## Supplemental Document SD2 for "Extreme GC3 Codon Bias in a Novel Brown Seaweed Virus Results in Pseudoambigrammatic Characteristics" (part 13 of 76)

```
TATCATAAGGGTCGATTGTGGGGATTGCTGCCACGCCAAGTGCTTCTCAGTATACCTCCC
GCGCCATGTACCTGACCTACCAAAGTGCAAAGCGATTGGCTTCCCTGGTACAAAATATGA
GCCATGCATTGATACATCGTAGCTGCATGTTGCAACCATGTTTTCCATGTGCAGTGGTGT
CTCACTTAGCCTTTATAATGACGTACCTGGTATGGCATAGCCCCTGTTTTAAAAAAGTAT
ACGTGGTATGTGATTGATGTTGCTTACAAGACGGTGGGGTACTCATTTGTTGCTTGCCTT
AGTCGTTTGACCATTGACCACGCATCCCTTTCGAGACGGAGAACCGGCCGGGGGGGTTAT
CAGGACACTGAGAGGCGGGTATTTAGAGCATGACCGAGACGTTATATGAGCCTTGAACGG
CCGTCTTCGAGTAGATATATAGGTGCCCGTATATATGGCCCAATTGCCGCTTACGCCCTT
AGTAAATGTTGCTCTCGCGCCCTATCAAGTCTCCAGTGCAAGCAATTCCACAAGTTTGGG
ATGGGGTATCTATGGTACTGGTTGTCTGCCGAGCTCGCACGCACGCAGATCGGCTCCTCG
CCACAATTGGCTCCCTAAGTGCGACGCTTCTATCCACACACCAATATATCTACACGTAAT
ACGTAC
>NODE_2380_length_3606_cov_7.294933_g1725_i0
GCGGGTTTGGCGACAAGGTGAAGCGCTTCTTGTCGAGGCTGCCGCTGGACAAGCTCAAGA
TCCTGGTGGTGGTGTGGCAGATCCTCACTGTCTTCTCGAGCATCGCGGGGGTGGAGTTCC
CGGCTTCCTACTCGGCTTTCCTGTCGTGGATCAACTTCGTCAATCTCGACATAGGGAACA
TCTTCTCCGCGTCGTGCCTCCTGCCGACCGCGAACTTCTACGTGAGGCTCCTCGTGACGA
CGCTGTCGCCCTTGGTGTTGGCGGCTGCGCTGGTGCTCACGCACCACTTTGCCAAGGCAA
GGGCGGGGATCGGGCGCGCTGGGGTGATCGCAAGGAGGGCTGCCTGGTCGAGGCATGTGG
CGGCGTGGCTGCTTCTAACGTTCTTGGTGTTCACTTCGGCCTCTACCGTGACCTTCAAGA
CCTTCGCTTGCGACCACGATGCTGTGGAGGGGGAAAGCTACCTCAGGGCAGACTACAGCA
TCTCGTGTACATCGAGTACGCACACGTTCTTCAAGGTGTACGCCGGGTTCATGATCCTGG
TGTACCCGATCGGCATCCCCGCCCTGTACGCCTCCATTCTCTGGAAAAACCGAGACTTGC
TTAACCCTCGCGTCCAGGGCGGCGCCAAGCCCGGGCCCGATGGGCTGGATGGGGCAGCGA
CGAGCGCCGACTGGGGTGACGACAGCAGCCCCCCTGCCGAGGCACTCGGTGCCGGGTCAA
AGGGGTCGAAGGGCCAGACGAAGAACGCCTATTCCCGTCAGGAGCTGCAGGAGCTGGAGG
AGTTGGTGAAGGCACGGAGGGAACATCCGGAGCTGGTCCCCTCCATGTTTCTCTGGAAGG
ATTTCGGCCCCGACCTGTACTTCTACGAGGTGGTGGAGTGCGGCCGGAGGATGCTTTTGA
CGGGAGTGCTCATTTTCATTGCGCCTCAAAGCCCGACGCAGACATCAACGGCTTGCATTT
TCGCCTTCGCGAGTCTTCTAGGCTTCGAGCTAATGCGGCCTCACCTGGACCCGGCTGACG
CGTGGCTCTACCGCATGGGCTGCGTGGTGATATTTCTCAGCAATTTCCTGGCGCTGCTGA
TCAAGGTGGACGCCGCGGGAGAGGAAAACCGCGCCGCTTTCGGAGGCGTTCTGGTCCTGG
TCAACGTGCTCCTCGTCCTAGCCGTCCTCGTCACCTCCTGGTTCGCCACGCAGCAGTCTG
TCGACGACTCCCGCGAAGAAGAAAATACGTTCACCTTGGCGAAGACCATGCTCACAGCCG
AGCAGCACGCTGCCACCAGCGCCCGGCTCACACGGGAGAGCGGAAGCAGGGGTGTTTTGC
CGTCGACGTCATTGTCGGTCAGGCCTGACACCCCACCGGGCGGGGGTGCCGCGCCTGGGG
AACTGGGCGCGCCGCCGTCCAGCAGGCTGCGGAGAGGCGGCGCAGTGAGCGAGGATGTGG
CACCGACGTATGAGCGCGCGACTGGGGGTCTCTCTGCTCCGCCGCCCCGAAGACCGCACA
GACGCGTCTCAACGAGCGAGGGTGCTGTACCGACCTATGAGCGCTCGGCGGGGGGAGGGC
TCTTTGCTCCTCCGTCGCGCAGACTGCGAAGAGACGGCGGCGCGACGAGCGAGGATGCCA
TACCGGCGTATGAGCGCACGGCTGGCGGGATTTTGGCACCGTCGCCTCAAAGGCGAGGCG
CAAGCGGCGTGACTACGAGCGAATATACTATACCGAGTTATGAGCGTGCGGCTGGGGGCC
TCGACGGCGTACCGCCCCCCCACAGACTGCAATTAGGCGATGCAAGGGGCGTGAGTACAA
GCGAGGACGTCGTACCGACGTATGAGCGGTCGGGCGGGGGGCTCTTTGCTCCTCCGTCCC
GCAGACTGCGAAGAGGCGGTGCAACAAGCGAGGATGTCATACCGACGTATGAGCGCACGG
CTGGGGGGCTCTTGGCACCGTCACCCCAAAGAGGAGGCGTAATCGGCCTGGCTACAAGCC
AGGATGCCGTGCCGACCGACGGGCGTGCGGCTGGGGGCCTCGGCGTACCGCCTCCCCACA
GACTGCAATTAGGCGATGCGAGGGGCGTGAGTACAAGCGAGGACGTCGTACCGACTTATG
AGCGGTCGGGTAGGGGGCTATTTGCTCCTCCGTCCCGCAGACTGCGAAGAGACGGCGGCG
CGACGAGCGAGGATGCCATACCGACGTATGGGCGCACGGCTGGGAGGCTCTCGGCACCAT
CACCCCAAAGAGGAGGCGCAATCGGTGTGGCTACAAGTCAGGATGCCGTGCCGACTTACG
AGGGCGCGGCTGGGGGCCTCGGCGTACCGCCTCCCCGCAGACTGCAATTAGGCGGCATAA
TCGGGGTGAGTACAAGCGAGGACGTCGTACCGACTTACGAGCGCTCGGCTGGGGGGCCAT
TTGCTCCCCAGCCCCGCAGCCTGCAAAGAGGCGGCGCAAGAAGTCAGGATGCCATATCGA
CGTTTGAGCCCGCGGCTGGGGGACTCTTTGCTCCGCCGTCCCGCACACTGTTGAGAGGCG
GCGCAATAGGCCAGGGCACGATGCCGACTTATGAGCGCGCGGCTGGAGGCCTCGGTGCCT
CTCCTTCGGGCAGACTGCAACTACCACTAGGCGGCGCAGTCGGTGCAACTACAAGCGGCA
ATGCCATACCGACGTACGAGCGCGCGACTGGGGGGCTCTTTGCTCCGCCGTCTAGAAGAC
TGCAGAGAGGCGACGCAATAAGCGAGGACGTCATGCCGACGTACGAGCGCGCGGCTGGGG
GGCTCGGTGCACCGCCGGCCCGCAGACTGCAATTAGGCGGCGCACGCGGCGTGAGTACAA
GCGAGGACGCCGTACCGACTTATGAGCGCTCGGCTGGGGGGCTCATCGCCCCGTCGACCC
GCAGACCGCTACGAGGCGGCGCAATCGGCGCGGCTAAAAGCGAGGATGCCATACCGACTC
ATGGGCGCCAGGCTGGTAGCGTTGAAGTACCCGCAGTGGAAAGGCTGCGGCAACCGGGCG
ATACTCGCGGGATGCCTTGGCACGGATGAGTTGAAAAGTCACGCCCACCGCAAACCTTGC
AGCTACCAAGCGAGGCAGGAAGGAGGGAGCAAAGCCGGTGCAGGAGGTTGTTCGGTTGGG
CACATGCAACCACTGCCTTTTTGTAGAGATGCGCGTGTTTGTGGTTTGGGAAATGTATGG
CATGTAGCTAGCTGGTCTGCACGGTTCGCCGATCGAGTTGTATTTTTTCGGCTGCGGTCG
CTGCTACTGTGATTTGACAGCCGGAGTTTTTTTTTTTTTTTTTTATTTTTTTTTCACCTT
TGTTACTTTTCCGTTTTGCTCAGTCTGACTTTTGTAGGAGAGCAACTCGAGCGGCATTCA
CTCGCGGAAATCGCGTGGCGTTGTTGGCCCCGGGCGGGTTGTTTCCCATCTAGATATTGT
GCGATGTATCACCCACCCTGATCAACGAAATGCCTGCTACACTGGCAAACCCCTTTGGCG
ATGTTGTAACCGTGTGTGGACTACCTTCTGCAAGTCTCGGTGTTGGAAGTGCGTGTTTTG
TGACGTTTGACTGATTCACACAATAAACAGACGACGCGGGTGTGACCTTTCCCTCGTTTG
AGTGCT
>NODE_2381_length_3605_cov_33.547282_g18_i24
TGTATTTCGATATAGCGCGGCCCCGGTGCAAACAAGATCGGCGGGTATGATGGTGGAATG
AGCGAACGAAAAGATGTCACGACACAGCACCTTCAACCCCTTGACAGACAGTGCCTGGAC
TGACACCATACTACTAGGTTTTAGTGTTAAAACACTCGGCCCTATACCCTTGACAGCGCA
GGTTTCCCTTGCTTGACCTGACATCATTGTGCATGTTTTTGGCGAAATTGTTCAATAATT
TATCATAAAGGGCCCGTATTAACGAAATAAAGTTTAAAATCGAATCGATTTGAATTTTGA
TGAATCGACTCGAACTTTCATCTGATTGGTCAAAACATGAATCGCCGGGAAGACATTTGT
ACTTTGGGGCATGAGCGAAAGCGATAAAAAGGCAAAACGATATTATTATCAAGAATGAAA
ATAAATTCTATTCTAAATCCCTTTAGGGTTTAGGTTCTGTTTCGGCTCTGAAATACCTCT
ATGTTTTCTTGACCGCAGCAATTTGACCGCGGTTATTTGACGCCGATTATCTGATGCTTT
TTCTGTCGCCGCTTTTTTGACCGCTTGTCCACTCGATTGAAGACCAAGTAGTCTCTTTCG
AAGACTAATTAAAGCAACACGTATGTGGTGATTTGTTCGTTTTCACGCTTGATTAGTGCG
AATAATCATCACCAAACCTTGATTCCACATGATGATTAATTCATGATTAAATCATCACCA
AACATTTAGAACACCACGCAGCACACCACGCAGCAGCACAGTCTGATCTAGGGATCACAC
ACCTCGCAGCACACCACGCAGCAGCACAGTCTGTCTGATCTAGGGAAATGCCGCACAAGG
AGGATGCACCCGACGAGGGATTGGCCCACAGAGGACATATTGTACAACAAGCTCCGCAGA
CACAAATCGACAACCCATGTGTACGTATACGATAACTGTGAAAACAATTGGGCTGTGCAG
TCGCCGCCTCCGCCGCCACCACCGCCACCGCCGCGCCGACGCCGCGCCGCCGCTGCTGCT
ACTCTACTTTGTTGCTGCTGCTGTGCTGGTGCTGTGCCGATTCTGCTGTGTTGCTGCTGC
TGCTGCGGCTGTTTTTGTCACATACCAGGTATCATTCGACCGTCGAAGGACACATAATGT
CGATACCAAAGATGTCGGGAGACAGCACTTTCACTCCTTGACAGACAGCGTCAAGGCCCT
TGACAGACAGCCTTGACAGCAAAAAACATGAGCACACATACCAGGTATCATTCGACCGTC
GAAGGACAAATAATGTCGATACCAAAGATGTCGCGAGACAGCACTTTCACTCCTTGACAG
ACAGCGTCAAGGCCCTTGACAGACAGCCTTGACAGCAAAAAACATGANNNNNNNNNNNNN
NNNNNNNNNNNNNNNNNNNNNNNNNNNNNNNNNNNNNNNNNNNNNNNNNNNNNNNNNNNN
NNNNNNNNNNNNNNNNNNNNNNNNNNNGCATACCAGTATACCATAGGTTGACCACAGAAC
GTGCAGAGAGCACAACGTTACAACTCTGCATAAGCACCAGCAGGTAACACCGTGCGTGTG
GCTAGCTGTGTCTATCGGAGGAACCTGCGGTCTAGAATCCACACCATCTATCTACGTACC
TTTTTCTGTTCTGCTGCTGTGTGTGACAGACACACGCTCACTACTCGTATGATGACCGGA
AATGTAATGACCGCTTTGAATAAATAGGAGTACCTCAACTGTCCTGATATTTTGCGTTTT
TTGTGTTTGTTTTCCGAAGCTCCAGAAATCCACGAGACATCAAACACCATGCAACGAATA
CGAACAACGCCACATCCCCGGCTAGAAGCACACGCAGCAGACGTGCCTTGTGGCGGGTCC
ACCGTATACTGCTGTGGCTATTAAGTATAGTGGTTGCTTTATGCAGGCTTGCATCCGTCA
TCAGGCACACCACCACCTCTCTCTCTTCTGCTGCTGCTGCTTGTGCTTGCTGCTGTGCTT
GCATGATGTATGTGCGGTGTGCGGCCTGTCGTGCCTCTAACGCGCGCCGCGACAAATAAT
ACTGCTGTAACCAGTACATGGAAAATGTATCTTTGAAAACGTAGTCAAACGGTCACTGTG
TCCGATTTCAGATTTGAAGTCTTGAGTTCGATCCTTGGCGATGCCTACGTACACGCTTTT
TTTCCTACTTTTTTTTCTACTTTTTTTGTATTGTACGTAACAAAACCAAGTAGGTTTCTT
AGGCAGGTGTTGTCGAGAGTTCCAGTCCTTTCTTCGGTGCATCCTTTTCTACTTCTTCTG
CAAATATTATCCCACCACTACTGTACATGTGTCAAGTGTGCGTGCGTTTGCGGTGTGTGC
CGTGTGTCATGCGTGTATGTATGTGCAGCGTATCACGCTTGGAGTATTTTCAAACATTTT
TTTGTCGGGTGTCCTCGGTTTTGTGCGGGATAGACCTTCCTTAGCTTGAGCTCCACAACA
ATTAAATATTGGCAAATATGTTTGGCGGGATCTCTAAGAATGATCGAGTCAATAGTAACG
GTTCCACCATATTTCCGAGTATGTTTTTTATCCCCAAAAATGCAGGTGCAGTTCTAAAAA
GGTCTACATTTATGAACAGTAGTACGCAGATATTTCATAACGTCGTATTTGTGTACTACG
AATTGAATACAATATGATATGCGTATGTTACAATATCGCATGCTGTATTAATAGTAGGTT
TTCGATTCGTCCTTGCGCCACTCCCCTAGGCACGTCCCGGAGGGGAACCTTGTACCAGGT
ATCATTCGACCGTCGAAGGACTAATAATGTCGATACCAAAGATGTCGGGAGACAGCACTT
TCTTTCACTCCTCGACAGACAGCGTCAAGGCCCTTGACAGACAGCCTTCAAAGAAACACC
CCCAAAAACACGTAAAAACAGCAAGAAATCATAATATATTTGGTACTTTATCTGGTACGA
TTTGTGGGATAAGAGTGGTAAAGGCGCCTCCATTTTTACACTGTACCCCCTCGGGATGAC
GTGTCTGTGCTATCTCTGTGGTCTTGTTTGTTTGAGTGTTTGCTTGTACTTTTGAATTAT
CTCTTTGTCTTTGTCTTTGTCTTTTTCCCTTCGCTGTTTTTGACCTTTCGCAGTTACACT
GCTCGCAGGCCGGGGGTACATCAGTAGCACGGGACCATAGTTCCCTTCCCCCGTATCATG
TCTGCGTTTATAATCGGTGTGGAGGACTCGATTTGTTTGCCTGACCGGCGTGAACCCGGC
ACGGAACACCCCGGCATTATAGGGGCACCAAGATAGAATCAGGGGGCGTATACCCCCGAT
TGGTGATGTTGACCTTTCCAGTTCTTCCCGCCGGTGACGTGAAATGCGATATTGATATTC
CGCATCGATCGATATTGATTTCTGCCTCCTCTCTCATAACATGAACAGCAGTCAGTAGTG
ACGCAAAAGGTGAATGGCGAACCTCTCCCACCGCTCAAGGAGGGCGCAACAACAACTCGC
TACTGGTGCCTGGCCGTTGCGAGCCGTGAACATCACAATCAACTACGAGCTCTTCTCGCT
GCCCCGGGATATCAAAGGATGGGGGATTTAGATCGAGGCTGGGGTTAGCCCAGGCGATTC
TATGA
>NODE_2382_length_3604_cov_22708.847635_g319_i3
GGGCACGCACACCACCCCCCCCTCTCCCTTCACAATCCAACTCAACAACACATCTCAACC
TCCAATCCCCTTTACACCCCACCCAACTCGAAGATGAAGTCCGCTATCATGGCTGTTGCT
TGCGCCGCCGGCGCCCAGGCCTTCGTGGCCCCCAGGTGAGAGCGAGAGAGAAGCGACGTT
CGCTCTTCGTGCTATCACTGCTGCTGCCTTTCGCGTCCTCATGTTTGATATCACAGCAGT
ATATTATACCTGTACTGGCCTTTCTTTGTAGGTAGGCAAGGGTGTCCCGAGTCTATCGTG
TCTTCCCAAGCATTTGACAGCTCTCGTGTTCTACTCCGCCTCCCTTCCTCGGCCGGAGCC
GCGGCCACGGTTCATTCCCCCTCCTTCCCTTCCTAGGAGAGACCCACTCTTGTCTTGCGG
TTTCGTACTCGAGGTGCGGTTGGTTGTGGAGGTCGTTCTCAAGAGAGCTCACAGCCTCAT
TTGGCCGACTACTGCTGTTCCCTGTTTCGACCCGAACCTCGCCCAAACTTTCGATGTTCA
TGTTGACACGTACCTTTGGTACCTGTTTACAAGGTAACACTTTCCTCCTACGAGTACGGG
TAGGGTTGCTCCCAGCCGTATCTCTCCTCGCCGCTAGGTTTTCAGCAGGGCAGGTCGCCT
GTGTCCCGGCGTATGGAACTATAATGTTGTAGATGTGCGAGTATAGTCTAGACATTCATT
ATACTCGATACCTGTCTGTGTGGTTTTGAAGCGAGATGAGAGCCGGTGCGTGTTCATGCG
GTACATGAAGCAGCAAATACCTTGATTGAGCTCTGATTCGCTCATTCATTTGAAGTAGTT
ACCTCTCATCGCAGCAGCAACTATCTGCTGGGCGCTGTTGCAGCGTTGATCTTGCTGCTG
TGTGAACTCACGCACACGTATACACCAGTGGGCACGTGATTACTTTTGATGCCTCGATTG
GATGGCTTTTGTTTTTTTTGTACTTTTTGAGCTCTGTATACTCCTGTCAAGATGATTAGC
TCATGAATACACAGCAGCAGTGTTGCGCGTTCCGTGTATCAAGCAACCAGTAACACTACG
TACCTGGTTGTGTTGCAGTGTTGCGCGAGAAAGATACTTCCATCGTGGACACACACCACC
CCCAGCAATGAGCGCCATACTTTTTTTCCTACGTTTGAGCTGCCATGTGATATCTCGCTC
ATTTGAAAGAAAGTACGTAATCATACAATGGTTGAGTTAGTATCATGAAACTGCAGCCGC
AACTATTATCGTATGATATGTATCATACATCATCTGCTGGCTGTGTTGCAGTGTTGTGGA
AGATAGATCCAACTTCCTATTATACGAACCAACACACCACCGCCACCACATGAATGAACA
ACTACCTCGTACTTTACAGCAGTGTGTGTTCCTTGACCGTTACTTCCACCCGTCTGCGAC
ATCCAGCACACCCAGTGTCCGTGCCGATTCTCCAATCCTAGAGAGACGAGAGAGAAGCTT
TGTGGTCACAAACCTGCCACGCATACATAGAAATCCCATTGTTACGCAGTAAGCAGAGTA
GACAATGCCATGCCGTGTCATCGTACGGGGTACGACAGACACGGCATACACGTGATGAAA
GAGAGAAAGTACATACATTGAGCAGGTCACGTTGGAAATGCACGCAAGTTTTTTTGGGGG
GGACACTTTGCTTGGAATTAATAGTGTGGACTACTTTTTTTCACTGTAAAACACCATTGC
CCTCACTAATTCCAAGGTACTTTTCAGTTTTGCCCCGAAAACATGTGCGGTTCTAAAGGT
GTTGTTTGCCTGTCGCCCTTGGCGGGAGACGGGGCTTCAGTAGCCGCGTCTGTCTGTCGT
CCGTTCTGCTCCACGCGTACCTGTTACCCACCTGTTCCTCGTATTTACTTAAGCCGCGTA
AAATGCGTACGTACACAAAAAATGCGTACGTACGCAGACGGCACGCGGGGGCTTTCGATA
CGTTTTTTTGTACTCGTACTCTGCTTGTAGACTTAATGCTTGCTGTATTTATTCCCCATG
TCCTGGCGCTCATTTGCCCACCGCCCACCCCACCCATCCCCCCACGCTTGCTTTGCTTTT
GGTTGTGCTCACAGCGCCTTCAACGGTGCCGCCCTGACCACCTCGGCCAAGGCCTCTTCC
GCCATGAAGATGTCCTTCGAGTCCGAGATCGGCGCCCAGGCCCCCCTCGGCTTCTGGGAC
CCGCTCGGCCTCCTGGCCGACGCCGACCAGGAGCGCTTCGAGCGCCTCCGGTACGTGGAG
GTGAAGCACGGCCGCATTGCGATGCTCGCCATCGCCGGCCACCTCACCCAGCAGAACACC
CGCCTGCCCGGCATGCTCTCCAACTCCGCCAACCTCTCGTTCGCGGACATGCCCAACGGT
GTGGCGGCTCTGTCCAAGATCCCCCCGGCGGGCCTCGCCCAGATCTTCGGGTTCATCGGC
TTCCTTGAGCTGGCGGTGATGAAGAACGTGGAGGGCTCCTTCCCCGGAGACTTCACGATC
GGCGGCAACCCCTTCGCTTCGTCGTGGGATGCCATGTCCGAGGAGACCCAGAACTCCAAG
CGCGCGATCGAGCTCAACAACGGCCGCGCCGCGCAGATGGGCATCCTCGCCCTCATGGTG
CACGAGGAGCTCAACAACAAGCCGTACATCATCAACGACCTCCTCGGCGCCTCGTACAAC
TTCAACTAAGCTACATCAGGGAGCCTTGCGCTTTTGTTGTAGTTTTGGATTTTGCGTTAC
GTCGTTTTTTTTGCACTCATATTTTTTTTTTCTCGGAGCTGCATTTTACCGTCGTTTGCC
GTTCTCGGCTTCTCAGGTTCCCCTGTGAATAATGATAATTAGAGATTTTCCAAGGATCGG
TTTTGCGACGCACTCGGGCGAAATTTTGTAAAACGTACCATAGAGCTGGCTATTTTTAGA
GGCTAGAGTTACTAGAGAAGTCTGTGGACCGACTTCGCCCGTTTGGTTTTGCGAGAATTT
TCACCGGATTTTAGCAATGATTTGTTATTTTTTTTGGTGTTGGGACGGTTGGTTGTGGGC
TCATGGGACTTTCATCTGGGTGGGATGGGGGGACCGGCGTCATCAATTACAATCAATGCA
GCAATGCAAACACATCATTTTTTTCCCCGTCTTATATTTTTCTTTCGGCTAGCAACCGAG
CGTTCCATGCACGGCCAGGTATTTTTTGTACCTGTTGCCAGTGCTGGTGCCGGTGTGCCC
TGATGCCAATTATCATGAGTTGTTTTTTGTTCTGTCGCTTGTTTTGATTTTTTTGCTGTC
GCTTGTTATGCACGCGTTCGTTGATTCCCGAGCGTTCCACGCGGTCAAGGTATTGCCTGT
TCCAGTGCTGATGCCGGTCAAATCATGAGTTTTATTATTTTCTCGACGGTTCTGTGTGGT
GTGCTTTTTTTCGTTTTCTCAATCCAAAAATGTCGCCACGTGAGCAATTTCGCCCAGGTA
TATAATATGTACTTTTGTGTTTACCTCGTTCCAGTGGCTGTGCAGGCCAAATCATGAGTT
TTTGTTTCGTTTTGTGGACGTACGTATGCGCTTCTTTTTTCTCAAATCCAAAAATAAACG
CCGC
>NODE_2383_length_3604_cov_47.762107_g1726_i0
CCCCCCCCCCCTCCTCTCTCTCCTTGCCTCTCGCTGTCTCCCCCTCGCCTCGTTCTCGTT
TTCCCTCTCCCTCTCGCTCGCTGTCGTTATCTCTCTCTCCCCTCTCTCTCCCTCTCCCTG
CCCCTTTTTCACGACTCAACCCGCGCAACCTGCTACACGCCGCTGACCGCGAGAAAAACA
CGACCCTGGTGTCATGTCGAGGCCGCCGGCACCCCCCCAGCTACGCCCGCCGCTGCCTCA
GCTGCTGCCGCTGCTGCGGCCGCTTCCGCCGCCTTTTGCTCTTTCTGCGCCTCTGCGAAG
TGTTCTTGGCAATCCTTCAGCGTTTCAGGCTTGAGCTGCTGCTGGAGCTGAAGCATCGCT
GCCGGCTCCCGCTCGTTCGCCGTGCGGAAGGAATCGTAGAAGAATATCCTCAGGCTGACA
TCGTCTATCGGAGTCGAGAACTGCTCATCCTCCTCATCCTCGTCGTTCCAGCCGTTAAGG
TAGTCCTCGATCGTCTCCTTATCCGACGCGTGAAAGTTCTTCATGTAGACAAGGTCCTCC
TCGTTCTTCACGTCCTGGTCATCGTCGAAGCCGTCCTCGTCGTCCTCCTCCTCCTCCTCC
TCCTCTTCCTCCTCCTCCTCCTCCTCGTCGTCGTCATCGTCGTCATCCCCCTCTTCCGCC
TCCTTCGACTCTTGCTCGGCGATCTCGGCGAGGAACTTGGTTTCCTCGGTCACAAGATTG
ACGACGGCACTGAACGCGTGGGGCAGCACCGAGGTCACCGCGGGCGGGAGGGAAGCAGTC
GGAAGAGAGAGGAGAGACGTAAGGCCCAAGGCCACAATCTTCTTCCCCAGGTTGGACTCG
AAAACCGACGCCTCCAGCGCTACGAAAACCTGGGTGAGCATCGCCTGCGTAGCGTTGTTC
GCCTCCGTCCACTGGAGCGTGATCTGCGGGTCGTAGAACAGGGCGCTGCAAACGGTCTCG
AGCAAAGCCGACTTCAACTCGGGCTTCGTCGCCGTTTTGACGCGCTCGCTGATCATCACG
AGCATCGGCGGTATGTACTCGTCCACCCTCCCCTTGCAGTGGTGCAGGACCACCATCGCC
AGCTGCGCCGCCGTTCTCGCCTCCTTCTCTGTTTGTCGATCGTCCTGCAGCACCCTTTGG
CACATGTCGAGCACCATCTCGATGTACCTGCCCCCCTCGGGAGATCTTCCGGTGATGAAG
ACCTCAGTGCCGCGGCTGATGTAGTTATCGAGGGGCACAGCCATGCTCGAGATGAGATCG
AAGGCGTACTTGTCCCAGGTTCGATAAAGCATGGGGAACAGGCTCCACAGCTGCTGGCTG
ATGTCGGGGCCGTAGTACGTGAGGAAGCTGAGCACGTCCAGTGCGTTTTCGATATACTCC
ATCAGCTCTCCGTCTTCCGCGAACACCTGCGCGAGCATCGGCAAGAGATGCCCCTCCATC
GCCGGAAACAGTTCCGGGACGGCCTTCGTGCTCTGGAGGACGGTCGATACCGCCTCGATG
ACCTGGCTCGCCGCCATCGCAGCGTCGTCATCGTCGTCGTTGCCCGCCGAGGCATACTCC
AAGAAACATCTCGTGAGCTGCTGCGTTAAGGCGGAGGCGTGGGGCGCGATGTAGTCCTGG
TACTTCTCGATGATGATGTCCAACGCCGCCACCACCTCATCAAGGCCTATCTCTTGCATG
ATGCGGAAGTATTCGTTAAGGATGTCGGGGAGCACTTGCAGCACCGGCTCTTCCGCCTCG
TCCAGCTCGATCAGGTACCGAAGGGAAGACGCCGCCTCGATCTGGACGGGAAGGGCGCTA
TCCCGCAGGCACTGGAGCGTGTTGTTAAGGCACCGCAAGATAGTTTGGGGATCTTGGAAG
TCTGCCTGAGCAAATCTCTGCATCATCCAGCAAGCTCGGTATCTCATGAACCCTACGGGG
CTTTGAAACTCTGGCAGCACGTGCTGGACCATCAGCGTCTCCAGCGAGGAACTGTACTTC
TTAGATCTCAGAAGAACAGTGGAAAGGCTCCCTAGTGCAACGAGAGCTCCATCTTTCAAG
CGGTGGTCTCGCTGGGCCTCCGGTGCCGCCGCGTAGGTCTGAAGAACATTCTGCGTGTAA
GTTAACAGCTTGGGAAGGATGTCTTTTCCTCGGTACTTGGCGAGGTCGATGATGCAGTTC
ATCGCCGGGACTCTAGGCGAGAGGTAGTCCTCGGACGGGTCGTTGGTCTTGTGGATGAAC
TCGTGAGGGTCGGAATCGAACGCCTCGACGTCGCTCTTGGAGAGGCACAGCTCAGGGAAG
ACCGCCTGGAAGAGAAGAAAGTCGAGATGCGGCTTGAGCAGCTTATACGTGTGGGACAGC
TCCGTGGCGGGGCCGACGAACACGAGGCACGCGTGGACCACCCTGTTGGTGCAGTACTCC
CCCCTCGGCCGTAACGCTAGCGTGTTCATCACCTGCTCGAGCAGCTTCGGCGCCAGCTGC
TTCGAAAATGCCTCCGCGAAGTCGGTCATCTTTTCCTCGGCGTAGTGCGGCTGCCCGTAC
CGCGTGAAGAATCGTTGCGCGATATTGCAGGCCCACTTTTTGGCCTTCCACCAGGGCCAT
ATCTCCCTCTCCTCGTCCGTCTCGGGCTGTCCCGTCAACGGCTTAGCTAGCACCTTGGCG
CAGACGTCCATCCACGAAGGCACGTTAAGGGCTTCCAAATCTTCTCCCGAGGGTATCGCA
AACTGGGTGCAGGACCAGAAGACCTTAAGAGCGATCTTCAGTACCTGGCCAGCCTCCGCA
GAGTCGTCCCCGACGAGCTGGTGACACATCCCCAGCAACAGGGGCAACGTGACGCGCATA
ACCGCGAGCAGCGGCGCCCTTGAGTCCTTCGGCTTGTACTCGTACCGTTTCACCACCTTC
CGCAACGCTAGCATCGCGTTGTGGACGCGCAAGACTTCTCCTGTCTGCAGCTGGGCAACG
ATGGTCGGCACGAGCGCAGGCCAGTCGTCGGGGAAGTCGTAGGAGGCCACTATCTTGACG
GTTTCTGCGAGGATGTCTCGGATGCTCTTGTCGGTCTCTCTCAGGAGGGCCTCCAGGATG
TTGGTCCTGAACGTGGCCTTGTGCTCCGGAGGAAAGGTGGCAGGCAGGTTTAGCTCGGGG
TTAGGGGACCACTTTCTCCTCACCGTGTTCTTGAGGGCGATCGTCGCAGCTTGTCGCACG
TCTCTGTCCACCTGGGGCTCGACAACAATCTGGAGCAGCAGCATGAGGCATTCCGGCGCC
TGGCAGAAGGACTCCAGCTGAGCCTCGGCGGCCTTCCGCTGTCCCGCCTCAGGGGTAAAA
GTGTGAAGCAGCACCGCGTGCAAGGCCGCGGCCGATATAGGTCCCGCTCCTGCCGCCGCG
GCCACAGTGACCCCCGCCCCGACAACGCCTGCCATCCTTTAGACTGAAACGGGAAACGGG
CTAGGGTTTCCGCTGGTAGGCAGTGTTGTAGTGGAGGGGTTTTTGTATCGTGGCGGTAGC
GTCTCGATGATAGATTCCGAAGAGCGTAGGTCCCAGCAGCACTGCGAGGAAATGTACCGA
TGGGAAAACGTCCGCTGCTACCTGCTTTGCCTCGCGCTGTCACACGCCACTTGCTCGCTT
GCCG
>NODE_2384_length_3604_cov_22.820447_g1727_i0
GACCAGCGTCAGTACCTAAGCAAGTCTAGCCTGCGTATCAATGTAATAATATTATATGTA
TTTCCAGAAAACAAAACGCGACATGCCTTAACTGGGGAGGTCACATCTCAATTGCGCATC
GTATCACCGATCCCAAACAACTGACGCTCGACATGTGTCGGGAGTTTGCCACTCTGAAAA
AAACTTCCCGGTCAACTTCTAGAAAAAAGTAGACTGACGTCATCATCCACTCCCATTTTC
CAAAAAAAAACTTTCCGAAAAGTGACGTTACGATTCCGGGTTACGACAAATGTCGACCAA
GGATTTTCCACCAATAAAAAATTCCAACAAACAAAAATTGACCAATCTGAAACTGCGGGC
ATAAAATCTCTTTCTACGTAATGGTTGTTGTTTGTTGCAGGTTGAAGTGCCTTGGCAGAG
GTCAGAGAAGTCAAAGCCAATCAATCAACATGTCGGAAGCCGAGGGGGTTTCGTTTGTCC
CTGCCACACCATCTTCACACCATGCTTGCCATGTACTCGGTACGATGTTTACTCGAAACC
ACGCTCTTTCCCTGTTCTCCAAGGGCGCCCTCTACCATACCAGTTCTACTATTACTATTG
TACCGGTATATATCACCCAACATGTGCATCACCCAATATGTGTACGTATCAGCCAATATC
ATCATGAGATACCCGAAGGCGCGCATTGATGAACACTTTTATGTATTTCGTCTCCCAACC
ATATGCTGCCATAATGATGAACATAACCCCCCGCCCCCCGTTGAGGAAAAAGCCTACCAG
GTACCTGGTAAACGTGAAGAAACAGTGACTGCCACACAGGAAATATGGAAATACCAAACA
AAGTGCTGATCAACTGGTGGGTACGGTACGGTACCCATACGACGGACCGATAAGCCATCA
AAAAAAAACACGATGACCCGTCGGACAGCCTAGCCGTGTTTGCTTGGCACACTACGGATG
TTCCAGCATATGTTTCAGCAAATAACTTATAATCAAGCTTGGTAAATACCAGGGTACGTA
ATACCTCGTACTCGTATACATAGCATCAAACCTGTGACGCTTTTTTCCCTCCGCGCCGGC
GATTTTGCAACCAACTCGCGTAGGGACATCAAACTTACACTCACAAAAACAGGCAAAGAA
AAAACACACTTAGAGCTATATACTGTAGCTCTTACAACGTGTGCTTTTGTGCGCCGATCG
ATATACAGAGCTATTCATAGAACTAAATTATGAAAGGCAGATCATACGTACATAAAACGG
ACTTTGGAAATGCCGCAAAAGGTCCCAACCATCCCATACATAGTATGAGATGATCAGACC
GGTACCTGATACGTATTATACAAACATATCACACGAAAGATAAGCAGGTCACCATTGCTA
TTAATAGAACGAGTTACTATGTGACTCGCTTCGCGCGTCTCACCCTCCCAGCTCCGATAA
CTTTGGCTTTCTCTTTTGCTCGTCTCAACTTTTCCTCCTCGTTAGAACCTCGCCTACTAG
TTGACAAAACCGATAACTTATCGTGGGCTAAACTTGAACCTCCTTCGCTTATTTGGCCAT
GAGAATCGACGTCTCCTGAAGCGGGCCGTGTGAGCATCAGCTCGTCCGCCACCTGGCCGT
CAGTGTCGAGAATGAAGGACAGTCGAAGCTTCGACTTGTCCGCCACCAGCATCCCGAGCC
CGAACTCACGGTCCGTCGCATACTCCACCCACTCAGGCCGCGGACTGACCATATTTTGGG
ACAGACCCATGCCAGCCATGCCCAGCACCACGTGCACCGGGGCCACGTAGCCTTGATCTC
CTTCCACGGGCCCTTGTGATGACATCCCCTTGCACACCTCCCCTACCACCTTGCAGGTGC
GCTGGTAGGAGTGGTGGTGCCCGCACACGACCAGATCCACCTGGTGTTCGATAAACAGCG
GCTCAAAGGACTCTCGAAGTAGCTTCGCCACCGGCTGGTCGTTAGCGCAATGTTCCTCTT
CGGCCGCAGCACCCTTGCAGTCGCCAGCCCCTTCTCCTCCGCTGTTAACGTACATGGGGC
GATGTCCCGCGAACACAAGCCACGGAGTTTTGGCGCGGTCCACGCTGGAAAGATCCCTTT
TTACAAACGCGTGCTGCTTGGAGCCTGGCGTGTAGTCATGTTCCGTGGATATGACGGTGA
AGTGTACCGGGCCGAAATCAAAGCCGTACCACGGGGAATCCGCCATGGCGTCGCCCGCCT
CCCCAGGCATGAGAAACCTGAAGGCCGTGGGCACGCCGCAATCCCCTCCAGAGTCAGTCC
CCGTGAAGTACGACAACTCCGCCCGGGTGGTGGACGTCGACGTGGCTGGGAAGTCCCGCT
CGTGGTTGCCCATGCCTACCATCCAAGGGACCCTGGACGCCACGGGTTGAATTTGATCCA
TGTACTCATCCCACTGTGCATCGTACCCTCTCGCGTAGCTCAAGTCCCCGATGTGCAGAA
CCAAGCCCAGCTGCGGCTCTGGCGCCGCGTTTTCCGCTTGCCCAGCCTCACCGCTGACGG
GATGTGCCCCTGCTCCGATCTGGGCCTTGAGGATGCCTACGGTGCGGATAGACGGTGGCT
CGTTCGTGTGTCCTGCGTCGAGAGTGCCGTCAACTTCCGCTGTTCCCATGTCCCCGAATA
TGGCGACTTTCACCGCTTCCGGGCCCCACGTCTCCAACACAACCGCCGTCGCCGTCGTCT
TCCCACCCCCGACCTCGTCCTCCTCGCTACTCTTGCTAGTGCTAGCTTTCATGCCGCTGA
AAATAGTCTTCACGTCCCCACCACCGCCACCACCACCACCACTCGCGGGTTCACCATTTT
CTTTTGGCCCTTTCCCTTCTCCCTGGTCGCTGATGCCACTGCCGGAAAAAGCAGCAGCGG
CGGCGGCGGCAGCGGTAGCAGAAGCCCTGATATAGGAGGCGGTGGTGACGGGTGCAGTCG
GGTTTGTCGTGCTACCAAGTCGGCCCAGCGACTGGGAGGCCGGTGGGGAGGGAGGACGAG
GAGCGATGAAAGAAGAGAAGGAAGAAGAGGAGAGGGAGGCCGGCGGGGCGAAAAAGAAAG
CCGACGCACCCCACTCTTAAGCACCGGCGTCTCCTGCTTCGTACTCATAAGGTTTTCCGG
GGATGAGCCCCGTGAGCACGGCCGAATGCAGGAGTCCGGGGTCATGGAAACCCTTCGTTG
TCGCGGGTGCACCGCACATGTCCGTTCGATCGTACGTCAACGACGACTCCGCCGCAGTTT
CCTGCCAACGCGCAGCCTGTACCTCGCCCGGCTGGCTATCCGTGAAGATGGCCTCACGAA
AGCGCACAGCCGGTGCTTGCGATGCGTTTCCGGTGACCCACGAAACGCGCATCGAGTCTG
CCTGCGACGTGAGAGCCAAATGGAGCTGCAAAACCTCGAAAGGGCGCGCGAACTTAACGG
CTTCTGCGGTCTTAGCAATCAGCACTGGATTCTTCACGCCGCCCTTGAACAGGCCGAAGC
GGTACCCTTCCACGTCCCTTAAGTTCAAAAGACGAAACCGAAGGCTTTCAATAGCCTCGG
TTTCGCCCGACTCCCCTCCCGCAACAACACCCGATGCAACAACTGCGCTCCTCAGCGAGG
TTCC
>NODE_2385_length_3603_cov_284.847875_g1712_i1
CCATTCAACTCATCGATCGTTCTGCTGCTGCTTGCTTGCGTGGACAACATCTTGAACTTA
GATACCATGCCATTTTTCGCTTTCAAAATCTGACGGCCCCAGTCATCGGAATGTGGGCCA
AAATCTGACGACTTGGGGCCATCATCGAATTCTCGAATCGAAAAAAATCCAGTCCAATTC
TGCACATTCGGACTGCATAAGCAGATGCTTCCAATTTTGGGATCCGAAAAATACAAATCT
GAAGCTCGAAATCGAACCGCATAGGAAATATATACTCGTAGTCTTATATGACGAAACACT
TTGAAAAATAAAACGACGCCGGGTGATGTGGTTGTTAAGCTGAGGAGCCACGTAAGGCAG
AAATGTTCAAGCATAGGCCAAAAAGTGGTACCGTATCCCTAACCCTATATATCGTAGCGG
ACCGTCTAAAACGGACAACGGCCCTCAAATTTCTGCGCACCGTGTTTTTTTTTTTCTTTT
TTTTTCCCCATCCCATTTATTATCTTCGCCCTTCCTTCCTCTCTCCTTCCTGGTCGTAAC
TCAGATCCGGGGTCACAAAGTAGGCTCTTCTCCCTCCCCCCCCACTACGGTTCTTGCCTT
GCATTTTTATCGCGAGAAGATTTCAGCACTTTCTTCCCTCGTCGACTTGCGTCGGATTCC
GCCTACCCACACCACGAAGGCGCTCTCAGCAATTGGTTCCTTTTTATTTTTTCAAATAAA
GACAAAATCTCTCACCACGGTGGGATTTGATCTCGGGTACCAATGATAGTAGTCTTTGAA
GCTGACCACTACTCTACCGGGGCGACCGGACTTAATGTCATTCACATCAATTCCAAGAAC
AAAAGAACTAAGAACTTTTAAGAAGAGTAGATACATACGTAGCCGCTCTTCTTTTTCTTT
CTGAAACAAATGTACATAAGCAGCAGCAGCAGAGAAAACAACCAGTCCGGGACGTTTTTC
TACACACTACTTAAGTACTACATTCTTTCATACCAGGTACAGAATAACCATCATCACAAC
AAGTAACCCTCGCTCCACCGTGACGGGAAACAAAGATGTTGCAAAAGCGTGCGGGCGCGT
TTGCCATGCTACTACTACACGTACTCGTATACGGACTTCGTACAGTAGCTACTCGTAGCT
GCTCTCAATTTGTTCTCCGTTCGATATGTATGGAGGCATGCCATTCGTCGACGTGCAGAT
GTGATGTGATGTGGAAAACAAGCCTCCATACTGGCGCCATCCCGCAAGGTGTCTCCCCCC
TCCTTCCCTCCCCTCCTTTCTCTCCCTCCCCGGCCTTTCTCGAGGCGAAACCACGAGGAG
AAACGCAAACGAAAAATCCAAAACCAAGCATCCCCCAGCGCTAGGAATTATAACGTAATA
AGCCTAAAGTAACCTATGGCCTAAAACTCGCAAAAACGCACATGTATTGTGTACGAGAGT
ACGTGAGTTTGAGAAGTCTCACGGCACGCCGGATCCCTGATCAACACGATTTACAGATTC
GACTACAGACAAGCCGTGATTCCGCATTCAAGCAACGCGTGGTGTATACAGCAAACAAGC
AAGCAGCGGCGGCGGCAGCAGCAGCAGCAGCAGCAGCGGTCACCGCCGCCATCGAGCAAC
CTACTTGAGCGAAAAATAGAAGGACCTGCCTGCCAAAACGGTGAACAAAACCGCAGGATT
CCAACAAAAAAATGAAAATTCAATATGCAGGTTTTGGCATCTCGCGTCGCGTCGACGAAG
CAGCGAAAAATTTCACACTCGGATGAAAAAAAAAACGCCCCTCGTCCTCATCGAAACCCA
GGCAACTATTATAAGCGCCACCAAACATGAATCGCCTCCAATCCCCTATCCCCTACCCTC
TCTGGACAGCCAGGCAACCAAGTGCCCAACATGGGAACAAGAGCGGGTTAGCGTCGCCCA
CACGCCCTATCTTGCCCTCGCTATCATGTTTTTCGACGATTATATCCCCCTCTATCTATC
TCGATAAGCCTCACGCAGCAAGGAGGGAGGGAGGGAGGGCGGGTCGCCTAGCGGGGAGAG
GAGCACGGCAGGCAAACGACGCGCTACCCACCCTCTTCTCGCCCCCCGCCAGTCGAGGTC
TAAATCGACCCATGACGGGTTGGGCTTTTGGGTCGGAAGCATGCTCTTCCCTCACACCGT
TTTTCTTCGCACGGCGCGAGAAAAAAACCACGCACACGCACGCACGCACCCAGGCTGCCC
AATTAAACTGCTGCATTACTATTAATAGTGCTACCACCACAAACAGAGTACGACACGCCG
CGATAATTTTCCCTCGCGCGAGCCAAAAAATTGTCGAAACAAGACATGTTTATAGGGGGG
TGTAATCACGGACGGCAATTTTTTGAGTGGGGAAAAACCGACAGGGCCGTGAGGGACGAT
TTTGCTAGAACTGCAACTGCTACCGGTTTAGGTTTTAGTGTGGAAAACCGTGCAGCCTAC
TGTAGGCAAAAGCGTGAACAATATCTAAAAGAAAGAAAAAAAAACACAGCACGCGGCCTG
ATGCTAACGAAAAAAAAACGCCAAATCGGACCACGACCAGGGCACACGACAGACGAGCGA
AGCCATGCTTCCGCGGCATATGGTGGGGCGGTAAACTGACACCGACTATAGAACGGCGGA
ATTTCGAGTTTTCATGAAACCGCCGAAGGAAACCGCCGCAAAATGAAACCGACCAAAAGC
GGAGGAATCTCGAGGTTTCATGAAACCGCCCGCCGCGAAGTGAAGTGAAGCGAAACCGCC
AAATTACATCGCCATTCCCTCGCTGTCATCGGTGTCTGGGTCGTCGTCCTTGTACGCTTG
AGTGGCCTCATCATCCTCAACCTTATTCAGCACCTTCTTGGCGAGCGGAGCGACGAACTT
CCTCTTGAGCTCCAGGCCACTCGCGAGGGTGGGGTCCCGGCAAGCATCTTGGAACCGCTT
CTCGTTGACGAGTCGGTCTTCCACGTAGTCGCAGTTGTTCAGCAAAATGTTGATTAACTT
GTGCAGTCGGCCGCCCCTGGCAACTCGCTTGTTTGGGATACGGCACTCCTCGGCACGACA
CCAGGCAATGGTAACGTTGACATCCTTCTTACTCCACAAATCGAACTCGAACTGGAGAGC
GGCGATGTCCGCTCGGTCGTTGCCGCTCATTCCCACGGAGTTGTTTTGCTTTGCCTCCGA
CCTTGTAATTTTCTTGCTCGCCTTAATTTTGGCTTCCTCTTCGGCGGCAAGTTGCTTCCA
TTGGCACGTGCCACCCGCATTGCTTGCCTTCGGCCTGTTCCATTCCCCAGCGTTGGTTGG
CGGGGCGACGTACTTCATCTTGCCCGGCGGAGAGACGGACGACGACGCCGAACCAGCGGC
GCCGTTGCTCGGCGGAGCAACGTACTTCATCTTCCCTTTCTTGCCGGCGGTAGGGGGCGA
TGACGACGGCGCCGCACCAGCACCGGCGCCGGCACCAGCGCCCGAACCGTTCCGCGTCTG
CTTGCCCGATGGCTTCGACGCCCCGAAGCTCGGAGATCCCTTCGCCCACGCGTTAGACAT
TGCTGAGCGGTAGCTAGATGTCGGGAGAGACAGCGAAGATCACGGCAGACGGCAGAGTGA
AAG
>NODE_2386_length_3603_cov_42.923229_g1728_i0
CCACCCCCGCCACCCCACGGAGATAGGTCGAGCGGGGACGCGAAAGTCGACATCGAGGGA
GTATCAACCGTTGCCTGGACCGCAGACCCCGTGGAGGGCGCCAAGAGAAGAGACATGCTG
TCTCCGCCGGCGCCGACGCCCCCAGAAAGCGCGGAATCTAACAGAGAACTGCTGCCCCAA
ATGGCCTGTCCGCTGGGAGGTACAGTGCCCCCCACATCCATCCCGAGAGTGCCCCAAAGA
CCGCCAGCGCTGGTGTCTCCCTCTCCGCCCAAGCCTGTCGCGTCGGCCGCGGAAGAGGCC
GCGTTGGCGTTCCCCACGCCGACACCGCTGCCCATGCTTCCCCAGGACGAACCGAACACG
CGATCGCCCAGCGGGAGCCCAAGGCCTGACCCACCCGGCTTCGCCGGGGAGGGCCTCAAC
GCAGGACTGTTGTGTGTCGCCGCCGGAGGTCTGGGAGGCGTTGTGCCCGCCGACGAGAGT
CCTACCATGCCCAGACTACTCGCTCTGCTGCGTCGTCCAGGAGTACCGGTGCTGCTCGCG
GATTGCATCGACGGCTTGGCTGGGGAGGTGTTCGTAGGGACGAACACCCGTGCCGCGGCG
GAGAGCTCGCCGTTTTGCAACGCAAGTGATATGTCGCTCGGAGAGTCTGAACGGTCCGGC
AGGGAGGACGACAAAGAAGGAGTATGTGCTGAGCTTGCTGTAGTCGTTACAGCCGCTGCT
GTTGATGTTGATGTTGCTGCTGCTGTTGTTGCTGACCCAGTCGTCGCCGCCGTGGCTGAC
ACGGCTGTGATGGACGGCGAAGATGCCGACGAAGCGGCCGCTTTTACGGCCGCCGTTGCC
GCTGCCTCTTGCCGCTGCCGCTGCTGTCCTTGGTGATGTTGCTGCTGTTGTTGCTGCTGC
TGTTGCTGCTGCTGCTGCTGCTGCTGCTGCTCGTGCTGCTGTTGCCGCCTTCGCTGCTGC
TGTTGCAGGCTGCTCATCTCACGCTCTCTCTGCTGTTGCTGTTGCTGCTGCTGCGCGAGC
CCAGGCGACCCCGCCGGCCGATCCCCATCCGGTGCACCAAGGGACGCCGCTTGGCCTGCG
CGAGGGCCGACCCCCCAAGCCTCTCCCCAAGGCATCGGGGATCCCGACGGTGGTGCTGTA
GTACCACCGCCGCCGTGATGTTGAGGATGTTGGAGGGAGTGCGGACGCAGCCCTGTCCCT
GCCCCCGCTCCGGACACGGGCACAGTTGGGCTGTTGCTCCAGCCTGAAGCGGCCGCGGCG
GCGGCGGCACGTTGACGGGCAGCCCATTCCGCGTGCTGACCAGGGCCTCGGGGCTGCTGA
GCTGGCAACACGGCCGGCCCCATCGTAGGCGAAGCACCGTACCCGTGCGGCGGGGGTGTG
CCGCGCGGCCGGCGGGCGGCTTGCAGCGGGCCGTAATTCTGCCCGGACTGTCCGTGTCTG
AAGCCGGGGAACGGCATGGGCTGTCCCGCCAGCGGTATGTGACTCAGATGAGAAGGAACA
CCCATCGGCATTCCCAATGGTGCTCCAGATGGGGGAGCGGCGTGCGGGCCGTGTGCCGGA
AACCCTGACATCGGGGACATTAGGCCCCGTGCTACGCCGGGCGAAAATGGTGCCGCCCTC
GTTCCTGTCGCGGGAGATCCCGTGCCAACCCCTCCGCTGGTTCCACTGCCTCCACCACCA
TTACCAGCGCCGTTGGAAACCCCCGCCCTGTTCCCGTAAGGCGCAGCCCCCGCGTGTTTG
TTGAGCAGCTGTTGTTGCTGTTGCTGCTGCTGTTGTTGCTGCTGCTGCTGCTGTTGTTGC
TGTCGCTGGGAGCTACCGCTCAGACGCCCGGCGACATCCCCTGTTCCGCGTCTGGCAGAG
GCACTGATCTGCTGCTGCTGTTGTTGCTGCTGTTGTTGCTGCTGCTGTTGCTGTTGCTGC
TGCTGCTGTTGTTGTTGCTGCTGCTGCTGCTGCTGTTGTTGCTGTCGCTGCTGTTGCTGT
TGTTGTTGCTGATGCTGCTGCTGCTGCTGCTGTTGTTGCTGCTGCTGCTGAGCAACGGTG
CTGCTACCCTTACTCGGCCCCAAATCGCCACCGCCGCCGCTACCGTTACCGCCGACGGCG
ATACGTCCCGGCGACGGAGCGCGACCGTTGTGCACGACGTTGAGCGTGCTGCTGGTATCC
GTCGACACGCTAGCGCGAATGCCACCGCCACCGCCACCACTGGCACCACCAGGGCTTGCA
CCTCCCACCACGCTTCGCTGTATTGGCACGACCGGCGAACCTGGCGGTATGCCCTGCGGC
AACGCCTTCGCGCCTGGCATCGCTGCAGCGTTCATCGCGCGAGGCATCGGCTTGCTGCTA
ATTCCGAGCCCCCCCACTCCGCCGCCGCTTCCGAGGAGCGGGAAAGGGTTTGGCAGCGAG
CCTTGTGGGGGTTTCCCGGGCGATGTGTGTTGCATCGAGACAATCTGCCGTGGCGCCACC
GCCGCTGCTGTCGATGCGGTCCTTTGAGAGTCCATCAGGCGGCGCTTCTCGTCCTTCGCG
TCCTCCAGCTCTTTCTCTCGCGCTGTTTCCGCAGCTTTCTTCTCCTCTTCCTCTGCTCTT
CTGAGGGGCAGCGATGCGTTCCAAGCGCGGTTGATGCGCCTCAGCTCCAAGTTGTGTCTC
CTCTTTTCTTCCGCCTTCGCCGCCGCCACTGCCGCGGTTTCGCAGCGCGGAGGAAACAGT
GCCGGAGTTTCCCTTGCCAGCGTCAACCTTTGTTTTCGCCTTCGAGGGCCCCTTGCGACG
GGCGTTCGCGGTCGCCTTACCGCTCGCCCCCGCGCTGGCGTGCTGTTCCGCGGGCGTCGT
CCCGCCGTCCGGATGGTCGACCAACCACGAAAGGAGCGCGTTCAGGTCGAACCCGACGCA
CGAGGTGCCCCGATGCACGTGCTGCTCTTGGAACCCCATCGTTATCAACTGAGCAAGGAG
GTCGTCTCTCGACATACAAGACTCGTGGGCGCTATCCGACACCCCAGGAGGAGAAGCACC
CCCGCCATTGCCGACACCGCTTGCGCCTGCGCTCGAGCCCGCGCCCACGCTAGCGATAGC
CGCCCCGGCCGTCGACTGCGACGGCCGCGATGATGCAAGCGGGCTGCCAGGCGCCGCCCG
CTTCTCCTCTTCCCTTCCCTTCCTCAAGCCACCAGAGACGACATCTTCGCCTCCCGCGCC
GTTTGCGTGTCCTCTCACGGTAGCGGTAGCGGCGGAGGCGGCAGCAGCGGCGGCGGCAGC
GGCGGCCGTGGCCGTGTCGTCGTCGTCGCCCCCCGTCTTGCCCTTTTTCTTCTTGGCCTT
CTTGGCCTTCTTCGACCTTCCCTCCTCGGCTCTGCTTTCCTCTTTGCGGCCCTGTCTCTC
CTCCTCCTGCCGCTCCTCGCGTTCTTGTCGCTCCTGTTTATCCTTGAGCTGTCGTTGCTT
CCGGGAGAGCAGCTCTCTCTCCCTCGCCTCCTTCTTCTTCTCTTTCTGCACCTCGGACCG
TTTCTTGGCCAGCTTAGCCTCTCGCTCCTTGCGCTCCCGCTGCTCCTTCGCCCGCTCCAC
GGCCTGCGTGGCCGCGCTCAGCTGCCGCGCGACCTCCTGCAGCCCCTTCTTCCGCGCCCC
CGC
>NODE_2387_length_3602_cov_60.966279_g1729_i0
GCCGCGAGGAGCACAGCCACTGCCACAGCGCCACAGCAGAGTTGTAGGCAGCAGGAAGAT
AAGACATGTCTTTTGGTGCAATGGCGGCCCCGAAGGCAGACTATGCTCTGCCTACGCCCC
CAGGCGATGGCGTATCGGACATTACCTTCAGCCCCAACGGGACGCTGCTCACTGCGGGTT
CGTGGGACAATGGGGTTCGGGTGTGGGAACTCCAACGCGGATACGGGAACCAGGGTATCA
CCGCGGTGGCCAAGGCTCAGATCAACCACGACGCGCCGGTGCTGTGTACCGACTTTTCTG
CAGACGGAACCGCGATTTTCTCGGGTGGAGCCAGCAAGCAGGTGAACATGTGGACCTTAG
GTCAAGGAGGAGGGAAGGATCAGCAGATAGGAGTGCACGATGCGGCCGTGAGTTCCGTGC
GCTTCATCCAAGAGCTCAGCCTAGTCGCGAGCGCCTCCTGGGACCGCACGGTGAAGTTTT
GGGACACGCGAACGGCAACGCCTGCCGCGGTGGTGAACCTCTCGGAGCGGGCATACTCCA
TGGACACAAAAGGAGCCATGATGGTCGTTGCCACCGCTGACCGGAAGATATCTGTGTACA
ACCTAGGGGCCTGGAGTAACGGTCCGGCGCCGCAGACTATGACCGACTCCCCTCTACGGT
ATCAAACAAGATGCGTTTCCATCTTCCCGGACCAGCGGGGGTTCGCGGTAGGGTCTATCG
AGGGCCGTGTGGGTATCGAATACTTCAGCGAACAGGCCGCAAAATCGCAGGCGGGAAGCT
ACAAACCTGTTGCTACCTACGGCGCCGCGAAGCTGGGTTTTGCCTTCAAGTGTCACCGGG
TTACGGGCACTCAGGCGGCAGTGTACTCGGTGAACTCGATCGTCTTCCACAAGTACGGCA
CTTTCGCCACGGCAGGGTCGGACGGAAACTTCCATTTTTGGGATAAGGACTCGAGACAGC
GCCTCAAGGCGTTCGACCTCAAGCAAGGAAACACGATTCCCGTGTGCAAGTTCAGCCCCG
ACGGCGGCCTCTTCGGGTACGCGATGAGCTACGACTGGTCCCAGGGTGTGGAGCACGCCA
ACCCTCAAGCAACGAACAACATTTTCGTGCACACCGTGCTAGACGACGAGATCAAGCCGA
GACAAAAGGACAAAAAGTAAAAAGTAGAAGAAAAAAAAAGCAAAACGCAACTAAAATCGC
GACATTTTTTCTTCTTATTTTGGTTAACCGAGATCTCTTTGCCAAAAACGCAACCGAAGT
CGCGGCATTTTTTTCTTTCTCTTGGTTCCGAGGTCTTTTTTGGCCAAAAATGCAACAAAA
AACGCAATAAAAAAAAGAGAAAAAGTTCCGTGTTTTTTTCCCCCCGTCGTATGTAGGACG
TGCAGGGTGCAGGGGTCGAAGCCTTTCGCCCACCCGCTTGCTGCGATTTATAGAGTAGAA
GGGCCGTGAGCGCCACCTGGAAGGGATCAAGCACGCGCCGATCATGCTTTGCAGAAAACA
TACATGCATAGGAGTACATACCTGGCATGTAGAAGCCTTTTTGAGGACGTTGTACCGAAT
GGTATACAGCAGCCCCCCCCCCCCCTCATAGGGCGGACTGAGGAAGGCGATATCCCGATA
TAAGGCGGTCTGAGGAAGGCGATATCCCGATATAAGGCGGTCTGAGGAAGGTGGTATCCC
GATACAAGGCGGTCGAAATCGCTTGGCGCGACTGGGGAACTGCACTCGAAACCTGGAATG
AATAAGGCGGCTTCCCTCTATAAGGCGGTCGTATTGCTGTGGCACACCACCGCCTTACTT
TCTGGGAGACCCCTATATTGTAATCAGGATTTTTTTGAAACACACCCCCTAGGATGCTTT
TTCGAGCCGATTTTGTCGAAAGCCTGGCTTAGAATCTGCCTTCGAGGGGCAAAATCACAA
GGAAAACGGTGTGGCTTTGGAAACATCTCCATTCCATGCCATACACGCATCGCTTGGCGT
TTTGCGCTCTCCCCCGCTGGCAAGAAAATCAGCGTATGACAATCGTCCGAGCGGGGTGTG
TTTTCAACTAATCTCACTTGATTACAGTATACGGCATCTTGGAAATTCGTCCGAGCGGGG
TGTGTGTTATGAAATCATCTTACTTGATTACAGCAGTATACGGCACCTTGGAAATTCGTT
CGAGGAGGTATGTTATCTCATGACCCGGGTGACACATACCTGTACGTACAGCATACGGTA
TGTACGGTATCCTATTGTCGTGGATCTTATCTCTGAGGACGTTCCTGCTATCCTATCCTA
TCCTTCGTGGGCGTGGGTCTGTTTTTTCGGTGGAAGTGCTGGGAAGGCGAGAATCACGTC
GTGATGGCGATGGGCATACGATGAGCATACACGAGCGCTTTTGTTGTTGATGTGCCACAT
GTCAACTAGAATGCGGAAGGCGTTTTTGAGAACTGATTTTGCTGTGGTCTATATGGGGTC
TGGGATACGGCATGCTTATTTTGAGCTCTGCTGCTGCTACTTGTTGTGTATGTATGCGGG
CTGTAATGCAGCAAACATCGTATGATTCCTGCTGCTGTGGCGCATGGGGACCGGAATGCG
GCAAACATATTATGGGCACTGCTATGGGCTGTTGAATGTGGCGAACATATCAAGATCACT
CTGTGGTATGACTATCCCTGGTGCGGTGTTTGAGATCTTCGAGCCGTGTGAGTTGTAGTA
GTACGTAGTAGAAGAAGTAGTAGCGATGGTGTAGGGATTGTAGTGCGCCAGAGTGAGTTG
TGCTTTTTGGCCTTGATTGGCCTTGATAGACTTGCGAGCGTTGTGACAAGGTTGGGGGTG
CGGTGGGTACCTAACCGTAACGGTGAGGGCGTGTCGAAACAATAGAACGATGTTTATGCG
CTCTGGGGTGGTAGTCTTTATCATCAGTAGTACCAGTATATCGTAGCGGTCACCGGTGCC
AGACGCGTTTGTACCGCATGGTCGCGCGCCCGAGTGGGTTGGCATACCGGTTCAGCTTTC
ATCGGCGGTGTCGGGTTGATTCTCGTGGTTGTGTGATATAGTGCTTGCTTGTCATTCGTA
GCGATGATCGGTGTGCTATAGAGACGGACCCTCTCTACACGAGTAGTGAGTGTACTTCTC
GTTCAAGAGAGTAGAAAACAAAAAAGTTATAGTGAGTGACTTCAGATTGTACGACCGCTC
GGTCACACGAGACAAGTGACCCCCGGGCTGATGATGCTGAGGTAGGAGAGGGGTCAGAGC
TACGATACGAGGGAGGACATCTTTATTTATACATATCCGACACGAACACAACCTGATCCT
ACTGTTGTTGTATTAATAGTATATACTACTTACTGTACTGTAGAAGTCGTACTGCTGCGC
GCCCCCGCTGTTAATAGACTACTGATAGGACAGTACCACTATCAATAGACTACTGATAAG
ACGGTACCACTATCAATAGGCTACTGACAGCAGACGGTACCACTATCAATAGGCTACTGA
CAGGTACCACTATCAATAGGCTACTGATAAGACGGTACCACTATCAATAGACTACTGATA
AGAAGGTACCACTATTAATATAATACTGACACGAGACGGCACCAATATCAACACCGGTAG
GC
>NODE_2388_length_3601_cov_132.684807_g1707_i1
CAGATTTCAGGGGGAACGTGTTAGCTTGGTCTTTCGGAGATCACGAGGAGAATATTCAAA
GCCCTGGGTGTGAGTTTGAGCTCAAGGTGCCCAACTTGGGAAGAACTGTTCCTGCCCTGA
TCGGCCTCGGCCTGTGCTCGGGCTCAGCCGAAACAGCGGACGGAAAGCAGTGTCTGCTAC
ATCCCGTACTGACATGCGTCGCCGGTGCTGGAGAGACATTCGACCCCCCGCTCCTCCTGC
GGTTTCCCGTCGGAGACGTGGACTCAATGGAATCGGGCTCCGAGGGCGGCAGCCGCGATG
AAGCTGAGGTGGCGTACCGCGCCCACCTTGGGTGCGTATTTTCGGCTGTCAAACGAGAGG
ACGCTGATTCAGAGTGGGTCCCGATTAATGGGGGAATCGTCCAAATCGAGGGGGGTGTTT
TCGTTTTGGAGGTGGCGGTTAAGCACTTTTGCGAATTTGCCCTCAGGGAAATGATTGACG
TGGGAGCCGGTTGTGCGGAACCAGTCCCTTTGCCAAAGCTCAGGTTCAAGAGCAGAGAGT
CGCACTACCACTTCGTCAATCTTGGCACGCGGAACCTCGTGGTCCACTGTTGGGGTGCTG
CACGGAGGGAGCCTTTCGTAAACGTTGCAAAGGCGAAGTTTGGATTTGCCCCAAGCGGGG
CAAACGCCGGGGGAGAGGTGGGCCGAACGCTCGTAGACGTGCCCAGCACTGAGGTTTTCA
CGTTTAGCGTGCCTGGTATATCCGCCACCGGAAACGCGCCTCAAATATGCTTGCCGCTGA
ACGGCGCGAAGTCGCTGACGGTAGCATGGACGACTCAGCAACGACGAGAACCGTCGTGGT
GGTTGTCCTGGTGGTCGGGTGATGTCGGCCACGAGCTAGTCCAGGTCTGGGGCAAAATCT
CCATGCAAAGTAAGCACGTCTTGGTGTTTGGACCCGAGCTGGAGAGCGCGAGTCCTGTTG
TGGCAAATCTGGTCGTGGAAGACTGCAAAAGTGCAGGTACAAGTGTCAAGGCGGCGGTGG
CACCGAAAGCGTGAGGTCGGCTGACATTCCTCACAGCAAATGGTAGTAGCGGCTTGGTTA
TTTCCTCTGGATGCATGCGTTGTTTATCGGCTGGTAAAAGCTTGTTTCGCGCCCTTTGGA
GGTGTTGATCGATCTCGGGCAGCCTAGGAAGAAAATGACTCGTTGGTTGGGAGTAAGTGT
ACCTTGCGTCGTGCTGACTGACTATTTTTTTGGCGGGAAGATCTATTTCGTCAGGGTCCG
CAATTTTCTTCTGGGGCTCGGTGCTGCGAGAAATTCGAGGCCAAAGCCGGCGCTTGCGCC
GAAAATTACTGGGTGGGTTGTCGCCGATATGGTTTGAAGCTGCGCCCAAGAATATCTTGC
AGCCAGCCACCAACTCCACAAGAGGGGCCGTGCTTCTTGGTGTCCCGCCCCGATTCGGAT
TTTGTCCCGGCATCCCCTTTGCAGGCACTCTTTTTGGCAAATCGGTGCTTTTTTCGTGAG
AGACAAAAGTTGTCTTCCTGTGAGAAACGGACGAAAATAAGACCCATCACAGCCTAAGAT
TTTCAACTCTAGTTGAAGGGAAATTAATCGCGTAACGACCCCATCAGGTCCCCCCTCCAT
CCGATGCCTCCTATCGTCCCACCCCTCCTCAGCCGCCACAGTAATTCAACGAAATAGGCG
TCGTGTGTGCACGCAATGCTCCACCGCCACGTCCAGGGATGGACTGCCCCTCTCTTTCTC
GCGTGTCGAACCGATCTTTCCACGGGCCATCGAGCTCCAAGCGGTAGACGTACGTGTCCG
TCGCGAACCCCGACGTGTAGTGCCTGGCTGGACTTCTCGTCCTATGGACCGAGTACAGGA
GCCCCTGAGCTTCTGTGCTACCACACGATCACTGAGGTCTAAGCGGCCTCGAGCCACTTC
TCGAGCCGGCAGACTGCGGCAACGATCGGTGTACTTTGTTCCCCCGAAGCCACATGCCGA
AAACTCCGCTAACCCAACGTCTGTCCCGGTCGAACAAAATCGAATACAGATAGATTGCGG
AAGTGATAGTCGTGCGAGCAAACAGACACTTGACCGAACTCTTGGAAAAAACTAGATATT
TTGACGGGCGCGAGAAGCTCAGTCCGTTAAAAGATCGAGTATGAGTGCGACGTAGCCCCC
CTCGCGCGGGGCTCAGCCTCTCGAGTGACGTCGTGCGTTGGTGCGCTTTGCTAGGTTGTC
GTTGTCGACACCGCTTTTTGGGTGTTGTTTTAGCGATCGAGACCACGCCAGCTACATGTG
GATCGAGCCGGGGTATACGAGATCGCGCGAGCGAGGAGGACGAGAGCGCTGCGACAACGG
CGGCGACGGCTGTGGCTGGCTGCACACCTGCTTCTGGGTTTGGTTTGTGTTGGAATTAGA
GTATTCCCTTGTGGTTTCCTCCGGCACGTACATACACGATTGAAGCACACAAGAAATATG
TAAGCATTTTGTTCAAATTATGTCAAGAATCATAGTCGCTTCACCAATGTGACCGAAACA
GATTTCTGTGGCTGGTCAGACTGTGGGGAGCAGGTCCAAACATCTCAGGAAGAAGATATA
AAATAACCTATCTTCACCATTGCCTGCAACGCGCGGACCCAGCACTTTTTTCTTGGCATA
ATGCGACGAAATCTACATTTTCTTCTTGGTGTTTTCATGCCTCCAGACAATGTAGTTATT
GTCTCTTGTTGTCTAGCGTTGGTTTCGTGCCGACTTTTCGATGCAGAGTATTTGACCGCG
TGATGGGGGGGGACAAGAGTCTTTGTCTCGAAATCGAGCAGAACAATTTGGCGTGGATGT
CTATTGATGGCGGGGACACCATGCAGCAAGCTCTGATCAAACCGGTGGACTATAAAGAAC
ACGAGTGTTCAAACAGAGTGAAGGAGAGTTCGGTGAGAGACGCACTCGCTTTTCTTGTCG
ACGGAAAAACCGAAGTGTGGACCCCATCGGGCCTCATTGATGTACTCAGTGAATCCGAGG
TTATCGAGGTAAAATATTACCGTAAATGGAAGGACGCGTTTGGGCAAGTCGTGGCATACG
GGTCCCACTACCCGCATCTGGCCAAGCGCTTGCACCTGTTTGCACACATCGGAGACACTA
ACACACAGAAGTATTTCGAGCTGGCAAAGTCGCTGTGTGATGATCACTCGATCGAGGTGA
CATTCGAAGAGACTGGCGTAGAAGACTCGGTGCTTGGTGTGAACGACGATACGAGCACGG
TTGTTGGTGATGACAATGAGGCATCCGGTGTAAAAAGGACTCGTACCGGGGACGACTGGA
ACCACTTTGACTACCAATCGCGTTCCGCCGACAAGCATGAGTCTGGGCCATTCTGGTTCA
AATACGGGACGGCTAAAGAGCAACGTGATTATGTTTGCAGGCAGTTCGGGAAGAGCGAGG
TTGACTTCTTGAAATCTTGCAAAGCGGAGTTGGAGTCAGTGGGGCGTTTCGACGAACGTG
ACGAATTTGCGTACGCTGACAATATCAGGGGCGTCAAGCGGCGTGCCGCGGCTGTCGATG
ACACCGCGGAGTAGAGTCCAATGGTTTCATTCTTAATTTAGTACGGTTTTATTAAAAAAA
A
>NODE_2389_length_3601_cov_112.998866_g1730_i0
AGCAGAGACTCACATCACATCGGGCCGTGAGTGGGAGACTCGCTTGCACTACTGGGTGCT
CGCACGAGGCTGGTGGGAGAACATGGCGCAAGGGAGCAATGTATCGCCCAAGCTCCAATC
TCTGAGGTACTCACGGGGCACGCTCCAGGTGCTGAACCAGCTGAAGCTGCCACACGAAAC
AGTGTACGTCGACATCCTGGGGGCCTCGGATGCCTTCTCGGCCATCAAGAACATGATGGT
ACGGGGCGCTCCCCTGATCGCCATCGTCGCGGCCCTAGGTCTGGCTGTCGAGGTGTGGAC
GGGGAAAGAGGAAGAACGGACGGCGGAGGAGATCTCGGAGATGCTGCAGGACAAGCTGGA
TCATCTGCAGACCTCCCGACCAACGGCGGTAAACCTTGCCAACGCCTGCCAGGTATTGAA
AACCGCGGTTTCTAGCGAGGCGTCAAGGGACGGGAGCACGGGGGCTTCAATGATAGAGGT
GTTCGTCACGTCAGCGGAGGCCATGCTTGCGGAGGACGTTGCTGCTAATCGTCGGCAAGG
GAGTTTCGCTGTCGAGGCTCTTCTGTCAGAGCCGTCGTGCAAAGGGAAGTCGCGCCTTTC
AGTTCTGACGCACTGCAACACCGGGTCTTTGGCGACGGCCGGCTTCGGGACGGCGTTGGG
TGTGATCCGCACTCTCGCCGAGAAGGGGATGTTGGAGGCTTGTTTCTGCACGGAAACCAG
GCCGTACAACCAGGGCGCTCGCCTGACAGCGTACGAGTTTGTCGTCGAGGGCCTGCCTGG
CACCCTCATCCCGGACTCGGCCGCCGCCTTCCTCATGGCGCAAGGGAAGGTGGATGCGGT
TGCAGTCGGCGCCGACCGGGTGGCAGCCAATGGTGACACCGCGAACAAGATCGGCACCCT
GCAGCTGGCCATAGCAGCGGCGCACTACTCGATCCCTTTTCTGGTAGTTGCGCCGCTGAC
ATCTTGCGACCAGGAGACAGCCACAGGGGCCGACATCGTCATCGAAGAGAGGCCGGCCTC
GGAACTGAAATCTGTGGCTGGGCACAAAATAGCCCCCGACGGTATCGAAGCTTGGAACCC
GGCGTTTGATGTCACCCCTGCCAGTTTGATCACGGCGATCGTCACTGACAAGGGGGTCGT
GCGCCCGAAGCAACAGACCGGGAACAAGGAGTTCGATATTAAGGCGTTCTGCGATTCCTC
TGCCGAGGAAGAAGGCAACCGACCATCATCGAGCCCCGAAGCAAGCGCGCCGGCCGCTTC
TCTAGAGACGCCCGAGGGGTACTATGCGCTGATTGGGCAAAAAAAAGGTCGCAGAGTACC
TCGCGGGTCTCCCCAACGTGATAGAGATCCTTGGCGCAAGCAGCCCGAGCGAAGTTCTCT
CGGAGGAGTTCGGGGATGGCAACCTCAACCTCGTCTTCCGATGCACCTCGGAGAAGGGCG
GAGGGACGGTCATTGTCAAGCAGGCTTTGCCTTACGTGCGCTGCGTCGGCGAGTCGTGGC
CCCTGACGCTAGACAGGGCCCACTACGAGAGCGAGGCACTTTTGGCGGCTTTCAAGACCT
GCCCTAACCTGTGCCCAGAGGTCTACCACGCCGACCGCACCATGGCCACCATCGTCATGC
GCTACATCGAGCCACCGCACATCATCCTCCGCAAGGGGCTGATCCAAGGCCTCCGCTACA
GCACGCTCGCAGCCGACATGGGAACGTATCTCGCTCGGACGCTCTTCTTCAGCTCGAGTC
TTCATCTCACAGGGCCGCAGATGAAGGCAGCTGTAGGTCGCTGGTCAGGCAACTCGCCCA
TGTGCGAGCTGACGGAAAAGGTGGTGTTCTCCGACCCGTACATGGAGTGCGACATGAATC
GCTGGACCTCTCCGGAGCTTGACGAAGCCGCTTCGGCTCTGCGCACAGACGTCCCTCTGC
GCCTGAACGCGTCCAGGCTGAAGGATAAGTTTATGACCAGCTGCGAGGCGTTGATCCACG
CTGACCTGCACACGGGTTCTGTCATGACCATGGAAGGCTCCACGCAGGTCATCGACCCCG
AGTTCGCCTTTTACGGCCCGATGGGCTTCGACTTGGGCGCTCTTGTCGGCAATCTCCTCC
TGGCCTACTGCGCGGTGCCTGGGAACGGACAAGGAGAGGCATACGCCGAGTGGCTTCTTG
AACAGGTCTGCAGGCTGTGGGCCAGGTTCCACATCGGATTTGTGGAGCTGTGGCGCGATG
AGGGACTGCACACGGGGCAAGCGTACTTGCGCGCCATGTACCCTGACAACGCGGATATTG
AGGAAGCCCACTTGCGCTACATGCACAGGTTATGGCAGGACACTCTGGGATTCGCCGGAC
TGAAAATGATTCGGCGAGTGGTTGGGATTTCGCACGTAGAAGACCTCGACGGCATCGTTG
ACCGAGCAACCCGCGCCAAGTGCGAAGCTCACGCTCTCGCCCTGGGAAAACGCCTTGCCA
TGGTGTCGGAGACCTTTGATGGCGGCCTTGTCGATTCCGAGGATGTGTGTGCGTTGGCCA
GGTCGCTTGGCAGCGCTGCCGGCGCAGCGGAGGCGTGATGTAGGCGGGACGAAATCTTGC
CTTTGGAGTGAGGCTTAGAGCGGTCCTCAGCGCTGTTGTTTCGGACGAACGTTGCTCAAC
GCATACGTATGCCCTCGCGTGCACAGCGAAGGTCGGGTTGGGGATACCTTGAGACTTTTG
CTTTGTAAAGTACCTTTGAGGTACGCGTCCCATTCGTGTTGATGGCATATTTTCCAAACT
TCACTATTGTGGTAAAGGGTTGCGTGTTTGCTTGCTGTACCAGGGTTGGGGTTGCCGGTG
CCACTCTGTTGCGTTGCTCGGGGCTGATCGAACAGTGCACGCGGACGCGGGGGGGGGGGG
GGTCGGAAGTTGCCAACCCCGATGTTGCTTATTGGGCACCTAGGACGTCGTATCGTAGTC
AGGCATATTTAGTATTTTGGCCTTCCTCGCGAGTTCCCGACGGCTGAATTTTCACGTTTT
TGCCGAAGGAAGGCGGTGTGGGCGAAAGAGTTTGCTCACGGTGAATCGGCGCAAAGATTA
CGATGCGAAGTTAATGCTCGCGGTTTTCTATTGGATGTTGATACACCGGTTTACCCAGTG
GTACCCTCCTCTTTCTGTCTGTACGTAGGTTTTGTGCATCAATGCTGGGAGGCAAGTCTC
AACCACCGCCTTTCCCCCGAACACTGCAATTTTACGAGGTCTCGCTTTTCTTGCGTGGGT
TAACGCATATCTTACTGCGACGTACCAACCGCCGGCTTGGATACGATGGGGCATATTTGC
CGCCGCCAAGGAATGAGCTGTTGTTACCATTGCTCTATATAACACTGTAGACCCTACGAG
TACGTACGACTTGTTGTCCATTTCCTTGGTCTTCTTGGCTTCCACCGTGGCTGTAGCATA
TTAATATGCTACAGTGGCAATCACGCCTCCGGCACGACGGGATCCATGAGGCGCATCAAT
TATATTTGTTTCCATCTTTTTGCACGAGCGAGAGGACTTACTTGCCCACTATATGTGAGA
GGCTTGTAGGCACAATGTGTATAAGTACCGCGACGAAGATCGCAACGCTGTGAGAGGCCC
C
>NODE_2390_length_3601_cov_9.073696_g1731_i0
CCCGGGGTCCGTGGTTCTTGGGCCGTACGGCCTTCGGGTGGTCAGCGACATTGTTGCGTC
GGCTCTTTCCCACGGGGAGCCTGTTCATCACGCTCCTGAGTCCGCGCCGGGAGAAGCTGA
AGCTGTCGCGGCTGGTGTTGCTGCCGTGGACGCTGTTCCCGGCGAGGTTGACGACGGGGC
GGCCCTCGGCCATCTCCTGCCGGAAGCCGGACTGGCCGGCCGGGTTGTTGGTCGACGCGA
GGCTCCCGTCGCCGCCGAGTTCGGACGACTTCACGGAGAGCTTGTTGACGGCTTGCGCCT
TCGACTCCTGGAGAAGCTTGACCGTAGCTTCCAGGGCGAAGGTCTTCTGCTGCCTCCGCG
ACATTCTCTCGAAGCTCTCCATCACATCCTCCTCGGCGCCCCCGGCCCTTGCGAGGCGGC
GCCGAGCCTTGATCTTCTTGGCCAGCGGGGAGCGCCTCACGCACCAGCTGCTCATCGCGA
TCACCACGAACATCCCGAGCACGACGAACACGCCGGAGACGTCGGCGACGGTCATGTTCG
AGGCGTCCGCTTCGTCCTCGACGACGGAGACGCACGCCGAGGTGGTGTCCACGAAGTCCT
CGGTGATGTCGGACATCGTGCCGTCCTCGCGAAGGCTGAGCGTCGCCCGCTGAAACTCGT
TGACGAGGGGCGAGTCGAAGGGCAGCACCAGACCGTAGTGCTGTGGGTACAAGGCGTCCG
GGAGTGTTGCCAGTCCGCAGAAGTCGTTCTGCAGTTCGTACTCTGCCGTAGCCGAGTCCG
CGAGGGCCGTCATCACCGTCCCGTTCAGGACCATCGTCAGGCACTCCACGGCCGAGAAGC
ACGGCTGCGGCTGGATGCGGTAATCGCATTCAGTCCCGCTGCAGCGCATGAAGTCCCTCT
CGTACAGGAACTGCGTGTTCCCTCCCTGCAGCAACGCCACATTGGAGTGTGGAATCTCCC
CGTTCTTCAGCTTGTTCACGGTCAGGTCCGTGGATTCCAGCCTAGTGGCAGTGAGGTACG
AGGCCAGTTCGGCCGTGTAGGAAGCAGCAAGAACGAAGCTGCTGAACAGCCAGCCGAGCG
TTAGCAGGTACCCTTCCAAGGTCTCGGGCTTGTGCGTGAGCTGTGTCATCATGAGAGAGG
ACGTCACGTACACCGACCGGCTCAGTCCCCTGGTGAAATTCCGGCGGCGCTTGCCCCAGT
TGCCGTGAGAAAACTGATCGTTCTTAGCCCCCTCGAAGAGCCACAGCAGGAACACGGTGA
CGAGGAGAGCGATGAGGAGGGCCAGCCACAGCCGCGGCTCGAACGGGGCAAACGCCTTCC
AAAGGTTCACATCTTCGTCGAGCGTGGGCTTGTAGACGAAGGCGAGGCTGAGGTCGAAGT
AAGGGTACGTGAAGGCGACGAACTCCGCCCTGTCCGAGGTGATGGTGATCCAGCTCCCGG
TCATGTCCACCGTCCCGTTCTGCACCATCTCGATGGTGGCCGGGGTCACCGTCCCACTCG
GCGTGGCGCTGAGCGTGTACGTGAACTCCAACATCTCGGAGAGGGTCTGTATGAAGGAAG
GGGTGATGCCGGTGAAGTCCGCGTTGGTGTCACCGTCGCCATCCACGAATACGAAGGGTG
GGGCATCTCTCCTCATCACCACATCGAGATGTCGGCCCTTGAGCAGCGGTCGGTCATACG
GATACCTCTCCCCTCCAGCCGGAAAGGTTTGGTCCCCCTGAGTCGCGCTCACGTCCTTGA
AACCCTCGCCGTCCTCGAGGTCGAGCGTCGCGCCGTCGAGCGTTCTGATGGCCTGGAATC
GACCCCCGTACGTAGCGTCGGCCCTGAGGTTCATGGCACAAAAGGTCACGCTCTCCACAT
CCCGACCATCCACGTCCCCATCCTCCTCCCCCGCCCCGAGGGACAAGGTGAGAAGTCCCG
TTGCTCCCGTCAGTGTGGACGAAGTTGATACGAGAGCGTCGCGCACGACCGTGCCGTTGT
CCCATGGACCGTTCACCGGGAAGGGGCAGCCGTCGACCGAGATGCCGGACAGATTTCTTC
CGTCCTGAAACTGCAGCTCCTCGTCCGCCTCGTTCACCGCCGCGGCCGCCGCGAAGATGG
CATCGTAGGTGAAGGCCAGCAGGGGGTCCATCAGGCCGTCCGCCGTCAGACCCTCGGCCC
CCGCCCCGGGGTACTCGGTGGGGTCAAGCCGCTGCCACTCCAGCAAGAGGCTGCTTGCCT
CGGCCGATCCCACCCCTGTTCGGGGCGTGCAGGCCCGGACGCCGAGCATGCCTCTCATGT
CGAACGCCAGCTCCGCGTCCCTGTAGGTCGAGTTGCGGTCGAAGATGTGGTCCATCGTCG
CGGAATCCGGCAGGTACCACTGGACACCCTCCGTCAACCCCGCGCCGCGTGCCTGGCTGA
GGACCGTTCTGACGATGGCCCCGTCGTAACCTTCGGCGAGGAGCACAATGATCGACGCCT
CCTCCTCCACGAGCGTGGCCATCTCGGAATCGAACACAGCCTGGCTGCTAGCCGCCACCA
CCGTGGTGCTGGTAATCTCGACGGTTGCTCTCTCGACGTCGGCGGTGTCGTCGTCAAAAA
TGCTTCCGGTTTGGTCGCTCCCCGACGCTACCAGGGGGACGGAGATGAGCTTGGTGGCAG
CGTTGAAGGCGGCCGCTGCGGTGGAACCGTAGATGTCGCTGGTGTGCACGAGCCAGACCT
TCTCCGTCGTCTCCGATCTTCCATCCAAAGCATCCCTGTCGGTCTTCATGTCCAAGATCA
ACCGAACGAGGGCGCGCATCTGGGGGAAAATGTCGGGCTGCATGTCAAACAAGAAGCCGC
CATCGCCGCTGGTGCTAGACCCCTCCTGCCTCGCCGCGCTGCTTGCGACGCTCAGGATAG
GCAGGTCCAGATACCTGCTAGACAGCGATCCTAACAGGGATGCGCTGAATGTGCCAAGGG
CGCTCACGGCCGCAACAGTTGTGTTCGTCGCGATCGCCGAGCAAAGCCCCGACGCCGCCT
CCGTCGCCTGCAGCGATGGCACCAAGGACAGAGTCACCTCGTCTCCGTCCAGCAAAGACT
CGTCCTCGTTCAGGTGCTCCACCGCCAGCCTTACGACGCTCTCCAGGCCTGGCGCGAGAG
GAAAGTATCCCGCTGTGGTGCTGCCGCTGTCCGACGATGTGGTCGGCGGCAAGAGCACCA
CGAAATTCACCTCCTCGGCCTGCACTAATACTCCATTGTCGACCACGCACAGAGCCAGCA
AGTAGAAGAGCAGCAGCGACAACACCGGGGCCTTCTGCTGCTGCTGCTGTTGCTGTCGCA
AGAAGAGCATCGAAATTCGTGGCGACGATGCTCCTCCTCTATTTGTTTCTGCTGTGTTTT
GCGCGATGACGACGCCGGTTCGCCGACGACGAGAGACGAGAGAGAGAGCGATTGATTGAG
ATGCCACTACAAGTAGTACACACAGCAGCACGTCGAGTCCTCTTCTTTTTGATTTGCTTC
GAGCACAGGCCGCAGCCAGCCGCGAACGAAGTTGCAGTAGTAAGCAAGTAGTCGCGCCCT
TCCTTCCCTCCTGTTTCCTTTTCCACGCCTGGCCCGCTGCTGCTATAAACACGTCGCCGG
C
>NODE_2391_length_3600_cov_468.064644_g55_i10
CTGAACTGAATCAACCATTAAGGGCGCGTACACCGTGGTATGAACTCAGGTACTCGGCAG
AAGCACAGACCAAGGTGTCTGCGTTGTTCCGCTAGAAGTATAGGCGAGAGGGGGCATGCG
CTGTTTAGGAAGCGTGGTCGGCAGAGGCACGGATCATCCTTACCCTTAAGAACTGGTCCC
ACGTATTTGGGGACAAGCTACTTGGAATTAGTGTGGGATAATGTTTTCAGTTATGAATGG
GTTAAGAGAGTGTTTTTCAAGAGTGGCGTGTTCTCGACAGAGGCAAGGGCCAAGAGGCCC
ACGTAGTTTTTGTAACAAATCGGTGATTGAGGATGTGGGTCGCTCGGTGAGCTAGTATCT
TTGGCGGAGGCACGGGCCAAGGTGCCCGCGTAGTTCCGTTCGGGATCGATTGTTAATGAT
GCGTACATTGATGTGTGAACTCGTAGTGTCGGCAGGAGACACACGTAGGTCTAGGTAACG
GCGTCGTTCTGTGTCGAAATATGGATGGAGGGGCGTGTTTCGCACGGGCCTAGGTTCTGG
GTTGTTTGGTGGCGAACGTATGGGCCAGGAAGCGAGCGCCGTTCCGTGACCTGGTATCTT
CGGCAGAGTCATGACTCTCGTATGTTTAGTCAAGAGTGGTATTATCGGCAGAGGCAAGGG
CGAGGTTCCTGCATAGCGGACGTATCGAATCAGCGATTGAACCTGTGCTCCGAAGAGTGA
GACGGTGTCTTCTGCAGCGGCATGGGCCGAGGTGACTGATAGTCCGAATTGTAAGTGTTT
TGTTGTGGTGTTTGTTTTTAGTACCGTTACCTTCGTGTGGGCTATATGTCTCAGCAGGGG
CACAGGCCAAGGTGCTGGCTACCTTAATCGATAAGCTTTTGTTCCGTTTTGTTCCTATTA
TGTTTTTGTTTGTTTTCTTCAATTGCTCTATCGTACACCTTGGGAACTCGTATACCGAAT
CAAGGTGTTTTTGTCATGAGTGGTGTATCGTGGGCAGAGGCAAGGGCACCTGCGTAGTTT
CTGTAACAATGCGATGTTTGAAGACGGGCGCTCCGTCCGGTGGGCTCGTATCTTCGGCAG
AAGCACGGGCCACGGTGTCCACGTTGTCGTGTGCCGAATCGATAGTTTAGGACGCGTACA
GTGCAGTTGAGTGAGGTTGTCTTTCGCTAGAGGCACGATTCAAGGTGCCAGCTTCATTTT
ATACCTACGATATAAGGGAGGACGCGCGCGAACTCATGGGAGACGTAGGGTCTCGTATTG
TACGATGATTTGAGTATGGTGTGACTTCGATTACCGATTGCAGTTCAAAAGGGAGGGACA
TCCCAAGCGTGTATGTATGTTTTGGTGCTCTCTTGTCCTGGCGTTGGGTCAACCGTGAAT
CCGGCCGCAGTTTTGGTACCGATGTGACAGGCGTGGAAGTATGTATTTCATGGTCAGAGC
TGCTCGATGGCGTGCAGTTTGTGTCGACTGGATTGTCGGGCAGTAAGTGTTCCCGTGTTA
CCACGCATACACGAGATTTATTGTTCGAGGCGTTTTTTTGTGGCTTGCACTGGGGGCGTC
ATTTTTCTTTCATTACGCGGGCGGCAGAGATGCTGGCCGAACCGCGTACACGTATACACG
AGATTTATTGTTTTAGGCGGGGGGACGTGGCCTTTTTTCCGGGGAGAAAGACAGTTGGAA
GGGGGGCAGTGGTCGACGGCGGATCGAGTTGAAGTGCCGTTTCGAGGGTCCAAAGGCGAC
CAGTTGCGCAAGGGCGCAATACTAACTCGAGCCAGAAAAGATCCGCCACGATCAGTAGGC
GCTGGGGGGGGCGCTGTTGATTTATTGGTTGAGTTATTGTCGTGTTACATTTTCCTTCCC
CCGTCGGAACCCTTAGTTGCGTTTGGTTGCGGCAATGGCAGGTGGTCGATGTGGACGCAG
GCGCAGGCTACGAAGGCGCTGCGACAGGTGGTGTCAGTGGCGGGAGTGAAGGCAGAGGGG
TATGCGTTGCACTCCCTGAGGATTGGGGGTGCCACGCACCTGTCGGCCGGGGGCGCTGCT
TCCGAGGTGTTGAAGCGCGAGGGCCGATGGGCGTCGGGGGCGTATGAGGGGTACGTACGA
AATCATGGGAGAGATGCACAGCAGTGGGTGTCCGGCGTGATGGTAGATAGAAGAGAAGGT
TGCAAGAAGCAGTCAGGGCAAGGGACTAAGTGGGGTGCAACATAAATAATGCCAAAGGTT
GGGGGGGGGGTCAGAGAGGAAGGAAGGGCATACGTACACCAAGTCAACTACCGTAGTGAG
TGGGAGGCCGGCGAATATGGAGTTTTACGCCGGGTGGAGTGGTAGCTGACTTGCGTGTGT
ACGGATGCTGGAACGGGGCTGTTTGGAGGTCAGCCCCGGGGTTTTCCCTGGCCCCCCCTC
TTCGAGCGAGGGGTGGCAAATAATTAATTGACACAATTCGAAAGCAAAGTACAAAGCATA
ATATTTCCAAGGGGAGCACAGCGAGGCGGGGGAATATGAGTTTTGTACGCACGGAAGAAT
TGGCCAATCATAAGTTGAATGTAGGTCCTGTAGTGGTCTAGACGTGCATTGGGCGAAATG
ACCACGTACAGCAGAAGCAGTACCGGAGGAACACCTCCCAGAGATAGTCCGGGGTTGCGC
TGACGAGCAGACATCAAGCAAAGGGCTTCCAAGCCGTCAAGCCAACAGTGTGGGGAGGTG
TTCAGGAGAGCGTTCTTTTTCGCAAGACAACAAGGCGCGCAAGGTCCGGTGGTCGCTTCA
CGAAGGAGGCACGCCAACCACGTATGTATGTATGTATAAATATTGAACCTGTCTTGACTC
AGTTGGCTGAAGGACTTGTGTGTCATGACTGGGCCTCTGTGTTGACTCGGTTGACTAACT
TGTGCATGAATGGGCGAGCCAGAGATGGGTTGTCAAACCAAGCGGCGGGCGTGACAGGCT
ACGGGGGGGTATTGCATATGGGTTGGAAAATCATGTTGAATACGCAGCAACGAGAAGTGC
GGCGCTTCGCACTACAAAACGATCGCTTGTGTTCATTTTGTATAAAAAACTCGTACGTAC
ACAAAACAAGTCAGCTGTCAGCTGTGAGTACCACCGATTGAACGTTTGAAACTCAACTTT
GCAAGCTGCGTGATACGATAGACACGCTTATCGGGCGTACTTGTTCTACAGGACGATTTT
ACAAGAGTGATTTTGACCCATAACCATTCTGGGCATTGAGACTATATAACTCGTAGAGGG
AGAGGGTTTTTTGTTTTGTTTTTTCAGGTATAAACGAGTACGTAAGTAACTTGTATCACA
CAAAACAAACTGTAAATAAAACATGTTATGTTTCGGGAATAATAAGTCTTATTTTGGATA
ACAAAACAAACTGTAAATAAAACATGTTATGTTTCGGGAATAATAAGTCTTATTTTAGAT
AAGCCATCACGTTGTCTATGTTACAGCAATGCCCGTACTACTGCTGCTGTTGTACTGCTG
CTGTGCCGCTCTTGCTCGTTGCTGCGCATGGTGGCCTGGGTACGGGGTGTGTCGGAGACG
TTGGCGCAAGGCGGCCATTTTTCCCGAGGAGGCGGAGCGCAGCAGGCACCATGCATGGTG
>NODE_2392_length_3600_cov_224.158492_g1732_i0
GTGGCTATCAGTCGGACAAATAGATAGTCGTTTCCCGTAGGTGACGACTATCCGACTGAA
CTGGGTTACCACACTTGTAAAAAAAGAGGACTGTTGAATGCGGGATTAATTTTGGTATTT
TTGAGCCGGGCCCACTCCGTTGGGGAGCGGGCTGATTTGGCTCGCCTTGATCGCCTGAGT
TAAGCGGGCAAGCCGGCTGGCCATCAGCGCTAGCTAGTTCGCCAGCCGAGTTTCCGACTA
AAAGCAATTAGTCGGCTAACGGCACCTTCAGATCCGTTCTCAATGTAGTGAAATCCCGCC
GCCTCACGGGTCTACGTATGGACTGATTGGTCCGTTTTGTTGAGAAAAGGGGTGTCCTGA
TTGGTGGAGACTCCTCGGAACGTTCTTCGGAACTTTCTACGTATGCCTCACGGGTCTACG
GACTGATTGGTCCGTTTTGTTGAGAAAAGGGATGTCCTGATTGGTGGAGACTCCTCGGAA
CATTCTTCGGAACTTTCTACTTATGCATGTTGCACGGGCGGTTCAAGTGGGCTCCGTGGA
ACGCCATTCTACCCTCAGCCAGGGCATGAAGACTCGTCCCGACCTTACAGCATGCCTGAC
CTACTTTGTGCCATCAGCACCAACTAATATCCTCATCCTACCTAACAGACGCCCTCCTCG
TCATAATAGATGCTACTACCGGGGGGAGACCGTGGGTCGACCCCTTGCTTGGCCGCCCCC
GTACGATCACAAAGTGCCAAAGCCCGCAAAACAATGTTCGCAGTAAAAGGCCATCTTTGG
GGTTCACACTCTCCATGTGAACGTAGATTCAGCGAAACAAGCTCTTCAGCGAAAGAAGCG
AATGTTCGAAAACATGATCCAGCAAACTTGCTCGCATGCTTGGGTCTCACATTCTCCACG
GGAGCGCGGTTTAGCAAACAAGCTTTTGGGCAAAAACATGCTCCAGCAAACTTGCTCATA
AGCTTGGGTTCGCATTCTTCATCCGGACGTGGCTCAGCAAACAAGCTTTTAAGCGAACAA
GCTTTTGAGCAAAGCTGCTCTGCTCCGGCAAACTTGCTCTCTAGCAAACAAGCTTTTGAG
TAAACCTGCTACGGCAAAAAAAAACTGCCTCAGCGTCCTGCCCCCCCTCTCTCCTAGAAG
TGCGTATCAAAATAGGTTCGTGTGACAAAAAAAAACATTATTGCCCCCCTGACGGGCAAG
GCAAACTACAAAAATATGAGGATGCTACTACAGTACGTGTCGGGGGGCACTAACATCATA
ATACTACTGCTGTAGTGCTCCATCTAAGGGCGACTCGATTCAACCCGACCCTGCCGGCGC
AACCACCAACGCGGTTTTTGGGGCCAAACAAGCGTCTATTCCCCAAAGTAGTCGGGGTCA
AAACCAGGCGTCTATCACCCAATTGTTGGAGGTCAAAACAACTGTCTATCCCCCAAACGT
TGGAGGTCAACACAAGCGTCTATTGCCCCAATTATTGGGGGTCAAAAGAAGCTTCAACTC
CCTACGAGTAGTGGTTTGGGGTCAAAACAAGCGAATCTCCCCAATGTGTCGGGGTCAAAA
TAGACTATATCCCCCAATTTTTGGGGGTCAAAACACGTTCTTATCCCCCGAATTTTGGGG
GTCAAAACAAGGTTATATCCCCCTATTCGAATGGGGGCCAAAGCATGGGTTTAAACCCGC
GGATCGAAAACAGCGCGGGGCCTTCTCAGATGTCGAAGAATCACCTCCCACGTTTAGGGG
GTCAAAACACGCTTCCATCACGCAAATTATCGAGTGTCAAAACAAGCGTATATCCCCCGG
TTTGGGCGTAAAAACAAGTTTTCATCATCCAATTTTTGGGGGTCGAAACAAACGTCTATC
CCCCAAAAACATTAATTGGGGTTCAAAACACCCGTCAGTCTCCGATTTTAGGAGGTCAAA
ACAAGCTCTTACCCCCCGATATTTGGGGGCAAAAACAAGCGTCTAACCCCCCCCAAAAAA
TGGGGGTCCAAAAAAGCGTAAAACCCCGCAAATGTCAAGGGGGGGATCAAAACAAGGGTT
CAACCTCTCGGATCGAAAACACAGCGCGGGGCCTTCCTTCTCAGACGTCGAAGACAGGCA
GGGCGGCGATGGCGCAAATCGACAGGAACGCCATGAGCTTGAACACCTGCTCCCACTCCC
ATCCTAGCAGCGTCATCAGGTTCTTGGTGAGGAAGGTGCCAGAGATGCTGGCAAGGGCGA
ACGCCGAGAACAGGACGCCGTAAATCTTAGCCCCGTTCAGCCCGCCGAAGACCTTGGAGG
TGACAGCGGGGAACATGGCGAAGTTGCCGCCGAGGCAGAAGAGAAGCACACCCGTTCCGA
ACAGGTACCCGGCCTTGGACTGCGACAGCACTGTGTACAGGGCCGTGGTGGTACTCTGAA
TCGCCGCGAGGGAGCAGAACATCTTCTTAAACCCGAAGACGTCGAGCATGTTGCCCCAGA
ACAGGCGTCCTCCTCCGTTGCACAGAGCGGCCACCGATCCCACCAGAGACTGGAACTGGT
CAGACTTGAGGGCGTCCACCGTGTTCCCGTACTGCTTGTAGCAGTTCGCCACGTTGATGC
CACTGGTGCCGATCATCAGAACCATGAACCACATGATCCAGAACTTCTGGTCCCTGACCG
CCTCCCCGAGGGTGGCTCCCTTAGCGGCCTCCACCTTCCCGGCGTCGCCCTTACCGTTGG
AGGCCGGGGCAGGAGGGTCCTTGATGAAAAGGGCGCCGATGCCCGCAACCACCACGTAGA
TGAGGGCCAGCTTGCGCAGCATGACGGGGAAGTTGGCGTACACCTCGTCCGGGTACACGC
CTCCGACGGCGTTGAGACCCTTCGGGTTGATGATGCTCGTGCCCACCTGGTTGAACACGA
ACCCGCCGGCTCCGAAGCCAGCGACGACGGCGCCGCTAACCAGGCCCTTCTTCTCGGGGA
ACCACTTCCACCCGTTCACCATGGGGGCCGTGTACGCGAGCCCCACCCCGGCTCCGAACA
GGAAGGAGTAGCAGAACATGAAGGTGGCAAGGTTCGGGGCAAAGGAGGAGAGGAACACTC
CGAGGGCCATGATAGCGCAGCCCATCGCGGTCGTTGCCTGGCAGCCAATTTTGGCCTGGA
AGTAAGGGCCGAGAGGCATGGTTAGCATTTGAGCCACGAACGCCCCAGGTAGCACGTAAG
AAGCGTCCGAGCAACCGGGAGAGTCGCCAAAGCACTTCAGCTTGCTGGGCACGTAGGGCA
CGAAGTTCCCCCAGCAGTAGGTGGTACCGAGCACAAGGTGGCACAAAGCTCCCCCGAGGA
CGCCCATTACCCCCACGCGCGTGCGCCGCTCCTGCACTTCCTGCCCACCAGTCACTGCGA
CAGCCGCCTTAGCAGCTTCGCCTCCAAGCTCAGCGGGCACTCCAAGCTTCGCATCGATTT
GAGGTATCGCAAGCCCATCGTACTGCTTAGGGGAGCTATCGCGCAGGATGCCGCCAGAGG
AGGACACAGACGCTCGCGCGCTTGCTCTTGCCGAGGCGACATCGACGATAGCCAGGAAAG
CTAGCACGCCCGTGAAACCCGTGGAAGTCTTCATGCTCTTTCTGGTACGTACCCTCAGAG
>NODE_2393_length_3600_cov_53.366317_g1733_i0
CTCATCCTCCACCGACATCTTCGCGAACGGCGATTAAAGCAATTCTACCGAGACCCACGG
AGCATACAGGATGGTGCGACTCGTTCCCGTCATCGCGGCCTTGGTGACCCTCAGAGTCAC
AGCTGGTACAGCCCAACTGTTCTCCGAATCTGAGGGAAATGACGAGCTGGGTCTCCGCGG
GAGGCGCACTACTACGTACAACAAGTGGGTCTACTGTGACTCCTTCAAGTGCCCTTGGGG
GTACACTGCGATCGAGAAGGCGTACGACGTCAAGTGCTACCGTGGCAAGTGCGACGAATC
CAAGTGCTGCGACAAAGTCTGCTCCGATTACGACTGCCCTAAGTACTACGAGCTAGTGGA
CCACGCTGACACCACTGTGTGCAAGGACAACAAATGCTCAGACGACCAGTGCTGCACGAA
GGATACGGTGTACTGTGACTCCTTCAAGTGCTCCTACGGGTACACCTTGATTCACAAGGC
AGACCACGTGGAGTGCGAGTGGGGCAAGTGCAGTGATTCCCAGTGCTGCGAAAAGGTCTG
CTCCAGCTTTGACTGCCCAAAGAGGCACTCCCCAATCGAATACTCCGACACCACAGTCTG
CAAGGACTCGAAGTGCACCAAACGCCAGTGCTGCGAGAAGGACAAGAAATTCTGCGACTC
TATCAAGTGCTCGGACGGCTATGTTTCAATCGACAACGCCGGCGAAGTGAAGTGTAAGAG
GGGCAAGTGCAAGGAGTCACAGTGCTGCGACAAGGTCTGCTCCAGCTTCGATTGCCCTAA
GTACTACTCCCCCGTGAAGGACTCCGGCACGACGGTTTGCAAGAACGATGTGTGTACCGA
AGATCAGTGCTGCGAGAAGGACATTGTTACCTGTAAGGGCTTCAAGTGCTCCTACGGCTA
CGTTATCATCGGCGACCCTCACCACAAGGAGTGTGAACATGGCGAGTGCAAGGAGTCCGA
GTGCTGCGACAAGGTCTGCTCCGGCTTCGACTGCCCTAAACATTACGAGCTAGTGCACGA
CCCCGACACCACCGTCTGCAAGGACGACCATTGCACCAAAGACGAATGCTGCGAGCGAAA
CACCGTAACCTGTGAGGACTTCAAGTGCTCTTACGGCTACGCTCTAATCGACAAAGCTGA
CCACAAGGAATGTGACGGGAGCAAGTGCAAGGAGTCAGAGTGCTGCGACAAGGTCTGCTC
CGGCTTCGACTGCCCTAAACACTACTACCTGGTTCACGATGCTGACACTACCGTTTGCAA
GGACGACTACTGCACCGACGACGAGTGCTGCGAGAAGGATACGAAGTACTGCGACTCCGT
CCACTGCCCGCACGGCCACACTCTTATCGACGACGCCGACCACGTCGAGTGTAAATCGGG
CAAATGCAAGGACTCCCAGTGCTGCAAACCAGTTTGCTCGTACTACAAGTGCCCTAAGTA
CTACGCCCTGAAGGACGACTCGGACAAGATCAAATGCCACTCCACCGGGTGCACCACCGA
CGAGTGTTGCGACTACCACTGATACGGCAAACACCTGTGGCTGATGACAACCGACGAAGA
GAACGACGTCCCAACGAGTTTCGAAGTGTGGCGCGCGGAGTACGAAAGCGTCTGCGTTGT
GCACCGTCGCCGGCCAAGAACAAAAGATGATTGGCGACGGCTGTATTGCGGAGTGGTGGC
CGAAGGATTGCGAGCGGGCTGCGTTCGATTTATCGAACCGCTAGTTGAAATATACGCGCC
GGAATTTGGACTAGATGTAATATTTGCGCTTTTCTGTTGCAACATTCGACCGACGCTGAT
CGACGAGAACCGATCCGATTATATTTGAAACATACATGATTCATACATATGTTGTGGAGG
GACAGATGCTCCCTCCCGGTGTATCCTGAAACCTGTTAAGGTTCATTCCGGAACATTGGT
GCCTTGACATCGTAGATTGGGAGATACGGTGTAACTAGGGGAGAGGTGGTATATTTTACA
GATGTAATTCAGATTACTGTACCTATTTCCTTGGTACCTCTGAACCTGTCCGTAGGGATG
CATTCAGCATATGGTTTGCACATAGCCCGCCGTTGTATCCGGAGAGTTACTAGACAACAG
GCGTTTTCTGCAGATGTCTCGCGTGCTTACGCTGATGCTTGAACTGTGTTTACCCTTTGC
GCGATAAAGAGGTTGTTGTATTGGTTCACCTTGTCGGCATTTTGCATTGCGAAGTGTTAG
TCGGTTGCTTCGTCGGACGAACCAGGTGCATTAACGGGTGTTTGTTTTTTTAGACTGCAT
GGTTAGGTTTTCTGGTTTTAGGATGCAGGTACATCGGTGTCCTTGCTGAACGACAAACTG
TGTGTCCAATCACGCCTTCCGTGTATGGACTGAACTGCAGGGTGTTTGGTGGTTGGGATG
CAGTCGCGTCGGTTAGCGTTTCGAACACAGGCTATATGTATGCGTTCGGACTTTCACATG
TATCCAGTCCCTCTGGGTTTACTGATGTTTTAAGGTGGGGGCTCCTCGGTTCCCGCATAG
CATGACACACGATGTGTGCTCGCTGCAACCTTCGTTCGTAGCTGTACCGTTGGCTTTACC
GGTGTTTAAATCCTGGTTCGTCCGTTGCCGTTTATATATAAAACAAATATATAAGCGCTC
GGTCTTTCGCAAGCAGCCTGTACGGCTTGTTTTACAGGTGGCTTGTTTTACAGGTGTTAG
GATGTCAGTTACTCGGTTCCCTTATTCAACGACAAAGCACATGTAGTCGCTGGTGCTTTC
GCAGGTAGACTACCGTCGGGTTTGAACTGGTTTGGGATACAGGTTTGTCGGTGGCCGCTG
GGAACGCACCCTGATGTACCTGTTTGGGAGTTGGGGAGTAGCCTGTGATGTTGTGTATCG
GTTCCCCTATGGAACGACAAGCCAATTGTGTCCGCTGGTGTTACGGTGTAACCTGTACCG
ATGGGTTTGCCGATGTTAGGGATGCAGGCTCGTCGGCTGCCGTTTTGTCCCAAATGTCAC
CGTTCGGGATTTCGGATCGAGCCCGTACTATGGGGTTTGCTTGTGCTTAGAATACAGGTT
CATTCGTTGCTTTGTTCGACGACAGGCCAGTTCCTCGTTCGTGGTTCAGCATCACGACTC
TACTGCTACTCCTACAGGTGTTCAGACTGCATACCTCGGTTGGATACGACGTGGAGTGTT
GCTAGTACGTTGGATAGCCGGTGGGACATTGTTGTATTGAATGCTACAGTATATATAAGT
TGACTTAATGATTGACGTACAGTGCGTTCATAGTGTCAGTCGAATTGGGGAACTCCGTGT
GGTACAGACGGGTTTTAAACCACATCAGCTTTGGGGTCTCAACACCCCAGAAGATTGCAG
CCGTCCGAATACATGTGTACCAAGTACAACCTTGAAGATAATATTTATTCAATTATCGAC
TTTTTGCTGGGGGCTGTTGCAACCACAGCTGTTGCAACCACAGCACTACAGTACAGTTGC
GGGACAGCTTAACACTGGCCCACGACACAGCTGACGTGCGCTCACTATATACTTGTTTGA
ATGCACATGAAGGTACGCGTTAATGTTATATGAGTGATTGTGATTGAGCAGAGTACACCC
>NODE_2394_length_3600_cov_22.110292_g1734_i0
CCCTCCCGGTATGGGTAGACCACGCCATATGGCATTACCTCTGTATATCTATATTATTTC
TGCAATGCAAAGCCGCAAATGAACGGACCGAAAACAGCGGGGGGGGTGATGTGAGAGCGT
GACCCACCGTCTCGGTATCCGTGAGCTGGTGATAGCGTACGTACCATTGGCGACTGACTA
CATAGGAGGCGGTTAAAAAACACCCCTACAACAAAAACACGAAACACAAACAATCAAAGT
TTGTTTGTACTTGGGATGCAAACCTATACAGGTACTTTTGCTAAGCTACACTATTAAGAT
TAATCGTTCAACACCACGGCTAGTTTTGCAAATTGCAACTACAGGAACAAGCTACTTGGT
AAGATCCACATAGCTAACATCCACAATTCCTACGCCGGTGTTGTAAAAACATTGTTCTTG
CTCAGGGATTTATCTTGCGCCTGACTACCGCACAGAGTATAAACACCACACTGCTCGCAG
TGTCTACATACGCCTTGAATGTAGCACATCGCCAACAGCGAAATAACGGCAGTTGCAAGC
TGTTCTACTTGCAGCGCATCGACTCACAAAGTACCTTATCCCGTGGTGGTGAGCTACTGT
ATCTATAAGCGCGAGCGTGTCCGGCTACCATACTTAATAGCATCGACCAAGTACACCTGG
ATCGCACGGCGTGCGAAACTACCCGCAAAACTTGAGACTCTGGTATCCGTACGAAGCCTT
TTAACCAATCGATCGCCTACGCAATCATATCAACTAAACATACCAAACGTGAACAACCAT
TAAATACCCTTACATTTGTTGCGGGGCTAATCAATACCTAATTTTCCATCTCTCTGCAAC
TCTGTAGCTACATTACGATCAATGCGCCAACGTGTACACATAACTAGACGCTGTTTCAAC
ATGGATGCACCCGGTGACGCGTTGGACCCAGTAAGAGCAGTATCGCACGGGTCTGACCGC
ACCACAGGTTCGACGAAGAACTATTTGGTAAGGTGAATGATTCACCTTATTACTTCGAAC
GTAAATCCAGAATATGGCACGTATATATGTATATATATACCGACCTATGCATTCGTACAT
GTGCAACAACAGTAGTAAACAAAGAACTCGCTCTCGAGGGGGGTAATGGATCAAAGGCAC
AATGGCACACACTAATGACACAAAAACAAGCACAGATAAATCAACGAGACAAATACCACA
TCGTACTTCACTGTTACCATCAAGGACCCAGCCCTGAATATAGGCAAGCCCACCTACTAC
AAAACCACAGACGGTGGTGATCCATGGGAGTTCTAACCCTACACACAGAGAACATCCTCG
TGTGTGTCGGCTCAATCCGGGCGGGAGATTCGGACACAGCGCAACATCTACGCCCCTCCC
AGCTGGACAACGGGGTACAGCGGTGCGTCGGTTGAGGAGTATCCGAGCTTCACGCTGATG
GGCCACAACTATCTAAGGCGCCTAGTATATAGCCAACGAAATGTGACATGACTAGCCAGT
GTTGTTATTTTCGTGCCTAACCACCTGAAGTAAACACCTCCCCACAACTTTCAGCGGCCT
GTTGTGGATGATTTTTATCGGCTTCTCCCCAACCCCTCGTCACCCGCCGAGTGCCAAGTA
GGCCATAGATGCACTCGACATAACACCCAAACAACCGCCAAAGCCTAATCCGTACTACAG
TAGGTACAAGGTGCGTATACCACCCAAAACGATAGCAACCTTCGCTTGGTTATATTATGG
CCGGATTGAGGCAGCAGGTGTGTTTAGGGGCAATGTTCTAGACAGGGGGGCTGATGGACG
GGACCGTTAACCGATCGGCTCGAAGCCATAGTCAGATTTCTCATCGAACGAAGCGCCGTT
GGCCACCTTCAACTTTACGTCCGTCAAGCCCGTGTTGCCCGACATGGTTGTTTTGGTGGC
GTTATCGAAGCGTATCGTCAAGGCGTCCAAGAAAGTGTTGTCGATAAACTGTGTGCCGTC
GGCCGTCATAATCTTGAGGCTCTCCTTGCCCCCGATGATAGTGTTGTCGCGGAATACGTT
GTCCTGGGACCGCCCGGACATCACCACGTCGGGCGCATCCGACCCGAGGTACGAGTAGGT
GTTGTACTTGGCAGATCCTTTGATGAGGTTCTTGGAGAATTTGTTTCGGCCGCATCCTAC
GGAGAACCGCACGCCGTATTTGTTGTCCTCGAAGACATTGTTGGACACGTCGGCGTCGAA
AGACTCCATCATCGCCAGTCCAGCGTCGCCGTTGTCGTGGACATAGTTGCCTTTGACAAC
GGCGTTGTTGCTGCTCCGGTGAAGGAATATGCCAGCAGAGGTCGCAGCACCGCCGAAGAC
CTCGTTTCCCTGGATGGACACCCCGTTGCAGCGCTTGGAAGCGATGATGCCGTGGTACCC
GTTGTTCCAGACCACGTTGTCGTGGATCGTCAGGAAGTCGCTGTCGTCATGCGGGTCGAA
GCCGTACCCAGAGTTGTCGTGCATCTTGTTCCTCCTCCAGTCTCCATTCTGGTGGCCGTA
CGTGTAGATCCCAAAATTGTTGTGGTGGATGTCCGAATCGTAGATGTTTCCGTAGACGTT
GACATCGTCGAAGACTTCGTGGTTGCTCTTGTCGACGCAGAACCCACGGACCTTCCACGT
TAGACCATAGCTCTCGCTCCCGTGGTATCCAAGGTAGGCCATCTCGCTGTCCTCGATGTC
CATCCGCGCTTCTCCCATCTGTTTCTTGGCTCTGCCGATGCACGTCTGGCTGGCGTCGGT
GATGACCTCCGAGACGGCGCTGATGTACGACCGACCATCGTGTTCCTTCACGTCGGGGAA
GTTGGTAGAGGTGTCCCACGAGACGACCTTGGTGCCGACGAAATCGAAGCTCCCGCCGTG
AGCCCGTAGGTTGATGAATGTTTCGTTCGTGCTAATGAGGCGAAGCTCGTCCGCATCGCC
ACCGACCGACGTTCCGTGCACCTGCAGCGTGATGCCGTCTTGTACGAACAGCTCCTCGGT
GAGCAACCAAGTCCCAGTCGCACTGTCGCTGATTTCGCCGGTCTCGGGGTCGACAGCATA
CAAGGGCGCCTTGCCTCCTCGCTGTTCCCATATTTGCGACAGTTTCACGCAGCCGCCCCG
CGTGCTGCCGTCGACCGATACGATGTACACCCGCGCCGAGCCCGAAGAGTACCGAATTGT
AACCGGGATGCTCGCATCGCACTCGGGCTTGGAGATAGCCTTGTTATTCGATGGCGTATA
TTTCCCGGTAACAAGCTTGAGCGCAAGCATGCCCAGGAATGCTGATTTTCCGAACGCTTT
CGCCATGCCGATATATTGTTTCTGAAGGGTGGGCCTACTCCCTGACTCCGGCGTTATGAG
GCCAGACGTCCTGGACGATGTCGAGATCTCAGAACACCGAACACGCGGCCAAGGCGAAGG
ATGAAGGGGCGGGCACGGGACCACGTACTCAAAAGAAGCGGTAGGGCTGCTGCTGCTGCT
GCTGCTGCTGCTGCTGCTACGGCTGCGGCTGCTGCTGCTTCTGCTTGCTGCTGCTGATGC
GACGTGGCGTGATCAGGGGCACTGATTCAAGGGGCTGGAGGGTGATGACAAGTGAAGTGA
>NODE_2395_length_3599_cov_611.671299_g1735_i0
GGGAGTTTAAACCAGTTCATATATCATCGATACATCGACGATTCATCCAAACAAATAGCT
TGTCTTTGGGATAAATCACGTCCGAAGCTGATTGAAGAAAAGTTAAGTGCATCGACAATT
CTTCGGACTGCTATCCTGAATAAACGGCAAACGGCGTTGGGTGCCCCTCGCAAAAATGGC
TGGTGGGACTGCACAATTAAAGTAGACTAGATTCGCCCAATTCCCGGGTCAAAAACGCCC
GCGAAGGTGTGGAACCTCCATTTGCAGAAGAAAAAGATAGTACGCCCTCAGAGATGGCGT
CAAATTAAGTATTGCTGCCCTCACTTTGCAGGGAAAAGTAACGTTATGGTGTGAGAGCCT
CTGCATTGGACACTCACGTTTCCATTCACTCTTTTCGGAAACGGTAAAATAAAATATATC
ACACGTGCTCTATTCATAGTGTGCGCGCGTTGGTAAAAAGCAAAAAGAGCCCGCCCATCC
CACGCGCAACGCATGCTGAGCGCTTAGCTTGACATGGTATCATGTAAGAAACACAACACC
AAAACACCAGCCGCCAACGTAAAAGTCAACTATTTTAACTGAGATCTTTCAGTCGAACCC
AATGACAACAACTTGTCAACAACTGCCCGTCCTTCCTTCCTTCCGCGCATCCAAACTAAA
AAATTGCATATTATGACGGTCATGACCTTAAATTTCGTCTGTCCCGAAGTTCAAGCAAAA
CTGTGAACACACTACTCGTATTCAGAATATGTTTCGTGGACACGAGCCTACCTGGTACAA
CTGCATTGGACACATGCATAAAATGCAGGCTGAAACAGCGGCGATTGCGCTCTGGATTCG
TTTCGTTTTCCAAAAATCTACTTCAACGATACCCCGTATTCTACAACACGTAGGCAAAAC
AGCCTGTTTCAACCGTTTCGTAACCGATGAGAGATGCAATGATGAAATGTTCTTCACGTG
CACTCTCTTCCCTTATACTTTTTGACACAGATGCAAGGACTATAAACCCCCGAGAAACAC
ACTCCCACCGTAGTGCGAACGTGCTATACAACTCCTTGCAGTGGAGCTCTGGCCCAAATG
TATGCCATCCCCTATAACCCAGCAGCGCCGGGACGATACGCGTGGCCGATCCTGTAATCG
CCATTGATTTTGTGTACGGTACGTAGTTGTTTTAAGCCTCCCAAGTCCCAAAGGGGTTAT
AACCCCCAACATTATCTTGCCTCATATTCGTCCGAAAACCAGGCGACCCTAAAATAAATT
ACCTGACAACTCAGCAACGCGCCAGCGCACCTAGCCTACTTCATGCACTATGGACGCTGC
CGCTAGATCTTGTGCACCGACGAGTGAAAAATACATGCAGTACGGAAAACAAGCATGGTC
GCACATTTGGCCTGAAGCTATAAATACTTAAACATAGTATGGCACCGAAAGCTCTACGAT
TTCCGTATCGCAGAGATACGCGTACGCGAAACAAGGAGAAAATCCTAAGGCACTTCCTTG
TCGCCTGGATTCCATCAAGGACGGACATAAAAAACGCATGCCAGCTTCGTTTACACCCCA
GAGGCCTGCTCTTTGCCTGATCCAAGGAAGGGGCTGAAGCAGCGCCTGCACAGGCGATGC
AGTAGGACACAATGTAGTCCGACTTGCACGGAATCCCTTCTCCGCTTGGGACGCTTCGGC
CACAGTTGACCAACTATTCCTCATCACGAACTTTCCAGCAACTTGCTCTCGATGATTTTC
TCATCCGAGTTGTCCCTGATGAAGCTAAATCCTTCCAGCTCCCCTTCGTAAAATACTGGG
TTCTCTCCGTTCGCGTCCACATCGTTCCCCCAAAAGACCGTTTGATTGGTGAAGTCATCA
TCGAAATTGTTGACCATATCCTTTCCCGGATCTGATGGCAGGACTGGCGGCGTCGTCTTC
TTCTGCGCCAGAGCCTCCCAGTCCGTATTTACGAAGAAGACATTCGCCTTCACGTCGTCC
CAAGCCGCGAAGGACTTCCCGCATCCGAGTCGCCGACCCTCTGCCACCTGCAGCAAGGCA
CCGGTGATGCTCTTTGCCGGCTCCGGTACCACAGAAGGGTACGCGAACACGCCGTTGAGG
ATGTTCTCCCGAATGAATTTTCTTGGTTTGCGAGGCAACCAGAATGGTGATCGTCCGGCA
TACAGCTCGTACACGAAGCACCCGTACTGCCAGAAATCCACAGACGCCCCGTAAGGTAGG
CGTAGAATCATCTCAGGCGCTAGATAGGCCTCCGTTCCGCAGAAGCTGCTCGTCCTGTCC
ACCGTGCTCTTCAGAACCTTCGCCAGCCCCAGATCCGCCAGCCGTATGTGTCCCTGTGAA
TCCAACAGGACATTTTCGGGCTTAAGATCCCGGTATATGACGCAGTGCTTATGCAGATGC
TCCAGGGCGAGAAGGACCTCGGAAGCGTAAAAAGGGGCCATATCCGCGCGCCTGTTGCGG
TGCTTCCTCCAGTGTCGGAACAGATCGCCGCCGTTCATGAAGTCGAGTGCGTAGTAAAGG
AACCTCGGCGTCCGGAATGCATACAGCATGCCAACCACAAACTGATGCGGCGGCACGGCT
TGCATGATCAGGCGTTCATTCTGAACGTGACTGATGTTGGTGTTTGATCCGAGCTGTACC
TCCTTCAACGCGAGAAGCTCCACCTTGTCCGCGCCGCTCACGGCGGTCATCAAGCCTGGG
TCAGCCGCTGCTCGACCCGCGAGCGGTCCCGACGCCTTGCGGACAAGAAACACTTTCCCC
CACTGGCCCTTGCCCACCGTCTTCAACGGTTCGAAGTCTGCCCTAGATAGGGTACGGGCA
GCCCGCTTGAGATGATGGATCCATTCCGACCTCGATTCAGCGCTCGGCGCCGCCAGGTAC
AGGCTTCGTTGCGGGCTGTCCTTGTCGCAGGCGTCAATAACAGACACGCTCAGGATGAAG
ATACCTTCAAACGTAATCCGGAAGGGAAAGGATCCTCCCTTCTCATCGGGCGAGAGCGCG
ACCACGTTCGCGCCGGACATGTCGAAAGCCGCATTCCACTTCCCTTGGGTTGACGCTGCT
TGAACAATCTCCGAGTCGATCGCGTCTGTCTCTCCCGACTTAGAGAAGAATGACTCCAGA
AACCCGGGGTTGGCGTTGCGCTTACGAGACTTGTAGAGAAGGAGAACACAGGACCGGATC
TCGAAGTAGTGCAGGGCCCTCAAGAACCGCGTGCGCCTTCGCAACGGCCCTGCATGCACA
GGTGCCACTTTTTGCAGCAGTCCCACTTTATCCTCCTGCGCCTGAGCGTGCTGCGCCTGA
GCATGCGTTACCCCTTCCCCTACCGGTTTCGCCGACATGATGCACCAGCTGTGTTTTACA
GCTGCTGCTACGCTATACGGAAGAAAGGACGAGAGAACCGAAGTCCCTCTGTAGGAACGC
TATCCCCTTCGTTGTTTGCACCTGCACAAACCCGGCGATCAGTAACTATGCTCAAGCTAG
GGATGGAGAGTAACCCCCCGCACCATCCAAGTCGCTTGGTGATCGTGTCGGGGGGCAGAC
ACTTCTCCTGCCTCCAACCGATCGGGGTCTGGGTCTGTACACGGGGATCGGGGAAGCAG
>NODE_2396_length_3599_cov_43.085366_g1736_i0
GGGCCCTCATCCAGCCAGGTAAATTCCAGGTAGACAACACACACGGCATGCATGCGTTGG
AGGTCGGAAAACACATCCGAAAACATTGGGTGCTTTTCAGCAATACTTCGCGCGCTTGCA
CGTGGAAACTGATGGTACTTGATACAGGCATGTACGTGATAATATTATTATAGCTCCCCA
GCACTGACGGCAAAATGGCCGTGCAGGCGCGCTACGTGCTACTAGTCCTTCATTTCTAAA
CAACAAAAATCGATTCCTGTCGGGTGCTGATACCCTGCTGCTGCAGCCTAAGCTAATGGC
GGCATCGCGACGCAGTCAACAACGGAACCGCCTTGAGCCCTGATCTAAATTTACAGACCG
TCAACGCTGTCAGCAGCGGGAAAGCAAGCAAGCATAATACGTGGATAATCTGGACACACA
ACGTTTGGTCCTCGATCTATACTGCCCGTACAACAGCCTGCGTTCGTTCGCGTTGGAGTA
CGGCACACGAAGAAGTATAACCACCTTCACACGTACTACTTCTTCGGAGACCATCCATCC
GCGATGCTCCAACAGCCAGCCAGCCCAGCCCAAGCCATGGCAACGTTCCCAGCATACCCA
CACCTACCACATGAAAAATATATAGTATTGCATACCAGGTATAATTTTGTATATCAAACT
ACGGTAAACATCTAATCTGGACCTGGCGCCAGAGCGACGCACCACAACAACCAACCTACT
ATTGCCTGTAAAAAATAACAAGAACAAGGAGGGGGAACCGTTCTACCGTTGCCCAGCGAG
GGCGTCAAACCTTTTCGTGGTGCAACCCATATGACTACAGGGGACTGTTCTACCGTCGCC
GCACGAGTACGTAAAGCCATTTCGCGGCGCAACCCGCAACTACATGCGATGGTTACTCGA
AACTTCGACGAACGGCGAAGTTTTTTTTTTCCTTCCAGGTTTACAGCACCACCGGTACGA
ACAAATATATAGCTATTGCACAAGAGGATTAATAGCTACAGCAGAATTCCCCACCCCCTA
GACTTGCGGCACATGTACACACTTCCACAAAAACAAAAAATGATGTGACAATCAGTCTAT
TTCCAGAGATGGAAGTACCAAACCGCCCTGCACCCCTGCACCACCTACTACACCCTGCGG
ACTCTCTTCTAGTGCAGCGAGCGATGACTGATTTTCAGAATAGACCATGTCGCGGAGACC
CTACAAACAACTGCTGGGGTGTCCGACGAATTTGAACAGAGAGGGGTATAATGGCGGCTC
CGTGGACTGCCGGGCCGGGCCGCAGCATCTAGTCGGCACGTGCTCCACGGTGCTTTGATT
CTGATCTCAGCGACGCCAATCCCTTTGTGGGGATAAAGACCGCTTCCGCCTGAGGCGTTT
ATTGTCGTGATAACGCCCGTCATCGCGTGGAGACCGCAAGCTGCTGTCAAACCCACCCCT
TCTAACCCTGTTGTTGTCATGGTCTCCATCCCTCCACCCCCCCCTGCCGAACTCGTCGCG
CGGGTAGTATTTACTGTCCTCCCTGCGACTGCGGCCGCTGCTATCCGAAGAGCCTCGGCT
GCCCGACCGCCCGAAGTCCTCGTACCGGCGGCGGTGATGGCCATCGTCGCGGCTGCGCGG
TCGATCATGACCATGATCGTCGCGGCTGTGCGGCCGATCATGATCATCGCGCCCGTCGTA
CCTTCTCCTCTGCCTGCTGCTACTGCCACCACTGCTGCTGTCCCCAGTACTTTGCCTGGG
CCTGTCACGGCTACGCAGCCGGTCATCCTCGCCGTACCGTCTCCGTTCTCTAACGCCGCT
ACTGCTACTGCTGCCCCGATTGCCCTGTCTGGGGCTGTCACTTTTCGACCTATGGCGCGA
AGGGGAGGGCGACGCATGATAGCGGCTAAACCCGCGAGGGTTCGCGTCTAAAGCGGGCCT
GCTACCACCGCGAGAAGAACAAGAAGCTGCGGCCGTGTCCTCGACCACCAACCGCCGCCC
ATCGTGGGCTTTGTCTTGACCATTGCTTTGCGAGTGCCCGTTGGCCTCCCCGTGGGCTCT
GCCATGACCATTGCTTTGCGCGTGCCCGTTGGCCTCCCGCTTATCCCCGAGGACGCTTTC
ACTGGCAGGTTTCGAAGTCGCCGCGGGGTCCACCTCTTGAGTGTTTGCGCGCGCGAGAAT
CGTGGCTTTGATCTTCACGTCGATAGCCTGACCGTTAGGCATCTCGTCGCCCAACTCGTC
GGGGGGTTGCTCGGGAGAGCCTGAAAGAGGGAGAGCCTGTTCCGCCTCCACCACGTCCTC
TTTCTCCTCGCATGGCCGCGCGGGAGACACTGATGTAGAAGGAGGAACAAGGCCCTGCGT
TCGCGAAGGCGGGAGAGACGCAAGCAGGTCCGGAGGTCCAAGCGGAGCACGCGGCATTTC
GAGGACCGCACCGTCGGCTGCACCGGAGTTCGCCGTGGTTTCGTCCAAAAGCTCGTCAGC
CTCCGGCGGCACCTGCAGCACGTCTGGGGGAAAACCGTCGCCTTGCACCTCCGGCTGACG
GTCGAAACGAACCGCCGGTCGAATTGCGTTTGCCACAATCGGCGCAAGTCGGCTTGGGGC
CCGCCACGCAACCTTCGCAACTGTTTCATTGGGCAAGAGCGGTTCGTCCGAGGGCGCCGG
TATCTCGTGAGCACCCGACAGACTCTGCCGCGCCGCTACAGGTTCGGCCCGAGGCTTGAG
TTCTTCGCCAGGGGGGAGTGGCGTGGTCGCACAGGGCGCCGCGGTCGAAACGCCAGCGTT
GGCGCTGCCTCCTAGCCTACGAGGTTGGACCCATGCAGTGCGTGGTGATACGGTATCCCC
CACGGGCGCTTTGTTGGTGTTAACACGGCGGGAAACTTCCAAAGGGGTGCTCCAAGCCGC
TTGGGCATCCGGAGCTGGAGGTAGGGCCGGCACCGTCGGCGCGGCATACCTGACCCCGTT
GACCTCGCCCGCAGCAGCAGCGGAAGACAACGGCAAGGGCACAGGACCGTCTCCGACAGT
CGTTCCTGCCGTCGAGGGGGCAGCCGCAAGAGGAACAACCGGGGGCACTTGCCTACTGCT
TCGAAAATCGGCAAGAAATTTTTCGATCCCCGGGGGCTCGCTCTTACCGTCAACACGTTC
GTCCTCCTCCGCCTCCTGCTCCTGTGTACAAAACGCTGACTGCACCGCATCCGAATGCTC
TGCCGATTCTTCCGAATCAGAGAGCTGTACGGCGTCCGCGGGATAGGGCCGCTCCATAGC
AACGGCATCTTCCGCCCCCTCTTCGCTGTCAAGCCCCATCTCGTCATCTGCCCGGACGTC
GTCTGCGTCATCTACCGGGCCGCCGTTCATCATGCTCTGCAGAAGCTCGCGTCCGTCCTC
CTCGTCCCGGTTTTCCTCGGCTTCTTCCGTGGGCTGTTGCTGCTGCGATGGCGAAGAGCC
CGCCTCTCGTGGGGAGTCCTCGGCCTCGCCCCGGGCCTGAGCAAGACGGTCGGACAAAAG
CACCGAAGGGTTCACTAGCACGGAAGGGTTCACTAGCACGGCAGCCGTTGACGCCCCCCC
ACCGTTGTGTAGCCGGCTGCCGTCCGCTTCGTGTTCCACTGCCCGACCGTCACCCTCAC
>NODE_2397_length_3599_cov_12.168463_g1737_i0
CGGAGCTGGGGAGGGTGGTCTCGAAGGCGCAGATGACGTGGACCACGGCGTGCTAGACCT
TGACTTAGGTCTGGGGGCGTCTGGAGGAAGGCCTCCGCCGAGGTTACCTGACTGGGCAAT
CATGGTGGCGTACGTTGCTCGCGTGGCGGGGGAGGGTCTGGATGCCCTCAAGGAAGGCGG
TAGTGTTGCGGACACAGGCACGGGGTCGGCGGAGGCGAAGACGGAGACGCAGGGGATGGG
GGCTGGCTTGGAACGGTTTGGTGATGGTGACGGTAGCGGTGTTGGTAACGGTGACACCGG
TCTTCGCGATACTGGTTTCGTTGGTGCCGCGGCCGGCTCGTTGTCTCCGTCGACAAGGAC
ATCCGCGCCGCCTGACCAAGGCAGCGGGGAGGGCGACGGGACCATAGGGTACGTTGTCAG
GGAGGTGGCTCTGTCGACGAGGTTCGTCGCGTTCTCGCGAGGCCTGCGCGAGGCCGTGAG
GGTGTGCCGGATGCTTCAGGCGGCGGCCGAGGACGGCCTCGAAACCGTCGACGGTTTCGC
GGAGATGGAGCGGGCCTGGGCGGAGTTCCGCAGGCGCGCCCGGGAGGCGGCGTCGGGCGC
TGACGGCGATGGTGGTGGTAGCAGGGGTGGCGCCGCCGGTGAACACCCCGCTGTGTTCGG
TCCGGAAGACGACGACGAAGACAACGAGGAAGAAGAAAACGGCTCTTTGGAAGAGCCTGT
GTTTTCTTCTGTTCTGGGTAGTCGAGGCGAGGGGGGGGGGAAGGGCGGCGGCGGCGGCGG
CGGTGTCCCCTCCGGAAGCGTTAGGGCTGTGCGAGAAGCTGGGGTTGAGCGTGCGCCGGC
GGGGTCGGCCCTGTGCGCGGTCTGTCTTCAGCCGCTTGAGGTGTTCGGGGGAGGTCGATC
CGCCCCCAATGTCGTGGAGTACTGCGGTGTGCGGTACTTGGCTGCCGCCGTTAACTTGTG
GGTGAACGTTCTGGACAAGCCCCCCCCCGGACCGTTACCGCTGGACAGCCACGACTGAGT
AATCCATCTATCTGGTGGATTTGAAGTGCTTTAAGCGAGGACTGCAGGCCGGGCTCGAGC
GTCGCCGGAATTGTTGGTGTGCTTGCGCGCACAAGTATTTATAGTTGTTGTCGGTTGAAC
CCGTTAATTAATTGTTTTCCTTATTGTGCTCGGTTTTCGGTTTGTTTGTGGTTTCTGTCC
TGCGCGGGGAGGGGTGGGTGTCGGTTTTGGAGCGGTTCTTTGTCGGGAAGAGGTGGTTGG
GTGGGGGTATGGTGTTGTCTGTTGTATGCAGCGAGGATTTTTCTTTCGGTCTTCGAGGAG
CACACCACAGGTAACCGTCGATTGAGAGCCCCTCAATCTTATGGCATTGGAAACAATCCG
CTGTTTTTTTTTCAACGTTTGATTCAAGGCCTGTACGGAGGTCGGGTCAACTCAGATCGG
CTTGGTCTACAGTCTACAGTAGTTCGAAAAGCTGAAGGATGCAAACATTTATGTATGATG
GTCAGGTTTTAATCGCCCGATTTTCTTGAAAACTCCGAGTCCGGAGTTGGTTTTGTCCGC
CAAACGCTTTTCTTGCCCGTCGTTTTTTTATGACGATTGACGCGAGAGAGCAGAAGAAGA
TGCATATATATCACACCCTGGACAATTCCTATTTCAATAGTCTATTGTGTCTATAATTAT
TTTTGGGTGTAGTCTATTAATTGGAATTGCCCAACCAAATGATTTTGATTGCAGTATATT
AATTTGAATTGTCCGGGTAATTTATTTTGGATGCTGCCTACTAATTGGAATTGTCCAGAC
AACTGATTTTGGGTGCTGTCAATTAATTGGAATTGCCTGCACAATTATTTGGACCATTCC
TATTACAATAGTCTATTGTGGCTACAACTGATTTCGGATGCTGTCTATTAATTGGATTTG
CCCAACCAAATGATTTCAATTGTTGTATACTAATTGAAATTGTCCGGGCAACTGATTTTG
GGTGCTGCCTACCAATTGGAATTGTGCCTACAATTGATTTCGGGTGCTGGCTGTTAATTG
GAATTGCCGAGACACTTGATTTCAAATGCTATCTATTAAATGCAATTGTCCAACTAAATG
ATTTCGAGTGATTTCTATTAATTGGAATTGCCCAGTCAAATTATTCCGAGTGAGTTATAT
CAGTCGGATTTGTATAGCCAATTTGTTTCGAGTGTTGTCTACCAATTGAAACTGTCCAAC
CAAATGATTTCAAGTACGGTCTATTAATTGGAATTGTCGAGGTCAGAAAAAAAGATCGAA
CACTAACAATTGGAAGGTCAGGACAAAGCCTATCGACCCAACCAACAATTAAATTTGGAA
AGTCAGCACAGAAACCTATTGACCAAACCACTCCTATTGATAGGCAAGACCTGAAACTAA
TTGTTGAAACAATTTCAATTGGAAGGTCAGGGCAGAAACCTATTGATCCGACCATTCCTA
TTAACAGAAAGGAACAGAAAGAAATTATTGAAACAATTCCAATTGGAAGGTGAGAGCAGA
AACGGTTTGATTGAACCATTCCAATTGTGAGACAAGACCAGAAAATAATTGCTGAAACAA
TATCTATTAGAAGGCCAGGACACAAACCTATTGGCCGAACCATTCCTATTAATAGATGCA
CCACGAAAGCAGCATCTCGACCAATTCCATTTAAATGGACTTCCGGAAGATCTACTGTAA
AAGCAATAGTCCATTGCGGGTAGGTCCCATATCCTATTGAAGAAGTAATGGAGTATTGGA
GTCTCCGGAGCGAAAAAGTTGCAGGAGACAATTCCAGTTAATTAACAGAGCTCTAAAACA
ATTGCTTAAGCAATTCCAATTACTAATAGTAGGTGGACTACAATATGTTGTTGTCTTTGC
AATTCCAATTGCAGCAATATGATAAGAATCAATTGTCCACCTCATTTCATTTAATAGACT
TTTCGGTGGGTCAATTGTAGGCGCAATAGTCTATTGCGATGCCTATTGTCCAAGGCTTAA
GCAGAAAGGGAATGTAAAAAAAAATCCTAGTGATTAATCGGCCGCCAAACATTTTGTCCG
AGATATTTATTTTAATGGGCATCCTCCGAAATATGTTGTCTGGTCGATTCCAATTAATAG
ACTGCTTCATGAATCGTTTGCCTTTGCAACTTTAAGAAATAGCTTCCTCATGCATACATT
GATGTGTCAAATTCCTATTGCAGCGTCCGGAATCAATTGACCGGTAACATATTATTGTCG
ATGAAATGGAAATGCCTGATTGTCTGGACATTTGTTTTCGAAGCCTGCCAAATAAATGAA
ATTGCCAGGACAATTATATAGAAAGATGCCAACTAAATGGAATTGCCCGCGCAATTAATT
TAGAAAGATGTCAATTAAATGGAATTGCCAGCACAATTGGTTGAGAAGGATGTCTATTAA
ATGGAATTGCCAGGACAATTGATTTAGAAGGATGCCAATTAAATGCAATTGCCAGCACAA
TTTATTTGGGAGGATGTCAATTGAATTGAATTGCCAGCACAATTTATTTAGAGGGATGTC
AATTAAATAGAATTGCCAGCACAATTTATTTAGGAGAATATTAATTAAATGGAATTGCC
>NODE_2398_length_3598_cov_29.726241_g1738_i0
AGCGCAGAGCGCCCAGGCCCCGCTCTACGCGGCTCTAGCGCACTGCCGTCGAACATGCGT
GTGCAGGGGGATCCTCGCCCCTGTTCCCTGGTCGGGGGAAGTACTGGGCTACCTCCTCAC
GGCCCGACGGTGTCAGCGTCTCCCCAAGCGTTCATACACACCGCCACGTACACAGCAGTA
CCGCAGCATAGCGGCAACAATATTAGACATCGACACAGCTCGCTCAGCGCACGAGCTAGA
GTCAGGCCTAGGACAGAGCGGGCCGCGACACACCGGACACTGCTGGTACCTGTGGGGATG
GAGACGCTGGGGATGCGGCGCTTTCCCCTGGAGACCAGACGCGCGTCGGCGGTGATGGGC
GATAAAGGCGTCGACGAATACTCTCAAACGACGTTCGTCGAGGAACGGGATAGATCGCCA
TCCTGGGAAGCAGCGAAAGGCAGCGGCAGTGCACACGACGCCCAACAGCAGCAGCAGCGC
TCGAGACTCCAGCAGAGCCAGCACCAGCACCAGCGTCAACACCAGCATCGGCATCAGGCC
CAGCACGGGCAGGGTGCCGACACCTCGGGAGAGGGGATGGCCGCTCTTCAACGAGGGGAG
GAGGGCACTGATTCTGACCCAGCAGCAGTGGAAGCATCGGCCTCAGGCAACCCGAGTACC
TCGCCTGGCTGGAGCAGAGAGGGCCTGGAGGGCAAGGCGGAGGGCGCGGAGGGCAGGGGT
GTCGGGGATGGGGATGGCGTGGTCGTGGCGAGACAGAAGGCTTTCGTGAAGCGCATAGTG
AACTTGGGGACGCGGAGGCGTGCGAGGGAGGTGTTGGACTTGATGCACCGGGTGCAAATT
GAGGGGTCGCCCCCCTTCAACCTCTTCATGTACAACGCGTGCATTACAGCACTCGCAAGG
TGCGGCCGCTGGCGGCAAGCGCTATCGGTCCTCGACGGCATGCGACAGGCCGCTGCCGCC
GCCGATGCTGCTGCTGCTGCTGCTTCCACCAATGAAATGCCAGCCACCGGACCTTCTCGA
CCAATCACCGACGCCGGTCCAGGCTTAGGCGATGCTTCCGCCAATGAAATGCCAGCCACC
GGGCAGTCTCGACCAATCACCGACGGCGGCCCGGGACTGGGGAAGGCGGTAGTCCGACCC
GATGTGGTGAGCTACAGCGCCGCCATCACGGCCTGTGGGAACGCTGGGCAGCGGCGGCGG
GCGCTGACCCTCCTGAGCGACATGCGGGCGGAGGGCGTTTTTCCGAATGTTGTCAGCTAC
AACGCCGCTGCGCATGCTTGCGTGGGCGACAGCGCCACCGGAGACAGCGCCGGCGCCGAG
CAGAGGGATGAGGGCTGCTCGCTTGTCTTGGGCCTGATGGCAGAGATGCGGGCGGACTGT
GTCAGCCCGGACGTGTTCACGTTCAGCACCGCCATCACTGCTTGCGGTCGGGCGGGGCAG
TGGAAGCGCGCGCTATCGCTGCTTGAGGAGATGGAGGCGGACCCCGACAATGGCCAGCAG
CAGCAGCAGCAGCACCAGCAAACGCAGCAGCAGCAGGAGTGGCAGCAGCAGCGAAAGCAA
GATCAAAACCAGCAGCGAGCGCAAAGTCGAAAGCGAACTCTGACGCCGGACGTGGTTGCG
ATCAACGCGGCCATCTCGGCGTGCGGGCGGGGCGGACAGTGGCGGAGGTCGCTCGACCTC
CTCGACAGAATGACCACGCGCGAAGGGACGCGCGTCGCCTCGACTGCTACCGCCCACCCT
TCCGACCAAAGCCTCCCCACCCCCAACGTGGAAACCCCTACCGCTCTAGCCTCAAGCACG
GCAGCCATACCCGCGGCAGCCTCAATCGCGGCAGCCTCAATCGCGGCAGCCTCAAACTCG
GCAACACCAACTGCTGTTTCCTCAAACGCTGTTTCCCCGAGTACAGTTTCCCCGAGCGCG
GTTTCCTCGAGCGAAGCATTAACCTCGAGCCCGAATTTGACCGAGACCAACGGAGACCAA
GGCAACAGCAGGAGCGCAGAAGACCGCAACGGCCCGGACGCGGACGCGGCGTGGCCACAA
GCGGCGTGGCCGCGAGCGGACGCGGTGAGCTTCAACTCCGCGATGGAGGCGTGCGCGAAG
GCGGGGCAGTGGGAAGAAGGGGTGGCGCTCCTGCCGCGAATGCGCCAAGCGGGCGTCCGC
CCCGACGTCAAGAGCTTCGCGGCGTCCCTCGCGTGCCTGCGGGCGGGGGGGAAGTGGGAG
CGCGCTGTGGAGCTCTTAGAGGAGATGGAGGCGGGCAAGCACGGGCTCTCCCCCGACCTC
GGGTGCTACGGTGCGGTCATGACTACCCTTGGGGAGGCCGGCCAGTGGGAGCGCGCCCTT
GACCTGCTGCGGCTTCTTCAGCGACAAGGGGCGGCCGGGGCGGCTGCGTGGGCGGTGGAG
CAGTCGTCGGAGGCGGGTTGGGACGCGGAGAGGTTGGCGGCGGAGGCCACGGGGCACGCC
GCGAAGACGTCGCTGTCGAACGCGGGGCCTAACCTTGTGTGCTACAACGCCGCCATGGCG
GCCTGCGCGAGAGCCGGAGAGTGGGCGCCGGCTCTGGACCTGCTGAAGGAGATGGAAGAG
CGAGGGATCTTCGACACCGTGAGCTTTAACTGCGCGATGCATGCCTGCCGGGGGCAAGGG
CAGTGGCGAAAGGCCACCTCCATCCTGGGCCGCATGGTGAGCGGGGACGCCGTGCGGGGA
GCGGGCGGCGGAACGGGCGGCGGAACGGGGCAGCGCTCGTTGCCCGCGCCGGACGCGTAC
TCGTTCACCTCGGCCATCACGGCGTGCGGTGCCGTGGGCCAGGCGGACCGCGCGGTGGAG
CTGCTGCGCGACATGAAGACCGCCGGCGTTGCGCCGACCGTCGTCGTGTTCAACGCGGTG
ATCGCCGCCGTCGCTCGAAGCGTCAACCGGTCCGCCGTGCCAGGTCGAAGCCTTGATTCC
CTCGGCGAGGGGGAGGAGGGCCTTAGGGGGGGTAGCACGGGTAGTGAGTTCGAGGGCGGT
GGCGCTCAACGGGTGGTGACAGGGACGGTGGAAGCGGCGGCGGCGGTGGCGGGGGTTGGT
GCCTATGCCGCGCGAGAGGACGCGGCGAGCGAGGGGCGGGCCTCCTGCAAACGCGCGCAG
GAGCTTCTTGTGGAGATGCAAGAGGCAGGGCTCGTGCCCGGCCTGAAGAGCTACAACACC
GTCCTGGCTGTCTGCCAGAGGGCCGGGGAATGGGAAGGCGCCCTCGAAGTGCTGGCGGAG
ATGAAGCGCGGGAAGACGAAGCAACGGCGGGAACAGTCACGCGCGGGAGGAGCAGTGGTC
GCCGCGTCTGGGCTAGAAGCTCCCGTCCCGTCCCCCGACCTGATAAGCTTCAACACGGCG
ATGGGCGCGTGCGGGAGGGCGCGGCGGTGGGAAGAGGCCCTGCGGCTGCTGGAAGAGCTG
CGGGGGTTCGGGTTTAGCCCGGACATGGTGAGCTTTAACACCGCCGCGGCTGCGTGCGCG
CGTGTCGAGAAGTGGGACTTGGCGCTAGAGGTGATCAACCGCGGCCGGAAAGCGGGCGTG
CTCCCGGCCTCTGTCGGCGCTAACGGGATTAGCGATGACGATGCCTCATTGCCTCCAC
>NODE_2399_length_3597_cov_306.970204_g1739_i0
AAGCTGGTAAGCGGCACGTGGCGTGGCACATGTCATCTATCTTTGGTCGCTGCAGCAGTA
GCCGCTAGCCAGCTCCGTCCAGGCTCCACGCGCTCCCCAGTACCAAGATCAAAACCATAA
TGAGTCCTCCGGCAACACAGGATCGCCTCTTCTGTGCCCGAGCGGCCATGGTTGCCGCAG
CGATCGCCTGTCTGCTGCAGCCTACTTCGGCCTTCATCGTGAACGTAGTGGCTGTTTTCG
CAGGTCCCCTACATAAGACCCCGACCCCGACCCCATCCTACCATCGCGAGGCGCTCGCGG
CCGCCAGGCACACGTACCTGCACGTTGGCGGGACAGCCAGAAGCGCCGCTCGCCGGCTTC
GACGGTCGGATTTGATGGTGACGGCAGCGGCTCCGGCGCCAGCAGCACCAGAGCGTCTTT
CTCCTGCAACAACAACATCCGAGGCTGGCGCAGCAGCAGCAGCAGCAGCAGCAGCAGGAG
CGGGAGCAGCAGCAGGAGAAAGTGTACTTGACCGTGTGAAGAAGCCAGTGCGATCACTGG
CAGAAGCCAAACGCGAGATGCTGCACCTGTTCTCGCTGTCGTCTGCCGGGGTTGAGCTGA
CCAGCGACCAGGAGGAGCGCGCGGGTTTTCTTCTGGAGACGCTGGAGGAAAACTACACCC
CCATACAGACCGTCGGTTTTTTCAACCTTGCCGTACAGGGCGACTGGCACTTGGCGTACA
CGAACACTCCAATGAGGCCAATCGGACCGCGCTTTGAGGTTTCGGAGCTGTACCAAACAA
TCGCCGCTGGTGAAGCGGGGGAGGGAAGCGTAGCGAATGTTCTCGAATGGCGGCTGTTGG
ATGAGGACATGAGCGGTCGGTTCGAGGTGGACTGTGGGTACCGGTTGGACCCTAGAGGAC
GGATGAACGTGTCCGTCCTTCAACACCGCCTAGTGCCGAGCAACAAGATGCCTCAAGACC
CTCAGGAGCTGGTGCGGCTGCTGCAGAGGGCCATGCCGCAGGAGATGTTCGACCCTGACG
CGCACGTTCTCGATATCACGTTCATGGACGAGAGCGTGCGCATCGTGAGGATGCGTGGGG
CGAAGCTGGAAGGCCGGCTCAACGTCTTCGCGCGCAAAGCCGCGCTCCCACCACCGCCGC
CATCAACCTCATCACCACCATCATCATAATCATCATCATCGCCATCGTAATTAGTCATCA
CCATCGCCATCCTCGCTGTCGCCACCGTCGCTGTCTCGCTGCTGGCGTCCGAGCGGGGAG
GGCGAGGAAACGAGATAATAGTAGACGAGAGCACTGGACGAAGAAACGGAGGTGGATAGC
ATGCCTCGAAGAAAAGAGTGGACAAAGAAACGGAGGTGGATATCATGCCTCATGGTAGCA
AGGGTCTCGCGGCGGTGGTGTTGGCGAGGCCCTCCTTCCCTCCCTCCCTCCCTCCCTCCC
CGCCTCTTAAGGATGGTTTTGAGGACGGTTTTTGTTCGCGGTGGGTGGTGCGGAATCGGG
GTTAATCGGTTGTCCGCTGTGGACATTTTGAGGGGTGCTGTACTTTTGTCTGTATGTTGG
CGTGCCCGTGGTACGATAGCGTGGTACACTGTACAGGACAACCTCGTAATAAGAAACAGG
AAATCTGGTCCAGGCTGGGTTTCTTATTTTGAGAGAGAGGGCGCTTTCTGCACTAATTTC
AAGATAACGACTTGTCAAATTTCAATTTTTGTTCCTCTAAATATCAGCCTGTCTTTCTTG
TTAGCCTGTTTCTTATTAGGTGTCCTGTCCTGTCCTGTTGTACTGTACTGTACTGTACTG
TAGCCAGGGCTGGCTGCGAATCGGTTGCGAAAGTTCCATTTCATTTCAATCGGTTTCGGT
GAAGAAGCCGTTCGATCGATTTAAAATGAACCGGCTCCTTTTAATAATTTCGAGTGAAAC
CCAAATCACCCCCCCCCCCTATATGGGAGAAAGTGACCAAAAAGGGCTCCCTCTTTCTCC
GGCGTGCTACACGACTTCAACGAGAGCTGTATGCGGTTCTTGGGTGCCTACAAGTACACT
TAGCCAACGCGTTTACACGGGGGGGGGTCCATCGTAATGTAGATGAATCACGGGGCGCAG
CCGTGGATCGCTGAATTTTCGCATCGCCGCTGTGCCTGATTCTACGTATTCCCTTTTTGT
TTTTGGTTTTTGAGGCAGGATTTTCTTGTATTTTGTTCTTATGACGTTTTCCGAGTTTTC
GAGTCGGGCTGCTATTCTTTTCGCTACGTATCCTACTCAAATTCCAAGTGTTTGTCCCCA
AATACGTGGGACCAGTTCTTAAGGGGTTAACTCTTTCTGTTTTTTTCTGGGGCTGGCTTG
GGGGTCGTTCTTTGCGTATTTTGTCCTGCCGACCTCCCCCCTGTTCCGTGCCGGGGCTGG
TCTGGGTAGTCGGGCCACTCACTTGTGGCACAGGACACGCTTTATGAATATATTAGGCCG
GGTCTCGGGGGGGAGTTTTAGAGTATTTAGTTTTCCGCCCTTAGTAGTCCTGCCGACCCC
CCCCCGCTCTCGAGCCGGGGGCCAGTCTATGTACAGGGACTGCATGACTTTCGGTTCCAA
CCTTTCTTTCTTTATTTTTTTCACGTTCCTTGGTCGGCTTCGTAGCCTTGCCGTTCAGAG
GTGTGGGATTGGGTTTTGAGGAGCCGCATCTTCGACTCAGGTTTCAGTTTGTGGAATCGG
GGCTTCCATGATTTTTTTCATATTTCTGCATATATATACGACTCATCGGAGTGGGCTACT
CGTAGTGTCATGGTATTGCTGGAATGATGTGGAAACGCCGGTAAATACCTGCGGGTAACA
GGTATAAGAACCGTATTGGTAGTACTTGGGAGGCGTGTCTTAGGTGGAAACCATGGAGTT
TCCAGGGCGGCGAGGCAACCGAGCCACCAACCAGCCTTTCAGTCTTTCATCGTGGGGAAA
AGGAATAAAGGTGCTCTTTTTTAATATCTCTAAGCAAACAGCACACGTGAGTACTAACGA
ATACCTGTGCAATAGGCTCTGACCTGGCAAGGGATACTCTGTGTCCTTACCCTAACCTTG
TCACAGGTAGCTATCAAGGTACCTACGCTGGGCAGGGTAGGTACTGGATAACAAGTTGCG
GTATGAGGCTAACCCTGCTACCGGAAGCAGGTTGATTGATGGGTGAGACGAGACGCGCTC
ACTCACTCACAAGATTGATGTTTTGATGATCTTTCATTTTTATTGCCGCTGTGGTTTCCT
TCCTGATCAGAGAAAATTCTGTGAAAAAAGCGGGCGGGGAGCAAATAACATTTATTTGCG
ACGTGTTTCTCTATCTGAAACACTGCCACCTCAACAATACAGGGGAAACGGGGATACCAT
GGGACACCATGACACAAGCCCACCCTGAAGGGCAGTATGTATATGCAGATACGTAGATGC
CTAAAAATCAGGAGGGTACAAAATCCATCCAGAAATTTCTGAGAAATGGATCGAAGATAC
TGCTTGCTGTGCTTCACACAACCCTCTCTCTCCCACACCACCATAACTTGCAAGGCGAAA
GCCTGGAAAACCCTGAAGAAAAAAAATAATCTGCAACTTACTTTACAGAAGATACTC
>NODE_2400_length_3597_cov_30.051078_g603_i1
GCACGAGTGTTTTTTTTTGTTTGTTTCTCTGGAGCAACTGTCTTGGTCCAATGATCCAAT
GCCGCCCGCACTACTACTGTTACTACTACTAGTACTACTGTGTTTAGTACCAGGTATATT
GTATACAACTCACATTTGGGACAGGAAAAATCGGTTCCATGGTACGTCCGTCCCGTCCTA
TAGTGAAAAATTGTTGTTACCGTCCCGTCCCGTCGCGAGAAATATTTTTACCGTCCCGTC
CCGCCGTGAAAAATTGTATTTACCGTCCCGTCCCGCCGTGAAAAAATATATTTACCGTCC
CGTCCCGTCGTGGGAAAAACTGCCGTTGAATTTTACCGTCCCGTCCCGTCGTGAAAATCT
ACCCCGTTGAAATTAACCGTCCCGTCCCGTTGAGAAATTGTACACCCATTTTACCGTCCC
GTCCCGTCCCGTCTTGATTTTTTTTCCCGCCAAACAAGTAAAAACCGTCCCGTCCCGTCC
CGTCTCGATTATCAAGTACCGTGATAAGCCTTGAGAATTTCTGTCCCCCGAGAAAGCCGA
GGTGTTGCGCGTTGCAGAGCAGCTTCATATAGGGCCGTACGTAGCACCTACATACCAAGA
AGACAGCACGAGTGCCGAACCGCAAGGTTCTCGTTGTCGGTTATGGTTGAGGCCGATTGC
AATACCCCGAGAAGGATTCGGAGAAGACCAACCGCGTGGATAAAACCGCTGGGTTACCTG
GCAAGCATCCGCGGTGTGCCGGCGTTCAGCAGCTCCGTCGCCTTGTTGCACTCATCATCT
CGTTCGACGGCAGTCGCGAACAATCGTTCCGCCTTTTTGCGTTGTCGAGCTGCAGCGGCA
TGCGGCGGCGGGAGCGGATACTACAGGGCACCAGGTTGCGGCAGCGGAAAGCGGGCAGCT
GCTAGGAATGGCTCGTGGGAGCTGCGCTCCTCGGTAGGGGTAGGCGGCGAAAGCATCGGG
GACGAGAGTGAAGACGACGGCGACAGCGTTATTAATAGTTTCATTCCAGACACGCTCGGA
CCTACGGCACCGGCGGGGGTAACCGCCGAATCTTGGGAGCGCGTGAAGCGCTCAGCCCGG
GATAAGCGCCTCGAGGACGAGCGCCTTTCCCCGAACCCGAAGCACACGCCGAGACACGTG
GCTACGGTGACTGTCCAGGCCCTCGGCCGCAACGACGTCCCGTACCCGAACCACGGCTGC
GAGGTGGCGATACGATTCTCAAGCGCCTCCAACCCGGCCTCCGGCTTCACACCGGGCGGA
ATGCGCACCTATCTGGACGACCCGAGCATGACTTTTTATCGACTCCTGGGCGATTGGGAC
GAGATGGGCCCACCGGGAGACCCCGACATGGATGACGGGGAAACCAGGGCCTACCAGCAG
ATTCGCGTACGAAGGGAAAACGACCCGGCTTGGAGCGCGGTGAACATGGACCTTGTACGA
GAGGAAGGCTGCTGGCTGATAGAGCGACTGTGGGTCGACGACAAGAGCGTTGCCGGCGGA
CGAGCGGGAGAAGGGGGCGACTCGCCGCCGCGCTCTCTGACGGTAGCGGAGCTGTTCGAC
GAGGACCGGCTGGAGATGATGTCGTGCAAGTACGCCGACTACGACCCGGCGCGCCTCGCG
GCCGCGGGAGGGGACTGGCTAGAGGAATACCCGAACGCATCTTTGTCCCCAAAGGCGGTG
GCCTTAACCTGCATAATTTCTCTCCGTCAAAACGACGGCTCCGCGGCGGCAAAGAATCGG
AGGAACGAGGGATGCGAGCGCGTGATCCGGTTCTGCTCGCCCACAAACGTCGCCAGCACG
CTCACGCCGGCGCACTTTGCTAAGTATCTGACGGATCCGTGGTACTCCATCTTCAAGGAG
TGGGACGAGCTGGCGTTTCACAGCGAGGACGTCTCCGAGGACGGCAACACTGCAGACCTC
GTGGTGCTCCTACGTCCAGAGGAAGAGGAAGCGTGGACCTCGGTGAACTGGGAGTTGGTA
AAATGCGATGGCGTGTGGTTGACGGAGAAAATTTGGGTGGTGGACGTATAAATATGAATG
CGGCAGGTTTTTCCTACCGCTCTCTTTCCTTTCTGTAGAGGTTTACCACTCTGGACGGGA
ATGTAAGTACCTTTGGGTCTTTATACTACGGTATAGTGGTCTCTATATAGTGCCGGTGGA
ATCGCTTGGCACAGACGGGATTCATCAGTGTCGTACGTAGTGTGCGGAATAGTGCCGGTT
GCCGCTAGTATGGAGTGCCGGTATTGTTGGCTGGCGCATACCGGTACGTACTGCTACAGA
GGGATCACTATGGTTAATGAAGAAACGGTTTACGCTGCTGCGTTGTCTGACGATCGATGG
CGGAAACACAAAATTTGAAAGTGTTAGTTCCCAAATTAGTTGATTGCAACGCTGCTGCGT
TGTCTGTACGAATGTAGCGCGTGCGTGCAGCGTGTATTTAGCTGGCGTGAACGCGTGGTC
CGGTCGCACGCGGCACAATCGTCCGCATCATTTTTTTTTTCGTGTGTTTTGTTGTTTTGT
TGTTTTGTTGTTTTTTCCCTCGTTGACGGCAGTGAGCGATCGAGAGCGAATATAGGGACA
GCGGGAACACAGGTCTAGCTAAATACGAGGTTCTTGTCCGTTTTTTTCCCTCGTCTTTTT
GAGACTCGTGGTTGGTGCATCTGTTTTGTTGACACATGGCACGACGCAGCAGCAGCAGCA
GCAGCAGCAGCAGCAGCAGCAGCAGCAGCAGCAGTGCTACAAAATACGTCCGTACTGTAC
TCGTAAGAGAGAGAGAAAAGAGAGAGATAGCAACAGGGTACGAATAGCAGGGTACAGTTT
GTGTGCTTGGTGGTGGATGCTTTGGTAGGTGGCGTTCTTGTTTTCCGGGGCGGTTCGCGC
TTGTTGTGTCGAGAAAATGGAGCAGGACGTTGTTCGTGGACGGCGGCGGCAGTGCCCTCT
CAAGTTTGGGGATATTCTAGAGTCTTGAAAAGCGCTCTCGTATTGTTTGTACGTAGCTCA
GCTCATAACAGATGTCGTGCCCTCGGCATTGGACCCCGTCGATTCGTCGCCTTTCTGCCC
AGCTTTCTTTTCGTCTCTCGAGCCTCGGTCGCGTGGTTGATGCATCTGTTTTGGCACAAT
GTAACAGCAGCAGCAGTGCTACGAAATACGCGTCCATACTGCAGATAACAGGTATATATA
TCACGTTTCACATGCTGAGACGGTAAACAACAAAGTTTGAAAGAAATAACGACAGCGTTC
ATGCAAACCACGGCATAGAAGCCAAAATGCAACATGAATACTGGGGATAGTATATAGATG
CAGCAAATACACACCGACCGGTGTCTGGTACACATTTCTGTAGCAGGAATCGTTTTTTAG
TTTTTGTTTTGACCACGAACGTTGTTGCACTTTCTGGCAAATGGCAAGGAAGCAAAAACA
TACGTGAGGACTGCTGCTGTGTAGACGAGCCTCTCCACATCAGAGAGACGACCCCCTCGA
ACACTTTTAACATTTTTGGAGGAGATTTTATTACCACTTACTTCTTCATTTTGTTTTCGC
TGGCTGTCGCCGGATCTCGATTTGCTGTGGCCGACCCTCCTTTTTGGTCGACATGGG
>NODE_2401_length_3597_cov_25.302497_g142_i1
CTGCATCCGTACAGCAGTACCGTTGTGTTGTGATCGAGGGTAATGCATCCGTGGTTGTTG
TTTTACCTGTATTATAACGAACCCTATCCCCACTCAAAACCAGCAAAATCGAGGTCCTTC
GGACTCGCATGCAAACGATTCTAGAATTACCCTGTTTCCCCGGGGATAACGGGTAATCAG
TCACGGGTAAATGCCATTCCCGTACACAAAAAAAAGAGGAAGCAAAAGCGACAAACACAA
ATGGGCATGTTGGTGCACAGGGATGAGCTCTTCTCAAGCGCCAACAGACAACAGACCCCC
CCTTCTCGCTGTTTTCCCTTCCACCTCCGGTGGCAACCTACACGATCGGATCCGAAGCAT
CCTTGCTGGTACCACGCCGAATTCCACGGTTGTGGCGCAACATCACAGTCAGCTCGAACA
GGTCGTTCAAGATAGTTGTCTGCTGCGATCCGAACACGTTATTCACCACCGAAAACACGC
GTTCTATCATAGCCGACGAGGGCTGAAAAAGCCAAAGCTTGCGAACCAAATCGAACCATA
AGGGAAGGTCCTGCTTGTGGCTTAGCCAGAAGTCCCTGGTGGAGATGGTGTAGCTCGGCA
GGTTCTTGGCTATTGGGAAGTAGGTGAGGAGCTCCAGGGTGAGTCCATCCAAGACTTTAG
GTGTGACAAAGTTGAAGTCCAGCAAACTTGGCATGGCGTCCTGCAGCATCGTGGCCGCGT
CCGGGTACGTAGCAACGAACCCCGGTGTAATCACACGGGCAGCCTTGCACAGCAGCAGCT
GCTTGCTGAACTTGGCGTTAAGATGACCACCGAATCGCTCGAATCCATACTCGCGCAACC
CTTCGATGCTCTTCAAGCAGACGTCGCGCAACTCCGCTGTCCTGCGTACCAGCTCTTCGC
CTTGTAGACCCTCCGTCTCCACACGGATCAGGGCTTCACTGTTGGGCAAGATCGGCTGGG
TCATGTGGTCTCCGTCGATCCCGAGAAGCGTCACGACAGTCTGAACGACGTCCCATGTCT
TCTCGAACATGGGTGAGTCTTTCTCCAGCGCGTAGGTGGCGCGGGTGATTACCCCTCCGA
CGTCGCACAGAACTGCCAGCTGGAGCTTCGCCAACAGGCCCTCGACAGGGTCATCCAGGA
GTTCCAGGAGCTCTTGGGCAGGTACGCTGAGCTGCAAATCCGAGGTTCTTATATCCGTCA
GGAACAAGCGCATCTCCACAAAGTTCTCCATGACGTCTTGGTGGCAGTCGTGAGACGCTC
CCCACCGCACCGCGTTGACAGACTTCCACGCCTTGCCAACAGTGTCCTTCCAGAAGGCTC
GGTTGCTGTAGCTTTGGCTGAGGAGTGACCGAAGCCCGCTGATGAGCCTGCTGGCAATCT
TGGTCCGGATGCGGCCACCTGTGTTGTTGAACATGTGGCTCATGCATTGGATTCCATGTG
AACCCTTGTAGAAGTGCTTGAGGACCACCGTTCTGATTGCCTTCAGATTCGCAGCGCACG
AATCGTACATGAAGGCCAGGCACAAATCCCGGTCGAGTCCCATTTTTTTTTCCAGGGCAT
CGGTGACCTCTGCGGAGATGTTGTCGCCGTTCATGGACTTCTCGAGGAGATGCAAGTGCA
CGAGATTCTGAACAACGGTCAGATCCTCTGTCACCATTCGGCACATGATACCGAAGCATT
CCTGGTGGAAGATCGGAGAACCATCGAAGCACACGCTGTAGAACTGACCGCTCATCTCAG
TCTTGATCCTGAGAATCTCTTCGCCATGGAGAAACGGGGTGTACTGGCGAAGGTGCGAGC
TGTCCGTCATGTCCACACCCAACTCCGTCAACATACCGCGGATATCGTCCAACCTGGACA
CTGCCAGCCCTCCCGTCAGCCACTCTTGTAGCACCATAGTCCGCTGCAGTTGAGTCGATT
CCGCAGTTGTCGCCATGGGTTTCCCCTTCCCCCACTCCTGCAAGCGCTGCCTCCTCCCAG
GGGCCTCGCCCTTCCTCGCTAGCCACAGTGCCAGGTTACCCTCGTGCTGATTTTTAGAGC
CAGGTTTACGACTAGCTGATTTCCCTACGTGGGACTTGCACGTCTCCTTGTCGTTGCTCA
CTTCCCTCCCGCATGGCTCGCAAAACAGCTTGCCATGGGAAACCGTGAATCCCTCTTCAG
GGAACTGACGCACGCGGTCCATCGCCGAGAAGTGTTTGGCGTTGTTGTTGCCTCGAGATC
CCCTCGCACGTTTGCCTCCCGTCTGGCTCTCGTGGCTCTCACTCTCGGGTGCGTTCGGAC
AGATTCGATTTCTGGCCTGCTGGCTGGGTTTGGGGAGGTTGACTTGCAGGAACACGTCCA
AAGCTTGGGGGCTGCTCTTGTCGACTGTCCAGCTGCGCAGCGTGCCTCTTCTGGCAGGAG
TCGTGACAGGTTCCATAATTCCGGGAGAGGAGCCGCTGCCACCGCCAGCAGTGACAGAAG
ACGATGAAGACGATCCACCAATTCCTGTGGCATCGATTACTTCTAGTTGCGGCGCCGAGC
TAGCTGGGCCACCCTCTTTCGTAGACATGATGCCGGGCGCTATAGTCGTGCCCCCAATCG
AACTCCTTTGCTCTCTGCACTCTCCACCCTACAGCTCTACAGCCTCCAGCCTTGCTGCCT
GCTGCCTGATGAAGGTTTGCCTCACGCGGCCCCGAACCCCGTTTTTACGGAGTTCGCATC
TAACGGCGTTATTTTATTGCGCAAAAAATGACTTATTGCCTCTTTTCGAGCTCAGGGACG
CTGTCTTGCGCAAATAAGACACGTGAGGGGCGAAACAGCGTCCAAGACAAGCCCCTTCTG
AAAAAGGCCTCTTAAGACATTATTTAAGACATGTCTTAGCCGCTAGCGCTTACCAGAGGG
GTTGAAACATTCAGGGCGTCAAACAGTTCACGATCATGTACATCCTGGCCTGCAGTTACG
AAATGTCGATGTTGTGCAGGATCTGTTTGTAGTACAGATCCAACCCAGAACACCGGCCCT
CGATCATGCAGATTATACGGATCCCCCGCGGCAACATGAGATACGTACGACGTATATACG
TATACAAGATCGAATCTACAACAGCGGGAGTATATCTGCCTCGAAATATCTGGACCATGA
AATGGGAATTGATTGTATGTCCGAAATGTCATAATATTACATTCGTATCGTACGGATCGA
CCTTATTTTTTCAACCAATCCATCCACCTGTCGAAGCCTCCGAGAGCGTACACGTGTACA
CGTGTGCATGCGTGCGACTGCCATGTGTTCTGTTTGCGCTTCCTACATGTATACGTACAC
AAACATGCATGTGGGTACAAATAGACCATGCATGTTTGCGACATTGCAACGCCTCGTATG
CTCGTATATATGATATTATATGATAACTACAGCCAGCAGTACCCGTATACGTACGTACGA
CGCTGCGAGTTTTGCTACCCCAGCAATTCGTTCAAAACGAAAACAAAAACGACCGTACGT
ACGTATAAGATCAACAACAACAAAAAGATCCAGCGCTCATCACAGAATCCCAAAACCGAT
GACGTATTTTTGTTTTCGCTTCTTTCGGAAATCAAAATCAAATGAACCCAGCGATCC
>NODE_2402_length_3596_cov_12.870281_g1740_i0
CTCCACAATCAAACACAGCCCACGAAATTGAGGCACGCTCCTTATGGGGTGTGTGAGGGC
GTCGGTTGCATCTGAGATTCCAGTCGTAGACAGCCTGAAACGACTCACGAGGTGTTTTCG
TGAACTCGAAGTTGCGAGCCAGCAGCACAAAAAAGTCGCAAAATTCGCCAAGTATTTAAT
TTCACGCGCCGACAGCTATGATAGTACCATGGCTTTTACGCACCGATGAAAAAACGGAGT
TCACAAACAATCTTTCTTCCTAAATAGCGGATCGTTTGAACTACGTATTAAGCTGACGTA
TCCGAAAAACCTGCGTACCAGGAAGCTTCGATCCCGCCAATAGATTATTGGACTCAAAAT
CCTTGATTCTTGTATATCTGGGGCGTTTTTCTGAAACCGAGAAAACACGGATCTTGTTTG
CAAACCCCTTAACGTACTACATTCGAAGTATATTTCTAAGCCGTTTTTACATTCAGGCCA
AACGCTTACTCGCGCCTACGTACTCGACAACAGATACCCGAGGGTTCCACCGAGGCCTTA
ACCGCGCGGTAGGAGAGGGCACGCCAGCCGAGGTAATGGCACGATGGCGTAGGTGGCAGC
AAAGACTGCTGGTGTGTTGTCGACCGAATCTTCCTCGTACGTACACAATTTCGGGGAATC
ATGTTGAAGTGCAATGCAGCAGGGTCAAGCGCCTGTAAAGCTGGTAGCCCGGATCAGAAA
ACTGGTACTTCAGTATATATTGGCTGACAATCAACGACACACGATGACGAAATACGTGGG
GAGAAGGCGGCATACAACAACAAACAGCAAAAGACAGCAACACTGAAAAAAACAGACTAC
TCGTACTACTTTTCTAACGACGCAGATACAGCTTCGTCAATAACGGTAATCGGCGAAAAA
AGAAGACTAATACCAGAATAGCTTAGCATACCCCACACAGGCTATGATTGACCATAGGAA
GCCCACACGAGCAGGTTCTCACCGTGTCTTAAAAGGGGCTGCACATTATTGCATACCGCA
CTGTTGATACATGCCAGGTACGTCAGACCAAAGAGAAAAAATGCCATGCACGATTCGCCA
ACGAGCATATATCATCACAAGGCAACGTCAGCCATCCGCACATCGTCCAATTTACTCGAA
TATGCTGTCCATCGTCAAACTACCATGCCGGTACAGATTACTTGCCGCTGAACTCTGCGA
TCCTGTTACTCAAAACAAGTTCCGGCGCCACGATGAACAGCGTACTAACCGACACCCCTT
GCCAACGGCGCAAAAATAAGACCCATTCACGATACTGACGCCTTACGGCATGTATGCCAA
TGTAAGGGTCACGCAACAAGACATCTGATACACCCTGCTGCCATCCTCCTCCCGTCCAGT
CAGCATACTACAGAGTTACCGGTGTACGAAGACAACGGGCTGTATGTAGCGCTAAATACA
AACGACCCACCACCAACCGTCAGCCGATGGAGAGGTACTTATTGAGGATCCGGAGAGCCA
TCGCCGTCGCCCCGACCCTCTTGTACAAGGTGCACAGGTTGTGCGCGGTTTCCTTCGTTA
CGCCACTGCCTCCAGACCAGTTCCGGAGCTCGTGCCCCCGTTCATCTTCCACCCGCAGAG
CCCTGTTGTAGTACTCGATCGCAAGCTCTGGGCGGCCTACATGGTGATAACCTCTGCCTA
GATTGTACATAACCTCTTGATCCAGCACCGCCTCTGGTATCTCGAGGGTTTCTGAGCCAC
TATCTGCCATGGTTGATCCTGTCCCACCGGCTACGGCTTGGTCTTTGCGCAACTCGGCAT
AACGATGCAAGCACGCAAGAGCTTGAAGGATGCACACGCCGTCGTGGTCCACCATGGTCT
CCATGACGGTCACCATGCGGATGGTGTGGGTCGCGAGACACAGAATCGGTAAGGCCTCGT
CGGGGCGGGCGGTGTGGGCTTGGCTGTAGAGTTTTAACGCCTGTTTCGGCCGATTCCAGG
TGGTGGCGTCGTGAGCTCGATACAGAATCCCCTGCACCCTCTCGCGGTGTCGCGCTACAA
GCGCCTCCACTTGCTCGCCGTGGAATCCGCCGTCCGCTGTTTCTACCCCGTGCTCCGTCG
AGACCCGTTGCAACAGGTTCCACGTCGCGTTGTTTCCCGGCGTCCTCGACAACGCCCGCA
CCAGCGCACATATGGCGTCCCCGTCGTTCTTCCGCTCAGCCAACTCCATCAGCGTGCGGG
ACCGGCTTCGGCGTGAGCCGCCCTGCGAGCTGCGGCCGTTAGGCCTCCAGGCACGCACAC
GCCCGGACATACCATCGTCGTCTTTTTCTTCCACGCATCGCCAAGGTGGAGGGTAGTGTT
TCTCGGACGAAGGGACCAAGGCTGACGTATCACGGTCGGACTCTGGCACGAGCTTCGCCG
TCGGGCCTAACAACAAGTTTTCGCGAGTAGCGGGACCGTGTATCGGGGAGCCTCCAGGCA
TGGTGGCAAGTATCGCCTTGTCAGGGTTGGCCACAACGGACCGCAGATCCTCCTTTTCGA
GCCCCCGGAGGAACCCATCCGGCCGGATAGCAGCAGCAACCACCTCGGCCGCCTCCTTGG
GGTTTCCAAGCTCAAGAAAACAACGAACGAGTTCAACCACGTGCCAGAAAATCGCTCGCC
TCCCGACCTGTGCAATGACATCCGTGCTTTGGAGCAACCGGAGCATCAGCGTGGACAATT
GGCCCCGAAGGCCAACCTGCCAGTCCAGTTTGCCCACAATCCGGCGCACTGGGGCCGGCT
TCCACACAACGGCTCGCGGCTTCTCGCGGCTGTCCTTATCACTCACCGCTCCTCCTCCCT
CGCCTGCCCCCCCCGGATTCTGCTCAGGGTTCTCGGAGTCAGTTTCTGTAGGCTTGCCGG
GTCTCACGCCGCCACCTCCTGACGTCCCCCGCACGTTGGCGGGAGAGAGCGCTTTCTGCA
TTTCGAACTCCTGTCGCTGCACCACCTGGCCAAGGGCGACGGTTACCAGAGGAAGCGCCA
CGCACGCGAAATCGGCCGATTGTTTCTCCATTCGGCTCAGAGTGGCCCATTGCATAAGAA
GCTGCACTCGTTGGAACTCCGTGGCATCTTCCCCTTCGTCTTCGTCTTCCAAAGGAGCCG
CCGGAGCGTCGTCGGTCCATGTTTGCGCGGCTTTGTCTACGGCCGGACGTAACGCTGCCA
AGGCTAAGGAGACGGCAGACTTGTCCCGCCAGTACGCAGCTTCCGCCAGACCCGCAAGCG
CCGCTGCATGGTGAGGGCGCTCCGCCAGCACTGAAGTGTATGCTTGCGTGGCCAGTTCGT
GCTTCCCCTGGGACGCGTATGCCGCACCGAGCTCAACGCTGGCCACGTGGTGGCGGGGGT
GCCCGGACTGCGCCACCTGCCGAAGATAATCTAGCGACTCCGCGAAATAGCCTGTGTCAG
CGAATACCCTTGCGATTTCTATCATCATGTCGCCGTATGCCCCTTCGGGCTCCTCGTCGT
CAAGCACCGCGAACGCTTTCATGGCCTTGTTCTTGTCGCCACAGTACAGCTGGCACATAC
CATAGCGCAACAGAGTGGTGGGGCTCAACGTGAATTGATCCATGGGCTCATCCTCC
>NODE_2403_length_3595_cov_4269.228279_g1741_i0
CTCCCACGAGCTCCACCTCTGAGCACTCGTCACCATACCCCCCCCCACGCCCATCCCGTT
TCTCTGGTTTCCCTGGGTCGAAGGGGTACGAGCCACTCTGGCCCAAACCAATCTGCGGCA
CTCCGCCGCCCACACCGTCCCCATCCCATTGCTGCTGCATCGACACGCCCTCATGCCCAC
GCAGCTGCTGCGGCTTCACCAACGACGAAAGCGGCGGGGGCGTTACGCCAGCACCACCAA
GCTCCTCCGCCTCAGGCCCTGGTTGACCTCGCACTCCGCCGCCCACACCGCCCCCGCCCC
ATTTCGGTTCGCCGCCAGCACCACCAAGCTCCTCCACAGGCTCAGCAACATCAAGCTCCA
ACACGTCAGCCTCAGCAAAACCGAGTTCTTCCTCCTCAGCCTTGTGCTGCTGCTGTACCG
CATCAGCGAGCTTCTCCACCTCAGGATCAGGCTGCTGCTGTAAAGACGCTGCTAGCGGCT
CACGCGCACCACCGAGCTCGTGCGCCTCGGACGCAGCCACACCAAGCTCGTCGAAGCTCC
GGTACGGAACACCAATTCCTCCAGCTCGTCGCTTGGCAGACTGCAACCTCTCCCACCAGG
CTTGCTTCTGCAGGAAGGTACGCGGTCGAGGTCCATGATACATGTTCCACAGCTCCTCGC
GCGCAGCCGCTCTACGGGCATCCCATTCCTTGTTGGCGACATCCAGCTCCAACATCAGGT
CCTTCATCATCTGCTGCCGAAGCAGTTCGCTCTCCCCTGGCATAGCACTACCCCTCCTAG
TCGTCGACCTCGGCACTACTGCCGGCTGTACCTGCGGCTGCTGGAGCGCCGGCGTTCCAG
CCTGCGGCACGTTGCTGTAGTCCGGCGCGTAGACGATAGTGGGCTGGGCAGTGCACTGCC
TGGCCATGTGACCATAGGCCAGAAACCCATCGCACACGCGGTTTGGTGCAAAACAAATCG
CGGCCATATGCCCTCGAGCACCGCAACGCTCGCACCTGTAGAACCCGCCCATAGACGCTC
CTGGGGGCGGAGGGGACTCCGGCTGGTACCACCCATGTCCGGTGATACGTGCACAACCAG
TGCCCCTCGGGTTTTGCTGGTGCTGGCGCCGCCGCTGCTGCTGCTGTTGCTGCTGCTGTG
CGGCGCCACCGTACTGCCGCTGGTGCTGCTGTCCACCAAAGGCATGCTGCTGCTGCTGCT
GCTGCGCAGGGCCTCGATACTGCTGCTGCTGCTGCTGCTGCTGTGGCCCTGCGCCTCCAT
ACTGCCGCTGCTGCTGCTGTTGCTGCTGCTGCTGTTGTCCATACGACCGCTGCTGCTGCT
GCTGTGGCCCGACGCCTCCATACTGCCGCTGCTGCTGCTGCTGCTGTCCATACGACCGCT
GCTGCTGCTGCTGTGGCCCGACGCCTCCATAGTGCCGCTGCTGCTGCTGCTGCTGCTGCT
GCTGCTGCCCGGCGCCACCGTACTGCCGCTGCTGCTGCTGTCCACCAAAGGCATGCTGCT
GCTGCTGTTGCTGCAGCTCCTGTTCTTCCTGCCGCCCAAAATCCTCGAAAACCATCTCCA
GCTGCTGCTGCTGCTGTCCATAATCCTCAAAATGAAAGACCATCTCCTATAGTCAATCCT
CCCCGTACCAACTCCCCCTCTCACACAGTATAGCGCTTCAGCGAGCTTCGGGCCCGAAGC
ACAACCCGATGATCGTGTTTCTTTACGTCGCTGTCAAACGTGCTCTGTGTAGCCACGTGC
CTATACCGTGAGTCGTCAAGGAGGAGTAGTTGATAATGTACACTCGTACCACCAAATACC
CAAATATACACACACAAGCAGAGCCAGTACCTGTCGTCAAAGGCCCATCATGAACACCAC
ACAGGAGTGAGCCGTACCTTTCCGTCACGCTCCACCCTCACATGTATACGGGCAGTATCT
TGTCATCAAAGCCCGGGTCGTATCTTAACATCCCGACTGCTCCCACGAGGGAAGCAGCAT
CCTCGCGAGGCATCCATAATATCAGATCATAATGCCTCGCCACACCATATAGAACCCAAT
CTCCGTAGACCAGTATGAAACCCCCACATATAGGGAAACCAGTATCAAGCAACCGCATAC
CACAAACAGCCCCCCTATTCGGTGCGCGATACGATAGGTCCCGAATAACTTATCACCAAT
TGCCAGGTAAAACGGCAAGTCCAAATTCCATCCTTCATCATTGCCAAGGTAAAACGGCAA
TCCCAAATTCCATCCTCAAGAATTGCCAACGTAAAACGGCAATCCTGATACCAAATCTCT
CAATCTCGATTCCAGTATATATCTCCTAAACTATAGCGAGACAGTAACTACGGGAAGGGG
AAAATCCAACAAACGTGAGTATGCTGGTAAAACCTTCAAACAAAATCAATAACACCGTCT
TCACATAAATACCGTACCGCCCGATAACATCGGCCCCCCTGTTGTGTACTCTGTAAGAGC
ACAACAACAGAACATCTCTGATATAGAACACCTCAAATCAAATCATAGCAGCCCCCCTGC
TTGACACTCCACTCGGAAGTATACAAGAAGACAACAATCCGCATCTGAATCCAAAAGTAC
TATAGGTATCAGTAATTGGTTCCCCTGTACGTTGTGCGCAGTTAACCAATAGCCAAAGCG
TACGGCACGATTCATCAAGACCATCGGCATACTCTATTGGCGTATTAACCTTATTCAACG
TATGGGTACCTCCCAACACTTTCTCCATTTCCTTAAGAACTCCTGAAGTTGCACGTTAAT
TCTTCAAGTACTTTCCAAAAACATCCCATGCACATCGAAAACTCCTACTATTATCCCCCA
AAACCAAATGCCCCAAAACCCCCGGAAAAACAAACAAACGAACCGGTGGATGAAATCACA
ACAAGTTCATCACAGAGTCACGGTCAAAGCGAAACGTCTCAGCGTGGAACGGTTTGATGA
GAAAGTCGGCATGCTGCTCTGCCGACCGTACGTGTTAATCTCAAACTACCCGTTAGACAC
ATGCTCCAGACATCTACGTTCTATAATCAAACCATACACAGACACCAGCGCGCATAACTG
CTCCACCAGAGACAGACCTCCGGTCAGTAGTCTTGCGTGCATAGTCCGCATGCACGTATG
ATATAACCCGACTCCACTATCTGCGATGGAAAGTCTTCGTCGTGTTACCGAGTACAGCTA
CTATCTCCCCCCTGCTCGGTAGACGACAAAACATTCATCGCATGGTTGATAGTAAAATGC
TGCGATATCATTGTGACTCTAAAATCCCTCAACCATAAAATCAAAACCAAATTCAAATCC
AAACCCACACACCAGAAACATCAGCGGTCAATGATAAATAAGCACCGTAGACAACGAAAC
AAACAGAACGTCGTTGTCGTTGTATGCGTGCACTCACGTACAAGACTGCTCGATCCAGCG
TTCAAATTCAACTATCCTCTTACCAAAACAAGCATTTAGGCCCTCGATATACCAGGTAAA
GCATCGTCTCTCAATCATACCCCAGGTCATGATAAATGGACTGCCATAACCGAGATACGT
GACAATATACAGCTGTTGATGCTGTTATTTTATAGTATTCTGACATCGTACTTCA
>NODE_2404_length_3595_cov_7.616411_g1742_i0
GCCAAGACCCTTTTTTTTCCCCGTTCTCTTGGCCGGTGCCATGTACTGAACGGAAACCAA
AAACTAAACACCCACACGAACACCCAAAAATGAGAATGAAGACCACAACCGACGACAACA
AAAACAAATACGACAACAACACCTTGATCAAGAACGAGAGCACGGCGGCTGCTTCAATCC
GAGCCACCCACGCCTCGATAACAACACTTATAACAGCCAAGGGTGCCGAGAGCAGTACCA
CACAATGTCAAGGGGACTAAATCTTATACCGTGTCCACGCTGATAGGCCTAAAACTCTGC
AGCGACTGAATGGTGTAAAAACAAGAACGAACAACATCTACTACGCATAATAACTGATGA
TTGGAGTAATACATCTACTCTCAGACCAGGCCAAACCGTCCACTCGTTCCGCCCGGGGCT
TCATACCAACTATGGTGGACGCCTGCTACGATAGAGGTGCACCTGCGTACAGGCCATTTT
CTGAGGGTGGTATGGTCACTCGAGGAGCTCTATACTAATAGTAAGTCAAAACTGATTTTG
GAAGGAAACTAAAAGCTCTACCCGATGAACAATCCCATGGCCTACCGAGAGACGAAACGA
AAAATATGCCAACAAAAAATATGGAACTCCGACGATTTTGGGTTAAGGAGCCTCCTCCGT
CATTCCGAAAACGTTTCGGCCGAAAAAAGGTACAGCAGTACCTCTATTATCATAGCACGC
GTCTATGGCGGTCGCAGTATGAATAGCAGTCGATTATCTGGCAATCAACGTGGCACCTCG
TCGCAGAGAGTAGGTACACCCGGAGGAAAATAAACACATAATAACAAAAACTTATGCTGT
TGCCGACGGTAACCCTCGCTACCAACGATGGGGGGGCGTGGGGGGTGGTCTGTTTACCCT
TACCTCTCTATATGTATATTCGTGCTGCTGTTGTCGAGCTGCGATGTTGTCGCCCGTGGA
ATTGGGCTTAACCACTCTATCTCTCAGTACAACAATTAGGCCTTCCCGAAAAGGGGTCCA
CCCTGCTGGCGTCCCCTCTTTTCCGGAAGCCAGATCACTACTGAATAATACCGTGAGCAC
ACGAGGGCACATGTCTTCTCCATGACCATGTGTTTCGACGTGGTGTGTCGAAAACTTGTG
TTCGAAAAACAGAACTGCAACTCGCTAGAACAAGGGGGGGGGGGGGTGTACTCGGTATTC
ACGCATGACCGTAGTCGTATGGGCATAGACCCTCGCATCCTTTTAAGCGGGGGGTGGGGG
GGGGGGTGGGCGAGACCCTTGGCAAAACAACGAGGGGTTTCCGACCGCGCTATAGCACCG
TAAGCACCACCAGAGCCTGTCGACAGATACTGGCGCGCTAGACAGAGCCCATCACGCTAC
ACATTATGAAAACGCTTAGTTGCCGCCTACTACTACCACCTCCGCAAGCGACGCTCCCTC
GGAGGTGGCTTGGTCCGTGCTTGGTGCTGGAAGCCGTGGTGCCCTCGCCCTACGAGTTCG
TCTGGTGCCGCCGCTACTCTTCGGATTCCTGGAGACCATCCCTTCAGCGGCATGCTCACC
GCAAAAATTCCATTTCCCGTTTTTTTTTCGAAGCCAAAGCTCGACGTCTTTGAGCACCCT
TGGTGGACACATGTCCTTTTTGAGAGGCTGACCATCCCCGGAAGCTTATGCGGGGCGCAA
AATTCTCTCTTCGTGCCGCCTGCCACGCCGTAGGAAGGAGCCTTGGGGCAGCTTGGGTGG
GCACACTTCTTCGTGACGACGTTGACCATCCCCTTTGGGGCGTGCTTGGCACAAAACACT
CCCGATTTCGTGCCCACGATACCGTACGTCGCTGATGTACGGCAGCCTTCCCGGGCACAC
AGCTTGGAGGCGTTATCCACCATCCCGTCAAGGGCGTGCTCGGCGCAGAACGTTCGGCTT
CCGCTCTCTTCGTTGCCGAAGGATGGAATTTTGGTACAGGTATCGTGGGCGCACTGGGCG
CGGAATGCGGGAACCATCCCCGCCACCGCATGCTTAGGACATAACCTCTTTCCTCGGATT
CCCGGGAACATGAAAGTGGGGGTGCTCGAGCAGCCTTTGCCGCCACACCTCGTTTGCCTG
TTGTTCACCATCCCGTCCGAACGGTGCTTGGAGCAATATTCAAGCTCTGTGCTGCCTGCA
AGGCCGTACAGCGGCGACAACATGCACCCTTCCTGACGGCAGTGCTTCACCCTGGTGCTG
ACCCTGATCGTCGTCGCGTGTTCGAAGCAGAGCTCGCCCTTCCCTGCTGCCCCTAGACCA
CCACTGCGAGGCCTCCAGCAGCCTGCTCGGAGGCAAGCCTCTTCGTTCGCTGCAGGCGCA
GCCACCACATCGTCATTAGCATGTGTGACGCTAAGCTCCGTCTGCTTGCTGCCGTCGACA
CCGTAGCTCGGCATCTGGGGGCAGTCTCCTCGGCGGAACCTCTTGCTCGCCACGTCCACC
ATCCCGCCCGGGATATGTCCGGCGACACCTTGTCCCTTCAAAAAGCCCGCCGAGTTGTAA
TTCCGGCCAACTGGGTTTCCTGCGCTGGGACAACCCCAACTCGCGACCGCAACGCTTCCC
AAACCGGCTGAAGCACCTCCTGGACGGTACAGAACATCCCCGGCGGTATAAGCTATCCCT
GGAGACGGCCCTTGGAGGACAACATTATGGGCAAACGTCCTTTGGGTGATATCTATCATC
CCGCCCATGGCGTGGATGTGTCCGGCGAAACCTTCCCCCTTCCAAACCCCCGCTGAGCTG
TAACTCCGGCCAATTGGGCTTCCTGCGCTTGGATAACCCCAACTGGCACCCGCAACGCTT
CCCAGACCGGCTGGAGCACCTCCCGGACAGTACAGAACATTCCTGTCGGTATCAGCTATC
CCTGAAGACGGCCCTTTGCGGACGACTTCCTGGACAAACGTCCTTTGGGTGGTATCTATC
ATACCGTCCAGTGCGTGGCCGGCACATAATATCGCCTTCTGGCCACCTTCAAAACCGAAG
ACCGGCCCCTTGACGCAGTTTTCACTGGCACATCGCCTGCTGACTACGTCCACCATGTCG
TCCGATGCGGGAGCAGAGTAAGCCTCCGTCGCACTGTTGTCGGCTGGTACGTCTAACTCC
GGTTGCTTGGAGGAGCATTCTTCGAGTTCCTCCTTGCACGAGATGCGCACCATCACGTCG
ACGACATGCTCGGGGCAAAAATCGCTCCGTCTGCTGCCCGCGACGCCGTACGAACGGTGC
CTGAAGCAGCCGCTGTACGCGCAAATATTGTTTTGAACGCCTACCATACTCTCGGCGACA
CGCTGATCGCAGAACTGTCCCCTCTCGCTGCTCGCGGACTCGTAGCTCGGCTCCTTCGAG
CAGCTCGTCTTCTCATTCGTCTTGCCGCCAAGCGCAGCCATTTCTTCAGTGCCTGTTGCT
GTTACCGGCCCCAGCTTTTCGTCGCCGATTAATGCCCCGCAGCCAGCGAGTGAGACGCCA
AGGTGTTCGGGTGTTGGCGCTGGGGGAGCTGTGCCCCCTTCTTCGCACCACGCCGCCAAA
TCAGCTGCTGTCACGCTGGAGTCTGTCGCCACGCTGACGCTTCACTGGCTGTATT
>NODE_2405_length_3594_cov_141.911389_g1743_i0
CTCTACATTTCCCTCACCGACCTGCTCCTCTCGAGTACCTCTCTTCATTTCGTTTGCCCC
CGACCTCGTCATGAAGACCTTCGTGGGCTTGACAGCACTTCTGGCGGCATTTCCTCCCTG
CCTCGGGTACGATGAGCCCCCTCAACCAACACACCCCCTAGTCAGCGGGAGCGTGTGCAG
GGTTAGGGACTCCCTCGACTTCTTGGATCCGAAGGAGCGCGCGAAGGTGACCCTCGAGAA
GCGGCTGGCCATCGCCAAGGACGAGTTCGAGGTTGGACCTACGTGCCACATTTCAAACGG
CGACGAGGAAAATGTAGAGGACTTCGCCGGAAACTTCCACAAGACGCTCCCGCACAACAA
ATTCGGAGAGGTGAAAAAGAAGGCCTACCGGAAGCTGCTGGAGTGTGTGCGCACGAGCGA
CATCAACGTCTGCGACGACGTGCCCTCTGGAGGAGGACGGAAGGGCGGCGCCAAGCTCAC
CAATCCGCTTGGGGGTACCGCGCACCAGGTCGATGGTGCTGACAGCGACAATATCTTCAT
CACCACGCCCGACAGCCTCCTCTCCGAAAGGCTGGCCGCCCAGCAGACAGAGGTGTACTG
GATGGCCCTGGCGAGGGACATCCCCTTTTCCCAGTTCGCCACCAACGATCTCGTCGCGCT
TGCCGCAGAGAACCTTCAGAAAAATCCGGCGTTTAAGGGGCTTAACATCCCCAGAAGCAA
AGGGGGGAAGATCGACCCCGTCACTGATCTGTTCCGCACGACCTGGCCGGGTGTGACCAC
CGGTCCCGTCGTGTCTCAGTTCCTGCTGTCCAACTTTATGATCGATTCCATCGTGGTTGA
GCCAACGGCTGTCCCCCTCGTTGCGAAGATGGACTACATGACGTCTTTCGACGACTGGCT
CGACGTGCAGAACGGCGATTCCGACGTGAAGACCCTGTTCGATAACGAGAACCCCCGTTT
CATCCGAAATGGCCGAGACCTGGCCACTATCGCCTTCAACGACGTCCTCTACACAGAGGC
GTTCCGTGCCGCACTTATCTTGTTCACCCAAGGTGCACTTGGGGGCTCCGTCGGCCCGTA
CGCCGAGTCCGAGCGCCAGGAAGGGTTTGCCACTTTCGGCGCGCCGCACATCCTCACCGC
CATGGCCTCGGCCAGCTCTTCCACGCGCCATGCGTGGTATGCTAAGTGGCAAGTCCACCG
CATGCTGCGGCCCGAGGCGTACGGTGGCCTGGTGCACAACACGCTCATGAAGGACGTCAT
CACCGCGCTGCCGGACTCACTTTTGAAGAACACGGATCTGCTCAGCCGCGTTGCGGAGCA
CAACAAGTACATGAACGACCGTGGTGAGAAGACCTTCCTGCTCCCCATGGCGGTCGCCGA
GGGTTCCCCCACGCACCCGGCGTACCCCAGCGGACATGCCATCAACGTCGGCTCTTACAT
CACCACGCTTAAGGCATTCCTCGGTCTGGAGATGGGCAAGAGGTGCTTCCCCAACCCCGT
CATCTCGAACGACGAGGGGACAGACAGGATCTCGTACGTGCCGACAAAGCACGAAATCGT
GGGCAAGTGTACCAACGAGTACGGCAAGGAAGTCGACGGCCTAACGTACGAGGGAGAGCT
CAACAAGGTGAGCTCCAACGTCCTCTTGGGAAGGTCGCACATCGGTGTTCACTGGAGAAT
GGACGGCGTGTACGGAGCGCTCATGGGAGAGACTAGCGCGGTCCGCCGCTTGCAGCAGGA
AATCCCGGGCCTCTCGGAAGCCCGACTTGTGGAAAACCCAAGCCGCAAGGACATCCCCCC
GGCGATGTACGAGTTCCGCCTTTACAGCGGCAAGGTGCTCGAGCTGTACGGCGCAAACCT
GTTCAAGCTGGACGGCCAGCTCTGCAAGGGAGCTTTCACCGGCGACGACTTCTGTGACCC
GATTCGAGTTGACGCGTTCGACTCGTTTGAAGACATCGTCGAGGAACACGCCACCCAGTC
GCTCCACATCGAGCTGTGATGGGGAAATCAACCAACAGCGCCCACGTAAAACCAGCCGCG
TTCCAACTCCCAGCCCATGTGGAACTCGGTTGGGTTATAATTTGACCGAACAGACCCTCT
GGCAATGTCGGGTAAATTATTGTTTTGGATCGAGGCTACGATAGGGGGGACTGTTTTGGT
CCTTCACAGTGTCATCTTCTCGGCGGTATTCGGGCCAGTGGTCGCTCGAGTTCGTTGCAC
GCTCACTTTTGTTTTGCATTTTGGTTCCGCGATGTGCAATGCCATGATATTACTTGTAAT
GCTGCGCCCACATAATCGATGAAAGTTATATATGAAAGTAAGGTACATAGGCATTCGCCC
GAGTGGCCATATCTTGGTAATGGAGATGGGGATAGCTCCCCACCGGAGCCCAAGGTTGAT
CTAGGTGTTGGAACTACGGTCACGAAACAGGCTGAGCTGCACTGTGTCGTGGAGTCCTGG
TTCCTGCGTTACACATCGGTGTAGTAGAAACTAGGTACCTTTGGGTAGTGCGGTATATGC
CTCGGCAGTTCTATAGATAGGTGTGTTGTTAGTGTTCGCATTGCAGACGAGATATCGGCT
GTCCCTATGCGAACACCACACAAGCTGGATAGTGCCTCTTGGTATCTTGAGCAACATTTA
TTTTGGAAAGTGCCCCCAAAACGGTTGAGCCGAGCGAGAGGGTGGACAGATAACACAGGG
TTTCGAGACTGCAGAGAGGTGACGCCACCACGTGATCACAGTGACTGGGGGGCGCGCGTT
ACATATAGTGCCAAAGGCGTTACCCATCCACGCGTTTTCAGTGGAGTAAGATTTCCCGTT
TGTTCTGTGGACGCTGACAAATTATGGTGCATAAAATCCAACTACGAATGGCCGTCTACG
TTGTATGCTTTGTCGAGGAGACTGTTTGGCAAGGTCATAATGTACGAGATGGGGGGGGTA
GTCTTCCATAAGGTGGCACTTATCGCGGCCTGTACAATAGAAGCTCTTGTTGGGAGGCGT
TATTTATATGTGTTGTCCGTGAAGGTGGCGTAGCGTGGTGAGAGTTGGCGAGCGCCAGGT
TAAGGTTGTATAATTTGTGTCCACGTCTTCAATTGATTTTTTCGTATCGTGCTAGGCTTC
GTCCAACTGTGCGTTCTGGCTCCATGCCGTAGCTAGCACGTAGTCTAATGACAAACGTTT
CGTTACCGACACCAGCTGCGAGTAACCTGCGATAACAACATGTTCGTGCCGATACACCAT
CATTGGTGATACACATCTGGTTTTATCAGCCTCTAGTATGTCTTCATGCCGCACTGGCCT
GGCATAAACAAATGACAACATGTGCCGTGATCGGGTTGTGGCTAGTTTTTTTGTTTTAGG
CCTGCTGACTTGAGCAGCCCTATAGACGAATGATACGGTGGAAGTGCACAGTATTTGTTT
CTGAGAGATGGTCACTTGAGGAGGGAGCTCTATGTCCCACCTAAGACCTAATTTCGGAGA
CAAAACACATTTTTTTACCCGATGAACAACCCCATGGACTAAAAATGAAGTTAAAACAAA
TAGCAAGCACAAGAAACAAATGCCGACGATTTGTTTGGTTAACCCCTTAATAAC
>NODE_2406_length_3594_cov_41.073843_g1472_i2
TGCCCTTCCCCAGTCTATTTGCTGTATTTCTGCTGTCCGTGCTTCCATTGTGAAACCTGC
GGTTCAGTGACGTTATTGTGCAGTCACAAACTCACGTCGGACATTCAATTCAACCCATTG
ACATTTACGAAGGGTCTACGTACGAATCCCAGCAACAAGTTGAGGTTGATGTTTCGACGT
TTTNNNNNNNNNNGTGCTGTCGCTGACTCATCTGAAGGTCCCCAAAGGTCGGAAAGCTCA
ACTTGAGGGCATTTAAAATACTGTGCTTCATTTGACATGTCTACTATTTTTGGGATGTTG
GATGGAGTCCCGGACCCCCTCCCGACGTTAATCGACGAGGAAGATCTACTGTTTGGCGGC
GGTGATAATTTGTTCGAGTTTCTGGACGAAGCAACCCCGAGCGACCGTGGGCCTTCCGCC
CTTATAATCCCTTCCGCTCCTGTCAGCCCTGCGCCTGCTGTAGAAAGTCGTGAACCACCT
GGGTACAAGGCGCCCTTGTTCTTCCCGTTCGGTAAGCCAGAACCGACGGCGCCCCAGCTC
AAGCTTTCTGGCGTCTCATCCTTCAAGAAGATCAATAGTCGCCTGCTGCAAGGAGGCGCA
CTGAGTGACAGAGAAGAGGCAGACGCCATTCGCGAGTTGGAGCGAGCGCTCGGTGTACTA
GGGCACCAGAAGCGATTCCTTAGAGAGCAGAAGACAGGCTTGGAAAAATGGACGTCTGAC
GTGTACGGTTTTAATCTTTCTTCAGATGGCTTTCCTGCCATCCAAGATGTTTCGGCTCCA
TTGAAAGAGGAAAGAAAACCAGAGGCGTTGAAAGAAGAGGCAAAACAAGATGCTGGAAAT
AACCAACACGCAAAGACAGTGCTCCGCGAAGTCCGCGTCAGCGTGAAGTGCAAGGGGGCT
GATAAGCGCCGGGTGGACAAGACACTTGTCGCGCATGTCGACCGTGCGTGGTCCCTGCGA
CGTCCTAGACCCACAGATGTGAAAAAACGTGCACCGTGTAAAATTGTAACGGAAAAACCA
GCGAAGCGAAGCAAACCGCTTGTTCCTAAGGTGGAGCTTACGGCTGTCGTTGAGACAGGC
TCCGTTGGCAGTGTTGTGGAGGAAGCAATGGAGGACGAGCCGATCGTTGAGGCGACTGGC
GCAGCGGCCGATGTACCGGATGCACCTGGCCAATTGTGGAACTGGCTTGAAGAAAGCACC
TACTTTACTCCAATCTCCACGAGGCAGCCTCTCCCGGAAGATCTGACCCTCGAAGCAGAA
GACCGTCTGGGACGAAGCTCGGGTGTCCCTTTGAGTGTGTCGGCGTCGGCACTGCAGACA
GTATCGGAGGCTGATGCGTCAAATGGTGTACAACCCGACTCCTCGGAGGACAGCGCAGAC
GTATTTAGAAAACGTCTTACGTCGTCACTCGTCGTCCCTGATGAGGCGAAGCAATCCAAG
ATCGACCCTGCGTGGAGGAAGCCGCGTGTAACGGACGCTTTACAGGTCTTGGACGTGTCG
CAATTGAGCCTTGAACAGCGAGTTCTTGTGCAGCTCAATGGTATCGGCCTTATCAGCAGC
AGTTCTAGCAATGTCCAGGCTGGCTGTAAACCTACTGGACACGACGACCCTGACAGCCGA
AAGTTGCAACGAGATCTCGCGGAAAGGATCAAGATCCTTAACCGGTGCAGGGTCGGTCTG
CGTAAAGGGATCAACGCTGCGGTCTGATCGTGCTTGCGCTTTTTCTGTAGGCACTGGAGC
TCGGGTTCTTCGTGACGCATTGTTTCTGTTCACAACATGCGTCAAGTTTTGTTGGTGACG
GGGTTAGGATTGCGGTTCACGAGCTCGACGCTGTAAGAGTACGAGCACAATATGCACCAT
GTGTCCGTTGTGGTACGATCCAGTTGGGTGGGACTTGGCTACTATACAATGCTTTTGCAG
TCAGGGAATCAGAAGTCAGTGACACTTAGGAGTCACTATCTGCAGGTTAGTTGTTCAATA
GTTTCAGATATGCCTATTATTAATAATAGTATGCAGTGTCCAGGGCAAAATCCGGCTCAG
GAAGGTGTTACTCGCCTACAATACGTACTGTCGGAATGGCAATGAGTATGTAATAACTTA
ATGTCGTAATTTCAACTCGTCTTCTTGTATCTTGTGTTGTCCTTTTTCGTCTCCAATTCC
AGATTTCCTCTTTTGTTTTTCTGTTTCCTCTTCTGCGCTCCCTGTGTTTGTTCCTTCTTT
TGTTGGTTGTATGTCCTGTGTTCTTTTCTGTCCAGTACGTGTTGCACTAGATTTGATTGT
CTGGTTTGTTTACGATGCACACAAGGTATATTTGCTGTCTCGTAGTTTGTGTCCACAAAA
CTTGTTACCGGTATATATATATATATCTTAATCAGTACTGATGTGCTCAACGCCGTTGGG
TAGAATGGCCAGATTAATGTGAGGACAACACACATGGTTGGTACGAAACACGCATACGCC
TCAGTGAATATGCGCAGTGGTATCGAATACCAGCGACACTTCGTAATGCGCACGGGTTGG
GGGAGGTGGGGGGGCGTTCTGACAACACAGCGACTGAAAATTGGCTCTGGCCACTATCGG
CAGGATGTCTGCCTCGCCTGTGGCCGTCACTATTGCTGCTAGCGTATGGGGTTGCTCAAC
CTTGCTCGCTTGTCTATTTCCCCGATTTTTCTGTGCTATAGTTATTCAGACCGTCAAAGT
TACTTTGTTCTGGTATTTCGTCTCGGTGTTGTTTTCGTTTTTGTATGGCTTCTGTTTTTC
TTGCGCGTACTCGTGGCCCTCCCTGCTCCCAGTAGGCCCAACCGTAGATCCAGCCACCTG
CGGTAGACCAAAGCTCTCGAGGCATCGCGCTACGTAGGTACCTGGTACGAGTTTCTTTTT
GTTCTGAGCCTGCGTATTTTCCTGTTTGGTTCGATTTTCTGTTTCAAGTTTTAGTTTTAA
ATCGTACACCAGGCGTACACCGATGTATCTGGTACCTGGTACGTACTACTTGCAGGGCGT
TTAGGCTGAACGCGGGTGCGATTTCCCTCAAGACTACGACACACTATTAATAATCGTTTT
ATCCTGATTTACCTTTCTCTTCCACTCCCGGAATGATTGGGGCCTGGCTTTTGACCACGG
ATTCGATTTTGGAGATGATTTACTGTAACGTGATAACAACAAGCAGCGTTTACTATTAAT
ATTAATATCTGTAACCAGGTTACCCAGGGCTTCACTCACGCCTCTCTGCTTCGAAGTAGC
TTATCCCCGAAACATGAGTGTTTTTTTAAGGGACATCGTGTTGGGCGATCTCTACGTAAG
ATGAGCACGACTGGCTGTGAAGCACTGTGCCCCAGATGTAACCCAAGGGCTGTGCAACTC
CTTTAATAAACGCCGCCGTGTTACGATGATTCTCCGGCTCGTGCCGATGGTGGAGGCTCG
TGTATACGGCTAGGATGATGCCTCTTCCTTTTAGAATGTTGTCGTAAGTCATATTATGTC
AGATATAAACGCACTTTCTTTAAAAAAGGCCAAGAAAGACAACGGGAGGATTCGACCCCA
GATTGTGTTTTTGGTAGACAAGCACAATAACTATTGAGCAAAAAGTCAGCGCTG
>NODE_2407_length_3594_cov_37.144845_g1744_i0
CCCTAACTCTGACCCTAAGCCCAAGCCAATCAGACCAAATCTCGAAAAAGTGGTAAGCTC
TACCATGTGCGGGGTGTGGTCATGACCGAAGAGCAACAACAACAACAATAGCATGACGAA
TAGGATGGGTGAACATGATGTTCTGTGGAGTAGCCCGCCGAGGGAGGCAGCATCTTAATC
GAGCCATGGCAAACCACCACACGGACCGAACAACCCAGCGAACTTCCGCAAATCCGTTTG
TTGTTCCACGTCCAGCAGTGTGGTATATCGGTACCCTTGACATGTGTGTTGTGCGAACCA
GTACCTGGTGTCAGTACATTTTCCTCAACTATGTTACGGCTGCTGCTGCTGCTGCTGCTG
CTGCTGCTGCTGCATGCGCGCCGCCTGCCTGATACAGAGTCAGAGCATACCGTGCATAAC
GACGAACATGCAACGCTACCCCCGTGCTGCTGCTGTAGAGCGGAGTACGGTAGGCAGCTA
TATACTACGCAGAGGGGTGCACTCTGATTGATGTGATCGAATGCATACACACAAACAGGC
AGGTGATGACAACATCGTGGGCAGAGAGAGAGGTGCATACAGTATGCAGTGCATACTGAA
GGCCAACATTCGCCTGCGAGAAAGCAAGAAAAAAACAGAGCAAACACGCCCCCCCCTGCA
TGCATCATCACAGTATAACTAACTGTAGTATAGTGCACATACATAGACACCGTTTGGTGT
TTTCCCCTTGGATGTCTGTGCCGTACCGTCATACACTACAGCAGGAGGTATACCAGCACG
ATACCACAGGTACAAGGTAATGGTCCCTCTACGACGTATGTATGTATGCATGTAGTGTCG
GAATATGCTCCAGCCAACGAAAGAATACCGGCACTATACGAGAGGCAACCGGCAATACTC
CGCACACTACCACACTGGTAAAGCCTACGAATATCTGTGTGTGAAGCGATTTCACAGGCA
CTACATATAAGCGGGCAGTCGGCACTACTTAACCGGCACTATAGAGGGACCACTACTGCT
ATTGTATACTCTGTACAGTATATAGGACCATCAACAACCAACCGATGAACACTGCCGCCA
GTCTTCCCCAAAAAATACCAATTAATTGCGCCCCATGTGGTGAGTGCACTCACTCTTAGA
CTACGCGTTCGCGGTGCATACGTAGCCCCCCTCCATTACATCCATTAGCTACTCAATTTG
CACCTGGCTGCTGTTTTTTGCTTTTTAACGTCTATGACACACACATGCCAGTTTGTTTCA
GCCACCACGCCCAGTGAACCCATAAAAACAATACCAAAGTCTGGGTTCGGATTCGTGTAG
GCCAATGGTAATTCGCGCGAGATCATCCGTCCATTGCCGCGCTGTTGTGCCGTGATGCTC
AATACCCTGGCATTAGACAGTCAGAGCGCGACCACATGTACGTACGGCGTACATCACAAA
AATGGAACGCAAGCAGAAATAAATGCTGGGTGCAGAACAAAAAAAAAATGAAAGCTGCGC
ACCTCGAACAATTCTACCAACCAACAACCAAAAAACAGCAGTGTCCATGACGCGGATGCC
GTGGGGTATCAGGGTCACATCAAGTCGTCAATATATGTATGTATGTGCTCAAAAGGCAAA
CACATGCGTGTATAGAGGCAGCGCCGCACTATCAAGCCGAGACAACTGTTAATAGTCAAT
CAGGTGATACATCAACCAGGCCCCCATGACCAATCACCTCCCTAAGATAAATTTGGCGCT
ATATGGTGGGCTGCATTGAACTCGCGCGTCTCCTAGGTGAAAACAAAAACGCTATAATAT
ATCATAATAAATAGAAATACGTACAACAGGTAGCTGCGCGTACGCGGTGGGAGTAGCCAG
TCAGTCGTACAGGAGTCAACAGGATTTAACAAAAGTATATACTTCGAAGTATTACACAAA
ACGGAACCGAAGCAACCATACTTCTACGTTGGGCATCACTCGCTCAGACAGCAACGCGCA
GCCGCGTAAGTCTCGATCCCACCGACATGCCCAACCTTTCCTCCGACCGAGCCGAAACTC
TACCGCCACCCCTACCAGCAAATGCACGTACTGCTTGCTGTCCAAGCGGTACCCCTGTAT
AATATACTGTACACACGATATAGTGGAGAGCACTTCTTCAGGGCATGCCGGCCCCGGGCT
CATGCTGAGCTCACGGGTGTTTAGCCGGAGCCCGGGGCCAACAAGCAGCATGAGATGAGA
CGCGCATGCTCCACCTCCCGACAACTAGTAGCATGCCACGCAGGATGTCCAAGAGTACCG
AGGGGCACGCTTTCTCTCTCTCTCTCTTTGTCCCTACGAGCACCAGTACTCTGCAGTGCG
ACTTTCAGGCCACCTGTACTATAACCTACTGCATATACCAAGGAGACGAGCATCAAGAAA
ACCACGCTGAGATTCACAGGAGACAAGAAAAATCGGGAGCCGTTATACTGGAGTTAATGT
AGACCACGCCCATTCCCAAAAAAGACATACAGCCTGGACCAGTTCTCCTGATTACCACTA
GACCACCACCTGGTAGCACCAGTTATTATCTGCAGTAGTACGACGTTCTCCCTAGGAGCA
CCAGCACTCTTCAGTACGATGGTTCGTTCCTCGCCTCTTGCGCTATGTAGTATCTACGTA
TCTACTGATGGTGCCTGTAGTACCATACACTGTGTGAAGTACTGTCTGTGCGGTACTGCG
CTCCTGTAAGGGAAGGCCGTGTCAGTCGTTAGTCGTTGTGCTCGTGCCCTTGCCCGGCAA
CGGGTACCGGCAGCACCTCTCCCGGGACGGCGCGACGCTCGGCAGGGATCTGACCGCACG
CCTGCTGGACTACCCTGGGCGCGCGCATGAGCTGCTTGTATTTCCAGCCACGCATCAAAG
CTACCTCTGGGTAGACGAACTCAAGGAAGTAAAACAGGTGACCGACGGCGATGCCCAGCA
GGTCGGTTTCGAGCGGCGAGCCCAGAAGGGCGGAGAGGGTGAGAAGCACCCACGCCAAGT
AGGGCGCGGTGAAGGGGAGTATCCCCAGCAAATTCATCCGCACGTGCTCGTTTCTCCTTC
CCCAGACGTACACCATCATGAACGCCAGCGGCCGGCCGAGAAAGTTCATGCCCAAGAACG
GGGCTGCCCCGGTCATGAGCGTGGCGCAGAAGAGCAAGAACCACACAAAATCTCCGGTCC
TGCCCCGGAAGTCCCCCTCCTCCAGCAGGCGGCTATATCTCACCAGAAAGTACATATGGA
AGAGGAAGTGCACATCGAGCGAGCCGAAGTAGAAGAAGTTGGTTACGAGTCGCCAGAACT
GCCCCTTGCAGATCAGCGGCCAGCTGAAAAAAAGCTTGGTCCACGAGGTAGCGTCCAGCT
GGCAAAGAGCCGTTGTCACGAAAGCTCCTGTCAGGTAGACTCTTGTCACCACGGGAATAT
CGTAGTACCAGGACAGAGGATCCGTCGGGGCATTATTCATCGTGACCTATTCGTCGTCGC
ACCAGCCGCCGCACCGTTTTTTCTCGCTTTCAACTTGCTCACGTGGGAAACAACCCCTGA
GCGCTAGTCTCGTCTGACCCCAAGCACCTATTCAGCGTCCGAGTGAGGATGGCG
>NODE_2408_length_3594_cov_9.294519_g1745_i0
GAACGGGGTGCGCGAGGGCCAATTCGGCGAATTCCGCACCTGTTGGTTCTCACCTGTGCT
GAACGTGTTCACCAAGATCAACCCGTTCCAGTCGGGAATGAAGGGCGGCATCCTTTGTGA
CGAGATGGGGCTGGGCAAGACAGCCGCCACTCTGGCCCTTCACCTTGTCAATCCAGCGAA
GACGCCGTCGGAGGGGGTGCCGCTGGACGAAAAGGAATGGGGCACGATTTCGGGTCGACA
GGCCACGCCTCTAGTGTGCCCCAAGTCAATCAACTCCATGGAGGAAACTCCTGGCAGCGT
GGTGTCGAAGGGCACCCTGGTGGTGTGCAAGCTCTCCCTCGTCGGCCAGTGGGTCGAGGA
GGCGAAGCGTCTCTGCGGGGGCGCGCTCACGATCTACCCGTACCACGGTGGCAACAGGAA
GAAGGACCCTAATTTCCTGGCGCAATTCGACATCGTCGTCACCACGTACGGCGTCGTGCA
GGCGGACGCTTCCAGGAACAAAGGCTTCCCTCCCCTCCGTCGCATTCGCTGGTGGCGAGT
GGCGCTGGACGAGAGCCATACGATCGCCAACACCACAGGGGCCGCCACTGTCGTGAAGCA
GCTCATCGCCAACCGCCGCTGGTGCATTACCGGGACTCCTTACGTCTCCAAGTTCTCGGA
TGTGAACGGGCAGTTGGGGTTCATTGGACTGGAGGGGGCGTTTCACGCCGCTGATTTCGG
AAACCAGAGGCCCAAAGCAGAGACCCAAGGGGCCACGCTGGCCCTCTTAAGGCGCGTTCT
CCTCAGGCACTCCCAGGGAATGACGCTAGGCGGGAGAAGCATCCTCGGCCTTCCGACAAT
CAGCCATAAGGTCGAAGAGCTCACCTTGCCGCCCAAGGAGCGCAAGGCATACGTCGAATT
CGAGAGGGCCGTGCAGCGGGACTACGTCGGCGTACGGCACAAGCTCCTACACGCGAGCGG
TTCCCACACCATGGAGGTTCTCACGCTCCTGTCCAAGTTTCGGCAGGCTTGCTCTGGCGG
GCAGCTCCTCGTGGGCCAGTCAGGAGAGTCCGGCGGTGGCGGCTCCGCCGCCTCGTGTGT
CGACGCGTTCTGCCCTATGTGCAGCGAGCTCTTGGAGTCTCCCGTCAGGACGCCTTGCGG
GCACGTCTTCTGCCAGGCGTGCATCACTTCCGCGCTGACCAAGGCCCACGACGAGGAGAG
TCCTTGCCCCAAGTGCAAGAGGCTCGTTGTTGGGCTGGGTGATCTCACTCCCGTCGGAAA
CGGCGGAGGGTCATCCTCAAGCTCCGGCGGCTACGGGGCCAAGCAAGAGCCGCGAGAGAG
TTACGGTGCCGGAGGGCGGTCGCAGGGCGGTGGTTCCGAGTCAGGCTCACCTGGCGTTGT
GATGGAGACGAAGCTCAAGGCGTTGGTGTCGAAGCTCTCCGCCATTCACGCCCAGGACCC
CACGTCGAAGAGCCTGGTCTTCTCGCAGTTCAACTCGTCGCTGGAGTGGCTCAAGCGTTC
GCTGCCCAAGCGTGGGTTCCAGTTCCGCACGCTGACCGGCAGCATGTCGAGGACGCAGCG
GACTAACGCCCTCAAGGCGTTCGCCAACGACCCGCCGACCACCGTGTTCCTCCTTTCGGT
GCGATCGGGAGCCGTGGGCATCAACCTCACGCAAGCGAACAACGTCTTCTTGCTGGAACC
GCTGCTCAACCTGGCACTGGAGAAGCAGGCGGTCGGGAGGGTGTACCGCCTGGGTCAGTC
ACGCCCGGTCACGGTCACGAAGCTGGTCCTCAAGGACTCGATCGAGACCCGCATTCTCGC
TCTTCAAAAGCGCCAGGCTAGCGCAGGGTCGGCAGGGTCGGCACCTTCCTCGGCTGGAGC
AGGCAGCAGCAGCGGAGTCGCCGGCAACATCTCCAAGGACGACGACAAGAATCTCAAGAT
CGAGGAGTACAACGCGCTCTTCGGGCTGTCTGGAGGCCACTGCAAATCTGAGACCGAATC
AGAGAGGGAGGCCTTGTTGGCGGTGGTGCACCAGATGCGCCATTCCGGATCAAAGAACGT
CACTCGATTCCGTTAAGGCCGCCTGCGACCGGCGGACAGGAACTGTTATGCCTTCGCTCG
GATGGGCGATGGGCGATCAGCGGGACTCTTGCGGAAACACGAACAACAACGATGGGCACC
AGCTCTCCCGAGCGCCACCCGTCTGCTGTCGAATACTTTTTTTCTAGTTTGTCAATCATT
TAGAATTAATGCCGGGATATGGCCTTTTGAGGGTGAAGCAGATCTCTCGAGGACCTTTGT
AGATGGTAAGAACTGCTACAGTAGTTTGGTTTGCGCAGGGAATTTGCTACTCCAAGCGAC
AAGCTGCTGTTGAAATGCTTCGCGCAAACCGACCCGTTGATTCTCTTTTACCTAGTAGAA
TATATGTATGTTTTTCAAGCAGTCCCACAACACAATGCTGTACTCAGCAAGCTGCTTTCA
TTGCACGTTCATGTTTTATTTTTGTCAAATAGCAACTGGGATGGATCCCCCTTAGTGCCC
ACGGAATATTACGTAGAAATTGCCATTGTAGCTATGCAAGCATCTTTAGTCGGGGTTTTT
GTTCAGGCTGGCCAGCAACTGTCCATCTTTTCTTCCGAGAAAGTGTACCGTATCGTACCA
ATATATAGTTTGGTATTTTATTCAGTTTAGGAATGCTTGCGGTCGTTCATCACCCACTAC
TGTCGTTGGATTTTTTTGGTACTGCCTCTAGAAATTTAGCGATATTTTAGGGGTATCATA
GAGCTCGCCTGTATGATAGCGCAAGGGCATTGAGACTCAGGCACCGGTCGTCGTTTTTGG
CATCTACGTTTCGGGCGACCGTTTTCGAACATTTTTGTTGACAACGTGCGCGTCTTAAGT
GCTTGCATTAGCGGGAAACGGCAGCTCATCGTTACCGTTCTGGCACACGATAGCTAGAAT
AGCGATATCCAGGATGGAACAAACATTAGGCGCGGGGACTGGATCTGCTTTTTAGCCGTC
GTACACAGGTGCCGGAGTACACTTCTACAGCATTTTTGTTGTCCATCTACTTTGTGGCGA
TGGCGTTCATTTTCTTCACATAATTACTTCGTACCTCTCTGGGCATCAAATCGCAAGGGT
AACTATTAATAGCCTACCCAGATCGTGTTTGCATTCGTTTGTTTGATATTGGTTGTCATT
GCCCGCGTACAACTTGGCGCTTTGTGTTCGGGGAGCTTTAGGGCTTTGTTGCGTTTGGCG
TGCCCACTGGCTCCATGAGCTTCGTATAAATAGGCCGCAGCGACGGCGTAATTTTGCTTT
ACAAGAGGACTTATTATGTGTGTTTAGCTGGTTGAGCGTCGGATCGCAGGGCGGCGTTAG
CAGGCTACCCGGCTTGTACATTTCATTTTTTCATATTATGGTTCGTATTCTTGCCTGCGC
GCGACTTGGTGCTCTAAGCTCTACTGTAGTTTTTGCTGCTAACATTACTTCTCCCTGTAT
TACGTTTTGCTTGTTGTAGAGTATTTCTTTTTGTACGTGGCCCTGCGGTTGGTTGCCTTG
ATTTTGACGCTCTAGAGACGCCTGCGGAAGCGTGAGTAAACATAAAAGCGAAGC
>NODE_2409_length_3593_cov_41.325852_g1746_i0
GCATGTTTTCAGCAGCACAACGCAGCAGTGCAGCGTGTTACTGAAAGCATGGCGACAGCT
ACACACTGCCGACGCAGTTTCAGCCGAGGAGGTCAAGCTGCTGCAGGTCAAACCATGCGT
CTCCTCCGAGCATGCATCATGTTCCTGGCAATTTCGGGCTTTTCCAGCTCGTTCAAGCCT
GCCTTTATCAAAGCAACCCGGCCAGTCTCGAAGGCTCTGCAGGCAACGACCACGCCTGTC
ATCGACAGCGATGCGGAGGCGTTCGAAAGGATTACCCTCGCCCGTCGGGCCACGAAGCAC
TTCGAGCGGCGAGCTGTCCCGGACGAGCTCCTGAAAAAGGTGTTGGCGCTGGTGATGCGA
TCTCCTTCGGGCTTCAACGCGCAGCCGTACGAATGCGTGGTGGTGACATCTGAGGAAGCC
AAGAAGAAACTCAGCAGGGCCATGTTGGGTGCGAATCGAGAGAGGGTCTTGGAAGCTGGG
GCAACGGTGGTGTTCGCGTCTGACTTGAACAGCATGAAGAACGTCAAAAAGTTAACAAAG
CTGCTCGGAGAAGAAGGTTGGCCGGAAGGGTTCATAAGCAAGGTACCGCTGTATCTGTCA
GTATTTTCTACCGGGCACAAACGACTTTTTCGACTGCCCCTTGTTGTGATAAAGAAGGCC
TCCTTCGCCGTGGTGCAGAGGTTAGGGAAGGGCATGCCAACCGTGGCGGGAGCGGAAACA
TGGGCTTTCAAGAACACCATGCTGGCTGTTCAGGAGCTACTGCTGGCAGCGACCTCCCAT
GGGCTGGCCTCGTGTCCCATGGAGGGTTTCGACATGCGGCGATTAAGAAAGGCGTTACGT
ATCCCGCTGCGGTACTCGATCCCGATCGTGGTTTGCATCGGATACCCGTCCGAGGAGCAG
CGAGATTTTAAAACGCTCAGGTTTGACCCCGGTGAGGTTTTCCACCGAGACGAGTTCGGC
ACCACGCTGGAAGGGATCCCGTCGTTATGAGGTTTATCGCCGCATCCTCCGTCCGCAGAC
CTCCACCGTCACAATTGTGCACTGAGCCAACTCTGAGTTGCCCGAATGACAAGTAGTCTG
TACCATATTTTTCAAGAAAATTGTTTTTATTTGGTGAAAAAGGGTTCGTTTGATCAAGAC
CTGCTTGGTTTTACAACAATCGTTTGATTAAGTTGTTTTTGAATCAGAAACGTTTGAGTT
TTCGGTTGTGTCACCCTAGGTCCACAGCCAGGGAAGCACTAGTCTTTCTGCGGTAGCCTT
TTCGTGTCTGTATGGATTTAATTTTCGTGTCTGCATGGATTTAATTTACGTTATCGGTCA
CGTTGAAATGTTGAACACACACACGGGCTACTTTTTCGACGCCATGGCACGCGAAGGTCA
GGCGTGAAGGTCGAATGTTTCTCGCCGTATTCGATGGTACTACGTATGCGTTGGCACGAG
CGATTCACCGAATACGGGCATGGGTCATGCGTAATCGAGAGGACCGATGCGGCCTTGTTT
CGCTTGAAGCAACAGCGACCAGCCCAGTACAAACGGGAACGGCTCAACAAACAGATTATA
TCACTTTGCAGGTATTTTATACAGGTATTTATTACGAACGAATGCGAGTTTCTAATTTAC
ACGGCGCCAAAAACTAGGGACCCCTTTCCAGATGGTGGAAGCGACCGACCGACCGACCGG
TATCCACCAACGCACGCAAGTTGACGACAGTTACAAATATCTTGCTGCGCGAGTTCCCAG
CGACAGCTGTCCATTTTTTGTTCATTGACTACACACGGTCGGCATTTACGCAGGAAGAAC
TCCGGGCCCCAGCCAAAGCTTATCCGGGTATCATTGCCACTCCCATACACAAAACATCAA
GTACAGAAACACCGCCCCGCCACATTATACAACCAAGGTAGAAAGGTAACACATTGAAAT
TCAGCCGATGTTTTGGAAGCATCGAAAACAGCTTGTATCCTTGGTGGCTGTGTCGACCAC
CAAACAAACAAAAAAAATGCTATTGTAGTCTCCCACTGACAACAGGCGTTGTCTATCGAA
CACGGAAACATCGTTCCATCACACCGGGGGCGCTTGGTACCAGAGAAAGTTTGGGCGCCT
TGTGCTTTCCATGACATCGACTTAATGGGACATATTACACCGGTGCCCATACCATGTTGA
AGTTCAAGCCAGGCGCAACGCCATCCGAGGTGAAACCATCCAGTGCAACCAACCGTTAGC
AACGCTGTCCGAACGACTTGCCGCAATCAATCCTTCCTCCACCACAACCCTTTCCCATGA
ACGACCTGAAAAAAAAACACTTGGGGTCCATGTGCCTGGCATGGGCCCTCGCTAGCATTG
GAACAGGGACACTCGAACCATGGTCCTAACTCCGTTCTCGCCGATTTGTCAACAGCGGTA
GCAGTTGCTGTACTTCACTCGAAGTCATTTCTTATCAAAAACTTTGCACTGGCGCACAAA
ACTGCGGACCACGAACAGTGCGCAAAAATCGCCAAAGGCAGAAAAGAGGGGATATTTGCC
CCGTCAACTGAAGCAGTATGATAGCACCAGCCGAGCCGACTTTTCCACCAAGCCGTCGAT
CCGCCGTGCCAACCAACTGTCGCGTCAAGTTGCCTGCCTGCTTCCCTTCTGCGTTGCCCC
GTCCAAATGCAACAAAAGAAACTCAGGTCTACGCCTCGTATCGTACACATACGCGCCCCG
TATCGTACACATAAGCCCCGTGTAGGATCCCACAGTTCAATCAACTTCGCGCTCAATATG
CTCGTGAAGTATCACCGTCGTTAGGCGAACGCGTGATTTGTCACCCTTGTGGCGGACGGA
GCGGAGCATCGAACGCTGGACAAAACAAAACGCGATACTTGGTTTGACGCAAATACCATA
GCCAGCGGAACGACAAAACTCTTTGAACCCTCAATTGTTGAAACCGATGGGAAAAAGCTC
CAACGGGACGGTAGTCCGGCCTCCAAGGGGGTTTCCGGTGCCACCTGTTTCCCCCCTCAG
AAACAGGGACAATCCGCAATTTTAACCGGCAGGTCTGCGCTGTGGCGAGTGTACGTCCGA
GAGATTGGCGGCACACTCCTGCCCGACAAGGTAGGCGGCGCCGTGTTCACTTCTCCCGTG
CCACATTGGCGCAAGGTCAGCTGCTCGTCAACGCTCAGCACCTACACCAACCGCAGAGGT
CAGCACCAACCGCCCAAAGGCCGGTCGGTACATACGGTGTTCGTAGGGATTGACCGACGA
GGAAAATGAGATGGAGACGTTGTCTCGTGGTTTCACCCTGCAGAGATAGTTTCGCAGTAG
AGCTCCGGGAAGCAAGGACAACACTGCCTTGACGGCAAAGAGCCCTGCTCTGCCTCTCAG
AGTGCCTGCCCAACACGTCCCCTCAATGGAAAAGGCCCCGCTCTACCTCTCAGGGTGCCT
GCCCAACACGCCCCCTCAATGGCAACAACCCCGCTCTGCCTCTCAGAGTGTCTGCCTAAC
TGAGACGCACCCCGGAAGGCAGACTGGGGCTCTCTTGAGGTTCGCGCCTCTGGCTTGACT
CCGCACTTCCTTCGCCAAGGAAATGGCCCAGACCCAATATTTTCCCAACCCCC
>NODE_2410_length_3593_cov_18.897443_g1747_i0
CTCCGATACCGTTGCCCGCGGCACCGGGCGTGTCCGCCTGCCCCGCCGCACTACCCGCCT
GGCCGAGCATGGACGTGCGCAACCCAACGAGACCCCGGGCCGGCTTCTTCCACGTCTGCC
TGCCAAACGACCTTCGTCCGCCGTACGTTCGACACTGAGAACTGCTCAGCCAGCTCCTGG
TGCCGGCTGCACTGCCCCCGCCAAGACCCAGCCCCAGAGGCGTCCCGGGCGTGCCGCCAA
TGGACGTGCCACCAATACGCCATGAACTTCCCGGAGACCCCGCCGGGGTGCCGTTCTTCT
GACGGGGCGGTGTGGAATTAGCGTCGTATGCGTCTCTTGGGATTGTGATGGTGATGGGTT
TGACGGGAGCCAGCGTGGACGAAGAGGAAGACTTGGTGGTTGATTGAGCAGGGTTTTGTC
GGGGCCCTGAAGGGGGAGGGTTTCCTCTTTCGCGAGCCTGCACCAACCACGACGGCGATG
TTCGCTCTCCTTGCGCGGTCGCCCGAGGGTCAGCCGCCGACAACGAGACTTCGTCCGCGC
CATCGTCCCCCTCGTCGTCCATGGCCCATTGTCCTGACGGGTGGGTAGAGCCCCTGCCAG
CGTCCGTGGGGCTCCTCGGTCGCTTTTGGGGCCTTCGTGGCGAAGTTGTGCTATGCGTGG
CGGGAGCGCCGGACGGAAGAAGGTCGTCCTCGTCATCGAACTCAAACGGGTGCAAGTCTT
CCTGCGGCAGTCCTTCCATCAGCTCCAGCTCCTCCACGAGCAGCTGCACCGCCAAGACCA
CCTCTTCGGTGAGCACGCCCGCCTGATACTGCAAGGCGATGAACGCCTCCAGCACGCGAA
CAATCAGCGTCGCCTTACCGCCCGGAAGAACGGACAGCACTGTGCGCCTGCTACCCTCCT
GCTCTCGAATCAGCAGTCCAAGCAGCAGCGCACAGTGCCCGCCAAGCACGAGGTCCGCTC
CCTCCGTGTGACTCATCAACTCCTCCCCCTCCGTCTCCTGGGCTGCCGTAGGTGTCATGC
TCTGCGCCTTCGACGCGATCTCGAGGGAGGGGGAATCGCCGCTCCTCGGACCGTTCGTTA
TGCCTCCTCCGTACTTGCCTTGCGGCGAGGGAGAAGATGGATCCTCTTCGCCATGGTCGG
GCCGATCGCCCTGCAACTGGTGCGCGAAATTTCTGGTGCAACGGACGAGAAGCCTGGCCA
GGAACTCGGGGGCGAGGCATCTGGACGATAGCCCCCCCCCACTCGACAGCTGCCCTCCTA
TTCTCGACCCCTCGCGCACGCGAGAACGGGGGTAGACCGTAAGGCCGGCTATGATGGCAC
AGTTCTTGGCACTCTCCTTGAGCTCGACGCAGTTGATCAGCGCACCCATCGTCAAAATCT
GAGCGTCGAAATCCCCTCCATCAGTTTCCACGCCGTCTTCTTCTTCCCCCCCACCACGTG
TGCCCTCCGCGTCCTCCACGCTTGTTTCCCGCAAAGCTTCACCACCCTCGTTGGCAATGT
CACCCAGAAGCGCTTCCGAGTGCGTCCTCCCGTGCCCCTCCCGAGCGGCGGCTTGACTCC
TATTCTCACAGCGCTCCACCAGGCACGACATGAGCGTTTCCAGACCGCCCCGCGCGGCCA
CCTCGGCGCAGACCGCCGCGTCGTGGTGGGTGATGTTGATCAGCACGCGGAGGGCCGCGA
GCAGGCACTCGTGAATCCTAGCCGCCACTTCGTCGCCCAAAGGTTGCTGCCGCGCCGGCT
TTTCTCGCCCCGCCCAGAGCCTCCCGCGCTCATCGGGAGCCGATTCTTTTCTCCTCCTCG
CGGCTCTGGCGTCCCCGTGGAAAGGCCGACACCGAGCAACGACGAGCAGGAGGGCGTCTG
TGAGCTTGGCGGGTTGACCTGGCCGGGCGTCTTCCGCGCCGACCTCTTTTGCAGCCCCGC
CACCTCCATCAGCAGGCTGTTCCAAGGTGGCTAGGTCGAGCAGTCGCAGCGCTAGAAGAA
GCTGATGCACTGCTTTTAGCGAGGATGGGTCTGCCGCGGCGCCTCCCGCTCCGTCGACGG
TTAGAGACGCCGACAGTTCCTTGAGGACAGTCGCCCCGCCGACAACGAGGGGCAAAAGGA
AGCCCGAGGGAGCCAGCCGGCTGAGCTCCAGCATCACGCCCGCCTTGCGCGCGGCCGTCT
CGTTGCCCGCCCTGCCGTCGCCCAACGCTCCCACAGCGCTGCTAGGGTCCGATTGGCTAC
CAATCGACCCTTGCGTGCTAGCTTCGTCTTGCATGGATTCAGAATCCCCGCCGCCGGCGC
TAGCGCCTGCCGCCGCCCCACCCTTGCCGCCCTCCGGACAAGCCTGCGCTGCGATGTTCA
AAAGGGTGGCCAGGCCTAGGTCCGCCGCCGACACCAGGTGTCTGTTGGCCATGCCCCACG
GAAGGATGTCCACGATATCGAGGAGCATGCGGGCGCGCACCATGACTTTGGGCGTGCCGT
AGTCGTCCGCTGCTCTGGCGACGGCCTGCGCCTTGCCGACTTTGCTGCCCTTGGAGTTGC
TGGCCGAGAAACTCAAGGGAGGGCGCTTGGTGGTTGCCACGCCCGGCCTGACGGCGGAAC
CTTCGCCGACAGTACCACCAACCCCACCGCCTGAAGCACTGTCCCCTCGCTTATCCTCCT
CCTCCTCCTCCTCCTCCTCGCTCATGTCAAACACAGAAGAAGAAGAACCTTTTGCGGCTA
GTTCGCGGCCTTGTCCAGCTGCTGCTGTTGTCGTCCCTCGCCATCGACCACCCTCGCCCG
CCTTCGAGACGCTTTGTTGCAGTTCACTGAGCGTCCCCGCCATCTTCATGTCCGTCGGTT
TTCGCTGCTGGGCTGGTCCCGAAGAAGCTCCTGTCGGCAACCGTGCCACCCCGCCGACAG
CAGCGGTTGTAGTAGCGGTAGTGGTAAGAGAATCGCTGTGTTCTTCCTCGTCAACAGCGT
CAAGGCCATGCTGCTCCCCTCCGATGAGGAAGGCGAGGATTGACACCACAGAAGCGGAGA
ACGCCCAACCCAATGACCTGTCCTTGGAAAGAATAAAAAGGGCTACGGAAAGGCAGTGGA
TAAAACCTTCGTCTCGTTGCCGTCGCCCGTCACCTCGCAGCGCTGCCAATATGACCCTCG
TGAGCTCGTCGAGGATGCCGCCACCGCTCGCGCGAATAGCTCTGCGTGTGTCTTGCGACT
TGCACGCCTGCGCCAGAGCAATCGCACACGCCCGACCCTCTTCGCCTCCCTCCCCAGCCG
AACGCACTAGCTGTGAAACCTCGTCAGCCGTTGAGTAACGCACACCGGCACCGGGCCTTG
CCAACGACCGCAAGCCACTGCTGTAGGTCTCTCCTGATGTTAACCGGTTACTCGCTAGCT
CCGGTCCGGGTGGCTCAACGGAGAACTTCGTGATATTGGTTCCTTCGTCCGTTGCCGACA
GGGTTTGATTCAGAGCTTGGTCATTCCGTACACCAACTCGCCTCGAGCCTTGTTTAGACC
CGTAGGTTCTCTTGGGTGGAGGCCGGGCACCAGCAGGTGCCCTGGAATCCCTCCCCGCAT
GCATCGCGGCCTGAGGATTACAGCACACAGAGACGGCCAGGAGAGGCAACAAG
>NODE_2411_length_3593_cov_12.369602_g1737_i1
CGGAGCTGGGGAGGGTGGTCTCGAAGGCGCAGATGACGTGGACCACGGCGTGCTAGACCT
TGACTTAGGTCTGGGGGCGTCTGGAGGAAGGCCTCCGCCGAGGTTACCTGACTGGGCAAT
CATGGTGGCGTACGTTGCTCGCGTGGCGGGGGAGGGTCTGGATGCCCTCAAGGAAGGCGG
TAGTGTTGCGGACACAGGCACGGGGTCGGCGGAGGCGAAGACGGAGACGCAGGGGATGGG
GGCTGGCTTGGAACGGTTTGGTGATGGTGACGGTAGCGGTGTTGGTAACGGTGACACCGG
TCTTCGCGATACTGGTTTCGTTGGTGCCGCGGCCGGCTCGTTGTCTCCGTCGACAAGGAC
ATCCGCGCCGCCTGACCAAGGCAGCGGGGAGGGCGACGGGACCATAGGGTACGTTGTCAG
GGAGGTGGCTCTGTCGACGAGGTTCGTCGCGTTCTCGCGAGGCCTGCGCGAGGCCGTGAG
GGTGTGCCGGATGCTTCAGGCGGCGGCCGAGGACGGCCTCGAAACCGTCGACGGTTTCGC
GGAGATGGAGCGGGCCTGGGCGGAGTTCCGCAGGCGCGCCCGGGAGGCGGCGTCGGGCGC
TGACGGCGATGGTGGTGGTAGCAGGGGTGGCGCCGCCGGTGAACACCCCGCTGTGTTCGG
TCCGGAAGACGACGACGAAGACAACGAGGAAGAAGAAAACGGCTCTTTGGAAGAGCCTGT
GTTTTCTTCTGTTCTGGGTAGTCGAGGCGAGGGGGGGGGGAAGGGCGGCGGCGGCGGCGG
CGGTGTCCCCTCCGGAAGCGTTAGGGCTGTGCGAGAAGCTGGGGTTGAGCGTGCGCCGGC
GGGGTCGGCCCTGTGCGCGGTCTGTCTTCAGCCGCTTGAGGTGTTCGGGGGAGGTCGATC
CGCCCCCAATGTCGTGGAGTACTGCGGTGTGCGGTACTTGGCTGCCGCCGTTAACTTGTG
GGTGAACGTTCTGGACAAGCCCCCCCCCGGACCGTTACCGCTGGACAGCCACGACTGAGT
AATCCATCTATCTGGTGGATTTGAAGTGCTTTAAGCGAGGACTGCAGGCCGGGCTCGAGC
GTCGCCGGAATTGTTGGTGTGCTTGCGCGCACAAGTATTTATAGTTGTTGTCGGTTGAAC
CCGTTAATTAATTGTTTTCCTTATTGTGCTCGGTTTTCGGTTTGTTTGTGGTTTCTGTCC
TGCGCGGGGAGGGGTGGGTGTCGGTTTTGGAGCGGTTCTTTGTCGGGAAGAGGTGGTTGG
GTGGGGGTATGGTGTTGTCTGTTGTATGCAGCGAGGATTTTTCTTTCGGTCTTCGAGGAG
CACACCACAGGTAACCGTCGATTGAGAGCCCCTCAATCTTATGGCATTGGAAACAATCCG
CTGTTTTTTTTTCAACGTTTGATTCAAGGCCTGTACGGAGGTCGGGTCAACTCAGATCGG
CTTGGTCTACAGTCTACAGTAGTTCGAAAAGCTGAAGGATGCAAACATTTATGTATGATG
GTCAGGTTTTAATCGCCCGATTTTCTTGAAAACTCCGAGTCCGGAGTTGGTTTTGTCCGC
CAAACGCTTTTCTTGCCCGTCGTTTTTTTATGACGATTGACGCGAGAGAGCAGAAGAAGA
TGCATATATATCACACCCTGGACAATTCCTATTTCAATAGTCTATTGTGTCTATAATTAT
TTTTGGGTGTAGTCTATTAATTGGAATTGCCCAACCAAATGATTTTGATTGCAGTATATT
AATTTGAATTGTCCGGGTAATTTATTTTGGATGCTGCCTACTAATTGGAATTGTCCAGAC
AACTGATTTTGGGTGCTGTCAATTAATTGGAATTGCCTGCACAATTATTTGGACCATTCC
TATTACAATAGTCTATTGTGGCTACAACTGATTTCGGATGCTGTCTATTAATTGGATTTG
CCCAACCAAATGATTTCAATTGTTGTATACTAATTGAAATTGTCCGGGCAACTGATTTTG
GGTGCTGCCTACCAATTGGAATTGTGCCTACAATTGATTTCGGGTGCTGGCTGTTAATTG
GAATTGCCGAGACACTTGATTTCAAATGCTATCTATTAAATGCAATTGTCCAACTAAATG
ATTTCGAGTGATTTCTATTAATTGGAATTGCCCAGTCAAATTATTCCGAGTGAGTTATAT
CAGTCGGATTTGTATAGCCAATTTGTTTCGAGTGTTGTCTACCAATTGAAACTGTCCAAC
CAAATGATTTCAAGTACGGTCTATTAATTGGAATTGTCGAGGTCAGAAAAAAAGATCGAA
CACTAACAATTGGAAGGTCAGGACAAAGCCTATCGACCCAACCAACAATTAAATTTGGAA
AGTCAGCACAGAAACCTATTGACCAAACCACTCCTATTGATAGGCAAGACCTGAAACTAA
TTGTTGAAACAATTTCAATTGGAAGGTCAGGGCAGAAACCTATTGATCCGACCATTCCTA
TTAACAGAAAGGAACAGAAAGAAATTATTGAAACAATTCCAATTGGAAGGTGAGAGCAGA
AACGGTTTGATTGAACCATTCCAATTGTGAGACAAGACCAGAAAATAATTGCTGAAACAA
TATCTATTAGAAGGCCAGGACACAAACCTATTGGCCGAACCATTCCTATTAATAGATGCA
CCACGAAAGCAGCATCTCGACCAATTCCATTTAAATGGACTTCCGGAAGATCTACTGTAA
AAGCAATAGTCCATTGCGGGTAGGTCCCATATCCTATTGAAGAAGTAATGGAGTATTGGA
GTCTCCGGAGCGAAAAAGTTGCAGGAGACAATTCCAGTTAATTAACAGAGCTCTAAAACA
ATTGCTTAAGCAATTCCAATTAGTAGGCGGACTACAATATGTTGTTGTCTTTGCAATTCC
AATTGCAGCAATATGGTAAGAATCAATTGTCCGCCTCATTTCATTTAATAGACTTTTCGG
TTGGTCGATTGTAGGCGCAATAGTCTATTGCGATGCCTATTGTCCAAGGCTTAAGCAGAA
AGGGAATGTAAAAAAAAGTCCTAGTGATTAATCGGCCGCCAAACATTTTGTCCGAGATAT
TTATTTTAATGGGCATCCTCCGAAATATGTTGTCTGGTCGATTCCAATTAATAGACTGCT
TCATGAATCGTTTGCCTTTGCAACTTTAAGAAATAGCTTCCTCATGCATACATTGATGTG
TCAAATTCCTATTGCAGCGTCCGGAATCAATTGACCGGTAACATATTATTGTCGATGAAA
TGGAAATGCCTGATTGTCTGGACATTTGTTTTCGAAGCCTGCCAAATAAATGAAATTGCC
AGGACAATTATATAGAAAGATGCCAACTAAATGGAATTGCCCGCGCAATTAATTTAGAAA
GATGTCAATTAAATGGAATTGCCAGCACAATTGGTTGAGAAGGATGTCTATTAAATGGAA
TTGCCAGGACAATTGATTTAGAAGGATGCCAATTAAATGCAATTGCCAGCACAATTTATT
TGGGAGGATGTCAATTGAATTGAATTGCCAGCACAATTTATTTAGAGGGATGTCAATTAA
ATAGAATTGCCAGCACAATTTATTTAGGAGAATATTAATTAAATGGAATTGCC
>NODE_2412_length_3593_cov_10.972159_g8_i29
ATGAAATCGGCGGAAAGACAATATAACGTTACGGTCGCAGGACTTGGAGGAAGGCCGGAC
AACAACTGCGGCGAACGGAGGGAAGAGTTATGCTACCTTTCGGACCAAAATTCGTTAGGA
ATAGCAGGGGCACTCGATGACGTTTCTCTTGAACATCTCCAACAACGTTTCATCACCGTT
GTTAAGGTGCAGCCGGGGCTAGCTACTGCCCACGCCAAGCTTCTCACCCACGTGCTTGGT
CTTCTAAACCACGCCCTCGGAGCGCATCGGCCAAACAGACACTCCGAGACGCCGAGTTCG
CTCCTGAGGGCCATCAAGCTGTGGTACATCGTGCCAGCACTGCTACACTCGCAGGACAGC
CGCGTGAAGCGACACGAGAGATTCGCGTCTGTCGAACATGGTGATATCCCTCTTATTCTC
CCGTGGTTGATGGAGTACACCAACCGAGCATCGACACGGCTCAGGGGCCCAACCTACGAA
GCCACAGACGCGGCCAAGTACGAGAGAGCGTCGTCAGCCTGTCGCCACTCGGGCGGGGTG
TCAGTGGCAGCACGCGGTCTTCTCGCGGAACCGCGCGCGCCCGGCGACGAGGTGACATGG
GAACGGGTGAAAGCAAAATTCCCGGGGGAAGACCGTGCTTCCGTCTCCGAGTCGGCAGCG
GCAGCGGTGGCAGCAAGCTCCACGAAACCGGAGGAAGGGAGTATTCCCAACTGGCGTCCA
GAGGAAGAGTTTGATCCGCAGGTGGCCCTCGACGTCATCAACTCCCGAAATGCGCTATCA
GGCGCGGGGAGTGACGGTCTACGCTTCTCACACCTGCAGTCGATCATCAGGACCGGCTTC
GGTCGCGAGAAGTTTGGGGCTAGCATCGAGGCCTTTTGGAGGCGGATCTTCGACGACCCT
GGTGCATTTCCGCCGGAATTCTGGCAGCTCTTCTTGCAGTCCAACCTCACTGCCTTGGGG
GAAAAATGCCGCCCCGTATGTGTAGGTATGACGTGGAGACGTCTTCTCGCAGCCGGGACT
ATGCGGCAGTGGCGGCCACGGCTGGAAGAGATTAATCGTGAGGCAAGACAGTTTGGGGTA
GGGGTTCGAGGGGGGGGTGGAGCAGGTAGCTCTACGCGCCCGGGTGCACCATGAGGCAAG
AAACTGGCTCATCCTAACCGACTGTTCCAACGCCTTCAATACGGTGAAGCGGACAGCAGT
ACTTGCCGAGGCGGCCACTTGCGTGCCCGCGCTCACGCCGTTCATCGCAAAATGCTACGG
GGAGAGGCCCGCCCCTGTGTTCTTCCAAATGGATTCGGGGGAGCGGCGAAAGATCGAATG
TTCCAGCGGAGTGCAGCAAGGGGACGCCATGGGCCCGGCGCTGTTCTGCATGCCACTGCT
GCCAGTACTGAAGCGGGTCCGTGAGGAATTCGAACCCAGGGGTGTTGAAGCCTCTGCCTA
CCTCGACGACATCAGCATCGGTATGTCAGAGATCACACCGAACACTGTGAGAGTAGTGCC
CTTTCTCCAGCACGAGCTGTGCGAAATAGGTATCGTCATTAACCCCAGCAAGACGGTTGT
TTTGCCTCCAAAAGGGCATGTGCCTACGTCGGAAGAGATTGCACTTTTGGGGGGCATCGG
TGTTCGCATTGCGGAAGGGGGTGGGGTAAAGGTGGTTGGCGTGCCCATAGGCAACGATGC
ATTCGCGGTGAACAGCGCCGTTGAAATAGTCCGAGATGGGGGGGCAGAGCAACTCGCGCG
CATCCTGCCGCGTATGTCGGACAAACAGTCGGCGAACCTCATCGCCACCAGCTCAATGGT
GCAGCGGACCTCCTACATCGAGCGGGTAATGGACCCGGAGCTGTCACTACCCGCGTGTCA
GCGAGCAGACACTAGCGCGATGTGGATGCTCGAGCGCCTTCTCGAGATTCCAGGGACAAC
AGATGAATCGTCGTTCATTGCGGACGGATGCCCGGCGGACCGGTTGATACTACAGCCCCA
CCAGAGGGCGCAGGCGAGCCTCTCCACGGGCCGGGGGGTTTGGACTGTCGTCGGCTGAAT
CAAGGAGAATGTCAGCGTCCATCGGAAGCTTAGTAGCGACGGTGCCAGAGGTCCTTGCTG
ACCTCTCCGGTCCATTGGGAGAAAAAGTTCGAAGGGAACTGCCCAATTCGGACCTCGTTC
GCCGCATATGGAGTAGCGTCAGGGACCTTCGCGACATCCATGGGGTATCGGAGGAGGCCA
TGGCGAACGTCGTCCCCGAAAGCTGGCGGAACAGGGCGTTCCGCACGAATGAGGAAGGAG
TATCAGGGCAGTCTGATGTGGAGGTACTGCCGGCCCATGACGCCCAAACGATCAGCTCCC
ACAAGGCGCAGCATAAGCTGGGGCAGCAGGTGAACCGGGTACGGTACCAACGGTACGTTG
CTTCCCTGGATCACCTCCCCGAGGCAGCAGGTCCATCGGATCCGAACGACGTGTTCGGGG
GAATCGAAACCAGAGATCTTGCCAAGGCTCGGCAACGGAGCCTATCGGGACCAGGCGCTG
TCGCCTGTTTGAGGGCAAGGCCTGTGGACCCGGCACGAATCATACCGGCTTCGGAGTTCG
TGTCTATGGGACGGCGCTTCCTGGGAATGGAGGAGCCCCTAGCGGCGAGGTGCCCCTGCT
GCGAAGCGACGGATGTCAACACGCGCCACGCACGCACATGCCACCGAGCAGGCGCGCAGG
TAAACCAGCATCAGCCGCTAGTCCACGCGCTGTCACGCACCTTCAAGCGGTTGTCCATCC
GCCATCAAGTGGAAAGCGGAGCGCCCTTCAACGCTGACAGGAACCTCCGCATGGATATAG
TGATCGAGAGGGGAGGCCTCCGAGACGCTACGGCGTCAGAGTACCGTAACAAGGCGATAC
TCCTCGACATCACGCATGCAGACCCCCAAGCGAGGGTCCACATGCGGGCTGGCAGCGCTG
ATCGAGACGGATCAGCTGCCTCCACTTCTGAGGCGCGAAAGCGCAACCACTACGCTCGTG
CAGGACAGGTGTCCTTCGACGAGCGCAGCCATAAACTTGTCACCCTCGCGGTGGAAAGCT
TTGGACGCCTCGGGAAGGAAGGTAGCGAGTTCATCGACCAGCTGGCGGCGAGCATCGTCG
GAGGAACGGACGGGGGGTCCTTATCAAGAAAAGGGGTCTGTAAGGAGCACCTTTTCCAGG
TCATATCGGTGACCACCCAGGTCGCGATCTCGCGCCGGGTGCACCGATACAAGCTCGCCC
TGCGAGACCGCCAGGGGGAGAAGGGAGGAGGAGGGAGGATTACTTCCCACGGCCTGGGGG
TGGAATGTAGATGCGGAGTAGGACGCACGGCGAATAGATATATAGCAGGTATGTACAATA
TTTGGGTAAAGGGTGGTAGTGCGTATTCAATTGAGTACACGAAGGGGAGGAGAATTGGTT
GGGTGAGATTCGTGGTATTCGACGAATCGTGTCAGCTTTTTCATTCTGAATGAACAATGC
CCTGCACATTGTCGGAAGGCAAATAATATAACAATCACTAATAAGTGTAGGGTTAACAGT
ACGTACTACAAGTAGCATATTTTTGTTGCTGGTCTTTTACAGCCGGAAGTTTC
>NODE_2413_length_3592_cov_92.702188_g1748_i0
GGTGGCCAGTCTGAAGGACATGCGGACAATTTGGGTACCAAGCGGCGCCGAAGAGAGGGG
CTACTATGATAGACTCTTCCAGCTAGCTGATGTCTCCAATACCGGAAAACTGGCTGGCCA
GAGTGCCGTTCTTTTTCTGGCCAGAAGTGCATTGGCGTTTCCGATCCTAAAACAGGTCTG
GGACATCGCCGGAGACCCCAGCTTGAAATATCTTCGTCGAGAGGATTTCTACGTGGCGAT
GCGTCTCATTGCGATGGCGCAGACTTCCCCAGGGATACCGATTTCTTCGGATCGACTTGC
CGCAGAGAGCGGAGTCCTTCTTCCGTTAGCAAGAATGCAAAATGTGCCCCCTCCGCCGCC
AGGATGTGTTTCGAAGGGGATTTCACACTCGGGCTCCGCGGCGGGGCATGCGAACTCTGT
GGCGGCTGCGGACCCGTACGCCATGTCTGCACAGGAGAAGTCGAAATACGAAAGCATCTT
CCCGATGTACGATTCCGATCGAGACGGCTTTGTGACTGGCCCGGAGGCCGTGGACCTCTT
CTCCAAGTCCCGTCTTCCTCGTGACACTTTGCGAGTAATTTGGCAGCTCGCAGATGCCGA
CGGCGACACCAAGCTTTCTCTGGCCGAGTTTTGCGTGGGGATGCACTTGATAGTGTGTGT
CAGCAAAAAAGGCCTGGCTGTGCCGGCGAGCGTCCCCCCCGGTCTTCACGTTAGCGTTGG
CATCGTTGGCACGGGTCCAGGCTCCCTGGCGAGCCTTTCGCAAGAACAGGGCGGTTCGCC
TAGCTCATCCGTTCATCAGTCGCCAGTTGTGCGGCGATCATCAGGAATGCAACCGCTTCA
AACTCCTTGGGTTATTTCGTCTCTTGAGCCTGTTGCTCCTAGTGGCACGGGCGCCGGAGA
TGCGTTCAGCACCTTGGCGGTGGATCTCCCCACAGCACGTTCGACGTCTTCTGTTGGCAG
CGACGCGGAAGTTAGAGCTTCCCCGTTCGCAACGATGGACCAAGGCCAAGCTGCTGCGGC
ACCGTCGCAACATCTGCGTGCGGCCCAGCCCCAAGAAATAAACGCAGCGCGTTCGACGAC
CAACTCTACTGTGTCCGAAGATTTTATGCTTGGGGACTCAACGAACAAAATGCCGCCCCA
GGCTGGCAACCCGATGCAGGAATTCGCGGCAGCGTCAAATGCTTCCCTGGCAGGGACGAT
TGACGCGCCACCCACCCCCACCCAGGCAGCGGTAACCCCATCGCTTAGTGCACACAGTCT
GGGGTCGCTGGTCCAGAACCTGGAGGCAGCGAAAGTTTCATTGGGCGGTATTTTGGAGGA
TGGCAAGGTCGAGCACATGGACAACGAGCGACAACTGCGTGACATGGGCACCGAGGTTGA
AGAGCTTCAGACTCAGCTGGATCGCCTCCGGAACGAATTTATGGAGCAGCAGAAAGAAAC
GATTCGATTGCGCGCTCGTATAACCCAAGCAGCAGTTGAGCGGGCCACCCTCCTCGCGGA
AATCAAGGGGTGCAATGCGTCGCTTTACACACAACAGGGAGAACTCGCCGTTCTGCGCCA
AGAAGAGGCGTTGATCGACGGCACACGCACCGCACTACAGGGCTATAGCGCTGCCGTTCG
TGAGAAGGGCGCGCCGCCCGGCACAAGTTCTCCGCGGCAGTCCACGGCGGTGTCGTCTTC
TTCGCAAAAGCTGGCCGAACGCCCACCTATCTCTCTTGTAACCGAGGAGATCAAAGCCAA
GACCGAGGCCCCGCTAGAGCCTGCAATGCCAGCTGAAACGCCCCCACTACCACCCCACGC
TATGGTGGCGCAGCCTCATGATGTGGAAGACCCCTTTGCGGAAGTCCCCAACGAAGCGGC
TTCTCCTAAGGAAACAGACGCCCCTGAGAAAGCAGAAGCGCCTCACGAAGAAGGCTCGGA
GGAGAGCAGCGGAGCTTCCTCCTCCACTCAAGCAGAGATCGAGCCGGCCGAGAAGAGCAT
GCTGCAGTCCAACAACGAGGAGAAGTTGCAGGATGGATTTGATGCATTCCCTCCCGTTGA
CGGCTTTGACAACGGCTCTGACCCGTTTGCCGTGACCGACTTTGGAGGGAATGGATTAGG
AGAGACGGCCGTGGACGATCCATTTTCGGCATCTGATGCCGTGTTCACCAATGCGACTGC
CGCGACCAGTGACGGGTTCGACGCATTTCCCCCCTCGACCGGTGCACACTTCGATGCTTT
TGGGCAATGAAAACCCGTAGCGTTTCTATTGGGATGCATGGGAAATGTGTATTTTATGGT
CGCAGGTCACAAGTAACAAATACTGCAACACTATTGATATATTATTTACTGCAAACGAGG
AGTAACCAACATCTTGAAGGTGGACGGAATAAATAATAGCGGGCGGGTGTGTTTTGTAAT
CTTTTTGTTTCGGAGACCCCAGTTGATACCGGGGAGTATTTGGTGTGTGGTGTATGAACA
CTTTGGCGTGACTCTAGGTAGGTTCTTGCTGTTACATCGCGCGAACGTGGTGGCTGGAGA
CAAGACAGCTCTAAATCAGTCAGACAAATGTTAGTTCGTAGAGAGGGTGAGGTCGTGAGG
TGACAAGGGTCACAAGGCAAGATATGCGCAAACGATGGAATATTACCCTTCCGCGGGAAA
TCATATCGGTACGTTTGCGCAAGGTTAGTTCATATCTGAAATTTCCAAAAATTATTTAGA
TTTTCAAGTGCAGTTTCGTTTGCGGCTTTCTGTGGACGCTTGCGGTTGCAAGCTATTAAT
TATTTATAGCCCGGATGGAGTACAAGCAATGATAATAAATAAGAGATGCCTAGCGATCAC
CTCCCTGATCAGGAAGTACATCCTTGGGGACAACGTTTGAGCCATGGTCCCCTCGCACAC
TCTGCTGTATATGCAGTCCATCGTTGAGAGCATCTCGAACCCATCGTCCCACGACATTCT
GGCCCGTGGCAAGAAAATGTGCGAAGTGCGTATGAAGACACTTGATGGTGCCGGGCTTGC
TTATCCCCGCCACACCGACGGTGAGATCGAGAGATAGTTCCCACCCTCGCCGCCGCCGGA
TGACGTCCAAGTCGGCTGCCGTAAGCATTGCCCAGCGTTCTTCGGCGTAGCTGAGGTGCG
CTGCTTTCATTTCTGCCACGAGTTCTGGGTCCGCCTGTAATCTGCGCTCCCAGTCCGTCA
CCAGTCCTTGGTTCTCGAGCTGTGACACGGCGGCCTTGAGAGCTGGGCATGAGAGCCAGT
ACATAGTGGGGAACGGTTGTCTATCAGTGTTGCCTGCCCGCGCCCCCTTCAATGACACCG
CGAGCGGGTAGAGCTTGAGCACCGTCGGCTCCCCTGATTCTGAACGCGCTGCAACCGAGT
GAACATTGGTGGGAAGGAAACCAAGTTGACGTTCGATTATTGCCTCCTCCGCTCCCAATT
CGAATGCCTTCTCGAGCGTGATACCCTTGGCTTCAATGTCTCTCAGAGCTTGCTTCTTTT
TTTCGGCATTGAGGTGGTGGCTCAGTCATATCCAGCAAGCCTACGTATCACAGGGGTATA
CCGCTGCTGACTGCTACGAATCGTGAGGAACCTTGCTTGTTGTTTGCTGCGC
>NODE_2414_length_3592_cov_39.470588_g1749_i0
GCGCGACTTGCAAAACACAATTTCCTTCGCTAATCGAATCTCATCGAATTTTGTGGGTAA
GTCTACACTCACATCAAAGATAAAAAAAAAAAAAAACCGGTACATATCGCAGTATGCATG
TGCTTTTTCCGATCAGTGGTATCGGTAGTGCTATTAAAAGTGCTGCGTACTACGTAGTGT
TCACAAGAAAGCACCTCCCTGTATGGTGGGTATCCGATTGCACTAATAGTGTCATACTGG
AAAAAGCACCCGTATTATAATTCCAAGTACTCGTAGTTTTCTCAAACACGTGGGTGGAGG
TTAAAAGTTACACCGCCTGGGAGCTGGGATATTTTCAATACTAAAACGAAATCACGCTTC
AGACGGGAAAGTTCCGAAGCGAGGTATACGAAACATTCAAACAAAAAACATGGCGCGGTG
CGCCCGATTGCGAAGAGCATTTTCTTAGGGCGAACAAAAACAGAACATCGAATGGTTCCA
CGCTCAGCCCGGAGAAACTTTAAAGGAGAAAGGGAGCTAGGTTCTAAGGACGTATCATAC
CGGTAGGCTACAGTGTCTTGTCTTCACATTAAACCGTTATTTCTACCCAACGACATCAGC
ATCAATCAGTACACCCAGTGTCTTGTCCTGACTCTTCATCCTAGAGAGATACAAATTATG
TGGTCACGAACTGTAACTACAGTAGTGCTTCGCGCAACGAGATAATGTCATGATACACTA
TTGACACCATACCCGTAATAGCGAACCTTGCGCTCGCACAGGTCGAACTTGTCGCGAACC
GATGTGCATACACAAAATAAAACCTGCGACCACCACACCCATGTTGACCAAGAATCGACA
TCCGCAACAACAGCAGTGAGTACTCCAAGAATTGGAGAGCGATCACTGCGGCGGGCAAAA
ACGAGCAACGTCACAACGACAGGGAGTCAACACTATGCAACACACCTACACATATGGCGA
CCACGATGTACGTACCTCCGCTGCTTGCTACAGCTTGCTGCATAAGGCACTACCCGCCGT
AACCAGGGCCCATCGGGTATTTGCACCCATCAAAATCCACCAAGCACGCTTGATAGCAAA
GTCAAAAGACAGAAAGCGAAACTCTGAAACCACCATCTAACCACACCCTTGGGCCCTATC
CTCTAGCCGATTAAGCCGACTGACGAAAAGGGGCCACGGGCAACAACACCTCGGTGAAGT
TTTTTTCCCCTGCCTCCCTGGGCACCGCCCCGTGCCGCCTCATACAAACTCCCTCCCCGC
ACAGCCTCGTCATCGCCCTTAGCGCCGCCTCCTCCTCCTCCCCCTTCCCCCCGCTGCTTC
CTTGCGGGGGCGTGGGTCGAGCGAAACGCTCGCCACCACTCTCTTCACCTTCGGGTCGCC
GTCTGCGTACCAGGGCCCGTTGAATGTGCCCGCCTTGCAGGGCTCGCGCTGCGGTTGCCG
GACCGACCTCCCATGCAGCCGACAGCAAGCCTCGTCGGTAGAGCTCCTTCGCCACGGCTG
CTGTCGCTGCCACGCCTGCCTCTACCACTGCCGCGTCTGCTGCTGCCGCGTCTGCTGCTG
CCGCATCTCCCGCTGCCGCGTCTCCCGCTGCCGCGTCTCCCGCTGCCGCGTCTCCCGCTG
CCGCGTCTCCCGCTGCCGCGTCTCCCGCTGCCACGTCTCCCGCTGCCGCGTCTGCCTCTG
CCACGGTCGCTGCCGTGCCTGCCTGTGTCGCGCCTTCCGCTGTCGCTGCCGCCTCTGCCT
CTGTCGCTGCCGTGCCTGCCTCTGCTGCTGTCGCTGCCGCCGTCGCGCCTTTCCCTGCTG
CTGCCGCGCCTGCCACTGCCGCGCCCGCCTCTGCCTGTGCCTCTGCCGAGGTACCGTGCG
ACTCTGGTCGCGACGCAGGCTGTTCATGGACGGAGAAGTCTACAATGGTAACGCCTGTTG
CACGCAGCATAGCTCTCACGGGGCCTGGGGCATCGCCGTCATCCTCTTCACTAGAGGCTC
TGGCGGCGACGATGATGGTGTGCCCGGGCAAGTCTGTCCAGAGTGCGCTCTCCTTTACCG
GCCCCAGCTCCTTCTCTATCCCCTCGCCCGAGGAAACAAGCACCACTCGTAACGCCGTCG
GGGGTAGCGCCTGCAAGCACGCCGTTAGCTTCTCAACTCCAGACCTACCCTCCACCACGA
TAGCATCGTATTCGTTGTAGCTGTGGCGGTCTGGCGGAATCGTCAACTCCGTCTTGCAGG
CGTTATCCTCGAGCTCCAACGAGTCTGACCCGTCCAGTGAGCAGTGCAGCACGCCATAGC
AAGACTTCTCCGAGACGCGGTGAACGAAAGCACAGTTCACTGCTTGGCATGCTGCGCCTT
CCACACCCACGGTTACATCGAGTCCCTGGTCTGCGAGGCGGCGAAGGCCGCTTCCCGCCG
TGCGAGGGTCGGGGTCGACCATGCCGGCTACCACCCTAGACACCCCGCTGTTGAGGAGCG
CCGCGGTGCAAGGTGGTGTGCGGCCGTAGTGGTTGCAAGGCTCCAACGTCACGTAGGCAG
TACCGCCTTTCGCTCGCTCTCCAGCCTGGCGGATCGCCCACACCTCGGCATGGGGCTCTC
CAGCCTTCGGATGAAAGCCTTCTCCAACCACTTGGCCCTCCGTGTCCACGATCACGCAGC
CAACGGCCGGGTTAGGCCGGGTCCGCCCCAGCCCTTTCGCCGCCAGCACCAAAGCACGCC
GCATGTGCTCGGCATCGCGCTCCAGCCCCCCCCCGGTCACGCATGCCGCTGGTCTGGTAT
GGACGGCTTCGGCAGCTACTTGGGGACTAGGACTTTCGTCGCCGCCTATGGGTCCTCTCT
CTTGAGGGTCTTGGGCTGCAACTGCCGCTGCTGCCGCTTCTGCCGCTGCTGCCGCTGCTG
CCGCTGCTGGTGCAGGGTCATTGATGAAGGCCATCGGTCGTCTCCGCTGTTGTTGTTGCT
GTTGCTGCCGGTGGCGGCGGCGGCGGTGGCGGTGATGGCGGGTAAAAGGGCAAAAGCGGT
GGTACGCCGCGGCACAGACGGAAGGCAGGGCGAAGGCTGCTACTACCCGTGCTGGAGAAC
TTGTTCGGGAGGGTCCCAGTCCCAAGCCCAGGGCGATAGTGAAGATGATCGGGTAGTGAA
GGGTCCCCAAGAGCACCGCGAGGGTGGTGACGCAGCTTATTGCGTTACGCCTTAGGGCTA
TTGAAAGAGAAGTAGTAGGGTGGAGGACGGTCCTTGTTGCTTATGGTTGTTGGTTGTTGC
TTCTTCTCAACCCTGTTGACCTTTCGCGCGCAGAGATAGCGAGCTTGAACTCCTCGTCTT
GTCGCGCTACCGCCGTGCAGTCCACTTTCCGATAGAGCGCTCGCCCTGCTGCTGCTGCTG
CTGCTGCTGCTGCTGCTGCTGCTGCTGCTGCTGCTGCTGCCGAATAAGAAGAATGGCGTG
CGTACCTGATATATGCGGTGGTGGCAGTGCAGTATTTTGAAGAGTATGGAATGTAAATGA
ATTGGCGATGGCGATGGTACTACCAGTAGTACTAATATTAATAGTAGTAGTATTTGAAAA
GTATGGAATGGAATGGAATTGAATTGGCTTTGGCGATGGCGATGTTGAGTTA
>NODE_2415_length_3592_cov_37.512361_g1750_i0
AGTGGCCAGCGCGTTGATGTGATGCACTACCACTACACCATTTCTGGGACTTTCAAGGGT
CGCTGGGAGGAGGCCACGTCCATGTACAAGGAGATCATGCAGGACGGGGAGAGGATCAGC
TACGTGACCGTCGTGAGGAACCACAGGGAACACTTCTTGAGCTACTACTACTACTATGTC
CAACCGGAGGTTCAGGTAGGTTGGGGAGTGACGAGGCTACAGCAGTATTACATGCAGTAG
TGGCGCCGCTGTAGCAGTAGATCGTGCAGTAGCTGGCGCTGTGTAGAGGTTGGGGTAGAG
TCAAAACAGAGTGAATTAATATCTCACAGCACAGGCGTCGAAGCTGCCTGTACTGACGGT
TTCGTATCCCAGTAAACCGCCATACAATACAGTACAAAACCCAAATATCCTATTGAGTTG
TTCTTGCACTACAAATATCCTGACATGTCCTCTCAAGAACTACTTCATACCAGTTCGTAT
TCACGTAATCCAACTCTCCACAAAGAGTACAGTAGGACTGCCCTTTCATCATAAACCACA
AATATCATCAACAACAACTGCATGAAATTTCAACAGTGTAACCCCCAATAACCTTCTTCA
TCTAAACTCCATCCGACCCTTTAGGCCTGATGCCTGATTTTGAAAAGGGGAGGCGTTCAT
TCACCGAGCAGAATGAGGCGGCTTGAAATAAACTTTAGCACACCCAAGCGCTTCGTGAGA
ACGTCGGCCTTTCGGAAGCCCGTCGTAATGTACTTCACATTAACCATAATACGTTGTCAT
ATTCTACACAGTAGTTTGGTATCAACACAACCGTCAGATTAAACAATTTCTCTCAGTCTA
CAGGAGCTCCTGCTAAGCGTGCAACGACTCCCGTCGTAGAGCATGCCTTTTCCATATCGC
CAGCTTGATCTGCGTCAACGTCCGCAGTCAAATAATCCGCAGTCAAATAGTATCCGTCTC
CTGCGTCTTCGCTGTAAATTAGCCCCACCGTCGTGCACCTGCTAAGAGAAGGAAGAGATC
CTTCGGCAGATCTGAGTAACGTAGTGTCCTCTGTTGACAAAACTGGGTCTTCTGCAATCT
GCACGGGTCTCACTTCAGCAGACATTTTCGTCGGACATGTATCAGTGATCCCATACGTTT
CCAGCACCGTCCTGGTACTCGTAGTCATATCCTGCGTCAAAATAAATGTACCTGCGATAA
CGTTTGGGTCAATTCCCGTACCTATAGTGAGCTTCGCGGTTCCCAGGTCCACCGTCTCGT
CCGTTCGCGAGTCATCTGGCTTATTATATCCGATTGCACTGGGTGTTCCGGCCCCGGACC
TGTCAATATCATTCACCCCTGTTGAAAGCTCCTCTGCTGGCAGTTTTAAACCGCGAGGGC
GACAGGGACCCATCTTTCGGTGCCACGCATCCGTGTCCACCGCTGTTTGGGGTATTTCGT
CTGGTTCCTCTTGCCCATCCAGTAATATTTGGAGGACGAACATCCGTGAAACTTCCATTG
AAATGGGAAACGCGTCGTTACCGTCGCGTAAAATAGGAGGATTAGCCAGTAGATCTAGCG
TCACTCCCTTCTCGTGGAGCGCTCCGACCGAAAACACACTCGCTCCTAGATTGGGAACAA
TCAGTACTTCCAAGTGGATCCGCACCAACTCACCTCGGTCATTCCGTAGTCGAAAACCGA
GAGTTCCTTTTGTTGTTGCGCTAGATAGGCCGCACGATCCTTTGATACGCTCGTTGCAGT
CGATCTTGTTGACCACATGTTGGCAAATACTAGATTGGGCGGGCACCATATGGTGCGAAG
CTGCTGTATCGATGAACACTGCTGCGTCACCGAGGGGCGTACTGGTTCCAATTTCCATAA
TCGCCGGGAATGTTACATCTTCCTGCACCTGTGAAATCGTTCCATCTTCGCACATTTTAT
CATAGCTCGAGGAGCATTCCTCGCCGTCGCCAACGACAATCTGAAAGCTCTCTAAATCGT
CGTTATCGATGGTCGTGCACCAAGCGTGAGAGGTAGTTGCCTCTGCGGGACTAACGTGTG
TAGCATTCGCATGTTGGGTTTCATCACTTTGTTGATGCGATAGGCGAAGGGGACAGTCGT
GCCAGCCGTGCTCCGTGGAGTTACGGCAGTAATTGCATCGACCGTGGCGGTTCTTTCCAT
CATTTCGACCACGTCCTCTTCCTCCTCGAGCTTGGTTGCCGCGGCCTCTGCCGCGTCCAC
CGCCTGCGTTGCTATTATCATATGAGTTCCCGTTCGAGTTCGTCGACGTATAACCGCCGT
TGTTGTTGCTACCTCTCGCGGAGCTATTGGTGTAACCATTTCCACGACGTCCTCTTCCTT
GACCTCGACCGTTGTTTCTACGGAAACTACGTGATCCTTCGTGCGTTACTGTATTGAGCG
CTCGTTCGTGACCGCCTGCATTATTTTCGCCTCGTCCCGCACTTTCTTCTTTAGCGGTAA
CTTTATCGCGAATTTGCATGGCATGGTAGGATGTTGCACGAGCTGCTATATCTTCGAATT
TCGAGGGGCTGCCATCACGCTGCCTGTCACACAGCAGTACGGTCTTCAGCGATTCGTATT
TCTCATCAGGGAGCGCCCTGAAGAACGCGTGGTTCTTGCGAGCGGGGACTACGACATCAC
CGAGCGCTCCGAGTTCGACACAAATGCGGCGCAATTCCTGGATTACTCTTGCAGGATCGT
ATTTGTCAGCCGCGGTCACTTGCAAATTAGCGAGCTGGTCGTGCAGCTCTTGCATCCTCG
ACTCACCGTCTAGTCGATACTTTGCCTCCAAGGCCATGACTGCACCACGACCATCACCGA
ATTCCGCTGTTCCGACAGGAGCGTAAGCTTGTACAACTTGAGCGGCAACACTAGCGTACC
CGTCTCGAGAATCAGCCGTTGCGAGAAGCATTCTTGTAAAAAGCTTACCGTTCTTCTCTT
CGAAGCGGCGAGTCTCCTTCGCGAGTTGTGTCCTCTGCAGTTGAGTAGCATCCTCCTCTA
AAGCTGCAGGTGCAGTCTCAACACCCGACATAACTTTGCCGAGCCCGTCCTCGTACATGA
GAGACCGCTGTAACGTCATCCAACCGTGATACTGGTTGGGTTCCCCATTGAAAGGGGAGT
ACCCTTTTCGAAAAGGGGAGGACATGATTGACTCTGAATCAACACCACCACGAGGCTCAT
AACCTGACGAGGCTACAGCAGTAATACATGCAGTAGTGGCGCCGCTGCAGCAGTAGATCG
TGCAGTAGCTGGCGCTGTGTAGAGGTTGGGGTAGAGTCAAAACAGAGTGAATTAATATCT
CACAGCACGGGCGTCGAAGCTGCCTGTACTGACGGTTTCGTATCTCAGTAAACCGCCATA
CAATACAGTACAAAACCCAAATATCCTATTGAGTTGTTCTTGCACTAAAAATATCCTGAC
ATGTCCTCTCAAGAACTACTTCATACCAGTTCGTATTCACGTAATTCAACTCTCCATAAT
GAGTACAGTAGGACTGCCCTTTTATAATAACACACAAATATCATCAACAACTGCATGGAA
TTACAGCAGTGTAACTCCCCCACCATGACCCTTCTTCATACATACAAGCTCC
>NODE_2416_length_3592_cov_21.807616_g1751_i0
GGCCTGGGGGCCTGGGGGCCGCCCGGCGGGTCCTCTTTGATACGGAGCAGAACCATACCA
CACGGGTATCAGGAATCGAGGAAATATGTCGCATTTGTTGGCCATATTTTCGGTGACAGT
GCTTCCCGTTGCTATCGTATGGACGATATGTGCAAGCCCGTTCCTGGCCATGCTGCGCGC
CTTCGGGCTGGCGTCCCCTCCTCTGGTACCTCCCTGCGATCTCGACATGTCAAGCCGCGT
GGTGATTGTCACCGGAGCAAACAGTGGCATCGGCAACAGGACGGCCTTTCATCTGGCTCG
AATGGGCGCCAAGGTTATCATGGCTTGCCGGTCGACTGAGCGAGGCGAAAGAGCTCGCGC
AATGCTTGAAACGGAGCTTAGGGAGTCACGTTCGACAACCGCGGGAAAGGTGAAGGCCGA
CACACCGGCGGAGGGGCAGCCGGGCACAACGAGTGCCATCCAGGCCGGGACTCTAGAGGT
CATGCACCTCGATCTGAGCAGTCTGGAGTCCGTGCGCGCGTTCGCAAGGGCGTTCGAAGA
GAAGCACGGAGGCCAACTAGATGTGCTCGTGAATAACGCGGGGATAGGAGCTGCCACCGG
TGACAGCAGGCTGACTGCTGACGGTCTGGATCTGATTTTCGGCGGCAATTTCATCGGGCA
CTTCGCCTTGACGACAGAGTTGATGCCGCTCATTCAATCCACGCCCGCAGCACGCGTGGT
TTGCCTCAGCTCTGTATCACACCATATGGGCTGTACGGAATGGGAGGCAGCCGCGGGGGG
GCATGTCGAAAATTGGTGGCGATCAACGTATTTCGACAGCAAGCTGGCGATGGTTCTCCT
TGCTAAGGAACTTCGAAGAAGATTCGCCGCCGCCGGCTCGAGCGCTACCGCCTTCTCCGT
TAACCCAGGGGCCGTCCGTACCAACATTTTTCGTTTCCTCCCTACGTCGATGATGCCGGT
TGTTCAAATATCCCTGCGCCTTCTTTTGCTTGGCGCGGACGAAGGCTGCCGCACATCGGT
CTGCGCGTCCGCGCTGCCTCTCAAGAGCCTGTCAGACAGCGACTACTACCAGCCGTATTG
GTTGCCGTTTGGCTGCCCCATCCCATGCGAGGCCATCGGTCCATTCGTTGGATGTGCGCC
GGGGAATCCAACCGTACCCAAAGACGAACCTGCTGCGTCGGCGGAGATGTGGGCTGCGTG
CGAGCGGATAATCAAGGCCGCCGATGCTGCGCGCGCAGACGGCCCCGGAGCTGTGCGGGG
CTAAGCTTCTTGGCTGGCCGTTTCGCCGCGTCTTTGTCTATTGTTCGGCAAGGATATAGG
CTGGTCTTGTTTGCTGAACGATCAACGGCTTGGTGGTACGCGGGGGGTGAGGGAGGCCGC
AGAAGAGCGCAGGTGTTGGGGTTAATTCGTAATTCCTCAGTGGATGGATTTTGGTGGCTG
TTCCTTCGTCCAATACACGACGAAACGCCTCGTTGTTGCGTGATATGTGCGCTCAAAATG
ACACTGCGACTAATCGAAGGATCCCGCAAGAGTGAGTGATCCATCTGCCGTCCATCGAAA
CATCGACACATTTCGGTGATAGCCTGCCTCGATGAATGAACCCACTCGGTGCCATGACCA
CAGCTTGCGTCGCGTATTGTCATGGAGTGCATGCGTGATTCGTAGCTATACATATATGGC
AACGTATTATTATTTACAGCAGGACTTCTTATAGTATAGTTATGTCGCGCTTCTGACATG
TCTAGTCGGTACGAATATGGATAATAGGGGATGCTCAAGTCTATTGGAGCACTCCCCTCC
TCTCGCACTTTTTTTTGTATCCTGTATCCTCCTGCTTCTGTATCCTGTAGATTCTCCCTT
GTTTTTGATGGAGCTTGCGACAGCAGGGGGTTGGACTACTAGTATGATAGATGAGTATCC
ACTCAGCACCGACATCCCCGCCCCCCTGAGGGTAACTCCTTAATACTTGGCGTCGTCGGC
AGGACACCCTGCCTTTCCCCATTGTGCACGATGGAAACGTGCATTTCTCCCATATCTTCT
TCGCGTTCGCGCCATAGTAGGGGTAGTTGTTGCGTCCTCGCCTTTTTTGTGCGTACTTGT
TTCTCAACACCTCGTATAGTTTGTGCGTGTCAGCTTTCGACTGGACTGGCCCCACACGGT
ATAACCTCCTATCCATGGAGTCAGCGTTATCGACTCGTGGCTCCCCACCACGATATAGCC
TCTCAGAGTCCCACGATCGTTGTTGACCTTCCAACCGTCTCGAGCGCTTACATAGCAGCG
TATGCCTTCGGCCCCCTCTTTCCTTTTTTCCCCCAGAGATTTGCTATGTTTTGGGGAATT
CGGTGATCATCGTCCTGCTTATACACTTTGAACTTCGATTCGAGTATTCGATTTGCCCTC
TTTTTCTTCGGCGCGAGGAGCGTGCGGGCTTGCGGTTTTGCTTCAACCGGCCGCCGGTCA
GCTACGTAACCCACTTTTCTTACAGGCCGTAGAACCACAGAGTTATACTATTAATAGCAA
CGCTGTGGCTTTCGTCGTCTCGGTTTCCCTTTGCCCTACGCGCTTGGTAGGAACATAAGA
CCCCCCCCCCCTGTTTTGCTTCGCGAAGCCCGAGTCCTTTCTTCTGGTTGTCTGAGTCCT
TGTTGTTCGGCGTACTTTGCGTAAGCGCTTTCAAGGTGGACACATCGATACTCCCCGCAT
TATGCTTCGCGGTGTATGAGTCCTTCTTTATGTTAGCCCGTTCTTGTTTGCCTTTGATGC
ATCTGGTGTTTGGCATTATTCCCTGCCTATCAGCTCCAGCTATTGATTTTTTTCGAGTTT
GCGTCTTCAGGTACCACGTCGAAGAGCATTGGCTTCCCGTGCTATGTTTGTGTGTTGTTT
GGGTTTCGCAGCAAAGAGGCGATTCCCTCTTGACCCTCATTTTCTTCTTCTTCGACTTAC
CGGCCCCCACGGACCCCACGTTATCGACCCCGTGTTGGCTTCGCAACCTATATAGGTCGT
TTGGTGTTTACCCCCCCCTTTTTTTCGCTTCTTACTTTTTTGCGGCATAGCTGCCCCCAC
ATGCCCCACGTATCGGCCCCGTTCTGGCTTCGCAGCCCGAGGCCGTTAACTGTTAAACCC
CGGTTTCCTTTGTTTTCGGCCTACATACTTTGGGACGAACGACTTTTGCCGTATGCCAAG
TTTTGCGAGTAGTTCTTATCAGCTAGCCTTTTAGGGTCTTACGTTGTCGACCCCCCGTTT
CAAATCGACTCGCTCCACTAAGGCTGTCTTCTTCTTTGTTGCCCCAACTATTTGATCAGT
TAGCCTCTTAGCGCCTCACGTTATCGACCCCGAATTTCAGGAGGCCCTCGTACTCCGTTA
CGGATTTTTTTTGGGGCTTTTGCATACACTTTGTAAGCTAGCCTGTCAGGGTCTCACCTT
GTCAGGCCCCCGTTTCAGGCTCTCGTTCCACGCTGTTTGATACGGATTTATATCCATAAT
TCCAGACGTTCCAGAAGAGGTCTGTTCGCGAAGTCGCCCGAGGGGAATGTGACCGGCACG
GAACAAACCTTTTTTGAAAGGGTATTTTGTTTTTCTCCTTGCCCTACGTGAC
>NODE_2417_length_3592_cov_10.541631_g1752_i0
TCCAGATGTTAGCAGCCAAGTGACTTGCTACGCAACCCACTACCATGTGCTTTTGAACAC
GACACGAGCACTGACCTAGCCCAACCCAGCCTCAAAGCAAGCAGTAATATTCGTCCCGAT
TTCTCAGTAGTGACCCACCCATCGCTACCCGCCCTACCTACCCACAACGCCACCCATATA
TGCGGCGGCACCGGCGCGAAAAAGCCCATATCGAACCCTGCCTTATACCCGGCATAATGA
TAACATATACATCTTCTGGTTTTCGCGTCACTTGTGGACCCTGCTACCCACTAATCCAAC
TAACCGGACATCCACACGACACACGCCTCAACTCAACAAACACGCCCACCCGACAAAATA
TCCAACCGCCTAATAACACAATGAATGCCCTGAGTCAACGTGCATAAATGAACCCATGTG
CTACCGCACACCATGGCAACTCCACCCCACCATAACGATATCACAAGAGTATTCGCTAAC
TTTATATCAATCCAGCATACATCGGTACATCTGGTAACCGTCAGGCAGCAAGGACAATGC
ACTGCAAACATGCGCTAAACGCGTATTAATAGTACAGCGACCGACCACGTCGTTTCCCTA
TAGCTCACAGCATTTACAGGGGCAGCCTGATGCATGATACGCGGCTGATACATGAATTCC
GACGTTCTAGGATGCCTATAAAATACCCACACCGATCAAATGTTTTTCAATACTATTTGG
GTCTGAAGTAGTTGCGAATCGCAAGTGGGAAAAATCAGCCTGATGCATGACCAACCCATT
TATCTTATCGCTGGAACCTAGAAGCCCCTGGCCCTGCCAAAGTTCGGGTACCCAAATTAT
GTATGAGCCGCAATCATCACCCGTTCAACCACACCGTTTTTGGTCCAGAAACAATCCTTT
CCCGAACCGCGTTCCACATTAAACCGTCGCCGTTCCACTCAGTAGAGGAACAAGTTCAAC
ATCAAACGTCTGCGGCGATCGACGCGGTTGTGCGCGGCAGGCAATAGCCAGAGCTACCAA
GGCGGCAATCAGCATAACCACTAGCAGTCCCACGGACACTTCCAGCAGTTGGTGTGGTGC
TCTTTCCAAGGCAGCAATTGCAACGAACAACGTTAGCGAAGCTGCGAGCAGGGCCGCGGC
TACCTTTCCAGCGTCGTGCTGCAGTACCTCGAGGCAGAATCCGCCACCAAACGACGAATT
GTCCGGTTCGCCTGGCCGCCCTTCGGGATCGTTACAGTCTTGAAACGGATCGCCTTCCTC
CGTGTCGATCACCAGTCCAAGTCGCGCAACCGCCTGTCCCACCACCGTCCGTAGATCAAG
TCGACAGTCGCACCCGCTGATTGTCGGCGCAACGAGTTGGCCGCCCAATCTTACCTCGTC
CGGTGTAGCTAGGTTGACCTTGTCCTCGACGTGCATCGCGCACTCGATTGAGCCTTCCCA
GAGCACGCCCGGCCAGTCCCTAGAAGTGTGCACCATTAGAGACGCCACAAAGCGCAGAGC
TACCCACACCCTGTCGTTGTCCAGGGGCCCGACAACCTTCACGGAAAGGACCTTGTCGGT
GTACTCGATAACAACGAGGTACAGTCGCTCCATCCCCACATCTCCGCGAGGGCTGCTGAA
CACTGCCCCAGTCTCCCAGCACAGATTCATCTCCGCCTCGCCGATCTTGTGACACGAGGC
AATCACCCGCCCCACCAGTCCCCGGGGAGATCCTGCACGGTCGAATTTCCAGCTCAAAGT
CACTTCACGGCCGCCTCCCTCCATGTGCTTCGAAACGAGACGCGTCTTCGTTTCCTGTTC
TCGCTCGCGCAAACAACCACGTAACCACCTCGGCACCAACATATCTGGCAGAGCCGCGCC
TGTCAGGTCAACTCTCCCGAGGGGGATAGCCACCCCAAGCTTTACCAGCACATCTAGTAA
TGAGCGTTCCATTTGTCCCACCAAGGCCACCGGCGACTCGGACAAAATATCAGTCCAGAG
ATGCCGCGCAAACTCGCAACAAAGCACTCCAGTGCCAACGAGTTTATCCCGCCCACGGAT
CAAGTCACTTCGAGGAAACATTTGATGGGAAAGCGTGTGGCTCAGGATGGGGTTGAGAAC
TTTGGAGAGCAGGTTCACGTCCAAGAAAATCCCGTGGCCTCCGTCAACGCAAACAATCTG
CCCTGAAAACTCGCTCACCCAAAGCGCTCCTTCTATGGCACTCTCTGGGACCGACAATGC
AGCCTTTTGTTCTTTCGACAGCGGTCCGCCACTCGCGTTGCCCAAGGCGTTGTGGATGGA
TTGCCACCTCTGAACTAAGGTCTCCTTGCGGACAAAAAGGCTTGTACCGCAGTCGCCACA
AGGAACGCCTGTCTGACGCAAGTCCAGAGAAGCTTGAGCGGCCTGGAGAGGATCCTTTTG
GTCTCGTAGAGCGTCGATGACAACCATAACGAGCTTCCACGACGGGGGCACAATTGACGA
AGTGCTAACCTGGCCATGAACTCGTTTGATCAGCCCCGGTAAACCGTACCCGTCCTGACA
GCTAAGACAACTCATCTCGGCCTGCAGATCCAGGGTCGGTAACTGGTCCCATCCCATGCC
GTCAATGCCGCGGCTGTCTTGCCATTCCGCCAAAAGTTCCTTAACACGCCTTCTGACAGT
CCGGGCAGTTGACGTGGTGTCGCCAACTACAAGGTCGCATTTGTTGGCGACTAAAATCAC
AGTAGAATCGGGCGCCCGAAGGTGAAGGGCATACAGCCACTCCATCACGTCCACGTGAAG
GACCTTGTCGAGTTCACCTCCTTGCTTACCGTGGCATTTCGCCACGTCCCACACAAGAAG
GTATAGTGCTCGCCCACTGAGAAAGACCTGCTGCATTCCACCGTAGTCCAGTTGACCACC
GCAGTCGTAAAACTCCACCCTCGTGTCGTCGATTTGGTGGCTCAGTAGCTCGATCCCTAC
CGTACTAACCTCATCGTCAGTTCCCTCCGTTACGTTCGCCTGCCCATGAACGATGCTCCT
CATTAAGCTGGTCTTGCCAGCTCGCGACGATCCCACTAAGACCACTTTTAGCAGCTTCAG
GCAGGTCGGTCCAACCCCGGCATCTTTCGCCGTACGCACGTCGGTAAGGTAGGCTTCGAG
AGCAGGAAGACCCTTCTCTACAACTGCTTCGGGTGGCATGATCCACGGGTTTCCTTTTAG
CCATAACGATCCACTTCGCACATCTATTGAGACGCCGTTTGGCAAGCTCCTTTGAAACCT
TTGCACAAGCTTGAAGGCGTCTTCGACTTCGCCAAGACTGGTGAGCTTGTTGTTGCTGAT
ATCAAGCTTGATCAGATCCGGCAAGTTGCTGAGCTCGACAGGAACTGTACCAGTCAGAAG
GTTGCCGGAGAGCCTCAGCGACGTCAGCGATGACATCCTTCCGATTTGTGAAGGAATCGA
ACCAGTCAACCTGTTGCCGAAGGCAGCAAAATTGGTCAGCGATGACATCCAGCCGATTTC
CGAAGGAATGGAACCAGTCAACCTGTTCCCGGAGACATTAAGCGTCGTCAGCGATGGCAT
CCCGCCAATTTCTGAAGGAATTGGACCACCCAACCTGTTATAAGAGACATCA
>NODE_2418_length_3591_cov_611.782263_g1753_i0
CTGAAAATTCAAGCTACAGTTCATTGTCTACATAGCAAACTACGTTCAAGTCTTGGGAGG
GGACGGGACAGACACAAGACACTACCTTTCAAACCGCAACACGTGGCCTTAGGTGTTTCC
CCAAAAAAACGCGCCTACGATTTTGCTTTTGGCCCAAAACGAAACACAAACAAGGGAAAC
AAACGAAACGAAACGAAACCATACCATATCAAACAAAACAAAAACCGAACCAAACGAAAC
CAAAACAAATACTTGATACGACACTCAAATGCACATAGTGGGATTCCGCCGGCCGCTCTC
TGAGTTCAACCCACGTCGGCAGCGCATGAATTAAAATGTCCCCAGGACCATTCCTCCCCC
AGCGTCTCTCTCCCTCGAGACGAAGGGATCCGCGAGCTGGCACGAACCAAGTCTTTCTTC
ACCCTCCGTCTCTGTTGGCTCCAAGCTCTGCGAGTTGGGTTCAACTAACGTTGGTTCCAA
CCTCCCTGCGTTGGGTCCAACTAGCCTTGGGTCCGACTAGTGATGGATACGAAGTTCGAT
GAGATACCGATGAAGGCACCACGAATTCGACACGATATCGATAAACGAAAAATCAAATCG
ATACCGTGATCATTTCGATGGTCCTGAAGTATCGAAACTTTCGACGCGATGTCCAACACC
AGTTCCGACCTCTGTTGGTTCCAACCATAGTCGGTTCTCGTCCTGACTCAACCAGAGACC
TATCCGTCCAAGCGCAATGTCACCGATGGCGCCGATGCCTCGTCGCTCATCGTTCATCGC
TTGCCCTCTCGCTTATCTCGCACTGCGCACCAAAACACAGGCAGACTGACCGACCAATCG
ACCGACCGACCAACAGAGCGACCGACCGGCAAGTCAGCCCGACGGACAGCCAAACAGCCA
GCCAGGCAAGCGTCTCCTGTCCAACTGCCTTGTCCTACCCCAGTTCCAGTTCCTGCAGCT
CGTTCAGAAGCTCCAGCTCCTGCAACTCTTCCAGAAGCCACAGCTCCTGCAGCTCATGTA
GAAACTCTGGCTCCTGCAGCTCTTCCAGAAGCTGCAGCTCCCGCAGCTCTTCCTATTGCC
ACCGCGATTATCCGATTTGCAATTCAAGGCCCGGGACGTTTCCGAGGATGACCATCGCCG
TGCCGAGAAGCACGTAGGCGCCAAGCTTGAAGAACCAGAAGGAGGGCTTGCCTATGCCGA
GCTGAAGCGCCATCATAGGCCAGAGGTAGAACATTCCCAGGAACGCACCGGCGCAGATGG
AGAGGGTGTTCTTGTAGTACGTCTCGAACCTATTGTGAAGTGTCCAGTAGACTGCTCCGC
CAATGGCCGCGAACTGAGCCAAGAAGACGAGGGTGAGCGGCCATGTCGGCACCTTCGCCA
CCCACGCGTGCTCAGGGTTAGCGCGGATCAGCTTCGTCCAGCTCACCTGTAGGAAGGCGT
AAATCTGCACGTAGGTGGTGGAAAGCCACGTCTGCTCGTCACGCGTGAGCCTGTGCGATT
CGATCGACCTCCACTGGGCCGAGATAACGGTAGGGAGAACGGCCGTCACGATGAACGGGA
CGAAGTATGAGAAGTAGGACGTGATGTCGGTGTTGAAGGGGGGTTGCCCTGTCAAGCCGT
ACACCACAGGCATGAGCAGCAGGATGTAACCCGGAATGGCCTGAAGGTAGTACGTAGCCT
GATCGAACGCGTATATCCGGTGCCAGATGGTGGGGAAAGATCCGCCGAAGCTTGTGTAAC
GCAAGCCCTTGGTGTAGAGCAGCTGCACGGCGCCTTGGTGCCACCTTAGCACCTGCTTGA
TGCGCCACGTGAGGTTCGTCGGCTGGTGAGTGCACCACGCCAGCACCTCTCCCGGCTCGT
TCACGTACACGCTGCGCCACCCCTGGCGGAAGAGCTCGATGGAGGTGTGCGTGTCCTCGA
TAAGCATCTCTGCTCGGAAGCCCAGCTCGTGGCCTACCAAGGAGAGGTCCTTCGGGTCCA
CGCCCTTCTTGCCGTCGGGCGAGCGTCCCTTCAAAGCCTCCACACGCCACAAGCTGCCCT
GTCCACTCGATGAAACCGCTCCGATGCCATCCTTGCCGATGTTGATAACGTCGTACTGTG
ACGCAGCGTGGTTGCCGAGGGGGTCGTCGGGGAGATCTTTCCTGAAACGCTGCGGTGTTT
GTACGAAGGCCACCTTGGCCCACTTGTACTGCCCAGTGATGGTGTCGACATCGAAGAAGT
ACGGAGTGGTCCTCTGCAAGAACTCAGGCTGAAGCTGGTGCCTCGCGTCGTTAACGACCA
CGAGCGTGCTGGGCCCAATCAGAGGAGGCGAGGTGGGGTCGTCCACTGGGAACATGGCGG
CGTTCATGTTTCCGGCCTTGGGACTGATCTTGGGAGTACCCGCGTCCTTCCTGGAGTAGT
AGATCATGCACGCTGCCTGCTTCGCCTGCCCTCTGAAAACCTGGAAGAAGCCAGGCGTGA
TGTGCACGCTCTCGTCGGCGAGCAGGCTAACCCCGTGCGTCAGCTCCTCCACCTCGTCCC
CTCCCTTGGACTTAGAAATGTCTTCATCCAGACCCTGGTTGCCGAACGTTTGTATCCGGT
CCAAGCGGTACAGGTCCCCCCCATCGTCGCCTGTGACGAGGTCGTCCATTTGACGCACCA
TCGCCACAGCCCTGCTCAGCCCGACGTCTTTGAAGATGTGCACCTTCCCGAATCCACGTT
TTTCGTGACACCATTCGTAAAAGGCCAGGGGGGTGAGGTTACGAACTCCTTCTGCCTGGA
GGATCTTCCTCGTCGACGGCGCGAGGATCTGGGTCGCCAGCGCGTGCACCCCCGAAGTCA
GCACATACACCTCCTTACGCCGCTTCTCATCGAGAACGATGCAGCGAAGACCGTCGCCCC
TCCCGGTCTTGCCCGGCGCGGTCGTCGGCCAGGAACGCTGACTCGATGCCCCCAGCAGGC
ACTTCAGCACAACGTCCAGCCGCTCTCCGGCCGTGGGCAAGAGAATCGCTACCACAGCGT
TCGCGCCGACCGCGGGGTCAATCGATACGATCTCGTCCATCGTCGTCCGGACGCGCTGGA
CAGCGAACAGGCGCTGCGAGTGTCCGAGCCAGACGGCGAAAAGCAGGAAGACTTCCACCA
AGAAGTACAGCCACCACCACCACATGTACTCAGGAGGAACGTCCGACGTGCTCGTGAAGC
GCCATACAATGTAGGCGACTCCAGAGGCCACGTTGAGAATCACCACGCCGCGGATGAGAA
AGCTCGACGAAAAATTCTCCTTGTTTTGGGGGTTGATGCGCTCTCCGCGTTGCACGAACC
GGGGGTCGTAAGCCCCTTGCTTGCCCGACCTCCGCTTCTCCCCCGAGGTGACTGCCGAAG
TGTTGTGAGCCATCCCCAACGCTTCCTGCATCTTGCCCAGTCGTTGTGTGAAGCCGGACG
CGGATTTCATCCGCCTGTGTCCGGCCGACCCATTGGCCCTCCCTTCCTCCGCCTTCCCCA
TATCCGACCCATGGACATTCAGTCTTCGCCCGGTTCCAGGCATGGTACGAGCAGGGTTCG
GAGGCTCGAGCCCCTGCTCTTCTAGCTAAAGCCTGCGTTGAGAGACTGGAC
>NODE_2419_length_3591_cov_131.196418_g27_i7
GTTTTTTTGTGAGCACTGCAACACAGGTGTGAGGTGGCGAGGGAGGGAGGCAGGGACAGC
GAAGTGGCAGGCAACCGTTGCCCGATACAGAATAAGAGACTTCTAGTACCACTATGAGTA
GTCATACCAGGTATGTCCGTAAATTTAAGGGCCGGATGGACAGTCATATGAACACCCAAA
CGTTCCTTACATTTACGGACAGAGCGGTACATGTTGAGCCACACAGTCGGTTAGCTGCAA
GCGCTTGGTAAGGGGCTGAGCCCCGGAGATTAGTGACACGATTGGTGCTGAGAGCCCCAC
CGAAGTACAAACAGTACGCGAAACGCTTATTTTAGGTTTTTAGGCCAGGCTGGAATTATT
ATGGGAGGGTGTGCCCCACATTATATTTCAGTAATAAAGGGTAGTTTTGTCCGTAGACGG
AGTAACGGCCTCCGCAAAACGAAGTACCGGACAAAGCAGGGTTTATTGGTAGAGAGAATG
AGGCATGTCTGTATTTGTAACTGGGATAGAGCAAGGTTGGTACAGGGATGGACGGCCCCG
CACGCAGTCCTTTGGAGAAAGGCACCGCGTGCAGGTCAGCATCCCCACGTTGGGTACGAG
CAAGCACGAGGCCCTGTGACGAGCACGGGCAGACGTGAGGTAGTCGCTGGTTTGGCCAGC
CAAGCCAGACTGTTGTGCTTTCTTTTCTTCCTCCTTTTTCTGCTCGCGGCCCTGGGCTGG
ACAGCAGCAGTGAGCTGAGCGTACGTGGGTGGCGAGCTGACGCGACATCGGTGAACAGGG
AAGACCTGCTGCAAGGACTGCAACCAGCGAGCTCCAGAAACAACACGTACGTACAGCCAA
CTAACGAGAGGAGGATTGCAGTACGTACCGGTCATCATGTGGTTCTTCAGCAACAGCGTG
CCCCACTACGACGGAAAGGGAAAGGTGGTTGTGCTGTCGGGATGTGACCACGGAATCGGG
AACGCTACCGCCAAGCAACTCAGCTCGCGCGGGTACACCGTGATCGCGGGATGCCTCACC
GACGAAGGCGCCCGCAAACTGCAAAAGGAGGTCACCGGTATCAGGGCCGAGAAGTGCGAC
GTAACCAAGACGGAAGACGTGGCGCGCCTGGTGTCTATCGTGGAGGGGGAGTACGGCGAG
AAACTGCACGCCCTCGTCAACAACGCCGGCATTGTGAGCGTAGGCCAGGCCGTCATCGTT
CCTCTGGAGGCAGCGGAGAAGGTGGTCGCTGTGAACCTCCTCGGCACCATGAGGATGACC
AAGATGTTCCTCCCCCTCCTGGTGGATAACCCTGGGTCGAGGATTGTGTTCATGTCATCT
ACCGCGGGAATCTGCCCGTTGTGGGGACTATCGTCGTACTGCGCGTCCAAGTTCGGGATC
GAGGGGTACGCCCGCGTTCTTCGCGACGAGCTTCACGTGTTCGACGTCCAAGTGAGCATC
ATCAACCCCGGAGGCACCGACACTAACATGATGAAGGACTTCGTGCAGACAGCCAGGGAC
AACTTCGAGCGCTGCCCGGAAGGGATCAAGAAGCTGTTTGGGCTGAACTACGGTGACAGG
TGTAGCGAAGCACTCAAGGAACAATCGGGGAGGGTACCGATGGATGGTGTTTCGGTGCCG
ACGGACTGTATCTGCAAGGCCGTGGGTTCCATGAATTGTGGGAACAGGTACTACAGCGGA
CTCGTCGCCAATACCCTCTTCCGCGTCGTCGCGATGTTTCCGTTCTTGTGTAGCATTCTG
AGCCGTTCCACGATAATCCTCCCCAAACCGGAGAAGGCAAAATGAGTTGGGGTGCTAGTG
GTGGGGGGTAGAATGTCGACCGGGAGATGAGCTGGTTGGCAGATCAAGCGATGGATTTGA
TTGCTACGTAAACCGTTTGGCTTCGTGTACCCTGTGTGCTGTGCCACCATGAGCGCCCGC
CCATGAGCCCATCCCGGCCCGGCCCAGTACAACCATCGTTGGGTATCTTACCACGTGAAC
GAGTTGTTCGCTCCTACAGACTTGAAAGTGTACGCAAGCAGATGACATGCGGAAATCACA
TGTGTATGCTTCTCCCTCCCTCCTCCATCCCTGATAATTGGCGGGGGGGTTATAAGTTGG
GTTGGCGATTTTATTTCGCGATTTGGGTGCCACGCTCCCCCGATTACTCGCACGCACGTA
CGTAGGGCGGCTGGGTATTTGTTGTATACTCCCACTGGGCCTGCATCGTGGTTTATGGAC
GACTTTTTGCAATCCCAATCATCGAGCAGGAAGGCAGTAACAATATACGTATTTCGGGGG
AACCTAGTAAACAGGGGCAAATATGGCGTCTAAACATAGGGAGATAAGACCTATGCCAAT
GGGAAAGCGATGTTTGAAAGCGATGTTTGAAATATTTCCCTGGAATTTTCAGGCTGAAGA
TCCGCTCGTACCGCCGCTGTGAGAAAAAAGGGAAAAAATGTTTGATTTTTTCTTATTTTT
TTCAAACGGCTGCAGGCGGCGCATTTTGCTTTTTCTCGTTGCAAATCGTCAACACCCTGA
TAAAAATCAGCTCGTGCGACGATAGACCTTCGATCTCGACATAGACTCAGCCCACGGCCA
ACCCGCTTCGGGTCGGGCAAGGCCAACGAGTGTAGATGACGGCCTCGAAGGTATAAGGTG
GATCCATGGTCTAGGGGGCGAGAGATTGCCGGCGGCGTCCTACGCTCTTCTCCCAAACCC
GAAAAAAAAACTATTTTTTGCCATTTGAGACGGATCGAGAAATTTTGTCATCTGTTTTAT
GCACACCAGCAGCCAATTGTTTGTTTATCAGACGCCTGGCCAGCGCCCGCCACATATCAC
CGGCCATCGTGTGAACACGGTGACCCTAGGATGGGTCGGAGCCCGTAACGAGCGCACCGC
GTTCAGAATTCATGACGCAGTCGTTGGTTTCGTCGATCCATGTCTGTCGAGGACTCGGAA
TCTCGCCGCTTCGAACTAACATCCGCCTGAGTTTTTCTCAAGCCGATCTTGTCCCAACAT
CGGCCTGAGAATTGCCTTTTTCGGGCTTTTCCAAAAGTTGGGAATATTCCGTTTTAAGAA
TCGGTCCCATAGCAAGCTTGTTCTGGAAAAATCTGGCGGGGATCTTAGGAATTCAAACTT
TTTAGGGTAACTTTGCTTTCCCATTGGCATAGGTCTTAGAGGGGTGATTTTCTCCAAAAC
ATGCCTTCGAGAGGCCATGGCTTAGAGGGGTGCACACAACGAGAATGGTGGCTTTGGAAA
TTTCTCGTCGAGATATTTCGCGACTACGGGTATTGGAAATATGATATTTCCAATAGTCGC
GTTGCTCGGCGCTTACACTCTCCCCGTTGTTAAGAGAAAACCAGCATGTAAATTCGTCTG
AGGGGGTGTGATAGCTTATCACCCGGGTGTGATACTACAATCAGTACTGTAGCAATAAAA
CACCTCCCTTAATGTAGTAAATGACAGATCTCAGCGTTTGGGAAATCGGCAAGCGGTGGG
AAATGGGAATGCTGAACCCTGTGGTATGTATATCTGGGATCACAAGGATAGAAATGGACG
AGCAGAGGGAATACTGAACCCTATGTAGGAGTGCCCGCGATGAAAATCAAG
>NODE_2420_length_3591_cov_55.302445_g1754_i0
GCTCCATGTACTGGTACTCCTTAATATTCATGCTTTGAAGTTTTCCAAAAATATTACGGA
AACCCTTCATTATTTGCCAACACGAAAAACAGGCACGCATGAAACATCAAACACAACAAG
CTGCGGTCTAACACCGAACCAAAGTACTGCTACATACGTACGTAGCTGCTGCAGTCCTGG
AAGTCAAAACATCCCAACCAAGGAATTGACACCTCGAAACGATAAGATACTGTGCGATAC
CATACGCTACGATACAACAGTATAATACGAGAATACGATATCCTGCCAAACTGCACCAAA
GCAGCGCAACAACCACCTGGTACTTACTACTCGTTGTCTTTAGACTTTAATATTTCGGGC
GCGAGGCGGAGTCAATTAGCCCCTGTGCAGACTTGATGCTTGACGTTTGACGGCATCATC
TAGAAAGAAAGGTGCTCGTGGCTGCACGGCGACCGCGGCGGTTACATTATAAAAACATTA
ATAATGCGGAAACAATGATACACGATACATACATGAGAGGTTGTTGTACTTCCTTCCAAT
ACAAACATCTTACGGACGGCTCGGGTCGTTTCCCACTCTGCATGTCCACTCTGCATCATC
AACGCTCTGCATCAACATCTCAACATGTCGTCAGCCCAACCGAAAAATGGCAAAAATTCA
CCCCAACAAGAGCCCAACGATAACAGATGGACTCAGCTGCTGCCATATTGATCTTGCTTG
CTCGAACACGCCCACGACAACAACTAAGATAAGCCCTAAAAAATCGCCTATAGGGGACTT
CACCTATCGATACCATTACTTGAAGCCTCTCTTGGGAAGCTTTCGACCTTTGGATATCTT
TGAATACAACCACACCTCCCCGCCAAGACGGAATACGAATACTACAAATAGAAATAGACC
CACTTGAGATAACACAACTACAGCAGTAGAGCAGTAAAGCAGTAGCACTAGTCCAAAACC
TACAGATTACTCAATAGCTACTAGTCCTGTATTTACGTACGATTACCATGCTTTTATTCC
ACCGTAGCGTAACCCAGCAGCCATACTACTGTAGCCATACTACTGTAGCCATACTACTGT
AGCCATAGTCATATACTGGAGCCACAGTATTAATACGTGCGATAGTATCAATACTACTGG
AGGTAGGCTAGCGTCACGCGAGGCCATCTAGCCCCTGCAAAAACCCCGCGGGAGGTAAGA
AGGTGGTGCCGCCGACGATAACCTCTCGTCCGTGTGTATGCATGGCCTCATAGGCAGACC
TTATTTCGGAGTAGCACGCGCCTCCGATGACGAAGACGATCACTCGAGCGCCGGTGTAGG
CTCCTGTCTCCTGCCCAGCGCCCCCCTTGCGGATGCTTCGTCCCACCGCTTTCTTTCCTG
ACGGCTGGTCGGGCATCGGTAGGAGGGAAGGAAAGGCATCCAAAGAAAGCTCGCCAGAGA
GCATCTTGGTCAGCGTCTCCTTCAGAGGTGTCACGTACCTCATGTGCGTCAAGTCGTTAA
GCTCCTCCTGCTTGGAAGTGCCGAACCCGAGGGACTTGAAGAACCTGTTACCCTTCTTTC
CGTTCGAGGGGTCCCCACTCCCGGCACCCGCACCACTCCCTGCCGCGGCGGCGAGGCTGT
CCAGGCCGGCTAGCGTTGCCGCTGAGGTCGAAGCGAACTGCGCAGCGCTGGTGACTGTGC
GCTTCTCGTCCGGAGTAGCCTTGGTCTGAGTCAGTTTGAAGATGGCGACCAGCCTCAGCT
TCATTTCCTCCGGCGTGCGTGCGGCCTTAAGCATTTTGAGCAGCCCTGGCTGGTAATCGT
TCCCTTCAATGATCCATCCCTCCATGATATCTCTTCGCGTCCTCGCCTTGCCGAGCTCAT
CCGTGCCTAAGGCCATCGTCTGCTCCAAGGCGCCCGCCTGTAGAAGGTTCTTCTTCTCCA
GCTTGTCCATGCACTCCTGCGACAGGCGCACGTGCTGAGCCATCTTCTTGCTCAGCTCCT
GGAACTCTGGAAGCCCCCTGGTTGCCTTCGCCATTTGCTCAACCGACATCTGTCGGCCTT
CTCCCTTGATCAAAGCTGCAGCCCCGGCGTTGCTGGACACCAAGTCGCGGAAGCGGTTGC
CTAGATCGGTGAGGACCTTTCCGATGTGCTCGTGGCGGAACTCTGCCCAGAGGTTGTCGG
AGTCAGTCAGCAGGGCCTCCTTCCTGGCTTTGCCTTTGCCAGTCTCTGACATGTAACTCA
CGCGTCCGTCCTTAATGTCCAGGAGGTCCTCGACGAGACACTGGTATGTGAACTCGTGCA
TCAGCGGCGACAGGATATCGTCCGCTCGATCCAAGAGCAGTAGAGTCGCGCGACCGCCAT
CCGCAGCCCTGCTGTCCTGTCCACGGAAGTTCCACTGGGGCGAGTTGCCCACAAATTCTT
CCATGTTCGCCTGGAAGCTCCTGGCCACCCCTTCCGTGCGGCCTCCGCCGTCTGCTGCAA
ACCTTATGTGCGGAAACTCCCCCAAGGTTGCACACAGCGTCACCAGCCGTTGCGCAATCG
ATGCCATCGCGCGCCCCTGTCCCCTTCCGCCGTAGAGGTCTCTGAAGTGCATCGCTGGGT
CCATCTCCCCAGCGCCCGACAGGCTACCCATGTCCAGATGGTACGACTGCATCTCGGGCA
CCAGATAGTCCATGTTGATCTCCTTGAAACTCTTGATTCGGGAGACAAGCGTGGAGCACT
GCTTGATGGACTGCAGCAGGTCAGACGGCACCCTCTCCAAGAAGAAGAGGTGCACGCTGG
AGTACAGGGCCTCAGAAGGGGACCTGAAGTCCCGCTTTATCGCATTCACAGCATCGGCGG
TTGGCGACACGACATAAACGCCTTCCATCTCTGGAAATGGCTGCCGGGCCTTGTGCAGGT
CCTCAACGACAGTGACCTGCCCCTCCATGATGTCATACATGCCCACCACCGAAGAAATCA
CGCGGGTAGCCCGGGCATCGAGCACCATCACTCTCCACGCCTCGCTGCCACCCCCCCTCG
CCCCGTTGGCCGAGTCGTCCATTCGAACAACATCGGACAGGAGCACTTGGCGGACAGTCT
CGCGGAGGGATCTTTCCACCCCTCCCGCCGGGCCATAATGTCCTCCAGTTATGCCCCTAG
CCCCTGCTGCGCCCCCCACTAGGTGCGTTGGAGAAGACTTCCCGCGAGACGTCGTAGACG
ATGGTGGGGGAGCCGTTGCGGAGGGAGAGCGTTTGCCTTTGTTCCTTGCCGACTGCGCAA
CCGCTGCTCGCGCCGGGGGCTTGGGCGGAGACAGGTCAGATACACGTGCACGTGAAGTGG
TGGAATGCGGCTGGTTGGGGGATACAACCGGCCTTGGTAAGGAGGATGCCTCGGGAGACG
GAGTGGAAACAGCTCGGATGCCCTTCTTTTTCTGGCGGACACTCGCCATGCTTGTTGATG
TCTTCTGGAAAGGTGATCAATCTACTGCCGCACTATACGGTCTGTAAGCCACCACACGGA
CCTAGAGCTCCACCTTTGCACCGCCCGCTTTGAGTACTAGACGATTCGGGGTAGAGTCTT
GCAGTGATACAGCACTCCTCTGCAGTCTGGGTCGTTCAAGTTGCTTGTTGC
>NODE_2421_length_3591_cov_26.569926_g1755_i0
CAGGCGTAACCAGCACCAACTGATCGACAATATGGCCCAGCTGGGTGATGAAAGGGGGAA
GGTGTCATCGTACCAGCACTCCGTTCAACGCGCAAGGTACTTCGCGTTGGAAGACGAAGG
GGAGAGCAGTGATGACGATCTCCTTGGGCCTACGAGACAGGGGGGATACGCACCGTGGGC
CACGAGCAGAAAGCGGGGCAAGACGGAGCCGGACAGCCACAACTACGAGCCGGACGAGAG
CGAGGTCTGGCGCATGCACCAGGCCCAGCGACACTTCAGAGATAGGGGAAGGTGGTGGAC
GACCAACAAACGCCGCGCAGCGAAGCGTTGGGCGATGACCCTCATCGTCGGTATGGCCAC
GGGTTTGATCGCCGTTTTCGTGACGTTCTGCACCAAGGCTCTGCTCCACGTCAAGCTGAA
GCCCGTGTATGCGGTGCTACACGCTTCGGGCGGCCCTTCCTGGCGAGCGTTCCTTCTGAT
GCTGGGGTTCAACCTGGGGTACGTGACGCTGGCGAGCAGCTTGGTGTGGCTGGAGCCCTT
GGCCGCGGGATCGGGTATTCCCGAGATCAAGAGCTTTCTTAACGGGATCGATCTGCCTAG
GGTGGTGCGCGTGAAGACCCTGCTCTGCAAGGTGCTGGGAGTTATGTTTTCCGTGGCGGC
GGGACTGCCAGCGGGGAAGGAGGGGCCCATGGTACACTCGGGCTCCGTCGTCGCAGCAGG
GATCTCGCAGGGCAAGTCGAACGTGTTGGGCTTCGACACATCCTTCTCCAAGTTCCAGGA
TTTTCGGAACGACCGAGAGAAGCGAGACTTCGTCGCGTGCGGGGCGGCGGCCGGAGTCGC
CGCCGCTTTTGGCGCTCCAATCGGCGGGGTGCTGTTCAGCCTGGAAGAGGGCGCGTCTTT
CTGGTCGACGAAGCTAACGTGGAGGGCGTTTTTTTGCGCGATGATGACAGTTTTCACCCT
CTACGCGGTCAAGAGCACTCAGAACCTCTGGGGGCAGCAGGACTTGTACGAAATGTTCAG
CTTCGGGGAGTTCGATGAGCTGGAGGCCGGCCAGGGAAACTTTTCTGTGTGGGAGCTGTG
GCTGTTCATCCTTGTGGGGTGCATGGGAGGCCTCATCGGGGCCTGTTTCAACCGCGTCAA
CCAGATGCTGTCCAACTGGCGAAGGCAACACGTCCGCCAACCATTTACGAGGCTGCTGGA
GGTGCTGTGCGTCACTTTCGTGATGACGGCGGTGAGCTTCCTCTTGCCGATGTTGTGGGG
CACCTGCACGCCCAAGCCCGTCGACATGGAGGACTGGACGGAACAGGAGAGGACTCTCGT
GGACGAGCTCGTGGCGTTCAACTGCGACCCGAACACGGAGTACAACGAAGTGGCGAGCCT
GTTCCTGAGGGACGCCGACACCGCTATCCGACAGCTTTTCCATTTCCGCGAGTCTGGCCA
GCGCGAGATTTCTACCTTCTCCTCCGGCGCTCTTTTTTTATTTTTCGTGCCTTACACGGT
CATGGCATGCATCACGTACGGTATCGCCGTCCCCAGCGGTCTGTTCGTGCCTTCTCTCCT
CTCTGGGGCCGCTTTTGGGCGACTGTGTGGACACCTGTTGCACAAGCTGGACGATACGTC
GGGCACCTTCGCTGATAGCGGTACCTACGCTCTCATCGGAGCGGCCGCCTGCCTGGGGGG
AATGGCGCGCATGACCATTTCGCTCACGGTTATAATTTTGGAGGCTACCGGAGACATGCA
GTACGTGCTTCCCCTGATGCTGACCCTCATGGCGGCGCGGTGGGTGGGCAACGTGTTCAA
CGAAGGGCTGTACGACATGCACATACACGCCAACAAGCTACCCTTCTTGGAGGATGAGTG
CCCTTCGGTGGCGAAGCAGAACGACATGACGGCCTCCCAGGCCATGTCGAGAAGGGTGCG
CTGCCTCCGCCCCCTTGAGAGGGCGGGAGCCGTCTTCGACACCCTGAACGCCTGCGAGCA
CGACTGCTTCCCAGTCGTCGACGAGCAGGGGGGCAACGTGCTGGTGGGCACCGTTTTGCG
AAAATGCTTGATGCTCTTGCTACACCAGAAGGCCTTCGGGCCGGACGGGACAGCTCGGCC
GGGGCAGCAAGCTCATCAGTCGTCGGCGCCCGGTGGGGGCGGAGGCGGCGGCGGCAGCGG
CATTTCGCCCCTGATCTCGTGGGGGGCGATGGAGCGCATCTACCCCCGGTACCCCACAAT
CGAGTCGATCACCCTTTCGGACGAGGAGAGGAGGATGTGGATAGACCTCAGACCGTACGT
CAACACGGCACCTTATGTCATTAACGAATCGGCGTCGTTAAATCGGACGTACCGCTTGTT
CCGTACGCTGGGCCTTCGACATCTCTGCGTCGTCAACCACCACAACCAGGTGGTGGGCAT
TGTGACGAGGAAGGACCTTCTGCCAGAGCACCTAGCGCAACGATTGGCCGAGGTGCCACG
GACGCGCGTGTGGGACCCGCCAATGTTGCGCCACCCCTCTCCGTCGCGTGGGTTCGCGAA
CAACGACCTGTGATTGGCCGAGGGTTAAGTTATCCGATTAAACGATTGGCCGAGAGTTAA
GTTATCCAATTAAACGAGTGATCCGATTGGGCGAGCGAGTGGACCGATTGGACAAGTGAA
GTGGTATAATCGGAGGAGTGGTCCGATAATACGAGGGCTTTGCTCCGATTGGACGTGTGG
TGCGATTGGACGAGTTACGTTAGTGATCCGATTGTATGAGTGGTCCGATTGGGGCGAAGT
TCCCGGTTGGACGAAGGGTCCGATCGGATGAGTGGTCCGACTGGAGAATGATGCGATTGG
ACGAGGGGTTCGATTGGATGAGTGGTCCAATTGGATGGGTGCTTCCATTGGATGAGTCAT
CCGATTGGAATAGTGGTCCGATTGGAAGGGTCTGATTGGATGAGTGATCCGATTGGGTGA
CTCATCCAATCGGACTATTATAGTGGTTCGATGGGACGAAGGGTCCGATTGGATGAGTGA
TCCGTTCGGACGAGCATTCCGATCGGACTACAGTAGTGGTCCGATTGGACGAGTGGTCCA
ATTGGACCGAATTGGACGAGTGATCTCCGATAGGACGAGTGGCCCAGTACGACGGTTGGT
CAGATTTCGGCCAGTGACCCGATTAGACTGGGGAAGTGATCCGATCAGCTACCCTACACA
TATATATATATATATTCAAGTATCTCGCTTTCCTCCCGCTCCTTCCCCCCGACCGCTCCG
CTGCGGTCAAGCGGTGACCGGGTTGGCAATTTTGCGCGGTAACACGGTTAAAGCGGGGAG
CCCTACGAGAGGGGGCCGGGGCTCAGGGGGTCGGTTGGTCGGTGGCGCCCCGTGATCGGA
AGTTACTCGCAATGAGTCTGTCCGTTTTGTCGAGCCCAGTTTCGGCGTTTTACCAGATGT
GGTTGATTATAGCTACGTAAGCCTTTTCTTTTTTTGTGTGTGTTCTGCAAGATGTGGTTG
GTTGTAGCTACGTAACCCTTTCTCTTTTTTTTTGTTGTTGTGGGTGTACTCATCATGTCG
TGCATGGCCGTAGTGTCGTATGACCATTTGTTTTGTGGGGGGAGGGGAGAG
>NODE_2422_length_3591_cov_14.618249_g1756_i0
CAGATAAAGAAAGAGAGTGAAGGAAGGCGAGGTGATGTTCTGTTAATTGTTGTTGTACGT
GTTGGTTACCAGTACAAAACTTACGACAGCCGGCACGAAGTGTGACGTATATGAACTCCC
TAATACCTGTAACGGTCATCGTACCTGTTGTATATGTTGCACGCACAATCAACATCCTCC
CTGCTTTGTAATCGATACTGTGCGACACCACACATCCGCAGTATGCATACCGAACAAGAG
TACAGTCCCATCAACTAATATCCTACCTGCATGGTGAACAGCATGGCAATAAAGCATCAC
AATATCATGTTATGGGCACCTCATAGCCGTCCCGAAAATCACAAAATCATCATCCGCAAT
CAATATCACACATCCCAAATTCATGTACCGAATGTCAACCACAAGGTCCCAAAACCTCAA
GCAAATTCAAAGTACTGAATACCAGAAGTTCAAGCAAACTCCTTCAAATTCAAATACCGA
AATCTAAACTATACTGGCGTTAACTTCAGCATCTCCCTGACAACCAACAATACAGCTTTC
CCGATGTCACGGTCTTCGGCCGCGTGAAGCAGAGAAGATACAAAAACAGTATATCCGCTT
AGCAGTATCCACTATCTTCACCAGTAAACAGGCAGAGTTCTCAATACCTGAAAACCATCA
ATCAGACAACCGCAACCCAACCTTAACCCCCCAGAAACCCAATCAAAATCCTCCATTCTC
AAATCCTCGTTCAATCGATCAATCAATCAACGTATTACGTGCATACCAGAGAGCATACCA
TTACGAAGTGTCATCAGGAAGTATCATTAATTTCAAATCAATCTCTACGAAATGAACAAC
AACATTATATTCATGTAACACCTCGGGAATTTTCCAGGAATCTTACTGCTATCCAGCTCA
TGTTTCGAGGTAAAACAGGTGATTTGACAATGCGTGCCTCACTGGTCAACACCAAGTATT
GCCATGATCCCTTTCATTGTTTTCCAAGGTCAACAGGTGATTCGACAATGCTTGTCTCAC
CGGTCAATACAAAAAAGTATTGCCATATTCCCGTGTTGTTGATAATTTAAGCTTTCTACG
AGTAATACTAGCCTTGTACACCCCGTGCCCAGCCTCGGGGCATTTCCATTATAGTCTCAC
TACCCCCCTTTTCAAACGCAATCTATCCTACCGTACTTTGGTTTCAGGCTTACAGTAGTA
GGTATATATACCAACTTATCATCGGGGTTACTCTAAATCATAATACTCTTGGCATATCTT
AAGTTCCATGAAGGCCGGCCAAATTACTTCAGGGACTGATCCTAGGAAACTACATCCGAA
CGCCAGATGTCGTAGGGAGGCAGGCCACACAGCACCCACAATAGGTTGGTTGAAGTTATC
CCCGAACGATAGCTTTCGCAGGGAGGCCGGCCACGTCACTCCAGCTACAGGTTGATTGAA
ACGATGTCCGAACCACAACTTTCGTAGGGAGACCGGCCACGCTACTCCAGCTACAGATTG
ATTGAAACGATCTCCGAACCACAACTTTTGTAGGGAGGTCGGCCACGCCACATCGACGAC
TGGTTGATTGAAGAAATCCCCAAACGATAGCTCTTGTAGGACGGCCGGCCACGTCACTCC
AGTGATGGGTTGGACGAAAGCTAACCCAAAATATAGCTTCCGGAGGGAAGCAGGCCACGC
TACTTCAGCGAGTGGTTGTTTGAAATAACGCCCGAACGATAGCTTTTCCAGGCCCGCCGG
CCACGCTAATACAGCGATGGATTGGGATGGCCACCCCCCTGAAGCGACGGTGTATTCATC
GAAATCATCCGAGGTCGACAGCTCTCGTAGTATCCGTGGTGCGTCTTCAACAGGTTCCTC
CAATATTTCCCCGAAAGATAACGACAGCAACGAGGCCGGCCACACCGCCGTACCGATGGG
ATGCTTGAAACTGCGTCCGAACGATAGTTTTTGTAGGAAGGCCGGCCATACTACTCCAGC
TATGGGTTGATCGAAACTATCCCCGAATGATAATGTCTGCAGAGAGGACTGCCACGTCAC
TCCAGCGATGTGTCGGTTAAACGTTTCCCCGAACGATAGCTCTCGCAAGGAGGCCGGCCA
CGCCACTCCTTCGATTGATTGGTTGAATGTTTGCCCGAACGATAGTTTTTCCAGAGAAGA
CGGCCAAACCACTTCAACGATGGGATGATTGAAGTCACACCCTAACGACAGCCTTCGTAG
GAAGGTAGGCCACACGGCTCCGGCGATTCTTTGATCAAAACAATCCCCGAATGTTAACTC
TTGCAAGGAGAACGGCCACGCCACTCCGGCGACGGATTGATCAAAGTTACGCCCAAATGA
TAGCTTTCGCAGAGAGGCCGGCCATACTACTCCAGCGATGGGTTGATCGAAAATATACCC
AAATGATATATCTTGCAATGAGGTCGGCCACGCCAATTCAGCAATTGGGTAATTGAAGGT
CTCGAATGATAGCTCTTGCAACGAAGCCGGCCACGCCACTTCGTCGATGGGGTGACAGAA
GTTATCTCCTAGCGATAACGATCGAAGTGAATCCGGCCACACCGCCTCCTCGATGGGTTG
CTCAAAATGGCTCCCAAACGATAACGACCGTAGCGAATCCGGCCACTTCACTCCCTCGAT
GGGTTGGTTAAAATTGCGCTCGAACGATAGCTCTTGCAAGGAGATTGGCCACGCCACATC
AGCGACGGGTTGGTTAAACCTACGCCCGAAATATAACGACGTTAGGGAGGCCGGCCACGC
CACTCCAACTATGGGTTGATTGAAAATACCTCCGAACGATACTGCTTGCAGGAACATCGG
CCACACCACTTGAGCGATGGGTTGCGTGAATTCTTCGCCGAACGATAGATGTTGCAGAGA
GATCGGCCACGTCACTCCAGCGATGGGTTGATCAAAACTGTCCCCGAACGATAACTCCCG
CAAGGAGGCCGGCCACGTCACCCCAGCGATAGGCTGATCAAACCTTTTCCCGAACGATAT
ATGTTCTAAGGAGGCTGGCCAGGTCACTGCAGCGATTGAGAGGTCTAGTAGTTCCTCCAA
CAACAGCGACTGCACCGAGGCTGGCCGCACGACCCCGTCGACAGGTTGGTTGAAACGATC
TCCGAACCAGAGCTTTCGGAGAGAGATAGGCCATAATACGGAACCAACGCTGCCTCCGAT
GGAGAAGCAATGAAGCTGTAGCCTCAAACTTTCCCACTCATCCGTGTCAGAGTTTTCTTC
CAGCAAGTCCGTCCGATAAGCCCACGTTGCGCTGAGCATCCGCAGGGCCGGGACACGGCT
CAGGGCACGGGGTTCCGCTCCGTCGGTGGCCGGCTGGACCTGTGCAGTCCAAGGGAACCA
CGCGCTGCGAGGGGTGTCCCTACCTATATTGACGTGCAAGGTCGCGAAGGCTCGACATGC
TCTACAAAACTCCAGCGAAGCCAGTTGCAGATGCATCGTAGACACGTACCAGGCCTTCTC
TCCTTCCCCGCATGCTTGACTTAGGGCGACTTCAAAAGCTTCGAGGCAACGGTCACTACC
CTCTCGTGGTGTATACTCCATCGCGCCCAGCAGCAGTGAACACGGCAAATT
>NODE_2423_length_3590_cov_481.541086_g191_i10
CAAAGGGCTCATCTACACAGCAGAGCCTGCCTCTCAATCTCAATCCCGCCGTTGGAACCG
CGGCTGTCATGAGGCCGCAGGCGAAAGCCAAAGCAGCGGCGTTCGTGTTGTTAGTCGCCG
TGTCCGAGGGATTTTACTCGGCACCATGGCTCCAGCGGCGATGGGGTACCACAGGCATTG
CTCGTGTTCAAATGTCTAGCTTTCGCTCGAGAGGCATTCGGCCAAGCGAGACACGAATGG
TGGCGGCGGAGGAGGTGCAAATTGACGACAGAGTCAAAGCGGTCTTGGAGGCGGAGGCCG
CGGCTAAGGCTGAAGCAGACGGGAAGCGGCAAGTGATGCAGCCGGTACAAATGCCGTCCA
GGGCGTTTCCGATGTCCAAGATCGTGGGCCAAGACATGGTCAAGCTCGCCCTTCTGCTCG
CTGCAGTCAACCCCGCCATGGGCGGTGTGCTCATCTCAGGCCGCAGGGGTACAGCCAAGT
CCATCCTGGCCCGCGCGGTCCACAGTGTTTTGCCGCCAATTGAACGCATCAAGGGTTCAG
CCTATAACCTCGACCCGGAGAAGCCGGAAATGATGGACGACTTCACGGCTGCTATGCTCA
AGAAAGAAGGGAAGGAATTCGCCGACCTTGAGACGGAAATTGTGGATGCACCATTCGTCC
AGGTTCCCTTGAACGTGATGGAGGACCGCCTCTTGGGATCGGTAGATGTCGAGGAGTCAG
TCAAGCAGGGCAAGACTGTGTTCCTACCTGGATTGCTGGCGAAAGCCCACAGGGGCATCC
TGTATATTGATGACATCAACCTGCTGGATACTGAGCTGTGCCAAATTGTGCTTGGGATTG
TAACGGACGGATGGGTAAATGTGGAGCGTGAGGGTATCTCGATGAGGTACCCGTGCAACC
CGCTTCTGATCGCAACTTTCAACCCCGAGGAGGCGGAATTGCGCGATCACCTGCTCGACC
GCATTGCTGTGGCTCTAAGTGTGGATGCTGCTCCACTGGATATGGATCAACGAATAGAAG
CTGTAAACGGAGTGCTTGACTGGGGTGGGATGGTCGACGGAGACCTGCAAGCTATTCTGG
ACGAGGAAGATAACGTTAAGACTCGCATTATCTTCGCTAGGGAGGAGCTGAAGCAACTGC
AACTATCAAGTGATCAGGTCAAGTACCTGTGCGAAGAGGCTAGCCGCGCAGGCACCCAGG
GGCAGCGCGCAGAAATTTTCGCGTGCGAGGTCGCCAGAGCTTCGGCCGCTTTGGAAGACA
GGCGCCCGTCCGCAGAAGACCTCAAACTTGCCGTCAAGCTTGCGATTGCCCCCAGGGGAA
TCTTCATGCAGACTCCTCAGGACGACGAAGAAATGCTGGAGCCTCCGCCGCCCCCACCAC
CACCACCGCAAAACAACCAAGAGGAGGATGATAACGGCGATGAGGAAGAAAAGGACGAAG
AAGAAGAGCCCGAAGAAGAAGAGTCTCCAGAGGAGGAGGAGGAAGAACAGCCTGACGAAG
ACGAGGCCCCGGCTGTCCCGCAGGAGTTTATGTTCGATATCGACTCCACACCGATCGACC
CCGAGCTGTTGGACTTCACCGGCAAAAACAACCTGGGGAAATCTGGTGGTCGTGGCCTGA
TTTACTCTCAGGAGCGCGGGCGTTACATCAAACCTATGATTCCGCGTGGCAAGGTCACCC
GTCTGGCGGTGGATGCGACCATGCGCGCGGCTGCTCCTTATCAACGGCCTCGTCGCGCAA
GGGCAGTGGGCACCGATAAGGAAGGGAGAGGGGTATTCATCGAGGGCTCAGACGTACGTG
CCAAACGTATGGCGCGGAAGGCGGGGTCTCTTATCATCTTCATCGTGGATGCTTCTGGCT
CTATGGCATTAAACCGCATGAATGCAGCGAAGGGCGCGGCCATGTCGCTGCTGCAGGAGG
CTTACCAATCACGCGATAAGATTTGCATCGTTCCCTTCCAGGGAGACCGGGCAGAGGTGC
TTCTTCCTCCAACGAAGTCCATTGCCATGGCCAGGCGGCGTCTGGAAACGATGCCGTGCG
GTGGAGGTTCGCCTTTGGCGCATGCACTTAACGTGGCTGTGCGAACAGGGCTGAATGCGC
AGAAAACTGGAGATGTCGGAAAGGTGATCATGGTGTGCATCAGCGACGGGCGGGCAAACG
TGCCTCTTTCTGTTAGCAATGGGGAACCGATGGACCCTGAAAACAAACCCACCCGGGAAG
AATTGAAGGAGGAAGTGCTGAAGGTTTCCAAGGGACTTGCAGGCCTGGGCGGGTTCAACC
TGGTGATGCTCGACACAGAAAACAAATTTGTTTCGACAGGCATGGCGAAGGAGATCGCAG
CAGCAGCAGGCGGTCGATACCACTACATTCCCAAAGCGTCTGACAAAGCCATCGCCAGTG
TCGCCTCGCAGGCGATGCAGGGGCTTTGATCGGCAAATATTTTGTGTTGTCTTTTCAAGA
CGTGTAGCCTAGCTGTCGTGGACTCAGTACGATCAGAGCGGAGAATCTGAACAAATATCG
CAGGATCCTACAACGCGCGTCGTTTCTTTCCCTGCAAGGCGGGAAACATGGCAGAGGATT
GAGGCGCACATGCTATTAATAGTGCACAGATATGATGGAGAACGCACCCTGTGCAACGCA
CCCTGTGCCCTATCGATCGCGCCTCCTGGAGCTTGACGTACTTGGTTTGCTCTGTTGGTT
CGCTCGTGTTGTCTGTCCTTTTCTACGAACTCGTGCCCTTAAAGTGCAAGAAGCGGGTCC
TGCAGTTTGTTCGTACTTCCGTGGCAGGTTGGTTTCAAGTCATTGTATTATTAGTCGTCC
CACAGGGTAGGGGCAACGAGGAGTGCCTTCAGGGGTTCAGGTGCTTTCACACCCAGGCCC
AAAAGACAAAAATGCGGTGTAACCTACAAAAGGTAAATAGCCCGAACCGACACCAAACTG
ACTCGTAACTGTCATACTGAAGACTCCAAACCAACATGTGTACCAGAACATACATCGTAA
GATACGAGATGGAGTAAGCAACCGTGCCCAGTCTCTCGGCGTGTTGCCTGCTAATCTACC
GTACGAGTAGCTACCACCCCGAATAAGCGTGCGCGTTATCGTTTGTGTCTGGGAGGGGAT
TGCCGGAGCCCATCCGTGTTTGGTTTCAGGCTTGTGCCTGTAAATACGAACTAATTATCG
GGGTGAACTAAGACCCTCGCCATGCCCTCACTGTCCGTCAGATGACCAAGAACCTTCGAG
TTTACCTTCGAGTTTTCGACACAACTAGGAACATTGATGCATGCTACGAGTGCTCGAAAC
CTCGCACAACAAACTTAGAAGCGGACGATCTTGCTCACCGAGCAATATTGACTCTGTCTA
AACACGGTAGTATACCGATACGTAACCATTTCACGCAAAGAAAGGGTATGCCATAAAGCG
ATTTTCCTACAGAAATACACCCGTTCATTCCACAACTTGATTTCACGTGCCACTCATCCG
GCAATGCATGCGCAACAATTCGAATCCGTACAATAACCGTTACTCTACAATATTGCTACA
CTCCAGCATGGTACAGCGTCCTCGCGTGCACTCATGGGGCGATGGGGCGG
>NODE_2424_length_3590_cov_374.580324_g122_i4
ATTAACTGGTCGTCCGGTAAAAGATCTAGACCTTCCAGGGGTCGGGCTGTTCGTTGATTT
TGCGGGCTAGCAAACACTTCCTAGAAAAATGGGGATCAAGGTATGGGCGTAGACACAACT
CAATCCTTAACGCTACCCTCAAACCTCAAACCGGACCCAAAACGCCCCAAAAACGGGCGA
GAAACGCAAAGACTGCGCCGCTTTCTTTCTGAAATTCGTGTTTGGTTTTTTGGTTTTGTA
TTATTCCTAACTTGCAGACCACCATTTACCCCCCTGACACTATTAGTAACTGTAAAATTC
CCGGAAAATTCCCGGAAGTATCCTACCGGATGAAAAGTTGAATACTACTGGAACCAAGCC
AGTCAGTCCACATAAAGTCTTCTCACCCAACAGAGGAACGAACCAACCCGAAAAAAATGC
GCGCAAAAAAACATCCAGTGTGTTTGTGTTTTTTTTTCGTTTTATTTGTTGTTGTAGTTT
TTTCCACACCACGCTTCCTGCGGACTAAAATACTCACGTAAAACATACATACAACGCAAC
ATTAAAACCCGCACAGAATATTCGCGGTTGCCAATGCCGCACAAGAAGATCAATCGCAAG
AAAAAAAGACAAGAAAAAAATAATAAAAAAGAAAAGAAAAACCTATGTATATTATTATCT
TTGCCATCCGACAATGTGCAGCATGAGCTTCAACGTTGATCACTCATAACATCCCCGAAA
GCAGAAAACCTATGCATCGGTTATTATGTGTCGTCTCTTCGTATTATACCAGGTATCGTA
TTATTGAAGTACCTATAGATTTATGTTTCGACAACCATCACGATCACCATGCCCCGCGAA
TGTCTTTGCCCCCCCCTCGGTGCTACGTAAAATACGAAACTCAACAGGTCAACACGACTT
TTTTTTCTTTTTTTTCTTCCTTTTTCCCGCACGAGTACCGTATGGAATGCACGTCTTGAA
GACCGGGTCATTGCAGAATCACATGAAAAAATACAATTAATTGACAAGCCACCGAGCACC
ACCACATACAAAAACACCAGCGCCCCGACTTTCCACGCCGCACAACACGCAGAGCTTGAG
CATCACAATAACAGCAACAACAAAAAGACACAAACACACGTTGTGATTGGCCGAACAAAT
AAAGACTTCCCCCAAACAATACCCCAAACGAACGGGTATAAATCTGAGCGTTCCTGTTTA
GTGTTGAAGCTTGGAGTGAACTCGCACGCGTTTGCGATCCATTCTGCCACCCACAATTAT
GTGTCCCGTTCATGACTCAAACTGGTGTACAGCCCATTTTGTGGGCCAAACTTGATCAGA
TTGTCACGAATAGGTTTCGACCGATTGATCAAACTCTTGTTCGAAAGACCATTATGTTGC
GGCCCAATTGTGGCACATTTTGTTCCGTTTCCGCTCCACTAACTAATTGCTGCACGGCCG
CCGTTACACGTACGTGTGTGTCTCGAAACCCTCCCCCCGGCCGCCCACTACAAACAACGC
CTCCAAAGTTATGACAGGCGGGCGGGCAGGAGGACACGATGGAAAAAGTTAAACCTAGAG
CTATCGTTTTCGAAAGGCCGTATATATGCCGTCCTGGTACCGCATTATACGTCCCGGGTT
TGAGGCAAGGCCAAAAAAAAAAGGCACCAACGCAGGCAGATGGGCATTAACCATCCGCCT
CCCATGCCCCTCGCCGAGCAAACTACACGCTGCTGCACCTATAAAATTATAAAATAGCAG
CGCACCACTACTGCTGATAGTCGACTGTGACACTACAACAGCAGTAGTGCCGGTACCCCT
CTATCCGCTTGACGGTATGCGCTGTATGCCCTTGCGCCTCTATACGCATGCCGGTATGCG
CCAGGCAACAATGCCGGCATTGTAGCGGCAACCGGCACTAACTACTCCGCACACCACCAC
ACTGGTAAATCCCATATGTGCCAAGAGATTCCACAGGCACTATAAAGGGGCCACAACCGG
CACTATAGAGGGACCACCACTGCTTTACTACTGACCTGATGCACCGGTGTACCGGTATGC
CACTCATGCCTCACGTACAAAAACCTGCAGCGCACCCACTACTGAGATACTGGCCGTGAT
AGTAGACTATTCCGAAATACACCACTAGTACTGCCCTATCCGTCAAAAGAGCACACGCCC
GACAAGCCTCCGAACTACAGAGTCCCGTACAAGCCTCCGAACTACAGAGTACTATCTGGT
TGTATGTATGATATGCGCTATAATAGACAACAATACCGGCGCTATTATAGTGGCAACCAA
CCGGCACTAACTACTCCGCGCAATCCCACACTGGTTCCTCCCATCTGTGCCAAGCGACTT
CACAGGCACCATAGCGGGCAATCGGCACTATAGAGGGACCACTAGTGTATACCAACTACT
TCTGTCGCTGTAGTCATAAATGGTGCAAGCACGCCCGAAAACTATCCGACTACAGACACT
CCTGTGGTCAAGTATAAAAAGTACTACTGGTACTTAGGCAACGTACTACTTGTACCCCTC
GTGACAAAACAGTCAGATCAATCAGTCTTGCCATCGGGCGTTCGCTCGCATCGACTAGGC
TTGCACGAAGCACTACCCCTTCTCGCGAAAGAAAGGCAGGCAGGCAGGCAAGCAGTCTGC
TTATTGTCAACGGGTTTGCTTGTATCGACTAGGATTGCACCGAGTACTACCTTCTTGTTG
TGACAGGCAGCCAGTCTCCCTGTGTCAACAGCTCGGCTCGCACCGAGTAACTAGGCGCTG
GTCGGCCGCAAACCCTATCATCAGCCCATGTGGACTTCGGCAGCGATGCCCTGTTGCCCC
ATGTTCTTCAAGTGCTTGATGTGCGCGTACAAAGCTTCCGCGAAGGTGTCGAGGTGGATG
TAGTCCACGCCGTGCTCCTTGCAGACGTTTTTGATGATGGGGGCTATCGAAGGGTAGTGG
TACTACAGCGAACACAACAAACACAACACAACAGCGGAAGAGATCGCGTTAGCTCAGGCG
ATAGACGACAAAAACATCAAGCCACCGGCCTCGTTCCATGATTTTTGCACACAGGACATG
GTCCACAGTCCACAGTGTATCATCTATATGATGATTTCCGACCGAACATATATATATGAA
CAATTTTCAATAACAGAAAGTAAGGACTATTTCGTCGTACCTCGTTTCATTGGCGGTTTT
ACACCTTGCGATTCGTTGTTTCAAGCCGGAAAACCAATATTTTGCCTTAGAGGGGCGGCG
GCTTATTACTATCCCGACCAAGTCATTATTCAAATTCCTTTCGGGACGCGAAGGTCCCTA
GGGGCTACGGAAACGAATACCGTACTATACCACACAACACCCGTCGAACCACACCACGTA
CCATACCATACCACCGCACCATACCACCCCACCCGTCTCCACACCAGCGTGCTGTAACAT
ACCATACCATACACATCGTTGACCAACATTTTTCGGTGCTAAGAATTCGTGCGGGTTTTT
TTTTGTAGCACGGGAAGAATAGGAATGCATGTATCTCCCTTTCCTCCAACACCCTCCCTC
CAACACCCTTTCCCTCTACCATACCACACCACACCACACCCGACCATACC
>NODE_2425_length_3590_cov_108.357976_g1757_i0
GTCCTTTTCCCAGATGCGCGCAGGGCTGCTAAATTAAAGTTTCGAATTTTCAGAGACTCG
CCCGCGCCAATCGCTGCATGGACCTCGTGAAAGCGGCCGTGTCCGGCGGCACTACATAAC
TTTTGTTGTAGAGCAAAAAACACTTTGTCCCCAACAGCGGCACCCACTCTACGTAGAGCA
AACGTATCGATTTCACGCCAACCGGGAAATTCGATCAGATTTTGTGCGCCTGCTGCTTTT
GGAGAGTGAAGGCTTCTCGCTTCCCTTAACCCTTCTACTGGTGCACTGCTGTGCAGAAAC
CTTAGCCTGAGTCTACAGTAATTCCAAGTGTTTTGTCCCCACAACGAAAGTACAGTCCTT
AAGGCCTAAAGGTGCCTAAACGGGTTCACCCTTTTTGGTACCCAGTAATAAGCAAAGCGC
CCTAAAAGGCAGAAGTGCGGCGAGTAACAACCTTCTAGAACCTTCTACGAGTAGAAACGG
CGTGCTGCAGACAGTAGTACAAGTGCCGGTACGGTATCATCATGCTGCGCGTGTCGCAAA
TCTCCTTACGCTGAAGAGGTTCCGACACTTCGGGACATCGAACACATCTATACGAGCAGC
CCGGGTTGGTTGGTGTGGCCCATGCGGTGTCGTCATTTAGATTTTGCACTTTTCCCCTCT
ATACTATTATCAAGTTCATCCAGTCCCGAAGGGATTACGCACGTAACCGTTACCGGTTCG
CCCACTGCAAAAAACATATATCCCACGCTCAAGAAATATTGCAAGTATTGCAAGTGTTTT
GACCCTAAAAGCGCGACAGCAGCTGAAAAGGGGATACGGGCGCCCTTGTGGCAATGTTGA
CTACGAAGGGGGGTCATCTTCGTAATAATCCCTCTTGCGCGTGTATCTACTACCGCTGTA
GTGGGCGTATGAATGCCGATATTAATGAAGGGTAGCGGAGCTTACAGTGCCACCAATCAA
AGCTACCAGGTACCTTATATGGTACCGGTATGCTTGCGCACTAAGGCATGGTAACGTACC
GGGATTCATTAAAACACTGGCAATCTTCCCTGCGCTTCGAGGGAAGCCAGCACTGAACAC
CAGGTGCACTGCATTGACCTTTTCCCGTTTCGTTGAGGCGATTGCCCTGTGTACGGTACG
GTGTATTCAACGAGGACTCCAAAATATGCCAAAAATATAAATATAATTTATGTACGTAAA
GTACTCATTACCGTTTTTCATACAGCGTGGTGAGAATGGATTCCGTTTTACAAAGTGAAG
GCCGGAGGAGTGAAGTCCGCAATACGTCCCCCATGCATGTACCGCCTCCCTCTTCTGCCT
ACGCTTGACGCCAGTTGCCAGCGCCGCCCAATATCAGCACGGCAGATTTACTACGGTTAC
ATCGCTCTCACGGGCGTTCAATTCAATTTGCCGGTATGGCGGGAGAGTAATGCTTGTCGA
GGAACTCCTGCATGGTGTGGAAGGACCACTGCCCGCCGCCCTGGCCTCTCAAGACGTGCG
TGTGATACCTGAACAGCGAAGCTCGGTGTCCAACGCTCACGAACGCATCCACCCCTGACG
CATTCAGCCAGGCGTACAACTTGGCCTCGTTGGTTTCGTCCAAAGCGCTCGTCGCCTCGT
CCAGGAACACCGTCGAAGGCATGTTTGTAAGCAGGCGGGAAAATGCGAGACGCTGCTGCT
CCCCCAAGCTCAGCTCGTCCTGCCAATCCCTCGTCGTGTCCAACCCCCCGGTGCGAGCGG
AGATATACCCCAGTTGAACCTGGTCAAGGACGGCTTCAAGCAATGCCGAGCTCTGACGAA
CCACGTCAGTACTGGGGTACAGCATCTGGGCTCGCAGCGATCCCAGCGGGAGGTACGGTT
TCTGGGGTATGAACATTGTCTGGTCATCTGCTTGTCGCCGCACACAACCTTTCCCCGCCG
TCCATAGGCCAGATATTGCCCTGAGCAGTGACGACTTGCCGCAGCCAGAAGGGCCAAAGA
TAAGGACGGACTGCCTCCTCGACACTTGGAAGGAGAGCCCGCGGCAAATGGTCTCCTTGC
GGTCAGGGGTGAAAAGCGTCATGCCCTCGATTTCCATCAAAACCTTGTTTTGCGCGAGAC
TTCCCGCTACCACCGTTGTCACAATGCGGCCGTTGTCACCACCGCTACCCACTCCTGCCC
CCGCGCCGGCTCCGTCCGCCCCCTCTCCTCTCAGCAGGTTCTCATCACACCCCTCCCCTT
CATTGTCGATGCTTTCCACACCATTATCGCTGCATCCGTTGTTGTCGTTGGCGGCTACCG
CCACGTAGCCGTCGTCGCCATCCAGGGTTGAAAGCGGGGCCGGCGCTGGTACAGCATCAG
GGACGCCTGTGTCGCCGGCAGGTTCTGCTTTGTCGAGGGTGGGCTTCTCCGGCACCATGC
TCTCTACGCAGACCAGCAGAAAGTGGAGCCGGTCCACCTCCGAGGCAAGGCTAGCCAGGG
TGCGGATCTGGGTCACGACCACGCTCAGCGCTCCCTGGATGACTCGAAACGCCATCGCAG
TCTGAGAGATGACCCCAAACTCGATCTCCCCAGCGAAGTAGCGCTCGGCGACGACAAGAT
AAGGCAGAACAGCCGTCAGCCACATGAAGCTGTTGGAGAATACGGCGAGCTGAGCATCGC
ACCACAGCTTTAGGTGGATGTTGTTCACCACCTTCTCCAGCAAACCCTTCACGCCCTCAC
TCTCCCCCTTCTCCCCTCGGTAGAACGCGATTTCCTCGGCGTGCTCACGGACGCGCACCA
AGCCGAACCTGAAATTGGCCTCCCTTTTGGCCCCTTCAAAGATGAGATGCTTCAGGCGAG
CTCCAAACAGAGCGGTGGTGCTCAGGGTGCCCATGATCGAGTACACCAGCACGAAGACGG
TTAGGCGCGGGGATATGGACAGAAGAACCCCGACGAAAGATCCCACCTTGAGCACGGCTC
CGACGAACACCACGAGCACGGCGATGCAGTTCGTCGTGAACGTGGAGATGTCTTCTCCGA
TGCGCTGGTCGGGGTTGTCCACGGCGCTGACGGGGTTGTCGATCCCGCCTCGCTGTTCCT
CCCCATTGCAGTCCCTACCGCCGCTCGCGCCGTCCTCGTCATGCTCATCGCCCGCAGACA
AATCCCCGATCTTGAGGGAATAAAAGGCACGGTTGCTGAAGTAGAGGCCGCACATGTGCT
CGGTCAGCCAGCGTCGCCAGTCCAAGCCGAGCTTCCCCTGGACGAACTTGGACAGCGCGA
ACAGAGGCGAGGCGGCGAGCAAGATGCACACGTAGCGGCGGGTGCCGCGGTAGAAGCCCT
CTTGGTCTTTGTTGCTCATGGCCGTCGAGAAATCTCGCTGGGTATAGCTGAAGGTAACTA
GCACGCCGCTCTCCAGCACAAGCAGGGCGAGCATAAGCCCAAGCCATCCCCAAGCTTTGT
TTCGGTCCTGGTTCACCGACGTGAAGAAGGGCCGCAGCACGGCCAAGAACTTGAAACGAA
TCGGAGTGCCGCCATTTTTCTTGGCGGCATTGACGAAGAGCCCACCCATCAAGGAAGGCC
TTCGTCGAGTTGCTCGTGCCGTAGTGCGCAACTCGTGCGTTGTGGGCTCT
>NODE_2426_length_3590_cov_91.212681_g113_i1
GGCCGACCAACAAAAACAAACCAAGCCGCTCGTCCGCAAGAACAGCACCGAAGAGATAAC
GTGTGTCCACCAATCAAGCAAGGACAGCGCCAGCACACTTCGTGCGTAGCGGCGGTGGGA
AGCACCCAGGATATTTTGTGGTATGATTAGTTCAAAATTGAAAATGAAAAGCGTTACCGT
TGTTGTTATGTTTCAACCCCTCTCAAGTGTGGCACACAACCAAAGATTGAGTGCACATTC
GAAGCATCTTGGCCTCCACCAGCCCCTTTCCTCGTCGCGATTGTCCTTCGTTTATGTGTA
AGGCATGCCACGATTGTTTCTTGCAAACAAACCAAAAACTAACGCGTTGCCGTAAACGCT
CGCAAAACTTGGATACGCTGCGGTAAACGTCGGCAAACTCGCGCAAAAAAGCACCATCAG
ACACCACCTACGTACGTATAGCAAGTATAGTAAGCAAACCTAGTATGGCAAAAAAGAACA
AAGCTCTATTAATAGTCCCAAAACTCTCCCACAAAATGTCTTAGGTGAGGAGAGTTCTCT
ACTGCCGGCTACTCAACCATCGTTCCGAAGGGGCGCTTACAACGCGTCTTACCACACAGC
ACGACTCACTATTATTAGAATTTCTGTCGACAATGTCAAATTTTCGCCGTCACCACGAAA
TGCTATCAAATGGCACGAAGTGCACATGTGGCAGCGGTATTGCTTCCAAACAAGCCCCCT
AATCCGCTCAACGCAACATGGTGTTCTTGCCACAGTGGTTCCGACGCACGTACAGGGTCG
GCGCGGGGAACATGCTCTTCGACAGGCCCTCAACATCACCCGGGTTCCATCATTCAGTGC
CTCGGTACACGAAATATTATCTCAAGGCGAGGGCTGGGGCAAAACATACAACACAATTCG
CGCCCGCAGGAGAAACGCTTCGTATAGCGAAAAAGACATTGGGTGCCCGCAGTTTTCCTA
TTGGTCATTTATTTGTAATATAATTCTTGTATAAACGGGTACCAGGTATATATTATGGCA
CAAAAATACTGCACATTTATACCATACTCGTAGCATACACGAAGAGTGTCTCCACCTCAA
CCCCGCCCCAAAAATGTAGGTTCCCCTCCTCTTAAGACAGATAAAACGCAAACCCTAACC
CTGTCAACCGTTTACCAAAAACATAATAATAAAAATAAAAAAAACAAAAAAAAATCCACG
CACCACAACGATATTTCGTCAGCCCAGAGCATCAGACACACACCACGAACATCACCATGC
CACGATCCCGGCATCTGCTGGCGACCTCCCCTCGCGACAAGAAACCATCAAACAAGAACA
AAAATTGATATACTGCTACTTCACAAGAAGCTCCGTCTCTTCTCCTCGATCCCTCGCAAC
CCAACACTCCTTCTACGAGCAGTCCCCGACGCGTTTCGCCGCGCGGCAGTACCGGCGCCG
CCCGCCCCTGACCCCGGAGAACCGCCGCTTTTACTGCCCACGGGAGTTCCACTGCCGATG
TTACCGATACCGTTGCCGCCCTTGTGATACAGCACGTGCTTGAGATTTTGGTCTACCGTT
TCCGATGGCCGCCCCTCTGTGGCCACGCCGATAACCTTCGCCGGCACCCCCGCGGCCGTG
GTGCGGGCGGGCAAGTTCCTCAATACAACAGACCCGGCTGCTACCTTGCACCCGTCCCCG
ACCTCGATATTTCCCAATATCATGGAACCCGCACCGACCAGTATCCCGCAACCCAGCTTC
GGGTGTCTGTCCCCGCGGCTCTTCCCCGTCCCCCCCAGAGTAACGCCGTGCAGGAATGTG
CAGTTATCGCCCACGACGGCTGTCTCTCCGAACACGACGCCTGTGGCGTGGTCGATCATC
ACCCCCTTTCCGACGACACAGCCAGGGTGGATGTCCATGCCGAACACTTCCGACACCCGG
CTCTGGATGGCCAGAGCAAGCGGTTTCCGCTCCTCCTTCCACAAAACATGCCCAATGCGG
CTGGCCTGCAAGCCGAGGTAACCCTTGAAATTGAGGAAAGCGTGCGCCGGCCCCTCGGCT
GCGGGGTCTCTCATGAGGATCGCCACGAGGTCGGAGCGGAAAAAAACTCCAAGGCGCTCA
GCGTGCGCCTCGAGCACGTCCGCGAGCAGCTCATCCCAAGTCTCCATCGACACCGAGTCG
TTGCCAAGCTTGCAGGCCAGGTGGTAGGCCAGCGCGCGCTCCATCGTGTCGTACGTCAGC
AGCGTCATCCGGAAGTACCTCGCCAGGGCAGGCTCTTCTTTCATCATCACGCGCGCCTCC
TGCTGGACTTGCCGCCAAAGAGGGCAGCGAACGGCCCCATCTTCTTCGCTGCAAGCCGCC
AGGTCGCCTTGTTGAGCATCCATGTCCATGATCGCAAGCTCTCCTGTGGGTAATTACGTA
ATTACAGCGACAACTTGTTCCCGGACGAGGAAGCGGTTGCCTTCAAAGCACTTCCTATAC
AGAGCTACTGCAGAGCCACTCTATATTGTTCGGCAGCTGGTCACTGACGACTCCTGCGCT
GAAAACGCTTGTGTTACCAGGGCACCAATGCTAACTGCGCTGCCCCGGCCAGCTGATGCT
CACACAGCAGTGCTCTGCTCAACAGCAGTTTGTACGTGTGTGCGGTGGACCTCTAAAAAA
AATGAACCAATCTCTCGAAAACCCCGTACCCCCCTATCGTAACAGCCTTCCAACCTTGTC
AGCGAGCCTGGTCGGGTAAAGCTGCGAGCACGAACGAAACTCGATTTCATCAGCTCGTGA
ACTGTTTCGTGAATCATTGATCCGGGGATTGGAAGGGGAGCTACACCACGGAAGGATAGC
ACAGCAAGCCAAACACGCGGGCGGAACGCCGGACACAACGGGGCCGGAAAATTGCTGGAT
GGTGAGCGAGCGGCTTCAACCCCCCTCATGTTTTTTTGCTCGAGATGAATGCTCTGCTCT
TGATTTTTATGGGGAGGTAGAGTCTCTCTTGCTCTCTCTGGTACCTGGTACGCACCAAAC
TGTCGTCGTGTGCACAGGCAGCAAAGTGTGGTACTCTTGAGCGTGGTGGGTTAGAGCGGG
CGCTGTGGGTAACACCCGGGTAGAAGGTGGTCCACTTGGGCGGGGTCGTCTTCGGATTCG
CGTTGGTGGGCCCAACAGGATGATGCAGCTTTTGCCCAGCCCCTGGGCTGGACCCCCTGT
TTAATGTTTTCGCCGGTGACACGTCGTTGCCTCATGATCGAAGCATCCAGCAGAGAGCTG
CACGGGTGTTCGACTGCAACCGATGGAGGAGTTGAAACACTCTTTTGGGCGTGCGTGGCC
GTATCTTCTCGGAGTCGATCCCCCTTGCATTCCCATGGGGCTGGCGCAGGTCTCAACTGC
CTCTGACCACCGCCCGTCTGCTTTCTGCGCCGTTTTTTTCGGGCGAACCAGAAGGATATG
TGGCTTTTCAAGCACAACGCACAATCCTCCTACCTCCAGGGAATGCACAACGATGTTTGT
TTGCGTTGTTCCCCAGTTCACTCCAGTCCACCTCTGATTGCTACGAGTTTTTTTCGATTT
CGCCCTCCGGCCGTGACCACCACCCTAGCTTCGAGCTGCACCAATCCAAC
>NODE_2427_length_3589_cov_426.428328_g1758_i0
CGGAACTGTTGTGTGAGGAGGAGCGTTGTAGCAAGCAAGCAGCATCTAACTCGTATTCTG
AGAGTTGAGTATACACTCACTCGTTGTTGTGCTGCCCACCGCGTACGATAGGTATAGGAA
TAAGTTGTTTTGGACTAACTTTTTTCTTCCCGCTGACGAGCTATACGCAACAGCAGCATA
TGATCTATCACATCGATCTCCGGCAGATAGATCATGATCTACTACAACAAACACTACTAT
TATTGTAGATAGTAATCCATATCCTATCCTACCAAACCTACCTGCCGTTCGTTTATTAGA
GGTAGTGCGGGATCTGCAAAGTTCAGATCCCCAACCCACAAGACATGTTCTCTAGATCAA
AAATATTGTTATACGGCTCCCCCCACCCGGCAAGATGAGCTAGATCATACAGATCATACA
GATCATGCAGATGAGGAATCTACATATATATCTGCCCTGTGGATCTACTGTAGATCACGA
AGAAAGTACGAGTAGTACATAGGAATCGACCATCTATACTCTGTACTACTCGACGTAGTA
AACGGAAACGCGAGTGATCCGAGCTGTGATATCTTTGGGTCCTACACGCGTATTATAACA
ATGTCACACTCGATAGATGTCTCATATATACGATTAGTAAGTAAGCCGTTTTTTCTATGT
ACGAGCCTTGACAGTAAGTTGCCAAATTCACACACCACACACAACCGAAAAAGCAGCAAG
CAACTAATAGGACACATATTAAGAGGACCGCCCATGTTAAGCTCGGCAAGAGCCAGCGAA
AGCCTGCCTCTTATACGGCAGTTATTAATAGTTGCCAAACCAAAAACCCATACTACTACT
CGTACACCTAGACACAAAAACAATGGTAGCTTCCTTCATATTATACGGGATTGCCGCCCA
TTCTCTCTCTCTCTCGCTCCTCATAAGCCATCCCGTCCCTTCACGTCGCATCACAGCGAC
AAGCGAACAGCGAACACATCCATCCATCCATCCATCCATCCATCGATCCATCCATGCATC
CCTATTGTTATGTCATGTTGACGATTGCAGCGAACAGCGAACATCTGTCTTGTCTACTCA
TCACACAAAAAAAGAAAAAAAATACTTTTCGCCAGCTATATAAAAATAATGTACCAGTAC
GTAGGGGGGGGGCGCCGAGGGGGGTATATCGTATATATACCGACTAGGTCACGGCGAGGT
ACGTACATACATCACATATATATGTATGATGAGTGATATCATACCAGCCAGGCACCTGTT
TTACACCTGGTACGAGTATATACTACGATAGCTTTTTTAACGCCGGCTACTTTTGACCAT
CAGCATCGATCGGAGTGACGCAACGCTCCACCTACTACGCACCCGCCTGCAAGAAGATCC
AAACAAAAAAACAAACGAACGAACGAACGGAACACTGCCGGGTGGAGCAGCCCCTTCTCC
GGTCGAAATAAAATGATGCCTTATTATCTTTTTTGCCTATTTAATACATACATAGAATAT
ATATATTATATATTCACTCCCAGCAAAAGCAACGGAGGGAGTATCATGCCCAGCAAAAGC
ACGAAAAAAAAACCACAGTGTAGGGTGGAAGATTTCATTTCACGGAAAAGTTCCGCGCAG
ACACGCACGCACGCACGCACTCGTTTCTCACAGCCTCCAGAAAATACCGAGAACATTCCG
AGGGCACGCACTCGTTTCTCACAGCCTTCAGAAAATACCGAGAAACGTTCCGAGGGACGC
GGAAAGAGACAAGTCGTCGGCGTAGTATATATATTTTTTATCAAATCATGAACGTATATA
CGGGATGGGATTCGTGTACTATTAATAGTTTTTGCCTGCATCACACGCTCATGTCTCATG
TGTCTTGTCACAACAAGCAAGGCTAAACCAAAAACGCAGAGGCTCTAATCAACCCTCTCT
GCTTTTGCACTTAACCCTGTCAGGACTGCAGACCCGTTTTGGGGGACAATCCACTCAAAT
TCTAAGTAATTTGTCCCCAAAACGGGACTCCAGTCCTATTAAGGGTTAGACTGCTCGCAC
CCCCACCACCCACCACACAGACACCCCTCCCTCCCCTCGGTTCTTTAGAGCGGATGGCCC
ACCTTTTTAGCCAAAAACCGCGCTTTTAGCCCTTACTAATGCACTCTACTGAAACAAAGC
GTCCCACATTATACGTACTCCCAACCAAGTAGTCCGGGGGAAAAAATAAAATGGTTTGCG
ATGCGAATGCTGCGTTGAAACAAAGCGTCAAACAAAACCATCAGGCGTTTTGTTTTTCTT
CCCCTTTTTCGTCGTGCAAAGCCCCCCCCCCATTGCGGTGAAAACGTTCGCCACAAGATG
ATTGATGGCTTCTCTTCTCTTCCTTCCCTCCTTCTCCCGTCCCCTACGCATATTTCATAC
GATGCCGTACAGCCTCCACACACCAAAACACACGCAGCAAGAACGAAAAGACATTACGTC
GTACGAACTTCATGGCAGGAAAAAAAAAGGGCGGAATTGTTCGTACGTACGGAAACAATT
CGTCGAACCCCCTGATGTATATATCCTTTTAACCCCTTAAGAACTGGTCGCCCGTTTTTG
GGGGACAAACTACTTGGGATTAGTATGGGATACGTTTTTCAGTTCTGAATTAGTTAACAA
CCTACGTACGTACTAACGAAGCTTCACTTGGGGTACTCTGGTGTAATCTTACGATCCTCC
CCCCCCCCCCCCCCATGTTTGGCCCCTGTTTAGTACTGCACTGAATTGGTGCAGGAACCT
AAATGTGGCTCAAAAGCCTCAAGTGTTCTGTCCGTACGTACGTACAACGGAACTGCAGTT
CTAAACAGGGGGGGGGTAAGAACTGCCTGCCTGCCTGCCTACGTCACACCCCAAAAGGGT
TGGGAAACACAACAACTTGGGAGCTTCGCACGTACTCGTAGAGAGCCCGTTTTCATTTCC
GCCGAACTTTTACTAAAATCGTATGCACGTTCAGGGTTATGCTGTCTCTTACCCCAAGGG
CGGGAAAAAAAAAAAACGGTCGGTTGAATACCCCGTCGGTAATTGGTACCAACTTCTGAG
CCGTACCACATTACGTTATCCGGTGAAGAGGGTAGAACGAGGGCTCCGGAAAACAAAAAA
CAAAAAAACAAGAAACTTTTTTTTTCCTGTTTCACGTACGTATACTGTAAGCATGCCGCC
CTCATGAGAGGAAACCCCTCGTCGGTGATATATAGGGGGGGCTGTGGATGCTTCCAAAAA
CAAAAAGGATAACAAAACGTCTACTTCATCGTATATTATGATGTATTATACGTACGGAAC
ACACAAGAAACAAAAAAAAAAACTGAACACTTTTACATCACCCGCCGAAGGGGTCTTGGC
TTTAAAGACACCGGTACACAATAGCCTATATATACCACCCGTCCTCGCCGGTCAACGCAA
GGCACCGTTTTGCTTTGGGGTATATTACTAAAACAAAAACGATCCTTACCATTTCTGTCC
GGTACAGAGAAGAGCGGTACTTTTTTTTTTATCACCTATAACTACACACGGCACGGAACG
ACAACCACCATCACCACCACCACCAAGCATGCCACCCCCCCCCAGATCG
>NODE_2428_length_3587_cov_50.666477_g1759_i0
AGTATATGTCGTACTCCCTACTTTCAAGCACCAAAGCACAGGCTGTTCTGGTATGCTACC
TCAACTGATGACGTCTCGGGCTCTGCCACGTTTACCTGGTGCAGCACTGCGTGCCGCTGC
TCTCTCGTCTCCCCTGAGTATCCGCTCAGGCATCCAAACATGTCGCCGAAGAAGGACGTA
TAGCAGCACGCGCCGGGCGGAGAACTACTTGCCCATGGTGTTGGAGTCGACCCCAAGAGG
GGAGCGCGCGTACGACATATACTCTAGGCTACTCAGGGAGAGGATCATCTGTTTGCATGG
GCCTATTACGGAGCAAATGTCCTCGCTGGTGACGGCTCAGCTCCTTTTCTTGGAGTCAGA
AGATCCAGAGAGGCCGATCAACATGTACATCAACAGCCCTGGCGGTATCGTGACTTCCGG
TCTGGCAATTTACGATACCATGCAGTACGTGCGCCCCGAGATCTGCACCATATGCATGGG
ACAGGCGGCTTCCATGGGGTCGCTGCTTTTGACCGCGGGGTCGCCGGACATGCGCTGCAT
TCTTCCGAACGCGAAGGTGATGTTGCATCAGCCATCTGGCGGAGCGAACGGGATGGCCGC
CGACATTGCGATCGTGGCGGAGGAGATCATAAAGACGAGGGCGCGTTTGAACGAGCTTTA
TGCTCAGCACACCAAGCAGGAAGTGAAAGAGATCGAGAAGGTCATGGATCGCGACTTCTA
CATGACGGCTCAGGAAGCCATCGACTTCGGCGTAGTGGATAAGATTCTCACCAAACGGCC
AAAAGAGGGGGAAGGCTCAGGAATCGTGCAGTAGCTTGAGGACCGATTTTCAAGGGGTGT
AGTTTTTTTTTCAGTTTCGAAGTGACCGCATGGAGGGCAGGCTTTTTTTTGCGCAGTAAA
AAAGAGTAAATAAACACGCCATCATTGGCGAGTGGGCGTCTGCTTACCCGTAAAGCAAAC
GGGGATCTACTTCAAGAGGAAACAACCGGTTCATCTAGCTCTACGAAGTACCAGCGAAAG
ACGCTCGAGAGGCAATGTTGTACATGCAGGGAAAAATTGGTAGCCTATTTCATAGCCGCG
GGGTGGGCCGGGACATCAGGCGATTCTTACGCCCTACGACGAAGCTTTGCTGGAGGAGCA
AGCCGTTGTTGTATGCCCTCGTGAAATAATAATGCCGTGTAAATGATCAGCTTGATAATT
GCATTATCCACGCGCACATCGCGACCGGGATTCAGAAGAAACAATGTCTTCTTTCTTGTG
CCTGTTTTAGTTTTCGCGACCGCTGCCGAGATTCAGCGAACTCTCTTTCATTTCTACTGT
ATGTTTCCCGGGCAACAATTCGTGCACTCACACGCGGAAGCCCACGATCGTGTAATATGA
AATCTTCAAGTTCAATTAATAGACGTAATAGACGATCTCCCACTGCATGCGAGAAAAATA
TATAATGGGTGTTAATTGACTGCGTAACCAACGTCACGCTGAGATTAAGGTGATGGCAAC
ACATTGCTTCATTCACCTCTCAAGCGAAAGTAACAGATCTTGTGGTTTATTCAACCGCGG
CCTGAGACGTCCGTATCACGATCAGCGGTGAGCGCAAAACAGTAGTCCAGAATCGACGTA
GGGCGACAGAAACGACATGCAATCGTTCATGCTACGCAGCGGTATAAATCTACTATGTTC
CAAGTGCGGCATATCTACAACGACCGCACGTCCTATGCATACAATACAACTGAGGGTGCG
CAGCGAGCCCCGCCCGCTAAACACATGTGCGCTCGAAACCATCCGCTGGACCTTCAAAAA
AGGAAGGGGCGCCATCGGAAGGAGAGCAGCAAGCTCGAAGAATAAACAGCGAAAGCACCA
TGAAAGACTACAAAATGCGACAGCTGAAAAACCCGCGCACGCCTCATCTTCTGACAGATA
CCGTACAAACATATAAACAAGAAACAATCTATGGACATATTGCAACAGAGGCATACAGCT
ACTTGAGGACATCAGAGAGAAGCCCTTGCCAGTATGTAGAAAAAGCGAAGAAGAGGGGGA
AAAAAAAACGACAGCGCACGCCGCCCTCTCGCCGAAAAATGAGCCTCGCCAAGGCATCCC
CTTGCAACAATACGCCCAAGAGAAACAACACACGGCAACTGGCATAATCCTCTGCATTAC
ATCATCCCGTCGTCGAGCTCCTCGTCCTCGTCGAACTCTCCCTCCTCCTCGGCCGTGGCG
TCCTGGTACTGCTGGTACTCGGACACGAGGTCGTTCATGTTGGACTCGGCCTCCGTGAAC
TCCATCTCGTCCATGCCCTCGCCCGTGTACCAGTGGAGGAAGGCCTTTCGCCGGAACATG
GCGGTGAACTGCTCCGCCACGCGCTTCCACACCTCCTGGATGGCCGTGGTGTTGCCCACG
AAGGTGGTGGACATCTTGAGCCCCTTGGGCGGGATGTCGCAGATGGACGCCTTGACGTTG
TTGGGGATCCACTCCACGAAGTACGACGAGTTCTTGTTCACCACGTTCAACATCTGCTCG
TCAACCTCCTTCGTAGACATGCGCCCGCGAAACATCACGGCGCACGTCAGGTACCGCCCG
TGGCGAGGGTCGGCCGCACACATCATGTTCTTAGAGTCGAAGCACTGCTGGGTCAGCTCC
GGCACAGTGAGCGCGCGGTACTGCTGGGAGCCGCGGCTGGTCAGGGGCGCGAAGCCGATC
ATGAAGAAGTGGAGGCGAGGGAACGGCACCATGTTCACCGCGAGCTTGCGGAGGTCGCAG
TTGAGCTGGCCGGGGAACCGCAGAGAGCACGTCGTACCGCAGATGGCCGCCGACACAAGG
TGGTTCAGGTCGCCGTAGGTGGGCGTGGTGAGCTTCAGCGTACGGAAGCAGATGTCGTAC
AGCGCCTCGTTGTCGAGCGTGAAGCACTGGTCGGCGTTCTCCACAAGCTGGTGCACAGAC
AGAGTGGCGTTGTACGGCTCCACCACGGTGTCAGACACCTTCGGGGAAGGGATGACCGAG
TACGTCGACATGACGCGGTCCGGGTACTCCTCGCGGATCTTGGAGATGAGCAGGGTGCCC
ATCCCCGCGCCGGTTCCGCCGCCCATGGAGTGGGTCATCTGGAAGCCCTGGAGCGCGTCG
CATGACTCGGCCTCCTTACGCACGACATCGAGCACGGAGTCGATAAGCTCGGCGCCTTCT
GTGTAGTGCCCCTTGGCCCAGTTGTTTCCGGCGCCGGTCTGTCCGAAGACGAAGTTGTCC
GGGCGGAACAGCTGGCCAAACGGCCCTGCTCGCACGGAGTCCATGGTTCCCGGCTCGAGA
TCCATGAGGATGGCGCGCGGCACATAGCGGCCGCCGGTGGCTTCGTTGAAGTAGCAGTTG
ATGCGCTCCAGCTGAAGGTCTGAGTCGCCGTGGTAGGCGCCCGTGGGGTCAATGCCGTGC
TCATCGGAGATCACCTCCCAAAACTTGGACCCGATCTGGTTACCGCACTGCCCCGCCTGA
ACGTGCACGATCTCCCTCATGGTGCTTACGGTTGGTGGAGGAGAGGGCTGCAAGACGTAA
GGGACGAGGAGATGGGTAACCTTCTTGCTTGTGCTGTGAGATTAGAC
>NODE_2429_length_3587_cov_8.516790_g1760_i0
CGATGGATGCCCGCATATACCAGCTGACATTGACGCATTCGTTGCTACCACACGGTACGG
TGTTCATAATTAAACACACGGTCACGTCAAAGGGACACTTACTACAGCTTTGATCTCGGC
TTCCATGCCTTACACCACGACCTCTTGATCTACTGTGCTTAGCTTCACTGCACCCTGTCC
AAACTCTGTTCTCGCTGAACGTCATTCACAGATTCGCTTTGGGCGACCGCAACGACTAAA
CCCACGGGTCTACATTTTTTTATTTTTTCGTGGCACGTGTCGCGACACGCCACGGACGCT
GCCGCGGCACGCCGCGACACGTGCCACGAAAAGGTCAAATAGTGTACATCCCTCACCAAA
CCGGGATCGCCATATCTAGTGTTCTTTCAGCCTCCCCCCCGGTCGAGCGCCCAACGTTTT
TAGGAGATTTGAAAACCAGCTCAGGTCAAGGTTAGTGCTACCATAGGGGTGTACTGTACC
TACTGTACTATTGTGAGAATTGTCACGCGAAGGGCCCTATACATACATAGACACGTGCTG
TTTGCCCTACAGGGGTAGCGTCTAAACTAATGTTTTTGGGGGTGGTCGCTTGAGGAACTC
TATATCTCACGCAAGCACTGATTTGAGAAAAAAGGTCAGAATTACACTTCGGGCTAGAAC
CACAAATACCACAGTAAGGGTTATATGGCGAATACTATCGTAAAATACGAAAGGCACTGC
ATCGCCATGAACGATTTCGTGGTTTATGGTATATACCAACCTTACCTACATGCAAGGCCA
ATGGTTGAACAGGGTGGGAAATCGAATGACTTGAGCTACAGCAGTACTGTAGGCTGACAC
TACATAAACAATACATATTCTGAAGCATTACATACTTTACACTTCTCCAGTCCCACGAAA
TCTAACAGGAGTAAAAACACTAAATTGGCTGCCAGTGACACAATGGTTGGGTGATTCCTA
GGTCGAGGAGGCCCTGTCGCTAGCTCGAGTTGGGGGATTCGACGTAGTTCGGGGACCCTT
TTCGTCCTTGGGAACCCGTACTTGATTTACGGGATATCACCAAGCCTTGCGGGGCACCTA
GCCGCCTTGCGAGACCCGCATCCACCTAGCGAGACCACAACCCAACCTTGCGAGAACTAT
TTCGTGCCTCGTGCACGTTTGGATACACGACTCAGTGTCAGTGCTTCTTCAGTCCCATCA
GACGAATGCTACGATAGAGGTGCACCTTATTTTTTCTGCGCTACTCACTCGACGAGGTTT
ATACGCCACCGAAAACAGGGATTTTGGAGGAAAGTTAAAGTTGCTACCCGATGGACAATC
TCATGGACCAGGTATTCAAATAATGACATTGAAAAACACAAGAATTGAAATCCGACGGTT
TTTGGTTGAGGTACCCGATCATTCAAAAACCATTGCAGCCAAAATGTGCACTGGTCCTAT
AGTGACACGCGCCTCTGCCCTTCAGGCCAGGTGTCTGCCGCGTGCCAGATGCACTCGGGC
TCTAAAATCGTGTCCAAACAAGTACGCTCTACCACCATCGCCGACGACGAATTGGCATGA
AGCAAAATAGTTTCGGACGAAGCCCCCATCACCGCGATAGTTCCTTCGTGTACGTAGCAG
CATACCCCGCAGGCGGAAAAATTCACGCTAACCTACTGTAGCACCGTGATGGAACAGCTG
AGGTCTACTGTTGACAGGCCTTTTCTCTGCTATACACTAGCTAACGACCGCTTGCAGGAA
TAAACAAACGATATATATTAATAGAAAGCGTTCGGAAATCTAAACAGCAAGATTTTCAAA
AATAGCACTCAGCCTTAACATGCCAGGTTGGGCCTCCTATGGAGTCGTAGGATGAGCTAT
TGGTAGGAGCGTTCTCGGTTTGATCGCTATTTACTGTGATAGCGAGACCGTCCACGAGCG
GGCCGTGATCGCGGCAGTGGGAAGACTGCTTTCCCCTGAGTCCCCATGTCGCCAACAGAA
GACATCCCGCTACCTTACACAGAGTCTTATGGTTGATCAACGGAACGTCCACGATATCGC
TCATATGGCTAGCGTCTGCAGCTCCGGCTCCGTCAGCCGCTCCACCCGACGACCCTAGGG
TAGTTGAAGTGTTTCGTGCGCGAACGTTGCGGCGGATATTGACCATGCTGTTCTCTCCAT
GTTCCCTGCCGAACGCTGTCGTCTCGCTGCCTTCGACATTGAACGAAGGTCGCTTCGTGC
AGGAACCATGCGTGCAACGCTTATTGAAGACAACGACGATGCTGTCCTCAGCATGCTGCT
TGCAGTACTCGCCTGTCTTGCAGCCCTTGGTATTGAAGGACGGGAGCCTCGTGCAGGAGT
CGTATGCGCAACGTTTGCTGCGAATGTTAACCATGCCGTCCTCAGCATGCTGCTTGCAGT
ACGCCCCTGTTTTTCTGCCCTCGACGTTGAAGGAAGCATGCGTCATACAGGAGCCATGTG
CGCAACGCTTAGTGAAGACATAGACCATGCCTTCCTCAGCATGCTGCTTGCAGTACGCTG
CCGCCTTGCTGCCTTCGATATTGAACGACGGAATCTTCGAGCAGGAGACAGATGAGCAAC
GTTTATCGCGGACATTGACCATGCCGTCCTCAGCATGCTGCTTGCAGAACGCTGCCGTCT
TGATGCCTTCGATATTGAACGAAGGTTGCTTGGTGCAGGTGCCATGTGCGCAACGCTTAG
TACGGACATCGACCATGCCTTCCTCAGCATGCTGCTTGCAGTACGCGGCTGTCTTGCAGC
CCTTGAGATTGAAGGACGCCCTCGTAGTGCAGGAGCCATATGCGCAACGCTTACTGCAGA
CATTGACCATGCCGTCCTCAGCATGCTGTTTGCAGTACGCCCCTGTTCGTTTGCTTTCGA
CATTGAACGAAGGACGCTTCGTGCAGGAGCCCTGGGAGCAACGCTTGCTGCGAATGTCAA
CCATACCATCCTTAGCATGCTGTTTGCAGAACGCTGGCGTCTTGATGCCTTCGACATTGA
ACGAAGGGCTCTTCGTGCAGGGGCCATGTTCGCAACGCTTGCCGCGAATGTCAACATTGA
CCATGCCGTCCTCAGCATGCTGTTTGCAGTACGCCCCTGTTTGTTTGCTTTCAACATTGA
ACGAAGGTCGCTTCGTGCAGGAGCCCTGTGCGCAACGCCTGCCGCAAATGTCAACCATGC
CGTCCTCAGCATGTTGCTTGCAGAACGCTGCGGCCTCGCTGCCCTCGACATCGAAAGAAG
GCCTCTTTGTGCAGTGGTCGTGTGCGCAATGCTTGTAGCGGGCGACATGGACCATGCCGT
CGCTAGCATGCTCCTTGCAGTACACCGCTATCTCGCTGCCCTTGTCATTGTGAGAAGGTG
CCCTCGTGCAGGTGGAATTCAAGCAACGCTTGCCGTGTGCGTAGATCCGCCACTCTTCCG
CATGTTGCTTGCAGTATGCGGCTTGCTTTCTGCCTTGGACACTAAAGGACGCCGGCGTTG
TGCAAAAGGGATTAGAACAACGCCCCATTTTCCCTTTTGGGTTGAGGCAGCCAATCACCT
ACAGCAGCACAGCAGTATGCACAGCAGTATGCACAGCAGCACGTGTG
>NODE_2430_length_3586_cov_5.312553_g173_i1
ATTGGCGGCCACCAGAGCCTCGACCGGGATCATCTGGCCTACTGCAACCTCGCCACCGAC
CGCCAACAACGTGCCTACCGCCTCGTCCGCGAAGTCCACACCGTCAGCGTTTCGCGCTTG
GCCCGCCGCAACAGCCCCATCATGGACGCCCTTCGCCTCTCCCCGCCTTATACCGTTGGC
GGCTGGGCATGGGTCTACAACTCCGCGGCCACCATCAACCAAGGCGCCAAGAAAGGCACC
GACAGCACCGTGCTCAAGACAAAGCTCTCCCTCAACTGGATCGGACCGTTCAAGGTTCTC
GCCGTGGGCCCAGCGCCGGCCTCCGACGTCCCCGACCATCGACCACTTCACGACAAACTC
CTCTTCCTGGACTTACCTTCAGATCTTCCTGGACGAGACTCCAAACGCCGCGTCTCCGTC
GAGCGCTGTAAGCCCTGCCGGAACCCCGACGACACCTCCGACATGCCCAAGTACCTACCG
TCCGACCTCACCAAGTACGTCCTCAGCTCCTTCTCCACCAAATCCCCCCCTTTCCACGTC
ACCCTCGACGACGTCTCGCCACCGCCGGAACGCCTCGTGATCGAACAAATCACGGGCCAC
CAACTAGTGCGCGGCCGTGGCGGGATTATTGCGGTCCTGTACGAGACCCACTGGGTCGGA
CTGCTCAGCCCTTCTTGGGAGCGGGAACTCGACCTTCAACACTCAAGACGCCACATCCTC
CTCTACTGGTCCGGAACCCCAACACAACACCGACAGGAGAACCGCCTCTACCGACAGATG
CGCATCGGTTCGGCGCAGCGGGAACTGTCGCGGTCACAAGGCCAGATCTTCCTTGCCCCC
GGCTACACCCTCGTCCCCCGCGACGCCTGGCTTCGCACCTTCTGCTCCACCGTCCTTCCC
CCTGGCGCACACCTGTGGTACAAGGCCCGCGACGGCCTGTGGTGGCTGGGCAAGATCGCT
CACCGCGCCACCCAGGACCCCGGTTCAGGAACGCCCGCGGGCCCCTCTTCGGACAACACC
TACATCATCCGGTTCCTCGACGACCCTGGGCCGATCAAGATCAACCTTCGGCCGGCTAGC
TACACAACATCCAGCGTCGCCAACCACGGATCGTGGTGTTTGCAACGCTACAAGACTGGG
AGCGTCGCTCGCGGGGTACTACGCAGTTCGAACGCGTCCCGTGGCGCTCCGAATGTCTCT
CCTGCCCCCCCATGATTAGTTATCTTATGATGCTCGGGCATCGTTTTGTTTTATTTTCTG
TTTCCCTCAAGTTGCCGACTTCTGACATAAGTCTTCTTTTGTTCCGTTTAGTACAAGGGA
TTCGGGTTCGCGTTTCATTTTCCAGTCTACCACTATCGGTTCGGCCTGCCTCCTCTCGCG
AGGGCCGCTGAACTGCCACGGTATTGTACTTTCGGGCGTATGTGCGTGCTACTTCAACCT
ACCACTATCGGTTCGGCCTGCCTCCTCTCGCGAGGGCCGCTGAACCGCCATGGTATTGTA
CTTTCATGCGTAGAGGTGTATTATGTACTCCTACCACTGTTCCGCTTGCCTCTTCCCACG
AGAGCCGCCGAACCCCAGCAACAACGTTATGTCGATAATATTGTTGTTGTTATTGTTTTT
TGTTTTTGTTTTTGTTATTTTCACTTGTTTTTGTGCTATTTTGCTTTCTTTCTCCAATCA
TGTCGCCCCCGACCCCGTTTGCATCCTCTCGCGAGGGTCGCCGATTTGTATCATTGCAAA
TTTGGGAAGCTTTGTGGTCCTTTCTTGTGACCCAATCTCTTCAACCCACTAGCATAGTTC
GGTGGTATTGCACTTTCGGGATCATTTTTTCTTTGTTTTGCGTTTTGTTTTCACCTTACA
CCGCCGCTCCCGCAGCTTCTTCTGCATGAAGGCCGCCGGACCGTGGTACTACCGTATTTA
TACTTGGGCTTATATCTTCACGCCCTGTTTTTTGTTTGTTCTGAGTGTCTGTCTTGACAC
GGGTTTCATATTTCCTGCTTTTTGTTGCATTGTACCGAGCGTTTGGTTTTTCTTGACCTT
TCTGACTAAGGCATACCTGCCTTAACAGCGAGTACTCTTCCCTGCGCCGTCCACGTAGCT
TCAACCCCTGCAGTATACTTTAGGGCCTGTTCGTTTCTTCTTTTCATCTCGCGGTATACG
AGGCATTTCCTCTTGACCTCGCTCGTTTTCGAACGTATCATCTCGCTGCGTCTCAGCTTG
CGCTTGTAGTGGGTTTGCCATCTAGTTTTCCACGTCCCTCTTTCGTAGTCGGACCCACGT
TGTTGTCAGTGCACGCGTAATCAGTTACCGACCCCCCCGTGGTCTTGCTTTGCAGCACAC
TTCTCACTTTCGTAGCGCTTCCAGCCTTCGCGTTTTTCTTTTTCGTGTTTCCCTCCGGCC
GGCGTCTGTTGTCTTTCTTCCAGCCCGACCCGTGGCCCCCACGCTATGCAGTCATATTTC
AAGCCCAAGTCCAAGTTCAGGGCTTTGCTTCTCTGCATAGCCGCGTGCATTATTTTCTCT
TTTGTCTGTTACATTCAGCATCCGGCTTTTAACTTCGTTTTTTTTCTGCTTTGTTTTGTT
TCGATACCTTCGTGCTCCGGTTTGTTCAATTGGCTTTTGTCTTCACCGTAGCCCACTTGC
CGTTGGCTTTTCGTAGGTATTTCTTCCGGTACGGCGCGTTAGTTAACGTGTGAGGCGTCG
TAGCCTCATTGCGAGGTGTGGGGTAGATGTATAGCCTCTTTTTCCTTTGTTTCGAATAGC
CGCACCTTCGACCTCCCTTCCCGATTTCTGGGATGAAACGGTCATTCCCTCCGATCGTCG
TGTGATCTTCATCTACGACTATTCAGGGTGGGCTAATGTAAGGAAAAGGCAATCCAATAG
GGCCAGGACACAGGAATGTCGACGCAAGCCAGAGGCACGCTTCTTCTTGATAAAGTTATC
GTTTCTTACCTGGTATCTCATGGAGTTCGATTGCGCACAAGAACAGAGTGCCATGAGAGG
GGCCAGTCCATAACTAGACTGTCCCCTGAAGCATGTATCTTCATATATGTACTATCTACG
GAGACGTTTCCGTTACTAGCACGCCACGTGATCTCATACTCGTAGTATGTATCCGCGTGT
CTACTCATACTGCTATTCTCTAAGGAGACGTTCCCGTTACTAGCGCGCCACGTGACTCAT
ACCGGTACGTATTGCACCGCTTTATAGCCGCTGTTACTCTCAGCTTCGCTTGGGTGGACG
AAGGAAGCCCTCAAACGCCACACACCGGACAGCGACAGCGATGTAGCTATCGAAGTCTTG
AGTTTTTCCTCGGTGTTTTGGGTCGATCGCTTTTCTCGTCGGGCTTGGCCGATCGAGCTG
GTGGAAAAAATGGGCTTGCGACCGCATGATTTTTTTTTAGAAGCCACCGCCGGGCCACGG
TGTGCTATGGTCTGTAGCCGTGGGCGCGGCTATTGCTCCGGCCGCCACTCCTTGAGGTTA
ACGATTTATCGCCTCGTTGGTGGTTGTCGAGAACAGCCCAAACAGCGACGGATCGCCTCG
GGAACGTTCACCCAGTGGGAGCATGCCATGCATGTTGGATAATCTC
>NODE_2431_length_3585_cov_3997.371583_g1761_i0
TGAAGTACGATGTCAGAATACTATAAAATAACAGCATCAACAGCTGTATATTGTCACGTA
TCTCGGTTATGGCAGTCCATTTATCATGACCTGGGGTATGATTGAGAGACGATGCTTTAC
CTGGTATATCGAGGGCCTAAATGCTTGTTTTGGTAAGAGGATAGTTGAATTTGAACGCTG
GATCGAGCAGTCTTGTACGTGAGTGCACGCATACAACGACAACGACGTTCTGTTTGTTTC
GTTGTCTACGGTGCTTATTTATCATTGACCGCTGATGTTTCTGGTGTGTGGGTTTGGATT
TGAATTTGGTTTTGATTTTATGGTTGAGGGATTTTAGAGTCACAATGATATCGCAGCATT
TTACTATCAACCATGCGATGAATGTTTTGTCGTCTACCGAGCAGGGGGGAGATAGTAGCT
GTACTCGGTAACACGACGAAGACTTTCCATCGCAGATAGTGGAGTCGGGTTATATCATAC
GTGCATGCGGACTATGCACGCAAGACTACTGACCGGAGGTCTGTCTCTGGTGGAGCAGTT
ATGCGCGCTGGTGTCTGTGTATGGTTTGATTATAGAACGTAGATGTCTGGAGCATGTGTC
TAACGGGTAGTTTGAGATTAACACGTACGGTCGGCAGAGCAGCATGCCGACTTTCTCATC
AAACCGTTCCACGCTGAGACGTTTCGCTTTGACCGTGACTCTGTGATGAACTTGTTGTGA
TTTCATCCACCGGTTCGTTTGTTTGTTTTTCCGGGGGTTTTGGGGCATTTGGTTTTGGGG
GATAATAGTAGGAGTTTTCGATGTGCATGGGATGTTTTTGGAAAGTACTTGAAGAATTAA
CGTGCAACTTCAGGAGTTCTTAAGGAAATGGAGAAAGTGTTGGGAGGTACCCATACGTTG
AATAAGGTTAATACGCCAATAGAGTATGCCGATGGTCTTGATGAATCGTGCCGTACGCTT
TGGCTATTGGTTAACTGCGCACAACGTACAGGGGAACCAATTACTGATACCTATAGTACT
TTTGGATTCAGATGCGGATTGTTGTCTTCTTGTATACTTCCGAGTGGAGTGTCAAGCAGG
GGGGCTGCTATGATTTGATTTGAGGTGTTCTATATCAGAGATGTTCTGTTGTTGTGCTCT
TACAGAGTACACAACAGGGGGGCCGATGTTATCGGGCGGTACGGTATTTATGTGAAGACG
GTGTTATTGATTTTGTTTGAAGGTTTTACCAGCATACTCACGTTTGTTGGATTTTCCCCT
TCCCGTAGTTACTGTCTCGCTATAGTTTAGGAGATATATACTGGAATCGAGATTGAGAGA
TTTGGTATCAGGATTGCCGTTTTACGTTGGCAATTCTTGAGGATGGAATTTGGGATTGCC
GTTTTACCTTGGCAATGATGAAGGATGGAATTTGGACTTGCCGTTTTACCTGGCAATTGG
TGATAAGTTATTCGGGACCTATCGTATCGCGCACCGAATAGGGGGGCTGTTTGTGGTATG
CGGTTGCTTGATACTGGTTTCCCTATATGTGGGGGTTTCATACTGGTCTACGGAGATTGG
GTTCTATATGGTGTGGCGAGGCATTATGATCTGATATTATGGATGCCTCGCGAGGATGCT
GCTTCCCTCGTGGGAGCAGTCGGGATGTTAAGATACGACCCGGGCTTTGATGACAAGATA
CTGCCCGTATACATGTGAGGGTGGAGCGTGACGGAAAGGTACGGCTCACTCCTGTGTGGT
GTTCATGATGGGCCTTTGACGACAGGTACTGGCTCTGCTTGTGTGTGTATATTTGGGTAT
TTGGTGGTACGAGTGTACATTATCAACTACTCCTCCTTGACGACTCACGGTATAGGCACG
TGGCTACACAGAGCACGTTTGACAGCGACGTAAAGAAACACGATCATCGGGTTGTGCTTC
GGGCCCGAAGCTCGCTGAAGCGCTATACTGTGTGAGAGGGGGAGTTGGTACGGGGAGGAT
TGACTATAGGAGATGGTCTTTCATTTTGAGGATTATGGACAGCAGCAGCAGCAGCTGGAG
ATGGTTTTCGAGGATTTTGGGCGGCAGGAAGAACAGGAGCTGCAGCAACAGCAGCAGCAG
CATGCCTTTGGTGGACAGCAGCAGCAGCGGCAGTACGGTGGCGCCGGGCAGCAGCAGCAG
CAGCAGCAGCAGCAGCAGCGGCACTATGGAGGCGTCGGGCCACAGCAGCAGCAGCAGCGG
TCGTATGGACAGCAGCAGCAGCAGCAGCGGCAGTATGGAGGCGTCGGGCCACAGCAGCAG
CAGCAGCGGTCGTATGGACAACAGCAGCAGCAGCAACAGCAGCAGCAGCGGCAGTATGGA
GGCGCAGGGCCACAGCAGCAGCAGCAGCAGCAGCAGTATCGAGGCCCTGCGCAGCAGCAG
CAGCAGCAGCATGCCTTTGGTGGACAGCAGCACCAGCGGCAGTACGGTGGCGCCGCACAG
CAGCAGCAACAGCAGCAGCAGCGGCGGCGCCAGCACCAGCAAAACCCGAGGGGCACTGGT
TGTGCACGTATCACCGGACATGGGTGGTACCAGCCGGAGTCCCCTCCGCCCCCAGGAGCG
TCTATGGGCGGGTTCTACAGGTGCGAGCGTTGCGGTGCTCGAGGGCATATGGCCGCGATT
TGTTTTGCACCAAACCGCGTGTGCGATGGGTTTCTGGCCTATGGTCACATGGCCAGGCAG
TGCACTGCCCAGCCCACTATCGTCTACGCGCCGGACTACAGCAACGTGCCGCAGGCTGGA
ACGCCGGCGCTCCAGCAGCCGCAGGTACAGCCGGCAGTAGTGCCGAGGTCGACGACTAGG
AGGGGTAGTGCTATGCCAGGGGAGAGCGAACTGCTTCGGCAGCAGATGATGAAGGACCTG
ATGTTGGAGCTGGATGTCGCCAACAAGGAAAGGGATGCCCGTAGAGCGGCTGCGCGCGAG
GAGCTGTGGAACATGTATCATGGACCTCGACCGCGTACCTTCCTGCAGAAGCAAGCCTGG
TGGGAGAGGTTGCAGTCTGCCAAGCGACGAGCTGGAGGAATTGGTGTTCCGTACCGGAGC
TTCGACGAGCTTGGTGTGGCTGCGTCCGAGGCGCACGAGCTCGGTGGTGCGCGTGAGCCG
CTAGCAGCGTCTGTACAGCAGCAGCCTGAGCCTGAGGTGGAGAAGCTCGCTGATGCCGTA
CAGCAGCAGCACGAGGCTGAGGAGGAAGAGCTCTGTTTTGCTGAGGCTGACGTGTTGGAG
CTTGATGTTGCTGAACCTGAGGTGGAGGAGCTTGGTGGTACTGGCGTAACCCCCCCGCCA
CTTTCGTCGTTGGTGAAGCCGCAGCAGGTGCGTGGGGATGCGGGGGTGTCGATGCAGCAG
CAATGGGATGGAGACGGTGTCGGCGGAGTGCTGCAGATTGGTTTGGGCCAGAGTGGCTCG
TACCCCTTCGACCCAGGGAAACCAGAGAAACGGGATGGGCGTGGGGGGGGGTATGGTGAC
GAGTGCTCAGAGGTGGAGCTCGTGGGAGGGGAGACCAGCAGCAGCAGCAGCAGCAGCAGC
AGCGGCGGCGGGGCGCGATCTTTCCCATTCGATCCAGGGAAGCAG
>NODE_2432_length_3584_cov_157.254628_g1762_i0
TATACCCCCCCCCCCCCCGATGTTTGTTGTGTGTTAGACCAAGTTAATGGTACTACGAGC
ACAGAAACACTACACGTAACATTTGCTCCACTTCGCCCTGAATGACAACATGACAATTGA
CTGGACTTCTTGATTGGACTCCGCTCCTTGCCGTCTGACATATTCTACAGCACGTAGTGC
GACAACACCCCACTGCCCTCCCGCATCACCAAAACGAAACCTTTACTGTATCCAATACCA
CCTACACCCACCCCAAACTTATTTTGAACCCACTCTGTGCCGCACTCCTGAAATATGAAA
ATGCGAACAGGTGTGAACAGGTGTGAACAGGTGTGAACAGGTGTGAACAGGTGTGAACAG
GTGTGAACAGGTGTGAACAGGTGTGTCCTACGCTTTTAGCCTAACCCCCCCTCCCCGGCA
TTGTAGGGACGCGAGGGTCTGGTCATACGACTACGGCCATGCATGGCGTGAGTACACCCC
CTCCCCAAATCGACACGTACATGAATCAAATGTATCCCGTTCCGTTCACCCCGCTTCCTC
GCTGGGAAAGGTTGCCATGCAATTCCTACCTCTACGCAAGCTCGATTAGCTAGAACTCCA
ATTCAATCGCGTTCTGATCTGCTCTGATTTTACGTTTAGCCGGAACTGCGCAAATAGTTG
TTAGTCGTGCTCCGTGTCCCGGCGAAAGTTGTGGACTTCCAAGCTAAGGCAAACCCGGTT
TTTAATTCAGAATAAAACATGTATAATATCGCACGTCATCGCTGAGTTGGCATGTCATCG
TACGTGGTGGAACATGCTTCCTTCCTTAGCAACAAAGCTGCACTGGAGACGCGGTTGTAC
ATGCCCTATTCCTCGGATGTGTGACTGCACTCCGTAAGTGATTGCACAGCACAGCAACAC
ACACCCCATTCCTCAGTTAAATCACAGCACTCGTCCCTCTGCATCCCTCTGCATTTCCTA
ACATGTCGCTAATCACAGCACTCGTCCCCCTGCTTTTCCCAACATGCCGCTGCAGGCACG
ACCTTACACACCATACCGAGTGTCGCAATGAAAGACTGCGGGCATTGCAGGCAGCACTCA
CCTGCGCCTGGCATAGATGCTCACTCCAATCATGGGCAGAAGTCGCAACTGCATGCCGTA
TGCTTTCCTTAAAGTCTAGCTAGACTTTTCAATGTAATAATTCGCAACTTTTCTGCTCAG
CAGCTTCTTAACCCTTATGCCCCTGGAAATAATATGCCCCACTAAACCCAAGTATTTCGT
CCCCAAAAACGTTGGTGAGGTTCTAAAAGGGATAAGGTGGGTCCAGCCAGAAAAACATAT
TTTGGATCCCCAGATTATTAGTATCTCGTGTGCCCTACGATAAAATTGAGTAAATGTGAT
GTATACCTCGGAGATCTCTTATCAAGAGCTTTCGAATGCGCCTATTTTGGCGTCGTGCAA
ATAACTACAGCACCTCCAGAGGGCACTTCGTGGAACAAAAACTGACCATTTCTCGGTAAC
GACAGCGATAAATAAAAAAATAAAGACAGACATCGAAAACTACTTTCATAACAATTTTGT
TGGAGTAAACCCAACACCGAATCCTTTAGGGCACAAGACAACTTTATCACAACTCACCAT
CTTTGAAACAAAAACTCCACATCCCACATAAACGAACTTACTTATTCCCTTCTTTTTTTC
CCACAACTCGTCGTATATTCGACAGTTCTTTATACTTTGGTCGATGTTATGCTTTTTTTT
TTTGTAATGCCCTTGACACACGCTACCTCTGCAGACGTCCTTTCAATTTGAGCCGATCGA
TGCTCAAATTTCGTTTATTTTTTCCTATTATTATCAAGTCAATGTTTTGTCCTTTCATAC
AAATTGACCACGATGAAAACTCGTAACCCCAACAACAACAGCTCCAATCGAGTAAACTCT
GAACAACTCTCTTGTGGCATATTTGGAGGGTGTCATAAAGACGTACCAAGCACAACAATA
AAACAGTACCAATACTTGAGGAAGGCATGGCTGTATAAAGATATTCAGCCTCATGGCTGG
ACCCACTATCCACTATATTAGGCGTATACCAGGTACAACGTCTGTAGTAGCCCGGAAGTG
ACCGTGTTTTATTAGCCGCCCGAAGCGCTACACCAACCCACCGAATCCACTCTGAGCCCC
CTACGCCCATTGGTGTACGCTTGTTTCATATAGCCGTGTTGTTGCTCGTTTCCTGTCGAA
CGGCCCTCCTGTGAAGTGCTGACCAACGCTGGTCTCACCACCGGGTAGCACGCTCAGACT
TTTTAGTGAACCAGACCAATGTCAATTTCAGACGTGTATGATGATGTCGGCGGCGATTCT
GGTTCTTCGGAGTCGGAGGTGGGATCGGCGGAGGTGAAGTCGCCGGTGAGCTCGATGTCC
GCACAATTCCAGAAAACGTTACCGTATTTCCCGGGCCTCCGGCACTCGCCGCTACTCAAT
TCAATCCAGTCCTCTTTGTTAGGGGCGCACTCGCTTCCCCACGACTCGGGGCTGAACTCG
TCGTAGCCAGGGTATCTGCAGCCCTTGCCCGAGTGGTAGCGCATCTGAAGAATGGCGTGG
CCGCAGCTGATCTCGGGGAGCATGTACCTCGTGTGCATAACACTGCCATCGTCCAGCACA
CCCCCCCCAAGGGGAGGTCGGGTCTGGTCCGTTTCATCTATCCTGCAGGGTGGGTCGAGG
AAGGTCCGGCCAGGGTAATCCGGGTCGATTGGGCTGTTGAACGAGTCGTCGGGCGCACGG
TTGAGCGGGTGCTGGTTCAAGCACTCCTGCGTCACCACACCCTCGGGGTCGTCCATATCG
TCGCTGCAGCACAGAAATAACTCGAGGTGGCCCCAGTGGTAGTTTGTGATGACGATGTCC
ATGTCCATCACGGACCCGCCTTCGTACGATGTGAGAACCTCCCACTCCTTGTTCGGGGTG
CTGTACGTTATCGGAGCGTCGTCTTGGCTCTGCGGGGTGTCGCCACAAACACCGTGGCTG
ACGCCCATCTCGTCGCTCTCGTAAAAGTTGTTGTTCGACATCCTCTCTCCCATGTCCCAC
GCTGCCGCCGGAGGCCAGATGTCACCGCCGCCGTACCGCTCCAAAACGTCGGGGTCTGTC
CGTTCGTACTGTCTCTCCTTCACCACGACCGGACCTCCTCCGTTGTAGGCGTCAGCGTGG
GCGTCGACAAAGTGCTCGGCCCCGTTATTGAACTCCCTGGTGCGCGAAAACTGTCGGGAG
ATCGGCTTCATCTGGAAGGCGTGCCCCTCAACAGTAGTAGTATGCTGCACCATCAATGCT
GCCACGCTCGCTAGAGTCCCGACCATTCCACGTGAACCCGGCATTGTTGTGTATGATAAG
CAATCAGTTGCAAGACTACTACTACTACTGCTGCTGACTGTACGCAGTAGTCAGTTGCAG
AGGGGAGTATAAAAGAAGATGGCGAGGAGTGTTAATGCACTGGCTTGGGGCTGGTGATTG
GCGATGGGAGTGAGCGGATGTGGGGCTGTGCAGCAGTAGAATGCCTGATAACCTCTTGCG
TGCATGCCTACCAGAGACGGTGAGACTGCTTGATGAACAAGATG
>NODE_2433_length_3584_cov_60.643406_g1763_i0
GCTTGCCTTAGTCATTTGACCATTGACCACGCATCCCTTTCGAGACGGAGCAGGGGGGGG
GGGGGGGTCAAACTCGGCAAATCGATCGTACTAGTCACGAAGCTAACCGCTAGACCACAT
GGGACGCCTCTTTATACAATAATATATCAAATATCAATACGCAAACATACTATTATACTT
CTGCTTGAGCCCTTGGAACAACAACAACAGCGGGAAAACGCCAACGTCCCGTCCAACTCC
TTACCAGCGGGAAACAGCCAACGTCACGTCCAACTCCTTATCAGCGGGAAAAAACCAACG
TCAAGTCCAACTTCTTATTACGATCTTCCACTTCTTCCTGAGCCCTCGGGAAAACAGCCA
TTGTTACCATGTCAAACTCCTTAGCATCCTCTTCCACAGCAGTTGCTCGGGGGCTCGGAT
ATAGCCTACTACTACGTCATGCCAAAAATTATTGTGTCCATCCATGTTACCGTTATTTTA
CGACACACGTACGTATGTATTGTTGACGGCCGCCACATAAAATATTCAGTCAGAAGAGTC
AGTGCTTGCGAAACCAGACACGTTGGCCAACTATTTATCCTCTCTCCACTAGAACATGTC
ACTGGGGCGGGGGGGAAAGCCAACGTCATGTCCAACTCCTTATTCTATCACACTGGGTGA
TAAGATAACACACCCCACCCCGGACCATTTTCGAAGCTGATTTTCTCCATAACGGGGACA
GTGCGAAAAGTGCCGGGCGATACGTCTACGCATGGAAATCCTCTGCCACTACGTACGCAT
AATATGTCCCCGGCGAGGGAAAAGCCTCATGTTCAACTCCGTACCATATATCACACTGGG
TGATAAGACAACACACCCCTCTCGGACCATTTTCGAAGCTGATTTTCTCCACAACGGGGA
CAGTGCAGGAAATAAATGCCCGAGCGATGCCGCCTATAATATGGACAGATCTCGACGAGA
TCTCTCCACCATAAGCACCGATCTTCGTCATGTGCTCCGTCCCGGCATTGTAGGAATGCG
AGGGTCTATGGTCATATGACTACGGCCGTGCACGACATGAGTACNNNNNNNNNNCCCCCC
CCCCCCCCCCCCTCCTTGTTCTGGAGAAAAGCAATCGGCTAAAAAAATCACCCAAAGGGG
GGGGGGGGTGTTATCTTAATCACACGTACGTGTAATTCACGGCAGTATCCTCCGCCACTG
CTGCTGCTGCTGCTGCTGCTGCTTTTTGCCGCCTACGCACACAAATAATGTTTTGCAGTC
AGGACGCATACTACGTACCTTAACCCACTCAGAACTGAAAAACTTATCCCACACTCATTC
CAAGTAGTTTGTCCCCAAATACGTGGGACCAATTCTTAAGGGGTTAAGGTAAGGTGTAGA
GGTGGGACCATTTTTTTTTTCTGAGGCTTCTCAGTTGATTAGCTCCACACTAATAGCAAG
CAAACCGAAATGGGGGGAACAAAAAAAAAGGGCTACGTACGTACGTACTCGTATGATACC
CGATGAACAACCCCGTGGCCTAATAAGTATACAATGAAAAATAGTGCACAACATCGTACA
AGAAATGAGATTTCCGAGTTTTTTTTTCGGGGGGTTAAGGAGCCAGCTCCGACATTCCGA
AAAATTTTCAGCTAAAAAGTGCTGTAATACCTCTATCGTAGCAAGGGTCAGCGTCGGCGC
GTGTGAAAGCAGAAGATGTCTTGGCTACGAACCAAAACCCCTTCTCTTCTCTCCTCTCCT
GCCACTAAAACGTTTAGGAGGGGAAAGGAAAAGAAGAAAAAAATAAATAAAGCCAACTTC
GTATCCAACTCCTTGTTTCTTAGTCCCCCTTGCCACTGTTGCTGCTGTGCACCACAGCCT
ACGAGAAAGAAGCCGACTTCGTATCCAACTCCTTGTTTCTTATTATCCCTTGCCACTGTC
TGTTGCTGTGCACCACAGCCTACCGATAGAAATGAGGCAAGTGCCAGCGAGCGAAAAGCA
AAAGTCTTGGGGCCAACCCCTTAACATCTTGACGGTGCTCGTTGGCGCGTCCTCTCAACC
TACAGTATACATCTGGATGTTCATCCGCCACCCTCCAAAAACATCCAACTTCATGTCCAA
CTCCTTTCTATTATATCCCCTGTGGCCACTTTTTATCTCTGCGCCGCCTACTCGTACGGA
CAAAATAAAGCCAGGGTCATTCATCCCTCACATCTCTCCGTGCTTATCCGCCACCGTCTA
AAAAAAGCAAACTTCATGTCCAACTCCTCGCCATATCCCCCTGCCACTTTATCTTTGCGC
CGCCGCCTACTCGCAAAACAAAGCCCTCCGTAAAAAAAAAAGCCAACTTCATCTCCAACT
CCATATTATATCCCCCTGCCACACTTAAAGCCCTCCGTAAAGAAAAAGCCAACTTCATCT
CCAACTCCATATTATATCCCCCTCTGCCACTTTAATCTTTGCGTCGTACTTACGTACTGA
CTGTACTCGTACGGAAAAAAAACGAAGTCAAGCAAGGGCCATACCCACCCGTCAGCGGGC
GAAAGCAGATGTCTTGGCCAACTCTTTCTCCTGACGGTACTTGCTTGCGCGTTCCCTCAA
CATCTCCCGGTGCTCATCCGCCGCCTTCTGCTTGCTCGCCGCCCTACCCTTCGCTTCTTC
CCGTGCGCTCTCGATTTCCGCTCGAAGCATCGCCGCTGCCACCGCACGCTCTTTGATTCT
CCGCTCTCTAGCCTCTAGCATAGCCGCCTTCCGGTCCGCCACTTCCGCCTTCCTTAGAAC
CTTCGCCTTTTCCTCTTTCTGGCGCCGTTCAGCGATACCCTTCGAGTAGTCGCGAGCTGC
AGCACTTCGCTCCCGCGCTTCGGCCGTGATCTTGGCGTCCTTCAACTGCGAGATAGCCTC
GACCTCGCACCGCCTCTTCTCCTGCTTCTCCCCCTCGTGCTCGCGCTTGAGCAGTTCTTT
CACGGCGTCCGATGCCTTGCGCTCTTCGATCTCCCTGGCGGCCTCCTGTTTCTCACGCTC
AGCATCTTCCGCGAGGGTGCTCCGCTTGTGCTCCGCCTGTCTCGCCAGCAGATCCCGCCG
CAACGCAGCATCCGCCTTGGCAACGGCCGCTCTCCGCTCTCGATCTTCCTCAAGCTGCTT
GTGAAGATTGATGCCGGTCTCTAGCTCTGCCACCGCGCTATCCTTTTCCTGACGGCGTCG
AATCCCGGCGCACTCTGCGGCGTTCCTAGCGCGGATTTTCGATGGAGTGTCCTCCGGAAG
GTCTTGTCCCATAGGCGTCACCGGCCTGAGAGGGGCACGACCGGCTCGGCGTGGCGTGCA
TAGGGCTGACATCTGAGCTATCTCACACTGCACAACTGCTGCTGTTGCTGCCTCTGGTGT
CCGTCGGCAACGATGTCTGCCGATGTTTCACGCAACGAGATTCGGAACCCAACCTTCCAA
AACGTATGGCGAGCCGGCCGCTTCTGACTAGGTAGCTCAGCTCCGGGTGGGGCAGCGAGA
TGCACGCTGGGTTACTAAACGCTGGGAGAGGTAGCTGGAGACTGGAAGGAGCGATGCTTC
AGGCAGCACACAGCAAGCTCGCTCGGTAGAGGGCGGCGGTCCTT
>NODE_2434_length_3584_cov_37.101111_g1764_i0
GTCTGCTCCAGGCTACAGGCACGTCAACATACGCTCGCGGAGGGAGGTGTCAATCAATCA
CGGAGGGCGGCGATACATCCCACACAGGAGGCAGAGCACCGGCGTAGAAAAATGCCACCG
CAAATGGGGTCCTACGCGGCGTGTGACGTGATACCGCCCCCGCGCACGAGACGATCGCTG
GCGCACGCAGCAGAGAAAAGCAAAATGGCAGGTGCAGACGCCTCTCGAGCGACGGCCTCG
ACTCGATCGTCGAGGTCGCGCACTGCGGCGGTGGGTTCCAACACAAACGTGGCGCCAGCG
GGCCGGATTTCCCCCTCTTCAAGTGCCTGCTCTGAGGCTCTGGAGGCAAGAGCAATCGCA
GAAATGCAGTCCAGGATCACTGCCATGCAAGCCAAGTTCGGAGCCCAGCTGGACTTCCTC
GTGGTGGAGTTCACCAAGCTGGAAGTGCAGCTATCTCAAGAGGTCGGCCTCAACGCGGGC
CCCGATGTCGTTGAAGGAACCCAGCAGCAGCAGCAGCAGCAGCAGCCGCTGGCTCGGTTG
AGGTTTTTCATCGAACATGTCAAGCACACCACGGAGCGCATCAACCAAGCCAAGAGCGGC
TTGCACCACTACACGCCCCCCCAGCTCGACATGCTAGAGGAACACATCACGCAACGGCTC
TTGCCCGTGAGGGACAGAATGGTCGCACAGCTGGCGCAGAGGTCCCTCCTTGCAGGCGGC
GCCGTTGCCACCATCGCCCCGAAAGTTTCAGACACGCCTACTATCGATGGAAACCTCACC
GCCCTTGGTGGCGGTGTTGGCGATGACGACGCTACCGCCGTCAGCAATGGCTGGATGGGG
TCAGCATCTTCCCCCTCCCCTTGTGACGTCATCGTCGCCGCCGCCACCGCTTCTGCTGCT
GCCTCGGTTGCCACCGGTCTCAGCAGTGGGGGGGTTTCCAACGGAGGCGGCATGTTGGCC
GCCGCGTCGATGCCTCGGCCGTGCTCGTCGCTCTCTTTGGCCGACCTGGGCGACCTGTGC
GGCGACCAGGAGGGGGACGATGGCTGCGGAGGCGTGTTTTTGGTGGGAGTGGACTGCGAA
GACGTTAATGGGTCGGGGATCGGGCTGGACCTCTACGACCTGGGCCAGGGCAAGGACTCC
TTCCTGCCTCTCCAGCGGGAGCGACGAGTCGGTCGGTTTCCGTCGATCTCCACCCTGTCG
TCCGTTTCGGCGATGACCGACGGCGAACTGTCCGACGATTCTCTCGCGGGAGACGCGGAT
TCCGCTCTGGGAGTTGCCAAGGACGGAGGCGTCGGGGGGGTTGGCACCAGCGATGCCGCT
GCTGCCCGCGGCGACAGCGGCGAGGCCGACGACGGCGGCAGTAGCATCAGCCCCGAAAAG
TTCTCGTCGCTTTTTGTCAAGGGCGGGATCGACCAGGAGATGGGCGAGCTCTCGGAGCTG
TTCGCGCCAGACGCGTTCCTCCTGAGCACCGTCCTCATCACGGAGGAGATGGAGGCGACG
GCGGGCGCCGCGCAGGCCGCCGCGTCGGTAACCACGATTACGATCGACCCTGCGGTTAAG
GAGGAGGAGACTGAAACGGAGGGGGGGGCGTTTAATGGGGCGGTTGCTGTCTCGAAGCAG
CAACCGGCGGCGGTAGCCGCGGTAGCCGCAGCGCCAGCGGCACCAGCCGCGGTTCCGATC
CCGGAGAGCTTCTCTTCTTCTCCCGCCCCTCTTCCCCTCCCCTACCCGGCCTCCTCCGCT
GCTGCTAGCGCTGCATCGGCGGCCGTCGTTCCTGCGCCGGCTTTGTCGATGGTGGGGGCG
TCCGACGGCCACGCACCGCGAGAAAACGGACACGCGGCGGCGGCGGCAGCAACCGCGGCA
GCGTCTGCTGCTGCTGCTGCTGCTGCTGCTACTGCTGCTGGTGCTTCTCAGCCCGCTGGA
GCGCCGGCGGCGCCGCTGTCAAGAGGGGTTGCCCCGATGTCCTCCCCGGGTTTCGCTTTG
GCGGCGACCGGGACCCCCAAGCAGCCGTGCCGATGCGGGGAGGCCGCCTGCCCTTCGTTG
ACCTCGTCCCTCCGGAAGCGACCTGCAGCCGACTTGTCCTCCTCCTCCTCTTCCTCCTCC
CTCTCTTCCTCCTCCTCCTCTTCGCTTTCGGGGCTAGCTGGCGGTGGCGGAGCGAGGGGG
GTGGTGTCAGCACCGGGCACTAACACTGTCTTGCTCGCCAATGGCAGCGGTGCGAGTTCG
AGCTCCGGCAACGCTCCGCTGTCCTCCCTGGTGTCCGGGATGGCGTACGCACACCAGCAG
ACGTCGCGGCAGCGGAAGCGGCAGAGGAGCCTGGCGCCGGTGCTGTCGGCCCCGCGGACC
GTGAGCTACGAGTGCGCCGTGTGCAAGGAGAGCTATCAGTCCGAGATTTCCTCGAACCCG
TGGTGGTCCCTCTTTCGGCAGGAGTGCCCCCGGTGCCACCGGCTGCAGATCCCCAGGGTG
GATGACACGAGCGCGGCGGTGAGCGTGGACTACATTCACGCCGTCTGCGCCGAGGAAGGA
GAAGGGTGCGATAGCGATGGGTACGGCAGCGACTCGGGCTCCGAGAGCGAGGACGACGGA
GCCGCGGACCCGAGCAAGGAGGGCATCGCTGCCTTCGACACCGAGATCATCGCCGGCGAC
GGCTCTGCAGGCTGCCCCGAGGCGCGGCTGTCCACGTTCCAGGCGTCCCGGCTCCTGGTG
CTCATGGCCCACGCCCGAACCTGTCCTGGTCACCACGCCAATCCGCAGCACGCCGAGGTC
TGCCGCTCGACGAAGTTCCTGATGCTTCACATGCGGGACTGCAATGGGTATGCTCCGAAC
GGCGACCCCTGCGAGCACCTCTGGTGCAGGCCCTGCAAGAGCCTGCTGAGCCACCTCGTG
CGCTGCCCAACGCCGAGCACCTGCCGCATCTGTACCCCGCTCGACCTCCCCGCCCCCCTC
CGTCAGCTCCGAGAGCTCAACCTCGCGCAAGCCAGAGCTGCCGCGGCTACTACCGCCTCC
GGAAGTCTGGGTGGAAACCCGGGTGGGAAGCCGGGCGGGAGCTGTTCCGGGGTTCACCCT
GCCCACACGGTGCAGTCCGTTCACCGACCTGTTCAGACCGCGTCGCCGGCGTTGGGGCAA
CCTGTCCAACAGCACTCTTCTGCGGTCCACGCGGCGGCGGTAGCAGCGGCGGCGGCAGCA
GCAGCGGCGGCAGCGGCGGCGGCCCCCCACCCCGCACACCACCACTCCGTTCGATATTCG
GCGGCGACCGTCCAACAGTCCGTTCAGCAGTCGGCGGTGGCCGTCAACACTCGATTTTCT
GCGGTCGTGAAGGCGGAGGGGTTCGGTACCACGAGGGCGGCGGCGGCGGCGGCACAGTTA
CCGGGCACGCGCAGCTAGAGAAGAAAAAAAGGGGGGGGTGGGGGGGGAGCGAGGGTGATC
GTGATGGGTGATGGTGACGCCCCTCCCCCCCCCCTTCTCCCCCCTTTTCCCTCTGTTCTT
CCTTCCTCCCCCCAAACGGGGAGGGGGGGGAGCGTACTCATTTGTTGCTTGCCTTAGTGA
TTTGACCATTGACCACGCATCCCTTCGAGACGGAGCAAGAGGGG
>NODE_2435_length_3584_cov_30.830248_g1765_i0
AAAATTGGTGGCTTTGGGGAGATGTCGTTTTGAGATTTCCTTCCATAGACAGACGCATCG
CTTGCTCGGCCTTTTGCACCTTCCCCGTTTTCGAGCAAATCAGCCCGGAAAAATGTTGGG
AGGGGGGTTGTTATCTTTTATCACCCCGGTTGATAAGGTATATACTCGAAGTACGTTTTT
TTTTCTTTTGTTTTCTTTTTCGTGGGGAGTCAGTAGCTGCTGCGTGCTTTTGGGGTACGG
AATGAGATTCGGGCCTTTTGTTCGCTCCGGGCGCTCGTTTTTGGTTATTTTCGTGTTGTC
GTCTGTTTTTTTGCTACTACTATACCTGTAGACCCACCCCCATATGTAGCAAAAAAATAA
GCAAAAACGCCGTCCAGGGTGATGATGGTGGTGGTGCAGGCGTTTTCCGATCAGCCGTGT
TTCCGCAGAAGGGCTTTTTTTTGCGTATACGGGGGTTTATTACGTAGCTGTTTGACGTGT
GTTTTTTTTTCTGCCTTTTTTGCTCTTCTAGTTGTCGTGGCTGAAGCCTTCTTGGTTTTG
TTTTGCTTTTTATTATTTTTTGCTTTTTTTTTTGGCTTCTGCCCCTTTTTCTACCTCTTG
CTCTGCCTATTTTTATGTTCTTTTTGTTTTTCAAGCTTCGATGATTTTTCTTTTCTTGTT
TTCGCGCGTGGTTACCGGTTGTGCTTCCTATTGATCTAGGTACCCCCCCCCCCCTCCCAC
TGCCCCTTTGCGTAGAAGCTACGCTGCTTTTCTGTTCTGTGCTGTTCTGTGCTCCCGTGC
TCTTTTTCAGTCCGTTTCGTTCCGTTTTGTTTTCCGGTTGGTTTCATTTGGTTCTGGGTT
TTTGCTTTTTTGTTGTTGGGTTTTTCTGGTTTGTTCTTCCTTTCTTCCTACCGTTTTTCA
TCCTTTTCCTCTCTCTTTTTCCTTAGGTTTGCCCTGCCTCTCTCTCTCTCTCGTGCAAAC
ATTCACGGGTAGCGGGCGGAGTTGCATAGTTATAGGGAGGCAGTGCATACAGCACGGTAA
GACAGCAGGTTGGCTCGATCGATCTCTGTCCATTCCCGTATTTTCATCCCACTAGCCCAC
CTCTAACCTCCCCGGATCGGGAAAAAGCCCAGACGACCGCTCTGACAGAAAAACGTCTCA
AATCGACGGTTCCATCACCGATCCGCTCTTGATCCGCCCAATTCGAAGGTTGGTTTCCTA
CTGTAGGGTGTATCCTCTAGACTACCCTGGTACCAAACCTGGTTGTTTTGGTTTGTACTC
GGGTAGATACCCGGGTTCTCGGATAGGTGCCCGGGTACTCGGGTAGCGGGTAGGTGCGCG
GGTACTCGGGTAGCTGCCCGGGCACTCGGATAGGTGCCCGGACACTCGGGTAGATACCCG
GGTACTCGAGTAGGCAATCGGGTCCTCGGGTAGGTACCCGGGTCCTCGGGTAGGTAACCG
GGTACTCGGGTAGGTAACCGGGTACTCGGGTAGGTAACCGGGTACTCGGGTAGGTACCCA
GATACTCGGGTAGGTTCCCGAGCACTCGGGTACCAAACCTGGTTCCTTTGGAGTTTATTC
GGGCAGACGACGGGAACCAGGTAGATACCCGGATACCCGCCAGAGCATGTACCCTTATGA
AACACAGCCTTTGGAAAAACCTTTTCAATTGCGACCGTGACTGCGTTCCTTTGCGGATGT
ATTTGTGTGCGTGGAAGTTAGTGTACCCAGCTTCTCCTACGAGGCATGGCCACGCTGCTT
GTGCTGTGTATGTGTGTGGGTGGAGGCTGACCCTGCTTTTTGGTTGGGATGGGGGTTGGG
TTGTACGTCGATGGTTCCCAGGGTTCTACAGGAGTGTTGCCGGCGCCTGCGCTTCTTGCA
CGGGCGGAGGGTTTCGGGTGTAAGGTGGCCAATATGTGGTCGGTTCGGGTTCTACGCTGA
TGGGCCTTGCGGCGGAACTGACCCAAGGCTTCTTGAGGTCGGTTTGGAGGGAGGGGAGAA
AAAAGTTCTAGAATTGTTCCTGCGTTTTTGGGGACAGACTATGTGAAATTATTATTTGGG
AGGGTTTTTGCGGTAGTAGAAAGTGTTAGGCTGGCGTGTGTGTTTCTGGCCTAAAGCTGG
ACGATGCTTTTGCTAACTGGGACTGGGTTGATAAGCGGTAGACAGACGGCGTAAACTGGA
TGTTTTTTTTGTAGTCCCCGGCCACGCCTCCAACCACCACGGCTTGGCATCTATCATATA
CGTTTCCGTTTGGCGAAGGCTCCAAAAAAACAATTTTCATACGGGGAGGTTGGGCAGGAG
GTGCGACAGCGATACATTTTTTTTTTTTTTCATTTCTTCTTCTCCGAAGGAAGAGAGTCG
GCTTGATGGCTTGCAGGCTGGCTCGCTGGCTTTATAGCTGGTGACATTAAAGGCCAATCC
ATACCTCCCCCCCCACCCCCCTCCATCTCTCTTCCAGCGACGCTTCAACGGCTCTTCAAC
GGTTCGATTATTTTATTCCGTGGTCCCCCCGCGCCAACAGTTTGTTTCGGAGTACTTGGG
GGGGGGCGTTCGGTAAGTGTGGGGGGCGCGCGTAAAGGCTGAAGGGTTAAGGGTTAATTG
AGCGTTACTAGTGAAAAATGAGCTGGCGCTGATTTTCGCGCTGAGTTGGGTCCCTCGACG
TGTAGAAGAACGAATCAAAGGGGCCCTGCTTTTGGCCTCTCTTTGGTGTTTTGGTTGTGG
AGTTTCTGGGAGTCTATAATAGCAGCAGTTTTTGTTGTTTTGTTCGTCAGGGGCGAACGA
ACACGCGCTCTGTTGGAGTTTTTAATTCCTAATCAAAAGCCGACAGATATTTCGGCCATC
TGGCCCCGTCACATTTTTTTTTTTCATTGCTATTTTTTTTGGTGCTTGTTCAGCATATAT
ATGGGGCTTTCGGAGTATTCCATGAATATAGCTGATGCTTGTGGGGGGGGGAGAGAGCTT
GCTGTTTGTTTAGGCTGGAGCTTTTCGAAGGAACTCATAAATAGCTGACGAAAGCGGACT
GTAACAACAGCAGCGACAATAAAACGACTGAAAATAGGTTGACGGTGCAGCTTTCATCGC
GATGGTTTTTGTTTTGTTGATGTTGAAATAGCCGATAGCTGGCAGCTATTGTGGCGCCGC
GCCAAATTGAAGGGTTTCTATAGCGTAGCGGTGGCGGCGTATGCATAGCTCAGTCCAGGT
AGTCGGGGCTCGTTGGCGTAGGTTTGCGACCGGACCGGCGACCAATCACAACCCACCATT
ATTAGTTTTGGGTCAGTCAGTTTCGGTCTTTCGTAAAGAAGTAACTCACGGTGAGACAAC
AACAAAAAAAACTTGGCTCCGATTTTTCATCGGTGCCGTTTCCATGGGCACCCTCCACGT
AATTCACCACCACTGCAGTAGTAGTAGTAGCAGCAGTGACACACCGGTAATGAGGGTAGT
TGATATTCCCTTTTGCTTTTTATTTAATGTAAAATCGGCTCTCTTTTTTTTTTTGTCGCT
TCATTCAGTTCGGGGGTCGATTTTTCGCCGGAGTTATATAACTTACAAAAATAATTTCGG
GTTCTTGAGTATTCGTAATAAGGTACTATACACACGGGAGGGGC
>NODE_2436_length_3583_cov_40.180342_g341_i4
ACGTTTGACCCCTGTGAAATCGGAAAACAGCCGGCCATATGCTCTGGGATGGTAGTTGAA
CGTCTTCGAGTTCGGTCAGGCTTGTTTCCGTTGACCTTCAAAACACATCTGGGCGTGTAG
GTACATTCCCTCAAAGCCCACAGCCCGACCCCTCTCCTAGAACAGCAGCCGGCGTGCACT
CTTATTTTGTCGCTGCTGCGTGTTGTAGGTGTCCTGAGGAACTTTTGTAGCCTGCACCCT
AGGTATGAAATACGCGGGGCGCGTTGGGTCTTGTCAGCTGAGTGTTGATGGGCAGACGAA
AACTTAGCATCACCGGTCGAGAGAGCATACAGCAGAGCACAGCGTAGAGCAGCAAGAAAA
TACCTGCTAACCACACAGGGATTCCGTAGATGAGGCCAGCCAAGTGTACTGAAATGGAGA
CTCGAGATCGAGCCCGCTCTTCACGAGTCTCCCCAAACACAAACGGAGTGGCAGAAGGAT
AAAATAACAGGCCCTCTCTCCCGCTTCATTGTATGTATTCCCGACATAACGCGAGTACTC
ATCATTTCAAGTACTCTCTGCGCCATTGCCGCGTTGGCAACGGCTGTCCACGCGGGGGTG
GTACCCTCAGTAAAGTCTCGAGGCTTTCGCAATGGGGGGCCTCGTTTTAAAACCCAAACA
TCATCGAGGACAACCACTTTGTATTTCATCTCAAGATTGTAAAAGTCGGGAAAAAAACAC
AAGTACTACTGTGGGAGGTTTCCAGGTGCGCGATGATCTGCGTGTAGAGTAGAAAGGAAG
AAGCAGGTAGTATAGCAGCACACACGGGCGACCGAGTGTAAAGCGGCAGCGAGGCAGCCT
AGCCAACAAAGAAACATGATCGACGAATGTAAAAGATGCCGCGAGTAGTGACCAGGGGCC
CAGGCGGGGCGCAACAAAACGATGAGCACACACAGGCGCGTCAGTACAGGTGCATGGTGT
GCATACGAAATAATTCGCGGGACGTTCGAGCACCGATAATCACATGATGGTGCAAGCAGC
ACGCTCTCTAGAAACGACGCAAAAGCACAGCAGGTCAGGGAGGTCTTCACGAGCAGCAGC
TACACACAGCGATGAGCAGGTGGACGCTACTGTAGACTGCGCACCTCACATATTGCTGTA
GACGGTGGTTAACGGTGGATAAGCATACACTGCTCTGCAGCGCCTATTCATCATACATAC
AGGGAAAGCACGTGCAGCACACACGAACACGAGTTCTGACGAGCAGCAGCAGCAGCGGAG
AGTCCATGCGTGTGCGACACCTGTCGTTTCGCTCACAAAAATCAGCAGTAGCCCACAACA
CCAAGTCGCACCATCTCACCATCACAGAGCGGTGAATTCCACTACTCTATGCTTACCGGC
ACACAGCGTTGCTCCCACCGCCAGCGGCGACCCGTCAGCCCCGAAAGACACATCCAACAC
CCTTACTTTCTGTGAATACATGGATGAACGCGGCCTGTGCCGCTGAGTACACAGCGAGCG
GTAGTGCCCGTTCGGCGTACGTGCGCGTGGTAAACGATGACTCAAAAAGATTTTCCCCTT
GAAAAATGGTCGGTGAGTCGATCGATTTTGAGTACACGTCACCCCTCAAACGAACTAGTG
GCCCATCAGCGCCTATTCCTCCATGACAAGCTGAGGGGATTGAGATGGCTCTGAAAAAAT
GTCGCCGTGCGTGTGTTTCGTAGATTTCTAACAAACCACGGAGCGGTCGGTTTGTACAGC
CTTTCCCTCCGAACGAACGAAATACCCCTGAGCGTAACTTACCCAATGATAATCAAATAT
GGCTTGACACAAGAAAGAACAGTTTGATGAGATCCTACCCTCGGGTCCAAACCGCTTTTG
TTTTGGATCCCCTATAACGCCGGTTTTCTTGGAGCATAAAGTTGCGACAACAGTTAGAGT
TTGCGAACAGCCTTCGGCAACTTTTCTCATTTACGCTCTAGTTACGGGAGCGAACAGTTG
CCCCCAAAATTCGCAAACTTTGTTTTTTTTCAATAACCGCGCGATTTGGAGCAAAGGTTT
GCGAAATTTTGTTGCGAAAAAAGTGACGAACAACAATATCGCGGCGGCACTACAGCCAAT
CCACGTCAAGCGCCTACTCCTACCCAGACACGAAGACCCACATGTCCAGGAGATGCGCCG
CGTGCCACAAGAACGGGTGCGCGATATTTGCTCGTGCCCTCATGCCGTACACTCAGAGTA
GAGTCTTCCGTGCACACTCCTGGTTTGTTCACAATCCGTGATGCAACAGCGCTGTCCTCG
TCCTTTTTCATTCACGTGTCGCACTGCAACGGAAAACCTACATGAGGCTCCATGAGTCCA
CGTCTCACGGGGTATTCCTCTTTCGATGTAAATGTTTATCTCGTATCCTCACCCAGCACG
GTAGTCCGATGCAACAAAATAGGAAATTCCACGTTTAGTTTCAAAGACATTTCTTACTGG
GCGACATGAACTTCCCATTACATGTAATATATAGGATACACCCGTGTTTGCGTGCAGCAC
GTAGGCGTACTCGTCGCAACGTTGTTGATGCGTCTTAACTTCTTGTCGAGAGTCTTGAGG
TCTGTGTTCAGAATCTTTTCCACCGAAGGTTTCTCCGCCGTCGAGCCTTCGTCGGTGTGT
TTGCTCTGCAGAAGGTGGAGGTACCCACGAGCAAGAACACCTTGTTCGGCCTCCTGCGTT
ACCTTTAACTGAACATAGCAAGTAAAACCAAAGCGTAGAGGAAACGACATCGTGAGCAGA
GTATCAAATGAAATAAAAAAGTGGAGTAAAAAAAAGACAGTTTGTCAACTTACGTGATAC
CAGGCATCGTAGAGGGAGTTTTTGATGTCTGTTGCCGTCAGATCGAAAATGTGGGTGCTG
CTCGAAGCCTCCCCATCCCTGGCAGGGGGTGCTCGAATAATGTACTCTCCGAGGGAGAGT
CTGGAACTTTGGCAACACCACGGTCCGTAGTGTTTGCCTATCGACTCCAGGACGGACGCC
ACGCTCTCGGTCACGACCAACCTGGCGTTGGCAGCCAGATTGCTTTTTGGTGGAGGGAGG
GCCGCGGCAAACTTCCCTCTAAAGGAAGTCTCGGTGACGTCATCGAATTCATCCTTGTGC
AGTATAAAAGCTGCCTTGAAGACCGGGTGCTCATCCGCCTTCAGGTTTCGTGCAGGCTGC
GCTGGAAACGATGCCAGGTGCGGAAGGCACATGTGGACTATTCTCCCAAGGGACTTCGCT
TTGCGGGAGTTCTTGTCGTTTTCCCCGGCGGAAATACCCCCCTTCCCCAGTTCCCTGGCA
ATCGTGGAGGAAACAGTCTCACAAATCTTGATCAAGTCCTTCTCGTTTGAAGACTTGGTC
TCTGCTCCACCGCTGATCGAGAAGAGAAACGAGATCAGGCGTAGCATCGTCTCCGGCGTG
AACGTACGGTGACACGTTCTGGCGACTATTGCTGCCATAGTCAGCTCGCCTCCGAGATCA
GACCTGGATTCCACCAGTTCCAATTGCTGGTCGAAGTCATCTTCGAGCTGGGTTGCCCAG
AACTTTGTGAAACTCTTCTTTGGAGTTGAGCCCCACGCCTCCC
>NODE_2437_length_3583_cov_12.194587_g1766_i0
GTTTCCTTGCAATAACGGAGGCCGCTCCACCCTTTTCCCTGTTGAGGGGGAGCCGATAAG
ATTTTCTACCTCGTCGCCCTTCCCCAGCAGGTATACAGGGAGGAAGCCCTCTCGGGTGGG
CACTTTGCCACCCACTCGAGCCCCGTCTTTGAAGCCGTCTTCCGGGTCTGCAGGCCCCCA
TTCGACTTCGCGCACGCTACCTCGCGTGCCCAATGCTCCTGCTCCTTCGGTTGCAGTGAA
GCAGGGAAAACCTGACACTGCCCGACGAGCCCGTGGTGACTTCACGGCCTCCGGTTAGTT
TAATCGGATGGCTTTCCCGTTAAATTCGGAAGAATCGCAGCTTTCGTCTAGCAGAACGCG
CTCAGAGCCCCCTGCCCCCCTTGGCTCCGGAGAGAGTTCATCAGGCGCAGCAAGAGAACA
TTTTGGCAATTTTTACCTACGAGCGATGGTGTCATCGAGCCAGTATACACGGGATCGGAC
TCGTCTCGTGCACCAGGGGCCCAGTGTTCTCATAGAAGTACACTGCCGCTCCCCATACCG
CAACTGCTGCCACCGGCGGCTCGGCACCGTCAGTCTTTGACCCTACTCTCGAGTATTCAA
AGGGGCGGGCGGTACCGTTCTGGCAGCCTTCCTCCTATTTTTCACAGTAGTCCCCCTCGG
CATTTGTCGTTGACGATGTCTCATATTCCTGCACGGAGCAGTATATGATGGCTGAAAAGG
CTCGCCCTTTTCACGACCACGGCGCACCGGAGCGGATTATGTCCTCGCCAGACCCACGCT
TACACAAACGCATGGGTCGAGGCGTGCAAAACTTCGACTGCGCTACCTGGCACCGCGTTC
GGGAAGACGCCGTCCTTGCAGGTGCTTTTGCCAAGTTCGCACAGAACCTGGCTATGAAGC
AGCTTCTTTTGAGCACTGGCTCCAAGCTTTTGGCTGAAGCCAGCCCCTTTGACACCGTGT
GGGGCATCGGTCTCCGGGCGGACGACCCCGAGGCCCAAGATCCCTGCCGGTGGCAAGGGA
CCTATTTTTTCGGGAAAGCTATTTCTGCCGTTCGTGACATAATTCGCGCAAGCTAGGCCG
GGTTGGCACACCCCGCCTCCTCGCATCAATTTTGTGCCCCCTCCTCGCCCGACGGGATCC
ATTAGATCTCCCCAGCACTGCTTTGCCCGTTGGCGATGGCCCGCGCTTGCCCAGGTTCTC
CTCCGGAGTTTTCGACCTATTTTTATGACGCGCCAGCTTATCACAGCTCCGAGGCCTTGG
CCGTCTCACCTGGTGTTGACCCCTTCCTCGCGCTGTCAGAACAAGGCCCCTGTCTCGTCG
GGGGCACCATTACCCTCGATGACGCATCCTTTACCACCAAAATCGCGATTCACAGTGGAG
CAGGCGCTCTCGCACTTTCTGGTTGCGTCGCGCTTCTCGGCACTGGCGCCCCACAGACCT
TCATCAGGCGCGATGAACTAGATCACATGCTCTCCGTTGGGGCGACGTCGCCCGCGTGCG
AACAGAAAGGCGTCTCGCGATCTTGGGGAGGGTGAATCAGCCCCCCTCCAAACTTCGACG
AGCATACGTCTGAGCGTCCAGTTCTTTCGAGCAGAGGATCCTACGTGCTCCCTTGCAGTT
TGGGCCTGTGTGGTTCCTCCCTCGGTGATGCAGCACTCGGTGCTGCTGGGCTGCGACAGC
TGGATAACCTCTGGATTCGTTCAATGGAATCAGCTGGTTAAGGAGCCACTCGTCGTTCAG
AAAACGTTTCAGCCAAAAAGTGCTGTATACCTCTATTATCGTAGCACACGTCTGTAGTGG
GCAATATATACCTGGTAGCTTTTAGTGTAGGCGGGACATACATACATGCCGATTTAACCG
CTCTTAAATCCCGAACGCTCTTCTTATCTTGGGCGCTCTTAAATCGGGGTACCCACTGTA
ATCCCATCTGTGCTCAGCGATTTCACAGGCACTATTTGCGGGCAGCCGGCACTACTCAAC
CGGCACTATAGAGGGACCACTACTGCCACTGTATTATTCTTAGGGCTGGGCACTGACACA
GTATGTACTGGCAGTAGTAATCTACTGACTGATCTGGCCAGTATATTCGCCAGTAGTTTT
CATATTACGTGCGCCCAATAAACATGCCATACTATAGCACGGAAACCCACTGAATGCGTC
TTGGGAGGGAGAGTAGAGAGGAGAGACAGTATACTGCTGCAATCCAGTATACTGATTGAC
TTTGACGACAGTATAATCGCTACTGACTGAGTCAGCCAGTGCCCAGCCCTAATTATTCTG
CACCTTCCTCGATCATTTAAAGTAAGTATGGGATTAGTTGAGGCCTCCCGCCCCGAAGCA
GGGGGGGGCTCGCCCGGGATAAATCAAAAACCTGGTGCGCTCCCCGATAGCCCCACTGTC
ATGAGTCACAAGCGAAAAGCGTCACTGGGGATCGGCCGTTAGAGGCTGTGTATCACACCG
ACAGGCCAATGCCCACTTAAAACTGGAAACCCTGAAACGCTTTCCTGCAACAAGCAAAAA
AAAAAAAAAATGCGCTACGTATATACGACTCTCGTGCGTACGTACGCGTAGTGGCCCCTT
TTCTTTTATTCCCTCTTTTCGACACAACAGAAAAAAAAAAAAAAAACGTTCGCGCGTTCT
CCCCCCTTTTTTTCCAACACAAAAAATAAATAAAAAGCTCGATCTATTTTTTCCTTTTAC
GACACCCCGTCCAAATAAAACAAAAAATACGTTGTAACTATGGTATCTTCCACAAGCCTT
CTACAGCGAGCGGTACAGCTATCGATGGTATACTTCCCAGGATGTGTTCGGTAGGGTACA
TACTCTGAAAGTATCCGCGGTACCTACCCGGGTATGACCAACACAACCCGGTTTGATACC
CGGGTACCCCTGACATACCCGGGTATCTACCCGGGTATGACCAACGTAACAAGGTTTGGT
ACCCGGGTACCCTGACACACCCGGGTATCTACTCGGGCATGAATACCCGGGTATGACAAG
CATAACCAGGTTTCGTACCCGGGTACTCTGAGATACCCGCGTATCTACCCGGGTGTGACC
AACGTAACCAGGTCTGGTACCCGGGTACCCTGACATACCCGGGTATGTACTCGCGCATGA
ATACCCGGGTTGATCAACATAACCACGTTTGGTACCCGGGTACCCTGACATACCCGGGTG
TCTACTCGGGTATGAATACCCGGGTATGACAAACATATCCAGGTTTGGTACCCGAGTACC
CTGACATACCCGGGTATCTACTCGGGTACGAATATCCGAGGGTAACCAGCATAACCAGGT
TTGGTGCCCGGGTACCCGGATATACCCGGGCATCTACCCGGGTATTCATGCTCGGGTATG
ACCAAAATAACCAGGTTTGGTACGCGAGTACCCCAGAGCATATAACAAATACCCTACTAC
CAGTAAGCACACCCTTGTTATACTCCCCTCCAGACGGCTAGCTAGCTCTACGGTTCCCCC
CTAGGACCGCACAGGCCATGCTGACCCGAACGCATCATTACTCCTGCTCCTCTTCACGCT
CCCTCCCCCTCCGCCCCCTCCCCCAGCCCCACCTCTCCACGCC
>NODE_2438_length_3581_cov_60.212372_g1767_i0
GCCCTCCCCACCGGTACGTGTACCCAAACAAAAACGCAGTAGCTGGTATCCAATCGATCA
AACAAGCGTGCAATACTCCGCCAGCCTCGGGGCGCCGCTACGTAGGAAAAAACATATTTA
TCGGGGCCACAATTCGGCAAAAGCAAAAATTAAAAAAAGACAAAACACAAAAAAACAACA
TATTACACCTATTATAAGCTAAATTACTATTTTTTTTCTATTTTGTTTTTTCGTTCTCGA
TGCCCAGCCAAGCGGGAGATATGACACGAAAAAAAGACGAAAGCAGCACAAGCAAGGCAC
AAATTGCATACTTGCCAGGTTACTAAACTGCTTCTTTTTGTTTTTTGACGGGTGGTATCC
AACAAGGGAGAGAGAGATGATACCAATGAAACTGAAAGGGGGGGGGGGGGTTAAATACCC
CCTCCTCCCCCCGCCCCCCACTCTACACCCCGGCGCATGAAAGAAAACCTTCAGAATCCC
CCCTTAAATCAATTCATTAGAGGCTGTCGGCCATATGCAAGTCCGCCTCACAGGCGGTTC
TTAGCAAGATACAGTTCACCCTCCATGCGACTCGCCCAACACCTCACGGTGCTTCACGCT
TTGGTGCTAGCAATGTCTGTCGGTGAAAACCCGACATGCTCCGTCCCGGCATTGTAGGGA
TGCGAGGGTCTATGGTCATACGACTACGGCCATGCATGGATATCGAGTACCCCCCCCCCC
CGCCCGCTCATGCGGGGGCGACTCGTAGTGCAAAACCTTCGAGTGGGGCGTTTTTCGTTC
CAACGCAAAAAATCAGGCGGCGCAAAATATCGCGCATATACTTAATACTTCGTACAACTA
AATGGTACTACAGAGCACAGAAAATAGCCCCTTACACGGTGACAGACTTTAGACAGCATC
CCCATCAAATCAAGCATGATATTTTTATGATACTTCTCGACAATAAATCTTCATTTCAAT
GGACGGTAAAAAAAAAAAAGGTCAAAAGTCCCCCGAGGGGAAGAAGAAAAAAAAACAAAC
AAACGAAAATAATCTCTCTCGAGAAACCCCGGAAATGAATGGGTGTTCGCACACGATTTT
AAATGGAGCGAGCTTTCACTATTCTGCTTCTTCTGCTGCTACACTCCTGCTCCCCTGTTG
CTTCTGCGAATTTTCTGCGAATTTTCCGCGAATTTTCTGCGAATTTTCCGCGAATTTTCT
GCTCGCACCCAACTTAAGACCACACAACAGCTCGTTTACATTGCGCCGCCCAGGCTTCGA
TTGAGTCTTAAAAGACACCCGGCTCGATATACCACACCGCCAATGCTTGAGTATCGCATG
ACCTATGCTTTGGTTTGAGTCTTAAAAGACACAGCCCCTCATCGTCTCGACCTGAGTTTT
CGAGATCGCCCGCCGCCTACTACTGCCTTGCTCCGTATAAACAATAACTTTTGTGCCAAA
CCATCGCGCGCGCGTGCGTGCGTGCGTCACACAAAAACGTTTCCCTTAAAAAAAGCATCT
AGACCGGGGAGTTTAGAAAAACAAATGTACCATTACAATGTTACCTCGCGCCCAACATTC
GTTTACACCACCGTCTCATGGTGCCTACGTACGCGTAGCCATCGTGCGACCGTACATGGT
CCACACCGGCTCATGGCAGGCGTTTTCCTCCGGGTTGGCGGGTAAAACCTCTCGAGGGTG
CGACTACAGTAGTAGGGTAGATATACTCTGCAAGTACCCGGGTATCTACGGGAGGTATGA
TGGGTATATACCCGGGTATAATCCGGTATCTACCTGGGTATGACGGGTATATATATATAT
ACCCGGGGATAACCCGGTACCTACCCACGTACGACGGGTACATACCCGGGTATTACCAAC
ATAGCCAGGTTCGGTTCCCGGGTACGCCGGAGTATGTACTTAACCACTATGGCCAGAAAT
GTACTCTGCCTGTTGGACTCTTACTTTGAAAAACAAACGGGGATCATAATCCTGGCCAGA
GCGTGGGTATCTCGGGACAGAAAAAGAAGGACACACGGTTGGATTTCTCGATTTTTTCCC
CCCACCTGCCAAATCTATCAACGTGTCTCAAACATCAAATCCAAAGACTCGAAACCCCCA
CTCCTACTGGTACACTTATTTATGCCTGAGAAAATCACAATCACGCAACCACCCAATAGT
CTGCTGTAGTTACGCATAATATAATAGTAGTAGCAGCAGCGCCGTCTGGTCGAGGATCTT
AAGAGACACAAGATGAACACGCGCTAAAAACGACGCTATTTTACCCCTCTCTTTAGTCTG
GACTATATAATAAGCCCGGTTCGGTATCGAAGCTCTAGAGACCCAGCCAGGAGTGGTACA
CACATATAATAGGAAGGGAGGCCGTGACTTGGCCCGTTCACTGCTGACGGCCCCCGCTTG
ACACTAAACCTAGTACAACAAGGGCTATTAAGAGATTCTTTCGAAAAGCCCAACAAGTCG
AAGAAAAAAAGACGACCCCCAACAGCCCAGTCTACTGGACTCTTTGGTCCCAATTTTGCC
CACTCGCCCGGCGACACTACTGGCCCTAGAAAGGACCAATCGCCTGGCGACACTGCTGGC
GCTAAAAATACCCAAATCCTTGGTCCAAAAAAAGACAGGTCTCGATATAAGAGCGTCTTT
GGCAGACATGTATGCCTCCATATAGTAGCGTCTTTGCTGGTAGACAGATCTCTCTATATA
TGAGCGTCTTTGGTAGACAGGTCTCGATATAAGAGCGTATTTGGCAGACATATCTCGATA
TAAGAGCGTCTTTGGTAGACATGTCTCGATATAAGAGCGTATTTGGCCGACATGTATGTC
TCTACATCAAAGCGTCTTTGGCAGGCATGGATGTCTCTAATATGAGAGCGTCTTTGGTAG
ACAGGTCTCTAATATAGGAGCGTATTTGGCACACATGTCTCGATATAAGAGCGTCTTTGG
CAGACAGGTCTCGGTATAAGAGCTTCTATGGGCAGACAGGTCTCGATATAAGAGCGTCTT
TGGCAGACAGGTTTCTACCTAAAAAGGCGCCTTTGGCAGACATGCCTCCAAATAAGAGCG
TCTTCGGTAGACAGGTCTCGATATAAGAGCGTCTTCGGCAGACAGGTCTCGATATAAGAG
CGCTCTCGCTATACCTCCGCTCCTCAGCGCAACATCAAATACCTGCTTTTGCTATCGCCA
AAAAGCCACGCTATCTCATACACGATTTTCAAGCAGTCTGAAGTCGCCCAGAAACGTAGC
GGAGCTTGCTGTTGTGGTTGTTGCTGCTGCTGCTCCTACAAAAAAAAAAAAAAAAAGTAT
ATCCCACACAGCTTTTTCCAACAACGAAATCAAGGGTGGAGTTGCATTTGCTACTGCTAC
AAGAAAAAAATTATTTGTCTCACACCATTTTTCCACGCAGTGCTTTGTCTTCAAAAAGAA
AACGCGGCGGGTGGAGGAGTGAGAGTGAAGAGCTACTTGCTAACGCAACCAGCAACAAAA
AAAAATAAACAGCTCGTCCGCACACCATTTTCCCATCAATCACTTCATAACTCATGCCCC
TCCCCACCCTCCCCGCCGACAAAAAAAAAAAAACCCAGCCG
>NODE_2439_length_3580_cov_52.480182_g1768_i0
GGCCCGCAGAATCTCACAGCAGGTTGATGGGCGTGTTACCCGGTCTCTCCTCGAGAAGTA
ACAACCTTAGCGATTGCACGGAGTCGAGGCTATTAACCTGCTAGTATTGTGGCGCTTTCG
AGAAGCTGAAGCTCGGAACATGTTACGTTGCTGATGTATGTGACCGACCAGTTATGCTGA
TTAGTGCGCGAGGAAAGTCCAAGACACAGCTCGCTCAACGAGACCAGCAAAAATGGCAAA
ACAAAACAATTGATTGCGCTTGACCCTCGTTCATCAGGTGCTCCTTTCGAAAACGACTTT
TTTGTATAATAAGTCGAGTTTGTCGTCGGTCGCGAATTCTTAGCGTTATCTCCATTCAAA
TACGTCGGCTTCTAGTGACAGCAACCACGTGGCTCTTCCACTTCAGTTTTCCCGGGGATG
CCCGGACAACGTAACGACAACTTTTAGTAGTGCAATAATTGCAGTGCAGAGACTGACGCT
CCTGTTAGCTGTAGAGCTGCACCCTCGTGAAGATATCTGATTCCGAAGCCCGTCCATGTA
AGCAGAAATGCTACAAGTGAGCCGAAGGATTGCACCGTGAACAAGCTTCCGTGGTGTTCG
TTACAATTGTCTTGTTTTCTCGCGCGTGGGCAGCGTACTGTTTATCGGAGAATTACAGTA
GTGCCGGACGAAGTCGATTTGCCTCGCCGCTGTATCCCGCGGCAATCGATGCAAAGGATT
TGCTAGTCCCCAGAGTCTCGCATTTTGTCTACCAGGGCAAACAGTAGCGTCGGTTTCACG
GAGGAACTAACGGAGCCATGTCGCAAAGCCTGGCCGCTATATTTCGCGGTGATCCATGAA
TGCTGATGGGCTATCCTACAGGGATGTGCATATAGCAAATCCCACGCAACCCTGTTGTAG
AACGCGCGCACCGTCCGAGGTGGTTGGTCTGCCTCGCACGCCCATTAACTACATAAAGCA
CTGCCTTTGCGAACCCCGCCCTCCACTCGAACACACACGCAATATCACACAATACAGCCC
AATCCAACACACTGTAGGGATAAAACCACAATTTCATGTAGGATTATCGTTAAGAGCAGC
ATTATTGCCGCTTGCAATGCAGTGCACCTCCAGCCGGAGCCCACGAACGGCGGATACCTG
CCTGGTATACTCAACCCTAAGCACATAATGCAGGTACGTTCAACCGTAGAATGTGGAATG
TGCCGACCTTCTCGCGCGAAGATGCTCCACACTTCATTGAAGCTCAACTGGGGTTGTCTG
CGTTCGGAGCCGGGGTGGAGAAATCTACACCTTGACGTAGCCTGGGTACTTCGTGTTGAC
GTGCTGGATCTCCCGGACAGCATCCCCTAGACCCACAGCGGTGCCGTGGGCCAAGAATTC
TCGAATGCGATAGTGGCAAGGCAGAAGGGGCCCGCTCCACAGCCATTCTTTGAGCACCAG
CATGGCCTTCTCCTTTTGCCCATCGGGACAAATTTCTGCCAAGGCTTCGGAAAACGACGA
CAACTCCACCGAGTGTTGCGCTTTCGGAGCGTGGTTGGCATCGACGCCATCTGCTTTGAT
GTCGTTATCCGGCCCGTGACGGTCATCCCTCGCCGTTGAAGTCTGCATGCCTGCGGCGGG
AAGAGATCCGTTGAGGTCTAACCCGCCCTCTCGAACATCAGTCAATTCAGTAGCTTGTTG
GATGAAAGGAGAATCGCCTCCTGCGTGGACTGACCAATCTTGAGCAGGCACCAGACCAGC
CACTTCCGCAAGGGCTTCCATGATCTCCAAGTAGCCCGACCCAAATTGAGAATGAGGTTG
AGCGTTCCTGACGTCCCGTCTCTCTTGGAGGCCTGCAGTGCAAGTTTCGGCCGTCGGCGG
GGGTACCGCGCCACTCCACATTCGCGCTACCCACCGCGCCTGAAGCTCCACCACCCCGAA
ATACGGCGCCCTGTACACCCCGACGAACCCCAGACTCGGGACGCAAGGGTTCCACGTCAG
AGCATGAAGCAGTATGGGCTGAACCGAGTCGCTCTCCTCGAACTCGTACTGCTCAAGAAT
GTTCGCGGGCAAAAAGCCAATTTTCGAGCGCAGTCCCGTACAGCAAATAACGTGGTCGAC
GTGTTCGCTGGTCCCATCCGAGAAGTGGGCTTTGCGTTCTTGGACGTCGAGAGCAACCAA
CCTCGGCCGTACGTCGATGGAACCGTCCCGCACCTTGCTCAGGAAGCTCTCCGATATGGC
TACACTGGTCGCCACGTTGGGCCCGCTCTCAAGCCGCAGCGCCTCGTGCACGTCGCCGGG
GTCCTGGCCAGCCAAAATAAGGCAATATGCCCGAAGCCCCTGTAGCTTCTCTGCCGCAGA
CAAGTTCTTCGCCTCCTCGCCTGCGGCGGCCTTCAGAGAGTACAAAGCAAGGTCTAGAGG
CATCCCGTAAGTCGTCGACTCCGGGCTGGTATGGCCTCCACTTGCATCTCCGCAAGAATC
ACCACAGCCACCTGTACGCGATTCTGCTGTAGCAGATTGGGCCAAGCCCTCTTCATCAGG
CGAAGCGCTAGACACGTCCCCAGCATTGACATCCGTACCGCCCGCGGTCAAACTGGCAGA
GGGAGCACTGCTGGTTTCGTTCTCCACCTCGGCTTCCGCGCTAACGCTTGGCGCGTCGGC
TAGGGCAGCAGATTGTGTGTCGGGATTCGGCACCGGCATCGAGAAGACGCGGGGAAGAAA
CACCGATGCCCCGCCTGTGGCTACCACACATTTCTCTACTGTCTCGGTCAGACCAGAAGC
GATCTCTGCGCCGCTGAATGCGCAGCCAACTACGAGGACCGATTTCCCAGAGAACGGTTC
GGGGTCCCGGTATGCTCCGCTATGCGTGGCCCATCCAGCCTCCACCGCGTCTGTGATTCC
TCTCACTTGTTCCGGCGGAGGGAAGTAGGGTGTTACGAAAATTCCCGACGCAATTATGCA
CTTGTCGAACAGCTCTGTCGTATTTTGAGTCTTGTCGTTTCCGTCGCCATTGGCAGGACT
TGAAACAAAGGTCACCTCCCACCCGCCGGACTTGGACGGTGCGACTGCGGTGACTTCGTG
GCCGAACCGCACGTAGCGCACAAGATCGAAGTGCACGGCGTAGTCCTCGAGGTACTGCCT
CACTTGAGCGCAAGAGGGGAACGTAGGGGCATCTTCAGGCCAGCGGAAGTCTGAAAAGCA
GCAAGTATGCTTCGACAGGTTCGTCTTCATCGACGTCCACACCCGCCCTCCACTGCCCGT
TTTCCACAGCCCTCCGAAGCGTGAGTCCCGCTCATACACGGTGGGTTCTAAGCCGACCTC
GATGCAGGCTTTAGCGGCGGCAAGTCCACTGGACCCACCCCCGATGATAGCGACCTTCAT
GCTTGCTCCTGAGTCCTGAGTAGTACGAGTAATANNNNNNNNNNCCCGTTTTCCACAGCC
CTCCGAAGCGTGAGTCCCGCTCATACACGGTGGGTTCTAAGCCGACCTATTATAGTAGAT
CACGTGCCAGTCAGCACGTCAGCACCAAGCAGTGGGAGGGGGCGGGGGAGCAACACACGC
ACGCACGCACGCACAAAAACAAACCGATGGGCAGTTGCAG
>NODE_2440_length_3580_cov_38.810379_g1769_i0
GAACATCGGTACACCGTACTTAAGGGTTCATAATTTGAGGCTGTTATTATGCCTAACTAC
TACTACTCCTGTTGTACGACGTAGCAAGAGAGGGAGGCGACAGGTATTTACTACGTAGCC
GTTAAGAGCCTATGCTCAACGTTGACACATCACAAGAAGCCGCGAGCCTTATAACTTTTA
AGGCCAAAATAGGAGATCAATTAGTTAGTTGCTGTCCCGCACTCCCCAGCGTGGCAATCA
TCTCGTCATTGCCCAACTAACTTCTGCCCCTACGTAGAGGAGGAGGAGTGCTCATCATAA
TAATGATGGAGGTCGTCATGCTGCTGGGTCTGCTCTCCCTGGTCGGGTTAATCTCGCCGG
TCAATGCCAGTACGGAGGTTGTCCGGGGGGCGTGGTGGAAGGAGTACCTTTCTTCGGAAG
AGGGAAACTCTTGGTTTGACGCGTGGAACCCACTGATGCAGACAAGGATTGACGAGCTGG
TGCAGATCGCGGAGTCGCGAGAGGACACGACGGAGTACTACCGAGTGATGATGGTCGGAG
ACAGCACCATGGAGCACCAGTTCGGCGCCATCTGTTCCTTTCTGGGCGAGAGAGAAGGGC
GCCGCTTCGACCCTGAGGAGGCTCAAGAACGCACGCCGGGGTGCTGCATCGACACGGCGG
AAGGGGGAGGTGGCGGCCTTTGCTTCGACTACACCTGGTTCCGCTTCTTCGACCCGAAGA
CCGCAGCGAGGCAGGAGGTGGACGCGTACTACTTCGGGAGCGGTCTGCACTTGTTTCACA
TGGTACCGAGTGCCCCCCTGGAGCCAATGAAGATTTTAATGTGGTTGCACTACGAGGACC
TGCTAGAGGCAACCATCGAGGCTCTTCGAGAAACTAATCCGGACGTTAGGATTGTGTTCA
TGACCAACCACATCGCCTCCGAGCAGCTGTTCACCTATGAACGTGCTACCGTCCGGGACG
CCTACCGACTCGGGGAGGGGAACAGCACCGTCCGCGCGGTGTGCGAAGATCAGGTGGAAG
AAGTCGCCGTGGCAGAGTATGTCGACCTACACTACTACGACTGGCATAGCAAGCCGGACA
TTGAGGAGTACATCCAAGGGGTGCCCGAGGGAGAGTTCACGGTGAAAACCTACTGCGAGG
AAGCCCTTTCGGACGGTCACGGCTGCCGCCAGCTCGTAAGGCGAGCGAAGCCGGTACTGG
CTAGACTGGGCGTGCCTATCGTGGACGCCGCCCAGATCGTGGATGGGCAGGCTTGGGCGT
CGAAGCGAGGAGACGGATGCCACTACCACCCGCTCGTACCGATGGAGGTATTCTCTTTGC
TCGGAGCTCTCGTATCGCCCCCCCCGCCACCGCTGCTCCCTGCGAGCGATGTAATTGCAA
GCAGAGGGGATGAAAGCGGCGATGGCCCACGTTTGGTCTCGCTTGGTCCAGAGTGTGGTG
AGCCCTGAGGGGGTTGGAAGACCCGGCGGAGGGGTGCTCAGGGCCGCGCTGCTTCGGTAG
GGCCTACACGTTTGGAAACCCGAACCTGTATCATATCACTACCTGAGGTCCTCAATAGGG
AGATCTCCCACGTAGCGCTACGTACACAGTATCTTTTGAGAACCGGTGTGCATTTTACTA
CTAATTTATGTGTTACCTGTTTCATGTTTAAGTATATGTATATTTATAAAAATGAAATAA
AACAACGGCTGTGAAATCGAGGATTTCGTCGAAACTCATCTTTGCAAGCTGAATGTGATA
CTTCGATCGCGGGTACTTACGGGTTGTATATGTCCTCATGCAGGATGTACCTCCCGTATG
AGGAGAACACAATATGAGGCTGTAAAATATATACTTCGAAGTATATAGATATATATACTT
CGAAGTATGAGGTTATCTATCGGACTTACAGTAGCTTTCCTGGTGCATTTTTGTTTTGTC
AGGTTCGGTTTGTTGAGTACGAGGTGAGGCAAGGTACAAAGCTCCTCAAGCGTGAGGTGG
CTTTGACGTTTTTTGGTGCTCGTACCTCTGCCGCACCGCGCGCCCCTACACTGTGATTGA
CGCATGCCCTTTCCAAGTGCTTGGTAGAGGTGTGTTATTATTAGTAATAGTATCCGCGGC
ATCAAGCCATTCTACGAGAGGTAGAGGCGGTGTTTTTGGTCTCAGCGGTTTCTTGCATGC
ATGGATTTTGCCCATTTTATGTACAGTAGTGGTCCCTCTGTAGTGCCGGTATGCGTCATT
TGACAATACCGGCACTATATATAGCGGCAACCGGGACTACTCCGCACACTGCCAAACTGG
CTAATCCCATCTGTGCCAAGCGGTTTCAAAGGCGCTAGCTACAGAGGGCAGCCGGTACAC
TCAGCCGGCTACGTACGAGCGAGGCAATCGGGCCCAACGTGTTTTCTACTGCGTCGGGCG
ACGGGATTTGTCGGCTGTTGAGACGTGTCCGAAGTATTAGCGGCCGCTGCTGTGTTGATA
GCGAAGCTTTGTTTGTGATATGCCTCGTACTGCTTGAAGAATAGCCAGATTGGGATCGAT
GTCGCAGGGCGGCGCGTCCAGTGTTTCACACGTCAGACCCTGATCACGACCTCTGTAGAT
CATCTAGATCATCTAGGTCCTAGACGGAAGGACCCCGATCTAGGTCTAGGTCTTAACCCT
GATGTTGTGGTGCGTTGTGCAGCACCTGTGTACTACTGTGGTACAGACCCAAGTTAAGAA
AAATGCGCGAAACCGTGCAGATTGTTTGCGGCTCCCACCAGGCAGCATGAGCTAGATCAC
ACATATCATACAGATCAGGGATCTGTCTGCCCTGAAAGGTCTAGACCATGAACTATTGGG
ATCGATGGTCCATCGATACTCGTAGTGCCGGCATGCGTCATTCGATACTACGGGCACTAT
AGCGGCAACCGGGACTACTCCGCGCACGGCCACACCGGTGGATGCCATCTGCGCCAAGCG
CTTCCACAGGCGCTATATAGCGGGCAGCCGGCAATACTCAGCCGGCGCTACAGAGGGGTC
ACTACTGTGCGGGCAGGGCAATCGGGCCCAGCGTGTGTTTCATACTGTGTCGGGAGACGG
GATTTATCGGCTGTTGAGACGTGTCCGAAGTATTAGCGGCCGCTGCTGTGTTAATTGCGA
AGTTTTGTTTGTGATGTGCCTCCTGCTTGAACTATAGCCAGATAGGGATCGATCTCGCAG
GGCGGCGCGTCAGTTGTTTGACACGTCATACCCTGATCACGATATTTGTAGATCATCTAG
GTCATCTAGGTATAGTACCCCGATCTAGATCTAGGTCCTAACCCTGACGTTGCGATGCGT
TGTGCGGCATCTGTGTACACCTGTGGTACAGACCCACAAGTTAAGAAAAATTCGCCAAAC
CGTGCAGATTGTTTGCGACTCCCACCAGGCAGAAATAGCTAGATCACACAGATCATACAG
ACCATACAGATCATCTGCCCCAAAAGGTCTAGAGCATGAACTGAGGGAATCGATGATCTG
TATGATCTGTGCAAGGTTTATCGGTAAGTTTGGTGTTTCACCTGGAGTTTGGGGGGCGAT
GAATGATAAAAGAGCTCCGATTTCGAGAAGCCCGCAAAAA
>NODE_2441_length_3580_cov_25.940975_g1030_i4
ATGGAGACATCGAGTTCTTCAGGGCAGTGGTTACGTGCTTGAAGGAGCATTTAACATCCG
AGCAGATGGAAGGGCTGATTGAGAAGACAGGCTCAAACGCAGGATCGGTGTTGATGACGG
CGGCAACAAATGGAGACATCGAGTTCTTCAGGGCAGTGGTTACGTGCTTGAAGGAGCATT
TAACATCCGAGCAGATGGAAGGGCTGATTCAGAAGACAGGCTCAGACGATGATTCGGTGT
TGATGACGGCAACAAATGGAGACATCGAGTTCTTCAGGGCAGTGGTAACGTGCTTGAAGG
AGCATTTAACATCCTGGCAGATGGAAGGGCTGATTCAGAAGACAGGCTCAATCGCAGGAT
CGGTGTTGATGACGGCGGCAACAAATGGAGACATCGAGTTCTTCAGGGCAGTGGTTACGT
GCTTGAAGGAGCATTTAACATCCGAGCAGATGGAAGGACTGATTGTCAAGACGGACGGCT
TGGACAAATCGGTGTGGACGTCGGCGGTTACACATGAAGACATCGAGTTCCTCAGGGCGG
TGATGACCTGCATGCAGGAACATTCAACACCGGAAAAGGTGCAAGACCTATTGGTCGGGG
AGGCTGCACGTGGTGTATGGTTTGAGGCGCTGCGACTTGTCGACGACAGCTTCTTCGCGG
CGATTATTAGCTACTTGGAGGAGATTCTGTCCAGCGAGCAGATTCGCGTGCTATCGTTGG
AGAAGGTTGGCGATGACACTTTGATGGGCTTGGCGTTTGAGCGGAAGGACGTCGTTTCAC
TGAACAAGATTATGTTACGCCTCAACGACGCCGGACCATTGGAGGGGAATGAGGTTGCTG
GGAAGTTTGACCTGGATGCCATGTTTTCAGTCTGGGCTAAGCTATCCATTACGCCGGATG
ATGGATTACGCCGGGTCGCCTTGGAGTTCCTGTCTTACCTTCTGGCAAACTACGCGATAC
CCCAAACTGGAGATCTACTCAAGCTTTCGCTTTCTGGACGTCAAACGTCTGATGAGCGTT
TCAAGACGTGCTGTTTGCGGGCTGTGTCGTCCGCCGCAAACCCTTGCATAGCCGGGATCA
ACCTGTCCGTGGCGCTTTGCAGGGCAGCGAAAGATGCTCAAGAGGGAGAGAAACGGGCTC
TCACCTCCCTGCAGAGCAAAGTCGACAATCTGTTGCTCGAGATATTTGAGCGCTTACCAC
AGACAGTCGGAGGTTTCAACGGTGGCATGGGCGGCTGTTCTGATATTTTTGAGCCGAAAT
GGGTGGTGTCAAAAGACAAAGGCGCGGAGACTCCCAGATCTCTACGCTTAGCACTCAAGA
ACCAGCAGCAGAGAGAAACATTTTGCAAGGTTCCTCTCGTCATGGATTATTTGTCCCGAA
CCTTTACAGGTGGTCTACCGGACCTGAGAGACACAGGCGGTGTGTTGCAAAGCGTGTATG
AGTTGCGCGATCTTCTGGAGGGGCCTGACGGAGTCGATTTGGGCGTCGGTTTAAGTAGTC
GCGAGCCGATCGAGGACTCCAAGGTCCGTACAGTGCCGCCTCCATTTGACGACGAGAGTT
ACGATTTAAGGGAGCACCCCACACTGCTAGGGAGATGTAGCATCCTCCCCAGTTTGATGT
CCCCAGGAGCGTTGCTGCAAGGAGCAAACGTCAGGTATCCTTGTCTGACATTCCTGTCAG
GGGCACAGTTTATTTCCGCGGGGCTGGTTGCGAAGCCCGGCAACTACTACAGGGTACCAA
AAATGAGGATGGCACTGGACCTCGTGGTGTACCTCATTATGCTGGTGGTGTTCAGTGGGG
TTGTGCTCTCGCACGATAATGGAGAACTTCTCTGGGGGGAATACGTTTTCATGGCATACA
TCGTGGTGAGTGTGCGTAACAACGGTATGCACCCCTTGAGCGTCTGATTGGCGTGTGGTT
TCTGTGTTGCGTTATTCATATAAGCTCGTGACGTTAGTTTTTGTTTTGCTTGTTTTTCTT
CGAACATAATGTGGGCATTGAAGGGTAGACCCGGTTTAAACGTCCATGAGTTTTCTATGT
GTGATTGGAATTCTAGGACCAGAATATCTAAACAAATTGAATCACGTAATAGCCTGCTTC
CACACGTAAAATACGACGTTTGACCACCACTTAAACATGTTGGTTGCAGACAACTACTTT
CTGCCGAACTATGTGTCCTATATCCTGAATAAAACTTTACCAACATGGTATATTTGCAAA
TCAATGTATATGCATAGGGGGTTTGACTCGAAATAGAAGATCCCTTCTGAAGCGTGTAAG
GCAGGTGACATGCCCTGACTGTTGTATATTCAAATGGTGCCTATCTAGTCAAGACGGTGT
GTCATTAATAGTCTGGTTACACGTGGGCTACTATTCGAGGTATTATCACAACAGAACTCC
TGTTCGTTCGAAGTGGGGATATGCTCACTCTCCCACCCGTATCTTGGTGTTATCTCTCAT
CTGCCCTTCAACGTTGTCACACACAGTTTTCGCCGCGAACTCGGCTTGCCGGGAAGGCTG
CCTGTACTTATGTGACGTTTCCTCGCAGGGTGTGCATATGTTTTGAGGTGTTATAACCAC
GGAAGTTCTGTTCGTTCGAAGGGGGGATATGCTCATTCTTCTTCTCGTATCTTAGTGTTA
TCGCTAATCCGTCCTTCAGCGTTGTCACACGCTGTTTTCGTCACGAACCCGGCTTGCCGG
GAAGGCTGCATGTACTTAAGAGGATTTTCCTCGCAGGGGGGCTGCATGTGTACCCACAAT
GGGTTATCAAGCACTGTAGATCGTATAAAAGCGTCTTGGGCTGACGAATCCGATCTCGAA
TGTTTACGATAGTGGACGGACCACAAATATTTGTGTTGTCCCTTTTTACAAAACACCTGC
GTGTGATGTCGACGGCAATTGGAGCAGTCTATATATGCATCCGCAGTACTTCCCGTAGAC
ATACCGTTCGTTGCGTGTGTTGACATATTTGTCGTCGGGGTGCCTCTGCCTATGCAACAC
CTAGACATTGACCCCCTCCGAGATTGCCCTACAGACGGACAGTAAGAATAATTCAAGGTA
AACGGGGGTAGGGTGGTTCGCCCCTATAGGAATAATTTACCGCCGTGAGAGTATTGCAAT
CAGGGCGAAGTGGGGGCAGCGCTATTGCGCTAGAGAAAACCCCTCACCGGAACCGCCCGA
CCTCGCACACCAGAATGTTAAGCGGACGTCCATAGCTGACCCTTCCCCCGGGTATGCAAC
TCAAAGGACGCAGTCCCGCCATCTCAACCCACGGGCTGCCGGTTTTCGTGCGTGACTTTA
AGTTGAGGTCACGCCAGGTACGTGTGAACACTGTCTTCCATACCTCCTCTTGTGAGCACT
TGTTGGAACTTGCTTCAGGGTGCATACAATCACGTTCCCTGCCAAAAACATTAGATAGCA
CTGTTTTTTCGTCATGTGTGACCATGACAACCGGGTTGTCTCAACGGAGTTTCTCTGGGC
CAGGGGACCTATATCTCCGTGTTGAGCAGTAGTATCAAGATGAATACATACTTGACTTAA
ACGTTGACTGACGAACCTAGCAAGACTAACAATGCGTTTC
>NODE_2442_length_3579_cov_126.693098_g1770_i0
CTCTTCCATATAACAACAGCACGTTTCTAAAGCAAGAGGGAGAGGGAAGGAGGAGGAGTA
CGGGACTATTCTAACACCATGAGCCTCCCACCCGATGGGCGTATCCTGGTCCCGGAGACG
ACGGATCAGTTTTTGTGGATTGTCATTGCCGGTGTCTTCGGCTCTTTCATTGCGGCATTC
GGGATTGGAGCAAACGATGTTGCCAATGCCTTCGCCACTTCAGTGGGCTCGAAAGCTGTC
ACGCTGAGGCAGGCCATCGTGTTGGCGGGGATCTTCGAATTTCTCGGCGCCTTCCTGTTG
GGCACACACGTGACGAAGGCCATCCGCGAGAGTATTGCAGATGACGAATGTTTCGCAGAC
AACCCGGGCATCTTAATGTACGGTATGATGTGCGTCTTGTACACGACGGGCTCGTGGTTG
ATCCTCGCCTCCTATCTAGAGCTACCCGTGTCTACGACCCACTCCACGATCGGAAGCATC
GTCGGGATGGTCGTGGCGTACGGGGGCACCGATTGCGTGGTCTGGATGCAGGGCACGGAT
GAGTTCCCGTACATGGAGGGGATGGTGGCGATCGTCGCCTCCTGGGTGATATCTCCGGTC
TTCTCCGGCATCGTGTCGTTCCTGCTGTTCTTGACCGTGCGCACGTACATCCTGCGTTCG
CCGAGGGCGTTCGAGAGGTCGTTCTGGGTGTACCCGATACTGGTCATGTTCACCATCGCC
GTCAACGTGTTTTTCTTCGTGTACAAGGGGGCGCAGAGCCTCGACCTCCACAAGACAAGC
GCCATTACGGCCGCCACTTGGGCGCTGGGACTCGGCGGCGGGTTTGCCCTGCTCGTGATC
CCGACCGCATTGCCTATCATGAAGAAAAACGTGATCAGGATTTACAACGAGGATGGAACG
CTCAAAGTGCAACAATCGGTGCAACCGAAGATCCGGAGTGACGCCCGAGGCGGCGGCATC
GGGGCCTACATCAACAGGCACCTCGACTACGACGTGCACGCGTCCGCGAAAGAATCGGAG
TACGTGGCCAACATCCACGACAGGGCTGAGAAGTTCGACCCGCGCGCGGAGGAGGTCTTC
AAGTACGTGCAGGTGGTGACCGCCGTCTGCGACTCTTTCGCCCACGGTGCCAACAACGTT
GCGAACGCCATCGGCCCGCTCGAGACCATCTACATCATCTACATCGACGGCGTTGTCAAG
GAGGGCAGTGATCTCGGCGGGCCGGGCTTTCTGATTCTGGCGCTTGGAGGGGTAGGCATC
GTTCTCGGCCTGGCGCTGTTCGGGTACAAGATAATTTCTGCTATCGGGATCAAGATCGCC
AAGATTACTCCGTCCCGTGGGTTCAGCATCGAGCTCGGCGCCGCCTTGATGGTCATCATC
GGTACTCGCCTGCGCCTCCCGCTGTCCACGACCCACTGCCAAGTGGGCGCCACCGCGGGT
GTAGCACTGCTGGAGGGGGCTGGCGGCCTGAACAGCCGCGTGATAATCAGGACCCTCGTA
GGCTGGCTAGTCACGGTCGTCATATGTGGCTTTTCGTGCGCGCTGCTGTTCTCCCAGGGC
GCTTACGCCCCCAACGCCTTTGACAGGCTCGACCCCGAGGTTTTGGCTGACCTCATGGAC
AGTGCGGATTCGGAATAGTTATTGGGAGCGTCCTTGATTCGTCACTCACTCGTCACGCCC
CATGGCACGACCAACCTCGATGTTTTGGCCAAAGATGTCAGGAGACGGCACTTTCAGCCC
TTGACTGACGGCAATTTGTCTTTTTTTTATCCTTGACTGACGCCAAACTACTAGGTTTTA
GTGTGGAACACTCGGATCCACACCCTTGACCGATGCCCGTTTTCCCTTGACTGACCGTCT
CCTGACATCTTTGGTTTTGGCTGACATCGTGGACCGTTCGGATTCGGAATGGTTGTTGTG
AGCCTCCTGGATACACCCGTTTCAAACTCTCTTATTAAGAGGATCCTGTAGTTTCGTCAT
TCGCCACGCCTGTGATGACACCATTGGCCTCCACGTTTCGGCCGAGCTCATGGGAAGTTC
GGATTCGGAATAATAATAGTTGTTGCGAGCGTCCTGGATACCGGTGTATGCCGTTGCAGC
TTCTAGAACTCTGATGATGATCAGGTTAATTGCCGTCGACGATCTTGGCGCACGAATCAC
GATCATCCTGCTTTTCTGTAGGGTGCCTGGACCTCCTGGTATCTTTTAGTTTTCAGTGAG
TACTGTGAGCCCACGAGCAAAAAAAAAAAATAACCCTGTAATAAGAAGCCCACGAGGCCC
ATTTGTTGGGGGACGCTAAGAAATTTTGATTTAGAATGAATGCTCTGTGGTGAGCCCCAC
ACTACTACTGTGCATTCTATAGAATAAGCTTTCGCTCAATGTTAAGATTGGCGTCACAGT
ATTTTCGGCCTTACTCAGAGTAGATGCTGCTTGTTGGCGGGCCCACACTGTATGCGGCGC
CATGGATAATGTTGTTTCATGGGTCGATTCGACCACGAACTGGGCGGACCCACGTGGTGT
ATCGTACCATATGGTGCCATGGTATGTATATACATAGTTCCCATTTTTATATATTGATAG
TAAACGTTGCGAGGTTTCACTGAAGGTGATTGGTCCAGCCGTTTCTCTCTCGGACGTACC
TCGCGCGCCTCACTGGCTTGGCTGTGACGGCTCGCGGCATAGATAGCTGTACCCGTTGAG
TTTAACGGGTAGAAAGGGCGCGAAGGCTTGATGTCGATGTCGCTGGTTCTTTTGCAGGGC
AACCTTACCCTAGCCGAAAGGGCGCCAGCTTCGTTTTGGTTTTAAAGTTACGTGAGGTGA
GATTTTTCTAAAGGTTGAAAAAGTCTGCAACTTGTCGATTGATGAAAGTCGATTGTGGAC
TATATAAGATGTGGTCAGTCATACTACATATACATTTTACTACGTACTGCTGTCGTGTGT
GTGCTGTTTGTGTGGTCTGTTTTTATAGTGAAATACTGATTGGTGACTGGGTCACGAACT
GTTGCGGGTGGGACTGGGCGAGAGAGGTGGAGTACAGTAGTAGGTTCCGGCTGAAAGCTG
GGTGGCAACCGGCGTCTAAATTGCGTGTTAGTTCCTTTGTAGCTGTATCCGTCGGGAGTT
CTTGAGACTGCTGCTACGGCAGAGGGGGGGGTCATATGTTGGTGGTTTGTTTCCAGCTGC
CCAGAGCCACTCGGCCTAGAGACTACTCTATTGCTGTGCAGTTTTTAGCGGTTACGCCTG
TTGGCTTCGCGAGACGCACCGTCATGGGGGGGTGTTTTACGCTGGGCCAACAACATATTG
TCAAGTTGTTTTTGAGTGAGGTACACAATAAGCCTCTCGTCCCGAGTGGCCTAAACGCGG
TAGAGAAAATGGGGGTACATTTTTATATACCCCCCATGGGGATATTTATAGTATATACCT
CTACCGTAGCACTATTCTTGAGTCTCTAACAACTCTAACGGCCACAGCAATCTAGTGAAC
TCGGGCGTGGGGCAGGCGAGCTCGGAGTGTTCAATACAGAGCTCTTACTCGTAGTGTTGA
TAGGGAAGTTTTCGATTGCAGGTGGGGGGGGGGGGGGGG
>NODE_2443_length_3578_cov_362.099001_g1771_i0
GGGGCGTCGAGGGGCGGGCACCGGGGGGGTGGCTACTTCGCTTTGCGCTGGATGCTATTA
ATAGCTCGAGTGAATTATGGCACAGGTGCAGACAGCATGCAGGCCAAGCAAGGGTATGAT
TGGCGTTGCAGTGCCACACAGGTGTGTATCTCGAATGAAAATAGTCACGTATGTGACTTT
TTAGCCTATATCATACTATTCCAGAACGCACGCGACAAATTGCAAATTTATACATTCATT
GAGTACAGAATCGCTCTACAATACCGGTATGTAGGTATTTTGGCGTTTTTTTTTTTCTCA
CACCTGTCGAGGCGAACCGGAAAAATGCCGAAACCAAATGTTCCAAAATGAAGAAACATG
GTGTTACATATCATAGGAGGAAGCAGCAGTAGTTTGCGCTTCTTAAGGAGCAGCAGCAAG
AAGTCCTCTGCCACGAGGCGTGTTTTACGCGGGGTCGATACAGGACGAGGAAACTCTCCT
CCTAGAGCGGGCTACGTCTCGTTTCCGTCGTAACGACGGACAATCTGCACCCGAGCACGG
CAGATCAACCAACCAGCAGGAGTGCGCATGCGTTTTATGTTGGGTGGTCGGGATTTTCAG
GAGTTTTCACCTTGTTCGAGCCTTCGGGACGTACTTTAGTCCTTTCAGTTTGCCTAGGTT
GTGTCAGTCACGTCCTGGCTATTCAGACAGATGTTCGACAACGTGATATTGCGTTTTTCA
CAGCCAGCAAACAAGCACCAGCCCAGCGAAAACTCACTTCGTTTCGCGCGCTCGGCTACT
GCGCACAGCCTACGGCTGCCGCTCACACCAAAATGCGAACACAAAAAAAACGAACAAAAT
GAACCCACGCGATACCAAAACCACACACCACCCCTATACCCCACGGTGGTATGAACGAAC
CCATAGCTCGCAACCACAAAAAATGCTTCTCCCGCCCCTAGCCGGCGACCGTCGTTTTTT
TCCCCGCCAGCTGCTTCCCGCAACCTCAACGCTAGCCCAAAACAAGTCGGATAGATGCCC
GCCGTCGCTGCCGCCGCACTCTCGAATTGTTCGACGATGTGCGAGGTATAACGCAATCAA
GCGCAGCAGCTGCTGCTGCAGCGTGCCAGCAACGTCTGGGAGGTCCACAAGTACCCCTAC
ACAACGAGCACATTCCCATGCTATGCGCTCCCCGCGTCCCCATCCCCGGCCAGACGTTAA
CGCCTCTGCCCTTGGCACGGCGCCTACAGGACGCGCTCAATTTTACTCTCCCTTCTCTCC
ACCAGCCTCCCGAGCTTCTCCTTTCCTTGTCCTACTCGATGTCCAACACGTTCGTGCCGA
AGGCCATGTTGTACAGCCCGTTGGCGAACTTGCACAATCCCGTCGTGATGACGACACCTG
CCACTATGTTAATCACGTAGTCGGAGTTCCCCTTTTTCGTGTACGTCGGGTTCTCCGCGC
CATGGAGGTGGGGGTTTGCCTGGAAAATTTTCCGGTTTTCAGCGAGGCGCGACCCGTCGC
TCATCGCTCTTCGGCTCTGCGCAGGCCTCGCCACGGACACGGCCACGCGCTTCACGCCCA
TTCTCATGGCGGTAGACATATTCCTGCTCGTAAACCTTGAAGTAAAGTCGCCTATTAAAA
GATGTAGCTTCGTATGCGATACGGAGATGCTCCTTGCTCGTGCTCGCTTGTCGCCGATGA
GTATTTCAAAGTCGCCGTCGGTAGACAGCGTCCGTCGGTATCTGAACTCCGTAGACCTCT
GCACGCCGACGCTCACAAACAACCCTTCGCGACCCGGCTCTTCTCTCCTCTCAACCAAGC
AACCCACGACGCCTACCCCCCAGCACCCAATCCACAAACTCCTCAGCACTACACCTTGGC
CGTGGATCTAGCGCGCAACCTCGCGGATCGCAAGAAACAACACGCGCATATCCACACCAA
TTTCCAGATACCAAGCCTTGAGCCCTCGCGTGATGGTGTAGGACCGCTGCCGGCAGAGAC
AAGCGAGTGAACGAACGAACGAGCGAGAGCGAACGAACAATCGAACAAACGAAACGAACG
GACTGTCCCGCAGCACGATTTTCCGAGTCGCAAGCTCAAGAAGACAAGCCCAAATCCATC
AGGAAAGGGAAGAGAAGGAGAATCGGAGAAGACAGTCGTCAGCCTCGCCCGCTGCGTCTT
GCCCGATCGAGCCACTCTCACCCTCTGCTTGGTGCCCCCCCCCTCCTCCGCCAGCCTTCT
TTAGCCGAGGAGAACCGTAAAAGTATCAAGTAAGCAATAGCAGCGCGGCTGCCCTTTTTT
TTTATTTTTGCCCCTTTGGTGCTTTATTGCCCGCTGGTGCTGGTGTTGCCTCGCCCCCTC
TGAGTCCCGCTGCGGGGGTATATTACAGCTGGTATATTATTACAGGACGTTGTTGTTTGT
GTCAAGAAAAAAACTTGTGATTTTTGTGATTTTTTTAATTTAGATTTGATAGAAAGTTGA
GAAAGCACCTCCTATACACTACAGGAAAGAGAGGGGCACGTTATTTTTTTTTGTGATTTG
AGAGAACACAAAAAAAAGGGGGACAAGAGTGAAAAAAGAGATTGAAATTGATTGAGAACA
GGGAAAAAGAGAGAGAGATCATAGTATTTGTGTTTCGAGATTGTGTTAGTCTTCCGAGAA
AACAAAGAGGGAGAGAGGGTGGTGAGGTCAATCAAGCGAAGTCTTGCGTTGACGCTCGCG
AGTGTGTGCGAGAGAGGTACCTATAGCGCGTATAGCGTCTGAACAGCAGAGGGAGACAGA
AGAGAGAGAGAGAGAGAGAGAGAGATTTGGTGGACAGAGCAGAGCAAAGCAAAGCCGTCC
GTCCAGTTAAATCCGCCTATTATTTTCGGTGTTTACTTTTTTTACTTTTCCGACGAACGT
ATTCAGTTGGTGTCGTCGGAAGGACAAAGTATCGCTAAATAATAGCAGCGCTCAGGGTTG
GGTTGGTATAGGGGGTGGAACAATCAGTCAGGAATCAGGAGCGATAGGTAGGTCTTTTTT
TTACTAAAAAACGAAAAAAAGGGCTTGCTTTGTTTGATCTTGATCTTGATCTCCAAGCAG
AAAAGGAAGAAGAGACTCGACGACGAAAAACACGCTGTTTTTTTATACAAACCCGTATAA
AAAACAAGCAAGTAGGGGGTTGTGTTGTCTTGTCTTGACACCACTGCATTATAGTGCGCT
CGATTTATCTTCCTTGAAAAAGCGAGAAAAGAGTTACGAACGAGTACGAGTACTAACGCT
TGCTGGGCGAGAGAAAAGGAGACAAAGAGAGAGGGCGAACGATACAGCAGCAAAGAGCGA
GGTTAGCTCGCAGAGTCGAAATCGAAGGTCGACTTCTTGAAGGAGGGAAAAAGAGGAGGG
AAAAAGAGGGCAAGAGCTGACAGTTAGCACCAGCCCGAATTTCTTGCAGCAGTCAGTGCC
TACGCGGAAACCTACGGAAGAGAGCGATATGAATTCTCAGCAGCAAAACGCCGCCCCCAC
CACCATGCCGGGGAACGGGGCCGCGGCTCCCCCCCCTCCGCCGCCACCGGCGGCGGCTGT
ATATACCGACGGAAAAGGCGCGGCAGGTGGGGGCGGAG
>NODE_2444_length_3578_cov_61.522397_g1772_i0
CCGCGCAATTTTTTTGTATTTCCATCTTTTCCATTTTTTTGTTCCTTCCAAATATTGGAA
TGCGAACCGAGGAGCCTTCCAAATATTTTGCCCTCTGTTAAAATTTCGAACTTTAACTTT
CCACACAAATCCCGTTTTTCCTGCTTTTCCTGTTATTTTTTGGAAACAAATACGTATTGG
ATTTTGTTTAGGAAAGTTGCTCGATAAGAACCCCGCCCTAATCCCAGGGTAGTATCATAT
AGTATCGAGTCTCAAAAGGGGTTGTGACAGGTCGTTAGGTCGCTCCATCCACTCGGCGAG
GGGCCATCATTACCACTCACCATATACACACCAATACCCTCCCTTTCTGCTTTCCTCTCA
AAAACAGGTTAAAAAACCAAAAGGCACAAAACAGGCAAATGCAACAACAACAACAACAGC
AAAAAAAAAACGAGAACAAAATCGCAACGTGGCACATAAGAGCAAGGCGCGCGCCTTTCG
TATAGCCATCGGGAAGAAAGGGCAAGCCGCACCGGGCCTCGTTTTCGTTGGCTGGCTCTC
TCTCTCGCCAAGGAGAGGGCCACAGGCCATATAGGTATAACCGTAGCTGGGCACCGTCAA
AACTCAACACTGAAGAAAACTCCTTCGCGATCAATCGAGCCATATACGCGACCGGAATTC
TTCGGGGGTCAATGCCCTTTGTTTTCTGGCCTAAAAATACTACCACTCATTGGCGGAAAA
GTAAGCAACGTTTGGTCTTCATGTTCATGTTAAAACGATCCTTATAGTTTCGGACAAAGT
GGCACTACAGTAGTTTTAGTGCATGATATGTAGGATATCGGTCCTTTTGGGGCGCGTCTG
TACTAAACCTATTCTGGCTATGTACCCAATCACTGAAAACAAAAACAAAAAAGTGTCCCA
CACTAATTCCAAGTATTTTCTCCCAAAAACAAAAATGGTTGCACTTCTTAAGTGGTTGAC
ATACTAGTTTTAGTGTAGGTGGGCGGTCCGTGTAAGCGGGTCAAAACGCGATCTCCCGCG
ATAGCATCTTTGTTTGCGACGAGGGTCGAAGGTATATACCAGAAAGGCCACATCTACTGC
TGTCACGGAATTACTAGCTGTGCGTATTTACTGTTGTAGCTGCAAAAACAATCCGCCGTA
TGATCTCAAAACGAAGCTCAGACGCCCCTCTCGCTGTTCACGCGACAACAAATGAAACGC
ATGCTTCGCTGGCATGCTCCTCTCGCTGTTCCCATCCACCGTCAGACACCGATGATGTAA
TATACCTGGTATAGCTACAATGTTGTACCAGGTATCACCACAGCAATGGCTTCCCGACAA
AACCACCGATAGTCGCACACCGTATAATATGTACGTGAACAACCTATCCCAAGAGTCTCA
AGACTCAGAGCCTCCCTACTTCCTACCCCCTCGCCCTTCGGCGGCGCCTACTGCACGTCA
AAGTCGCGTCAAACATGCGTCAAAGACACATTAGGACACGTCAAAGGCACGTCAAGATAC
GTCAAAGACACGCCAAAGGCACATCAGACACACCAAAAACACGTCAAAGACACACCAAAG
ACACACCAAAGACACGTCAAAGACACACCAAAGACACGCCAAAGACACGTCAAAGACACG
CCAAAAACACGTCAAAGACACGTCAAAGGCACATCGCAGACACGTCAAAGACACACCAAA
GACACGTCAAAGACACGCCAAAGATAAATCGACCTATTGTAGCAAACACGTCAAAGATCG
ATCGAGCTGGTCTTGCTTTCCGTCTTCTGCCCAGCGCCCACGCTGCTTTCTCCCAAAAAT
GCTTCGTCCGCCTGTCCCTCTTCCAGCACCCCACAGGAGGTGTCGGCGGCGCCCTGAGCG
TCCGCCGTCTCCTCGTCCGCTGCCAATGCTTCCAGGGTAGGCGGCAACTCCTGCGAGTCG
GAGCCAATAACCTCTCCGCTCTCCATGAGCTCGTCGAACTTCTTCCCCATCATCCACGCC
ACCCATATCAGAGATGCCGCGCCCGCCGCTGCCACCGAGCCTCCCACGTTAATGAGGTCG
GGGATGCTTGAGCTGAAGGCGTCCGTGACTAACGACCCTCCAGCTTTCGACATCCGCGCC
CCGAAGATGTCTATCCAGGACTTACTCTTAAACTTTACAGCGGAATTAGTCGGCTGGTAC
AGGATCTCCTTGCAGGGATTGTTGAGGCTGTACGAGAAGCCCTTCAGCAAAATTAATGCC
AAAAACACCACGTAAAGCCTCGGGAACGTCATGACCATGAGGACGACGGCGAGACACATG
CAGGGAAAGGCAAGGAGCGTTGTCTTGAGGCCTAAGCGGCGGATGACCATCGACGTGCCC
AGGAGGGAGAACCCGAAGGAGATCGTGTTCGTCACCTGTCCAAAGAGGCCCGTGAAAGCC
ACGAAGGCGCTCGAAGCTGCCGCAGGGTCGTCGGGGTGAAGGACGGCGAATTCTTCAAAC
GCCAGCTTCTTCATCGTGTAGTCCAGGATGGTAACTTCCACCATGAACAGGCAAGACATC
GCGAAGATGCCCTTAATGTAGTCGTACTTCATGAACAGCTGGAAGCCCTCCAGCACACCG
GCTCCCTTCTTCTTGTTGCCAGCCTTCATGAGCGAAGGGTCCACTCCGAAAATCCTGACG
TAGCCCCAGACCATGATGACCATGAGGCCCATGCACAGAGCGCCCACACCGTACAGCGGA
GGGATGCCCCAGCCCGCCTTGGTCACTGCCAGCGTAGGGCCCATGATCGACCCCAAGTTG
GCCCCCGCGATGATCAGGCCGTAGGCGGACTTGGCCGTCTCGACGTTCATGGAGGAGTTC
ACGAAAGCCCAGAAAAGAGACACGCAGATGCTGCCGAACGACTCGATGGCGCAGTACGAT
ATCCACCCGATGAGGCGTGTTGGGTTGGCGTTATCGTTGGCCACTCCAATGACCGGATCG
GCCAGGGCGATCGCGATGGCAGAAAAGACGACGAAGTAGAAGCCTCCGATGAGGTAGAAA
AGCTGGTGCTTCGGGAAGAGGTCCACCAGCTTGTTGTACAAGAACACCAGGCAAAAGACG
ACGACCAGAGAGGCCATCTTGCACTTGGGGATGTACTTGACGCCCAATATGGTACCCACG
ATGGGGTCCTTCAAAGATCGCAGTAGCCAGTACCCTCCAATAATAAAGAACAAGGTTCCC
GCGAGCCACGCGACGCGGAGGCGATCCTCGACGGGGAGATCCCCGTACAACCCCGTGAAC
ACTCGGTCCAACAGCCCGGGCCGTTCGCCGTCGGTGCCCCCCATCTTCTGCCATTTTTCC
GCGCCCAGGTAAGGTCTCCCCGCATCGTCGACCTCCGCGGATCGACGGGGTGCGGCTTGC
CCTGACTCCGACGCTCCCGCCTCTTTGGTGTCGGCTGCTACGACGATGGAAGCCGTTGTC
GCAGGGAGTTCCGGAGTGCTGGTGTTCCCCGTGCCGGAACTATTGAGCTCCATGCCATCC
CCGTCCGTCTTGCTCGCAGAGGGCTTCCGCTTCTGCGATGCTTTGGATCCCCTAGCCATG
ATCCTTTCGATCGTGGCCGGCAGATGGCAGAGATACTC
>NODE_2445_length_3578_cov_59.845934_g1773_i0
GTCGCCGTGAAATTTGGATGGGTTTCCACACTTCTTCAGCTGCATGCTAGCACCGGGGCT
GTTGCGAAGCGATTATCTCGGGCACCCGCACCACACTTCGACTTGCACTGCGTACCCAGG
GTAGCGGTGGCAACTAGGCACAGCATTAGGAGCCTGAGAGAAGCGCAGCACGCTTGCGCG
TGTTTGCGCCGACATGGATCGAAGTCTGCAATCAGGGCTTGAGAAACGCACGCGCGTGGG
GGCGTGGCAGTCCAGGGTTTACCGTCTTGAGCGGGGCTACCTCAGCGCTTGGCCTGATGT
GGTGTCTGCAGCCGCAAATGAGCAGCCTAGCCGGACGGAGTGCCTTTTCCAGGACGATCA
AGTGGCAACGGTCACCGACCAAAGCGATAGGCGATTCCGCTTGGAGTTCCCGTGGGACGG
CGCGAAAACACTGTCCCTGCGAGCAAACAACGCACCCATGAAGAAGGCATGGATGGACGT
GCTTCAAGCTACGCTCCGCGAGGCAAAATCGCAGATACAGTCCACGGGGTCGGTCTTCGC
GTACGGTGGGACGGCACAACATGCCGAGGACGAGGCGTACGAAGAGGCAGCTTACCTCAA
GACCAACCGTTTCGTCGCTGCCTACGTGGTGGACGAGCAGAGCAGGGCCTCCTACGTCAA
CGACCTCCTCAACGAGCGGTTCCACTACGTCGGGGAACGAGCGGGCAGCGAGGAGGATGT
GTTCGGAGCCTGCTCCGGGGCAAACGCCGCACTGGAAGAGCTCGTAGCTCTTACCGAAGA
CTTCAAAGAAGAGATGCTAGGCGTGGAAGAGCTTCGACAGGGGCACGGGGGTGGAGGGGA
GCCGGGTCAGCGGGACCCTTCCGTTTCAGCGCCGAAGATCGCGAGATTCTGCGAAGAGTA
CTTGGACCTTGTGGGCCGTTTGGTTGCCAGTAGGTTGATGCTTGAACTGTCGCCGTTCAT
GGACTCGTCGGTAGCGGGAACGGCGGCAGCTCCGACAGGGTCGACTCGAGCGGAGCTTGT
GGCGACCAGGCGAAAGCTGGACGAGGCGTACGCGGCGACGGATCGATTGGTGGTTTCGGG
AACGCGGGCTTGGTTCATGGATATCCGAGGATCATTCCTGGACTGCTCGGGGCTTGCGAA
TGCCTCGTACGCACCCCCACCCCCACCCCGACCACCGCCACCACCTGTGCTCGAGGCCGA
GGTTGCCGACAAGGACGTCCCGAACCCTCCTCCAGAAGATGTGGCTGCTGTACCCAGCCT
TATTTCGGGAAACACACCCGCTGAACACTCCAAACGGCCGCCTAAGATGCTCCTAGCGAA
TGCCTTCTCCGCTGCTAAGGCTGCCACCAAGGGGGCGAGTATGGGCAGCTCGAGGGGGAA
GGACAGCTCGAACGCCAAAGGCGTGGAACCCGGGCAAGAGCCACGGACCGGCGGGAGCGG
GCTTTCGATGCGCGGCATGTTCAGGCGTGGGTCGCGAACGGAAAAGGAGCAGCCGGTGGT
AGCGAAGCTCGTGTCCCCCAGGAAATCGCCTCACAGGGAACAGGCCGAAGCATGGGGCGA
GGAGCCGGAACCTAGCGTCAGCCCTAAAAGCGCGAGGCCGCCAGAGACTGAAGAGCGCGA
GAGGTCCGACCTGTTCGGCGGCTCTTCTCGGAGTCCGACCCCATCGCCCCGACCCACTCA
AGTTTCTCGTTCTAGCCCGTTTTCAAACCCCAGTCGAGAAGTGGCAAGGGCAAGGAGTGC
CGCCTCTTCCGTATTGCCGTTGGTTAGCGACCGCAGCAGTGGCAGCCTCCCCTCTACGAA
CTCGCAACCGCTAGCTCCCGCGGGGGGGGGCGTGCGCAAAGAAAAAAGAGCGTTTGCCGG
GGGGCTTTGGGGGTCCGGTGGTAGTGCTACTGCCGAAGGGGCTGCTCAAGTGGCCGATCC
AGCCTCTGAGAGGGCTGTACCAATAACATCGGCATCGCCAGCACCGCTAGCGGCTGACAC
GAAGGCACGGACTGCCGAGGACGAAACGAAAACTGGGGGAGATGCGTCGTCGCGTGCAGA
GCGCGGAGAGCCTAACGTTTCTGCTCCCCCTGCCAAGCCTGACGCGTCCGGGGGAAAGAG
GCGTTTTGCGGGCGGGATATTCTCGGTGCCGCCATCACAGTCATCTTCGTCGGCCGCCCG
CTCGAACCCTCAAGCCAGTAACCCTTTTGGTGCCGGTGGATCGGGCAGCGTTAGTAGCGT
TGGGCCAGGAGTTGCATCCAGTACATCAGGCGTTACGACGAAACCCCACGTTCCAGGCAG
GGAAAAACCGAGAACAGCCCCCAAGCCGATCGACCCCAAGCCTGCGTGGGCTACTGAAGA
TGCCGATGACACTAGTGTTCCCGATTGGGCAGCGGAGGATTCTGGCGCGGGCGCGGCTAG
GGGAGGCACAGCAGGCTCCGGCAACGGTGGGGGGCAGTCGAATGGCTTTGGGTTGGCCCC
TGCGTCAAGGGAAGGACAAGGACGAGAGGCGGCACAAAAGAGCGTTTTCATGAGGGTTGA
TGAGGACATCCCTCCAGCAAGGAGGCCTAGCCGGAGACGACCAGGAGAATCGGGCTCAAA
ACGAGCGTTCGGGGGGGGAGAACGCCTCTTTTAGAGTTCCGACGGCTGCCTGTGTTGGTT
GGTTGGTTGATTTTGCGGATGTTTTTGCGGACATTTTTTTTATATTGTGAATCTTGCCGG
AAGCGCTTGGCTACCGGGTTAGAGTTAGTCTATATAGGGAAGCTGTTTATTTGCCACGTT
TTTGGGGGGCGATTTGGTTTGCAAATTTGATGTTTGTTTATTTTGCGGAGGTAGCAGTGT
GTGTCGTGCGCGCACGCGTTCTGTCCGCCGATCGATGTTGTAGTAAGTGTGCGTGCCCAT
AAGGCAACGCTTATTATGTGAGTGGGAGCTACCTTCTGGTCTGGGATAGTTCTGGCTGAG
CCATTCGCGCTCCTTGGATAGGATTGACTCCCCTCGTGATAGGATGATACTGTTCTTCCT
TTTGGGGGCTTTCGCGAATTGATCGATCTATTGGACGCGTCAATTTCTAGGGGCTTTCAC
GAGCCGCCAGATGAGTGTGTTGGCCTCGGTCGTGGGATAAAGCGCTTATTGTATACCTTG
ATATGTTTTTGCTCCATGCTATTCCTCTTGGCGTTGTTATGGGTTCTATTTTGTTTCGGT
GGTAACCTTAGGTGTACCGTGGTTTGTTGGCCTGTTACCTGCAAGCCTGGCATTGCTGAT
TGCTGTAGAACTGGCTTGCCTAGCGTAAAAAAACGAGAACTCGGGGGGTTGTGACATAAC
CGCGATTGCTGCTCTGTTTTTTTGTTGTTGTTTTTTGCTGCGGCGGTTTCCCAGCAAGAC
AATAATAAAGGAGAACGCACGCTGGCCTCGTGCTTCCTCCTGCCTTGTTGCATTCTATCG
TCGTTATTTTGTGTCTCACAATAATACCCTGGTCTCTTGCTATTTTCAGAAGAGTTAGAA
TACCGCCTTGTTTTCCTTCGAGCGAGTTGGTCCTCGCCAACGCAATCAATCCCATCTGAT
TCTGGACAAAAAAAAAACAAACGTCCCGATGCACCAGC
>NODE_2446_length_3578_cov_4.937803_g1774_i0
TCCACGCTGAATTCGTTGGCGGGTTGTATTATGGCTTCGGGACGGCCTGGGGAGGCGGAG
AACTACTTTAGACGAAGCCTTGAGATCGAGGAGACTAACCTTGGGTTTAGTTCTGAGGCT
GTCGCAGTTTCTCTAATCTCCCTTGGTGAGTGTGTTATTAGGACTGGACGGCCGGGCGAG
GCGGAAGCTTTGTTTAGGCGAGCGCTGGAGATCCGAGAAGCGCACCTTGGGTCAGACAAC
GACTACGTTGCCGTAGCACTCCAGTGGATTGGGCACTCTGTCTTTGAAGGCGGACGGCCG
GGCGAGGCGGAAGGATACTTTGAGCGTGCGCTCAAAATCTCTGACTCCAATCTCGCCACC
GGCGACTCGTTTGTTGGGGCCATGCTCAAAATGCTCGGGACGTGCGTTTACCTACAGGGT
CGACTGGATGAGGCAGAGGTATTGTTCAAGCGAGAGCTGGGATTCTGGGAGGCACATGTG
AAGTCCGACGACTCGCGCATTACCGACGCCCTGTTCTCACTGGGCCGATGCGTCAAGGAG
GCGGGACGGCCAGAGGAAGCAAATACTTTTTTCGCTCGCAACTTGGAGAAGCTGCAAACA
AAACACGGCTGCAAGGATCTGTCCGTTGCCCTACCACTGTTCTGGCTAGGAACAATTGAG
CTTGAATGCGAACAGCTAAGGGAGGCAGAGGGGTTATTTACTCAAGCGCTGAAGATCGAG
GAGACGGTGCTCGGTCCCAACCACCCGTCTGTGGCCGTTACCCTGGGGTGGCTAGGCGAA
TGTATCGAGAATGTTGGACGTCTGGGCGAGGCAGAGGAAATATTCATCCGTGTGCTGCAG
ATCAAAGAGGCGGAGGTTGGCCCCGACGACTTGTCTGTTGCGCACACGCTCAACTGCCTG
GGAAGGGTCGCTCTAAACACGAACCGGCCGGCGAGGGCCAATAATCTATTTAAACGAGTG
TTTGAGATCGAGCGATCAAAGCCCGAATCCGACGTCTTCTCCGTGGTCTTTACGCTTATA
AGTATTGGCCGTTCCGCTCAAGCAATGTGATCACTAGGCGAGTTGGAGGCGTTTTTGAAG
AGAGCGATTGAGATCATGGAGGGAACGCTAGGATCCGCTGCCTTGAGAGTCGAGCCTGCT
CTGTCCTACATGGGCGAGTGCCTACTAGGAGTCGGGAGGCTGGAAGACGCAGAAGGTTTC
TTTAAGCAAGAGTTGGAACACAAAATGACGCTTTTTGGTTCAAACGATGTGGCCGTTGCG
AATACACTGGTAAGGTTGGGAAACTGCACTAGTATGTTGGGGCGGTTTCGGGAGGCAGAG
GCTTTCTTCAAGAAGGCGTTAGTCATCACGAGATCGAAGGTGATACCCGACGATTTGTCT
GTCGCCAGCGTGCTTAGCTGGTTTGGGCCGTTCCTCTTAAACACCGGACGGCCGGAGGAG
GCAGAGGGCTACATGAAGCAAGAACTGCAGATCAGGGAGGCTCGAGAAAAGTCCGACGAC
TTGGCGGTTGCCGTTCTTTTGAACCGGCTGGGTCGCTGCGTACAGCAGTTAGGGCGGTCG
GAGGAAGCGGAGCAGTTCATGAAGCGAGAACTGAAAGTCAGGGAGGGGAGCATGGAACCG
CAGAACCTGTTAATTGCTAATACACTCAACTGGCTCGGCGGGTTCCGCCTTGCTGCGGGC
CGGCCGGACGAGGCGGAAGTACTGTTCAAGCGCGAGCTTGTGATAACGGAGGAAAAGCTC
GGCCCTGACGATTTGTCTGTTGCGAACATTCTCGGTCAACTGGAGAGGTGTTCCCGGGAG
AGAGGTCGGCTAGAGGAGGCAGAGGATTTCACAAAGCGTGAATTGGAGATAAGGCAGCTG
CAATTTGGACCCGAGGACTTGTCGCTTGTCTCCGCGTTACACCGACTGGGTCAGTGCGTT
CAGACGCTTGCGCGGCCGAAGGAGGCGGAGGAGTTGTTCAAGCGAGAGCTCGTCATCAAA
GAGACGCACCTTGGTATCCAAGACCTGTCCGTTGCCGACACTCTCGACTCTCTGGCGGGG
TGCATCACAGAATCGGGACGGTTGCGGGAAGCGGAAGAATGTTGTCGGCGGGCGGTCGAT
ATCACTGAGGCAAACCTTGGCCCCGATAACAATTCCGTTGCTCTCCGACTACTTTGGCTT
GCCAATTGTATCCTACAGGATGGACGGCCGGAGGAGGCTGAGGCTTTCTATAGGCGAGGG
ATGGAGATCGAGGAGGCCAATTTGGGCCCCAACGAGGAGTCTGACCCCATCACATTAGGT
TGGCTGGGGGAGTGCACTTTTAAGGCGGGCCGGCCAGGTGATGCGGAGTCGTTTTTGAAG
CGATCGCTGGAGATTGAGGAGCGAGAACTCAGCCCTGGGGATGTGCCCGATCCCACGACA
CTGTGTTACTTGGGAATATGTGTTATTGAGGCGGGGCGCGTTGGAGAGGGGGAGGCGCTA
CTGAGGCGATCGCTTGAGATCCAGGAGAACATGCCCGGACGCGATGACGAGTTAGTTGCT
ACTACGTTGGAGTGGCTGAGTCGTTGTGTGTTGGAATTGGGACAGCCGGAAGAGGCCAAC
ATCGACTTAGGCAATTGGCTCCACGAATAAGCTTTTGTCAGACGCATCTTCTTGGGTTTG
GTGGGGCTGGTTGGTCTAGATGAAGGAAAATATGTGGCTGCTTTGGAAGAGGCTGTTTGG
TTGGCGCGTGCTGAATACCATCCAACACTACGTTGACCTAGAACACAGGCTCCCTGATAT
CACGCTCAACCGATATATAACCTTGAGATCATTTCAAGCAATGGTGTGCATGGGGGCGGT
GAGGGTATTATTCAGGCTATGCCTAACATCACGCTACAGTTGGGTTGAAGTCGTGGTAGC
TCTAACATCGTGGTAGGTATGAACATCGTGGTAGGGTAGAGCTACAGTAAACTCGGAGTA
CAATAGGGCTGCAGTCATGCTACGGTAAAGTTGAAGAAATGTTTTCGGTATAGGGCTGAA
TATCATGCCACGACCCGACTGAAGTCCGACTACGTTTGGTGTCAATACCATGCCACGGTA
AATCTGAAGTCGCGCCACGGTAGATCGCGCCGCTTCTACAGTAGGTAGGGCTGCAATCAT
TGTACGATGGGACTGGAGGCATGCTACGGTAGGTCTGACGCCACGGTGCGGCAGGGCTAG
CGTCATGCTAGGGTAGGGGTTAACATAATATACACTACGGTAGGGCTGAAATTGGGCTAC
GGCACGACTGAACATAACCCTTCGGCAGGACCCTGCGTACCGGTGGCCTAGTGGGTACCC
TCGACTGAAACTATCATATATGAAATCGAATCACACTGACGTGAGGTTGTGAATCCATTT
TCAAATCTTGAAGTAGGAATCGACCTCTGAGAGCGCCTAGCGTTGGTGTGGGAAATTCGA
CGCAAGCGGCGAGGGGAAACAAACCTCAAGGGCTTCGATCGATACTACAGTAGGCAAGGC
ACAAACTAGTGGGGAGGAGAGATATGAGCCTGCTATGTGACCCAGGATCAAAAGTTGGTA
TAGGAGGAAGCAAGGAAAATCTTGGCGAAAATGTAAGA
>NODE_2447_length_3577_cov_1037.698916_g1775_i0
GGGACACTGACATTTTGACTTTCCGGACTCGAATCAACTGAGGAAACTGTACCACTGACC
TCAGCTACAACGGGAAGCACCTCGTACAAGATTATACGAACGTCAATCCATGAGGTATCG
ACGTACAAGTACCGATGAAGCACCGCGAAAACAAAAATTTGTGTGCGAGTACACTGCCGT
AGGAATCAAGTAGCGTAGTGAGCGAGCTACACAGTATTAATAGTAGTAACCTCAACAAGA
AACCGGCAATACTACTGGCTTACTGTACGTTGATTATATGTTCGTATTCGAGAAAGGGTG
TGCTCGTGTGTTCCACACTTACTTCAGTAAAACCGCCCCCGACTTTTTTATTTCCCCGGA
ATTTTGAGGAATAATAAAATCCAGGCAGGACAGCAGTCAAGCTCAATCATCACCGAGAAA
AATGGCGAGGCGTTTGAAGCGTGGGAAATCGACGCAAAAGCTGCGTAGTACGCAATGTGG
GCTTGAGCATATATACCTCTTAACAGGCTCATAGCAAATCAATGTGTCCTGAAACTTGAA
GACAAGAGCCAGACATGTGTACACACCGGGTCACGGTTCCAAACAGAGACCCGTCGCAAA
GCGATGATTTTTCGCGGCAGAATGCAACAACTTTGACATGTTGTCAAGTGGGCATCAAAC
ACGATACCTTGAGCCGTCTAATAAGACAGCGGACAGTACAAATCCTGTTGTAATTTTCTT
CCATTATAACCTTGACGAGACGATCCTGATCAACGACCGAGCAAAAATCCAGCAGACGAC
TACCACAGCTTTTACCGAAGGGTTATTTCCTTCAAGCGACAGCCAGTTCGATCAACCCTA
CCTACGGAAACGACAAACCCATAGCAAAACAACGCCGCGGAGAACTTGGGAACACCAAAA
AAACGTGCTCGCGTGAGCCAATTTCGGTGCAAATTCTCCGCAACCGGTGCGCGGGTGCTA
CACGGCAGTCACAGCCCCATTTCAAAAACTCGGTCCTCCAAAAAGTTCGACCCTCTTGGG
TACAATATAAGCTTAGAAGCGGAGCTTGTCGAAGAAGTACTTGACGCCGGTGGCCTTCTT
CTCGGACTTGACGTCCTTCTGGTTCAGGTACCGGTCCTCGAAGATTTTCCTCACGGCCTT
CTTCACGTCGGCAGGGGAAGCCTTGATGGCGGACTCGTCCACCACCTTCTTGAGGTCGAT
GTCCACCTGGTAACTGCTCCGAGTTCGCGTTTCAGCACCACCAAGGACAGATCCCCCGAG
GATGTGCAGCACGGAGAGAGAAAAGAGGGGGGAGGGTGTCGGGAGAAAGGGTCAGACGGT
ATCTCGATGACTTTCACTTTCGTTTTGACGGTCGTCGCACGCCTTTGGCGTCGACAAGAC
TTGAAGGTCTCCAGTGAGCTCTGAAGCCGATGCCACGCCCCGATCTCGTGCGAGAGTCAT
CAAGGCAAGTGCTGTAACGCAAAAAAAACGCCGGCGTCGTAGTGATTCGAAGGGCGCAGA
GCACCGAGCGATCAGCACAGATGTTGCTGGAGAATCGTATTTCAGGAAACTAACGGGCGT
GAAGGCGTAACCCAGCGCCAAATAAAAAGTGAGCGTTCACCCCGAAACCTAATCAGGTCG
AATAGTGGTTGGTCCCTTTGCTGAATAATTTACAGCAAACGCGGATGAGCTGCTGCCCGA
TATAAAATGCAGCGAGGGTGAAATATATAGCACACGGCTCATGGAACCCCTTTCTGGCAT
CAGGGTTTCCCGTTCGCTCAGAGGATCCAAAATTCACGCTTCTGTAAGTGTAAAAGAACA
AATTGCTTTGGCACCGCGCGGATGTAGTCATAGCCGAACCCAGCATGGCATCCGGAGTTC
TTGCAGCAACATTTGGGTGCGCCAAAAAACAGCCGCGAGACAACATCAGCTCTCGATACT
GGAACCGAACTCGAAACCCAAGAAGTAGGCAGTAGGCGACGAAACCCAATAAGAGACGCC
GTAAGCATCAACACTGATGATGCCGAGGCGCCCGGACAATTACCCAAGTACCGCAACGCT
TTTGTAAGCTATGAATACCCTTTTTCCGTCTGGGCCATGGCAACACATACACATATGTAG
AGGCGCTCCACGAGTACACGCTCGGGTGTACGGCGCAACAACACCAAAAATTGATAGTGT
CATGCTTTACAGACGTGCGTCCTGTTCTGTACGCTTGGATTGGGTTCAGCATGCTTTCAC
CTGGGTACTGCATGCGACGTGAAAAATACCTAGCGCCAAACGAGTAAGCAGTTTTCTTGA
CGAAACACAGTTGCTACAACCGATACAGTTGAGAGGCTAGCTTCAGGGCTGTCTCCTGCA
AAAGCACGACAACATAGCAGCCTTGCTTGATACCGTCGGAAAATGCCATGATAGCCCGCG
GGTTAGTATTCAGGACGCACAACTTGCCGTTGGTACCATCCTCTGGGGGCAACCGGGGAG
GCGCGTACATCAGACCAAAGCCAAACAACTGTGCCGCAAAAGCAGCGTGAGATCATTTGG
AGCACACTCTTCCCGCACCGGACCAGATCAGATCCCCACCCCACGATCTACTGTAGATAG
TCCAGGGAAGATCAGATCCTACTGCACGATTAGGCGGAAGATCCTGGTCTATTTGATCTG
CACGACCTAACCATGTCGTTTCGGGTGGTACACGTACGCCCGGCTCTTGCACACACGTTT
TTCGGGTGGGTTCTGTATGATACGGGTATTCCAGAATATCTCTCGGCGTGGAAAATGTAG
GATCTAGATGTTCCACGTAGATCACGTTAAGTCCTACGTATATATGTGTGAGACTCTATG
GACAAAAACACCGGCGATTACGACCAAGCTGATCAGAGGGGGAAGGCCATCGCGGAAGGG
CCAATCGCAAAGGCAGGTACGCTGAAGGCAAGCATGGCGACAACAGGACAGCTGCCTCGC
GGCATTTCGGATAGTAGCGTCTGCTCTCAACCACCGTGCATGCAAGCTGATCAGAGGGGG
AAGGCCATCGCCGAAGGGCCACTCGCAACGGCAGGTACGCTGACGGTAAGCACGGCGACA
ACAGGGCAGCTGTCTCGCGGCATTTCGGATAGTAGCGCCTGCTCTCAACCACCGTGCATG
TGGCCAACGTTCCACGGGAACGTTGTTGGAGGTATCGTACCAACAGACAATTTGCGGCAG
CACAACTGGAGATGACCCGCTGATTTACCTCACAGATTTCGTATTTCCTGTGCTTAAAAC
CCCTTTTGAACTGCAACCGCGTTTTTGAACACATGGGAGTTTGAGTTATTTTCTGCTTTT
CTGCGGTACGAGGTGGTTCAAGCTGACCGACACAAAAAAATATCAGTCCATGAATGCCGG
TTGCAATTCTACTCCAATGTCACACATGTTGGAATCATACTGTTGTGACCGCCATGCACA
GCGGAAGAGGGTGACATATATAGCCAGTTTTGGTAGTTGAGGGCCTAAGGCTGGCACATC
CCAGTTGTTCGTGAAGATAGTATTTGTCGCGTCCGGGAGGGCGGCCCAAAGCCCTTGGAG
CTCTGGGTTCGCGAGCAGGGAGGGGGTTGCGCTTGGC
>NODE_2448_length_3577_cov_40.490582_g1601_i1
CGGCAGTGGCAGCGGCTGATTTTCCTGCTCCTCGCCCGTCACAACGCCATCCGCTTCGTC
TCTCGCACTTACTGGTTGCAGTTGTTGCTGCTGGAGTTGTTGCTGCTGCTGTTCCTCGAG
TTGTTGCCGCTGCTGCTCGAGTTGTTGGCGCTGCTGCTCGAGGTGTTGGCGCTGCTGCTC
GAGTTGTTGCCACTGCTGCTGCTGCTGCTGTAGTTGTTGCTGCTGCTGCTCGAGTTGTTG
CCGCTGCTGCTGCTGGTGCTGTTGCTGCTGTTGCTGCTGCTGGTACGGCTGTTGCTGCTG
CTGGTACTGCTGTTGCTGCTGCTGCTGTTGGGCATTGACTTCCGTATACGAAAAAGCAGA
TATCGCATACGAGTAATCGCAGATAGACTCCCCGTTTTCGCCTCCCGTAAGTACAATCGG
CTTGGCACTAAATAGTGCCTGCTGGCGATGCTGCTGTTGCCGTTGGAGTTTGTCCTGTTG
CTCGTGTAGACACTCCTGCTGCTCAAACCATTCCTCTTGCAGTAGCCATCTCGCCTCCTC
ATGCCGCTGCCTCCACTCCTCCTCACGCCTATCCTCCCGTTCCATGCATCCTCATCTCCA
TTATTCTTCGTTTCAGGTATGCGATCTCCTCTTCGCAGCCTGCTGCTCTATTACCCTCTG
GTTCAAGCTTGTTGCCCTCGTGGCCTCGTGCTCCCTCTGGAGACTTCTTTGTTCGCGCTC
CTGCGCTATGAGCTGTTCCCGCGGCCTTTGCCGCGGCGATGCTCGCCGCCTCTGCGGCTG
CCGTCGTAGCTTCTGCAGCTACCTGGCCTCGTGCTCCCTCTGGAGACTTTGTTCGCGCCC
CTGCGCTATGAGCTGATCCCGCGGCCTGTGCCGCGGCGATGCTCGCCGCCTCTGCAGCTG
CCGTAGCTTCTTCAGCTCGCCTGGCCCAGCTTGCTTCATCGTCGATGGGGCCGCTGCTCG
GACCCCACTGCCAGCGTCAAGTACTACGAGGAACGATTCGGAATGAAGCTAGTGGACGTG
TACCACAGCCCCACCCTAGGCAAAAGCACCTACTACCTGGCCTCCGTCAGAGAGGGGGAG
GAGTGGCCTGAGCCCGGCACAGCACAGGCCCACGAGAGGTTGTTCGACATGGACCACTCC
TGTGTCGAGCTTGAGCACGAACATGGCGCAGAGAACAATGCCGACCTGCGGTATTCCAGT
GGAAACGACGAGCCGCACCGAGGTTTCGGGCACCTGGCTCTCCTTACCGACGACGTGTAC
AAGGCCAGCGAGGAGCTTGAGAAGGCTGGTGTGTCTTTCAAGAAGAAGCCAGATGAGGGA
CGGATGAAAGGTTTAGCATTTGCGTACGACCCCGACGGATACTGGATCGAGCTGGTGTCG
AGGAACAAGGAAGCTGGACACCCCGAGACATACAACCTGGGGCAGACAATGCTTCGCATT
AAAGACGTGGACAAGTCCTTGGACTTCTACACCGGCGAAGGCGGGATGGGGATGACCAAG
GTTTGTGAGCTCCACTTCGAAAGCTTCAGCCTGTACTTCCTGCAGTCCTTGTCTCCCGAA
GAAGTTTCTTCGTTGCCTGCCGCTGACTCGCCCTTGGCGTACGAGAGAATGGGCCGATCG
TGGGCTCCAGTGTTGGAGCTGACGCACAACCACGGGACGGAAAACGATCCGGAGTTTTCG
TATCACGATGGAAACACGGAACCGAAGGGGTTCGGGTTTTTGGGGTTCATCGTTGATGAC
TTCGATGGAGCGTCCAAATGCCTCAGAGCAAAGGGGGCTAAGGAGATCCCGGAGCCGACG
ATCTACGAGGGAAAGTTAGCTCGCTTTGCTGACCCGGACGGCTACCACGTGCAGCTCGCA
CTCCGTAAAGCTGTGCTCGAGTAATCCGAGGCTTGAGTCAAAGGCGTGTCACTTACTTCT
AATATCAGCATTTCGCGGTAATGGTGGTTGTTTTATCGGGCGCAGCCCTAAGCGTGACGA
GGGATATTCGATATTCAAGGGGTGGTCGGCCATGATTGTGACTGAGTTTCGACCTATTCC
AGACGCGAACACCAGACGTTTTTTTCGATTGCCGCCGCCGAAAAAGACAAACTTGTGGCT
CTATCATACATGTGTCGAGGCCTTCCACTACTCGGACGAGGTTTTTAAGGTACCGTTTTG
CAAGTGTAACGTCTGTCCCAGGTACACACCGCTTGTATCTCGGGGCCTGCTGGTTCTAGT
ACTATCTTTGATAGCACAAGCGATGTGCCGACCTCAACGTCAAGTGGGACCAGGCACCGT
AAATCGCCCAAAACGGCCGAACCGTGCACACGCACCGTCATACATCGTTAGCGGCCCGGT
TCACTCCCAAAAGACACCGTCGCGTATGGAAAAGAGATTTGTTTATCAAAACAGTACCTG
GTGTGGTTTTTCATCGCACGCAGCGCTGCTACAACATCGACACAGGCCACAAGGCGTAGT
CGACACCACATATGTACACATATGTACTGTATTTATGACAAGGGAATCCAGATGCGCCCT
CTGTAGTACGGTGCAAAGAACATGTGCTTACTCCCTGTTTTTCGACGCAGCCCTGAGCCG
TACTCCTCGTTCACGGTGGTCGTAGTTACAGCTACATCTCGCGAGAAAACGAGCCATCGC
TCGGAGGGTTCGTGGAGTCACTATACATTGTAGTATTTCAGTATTGGCAATGTTGTCCTC
TGCCCGGCAGTTGTAACGAATGCACCGAACGTATGCTTGAAAAATCAACCAAGATACACG
TTTTGAAGAATTTTACTGGGGTCGTCACACACCCCGCTGGGCCAGCTCACAACGTGATTA
TCAACGATGTTCGACACGACCCCCCCCGCCATTACTAATCGACGAACGCAGAAAACGTTA
AAAAAAAAGCTGCTCAAGATGAGTAGTGTTAACATTGACACACAACACAGATGTAGAATT
GTGATGAGCATAACGTTTACTGGTATATATGTGTACATGTGTACCCGTTCGCCAGAGTAG
AACAACAACAAAAAAGACACTCAGTCTGTGTCAAGGCACTTGCCAACTACAGCGAGCACC
AATAAATCCACACACACAACTCAGTCCGTTCCGCACGTGTAAACGATGCAGCCCGATTGT
GCACTCAAAGTGGCATCAATCGCGCGTTTTATCGGTCGAAGGGGTCGGTGTCCTTGTCGC
ATGCCTTGCATGCATCGCCAGGGACAACATCCAAAATTTCCCCCCCCCTCCATGAAATTC
ACCCGCCATGTCCTGGCGCTGCACGTTTCTCGTAGGTGCCTGCTGAGCGCAATAGGAGCC
TTGGACGAAAAGAGGGCTTGGCTTACGACGAAGCTCCACAACAGCCTCCTCAGTACTATG
TACGTATGTATCTGCCAACATCTTGTCAGGAGTCAGGAGTCAGGAGGGCAAAACGGGTCC
AAGTTGAAGACGTCTCACGTCCATATGTAGTCTTTGAAGAGCACGAAGTTCAGGTATGCC
ACCGAGAAGAAGATCACGGACGTCACGCTGGCAAGAAGGTGCGTTAGCACCACCCGCAAC
AGCTCCATATCATCCCAACAGCAGCACAAGTAGCAAG
>NODE_2449_length_3577_cov_18.641553_g1776_i0
GAGTGTAATTATATGTACGAGCACACCATAGTGGGTGGCAGTTCCCAAGTCTTCATGTCG
GTTACAAGTTGCGGTTCGCAAAAACATGCGTGTCTACTGTACACATCACTATAGCGAACC
CGTGGATATGCCAGAGGCTCGTAGTCCCTAGGCGCCACAAGCACTTGCTGCCGGGTGGTG
TTTTGAATGAACGCTTTTCCAGAGTCGGATCCTTTTGTTTGTGCACGTACATGCCTTTCC
CGAGTCGGTTACTCGCGTAAGCGCTACCAACTCTCGTGAAAGGTACTGTCCACACATGGC
ACCCCCGTCGCCTTCAATCGCAAACCCCCTAACAAGGCCGTGCCGACTTGCAACGAAACG
AATACCCGCATGTCATGCTTGGGCACATGGCGTATATATGTTATCCCTTCTGATATTGTA
GACGGATGCCACGGTATATACAAGGGCTACACCCCCATTTTGGCTACGTACCGCATTTAC
GTCACTCGGGCGAGTGGCTGTGTACAAAACTCAACTTTTGGATCCGAAAACATATGGATG
GCGCAGCGTAATAAACAATCCCGACTGCGTGTGTTTGCATATCGCGGAACCAAAGAAAAA
CACAACGATTATCATAGGATGGCTGCAAACTTAAATGGGGTCCAGTCACTCGGCTCTAAG
CGGCTGAAGATAGATTAGCTACCTAACAATGACCCCGTTATGCCGTAGCCTTGGTATGTA
TACGTATCGTACAGCAGCACAACAGCACTGGTACAGGAGACCGGCACGAAAACAAGTGTT
CACCCCCAAGAGTCTCCACCGCCGCCTCGACAAAAGAAAAAGGGCCTGTCGCCTTCAGCG
TCTGATGACACAACATGTACATACCGTGTACACGAAAACATGCTCAAACAACCCCAGCCC
CTCTTGGAAACCTTGTCGTACCGTGTGGAGTGAACATGTTTCCAGGGACTTAGTTAATGC
TCCGATATCAAGTCACCCTCTGGGTGTCACCTACTGTAGTAGGGGATGATATATTATATG
CACGTACTCGTACGAATATTTTGCGCTGCAGAAGAAAGGGCGACGGCTGCTTTTGTATAT
ATACCATAACGTTGCGCTTCTACCTTTTGGTGACGCCTCCGGCGACCTACACATCGTACA
GTAGTATGGACCCAAGAAAAACCCCTTTACAAAACCCTTGAAGTAAATGTCGCAGACAAC
CACACCACATTCACTTTCACCATTGTAACACACACGGTGGCGTCTCGGCGCCCCGCGCTG
CCTCCATCAACTACCCCGTTCCCACACAATGATGCTACGTATAGTATGCAACGTTCGGCT
ACAAATGTATTGCAGCTACGGTAACGCATCGGTACTCGTAGCAAGACCTAGGGGGAGGGG
GGCACTCGCCCCCCCCTCCCCGCCCCCTCCCACGGCCCTATATATGATTTCGCCCACACA
CAGACGCCGCTTGGAGCTCCTGTGGCCTGCTCGTTTTTCATTCGAGACTTTCCGTCCCCT
TAACCTCTTCGCGCATGTCACCACCCCCTTGAGTCTGCTGACCGTGTCATCTGTCCTCGG
GACTAGACGCATATGTCGGAGGTGGTGTCGGGGTCGTAGCCGATCAGCTCCGAGTCCTCC
TCCACAAAGATGTCGTTGCACTCGGTGTCACTCTCGTTGTCGCTGATGCGTATCTTGTTC
GAATCCCTGAACGTCACAACGCTACCGTCGCTCTGGTATGATGTCCTGTATACGCTCAAT
CCGCCGGCACCCGAATAGGCCGTGTTTGATTTTATGGTTGTCCAGCCGTAGAACCTGGAC
GAAAAGGCGTGCAATAAATCCAGACGTCGGCGGGCGAAACGGGGAGAGGTACAGCAGCAT
TACTATAGGGGGAAGCGAGAAAGAAGCTCGAGATAGCAGTGACGTGTGTACCTACACTAT
GTGAGCCAAGAGACGCATCAACGTTACACTGCGACCGTGCAAGTAATGCGGCTGTAACAA
CAGTAAGTTGACGATCACGGTTGTTTCTTCCGAGAAGGACAGGCTGCTTGATATACCGTG
TCCCTATTCCCATCAAACTTAAGTACTCCATCCCTACGTAGCTCAAGTCGTTCGTTAATT
AATCCCATCCATCCCTACCCATATTGGGCTTTATTTAGTCGTTACAGGTGTATTATTAGT
ATTTCATGTACATCGTTTTGCGCAACAACAACAGCAACAACAGCAACAACAAGAGCTGTG
GTGGCGTGGGCTCAGAAGGCACCATGAAAAACAAACAATTTTCGATGGTGGGGGACCATT
TCCTGCAGATATATACCGATCCCCCTGATACAAAACATCCCCAACGTGTGCCCTTTTTGG
CCTTGTTGCGCCGCTCGAAGGAACCCGACCGGATCTGTGGTACACGTGTCTATTAATGGC
CCCTCTAAACATTTAATCCGAGCGGTACGGTGCGATGCCCCACGTCGTCGTGCCACCGCG
GCCGGTCCCGACCCCACCGCCATTTCTGTTCGCTTGGTTGCCGGAGACAACCACCGATCC
ACGAAACGTGATGTCGCCACCGTAGTTGTCGAAGCCGCCTCCGTCACCCCCCCGGCAAGT
GTTGTCGTAAAATCCAGCCTTCTTGTAGAACGTTATTTTCGAGTCCGGCCCGTTGAACAC
TCCGCCACCATTTCCGTCGCACCAGTTGTTGGTAAACGTCGCCAGACCACGGAAGATGGC
AGTGCCCCCGTCCTTGTTGGAGATCGCTCCGCCGCTGTGCCCGTCGAACGATCTCCCGTT
GATCTCGAACACAGTATCGCCGTCGACCCTGACGGTGCCGCCTTCGTTGCTGATCACGAT
GTACTCGTTCCAGATGAAAGTCGCATCGCCGCGGAATCTGAGGCTGCCGTAGTTGTGTAG
GAAGACGTTAGCGTTGAGCTGCTCGAAAAACGCGTTAGACCCGAACTCGATGCTGCCGTC
AACCGCGTTCCCGAAGACGCTCGCCATGTTCCCCACCCGGTCTGCTTTCATCTCGCCGGT
GAACTTGGCGGAACCTCCCGACATGACGTTGAGCATGATGCTGTAGTAGTCATCTTGTCG
CCCAGATACGCTGGGCCCGAACTCCGTCGTGTCAAAGTCGAAGATCAAGCTTGCACCGTC
CATCACGGTGAATAGCATGTTCGAGAACGTGGTCGTGCTGGGGCCGGTCAGCGTTAACGT
GCCGCCCTCGATGACAAATTCCTCCAGCTGGTCGTCCTCGATGACAGCGCAGTCGATGGC
GGCGCTTGATAGCTCCAGGGTCGTGTCTCCCGAGAGGGGAAGGGAGAGGTTCTGCAAGTC
GTCGCATGCCGCCCGTGCAACGGACGCAGCAGCCAAGACGCCCGCTGCGCTAAAGCAGAA
AGCCCTCAGCATGACGATGATCTGATGATGTGGTTGCTGTGCGCGTGGGTAGTAGTGGTG
TGTTGCGTGTTCGGCCACCCACAGTCAGTTGTTGTCTGGTTTCTGCAACTCGCTGACCAG
AGGGAGTAGACTGCTGCTGCTGCTGCTGCTGCTGCTGTGCTGTAATGCCAAAGATGAGTG
ATGAGGCTAGGCGGCTGCTGCTTTTTGGTGCGAATGA
>NODE_2450_length_3577_cov_15.358162_g1777_i0
TGTTCCGGAATCCTATTGCGCACTTTTCCGGGGGTTGAAATTAAATTCACTTGTTCATCA
AGACCACGTATGTACAGTATGTACGTACGTACGCGTACGAGAAGGCAAATTAATCAGAAT
GACGAGATGAACTTTTGAACTTTTTTTGTGCTTTCTTGCCTATCTGCTATGCGTTGAGAA
GGTCGTACGAGTAAATAGCAGTCGGGATCGCAACGATGCACCTTCGATCGTTGTCTTGCA
GATTGGTATGCGTGTGTTGTTGTGTCGAGTAGCAGCAGGCTTCGGCGTTGGCAAGGGCAC
ATGCAAAAGCGAGGCCAGCAGTAGCAGAAGCAGCAGCAGCAGCAGCAGCAGCAGCAGCAG
TAATAAAGCAACAGTTTTTTTTTGTTTGGGAAGGAAAGTCAGAAAACAGCAGAAAGAAGC
GGAGGCACCTTTGGCGCAAAAAAATGTTCGGCCGGAAATTCAAGCCATTTTTTGTTCCAT
TTCCCCCATCTCTCATCATCGTTCTGCTTTCATTCCATCTCCCATTTTTCACTTCATCTC
TGTCTTTCCTGCTGTGTGTGTTCTTCACGAAGACATGCATGCATGATGGTGGTGATGATG
TGTGCTGATTGGAGCTTTCGAGCCGGGTGTTGGATGTTGATTGTACAGAGTATAGGCGCA
GCGCACAGCGCAACAACAACCTGCTTATTTATACTGCTGCTGCCGCTGTATCCATACGTA
CGTCACAGCAGTAGCTGCTATATCTGCTGTGTCGTGCTTTCCAATATACCTGGTACACAG
CAGTCGTTGTCCCTCGTTAGTGCGGTCGTTGCCTTGCCAAACGACACTAACCGCACTAAA
GTGGGACCCCGAACAAGAGCGGTGTGTAGGAAGAGGTCGCCAGAAGCGACTTCACCGCAC
TAAACTGGGTCACCGCACTATATTGCAGGGCCACAACGACAGCAGTACGTACGTAGCGCG
TTTGGTGGTTGCTTTTCTTCCTCGATCATCATGGGGGGGTGGCAAACATCGTGCGCTCCC
TAGGTCGTATGAATATGTGCGTTGTTGGTGGTGGTTATTTTCTATTTATGTTATTTCTCT
TGTTCCTTTCTCCCCCCCCTGCCCTCCCGATGTGGGTATTGGTGTTGTTATTATTTATAG
TCCGCGTCTATGATATAAAGGAACTACCGCAGTAGTAGGTATAAATCTCGTCTGTACGTG
CGCGTACGGCAAATCTGGGTATTTTTGGTCAATCAATGCTTGGTCGGTCTGTGTTTTGAT
CAAGTAAGAAGTACGAGTGCGGCGCGGCGGACGAGTAGGATCGACAGCAGCAGTATCATA
GGTATATTTTGCTTGTTACGTATATACGACGTATATACGTAAAAAAAGTGGAGCAGCTGT
GATTGATGCACACGGCTCACCCGTGCGGCCGCCTTTACAGTATAGCGATAGGCTTGGATT
GAAGCAAGCACAACAAGTTATTAGCAGGGAGAAAGTTTTATTTCACAACGATGATGATGA
TGAGCCCGTTAGTGGGGCCACATGGCTACCTGCCTGTTGTGTTTTGTTTGTATCCTGTAT
CGTTCTGGCTCCTGTCATTTATCGGTGTCTGTCCCTGTTTATGCGAGTCCAGATTTTCGA
ATTGCCGATTACCGCGCGCGTTTAACTGGCGCGGGAGCGCGCTTATTTGGCGTGGGAAGA
TCCCCATGCCCCACCGCGCTCGATTAAGACTTGACTGTAAGAATTCGGATAAAAACAAGG
ATGAAACTATTGCGTATAGTGTGTCAGTTGGTTTCATTTGGATTTTATGTATGCTTTGTA
AGACTCCCTCCCATCGTTGCATAATAAGTGTAAGCTTTCAATTCTTGGTCCTGCTTGTGT
TTGTCCGTATACTATGATCTGATACTATTAACACCATTCGGAACGGAATGGGCGGGGGAT
ATTTTTACCGGGTTTTTGGATGCCTGCTGCGAGAGAGCACAAGATAACATGGTTTTGGGT
CAGCTGTTTTCGTCTCTTCATGACATGTTGTCGCCGGTAGCGTTTTTCATAGGCAACGGC
GAGCGAACGTGCCACGAAATAGCCTGACTGAGTACACACACTTGTCTCTAAACCATTTTA
GCCTCGTGTGGTATCATCCCGTTGGTGCTGGGGGGGGCGGTGGTGGTGGTGGTGGTACAC
GATATTTAACACCAGGTGTCAGAGAGAGGCATCCTATTCCCTGACCGCGGTTTTCGTATT
GTTGGTGTATGACATTTCCTGGCCGTTTTTCCCCCTATTGGTCCAACGTTTTTGAGAGGA
AATTTCTGATTTTTGGACAGATAACATGTGCCTGGAGGTATCAATCAGTGTCGACCTTCC
CGTGCGCACTCGTAGATGTTTTTGGTATCCCCCCGTTTCTCTGCGTAGTGCGCACAAGTA
AATGTACTGTACGACTGGCCGGGTGGATGGGTAGTGTGTTGTCCTTGTTCTATGTTCCTT
GCCTGTTTTTGCATTTTTTGTAGGAGGAAAGGAATCGTGTTGTATCCAAAGATGATGCGA
TATGAGACTTGTCGTTTTTTGGCACGTTAAGGCCTCTTTTGGCTTTTAACATACTAGTTT
TAGTGTGGCGGGGCTGCCAGTTCACGGGCCAAACCGCGGTCTCCTATTACGTATGGCGTT
TTTGTTGTTTTTGTATCCTCTTTGTTTCGTGTTTACACGGTAAAACGCAATGATTCAGTG
ACGGATTTCTTCGTGCTGACGGCGGGGCGTTTTATTTTTGCTGTGTTCGCTGGGAGAAAG
TTCTGGCGGTTACGTAGATTAAATATCCCATTTGCATTGAAACCGAGGTGCAAATGCCAA
AACTAGCATATATCGGAAAGTGTTTCGCGCACGCGGACACTTTTTTTTTGCCATTTGTTT
TCAGTAGTAGTGTGTATCACAGCCGGGGAGGGGGGCGGGGCAGCCTTCTTGCGTCGTGGC
TTCCGTGGTTTCTTGGTGTCTCCAGTTGAATGGTGTCGGGGGTTTTTTTTGGTGCGTTTT
TTACGGTGTTTGATGCGCGGGTGGTATACTGCACAGCCAGCTGCATGTTTTGGTATCCCG
CCTTCTTTTATTTTTTTCGTTCCCGAGGCGGCGGTGGTGGTGGTGGTGGTGGTTACATTG
GAGGTGGTAGTGGTTTTTGTGTGAGTTGGTCCGCTTGGTGCTAAGGCGGGTGGCAGCGGC
GGTATAAGAAGAGGAGGAGATCGGTTGGACGATTAGAGAGGTCCATATCTGCCGCCGACG
GGATGTCTTAACTTACGTGCGTGCGTTAAAAAATACAAAACTTGGTTTGATTTTGATTTT
TGATGAACGTAGACTTTTATTTTTTTTAGACTTTTTTTTAGCGTTTTGTGAGGTAACAAT
AGCAGTAACTTGTAGTTCCTGGTCGTATCGTACGTATTCTGCTGTAAAAGTAGCAGTTCA
GACATTACAGCAGTAAGTAGAATTTGAGAGAAAGGGCTGCGAGCACAGCAGCAGCAGCGG
TAATTTAGAGACTGGGGAGTACGACAAGGGGTAACACTAGGTGGAGCGATAACCAGATTC
ATTTTTTTTACATCCATTCGATCATTTTTTTTTTTTT
>NODE_2451_length_3576_cov_123.994576_g1778_i0
GCCTGAAGTGATCTTGGGACTGAAAGCCGGGATCTGACAAAACCGTTAACCTACTTAGAT
CGACAAAACCATCGGGAACATATTGTTAGACAGAGGAGCAAGATTTATGTTACGATTTTA
TAGAACCGCACGTAACACCATGGACTATATATCCGCCACCCTATGTACACAACTAGGATG
CCCAACTGCAAGTTGACGGGGTACAGCCTGGCGTACGAATCGTCAGCCAGAATGCTGTTG
CTGCGCGTTGTACGTATAGAACACTGCATGAATGACGTGTCAATGGGGGTGGCAAAGCCA
CAGGACTCTCCTCCGCTACTACTAGTACATCATGGCAATGCACAGCGTATAGGTACGATA
TTCGTAGGGGCACCCGTTTGGCGAGAAACGCCAGGTGCAAACTTATCGTCAACAATAGTT
TCTCGACGCATCAATGATGTATATCATAGTATACGTCGATTGAGAATGACACCCGTCACA
ATCACCGCGCAGTTTGGTTATAGGGCAGATGCCCACGATGCATACCGACTAGGCCACTTT
TCCCGTATACCCACTGGTAGGAGGGGGGGGATCAACAAACTGATAATTGGATACAACGAC
AAAACGCAAACCCGGTTTTTACTCGCTAAATCTCCCTCGACCACATAATCCTTGAACGAT
TCTCGAGCCCGTGCAGTAAGAATACCCCTCACTGCATACCGTGACCCTATAGCCATTGTA
CTGTTAGGGCAAAGTTTTACTTGCCTTGTCGGTTGATATCAATGACATCCAGATGCAGGA
AAGCCAGCCTAGATATGCGACCAAGGTAGCTTCCCTCAACGGCGCCTATCTTGAAACGAA
AAATTGACATCGGCGTACACGGCACAACCCAAACCGGCTCCTGGTTTAACCCAAGGCAGC
AGAGGAGTTATCTCCAACACGAAAAACACACTGCAAGGCAACTCTTCCACCCACTGGACT
GATCGATGCATCGTATCGTGTCCATGTGCACAACGTGGACATACTCATTGCTTTACCACA
GCTGTGTTCTGTATCCGAGTCAGTCGCTCAACACCTATTGCTGGCTGCCCTTCGCTCTAC
ACGCCGACGCATTGTCGCGTCACCTGTGCTCTCATTTCGAGATCGCAACTACGTCTCTCT
GTCTCTCTCGCCAGCTTAAATCCGCTTGGGGACTACTTCACCTGCAAACTTAGTCTTTGT
CGCTATACGCCACACTCATATACATACCGAACGACAAATCCATCTACCCTATGGCAGGCA
CGACACTTTGTACACAAACAGGAACCGAGTATAGACATTTTGGTAGTACCGTAGTCCTCG
GCACACTACACCGCTGTGTCTCTAGAGGCCAACGCATCGCAAAATGAACAGTTTTATGTT
GTACGTTGCACTCGACGCATCAGGGGATACCCCGAATCTCGTGTGCAGCCCCACACGGGG
GCACGCGAGCAATAGTTTGGAAGGCCTCGTACTCTTGCTTGAGGGCCGTGAGCCTGCCAA
GTTCTTTACAGCTCGGTGTGGAGGGAGAAGGTGGCGTGCTCCTGGATAGCATCTTCAAAC
GACTCGTAGCTGTCCTTGTGCACCTCGTTGCAGAAGTCATCGCCGGTGAAGGCCCCCTTG
CAGAGCTTGCCATTCAGCTTGTACAAGTTCCTGCCGTACAGCTCGAGCATCTTGCCGCTG
TAAAGGCGGAAGTTGTACGTTGCCGGGGGGATGTCGTTCTCCCCTGCGTCCTCCACAATG
CGGGCCTCCGAGAGACCAGGCAGTTCCTGCTGCAAGCGGCGGACCGCGCTAGTCTCTCCC
ATGAGCGCTCCGTACACGCCGTCCATTCTCCAGTGAACACCGATGTGCGATCGTCCCAAG
AGTACGTTGGCGCTCACCTTGTTTAGCTCTCCCTCGTACGTCAGGCCGTCGACTTCCTTG
CCGTTCGCGTCTGTGCACTTGCCCACAATCTCCCTTCCTGTGGGCACGTAGGTGATCCTC
TCTGTCCCCTCGTCGTTCGAGATGACGGGGTTGGGGAAGCACCTCTGCCCGGTCTCGAAT
CCGAGGAACGCCTTGAGTGCGGTGATGTAACCGCCGACGTTGATGGCGTGCCCGCTGGGG
TAAGCAGGGTGTGTGGGAGAGCCCTCCGCTACCGCCATGGGGAGAAGGAAGGTCTTCTCG
CCTCGGTCGTTCATGGCTTGGTTGTGCACCTCCACTCGGTTGAGCAGCTCCGTGTTCTTC
AGGAGGGATTCCGGCAGCGGGGTGATGACGTTCTTCACGAGCGTGTTGTGTACCAGGCCA
CCGTACGCCTCGGGCCTCAGCATGCGGTGTACTTGCCACTTAGCGTACCACGCATGGCGT
GTGGAAGAGCTGGCCGAGGCCATGGCGGTGAGGATGTGCGGCGCGCCGAAGGTGGCAAAC
CCCTGCTGGCGCTCGGACTCCGCGTAGGGCCCGATGGAACCTCCAAGCGCACCTTGTTTG
AACAAAATGAGCGCGGCACGGAAGGCTTCCGTGTACAGGATGTCCCGGAAGGCGACAGTG
GCGAGGTCTCGGCCGTTTCGGATGAAGCGGGGGTTCTCGCTGTCGAACTCGGTCTTCACT
TCGGAAGCACCGTTCTGCACATCGAGCCACGGTTGGAAGGAGGTCATGTAGTCCATTCCC
TTGGTGAGTGGGTCCGCCTTCGGCTCCACCACGATAGAGTCGATCTCGAAGTCCGACAAG
AGGAACTGAGACACGACAGGACCGGTCGTCACACCAGGCCAGTCCGTCCGGAACAGTTCG
GTGACAGTGTCAATCTTTCCGTCCTTGCCCCTGGGGATGTTAAGTCCCTCGAACGCCGGT
AGGCCCCCCAGGTTCTCTGCGGCGAGTCTGATAAGATCGTTGCTGGCGAACTGCGAGAAG
GGGATGTCCCTGGCCAGGGCCATCCAGTAAACCTCTGTCTGCTGTGCGGCCAGCCTTTCG
GAGAGGAGACTGTCGGGCGTGGCGATGAAGACATTGTCGCTGTCAGCACCATCGACCTGG
TGTGCGGTGCCCCCGAGTGGGTTGGTCAGCTTGGCACCGCCGGCTCGGCCGGCGCCAGAG
GGCACGTCATCGCACACGTTGATGTCGCTTGTGAACACACACTCCCGCAGCTTCTCGTAA
GCGGCTTCGTCCACCTGTCCGAACTTGTCGTGCGGGAGCGTTTTATGGAACTGTCCAGCG
AAGCGCGGAACGTTCCCCTCGTCGCCGTTAGTGATGTGGCAAGTGGGTCCAACGGAGAGC
TCGTCGTTGGCGATGGCCTGGCGGTTCAGGAGGGTTACCTTCGCACGCGTCTCAGGGTTG
AGGAAGTCGAGGGAGTCCCGGACCCTGCACACGCTCCCGCTCAGCACAGGCGGTGTCGGT
TGGTCCTCGTTCGGTTGGCCGGTGCAGAGGCAGGGAGGAAATGCCGCCAGCATGGCAGTC
AAACCTACGAAAGTCTTCATGATGAGTTGTCTTGGTTGTCGCTATTAAAGGCCGCGGTAG
GTACAGGAGAGGTGCTGAAGGTAGAGGTAGAGGAGGGTCTGCCTGCAAGAGTGCGGAGCT
CGTTGGTGTGTGAAAAGGTGGGGTCGAGAAACGGAC
>NODE_2452_length_3576_cov_112.264345_g1779_i0
GGGGATCGATCAATTTGCGCCGCTGCGAGCTTTTCCTGCTCCGTCTCAAACTCTGCTCTG
TTGTGCTCGTGTTGGCTGACCCTGTAGAGGGTGGAGGTGTAGGTCCATACATACCCTCGT
CCTCACATCTCTCCCGGCTGATTTAGTGTCGGATCGCAGTGTTGCCATGCTGAGAAGGTT
TTCCGCGAGAATTGCTTGCTGCCTTGTATTCCCTGCAACGCACGCGTCAGCATGGATTCC
CTGTCCTGCTACGCGTACTTCTGCGACGACTTCTCGTCGTGTTGATTGCCGTATCCATAG
CAGATCCGACGCCGCCCCTCGTCCCATGCAGTCGATGCGGCGCTCGACTGCTCTTTCGTT
ATCCCCGAGAGATCTCGGCCGAAAGGAAGAAAATAACGGCGAAGAAGAGGAGGCAGCTGC
TGCCGCGGCGAAAGCAGCACGAGAGTCCTTAGAACGCATGTGGTCATCATCTCCTTCGGA
GGACAGCAGCAGCAGCAGCAGCAGCAGCAGCAGTGGGCCTCTTGATGAGAGGGGACTCGA
AGAGGGAGTGGCAATACCAACTAGTGCTGCTGGATTGCCGGAGCTCTCTGGAGAAGGAGA
AGACGGTGGAGGAGCAGAGGGGCTGGAGGTGCGGCGGGAAAATCCTTTTCCGACGAGCAG
TGAGAGGGGCGCTCTGGAGGCCGCTGCGGCTGCTCAGAAAGCGCTTGTGGCCGGCAAGCG
GGGACTTATCATCGATATAGAGGTTAGGCAGTTGGACGATGCGCACCCAGAGTTCGAGCC
GGACTTGCTGATCCATTTTGTGACTGAGGTATCGAAGGCATTGGCAGCGGTGTCAGGGAG
AGCGAAGGTTATGCTCAGAGGCCACGAACTCGCGGCAAGGGCAGCTGAAATGTTGCAGAG
AGAAAACATGGAGGCGGTAGAGCTAGGGATTGATCCGCGGGAAGATGTGACTTTCTGCTC
TTTGAAGACAAGCGATCCGGACCAAGAAGGAGACCCGGACAGCATGCGCAAGTTTGCGTC
GAAGGTGTCGTCGGAGCTTGGCGAGGACGAACGTCTGGTAGTCATGGCGTGCCCCAAAAG
CAATGCAGACGTCATCGTCATGAGAGAAGTGATCGAAGCCGCCAAGGGCCGACCGGTGGT
CCTCCTAAACCCTCGGATGGTTCACATGCCGAGGGAGACCAACGACTACGACACTGTCTA
CCTCCTGAGGCAGTTCAATGTGCACCCTATCAAGTCAGACCCGAGGAAAGAAGCAAGGAA
GAGCCCCTTCAAGATCAGTCCGCAGCAGCGGAAGCAGCAGCACATCTTCAGCGAGCTGGG
GCAAGTGATCCCCAAGGTTCTCACGACCAGGGCGTTCCCCGACGACTTCAAACTCTACCT
GGACGTGGACGGAGAAGGGTTCCAGCTGGAATACACGTACGACCGAAAGCCTCACCCCAC
CACAGTCTGCCTCAGGGCGCAGTCCGCCATCAAAGAGGTGCAGCGGAAGATTACACGGCA
ACAGCGGGTGGAGGGAGACAAGAAGCGTGAGCAGGAGATGAAGGATCGCTGGGAAGACGA
GGAGGACGATGATGATGACGACATCATCATGCCGCGAAAACTGACCAACGAGGAAATCGA
TGCCATGCTCCGGGATTGAGAGCCGGTCAAGTTTGCTTCATCTGGCGCTTGTGAAGGGTT
GGTCGGGTAGTGCCGGTGTACGTGTGAGGTGCACGGAACGCTCTTTTCTTCGATCGGGGA
TTGAAGTATGACGTGCGTGCAGATAGGTTGATAGTCGGGCATCAACCTTGCACTTTTTGA
AACGCCAAATATGCGACTATCGAAGGCCCACTGTATTTCTCGGGGTTGCTGTCCGCTCAA
GCCTAGTACAGTGCGGTTGCTGAAAACCAACAATTCAAGTTTTGTCGCTCTTGTACACGG
CGGTTAGCGTGTGCGACGTGTATCTGACGCGCAGCGCGTTGTCGGCGCCGGGCATGATGT
TCCAGACCTATGTAGACCTAGGCCTATCCCTTTGGTTGGTGGTGCTGGGGTGGTACCTGC
GGGGGCGCTTTGTTCATGAGTTGAACAAGACATTGGCCGGAGCCCTCAACGCGCTGTATG
CTGTCGAGGGGTAAACAGAGAAGAGGGTGTTCTGCATGTTGGTGTCATTGTACATATAGA
GTATGTTGGTCAGGTGAAGGTTTTGGGGTCGAATTTAGCCCGTTTCGTGATGCCTGAGGT
GCAGGCAAGGCCACACTGGAAGCTGCGGCTGGAAACGAGAGGAGGTCGGGACGTTGTATT
TCAGTAATAGCACCTTCCGGTGGGATTTAGAGCTACGGGGGGGTAAAGCCTGACTACTTT
TCTAATTTTGAGGACGACACTAGAGGCGTTGGCGCACTCTCGCAATAGAGTGGTTGTATA
TTTTGGATTCCGCCGGGTGATTTTGGGAGAGATTCACTATCGAAATTTCGTGTTTTTTCA
CAGGTATGAGTACGTCCGCCAGCACCCAGTTTATTCTTGGAGTCCTGCCTTCGGTTCGGT
TCCGATTAAGAAAGGCGAAAACGGTACAGCTGTCCTTGCCCATTCATACGCGTATGTTTA
CGAGAGAGAAGGAACAATTAGTTAGTGGATGGCGTCTGCATCGGTCACCCAAGCCAGGGC
TTTCTGCCACGTTTTGGCTGCTGTAGTGCTGTGCAGCGACCGAGGTTATCGTTTCGGCTC
GTGCCACGATGCTGCCCGCGTCGGTGAGATTTATCGGCAATCGATCGGCACTTGCGTTGA
TGCACCAAAGCTTGGGGGTCATTTCTCCTGTCGTATTGAATTGGTGTCATTAAAAGTAGG
TTCCGATAACGTAACGTCGGGGGGAGAGGAGGCCTATCGGTATTATGTCATATCGGGTTC
GGGTGCGAGCTTGGAGTCAAAATGCGAACGAACAACAATTTTGGTGACGGAAATTAATGT
GGTTTGGGACTCGGTGGGTTGATGTGAGCAAAAAATCGTTTTTTGTGTTAGGTTGGGGCT
CATCTGGTCGTGTCAACCCAGCACTATCGATCCCATGACAACGCTGCTATTGTTGTGACG
GACGAGTAGTGCTTTATTCTTGGTGTCGTCCCCATCCATTTACAATGAGACAAGGCCGTG
GGAGTAGTACTACTGGATCTGGGCGTCTGTCGATGTGGCAGCTCAACCCATCCGCGTCAG
TCAAACTCGGCGAGATCAGCCGGGCTCCTTGTGGTGTGCTCCTTGTGGTGATATTTCGCG
CGGACGCGAGCGGAAGATATCCACTACTGTTATTGAGGCAAAAACAGCCGAGATGTCACG
TGCCTCCGTCAATCGGATGAAACGAGATAAGGCGATACATGTGTCCCTACACTGAGCTCT
ATTTGTGAGGCACATCATATCATAGGTGCGACGCGCCCCTTGTTATTGGCGGCGGTGTAG
AACTATTAATAGCGCCTTCAAAAAGCCTCAATTCGGCAGAAATCGGTGTTGTCCGCAACA
AGGGCTAGTTGTGATGTGGGGTTTCCCTTGGCGTTTTCAAGAGAGCGACGAGGCCTACCG
CCAATATCCTTGTATTTGGGCATTGAAACTGTCGGC
>NODE_2453_length_3576_cov_61.568941_g1780_i0
GTGTGGAGTAGACGGGATTAGTGTCCCCCTTGCCTCCGTTAACCTAAAGGAAGTACATCA
TGACGGGTATTAGTCTAGCTTTCTATCCCTTCATGGCTCCTTGACTCACAACCCAACGAT
GTTTTTTAGCCATGCATTGCAAACAGCACCCATGCAATTAGACGATCCAATAGCGCCTGA
TCTACTGATGGATGGTGCGTGTTAGTGTACGGTACTTGATTATGTTTGTCATTTCTTACT
GCGAGCACAGCTAGACCAGGTCGAGAGAACGAATGGCCCAGAACGAGGCGAGGACCAGTA
AACGGTGAGGATGTTAAGGCACTGTATCATGTAGTTTCGTGAATAATATTCCCATACCAT
TTGTGCGTTCGTACGCGTCTTCATGCAATGCCAACAATACCAACGTTAGTAAATGGTACA
AGTATGCGTCTAGCATAGGAGACACCACTATATCTACGCTCAAGTCGCGGGTCTATATAA
GTTACAGCAATTCGTGTGAAGACGGGAAGGCTAAAGAAAATCGTTTCGATACATGACAGA
GAACTCTTTCCGCGCCCACATGCCGCGCGCATGCGCTTGTTTTCATTCGCGTTTCGATTT
CAGCCCCGTCCTCTGGACAAACGTGGCCAAGTCCGTCTGCCTTGTTCTGATGCTGGTGGG
CGTAATGTATCAAGCGATAGGGGGGTATGCAAAGGAAATTGCCCTGGAGCTCAATGCCAT
GTTCGACAGCGTGTGGTGCCCTCTCCCAACCTGGGTTCACATCGTCCTCGTGATATCGGC
CTGGGCGCTGTTCTTCCGCGTTGCCAAAGACTTCATCAAAATGCAAACGCCGAACTGAGC
AGCTCATCCGGTAACCAAGACGACCGCGGCAGTCCATCAAATCGGGGCATCCTCTTGCCT
GCTGTGTTTGATTACGGGTGCGGTTGGTACATGATATCAGGGACGCCAACGGGCGAAGGC
AAATACCTGCAATTGCTGTGCTTGTCTACCTTTGTTTGCTGACCAGACACGTTTGGACAA
TACAATAATGTGCCGTAGAACTCATACGTAACTATCGTTCATATATGAATGAGTTTCCAT
ACGTGTTCAATGTAGGTGTTTGATGATGTTACGTCGATGTTTCAGCCCTTGAAGGCACAA
TGGGTCTCAATAAGGGGGGAGGTCTCCAGATAACATGCGACCTTGGATTGCCTTGTAATC
GTCTGTACCTCCGGGTGAGTTACTTTGTTCTTGCTCTTAAGCGGGGCAGGTTTGGCAACA
CTTGTTTCGTCGCCTACCTGCGTACCGTACCTGTTGACGGGGATGCAACCTAGCTGAAGC
TGTACTCTGCTCTAACAAGTGGGTCTATAGGGCTAACCGTAAATTCGAACGACTTCAAGC
GTTTCTGTCGCTCGATAGGGGTGCGAGATCGAGATCGAGCGCGCGACTCGATTGTTTGAA
GATAGTGGACGCATACATCGAACGAAGGTATTGGAGCCAGCTATCTCAGTTATATTTTTG
GGTTAATATTCTATACTTTATATGAGTATACTCAGAGGTGGTTTCAAAACGGTCGAAGTT
CTCAAAGTGTCGGGAGTGAAGATGATACTGCTGTGTTCTATCAGCAGGCTTTCGCTCAAC
GTTTTTCGTGACGATGTAGCTCTATCTCGGCTAAATATATCTTATTTTGCCTTCAGGCTA
TAGGTGTTGGTCTATGGATACTTGCGGTGAATGTTTCGGAACAGCGACAACCGTGTGTAC
AAGCCTATAACCCCGAGGGAAGGGCGGGTCGGCCGTGCTTCAGTTTGTGTTAACACGTGT
ACGACTCATTCATGTATGCTTTGCGCCAGTGTATATGGCCCTGGGGTGTCAGAAGGGTGC
GTGGTACAAATCTACTGCCCAACAACTTTGCTTGAATAGCGAGAAAGCCTCATCACCTAC
TGTAGACGAAGCGGGTACGTCACTATAAACCAGTACATACTCTGTTTGGTTTTAAAACGT
TTCTCCAGGGCTTAAGTTGTGGGGAGTACGTCGTAATCTCGGTGGAGAACGCGTCGCTTT
TACAGCAGCTCCCGACAGCCACTACTGTAGGTGTTAGCGTGAAAGGCTACGTAGGGCAAG
TGGGTATAGCGGGAGAGACGCAGAAAACGTTGTGGCAGAATCCTCGTCGTCGACTCCAGG
AGTCTCACGTTCGTGCGGAGGTAACGAACAAGCGATTGCTTCAGAGAATGAGGGCCATAG
AAAGAGATGCAAGTGAGCCGCCGCCAGAAAGAACTATGCATCCGTCCCATTACCGGTCAA
GGGTTTAAGGTTTTGTTTTCATGTCGAACATGCCAATGTATAAGGGTAATCTGATGCTGC
CTCGGTTTTCTGGCGCATTGAGGACTGGAGACAAAACATTTATGTATGGCGCTTCGCTTG
TGGGTACAGTGTGAGGTGTACATGCAGACAGGTTTTCGTCCTACCGCACGACGCGTTGCA
CGATAGAGGTAGCACTGTTTGGGTACTTCAGGGTCTGAATGACGGCTTTTCCTAACCCAC
TTTGGTCGGAATGTCATTCTTTCTTTGCGATCTGGTTTGTTGTATGCCGAGGCCACGGAG
TTGTTCATCGGATAGCACTTTCATTTTGATGAAACATCGCTGTTTGGGTGAGGTATGGAG
CTGTTCAAATCACCACCCTCAGCGGGCAAAAATTGTGCATCTCTACCGTAGCATGAGTTG
CATGGAAACCTTATGCTTTTCTCTAAGCTAACATTTTTATTGCTCTCGCCAGAGCTCCGA
TATATTCGAAGATGTTCAGAGAAGACATACGCTTTGAATTTTAGCGTCAATTACAAATTT
CTGTACAAACGAATGGGAGGCCGGTATGCGAGCAGGAGCCAGTATAAGTGTCATAATATT
ATTTCGATTTCGAAGCTCGAGATTGTTTCAAGCAGATAGTGGTTCGTGGTTTGCGGATAC
GAATGTAAGCTATATTCGAGTTTCGTTTTGATGAATACATTACTGTAGCAGTCACCATGG
TGCTGCGAGGGTTGCCGAGGGTCGCTATCCATTAATGCTGTGACGTGCCATGTAATGTGC
GCCGAGAGGGAAGGTTTTTGGTTGCCGTATACCTAGCAGGGGGGTGGTATTGCTTCCAAG
TGTGCCTTGCTCTCAGGGTACGACGAAGAGCTTTCAACATAGCTTGTGGATCGTTGTTTT
TCTGGTAAAGATGCTGGGCGTATAACTGCGTAGGAGCACACCAACAAGGCGATCTATTTC
GGAACATAACTCTTCCACCAATGCCGGCAAGAAATATTGATGACTGCTTTCCTAACAAGT
ATAATTTATGATTGTGTTGTCCTGGCCAAGTCCTTGAACACGCAGGTGTTTCATCTTCTC
AGCTCACTTAGGAAGTTATGTTCGTTTGAATCGTGATACATATGCATTGGGCAAGGTAAA
TACGCCGCTGACGATGGACCGTGCCGTGCGCGCATTCCTAAACGCTGAGCACAACGTACA
GGGGGGACCAGGTGTACTGTGGACGGCGCTTTTCAAACGCCACGGGTCTTTGTCAAGCGC
TTACAATAATAGGGATGATATGGCAAACAAAAAAAA
>NODE_2454_length_3576_cov_39.548958_g1501_i1
CAACGTTGTAGAAGTTGTTGCAGAGAGGAAAGGTCGGCGAGCGCATTGCAGCGAGCTCGT
GGCGCGAGGGACGCACTTGGTCGCGGAGAACTCCCAACAAACCTTGGGCCTGGAAACTGT
TCCATCCGTTCTCTGTGGTTGTTTTTGTCTCGAAAAAACAGCAGAGCAGAGAGCATAAAA
AAACGAACCGAACAACCGATCGAAGATAAACGAGAGGAGGGTCTCACTCGCTCTGTTCGC
TGCATGTAGGGTAGGGTCAGCCTCTTCTTTCTTTCTTTTTGGTGGTTGACACCGCCGCTT
TCAAGACCCGTGGTCGCTCCCCCCTCCACGCGCGGGAGGTCCTTGGCAAGGAGAGGGGGC
CATGAGTGGCTGGGATGCGGAGGTGGAACCGGCGAAGTGGAATCCACCCGACGTCGGGGC
TTCAGACTCAGCAGGGGGCTCGGGTTATCCCGAGACCAAGGATGAGAGCGGAGGAGGCAA
CGGGGAACCGCAAGCCTGGCAAGGGGCGGGGGGGAACGGACACCCGTCGGGAGATTCAAC
GGTGATAAGCGCACCCGCCGCTGGAGGCGGGGGCAGCGGGGTTGGCGGCTTCATTCAGCC
CCTCTCAGGCGACGGCGGGCGCAATGGTCGTCGCCACACGATGGCTTTCGAGATCGCTCG
AGTGGAGCGGTCTGGTAAGACGACGCCACCCAACCCGCACCTAGCGAAGCGCGTGTGGGA
GCTGTCCAGGCCGCGATACATCGAGGCCTTGGACGGAACGTCCGATGTCAAGAGGAGGTT
GCACGTCCCGCCGGGGAAGGAGAGCCAGGGCGCCGTGCCATACAGGGTGTGGGGCACTAG
CTGGGCACAGATGGGCGATTTTGGGCTGGACGTGGGCATGTACTTCGTGACTTTCGCTCA
GCTTATGGGAGCGGTGCTTGTTTACGCGGCACTTAGCATCGTGGCTATGGTCCACTTTTC
CAGCGAGGAGTACTCGGACAAGCAGGCGGGAGTTCGCTTCGACCTGTTCGGATCGGCCGT
GTGCACGTCGAAGTTATCCGTGGAGACTTTCGACATGAACTCGTCGATGACGGTTTTGGA
ACGCAACGACTGTCCCCTGGACGCGAAGCAGGGGTTCGCCGACATGGCGGGAGTGCTGCT
CCTGTTTTTGCTTCTGTTCATTCTGGGGAAGGCGCAGGACAAGGCTGCCGAGTACACGGA
CACTCAGATCCACTCGGCCCAGACGTACACGGTGAAGGTGTCCAACCCGGACCCGTTAGC
AGACGACCCGGACCGCTGGAGGCGGCTGTTCGCGCAGTTCGGCCACGTGTCCTACGTGAC
CGTTGTGCGAGGCAACGGGTCTCTCCTGAGAGCGATGTCGAAGAGGAGGAAGGCCGGGAA
GATCCTGGAAGGGAGCACTGCCAACGTAACAGAGGTGGTGGAGGCGTACAAAGCGGTTGA
CGTCAAGGAGCGGCCGATCTCCGGGCCCGGAGGATGGTGGAAGGCCCTAATCCAGCCTTT
GGGTCTTTACAGGGATACGAATTACTGGAAGCAGCAGCTGTGGTCGGCGCACGACCGCGT
GGAGTGCGAGGTGATGCAAGGCATGCATGATCAGGGGCTGCCAGTGGTGAAGGTGTTCGT
GACATTCGAATCGGACCTGAGCCAAGCGAGGTGTCTCTCCCACATGAGCCGCGGTATCCT
CGACGCACCTGAGGAGCAGCACATGTACACCAACCCTGATGGATTTAAGAAGGCTCTGCA
CGTCATGCCGGCGTCTCCGGCGGCTCAAGTTGTGTACGAGAACCTGCACGTCAGCGGTCT
TCAGAGGGTGTCTGCGCAGATCCTGACGTTCACCCTGACGGCAGTGATCCTGGTGCTGGC
ATACCTGCTGGCCTCCAAGCTCGACCCGGTGGGGGTCCTGCCCGTCGCGCTCGTGATCAC
CGCTCTCGACGCGGCCCTGCCCTCCCTCGTGCGCGCCATCTCCTCGCTCGAACGACACCA
CAGCGACGTCACCCACGACCTCAGTTTCATGAACAAGCTCACGCTAGCGCGTTGGACGAA
CCTCGCGGGCATCCCCTTCTTCCTGAACGAACGCGTTGGAACCCTGACGGAGGATAACCT
TGAGCTCGTGGCCACCGTCCTCTGGCTCAACGTCTTCGTGCCGCCCGCCATCCGCCTGCT
CGACATTCGCGGGAGGTGGGGCAGAAGCGTTCTAGCTCGCAAAGAAGTGGTGCAGTCGGC
GATGGACGCACACTTCCAGGGCTCTCGGTTTCAAATATCGGAAAGGTACACGGACACGAC
GAAGACCATATTCGCGTGCCTGGTCTACGCGCCCGTGTTCCCCCTGGCGATGTGGCTCTG
CATCGCGGCGCTAGCCCTATCCTACTGGGCCGACAAGTACCTCTTCATGAGGGTGTGGAA
GACGCCGCACCCGCCGGGCAACAACGGCCGCGTGGCAAAGCTTGCCAGGAGGCACTTGGC
GTTGGCAGTGCTGGCCCACTGCGTGCTGGCGCTTTACTACTACGCCGGATGGCCGTTCGA
CCAGATCTGCCGCTTCGAGGGCGGATGGATCACATGTTCCCAGGAGGGGACCGGCCTCGT
CGAAGCCCAGGCTCAGGACTGGATGACGGGCCACCAGAAGACCCTCGTGGATGTCTTCTC
GGCTTTGAACGTGGCCTGGCTGGCAATCCTGCTGGTGTTCTACTACCTACAGTCCATACT
GAGGGGGGTCTCGCTGGTCGTCAAGGGGGCACCGAGGAAACTTCGATCGAGGCAGCGCCT
GCCTTTCGGACAGCTTACAAGCAGGTATCAGCACGAGGTGGATTCGTACGTGCCCCAGAT
TTCCAGCTCTCACCAGCCTTTGCCGCTCCTGGCGTGCGACCTAGACCTCCTGGAGCCCGA
GACCATCCCGTGGAAGGTGGACGGGCACAAGGGCGACAGCTTCGAAGACCACTGCCTCAG
CAGCGCAAGGGATCTCCCCCGCATCTCGCGGTACCAGCGTGCGCGGCTGTTCAGCCTGTG
CGTGCACTACCCTGCTCCGGCTCCTTTTGAGGGCCTCGCCAACGGGCGCGCTCCCAAGAC
CGATATGGATTGGTTTCGTAGGCCACCGCCGCCGCCCGGCCTTCAGGAGAGCAAGCTCCC
CGATATGAATGCGGGAAACGGCATGGCAGATGACCAGCTTCTAGAAGGGGGTCTGCCGAT
GCAGGACATGACCGGCCTCGACAATCCGGACTTCGTGGATGTTCTTCCACGTTCGCAGGC
ATCGACTTGATCTGGCCTAGTGTGCCGAGAAGTACGACGTCCTGTCCCCTACCCCCCTCC
CTCCCCGTTCCCCCTCCTTTTCCTTTCCTTTTGGTTGTAGACCTACAGTCTGCATGCACC
ACGTGCAAACCTTCTCTCAAATGGGCACGAGCGTGAGCACGTCTCTCCTCCCCCCCTACC
GGCACCCCTGCCCCTCTCCAAACCCCGTTTTTTTTTGTGTTACCGATCCTGGTGTCCTTC
CCCCGCGGCCATCCCGCGAAACTTTTTTTTTTTTTTTTCTTCTTTCTTCTCTTTCTCCTT
TCTTTTTTTTTCTTTTTTTTTTTTTTCCCTTCCGAA
>NODE_2455_length_3576_cov_25.434770_g1781_i0
AGGAAATGATAGGGTGACTTCTGTTGCCGCCGGGCGTGTGCTATCTTCTTGCGTTGGTGC
CAAACACGCGGCAGGACTGCCCTACGCTCGTCTGTGGGAAATCCACTACGAAGCTGAGTA
GGTCAGGGCTGTAAACAGTTTTTTTCATCGGTGAACAGGTGGCACCTTTCCTCCGGACCA
AGTCTACGATACTACTGCTGCTGTAACGTGTATTTACGACGATACTACGATTCATATATA
ACGTTGATTTCGAGTGGCATTTCTAGCCCGGGACGGATACGGCCGTACTGAACGTCAATC
GCCGGAAGTACGCTTGGTGAGGGTGGAGGTGCCAGAGAGGCGCTGCAATCGGACTGCGGC
TGGACCATGACCGGCGAGCAAATCCGCCTCTTTATCGTGTGTGTTGTGGTTGGCGCGATC
AATGCCGTACTGTTTTGCGTTGCCGCCGTGACCTTGTTGAGACTGCTCCGGGCTGGAGCT
CGAGATGCCCACAACAGCCCGCGCCGGCGGCTGCTTGCGCTGGACGATGGCGGGGACACC
CGCAGCTCCAGCCAAATATTGTCGCTGATGGGCGCTTTTTGGCCGTGGACAACCCAGAAG
GCGTTGCTGCTCATGCTCACCTTGGCAACAGGACTTCGCATCGTCTGGGTGGTTATTGCT
TTTATAGCGTGGGGCACGTACGGGGATACCGACTCTTCCGTTGGTACGGGTTTTCGCATA
GCTTTCTACTCTTTGGATGGCATTCTGGCTGCGACTGGCTTTACCCTCTACGCTGTGGTG
GCACGGTTCTGGGCGGACTTGGCGTACGCCTCGAGGCAGGGGACGGGCACGCCGCGCCCT
ATTGGAGGAGGCGACGAGTACAGACCCCGAGGAAGAACGCCGCTGATTTTGAAAATCGCC
CCAAACGTGCAGCGCTGCTCCAGCTTCATCGTATTTGCCGCTGCCATTATTGCGACGTTG
CTGCAAATCCTCGTGGTGACAGATGAAGGTGCTTCCGTGAGCACGTGGACATCGTTCGTG
GAAGCCGGGGTGTACATTGTCGCTGCCATCCTGATCATCACGTCTGCTCATTACGCCGTC
GTAGAACTAAGGCTGGTTCCAATCGAGCTGCCTACCCGACGACGCCGAGTCTGCCACGTG
GGAGCAGTGACCATCTCTGTCGCCGTCTGCCTCTTTGTGCGGGCGGTAGTACTCATCATG
CTGGCAGGAGACGAAATCGCCGTGGCCAACTTTTGGGATGTTTTGGGCATTCTTGCGTAC
TGGGGGCTTCTCGACGCTCTGCCACTAGCGATTGTTTTGGCCCACAACAGAATGGCACCG
CTGTCAACCTCGACCTCGGCAGGAGAAGCAAGAAGAGCCAGCTATAGGCGGGGACCCTCC
GTTTCAGAAGAGGAGCCGCTGATCGCCGGAAGCCTATTCGGAAGCCATGTTGAAGACGAT
AACCCTTTTACCGGGAGCCGACCCGGGGTGCACCTGTGAGCGTCTGCTGCTGCTACGGCT
GCTGCTGCTACGGCTGCTGCTGCTGCTGTTCGAGGAATATGGCTTGTGCAGCTGTGGACT
AGTAACGTACCGGTATGTAGCTTTGTTATGTTCCGTCCTTTGGTGGTATGAGCAGATGTC
AGGCACTTCCTGCCGTACTGTACCGTGCCGCACCGACAGTACATACGAAGTAGTAGTAGT
TGAAGTATTCATAGTAGTTTTTCCTTTTGGCTGAGAGCTTGGTGGAACCGGTGCGTCTTG
GTATTCGTTGCGCCAATCCAGATCAGGCGCTGCATGCTTAGCCTCGAGTAGTAGTGTGTG
CCTGTCAATCCCATGCCAATACAAATCAGTGTTTTGGGGTCCGTGCGTTTGTGTGCGTGT
TCTTGAGCCATGCTTACGGCAAAGCATGTGTTGTGCTGTGTGCCCCCCTTGAATTTTGGA
ATTGTGGTGTATTCAAGACAAGGCGTGGATACACGAAACGATCGTCAGCGTGACAGTGTG
AGGGGCCAGATATGTTTTTCCTCTCTGATAAATACAGAGTCAGACCTAAGCCGACAGTAT
CGGGTTACGTGTTGAAACACCACCAACATGTCGCTGACAACGCTTGAGTTTTGTGTGTAG
CATGGTTACGCCAGGTCCTGGTCCTCTACCTTTGTTCGAGTTATCTACATCAGTACCGTA
CAGTGGTATATTGTTGGTTTAAGGGGGTGCTCCGCGTGTGCTGTTGGTAAACGTGAGTAT
CACGCCTATGAGTGGAGACGGTGGCCCTAATCCTCGATGCAGAGCTGCACTAGTGCACGT
ACAATGTTGATTATGTCATGGCTAGCCACCACTGACTGTCTGCGTCCGCATACTGTAGTC
TGTAGTCTAGTTCTCCTGTGATGATAATTTTGATTCCGTAGTACTACACCATACTACAGG
TACTGTCAAGATGTACGGCAGAGTTGTAAATTTTCCTATGTTTTGATGGTTTGCGTCTGG
TGCGGCGGAGAGGGTATCATACGCCATGAGGTCAGTAACATTTGTTGAACAGAGCAAATC
GCTCGTCCAGGCGGCACCCATTATGGTGTTTTTCGCAGCCATGTTGTGTTTTGTAGCGAC
CGCATTGTTGAAATCGGACGTTTAGACATTACTCCAGCACATTGCGTAGGAGCAACTATT
AATAGCGTGCGTGCCTCGCAGAGAGAAAGATATTTCATGACCGCAGTTTTCTGAGTACAG
CAGTGCAGGCAAGTAGATCCTGTAGGCCGTAGTCGTAGATCTAGCGTACCAGGCATGACG
CAGGTTGCTTCACCGTCGCCTTGTTACACTACGAGCATTCCTATTATAAATAGTATACCT
GGTATGTACGGCGGCGGTGGTATATTGGTGTTTGCTCGACACATCGGAGTATAGATCCCC
CCATTGTTTTGTTAACGATTTTGCAGCGTCCTTGCGCCGAGTGGTGGCGAGGGATCTATC
TGTCTACGAAGTATCTATCTATCTGTCTATCTATCTATCTATGCATGTCCCGAAGAGGTG
TCAGATAGACGGGAAACGGGCCACATGAAGCGGCAGTGACATCTGCTGTATAACACCTTG
CGCCAGACATTTTTATTTTTGTTTACACCCGTGTTACCTCTCATCCCACGTTGATTGGTT
AGTTAGGTACCCGTACGTCCCTCTGTACGTCGATTGGATACGTACCCTACCTCCCACGTT
GATTGGTTAGTTAGGTGCCTGTGCCTCCCACGTTGATTGGTTAGTTAGGCGCCCTCCCAC
GCTCATTGGTTAGTTAGGTACCCGTACCTCCCACGTCGATTGGCTTGGTATCTCCAGTTT
TAATATGAAAACCAGGTAGTAGTTTGTGCCCGGCGTGAAGTTGCAGCTACGGGACTAGAG
TCTACACTACACCGGTGCTTTCATTTAATTTCTTATCTTATACGGTATATGAGTACGAGC
ACAGCAGTAGTATTAAGAGTATTTACTGTTTTTGGGAACAACACCTATTTTCATATTAAT
ATTACATGGACGAGCGGAGGCGACGAAGAGCGTGACGCGAGCGGTCGGACACAGCAAATC
CTCAACAAGCCATAATGCCCATAATGCAGTTGTGCC
>NODE_2456_length_3575_cov_689.122216_g1782_i0
GGAAAATCAAGCTGACCTGAGGTGAAAAATAGAGCACCTCGTCAAAAGCACCAGCAGAGG
CAAAATCATTGCAATCCATTTTGTGTACGAGCTCGAAAAGGAGCGAAAAAGTAGGTAGGG
CAGACATTTTTTATACGCTTTAAAGAGCTTGTTTATCCGGATATACTTATCGGAGCTCGT
ATCATATCATACGTACCTGGTACGTTTTCAGCGTGTAGATTTATTCTGAATTATTGTTTG
ATATTTTTTTTTTTTTGGTTGTATTTTTTGCTCAAAGACTGCTTCTAGAACAATCCTAGC
AACGCAAATCACCACCACCCCAAGCAATCCTGGAAGCACACCCGGACAAAAGCTAACAAA
AAAGGCAACCATCTATTTTACGGGTAGACACAAATTAAGGAAAGTACATACAGCGGGCTC
AATCTCTCTCTCGTATCACATATGATACGTACCGGCACAAAAAAAGGGTGTTACGAGCGT
TACACAAAAAACGCCATTTACAAGTTAACCAGACATCCGGCCAATCAAAAACAAGGACCA
ACCGCCAGTTGCCCAGGCAGCCTACCCCACCAACCCCCCCCCCCCCTCTGCCCCTGATCT
ACTGTTTAGGTCGCCAAAACCTCAACACAAGATACCGACAACGTGCTACTCGTACCCTCG
ACAAAACTTCCAAATTCGAACGAAGCTAAGCCGAGACAAAAGACAACTCGGAGAACAAAA
CGGATTTCATTTCATCGCCGTCGATTCGATGGGATCAAACTTTTCCCTACGCGTACTGCA
AAAGCCACTAAAAATACCAGTGACGGTTTCAAATCGAAGGGCGAGGTCACTCACAACGTC
GCAACCACCCTGGGCCTCAAACGCCACACGATCACGCCGTCCGCTTTCAGCAATCAAAGA
AGGAACAAGAAAGCCAGGGGTTGATCGAATACCAACCCGCGACTCGGAAAACAATGAACG
GGCATGCAGTCAAAAGCGCAAATCCATCCGCATTCAAATAACTCCCGACAAAAGGGTTCA
GCAACCGAACAAGGTTTACGTCAATAAAAACGACAACACGCGAACAATAGGCCCTCTCTC
AATATTCTCTCGAAACCCAGCCACACCACGCGTCAAAAAATGTCGTACGACCCTCGAAGA
ACTCAAACGTGCCTGCAAGGTGGGAAAGACAACACGCGAAAGCTACGCCACCTCTGATGG
CCATTTTGAAACCCCAACACCGTCGCCGCCGTGTAGCTAAAACCGTCAACTCTCGAAGCT
GTTTTTACCGTCAACAACGACGAACCCGCTAAAGAACCTTCGAACAGCCCCCCTACCCCC
CGTCTCAAAAAAAGCCTCCACAGCTACGGCAAGGTAAAAAATACGCCTCTGTGTACAAAA
GCAGCGATCAAATGCCTCAAATACGATTTTTTACGAAGCTGTCGTCAAGCCGTTGCCGAA
GCTTTAAAAGAAACGCGAAGGAACAACAAGCGCAAATACGACCAGCTGGCGAAGCTTGCC
TAAAGCGAGCGTCCTACGAAAGTTTTAAAGCCGAACCAGTTCCAGGCAGGCACCTGTTAT
CGACAAATTACCAACCCTCTCAAACCTGTCAGCTGCGGGCAGACCGCAACATTTCAATCG
ACGCACACCTTTTCGCCGAAAATCGACGCACGTGCGTACTTTTGGATCGAACCTGCTCAT
GGCAGGCGAAAAAGTTCCTAGGAACTCCCTCTTCCAACGACGTTGCCGTCGAGTTCAACA
ATAACCGACAGCCAAGCACTATTACCGACCGTACCCACGGGCGAGACAGCAAGCGCGGAC
AAGGGGGCAACCAAACAACAATTGTCCGAGCCATGCAGCGAAGGCAGAAGCCAAATACAG
CAGGCGGATTAAGACGCCCGTCCGCGAGGTTCTTAAAAACATCGCGACATGCTATCAAAA
ACGTACCGGTTGTTGTTGTTGCCTGCTGTTCCAGCCAGTTAGCTTTGTAGAGAATAAAAA
CGCAACAACGCAACCCTTATTGTGCTATCCCGCCAATTCCTACTCAACTACATTTTTTTT
GGTTTTACTTTATGCAATACCGGTAGGTATTTATTAACCAAAGTCTTTTTTCAAGACGGC
CCACATACACTATGATAAATCAACGGGCGAGTTACGTTCGATTCGGATTATAGGTTTTAC
ATCCCGTCATCGAGCTCCTCGTCCTCGTCGAAGTCGGCATCGTCCTCCGCGGTGGCGTCC
TGGTACTGCTGGTATTCGGACACGAGGTCGTTCATGTTTGACTCGGCCTCCGTGAACTCC
ATCTCGTCCATACCCTCGCCGGTGTACCAGTGGAGGAAAGCCTTCCGGCGGAACATAGCC
GTGAACTGCTCGGCGACGCGCTTCCAGACCTCCTGGATGGCGGTCGTGTTGCCCACGAAA
GTCGTCGACATCTTGAGGCCCTTGGGAGGTACATCACAGATTGACGCCTTGACGTTGTTG
GGGATCCACTCCACGAAGTACGACGAGTTCTTGTTCACTACGGTTAGCATCTGCTCGTCC
ACCTCCTTGGTCGACATGCGGCCCCGGAACATGACGGCGCAGGTGAGGTACCGACCGTGT
CGGGGGTCCGCGGCGCACATCATGTTCTTAGAGTCGAAGCACTGCTGGGTCAGCTCGGGC
ACCGTCAGAGCGCGGTACGACTGAGACCCACGGGACGTCAAAGGCGCGAACCCGATCATG
AAGAAGTGGAGTCGAGGGAAGGGCACCATGTTCACGGCCAGCTTCCGCAGGTCGCAGTTC
AGCTGCCCGGGGAACCGGAGAGAGCACGTGGTTCCGCAGATCGCGGCCGACACGAGGTGG
TTGAGGTCGCCGTACGTCGGGGTGGTGAGCTTGAGCGTGCGGAAGCAGATGTCGTATAGG
GCCTCGTTGTCGAGCGTGAAGCACTGGTCGGCGTTCTCGACGAGCTGGTGGACGGAGAGG
GTGGCGTTGTAGGGCTCCACCACGGTGTCGGACACCTTGGGGGACGGGATCACCGAGTAC
GTCGACATGATCCGGTCCGGGTACTCCTCGCGCACCTTGGAGATGAGCAGGGTACCCATA
CCCGCGCCAGTCCCGCCTCCCATGGAGTGCGTCAGCTGGAAACCCTGAAGCGCATCACAC
GCCTCGGACTCCTTACGTACAACGTCCATCACCGCATCGATCAGCTCAGCACCCTCGGTG
TAGTGACCCTTCGCCCAGTTGTTACCCGCGCCGGTCTGCCCGAAGACAAAGTTGTCCGGG
CGGAACAGCTGCCCGAACGGACCCGATCGCACCGAGTCCATGGTCCCCGGCTCGAGATCC
ATGAGGATGGCGCGAGGCACGTAGCGTCCGCCGGTTGCTTCATTGAAGTAGCAGCTGATG
CGCTCCAGCTGGAGGTCGGAGTCGCCGTGGTAGTTACCCGTGGGGTCGATGCCGTGCTCG
TCGGAGATGACCTCCCAGAACTTGGAACCGATCTGGTTACCGCACTGCCCGGCCTGTACG
TGCACGATTTCCCTCATGGTTTTTGGTGGGAGTACTTGCAAACAGAAGTGAGCTCGGCTG
TGAAGGCAGTGGTGCTGGTTGGGCTGGAAGAGGAG
>NODE_2457_length_3575_cov_39.858652_g1783_i0
GGGGAAAAGGTCCCTTATTTGAAGTGCAGGCCTTAGTGAGCAACGTCCAAATAAGCAAGG
GGGTCGTAACCCTGCTCATGCCACACCCTAAATCGGTCGCTGCAACGTTACCGGCCCTGG
GGAGCTACGTGGACGTTATTGCGGCAGCGGTGAAGAAGGCTACCTCGAGCGAAGGTGGCA
CAGTGGCAATGGAAGGGTGGCACGTCAGGTTCATGCTGGAGCGGCATGGCTTGCAGTTCA
TACACGACGGTCTGAACAGTCTCCGCTTCGGGGAAGACGCAGGCGACTCGACGGGGCCGC
TCCGATACCTCTTCCCAGAGCCGTACATGCTGCCCAAGGCCCCGCTCTGGCCATTGCCCG
AGAACGCGTTCGAATGGGAGATGACTTCCACCAACGATTCGCAAAGAACTGCTGTCAGGG
ACATCGTCACCGGAGCCCACGGGCAGGTGCCGTACGTAATTTTCGGGCCGCCGGGGACGG
GCAAGACCTGCACGGTTATTGAAGCCATCCTGCAGCTCTTGAAGCTGAGACCGCACTGCC
GAATCTTGGCTTGTGGGCCTTCTGATACGGCTGCGGATGTCATCTGCGAGAGACTTTCGA
GGCACTTGTCGACAGACAGGCTTGTCCGTATCAATTGGTGGCAGAGGCTGGCAGCGTCTG
TGGACCCGAAGATTCTACCCTACTGCCCGCAGGACACAAACCGCGGGATGTTCGTCCCGC
CTGCGTCGGTGCCACAGCAGGTCATCGTCTGCACGTGCGGCACGGCAGGGGTGCTGAACG
TGCTCGGCCTGGACAAGGCCGCTTTCACGCACGTGTTCATAGACGAGTGCTCGCAAGCCA
TGGAGACAGAATTGCTGGTTCCCCTCTCCTACGCGAGCGGTGCCCAGATTATCCTCTGCG
GCGATCCAAGACAGCTCGGCGCTGCCGTCCGGTGCCCCTCGGCGAGAGCGCTGGGTCTCC
ATATTTCTCTCCAGGAGAGGTTAATGGGGCAGGACATGTACTCCAAGTACGCCGAAACCC
CGAAAGCGCTCTCGACCCCGAGCGGCGCTGGGGCAGCAGGAGTACGGTGTATGACTCAGC
TGCTCAACAACTACCGCGCGCACGAGGTATTGTTGACGCTGCCTAGTGCGATGTTTTACG
GAGGGGGTCTAGTGCGAAGCGCAGATCGTTCGCAGACTGACAGCATGCTGACGTGGGAGG
AGCTGCCCAAGAACAGACCATTCCCGATGGTGTTTTACGGCGTTCAGGGTAAAGATTGTT
CGACGCTGGACTCCCCCTCCTTCTTCAACCCGGTGGAGTGCTCCAAGGTGATGGAGATCA
TTCAGGTATTACTATCCAGCGAAAGAGTGCAAGTGTCCACCGGAGACATCGCCATCATAT
GCGCCTTCCGGATGCAGGTGTTGAAGCTGAGGGCTTTGCTGAGGGTCAACGGCCTCGGGA
GCATCAACGTTGGTCAGGTGGAAGATTTTCAGGGCGGCGAAAAGAAGGTGATCGTGATCA
GCACTACTCTGTCAAGAAGGCATCGGGTGGAAAAGGAAGCCAAGATCGGCTTTTTGGGTG
ACCCGAAGAAGTTCAACGTCGCCCTCACTCGAGCCCAGGCGCTGGCAGTAGTAGTCGGCA
ACCCGAACCTTTTGGTGGGCGAGGACTACTGGAGGGACTTGCTTCTCTTCTGCAGGGACA
ACGACGCCATAAGGGGCTGCCCCTGCCCCGCTCTTCAGGTGGAGAGCAGAGAAGACAAGG
CCAGCCTCGTGGAGGCCGTGCTCCAGCAGAGCTTGCTTGGGGGAGGGGGCATGGATCTCA
TGTACCCGGACGACGGAGGCTTTTACGACCAGGATGACTTGCAGTGGAGAGTCATGCTCT
GATTTTAGTCACTTAGCGGCTGTAGTCATAGTAGTGCTCATGGAGCGTTAGGTGCTATCT
TGAGAGTTTTTTTAAGAGGACTGGTCCGCCGTGGACGCTTTTAAGGCCCGTGAGAGAAAC
TTCGACTTTACTTAAGTTTACGTAAGCCCACGGTGGGCAGAGTCTATAGGTGGCCCGTGT
CTTCCTGTTGGGCCCGTCTGTTCTGTTGCGGGTTTGGTTGCGATCATCGCATCTACGATT
CGTGTATATTGTCCTTGTGCTGTACTCAAGTTTCGACGACGGATGCTCGTTGGCTCAGCA
ACCTAATTGGCCTCGTAAGATAAGCGTCGTCTATGAGATAATTCGATCAGGAAAAGTGGC
CGAAGTTTTTTTTGGCTGCAATTATTACAGTGACAGTCGGCCAAACGCGGCTGAGCGATA
CGCTCTCCTTTTGCCATTACCGTGCCTGTTGCTCCGTCAAGATTTTCATTTACGCTTGGA
CCTGGTGTGTTTAAAGCGAACACCAATCGAAGCTTGAACCATAACATAAGTTTTTTTACG
AGTTTTGCTGCCCCAGCATTCTCTTCGGCAGACTTGACTGCGGCACCATACGGTTCAGGC
ATCACAATTGTTGGCCGGGTCCATAGAAGCTCCTGCGTCCTTGTCACGGCGCTAGTTTGC
GTTCGCAGCAGTATAAGAGTACTGCTACTACTGCTGTAGTACGCGGGGAAAGAGGTTGGG
TCATGTCCTGCTTCGCTGACTTAACGGGGGCAACGCGACTTTAGTGCGGCACTCAACCTC
ATAAATCCCGTATACGTTTACCTTGACGATTACGTTTACATTCGGTTGTGCTATTAAGCT
TGGTAACACGGCTGCGACGGGAGAGCATCCAACTCATCGGGCGCACACCGTAGATATCGA
GCTGCCGGCAGTGTATTATTGGTCAATTTTTCAATAGCTCAATTTTCACCGCTATATAGG
GGGTAGATTTGTCCGTAGACGATGTAACGGCCCCCCGCAGACAGAGAAATGGACAAAGCA
GGGTTTATTGGTAGAGAGAATGTGGCATGTCGGTATCGGGAACTGGGATAGAGTAAGTCA
GTGCCGGGATGAAAGGCTCCGGACGCAGTCCTTGAAGCAAGGTATCGAGCGTAGGTCAGC
ATCCCCACGCCGGGCACGAGCAAGCACGAGGTCCTGTGACGAGCACGGGGCAGACGTGAG
GTAGTTGCTGGTTTGTCCATCCAAGCCAGGAATTTGTGCCTTCTTTTCTGCCGCCCCACC
CCTTATAGCAGTATTCGGTATCATAGAGTCGCTGCTGGGTAATACAGGGTCATCTGCTAC
AAAGTAGCTCGTACTCAATAGACATTACCTATCTACTGTAGGAGTAAGTGTTCCGTATCA
CGGTTTGCGTGTGATAAACAGTACCAGTATGTAACAGCAGATCTTATGTTCTTGTATGCA
CTCGCACATATACCAAGAACTCTCTGGTAGCATATAGAAAATATCATATCGTACACAAAG
AGCAGCATCATAGCATAGCGTAATTACTCGTAAGACAGTACAGTAAGCCAAGTACACACA
GGTACACACCAGAGGTGTAGTAGCCAAAGCTCTGTCATGAGTATCACAGAAGTATCGTAC
GTACGTGCGCGGCGGATATATCAACGGGACTGTCATGATTCATGTCGAGTACAATACCCT
GAAAGACCGGTATAGCATCTTTCGGAAATAGCGCA
>NODE_2458_length_3575_cov_8.725300_g1784_i0
CTGTGATCTGTGATCTGTGTGAGTCTAGCGAGAGGCGAACTCATCCGAAGCTCTCGGTGG
ACGAACTTCAGGCAAGCCCTTTCGTCCGCCCGTCACTCGTTCGCCTGCCGGTGGCCCTCT
GATCCCCGCGGGGGTTGGTTGTGTTTAACGCCTTGTATACTCCCACAATCGTGAGGAGGC
AGGCCTTCCATGTGACAATTTGTGACTGGAGATCGGCACAGCAGCAGCAGCAGTAGTTTG
CTGTCGGCCCCAATACATTGGCGAGAGGCGCGGCTGAAAGACAGTGCCCGATGACGTCGC
TGGAGGAAAGGCTGGAGGTTTTGGAGGACCGGGCAGAGCTGCTGGTGGATGCTGTGGACC
TAGATACTGTTTGGGTCATCTGGTGTGGCATCATGGTGTTTTTCATGCAGGTGGGCTTTG
CCATGCTGGAGGTCGGCTCCATCTCTCCCAAGAACACCAAGGCTGTGCTGATCAAGAACC
TCACGGACGCTGCGCTGGGAGCTATTTGCTGGTGGGCATTAGGGAACGGATTCGCGTATG
GCACAGATGCGGGTGGCTTTATCGGCACGGACCGGTTCGCGTTTACGAAGACGCATTTTA
ACGGCAATGAGCAGGGGATGGCCTATGCGGAGTGGTTTTTTCAGTGGGCTTTCGCAGCTA
CGGCTGCTACGGTTGTCTCGGGCGCTGTGGCAGAGCGAGTCAAGATTATCGCCTACGTGC
AAATCTCCATCTGCATCATCTTCTTCATATACCCTGTGGTGGTACACTGGGCTTGGAGCG
AAGGGGGCTGGGCTAGCCCTTACCGCTGTGAGAATGAGATTTCCAACGACGCGTTCGTCG
ACTGCCGAAGAAAGTCGCGGGGCCTGCTGCTGGGGTGCGGGGCTGCAGACTTCGCTGGGG
CTGGAGTTGTGCACATGACCGGAGGTATCTGCGCGTTAATTTCCGCGAAGGTGGTCGAGC
CCAGGACCGGGAGGTTCAGATTAGACGGCACGGTTAACCGCCTTCCGCAGCAGAGCCCGG
CGCTGCAAACCCTGGGCGCGTTGATACTCTGGGTCGGTTGGTACGGCTTCAACGGCGGCT
CTGTCGGGTCTGTGTCGAGCGGAAGAAGTGAACTTGTCGCGGAGGCCGCGGTGAACACTA
CCATTGCGGCAGCTGCGAGCGTTTTGTCCATGGGGGTTCTGATGAAATGTATTTACAAGA
AGTTCGACTCGGCACACCTCAACAACGGGATCCTGTCCGGGTTGGTGGCGATCAGTGCTA
GCGGACCGCTCGTATACCCCGAAGGCGCCTTCATCATCGGCATTCTTGCTAGCGCCTTCT
ACTTGCTCGGCGTCGAGGGGCTGAGACGGCTCAAGATCGACGACGTGGTGCAAGCTTCGG
CGGTGCATTTCGGGTGCGGCATCTGGGGCTTGATTGCGTCTGGCCTGCTCACCAGCGATA
GTCGCTACCGAGACGTCTACAACTTGGGAATGTCGGACGAGTTTGATGATGGACAAAAAA
AGTGCTGCGGATTGCTGTACGGATGCGGGGGAAGCCTCCTGGGAGCTAACGTCATCTTCA
TGCTGGCCATAGTGTCGTGGGTTGGGGTTCTCTCCTACGTGTGTCTCCTCGCCATCAAAC
ATTCCGTGGGTTTGCGGGTCCCATTGCATGTCGAAGAAATGGGAATGGATAAGTCACGGC
ACGGGCGGCAAAGCAGGGGCTCCATTGCCCTTCGGCAAGCCTTGCGTTCTGCAGCCGCGT
CCGAGAATCGGACCAGTTCGACGTCAAGCCACAGGCCCTCTTTCAAGTCCTCCCAGACCA
TGAGCCCTCGCTCCGCGCCAGTGATGCTACCACACTGGAGGGACTAGCTTATCTAATCGC
CTGGTTTTCGAGCGTTTCTCGTTGGCCACGCCAATCCGAAGGCCGGGGGCGAATTCGACG
ACCAGGAAGGAAACTCCTAGCTTATCTAAGACCGTGGTTTTCTGGCGTCTCTCGTGGGCC
ACGGTAAGTCGAAGACACGGCGCGAGTCTGGAAGGCCGGGAAGGAAATTGCTAGTATAGC
TTATCTAACAGGTTGGTTTTCGAGCGTCTCTCGCTGGCCACGCTAATCCGCAGGCCGGGA
GGGAATCCGAAAGGTCAGGAAGGAAATTTTGTGCATGTCGCCAAGCGTCTCTTGGCACCC
CCACGCAGTCTGACTGTCAAAAAGGGACTAGAAAACCGTACGTATTGGGAGGATAATTTC
GCGGCAGGCGCGCCGATCAATTTTTTTTTTTTTTTTTTTTTTTTTAATTTTACAGCAATA
TAAGCGATAGAAGTCGAGAAGGTTGAGGCGGACTTAAGGAGCTCCTTGGCGGTAGGCTGT
TGTAAAGCTCCCCTCCAGCGCATGTGCTCCCCTTGAGCGGTTTTTGTCTTTTCATATGCC
TAAACTAGCACACTGTCGATTCCGACTTTTCCCGGAATTGTTTTCTTTCTGTTCGGTGCT
TCAATGTTTGTTCGGAATTTCATGTTTTCTTATTGTCACAGGGTAAAGGCCATGTTTAGT
TACGTTGTGGGCTTTTGCTATTGTAGGAACTATGATTGATTCTGTTCACGGAGATAGTTA
TTCATCGAGGTAGTTGATGGATGTGTTGGCGTTAAATGGGTAGTTGATGGATGGGTTGAT
GTTAACGTGGCATGATAATGGTGTCGAATTTTGAGTTTTTACGTCCTAAGGTAGAGACAC
TTATATCGTGCTAAACAGATCGTCGTGCTGGCGAATTGGCTTGTAACGAGGGTCTTGCAT
CGCGACAGATGCGATGTGATTGTTTCCGGACGTATCGGGGTGATGATGTGTAGACATGCA
GATCATTAACATAGGGTCTAAGGTCCGTCCAGGAGGTTTTAGGTGCCTTTACGTATAGCT
TACAGTAGCGGCACACCTTAGCCACACCACTTACTTGGTGCTTTGTGTTCGCTCCCTTGT
AAATGTCATTCCTGTTAATAGAGTACTCCGGTGCTGGGGACACCTTGGCTACGTACGGCG
GCGAATTGCGGATATTGAGTATGTTCTTTATCCATGAAGGTATTACGGCGGTTCACAGTA
GTAAAGGTAGTTATCAACCATAAGAGAAGTGTTTGTATTTTCTTTTTGCCCTTGGCGATA
AACTGGCAAAAGCAGATAGAGAACCATCACGAAGAAGTTAGATTGCTATCACGAAAGCGA
GAGAGGTGGGGGGAGAGGGGATTCTGGGGAACTTGTGCCGTTTCCGGGAAGGTTTGGAAT
AATTACAGATAGGTAAGTGTGACGAGGTGGGTGTTGGAAGTAATGAAGTTATAGCAATTT
CTATTAATAGACTACTGCCCGTTTTCAGCCTTTTGCGCTTATAGGAAGTTCACGCGCCAG
AGTCAAAAGTTTGGGAGTCATAGTCAGGTAGGTCTTCACGTCGTACCGGGACTTCTGACA
CTGGCTTTGGTTCACGCCTGGGCGGGCGTTAATCAACCCTGCCGTGTGTGCGTACGGGCT
GGGTTGGAACTGTCGTGTGTGCCTGCGGGCTGGGTTAGGTTGGGTTGTAGCAGTCAGCTG
CAAAAAAGAGTGTGAGATAAAAAGACATTTTCAAT
>NODE_2459_length_3574_cov_157.398458_g1785_i0
GTCCAAGCGGCCTACAGAGGATACAACCAGACTGGAAGTCATTGCTATATCGCATGCTCA
GGGGCAGAGCTTCAGTAGATCGCATCTGGAGAACGTTAACCAGCCAAAGAAAGTTATACA
TGACTTCCGCGGGTCCCTCTGTGGATCAGCTTCCACCACCCCCCCCAAAACATAGTCTGC
TTGTTGAGGGCCAGGCAGCGATCCCGTTTTCTGAAGGCAACGAAGTTTTTTACAACAAGG
TTCAAGTGTTCAACAGGGATCTGTCAATTCACGTCATCAAGCTTTTCGCGGAGAAGCGCC
TTCGGGAGAAGGCAGAGCGTGGCCTGCGGAAGACGCGGAGGAGAGAGGGGGCGGAGTTCA
CTCCGGAAGACTTGCAACAGTTGGAGTCAACGGACTGGGGCGAACGTGCCGTAGAAACTG
CCTCGACGGATGGGATACAAATCCTCGATGCGCTCGCCGCGACTGCCTTGCGCTCCATAA
GGTACGTCAAGGAGATCCCCGGGGTGAAGGAGGTGGTTGTCAATGATTTGGATGAGGCGG
CGGTAGAGGCCGCAAAGAGAAACATCGAGTTCAACCAGGTGGATCCCTCCAAGATGCGGG
TGCAGCAGGGGGATGCCATTGCCGCCATGCACTCGAGCATTGCGGCCAAACAGCGCTTCG
ACGTCATCGATCTAGATCCTTACGGATCTGCTGCTCCATTTTTGGATGCCGCCGTGCAGG
CTGTGGATGACGGGGGGCTTTTGTGCGTGACCTGCACCGACATGGGCGTTCTCAGCGGGG
GGCACCCGGAAACTTGCTATGCCAAGTATGGCAGCATGCCGACGAAAGGAAGGTATTTGC
ACGAGATGGCTCTTCGGATAGTCCTCAATGCCCTGGAAGCGCAAGCCAACCGCTACCGTC
GCCATATTGTGCCGGTACTCAGTCTCAGTATCGACTTCTACGTGCGACTGTTCGTTCGGG
TGTACACGTCTCCGGCTGAGGTGAAGAAAGCCTGTACGAAGGCGGCATACGTACACCAAA
GCTTGGGTTGTGGTTCGTTCTACCTTCAACCGGTTGGCAAGATGTCGAAAAACAACTACA
ACCCTTCGCTCTCCACAGGAGACGGCTGTTGCCCTCAGACGGGCAAGCGCTTCAAGATCG
GCGGGCCTATCTGGGCCCCGCCCATCCACGACGTGGAGTGGGTGCAACTGCTGTTGGACC
GTGTTCAGGAGAATCCAGGCCCGTTTCCGCCGGCCACGAAGAAGCGAATCCACGGCATGC
TGACTTCCGTGTCGGAAGAACTGCCGGATGTTCCTCTCTTCTACAGCTTGCCTGACATGT
GCTCGACCCTTCATTGCGATAGTCCGCGGATGATTGACGTGCAGGCTGCGCTGGTCAACG
CGGGATTCAGGGTGTCTCAACAGCACAAGGAGCCCCAGGCCGTGAAGACTGATGCCCCGG
ACGACGTCGTGTGGGACATCATGCGTTGTTGGGTGAAGAAGCATCCAGTTAGCGACAAGC
GCAAGACCAACTCACCGGGCCAGGCAATTTTGGAGCGTGAACCCTCTCTTGAAGCGGATT
TCACTGTCCCTTCTGGTCTGTGGCAGAAAAAAACAGCTACCAGGTATCAGCAGAACCCGG
AACCCTACTGGGGGCCAAAGGCTCGAGCGACAGGAAACAAACGAGGGGTCGCCGATGGTG
ACGGGCCTGCAAACGACACACCCGCCGAGAAGAGGACTAAACCTGCCGAAACAGAACCAG
AACCAACAACTGCAGCAGAACCACCAACAGCTGGAGCAGCTGTTGAGGACGAAGCCGTGA
CGGAGCACACTGGTGTGCCACCCCAGCCATTGTAGCGATCATTAAAAATAACGTTATTTC
ATGCCCACCACTATGGTGGAAGCTCAACCTAGGATTTTATTTGGATTTCTTCTTGCGCAG
AACGGGGAGAACGGGGAGAAATCCTACCGATGGCAGCGCGATATCGGAGATTAGGCAGTG
TGACGGCACGGGTGTTTCCATTTTCTACCTCATGTTTTGGACGGCTGTGTTTTGGTGTTT
TTGTTTGATCGTTTTATTTTCGTACCGCCGTCATTACATTACATCATCACCACACTGCCA
TGGGTTGTTGTGCTGGAGCAGTCAATAAAGACGCACGGCTTTGTAGAAGCGATTTCACCT
ACGAAATACAGTTGATTCACGTACTGGTAAGTAGCGCAGCGGGAGAATTGTCCATCTGTA
CCGGTATGTACCGCCACGAAATGCTACGGGGTTTGATTTGTTTACGCATGCGCTCTGGCC
CTTATCCGTATGTACGGCCGCCATGTTTCTGTTGAGCGCTCTAAAAGGAGTAGAGTTCAA
ACTGGAGCAGAGACGAGAGATGTCTGGCTAAGGATTTTGTATGTGGTTGAACTCTACGAC
GGTAGAAACTTACCGGTGCTGCACACATGACGTGTTACAGTAAAAAAATGACGCTTCAGG
GATATAAACCAGTTGCGAGTACGTACGTCGGGGCGTTACGACAAAGCTGCCTCTTTTTAG
AATCAGTTGTCAATTGGAGGCACCTTGCACCGCGGTCATATATTTTGACCTTGCAACATG
CTTCCAGCAGTCGAGAGGCAACACTGTTTCACCACCAGTAAGAACACCGCAGCTTCATAA
CGGTCCACACAACTGAATAAAGTGCTGAAACTGTTGGGCAAATAAGCCCAGACAGTCGCG
CTTTGTCCCATATACCGGCATACTACAAAAAATGTACAGCAATATGTGGTGCCACTCTTG
TTACGTCCTCGCGCAGGATACGAAATAAAGATCGCGGCGACAGGCGTCGTTATTTCATGT
ACTTTGTGAGGAAGTTACGGTGGAAGTCGTTTCGAATCGTATCGTTCACGAATCTCTTCT
TCGTCTCCGGTTCCGTCCTGGCTTGCCCCTTGAATACCACATCGTCATTCCACCTTCGTT
TGACTTGTGAGCTGTTGCTTTGGGTGAGCAAGATGTTTCCGGTCATGGCGGCTTCCTGCT
TCCTCTTCTCTTCATCTTCGGCTTCCTCGCGCTCCTTCTTTTTCCGTGCCTCTTCGCGCT
CCTTCCTGATTTTTTCCAGCTCTTTCTCCAGGGCCTCTTCATCGTCACCCGAGTCGTCAT
CCGAATCGCTGCTGTCAAGATCGTCACCACTGTCGGCATCGTCCGCGTCGTCGTATTTCT
TCACGTCCTCGAGGTTCACGTCGCTTGTTTCTTTGAGTAGCAACTGTAAGCGATCCCGGC
CTCGGCCCGCTCCCCCTTCGTCATAACGCCGACCTATCGTTGCGGGCTTCTCATCCAAAG
CACGGCGCTCGCTTTCTTCAACCTGTGCACGGACATCGCGCTTCCGCAGTTCGGCCTCGC
TGTTTTGGCCGGTCCCTCTGAACTTCAGGGTCGTTTGGCTCGGCAGATCCCAAGAAGACA
CCGCCTGACTTGCTTGCCCTCCAGTGGACCAGTTTCCGACGTCAGATGCTGCAGCTTGGG
CGGCAGCCCATGTGGGCCTATGGGCTGTTGTCATATCTGAACTCGGGCAAACACAGAGTT
GACGAGTTGAGGCTGCAGAGAGGAGCACAGCTGC
>NODE_2460_length_3574_cov_121.525564_g1786_i0
ATCGCACGATTTGTCAAACAGTACGATCTTCAATATACATTGCTTCCCTCATATCTCCCT
CAAAAGCTGTTTTCTTATTGCGAAAAAAATGGCCGGCGGCCTATGGTCATAGCTCCCCAA
ATCAGTGCTCAGAATTTGGGAGTGAAAAGTATTACACCCAGGGAAACAAGGGGCTTGTTT
ATACGTTTTTTTGGTATAATAATTACTAAACAAAATCGTGAGAAGCTGCGCGCAGTGTTG
AGCTTCCTGACGGTGCCTCCAGATTTCCGAACACAGCTCAACACATCCTGAGAAAAATGC
AGCTTGGTGCGGGGAATATATTGGAAATATTGTCCCAGATGGACTACAAACATGCAGAAC
CCCGCAAATCATCTCGCATCAAAGTATGAATCCCTGTCCCCGTTTGGGGGGCTTGGAAAG
CCGGCGCTCCTTCTGTACGCGGTAGCGAACCGCTACCTTGTCGCGTGCACTCGCTTTCGG
AGGAGCGCTCGGTACAGTCACTTCTTCGTCGGACGTTCCATCACCGCCATGGTCCGTCGA
CAGGCTAGGCTCAGCGGTGCCGGCACCCTCGGCCCTGCCATCGGCACCGTCGATGGCGAT
GGGTTGATGCGCCATGAGTTGTGGAAGACCTCTCTCTGTGCGTGGTGGTACTGCTTAGGG
ACGCCGAGAAATACGCACCCCGAACCAAACAAGCCTTCCTACAAGCAATGGAACCCAAAA
AACAAAAATAGTTGGATAGTTGGCACCGCCGCAACTAACTTAAAAAACTAGCCAACTAAT
AACTAGCTGGCAACTATTAGCCAGCCAACTCACAGCCCTACTGTTTGCCCAACGCGTAAT
GACTGTAAAACCCTAATAAAACACTGCCCGGTTTGGGATGAATTACCGTAATCATGCGAG
TCATCGCACCGGGTGCGAACGCGTTTTTTAATGTTTCTTTCTTGTGTTTTTTATCGCACC
CCGGTGCGATAACCCCGATGGGTGCCAAAACCCCGATGGGGGTGCGCAAACACAATTAAA
TCATGCCGTTCTTGGTATTTACGCACCCCCCGGTGCGATAACCCCGATGGGTGCGATGCT
GAATCGTAATACACCGGGCCATACTTGGGGCAACGGTGCTGCATATATGCACCCCGGTGC
GATCTCTCCGATGGGTGCGATACCGAGTACCACCACAGCGGCTTATTGATCCCAGTTACC
ACTCACTCTGTTGCAGATGTACGGCATAGTAAACACACACCTTGTATCACCCAAAACGCT
GTGTCGGCGAATTGGAGCATCGACCCGGCGAAATACGGTACAATACGGCACAATACCCCG
ACAATGCGGCGGAATATCGCTGAGATGCTCAGCGTCCACACACAACCACGGCAGCACGCA
CCACCCCCTGTAGCATCATGTCAGAGGGTGCAGGCGCCGAGGCTGCCTCCTCACAGGCCA
ATGGGAGTGCTGCTGCTGCTGCTGCTGCTCCTTCTCCTTCTCCTGCTGCGGCTGCGGACC
CCTTGGCAGCAGGAGAGGCCATCGACGAGATGCTGGCAGCAAATGATGGCCAGCACTCAA
TCTTGGATTTATGTCGGGGTTATCGCACCCCGGTGCGATAACCCCGATGGGGGTGCGAAA
ATGCAATTCAATGTTTTTTCTTGTGTTTTTTATCGCACCCTGGTGCCATAACCCCGATGG
GTGCCAAACTCCCGATGGGTGCGATGACTCGCATGATTACGGTAGCTCCCTCTATTAATA
AAACCGACCGCTAAATTACAGAAAAAGCGGGAAAGGGAAAAAAAAGTACGAGACCCGCGG
CCTTAACCTGGAGGCGTTACACATGACGCAGTCGATTTCATGAGCTTAACATATTTGACG
GCGCGTAAGCGATGCCACGTCGAATGCAAATCCAGAAACTTGAAACACAGCACATCAGCT
GCCGACATGCAGTCAACATCAGCCATGAGTCGACCATGAAATCAATCCAATTCAATCCAG
GGTCTACCAACAGGAAATCATTGGCAAGGTTTTCCAACAACTATCCTATGTTTTGAGGGG
CCCCGGCACCCATCGAAGCCTTCACGGAGTCACACCGCACCGACACGCGACAGTACAAGG
CCTTCATGTCCCATGTCTTTGAGACTTCCCGTGTGTCAAAGCGACGTATCCTCTCGTGAG
GCCGCCGGCTGAGCGGATTCCAACGAAGACGCAGTGTAGAGGTATATGGTGGTGGCCTTG
AGCTTCGTAACCTTCGCAGGAGTCAGTCCTGGCAACGAGAAAACATACGTTGCAACCCTA
GCTCCTGTGCGAAGGAGAGAGACCATAGTGTCCTTCACTGCCGCCATTCCCCCCGGGACG
AGGTAAATAAATACCACGGTGGCCTCATCTGCATCTATATCCAGTACATTGCCGTGGATA
ATCTTAATCTACGCGCCTCCTCGCCCATTTTTCCCAACACGAGGCAGGCGCGAAAGGCAG
ATAAAACGCGCAGCAAGAGCAGGGACGACGATATTTGGATTGCCGGGAATTTTAGAGTGG
CGAGCGGATGCCGTCTGCACCCTTTGAAATGGCACGCTTCAAGATGATGATACATACCGA
AGTATAGACGAAGTTTCCAAGTTACGGCGCATACAAACGTACAGGAAATACGTATTATTT
CCTGCATTTTTATGGGCGGACAGGCTACAGGGTGATCACGGCTCTGTCAAGCTTTTTCTT
GTCCGCCCTTCTCCCAAGCCGCCTCTAGCCCTATTGTACATCACGCATTTTACGTCTACA
TTCCCGCCCGTATGAGGTAAAGCGCAATCCAGACGGTGGAGCGTTGGCTGGCGCTCGCTG
TACACAAAATGGGCTGCTTGTGAAATAACTGAAGCTGTTAAGCCTCTCCAGTCTCAAATT
TTGACCCCGCCCGGCAACATGAGCTACTACTGCAGTTCATACACATCAGGAATACAAGGT
GGTTCGCTACGCGGGCAGGCGGTGGAAAACAATTGAGTTGGTTGGGTCTCACTGCTGATA
GTTACTAGTCGGGTGGGCAGGCAAGCTAACTAATAATATTTACACCTGGCTTTCTGTAGC
AACAAAAAACACAACTCCGGCCACAAACGCACCAGTAATGGGCGCCAGCAGTGGACATTT
AACTTGCACGCCCTCTTCGATCTTCTGCGGTAATAAAAGGAGTAGTGTTGTGGCCGCGCG
GGGTAAACTCACCGTCCGACAGGCGCCAAATAATGTTGCTATTGGCTAGATAGCCGTTAC
AGAAATACGACATGCCGTGGCGACGAAGCGGTAGCAGCCGCTGGGGGTAAAAACTCTTAC
CTTGAGTTCGAGCCCGGCATCTGCTACTCGCTTCTGCGCCCGATCCGCGAAGCGTTTGTC
GTACTCCACCCCGACCCCACGAGCTCCCGAAGACTTCACGGCTTCAACTAGAAAGCGTCC
GTCGCCGCACCCAAAATCGTACACGATGTCCTCCTGTCCGATCTGAAGCATCTCGATCGC
CACCCTAATCGCTTCATCGCCACTTGGATTGAACGGTGCTAGCTTTTCGCCCACACAGTC
CCTACCATTCTCCATTTTGAGCTTTCGTCGTTGC
>NODE_2461_length_3574_cov_21.207369_g1066_i2
GCTAGAGCCAATACGACTGGACTGAGTAGCTGGGTAGGGAGAGGTACGTAGTGAGAGCGC
ACCCCTACCTGGCACCACCTTTCGATATCGGCGTGTCTCGTTCGCGAGGTGCCCTGAGTG
CAAAGTGTAGCTCTAGGCCGCATCATTTGGAATGGCCGTGTCGCTGCGCCGTTACCATAC
GGCACTGCTATTGGAGCGTGCCTTATGGCCACGGAGTAGGTTATGGCGATGAATTAATGT
GCGAACAACACACAACACCGGCAACAGCAACTGGTAGTCGGGAGACTCAAATGGCTGTAA
AATGTATCGAACTCGAGTGTGTGTGTGTTCTTCACATTAAACCTTCCTTTCTACCCGTCG
ACATCCAGCTCACCCAGTGTCCGTGCCGATTCTTCATCCTAGAGAGGTACCAGTTATGTG
GTCACAAAACTACGACTCGAGTGGAGGCTAAGGACACCACTTCCTTTTCCTGCGGAAGAG
CGCAGACCAGATGTAGTGAACAAATACTGCTGCTGGAAAACTGCTTTTTTCGTTTCGGTC
CAGAAAATCCCCATGCATGTGATGATAGACACCGCACGCAACTTTTTTCATGTACGTAGA
CACACATTTCTTCCTGTGGCATGCTTCCTCTCCAGAGTTATTGGAACCTGCCTTGTTGCC
CACCAACTAGATTCTGGCGATGAGTACGAGAACAATAAAAATATACATATACGTACTACA
TATCGTATAATAGGTAGATGCACCGGGTGGAGCGAGATTATCAACCCTTTTTCCGCTCCC
CTGTTCGCTCTTTGTTATTCTCCAGGTCCCGCGAAAGAAGGTGTCAGAGATTATGCGTTA
CGTCCAAAATAAGAAGATAGAGGACCTGGACGTGAGGGAGGGGCGCTGGCTGACCGGGAT
TGGCATCGTGTGCTACGTCTTCGGAGGGCTGCTGCTTGTCATGCGCGTGGCCATCGGGTC
GATCGTCCCGCAGCCCCTTTCGAGGCGCGATCTGTCCAGCAAGAAGCGATTGTTCAAGTA
GCAATAGCACACCCGCGAGCGGCGGAGCGGCCGGCGGGTTGGGGAGCATTTTTGGTTGCT
TAGTTCCATGGTTTCGCTTAGCATGCGGACACGAAACTGGCCTCTGCTTATTGGCGGCTT
ATTATTCTCGGGTGTTCAGGCTGGTGAGGCGTCCCTTTTGTGGAGAGGCCCTCCATGACC
GCGAGTTGATTTATAACCCTTCCGCCCACGGGGCAAATTTATTCCACTCTATTCCCAAGT
GTCTGTTCCCAACAAAACGTGGGTGCAGCTCTAACGGGGTGGGTATAGTTTTTTTTTTAA
TTATTTTATATGATATATATATATATATGTGCGTGTGTTTCCGTTTTTTTTTTTCGTTAC
CCATCCGAGTCAGGATTGTATACCGATTGATCACCTGTCTGACCGTAAATTCCAGGGATA
TTGGGATGTTTTGCGGCATATGCCAAAGGCCAATGTCTGTTATATTTACGATTGAGACCG
GTATATATCCCATGGGTGTTTAGACCTTTCCGGAAGAGTTGATCGCTGCCGGCGGGGCGC
GACGAGAATAATAGTGCAAAAGGCATCTCCTGTGTAACTCTTGCCTCGACACAAGGCGGT
GTGTGTTTTGTTCGTACGACCGTTTCATAGTAGCATCGCTCCACGTTGCGGCGGATCGCG
CTGGGAAGCTCGAGGGTAGGATAGGAGAATGTTATACGTACATAGCACACCGAGGTGGTA
CGAAGCAGGGATGGACATAATTTGTCTCTTTTGGTGCAAACTGATTATTTTTTTTCCCAT
TTTTGTTTTTTGACGAAGCTTGCGGGTAATCGATCGTTTGTCGCTTCGCTTGTAGAATGT
TGGTTCGCCACATAGAATGTTAGTTCGCCGCGAGAGCGTCGCGGCCGTCAGTAGTGGCGT
AACTTAGGAGGAGGTGGTGGTGGTATTTTGTGCGTGTTTTTTTTTTACCTCATTGCCGGA
ATAATGCGCAGACCTCGTTAGGCCCCCCAACACCGGCAGGAACGTTTTGTTGTTTTGTTT
TCGTTTTTTTTTTTTAAATCTCGTGATGAGGTGGCGGGCGGCGGTGACAAGACAGCTCAA
AAGGGCCGCCGTACTCGCGGTGCGCTTGCTCCAGGGATTCCCCAGAGCAAATCGTTTGCT
TGTTAGATTTTGCTAGTATCATAGTCTTGTTCCAGTGCCGGCTGCGTGGTTGCGTGAGTG
ACTGCGAGTACGGTACCTGTGTGGTGTTTGATGATCTTGGACGCTGTTCGCCAACGGGGT
TCCGTGGTCCCGTGGTATCGAGACAGACACGAACGCAATAACATTTATATTGACATGTGG
TTTGGTAGACGGTCGCCGAGGTGAGCAGCAACTGCGCTATTTTTTTAGCCTCGTTGACCC
TTCCGCGTGGGAAAATTGCGCGGCGCAGGCCGCCACCCGGCGTGATATTCCGTGCTTGGT
GTGTTCGGGATGATTACCCGGAATGACACCACCGCAGGGACGGGGCTAAACGGTCTACCT
GGTACATGTGAGAGGTGCTGCCTACTACAGCAGCGGCAGTGGTGGTGGTGGTCCATGGCG
TCTTTCGGCCTGCCGTGTGTGCCGTGCCGTCCTCGCGTGAGCCTAGTTGTGCTGCGCCGT
GGTGTGTTGTTGGCGTGATGGCGAAGACGACGTTGCTGCAACTAAACTCTGCCTTGTGTC
GTGTGTCGCATTTCAGTCCTTTTGTTACAATTATGTGGGTGCGAACCTTCTCGTAGGATC
TCTACATACAACGGAACGTCCAAATGGAGGGGTGGACAAAGGGTGATAGTGGATCTTTAA
AATGGGGGTTTTGTCTTGGTAGTAGTATGTTGACCCTCAGATCGAACCCTAACCCGAACC
CTATGCCAGTGGTCAGTGCTTGCTTGGCCAATCAGAGTGCCTAATTAGCTACCCTAGGAA
AATCCACTAACAGTGTTTGTCCACTACTGAAAAAAGAACTGTTGGTATTCCAACAATATT
GGGCTACAGTAAGGAGTCCCGGTCGTAAGAAATATGACGACCAAAAAAGTGCCACCTTCT
ATATATATCGTACATAAATAAAGAACGGAATCAACTGCTGAGAGCGCCTATTGATAGTAG
CGTGGGTAGGCACAATTCGATGAGAGCCGACGAGGGAAGAAAGGGCTGAAGTCTTCTCGC
GATAAAAAAGCAAGGCACGAACCGTAGTGGGGGAGGAGGGAGAGGAGCCGACTTAGTGAC
CCCGGGTCTGAGTTACGACCAGGAAGGAGAGAAAAAGGAAGGGCGAAGATCATAAATGGG
ATGAAAAAAATATATAAATAAAAAATAGCACGTATCCCAAACAAGGACAGCAGAATGTGC
CTCCGGCCAAAGTGTAGTGGTAGCCCTCGAGGTTTTACGTGTAAGGTTTTTTGGGGACAG
ATTACGATACTTGGGAATTGGAGTTGGGTATCTTGTTTCGGGACGCATTGTGATACTTGG
ACTTTTTTGGAGGTATTTTTTGTTTGTTTTTTTTACGGAAGGGTTCTTAGCCCTCAGAAC
TGAACCTATATCACGTGTTGGTGTTGGGTGTAAC
>NODE_2462_length_3574_cov_18.776635_g1787_i0
GGAAAGAAGATTGATCTGAGAGATCAAGAGGAAAGGAGAAGAAGAAGAGAAGAGATAATA
ATAGACAGGAGTGGAGTAGAGGATGACATAGTAGAGTAGAGTGATCGAGGTGGGGAATGC
CTCCACCTGATCATCTCGGTACAATGCCCATGCTACGGACAGTGATACTCTACTGTAGCT
CGTACTGTTCCCTGCAGTGTTCTCTACAACGTTCTAGTAACGTTCTAGCAACATTCCCAG
CATCGTTCCTGATAGCGATGCTTTGTGCATTCAACAGAGCGTACTACGAGTAAGACAAAG
TCGTAATCCATCCATATATTGTGTATACCCGAATATCTAAACTAAGACACCCATACTTCG
TATACTCGAACCAGTGCGTAGTGACTGCACACCACAAAAGATACGTAGGGATCCCAACGT
CCACATGCTAACACTGAGGCCCCTCACACCATTATGTCTGATCCGTTAGCACTGTTGGTA
CCTCATCCAAACACTGCCTTTGAGAAAAAAATGAAATGGCAACCCGATCAACACCCCCCC
CCCCTTGTGGCATATGGCTTAATAGGGACACAACGAACCATATTCCAGCAATAAGGCATA
TGCCTGATAGAGTAGTTACTCAGTTGAGGAGTATACTAATAGTCAGTACTAGTCTAAGCC
GTATGCCTTATCGGGTTAGACTACGAGTAGTTCCTAAGTTCGGGGGGCATACGGATAGTC
AGGCAGAAAAAAAGTGCCTAAGAAGTGCTCACGAACCGTTATTATCGTGCTAGTATATAC
CATGCGTCCACTCCGCGGCGTCAAAGTGCCTGCACCTACAGCATGCATCATACTACTGCT
GTAGACATCGAACATATACCGCACAGGCCGAGTGGGCCTCGACAACCGAGGCAAGCAGAC
CCCCTAGCATGGTGATGGTGATAGCATATGATATAGGCACACCGCCATGCACTACCTGAA
GGTCAGTTGCAGGCTTTTAACTTCTTCAGCACCTTGCCAACCCTGTCCCGCGCGTGTACA
CACAAAACACATACATCTATGTAAGCCCAAGCCCGAGCCTTATACCATGCGATCAAACTG
AGAGAATGTCGTGCGATGCACTGGCGCTGTGGTGCATTCATATTATTTCTAGCCCCCCTC
CCTCACAGAACACGGCCAACGCATAGCATGAGCACACCCCCCCCCCCACAATAAAGTTAC
AGTATATATTTGTGCGGGGTGGACAATCTTAACCCCGCACAAAGAGGATTTGTGGTATTG
AATACCACCTACAGTAAGCAGTGTGTTTTATGGTAAGGCACCCAAGAGACAAGTTACATT
TACATATAGTATATCCATTGCTGTCTCTGGAAGTGGCCACACCGGGAAGCACATCAATCC
ATTCGACGAGCTGTCCTCCATACGAAAACCCCCCCGCCCCATAAGCGGTTCTTAGCAGGA
TGCAGCTCGCCCTTCATGGGACTCGCCCAACACATCACGGCGCTTCGTGCTACGTAGGTG
CAAGAAATGTCTGCCTGGTCGGTGGAAACCCGACGTGCCCCGTCCCGGCATTGTAGAGAT
GCGAGGGTCTATGGTCAAACGGCTCCGGCCATGCATGACATGAGTACACCCCCCTCCGCC
CCCCAACTCCCCGATTCTGTTATCGCGAATCCCTCCATACCCGACGGTGATATCGGCGTC
CCTTGAACCACTACACAGACAGGTGGCCGGGACCCCCCCCCCTTGCACAAAGCTGGCATG
AAACACTCATTGTGGAGACATCGAACAACGCATCTAAATCTATAGCAAACCCAACAAGGT
GTCGACAGCATCTCAATTCGGCACGCCTACCCAAAGGTGTGCTACGTGCCAGGGTTTAAT
GTCCCCACGAGGATTTTTTCACGCCCACAGTATGCAAAGGGGGGGGGGGGGTACCGACCA
CCTGTGTAGTCCATACAACATAATTACTTCGCATATATATGTATGTTTACATGTATATAT
ATGTCAAAGTGGTCGCTAGGATACTCTTGGGAAAAGGCCCGGGGGGACCTCGGCGTGATG
AATGGAAGCGGTCGCTTATTGGTCGACGCTGTGTGAAGGGTGAATGGACGGTCCTGGCTA
TGATTAGACTTCGACGCAGATATCGTCTTCGGGGTAGCCGACCACGGTAGACCCATCCTC
CACGTAGCCAACCGTGCACAGGGGTGCAAGCACCTCGTCGCCGAATTCTTCAGGAGCGAT
AGAGTTGTTCCGGACCCTAACAACGCTGGACTTCCTGAACGTCAACAACCCGTCACCGCT
GGCGATTGCCTCTCCGCCGGCGAATACGCTGCCCGACGTGGCGATGAAGGCGCCCCCTGT
TTCTTTGGCCACGTTTCCATCGAACAGCACGGCCCTGTCGAACGTGACATCGCCGCCTTC
CACTGCGAGAGCACCACCAGAGTTCCCCGTGTTGCCGACGAATTGCACGGCTGCCTTGAA
GCTCATGGATCCCACGCGATTCTGCACGGCGCCACCGTCGCTGTCGCTCTGGTTGTCAAT
GAAGGACGCCTTCCCATAGAACTTGACTGTCCCAGAAGAGCTTATCGCACCAGGACCATC
GCAGCTGTGCTGGGCGAAGGTTGCGTCACCACGGAAGATTATCCGCCCGTCCAACGTGGG
GTTGTGGATGGCGCAGGCGCTCGATCCCACGAAAAACCTGTTGTTGTTCGTGAAGAACGC
TTCCTTGGAAAACCTGACATATCCAGAGTCGAGATTGTAGATGGCGTTGAACCAGGTGCC
CGTGAAGGTCGTCACTTCGCGGAACTTTAGGACGCCTCTGTTGAACTGGAAAACGTTAGC
ATTTCCGTCGAATAGAGCGGTGCCCTTGAACTCCATGTTCCCGGCGTTGTTGAAGGTGGA
CTTGACGTTCCGCACCGCGTTGGCTTCGAAGGCACCGAGGAAGGTAACACTCCCGCCTTC
TTTGACATCGATCATGTACCCCTGCGCATTCTCTTCGTACCCTGAGTTGGGACCGAATAG
CACGGTGTCGAGGTCGAATACGAGTGAAGCCCCGTCCTCGACCGTGAACCGGAAATTCAC
AAACCGAAGAGAGCTTTGGGTGCCCCTGATCGTGAGGGTTCCGCCTTGAACTATCACCTC
GTCCAGCTCGTCAGGGAGTTCTCCGTTCGGTGGGCACTCGAGGCTCGTCACGTCGAGCTC
GACCTCCATGTCGCCGCCGAGCGGTACTGGTATGTCTAAGTACGTTTGCACGTCATCGCA
GAGGGACCTGGGTGGCGGATTCGGACGAAAAGGTTGACGGTAGGTATGATACTCATATCA
TAGGTGCACGATGGAAGCAAAAAAGCGAAGAAATGTGTTATATATATATGGAAAACAAGC
CAAAGGTTGTGAGAAATGGGAAACAAGCCAGCAAAAGCCGGGGCTGCAGCCGAGCTCAAC
TTTCTCTTGTATAGCCGAAGAACGATGGTGACTTCAGCGACAGAGTACAACAGCAGTCAG
TACTAACTAGCAGCAGCAGCAGTAGTAGCTATACATAAATCACTAGGGCTGTGAGTCGGC
ACGACTTAAGTCGCAGACTAGTTACTAGTCGGAC
>NODE_2463_length_3574_cov_16.915167_g949_i1
TGGGCTGGATGAGACTTCGTGTTTTTTCGAAGACGGTGATGGACTGGAGGTTACGCACGG
GCACTACTTCGAAGAATTGGGTCTATTTCGGAATTTCTTCTACCCTTCCTCGGGGTCGTC
CTCTGCCTCGACGGTCGGGGACTTCATAGGTGGAGATTTCTCGTTCGATATCGATCGGCG
CAAGATCGTCCAGTACATCAATATGGTCAAGCCAGACTCACCCACTAGCTCGTCGTCTCC
ACTACCTCCAACAAGCCAAGGCCGCTCTGTTTCCTGGGTCGGGGGCGATTCGTTTGAACA
AGATGACGCGGCCGGACACGGTACCCACACCGCAGGATCGGCGGCGGGCGCAACACTGAC
TAGGCCTGCTGATCCAGTAACATGCAGCGGCACGGATCGTTTGAGCTGCGTCGGTGGGTG
TATCGACGACGACGCCAGTTATTCCATCGATGACTTGGTACCTGCGTACTACCAGCTGAT
CGGAATAATCGACATCGACCGGATCTGCCCGGCGTTCGGTTGCGACAATGCCATCAGTGA
CGTGTGCCTGGGAGACGACGTCAGCGAGACTCTGACCAATCATGGAGGCATGGCCCAAGG
CGCCAAGCTAGCGATCTTCGATATTTTTTTGTCCTTCATTGGGCTGGGGGATACTGCCGG
AAACGGATTGTGGGAGGCGTGCATGGACGCCGGATGCAAGCTGCATTCGAACTCGTACGG
CGCCGACGGCCTGTGCACCCTGTCTCCGATGGAGGTGGAGTACGACGATTTCATGTACAG
GAACCCGGAGAATCTGATTATATTTTCCGCTGGCAACCTCGGTGACATCAACGATGGCCG
CACAGTTTGTACCATAGGAAGCCCGGGAATTGGTAAGAATATGCTTACAGTCGGGGCTAC
ATCGTCGGGACAAACGCGAATCACGGTCACCGGGGAAGACCGCACCGTCGTGGACGGCAC
AAACGGGTCCGCGGACATCGACACGGTGTCATATTTCAGCTCCTACGGCCCAACCCGGGA
TAACCGCATCAAACCCGAAATCGTCGCACCAGGCGACACGATATACTCTGCGGCCGGTGA
CGGTACAGACGGTCATTCCTGCAGGTTATATGCGTACCAAGGCACGTCCATGTCCTGTCC
AATCGTGGCAGGCGCGGCGGCAATGATTCGACAATACTTCGTTGATGCAAGCTTCTACGC
CACCGATGTGTCGGCGAGAGGTTTCTGTGACCAAGCCTTCCTGTGCGAGGGATTATCTCC
TTCCTCGGCAACCGTAAAGGCGATGTTGATCAACAGCGCAAACCTTATGGGTGGAAGTTC
GGAGCCAGACGGACTTCGCGGCTTCGGGCGCGTCCACCTAGAACAGGGGATGCCACTGGA
CGGGGAGGGGAGCCTGGTCCTTTTTGTCGCCGACGCCGCAAGTACCGCCATACCAGAACT
CACGGTACAGGAATATGTTTTCGAGATAGACGGCGCGGCGGGCTTGGACTTCCGCGTCAC
GCTCTCGTGGATAGATCCCGCTGCCACCTCGCTATCTGCCAAACAGCTGGTCCACGACCT
TGACCTGGCCGTGAGCGCACCCAATGGAACCAGGTACACAATGTGGGAGTCCGGTGAGAC
GGACGAAGCGAACGTGAACGAAAGGGTGATTGTTCCCGGTTCGGAGGTCGAAAGCGGTAT
ATGGACAGTGTCCGTGTGGGCCAAGTCGCTCACCACCGACTTCCAGAGCTACTCGCTGGT
CGTTAACGGGGCCATAAGCTCCGTCGTTGAGAACTGGGTGCGTGAAGATAGGCCAAGCTC
CGCTTCCTCCGGCTATACCAGCTCGATCCCTTCCTCCTTCGATTCCAGCGGGATCCCTTC
TGCCTCGTCGAATTCGCGTTCGGAATCGAATCTGAAACAATCGTCGACGGCAGCGAGAGC
GTCGTTTTTGGCGGTGCTCTGCAGCACTATCGCCTCGACCGTTGCAAATGCTGCGTTGTG
TTCGTGAGCGCACTCTGTACATATGTTTCGTGGGTAGTGGTTTCTTGCCTTGGGCAACGT
GTATTTGTGATAGGGAACGAAGGACAGCTGTTTTCGTGGAATGGGTTTATATCATTCCCC
GTAGCCTATGTCCGCCAGTCGATGTGTATACACACGGGCATTCAAGTTTTAGTGGACCAA
CAAAAGCCGACCGGTCCTAATGCCGACGGGACTACATTATCTTCTTGTTTTCGTGTTTCG
CGGCAAAACGGCAATACTGGTGTTCTTGCCCGAATGTAGGAGTGGTTGGATTAGCGTACA
TAGGAAGAAGGATTATAACGGTAGGTACTTCTGCGCAGCAGTCGCTCGCTGCACCCATGC
TCTGCAGCGACCATCTGGTGGTAGCATGTACCTCATGCGTGCATTTTAATTTTTTTGAAA
GCTACTATTGGACGAACCTGATGCTTTCAAAATTGCGGTGCGACAGTTTGCTGCGTGCGT
TGGCAAACTTTGATTGCCATGCACGTCGACAGATGAGGTGCCGTGTAGTAGAAACGAAAA
ACAAAAAGGATGAGGTATCACGCAACTTAGGAAACCCAGAGCTGAGTATGAACCATTTAG
GTCGAACGTAAAGATGGCGTATTTCTACTTGTTTTTTTAAACACATACGAAGTATAAACT
GCTGCTGCTGACACTGAACTTTGCCGCGCCGGCTCGTGAGAAATGAGAACCGTATGAGTT
CATGACTAGCCTGTGAAGTAGCAAGTCCAACTGAAGTTGTTTATGTCCATTGTGTTCGAG
GCCGCGAGCGTGGTCTTGCAAAATGTGAATGTGGGTCTTGCCTTTCTTTTTTGGCTTAGT
AAGCTTTCGTAGTGCATGTGCGAAGTACCCCGTCTCTCGTGCTTGGTGTTGTGTTTCATG
GGCTTTGTTTGGATTTTGGCGCGCTGTAAATCAGGCGGAAATTTGAATTTGGGCCCAAGC
GAGGGCAACTCGACGGGTTCGCTTGATTCTGCACCTTTAACGTTGCCCTACCCCTTGACC
TAGCCGGCTGCTCCGAATCAGTTTTCAGGGGTGTTCATCGGTCGACCGCAGTCTTGAGGG
CGCCATATAGTTCGAACCAAGATCGTCGAGGGCTGCATAACCACCAGGGTGTAAAATTAG
CTGGGGCGCTGGCGCAACACGAGGAGAGTCGTGGTTTCGCAGCAGTGCGTGTTGCGTGCG
GCGCCAACATGATGTTTGGGCCGTGCAAATTTTATCTCCGTAGGAAAAACCAGCCTTGCG
CGTGTCGTTTTCGCCGGAGACTAGAAACAGCAGTGAGGAATATTCTAATAAGGTCATGGG
TCGCAGCGGGCAAGTTTTGAAGACAAGAGAAGCGTGATTCGTTTTTATTTTTTACTTGGT
TTCATGTTGATAGTCGAGTAGCGGGTTTCATAAAGAAGGTGCCTTTGTTCACAGTCGCGT
GAACACCCGATTCACAGCGATTTCGGACGTAGACTTCAGGCGAAGTAAAGAGGGTCTCAC
GTGGCAGCGTGTCAAACACCGCATGTTCCAGCCTTCGAAGCCTCTGGCAACATATCAAAT
GGATAATGTGTGTCTCCGCATTCAAATTCCGAAC
>NODE_2464_length_3573_cov_5.836571_g1788_i0
ACCACTTGGAATGCAATGCCAAAAAAAAAGGTGTAGAAATATGTGGTAAAATTTGTACAA
GGATGGAGCCGGTGTATATTCTCCCCGAAGGCTCTGCTGGCGGCCGCATCTACGGCTCCC
AGAATCACGATGCTGAGAGGAAACTTGGCGTCAATCCGCTTTCCGTGCTGCCACCGTTGC
AACAACCTAAAACTATCGGCATACTATGGGCAAAATCGATGTGCTAGACGGTAGCGCGTG
CACCAAAACCTCCTCACACCCCGCTATGCAAAGCATTCGACAACCGACGCGGCGCAAAGC
AAGGAGGAGCACAGATAGATAGGGGATAGGGGGAAATCCCTATCTATGTGAACGCGAGAC
GGCTGCATACCAGGACATGCTACATGCCTAAACCAAGCCGCCCAAGATATCCCGCACACA
GAGCTGGTCGGCCGCGCCCATTACCTGTGAACAGTTCGGGCACTACCGATACAGATACAT
TATTGTGCACGTGTGTCGCGGTGAACGTGACTCGGCCCTGACTCTGCCGTCACTAACTCG
CAGCGTTGCGGCATAATACTGCAAATCGAGACGGAAACTCTAAAGCGGAGCTTCCCGCGA
TCTTCTCCTTCAGCATAGCAGTCTTGTCGGAGTATTTGTTTCAATACGAACGCAGCACTC
AGCCAAGTTCGGCCAATCGAGCTACAGGGGTGTTTGCTGCCCATGTCCAATAGGCAAACC
CCCCCAAGGCTAGGGAGACCTAAAATACCACACACCACCCAGAACGGTCCGGTCCTCTCT
CGTGACGAACACGACGCTTTAAAGCAAAAAAGGCGTGCACATGCGCATCTGTGGAATGGC
TCGAGTATGCTCGATCACGCGGAAGCTTGGGCCACAAATGTGCCGGCAAAGCTCAGACAG
AGACATATTCCGAGGTAAAACCTGAGACAAACGCCGAAGCAGGGGTGGCGGCTACTTCTC
CAGCCGCTGTAGCGCAGCAAGGACAGCCTTCACCATGAAATTGGAGCACCGCCCAACGGA
AGCTCGCAGCGCGGGCACGAAGGGCTTCAGCTGCGGACCGTACCGAGTCACCAGGCCATG
GACCAGGGTCGTAAACTTGAGCGATTTCTGTAGTTGCGGCAGCTCGGCAGCGGCTTCCAC
TCTTCGCACAATAACACCGATTGCCTTCTCCGACAAAGGCGGCTTCAAGTTTACTGCGGC
TGTGATCACCGGCATTGTTAGATCGGTCCAGACGCAGGACCCAGCCGCCTGTCCCGGGTT
GCTACCATCACCGCTACCGGAGCCGGCGCCCCACCCGCTCGTCTGAGAGCTCTCGTCCGT
GCGCACGCCGCAAAGGACAACAAGGACGGCCTCCAGCGTATGCTTGGGCAAGACCTGCTT
GATGAGCCTTGTGCAAAGCTCGCACTGTGACGAGCCCACGTCCGACTGATCTCCCTCGCA
CAGCAAGGGCTGGATCAACCCGTCGATCACTACCTCCGGACGGGTCTTTCCTACTCCAGA
CACGGTCGTCACCAGCAGACGCGACGCAGGCGAGGACAGCGATCGAGCGCGCGGCACAAG
CACCGCCTCCACGAAGGCCATGCAGTTCCTCAGACTCAAAGCCGGGGTCACGAAGCCGGT
GCAGACGGCCATGACCAGGTCGTCCCCGCACCCCGAGCCCCCCTTGCCTCGCGAGACGTC
CAGGCCCAGGTCCTTGCAAACAACCTTCAGCGGCTGTTGCTGCTGCTGCTCTTGGAAAGA
AGCGGACGACCTGCGTGTGGATTGAGCGCTCGGCGAAACCGCTGCCTGCAGGAGGGACAC
TGTCGCCGCCGCGGCGCTCTGTACGTCCGCGGAGGTTGCTCCGCGCGCCCCAGCGGCGAC
CACTGTTTCAGCGACGGATGTCGTTAGCTCTCGAATCTCCGGTGCGAGGGAGTCCTCCGG
CTGGTCTCTAGCTGCGCGATCAGGCATTCCCGCCCCTTCTCCGCCGCACGCTACCGAAGC
CGCTGTTGCGTTCGGTTCCGCCGCTGCCGCTGCCGCCGCTTCCGCCTCCGTCGTCGCCGT
CACTGCCGCCTCCGCCTCCGATACTGGTCCACCCGCAGCCATATCGACGTTGTTAGAACC
GCTTCCTTCGGGGCGGTGAGTGGAAGCTTTTACGGACCCTTCGTCGTCGACGTGAATCCG
GTCACCCTCCGCGGGATGAAGCGGCGACTCAGGTCGTCGGGCAGGGGCCGGGTGAACCTT
CGCCACTTTCTTCGCCGGCGGTCCTGCTCCTCCTGCCCAGCTTTCGTCTTCGGCGCCCCC
GGGTCTCTTCTTCGTCGAGTGCTGACTACCGCGGTTGCTGTGATCTGCGCTCGCGCGGCT
ATCTTCGCGGTTGACGGCAAGAGCACCCAATCCTAGTTGTCGTCGCCGTACTCCAGCCAG
GAGGGCCGCGATGCCGACAGCAACCGCCGGCGGCAACCGGCCAAAGGGGCCGTCTGTGTT
TTCCTCGCTTGTGTCGACGCCATGGTGGAAAGAGCGGGATGGCTCAGTCTGGCCAGTCGG
CCGCGCCGTAGACGCTAACGCTGTACGATCTCGGGGCTCTCCCCCAACAACGCTTTTCCA
GGCCGGCGGCTTTGACGAATCGTGTGGGGGAGAACAGACACCACCACCGGTAGTACGGGA
GGGATCTCTCTCCCGCGAGGAATCTGGCCAAGCTGGCTCCTGCGGAGGGTTGCCGATAAT
CTCTGACAGGGCAGAGAGGCACCGATTGAGGGCGAGCGCTTCGTCGTCCGGCAGAGTCCT
GTCCCACAGAATCTTGCGACACGCCACGGACAGCATTCGGGCCGAAAAGGGGTCCATCCA
CCCCCTTCGTGCCAGACAAGAGCGACAGGCCGTGGGTAGTGCCGCCGCTGCTGAGGCTGG
ACTCCTCGGCATCCCCGCTTCACCGTGGTGTGTCTTCGCCGCTAGTGGTCTCCCTCCGCA
GGCGCACGAGTCTCCTCCCCATCCGTGAGCTCCTGGCCTTCCGCTTTCCGCCGCGTGGTG
GTGGTGGTGGCGATGTTGGTATTGGTGGTGGTGCTGATGCTGACCCTCCTTCAATTGCGC
CACGTCTTTCCCCAGAATGAGCCGACAATAGAAGTTCACCAGCGCCCGCCGAGGCAGCCT
GTGCCTGAGGGAACACGCCGCATTGAGAGCGGCGTGGCGGTCCGCCAGCGGCAATCCGTA
CAGTCGACTCCGACAACCGAGCACAGCAGCGTGTCCCGAATCTGTAGCTGTTCCTTGCTG
TTGCGGTAGGTGAAGGTTTGCATCCAGCTGCTCCGGCGCCGGCAACACGAGCTCGTCCCG
GCCGAGGGCCTCCAACACTCCGACAACCTTCAAGCTGTTGGCTGAAAGGAAGCACGCGGC
TGTCTCAGCCAGAGCGCCTGCTTGCAGAAAGCCACGCAGCAGCGCCTCGTCTGAGTCGTG
GTCGGGCTGAGCAACCGAGCCGGGTGAAGAAAAATCGGCGGGGTTGAATTCCCACCAAGG
CAGGGGCATTCCACCTTCCATGCAGCACTGTGTTGTCGTACTGGTATGTTAGGCTGACTG
ATTCTCTGATGTTGTGCTTGCTGTACTTGTTGC
>NODE_2465_length_3573_cov_5.312571_g1789_i0
GGGGTTATGCCTTCGACCATCGATCGTTGAATCGCCAACAGTCCATCGGGGTGTCAACCC
TGGCCAGCTCTACCAGGTACCGTTCTCTTGCTTTCGCGTCCGCTGGCGAGGTGCTCGGCG
TGTGGTAGGCGGTGCAGCTCCACGCGAACTCGTAGATGTCGACCGGCCAGCCCTCTTTCT
GCTTGTCTCGCGGGTCGATCGGCAGCCAGTACACGTCATCGTGCATCTCGTACCACAAAA
ACGCCCCCATGAACTCCGAGTCCGGGAGAATGAGCTGGCGGTCGGCGGGGGAGCACGAGG
TCGCGCCCCCCGGGGAGGCCCAGGTGTTGCCCGGCCGGAGCATGACCTCGTCGAAGGTGG
AGTTGTGCATGCGTCCGATGAAGTCGCGCATGTCGGGGTACATCTGTCGGGGGTAGACGT
TGTTGTTGAAGGTGCCGAACCGGTAGCGGACGGGCTCGTCGAACACGCGCGCCGTCTCGC
TCTTCCTGCACTCGGCGGTGTGCTCCGCTTCGCCTTCGTAGGGCCTTCCATAGGGCACCA
CGGGCTGTCCGAAGTGAAAGACGTTCTCGTACGTGACGTTGTGCAGCATCACCACGTTCG
GCTCCATGTGCAGCACGAAGTCCCCCTGGCAGTGCTCGTCCGCCGTGAGCCTCCTCCGGC
TCCTCTCGAGGGTCGAGTCGACGTCGGCCGCGCCCCCGCCCAGCCGCGAGGGAGCCTCCG
TCACGACCCGCACGGGGAACGGGGCGGACTTCCTGTACCGCCCCGCCAGGCCGGCGTGCG
CCATCGCCGACTTCTCCCCGACGACGATTACCACTTCCAGCGCGGACGCGAAGTACTTGA
TGACGCTCGCGAGAGAGGATTCGAGGAGACCCTCCTCTCCATCCGAGGGGGAGAATATGA
CGCTGATCCTGGACTCTTTCAGGTCCGGAGGGGACTTCCCCGTTGCCTCGCTGAACTCGA
TGTTGCGGTCGGGCGGCAGGGTCTTCATGTCCAGCTTCCTGAACCCCGTCTCGCACGCGA
CTCCCGCTCTGAAGAAGCCCAGGGTTTTTCGCAGGGCAAGGCCCATGTCGTAGCCGCGAA
CCGCCAGAGACATGTCCAACAGGCAGCTGAACCGCGGCTTCACCAGCGGGATAGCCCAGA
TGGACTGGTCCTTGAAGAGGTGGTGGTCTACCCACTGGGAAGGGTTGAAGAACCAGATGC
CGTCCGGGTTGCGAGCGTAAGCAACCGCCGCCAGCATCTGCGGCACAGGGGTGTCCGAGA
TGCGGCTCAGGAGGTTGACCGGGTACCCAACATCCTGCGGGTCGTACTCCTTGTCCTCCT
TCGCCCCGTGCCCCGTCACGATCATCTCTCGGAGCTGGCCGTTTATCTCGGCGGGGAGCA
TGATGTCCGGCCCGAAGGTCGGAGAGCTGAACCCCAGGATAGCCGCCGTGGGCTGCATCT
CGTTGCCGTACACCACGAGAAGCTCCCCCCTGGGAGAGTGCGTGTCCTTGAAGTTTATCT
CTCGGGACAGCAGCTCGCCGGCGTTGAGGTAGTAGATGAGCTTCGTCCCGTCGCCGCAGT
ACTTGTCCGCGAGGAGGGCCGCGGTGTTAACGTGGGCCGACTGCACGATTCGCACATCTG
GCATGCCCTCGAAGGCTTCCTTGTACACGTATAGATCGGTGGGGTGCACAGCCACGACCA
CGCGCATGCCGCGCATGAACTGGATGATGCTCTGAACGGTAACCTCCGTCTCCGCGATGA
ACTTGAAGTACCCCGGAACGAAGGCGCACATCTCGTGGCGGACGATGTCTTCGGCGAAGG
GGGTCACCGTACGGTTAGCCGACGGCACGTCAGGGATCCTGTCCTCCAGCTTCTTCTTGG
TGGCGGAAGGTTCAAGACTTTTTGCCTTCTTTTCCGCGAGGGCCTTTCCCAAAGGCTTGC
CGCCACCTAGTGGCGGCGTATCGACGTCCACCAGAGCCACGCTGGGCGTCCACTTCTTGG
GCGGCTCGTGCGTGTCGCACATGATCACGCGGCCGCCGGACTGCTGCGCTATCTGGTCGG
CCTTGAGCGCCTGCTGCACGTCGTTGAAGCAGTAGCGGCAGTCCGTCCCGTGATCTCTCC
AATTGCAGTTGTAGTCTCCGAATCGGCCGGTACCGCACGTGTGATCGCACACCGTGTCCA
GCTTGATCCTGCACTTGGAGTTGCAGTCGGGGGACGAAGGCGGTCGCAGCGTGTCGCACA
TGATAACGTGCTCCCCGCGACGGTCCCCTTCCTCCTGGGCCCTGTCCTCGTCCTCGTCGT
CGCTGTCGCTGTTGTCCTCCAGCCTCAGCCTCCGCTCCGCCTCCACCGCCCTCACTTCGT
CCGTGTAGCAGGTCCGGCACCCTTCGCCGTACAGAGACGGGTCCCCGGCCCCGCACAGGT
ACCCGTCGAAGCGGTACTCCCGCACCTCTGGGTTGCACGACGGGTCGCACACGTGGGAGA
GCCCCCCGGTCTCCTGCTGCGAGCCCGGGAGGGGCATGGCGCGGCACGCGGGCTTGCACA
CCTCCTCCACGGCCTGGAGGTCCTGGCCGTCGGCGGCGGCGAAGGCCTCGGCGAGGTTGG
CCGCGACCGCCCCGGCGAACTTCTTGCTTCCCCCCGCCGTGCTGCTGCCGTGGATGAAGA
GCGTGTCGCGGGTGACTGCGTCGGAGACGGTGGAGTGGTCCACGTCGATGAAGCCTACGT
TGGCAATCAGGTGGCTGTTGATAAACTTCTCAGAGAACCGTTGCCACAGCGGCCAGCTGT
AAGGGAAGTCCGCGATGGTCGCCCACAGAGCCACGTCGTACGGGAACCGGTACTTGGTTT
GCGTCGGCTCCCCGGGAACGTCGAGCGTGTAGCCCCACCGTGTCCTCGTGTAGTCCACGA
ACTCCGCAAAGGCTGGGTCCCAGTTGTTGTACAGCGCGTTACCGTTGATGTGGCCGAGCA
CGTGCCACAGCCCACTCACCGTGGCGGTTTCGTGGAAGTTCTTGCCGGCGAGCACGCTTC
CCTTGACCCAGTAGTCCTCTCCCCCGTTAAAGGCGGACTTGTAAAGCTGCGAGAACGAGT
CTTCCCGGGCGACCACGACATCGTGCTCTATGACGCCCACCACGTCGTACTCCGCGAACT
CAGCCTTGACCGCCTCGTCAAGGTACATCTTGTAGAACTGCACTGAGGCCCCGGTGGGGT
ACACATTCTCCTCTTTGGAGAGATCCCCGTAGACAATCTTGGTGTTGGCGAAGCAAAGCC
CAGCCGTCTCCCGGAAACGTGGCAGCGCCTCCTTCTCCGTGGCATCGTCCGGGCCCTCCG
CCTTGTAAATCACCAAATCTACGTACTTCTGAGTTTCCGAGCTGCACTTGGTCGGCCAGT
GCTCCAAGGATTTCAGAGTCTCTGGCAAATCTCCGGCGTGCGTCGGGACCACCACGGCAA
GTCGCATGTTCGAGCCTTTCCATGTCTTGATGTTTTTCAGGGTGCCTCCGAGTAGAGACT
TGGAAGGGTCGCGTCGAAGAGACACGAGCAAGTAGACATTGAAGAGGAGGAGGACGATCG
CCGCGGAGACCAAAATGCTCAGGAATCGACAAG
>NODE_2466_length_3572_cov_369.617033_g951_i2
TGCCACACCATATGAATGAGTGGAGCCACTCCTTCTGCTACACTAGACCTTAGTCGTACC
GCTGGCAAGCCGCCCGGTAATTGAGTATAGGTTTCTCATCATGGAGGGAAAAGACACAGC
CACGAATGGTGTGCAAGCCGAGCAAGGTACCCTGAGCCCGAGTGCGAATGTCGAAGGCAA
GAGCACAGTCGACACCAAGACGGGGGAGTTGGTATGGCAGCCTCAAGAGATCTTGGAGGA
GGAGGCGTACACGTGCGCTCGCTCATGTGGTTGCCCGGTTTCGTTCCAACTGCGCGAGAG
CACATGCCATGATCTACTCACCTGGATCAAGGGCAACCGGGTTGAATGGCTGGCCGGCAT
CACGACCGGGCTGACCGCCGTGCCCACCGCCGTGGCGTTCGCCATCCTCGCGGGGGTATC
GCCTGCCGTCGGCCTTCGGGGGACCTGGATTATTATGCTTGTGATGTCTCTCTTCGGAGG
GCGCACCGGTATGGTTTACAGCAACTCGGGTAGCATGGGCGTGATCATAGAGCCTTTCGT
GGCGGACGAGGGCACGGAGCTAATGTTTTACGCGTTTATCCTGGCCGGTCTCATCCAGAT
CGCGCTGGGCTTCATGGGTGTCGCGAAGCTCCTCCGCCTGATGCCAGTGAGCGTGATCAT
CGGGTTTGTGAACGGGCTGGCCATCGTGCTGTTCTTGGCCCAGATGAAGAGCTTCCAGAC
CAACCTCAGTCTTGGCGGGTCCACGGAGGGATCTAGGCGTCTCAACAGCTTCTCCGTCTT
CACGGACGGCTCCGAATGGCTGAGCGGCTCGCAGCTGTGGTATACGCTGTTGATCGTGGC
GGTGACGATGGTCGTCATCTCGGGCTACCCGAAGCTCGCCGAGAAAATTCCCCAGCGCCT
GGCCGCTCTGAAGCACCTCCCTCCCATTTTGGTGGGCATCATCGTCGCTACGATAGTGGA
GTGGGTGATAGTCCGCGGCGCGGCGGGGCACGAAGGCACGAGGACTCTGGACGACATCGC
GAAGGTGGAGGGCTCGGCCCCGCAGCTGGCGTGGTTCGACGACACTTGGAGCATGCCCAG
CCTGAACGGTGACACTTTCTCGACGATCCTGCCGACTGCGATCAGCCTGATGGCGGTGGG
ATTGGTGGAGTCCCTCATGACGGTACGCCTGGTAAACGAGATCACCCAAACCTCGTCCAA
CATCCACCGCGAGGCCATCGTAGGCGGGGTGGGCAACTTGTTGGCCGGGGCGTTCGGCGG
TCAAGGCGGTAACTCGGAGATCGGGCTTACTATGGTCAACGTTCAGTCCGGAGGGCGCAC
GCGCATCGCCGCTACGGTGGCGGGCCTTCTGGTTTTGATAGTGGTACTGGCGGCGTCTCC
GGTGATCAACCTCATCCCTCTCGCCGGCCTTGTTGGCGTGATGCTCGTGATCGCCTTCAA
CACGTTCGACTGGGGAAGCACGCTGATGGTGCTGGCAGCTGCGCTGCCGGAGAAGTTCCG
CTCGCACAAGGCGGTGTTCAAGAAGAAGATCTCGCGCGCCGACGCCGTGATCATCGTGGT
GGTGACGGTGGCAACCCCTTTCACGAACCTGGCCATCGCGGTCGGGATCGGAATCGCGGT
GGCGTGTCTGGCGTTTGTGTGGCATAACTCGGAGGCAATCACCGCGCAGAGCTACTACCG
TCCGGGCGTTGATGTCACCGATCCCGCCATCATTAAGGTGTACGAGGTCGTGGGTAACCT
GTTTTTCGCCTCTAGCGAAACGTTCCTTGGGCTGTTCGACCACCGGAACGACCCGGCCAT
TGTTGAGGTTCACCTGCACACGGCTGACATCGAAGACTTCAGTGCCATGGAAACCCTGAA
GACTCTGGGGGAACGTTACACGAAAGCGGGAAAACATCTGCGCCTGCGCAGGATCAAGAA
GGAATCGTTGCGCATCATTACGAAAGCACAAGCGCTCATGTCGGACGACCTTGAGGTGAT
CATGCGAGATGAGTGCGCCGCGGATGCTGGCACCAAACAACCCCAAGGCATGGGGGAGGC
CCTCGTCTACAACTTCTTCGAAAGGGATCCCTACACCCGCCGCCATCGTTCGAGGAGCAT
GGCCCACATTAGCGTCCCTGAAGTGCCTGATTCCGTGGCCGCGAACATTGTGGGTCGCGG
CAGCATGAACGGTGCTGTAGGCAATGGCACCATGGGTCATGGCAAAATACGGGTTACGCC
TGCGGAAGTGTAGGGCCGTGTTAAGGCGTGTAGTGCGACACGGAAAGCGGGGCTTCGTGC
TATGCTCGTACCCGCGAGCTTTAGAGCCGTGTTCAGGATGTTCGGCGCGACACGGAGAGC
AAGGCTTCGCCTTGTGCTACGTACGACCCACGAGTGTGTCGGATTTGGCGTGCGGTGGAA
GTTTAATATTTTATGGCCATGGGTTGGCGAAGGATGAGTTCTTTTTTCCCGTCCTATTAC
ATTTTTGTATGTTCCCTCTCCTTGTAACTATCGCCTGCAACGCATGCCAGACGCGCTCTG
GTCTGCGTTCTGGCGTTCTCCTTTATGGTGCTGTCTGTCTGCATGCGTTAAATTATAGTC
AAGCAATGTAGAATGCATTTTTGGCGTCGACGTTCCGTCCTGAGATGTCCGTGGGATCGT
TTTTTTGGCTTATCGGCCTGCCTTACGTTTGCGAATACAGTTGAATAGGAGGAGCCGTAA
ACACGCTGCTGCCTCGCGAAGAGATAGGAACGAAGTCGACAGAGAGCGGCGCTTCAACAT
TGATGCGGCCGTCGCAATTTTGGCACCAATAGCAAGAAGAGCATCGTAGGCTAGATCGGC
AACGCTCTATAACGTGTTTGCACCACACCGGTATCTCTGTATTAGCGAACTAGTGATGTC
TGTTTTGTACGGGAGATCAGCTGCGGGAGGTAGGCCGCACCGCACACCTTTGAGTGCGAC
GCGTGCGTGGAGACTGGAGTAGACATGACTTCATCCATAATTGCACCTGGTATTGTGGGT
CGGATATGGTCATGGACGAAACGTATACTTCGTGCATACCAGGTATTGGTTTGAGGCTAG
CTAGTGTAGTTAGTGCCGTCAACAGGGTTTGGCGGAACCTTCGTCAGCTGTTGAGATTGT
GGACTACAATCGAGCTCGAAAAGGCTAGACGCTGCCTGCTTTGTTATCCGTTCGACGAAG
TCTTCGAGGAGAGGAGGCGGCGTATGTATTCTTGTTATGGGGGACTTTTAGCTTTTAGCC
GCACAAGCTGTGCGCCTGTAGCCTACTCAACACCCAAGCAGTACCACTGCTGTTGATGCG
TACCAAGTAAACCAGGTACAACAGTACAGTATATATATATAATATATGAAAGCGTGTGCT
GTAGGTTGCGAAAAGTCGGTCGTCAGTCGACACCGGTCCTTCTTGAAACTAGTTATTATT
TGACGGACGACAATATTATCACGGGGGCAATACATACTTTGATGGCATATTAGTTTGACG
GGGACGGGGGGTTAGCTTTCGATAGCTAACCGCATCCATATATTGACGAAAAAAACGACG
AGGGCACGGGGGGGGGGGGGGGGTGCTTGGGG
>NODE_2467_length_3572_cov_23.189197_g15_i25
TGCACACGCTCCCTCCCACCCTGCTCTCCCCCTCATCGTACGTAGCTGCTTTGCCATGTG
TAGCGGCATGCTGTTGTGTAACTCGGGACTCGGGGGTGGGGATTGGTGGTATTAGGGAGC
TCTTGCGTGTCCCCTTGTGGTTGGAAGGTTTCAGTGGGTGCACAGCAGTTAGTTCACAGC
AGCAGCGGAACAATCAGCAGCAGTGCCGAGGGCGTCCGTTTTCCGGCATTGCGTGAAGGG
CGGTACGATGGCATACACCACTGAACTCGCAGACACGCTGTACTTCCGTTGCATAGCAGG
GGTACGTAGAGTACTGGGTGCTGGGAGATATCAACCAAAGCTACGAACGAAGCGTTCGTT
TGGCATTGCTCAGCAGCAGTATGTAGACGACTCCTGAGAGGCGGAGAATCAGGCTGAAAT
GGAATGCAAAATGTCGTGGGGTGCAACGTGCACCCTACCTGTGGTATAATATGCACAGCA
GCACGGGGTACTGCTATATGACTACACTGCTGTACGTACGCCGTATAAACAAAATACCTT
TTTTTGTATGCAAGTACCCCATATGCGTCGTAGGGTGCAACATGCCCTTTAACCCGTTCA
TAACTGAAAAAAATGTCCTCGAACACTAATTCCAAGTAGTTTGTCCCCAAATTCGTGGGA
CCAGTTCTTAAGGGGTTAAGCCAAGCCAGGAATTTTCCAGGAATTTTCTGCGGTGTGATA
GCCAACCCTTGTTTGGAGGTATCCCCGGGAATAGTATAGTTTGACACGTTATTTGGAGTA
CATCATACAGAGGTACAAACAGACGATGCAGTTTTTGTACCTTGGTGGTCTTGTCGTCGC
GAGCGCGGACATTATGCCAGAGATCCAACGACGCATCCGACTCGCATGGGCATGCTACAA
TCGGTTCAAGCGGGAGCTGTACGATATGGAGGATGCCCCGTTCACTCTAAAGGTGCGCAT
GCTAAAGGCCGAGGTGATGGAGACACTGCTGTACGGGTGTGTGACGTGGACCCTTGGCCA
GGAGCACTTCGCTGAGCTCCGAACGGCACACCACAATTTCCTCCTACGGATCATTGGTTT
CCAGCGCCGACAACGCACCGACCATCTCATGTCGTACGCCAAGGCTCTCAAGAAGGCACA
ATGCGAGAGCGTTGAAACGACCATCCGCAAACGACGCCTCCTCTTTGCGGGGGCCTTACA
GCGCACGACCAACGAGCGGCTGACTCGGCGGGTGATGTTTGGGACGATCGTCGGTGGGAC
GAGCCCGGGGCCTGGCCGCCCAGAAAAGAACTGGGCCCAATGTATAGCAGATGACCTCAG
GGTTTTTCGAGCGACAGCGGGCTCCACAGAAAGCTCCCCTTTAGTGTTCGGAGCAGAGAC
GTTACTATGGGAGAGGGCGGCTAAGAAGAGTGGGGTGTGGTATCGCGGGGTCGTTGAGGC
GGCGGACCATTTCATGGCGAGGTGGCACAGGGCCGAAGCGGAGAGGAGCCGGCTACGGCA
TGCAGCTGAGGACGCCTAGAGAGGCGACAAGGAGAGGCGGGGGGGGGCAAGGGCGGCTGT
ACTGATACAGCTGTCGACGAATGCAGAAACGAAATGGTAGATTGTGCGGCAAGGTATCGG
TTCGACTAGCCCCTGAATTCTATTTTTTGTTTTATTTTGTTTGTTTGTTTGTTTCTTGAT
GACTTGCTCACTGGGGGGGGGTAGTACCGGCTCTTGACACCGTTCTTTTTGAGAAGCAGG
AAGGAGATGGCAGATGGTGTGACATGGTCCCCGTATCGGTGTCGTGTCGTAGCAGATACG
GGAATCTGTTATTATCATCGCCTTGAGAACGATTTTTCTCTTTTCCTCTCTTCTAGTGTC
TTCTTTCTTGCTTTTTTGCCTTGTTTCTCCTTTTGAAACCGCCCTATGCCGGTGTCTTCC
TCTTCTTCGTGTTGCCCCGGCCGTGCAGCAGTTATCTGTTCCTCTCTTGGGCACGTGTGT
TTTTTTCTTCTAGGGGCGCTTCTGTCTCCCTGCATCATTCGTATTCTGTTTCGTTTCAGA
ATTCGTTTTTTTTATTTGTCTTTTTGTTCTTATTTTTCGGTTCGGCTCGTGTCGTTGTGT
TCTCGTACCCGGTACGTTAGCATCTCACTTGCCTTGCCCATTAATTTGCGTTTATTTTGT
TTTAGTTTTTTCTCTGTTTCACAGTCTGTGACCACAGAATTTGTATCTCTCTAGGATTAG
GAATCAGGAAACACACTGGGTGTACTGATGTGGTTGGGTAGAAAGAACGGGTTTAATGTG
AAGACAACACACACATACAATCCGTTAGCTATATATGTAGGATCTTTAAGGCATGATTTT
GTCTTAAACATTGTGTACCTGTGGTCCGCATATCGTAATTGTGCAGCTAACGAATTGTAT
ACGTAGGGGGCTCGGTATCGAATGTCACACTCCAACATATCAAATGCGGAGAACATGTAC
GTACAGCATACAGCAGTAGTTCTCCTAAGTACGAGTATACGAGTAGTATTCTGCCGCACG
CCGCACTATGGGGTACGAGTAGAACCTGGTACGCGTACAACTATTCAAAGCCTGTTACAT
CCCGAAGTGGTGCACATATATACCAGGGACGGTAGTTACGGGTAACAGGTAAATACCGGT
AACTGAAGTGGGAGGTTAGTAGTTCTCAAATCTGAGGTAACTTTTGGCGTTCCATGTGCC
CTATTAAAAAGGCCTACGTATATATTCAAAATGGAAACCCAGCCTAAATTCTGCAAAATG
GACGAAATGTAAAGCACTCACAGCTCACAGCACACAGAAGCACAGCAGCACACGGGGGGC
TTATCGGCATTAGTAAGGCATTACGACGGCTTGGCTGAAGCCTTCTCTTGGCGTATAGCT
TTGCATCTGCAATTTGATGATTGTTGATTTTCGGGGGCATCGGATCCGAGGTACTCCGGG
TATCGAAACATCACAACCAAGGAGCTGAATACAACAGGTAACAACCCGTGCGTAGAGCTG
TACATCGAGCTACAGCACGTTCCAGGAACACCTGTTTCGGCGCATCATGCGCGAATCGTC
ACGCCTTCATTTTTTACCCAGGGGGTGATACGAACCATCCCCGGTTTTGAAGTAGTTACC
GGTAAGTATTGGGAAAAGCCGAAATCGGGTAATTACGGGATAAGTAATCAGTTGAGGTCA
AGGTAACTACTATATCCTTTGCACATACTGCTGTGTAGTACACGATTTTGTTTTTGGATT
CCTCCTTCCATTTTGTTTTGCGGGAGGATTCAAAGGCAATGCTACTGTAGAAACGACCAC
AAGCACGCCTTTCTGCCCGAAACAAGCACAAAAACCGCGCAGGTTCCAAAGTTGAGTATG
AAGCCACTCAATCGGCCGAACTCACAATTAGTTTTATTACGTATAAAATATCCAGCGCAT
GTCAGACGATGGACGGTCAATGGACCAGCCCCCCCCCTCGGCGTCCGAGAGCTACATGCC
ACCACGGATGGAAAACAACAGAACAAAATTAGACGAAGGGACCCCCCGATCAAGGCCATA
TCGCGGTTATGGCGTACCGGTACAAAACACGA
>NODE_2468_length_3572_cov_8.442412_g1790_i0
CACACACCAGCAGCCTCGAAGAGTCTCTCTCCCACAGCAGATTGCGACACGCGACACATA
TACATTGTAGCAGCGCAGCAGCCGTGCTCGTAGTCAGCTGTACGGTTGGGTATACCGAAC
GTCCAGCACAATAGGATATAGGACCGTACCCGCTCTTATCTGCAGGAGGGGTAGGAGGAG
GAGGAGCAGCAAGGGCGGCCTGATCACAGGGGATCACACAGGACCCTTCCCAACGAAGTA
ACTGGAGTTTTGTGTTCGCGAAAGCTCTTCGGCGTACGATCTATATAGTCTACTGCTGTG
AAATACCGATAGTTATTCATCCGATCTGCCTATCGTCTATCGTAGTCATGAGGAAGCACG
TGGTTTTCGTTGTGGATGCATCGAGGTCTATGGACAAGCGAGACGTCTACGAGGACGGGC
AGTGGAAGCGGAGGGTGGGCGCTGTCCTGGACGTCTGCTTCGAGTTCATCGAGGCCCAAC
TGGCTTGCAGGCACTCCTCTCCCTACGATCGTTACTCTGTGATTTCCTTCAACGATGAGG
CGAGGGTGCAGCTAAGGGGCAAGGGTATGCAGGGGAGGGACCTCTACTCGCTTCGAAAGA
ATCTTGAATCGAAAATCAGGCCTACGCGCGGTACCAGCTACGGCGCCGGTTTGTCGAGCG
CGTGGGATGTGGCCAGAGGAGGCGTTGACGACGCTGGGGAGCAGTTCGTGCTCATTTTTC
TGTCCGATGGCCGGCCGAGAGACATGAATGCCGCGTGCAAGAGGGAGCAGCTCCCGGCCT
ACTGGCTCCGCACGTTGCGCGAGAACTTCGGGCGGAGGCTGACCTTGCACGCGGTCGGCG
TCGGACCCGAGGACTTCTGCCTGCTTGAAGATCTCTGCGAAATCGCTGAGGGAACGTTCC
ACCACGCGAAGCTTGTGTCGACGGGGAACGCCGCGAGGGGCCCGAGGGCGGTAGGCCGCC
CGGACACCCTGAGCAATACGTTCAGCAACATCTCTTCTTCCGTCAGCTCCGTGTGCTCGT
CGACCGCCACGAGGGCACCGAAGCAACTAACTCTCGAGGACGTGGAGGAGGCCGAATGGA
ACACCACCAACGAGAACGTCTACTACTGTGACAGGCTCTACCTAAGGGGTGATAATCTGG
TGGTGCACATGAGAGACCTCAACGCGCGCGTGCGCGACAACCCCTTCGCGGTGGGCGGCA
TGCGCCACTGCTACCGCATGTGGGACCTGGGGGCCGGCGGGAGGTCGCAGAACCCGGACT
GCCTCGTCGGAAAGCAGAGCAAGTTCTCTGTGAGCGTGTCGGAGCAGGTCAGGGGCCTAA
AGCAGGACCTGCGCTGCCACGAGCTGGCGGAGGAGCAGGCGGACATTTTCAACGGCCTCG
TCCGGAGTTTCGCCAGGAGCCACGTGGCCAACAACCCTACGTACTCCGCCCTCCGCAGAA
ACCCGTCCGGTCTTGAGGTATCGCAGTGCGACGTGTACAGGCTGGAGGACAGCTCGGAGC
CCGGCGGCTTCCGCTACCTCTTGGTCGAACCTTTCTTGGATGGAAAGTACATCAAGTACA
ACGGCAACAATGGCTATATCGGCGATCAAAGCCGGTTGGACGACGAGCAGCGGTGCTGGT
GGCAGGTGGCGCAAGCGTTCTCCCACTTCACCCACCACAACAGCCGCGGGAACTTCTTGG
TGTGCGACATTCAGGGAGTGGACCAGTTCATCACGGACCCCGCCGTTCACAGCACGATCA
AGAAGTACGGTGCCGGCGACAGGGGGGTCAGCGGTATGCGCAAGTTCCTCGAGAGCCACC
GCTGCAACGCGATCTGCCGGCACCTCGACCTTCCCTTGCCCGACGACCACGGAGGGCCCG
CCGCGACCTCTGCTTACGTCCCAGTGCACGGCGACATCTGCGCCCCTCCGCGGGGGGGTT
TCGCCTTGCTCGCCATGGCCCACGCGCCTCACGTCATCTACGAGGAGGAGGGGGATGAGT
CTGACTATTGATTTTTGCGGTTGGTAGTACAGCAGTAGTTTTGAGTTTTGAGGGGGGTGT
ACTCATGTCGTGCACGGCTGTAGTCGTATGACCAGACACTCGCATCCCTACAAGGCCGGG
ACGGAGTACGTTGGGTTTTCACCAACTAGGCAGGGGGTGATTTTGGAGGGAGCGAGGGAT
TTTTTGCGGTTGGCTTCTTAAGAGTTTTGAGGTGGTGATTTTGGAGGGAGCGAGTGATTT
TTTTGCGGTTGGCTTGAGAGTTTTGAAGTGGTGTTTTTGGAGGGAGCGAGTGAATTTTTG
TTTTTGCCTTGCCCCGCGACGACGGATACGACTTGCGCGATCTATCTACGTATTACGAGG
GAGGAGGGGAGCGACTATTGATTATTGTTTTTTTGCGGTAGTAGTTTTTTCTATATATAC
TTGGAAGTATATGGCACATATGCTTGGGAGTACATACTCTGGGGTACCCGGGTACCAAAC
CTGGTTATGTTGATCGTACCCGGTAGATACGCAGGTGCCGGGGTAGATAGATACCCGGGT
ACCCGGGTAGATACTCGGATGGGTACCCGGGTAGATAATCGGATGGGTACCCGGGTAGAT
AATCGGATGGATACCCGGGTAGATACCCGGATACCCGGTTACACGGGTAGATAAATACCT
GGGTACGTGCAGAGTGTATAGATACCTTACTAAACACACCCTTGTAGTTTGGGGTGGTAT
TTCGCGGGGATGAGTAGTTTTCCCTCGCTTTGCTCGAGACGGCCAACACGACTTACGTGA
TCTAGCTATTATATGGGGAGGGGGACGACTGCCACTAGGTAGTTTTTTTGCAAGCGCGTG
CCTAGTAGGGTACCAGTATATTAATAGTATACTCTCTGGTGTACCCGGGTACCGAAGCTG
GATGTGTTGATCATACCCGGGTATACCTGGGTAGATAGATAGCCGGGTACACGCAGAGTA
TACCCTACGAACCACACCATTGTAATTTTGTGTTGGGGATTTCGGTTGGAGGAGTTATTT
TTCCCTTTCCCCCTGTCCCTTGGACGGCTCACACGCCTCACGTCATATATTATGAGGAGA
AAGTTTATTGGTGAGTGCAGTGTGATCAACGTTTTTTTTGGCGACATTGGGTTTTCCTTG
CTTGCGGCGGTGGCGGCGGTCCACACTCCTGCTGAAGAGGGTATGTGAATGGATGAGCGA
TGCATGATAGGCGCGTTTTTGTTTATTTTTGTGCGGTTCTCAGGCCTTTTCTGGTCTTAC
TCTTCTCTTTTTGACCACAAGCGGTGATGTTATGTTTAGTCTACACTATTGTCGCTCGAG
GGAAAGGCGCTTAACACCCCCACACGTTTGTTGAGATCGGCCTAGGGGCGGGAGAGAAGA
TGTGCCGGACGTATATACATCCATGCTTTTTTGTTTTGTTTTGTTTTGTTTTGTTTTTTG
CTTTTGGTTTTGTTTGTGTTTTTGTTTTGCTTCTTGCAGGTTATGTCGCCCGGCTTGTTC
TCGTTTTTCAGGCTATACGCACGGAGTATAGTGTTTGGGGCTGAAGGTGCGAGCTCTGAG
TCCAGAGGGGCTGTATAGGCCCCCACCCACCC
>NODE_2469_length_3571_cov_242.609205_g1791_i0
CAGAAACAGGCAGTACACCGACGACCTCCTCTGTGCATTCCTTCGATACAGACCTGAAAG
CACTGCAACCTGGTAGCATACCTGCATCCCTCTCGCCAGTCATGATTGCGCCGCGAGTTA
CTACTCTGGGCGTTGTGTGTGCCGCGGTACAACTGTGGAGCGTGCACGCGTTCGCTCCAG
CTGGGAGCCTCTCCCATTCTGCGTTGCACTCTGCGGCAGCGAAAAACGAGCAGCGCTTTT
CTTGTGCTCGGAGCATCGACAACACGGGACTCCGACTGGGCGCTGCCTGCTCGGGCGGTA
GGGTCGAGACGACCATGAACGGCGGAGAGCACGACCTGTATGTCGTCGGGGCTGGATATC
TCGGCAAGAGGATCGGCGCGGCGTGGCACAAGAAGCACCCCGAGGCGAAGATGTACGGCG
AGACCCGATCTTACACGAGGCACGAGGAGTTCATGCCGCAAGGGATGAAGCATCTGATGC
GCAAGAACCGAGAAGAGCAGGGGGTGCGCTGCCCCAACTTGGTGTTTTGCGCCAACCCGG
GAGGCAACGACGACTATGCCCACGAGCTGTACACGGCGATGACGGACATGTGGGATGGGA
CCGGGATGTTCGTGTTCACTTCTTCGGGAAGTGTCTTCGCGGAGAAGGACGGAGGGATGG
TCAACGAGGAGTCGCCCTCATCCGAAGCTTCGAAAACGTCACCTCTAGGAATCGCGGAGA
GAGTTTGCCTGGACGGCGGGGGCACCGTAGTTCGATTGGCGGGCCTCTACTCCGTCGGGA
GAGGACCCCACGGCGTCTGGCTCCAAGACAAGAGACAGAAGCTGAACTCTAACTCGGAAG
GGCTGATCAACCTCATCTCCTACGAGGATGCGGCGATGGCGGTGGTCGCGGCGCTCGACG
CCGGCCTAAAAAAAGCCTCCGAGGGAGAGGGGGGGGAGGGGACGCCCGAAATCAAGGGTC
GCGTGTTTCTGGCGGCCGACGACGAGCCCACCAGCCGGCGAAAAATCTGCGAGCTGGCGA
AGCTGCACCCGCGCCACAGCCGAAAATCGATGCCCAAGTTTCTCCTCGATGAGAGTCCGA
GCGGGTTCGCCGGCGCCGGTGCCACTAAGGTGTATGATTCGTCTGTGACTCGCAGGGACC
TGGGCTGGGAGCCGCGCCACCCGTCAATTTCTGCGTACTTCAATCTTGCAGTGAAGGCGG
CTTTGGAAGAGGAGGAGCTAGTTCCCGAGAACGCAGCTTAGGCACAGCAGTGTTGAAGAG
TCCCACTCTGGGCGGGTATATTATAAGGAACGCTTGGTGTTATTTTTTTTGTGTCCAAAC
GCTCCTTGTATTTATGTCCGCCTAGATTGGTGTACTTACTTGATAAGCACTTGGTGCTTT
TGGTAAAGCTTGGGAGTTCCGAGGGGGAAAAATGTGATAGAAAAAAGAGAAGAAAGGAGA
GTAAAAAAAAATGTCGCGATGGCTGTATGGGCCACACGAAGCGAAGCGGCCCGGGGTGCT
GAGAGGTAACTAGAGGTGTGTCGGAAGTTTGGGCTTGTTGAGGTATCTACTCGTAGGGGG
CGTGTCTCCGAACGGCTAGGGAGGGAGGGAGGTGCGCGACATCGCGATAAACGGCAGCAG
CAGCAGCAGCAGCGTGGTGATTCTTGTACTGCCGCTGTTTGTCGCAACCTGCTTCCTTGT
TGATGAGACCACACTACTCTGTTGTCTCTTTTGTCTCTATACGCTATACCTGGTTTATAT
TATACCTGGACCCGAAAAGGTTTTTTAGCCCTTTTTTTTTCAACTGGAAAATAACCACCG
ATTTTCTGAACCCAAGTAGTTTGTCCCCGAAATTGTGGGCACAGTTCTCGAGGGGTTGAG
GAGGGGTTGGGGGGCGCGAGGCAAGACGTTCGGCGCGAAGGGCTGCCGTAGTAGTGGTGG
AGCTGCTGCTAGTGTTCGTGACGCAGTGACGGTCCGAAAGGAGGGTAGGGTACCTACTGT
TTGTAACGCAGTAGGTCTTTTGTAGCGCACACAATGCCGATTCGTAGGGTGTATGCCTCA
GTGTTGTGGTACGCAGTAGAGTGGCTACTGTTTTGTAACCGTAGTTGTTGCAGTAGCCGT
TCGAAAGCGGAATCTGCTGCTGTGACGGGGCGGTAGTCCGTACCGGGGAGGTGCAGTATT
GCGTGGGCTGGATGCCTACCAGGTGTCTGGTAGTTTCTAGAGAAGAATAGCCCACAAGGT
AGAGCTCTAGAGCTCTAGATACATACAAATTGATAGTTATTGATACCATAGAGGATGAAA
ATGATGATGGTTTAGCGCGGGTGTTGGTCGGTACTTTTTTTGGTGGGTGCGCTTTTGCCC
ACATTCCTTGCTCTACGCAGGCATTACACAGCAGTAGTAGGTATTGCAGTCGCCAGGAAG
TCCGTTGACTAGTGCACACCCCCCCGACTACTGTGTAGTTTTTTTCAGGTTTACGCCTAA
TATCGCCTCGTCATATCGCCATCGAATTATCGAATGTGTGTTTTCGTTGAGCAGGCCTCG
ACGTCGTTGTCATTTTTAAGGATCGGATTTCATATATATACATACGGCATTCATGGGTGA
AGTGGTGTTTGGTATGCTCCATCCGGTCGCCCCGGTAGACTATTACTAGTGGTCAGCTTC
AAAGGCTATATACTAGCATTGGTACCCGAGTTCAAATCACACCGTGGTGAGATTTTGACT
TTATTTGAAAAAAAAAAAAAAGGAACCAATTGCTGAGAGCGCCTTCGTGGCGGGGGTTGG
CGGAATCCGACGCAAGTCGACGAGGAGGGAAGAAAGTGCTGAATTTTTCTCGCGATAAAA
GTGCAAGGCACGTACCGTAGTGGGGAGGGGGGAGAAGAGCCTGCTTTGTGACCCCGGATC
TGAGTTACTAAAGAGGGAGAGAGAAAAGAAGAGCGAAGATAATAAATGGGATGGACAAAA
AAAAAAAAAAACTGGTATGTTATGGGGATCAAGGGCTATTGCGTTCGATCGAGTGATTTT
GTGGTACTATTGAATGCAAAAGTGCATGGTTACAGCAGTAGGTTACTCATGGCGGATCTG
CGTGGAAAACATTACTCAGATGTACCAATATGAATACGTATAGCTGCTGTACATTCACTG
CAGGGAAAACGAACATCCAGACCTGCGCCCTGTGCGTCGTCTTCTGACCCCCCCCTCCCC
CCCCGTGTTTGCACCTTTTGTTTTAGGAATGACCGCTGCTGGTGACTTTTTTGCTGTGCG
TCCGGGGTAGAAGCTTGCAACAGGTAATAGAGGCACTTACTTACAGGAGTAACATGAATG
ATGGCTAATAAGAGCTTCTCTCAAGATTCAAAACCTCGGACAGATGATCAGATAGATCAT
CGATTCCCACTTTTTCTTGAGCTAGATATTTCAAGGCAGATCTGTTCCCGATCTTGTATG
ATCCGGTTGGATCTGTACTATATGCAGATAGATCTTGGACAACCTCTCGCAACGGCAGAT
GAGGAACTAGATGCTCTAGATGATGATTTATCTGTAGATGATCTGTATGACCTAGCTCAT
CATGTTGCCGGGTGCGACCCGTGCAATGTGC
>NODE_2470_length_3571_cov_23.831904_g1792_i0
CCTTTGAGTTCGCACCGCGGGATGTTAGCTTTTCGGCTTTTTTGGGGGCCGCCCCACAAG
GCGTTCACATAAATAAATACAAGGCATTCATTCCGGCAACAATGTTGTTGCTGCCGTTCG
TTGCTTTGTTCTTTTGTTCACATTAAAAACCTTTCCATCAACTTAAAATCGCGCACCACC
TCGCTCGGTACTCCTGCCGACAAACGTACAACGAAAACATCTACGAGAAAGCAATAAAAA
AAGCAGAAGGGCGTTGGGGACACTTGCGCCGTTCGTCGCCCGCGGGGGAGGACACCCTCT
CTGACCGACTTTCTTGTTATAGCGCTGAAACACCCGAATAACACGAACTAATGTATCATG
TTTTAGCCCCATAGACTTGCGAGGAGGTCTACCATCACCAGAGCTCCGATTTACGTGGAT
ACTTAAGGTTCGCTTGAGGACCATCAGGCTCCACATATGCAATTGAAAAATGCGTGTATG
CGCGCACAGTAGAATAGGAGACGAGTGCGAGCGGTGGTTTGAAGACAAGCGGCAAGAAGG
ACCCCCTGCTAGAGGCGAGCCGACACCGCTTGCACACCATCTTCTGCCGCGTCCTCGTCG
AGGGGTGAGATAGCGGAGGCAGGAACACCGTGCGTCTAGGGTGAAAAAAAAAAAGACGTA
CTGTCAGATAGCCCGCTGCACATAAATAGATACTTCGAAGTAAATTACTCCCTGGTTTAC
GTGAAATGCAAAAAATCTACTGCTTCCACCAAGAGCACCAGGAAAGGAGGGGTTTGAAAC
TCAGGGAGACAGGATGGGGTCGTGCGCTCGACTTGTGCCAGGTGCAGACAGCGTAGGCCC
ACGCGAAAAAAAAAACCAAACAAGAACATAAGGCTCACTGTTTGGGGGGCGCACACTAAA
TCCTACCAGGTACCTGGTATACATTAGCCTATGCTCAAGGTTGTTCAAGAATGGTTCCAC
AACAAGGTTCTAACCCTTGCTCACACTATTATTAAGTGTTTCTTGTTGGCGGGCCCATAC
TGCAGGCTGGCTGAGAGTCACACAATATGTACAATTTTACTACTAATAGAGCTGCGGAGC
TCCTTATGAACGGGGTATTTTACCCCATTATTTCAACCCCCAGAGATATCTACTCCAACG
GAAATATGAACACACTCGACACCACTTGTACGCCGAGCACGTAGGGTGCACTGACAGCCT
CCGCCTTCTGCAGGCCCAAAGAAGCTGGCCTACTGGCACTGCCTGTCACTAACGACACGC
TTCCGACACCAGTACGTCAAACACGCCAAACAAAATGCGCGGGGGACGCGAACGAGTCAG
GAAGAAGCTCGGAGACCCGACGATATTCTGCTCAATGTAGTTTCCGCCTCACTCCTGTAC
TCCCCGCCGTCCCTGCCAGCGCTCATCGCCGGTTCGTACGTCTTCGCACTTGGCGCGATG
CCCCTCCGCTGCATGTCCTTCAGCAGGTCAACAACCTGTCCCTGCTGCTGCCCACCCTCA
CACGCCAACAAGGCGGCGTCATAGGCAAACTCACCCGGGCCTGCAGCCGCGATAGACATC
TCTCGCAGAAGCTCGACGGCTTGTTCCCACGCCCGCCCATCTCCACAGGCCTGCAAGCAA
GCTTTGTAGGCCGTCACATCCGGGGTGATCCCCACTTCCGGCAGCTCCCTCAACAGCGCC
ACGGCCCCTTCCCGGCGGCCTCGGCTCCCGAGAGCTTTGATGGCGGACGTGTAGCTGCGT
ATGCTGGGGGTAACGCCCGCTGCCGGCATCTCCCGCAAAAGAGCAGTTGCTCGCTCCCAT
TGACCGCTGTTTCCACAGGCCGTGATGGCCGCGGTGTACGTTCTGTCGTTGGGAGGGACA
CCGAGGGCGGCCATCTCCCGCAGCAATTCCACCGCCCGTTTCCATCGGCCTCCGGTGCCA
CACGCTGCGATGGCGGCCGTGTAGCACATCACGTTCGGGGGCATGTCTGCCTGTGTCGCC
ATCTCTCGCAGCAACTCCAGGGCGCGCTCAGCCTCGCCGGCGTCACCGCAAGCCTTTATA
GTGGCCGTGTAGCTCCTGGGGCTGGGCGCGATGCCGAGCGTCGGCATCTCGCGGAGAAGA
CCCACGGCAGCTCGCCACTGCCGCCCCTTTCCCAGCGCTACGATGCAGTGGTCGTAGCTA
GCGCCGTCGGGAGCGATGCCTACGGCCGGCATCTCGCGCAGCAGGTCCACCGCTGCCTGC
CACTGGCGACAGTTCCCGCAGGCGGCGATGGCACAGCTGTAGGTGGCGACGGTCGGACGG
AGTCCGACCGTCCGCATCTCCCGCAGCAGAGCCATCGCTTGGTCCCACCGCCCCCCGTCC
CCGCAGGCGACGATGCACGCGTGATAACCGGCCGCGATTGGCTTTACGTCCGCCGCCTTC
ATCTCTCGCAAGAGCTCCAGGGCCCGCTCCCATTGACCCCCACGACCGCAAGCTCTAATG
GCGGCGGTGTAGCAGCCACCGTTGGTGGGAAATCCCGCCGCCGACATTTCCCTCAGCAGA
GCCACGGCCTGCTCCCCTCGATTTCGGTCGCCGCTGGCGTCGATAGCCGCGAGGTAGGTT
TTACTGTTGGGGGCGACACCAACCGTTACCATTTCCTGGAAGAGCCTCAGGGCCACCTCA
GGCCGATCTTCGGTACCGCACGCCGCGATGGCAATGTTGTAGCAAATCACGTTCGGCGCA
ATCCCCGCCCTCGGCATGCCCCTCAGCAGGCGAAAAACCTCCCCATCTTGCCCCGCCCTC
CTGCACGCGCTCATGGCACACACGTAATGGATGACGTTTGGCTTCACCTCCTCCGCCGGC
ATCTTCCGCAGCAGGTCCAAGGCACGCTCCCACTCGCCCCCGTTCCCGCAGGCCTTTATC
GCGCAGGCGTAAGTCACCTCGTCCGGCGGCCTCTCTGCGGCCTTCATCTGGGCCATGATC
TCCAGCACTGCCCGCCATTCCCCACGCTGGACGTAGGCGGCCAAGGCGGCGTTGCACATC
GCCACGTCCACAAGGCCCGGCTGCGCCATGGCTTCCGCCAGCACCCGCTCCGCGGCCTCA
CAATCCCCCCTCATTCCCGCCAGCTGCAGCCGCTCCATGACGGGTCCTCGTCGACGACCG
AAGTCAGGAACAGCGCAACCAAACCCAGGAGCATTGTGGCCGCGACTGCTAGCTCCCCTC
TGCGCGCGCGCGACAGCCCAAGGGTGTAGTACCCGATCGACCGCCTGCCCATCACGGTGT
CGTGAGAATTGCGACGATTCAGCGACGGCATCGCTTGCGGCAACACGCTTGGAAGATTCC
GAAGGCTCGCCACCATGGTCGGAACGTTGTAACGTAACGGTGCTTTCGCCTCGGAGGGGG
GTCGAAACCCTGGGATGGCATGAGCGCGCGGCGCTAACTGCTCTTCCCGGTCTAGAGATG
GTCCGCGAGGCCAGGGCTAAGCCGTTGACGGTGACGCTTGCTACACGGCCGAAGGCCATG
GCGTTTCCAGGTAGCCCTCTTATCCAAAACCCTCCAAGGTTTTTCACTGCATGCCAGCCC
AAGCAGCTGTATCCGGTATGCAAAGCGGCCC
>NODE_2471_length_3571_cov_13.766152_g1793_i0
GGTGGGTTTGAGCAGCATATTGTAGCAGCTAAACCTCTTCCCCTTCCCGATTAGCTGGCG
ATCTCGTGCAAGACGACCTGCAGTGAATCCGTCGCTTCGGCGTGCTCCTTTCGTTCGGCC
CAAAAGGCTAAACAGTGAGCAGAGGTGTGTGCCTGGTCAGGCGAACGCCTCCTTGCTGTA
TTACAACGCCAGTTGTGATCTCCTCCTGGAGTTTTATGACCCCAGCCTGCCGCGAGAATG
CCGCACTGCTCGGATGACTCCTGCGCCAGGAGAGCCAGCTTCAACGTTGAGGGCCTCAAG
ACTGCGGTGTACTGCCGCGAGCATGCCGGGGACAGCATGGTGAACGTCCATACCAAGCGT
TGCTTACATGACTCTTGCATTAAGAACCCGAACTTCAACATCGAGGGCGAGAAGGCCGCT
TACTGCAAGCAACATGCCGCCGATGGTATGGTAGATGTCCGTAACAAGCGCTGCTCCTAC
GACTTTTGCACCAAACATCCGAGCTTCAACTTCGAGGGGGAAAAGAAGGCTCTATACTGC
AAACTACATGCCAAGGATGGGATGGTGGACGTACTCAGCAAGCGTTGCTCACACGGCTCT
TGCGAGAAGTATCCGAACTTCAATGTCGATGGACGCAAGACAGGGGCGTACTGCCGCCAA
CATGCTGGAGGCGACATGGTGAACGTCCGCAGTATTCGCTGCTCGCATGACTCTTGCAAT
AAGTGCCCGTCCTTTAATGTCGAGGGCAGCAAGAAGGCGGCATATTGCAAGCAGCATGCA
GGGGACGGAATGGTAGACGTCTACAGCAGGCGTTGCTTGGATGAGTCTTGCACTAAGGTG
CCGAGCTTCAACGTCCCGGGCAACAAGACGGCGGTGTACTGCAAGCAACATGCCGAGGAC
GGAATGGAGGCTGTCCGCTACGCCTATTGCGCACATGACTCTTGCACGGACTACCCTAGC
TTCAACATCGGGGGCAGCAGGAGGGCGGCGTATTGTAAGAAACATTCTGGAGTTGGCATG
GTGGACGTCTTCACCAAGCCTTGCTCACATGACTCTTGCACCAGAGGACCGTACTTCAAT
TTCGAGGGCAGCAAGAGGGGGGCGTACTGCAAGCAGCATGCTGAGGATGGAATGGTGGAC
GTCCGTAATAAGCGCTGCTCACATACCTCCTGCTCAAGGCGGCCGGCGTGGGGTGTCCTG
ACTGATGGTGCGGCCACTGCTTGCTCCAGCCACAAAAGTGATATATTGGGGAACCCGCTG
GTAAACTTTGAGGCGGTGTGCAAGATAACCAGGTGTAGGAAAAAGTCGCGCTGGGGCCAC
GATGGGAAGCAGCCTACCCACTGCCTTGAACACGGCCCGCTCCAGGATGGGCTAGTTCGT
ACTATCGGGATGGAAATATCACGGCGGGCTAATCGCCGAAGCCCTTCGTACGGTGCCGTG
AAGGGTCCCTCTTTTCGGGTTGAAGATAATAGTCTGTCTCGGAAGTTCCGGGAGTGAGCC
GGAGCGCGGTCATACGTGTAGACGTCGTTTGCGGGGGGGCGGGTGTGGCGGCTACAGTAG
ACCCTACGAAGACTTGAAGGGCTTTTTCTTTGACGTTTTCCATATCGTGACATTGCCGCT
AGACGGGGTCGGCTACAGTATCTCATTGCTTGGAGCCGTACGTACATGACTCTGCGTGAG
GCAAACCAAGGGACGTTTTGACGTATTTAGGCTAAGCCTAGGATACGCCTGGGCACAAGT
CGTGTGTAGCTCCCTGCCAAGTAGTCGATTGTGTGGGAGCGTTTAGAGCGAGCAACGCCA
CCTAGCCGCAAAAGGCATCCCGCGATGTCACGGATAAAATATCGCCATGTATTCGACACT
GTGGTTGCCGTCTACTACTGGTATATACGTGGTGCACGGTTCTGTTTGCTGCAGCAACGT
GTGAGAGTAGCGTGCTCTGTAGCCCTCGGCTAGTGCTGTATGCACCAGTAGGCGCTCGGA
CGCCTGGCCTTATAGGGGTAGCGCCTAATTGTTTCTGAGGATGGTCACTTGGTTTTAGTA
TAAACCCTTCATAACTCGCCCAACACTGACTTTGAGAAAACATGTAGGCGTATCCCGATG
GAAAGTTACTATGGCCCAAGTGTTGAACGAACAACATGTACAACACGAATTTGGCACGCA
CGGGATAGATCCCTAGCTGAGGATCTCCGTGCGTGAATCATAAGCGTTTCATCCGAAAGG
TGTTACCTCTATCGTAGTAGGCGTCCCTCGGTACGATAAGGGTGTACCACTCTGGGCGAA
AATGTAAGGTCAGTTTTTACCTTAATAGGAAGACGAAGAGGTCCTTATATGTACGCTCAT
AGGTTTATTGCACTTTCTTTTTCGCCTTCTGAGGCAAATGCTTAATATTCCTGACTGGTG
GCGCTTCTGCTATGGTTTGTTGTGTCGTTGTGTTCTTGCGCCCGATACGTTCATCATTCC
ACTTGATTTACGCTTTCATTTGCGGGGATTTTATATTTATTTATTTTTCTTGGTCGCACA
GTCTGTGACCACATAAGTAGTACCCGGTGTTTCTCTACGATTACGAATCAGGGCAGCGAT
TTGGTGTACCGATGTAGCTGGGTGAACAGAGCGGTTTCATGTGAGGACAACACACACCGA
GGCTACGTACGAGTATGGGATTGCTCATAATAGGAGTGAGTGCGCATTTTTTCTGAGCAC
CCTTTTTTAGGGGTGAGGTCGTGCGTGTATTGTTCACAACGGTTTTCGACATAAGAGATG
GAGGCCACGAGTATGAGGTTAATTTTTTTTTCTTAGCATCAGTCTTACGGCTATGCGGGG
CAGAGCGTTCCTATACTAGATTCAAATGAAGAGCATGATAAAAGTGCCGGTGGTACACCC
CTCTGCTACAAACCGTAGCATGCGTCAGTACACAAGGTCAGTTTGGCGGACTTAGGTCGG
GGCGGAGGAGGGGGGGTCAGGTCTGTTCACGATCGGGGTGCCAAGCGGGAGGAGCGTGAA
GCTGCGTGTGAGTCTATTTGGTGGTGGCGTGTTGAAAAACGAATCATCCCGAAAAAATAT
TTTGACGGATGATAATGAGGATTGACGTAAAGTAAAAGTGGTAAGCTCGGCTGATATCGC
GGTCATTAGCGTCCAACAAAAGTTTAGGAAGTGTCCAAACACATCACGGCTACCCGCCCA
ATGAGCACTCTAAAACCGGGATACGCTGTATGTGGTGCAAGCTAAGATGATCGCGCCGAG
GAAATCGATTGCGGACCGGTACTACTGAATATGCGTTTGTCTTGAATTTCTGGATTGTCT
TGAATTTGATGATGTTCGCGTTTTGTTTTTCTCGATTATCCTGTTTTGGTTCCTTGAGGC
CAGCAATTATGCAAGCGTAGAACAGAAAAAAGCTTTAGGCTCACCTTTTCGGTGCTGAAA
CCCACACAATGCTTCGGATTCTTCTTTTTGCTTTGTTGTGTCCCAGGACCTGCCTGGGGC
AGCAAAACACACGTGTTCTTTGACACAGCACTATTAGGGCCATTCTTATCGGAGCCATTA
ATTCCCAAAATTTCCAATATTGTTTTCGCGC
>NODE_2472_length_3571_cov_12.745283_g1794_i0
CCCCTCCACCCTGTCCTTCTCTTTCTCATTCACCACAAGGGGGCGAACAGCGGGGGTTCG
GGGCACCAAGCACCGTCGTCGTCTCCGATACCGCCGCTGCCGCAGGCGTCGTTGCATGGG
CCGGCGATAAGATCTCCCCCGCCGGTGCCGCGCTCCATCGCACGGATGAGCGACGCCTCG
CGCGTAAGGGGGGTGCGCATGTCGGCCATCGTCGCGCAGTCGAGGTGAACCAGCTCCTGC
GCCAGCCCTTCCCACATTTCCGAAGACGGTTCGAACGTTGGCGGTGGTTGTTGCTGCTGC
TGCTGCTGCTGCTGCTGCTGCTGCTGTTGCTGCATCTTCTGCTGCATCTTCTGCTGCTGC
TGCCGCTGTTGCAGCCGCTGTTGCTGCTGCAGCAGGGGCAACGGAAGCGGTAGCAGTTGC
CTCGGCGGCGCTGACAGCGTTGGCAGTCGCGGAACCCCCACCTGCTGCTGCTGCTGCTGC
TGATGGTGGTGGCCTAACCCCAAAGGCGGAAGAAGCAGCGGCAGCGGCGGCGGCGCGCCG
CTGCCCCCACTACCATCCCCAGCACCAGTACCGTCACGGTTCCCGTCGCATCCGACCTCG
CCATCCATCGAAAACGACGGGAATAAGGAGGTCGAGGACTCGGCGACGGACATCGCCGAC
GTGGGTTGTTGGGCGGCGACGGCGGAGGCGTAGGGGGGCCCGAAGAACGGGCCGGAGGAA
GAAGAAGAACCTCCGGAGGAAGAAGCCGAACGCAGCGCTAGCGAGGGCGGAAGCGACGAC
GACGACGGAGACGACGGAGGCGCGGCCGTCCCGCCGAGCCGCCGGACCCATTCGTCGGTT
TCTGGGGGGCGGGTCGCGTCGATCGAGTCCGCCGACACAGAGGGTTTCACTAGGTGAGGC
GGGGAACCCATGCGCTGGAACGAGCCACCACTTCCGCTACCGCTGCTGCGGCTGTCGCCG
CCACCGCCACGACGGAGGAGAGGAGCGGTCGCGGGTGCGGCGACAGTAGGGGAAGCGGTG
GCTGGAGCGGCTGGAGGCGAGGAAGCAGACGCAAATACTTGCACGGAGGCGGCGAGGCGG
CGCGCTACGGGTCGGGCGTCAACCCCGTCGTGCTGTGTAAAAGCTACTCCTCCGGCGCCA
CCGTTAGCGCCGCCTTTGCCGCTGCCGAGCTTGCTTCTGCCACCGTTGCCGCTGTCTCGA
CGACTCCCGTCGTTATCGCCTTGGTCCGAGTGAATGGCGCGTTCGTCGGTGTCCAGCAGT
AGCGACTGCAGGGGCAGCCGTCGAAGGCCTGACTTGTTTGCGCGCGATGCGGCGGTGCCG
GCGGCTGCGATGGCGGCTGCAGCCGCTGCCGTTGCGGCGGGGGTGGGTCCCTCGGATCCT
GTCGGGGCCGGACGCTTCCGCGACTGCTGTTGCATCGTCTGCTGTTGACGTTGCTGGTGC
TGCTGCTGTTGTCGGTGTTGTTGCTGTTGCTGTTGCTGCTTCTGCCGCGCTGTCTGCTGC
TGTCCGTGCTGTTGCTGCTCGTTCTGCTGGCGTTGCCGTTGGTGTTGCTGCTGTGGTTGC
TGCTGCTGCTGTTGCTGGTGCTGCCTCTGCTGCTGAAGCCGCTGGTGCTGCTGCTGAAGC
AGCCGCTGCTGCTCTTGCGGCTGCTGCTGCTGCTGCTGCTGAAGACCCTGCTGTTGCTGT
TGCTGCTGGTGCTGCCGCTGCTGGTGGTGGTTGGGAAACCACATTTGGCCGTCATCAGGG
ACGAGCGGTGTCACCTTGTCAGCGGGGGAGGCAGTCACAGTGGCAGCTGTGGTGGCGGCA
AGCACGGATTTCGAAGAAGCGAACCTCGGCGATACAAGAGATGGCTGCAGGGGTGGCAGC
GGGGACGCCGGCGGCGACATTGTCAGTGGGGGTGAGGACATTGTCCGCACCGGAGACGGC
GCGTGGCGAATACCACTACCACCACCGGACGCGAGCGCTGTCGCCTCCGTGGCCGCCGGC
GGCGCCATCGGCGACAACGTCATCGTCGACAGGTTGATCTCTTTCCCCCCCACCCGGCGA
CGCTCCGAGCCGGAGGCAAACGCGAGAGGGGAAGGTGGAGGAGGAGGACGAGAAGACGAC
GAGGGTGGGGAAGTTGAAGAGGAGGCTCGCAGACGCTTGGCGGGGGCGGGATCCTCCGAT
GGCTTCCCCGGAGACATGCTGAGTGCCGGCGACAGGGTGAGGGAGGGCGGCGGCTGCGGC
GGTGTCGCCGGCTCGGCCCCCTTCCACGGCGAGTAAACCAACAGAGGGCTCACAGAGCGG
CGAGTTGCCGGCGATTCCGGGCAGCTCGGTTTGGCCCGCATACCAGGAGCGCGCTTCTCG
TTACGGAAGGCCGCTGCCGGTGGTATCTTTGCGCGCGCTACCGTCGCCACCGAAGCTCTG
GCAGGAGCTGCGGCCGGGGTTGGGGTCGGGGTCGAGGCTGGCCCTCCAACTGGTGTTAGC
TCTCGCCCTATCTGGTGGCTCCGCTCCCAGAAATCGTTCTCCTCGTCGTTTCCCCCTCCT
TTGTTCCCGTCGTCATCGGAATCGTCGAATTCGTCGGTTCCCAAGCTTCCCGTGAGCATC
GAGGTCAGGGACAGGGAGGCGTTGAGGGAGACGCGCCTCGGAGGAGTTGTCACCGCCGTC
ATTGCAAGTGCCGCTTCTGCTGCTGCACAGCGATGGGATGAAGCCCCGGCGGAAAACCCC
GCCAAAACGGGGAGATTTTCGGAACCGCAAACGGAGTCGGTGGCGAGTTCCGATAGGGGT
TCTGCGCACGACGATGTCGTCCTCCTCGCCCCCAACTCGGGCGAGACAGCGGTGGGGCAG
GTACTGCCGTCGGTTGCGGTGTTTCCATTGCTAACGATGCGAGGTATTCGGGTGAAAGCG
TGGGCATGGCCGTTGAGGTTGGCGTGGCGGTGGGTCTCATCAAGGCCCTTGTGGGCGCGG
CCCGCCGCCACCTCTGCCGCAACTGCAGGCGCGTTCTCCGCTCCCGTTACCGTTGCCGCT
CCCGACATCGCTGTCGCCGCCGCCGCAGCAGCAGTTACACCTACGGCTGCTGATGCGACG
CCAGGCGAGCGGCTGTCGCTCGGGCCTTCTCCTGCTCCCGCCCCGCTGCCGCTGCCGCCG
CTGCCCCCGCCCCAGGCGGACGAGAAGCCGATACCTTCCGTATCGGAGAGGGCGAAGTCG
TCCTCGTCCATGCCGGAGGAGCAATAGGAGGACGAGGAGAAGGACTCGGTGCTGTTCGCT
CCCACGAAGGCGCTGGTGCCAATGGGGTCGAGGTCTAGGCCTAGGGCGATGTTGCTGTCG
CGGAGGAGGGGCGGCCGAGATAGGAGTTTCTGCGGCGGCCGCTCCTGCTGACGACGCTGC
TGCTGCTGCTGCTGTTGGTATTGCTGTGTTTGCGCTTGTCCTAGGGCCTCTTCCACCACC
ACCGCCGCCTTCTGTCCTTCTTGCTGTTGCCACATTCCATGCGAGCCACCGTTCTGCTGC
TCCTGTAAGGTACGCTGCTGCTGCTGCTGCTGCTGCTGCTGCTGCTGCTGTTGCAAGCCA
CCTTGCTGCTGCTGCTGGATCCCTCCCTCCC
>NODE_2473_length_3570_cov_148.026308_g1795_i0
GATCAACTTACAGCCTACCTGGTACGCTTGAGATCAAAGCCGTTCTGTGATCAACCACTT
CATCTAGGGATCGAATCATGTCCGACCGCGGCCGAGGACGCGGGAGAGGTGGTGGTCGCG
GGGGCGACCGCGGCGGCTTCAGGGGCGGGGGCGGTGGGGGTCGCGGTGACTTCAGGGGTG
GCGGAAGGGGTGGTGGCCGAGGTGACTTCAGGGGAGGCGGGCGCGGAGGTGGAAGAGGCG
GCGGCGGCGGTCGCTTCGGCGGAGGCCAGGAGGATGCCCGCTTCCGCAACGTCCCGCGCG
TGAGCGACATCCCCACGGCGACTGTCCTGGGCAAGAAGCTCCCTCCTCCTGCCTCTGTTT
CCAAAACAGCGCTTTCGGAGACGCCGGTGGACGATATCATCCTGCCTCACCGCCCCAACT
ACGGCAAGATGGGCAAGGAGGTGGTGATCACCACCAACCACTACAAGGCAGACTTCAACT
CGAACCAGCTCCTGTACCAGTACGACGTCAGCCTCGAGGGCTTCGAGAAGACGGCCCTGC
CGGCGTCCAAGCTCCGGGCGATCTTCCAGAAGTTCAAGGAGCAGCACTCGGCGAGCTCTC
TGGACGGAGTGGCCTTCACGTACGACGGGCGCTCCGTGATGATCACGGCCCGCGAGCTTC
CCTTCCCCGCGGAGGGAAAGTCGTTCGTGGTGGAGTTCGAGCCGGCCACCGACAAGCGCG
AGGCTAACGTGTTCACCGTCATCCTCAAGATGGTGGCCTCGCGTCGGCTTTCCGACTTGT
CCAGCTTCTTCAGCGGGCAAACGAGCCAGAACGCGTACGACTGCATCACCGCCCTCGACA
TCTCTCTCCGCCACGCCCCGTCCATGTCGCGCACGTGCGTCGGCCGTAGCTTCTTCACCC
CCGAGATGCCCTCCCCCATCTCAGGCGGCGCCGAGGTGTGGCTGGGCTACTACCAGTCCC
TGAGAGCGACGCAGGCGGGGCTGACGCTCAACGTGGACATGAGCGCGATGGCCTTCGTCA
GGAGCATGCCCCTCATGGACTTCGTATGCGAGCTGCTCAACATCCGGGACCCCGGAATGC
TCAGCCGCGGCATCCGGCCTTTTGACCGGCGCAAGCTGGAGAACGCCCTCAAGGGGGTCA
ACGTCGAGGTTACCCACCGGAAGTCCAACCGACAGTACCGCATCAGCGGTGTGTCGAAGG
TTGGCGCGGACCAACTGAGCTTCCCTGACCAGGAAAGCGGGAAGGACGAGGTCGTCGCGA
GGTACTTCGGGCAGAAGTACTTCCAGCTCACGTACCCCTCTCTGCCGTGCGTCCGCATCG
GCTCGGCCGCGAAGCACAACTACATCCCTATGGAAGTCTGCAAGGTCGCGAAAGGGCAGC
GTGTGGCGAAGCTGGACGACAAGCAGACGGCGGACATGATCAAGATCACGTGCCAGCGAC
CGGATGTCCGGCAGGGAGCCATCCACCAGCAGTTCAACGCCATTCATGGCGAGATGAACA
AGAGCTGCGAGCAGTTCGGCATCCGGATCTCGAACACGCAGATCCAGACGAAGGCGAGGG
TGCTACCCCCCCCGTGCATACAGTACAACAAGAGCGGGCGCCAGCCGACGGAGCAGCCGA
AGTGCGGCTCCTGGAACCTACGGGACAAGAAGATGTTCGACAACAAGAAGCTCGTCAGCT
GGGCGGTCGTCAGTTTCACCGACGACAGGGAGCTCTCGCAGCAGGGCCTGGAGCACTTCG
TGTCTGAGCTGGTCAAGGTCATGGGCGTGCACGGCATGGATGTGAGCCCCGAAGCGCGGA
GGCCGCCTCTGCTGACGGCCGACAGCGTCCCCGCCAACCGCCAGCGTGTTGACGACGCCA
CCTACGCAAGGAACGCCCTCACGGCCGCCAGGGATGCCGCGAGAAAGCAGTTCAAGCATG
ACTGCCAGCTCATCCTGGTGCCGAAGAGCACCCAGGACTCTAAGGACTACGGAGAGATCA
AGCTCGCCTCCGACACTGTCCTCGGCATCCCCAGCCAGTGCGTCCTTCTCAAGCACGTCC
ACACGGCGAAGATCCAGTACCTGGCCAACCTGTGCCTGAAGATCAACGCCAAGCTGGGCG
GGCGCAACGCCGTGCCAAGAGACAAGCTCCCCTTCGTGCAGGACGCGCCTACGATCGTGT
TCGGCGCCGACGTGAACCACCCGGGCGCGGGTAACGTGTCGAAGCCTTCCATCGCCGCGG
TGGTGGCAAGCATGGACCGATGGGTCGCGCGCCACGGCTCTTGCGTCGCTGTGCAGGAGC
ACAGGAAGGAGGTCATCCAGGACCTGGCGGTGATGGTGAAGAACCTCCTGATCTCGTTCT
ACCGCGTGAACAACGCGAAGCCGGCCCGCATCATCTTCTTCCGCGACGGCGTGAGCGAGG
GGCAGTTCCGCGAGGTCCTGCGATTCGAGGTCCGTGCGATCGAGCAGGCCTGCGCCCTCC
TGGAGGCTGGCTACCGGCCGACGATCACCTTCATCGTCGTGCAGAAGCGCCACCACACCC
GCCTCTTCCAGCCCAAGAAGGAAGACCAGGACAACTCGGGCAACGTTTTCCCGGGCACGG
TGGTGGAAACCGGCATCTGCCACCCGATGGAGTGGGACTTCTACCTCATGTCCCACGGCG
GACTGCAGGGCACCTCACGCCCGGCCAAGTACCACGTGCTCTGGGACGAGAACCGGTTCG
ACTCGGACTCCCTTCAGCTCCTGTGCTACCACCTGTGCTTCATGTACTGCAGGTGCACCC
GGAGCGTGTCCATCCCGCCAGCGGTGTACTACGCCCACCTCGTCGCTTTCCGCGCACAAT
TCTTCGTCAACGTGGGCGACGACTCGTCCTCGGAGTCCTCCTCCGTCATGCACGGCGCCG
GCGGAAAAGACCCGAAGGACGTGGACTGGGCCAAGTGCTTCAGCTCAGTGCACCAGAACC
TCACCAACGTCATGTACTTCGCCTAAGCCTCGCCGCCGCGCCCACCGCCCCGCGCCCCCG
GCCGCCGGGCCAAGGGTTGTGGCGAGATATCATGCCACCGGGAAGACGTCCGCGCGTGCC
CACGGGGGCGTCGCTGGGTGGTTAGATGTCTGGGTGGGTGGGTTGGTAGCTGTCTGGCTG
GGTGTTTAGCTGTCTTGCTGTTGGGTGGGTAGATAGCGGGGTGGTGGTCCAGCTGGGTGG
CTTGGGGTGGGGGGGGTGAGTTGCCTGGGTGGGTGGCCCCAGCCGGCTAGCTAGGAGAGA
GTAGGTTTTTGCTTCCCCGGGGGGGGGCACGTACCCGGTTGGGGTTGGGTTGGGTCTGTT
TAGATTGTTCCGTGATGGAGCGAACATTTGGTTTTTGTTGTTCCCTTGTTAAAAGCAACA
ACAGCCGCCACCCGCCCGCCGCCGCCGCCACCGCTGCCGCCACGGTGATTTGCCACCATT
TGGTGCGAAAAAAAAACTGATGCTGAGGATTGATGATTTTCGCGGTATCCACACTGTGGT
TGTGTGATGATTTTGGCGATGGGTGGGTGGATTGAATGGTATTGTTGTTTTATAGGGGGA
CAGATGGGGGGATTATATAATAGGTGAGGG
>NODE_2474_length_3570_cov_57.620818_g1304_i1
AAACGCCTGACTATTGTTGACCACTTTGAAGGCCTGTGATTGGTCGGGCCACATTTTCGG
CGGTAGCGCCAGTTCTAGGTCCTTGAAAAAAAAACTGGCGATGTCACCCTCTTCCACTGT
TCATGGCGGTCAGTATGATACCAAATATGTGACATTGGAGTTGCTATTGGATGCGGCATT
CATGACTGACGAAATTTGCCGTTATATGCCTGAACCAGCTCGTACCCAGTAAGTACTAAA
GGTAAAAGTATCCCTCCCGGCTCTTCTTGGTGAGGTTCAATCCTGCCTTTTAGGGGCGAC
GTCTTGCAGAAGCTGCAGCACGAAGTCGAAGTTGCCGTCCCCCAAGATCACGACGTCGTA
CGCACTGGTGTAGGTATCCAGCCGCTCCTCTACCTTGTCGTTGAGGAATCCCACCGTGAG
AACCTCTCCCGATCCCGCGCCTTTGGCCATGTTGAGGTCGCCCAGACTGTCGCCTAGCAG
CACCACGTTGCCTCTACGTTGCATCTCTTCCCTTTGAAAGTAGGGCGCGACCACCGCCGA
GGTGGCGTGTTTGTTGAAGACGTGGAGGCATTCGCCTTCAAACCCGGTCATCATCCCCTC
CTCATCAAAAACCATCCTGTTCGAGATGATGTGGCAATTGGACGGCACGGGCTTCTCCGA
ACGTTGCAGTAACGCCTCCTCCAGTACGTCGGCAATGCCCGCACTGAACAACAGCAGTGG
AACTCCCTCGTTCTCCAGCCACCCGAAAAGTTCCCCGTGGCCGTGTCTGAACTCTAGCGC
GGACTTCGCCACGGCAGATGACACAAGCTCCCTCGATATGCCAGCTTCGACCATTAACTC
GTGCGCTTTGGTGACCCACTCGAGCATCTTTTCAACCCTTGTCTCATGCGTCAGGTCCGG
GTCCACCTCGAGGGGGTAATAGTGATCCCTGAGCGCCGCACCCCTCACGTGGAACTCTTC
GGACAGTAGCCCGGACTCGCCGATAACCTGGTGGCAAGAGTGGCCCCTCCGCCCATTGAC
CCAAAACTTGGTCATCGTGAAGTCAAAATCTGCGATAACCTGCAACTGGTGGGCTCCGTC
GGCCACCATCCTCTCGTGTTTTCGTCTGAACTCCTCCTCATCCCGGAACACGACGCGGAC
ACCCTCCTTGTTGGTGCTTTCCCTATCGTCTTGGCGGGTCTTTTCCGGCGGCGGCGGCGG
CGGTGGTCCGTCGGCAGCGGGGGTGACAACAGCAGAATCGGTGCCATCTTCAACAGCGGT
GGCGATATCTGAAGAAGGCATCCTATCTTGCCCGCGGTGACTACTCGTAGAAAAGAAGCG
CTTGTACGAAGCTTGAGCTTTCGTTCTGTTTTCCACCGTCCAGCTTGTTTCAAAACACTG
ATGTACTGCTGTCTGGAGAAATAGTCGCAGGAGTTTACGTCGTAGAGTCGACTGTTCGGC
GACGTATCACCTACTAAGTAGGTGCTCGTACAGCCTTCGTACTACTGTACTGCTGTACGC
AGTACAATAGCGTCAGGCGCTGTGCGGGTAGACGTACGTAGCGCGTACGGCGAGTGTTTC
CAGCGGCAACAGCACCAGGCGTGATGCGTGATGCTATAGATCTCTTTATATGCGGAAGGT
AGCGCAACAGAGGCGAAGTAGGTCTATGCTGTATGCACCAGAGGCAAGTAGATTGAAAAA
GCTCGGTACCCCGGGCTCCCGTAGAGGGCTAGACAGGTACAGCTGGACAGGGTTAGGTAC
CCGGCGCCAGGTACCCAACCGCAAGCAACGCAGGCCTAGACCCCCACTGGTAATACGCCT
TTCCAGGATATAAAAACCTGCGATGCCTGCACGTTACGCGCGTCGCGCGTACGGTAGACT
GCTGCAGCTTGCAACGTCCGATATGAAACGGACCGATGCCTCCATCCTATTACTTCTCGC
GAGCGGAGCCAATGCTTTGAGTGGGCTTGGCGTGCCTAGCAGAGTGCCGTCGCTGGCACT
ACTGGGCGGACAACAGCCGCCGGCAATCTTGGGCGTAAGATCACGCGAAAGTGCCTCTCG
ATCGTACGAAGGGAGTGCTGGAGGTCGGACGACGAGCAAGCGGCGCCTATACTGCTCCTG
CCTTGAGGAGCGCGAAACACAGGCACTCGGGCAAAGAGATGGCAGACGAAAACCGCCGCT
ACCTGGGCATAGCTCCACCCCGACCAGCAGCGCGTCTCCATTGAAACAAACGCTGGCGAA
GATAGCGCTGGCGGCGATTCTCACGCCGGCGGTGTTTATCGGGGGGATGGCGTTGCCTAC
AGTAGGCGTGGCGGGCGCGGGAGTAGGGGCCGTCGCGCCGGCGTACGCGGAGCTGGAGCC
TTTGCCATTGAAATCGTACTCTGAAGAGTTTTCGAGCGGCCTGGCTCCCGTCACTTCTGT
GCGAGGCTTGTGGAGGACACGGGAGACGAGAAGCGACGGCAGCGCGCTGCCGACGGAATC
TGGAAAATTGGGCAACAAAGGCATATGCAGGGGACGGCTATCGTTCAAGGGTTTCGTAGG
GGCCGGGAAGGGGACAGTGGAGTACCAGGGCTGCGGAGACAGGGAAGGGAAAGGCAGGTG
GTTAACGAAGCCCAAGAACGTCGTCAATGGGAGGATCACGCTTTCGGCCCGGTGGAAAAT
CAATTTCGCGGACGGAACCTCGTTACTCTACCGCGGCGACGTCGTCCAAGAGTCGGAGGG
GACGGCTCTTAGAGTGGACACTAGCGGAGCGGCGGCGAAGGGCGGCTCGGCGCTCGAGAG
ACCGGATGCACACATTCGAGGAGAGGTCTTGCGGCCGATCACGAACATACAGGGGAGTCT
GTCGGAAAAGAAGATCGGCGAATTTGAGGCGGACCTCATAGAACTGCCCAGCGACCAGGA
CAAGATGTGATTTGAGGAGGGAGGGAGGGAAGGGTGTTGATTTTTTGAAAAAAAAACAAT
GAAAAAAACAATATCCTAAGCTGGTGAACTCGACCCCCCCCCCCCCCCCCCCCCCTCGAA
ACACGCCTTTGCAAGCTTGGTGTCATGCTTGCGATCGCGCTGGAAGAGCGCCGGTTGCGA
CAAAAGCTGCGGGAATGAAGTGCCGATCGCCACTCCAACTCCATTTGCGTTTTGTCGATG
TGTCATCGAGGGTCTCCGCTCCCTTTTCTACCAGTACGATAAGTCCTCTTTTGGGGATAG
TGCTCACCACACCCCCCATCGAACATGACTTAGTGGCAAACGAACAGGAGGGGTCGGCAA
GGGTCTCACATATCACAGCTGTTTGTTTTGTCACGCACGCCACCGGGTGTCTTTTGAACC
TCGAACCAGCGTGCTAAAACAACATGATTTTGGTGTATGGCTTCAAAGGCGGGTGCATAC
ATACGCATTCGTGTCATGTTTAATAAAATATAAGAGACGTGCACGCGAGCAGAACTTCGT
TCCTCCACCGCGACGACGTCGTCCAAGAATCCGAGGGGACAGCTCTTACCGTCCAACGAT
CTCAAGAACGTGGACCGCTGCCGCGTTCTTCCAACCACCTCGCACACTCTGAAATCAGAC
TGTTCATGATATGTTTATCCTCAATACAAG
>NODE_2475_length_3570_cov_38.395768_g1796_i0
TTTTTTTTTTGTTGGTGTTGTTCTCGTTTTGCCGCTGTTTTTGCTGCTGTTGTTGTTTCG
CTGCTGTTGTTGATGTTGTCCTGATAATAATCCACCTGAACGCTTTTAGTACTGCGCTGT
AATTCCAAGATAAACCTAAATCTGGCACTAGTTCCAAGTGATTTGTCCCCACATTGGGAG
TGCAGGTCCTGAAGGCCTTAATCCATCCAGTCCGCCGCCACAAGCCAGGCTCCAACAATC
ACATCATATGACAGGGCGACGCCACAAGTACGCCTTCTTCATGCCCAGCATCAAGGGGCG
AGCGCAAAACAAACACGAAGAAAGCCATCGCAGGGCAAACGCAAAACGAAAAAAAACGCG
AATGAAGCACACGATGACTCGAAAGACAACAAAAGCAAAAAGGCCAACATCCACGACCAC
CACAACCACCCAAAACACTCTCCCGACACACACACCCCAAGACCACGTACATACCGCGCT
CGTTGCAAACACAGAAGGCGTGGCTGCAAAAAAAAAGGAGCCTGGTACACCCTATACCCC
CTTAAGAAAAATCCGTGTGCCTACGGTAGGGGTTTTACTTGATTATAGTATAGTCGGGGG
TGTTACTTGATTATAGTATAGTAGAGGTTTTACTTGATTATAGTATAGTAGGCGTTTGCA
CTTTCAAGGCCAGCAGGCGTTTTCCACTGACGGGGCCATCTCAACTCTCAAAACTACCCA
ACATATTTGTATCCGATATGTATTGCAAAATATAATTTGCAAGCCCATTTGATTTGTATA
TCGGGCCTAGGCTACAGCATTTCTCAAAGTTGAGGCTGTTCGGTGGACGGGGGTATAGAG
GTCCTATACTATAATCAAGATAATCACGTCAGGGGTCTCATAAAAAAACAGGCGACTACG
TACCCCTTACCATACATAACACGAGTCACTTCACCGATTATTCCTGGTGGGCTAATGTAA
TCAGAAAGTAACCAGAACCCAAGATGGACTCAAAGCCCAGGCATCCCTGCATACTAGCAC
ACCATATTTGGTTATGATTACTACATTAGCCCACCCCGTAATATTACGGGGCACCATATG
TACCCAGTAAATAGGACCAATATTGTTAGTAGAAATAGGATAATATATAGGTTTTTGTGT
GCACCGTAGGTCCTATTTACTACATTAGCCCACCCCGTAATGGTACGTTTTGGAGACACA
CTAGACAACCTAGACAACCTGGACACGCTAGACACACTGGACACACTACGAGTACTTGGG
AGTATAGAGTTGGGTAATTGTTGCAGTAGCCACAAGGCTATAACGCCGTGGTAGTAGTCA
TCAAATCAAATGAGCTCTACCACTCTGCCCGTAAACATATACGGTCGATTTGGTGGTCAT
ATAAGAGTCCGTACGGGTATTATACTCCCGTGTCAGAGAATTGTACCTGGTGTAGTATAT
AGGAGTCCGCGGGCTGGGCGTCCCCACACTAAAACTAATACATTAAGGCCAGATAAGGCC
TTGAGGCGCCCAAAAAAGACCGGTCTTTTTTCTACACTAAAACTAGTATATTAAGGCTAA
CAGAGGCCTTGCTACACTAAAACTAGTAATTAAGGCCACAAGAGGCCTCCAAAAGCCCCA
AAAGGCTGCCCGTCTACACTAAAACTAGTATAAAACTAGTATATTAAGGCCGAAGAGACC
TTGATACACTAAAACTAGCATATGCCTCAGGCGCCCAAAAAAACGGTCTTCTACACTAAG
ACTAGTATATTAATGCCGAACGATGCCTTGCTACACTAAACCTAGTATATTAAGGCCGAA
AGAGGTCTTGCTACACTGAAACTAGTATATTATGGCCGAAAGATGCCTTGATGCACTAAA
ACTAGTATATTAAGGCCACAAGAGGCCTTCATGAGCTCCAAAAAGGCTCCCTTTCTACAC
TAAAACTAGTATATTAAGGACACGAGAGGCCTCCCATGCGCCCGAAAAGGCCAGTCTTCC
TTCACGAAAAAAAGTGTATTAAGGCCGAAAAAACAGGCCTTGATGCACCCCCCCCCCACA
CAAAAAAAAGCCTCCTATGACTCGTAGCATCTTTGGTCATCGACGATACCACCAGCGGTA
TCACCAGCGGTATCATCAACGATATCGCCATCATCGTCACCACCGAAGAGGCACTTGTAA
CGCCTAGCCCTCCCGTCGTTGACTATGCTCTCGCCGTGCCTGACTATGGTGAACTCCGAA
CTCTTGATGCCCCGTCTTCGACACGCCTCCACGAGCTCTCGCGGGGCGTCGGCGTACCGG
TCAGCCGCCAACGGAAAAGTGCCCCAGTGCACCGCAAACGATCGTTTAGCCCCCAAGTCC
TGGTGGATTGCGACGGCCTCATCGGGAGAGCAGTGTTGCTCCTTCATGAACCACGCGGGC
TCGTGCGCCCCTATAGGTAGCGCAGCGAGATCGAACGGCCCGTACCGCTCCCCGATCTTC
CCGAAAACGGAACAGTAGGCCGTGTCACCCGCGAAGAAAAAACGCTCGCGGCTTCCTGTG
ACGGCAAACCCGCACCACAAGCTTGTATTTCGATCCCAGACGAGCCTGGTAGACCAGTGC
TGGGCCGGCGTGCTCGCGAACCTCACGGCGCCTGCGAACCCTTCTACCTCCACTTCCTCC
CACCACGACAGCTCGACGCAGTGCTTCACCCCCATCTTTGACAGAACCCCCGTCAGCCCA
GACGGCACGATCCAGAGAGGGTCGTTTCCCACAGCCTTCACCGACCCGACGTCGAGGTGG
TCGTAGTGGTTGTGGCTCAGCAGCACCACGTCGATGGGGGGCAGCTCGGCCACGGACATG
GCCGGCGGGGCGAACCGCTTGGGCCCGACCATTTGGTTAGCGGACGCCCTGTCCGAGAAC
ATTGGGTCTGTCAATACGTTCAACCCGTCAATCTGGAGGAGCAAAGTGGCGTGTCCTATC
CACGTCACTCGCATGGGGTCATTCTTTCCGTGCCTTGCGATATCGTCCAGTTCCACCTCA
GCCATCGGAAGCGCTTCCTTCGCCTGTTCCTCCGTGGGAGACTCGCCAAACCCCTCCTTG
GATGTCATGACTTTGAACAGATCCCCAACGGTCTTGGCCGTTGCGCCGGGAGCCCAAGGA
TTATCGTAGGTAACTCGCTTTCCGAAGAGACCTCGGGACTCGGTGATGAGCGGGGCAGGC
AAGTCGGCATCTGCGGGGGGCTTGGTGACCGTGGGAAGCACGTGGCTAGCCGTTGTCATT
GCCGTTGCCGTTGCTTCCCGTGGGACCTTGCGCCCAGCCACCCTCTCCCCCGTGCTCGTC
ATGGAGGACTCGCGCCTGGAGAGGACGTTGCGGATAGGACGCCAAGCTCTGCCTGCTGAT
GCCAAGCTCTGCCTGCTCATCCCAACAGCACTCGTACTGCTGTCTGCAGCGCTACGATTT
TCTTGATCCTTGCTTGGCCGAAGCGCAGAATTTCCGTCCATGCAATTAGCCAACCTCAAC
TTGGTGCTCGAGCGCTTAGAGTGGCAGCGGCAAGTGCAAGTTTGCCGAAGGTGCGAGAGG
GCAAGAGGGCAAACACTGCACACATCGTCT
>NODE_2476_length_3570_cov_23.633114_g1797_i0
AGCATCCTGTACATGTTGAAAGCACCCTCGCCAAAATTGAACAGCACGGACGTCCCAGGT
GGTGTCCCGCCCGCCCTGCCATAGACGCAGCAGCAGCAGCAGCAGCAGGAAGGAGAGATA
CATATAATACATAGCAGCAGCAGCCAACAGCAGGCAAGCGTTTCCGCAGAAGTGACTGTA
CGTATTCAATTCAGGACACGTACAAGCTTTCGGGAGAATCGGTGTACAGCTGGAAAGCGC
AGAGGGGAAGGGGGACTGGGATCGAGGCAATAACGTCCGTACCTACAGGGTCGATTACAA
GACCAGCCGCAGGTAGTAGCGGAAGAAAGACCAACACGAGCTCCCGTGGGAGGCCAGCTG
GGTGACGTCAAAAAGGGGCAGCAGTATCGTCGCCAAATCACATCACAGCAGCGACTATCT
CCAGGGGGAAACTCGTAAGATGAGGCTTTCCCAAGAGGACGTGGACCCCTTGGCACATAG
CAGCAGCAGCAGCAACAACAGCAACAGTGTGGTCAGCAGTGGCGGCGGCGGCAACGGCCA
CGGCGACAAGAGCTTCCCCCTGAACATGGCTGCGTACGAGCACCTCGACCAGGCTGGGGT
GGACGTCTTGGACCTGTCAGACACCGACTCTTCGGCAAGAAGCTCCGCCCAGGTTCAAGA
AATGTTGAAAAACAACGCCACGGCAGCAGCAGCAGCAGGAGGAGGAGGAGGAGGAGCAGG
AGGAGCAGGAGGAGCAGGAGGAGCAGCAGCAGCAGCAGCACAGCAGCAGCAGCACCCCCA
ACAGCACAGACAAAGACAACACCAGCAAGAACAACATCGACACCAGGCTGGCGCTGGTGC
TGTCAAGCGGGAATCGGGGTTGTCAGGGGGAACCCCTAACATCCCTATGCAGCAGGCGCG
ATCGGGGGGCGGCGCGAGGGAGCGAGAGAGCGCCTACCCCAGGGCTCCTCCGCCGGGGCA
GTTCCCCCCACCGCCTGTCAAGAGGCAAGGGGCGATGTCAGACCTCTGGCAGCAGCAGGG
CGCCTACCGGTCGAATGGAAAGAGCATGAAGAGCATTTTCCAGGAGTTCAGCGAGGAGCT
GGAGTCTCCCGAGAACCAGGGTAGAATAAAGGCAGAGATTGGGGACATCTTCAGCTTTAC
TTCTGTGGGCCACAAGCACCTCATGAGGTCGGCTCCGTCGGAGGACAGGATCGCGATTCA
CCAAGCCGTGGTACCGAAGATAGACGAGGCCACCAAGGAGGACCTGGACATCGACACCAT
CGACACCACCCCCTTCGCGATGTTCGGCGTCTTCGACGGCCACGGAGGGCCCGCTTGCGC
AGAGTTTCTGACCCAGAGCGTGTCAACGGTGCTGGCCCACAGTCCCGTGCTGTACGACGA
GGACTTAACGCCGTTCGAGCGCCGGGCGTGCGCTACTGCGGACAGCTTCGAGGAGCTCGA
AAAGGTGCACAACACGTGGGCACACCGCAGCGGAGACCTCAGCGGATCTACCGCTATCCT
GAGCACGTTTGAGGATGGCATCTTGGTCATGGCGGGGGTAGGAGATTCAGCTGGGCTGTA
CGTGGACCACCTCGGCAACAAGCACACGCTGTGCCCTCAGCACTCCACCAGCAACGCGAG
GGAGGTGAAGAGAGTTCTCAGCATGGGCGGCACCATTGTCAACGGGCGGGTGGCGGGATG
CCTGATGCCCACGAGAACAATCGGAGACCTCGACTGCAAGCGAGCCCTGGGCGCCATCGT
CTCTCCCCACCCGGAGCTGACTCTGGCGGCCATCTACGCCCCACCTGATGAAGGAGAGGA
CCACGACGAGCCTTTCCTCGTGCTAGCCAGCGACGGCCTGTGGGACGTTCTCAGCAACCA
GGAGGTCGCCCGCCTCACCCGCAAGGGCCTGAGATCTCTCCGGGCCGACCAAGCCAAATC
GGCGAAGAAGCAGGAAAAAGCGGAGCGGAAGGCGAGCCTCCGGAAGAACAGCACCGGCGG
GGAGGCCAAGGAGGACGGCGGCAGCAGCAACGGTGACAGTAAGAGCAGCAAGGTCAAGTT
CTGGAACAAGGTCCCGTCATCGTCCAGCCCCGGCGCCCTGGGCCTCAGCGGCTCGGCCTC
CCGCAGATCATCGAGCGGCATGTTCGGCAGAAGCCTAGGAGTTCCTAGCGGCGAAGGCGG
CGGCATGTTGGAGGGGGGAGTCTTGCCCCCCCTCACTTCTGGCTCTTCTCCCCCCCCCCC
CGCGCAATCAGGCGGTTTCGGTGTCGGCGTCGGTGTGATGGATGGCAGTCGCAGGGGGCT
TGTGGACGCGGGGCGAAAAGGGTCTTGGTTCATGGACGGTAGCCGCACAGGCAAGGCGGG
GCACGCGGGGGATGAGTACTTGGACCTCAGCAGGAGGGCTGGGGGGCTGGATGCGAGCGT
CCGGGGGGGCTTGAGCGCGGCACCAATCGCTAGCGCTTCGCTGGACGCGAGCAACTACGC
GGGGCTGAGAGCTTCGGCGGCGGCCGCAGCGGAGGCGGAGTTGTTAGAAGGCGGAGGCGG
TGGCGTTGGCTCAAGGGAGACGGGGTTCGGGTTGAGCGTGGGCAGCGTTAGCGAGGACTT
GCCCCCGAAGGTCGTCGCGGTGACGTCCTCTGCTCAGACGGCTAGCGTAAGGACGACGGG
AACACCAAATCAAAACGTGTCGATGCAGCTGGTCCACGCGGCCATCCGTGCAGGCAGTAT
GGACGATATATCCGTGGTGGTTGTGACGTTCCAAGCGACGGATGACAAGTCGCCGCCTGG
TTCCCGGCGCGATCAGCGCAAGGGCAGCAACAGGAGCAAGGCGGGCCTCTCCGCCGGCGC
CGGGGACTAGGAGTTTTTTTTGCGCTCCCCAAGGCTATCATGGGAGTTGGAGGAAATCCT
GTTCCGGTTATGCTGTTTTGGTTACCGTTACGGTTAACGTAACGGTTCCGTTACCGTTAC
GGTTGCCGTTACGGTTACCGTTACGGTTGCCGTTAGGGTTACCGGTAAGGTAACCGTTAA
GGTTATACCGTTAAGGTTTCCGTTACGGTTACTGTTAAGGTTACCGTTAAGGTTACCGAT
AAAGTTACCGCTAAGGTTACCATGACGGTTAATATTGCGATTACTGGTACGGTTACCGGT
ATGGTTACGGCTTACGGCACGGTTACCGGTACGGTTACGGCTGATGGCTAACCCTACCGT
TAATGTTTCGCTTACTAGTACTGTGTTGCAGTTAGTGTTACCGATGCGGTTAGCGTCAGG
TTGCTATTACCGTTGCGGTTACCGATAATGTTACCCATACTGTTACCGTTACGGTTAGCA
TTAAGGTTTCGGTTACCGTTACCGCAAGGGTAGTTACCGCTACTGCTATGGTTACCCGTT
ACTTTAAGGTTACCGTTACCTTACGGTTACCGCTCATAAGACCGTTACCGTTAGGGTAGT
TACCGTGAGTTATGGTTTGCGTTTTCGTTACCGTTACTGTCAACGTTACCGGTGCAATAC
CTTTTTACCGTTTCCGCTTTTTTTGGTCGGCGTCGTGGCGGGGCAAAATTCCGTTGTGTT
TTGGGGCGGCTGGGGCCATCTGCCCTGCCC
>NODE_2477_length_3570_cov_13.328567_g1798_i0
GTTGTTCAACAAACGTGACGGAGGCTACGATGCAAAATTGTGCTGATTGTCAGCTTTCTG
GTACCAGTAGCTACTGTAGCTGCGCTACGTAGCCGTAGGTTTCGTTCCATGGATAGACGC
CACTAACATCCAAAAGAGTATTTAACACAAATCGTAGTACTGTAGTAACATACGATATCG
ACCTCCCGACGATGCCTGCCTGATATGGTACTGATGTACCAGGGGTACATGACACAAGTA
TCGTGGTCATAAGGAGCGCTATTTATAACTGTACAGTAGTTATGTATTCAAGCACACTAA
GTAAGGTACAAGCAGTGGCGCTCTGATTTCTATGCATATACACAGACAGTACATTCACAT
ATACAAGATACCGGTACGATCAGAATGCGCCAAACCTCCCCCCGACCCCATCCGACCCAA
ACACCGGCCACTCTCGCTCAATCTCCCCATCCGTTTTCTGTCCGCCGCCACGCTGTTCGT
CGTCCTCAGCTCTCACATTGGTGCCCCCGTTTCCCTCCTTCGCGTCTACCTCTTGCCCTC
TGCCCTGCACCGGAGGTACTTGTGCGCTTGACGCCTGGGAATCCCCCACCTGGTCGCCGC
CGGGGGGTGCATCATCATCATTGGGGTTGTTTGGCCGATTTGACCAAGACGGGTGGCGGC
CTCCCATGGTGTGCGACTGCGAGTCGCGAATGAATGGGTTCCACGTGTTTTCGCATTTGT
CCTGCGAATGGTCGGCGCTGATGGCTTGTCCCGAGGAACTGCTCGCGCGGACGAGAAGCC
AGCCCGCTGCGGCCAAGAGTCCCCCTGCAACAGTCGACACCAACGCTGTGACCTTCGTTT
TCGTAGGGGTCGCTGCTACTCCAACTGCTAATGCCTGAGGTTGCCGTCCGGTACTCTTGC
CCTGCGGAGATTTGTGCCGTGCTGCCGTAGCTGTAGCTGTTGCAGTTGCTGTTGCAGCAG
CTGGAGCTGGGGGTGTGTGTTTGGCACGTTTTTCTGGCGCAGTCTCCGAATATTCAGAAT
TGAGGGCTTTCGACGACTTAGGCTTGATCGAGTCGTTGACGGAGATGTTTTTGGTACGAG
TCGCAGTAGTCGCAGCCTTGCAGGGTTTTGCTGTTGTCGCACGCAGGGTCGACTGCATAC
TTTCCGGCTGTGGTTTTCTGGGCGTCATGGCATTGCTCGAGGAGGTTTTGGTGGCGGTTG
GTGGCGGAGCTGATGTTGGCGGTGATGACGATGGTGAAGATGGTTGTCGTGATGATGAAA
ATGGTGGTGATGGTGGCGAAGCATTGGATGCTCCATAACCTGCACCTGGTGTAGTCTCCG
ATGTCTTCATCCACCCCTGCAGGGCTCCGATGTTCTTCTGTCCCTGGCCTTGTTCTTGCC
CCTGACGATGTCCTTGACGATGTCCCTGACGCTGTCCCTGACGCTGCCCCCGTTTCTGCA
TGCCTACCACGACGGCCCCGGGAGATGTAGCCGCCCTCGGCAGACGAGACCAAGCGGCTG
CTACTAGTGACATCCCGTGCAGTGGCTGCTTCGCCTTTGCCGCTTCTCTTCCTTTCTTTT
CCGCGCCAGGGTTTCCCGCTGGCCGAGACCCAGAATTTGCGGCGTCTTTCTGACCTCCTG
GTCCCCCGAACGGTAGTCGTGCAACGGTGTATTCCCTTTCCCTTTGCAAAAGAAGCATCT
GAATTAGCGTTGCCACTCCTGTCAGGCCTGCGAGAATGCCGAACACATAATCCACTCGGT
CTTCGATGGACAGCGAGCGGTTTCCTACTGGTCCCATCATCATCAGCGCGGCCACGAGGT
TCATTGGCACTCTGAAGATGTTCATGACGGTGCCGCGCATTCGATCGTCGATGTACTTGG
ACCGACACGTAGCCATGGCGGGGAAGTACAGGCCGATGCACGTTTCGTACACCAGGAACA
TCAACAACAGCTTTTCCGCTGTCAGTCCCCTCGAAGAGGCCGCCAGTGCCGTGGTCGCTA
GCCCTGTTGCTGCTACGAGGCAAGCTTCTGGAGATAGTGCCAGGCGTTCCGGCAACCCCT
CGGTCAAAAGCTTGAACAGTGAACTGCCGCCACACATGCTCATCATCAAAGTAGAGAACA
CCGTCCCCAGAGCAATCACCTTGCTCTCCGGGGCGTTTTGGATGGCCGGGACCCAGACAA
CGATCCACGTCATCATGCTACCCTCGAACAAGGCCTGCACTAACCCCATCATCAGCAGCC
TGCCATCCAGCGCGATGTTCTCCAACGCCTGTTGAGTGTGATTCAATGCCGAGAAGGAGC
GATCTCCATAGTTCTCATTCCAAGAGAGACCAATCAGCACCAACGCAACCAGAGACACCC
CAATGGCCACATTGAAAGGCGCCAAGATGTCCATCCCCTTCACCGAAGCCTCTGCCACGA
AGCCAGAGGCGATGGTCGCCAATCCGATCCCCCAAGTTGCCATGCGGAAGGTATCTGCCA
GCAGGTGCGACGGGTATCTCTGGTTGTGGTGCTCCGTAACCATCCAAGATTCGAACGCTG
TCGCGAGGAGGGTAGCGCCAGCACCTGCGATGACGCGGCCTAGCAGCAGGGCACCCAGCC
TCCTCGAACGGATGAGGAGGCACTGGACGACGTTCAGGAGAGCCCACAACATGCAGCCGC
TGCGCCGACCATACCTGTCCAGAAAAGACCCAGCAAACATCCCGGTGACCATGGACGAAA
CCATCCCAGCCAAGAACATCTTCGCGATCTGTCCCATGTCCAGACCGTTCTTCTCGGAGT
ATATCTTGTACATGTGCGCCCCTTGGATGTACTCCCCGAAGTTGCACACGGCCAAGACCC
CCAGGTATGACCAGCGGAACTTCCGCAGCCCCGCCAACACTCCCGTATCAAGCTCCCTGC
TTGCACCATTTCCCCAGATTGCGCGAAAAATGTTGGATGCCACCTGCACGCTGGTACTCG
TCACCACAGCTCCCACCACTGCTCGACGGACGAAGCCTTCCTCGTTCTTGAGTTTTGTGC
GGCTGCACACGAGGGCTCCACCGACGATCGCTGCCCATGTTACCAAGTTGCCTGCAACGT
TTTTGTGCACAGCCGTCACCGCCTGTGTCGTGCTCCTCGGTAACGTGTCCCTTTTCTTCT
CGCCCCCTTTCCCTAAGCTTGCCTCCTGTTGCACCCCTTCCTTCGCCCCACCTCGACTCG
GAAATCTAGCCAGGAGAACTTGGGCGGCGGACGGACAGCTGCAGCCGACCAGATTGCGAT
CCCGGTGCTGGCAGGATACTGACCTTGCTTTGAGTCGCGGCGTGAGTCGTGGTGATTGCC
TGTTGCACTCGGCAAGGTTCAAGCTTGGGCTAGGACTAACGGCCCTCTCCGCCTCAACAT
GGGCAGCGAGAATCCCATGTGCTTGAGAGGCTGCTACCGCAATGAGGACGACTGCGAGTA
GCGCCTGCATAGAGACAAACTACAGCAGGAGCCCGCGCTAGCTGCCAATCTCGACTGCCC
TTCCCCAACTCCAGCAGTGCTGTGCAATTGCGCTATCTGCGCTCCCCCCGGTTATTCGTC
ACTCCCGCTTGCTCAACAGGCCCATTCCAC
>NODE_2478_length_3569_cov_82.602975_g706_i2
TCCCAACGGCACTATCAACCACTAATAAATAGCTATACCAGGTACAAACTACCAGTGCCT
ACGTATGCACCAAACAAACGTCCATCGTACATCCCACCCCGTGCACTAACAACTCCATCA
GCGGCGTTTGGCCCCTGCTGACAGCAGCCGTGTAGTAGGTAACGGTGTCCACACCCAGTT
GTTTCCCGCCCTTTAGTAATGCAACCCCCTTTAGTAATGCAACCCCCTTTTTTGGGCCAA
AACTACTTGGAATCAGTGTATGATTGCAACTATGCAGTACTCGTAGGAAAAAGGGATAAA
AATCGGAACACAATACAACAGAAAAAAATGAGCTTGGTAAATTTCCGAGAATTTTCCCGG
AACCTACAAAAGCGACATTTTCAATTGAGCGTACATTCGTCTTGGAAAAAAGAGAGAGCG
ATGTGTAAGGTTCGTTTGAGATCAAGCGATTGTTACTCCTACATCCTCCATCGGACTCGG
CGTCTCACCCAATCAAAACAGGCACGTCAGCCCGTGCACGGCGGCAAAAACTAACCAATC
AATCCAGCGAAGTACACCAACCCCCCCTCCCTCCGTGCAAAAAGCCTCCTCTTCTCACTG
AAAAAAACCCGTCCCATCACGGCGAAGACCCCTATTCGCACACGCGGTGTGCAAACAAAA
GTCTGCAACACCCGAGGTGGAAGAAAATAGAACCTCACGCGTGCATGTACCAACACTGAT
CAAGACGGTGATGACCAGCATATTCCCGCAGACTTCAATAATATGTCTGGTACCTATTCG
CGCCCTTTTTTACTGCGGCGCCCAACCGTTACACATGTGACCGGATACATGTCCTCGCCT
ATTGCTCCGCTTTCCGCGGTGCCGAACCGGTACACATCTGACCGGAAACGTTTTCACGCC
TGTTATCCCGCCTCTGTGTTGCTGAAACGTTACACATTCGACCGTAGTTCCTTTTTACGC
CTATTGCACCGCTTTTCAAGGTGCTGAACAGTTACATATCCGACCACCGGATACACTTTT
ACGCCTACAACTCCGAATTTTGTGGTGCCGAGCCGTTACACACCTGACCGGATACGTGAT
GTTTATTATGTTCTCGCTTCCTCTCCCTACGCCACTATTTCGTGATGGCTAACTACCAAA
CGGTGTCGGGCCGGTCTGATGGACTGGCCCCGTTCCGTGGCCAACAGCCAATCACGTCAC
TCCGTGGTTTGCCAACAGCCAATCACGTCGCCCCGTGGCTTCTCAACAGCCAATCACGCT
GTCCCGTGCCGTTCCAACAGCCTGTCAACAGCCAACCGTGTCGCCCGCGTGGCGTGCCAA
CAGCCGATCACGTCGACCCGTGGCATATGCCAACAGCCAATCACGCCGCCCAATGCCGTG
CAAACAACCAAATCATCAGTTTGGAACAACAAGTCATCGTTCCTAACACGGCCCCTCCTC
CCCCCGCAAACGAAAAAAGAAAAAAAGTGCGGCTTGAGTGAGCGGCAAAACAAATCCCCT
ACAGCAACGAGAGAAAATTAATTTTCCAACCCCAAGAAGAGGCGTTCTCCCTTTACACGC
TAGCGTTGTGGTGTGGTGGGGTACGTTTTTACTTCACTCCCTCACACCTCCCCTCCCCGC
CCCCTCCCGAAAAAAAAACTGCCGCTTAGGTTGTATAGAAACCCCGCAGAGAGAAACACT
AACCGAACGCCAACAAAACATGTACACTAAACAAGAACAATACAAACAGGCTTAAGGAGA
GAATAAGTCCCAACCTTACAACAAAACACACAATAATGGTTTAAGCCTAAGGACACAATA
AGGTCGGCCTTGCCACAAAAACATGGTACAATCTATATGTTGTCCCTACCCCACCCCACT
GGTCGACATCGGGCGTAGGGGGAAGGGAAGGGGGGAGGGGAGAGAGAGATATATCACGAT
GCCACCGCCACTCTTGTTGCTGTCGCGCAACTTTCTACATATGCATACTGCTACGTTTTC
AAGACAAGGAAAGCAAAAACAAATTGGAGAGAAGAAAAACAAAAAAAATGCAAAACGCAT
GAAGCCAAAAAGAAAATCAACAACCAACAACCGAGATAATCAAAAGAAGCAATGGGCCAA
AAACGACGAGCAAAACAAATACAAAAAAGAAAACAAAAGGAAAACTCAAAAAAGCCCCCA
AAACTCAAAAGAGGCCAAGCAAAGGTCGAAAAGCCCCAAAAGCGATAAGCAAAATACCCG
GTATCAGCAAAAACAAAAAAAAGACAGGTAAGCAAAAATCAACATACGAAAAAAAAAACA
CCAGCACCACCAGCAGCACCGCCAGCAACAGCAGCAGAAGTGCCACGTCGTCGTCCCAAT
GAACCCCTACGGCACGTCTCAACTTTCGTCTACGTCTCAATGAAGGTGGCCAGCACGCTG
GTGAGGGCGATAAAGATGAGGATGTAGCAGAACTTCTGGTGGTAGGCGGAGGGGAGGGCG
ACCCACCCCGGCCACCACAGCTTCACCATGGGCCAGATGGAGTACATCACCACCAGGCAC
GCGCCGAACGACGCCAGGAAGATCCAAATGCCGCTCTGGTCGAACTCCAGGTAGAACGCC
CAGTAGATGGTCGTGTTGATAGCGCTGACGATGAGAAGGCAGAACAACAAACCCAGCGGC
CACACGGGGCACACCAAGTTCCAGGCGTTGTCGGGGTTGGCGCAGGTGACGCGATTCCAG
ATGCCTAACGCGAACGCCCAGATCTGCACGTAGCACGTGGACAGCCAGAACTGCTCGTCG
GTGAGGACCCTGTTGGGGTTGACGTTCTTCCAGCCCACCGCGAGGATGGTGGGTATGGTG
GCCGTGATGATGTACGGGAAGAAGAAGTAAATGAACTCGAGGTCCACGGTGTTGAACGGA
GTCTCCTGGAAGATGCTGAACATGATGGGCATCAAGATGATGAAGAACCCTCCCACCGCC
TGGATGTAGTAGGTGAGGGAGTCAAGGCCGAACATCTTGTGGAACGGGGTGGGCATCTTG
GAGGTGCACACGAAGCATGGCCCGTCCTTCAGCAGCAGCTGCACCGCACCAATGTGCCAC
CGGAACACCTGCTTGACTCTCCAAGCGACAGTGTTGGGCTGCTCGACGCACACCGCCAGG
GTCTCCCCGGGCTCGCACACGTACGCCGACCGCCACTGCTTCTTGAAGAACTCCAGGGAG
GTGTGGGTGTCCTCGATCAGAACCTCCGACCGGAAGCCGCAGTCGTGCCCGATGATGTCC
GGAGACTTGACGGAGTCGACGTCCTGAGTGCCGTCCGCGGCCATGCCTCGGAGGGCGTCG
ACGCGCCAGAGGCTGCCCTGTCCGCAGGAGCTGACCCCGCCGACTCCGTCCTTGCTGACG
TTGGACACGAAGAACGTGAGCACGGCGTGGTTCCCGAGCGGGTCCCCGTCCCCCAGGTCC
TCGAACCGCTGGGGCGTCTGTACGAAACCCACGTCCGCCCAGCTGTAGTTCTTGGCCGTC
CTTCGGTTGAGCTTGAAGAAGTACGGCACCGTGCGCTGCAGGAACTCCGTCTTGAGGCGG
TGTCGGGCGTCGTTAACGACAACGATGCG
>NODE_2479_length_3568_cov_345.593419_g42_i3
TCTCTTCTCCCGCCGTTCGCGCGCGCGAGAGAGATGCTGACGTACATGGCCCGAGATTAC
CTGCAGAGGCTGGGTCTCCTGAGTCCCGAGTGGCCGGAGTGGGCAGTGGACACGTTCGTG
TGTCTCAGCGTGTGCTGTGCGCTGCTGGTGACTGTGCAGTGGCTCTCCGAGCGACGATCA
TACGCCTCAGGAGGTGACGACGCTGCTGCTGCTGCTGCTAGGAAGAATGGCGACTCGTCG
CCATTAGCAACGGGACCCGCGACTGCCTCAAGATTTCGAAGGTGTTTGGTATGATCCTTC
TGTACGAACCCGCGGAGCAGGAGCGTGTGTGCGATGACCAGGGGGGGGGTGTACTTCATT
TTCATGCATGGCCGTGGTCAAATGACCATAGACCCTCGCACCCCTACAATGCCGGGACGG
AGCATTTCGGGTTTTCACCGACCAGGCAGACATTGCTAGCACCAAGCGCGAAGCGCCGTG
AGGTGTTCGGCGAGTCGCATGAAGGCGCTCGCGCTCGCAGAAGAAGACACCATGGTCCCT
CCACCTCCCGCGCCCCCCGCTGCCCCAGCGATGCCCGCTACGCCTCCGATGCCCCCGGCC
CCTCCGGGCGTAAGGCTCCCGTGGCGCATCAACCCCCCGGGGCTTTGCGCCGCGCTGCCC
GAAACCCCACCGGCACCTCCTCCCGCCCCTCCTCCCACCCCGCTCAAGCCGAGAGAGACA
CCCCCGGGCCCGCCCGCTACCGAGGAGGTAGTGGACGCGGCGGAACCGTCGACCGCGCCA
ACGCTCGACGCGCCGCCCCTGCTGCTGGCGACCGAGCCGTTGGGAGTCGAAGCGCTGCCG
CCGCTCATCATGGGATTGATGTCCTTGATGTTCACGAACGTGCGGGGAGACGAGGAGTCG
TTCCCACCACCCCCCCCCGTCCTGCCACCGCCTCCACCGAGGGCACCAATACCGCCCGGC
CCTCCGATCCCCCCCCTCCCGAGGCCTCCGCCGATCCCTAGCCCTCCGGGGGTCTCGCCA
AGGGGGCCCGAGTACGGGCCACCCCCCCCGCCGCCACCAACGCCACCAACACCGCCAACG
CCTCCAGAGCTGGAAACCCCGTTGCTGAGGACCGAGGACGGGTCCGACTTGATCGGAACC
GTGATGCCAATCCCGACCCCAACGCCCGGCACAGTAGCGGCTGGGTTGATACCGCCTACT
GGAACTCCCCCCACCCCTCCCCCGAGGGTGGAGGAAGACGGCAAGGAGCCGCCGCGAATG
GGGTACGAGCCGGCGCCGGCAGCGCCGGCGCCAGCGATGCCGCCGGAAGAGCCGATGAGG
CCTAAGCCGCCGCCGCCGCCGCCGCCCCCCGAGGTCGCGACGGGTGCCGCTCCGGGGGAG
GCCATCACTGCGGCGGCGCTGGCTTGTCCGGCCGCCTGCTGCTTAGCTCGGTTCTGCTGT
GTGTTGGTGCCGAGACGGGCCGCCAGCTGCTGCAGGCGGTGTCTCAACGTGGTGTGGTCC
TTGTACTCTTTGAAGCTTCGAGCGTTCCGGTACAGGCTGTCTTCTAAACGCTTGGCCATG
AGAGGCACCTGGGCGCCCCTACTCGGAGTCGTCATCCGTCGAGGGTGGCTTGCGCTTCTT
CTTCATCTTCTTCGCCTTCGCCTTCTGCGTCGATGGCGAATCTTGCAATGATGCAGCCTC
CTTCAGCTCGCGACGGGACGCATCTCGTCATACATCAGATGTCTCGGGTCAATATTACCA
ACCATAGTTCATCCGTAGACGAAGGATTGTACCGAGATCTTACTGATGAGATCATAGGAG
ATCTGACGTCACAGTTTGTACGAAAAGAGACGGAGATCTCATGACGTGATAATTGGTGAT
ACCTTTTTGGGAGATCCTTACGGTGATCTCCGGATATGTGCAGGTTGGACGAGGCATGGC
TCCCACAGTAGTAGTAGTATTAATAGTAGTAGTAGTAGTAGTAGTAGTAGTAGTAGTAGT
AGTAGTAGTAGTATAATAGTAGTAGTAGTAATAGAGGTGTTCCGTTGCTTGAAGAAGCAG
GTCAACCATTAATATTAATAGCCGACTACAGTCAGTTGCGTACGGTTAGCCTGCTGCACA
GCAGTAGCCAAACACTACTACTGCTGCGGGCATTAGACAACTCAACTATCATACTACGGC
TGTACACAGGACATGCCTGTTACCGCACAACAGCAGTACGTCGTAGCCAACTACAAAAGC
CGGCTACTGTCAGTTAGGTAGCCAAAAACAATAGAAGCACCCTGTAAAAATGATAGCGCG
CTACAATAGCCGACTAAAACAGTGAACTACGCTAGCCACCTACCAGTACAGCAATAGACA
ACCGCAGGAGCCCACTACAAAATAGCAGCCAACCATCGACAACTCAGCAGCCAACTTCGA
AATTTCCGTAGCCGACTACTGCCACACAGCAACCAGCTACCGTATAGTCGTTCAGTAGCC
CGACGACTGCCACACAGCAACCAACTACCGTATACTCGTTCAGTAGCCGACTACTGCCAC
ATCGCAGCCAATTGCCGTACAGCAGCTCAGTAGCCGACTACTGCCACATAGTAGGCGACT
ACTGTCCCACAGTAGCCCTCTACTGCCACACAGCAACCAACTACCGTACAGAAGCTCAGC
AGCCGACTACTGCCACACAGCAGCCAACTATCGACAAATTCAGTAGCCGACTATACCACA
ACCCAGTACCCGGCTCCTGTCGCACAGTAGCCCTCTACTGCAACACGGTAGCCCTCTACT
GCCACACAGTAGCAGGCTACTGCCACACAGTAGTCCTCTACTGCCACACAGTAGCAGGCT
ACTGCCACACAGTAATCCTCTACTGCCACACAGTAGCCCTCTACTTGATGTTGGTGCACC
ACTCGTGGTTGGCGACCTCATCGTTAACCTCCTGTTCGATCGAAGGGTATTTCTTGAACA
CGTCCGCCACCGTTGTCTGGTCGGTGGTCCGGTTGGCCTTCAGCAGCACTTCGCGTTCCG
CCAGCGTGGTCACCTTGGCCTCCGTGTTAGCCGCCTGCTTCGCCGCAACCGCCGAAGGCT
TGTCGAAGAGGTCCCTGTAGCTCATCCAGCTGCCCTCCCAGTCGATGTCCTTGGGGTCCG
ACACAGGAGAAGCAGATGACAAGCTAATCGTCGCCGCCGTCTCGATGGGGGGCACAACGA
CCGCCTTAGCTCCCTCGTACTTCGCCTGGAGACTGACGATCTGGGGGTTGTTCTCGAAAA
AACCCTTGTACGAGTCCCAGTCGATCGGCGGCGGGACTGCCGAGTATTTGTCGTGCATGG
CCTCGGCCACGGCGATCTCCTGCTTGAGCCCGAGGATGAACGACTTAGATTCGTCCGCCA
CGCACTTGTTCGCTACCGAGCTCCAGTCGATGTTGACGGCGCTCGCTCGCGGCGCCGAGC
GCCGGACCAGTCCTGACAGCATCTTGGTGAGGAACTTGGTATCTCCGCTCGGCGTGCGTG
CTTCGACGTGGTCCGTGTATAGCGCTTGCTCTCTTTGCGTTGTTCCTGTCCGGTCTGCTT
ATCTTCTGGGTGCGTGTTTCGTGTCTCT
>NODE_2480_length_3568_cov_210.672389_g1799_i0
CTTTGTTTTTCTGCACCACGACCTCAACCACGCGAGGCACTTGGAGCTGCTCGTACACCC
ACCATAGCAGCGTCTCGGTACGCGCACGTGGGACGAGCGACCCAACCCCGAGATCGCGCC
GCACATGATTCTGGGCGCCCCCACGATGGCGAATGATCAACTCCAAGGAGCACTTCGTGT
GTTGCTGCCTGGTACAGACTTGACCGCTTCGTGCGAGCATCACCACGACCATGATGACCA
CCTTGACCTCTCTGACTGCAGCAGCGAGGCCAGCAGCAGCGAACAAACACCTGACAGCAA
GCACCGTCAGCCAGTCCTCCTGGCGAAAACCCAGCTGGGGATCGCGCAAGCCGTTCGCAT
ATTCGGGGGGGTGATAATTGGCACGGGTGCCGAGGAAATTTCTCGCAGTTGGGGACAATT
ATCGGATCCCACCTTCTCGACTCCAGATTCGGGCGGAGAGAGCGACCCTGGCTATGAGCC
TTTCGTGGAGTCGTTCGACCTCTCGGACCCCTCTTCCCACCAGCTATCAGGGGAAGCCCC
CTTCCCTGACCCCGAGTGCAGCAAGGGCCTGGAAGGGGACGATATAGGTAGGGTGAGTGA
TAGCAGCAGCGACCGCACATTGCCGGAAAGGCCCGTCGGGGGTTTAAAGCGAAAGTTGCA
CTCGTTTGTTGAGGACGATTCGCCGGGTGTAGTCGTCACAGGGGACGCCACCCCTCGCGC
CCCGGGGGGCCGGGCAGCCGCTCGCGCGAAGGCTGAGGGGCAAGGGTGCACGAGCTTCGT
GTCCGAGTGTGGCCTGCCGACGGACAAGGGGAGGTTCAGGCTGCGGGCGTACCGCTACCA
CGGCAGCGACAAGTCTCATGAGCCTGTGGTGATGGTCGCGGGGAAGGTTCGCGGGCGAGA
GGGCGTGCCGGTGCGTGTTCATGACCAGTGCCAGACTTCAGAGGTGTTTGGCTCTAAGAA
ATGCGACTGCAGAGAGCAGCTGGACATGTCCCTGAAGTACATCCAAGAGAACGGGGGGGG
GGCGGTGATCTATCTTGCCCAGGAAGGACGCGGCATCGGCCTCGCCAACAAGGTCGCGGC
GTACGCTCTACAGGACGGCGGGCTCGACACGGTGGACGCTAACCGGCAACTCGGGTTCAA
GGATGACGAGCGCACGTACGACTGCGTCGACTTCATCCTCCGAGACATGGGCATCAAGAG
CGTCCAACTTATGACCAACAACCCGTTCAAGATTGAATGGATGAGGGCTCTGGGGATTAA
GGTGGACGGACGCATACCTGTGGAGGTGACCTCGAACGAGCACAACCATGGATACCTTGA
AGCCAAGGCCGCTCGCATGAGCCACCTCATCAATAACTTGTAGCATTTTTATTTTCTCGT
TTGTTTTTTTCCTTCCTTTTCTTCTTCTCCTTTTTCCTTTTCCTCTTCTTCTTGCTGTTG
TTCTTCTTCTCGTCGTATACGGCGGTGGCTGCTGCTGCTGCAGTAGCAGCGGCAGCAGCA
GTGGCATCGTTGGCGGCCAGCGATAACGAATGTCAGGCTTGTGTTCCTTGTCTCTGCAGT
GCACCACATAGCCGGTGCTCTTTTTTGTTGCAGGTGATTTGGCTCGGCTTGGGGGCGTTT
GTATCTTTTTTGGGAGGTGGTAGGTCGGCCCCAAGCTTGGCATACGAGTATGTACGTATT
CTCTACGTATGATACCTAGGAGGCGTTTTCTATGTCATGGTGATCAGGGGTTCCATTCCT
CAGGATTGTACGGGGGGGCGTTGTGTTTTGTCTTTACGTGCCACTCATTTATTCTATGTA
CCCGGTGAACGTGATGTGTTCGAGCCCACGTGCAGTGTCCGCGTTTTGTTTCCATCCGAC
CATACTTTGCCAAAATTCGGCCGTTCCGCGAAACGGCTGTGACAGCAGCCCGTGCCATCG
GCCGTTCGTAGTCTCGACGGTTAACCATGATGTTACCACTGGACGGTTTACCATGCTGTT
ATTACTGGACGGTTTACCATCCTGTTATTTCTGGACGGTTTACCATGCTGTTATCACTGG
ACGGTTTAGCGTGCTGTCCTCACTCGATGGTGTGCCATGCTGTTATTACTCGACGGTTTA
CCATGCTGTCGTCAGCTTTCGCGGGAAATGTATGTTATTTTGTGGGCCGATTTCGGTGTG
GGAGGTCGAGGCCAAAAGGCTGTAGGAAGGGTTCTAGTGTAGTGTCGAAAGAGATCTCGC
TTCGTGCGTCATCAGCCTAGCCGGGGGGAGCAGGCAAGGCATGCGTGTGTTGTTTTTTAT
TCGTTTTATTTGTCATGTCTGTTATGGGGGTCAAGAGAGGATGGCGGCCCATTCAAGGCG
GCTAGACCCACGGGCGTAGTCTGGAGTAGTGGTGGTGGCACCCGGTCGCGATCTGCCTAG
TGATCTGCGTAGGCGAGTCAATGTTTTTGAAGGTGTTTGGTCGGCCAGAGTAAAAGCTAT
CGAGCAAGCTGCCGTTTTTTTTCGCTTGAAGGTAGCGGATAGCGCCGGCTGCCTGACGTA
AAATTCTTGATGTTGCATCTTACGTGTAGGAGCGTTGTTGGGGTTGGTAGTATACATGCG
AGCAACCGCTGTCGAGCGCGCGCGGCTACAGGTATAGTCTATACATTAGAGGAGGGAATC
GCAAGGCACTCATTGGTGAGAAAGGTGTTGTGGGAGCGTTATGGTACTTTTGTGTATTTT
GTGTGTTGTGGACCAAGTTGAGGAAGAATGCGGCGACAACTCGCGGCTTTTGGAGTCTCG
TCGATGTCATTCCGACCTGCATTCCGTACAAGGTACACACCAAAGTTACGTAGCTTTCGA
AGAAAAGTATCTATGCTCGAGTTTTATAGTCGACGTGTTTTCTAGGTTAATAGGCTACCA
GGGTAGTCTATTAATAGTAGTGCTTTTTCTCGGGGCATGTAACAGCCGGGACGTACGTAG
GAGTCGTGTGCCGATATGCGGCTTGTGCTGTACCTGGTAGTAGTTTCACACCCCAACACT
CTCTCGTGCGTCTCGTGCGTATGTGGCGGTGTTAGTGTTGTATTGGACTTGTGTGAAAAT
ACCCCTGCGCCGCAACCAACAGGCGCCCTCGTGAAGTTGAAGTTGAAGTATATAGATTTT
AGATATTCACCACAACAGAAAAAAAAAAAAACAGAAAAAGTACGTTTTCCCTACTCGTAT
GGACGGAAAACGCGTGTGTACTCGTACGTACTATATAGGACACGATTTACACGATTTGCT
GCCAAGGGCAAGGATGATGCGCGTTTATTTAACGGAGGAAAGCAACTGCCGGTGTCCATT
TTGTTTTTTCACGACGGAGAGCCGGTAACCGTTTTCTTCAACGACGGAAAGAGGGGCTTT
TCGCCCGCCCACCAGTGAGGTCAATAATGAATAATGAAGCCTATCGAGAGAGGGACGCGC
CAAAAACAGCTCACGCGCTGTAGATCCGCGGATCTGTCATCCCATTGCTATTCATAGCGG
TAAGTCAGCCAAAACAATCACCAGGCGTATCTATTGCAACGTAGCCAGTCCCCACCTGTC
GGCGGATTAGGTAAGCGTTACCTAGCAG
>NODE_2481_length_3568_cov_67.184263_g1800_i0
CCCGAATTTTGAATTTCACCGCAAGCGGACTTCGCGACAGTGGCTGACGTCACCGGTCGA
TCAGGGATTTTCCGCATCCCGGAAATTTCCCTTGAAAAAAAAAAAAGCTCAATCAGAAAA
CTGCGGGCACCTTTTCTCTCTATCATGCCGTCCGCAAGTGATGCCCGTCTCCTAAGAAGG
GGGATGGTGGTGTGGATCCCAGACCTCTGTATACCCTGTAGATAGATTTTAACAACAAGT
CTCATTGTTATGCATATATTTGTTGTCCGCCCTTCGGGTTCTATCTGGGGCGGTGACTCT
GGTCACGCCACATCGGCACGTGTCCACGCCCCTAACCACGAGCCCGCGTCGGGTCTACCG
CCCCACATTTCCGACGATATCAATCAACAATCAACACGAGTAAATGTAATGCTTGAATTG
AAGCTTATGAGGCGCAACGTTCTTGCCCTTCGACCCAGATCCCCCCCCCCAGCATGGTTG
GTGAAAACCCAACGTGCTCCGTCCCGGCATTGTAGGGATGCGAGGGTCTATGGTCATAAG
ACTACGGCCGTGCACGACATGAGTACGTACACCCCCCCTCCCCCAGCAATGTCTGCCTGG
TCGGTGAAAAGCCGACATGCTCCGCCCCGGCATTGTAGGGATGCGAGGGTCTATAGTCAT
ACGACTACCGCCATGCATGAATAAGAAGTACACCCCCCTCTTCTCACGTACATTACGTAG
TAGCCTTCCAAGCAGCTGAAGCCCACATCAGCTTAGTTTTGCAATGCATACATACACGAG
ACAACCGTTCGGGTGCGAGTATTCAACCGGCCGAGTACAAGGATCCCACACACGTCGCCG
CCGCTCCTTGTACAAGAAGCCACTTCGGTTTTCCGATCAGCGATCACGGGGAGGGTTAAA
AAAATCTCGTTCGTTGCAGAATCGTAACCGGGGTTCTGCGTCATATTCACACACGAGGCT
CGCGATTTAGGTTGCGATGCATAAAAAAGGAATACCTCCATCGTCTCTTCAGATGGTCGA
CCTACCGACTGGCACGACGGACCATGGACCGCTCTCAAGTAACTATTAACTAACCTTGAT
GCTATTATTAATAGTAGGCGCCAGAGGGCCCCGACTACAGTGTAAACAGGGGTTAATGAA
CGCGCGGCATGTGTGATTTTGCTGCATCAATCATGCAAGCGAACAGGGCCGTGCGTTCCC
CCCACGAGCAGTGCTGACTGTCTACATCCCTATCATTGGTCTCAGCGCCCCTCCTCTTGT
ACCCGTCTATTGTATGAATAGTTGCAACTACCGTCAGCCCGCCTACGTTTGTGTAACCGT
CCGTACACACGACAACTCCCACTCGTCGGAAATCAAAATCAATCCTCAAACCGAATCGAA
AAATGGCAGCTGCAAACGTTGTTCAAATGCTGGCTGTTGTTAATAGGTTCCTTCCTCTCC
ATGAACAAATTCCCAAGTTGGACGCTTTGGGCAAAAAGAAAAAATACGTGACGCGGGTTT
TGTTGACCACCCGGAATAATCCCTCCAAAGAAAACTTCATAATATGTCGCCGCACTCTAC
GACTCACCCACTATCCTACGGTGCGTACCACGCACTTCACGACTTACCCACGACCCTGCG
GTGCGAATCGGTACCGCGGGGTTCCAGGCTCAAAGCACGCATCCTCTAAAATTAAAAAAA
AAGCACTTCACAAAAAAGCCGCGCGTCTCCATGCTATACTTGGACGGGCGGGTGCTACGT
AGAGGCAGACGCACACCTACACCTAGTGTATGCTGTTTGTTCGGTATATATATACCTACG
ACTCGTTCTCTAACGACATGTTCAACGGAGAAACTATACCAGGTATGCTCTTTGGAACGC
GTGGGCCAAGAGCACACTCTAGAATCTGCAAACAAAAGACGCTACCGCTACCACTATCGC
TACGGCTACGGCTACCGCTACGGCTACTGCTACCGCTACCGCTGCGCCACTAAAATATAC
CGGTATAACACATTTTCCCGACGGATCGTCACACGGCGATCTCAGAGCAAACCGTGCCGT
GTCAGACAAACGGCCACAGAAAGAAAAACAAAAAACGGTCCGTCGAAAGCACTCTCTTGA
CTCACAGGGGAGAGGCGAGAACCCCCCCCCCCCCGCCTCCGCACTTTTCCCGCTACTATC
GCCATCAACTCCCATCACTCCCGCAATAACGTCGGTGCTGCAAGCACCGTCAGCACCACA
CGAAAAAAAAAGAACTACGCCCCCTCCAATGCTCCAACAAAAAACAACCCAGCGACGTTC
CTTAAAGCCAAATATTTCGGCGTTGTTTGCGTTTTTTTCCCGCGCTCGCCCGCTTTTCCC
CCCGCACTGAGCGTACCCGTATCCCCCCCCCCCCCGCCAGTGACCAGAAACAACACCGCC
ATCGCCATATAGGGGCTACCCACGAAATTCACCGCAAATGGAGTGTGAGGTGGAGGAGTT
TGAGGTGGAGGGGGGCCTAGTCTATATGTACCAGAGGAGGGGACGGGGCGGGGGGGCGTT
AAATCTCAAGGAACGCGTCGATCCTGCTGTTCACTTCGTCGGGCTGGTCTCTCGTCACCC
AGTGCCCCGACTTGGTCATCGCAACGGAAAAGGAACCTTCCTTGTCTTGCACCTCTTTCG
CCCACGAGTCGGTGTGAAACATCAAATTCTTCTTGAAGCCAGCGGTACCGTAGAGAAACA
GAAGAGGGACCTTCGGCATCATCGGCGGCGGCGGGTCCTCTTTGCTCTTCGAGAGCACCT
TCTTCCACAAGTGGTAGTACGGGTAGCCCACGGAGGCCCTCGCGATGCGGGATCGCAGGG
GGGCCTTCACCAGCCAGGCGAAGGCCCGGGACATGGCGTTGCCGATGGGCCCGCCCAACA
GGAAAGCGGTGATCAGCCAAGAGTGGTACGAGACTATCATGAATGCAGCGAGCGGGCGGG
GCTTCAACACGCCGCCGATGTCGATGGTCACCATCCTTCGTACCAGGTCGGGCCGCTTCT
GCTCAAGGAGGTAGGAGTAGAAGCATCCCCAGTCGTGGGCGATGAGAGTCACGGGCTGCC
CCTTGCCCGCGGCCTCGACGGTCCTCTCCAGCCGCTTCACGCACTCATCCACCGAGTAGC
CCCACCTCTCCGCATGGGTGTCCTCGGCGCTGAACCCGGGAAGGTCCGTCGTTACGCAGA
GGCAACGGTCTTTCAGGTGGGCAACCTGCTTGTCCCACATGGTGTGGTCGTCCGGCCAGC
CATGGACAAAGACGAGCACCGGCCCGCTTGCATTCCCGTTCACGAAGGTCTTCAAGGCTG
GACCCGCAGATGATGTTCCAGCCCCATCAACTCCAACGTGCGCAACGCCGGTGCTTGCTC
TTGCGATGTTTCTGGTCATGATGGTGGCACCGTTTTTAGCTGTTCTTATACTGCTGCCAC
CACCGCCCAATGCGCGAAAAACTTGCACCCTACTGGTACGGCAGCCTAACAGAGCTCCGA
CCCGCACCGCTGTGGATGCAAGATGTAGTGGTGGTCGCATTCAGGTTGTGTGCAAAACGC
TCACGATGTTTGTCTTTGTCTGCAGCTG
>NODE_2482_length_3568_cov_52.084979_g1646_i1
CCGAGAGCGTGCACACAAACACCGACAGGTCCGTACAGCAGCCAGCCGGTGATTCCTCTG
CGAAGGCGCCCGTCCTCGAACAAGGCCGCCTCCTTGCGCTGGATAGACTTCTTCATCGAT
CGGCGGTTTTCTCCAGGTACTGCATACCAAAAGGGACCACGCGGTGAGCACCAGGACGCG
ACAACCTGAAGCACCGGTAGGCGCCACCATGAGCGCACTTGCTGTCGTCGACATGCAAGA
CCCGTCAGCGCCTACGGCTCTCCTGAAGGCATGCAGGGAGTTTGGTTTCTTCTACGTGAA
GAACCATGGCGTCCCGGAAGAGGTGATGGAGCAGATGTTCCAAGCATCGAAGGCGTTTTT
CTCCCTTGACCGAGCCGACAAAATGTCTCTGAAGGCGGACGAGAAATTCCGCGGCTACAC
GCCCACGAAAGTGGAGGTGCTAGACTCCGAGAATCAAACCGAGGGCGATAGTAAGGAAGC
GTACGACATGTTCCGAGAGATAGCTGCCGACAGCGAGTATGCTGACATGCCCATGCAAGG
ACCCAACAAATGGCCGTCTGAGAACCTTCTCCCAGGGTGGAAAGCGACGATGCAAGCCTA
CTACGATCGGATGATCGTCATGGGGATCAAGCTCAGCGGGCTGTTGGCTACTGGCCTCGA
ACTGGACCCCTCCTTCTTCGACGGCTGCTTCTCCAACTCGTTGTCGCAACTGCGGATAAC
TCGTTACTCTTCCCAGATTTCGGATCCGGACAAGGGCGTTCTGGGCACGGGAGCGCACTC
GGACTTCGGACTCATTACTATCCTGGCCACGGATGAGGTGTCGGGGCTACAGGTCAAGCT
TAACGGGCAGTGGGTGGACGTACCTCCCAGGCCGGGGGCATTTATCTGCAACATCGGCAG
CATGGTGCAGAGGTGGACGAACGACCACCTGAAGTCGACGGTGCACCGAGTCGTCACCAC
TCATGGACGCGTGCGCTACAGCATCCCCTTTTTCTGCAAGCCATACTATGACGCGGAGGT
GGCATGCTTGCCGCAGTTCGTCTCCGAAGACAACCCTGCCAAGTACACCACCGTGTCAAG
CGGAGACTTCCTTTCAGGCCTGTTCACGAAGATGACCGTGGACGCCGAGCGTGTGCGGGC
CGACTATGACCGGACAACAGGGTGCTATTCTAGCCGTCGAGGGAAAATAACGCTCGCCTT
TTAGCGTTTGCTCAACCTTCGCTGTTGGTTTACGACAGTATCATAGTGTTCGTTTTATTT
CTCATGGTCAGATGTCGCTAAAGGGCTTTGAGCAAGTGCACACAGGCAAAAGACATAACA
CGTCCTGCGAGAACCGTCTTGCTCGATCTTAGTTCGATGTGCACTACAAGGCTCTGCACA
CCCAGCTATCGCTAGCGTGTTCCCGGAAGGGCAGCAGGGCGAACAATACCGGGGTAGAGC
TACAGTAGATGCTTACGTAATATATGCTCGAGTGTCTGTAAGCGTTGGGGATCATTAGTA
CGTTAGCGGCGTCTCCATGCTTGGCCTTCGAAGAGGTACATATAGGGTTGCTTCCTTAAG
TGTGTTATTCACGGTGGTGGGCTGAATGCTGCCGTTTAGTCGAGCGTGCACCAAATATCA
ATATCGTATCCGTAATGCACACCCTCTGACGGCAGGGTAAGGGGCATCGATGCGACTTAC
ACAAATATATTATTTTTCGAGAGAGGGGGTGCTAAGGCCTGCCCATTGCTTACTGCGTAA
GTTACGCTAATTATATCAGTAAGGAGACCTAAGTTGACGGCTGAAGAGCAGTCTACACTT
TCGTCTAAAATGAATACTATCGAGGCTCATATTATACATATATTGAGGGTAAAGCTAAAG
ATGAGGCAAAATGGCAAGACTGAGCTATATGCGACGATCCAGGGCACGAGCCTAAGTCTG
AAGCGAAGACTACGGCTGAGGCTACATTTACGATCGATATGGCTTGTAAGGCACATGTGA
ACTATTAAGACGGAGGCTAAGGCTAAGGGCAAGCCTTAGCTGATAAATCGGCTAAGCGTA
ATACTAATGTCAAGGGGTAATCAAGGTCGACGCTAAGGCTACGGCCAAGCCTGAGGCCAA
CGTGTCAAGGCTGAAGCTAAGGTTTGCAAGCTAGCGAAGACTACGGCTGAGGCTACATTT
ACGATCGATATGGCTTGTAAGGCACATGTGAACTATTAAGACGGANNNNNNNNNNNNNNN
NNNNNNNNNNNNNNNNNNNNNNNNNNNNNNNNNNNNNNNNNNNNNNNNNNNNNNNNNNNN
NNNNNNNNNNNNNNNNNNNNNNNNNGCTAAGGCTAAGGGCAAGCCTTAGCTGATAAATCG
GCTAAGCGTAATACTAATGTCAAGGGGTAATCAAGGTCAACGCTTAAGGCTGCGGCCAAG
CCTGAGGCTAACGTGTCAAGGCTGAAGCTAAGGTTTGCAAGCTTGAAACGAATACTAACG
TATAGGCCAACGTCGATGCCACGGCTACAGTCAAGGCCAAGGGCAGTGTTACGGCTACGG
CTAAGATTGAAGCACCCCGGTTTTGTCCGTTTTCTTTGTGGTGTGCCTTGTTTTGGGGTT
TTGTGAACTTTTGTTTTCCCTGTGCCATAGTTTTCTCCACACCTGTTTTTCGTTTTGAGG
AGGCAAGACTGAGAGGGCGGAGCGACTGAGGCCATGTTTTGCCTTGCGACAAAAACCCTC
TTCATTGCGAGGTGCGTACAGCCTTCCATTGTTGAATACATCTGCCTTTGTATTTTGCTG
CGTACGAGTGGACTGTCTGCCGGCCGCGTACATATTTGTTTTGCGACAGTTGTACGTGAC
CAATTCCCATAAACCTGGCATCTACAGAAGCGGGCGAATGAAGGATAGCATGTGGGACGT
GTTTCATTACTAGCCGTATCGAGTCGGCCGCGGTCACCGTGCTGCTGTGGTTCAGGTGGG
TGTTTCGGTCGTGTGCTTGGAATGAGACGACTTTTCGTGTTTTGTGTTTATGCTTCGAAC
GCGTTTTTACTTCCATGCAAGTGAAACATGGACGCGGGAGAAGATTCCACGAATTACCCC
CCTTAATCCCACTTGGTACACAGTCCGGTCCATCTCGACTACCAACACGTGGACCAACTG
CAAATGGGATATTAAAAACCGTGTATATAGCGCGCAGCGTGGAACCACACTAGACCTGTC
TAGTGACCGAAGCCCCTCTTCAAATGGAAATTGCTTCCATGGACGTTTTCATGGAAGTAA
AAAAACTTCCAAGCAATAATTACTTCCATGAAAGTAAAAATTTACTTTCGTGGATTTTAC
TTCCATGGAAGTAAATGTAAAAGTGAAAAAAATGTGGTGGACCCCGCACGGTTTTTAATG
GGGTTTGCTTAGGCCCTGGCTGTGGAGATGTGATGTGTACCGAAAATGATTTGCAAAAAC
GGCCCCCCAAAGGCAGAAAATAAGTGCTATTTTCTTTTGGATCATCTGGTAAAGGAGCGC
TTGACTCCATGCAAGCAAAGCTGGGGATCGAATACCCACCTGGGCCGTGTTCTTACTTGC
TTGTTGTTCGTTTTTTTGTTTTGCTACA
>NODE_2483_length_3568_cov_26.128755_g1801_i0
AAAAATCCTGTTTTTCCTGCTTTTCCTGTTTTCTTTGGAAAAAAAGTTGCTCGATAAGAA
CGACCCTAATAGTCCGAAGTTCTCAACAATCTCTGGGGACCCAAGGAAATGTGTTTATCA
GATTCTTGACACGAGGAATTTAGCTTTTCATTCAAAAGCGTTTTCACGCTGGTCGTGAGA
TTCGAAGTCACGACCACTACAACTCATGTCCTGCCGTCGACGCCATTCGTTAAGGCATTA
GTCCGTTGGGTTACTGGTATAAGGTTAACCAAATACCAAATACTAGGGCTGTGAGTCGGC
ACGACTTAAGTCGCCGACTAGTTATTAGTCGGACTAATAGTCAGTCGTGAAACGGAGGTG
CCGACTTTCCGACTTATTGGGTTTCCTTAACTGTAGGAAGGCTTTTTTAATGCGGGGTAC
AGCTTTTAACGTGAATTGCTGCGGGCTGCGGATACCCTCACATGCCCTGTGACACTGCAG
CGCACAGCGGGAGATCCACACACACACACGCACACATGGCGGAACAGCCCATCTCTCTCG
ACGATGCCGACGGCGTCAGACCTGGCGCACCCAATGCCAACGCTGATGGCAGAGATCCCG
CCGGCGAAGATGTGGCCATTATCGGCCCGCGGACCACCTTGGCGAGTGCACGCGACCGCG
AAACGGTGCTCTACCGCGTGAAGCATGAGCAGAGGCGCAGCAAGCCGCTCAGATCCAACA
ACCCGCTGTGGAAGTTTTTCATGGTCTACCTCAAGGACTCGCTCACTGGCATAGCCGTGT
GCAAGCTTTGCGAGGCGAACGGTGATTTCGCCGATGCCGAGGTTAGGTTCGGGTCCCCTA
CCCTTTTGAGGCAGCATCTAGACACGAAGAGGAAAGGGCATCGCGAGGCCCTGAAAGAAC
ATGAGGCGCGTGGGGCGGGTAGCAAAGGCGGAGGCAGTGGCGGGGCCTCGAGCGAGAAGC
ATGCGGGGAGCATCATTGCCTACATGGACGGCGTCAAGCCATTCACGAGCAAGATGGTTC
GGTTCATCATCGACAGCTACCAAGCGTTTTCGGTGGTGGACAGAGCGTCCTTCAAGGATT
TGATGCAGCACTATAAAAAGGATGCTGTCATCCCTTCCAGGCGCGACATCCTGAAGGGCA
TGAAGGAAGTAAGGGAGGTCCTCCTCGCCGAAATCGCCAAGCGGCTCGAGGGGCAGCACC
TCAGCGTCACAACCGACGGATGGACGTCTTGTGCAAACGACACGTACCACTCCTTCACGG
TAAGCCTCATCGACGATGGTTGGAACATGAGGACCCTTTCGCTAGACTGCTCAAAGGCCA
CGGGGTCGGCAAAGGGGGAGGATCTTGCCGAGTCCGTGATAGCCCAGGTTAAGAAGCATA
AGCTAGAGGGCCGCGTTACCACTTTTACCACCGACTGCGAGCCGTCGATGGTGAAGGCCG
GTCGCTTGGTGGAGGAGCAAGGCGTTGCCGAGCATCATGGCTGCTGCAATCACCGCCTAG
AATGCACCACTGGTATCGTTTTCAACGGGCCAGGTGTGCAGGAGACCATGGCGCTTTCAC
GGTTGGTGGTGCGGCGCTACACTACGTCAAGCCAGGCTGCGCAGCGATTGGGGGAGAGCC
TGGAGTTCCTCAAGATGCCAAAGCTGAAGGTGATCCAGGACGTGGAGACGAGGTGGTGGT
CGACGCATGCCTGCTTGGAGCGGTTGCTCTACCTGAGAGCCGCGATCGGCATGCACGAGG
CGTCAATCGCCAACTCTTCCAACACGTGCGCTGCACGCATCCTTTCCGACACGCACTGGG
CTGTTATCGAGTACATCGTGCCTCTTCTGGAGCCATTCATGTTGGTCCAGCGAGCGCTCG
AGGCCGAAAAGTACGTCACCATCAGCCTGGTCGTCCCGAACATTCAGGCGCTACGGCTTG
GTCTTCGCGACGGGATGGAGGAGCTGGAAGCTGAACTCCCGCCAGGAACCCCCACCTGCA
AGGCCAAGGCACGAGCGATCGTTCTCCCCTGTGCCCTCGCTCTTTTCGATGATTTTAATC
GCCGTTGGGGGGACGGCAGTGCCATTCTCCAGTACAGGGCCGGTCCGCGGCAGCAGCCGC
AAGGCTTCAAGCGTTGGCAGCTGGTCGCGACTGCTTTAGATTGGCGCACCAAAAACGTCC
TCTATGGCCTCGACGACTATGAGAAATCCGGTCTGTGGGAGCTCGTGGTGAAGGAGACTG
TTGCGCTGGTCCTTGAAGGAAGGAAAACGCCCGGACCTGCTCCAGCCAGTGTCTCTGCAG
CTAGTGTGGCTCCTACCGGCGGGGCGACGGCAGCACCATCGAAGAAGCCTCGCTTGACCA
AACTTATGGCTGCTATGCAATCTCAGTCAGTGAACCCTTCAACGGACAGCGGTGATGGCA
ACGCGGCGACCGACAGCTTCAAGGATGGCGTTGTTCACACCGTACAGGTCGAGGTGCTCG
CTTTCAGGAGGGCCGGTGGGATGGTGATGTTCAACGAGAAGGCGGACGCCAAAGGCGTGA
TGAAGACGGTGTACAACAACCCGCTAGACATGTGGCGCAACAAGGCCATGGAGTTCCCGT
ACCTAGCACGGGTTGCCCGCCGCGTTCTAGCTATCCCCGCCACACAGGCCCAGTCTGAGC
GCATGTTTTCGACGGCAGGGCTCACTGTGAACAAAAGGCGTGGTTCACTTGACCCGGAGA
ACGTAGAATTGCTGGTTTTTCTCCGGTGCAACTGGACGGCTGTTGACGAATGGCAGCGCT
AGGAAGAACTGCCTGGCTTGACGCTTGGCGTTTCTTCCTGCTGTGCGTTGGTGTTTCGCT
TGAACTCGCTCGGTGTTGTTTAGCTAACAACGCATTGAGTGGTGGCGTTTTTTTTTTCTC
GATTTGGCGGCGGGCAAGGAAAGTGGGGGCAGTATGTGGAGCTGGCGTTCACCCGATGAA
TCGTCTTAGTCTACGTCAATGTAGCTTGGGTCCATCGAGTAGGTTCCAAGTTTATTATTT
CATGTCTCTGTTTTTTTTTGTGGAAACGGTTTGACTTTCGTACCAGGTGTGATATTGTGT
AATCGGTAATCGAAATCGATGGTTTGCCGTCGTCATCGACGCGCGCGTTTCGCGCAAGGT
TGGGAGAGACATTAATAAACGAATAACATCACGGAGGGATCCAAGACCTTTTCTTCTGGG
GATAATTTTTGCACCGCTATCTTGATGAGTTCGTTTTTTCGCTCGTATCCCCGCCAGGTA
GTATTGCGACTCAAACAACTGCTGTCACGTTCCTCTAGTCCGGGGTAGGTCTACCTGGTA
CATGCGTTGTAATTCTCGTTTTTTGTGAATTTCTTGTGTGAACTGAAGTTTTTTTTGTGT
TTTTCGTTTGAAACTTATGTGAATCCAGGTCATATTGTTTGTGCTTTTCTTGCGTAAAAT
GAAGCCAAATAGCGTATTTTTTGCCTCCGGCGGCGCCTTCAGCGGGATCCTCCGGAGGCG
CCTCCGGCGGGCCCTCCGGGGGCGCCTCCAGCGGGGCCCCCTCAGCCGGGGGGGGCTTTT
TTGGCTCGCTTCGCTCGCCTAACTTTAG
>NODE_2484_length_3567_cov_8.821981_g1802_i0
CTGTGAGCTCTGCATGGCATGTTGTGTTGTGGCGATACCGACCTTAGTCGATACTGCTGG
AGGTGGGTACGTGGGTACGTACTCGCTCGTATATAAGCTCGTGGGGATGACTGAACACAA
TGGGAATGAGGGAATGACGGGATACGCAACAAACGACGAGGGGTTTCCATTATAATATTT
CGCGGATTTGAACTTCAAATTTACAACCCCGTTCAAGGGGTTGCAACGCAACGCAACGAA
GGGACGAAAGGGACTTTTTGGCCGCAGCGAAGGGACGTGAAACGCGAATTATTTTTTTTC
GTCATCTGTGACTGCTGTCTGTGTGATCGTGATCACACACACTCCTCACCGACCTCGCGT
TGAAGACCATACCTTGCCTCGACGTTACGGCTACATCCACCACCCGCTCCTCAAGCGGTG
ATTGATGGAGGCAGCTACGCGCACCAGCGTTGGTGGCGTAGTAGCACCGTCTTCTGGTAC
CTTTTCTGGTGGTGGTAGTGGTGGTGGATGTTGTGCTGGCACTCCTCCGCCCATCGTGGA
AAGGGCGGCTGCAGCTCTAATCTCAACCAGAGTTGCTGACCAACACGACATGCCGACCAC
CACCGCGGAGCAAGCCGGGTTTGCAGCAGCAACAGCACCAACTCCAACAGCGGCAGCAAC
AGTAGCAGCAGCAGGTGCAAGACACAGAGGAGGAGTCGCTGGGTGGAAGTACAACGACAG
CAACAACAACAACAGCTACCCCTACCCCTACTACTACAGCAACAGCAACAACAACAACAA
CAGCAACACCGACAACATCAACAACAGCAACAACAACAACAATAACAGCAGCGGCACCAT
CTCGTCGCGTTTGAGATCCTCGTCCGATCTTACATCTGAGATCGAGATCATCAAAGAGGC
CCAGAAGGCCTTCAAGTGCCCCGAAGGCTTCAAGCTGGCAGCAATCCCACCCCCTTCCGC
CAGCCGGTCTGTGATATACATGTACGGCGTTCGGGTAGACGAAATCCAGGCACCACCTGG
TCCAGCTGCCAACGCTATTGCTGCTGCTGCTTCTGCTTCCGCGGCGGCTGCTGCTGGTGG
GTCAGGGGCTGCTTTCCCCACAGACCAAAGCAAGTCGCCCCATCATGCTCGGAAGGTCCA
GAAGCCCAGCGGGAGGTACTACTGCCTCGCAAGTGAGAGCTGCAGGGAGTCGCAGACGTA
CCTCAAGCTCCCTAAGGGGGGCACCTCGTCGGCAACCGATCATCTCGGCAACCTGCACGG
ACCGATGTTCAAGGTCAAGTCCGCCGACGCAGCCGAGGCAATCAGCGGGGCAAACCAAGG
TCACCCGCCAGATGCGACCGTGCAGCGGCAAGCGAACCTGCAATCCTTCAAGGAGGACAA
GGACCGCTTCCTCGTGCTTCACTACGTCAAGACCTGCACCGTCAACGGGTTCCAGCCGTT
CGACTGGATGGAAGACGCGGAGCGCCGCCTGACGATGGACCTGATGAACGACGGGCATTT
CAGGATGGAAATGCTCAAGGCTACGCGGATTAAGCAAGCCATCGTGGAGATGTACGAAGC
CACGAAGAGATGGTTCGTTCGCTCCCTCACAGCCGAGCTGAAGTCGGCACGAACTCGCAT
TCTGCACGTAGCCGTCGACGTGTGGACCGCGGGGACATCGGTCCACCCAGACAAGTACAT
AGGCTTGCGCGTGTTTCTGCTGGCAGAGGACTTCACCGAGAAGAGCTTCCTGCTGGCCGT
GAAGCGGTACAAGCCCGCACCGACCCTGACGGGCGAACAGGTCGGCGGTCTCGTCAGGCT
GTGGGCGGAGCAAGCGCTGGCCGAGTTCGGCCTGGACTGGACCATGGTGGCAGGGGCCGT
GACAGACGGCGGCTCGGACTTGAAGTTCGCTTTTCGGAATATTCCGGGCGTCCTCGAAGA
AGGGTGCATCGCGCACATGCTCAACAGGGCGACTATCGACGGCTTCGGCATGTCTTCCTC
TCCCGCCAAGTGCACGAACACGCTAGCGCGGCAGGGCATCGCCCAAGTCCGAAAAGTGGC
GGAGCACATGAACAATTCCAACGCTTTGGCATGGGAAAGCGATCGCGAGAAGGGGCACGG
CTCGTTGCCAGAGGGGGCATTGAGACAGGCTGTCTCGCAGCGCTGGTCCGAGGCCACCGT
TCTGCTGGAGCGCGTCCTGGTCTACTATTCGGATCTTGTCCAACATTCGGTGAAATACGA
GGGGAGTTCCGAGGGAGAGCCTCTCGGTGTCCAATTCAAGCGAGAGGTGGAGGAGATCTT
CAGCGTAATGAAGTACCTCCAGCTCGTCGTGCAGGGCAACCACTCGGCTCGTCTCATCAC
CTCCGTGCCCGCGATGTCGCGCTTGGTCATGCTCCTGACGAAGGACCTCAACGTCGAGCG
CCCTTTAGCGCTGCACGAGGCATCGTCATCGTCGTCGCCATCGTCGTCGTCTCCGCCCGA
GGGAGCAGCGCGCCCGGCAAGCGCAGCACCAACACAGCGCACCGAAAAAAAGCACGCGGA
GCTGACGGCTACCGGGCAGGCTACCCGAGTCTTAACTCACGAAGCGGTATGGAAGCGCTT
CGGGAGCAAGCGGTACGGGGAGGGCTTGGAAGGGAGCAGCCATCTGTTCGACATGGCGAT
GGCCTTGAACCCCGGTTGCCGCGCGCTCGGGTACATCGACGTGTTGTCGCCAACGACGAG
CGTGGCGAATCGGGTCAAGGCTAAGGTGTGGGCCCAGCTGGCGTCGCGCGTCGGGGAGGT
CATTGCCGCGGAGCGTGCAACCGCTTCGGCCAGGAGCAACGCCGCGTCGGGCATCGAACG
TGCGTGGAAACGCTCGAGGCCCACGCCGTCGACAGACACAGCCCAGCTGCTGGACATGAA
GCAGTCGGGGTTGTACGACGGGGCTCTCGACAGCAGCGGCGATGAGAGCGAGGAGGAGGA
CAACCAGGCGGTCATCGCGGAGGCGCGGATGCTGGTCAGTGCGTGGCGCAATCAAAAGAT
TCCAAAAGCGCTGAGAAACGTCTCCGACAGTGAAGGGCTGGCGATGTTCTGGCGGACCTA
CGGAAGAAAAACCTTCCGAGAGATCAGTGAGGTGGCTCGCGCCGTTTTGGGCGCGCCAGC
AACCGCGGCTGTCTTAGACCGCGACTTTGGCGACGCTGGAAACCTCACCGGCGGCGGCGG
CGGTCAGTGCGAGCCTTTGGACTCGGCGTACGTGGAGATGACCATGTTTCTTCATGGCGC
ATACGGCTTCATCCCAACGAGCATTCCCGCGCTCAGCAGCGAAGACTTTGAAGGCTCTAT
CCCTGTCCGGCTCCGGGACACCGCCCTGAGGAAGGAGGTGGCTGGCTTGTCCGGAGAGCC
TCCGGAGGGGCAGAGCGTTGACGCTTGGCTCCCTTTCGGAGGCAGCGATAGCGACCAAGA
CGACTGCGAGGAGAGGGCAGAGAGAGGGCCGGAAGATTGGCGCAGAGCGTGACGGGGGGC
CACCTGTAAAGTTGCTTGCGGCTGATAGATTGCGCATGGGTGGCTGCACGACGGACTTGT
TGCCGTCGTTGTTTATGTGGTGGTGGT
>NODE_2485_length_3566_cov_28.309476_g1803_i0
CGACGGGTAGAAAAGGAAGGTTTAATGTGAAGAATACACACACACACACAGCCTGGTTGA
TGTGCGTGCTTTTTAGAGGGTCATCCCCCATAGAGTGGAACATACCACGAGCACACGAGC
ACCGAGCACCACGTCCAAACGGAGGCCGCTGCTATCCACGGCGGACCAGGCGACGACCTT
AAATGCAACCGTGCAAGGAAGCAAGTCCGCATCTGCTGTGAAGGCAACTCGGGGGCCGCA
TCCGATATCGTGTGTCGTGTGTCATATTTATATTTGTCCGACGTAGATCACAACGGCCGT
CGTTGCAAGAACCCGACATGGGTCGACGAGCGAGGCCATATCTGCATGGGGCCATGAACG
TCGCATCGACGTTGGTGCTATGCCTCGCTGTAGGGAGGCTTATTTTCGTTCTGCGTCCTT
CGCAGGACGTCTTGGGGAGAGATCAAGACAGTAGCAGTCCTCAGCGAGTCCCAAAATGGT
TGCCGACTCCGAAGCAGGATGGACGACGCCACTCCTCGCCATCCGGCGTGCGCGGGCATC
ATCACGAGCAGTCCGGGCATCGTGTTGCCGTGACAACCGATGACGTGCTCCGGGGAGTAG
TGATACAGACGCAAGAAGAGCAGCAATATCTTCGCCAGAGGCGGGCAGAGGAGGGAGAGC
GAGCGGCCGACAACAGCAACAAGCAGCAGGGAGCGGTGGTAGATAGCGGTTACGGGAGAA
CGACGAATCGTCGAGCGGGGTCGCCGAGTGGGGGCAGCGGTGATGTCGCCTGGGGGCTGG
GAAAGAGGGTGCTCATATTCACGATGGACTCTTTGCAGGACCGAGTGGCGCTTGCCTCGA
AAGGAGGGCCTGCTGGAGAGATCAAGATCAGGGAGAGCTTGAGCGCGGCACTGAAGGACG
CTGGCGTGGAGGTGGAAGTTGCTGTTTCTGATCGCGACTTCGAGAGGCGAGCAGGCGCGA
TGGACATGTACAGCGCCTACGTGCTCGACCCCTGGACCTGGGCAGGAAAAGGATGGAGAC
TCAAGGCACAGCTGAAAGGCAGGCAACACAAGATTTTAATCCTGGACTTTTTCGGCTCAG
ACAAGCCACACGCCAACCTCGGGGTTCCGGCGATTCAGCACCTCACGGCCTTCCCGGTTC
CGGACTCGCAATCGCGAACCTTTCTGGGATACAACGCGGATTCCAGTGGGATGGTCCGAT
CTGGCGGCGGGGTTGTGAAGAAGCAGCAGGGGGTCATCTGGGGCAAGACGGCAGCCTCCT
TCGACGCCGACGCTGGCAACAACGTCATCGCTAGGCTGGCAGACTTCGTGGAGCTGCATT
CAACGATTGCGCCCAAGGACGCTCCACTAAGGCATCACAACATCGTGTACCACGGCATGC
TGTCTCCAGAGAAGTGGCAAGGCTTGCTGCAAGAGTCCAAGTTCATGGTCGGCCTCGGAG
ACCCCTTGGCGGGACCCTCGGCGGTGGACGCGGTGATGGCAGGATGCGTCTACCTCAACC
CTGTCTACGCGACCCCGACGAAGAAGATTTACAACTCGCAGCACCCGTACCTCGCGGAAA
CTGTCGGGGAACCGTACGTGTGCTCCTTTGGGCAAAAGGACGCCGAGGCCGCACTAGAGT
GCGCTCGGGAAGCGCTGAAGCAAAACCTACCGCCGTTGATCCCGCAAGAGCTCACCAACG
ATGCCCACGTCAAAAGAGTCAGGGAAATTTTCGAGCCCATTATGATGTCTACAGGATGAG
TTCACCAGGCTTATTTTATCTTGTCACTTGTAGTGTTTGCCAGGCTTTTTTTTTCATTTG
TCACTTGTAGTGTTTGCTTGCTTATCTGCCGCTGTAATGTTTGGTCAATATTGGTGGATT
CGCGTGTGGGTCGTCCTGCACTTTATGCGCTTTTCTTTTGCATGTATGCGCCGCACGTTT
TTGGCCGATATCGTTGTTGTTGTTTTTGCTCGCTTGGCTGTGTTGGTTCGACGTGCCTCG
TATCCCGCATGAGTAACTCCCTTACCAGGATAGGTATATGGCATCTTCCAACCGTCCTCG
CAGGCCTGGTCGGTGCGTTGGTGTACATTATTGCGTGTACTCTCATGTGAATATTTTTGA
GCGAGTCAGTAGCGACATGTATTTGTAGCACGCGAGTATCTTGATAGTAAGCAGTACTTA
TACAGTTACAAGCGGAAAGTGTATGCGTGCTTGGTTTCATCGGTCGTCTACCGCTGCTGC
TGCTGCTGCTGCTGCAGCTTTGACCCCCTTTTTGAAGTGCTCGCCACCTTTTGGGGACAA
AGTAGTTAGACATGTAGTGGCTAGTTGGACATGTGGTAGCACACTGTCTGCAGAAGATTT
TTTTGTAATATATCGAGAGATACAGTGAGCATGAGGCTTTAAAATTGCGCGTTTGAGTGC
AACGCCTCCTCTGGTGAACTCCGCTGACGGATACCACCATCAGTAGCTATTTGGCTTTTT
CTGTACTTGGTAGAGGAGTTGAGCAGGCTGTTTCACACCGGGAGTGAGTGAGTCTCCCCT
CCAAGTTCTTCACACATCGGACAGATCAGATAATCGATTCTCACTTCATGATCTAGATCT
TTCAGGGAAGATATATTGAAGGTCTGCATGATCTGTATGATCTGTATGATTTGTATGATT
TGTATGATCTGTATGATCTGTATGATCTAGCTCATGTTGCGGGGTGGGAGGCATAGAATT
TGCATGATGTAGAGCATGTTTTCTGGGTTGGGTCTGTACTATGCAGATCCTGCACGACGT
CTCATAACGGCAGGTTAGGATACAGATGATCTATCTGTAGATGATCATCTGTAGATGATC
AATCTGTAGATGATCTATCTGTAGATGATCTATCTGTAGATGATCTATCTGTAGATGATC
TATCTGTAGATGATCAATCTGTAGATGATCTATCTGTAGATGATCTATCTGTAGATCGTA
TATCTGTAGACGATCTGTCTGTAGATGATCTATCTGTAGATGATCTATTTGAGCAGGCTG
TTTCACGCCAGGAGTGAGTCCTTCCGACATCGGACAGATCCTCGATTTCCACTATTAATA
AGAAAAACTCGTACGTACTTTCGTACCTGGTATACAATTTTTGAAGGGCGCGGGCCCGCC
CTAGGCAGCTAACAAAATCGTCTCGCCCACTTCCCACGGGGCAACTATGTAACTTGTTGT
GCTGCTCCAATTGGCTCCAACCCTCGTGGCTAGTCGACCCGAAATCCGTGAATTCGGTAT
TTGGTCGCGGTGATGGTGGAAGTTCGTGTGTCGGTGTGGATGACGGGGGGTGGTGATGGG
GGTTCGTCGGTATTAGCACTGCTGGACGGCATGATGAGAAAAAGGAAAATGCCTCGTACC
GGTCTTGCTGGTACGCTTGCTGCCGGTTAGTGGTGGTTTCGGTGCTGTTGTGGTTGTTGT
TGCGTCTACTCACTTTCCCAGTTGAGTGCAGTGGCGTTCACCTGCCCTGCGTCAGTCTTG
CTGGTACGCTCGCTGCTGCTGGTCGGTGCTGGTGCTGTTGCTGTTGCTGTTCTCACCCAC
TCTCCCAGTGCAATGGCGTTCACTCC
>NODE_2486_length_3566_cov_19.677355_g1804_i0
GAGAGAGCAGAGACGGAGGCAGCTAGAGGCTAGAGGGAGGAGCGGACAAGCTTGGCGGGG
TCACCAGGCTGGAGCGTGAAGGGGGGTAGGCGAGTAGGAGCACCATGGCGCGGAGAAATG
TGAAAGTTTGGTCCTGTGGCCGAAGCGTTGCGTTGTCCATTGTGGCGGTCGGCCTGGCGA
CGCGGTTGTCACCGACTCTCGCCTCCAGCAGAGCTTTGCAAGGGCTAGACCTTGTGGAGG
ACCTGACAGCAGAGACCATCGAGAACATGAAGGCTGACATGAGCGTACATTTCCTGGAAG
CAGTTCTACTCGAGGCAACGGTGGCAGCAGGCGGAGGCGATGGAGACTCTAACGACGCGG
GGATGGCGGGGATGACGGGCGGGTGCTCTACTCCTGGCGTAGGGGGCTGCTCGTGGCCTT
CTTACTCTCTGACGGACACAGATGGCGTCGTACACACGTGCACGGTCCGCGAAGACACAC
CGGATAGACGGGCGGCTGCGAAAAAGAAACCGACCGGCAAAGACGTGTCGACGGCGCTCG
ATCCGCTGGCGGGGCGATGCGCGACGATATCGCACGAGTATTGGAGCTACAAGTGGTGCC
ATAAAGGGGAGATCATTCAGTTCCACGACAACAAGGACGGGACGATTACGAAGGTCTTTC
TAGGGAAGCACACGAGGACGGAGGTCAAGCGAGCTCGCACCGTCCCGGCGGAGCCTGAGA
AGCCGATAGAGTACACCGAGAGGGAGCCTGAGTGGATGGAGACATGGCCCCCGACGGAGG
ATAGAAAAAAAATGGTCGACCGCTTGCAGGTCTATCGGGAGGCACGTGCCCAGGAGGCAC
GTGCCCAGGCAGAGGAGGAAGCGGCGGACGAGGGTGGGCGAGCGGACAAGGACTCCTGGA
TCTCACGCGTCCTGAAGAAGAAAAAGAAGAAGCCCAAGTCCGACAGCAGCAGCAGCAGCA
GTGGGCGAAAAAGCAAGACGACCGACCCGTACGAGGGCATCAACGACTTCTCAGAGGTGG
TTGCCGTGTTCGACTACTACGAGGGAGGAGACGTCTGCGAAAGTACAGGCGACCACCGCA
ATGTTCGCACGGCCATCACGTGCTGCACCACCAAGATGGAAGAGGCGGACGGCACTTCTA
GTCCGATGGCAGTTCTGGTGTCTTTGCAGGAGGTGTCCACGTGCTCCTACCTCGTCCAGG
TGTGCTCCCGACTGTTGTGCCCAACGCTAGGGCAGGAAGCCTCCGGTGCTTACAACACAG
CGCGAGCCATCGGGGGCGGCCAGCCGTCTGCGAGCGGCCCGGCAAAGTCCAGCATGGTGC
CCAACGCCGGAGGGGTGCTGGGCATCCTCGAAGAGCTGGAAGCCTGCTTTCCTATGAAGC
ACGAGGCCTGGTGGACGTACAGGCTATGTTTCTCGACGGGTATCAGCCAGTTCCATGCGG
ACCTCGCCCAAAAAGACGAGACAGGCGCCGTCGGAGTTGTGACGGACGAGTTTTCTCTGG
GCACGTGGGACAAGTCGAAAGTGAAGGGGCAGGGCGATGACCTCATCCAACCCAGCGAGG
ACGCGGCCGGAGGAGCCATCGTCCTAGAGTTCACCGGAGGCACCGAATGCGACCTGACCG
GAGTCCTTCGATCGACGACGGTGCACCTTAAGTGCGCGAGCGTTCAAGCCATCAGAGAGA
TTCTCGAGGACAGTACGTGCCATTATCGAATCGTCGCCACTTCGCCGCTCTTGTGCAGCC
ACCCGGCGCTCGTGCCCAAGGCGACGTCCACCCGTAGTGTCGAGTGCGTGCCGGAAAAGA
AACGCAGGCGCATGGCCAGCTGGTAGTAAGAAAAGGAAATTCGTGCGCTGCTATATACCG
GTACAAGATTACAATATACAAGATTAGGCAAGCGTGGCCCATCGCCAGCAAAGAAACATG
CTACATACTCTCGTACGTGTGGAGGATGTGTTGTCTCTTTAGACCCGCACCAAGCGCTTG
GTGGAGTCATTTGTCAGTGGAAACGAAGCGCCGGGCAGCGGATGTACGTAACATACATCA
CACATGCCTGGTTGTACTCGTAGCGTGCCGCGGGCAAGCATCCTGCTGTACGAGTAGCAT
GTAGCGTTAAGAAGCACGCGGACACGAAGGCTGGGGAAGCCGTTGTCGTTGGCGAGTACG
GTGTGCCGAAGAAACTGCCGCGGTGAACGCTTGACGAGGGGTTCCTCTTGATTGCGTACC
ACCATCCGCCTGAATCCAATCTGTACTTGTTTGATGCCACAGTCAGTTGACGGGTAAGTG
GATTAGAGGGACGGCCGAGGTGCGGTTCAACGGCTCGAGTTGGTGTTTCACGGGATGCAT
GGCATGGGACAGACGGAACACGGTATGTGTGACACCCTGGAATGGAGTGGGATAGGAGAT
TGGGTAAGATGGGGCGGAGTGGGATGGACCGGGATGGGATTGGATGGGTGCCGCAGTTGA
GGGAAGTAGTGGACCCGCAGGCTGGAGGATACAAGCTGCACCCTACACGCTGATTTTGAA
CGCGGGCGTGGGTTGAGTTCCTTCAGTCTGCCTTCGTGCCGTACATTTTCGTTCATGCTT
AGTTGTGCCCTGTGTGGTGCGTGTTTGTTTTATTAATATGGCCCTGTGCGGTGTGTGTGT
GTGTTTTTTTTTGCGTTTTGCTTGGTGGGAAGATGAACCATTTGATTTGCAGGACAACGT
CTGAAACATTAATTGGGAGAAGGTTTTCTGGTGGAGGATAGGGGACGATGTCCTGGAGTG
CGATACGACCGTTTGCCTCGACAAGTCGTTTGTTCATGTTTCAGTGAGGTACCGTGCTGC
AGAATGGAGTGTAGAGGCGCGTCGACGTTGCTTAGCTGCCACCGCCCTTGCCTCTTACGA
CGTCCCAGGTACCAAGTACCTATTTCTGATGGGAGGCTGCCGGACCGGTCTTGCTGCCCG
TGTCGCATGTTGTATAATACATATATTGGGCGTTCTCCTGCTCGTGACGGCATCATCTTC
ATGTACATGCTGGTGGTGTGGCGTGGATGTGAAAAATGGCCCTTTTTTTTTCAAGCTCGT
AGGGATTAGAGGCTCGTTCGTGTCGCCGCTCGTTGTCTGGCTGTGTTTTGCTTTTTTATG
TGTACCCCCTTGTGCTGTAAACGGCTGTTGCTTGTTGCTTGTGTTGCTTGGCGCTAGCCG
CTGGTCTCACCTCTGTGTCTTTAGGATGTTATGCGTTGCAATCCATCAGCCGAATGGTGA
AGGTGGCGGGTGACATTGGCGTCGACCATTGCTTGATCGCACTGCGCGTTGATTGCCCAC
CGCATTGCCCACAATCCTATCGATGGCGAGTGTTAAAAACTAAGTACCTGATAGCCTCCA
CGGCGACGAGGGACGTGGAGTGTGAATGGCATGTCTACCATGAAGAGTACACTTTTATAC
CGTTTTCAGCAGGAATTCAATACGATGGTCGAGCTGATCCCAAGGAATCGGCCTCTCATT
GGCCCCGGTCTATTCCTGAGAGTTTACTCGTAGGTTTTCCATCGGAAGTACAGTAAATTC
ATGCGAACCACTACGCATATAATTAT
>NODE_2487_length_3565_cov_133.284651_g27_i8
GTTTTTTTGTGAGCACTGCAACACAGGTGTGAGGTGGCGAGGGAGGGAGGCAGGGACAGC
GAAGTGGCAGGCAACCGTTGCCCGATACAGAATAAGAGACTTCTAGTACCACTATGAGTA
GTCATACCAGGTATGTCCGTAAATTTAAGGGCCGGATGGACAGTCATATGAACACCCAAA
CGTTCCTTACATTTACGGACAGAGCGGTACATGTTGAGCCACACAGTCGGTTAGCTGCAA
GCGCTTGGTAAGGGGCTGAGCCCCGGAGATTAGTGACACGATTGGTGCTGAGAGCCCCAC
CGAAGTACAAACAGTACGCGAAACGCTTATTTTAGGTTTTTAGGCCAGGCTGGAATTATT
ATGGGAGGGTGTGCCCCACATTATATTTCAGTAATAAAGGGTAGTTTTGTCCGTAGACGG
AGTAACGGCCTCCGCAAAACGAAGTACCGGACAAAGCAGGGTTTATTGGTAGAGAGAATG
AGGCATGTCTGTATTTGTAACTGGGATAGAGCAAGGTTGGTACAGGGATGGACGGCCCCG
CACGCAGTCCTTTGGAGAAAGGCACCGCGTGCAGGTCAGCATCCCCACGTTGGGTACGAG
CAAGCACGAGGCCCTGTGACGAGCACGGGCAGACGTGAGGTAGTCGCTGGTTTGGCCAGC
CAAGCCAGACTGTTGTGCTTTCTTTTCTTCCTCCTTTTTCTGCTCGCGGCCCTGGGCTGG
ACAGCAGCAGTGAGCTGAGCGTACGTGGGTGGCGAGCTGACGCGACATCGGTGAACAGGG
AAGACCTGCTGCAAGGACTGCAACCAGCGAGCTCCAGAAACAACACGTACGTACAGCCAA
CTAACGAGAGGAGGATTGCAGTACGTACCGGTCATCATGTGGTTCTTCAGCAACAGCGTG
CCCCACTACGACGGAAAGGGAAAGGTGGTTGTGCTGTCGGGATGTGACCACGGAATCGGG
AACGCTACCGCCAAGCAACTCAGCTCGCGCGGGTACACCGTGATCGCGGGATGCCTCACC
GACGAAGGCGCCCGCAAACTGCAAAAGGAGGTCACCGGTATCAGGGCCGAGAAGTGCGAC
GTAACCAAGACGGAAGACGTGGCGCGCCTGGTGTCTATCGTGGAGGGGGAGTACGGCGAG
AAACTGCACGCCCTCGTCAACAACGCCGGCATTGTGAGCGTAGGCCAGGCCGTCATCGTT
CCTCTGGAGGCAGCGGAGAAGGTGGTCGCTGTGAACCTCCTCGGCACCATGAGGATGACC
AAGATGTTCCTCCCCCTCCTGGTGGATAACCCTGGGTCGAGGATTGTGTTCATGTCATCT
ACCGCGGGAATCTGCCCGTTGTGGGGACTATCGTCGTACTGCGCGTCCAAGTTCGGGATC
GAGGGGTACGCCCGCGTTCTTCGCGACGAGCTTCACGTGTTCGACGTCCAAGTGAGCATC
ATCAACCCCGGAGGCACCGACACTAACATGATGAAGGACTTCGTGCAGACAGCCAGGGAC
AACTTCGAGCGCTGCCCGGAAGGGATCAAGAAGCTGTTTGGGCTGAACTACGGTGACAGG
TGTAGCGAAGCACTCAAGGAACAATCGGGGAGGGTACCGATGGATGGTGTTTCGGTGCCG
ACGGACTGTATCTGCAAGGCCGTGGGTTCCATGAATTGTGGGAACAGGTACTACAGCGGA
CTCGTCGCCAATACCCTCTTCCGCGTCGTCGCGATGTTTCCGTTCTTGTGTAGCATTCTG
AGCCGTTCCACGATAATCCTCCCCAAACCGGAGAAGGCAAAATGAGTTGGGGTGCTAGTG
GTGGGGGGTAGAATGTCGACCGGGAGATGAGCTGGTTGGCAGATCAAGCGATGGATTTGA
TTGCTACGTAAACCGTTTGGCTTCGTGTACCCTGTGTGCTGTGCCACCATGAGCGCCCGC
CCATGAGCCCATCCCGGCCCGGCCCAGTACAACCATCGTTGGGTATCTTACCACGTGAAC
GAGTTGTTCGCTCCTACAGACTTGAAAGTGTACGCAAGCAGATGACATGCGGAAATCACA
TGTGTATGCTTCTCCCTCCCTCCTCCATCCCTGATAATTGGCGGGGGGGTTATAAGTTGG
GTTGGCGATTTTATTTCGCGATTTGGGTGCCACGCTCCCCCGATTACTCGCACGCACGTA
CGTAGGGCGGCTGGGTATTTGTTGTATACTCCCACTGGGCCTGCATCGTGGTTTATGGAC
GACTTTTTGCAATCCCAATCATCGAGCAGGAAGGCAGTAACAATATACGTATTTCGGGGG
AACCTAGTAAACAGGGGCAAATATGGCGTCTAAACATAGGGAGATAAGACCTATGCCAAT
GGGAAAGCGATGTTTGAAAGCGATGTTTGAAATATTTCCCTGGAATTTTCAGGCTGAAGA
TCCGCTCGTACCGCCGCTGTGAGAAAAAAGGGAAAAAATGTTTGATTTTTTCTTATTTTT
TTCAAACGGCTGCAGGCGGCGCATTTTGCTTTTTCTCGTTGCAAATCGTCAACACCCTGA
TAAAAATCAGCTCGTGCGACGATAGACCTTCGATCTCGACATAGACTCAGCCCACGGCCA
ACCCGCTTCGGGTCGGGCAAGGCCAACGAGTGTAGATGACGGCCTCGAAGGTATAAGGTG
GATCCATGGTCTAGGGGGCGAGAGATTGCCGGCGGCGTCCTACGCTCTTCTCCCAAACCC
GAAAAAAAAACTATTTTTTGCCATTTGAGACGGATCGAGAAATTTTGTCATCTGTTTTAT
GCACACCAGCAGCCAATTGTTTGTTTATCAGACGCCTGGCCAGCGCCCGCCACATATCAC
CGGCCATCGTGTGAACACGGTGACCCTAGGATGGGTCGGAGCCCGTAACGAGCGCACCGC
GTTCAGAATTCATGACGCAGTCGTTGGTTTCGTCGATCCATGTCTGTCGAGGACTCGGAA
TCTCGCCGCTTCGAACTAACATCCGCCTGAGTTTTTCTCAAGCCGATCTTGTCCCAACAT
CGGCCTGAGAATTGCCTTTTTCGGGCTTTTCCAAAAGTTGGGAATATTCCGTTTTAAGAA
TCGGTCCCATAGCAAGCTTGTTCTGGAATAATCTGGCGGGGATCTTAGGAATTCAAACTT
TTTAGGGTAACTTTGCTTTCCCATTGGCATAGGTCTAAGATCATGATCTAGATCCTAGCC
TTCCGTTGTGATATGTTGTGTGCAGGACCTGTACAGTATACAGATCCAACCAAACATACG
TATTGGATCATGCAGGTTGTATGTACGGCCCTTACCCGGCAACATGAGCCATATCATACA
GATCACACAGATCACACAGATCATACAGATCAGGAATATATCTTGTGCCCTGAAAGATCT
AGATCATAAACTAGGAATCGGTGATCTATTTGTAGATGATCTGTCCGGAGGTGTAAAATG
TTTTAGAAGTTCCCTGTTTTTTTTTTGTTTTTTTTTGCTCTCTGGTGATCTTGGGGGAAA
CGGTGGAATGATTTCAGTCTGTTTTTTTTTAACTGTGGCTGGATTGAGGCGATGTGGGTG
TGAACTCAAATGAGGTTATATTTGG
>NODE_2488_length_3565_cov_35.599943_g1805_i0
CCCCTCCCCACGAGAAATCACCCTCGGTATTGCTGAACAAACCACGAAATACCTCGCCCG
GAAACCGCTGGCCAGCTACAATCGCAGCAGCCCTGTATGTTCGCGTGTTCTACCAGTCAG
TCTGCCAGCACTATTCCGTGCTAATATACCGACTTGGTATTCCAACTCGCACGATCAATC
TAACAGCAGTGCCTCGTTGCTGTCCTTTTAGCCAAGAATATGAACCAAACGCCCAATTCT
CTCTAGAACAACAAACAACATATTCTTTGGATCTGTTCCTGATCTCGAATAATCCTTTCT
TTATTTTCCACAGCGCGGTATCCGAAAAACAGTGTTTTAACAGAAGTTACGCTCCAGCGA
TAAGGCGTGCCTTATTGGATACTTGCTCGGTCGAAGGTCTCGTTAATCAGAGAAAACAAA
ACGGTAAATACGATTGTGCCAAAAGGTGCTACGTATTCCCTATTATCGTAAGAACGCGTC
GTGTGTCCCAGCAATGGTTCCCCGGCAACGCGCGCAAACAAACCATCACCACCAATCGCA
CACATCAGGCGGTGACCCTAATCCCTCGATGCTCATCGAACCGGGCAGCAACCTTGACTC
ACGCGGAATAACCTGGTGGGTGTCGGCGAGGCACTCCGTAGTTTCCCCCCCCACGGATTG
GCCCTGAAGATCTCATCACATTGTATCCCGCTGTTCGTAGCTCGCGCAAGGCCTCATATC
ATACCATGGCAAGCTGTCAGGTTGGTTCGACAGCATACATACACGGACTAGATAGACAGC
GCCCGGGCGCCAGAAGCTTCACGCGTCCATTGACGGGGGGACCATAGTAAATGGGCCCTA
CGGTACACATGAACACCTGTATGTTTCCCTAGTGTTGCTGACATCCATTTGATCCTATTT
ACTACGGTTCTCAGTGGCAATAGGCGAGTCAGGACTCATCCGTTTCGCGTGTTCGGCCCA
ACTTACCCGGTGGGCATGTATGATAATTTTACTTCGTACAGTAGTATACCACTCTGTTCC
TAAATATAAGCACATATCGTACATTATTATTCAATCAATACAGTGATTATATTTCGGGAC
AGAGTGGTAGTTTTTTCGTTTTTAGGACGCCGTTTTAGGGGCTAGCGCGTAGGCATCGTG
GTCGGCTTACTGCGAAACATACAGTAGTTCTTCGGAGACAGTTTGGGGACTGCTGCTACG
CTGGGGGGGGTCTACCTCAATTCTCACTGCAGCAGGAGCCACTCTTCGAGAGTGGCTCTG
TACCTCAATAAAACTGTCATGCGATAGTTGATTATGCTACGATGCTATGTCGGTGCATAT
CGCAAAACCACAAATAATGCATAATAAACGTTCAAGACTTGGAAATTGGTGGGGCAGTTT
CTCGGCGAAGTTGCTCTGACCGGCTGAAACAAAACTACTGATAAGTCACTCCTTTACACT
GCAGCAGGATTCTCGGGGTGTGTGAGATATATTGAACTCCCTCATGTCGAAGGAGCTCAG
AGATAATAAGACACCACCCCTCCCGGGGGGGGAAATACTCTCAGACAGGCTCAAGAGTTT
CGCGCGTACGAGGTGAATGAAAACCTTGCGGAAGGAATAGCGCGCAGTGGCAAACCCTCT
CATATTGTGGTCGTTGGGTCGATCGCATGCTACGATTTATATATATATAGCCAAGAGTTC
CAAGCCTTGAAGCAAACAATGAGAGTGTTCGTATTTCCGTTACATATGTTTCGGACGCTG
GAGAAGGCCGTGACCTGTTACGTACCACCCTCGACTACAAGAAAGCCAGCGGACGAGCAG
AAGAAGCCTGTCTGCGCCTATATATCCCGTACGACGGGTGAAGGTCTTGCCGCTGAACAA
AATACAAATCGTTGTACCCGCCCTAATAATACATACGAAGAGGCTGCCTTTTGTTTATAG
CCCAAGCCAAACCAAATTGGCCTCCATGAAAACGGCACTGTTTCGCTGTAGCCTTTCCGA
GGCGGGCATTCTGGCGCAACTCAGCACACGCTGCTGGTACCCCAACAATGGCATCATCCT
AAAAGTATTCTCCGAGCAGATCGTAGTCCTTGGCGGTAATTTTGTGGATGACCTCGATGA
CCCTCTCCGACAGGAACTTGGCCTCGTGCTCCTTAGCATGAGTAATGCCCTGCACAGTTT
CTCTTGCATCCTTGTGGTAATCGGTGAACCTCTGCCTCAAAAACGCGCGGATCTCTTCTC
GACGCTCCTCGTCCACTCCGGTGATCCTGCGGCTTGCCGTCACGGCGCCCGTGCCCCCAG
CTCCAACCGCATGACCCTCAAGGTCGACGCCCGAATCAGGTAGTGCCGCGGGGAGCCTGT
CCGCCAAGGCTTCCGCTTCGGCTGACATATTGGTGAATGGGATAACATGAAAAGCTGGCA
GAAGGTTTACCAAGTCGCAGAAGCAGGCTTGCGGCCGCAGGTGGAAGTTGTCGATCTTGC
AAGTATCACCCCTAGCTTCGGCCTCCCTCCAAATACCGCTCACGAAGTGAAAAAACGTGT
CTTCGGGATCTGATTCCACTAGCTCCTTCAGCCGAGCGTGAGTCTCGGGCGTCCCCGGCG
CCGTGATCGGCGTGTCCGGAAACAGCTCCGGCATGATGGTGATGTATTCGCAGCCACGAA
TTCCGTGCTTCGCAAATAGTCCACTGTCGTAGCCTAGAACGCACTTGTTCAGAAAAGCGG
ACACCATGCGTTCGACCGGCTCTCGCACCACCACGAACCTCAAGAAGCGGTCGGTCTGAA
ACGCCCAACGAGTTTCCTCGAGCCCCCGCCTTGTCAGCTGCTCGAGGCCGTTTCTACCGA
AACGGTGCAGTGAGAGGCCGTCTATCTCCCAATTTTGTATGCCGCTCATCCAGCGAAAGG
CTCGTGACCACTCAGAGCAGGCCACCTTGGGGATGGGGCAAAACACAATCCCTTCGTCTT
GGAGAACGATCACCATATCGAGATTATTCAGGTCCTCCTGGCTTATTATTTCCTGGCTTT
CTTCCGCCCTTCTCCGAGTCGTCGCCGCCGCCGCCGCCTCTGAATCTTCTCCAGAACCAT
CCGCCACGACAAGTGCTCGGGCTTCATCTTGAGTCAAGGTCATCTCGTCGCGGCCACCTT
GGTCTTCCCTGAGCGTGCGGGCCAAGGGTGCCAGCGCGCCAACACCATGCTTGCGTCGCA
ATCTACGCCTATAATCATCAGCAAGAAGACCGATTTTATTCCCTCTCGTTGGCTCGTCGC
TCGCACTCGAAGCGCCAAAAAAGGCGTAACTCGAAAGAACGGCGAACCCGAGCAGCAGTA
GATGCGGTGAACGGAAGAGTTTGCACCTTGAAAGGATCGCTCCTCCGCGATAACCAGCTT
GTGGTGGTGGTGGTGGTGGTGGTGGTGGTGGTGGTGCCATCGTGATAGGTATCGTTCACC
GAAAAGTAGGGAAAAACTGCTGTATGTAACGTATTGAGTATTGACACAACAACGCTATTC
ACCGGCACAGCAAACAGCAGTCTCTCTACGTACTCGCATCATCTATACTATTTGTGATAT
AATTTGCCCGTGAATGAGGCTTCTC
>NODE_2489_length_3565_cov_6.962772_g1806_i0
TGCGATACACCGGGAGGGTGATGGTAGCATCGCGACGGCGATGGCTGGTGGAAGGACGCT
CCCTCCGAGCGAAAACAGCGGCAGTGCTGCTGCTGGTGCTATTGTCATCATCATCACTGT
CTGCGTTCGCGGGGGGGGTGGCCACTGCTGCTGCTGGCGGCGAAGGGGAAGAGCCGGATG
CTGCCAAATTGTCGACTGTCGGCGTTGATCGAAGCAACAGCACAACCTCCCGAGCTGCTG
CTGGTGCTGGTGTTGGTGCTGGTGCAGCAGCAACAGCAGCAGCTGGTGGTGGTGTTGGTG
CCGGTGCTGGGGCCCCGAAATCACACCTCCTTCCTTCGGCTGTTCTGCCCCCACGCTGGT
ACAGTGCTTGGGCTACGCTGCTCCAAGCTCAGCTGGATGGGCTGTTTGCGTTGGTGGAGC
AACGCAATAGTCTGGGGTCGGATAATACCTTGCATACGGCGGGGTTTCGTGCGGCCGGTC
CTCAGCGCGGTGGTCTGGTAGATGATGGCCTGGGGTTCAAGATTCTTTTAGTCGGAGACA
GCACCGTCAGGGCGCAAGCCAACATGATGTCCTGGATCTTATCGCAAAGAAAAGCCGACG
ACGGCAGGAAGCAGTGCTTCAAATCTTCCGTCAAAGAGGAGTCCGGCTGGGCGGACGTGT
TCTGCACGGGGGCGGATGGGGGCGTCGACGCGGCAGAGGGCCCGCCGGAGGGAGCACATA
TTTTTCTTACCGTCCATTACGTCAAGACGTACGACGGGTGTGTATCAGAGGAGGTGGACG
CCGACTTCGTGTACTTCGGGTGCGGCCTGCACTTCCTGCAGCTCATCCCCAACAGGACCG
AGGAAGGCCAACGACTTGACGCGTGGGTGCACTACGAGCGTCTACTCGAGGAGGCGGTTT
TGTTTTATCGTTCCGGAGGCGGGAAGGCGGGGAATAGAGTTCCAGTCGGGGAGGCGTTTA
TGACGACTCACAGCTTCACGGTGGATCGGCTGGAGGGCGCGTACATGACTCGCGTGGGAG
AGTACGCGGACGGGAAGGAGTCCGTTTTGGCTCGCTGTCGAGCGGTGACGAATTCCCTGG
AACCGATACACGGGGACTGGCCGAACGAGTACGAGCCGGAGGAGATCTGCACGCGGGGAA
TCTTCGACGACAACGGCGTGGCGGACTTGAACCGGCGTGCGGAGGGTGTCATGGATCGGC
TCGGAGTTCCTACGGTGAAGGCGTATGATATCACGAAAGGGCAGGCGTGGGCCACTCCGC
TTCGCGACGGACGACACTACGCTGGGCTGGTACCACTGGAGGTGAACTCGATGTTGTCCG
AGATAACTACAGCGCTGCGTCGGGAGCGCCGTGCCGCGACCGCGTGAGAAAGGGCCACTA
TTATTGGCGTCGACGGGTGCTACGTACCACTATCGGTATTGGAGAAATGTCGCTATCGGG
ATCAACTATTTTTGGCGTCGACTAATGCTGTCAATATCGGGATTGGAAAATACCACTATC
GGGATCGACTAAATGCTACTACTATCGGGATCGGCTGATGCCACGACGATGTCGGCATCG
GGTTAAAGCTACAGTTATCGCCATCGACTATTTCTTCTACTTTAGGGATCGACTGATGCA
ACCAGTATCGGCATCGGTTATTGCTACGGTTATCAAGGTCGACTGATGCTACCACTATCG
GTTTCGATAATGGCACCATCATTGACATGGACTAATGCTTTCACTATCGGAGCCGGCGAA
AGCTACCCTCATCGACATCGACTAATACTTCCGCTTTCGGGGTCGAATTATGCTGCCACC
ATCGACATTGACCAGTGCTACCAATATCGGGGTCGACTAATGCTTCAACTATCGGGGTCG
ACAAATGGCTCCATTGTCGGGATCGACAAACGATCTCATTGTCAACATCGACTATCGCTG
CCACTACCGGGGTCGACTAGTGCTTCCTCTACCGACATTGGCCAGTATCGGGATCGACTA
TTGATTTAACTATCGGGATCGACTAATGCTACCAATATCGGAAGCGACTATTGATACCAT
TTATGGACATCGACGATATCGCTGCCACTATCGGGGGCGACATATTATGCCATTATCAAC
CGTGGCCAGTGCTACCATTATCGGGATCCTCTTGTGCTTCATCTATCGGGGTCGACTATT
CCTGCCATTATCGACATCGACAAATGATGTAATTATCGACATCGACTAATGCTACCGCTA
TCGGGGTCGACTATTGCTACCACTACCGACACTGGTCATTACGGCCTTCATCGGGATCGA
CTGCAGTACGTAAATGCTTCAACTATCGGGATCGGCTAATACGACCACTATCGGGACTGC
CTAAGGCTCCGACTATTGGCCTCGGCTAAAATGCTGCAACTATCGCGGTCGGCTGATGCT
ACCACCATCGACATCGACTACAGGTATTGCTACCACCATGGGCATCGGTTCATGCTACGA
CTACCCGGATAAACTAAAGCCATCACCGTTGACATGGACGATTGCTACACGTATCGGGAT
CGGATTCTGCTACTACAGTAGTGGTCCCTCTATAGTGCCGGTATGCGCCAGCCAACAATA
CCGGCACTATAGCGGAAACCGTCACTACTCCGCACACTGCCGTACTGGTTATAATCCCAT
CTGTGCCAGCCGTTGTGGTGACCAAGCACTTGGAAATAGGACTAAACCTTTGTTTCTGCA
CAGTGCCGCAGTAACATGGGTAACGTGGAGGCAGTTAGTTCTAAGGTGGTTACTCTTCTC
CCACTTGCCAAAATCTTGCAACACGATTCCCAAGTAGTTCTTCCTGAAAAAACCTAGGTG
CAGTTGTAAAGGGCTTCTAACCTTTTGCCCCTATTTGGTTGGTATTGTTGTTGTAGCGCC
GTGCTGCTAGCGTGTTGTGTGATGCGATCCCTAGCTAAGTAGCTCGGGTACCAGATGTAT
GTATGTACCATCCCGGTGTAACAACTGCAGTATCCACGTTTTAAAGAGAAACGAGGTTGG
ACTTTTTGCGGGATCATTTTTGCGGGGTAATTTGTGCGGTGTAATTTGTGCGGGATGATT
TGTGCGGTAGTCAGAGGGTTGAAGCATAATAGGTTAATGGGGTCGTGTCTGATGCCCTCT
TCTAGGGGTCAGCACGGGCTGGTCTTCTACCAAGGACTGGCGTTTCGGTAGTGGGGGGGG
GGTGTTTCTTTAGGTAAGTTGCTTTTAGCCGCTCAGAGCCACTCGGCTAAGAGTGGCTAC
CTATTTCTTTGCAGTCATTTAAGAGTTTTGAAGTTTAAGTTTAAGTTTTTTGTTTTCGTT
TTCGCGATATGCACCGCATGGTATTGTTTGTTACTGTGCGCCACCAAAGTATGATATTTC
TCCTATTTTGAATGAGATTTATAGAGCCCCTCGCTCGAGTGGCGTTAACGCGACGGTGTA
AATGGGTAAATGGGGGGTAAGCAACCTCCTTACCGTAAGAGAATCAGTCCATCCCCGTGA
AACGGGTTTGTAAACTACTGGTACTTCGTAAGGCACCGGAGGCGGGTAGAGTGTCTCGTA
ACTTTTCCTCAAGGTCAGAATGTGC
>NODE_2490_length_3564_cov_34.081925_g1807_i0
GGCGAAAATCGATACTACAGCAACAATACGACGGCAGCAGTAACATGTCATTGAGAAGTG
GGCTCGAACGACGAACATAAGAACAGCAGCTGTCACACCGAAGCCACACACCAACACTCC
CCTCACAACCAACATCGCACGTACATACATATATATTACATCAGGGCAAAGGGGCCTGCC
TACATCTCACCCACTATTTCGTTGGCGTTCGCTTCTGTCCCTTAGTTCGCGTCTCGGCAG
CCGGCTGTGTGCTCGGGTCGTGAGAGCACACGTTCATCTATATTCACGGCGGTGTTCGTG
TGGATCCCTACGGCTCGACAGCCAACGCTAGACCGCCATCTGCTTGGGGGTGGGCGTTGC
GAGGCTTACTCGCACACAACAGCAACAGCACACGATGTCGCTATTTGGAGGCCGACTCGC
TTCGGCTACCGTCAAATCGACGGCGGCAGTGGTTATCCTCGCCACCGCCGCCGCCGCCGC
CGTCAACTTCGATGGCTCGTCCTACGCTAGGAATGTGTCATTGGACGCCAACATGGATGT
GTTTCGGACCATCGACATTGACCTCGAGACGATCCGTGTGGCGATTCACGCCAAGGCAGC
CTCCGGCTGGGCTGGCTTTGGAGTCTCCGAGATGGGCGGCATGGAGGGTGCCGACATCGT
CTTCTACGAGGTGTCGGAGGGGTAGCCTATTCCCGGAACTCGGTCCCGAGGACGAATCCA
CATCGTCCCCGAGCAGCGCATCCCCGGAAATCGGTGCCGATGACGGATCCACCTCATCGT
CGAGCAGCGCAGTCCCAGGACTTGTACCCTTGACGTATGCTGTCACCAGCGCCGTCGCTC
TCGCTTGTGCTCCGCTCATCGTCAACTTATGTACGTAAAAGGCTGCGGTATCTACAGCAG
TAGTAGTTGAGCTGAAACATAATTTCCGACATTGTAAAGTGGCGAGCCTTCGTGGTTCCG
CGGTGCCGGTGTACAGCCCGTCGGTTGAGTGCATGTGGGTGGGATGCGCTCCTCCTCCTC
CTCCTGCGCCGTATTTTCGCGTTCGTTTTGTGGTTTCAGTTTGGCTCACAATGCGGCGCC
TATGATGATAGCAGCGGCTGTTTGTGTTTTCGGTTCGACTTATAGGTGCGGTGTCTTCCT
CATACTTTGAAGTCCTGATAGCAGTGTTTCGGTCTTCGTGACGTGGGTGTACGTGTTCGT
TTGTTTTTTCGCTTAAGCGGATCACACACCACTCTTTTCATTTTCCGCATTGGTAGCGGG
TTTTGGGTGTCGAGGTTGGCCCGGCCCCTCGCCCTGGGACGTTGCGTGGTTGCTACGCCC
CAGTCTCGAAGACTCACAGAGATGATTCGACTCCAGTTGTGTTGGTTTGGGTACTCCGAA
GGTTGGAACATGAAGGGCCTACGTACTGCACATATGTTTTAGATAACGGGCGAAAGCGCT
TGTGCAAGGGTAGAAGAGATACACACGGATAGTGAGAGAGGCACAGCAGGAAGGGCCTGC
TCTAAACGAAGAACCATGCTGAAACGCGCAACAAGGCAAAGCTCTGTACCGAATGCGTCC
TTGTTTCCCTCTGTATGGCTCTTGGTAGGTTGTTGTGTGTAGACTACTCGTATTGGAGTA
CGATGTCAGGCGTGCAAATGCTACAGTAAACATGAGTGTTTTAACCCATTTGTTTCTTCT
TTCTTTCTATACATATAAGCCGCCTGGCAAGAGATCCACCGGGGAGAGTATGGGTGTTCT
AGATGAGTTCAATGCCCATAAAGCCCCCCAATTCCTGTGTCAGCTTACCAATACACGCGG
TGGCTTCAGTTGCACATTAAGCTGAGCGTGTCTCAGGGGGGGGGAAGCCTGCACCAATAA
AGTACAGGGGGGGTGCAGTGCTTGGTGGACACAATTTTTTATCGTGACACGCGTAACTCA
GACGCGCTCGTACATAGACTCTCCACTCGGAGAGGCTCGAGTCTCACTCACTATTTGTCG
TGTTGTGCGTCTCGTTCTCGCGATGCGTGTATTGTTGTTGTGTTTTCGCGATGCGGGTTT
TGTTGGTGGTATCTCCGTCGACAAGGCATCCATTCAGCCAATAAAATGTACCTTACCCGG
CGGTACGTTAGTGGGCGCGGTCCGTGAAATGGGCGGTAAAGACTGTGTTGATCTGCCACG
CTGTACCCGGGAAACATGTTTGATGATAAGTGAAGAAGAGCGGAACCTTGTACGTACGGT
AGCACGGTAAGAGGTTTAAGATCAACAGTCTTAATATACACAACAGGGAAGACGATATTT
TCCTGATTTCGGCGCCCCCCCGTAGTCTAGTAAATTATAAGCTACTATGGGCAGGGTTTG
CTCGTTCGAGACCCCCGGAGGGGTTATTTTTGTCGTGCAGCAAATCGACTGCTGATACAT
ATAGCTTGTGGTATGTCTACAATTCGACGCGAGCCGTCGAAGGAGAAACGTAGGAGTGCT
AACCCCCTCTCAACAGAGAAATTTAAGCGAAAAACCGTAGGGGGAAAGGGGGAGGGGTGC
CTGCTATTGTGACCCCGGATCTGAGTTTCGAAGAGGGAGGGGAGCTGGAGAAAGAAGGGA
CACACTACCCAATTAACTACAATGAATAGGCGACCGGTACGTAGTCCACTATCTGTAGTC
AACTTCATAGGCTACTAAGGTCGAGAGGTCGAACCCCCTCGAAGGTAGTTTTAAATGTGT
GCAGCAAATTGACTGCTGAAAGCGCCTGGTTGTGTGTACGCACAAATGGGCGCTGCTGCT
GTAGTGTGGACGAGAGAACACAGTTACCCTACCTTCTCGCGATCAAACGGTAGGCACGTA
CCGTAGTGGGGAGGCGAGGGGGGGGGGGTGCTGTGTGACCCCGGATCCGAGTCATGAGGG
AGAGAACCGGAGGAAGAAGGGCGACGGCAGTAGTACATGATGGGATGGAAACAATAAGAA
AATGGCCAGGGGCGCCCGGTAGTTTACAGTAGTAGTGTAGTCAACTTCAAAGGCTACGAA
GGGCGGGAGGTGGCGAGGTCGAGCCCCCCCCCGAAGGGCATTTTAGTTGGGCAGCAAATC
GCCCCTGCTCAACGCGCCTAGCGTGTGTATGCACGAATCGACGCGGCTGTACTAGTGCAC
GAGATAAGAAATGTCTGAGCCCTTTTAGCGGAGACAGAAGGACGACGGTGAAATACATGA
TGGAATGGAAAAAATCAAGAACATTACCAGGTAGTGGTGTAGTCAACTTCAAAGGCTACT
AAGGTACAGAGGTTGCGAGGTCGAGCTCCCCCGAGGGGCCTTTTGATTGGGCAGCAAATC
GCCCCTGTTGAAAAACTCCTAGCGTGTGTATGCACGAATCGACGTGGCTGTACTACTAGT
AGTGCACGAGAGAAGAAGCATTTTCTGGGCCCTTCTAGCGATAAAAGTGCAGGCACGTAT
TTGCCGTAGTGAGAAGGGCAGACAAGTGCCTGCTATGTGGCCCCGGACCTGACTGGCGAC
GAGGGAGGGACGTGGAGAGAAAGAAGGGCGAAGATAGAGGATGGGATGGGGGAAAACAAA
ACCTGAGAATTGTGAAAAATGTTT
>NODE_2491_length_3563_cov_53.553009_g1808_i0
GCTGCGCGTAGCGGGTGGCGATGTGGCTTGCGCCCGGGTGGACGTCTTCGGCCTTCACCA
TCTGCACCCCATGCTATCCGCAGTTAGGCCCTGCCGGTGTTCTACTCGGCCATGCACCGC
ATGGCGCTCAGAGGCGATCAAACCTCGCGACGTGCAGATCAATTAGCTCAAAGCGTAGCT
CAACTTCGCCGAGAAATAGTCGCGCGAACGACGTACTCCTCGCAGCGCGATCAATAGGAG
TCCGTCTCGAGAGCCACGCCGCCGACACTGCTGTCCCACTCGTTGGTACAACCTCTGGTG
CTTTGCAACGGCCGGGTCCTGGGTCCTCCCTGACAATAGCTATCCTGGAGTCTATTGTCG
GAGGTTTTTCCCCGCGTCAGCTGCGCAACGTAGCTGACAGTCCCGCCTATCGAGACCTTG
AAATCCACCTCTTGAGAGGGGATGTGAGAGCTTCGCGAGCCGAGGCGAGTCTTCGGGAGT
TGCTGGAGGCCATCACCAGCGTCGTCGGGGAGGGTGACGGCAGCTATGCGGCAAAGGTGG
TGGCGGAGTGTCCGGCGCTGTTGCTCTGCGAGGGGCGGGAGTTGCTGGCGACAGTTCAAG
AGCTGCGAGATATGGAGGGAGTGACGGAAGAAAAAGCCATGGGACTGGTGGTCGAACTCC
CGTCGTTCTTCACGTTGCCCCCCGCGGCAAGAGAAAGGATCGGACTTTTTCTCGGAGAGG
TGGGTCTGACAGCCAAGGAGGTGGGCCGGCTAGCTAAGCGTCACCCGGACGTGATTGAAA
AAGACGCAGGAGGACACGCGCGCCGGATTGTGGACATCTTCTTGCAGGACCTCCAAGTCG
GCAAGGCAGCGTTCCGGAGAATGGTCCGGCGCCAGCCTGGTCTTCTGTCCCTCAATGTGA
CGGGGAATGTCCTCGAGAAGATTGAGTTCTTCACGGAGGAGATGGGGCTCAGGAACGAGC
AGATAGCCAAGATGGTCTGCGCGCATCCGCAGATCATTTTCTTGAGCCTTGAGAACAGCA
TCCGGCCGATCGTCAAGTGGCTCGGCACTCCCGATCCCGAACCGCGGCTAAAAGAGCGGT
CGTCGGGTATCGCGGGAGCTGAAGCCGAGATGTTGCCGTCTAGCTCCCCTCCTTCGTCAG
AGACAGAAACGGACATCCACAAGGGCACCCGGGTAGACGAGTCTTCCTCCGGTTTGGACG
AAGCCGGGGACACAAACCCTGAGTTTTTAGAGGAGGAGGAGGGCGGACTGGGGGGCGTGG
CGGCAACGGGTGTAGATGGGGAGACCGTGTTGGCGCTAATTGAGATGCCGGCGTACGAGG
GCGGTGAGTGGGATTGGGGGCTAGGGTTAGACCGGGAGGGGCGGAGTCAAGTTGTGTCCA
AACAGGGCGACGTACTTTGGAAGAGCGTTCCCGGCAACCTGGCGAAGTCGACGGCGTGGT
TCGTGCAGGAAGTGGGGCTTGGCTGGGACGACATGCGCAAGCTGGCGACACGCGCGCCGA
CCCTGTTGTCCCTCAGCGTGGAGAATAACCTTGAGCCTACTTTGGGCTTTCTGGTTAAAG
AGCTCGGCATGGACCCCGCCAATCTGAGACAGACGGTCAACAACCAGCCGTCGCTCCTAT
CTCTGAGTGTGGCGAGCAATCTGCGACCGAAGGCGGCCTTCTTCAGGGACGAGCTGGGCG
CAAACGAGCGCGACATCGCCGAGCTTCTCAACCAGTGCCCACGCGTCATGAACGCCAGCG
TGCAGGGCCGAATACTGCCGAGAGTCCAGGTGATGAGGGCGGCAGGGGTCTCACCGACGT
TTCGTCACCTCCGCGCGATCTGCACCTACCCGGATGTGAGGTTTGCCCCCTGGGTCGCGA
AATTGGCCGGTTCTTTGCGACCTGCCGCCTTCAGCAGCACCAATGGCCCAGCGACGGCAG
TTACAGCACCCAACGCGAAGGCGGCCCCGTCTTTCGATTTCGACGGCGGGGCTGTCGTAG
CCGCAACGACCGTAACCGCTCCGCAAGGCCTTGCACCGCGACGTGGAAGGCGGTTGCGCG
GCGAACCCCCTCGGCCGAGCGTCCGCACTAACTCCTTGGCGGAGCTGGGCTTATCTTACA
CCGTGAGTCCGCGGCGGAAAGGCGCGGTGGCGGCATTATCTGCAGCGGCGGAAGAGAGAG
ATGCGTTCGCTCCCGGTCGAGCGGGCGGGAAAGCGGTCGTCCGCAGGGTTTCTCGCGGGC
TGGAGGTGCTCGATTTGTACTGTGGGACCGGAGGCTTCGCGATGAATGCCGCGGTCGGCA
AGGCCTGGTCCGCGCTGGGGGTGGACAAGGACCCGAGGGTCGTCCGCACCGCGACGAAGA
ACGCCTCCGCGAACGGCCTCGGTGATACGGTGTCGTTCGTCAGAGCGGGCGTTTTGCCCT
TCGCAGAGGAAGCCGCAAGCGAGGGGAGGGCCTGGGACCTTGTGGTGTTAGACCTCCCTT
CATTGCCATCCAAGTCCGCGCAGTCTAGGTCACGAGCGGCGAACACGTACACACGCCTGG
CAGAGAGCTCCTCCCGCCTGGTCAGGTCCGGTGGTATGCTCATGGCCGTCTACGAGTCCG
CCAATGACATTTTCGAGACGCCGGAGAAAATGGCGGAGACGTTCTCGTCCGCCGCAGCTC
GCGCCGCCGCCATCAGCCTAACGCTAATCGATGCCGCCACCGCCGCCGGTGGCGACGTTT
ACAGCGCGACCAGCACCAGTGGGGATGCTGTTGGTCAAGGCGTGTCTGGTCCGTTACCAT
TGCCGATGAGTAAGCGACGCGTAAGTGGCGGCCGGACTGTGGAAGATGGACTTCATCCGA
ATGGCGTTGGCGTTGACGCTGCCGGGAATCGGGGCCACGCTGTCGAGGACTCGCCGCTCT
GGTGGGCTCTCTTTGTGTGCTCGAAGGCACCGCTTGCCAAGTCGTAGCGTTTTATTACCC
TTTCGCGAGCGGTGTACCACGGTGGTGCTCAGGCTAAGGCCTACCGTCTTCGCGCTTTCG
CATTTGGAAAAGTTGTTGGAGTTATTGGGCACATGGGAGCGGACGATACCCTCGGCGATG
CAACGTTCCCAGTGATGAGCAGGCCGTTACTTACGGGCTGGGAAGCTACTTATTTATGTG
AATGGATTCCATGGTTCTGGGGCGAATAAATAGGCAATGTTGTAGGTGTACCCTTAGGTG
GGAGGTACATATATATGAGCGCCACCGCACCAAAACGCACGTTGTAGTGCAGCGCGCCCC
AGCTTTTGAGCGCGACCAGGTTGCGCTGTGCGATACTGTACATACGCTTGCAAAGGACGA
AATCGAGCAAGCTAGATAAGAAGCGGGCGGGTCTGTATTCTTAAGTCAGGCGGTTGTAGA
CTCAACGCAGTTTGAAGAGCGGCAACGAGTTCTCTCTCGCTGTCTAAAATTCTGATAAAT
CGTCTGTGTGCCTGTGCTCATGGAGCTCGTGCCAATCGCGGCTTGCACCCGATGGAGTGC
ATCTGGCGGAGGATAATGGAAGTTCGCGAATCGATTACCATCTTTAAGGACAAGCTACGC
TTGTCTAGTGTGGCAAGTATGAC
>NODE_2492_length_3561_cov_123.367546_g1809_i0
CCTCACCACCGCCACAACTAATATCACCACTACGTCCGCCCCCACACACCTGCCGCATTC
GAGAGCACCTCGAGCTCGCACAACCTAGGGAAACACCATTCTCTGATACCAAAACAAAAA
CAAAATCACGGCACAAAAAAAAACATGTTTTTACCAGCCAGTAGGTGCTTTTACTGCAAC
AACTCAAACCAAGAAAAAACCGCCACCCTCACCCGCCAGCTCTACCAACCCCCCCCCTCC
TCACACATACACACACGTACACGCCAATACGTTTTGTGAAAAACTCACGAAAGGCTTTTT
TTTACTGCCAGCGCACGCCACAACTTTACAGACAGCGACAGCGACGACAGCACTTGGGAA
GCTTCGGGGCTTGGCGTGAGGCTGCCAGCCCATACCCGGCCAACAAACGCCGGGCATTGC
TGAAAAGCGTAAATAGTGCTACTATTAATAATCCACGTGGACACGGCTTCCTCACTCGAA
GCGTACAATTGCTTAAAAAGTGAAAAATAAGACTAAACCGTGCCTCGTTGCTATTTTTTT
TTCACCGCCTGCTAACCCCTCCCCCTCCGCCCCTCTTCCCAAGTCCCGACGCCCCCTGCA
CTGAAACACTCCTACTAAAAAACGCTGAAATAGCACACTACAGTAGTACGACTCATGCCA
AAACCACGTCATCTCAAACGGCGCAGTAAACGAGACCGTATACGCCTGCGCATAAGAGTA
GGAAACCCACGCAACTCTCGCGGCCTTTCCACGAACGATGCCGTGGCCGCGGTGCGTGGG
GGGGGGGGGGGCACGCGCTGTTTCAAGGTTTCGAGCTCGCCGGAAAGAAACCTGAATTTG
CTTTCCGGATTTTGAGCGCGTACATGACGTCACAGACCTGCTCGGTTTTAGTTTTTTTTA
CTCCTACGCGCTACGTTACTAAGCACACAAATCCAACTATGCCGTCCACGACGCCACTGT
TGTTATCAGTTACTGGTACGAGACACGCCTGCTTCTAAATTCAGCCTAGGGCCTAGGAGG
CATCACCTCTGTTACGCCGCCGCCCGGTGGCCAAGAGAGTGCCGCTGCGGACTGCGAACG
ACCCTCTACAAAAACAACGATGAAAAACTAAAACTAGCGAAACCACGAAAACACGAGTAT
TTGTCGTACTCTCCCCCCCTTGGAAACTTGTGTTGCTGTCGTCCGTAGCACTGCGGTATA
CCTGGTACCTGGTACACTACAGCACGTATTCGCGAGCAAAAAGTAACAAACCTTCAAGCG
AAGAGACGGAAAGGCCGGGAGGTTTCGACTCGGGACTCGCAGCTGTTATTATCTATTAAT
ATCCATGCCGCCTCTATCATCCCATCAAACCCTCTACACTATTGATAGTACAACAAGTGC
TCTTGAAGTACGGGTGCTCATGGCATATATATACCGAACACCGATAAAAGCAGTGCTACT
CTATTAATAGGTGTAAATCGTCGTTCGCATCCCATTTAAGTACATCAGACTCGTCTCCGC
GGCACAGGCAGAGTTGGTCATATTTTTTTTAGTACTATTATGAAACCTGTACGCATCTCC
GCGAGCCCGCCGTCTCTCCTATATAGGCCAGGCCCTGCTGCACACGATTATCTATCCATC
AAATTTCATTGGATACGCTCGACAGTAGTAGTGATTACTGCTCCGCAGGAGGAGTAGTTT
CTACTGCCGGCCGAGCGTTCTTCGATCCATGAAACACAACAGCACATGGTACGCGCTAGA
GGCCCGTGCTGAGCTCGCGCCAAGAGAGGACGGGCAAACAAGCAGCAAGGAAAGCGCGTA
CCCCGGTACCTGGTTGGTACACAACATTACGAGTACAGCAGTCAAGTGCTATTATACGCG
TACCTGCTGTCCCCGAAAGTACTGAAAAACTACCAAAAGTCTGAAGTACTCGCGTGCAAA
TTATCGTCTACCTGATACCAGGTACCTGGTATACGTCTATACGTATGATATGGTAGCCGC
GTGTCAACCCCATCAAGAAGCAACCGCGGTCCTCGATCCTCGACACAGCCGAGCCGGGCC
GACAGACAAGCCAGCACGACAAGGAACACAAGCTCCATCTATAAAATAGAGCTATCTAAT
ACACTTGCCACAAAAAGAGCGTGATGTTTCAGCCTCAACTAAATCCTAACGCGAACGCTG
AACCCCTTCCCTTTGCAGCAACTAAATACTAATACCTACTCTATGAGATGAAATGAAACA
CACACCAAACAGCAAACTCAACACAGCACGCAGCCCCCCCCCCCCCCAAAACCCTTCCCG
TCTCGGCCTATGATATCGCACGCAGGCGCACACCGATCGACCGTATGATATGATTGATAC
GGGGGGGGTTCCGGGTCACCCCTGGGTCACCCCTCGTCATCCACAAACAGGGGCAAAGAG
AGGAAAGCGGAAACAATTCAGCAGCACCCTCTCACCGGCTTCCGCCGAAAATAGAAAAGA
AACGCATGAATTCGTGTACGACTCGTATCACCACGTCAAGTGTATGATAAGGTAAAAAAG
AGCCAAACACACTAACTCGTATATAGAGAGACAAGAAGCATAAGACAAGACAGCAAATGA
TAAAAGACGTCTCTGCAACACACAGCAACAGAAGGGTCTCTCTTTTTGGTGCGTTTTCTA
CAACAATTACGCACCATCACAGCAGCAGCAGTACGTACTGTAGTCCGGATCGCTTTTCCT
TGGTTTCACATATCCATCTCAAATATGCTGTCTTCTGAGGAAGTGTCGCCTCGACTCGGC
AGCTCGTCGTCGTCATCCTCGTCGTCAGCTTCCGACGATTCCCGTCGGCCCCTGTCCTCC
CTGGCCGCCAAGGCAGCGGCGGCTTGGCTAGCGCTCCTGGCGGTACGCTCTTCCCAGATC
ATGATGTGAGCGGGGGGTTTTTCTAGTGTTCCATTGTCGAAAGCCTCCGAGTTTTTCCAG
GGCTCGCTCCGGTACCACGAGGCAGACCAGCAGCCGACCTCACCGGAGGCATCGGGTCTG
CACGGCGCGCTGCTGTACCCGTTCATACTGCTGTTGTTGTAGTCATCTCCCCCGGTGAGG
GCGGTGGTGATGGTTTGAAACTCGCCAAACAGATGGCCGTCTTGAGGGCTATTGCTGTGG
GGGGGGATGTCGATCGGTTGCGAGGCCCCCGCCGTGGAGGACCACGACGTCTGCCGCTGC
CGCTTGAGGGAAGCGTCGTCGGCTTGCTCAGCACCCCACTGCCCGTGGAGGGGGACGACC
ATCGGCATGGACATCGACATCTGGTGGTGGTGGTGGGGGTGGGGGTTTTGGTGCTGCTCC
GAGTCGGCGGGGGTGCACGTTTCGCTGAGGTGATGGTGATCCTCGGTCGATGGGGCAGCT
GTGCTCGAGGAAGCTCGAGGCGGGGCTTGAATCGGGCCGCTTCGTCTTCGATTGCAACGA
ACGCCACGCGACAAGAAAAAAGGCATGGGTCGACTATTCCTGTACTCCGAGGCCTGTAGT
ATCGCTCTTTGGGTAGCAGCCTGGGGTGAGTGTGCCTCGCGTGCCGGTGTTTCGGAGCAG
GTGGTGTTATGGAAGTGGTTC
>NODE_2493_length_3559_cov_1264.578600_g1085_i1
CTCTCGCATTGCAATCGTTAATTTATCGACGCATACATAGTTTCAAGTATCATCGACATA
TATATTTAGTCTTACGAAGCATCGACATATGGATAGTCTTACGAAGCATCGACCTAAAAA
TCGTCTGAACAGGTATAGAAAGACCTACAGCGGAGAACATGTACGTCGCTCGTCTGCTCT
CTCGTGCGAAAGGAGAACAAACTAGTACCATGTACAACTAAACGCTGCCCCGACTCCCAG
TTACCGACCGTTCTATTTTAGCTCCTGCCCCCGCCACATCAATAAAATCTACGAAAGACA
GGGCAGAACCACCAGAGGACCGTTCGTAAAGGATACCACTCTTTGTCCGAAAATGTGTAA
GATTTGTTGTGTACTAAACCTCCGGACAAATACTACTGTGGTACTGGATTTGGCCCGTCC
TTCTGTAGTGTCCGGCCAGCTGACAACACACGGCGGCGGTATATTTCATGTGTTGACACT
CGATTTCGGCCTTGGCGCAACCAGCCCACGTCGACGGCGGGGCGATCACGGAAAAGCCGA
ACATAAATGATCACTACGAAAGTCAAAAGCAAGGTGATGATGCTTGCTTCACAAACGGAG
CGCGGTACATCAAAAGATGATTGATTGCTTGCTTGTTGTGCTTGCTTCACAAATCGGCAA
AAGCTTTTAGATGTTGATCGACTGGGGGATGTTTCCGGGCAGGAGCTCCTTGTAGCCGAA
GTTCTTGGCCTCCCTCTTGTCCTTGCCCCTCTTGCGCCACTCGCTCGCGAGGTAGGCGTT
AGTGTCGACCAAGTCGTCTTCAATCTCCTCGATGGTCGCCTTGAACTTCGCCAGCGGCAC
ATCCACGCGGTCATCTTCGAAGTTGTCATTGCTGTAGTCTCCAAGCTCAGTGTGGTGGAT
GGACCCGAGCAGCGTGAGGACGGCGACGTGCCTGAGGGCAATCTCCATGGGCACCAGGTA
CGACATGTAGTCCTCTTTGGTCCTCTCGGACTTGTCAGTGGGGGGCTCGGCGTACACCGA
GCCCGGGCAGGAGGGCACGAAGGACATGGAAGGCTTCTGGGGGAAGTTGACGGCAGCGTG
CAGGGTGCTGGCTGTGTAGATGAAGGACGCGAAAACCTTCGCAACAAGGGCCTTCTTGTC
GCTCGAGGTCTTGTACTCGTCGAGCCACTTCATCTGGGCGATGTCGGTCATCTCCGTGAT
GAACGCCTGCAGCTCGTAGTCCTCGTCCAGGTCCTTGTCGCTGTCGTAGTACAGGTCCAT
GTACTCCTTCACCCAGGTGTGCGTCGCGTCCCAGTACTGGGTCCCGACGTCGCGGTACAT
GTACCGGCCGGGGAAGTCCTCTTTGGTCACTTCACGGTTCTTGAAGTCGGCCTCGGGGGA
AAAGTCCGATTTGATGCGCACCAGTGTCTGAGCGAGGCACATGTCCCACGAATCGGTGAT
GTCGTTAGCCGTAAGCATGTCCACAGTGCCTCCCGGAGCGATAAGCAGTTCTTGCGCGTA
GTAGTTGATGAAGGCGGTTCCCTCCAGGTGGGGGTGGAGAAGGTCGTACATGGGGTGCTC
CTTGGGCAGCTGGCGGTGCATGGCAACCAGGACTCCTTCCAGGACGACGTGGGTGTTGCC
GAGGTGGGAGACAACCTCGTGGGTGATGAATTCAGCGGACTCGAAGCACGCCTTGGCGAT
CTGCCAGTTGTAGCCATCCTCGGGCACGAAGATCGGAGTGGCCTCCTTGCCTTGGCTCAG
CTGGATGCCGATGGGCTTGATGGGCAGCAGGTCGTCGTCGGTGTATTCGAACAGGGCGAC
GCTGGGCGTCATGAACTTCTGCCATCCGTCGATAGAAGACGTATCCATGCCCTCGAGCAG
CTCGTGGTCGACCACGAACAGCTTTCCGGCAGCCAGGAGCGAGTCCACCTTCTCCTTCAG
GCTCGCGTAAGACGGGTCAGTGTCCAACACTTTCAGCTTGGCGCGGGTGGCCGCGGAGGC
CTTCTTGATTACAACGCAGTTGGCGCCCTGCAGGCGGAGACGGCAGAAGGTGTCGTCGTC
TTCCCAGTCGAACATGGTGTCGGGGTCCCTCACCGGGAACGCGTGGAGGTCCTCATAGTC
ATTTATGTCGTCAGCCCTCTCGGTGGCGACGTTCTCCTTCAAGAGGTCTCCCAGCCTGGT
CGCGAAATTCTTCGCGTTCTCAGGGCTGGACACGGCCTCCAAGATTTCGCCGGCGCCGAA
GGTCCCCCTAAGTGTGCCGACGACAATTTGAAGGGCAGCCTTCACGAACCCCGCCAGCCA
CAGCGTCGTGGGGAACTCCTCGTCCGGGGGGTAGCCCTTAAGGAATGGGGTGCCCACGGG
GATGCCCGTCGTGTCCCACTCGTACTCCTTTTGCGCCGCCGCCAGCTGATCCTTGCGGGC
CGCCTGGTCGGCTTTCTCGTCCTGCGGGATGCAGGTTCCTGTTCCGCGCTCGGCACGTGT
GAAAATGTCGGTGATGCTCGAGAACGAGAAACCGTTTAGGGGCGCCACGGCCTCGCCGCG
GTTCGCGGGCGTCTGGCGCGCGTTTTGGAACGATGGTGCTGACGGAGCGGAGATGGTCCT
GCCGAGGTGGGTGGGAGCAACGAAGGCCGAGGCCCCGGAGCAAGTGGCGATGGCCACGAG
TGCCTTGATGGCATTGGAGTTGCTCATCTGTTTTTGTTTCGACGACATACGTACAAAAAT
CAAGCGGCGGAGCGGCGAGAGGAGGAGGGGGAAACCGGGCGGTGTGGGGTGGATGAGGAG
AGAATAAGCGCAGGGAACAGGCAAAAGAGCGGGGCGGCCAACCTCTTTTTTTTGCCGGTG
CCCACGAGTGCAGAACTGCTGTACCGGTACATGTCAGCTACTACTGTTGCCGTGCGCACA
CCACCCGTTCAACAGATACAGCAGTCGTGTTTAGGCTGTATCCGCTGATCAAATATCAGA
TCGGCGTGAAGGGGAGGAGGGGGGAAGCGCGTGGCAGGGCCGGGCGGGCGAGGCGTCATT
CAAGCTGATGTGGCGGCGAAAATAATAGCAGTTCGCGTCGATCAACAAAGAAAATACGCT
TCACCATGGATATGTGGATATATGTACAAGCCCGTGATGGAGATTGGCCCCGGAAACAGC
AGTGCCGATCAATTCTTGAAAAATGGTGCGCCCTAAAAAAGGCAATCTTGATCTTTGCGG
CAATCTTGGCGAAAAGAGGCAACATCTCAATCTTGATCAACCTCGACCTCAATCTTGATA
TTTATCTCAACAAATTATGCGGTTTTGAGTTTCGTTCTATTAATAGTATATAGGCCGGTC
GCCCCGGTGGTCTAACTGGTAGCCACGAAGCCTGTTGAGCCGGATGTCGAGGGTTCGATT
CTCCCCATGGAGGTTTTTATTCTCAAATGACACCGACTGTCTAGAGCGCATATTATAGCG
TGGGTAAGCAAAATTCGACGAGAGTTGACAAGGAGGGAAGAAAGTGCTGAAATTTTCTCG
CGATAAAAATGCAAAGCAAGAACCGTAGTGGGGGAGGAGGGAGAGGAGCCTACTTTGTGA
CCCCGGATCTGAGTTACGA
>NODE_2494_length_3559_cov_61.853414_g1810_i0
GCAGAGTCTTCCTTCGATACGGTGTAGGAAGGGACGAGCTTCTCTCAGGGTCTTCTTGCC
CCCGGGTGGTAGTAGAAGACAACTCGCCAAGGTGATCTGACCCACCCCCCGCGAGAGAAA
AAAAAGGAACGCGTCTTTTTCTCCTCGCGATGGCGACAATTGCCGCTGCCACCTCCAGCA
AGCTCTGTCGGCACGGGCGGGCTATTCTGCTGGGTCGGAAACTGTTGAGCAGCGCGGCTG
CCGCTGTCGAAACGGGCGGTAGTAGCCAGGGCCGGCTCGACGCCCTTCGCGAGCGCCTCA
GAGACGAGGAGGATGCTTCGGCGGCGGTGAAGCTGCAGGACTTCTCCTTTTCCGGGGACG
TCTCCTACGGGACTGCTGTTCCGCGACGCACGCGAGACAAGACTGGCAAGGTCATCCACC
GCAAGCCGAGCTGGCTGAAAGCCGTGCCCACCCAGGGCGAAAACTACGAGCGCCTGCGGT
CGACGGTGAGGGAGCTCGGGCTCGCGACCGTCTGCGAGGAGGCCAAGTGCCCGAACATCG
GCGAGTGCTGGGGCGGAGCCGACGGCACGGCGACGGCGACGATTATGATCATGGGCGACA
CCTGCACGAGGGGGTGCAGTTTCTGCGCCGTCAAGACGAGCCGCGCGCCTCCCCCGTTAG
ACCCCGAAGAGCCCGAGAAGGTGGCCAAGGCGGTCACGGACTGGGGGCTGGGCTACGTCG
TGCTGACGAGCGTCGACCGCGATGACTTGGCCGACCAGGGGGCAAGCCACTTCGCCAGCA
CGGTGCGAGGCCTGAAGCGCCGCGCCCCCAATCTCCTGGTGGAGTGCCTGGCGCCAGACT
TCCGCGGCGACCTCTCGCTGGCGGAGCAGGTGGCGCTGTCGGGGCTGGACGTGTTCGCGC
ACAACCTCGAGACGGTGGAGAGGCTTCAGGGGCGCGTGCGCGATTACCGGGCGGGTTATG
CCCAGAGCCTGTCGGTGCTCGAGCACGCGAAGAAGGTCACCGGTGGAAAGGTGATCACGA
AGACATCATTGATGCTCGGGGTCGGTGAAACCCAGGCCGACGTCGAGGCGACCCTGCGAG
ACTTGAGGGCCGTGGGGTGTGACGTGGTGACGTTCGGGCAGTACCTCCGGCCGAGCAAGA
GGCACATGCCCATGCGGGAGTACGTAACCCCGGAGGCGTTCGCGGAGTGGCAAAGGGTCG
CCGAGGGCATGGGCTTCGTCTACGTCGCATCCGGCCCCATGGTACGATCCAGCTATAAGG
CCGGAGAGTTCTTCCTCAAGACCGTAATCGAACAGCGGAGGGCCGGAGACGGCGGCAGCG
ACGGGGGAGGCGGTAGCGGGGGTGGGGAGGCGTTTCGGAGCCGAACGCTGGAGGATGACG
GCGTCGTAACGACGATTTCTTCGAAGGCTTGATTGATTCAGAGCGTATTGCATGTTACGT
GTTTGTGTGTCCCTCTCTCCCTCCCTCCCTCCCTTCTCCGAGAGCTCGACGCCCGGTGTA
ATAGCCTACCTCTCTGGGCGCAAATTTAAGGACCGTTTTTTTAGTCTTCTTCTGAATGCC
CTAGAGACGTCCCTCATATTTCTGTCCAGATTGGTTTATATGAGTGCGTAAAATCGTTTG
TTTTGCGTCGGCTACAGCTTTGTTGAAGCTCCCGTGCGTACGTACGTACGTACTGTAGTA
GTTAAGCTTGCGGACATGCTGTCGTAGTAGAAGAATCGAGAGAAGGAAGCAAAGAGAGAG
AAGGGACGCAGAAACGAGAGCAGGGGGCTCGCGCCTGCGTCTTTTTTTTCATATTGAGCA
CATCAGTGCGTCAGTCATTTTTTTAATAGTTGTTTTCGCCGGGGGGGGGGGGTCTGATGG
CCCTCTGGTGCCCCGTACATAGTCGGCGTGTGTCGAGGTAGGTAGGTACTGGGCCTCCTC
TTACTATTTCGGTGTGAGGCGGATGGTTGTAAAATGCTCCGTGAGGTGTGAAGGGGGGGA
CCGTTTTCTATTTTCTGTGCAGACCGGTGGGGGTGCCCTCGTTTGTTCGCTAGTTCGCTG
TTCGCGCTCTGCTCTCGTCGGGCATCTTCTTCTAAAATATTGGCATGATAAAACACAAAC
GACTCGCCCTATGTGTGCAGGACTGGTCGGCACAAAACAGATGTGCAGGGTGCGGGTATT
TTTGCTGGTCGAGGCTGGCGTTTCGACCGCCCGAAAAAAGAGTTTTGGAAACACGCCACC
TATACACGCGGCTCCGCAGCCGCGTCACAGCCCCAGCCGACCTCGAGCCCCCCAAAGGGT
TGGAGTTCGGGTTATATAGGGTGGGTATTGATCTGGGCCGACGACGTACAAGGTTGAAAT
TGACCACACACGTCCTGAGCATTTTTTTTGTGCCTACCAGTCCGGCACATAGCGAAAGCC
ATCACAAACCAACGGGGTTTGCACGAAAACAATGGAAGCTTTGAAAATATTTATTTTTTG
TGTAACTCGTTGGAGCGTGTATTGAGGCTTCGGAATTTCTTGTTTGGGATCGGACGTGTA
CTGGTGGTTTGGCACTAAGGTTCACCGCAAAAACACACACACACACACACAACACAACAA
CTGTGAATGAAGCATCTTGCTTGCTGTTCGCCGCACGCTTGTGGCAAGTGTTTGCCGACG
GGTATTAGGGGTAGGGTGAGGAGCGTATGTACGATAGGAGGTGTTGATAGTCGTAGTGCG
TCTCGTACGCTTGCTACGCGAAGGAAGCCTTGCTTTCTCGTTTATCATGACCATCGTGTG
CTCGTTTTGAGTTGCCTCTTTTGGCACAGAACCCACCATGCTCGAACAATAGGACAGATC
AACAGAAGATATATCACCTTTTTTATGTTTTATGTTTATGCTGTGCGAAGGGCCGGGAGG
GGCGGGGTCATCACATTACAGGGCTGAAATATTGAAACATAAAACAGCTCCTCGCAGCAA
GAACAAGCAATTAAACAAAAAGTTTGGGGTATTTTGTCGAAACGAACCCCTTCTGAAGTC
AAAAGCTCGGGGTATTTTGTCGAAACGAACCCCTTCTGAAAGTTACCGCGTTTTTAACCC
GCTCCCGGTCCGAAGGGTGAGAGTGGATGGCGAAAGCTGTCTAGATGTCCCACAAAATCG
AGTGCATCGGGCGCAGGAAAAAGCCTCCCCATAGGTATAGAAACCCGGCGTCATTTTGTT
TCTGTTATTTGTTGAAAACGATGCCAGGAGCTTGGCTACGAATCGTGCATGCGGCATGTC
TGGTTTAGCAATTGAAGCAGCAGCAGTAGATGCTCCGTGCGAGAGGTGCAGTCTATATTT
CTGGGGAGCATGGTAATCAGAACCAAATTCTGGGGAGCATGGTAATCAGAACCAAATTCT
GGGGAGCATGGTAATCAGAACCAAATATGATGTGTAAAACATAGTGGGATACATGGTTTT
AGGTTCTATCATGGGTTCTGATTATTATTTACTACAACAATAGCCCACCCGGGATATACG
ATTCGTTGCGGTACGCACGGTATGTGAGCATTGCACGTTTCTTGCATGTTGCTATATATG
TATGACGATGGTATATACG
>NODE_2495_length_3559_cov_8.203098_g1811_i0
CTCCTCCATCTCTCCTTCCTTCCAGTATGGATGACACTGGCAGTAGTGTGCGTTAGAGCC
GTGGTACGATTTAATAGAGGGATGGCTATTCATTAATATCAATTAGTATGTATTAATATT
ATTAATAGTGCACCTCTCTCTTAAACCGTACCCTCAACATCGTTGGGTCCGATGAAAACG
TTAAAAACTAGAATCGTCAGATATCGTCAGATATAAAAACTAAAATCGTCAGAATTCTAC
CCCCTGGGATTGGGGATTGGGCTTAGCTTGTACTTTTTGAGCATCGAAACCGGTTGATAG
AGCTCCTATACTATAACCAAGTGAGCCGCCTCAGAAAGTGTAGATGCTATCCCTATCGTA
GAAGGCCTTCGGTGCTTGTAGAAACCTTATAGGCTTAATTATAGTGCAGCGACCGAAAAA
AACGACGAGTACGGTCTTGTGAAGCGTCTCTACAGGAAGAACGTGCAGCAGTGCGCGAGC
ATCGCCACGCTGCCTGCGCACGTGCCGCATGTATGACACACCCACACCCACCCACCTCAC
CCCAGCAGGCGGGACTACTGCCAGGCGGGACTACTGCCTGCCTCCCGTGGCCGATGCTGC
CCGCAAACCCTCGTCAGTCACTATGATACATATCGACAGGCTGTTCTGTCTCAACAAGAG
GGCCAAAGATAGATCTCACCCCAAAAATAAGTCGATCTCTTGCGACAACCAACACCGCAA
CCGACAACATATTCGTCAAACTTCACACTTGACACACGGCAGCATCGCGTCTCTGGGTAG
AGAGATGTAAGCTCGATGGCGAGGAAGGGCGTGGTGAAGGAGCGCCTGATACAACTCCTC
TCGGTGACCACACAGGTCGCCATTTGACGGAGGGTGTCCCGCTTTAAGCTCGAGAGCCTG
GGGATCGCCAGGACGCCAAAACAGTGTCAAAACAGAACAACAGCTGTCGCAGTGATGGCC
GTCCTTCCTAACCCCAAAACCGCCGACGTATGAAACTGCCGCACCGCTCCGCACCGCTCC
GCACCGCTCCGCACAACAATCACGGGCCCTATCCCATCGGTGACAAACTCTGGTGTTGGC
GTATCAAGGTACTGGTAAAACAAAATACCGGCAAGTAAAAAACAAAACAAAATCGCTTTA
CGTGCCCACCCGGCCCGCAAAACAAATAAAAAACAAGCCGGTCAAATTCTTCCCCACGAG
CACAACGAAAAACACAAAAAAAACACACGCCAAAACACGCAAAACCCCGGGGGAAAGGGT
TTAGGGATGGGGGGGAAACAACCGTTCAATCATGTCCTCGAAAAAACACGCGCCTGTCTC
AACCTCAACTCCCCCAGACCACAACAGCGGCCCGGCACCAAATTCTCATCCCCACGACCC
CCCTCCTCAGCGAACGTTATCTAAGGACCGTCGGCGCACTCGCTGGTGTTGTGGTGTCGC
TCCCGGAGTGGACCTCACAGTCCCCACCACGGTAATTGGGGGCAGGGGCGGGGGCGGGCT
CTCCCCCCCCCCGCCCGTCCTCTGCAACGGTTGCTGCTGCTCGGCGGGCCCGCCTTCCCC
GCCGTTCGGCAAGAGAGGCGCGATCACGGAGGGCGATAGGCAATCCGTCGGGGTTTCTCC
TATGGTGGCGTTTTCCACATCGTCCGCGGACAGCAGCCGGCAGCGGGAGCCGCTCGTCGG
CCTGCCACCCTCGGTCGAGGACAAGAGCAGCGACCACCCTGTGCAGTTGCCGACGCTGCG
CGAGGACCCGTAGCACGCGTAGTGGACAGCGGCAAACGTCACGTACGCCGCGAGCGCGAG
CAGTCCGTGGAGGGGCAGCTGGCAAACCAGGAACCAGTTGACCCAGAGGGCGAGCGCCTG
CGGCCAAGGGAAGAAGGGCGCCAGGAAGTTTCCTCCTGAAAGGTCCCTCGCGTGGCTTGT
GTTAGACTGGAGGCCAGCCAAGACGTACAGCATTGCCGCTCCGCCTGCAACAGCCACCGT
CGCAAGAACCGCGCTCCCCACGCCCTCGGCGTGTCCAGCCAAAATGGAAAGGCCCGCGCT
AAGACACGCCGCAAAATTAGCGTACAAAACTATTGCGATGCCCTCCCCCGCCTCCGATTC
TTCTATTTCGTCTTGCGTCTTCTTGTCGTCGTCTTCGTGGAATGAGGCGTTGATAGAGGC
AGGTTGGGTTCGGCAAGCACGATGTCTCAAAACAAGGAGGCTGCTGGTCACCAAGTTGAA
CGCCAACAGAACGCCTGCACTGATGATGTTGTCCAGCGCATCGAAAGGCACCAGGAGAGC
CGTAAGCATGCACACGCCTCCGCTCACTAGAGACCCCTTCAGGAGCGTCCCGCGCGAGTC
CACCTCCGCGAATAGGTGCGGTAAGAGGCCGTCCTTTGCCATCGCGAACAGTAATCGAGG
CTGCGCCATAAAGGACACCAACACCACCAGTGGCAGGGTTACCAGCTCTCCGATTGCTGT
GATCTTGTAAGCGGCCTTCATCCCCCTGTCTCGAAACGCCTCCGCAAAGGCCGAGTCGGA
GTCGAGGTCTACCGCTGCCGCCGCCCCAGACAGCGACATAGACGCCGCCGCGCACACAAC
CGTCACAGCCACCAAGGACGCAAACAAAGCTCGGGGGACATGTTTAGCAGGGTTTTTAGC
TTCAGGCGACAAGAGGACCACCTCATCGAACCCCAGAAACCCGAAAAACGCGGCAACGGA
CCCCTTCAAAACTCCGCCAGCGCCGTGCGGGGCAAAGGGGACAAGGTTATCCGCCTCGTA
CAGCGAAAATGCCGTAATCGTCATGAACACGACCAGTAGCCCCTTAGCGACGCAGAAAGT
GTTGACCGTGATGGTGCTAGCCTTAAGGCCGCCCACCACTATCAAGACGCACACCCCCTG
CAACAGCGCCGCGAAAACGCCTCCAATGTCGATAGTTACGCCCAAAATGGTGATGCCGTC
GCTGCCGTGGCCCCCTTCCGCGCTTTCGTCCTCGCTCGCGTGAGCTAACCCTACGCTGAG
CATTTCGCCCCAACTCTTGGCTACCGCTGCCGCCGAAAAGCCGTACTCGAGCGTCATGCA
CCATCCCACGATCGCCGCCGGCATTTCTCCGAGCGCCACGAAGGCATACGCGTAAGCTCC
GCCAGCAGAAGGAACTCTCCAAGAAAGTTCCGCGAAGGAGAGGCCGCTGAGGAGGCACCC
GAACCCGGCCACAAACCACGACACGATTCCCGCCGGACCCGCGATCTCATGGCAGATGAG
GCCAGTCATCACAAACACGCCGCTGCCGACAGTGCCACCGAACCCGAGCGCAAACAGGTC
CCAGAAGCCCAGCGTTCGCTCGAGCACCCCTTCCTCCTCCTCCGCGTGGACCACCTCCAA
GGGCTTCCTCTTGAAGCACCGACGAAACAGAGTATTGTTCGCCATCACAACTTGCCGTGA
GCTATCAGTGATGGCACCGTCCCCGACGCTGACGGTCGTTGTCGGCGCCGGGGCGTCAAA
TGACTGGGGTCCTCCATCCGTCATAGCTTGGCCAGTGTCCGTCTGGTGTCTCCAGCGCCT
GCGGCTTGGTTCTGACAGA
>NODE_2496_length_3558_cov_88.424964_g1812_i0
TCTTTTGGGGGTTGCTCACAAGCACTACTCGTGTTATATTAGTCTTAAATAGTCGTCACT
CTACTACTACTACAACTACTACTACTACTACTACTACTACTACTACTACTACAACTACTA
CTACTACTACTCCTACGACTGTACGTCGTCAGTCCCTTGTTGCAAGTGTTCCCGTAGATC
AAGGCGTGTTGCTATTGGTTAACTTCTTCTGTAGTGCACCTTTTGGCAGCGTCTTCCCGC
GAGCTGACTGAGTACAAGCAACGTTGGTGCCTGGCGCAACCGAGAGGCCTGGCCGTCTTC
GTCTACATACCATACGGGGGTAGGCATCAACTTCAAGAGCATGGCGCTTTCGCTTCGCCT
TACGCGCCGGTTTGGACTCATCGCCTGCTTGGTGTTCGTCGCGCTGGAGGCTGTGAGATC
GAGACTGGATGTAATCGATCTCCCTATCGGCTTTTTCCCGGAGGGGATCGTCCGTGGCGA
CGACGAGTGGACGGCCTATGTGGGATCGCTAGTCGATGGGTCCATCTGGAAGGGTGATCT
GTTCACGGGCGTTGGCGAGGTGGTGGTGACAGAGGACGACGGCATCACTGCTGCTGGCTT
GGACTACGACCCTCGCTCGGGCTATCTCTTCGTTGCCGGCGGAGCGTCAGGTGCTCGGAT
CTACAACGACAAATTTCGCGTCGTTGCCGAGTACGACTTCGCCAGCGCCGACGAGAGCTC
GCTCGTGAACGATGTCATTGTCACCCAGAACGCGGCGTACTTCACGGATTCCTTTCAAGC
CAGACTCTACGCGGTTGAGCTCAATCTAGACGACGGGCGGCTGGCCAACGGACCCGATCT
CTCAGCGTACACGATTTCTCTCAGCTCGGAGTTTCCCGTCGTGGAAGGCGAATTCAACGC
CAATGGTATCGAGGCGAACGAGGATGGCAGTACGCTTATCGTGGCGAACTCGCACGCTGG
GAAACTGTTCACCGTCGACCCCCTCACGGGCAACGCCACCGTTATTGACCTCGGAGGCGC
CGTCGTCACCGCAGACGGGCTGGTCCTGCGGCAAAACACGCTGTGGGCGATCGAGAACGG
TGGTGGGGGAGGACCACAACACATCAAGGAGGTGTCTCTTTCGCCCGACCTGAGCTGCGG
CGCTGTAGCTCCCCGCGTGCTGACAAACGAGCTGTTCGACAACCCCACCACCGCAACACG
AAAGGGACACTCGTTTTACGTTGTAAGCGCCAAGTTCGGCGTACCGGAGGAGGACCGTTC
GACGACTGCGTACGAGATTGTCCGTGTGGACCGAGACAGCGGAGCGTACGCGTGCCCGGA
CGAATAACAAGGAGGGGGTTGTCAGAGGCTGGGAGACTGAACCGAGAAGGATCCGAGGTT
TGCAAAGGAGAACGGGTCCAGGAATGCCTATGGGATTGGCCGTGTGCATCGGGACTGTTG
GGACTACATGTCTGCTTAGCCGAATGTACGACGAGAGGATTTGCCGAGGGTCGGAAAGGG
ACCCGGGAATACACCATTTGTTTTTGTACGTGAAGGATAACTGACCCACTACTGTGTGGT
ACACACGAGGTTGTTCGTGTGGGTCGGAACAGCGAAGAGTATGCTTTCTCAGCCGAACAC
AAGAGAGGGTGAGTTTTACATGGGCGCACAGACCGAGAGCAATCGCGTGGGTTTTGTAGA
GGAAGACGGGCCTGGGCAGGACCGCGTACGAAAGTGTCCGTGTGTGCCGGAGGGGCGGTC
AGTACTTTTCCTTAGCCGAGTAAAAACGGGGAGGGCGTATATGAGGCCGGCAACCGAACG
GAGAATAATCCGCGGTTTTATATCACGTTGGGTGGTTCTCGCACAGTGTATATCTATCTG
CCTTGACACCTTCAACACGAGCAAGAGAGGTTACTGGTTTCCTAGGCTGGCTCAGTACGG
CAGTGAATAACTTTTTCAAGTTTGTTGGCCGAGTCGCGGACGAACTACAGCAGTCGAACG
TTTGAGCTGTTTTGGCATGGGTACGTCGCCTTCCTTTTGCTGTCAAGGGCATATTTTTAA
CTTAAAATTCCTTTCTCGGATATGTTGGTAAAATTCCGGACAGCTCCGGATCGATCGCTG
ACAGAAATTTCGACGTGGGGAATCCGTATCATCAATTTTAGGTTTCGGTAAAAGGTATAT
ATGCCGAAATGCGCAACGTCATATAAGTAAGGTCAGGGAAAGGTCGTGGGCAGTCGCAAA
AAGGGTGTCGTTCCTTCAGGGAGAAGTAGGCGCAGGTAGTTGATGCCGCGTCCGACATAG
ACAGCGAGCAACGAGAGCACAGCCTAGCTGCTTTGCTGCAACTGTGAGGAAGGCCCACTA
AGATTTGTTTGCCGCCACCGTATTCGCGTGCGTCTGCACGACGTGCAGCACGCCCCTGTG
TCTGGATATCGTTTGGGCCGTGTTTTGTGCCTTGAGGCTAGTGCGTCGTCGATACCGCAT
CGTGTTGAGAGTTTCGAGTGTCGGTGCTTAGCTGTGCGGTTGATAGGTGGGGACCAACGC
ATTGAAATACACAAGTGCGTACGTACGAAGTATAGTTTTGGACAACACCGAATTTGGTTT
TCGAGTTGTCGGTAAATAGGTTCCACGTCCAGGAAAACAACGTTGCCAAGTTTGAAGCAT
AGCTTACCGAGGCACTAATTCGGTTCAAGTTTCTTGTCAGAGAGAAGGTACTGTTGCAAT
AGCTTTGAACGTTGGACTGTTCACGTAGACTCTTCTATCATACATGAATATTTATGTAGA
TGTTCATCACAATCACTAAGTGTATCCAGAGTAACCGTTGTTGCGGTCGAAGTATTTACG
CCGCAATATGAACGACGGGGTAGCAAGAAGAGCCTTGGCCAGTTCTTGGAAGTCTTGGGA
GTTGCAGCGACTCGTTGTATAGAAATGAGTTGATGTACGAGCCTATCACAGACAACGCAA
ACTGGAGAGTGTGTACATCTCCACGTTCACCCTTGTCACTCGCATCTGAACTTATCAATG
TTCATCGTACAACGCTTTTGTTGGCCCAATGAGCGTCCTTTTTCAGTCAAGATGTGATAC
CAGCCTATACACCGTCAGTACTGCTCGAGTTCGCCAACCAATGATTTGGCGTTATAGACC
CATGGAGAATGCCATCGGTCAGCCGTGGGAGTGTAAACTGTCGCATTCCTACCCCAGCGG
CAGGGTCACCGCCGAATCAAAGACGTGTGTGGTACGACAGGTTTGGCACGTTTTGGTTAC
AATAGTTTCTGAGGGACGGGGCTCCTTAACCCGAAATCGTCGAAACGCCATCCTTTTTTT
ACAAAACCTAAAAATTGCGCATACCTAGGCCATGGGATTGTTCATCGGGTTGTATTTTTT
TTGTTTCTCAAACTCACTTGGTTTGCGTTGAGGTATAGGACACGTAAAGGGAGGAACCTC
ACAAAACAAAAGTGGTGCACCTCTACCAGAACATGTGTCCGAACCAGACCTCGCGCCTAC
CCGTCCAACCACCGGCCGGACCTGGAAGTACAGGACAGCATCCGCATCAGCCCCATACGT
TGTGTTTGCTGACAGTGG
>NODE_2497_length_3557_cov_614.769518_g1813_i0
CACCCACCCAGCCAAGCTAAGCCTTAGGCTAACCTAACGTACCCCGCGACTGCGAACCGA
ACCTTTTTTCCGTCATGACAAGCTATGGAGAAGCGCGCCTGATGGCCGCGCCTCGCGCAA
ACCTCGTGGATGACCTCACCACGACGGCCGGCCTGATCCTGTGCTTCGGCCTTCTCGCGT
TCATTCCCGGAAACGGCGGCCTGATGAATTCCATTATGGACGGCGACGTCGACTGGAACG
GCTCCGACACCGTCTTCCCCCCCATTGTAAGCCTGCTGGGGGATATCACGGTCACGCTGT
TCGGCATGTCCTCGGTGTTTATAGGCTTCCAGTATCTGGCATGCAGATGGGGTTCAAAGA
CGTCCGCGCTATTTGGCCTCGCGATCACCCTCGCGGCGTGGTTCCCCTTCTTGGTCAACA
TCGCCAGGATCTCTTTCCTGGCACACAATGAGATCGTCAGCGGGCCTCCCCTCGTCGTCG
CGTTCCCTGCTTCGAAGAACGATATTGTGGCGATTGCTATCATGGGCATCATCGGCTTCT
ACGGCTACGCAGGCACTGTTATCGGCGCCCTGACGTTCCTTCACTGGAAGATGTACCGCT
TCTTCGCTGGCTACGCCCACACCTACACCGCCGCCTACTACCGCAGCCGCCAGCACTACT
ACGGAGGCCTCACCGTCATTGTTGGCGTCGTACAACTTGCTCTCGGCGCGTTTGTGCAGG
ACAAGTTCGGAGACGGCCAGCTGATGGGACCCGTAGCCAGTGGCCCCTTCTTTATCCTCT
GGCCCGAGCTTAGCATCACCGTGGGTGTCTGCCAGATCCTCTTCGGTGCCCTCGTCATCT
ACCGCTCGCACACCGCCGGAGTCGGACCTTCCACCGGCAACAAGGACCATGGGTTGTTCA
TGTTCCAGTGCGTAGCTTGGCTTGTGTTCCTGATCAGCTACGGGCTCCAAATGATCGGCC
AGGTCTCGCTCCACGTCAACAACATGCCGTCGGGGTTCCTCGTAAATATCATCGGGTTCG
CCATCTTCCCTATCTACCTTGACGTGATGGCGCACACCACGCCAGAGAACGTAACCAGCG
ACATGTTCAGCATGACCAAGACTCTCTCATCCGGCGTCTAATTGTAATACGCCCTGCGAA
AAAACTTTTTTTTTTCGAGCTGGAGACAAAAGGCGAGGGGAACGGGGGGGGCAAGGAAGC
AAGAAGGCGGACTGAATGACGTGAAGTATTTTTTTTAACGAATATAGTAACTCTTCTATC
TGCGACGTTTTGCGTGCGCCGCGCCGCCTCGCCTCGCTCCTTCTGAAAAAAAAAAACAAC
GTTTTTTTCGGTGACTGATTTATATGAAATATAAGCAGTGGGCATCGATGAAGCGCGCGG
GATAACTCATCTGTGTACCTACTACAGGGCATCTGTGTTTTCTAGTACACGCAGGCGGTG
GGCGAGAGGGGGGGTGGGTGCGTGTGCTGTAGTGGTGGAGGCAAGAACAACGCCCTCCAT
ATAATACTACCTCCGTATTTGTTTGTGGTTAATTGTGTCATGCAGGGAGGCGGGGGGGGG
TTGGGGCGGTGGGCATTGTATTCGTGACAGGTGGAAACTCGAAAGCGGAAGGTTGCGCCG
ATTATTTTGGTGCTCCCTCAACCGACGCGTTTTTTTTTAGTGTTGAGGAATAGTGCGCGA
GAGTGTACTCTCGTCATGGCGAGGGATACATCTATCTCTGCCTTATTTCCCGTTGAACAT
AATGGTAAAACGTGGTTGGTGCTTTCGCTTGTTTGTTTTTAGCTTTTCCTTGGAGATGTT
CGGTTACGGAGCTCTTTTTTTTTTTTTTTTCTTTTTTTTCATTTTTGTTACAAGTCGATA
AATCTTTTTTTTTTTTTTTTTTCTATGGTACGGAAGGAAGGAAGGAAGGCGCATGGGATT
TGTCAAATCAATTCTCCATTTCACAACATCAGGCGATTTTTCGAGTGAAATTATGCCTTC
TTTTGTGAAAAATAATGTGTAAAATCCCCACGCTGAACGCGGCGGGGATGATGCAACACG
ACGCAAGGCGTCCCCAAGTACGCCGCACGTTGTTTTGTGTTGTGTGCCTTGCCACGTCAG
TTTCAGAGTCCTCGTGTGCCTCTCGGTTTTCAGCCCTAGGGTAGAGAGAGGTGCGAGGAG
TGTTGTTTCTTGGCGCTCTGAAAAACACTTGATAGTTTGTGCATGGTTTTCCCCGCTAGC
TACCCCGAAGGCTACAGATCGTACAACCAGCGTTGACGAATTGCTGCATTTGGTGTAATT
CAGTCAATTTTGTTTTGGCGGCTATATAGACCGCAGCAGTGAGTTGGTTTTTTATTTCGT
GGTCTTTGGCGCTAGGAGTACCGGGCACGACCACGCATGCATGCATGCATGACCCCCCTG
CCTCCTCCGTTGGTGGCCGATGCGTGTTATGGGTTTCATGTAGTGCCCACGTCGCCGGGG
CGGGGACGTTGTCCCCCCGTCCCCGTCCCGTCCCTTCCCCCCTCAGTTGTCGGTCGGGAA
ACATGATGTGTTCATGCGATTTTTTGTCTTGCCATTTTGTTTTGTTGGGGATTAGGTTTC
AGTGTTCCTGGCGTTGCCTGTTATGTTAACCAGCGCTGCAGGAAGAGGACCTGTTGTTTT
CCGCTATTTTCTGTGTTGGGGTCTCGTCAAACCCCGGCGCGAACGTTGTTTATTCGGAGG
CATTCTGAGTGTACGGGGGGGGGGTGGGGGGGACAAAAAGTGTTGATACGTGGCTCTTAA
AACACGCGATTAGATGTAGGGGCTTAGGGGGGGGGCGGAAGCAAAACAGACTGGCACATC
CAGTAGGTGAATGATAGTTCCAGCCCTTGTGAGTCGGATGAGTTCGGCAGTCTTGATAAG
TTCGGCAGCATAGAGCAAGAAGATCCATCTCAAAAACCATTTCGGCCTCTTGTGGTCACG
GGAAACTTTTGCTGCGGAAAACGTGGCGAGGGGGAAGAGGGACCCGCGGATTCTCGGTTG
GCTGGTGTGGCACACATGATGAATTGGATGCTGCCCATATTCAGTAATAATGTAGTGTAA
CCACGGTATATACGTATATACATAATAATAACAAACCTGTTTTTTTTCCTCCCTACGTTC
TAGTTTTTGTGTTGTCCCTTAAATACGTACATCTTCTCGGAAGTGGAAGCGCATTCTCTT
GAGTATTTTCTGCCGATCGATACTACTCTCGACACGAAAGTTTTATGTTAGTATGCTGGC
GTTCCACCCAACGCGCGAATAGGGTGCGTTCATTTTATGAAATATACCTGGTATTATTTA
CTGTACCTGGTTCTTCTGCTGTTTTGTACGCTGCTGACATTACCCGCCAAGGGCATGCAT
TCATTTTGGGTGCTGGCCCTACTGTGCCCTTGCCTTTCATAGGCACACGCTGCAGGTGGT
TTCAGGCAGGCATGTGCTTGCAGGCACACTTCGCGGGCGAAAATAAATGAGATAATGCTA
CGGCTGTGCGTACGTATAATGTGTCCGTGCAAGAGGGTTTTTCTAATCTGTTTTCGTTGA
ATGAACTTTTGAAATAC
>NODE_2498_length_3557_cov_319.402985_g1814_i0
GCTCTGTGAGGCGAGAACTCGTGGCATCGGTGGTTGCCGTGTGCCAAAAACTCGTTTTTT
TTGCTGCGTCGGGCAGGTTTTGGGACAGAAAAAAAGAAGCGGAGCCTTGTGCGGGTTTCA
CCACCACAAAGGGGAAAGGCTGTTTTGGTTTCTGGTTTCCGATCCCATAAGAGTCGGCCT
AAAAACAAAGCCAGTTCTCGTTCTGGGATCCTTTTTCTCTGCGACGTCCAATTTATATGA
AAAATAGTGAAGAAGAACGCCTCGGAAAATGTCGATATGACGATTTGCGTTTCTGAGCAA
TCACAGATCACTGATCAGGAATTTCTCGCGTCAGGGAGGTGCGGGACGCGGGACTGGTCC
CCGACTCCTCACAAGCCACAGCAGACAACAGACAGCACACATCACTTATTCTCAAAGCGC
GACGCTAGACATCATGAAGGGGGTAGCGATACTAGTAGCCTCGTGCGGTGTTTGGTCTAC
ACCGGTATCGGCATTCGTGGCATTAGCGCCATCCCTTGCGGCGGCTCGATCGACCTCCCA
CCGTAGTGAACGAGGGGTGCCGATGACAGCCCAGCTCGCTGTCGCTCTGGACTCCCCTTC
TCTACCAGCATTGCCCAAGGGGAAGCGCGTTGTACGCAGGAAGCCGGCCCGGCAGTCTGC
CCCCGCGGTTGAGGTGGACATCGCGAGCGCTCCGGTGCAGCGTATTCGGTCGAATGCTGA
CTACCGCAATGCTCTTCAAGAGAACGAGAACAACTTGGTGGTGATCAAGTTCTTCGCGCC
GTGGTGCCGATCGTGCAAGGCGATGGACGTCAAGTACAGGCGGCTAGCGGCACAAAACAA
GAACGTCAAGTTTTTCGAGATCGATGTGAACGAATCCCCCGAGCTGAAGAAGGCTCTCGG
AGTGAGATCCGTGCCAACGGTCAAGCTTCACGCCGGCTCGTTGGGGCAGGTCGCTAACTT
CACTTGTGGACCGCGCAAGGTGCCTGAGCTGGAGCGCAAGATCAAACTTTGCGAGGACGT
GCCCGCTTTGGTGGCTCGGCTGTCGAAGGGGTCGGGAATGATGGAGATGGTGGCAGGCCA
GATGGATCACAACAAGCCGGGATCTGATTCTGCTGCACAAACCCCGGTGGAGTCTCCGCG
AATCATGAAAGGGTTGATGGAGAAGCTCGCTCGGCAAGAACAGCTTTCGGAGGCATTGAC
ACTACAACAGCTAGACGATGTTCCCCTCGAGAGTGGCTTGTAGGACACACCCGCACTGCT
AATGTACCCTCCATCGTTGGAGGGATGGGAGTGTGGTGATTGTTATAGGTTGTTTTGTCA
GTCCAGTGTTGTTTTTCCATGTTGTGGTACAGTAGGTTTTGCTGTACTCGGTTTGATTGT
TGTTGATTGGAAGTAGCAACTTTTCTGTGAATTCCAAGTGCTCGAGAGCATGCGGGGAGA
GGGGGGGGCATCGGTTCATGGACGGCGCACTATATTCGTCATGAAAGTTGTTTCCTTCCT
ACGATTATGTTCGTACTCCGAATGTAGGTTTTGTTTCTCGAGCAAATCAATTGCGATAGG
AGTACGATGAAGGGGGGTTATGGTGTAGGGTGGGGTGAAGGCCTGTTGCGATCGTAATGC
GTTTCTCTGAAGCAGCTCCATCGTGACTGCTCGGTGGCCTAGTTTTTTTTCTGTTTTTAG
TGTTTTGGTCGCTTTGTCACGTGGCAGCGGGGAACACGTCCAAGTGGGGGATATATATAC
GCGTACTAGGTATGCAGTTACAGAGTTGTTGATGGCTTCTATCGTCAAATTGTGTGTCGA
GAACGATTCTTGTTGAATCAACACAAGCGTTTTCTGTGTCTGAACTGGTTGTAAAAACTC
TATTGATATTCCACGACGGAATCTTGGTCGCAGCCGGGAGCTTGGGTTCTAGCAGTATAA
TCTTGAATGCGGGCCGAATCTACCGGTAAACTCGTGCAAAAAACACTGGTGCAACGCGCA
TTTGTTGAAGATCTTGAATCAATCAGTGGAACTACTATATACGATACAGTAGAGAAACTT
TAATCTCCGGGAGATCTTTGTGTGGATGGTCCTCTCGTTTGTCGTTGTCGTTCCAACACC
GTCGCTAGCCAGGAGGCCAGTTCCGCCCCAAGCAAGTTTTATCGTACGTTACCATAGCAG
TGTAGCATTCCATGAGGAACATACGTTTCCACTCGCTTACACTACGATCGTACATTGTAA
ATGCCCCCTGCACTACCAACCACCACCGCCCCGCCGCGGCATATACTCTGCTTGGTGAAG
TGGCACTTGTTTTTTCCCCTGTGTCTTCGTCCTTGCTTAATCAGCAGTATCCAAAGTGGA
TCGATGTATAGCCATCGTGAGGGGGGGATATCGTCTTAGAGCGCCGTTGTACACTCGTAG
TGCCATACCAGGTACACTACATCAAACTATCAACTCAAAACAGTTCCCGGTTTCGAAAAC
GATGTGCGTGCATCGCCTCAAGCCTATACATATATTACTTGAAAATAAACAAATACCTGT
ACCAGGTAGTCTTTACGCAGTAGATCTCGTAGACCGTGTGATCCTAAACTACTACTCAAA
TAATAGCATTACTATGCTTCAACTTCTTCGCGGACGCCTCGCCATCACTGCGAGTGTCAC
TATTAATAGTGTCAGATGAACTATCCGGTGGGGGTGCGATCTCTGCCGCTGTTGCTCCGA
GGTACAAACGGTCTCCAGCATCACCGATGCCGGGTACCAGGTCCAGTCCATTCTCTGAGA
GCTCGTCAATGGAGGCAAGGTGCACCTCCACGTCTGGGTGCATTTTGCAAAGGGCCTCCA
GTCCGCTCCGCGATGCCACCAATGTGACCACCTTAATCTTCTTCGCTCCCCACTTCTTGA
CGATGGACACCACAGCATTAATCGTGCGTGATGAGGCGATGATCGGGTCCAGCACGAAGG
CAACATCTGACGGATGTCCCTTGGGAAGCCTGTTGTAGTACTGGACAGGGATGTTGCTCC
CGGGATTGCGGTACATGCCCACGTGGTAAACGGGCGAATCCGGCAAGAGCTCGAGAAGCG
CCTCTGTCATTCCCAGTCCTCCTCTAAGGATGGGAACGACAGCGACCGTTTCGGCGATCA
ATTTCGCGGGGCAGCGATCAACGGCATCAGTCTTCACGCTAATGGACTTCGTCGTCAGAT
CGCGTGTTGCCTCGTATCCCAGGTAGAAAGTTATCTCCCGGAAAAGAGTCCTGAAGTCCT
TCGACGTGCCCTCTTGGCGCCGGATCAGAGCTAGCTTGTGCTGGAGAATCGGGTGTCGTG
AAACTTCTGCTTGAGCAGGCCCAAGTTTATCCTTGGCATCTACTCCGGTTGCGCCTGTCT
TTCCATCCGTGGTATTCATCACTACAGACTATGCAAGAGTGAGAGCAGTGGGGTTTCTAT
GACATTCTAAATCAGCGTTTGACCCCCTGTTCAATAATTCTGCAACTATGGTGGTGAACT
CCCATTTTCTCTCTCAGCCTCGCATCGGGGCCTCGGACCATCGTGTTTACTCTCCTTGCT
GGTGGGCCAGTTGGGAT
>NODE_2499_length_3557_cov_150.157290_g1815_i0
GCCTACCTACAAGCTAACCGTGGGAAGGAGAGGAGCCTGCATCAGGGGCGTGCCCTATAC
CGCGGCCACACCAGCAACAACGACCGACCCCTTCAATGAGGGCCCAAGGCGCTCTTCCGA
GGCCCTCCGGGGCGCGGGCCCGGCTCCTCACGAAGGCGACAACACTGCTCTGCTCGGTCC
TCCTGGTTGCCCCATCCAGTGCCTACGCAGCCACCCTCCTGACCCTGCCCAACAGCCTCG
CCACGCGAGCCGCTGCTACGGAGGCAACGCTCGGCTGGAGCGGCCGCTCTCACGGTGGTC
AGGGCCAGTTCACGGCTCACAGTGGCGGCGCGGACTGCCCTCTGCTGCAGGCGGGCTCGA
AGGGGCGTCTGTTCAAGGCGGTGACTACTCTGAGGGGTGGAAGCCCGGCCATGAGCGTGC
CGGGGTTTAGCGCGGCTGCGGAAGCTTTGGGGACTATTTCGATGCCGACGGCGGCGGCGC
TTACGGCCGGGCCGGCTCTGTTCGTCCAGGGATTGTTGCTATCGATGGTCATGTCCGTCG
ACGGGTTCCGCGTGAGGGAGCACTTCGTCAGCTATGGCTACGGCTTCTCGGTAGCACTGC
AGGCCGCTGGTGCCGCGTGGATCTTTCGCGACGGGCTGCACATGCTCTCGGCTCTTCATG
TCGCCGGAATTGTGGCGTACGGGCTGAGGCTGGTCCTCTTCTGCCGCTGGAGGGACGGGC
TGTCATCGTTCCAGAACAGACGCAAGCGGCTGGTGAAACCGGCAACGCCGAAGAAAGGGC
GGCCCTACACCTTCTGGGGCATCGTCTCGGTGCTCTACGCTCTTCTGGCCCTCCCGAGCG
TCTACGCCTTGCGCCGCCTTCCCCCGGCCCAGGGGTGGGTGGGGGTGAGCCAGGCCGGCC
TCGCGACCATGGCGGCGGGGCTCCTCATAGAGGGAGTGGCGGACCTGCAAAAGTCGCACT
TCAAGGAGAAAACACCGGAAACGTTCTGCTCCAGCGGCCTATACCGGCTGTCCCGACACC
CCAACTACTTCGGAGAGGCGGTATTCTGGGGAGGGGTGTGGCTTGCAGCAACCCCGTCTT
TCTCCAAGTGGTATCACTGGGTCTTCGCTACCCTCGGCCCCACCCAGATCGTGTCGGTCA
TCCTTCGTGCCACGAGCGGGCTGGAGATGAGGCAGGCCGAAAAATACGGCGCGTCGAAAG
AGTGGAAGGAGTACGCGGCCTCGACGCCTGTGTTCGTGCCGGGCACGCGGCAGTACTCTT
GGGGGAAGGGGAAGGGTGAAAATAAGAAGTAGGACAACAAGCAGGCCTATGCGCGTGTGT
GTTGGACATGATGCGGTGGAATACCATGCGGTGGAACAATATGCGGAGGAGTACGATGCG
GTGGAATAAAAAGGTGCCCTGAGACCGGTCTTTTTGGGCGCGCCAAGGCCTATTTTGGTA
TAAACATACTGGCTTTAACCGAGTTCTCTCTGCAACTTCCACTGCAGTAGATGTAATACG
ATGCGGTGGAATACAAAGGTGCCATGAAACAGATCATTTTGAGCGCGTTAGTGCCTATTT
TGGTCGCAGTAAACTGGTTTTATCCGCGTTTTCTTAGCATCTTAGGTGGAGTATGATGCA
GTGAAAACCGATGCGGTGAATACAAAGATGACATGAGACCGGTCTTTTTGGGCCTGTCAA
GTCGTCTTTGGGACACATTTTACTGGTGTTAGTGTACGGGGGCAGGTAATCAAGGAATTA
AACCGCGGTCGCCTAGCGTCTTTGGTGGAACACGATGCGGTGGAATACGAAGCAGTGGAA
TACAAAGATGCCATGAGACCGGTCGTTTTGGGCGCGTCAAGCGTCGAGGCCTCGTTTGGT
CTTATTGTACTGGTTTTAGTGTAGGGAGCGGTCAGTCAATAGATCCAACCACGCTTTTCT
AGCAAATTTGGTGGATTACGATGCGGTGGAATACAAAGATGCTAGCAGACCGATCTTTTT
GGGCGCGTGAAGGCCCCTTTTGGCCTAATTTTACTGGTTTTAGCGTAGGGGGCGGTTAGT
CGAGGGTCAAGCATCTTTGGTCGAATACCATGCGGTGGAATACATTTTTCCATGAGACCG
ATCTTTTTGGGCGCGTCAAGATCGCTTTTGGCCTTACTATACTGATGTTAGTGTATGGGG
GCGGTTAGTCAAGGGGTCAAACCGCGTTCTCCTAGCGTCTTTGGTGGCATAGGATGCGGT
GGAATACGGCACGGTAGAATTGCAAAGATGCCATGAGACTGGTCTTTTTTCGCTTGTCAA
GGCCTCCTTTGGCCTTACTTTACTGGTGTTAGTGTCGACGCGCGTCAGTCAAGAGGTCAA
ACCGCGGTCTCCTATTAGTAGCATGTTTGGTGGAATAAGATGCGGTGGAATACAAACATG
CAATGAAACCGGTCTTTTTGGGGTCGTCAAGGCCTCTTTTGGCCTTATGATATACTGAGC
TGGTTTTAGTGTATAATAGGCGGCGGTCAGTCAAGGGATCAAACCGCGGTCTCATATAAT
AGCATCTGTGTTGGAATAATATGCGGTGGAATAACAATCGGGGGAATACGATCGGGTGAA
AATTGATGAAGAAGGTGCAAGGAGGAACCTTCGAGAAGGGAAAGTGGGAAAGGGTTGGCT
TATACCAGATACGAGCACGAATAGAGTGAAATAACAGACACTGCTGTCCGTGAAGGTATC
CGACTTATCGTAACTAACCTTGAGTTGGCATAGGGGTGGCTGCGATCGTTTTTCAGCGCT
CGTTTTCTCGCCAACGCTAAGGGTGCTAAACTCGAACATTTACATTTTCGGAAGTTTCTC
TCTCGAAAACGCCTCCTTGTTCGGTATTGGCAAGACCTTCCTGTTGTTCTAGAAAAATCG
AGCGCTGAAAAACGATCGCACCCACCCCTGTGCGAAACAACGCCTTTTGCGGTATATCGG
ACTGATCACATTCCAGGTTGTTTGCCTACCAGGTGTTGTGCAGGTCCCGCGTTGTCACGA
AAGCGCTGTCACTCACTTGTGATTCGTCTTCGTTAGAAGAGGTTTGTTGTACTACGAGTA
TATCCAATTAGTTGGGGCGAATGATGTCTGGGAAGGGGGAGACTCGGCCCTTGCCTCGTC
TTGAACCCGTGTCCCCTATGTAAGTTCGTATAGGCCGTCCAAGCACTACGCCATGCTTAT
CCTTTGCCCAAATTTCTGAATCCTGGTTATTTACCGGCCTTCCAGCTCTCAGCAGAGGGC
AATACCGTAACACTATACAGGTAGTTGTAGCCCGCTCTGATGACTACGTACTGTTGTAGT
AGACTCTAAGATACAATGTGGAAGATTGGAGGAAACGCCGATTGATTCCATGACTTTAGA
ACACGAATCGAGCATGTGGCTCGTCGAAACCACCCACAACAACCTCTACCCTTGCGAAGT
TGCGAAACCTCCTAAAAAAAGAAACCGCAAAAGGGGAAACAAAGAAGGAAAAGAAAGCCT
AAACCCGTGAGGGGCGCGAAAAGCGCCAGGCACCGAAGCCACTGCCAAGCCTCACAGCGA
AGGGGGGGGGGGGGCGG
>NODE_2500_length_3557_cov_24.855339_g1816_i0
GCAAAAACAAGTCTCCGACCGCCCTGCACGACCTGCCTCGACAAAACTGAGAGATACCTC
CAAACGAAGCTATCGCTCCCTTCCCAAAGCGCGACGGCCAACGACGGCCGGAGGGAGTGA
AACGTCCTTTCTCCGCTATCGTCAGCCAGGTATTATGGTTGGGCGCTGCGCAGCAAAAGA
AGATCGACCACCAGCAGCGAGGCCTATTATCGACCAGGTCCCACAGAGAACGCTGAGAGC
ATTGACGCTGGCGTTCTCTATGTTGTCGCACGTGGGCTGTGAAGCGAAATCTCTCTGACA
GGGAATCAGCGGCGATACAATGGAACGTCATCGAAACATCGATATTGTTTACGCTTCTGT
GGCGCGCAAGGGGTCAAATGACACCCCTACCTACTGCACCCTGTTTAACCACATGGTGAA
GAGCGGTGGGTCTTCCATTAGGCGGCAGATGGTGGTCGCCAGCGTGACCTCTGGGGGATC
GATGCCAGGCATTTGCATCATGGGGCCCATGACCAGTGAACCCTGCCTCGAGGCTCTACA
CTATTCGTCGGTCATCGCGGGATACGTCGAACTGCTCAGGTTCCCAATGGAAGAGATCGG
CAGGGAGTGCCAGTACTTCACGATGATGAGGCACCCCATCGACCGGCTGGTCTCGGCCTT
TTTCTATTGCCCCGCGTCCGGCGACACGCAGGTCCGCCCCGAGAAGTGGTGCGGAGGATC
GGACGACCCAGAGCCGCTATCGTCTCGCCTCTTGGCGTTCGCACAGGAAGACTGGATGAA
CAAGGCAATCTACCAGCTTAACTTTTCTTCTTACTGCCCGCCGGGTGCGTTTTGCGAGCA
GAGTATAGAAAAACCGCCACCGGTTACCTTCGACTCGAAAGGAGGCTGGGAGTCCCTCCA
GTACGCACAGGACGTACTCCTCGACTACGACGCCGTGGGGATTTTCGCAGAGTGGGACCT
GTCCATGCGCCTACTCGATGCGGTCATAGCAAGCCCCGTGCGGAGATGGGCCAGTGATGC
GCCTGCGAACCCGGGGCCCAAGTCCAAACAGCGCCAGGCCCTACTGCGATGGGCGCACAA
CAGCCCAGAGATCAGACTTGCGGTCGCTGGGGACTTGCTGCTTTATGATCTGGCTCTTTC
CATATTTCGGAGACAGACCACGGAGGTACTCGGGGTAATCTGGGACGAGTGAACGGCGAG
ATGATGAGCGTACGAGTATTTATGGTATTGTGGGGTATACGAGATGTATGGAGCACTGGA
GGGCATCCGGGAAATCTTTGTTCCGTGTAAAGCTCCTGTCGGTGTTCAATCGTTGCCTCT
TTGTTTGCGTTTTTGTCGTGTAGTTCTTAAATCTGTCCGCAGCGCTGTATACCATAGACC
GTGATGGTTCTGGCGGCGTTGCGTTTGACGACGGTTACGATCGCTTGTCTTTGTCCGCAT
CGACGATGTTTACTTTCGTTAGAAAACGAAGATCCACTCTACGGACGAAACAAACCACAT
ATGTATGCGACGCATGCCTACGGTACACTTAGGGGCGCGCTGCTGAGACGCTTCTCTTGA
GCTCTCTGTGATGTCAGTAAGTCACATAAAAAACACTGACCTTGAAACAAACCTACACGA
CTGGAACTTACACCGACGAGCAACACCACTGTCTAGGCCTGCAACGAAAACGACCGATAC
GAAATGCCTCATTGGGGGTTTCCCTCAATTGAGATGACCCCATCAGTCAGAAATAATAAA
TATTTGCCTCAGGAGGCGAAAACGGGGCACCTCTACGGTAGAAGGCCTCGATTGTTTTGC
TTGTCCGCGTGGCAGTCTTGGTTTCGGAAGGACCTATTAATAGCGAGATGTGCTGTAATA
TTTTCAAGTGCACAAGCCCTGCACACTACATGAGGGTAGCTGAGTTATTGTAGCAGGGAT
TTTTGCAGGGTCGGGTGAAATTTAGTGTGGTGTCTTGAGTCGGTATTTTAGGGCTACATA
CATAAGAGTTTTTTGTGTACGAAGTGTTCAAGCGAATATGGCGTGTTCGTGGATAGTCCC
ACCCGCCGTGAGTTGAGCTCGTGATCTGTACTGGAGCCATTTTCATGACAGTGTGATTTC
TGCGTTGTCAATTGATTTGATTGGGGCCTACGATAGCTGTGTCCTGTTTAGTTGCGAAAT
AGGTCTCCGTGACAAAATAGTTAGCGTCTACGCACGTGTTTTCGGGGCGCCAATTGGTGC
CAAGGGTTTCCGCAAGCAGAAGGTATTACAGTAGGTTGCCATTTTGCTGGGTTTTGTTTG
CCGTTTGGCATACCAGTGGTCAGTGTCGGCGGGCACGATTGCAAAGGCCTTCGCCAAGCG
GCACAGCGCATCGAGTGCGGCAGAAAGCACGCGGCTCCGGAGCACATGCGAACGCCTCGC
ACGGCTGTATAAGGCACATAAACCTGGCAAGGCCCTGCCTTTCTGCAAAGCGTTAGCATT
TGGTTGGCAATGCGGCCCTGCGCGTCCGAGGGCAGGGCAGACTGGTGCTACGGTAAAGAG
GTCATGTTCCGACCCTTCAGTCTCAGCCGCTCTCAGCTTATCGGCGCGGTCACGACTCTA
TTTATTTGCTGCATATTTATCTTTATTTTATGGGTTCAGGGTATGGGTCGCCTTGGCTTT
TAAACTCTTTAGGTTTTCCTTTTGGTTTCGCGATATGCACGGCCTTGAGATTATTCGTTG
CGCTGCGCCATAAAAACAAAACGAACTGAAAAACATGGTCCAACGTTTGAGTGGGATTCA
GAGCAACACGCCGAAGTGGCCTAAACGCTACGATGAAAATTGGGGTGTACCCGCACGAGA
TGGCGGTAACACATCAGACTGTGCCGCAGACGACTCGAGACACATGTGCAAGATAATTGA
TTACGAGAGCGGTGGTGCGGTGGGTTATTCTATGTATGTGGCTCGCTGTGTTTGCCCCAC
CAGCGACCGATACAAAATATACTTGGTATGGAGTACGCAGGTGGCGTCGACCGACGGCTG
CGGCGATGACCGCCACTTTCGGCTGCAGCGATGACCGCCACTTTTGAAGGGATGACAGGA
CGCACGTTTGCCTCTACACGCCGTGTTGGTGGTGGGGCGTGTGCGTGTAAGTGTGGTGAG
ATTAAGCTTCATTTTCACCAATCCGCCGGAGTAGAAAAACACAAAAAAATGTAAACTATG
TCTATACAGCGGAGGCGTTTAGACGGTGTTGTCCCAGAAACCACGCGATGGTGGTGGTGG
CATATTTGGCCGCGCGTACTTCTCGCTGACTTTAGAGTCTGAACGGAGCGGATTTTAATC
ATTAGTCATCAAATATGTATGTATACATATTTATATATGAAGCCTTCGGCGGAATTGTAA
ATGTGTATAGGGTAGCCATTACTCACTGTAACTCCAGGCCGTGGGGTTTGTGTATCATAT
GAGGCTTAGCTTACACTTTTTTACCAAAGCCGATGGTTGGCTGAGGTCTCACTTTGTAGG
GGCTCCTCGTAGGCGGAGGATGATAAAGTGTTGGTGCTGCCCGTTTCATAGGATGGGTCT
AACGTCGGAAACATGCC
>NODE_2501_length_3557_cov_4.878588_g1817_i0
CTCGGCTCAACAGTCCCTGTTTTCCTCCTGATGACGCAGGTCAATATTTTCATTAGCTTT
TCGTCGTTTTCAGCAACGTAGCCACGGCTTTCCGTCAAGCTACGAGAACATACATCCCGA
TATACCGAAGCGTTGGGTGGCATCTTGTTGTCCTCTGGTTCCGTCCAGTCGAGGCGTACA
GCACCACATCCAACATAACCCCAGACACGACGTAGGTTGTCCAACCTCAGGCACATATAG
CAAGTCCAAAAATACGAAATCGGGGTTCGGTTTGAGCCCAGCCCACGCACATTATCGGTC
AGAAAAGGCCGATACCCAGCTTCCCAATCACGACTACCTTTTCGTCTCCGCGCTCAATGG
CGACCTCGCCCTTTCATGAATGTACCTCTAAATATGATAAGCATGTTCCCAAGAGGGCAC
GCGTTGCGCCTAGAAAAACGTTCAAAAGCCAACAACCGATCATCGGACTGTCCAGCACTA
TCACAGCACTATCACGCAAGCTGCGTTTATTCGAAGACATGGGTCAACAATCCATGTCGG
AACGAGCCACAACATACAAGGTATACGATGTCGAATACATCTCCACAAGACGTGCAAATA
CGTACCTTGGCGTGAACATCACTGCATGTATGTAGGGTCACCGCCCTCTGCCTCAACCGC
TCTATCACCAGCGGCCTGTATTCCACGACACGAACCTTTCCAAGTGTGAAATTACAAGCA
CCCCGTCTTCCCCACCCATTGGATTGGTACCTACCAGTCGACGCAAGCGATTCACCCAAC
AGATAAACTGGACACATCCTTTCCTTCTTGCTTCAAGGTATACCGAAGCAGAATTTGCAA
GCAGTATATGCGTATGAATGTACTGTAGAAGTACGGCACCTATCGTATATCCGAAATGTT
TTTTTTACGTAGTACGCGAAGGTTAACACATTATGGGATGAAACGCAACACAATTCCATC
AAAGCCCCATCAAGCATTGCATCGAGTGATAAGCGGGTCGATCCAAAGAAAGGGGTGAAG
GAGTCGAAGGCAGCTGGTTTGGCGACAACACGCCACCAAACCCGCGGCCGGACGCCTTGG
GCACATCCTTACCGCACAGCGTCGCAGTCGACGCATATCCGTCACTCGAACTCGAACTGA
GCCCCGCGCTTCCTGGGTCTTTACCTTCGCCCCTGGCGGCCACACCATCTGCGCCACCTT
CTCCTCCGTAGTTATCGCAGGCTTCGCGTACACTCCAATCGTGACCCCCAACGGTCGCAC
CGGGGTCCTCCGTGACACCGCATTCGCCCAGTATGCTATCTCCAAAGTTCTTCCCGGCGA
ACTCGACGTCGCGGTTGTGTAGAGGGCGGCGAAAGGCCACATCGACGTCCATGTCTGACT
GCTGAGCAACATATGACAGTGGAAAACTTCCCTTGGCGGCGAAAGAGAGCTTCACGGAGG
GCGCGCCGGAATGGTTGGTGGGCGCCTGGCTGCCAGTCATGGCCACCATCGCGGGACACC
CTTGCGGTGCCATCGTCGAGGCTAGATCGACCACGGAGCTGCCGGACTCAGCGTGGCCGC
CGAAGTCCTCAGTAGCATAGCTCCGTCCGGGACCGATGTCCTGCTTCCGTGTTAGGGGCG
TGGTAGTAGGGACGCTGCTGCTGCCACCGCCGCTGTCGGAATCGTTGCGCCCGTCGAATT
TGCGCATGGTCAGTGCTGACACCCAATCCCCCTCGTCGTCTCGCGTGTGGTTGCTCTCAT
CGCGCTTGGTGAAAACGGGGGTGGGGCCTTTGCCGGCTTTACCCTGGCCCAAGACGCCGA
CACCACCAGTACTACCACTCTCGTCGCTTCCGTCTGTTTGCCTTAAGGGGCGCTGCCAGC
CGCAGAACGTGCGCCCACTGCGACGGCGAACGTTGACCTCGTGGCCACCGCGGCTCTCGA
TCGGGCCTGGCTCTCGGGGATCGTCTTTTCCGACGCCTAGATCTCCGTCTTCGCTGCCAC
CACTGTCTCCCTGACCCTTGCTCCCGCTGCCAACCGCCTTTGAACCTGTGCGGCGCTTTT
TCCTCGGCGATCTTCGGCTGGCTCCCTTTCTTTGGCTGCCCCCGCCAGTGGAGGTGTCAA
GCCGTGGCTTGTGCGCGCTGCTGAGATTCTGACTGGCGGTCTTCTCGTTGAGGGACGTCA
AGGGGCTGGCGTTCGAAGAGGGGGTATCGGCCGGGCGGGAATCGGGGGGCTCAGACAGCG
GCTGCTCTGACGTGGGTGCAGGCGTTCGGCTAGCGGTTTCTGCACGGCGGGAGGCGCTGG
GGCGGGGTCGAAGAGTGAGGATCGCCTCCGCGCTTTCACCCTTCAGCGCGATGTTGTAGA
ACACTTGGCGCTCTAGCTTCCCCTTGCGCGTGAGCTTGCGAAATCCGAAGCGGTAGAGCT
GACGTTCGAACGTCGACAGCTTTCTACCGTGTTTGAAGTACCGCTGGAGAGCTTCAGTTT
CTAAACGCTGTGGGTCTTCCAAGGCGAGACTTCCATCGTCGAAAAACAAGTCTCCATTGC
TGATCATGAGCAGCAGGTTGTGCAAAAAGTCGACGCGAGGCCGAGGACCCTTGCCAACGC
CAGATTCGGTCCTGGCATCTCCACTGACGGAGGGGCTGCTGGCCGCTTGGGGTGCGGAGC
GGCATGTCCCTGGCAGCGCCATATCCTCCCCTCTCCGCTTCTGCCCCTCGAACGTATGTG
GCCTCCCTCGCCGCCTGGCGCATGCTCCTCGTGCGCTGCTGCCGACGGCCTGTCGTGATT
TTCAACGGTAGTTGTTATCACCGGCATTCGTTTCGCAAATCCCAGCTCTTCTACGCGCCC
TCTCGCACGAGGGCACGGTGGACGCTAATCGCTTTGTGGGTCCTCGCGACGATTGCTGTC
CCTCGCGATCACGTTTGGGTTGTCCACCACTACGCTAGCCTTTTCGTCATCCGGAATCCA
AGAACCCATTATCCAAGTTTTTTGGCAGGCGCTGATTCGCCTACAGCCAGCTGTCGCTTG
TCGCTGGCGCAGGTGAAGGTGGGATTCGGTCGCCTTGGTTTCTCCTCACGCCTCGCTTCC
GCAAATCTTCCCCGCGCCACCATCTACTCTGGTGCTGTTCTACTGCCTCCACTCGTCCTT
TCCCCGCCGTCGGGATTCCCAGTTCCCCACTGCCAGGATCCCCAGTGTCCCTACCGTCCT
CGGCATCGCCCGAGTCGTTCTTTAGCGAACAGTCACAGGCAAAAAGAGAACACACTACAG
TATCTCCAGCACGAAACGAGGGAGTTTACCCGTCGTCTTGTCGATCCATTCGACGGCGTA
TCTCCCACGCCCACAGATCCCTGTGACCACGCTCGGCGTCCACGCCTTGGCCGTCGGACT
ACACGCCAAAACGATGTCTCCCTTGTGGTGCTTCTTTGTCCGGTCAGGTCTTGTCGACGG
TGGAGAGTTGCCCGGAATTTCTGCGCTCCAGGGTCCATGTTGCGAGACATGGTGGAGACG
GTTTCACCCGTGTCGTTCGAGCGCTGCTTCCTCCCCTCTCGCCAGAAAAAAAGGGGCAGC
AACCATCGTTACCGTAC
>NODE_2502_length_3556_cov_181.873098_g1818_i0
ACAACGACAACGACAACAACAGCAGTGTTGATCGAACATGTCTGATGATGGGGTTGCAAG
AGTTGCAGAAGTCGGAGGAGAAGATAGACCTGCTTCTGCTGTTGCTGTGCCGGCAACGGC
AGCACCGGAAGAAGCAACAACACTAGACAGCAAAGGGGCAGTTGAAAACGGTGGGGAGCT
CACGGTGATATACAGCGACGAGGATATCGCTGTGTTGGACAAGCCATCCGGACTAAGGAC
GGTGCCGGGGAGGGTGGTCGGACCCGAAGCAAAGACCAGGGCTCACGTTGAATGGCACAG
TGGAACGAAGCGCCAGCGTCAAGAATTTTGGACAGACGTGGTGCACAACGCGTGCGACGC
CCTTTTGAAAGATGACCAGACCGAGGGGGAAGAGGAGTTTCGCGGCCACCTGCGGCGTTT
GACGAGGGAAAACAACGTCCCGAGGAAGAGGATCAAGTTCGAAAACTATGCGGCGGTTAC
GCTTGGTCTCGAGGGAGAGGAGGGGACCAAGGTTTCAGCTCGCCTCTGGAGCGCTATCGA
CAATCGCCTCAAGCTCGAGGCAGGTTCCGGAGTGGACTGCCTCCTCACCAGAGTCCAGGC
CAGGTGGCCCGATGCACGGCATGTTCATCGCCTCGATCAAGATACGTCGGGCTTGGTTGT
TATGGCGCTGACGATTGAGGCAGCGAGGGAGATGTGTCGACAGTTCCGCGAGCGAGTGCC
TTCGAAAACGTACACGGCGGTGTTGGAGGGGCGGATGGCCAAGGCTCCCAAGAGTGGCGA
GATTGTCGCCAAGTTGCGCCCGGATGTCAACGACCGGCCGCGACAAGTGTTGGACGAGGA
GGGGGGCAATGAGGCGCGGACGCTTTGGCAGAGGATTAAAAGGGAGGACGACCGGACCCG
GGTGGACTTCACGCCTGTCACGGGCAGGACGCATCAGATACGGATGCACGCTTTGTCCCT
GGGCCACCCGGTGATGGGAGACTCGTTGTACGGAACGGAGGGGGGCAAGGCCTTGTCGGA
CAGGTTGCTCCTTCACTCTCGACGGTTGTCCTTCCCTCATCCGCGAACTGGCGAACAGGT
GGACTTCGAGCGCCCTCCTCCATTTTAGCTTAGCCTTCGACGGTGATAGGTAGAGAGCTC
GTGGCAGCAGAACCTCGTCAAATATCGGAGTACAACGCTCACGGGCGTGATGGCTGGTAG
TTGCCGGCGACGCGGAGTCTCCAGGAGCTAAATGTAGTTTCTCTCTTTGGCTTTCATTTC
ATCCGGTCCGGTGAAGCTGAAGCTGTTTTCTTGCGAAGAAAGGAGGGGACAGCAGTATCA
TGCTTTGTAGTAATGCCTCCCTAGGCAGGGAAAAAGCGCGCCGCCCGCTAACGTACGGTT
CGAGGTTGACGAAGCTTGTCTTGCGAGGCAAGGAGGGGGGATATATCCTGCCTTGCAGTG
TCCCATTAGGTGGGGAAAATGTACGCAGGCGTTTTTGCCTAGAGAGGGGGGCGGCAGTAG
AATACTCATGAATCAAGGTTGTTTTGACATGCCGACGGCGAAGCAGAGCTCGCGGCTGTG
AGGACACCTGGTGCCTGTAATAGCGCGGCTATAATAGCAGAATCTTCTTTTGAGTTGCGA
TATCGGGGCGACTTCATTCAATACATGCCTTGCGATGGCCATTTGTCTGCGCTGAAACAG
CAACAGACAGCGCGCGAGATCGACCAGTGGGGATGAATACCTGCCGTCGCCGTATTCTCG
AAAATAGACGAGGCGCCGTTAATCCACGTGTTGAAACAAACCGCAATGCAAGAGTTGTTG
TAACGCCCTAAATCTCGGTCTAGGGAACGGTCGCGAACTCGCACTGCTGTGGTGCACTAG
AAGGCAAACCAAAACCAGCTCAACTCCCACATCATTGCTTGACGAGCTTTGGACTGAGAA
AAAAGAAACAACTAGTCTTCCCGAAGCCTCTCGCTTACGTCAGACAGTCATGTCCCCAAG
CCGTCAACTAGTATGGCCAACACACTGGGAGAGGCCACAACGGGTTTTCCAGAAACCGGA
CATGGAGGCGTTCCTCCTTCCCCTAAAAGGCGTGTGCGCTTCGAGCGGCAACCCTTCCCG
CGTCATGCGTAGTAGTCCAGCGACCCCTTCTTCTTGGCGGACACGACGTTGATGCCCTCC
ATGAAGTCCTCGTGCTTGATCTGTTCCGCCTCCCGTCTGAGCGCGAGCATGCCCGCCTCT
ACGCACACCGCCTTCAGCTGCGCTCCGTTAAAGTCGTCGCATGACCTCGCCAGTTCCTCG
AAATTCACGTCGCCCTTGTCCACATTCATTTTCCGGCTGTGAATCTGCAGGATGCGCCCC
CTCGCCTCTTCCGATGGGTGGGGCAGCTCGATCTTGCGATCCAGTCGCCCGGATCGCAGC
AGAGCGGGATCCAAAACGTCCGGCCTGTTGGTCGCCGCAATGACCTTGATCTTGTCGTTG
CTGCTGAAACCGTCAAGCTGATTCAGCAGCTCCAGCATCGTCCGCTGTACCTCCCTGTCC
CCCGACTGCTCCCCCCCGAATCTCTTCGTTCCGATCGCGTCCAACTCGTCGATGAAGATG
ATCGCCCCGCCCTTAGCCTGGTCCTTGCATTTCTCCTTCGCCAGCTCGAACGCATCACGC
ACAAGCTTCGCTCCGTCCCCGATGAACATCTGCACGAGCTGAGGGCCCGCGAGCTTGAGG
AAGATGGCGTCCGTTTGCTTGGCGCAGGCACGAGCGAGCAAAGTCTTTCCCGTTCCGGGA
GGACCGTGCAGCAGGATGCCCTTGGGAGGCCGGATGCCGATGTTGTCGAACATGTGCTTG
TGGGTCATGGGCAGCACCACGGCCTCGATCAGCTCCTGGATCTCCTTGTCCAACCCTCCG
ATGTCGCTGTATTCCTCGGTAGGCTTCTCGTCCACCTCCATCGCCTTGACGCGGTTGTCG
TACTCCGCCGGCAGCTTCTCCAGGATAAGGTAACTGTCCTTGTTCGTCCCCACAAGGTCT
CCGGGCGTCAGCTCGTCCGTCGGGACCAGACCGGGCACCGGAAGATAGATCGTCTGGCGG
GTCGACGTTTTCATGACCGCGCTCTTGGCCTGTCTCGTGGCATCGATATCCTGCGCGCCC
CCGTCCTCCTCCTCCTCGTCGGGGTCATCCTCAGGGTCCAAAATCTCCACCACGTTACCC
ACAAGCCACGGGAGTTGCTTGTTAAGCTTGATCTTCTCCTTGTTCTCCCTGATCTTCTCT
TTCTGAGTTGTGCTCTCGTGTCGGATACGGTCTGTATCGCTCCGCATGATGCGGATCTCG
TTGTCCAGAAGTCGCATGCGCTGTCGCAGCTCCTCAGAACCCATCTTCATAATCTCTTCA
TCCAGTTGATCAGCCTCGTCCCCCCAGATCTCCTTCGATTCCAAGTCGGCCGCTGCACCC
GAGGCCGGCGGTTCCGGGTCTGCCATCCTCAACGGTCACTACCAACGGCCACGCTCTTTT
AGTCTCTAGGAACTCAACCAAGTGGCTCGTTCACTGATGCTGGCCCTCGAGTCAGACTTC
GCTTGCGGGAGTGCGG
>NODE_2503_length_3556_cov_7.598335_g1819_i0
CCCCGTCTACCATAGCAAGGCCTTCGCTTCCCTCTTCAATCACGGCTTCCTCGGTGTTTG
CGATCTCCTGCATGGCGCATTCAGTTTGGTGCAGCGGATGCTCTGGGCCAGAGGCTTTGA
GGGCGTCGTCTTTTTCTGGCGCTGCAGCCTCCACCGCCTCACGCTGTGACTGGCGTCTGG
CTGCTTGCTGCAGCCTCCTCCTCTCCCGGGTGGCCTGCTGGAGAGCCCGAGCCTCCTTAT
CGTTGGCCACTCTTTGGGCTTTGCGTCTGGCCGCGGCGCGCAGCCGATCTCTCTCCCTTC
GTGCCTCTGCCCGTCGCTGGCTGGCGCTCTCCCTGCGTCGCTGGTAGTCTATTTCCCATT
GGGCTCGGAGTCTGGCCCTCTCCCTTCCTGCATCGACTGGCGCTTGCGGTGTACAGATTC
CCAGCTGCTGTTGTTGCAGTCCTTGTAGCTGTGCTCCCACTTGAGTGTTCGTGTCGGGCT
CGCAATTAGGTTCCAGACTAGTAGCGTCGCGTTTTTCTCGTTCTGCAGCCACCGCCGCCG
CCGTCGCCTGCGCCGCCGCCTCACGCAGGTGTTGTCGTCGGACTTGTTGCTGCACCCTCC
TCCTCTCTCGCAGAACTTGCCCTCTCAGCTCTATTTCGGCGTCGGCGCGATGTTTCCTTC
CGGCTTCGCGTCTCGCTGCGGCCCGCAGCCGGTCCTTTTCCCTTTCCGCTTCCCCTGTCT
TCCGGGCCAGCTTGCGTCTCTCGTTCTCGCGCCAATGGGGATCTGTGAACCTTACGCTTT
CGCGTCTCGCCGCACTCCGCAGTCGCTCCTTTTCCCGTTGTCTCGCGGCTCTCGCTTCGG
CCAATTTATGGTCCGCACGTCCCTGCTCATCCGTGTCCCTCGCATTTTCTGCCGACACTT
TCCCCCGCGCGGCCCAGGGTACAGGAAGCGCCAAGGCTTGCAACTCTTGCGCAGGCTGCT
GGGCGTTTAGGCCCGCGTCGCCGGATCCGGCAAGCACGAACGACTCTGGCCCAGGAGGGG
GAACCACCGTGGCGCAAGCCGCGGCGTATCGATTGCCGAAGTTCGCTAGTGGCTCCGCCT
CCGCGTACACCTCCCGCTGGACATCTTCTTGTACCGACACCCCCCCCCCCTCCTCTGTAA
CCGCGTCCCTCTCCGATCGACCAGGCCTCTCCACTAGCTCGACCGCCCTTGTCCGAAGCT
CTTCTAGCCTGGCTTCGAGAAACGGGAACCCACCGGCGCCTGCGCCAGCCACAAACGCTG
CTTTCCGACCCGTTTCGCCAGTCCCGATTCCACCCATATGTGCCTGCCCATCCGCCTGGC
GAGCCTGCGCAAGGTCAGCCTTCCTCTGAACCTCGGCAGCGTCCCGAGCCACCCTCCCCG
CAACCTCCGCGACCGCCTCTGTGCCAAGCTGTTCGTGCTTGGGTTCGAGGAACGGGAACC
CACCGGCGCCTGTGCCATCCACAACCGTTGCATTTCCATCTACTTCGCCAGTCCCGATTC
CGTCCACAAGTGTTTTCCCACGTGTCCGCAGTTCTTCCGCGTGACGATCCTGCGCAAGGC
CAGCGTCCCTGTTAAACTCGGCAGCGTCCCAGGTCACCCCCCCTGCCGCCTCAGCGACCG
CCTGTGTCCGAAACTCTTCTATATTGGCCGCGACAAACGGGAAGCCACGGGCGCCTGTGC
CACCCACAACCGCCGAATTATGATTAATTTCGCCAGTCCCTATGCCATTCGCAGGGGCTC
TCACACCCGGCTGCACCTCAACGTTACCGGCAAACCTCCCCGCCATCTCGGCGACAGCTT
TCGCTCGAAGCTTTTCTAGTCTGGCTTCGATGAATGCTAACCCGTCGTTGCCTGTGCCCT
CCACGACCGCTTCATTCCGACTCACTCGATCTCTCCCTGCGCCAGCTACAAGCGCCCCCG
CGCGCGCCTTCAGCTCGCCGTCCCGAACCACCTTCTCGGCCACCTTGGCTATCGCGTTAG
CCCGAAGCTCTTCTAGCCTAGCTTCGGTGAGCGCGAATCTACCGGGACCTGCGCCGCCCA
TCGCTGCATTCCGACCCACTTCTTCTGCCCATACGCCAAGTACTCTCCCATCCGGATGCC
TCACAGCGTTCGCAGCCACCCTCCCCGCCAACTCGGCGACCGCCTTTGCCCGAAGCTCGT
CTAGCCTGGCTTCGGCGAACGCGAAGCCACCGGCGCCTGCTCCCTCCGCGATCGCTGCAT
TTCTACCCACTTCGCCGGTCCCTACGCCATCGGCAAGTGCCTTCTTGAGCCCTACCCCAC
AGTTTCCCCCTTCTGATTTTGGAGGATGATCCGTCGCGGCCAGAGTGCGGGCATGGACGT
GTTCTCGATTCGAGGGATGCTCCTCTTGCCTGGCCTCGGCTGAACCCAGATCACCGGTGC
CGACGCCATCCATAAACGGCTTCTCAACACGCACCTCGTCGTCTCTCCATGCGTCCCCCC
CTTCAAATTTTGGAGGATGATCCGCCTCGGTCAGAGCGCGGGCATGGGCGTGCTCTCCAT
TTGAGGGAAGCTCCTCTTGCCTGGCCTCGGCTGAGCCCAGGTCACCGGTGCCGACGCCAT
CCATAAGTGGCTCCTCGACACGCACCGCCTCGTCTGTCCAGGAAACCTCCACCTTGACTT
TTAGAGGATGCTCCGTCTCAGCCAGAGCCCGGGCATGGGCGTGCTCTCCATTTGAGGGAA
GTTCCGCCTGCCTGGCTTCGACTGAACCCAGAAAGCCGGTGCCTTCTCCGTCCATAAGGG
CGGTCTCGACATGCAACACCCCGTCTCTCCAGGGGGCCTCTTGCTTAATTTCTCGAGGAT
GATCCGTCTCAGCCAGAGCCCGGGAATGGGCGTGCTCCCCATTCAAGGGAAGTTCCTCTT
GCCTGGCTTCGGCTGAACCCAGAAAGCCGGTGCCTTCTCCATCCATAAGGGCCTTCTCGA
CATGCACTTCCCCGTCTCTCCAGGGGGCCTCTTGGTTAATTTCTCGGGGATGATTCGTCT
CAGCGAGAGCCCGGTCAGGGGCGTGTTCTCTCGTCGGTGGAAGTTCCTCTTGCCTCGCTT
CCGCAAAATCCGGCATACTGGAGGTGCCCGTGCCATCCATAACTGCTTCTTGCCTGGCTT
CGGCCGAGTCCACGTCACCGGAGGCGCCTGCGCCGCCCATAATCGCTACTTCCCCGTCCA
TTCGCAGCTTCTTCCTCTGGCCTGGTGCGTTCGCTGCGTGCTCCCGGTTCCGCTTCCGTA
GGTCTAGGAGGACCGCGAGCCGCCTCGCTCTGCTCATCCTGGCGACCTCCGTGGCCAGTC
TGCGAGAATCCAAGTCCGGCAGAGCGCCGACGTCTGCTTGCCTCACACGAAGTGCCTCTT
GACTAGCTTCGGGTGAGTCCAGACCACCTGAGGAGCGAGCGGCTATGCCGTCCGCAAATA
TTTTCCGGGCTCTTTCCATCAGTTTTTCGTTTGCCCTCGCTTCGTCGGCGGCCCGCCTCC
TCTGCCGCTGGCCTGCCCGGATAGCGACCCGTCTGGCCCTGTTCCTCCTGAAAAATTTCC
TCACCATTTCTTCAGG
>NODE_2504_length_3555_cov_463.914130_g18_i25
GGTAGGGGAATTGTTTTTATTACGACGCATTTTTATTGGTCAATACGCTACAATACGAGT
GCTTAACCGAGCGAGATTAAAAACGGGTTTTGATTACGACGATCCTCATTGGTCTAAAGG
CCAAAACTACCCCGAAATTCGACCCGCGCTCGCGGGACTGTCATGTTTCTGTACATACGA
GCGCCGTCCTCGGTGCCATCATCATCAGCAGCAGCACAGCACCACCACCACAGCAGCAGC
ACCACAGCAGCAAAGAGACCACCAGCAGCTGCAAACCAGGCAGTCAGAGCTCTCCGTGTC
AGGCGCAAGACGCTCAAGAGAGGGAGCAATGCCAGGAGAAGTAACAACAACATCAACCAG
CAGCAAGCAGCACAGAGCAGCAGACTTCGAAGGGGAAGGCCTGTGTGCTACGTAGATGCC
GAACATAAGCACCAGTGCCACTGCCAGTAGCAGCAGCAGCAGCAGCACCAACAACAACAA
CACCAACAACACCAACAAAGCAAGCAGGCAGCAGCAGTAGCAGCAGGAGGAAGCAGAGCC
CGAGCTCTCCGACGAGGTCAAGCTCAGGGTCTACGGGCGCAACGACTTGAAGCCGCCCAT
GCTGTTGCTGCCGGTGTCCTTCGTAAGAGTGACCAGCCGGGTGGAAGGGAAGAAGGTCCT
GTACACGCGGAGTGGGAGACGGTCGATTCCGGGAGGAGAAATGTAGCGACCACCAACGTA
CTGCTGTAGCCACCCAGTACGGTACCTCTGTTCGTGGATTCCAAATCTGGATGCCCTGAC
TGCCCAGCAGTCTGATGAGATGGTTTAAGGTCGTTGCATTAGAGGACAGAGCGAGAGAGA
GAGAGCGGAGAGAGAGCGGAGTGCTCGAACTCTCCTCCTGCACGAAGCAGAATTTCATAA
TAACGCCTGCGAATATTTACGCAACCCTCTACAACTTTTGTAACCGTCGTTGCTGACACG
ATCCAAACGAACACCCTCCCTGGCTCTTGACAGCAATGACAAGACCGAAAGGACATTCAA
GACAAGCTAGGACCTAACAGCCAACAACAGTCCCGCAGGAGGAAACCCGGCCACCGGGTC
AAAACCCCCTGTATAACTCATATACTCCAAACCATTGCAGTTGAAACAACGGCCGCATTC
CAAACGATGACCATGGCCAGAAAATAAGATGCCAAGTGGTGCCCTACTCACCCATGCCCC
TCAAAGTAGCGCGGGGTGGCGACCTGACAAATTACTCCTCGCATAACTCAAACATGGTAC
ATCGGATAATGCTCATACCCCTTACTCACCCTCCAACGGCAGATTCAACAAGAACCTACG
GTGAGACTTGAAAGGGGTCGCAGCAAGGGATTTCGTCAAAATATCCGCATGCTGGTCTTT
CGAAGCTACGAACTGAATGTCGATCTTCTTCGCACGAAGCAGCTCCCTAACAAAATGAAA
ACGTACGTCGATATGCTTGCTCCGAGCAGAACTAAGAGGGTTCTGAGCCAATGCTATGGC
CCCCTGGTTATCTTCGAAAACCCGGACACATGATCCGCTTAGCTCTGGACAAATAAACGA
TAAGACCGCGCCCGTGAACAAAGCCTCCTTCACCCCTTCACCTAGGGCAACGTACTCTGC
TTCTGCTGTGGACAACGTAACACACCTCTGCGTGCTACTTGCCCAACTGACGGCCGCACC
CCCCAGGGTAATTACCGTCCCCGATACCGAGCGCCTATCGTTCGCCTTATCAGCATAGTC
GGCATCACTATACGCATCCAAGCCCAGTCCCGAACCCCGCACAAAAGTCAATCCCAAAAA
CCTGGTCCCGTGAAGGTACTCCATAATCTTCAAAACTGCTCTCCAGTGCCTCTCAGTAGG
GTTGTGAGAGTGACGCGCCACAGCACGCACAGCGTTGGAGATGTCCGGCCTCGTCATGGT
CGACAGCCACATCAAACTGCCCACAGCCTCCCTGTAAGGCCAGTCTCCACCAGGTTCGCC
TTCCTCTCTTGGACCTAGTTCCACACCAGGGGTAGCGGGGATGTCAGAGGATGAGTTAAC
GCCAAAACGATTCAACATGCTCTCAATAAACGCCTTCTGCGTAATCTCCAAAGTCCCCAA
TTCCCAGTCGCGTTTGAAAGCACAACCAGTGTACCAAGTCAGTTCTCCGAGGTTATTCGT
GGGGAATTTCGTTACTAACGCGGCATGAAAATCTCTGCATGACTCGTCCGAACCTGCAAT
CACGATATCATCTACATGAACAGCCATGATCAGTTGTACCTTGCCGTCCACAACCATGCG
AAAAACACAAGGATCAGTCCTACACTGCTCCATACCGTACTCTACCACGGTCTCTACCAA
TAATCCGGCCCACTGTCGTCCACTCTGCTTCAGACCATACAGCGATCGGTTCAGGCGAAC
GATCTTGCCTGACATGTCACCACACCCACCGGGCAGTTTCATGTATATCTCGGCGTCGAG
TTTCGCGCGAACAAAAGCTTGTGCGACGTCTAAATGAAAAATCTTCAGACCGTGTTCGTT
GGCAACAGCTGCCAGAATTTTAACTGACGCTGACGAGGGAGTTGGTGCGAAAGTTTGAAA
GTAATCTACATCCTGCACCTGGCTAAACCCCTTAGCCACAAGTCTGGCCTTTGTCTTTAC
TATCAGGCCATCCTTGTCCGTCTTGTAGGTAAACACCCACTTCGAACCTACAGGTTTCCG
CCCTTGCGGCGGTGTCGCTGTTTCAAACGTACCGGTCGTTTTGTGACCGTCCAATTCAAT
CTTCATGGCCTCTTGCCACGCCGCTTTGTACTGTGAACGCTCGACATCTGCTACGGACTG
AGGGGGCGGTTCTACGTGTTCCGGGAATCCACTCGGCATGCGCACGCTTAACTCCCCTTT
GTTATCTGCTGCAGGTCCTCCAGCCATCAGAGCCAGTGCGTCCTTCGTCATCCAGGATGT
ACCCTCCATCGTTCTGCTAGACATCGTCCACTCGTACGCTGCCGCAAGCAGCGCGTCCGC
GACCTCAGGCCTCATCCTTGGCCGGCATCCAGCAGGTTCGCCCTCCAAGCGTTGGCTCTG
ACCCCGGGTCCGGCCCCTCACTGTCTCGGGGAGCCGTCCCCAGCTGCTGAGCTCGTGAGC
TGGTCTCCCCGACAGGACCGCGGGTGGATCCTCACCGTTCCCTTGGTCGGAGTCGGAGGC
TGATGCCTCGCCCGGGTCGCTTTCGGCCCTCCCAGCCGGGACCGAGGAGGCGTCTACCGC
GCCCCCTTGAGACGAATGCATCGTCTCGGCTGTTTCGACCCTCCCTACCGGGGCCGAGGA
GGCGTCCACCGCGCCCCCTTGAGACGAACCCATCGTCTCTGGTGTCCCGTCGCCGGCATC
GCCGGCGGCAGGTGCCTGCTGGGCGCGCTCCTCCAAAAACGCGTCCAGATCGAACCCCCA
CGTCAAATCGAGGTCGCTCAGGCGAGCCAGACCTTCGTCCAGCTCGTGCACCACCCCCCC
ACCACCTCGATCCGACGTGCTTCCGTCGTCTGCCTCGGACCCCCCCTCTTCCATAGACAG
GGAGTCATTCATCTG
>NODE_2505_length_3555_cov_229.754451_g1820_i0
AGTTCGACCGTCCAACAACCACGGCCACATCAGAGCCAGGTTTGGGTGTAGCCTCGACGG
GAAGAGGTCGCTGCTTCGGGTTTTCGGCAGTTGCGTGGCCAGAAAGGTCTCGCTTGAAAG
CCAGAGGCGATCCACATGTCTTCCGCAAGATGTGCGGCAGCGTGTATACTGGGCGGTATT
GGGCTAACTTCAGCCTTCACAGGGACCGCCTGGAACCTCGGCAGGCGGGCACACGCAGCA
GCACCGCCGGCCGCCAGCATTAGGGCGGCCTCCTCCGCCCTCATGGGGCAGCGGGCGCGC
GCGGCTTCTCTCTCGACAGCCTCCACCGCGAGGGGGGGAGGCGGGGCAGCGTCCCCGCTC
AACATGGTCGCGACGGAGCCTGTCCTGAAGTCCGCCAGCAAGAGCGCAAGTCCGCGACTC
GCTAAGGTGTTTGACGCCGTTGCCGAGTCGAAGCAGGCAGCCTTCATCCCGTACCTGACC
GCGGGCTACCCGAAGAAGGCGGACACGGTTGACCTGCTGCTGGCGTTACAGGAGGGCGGA
GCCGACGTCATCGAGCTCGGGGTGCCCTTCACTGACCCCCAGGCGGACGGGGCCACCATT
CAGGGCACCAACCAGATCGCGTTGAAGAACAACGTCAACCTGAAGGACTGCCTCCAGTAC
GTGAGGGACGCGCGGGCCAAGGGCCTGACCGCGCCGTTGATCCTGATGGGATACCTCAAC
CCTTTCCTGGCATACGGGCTGGACAAGCTCATGAAGGAAGCTCAGGAGGCCGGCGCCGAC
GGTTTCGTGGTGGTGGACCTCCTCCCCGACGAGGCGCAGGAGTTCGTGACCAAGTGCCGC
GCGAACCAGCTGTCCTTCGTCCCTCTCGTGTCTCCCACCACAACCGACGAGCGCATGCCG
TACGTCGCTTCGGCTGCCGACTCGTTCATCTACTGCGTCAGCGTGGCAGGCGTGACGGGC
GCGCGGACCGGTCTTCCCCCCCAGCTCAAGTCCTTCGTGGAGCGCGTGCGAAAGGCGACG
GACAAGCCCCTCTCGGTGGGCTTCGGGGTGAGCTCTGTGGAGCAGGTGAAGGAGGTCGCC
GGCATGGCGGACGGAGTCGTCGTGGGGTCGGCCTTGATGAACGCCATGAAGGAGGTGCCC
GCGGATGCTCCCGCTTCGGAGATCGCGGCGCACCTTAGCAAGGTCACCGCAGGGCTCAAG
GCTGGGGTAACCCATGCGGAGATGTCGTTCAAGCACACGGGCGAGGAGGGGCTGGCTTAC
AAGGGGAAGGATGTGTCGGGGGGCTACTTCGGAGACTTCGGTGGCCGTTACATCCCGGAA
ACCCTCGTGGAGGCGCACAGGGAGCTCGAGGAGGCCTACGAGGCGGCAAAGGCCGACCCG
GCCTTCCACGAGGACGTGGCCTGGTACCGCCGGGAGTACATCGGCGGCCCCACCCCCATG
TACCACGCCAAGCGCCTCACCGCAGAGATGGGCGGTGCCCAGATCTGGCTGAAGCGCGAG
GAGCTAGCACACACGGGTGCGCACAAGATCAACAACGCCGTGGGGCAAGCCCTCCTGGCC
AAGCGCATCGGCAAGAACCGCATCATCGCCGAAACGGGGGCAGGGCAGCACGGAGTCGCC
ACGGCCACCGTCTGCGCGCTCCTGGGCATGGAGTGCATCATCTACATGGGGGCCGTGGAC
TGCGAGAGGCAGAAGCTTAACGTATTCCGAATGAAGATGCTCGGCGCTAAGGTGGTGCCT
GTGCAATCCGGGAGCCGCACCCTTAAGGATGCCATCAACGAGGCGATGCGGGACTGGGTG
ACGAATGTGGAGGACACGCACTACCTCATCGGCTCCGCGATCGGCCCCCACCCTTTCCCC
ACGATCGTGCGAGACTTGCAGGCCGTCATCGGCAAGGAGGCTCGCTCGCAGATCCTTGAC
ATGACTGGGAAGCTCCCGGACTACGTGGTCGCCTGCGTCGGCGGGGGTTCGAACGCCATC
GGCATGTTCCACCCCTTCGTGGCGGACGTTGACAACGGGGACGTGAAGCTTGTTGGGGTA
GAGGCCGGGGGCAAGGGCATGGACGCTCTCAACTCCGCGACGCTGACCCAGGGCAGCCCG
GGAGTGCTGCACGGGACTCGCACGTACCTCCTCCAGGACGAGGACGGTCAAATCCCGGAG
ACACACTCGATCTCCGCCGGACTTGACTACCCGGGGGTGGGCCCCGAGCACTCGTGGCTG
AAGGACAGCGGAAGGGCAGACTACGCGGCGGTAACCGACGTCCAGGCGCTGGAGGCACTG
CAGCTGCTGGCGCGCACAGAGGGTCTTATCTCTGCCTTGGAACCGTCTCACGCCGTCTAC
CACGCCATGCAGATGGCCAAGGGGCTGTCTCCGGACAAGATTGTTCTCGTAAACCTCTGC
GGGCGAGGGGACAAAGACATGCACACCGTCGCCAAGTACCTTGGCGAAGACGTTTGATTT
CATCCTTCAGTAAAATATCAGATTCGATGTTTGATCATTTGAGATTTGATAATTTGATAA
GTTGTTTTCGTTGAATGATGGTGGTGACGATTGTTTTGGTAATTGAGAATTGTTTTTGCG
TTGATGATAACGGTGACGATTTTTTTTTTTTGATAGTTGAGAATTGTTTTCGTTGTGATC
ATGTCAAACGTTTCTTTCATGTATTTGAGGATTGTTTTCGTTGATGATGGCGACGTTTTG
TTTTTAGAACTTGAGAATTGTTCTCGTTGATGATGGTGGGCAATTTTTGGTGGCTATGAT
CGTTGTTTTGTTTCATGGTGACGATTTTTTTACATAATTAAGAATAGTTTTCGTTGATGA
TGGGACTGTTTTTGATATTTGAGAATTGTTTTCGTTGGCGATGACGGTTTTTTTTTTAAT
ATTTTGAGAATTGTTTCCATTGACTCTGGGTGGGGAGATTTGATGCCTTCTTTTCCGTTT
TCGATGGTGGTGGTCACTCTTTTGCCCCCCGTTGGTTCGTGGGACATTTGTTGCGTCGCC
GCGGGCCGATTGGGCTTTGAAGGCGTTAGTATAGCTGCAGCGGGGTCTCCTTCGAAAATT
GGCGTTTTTTTCCCCAAGGGGTACGCAGATGTAGCAAGGGGTACACAGCAATAGCAGTCT
ACTTCGAATGATACGTTTATAGGTCGCTAGGGATCTGTCTGCGTTTTGGTCGCTCATTGG
CCTATATCTGATTTCCCCAAATCCCGTTGGGCTTGTTGGTCCTCCCTGAAGGACATCCTG
GGGACGTGAACATGGGTTATATACGTGCGGCGGGTATGATATCGGATACTGCTGTTTCTG
CTGTGGAACTTGGCACACAGCGGTCACTCTTAACAAAATCTCACACCATGTCTCCTATAT
GATGCCGGGATTAAAAACAAAAACTGTCATCTGGGAGATCAATAATTCCGCTCAGCGACG
CTGGCCCTGGGCTGAGCGCTCATCATACTTGTTGTGCCATTCTACGCAAAGAAAGACCAA
GTGTTCATCCTCTTTTCGTGGGAAAACTTTTTTTGTTTATCATCTTAACCCTCTCCCCAA
CATATAATACATAGG
>NODE_2506_length_3555_cov_49.211947_g1821_i0
GTCACCATTTTTTTTCATTCCATTAGTATCATCTTCGTCCTTCTTTTCTCTTTCCCTCGA
TTGTCGTAACTAAAATCCAGGGTCAAGCAGCAGGCTCTCGTCCCCCCTCTCCACTACGAG
TTCGTGCCTGGCTTTTTATCGCGAAAATACTTCAGCCCCTTTCTTCCCTCGTCGACTCGT
GTCGAATTGCGCCTATCATAACCACGCTATCCACTCTCAGCAGTTGATATTTATTTTTGC
AAATAAAGTCAAGATGTCACCTCGACGTTGGGATTTGAACTCAAGTATCAACCGTAGTAG
CATTCAAGGGAAACCACTAGACCACTGGGGCGACCGGGTACATTGAGAAGCAACTTACCC
TGCCCCCGCCGTTCATGTCAGTACAGCCAGTATGGCTACTAACAAGGTAAAAAAATGACG
ATAACAAGTGACGGTTTCAGCAACGCCAACTAATTGCTGCTTGGATGGGGGGTATAACAC
AAATGAGAGTCCCGAGTTCCAATGCAAGGATTGGTACGGCAAGGGAGCAACACAATGCTA
CCGGTACTTCTAGGCCCTCACGCTGCTCCCACACGGTTGGGAACACAAAAAGTTATCAGT
GTTTTGGTCGCTATCTGGGGGTATCAGAGGGGTTAAAAGCGGTACGCAAACAAGCTACAC
CAGAGCCCCACGAATATATGCGTTCGCCTATGTATGTATGCTGTGCAATACACGAGCCGA
TGTTGCCCTTAGCTCCTTGTGTTTTACAGCAGCTGGTGTACCCGAGGGTGGTCAGCATCC
CTCACAAACAAACAATTATAATGATGATATTATACCACATGCATCGGGGTTGTTCAACTA
CTGATGCCCGCGTTCCAATCGAGGGGTGCGAAGAAAGCAATACATACCCTGACGGCAATT
GCTTGGCAATAATTACTGCAAAAGCACATCAACACAAGCCGCGGACCCACTCCTGCCCCG
AGTTGCTTGACGACAAAACAAACTGCAAAGAAAATAAGCTACAAAAAACACCAACGGGTG
CAAGGCAAGACAGTCCCATCACTCGCCCGACCCTTCCCTAGAACCCACTCAGCAAAGCTA
GGAAGCCGGCCAACAGCCCAGAGCCAGCAAGCAAGCCAATCATTAGGCAAGCCACGCCAG
CCAGCAAGCCAATCATCAGGCAAGCCACGCCAGCCAGCAAGCACACCGGCCAGCACACAA
CCCCGCTCTCCCCCCCCCGTCCTCTTCAGAAAAAAAAACACACCAAACGGGTGCCAAAAC
GTACAAAAACACGTCACTGATGCTTCCCACCCCCCTCCCTACCTAAAACAAAACGCCTCC
TCATACGGCGAGGAACTCCCCTTGGAAGTGCATCACGGCGACCGCAGAAACAAAGAACAC
CAGGTTTCGCGCCCCCCACGCGAACTCTCCCGCGCTCATGGCCTTGCCGTACGCGCTGCT
GACGGCCGAGGACACCATGCTCACGGCCCTCTTTGTCTTTCTCGCGTCGGACTTGACCGC
CCTTGTCCCCCCTGCCCCCTTGCCCTTCTTGAGCGCCGACTTGCGGCCTCCCGCGCCCCC
GCCTGATTTCTTGCGGCTGCTAGTCCCGGCTCCCCCAGCGGGCGTGGGCTGCAGCTTCTT
GATCATAGCCTCCGCAGAACGGACGCGCTGCTCGGCCTCGTCAAGTTTGATGGCCAGATC
CACGACGCGGTTCTCGTCCTCCTGTCGGTCCAGGCTTTCCAGGGATGTCGAAAACCTGAC
GCCTTTCGTGACCTCCACAGCGTCGTCTCCGTGCACGGGCGTCGAGTCCGCCTCGAGGTA
GCGCCACTGCCCGTGGCTCGATTTGAAGTTGAGCTCGGAGGAGGGCACCACCACCTCGGT
AGTGGTGGTGCTGCATCCCATCGCCGCCGCCACTGCTGGAATGGCGATATCCCGGTCCGC
GGTCTCCAACAGGGCCGCCTCAGCCACCGCCTCCGCCGTCATCTCCGTCATCGCCGCCGT
TGCCGCCGCCGTCGCCGCCGCCGTCGCTGCCGCCGTCGCCGCTGCCGCCGCATCGCTCGC
ATCAGAATCTCCCGTTCCGACTGCGCCCACCTCCTCCGCACCGCCCGCGTCAGCTCCTTC
GCCTGTTCCGTCTCCCCCTTCGCCCACCACAACCGGTGCTTCTACTTCCGGCGCGACGGC
CGCCTCGGGCTCTGTCGAGGCCGCTGCAACGGGCGACACCTCGGCTTCGACGACGCCCGC
GACATCCGACGCGGCGGCTTCTCCCTCTCCTTCTTGCCCTCCTCCTCCCTCTCCTCCATC
GCGTCCTGCCGGCGCTACTGCCTTGTCCTCCTCCTCCTTCTCTACCGCTGCTTCTACTGA
CACCACCGCTTCCTCCTCCCCTCCCGCGGTTTGTTCAGCGCCTGCTACCTCTACTGCCTC
ACTCGCGGTAGGCACAACCTCGTCAGCGGTAGGCTCCGTGGGCTCTGTCGCGTCCGCGAT
CTCATCCGTTCCGGCTCCAGCAGCATCAGCGGCAACAACATCAGCGGCAGCAGCAGCAAC
ATCAGCGACAGCAGCATCAGCGGCAGCAGCAGTAGCGTCAGCGGCAGCAGCCTCAGCGGC
AGCAGCCTCAGCGGCAGCAGCCTCAGCGGCAGCAGCATCAGCGGCAGCAGCATCCGCGAC
AGCAGGATCAGCGGCAGCAGCATCAGCGGCAGGCTCGGCCGGCTCTTCTGCAGCGGCTTT
CTCGTCTACCTCGGCTTCAGCAGTAGCAGTAACAGTAGGAGTAGCAGCAGCGACAGCAGC
GGCGGTGGCTTCGACCCCCTCCTCCTCCTCCTCGATAGCTTCCGCTTCGGGGGCGCCAAC
TACTTCCGTCTCTTCCACGACCGACGCCTCTTCTGCGGGGGGGGGTTCCGGGAGCTCAGT
CGCGCTGGCTTCATCAGCACCAACCACATCGGCGTCGACAGCGTCGGCGGCGGCGGCGGC
GGCCACAGCCTCGGCCTCCACAGCCTCCGCTGCGTCCGCCGCGCTGATCACCACCTCGTC
CGTTTCGTCCGGCACAGCTCTTTCCTCGTCCGCCGCCGGGGTGCCCCCTGCAGCCGCTGC
CGCTGCGGATTCCGCTTCCGCTTCCACTGCTGCTGCTGCCGCTCCTGCTGCTGCTATTGC
TGCTGCCCGTGCGGTGGCGACCGCCGAGATAGCTGCCTGCTCTGTCATCAGCACGAGGTC
AAAGTTGTCCGTTCCCGCGTCTAACGTGAACTTGCATGGAATCGACTCCGCGATGACCTT
CTCTTGTGCTCGCGCGTCCGGAGGTCGGACGGCCACCCTATCCACCGTGATGGCGCCGAA
TATCTCTTTGATGGTCACCGTCAGAGTCTTGGGGCCGGTTCCGCCAGCGGCCATGACCTC
TTGGGCAGCCTTGAGCTCCGTTGTGAACAAGTTCACCTCATCTTGACGCTCGGCAAGCTC
TCGCCGGGCAGTTGCAAGGTTGACGCGAGATTGAGACATGACCCCTCACGCGCCAGAGAA
AGCTTACAGTGACGTCCTCCCTTCTCAATCACAGCTGCAATCAAGCTGCTACCTGATCAC
CAAACCAAAAAAAAA
>NODE_2507_length_3555_cov_12.732338_g1822_i0
TGCTGGAACGCCTCGCTGCAAAAACCTAAGACCGCTTCTCCTGGACCTTCTCCAGATATT
TTCAGGCTCTCCTGCTCGAGAAGCTACTACTACAGCAGGTTCACGCCACGAGACATTCGT
AGATACCCAAATCGAGGGAGCAAGGAGTCCGTCGACAAGCAAGTACCGGACGACCACAAG
GAATCTCGATACTAATTCGCGCATCACCCACTTGGTGCTGGAATCGGATCCAACTAGCTA
CGGCATCTGCCAACACAATGTGGGGCCTGTCAGGGTCAAAGAGGCGCATCGCTCGACTTG
CTACGCTATGGCTACTATCCGCAAACTCCGTGTGTGCCCACGACCGTTCAACTACTCTAA
GCCAGCAAAGGTATCTAACAGGCGCAACACCGGCTGGAGAGGCCCCTGCCTCCGCAGATG
GACAGCATGAGGTGTCTACCTCACCTCCCCGCGAGAAGGAGGCAGTACGCCTTGAAGTCG
ACATAGACGATCGACCACCACCGGTAGCAGCACAAGACGCGCCATCGAACGACACGTTCC
CTTCAGCACGCTGCGCCAATCGCGAGGAGTGGCAAGGGACGTGCCTGTTGTGGTCCGGCA
AGCCTCACAACCGCTATGTTGCGTTCAACAGGGTTGACTCGCGCGAAGGCATTGGTGCGA
ACCTTGGGAGGGTGGCGTGGGTTCTGAGACGTGCGATTTCGTTCGATCTAGAACCCGTTA
TTATTGGGCCCCTCCTCGCTGGTCATGGTACCGGCAACTTCGGCGACTGGATGGGCCTCA
CAAACAACCCACTGCGGGTGGTTCAGGACCCGACAGCTTTCAAAGAAGCGACACTTCAGA
GTGTGCCCTTTCCCGAAGGAAACGGTGATGCTTGGTTCCTTGAACAACAAAACCGTACAT
CTGTGGTCTACGAGCCGGACCCGACGAAAGTCGACAGGCTGAAGGACTGGGGTATACCAG
TTTCCCCGCCTAGTTTAGACGCTCGAGTTTGTCAGTACGCGCGTGAATCGCTGCGAAACA
TTTACTGGAGCGTTCCTCAAAACCGCGGACGGTGTCATGGCTTGCTGCCAGACGATCATA
CAGTGCCACCGGAGGCTGTTGGGTCGGGGGCTCCAGGGGACCAAAATGAAGGGGGCAGGC
CTTGGGTCGTTGCGGTACATGTGCGACGAGGAGACACAATCACGTTCAAGGATGGGGCTA
GAAGTCTACCCCACACCTATTTTCAGGCCACTGTGTACTCGGTTCTTCTGGCTATCGCCG
CTACAGACCCTTTGGCGCGTGTGTCCGTCTTGGTGTTTAGCCAAGGGCCCGATACGTTGA
CGGGACTGCAACTGGTTGACGAACACGGCGAGGCGGTCACTTGGAACATTGAACAAGAGT
CCTGTTTGGATCTTGGGCTCACTTGCAGCCAGAGAGTATACCTGAACACAACGGCGTTCG
AGACGTTTGATTGCTTAGCAGCCGCAGACGTGGTGGTGGGCAGCCGTAGTTCCTTCTCGG
ACACTTCTGGAGCGGTTTCGACTAACATCAAAGTTTTGACACGGGACCATCAGACCGAGC
AAGACCGTGTAACTCTGAAGTCCGAAGCGATGGAGTCATCAGGGGCCGTTAGCTCGGAGG
AGCAGCTACAGATGGACACTGCTATCTCCGATTGGTGGCACTGCTCTCGGGAGGCTCGTA
CGTTGACAGGAACCACTACCGAACGTCTTGCCGCAAGTCAATTCTATCAGACGGTTGCCG
GGGGTTTGCCTTCGCATTAGTTGTTGCACCCTGAATTAATTCCCTCCGTTTTGCAGACGA
AGACATGCTTATTCACTACGATGTTCGGAGAAAGTCTGCGAGCGGTATATGTCATGACTG
GGGCCATAGCCAGCTATTAGGTGTTTGCCCCATTACTGCTATTACGTAGGGTATTATCGA
ACAAAATTGTGTTCGAAAATAGGCATACGGTTGGTTAAGAAAGCAAGAGCCCTCGTGACA
TCTTCAACGAGGATGTTTTAACACCACGGACCTCGTATCTCTTTGCGTGGCTTGTATCGT
TGAAACGCCGAGACCGCCATGTATTGCCGGCTGGGTATCTTTTGCAAGGACACACGTACC
CATAGTATTTGTTTTATACGACTATGTAGTAGTCAAATTTGTTTTGGGTCTTGGAATTTG
TTTCGGTTTTGATATGACCCGTGAGACGCCGGATATCCCGAGCACAGCCGGACCTCCCCG
GGCCGCACGACAGCTCCACACCCCCTCCCCGCACGGCAGACCTTGGGGTTGTAGGCGAAA
CAACGGGCATGCCGTCGAAGCCGACGTCGGCAAGCGGGGGGCGTGTAGAGGTGCCTCCTG
GGGGCGGGTTGCGTGATCTCCGGGAAGGAAGGGGTTTCCACCATTTCCTCAGGCACTTTC
CTTCCGTTTTGGTTGTGTTTTCCCTGTTTTGGCTCTCCATTTGTATTGAAGGACCTTCTT
CTCGAGCATGGAACTAACCCTTCCACAAAATATTTGCGAGCAGTAGAACGCTCGATTCTG
AACGCCAAGTCCGGCCTTCGAGCCCTGCATTTCAAGTATTTTTTCATCATTGCATTTACA
GCTGAATGTTTTGTATAGTATTGATAGTATACTTGTTTGTTCGTGTCAAGTGTAGTGCAT
TGTAGTACGGTTATACTCCAACCCATAATATGCCTTTGCACACTAAAATTCATATACTTC
ATAGGGAAGTACCGGTAGTTGGGTGTATGGGGTGGCTGTGTGGGATGATTTGTCGGTGGA
GATCAAACCCACTGCTGCGCGCCCGTACATCGTGGGTGGGTTGATGGATGGGTGGGGTTG
GTGCGGTCGATTGGTGATGGGAGGGTGTATCGCTGTGGGTGGGTAGTATACCAGCCCAGC
TGGCGTAGCAGCGGTCGTACCTCTATTAAGTGTAATCATAACTATATGATAATAGTTAGG
TATTGTGTTGTTAGTGTCGAATATGAAAACCCTTCGTTCTGACCCTTTTTCACCTCCTGG
GCCATGCGAGATTTCCTCGCAGTACGGGTGTTCAAGGCAGATTCATGGCTAGTTTCGTCT
AGATTGATCTTGATCACGTTCGCTTGCAGCACCGATAAGGTTTTGCCCTAGAAGGCTTGG
TCAGCTATCATGTGTTAGAATAAATATAGTCAACTTTTGTATTATGATGGTGGAGGGCAT
ATTTGATGTACGTTGAAAGAGTTGAGGGAAACCCCCGTGTACTTCACCATCACGATCCCT
TGGAAGGACAATTCCAAGACCTGATGCGATAACAAACCAGTACGAGGCGGGAAGGGGTAA
TATATTGTGTTTTGTATGCCGGGGCAAAAGGTTCCGACAGTAAAATTGCATGTGGGATTG
GTATAAAATGGGACTTGTTGGTACAGATATGTTTGTCGGGAGTGGCCCGAGTTTGAGGCT
GGCATTGATATCGTTTTGGGAATGGATGATAGTATGCCCACGAATACCATATGTTTGGCA
GGAAGGACGGAACTATCGAACGGAATATGTGCCTCCTTGATGGGGAAGCCTGGTTAAAAC
GACAGGAGACAGTAC
>NODE_2508_length_3554_cov_148.175524_g1823_i0
AGGGGGGGGAGCGGTCGGCGTGAGGGGGGGAATGGTGGCGAGCCTGATCATGCGGGTGTT
CCACATAGAGAGGCACGAGCTGAAGAAGTTCCTCTACATGTCGTTCATGATGTTCGCCAT
CATCTACGTCTTCACCATGACCAGGGACACGAAGGACGCGCTGGTTGTCACCAACTGCGG
GGCGGAGGCGATCGCCTTCTTGAAGGTTTACGCTGTGCTTCCCGCGGCGGCTCTTTTCAT
GGTGGGGTACAACTGGCTGTCGAACCACGTGGGAAGCAGGGCTCTGTTCCACATGACCAT
CACTCCTTTCTTCGTGTTCTACGCGCTGTTCGCCTTCGTCATGTACCCCATGCGAGGGGT
CATGCACCACGCCGCGGGTGCTATGGGGAAAGACGAGCACATGTTCTCGCACATGATCAA
CATCGGGCGGTTCTGGATGTTCTCGCTCTATTACGTTGTTTCGGAGCTCTGGGGATCGGC
GGGAGTGCCTTTGCTGTTCTGGACTTGCGCGAACGAGGTGACGCCGATCGCGCAGGCGAA
ACGCTTCTACCCGCTCTTCGCCATCCTCGGCAACCTCGCCCCGATCGCGTCGGGCCAGAC
GATGGCCTACGTCAGCCGGAACCGCCCCGCGGGCATGGACGCCGACATGGCCTTCGAGCG
CACGCTGAAGATTTTGTCGACATTGATCCTCGGGGCCGGCGGGTCGATCATGGTCTTTTA
CGAGATAATTATGGCCATCAGCCGGAGGGATGCTGAAGATTCCGAGGCGCGCAAGAGCCC
TGGGGAGCGGAGGCGCAAGGAGAGGGCCATGAGGAAGGAGAAGGTGAAGGAGAAGATGGG
CCTCTTGGACTCCTTCAGGGTTCTGTCCAAGTCCAAGTACCTGGGCTACGTCGGGCTGAT
CGTCGTCAGCTACGGGCTCTCCATGGAGTTCACCGAGATCGTGTGGAAGGCGATCGTTAA
GCTGGCGTACCCGGACAAGTCGGACTACATGGCCTTCATGGGGCAGTACAGCACCATCGT
AGGGGCGACGACTTTCTTGATGCTGCTCGTAGGGAAGGAGGTGATCAAGTACCTGGGCTG
GGAAGTGGGGGCGCTGGCGACTCCTGTGGTGATGGCAGTGCTTGCTGTGCCCTTCTTCGG
GTACATCATGTTGGGAGACATCCAGCAGTCGAGGCGCACGTTGATGATGGCGGTGTGGGT
GGGCATGGTGCAGAACGTCCTCAGCAAGGCCACCAAGTACGCTCTCTTCGACCCCACCAA
GGAGATGGCCTACATCCCCCTCGACAAGGAGTCCAAGGTGAAGGGCAAGGCAGCAATCGA
TGTTTTGGGAGCTAGACTGGGAAAATCGGGCGGGGCTCTGGCCCAGCAGGGGCTGGTGGT
GGCGTGCGGGTCCATCCTTACGGGAGCGCCGGTCCTGGCCACCCTGTTTGCATTGGTGTC
GGCTATGTGGATCACTTCGGTCATCGGCCTGGGGAAGCTGTTCCATGTCAAGCAAGCGGA
GGCGGAGAAGGCGGCTGCTAACGAGCACCGATAAGCTTAAGTTTAAGTTTAACCTTAAAG
CAGAAGGTTGACCTTAAAAGGCCTACGCATAACTAAGCTTAAAGCTTAACTAAACTTAAG
CGTGTTGTGCTTAGGCTTCACCTTTTGTATTCTTAAGCTTAACCTTCCCCCTTCACACAC
CACAGACCCCCCCAAGCGCAGCAGCAGCAGCAGCAACAACAACAACAGCAACGAACGGTG
CAAAGGAGTTGCTGTGTGCGACACGAACAACGCAGGCGGCAGCTATGAAAAAAAGATGGG
ACTCAGTATTCGTTCTGCTTGCTGTGAGGCAGCAGTAGCAGTAGCAGCAGCAGCAGCAGC
ATGATGGTGATGGTTTTCGTTCGGCTGTGGGGGTCAACACTACAGTACGTAGTAGTAGTC
GACGCGGCACGCGAGCATGTATAGCGCGGACGGACGGACACAACACACGCAAACAAGCAA
ACGCACGTACGTACGTACGTATATACGCACACACGAGCATCAAAAGCATCAAAAGACGCG
CACTACGATAGAGGTACGTAGATACACCGTTTTTTGGCTGAAATGGTTTCTGCGTGATCG
GGCTCCTTAACCCAAAATCGTCGGAATTTTTTCATTCATTCGTGTGTTGCAATATTGTCC
AAACCTACTTCTGTAGTTAGGCCATTGTGGGATTGCTTATCGTGTACCAGGTACGTACGT
AGCACTTTTATTTTTTCGTCCAAAACAATCTGTTTTTGGGGTGTGAGGTACAGAGATTCT
CAAGTGACAACAACCACTTTCAGAAAAAAACATGGTGCACCTCTCTCTACCGCCGTGTAT
AGCATGGGTCTCGGGTCCGTTCGGAGTGAGTGGTGGACAAAAAAAAAACAGCGATCGGGG
GACGACAACAACAACAACAACAACAACAAACCGCCTTTCGGTTTTGCGCTTTTTGCGTGC
ACACGCACTACGATACGAACATAAGGAAGGTTAAGGTTCGTCGTGAAATCGTGACCTTAA
GAAACCGCTATATATCGAGGGGACCAAATATTATAGTAGCTTGCAGGGTTTTCTTGGATA
AGATTGTGGAATGTTCCTGGAAAATTCCAATTCGCCGCCGTCGGCAGTACCGTACGTACG
GGTCATCAGCTAAAAGCCTGGCTGGTGATTTTGTTAAGATCTCCGGCAAGTGTTTTTTTT
TTTTTTTTTCAGCGGGTGTTTTTGTTCTGTCCGCTCATTTCTTGCTTCGTTTCGATTGAT
TTCGATTCGTTTTGGATGTTGTTCCGTTTCACGTCGTTTCTTTAAGTCTCGGATTCCATT
CCATTCGTTTCGTTTCGTTTCGAGTTGTTTTGCTTCGTTTCGGTTTGGTTCGATTTGGTT
CCGAGTCGGTTCGGTGCGGTTCAATTCGGTTCGGTCCGAGTCGGTTCGCTGTCGGTTAGG
TTCGGTTGGGTTCGGTTGGGTTCGGTTCGATTCGGTTCGATTCGGTTCGATTCGGTTCGA
TTCGGTTCGGTTCGGTTCGGTTCGATTGCTTTAATTGTGCGGAGCGGTCGGCGGCGGCGT
TGGAGGCGTGTGCGTGCGTGTGTCCGGCGGGGGCCGGCGGAGGTGAAGTGAAGTCTTAAT
CTTCGCGGGCGTTTCCGGGCGTTTCCGATGTGGTGGCGTTTTTTTCCTCGGTTGGGTTGT
TTTCCGCTATCATCCTGCATGATATGATAATGATGACTGTCGCTTTTTTGTCGACAGCAT
AATAAATAATAGAATATGTACGTCAAGTACTTCAAACGCCGACAGCGTAGCAACATGTCT
GTGATATGATATGTACGTCAGGTGCTTCAAACGCAACAAATAACAAAGCGACTCTCTCCT
TCCTTGGTTGTGTTGTTTTCAGCTCTGTGCCCGGCCGTGAGCTGTCTGGAGTACTTCCTC
CGTTGACCTGTCGTACTAATACAGTACTACTGCTGGAGATACAGCCTGCCTCGCTCTTTT
GACCTCGAGCGCCCGCCGGAGGTCGTTCCTAGTGGCACCTTCATCGTGGCATTCACCGTG
TGTTTGTATGCACC
>NODE_2509_length_3554_cov_91.476587_g1824_i0
CGATAAGAACGACTCTTAGGAAACCGTGTGAGGCCAAACCCACGCCCTGCCCATTTCTAA
AACTGAAGTTTGTGCAAAAAACACCCTGCTTCGAAAGAAATTGAGCCTGGCCCGATGTAA
GAATGCCTTAACCCCTTTAGTGGCGCACTCCCGCTTTCGGTACAATTGGAGACAACATAC
TTGGAATTATAGTCACATACTTCGAAATATGTATTTAAGTGCAGTGCAGCACTACGTAGT
AAAAGGGGTCAGCGGTGTAGCCTGCTGTACGAATAACATTGAGCCGCTGAACGCTGAAGC
AAGTAATACCGCTCCATAATAAAACAGGAAGGTGGCTTTCAGCTCTCGACATGGATGGGT
GCTGAATCTTCTCGAGGCACAACATGCATGCGTGTTAAAAGCCGTTCTGGAATATGGACG
ACGGGTATTATTGTGTTTTTAGCTATCTCTCCCATAAAAACGTGTTGACTCCCCTTGCAA
CAAAAATATCCTGGTATTGAAAGTTTTAGAGTAGTTGACGAACTCAGCGGAATATCACGC
TGTCGACGATATGCGGCAAGGTACCAACGATGTGCGTGCAGATGAAAAGTCGAGGCCAAT
CATCTGCCGGAGGAGTGGTACACCAGGTATGTGCCGCGGGTCTGCATCTATTATCACAGA
GACACAGCTTTAACAGACATCATAAACACGTGCCGTGCCTCCTCAGAAAAACATCGCTAT
ACCTGGTATACTGTACCGTAGTTCTCACTGCGAGCATGACCGCACACTAATTCCAAGTAG
TTTGTCTTCAAAAACGTCTGAAGGGGTCAATCGGGTCCTCTGTATTCCGAATCCAACCCT
TGAGTCAATTCCCGCCCTCAACCCCCTTTCCAACTCCAACAATGATACTACTCGAAAAAT
CACCCAACATGAAGGTCCAGTGGCAAAGTACGTATTCGCGAGAAGCCAATTGCTTTACAA
GTAATCGGCAATTTACATGTGCAAACGCCAAGCGACGCGTATATGGAAAGATGTCGACGA
GATTTTTTCCGAGGCCACCATCTTCGTTTACTAATAGTGGGTGCCCCCTCTAAGGCATGG
TTTCGAGAAACTCGCCTCCGAAAATTCGTCCCAAGGGGTGCGTCATCAAAAATCATATCA
CTTGATTACAGTATACTGTAGGTCATCTCATAATATAAAAACGCCCCGACACCAGAAACC
GAAGGTTTCGATCGATCGAGGCGACAACGCCAGTTATTATTTTAAAAATTACAAAAACAA
CAGCTGTGAGTTCGAGGATTTCGTCGACACTCATCTTTGCTAGCTGAGTGTAATACTTCG
ATGACAACGCCAGTTATTATATATGTGGCATCAGTTTTCTCTCAAAAATGGCGTTTTTTT
AGATTATCCCATAATAAAACGCAACGCCTCCAAAACTGCACCAAAACTACTGGCTGCACC
GCATCTGAGACAAAGGCGGTCCCCATCGAGTGTTGGCACCATGAACTGGCATAGAACAGC
GAGAGAAAAGCGGTCCCCGTCGAGTCTTGCCACACCGAACGGGCATGCGGTGCGCACTGC
TTGTGAGCAGCAAACTCGTGTGAACAACTTCTGTATATCGTCCGCAGGCAGGCTTCACGA
AAGGAGGAGCTTTCGGCCAACGGGTTTTACCCTTACCCTACCGCTAACCCTAACCTTATC
CTTATCCCAGGGATACGTGGCGATAATATCTATAGAACCTTCCTCATGGCGCAAGCATTC
TGCCGGGGGGGGAAAAAGCACAGCAGCAGCAGTCCTTTCGTAGCGATTTCAGAGTTTCTC
TCCCCTGAATAAATAATTACTCAAAACGTTATTTGTCACGCATCGTCGGTGGAAATTCGA
CGCCACTGCCCCCTCCCCCCCCGGATGCTTCGAACGCCAACAACAGCTGTTGCAACTCCC
GTTGGCGGTGAGTGATTTTTTTGTCCCTCTTTGAATAAATAGTTTTCTGAAACGTTCTGT
TGTGTCACGCATCCGTGGACTTCGACGATGCCACTGGCGCCTCCTCCGCGCTTGTCTGGA
ACGCCAACAGCTGTTGCAACTCCCCTTGGCCGTTGACAAGCGCCGTCGCGAACGCACTTC
CGAGGAGCATCGGGTTCAAATACAAGAGCGCTGGTTGCCCCGACTTGGAGAGGTAGTTCA
CCAAAAAGCACATACCAAGCCCCAGCCCATACGCTGCCACGCTGCTCTCGAAGTACGACC
TCCCTGCCCCACCGTCAGCCCCCACTGCCGCCCCCCCGGACACAGCGGCCACAGCAGGCA
CCATAGCAACCCTTCCCCCCGCCCCCTTTGCCTTGGCGACCGGAGTTCCCAGGAAAGAGT
CGAGCCACAGGGCTACGGGGTTCTTGCTCGAGACTTGGTCAGCGAGTGCCCGGGCGGCCG
CTGCCTCCGCTTGTCTAGCTCCCTCCAGCTGCTTGTCGAAGGACCTCATGAGGGTGCAGA
AGGTAGCGGGAACGACAATGTCCCCGAGTCCTAGCACGGAGAAGGGGTACTGCTTAGCCG
GGTCCACGGTGCTCGGGAAGAGGAACTTTACAGGCGCCTCGATTTTAGTGGCGACGGTCA
TCATGACCTCGGTACCGAAAACCCAGAAAATGTCGTAGCAGAACAGCCCTCCCAGGAGAA
CGGCTGCCGTCGTGAAGCTGGAGATGCTGATAAGTCCGATGCTCTGCATTCCGATGCACC
ATGCGAAGACATTGGGGATGAGGAACTTGGCGCTTAGCCCGACGTCGGGGTTCAAATATA
CAAATGCTGCGGTGATCGACGAGAGCAAAACTGTCAGCTCTGCGAAGTCCAGCAGCGGCT
GGTCGTCGTCCTCCCACGTCTTAGGGAAGGCCTTGGCCAAGACGGCGTCTAGCGGGGCTG
ACACCGGCAAAGCCGTGATCTTCTCCGGCAAGACTTTGCGGATGACAGGGGGGAGGATGG
AAACCGCACTGCCCACCGCCAGCAGAGTGGTCACCAGCTGGTATGCCACGCCCACCGACA
CATCGGTGTACTTGAGGACCAGGAAGATGCCGAACAGAGACGCAGAAGCAGCCACTGGCG
CCCCAAACGCTTGCTTCGTCGTGATGGGCGATCGCTCATCTGGGATGTCTTGCCTCTTCG
CTCCGAGGTAGACGGTGCTCACGGCGAGCAGTCCGAAGTACACGAAAGAGGCGTACTTGA
AACTGATCAGAAGAGACGGTAGCAGCTGCAGCACAAACAGGCCCAGGTATACGGCCTTGT
CCTCCTCCACGAGATCCGCCTCGATCTCGTACGGGTCCACTCTAGTCTCCTCTGCCAACG
CAGCCGACTTTGAGACCATCATGACAGCAGCAGCCGTGCCGCATCTACCCTCCTTCGGGC
AGCGAGCGCTCCCACGTCTGCTGCTGACGAGCGTTGCGGGAGCATTGCTGCTCTGTCCGA
TGACGGGAACGCCTGCTCGTCGCACGGCCGCTGTTGTGAGCCCTGTGAAGCACTGAACAC
TCGGCAGACAGAGGCCGGCTAGCAGCAGCGGCGCGAGAGACCTACGCATGTCTTCCGTGC
CGTCTGTCGGCAAC
>NODE_2510_length_3553_cov_250.605747_g1825_i0
TTTCTTTCTTATTTCAGCAGTGGATGTACAAGTCTATTTCATAGTGGTTGCGATGATGAT
TCAGATGGCTTTTGTCTTTCAGCTCGCCATTGTTTTACGTCCTTGTGACGTGAAGCGGTA
TCGATGTCGCGAACTTGTGCCTCCCCCCCCCCCCCCCCCCCAGAAAGAGCTAGCCTGTAG
CACATGATAATACACCCCCCCTGAGATGATTTTCGGATTTCATTCTCTCCAAAAACAAAT
GGGGGGGGGGGCACGACGGAGTTGGTGGATCTTTCGTCGACAGCTTTGGCATCGTAGACG
CACTGCTGATCGGCGTTTGCACTCTCTGTCTCCGTCGTCGAGATAAACCAGCTTGAAGAC
TTGAGACGTCGACTCGTCCGACGGGGTGTGTTATCTTACTATTGGTACACTAATAGTACT
ATTAGTATCACACGGGTGATTTGGAGGGGGTGTTGCTATCTTGCGTGCGTGCTTTACGGT
AGCTGAGTGACAGGAGTGCTGTGCCGTCGCAGCCTGCTTGAGCCTTGTTTTCTTGGGGGG
GGCCCGTAAGAGCTACTAGTACTAGTGATGTGCCGTCGTAGGCTTACACGAGTTTATTTT
ATGGCCTGCTTTTCTCTTTTGCGATTATTTTTTTAATTTGGTTGGTAGACCAGCGGACCG
CCCCCCCTCCCCCCTTGTGTCTCCCCCTTTTTTTTTTAGAATATCGGTACGAAGCGGCAG
CCCTAGGCAAGGGTGGGGGGTTGGCCCAGTCCGCGACAGGTGGCCTTTTTGCATACAGCG
GTGCGTAGTGTCTGAACCGGTGAACCGGTGCACAGGGTATGGTTGGTTTAAACGGTACGG
TTTCAGCCGGTGCACGCGGTACGCTACACAGGGGGGGGGGGGGTGGGGTGGGGGGATTAT
TCACGCCATGAATGGCCGTCGTCTTACGGCCGTAGACCCTCGCATGCCTGCAATGGCGGG
ACGGAGCGCGCCAGGTCTTCACAGACCAGGCAGACATTGCTTGCACCAAGCGCGAAGCGC
CGTGAGCTGTTACGTCGAGCCGCGTTAAGGGCGAGAGCTGCATCCTGCTAACCAGCGGGA
TGTAAGGCGGACTTTTCTTGCATATGGATGACAGCATCGACTGAATTGAGTTGTTTTCTG
GTGTGGCCCAGGGGGGGGGGAGGGGGGGGGCAAACATAATGCCGTGGTAGATTAGTGTAT
ACTGGTGTTCGTTAACCGTGCCGAATGTTTTTGTATTTTTGTATGCAAGAATACGCTGGA
GATACGTGAGATTCACTTTGACCGTTCCCTTTGTGAACGCCGTTGTTTTCCAGCACCGCG
TCAGGCGTGCTTGGAGTAGAGGGCTTGAGCGTACGCTATGTATAGGGGATAGACCCACCC
CGCACGCCGTTGTTTTGTTGTTTTTGCGGTCGCCCTTGTAGTTGCAGTAAAAAAAGTCAC
TGCCTTCGATAGTAACGTTTATTATGACAAAGTACGAAAAATACGCTTAACTTCCTGGTA
CCGGTACACGCTTTATGTCGGTGGTCGGTTTGCACACGAGAGCACAAGAAAAAAGATGGA
GGAGAAACGAGTGCTCGGTCGGATGGATCGACCAATCAGAGTGCTCGATCCGACCGACCA
ATCAGAGAGCGAGAGCGGTAAAAATAGCGGCCAATAGCGACAACCGGTTTGCCGATTAGC
AAAACAATAGGTTTGCCGATTAGCAAAACAATAGGTTTGCCGATTGTGTCGTCGTCGGAA
GCAAGTGAAACCCTGCTTCTGCTCGGCGGGGGGCGACGCGCGCCCTCAAGTTGTTCTTGT
CTTTCGTGGCGTAGTCTTCGTTGCTTGGACCGCCCCTTACTTTTGTCTCTTAGACTCTTT
GTTGACGCTTGGTGCTGCTGTTGCTACGCACGCTCGTGCTCTTCCGGGGGGGAAACAAAC
CCCGGCGTGCCGTGCGCGCCGAGTAGTTTTTGTCTTTCGTCGCATTATAGTCAGTGTTCG
GTGGAGCCCCGTTACCTTCGTCGCGAGGCTGTTCATTGAAGCTTGCTGCCTGCTACTGCT
GTTGCGCACGCGCGCTCGTGTATCGCGTGCGGAAACGAAAGACGCCGGCCGGTGTGCGTT
GCAGTGTCCGCTGTCCACTGGTCCGTTGGTTGGTTGTCGCCTTTGGTCAACTGTTCTTTT
AGATGTTTTGCGAGGGTATGTTTAGTAGGGTATGTACTCTGGCCTACCCGGGCATCAGAA
AGTTGTTTTGGTCATAGTCGGATATGCACCCGGGTACCCCCATGTCTTGGTCGGGTATGT
ACCCGGGTACCCCCAGATCATAGTCGGGTATGTACTCGGGTACCCCAGGTTATAGTCGGG
TATTACCCGGTTATCTCCAGGTTATTGTCGCGCAGGTACCCGGGTACCCCCAGTTCATAG
TCGGGTATGTACCTGGGTAACCCCAGTTTTTAGTCGGGTATGTACTCGGGTACCCCAGGT
TATAGTCGGGTATGTACTCGGGTACCGCAAGGTCATAGTACGGTATGTACCCGGGTACCA
CCATATTATAGTCTAGTATGTACCCGGGTACCACTAGGTCATCGCCGGGTATGCACCCGG
GTACCCCCATGCCATAGTCGGGTATGTACCCGGGTACCCCCAGGTCATTGTCGGGTATGT
ACCCAAGAGTATAAACCATGCTTAAGACACCCTTGATGTTTTGTATTTTCTTTATATATA
CGTACTCGTAGCATCTCTTCATTATTTGCTTCTTGTTCATTTCCACAGCACAGCCCTTTA
TATTATTTTATTTTTTTTCCTACGGGATTGGAGCCAAACTATTTTTGTTTTGAGCGTCTC
GTCTCTTGTCAGCGAGTTATTGCTCTGGGATTGAGCCAACTTTTTTTTTTCTTGTAGCGT
CTTGTCAGTGATGTTTTTTTTATTGGTTAGTGTCTCCAGCGGACTGAAGTCTACTTGGGT
ATCCTCGCCGTTTTTATCGCGTGCAAGTAGTCTCGCGTTTTTCGTCAAAAGTTTTCGCAC
AAACTTTTCGAATGCGCGGGTGGGAGACCAGTCAACTACAGTACAGTAGTAGAGCGACTG
CAAGACTGTGTAGACTGCAGATTGTTTGACTGTTGCAGTACAGCAGTATATCAGCTATAG
GACTACTTACGTAGATTGGCTGGATGGTTGACAGGTGCATCATTAGCACAGCGGCGCAGC
TTCTCGTGTACGTACGTACGTGTTGTCAATTCTACTTGGTAGCTCGCGTGTATTCTGCGT
CGTTGCGCTCGGTGGTGTACCTGTGCGTTGGGAACCATAAATCCCAACCTCAGTCCGCGG
AGACTACTCGTACAGCACACGACAGACCTCTTTGTCGAGAACGCAGTGTGTGCTGTTGGT
TGAAACGTAGCTTGGGTTTCTTCGCTTGAAACAGTGAAGCTAAACATGTGCCGGTACCGA
GTACCGGGAACGATGGGAGGGCGCCTTGCTTTGACTTGCCACCGCCCCATAGATATAACT
GTACGTACGTGTTGTCAATTCTACTTGGTAGCTCGCGTGTATTCTGCGTCGTTGCGCTCG
GTGGTGTACCTGT
>NODE_2511_length_3553_cov_36.104310_g1826_i0
GTCTAGTGTTCGCTTTCCGAGTGCTTGTAGTGGCGGCGGAGCCACCCCGAAGCGTTGAAG
ACATTGCTTCGCTTGGTTTCTACAACACAACATTATTGAGGTCATTCAAGTGAGAGTGCG
CCAAATAGCTACCCCGAGCTGGTTTGAGGAGCACGGGCGACAGTGGGAAAGTTCTTACGC
GGGGAATACAGTCACCAGGCAGGATGGTCGGTACCTTCTCTTGATTATCCCTCTCGACGG
CGCTCTACTGATGGACAACATGCATGCACAAAAACACATGGGCTAAATGGTTGCAAGAGA
GTCTGGCGCGTCAACAATGTACTGCAGTACACAGACTACACATCGAAGAAAAACGACGAC
CTATGGACTGACTGATATAACATTACAGACTGGAAATTTGCGCCACTGGTACGAAATGCT
ACAGTAAAGGACTACCAGACACATAATAATAGCTGTGATGTGTCCCCCTCGCAGCGCTAA
TCCCCTGTCGTTTACTTGTTGGCCTCATCTGAGAAAATCTTGCGTTGGTCGTCTCAGCGT
CAACGCGCCAAACCAACTCCCCAAGAAACTTGCCCGTGCGCGCTGGCGGGGTACCGAACC
CTTCCAACCGTTGAAGGGAAACCAATCACAACCTCTACTACTTACGAAACACCTACCTGG
TACACAATCTTTGGGTAGTGTTTAATCCCTGCGGGCTGACTACTGTAACTACCCACATGT
GGGCATTTATCATGTGCAAGTCTGAGCGACCGGTAGCGGGTAGAGGCGAACCACGTCGCA
CTTAATTGTCGCCCACTTGGTCCGGGAATCATAATTTGCTAGGTAAACACTACGGATTCG
ACCTAATAATGAGAAGTTGTCCGCCTACGGCAGCGAATATCAGAAATAGGATTTGGACCG
ACCAATCAATCAATATTTGCCGAGCATGTTACGAAGGTGGTTGTATGACAAAATCCCGGG
GGGGCTGTACAATCTCGTGTCATTGATTCGTGTCATACATGTATACCACGGACCTGATGC
GCGACCAAATAAACGGTGAAAACTGCCGATGTCGACCCAACAACGATTGCTAACGTATTG
CTGGCTCACCAACCAACCAACAAGCAATTACCAAACACACATCACGCAGGCGGTTTTATG
ATATAATCGTGGGGTAGGTGTTCACCTTCGCGTCGTTCGCTCACACCTACCCCGACAGCG
TACTACGAAATCCAGGCATCACACCTTACAACACAACCCGGCCTGTACAAAAGCAGCACT
GAAACCGAATACGAATCCACACATTTATTTGAACAAACTAAAACACACCTTAGCTGGGAG
CTCGAGGAACTCGTCGCAACCCATCTTTACAAGCTGCCTATAAGGCTTCGATCTCGCGTG
CTACGTATGTACCAGACATGTCTGTGGTACCAGATTTATAACCAAGTTTATAGTCTGGAA
ACATGCGCAACATCACGCTATTAATAGTACTACAGTACGTGAAACACGCAGGCCTGTCGT
CTGTCACGGTATGATGCAGCAGGCCGTCCGTCTAAGCTCAGCTGGATCGACCGTGCGGGC
TTTCTCTGCGCGGGTCTCTTTTACACGGGGATAACCGGGATTGTCCACTGGGTCTTCTTT
GTAACGGTGTTGGCGTAGTATATCTTTCCATTTGGAGCGGTGCGAATTTCCCAATCCGGA
GGCAGGGGGTCGTCAACAATGCTTCCCCTCACGGCCGTAGTCGGAGGGATGATGGTGGGA
GGGGCGGTAGGCCGAGGTATATCCCTGGCCGAGCTCCGCGGTACGCGCCTCATGGGAGCG
TCGACGGGCTGAACCCTACTGCCGCTTCTGGGGTTAACCCGCCAAGAAGGTGGATCCCAC
TGCGTCTTTTGGTTCTCCGTGTCTACATAGTAAGCTCTGCCGTCCGCGTCTGTCCTCTGC
TGCCAGCCCGGCGGCAATCTCCCGCCATCAGTCGTTCCGTTTGTAGAGCTTTGCACACCG
CTGATCCCCGCGTCTTGGGGGTCTTGCGCCACCCGGAACAGCATGCGGGCTCCATTTGAA
GGTCGGGGTGCTGCGGGCGCGCTTGCGGTTGGTTCTCCCCTTTCGTTGGGGGGGTTGAGA
CTTGCGTTGCCTGTCATCGTGTGGAAGTAGTACACGCTACCAGGTCTGCGCTGCTTCTTC
ACCCACCCAGGCGGCAGGTCCTCGTCTCCTGCGTCAATTTCAATGTCCTGTTGTAATGGC
CTTGATGATATGGTGATGCTGGACAAGCGCTTGTTGATCTTGACGGCTGGCGCGATAAAG
GTGTCGTTGAAATTGCGCATCTTCTTGTCCGGCCGCTGCCTCTCCGAAAATATGAAGAAC
ACCCCGAAAGCCACCACGACGAATTGCCAAACGCCTCCAATGGCGCCGATAATCGCCCAC
ACGTCGACAGGATCGACCTCCTGGACTCTGGTGAACTCGAACTTGGTGATGGCGACCTCA
AGCTGCAGGAGAGCGATCGGGGACGTGTATGAATCACCCGTCCAGTACCAGTGTTCGATT
CCGGTCGTTGTGGTCTGCGAATAGGTCTTCTCATGCTCCTTTCTGGCGCCGTTCTTCGTG
ATCCCGGAGAACTCAGACAAGCTTATTACCATATGGCTGGTCGTTGAAATGAACGGCTCA
TCCGTTGTGAGAGTGATCCGCCCGTAGGGAAGCTTAGCACTGGTGACCGTCTCGCCAATC
TCGTCCACATCTTGCCCGATGTCAATGAAATGAGTACTGACGTACTGTTCGAATATGCTG
TGTTCCGCCACGCCAAGAGTCCCGTCCGGGTCATCAACCCAAACAAGAAACATTTTCGCG
CTGAAATTGTTGATATCGCCGTTTTCCACCCCTGTCTCGTTTACAGTCAGCCGTGATAGC
GGCATCACGGCGCAACTGGGGAACGCCTCCCTGACTTTGGCCACGTCCGGATAGTCCGCC
AGATCGAACTCGGTGGGGTCTTCCATGAAGCCCGACTGTTCCACCAGAACAAAATCCGCG
CCCTCAAGGCAGTTTATGCTCTCCGACATACACCCGCTGAGGTAAGTAGTGCACACCGCC
ACATCAGGGAACTTGAAGGGACTTTGCTTGAGCTCGATACTTGCCGCGGGATTTTTCCGC
GAATCGACAGTGTCCCACACGATGTACCCAACATATACGAAAAAGGCGGCCAGCAATGAG
ATCCAGATGATGGTTGCTTTCTTCCTGTGTCTCTTCACGACACTTCTTGGCAGCCACAGA
TTTGGCGACGAGGCAATCAGATCTTCGTCGTCGACCTCTCTCTCGCGACTCGCGGCTACG
TTATCATCGGTTGAGGCCATGCTGAGAACCCTCCGTGCTGCCGGAACCCCCCCCCCTTCC
CACCGATCAATGTAGTGCGCCTCTTCAATCCCAATGAACCCCTGTCCTGTCTCTTGGGTT
GGCTTCTGGCTGAATACCACTCCTTCCTCCAGTCGAATACTCAACCCCGGTGCTTGCTCG
GGAGGGGATGCCGACGTCGTAAAGTGGAAGTGTTGCACCTTGTCGTGCTGTCTGGAAAAG
CGGAAGCGCAAGC
>NODE_2512_length_3553_cov_18.281034_g1827_i0
CAAGACCGCTTGCAACGCGTCCTATTCACTAGCTTGCTGTCTGCTGTTGAGTTGTCTGTA
TCGCTCAGACACCGAGATGAGCGTGCTCCCCAATCTATGGAGGGCATCATGTAGCCCCTT
ACTAGTGCTGCTGCTGCTGCTGGCGGCGCAGCAAGGCTTCTGCGCTTTGACAGACATCGA
GAGGGATTTCATAGAGGTTCCCTCTCCCGACAGCGCTCGAGAGTCGCTGCAGTTTATCAC
GTCGAAGCCCCATGTCGCGGGCACCCCGGGCGACCATGAGATGGCGCAGTACGTCCACGA
CCGGTTTGCCTCCGCTGGCGTCCCGCACGTCGAGATACAGCCGGTTGACGCCCTGCTGTC
GAACCCGATTAGCAGCTCTCTGCAGCTGGTCGACACCACCGCCGCCGCGGGCTCGGACTC
GGCAGTGGTCTTCACAGCGCAGCTATCGGAGGACGTGCTGGACCTCGACACCACGTCGGA
CACGTGGTTCCGCAATCACACCTATAATGGATACTCCCCCTCTGGGGACGTGACGGCTCC
CCTCGTGTACGCCAACTACGGCCGGCCGGAAGACTTCGACGCCCTGGAGGCGGCGGGCGT
GTCAGTGGACGGCACGATAGTCATCACCAGATACGGCATGTGCTTCCGAGGACTGAAGGC
GATGAACGCGCAGACGCGTGGCGCGCTCGGCACCATCATCTACAGCGACCCCGAGCAAGA
CGGCTTCAACAAGGGGCCCACGTACCCCGACGGCGGCTTCCGGCCGTCGTCAAGCGTCCA
GCGCGGCTCCGCCGTGTTCACCTCCCTCTGTGCCGGAGACCCCGCACGCGCCGCCTCCGC
TAAGCCCGTCGAAGATATTTGCGGCTTCTCGCAGGAGGAGTTGATTCCCTCGATCCCGGT
CATGCCCATCTCCTACGGAGACGCGGAGCCTCTTTTGCGCGCCATGAAGGGCGCTCCGGC
CCCCGAGGGTTTCCAGGGCGGGCTGGATTTTTCGTACACCGTGGGTCCCAGCGGTAGTGC
GGCGGCGGTGCGGCTTGTCGTGGAAAATGAGGCTCACGTGGGCCCCATCTGGAACGTTAT
CGGAACGATCCCCGGATCTCTTCCCGAGGAGGAGGACCGGCCGATCATTATCGGGAACCA
CCGTGACGCGTGGGTGTTCGGAGCCGTGGACCCGAATTCCGGCACTGCTTCCCTGATCGA
GGTTGCGCGCGGCTTGGGCGTGCTTCTCGAGGGCGGATGGAGGCCCCAACGCACGATCGT
TCTCTGCAGCTGGAGCGGCGAGGAGCTTGGGATGCTCGGGAGCACGGCGTGGGGAGAGGA
AAACGCTGAGGGCATTCTCGCGAAGGCGGCTGCCTACCTGAACGTAGACTCGGCCGTCAG
CGGCAAAGTTCTCCGAGTGAAGGCCACGCCCTCCTTGGGCGGGCTCGTCTCCGGGGCGCT
CGGCGACGTCGAAGACCCCGCCTCGGGCGGCACGCTCCTGGAGGCCTGGTCCGGAGAGCT
GCAGATGCTTGGCTCGGGTTCGGACTACGCCGTTTTCCTGGACCATCTCGGCATCGCCAC
GGTGGACTTCGAGTTTCAGGAGGACGCAGAAGCGGAGTACGGCGTGTACCACTCCATATA
CGACAGCTTCAGCTGGGTCGACACGTACGGCGATCCAGGTTTCCGCTACTTTCAAGCGGC
CGCCCGCTTTTGGGGGTTGATGACGCTCCGCCTGGCCACCCCCGACATCCTTCCTTTCGA
CCCCACGACTCAAGCGGCCGCTCTAGAAGAGTACGTCGCCGCCCTCTCCCCGGCAGCAGC
AGCAGCAGCAGCAGCAGCAGCAGCAGCAGCAGCAGGAGAGAAGGAAAGCGCGGTGACGGC
GGGGACCGCGACGGCGAGCCTCCTCTCCGAGGACGACCTAGCCCCGCTCCGGGAAGCGGT
CGCCGCCTTCCGAGCTGCCGCGGACGCGGTAGGGGCATCGGTAGACGCTTACACGAACGT
GAAAACCATTCCGGTTTCGGCAGCGGCAGAAGCCAAGGCGGTTCTTCTGCGTGGGGCAGA
GCGGTTTCAGGCTCGGCGGCGGCGGTCTGGTGCTCCAGGGGGGTACGGGGTCAGCGGCAG
CAGCGGCGATGGCAGCGGCGGTGTCGAGGGGCGTGAGGGAGACTCGGAGGTTGCGCCGAG
CTCGGCGGGCGGGGGAGGGGGTGCGGAAGACCTGAACGAGCGCTTGGCGATGACGGAGCG
CCGTTTTCTAGCCGAGGAGGGACTGCCCGGACGCAAGTGGTTCCGGCACGTGCTGCAGGC
CCCTGGGCTATACCTGGGGTATGCGGCCGAGTCTTTCCCGGGTATCACCCAGGCGCTTCG
CGACGGGGACGAGGCTTTGGCGCTGGCACAGGTGGCGGTGGCGTCTGGTTGCATCAACGA
CGCAGCGGACTTCCTTTCGGGAGGGAGTGGCTCAGGGGCACCTCAGGGCGCGGTGGGGCG
GGGCGCCGCGGGAGCGGCCGAGCCGTGACCTGTCTATCTGCCCTTGAGTTTCTCACTCAC
CGAACTGAGCCGGGCTATGGTAGGGATTTGGTGCACTTTTCAAGCCCAAACAGCCATCAC
GGACGGGGCAGGGGCGCCTGCCCTGAGGAGCTATCATACCCCCACCTCGCTGTATTAGGA
CCCGACTCGTATATATAATATCGTTTTCGTTAGGTGCCTACATCAGCCCGTGGGATGGAT
TGTGTACTTGTTGACTTTAGCTTTTGTACTTGTTTCTCGGTGTAGGGGTGCTGGACGAGG
TTAAGGTCTCCTCTAAAGCGAAAAAAGTCTCAGAAACACTTTTTTTTGGTTGCTTTACAT
GTACCCCTTTTGCCGTACCACGTGCTCACCCCCTCCTCTTCCAGCCCCTTCCCTCCCGCG
TCCCGGATTAATCCATCCGGGAAACGGCGGTATAGGCGAGAGATATTTTTCTGTGCCTTT
CGCCGGTACGTGAATAAGCTGCTGCCCTCAAGGGGCTGTTGGTTGGTGTGGTTGTACTGT
AGGAGCATTGGTTGTGGATGGTATGTAGTGTAGCGTAATGTGATGTGTGATGTTGGTATT
TTGTTTTTGTACTGCTGTGTCTTGATTTTCCTGGTGACATTACAGTTGCAACGTCTCTTG
CGGTCGGCGGCGCGGGCACGTCGTTTTTAAGCGTTATCTGTGCCCCCGCGCGCTCTGTGG
GGTTGTAACAATCCGCCTTGTCATGGAGCTTGAAGGAGTGCGCGGTGGATGTTCGTGAGC
AAGCGCTCGGTGCTTTAAGATTGGCGTACGCCTGGAAAGCGCCTGTGGAGTTGGTGGGAA
CACATTTAAGATGGCGACGCGCTTGCAGAGCTGATGGGAAATATGCGGATTTCATGGGGG
ACACATTTAGGACCGTGAAGCGCTTGCGGTGTTGATGGGAACTAAATTTAGAGCATATGT
TCCGCTCGGGGTATTCCGTGGGATCTAGTACTGCCGCCGCTCATGTTGCGGTTGTGCTGC
TGCTAGAGCTTGTATATATGTTGGAAGTACGTCACCGTATAATTTTAGTGTGGCGTTATC
TATAGTAGTCGGG
>NODE_2513_length_3553_cov_14.200000_g1828_i0
GGTTGTCAGACGCATTCGCGTCTCAAGTATGGGTCAACGCTGACATGCTCGTGTCGGAGC
GGCTGCGGGGGGCAGGGCTTGACGTCCATGCCGTCCAAGACTTGTCTCTCCTCCACGTTC
TCCCTCAACTCATCGAGGGCGCGCTGAGAGACGGAGCAGACGTGGTCGACGGTACGAGCG
TAGTTGGGTCCATTTTTTCTGTCGGGGATGAGGTTGAGCAGGACCTACCCGCGCCTGAAG
CGGACGGCTTCCGTATCGGTACCTTGAAGCTAGCGCTGGTGGAGGGGCAGGACGGCGGCG
GTGGTGGGGATGTCGAGGTCGGGGAGGCGCCGTGGCCGCCTCCGTATGTTTTGGAGACGG
TGGCGAACGAGGATGGGATGGTCATGGTCAACAGTGTCAACTGTGGGTACTTGGACTTCG
TCTCTAATTTCTTGCAGTCCGTCCGAAGGTTCAGCGATATCAAGGTGCTATGGGTTACTA
CGGATGAGGTCGCCTTTGACTTCCTGGACGCTCTGTTCCCCGGGTGTGTCGCGATGTTTC
CTGGAGATATCTCGGAGAGGAAGCACGCCATTGGCCCCGGCACGTACGGCGACTCCGTGT
TCCAGTCCCAGGTGCTGGTGCGGCCGAGACTCTTGCAGAGCATCTTGGACGCGGGGTACA
CCGCCCTCTGGACCGACTCCGACATGGTCTGGCTGGGAAACCCGTTGCTTATCCTCCCGG
ACGTGCACGACCCTTCATCGGCCGACATGATGCTGTCAAACGACGGCTCTTTGAATAGCC
AGTGCACGTGCTTCCTGTACCTACGGCCCACGGACTCCGTGAAAGAGCTTCTGGTCCGGT
GGCAGCAGGCGATTCTCGACGATGACGCTATGGAGGATCAGAAACCCTTCAGGGTGGCGT
TTGTGCAGCAGGAAGACGCCGGGCTCAGCTATGCGATCATCCCGCCGGAGGTGTTACCCC
CAGGGAAAGTCTTTTTTAATAACGCCTACGTCGAAGATTACGCGCAAGTCTACCACAGTG
AGGCGCTGATCGCTCACAACAATTGGATAAGGGGCCACCATGCAAAGCTCGAGCGCTTCC
GCCGGTACCATCTCTGGGGCATGGAAGGGGCGAGCTTTCCGCAGTGCTCCGAGCGACGTT
GATCGAAACGTATATGGCTATACGTACGTACACTCTGTTGCGGAATATAGTGCGCGTTTG
TATTCAATATTACTATAGAAACGGTCCTTATATTTTCGGTACAATTTGTCCCGGCCCGGA
ATATAGTGTACGTTTGTATTGAATATTATTTTACAAACGGTGATTAAATTTCCGGACAGA
AGTGTCCCGAAATATCAGCGTCGTTTGGAAAACCTATCAATTTACAAACGTTGCTTATAT
TTCGGGACACTATATCTCCGAATATAGTGCACGTGTGTATCAAATCTTAATTTACAAACG
ATGCTTATAATTCCAGACACAGGTGTCCCGAAATATAAGCAACGTTTGGAAGAACGGTTA
ATTTACAAACGGTGCCTATGTTTCGGGACACTCCGTCCAGGAATACAAGGAGGAATGTTT
CGGTTAACTATTGATATACAAACGACGCATGTTACGGTGGTAGAGGTTCACCATGTTTTT
GCCTCATAAGGGCGGTCACTTGAGGGGCTCTATACCTCACCCAAAAACCTGATTTTGGAG
GGAAGTGAAGGCGCACACGGATGAACCCTCCCATGACCTAAGTAGGAAATTAACAATATG
GCAACACGAGAACGAAAGACCGTCGAATTTGGGTTAAGGAGCCCCCCGTCTTGCAGAAGC
AAATCAGCCAAAAACAAAAGTGCTACGCACCTCTATCGTAGCATGCTTCAAACGGCCCTC
GTATTTCTGAACATAGTGGTTGTATTTGGATACCGAAGCACCACACCAAGCTTTTGGGAA
GATGCGTTTTTTTTTCTTCATGTTTTTTGTTTTCAGGAAAATTCCGACCTCACGGCTGAC
TTTTGAGTTTAAAAATAAATTAAACCCAAATAGGGTATATACGAGGAGACCGCTCGTTTT
GGGTGCGGCACGGTCTGTTGGCCTTGAAACACCCTTAGTGTTTGTATGGGTCAGTCAGTC
ATTGTTTGAGTCGTTTCATTTTTGGACGCTCTTGTTTCTGGCCTTAACTCCCTTAAGAAC
CGGTCCCACGTTTTTGGCGACGAATTACTTGGGATTAGTGTGGGATATTTGTTTTCAGTT
CTGAATGGGTTAAGAACCGGTCCCACGTTTTTGGCGACAAATTACTTGGAACTAGTGTGG
GATAAGTTTTGCAGTTCTAAAAGGGTTAACCCATTCAGAACTGAAAAAAAAATCCTACAC
TAATTCCAAGTATTTTGTCCCCGAAATATGTGGGACCAGGACAGCACACACGTTTTTTTT
TTTGTGGGGGGGGGACAGACTACTCTGGAATTTCTGAATGATTATTTGTTTTTTGCTGTA
GCTAGGTAAAAAAGGTTTCGCACACTACAGTAGTTTGAGCGTGGGACGGCGGTCAGTCGC
ACTCAAGCGACCAAACCGCGGCTCCTATTATTACCGGAGAGCATAGTAACCAGGAACCCT
GAGAGCGCCTTCGTAGCGCGTGGGCAAGCGGAATTCGACGCGAGTCGACGAGGGAAGAAA
AATAAGCGCTGATATCTTGGTCGCGATAAAAACCCAAAGGCACGTGCCGTAGTGGGGGAG
GGAGGAGGAGAAGAGACTACTCGGTGACCCACCCTGGATCTGAGTTACGACCAAAGACGG
AGAGAGAAAATAAGGGCGAAGATAATGAATGGGATGGAATAAAATAAAAAATAAAAAGTT
ATCAAAACCAAATATAGCACGTACGGGGATGCGTTTGTTTCAGAGCCAATCGTAGATTAC
GATCAAAATGTACAGCCCCCCCCCCCCCGGTATTGGAGCTGACTTGACTGGCCTGCCTTA
TCTTATCGGGCGCGTCTAAGAAGTTCTCTTTTGGCCGCAGCACACTGGTCTTATAGTGTA
AGGGGGCATTGAGGGATGAGAGTCCCCCTTGCTCTCACTTAATCGACGATCGTATAGTTT
GATGTTGCGTCTCTCTTTTCCACCGCGTTGTGGCGCCTTGGCTCTCCGTCCACACCGCTC
TTCGCGAGCAAGGCAATGCGCCGAGCACCCGTGCACCCGAATGATCCAGCAGTCAGTATA
CATTCCGGGGGGACGTACTAGTAGTAATACATAGTAATCAGACAATCAGAACCAAATATA
GTGTCTAAACAAAGGGAGATACTCGTAGATACCTGTGGTTTGTGGTCCATGGTAGGTTCT
GATTGATTGGCTATACAGCCCCCCGGAATCGTAGGAAACGCGTCTTTTTGTGGCGCGCCA
AGGCCTCTTTCGGCCTTAGCATGCTAGTTTTAGTCTAGGGGTCAAGGCGGTCAGTCGAAA
GGGAGGGTCCAAGCTCGGTCTCCGGTCACTTTTTGTTTTCGAGGGCGACAGATGCCGCGA
TGGGCCTCCTCCCCGTCGCGCACCCATACCGGTACCCCTCCCACGACCCACCCGTGTTTG
TTTTTTTTTTTTT
>NODE_2514_length_3553_cov_9.514368_g1829_i0
ACAACGTGGGGTGACGAGGACCAGAGCGCCAGTGGCCGCGCCAGCTGGAGCATGATGATG
CCGTACCTTCCCGTGTGGGTCGAGTTTGCGGCGGCGGACCAGGTCTCGAGGTTTCTGGGG
GCCCTCTTGTCGACGTGCGCGGCGGACATCCAGGCCGGCCGCGGGGAGGACGAGAGCCCG
CCCCTGAGGCTGCTCGCCGATGCGTCGTTCTACGAGATGGAGCCCGTTGCGCGGAGTGCG
CCGAAGGTGATTCTAGGCAGGGTTTACCTCGCGGTCAAGGGCGCCGCGGACATCGGCGGC
GGTGGCGGCATCAATGGCGGCGACGAGGGAGGCGCACGGGCTGTCGACGATATCGAGTCG
TTGCCGGCGATGTCATCGATAGACGTGATCGTGTCAGCGGTCCAGGCCCTTGCTGCGCGA
TTTGAGGAGCAGGAGCAGGAGGAGGGGGAGGAGGACAACAGCGAGAATGAAGAGGAACTG
GACGAAGGGGAAGGGGAGGATGAAGAATATGAGGGTGGGTGCGCTTCTGAGCAAGACGTT
AGCCTCGCCGACCGCAGCCGCGACGGCTGCGGCAGTACCGGTGGCCACGGTCGGAAGCGG
GGGCGGGGAGGGTCGCGCGTGGGCAGCGGGGACGAGAGGCACGCCGCCGAGCAGCAGCAG
CAGCAGCCGTTGCTCGAGGCCTGCTGCCTCGTGATGCTGACCGAGAGGTTTCCCCCGGGA
TTTCTCGACGAGGAGGCCGTCGCGGGGTTGCTCGTGGCGGCGGACGCGCTCGACTCTGTG
TGCGTCCGCAGCCTGCTCCTCCGAGGGTCGCGGCGGCAGCGGGGCGAGTTGACAGCGGGC
GCAAGCAACGCTGCAGGCACGAGCGCAAGGAGTGGGAGGAGTGGAAGAGGCAGTGGAGCT
CGCGTTGGCTCTCGCGCCGGTAGCGCAGGTGGTGGTAGAGTTAACGCTGGGCGAGAAGCC
CTCGTCGACGCCGTGACCGTTCTGCGCGATCTCTCGCTCCGGCTTGGGCGCATGCTTCCC
CGGGACTCCCCGCTCCTGCGGAGGGTGACCCCGGGAGACGCCCTCCTGCGTGTGATCGGT
CCGGCGACACTCAGCGGGACTCAGTCGCTGATTCGAGCGTCAGCCGCCCTGCTGCCGTTC
CTCGCAGAGCGCTGCGCGGTGATGGGGGGAAGGGAGACGGACGCCGCGCTGAGCGCCGTG
GTTCGATTGGGCCCGACCTGGGCCGACGAGACCGGCGAACCAGAGCATCGTCGTGGGCAT
GGGCAGCAGCAGCAGCAGCAGCAGCAGGGGTGGGAAGAGAGCAGCAGAAGGCGGCGGCGG
CGGCAGCAGCGGAGGCAGCTCCTCCTGCTGCACGGCGTGCTGAGCGGCTTGGTTACCGGA
GAGGGTCGCCTCTTGGAGAGCGCTGCCTTCGCCGCGGCCGTGCCGATGGAGGTTAACTCC
GATGACGACACTGGCGACGATAGCGACGACGACCCGTTGCTGCAGACCACAGCTCGGACG
TCTGGGCCGCGGCCCTATGGCCTCGATCAGCGGCTGTTCGCTACTGTCTCACGCCTCGTG
GACCATCTTCTCGCCGAAGGGCCATCGCACACTGCGTCGACGAAGTCGCCGTCATCATCT
CCGCCGCCGCTTGGCTCTCCTGAGGCGTTAAGTTCGCCCGTGCCGCCCTCCCTACTCCTC
GTTTGGGGCGACGCTCTCCGCCTAAGTTTCCTAGGCACCGATGCGCAGCGGCTCGTTTTT
TCGTCCAGGAAGCCGGGGGGGGGAGGAAGAGCCACGAGGTCGCGCACTCGGTGGGTCGAA
GACTCGGTGGCTTACCTCAGAGAGCGAGGGGCCGCCCTCGCGGCTGCATCCGCGAGGATT
TCATCCTTGCCGCCGTGCGGGGCGAAAGACCAACGCGAGCGTGAGAGCCAGAGCGAGAGC
CAGAACGGGAGCCGGAGCGAGATCTCGAGCGAGAGCAAGCGCCCGACGGCTTCTGTTGCT
GTCGTCGCTGCCGAGGGCGATCAATCGGGCCCCTCGGAGCGTTCCGCGTGCTGCCGCCTG
CTCCGCGCCCTGTGTGGGTGCCTGCACCTGCTGGACCCCCCACTGCCGCGTGCCGCCGTT
CGGAGTTTAGTGGAGGCGTTTCTCGGCATCGCTGTCGCCGGTGACAGAGGCGGTGGCGGA
AGCGGCGTCGGTAGTGGAGGTGGTGAAAGACATGGCGGGGACAAAGGTGCCGACGACGAC
GACGCATCGCAGCAGCAGCAGCAGCAGCAGCAGTGGAAAGCTGAATCGCACCTGCTTCAG
ACCTCGTTCTGCCTGCTGGTGCAGCACGCCTCCGAGGGGCAGCTGGATGAAATCGTGGTG
ACGCTGGTAGAGATCATCGAGATGCAGAGGGGCGACAGCCATGCCGCCACCGACAGCGCC
TATGATGCCGCCACCGCCGCGGCGGCAGTCACCCTCGTGCGTCTGGCCGCTCAAGCGGGT
CGTGGGGCGGCGTTCAAGGCGGTCTTTCCCAAACACGCTCTGTCGCTGGCCGGCGCTCTG
TGCTGGCAGCTTCGGGAAGCCAACCGCTTCAGCGACGGTGGCGGTGGCGGCGGCGGCAGT
GGCGGCAGTGCCGCCGGCCTGAGAAGCGCAACCGGGGCGCTGGAAGCCCTGGACGGACTA
CTCGGCCGCCAGTCGTACTCGTCGATCGACGCTCGGGTGGTGTCGGTTATCCTCGGCTCG
GTCGAGCCGGCGGCCAGGGCTGCCCTCCACGCCGCCGAAAGCTCCATCAGTGGCGCTTCT
GTCAGCGGTCAAGGCGGCGGCGGCGACGGCGGCAGTGGTGGCAGTGGCAGATCTTCCGCA
AGCCGGGTGCTATCTCGCGGAGCGGGTGAGCAGCAGCAGCAGCAGCTGTGGCTGCATCGG
CTGGAGCTGCGGCGCCAGCTGCGGCGGAACCTCGACGAAAGCGCGCGGTGCTTCCGCGCC
TGCTGCCGCCTGCTGAGGACGGTGCTCGAGCACTACGCGCGCAAGGTGTTCTCCTGCACA
CCCCCCTTCGCGGCGCTCTGCCGGTCGCTTCTCCGCTTGTTCTTCTGCCTCGCGGCGCCT
TTGCCCCCGAATACCGCCGTGACGGTGCAGGGGGTGAATGTCGGAGCCGCCGCCTTTGAC
GGTAGCGATACCTTGGGTAGCGGTGGTGACGGTGGCAGCGGCAACGACAGCGGCGGTAGC
GCGGGTCTTCTCCTCTCGCTGGAGGAGCAGGTGGCGGCGGCGAGCGCCCTGTCCCGCGTG
CTGCAGCAGTTCGTTCCGCACAAGGAGGTGCTGAAGAAGTACGCGGCGTTCCTGCTGCTG
GAGTACGTGTCCCTGGCCGGCCTGACCGCGCTGGAGCCGGGGCCGAGGGCCGCCCTCCTG
GACGGGGTGTTCGCCGTCATGGAGGCGTGCACGCGGAGGGAGATGCGCCAGCTGCACGGC
CTGCTGGGGGCGCTGCCGACGGGGCAGGACGTGTTCCGGTCTCTCTACGAGGACTACCAG
CTGCAGCACAAGTACACCGGGAAAATGTAGTCAGCCTTGCTGGTGCTGCTGCTGATACTG
CTTTGTTGGCGAC
>NODE_2515_length_3553_cov_9.121552_g1830_i0
CCGGTCTCCGAGAAACAAAGGTGCCAGAGAATCGCGGTTTTTGACCTATTTGAGTGACTG
CTCCCTATACTGGAACCAGTACTAGAAGGCCGAGGTTTGACGTCCTAGACTGACTGCTCC
CTATACTGAAACCAGTACTAGGAGGTCGCGGGTTGACGTCCTTGACTGACTGATTCCTAT
ACTGAAACCAGTACTAGAAGGCCTAGGTTTGACGTCCTAGACTGACTGCTCCCTATACTG
AAACCAGGACTAGAAGGCCGCGGGCTGACCTCCTTGACTGACTGCTCCCTATACTGAAAC
CAGTACTAGAAGGCCGATGTTTGACGTCCTTGGCTGACTGCTCCCTATACTGAAACCAGT
ACTAGGAGGCCGCGGGTTGACTTCCTTGACTGACTGCTCCCTATACTGAAACCAGTGCAA
GAAGGCCGAGGTTCGACGTCCTAGACTGGAGACTCGCCTGACCGCCCCCTGTACTAAGAC
TAGCGTAGCATAGTATGGTAACATTCACAAAGGTCTTGACGTGACGCGCCCAGACTGACT
GGTCTTCTTGGTGTGTACTGTTGTAGAAGAAAGGTTTTGAGAAATTAAGCACAAGAAAGA
TGAGAGCAGTCGCTATAAGCCGTTCGTGTTGAAGCCGTAGCCGTCCACTTGCTTCATGTC
GCACGCCTGCCCGTGGTAGCCGTCGAAGCACTCGCATACACCCGTACCATAGTCACAAAT
GCCGCGGTTAGAACAGTCCACGTGGCACTTATTGCCCTCGGAGCCCAGCCCCCGTCCTCC
GTCGGATGTCTTATTGAAGCAGTCCGTCTCGTCGTCCTCCGTCTCTGGGTCGTCGCCCGA
GGGGCAGTGCACGAGGGAGCAGTCGGCGCCGAAGTACTCAGCCTCCTGCGTTTCGCCGCT
GCCCAACCCCACCTCCCAGGGAGCGTCGCAGACGCAGCCGAATACCGAGCGGGAGTCCCA
CGCGGCCGTCCCCGCCGGCGAATCCCATCCATACGCCACCTCGAAACCCTGGAAACCCCC
TTCTTCTCCCGTAGCAGAAGAGGAAGAGGCGTTGTTGAGCAGGGGGGTCGCCGTCTGCAT
GAGGCCCATGTCGCGCATGTTCCGACACACGCCGTGGTCGGAACAGCTGTTGGGGCAGGC
GTACCGTTCGCATGCGCGTCCCTCGAACCCGGGCTCGCACACGCACACCCCGTACCACCG
GTCGCACACCCCCATGTTAGAGCACTCGGCGAAGGTGTGGGAGGCCTCGGGGTCCGGCCT
GGGGTGCCCTTCCAGCACCGGAGCCCAAGACAGCCCGGTGGGGCACGACCGCTCAGAACA
GTCTGCGGCAATGTTTCGCTCCGCCCCATCCAACGCCGACCCGAAGCCATCCGTGCAAGA
ACACGTATTGAGACAGTAGTCGCACTCCCCTTGATCGGAGCAATAATTTAGCTCTTGGCA
ACCGGATCCCACGGTCTGGGTGAAGATGAACGCATCCGAGGAGTTCCAGGGGGGATAGGA
CAGGGACTGCACCACGATAGTAGACGAAGTGGCGTTCTCTCCCATTCCACACTGCGCTCG
GATGCCATTGCTCCTGTAGACGGTGATCTCGTGCACCTCGCCCGCGGCGATCGTTTCCTG
AGCTCTGAGCAAGAGGTAAGAGTCTTCGTATCCAGGCTTTCCGTCGCCGAAGGTTCCCTC
CTGCCATCCCCCTTGCCAGGAAGCATTGCCGGCTAGAACGAGGTCTCCTATGGCGTAGTT
ATCCCCCGCAGTGCCATTGCCTCCCCCTGATGTGAAACCCTTGAGGTTCACGGTAACGTT
GTCCCCTGCAACGAGGCCTCTGGCAGGTTGGAAACCCAGCGTAATGTGCGTCACCACCTT
CGGCAGGGGCGGGCTGTACTTCAACGATGCAGGGGCGGTATAGCAGTCCATGGGTATCTC
GTCGGTCTGCTCGATGACAAAGTTCTGCTGCCCGAACTCCTTGTAGCCAGTGTCGTCGTC
AACCCAAGCGTAGAAACCGGAGTAGTCCGTGGGGTGGCCGCAGCTGGACTTGAGGCTGGA
AGAGCGGTCGATAACGGCGGTGTAGTTGGTGTAGGCGTCGAGGGCGGTGACAGCGTAGAT
GCTGAACACCCCGTCCTCGTACGCCTCCCCGGGAGTTCCCTCGCCCCACCAACCCCTGAA
CGTGTCGGAAGGCCAGACGATGGCGTCGTTCCCCTCGTCGAACTCGTTGTTGAACCCCAC
GTCGGGCCCGATGGTCCCGTTCCTCTCCCCGCTCGTGAAGCCGCTCAGGTACAGCCGGAT
AAACTTCCCTTGCGTGACGTTGTACTCCGGTGTAAACTTGAACGTTATTTCGGACGGGTA
GCCGACCACTGCTGGCTCGAACGATAGCGAGGTGCCCTTGAGGGCCGCGGCTGGCAAAGG
TGAGAACACCGAGCCGCATGCAAGCGCGGTCGTCAAAAAGGAAGGTCGCCTGGACAAGAC
CTTATTTTGCCTCGGCTTTGCAGGCCGCATCCTCCTCCTCCTGGTGAACGTCCTTCGGGC
CGTCTTCATCACTTTGGCGGTCGCTCTCGCCATCACGGCCGCGAGCGCCGGCGACGGCGC
AGCAGCAGCAGCAGAAACTACTGGACCTCCTGTTGTTGCCTGCCCGGGGAGGATGTGCGC
CTCTCTCCGACGACGTCTCCGGACGTCGCTCTTATTTTTCGAGGAGCCGAGAGATGCCGC
CCCGCCCGTGCTGCTGCTGCTGCTGCTGCTGCTGCCCTTGCTGACGCGCTCAGTCGCAGT
TTCCCGCGATCCCCGAGGAGATGAAATGTCGCTCGAGGAAGAGTGAGACTCAACGGTGAG
GCTAGAACCGCTGTCGTTGTCCACGTCGTCCCGATCAGCAGCCGCGGCAGCTACCGCAGC
GGCTAATAACGCAGCAGCAATAGCAGCAGCGGCAGTAGCAGCCTCAGCAGCCGCAGCAGC
CTCAGCAGCAGCAGCAGCAGCAGCAGCAGCGATATCTCCCTCCTCCTCCTCCTCGTCCTC
TTCATCCTCTTCTTCCCCTTCCTCGATCTCCTCGAGCTGCCCCGGCGATCCAACAAACCG
ATACGAGGAAGTACGCATTAGTTTCGGGGCACGCGATATCCGGCGCTGATGATGCAGGTG
CTGGCCTCTTGCGCCGTACTCCAAGGGCCGCTCTCGCAGGCCCGGACCACCAGCAGGCCT
CAGTTCCGACCTGACCCCCGAAGATCTCCTCGCATTTATTGTAGCCCTATTGTGGGACAG
GCCGCGTGGCCGAGGGTGATACCTCCATCCAGCAGTGCCTGCCACGTGAACTCGTTGATC
TCTAACAACTTCGACGGCGGGCCGGAAATGCTCGTTGCCATTGCCGCCACCACCACGACC
ACCACGGCCGCCGGTGCTGCTGCTGCTGCTGCTGCTGCTACTGCTGCTGCCGCCGCCAGC
TCCTCGACGCTTGGGGTACACCTGTTGGCAGCGCCGTCTGCTCCTAGCTCCTCGCTTGAA
ATCCATCCTCCTCCTGGTCTGCTGTGTGCTGTGGTACTGCTACTACTACTGCTGTTGAGC
TTCACCAAAGTAC
>NODE_2516_length_3553_cov_9.000575_g1831_i0
AAATGTAAGGTACAAAACGAACCACGTAAAACAGGTATTGTACAAACATAAAACTCGAAC
CATGGCAATAGTTGTGACATTGTTAACGTTGAAGTGACCAGCTAGATAAAAAAATCACTA
GTTGATACGTTACCCGTCCTACAATGTCTTGGTTCGTCTCAACACGTGTGTTACTGCGGT
TGAAGGGAGGGGGGGGGTGCTCATATGTTGCTTGCCTTAGCCATCCGACCATTGACTACG
CACCCTGTTCGAGACGGAGCGCTGTGGGAATCAGTGAGGGGCATTACCAATCTCTCGCCC
GAGCATTGGTCCCGTCAGCGTCACGTGTACCGATAGCACCTTAATCCCAACACGATCAGC
GGGCTGTACGTAGAAAACACACAGCGCTACTACAGCGCATACACAAAGGATCGTGAAATA
CAACAACTGGCCAGAGTTGATCGACAAACGGCACAACAAAAACGATATTGAAACGAGAAA
GCACGCACGCATTCAAGTGCACCTTGTATCATATTTGATGGGCGTACCAGTGTCGAGTAC
CCAGATACTAAGCTAGTAACTATCGGGGTCGAGTATTAGGTGATCACACTCTGTGCATCG
GGCCCACTCAAGTACCGGGATTGGTCTGCTCGGCGAGTACTTACAGGTCTAGCTCCCATA
CGGTGAGCAGATATATTGTTGATACTTAAACAAACCCGGCACAAAAATCAGATCGGAATA
CATTGGTCGCAGAAGCTTGAGACAGGCTTCTTCCCGTCGTGGCGGTGTCGTTTCCCTATG
CACCGCTAATACCTACTCCAGCACTATCATGTGTTCGTCACAGATGTCTTGAGGCACCCA
ACTCCCATCGTGGCGTTATTTAGAGTATACATATATGAATGGTGTCTAAAGCTTGAAGGG
AAAAAAATACGGGTTATTGACCCATTTTATGATGAACGGGGAAGGCGTTTCTATGCAACC
ACCTCCGGCTGGAACAGCTCCTCACCTGAACAACTTAACTGCCATAGCCTTCATACTCGC
AATGAAATCTGTGTTTCATAACCAATACGACGAACGTGCTGCGAACCCAGGGGTTTGCTC
ATTGGGTCCCACGTACAACGTTTTGGGAACGTTCAGCTGCCCTATGGTACGGGATGTCTC
CTCGTTGAACCCTGTTACGTAATAGACAACTTATCTACCGTGGGTTGACTATGCTGCTCC
CTACAGTTTCCACAACGCCAAATTGTACGTCGAAGAACGCATTCACTTTGAGGGCCACAC
AGAAACAACCTACGTATACCAATAGGTTAGACTATACTGCCATTGAAGTGGCCAAGAACA
CCCGTGTTCTGCCGCTGGTCCGCTCTTTGCGTCTGGCGTATATCCACTCGGAACCACCGG
GGATATACTCAGCATATCCCCTCACGGCAGCCACGGATGCGGAGCTGCGAGCCTACTCGT
TCCAGCCATATTCTTTCATATCTTCCTTGAGGGCACCAAACGTTGGGCGGTCTTCGGGCT
TGCTGACCCAGCAAGCCCTTGCCACGTCTGCGATCTCGACAGGGGCGTCATCTGGAATAG
TAGGCCGCAAATCGTTCAACACCACTCGTATATAGATATCCCTGGGGTGCGTAGCGGCAT
TCCACGGAAGATCCCGGGACAACACCTCCCACACAACGATCCCGAAGCTGTAAACGTCGC
TGGCTTTGGTGCTTCCAGCCGCATGGAGCACCTCGGGAGCGCTCCAGGCGAGGCTCATCT
GGGTGTTCTTGCCGGACTTGGTGGTGAACGTGGCCAGACCCGTCGACATGGTGTGATGCA
TCCATCTAGAGGTACCGAAGTCCCCGATCTTGGCCCTGCCTGTCCCGTCCAGCAGCACGT
TAGCTGACTTGACATCGCCGTGAACGGCGTCCTTGCTGTGCAAGAAGGCCATCCCTGCGC
AGATGTCTCCGAGGATCTGCCTTGACTGCTGTTGGGCAAGGGGGTGCTCACTGGTGCTCA
ACAGCGTTCGGAGGTCGCCGCCCGCGAGCAGCTCCATGACGAGGACCAGGCGGTCCGGCA
GACATGTGACTGCTCCGTAGACGTTGACCGTGTACGGGCTGCGGAGGCGGGTCATGGCGT
CGAGCTCCCGTAGAAAGGCCTTGCGCTGGTCTTTCTCCCGCCGTTGCTTGAGCTGGGATG
ATGTCACCCCGTCCAGTACATCATTATCGCCCCGTCTGCCTAGGTCATGGCTGATATATA
ATACCTTAGCAGCGGCGTTGCGGCCGTTGTAGTCCGCCAAGAACACCTCGCCAAACCCGC
CTTTTCCCAGCAGCTCTCCAGTGATGGCTACGTGATCCTCGGGGATTTCGATTGGGTTCA
GCTTGCGTTGTCTCCTCGCCCTACGTGCTTCCACCAAACATCTGGACTGAGCCTCTTCAA
TAGACCCCTGGTACAGGTGCATACCGTCCTTGAAGGCGCCAACATCCTTCTTGACTGCGC
TAACGTCGTTTCCGACGTGCACGTGAAGGCCCAATTGAAGGACTAAGATCGCTCTGTCCA
CGACCGCACCCATCTCGTCCTGGCGCTTCCTGAACAGCGTCGACGTCATCACCTGAGAAA
GCTTATTCTTGCTCTGGTAGGTTTTGATGAGCTCCACGAGGTCGAATATTGCGTCGTGCA
CATCTTCCATCATAGCGCGTTCGGCCTTTCCGGTGGTGTCGCCGCCCTTGCCAAGCACCT
TCGCCGCCCGTTTAAGCATCAGAACGATCGAACGGCACCGTCTGAGGCTCGCCTCGGTTC
CGTTATTGGAGTCCCGGGTGTTCATGACAAGGTTAGCGAGGATAGACACCGCAGCTGCTG
CCTCGCTAACACCGGGAATATGGCAATTGCGGGCCAGCTCCTGTGCCGCATCCCCCACGG
CTTGGCCGAGAAGAAGTGCGTCCGACGAACCTCTGCGGCGGGTCGACGACGCGTCTCCCG
AGGCGTCTATGGCTGGTGTGGGTTCGTCAGCCACAAACGCCGCACACGCGGCACCTCGCT
CGTCATGGGCTGGTGCGAATTCCTCACGTTCTCCCGTCGATATGCCAACCGTGGAAGTTG
TAACATCCAAGGCCTGCAGCACTGAGCCATGGGCAGCTTCTTTCTGTTCAATCGCAATTC
CGCCACTACCATCGCCACCATTACGGCCAGCTTGCGTCGTGGGGTCTCCACGTCCGCGAC
CACCACCACCACCACCTCCATCACCATTGTTGTCGCCATGGATGGCGGGCTCGGTGTAAT
CCTGTACAAGCGGAACCGCTCCTACACCCCCATCTTCACGACTACGGATTGCAGGTTTGT
TCCGCACAGCGTATTCCTCGACCATCACCACGCTGCGACCCCCACCACCACCGCGGGCCC
CGCCACCACTGCTACCACCATCGTTATGAACATTCGTAGCTGCGTCGGCAAATCCCTGTA
CTCGAGAAACACCACGAGTGCCACTATCCTTGCTTTCACTGGTGTTTGGTTTGACCGCGA
GTGGCTTTCCTGGGACAAATGCTTCCGGAAACGCCTGGGCTGTAACTCCCCTCCCCTCAC
CCCGTTCCGCCTC
>NODE_2517_length_3550_cov_332.331320_g1083_i2
CACCGTCGAGGGTGCTTGTAAAGGAGGGCCACCGCGAAAGCTTCACAGAGACGCATCTCT
CCGGCAGCCGAGTGCCCCGAGTCTGCTGCTGCTACTGCTGTTGTGCGACGTCCTGGTGAC
TACACAAAAGTTTAACTGTCGAGGTCTACCTCAACTTTCAAGCGTTTTCATTTTTAACTA
CTACTACAGCTGCACGAGGTTGTACCAAGAGGCTTCGAGATGTCTCTCACTACGGCACCC
CTAAAGGTCAAGATCACCCGCGAGGATGGAACGTCCGAGCTGAGGCGCTTCGGATTCAGC
TTCGACAACAGCATGGTGTCCAGGGGTCGTTTCGGCCATGTCCAAGCGGAAGGTTACCAC
CTGGCCCTCTGCAAGTTCCTGCTCCGCTCGCTCCACGACCTCTACCCCGAGCTACCGGTC
GCACAGTTTTCGGAGCTCGTCGTCTTCGCCGTCAAGGATGAGGACGGTGACATGGTACGC
TTCGATTCGGAGGAAGAGTTCGTAGCGGCTCTGCCCGACTACGAATCGTGGAAGACATGC
CTCCGTGTTGAAGCCACCGTCCTCAAGCCCGTGCTCACCCCATCGCCCAGGAACCCCACC
ACCACGTCTACCTCTACTCCCGTCGACGGCCCCGCCTCCCCGAGTGCCGCCACTATTGCC
GCCGCGTTGGGGTCCATCGGGGCGCTGCCGGCTGTGAGCGCCGCATCTTTAGCTAGCGCC
GTAGGCGGGAGCGGAGGCGGGGGCGGAGGCGAGCCCGCCCCGTCCGAGAGCGGGAGCACG
ATCTCCTTCGTCAGCAACATGTCGTCGTCGGTGGTGTCGGGGTCCGGCGTGTCCTCTTCC
ACTCCACTGTCGACTGCTGCTGTTGCTGAAGCTGCTGCTGCTGCCGAGGCTGCTGAAGCC
GTTAACCGCTGGGGCTCTTCTGCTCCTCCTTCTGTGTCTGGGACGGGTCCTGAAGATACC
CCGGCGGCTTCACCGGCTGGGCCTTCTGGGTCTGCCGCCAACTCCGCTACCGGCGCTGAA
AGTAACCCCTCGGCTGCGCCGGCGGGCGGTGACGGCACCAGTTCCGGTCCCGATGCCGCG
ACCCCGGCCAAGGCGTTCCTAACTCAGGTGCTCCCCGGCCTTGCGGACGTCCTCGCACGC
TCGATCTATGCCGCCCAGTGGGCACCCGAGATGATGCCCAACCCGGCAGCTACCCAAGCT
CAAGGAACCTCGCAGGGCCTGGGGCAAGGGCGGGAGGAAGGGTCTCGCAGTGGTCGTGGA
GACGCGACCCCTCTGGGCTCGGCCATGGAGGGGTTGGCGGCGGTGGCTGCGGCTGCCGCT
GGGGCTAGTGGCGCCTTTGGTGCTTCCCCCATGCGCTCGGCGCCCGAAGCTACTCCCCCC
GTTAGCGACCCTTCTGCCGCTGCTTCGGCTTCTGCTGCTGCTGCGGCCGCCGCTGCTTCG
GAGGCTGCTACCGCTGCTGGTGCTGCTGCTACGAAGGCCGCAACTGACGCTGCTGCTACG
GCTGCCGCTACGAAGGCTGCTGCTGCGGCGGCGGCGGAGGCGGCCGCGTTCCCGTCTCCT
GTGAACGCCAGACCCACGGGTGGTGACCCCCGCGGGGAGGGGGCGGGCGCGGCGGCGGCT
GAATCGGATGCGCCGATCGCGGTGCACGTCGGCGTGGCGTGCGACGTGTGCGACATGAGC
CCCATCATGGGCACCCGGTACAAGTGCGCGGTGCGCAGCGACTTCGACCTCTGCGAGGGC
TGCGAGCGCACCGCCGGCTCGGCGTCCCCCTTCCCGTACCTCAAGATCAGGACACCCGCT
CAGGCCCCGGCGGCCATCGTGTGCCTCCTCAAGGCCGACCAGCCCCGCAATGTTAAAGAG
GCCAACGCGCAGCAGGCCAAGAAGAAAGGTGCCCGCGGCGACGGTGCCGGGGCCGCCGGT
TGCGGAGGGCCTGCGGGTAAGTCTTACGCCGCGGGTCAGGCCTGGCGCGCGCGCAGGGAC
CCGCAGCACGGAGGGTGGGGGGAGGGGCGGCGCAACACCGCTCGCTGGATGAGGGACGTG
GCCCGCCACCAGCACCACCAGCAGCAGATCGGCGGCGCTCCCTCGTCTGGGATCGGCTGC
TTCCCGGCCGGAGTGGAGGTCGTTCGCAACGGCCCGGGCGGCGCGGTCTGGCGCGGCCCT
CGCATGCAGCGCCGCAATGTCGCTCCCGGCGGCGGGCAGGAGCCTGAGCAGAAACCGGCC
CCCGCTAAGAAGATGGAAGCCGCGAGCGGAGACGGAGCAGGAACCCAGGAAGGTTCCGCT
TCTGCTGCTTCTACCCCTGCTAGCTCTACCAAGAGCGCGGCCGAGCACGATGTTGGTGCT
GGTTCTGGTGCGGTGGAAGAGGGCGCCGCCCCCGAAGACACAGCGCCGGTTGCTGACCCC
GCCGCCACCGCCGATACTACTGCGTCGGCGACGCTGCTGGAGTCAGAGGCGGGCGCGGAG
GGAGGGCAGACCTCAGACTACCAAGACATGCTAGCGGCGTCGATGCGCTCTCTGGCCTCG
TCCATGACGGCGTCTCTGCCGGCCTCCGCGGGGGCTCAGGACGGCGGCAAGGGCAAGGGA
GGCGTGACCGCCACGGGTGAGGGGGGAAAGCCTCAGGCTAAGCCTATGGCTCGGTTCGTG
ACGGATGTGTCTGTCGCGGATGGGAGCCCGCTCCCGCCCAACACGCGCTTCGTGAAGACC
TGGTGCATGCGCAACGACGGGGCGGTGACTTTCCCGTTGGGCTGCAGGCTCATGCCGGTC
AGCGGTGACCTCATGTCGGGTCCGGAGGATGGCGTGGCGGTCGAGCAACGCGCTCCCGGA
GAGGAGTTCCACGTGAGCGCTACCATGACTACGCCTCCCCTGAGCGGACGTTACATCGGG
TACTGGCGCCTGCGCACGGCCGACGGCCAGAACTTTGGACACCGCATCTGGGCCGACGTG
CTTGTCACGGGCGGTACCGCGGACCTCGTCATCGAAGGCAGCATGGACGGTGACTGGGAC
CTAGTGAACATGCAGCGTCTGTCCAAGGCTGTCGAAGACACCGCCACAGACCAGCAGAAC
GCTGCCGACGATGCCGCCGCCGCCTCCACCCCCGCCCCCACCCCCACCCCGGACGTCACG
CCTGACACTCCCATCGAAACCCCTGTCGAGACCTCGGAGTCGGTTTCGGCTCGTACCACC
GCCCCTGCTGACAACGTCGAGGCTGCGCCTGAGGATGATGATGGCCTGGCCGAAGCCATC
GCGGCCATCGATGCTGCCGCTGTTCGCTCTGCATCTCTTGACGCCGGCTCGGAAGAGACC
AAGTCGTCGGACGATGCGGAGGCGGCGGGCGGGAAGGGGGACGGGGAAGCGGCGGTGGCT
GCGACCAAGTGGCACCGCGAGCTGTGCTCGCTCGCCGAGATGGGCTTCAAAGACACCCCT
CGCAACATCAGCCTGCTGGAGAAACACGTGACCACTAGCGGCGGGCCCGGCATGGAGAGG
GTGCTGCACGAGCTCCTCTCCTGGCACGAAGTCTCGTTTCAGTAACGCCTGCCCAGTGCC
TGTCAAACCC
>NODE_2518_length_3550_cov_18.612885_g1832_i0
GGGGGGGGTTGGATGGAGTTCCCGCGTGGAGGCTGGCTCTGAAGCGGCCGCGGCACGAGC
TGACGCCGAAGGAGCGGGCGTTGGAGAAGGTCTCGAGGTACTTGGATAAGTTCGGGGACA
TGTTTTTGCGGCCGGCGCAGCGGAAGGTTCTAGCGGCGGCGAGGGAGAAGGCGGCCTTGC
TCAAGGCGAGGGGCACTCCCTCTGCTCCGGTGGCGGCGGCCGCGGTGCTGGGCCAGACGG
GCCTGTGGGGGCGCCTCATGGGCGGGCCCGACACAGCCAAGGTCCAGTCGGAGGAGACGG
AGAGCACTGACGGCGAAGACGAGGACGTCGGGATTATCGACTCGGAGGGGCCCAAGACGA
GAGCGGAGCGGAAAGCTGCGCTCAGGCGGCAGCAGCAGGTTCTCAGAGAGGACATAGAGA
ACCTTCACGCCCGCGCCATTCTTCAGGAGAAGAGGCTGAAGGGGCTGGGCGCGACCATCC
CCCCTCACGCTGTGGTGCAAGCCAAGCGCGACCGGGAGTGGAGGGAGTTCCTAGAGAGGA
GGACGGGCGACCCCTCCAGCGTGGCGACCGTGCGGAAGGAAAAACAACGGTCCGGGGACG
AGCGCAACCGAAGCGCCTTATCATTGCTCGCCGGAGCGAAGAGACCAGCGCCCAACGGCG
CCAAGCCGAAGACCATCGGCGCGCTGGCACCCTCTCCACCCCAGCCAAAACTGCCCTCCG
CCGCCGCCGCCACCGCCGCTGGTGGAATTGGTGCTGGCGGTGCTGCTGCGCCTAAGCCGC
CGCCCTCCGCGGTCATGACCTCGAAGGTAGCGGGGGCGGAGAACGTGGTACCGCAGGCCG
CGAAAGCGGCCGCTATTGGTGGTGTTGCGACGGCGATGTCGGTTGCGGCATCGACACCGG
CGTTGGCCTCACCCTCTGCGGGTTCTGGGAGCTCCTCTTCTCGGGGCGAGCGGTCGGAGC
GGGCCGGCGGAGGCACGTCTTCGGGCCGCGCGTACGGCAGCTCGTCGTTCCGGGGGGTTA
ACCTGAACGGAAACCGGTGGCTGGCGCGAATTTCTCAGGATGGTAAGAAGAAGAGCCTGG
GCGGTTACGCGACGGAGGCGGAAGCCGCCATGGCGTACGACCGCGCTGCTTTGCAGCTGT
TCGGGCCCAGCGCCGTAACCAACTTCAGAGACGGGAAGCGGGTGCACCCAGAGCGTGGCT
CTTCCAAGGGAGGCAGCAGCGGAGCTGGAGGGTCGTGGAAGGCGAACAGCGATCGAGGGG
CGGGGCAGGCGGCTCGAGTGAAGCCGGCAACACCGCCGCCGACAGTGGCAACACACACAA
CACCTTCGGTGTTGACACCGCCGACACCTACACCGACTTTGGCACCGCCTACACCCACGC
CGACATTAGCACCCCCCGCAGCGACGCTCGCACCAACCACACCGACTTTGGCATCGCCAA
CACCGACATCAGCAACGCCGACACCGGCATTAATAACAGCCCCGACGCCGGTCCTGACCC
CGGTGGCACCGGTGCAGGCTCCACCAACACCGACATTAGCACCACCAGCACCAGCGCCGG
CACCGTCATTAGCACCACCTATATCGGCATTGGCATCGCCTACGCCGACACTGTCGTCGC
CAACCCCCACACTGACGCCTCCGGCGCCACCAACACCGACCCAGGCACCACCAACACCGG
CCCAGGCACCACCAGCGCTAACCCAGGCACCACCGACGCAGACCCAGGCACCACCAACAC
CGACACCAAGGCCGACATTGACACCGCTGGCGCCGGTGCTACCCCCTCCACCAACCCAGC
CATCACGGACGCCGGTACAGGCACCACCTACGCTGACGCCGGTGATGTCGGTGCAGGCCC
CACCAGCACCGGCACAACGGACACCGGTACAGGCGCTGCTGGCGCCGGTGGCATCGCCAT
CGACTTCGGCATCCCCAGCACCCGTCGTGGGTCCCGTAGTTAACGGCGTAAGGGCGGTGG
AGCGGCCGCGATCGAGTAGCGGGGACTCGGCGAGCGAGAGCTTGACCCCCGCGAAGCGAA
GGATTGCGAGCCCGGGAAAGGGTGCGTCGCCGCCGCCGGCGGCCAAGCGCGCGGCGGGTG
CAAGTACGCCTCTTGGGTTCCAGGAAACCCCTGCCGCTCGCGACTTGACAGTAGACGGCG
GCGCTACCGCTGCTACCTCAAAAGCTAATGGTACGGCCACTCCCGCCGCTTGTCCGAGCC
AGGATGTTCCTCAAGGGCGCCCAGTGTTCGCCGCGATTAATCATTCCCGTGCCGTCGCCG
AGAGCGTCGTGGTCGGTGCTCCGCCGGCCGAGATCGAGGTCCGCGTGGAGCCTGCGAGGC
AGCAGCCGACGGACGTTCTGCCCCCCATTTCGTCCCTCACCGCCCACCAATCGCTACCGC
TGACCGTAGCGGACGCCCCGGCCGAGCTGAGGTCGCTGCTCTCTCGGCATCGCGTTGCAC
CCGACGTCGAACCTCCGCTACGCGTAGAGGTCCATTCGCCGGTGCCAACACCCGCACCTG
TCTCTGCGCGATCGCCTGCTCGGTCTCGAGTGCCGGCACCACCGGCGCCGGCGGCAGCAG
CGGCGGCGACAAGCGTTGACTCTACGGCTACTACCGACGAGGAAGAGAACGGGCGCATCA
CGGTAGACTCAGCTCCGGCGTCCGCCGCCTACAGCCACGCAGGCTACCCCGCTGCGGCGG
CGGCGGTGACGACGGCTAACGCCGAGGGCGCGATATGGCCCGGGTCTCCCGGTCGCGGCC
ACCCCCACCCAGTGTACGGCGCGTACAACGGCGGAGCGGTTTCGACGACCGCGGCGTATG
GTTACCCTTACAGCCCCCCCCCCTCCACGGGGTACGGGCAGACGCCCCATGCCGCCGCCC
CCGTTTTGACGGGGAGCGAGGGTTTCGCCAGCCATGGCGGGCATGCGCACCCGGCTGCCG
CTGCGGTGGTGGCGACTGCGGCGACTGCGGCGGTCGTGGCAGCCGCGCAGCGGGGGGGTC
AGTCGCCTCTTCTTGCTCGAAGCCCGGGGGTTTCTGGGTACGTCCCCGCAACCTCGTCCC
CCGTCGCGGAGGTACACGGGTACGGAGCGTATGGCGCGCACCCCGTGTTTTCCCGTGGTC
AGGGGGGAAGGTCTTCGTCGAAGGAGTTGGTGACGAGTCCCAAGTCGGGCAGGTCTTCTT
CGGGGGAGATGTCTCCGGCGGGGAAGGCGCTTACGTTGGCGCAGGAGGACGGTGGTGGTA
GTCTTGGGTTCGACGATCAAGGCGGTCGAAGCGGCGGGCATGTGGTGTCTGTCGTCGGTA
GGGAGGGGGACCGCCAGCAACAGCAGAAGCTGCTGCTGCTGCAGCAACAGCAGCAGCAGC
AGGTCTCGACGTCTCCGAGGGGGTCGTCTTTGATGAAGGCCTCGCTCGACGGTAGCAGCT
CGCCGGTGCCCGACTCGGGTTACCCCCCGTCGGCAGTGAGGAACATGCAGCACGGAAGGC
ACTCGTACGCGCACAACGCGCACATGCACACGCAGGCGGCCGCTGTCCAGGCGGCATCTG
CTGTGGCGGC
>NODE_2519_length_3549_cov_212.832854_g1833_i0
CCCTGATTGAGAGTGGATGAACAAGAGTTCAATGTCTTGTTAAGGCGTTTTGGTATTGGT
GGAGAGGGGGAACACACCGGTTGGTAGCGAGGCAAAGTTGGGAACGATGGTGCTGCGAAG
GGCGGCTTCTACTGCTGCTTGCCTGCTGGTGCATCGCGTCAGTGCCTTCGTTCCTCCTTG
CGGTAGTGTTTCCATCCAGGCCTCGCTCGGTAGACGGCACGCCACACTCCAGCGACAGCA
GCGACAGCTACCGCACGTGGCGAGCGGCAGGGGGGCCACTTCGACCGCCATGGCAAGCGC
TACTATTAATAGCAGCCACACCTATGCGCTCGACTTTGACGGGGTGATCTGCAACAGCCA
AGGCGAAAGCAGTCGCTCGGGGTTCAAGGCGCTCAAGCGCGTCTGGCCGGAGCTAGGCAA
ACGGCTAGATGCCGAGCGCGGTGGAGAAGCGAGCGACGACGATGCCCCCGCCTGGATGCT
GGACAAGATGCGGGAGCTGCGTCCCATCATCGAGACCGGCTACGAGAACATCCTCCTAGC
GCGGCTCCTCGTCGAAGAGAGTCTGGGGTCGACCCCTGTGGTGTCGGACAAGCTCTTGGA
GACCTGGGGGCCCGAGGCCCGAGAAGAGCTCACCTCACGGTACGGGCTCAGCCGCGACGA
GCTGGTTGAAGCTTTCGGGCAAGCACGCGACGAGTGGATCGAGACCGACTTCGAGGGGTG
GCTGGGGGCGAACAGCTTTTACGAGGGTGTCCGCGAGGCGATCTCCGCCTGCGAGGGCGA
GGTGTACGTGGTGACCACCAAGCAACAGCGCTTCGCGAGCGCTCTGCTCAAGTACGCCGA
GGTGAAGGTGCCGTTAGAGCGCATCTTCGGCTTGGGTACCGGCCCGAAGGCAGACGTTTT
GGCCCAGCTGGCGGCCAAGCACAGCGACTCGACTCTTCACTTTTTCGAGGACCGAGTGGA
GACGCTGGAGGTGGTGTGCGGGGACAGCAGGCTGGAGGGTGTTCAACTCTACCTGTGCGA
CTGGGGTTTCAACACCGTGGCCCAGAGGGCCAGAGGGGAGGCTAACCCTCGCGTTCGCGT
TGTCGGCAAGGACGACATAGGGGGCGCACTTTCTCCGTCTGCCTCCTAGCTCCGACGCAT
TCTACATTCCAAGCTCAAGAGTTACCCTTCAGAACTGTGTCCGTGTTTTCGGGGACAAAC
TGCTTGAGTTCAAAGTAGAACAAGGGTTTCCAGTGGTAAAAAGGGGTTAATTTATAACCC
TTTCAGGGGTATTATTAGGGGGAGGGGGGGAGAGTAACGAAAACCATTAATAGTGGCGAT
TACAGTATTCCCCAGTGCCAAATGGGGGATCTCTTACCCCCTGTTCTTAAAAAGAACTGA
AAAATGTGTCCCACACTAATTCCCAAGTTTTTTTGTCCCCCACCCCCCAAAAAAACGTGG
GTGAGGTTGTTAACCCATTCAGAACTGAAAAAAAATACCCCACACTAATTCCAAGTAGTT
TGTCCCCAAATATGTGGGACCAGTTCTTAAGGGGTTAAAGGAGGTCTAAAGCCAAAAAAA
ATGTTTTTCGATTAGTAAATCCTTGACCGCACGAATTAGCCCGCGGGGTTGCTGGGGTGG
GGCGTGATGCATATAGAGCCCGTACTGTGCTGCAAGGGCTTGTATGTACGGCAAGCGCGC
CGCATGGTATAGTAGCTGCGTGCTCGCGCAGCTACTATGTAGGCGGTTGATGAAAACGAT
TTTTCCCGAGCTGATTTTCTCGATAACGTATATAGGAGAGTGCAAAAGTGCCGAGAGATG
TATGTGCCTACGATGGAAATGTGTCGACGATGTCTCTCTCCAACACCACCATTTTTTGTG
CTTTGTGTGTGTGTGCCCAGCTTGATTTGGAAATAAAAAATGACTGATAAATCTATCTTA
AGGGGTGGGTTATCATGCGTGTTATATACAGGTAACTGGATCCGGAAAACGTTAAGTTTC
TCAGTTTTTGTTTGGTCGCTATAAGTAGGTCCCACAAAGATGCCTATTTTCCGCGAGTGT
ACCGGTGGGCGAGCGAAAGAGCGACCAAGACGCGAACCGTAACATTTTTTTTAATAGATT
GAATGGTTGCTGGCGGTGTGAAGGGGGGGCGTCGGTGTTGTGGTGGCCTCGTTCTGGTCG
CTCGGTTGGCGTCGGTATTGTGGTGCGGACTAGGGGGGGGGTGCACTCATGTCGTGCACG
GCCGTAGTCGTATGACCATAGACCCTCGCATGCCTACAAATGCCGAGATGGAGCACGTTG
GGTTTTCACCAACCAACCAGGCAGACATTGCTTGCACCAAGCGCGAAGCGAAACGTGAGG
TATTGGGCGAGTCGCATGGAGGGTGAGCTGCATCCTGCTACGTAAGAACCGTCTGTGAGG
CGGATGCGGACTGGGGGGAGGGGGCGGGGGAGGAGGGACGCGGTTTTTTCCCATCCAATA
TCCCGTGTACCCAACTCTCTCCCTACTCCCCCCCACACACGTATTTGTTTGACGGGCCCT
ATTTGGGCGGTAAAAAGGGAGGGAGCGCGCACGTCCTCCACTCTGCGACAAGTACCCAAA
GTGTTTGTTTTCTGTTTTGATTTTCGTTGCATTTTTTGGCGGGAGGATTGTGGGTCAACA
CAAATGATCTCCGAGGCGCCCTTTCCCGGGGATATTTTTGCAGGCACCGACCGCCCTTCG
TATACAGTAGTCGAAGAAGGAGAGGAAGAGGTTTCGATATTTGGTTGGACAAATGCAGGG
AGAGCGGGGCATAGTTCTGCGTCGTGTGCTTTGCTACTTTTTTGGGTGAAAGCGGGCGGG
GGGGGGGGGGGGGGGGGGGCGTGTACTTCATTTTCATGCATGGCCGTAGTCGTATGGCCA
TAGACCCCCGCATCCCTACAATGCCGGGACGGAGCATGCCGGGTTTTCACCGACCAGGCA
GACATTGGGGGGGGGGCAGGGCCAGGGGCAGGGTGAGCTTGTGTTTTAGCTTTTTGTTTC
GGTGATGGGTCGCGGATTCGACATGGGTGTTTCGAACAGGACCGCCACAACCGTTAGAGC
GGTTTATTTTTGGCGGGCGATTTTTTTTCTTGTCTTTTCTTCCCCTCCATCTGGTACCGC
TCTGACCGAAAATATAAGCCCCGTTTCATATTTAGATCAGAGTCCAAACGCGTATTATTT
TTCCGGACAAAAGTGGTATGATCTTCCAGATATTTTGTAACGGGTACGTACATACGGCGA
AAGAGATCCTCATTTTTTTTTCAATTCGATTCGATTGCTGCAAAATGGATGCCCGTCCAT
CCGCCGCCCGTCATACGTACATACGTACGTGCGGGGAAGGGGCGACTATCATTTATATGG
TCCCACACTTGTGTATATCCTGCTTTTCGTACCCAATACGTTTGGCATGCGATATTATTT
TCTCTGTCTCGTACTGTAGTTTTGTGACCGCAGAGCTGGTACCTCTCTAGGACGAAGAAG
AATCAGCACGTGTGATGAGTGTCGATAGGCAACAGCTAAAACGGGTTGATGTTGAAGAAC
ACACATTTA
>NODE_2520_length_3549_cov_58.935558_g1834_i0
TTTTTTTTTTTATCTCTGAGTTGCCTGCCAGGGACATCATCGGCGTAAGGGGCTGCCCGG
AGCCGCCCGCCATCACAGCGTTGGTGCCGCTCCAAGCCCTCCCGGCGCACAATAGCTCCT
CGATCGCTGCGCTGCGGGGACTGCCAGTTCGAAAGACATCAACTTCACCGTCATCCTCGG
GTTGACGAAGAAGCTCTCTTCTAGACGAACACGCATGGGTTCGAACGCTCTGGCCAGCGA
CAACAGCTCATGGGATATGCACCTATCCCCCGCAGGAAGGTTCGTGTCTGCGGGAGGTGG
TGTGGAGCCACGGCAGGAAGCTATCGTGGACATGGACACTAGCACCAGGAGAACGTACAC
TGGAGTAGACACGGCCAGCGGGGACCGCCTCCGTGAATGCCCCGTAAACACGTTGGGGGA
TTTCCCCCGCGCGAGAACGTGTGGGGCTGATTCAGAGGAAGGAAATGACAACCCGCACGT
CCGCATTAGCCTTCTTGAAGCGGAGTGCGCAGGCTTTCGACATCGCAACAAGCTGCTTCA
AAAACACGCAATGTTGCTAGAACTCCAGAAAATCGACCACACGCAACAAATTGCACAACT
GCAGCTCAAGGTGGGGGGGCTGGAGTCTGAGGTTAGGATGCTGCGCGCGGCTAGAGGGGT
TGCTGGCGAAACGAAACGGGGGGCCTTGGCGGTTTCCCTGTTGTCGCGGGAGCTAGCATC
ACACGAACGTGAACGCGGCCTTGCTGGGCTGGGGTCCCCCGCTCGGGAGGTCCGTCCGGC
GGAAGCGGCACCCCGAGGAGGGACTGTCATGGATGGCGAGCAGGGCCGCCCTGGACAAGG
GTGGGCTGTCAACGGTACATCTCCTCGCAGAAATGTGACAAGCCAAGTACCAGGGGGTAT
CTCGGGTCTAGCCTTGCCACAAAAACCTGGACGGCGATTGTCAGCCGAAGCGCCGGCCAA
CTCTTTCCGTAATTCCAGTGCGCAAAGCTCTCCCGGGGAAGTTGTGGCTCAACCGGTGTA
TCTCCCGGCCTCGTCGCGTGCAGAGGGTGGCGTGAATGAAACATACCCTCGGCTGCACGC
GTCTCCTACTTCAGAAGACCCCCCGTCTACTCGAAGGGCCTCCGCGCAAGCGTGTAGCGG
CTTGAGGGTTGAGTGCGTTTCTCTGGCTTCCATGCCCCCTGATGCTGACTCTACCGTGCC
CGTTCAGAAGCCCTCTCGTGCAAGAGTGTTTGAAAGTCGAGAGCCGCCGATGGCTGTTGT
CCGGCAGACAGGGATTTTGAGGTCCACTTCCTCCGCGAGTGCTTCCGATGCTGCAGCGAC
CACTGGCGAAGATCTGAGACCGCCGTCAGCGCATCCGCTGCAGGATTTCTGGGCTGACCA
CCTCTCTTCTGTTGGGCAGAAAAGGCGACCCGTTGTGAAAGCGGAAACCTCGGGGACTGC
AGCCCCTTCCCCGACCGATGCATCGACTTCGCCTAGTCCTTCAGCTCGGCCGCAGCATTC
CGAATCGCGGCTGCCCTCAGAACAATCAGGCCACGCGTCGCACGGCGAGTCCGCGTCGGA
AGAAACACAAGACGTAGCGCAAGCGACTGCAGAGGAGCTATCACCAGGCGATGATCTCAA
AAGTTGCGCAGAAGCGGGCGCTGCGGCTACCACTCTGCCCTCGTGTGGTCGCCCTCTAGC
AGGCACGAGGAGCCATACGGACCCCGCCTCCTTCGACGGCGGGCAGGTTTTGGTGCAGAC
GCCCCCGGAGGGAAATGGAGCATCAGCTTGTAGCGAAACAGCTTTGCCGTGTGAAGTCAA
GTCGGAGGCAACAGCGGCCACAACCGCGGAGCGAAACCCTTCCCCAGCCCTTCAATGGGC
CCCAGGAAAAGGCGCGGGGGTGGAGAGTAGGCACAGCCACGTATCCTTCTGCGCTTGCTG
CGCAGAAATCCCATCTAGCAGCATTCCGGTCGGTCTATGTGACGGGTGCCCTCGAATAGT
TTGTGCGAACTGCCTGCTTGAGGGTCTAGAGGGGGGAAATTCTTTGATGTTGGAAGGGCT
TGAGTCTTGCACCCGCGCCCTGCTACAAGGGGGCAAGGCAGACTTTTACATCCTGGAATG
CCCATGGTGCCTGGACGAAAGCGACAAAGAAATCCCACCGCCACCCGAGGACGTTCCGCC
GATGACGCATCTTCTGGAGGAGTTGCTACGCCACGACTTATCGCGCAGCTTCCGCGCTCC
AATGGATATCGGGGAGTACCCCACTTTATTGGAATCTGCCGGGCGGGCATCCAAGATGGA
CCTCGGCTCGATGATGAGTAAGCTGCAGGGACGCAGATATCCCAGGCGTAGAGGACCAGG
GCAGTTCATGGAGGATCTCAGGCGAATCTGGCGCAATTGTAGAAGGATTGGGGGGTGCGA
TGAGCTCGGTCAGCCCAAAGCGGGAACTACTGTGAGCGGCGTGGTGCGTTGTGCGCTCGT
CTTGGAGGCCATGTCAGAGAAATTCTTCGCTGCCCACATGTCCGATCAGGTAGACACGGT
GTGGCCTGAGTCTGCGTGGGACTGCTACCGCCAAAGAAAGCAACAGGCAAACGCCGAGGC
AAGACTGAAGCGATTGGAGCGCCGGGAAAGTGGGGTGCGGGCGCCGGCGAAACATGGCGA
CGAAGCATCTGCTGGTGTGCCTGACAACTGTACCGTTACTGCCGAAGCACGCACGAAGAG
CTCTGACTGCGAAGATGGCAGTGTGCGCGAAAGGGGGTTCACTGTTCAGGAGTCTGAGCG
TGCCCCGTGCAAAAGAGCGTCGGTAGCGATGGCAAGCGTGACCGGGCCCGAGAAGGGTGA
CAAACGCCCGCGAACTGTAGTACCTGATAAAAATACGGAATGTTACGGCGTTTCCCCAAG
CTCCGCGAGTGCTCTGCTGGACGCACCGCAGCAAGTCGACTGCAGCATGCTTGACGAGCT
TTGCGATGTAGCCACCGAGTACGCCGCCGCGGGTGTGACAAAGGTGTAAGTAGGCTTGTT
GGGTCTATTGGGTGCCAACTTGAGAATGCCCCCCCCACTGTGCCGCCATTTTTTACGTCG
GGGGGGGGTGGAGCTGCGGGTTCGATGGAGTATAGTCGGGTACGTATGCAATACCATTGC
CTCATCGTTTCGACGAATTCAGACAGAAAGTTGTGGCGCGTTAGGCACAGTATTTATTAG
TGTCTGTCCAGTGTATGAAGGATGTTGCAAGCCCCTACTGCTACTGCTTGCTGCACGGGG
AAACCCTGCTGTACGGGAATATATCCTATTACGACTGTATACTCTTGGTACGACTAGAGA
AAGGGTGCCGTGGTGTGTGTAGTACTCTTGGCAATCAGTCAGGTGATCAATCAATCAATC
AATCAATGTGGAAATCCGTCCGGAGATGATGGGACAACGAACAAAATCAACCCCCGTCAT
GGCACACCATTCTTGAGCCTGGTGTTACGGTGTTCCACATGGGTGTTACACATGGCGGAC
CTGACCATTCTCGTCGCCACCAGACCACACCTATTATTCTCCAGGCTTTAGACTGGAGTC
TCACGATCC
>NODE_2521_length_3549_cov_9.219505_g1835_i0
AAATGAAATGATCTTCCACTTTTCGGAGCACCTCCCTCGAACAAAGCGCAAAGCTCGTGA
GATACGCAGAGTAGAGCGAGACCGCCCCAGACACCACCGCGACCATTAGATGTGGCCGCA
TACGCTGCAGCTGTACCTTGTTGTCTTTGCCGGTGCAAGCCTGCAGTCCTTCACGGCGCC
TTTGGCTCATGCCTTGGAAACGATGGCTCCTCCTCAGTGTGCCGGCAAGGCTCAAGATGT
CATGGTGGTATCCACATCCATCACGGACTGCGCTGGTTTGGAAGCATTGCCGCAGCCCAT
GACGGAGGACGTGCATCTCATGGTGGACAGCGTGGAGGGCATCGTCTGCGACTCGGTGGT
CACGGTGACGGTCGGCGGTGGTCACGAGCTTCGCGTCAGCTCTAAGAGCTCTAACAGCTC
TAAGAGCCAGGCTGTTGCCATTAGTGTCATGCTGCTTAGCATGACGAACGTGCGCTTCGT
CGTTGAGGACGGATCTTCGCTCAACTTTCGTCAGGCCGACGACGATCGAGGACACCATGA
GCCATACCAACATCAACAGCATCAACAGCACCCTCAGCAACATCAGCAACATCAGCAACA
ACATAGTGGGAGTGGGAGCACGACCTTCAAGTTTCAGGGCATCGCCCAACAGGATTCCGA
CGGAGGCGTTTTGGAGATTTTGCAGGGAGGCTCCGCGGTATTTGAGGTGCCTGTTCAGTT
CGATTCCAACTCTGTCGCGAAGGGGTATTCTGGCGGAGCGCTACACGTCGAGGGCAAGGT
CACCTTTGAACACGCCGCGCATTTTATTGGAAACCGCGCGTTTGGGCTGGGGCTGTGGGG
GGGTGAGGGTTCGTGCGGAGGAGCGGTGTCGATAGCCAAGGGCGGCAGGGTAGTGTTCAA
AGAGCTTGCAAGCTTCGAGGATAATTGGTCGGGACGAGGGGGCGCCCTGTGCAATCGCGG
GTCGGCGGAATTTTTTCCGGAGGAGCTTCTTCAACGGGAACACGGCCTCGGGCGTTTCTT
CTGGCGGGGACGGGGGTGCAATTTACACCGAGAAGGGGAGCAAGACGGCCTTCACCAGGA
AATCTACCATGCTCAGGAACTTGGCTGGCCGCAGCGGGGGAGCGGTGTACAATGCGGGGA
TGTTGCGGTTCGGCACTTCTGCCGATTTTCACGGCAATCGTGCATCGGGTTTGCCCGGAG
TTTCGGAGGCGTCTGAGGTGGGCGGTGGGCACTTGTTCAACCGCGGGGACATCGTCGTGA
AGGGCGATGCTTCCTTCCGGGAAGGTTTCAGCGGGGCTCATGGTGGGGCCGTGTACACGG
TGACCGGAGATACCACCGTGCTGGGCGGGATCACGACACTGGACGCCAACATCGCGGACG
GAAAATGTAACGACTTTTTCTCGGCGTTATCGGGCGGAGAAGTGAAGCTAACGACCACTT
CCCTCTCAAGAATGCCTACCCAGGAGCGACGAAGAACGTCCAGGCTGAACATAAGGACCA
CCCCCTGCCAAGAATGAAGTAATATACCCCTTCCCCAGTAAGCTCGACGGGGAAAATGTG
AGGCATAGAGCGCGACCAGAAACTTCTGATAATATTCTCGAGGTGGAAGAGAAAATTCTG
AGCACATTTTCGAGGTTGAGAATAGTTATGAGACCGTTCTCGAGGGGGCGCACCTCAACG
GAAAAATCAACGTAACACAACATATACCCATGGGGGAACCCGCTCCGTTTTGCAGGGGCA
TTGAAGAGTCGTTCTCTCGGATATATGTTAGTGGTAAGCCTATTTATGTAATTATGTCCG
TTGGGTTCGGTTAATTTTGAGCGATTTCGGCGAGTGCGTGGCTTTACCGCAAAAGAGAAG
ACCGTTGGATTCGGTTTTTACCGAAGAGCCGTTGGATTCGGTTTATACTGAAGAGCCGTT
GGATTCGGTTTTCACCGAAGAGCCGTTGGATTCGGTTTATACCGAAGAGCCGGTGAGCAA
TTGGCGCTCTCAAGAACAAGTATTTGCGCGAAATATGTCCGAGAAGGACTTATGATGTGG
ACTTATGGATGTCGACAGCCGCGTAGGATTATAGGACACAACAGAGTTAGTGTTTTATTT
ATGTTAGTTATTGCGGCAGGTAGGGAAGGGTTTTATACCATTTGTGTTTTTTTCAGCACT
TGCCGTTTGTGGCCCAAGGCAAAAGAAAAAAAACGATGGGACATGGATGGCGTTGTGTAT
AAATTTGCAGCGGTATGAATATGTTCGGTGAGGTATACCGGTACCCGGGATATTTTTGGT
TTGCGTACCGAACCTACCGAAGTGTCGGGTACCGTTGTATACTGAGGTCGTGCCGAACAT
ACCGAAGTGTCGGGTACCCATGTGTACTGAGGTCGTACCGAACCACACCGGAGTGTTGGG
TACTGAACCGATTCGGTAGCGTATTGAGGCGGTACCAAACCGATTCGGTAGGGTAAATAC
CCCGGGTATATTTTGTCTTGGCTGTGGGTAATTTCGGCGATTTATTTTTTTCGTCGCGTG
CCGACGGAGCGCCAGGCGTACGTAAGGTATTTATGGCGCATGTTACGTAAGTGTATGGCA
CATGTTACCCTACCGCGCTAGGCATGGGTCGAAGAGACAACTTGGCGCTATATTCTGCAT
CTGTTTTAACTTTTTAGTGAACACGGTATACAGATTGTGGGAAATCTACAGGCAGGCAGG
CAGGCGCGTTGCCTCCAAAGCACGTTTTTGCCGAAATTGTGTGTGTTTTTTTGTTTTTGT
TTTTTTTTGTTTTACATGTCCATTTTTTATGGCGTTTTGGGGGGCTAATTTTGGGGTTAA
TATATACCAGGTACCTGGTATTTTTTTGTTTTGTTTCGGTTGATGACGGAGGCACAGCGT
GCTCCGAGCGTGAGCAAAAGCAGTGTCAAGTTGAGCCCTTCTTCCTTGTTTTCCCTTGTT
CTGCTGTACGTGCTAGCCGTGCCGTCGGCGCAAGCGTCGTTCGAGTAGACGCGCCTGTAG
GCCCACCTACGCTGTGCTACGCTGTTCTACGCTGTGCTACGCTGAGCTAGTTTTGTTGGT
GTTGCAGACCAATGTTTACTTATTTACTCTTCTGTTTTGTTGTACCAGCAGTATATTTCC
ATTCGTTTTCCCCCCTCCCTGTGTGTATGAAGGCGTTTTGGTCGTGTTGGAAGGCGTTTC
GATGCCACGGGGTTGGCTCTCGTTGCTGGTTGACCCCCACACGCCGCTACCTGTTCTTCT
GTTTTTTTTTTTTTCGTCGAGTAGGATATTTCGTGCTCGTGTTTTCGTAAGTGTACCTAG
TGCGGCTGGCATGCCCAAAGCTGAAACATTATTTATTTCGGTATATGTATGGTTTATAGA
GTTACGTATTGATAGTAGTCGTGGAGAGGTGTGTTCGATAAGTGTTTCACATACTGCAGT
ACGCCCTCCGTTTCTCCAATTCGGCCAACAACAGCCTAGTGGCAACCGCTCGGTGTAAGT
GTACACCACAGGTAGCCTGTCAACCTTTTTTTCTTCTTCTGTCGTCTAGTCCCCTTCACA
GATGCCCCC
>NODE_2522_length_3547_cov_148.752735_g1836_i0
CAGCTGTGTGGCGGTTTGGCAAAACGGGCGAGTCGAAATATGCACCAACGACCAAGGTTA
TCGTATAACACCTTCCTTCGTGGCCTGGACGCCGGATGGACAGAGATTGGTCGGAGATGC
TGCTAAGAATCAGGCGTCCTCAAATCCTGTGAACACAATTTTCGACGTGAAGCGGCTGAT
CGGACGGGCCTCCTCTGACCCTACCGTCAAGGCTGACGTCAAGTTGTTCCCGTTCACAGT
CACCACCAAGGATGGCAAGCCATGCGTAGAGGCTGCCGTGGGGCCCAACAAGACGCGAGT
TTTTTCGCCCGAGGAGATCTCCGCCATGATCCTTTCAAAGATGAAGGAGACCGCAGAGGC
CTTTTTGGGGAAAAAAAGTAAAACACGCTGTGGTGACGGTGCCAGCTTATTTCAATGATG
CTCAGAGGCAAGCTACAAAAGACGCTGGAACCATCGCGGGCTTGCAGGTTGAACGCGTGA
TCAATGAGCCCACAGCGGCTGCCATTGCTTATGGGCTCGACCGAGAAGGCATCGAGGAGA
ACATCCTCGTTTTCGATTTGGGGGGTGGCACTTTCGATGTCACGTTGCTCGCCATCGACA
ACGGGGTGTTCGAGGTGCGAGCGACGAGCGGTGATACTCATTTGGGCGGCGAAGACTTCG
ATCAGCGTATTATCAAGTACTGCATCTCACAGTTCAAGCGGAGCAATGGCGCGGACGTTA
CCAGTAACAAGCGGGCAGTCCAGAGATTGAGGAAGCAGTGCGAGCTGGCTAAGCGCACAC
TATCAACCCAAACTCAGGCAACTATTACGGTGGAAGCTCTTCATAAAGGGGTCGATTTCT
CGATCACGCTCACACGGGCGAAGTTTGAGGAACTAAATCAGGACCTGTTCAAGAAGACTC
TGGATCCTGTTCTCGCAGTCTTGAAGGATTCAGGTTTGGCGAAGACGGACGTAGACGAGG
TGGTGCTTGTCGGCGGGTCCACGCGAATTCCTAAGGTCCAAGAGCTCCTGTCGAACCTTT
TCAACGGCAAGGAGCTCAACCGCAAGATAAACCCCGACGAGGCGGTGGCCTTTGGAGCGG
CCGTGCAGGGCGGAATTCTGTCGGGAGATGCAGCTGAACAGACGAAGGACGTCCTTCTGC
TTGATGTGGCCTCACTTTCCCTCGGGATAGAGACCGCCGGCGGCGTCATGACCAAGCTCA
TCGAGAGAGGGACCACGATTCCTACCCACAAATCTCAACGTTTCTCTACGTATGCGGACA
ATCAGCCCGGCGTGCTTATCCAGGTATTTGAAGGAGAACGCTCGATGACCCGGGACAACC
GGCTGCTTGGCAAGTTCGACCTTTCCGGGATACCGCCGGCACCACGTGGAACTCCTCAAG
TAGAGGTGTCGTTTGACGTCGACGCCAACGGTATTCTGCAGGTGCGGGTATATCACCAAA
TGTGTCTTATTTTCCTTTTTTCTATTTCGCTCTGTTTTACAACGAAAGGGCCAATCCCGC
ATACGATTGGATAGTAATGTATTCGATATGTTGATCAATGCAGGGCGCTTGGACTTCCGT
CTTCTTTGCAAGTGTGTGGTTCGGCGACCTTGTGTTGTACAGTTTGCGGTGTGTGTTGCC
GCTGTGCCGTTGTTCTGTTGTTCGTGTCGCCCGTTGTCAAATCCATTTATGCCATTCGGC
ATGCGTACATACGATAGATACGTACTCTGACGTGCTGGCTTGCTGTCGCATGCCCAATGC
TTCGCGCATGTTATCGCAGCATAATACTATTTGAGAACGATGCACTGTGTTTACTGGCAT
TGTACCCTGTTGTGGTGAGGAACTAACCACCTTCCCGTGCTCGTTGTCACCGGCGAGGTT
TCGGCGTAAGATAAAGCATCGGGTAAGGTGCAGAACATTACGATCACTTCCGAGAAGGGC
CGCCTGTCCGAGGAAGAAATTGAGCGTATGGTGAAGGAAGCGGACAAGTTCGCGGAACAG
GACCGTCGGGACCGCGCGAACGTGGAAGCGAGGAATAACTTTGAGACGTACATGTACAAC
CTAAAGGCATCCTACGAGGATACTCTGAAGGACAAGATAGCCGAAAAGGATTTGGAAGAC
CTCAAGACATCCGTGGAGGCTGGCCTTGAGTGGCTGGCATCAAACCCCGAAGCCGAAGAG
GAAGACGTATCGGAAAAGCAGAAGGAAATGGAGGCACTGGCAAACCCCATCATCTCAAGG
ACATACGCCGGCAACGACGGCGCGGACGGCGGCTTCTCTCACAGCGCCTAAGGTGGCGAT
GATGAAGATGCGAACGGGGAAAACGAGGAGCCGCACGTACAAGAAGTGGACTGAATGTGG
TACCTGCCAATTCGCATCTCTACACGGAGTTCAAGGGTGCATTGCCGATACGGTTTCTTG
TGTCGACAGGTCATCTACGGACACCGCCTCGCATGCGCGGCGTCCTTGTCGACAGTGTCA
AGCGGGTCTCGAAATCCTCTAATGGTTTAGTGTGCCGGCAGAAGCCACAGCGGAGTAACA
TCTACCCATAATATTTTTTATGTATCTGGGTTAATTTTTCGTCGTTGACCACAGGGCAAT
CCTGTAATAAACAGGCGGCAACCCTGATGTAGGGACATTGGATGGGCATCATTGGCATGG
ACGTGGCTTTCTTGGGCAGTATAAACCCCTTTTGAAGTCTGCTGCCACCCAGGAAGACCC
GCGTTCCGCAGGGCGTATCGCCCCTTACTTGTGCAGTAAGACGGATGTACCGGTATCGCG
GTCAAACTCGATTGCTGCGGCGCAAGGAAATTCCCATGCGTTCATGTGTGCCCCCAGTGT
CGAACCGCTTTTGTTTTTTGTGAAGTAGGGCGGGTGCGATTGAAATCTTAATTGAAGGAG
CTACAAAGCGAAACTCACATGTGACTGGGCAATCGTGCGACCGACAGCACGACCGCCGAA
ACAAGCCCAGAGCCGTCTAAAAACGAATTGACTACGATCGTTATAATATTCCCTAGAGTA
AAACCGTTTTAATATCGAGCGCGACCAAACCAATGTGGAAGGGAATCCCTGGTTTGACGA
GCATACCGATTTTAGCCGCGCCGCCGACTGTTACAATCGGCGCCGACATTTCTCAGGAGC
CGCCAAAAATCGCCAAGCACACATGTCCCACGTTTTATAATGATCTGCGGGAGGTTTTTT
TGGTTTTTATTCGGTTGGTGCGGCCATGAGCGGCGGTCGCTGACACGGAGACACGTCCCA
CTATGGCGGGGGCCGTGTTGGTCAAACCCCATGATTTGGACGAATAGCCTGATATGGTTC
ATACCGCTAACTCGCCTCGTATGGTCGGGAAAGACGCCCAGCAGCAGCGGTGTCCGACGA
TGGTCGTACGTTGTGCGGCCGACAGTAGCTTGACTCGCCTCGGACAGGGGAGGGGTCTCC
TTCGGGCCGAGATGAAGGACGCCTGGCCCCTACAAAAACCAGGCACAGTGTAGTGTGTCC
ATCTCTCGTGTCTGCATTAATTCACTTGGAACAAGTTTCTCGTCTCGCTTATGGATTCGA
AGCTATT
>NODE_2523_length_3547_cov_41.969775_g1837_i0
AGTGTGTCCATATTATATGTACGGTAAGAATGTACCGTACACAACAACCAACCCCGTCGG
AATTTTTAGCATTTCAAATAATTGTTTTTGTGGATCTCTACTACGTACATACAGAAACTA
CCTGGAACTGTTTTACTATTACATTCCCCCGTCGAATCGTAGACTCCGATAACCGGTATT
TGACATCTAACTCGTCCTTCCTCCGTCTTCAGTCGGCCGTCGACTTGTTCTTCTATCTGT
CTCGATCGGAACGGCGCTCATTACAGTACGTAGAGCCAGGGCTACGGCTGCTATCCCTTT
TGGGGGCAAGAGGCGTACATAGCGTACATAGCGACTACGTACAATAATTAATAGTGACTA
TACATGCCCGCAGTTTTCTGATTGGTCAATTTTTTTTGTTGGAATGGTCGACATTTGTCG
TCAGAATAACAAGTGTAAATACATCTTCACAGATACCAAAATCAGACACCAAGGATTCCC
CCCCAAGCAAAATTTCCGACCTAAAAATTGACCAATCCGAAAACTGCGGGCACGAAATCC
GTAACTAAACAGGGACAATTGCAATCCCTCTTGTAAGGCTTCTACATACAGTAGTTTGAG
CGTGCAATAGAACACGTGTGCCACCGTGTTTAGTGCGTGCAGTACATTGCATGCAGTCCA
TCTCCTTCGCTAGCGCTTCAGACAAACCCACCCCCCTGCCTCTTCCCCAGCAAATGTCTT
ATCATGCTTAGTGCCTTAGTGTGGGTGATGGCCAATGATGTTACCATCGTCTACAGTAGT
TTCTTCGACATCTCAATTGTTGCCCTTTCAAGCCGTAAAAAGGAGTTAATAGAGCTACAC
TCGAAATCTAGATCGTACCAGGTAGAAATAAATTTCATGCTCGCAGTTTTCATAATAGTC
GTCGTTCTACGGCAGGTCAGTTTTGTCCCACCTATACCTATTCCTAAACCTGCACACGAT
ACCTGGTACCTGGTATCATACTACCGACCGTTCGCTGCTTGGCAAGGGCCCAGCGAGTGA
CAAGAGCGCCGCGCCGTTATTTAGATTAGTAGTTGCCTCTGAATGGCTCTGAGGCGCAAA
AAAAGAAGGTAGATGCATACAATACGTAGCACGTGAACAATTGACAGTTTGAACCTCGAA
AATCTATGAAAAATAGATGTGTTTAACCATCAAACATTAAAAAAAAAACGTGCAACATAC
CGGTACCACGTACGTACGCAAATACCTGGTACGGATCATATGTACGATGTATTATATAGA
AACGCACAGAGGATGCGTATTACAGAGAAACCAGACTACTAATAGCTCGCAGTGCAATAG
CCCACCGCCTTACCGGAAGCAAAATTTGGTGACATAATCAATGAAGAATAGACAATGCGT
GTAACAGAAGCAACGCCGCCAGGTTGTCCACTGTAAAACCAACCAACTCTGCCATTCCAT
ACCAGGTACAGTATTGCACTGGCAGGCAGCAGCTTTCACTCTTGTCCGCAAAAAAACAGA
CGCTCCACCATTTTGGCCTTTTAAAAAAAAAAGTTCTTCTGCTTCGACAGTTTTTTCCCT
TTCCCCTCCAAAACGTGTGGTGACAAAACCTAAAAAGGCCAAAACAGAGGAACTCGTACA
TTAGGGGGGTTGTTTGGTTGGTCACTCACGGCGAAAATAGTCCATCTACAGAAGAAAGTA
GTGATCACGTCAGCAAAGGGCAGCGTCACGTGTCATCCAAGGATTTTCCACCAATGAGAC
TTCATTCACCGTTCAGAAAACTGCGAGCATGAAAAACTTTTCTCTTGTACGTACATACGA
GTCTACTGCTGCTACTGCTGCTGCTACTGCTGCTGCTGCTACTGCTGCTGCTGCTGCTGC
TGTCCGTCCGTCGTTGTAACTTGTTTTCTTACCGAGCGGAGCAAGCCCCGAATATGCACA
CTACAGAAATAAACACCCAATCAACATCAAGTCGTTAGGCACCAAACATACTCTGTACCA
CCTTACTTCATCAAGTCGTTAGGCACCAAACATACTCTGTACCACCTTACTTAGTGGCTA
AGGCATCAACACACTATTTCATGTTTCCCAGGGGCGCGGCCTGGCCCACCTGCCCCACGT
AACACTACCCAAGGCAAACATACACTAGCCACATGACTCTCGCCGCCAAAACCAGACCAG
GACGATTGTTCACGAACGATTTAGTCAACCATGGCACTGCAGAGGGGTCACTTAACCCAT
TCGGAACTGAAAAAAATGTCCCATACTAATTCCAAGTAGTTTGTCCCCAAATTCGTGGGA
CCAGTTCTTAAGGTGTTAACAACGTAAACCATTTCCCATTGCCCTTGCAAATAATCACCC
CACCCGAAATTCAAGTGATTCGTCCCAAAAAGTCGTTGCATGGCAGTAGTTTTCATAACA
CAAAGAAACGAGCTCAGTGAGAGCACATCACATCGAAAGCGTACTGCCGCGAGCGCTATT
GTGCTAACCGTAAGTATGCATATAGCCCCACCAGCAGCAACAAACTGGTCTCTTCATACT
CGCAGACACTGCAACAGACCGTAACGGACGCACAGCCCACCCTAGGAACTCATCGTACCT
ATCCGTAAGCTACCCGTAAGCGCTGGGTCAAGAACCTGTATTTGAGAAATAATGGGTGCG
CCAGTGTAATGTATTTTCCCGGGGAACACTATCTTGACTGGCGGACCTCGGGCAAATCAT
AAAATTCAACAAACATATAACGCCATATAACGCCATGCGGTTATACACCGTGCGATCATA
CAAATATATCTGCAAGAAACAGTAAGTAAAACTATTAGTTCGGCCCTGGAAGGCAAAGGG
CGCGTCTGCCTACATATCTGGTACCATATGAAGCGTCGTCGTATATAGCATATACAGCAA
GCTCTTTTCTGGTGCCAAGGCCCATCGCAGGCGGCTGGGGTACTGCTGACTGCTGTAACC
CATAAACAAAACGCGTAGAGCCTGTCGCCTGAAGGCGTCTCCGGGGACAGCAGTGTCAAA
ACAGCGCAAGCCTAAGGCAGCATCCGAAAACGGTACCAGTATACACGATACACAACAAAT
CCAGCTACGAGAGGCAGCTTACACAACAGGCAGCCCGCCTGGGTGGCCTCATTGGCTCAT
TGCCCCATGGCTCGCCAGCAAGTACGGTGTTCACGGGGAGCGTAGTAAACGCGACACGCA
CCACCGAACACGGGCGCCTCGCGACGATGAACGGCCAGCGATCAACGCCGGCGGCTCACG
GTGCACAAGACCCCCTCCACCCGGCTGCCTTAAGCGCGTCTAACCCTTGCGCCACATCGC
TAAATAAGTAATACAGAATGATCACCATCTTCTGCATAACCTACTACCCCTTACTGCACA
CGTGCCGACAAAGGAAAACAAAAAAAAGTCTATTAATATCATCATAGCAGTCGGCTTATA
TTGATCGTTTATCAGGCAACGCCAGACTACAGGCATCGCCTGTCAAGCGGCAGCAGCAGG
CTATAAAACAACACCGCAAAAAACACAGAGCAAAAAAACAAACAAACAAAACGTAGGCGG
GGGGGCG
>NODE_2524_length_3547_cov_41.770294_g1838_i0
ATAAGCTGCTGCTAACACCCTGGCCCACACCCTGACCGTGGGCTGCACTTCGCAAGCATG
CAACTCAGTATTTCGCTTTGTCGACGGCCGGCAAGGGCTGTAGCCGCAAGGTCTTCTTGG
CGTCAAGCAACCCGCTGCGTTGTGAACAATAATAATGTGACATTCGGGACTGTCAGGTTG
GCCAGCTCAACTGCTGGTGCGGGTGCTGGTGCTGGTGCTGGTGCTGGTGCTGGTGCTGCT
TATCAAAACAACCCCCCGTTCGACGTGAGCAACTTCATCGATGGCGAGAGGAGGAAGAGC
GCTTCCACCGACTGGATCGACGTCAACAGCCCGGCCACCCAAGCACTCGTCTGTAGGGTC
CCGCGCAGCACACAGGAGGAGATGGAGGCCGCCGTTTCCTCTGCCCAAGAGGCGTTTCTG
TCGTGGAGAGATGTCCCCGTGCAGCACCGAGCCAGGATCATGTTCAAGCTGCAAGGGCTC
ATCAGGGAAAGGACTGAGGACCTGGCCGCTAATATCACGATGGAGCAGGGCAAGACCCTA
GCAGATGCGCGGGGGGACGTTTTCAGGGGTTTGGAGGTGGTGGAGCAGGCGTGTGGAGTG
GGGGTTGCCATGATGGGCGAGACCCTAGGAGGGGTGGCGACGGGGATGGACACCTTCTCG
TACCGCGAGCCGCTTGGGGTGTGCGCGGGGGTATGCCCTTTCAATTTCCCCGCGATGATT
CCGCTGTGGATGTTCCCCCTCGCTGTAGCGGCCGGCAACACGTTCGTCATGAAACCGTCA
GAAAAAACTCCCGGCGCCGCGATGCTGCTGGCCTCTTTGTCGAAGGAAGCCGGCCTGCCT
GATGGCGTCCTTAACGTCATCCACGGCGGCAAAGAGGCGGTGGATTTCGTGTGTGACGCA
CCCGATGTCAAAGCCATCTCCTTTGTCGGGGGAAACCAGGCGGGGAGGCACATCTTCGCG
CGAGGCACGGCGTCGGGAAAGCGCGTGCAAGCCAACATGGGTGCCAAAAACCACGCCGTC
GTTCTTCCTGACGCCAACAGGAAAGCGGCCGTGAGCGCCATCGTCGGAGCTGCTTTCGGT
GCGGCGGGGCAGCGCTGCATGGCCCTATCGGTCGCTGTATTGGTCGGAGCGGCCCGGGAC
TGGGCAAATGACATAGCGGAAGGCGCGTCGAAACTCAAGGTCGGCCCGGGTTGGGTGGAA
GGTGTCGACGTGGGACCAATGATAAGCAAGGGGGCCAAGGCACGCGCTGAGCGGCTCATT
CAGGACTCGCTTGATGCTGGGGCCGACGTGTTGCTGGATGGAAGAGGCCTGCTGGTCGAG
GGGTACGAGGAGGGGAACTTTCTGGGGCCGACCGTCTTGACCGGGGATGCCGGGCCCGGC
ATCCCGGCGTACGATGAGGAAGTTTTCGGGCCGGTTCTTTGCTGCATTACGGTGGAAACC
CTGGAGGAGGCCATCCAGCTCGTCAATTCTTGCACGTATGGCAACGGAACGTCGATCTTC
ACGCTGTCAGGGGCGGCGGCACGGAAATATCAGCGCGAGATTAACGCCGGGCAGGTGGGT
ATTAACGTAGCGACACCGGTTCCGCTGCCTTTTTTCTCCTTCACGGGCTCCGGAGACTCG
TTCCGCGGCGACATCAACTTCTACGGGAAGCAAGGTGTGCAGTTCTACAGTCGAGTCAAG
ACGATCACGTCGTCCTGGCAGTACGAGCCGCGGGTCTCGAACGATGTCAACACATCCATG
CCAACGCACAGCTGACCGCCGTGAACAGCACCAGCAGCACCAGCACCAGCAGGAGCACCA
GCACCGGCAGTAGCTGCAGTAATCCCGAAATTGTGTGTTGTCCTTGACTGCGAAGCACGC
CCACGCTACTACGAAGGCCCTACGCTAGGGAGTTACCAGTAGCGTTTGATACGCGTGCCA
GCTGCCGTTCCGTACTCAGAGAAATAATTCGGATAGGGGGCAGCGCAGCTGTCGTTGTTC
CCGCTCAGCTCGTTTAGTTGCCCCGAGCATCGTGTCCCGGCACATACCGTGGCTCTGATG
TAGATTGAACTTTCTGCTGGAGGTTGGCGTCGTCACATGGTAATCGGCCAATCGGACCGT
GTATATATGTGCACATGCTCCACGGACAGTAGAATAGCTACGGAGAACGGCGACGAGGTT
GATGATGACTATGATTATAAGGATGTTGTTGATGATGATGCTGATGATGATGATGGTGGT
GGTGATTCAGTTATACCCCGTCTATTTTATCGTCGATGAGGGCCACATCCGGGGCGGATG
GGGCGGGGCATTTCGAGGAGTGCGGCTGCATCGAGCAGTACGCGCTGGCTCTATTTCTGA
CATTTTGTTTTGTATGTTTTGTATGTACACTAGTTTAGTTGTGGTAAATACTATTAGTGG
GGGGTGGTGGGAATGAAGGTGGGCCTGCAGACCAAACAGACGAATTCAAAACCGGGTCTC
GGGCGGGTGGCCAATTGCGCCGGAGAAGACTCCTGCCCTGCAGACATGCCGGGGAACGCG
AACGAGTTAGCCACGTGGACCTGCCGAATGGTCTTAGTTAGGAAAAAAAAGGGCAACACG
CCCGCCGTTCGAGAGAAGAAACGTCGAGCTGAGCACCCAACGGAGACTCGGGGTTTGGGT
GCCGGCCCTTTCGCACATCCCGCCAACCTTCACCGCGTAGTCGGAGTCAAGGGCGCGGCG
TGTATAGGAGCGAGATCGCGAGGTTGGGGACGACACCCTCACTGAGGGAGGTCACGGGCG
TAAGAGTAGTCTCCTTGACGCGCGACGATGTGCGAATGGGAGTAACACCCTAAGCACAGC
CTTCTGCCGCAGACTGAATGCCATTAAAAAAATATATCAGATGTGAGAGCAAGCGTTGGC
GTAACGCGAAACGAAGAAGCGGCAGAATTTGGCGCCCGTTAGGCTGTCGAAAAGGTGTTC
CGTTGCAGCGAGCGGCGACGGCATTCCGGGCTTCTCGTCGCACGGCACAAACTAGGTTGT
GGTTGGGACTTGCTTGCAGGATACCTAGTATACGTCAGAAAGCGCAGAATTTCGGTGTTC
CACGCGAGAGGCTGTGGGAGTGTGCTGTTCGCGCTCAACTTGTATGAGCGCCTCTGACGG
GCGGCGACCAGATCACACTGTTTAAATCGGTCACGGTCGAACCTCTGGTGGCTGAACGGT
GCAGGTTGCTGGTGAATGCACAGACCAAGGAAGGCAACGAGGACGTACGACGGGTCTGGT
CGCGCGCGTGTGTATCATATGGGGACGCAGGTAGGGCCGTATAGCGCTCAATAGCAAGGC
AACTTCAATGGAAAAAACGCCGACCCCTGTTTCGCAGAGCTGTCCATGACTGCAGTTCCA
AAGTCGTGAACAAGCTGCACAAAAAAACTGCGTTTTTCTTGACGTCGAAATTGGACAGGA
GAGGGAAAAATCACATGGCCACAATCACTATATCGGTAGAAAAGGGGGCCAAAATGTCAG
CTTGAGGGACACCACACTTTGGACGCCGGGAAACATGCCCGCGGCGGCCGGATAAGAGCA
ATCCTCG
>NODE_2525_length_3546_cov_92.360495_g1839_i0
TTTTGAGCTGGAAGGCAAAAGTTCTTGACCAAAAACAAAAAATGAAAGTTCACGAACACG
GGGTTGATATTTGCATCTGATCTCTGATCTCGCCTGTATTACCCCGAGCTCCGATCGAGT
AAAAGCTCGCGCCCAAGGAAAGAAGCAAAATGCAAATAGTACATTTGGTGTTCGCCAATC
CAGGCCTTGCGTATACAACCCTCTGCTCTGTCGACGGCTGGTAGTATTGGTGCAGTTTCG
CACATGTGATGCCACATGCAATCTTATGTAAAAACAAATCTGCTACGTCGACAAGTTGCG
TTGGCGTGCTTTACTGCTGGTCCACCCCCGCGTGTTATATCTAAGCCCTTGCAACACGCA
ACCTTTGTGCAACTGAAACACAACTAACTGCCATTACATTTTAGGCTCTTCAAGCTTGTG
CGACAACCCTCTACTCTGTCGGCGGCTATTAACAGCGCTACTATGCTATACTGTGGTGTT
TTCATGGGCACCTGATACCATACGTATACTTACGCAAACCATACTTTATATTGTCGACCA
CCTGCACTAGTGTAGCTTGCTGCGCGCCTCACTCCGTATTATTCTACATGAAATACCATT
CAGCGTATGCGACAATCCCTTCCTCTGTCGACCTGTCGCAATATTGGTGCAGTAAGACGT
AGCTTATCCGCTCCTACTAACTGCAAACAATTCGGGCAACCTACTTACGCCTCTGCGAGC
TTCTGTTCTCGAGCCAATAACTGCATAAAAGGCAGGTCTCTCTCCAGTCAAAAATCAGGT
CGAAGAGAGTCGAAACCTGGGTATCAATACTACCGCCAGCTCGAGCACCAAGCGGCTAGT
GCAACATCACAAAATGCCACAGGTTGAATCACATCATTACAGCTAGCTTGTGGCCCAACC
CGCACAGCGGTACTACCAAAGGATATATATATCGTGGGTCTTGATCACGATGTATTAATA
TGCCTCCCCCGCAACAGCAAAAGCACACCACGCTTGAAACAGAGAGGGCGAAACTTCGAA
CTCTCAACACAAGCACACCAAGATCGAACCAGAAAGCACGAAACTTGAAAAAAATCTCCA
AGCATACGCACATCGAGCTCGAAAAAAAGGACGGACGAAGCTTAAACAATCTTATCCAGC
AACACTTCACAACAAGCTCGAAACAAAAAGTTCCGTTTGTTCGCTTCACGCCGACGGCTG
TGGTTCTGCTTCTTGCCAAAATACCCAATTCGGAAACAGAATTGGCCTTCAGTAGTTGAC
TCCTTCTCGAAGCTCGAACAAAATGGACGTACCGTCTACACCTTCTCGTAGCTTCAAAAA
ACGAGACCCTTGGTTGCACGTTCTCAAGGCCGGACACAGCCCCTCCTGAGGCTGCACGCG
CGAGCGCTTCGAAGGCCATGATCTGTCTCGTTCGCAATGATCCCATCCCGTTTTATTTTC
ATCGTGCGTGCTTTTCGTCGAACTTTCGAAGCCGCGCTTCCACGTCCGCCATGCGTTTCG
CGTTTTCCGCCGTTTTTATCTCTATATCCGAGAGCTTCTGCTTGGATTCTGGAGACTGCT
CCGGTGTCGATGTTGATGGTACCGTGGCCGACAGGGGAGGGGACGGCGACAAAACAGCCC
CCGGTGATGTCGCTGCGGGGGGCTGTTCATCCGCCAGGACGGCATCCAACGCGGCTTCCA
CCTTGTTTTTGTCGTTGGTGTTGGTGATGTCCTCTCTCAGAGCCTTGAGGTCATTCATCC
ACACCCCGCCGTCATCTTCCTTCAGCCCCTTCTTTTCGATCGAGTTGCCTTCAGCGATCG
TGCGCTCCAGGTCCTCTACCCTCCGCTGCAAGTCCAGCATGGCCTTATCGTTGTCCGCCA
CCCTTGACGCTACGGACCCCACTGCTGCTCCCGCCTCTCCAGTCGACGGTACTCCCGCAG
AAGACACAGCCGCTGCCGCCCGCTGCTCTTGGTTCGCCCAGTAGCGCTGGCTCATGCGTC
GCACCACCATCCCTCGCACCTCGTCCGCTGGTGAACGCGGCTTGAGGTCCTCCCGTCGCA
CGTCTCCAGGCAGCGGCTTCTTAGCCAGTTCCTTCTCCATGGCCCTCACGCACTCCCCCA
GTTCAGCCCCGCTGTCTAGAGCCACCACCAGTGCCTCATAAGCTTCCTTGTGCTCGTTGA
TTATCAGCACAGCTTGGGTGGCCGCCCAGAGTGCCTGCGACTTGATCTGGTCCAGGTCGA
ACGGAGGCGCGATGGTGCTCAGAATTCCGATCATCACCCCCTCGTCCGCAGACCCACCCT
CTGAGTTTCCGTACTGGATAGACTCGGCGGCAATGCCCCCCATGAGCACGATGGTGAACC
GATCGATCGCTGATCGCGTGAGCTTTCCATTGGACATGCCCTTGGCGAAGGTAGGGTCTG
CGAAGACGGTGCCCCCCTGCGCCCCCGCTGCAGCGAACCTGCCCACCGTCAAAGGATCAA
GCAAACAGCCCTGCACGGGGCACCCCAAGAGGTAGGCCACCAGGAAGTGGCCAGCCTCGT
GCCGAATAATCCTCTCGCGATACCCGGGCACGAGGGCCCGAATACACGTCTCCGCCACCG
CACCCCCGACCAAGACCCTGTCAGCCAGGAAGAGGCTGAGCGTAAGGGGGATGATCGTCT
GCAGAGGGTCCAGTCCCAGCAGTTCGCCGAGAAGGAACTCAAATCCGAACAGCGTGGCTC
CCGCAACTGCCCAAGAACCCGTAGGTCTGCCCGGAGCGAGGTTTTGCACATTCATGCCGG
TGAGGTCCATCAGCTTCTCGGGCGACATATCTCTCGTCTTGGCAGGTACGACATTAATAT
CTAACGACCCGAACGCTTTCAACAGCCCAGCCGACTTGAGAGCTGTGTAGATCTTGGTGA
CGTCATCCTCGTTAGGTCTGGTCTTCTTCAACAGGTCGTTAGACACCAACGTCAGCAGCT
TGGAGCCTTGCGTCATGTCCAGATCCAGATTTGCGCCAGACTTTTGCAGGAGCTTCAGGC
ACCCCTCTGTGCTGCCTTCGTCCAGCATGGTGTTGAACTCCTGTTTCGCCAACCCGTCCC
TCATGCTACCGCCGTCTCCCCCCATAGCCTCCATCAGCACCAAGCTCTTCCCCGCCCGCC
TCGCTCGTGGGCGTTGCCCCCTGTCGCATGCCGTTGCTGTTCCTGCCAAGCCCCGCTGGC
CTGCCCGCCCCGCGGCCGGCACCACAAACGCCGAGCAGACGCTGCTACTCCCGCTGCCGC
TGCTGCTGAAGCTCCCCAGGAGCAGAGCCGTGCCTATGGCAAGCATAGCAGCAGGCTTCA
TGGGAAGACCCCTCCTGGATCCCCTGCCCTGACGACGATTATTATGCTGCTGTTGCTGTT
GCTGATTCATGCCCCAAAGCAGGGGCGCTCTGGTTCGGTACGAGCTTGCGGTTGATGCGC
CCCTCCAGGGTTCAGTACAATGAAAGGTGGTGCCCTGTGAATATCGAGAGATGACACTTG
GTGTATTGTGCTACAGCGCAGAGTTGACAGCTGGTAGAGCTACACCAGCAAACAGAGGTG
GTTCTC
>NODE_2526_length_3545_cov_25.586982_g1781_i1
AGGAAATGATAGGGTGACTTCTGTTGCCGCCGGGCGTGTGCTATCTTCTTGCGTTGGTGC
CAAACACGCGGCAGGACTGCCCTACGCTCGTCTGTGGGAAATCCACTACGAAGCTGAGTA
GGTCAGGGCTGTAAACAGTTTTTTTCATCGGTGAACAGGTGGCACCTTTCCTCCGGACCA
AGTCTACGATACTACTGCTGCTGTAACGTGTATTTACGACGATACTACGATTCATATATA
ACGTTGATTTCGAGTGGCATTTCTAGCCCGGGACGGATACGGCCGTACTGAACGTCAATC
GCCGGAAGTACGCTTGGTGAGGGTGGAGGTGCCAGAGAGGCGCTGCAATCGGACTGCGGC
TGGACCATGACCGGCGAGCAAATCCGCCTCTTTATCGTGTGTGTTGTGGTTGGCGCGATC
AATGCCGTACTGTTTTGCGTTGCCGCCGTGACCTTGTTGAGACTGCTCCGGGCTGGAGCT
CGAGATGCCCACAACAGCCCGCGCCGGCGGCTGCTTGCGCTGGACGATGGCGGGGACACC
CGCAGCTCCAGCCAAATATTGTCGCTGATGGGCGCTTTTTGGCCGTGGACAACCCAGAAG
GCGTTGCTGCTCATGCTCACCTTGGCAACAGGACTTCGCATCGTCTGGGTGGTTATTGCT
TTTATAGCGTGGGGCACGTACGGGGATACCGACTCTTCCGTTGGTACGGGTTTTCGCATA
GCTTTCTACTCTTTGGATGGCATTCTGGCTGCGACTGGCTTTACCCTCTACGCTGTGGTG
GCACGGTTCTGGGCGGACTTGGCGTACGCCTCGAGGCAGGGGACGGGCACGCCGCGCCCT
ATTGGAGGAGGCGACGAGTACAGACCCCGAGGAAGAACGCCGCTGATTTTGAAAATCGCC
CCAAACGTGCAGCGCTGCTCCAGCTTCATCGTATTTGCCGCTGCCATTATTGCGACGTTG
CTGCAAATCCTCGTGGTGACAGATGAAGGTGCTTCCGTGAGCACGTGGACATCGTTCGTG
GAAGCCGGGGTGTACATTGTCGCTGCCATCCTGATCATCACGTCTGCTCATTACGCCGTC
GTAGAACTAAGGCTGGTTCCAATCGAGCTGCCTACCCGACGACGCCGAGTCTGCCACGTG
GGAGCAGTGACCATCTCTGTCGCCGTCTGCCTCTTTGTGCGGGCGGTAGTACTCATCATG
CTGGCAGGAGACGAAATCGCCGTGGCCAACTTTTGGGATGTTTTGGGCATTCTTGCGTAC
TGGGGGCTTCTCGACGCTCTGCCACTAGCGATTGTTTTGGCCCACAACAGAATGGCACCG
CTGTCAACCTCGACCTCGGCAGGAGAAGCAAGAAGAGCCAGCTATAGGCGGGGACCCTCC
GTTTCAGAAGAGGAGCCGCTGATCGCCGGAAGCCTATTCGGAAGCCATGTTGAAGACGAT
AACCCTTTTACCGGGAGCCGACCCGGGGTGCACCTGTGAGCGTCTGCTGCTGCTACGGCT
GCTGCTGCTACGGCTGCTGCTGCTGCTGTTCGAGGAATATGGCTTGTGCAGCTGTGGACT
AGTAACGTACCGGTATGTAGCTTTGTTATGTTCCGTCCTTTGGTGGTATGAGCAGATGTC
AGGCACTTCCTGCCGTACTGTACCGTGCCGCACCGACAGTACATACGAAGTAGTAGTAGT
TGAAGTATTCATAGTAGTTTTTCCTTTTGGCTGAGAGCTTGGTGGAACCGGTGCGTCTTG
GTATTCGTTGCGCCAATCCAGATCAGGCGCTGCATGCTTAGCCTCGAGTAGTAGTGTGTG
CCTGTCAATCCCATGCCAATACAAATCAGTGTTTTGGGGTCCGTGCGTTTGTGTGCGTGT
TCTTGAGCCATGCTTACGGCAAAGCATGTGTTGTGCTGTGTGCCCCCCTTGAATTTTGGA
ATTGTGGTGTATTCAAGACAAGGCGTGGATACACGAAACGATCGTCAGCGTGACAGTGTG
AGGGGCCAGATATGTTTTTCCTCTCTGATAAATACAGAGTCAGACCTAAGCCGACAGTAT
CGGGTTACGTGTTGAAACACCACCAACATGTCGCTGACAACGCTTGAGTTTTGTGTGTAG
CATGGTTACGCCAGGTCCTGGTCCTCTACCTTTGTTCGAGTTATCTACATCAGTACCGTA
CAGTGGTATATTGTTGGTTTAAGGGGGTGCTCCGCGTGTGCTGTTGGTAAACGTGAGTAT
CACGCCTATGAGTGGAGACGGTGGCCCTAATCCTCGATGCAGAGCTGCACTAGTGCACGT
ACAATGTTGATTATGTCATGGCTAGCCACCACTGACTGTCTGCGTCCGCATACTGTAGTC
TGTAGTCTAGTTCTCCTGTGATGATAATTTTGATTCCGTAGTACTACACCATACTACAGG
TACTGTCAAGATGTACGGCAGAGTTGTAAATTTTCCTATGTTTTGATGGTTTGCGTCTGG
TGCGGCGGAGAGGGTATCATACGCCATGAGGTCAGTAACATTTGTTGAACAGAGCAAATC
GCTCGTCCAGGCGGCACCCATTATGGTGTTTTTCGCAGGCATGTTGTGTTTTAGACATTA
CTCCAGCACATTGCGTAGGAGCAACTATTAATAGCGTGCGTGCCTCGCAGAGAGAAAGAT
ATTTCATGACCGCAGTTTTCTGAGTACAGCAGTGCAGGCAAGTAGATCCTGTAGGCCGTA
GTCGTAGATCTAGCGTACCAGGCATGACGCAGGTTGCTTCACCGTCGCCTTGTTACACTA
CGAGCATTCCTATTATAAATAGTATACCTGGTATGTACGGCGGCGGTGGTATATTGGTGT
TTGCTCGACACATCGGAGTATAGATCCCCCCATTGTTTTGTTAACGATTTTGCAGCGTCC
TTGCGCCGAGTGGTGGCGAGGGATCTATCTGTCTACGAAGTATCTATCTATCTGTCTATC
TATCTATCTATGCATGTCCCGAAGAGGTGTCAGATAGACGGGAAACGGGCCACATGAAGC
GGCAGTGACATCTGCTGTATAACACCTTGCGCCAGACATTTTTATTTTTGTTTACACCCG
TGTTACCTCTCATCCCACGTTGATTGGTTAGTTAGGTACCCGTACGTCCCTCTGTACGTC
GATTGGATACGTACCCTACCTCCCACGTTGATTGGTTAGTTAGGTGCCTGTGCCTCCCAC
GTTGATTGGTTAGTTAGGCGCCCTCCCACGCTCATTGGTTAGTTAGGTACCCGTACCTCC
CACGTCGATTGGCTTGGTATCTCCAGTTTTAATATGAAAACCAGGTAGTAGTTTGTGCCC
GGCGTGAAGTTGCAGCTACGGGACTAGAGTCTACACTACACCGGTGCTTTCATTTAATTT
CTTATCTTATACGGTATATGAGTACGAGCACAGCAGTAGTATTAAGAGTATTTACTGTTT
TTGGGAACAACACCTATTTTCATATTAATATTACATGGACGAGCGGAGGCGACGAAGAGC
GTGACGCGAGCGGTCGGACACAGCAAATCCTCAACAAGCCATAATGCCCATAATGCAGTT
GTGCC
>NODE_2527_length_3545_cov_15.693260_g1793_i1
GCCTCGCCACAGGAAGCCGCTGGTACCTAAGCTTTCGCCCCCGTGGTATAGGCTATCGTG
TCCGAGCCAAAATACCCGTACAGCAGTGCAGCACTCTCTTCAGCACTGGTCCCTCGAGGT
TTGTGCCAGGTCATGCGAACGCGTCCTTGGTGTATTGCACGGCCAGTTGTGATCTCCTCC
TCGAGTTGTATGACTCCAGCCTGCCGCGAGAATGCCGCACTGCTCGCATGACTCCTGCGT
CAGGAGAGCGAGCTTCAATGTCGAGGGCCTCAAGACTGCCGTGTACTGCCGCGAGCATGC
TGAGGACAGCATGGTGAACGTCCGTACCAAGCGTTGCGCACATGACTCTTGCATTAAGAA
CCCGAACTTCAACATGGAGGGCGAGAAGGCGGCTTACTGCAAGGAACATGCCGAGGATGG
TATGGTGGATGTCCGTATGAACCACTGCTCCCATGACTTTTGCACCAAACATCCGAGCTT
TAACTTCGCGGGCAGCAAGAAGGCCGTATACTGCAAACCACATGCCGAGGATGGGATGGT
GGACGTACTCAGCAAGCGTTGCTCACACGGCTCTTGCATGAAGTATCCGAACTTCAATGT
CGATGGAAGCAAGACACCGGTGTACTGCCGACAGCATGCTGGAGGCGACATGGTGAACGT
CCGCAGTATTCGCTGCTCGCATGACTCTTGCAATAAGTGCCCGTCTTTTAATGTCGAGGG
CAGCAAGAAGGCGGCATATTGCAAGCAGCATGCAGGTGACAGAATGGTGGACGTCCACAG
CAAGCGTTGCTTACATGCATCTTGCAGTAAGGTGCCGAGCTTCAATGTCCCGGGCAACAA
GACGGCGGTGTACTGCAAGCAACATGCCGAGGACGGAATGGAGGCTGTCCGCACACCCTA
TTGCGCACATGACTATTGCACGGGCTACCCTAGCTTCAACATCGGGGGCAGCAGGAGGGC
GGCGTATTGTAAGAAACATTCTGGAGACGGCATGGTGGACGTCGTCAGCAAGCGTTGCTC
ACATGACTCTTGCATCAGGGGGCCGTACTTCAATTTCGAGGGCAGCAAGAGGGGGGCGTA
CTGCAAGCAGCATGCTGAGGTTGGAATGGTGGACGTCCGTAATAAGCGCTGCTCACATAC
CTCCTGCTCAAGGCGGCCGGCGTGGGGTGTCCTGACTGATGGTGCGGCCACTGCTTGCTC
CAGCCACAAAAGTGATATATTGGGGAACCCGCTGGTAAACTTTGAGGCGGTGTGCAAGAT
AACCAGGTGTAGGAAAAAGTCGCGCTGGGGCCACGATGGGAAGCAGCCTACCCACTGCCT
TGAACACGGCCCGCTCCAGGATGGGCTAGTTCGTACTATCGGGATGGAAATATCACGGCG
GGCTAATCGCCGAAGCCCTTCGTACGGTGCCGTGAAGGGTCCCTCTTTTCGGGTTGAAGA
TAATAGTCTGTCTCGGAAGTTCCGGGAGTGAGCCGGAGCGCGGTCATACGTGTAGACGTC
GTTTGCGGGGGGGCGGGTGTGGCGGCTACAGTAGACCCTACGAAGACTTGAAGGGCTTTT
TCTTTGACGTTTTCCATATCGTGACATTGCCGCTAGACGGGGTCGGCTACAGTATCTCAT
TGCTTGGAGCCGTACGTACATGACTCTGCGTGAGGCAAACCAAGGGACGTTTTGACGTAT
TTAGGCTAAGCCTAGGATACGCCTGGGCACAAGTCGTGTGTAGCTCCCTGCCAAGTAGTC
GATTGTGTGGGAGCGTTTAGAGCGAGCAACGCCACCTAGCCGCAAAAGGCATCCCGCGAT
GTCACGGATAAAATATCGCCATGTATTCGACACTGTGGTTGCCGTCTACTACTGGTATAT
ACGTGGTGCACGGTTCTGTTTGCTGCAGCAACGTGTGAGAGTAGCGTGCTCTGTAGCCCT
CGGCTAGTGCTGTATGCACCAGTAGGCGCTCGGACGCCTGGCCTTATAGGGGTAGCGCCT
AATTGTTTCTGAGGATGGTCACTTGGTTTTAGTATAAACCCTTCATAACTCGCCCAACAC
TGACTTTGAGAAAACATGTAGGCGTATCCCGATGGAAAGTTACTATGGCCCAAGTGTTGA
ACGAACAACATGTACAACACGAATTTGGCACGCACGGGATAGATCCCTAGCTGAGGATCT
CCGTGCGTGAATCATAAGCGTTTCATCCGAAAGGTGTTACCTCTATCGTAGTAGGCGTCC
CTCGGTACGATAAGGGTGTACCACTCTGGGCGAAAATGTAAGGTCAGTTTTTACCTTAAT
AGGAAGACGAAGAGGTCCTTATATGTACGCTCATAGGTTTATTGCACTTTCTTTTTCGCC
TTCTGAGGCAAATGCTTAATATTCCTGACTGGTGGCGCTTCTGCTATGGTTTGTTGTGTC
GTTGTGTTCTTGCGCCCGATACGTTCATCATTCCACTTGATTTACGCTTTCATTTGCGGG
GATTTTATATTTATTTATTTTTCTTGGTCGCACAGTCTGTGACCACATAAGTAGTACCCG
GTGTTTCTCTACGATTACGAATCAGGGCAGCGATTTGGTGTACCGATGTAGCTGGGTGAA
CAGAGCGGTTTCATGTGAGGACAACACACACCGAGGCTACGTACGAGTATGGGATTGCTC
ATAATAGGAGTGAGTGCGCATTTTTTCTGAGCACCCTTTTTTAGGGGTGAGGTCGTGCGT
GTATTGTTCACAACGGTTTTCGACATAAGAGATGGAGGCCACGAGTATGAGGTTAATTTT
TTTTTCTTAGCATCAGTCTTACGGCTATGCGGGGCAGAGCGTTCCTATACTAGATTCAAA
TGAAGAGCATGATAAAAGTGCCGGTGGTACACCCCTCTGCTACAAACCGTAGCATGCGTC
AGTACACAAGGTCAGTTTGGCGGACTTAGGTCGGGGCGGAGGAGGGGGGGTCAGGTCTGT
TCACGATCGGGGTGCCAAGCGGGAGGAGCGTGAAGCTGCGTGTGAGTCTATTTGGTGGTG
GCGTGTTGAAAAACGAATCATCCCGAAAAAATATTTTGACGGATGATAATGAGGATTGAC
GTAAAGTAAAAGTGGTAAGCTCGGCTGATATCGCGGTCATTAGCGTCCAACAAAAGTTTA
GGAAGTGTCCAAACACATCACGGCTACCCGCCCAATGAGCACTCTAAAACCGGGATACGC
TGTATGTGGTGCAAGCTAAGATGATCGCGCCGAGGAAATCGATTGCGGACCGGTACTACT
GAATATGCGTTTGTCTTGAATTTCTGGATTGTCTTGAATTTGATGATGTTCGCGTTTTGT
TTTTCTCGATTATCCTGTTTTGGTTCCTTGAGGCCAGCAATTATGCAAGCGTAGAACAGA
AAAAAGCTTTAGGCTCACCTTTTCGGTGCTGAAACCCACACAATGCTTCGGATTCTTCTT
TTTGCTTTGTTGTGTCCCAGGACCTGCCTGGGGCAGCAAAACACACGTGTTCTTTGACAC
AGCACTATTAGGGCCATTCTTATCGGAGCCATTAATTCCCAAAATTTCCAATATTGTTTT
CGCGC
>NODE_2528_length_3544_cov_17.223855_g1840_i0
GTTCAGCTTAATAAATCCCGCATACAGTACGAGCATATTTAGTCTGAATGTATGTGTACA
ATGTGTGTGTTCTTCACATTTAACCGTTCTTTCTATATAAGCGTCGACATCCAGCCCAAC
GCGGTGAGCAATGAACGATGGCAACGCCCAGCCCCTGCAAGATACCTGCTACTCGCATGC
AATGCCACAAAGTCTGCATACGCATACACAAGTATGACATATACGCAGTAGGTTGTCAAC
GGCGGTCCGCTAAAACGATACGTACACATCATAAAACACTTGACCTAAATGCCAACAAAC
GTTGCACGAGGCTGTTCGGAAACGAACTGACCGAGGCGTATCGGAAATGGCAAATAATTA
TCAAACGGTTTACGAACTTTCATTGGTCGAATAGATACCTCCTCCGGTAGAGGACGTGCG
TATGATACGTACGCCCAAAACAAACCAGTACAGCCCCGACCACGCTACGTGCAGCTACAA
GCGCTACAGAGCAAATCGTACCCTCGTACGTGTACCTCTACTGTAGTCCCGCCATAAAAA
AAATAGCTTGATTTGAAAAACAGTCGGCAATATTTTATCTTATGAAGCCTGTCGATCGCG
CAAAACAAAAACCGAACGCAACTACAGTAATATACCACAACAGTTGCAGCCTCTACCGAA
AAACGTCAACACTCAGCTGGCGCGCACGATGGGACTCTCCACAACACATCGAGTACTACT
TCGTTTGAGGCCGCTGTGACTACCGGAATTCCCTCGACCCGTAGGCCGAGCACATCGCTT
GCATGTTGTTCAACGCTCTTAGCATCTCGTCATTCGGTGCCAGGCACACTTCCAGCGACA
CCCTCGCCTTCTGACAAGCCGCCATGCACCGTTCCACCAAGTCCGCGTTCAAGCACAATT
CTGCCAGTTTAAGATACTCGAAGCCCAACTCCTGGTCCTCGGGTGCGTAATTATTTTCCA
ACACTTGAACCGAGCGCGTGCACGCTTCGGCAGCACCGGCGAAGTTATCGTCCATGGCGA
GGAGCTTGGCGTGCGTGTCGTGCGCGGTGGCTCTTCGGCTCGATCGCGAAGACAGGCGAC
GGTCGCGCCAGCTAGCGCGCTTACGCACGAGCGCCGCGGCCACAGCTGTCGCGGTCACCA
CTGCCTCGGCCGACGACTCGGAGGAGACACGTCCCGGCGATGGTTTGCTGCCGCTGCTGC
TACTGCCACTGCCGATCCCGGCCTGACGATGACGAGACCCTGCCCCCAGGGCTTGTACAC
GCTCCGCATAAGCGACCGCTGCCATCGCTTCCTCCCACAGACGGCGGTCCTTTTCATTCT
CCCCGATCAGCCTATCACGTGCCGCGGGCGAAACGACGGTTCCGCAACGACCGCACCACA
CCGCGTTTTTTGACGACGAGGAGCCCGGCGCTACAGCAGCTGCGGTTGGTGCACCAATTT
TCTCGTGGACCTGACCATGACGAAGAGCTTTTTGCGGCCGGGGAGGCTCTCCCATGAGCA
GCGTGCCAGAGCAGCCGTCCTCCATGCACGCGAAGTCGGTCATTTCGGAACGGGCCGCGG
CTTCTTCGAGTGGGCTGGCTCTCTCGTTGCTTTGGTGGGAGGTGGCCAGCTCCGGGCTGC
AGGCGGGGCACTTGCACAAGAAAAAGTATCCCTTCTGCAACAAAGCTTGGCGTTCGAGAG
ACGACGCCACCTTTGATGCCAGCGGTCCGTACGAGACGGTGACAGGCGCCCCTTTTTCGA
TGTGTCGCGTCGCCACCACACTCATCTCCCTCCCGCTGAACTTCACCAGGGCGTTGGGGA
CGCAGGAATGGTTGAACATCGCCGCCTCGCAGTAAAGACCGACACCCAGTCGGGTATGGG
TCAGCGACTGCACGTAGCCAGCGGCGGGCTCAGAGCAGCGAAGTGTCGATATGGCGAAGG
CATTTGTACTGATCTTGAACAACGCTGTGACCAGCTCCGCCGCCAGCGATCCGCAAACTC
CACTACTTGGCTGGAGGTTTCGCCTTCGCCCGCCGACACCTTCGGCGTCAACATCCGCAC
ATCCACCGCTAGCCAAAACTGCGGCGATCGCCGCCTCGGTCTCTAACAAACTACGCTCCC
GCGAAGGCCGCAAAGTGTAATGCTCGTCAAGGTCGTCCAGCTTGATCGGCAACGCGCTAT
CGCGGACCATCGTGGACGTAACGATAGATCCAGCGTCGGTGCCTATAATCACCGTGGAGG
CGTCGGCGTCGGTGGCGGCAGCTGACACCGCCGTTGTGGCAGACGTCGGGAGCTCGCACG
TTCCGCTGCCACCCGCCAGCAGCTCATCTTGCTTCGCTCGTCGTACAGCACGCAGCGCCG
CTCGACACTCGGGGGAGATGGCGGACAGGGCTGCTTCAAGCGGAGCTCCGGAAGCGTCGA
CGCATTCGCTGCCGTGCCACGTCTTGCAAGCAGCTGTCGCACACGCAACGCTGCAGAAGG
CCACCAGTCCGCAGTGGGGGCAAAGAGTCGTGGAACCCGCCACCTTATGGAAGCACTCCG
CGCAGGTGTTCTTGACGAACTCAGGTAGCAGACTCCACGCGAACGGGCGCTCTCTCAAAA
GCAAGGTGCCGGCGGGTATCGCCGTCTCGCCGGCCACGAGGTGTCTCCCGAGACCCTCCG
CTGACGCCAGTGACAGCAAGCCGCTTCGAAAGATGGTCGAATCGTTGCTGGGCGTGTCGC
TGCTGCCGCTGCTGCTGCTGTTGTCATTCTTGTTTTTCTCGACCGTCGTGCTTGTAGCAT
ATTTGCGCGGTGGGCGACGGGAGCTAGTAGTGGCGGGGGAACACGCAGCATCCCCTACTG
GCGACGTCCATCGGACAAGGACCGGGCGGTGCTTCGAAAGCGAGCAGGCCTTTCTCTCCG
CGTTGACACGCGTAGCCGCTCGAACTTTCTCGTGCGTTTCGCGACTGCCCTTTGGTTCTA
GTGGTTCTGCCAGGTGCGATACCACGGGGGAGGACGGACGGAAGCAGCAGTCGTTCGAAA
AGAAGGAGCATGCCATCCGTGCCATCCTTTGACCCTTCCTTGCTGTGGTTTTTAGACGGG
GCATGCGGCATCTTCAATGCAGTACGAGTAAAGTACGTAGAGGATACTGACGTATCGTAT
CCTCTTCAGAATGAAGGCCTTTCACGGTGTAGAACCGCGCCGCGGTACGGTTTTTCTATT
TTTGAAATCACACGGTGCGGTTCGGTGCGATTTTCAATTTTTCAAAATCCTACGGTGTGG
TGCGGTGCGGTGCGGATTTTGATTTTCAAGAATCGTACGGTGCGGTGCGGTGCGGTTATC
CTTTCAACAATAGTGGTCTTCTACGCCGTGGTTGAGCGTGCACCGAAATACAGTAGAAAA
ATCGGTGTACCGCAGGTTTACACCGTAGCCGCACCGTACAAAAAACTTTCGGTTCGGGTG
CAGTCTGTTTGTGCATGTATACGACTGCTGTACTACTGCCGTTACTACGCGGTATCACAC
CTATTTTATGAGCAGCTTAGCACCACTTGTGCATTTCTGCATCCAAATCGTCGTATTATA
CAAA
>NODE_2529_length_3543_cov_70.033429_g1841_i0
CAAGGTTGGACCATGTTTTTCTGCTAAATTACTGACCGCTGAAAAAGTCTCCCTAAAAAA
AAAAAAAAAACTCCTACTCTACACCCAACATGTTAGGAAAAACCNNNNNNNNNNTGTGAT
ACCGCCCACGAAGCTCACTTCTCTTGGACAAGGTTGGACCATGTTTTTCTGCTAAATTAC
TGACCGCTGAAAAAGGACTTCCCGATCACCACCACTCTACACCTCTCCTCTCCTCAAGTC
TCCCTAAAAAAAAAAAAAAAAACTCCTACTCTACACCCAACATGTTAGGAAATTCCCCGC
GTCAACAATCTTCATGCTCCTACGACATCGCAGGACACGGACGGCAAAATCGAGGCCCTA
AGAAAAAACGATAGTGCGAGCGGCAGGGTGAGCTAGAGACACCAAGCCAGACAAACAAGC
AGACAACAGAGAGACGGACAGAACAGAACACGCGCGACGGCCGACCAGAAGAAGCGATCG
CGCTAGACAAAAAGACCGAGGCAGCACCAGAAGCAGCAGCGAACGAACAGCAGCACACCA
CCATCGCCGCCAGCAGCAGCAATAACAGCAGCAGCAGCAGCGACAGACCGGGCGCCGCAA
TCACGACTACAGCAGCAGCAGCAGCAGCGGCGGCAAGCCCCGATATTGGCGGTTCGATGC
AGCGCCTCGGCAGCGCAGCAGGCACCTCGCACAGCCCTACCCCCGAGGTGGTAGACATGC
CTGTAGACGAGATGATCGACATCGGCGACCCTGGGACGACAACAGCAGCAGCTGCCTTGC
CGCTTGTGGTGAGCGACCAGGACGTCACCGCGGCACCAGAAAAGGTGCCCTACGCTCCTG
CTCCGCCCGCCGGTGGGGACACCCTCGGCGCGAACATGGACCATGATACGTCCGCCTTCG
AGGTGGACATCGGCAACGGTGCGGGCTCCCTCGAGGACTTCATCGCGAGCGGTGTGAACG
GGTTCTATGACGTGTTCAGGGCCCTCGACGGGCCGGACATCGGGTGCTTCGCGGACGGCA
TGGACGCGGCCGGCCAGGGAATGGAAGTGGACGACGACGAGCTCGCCTGGCTGAACAGCC
CCGACGCTTTCATGCCCCTCCCGATCACGGACGCCGACGGCCTCGGCCAGGTGACCGCCA
CCGCGACACCGACGGGGGAAGAGGGGGAGGTGGAGGAAGAGGCGGCAATGGGGCCGGCGA
CCGGGGATGAGCGCATGGAGGAGGTCGGCGGCAGTGGTTCGATCCTTGCCGGTTTGGCCG
CACCGGAGGCTGCGCCGGCGGCGGCGGTGGCGGCTACGACGATGTTGCCACCGGTGGCGC
TAGAGGTGGGCGACGGCAGCGGCGTGAGCGGCGGCGGCGAGTACACTGTTTCGCCGCACT
CCCCGACGGCGTACGACTCCGGCGGGGGTGGAGGGCCGGGAGGAGGAGGAGGAGGAACGG
GGTACCTGTTCGCGGGAGGCCCAGCCGACGGTGCCGCCATTGTTGGCGCTGCCGGTGTGG
GGGTTGCAGAGGCGGCGGTGACGGTGGCGCCCACGGCAACAAACATGATGGCACACGGTG
GTGGTAGCGGCGGCTGCGCCGGCGCTGCCGGTGGCGGTGGCGGGCATGACGGTGGTGTTT
CCCAAAAGGAGTTCATCCGTCGGCAGAAAGTGGAGCGGTACCTGGCGAAAAAACAGCGCC
GCCGCTGGTCGCGCGCGTCCTCCTACCAGAGCCGGCAGCGCGTCGCCAACTCCCGGCCGC
GGCACAAGGGGCGCTTTCTGCCGCTGGTGTCCGACTTCGTCCCCATCTCGGAGCTGAAGC
GCCGGCAGCGCATAGCGCTCTTGGCTCAGCAAGCGGAGCAGGAGGAGGAGGCGGAGAAGC
AGACATCCCTCCAGCCGCTGGCCGCGCCTGGATGGGGTGCCAGCGGCCAGTCCCCGGACG
ATAGGGACTGTGGACAGGGCGAGGGGTAGAGGTGACTCGACTGTTCCAGGAGGCTTCCGG
TTTAGGGGAGAGCAGGGACTACGGTCGCCCTGGCGCCTGGCTGTCTGTAGACGGCAGGGT
GGGCGGGGCAGGACAGCGACGGCGGGGCGTTCTTTTAGTGGTTGCGCGGGGTTGGTGATT
TTTTCCCGGAACGTTTATACCCTACGTATATAGGAGGTATAGTTACACTTGGGAGCAGCT
TCGGGGTTTTCTTTTAAATCGATGCTATTTACGATATGCTGTTGTAACGACCTTTCCGTT
TTTTTTGTTTGTTTTAGAGCGGGTTGCAACGCGCAGCAGTCGCCGCTGGCACGTCGTGTT
GCGTGTTCTTTTAGCGGAAGGAACGGTTTGACGGTGCTATATATTGGCGGCTCCGGGCCC
TAGGCGAGAGTAGGGAGGGGTGAGCGGGCGGTGCGTGGGTAGGCGTCGCGGATAAAAATG
GTGGGCGCCCCAGGTTAAAAATAATAAGGAGGGATATAAAAAAAAGTGTGAGACGCACCC
TTCACATTGTATGTTCAGGTATTTTTTGGTGTGTGTTTGATCGTGTGCGCAGGCGGTCGC
GAAATTTTCCAGCGTGACGCGCGGTATTCGAGGGAGGAGAGGAGCGGAATAATTAAAGCA
CGGTTTGTTGTTAGTTTTTTTGTTCATGTCGGCGTTCCTTTTTTTTTATTTTGTACATTT
TTTGTCTCGTCACACAAGAACAATATGTGGCCACCTCGTAAAAGCGTATGTGGAGAGGGC
GGCGCGCCTGCAGTTTGCGCTCCGTGCGTGATGGCATTTCGTTGTTTTTTTAACCCAACA
TCAGTATCATAGCATACACCGGCCGTCTGCCAAACCGTCGTCGCTTTTATTTTAGCGTTT
TTATTTTATTTTTTTATGCGGGGGCTGCCGCCCCGCCCCGCCGCTTCCCGAGTTGTTCGT
GGCATATATATGAGACAGCAGCACCTTTGCCCACGCCGCTTCCCGAGTTGTTCGTGGTAT
ATATATGAGACAGTAGCGCCATGAAATATCGTAGGTTCGGGGGGAACCTCGCTATTATAC
GACGCAATGCAAGCCGGTTTTATAGTGTCAAAAGTCTGATCACGATTTATCAGTTCGAGA
GTGTGATCGTTTTTTGGGATGCCAGTTGGATAATCTGCGTCGGCAGCAAGCTATCGTATG
CGGTACTAGCCGTAGCGGGGTGGAGCATATTGGCCGTTTTTCGTTTTTCGGAAAAGCACG
GCTGGCTGGCGTTTGAACACCAGTTTCACCGCCCTCCCATCATCACTACGTACGTACGTA
CGTTTTTTTTTTTCTCGGGTGTTTCGGGTGCCAAAGTACCGTACTCGGAGTAGATGGGCG
TTATTTTGCTTTTGATTTTATCAAGTCTCCCATCATCACTACGTACGTACGTTTTTTTTT
GTTCGGGTGTTTCAGGTGCCATAGTACCACACTCGGAGTAGATGTATGTGATACTTGTAC
ATACCAACACTCTCGTAAAATGAGTGAACTTCTCATCCTGTTGACGGCGAGCGGTGTGTT
TTCCGAAAGATGTATATACCAGTATATAGCATGCATTGTGTATCATTTGTCAGTAAAACT
CAC
>NODE_2530_length_3543_cov_66.973487_g1842_i0
GTCTGTTATCGCAAGGGAAAGTACCTTGAGCGCACAATGCACTGCATTTGAAAAAAGAAA
ACATCACACCGAACAGTTGTGTCTCCCAAGCAAGTGTGGCATGAACCTCAAAAGTAATCA
TTGTTTTACCCTGTGAAGACTATAGTGACGTGTATGGTATTATATTGTACCAGTAATATA
CCACGTCAACGTTGTACGCGACCTACTGTAGTACGTAATTTCCAGGTGCGCTTTTTCACG
ATACCTCCGCAGTAGTGGAGCAGGCCCTGCGACTGGTCTCGCCCAAGTAGTCATAGCAGC
CGAACCAGAGCGCGGTTCGACACTAACACACACCGGCAACACCAAAGCAAAAGGCGACTC
TTGCCCACAAGCTTACAATCAGGGGCACAACTCACACATACAACCAATGTAGCTCGTCTC
CCCATGCTGTTTTCCTCGACCCTAGCCATCGTACACATGGACGTTCGGAAGATCTCCACT
TGCCACGTCTGGTCATATGCTTGCAATTCGCGTTCAGAAACTCCCTCCTCGAAGTGCGGT
AAGGCGTCCTCCCTTCAACAGTGGATGTTAAGGGCGCATACTGGGCACGTATGAAGCACT
ACCCTCGTAGCCTTCTCTAGACAGCAGGAACCTTAGCAGCCCTCTCGGCAAACAGTCAAC
ATATAGGATGCTTATGAGCAGCCCTCTCATTCTACTAACGTGTCGGCGTGTATATTTTGT
GTGTTGTTTATTACTCCCACGAACTTTTGTGTAGCTGCACCACTTCGTCAGCACATCTGT
TCGCCCTCTTCAAACAATCCTAATATAGTGTAGCATCACCGTTTAGTACACAACGAGCTC
ACAACCATGTGCACACCCCCCTCTCGCCAGAAATAATACGCTCTCGGAGATAACTCAGCA
AGCAGCTTGTGATATATTGGCCATCATGACTCCCCTACGCAATCTGAAACAAATTAAACC
TATCGGGCCCCGAAACAGGCCACGGGCTAGCAACCTGGAAGCGATTATCAACCATATACG
CGTTACATGTTACCACACAGTAGCTAACGTATCTCAAACGCGACCTACATAGCGCAAACA
CGACACGTCAGACGCGTGCTACCCTCAGAGATGAACGCATTGTTTATCAAGTTCTGCCTT
TTTGAAGCTCTGTATCTCGACCAACCCACGAGTATAATGACTTTTTCATGAGTAACGCCA
TGAACATCCCCCATGAAAATAAATGTAACGAGAGCATCAAATAGCCCAAAAGGAGATTAA
AACGGGCCTGGGCAGTTGGATAGCTGAAGAACTCTATTCAGGGGGACTTTGTGGACGCAA
ACAAACCCTTTATCACAGCGTAGTCTCTCTGACTATCTCTTGGATGTCATTTGATATCAA
TCAGGGCACAAAGAAGCAAAGGCTGGAAACGGGGGGGGGGGTTCTGCCCGGATTCCTTGA
GCCAGTCAAATCCTTCATAGCTCGGTGTGGATCGAGAAGGTAGCGTGCTCCTGGACAATG
TCTTCAAAGGAACCCGACCCGTCCTCCGGTACGTCGTCGCAGAAGTCGTCGCCGGTGTAA
GCCCCCTCGCAGAGCTTGCCGTCCAGCCTGAACAGGTTCTTGCCGTACAGCTCGAGCGTC
TTGCCGCTGTAAAGGCGGAAGTTGTACGTCGCCGGGGGGATGGCATTCCGCCCCGCGTCC
TCCACAACGCGGGATTCCGAGAGCCCCGGGAGTTCCTGCTGCAAGCGACGGACGGCGCTA
GTCTCTCCCATCATCGCTCCGTTAACACCGTCCATCCTGTAGTGGACACCGAGGTGCGAC
CTGCCCAAGAGCACGTTGGCGCTGACCTTGTTGAGCTCCCCCTCGTACGTAAGGCCGTCG
ATCTCTCTGCCGTTCTCGTCGATGCACTGGCCCACAATCTCCCTTCCTGTCGGCACGTAG
GGGATCCTCTCTGTCCCCTCGTCGTTCGAGATGACGGGGTTGGGGAAGCATCTCTTCCCC
ATCTCGACTCCAAGGAACGCTTTAAGCGTGGTGATGTAGGCGCCGACGTTGATGGCGTGC
CCGCTGGGGTACGCGGGGTGCGTGGGGGAGCCCGGGGCTACGGCCATGGGAAGCAAGAAA
GTCTTCTCGCCACCTTCGTTCATGGCCTGGTTGTGATTCTCCACTCGGTTCAGAAGCTCC
GTGTTTCTCAGTATTGAGTCCGGCAGCGGGGTTTTGACGTTGTTCATGAGCGTGTTGTGT
ACCAGGCCACCGTACGCCTCGGGCCTGAGCACGCGGTGGACTTGCCACTTAGCGTACCAA
GCATGGCGCGTAGAAGAGCTCGACGCGGCCATGGTGGTGAGGATGTGCGGCTCGCCGAAG
GTAGCGAACCCCTGTTGGCGCGCGGACTCTGCGTAGGGGCCGACAGAGCCACCAAGCGCA
CCTTGTGTGAACAAAATAAGCGCGGAACGGAACGCCTCCGTGTAGAGAACATCCCTGAAG
GCGACAGTGGCGAGGTCTCGGCCGTTTCGGATGAAGCGGGGGTTCTCCTTGTCGAAAACA
GTCTCCACGTCGGAAACACCGTTCTGCACATCGAGCCACGGTTGGAACGATGTCATGTAG
TCCATCCCAGGGAACAGGGGGTCAGCCTTCGGCTCGACGTCGATGGAGTCGATCTCGAAG
TTCGATAGCAAGAACTGAGACACAACGGGACCGGTGGTCACACCCGGCCAGTCCGTCCGG
AACAGATTAGTGACTGTGTCAATGATTGTCTTTTTGGTGTTTCCTTGGTACACCACGGTC
GTGGGGATGTTCAATCCGCAGAATGCGGCATTGCCCTGGAGGTTTTCTGCGGCGAGCCTG
ATGAGGTCGTTGCTGGCGAACTGCGAGAAGGGGATGTCCCTCGCCAGGGCCATCCAGTAC
ACCTCGGTTTGCTGTGCGGCCAGCCGTTCGGAGAGGAGACTGTCGGGCATGTCGATGAAT
ACATTGTCGCTGTCGGCACCGTCGACCTGGTGTGCGGTGCCTCCGAGAGGGTTGGTCAGC
TTTGCGCCGCCGCTTCGGCCGCCCCCTGAGGGCACGTTCTCGCACACGTTGATGTCGCTC
GAGAACACACAGTCGAGCAGCTTCTGGTAGTCCTTCTTGTCCACCTGTCCGAATTTGTCG
TGCGGGAGGGTCTTGTGGTACTGTCCGGCGAGCATCAGCGTTTCGTTGTCCTCGTCTCCA
TTGGTGAGGTGGCACGTCGGTCCAACCTTGAACTCGTCCTGGGCGATGATCAGTCGGTTC
TTCCGGGTGATCTCCGCGCGCTGCACCGGGTCGAGGAAGTCCAGCGAGTCCCGGACCCTG
CACACACTCCCGCTCAGGAGGGGGTGCGACTGGGTTTCATCGCGGCCGAGGCAGGGAGGA
AACGCCGCCAGCAGCGCTGTCAAGCCCACGAAAGTCTTCATGACGAGGCGTGCGGGTAGT
ACGTGTTTTGGTTGCAGCCGACCGCAGTACGTGCCGGTTTCTGCCCCGAGGTGTGCGGAG
CTCGTTCCTGGAAGAAGTCGAGTAAAAGGCGAGGCAGAGAGCCCAAAGAGCAGGAGTGGT
TGG
>NODE_2531_length_3543_cov_24.489049_g1843_i0
AGGGCGGGGATGGCTAGGTGCGAGGGAGGCACTTTGAGGCTCGCGCTGCCGGCCCTGCAC
CACCTGGAGTCTTGCGGGGACCTGCTGCTGCGCCAGCTCAAGACTTTGCCGCGTGTTACG
CCCCCTGGGACTATGGCCATGCGGCTACCTGTACGACTATGCATGACAGCTGGACTTGTT
CCGCACTCTGCAGAGCCGGGCCGTGCTCGGGCCTAGCCAGTTCCTCACGGCGCACATGCG
AGCGGTTCTCGTCGACTGGATGGTGGAGGTTGCGTTTCAGTTTCGGCTGTCGACGATATC
TCTCCACGCGGCAGTGTCTGCGCTAGACGTGTGCCTGAGCAAGGTGGCGGTGCCGCGGTG
CAGGCTGCAGCTTCTCGGCGTCGTTTGCGCCATGATCCAGAGCCAGGCCGGGGGAGGGTG
CCAGGTGATGTCTACGGCCGAGGCCATCCACATCTGCGATAGCCAGTACAACCCATCCCA
GGTGCACAGCACTTTCAACATCGTCGTGAGCAACACGCAGGAGCCGATGGCCCGCACCGT
GCCCGCCACCGTCGCCGAGATCATGCACAGGCTTTTGGTCTCGATGGGGATCACGTCTGG
CCTGTTCCGGCCGCTTTCGATCGAATGGGAAAAGCAGCCCGTGCAAGTCAGAGAGGAGTA
TGTTTTGGCTGGGCTTCTGATCGACTTGTCCCTGCTGGACCAGTACATGTTCCGCTTCAG
GCCGGGGACTTTGGCGTCGTCGGCACTGTTTTTGGCCCGCGTTTCGGCTATCTTCTACTC
CAAGGAGGAGGTGTGGGTGACTCCGTTCGCGGTGGTAGAGAAGACCAACCGGGAAGTGCT
GCGCCTGCACGGGGACGGGGTGTGCAGGCCGTTCGTTGAGGTGGACGAGGAGTTCGAGAA
GAGACCGTTTGGCGCCCCGGGGCTTGGGGAGTTTATCGCCAGCCAGCCCAAGGAAGCAAC
GGCTGTGAGGAAGTGCGTGGAGCGTCTGTGGCTGGTCCAGCAGGACTTTTTCAAGCACGT
GTCCGGCCAGCCCTCCCCCCACCCCGTGCTGTTCAGCTACCAGCACATGTTCAAGGGCAT
CAAGGACAAGTTTGTCCCTACAGGCTCGAAAAGGCTGCTGGCTTATCAGCGACTCGGTCT
TATGCCCAGGCGACAGCTAGACAACATGCTCGACAAGCACCTACCGTCTACTGTACTGCC
CCCTCCAGTCTCCGCGAATGGTGGTGGTGGTGGTGGTGGTGGTGGCGATGGTGCCTGTAG
GGTTAACTTTTCGTATCGTGATCCGACCTCGGGGTCCTCTTCTGGTGGTAGTGGTGGTGG
TGGCAGTGGCGGTGGGGGTTCTGGCACGTAGTAGAGGCCGCTCAATCTGATTTTTTGCTT
GCCTACTGCTTTGCTTGCTGTTTTCTACTGCTGTGTACTGGTGCGGTTGGTTTGGGTTGT
AGTGATGATACCCCATGGGGCCTCATGGAACCTCGTGGTTGATGTTGCAGTTGCTGGTGT
TGGTTCGGTTGCGGAAACTGCTGTTTCTTGCTGCTGCTGGTGCTACTGCTGTAGATTTTT
GCTTCTGCTGTTGGCAGGCAGCTGTTATTTTATGCTCTGCTACTGTTGGTGTAGCGATTG
CTACTGCGGCTACTGCTACTGCGGCTGCTGCTACTGCTACTGCGGCTGCTGCTACTGCGG
CTGCTGCTACTGCGGCTGCTGCTACTGCGGCTGCTGCTACTGCAGCTACTGCTACTGCGG
CTACTGCTACTGCAGTTGCTTGCCACTTGAACGCCTACTGAACCTGCTACGCGTATTCAT
AGCAGTGGTGCTTGCCGTGGTTTGTCGCTCGTCGTGTTGTTGGTCGTGTGGATATCGGGA
AATCCGAGGTGGCGGTGGAAACCCGGGGTCGACCCGGCTCTCGGTACATTTTACGTATGC
TAATGGTTTTCTAGTGAGCTGTAAGCGTTCTTCTCGGAGACATGTGTATCCATTGTAGAC
GTCTTGCACTGGGTGGAGTTCATTTCTGTTGTTGGCCAAGGGGGGGAGGGGGGGGGGCGC
ACCTACGGCGACGGTGAAGTTTTCGTAGTGAGTGTGGACGGACGTGCATGTAGAGAGGTT
CGGGGTTGGAAAAAGGATAGGTGGGGTGGCGTAGGTTAGGGCTTTCTACGGTCGGTTCTC
CTCCCTCCCCTTCCCTCTCCTCACTCCCATCGAGTAAGCTTTCCACAGGAAGCGTATGTC
ACGCCTTTGGTTGAAATATGAACTAGTGGGGACGGTATCGCTGAGTGTCTTGTTTGTTGG
CCCATCGTCGGTTGCGGATCGTACGTTGCGTGGCGTTCGGTTGTTGATGTTGATGAAGTT
GATGTTAGAGTTGAACTTGACATAAGTATATATAGAATACACTACTTACTACTCTGCACC
GTGCCGTACACATATTAGATCTTGTTCGTGTGCGGTGGGAGGTGAGAGGAGGTGCAAAGA
GATGATAGCTTGTTCTTTTGTTTTGTCTTTTTTTTTTTTGTCGTTTCATCTTTTTTTACG
GTTCAACAAGAATAATTGCATTTTTTTTTTTTTTTGTCGGTTTTGTTTCTCCTGTCTTTT
CTATCGGGAAGGGGTATAGCTCTGCAGCTACAGTAGGTCGAAGGAAATAATATAAGACAT
ACCAGGTAATTATGTTTGTTTTTGTGCCTTGTCTTATTTGCCGTGGGTGTCTTGTGTGTG
TTTTTCCGCCCTTAACTTTCCTAAAACGAAACCGTCATCCCGAAAATGTCATCACCACTC
CCACGGATACCAGCAACACAACCATTGTGACGCGTGCTACGATAGTGGTAGCACCTTTGG
CTGAAACCGTTTATGAAAGGGGCTCCTTAAGGCAAAAAATCGTCGGAATTTCGTTCTTGT
GTTGGGATATTTTTCGTCGGATCGTTAGGCCATGATATGTTTCATCGGGTACGTGGTTCT
TTTGTTTTGTCCAAAATCTGTTTTTGGGTGGGGTATAGAGCTCCTTATAACCCTTTTAGT
ACTGCACTGTACATCAACAAACATTTCAGTCAAATCCCAAGTGTTTTGTCCCCACGTCGG
TACTGCAGTACTAAAGGGGTTAAGCGAAGAGCCTCCGAAAAAAACATGGTGTGTAGCATG
CGTCTTGTCACCTTTTTGAGTAGTAGGATGTGCTCTGCTGCTTCTGTCAGTCGTTCTTAC
ATGACAAAGTGGAATGGTTGATCAAGGGAATGGTTGACGAAGGAACTGGTCGATACACTG
TCCGTGGTGTAGGCATGCGTCTGGTGCACTGCAACCGGGCTTTTTACACTCGAGGAAGGA
GTGGAGTTACGAACGGCTGTAAACAACGTTGATGCTGTTGTTGGTGGAGCTGCAATGCTG
TGTCGTTTGTGCATGGGGGGATGGAAGGCCTGGATGAACGAATTTTATGGCTGGGGCGCT
ACCACTATTCACTATTATTGCTGCTGCTATGGTTTGGGCATGCTGCTGGTTGGTGCTGTT
GGTGCTGCTGCTTCTTTTGAGCTGCTGCAAGGGCGGGTGAAAAAAAGAACCCGAGACCCA
CAC
>NODE_2532_length_3542_cov_21.515422_g1844_i0
GGAGGGGGTATACTTGTTAAACCACTCGCGTCTAAAGGCGCTTTTTTTGTTTCAGGACCT
GTATGCGTCTTATCATGGGAGTCCAATTCAACACTCCGATTCACGAAGAGAGATGTTGGC
ATTTTTTTGATTGCGTGGGTACTGCACGGGTGCGTGCTAGTCGTGCGCGTGTATGTATAT
CTATGCGCGTAGTACTGTACTTGTAGTTGTGTGTGTGTGTTTTTTTCCCTGTGCAAAGTG
CGCTGCTGGCAGAGTAGGACGCGGAGCCCACGAGCCTGTGGCGTGGGTGGTCTCAAAATC
ACGGCACGGTTAATGGAACGGCGGCCAAAGTGAACGCCGCCTGTCCATTCCCCTCGACGT
CGTTTCTCGGCGGTCGGCTTCGTTTCTCGGCGGTCGGCTTCGTTTCTCGGCGTTCAGCGA
CAGCACTCGGCGACAGCGTCCCGCGGCGCTCGAATTTTCGACGTCGTTTTGGGGCGTCAT
AGTGTACAGTGTTGGGGTGGGCCCTCTTCGGCAGCTGCCGGGCCGCGGCTCGATAACGGC
GGGCTAGCTTAAGGTTTTACCCCCCTTGCAATAAGTGAGGGGCAGCAAGCACCATTTCCG
ACCGGGTCGTGGAGTGTCTCCGTCTAGCACTTTGTTGTCGTTCTGGTTCTGGACAATGTG
GTTGTCGTTCTGGTTCTGGACAATGTGGTCGATGCGTGCGTCTAGGCACTTTAGTTGTCA
TTCTCATCGCGGCGAGGTCATCGATGTTGCTCGCTCTTGTAAAACTCGAAACCCCCCTTT
TAAACTCTTGCATACGAGAGCGATTTGGTTGTTCTGTAGAGCAGGCGAGGCGTTTTTTTC
TTTTTTCTTTACCCGCTCGCTTTGCCTCTATTTTTAAATGGCGGGTTTTCCGGCTGATGC
TGCTTGTTGTTGGGGTGTGTCGTACCTTTTTTCTGTACGTACCTTTTCGGTGCGGGGTGG
GAGGGTCGGAGAGCTGCAGCGGTAGCTCTCTCTCCGGTTTGTGTGGTGTTCTCTTGCTCT
TGACCTGGACATTTTTTTTTTTCCCTTTTGTTTTTTTCTTTTTCGTTTTCGGGGGTCTTG
GTTCGCAGACACGCACCATCATGTATACGAAAAGTTTGTTCTCCTTGCAGGGTTCGTCTT
GCAGGTATAGGGTAGGGTATTTATTCATAGAGGTTTCGGGGTTCGGCTGCTATGCGTATG
TATGTAGACGCTGCGGCAACACCTTTTTTCTTGTCCATTTCGTATTACTAATTGGCTTGG
CGGGGGGGAAATACCCGCCAAGAATGGTACATACTACCGTGTTAGTAGGGTAGATGCTCT
GGGGTTACCCCGGTATACACCCGAGTATGACGGAAGCAACCTGGTTTTAGTGGGTACCCG
AGTCATACCCGGGTATATGCTCGAGTATGACCGAAACAGCCTGGTGTGGTACCCGGGCAC
CTTCAGAGTATAATTTTTCCCTACTAAACACACCCTTGGTACATACATTCACTCTGTAGT
TTTGCCTGGCGCGCAAGTTTTTGGACGGCGATGATGAGTATGGCTGAGATTCACAGGAGG
GAGAGAAGAACAAAAAAAAGAAGTGGATAACCTGTTCCACCGGAAGAGTAGTCTATTCTG
ATAGTGGCATACTTTACGTGCTGCGTAGTATGTCGTCTTTGGGGGAGGTCGGGTTGGTAC
GTAGATACGTAGATACAAGAAGGGATTGGTACGTAGATACAAAAAGGGGTTGGGCTCAAT
AGTACATAACATCGTAAGCTCTCCTATTTTGCTGTGGAGGGAGGAGGAGGAGGAGTGCCA
TGCGCGCGTTGCACTTTTTACGTGGCGGGTACTTCTTCTTTTTTTTTCTCCTGCCTACCA
CTCCTGCATGATGTAAGCTGGATTTAGTCTTCTTCCTTCGGCGAAGAAGGAAAACCAAGC
GTGTGTTTAGTAGGGTATTTTGTACCTGGTAAGTACTCTGGATGTACCCGGGTATGACCA
ACGTAGCCAGGTGTGGTACCCGGGTTCCCCAGAGTATATTATACCCTGCGGAAAACACAC
CCTTAAGGAAACGTATCGGCCGACGAGGAAAAAGCGAGTACATAATGTTGAGTGTACCTG
CCTCGCCTGGTAACGACTCGGCCTGTTGTTAGCGCGGGACGATAACCATCGACCGCGAAT
TCTTCCCGCTTTTTTCTTCGAGAATAGAGAAGCAGTATGTAGTGGTTTATATACGCGTAC
ATATATACCGGGTATTATATAGGTAGGTAGGTAGGTTCAACGCACGCGCGTATTTTAGCA
CCGTTGTTATTTTGGAGGAGAGCTGTGACTTTTTTTGGTCTGTTACGTAGGAACGAACGA
GGCCGTTCTCTGATGAAAGTAAGTAGTATTATATACCCACGATGTATGTATCAACGAGCA
CATAGTTTGGCTAAGTTAGTAGGAAAACCGATCGAAAAGAAAGGTGTGTTTAGTAGGGTA
CGACGTATATATATATACTCTCGGAGGGTACCCGGGTACATACCGGAGTATGACCTGAAC
AACGGGGTTTTGGTACCCGGGTACTCCAGAGTATATACCTTACTATAAGCACACCCTTGG
AAAGTTGATGTAATGCGCCTTGTATCTTTTCGTAGTTGTTCTTGGCCAAGCACATAGGAA
AGAGCTGCACACAGGAGAAAGGACGGGCAGCAGTAGCAGTAGAGTAGGTCTCGTAGTAAA
GCGCACAGGATATTATGATATTATGTCTGTATTGTATCTACCGTGCGTACCGGTATCTGT
CCATTATCTATTAATTAATATATTCATCATGGTGGTGCGCCCACTATACTCGTAGTGTTA
TCTGCCCAGTTTTCAAGCACGCTGCAGAGTACCCCCATCTTCACGTATGTATGTACGTGG
ATCGGTTGATTGGTTGACAATTGGTTGGCTGATTCCCAGTGGTTGATTTATTGGTTGGCT
GATTCTCAGTGGCTGGTTGATAGATGTGATGACGCTGCCCGTCCTTTTTTGCACGAAAAA
TACACCACAGGCACGAATACGCGTGCGTGCGTATATACAGGACACTCCTTTTACTTTTTC
CGAAAAAAAAACGGGTGTTCGCGCTTGCCAATATTATTGTAGACACGGCTGGTAGCGCAG
TTTGGGACGATGGTCGTCCCTGTGTAGATTAGATGGTGCTCGCGGCTCACGCCGGTGAAC
TGTTTGATCAGGTACGTAAGTCTTGTGACATCGTTTTCCCTCATCTTACATATCACACGT
ACGTACGTGTGGCGCGGCCATGTGTGTGTTCTAGGGCTAGACGGCATAGCTCGGGGCCAA
ACCGGAGTAAAAACACGTATGATATTACGATGGGCACGGAGCGTTTTTTTAGGTGATGGG
GATATATGTATGGACCTGGTGGTTGGTGCGTTTTTTATTGCCGGCGCGCGGCAGAAAGAC
GCATGATTGAGTTAGCGTTACTGGCTAACTTGGACGCCGTTGGCGGCTGATTGTGTGTTA
CACTACTAATACTACTACAGTACGCTTCTTTAATATTAAAATGTTTGCTTACAAAAAAAA
AA
>NODE_2533_length_3542_cov_17.138945_g1845_i0
GGCGCTGTCGGCGGCGCTAGGGTGGTGCTCCGGACCCGTCTGGAGGTTGCTGGAGCGCAG
GAGCGTTGATCAGCTGGCGCGCTGGCTGTGCGTCGCCAACGCAGTCTCGGCGCTTCTCGC
GGTGGCCTTCGTTATCGCCGGAGCTTTCAGCCTGTCGACGGAGTGGCTAGGCGCCGTCCT
CGGGTGGCAGGGGGGCGCGATTACCGCGGTCTGTCTGGGCTCCCTGCTGCTGCTGCTGGC
CCTGCTGGGCACGGCGGGGGCTCGTCTTCGCAACCGGTTTTCCCTGTTGGGTTTCGCTGC
CCTGGAAGGGGCAGTGGCGGCGGGGATGCTGCTGAGCGGGGTGTGGTGCCTGGCGCTCTC
GAGCGGGTCGGCGACGGTGTCCGATTTGACCTGGGAGGCCATGGATAAGGAGCGTAACAT
CTCCGGCACCAAGGACGAGTTCGTCGACGGAGCTCGCGACAGGCTCGTCACGCTCGGGGC
GCTCGGCGTCGCTCTGGCTCTGTTTTCGGTGGTCGGGCCGTGTCTGCTCGCGTCCATCCT
GTCGGGCAAGATCAGAGACATCGAGAAGGAGGCGGCGAGGCCGAACGACGAGAGGCGTTT
CGGTCAGCTCCGCCGGTCGTCCCAGGAGACGAACGCCCTCTGCACGGCGTTCGCATGTGT
TAGCACCGGGTACGGAGGGTACGCCTTGTCCTTCACCTTGGCTCTCGGCCTCGGCGCCAA
CGTGAGCAGCACCTACCTCATGGTGGCGGGGGGCTACCTCCTCCTCCTGGCGGGAGCCGT
CGGCGCCTGGGCGGCCTCGAGCATCCGCCCCGACGCCTTCCGCATCCACTTCGGCGCCCT
CTTGCCCGCGGGGGTCCTCTACTTCTCCCTCACGATAGTCCAGCTAGCGCGCGTGGGGCC
CAGCAACAGGCACGTCAAGGAGGCGTGGGCCACGCTGCACGCTGGCGGGGACGACCTGTA
CATCACCCAGGCGAAAGTAAGGACCACGCTTATTGTCGGCGGCGTCCTGAGCGCGGCCAC
GTTTGCCCTCATTGTGGCCGCGGCGGTGGCGTCTTGGGCGGCGCGGCGAGCTTTGTTGCG
CCTCCCCGGTGGTGGTGGTGGTGGAGGTGCAGGCGCCGGCGGCTGGAAAGGTCGGCCGAG
GCTTTCGCGCGGGGAAGTGCTGGCGGCGACCTGGGCTCTGGCCCTCGCGGCGACGTCGAC
ATTCTTCGACGGGAGCTTCGCGGTGTTCAGCGCGTGGCTGGCGAGGGACAGGGAGCAGGC
GGTGTGGCTAGTGGCGTTCTGGCGAGCGATGGGGCGGGGGGACCGGCGGTACGTGGAGGG
GGACACCTTCGTGGTGGCCACGGCGATCATCGTCGCCGCCGTCATCGGACCCGGGGCGCT
GCTCTACGCGTGGTCGGTCTACTGCCGAAAGGGGTTCCGGTTTTCTGTCGGGATTTTGGT
TTGCGCGGCCTCGCTCCACACCCAGCTGCTGCGCTACGTGACCTCGGCGGGGAACGATTC
GGAAAGTGATTCGGAATCGGTTTCGGGATCGGATTCCGGTTCTGGTTCTGGTGGGAAGGC
GTTTTTCATCGCGGCGAGCGTTCTTCTGGCGCTGCTGCAGGTGGGCGGCGCCTTGGCGGT
CCTGATGTACAACATCCGGAGGATGACGAAGAGGGTCCACGCGGCGGAGGTGCAGTACAG
GGCTTTGCTCCTCGAGCACGACCGTCTTTCCCTGAAGGGCGCTGCTGCTACTACTGCTGC
TGCTGCTGCTGCTGCTGCTGCTGCTGCTGTCGCTGCCGACGGTAGTAGTAGCGCCGGTGG
CACTGGCAGCACTGGCAATGGCAGCAGTGGCGGTGGCAGCAGTGGCAGTAACAGCGGCGC
CGGCGGCGGCCCGGGCTTGCGCGGTCTCGAAGAAGAGGAGGAGGAACGTGTGGTATGCTA
CCCCCCCCTCGAGCGAGAAACAGACCGCGGCACACCGGGCAAGGGGGGCAACCAGTCGCG
CCTACGATTGCGCAGATAATTTCCGATGCTTTCTTGTAACGCCAACTTGGGCGCCAGTTC
CCGCATTTTTGTCGCGTGCACTGGCCTGCCTGGCAGTATAGGTTTGTTTTTTCATGTGCA
TGCACTCAAGGGGGGCGGGGGTGGCGAGAGAGGGGGGACTCTGGCTTGGCAGGCGTCTGT
AGTGAATACAAGGAGGCCTCGGGGATAATTTTAGCGCATGTAAAATATGTTGGCGCTCAA
GCAAAGGGGGGGGGCTTTTAATGTTTCCAGGTGCCAGCGTTGTTAACTTTCTCTCACGCG
GTGGGGCTTGTACCATGTTTTGTTGCACGACTCAAAATGGCACGGCACAGGTTTTGTGCA
TCCCTTGAGAGTTTTTTTAAGAATGTTCTCAAGAAAATTCTCAAGAACTTTCTCAAGAAT
TTCCCCCCAAGAAGTTTCGGAATAATTTTCTCAAGAAAAATCTCAAGAAATTTCTAAAAA
AACGTTCTCCCACGTTGAGGCTTGTGCCATAAACGTTGTTGCCCACAAAGAATCACGGCA
CCTCTTCTGGGGAACGCTTCTCGTGGTGGAAAAAATTGCCAGCAATGGACGTTGCCTTAC
CTTGCCTAGGGTTGTGCTCCTTGCGTGTCTTGTGGACGCGGGCGGGCGTTGGCGTGTTGT
CAACGACCGTGTTTTTTTCCCCAAGTAGACAGGTGATGTTGACTGTTTACACATAGCCGG
AAGATCACGATCTACTAGATCATCTAGATCCTTACCAGCCCTTAAGGTATGTCGTGCATG
ATCTGTGTCGTACAGATCCAGCCGAGGAAGCGTGGGCTAGATCATGCAGATCATATTGAT
CAGAGATCTGTCTGCCATGCAGATCGTATAGATCAGAGATATGTCGGCCCTGGATGATGT
AGGTATGCACAGCTCATCTGTGCGATGTGTGGGCACAAGCTTTTGAGCTACGCTAGGTTT
TTTTGTGTTGACGTATAATAGGGGATTTAGTGTGTCAGTCGCCGATTTCAGTCGCCGATT
TCAGTCGTGTGTATCCACTGCTGTTTGAGGTGCTTTTCGTTCGGTGTTCTCTGTGTCTGC
TATTTTATGTTGCGTGTTTATTTGTTTTCCACCCCACTCCCCACTCTCTATAGATTTGAT
CTTGGATTTCCATAGGTCTAAATGGATGTTGTAATTTACGCAGGACCAAAGGATCGCCTT
TGATCCCTTTGCTCCCGGTGTACTTTACCCAAAGAAGGATGCATGCATGGAATATAGCTG
TTCACTATTATTGTTGCATGCCGGGTACATTCAGCTCATACTGATTGTATACTCGTAAAT
GTATGCCAAGTACCTGGTAGAACATGCTACCTGGTGCTATTGGTACCTGTGTAGTATTTG
AAGTTACTTATACTTATTAAAAATATACCAGGTATACAGCAGTACCAATACGAAGCATAC
CAGGCTGTACCAGGTGTTATTTTTTTTTCTTGTTTTTATTTTTCTTTTGGTGTTGTTTTA
TTATCATTTTTACTTTTCAGCTCAACTCGTATGCAAGAGTTTTTTTTTTTTTTTCCCTCG
GC
>NODE_2534_length_3542_cov_12.845777_g1846_i0
GTCGGGCGAGGGGGCGATTTGTTGAAGGAGGAGCTGCACGTGTACATTGCGGCCATGCAG
CTGTTCCCCATCAAGCTGAACTTCAGCTTCATCAAGAACGCGGACGTCAAGGACCTCTTC
CGCCTTCTGGATCAGCGGGAGCAGGAGAAGATGGAATGGGAGTGGCTTGAGGGGGGCATC
GAAGGGAGGGCCAAGGTCGCGCCGTTATCGCTTAGTCACGGCTTGGCTGGAAACTTTCCT
CGTCTGCTGCTCGAGTTCGTCATCAACCTGACCAACGACATCAGCACGTCGCCCGTGAGG
CTGAACGGCATGAAGATACCTCACCTTTGGAACACCCCTCGTCAGCTCGCGAACTCTCTT
CAGAGTCATTATGTCGGCGCGCTTCTGAGACAGCTGTACAAGATCGTGGGCAGCTTTGAC
TTCCTTGGGGATCCCGTCGGCGTCCTCAGTCAGCTGGGCACTGGAGTGAAGGATTTCTTC
TACGAGCCGGCGGAAGGTCTGATGAAGAGTCCGACGGCGTTCGGCAAGGGGGTGGCGAAA
GGCACCATGTCCCTCGTCGGCAACACCACGTCGGGAGTGCTCGGCTTCACCACCAAAATC
ACGCGTTCCGTTGGCGGAGGCGTAGCCGCTCTGTCATTCGACGAGGAGTTCCAGCGGCGT
CGCATTATTCGGCGTCGGGAGGCCGGAGGCGGCTCGGTGGATCGCAGAAACAGCAGCAAA
GGAGCGAGAGGCGCGGCGAGGATGATGGTCCACGCGGTCAGAGACCTGGGAGGGGGAATC
TACCATGGGCTGACAGGAGTGGTGTTGGAGCCGTATCGGAAGGCGAAGGAGGATGGTGTG
CAAGGCTTCGTCACGGGGATTTTCCAGGGGTTGGCAGGCGTTGCCACCAAGCCGATGGTA
GGCTGCCTCGACGCCGTGACGCACACGGGCGAGGCTATGCGAGCGATGGCGGGTGGGCTG
TCGTCAGGGGACAGTGCCCTTTCCGCCCGCAGGTCTCGCTTCCCGCAGCCGTTTGGGCCC
GACGGACGGATAATGCCTCGCACCGCGGAGACGGCGTGCGGAGCTTTGCTGCTGGTGCGG
TTTCCGCTTTGGAAGAGCCGGCGCAGCTTCTCTCGAGAGGTCATGCCGACGGGACCTCCA
TCAACCCAGACCCCCAGTGGGGGCATTTCGATGGAAACCCTGCCCTCCGTTGGACCCCGA
CTGGATTCCACTGCCCTCGACGAGAGCATCTATTCGGCGCAGTCGTTCGCAAAACCATCC
CCCTTCCATGCCGTCGGCACGGCGGACGAGCACTTCGAGGGTGCAGAAGCCGCTTCCAGA
GATTGGGGTTCTCCTCTCAGCGAGCCCGGTAGCCCACGAGGAACTTTCGCAGCTAAGGCC
GAGGCCAACTCTGCTATCGCCGGCGGTGGTGGCAGTGGCATAGTTCAGGCGAAGGAAACT
AGGCGACGCCGCTCTCGCCGGGACGTCTGTGAACCCGATTTCGTCGTCTCCACCGAATTC
CTCCCCAGAAGGGGGGGTGAGGCTATCATCCTCGTAATAAGCAACCGGCGCGTGTTGTGC
GTACGGGCTTCCCTGCGCGGCGGGGGTAGCGGATTGAGCGGCGGGGGCGGTGGCCTGAGC
GGTGTTGGTGGTGTTGGTGGTGGCGGTGGTGGTAGCGGTGGCGGCGGCGGTGGGAGCGGC
GGCGGTAGCGGCGGCCTCCGAGGCTCGGGAATCGCGTGTCTTGAGCTGGAGTGGCAGCTA
CAGCTGAACGCGCTTACAGGCCTGCCCGGCCTTCTGGACGAGGATGGCGGTGGGACGACT
CTAGACTTCACGCACGTTATCGGCGCCGCGGACATCGCGAGCGGGAGGCGGCGAGATGGG
AGGCTGGGTCTCCGCAACACCCTGCACAGAGGACGGATAGCGGGGTTGGCTGTAGTTTTG
GGATCCACCGACGGGGTGGGCGGGAGCGGACTGTCGCAGTCGCATCCCCGGTCAAGGCAG
GATAGTACCCCTGCACCCAGTGGCGGCGGCGGCGGTGGCGGCGGCGGCAGCAGTGGCAGC
GGTAAGAGAGCGTCGCTGCCGCCGCGGAGGGTCGAAGGCATGTACCGTGACCGGCCTGCC
CTGATTCGCGCGTACAACGTCGTGGCATGCTTGACGCATCGGTTCGGACGCGTGCTGCTC
ACGCCCGGCGGGGGCACCGTCAGCGGCTCCAAAACCGTTGTCCGTTACCACCCCCGGCTT
GCCGGCGTGGACGGTGACGTGTCGCAACTATCCGCCGGCGAGCGAGAGGCCGAGCGTGCT
GGGGGTCCGAGCGTCATCTCTATCAACGGCTGGGAGTTCGGGGAGGACCCGCGGGAGCAC
CCGTCTTCGATGACGCAAGCGGCGACCCGCAACAGCTTCGGCAGCTCTAGTGCCAGCGTG
GTACGGGTGCCCGTTTTTTCGGCTGTGGGATCCCCTAGGCTGGTCGAGGACGGTCGGGGG
TTAAGCAGCGACATGGTCGAACCAGCCACCCTCGCGGCGAGGAGCGATTGCTTCCCCGCG
CACAGAGGCGACGCGTTCCCTCCGAGGGACCTTTGGATGCCTCTGTCTCTGCTCGTGCCC
CAGATCGGTTTCGGGCCGCCGGATAAGATGCGCCGTGTTCCGAATGCCTTCGAGATGGAC
GCGGTGATTTGGAAGCCTGGGCCGTTCGCGCCCGAGAGTGACCCCGGGTCCGGGTGGCTG
AGCGCGGCGCGAGTAGCAGCCCTGGAGACCTCTAACAAGCTGATTAGCATGGCTGTGGAC
TCGGAGCCATTGCCGGACAACTCGGAGAGAGCTCTCGAGGTCAAGAATCAGTTTCGGCAG
GGCAAGACCGGCCGGGCTGAGTTCGCGCGGACCATGTTTGAGCTTCGACGGAGCGGAAAG
GACCGCGTCATCGAGGCCAGGAGACGCACTGTGATGGGCACGGGCGCGGGACTGATCGTT
TCGACCGGGTCCTCCCGATCTCTGGGGGTGGATGCATGGCTTAGGAGGGACAACTCCACC
GACGGTCGGGGTGGAGGTGGCGGTGGCAGCAGCGCAAACCAGGAAAGCGGATCAACCTCG
AGTTCTAAGCAGCGTCACGGGAATTCGTCGGGCATGCTGGGCAAGCTGGGCGGGCGGCTC
GTGGCCGGGCTCGCCACGGCTACCCTGAGGATGGACCAGGCGGCGAGCGGGGTTGGGGGC
GGCCAGGGTGGCAGCCCCGCGCCGGACGGGCCGCGTTCGGACGGAGGGAGACGGCGGAAG
AGCAACAGGCGGAACTTCGATTCCCCGCGCGACCAAGACGCCGCCCTGGAGAGTAGCGGC
GGCAGTGAGCGGCGACCTTGGAGCGTTCCCCACGCTACCAGTCGCAGCGTTCGGAGAATT
TTTTCCGGACCGTCTTCGCCCGAGCGGCAGGCGCCATCTCCGGGGGGTACCCCGGTAAGG
GGGGGTGACTCGGTGGGAGAAGGGAGGCAATCCCCGGCGCAGTACCCGGGGCGCACCGAG
CACAGCATTGGTGTCGGTGGCGGAGTTCGTGGGAGTATTAGCGATGCCGGTGGGGGGCGA
GG
>NODE_2535_length_3542_cov_10.508216_g1847_i0
GTGGTCTACTGAGAAGAGGTGCGGTGTGAGGGGGAGAGGGGACAGTTGTCGGCTGTTGTT
GTGTACATACCATTGTGTTATGCCTCTGGCGGTTTTGTTTTTTTTGGGGGCCGGGCCTTA
GTCTAGGCTCGTCTCCCTTTACAGCCAGTCCTCGCGGAGTGTTAGTTGCCGCGTCGCTTG
TCGAGAGCTAGCGATACAGTAGTGTGCCCGGTGAATTGTACGGTACGCAGCTGCTTGTTT
CCAAGCGCCGCCGCAAAAGGATAGGCAGCACGGCAGCAGGGGCATTGCAGCTGGTGGGTC
GCGGCGCGCGCTGCTCGTAGAAACGGGCATCATACATTCGTTGTTTTCTTTGTTTTGTTT
TGTTTTGTTTTGTGTTGATATGCGTGCAACTCGTTTTGCGTGTGCCTCGTGTGGTGCACG
CCTGATTTTGCGTGTGTGTGTTTTTGTTCAATTCCGTCTTGGGCGAATTAAAGGTCACCT
GCTACACTTGATGTAGAAGAATGCTATGTAGCAGCGTGTGCGTTTTATTTTGTGTGTGTA
TTTTTTGTTTCATTGTGTTTGATTCGGTTCGGTTGTGTTTTTGGTTTGTTTTTATTTGTT
TTTATTTGTTTTGTTTTGTTTTGTTTTGTTTTATTTCGCGTGTATGGGCTGTTCGCTTGT
GCGGGTGCCGTGCAATGTATAGCAGAATAGCGCCAAGCATTCCGTGGTCACAGCTGCGAC
TGGATGGTGACACGATTTACATTCGCCATCAGGTCCAATACAGTAGTGACAGTAGGTTTA
TATGCACCATATACCGTAGGCCCAGTACATTGACAGTAGGCTTACACCCGCAACACATTA
GGTGCAGTGCAGTGGCAGTAGGTTTACGTCCACTTGGACAGTAGGTTCCTATCCACCATA
CAATAAGCCCAGTACAGGGGCAGTAGGTTTTTACCCACCGTACAGTAGATCCAGTACAGC
AGCCGCTGGTTTGGCGAGACGATTTCTATTCACCTTGAATAAGCCCCTTTCGGAAGTTAG
AGGGGGGAAAGTGTTCAAATATTATGCAGACTGCAGCATCGGCCACACAAAGCGGCCTAC
GAGAGGCTACTGCTGCTGGGGTAGAGCAGCGAGAGGCTGCTGCTACTGGGATAGAACAAC
GAGAGGCTCGTACTGCTACTGGGATAGAACAACGAGAGACTACTGCTACCGGGATAGAGT
AGCGAGATGCTACTGCTACCGGTGTAGAACGGCGAGAGGCTACTGCTACTGGGTGAGAAC
AACAAGAGGCTACTGCTGCTGGAATAGAGCAACGAGAGGCTACTGCTACTGGGATAGTTG
TCCGAAGTGCACGGGGAGGAGGTGCACGACACGAGTGCAGGCAGCGTGATGATGATACTT
GTGCTGTCTCTTGCACGCTCTCTTCTTACTGTGAAACAGAAGGTTGGTATGACCACCACA
CTTGTCGCTTTCTAGGTCGCTAAATCTACGGTAGCTCCCGGAACGGTTGCGTACAGTAGG
TGGTGCAACACGTACGGCGGCAGTAGGTTTGGTTAGACGATTGATACAGTACCCACCTTA
CAGCAGGAGCAGTAGGTGCAGCAGTACGGTATATAGCACGGTAGCCGTTGCTTTTGGTAA
GACGACCGATACTCACCGTAAATTAGGTACAGTAGGTAATAGTGCGGGTAGCGCTTGGTT
GGCGCTTGATACGCACCGTAACAATAGGTGCAGTAGGTGAAGTACAGTAGGTGCATGCAG
TACGGCGGCAGTAAAGGGTGGTTCGGCGACTGATACCCACGTTAACGGTAGGTGCAGTAG
AGTGGTGCACAGTAGCCGCAGCAGCTGGTTTGATGAGCCGAATGGTGCTCCACCATACAG
ACAGTAGTATCCCAACCCACCGTACAGTAGTACCAATAGGTCCAATATCCTTTACAGCAG
TGGCAGTTGGTTCGATGTGGCGATTTGGCATCTACCATAAGCTAGGCAGTGCAGTAGGTA
TGGTAGTACAGTAGAGAGAGAGATGTAACTGTAACAAGGTGCCCGCAGTTTTCCGATTGG
TCAAAAAAAAATTAAAGGGAAATTATGATTGGTGAAAAATCCCTAGTCGACCGGTGATGT
CATCCAGGGCGAAGAAGACGTCACTTTTCGGGGGGGAAAACGAAAAGCTAGGTAGCCAGT
CCAAAATTGAAATTACTGCCACCATCTACTCGTATCAGGATATGCTCAGCTCTTGACTGA
TTCGTCGTCGTTCATGAGATATGAACTGACGAACTAAAATTGGACGGCAGTCCCAACGAC
CCCCGTTTCCACCGAAGTAGTATACCCCCCCCCCCCTTCCGTCGAAGCAGTCAAGGATAG
CACTCGTGAGGCACGGTACGAGTCGTAGTGCTGCAATAGTCGTACATACTGTAGCGGCAA
GCGCGAGCTTTTCGGAGCAAGCGCGGTTACCCAGAGGTATTTTCTCGGTTTGACGGACAC
GCTCGTTTTTGGACGACGCGTCCCGTCGACGAACTCGTACAGTTGTTCCATGTATAGTAT
ACATACCGCAGGTAGCCCCTTTTAAGGGACCTTACGAGTGCGTTCGGGATTGGAGGTCCC
TTATATACGGTACCAAGGTGCCTTATCAGAGTTGGCACCGGCCCCTTATACGGTCAGTGG
TGGGCAAACATTGTGGGCAGAAAATTGAGGTCCCTTATCTACCGCTTCACCCTTATCGCG
GAACTAACTACTGTACTTGGAAGCGGCACGTAGCACTGTACAGAACAGAACGCCTACTTA
GTAAGAAACCGCCAGCAGATCCAAGCCTGGATTATTGGTCGATTTCTTCTTTGGAAAAAA
AGGGTGTGTTCAATACTGCTGTAACTTCAGTAAAACGGTGCGCTCCCAAAACTCATTTTT
TCGTGGAAAATCTCAACCTGTTTTTTTATGTACGTATTGTATGCAGTGCCCTTTTTCTCT
GGTGTACCGGGTATTATCCTTAGTATTATACTTACTGTAGTATTATACTTAGTGGGTGTC
CTGTACTTTTGTATTAATAGTGCTTTAGTTGTAGCAGTACGGCACGGTTCTGTCTTCTTT
ACGCAAAAGGGCTCGGAAAGTTGGGCTTTCAGGGAGACCAGAGCGAGCTTTCTTTGTGAA
TCGGGGGAGAGAGATAGGTCGGCGAGGCAATGTCCGGTTGTCGTCTGTCAACGCTGACCG
GGTGGAGATTAGTAGGCAAGCTTCGGGAGGGGTACCAAGCGGTGGTGGGATGCTTTCAAC
CACCCGAGAGATCAGACCACGATCTATCTAGAGACAACCTAGATCGTCTAAGCTGCCGTT
ACTATATATTGTGCAGGGATCTGTGTAGTACAGATATACAGTATACCCAGCCCAGGAAAT
GTATACGCGCTTCGTCCGTCTATCATGCAGATTATACGGCTCCCACCCGGCAACATGAGC
CACGTACAGCAGTATAGATCGCCCCTGAAATATTCAGGTCTTGGAAAGAGTGAAGATCTA
TCTGTGGTTTGTCCGATGTGTGTGTGGGGGGGGTGTACTCATGTCGTGCACGGCCCGCGG
GG
>NODE_2536_length_3541_cov_1538.610438_g1848_i0
GCGATAATAATGACGACTGACATTATTTTTTTATGAATGCCTGTCTGCCCGTGGGAATGT
ACCATACCACCAACCATTTCCTAAGGGTTAGGTTAGGTTAGGGGGTAGGGTTAGAGGGCG
TTAGTGCCTTGTTTGAAAAGACGATGTACGTCAGTCACCCGATAAAAATGAAGGTTGTAC
GCCCTCAGTGAGGTCCGTATCTACGGAAATATAAGGGAGTTAGGTGTGAAAAGAGCAGAA
CGCCCAATCGGTTCTAAAACTTACGTCCATAATGGTGTATCTTCATCCAAAAAAGTGAAG
GTTGGACGCCCTCAATGAGGTCCCTATATACGGAAATATAAGGGGGTTAGGTGTAAAAAG
AGCAGAGCGCCCAATCGGTCCCAAGACTACCGTCCATAATGGCATATGATACCATGTATG
TATTTGCAAGTACGACGTGTACCAGCTGCTGCGTAAAATATACGAGCATGTACAGGAGCA
GCAGTTATAGTTCTGCAGAATAGATTTCACGGATAGCGATATAAACATATGTATATTTCA
GCTCAAAATCACAAAAGCTGTTTATTACATTTCTCGCTTCGGCTCCGACGGCCTCTTTCA
AATTTCAAACGGAAAAAAAACGAAACACACACGCCGGTATATAATAATAAAAATACACGG
CGATCGTTCGACCTACACAAACGAGCACTAAACTGTAAAAGTAGTAAAGTAGAACCCAAC
AAAATAATCCATGGGCAGCCAAGAGTACGCGTAAAATGAAATAATTCATCCGCCTGCTTT
GTTTTTCTCGTCTCTTCCGTGTTTTGAGTGCACCAGCACGAACACGAGATGATGCCAGCA
CAGACAGGATGCGCAAAAAGAACAGGCCAAAGCAAGCGGTACAGCACTAACTCCTATTAA
TAGCAACGTCGTGGTCGTTACACTAAGCGCCAGGCGGGGGGGCGCAAACGCCTCAAAATT
GGTGGAAACCGCCGCCCTCCCTTCTCCCCTCTCCGAACAAACCACCGCTTGAAAAAGAGG
GGGGCAGAAAGAAGAAAAAGAACGACGCAAGAGCTAGGGTGAGACACAAACTTCCTACAC
CCCTCCGTTTCGTGCCAAGCAAAGCAAGCACCCCCCGCCCTCCGTTTCCTTCTCCTCCTC
CCCACGCCCGGCTTGCACGATAAACGTGACAACAATTCAATCAAAACGCCTCCCCCATGA
CCCCGCCAATACTGACGGAAGACGAAGAGAAGACGGTTCTCGCTGCACTGCGGCCCCGTG
AGGTGCACCAGGTCCCATTCATCTCGAAAGCGAGGATAATGGAAAACGACCAAGCACACT
CTCACAATAGTACAAATTAGCTAGATCAGGATGTGGACGGGGGGAGGCAAGGGAACACAG
GTCATAAACGGTACGCTCTCAAAACCATTGTGTTGCCTCGGGGTAATGGGGGGAGGGGGG
GAAAGACGAGGCAAAGCGACACTACGTCAGAAGCGAAAAACGTTCGGAACAGCAGTGCGC
TCCGCTCCCTACTTGCGTTCTTAGCCAAGCTTACGATTTTAGCTCGGGCATTTTAGAACG
AAACGCAATCAACGTCGCCTCAGCTCAAACTTCGAATGGGCAGCAGCCTAAATCTGCAGT
TCCGACTGCGCCATAAAGGTGTGCTTATCAAAAGCAGTGTTTTTCCGCCTCATTATGGAA
AAAGAGGAGCGGCTCATGAACGGTAAGCCCGAAAACCAGCCACCACACCTACTATAACCT
CTCCGTGTTTTCAAAGCATCGCTCAACTCTGTTCACTTCATACATGAGGCCCGCTGCAAG
CATCCAAAAAAAAAAAAAAAAACATTTTCACTTTTCTTTTTCTAGAACGAAGCCGGAACA
AAACACGAACCAGGTCATTTTGCTTCTTTTTTTAGTTTTTTTTCGTTGACACGCACGCGG
GTGGTAAAACGAAAAGCGTCTGACGAGCTTTACAGCCGCTTGAGCGACTCTACGGGGTTG
GAGATGGCAACGTCCGGGGGTGCGAGCGCCTGGCCGCGCATGAGCGAGCCGACGGTGCCG
AAGAGGAGCTTGAGGTCTTCTACGGGGTTGTTGCCCTGGACCTTCTTGTAAAGGTAGGAG
TCGAAGGTCACCCTCTGCACATACTCGGACTCGCACAGCTCAACGAACGCTTCCCGTGCC
GCGTTGTTGGAGTAGAACACCTTCTGGAGGATGTCGAGCACGAGGTAGGTGGGCTTGTAC
AGCTTGTCGTAGTCCTTGATGTAGGTCTGCTTGAGCTGCTTCTCGGTCGGCAACTTGCCG
GTCTTCCTGATGCACTCGACAACGGCCTCGGCGGCCATGCGGCCGGACTTGGCAGCGAAG
TAGATGCCCTCCCCGGAGCACTTGGTCACGTAACCAGCGGCGTCTCCCACAAGGGCCATG
CGGCCGACGACACGTCGGGGGCGGTAGTTCTCGGGGATGGGGTGTGCCTCGATCTTGATG
ATCTTGCCGCCCTCGATCTTAGCTCCCGCGCGCTTGCGGATGGCGTCCTGGTACTCCTTG
ATCGCTGGTCGGTTGACCACGGTACCGGTTCCGACACCGACGTGGTCGTACTTGGGGAAC
ACCCATCCGTAGAAGTCGGGGGAGACGTCGTCACCGACGTACATCTCCGCCATGTCCTCG
TAGAAGGCCATCTTCTCGTCCGAGATCTTGATGCGCTCTTGGAAAGCGATGGCGAAGTTG
TACGTGCCCGCGTCCATCGCCTTGGCGACTCGGGAGTTGGCTCCGTCGGAGCCGATGATG
AGGTCGAACTCCTCCGAGTCCTTCACTCCGGCCTTCGTGCCCGCGGTGTAACGCATGAAG
TTGATGTTGTACTTGCCGCTGTCCTTGTCCGCCGGTACGTCGATGGAGGTCACCAGCCCG
TTGATCGCCTCGGTTCCCTTCTCGATGGCCCTGTCTCGCATGAAGCCGTCCATCACTTCA
CGTCGTACCATGCCGATGTACTCGTCGTCCGCCAATGTCTGGCCGATGTCCACCTCCCGG
TTCGTCGGCGAGATCATTTTCATGCGGCGCACCTTGCGGTCGATGATGGAGACGGGCAGG
TCGAACTCCTCGATCATGCACAGGGGGATGGCGCCGCCGCAAGGCTTAGCGTTGTCCATC
TTGCGCTCGAACAGGGTCACGTCAACGTCGTCGCACGCCGCGAGCACCTCAGCGGCGCAG
GACCCCGAAGGCCCACCCCCCACCACGGCAACCCTAAACTTCATCTCCATGTCTGATGAA
GCAGATGAAGTAGCCTGCGCCGCCGTTGCGACACGCTGTCCCGTGAACCCTCGTGCTGCC
GGCGTGAGAACCCACGCCGAAGACCCAGCGCATCCCGCCAGGGCGGCCAAAGCCGTCAAG
ACACTTCGTCGGGGCGCCATGGTCGAAGAGTACAAGAGTGCTAAGAGGCCTGCTGGGGAC
GCTGGCGGCGTGGGTGTCGCAACGCTAAGGCGTATGCAAACTTGGCTAATGCTATGGATG
CGGGCGGAGGAGCTGAGGAGAGGGAGAGGAGCCGCAGATTTGATATGAAGGCGTTATTAT
G
>NODE_2537_length_3541_cov_1014.293253_g1849_i0
GTTGCGTGCTACCCGGTTCGTGACAGCACCGATAAGTTCATTCAAGGTTCTGGGTAGAGG
AGGCCTCTGACCCCGCTCGACTGGAGCAGAGAGACTGGCCACGCGAGAAAATATGAGGTC
GGCATCCACCGTCGTCGCTCTCGCGCTGGCCACCGCGTTGACAACAGATGCATTCGTGCC
TGGAGTTGTGCGGTCTCCTGTTCATGCGGGACTCAGGCAGTCTTCGGTTCGAATGTCGAT
CGGAGAAAATCAAAGCGCGAAGAAGGCGGAGGGTCGAAAGGATACCGCTGCCCGCGCAGT
GAGCTTGCCCGCTGTGGAGCCGAAGTCGCCAGTATCAAAGGACATGCCCTTCGACTATGG
AACCAAGCCGCCCTTTACGCTGGCGGATATCCGCAAAGCTATTCCTGCGCAGTGCTTCGA
GAAGGACGCCACGCGTTCGCTTGCGTACCTTGCGCGAGACGTGTTCGTCGTTGCTGGCCT
CGGGTCTGCCGCGTTGGCCATCAAGAGCCCTTTCGTATGGCCGGCTTATTGGCTGGCGCA
GGGCACCATGTTCTGGGCGCTATTCGTGGTCGGACACGACTGCGGCCATGGCTCGTTCAG
CAACAACAAGACCCTCAACAGTGTGATTGGCCACTTGACGCACTCGTTCATCCTGGTACC
GTACCACGGCTGGCGGATATCTCACAGGACGCACCACTCTAACCATGGCCACATCGATAA
CGACGAAAGCTGGACGCCGCCCACACGCTCAACCGTGAAGGAAATGGACTTTGGAGCCCG
CATCGGACGTTTCAACAAGTGGATGATGCTCTTTGTTTACCCCTTCTATCTTTACCTGCG
ATCGCCGGGCAAGACGGGGTCGCACTTCAACCCCAAGTCGTCGCTCTTCGTGCCCGCGGA
AAGAAATGAGGTCTTGACGTCCACTGCGTGCTACGCCGCGATGGCTGCTCTTCTCGCCGC
GGCGTGTGCGAAGTTCGGATTCCTTTTCGTGGCGAAGCTTTACTTCGTGCCTTACTGGAT
CAACGTGGCGTGGCTCGATGTTGTGACGTACTTGCACCACACGGACAAGGAGGTACCGTG
GTTCCGAGGGAGCGCCTGGTCGTACATGCGAGGTGGTTTGTCCACGCGCGACCACGACTA
CGGCATCTTCAACAACATTCACCATGACATCGGGACGCACGTCGTGCACCACCTCTTCCC
CCAGATGCCGCACTACCACATCGTGGAAGCGACTAAGGCGGTAAAGCCGGTGCTTGGGGA
GTACTTCGTGGAGCCGGAAAAGTCTGGACCCATCCCATTCCACCTTATCAAGAGGTTCTT
CAAGGGGGCGAAGGAGTGCCTCTATGTCGAAGATGAGGGCGAAGTGGTCTACTACAAGTC
CGACAACTCCGCATTTGAGTGAACCTTGTTTGGTTGACTTTACTGTTGATGTCTTTAGTA
CCAGTATTCCTTTGGTTAAGTGCGTTGGCATCGGTCTATTATTTGGGCTCTCGTCGGTAT
GGGTCCCTATATCCGCAAGCCGCTGTGCTGCTGATGCCATGTGCTAGGTGGGATATTGAA
CTGACTTTAATGGCTGCAATGGCGTGCCACCCGAGTTATTACACCTTTATAGCCGTTGCC
GATAACTCTTTGGCCGCGTGTCTGCCACTTTTGATGATTCCGCAAAGGGAGCCTCGTGGC
TACTAGTAGCTGTCGTGACGTGATAAAGGTTCGCGACTCTCAGGCTCGAGCCAAGGTGGT
GGTTAGCGTTTAGCTAGAATTTGCACCTGACATATCATTCGATGGGCTTTGGTGTTCCGA
GGAGGAAGCTTGATGCCATTCATGATGTCAGTCGCATGAGTTACATTACCGTAGTCTGTA
GTATGAACTGCGAATGGTGATAAAAAAGATACTGAACAGGTCGACACGTGCTTTTTACGA
AGATATTTGTCTCCAAGTAAAATTTCAAACGCAATGCGAGTCGTGCAAGGACATGTAGCC
CGCCTACTCGTAGTGATCTACCTGGTATATTATTCAATACCTGGTAGTATGCATCAATAT
CATGGCGGGCAGCAAGAGTGGGAAAAAAAAACCCGAACTGCTGCCAGATTATAAACACAC
AAGATTTTTTGGTCCACGATTCCAGTAATGTTCAAAGTGTGCTACGATAAAAATCTAATT
GATCAGCTGTCTTTTTCTCGCATTTCTGTTCGTGTGCAAATGTTAGTTGTGGAGAAGACA
CTATTATTATGGCGGAATCCTCACGCCCCCCCCTTATTACTTACACGCGGCATTCCCTCT
TTTATTGTGATGTTTGTCACTCACGAATGTATTCGCTTGCGGTATTTCCGCGATTTCAAC
ACCTTGATATTCTACGTAAAAGTGCAGCAATACCAAGTACCAGGTGAGCCACCTGCAGCA
ACATGCGATATGTTTTGTCCTGAGTATCTGGTGGTATACACGTATCATACGTATATATAG
CATCGTCCAAAACGCGTCAGCGTGTAAGAGTCCTTCGGCAATTTTGTCCCCTTCGCCTTC
GTATCCACTCCCTTTTTTTCGGTTGTTCTTTTCAGAGCTGCGCCCCGCCGGGTACCCGCC
CCTAGGTACCCGCTAAAAATCGAATCAATTATCTGACCCGGGTAACGGGGGTATTGCGGC
TGGTAGCGGGTACCCGCGAGCGAATTAGCGGGCACCCGCTTACCAATTATCCGGGTAGTG
CTTACGGGTACCCGGAAGACAAGAGGTGATTGCACTATTTTAAGTGGCGGTGATTCCACT
CGGTAACCGGAACAACGATTGGAGAATAGTGTGGGCTTCGGTTGGATGTCCGATACTAGA
TAATCGGTGCCAGGTATAGTCGATATTCTCACAGAAGCAGGACTCACTAACCACTAACCA
ATAACCCGGGTATTTCTTACGGGAACCCGGAAGAATATATCGTAGAGGCAATTGTGTACC
CCTCGAGTGGCGGTGATTACACTCGGTAACTGGCACAACGATTGGAGAATAGTGTGGGTT
CGGTTGGACGTCCAACACTAGATATTCAGTGCCAGGTATAGTCGATATTGCCGCAGTAGC
AGGTCCCGCTTATCAATTACCCCGATATTTTGTACGGGTGCCCGGAAGACTAAAGAGGCG
ATTGTACCCCTGAAGTGGCGGTGATTCCACTCGGTAACTGGCACAACGATTGAAGAATAG
TGTGGTTCGGTTGGATGCCCAATAAATACTACTAGGTATTCGGTCCCAGGCATAGTCGAT
ATCATCACAGAAGCAGGTACTACTTGTACTAAGTACTATCTACTACCTCGTGTACGCAGC
ATAGCCGTGTGTGCAATTGGACTAAAGGTGGTGCCTACAAACATGGTGTTCTTTAATGCC
CCCCTTGGCAGTACTGTTATCGCATTCACGGCCTCGATTTACCTATGTATATATCCTCGG
CCATGACGGGCATGCGCGTAGCCTCAGTGTAGCCGCAGTCGGATGTTAGCCTGCCGCGGC
GAAGCCCCCTTGTAGGAAAGATTGAAGACTATAGGCTCATACAGGAAATAATATGGTATC
C
>NODE_2538_length_3541_cov_234.243080_g1850_i0
GGTTTATGTCTACCTGAGGAGCGCTCCGGCACCCTGACCCTGCCCGCCTGTGCTAGGCCC
CGGCATGCGCATGAGGTCGTATCAACAAGTACCTTGTGAAACAAATACACCAGCCGGGAT
TCGAACCCCAGCACAACCACCAGCGAGGGCAAGAGTTTACCACGAGACGACAGTGAACCC
TGCTTCTACCGACCTAAAATTACCTGACTTATCATACAAGAAAATAAAAAATAAACGGTC
TGAGAAAAAATCCCTTTCCTTGTCTTTATTGTTGTAGCGTAATGCCAAAATATACCTCAC
CAACGACAATCAACGCCAAAACAAACCTTATCAACGACCGCTGGCTGGCGCGAGACTGAA
ATAAAATATGGCTAAATCTAGACTGTATACTCCAGAGCCGATTCACGGACATCATGTAGC
ACCCCAACTATTCACCACGAACGCCATATTTCAATGCCACGCACGACACAACCCATGCTC
GCAACATTTTTCCTCGACACTTAACACAAACCAAACACCACACAATATGCACGAATAAGA
AAAATCCGTACGTATTGATACCAAAAACAAAGCAGCGGTAGAGAGAAAGGGATAACTATT
ATAACTGTAATGTGCGCGACCGCGGCATTCCCTACGTAACGTAAAATGCTGTTTACCTAC
GAACAACACACAAGTTCACGCACATATTTTAAGACACTACTGCTTATGGAGGCCGAATCT
TTTCACACCTGGGACAGATCACTGACAGATCATACAGATCATACAGATCATACAGATCAT
TCCTAGTTAACGATCTAGATCCTTCAAGGCAGATCTATTCGCGATGTTGTATGATCTAGC
TCATATTGCCGAGTGGGACCGCATAGTCTCCATGCTCTAGCGCATGTTTCCTGTACTATG
CAGATCCTGCACAACCTCCCACAACGGCAGCTGAGGAACTAGGTTATCCAGATGATCTAC
CTGTAGATAGATCATCATCCGTCCGAGATGTGCAAGCTTTCGAGGCCTTTGGGAGTCAAG
GCCTGTCCATCTGGCCTACCATTCTCTGATCCCTGGAGACTCAAACAAAAGACGGGTAAC
CGCCGATTGATTTCCTCCCCCCTCCCGCGTAACAAAACAAAAACAGAAAGAAAAAAAAAT
CGACCCTTGACATTCGTTTTCGTTAAAACGAAAATCGACATTCGTTTTCATTGAAACGAA
AATCGACAATCGTTTTCGTGAAAATGGACATTTATTTTAGCTGCCCGTGACCTAATATCA
AGGAATGTAGACCATCGCTGCAAAACTCGCGTACGGCCTCTCCCTGCGGTATTGCCGCAT
TACCTATTATTAGCAGCCTCTGCCTAGTACGTAGAGAGATAAACGCCGCGGGAACCACTC
CGATTGCGGAGCAATTTTTGTCGTTTCAGTCAACCGTTACCGAATAAGTAATGGCACTGT
TGACGTGCTACAGTAGTACTACTGTAGTTCGAGTAAAAGGCCTGTACAGGCTTGACACAA
AAAAAAACTAAATCACGATAGAGCTGGCACGGTCCGTCTAATGTTGTCAGCGCCCGCCAA
CCACCATACCCTAGGTAAGCGCAAAAACAAAAAAACAAAAACTTTCCGACTGGTAGAAAC
CAATGAAGTAAAGGAGGAATACGATTGGTCGAAAAACAACGAAGGGGAGGCACGATTGTT
CGAACAAAATAAGAGCATAGAACAAAACGATTGCTCGAATAAAATATGAGTACGTCTAGA
ACAAAAGTACCTGGTATCAAACTCATAGCTGAGGGTTTCTTGACTTTTATAAAAAACAAT
GGAATGGAGGAACACGATCGGTCGAAAAATAATGGTTGCCCCGTGAAGTCATACACGTTC
CAGTCCCGTTTCACGTACACGTATATACGTAATAGTACACTATACGAGTGTAGGAGTGGC
GTGTCTTCGTCCCGGGTGCGAAGCAGGATGGTCGTGGTCACAGCTCATGCCCCACGATGA
GACCGTCATTGTTGGTGTCGCACTAACACTCTTCGAACTCAATGAAACCGCTTCTGTCTT
TGTCCAGCTCCGAGAACCGGCACGACACCTCGTCGATGTCCTCTTGCGTCACCTTTTCTT
GCGCGACGAGGGTGCGGCACATGAACTCATAGGGGCTGACCAGGCCATCGCCGTCAGCGT
CCATACTGTGGTAATCCGTCTTGGTGATGGTTGCCTCGAGGATTCTCTTTTGTCGGGCCT
CTGTCGAGCCCGCCACTCTCATCTCTGTGTAGTCGGAGATGACCTTGCCGAGGAGCAGGG
TGGACAGGGGCAGGAAAAAAAACGGCGAAGATTTTCGTCGCCTGCGTTGACGGATAGTAG
TCGCCTGAAAAAAACGCCGTCGGGAAGCACAACAACACTAGATAATTACATAGCCGACAT
AAATATACATAGATGCATCAAATCATTGGTAGGTGACCTTAGGGGCAGTAGGTGCTTACG
CTCAACAAAACCAGCACCGGGCCAGGGCGAGGCGCGATGCGCCCACCCCAGAGACAACCG
GGAGCCGGTAACAGTCAGTAACACGCCAGAACGTCAAACCATTGCGAGGGTTCTAGCAGT
AGTGGCGTGTCATGCACCAAGTATTACGTACTACAGGTGTGTTCGCTGTCTTCGTGCTTT
ACCATCTGGCGCTGGAATATGTAAAGAAGACACTGCTGTATATACACGACAAAACCTGAA
AAATGCAGTTCCAAACACTACGTAGAGCGACCCATACAGATTGGTTGATTGATTTTGAGT
CTAAAAGTCCCGTGTAAGGCCATATAAGGCTATCATATGCAGTAGTGTTGGTAGCAACAA
AATGGATGGGCTGCTCTGCTTATTGCTAATTTTGGTATGTCGTAGCTTGGTTAACCCTCT
CGGGACTTAAGAGGGAAAAGCTGACATTAAAAAAGTGACAATTGCAGCAACGGCCACTGC
GTGATATCATGTGATTGGGTGGTGACATGATACTATGGTTGCTGTCTGAGCTCAGTAGCC
GTAAATCTGCCTGCGCAGGCGAACTTCTCAGACGTGCCTGCATAAAATGATGTTGTCTCT
AATGAGGTAGGGTTTTGTCACGAAGATGTAAGGCATTCGTTCTCGACGGTGAGCTTATTT
TGGCTTCGGCTAACGAGGGCCACCACCCCGACCCGGAACTCTAACCCTAACCCTGACCCC
AACGAGAGGCATGCCTGGTTAGTGTGCCACCTGGTCGTTGTGCTTGGGAAGGCTGTATTT
TCAGTGCGGGCACATCTAAGGAAGTTCGCCTGCGCGGGCAGATTTACGCGAGCCCGTCCG
AGCTACAATGGTTGATGCAAGGCAAGGAGTCAGCCGCACGGCACCACGGGCACAAACGTG
ATCCTGCCCGTACTTGTATTAAATAGGCGCTCACGCTGCTCCTAGACAGCAGTTGAATAC
ACCAAGGTTATCGTTGGCTTGGCCGCTAACCCTCCTATCCCTTATATCCCTTAAAAAAAT
CTCTTAAAAGGGGTCCGTATCAAAGGGGTCCGTCCCAGAGGGGTTGAGCAACGTACTTTA
T
>NODE_2539_length_3540_cov_9.706374_g1641_i1
CACTAAGCACAAAATACAAAAGCGGATAGACCAATAGCCCGAACCGACACGAAACTGACA
CGTTACTATCATATTGAAATTTCCAAGTCAACACCCTCCCGGATTCTCCACACGACAGTG
ATGACAGGGACGAACCAACAGTAGTCTCAATACCATCACCTGAAATAACGAAAATTGAAA
ATTGCAAGAGAAAACTCATCCTCATGAGCGAAAACCTCTTCCAAACTTCCACCTCCAACT
ATTGCAATACAAAAAGAGGCTACAACAATGCTTGTGAATCAATTAAACCCTCAAAATGTT
TTGTCTTTCGTATTCCCGAACAAGATTGCAACCATCCATCGAGTTCGGAAACATAATATC
GATTCATCTATCTTTTTCGTTTGTCGGAAAAACAATATTGGTAGTTGAACAACTGATCAT
GACTACGTATGCATCCCCTCTCTCATTCTGAGACCAGTCAGTATGTTCTGTACGGCCAGG
AAGTTGCCTCTTCTTGTCTCGTCAACACACGTAGGCAGCCACAAACAAGATATACCAGCA
ATAAACCCAGTAAGTCTGTATCATAGCAAATCATGCCCCACAACAATAACACACCCGTCA
GGGCTTACCTACCCCCCCTAAAAAAGCAATCGTAAATATTGTCTTTTCAACCTGTCCATA
GCAACTGTTATGCTCTTGAGGGAACGATTCGAGGCGTACTGGAAGTATAAGACAGTCTGC
CTACGTCAAAATACCCTTTGGATATCAAGGGGGGAGTATCATTCGGGGTGGACCGAGACG
ATACAGTTCCGACCATCTACGACTCTCCCGGAACGAATAATATTTTCCCTACCAATCATA
AATCCAACCCGAATCGCAAACGATGCATCTCCTATCATCCACGGTATACCTGGAACGAAC
GATAAATCCCATACGACCATTCCAAAGTCCCAACCCAGTCGCAAGCGATACACTTCAAAT
ATCTACGATCAAAAACAGTATTCAATCGAACAGGTGTACCCATCGCAAATAAATCAATAT
CCTTGCGAAACTCCAACCATTTGTAGTCCGTCCCCCCTCGTCCCGCGATAGTTACCGCAA
TAAATGTCCAGCCGACGATCTGCTCTCATCTTCTCCTTCCACAATCTCCGGCTGCTGCTG
CTGCTATCGTGAAGTGCGCTCGGTCACGCCGTGCGGCTTGCAGGGGCGTGATTCCTCTCG
TATTTGAACTGCTGCAGTCAGCTCACGACCCCTCCACTCCCGCTGACCCCACCATACACC
CTCTCCGCAGCAGAGTGCACGCAGTCATGCCACGCAATTTCCCTCCTTGCCGTCGCCTTA
GACGCCACGGGAGCACATGGCCAGGCGATTACCATGCGGCTTTTCGCGGAATGGGCAGAC
ATGCCCCTCTCGCTCTGCGTATACCCCCACATCTGCTCCTCCTGCACAGCCAATCTCGCC
GTGGAGTGCGCGCGGCTGTGCCGTGTGACTTCCCCACCGATCCGCATGATGGGGTTGCCT
ACGGCTGCTCCCCCATAGAGCTTCTAGCTACTGCTTCTCTAAAGCAGTACGAGTAGGTAG
CTGCTCCCTTGAAACACCGTCGCCTCCGGCATCGTTCATCTCCACAAACGACACGCGGCT
ACGCCTCACGAATACTCCCCACCGACCCGTAATGCAGGATGCAAGGACGTGTGCGGTATT
TTACCCAGATATTTCTGCACAAGTTTTCAGCAACGGCATTCAGTCACAATATCGGAAGGC
CCACAATGCCTGCTCCGACAGCGCGAATATAGCCAGTACCGCCCTTCTCGTAAAGCGTAC
GAGGTAATGATAGTCCAAAAGAAACAGCCGCCCCGTGAAAAGCGTCCCTGAGCTCGGGCT
GCAGGCCTATGCAAGTGTCACCGCTAAAAGCATCACCATGAAAGGCAAGGACGCAGCAAA
CTTGGCTTGGTGTATAGCCGTCGTCATCGGCGGCCGCGAAGGAGGCTACATCTTTCGCCT
GGATTCTGCAGGTACCAGGGCCCGGTAGCGGGAGCATCAGATTGGCAGTTTGCCATACTC
CCGGGACGGTTCCTCGCACAACCCATGTAACATACGTTCTGATGCACTCCCTTTCGCCCA
ATGTCTCGTTCAGGCCTTTCCGAAGGTCACATAGCATGCCGCACCCAGCGAGAAGGGAGC
TCTGAGCACACTTGTTCATCCTGGCAACGAAACTATTGGACTCCATCACCTCCTCAAGCG
CGTACGCTGCTCGCAGCAGGCATAAGGCCTCCGTCGTTGCAAGCGTTGCCAAACTCACTA
GCATAATGGGCATCTCTCCGTGACCAAGCATTTTCAGGTGTGTTATCATGGTGTACATGT
GGCAATATACCGCCAGGAACATAAAGTCGATTTCGTACATGATTACCTTCGAGCGCCGGA
AGAAGTGGCCCAAAATTCGAAGATCGAATGGCGCGCCAAAGAAGGCCACGACAACCAGGA
TTACGTCTAGAAACTTGTGTGCGGTGGTGGCAGCATAGGTATTCACTGTTAGACACACAA
GCCCAGAGAACACTCTTGTCAGCAGGGGCAAACTCCAAAACCAGCCCATATCAATGGCCT
TGCTGCCGGCGTACGACATCGACCAAAACATAGGAGAAACAGTAGCGAGGGCTAACTGCA
ACCAACTCCCCCTGTTCCAGTACTTAGCAACCAAGACTGTCAGAATCCTCGTGATTATTC
CGACGATGATATCGATACGCACAACCCACCATGCAGCCACTCCCCGACCCCTCCCCAGCG
TCACCCCCAATAGCAACCACAGGAAGTGCGCAAAGGCGAAAACAGCAGGTACGATGTACG
TCCAATTTTTCTTTGTCAACACTCGCGACCGATTTACCGATCGATCATACATAGAATGGG
TCTCCATGGCGACATGAACCTTGGGTTCTTCGACCCAGAATACACGAGCCTGTGCAGGCC
GAGTACCTCCGACAGGGTAGCTTGTGACATCTCGGGTTGTAACGCACTGCAACAGAGCAT
CGTATTTAACCTCCAGGAATCCCCCTCCAGCCTTCTTGTAAACTGCCCAGGGTTCCGTTG
GAAGCCCACTGGCTACTTGCTCGAGGTCGACGTAAGGCTTCGGTAGGTCGAAAAATGCCG
GAGATCCCACCGGCGGCTCCGCGAACGTGGATCGCAGCATCTCGGAAATTCGATTTTCGT
CTTCCGGCTGTAGTAGGCGATCTTCTATTTCCTCTTCGTCTTGTTCATCCAGGCCTCGAA
ACGTGTTTTCCGCCATGTTTTCTTCCCGTAGTCTCGTCGACAGGAACAGGTACAGTGAGT
AGTAGATATCGTTCTCTCTCTGGCCGCTGTTGAAGAGTACGTATGGTTTCTTGTTCGTAT
GCTGTTGTGGAGCCTGAATTNNNNNNNNNNGTGGTCTCTAAGTTGCCAAGCTCGTGAAAG
TGAGGCCGGGTTGGCACACCTCCTCTTGTCAATTCTGCACTCCCACCGGGAGCACCAGGA
TTCACGAGATTTCCACAGCGCCGCCGCCTGTCCCGCTAACCGCGGCCAGCGCTTATAAGG
>NODE_2540_length_3539_cov_1149.918638_g1851_i0
GGGTTTATGTACTTCGGATACTGTGAGTATCGCCGCAGTATTGATTTTGTGTCAAAATTC
AGTCTACTAGTACATGCAAAAGCCGTGCACGGGGACAGTTTCTGGCCGCCGGTATCTAAC
AAAAAATAGACACATGCCACGTTCAACACGTTTGTGTAGAGAAAGCGTCGTGTCGGCGCC
AATCTTTACACGACCGCTTCAGAAACTTTACGGACGTATACCACCCGGGTCTGAAGTCAC
CTTGTTGAGTGCTCGAAAATACATTCTCCATAAAGTTCAAGAGGTGTGCGTACATATTCG
TACGCGTTTCTCACCAAGAATACAATGCACGTCACTCAAAGTGCTACATTTTTCGGGTAA
ATGTAAACCGGTTCATCAACTCGGACTTGTACCTGGTACAATGGTACAAGTTATTCCGGT
GGAGACGGGCGTGACGTGTGACGCGAAAGTACATACGTGACGAGGAGATACAACAATTAG
AACACGCGCGCATGATCAACCAAAAATAACGCAACGTATCTGAGGTGATTGCGAAAAATC
CCTTCCTTGACGCACAGCAGTAGAGGCAGAGCAGTGGAGGATACGACGCCTCGGTTCGAC
GAGCGAGCGCGTGTAATACCATAATCAGAATCAGAGTTTTATTAAAACTAAACGGCCCTG
GTGGTTCATTAGTGCGTGCCTACAAGACTCCTCGCTGTACCAAACCCAGAACTGATACAA
GGGAAAGCACCATCAATGCGCAGAATCGCCTTCGAGCGTGGTTGGCTCGAATCATGAGTC
CGGTGCTGCTGACGGTGCGATAATATTAACATGCGCCAGTCATCTCTTGCCCTTGAATAC
CGCCAGTATGCTAGGGTCGACACTACTTGACTACATGTCCCGAGCACCAACGGCAGCCAG
ACCACCAGAAGGCATCCGTCACACACGCGGACGCTAAGGCGTCTTAAGGCTGCCATCTTG
CCCGACGACAAATTACCGCGCGAAAACTCAACGATCCATCATGTTCAGCAACGTACACCA
AGACCCTGGTACACTCCGGACAGGGGGAAAATTAACACCGTCACCAACAACCCGTCGCCC
GTTCTCCGCTCCTCTACCGCGATCTCGCCTCTCTCGGCGGTAATTCACTCTACATGCAAC
AACCGAAACGCGCACAAAAAATCACCGACGCCCCCCCGCCCCCTCCCCTTAACAATGCCA
CTTCCGTCTAGAAGTAGTCAGACACCGGCTTCTGGAAGGGAAGCTGCGTCTTGTCGGCGG
GGCCGTCGTACGTCTCGTACGGTGCCGTCTCGACCGCGTTCTCCGCGATCATCAACGACA
GCTCCTCGGAGGTCACCGTGTCCTGCTCCAACAACTTCTCCGCGAGGATGTCAAGCAGAG
CGCGGTTCTCCGTGAGGATCTTCTTCGCGCGGAAGTAGGCCTGGTTCACCAATCGCTCCA
CCTCCATGTTGACCCTAACGTTCATGGTCGGCCCCCACTGGTCGCCCTCCTGCCCCTGCA
TCCCCATGTTCACCACGAAGGGGCCGATCTCCTCGCTCATTCCCCACTGTGTCACCATCT
GGAAGGCGATGTTGGCCACTTGCTGGAAGTCGTTCGACGCGCCGGTGGTTACCTGGTCCT
CGCCGTAGATGATCTCCTCAGCCAAGCGCCCCCCGAGCGCCACCGCCAGCTGAGACTCCA
TGTACACCTTCGAGTACAGGCCGCACTCCAAGCGCTCCTCGGAAGGCGAGAAGAACGTCA
ACCCACCCGCTCCGTTGGTGCGGGGCACGATCGTCACCTTCTGCACCGTGTCGTAGTCGG
GCATCAGAGCTCCCACGATGGCGTGTCCCGACTCGTGGAAGGCCACGATGTTGCGCATGT
CCTCGTTCACGCGGGCGCCCTTCTTCTCGAGGCCGACCAGCAGACGGTCCACGGCGGCGT
CGACGTCTTCCCACTCGATGCTGGGGATGGGGCGCTGCTTCCGTGCCGCGAAAATCGCGG
CCTCGTTCAACAAGTTCTTCAGCTGCGCGCCGGAGAAGCCGGGGGTACGGCGAGCGATAC
CCTCGATGTCCACGTCGGGGGCCAGGGGCTTCCCGCGTGCGTGCACCTTGAGGATGGCGA
CGCGCCCGGTGTTGTTCGGCAGGTCGACGAGCACCCTGCGGTCGAAGCGCCCGGGGCGGA
GCAGGGCGTCGTCGAGGATGTCGATACGGTTGGTTGCGGCCATGACGATCACGCCAGGGT
TCCCGACGAAGCCGTCCATCTCCACCAGCATCTGGTTGAGGGTCTGCTCGCGCTCGTCGT
TGCCGCCAGCCATGCCGCTGCCACGTTGCCGGCCAACGGCGTCGATCTCGTCGATGAAGA
TGATGCACGGCGAGTTCTCCTTCGCCTTGTCAAACAAGTCGCGCACACGCGCGGCACCCA
CGCCGACGAACATCTCCACGAACTCGGACCCAGACGTGGCGATGAAGGGGACGCCCGCCT
CGCCGGCCACGGCCCGCGCGATGAGCGTCTTACCGGTGCCGGGAGGACCTTCCAGGATCA
CGCCACGGGGGATCTTGGCACCGACCTTGGTGTACTTGTCGGGGTTCTTGAGGAAGTCCA
CCACCTCCTCCAGCTCGAACTTGGCTGCGTCACACCCAGCGACCTGGTCGAAGGTGACAC
CAGTATCCGGGTTCACCTCCAGCTTCCCCTTGGACTTGGTCATCTCCATCGGGTTTCCCC
CGCCTGGCATGCCGCCGCCCCCCATACCACCTCCTCCTCCCTGCCCACCACCCCTCCGAG
ACAGGAAGAGCAAGCTGCCGAACAGAAGGGCAGGGAAGATGAGGGAACCAAGCTGGCCGA
AGCCGCCAGCGCCCTGGTTGGTCTGGTTGGGCATGACGGTCACGTCCACCTTGTGCTTCG
TCAGGATCGTCAGAAGCTCTGGGTCGTTCGGGATGGAGTCGAGCTTCACGCGTACACCGT
CAGTGTCCACGGCAATAAGCTTCTTGCCATCGTACGAGAACGACACCTTCTCGATCTCGT
CCTTCTCCACAGCGTTCACGAAGTCCGAGTAGCGGATGTCTTCGACGGTGGACACCGACT
GCTTCTGCATCATCGCAGGAGGAGTCTGGCCGCCAGCGTTCGCGAAGGGGGAGGGCGGCG
GTACGTCTACTGCGAAGGCAGGCGAAGAAAACGCGATGGTGGCGGCTGCCAGCATCGCTG
CGAGAGAGTTTGCGGGGTTGAACCCGTCCCCCTTCATTGCCATCGCTGGTGCAACCGACA
TGGGCCTCACGGCGCATTGCGCGCTGATCGCTGCTGTTGATTGCCCAGCGAACGCCGATG
GTGCGCTTGTGCCGAGCCGGATGTTGTTCGACACCATGAAGGCTTCGCTGGATGCCATCA
GCATGGCAAGGGCCCCTGCCTTAAGCTTCATCGATCGCAAATTCGTGGAGGAGTCCATGG
CAATTGAGTGAACGAGTGTGGGTGCGCCCAACTGCTGTAGTACGTGCGCGTCTGATGCGC
CGTTCCTGTGTGAGCACGCAAAATGCAACTCACGCACCAAAATGACGAGGTGATCCGGG
>NODE_2541_length_3539_cov_401.075591_g258_i13
TGTAGCGCTTCCCCAGGTCCAGCAACTTGATGGTGTGAGGCAGTTCCTTGCTCTCGCCAT
CTTCAGCCACCATTACCACTCGTGCCAGTTGCCAACCAAGATGCACAGCTTCCTTGTGAG
CGCAGTCCATCACCCAAGGTCTCAGTAACAGCGGCACATATGTCCTCACAGGCTCCTCTC
CCAGCAATCGCTCGAACCGTCCAGGGTTCCTGCCAAACCCGAGCTGACTCTTCGTTGGTA
GTGAGCGGCGCAGTCCTCAGTTCTCTCTCCCCCACCGTAAAAACAAACCCGGGGTCTCGC
TCTTCAAACCCATCTGAGCTCGAACCCATTGGTTCGTCGTTGTGCAGCATTCTCACCCCG
CTAGCACCTTCTCCTGAATGAAGGACGCTGGGCTCCCCGTATCCAATAATGCCTTGCACG
CCTGAGTCCTTAGTGCCTTGGTTCCCGCGAACAGCTGCACTCCAGCTGTATGATCAACTC
GATCCAGCTTAACTTCACCACCAACCGCTCTCGTAAACTCTGATAAAAAATCAGCACGTT
CTCCGGGTTGCAGCGACACACGTGCAGGGGGAAACACGGGCGTGGGCACATAAGAATTTT
TCCTAGCCGATCCGTCAAGTGCATAAATACTATCTTTGATTAATTCTGATCCAGAAAAAT
CACCACCACTATCCTTTTTAACCTTATCCTTCCTATCCTTATCCTTCGCTGACTTCCTTT
CAGCGTGCAAAACATTCGAGTTCAAGTTAGATGCATTAACTTTACCAGTCCCAACCCTGT
ATGGTTTTAACTCGTTTTGCCTTTCTTTTATACTCCTTAACTCTCCATGCACCTTTGAAA
CACGACCACTCCTTACACGTATTCCAAGGTCAAAAACATCATCCAAACCAACAGACATAC
CTCTGGTAGCTGCCGGCGGGGTCTTACGTGGAGTACTAGGTGTACCTTTGCCAGGGTAAC
ACCAAACTCTCCCACGTTTCCTTTTTCCCCTTCCTAAATTTCCTCGGGTGCTCGTAACCG
TTCTTAGGCAGATTGCATCCTGCCTCTTGGTCCTGACCTGTCCCGTGCCAAACAGATCCG
ACCGAACTTCCATCCTTTTCCGTGTCCCCCACGGGACGCATTATTTCCACCGGCTTCCTT
CCGGTCTTTTTGCGAGCCGGGTCCTTTCCTTCGTCTGCGTCGGAAGCAGCCGAGGCAGCT
CCCTTTCCCTTTCTTCCCTTCTGAGAGGCAGCGGCAAGGCCCTGCCCCTCTTCCTCCTTC
TGAGGAGCAACGACAAGGCCCTTGTCCTCGTCGTCAAGCCATTCCTCCTCCTCCTCCTCC
TCCTCCTCGGAGTCAGGCTTATCGGTCGCGTTCACATGCAACACGAATGGGCTCATCACG
GCGCTCAATCGGAGAGCTAACATGACCCTCCTCACCAACAGAGCGACGGCCACCCCTCGT
CACTCTCACTTCCTTCGGGAGCACCGTACCTGCTCCCAAATCACTGCCTGCCTCGCCAGG
CCCATGGAAGTGATGTCCCAATATCGAGCCTGTGGGACTGCGCACGAAGCGGTCACCACG
CGTACTCGACCGAGTACGAGGCTTAGAGCCTCCGGAGGCGACCGAGGCCACCTCCCGTTT
CCCCACACCCTTGTGCTTCTCACCTGCGCTCGACGAAGACGAAGACATGGTGCTTATCCG
ATGGAGCTGAGAATGATACGTAAGCCGACAGACGCCAGTCTGATGAAAGGTGATTGCACC
TCTCTCACTTCTCACGCACAGCAGTAGATGATGCTCTGTGCTGATTGGTTCGACGTATCA
ATACAACAGTAGCTCGATTCAAGGATAGTTTTAAGTCTTTTATTATCTTCTCAGGTTGCA
GATGAAGGCTGGGAAAACGAGTACTGAACGAGGGGGGGGGTGGGGCGGGGCACCGTCGCT
CGTCTAGCTGTCTCCAACTGCTCTTCCTATTCCACTCTTCCTAGATCACGTGGTCAGAGA
CTTGCGTGCCGTTCCTCTCAACGGGAGCTTTGCTTATCTCTCAAGCCTCAAGACTATTTT
CAAGACATCCTATACTAAAGAACTATCACTTCTCTAGGTACCCTATCTTCAACTCTTTCC
TTTACTTCCGTTGATCCTCGTACTCTCTGCTGATGATTGGTTCGTTACTGTACTTATTCT
CTCAACTGATTTCAAACACTCTCAACTGACCTGTAATACACTTCTGTAATCTCTCATTTC
CTCGTAGAACGTACTCAACTGTCCTTCAGCAGCTCATCTCCTACGATTCTCCAATAAAAC
GTACTCAACTGTCCTTCAAAACACCGTTCCCTTACAATTCTACGAATTCATCCCCTGATA
GACATTCTACTGTCTTACATTGAAACCCTCGATCTCATACTAAACTCAAATGAAACTGAA
TTATGTATACTAAAAGCTAGACAAAACCCAGTATCACCACATTTGCCCCTCCAAGTTCAT
TGTCACTCTCAGATGAGTGCATAATGAAATAACTACTGTTACGTGATACTGCTGCTGTAA
CAACTAGGACAAAGTTAACTAGCTAATAATAGGGACTATTCCAATTTATTTATTTTCGAG
GACCACAGGTGCCTGGCATTGCTTGCTTCACCTACCAGTACAAAGTACGGTCATATTCCC
TTATTGTGGTCCTAGGTCAACAGGTGCTTGGCATTGCTTGCTTCACCGACAAATACTTGA
AAGTATTGCTATATTCCCTTATTGTTGACTTAAATAGAACGTACGATACCACTTATTCTT
AAACCCCCTCCACATCAGTACTCAATACGCATGCAAAAACTTCTTGCTACTCTTAATGGT
TACGTGCGCGTGCCAACACCAAGTTCCAACGTCCTCGCTAACAGTTGTCAGCTTCTCCTC
GGAAAGATGCACGTTGTAGCGCTTCCCCAGGTCCAGCAACTTGATGGTGTGAGGCAGTTC
CTTGCTCTCGCCATCTTCAGCCACCATTACCACTCGTGCCAGTTGCCAACCAAGATGCAC
AGCTTCCTTGTGAGCGCAGTCCATCACCCAAGGTCTCAGTAACAGCGGCACATATGTCCT
CACAGGCTCCTCTCCCAGCAATCGCTCGAACCGTCCAGGGTTCCTGCCAAACCCGAGCTG
ACTCTTCGTTGGTAGTGAGCGGCGCAGTCCTCAGTTCTCTCTCCCCCACCGTAAAAACAA
ACCCGGGGTCTCGCTCTTCAAACCCATCTGAGCTCGAACCCATTGGTTCGTCGTTGTGCA
GCATTCTCACCCCGCTAGCACCTTCTCCTGAATGAAGGACGCTGGGCTCCCCGTATCCAA
TAATGCCTTGCAAGCCTGAGTCCTTAGTGCCTTGGTTCCCGCGAACAGCTGCACTCCAGC
TGTATGATCACCTCGATCCAGCATAACTTCACCACCAACCGCTCTCGTAAACTCTGATAA
GAAATCAGCACGTTCTCCGGGTTGCAGCGACACACGTGCAGGGGGAAACACGGGCGGCAC
ATAAGAATTTTTCCTTGCCGACCCGTCAAGTGCATAAATACTATCTTTGATTAAATCCG
>NODE_2542_length_3539_cov_338.408540_g258_i14
TGTAGCGCTTCCCCAGGTCCAGCAACTTGATGGTGTGAGGCAGTTCCTTGCTCTCGCCAT
CTTCAGCCACCATTACCACTCGTGCCAGTTGCCAACCAAGATGCACAGCTTCCTTGTGAG
CGCAGTCCATCACCCAAGGTCTCAGTAACAGCGGCACATATGTCCTCACAGGCTCCTCTC
CCAGCAATCGCTCGAACCGTCCAGGGTTCCTGCCAAACCCGAGCTGACTCTTCGTTGGTA
GTGAGCGGCGCAGTCCTCAGTTCTCTCTCCCCCACCGTAAAAACAAACCCGGGGTCTCGC
TCTTCAAACCCATCTGAGCTCGAACCCATTGGTTCGTCGTTGTGCAGCATTCTCACCCCG
CTAGCACCTTCTCCTGAATGAAGGACGCTGGGCTCCCCGTATCCAATAATGCCTTGCACG
CCTGAGTCCTTAGTGCCTTGGTTCCCGCGAACAGCTGCACTCCAGCTGTATGATCAACTC
GATCCAGCTTAACTTCACCACCAACCGCTCTCGTAAACTCTGATAAAAAATCAGCACGTT
CTCCGGGTTGCAGCGACACACGTGCAGGGGGAAACACGGGCGTGGGCACATAAGAATTTT
TCCTAGCCGATCCGTCAAGTGCATAAATACTATCTTTGATTAATTCTGATCCAGAAAAAT
CACCACCACTATCCTTTTTAACCTTATCCTTCCTATCCTTATCCTTCGCTGACTTCCTTT
CAGCGTGCAAAACATTCGAGTTCAAGTTAGATGCATTAACTTTACCAGTCCCAACCCTGT
ATGGTTTTAACTCGTTTTGCCTTTCTTTTATACTCCTTAACTCTCCATGCACCTTTGAAA
CACGACCACTCCTTACACGTATTCCAAGGTCAAAAACATCATCCAAACCAACAGACATAC
CTCTGGTAGCTGCCGGCGGGGTCTTACGTGGAGTACTAGGTGTACCTTTGCCAGGGTAAC
ACCAAACTCTCCCACGTTTCCTTTTTCCCCTTCCTAAATTTCCTCGGGTGCTCGTAACCG
TTCTTAGGCAGATTGCATCCTGCCTCTTGGTCCTGACCTGTCCCGTGCCAAACAGATCCG
ACCGAACTTCCATCCTTTTCCGTGTCCCCCACGGGACGCATTATTTCCACCGGCTTCCTT
CCGGTCTTTTTGCGAGCCGGGTCCTTTCCTTCGTCTGCGTCGGAAGCAGCCGAGGCAGCT
CCCTTTCCCTTTCTTCCCTTCTGAGAGGCAGCGGCAAGGCCCTGCCCCTCTTCCTCCTTC
TGAGGAGCAACGACAAGGCCCTTGTCCTCGTCGTCAAGCCATTCCTCCTCCTCCTCCTCC
TCCTCCTCGGAGTCAGGCTTATCGGTCGCGTTCACATGCAACACGAATGGGCTCATCACG
GCGCTCAATCGGAGAGCTAACATGACCCTCCTCACCAACAGAGCGACGGCCACCCCTCGT
CACTCTCACTTCCTTCGGGAGCACCGTACCTGCTCCCAAATCACTGCCTGCCTCGCCAGG
CCCATGGAAGTGATGTCCCAATATCGAGCCTGTGGGACTGCGCACGAAGCGGTCACCACG
CGTACTCGACCGAGTACGAGGCTTAGAGCCTCCGGAGGCGACCGAGGCCACCTCCCGTTT
CCCCACACCCTTGTGCTTCTCACCTGCGCTCGACGAAGACGAAGACATGGTGCTTATCCG
ATGGAGCTGAGAATGATACGTAAGCCGACAGACGCCAGTCTGATGAAAGGTGATTGCACC
TCTCTCACTTCTCACGCACAGCAGTAGATGATGCTCTGTGCTGATTGGTTCGACGTATCA
ATACAACAGTAGCTCGATTCAAGGATAGTTTTAAGTCTTTTATTATCTTCTCAGGTTGCA
GATGAAGGCTGGGAAAACGAGTACTGAACGAGGGGGGGGGTGGGGCGGGGCACCGTCGCT
CGTCTAGCTGTCTCCAACTGCTCTTCCTATTCCACTCTTCCTAGATCACGTGGTCAGAGA
CTTGCGTGCCGTTCCTCTCAACGGGAGCTTTGCTTATCTCTCAAGCCTCAAGACTATTTT
CAAGACATCCTATACTAAAGAACTATCACTTCTCTAGGTACCCTATCTTCAACTCTTTCC
TTTACTTCCGTTGATCCTCGTACTCTCTGCTGATGATTGGTTCGTTACTGTACTTATTCT
CTCAACTGATTTCAAACACTCTCAACTGACCTGTAATACACTTCTGTAATCTCTCATTTC
CTCGTAGAACGTACTCAACTGTCCTTCAGCAGCTCATCTCCTACGATTCTCCAATAAAAC
GTACTCAACTGTCCTTCAAAACACCGTTCCCTTACAATTCTACGAATTCATCCCCTGATA
GACATTCTACTGTCTTACATTGAAACCCTCGATCTCATACTAAACTCAAATGAAACTGAA
TTATGTATACTAAAAGCTAGACAAAACCCAGTATCACCACATTTGCCCCTCCAAGTTCAT
TGTCACTCTCAGATGAGTGCATAATGAAATAACTACTGTTACGTGATACTGCTGCTGTAA
CAACTAGGACAAAGTTAACTAGCTAATAATAGGGACTATTCCAATTTATTTATTTTCGAG
GACCACAGGTGCCTGGCATTGCTTGCTTCACCTACCAGTACAAAGTACGGTCATATTCCC
TTATTGTGGTCCTAGGTCAACAGGTGCTTGGCATTGCTTGCTTCACCGACAAATACTTGA
AAGTATTGCTATATTCCCTTATTGTTGACTTAAATAGAACGTACGATACCACTTATTCTT
AAACCCCCTCCACATCAGTACTCAATACGCATGCAAAAACTTCTTGCTACTCTTAATGGT
TACGTGCGCGTGCCAACACCAAGTTCCAACGTCCTCGCTAACAGTTGTCAGCTTCTCCTC
GGAAAGATGCACGTTGTAGCGCTTCCCCAGGTCCAGCAACTTGATGGTGTGAGGCAGTTC
CTTGCTCTCGCCATCTTCAGCCACCATCACCACTCGTGCCAGTTGCCAACCCAAATGCAC
AGCTTCCTTGTGGGCACAATCCATCACCCAAGGTCTCAACAACAGCGGCACATATGTCCT
CACAGGCTCCTCTCCTAGCAATCGCTCGAACCGTCCCGGGTTCCTTCCACACCCGAGCTG
ACTCTTCGTTGGTAGTTAGCGGTGCAGTCCTCAGTTCTCTCTCCCCCACCGTAAAAACAA
GCCCGGGGTTCCGCTCTTCAAACCCTTCTGAGCTTGAACCCATTGGTTCCGCGTGGTGCA
GCATTCTCACCCCGCTAGCACCTTCTCCTGAATGAAGGACGCTGGGCTTCCGGTATCCAA
TAATGCCTTGCACGCCTGAGTCCTTAGTGCCTTGGTTTCCGCGAACAGCTGCACCCCAGT
TGTATGATCGCCTCGATCCAGCATAACTTCACCACCAACCGCTCTCGTAAACTCTGATAA
GAAATCAGCACGTTCTCCGGGTTGCAGCGACACACGTGCAGGGGGAAACACGGGCGGCAC
ATAAGAATTTTTCCTTGCCGACCCGTCAAGTGCATAAATACTATCTTTGATTAAATCCG
>NODE_2543_length_3539_cov_86.224178_g1852_i0
TAGCGCGTGGTACTGCTGCACTGCTGTGGGCAGCATGGGGGAAAAGGGCAAGCTAGTGAT
TGGATTTGAGACGAACTGTGTGCCTGACCTCAACGCGCTTCTGGATGACGCGCGCAAGGA
CCACTTCGACTTCGTGGCCATACCACTGGTGCACCCGCGCTTCAAGCGTGATGCTCTCGG
CGTGAGCAGCAAAAGGGAAGACCCTCTCACGCGCAGCGACTTTCTGCTGGACAGCCGCCA
GTGGAGCTCCCTCATCGTCGGGAAGATATCGGAGTGGCTCGACATGGACTCCCCCTGCGA
GGAATCCGCGTGGGCCAGCGAGCTTGCGTTCAAACAGGAGATGGCGTGGGCGACTCATCT
GGCGCTGGCAGCTGTGGTGGCCCCCGCGCCCAAGCCGGGGAAGTGCTTCAACTACGCTAG
GTGCATCAACCAGGTGGCCCAGGAGCTAACGCACATGGCCGTGTGGCTCAGGATCCCGCT
GGTCCACCCTGAGGCTATGGACCCAGAGCGCAACGTGAACAGAGATGTCAGTAACGACGC
CAAAAGCACCACCATCACCAAAAGCGAAGACAAGGAGCAAAAGTCAGTCGAGGGGGGAGG
CGAGGGCGAGGCGGCTGTGGAGATCGATGGGAAAGAAGCGCCGGGAGGCGTGGCCGGAGG
AGCGGATGGAGAGAAGGGAACGGTCGTGGAGGACCCCTGGGAGACCTGGAACAGCATTCG
GGTGCTGTGCGAGCACAAGAGCTGTCTCTCGGTGGTGCTGGAGATCACCGCGGATCTCCC
GGCCCAAAGCGTGCTAGACCGATGGGTTGGCGAGCCTGTGAAGGCCATCATCGTGCCGAC
AAGGGTGTTCCTCACGAACAAAAAAGGCTTTCCGACGCTCTCGAGGCGGCACCAGGACTT
CATCACGGCCATGATAAGGCAAAAGGTGCAGTTCGCTATCAAGGGCCGCTCCCACCACGC
CAGCGGGTACCTCCCGTACCTGCAATACCTTGAGCACCTGAGAACGAGGATGGCGTCTCC
TAAAGAGCACGAGAACTTCGAGGCTCCATACCTTGATTACCTGCAGGCCCCACTGCAGCC
CCTCATGGACAACCTCGAGTCTCAGACGTACGAGGCCTTTGAGAAGGACCCCGTCAAGTA
CGCTCAGTACGAGAAGGCTATTGTCAAGGCGCTCGAACTGGAGAAGGAGGGGGACGTGAC
TGTGCTAATGGTGGTCGGGGCCGGTCGAGGCCCTCTAGTCCAGGCTTCCCTCAACGCGGG
GGTGACTGCTGGGCGGACCCTTAAGGTCTACGCGGTGGAGAAGAACGCGAACGCCGTGAT
CACCCTGAGGAACCGCGCTATCATGGACGGCTGGGACAACGTGACCATCGTTTCCAAGGA
CATGCGCCAGTGGGAACCGGAGGAGAAGGCCGACATTTTGGTGTCGGAGCTGCTTGGCTC
GTGGGGGGACAACGAGCTCTCCCCGGAGTGCCTAGACGGCGCTCAGAGGTTCCTGAAGGA
AGGCGGCGTGTCCATACCTCAGGAGTACACGTCGTTTGTCGCGCCCATGTCAAGCCATAA
GCTTTGGCGCGAAGTGTCGAACTTCGAGGATCTCAAGCGACTAGAGACTGCCTACGTCGT
CAAGCTCCACAACTTCGTCCAGCTGGCGGAGGAGAAGCCGTGCTTCACTTTCGAACACCC
CAACCCGGAAGTGGGTGGCGAGACTCACAACAAGAGGCACATCGAGATTGATTTCGACGT
CGAGCAGGCGTCTACCCTGCACGGGTTCGCGGGATACTTCGATTCGAGGCTGTTTGCGGA
CATCCACATCAGCATCGTGCCCTCCACTTTCTCAGAGGGCATGTTCAGCTGGTTCCCTTT
GTACATTCCTCTGCGGACCCCGGTGGTCCTCAAGGCGGGCGATAAGGTATCGGCTCACTT
CTGGAGATGTACGAGCTCCACGAAGGTCTGGTACGAGTGGGCCCTCACATCTCCGGCACC
TTCTCCGATACACAATCCCAACGGACGATCGTATTGGATAGGTCTCTGAAGTGCGTCTCT
TCCCTACCTCCCTCCCTCCCTTCCTCTGGTTGTTGCCTGACCTTGTCTCACCTTACCGTA
GTTGTTGGTTTGCCTTGTTGGTTGGCCTTGCGTTGCCTTGCCTTGATGGTTTGCCTTGCC
TTGCGTTTCCTTGCCGTAGCGGGCATTTGCTTGCTTCAGCTTAACTTAGCTCAGCTTAGT
TTTATTCACCTTCCTTTCTCCATGTTGGTGTGGTCAGTGACCGCCTATTTAGTGGCGTTA
GATGCTGTATGGGATGCCTTGCCTGGCCTTCGCTTAGCTTAGCTTAGCTTAGCTTAGCGT
AGCTTAGCTTAGCTTAGCTTAGCTTTTCCACCTTCCTTCTCCATGGTGCCATGGTGGTGT
GTTCAATAACAGCCTATTTAGTAGCGCTAGAGGATATATATGGGAGGTGTGGAACTTAAA
CGGTGGCCCGTTAATAGGTCTATATGCGGATGAGCGCGGATTGTTTGGAATGCTGCTGCG
TGTGGTGGGTATTCATAGTGTTACGTCGCTTCGACCGGTGCTGGGTTGACCCCCCTTTCC
TACTTTGTCCACGTTTTAGGGACAAACTACTTGAAATTAGAGTAGGATGCATTTTCGCGG
TGGGTCAAGAATTCAGTGGGATGGGCATATCGCTGTGGTACAGTGAAGCTCTCAGCAACA
TTTTTGTTGCTCTTGGTGGTTATTTACACTCTGATAGAAAATTGCAGGTTGTTGTGTACC
CAACGCGTAGTATGTGATGTGGCTCCACACTTTTGTGTGCAGCCCGACCCGAGGCGGGTT
GCTTTGCTCTGTGCTTGTCATAAGTTGATGGGATTTGCCGAGTTTTGCGCTGCTATGGAT
GGATTTCTTTCTATGCTGTCGTAATAATTTGTTGGGATTTGTCGAGTTTTGAGCTGCTAC
ATATGGGTGTGGCGGGTGTGTTTGCGGGCTTTGCGTTGTTGTACCAGGGTGGTATGATAA
TGCGGTATAGCTTGCAAACCATATATCCTTATTATTTAATACGCTTCGGTAGTGGTGATG
GTGTCGTTTTGGATCTTCAGGACTATGCCGGTTTCGGTATGCCCCGCGGGAGACCGGCTC
TACCGCGCGCCACCCGACCCCGATCGGCACCGCACCACCACCCCGGCCGCCCCACGCGTC
GGCCCTCGGCGACCCCGTCGAGAGAACGGGCCCCGGTTCCGACCTCGGCCAGAGGGGATC
GGGGGAAAAAGGCGGCCTCCCGGGGACCGGGGACGGAGCGGATCAGCGGGAGGGGAGGGG
TTCCCAGCGTATTCGGAGGTCTTTGCGGCCCGGGGTCTAATCCCACACTAATTTCAAGAT
AAAACATCTCCACACTAAAATCAAGTAATTTTCCTGGCCATACTAAAATCAAGTAACTTT
CTGGCCATACTAAAATCAAGTAATTTTTTCCTAAAGAGTCCCCCAGATGTGAAAATATGG
ATCTCCAGAACTTCGGTCAAAATCAAAATCGGCCCATAACTTCGCGAGTTAGCCACTTT
>NODE_2544_length_3539_cov_64.202827_g1853_i0
GGGGTGGGGTGCGGAAGGGAGCAGGGAAGGCGGGGGTCGCTGGGCGCGGACGAGACGATT
TTCTCGGAGGCTGTTAGCACCTACTGCTACTGGGAGCGCGAAACGCGGACAGGCGAGCAT
GGCGTCAACGAGGGCTGGCGGCGGGGGGGCTGACGGCGGGGAGATATTCTGTAATCGAGA
GCTCAACATGAAGCAAATTAAGGCAGTTGGGTTCGACATGGACTACACCCTCGCGCAGTA
TTTCACGGCGTTTGATCAGCTAGCGTTCGATGGAGCGAAGGAGAAGCTTGTCCAGGACTT
GGGCTACCCCATGGAGGTGCACGGTTTCAACTACGACCCCGAGTTTTTCGCGAGGGGCCT
CATCATCGACCTTGAGAGGGGGAACATCCTCAAGATGGACCGACATAGGTACATCCGAGT
CGCGTTTCACGGTTTCAAGAAACTCGAGAGCGACGAGCGGAAACGCGTGTACTTGGACGG
AGCAAAGATGCGCACGTTTACCGGACCGAAGTACGTTTCGATGGACACCTTGTTCTCCCT
GGTGGATGCCGTGCTCTATGCGCACCTCGTGGAGTTGAAGGATAGCGGCACCGGGCTCGT
CATGGACAAGTCGTACGAGCAGCTGTTCCGGGACGTTAGGAAGTGCGTGGACCTGTGCCA
CCGGGACGGCGTGATCAAGGATAGGGTGGAAGAAGACCCCGCCAGGTATATTATTCCGGA
CCCGGAGATGGTGCCCATGCTCAAGCGTCTGCGGAAGGAGGGTGTGCAGGTGTTTCTGCT
GACCAACAGCTTGTGGGACTACACGCATGTGGTGATGAACTTTTTGAGCGGGAACGTCAA
GAAGGAGGACCGGACCACGGAGTGGCTTGACCTCTTCGACCTTGCCATCACCGGAGCTTG
CAAGCCGAGCTTTTTGGTGGAGCCGTACCTGTCGCTGTTCCGAGTGGAGACTGACACGGG
AAGCCTCAGCAACACGGACGGGATAATGGGACCGGTCGAGGATTTCCTGGCCGAGGGGAA
GGTGTTTCAGGGAGGCAACTGGCTGCACCTGCACAACCTGCTCAACCTGTCCTCTGGGGA
TCAGCTTCTGTACGTGGGGGACCACATGTTTGCGGACATCTTGCGTTCGAAGAGGACATT
GGGGTGGCGAACGTGTCTCATCGTTCCCGAGCTGGATGGCGAGATGGACGCTCACCGGCA
GAACAAGGAGCTAAGGGTGGAGGTGAACAGGCTCAGGACCCTTCAGTACAACATGGACGC
TCGGCTCGACCGCGTCCGATTAGAAGCCATGGAGGAAGGACCTAACTCCGCAGCAGCCTC
GAAGCTTTCGGCTTTGGAAGACGAGCAGGTCCGCCTGAAGACCGTCTTGAGAGACGACAG
CCTCCTCTTCCACTCCAAGTTCCACCCGGACTGGGGGCAACTGTTCAAGTCAGGCTACCA
GGACTCTCGCTTTGCGATACAGGTGGCGACCTACGCTTGTATCTACACTTCGAAGGCCAG
CAATCTCGCAACGGTGAGCACCCAGCGATCCTTCCGGCCTGTCCGAGACGTATCCGCCCA
CGACCTGATCATCGAGGCGGCGGACGACCCCGATGGCGAACTGGAGGCGTTGCGGCAGCG
TCTTCTGCAGCCGAAGACCCAGTCCGCCGTTGACCCGGGCGGGAGTCTCGACACCCCGTG
ATACGATGCCCGACGACTATTGTGGCGGTAAAATCCAGCACGAGAAGCCTTGATTTTCCT
CGAGTGTCCGCGATTATGAGCGGGCGGGCTTAGGAAGATGTCCGACGACCTATACTTTGC
CGGTCAAATCTAGCTCGAGAAGGGTCGATTTTCGTTGAGTTTCCGCAAATATGCGCGGAT
GGGCTATATGAGGATGCCGACGACTGATATGCCGACCGGCACATTTGCCAAAACCCATGG
TAGTGCTGTCTTGTATACCTGATACCAGGTATTTTGTATTTTGGCAAGAACGCTGTTTTT
GCTCCCACGAGTTGATGACAATGACGCTTCCCATGGCACGACTCCAGTTGTCACCTTGAA
GTTGAAGTTCGAGTTCGAGTTGAACTTTGACCAAGTTGAGGTTGAACTTGGAGTGAACTG
GAGTTGATACTGCAGTTGGATTTGACCTTGAGTCACATTGGAGACTAACTTGGGGAAGTT
GGAGAAATGCCTTGCAAAGCATGGCTCAAAGTTCTCGGCCCTGAAGTTGAAGTTCAAGTT
CGAGTTAGATTCGGAGCAAGTTGAAGTTGATCTTGGAGTTGGGGTGTGGCGCTCCGTACG
TGGAACCCGAACTTCAAGTTGTCGGATAAGTTGGAGTTGAAGTTGAAGCTACGCAGATTT
GGAAGACGCAATAGCCAGTAACTTCACTTGAATTGGAGGACGCGAGCTGGCGAAATGGAG
GGTATTCGTAGTACTTTCAATTTCGGCTGTTTAACACCAGCGTACACCAGGTATCCCCTG
GTATGTATTTTTCGTTTTCGCGGGCGGGCAGACCGGGTTTCGATTCGAACGGCGGTGGGT
TTGGGCGTTGCGCAAATTATATATTTGCCTCAGGAGTACGTCGTAGATGAACTGCAAGAA
GTTAGAGTCGGAGCCGCCCAATTCGCCCCCCTCCAATAATTCCAGTGAAGGGCGGTATTT
TCGCGCGCCGCAAGGGTTTTCATGTTTTCATGCTTTCCCCCCCGTCCTCGCTAGCGCCCA
ACGAACTATTCGTACAATAATGATGCCCGAACGGAACGGTTCTTACGTTTCTGGGCAGAT
GTGGTATGCACTACTTACTGTCCTTCGTGTATACCGTAAGGATGCGAGTTATCGCGCTGG
GGTGCGATCGTGTTCCGGCGCTCGAATTATCGAAAACGGTAAGGGTGCTTTTTAAACGTC
GAACATTGTTTTCCCGGATGGTTCTCAACCAGATGTTTCCGAAAACACCATGCTCGGTGT
TTTTAGTAGCATCCCTTTTTTATTGTCGTCCGAGAAATCGAGCGCTGAAAAACGACCACA
CACCCTCTGTGTACGATATCTCGATTCCTTACGGTGGTCCCTGTCGCTGTCAAGAAGTAG
AGTACAGTAAAATACCTCAAGCCCTGATGTATAAATACAGTAGCGGGGGGTACCCCCCTG
TTATCACTACCGCGTGTATTTAGGCCACATGGGCGGGCGGCTCTGTACCTGTCTCAAAAA
TGGACTCAGCGTAACAAGTAACCCCGAGGGCGGTGCACATTGCGAAATATAAATGCACAA
AAGCCTAAGACTCTAGAACGGTAAGGTAGGTCCTCTCCCGAGTGACTCGAGCGGCTGAAA
AACGATGACCAAAATGTGCCCCCCCCCCATCGTCTCAGGAAGTGGCCACACCGGAACAAA
TTTAATTAACTCATTGAAGCTGTCATTCATATGTGCAAGTCCGCCTCACAAGCGGTTCTT
AGTAGGATGCAGCTCAACGTTCATGCGACTCGCCCAACACCTCATGGTGCTTCGCGCTTG
TTGCTAGCAACGTCTGCCTGGTCGGTGAAAACTCGACATGCTCCGTCCCGTCATTGTAG
>NODE_2545_length_3538_cov_66.180952_g1328_i2
TTTCGTTGTCTGTGCCCCCCTGGTGATGGAGAAAGTCCGCTTTGAAATTCACCCCAGGGG
GTGTGATATACACTGTCATATACGGTATAGCGGCAACCGGCATTACTGCGAACACTGCCA
CACTGGTTCATCCCATCTGTGTGCCAAGCGATCTCACCGACACTATATATAGGGCAGCCG
GCACTATAGAGGGACCACGGCACTATAGAGGGACCACGGCACTATAGAGGGGATAAACAA
ACAAGAATGAACAGAAGATTTTTTTGCTAAAACATTTATGACACGACAATTACTGACTAT
TAGTATACTCCCCGAATTGAGGAACTACCCAATAAGGCGTGCGCCTTATCGTTCGAACCC
CATTTTCGTTTTTACAATGTGATTCGAACAATGCCTACGATAGGCCGAGGTTTACTAAGG
CGTTCATTTTTTTTTTCTAAAAAATATCAGTTGAGACACGTGCTATAAGAAGTACTTTGT
ACATGTTTAAGATAGAAGACGTGGACCCTTTTTTTTTCAGGGGTTGGTGTTTTTCACTTT
ATTTTACAGCCAAGGAGAGCTCTATGCCCCACCCCGAAACATATTTTGCCTTGAAAAAAA
AAAACGCAACCCGATAAACAATCCAATATGCATGGCCTACGTAGGCGAAACAGGAAAAAA
AAACATATTGCCTGAACAAGAATGGCATTCCGACAACTTTGTCTTAACCCCTTAAGAACT
GCCCCCACGACTTTGGGGACAAAAGTACTTAGAATTAGTGTGGGACATTTTTTCAGTTCT
GAATGGGTTAAGGAGTCCCGTCATTAAGAAACAAATTTGGCCAAAAAGTGCTACAGCAGT
ACACCCCTATTGTATATAGCGAGCCTCAGTTTTTTTGGGGGGGAGATATAGAGCTCATAA
ATATGATTTACATGGCCCCCACCTTGGCACGCGTCGAATACACAACCGGTCCTTACGTTT
CCGGGCGAGGGGCGCTCCGATATTCGCGCCCCGTCGTCAAATTTGTTTTTCGACTGCGCA
GCAAGCACCGCACACAGCAGCAGCAGCAGCAGCAGCAGCAGCAGCAGCAGCAGGGGTTTG
CTCTAGAGGGAGCGGGGGCCATGGTGCGTCCAAGAGCGACAGCGCCAGTACACACCAGGC
CGAGCCAGTGTTTCACGATCGTTTCACGGTGGTTTCACGGTGGTTTCAAGGGCCGGTTCG
CGGCCGGCTCAGGTCCGTTTCGCTGAGGTTTTGCCGCCGTTTCACGACCGTTTCACACGA
TCGTTTAAATACGACCGTTTCGCAGGACCGTTTCAGACGACCGCTGCACAGGACCGTTTC
ACACGGCCGTTCCACACTCGCTTCACGCCCGCTTCACGCGCGCTTCACGGCAGTTTTCAC
ACAACCGTTTCATACGACCGTTTCATACGACCGTTTCACGCGACCGTTTCACACGACCGT
TTCACACGACCGTTTCACACGACCGTTTCAAACGATCGTTTCACACCCGCTTCACGGCCA
CGGCCGTTTCACGTAAGCGTTCTTCACTTAGCATGTCCATTTCGCCGGCGGCGGCTTCAC
AACCGTTTCGCAGCCGTTCAGTGACGGTTTCGTCGTTGCTACCATAAAAAAGCGGGTCGA
TTCATACGAGAGGTGTATATTAATAGTGACAGCCATGTCCAAATGCTGAGCAGCAGCGTC
TTTCCCCCTCCCTCTCCGTCTGACGTCAAAAACCAACGGGCCAACTAACACGAGAGGTAT
TTGGTAACAGCCATGCCCAACCCCAGGTTTGAGCAGCAGTGCTACCCGTTACCTTTCCCC
CCCTGACGGCCTCAAAAATAAGCGGGCCAATTCACACGAGAGGCACACAGTAACAGCCAT
GTCCAAACCGACGTTGAGCAGCAGCGTTTCTCCCCCCTCCCCCCTCCCCTCCGCCAACGC
ATGCTAGAGTAGTGGTCCCTCTATAGTGCCGGTCGCCCGATATAGTGCCTGTGGAACCGC
TTGGTACATATGGGATTAACACGTGTGGTAGTGTGTGGAGTAGTAGTGCCGGTTGCCGAT
ATAGTGCCGGTATCGTTGCCTGTCGCATACCGGCACTATACAGGGACCGGCACTACTGTA
CTTCCATGTTTTATGAGGCTCCTCGCTTGAGGAGCTCTATACTATTAGCAAGTCAAAACC
TGAAAAAAAGGAAAGCGTACGCCGTCGAGCAAACCCCATGGCCTTAGGTAAAAAAAAACG
AAAAAAATAAAAAAAATCGAAGAAAAAAAAACGGGTGTATCTACTACGTACGACCTTTGG
GCAGTTCTGCAGTTGACAAGCCCGGCCCATCAGTCACAAACGTTTCACCCAAACCGTGCT
ACAATAGTGGTCCCTCTATAGTGCCGGTTGAGTAGTGTCCCCTGCCCTCTATAGTGCCTT
TGGAATCGCTCGGGAGGGATGGGATGAACCAGTGTGGTAGTGTGCGGAGTATATAGTGCC
GGTTGCCGCTATAGTGCCGGTATTGTTGCCTGGCGCATACCGGCACTATACAGGGATGTG
CTGTACCCCTATCTGACGGCCCCTCCCACTATCCGCTGGAAGAGGGCGCCGATGCCGAGG
TCTCCGGCGAAGGTGGAGAGGCTGAAGGCCAGAAGGACTAGAAGGGCCACGCCGTTGATC
GTCTCCGTTACGCCTCGCTCAAGCTTCTTCTGGGTGATCAGCTCCGCCAACACGAACACC
ATCTGCCCCCCGTCGAGCCCCGGGACGGGCAGCGAGTTAATCACCGCCAAGTTTACCGAG
ATCACCGCCGCGAACTGCAGGAGGGCCGTCGCTCCGTCCTCCGAAGCCACCTCAGCTCCT
ACTTTCACGATCTCCACAGGCCCGGACACTCCTTCCACATCCCCCGTGGAAACAAGGTGC
ACAAACGAATCCAGAGTCTTGGTGGTCAGCGTGGCCGTCTCCTGGAACGCCATCCCCGCC
GCCTCCAAGGGATTGGCCGCCTTGCTCCTCTCTACGGACTCCAGGTGGGGCGCGAGGAGG
ACCCCTATCGTGTACTTCCCGGAAGGTCCCATCGCGGTCTTGACCGTTCGGACCACAGGC
TTCGCCCCGTCGCGTAGCAGCTCCACGGCCACCGGCTTGCCCTCGGAAGCTCGGATGGCC
TTCACGGCCGTTTCTAGACTCGTGCTGTCGCCCGCCAAAGCATTTCCGTTGATGGAGAGG
AACACGTCCTTCGGCCTGAAACCCGCCGCAGCCGCTCCCCCTTTAGGGTCCGAGATCTCA
TTGATGATCACGCCGGGGGCGTAGTGAGGCTTCACGATCCCAGTGGTCGACACAGACCCG
AAAATGCACGCCCACGCCAGCAAGAAGTTGACGACAACCCCCGCGGCAACGACCACCCCT
CGAGACACAGGCCCCCGGTTGTAGAGCAGGTCCGGGTCATCGTACTCGGTGATGGTCCCG
TCCTTGTCCATGTCGTAGTTGTTGGGAAAGCTGACGAAGCCGCCCACAGGGATGGCCCGG
AGGGTGTACTCAACTCCCTCCTCCCACTCCCCGACCCCCTTCTCCACCTCCTTCGCGC
>NODE_2546_length_3537_cov_94.228637_g1854_i0
CTTTATCGTTGTATCAATCCTCTTGACGGAAAGCGATCGAATACTGTAATACTCGACAGC
AGCAGCAGTGGCATCGCTTCCTCCCCCCCCTCCTCCTCCCCCTCCTCCCTGTTCGCCCGT
GTCTCGCGTCGTGTTGGTGACGGATTCCTTGCACCGGCCTCAGAAACCTCGACAACAACC
GTCGCCATGTCCACCAGGCCTGCATCAAGGGCTGAGACGGGGCTCGTCTCGCGCCTGAAA
CAGGGGACGTCTTCGGATGGCGACAGCAAGGCTCTGGTGCCTCTACTCGTGGCGGGTGTC
ACCGTAGCAGGAGCCCTCGCGTTCGTCTACTGCCACCCTGCGGGGCAAAAGTGGAGGAAG
CGCGTCTTTGGTGACTGCAGCAGTGAGAAGGTCCCGCGAGCTGTGACAACGCTCGGTAGC
ACAATGGCCGCTGAGTCTGACATGCGGGGCTTGGCTAACGACCGCGCTCTGAAGAATTTG
GGAGTGAGGGAGCTGAACCTAGGCTTCCTTCCCGAGGGAGCCAAAATCGTCAACCTGCCC
AACCAGGTGGGGGGACACAAGATGATGAAGGCGATGCCCGCGCTGCTGCTGCTCGAGTGG
GAAGGCAAAGGCCCCCAGGGCGGCTCTCGTCGCTTCGTCCTCAAAATCTTGCACGACGGC
GGCAGGGGATTGGTCGAGCTCGGCTTCTACGAGAACCTGGCCAGACGTGCCGACGACGCC
GCTTCCATGAGCGAGAAACCTCAGCACGCGGAGCTGGCAGGCATAATCTGCCCCTACTTC
GGCGCTGTGAAGGTGTCTACGGACGCTCATATCGATGACGATGGCGCGCCCGTGGAGGGG
AGCAGCTTCCATTTCCTCGTGCTGCAGGACATGTGCAGCGGTTTCTCCAACGCCTGCGCG
CTCGACGTCAAGATGGGGAGAGTTACGGTCGAGCCTGGAGAGCGGGAGTCGAAGAAGATC
GGGCAGCTGAAGAAGTACCCCAACCAGCCGATGACAGGCTTCCGCTACGTGGGCATGAGC
TGGTGGAGCCATGCCGAGGGCGACGAGCAGCCTGAGAAGGTCTCCATGGGGAAGGACTGG
GGTGCCGACATGGATGTGGAGGACTGCGGGGCCGGCTTTGCGAAGTTCTTCCACGACGGC
ACGACTCTCCGCCGCGGGAGAGTGATGTGCGCCCTCCGCAAGATCCGAGCAGTGACCGAC
TTCTTCGCCCGGCAAAAAATCTTCCGCTTTTACGCCAGCTCACTCCTCCTGACCTACGAC
GCTGCGGACCCGGCCCCTGTCGGGGAGGAGGAAGAGGAGGTTCATATTTGCATGATCGAT
TTCGCCCACGCGGTGCCCATGGATGGGGATGGAGAGCAAGGCGAGGGTCCGGCGGAGGCT
CCGGCGGACAAGGGTTACCTCTACGGGGCAAACAACCTTGTGGGTATTTTGGAAGACCTG
CTAGCGGTGACCGAGTCATCAGGCGGCGCGCCTCTCGAGCTTGAGGCCGTCTCGGCGAAG
CTGACGCACATGAGCAAGGTCAAGGCAAACTATCGTCCATGATGCGCCTTCCGCGTCTGT
GTCGGTACATTTTGTCCCGAAAATTGGCCACATTTTTTGTTTTTGTTTTTTCTTCTTGCC
GTGCGAGGCGGTGCATATACCGGGGTGGGGGTTAAGTGGAGGGATGGATTCGTTGGTACA
CACAGTTCCGAATATCTGTGTACCACTATTTTTGTTTTGTTTTCGAGGTGGAGTATATGG
GTAGGTGGGTGAATGGATGGATGGCCGCGTCGGTATATTTAGTCCCGAAAATTGGCCACT
TTTTGTTGTTTAGCGTGCCGTGTGATGTGGTACTGGGATAGGGTGAGAAGGTGGAGGGGA
CGGTTGGTCGGTCGCGTTGGTACGTCTAGTCCCGAATTTTGACCTCTTTTTTTCACGGTT
TTGCTTGCCGTGCGAGGCGGTGTGAGGTGCGGGTGAAGGTCGAGTGGATGGACGGACAAC
TCGCCTGCTCTGTTACACAGCAGTACTGGTATCATATTTATTGCTTTAATTTTGAAGCTG
CGTGACCTGAAGGTAGAGTAGGGATGGAATGGGATGGCGAAAGGCATGTCATGGCATGAA
CTTCAACATTGAAGTTGACTGGTTTGAACATGCCCTAGGGCGTGGGATGGGTTGGGGTGG
CGTATATCATGGCATGGGACGGGACGAGAGGGCATGACATGACATGGCATGGCATATCAC
GACTGTAGCATTGAAGTTACCTGACCCGAACGTACACCTATTAATAGGGCATGTCTTGGA
ATGGAGTGGGATGGGATGGCACCAAACGACGCCACATGTCAGGGCATGATGACTTCATCA
TTGAAGTTTCCTAAACTGAACATTCGACCTACCCATAAGGAAAGTGGAATGGCATGACAC
CACTTCAAGGTTGAAGTTGCCTGACCTAAACATAAACCTTAAGGGCATGGGATGGGATGG
AGTGACATATCATCGTATCACATGTCTTGACACGGCGCGAAACGTATGTATGTGTTGATG
CAACAAACTGCCGAGGTTTTCATCTCGTCAACGTTGGATATAGCTTGTTGCTTTCCCACT
GCGAGCACTCGCCGATTCCCCGACCAGCGGGGTTTCCACCTGCTGCTTTCGTTTTTTGGC
GGCTGTAACGATTCTTTTTTTTGCTGCGTATCTACGTGGTATAGTTTTCGGGACCGTAAC
TCTTTGTTTATGTCGTAAGAGTATCTACGTGGTATAGTTTTCGGGACCGTAAAATGCTCT
TTGTTTATGTCGTAAGACATTTTTTCGGAGCTGTCCCGCTCGTTTTTTTTTTTTTTTTTC
TGTCGACGGTTAAGACCCGACTGTTTTCGGTTCTGTGCCGTTTCGAACGTAGAAACAGTT
TATACGATATAGGGTACCGATTAGAGGCGCATGCACGCATGGTAGACTTTACTCGTCTCA
GACGGCATCATCACGCTTTGCCGTTGGGCTCAGGATTTTGCCGATGGTACGTGACTGCTG
TCGATGTAGACGGGGATCATCGCGTACGTATAAAACTTCTCGGCGTGTACGTAAAGCTTT
CCGAAACTAACTCTGGACTTATTTCTAGGGCGCTGGACAGCGTCAAGTAAGTGCTGTGCA
TCGCATTACAGGTAACACAATATAATAGGAAACCCATTCTCCGAGTGAGTATGATCACTG
ACTGATGGGGGTATCATACCTTACCTGGTGCCCCGGTGACTAGTTTTGATGGGTATGGTA
CTCGTACGTAGCGTTTTTGAGATTTTTTCGTTTCGTGTTTTTTTTTTTAATTTGCCCGCG
TTAACCACAATTTTGCGCGTCCGGGTTGTTGTTGTAGTCCTTTTTGGGAGAAACGTTAGT
GATTGCTTTCTTCGGCGTGTGTGCAACTCGCACTCTAATAAGGTGGTAGTTGTATACCAG
GTATGGTGTCTTGGTTCCCCTCGAGCATTGTTGGCTCTTCCTCTAATACTTCACGACAAA
ACAAGTCGAACACCCGTTCTCTGTGTGCTGTCTCTCATCTATTTTTGCTCACTCAGC
>NODE_2547_length_3537_cov_29.335162_g1855_i0
CGTCGAGTCTGGAGACGGCACTCGAGGCGGCTGCGTCACGCTCACAGAGATCTGGGAGTA
CCTGGACGGCGCCGCCCCGCTGTTCGCGGTGGACCCGGCAAGCGGCGACGTGAGCGACAC
CGCGACGGGGACGTGGCTTCTCACGGAGGACCTGTCGATTGAAGACGGTATCACTCTCGA
GGTGCACGGCACTTCCGCAGGAGGCGATGCCGACGAACTGCGCCTGTTGAGCACGAGTGA
CAGGTTCATCGACTTCCGCGCATACGGAGGAAGCCTGGACTTCGTGAGCACCAAGGTGTT
CTCGTGGGACACTTCCAAAAACGCCCCGGACGAAAACGAAGATGACGGCCGGTCGTTCAT
CCGAGCTGTCTCGGAGATCATCGTCGACGAGAGCGAGGAGTGCAGCTCCAGGCCCAAGGA
GACTAGGGGAGAGGCGAGGATGGACATCGAGGACAGCGAAATGGCTTACCTGGGGTTCCC
CGACAGCGAGAGCTACGGCCTCACGTGGAAGGTGCGAGGGTTATGCTCTGACCTAAGCAA
CGTAGCCTTGTTTGACGAGGTCAACGTCTACGGCAACATTTACGACTCGGACATCCACCA
CAACCACTTCGGAATGTACACGTACGGTCAACAGCAGGGAGACTGGAGGAGGAACAAGAT
GCACCACAACACCGTGTACGGCTTCGACCCCCACGATGACAGCGACTTCCTGACCATCCA
CGACAACGAGGTCTACGACAACGGAGACCACGGCATCATCGCCTCCAAACGCTGCAACGG
AGTGTCCATCCAGGGGAACGAGGTGTACGACGGCGGCAACGTCGGAATATTCCTGCACAG
GAGCGCCGACAACGCCATTGTCAAAAACAACAACGTCTACGGCCACGCCGACGCTGGAAT
GGCGATGATGGAGAGTTTCAACGCCGACGTTTCCGACAACACCTTCGACGACAACAAGTA
CGGCGTCAGGCTGTCCGTGGGGTGTGCCGACAACGTGTTCAAGAACAACATCTTCAGCGA
TTCCTCCGATTTCAGCATTTACACCTACGAGGGAACTGATGACCCATGGGTGGTGGACTC
CGGGCGACAACAGAACAACAAATTCTACAAGAATACCATCATCGGTGGCACTAGGAACAC
CATCAGCCTCAGACAGGCAGACAACACAAAGTTCAACAAAAACACTTTCGAAGATGTCAC
GGAGCTTTACTTTGAAGAAAGCGAGGGGACAATCATGAGGCGCAACACCGGCCTGGACGA
CGTTGAGCTGGATGTTGATAACTCATGTTTCCACGCGAACTCGGACTCTGAATTCATCCC
GGTTTGCTAACTGCACCAGCAACCGAGCGGCAACACCTCAATGATTGCTGCTGCGTTACG
CCTGTGTCGCTGGCGAGGTCAGGCAGTAGCAACCTCTCGGTGAGACAGATGCGGCTGATC
ATCACCATTGCATGTCCAATAGCGTCGTTCGCGGAGCATTTCTCCCTCGTGTTGTCTTAG
ACGCGGGATACTTGTATAAGAGTAGCCCATTCGGTAGTCGGGCGGTAGAGTGCGAAAGTA
TAACGATGCGTTGACCTCCTAATTGAGATAGAGAGGTGTGGGTGAGGCGTGTCTACGCGT
TCCCTGTGAATGTAAAATGGGCTTTGTTGCCGTGTCCAGCGTGTAGAGAGTACACAGCAC
CACTACATGTACTCGTAGGGGTTATATTTATTTTTATGGTTAATTGTGCGAATACACTGT
CGGGGTTCAAGGTGCAGTCTCTGCGGAAATCCTGGGAAACATTGGGTCGAGATTTTGACT
GTGAATAGGGTGGTGTACTGCTACTTTTGTATCGTGTATTATTGATAAAAGCTGTCTAAG
TACGTAGAGCGGCACGTCATAAACGTGGGAGTTAAGAGCCCCAACAAGCATACTGCAGCG
CTACTGTAGTTGCACTATGCTGTTCGGCCTAGATCCTCCACTACCTGCGAGGGTATGTAA
AATCGTTTCCGATTGGATCGAGTTCCTGCCTGTGCGTGGAGTATACTCATTTTCTGCATG
TTGTTTTCGCTGATTACATTTAGGACGTTTTCAGCGCTAACGGCGAGTCCAAAGAGTAAA
CAGTGGCGATGGTGGAGTTTCCGTGGGAGGGAGGCCTGGAAGAGCGTTGCTCTAGTAGGG
TTGGTTGGCAGTATTTTCCTTTGGGAGCGAAGCGAGTCGCCGCGTCTCACCCCCGTCCCA
TAGGGAAAGGCGGCCCCTAGTGTGTGTTGCATTAGTTTTCCCGAAGAGGGGTTGTTTCAC
CTGTGTGTGTGCGGGCCTGGTCAGACATCGCCGTTTTTGGCTGGCGATGCGGTCAGGAGG
GGGGTGTGCGCGTTCTAATTAGTTTAATATGCCCTTGAATGTATGGTGTACGCGCCTTTA
CCCGGAACCCGGTTGTTTCATCGTTAAGTTGGTGCGGCTTGATGAAACCTCTCTCTTTCT
TGGGCGATGCTTGATGAACGGGAGGGGTTTGAGTGTGTTATTGTTGGTATCTTGGCTTTG
TCTATATCCCAGACTTAGGGCAGAGCTGCCCCTAATTAATGTATGTTTGGTGTTGTTACC
CTAAAGTGGGTAATTTCACGTAATATTGTTGTGGATTCGTCAAAACCCAATCTTTCGTTG
ATGAAAGTTGCTGAGCGGGAGCCTTGCGTGTGATGTTCGTGGTATCCTGGTTTGGGCTAG
TAGGGGGACGGCTGCCCCAAATTAATGTAGGTTGTATGAGTTTACCCCGACAAGCAGTTG
TTTCGCGCATGCGTTGGTGCGTCTTCGTCCAACTTCTCGCTTGTGTGGTGGATGTTGCGA
TGAACAGGAAAGGTGTGCGTTGTTCGTGGCCTTCTTGCTTAAAACCACATGCTGCGTCGC
AAAACAAGATCGAACCTTGATGTGAGCAGAGCAGTACACTCGGTTACGTTCTGGTTGTGC
TCGTCGCTGGTTTGCGATGCCATGTAACACGCAGTGAAAGCGGAGTTGCTGGGCATCGTA
CATAAAAATATAACCCTACTCGATTCAACTGAATCGTGTTGTTCGTTCAAGGTGCAACGG
AATAAGTCTGTTCCTGTGTTGGGTTTCCGAGAGTTGGGGTAAGGGTAACTATAACCCTAT
AAGCAGGACGCGCACGACACTATGAGTGGTGAGTCGTCAGTGGAGCCGGTCGACAAAGCC
GCAATAATAGTGCCTTGTGTTTCTGTTGGCAGCGAATTGAACATTGGTTCACAGTCTTTT
TCTTGTACGAGTACCCGATTGATTATATTTACGTTTTCCTTTGAGGAACGAGCTCACCAT
TGACGAGCTCTTCGAGGTATTTTAGACACCAAAGGGTGGGAAAGGCTCTTGTCGCCGCGT
TCCAGGTCAGCGTATTGCCTTTCATAATATATTCACACAATACATCGTATATGTCAAGTG
TTACCTGTAGCCAGTTTTTATTTAACTGGGAAATTTGATCGACATCGGAATCGCTAACCA
GCTGCGGCGGTTTCGATATTTATTAATGTTACCTTTTTTATCCGGTTAAAAAAAAAA
>NODE_2548_length_3537_cov_23.750289_g1856_i0
CTCCACTGTACCTTTGAGACACTGCCTCCACTGTACCTTTGAGACACTGCCTCTACTGCC
CCTTCGAGACACTGTCTCCACTGCCCCTTCGAGACACTGCCTCCGCTGCCGCTAGGAGAC
ACTGCTTCCACTGCCGCTAGGAGACACTGCCACCACTGCCCCTTTGAGACACTGCCTCCA
CTGCCCCTAGGACACACTGCTTCCACTACCGCTAGGAGACACTGCCTCCACTGCCGCTAG
GAGAAACTGCCTCCACTGCCCCTAGGACACACTGCCTCCACTGCCGCTAGGAGACACTGC
CTCCACTGCCCCTTCGAGACACTGCCTCCACTGCCCTAGGATACACTGCTTCCACTGCCC
CTTCGAGACACTGCCTCCACTGCCCCTAGGAGACACTGCTTCCACTGCCTACACTGCTGC
TTCCAGTCCTTGTTGGCGCCATACACCCGCTGTTGTACCATACCTCCGCCCCCCATCATT
TTTTCGAAGCTGGGCGAAGTCGTACTTAAAGCACTACAACAACGAACAATCAATACCAGG
CAGGGCAGGCAGGCAGTCCTCGGGAACGGTTTTTGACCTTGGGATCTCTTTCCCGCGATG
ACCAATAACTACGGGAATCAACGGGAAAATGTGTGTGTGGGACTTACTAATAGTGGGACC
GGTTTAAGAAAGGCCTGCTGCGTATGATGTACTGCAGATAAAACAATCAAATCGGCATGT
CCAGCTTAAACGAAATGCTACGCGCCTATTTTACCCACTACACAGATAAGACGCATGCTA
CTACGATAGAGGTGCACCATGTTTTTGCTGAGCTCCTCACTTGAGGAGGTCCATACGTAA
ACGAAAAAATAATTTCGGTGGAAAATAAAAGTGCTACGTACCCGATGGACAATCCCACTA
TACTTACTTGTTATACTGGGGAAAATTATTGCAACGCAATAATGAAAAAACGACGATTTT
GGGTTAAGGAGCCCGATCTTTCAGAAAACGATTCAGCCAAAAAGTACTACCTCTACCGTA
GCATGCCTTTTTTAAAACAAACATAAAACAAACATCAACGGCATTCCAACGTTATGGGGT
ATACGGTTCCGTCACTTCTTAACCCCTTTAGAACTGCACTGTCCAGAAATAAATATTTCA
GTCTGATTCCAAGTAATTTGTCCCCAAAAACGGGGGACCGGTTCTTAACCCAGTCATAAC
TGAAAAATATGTCCCACACTAATCCCAAGTAGTTTGTCCCCAAATTCGTGGGACTTGTTC
TTAAGGGGTTAAGGGACAAATTACCAGCAAATTACTTGGAATTGGAGTCAGATGCATGTT
TGTTTATGGACAAGCAACGCAGTAAGTACTACAAAGTAAAAATGGCACCCACTGCTGTTC
GTTGAATGTTATCGTTTGTTCAGGATCATAGTGACGCCATTCCATATGCGTGAATATCAC
ATGGAGCAAGCACTGCTGCAGTCTCCAAAGAGCTCTTCTTCGGTCTTTTTTGTTATTCAA
CTGCGTATTTCCAACTCAAGAGAGAGAGCTATTAATAACACTGCTTGCTTTTCTTGGCGT
GCGTGGCCCTTGTCACATAAATTATGGCGTGCGTGGCCATTGGCACATACGTAGCAGTAT
TACTTGTTGCTTTTTTCAGATAGCATACCTGACTGCCCGAACTACGAAGAAGCATCTCGC
AGCCATACTCAATTATTTCTTGGCATATTGCCACCCACCAGCAGCGAACCCATCACAAAG
TAAAGCTACAAGCGCATCCCATCCCATCCAACGGGCACTACATGTAGTAAGTAGTGTTCG
ATCTCGTATCGAATGTTTCCGATATATATCGAAATATTTCAATCTCCGATGTATCGAATA
TCGAATTCGATTCTCGTTCGATGTCCGATATATCGAACTCCGATATATCGAAAAAAAATA
AATATCCGATGTATCGAATATCGAACTCGATTCTAGTTCGATGCCCGATATATCGGAATA
TCGAACTCCGATATATCGAATATCGAACTCCGATATATCGAATATCGAACTCCGATACAT
CGAATATCGAACTCCGATTTATCGAATATCAAACTCCGTTCTCGTTCGCCATCCATCACC
AAATCCAATGCTACAACCGCATCATGCAAGGGACATGACGTAACACGCACCGCATTGTCT
TCCAGGGAGAAACAACAAAAAATCGCGCAGAATGCACTGCATTGCCGTGCACATATTTAC
TACCGGTTACAGACAGGTTTAGACGTCCTATTCAACACGAAAAAATCAAACATCCAACAC
TCAACACTCAAGACCGATATTGACTACTACTATCCTTCCCCAAGAAAATTCCCAGAAATG
TTGACGGTGTCCCTCCCGAGAATTTTCCCAGAAATATCTGGTGCTACTGCTGTCAACCCG
GTGGGTGGTTCCGTTCGGCTCCGAGCATCTCCCCGTGCCGGGGCCTTCATTTCTCTGCTC
GCGCCGTCTACAACAAAACTCGGTCGAGATCGAAAACCAACTCGGTCGAGATCGAAAACC
AGTATCAATCGACCAATCAATGGGAATATAATAGCTGATTTGACCGTCACCATTCGCTTG
GCATGCTGGGCACTGGGCACCGACCGCGTTGTTAATTGCCATGCGCCTAATTGCCATGCT
GGACACAGACCGCGCTGTTAATAAGCCATACCCTTACTACTGGAAAAAAAGCAATTCCAC
ACTCTCAAACCAAGTATCATATGTAGTTAGCCTCAAAAATGGCGGGTGAAGTTTTGACGG
GGTTAACAGGGGAAGCAAACCTAACCAAAACGAAAAACACGATTTACGTACAGCAGCATC
AGCCACACAAGCCGCCTGGTACAAAAAACGCCTGCTGCAGGGTTTCGTCTACCTGCTACG
ACAGCAGTACGTATAATGTTAGTGTCCGAACTATCATACCGGTAAAGGTGCTAGGGGCAA
GACGTTGTGTATGTATACGTCACGCGCACAGGAAGCAGACCCGGTAACACCGATTTCGTC
ATTGTTTTCCGTCCCTACACCGGGGTCCCAAAAACTTGTTAAGGCCGACCTTCACGGACG
GCGATTTCGTCATTTTTTTTCGCCGCTATACCGGAGTCCCAAAAACGGTTAAGGTCAACC
GTCGCGGTCCGCCGCGATTTTTCGTTTTTTTTTTCGCCGCTATATACCGGGGGGTCCCAA
AACGACTTAAGATCGACCGTCGCCAAGCCAAGCACGTACGGCAAAGTCCACAGAACCAAA
AAAACAATCGGCAAAAATCTCGGTCCATCTACAATATATTAGTATAATCGTGGCGGCTAA
CCGTCAACCGCCGAAAACAATGACCAGGTGCAGCCGTTTTTTTTTTTTTTTTTCCAGGGT
GCACTCGAAACGAAATGCCGGGTGCAGCTGTAGTATATACAAGCCGGCCCCTCGTTCACA
AAAGCACAGCAGCGGTGGGTAAACACGCGGCGCAATCAAAACACGGCACTACTGGTAGAG
TTTCGAAAATATTTTTCGATCTCAGGTGAGGATGCGTTTCTCTAATTTCTAAAAAAA
>NODE_2549_length_3537_cov_19.542436_g1857_i0
GCGGGGACCTCGTAGTAGAGGAGAAGTAGAAGAAGTGATTTAGTACAGAGACAGATGCTT
TCGCTTGCGCCACATCGTATCTGCAAGTCACGCGGAGGAATAGTAATCCCGTCAATCAAT
CAAACGGGTCCGCTCCGCTTGTCACATCAATCAATGCTATCAACCATATTTGACCCCTCA
ATCCATTATGAATCTATGTCGATCTCCGAACCACAACCAACAGTCCCCCTGATCGGAATC
GTCAAAGCATAGCGTCACATCTCTCAACGGAGTAACCCCACAAACCGAACTACAGCAGAG
TCCTTCCTCTGTTCCAAACATGTCACTCATCTATCAGAAATTCAGCAGGAAACAACCCAG
TCCCCCTGAAGGAAGCTATATAACAAATCCACCACAAATTCGTCCGGAAACAAGCCATTA
CTCCTGAGGGAAGCAAAAACACAAATCCATCACGAATTCATCAGGAAACAAGCCAGTCCC
CCTGAGGGAATCCATATCACAAATCCATCACAAATTCGTCACGAAGCAATCTAGTCCCCC
TGAAGGAATCTATGTCACAAATCCACCACAAATTCAACAGGAAACAATCTACAGTAGTCC
CCCTGACGGAAGGTACCTGGTATATCACAAATCCATCACAAATTCACCTCGCAGTAAAAA
CATATCATAAATTAACAAGAAAAATCCAGTCCCCCTGCTGGAACATACCAAGTCAGTCAT
ATTTTCGTTGACAAACAGTATTAATGTCAGAAGCATTCATTCAGCCCCCCGGCCCCCTTC
CATTATCGTCGCCAAAGTAGGTATTAATAGTAGTCACGCACAGAACACCAGCTAAACCTC
TGCTGCTGCTTTACAATGTATAATTACCAACCATTTTTGCCCTGCGAGGGACGCCACACA
TGGCGTGCGGGAAATTACAGGACAGCTAACCCATCCTTACCAACCGTGTGCCCTCCAACA
GAAACACCTATTGAGGTGTGTTGGATTACAAAATACACTGCTTGAAGTGCTGTATACTAG
CTGTATACCACAGTAAGTGCTCGTTGGTCAACTCCTGTAATCGACGCGTGCTACGATAGA
GGTAGTACTTTGGCTAAAATTGTTTCTGAATGACGGGGCTCCTGAACCCTAAATCATCGG
AACGCCATTCGTTTTTAGCCAAATGTGTTTTGTGTATACCTAGGCCTCGATGCTTTTCAT
CGGGATATTCTTTCATGTTTCTCAAAATCAGTTTTGGGTGAGGTACAGAGCTCTGTAAGT
CAGGAGCCCCAGAAAGAAATATACGCACCTCTACCTTGGCATGTGTCGATCAATATTTAC
CCTTCTACTCCTAAGGGGAAAGGAGGGGTTGACACGCACGATGAATCAAATATATACGTT
GTCTTTTCTGCCATTTACGACTTCAATTGAAATGAATGACAACCTACCATTCAACCGGTC
CGAATCGCCATCATTCATGACTTACCCCGAAACAACGAACGATAGCTTAGCATTCATTCA
TTCATTCAATCACAGTCGCAAACGATACAGATCTCAGTACTCTAATTCAAACGCCACACG
CACTACGCACATGTACTACGTACTGCTGCTGTTCCCACGCACGCAACCACACCTTAACCC
CACAGAGGTCCCAGCAACTTCCAGAAACCCACCAATCGAAATCCTCAATATAGCAAATCA
TATTCTCAAACCAAGACTCATAAAGTCTCAACTCAACAACACATCAATATCAAGAGAAAG
CTCACCCTGACGACGAGTAAAAACACGCAATCATGGAAAATATGACAGTACGTAGTCACA
CCAAAACAATAATTACTAAGAAAAGGATATAACGCCAGAGATCGCAAGGAACCTCGTTCC
CTCGGAAAACGGTCTCCTTTAATTCCCTGCTCCCGCCATAGATTCACAGATCGAGACGGT
AAGGCGAGATAGCATACATACTTATTCCCATATAATTAATCTGTCGTTCAAACCACAGTA
GTATCCGAAAAATGGTCGCTCGTGCTGGAAACATAAAAACTCTCGAAATTAATTGCCAGG
GAAAAAGGCATTATCGTAAGAATTGGCCAGGAAAAAACGGCAATATTCTTCGCATTCATC
AATCACATACATACCCAAAACTCACTCATACACAGTATTACGTTTACGCAACGACCGGCA
ATGAATGTTGCTCGATAAACCGGCAATAAATAATGCTGTAACACGCGCAACAAACGACAA
TGATTGCTTCATTAAGGAAAAATCTAAAACCTAAATCTTCCCATAGACCCAATGCCCCAA
ACACTACTGCTGCTGTGGTTGCCTCCGCTGCGGCTGCTCCCACTTCCGATTTCACAGCGT
CGCCGCAGCTCGGGTCAGCCAGCTTATTATATTCCTGGGCGAAATCAGGAGTCGCCTCGA
CAGCATAGTCTCGACACAAACAACAAGGGACAGGATAAACCAGAAATGAGGGTGGCCACA
GGGGTCCTGCTATTTTCATACATTCAATATCAGCTTGCAAATCTCACTTTTATTGTTACC
GAGCTGTCGTGTGACAGCTCATCACAACACACGAAAGGACATAATCCAGCATGCTGTCAT
TATGTGCCAGCGCAACGAACCTTGCAAAAGCAACATCAGCTATATACGGCAGTATCAAAA
TAAGCATATGTACAATTTCTCTGTGGAGCCGACAGTAAGGTCAGTGACCACGATGCTGTT
ACGAACGCAGAGTTGTGATATGCTGCTACATGATGTAAAAATATCAACACGATAACTCCG
GGGAGCTGAACAAAAAATCCACTACTTTCGTTTTGTTTGTTTTTCATCATCACTTTTACT
TTCCAGCTTTTTCTGGACAAGCCGTGGTCATTGGTGCCATCCCTTCTTCCCCCCGGTACG
TGCGTTCGTTTTTTATCGCGCATAGGGCACAGTATTCCTACTGCTCGCCGATTACCAGCG
AACATTGCAAACTCACGCTCTCGGGCTTTCCGCTAATCAATGTTTATGCAAGAAAAAGTC
CCTACGAGTATGTGCACTCGGTGATAATTGAACCCACGTAATTGATTGCAGCAGGCACGA
GGACCACCTACCAAGCCACCGGTGACGCCGGCTATACAATGCATCGATCCAACTCCTCTC
GTTACTCGTTCTCGCTTTTCATCGCATTTCATTATTCATTTGTGTCACCTTTGAGCCCCC
TTGGCCCCAGCGCCTCCGTAACGCGAGCCCCGCTACTACCGGTAGGACGAAATACGACCT
TGCAGTACCGTGACGATGTATAAATAGGCGATTTGAAGACCTTGAAGACCACACGCATCG
GTGGCGGCACGAAGGCCGACACCGCCGTCAAGCTCAGCAGTAGAACCAGGACATACCAAT
TCCCGCCCACCGCGCCCTGGTATCCAGCCCCTGTTGTATTGGGGTAATAGTGTGTATTTC
TCCCTGCATGCCGTTTCAGCTCCAATTGCTGCCCTTCTGTCATATTCATCTCCTGCTCTC
CTGTTCCAGCCCGGGCTCAATGGTATCCGAGCAGTCCCGCCGCTACTGGTGTCTTGC
>NODE_2550_length_3537_cov_10.088915_g1858_i0
TCCCAGCACCGCCGCCACCATCTCTTCCAGTGGCGCCTGACGACCCGACCTTCCGCTTCT
TTTTAGCCTTCTCTTGTCCCTCTTCCTTCTCTTCTCCCTGCCCACCTCCAGCGACGTCGG
GGGAAGAGCTGCTGCCGCCGGGGGAATCCGACAACCCTTTGGCCGACGGTGAACTGCCAC
GTCGGCGACGGAAGCTCGAGGACGGGCGTGGAGAGGCCGTTAACGGGGAGCCCCCCGTCT
CGCGAAGGTGGCGCGCTCTCTCCAACAACTCCAGGGATGACTCCATGAGACGCCGACCCC
CGCCGACTTCGAGCCCAGCGGGCGTCGGGGGGAGACCCGCTCCAGTGGGGTTGGTGGCGG
CGGCCGCGGCGGCGGCGGCGCCGGTAGTAGTGGCGTCGTCGTCCTCTAAGCCGGGCCACA
CGTCGCGGGCTAGCATAAACTTCACGAACGCTTCCTCCTCGCAGCACATAGCCAGGTCCT
TTGCCGCAGCTTCGCACTGACTGATACCCCCGTCGCCTTCCCCGCCTGCCTCCCTTCCTC
CGCCCCCAGGTAACAGCGTAGCGCGCACCCGTGCTAGCGCGTGCTCTGCCAGCGCCTTCC
AGGCAGCGAAGCTTCTTTCGGCCAACCCAGCTGCCGCGGCGAGGGAGGCGTGTCCAAGGC
ACGCAACCCACTCCTCTTGCGTAGCACTCCCTTCAGAAACACGGGTAGCCATTGCCTCGA
TGGCCGACGCCTCCGCCGCTGTCCGCGCCTCACCCACCCCCACCCGCCGCAGCCCTGCCG
CAATAGCGGCAACCCTACTACCCCCACTGCCACCTCCACCGGCACCGCTGCCGCTATCTC
CTTTCCTGGCAGCCTTGGCGTCGAGGGCCGTTCCGCGAAAGAAAGGGCCAAGGTCGGGAC
CTGGGACGCCCCTGATTCCGAAGACGGACCGCGATTTCTCGCCATCCCGCCCGCTCAGCC
GCTTCCTCCGCCCCCTTATCTCACGCCCTTTCTCAATCTCCGCAGGGCTGATGCGGCGTC
GCTTACCGAGAACGCCAAGGTCGTGGTCCAAGCCACCACCCTCCGAGGGCACCTCAGCTA
GGGGCTCGGCGTTGGTGGCGGGAGCGGTAGGTGCTCCAGGGCAGGTGTCACGCTTGGCAC
CCTCTGCGGGGGCAGAAGCCTCGTTTGCTGCAAGCGGGGCACCAGCTTCGCCAGTGGCGC
GGCCGAGGCTGGGCGGCGCAGGCTCTGTTGCGCGGCGATCGTGGAAACCACGTTCTGTTC
CCGCGGTCCCTGTTTCGTGTGCCGGCAAATTTTTCTCCGGCGGGGATGATTGGTGGGACG
CGCCAGACACACTGGTATTGCCATTGCTGTTGCCGTCGATGTCGTCGGTGTTGCTGTTCG
TGTGAAGACTCCCAGCAAAAGCACGAGCAAGGGGACGACTCTCCCACCCCTCCGCACCGT
CAGCTAGGGGCGAACCCCCCGCGTTCGAAACGCGTGCCGCTTCGTCTGTATCCATCGCCG
TCACCCCGCGGCCAGCGTCCGGCGCACTGTTGGTGCTGTCGCAGGAGCCGACACCTTCAC
CGCCCACCCCTTCTCCACCACCGCCAGCGGCGGCGTCCACTCCGGCAGCGGCCGCCCCAT
CCGACATCACCACATCCGCTTGAGCCGTCGCATCGGCGGCGGCATCGGCCGCGGCGTCTT
CTTCCGAGATAGTCTCGGCTCCAGCAGCAGCCGTGAGGGGGACATTCAGCCGATGGCATG
ATGGAGGAAAAGCGTCCAGGTATATGGCAGCCAACCGGCAGGCACACTGTGCGAGGCCTT
TCCAAGACGACAACCGATCCGGGAAGAAACGCAGGTCGAGAACACGCCACTGTATGCCCT
GCATCAGAAGCGCCTCCGTATCAGACACTTCGTCCATGGACTTGGTTGTGCGCGACTTGA
ACCCGGACGGCACCCCCTTAGCCTCCGCCAGGTTCCGGTAGAGGCCGAGGTATACGGGCA
GGAAAGGGTCTGTCTCGGGGTCCAGCGAGCGCCTTTTCCCGCTCCCAAGTCGGGCCAAAG
CGTGCCTCTCGGGCGACCCATCCAGGTCCGTCTTGCGTCCACCCCCGTCCTCCTCCTTCT
CCTCCTCTTCTCGTGTGTTTACGGCTCCACTTGACGAAGGAGCGTGTTTACCAACGCCCG
CAGTGCTCCGTACCCCTGTGTCGCAGCCGACTACCGACGGTGTCCCTGAAGCGCCAACTC
CAGGTCCACCGATCGTGCTTCCCCGTTCTCCGCCGCCGCCGGTCGGCGCAGAACACGAAA
AAGCCGGCTCCTCTTTCCCTTCTTCGTTTTCCCCGACCTGGCTTCCCGTCGCGCTTGAAG
GGTCTTCTTCGTGCAACCCGAGTGCATCTTCGAGTGCTATCAGACCCGTTTCGGGTAGAG
GAGACATCGCGAGCGGCTGCGACGTCCCGCTACCACTGCCACGGCTACTACCACCGCCAC
CTCCACGACCACCACCATCGCCGCCGCCGCCGCCGCCGCTGCTGGCGTTTCCTCCAACTG
TTTCGAGCTGGCTCTCCTGTCCCTGTTTGGTGCCCGCCGCCGCGACCGCCGCTTCTACGG
ACCACTCCAAAAACAGATGATTTTCGACCGTGGTGGAAAATCGTGTCGGGGGGGGGGAAG
AAAACGTCTTGTGCGCAATCACGCTTTCCAGGAGACGGAGCGTGTCAGAGCGGCGGAGGT
CGGGCAGACGGCTTTCCCAGCAGACGTAGAGGGCGTGAGCTTCCAGGGCGGTCGAGGGTG
GCCGCGGTGGCGTTAAACAGCGGTGGTCCGCGCAAGTGATCATGGCGATGTCGTACAAGC
ACGCCTGGCACTGCGACACCGCACGGAGGACGCGTTCTCCCAGCCTTTCGGTTCGTTTTC
GCTTCGGCCGTCCTTTGTTGCCGCCACTGCAGGCAACGTCGCCGCCACTGCTACCCGCAA
CACCAGCACCAGCACCAGTACCACCAGCACCACCAACGCCACCATCAACTTCACCACCAA
CACCACCAACACCACCAACACCACTACCAGCAGCGATGGCACCGCTGTTGCCGGCGTCTC
CGCCGGGTTCGCTTTGCGAGACGTCGGCGACTTCGTCGCGGGTCTCCGATGGCGCCCTGT
CACCACCCTTCTCTTTACCATCACCGCCACCTCCGACTACGTCTATGGCTTCGTCATCCG
TGCCGTCGTTGGAAGACGCCTCCGAATCGTCGTCGTCGTCATCGCTGTCGTTGCTGCTGC
TGCTAGACAATTCTCCCGCAAGCCTCAACTCTATTTCGTCCTTCTTGATGGCAGCGACGA
CCTCTTGGCTGGAAAGGTAGAGAAGGGCCGTCTTGAGGAAACGTCCTTCTCCGTCCGCGC
AAATCCCGCCGTAGCCCCCTTGGCCCTGCAGAACGGCGCCCAAGTTCACCGAGGCGGCCC
CCAACTTCCCCTTGAGGTGGTCGTGCAACGCCTCCACAAGCGAAACCCGTCTTCGGGCAT
CCAGCGGAGCCGCTGCATCAATTAGCCCGACCGTCAGCACGGCCAGCGAGCACGCCA
>NODE_2551_length_3536_cov_38.668784_g1859_i0
CGTGCGTACGAGCTCTGCATTCCGCAAACGAGGGTGCTGTTGATCAGAACTACAGCTGCT
GTACAGAGTACAGCCTACCTGGTACACTGCTGCCGCCAGGACATCATCTGGAGAAGGGGT
GTGCCCCGCCTGGCAGAGCTTACCAAGGTGTTGGTATTTGAGCGTGTCAGTGTGCAGGCA
GGAGGAGCTGAGCACCATCCTTCTTGGCTGCAATGGGGGTAAAACTCGACATTTCCACTC
ACCGGCAGGTTTGCGTCGCTGGCGAAGTAGTGGAAGGCGCCGTCCGCGTAGACGTAACCA
CGGACAATGTCGAGGGAACGTCCGCGGGCAGCCTCGTGCTGCGACTGGTTGGGCTAGCGA
GGACTCGTATTGTCCGCAGTAACAGTACGAACCACCAGACTTCTAGGAACACGGTATACT
CCGCTAAGGATGAATTCCTTTCATTCGACATTCAACTGGCGTCCTTCGGCGGAAGAGCGG
CCGCCTGCAGCCAGAGCTTCCCCTTCTCGGTGATGCTACCTCCAGGCTTGCCGTCGTCCA
TGAAGGAGAGAGGTCACGAGGGGGACTGCTCTATTACATACAACTTCGAGGCGCGTTTAC
ACCGCCCAGGGATCCTCCATTTCGACGCAAAGGCCAAGTTGGGGCTCAAGGTATTGAGCA
AACCCCAGGAGCTCGCTGCCACCCTGCCGGTGCTCGTGGGGCCCGACAGTCAGAGGGTGA
ACAGATGCTGTTGCTTCAATAAAGGAAGCATGAGCATCGGTTTCGAGGCGGATCGCGCGG
TGGCCGGAGTCAACGAACCCGTGAGTCTCACCGTCGTCGCTCGCAATGACAGCTCGTCGT
CGGTGAAGTCCATGCACGTAGAGATTGTGCAGGTGTGCTCATGGTTCGCTCGCAGCCACA
AAGAAACGATAAGGCGTGTCGTCGCGTCCCTGTCTGTGTCGGGGTCACAGCTGGGTGAGG
TACAACGAGCGGCGGAGGGGGGTAATCAGCGTGGGCGAAGCGCCGCCGCAGTGGATCAGG
CAGCTCAGATGTATCTCCAGGAGCTCCTGGCCGCTGGGGCTGGAACTCGCTACGAGCTCT
TGGTTCCAGACGATTGCCTTCTTACCCTGAAAACGGGCTTGATCGAAGTCAGGCACTTGC
TTACCGTTCGACTCAAGACTCCGACTTGCATCAGCTCCCCTGAGGTTTGTATGCCACTGC
GTGTGCAAGCCAGGACTATGGCCGTAGCGATGGGTGCGCCGCCCGAGGCAAGCCCAGTTG
GGCTGCTGTCTGTGGAGGCGGTGCCGTACGCGGCCACGGTTGGGGGGGGGTCTGATGAGG
AAGTTAGACATGTGGTGTCCGTACCGCAAAGCGCGGTCACCATGGAATTCAGCAGCGAAC
TTCCCAAGCCGTCAGCACCGACAAAGGGCCAGCACAATGCTTAGGATTCGGCAAATGTTG
AGAGGGAGGTGCCAAACTAATGCATTGCAATGTAGCCAGCGGTTCCTTGTACGAAGTGTC
AGCGAAAGGAGGTCTCAAGGACTGGCGTATAAGTGGGCCTAATGAGCGCCTCGAGATGCG
CCGCACAGGCTAGCTATATCTCAAGGCACGGGTGGAGATGTCTACTGGTCTTGTTTGCAG
CAGGTGGCCACGTACGAGCTGCGGTTTGGTATTAGACGGCAGAACGGACAAAGAGTCGCC
GTCGGCTGCTGTATTCGATCAGAGGGGAGAATGGAAAGTACACACAGTCATACGATGTAT
GTCGTGATCGAGGTTTTGTGGACTGCCCGAGATCACCCGAAGGAGTTTAGCGCGCTACGT
GCAGACGCCCCCTCCAATGCCGATGTAATGTTATGTCACGTTTATTCTACCCAGGAGGAC
GGGAAGTAAGCGGCACCCAAGGCACCAGTCAACGAATTCGCGCAAAGATGGTTACGCCGC
AACTTGCGTGTCGATGGCATTTCGTTATTTGTCGGTATGATGTTGAAGGCTGTGGTTAGT
GCCGCAAGCCGTAGTCCCAACGAGGGCTACCTGCTGTTGGGTTGAACGAGTGCAACACGC
CACGCGCTTGACAAAGAAAGGTGCACGTGTCTCAAAGGTCCACTTCGTTTTCGGTGCCCT
TCCTGTCTCTGTCTGGGTTGCTTTGTGAAGGTTCGCATTTATTTTCATCCGCAGCCTGTT
GTTTTCGTCAACGGGGACAGACGTAGTCGCGTATATGGTGCCTTGTAGCTAAGCGAAAAT
TGAACCACTCGAGTCCCTGTATATGGTCGTAGTGGTGTGGCCGTTTCCTACCATGCGCGT
AGCGTTTTTACGTAGGCTAAGTAAGGTGAACAGCCTCGGTATAAGCTGTAGAATGTGTTT
GTTTGTCGTAGTATTGTGGCATAACCGGCGTGTACAAAGAGGCGTTTATAGATTGGTGCT
CCCAGGCACAAGTTGTTTTTTTGCTTGGTTTGTAAGGGTAGTGACCTGGTATGTAATGGG
GTGAATGAGGACGTACGTATATGAGTAGGCAAACCTCTCCTCGCTCTGGTCCATAACACA
ACGTCGATAGCCACACCATATACATACGTTGGGGACATGTTGTCGAGCCGAGCTGAAATC
CCCCCCAACCGTCAGCTGAACCTTGGACTTTATTTTCCTGGGGGGTAGGTTGAATGATTT
TCAGCTTGACAACGGGTCCTCGATGGGAGGGTTCTTGGAGCTATGTTCCGGACCCGGGGT
GGGGGGGTCTGTCCTCCTGACTGTGTACGTACGTACGTAAGACGACTATCGCCTGTTTTG
CACGCGACTCTTTGACGCCGACTCGGCGAAGTATGCGGAATAGAGTGCGACTTGGAAGCA
ACGGTATAGTTCCTATGTTACGGTGAGCCGAGACCTGGTTGTACATATAGGGGTAGTATC
CAGCCCTCGTTCCGTTCGAAAGGGGCGTTTCAAGACGAGCGAGCAGTTATTACGAACAAG
GAGGGTGTAATGGGAACCGAACTACTGGCTCAAAAAACACATTCAAATATCTGTTGCGGC
AATCTGTCTTTCGCTTGTGGGAACACGCGGGTATTATGGAATTTTACCTCTCATGGTCAT
TACGGGCGTGAGCGGAGCCGCAGGCTGGTGTCAATCCGCCACGGCGAATCTCCCCTACTA
CAACTGTAGTATTAGTTGTATTACTAGTGGTACCCCGAACCACGCCAGGGCGGGGCCGGT
ATAACAGAGCAGAGTGAAATCAGTATACAGCAGCACCAGTACGTTCAGCAAAATAGTAGT
AGTCCTTATATAACCCATCTACAGCAGCAATAGCAACACCAGCAGCAATAGCAACAACAG
CAGCAGCAGTCCAGCAGTACGACTCGTACGTACGTTCAGCGGACACAAACATAACGCCGG
CATGGATGCGCAGCCCTTGTACGTACAGCAGTGTAAACAAAACGCCGGCATGGATGCACA
TGCACACAGCCCTTGTACGTACAAACAAAACGCCGGCATGGGTGCGCAGCCCTTGTACGT
ACAGCTTAAAGAAAACGCCGGCATGGATGCACAGCCCTTGTACGTACAGCAGTGGC
>NODE_2552_length_3536_cov_35.448455_g1860_i0
TTCGACGCTAGCTAGTTGATGATGAACAGAGTGGGTTGCGAAGCTTGGAGGAGGAACGCG
CGGCGAATAACTCTGCTCAAGATGTCTCTGAGAGGTCGCTGTCTGTCTGGTACAGCCAAG
GATGTGATGATGAGGTCGAAGAAAAGATCGCTGGCGTCCAGGGCGGAAGACCGTGCGCTT
GAATGGCGAGAGCAGGCTCCCGGCGCGGGGCCGGCGATGGCGGAGCTCGCGCAGTTACTG
GGCGTTCAGAATCTGCAGGAGTCCATGTTACGGGTGACGGAGTCCTTGGAAAGGAGCACG
AAGTTGTTTCGGAACAGCCCCGACTTCGCGATACCCGAGGTCCGCTTCAGTCAAATAGAG
GACGGGCGATTCCCGTACTACGTTACACGACAGGTGAAGAGGAGAGGAGTTCTCGTCGTG
AGAGGCGTTGTGCCTTCCGACACGGCGCTTCGGTGGCAGGACTCTCTGCTGGAGTATCTG
GAGACCAACGGAGTCAGCGGACCACCTGGGGCGAGAGACGTGTTTTGGTCGAGAGCGCAG
GCGCAAGCGCGGGAGAACCTGGGCGTGCGGCAGGTGCTGGCGGCCCTCAACCGGCTCTGG
AAGCCGGACCCGTCCACCCCTGTCGACCTCACCAAGAGCCTCAGTTTTTGCGACCGCGCG
TTCGTTGGAAACCCCACCTCTTCCAGCTTGATGGGTCGACACGCGGCGGTCATGGCGGGT
GGGCCCGGCGCGTCTCAGCGTTGGCTTAGCCCTCACCACAGCCAGGCGTACCGCGACATT
TTTGGGGGTCGGTGGGAAGACTGGGACCCGTTCATGGCCGGCCCGAGAATGAGGGCGGCG
GAGGCGTCGTCTTCGTCTTCGTGGGCAGGGGATGACTCGGCTGCGACCCCGGGGGGGCTG
GTGGGAGGCGTCCCCGGGGGGGGAGAAACGCCGCAGCCGTTTCGACCGTTTCAAGGATAC
CTTTCTTTTGGCCGTTGGGGCGAGGTCGGCAATGTTCACGTTGTGCCGACGATTAAGGCG
GCCACCGCGTTTACTCTGCTGCGGCCCTTCATGGACGATGCATTTGAGGCGGACGCGGGG
GACGCAGACTGGCTGTGCGGCGCGGGTCAGGGCCAGGAGCTGCCGCTGTCGCCCAAGTGG
CATCAACCTATTCTGGACGCTCTTGTGAGGCTTCCGCCGCTGCTGCCTGGGGACGCGGTG
TTTTGGCACGCGGATACCATCCACTGCGACGCCGACGCGGTGGTGCCTCACGAAGGCGGC
GGGGGAGAAGGCGTTTTTGTCAGGGGAGAGACAGGGGACAGCAGCGGTGCAAGAGGAGAT
CCGTTGCCCACTCCGAAATTCGGCGGCGTACACATATCCTCCCTGCCCGTTTGCGAGGCG
AACTCTACGTACATCAAGGCGCAACGAGAGGCGTTCGCTAACGGCGCTCACCCCCCGGGG
TTCTCACCCGTGGTAGGCGGTGGCGGGAAGGGGGAAGGGGAGTTTGTGGCGCGGGCTTCG
AGGGAAGAGTTGACGAGGGGGGGCAGGCGAGCGATGGGTCTTCGGCGGTATACTAAGGAG
CATTACAACCCGGCTCTGGAGGTGCACCACAGGTTGCTTGAGATAGCGTACAAGTGGTAG
AGATGTCTGACGCAGATTGATGATAATGATGGCAGCTTGTTGGGTCTACCACAAGCTGCT
GCTGCTGCTGCTGCTCGAGATAGCGTGCAAGTGGTATACAGGAGATGCCAGGCGCGACAG
ATGATGACATTTTTGTAGAGTCTACCACAAGCTACTGCTCGAGATAGCGTGCAACCGGGC
GAAGCAGAAGGCTGGCGTAGACGACTGGGGTAGGGTCTACCTGCAAGCTGCTGTACAAGT
GGTTGAACAATGGCTGGGAGCGTGTTTTCGCCTCTTTTGAGTGAGTGCAGCAACTCGACC
GGGTCGATTATTGCCGCTGTTGTTGTTGTGCTGTTGGCTGGGAGCGTTGGTCGAGTCTAA
GCGCGACCTGATAGGCTCGCTTGTTTGTTGTACTCGTACTGTCGTCTGGGAGACGCCCCC
CGCCCCCGCCCCCTTTCGTCGGGCACCAGCGGGATGAAGCACAACTTGGACAGATCAATG
ATCTATCTATCTACTGTAGGCGGTGATTTGATCATGGTCTACGTGATTTAGTTCCTCACT
TTGCCGTTCGTTGTGAGAGGTTGTGCAGGGACCTGCATATCATAGTACAGATACCAAGCC
AGGAAACAATGTGCTAGATCATGCAGTTTTGTTCGAGTTCGAGTCCCACCCGGTAACCAT
GATGAGCTAGATCATACAAGACCGGGAATAAACGTGCCTTGAAAGGTCTGCTGCTTATAG
TAGATCCTGAAGTGGGATTTCCATAATCTGGCCGATGTGTGGAAATAATGCATTATTTAT
GGAGTTTTTTTTTTTCATTTTTAGGCCCGTCGAACGTTGGAGAGAGGTTAGCTCTATTAG
GCCTGTGGTTGGTGGGTTTCTCTCACATCCGGCGTGCGTTTCAGTTCGCGCCGTTTCGCG
CTTCATTTTGTTTTGTTGCGGTTCGTTCCGTTATGTTGCGGTTCGTTTCGTACCGTTTTG
TTGCGTTTCGTTGCGTTTCGTGCCGGTTCGTTTTTGTGTTGCGTTTCGTTTCGTGCCGGT
TCGTTTTGTTGCGGTTCGTTTCGTGCCGGTTCGTTTTGTTGCGTTTCGTTTCGTGCCGCT
TCATTTTGTTGCGTTTCGTTCAGTGCTGGGAAACGTTTTCGACGAACGGTGCGCAAAAGC
TCGCTTCTTGGCTTCGGTTGCGGCGTATTAACTCTACTGCGTACTGCTATATACAGTAGG
TACTCGTACTATTAGTATGAATAGGGCACACGGCTAGTAGGGTACTGCTATTTTAGGATC
CTGCAAGAGTAGACCTGTTGCTCAAGCTACTGCTAGGGTATATTGCTCGGGGGTATATTC
CGGTGCGGGGGTATGAAACTGCTGCTAAGCAAGCAGTATCTCGTAGCCTTTCTTGTCTCA
TTTTTATTTTCTGTACGTGTTTTAGGCGTGTGTACGCGTGCGTGTGTCGATTGCATCGCC
CCAGTGTATCCCCCCCCCCCCTTAGATTTGTATTTCGCCTGCGCGTCCACGCTACGAGTA
TGGATGCCCTGGCCACCGCTCGGGCGACTCGAGCCATGTTGGCTGTGTTGTTGATCGTGA
TTGGCCGAGACGCCTGAATCTTACCGACCGAGCTTTGATGACCGTGTATTATTGGTCGTG
AATGGCTAGCTGACACCTCCGAATTGTACCGACCGAGCCTTGCTGGTCGTGTGCTATTTT
TGATTGGCCAAGACGTGCCGAGTATTATCGACCGAGACCCTTGGTGGCTGTGTATTGTTG
ATCTGATTGGCCAAGACTTACGAATATTTTACCGGCCGAGCCTTGCTGGGTGTGTAGGAA
TCGTGATTGGCCAAGACACCCCGAGTAATAATATCGACCGAGACCCTTGGTGGCTGTGTG
TTGCTGATCTCATTGGACAAGACTTCCGAGTGTTACCGACAGCGGCCCTTGCTGGC
>NODE_2553_length_3535_cov_67.266320_g1861_i0
GGGGGCGGGAGCATCGACAGCTGTAGTAGGGGAACCAGCCGAAAATCGAATCGAGCAAAA
ACAGGCCAATATTAATATTTTAACCGTGTCTGAATTAGGGTATACGGTATACCGGCATCA
TACCCGGGGTATTGCTGAAAGGGGTACCGAATATCCCACAAAGTGTCGGGGGTATCGGTA
CCGAGTCCATACCGAACCATATACCGGAGTGTTAAAAACAGTGAAGGGTATTAAAGCCGC
GTACCGAACCTTACCGAAAAATTCGGTAGAAATTCGGTAGATATTTCACCGAGCAAATGC
CCCCGGTGCAGCTTCGGTACGTACCCTATCGAATACACACACACACACTTTCTTCAAGTG
GCAGCGGGTGCCGAAGAACCGATTTGCCTTTAATGTGTAGCCTCGCGAGAACCAAGAAAA
AGAAGAAAAACGCAAAAAATAATCAGGCGCGTGATATTTTTTCAACCTCAAGAAAACAAA
AATCGAGCTGCGATTTTTTTTCTTGTTTCTTAAACACGAAAAACAATAGATCAGGCCGTC
ACTCTGTATTTCAATTTTTGCTCGAAAAACAAAAAATAGGCTGGAAACTTTTTTCCCCAA
CTTTTGCGAAAACATTTATCATGCCGTTACTTTTTTGTGTTTCATACGTACAGCGTACAG
CAAAATAAAAGACCCGGCCGTCCTTTCTTCTTTTTTTTCCCCTTCCCTTCGAAACAACAC
TAGATTGGGACGACTCCTCGTCCACGGGGACGACATAAAACTATAATGCTTACAAAAAAC
TGGAAACCCCACCGGTACACATCAAACCCCGCGTGAAAAAAAACGACCAGTACATATATA
GGAGGCGACGCCTATAGACGAGAAAAAAAACTGAGCGTACGTACGTACGTCTTGTTTCGT
ACACACGCACAACAAACGCGAAAAAAAACAGCAACAACGCCTGCCTGCCTCTTGTTCAAA
ACACCACACAGCAAAAACCACAACGCCAGTAGGATCAATCAACCAATCAATCAATCAATT
AGTCAGAATCAATCAAATCAATCGATCATTCAATCAATCAATCAGAATCAATCAAATCGA
TCAGAATCAATCAGAATCAATCAGATCAATCAGAATCAATCAATCAATCAATCAAACAAT
CAATCAATCAATCAATCAATCAATCGATCAATCAATCGACCTATCAATCAATCAATTAAT
CAATCAATCAGAATCAATCAGATCAATCAATCAAATCAATCAGAATCAATCAATCAGAAT
CAATCAATCGAGCAATCAACTAATTGATCAATCAATCAACCAACCTGCCAATCAATCAAT
CAATCAATCAATCAATCAATCGATCAATCAAATCAATCAAATCGATCAAATCAATCAAAT
CAATCAAATCAATCAAATCAATCAAATCAATCAATCAAGAGTTTGATTTTAGTAACCCTC
ACACAAAACTACGTGCGAAAAATGACCCCACACTAAAATAATCCCCAGTGGCTTTGTTCG
GTGTTAAAAAAAAAAAAAAAAAAAAACTTGGGTGCATGCCGGACACAAACTCTCAAAGGG
TGTGCACGAGGTAAATACGATTTTTCGACGATGCCCATCCACATAACCAGCACGAGGCAG
GCTCACGGCTACGACAAGGCTCAAGGTGTTAGACAACCTGTTCGTGACAAAACACATTTT
TCTTTTATCGCCCATCCCAACTAATAGCTTAATCCGATCTTGTCCAGCTCCCCTCTACTT
TCTTACCTCTTGACCCTCTGGTCCGAGGTAACACAGCAGACACTTCTCCCCCCCACCCCC
CCCCCGGCGCTTCCCGCCTTTTGGTGCACGAAAAATGCCTGCCTGGTTGGTGAAAACCCC
AACGTGTTCCGTCCCGGCATTGTAGGAATGCGAGGGTCTATGGTCATACGACTACGGCCA
TGCACGACATGAGTACACCCCCCTCCTCCCCTCGGCACTTGCCTTCCTTTAACTGCAACA
CCAACAACAAAACCCCCGACACTATTTCCCGAGTACTTCGTCCCTAAAAACCGTGGGTCG
CAAAAATTTTCTACTAGAAAGGGGTTAAGACACGGTCGAGTCTCCGACGATTATGGCCGT
AACCTCGTCCGCAACCCCGCAGGCGTTCACGCCTCGCACGATGCGGTAGTAGCCGCGCTC
CCCCCACCAGATGGCCCACGAGTTCTTGATGAGCCAGTACTTGACGCCGTCCTCCTCGCC
GAAGCCGACGATCAATACCGCATGGTCGATCTCTACGGGGTTGCAGTACTCTCCCATGTC
GATGCCGTCGGAGTAGTAGTCCATGCCTGCTGCGTCCATTGCCACCGACAGGGGCCCGTT
AAGGACAAGCCAGCGGGCCATCACGTCCTCGTCCATCGACCCAGCCGCCACAGCGACCTC
GATGTCCAGGGTGGCAGCGTAGTTTCCGTCATGAACCACGTCAGAGCACACCGGAGGGTG
CGAGGTAGCTCCGTCCATGTACACCTTCCGGTAAGGGTAAATGTCCTCAGGCACAATGCC
CCCGTTGTCGTTGATGTAGATCATGGAAAGCGAGGGCCACCCACCGTTGCACCCCTGGTT
CCACTCCGTGTCGCACGTCACCAGCTGCTGCTCCGAGAGCGAGGTCATGTCGTTCCCCGC
GAGGAACCAGGCACCCTCGAGGCAGCCGGTGGTGCTGAAGGACCAGCACGAGCCGCAGTA
TGCCTGGTTCTTGACCTTGGTGACCGCGCCGTAGGTCCTCCAGTCGAACATCTCGGGCAG
GTCGCCGGTGATGTACTGCTCCAGCTCGGGGAACCGTTCGCAGGCCTGGCAGCTGGTCAT
GTCCACGTCGTCCTTCAGGCTGAGCGTGTTCGCCCGCGAGTGCTCTTTCGCCTTGTCAGA
GATCTTCCCGCTGGTCTGGAGAGCCTTGAACTCATCCTTGGTCATGTCGGTCCACACAGA
GACGTCGTACACAACTCCGCTGCTCGCGGCGTTCAGCTCGTCGATGCGCTTCAAATTTCG
CCGGAAGATCTCCATGCGCATCGCCTTCTGGTCGTCGTTCGTGTACGTCTTCTCGAACTT
CGTCATGAAGTCTGCGAACAGTACGGCCACCTCCTCCTCTGACAGCTCCGATAGTTTCGG
CATTGACCTAGCCGTCTCGATTCTCGTCGACACCACCCCTGGCTCCCCCGTGGATAGCTT
CATGCTCGACGCGACATCGCCCCCCGAAGTCTGGTCCGAAGATCTTCCTCCGAAGGCGGA
CAACGCCGAGAACGCCCCCAGGGCAAGCACGAGCAGGCCAAGAGCCGCCCCCTTTCGGCT
TCGCCTCGACATTCTGCTCCCATTGAGCTCATCGATCCCAGCTCCTTCGTCTACGACATC
CACCGTGCCCCTCTCGCGTAGCAACGGCGTGCCGTCCTCCGACGGTATGCTCTGGTAAGA
CATGGCAAATGTGTCTCTACTACTAGGTAGGTAGTAGAGGCGTAGCAGAGCAGGTGCTGC
GCGCGTGGGTTGAGGAAGGGAAGTGATACCTCTCTAGTGTGTGCCTCAATGGGAG
>NODE_2554_length_3534_cov_4.500144_g1862_i0
AAACACGCGGCGGAGCCGCGTGGCTGCCCCTGCCGACCTCGTGCTCCCCAAGGGGTTGGG
GTTAGGGTTTGGGATGTGTCTGTGGTTGGCTTGGTCTGGGTCGACGGGCAAGGATGAAAT
TAGCCACACACAGCCTGCACAAAAAAAAATGCAGGATGCACCTCCACATAACGCACGCCC
ATGTGCGCGGGGTTTGCATAGTACCAGACGACCCTGCGTTTCTGTCTACGGACCTTTTTT
CGCACGCCCTCCACAACTTTCTGACAGCTGATCGTGTCTTCGTGGTCTTCTCCCAGTGTT
CGTGTCCTGATCGCCAAGGCCCTTTCCAAGAGCGCCAAACTCTCGTTGGGTTTTTCCTGA
CACTTCAACGACTCCGCCAGGTTGTCAAGAATTGTGGCCCCGCCAGGGTGCTCCGGACCC
AGGGCGTCCTCTCTTATGGCCAACAACCGCTGGTAAAGTGGGATCGCCTTGGCATGGTTG
CCCTGACTCTTCATCAACTCTGCCAGGTTGTTGAGCGATGTTGCCACGTCAGGGTGCTTC
AGACCCAGGGCCTTCTCGCGTAAGGCCAATGACCGCTGGAAAAGTGGCTCAGCCTCAGCA
TAGTTACCCTGGGCCTTGAACAACACCGCCAGGTTGTTGAGCGATGTCGCCACGGAAGGG
TGCTCCGGACCTAGCGCCTTCTTCCGTATTACTAACGCCCGCTCGTACAACGGCTCAGCC
TCGGCGTAGTTGCCCTGTTTCTCAAACAACGCCGCAAGGTTGGTGAGCGAAAATGCCACG
TCAGGATGCTCCGGACCCAGGGCCTTCTCTCTTATGGCCAACGACCGCTGGCCGAGTGGC
TCAGCCTCGGCGTAGTTGCCCTGTCTGTGCAACAGCTCCGCCAGGTTGTTGAGCAATGTT
GCCACGTGAGGGTGACCCGCGCCCAGGGCCTTCTCCAACATGACCAACGACCGCTGGAAA
AGTGGTCCAGCCTCGGCATAGTTACCCTGGGCCTTGAACAACCGCGCCAGGTTGTTAAGC
GAAAAGGCCACGGAGGGGTGCTCGGTACCCAGGGCCCTCTCTTTTATGGCCAGCGACCGC
TGGCAAAGTGGCTCAGCGCCGGCGTAGTTGCCCTGCCTGTGCAACAACTCCGACAGGTTG
TTGAGCGATATTGCCACGTCAATGTGCTCCGTACCCAGGGCCTTCTCTAATATGACCAAC
GCCCGCTGGTATAATGGCTCAGCCTCGGCATATTTACCCTGGGTCTCGAACAACGACGCC
AGGTTGTTGAGCGATGTTGCCACGTCAGGGTGCACCGGGCCCAGGGCCCGCTCAGTTATG
GTCAACGACCGCTCGTAGAGTGGCTCAGCCTTGGCGTAGTTGCCCTGACTCTCTAATAAC
GCCGCCAGGTTGTTGAGCGATATTGCCACGTCGGGGTGCTCCGGACCCAGGGCGTTCTCT
CTTATGGCCAAGGACCGCTGGAAAAGTGGCTCAGCCTTGGCGTAGCTGCCCTGTATGTGC
AACAATTCCGCCAGGTTGTTCAGCGGTGTTGCCAAGTCAGGGTGATCCGGACCCAGAACC
TTCTCCCTTATGGCCAACGACCGCTGGAAAAGTGGCTCAGCCTTGGCATAGTTACCCTGG
CTGTGCAACAACTCCGCCAGGTTGTTGAGCGATGTTGCCACGTCAGTGTGATCCGCGCCG
AGGGCCTTCTCGCTCACGGACAATGACTCCTGGAAAAGTGGCCCAGCCTCGGCATAGTTA
CCCTGGGTCTCGAACAACGACGCTTGGTTGTTAATCGATGTCGCCACGGAAGGGTGCTCC
GGACCTAGGGCCCGCTTTTTTATGGCCAACGACCGCTCGTAGAGTGGCTTAGCCTTGGCG
TAGTTGCCCTGACTCTTCATCAGCCCCGCCAGGTTGTTGAGTGATATTGCCACGTCAGGA
TGCTCCGGACCCAGGGCCTTCTCTCTTATGGCCAACGACCGCTGGCAAAGTGGCTCAGCC
TCGGCGTAGTTGCCCTGACTCTCCAACAACTCCGCCAAGTTGTTGAGCGATGTTGCCAAG
CCAGGGTGGTCCGCACCCAGGGCCTTCTCATTTACCGCCAGCGACCGCTGGAAAAGTGGT
TCAGCCTCGGCATAGTTACCCTGTCTGTGCAACAGCTCCGCCAGGTTGTTGAGCGATATC
GCCACGGAAGGGTGCTCCTGACCCAGGGCCTTCTTCCTTATGGCCAATGACCGCTGGAAA
AGTGCTTCAGCCTTGTTAGAGTTTCCCTGCCTGTTCAACAATCCCGCCAAGTTGTTGAGC
GGTGTTGCCACGTCGGGGTGCTCCGGACCCAGAGTATTTTCTGTTATGGCCAACGACTGC
CGGAAAAGAGGCTCAGCTTCCGCATAGTTACCCTGCAGGTCCATTGAGCAACCGAGATTG
GATCTGGCCGAAGCTGTGGCGAGGACTGCCCGCCTCCACTCCTTGCTGTTTTCCTCAAGA
CGGAGTGATTTGTCCTCGGCCTCAGCGAGCACCTTCTTCAAGATATCTTGAGCCTGGAGA
TAGTCTCCGGCACTGAGATACAAACTCGGCAGAATCCCCTCGGTGCCAAGCCAGTTTTGC
TGAGCCAGGCTGATCATCTCCGTCGTAGTCTGGCTCGACAGGTCTTTGAAGAGGTGCTCA
GGCTCCATTTGCTTGGAAACATTGAGCTCTCGCGCCCATTCGTACACCGCGTGTTGGCCA
GCCTTCAGCGAAAAGAATGTACCAAGTTGCAGCTGGATCTCACACAGATGCCTGTTTACA
ATGGCATTCACCTTGACATCCCGATAGCCACTAGGCATCCAGTCGGACTTGAAGCCGTTT
GTAACTCTCAGGACATTTTGGGGCTGGAGGTGCTCCGTGACGTCCGTATACACCTGTTCC
AGAAGTTCGGGTGTTTCGCAGACCACGGCCACCCGAGCCATGTCTGCCACCCTTCGGATG
TTCCCGTCATAAGACTTCTTCGCCTTGCGTAACGTGCTTTCTCGCGACTTCACATCAACG
TATTGAGCTTTGCATCCCTCCAAGTTCTCGATCACCTTTTTCATGAGCTCGTCCAATTGC
AGTTTCGCAAGTTTTGCGTCCGCAATGTAGAGATCTACCTGCTGTTCAAGTTTAGCGCCC
GCCTCGCAGCCCTGTACGTTGTGGACCTTGGGCTGCAAATAGTCTTTCGTCGTGAGCGGG
GCGATGCTCCGCAGACATTCAAGCCCCCCTTCCTTGTTGAGCTCATAAAACAGTCCGTCG
TACGCTGCCTCGTACTGCTGTACCGTACCGACTTGCAAGTACTTGAGCACATTGACCTTG
GCGTCTCGCTCAGGAGAAGGCGTGGTTGCGTCATCGAGCTCTGCTTCCATCTGGAGGAGC
TCCTTGATGGTGGTTTTCTCGCCCATCTTGCTTGTTGTACTGGGCGATGGCTGGACGGGT
GGTGCTGTCTCGACCGCCCTCCCTCTTGTGCTTTGTTTTCTCGTGGCGAAGCTTGGGGTG
TGCACTTCGTGTGGAATAATCTCGGAGCACTGAGTGGTACGAGTATGGTATCAC
>NODE_2555_length_3533_cov_372.556069_g1863_i0
TACCCCCCCCACTTTTTGCATTGCTTGGGGGGGGGGGGGGCGGCCATCTGTGTTGGCGTC
GTCGGCATCTGGACGCAACAACAACTGTCTGATTTGCCAAGCACGAAAATCCTCGCGGTT
GGGAGTCCACTCGCCCAATATGATCTTGATCGATGCCCTTGCCTTCTCGGCGGCCGTCAT
TGTGATCAGCGTCGACATCTCTATTTCCCCTCCCTACCGGTCACGCCCACAAGGCTCACA
TCTACATCTTGCTCTGCAATCACCGTCATCCCTAGCGGGGCTTAACAGCAGTGCTATATG
CGAGGCATGGCAGGAAAGTTGGTTCGTTTGAGGTGCCGAAGTCAGAGGCGGCATGCCGGG
CTGCGCTCGATCGGGCGCGCCGGCTGACCGCAGCCCCGATTTCCCGGCTGTCACCCGTTG
TGAGTCCTGCCGACCCACCCCCGCTCATCGTCGCGGGGGGGGGGGGGTGATTCGGGAGGC
CCCTCATACTGCGGCACAGTACGTAGGACTAAGGTTTTTGTATGGTGCCTTTGCCGACAA
TGTAATTTCGGCGCACTCCTACCCCAACCCTCGCTGGGGACGTGTGGTATCACTTATCGT
ATTCTTCTTTCGTTTTCAAGTACGCATTTTCCCCCCCCCGCCGCTCCCGCCTGGGAAAGA
CCTACGCACCATAAGTTCAGCAACAGCGTATGCTATGAAGAGTACACGCATTCTTCGCGT
GCTGAACATTGGTTGTCAGATGTGAAGCGAAGTTCCCCAGGGTCACCTGAGATTTCTATA
ACCAAAATATTTTTTTGTCTGATCTATTTCCCTATCAGAGGTACGCGTAGTGGCTATAAG
ACTGATCAACACGCTTATTCGTAATCCTGAGAAAGAAAGATGCGACGGCACGCAAGTACA
TACTGCTGTATAGTTCGTAGCGTGAGGTTTTCTTGCAACATTTGTTACAAGGTTCGTTCG
CCCTGGGTTGAAGGACTGGTTTAATCCAAGGGCCAGTCGCCCATACTTCCACACTGGCGT
CGTCGGCAGGACACGTGTTCGAATCTCGCGTCTAACGTTTTTAATGCAAGCAGAGCTTGC
GCTTGTGCGTTTGTGTCACAAAAATAATCTCCCTGGGTCCCCAGGAACCTAGGAATTGAT
GCTACTACCGCTGTACGTAGCATACTGCAAAAGGCAAAGTGGCGAGCTGGCTACATACGC
TACCGTTATGCAGCAAGCAGCGAGCTGCTGTTTTGCGCTGTTTTCGTCTCAGACCGTTTT
GCAGTCGTTCGTCTTAGCTTCCCTCGATGAAAACAATATAGGCCATCTTAAACTCATCGC
GTGGAGGCCGTGCCTGGTACGCTTCCTCTCAACCGCTATGTAAAAACGCGGAATATCTGA
ACACTGCGAGTGTAGACTATATCGTACATATTGCAAGCGAACAACCACGTCGTCTTCATG
CTTTGATGCCTTCAAATACGTCTTCTTCATGCTTTACGCCTTCAAAAACGTTGTCTGCAT
GCTTTCAAAGCGCGCACATATTATATTTCCGGCGGGGGTCTCACTCCGAACCTTCCCGAT
TTTGTTCCATGCTCATCCTATTCGAAGCTCCTACGGATTACTGCGACGCTCTCATTACAC
TACTAGCAGGGTTGCAACCGATCGTCTAAGTCTACAAGCTCCCTCCGTAGGGGCATGCCA
TTGATACCAATCTCGATATTGATAGTGCGCCACGCCGTAAGGGGAGCTAAGCTCAAGGAT
GGTCCTTGCATTCCGGCGGGTACGCTGCCGGCCGCCAAGGAGCCAGCAAGCAAAAATACC
CCAAAACTCTTTCGTATTAAAAATGGCGTCCTGCATGACCATTGCCCATTAGGGCAGCTC
CAGACAAAATCAGGCCGGCGCTGTCTATCGGACCTGTCTCTCTTCCCCAAGGGTGTTGGT
TTTGCCTCGCCGCACTGCGGTCTAGCGGTCAGAATCGATTCGCCGTAACGGTACAAAACG
ACTCGGCCTCAACGGTCCTAGAAACTAACGGCCCCGTCTCGCCTACAGCTCAACGGCTAA
AACACAACGTCCCCATCTAGAAGATTGCCCGGCTAAGGGAAGAAATCGTTGATGCTGTCA
ACGTAGTAGTCCGGGTTGATCTTGTTGTCTTCGCTCAGAAGCTTCGCTTCCGTCGTCACA
CCGCTGTATTTCGACAATAGAACAACCGAAGTACGCGCGAGGGGGTCGGGCTGGGTCGGG
TCTTGCATTCCACACGCAGTCGGCACACAATTCGGCGCAAGCCGACAAGCTTTGGCAATG
GATGGTGAACCCATCGAGCTACAGAAATCACCGAGGCACGAATCGGGGCACGCCAGGTCG
GAGGCGTGGTCTACCGTGCGACATAGAGTCAAAGTATAATGGCCACTGCGGACGAAAGAG
AAGGCGACAAAAACAACACCAGTAGCTATTGAGGGGTGCTGTTGTCCTCGCCAGACCGGC
CCTCCTCGGACGGGTGGGCGTAGGGCAACCGCGGAAGCGATATATCCTTCATCCCAAAAA
TATATAGCCCAATCGACCGGGGGAGCGGGGGGGCGTGGGGGTTCGACATTTGCTACGCAT
GGTGTGGTGAATTTCTCCCGTACATGGTATCTGACATTTACGGGGCTCAGGAGTGGCCTC
GGTAAACACGTAAATTTCTCGCTACACATTACTGCCACGACATGTGCCTCGTCAACTCTA
CGCGAGGCGTTCCGACCTAAAAACGGACCCTGAGGAACAATTTAACAGGCTTTGCGGCAG
ACCTGGCAGCGCACACTAGACGTCTGATGCACCGTAAGACAGCAGCGTTGCTTCAAAGGC
GTGCACACCAGTACCAAACAACAGTCATACTAATTCGCTGGCGATTTCAGATCACGGTGA
GCATCTACAGTACACGCGAGAGCAAGAGAGATTGTGAATGGCACCCTGCTATCGTCCCTT
GTACTTTCCAGCTCAACTCGTAATATACTAATAATAGTATATGAGGTCTTACCCTCACCA
GCATTCTGGACTATAGCAGACTATAGCAGACTAAAGTAAACTATAGCAGTAGCCGTGGTC
ACAGGTGTCTTCCTCTCTCTCACCCGGTACTTGCCTTATTTTTTATCGCGCATGGGGTTC
ATTCAGCATTCCCGCTACTCGTCGATTTTCATCGAGTATGCTAACTCACGCTCTCGCGCT
TTCAGAGACACGAGATTAAAGTTGACAACCGTTCACACATCGGGCAGATAGTCTACAGAT
ACATCATCTAGATCATCTAGATCCTAACCTGTCATTCTGAGGTGGTGTGCAGTGATCTGT
ATAGTACAAACCCAAACAGCAAAATGTCCTACATCATGCAGCTTGTATGGCTCCCACCCG
GCAACGTGAGCTAGATCATACATATCATATAAATCATACAGACCATCTGCCCTGAAATAG
CTACCTCGTGCATTGGGAGTGGATGATCTGTTGACGATCTGTTCGAGGAGTGCACACAGT
AAATAGGTCACCTCAATGTAAGGATGCTCATCAAGCCGTTGTTGGAGCCGAAC
>NODE_2556_length_3533_cov_13.277168_g1864_i0
TTTCAAGTAGAAATGGCCAAGGAGGGCATCTCACGTTCTTACCTTATCGCAAATGTTTGC
CTGGAGACACTTGCCACTAGAGCCTTACTAGCATTTTCCCTCAAAGCATACCAAAGCTCT
TCACCACATTCCAACGGTATTTCGGCAATCATTTCCTTACTACTGTAACTGTAATGATAA
AGTGTGGTTTCCGGGCATACCCTTCCAAGTACATGCTGCTACATCATCCAACATATGTAT
ATTCAGGTCATGTACGGTTGCATCTACATAACCTTGACCCAAGTGGCCTTTAGAGCCATA
ATGTCTCTTATCCCAGCCCATCCTGTCAATACGAACGTTTCGCGCCGGACATCACCGTCC
ATTCCCGTCACAACAACGATTTCCACCGTACAGTAACGTTCCTTTCCGTCACAACAATAC
TTCCCGCCGTAAAAGACTGTCCCCTCCCGTCAGTAGAATAGTTCCCGCCTAAAGGCACCA
TCCTATTACATCGTCGTCTCTTCCCGTCTACCATCCATTCCCGTGAAGAACGTGTTTCCC
GCTGGAAGCTCCCATCGCGTTCTGTCAAGTTTTTCCCCCCCGCCCTACCGGGTATATTCT
AGCGGCTCTTCCCGCCACGACACCAGTATATCAAGGTCAACATATTCCGCGTCCATTCCT
GTCACAAGTCGACTTTTTGGGGCAAACATAATTACCATCCCTTTCCGTTAAGAAACACAT
TTCCCGTCCAAAATGGTCATCCATTTCCATCAAGAACTTATTTTCCATCCGAGAATACCA
TCCCTTCCCGCCAAGTTTGATTTTGTTGTCAATGCCATACTAAGAATACTCCAGCGGCAC
TTCCCGACAAGACGGCTGTCTATCAGGTCAACGTTTTTCGCGTCCATTCTCGTCACAAAT
TTATTTTTTGCGAGCGAAAGCAAACCAACCAGCCACACACCGCACCATCACGCATCCCTC
ACGGTCAAGCTTATATCCAAACATGTATGACACGGTATATCACACAATCCAGATACAGAC
ATTATATAATCTAGCAGGACAAATGTATGGCCTGGTGGTGATTCCAGTGGACCATGGTGC
ATGTGACCCGCTGCCTCCGGCAATGCCAATGCTATGCGCAGCCGGCACAACTAACTTGTG
TACGCGGAACGGCAGCCCGTTGTAGAGGCTTTTGCGCTGAAGGCGCTGCCTTCCCAAGCG
CCATCTTGAAAGTTTGCTCGGTCTGATACGGAAAACATTGTTACAGTATGTCTATCCAAG
CGCTGTTACGGCGGGTCGAGAGGCCTTCACTCCACCCAGTGCTACTGTGAATACCTAGAC
CCAAGTTGGGTAAATTTCGACCTCCCCTCGTCGTTTTAGCAGCATCATCAACATTGTCCC
TGTCCCGTCCGGGCCGACGATCACACCTTTCCCGCATAATTTCCCGTCAAAACCGACAAA
TGATTCCATCCCTTCCCGTCAAGCCACCGTTACCTTTACCCATTCATTTCCTACGTGATA
AACGTTCCCGCTGAACGTCAATATCCCGTCTGGTCATGAAAAGCATTTACCGCTGTAAAT
TACCACTCCTTCCCGTCAGGAATGTTTGTCCCGTTAGAAAACAACATCCCTTCCCGTGGA
GAAATGAACTCCCGCTGGAGTATACCATCCGTTCCCACCGAAAAAAGGTTTCCCGCCACA
AATTGCCATTTGTTCCCGTCAAGAAATTACTTCCCGCCGTGAGTTACCATCCCGTCCTGT
CAAGAAAATATTTCCCGCTTTCCCGTCCTATCCCTTCCTGTCACACGCTCGGGCCTCAAA
ATTACCGTCCATCTGTTCCCGCCAAGAAAAGATTTCCCGCCGTTAATTACCATCCCGTCC
TGTCAAGAAACCATTTTCCGCCTTCCCGTCCTATCCCTTCCCGTCACGCGTTTTGGCCTC
AAAATTACCGTCCCATCCCTTCCCATCAAACGTTCTGGCCTCAAAAATACCGTCCCATCC
CATCCGGCCCCGATTATGTTTCTGGTCAAGCTACCAAACTTGTTCCCGTCCCGTACCATC
ACGAGGTTATATTCTCACGCTAAACCACGGAATTTTACCGTGTCGACACCTGTATTCAGG
GCGAGTCGCCATCTTGTATCTTGTAGGCGACAATCTTGTTTTTACCGCCACAGAACTCGC
CGGTCGTCGTGCCCGCGCAAGGCATGTCACATTCGTCCAGTGCTAGCTTCACGCCGTTCT
TCGTAAGGTCGGGGTCTACGGCACACCAGCACTCCTCGGCGAACTGAGTTCCGAAGTGCG
TGTTGATTCCGTTGTCGCACAGCTCGTGACATATCTCTGCCGACATCTCATCCCCGACGA
TCTTTTTCCCCATGATCCTGTCGTCTTTAGAGTCTTTGAAGCACCCCTTCCGCGAGTATG
TCGTCTCGGGTGTAGCGGTAACATCGTCCGTCCTCTGGTAGACACTCATGGCACCGACGC
CTCCGCAAGCCGTGGTAGCGTCGCCAGTGCACAGAAGAGCGTAGGTTATACCACACTGGT
CACTCTCGACCGCGCTATCCAACTCGTCGGCGGTTCCACAGAAGCACTCGTTCCCAGACT
CTAGGCCGAAGTAGTTGAAGCCAGAGCAGAAGTCAGAGCAGATCTGCGCTGTCATACCGT
TTTCACCCATCTGACTGAGATCGAGCGTGTCCGAACTAAACAGCCGGTCGGTGCTCGAGT
CTTCGAAGCATCCGACGACCTCTGTTTCAGCAGGCCAGGAGTTCTCACACACGATGGGGG
GCAAAGGACCGGCGATAAATGTCTTGTAGAACCCTGTGGCGCCTTCCAGAGGCCACGTGT
ACTCGCCCGGATCGGTGGGGGCGTATTCCACGTCGTTAGCGAGGTGGGTCCAAAGGGAGT
CCCAGAGGTGGTACTTGTTAGGGCCGTGCTCGATCTGAAACACGACCCGTGTGTACCGTG
TTGTTCCTTCGTCGTCAAAGCTTTCGATGTCCAGATCCAGCTCGTACTGTCCGTAGGGGC
AACACACCCAAAGGTTGAACTTAATTCTGCCCTCGTCGCCACCAGTGGGAGGTTGGTCGG
GGGCGTCATCCGTTGAGCCGTCATAGAAATGTTCCCACGACACAAGGTCGGACTCGTCCA
TTGCCTCCCCGCAAGGTCCGGTCGTCTGCCTCCAACGCACGGTGAACTTGGGGTGGTCGT
GGTAGTCCAAGGCTTGGATTTCCATGTACTGTTCCGTTGTGGGGTCACAGTTTTTCCCGT
CGTCAGCGAAGTCGAAGGTCTTGGTGGGCCTTGATCTACCAGCGCCCATCCCAACGAAAG
TAAACCCCATGGCGAGCTTCAAACACGATCCGGTCCGCATCTTCCCCTCGTACTAGTCGT
CGTTGGGGTGGAGCCTACTACTGATGATGATGATGATGATGATGATGATGGTGCTTTAGG
TTACCGTAGGACCTCGTCTGATTAAGCTCCTGCTCGTCTTGTGATTTTCTCTAGACGTTC
TCTAATTAATTATGATGGTGGGTGTGCTTTGCTGAATGAAAGGGTTGCCTTGG
>NODE_2557_length_3532_cov_112.424689_g1865_i0
GTTTTTTTTGCTGCGTCGGGCAGGTTTTGGGACAGAAAAAAAGAAGCGGAGCCTTGTGCG
GGTTTCACCACCACAAAGGGGAAAGGCTGTTTTGGTTTCTGGTTTCCGATCCCATAAGAG
TCGGCCTGAGTCAAAATGCTCCAAAATGCTGCAAAAGGAGTTCAGAATGGCTGGAAGGCC
GTGGATAGCGGGTGGAGCTTCGATGTTGTCTACCGCGAATCCCGCGCTGGCGAGCAACCG
ACGACGAGAGCGGCACTAGGCTTGAGGGCAGGCGTGAAGAGGAGCGATGACGGTGCGCGT
GCGGTTGCAAAGGTTCGGGCGGCGTAACAGGCCGTTCTATCGAGTGGTGGTCGCCGATTC
GAGGTCTCCGAGGAACGGGAAGTTCATCGAGCTCGTGGGCACCTACAACCCGTTGGCGAC
ACGGAGCGGGGTAAAAGAGGTGACCTTCAAGGTGGACAGGATTCGCTACTGGGTCTCCGT
CGGGGCTCAGCCCAGCGACAGGGTAGCGTGGCTGCTAGGGCAGTTCGGAATCCTGCCGCC
CAAGGTGGTTCCCGTTGCGAAGTCAAAGCAGACCGTGCCGAGAAAGGAATGGAAGGAGCT
CAAGAAGCAGCAGGAGCAGGGGGCGGGAGGGAAAGGTCTGCACACGATGGCGACGCGTCT
CGCCGCGTTCGAGCCCTTTGGCGGCGCAGATAGTGCCTTTTCGCCCACGGCGGTTTCGCC
ACTTCTAGCGGTTTCATCCGCGACGGTTTCATCTGCTCCTCAGTCCAGCCGCTTCTCGGC
CTTCTTGGAGTGGCCGAGAGGAGTGGTGGGGTGGGCTACGGGAGGGCGGGAAACGCTTGA
TAGCAACCCCCCGGCTAGCTTCTCGAGGGGTAGTGTCGCGGGTGTTGGGGTGGCATCGCT
TGGTGTCAGCGGGGAGCAGCAGTGCCGCCGGGAAGGTTTAGAGGCGATGGTGGTGGAAAC
GCCCTCCACGGTGAAAGAGTCGCCTCTGCGGGCGGCGCTGGTTTCTCACCTCAGCCTGTT
AGGCCCCGCCGCGTGCGCTAGATTGGGTTTCCACCCATAGCAAATGCCTTTGAGGCCGCC
CATAGCAATTTGCCTTTGAGGGGTGGTTGGCTTATTTTCTGGGCTCCTCGCATGAGAAGA
TCAATGTCTCTCTCCCACCCGAAAACATGACTTTTCGAAGAAATTTGGTTTCCGGAAAAA
ACCCGACCAATATTCCTATGCACTACGAACGTAGTCCTCAACGAATATGCTAGTAAAAGT
AGCATACTAGCCGGTAGTTGGTCCACTTTAGGAGCTCAATCGGTCCCAGTGACAAAAAAT
TGCCTCAGAAGGCAAAAACTAACTACAACCTCTTTACGGTATACCGTGGGGATGAGTCCC
CAACGCGAGGAGGTTCGCCGGGACAGCGGGGGTGATTCGGTCGGAGCGCTTGCGTAGAGG
AGCGAAACTGTTCGGTTGACCGCCTATACTCGTAATAGTTTGGGCCCTTTTTAACCCTTT
TGCAACTCCCTAAGTTTTTTTCTAGTCTAATTCCAAGTGTTTTTTTTCCCTAAGGCGGGA
GTGCGGTATTAAAGGGGTGTGAAGGTCTATTTTGGACTTCATTTTACTTATTATGCTACG
GTGGTTTTAGTGTGGGGAGTTCTTTGGCGGCTGTCCCGTCAAAAGGGGCAAGGGTACCGT
CAGCCGACGTATTTGGAGCCGAACGGAAAACGGACAAATGGGAAACGGATCGGAACCGAA
CCGAACCGAACCGAACCGAACCGAACCGAACCGAACCGAACCGAACCGAACCGAATGGAG
CGGAACCAAACCAAACGAACTGAACCGAACCGAACCGAATGGAGCGGAACCGAATAGAAC
CGAAGCGGACCGAATCGAATCGAATCGAATCGAACCGAATCGAACTGAACCGAACCAAGC
CGACTAGAGCGGATCCGAACGGAATAGAAAACGGAACGGAATGGGAAACGAAAAACGAAA
AACGGACCAGAAAACGGAACGGAAAACGAAAAACGGACCAGAAAACGAAACGGAAAACGA
AAAACGGGCCAGAAAACGAAACGGAAAATTCGAGAAACACGGACCAGCAAACGGAACGGA
AAACGGAACGGACAACGGAACGGAGCGAAGGTCGGGAAATGTTTTCGCGCGGGCTGAACG
ACCCCTACACTAAAATCAGTATAATAAGGCCAAAACATGGCCTTGACGCGCCGATAAATT
CCGGTCTCCTATGTGATAGCATCTTTGCTTGAGGGGGGTATGCGTGGTTTTCGATGGTGT
TCCTTTTCGACGACGCGGTGCTGGTCGGCAGTGAAATTGACGGTTTTTGACGAGGGAGCG
AGGCTTTTTATCTGTGTCTCTCGCTATCATTCCATCATGGGCAAAATGGAGGTTGGGCTT
GATTTCGTTATACACGACAGAGCACACCTCAAACAGATCACGAAATCACGATCTACCAGT
ACGTAGTTCTTATATTAAGATCCTATTTTCTAACGTTATGGTGCATGTGCAGGATGTGTA
TCGTTGTAAACCCAACCGAGGAAACAGGTGCTAGACCATCGTGTAGATGATCGTTCGGCT
CCCACCCTCACTCAGCATAATCTAGACCATGGTGAGATCTACATACATACATACGTAGAT
CACAGATATTATCTATTGTCCAGAAAAATCTACGGCAGATGTTGAAATGGGGATCAGATG
TGTCCAATGTGTACAACAGAGGGAGACGTGTGACGTGTCTTAACCTCAGCGCTCCGCGTC
AAAGCTAACAGCCTCGATTTTGTGTGTTTCTGTGTGTGCGCCCTTAAGAGGGAAGATCCG
AGGTTTTTGGCGACACGCGTGACTCGATCAAGGGAGAGGGGAAGAGAATCAGAGATTGGG
GATGGGAGGGGCTGGTATACTCATTTGTTGCTCGCCTCTCTGTCATTTGACCGTTGACCA
AGCATCCCTTTCGAGGCGGAGTACCGTTCCTACACCTAGTAGACAGACATGCGCTACACT
TCGGCGCGCATTACATTTCCCCCATACATGATCGGGGGGGGAGGGGGGTGTACTCATTAG
CCGCATGTCGTGGCCGTAGCCGTATGACCATAGACCCTCGCATCCCTACAATGTCGGGAC
GGAGCACGTTGGGTTTTCACCAACCAGGCAGATATTGCTAGCGCGAAGCGCCGTGATGTG
TTCGGCGAGTCGCATGAAGGGTGAGCTGCATCCTACAAAGAACCACCGGCGGACTTGCAT
ATGGATGACAGCTTCAATGAGTTAACTTAATTTCTGGTGTGGCCACTTCCTGAGACAGCA
ATGGGAACACTATGTAACTGCCTCGTGCGCGCCTTACCATATACACACTACGTGATACGA
TCATCCCCCTTGTGCGGAGCAAAGGTTCTCCACCCCGCACAAATGATCTAACTCGACCGC
CAGCTTTGGTAACCGCCAAAAAAAAAAAAAAAAAACGGTACCCTGGTTGTCTAGCTCACG
CAGTGAGAGGCGTGTTTTACAGCGTCGTTGCCAACCGACGCCAACCCAACCT
>NODE_2558_length_3531_cov_1076.360902_g1382_i1
GGTCCGTGCGGTTGGGGGGGGGGTCAGACAAGGGATTTCGAGAATCAAATTTTCGAGGGG
GTGAGCCTCTGGTGTGGGGATAACCCAAGTAAGACATACAGACAGACAGGATTTGATTTC
CCAAAACAGAGACTCAGTTTTGCAAACTGAGAATACTCGTATCTAGAAGCAGTAAAAACA
TGTACTTGATGCCCACGACCTTTGTGTTTTTCTTTGTGTTTTTTCAGTAGGTACTTGATG
GATTGCCGCCGGTCGATAATTAATGCGCAGCATCGCAACATTTTGACGCGATAATGCGCA
GCACCAGAACATTTGACTGACGCCGATAATTCATCCAACTGCTGGTAGGACAAGGGAAAA
CAACACGCAGGGGAATCAAGAGCGAAGGCCATAAAATTAACTAAATTCCCTTACAAGGAG
GAGTATAGCTTTCACAACAGCAGCAGTGTCGTCGACGGGATGCATACTGTTGCCTCCACG
TCCTATGCCTACCTCAAGACCAGGACCTCACAGCGCGTTTTGGCCAACAAACTGATGAAA
GAACCATGGAACACCAAGTATTTCCTCTTGGCGCTATTGCCAAAGGATCGTACGTTTATG
TATCTCGTTGCGATACTGGGGCGACCGTGTTGACACATAGGACGTACTAACGAATTACGT
CGAGCCAAAATATCGTAGGAGAAGTCAATTATTTTCCAGCTGCAGCATTCCCAGTACCTC
GCAGTGCGCTGTGCCCAAACGACATACTGACTGAACACCAGTACCTCTCAATACGCCAGG
AGACAAATGCCGTTCAGACACTCCGCTTACTCGGACGAGCGTTCAAGAAAAACTGTCGAA
CCCATCCAACCCTGGGCCTAATTGGACGATTGCTACGATTCATCTTGCGTAAGATGCAGC
ATTCATAGCACCTCGGAGCAGCGCTAGCCTCGAAAGTGCAGCATAACCCCTTACATGTTA
CTTACGCCATCCCGCGAGTACTGTTCCGCCAAGCCCCTGTACTTTACGGTGGATCACCCC
TTGCAGCCATGACTTAACATATATCAAATACCTGGCCCCGTTTTGCACCCGACGGGCAGC
GAATAACCAATATGTAACCCGTCACAATATCGAACGTAGCTATATTGGACCGACAAGTAT
CCTGGCACTAAGACAGATATCGTTGCACTAATTCTGCCAAGCGGGCATACATCTCGGCAC
TAATTTAATATGACGGGACATAAACCCTGGCACAGACAATATGCTGGCACTAGTATCATA
TGACGGACGAAATTCCTGGCACTCAAGTAGGTTCCGATTGTCAGGTTGCCTGTCGTCCAC
TCTTTACTGGTGCAGCTAAAAAACACGGAAGATAAGTACTACCGTACCAACGTCAAGAAG
CACCAGTACATTGTCGGCTACGGCATGCCCATACCTCAGGACGCAAATCATAAGGACTTG
GGTCTCTGGTCGACACACGAACTGACGTTGGCAAATATAGATGTAGATAAAAAACACACG
TGTCAGCCCTTCTCCAGAGATTGTTTGTTCCACGCGGCAATGTTTACTCGGTCGAACATG
CCTTCATACTACTAGCAAAACCGCTTGATACACGGCCAACAGCTTACAACAACCAGGAGA
TGGTCGCGCAAAACGCGTTGCCTATTGCAGACCACCTGCCGGCAGAGCTTGTTTCCCCGT
GAACTTATCCCGTTTGTGACTATATTACAGAGGAACGTTTTGGACACCTCGGTAGTGAGA
AGCGGGCCACACCGATGTATCTATTGTTCTAAACTACGGTTTCTGCCCCCCCCTCCCCCC
TTGATTGATTAGGAGGCACGCATTCTTCGCATCGATTCACACCGATGTCGTTTCTAAAAA
ATTGGAGCTCGTTTGTCTCGTTGCCGATGGTCGTGCTGTGACCACCCGCCAGTTCTTCGT
GTCTTCGGTGTTTAGTCGTTGGTGCTGTAGTCGGTCAACAACCAGCCTTACTGTAGATAG
ACCTCGAACCTGATATGAGGGCATCAGACGGGTCCGTCGGTCGGGGCAGCGCTGTCGGTC
GGGGCGACGGTGCTGGCGATCGTGGCGGCAGCGAAGTCGTCCGTGGTGGCGGCGGTGTCG
ACAACGTTCGTCGGGACTTTGCAGCACAGCCCGGCGTCGCATGCAAGGCCGGGGCACACG
ATGTCATCGGCGTCGTCCACAAGAGTCTCCCCGTCGGGGCACTGGATGTACGAGCAGAGA
GCCGCGCAGCACACGTCGTCTGTGCACGTGAGGTTGGCGCACACGATTTCGTCGGCGAGG
TCCAGGGGCGTGGTGAGCTGGGGGCACTGGTGGTAGGAGCACTTGGCTTCGCAGCACAGG
TCCGCGTCGCACTCGTCGCCGCACTCGGTGATGCTGGCGTCTTGGATCGGGGTGGAGCGG
TCGGGGCACTGGAGGGTGCTGCAGACCAACGGCTGCGCCTGAAGCTTGCGGGCGGCAGTC
GGAGCGGCAGTTGGCGCGGTGGTGACTGCGGGTGGGGTGGCGGTCCCAGCGTCGTCTACG
GTGTTCGTCGGGACTTTGCAGCACGTCTCGGCATCGCATACAAGGCCGGGGCACACGATG
TCATCGGCGTCATCCACGAGAGTCTCCCCCTGGGGGCACTGGACGTACGAGCAGAGGGCC
TCGCAGCACACGTCGTCCGTGCACGTGAGGTTGTCGCACACGATTTCGTCGGCGTCCTCC
ACGGGCGTGGTGCGCTGGGGGCACTGGTGGTACGAGCACTTCGCTTCGCAGCACAGGTCC
GCGTCGCAGGCGTCGCCGCACTCGGTGATGCTGGCGTCTTGGATCGGGGTGGAGCGTTGG
GGACACTGGAGGGTGCTGCAGACCAATGGCTGCGCCTGAAGCTTCCGCGTGGTGGTGGGG
GCGGCAGTGGCGGGGGTAGCAGTGGTGTCGGGCGTGGTCTCAGTGGTGGGGGCAGCAGTG
GTGTCGGGCGTGGTCTCAGTGGCTGGCACGGTGTTCGTCGGGACTTTGCAGCATGTCCCG
GCATCGCATACAAGGCCGGGGCACACGATGTCATCGGCGTCATCCACAAGAGTCTCCCCC
TGGGGGCACTGGGCGTACGAGCACAGGGCCTCGCAGCAAACGTCGTCCGTGCACGTGAGG
TTGTCGCACACGATTTCGTCGGCGTCCTCCATGGGCGTGGTGCGTTGGGGGCACTGGTGG
TAAGAGCACTTCGCTTCGCAGCACAGGTCGGCGTCGCAGGCGTCGCCGCACTCGGTGGTG
CTGGCGTCTTGGATCGGGGTGGAGCGTTGGGGGCACTGGAGGGTGCTGCAGACCAACGCC
TGCGCCTGAAGCTTGCGCCCCCCGCGAAGGCCTTGTTCGCGCGCTCCGGCTTTTGAAGCG
CGGACAGGCAAGGCGCTCCCGATGGCGAGGGTGGCCAAGAAGGCGACGGTAGTGAGGGTA
GGGGCCATCTTGCCGCCGATTAGATAACCCTGGAAAGAGGAAGCGTGCTGGTGAATGAAG
GTCGGATCGGGAGTGGTCGGAGGGGGGTGGTGGGTGCTTGTTGGGGTCACG
>NODE_2559_length_3531_cov_221.802776_g1866_i0
GCTAGATACGTATGTAGTATTGCGTTTCATGCGACTACACAATATCGTTGCGCAGCGCGA
GTGCGCGCGGAAAAAAATACACAAAAAGACGGACCCCTCAGAAGAAGCGGTGCAGCTTAC
AGGGTAACGCGTTTGGGCCCCACATATTGCGACCACCAACAACATGGTAGTATAGTATCC
GTGTATGACGTCACTGGTCGATCAGGGATTTTTCGTCTACCGGAAATTTCACTTGAAAAA
AAACGCCGACCAATCAGAAAACTGCGGGCACCTTTTATCTCTCTCTGGGGTAGTATAGTA
TCCGCCGCCAAGTGTGTGCGCGCTGCAGGACTAATAATATTATGCTGCATGCACGCGTAC
CGTGCAACTCCTTGCAATGAAGTTCGGACCCTTCATTGGTCACCCGCTAACTCACAGCCC
AGAGAGGCTGCTTCGTGTAGTCGACGATGCTGTAGACTAATCAATCGTCACATCGTTTCG
TCACCCTTTTTCGCTCTGAATTACCACAGGGATTCTAAACCCCGAGAGCCCCACCATGAG
GGGGCGTTGCTTGCGCTCTTTTCTACCTACATTAGCTCTATCAATAAAAAAATCTCTACA
GCAGTACTAGAGAACTTTCCGAGGACAAAAAAAGGCGATCAAAAAGTGGGTCAAGATTCG
CCTGGTTTCAAGTTTCCGACCGAAAACAAAAAAAAACGATGACACGCTTTTTGCCCTAGT
AAAGCGGTTCCTACGGCATAAGCGGTGGAAACCCCTAACCTCCGTCCAAGGGGTACCGAG
GGAGCTATTAACGGAACTCTGTCCGATGTCCCGCTCTCAAAAAAACGAAAGGCGGGAAAA
AATCCTGCAATCTGTTGCGCTGTGTCTTGGACATTTCGAAACGGGGTACTGGAACGAATT
TGTCTACTTGTTGCGAGAGACAACAAAAAAACAAGGGTCTATCGGGAACGGACAACATTT
TGGCGGCATGTACCGATGCAATCGCAAGTTTATCACTGTGTCACCCCACCTTGCATAATT
ATTATCGCCCGCCACGCCGAAATGCTTACTTTATAATTTTAAAACACTTCGCAGAAGAGG
AACGAAAAAGGCGAAACTGTCAGCAGGCGGGCTTGCACACTTCATTCTAAGGCGCAAACC
TTGAGCAGCAAAAAAATCAAGCAAAACCGGGAATGGCCTGTTGCTACTACTATCTCGAGC
ACCGCGCCAAGTAAAGACAGCAAGTTGCAAAGCAAGCAGCAAGCGAAGCGAGCAAGGCAG
CAAGGCAAGCCAAGCGAGCAGAGCGACCACAGCAAGCAGAGCAAAGCAAGCACGCGAAGC
AAAGTAGGCAAAGCCAGCAGAGCAAGCCAGGCAACGTAAAGCACGGCGGCAACACAAAGT
GCAAGCACCGCACCACAATCAACGCCCACCCGTCCATTTCAAAAGCCAATCGAGACTACC
CCCCCCCCTCCCCCCGACTCCCCGAGGCGTGTCGGCGACCAAAGGCGAACGCAAACCTCA
TTTCCGTCACCCCAGCTTCCAACGCAAGCCACCGTCCACCCGTTCCTCCATCCATCCATC
CATCCATCAACCCACCCATCCCTTGGCTTCTCGGCTGCCCGCGATTCGCTTCTGCCTCGT
ACTTTCCCATTGACAACAACAATGCTTCTCGATAGCCGTCGCCCACCCCCAATGATCCCA
AGAGACAAGCTAAGACAGAGGTGCGAGAGCCTTGAGGGGGGGAGGGGGGTGGGGGGGCCT
AGACTCCGCGATTGGACAACATCATCCCGAAACAACATAAATCGCCCTCAACGACACTAT
CCAGCCCGGCGGCGCAATCAAAGGGCGCGGGGGACGACATTAGTGCGTCCGCGCCGATCC
AAAACCGACCCCTCAGTTAACCTTGCCATCGTAGTCTTACTCGCGACCGTTGCCGGTCAA
AATATTCTCTGCGCCTTTCTCGATGCGCGCGGCTTCTTCGGCGATGATGTTAGCCTCTCC
AGAAACGCTGTCCTCGAACAGCTGCAGTTCTTTCTCGAAAGCGGACACCAAGTCGCTGCC
CAGCTGCTCCACCTCCACCTCGTACTCCTGTTTCAACCCCTCCAGCTTTTCTAGCGTCGA
TGCTTCCACCTCGTCCACCTCCTGGGCGGCGAACCCTCGCATCTCCGTCAGTTGCTCCTG
CAGTTGCCTCCCCTCCGAAAGCAGCAGCTTCTTGGCGTACTTTTCGCGCAGCAACTCGCT
CGTCTCGCTCGTCTGAGGCTTGCAGGTGTTGTCATTGCCTTGCCATCTGTTCCAGTCTAT
CCCCGCCGCCTCCGACTTGGCCTTCACGCGAGCGATCAGCTCAGGCGGCACCGTCTTGTC
CTTGGTGTACAGCGTCCCGCCGCCGTACCCGTCCCACGCGTCGTTGCTCCCCCGGTACAC
CACCAAGACGTGGGAGTTGGGCTCCGAGTCGAGCACGTACCAGTCGTCCCTGTAGTGGAG
GTACTCGTTGTCCTTGTTCACGAGGTGCGCGGGGTTCGCGGGGTCCTGCTTGAACTTCTG
CACCACGTCTCGCGTGAAGAACTCTCCGTCCGGAGTCGTGATGCGCCAGTTAAGCTTGCC
CACCAGCTGCCCGGGCTTGGGGCTGTCGAAGAAGTGCACCTGGCAGTCGAAGCAGTCGAA
GGCCGGGTTGAGGCCTGCGGAGATGAACCACTGGCCCTCCATCATCTTAGGGTTAAACGC
CTTAGCTTGGGCCTCCTTGGGAGGAATGGGCCAAGAACCGTCATCCTGTCTTTGCTTGAC
ACAGTTCTTCTGGGACACGGCACAAGCGTTGAACTTCCCGACGGCCTCGTTCTCGAAGAG
GTCACCGCAGCGGATCTGGCAGTAGGCCTCGTCCGCCCGACCGTTACACGTCTGTAGGCA
GATGATGTTCGCGAAGCACTTAGGGTTGAGCAGACAGGAGGCCAGCTCCCCGCGGCACTG
GTTGAGGAGGCACACCCCGATCTCCTTAGTTTCGTCCGCGCTCGCCGCCATCGCTGGCGC
CGTCGGAGAGAACAGGCTCCCGCCCCCGGCGACGGAGCTCGCGAGGGCCACACCAACCAG
GAGTTTCTTGCCGCCCTCCACCCAACGCGACAGCAGGCCGCCCCCCTTCCCCTCCTCCCT
TCCGCCTCCACCTACGCCTCCGTCAGGCTCGCCGGACGTCATCCCCAGGGAAGAACGACC
TCGCCCTCGGGCGGCGTTGCCGTGCTGGCTGCCAGTCGAGGTCCACGATGCGGAGAAGAT
GCGTCCCGCCGTGCCGCCTCCACCCAGGCTCCGCCGCTGCGAGCGGAGCCGCGGGGTGTC
TGGCGAGGACGAACACGTTGCTGTTAGATGCCCTTCTCTGACCGATCCCGGAATGGCGGC
AGGGTGGAGGCTAAACGCTGAGCATGTTGACTTGTGCCCGGCCACCGCGACGACGGCGGC
GCCCGCAGCGCAGGCCAAGTTCGTTCGCATGGTTAGAATAGGACGATGCGCCGTAGAGGG
TACCGCGGAAGCCTGCTGTCGAGGTGTCCCTGAGAATGTCCCGTAGCTTCA
>NODE_2560_length_3531_cov_39.965009_g1867_i0
TTTTTTTTTAGACACAACCCCGCACAAGGCAAGCAGCGCGGATACCGCAAACAGCAGCAG
CAGCATCAGCACACAGCAGCATCAGCACTCTCGAACAGCCCCTACGCGCCGCAAGGAATA
TATCGGAGCGGCGATACGGGCGAGCAGTGGTGCGCGCGGTCCGCCTCGCTTGTGTGTCCT
TCATCGTGTACGCGCGCGTATTATTTATTGGACTGTGCTGTGCGCTGCTGTCTTACGAAT
CAAGAGCCGTATTTTTGGACTTTTGACTTGCTTCGAGAACGGAACTGGCAGCAGGAGCAG
CAGCAGCAGCCAGCAGCAGCAGCATGGCTGTGCTGGGGGCCTTCTGCGATGATGGCAGGA
GGGTGCCCGCGGTGACGGTATTCGGCTGGGACGACGTCCTCTGCCCCACTACGCACGCGA
AGCTGGAGCGGAAGAAACGTGCCACGCAGCCGTTGGGGGTCTCGAGTAGTAAACAAGACC
GCAAAGAGCTCCTCAAGGTTGGGACCAGCGTCGTCCGCTGTGTCCAGGCGGCCAGACGGC
ACGGCCCCGTGGTGATCGTCACGGAGTCGGACGAGAACTGGGTGCGCGGCACCGCCGAGC
TGCTCCTACCGGGCTCGGCAGCGGCGTGCCTCCAGAACGTGGAGGTCGTGAGCTCGAGGG
GGCGCTTCGGGACGGACTTTCCCTGCCAGCCCGCGTGCTGGCAGATCGCCGCGTTTAGCT
ACGTGACCAATCGGTACCTTCTTTCTCCGGCGGCGGCGGCGGAGGTCGGGCTCGGTCTCG
GTCTCGGATCGGGCGATACCAAGACGGCTACTACTACGAAAGGCGAGGTGTTGGCGAAAG
GCGCAGTGACGAAAGGCGCAGCGACGAAAGGCGGAGTGACGGATGACGCAGTGGCGAAAG
AAGCGATGATGGCGAAAGACGTAGAAACGACAGTTGTAGGGACAAAGGACGTACCAACGA
AAGACGTATTATCGATAGGGACAGCGGTAGCTACAGCGGCGACAGGCACGGGAGGTGGCG
GTAGCGAGGCGCGGCAAAAGGGTCGCGGTGGGGGGGGCGTAGAAGGCGGTGACGGCGGTG
GTGGCGGTGGAGTTGGCGTTTGCGTTGGCGACGACGCGGATGGCGCAGCCGGCGGCGCGG
TCCCCCCGCGCGGAGGCGGAAAGGGCGACAGCCAGGGGGGCGACGGGGACAGTAGCAGCA
ATGGGAGCGGCAGTAGCGACAGCGGTGGCCGTAGTGGCGATGGTGGTGTGGACGGAGCTT
CGGCCGAGCGCAACTGGGGACGGGGAACCCTGATCGCGGTTTCGACGGCGCCGCGCGTGT
GGGAGGACAAGTCCGCGACGTCCACGCTGCGGGAGCACCACCCGAAGATCGTCGCGAAGA
CGGTGTCCTTGATAAAGGCCCCCACGCCCCTCGAGCTCAGGAAGCAACTGGACCTGCTTG
CGGAGAACTTCGGTCTGATGTTCGGCCACCCCCCGCCGAGGAATCGCGCCCGCAGCAGCA
GCCGCAACCACAGCCGCAGCCGCAGCCGAAGCCGAAGCCGCGCCGCGAAGCCAAAGCCGT
CCCACTCGTCGTCTTCCCCGTCACCGTCGCCGTCTCCGTCGTCGTCGTCGACGTCGTCGT
CCTCGTTATCCTCGTCGTCGCCTGAGCCCTCGCCGCGGCAGGCCACTCTGCCTCCCTGCC
ATAGAAGCGGCGTCATTGGCGTCGACGGCGTAGGTGGCGTAGGCGGTGTCGGCCGTGTCG
GTGTTGGTGTCGGCGGTGTCGGTGGGGGAGGCTTTACGCAGAAGAAGGGGATAGGGGATT
CGGACGAGGACTACGCCGCGGCGACGAGCTCGACGGCGACGAGCTCGACCGCGGGCAGGT
CGGTGGACGGCGAGACGCCGTCGCCGGAGAGCTCGGACTGGGACGAGCCGCCGTGCGTTA
TGAGGGGTCGCGCAGAGGGGCGAGTCGGTGGCTGTGCCAGCGGCTTGGGTGGAGCTAAGG
CGAAAGAGGGGCCGACGGTGGCGGCTGTGGCGGCTTCGGCTGGAGGGCCATGGTAGAAGC
CCCCCCCCCGACCCCCGAGGTTGAATCTGTGGGTGTTCCTTAGGGGTAAATTTGTGGGTG
GTCCTTGGGGGGTAAATTTTGTGTGTGGTCGTTGAAGGTAAATTTGTGGATGGTTCATTG
AGGGGTAAATTTGCGGGTAGTCCTTGCGTTCTTGGTGCTCTCGAGGTCTGGGTGTTACAG
GTTCGAGAGCCCGGCTTGTCGTTGTCGTCCCGTCCGTGTATTCCTACGTTTTTGTGTCCC
GTCTTAAATGTCATCACGAGTAGTTCGTCTTTATTGTTACAGTTCCACGTATCCTGTATG
TTTTTTTTTCATGTTGACCCCCGTTTTTTGGTAACTCGGTGTGTGTTCGTAGTATGGCGT
GTGGAGTAAGCGTAAGGGTAAAGCGGTGGGCGTTGGCGTTGGCGTGGTCGGTGACGCTGC
TCAGGAGGGGCGGCGATTGGCTCAAAATAAAGCAGAATACGTTAGGAGGGTGATTGACTG
AAGAGCGGCCGGGCGCGCGCGTTGCTTCCGGAGACGAGTTTTCTTCTGTCGCGGGCGCGT
CGTGTTGTTGTGTGTTCTTGTCCTCCCATCACACTCTTTTGAAACCAAAAAACCTGCACG
CCGGTGCAAATTATTTGTTGTGTATTTTTTTTGTTTGGCATTGGCTAGAATATGTAGACA
GTGGAATCGAGAGCGAAAAACGGGAAAGAGAGAGACAGCTGGGGAAGGAGAGAAAAGCGA
GAGGGAGAGGGAGAGGGAGAGGGAGAGAGAGAGAGATTCGCGGTTCCCGCCGTCGTTGTG
GTTATTTTGGATGTTTTGGCTCGGAGATTTTTGTTTTTTTCCCCCCCCATTTTGCCTCGA
GGCAGTGTAAAAAAACATGGCGACGCGAATTCGGTAGTCTCGGGACCAAACCGCTTGCGC
ACATGCAATGACGAGAGTGTTGCGGGGATCACAGACACTCTCTTCTGCCCGTGGTTGTAT
TAAACGTTGGCTGACTATATGGGTGGCGTTGTTATTCAGGTAAGTGACTTTTGGTATTCA
GATAAGTGACGTCGGTATTTATATATGTGTATTGAACATATACTGAGTACTTACGGTCGT
AATAAATAGTAGGGCGTCTGTCCCTTCGTCGCTTGCGTTTTTACGCAGGCAGGTATGTAT
GAAGTCACGCACCTACGCGCCCCCACCCCCCCCCCCCCTCCCCTGCACTTTGCATGTGAC
AATTGTATGCCTCTTGCCAAGGTTTTGGCTTAACCTAAGAGGGGGAAGGGTGGGGGGCGG
GAGGGGTTGGTGCCCGAATGCGGGGTGGATGGGTCGACCCCGTCTGAGCTGGCGGGGTCA
AGAGTTCCTCCGATTTGTTTTCATCAGAAGGTCGTTTTGTTCGGCTTTTAACTTGAAGTC
ACGTATATACGTGGTGGCTGTTTTTGGTAATTGCTAGGGTTTTCGATAAGCCTCGCGGGC
GTGTGCGGTGCGGGTACTATTGTTTTATGTGTCGTTTTTTTTTTCGTTTAC
>NODE_2561_length_3531_cov_6.113939_g1868_i0
TAGACGGAGCAGCTGCTGACAGCGGACAGAAGCAGCGGCAGCAACAGCAGCAGCAGAGCA
GCAGCAGCAGCAGCAGCAGCAGCAGCAGCAACGGTGTCGCTACCCTGATGAAGGCATGGC
TTCCACAACGACGTGCAGCTACGGGAGGGATTGACGTTGGAGTGTTGCTGTTGTTCTTGA
TTTTTTTCGGGCGGGTACCAGGAGCCCTGGGCCAGACGGGGACACCGGCGTGGCTGCGAC
GAGCCGCTGCTCTGCAGCGGTACCTAAGCTACGATGTCCCTATGGACAAGCAGACCCTCC
TGGCGACGCACAACAGTTACTCCTCCGAATTCGATCTGACAACACACGCCAACTTCGAGG
TGGTCACGGCCCAGCTCTATGGCCTCACGGACCAGCTGCAGTGCCTCGGCGTCAGAGGCA
TGGAGCTTGATCTACACTACATCGGAGAGCTTGTCGGAGAGGGGGGAGACAAGGACTCGG
CCATCCGCCTGTGCCACACGTCGACCGACCCAGCGACGCAGCTCGTCGCGATCTGCGAGG
GTTTCGGGTGGGAGTTCTGCGAGGAGGCGGGTGTGCAAGACTTCGGCATGGACACCGGGT
GCCGCGCCGAGGCCCCAACCTTCCGAGAAGGGCTCGAGGAGATCGCGGCGTGGCTGTTTG
AGGAGGGGAACGAGGAAGAGGTGGTGTACCTTAAGCTCGACAGGTCCCTCGACGGCGAGG
ATGATCGCGCTTCCAACGTCACCGAACGGGTTTCCAATATCACCGCCGAAGTTTTCGGGG
AGGAAAATATATTCTCCCCGGCGATGTTGGAGGCGTATCAGGACGACAGCGGCGGCGACG
ACTGGCCGTCTCTCGCGAAGCTCGCTGCAGATGGTACGCGCGTGGTGCTGGCGGGACTGG
AGCAGTCGACGCTGGTGTTCCAGTTGCAGGAGGCAAGAGTGACGCCGGCCGATTTTGACT
GCGACGAGATCGAGGGTTCGCCTGAGCCGTCTTGGACACGCATACAGGGCGACATGGTGG
AGTTCGAATTGAATCGCGGGAACACGACGATCTTCAAATACGATCCCACTGACGAGGAGG
CTTTGACAGGGGAGACTGCCGCGGCGGCGGTGGTGTGCGGCCTAACCCCCACGTTCGACA
GGCTCGACACCGATCTGATGGAGTCGACGGTGTGGTCCTGGTCACAGGACAGGCCTGAGA
CGGGGTTCGAGTTTGCGAGGGCCGCGGTGATGATGTCTGGTATCGGTGGGCGATGGGAGG
ATGTGGACAGCGATTACGAGACGGGGAGGGAGGCGCACTCTTTCGCCTGCCGCCAGACGG
ATAACCGTCAAGAGTGGAGGGTGGTTGTGGCCAAGCCAAGCAGCAGCACCAGCAGCGCTA
ATTCTAACGGAGATGGGGATGAAGAACGGGCGGATTTGGATTACAGCAACTACGTCGGGA
GGTTCGAGGACGCGGATGGGGCGTGCGGATCGCTGGGAAGCAAGTATACCTTCGGCGCCC
CCCGTACTGCGTACGAGAACCAGCAGCTGCTCACTGCCATGGATGACGCTGGCGTTACGA
CGGCGTGGCTAGACTACACGTCTAAAGGGGACAACGCGGGAGACTCCACGTGCTGGGCTC
GAGAAAACGAACAAACCTACTGCGTCCCTGCCATCCCCGCCAATGACTCCTGCTCTGTGG
CATCCTCGCCGCTGGGGGCGGTGGCCGACGGGCAACTTCCGTCCATCTTTCTCGCGGACT
GGGAAGTGGACAACTACACGAGGCCGAACTACTCTGTGACGGCTACTGTCGACAACTTGC
ACGGCTGGGTCCGGGTGGCGGGAGAGAATCAGTTTGACCTTGAAGACAGGGGCTACGTTA
TCGGCATCGTTCTGGCTGCGGTACCGGTGTTCGTGTTCGGGATCATCGTGGCGTGCTGCT
GTCTTCCGGTGGGACATATCGCTGCTGGGAGCAAAGAGCATCACGTGGACGGGCGGGGGT
TCTTCGGCTCTCTCTGTCCAAAGAGGTGCAAGCGGGGAGATTTCTTGGGCTCGGGCACGC
TGGCGGTGGTAGGCATGGGCACGCTTCTGACCGTCATAGGGGGCGGAGCGGCTATCTTTG
GCGTGCGATCCCTAGACGCGGACATTGTGAGCCTGTGGGGCAGCCTCGAGGGCATGGGAC
AGGACATGGTCGTCGCTCAGAATACGGTGAATGAGACGTACGATCTTATGGCAAACGTGG
AAGTGAATTTCCCAGACGTGGCTTCGTGCTCGAAAGTCAGCTTTCTGGAAGATGCCGTCA
GTGGAATCACAAGCGCCAGGAATGCCATCGAAGACATGGTAATGGATGGCAATATCGGTA
GCGTGGGCAAAGGCATCGAGAGCGTCAACCAGGAAATCAGCAGCACTACAGGGACGAGAC
GAGGGATCGTCTACTGCACGGCTGGCTTCGTCCTGCTGATGTCCATCATTTACGTCCTCG
TCGGGTACTACGCCCTGAAGAAGGGCAGGGGCAAGGCCGGGGGCGCGCGGGTCAGGGGGC
CGGTGATCATTGGTTGCCTGTTTCTTCCTCTGACCCTGATGGTGATCCTGCTGTGCTGGT
TCCTTTTCGGCCTGTTCACCTCGGTGGCCCTCTTGACCTCAGACTTTTGCACCTCACCTG
CCGATCATACGGTGAGCGTGTTCACCAACATGGACGACAAGAAAGTGATCTCGTACTACA
CCACCTGCGAGGGCTCAAACGACTTCGTCGAGTCCCTCTCCGCCGCTTTTCTGCAGGGCA
TGGCCGCCCAGGGCATCCTCGCCGCAATCGACGATGAGAGCTTCGAGAATGATTGTCCAG
ATATGATCTCGACCAAGGAAGACTTGGAATCGGACATCAAGAAGATCTTGAAACACATCA
ACACCATGGGGAACCTCGTCCAGTGCAGCCACGTTAACCCATACTTCGTGGCGGGCGTGG
AGGGATCCCTCTGCTCCGACGCGCCTACCAACGTCTGGTTCGTCATCTGCGGGTTCGCCG
TGGTGTCGGTCAGCCTCTTCGTCGTCGCCGTGTCCTTCCGGCTCCTGCTCCAGCAGAAGG
AGGAAGGCCTCTACCGGGTGGTGTTCGCGGACGACATGTCGAGATCCTGCGACACGCTAT
CCGAAGACAGCTTCCCCCTCTCCGCTGACGGCAACCGCCCCTCCTCCAATCCCTTCGCGA
AGAGCAAGGACAGGGCGGGGGGCATCGAGGCTGGGTGGAACGGGCGCGGAGGAGACGAGC
TCGCGCACACGGGCACCAGCACCGCTACCGCTACTTCTTCCACCGTTGCTGCTGCTGGCG
GTGGTGGTGGTGGTGACGAGTCGTTTTTGCACCGCCACCCTTCGGTGGCCTTGGTGAAGA
CATCCTCTCCCCGCGCTCAAGCTGAGGCGGCGGGGGCTCCTGCTGCTGCTGCTGGTGCTG
CTGCCGTTGCTGCTGCTGCCGCTGCTGCTGCTGCTGCCGCCGCCGCTGCAGAAGAAGATT
CCCAGACGTCTGGCACGGTTTCTCGGACGGATTCGTCGCCCTTAGCTTCCG
>NODE_2562_length_3530_cov_189.657217_g1869_i0
GTGCAACCTGCAAGCATTCAGTCGGGAGATATCGCCATGGTTTCGATGGCGCTTTTGGCC
GCCACAGTTACTGCTGCTGCCGTCGGCGTTACGGCGGTGGGAGCATCGGCGTTTGTGTCG
CCCCCCCTTGCCGCCGGTGGTGGCGCCGGCGCGGCTGCCCGTCTGGGTGGATGGGCGGGC
GGGAGGAGTGCTCCGCTTTCGGCCGAGAGCCTTGGCCGGACGACGCAGTCTGCAGTACTG
CGACGGCGATGGGTGACACAGAGCCAGACGGGGAGGACATCGCTGCGCCTAGAGGCGGAG
GCGGGGACGCGGACGGGAGGCAAGGCGATGGACCGTGCCGAACAGGCGGAGTCTAAGTAC
CGGGAAGCTCTGGAGGATGCCCTGCGCACGTCGAGGGAGCACGGGAACACCTCCCCTCAG
GCGGCGGCGGCGTGGGACGTTGTGGACGAGATCGAGGCGTCTAACAATTCCATCGCTTGG
AGGCCCGCCCTAGACCAATCGTGCTCCATTGAGGGGGACGACATGGAGCTGTGTCAGGAG
TACAACAAGGACTTGGAAAGGCTCAAGGAGATTCTTGCGCCCCCCGCCGCCGCTAAGGAG
GAGCGCGAGAAGATTTACATGGAGGAGATCGTGCAGGTAGAGGTGCCGAACCTTAACACG
AAGTTCGAGCCGTCGGGAGTGCCGAACCTGGAGATAGCGGCGGATAGCCAGGGGGGTGCT
ACCCACTACACCAAGCTGATAGGAGATAGGGACGTTGTTCTTTACGAGCACGTGCGAGGC
CCGGCGAGAATGCCTACCGCTAAGGCATTCCTTAGAGCCGGGCCACGCGCTTCTCTCCAC
TTTAAGCCGAAGGAGGTGCGGGCCGCCGTGGTGACATGCGGAGGGCTGTGCCCGGGACTT
AACAGCGTCATCCACCACCTTGTGGTCACGCTCCTCAACATCTACAAGGCCGATAAGGTG
ATGGGCATCGTCGGCGGTTTCGCGGGCTTCTGGGACCCGAACCAACCCCCCGTGGAGCTG
ACGGCGAAAGGAGTCGAACTCGTGCAGCACGAGGGCGGTTCCATCCTAGGGTCTGCGCGA
GGAGGATTCGACTTGGACAAGATAATAGACTTCATCACCGAAAACAAGATAAATCAGCTT
TATATCATCGGGGGAGACGGCACGCACCGCGGAGCCGTCAGGATAGCAACGGAGTGCATG
GCCAGGGGCCTTAACGTCGCGGTAGCTGGCGTGCCGAAGACGATCGACAATGATGTCGAT
ATAATCGACCGATCCTTCGGGTTCCTCACTGCTGTTGAGGCGGCTCAGAGCGCGATCGAG
TCGGCCACTACCGAGGCGAGGTGCGCCATTCCCAATGGCGTCGGCGTAGTGAAGCTTATG
GGGAGATCGGCGGGATTCATCGCGGCTTTCGCGACCCTCGCCTCGGGAGACGTGGACCTA
TGCCTCGTGCCTGAATCGGACATCGTGTTGGAGGGCCCGAGGGGTTGCCTACCGCACGTC
CTTAACAGGGTGAAGGAGAAGGGCTACGCGGTGGTGGTGGTTGCTGAGGGTGCCGGCGAG
GAGATCCTGGGAGAGACAGGCCAGACAGACTCCACGGGGCACAAGATTCACGCGGCGATC
GGCCCGTACATGCAGGAGCAGATCAAAGGGTACTTCGAAGCCAGGGGGGAGGTGTGCAAC
GTGAAGTACATCGACCCCTCCTATATGATACGGTCTGTGGCCGCTAACTCGTTCGACCAG
ATCTACTGCATGCAGCTCGCGCAAAACGCCGTGCACGGTGCTATGGCCGGTTACACCGCA
TTTAGCGTCGGCACTGTTAACGACCGAACGGTGTACCTACCGATGTCGGAGCTGGTGGCC
AACTCTCCCCGCATCGTCAACCCGTTCGGCCGCACCTGGGAGAACGTTCTTACAGTGACT
CGCCAGCCTAGCACGGAGGGGATCCGAGCCACCGGGTAGATAGAGCGCAACACATGCAAC
ATGCAACGTTTATGGACTTGGAACAAACATGCGCATGCTTTTGAACGGACGTGATTATGG
ACGTTGATTTTCAGCGAAAACCGTAATTTTCAACGGAAGTGATTGCGAGAAGACGTGATT
ATCAGCGTGATTGTAATGGACGTGACTATGGATGGGCGCGATTTTGAACGAACGTGATCA
TGAGCGAACGTGATTATGAACGAACACCATTTTGGACGTGGTTTTGAACGGGTGTGATTA
TGAACGGACATGATTATGAACGGACGTGATTATGAACGGACGTGATTATGAACGGACGTG
ATTATGAACGGACGTGAATATGAACGGGCGTGATTATGAACGGACGTGACTATGAACGGG
CGTGATTTTGCACGAGCGTGATTATGAACGGACATGACTTTGAACGTGAATTTGATCAAA
CGTGAAAACGAACGATGGTGGTTATGAACGGGAACATGAAGATGGAATTGAACACGAACA
TGGACATGCACTCGAGTCACAAGAGGAGATAAGACCACGTAAAAGGGGGGGAAGAGGAAG
AAAAACGAAAAGAAAGGAGAAAGAGAAGGAGACGAAGACGAAGAAGACGCAATAGGTCGT
TTGTATTGGGCGAGATGGAGAGGAGGACACCAGCTACGCTCAAGAAAAAACACAGAAGAA
GGGGAACGGGGGAGAGGGGAGGAAAATAATTACGCCCACGCAAGGAACAGAAGAAGAAAA
GGAATGGGAAGGAGAAGAAGGAGGAAAATAGCCAGAGGGGTAAACTAGAAGACGAATATT
CGAGCGAGACGGAACTACGAAAATCAAACGACACGAAGCGGGGCAATACGTGCATCGCCA
GGGGCAGCGAGTGGCGCGTTTTTTTTTGTTCCTTTCTGTTTCAGTCTTGCTTTTCGTTCG
GTTTTCGTTTAGTTTCGACTTGTCTTCGGATGTTTTGTTGTGCTCTTGTAACGTATCGGG
TATATATACCTGGTAACGCTGCTTTTGTTATGTCACGTTTGACAACTATTTTTTTTGTCT
CAACGTAAAACTATTTTTATTATTTGTTTTGCTAAGTCAGTCAGGTAGTTTGTTTCTCTG
TGTGTGTGTGTTTTTTTTTTGGGGTCGCGATGCCGTGCCACGATGACACGCCGAATCGTT
TTATCGCCTGCCCCCTGCGTCTGATTGCCCTTTTACCATGCGCCCCCCCGCGCCCACGCA
CCGCCAATAATATGACCCATGATTCCAGCCATGATGTCATTTTCTTCCACGGGGTTTCTT
TCATAGTTTTTCATTTTACTTTTCATTTTCTTGTGCCTTTTCCTTGTGAGTGTGCGCGTC
TGCGTCTCTCATTGTGCATCCATCTGTGAGCATCGTTTTCCCTGATTTTTGTAGCATGTG
CTCGTGCTCATGGAAGGCTACCGGGAAGTTTCTCGTGGGGGGTTTTGATAGCGGCTGTAG
GTATCCGTGCGGTGGCGGGTGGGTTGGGGTCGGTGGTGTATAGATGTGGGCAGCGGGCAG
GGTAAGCCAGGAGAGGGAACTAGTCGGACTGGGTAGATGAGGAGGAGGGC
>NODE_2563_length_3530_cov_34.170379_g1870_i0
GATTCATGCCTGGCACGACGAGCCGCACATCCCTGTTGCAATCGCGACCCTCTGGCGTGC
ACCACCAACCTCCCGCAATACAAAATCCCTTTAGTTGGTCTCTATGTCCAAGATATCGCC
CTCATTCGTGGGTTTGGCACTTGCGTTGGCCGTTGCGCAGCGGTCTTGCTTCTGTACCTC
GGCGCTTGTCCTGCCCGACTCAGCAGCTTCTGCCTCGGTCGGCAACCCTGCGAGTACCAC
AAGGACATCATTCGTTTCAACGCCATTCTTGCCCAGACTTCACAAGCGAACACTGGCAAC
GACGCAGGCCGACAGTGGAGCCACTTCTCCCGTGCAGACAACACCCAGTAGCGGCGACAG
CACTGCAGAGGTGGGTTCGTTGATGACGGTAGTCACCGAGGATGACGAGGTGAAGCAGCT
GCGCAATCCGGACAACGTCAGCACGGCTGCAATCCAAGACGGCTTGGACCTGTACCGCAA
GTTGATGGCGTGCGAAGACGCGATCCTGAAGCAGCCGGTGCAGCAAGCGATGCAGGTGCT
GCGCGATAGCTTGCGGCTATACGGGCCGGAGCAACTGATCGGGAGCTACAACGGAGGGAA
GGATGCTGTCGTCATTATGCACCTCCATAGAGCGGCCGTGGCTCAGTACTCTATGGACAA
GGGGCAGGCGTTCAGGACGAAGCTTATTTACTTCGAGAACGATCGAGAATTTCCCGAGGT
GGAAGAGTTGGTTCTGGAGAACGTTAAGGAGTACGACCTGGAGCTGGCCCGGTATCAGAC
GGGCTTCGTCGACGGCCTGAAGCAGCGCATGGAGGATGGAGGAAGCGATAAGTGCTACGG
GTTCGTGTTGGGCACACGTCAGGGGGATCCCAACTGTGGAGCGCAGACGAGTTTCACCCC
CAGTAGCGACTGGATGCCTCCGTTCATGCGGGTCAACCCCATCCTCGACTGGAACTACGG
ACAGGTGTGGGGGTTCCTGCGGCTGTTCGAACTGCCCTACTGCCCGCTCTACGACAAAGG
CTACACCTCTTTGGGCAATCTGGACAACACCTTCCCGAACCCGAACCTGAGAAAACGCTC
AGAGACCAAAAACGCGAAGGGTGGGAAGACTGATGGCGGTGCCCAGGAGGGGGGGGCGGG
CGACGAGGAGTACCTGCCTGCGTACATGCTGTCGGATTGGTCGCTCGAGCGAGCAGGACG
CGGAAAGCGGACGATAGATACCTTGGCATGCGACCTTAGGGACCTGGAGAGCAAGCGGCG
GAAGGTGCGAGAAGCTCGGTCTGCCGGCCTAGTGGTGATTGGAGACGAGATTTTGAAGGG
GAAGTGCCTAGACAGCAACACCGCCTTTGCCACGCAGAAACTGTGGGAGAAGGGCATCCC
GGTGAAGCGGGTAGCGGTTGTGGCTGATGACGAAGATGCCATCATGGACGAGGTGCGACG
GCAAGTCCAAGAGTTCGACCTTGTCATCACCAGTGGCGGCATTGGGCCTACCCACGACGA
CATTACCATCTACTCCGTCGCCCGAGCCCTCAACCAGAAAGTTCGAGAGAACAAGGACAT
GCTGGACACGCTGGCGCACAATTTTGGAGTGGACAGTCCGGACCAGCTCACAGACGCGCA
GCAAAAGATGGCGATGCTGCCGGAGCTGTCGAGGCTGCGGGTGGCGCCGGTTGACGGGCA
GAAGGGATGGCCCATACTCCAGACCGAGAACGTCTTCATCCTCCCGGGGGTGCCTCAGTT
CTTCCAGGCCAAAATGCAGACCATCGTCGACCACTTCTTGGATACGCGCTCCATGCACGT
GAAGAAAATCGTTCTATCAGCAGACGAATTTTTGATCGTGGACTTCCTCAACGACGCTGT
GGCAGCTCACCCGAAGGTGACCTTCGGCAGCTACCCCTTCTTCTCCAACCCTGCCTACAA
GACGGTGGTGACGATGGAAGGGGAGCTTCTGGAAGACGTTCTAGCAGCAACCGAAGCCCT
GGAGAAGTTGCTACCCAAAGATTTCGTCGTCAAGGTGGTAGCAGACAACGACCTTAAGGA
CGTTTGAGCCACTTTTTTACTGCCCTTCGTGGACGTCGGGGGGGGGGATATATTGGGTCC
ATCCCCGGGTTTACAAAGAACAAGGGTAAATACAGGAGTTCCCCTGGCGGCCACACCTTG
CCGGCAGGTTTGCGGATTAAACCCGCATTTTACAGCGTTTAAATAGGACTCTTGTACGAG
GTGTGCCTGAGGTACGAGTCCCCGACACGCTGCCGTTTTGCGAGTTATGTTGAGTTATGT
TGGAGGCGTGTCGAAGCAGCGGGGGGGAGGGGGGGGGGGGGTTGCCCAGGGACACCTGGA
GCGGTTTGCTGTAGATCTCCACCCTTCCGGCCCTTTCCCCCCTGCCTGTCATCGCCTGAA
CCTGGTATAGCTATTGTAGCTACGAGTATAGCTTAGCCTGTTAGCTTGTTCCGCGTGTTG
TCTAGCACGCACGGTTCTACGTTTGTGTCTCGTTAAGTTGCGATGTATTTGTCGCTGATT
GGTTGAATAGCGATATATTTTCCGTCCAAGCGCGATGTATTTGCCCCCCCCCCCCCCGCG
CCCCCGATTTGTATGTCCTTATGTTCGTACTGAAGTATGTTGTCACGCGGAAGGTAGAAT
GCAGCTTTTCTATTGATAGCGCTACATATTATCCATATTATATAATTTCACAAACTTTAG
TGCTGGTTGAGTGCAGTGTAGTAGCCAAACCACCCTCTAGAGATCTGCAGAAGGAGGAGG
AGGAGGAGGAGTTGAAGTGGAGTGGTATCCGGCAGTTGGGGGAGACACGTTTCGAGGGAA
ACTGATGAGTTTTGTGGATGCGTGATAGCGCGTACCAGGTATCAGTTGTCACTCATGCGT
CCATCTGATACGCTCTTAGCATGCTGTTGGCACGGAGGCTCTCTCTGAGCGAACACTGTG
GGGGCAGTTTTTTTGTTGAGCGCACCCTGGCTTGCGAGGAGGCAGTGTGGACGTGCATAC
ACCCTTCCCGAATCGCGTTGCACTCTGTCTGTCTGTACATGTTGCCCGTACGGGCGTTGC
TGCGTGCAGCATGCGATTTTTACTGTTAGTATACAGCACGCTTTCATGTTTTTAAAAGAC
GTTTGATCTGAGAGGATGCCTTGTTCTCACGGCTGCTTGGTGTATTGTATGGTATTGCAT
TACATTGTGTTGTAGGCCTATGATATGTGTGTGCCTCGAAGTACACCCATTACCTAACAC
CAGGTACACGGCAGGCCTACACTGCCTTTTTGTTTTAGGTACCAGGTATGCAATTTGTAT
GCAATTTCGTCCAGGTATGTACGGCCGATGTGTGTATTTTCCAGACTAGCATATACCAGG
TATATTGTATCAGGTACTTCCAACTAAGGGTCATTCTTATCGAGCAACTTTTTGTCCATA
ATTTCCCAATTTTTTTTCCAAAAAAAAAGAGGAAAAAGAGGAAGTATTGGAAATATTGGA
AATTCTTTAGAGGGCAAAATGTTTGGAAGGCTTCGCGTTCAATTCAAATA
>NODE_2564_length_3530_cov_21.833960_g1871_i0
GGTTTTTCAAGTTAAAACAAAATGGCGTCAAGATTCACGAGTTGTTCGTCGTGAACCTGC
GCAACATAGCAAATCACCATTCAACACAAATGCATTACTAGTGGGCGCCTGTAGTTGAGA
ATCAATGTGCCGAGAAAATGGAGCTCGAATTGGCACGAACGATAGAAAAATTCGATAACG
AAACAAAGCTCAACAGCGGGATCCGCTTTAAATCTTACACAAAATTGTTAGATCAACGTC
GGAAACAAAATAGGACGTTGAGCCGGGACATCAAACTGAAGTTTGTCAACACCCGGAGCC
CACTATTCCTCACATATGATATCATCTCGTGGCATTTGGTTTCGATAGGAATGACCCCCT
CGCTACTAGCTACAGTTCTTTTTTGCCATTGAACAAAACCGCAGTCTATGCAATATGCTT
GCTCCAAAAAGGGAACTATGAATAATGAGCGACCCATTTAAACTTTCGACCTTCCCGGCA
TTTCAAGTAACCAACATACCGAAGGGAAACATTGTAGTGCATATGAATTCAAATTTTAAA
TACTCGTAGTGCGTAAGTAACCTCTACAAAAAGGGTACATCACGATTAACCGGGACCGTT
GGCATACGCTACTGATATGTTAAGTAGCAACCTTACTCGACACACGGATACCTCCCGAGT
CCTTCAGTAATTCCGTGGGCAGTCAAATAGTCGCACGTTGTTTCGTCAAGCACGTTCGAA
ACAAATTGCGTGCACACCAAAAACTCCTGTTAGTTTACGCCCAACAAATGTTTCAAAACA
CCCAACAAGAAACTAAATAACAAAACGTTCTACAACACGGTTACGGTAAATACGGACCGC
CTCGTAGTCCACCAGGTTTGTCCGACAACCAGCACGCTGCCCTGTCGACAAAACGTGGAC
GATTTTAAACTCCCCGCTTGCATTACGCTTACGACGGAAGATATGACGAACATCCATGCG
CATACGGGTGGAAGTAGCAGCAGGCGTGTTCGCCAAATCCATCGAACAATGTTTTCATCC
TCTTTCACCGTGATGCACCCAACATCGCTACCAGGAAATGTAGCACTTAATACGTGCCGC
ATTCATATATTCACGCGAAACCCCTTGGCCAGTGCCTAACCCTAACACTAACCCTACCCC
TATAACCCAGGCATCCCGTTCCGTAGAAGGAAGAGTAACGCATTTCTGCATCCTAGAGAC
AATCGGTGCACAGGCACCAGCGCACAAAACTACTCCACCAACGATACACCTCCCGTCAGT
GGCATTCCTTAGTAGTCCGCAGCCACGAAGCATTCAACTGAACTCCCGCAGGCGCTTTGG
CGACTCATGGGCACGCGGGGTACACATCGAAACCCAAATAAATTTACTATCAATACATGT
ACTTACTGCCGAGACCCCAAACCCAGCGCTCGATCCCACAGCCCCATCCCTGATTGATGC
CAGCCAACGTTACACGGGATAGTGACATAGCCTATTGCCTATGGTGCTCTCAATCCAGGC
GTACAGCGAGATTGTATTCGCTACTGTGCTACTGTAGAATAATATATTACCACGCACAGT
AAAACTCAAAAAACAAATTACGAAGAATGCCCATGGGTACCATTTAAAACGGTGAAGTGT
ATATGTTCACTTACTACAGTAGATATCTTCACATACAACGCATGCATACGGAATGGAGGA
CGTACGGATTGAGCTACTAAGCGACACCCTAAGACTGGTGGTCAGCAATCCGAAGGTATG
CACAGCGATAAACTCCGTTCGGGCAAGGTATCGTATTTTATTCCCTGGCACGTGAGTCCC
TTGATGAGGCAGACGGTTCCTGAAAAAGATGATGATGTGCGCACGATCACCGTGGCGTCC
AGCAGAAAGAAGAAGTCGAGGAGTGCTCCTAATGCCGTTCGGAGCGGTTGTGTGCTGCGC
TTCGTATGGGCGTCACTGGCGCTGAGACCCAGATCCACGAGACCAATGCTTACGTCGTGT
TTAGCCGCTTCAACGGTGCAGTTCTTCGCCATTGATTTGCTGTTGGATGATATGTACACC
AACTCGTCGCCCGCGTGGACAGAGAGGGACGCACGGCAGGTCTTGGTGAGCTGCAGGGCA
TTTGCTGAGGCCTCGAGGTACGTCGGGCACACAGCGGACGATGGCTCTTGGATCACGTAG
GGATGTTTGGTTGGGGAATACGAGCGAGATGATTCGCCGTCGGAAGTTCGAATATGCCAA
GCAACGTACTCCGCGGTTTGATGGCGGGCTCCTGCCGAATCACTCATCACTCCCCAGGGG
CTGTACTCCTCCAAGCTGTCGATCATTGATTGACTTCGTCTCAACAGCATGTTCCACGCG
CAGGGTTGGGTTTGAAGGGTCGTGTTCTTTCTCATGTGGTTCCGCATCTCGCGCATGAAA
ATGTTGAGGCGTCCAGGAAGGCTTTCCCTGAAATGGCTAGCCAGCGCTGGGGTTTTCCTT
TTGTTACTTCCCATCGCCGAGGCCAACAGCTCAAGCTGGGAGTCGGAGAGAACCATTTGG
TAGTCGGTGAATTCCAGTGAATGAAGACCCGTAGTATCGATACCTTTCGTGTTAATCGTC
GGCTGTACGACCTGCGAGGGGTCGACGTCCCAGTTTATCACGCCAGGGTCAAGCGCTGCT
CGAAACCCCGGGACAGCGGTCCACCGAATGATTAGCCCAATGTCCAAAACCTGTACAAAC
TTCATCAGCGTGTTGATGATGATGAAGAGGTTGCCGACTGAAGAAATCGCTTCGATCGCT
ATGTAGGTGCCTCTGGCCATTGCTCTCTCCTGCATCGCCGGCCACGCCAACCAGACCTCG
TCGCAGAACGAGTTTGGTGCATGCACGAGGTTGGATCGTGGTGTGTCCCGGTCCACGCGT
TCTTTCTCCCCCCTTTCCATGGGACTCAACGGACTTGAGATGGTGTGAACGCCGACGGGG
CCTCCGGTGTCATCGTCTCGCGGGGTCATCAACCTTCGCGAAAGCTTGTGTGCTTCTCTG
CTTTCGATTGCTGTGGTCGGTCTTGGCTCTGTTGAACGTCCTCCTATCTCATAAGTCAGT
CTGGTGTAACCATCGACCCGCTCGCTGGGGTCAAGATCGGAGTTGCTGTGAGCAAAATAG
TCAGCACAGTCAACCCACTCATCGCCGCGGAGGTCCCCTGCTGAGCGTGACGCCTGTTCG
CGTTGACCTTCGTAGACCCACCACGTCACAGCCCAAGGCTCGTCCTCATCAACGCTGACC
TTGTTGGCTTCACGCCCCGGGCTGTCTATCTCCCGCAGCTTGCATATGGTGTCTTTATCA
TCACCATGGCATGTGTACAACAAAGGAAAACGTGCCGGTTGCTGATGACCCCTATTGCCC
AGTGCGCGGCAAAGGGGGTGCTGTACAGGTCGGCATTCCACAGTATAGCTCGCCGAGAGT
AACCAGAAAGGGACGAACAGTGACATCGTTGGCGCCATTGCCAGGCACAGACTATCAAGA
GTAGGTGCTTGAAGGGGCGCTTGTTGTGTTCTCCGATTCTTGCTCTTCGA
>NODE_2565_length_3529_cov_145.512153_g1872_i0
GTTATACCCCACGAAAGCACAGCTAACATCAAGCCGCAGCAACGCGTGCTGTACTCCAGT
CAGCTTGATAGCTGTCAGTGGCAAGAGTAATACGATTGGTAGCTAATTTGGCGTAGCCGT
GCCCACGACTTTGCGTTCACAACAGGCCCGATCTGTTGACGGGAAAACGGGAACCGGGAC
AACGGGACCGAACGTTCGATTGTCAAGAGCAGTAGGAGCAGCATGGAGAGCAGCAGGCTC
GTAGCCCCGACGGGGCCAGCCCCTCCCACCTCCGGCGGGGACGGAAGTTCCCTCGACACT
ATCCTCAACATCGTCAACATCGCCTTCGGTGCCGGCATGCTGGGCCTACCGTACGCCATC
CAGGGCTCGGGCTTCGTGAGCGGAATCTTCGGGCTCGCAATTGTCTTGGTTTGGAACTTT
GTTTGCTGCTCGCTCCTGGTTGAACTGAGGCACGAGTTGATCCAGGCCAGGGCACAGGCA
GCCAAGGGCAGCCGTCTGGCGGCCGACGTAGGCAGCCCGGTCTCCTTCGCCGCAGTGGGA
TCGTACGCCATGGGTGCCGCTGGCACGGCCCTGGTCTATATCAGCGTGGTGGTGACACTG
CTGGGGGCGGCGACGGCGTACTTGATCAACGCGAACCTGCTGCTGCGCTCGACGCACTTC
TACCTTAACCCGGGGTGGTCAGACGACACCGCCATGTACGTCAACACGCTCTTCTACATG
ATGCTCATGTACCCGCTCGCCTGCATCAAGTCGTTGGCGCCGTTGTCGAGGTTGTCCTTC
CCGGCTATCGTTGCCCTCATCGCCGGGTTCGCCGTCATCATCAAGCTCGGCCTGGACATG
TTTGGCTGGCCGCCTATGGACGAAGTTCTCAACTGGGACGCCTTGTACGTTCCTCAGACG
TTCAAGGGCTTCAGCTCTTTCTTCGGGGTGGCCGTGTTCAGCTACGGAGCGACCATCATC
ATCCTAGAAATACAGGAGTCCATGGTAAAAACCGAGGAGTTCATCGATGCTCTCAAGACG
TCCCTCTGGTTCATCTGGGTTTCGTATTCCGTGCTTGGCGGGGCGGCTCTGCTCATCTAC
CAGCAGAAAGGCCCTGTGGGCGACAACATCATGGAGGAGCTTCCCACGGGCTCCCTGGCC
GAGGAACCTCTACTGCTGTTCATCACGATGGCGACCCTCTTCACGTACCCCCTGGCCATG
CAGCCCGTCGCCTCCATCTTCGAGCAAGCGCTGATTGGCGCAGGGTACGGCCAATCATCG
GCCGCGGTGGGAGGCTTCTACGGCGCGGTAGCGGCAGAAGACGGCGGCTCCCACCCCTCC
TTCCCCACCCCCCAAGGAGCCGAGTCGGGCCCGCAACCGAGGGGCGAGCTGCCCCCGGTC
CTAAGGTACGGGCTTCGGGTCGTCCTCGTCTTGTTCACCGGGGTGTTCGCCACGAGTGTG
CCCAACTTCGGGGTGGTGGTGTCCCTGCTGGGCTCGTTCGCGGTGACGCTCGGGTCGTTC
GTGCTGCCTCCGCTGTTCCACTTTGTCGTGTTCGGAGACCGGCTTTCCGCGAATGTGAAG
ATGGTCGACATCGCCCTCTTCGTCGTCGGAGTGGTGACGTGCGTCTTTACCACCACCACC
ACTGCGCTGCACGTGCTCAGCGGCTAGACGCCCGGGAATAAGGCGTGTGGAGACACGGGC
CGCGGGCGTTTTTTTTTTTTTTGTTTGTTTCATGTCTCGCCCGCTAGAAAAAAAAAATTG
CTGCTGCTGTTGCTGTTTGCTGCTTGCTGCTGTGATCGTTTTGCCGCCGGGCGCGAACGC
CGGCGTGGCAACGCTTTCTTGTGTGGGAATTTTGAGGTCGGTCGTTTCTGCCTCGGTCCT
TGTTTTTTTTTGGCGGGGGGGCGGGGTCGGGTTTTTGTGGATGGTTTTGATTTTGTGTTT
TAGGTTGATGATGTGTGTGGTTGATTTCGGTTTTGGTCGATTTGGTGTCGGATGGTTTTG
TGTACGCGGAGTTAAATTTTTTTTTGGTGGTTTTTGGTGTGTTCGGCGGCCGTTGTGCTT
GCCGCGTTCGTTCGTGTAGAGGACCGTCCCGGTCTGTCGAGAGGACGGACGAACGGGCGG
ACGGTTTCGGTGGGACGAAAACCTTGCACCACCGGCGTCGCACTTTAAGCGCGTCTCTCG
TCGGGTGGCGCGGTCGTCTCTTGACCCCTCAGACCTGCACTCGCTTTTTGGGGGAGACAA
GACTACGTGGAAATTGGAGTGGGCTGAAGGTGGGCTGGTTATTGCGGTGGTGGCAGGGTT
AGTAATGGTGTTGGCGTTGCTTGAGTCCCCTTGTCGGACCAGCCTTGTGCGTGGTCATGG
CAGCTTTGTGCAGCCTGACAGAGAGAGAGGATTATTGGTGTATCGTACCAGGTTTATTAT
CGCGTCATATTTCCGATGGTTTGTCGGCCGTTTTTCTTGACCGTCGAATCGTTTCGTATT
CATGGGGAGGGGGGGGGCGGGCAGCCTTTCGAATTGCCACTTATTGCGCCGGCTTCATAT
TTTGGATCCAGTTAATCTTGCCTAACGCCAGCAGAGGTCGCGTAGTGGTTCATTCACTCC
ACGACCTCTTCTGCTCCCAGTGCGCTATGAATCCGAGCAAACAGTGAGCCATTCCGTAAG
AAAATGCGCCCCCCCCCCCCCCCCCATCCATCCACGCGTCCATGTATGCGTCGTGGTGGG
GCCGTTCACTAGGAGAAGGACATATCATGCTTCGTATTGCTTTGAAGACAGTCTTGCTTG
AAGCTGCACACGTTTTTTTTCTGTTTGAAACGGGCATTTGAAACGTCCACTGTTGTATCG
TCTGTGTAGACGTGCCGGGAACTCTCGTACGTAGAGAGAGCTTCTGGCGCTCCCGGTACG
CAAGCAACAAGGAAGACTAAAAGGCAACGTCTCTGATATCATAGTGTCGACCCGACAGCC
TACGCGTCAATGTAGCCGTTGCTGGTATTATAGAAATAATCGATAGCGCGCTGCTACAGC
ACTATGCTGCTGCATTGGGCTCGTAAGGTGTTCGGGCGTGGGTCGTTGTATGTTTTTCGG
CTCCTGCCATCTGTAAAATGTGAGTATCATCGCAGGAGTCAACACTTATTTATTTAGAAG
GCCATTGTGTGCGCGGCGTATGTTGGTTGGGGCTCTCTTGCCCATCTTATGGTATAGGCT
GGTTTGATTTCCCGGCACGCAAGGGAAAAAGCTCTCCCCCCCTGTACCATCATTATTTTA
GCCGCAGCATTTGCTCGCGGGCTCGGACCGCGTAGAAGCGGTTCGGCGCTAGAGCTCAGG
TGTGTTCTTGCGTGAGCGGTGCTTCGGACATCGGCGTGGAGTGTCTTATAGAGGTCCCCC
CGCATTTCTAGTGATGTATCATACGGTTTTCTTTTAAGGGGGGAAGAGGGAGGCGGGGGG
CACTCATGTCAGGCATGGCCATATAGTCGTACGATGACCCTCGCATTTCTTGAAAGAGGG
GGGGGTACTCAAGCCATGCATGGTCGTAGTCGTATGGCCATAGACCCTC
>NODE_2566_length_3529_cov_35.031250_g1873_i0
GTCGATACGTCCACACCCACCAGGGGCAGGGCCGTGCTTGTGCTTTGTTTTTCTTCTCGC
CACCTGCCCGCATTTCATCGAAACTCGCTAAAATAACATGTCACCATCAAATACTGCTGT
ACTTCGTGCCCCACATTTGATCAAAGCTCGCTGAAAAAACAGGCTCGAAATAAAATATAG
CTGCTGTACTTCGTAGGTACGCATTCCATTGATTGCGCCCGCCTCTTGATCGTCTGTCCG
GCCCGCAGTTGGATGTAAGCCCGTCAACCCTTTGGAAAGGCGCGTGGCATGAAGGCACGT
ACAGCGAAGCATCCCCGTTCGAAACTTCCCGCCTGACGATGGTGATGAAACCTGGACGGA
CTCTTAACCCGACGTCGGAGGAAAGCTTGTTCGTCAGGATATCGAAGCGTAACGGTATCT
CGGCGTTCTGCGGGTGGGGCGAGAACTCGTTAGGCTTCCGCATCTCTACGAACACGTCGG
AGCATGACGAGGTTTCCTTGGAGACAACTCCTCAACTGGGCAGCGGATGCAGGGAGAATT
GCTTCGACCGAGGGGTCTGCGACTTCTGCCGGGAGGCGTGCTTGTGTCACGCGGGGCAAG
GGGACAAAACCTACGACGTTGTTGGCGGCGGGGGGTGGGTTCGTCTGGACTGTGCCGATT
ACGTCTGTCCCGCGGGAAAATCTTGGACGGCGCGGCAGGAGAACCTCGAAGGTGGCGGAT
GGGGGGCGCTGGAACATCACGCGCTGGCTGAATGCTCGGGGAACGGAAGCTGCAACAGGA
CAGGCGCGTCGTGTATCTGCGCCCCTGGCTTCGAAGGCGACGCCTGCCAAAGAAATTCGT
GCCCTTCAGGTTGCTCCGATCACGGCGTGTGCCTCAGCATCCACGACCTGGGTCAGATCA
CCGAAGCGTTGCCGCTGATGAGCGAGTTCACCATTTACGGGGGGGTGGGCTCTAACGAGA
CGGTGGCCTGGGATTCCGAGGCCATGCATGGCTGCCGGTGCGATTCGTCTTGGGAGGTGG
GACTGGGTGCTGGGCAGAGACAACAGGCAGAGTATTTTGGCGCCGACTGTTCTCAACGCC
GATGTCCTACCGGAGACGACCCCCTAACCTCTGCGGACGACACGGACTGCGAGGGGGTTA
AGGCAGACGGAGGCTTCGGGGTAGGAGAGGCGGGAAACTTGTGTCACGTGGACTGCTCCA
ATCGAGGGCAGTGCGACTACTCTAGTGGGGATTGCAGCTGCTACGACGGTTTCTACGGCG
ACAATTGCGGAAAAACGACCGCCATGTCTTACTAACGAAAAACGTTATCCCCTTCAGGAC
TGCACCGACGTTTTTGGGGACATATTACTAGGAATTAGAGTGGGACATTTTTGTAACGGC
CAAGGTTACGAGAGAGCCGATGCGGAGAGGTAAAAAACAACAACAACAACAAAAGTGGTG
CTTTCAGCTTTCAGTGCCTCGGAAAACCCGGCACACCAGCCAGAAGCTAAGAACGCCAGT
CCTTCTCCCACCCTACAAAGCCCACCTTTGGCCATTGTTTGTTTTCTGCCTCATCCGACC
CTTTTTTTTTCTCCGGTTTAGTACCGTATGCCTTGGAAGATCTCACACATAACGGAGGGG
CACACAGCAGGTACAAGGAAAGCCTTAGCCTTCAACATTAAAACCACACTACAGGAATGC
CGTACAAGTAGCTCAAGCACAAAAAAAAACGCGGCACAACCTCTCCTCCCGAAGTGGGCA
CGACAAAAACGCGGCATAACCTCTCCTCTTGGAGTGAAACGCTCGTGTGACGCTATGGGG
CTGCCCGTCGCTTGACCCTGAGGTGTGTCCCGTGCTCCGGGACGGTCGGTATTATCCACG
CGTTCGGCACCCCTGCGTTCTTGTTGATCAAGGTAAACTCGTATCGGTTCACCAGGAGAG
ACAGGACCACCTTAGACTCCAGAAGGGACAGGTGTTGCCCCAAGCAGTTCCTGGGGCCGT
CAATGAAGGGTAGGAAGGTGTACGGCGCCAAGGTCTCCAAGAAGCGAGACGGGTCGAACT
GCATCGGCTCCGGCCACAGATCCTCCCGCTCGTGTACCGCCTTGATCATGAGGTACACAT
GGCTTCCCTTGGGGACGAAGTGCTCCTCCCCTTCGTCTCCGCAGATGGTCGTGTCCTCCA
CGCAGCGCCGAACCACCACGGGAACAACGCTATACTTGCGGAGGGCCTCCCGCAGACACG
CCTCGGTGAGCTGTAAACCCCGAAGTGCTTCCGCAGATGGAAGGGGAGCGGTCAAAGAAG
CCCCGGAGCCGTACACCTCCTCCGATTCCGCCACCACCTTGCCCATGAGGTCCTCATTTT
CCATGAGCTCGTAGAGAGACCAGTTGAGCATCGACGCGGACGTCTCGTGTCCGGCTAGGA
CAAAAGTCTTCATCTCGTCCCTGATCTGCAGCACCGCGGCTGGTCCCCACTCCGCCGGAT
CCAGCGAATCCAAAACCTTGTCCAAAATATCACGCGTCCGTGGAGGTGAAACCTTTTCGT
CGTGCCCCACCCCCCGCCCGTTCCCGTTGGCCGCCCCGTTCCCCGCTGCCGTAACGCCAC
CATTCCCGTTTTTTCTCGCCCCGGCGGGGTGGGCCTTTTCTGTCTGAATCAGGTCCCACC
GACGGTAAATGATTCCGGTGATGTAGTCGTTGAGTATCCGTTGGTTTTTGATGTGCGCCC
ACCAGGCGGGCATGAGCGGGAAGAACCGCCGCATGGGATTCCATGTCCTCTTGTGTCCCT
CGACGACGATCGGCATGTACACCGTGGCAAACGTCCCGTCCGCCTCCTCCGCCGACAAGC
CCAGCAACGCCTCGGAGATCACCTGCAGGGTGAGGTGTCGCATCTCTTCTCCGATCTCCA
CCGAGTTCCCCGTCTTGGCCGCCTCGTCCAGCTTCTTGGCGAGACGGGCAACCGCCCTCT
GGGACATGCCCGGGACCTCGGAGAGCACCTCGATGCGAAAGGCAGCGGACACCTTGTTTC
TCTGCTTGCGCCACTTGGGTCCGTCCGAGGTGACGATGCCAGTTCCGAGGAGGGACAGGA
AGGGCCGGTATGCGAAATCGATGTCCTTGTGGTACTTGGTAATCTTGGTCCTCATGACCT
CCCTCATGTAGGCAGGGTCCGACAGCACCACGTTCACGTGACCGAACAGCCGGAACTGGT
AAACCTTGCCATACTCCCTCGCCCACCGAGTCATCACGTCCCAGGGGGCGCCGCCGGCAA
GCTCAAGCGCTTGTCCCAGGATCGGCCAACCCCCCCTTACGGAAGGAACCGTGCGCGATA
AACGTCGCAGCTTTAGGCCCAACTGACACCGCAGCAAGACCTTCCACGTAATCCAAAAAG
CTGCGAGAGAGCACAAAAGTGCCAGCAGACCAGCGCCCTGCCCCTGCTCCTCTAGGCCGG
CCAAGTCGATCAGCCTGGCGTCCATGCCGAGTAAAAACCCCCGAGCATCCCCCAACGAGG
TTGGGACATAGCTTGACATGCTCTGCATGGAGCGGGAGGGGGGCAAAGC
>NODE_2567_length_3528_cov_396.649493_g1597_i2
GCCTGCCAGTGGTCCAGAAAATCGTGAAGTCGGCGTGGTCAATGCCGAGCGGAAGCCTCT
GCCGCTGAAATAACTCTGTCCTCCACTCCATACCGCGCGTAGAGTTGCAAGATTTTCCCC
GTCGTTGGGCCTCGTGATGGCCCGCCGATGCAGCCCTCTTCGCGAACCCGGCGCTCAGCG
GCGCCGAGCGCGAGGTCGCGTAGTCCGATGAACAGCTCGCGACACGAGCGGGGGTGATGA
CGGTGACTGCTGCACCTTGCCCGGCTGCTGGAGCTCCACGCCTGTCGAGGGCTGCTGATG
GGCCTGCTTCCGCTGTCGCTGTTGCTGCAGCTGGTGGGGCGCTCTTAGCAGGGCCAGCCA
GAGGGTCTGCAGCTGCTGTGGCTTCTGCAGTTGTTGGGCCGCGCCGGGCGAGGTCGACTG
GAGTGCATGCTGCTGTAGGTGTGTTGTTTGTTCCCTCTTGTGGGCTTGCCACAGCGCCGC
CTCCTCCAGCAGCTCCTCGTGGGGCAACGAACGCGGCGAACGAGCCTCCCGCTCCTCGTG
GGGCTGCGACGTCGGCGAACGAGCCTCCCGCTCCTCGCGGGGCATCCCCTGCGGCGAATG
AGCCTCCCGGTGTCTGCGGAGTTCCCTGGCTTCGGTCTCCTCATCCTCTGTGTCGAGTGC
GTCGTAGTCCGGGGTCGAGGGGAAACGCAAAGATGCTGCCGGAGAACAGGTCTGCGAGGC
AGGGCGGGAGCGCCAGGTCCGGGGTGTAGAGCTGCATTCCCTCGCTCCTGCTGTAGACCC
TGGTGGGCTGGCCATGATGGTGCGACGAGCGGCAGCGAAGGGCGCATGGGTCGGAGGCAG
TTGCACCGGGTTAGCATCGAATATACCGGGTGTGGCAGTTGCAGGGGTGGCAGCAGAGCG
TGTAGTGAAATTTTTTGCAGCATAACGTTCGTATTTGTGTGCAGCAGGAGCAGGTGCAGC
AGAGGGTGCAGCAGAACGTGTAGTGAAAATTTTTGCAGCATAACGTTCGTATTTGTGTGC
AGCAGGAGCAGGTGCAGCAGAGGGTGCAGCAGAAAGTTGAGCAGCAGAGGCAGCAGCAGA
AAGTTGAGCAGCAGAGTGAGCCGTAAGAGCTTGTACAGCAGCGTTCGACGCCTCTCGTGC
CATGCGGCGGGCACTACGGGCACTGGGGGTACGAGCTGGGGTCAAAGGGGGAGGAGTTAT
GCCTTCAGCCTCCGTGCGTGCATAAACAGCAGCGGCCGTTTGACCTTGTACGCTTACGGT
ACTCGAAGCACTATTAAAAGTAGCCCGCGCGTGAACGGCTTTGTTGAAAATCTCATCAGC
ATCAAAACTCGAGGTGTCAGCGTTGAAAGTAGCAGCGTCCATAGTGAAATCAAGTGTACC
ATCTTTGAGGCTGGGCGCGGGAAAAATTTCTTGAACCGCATTTTTGCTCTCGAGGCTACG
GGTACCAGTGGTACTCGCAGCAGCCAGCCCCGTGTCTTGCCCAGAGCCAGGTAGAACTGG
AAGTTGGCTGCGCAGTCTGCTCGAATTCTGCTTGGCAGGTATCGTAGAGTCAGAGGCGGA
AGGGGCCTGGGGCAGCTCGTCTCGAGGCAGATGGTCCAAACCAGCCGGTTGGCGGAGAGA
AGGCTCCCTCTTGATCTTGGGTGGCTGAGCGTCATCGAGAGGCTTCCAGGCGTCCGAGGT
CTTCAGAGTCCAAGACTCGGGGAGAGGCTTCCCGGAAGCAGGCCGAGCGTCATCGAGAGG
CTGCGAGGCGCTGGAGGGCGTGAGGGACTCGACTTGCTTTCCCGGTGGGCAAGGAGACTC
AGAGGCCGGTCTTGTGGAAGGATCCGTAGGCGTGTAGGACTCGACTTGCATTCCGCAAGG
AGATCGCGGCGTGTAGGACTCGACTTGCATTCCGCAAGGAGATCGCGGCGTGAGCGCTGG
TCTTTGTGACGAAATCGCAGAAGCTCCGCCCTCCAATCGGGCCCTCGGACCCTCCGGTTG
ATCTGTTGTACTTGGCGCGTGATCTTCATCGGCGCTTCGTAAACGGCGGCCCAGCAAGGG
GCCCTGGGGTTCAGGGCCCTGGTCTGGGTTGCCGCGAAGGGGAGCAGATCCTCCCCTTTC
TTGAGTCGACATCACGGGTGACGGAAGGGTGGAGCAACGCAGCTTCGGACCAAAGGCTGT
GAACACACTAACGGCTGAAGAAAAAAAAATCAAGTACGAGTAAAAACAAACTCTCCGTTT
TTTTTTAGACTCGTCCTGCCGATGCAACGCCAATTGTGAGGATGACAGGTAATAGAGACA
GGGTATCCCTAGCCAGGTCAGCCTATGGAACGGGTACTCGTTGGTACTCACGTGTGTTGT
TTGCTTAGAGATAGAAGAAGAGCAGCTTTATTCCTTTTCCCGTGATGGACGACTAAAAGG
ACAGGGTAGGTGACCAAAGGTCACCTGATCATCCCTGGTTCCCCTGTAAGATACGCCTTC
CCAAGTACTACAAATACGATTCAAATACCTGATACCAGGTATTTACCCAACGTTTCCATA
TCATAACAGCCGTACCATAACACTATTACATTATATTTAGGTCCGCCCAGAGTGGTATGA
TATCAAATCTGTCCCGAAATATAAGCACCGTTTATATATTGATATTTCATCTAAACGGTC
CTTATATATCGAAACAGAGTGGTATTGTATATCATGTGCAAGTGTGGTGATTTTTTATTA
TTATTATTGCCAATCTGGCGGAGGATAACAAAAAATAAAAAGATAAAATAAAAACCTTCC
GAATGAGCCTTGTGGACTCACACACGGGAAAGAGGAATCAGTGCACGTAAAAAAAAGGAA
TCAGCGCCAGAAATCCAGCCAAGAGCATGCGGCCTGGCAATGTTTACGGCATCATACGAG
GGCTATCGAAATTGATACCGAAATATTAAATGACCAATTTAAAGAAAAACAAATCCAGCG
TCCAAAATGACCGCTTGCTTGCGCGCAGCATCCAGGACCAAAATGATATCCGCACTAAAA
AAGGCCGGCACAAAAAGCGCATTTTCCCAATACCAGCACAAAATACGCCCACATCCAATA
CCAGAACCAAACCGCCTGCAACACACACCCGGTGCCAAAATTTCAGCACCAAAAATCAGC
ATCGAAACGTCTGCACCGAATTTTTCAGCACCGACCTCTCAGCATCAACCACCACCAGCA
ACACCATTGTGCCAAATGTCGGCATGCGCCAAATACACCAGCAAATACACCAGCGACCAA
AATGCAGTCACAACTTGCACCGCGCTCGGGAGGAGCACTTTCTCCCTCCCCGTACAGCAC
ACGGCCAGCTACTACATACATTGTGCATTCTTGCACTTCAACATGAGCTTGCGGCGTACA
TGTAGCACAAAAACAGACCATCTTGCACGTACGAGATACTACAACTGCAGCACAGCATGG
TGCACTACATACAGTACGTTACCGTTAGAATTGCAGTACAACACAGCAGTACAGCAGTGC
ACTTTTCGTTTTCATCTCCGGGGCTGGGGAGCCCCCCCCCCCCAGATC
>NODE_2568_length_3528_cov_67.408973_g1190_i1
GCTGCTGCACACGAGTATAACTAACACCGGCGAGCGAGCTGTCAGCGCCAACCTCGTTCG
CCGACGCAAATGCATCCGAGTTCAGGGACACCTGGCACGAGGCGATGGCGAAAGAGTATA
TCGGTCTGTGTGACGCGGGCACTTTCGGCGAGGCTTAGCAACCAAGAGGCGCGAACGTGA
TATCCGCTAAATGGGTCCTTACCTGGAAGACTGACGAGCATGGAAGTGTGACCAAGGCAA
AGGCAAGACTAGTAGCAAGAGGCTTTAGTCAGCGTGAAGGTATTGATTACTTTGAGACAT
TTGCCCCAACACCTGCCGCGGCTTGCATTCGTTTGCTGGCTGCCACAGCGTGTGAATTGA
ATTTGGATCTATGCCATTTCGATGCCGAGCAAGCTTTTGTTCAGTCGAATCTTGAAGAGG
ATGTTTTTCTGCGTTTGCCACAGGGCTGCGGTAACATGTCTGGTAAGGTAGTACGTTTGA
ACCGCAGTCTTTATGGTCTCAAGCAAGCATCGCGTTCGTGGCACAGTCATTTGCTCACCC
GCATGAAAACTCTTGGGTTTGAGCAGTGCGCTGCCGATGCATGTGTTTTACGATTGATTG
AAAATGGTTATGTATCTGTTATTGCTGTCGTACACGTAGATGACATTTTCGCAGTTGGAC
GCAAAAGTAGGTGTGAGGCCGTGTCTTAACTCCATTCGATAGCTTGGAATGGCTGGAACG
GAACGAGACTATTCGCGTTCGTTCGTTCCATTCCATGCTGTTTTTGCGGTTTGTGTCCGA
TCGACTTTTTAGGCATCCGATCCTGGAACAGGCCGCAACAAAAAGTAACCCATGAAATTT
GCCTCGGGACTGTGCAGCTGGACTCTAGGACAGGGGTACCGTCACGTAGGCAGCGAGTGC
TCCTGGTACAGAGGATAGCTTCACACGCAAATAGAGCGCCTGACATGCCTCAGACCAAGC
AGTGCTAGCCGTCCAAGTGGCACCCTCGGGACAAATCTAGAAGTTATGATATCGCCGTCG
CGGCTCGACGAGGTATCCTGGTGCTTCTGTGAACATCGGTCCAGCGTTTTTGCTAGATAT
CTATCGCCACAGTCTCGTTCGCCACCCGAATTTTTCCCTCGTGAGCCTCCTATACAGGCC
ATGGCCGTGTAGCGTGGCTCCTACCGCAGGCGAGACCTGTGGCGTCTGCACGTGCTCCAT
CGCGTGCTCCCATATCATCTCATTTTGCCCCATGCCCTAGCGGGCCTCCCAGCAAATGTC
GCAACCAGTTGCAACACTTCCAGCACCAATCAACTGCCGTAAATCTCGTTCCAAGTGGGC
CGTTCGGTTCTGCTGAACAAGGATTACTGTTTTGACACATACGCTTCCTCTTTACAAATT
TACGGACAGCTTGGAACGCTTGGAATCTGTTCGCGTGGTTTTTTTCTAAATATCCAATCA
GCACCACTTTTTCAGGCAAATAATTTTACGTTCGTTCCGTTCCAATGCCCGCGAAGTGAA
GTTAAGACACGCCCTGACGGGGTGCTGTAGGCGAGACTGCGAACAAAGGCCTCTTCTTTA
GGAAACCCGTGACTCGATTATCAACACAAAATCGAGGGAATACCCCAAAAGTGAAACACG
CCTCGGCACTACAAAACTTGCCCGCTGCGACCCGCAGCCTTAAGACAAAGTAGCTAGAAA
CACGTAAGACAAAGATCGCCGTCGATTTCATCCATGCTTCAGGCGCACAATGTATGTGCT
TCTAAAGTGCCGACACGCAGAATCGTCTCGTTAACCTTCTACGACTACCCAAACGAACCC
CTGACTTCCGTACATAAATCTTACCGGTATGATATAAACGTACGAACGTTTCGTAACTGC
TGCGTCTAGTCCAACGTGCAACGGCTAGCCACGTCGATCTCGCGGTCCTAACTAAACCGT
ACCAGGTACCACGTATACTCGTAGCACCAGTACTATCGTTCATTGCTACTCGTAGATTTA
TAGATTAACTCGTACCTGGTATACTGTAGTAGTACCAGGACTATCTACCAAAGGGTAAAG
CTCCACACCAGCACCATTTTGATGCTTGCATATGCATCTATGCAACCCCCACACGGCTGG
CTTAAGCCCCTCCGCCTCCCGTGCGGAAAGCAAGCCCTTTTATATACATGCTGCTGGCAG
CCGTGTCGCTGCTATTGTAGGCAGGCGTGTTTCATACGGTTGGTGGTGGTCCAAACTTCC
AAGCCCGCTTGAATCCACAAAATAGTGCGTCGCTCGTTGTTGTGCGTCTTCCGTCTCCCA
AGTCGTGAAAGCATCTTGCTCACGCCAGCTCCTTGAGCCAAGGCAAAAGAGCTTCATGGC
ACTCCTCCGGGCTCTCGTCATGAGGGCAGTGCCCTGTCTCGGGCAGAACAACGAGCTCGA
AGGTCTCGAGGTGCTGGCCGAGAGATACACCCGAGTGCGTACCGGTGTTGAGCGGAGTCC
ACGGGTCGGCTTCGCCCCACAGCGCCAGCACCTTGGTGTCCTTAATGTTCTTCAACAACG
AGGCCGGAGTAGGGCCCGGCGGTCCCGTGAACACCTTGAGGAACACCTCGCACGCACCCT
CGTCGTCGCTGGGAGTTATCAACATCTTGACCAGCTCGTCATCCACAACGTCCTTGCAAT
ACACTTGCTTTAACACGCTGCGGACGTTATCCTCCGTTCGAAAGTTCGCAAAAAACTTGG
GGCCGAAAAAAGGCCCGAAGACCACAGAGTTGAAGAACCACATCACCGGGAGCAAGTAGA
ACGGGAGTTCCGACTTTCGGAAACTCACGAGTCCCCCCGCCGTGTTAAACAGAACCGACC
CACGGACCTTCCGACCCCCCTGCAGACTCTCGGTGAGCATGAGCGCCAGCAGCCCTCCGA
TCGAGTTGCCCATCACCACCCACTGCTCGCTCGCATCCCTAGACTTTTCGGCGATGAACT
CGGTCAGCATCTCCTGCCACAGTTCCAGCGAGAACTCGACATCCTTGGGCTTGTCGCTCG
CCCCGAAACCGAGAAGGTCAATCGCGTACACTCGGTAGCCTTCGTCCGCCAGCACGGGAA
TGTTCTTGCGGAAGTGACCGACCGAGGCGCCGAAGCCGTGTATCAACAGGATAGGCGGCC
CATTCTGCGGCCCCTCGACCCTGAAATTGATCTCGTGATCTCGCCATCGCCACGTCTCAT
AGACTCGCTGAATCCCCTCGCTTTGCGGGGCCCCGGCCAACGTCGCCGCCTTTCCTACGC
CTTCCGTCGCCCCCGCCGATTGGGCTGTGCATTCCAACACCGCTAACCTGCGCGATGTAC
CGGGCGGGTGCCGGGGTGTCCAAGGCTTTCTCGTTGCCTCGACAACCGAGGCTCTGGCAG
TGTCTGGGCTGGGGATCAACCGTAGCTTGCACAGCGGAGAGACGAAGGCAGAAACTGACG
CCAGCCAGGCAGTTCCAGCTATAACTCGGAGGAAGGTCATCAGCGGACAAGGGGTGTACC
CAGCACAGGCACTGCGCAGCTGCACTTTTTTAATGGCGTCGCAATCCA
>NODE_2569_length_3528_cov_37.063386_g1874_i0
CCGTAAAAAGCAAACGAAACACACAGTCGAGTCAAACAACCTAAAGCAAGCAAGCTGAGG
ACCAGCGGTTGACCTAGTTGCCAAGCTGCATACATCCGCCCTGAAGCAAGCAAGCTGCGG
ACAAGCGGTGGGCCTCCTAAGGCTTCATGCATCCGCTTCGTATAGCAAGGTGCAGCGTAG
CGGTGGTCCAAGCCAAGGTTGTGCGTGCTCATCCGACCTAAATCAAGCAAGCAAGATGCG
GACCAAGCAGTGGACCTGGCGCGGTTGCTTACATCCGCCCTAATAAGCAAGCGAAAAAAG
CCGCCACGCATCGGTCGGCCCCCCAAGGGTCGCATACAACATATTGTGCGCCCCAAAAGC
AAGCAAGCAAAGATGCAGCTCGCAGCAGTAGTCCCCGTAAGGTTGCATACATACGCCCTA
AACCACGCAGAAGCTGCGGCGCAGCGGTGGGCCTAGCAAGGCTGCACACACTGCGTCTAA
AGCAAGCAAAAGCTGCGGCGCAGCGAGGGGCCTAGCTAGGTTGCATTATATCCGCCCTAA
AGCAAGCTGCGGCGAAGCGGTGGTCCTACAGCAGTAGCAAGGTTGCACCCCCCCCCCCCT
AAAGCAAGCAAGCTGCGGAGAAGCGGTGGTCATACAGCAGTAGCAAGGTTGCACGCCCCC
CCCTAAAGCAAGCAAGCAAGCAAGCAAGCTGCGGACAAGCGGTGGTCCTAGAAAAGGTGG
AATCCATCCACCCTGAAGAAAAACCAAGCGAAGCACGTTTCACAGCGGTGGGCCTCGAAA
CGCTGCACACTTCGGGCCGATCCCGATCTAGACAATCTAGAAACTAACCCGCAGTACTAA
GATGCTTGAGCAGGACCTGTGTAGCTGTAGTAGAGGTCCAAACCAGGGAACATGTGCTAC
ACCATGCAGACTCTGTAAAGGTTCCCGCCCGACAAGGCAACATGAGCTAGATCATACAGA
TCATACAGATCACAGATCATACAGATCATACAGATCATACAGATCATACAGATCACACAG
ATCATACAGATCACACAGATCATACAGATCATACAGATCATGCAGATCAGGAATATATCA
TCCCTGAAATATCTAGATCATTAAGCAAGAATGATCTATATGATCTGTCCGAGCTGTGAA
GCGCTGCATGCATCCATCTGCCCTTCATAGCAAGCAAACTGCGACGCAGCAGGGGTTGGC
CTCGCAAGAGTTGCGTATACTTCGATCAAAACCAAGTCTTTTGCGGCGCAACCCTGTGTG
CATGGTTCTTACAAAACGTCCAAACCCAACCAAAACGCAACCTACGGTAGAGGTAGAGGT
ACAAGACGAATTTTTCCTGAGCCCACCCCTCACTTGAGGAGCTGTACGTATCCACCCAAA
CACGGCTGTACGCTTAGCCCGACGAAAAACATCCCATGGCCTCTACGTAGGTCTGTATGC
AGGTGCATCGAAAAATGTTGCAAAAACACACACACGGTATTGGGTACGTATTTCCTCCCT
TAAGGTCAGTTCAGAAGCCCCATCAGTGATACATAGTTTGGGCCAAAAAAGGAAAACCCC
TACGTATGATATCGTAGCACCCATCCCACACCAAACCAACACGCATGCTACGATAGAGGT
GCACCTGCATACAGACCATTTTCTGAGGGTGGTCACTTGAGGAGCTCCATACCTGCAGTA
GTCTAAAAATTGATTTTGGAGGAAACGAAAAATCGTACCGATGAAAAAACTCACGGCCTA
TAGCGATACAACGAAACTATTGCAACTCAAGAGTGGAGCTCGGACGATTTTGGGTTAAAG
AGCCCTCTCATGCAGGAAAGTTGTCAGCCGAAAAGTCCTACCCTCTATCGTATATAGCAC
GCGTCCCAAACCGAACCGAACCAAACGTCTGTTCGGTCCTAAAAAAAATGTGCCAGTAAA
ATGCATCCTTGTAACCGGTAGTTTGTCACTTGAGAAGCTCAACCGGTCCCAGTGACAAAA
TTCTGCCTCAGAAGGCAAAAACTAACTGGAAACCCCAATAAGGCGGTATACCGTGGGATG
AGTCACCAAAACAAACCAAAGCAAACAAGAGAAAAACAAAACAAAAAAGAAGACGTCTGT
TACGTCACGCATCTTCGGCTCGAGCGTCTGCTGCCGCGAGCAGCCCTGCGTGGGGTCGGA
GCCGAGCCACCATCATGTCTAGCACGACAGGGTTCATACCGTCTGGGACGACAAGGTCGC
AAAACTTCTTGGACGGTGTGACAAACAGGTCGTGCATGGGCTTCACCGTGCTCAAGAATT
GCGCCGCCACGTCCTCAGCCGTTCGGTTTCGCTCTGCGACGTCTCTCCGCATTCGCCGAA
TAAACCGGATGTCCGATTCCGTGTCTACGAAAACTTTGATGTCCAGGAGATCTCGGAGAC
CGGGGTCACAGAAAATTAGAATGCCTTCCACGATTATTACCCCCTTGCCCTCGGCTCTCG
TGGTCTCCCTCGCGCGGGTGTGCGCCGCAAAATCGTAGGTAGGGACGTCGACAGCCCCGC
CCGACTTCAGCGCTCTCAGCTGCTCCACGAGCAGGCTCGTTTCCAGCGCATCCGGGTGGT
CAAAGTTGGTATTGGCCCTCTCCTCCTTGGGAAGGTGGGAGAGGTCGTGGTAATAGTAGT
CGTGGCAGATGTACGTCACATTGTGGGCGCCCAGCGCGCTCACGAGAGCTCGAGACAGGG
TGGTCTTGCCCGAGCCGGACCCCCCCGCGATTCCCACCACGATCGGCTTAGTAGCCGCCA
TTCTGTGTTTGTATGTATGAGCGGTAAACTTCGCCTCAATATGTGGGGTTTTCTGGCCCA
AGAGAAGGTTCTACGAAATTTCGTAACTCTTTCGGTGATCTTTGCTATATACTGTTACGG
TTGGAGTTTTCTACAGAGATGCTTTGCTTTGCTGTAATACTCGGTGTCGTTTTTGGTAAG
GGTGCCTTGTCTTGTTGGAGGCGAGGTTCACAAAACCTCGACTTAATACTGCGAACCTTT
TCCTACTCTAATTTCAAGTTCCCCCCCCCCGAAACGTGTACCAGGTGCAGAAATAGAAAT
GTACCCCAAGTTTCCGGAAAAGTGATCGGATTTGTACCCCCAAGTGTAGGATTTGTTTTT
GCGCAGTAGTAGCTATTTAGCGGGTTAACTTGGCTTTTTAAGTCAGCGGCTGATGTTTTT
TGTTGAAGGTCTATCTGGCGACGAGGGGCGGGAGTTTCCCCCCTGTTGACGTTGAAGTTG
CGGTTGAAGTTGAAGTTCAGGTTGAAGTTGCGGTTGAACTTGAAGTTGTGGTTGAAGTTG
CTGTTGCAGTCGGGCTTGATGTTGCTGTTGAATTTTATTTTCGTTTGAAGTTGAAGATGC
GGTTGAAGTTGAAGTTCAGGTTGAACTTGCGGTTGAACTTGAAGTTGGGGTGCTTCGTGA
GAAGGCGCGATGGTTGACTCTTTGGTCACAGCTGTGTGTGTGTGCCTGTTGGTTTCTGTG
GTCGCCAAGTGTGTTGCCAGCGCTCTGTCCGCCTCGTCGTGCTACGCG
>NODE_2570_length_3527_cov_1357.111465_g521_i2
ATGAACATTTCTCTTTTCGATGAGCATGTCCGGCAAGTACTTTTTTGTAGTTTGCGAAGA
AGAGGATACCAACATACACCCCCCTGAGCGCAGCAGGGGCCCGGGGCCAGCGTCGCTGTA
CGCCAGGGTAGACAGATTCCCGTCGAGAGACAGGCTTACGTGGCAGAAGCAATATGGATA
TATTACACATGAAATAAATCACGTACCAGATATCCCAACGTCTGCTATGTTCCCAGTCGT
TCAATCCGTTTTCTTGTAACGGTTCGAGTAACAGGATGCATGACGATAGAGCAGTTAACC
CGCCGATACCCCTAGGTGGCGCCAGACGCCAGTGAAACCCTTGCGTACTTTCGTGCAATT
CCATTCGCCAACCTGATACGTACCACCCGGGGATCTGGGCCTTTACACCTAGGCGATGCA
TACATGTGGCTAGCAGGAATGAGAGCGAGGCGACCGGTCTTCCATAAATGCAGCATACAG
ATGCCAGCCACGGCCACGAAAACAATAGACACCCCTGAACGCAGGAGGAGCCAGGGGCTA
GCATTGCTGTACGTACACCCGGCAAGATAGGTCGACCCCCAGAGATAGGCATAGATAGGA
AAATTCAGAGTAAAAAAACGTAAAATGTATGGTAGGTATTAAATCAGATACCATACACGG
TATTATTAGCGTGCATGCCTATAGAGCAGTAAACTCGATGATAACTCTGGATGACCCCAG
CCGCCACTGAACTCCGTTGTCCTTTCGCAGCTCGACTCGCCAACCTGATATGTAGCACCC
GGACTTGAGCCCCCAAAACTAGCCCTGAATATATAGTCACTACGCAACAGGACTGAGAGC
GCGAGCGACTGGTCGGCCATGAAAACAAGAAACCCCAGCCACAACAGCGAACACAATCCA
TACCCCTGAGTGCCTACGAAGCCCGGCGCCAGCTTCGATATACACCCGGCTAGATAGACT
GGCCCCCAACGACAGGCTTAGCAAGCAAAGGCCTGGGCGATACTGTATACTTTGTATAGA
TGTAAGTGTGATACCCACTTGCGTACGGGCGAAGCACACGAATTATGAGTCCGCTGCGCG
CTTCCAGGCCCATTTCCTCGACGCGAGGTGGACATTACAGTTTGCTCCCTCGGCTACCGT
GCCAGCCGCCCACAGCACTTTTGCGCCAGGCCTGTTGTGTGGCCTGCTTTACAGCCCATG
CGGCCGGCCTAACATCAGGAAGCATGCCAAAATGTCGCGATGTCGGCCTATAATATAGAT
ATGTGTCGTATATATATACAATATATGGTATACACCAGATGCGTCGACGTTCCCAGTCTC
TGATGTCGGTTACATGTAACGGCCCAGAAAACGTGTATGCCTATGCAGCAGAAAACCCGA
AGAAACCCCTAGGTGGTCCCAGACGCCATTGAACTCCGTGGTATATCGCAACTCGACCCG
TCGACCATATAATATGTACCAACCCCGATATCCGCCCTGAGACCTAACACTGTATTTATA
TAGTCGCTAGCAGGACTCGGAGCGAGGCGACCGGTCGGCTACAAATACAGCAGGTAGACC
ACATCCACCAAATAGATAAATACCCCTGAACGCAGCATGAGCCCCGGGACAGCATCGCTG
GACACCCAGCTCGATAGGGTGGCCTTCGGAGACAGATTTTTCTAGCAAAAGCCCGTGACA
TTGTATACCTAGTACTACAATATGATATGCACGTACCAGATACTGTGGCGTAAGTCTCTG
GCGTCGGGTACTTGTTACGGTTCAAGTAACAGCGTGCATGCCTATGCAGAAGCGCACTCG
AAAACACCCCTGGATCGACCAATACGCCATTTCACTCCCGTCTGTTCTATCGGAGCCAGA
CGTGTGCCAACCTCATATATACCCCCGGGATCTGAGCCCCCAAATCTACCTTGTGTATAC
ATTTAATCACCAGCAGGACTGAGAGCGAGCTGGCCGGTCGGCCTTAAAAACAAGATATCC
CAGCCACAAAACACAACGAAAAAATGAATTGACGTATCGTGCCCAAATAATGGATCCCCC
CCGGTTTGCACTATAGTTGCCAGCATGAGCGCAGTATCCGTTTAACCTCGGTCCCACACG
GTAAACTTTCTTAGGCTCCATCTACAAATAAAACAGTAGAAATATGAGCTCTACACAGTA
ACTAAAGTTTAGTGGGCTCCATCTAAGTACGGGGGTAGAAATACGAGCTGGCATGTTTGT
ATTCCTTTGGCAGCTGCTAATGTGTTTCAGAATTCGTCGAAGTAAAATGATACACGTAGG
CAGATACAGATGTAACCAAGTGGACCTGCAGTTCACGTTTTGAAGACACTCCGACTAAAC
CAGTTAAGTTTCGTGTTGAAGCGAAATACAGGGTAAACAAACTCCCAACCCGCCTTCACG
GGTCATGGGCTATCTTCCGTGTTTGCTCTATCTGCGCCCTTAAGTGGGAACGTATGTGGT
GTCCCAGTACCACTTTACACCATGTACTTTCACTACGGCGGTTACCCGTGACATCCACCA
ACCCGGTATACGCAGATACCGTTGTTCTCGTCACGGCATACCAGCGCCTACTCTCAACGC
TCGAACGTGCAGTCCTACAATACAAACTGTTCTCCGCACGATGGTGGTAATATTGCGTTT
CCTCCGGGGGCGTGGAGGATGCTAACAGGCGCAGAGTGTGCCGTGGTAGAGGCCTTGGTC
TGTACGCGTGCCGCTTAAAACACCATCACAACACCCACAATTTCATCGACAACATTGTCG
TCTTCGTCTATAGCATAGATCATTGCCTCCACGGCGGTGTCGTTCATCATAACCAAAGGC
CCCGACCCCGCGACGATCGAAGCGCCTGGAATACGGATAAACGTACGGCGGTGAAGATGT
GCATTGAGACGATTGATACTACAGTACCATATGTTGTACTAGGGAATAAGTGGCCCTCCC
GCCCCCACGGCGGTAGGGCCAGATTGAAGCAAGTAGTAATGTGAGGATGATAGAGGGTCA
AAATAAATATAATAGGAATAAATAGAAAACAAATTGACGGCGAAGGTTCTTAATAGGAGT
ACAAATAATGGTGAAGAAAATAGAAACGATGGGGATTTTGACTCCGAATCAATGCGGGGG
GCTGGCTGCTTCCTGAGAGCACGTTGTTTGTTGTTGTCGGTTGTCTCGCGGTCATCGCGA
AAGGGGCTTGCAAAATCGCTCGCGAGACTGTGGCTGTGCTGATGATCGAGATCATTTGAC
TCGTGCATGCATGCATGCCTGCCGATTTTTTCGTGAAAAATAGAATAGGGCACACATATA
TACGTACTACTCTGCAGCAGAGATGTCAGGAGACGGCACTTTTACCCCTTGACGGACGTG
CCTTGACGGCAAAACCCGTGGACACCACGTAAAACTCCCCGTTTTTTTTAGAACGCCTGA
CCATATTTTTGAAAACCAGTATTTTCTTGTTGAGATTTTTTATCCGCCATTTTTTTTCTC
GTTCGGAGTTCAGATTTACAGCAGTATCTTGATACAGTATCAGGAAA
>NODE_2571_length_3527_cov_697.576433_g1875_i0
CCCCATCCCCGTTTTTTGTGGCCCTATGCGGCCAAATCGCATGTGTGAGCTGTGAGCGGA
GCAGTATTTGAGTGATATTCAGCATTCAGTACCAGAGGTATTCAGTATTCCATGCTGAAT
TACCCCCGCGACAACTCCGTCCCTCGCTAGCCACTCCTCCGAGCACGATGGCGAAGGCCG
TGCTGGTTGTCGGCGCGCTCTCCCTCCTCGCGACCGCCGATGCTTTCGTGCCGGCATGCT
CTCGGGTCGCAACGCCCGTGACGCTTACGTCTTCGGCTAGAGCGAGCTCAATCGCTCTCG
ATCTCGGCAGCTCGCCTTTGGTCCACAAAGTTGGGTCGAGAACGGCCACCCGCACCGCGC
GCACAGAACTGTTCTCGACGCCAGCTGCCGCCGATGGGCAGGTGTCACCACCAGCGCTGC
CCGTTGTGGTGCCCGCGGAGAAGAAGGCCGAGACTTCCGCAGGAATGCTCAAGGTGACGG
CGTACTTCGGCTTGTGGTACATTTTCAACATCGGCTACAACATCTACAACAAGAGGCTGT
TGAACGTGCTGCCCATGCCTTGGCTGGTGGCCTCGGCCCAGCTGGGCATCGGCCTGCTGT
ACGTCCTCCCGCTGTGGTTGACCAACATACGCAAGGCGCCTAAGCTTGCCAAGGGAGCCC
TCGGACCGCTAAGCCAGCTGGCGGCGCTGCACATGACCGCTCACGTCACGGCGGTGCTCT
CCCTCGGCGCCGGCGCGGTCTCCTTCACGCACATCGTCAAGGCGGCCGAGCCCGTCTTCA
CCGCGGGCTTCTCCGCCGCCCTCCTCGGCCAGACCTTCGCCCTCCCGGTCTACCTCTCCC
TCCTTCCCATCATCTTCGGAGTGTCCCTCGCCTCCCTCAAGGAGCTCTCCTTCTCCTGGA
TGGCCTTCGGGAACGCCATGGGCTCCAACACCGCCTCGGCCCTCCGCGGCATCATGGGGA
AGAAGCAGATGGGCAAGCCTGTCGGGGAGAACATGACCCCGGCCAACCTGTACGCGGTGC
TCACCATCCTGGCGTTCTGCTTCCTGTCGCCGGTGGCGTTGTTGGTGGAGGGGAGGAAGT
TTAAGCCGGCGTGGGACGCGGCAATCGCCGCGGGCGCCACCTCTAAGGGGCTGGGGTCGA
CGGTTCTGCTGTCGGGGCTGTTCTACTACCTGTACAATGAGGTGGCTTTCTTGGCGCTGG
ACTCTGTGAACCCTGTCACGCATGCCGTGGGGAACACGATCAAGCGCGTGGTGATCATCG
TGGCCGCGTGCGTAGCGTTCCGCACGCCTATGACGCCGCTGTCTATCTTGGGTTCGTCGA
TAGCCGTCGGCGGCACCCTGCTTTACTCCTTGGTTAAGTCGCACTACGACAAGAAGAAAT
AGATCACACAACTGGGAAGAGACGCCCAGATAGAAAACTGCTATTTATAGGAGCCGGGAT
GAGGAAAAGGAGGAAGACGAGAAGGAGGGAGGCAAACCCCGGGCTGCCCACCCCTAAGAA
CCGGGGTTTTATGAGGCCCAACCTTACTCCCTTTAGAACCTCACCAAACTACTTGGAATT
AGTGGGGGTTCCTTTTTTCAGTGGTAAAAAGGGATAAGGAGCGGTATTATTTGGGGGGGC
GTTATTTGAGCAGGGGAGTCTGGCGCGGCGCAAACGTGTCCATCATATGATCCTAGAGGT
GGGATCGAAAACAAAGCAAGGAGGTGGGCGCTCCCTACGATGCATTGTTTGTTTCCACGT
GGCCTCCGACAGATTCCAGGGGTGGAATCGATGTCGAATGGTGCTGTTTTATGTAGCGAA
CCGGTGTTTTGGTCAAAAGAGTGATGGCTTTTGATAGTTTGTTTCGTTTTCAATTGTGGC
GTGTCGGTGAGAGGGGATGAATTTCGTGCCTCTAAAGCGGGGTCGGAAAGAGGAGAGCGC
TTGGCATGCCAATCGTGTGAAGGCTTTTTTGGTCCCGAGCTCCCCGCATGTTCGGGGTAA
CGGTCGTGTCCTATTGCCGTCACAAGACGCGGTACTTGCTTTGTCGCAGCTGTTTCGATC
GACCGGAGTTGCAGAGCAGTAGGTGGCATTTTATGGGGGGGGTGCATGTTCTATTCTTCC
CCTCAAACGCACCAAGTGGGTGGTGTGTTTCACGGGGTTGGTAGGTACCGAAAACGGCAA
ATCTATAGAGTATCGGGAGCGTTGTGAACATTTATAATCTTCCCCCGTTTGTAGGTAAGA
TGATTAAGCAGTGTTGGTCGAGTTTCCCATTGGCAGGTCCATAATTATTTTCCCATCCTG
ATAAGCGGTTGCGAGATCGCGACGGGAGGGATTATTTCCGCATTTCCGCATAGCGGAAAC
GCTACTCGTAATCAGAGTTGAACTCTGCGTTTAACTTGCATCATGTGGGTCCACTACACA
GCAGAGGCGGCGAGCCAGGGCATGACTTCGAACAGCACACGGCCTATATCGCAAGTATGT
GGCACTCTCAGGTCGCTTGTCGACTTGCAATTAGGCGATGGTTAGGCTTTTCCCCGCCAC
TCCGTGTTGTGGATTATGATAGGATTTGTGGCAGACGCGCCAGCAGTCTTACTATTATAC
TAAATAAAAATGCCTCTATATCGGCGTGTATGTATGTTGCATGTTTGAGCGGCCTAGCAC
CCCTGCAGCAGCAACATCGACGAATGTCTGTGAAGAGTTCACGCTCGTGTTATCGAGTGT
CGTATCATATGACCTCGGCCTCGCCGCCAAGCTGCCGGGTTTTGTCTTGCAGGAGCGTCC
GCCTTGAGCGTCCTCCTTGGAAACATATAAGCACATCGTACAGATCGTCGATTCCCACTT
GGGGACAGATAATCGATTCCCACGTGGTGATCTACATATTTCAAGGCAGAAATATCCCCG
ATTTTGTATGATTTATGATCTAGCTTATGTTGCTGGGTGGGATCAGTATAATCTGCATGA
TATAGTACATGTTTCCTGGATTGAGTCTGTAATACGCTTATCCTGCACAGCCTCTCACAG
CGGCACGCGAGGAACGAGATTATCTACTGTCGATAGATAGATGATGATCTATCTGTTCGA
GGTATGAAACGTTTGCCCACCAATCCATATAGGTTGATCACTCACTACGTACCGTCGGAA
TTATATAGTTAAGGATATATATGTTGAAGTTGCAGCGGGAAGAGAGGACTTGGCTGCCCT
TCGGCGACCTTGTGTCCCTTGAAGACGATGACGTCAACATTGATTCAGGTGTCATCGGCT
TGCCTTCCAACGTTCGTTACGGGAAAAAAACGTGCCGAGGGGGACGCTCAACAACAATAC
GCTCGGGTACATATAACGGAACTCTTCCATATTAACATTGTGGAATGGACACAAAATCGA
CTTGAGGGGCTCCTTTCCCACACGACCCGCTACCAACGCTGTGCCAGCGAGGCAAAACAC
TACAACCCTCCCGCTTATGGCACATCGTCGTCGTTGAACAAGGTGCCCTCCATAGCACAT
TGTGCCAGATCCAACTGAAGGTGGTACAGGAATCGGCAAGGGGGGGC
>NODE_2572_length_3527_cov_207.000290_g1876_i0
GTTTGGAGTGCAAAACTTACTGCTGCTTGGCCTGGTAAGTCGAGATGTTACGGATGCGCA
CTCTCATGGTGTTCGCAGCGTGCTACACCAGATGTGGTGCCTTCATGACTGCTAACAAGG
GCGTCATACCTCGGGCGGGTGCTGCGCTGCGGCTTTCCAAACCTACTTGCACTCCGCAAA
GTAAGACAGGATTAGCTACGCCGACGACAGTTAGGAGAGGCCTCGCCGTACGCGGAGGAG
GTGGACCTTTACATGGTGTCGTCCAAACGGCGGATGCAACTGGTCAAGCGGACAAAACGG
CGCAGGCCTCACCAGTGGGGGCAGCTTTGATTTCTTGGATGGAGGCAGAGGGCGTGGATG
CCTTTATCATACCCTCGGACGACCCGCATTTGAGTGAGTACTCCGCAGAATGCTTCAATC
GAAGGGCCTTCGCCACAGGCTTCACTGGCTCTGCTGGAACTGCTGTGGTCCTCAAGGATG
AGTCGTTTTTGTGGACAGATGGCCGGTATCACCTTCAAGCAGAGCAGCAGTTAGGTGAAG
GTTGGACGCTCATGAAGGCTGGTAAGCCATCAGTCCCAACGATCAATTCCTTCCTGGCGG
AACGCTTACCCAAGGAATCTCGGGTTGGCATTGACCCTTTCGTGCATTCGGTCGCGTTTG
TCAATGGTCTTAAAAAGGACCTTTCTGCCGCAGGTATTGTTGTTGCTCCGATCGACCACG
CCGGTGACGCCAACCCGGTAGATGCCATCTGGGGTGTCGGCCGGCCCGCGCCTCCTCAGG
AGCCTGTTCGGGTACACCCTGCGCAGTTCGCTGGGGAAACAGTTCAGGAAAAGCTGGAAA
AGGTCCGTGAGAGTATGGCAAAAGAACAAGCCGACGTTTTCGTCTCTTGTATGCTGGATG
AGGTGGCGTATTTGCTAAACATCCGAGGAAACGATGTTGCGCATTGCCCTGTGGCGATGG
CATACGCGCTTGTGACGCCGGAAGGGGCAAGTCTTTTTATCGACCGAGGCAAGCTGTCTC
CGAACGTCGAACAAGAAATAAAGGCGTGTGGGGTAGATGTGCACTCGTACGAAGAGGCGC
TAGGAGTGGTTCGTGAACTAGCGGGGCAAGGAAAGCGAGTGTGGATTGACCCAGACAGGG
TCACTTACGCCTTTGCCAATGTCGTACCGGAGGACAGCCTGGTGTCGAAGCCCTCGCCGA
TAGCTCTGGCGAAAGGCGTGAAAAACCAAGCGGAACTGGAAGGGATGCGGGCAGCCCATG
TTCGTGACGGGGTTGCCATGGTTCTGGCCTTATCGAGACTGGAGCGTGATATAGCTGCGG
GACAAACCATATCCGAGGTGGATGTTGATACACGAACCACCGCCAGTAGAGCGCAGCAGG
ACAAGTTTGTTGACCTGAGCTTCCCGACCATTGCTGGCGAAGGAACAAACGGCGCCATTA
TCCACTACGGTGCAGAAGCTGGCTCTTGCGGCATCGTGGGACAATCATCCATGCTCTTGT
TAGACTCAGGAGCACAATACGAGGACGGGACAACGGATGTTACGCGCACGATGCATTTTG
GGGAGCCAACGGCCGAGCAAAAAGAGGCATACACCCGTGTGCTCCAAGGCCATATCGGTT
TGGCGACCGCCACCTTCCCCGATGGCACCCCAGGCTTCATGATCGATTCTTTCGCGCGTC
GCCACTTGTGGGACGCGGGTCTTGATTATCAGCATGGAACAGGACACGGAGTGGGGGCTG
CTTTGAACGTACACGAGGGTCCCCATTCCATCAGTTCACGGACTGCAAATACCACTCCGC
TCGAGCCTGGAATGGTGGTGAGCAACGAACCAGGCTACTACAAGGGTGGAGAAGGGGGCT
TCGGGGTCCGCATTGAAAACTTGCTGGAAATTGTGGATTCAGGCATCTCTAACGAAGCTC
TCGGGCGAAGTTTCTACCGATTCGAGCCATTGACTCTCATCCCTATGCAAAAGAAGCTCC
TGGACCAGTCACTTCTATCCCCGAAGGAGCTCGACTGGCTGGACGACTACCACAGCAGAG
TGTGGACGAAACTAAGCAGCCTCGTAGAGGACGAAGACGCGCTCAAGTGGCTCAAGGATG
CCACTGCGCCCGTGGTACGGCAGTGATTACAAAGCCTACAAAAATGCGCGTACTAACGTA
AAGCGTCCCGGCGTTGACGAGGGCGCAATGCCGGAGTGGACAGCCCGTGACAACTCTCCC
CGTGTACGTAGATTTGTTCCTTGTAACCGGAATGCTCGTGATTTTTCACACGGAAATACA
TGGTCGACCCCCGGTTTTTTTTTAATAAGCTCGTTGACCTCAATCTAACTCTTCGCCTCA
ATCTAGCTCTTCGAAGTTTGTCTGGAGTGGAAGCTCTTGAGTTGATGTAGTAGTATGAAT
AGTAGCCGGGATCTTGCCAACTTCAGGCGTGTGTTCCTCTTGCTTCGTGTTCGAATCCTC
ATGGGCCCCAGAAGTATCCTCATTGAGGGTGACGTCCTTTCCTGTGTCCCAGCCAACTTT
ATGACCATGGCAGGATTTGGCGGTAGCTGGGGGGGGCGGCGGCGGCGGTAGCCCACTTAA
AATGCGCTCCTCGTTGAGGCGACGGGTTTTCGCTTCAAATACTCGGATTTCTTCATCAAG
ATCCTTTTCCAGCTGCTCGGGATTGAGGTCGTTCTCGTCGAGAGGGGCCGCCTGAGATAG
AACAAGCACGTTATTTTAATGTTGAGACGTGGTGGGTGAGTGAAGTTACTGGTTGTAGCG
ATCGCTTCTTGTTTGCCCATCTTGCCCACTAACGCCGCTGACGTACTACTGCAACGTTAT
ACTGTACCCTCGTAGGATGGGGTCACCCCCACATGCATACTATTCGCTCTACTTTAGTTC
TCACCGTAACGGGCAGGCCGACAGCTGGTTCGGGCGTGGAGTCGGTGGCATCCTCTGAGC
GTTCAATGTCTACCGCTGGAGACGCGGCCAAAATTCGAGCCACACGACGTTCCCGAGCGT
CTTTCACAGTATCGCAGTCGCTGAACGAGACCATCTCTTCCCCAGAAAACTCGTTTACAG
CAGGCGTGGAACGCTTGGCTGTTTGTTCCAGACTGTTTGGCGCCACGCTGGCCTCGTTGA
CCGGCAACTGCACCTAAATTTTGTTTGTATCGCCGTAAAGGAGGACGATGTGTGCGGCGA
TAATGACTTGTCCGACGGAAATTCGGATTTCTGTGTTCTATATTATGTGTTTTGCGTTAA
GACAGAAGAAAAGGTGACTACCTACCGTAGAGAGGACGGCATGCGAACCCATGGATAGAA
CCGACACCGCACGTTTCTTCGTACGGCTTTCATACGACTGTACTCGTGCATGTCGAATTT
CGTTTTGTATGTAGCACTCCCGCTCTTTCTTTCTAGTATGATACCAGGTACTTCGTACCT
GGACGCAGTACCTGGTAAATGATAATCGCGCAGGCACGCCTGTTGGAAGCGACAAGCACT
AAGGGCGAGTTCTGACTATACATGGCGTACTGCTCGACACATGGTAC
>NODE_2573_length_3527_cov_203.501448_g1877_i0
GATCTTTTTTTTCATGATCGCGATGGTGATGGGCTCTCCGGCGAGGCGTGGTACGCTTAG
AGCAGGATTGGCCACGCTCACGCTCGCGTGCGGAGCTTGCGCGTTCTCTACGTCGTTGAC
AGCTTTCTCCCCCGTGCCCGGGTCAGCAGGGGGCTTGGCATCCAGGGGGAGCGGGAGCTG
CGCGGTGGCTGCGCGACGAGCGTCAACTCGCGACGTGTTCAGCCGCGGCCATGTCTCCAC
CTTGACAGGGACAACAGCAGCAACTGCCCGGCGGTTACGGCAGCGACAGCAGAAGCAGCA
GCACAAGCACCAGTTGGGTTCGGCGTCGGCAGCCATCCCCTCGGAGGCGTCGTCATCGAG
CGGGGACGCCGTCGCTCCGGATGGAGAGCCGCCGGCTAAGACGAGGAGCGAAAAGCTCAA
GGGATACCCAAGCGCCATCTACAAGTTCACACGGCCGCACACTATCAGAGGGACCATCCT
GGCGTCCGTTACCGGGGTGGCGAGAGCCCTCTCGGAGAATCCCACCGCCATCAGCTTGGA
CCTGGTCCCGAGAGCGGTTCTCGGACTGGTCGCGCTTCTCCTGGGGAACGCGTTTATTGT
CGGAATAAACCAGATCTACGACGTCAACATCGATAAGATCAACAAGCCCGAGCTCCCCGT
TGCCTCCGGGGAGATAAGCACGCGCTTAGCGTGGGGGCTGGTCTTGGGGAGCCTCGCCGC
GGGGCCGACAATCGTCTACAACACGTTCAGCCCCCTCATATTCCGTCTCTACTCCTTCGG
CCTCCTGATTGGAGGCCTCTACTCCGTCCCCCCCTTCTCCTTCAAGCGTTTCCCCGTGAT
GGCGGGGCTTACGATAGCCTGCGTGAGGGGTTTCCTGCTGAATTTCGGCGTTTATTATGC
GGTGCGCGAGGCCCTGGGGCTGTCGTTCCAGTGGAACCCGGCGGTGTTGTTTTTGGCGAG
GTTTATGACGGTCTTCGCCGGAATTATCGCCGTTACGAAGGACTTGCCCGATGTGAAGGG
CGACAAGGAGTACAACATCTCCACCTTCGCGTCTAACAGAGGGGTCAAGTTTACTGCGCG
GGCGGCTTGCGCCGTCCTGGCTGTGAACTACGTGTCGGCTATCGTGCAAGGGATCATGTC
GCCCGCCGGCGTGTTCAACAAGCGGGTTATGGTGGGAGGGCACTCGCTGCTGCTGGTGGG
GCTGGGGGCCTCTCTCCGCCGGCTGGTGCCAGACTCCCAGGACAGCGTTAAGGGCTTCTA
CAAGCGCATCTGGGACCTGTTCTACCTCGAGTACGCTATGTACCCCTTCATCTAATTGGG
GCAGCTGATTGGCTGGCTGGCTGGCTGGCTGCTGGACGTTAGGTAGCCGTTACACCCACA
TCGTACTGTACTGCACTTTTAATACGTTATGTACCCCTTCATCTAGTAGGGGCAGCTGAT
TGGCTGGCTGGCTACTGGACGTTAGGTAGCCGTTACACCCACATCGTACTGCACTTTTAA
TAGTACGTTATGTACCCCTCCATCTAGTAGGGCCAGCTGATTGGCTGGCTGGCTACTGGA
CGTTAGGTAGCCGTTACGCCCACATCGTACTGCACTGCACTGCGCTGCACTGCCTTGCGC
AAGGGTATCTGGGACCTTCTTTCCCTCGAGTACGCTATATATATGTACCCCCTTCATTTG
AGAGGACAGCTGATTGGCTGGATGGCTGCTGGACGTTAGGCAGCCGTTACACTCACATCG
CAGTGCAGTGCAGTGCAGCGCAGCGCGACGCAGTGCAGGGCAGGGCAGTCCCAGGAAAGT
GTTTCCCCCTTTCAGGGCTGCACCCTTGTTTTTTTTAGGGCAAGTTACTTGGAATTAGTG
TTGTTTCTTTTTTGCAGTACAGTGGGTAGGTACCCCGATTTAAGAGCGCCCCAAGATAAG
ATAAGAGCATTCGGGATTTAAGAGCGGTCAGGTCGGCATGTCTCGCCTATACTAAAAGTT
ATGTATTGCCCACCACAGATAAGAGCAATGTGTAGTTAAGAGCGCTTGTTTTGGTTTAAG
ATTGTCACAGGGCGCTCTTAAATCGGGGTACCCACTGCTGTAGTAGAAGGGTTTGCGAGC
GCATCTCTGGGACCTGTTTTTACCTCGAGTACGCAATACGTATGTACCCCTTCGCCTAAG
AGCACCGCTGATTGGCTGGGTGGGCTGTTGGACGTTAGGTAGCCGTTACATCCACCTCGT
GGGGCAGTGCTTACATCCACCTCGTAGGGCAGTGCAGTGCAGTGCAGTCCCAGGGAGAGC
GTTTACGCGTTTATCCCTTTGAGGACTGCACTCACGTGTTTTTGGGGACACAAGTACTAG
GAATTAGTGTGGGTTGATTTTTGAGGTAGTAGAGGATTTTTTTCGCAAGCGCATATCTGG
AACCTGTTTTACCTCGAGTACGCATTACGAATGTACCCCTTCGTCTAAGAGCACAGCTGG
TTGGCTGGATGGGCTGCTGGACGTTAGACAACGCAGACCATTTTTAATTGTCCATCAGGT
CAAGCCTACATCTATTCTCAACGTCAGTTGTGGTTGACTCACTAATAACTTACTAATAGT
AGGAGTTGAGGATGCTCAGAAAAATAGGTGCTACATGCCGTGTCATACCCCTTTCGCATC
AGGCGTCGAAAAAAATCGTTAAAAAAAATCAGCATAAAAAATACGGAGGTGTCAGGGGAT
AGAGGGGGAAGCACGCTCGATACGGTATATATTAAAAAAATTAAAAAAACAACAGCTGTG
AGCTCGAGGATTTCGTCGAAGCTCATCTTTGCTAGCTATATATGTACCTGGTACGATATA
TCGAAGCGTTCGACATTTTTTATTTCGATATATACTCGAGACTCTTTAATATTTCCTGCG
ATATCCAACACTGTTAATAGTGCAATAGTGCATGCAGTGCATCGCGGTTTGTATTGACTG
ATGTGACGGTGTATTGGCCGATGTGCGGGTCTATTGACTTGAGGTGCGAAGTCTGTTCGC
CGATATGCCGGTCTATTGGCTGATGTCAGCGGGTCTATTGACTGGTGTGCGAGTCTATTG
ACTGATGTGCGGGTCTATTGGCTGGGGTGCGAAGTCTATTCGCCGATGTGCCTTCGGTCT
ATTGGCTGGTGTGCCTTCGGTCTATTGGCTGGTGTGCGAGTCTACTGACTGGTGTGCGAG
TCTATTGACTGATGTGCGGGTCTATTGACTGGTGTTCGAGTCTATTGGCCGATGCTCCGG
TCTATTGGCTGGTGTGCGAGTCTATTGGCCGATGTGCCTTCGGTCTATTGGTTGGTGTGC
GGGTCTATTGACTGATGTGCGAAGTCTATTGGCTGATGCGCGGTCTAGTCAATTGACTAT
TCGTAGCGATCGTATCCCTGCTCCATCGTGCTGCTGGATTCATAGCAACTCACGTTTTTT
TGTTCTTGTTTTTGTATCGTTTTTTTCGAGCGGCACGTTGGATTATTTCGGGCACGCTGA
AAAGCCTTGAGGGGTGGAGGGGGGTGTTCCACTCAAGCAGTTATTTT
>NODE_2574_length_3526_cov_82.720533_g146_i7
AAAGCACTAGGACCTGATCACCCTGACGTGGCTCAGTCGCTCAACAACCGGGCGGCGTTG
TTGGAGAGTCAGGGCAAGTACGCCGAGGCAGAGCCTCTGTACGAGCGTTCACAAGCCATA
CGAGAGAAGGTGCTGGGTCCGGAGCACCCGGCGGTGGCAACTGTGCTCAACAACCGGGCG
CTGTTGTTGAAGCAGCAGGGCAAGTACGACGAAGCGGAACTGCTATACGTTAGAGCTATC
GCTATTGGAGAGAAAGCACTGGGTCCAGAGCATGCAGATCTCGCTGTGTGGCTCAACAAC
CGGGCGGAGTTGTTGAGAGCGCAGGGCGAGTACTCGGAAGCGAAGCCGCTGTACATGAGG
ACGCAGGAGATCTTGGAGAAATCGTTAGGCGCGGATCATCCAAACGTGGCCAAAATTCTC
AACAACCGGGCGGCGTTGTTGAGCGCACAGGGCAAGCATGAGGAAGCCGCGCCGCTGTAT
GAGCGCTCCCTCGCCATCCGCGAGAAAGCTCTAGGGCCTGATCACCCTGACGTGGCCAAG
TCGCTCAACAACCGGGCGCGGTTGTTGCACAAGCAGGGCAAATATGCTGAGGCCGAGCCA
CTCTATGAGCGGTCGCAAGCCATACGAGAGAAGGTGCTGGGTCCGGAGCATCCGGATGTG
GCCCAATCGCTCAACAACCGGGCGGGGTTGTTGAAGAGTCAGGGCAAGTATGCTGAGGCC
GAGCCTCTCTATGAGCGGTCACAAGCCATACAAGAGAAGGTGCTGAGCCCGGAGCATCCT
GATGTGGCCACAACGCTCAATGATCGGGCGGGATTGTTGGAGAGCCAGGGCAAGTATGCG
GAGGCTGAGCCACTCTATGCGCGGTGTCAGATGATAGACGAAAGGGTTCTCGGCCCTGAG
CATCCGAATGTGGCCATAACGCTAAACAACCGGGCGGGGTTGTTGAAAACCCAGGGCAAA
CTTGAAGACGCAGACCCACTGTACGTCCGAGTCCTTGAAATTCTGGGTGCAACGATAGGC
GAAGAACACCCCAACTATGCGTCAGCGCTCAACAACCGGGCGGGGTTGTTGAAAGTGCAG
GGCAAGTTCTCGGAAGCAGAGCCGTTGTACAAGAGGACGCAGGAGATCTTTGAAAATTCC
TTGGGGCGGGATCATCCCAACGTTGCTACAATTCTCAACAACCGGCATTGGGCCCTGACC
ACCCCCAAGTGGCTACTGGACTCAACAACCGGGCCCGGTTGTTGAGCGATGCGGCCACAT
CAGGGTGCTCCGGACCAAGCACCTTCTCTCGGATGGCTTGTGACCGCTCATACAGCGGCT
CAGCTTCCGAGTATTTGCCCTGGAGTTCGAACAATCTCCCCGCAGCCCAGTTGGTATAGG
CCACACTTTCCATCGGTTCGCTCCCTCCCAAAGCCTTCAGCTTGACGCCGTACGTGCTTA
CCTCCAGCTGCTTGTCACCAGACATGTCCTCCACTGACCGCCACAGAGCCATGAGGGCGT
AGAACCCCCGTAGCACCTCGCCAGCCCGTGCGTAGTCCTCGAGCACGGATATCGTGCCCA
GGTACTGGGCTTGCCGAGACGTGACAAGCTGCACCTTTCCTCTCGACTTCCTGAGCTCAT
CTTTCGCAAAGTCCAGCACCAGGTCGTGTAGGTAGTAGCTCTGCTCCACGACCTTCACGA
GGGACTTGTCCACCAGGTCGCTCAACAAAAGTATGGTGTCGCTAGGGTCCTGTTCCCAGA
GATGAGCCACCATGTCGACTGGGGCCCGCACCCCCCGCACCAGCACACCAAGCTTGCGAA
ACCGCGTCCTGGCGTTCTCGTTGAGCTCACGAAAGCTGACGGCGAGGGCACCTCCAACAT
GGTCTTGCACCAGGGTTGGCTCTTCGACTAGCCGCGCGTGAACACCCCTCCATGTTTCGG
GGGAGAGTGGGTCTGCTCGCAAGCTACCCATGGCACCGATGATGGCGACGGCAAGCGGGA
GAAAGCCGCAGTCATCGGCAACCTTCACGCCCTCGTCCCTCGGAATACTTGAAGAAGCCC
GACTCGCTTTCTTGAGGAGTTTCAGCGCCTCGGTTTCCGTCAGCACATCTACCGCCGTGC
ACGTTCCCCGCAGGTGGCGGGGGACCACTGCTAGATCGCGCGTAGTCACCAAGCAATGAA
ACCCTGGACGCAGGAACAATGGAACCATCTGAGGGTCCCATACATCATCCAGCACGATCA
GGCAGCGCAGGTTGCCCTGCTTGCGAACGCCCTCAAGATGACTGATCACGTGATCGACGT
CCCTGAATTCATGCGGGACCGTGTGTGGCCGATTGGAGGGCGCATGCGCAAGATCTTCCG
CCAAGCCCTTCAGCAGGGCCAATGGATTGCCCGTGCCAACTTGTCCTACTTGCACCCAGA
AGATCCCGTCCTGGAAGCTTCGGCGCACGTCCTCGCAGCGCAATACTGCACTGGCGGCGA
CGGTCTTGCCCCCCCCGGGTATGCCACGGAGCACGTGAGCTTTTTTGGTCGCCCGGTCCG
TCGCAACGAGGTCCTGTACAACAGCTCCGACAAGGTCGCTCCGTTCAACAAACGCCGGCG
GTGCGACTCGAGCGTTCTGGGGTACCTCGGCCATCTCGCCCGTTTTGGGTGGAAGTCCAC
GTCGAAAATCAGCGTGAAACGTTAACATTGTCACCCCTTGAATGTCTGTCCAAACATTGC
GAAGCTTCTCCTCGAACTCCTGGATCTGTTTTCGGTCCCTCCAAAAGCAGAGCAATGCCG
TGCACTTCCCTCTTGCCGCCAATGTTTTCGCCCGCTTCGCCAGTTTGTTTGTGGTGGAAA
CAAAGGCATTGAGGGGCGTCATGACGGGCGCGAGATCGTCCACCTCCTTCCCATGCTGGA
GCAAGACTTCAGTGAGGAAGACACACCAGCTGATCAGTTCCCTCAGCTTCTCGTCTGCCT
CCGCCGCCCCCTCCGCCGCCTGGATCAGCCCCTTGAAGGCCTCGCAGACGGGCACGAGCG
GCCCCACACTCGCGACATTCAAGAGCCCTACCGCTCCTGATGCCATCCACGCCAATGCTT
CCCGCACATTCTCCGGGCAATCGCTTGCCAACCCGGCGTGGAGAAACGCAGGCCATGGCT
TCCTGTCCGCGAGAAGCCGCGCGACCTCCTGAAGTCTCTCTGTCGTGGGCTCCGCAGCTC
CCCCCGCTTGAACGCTGCCACCGCTGTAGGGAGCTCGCGCTTCCATGGTCTCCGTGGGCC
AGCGGTTACTTCCCTCCACAGAACAGCAGCCTCAGAACAGCATCAAGTTCCGCGGGGGAA
AGTGGGATTCGCCAACGGCTGCGAATTCCGTCTACTGTGAGGACAGGTGTACAATGCCTC
GCCCTCGTAAGCGCGTCGCGTCACGTGACTGATAGCACGCTCGTTTTTCACGCACGGTCG
AATCGCAGTGGAGCTGGACCCTGGAGTTCCCGAGTACGTTGTGCAAACTGGTTACAGTTG
TTGACTACCTCTTTGTGCCATTGTGTAGCAATAAAGCCCGAGGGGC
>NODE_2575_length_3526_cov_46.423979_g1878_i0
AGTGACATACGAAATCTGCTGTGTCTGTACATGTGGAAAGGAGTCACACGAGGGTGGGAT
AGTCGTTTGGGCAAGCTGCACCCCTCGACCGATGAAAGATGAGCCTCTGGCAGCCTACCA
TCGAGCTGAAGCTGCAGATATCGGTCGTTCTTCTGGGTTTGAACAACGACTTTCCTAACG
ATGACAGTCTCGTCGTCGAATCCGACTCGTTGCGTGCAACACTGGATGAGCTTTTCTCGT
CGTACCTTCCGCCTATGATACCTCCTCCGTCTGCACCTAGCGGGGGAAGAGCAGGAGCAT
CAGACCAGCTGAATCGTCAACACGGCAGCCTGATGTCACCATTCCGAGCTCGTTACGACA
TATCATACCATGTTTCGCACGCCAGCAAGACTGTACACAACGAATACCTCGAGGTTCTTG
CCAACGCGGTAGAGGTCGACACTACCGACGAGGATGGAGACTACCGCCCGCTATTGGTGC
CGATTGATGCTTTCAGTCAAGTAGTGGAGAAGTTTGCTTCTCACCTATCCGGCATGGCGT
CATCGCCAGTAGAAGACGATTTCGGGGAGTCAGAGGTCACCATATTCGTTGCCAACCCTA
GCCGTGCTGGGCTGCTTGAGCGACTGCGAAGCCGCGGTAAGCTGAAGCCATCTGCCGGTG
TTGACTCAGGCCGAGAGGGGGAGTATGCCTTCGCCGAACCCGGTACGTTGCATCGAGCAA
CACAACGAACACCAGAGGCGAAGGAGGGGATCCGTGGAACTGGCGCTAAAGACCGAAGGA
GAAGTTGCGCCAGATCTTGGGTGGGGCAGGGTCGGGTACTCGTTCTAGACTTGGGTGCGG
CGGGATGTGGATACGGTGCTCTCGAAGAGGATTATCCACGCAGCACAGTGACGGAGAGCA
TGTTCCCGAGCGGCAGCCTGCAGGGGGACTTCGGATACTGGCTTCACTCTAGCAATCAGG
ATAGACAAGGAGCCCTTGGTCGTGGCGGTATCACTCCGGACCCTGCGACCGTTTTCAACA
CGAAGCTGTCGAGCCTAGTGGTGTCGGCGATACGCACAATCCTTGCACCCGCTATACCTG
CCCCGCCTGGGCCTGTCGACGAAAGCGAAGTCGTCATGATCCCGGTGTTGGTGTTCCGTG
GGGACGTTGATGCCAATGGCCCAGGAACTAAGGATCCTGGACAACAACCGGAGCGTCCCT
TCAGCCTGGATGATGTGGTGGACATTGCGCAAGTGTCCAAGGCCGTGAACTCGATGGCTC
TGCCTCAGCAGGAGATTGTGGTTGTCGGTACCGTTCATTCTTTCAGCCAACATCCGCAGG
TGGCGGTAGCCCTCGAGAAATCGATGGCCACTAATGCGAAATTCCGCCGGCGTGCGACAA
GTGATCACACGCACCGCGATTTAGAGGTTCACCAGGAAGGCTTCGTTGATGGTGACAAGC
TCCTGATGGAGATGAAATCTGCGGGGGACGTGTTGGCATCTTCGCTATTTTCTGACTTGG
GGGGGGATGCTCTTTTGCGTCTTGACGTCGCCTTGGGGGCCGGAAGCCAGCCTAAGGGTC
CGCATGGGCTGAGTGGAGACGTTCGGGTTCTGCCGGTGTTTGTATTTTGCTTGGGGGATA
CTGATGCGCCTCTGTCGGGTTACACCAGCAGCAGCGACTTGCGCGATGGTCCAGCAAAAG
CACCGAAACGAACCCCGACACAAGGTGTCCCCGCCCGCTTGTTTGAGGGCAGCAGCCCCT
TCAAGGCAGAAGTAGGAGGCGACGCTGTCCTTGTTTTACAATCAGAGGAGAGCGCCCCAG
TCCCTTTCTACGAGCGGCAGGAGAAGTTGCGATTGCCCTTGACGGACGCAACGCAAGCAG
TTGTGGCTGGCCTCTTGCGAGGTATGCATGGCACGACCGCACCCGACCACTGGTGGCCAT
TGGAGCAGCAAGATGCCGCCCTAGATTTGACGTGGGCGCATGGCTACCACCCTTTTGCTC
CCTTCGGGTTTGGTGGCTCTAAGCCCGGGGAGTTGCTCGCCAAAGTAGCTCGTCGAAATG
CGGTCGTATCAAGAGCAGCCGCGGTGGCGACAACGCTTGCAGAGACGGCTGCGGTCCTGG
AGGAGTTCGCCAGGGCTACTCTGCCCAGCGAGTTGCTGATGGCAGGGCTTTGGACTGAGC
TCTGTATAGACGGAGCGGCGACTAGAGGAGATTGGGGACAACTGTTTGAGACTGCCGCAT
CGTCCGCTGGTTTGCCCGCTCTCTTGGCTCAGCCTGCCATGGATGTCCATCGCCTGCTCC
ATGACGCAGTCGACGACTTCGAACGGAGGCTGAAAACGGCTAAGGGTGAAGGATTGATAA
GGTTGGTTGCGACCATGGACAAGCAACAACACGGGGCAATGTCCATCTATGGTCAGGCTA
TGGATGTCTGGAAGGAACTGGAGAGGTGTCAGTGCACAACGACGCGGGTCAGCAATCCTT
TTCACCTGCCTTGGGTTTTATTTTCGGTTGCCTTGTTGGCTATTTTTGTCGGAGTAGCAC
GTTTGGTTGCCGCCGCGCGTCGAGCACTTGTAGGTTACGTTGCAAGCTCTGGAGCAGGGC
CCACAGCGAGGTGATAATACTGGGCGACAGAGTCGTTTGATCATCCTCCAGGCTTGATTA
GTCCTTTCCTTTTGGTTTCAAGCCACTCATGTTGATTGAAACTGCACCGACGGAACACAG
ACGTGCTCCACAGCAGTACCCAGTTGTCCAAAACCTCAACAAAGATCAAACGCCACACGT
AATACGACACATCTAGTGCTGTAATGCCGGCAGGTGTTACATTCGCCCATCGCCGCAGCG
AAAACTGTCGCTCTTGCAACTCTTTACATATATATCGACCAACGCGAGCGGCAGTGTGCT
ATGTATCTACTCGCGGCCTTGCTCGCTTCTTTGCCTCGTCCACTATCCACTGAATGCCCT
CCGTTATTCCTTCACAAGTCAGACCGCTGCACGGTTGTAATCGAAATGCCACTTTCGTTA
TCTTGTGCATGTCGAACTGAACCGAAATGTCTGCCGTCGAGATAGCCTCAGGCAAATCCT
GCTTGTTTGCAAGCATCATGAGCGGTACCCCGTGAAGCTCCCCTTGCTCCTTGACAGTAT
CGAACGCCATCCTAGCTTCTTCAAATCTTCCAACGTCCGCAGAGTCCATAACGAAGATCA
ACCCGTGCGCATCGGCGTAATATTTTTCCCACAGCGATCTCACGCGTACCTGCCCCCCCA
AATCCCAGAAAGTAAGTTTGCAGCCCCCCACGTCCATCTTGCCAACGTTCAATCCTACTG
TTGGCGGTATCTTGGACGGCGGTATTCCCTGAACTTTCTTGAAAATTCCTTTCATCTGCT
CCAACAGCGTAGTTTTTCCTGCGTAGTCCAGCCCCAAAATAAGCACATTGATCTCTGTCT
TGGAGAAGAGATACCGGATCAAGCCGGCAATGAGAGAGAACATTAAGGATGCCGTGGCGG
GCAACCAATGCTGTGCAAGCTGTGTACCCACGCGTAGCTGCTGGTG
>NODE_2576_length_3526_cov_43.808862_g260_i3
CACCGATGGTCAGTACACATGACATCCTTAGGGAGCTCTTTGCTAGATCTTTGGAATGGT
GCCGCGATGAAAGTCACCACCATCGCCCTTGTTGAAAATTCAACGTCAAGAACAATACCT
GGGGTATGGTATCTCACGTCACGTGGCGGAAAAGTCTCACAGATATATCAAACGACCGGA
AGGACCTCAATCTACGCCGATCGATGCGATGCAAGCATGTTCTTTAGCCAACACTTTCCA
GTTCGTGCCCGCTCTGCATTCCTATCAAACCCAAAACTCACTGTAATGGCAGTTGTGTGT
TCGTACGATATCATGGCAAAATGTTAAAATTCTGTCTATTCGGGGCCATTGCCTACCCTC
GGGCATAAAAAGCCCAAGTCTACCCTACGCGGATGTTGCGTGGTTTACCAACTCTAACGA
ATCGCGGTCGGCCCCTTCTGCGTCCATTGCTTCCTCCCCATCCGTCACCATGTTCGCCCT
GGCCTCTGTCGCGTAGTACTGGAGTTCCGTGAGCAACTCCAGCACCGAGAAAATTAGCGA
AAATACCCCAATCGACACACCATCTTCCAACGTCTCGGTAGACGGGGAAAGCGAAAAAAG
CAGCGAGTCAACCGCCAACTTCTCCTCCACCGCCCTAACCCATGATCTACGCGTGGCCGC
GCCGGAACCGGGGAGGTTGTGCCCATGAGGGTGGAAAACAGGGCGCCGCCGAGCATACTA
CAGGGGTGGTGGGACACATGTCTATCTACCAACGACTTTCTGCTCACTGGCGTATCCGAT
GCCATTCCGAACAAAATATTCAACGTCCACGAAGCCAACCCGAGCGTGAAACCATCCAAA
AGGAGCCATCGCAGGGCGCACCATCGGGATCCCTATACAGCGTTTCCATGACCGTAACCT
TCGCGTAAAAAAGTGTACCCTCACGCCGCCCCACACCCTTCATGGAATACGCCTGTTGCA
CATACAACCCATGTTGCCGCCTGACGTAATCCCGTTCAACTTGAGTTCTCTTCGGAATAA
ACTGGTCTTCCTAGCGACGTGGCTTCACTTCGTCCATAACGGTTTCCTCTTCGTTCAAAT
CTTCAACCTCCCTCTCCCTGTACCTGGCCCGAACGTCTAGCATCTTTTGAAGCAAATAGT
AGTCATATCCTGCTAAACATCGAAAGAAGTCCCGGGGGAACACCTTTAGGTTGTCGTGCT
TGGAGTCGCCGCGCACAGTATATGGGACCACGCACATTTCCCCGGCGCCGGGGAGCGTTC
TGAATTTGGCGAAAACAATTGGGGGCTCATTGCCATTGCCACCCTTGGCATTGGGCCACA
GTGGCAATAGCGCACGCTCTCTAGCGTTTCCATCAGGTGTCGTGTAAGCTCTGTCCCCAC
CGACACCGCCAGCGACCACGGGAAGCGTCATTTGTACACCTCTCCCTGCGTCCATCCGAG
GGGGAAGTTCCTGAAGAACAGTCAATTCTTCTGAAGAAGCATTATAGACATGTGCGTGCC
TGGAAAAAGACGGTGCTCCCCACCATCTCTTCCTCTCGTAGAAGGATTTTGCCCATTTTT
TTTCGATCTCGCGCAGTTTGTCAGCCGTCACAACGTCCGAGAAGTGCGTGACTTCAACGT
TCATGGACGGGTGCCACAAGGAGGCCTTTAGCCCGGCCGTCTGCACCTCCCACTCATCCC
GAAGCTCATCACCTCGCCGAAGAACTCGAGAAAGCTCCGTGGGGTTGGACAAACCGTCCT
CCTCTTCCAAGGGAAAGCTCACCGTCCACGGACCCTGGGAACAGTCGTTTCCTGTCCACC
GGCAACGGAGAATCGGGGACGTAGCAATGTACTGCTCCCCCTCGACCGTGATGAACCCGG
ACTGCGGGGGTGGAACAATCACAGCTTTCAGGTGTGCAAGGTTCTCTGCTGAGCCGTGTA
TTGTGATACCGCATTCATTGGCAGCCAGGTGAGCAACGCCTGCTTCGTCCGTCTTCAGCG
TCAGTACATCTAGCGGGACTGTCCATCCCTCTTCGGGTCTTGGCTTATCTGTCATCAAGC
CCGAGAACAAGGCTCGAACGGCATCTTGCGCTGCGGGACTAACTGACAGGCAACTACACC
AGCTGCGGCTATCAAGGAAGGTGAGCAGGAGGGGTAGAATTTGCTGAAGCTGAGGAGGAG
CATTCTTGGCCATGCCCTTGCCGCTCCCAACTTGCTCACCCCGTTCTCTGTGTTCTTTTT
CTCGGGTTGTGCTGGGAAGGAATGGCGCCGGTGGAAGAGCTGCATCTCCCACACCATATT
CGCCGCGAGTCGCACCTTTCAGGCCGTAGACAAACGGCTCTGACTCGGTGACTGTCTTGA
CTTCCGAGAAGTTCGGGCTGCCCTTCCCGGTTTTCGTACGAGAACGGGGTCCCCTTGCCC
TCTCCTCGGGCATCGTTTGTCCTTTTATGGGCTCTTCAACCTCCTGGCGAGCCTGCCGCA
TCCCAAGCCGCACGGCTGCACTTGACCACATTCGTCCCAGCGGGGCGAACAAGCGGCGAA
CGCCTGTCGGGGGAGTTGACACACTCAGCTTGAGTTGGTTTGGTGGGTCGTACTCCATTC
CTTCGAGATGTCCCAGCCCCGGTGGGACCGGACCGCTCAGCTTGTTGAACCGAAGGTTGA
GGCTCACCAGTGCTGCGAGATTTCCCAGCTCCGGCGGGATGGGACCGCTGAGATTGTTGC
GGTAGAGGGAGAGCCTTCGTAATTTGCTGAGCTGTCCTAGCGACGCTGGGATTTCGCCAC
TCAGTTTGTTGTTCGACAGGAGCAGTTGCTGAAGGGCCTCAAGCTTCCCTAGCTCCGGGG
GGATAGGACCAGTAAGCTGATTGTACGCCAGATAAAGCTTCTCCAGCTTGCTGAGAGCTC
CCAGCGCCCCTGGAATAGGTCCTGTGAGCTGGTTGTTGTTCAGATAAAGCTGCTGAAGCT
CGCTGAGACCCCCCAGCTCCTTGGGGATGGACCCTGTAAGCACGTTGTCACTGAGGTCAA
GATTCGCCAGCTTGCTCAGATCTCCCAGCTCTTTCGGGATGCTTCCTGTGAGCTGGTTGT
CGTCGAGCCACAGCCCCTTCAGCTCTCTGAGAGCTCCCAGCTCCGGCGGGATGGGGCCTC
GGAGGTTGTTGGAGATCAGCTTTAGCTCCACAACACGGCCATCGTCGTTGACTTTGATAC
CGTACCATTGCGAGAGGTCGTCACCAATGTTCCAGTTTCTGCTGTTCGTCCAGTTAGCCC
CGTCGGTCGCGTTATACAGAGAAACAAGTGCGTCACGGTCGGTAGAAGCCATCGTAGAAG
GGGGACAGGCAGATGGCAGAGTAGAAGCAAACGCGAAGAGGGTGTCGTAGCCGATGCTCG
CTGCCGACACGCCAAATGTGAAGTTTAGGTCACGCTTTGCAGGAGATGACGAACTCAGTG
TGGACACTCCTCTTGTTGTTAAGGTTCTTCTTATTAGCAGCGCTCTGTGCGAGAGAGAGT
AGGATGGAATGGAATGAGCAGAGGGGGGGAGGGGAGACGCTGCCTG
>NODE_2577_length_3526_cov_6.301767_g1879_i0
CGAGACGGGTCCCCATATAGCGCATGGGCATGGGGTGGTGCGGGCTGTTAAATCTACGAG
AACCTCACTAACTATGTACGTACACTAATTATCACGCTCGAGCCCTCCTAGCTTTGGTAT
GGGCTACGGTACTAAATACATAAACTATCTCTTCGAAAAAAGAAGAAGCACCGTTCGTTG
CATGATGAGAGCACCGGACAGCTTCTTCGCGGAGTACAGCTTACCGACACGTCCTAAAAA
CTACCTGGTATACATTTACTTCGTACCCTAGCCTAGTAGGCAGACTCCTTGATCGGAATA
TGCACACCACTGAACTTGGGAGGTTTTGGGTGCAAGTCAGGAACCACACACCACCGACAC
ACGGTACGTAGAGAGCCGCGCTTGCTACCACTAACTGTATGTATTAAAGGTGCGCATCTT
GAGCCCACAGCCTGGACACGAAACCCCTCCATCAAAAACATAATCATCCCATATCCACCG
GTCGGTCACCGTCTTCGTTGATCTGTTTTTAAAAATGGTTTCGCCTCAAAATAAATCCGT
TCGTGTCCACGATGACAAGCAGTACGTAGCCCCTCTTCTTGTAGAATTTTTCCAATGGCC
TTGGTTGTCGCCATGTTGTCCCCTATAGCGAAGCTTAGCCCGTGGAGCCTGTGTCGTCGC
CTTGACCAAAATAGCCGAGCAGCATTCAACCTAACGCCATCCATTGCGTCATACCTCCGT
CCTCGCCACAGGAGCTATGAATAGCTGCTGACCCTGCCCTTCAGCACAAGCTCGGCGACC
GTTTCGCGAGTCTGTTTCCACATCGCCAGCTTGCAGTCTCGTGCCTCCAACTCCATCTTG
TCGTATTCCGACGGCGTCAGGTCATACGCGGCCTGCAGATTAAGGCACAGGTCGTCGTTC
GCCACCATGCTGTGGATGCGGGAGTTCCAGAGGCAAGGGTAGGCATGTAGAAGAGACGAG
GCCATCACCAGGGGCTTCTCCAGGAGCAGTGCCGTCGGCACCGACGATGTGGCGCGGTCG
TACTCGTAGTCGTCCACGGCTGCCGCGGTGACCACGAAGTCGCCCTGGCTAATCCTGGCG
TAGAAGTCTTTGTAGTCAAGGTGTAGGCCTTCCGTATAGCGGGACGCGACGCAGGGGTGA
GCTTCGAGTTCCTCCGTCAAATCGCCGGAAGAGCCCACGGCGTCGAGCGAAAAGTTGTCT
TTGCCATCCACGCACATCGCCTCCAGACAGGCGAGTAAACTCTTGTAGTCCCGACGTGTG
CTCACCATGATGCCCTGCACCACGAAGCCGACCCGCCGAGTCTCCCCCAGCGTCCTCGTC
CCTTCTTCGCTTGCGTTGCCGTCATTGCCTGAGGAGGCAAGGCCTGGGGCGGGTCGCGGA
ATCCTCATGCCGCCCGTCGGCAGGATGGGATACACGACGCCTGGGTGCGGGAACAGGCCC
CTGAGGCTCGATACGCTATTCCGCACGAGTCCTTCTTCTTCTGGTCGAATCTTTTTCGGT
CCCCATCCCTCGTAGGCCTCCTCCAGCAGTGCTTCCCACCTTTCCACTTGCTCCCCGTAG
ACGGTCAAAAACGTCGCAGGAGGTTTCTTCCCGTTGATGGAGGGGATCCCCGCCGCAAAA
TCGTGCGATGCGGGGGGTAAGCCCCCGCTTTCAAATCCCCTCGACACACCGTGAATGTTC
CATATGGAAACGTTTACGTCCCACAGCAGGGGCACCGCAAGCTTAGCGTCGAACTCGTTA
TGGCCCGGATTAAAAAGAGCCCACAGGTCCAGGTACGCCGTGCACAGAACGGAGACGTCG
AACGGCCCCCTCCCTCGCGCTCCCGTCGCCGCCCCGAGGCCTTCCGCCTCGTCGCCGCCG
AACTCAACGCCGCTATCCGACTGTGTGCTGAGCGACAGCCCCAACCTCTCCGCGGTAGTC
GAGTTCATAGCGATTCTTTGCCTTTTGTGTCCGGGTTCGTCGGTAGCCATTTCCGTGACG
TGTAGGGGGATAACGTCGTGGGCACAGGAGAGAAGCTGTTGGAAGCCCTCCACCGGTTTC
TTTAGAACCGCGGTGACTTCGTACCCCCAGGACATCAGCACGCACGAGAACATGGCCACC
GAGGTCAGGTGGAAGTTGGGTGAGTTGTACACCACGGCTCGCCGTCCTGCCCCGAGAGTA
TTCTGCGCCCTCTCTCTTCTTGTGGAGCCACATATATAGCTCTCGGCTGTCGTGCTTCTG
GACATGACCAGCCGGTTCGCGAAGTCCCAGAGCTGCAAGTCCCACCAATTAGCTCGAACG
AGGCGTTGCCCTGCCGGTCCTGGAGGCAGCGAAAGCTCCTGCGGCTCAGGGAAACCCAAT
CCGTCCCAGCTGGACTTTTCCGCAGCCGCATCGACGGCTTCGAGGTAGGGCATGAGCAGC
GAGATGTCTGTCGACATACACTCCTCTCGTAGAATCACCTCAAATTTGCCCAGCACGATA
CNNNNNNNNNNGGCAGCCCCAACTCCTCCTGGCGGCAGTTCCCATGCTGACTTCCCTGCC
AGCACTCTAACGAGGTAGTTGTCCACAAGCTGATAGTCTTGTGGGTACGTTGTGGAGTGA
TTTGAGGTAGAACCTTCGTCTTCAATCCAAAACAACGACGTGTCCAGCTCGACCGCTTCT
TCGCGCATGTAGGACAGCATTCGGCGTATTGGATGCCCGACCGCCACCGCCGCCACCTCC
GCTGTCGCCGCCCTCGCCGTCGCTTCTGAGTCGCTCGTAACGAAACCTTCGAACCACGGC
CGCCGCCGCCCCCCCCCCGATCCACCCTGGGTACCGCTGTCGCCGGAGATTTGCACCCCA
CTGCTGAGCGAGTTCAAGTCCAAGAGGAAAACGTTCGACCCAGCCGCTTCGATAAAGTGT
TGAGCTCTTGACAAGGTTTCGCCTCCTGCGGCGTGCGTAGTCCGGCGACCGCTGGTATGG
CCATTATTTTTGGCTTCTCGGAATCCTTCCTTCTGGAGGCTAGGTGTCGATGGCGAGTCG
GACGCACGTGCCGTCAGCGCCAGAGCTATACACGGTGCCAGCAGGCGTCGCAGGACCAGT
ACCATGTTCTGCGCTGAAAACAAAAAGAAGCGAGGCCGGAATTTCCGTTTTTGTTTCTCT
GCAGCTCTCGCGCTGAGCTGTGAAATTCTTGACACCTACGTCCTACGTACGTATATGTAG
GCTCTGACGTCGTTGCAGGTTCTCTCCCGCCACGCGATGGGGCTCCTGGGCTCTCAGCTG
CAACTATAGTTTCCCCTCCATGTTATAGGGGAGGACCCGATGGGTCCGTCGTCGAGAAAG
CGATGCAGCAGCTCGCCGGGTACTCTCCTTGCCTGGGTGCCGTGCAAACACGCCGGGAGT
GCGTACAATAGTACGGAGTAGAGTGACACCAGTAGTAGTACAGGATATTTGCCGAGAAAT
AAGCCTGTGTGGCCGTGCAGAGTGTGGTCTTTTTTTGTTGGCTAGCTTCGCTGGGGCGTC
GCGTTTTGCTGTTGGGTACTGCTGCAGTACTGCTGTCTTGCTTGAT
>NODE_2578_length_3525_cov_10.677289_g1880_i0
CTGGACCAGCAGCAACAGAGCTGCGGGGGCAACATAATTACATGGAGAACGAGCTCCGAC
GATGCTTGAAGTCAAATTGGGGCCATGAAAGATTCCGGCCATATCAGCTCGAGGTGATCG
AGGCATCCTTGGCTGGGCGGGATACTTTCGTGCTCATGGCCACGGGCTCCGGGAAGTCGA
TATGCTACCAACTTCCAGCAGTGACCAAACATTCGGGGCACACTGGCCCGGTGACGGTGG
TGGTGAGCCCTCTTATTTCCCTCATGGAGGACCAGGTGCTGTCCCTCAGCAACAACGGGA
TATCGGCCTGCATGGTCGGCGGTGCGTCTGACATGAAGACGCAGGACGACGCCATTGCGG
GGCGTTACCCGCTGGTGTTCGTCACGCCCGAGAAGGTGGCCGTATGGGGGCACGGCCTGC
GAGCGATGGAGGGAGGGCCAGGTCTCGCGTTGTTCGCGGTGGACGAGAGCCACTGTGTCG
CCGAGTGGGGGCACGACTTCCGCAAATCGTACATGGAGCTTCGATCCCTGAGGGAGTCCT
TCCCGAAGGTGCCGATCATGGCCCTCACAGCTACGGCCACCCCTCGGGTCCAGACTGAGA
TTATGAACGGTTTGGGGCTCCGCAACCCCTTGGTGGCCAAAACGTCATTCAACAGATGGA
ACCTCCACTACTCGATCAAAGTTGTGAACGCTCAAAGCCGACCAGGAGAACTTTCCACTC
TGCTCCGCGGGCTGGAGGGCAGCGCAATCATCTACGTCCTCACCAAGAAGGAGGCCGAGC
AGCTCACCGCCGATGTCTCGCGCATCGTGGGAGAAAAGGGGGCGAGGACGTACCATGGCG
GTATGCCGCACGCCGAGAGGAGGGCTGTGCACCACGGCTTTATTCGAGACGAGATTCAGG
TGGTGGTGGCGACGGTGGCGTTCGGCATGGGAATAGACAAGCCGGATGTCCGGGTGGTGA
TCCACTGCGGTTTGCCCAAAACCGTGGAGGCGTACTACCAGCAGACGGGGAGGGCGGGGA
GGGACGGGCTACCGGCTAAATGCATCCTGCTATTCTCCCGGGCGGATGGCGTCAGGCAGA
GAAGCATCATGGCCATGAGCACTAACGGCGAATCCCCGTCGGCGACAACCATCGAGCGCG
GAAACAAACTCCTAGCGGAGATGGAAAGCTTCGCAACGGGGGCCGGTTGCCGTCGAAGGT
CCCTCCTCAAGTACTTCGGAGAGGACATGGGGGACGCTAAGTGTGACGGCTGCGACGCCT
GTGACCGGGCCACCGTGGCAGCGGCGGCATCTTCCAGCGGCGCCTCTAAGTCCAACGAGG
ATGTTGAGCTGTTCACCGCTCCCGCCAGGCTGGTGCTGCAGGCGGTTCAGGACTCTGGAG
GGCGGTACGGATTTGCGGTTCCGATCAGTCTGTTGATGGGGACGGCGAACGCTAAGAATC
GCGTCTACAACGCCACGTCAAAGGCGTCCTTCGGCAAGGGGAAGGAGCGAGGCAAAAACG
AGGCATTTTGGAAGGCTGTGTTCCACCAACTGGTCGAGAGAGAGGGGTATCTGCAGTCTG
TGTCCTTCTCCAGCGACAGTGGTGGCCGCGGCGGCGTGACCTACCGCTTGACCGATGCCG
GGAGGGGGTTCCTCAGGAACGATAAGGCGAAGCTCCCGTTATCCTTCACGCCGTCAGACG
AGCTCGCCGCAGAGGGGCAACGCCTAAAGACGGCCGCCTCCTCTCCGGCCAGCGTGCCGC
AGAGCCAAGCCGTGCGAGACGGGCTGTCGGAGGAGGAGCAGAAAGTGTATGCACTCGTGC
ACAAGCTACGGTCGGATATTGCTACGCGCCTGGGAATCCCCCCGTACAACGTCCTGGGGG
GCCAGGTGCTGAAAGAGTTGGCGAAGAGGAGGCCAATCGACCTTCCCACCCTTGGTACGG
TGGACGGCATGTCCGAGAAGAAAGTGTCCGACTACGGTGCCGACATCATCAAGGTGTTGA
TTGAGGCGTGTAAGGACCTTAAGTTGGAGGGCAACATTCCTCCATTGGTCGTCCAGGAAT
CGGCATGGATGTCGACTACGCGAGACAAGGCAGTATCTTCGACCCAGCTGCGGTCACTGG
ACGAGTACAACCGAGAAGGGTCGTTGACACTGGAGCAAGTGGCCGCCGGCATGCCTCGAC
CAATATCGGCAAGCTCGTTCGCTGGCCACCTGGCGGCCTGCTTGGAAGGCGGGATGGCTT
TTGCCTGGGACCGCCGCCGTCTCTGCATCGACCAAACTATGGAGACGAAGGTGATGAGCA
TCCTGGAGAGTTTCAAGAAGGAAGGAAACGACCCGTTGAACACGAGCTTTCGCCTAAAGC
CCGTTTACGAGGAGCTGCCGCCGGACACGGACAAGAGCGTCTACAGCACCATGAGGCTGA
TACTAGCGAGGATGCGGTTCGAGAGCAAGGGCGGCCGGCTTCCGGGATCGAGCGGCCCAA
TCGTCGCGACTCCGCCCAGCGAAAGCGCGTCAGGCAAAAAGCGAGCGCTGCCCACCTGGG
GAGGAGGAGGAGGAGGAGGAGGTGCAGCAAGTGGCAGGGCAAAGAAAGAAACGCCCTCTT
GGAGAGCAACTTCATCCCCCACCGCTCCGACGGCTCCGAGTCTTTTCACGCCGTCATACA
CGCCGCCGCCGCCGCCGCCGCGATCGTCTGGGAAGGACAAGACCGGTGCCGCCGGTGCTG
GTGCCGGTGCCGGTGCTGGTGCCGCTGTTGATGCACGCGCAACAAGCAAGCCCTCTGGAC
CGTGGACATCGGACGCGGTGCTGAAGGTGATCAAGGGAGCCGGATCATCAGGAGCAACCC
TCGAGGCGATGGTGGCTGCGAACCCTGGCGACGATGAAGGGCTACAGCGCCTCCTGGGCA
GCCTCCAGGAAGACTTCGCCATCTTCACTAAGCCGGCAGAAGCCATCGGCGGACAGCCGG
TGTTTTTAGCGTTGTAGAACTTAAATAATCCGTGACATAGCGTCACACCATTCATCGTTG
CAGTCACAGTCAGTGGGTGCCTTCGGCTAACTTTGATGGAGGTTGGAAGGGCGAAACGAC
TCGGAGTTGTTGCAGCGGGGTTGGTTTTCGCAATGAAGTCTGTTTCCTGCGTGTGCCTTT
GTGAGCCGGGGACCGGGGCTGTTGTGGTGCACGGCACGGAGTAGGCTGGACATGACAGTA
GTACGATCGTATTAATAGTTACCTGGTAAAGTATTTTTGAAGGCCAATGAGCAATCAGCA
ATCAAGGGTGTGGTATTGTTCATCGGACCGCGAGTCATTTTTGTTCTCAAAGTCGTTTTT
TGAGCGAGAGGTATAATTTACCCTGCTACACATATAGAGGTCATGTCTGGAATCTGTGGA
AATTGAAGTGTTAACACCCTGTCTTCTTTTCCATGAGACAGTTTTCGATCCCTACAGTTT
TCGACTTTCCGTTACGATAGAATACCCTAGAATACGTACTTCGTATAATAGCCAACAAAA
CTGAGAATTTCAGCCGCTCGTCTCCTATGAATAGCAGAACTGACG
>NODE_2579_length_3523_cov_166.290435_g1881_i0
GGGTGTACTCATGTCGTGCACGGCCGTAGTCGTATGACCATAGACCCTCGCATCCCTACA
ATGCCGGGACGGAGCACGTTGGGTTTTCACCAACCAGGCTGGGGGGGGGTGGTATTAATT
GCACCCACTTTTGATTCCGTAGCTAGCCTCTGACACTGTGAAGCTTGCGGCGTTTGACAA
CCAAAATATGTGCTTGCTCACATTTACGACAATGCCAAGCTTCGCCCGCGACGTTGAATA
CACAACACTACGACCCCGCCTGCCAGATACAGTTCGAAAAAGACGGCGGTAACACACCCC
GACAGCACGCAAAAGGCACACGCCTATCCAGCTAACACTCTCGCGAAGCGAGGAATAAGA
AAACGGGGCGTTGGCGACAGCATTGCGAGTACGTGATGGACATGAAGCTCATGATCATCA
GGCCTATCCTTGAAAAAGTACCACGCAACGGCAAACATATCACAGAGAGGGGGTGTGAGA
TGCGCAGTCTAAAGTACCGTCCAACTGTTCATCGCTGTGTGTAGCTGCTGCTCGTCCTCT
ACAGTTTGTTGAGACCTCCCTAACCTGCTGTGCTTTTGTGTCGTTTCTAGAGAGCGTGCC
GCTTGCACCATGTGATTATCGGTGCTCGAACGTCCCACGAATGTTTTCGCATGCACACCA
TGCACCTGTACCGACTCGCCTGCCCCTCTGATTACTACTCACGGCATCTGTTACATTAGT
CGATCATGTTCCTTCGTCGGCTAGGCTGCCTTGCTGCCGCTTCACACTCGGTCGCCCGTG
TGTGCTGCTACCTGCTTCTTCCTTTCTACTCTACGTACACGCAGATCAACGGGCACCTGG
AAACCTCCCACCGTACTTGTGCATTTTTTCCCCCGGCTTTTACAATCTTGAGATGAAATA
CGAAGTGGATCTCCTCGATGATGAGGTTTAGGTTGAAATGAGGCCGCCTATTGCGAAAAG
CCTCGAGACTCCACTGAGGGTACCACCCCCGCGTGGACAGCCGTTGCCAACGCCGCGGTT
GCACAGAGAGTACTTGAAACGATGAGTACTCGCGGGATGTCAGGAATACACACAATAAAG
CGGGAGAGAGGGCCTGTTCTTTCATCCTTCTGCCACTCCGTTTTTGTTGGGGAGGGTGGT
ATTAATTGCACCCACTTTTGATTCCGTAGCTAGCCTCTGACACTGTGAAGCTTGCGGCGT
TTGACAACCAAAATATGTGCTTGCTCACATTTACGACAATGCCAAGCTTCGCCCGCGACG
TTGAATACACAACACTACGACCCCGCCTGCCAGATACAGTTCGAAAAAGACGGCGGTAAC
ACACCCCGACAGCACGCAAAAGGCACACGCCTATCCAGCTAACACTCTCGCGAAGCGAGG
AATAAGAAAACGGGGCGTTGGCGACAGCATTGCGAGTACGTGATGGACATAAAGCTCATG
ATCATCAGGCCTATAACTGAAAAGGTACCACGCAACGGCAAACATATCACAGAGAGGGGA
TGTGAGATGCGCAGTCTAAAGTACCGTCCAACTGCCCATCGCTGTGTGTAGCTGCTGCTC
GCCATCTACAGGTTGTTGAGACCTCCCTGACCTGCTGTGCTTTTGTGTCGTTTCTAGAGA
GCGTGTCGCTTGCACCATCATGTGATTATCGGTGCTCGAACGTCCCGCGAATGTTTTTGC
ATGCACACCATGCACCTGTACCGACTCGCCTGTGTGTGCTCATCGATTTGTTGCGCCCCG
CCTGCCCCTCTGATTACTACTCACGGCATCTGTTACATTAGTCGATCATGTTCCTTTGTC
GGCTAGGCTGCCTTGCTGCCGCTTCACACTCGATCGCCCGTGTGTGCTGCTAGCTGCTAT
ACCATCCCCTTTCTGTATTTCTAGGATATTAAAATATCAAAATATCCGCCCCCCCTTCTT
GATTTCTAGGACATGAACATATCACAGTATCGTCGGTGTGCGCCTCTGTGAGTAGAAGAG
AAACAAGAGTACTGTGTGCCGTAAAAATGGAAAAAAAAGAAAACAAGCGGAGAATAGAGA
GTGGAAGACAGGTAAAACGAACTGAGGACTATGAGAGGCGGAAAGGACATGAAAGTAGGG
AAAAATGTCGTCCTTGTAGGTCTGTGAGCGGTCCTGTGGAAAGCGCTGACAGAGTCGTGT
TTACCTGCTTGTTGGATCGCGAATAAATGACTCATCATTCACAACACGCACGTACGCCCA
TGGGCACCACAGCTAGCTGTGCACTCAGCTGCACAGGCCGCGTTCATCCATGTCTTCACA
GGAAGTAAGGGTGTTGGATGTGTCTATAGGGGCTGACGGGTCGCCGCTGGCGGTGGGAGC
GACGCTGGGTGCCTGTACGGTATCGAGTACCATGGTCGTGGGTTTCACCGCTCTGTAATG
GTGTGATGGTGTGATGGTGCCGTTGGTGCTGTAGGCTACTACTGATTTGTGTGCACGGAA
CGACAGGTGTCGCACACGCATGGACTCTACGCTGCTGCTGCTCCTGCTCGACGGAACTCG
TGTTTGTCTGTGGTGCACGTGCTTTCCCTGTATGAACAGGCACAGTAGTAATGCTCAACC
ACCGTCAAGAGCAATATAGGAGACGCGCAGTCTACAGTACCGCCCAACTGCTCATCGCTG
TGTGTAGCTGCTGCTCGTGATCTACAGGTTGTTGAAACCTCCCTGACCTGCTGTGCTTTG
GTGTAGTTTCTAGAGAGAGTACCGCTTGCACCATTGTGTGATCATCGGTGCTTGAACGTC
CCACGAATGTTTTCGCATGCACACCATGCACCTGTACCGACGCGCCTGTGTGTGCTCATC
GATTTGTTGCGCCCCGCCTGGCCCCACGGCATCTACTACATTGGTCGATCATGTTCCTTG
TCGGCTAGGCTGCCTTGCTGCCGCTTCACACTCGGTCGCCCGTGTGTGCTGCTACAATAA
CTACCTGCTTCTTCCTTTCTACTCTACACGCACATCACCGCGCACCTGAAAACTGAAAAC
CTCCCACCGTACTTGTGCTATTTTTTATTCCGGCTTCTACAATCTTGAGATGAAATACGA
AGTGGTTCTCCTCGATGATGAGGTTTGGGTTGAAATGAGGCCCCCTTTCGCGAAAACCCT
CGAGACTCCACTGAGGGTACCACCCCCGCGTGGGCAGCCGTTGCCAACGCGGCAGTGGCG
CAGAGAGTACTTGAAATAATGAGTACTCGCGTGATGTCGGGAATACACACAATGAAGCGG
GAGAGAGAGCCTGCTATTTTATCCATCTGCCACTCCGTTCGTGTTTGGGGAGACTCGTGA
CGAGTGGGCTCGCTCTCGAGTCTCCATTTTAGTGCACTTGGCTGGCCTCATCTAGGGAAC
CCTTGTGTGGTTAGCAGGTATTTTCTTGCTAATCTGCGCTGTGGTCTGCTGTATGCTCTC
TCGACCCGTGATGCCAGGTTTTCGTCTGCCCATCAACACTCCGCTGACGAGACCCAACGC
GCCCCGCGTATTTCATACCTTGGGTGGAGGCAACCGAAATTCC
>NODE_2580_length_3522_cov_16.197159_g1882_i0
CCCGCTCTTCTTAACACTGCTGCTCCGTCGCTTCCCCTTCTTTCCCCCCTTAACGCTCCC
GGCATCTGCCTTCGCCACCCCACCCGTGTCGGCAATAGCCGTAGCAGATGTGTCGACTTG
GTCGGTTAGAGTTACCGCTAGGGGTGATGATGGTGGTGGCGGGGGCGGGGGCAGGGCGGT
GTCAAGCCTTCCCAGAGATACGGAGGCCGTGCCGTCTCGGTACTGCTCTAGGGTGTACTG
GAGACGCGCCAAAGGGCCCACGCCGACCACAAGGAGGCTGGGATCCCTGAATATCCGCTT
GGCCAGCTCGGAGTGGTCGGAGGTAGAGCGGAGCATGTACTGTAGGGACGGCACCACCAC
GTTGCGGACGTCGCTGAGCAGTAGCTGTGGGCACCTCACAACCATCCCTTTCACCTTGTC
GGCATCCAAAACGCCTTCCAGCTGCTTGGCCGTCAGGGCCACGACTAGACGGGTCATGCG
AGGCCTCAGGCAGGTCTGGACGTCGTTGAGGAGCAGGTTAGGGGCGATCGACACCGCGCT
GGAGACGTCCGACCCGCACAGCAGCTCGCGCAGTTCCTGGACCCTCTCCTCCACCTTCTT
GAGGTCCATCATCACCACTTGCGGGAAGTCCTTGAAAAGCTTGTCCTCGTTCAGACCCGG
CAGCAGCTCCCTGAATCTCTTTATCCGCGTTCCCATCGCCAGCTTTCGCACCTGCTGGTC
GAAAGACTTGATGTCGTAGAGGATCATATCCATCTCCGTCGGACTGGCTCCGTGCTTGCC
CCTCCTCAAGGCCGAGCTGAAGCGCAGCTGGGTTTCCTTAATGTTGCTCCCGTACTGTCG
CTCGAGAGACTTCACGTGGGCCGTGGCCGCCTTCAGGGCAGCAGCACTCGGCGTCGTCGT
CAGCACGCTCCCATCGTCCTGCATGCGGACAGCCACGCCTTCTCCTTCACCGCGGTTGCG
CCTTTTAGGTCCCTTAGCGCTGCCGCCACCGGCACGGCCATCATTGAAAGTGTCACTGTC
GAAGTAAAGCCCCGGCCACAAGCGTAGCACCGACGGCCCTTCCACTTTGCGCTCCAGGAA
TTTTCTGTACTTGTCACCGTGTGCAGCGTCCCAGTCCCTCCGAGGGGTTTGGGAGACCTG
CCGGAGCTTGGACGCGTTCATCTGCGTGCCATTCGTCTGTATAAGGAAGTCGAGGCGGGA
CACAGTGGTATCGAGGCTGTACGATAACAGCACGGGGTACGCAGTGATCATCTGGTCCAG
CTCAGTCACGTTCGATACCCGCTCTCTCCAGCAGTCAACCTTGACGTTGATACTCTTTTC
GAAGTCGTAGAACAGGACAGTGGCATCCCTCTCAACCATGGACACCACGTCGCCTTCGGG
GAAAAGGAGTTGCAGCTCGCGAAACTTGGCGGCCACGGTGGTCTCGACGTTGGACAGGAG
CAGGTCCGGCTTGCGGTGCACGATCTTTTTGAGGTCGGCATCCGGCCCGAGAAGCCAGCG
TAAGCTTGACAGCTGCCAAACAAGAATTAACAAGAATGGCGGGATGTTGGGAGGAAGGAA
GGAAGGAATGAAGCAAGGAAGGAAAGACGCGGCGGAAGCGACGGAGGCGACGGAGGGAGG
GCAACAACTTCAACGGTCGTGGCGTTTAAAAGGAATATTGGTCGCTTGTGCCCTTGCCAC
AAATAAACCCCATGTACACGGTATGAATAGCGCACAACTTAGCGCAGTACAGTAGCATTA
ACACTCGAGTCTGCCGTAGTCTAGTTGCTAATGGTAGTTGCACATGCTCTGCCTGGGCGG
CTTGGTCTACCTTGGTCTACCTTGGTCTACCTTGGTCTACCTTACTAGTGTAGTGGTGCA
AAAGGTGCAAAAGGTGCACATGCTCTGCAGAGCGAGGTCAATGGCCCGAAGCAACTGCAC
CCAAAAAGGACAAAGCACACCGCTCACATTCACCGACCAGTTCGCAGTCTTAATCTTAAC
TCACTCCAATTCCAAGCACCCATTTCTGACCATGCACAGCGCAATAAATGAACCACTCTA
ATTTTGAGTACTGTGTTCCTAACACGTGGGTGCAATTGTAACTGAAAAGGCAACCGTAAA
TTTAACTGTAAATGGGTAAGGGTTAACCCCTTTGAGGCTATATACGAAGAAGCAGGGGAA
ACCTAACCGTGTATGGCCAAAACGCAGCAAGGCCAACACGCCCGTGCTGTTGGGGTGCTT
AATTTAGAGTCGGCAAAGCAACGCAAGGAATTCAACAATGCTACTGTTGTATGCACCCGT
TTTGTTGCGTTCTCACACCTCGATGGTTGCTAACGCCACATTCCTCATTTTCCTGGTGGC
CATACCTGGGTCCCAAAACCGGGCAGATAGGTTCCTGATCTGAGTAATTTAGCTCATGTT
GCCGGGAGGGAGCCGCATAATCTGCACGATCTAGGCCATAATCGCGGTTGGATCTGTTAT
ACAGATCCTGCACAGCACATCATAACGGCAGGTGAGGATCTACATGATCTACATGATCTA
TCTGATCTATCTGTCCGACTTGTGCAACCTTGTCCCTTTGACTTTAAAAAACAACATATC
ACTCAATTTCCCTTCCCCCGAAAATTTGGGTACATACTAAATGTATTAAAACGGGTTGTT
ACAGTATTAATAGTAACCTTAGATGTTTCTATCACACCTTCTGCGCCATCCCAGACACGT
CGCTCGTTAGCAGGCGAGGGACCTTTCCGACCATGGCCGTCACGTTCTGGCCCGGCAGCA
GCTCCGCCAGGCTCTTCAATCGCTGCTTCACGGTGCGCGCGATGTCCAAGTACAGGATCG
TCGGCTCCCGCCTGACGACGCGAAGCACATCTATGCCCGGGAGGAGCGACCCCAGCTCCT
CAATCTTGGGAATAAGAAACGTTTCGGCGTCGTGCAGCAGTAGCGCGGGAGCCCTCATGA
GCAGCTTTGGAGACTCGGGGAAAAGTCTTTTGAGGTGCATTATCCTCGGTGCCAGGGTCT
TCTCCACGTCGTACAGCAGTAGGTCCGGGTTGAGCTTTACCAACCTCTGGACGTCGACGC
CCGGCAGCAACCTCTCCATGGCCGCTAGCCTGGCGGGCACAATCTTGCTGAGATGTGCGC
TGGTGAGCAGCCGCGGGGACTTGTATACGAGCATGTAGGCGTCCAGTCCGGGAAGGAGTT
GCTGAAGCGTTCGCATCCGCTGGGCTACGAGTTTATCCTTGGCCGCGCGTTTGGCCTGGA
GCATGTCCTCTCGACGCGCCATAGTTTCCGAAGTAGTGGCTGCCTCGAGGGCCCACGCGC
TGCGGTGAGTGCCACCAGCCTGGCTAGGTTGCGCGCGTGAGCTCTGCCAAGGCGCAACTG
ACGAGAATGGGGCGCACAAGCGCACGTGGTGGGCAAAAGCTAGCACCAACGACAGCGCAG
TGACAGTCCCACCATGCTTCATTCTTTCCCAGGTGGCTCTCTTGCCCTGGTTGTCACTGC
AGGAGGGGCACTCTCGCTCACGACTGCTGTGCTAACGCCACG
>NODE_2581_length_3522_cov_14.265004_g1883_i0
GCCTCGCCGTCGCAGCCTGACAGAAGTGCTGATGATAGACCAAGACTATGAGGAGCTTCT
GGGCCGAGCTCCTCCACACGGAGATGTTCTAGAGTGGACCTTTCCGACCTCCTACCTGGC
GAACGCCTTCGCGTCTCTGCTCGTCGGCACGCCAGTCCTGTGTCTCGTGCTTTACGGCAG
CGGGGAGTCATCAGGCGACTGGGATCCTCGCGGAGGAGCGGAGCTGCGAATCCCCACCCT
GACACGCCTCGGCCTGCAAGGTCCCGCCGGGGAGGTCCTGACCGCAGGGTTGCATCTGGC
CGCCGTGGTTGCCCTTCCCCTGTTCTGGTGCGTTCGGCTGGCCCACCACCAGCGCCTCCA
GGCTCGCACCGGGGTAGCGAGGTACGATCAGGAGGCCGACGGCGCGATGCGGTGGATTAC
GGCCGCCTGGATCATGGGCGCGCTCGGCGCCATATTCCTCTTCGTCGGGGCCAGCGTGCC
GGGAGACGACAGGGCGTCTTTCTCTGCCCAGGGAGTCGCCCACCTGACGCTCTTCGTATC
GGCGGCGGCTGGCTTCGTTGGGCAGGCGACTTGCACCGCCTGGGCGCTTCGGAAGGCTAG
GCGGGTGTTCGTGGTGTCCGACGCCGACCGGGTCTCTTACCGACGGAAGATGTGGCTGGC
GTCGCTCACGGCCGTCGCCGCCCTGGCCACGGTCGCTTCGGTGCTACTCATCGAGCGCTT
CGTTGACGACGCATGGGCCGACAGCAGCAGCGACACCGGGATAGTCTCCACCGGCGCATT
CGAGGCGCCGGCGGTTCCGGCGGTGCCGGCGGGAGCTTCGTTAGCGGCGAGTTTTGAGAC
GGTAGCGATAGAGGTGCGGGGCGGCGGCGGGGGTGGTGGCCGCGACTGTGACGCGGAGTG
GTGCTACTCCCGCAGCGCGCTGGGTCTGTGGGAGTGGGTTTTGCTTGTGCTCGAGGCGGC
GTTTTGTGTGTCGCTGAGGCACGACCTCATTCCGGCGACCGGCGGAGTCGGGGTGGAGAG
CTTTGTGCTCTGACGTTTTGGAGTGCTGTTGTTAAAAAGGCTGGTGAGGATGAGTCGTGC
CGCGCACCGTGTTGTCCCGTATGGCACCGGTGTGTTTCGCCACATCCCAAAGAGGGGGCG
AAACGGCGCTCGTATATTTCGGACAGATCATCGACTCCGGACTTCATGGTCTAGATCTTT
CAAGGCAGATCTCTTCCCCAAATCTTGTATGATCTAGCTCATGTTGCCGGGTGGGACCCG
TATGATCTGCATGATCTGTAATAGCACACGTGTTTCCTTGGTTGGATCTGCACTATGCAG
ATCCTGCACAACCTCTCGCAACGGCCGGTGAGGAACTAGATGATCTACTGTAGACAGATA
GATCATGATCTGACCGAGGTGCGAAACGGTGGGTGGTGGCGTCGGTGTTGGTGTTTCTAT
TACTACTGAAGTATGGTCTCGATGATTTGTGGAAGTGTCGAATGTTTGGCGACAGTGGCG
TCCATTTTATATATAGTAGTTTGTTTTTTGTTGCAGAGCGGGGGGGGGGGGCGTTCTGTC
CATGAAGTACTACCGCCGTGTATCCAATATTCGCGGGGTGTACGTCAAGATTGCCACTGC
ATTTTTTTTAAATTTTTTTTCGCTGCCTGGGGGCGCACGCTACAGCCACCGCTGCCGCTG
CCGCTGTCGCTGCCGCTGCCGCTGCTACTGCCACTGACGCTGCTGCTGCTGCTGCTGCTG
CTGCTGCTGCTGCTGCTGCTGCCACTGCATTTTTTTTGTGGCTGCGTATCAGGCTGCGTT
TGAGCCATAGTGGTAGCGATGGTTTCAGCGTTGTTAGCTTCGTACGCATCTGGACAGTTG
GTCAGTCTTCTCCATACGTTTTAGTTTTCTCTCGTCCTTTTTCGACTGTCGGAACACCAC
GGGCAGGCCTACAGTAGGCCGCAGCAGAGAGGCTGGCAGTGCTATATATACTATCGACGG
CACCGCTCGGAATTCCGCCGCGTGGTGACAGCGTTGGTGATGGCGGTGGTAGTGGTGGTG
TTCCCATTACAGGCGTTATTCGTACAGCTGTCGGTAGCCCTACGCGTATTCCTCGCGTTG
TGCTGCTCACTTAAAACACGAGGAAATATGGCAGCGCCTCAAGTAGTCAGGTGGTATCAT
AACTCTGTCGGTCGGTGGTACGTAGAGTTTTGATGGTCACAATACATTTCTCGTATACCA
GTACATTTTAGTCTTTCTCTTAGTAGTAGTGTTTCTCTTTTTTTTTACACCCCATTGACC
GAAAAGCAGATAAAAAAACTCGTTTTCTGATTAGCAGGTAACGTGCCGACAAATTAGGGT
CGGAAGACTGCCAGATTCTTTCGAAAGGAACAGCAAAACAAATTGTATACCGTACTGTGA
AGGCGTTTTGTTTGTTTATTCTGTTGCATTATAGACAGGAGGTGCGTGTTTCTTGTTAAG
CCTTTAGGGAGACTCAGAGGACGGCGGTGCTCTATTGCATTGCTGCACGTGCGTATCAGA
TAAATAGGCCGCCCGCGCGCACGCGCTCAGTCGCAGCTCGACCCACTACAACAGTCAGCA
CTGCTGTACAGTAACACTGCGTCCTTTTGCGGAAGAACCCATTTAGTAGTGACACTATCG
CGGCCGTTTTTCGCGGGTGGTGGGCGCAAGAGGAGTAGAGTAGCTGCCTTTCTTGCAATA
GTGCAAAAACCAACTGGGCTCAGTGATAGCTGTAGCACCGTCCTTTGTTGTGCACTGCCG
CCGCCGCTGCTACTGCTGCTGTTGGGGTTGGGCTTGGGCTTGGCAAGTTCTTGTGGTGCG
CAACACGAAAGCGTCCTTTGAACCGAGGGGTAGGAGGCGTCTGTGTTTGTCCGCGCAGGC
AACCGTTCAGATGGCGGCAATAGACGAGGGTATATATTGGTCTGCGCGCTGTTTTACCTA
TATACTACATCAAGCAGTAGTATGAAAACGTCGCGAAGCTCCTCTCCCACCCCTTCCAGA
TCTTGTTGCTGTACCGTCATTATTTAGCTGGGTGTGGGCGAGAGGAGAGAGGGGGTAGCC
CACCTGCATCTCTAAAACCCCCCGTGGTCTGCTGGTGATAGTGGTTAGCCGATGCCGATC
ACGCACCCCGATGGCGGTGTGGTCGTCAATCAAAGACTATAACGGATGACGACGGTTTTC
ACCGATAACGGTGTCGCAGGATCGAAAATGGTTGGGCGCAAACGAAAAGTTGTAGTATAA
TATAGCATCGGGCAGTTTTGAGAATAAAAAATAAAAATAAAATATCGCCACGTTTTCACT
GCGATGTGTACCCCCGCTTGCCGCCGTTGCTGGAATTTGTCGGGTTCGGGAATCGGGTGT
CCCCTCGCCATCAAGACCATTTGTCGCGCACCACTAGGGGTAGGAGGCGTGTGCGTGTGC
GTGTGCGTGTGCATGTGGGTAAACCGGGGAACCACAACTCAGGAGCCTCTCTCTTCGGGA
ACATCAACGGACCGGCCAATGGGAGCCCCCCCCCCACAGGGC
>NODE_2582_length_3521_cov_133.169084_g1884_i0
GTTGTCGATGCGCTCGCCGTGGGTGGGTTCGCTGGCGCTTCTTGCGCCTGCACATGGCTT
TGTGGCGCAGTCGGCAGTCGGTCGTGGTGGCTCCTCGATGCTGCAAGCTTTCGTGAGGCC
GCAGGCGGCTGGTCTGCGCACTGCTGTGTCGGCACAAGGATGGAGGCACGAGGGCCTGAG
GTTGCAGCGCGCTGCTCCTCGCGCGGTGTCCGCAGCGGCCGGCACGAGGATGATGGCCGG
TGGAGGGGGGGATGGGGCCAAGGCGAAGAAGGAGAAGGTGAAGAAGCCTGAGAGCTACTA
CAAGAAGACGGTCATCCTGCCTCAGACGGCGTTTGAACAGCGTGCGAACGCCGTAAAGCG
CGAGCCTGAGCTGCAGGCGTTCTGGTCGGAGGAACGCATCTACGAGCGCTTGTCGGAGGA
GAACAAGGGCGAGAAGTACATCTTGCACGACGGTCCGCCGTACGCTAACGGAGATCTGCA
CATAGGACACGCTCTCAATAAGATATTGAAAGACTTCATCAACCGCTACCATATGCTCAA
GGGGAGGAAAGTGAGCTACGTGCCCGGGTGGGACTGCCACGGGCTTCCCATCGAGCTGAA
GGTGCTGCAAACCATGAAGAGTAAGGAGAGGGCGGCGCTGACGCCGGTGCAGCTGAGGAA
GAAGGCGGCAGAGTTCGCACGGAAGACCGTGACAAAGCAGAGCGACAGCTTCCGCCGGTA
CGGGGTGTGGGGAGACTTCGAGCGACCCTACCTCACCCTGCAGCCGGAGTACGAGGCAGC
GCAAATCGAGGTGTTCGGCAAGATGTTCACGGAGGGGCACATATTCCGAGGCAGGAAGCC
GGTGAACTGGTCCCCCTCGAGCCGCACGGCGCTGGCCGAGGCGGAGCTGGAGTATCCCCC
CGGCCACACGAGCATCTCGGTGTACGCCGCTTTTGAGGTGACGGAGGCTACGCCTGCGGT
TGAGAAGTACATGGCTGCCGCCGGGGGCGGCGGGTTAGCTGTGTCAGTGTGGACGACGAC
GCCGTGGACCCTCCCGTCTAACCTCGCGGTGGCCGTGAGCGAGACGATCGAGTACTCGGT
GGTCGAGCACCCTTCTCTCGGTGACAGGAAACTTCTGGTGGCTAAGGAGCTAGTGGGTGC
CGTGAGCGCGAAGATCGGGCTCGAGGAGGGGGACTCGCTCAAGGTGCTGGAAACGTTTAC
CGGAAAGGATCTCGTGGGCATCAAGTACCAACACCCGATATGCGACCGCGTGTCCGAGAT
AGTGGTAGGGGGCGACTACATCACCACGGAAGCGGGGACGGGTCTGGTGCACACCGCGCC
AGGACACGGGCAGGAGGACTATGCCACAGGTCTGAAGTACGGCCTGCCGCTGCTTAGCCC
CGTGGACGATGCGGGAAAATTCACGGCGGAAGCGGGGGAGCGGTTCAAGGGCCTGTCGGT
CTTGAAGGAGGGCAACGAGGAAGTCTTGGTTGCTCTTGAAGAGGCGGGGGGTCTCCTAGC
GAGGGAGGCGTATGAGCACAAGTACCCCTACGACTGGCGCACGAAGAAACCGACCATTTT
CCGCGCGACGGACCAGTGGTTCGCCTCGGTCGATCAGTTTAGGGATGCGGCGCTGGACGC
TATAGATAAGGTGCAATGGATCCCCGAGATCGGGCAACGCCGGATCACGACCATGGTGGA
GGGGCGCAACGACTGGTGCATCTCGAGGCAACGTAGCTGGGGCGTGCCCATCCCCGTTTT
CTACCACGTAGAGTCTGGAGAGCCCATGCTGACCGCGGAGAGCATCGAGCACATCACTTC
CATCGTGAAGGAGCACGGGTCCGACGCATGGTGGGAGATGGAAGTCGCCGACCTCCTGCC
TCCGGCCCTTCGGTCGGAGGCGGATCAATGGCGTCGAGGAACGGACACGATGGACGTTTG
GTTCGACTCGGGGTCTTCCTGGGCGGGAGTTGCGAAGGCGAGGGAGGCGTTGAGCTACCC
TGCCGATCTATACCTTGAGGGGTCCGACCAGCACCGAGGATGGTTCCAGTCTAGCCTGCT
AACTTCGGTGGCTGCGAACGGACAAGCGCCGTACAAGACGGTGCTGACCCACGGCTTCGT
CCTAGACGAGAAGGGCTACAAGATGAGCAAGTCTCTGGGCAACACGGTCGACCCCTTAGA
GGTGATCGAGGGGGGAAACAACAAGAAGCAGAAGCCTGCTTACGGCGCGGACGTGCTCCG
ACTGTGGGTTTCGAGTGTGGACTACACCGGCGACGTTTGCGTGGGGGACACGGTCATCAA
GCAGGTGTCGGAGTCGTACCGGAAGCTGCGAAACACTTTGCGTTACCTCTCCGGGAGCCT
GTTCGACTTCGACCCCAAGAAGGACAGCGTGCCCTACGACGACCTGCCTGTCTTAGACAA
GTACGTGCTGGGGCTGCTCTCCTCTGTCCTAGAAGAGGTGGAAGGTGCTTTCGACAGCTT
CCAGTTCTACAAGGCCAGCCAGGCTCTGCAGCGGTTCGCGGTGTCCGACCTGTCCAACTT
TTACCTCGACGGTGCTAAAGACAGGCTGTACATCTCGAGCTCGGACGACTTGCGGCGTCG
GTCGTGCCAGACAGTCTTGCACGCGCTGCTGATGGGCATGTCGTCCGTCATGGCTCCCAT
CCTGCCGCACATGGCTGAGGACGTCTGGCAGACCCTGCCCTTCAAGCCCGAGGGGGGCGA
GACGAGCATTTTCCAGGCGGGCTGGGCAACGGCCAGGTATCCGCAGCACGAACAGGAGAA
GTGGAGCCGTCTCCGCTCTCTTCGAGATGACGTCAACAAGGCGCTGGAGCTGGCGCGAGG
CGCCAAGATTCTGGGATCGTCCCTCGAGGGGCAGGTGTTTATTCACTGCAGCGACGCGGG
CATGAAGGCGGAATTGGAAAGCCTCCTTGGAGACGAAACCCTCAAGAGGGAGCCCGAGCG
GAGCAACGGTGTGGACGACCTCCGCTTCGTGCTCATGATTTCCAAGATAAGCATCGTGGA
TGCCGAAGATGCGGTGAAGGAGGCTAGCGCCGACGGAACGGTGGTCAACGCGGCCGACTC
CGAGAGCGGCTGCACCGTTGGCGTCTCCCTGGCGCCGGGGCAGAAGTGCGAGCGGTGCTG
GTACCAGTGCAATAGCGTCAGTTCCCATCACGACCACCCCACCTTGTGCTCGAGGTGCCA
CGGTGTCGTGGAAGAGTTAGGGATCCCGTCGCCGCCCCCGGTCGAGGCGGCGGCAGTGGC
CCCCGTTGCGTAGCTAGCGCCAACCCTGGGTTTTGGTCGGGTATGGTAGGGAGGCGGGGC
GAGGCAAGGCGGGAGGGAAGGGAAGGGATATTCACGTCATGCATGGCCGTAGTCGTGTGA
CCATGGACCCTCAAGGGGGGGGGGGCATATTCCGCGAAGATTTGTGGAGGGGGTTGTTTA
CGGTCGTTTAGTTTTGGACGGTTTTGGACGATTTCGCCCCGTGTCAGAGACCTAGTATGC
AGTGACTGTATTGTTATCTTGATGGCTTTTTGTTAAGTTGG
>NODE_2583_length_3521_cov_121.708237_g1885_i0
ATTTACACATGGATTGAGATATGCATACGTTCGCCCGTGCTGGATGTGCCATGCCTACAT
ACTTCGTATAGGTGAGTTGCACCACTCATGTTATTATCATTCCAAAATTTGCGTCAAGTG
CTGACTAAGTTCACAAGAGAACTGCTGCCCCGACGGCATATACTCAAGCCAACGCCGTTA
GCCTCTGATAGAGCCATGAAAGTGAAAAAAAAAAAACATACGTAGCACATACGTAGCCTT
TTGTGTAGACGTCTCCCTTCCCCTTTTGGGTCAACGCCCTTACGTAGTAGCATCACGGAT
ACGGGACCGTCGTGCACAAGAAAGCTATTATATCAGTACGCGCACCGCGGTTGGCGATCA
ACCCAGCGGACCGAACAACTGTTGTTGTGGACGACACTCTTGAGCTTGTCATCAACTAGA
GCTTACCCCCCCCCCCACACACACCTAGACGAAGTAAAGCTGTAACCGTAGTCACTAGTG
GCTTCTGAAACTATAGGCGCGACTGACGGGCCTAACAACTGCTGTAACGAGCCTCGTGTG
CGCGCCATCAACATAACTTCCATCTACCTCTCCTCCCCGTACTAACTACGAGCCTAGTAG
CACTTGGCTTCTGAAACTACGGGCAGCCGTGACGAAACTCTTGAGCGCACTGCACCCTCA
ACATGAGCTTCCACCCCCCCAAACAAACTATAACTTCTGTCATTCTGAAACTATACGTAG
GCACGAATGGAGCTTGACGCGCCGAACAACTGGGGTGACGAAACTCTTGGGCACGCCATG
AACAAGAGCTTACACCACGCCCAGATAAAATACACTTGTACCAGGGTGGTACATAGCTGC
TGTAGTGGCTTCGGGAGCTCTAAGCACGAGTGACGAGCCGACCAACTGCTACGACGCAAC
TCTTCGAAGTGCTTCCACCCCCCCAAATATACTAGATCGTACGTAGCTGTCGTTGCTTCT
GAAACTGAAACAAACTAGAGGCACGACTGATTGGTTGAACAGCGGTCGTCGCGAACTCCT
GGGCGCTCTATCAACAATACCTGATATAATACCTCCCCCATATCAAACAGGGCTGTAGCT
GTCGCAATGGCCCGTGATGCTACAGGCGCAACTGGCGGCCTTTTTAACAGCTGTGACAAC
TCTTGAGTGTGTCATCCACAAGGGCTTTCACTCCCCCAAACAAACTAGAGCGGTACGCAG
CTGTCGAGGCTTCTAAAGCTATAGGCACGACGACACGACCACACTCGAGGCACGCTGCCA
TGGGCAGCTGTTCGTAGTGCATACTATTGGTGTACTATAACGCTCCAAAATTCCTTCGAC
ATCATCCTGCGGACTTGCCAGTTGGCTGGGTTGGCGGCTGGCTAATCCTCGGGCTTGCCT
ACAACTAGGCAGACCTTCGGTATAAGTAGGCCGACGCAATAATCATTGGCACCGAGTAAG
CCACCAAGGCGCTTGTGCTCCAACCTCGGGCCTTGCCAGTCGGACTAGTAAAGTCCAACG
CAGTTTTGCAGGCTTCTGCGGTGCGAGCGGCGCACGGGTCTGACGGGGGTATACGCTCAG
CGATGGATCCAACCAGCTTGTTGAACCAAGCAAAGATGCCGTCCAAATCTCCGCTCTCCA
GAATCATGCGGCACGCCAGTCCCTTCCGGATCTTGACAACACCGCGGAAAACCTCCGGGT
TGTCGTATATCTCGGCGAGCGTGGCGATGGCCATCACCTGGGGGATGGCGCAGAAGCGGA
AAACCTCAGGGTGCTTGATTTGCCGCATGTAGTCAAGGCAGTCCGGCACCAGCGTGAGCG
CGTCAGTAACAAGCTCGTTCAAACACGCCAATGCGTTCGTTCGGAATTGAGGCAGTGCAA
ACTCCCCCAGCTGGCCGGTCTTGGAGTGTTTCTTCCACACATCCTGCGGCCAAAAGGCGC
GTCCGTCCACGTAGTCTTCCAGGTAATCCCGGATGATGTTCGTCTTCTGAAGGAACAGCC
CCATGCTGTTCGCAAGCTCAGGAGCATGCAGTATCTCCGGCCCTTCGATACCGGTTGAAG
CAAACAGGCGGGTCAGACCGTCTCCGACCAGCCCGGCGACAAAGTGACAGTACTGATTGT
ATTCTGCGGTGGTCGTTGTGCCTTGCCCTAGGTCTTTCGATACGAACTCCGCCATCCCAG
CTCCCATGCGCTTTGTGATATCCGCAATCACCTGTCTGCTACCCTCTGGTAAAGACTGGA
ACACGGCCGTCACGGACGAAAAGCGTTCAAGGAGCTTACGCTCGTCCCCTTCTCCGACTC
CTTCCAGTTTCCAGGTCTTGTCAACCAGAGCGGTCTCATAGAATTCCGTGAGGATCTTGA
TCTTCACCTCAATGTCGTCGAAGGCCGTCATATCATCCTCCACCGTGTCCAGGCCTCGAA
GAACCAGGTAAAACACCATAATGTCTACGGTGAGCACTTTGGGTAGCTGTTGAATCACAG
CCGCGAAGGAGCGGCTGACCTTGCAGAGCATGTCGTCGCAAAAAGCGACCTGGGGGTCTT
GCCTGTCAACATTGCTCGACATAGCTCCTTTCGCCTTGAACAACAGAGCGGCGAAAATCT
CGTCCAAGTGCGACAGTTGGGCAAGCTTGCCAGCCTTGATCACGGGAACCCTTCCGTAAG
CTCCTTGTTTCTTGGACTTGTCGATCGTTGCCGCCGCGGCGCCTTCCTCCAGCAAACCAG
TAACGCCTGCACCTCCGCGGTACTTCGACGGCGGGTCGAAGCGGTGAATGTTCACCGTAT
CCATGTACTTATCCGTGCTCATCACGTCGTCCAGGTTGAGCCACCACTCACGAGCAAATC
GCTCCATAATGATGCGGAACCAAGGCGACCAAAGGTTACCCTCATCTGCCATCATCTCGT
CCATTTCCTCCAGAGTCACCCACTTCACGGCATCCACCTCCTCCGGATGAGGCTTCATTT
GAAGAGAGCTGTCCGCCTTAATAAACAGAATGTAGTCGATCTCGTGCTCACCCCAAGGGG
CATTAGGACCGTGGGTAACAGCATCAGCCGCGTAGTAGTGAATCCGCGTGAGAAACTTAA
AAGCATCGACCGGCACATCCTCTGCCGCGATCCCCAGCTCATGATCTAACTTGCGCACGG
CAGCATTCTTCACTCCTGGCACAGATCCATCCTTCACGTCCTCCGGTAGATCCACCTCGC
GAGGCTCGTAGCCATAGAGAGGGTGAGAACAGCAGGTGTTAGTCCAAACGTTCGGAAACG
TAATCTTGCTCGCGGCACGCTTCTGCAGCAGCAGCTTCCCATCCTCGTCGAAGAGAAAGA
CGCTGAAGGCACGATGCAACACCCCCCGAGGGGTGCCAGGAACAAAGCGGTGCGAGAGGT
ACTTGTTCACGTGCCCCACAATCTGGTCGTTTTCGTCCAACGCGATGACCTCATCTTTGA
TCATGAAATCCTCCTGGCTCATGTCCGACCCGTCCCATGTTTTCATGCTCAGCTGCACTC
CCTCGTAAAGATAGCAGGGACAAGGAAGGAACTCAGCAGCA
>NODE_2584_length_3521_cov_41.713167_g1886_i0
GTGAGTTACCGCCAACGCAAACCCAGCCACATCACATTCCCACCACCACCAATCCTTCAC
ACCATATCGGCCCATGATCGGCCAGCATCACCACGCTCGCGGCCCAACCAAATCTCAACC
CACACGAAGCAAGGAAGAATAGCGCTCGTCATTGCATAATACTCTAGACCATATTACACC
TCTTCTGCGATGCTTCGCGCGGCGGCTTCTATCCTGAGCCTTCTGGCTGCGGCGGCGGCG
GCCAGGCGAGCCGACGCGACGTACACAACGTCGCCAAACCACGCTATCGCCAAACCCGGG
TGTGACGTGAACGCCACGGTGTCGCTGCGGTATTCTTCGTCCTCGAAACGGCTGTACGTC
GAGTCGCCAGACGGCGTCACCCGGGGCGGCTGCGTCACGTTGAAGAAAATCTGGACAGAG
CTGGGGGGCGCGACGCCCCTGTTCGCCGTGAACGCCAGCACGGGCAACGTGAGCGACGTC
GCGACGGGGACGTGGCTGCTCACCGAGACTCTGTACGTGAAGCACGGCATCACCCTTCAG
GTGCACGGTTCGGCCGCCGGGGGTGACTCCGACGAGCTGCGCCTACTGAGCACGAGCGAG
CGCTACATCAATCTGCGCGCCCATGGAGGGAGCCTGGATTTCGTGAGCACGAAGGTGTTC
GGCTGGGACACCTCTAACAACGCACCCGACGAAAACGCAGACGATCGCCGGTCGTACATC
AGCGCCATCTCAGAGGTGATCACCGACAGAAACCAGACCTGCACTGGCAGTGCCAAGAAC
GACATGGGAGAGGCGAGGATGGACATCGAGAAGAGCGAGATGGCCTATCTAGGGTTCCAC
GACGGCGAGAGCTACGGCCTCACGTGGAAGGTGCGAGGATACTGCACGGACGGTCGCAAT
CCAGAAGTCTTCGACACGGTCAACGTCTACGGCAACATTTACCACTCGGACATCCACCAC
AACCACTTCGGGGTCTACACGTACGGCCACCAGCAGGGAGACTGGAGGAACAACAAGATG
CACGACAACACGGCGTACGGCTTCGACCCCCACGACGACAGCGACTTCCTGACCATCCAC
GACAACGAGGTCTACAACAACGGGAACCACGGCATCATCGCCTCCAAGCGCTGCAACGGA
GTCTCCATCCAGGGAAACGAGGTGTACGGCGGCAGCGCTAAGTCCGTCGGCATATTCCTG
CACAGAAGCAGCGACGACGCCATCGTCAAAGGAAACTACGTTCACGATAACGGTGATTCT
GGAATGGCGCTGATGGAGGTTTTCAACGCCGTCGTGTCCGACAATATTATCGAGAGCAAC
AAATACGGCGTCAGGCTGTCCGTGGGAAGCGCCGACAACATCGTATTCGACAACCTCATC
AACGACTCCGCCAAGTACAACGTTTTCACGTACGAGGGGACTGATGCACCGTGGGTGGTG
GAGTCTGGGCGACCGCAGGACAACGTCTTCTGGAACAACACCATCATCGGTGGCAGGGAA
AGCATCAAACTCACGGTGGCCGACGGCACCCGGTTCATCAACAACACGTTCGAGGGAGTC
AAGGTTATCCGCTTCGAGGACAGCATGGAGACCCTCATGCTGGGCAACACCGGGCTGGAG
GGTGTCGAGTTGAAAGTCAACGACGGGTCTTGTTTCAACCGGACTTCGGACGCTGTCTAC
GGCCCTGTTTGCTACGACGGCATCATTATTGGCTCCCCGTAGAGGTCCCGTTTAGGCCTA
GTATTGCTACGATGGTATTGTGTTAACGCTTACTGTAGTTCAGAGGTTTGTTGCGATGCT
TTGTTTTGTGTGTACTTCTCTCACGTAAGTTCTAACTATTCCAGTAGGACTACGTGGCGC
TACGGTAGGCCTAGCCGTCTACCTCATCCAAACACGTACTTTTGAGAAAAAAAAACACGA
AATCACAACCAGATGGGCAATCTCCGGTCTGGCCTGTTACTATAGGGATATATATATATA
TATATATATATACTTCGTATATATCGAATGACAGATAGTGTTAAAAACACATTGGTATCC
CCGCGATACAATGGGTGGGGAACTCTTCAGGTCAAGAAGCCCCGCCAGACACACGCCTTT
TAGCAAACAATGTGCTACCCCTATATTAGCATGCGTCTTAGCTTTGTTTTGGCGACAATT
AGGATTGGGCGAGATCCACCTTCCAGTTTATTTGTTGTGTACTCGTAGTAGTTTCGGGAG
CAAGTCTTACCCGTTGCCATATGGGAGACGATTAAAATCAATTTTACGGCGTCGGCCGTG
CACCAGTCCGCTCGTGCGCTCGCACCAGGGGGTCGGGTTATAGAGCGAGATGCAGGCAGG
CTCCGCGCTCTGTAGTCGAGATTCGGAGCAGTGTGCGGGCACCAGTTCCACGATTTAGAC
GCGAGGTGAAACCGTTTTCGTTATCAAACCTGGCACACAAGGACCGCACATATACAGTGT
TGCACGGTTTTTCTATACTGCTGTATTCGAGTATTGTGTATCGAAAAAATGATGTAGATG
TAAGCATGTTGACTTTGTCTGTTTCGCACATCGATATCCACGGATGGGCCCTACGAGTAG
ATGTCTTTGAGTATCAATTGTGCCTTTATGTCGTGTGCCGGGCCGGGTCGTGATCTGCGT
TAAGGTTTGTATCGTGTAATGCTGTAAGGTTTGGCTCCGGAGTGTTTTTTGTAGATGTGT
AAGTACGTACAGCAGGGTGGTATTTTGTGGTATTGATGGCAGGCTCGATGCCATAGTATC
CGGGATGATCGTGCTGGTTAAAACCGAACGCCCCTAAATTGCGTCCGCCACAACAGCCGC
ATGCAATAGCTACTCGAATATAACAATAGTTGGTATCAAGCTGACCGCGATGGATGACAG
AGAAGAGGGTGGCATATATCCCGTGTTTTTGTTCAGGGTCAAAGGCTGGCGCTAAGCGAC
GAAACTGAGTCCCGACCAGCCACAGGCCTTCGAAATGGTCAACAATAATAGTCAGTCAGA
CGTTTCCGTAGAAAGAAAACGGTGTTGGTTGGGTAGTGTCATTAACGAGACGGCGGCATG
TGTTGCGACACATGCCCAGGAATGTCCCCGGACCGCCAAGGCCGTGTTGGCATGGTGTAG
GGATATCATTGACGCTATCGTATGCTCGAAACGGTCCCAGTGGTCGAGGAGACACCTTGT
ATCTTCGGGCAACAGCAGAACACCCATACCGGTGTCATAATAAGCATCGGTGTCGTCAAG
CATCGGTGTCGTCAAACGCTTATTGACGATACCGGGGCAAGTTCGTGGAACGAGGCCAAG
TGAAGAACAGCGGTTAGGCTGGTTCTCTTCTGTGATATGGTGATATTATATGAGTTTTAG
TCCTAAATACATCGTGCTGGGGTGCTGTTTACCAGCGTTGATGCTCGCGAAGAGGAACCG
GTGGAGAGAATGATCGACGGGGCCTGGCGCCCGATGGATGCATCTCGTTGAGTTAAATGT
CAAGACCCCAAGAATAAAAAAATATTTCCACTAAAAAAAAA
>NODE_2585_length_3521_cov_39.047274_g1887_i0
CGAAAACGCTTGGCTGTATGCAACACCCGTTAAAAACACGAAAACGGACACATGAACGTT
TTTTTTTTCAAGCGCACACATCGGCATGCAACACCCCCAAAAAATATGAAAATGGACACA
TGGACAATTGATTTGAAGCTAACAGCATCTGCTCCACTCACACCACGCCACACCACTGCT
GCTGTAGAGCGCTTATTGCCTGCCACACACCGTCGTGCCAGTATTCCCTCAGTCACCCCC
CCTGCAAGGGTCTAAAATGGTCCCCGGTCTCCAAGAAATTACATCTTGTCGCTGGGCACG
GCTCGCGGGGCGATGCTTCGCAGCGTATCATGCCAGAACGCCACGACCAGACGCGGCAAC
AACAACTTCGCGGACGATTACAATAGACAGGATTGCAGTCACCCACCTCTCACCAACGAG
ACCAGCCTAAACAGAAACAAACAAAAAGGCAGCAGAAAAACCAATACGAGAAGTTCCACG
ATGGTTCGGAACCAAAAGCAAAAAGACAAGAACGTTTTGTTTTTGGGGGAAAGCACGGAC
AGAGCACGTGCTCGCTACCCACGCCTATTACATAAAACAACACGCCTTGCTTACGACCGG
AAACCCTCGGCGAATCAAAAACATCCGGAGACTGGCTTATAGCGTCATCCATCCACACAA
CGAACAGGATAGTGACATTTTGGCGCCCACGGGGCCCGCAACGGCGGCGTCGCGCAAGGA
CTACAGACAGCGACACGAGAAAAGCACTTGACATGTCTTTTCTTTCAAGAGCCACCCAAC
GGTGCAACCTCAGAGGCAAAGAGGAGCCAAGCTAAAGGAAGGGGGTGCAAATATGACCAA
AGGTGCATACATCACCAACTAAAAGTGACAACACACGCACACCGCCACCGACGGGAGCGG
AGCGCCGGCGGGGGGGGGGAGCAAGCAGAAGGAGGTGACAAAAACGAAAACATGTTTTTG
CTCTTTTTTGTTCTTCTCTTGAAAAAGAGGCTTTAAGGAAGCGTTCCTTTCCTTGAACTA
AAAGCTCCTCACAAGCTAGGCGCCTTCTCCCTCTTCTTCTTCTCGATCTCCTCCGCTTTC
AGCTTGAAGTTCTCGTACAGAGGGTACCTGATCTCCCCCTCCTTGAACGTGGGGCGCTTT
TTCATCGGCTTCTCCGCCGCAGCCTTGCGAGCCTCAGCCCCCCCCACATCCCAAGTGTCG
GACATGTTGATGCCGTCCATCTCACAGTGGGTCCACTCGAAGGTGTCGTATATGTACGAC
AGCTTGTTCACCCGGGGGTCGAGGGCCAGCAGAATCTCCCGGTTGGTGAGGCGGTTCCCG
TTCACCTCGTCCCCCTTGATTCCCGTGCGCGCCATGAACCCCGGGTCTCCGTCGTCAACC
GCGAGGCCGAACGGGAAGACGTCCGTGCCGCGGTGGCCCTCGCAGTCCTCCCCGTAGAGG
CTCAGGACCTCCAGCGAAGAGGTGCCCGTGTCCTCGTCGAGGACGTACGTGTCCTCGTCG
GGCCAGGTGAGATCGGTCATCGTTCCGGTCAGCCTCTTGAACATCCAGAGCCTTTCCATC
GTCGGGTGCGTCACCCAGAACGAGGGGTCCAGCGAAGAGCTCGCCTGCAAGTGGTCGCCA
TCGTTAGCGATCCCGCTGCACAAAGTCGCGATAACTTGTCGCTGAACGTCCGCGCTGTAG
CCGTCTATGTAGGACGACACGAACACCATCGTGCCCATGATAAGAAGGTAGTCGTCGCCC
TGTGTCAGGTCGTAATCCAGGCAGCCACACTTGCCAGATTGCATAACCTGGTCCGGAGTC
TCCTCGACCTCCGCCAAGGCTTCGCACTTGAACAGGCCCGCCCTGAACAGGTTCTTACGG
TGCACGAACGAGAAGTACGCCAGTTCCGCAGATATTTCCTTGCCTACGAGCGCGGCGATC
TTGTCGTACGTTTCGTCACAGTCCATGACGCCACCCAGCCACACGTGCACCGGTCCGTGA
GGGCCGTACAGGCTTTCCCACACCCACGAGTAGAAGTCCGTGTACGCGGTGTTGAGGTCG
TAGTGGGACTGGCAGTTGGGCCACGGGTACTTCTCCTCCACCCTCACGCCGCAAATCTCC
CCCATCCCTCGGGACAGGTAGGCTCTGTCGTTCACGTTCCATGGAGCCCTGAGCTTGCTG
TAGACGTCGACCTCTAGCCCACCCGGGTTGTTCATTTTCAACTTCGGAATTTCCGTGAAC
CCCCAACGCCCGTCCTTGAGCATGAGGTCGTCAGGGTCGTGTCGGCCGAACCACTCCGCG
GAGAAGAGCGGCGAGTTGTCCTGCGGCTCGATGATGTCCTCCGTGTTGCCGCCGAAAGTG
GAGGCCTCGATGGTGAAGTCCCAGTACGGGACCGTCAGCTTGGGGTTGACCACCTGGAGG
TTGAACTCGAACGTGTTCGTCATCATAGAGTGGCTCGTCAAGAACCCGAGGCCATCGTGG
AAGTGGTCACAGTCGTATCCACTCGCTGCCATGAAATGCATGCGGTTAATAGCCCAGATG
TCGGAGTACTCCGCGCCGTAGAGCTCCTTCCCCTCCCCTCCCTGAACCCTGACGTCCCAC
AGAACCGCCATCGCATCGAGAAGCTCAGTCCTCTCGTCGTCCGTAAGCGTCCTGATCTCC
CTCCGCACATACTTGACCATCACGGTATCGGTGAACATGCGAGTCACGCCGCCCGCCGAG
TTGGTCTCGGTGACGGTGACCGTGTTCCAGTCCAGCAGCGTGAACACAATCGATGCTTCC
GGGCCAGAGGCAGAAGCAAGCACCTTGTCTGTCCCGTCCTTCTCGCGGACCTCCCAAAGG
TAATCGTGGTCATCCTTCGCATTTGCAACCTTGATCGTGGTTTCGCGGTGGGGCTCGGCC
AGGTGTACGCCCTGCAACCATGGGACCAAGCTGCCTGGCTTGCCATCTCGGGTATGGTAG
AAGTTAGTGACCGAAAAGGAGAGTTCGACGTCCATGGGTGGCGACATGGAGGGCTTCGCT
GCGGTGACCTTCGGTTCAGTGCTTTGGGGAGATTTGCCCGCCGAAGCAGCAGCGGAAGAA
GAAACAGACTTCCCCTCGTTCTCCACGACGATATCTAAGCTCCCGACAATACCCCCCGGC
ATCACCGCAGGCGACGACCCTGATCGGTTCACGAACATGACGGTTCCAACACCCATCGCG
CAGATCATCCCCGCGGTCACCCAGCTTCTTCGGCTGTACCCGCGCGAGCTCTCCGGCGCG
TCATGCGGGCCGCTCGACGGGCCCACCTGCTCTAGGAGCGATTCCCTAGCCTGTGCGCTC
AAAAGCCCAGGCGACGACGATCGGGACGTCGTTTGGTCGTCTAGCGACCCGTACGTCCGA
GAGGCACCACGGTTTTCCATGCCCTCTATCCCTGGCCAGACAGGTTAGAGTCCTGCTGTC
AAGATTGCCCAATGTCAGGGTGCGGGTAGCGGCCGGTAGTGCTGCTGCTGTGCTGGTAGA
TTTTCGACTTGGAACTACTTACTACTGCTGTGCTCTGCTGC
>NODE_2586_length_3519_cov_925.792803_g191_i11
GGGGCGTGGGGGACAGGTCTGGTCATTCTGGTGGGGTTTTCGTAGAAATGATTTGTTTTT
ACGATGAATACACCAGTCGATCGAAATATGTTTTTGGTCGATGGATGGGTATACGTAGCC
TGTTTCTCTTCGTAGTTTTGAAATGTATATTTTCATGTTCAAATCAAACAGTCTTGTAAA
TCCGAAAAACTTGTAGTGTTTTTCTGGTATAGACAGGACCAGAAGGGGCCTGGTAGAACT
GAAATGTATATGTTTAACAGTTTGGAGAAATATGGGTATGTTTTGTTCGCGGCCAAGGGT
GGAGAAGCCGTGGATGGTAGACTTTGTATCATCTAAGATTCGTTCTGGATGGTGTACGTA
ACCGTTTTTCGCCTTGTAGTTTTGAAATGTAGTTTCATGTTCAAATCAAACAGTCTTTGT
AAATCCGAAAAACTTGTAGTGTTTTTTTGGTATAGACAGGACCAGAAGGAGACTGGTGGA
ACTGAAACCTACATTTTTAACGGTTAGGAGAAATAAGGGTACGTACGTATGTGCACCTTG
AGAGGTGTATTACTGGTATGTGGTATTGGTGGTGACTACTGATTTTATTGAATTTTGCGG
GTATCTTTTGTTTTTGGGCTGTCTATTACTGATTGCAAAATGAAGGAGGGTAAGCTTATT
CATGATTGATTGGTTGTTATACCAACAGCAGTATCACTTTGCGGACAGTGGTTTGCAAGG
GAGAATGGTACATAAAGTATCGTTTGCGATTCGGGTTGGGTTTCTGAATGGTAGGAAAAT
TATCGTTCGTTCCGGGTAGAGTCGTAGATGATACGTACGAGTACGTATTTATAGGAGAGA
TTTGATTGGGTCCATCCCGATTGAACCCCTCCAAAAACCCCCTTTTGAGTTTAAAACGGT
GTTTTGATGTAGACAAGCTGTCTTGCAATTCCAGCTCGCCATGTGTGGCGTTCCCCGAGG
GGTATAGCGGTTGGTATGGACAGTTTGTAAAGTCAAGTTTTATGGTTTAAGGAGGGGGGG
CGAGGGTAAGTACGCCTTGACGGGTGTATTTTTGTTGTGCAGTATGATTGATTACACTGA
CTTTTTGGTTTCGCTTGTATCTCTTTGTGGGTTCATATTGAGAGACTAGATGCAAAGTCA
TGACTAGTCATTCAACTACGTACCAATATTGTTTTTCCGAACTTGATGGGTGGTTGCAAT
CTTGTCTGGAAATTCAAAAGGAGATATTTTGAGGATTTGATTTGATGCACAAGTAAGTTT
TGTTTTTGCAGTTGCCATTGCAATGAAACGTGGTGGCTTGTGGATGGTCAGAACTTCTTA
TGTAGCTGGGAGGGATTAGGCTACTTTTAGCGTTGGGTGAATTCTATGTCGCGGAGAAGA
ATTTTTGCCATATCGCTTTACCGTTACGATCGGCGAATCTATCACGGTAGTAGGGGACGA
AGGGAGGTTTTTGTCCGGGGGACCTCGCGATCTCTGGCAATATATGTTTCGCCTTAGTTT
TTGCTTCTTATGCGCAGCTGCTGTTGTAGTCTCTTTTTGTGATTGCAATAGTAGTGTGTA
AGAGGGAGTATGGAAGAGGTTTTCGCTCATGAGGATGAGTTTCCTCTTGCCATTTTTGTT
TTAGGTGATGGAGTTGAGTCTGTTATTGTTGGTTCGTCACTGTCGCCACTGTCCTGTGAA
GAATCCGGGAGGGTGTTGGTTTGGAGTCTTCAGTATGACAGTTACGAGTCAGTTTGGTGT
CGGTTCGGACTATTTACCTTTTGAAGGTTACACCGCATTTTTGTCTTTTGGGCTTGCGTG
TGAAAACACCTGGACCCCTGAGGGCACTCCTCGTTGCCCCTACCCTGTGGGACGACTAAT
AATACAATGACTTGAAACCAACCTGCCACGGAAGCACGAACACTCTAGAGTGCAGTCTCG
GCAAGCCTCATGGGGGGTAGGTGGGAGACCTTCGAGCTCAAGTGTTAGATCAGGGCCTTG
CTTTCGCGAGCTGAGAAAGTGCAGCGGAGGGATGATGCTCACGATTTCGAAGCAACCAAG
AATGCAAAGCGCAGGGGGAGTCCGGTGGGAAGCAACAGCTAACCATCGCTGTGGTGCAGC
AGGGAGGGATGCTATACCACCATCGTCGGAACCGTCCGATGGTGACTGTGGGAACCGGGA
GGGGAATCCCATAGGTGAGGGGTCTCTCGACACGCACGGCTGTCCACGGGTTACCGGCGT
TTTTGGAGACTTCGATGGCTTTCTCCAACTTCAGCAGTTGTATGAGGGAGAATGTTCTGA
CGCTGGGCAAGGAGACCGTGTTTGAGATGGTGGATGATCCCGTAGTCGGTGTCGTGGAGT
CGACGTCGTCAACTACTGCTGCTGTATATATGTGTGTACAGCAGTACGTAAAGCCCTACG
GTGGAACAGCTGTAGGCAGGGTGTAGCAGCAGCTTACGTCCCGTATGGTGGGAGTATAAC
CTTACGTACCCCTACTGTGTGAATGGGGGACGTACAGCAGCAGCTAAAAGCCCTACGGCG
TACCAGTCGTAGGCACCCCCTTCGTGTGTGGCGAGAGGGGGATTTCAAAGTCGTGCGACA
TGAATATGCCGTACGCGCTCCACTTCAGAAGGTTGGTTGTGGAGGAAGCAGATGTGGTGG
TAATCGGAAACGAGGGGAAGCATGTCTGCATATTCCGCGGAAAGTCGCACGTCCGCCAGC
CGTGTGCACCCTACCGGGGGATTGTTTGGTGGGGCAAAGTCGCGCCGCATAATAGCCGCG
TGCATTCTGCTGCTGGAAAATCAGCGGTGGCAGGAAACCGGACGTGGGGTAATCGTGGGC
TGTCTGCAGCAGTACCAATATAACGATGGGGTTTCGTCCGGGTGGCAACAAAGTCGAGCG
GCATGGCCGCACGCACTCCATGATAAGCAGCAGCAACAGCAGCAGCGGGGGAAGTCACGG
AGAGAGCAGATCTGGGTGTTTCGTCAGCCGCGGCTTCATGTAGGGTCCGGCAACATCGCG
GGGCGTGGGGGACAGGTCTGGTCATTATGGTGGGGTTTTCGTAGAAATGAATGATTAATT
TGTTTTCACGATGAATACACCAGTCGATCGAAATTTATTTTTGGTCGATGGATGGGTATA
CGTAGCCTGTTTCTCCTGATAGTTTTGAAATGTATTTTCATGCTCAAATCAAACAGTCTT
GTAAATCCGAAAAACTTGTAGTGTTTTTTTTGGTATAGACAGGACCAGAAGGGGCCTGGT
AGAACTGAAATGTATATGTTTAACAGTTTGGAGAAATGTGGGTATGTTTTGTTCGCGGCC
AAGGGTGGAGAAGCCGTGGATGGTAGATTTTGTATCGTCTAAGATTCATTCTGGATGGTG
TACGTAACCGTTTTTCGCCTTGTAGTTTTGTAATGTAGTTTCATGTTCAAATCAAACAGT
CTTAGTAAATCCGAAAAACTTGTAGTGTTTTTCTGGTATAGACAGGACCAGAAGGAGACT
GGTGGAACTGAAATCTACATTTTTAAACGGTTAGGAGAA
>NODE_2587_length_3518_cov_8.519884_g1888_i0
GGTCGGTTGCTTTTGTGCAGGGGTCATGCGAGTAACGTTTGCTATGGACATCGACCATGC
CGTCCTCCGCATGCTGCTTGCAGTACGACGCCGTCTCGCTGCCCTTGATGTTGAAGCTAG
TTTGTATTGTGCAGGAGTCATGTGAGCAACGTTTGCTACAGAAGTCCACCATGCCGTCCT
CAGCATGCTGCTTGCAATACACCGCCCCCTTACTGCCCCCGATATTGAAAGTCGGTCATC
TTAGGCAGGCGTCGTGCGAGCAGCGCTTTTCACGCCGAACGAAAGCAACGGCATCCTCAG
CATGCTCCCCGCAGTACAATGCCGTGGCGCTACCCTCAATATTGAAACTCGCGCGCTTCG
TGCAGGAGTCATATACCAGGTTGGCAGCGTGCGGTACGGACACCCGCCACGCCATCCCCC
GCATGCTGCTTGCAGTACGCCGCTGTCTCGCTGTTCTGAATATTGAAGTATAGCCGTTTC
CTGCAGGAGCCATGTGAGCAGAGTTTGATACGGACGCCCACCATGCCCTCCTCCGCATGC
TGCTTACAGTACATCGCCGTCTTGCTGCCCACCACGTTGAAATTCGATCGCTTCGTGCAG
GACTCGTGCGAGCAAAGTCTGCTACGGACGTCCACCATGCCATCCTCAGCATGCTGCTTG
CAGTACACCGCCGTCTTGCTGCCCTCCTTGTTAAAGCTGGGAAACTTCGTGCAGGGATCA
TGTGAACAACGTTTGCTATGGACGTCCACCATGCCATTCTCAGCATGATGTTTGCAGTAC
ACCGCCGTCTTGCTGCCCTCTGTATTGAAATTCGGTCGTTTTAAGCAGGAGTCATGTGAG
CAGCGCTTATCACGGACGTTCACCATGCCTTCCTTAGCATGCTGCTTGCAGTACATACCC
CTTTTGGCACCGTCCACATTAAACGTCGGTTGCTTCGTGCAGAGTTCGTGTGAGCAACGT
TTGCTATGGACGTCGACCATGCCGTCCTCAGAATGCTGCTTGCAGTACACCGCCGTCTTG
CTGCCCTCGATATTGAAGCTAGGGTACTTCGTGCAAGAGTCGTTCGAGCAGCGTTTGCTA
GAGATATCCACCATGCCGTCCTCAGCATGCTGTTTGCAGCGCGCCGCCGTCTTGATGCCC
TCAATAGCGAAAGTCGGTCGTCGTAGGCAGGAGTCATGTGAGCAGCGCTTATCACGACGA
ACGAAAACCATGTCATCCTCAGCATGCTCCTTACAGTATGCTGCCGTGACGCCGCTTTTA
ACATTGAAGTATCGTCGCTTCCTGCAGGAGCCATATGAGCAGCGCTTGATACGGACGACC
ACCATGTCCTCTTCCGCATGCTGCTTACAGTACACCGCCGTCTTGCTGCCCGCGACGTTG
AAGGTCGGTCGTTTCGTGCAGGAGTCATGTGAGCAAAGCCTGCTACGGACGTCTGCCATG
CCATCCTCAGCATGCTGCTTGCAGTACACCGGTGTCTTGCTGCCCTCCTTGGTAAAGCAA
GCGAACTTCGTGCAGGGGTCATGTGAGCAACGTTTGCGATGGACGTCCACCATGCCATCC
TTAGCATGCTGCTTGCAATACATCGCCATCTTGCTGCCCTCTGTATTGAAATTCGGTCGT
TTTAGGCAGGAGTCGTGTGAGCAGCGCTTATCACGGACGTTCACCATGCCGTCCTTAGCA
TGCTGCTTGCAGTACATACCCCTTTTGGCGCCGTCCACATTTAAGGTCGGTTGCTTCGTG
CAGAGGTCGTGTGAGCAACGTTTGCTACGGACGTCGACCATGCCGTCCTCAGCATGCTGC
TTGCAGTACACCGCCGTCTTGCTGCCCTCGATATTGAAGCTAGGGTATCTCGCGCAAGAG
TCGTTCGAGCAGCGTTTGCTAGAAATATCCACCATGCCGTCCTCAGCATGCTGTTTGCAG
CGCGCCCCCGTCTCGATGCCCTCAATAGCAAAAGCCGGTCGTCGTAGGCAGGAGTCATGT
GAGCAGCGTTTGTCACGACGAACGGAAACCATGTCATCCTCAGCATGCTCCTTACAGTAT
GCTGCCGTGACGCCGCTCTTTACATTGAAGTATAGTCGTTTCTTGCAGGAGCCATATGAG
CAGTGTTTGATACGGACGGCCACCATGTCCTCCTCCGCGTGCTGCTTACAGTACATCGCC
GTCTTGCTGCCCGCGACGTTGACGATCGGTCGTTTCGTGCAGGACACGTGCGAGCAAAGT
CTGCTACGGACATCCACCATGCCATCCTCAGCATGCTGCTTGCAGTACAGCGGCGTCTTG
CTGCCCTCCTTGTTAAAGCTAGGGAACTTCGTGCAGGGGTCATGTGAACAACGTTTGCTA
GAGATGTCCACCATGCCGTCCTTAGCATGCTGCTTGCAGTACATCGCCTTCTTGCTGCCC
TCTGTATTGAAATTCGGTCGTTTTAAGCAGGAATCATGCAAGCAGCGCTTATCACGGACG
TTCACCATGCCCTCCTTAGCATGCTGCTTGCAGTACACACCCCTTTTGCTTCCGTCCACA
TTCAAGGTCGGCTGCTTCGTGCAGGCCTCCTGTAAGCAACGTTTGTTATGGACGTTGACC
ATGCCATCCTCAGCATGCTGCTTGCAGTACACCGCCGTCTTGCTGCCCTCGATATTGAAG
CTAGGGTACTTCGTGCAATAGTTGTGCGCGCAACGTTTGCCAGAGATATTCACCATGCCG
ACTACACCATGTTGTTTGCAGCACGCGGCCGTTTTGCTACCCACGATATTAAAAGTCGGC
CGCCTTAGGCAGGAGTCATGTGAGCAGCGCTTATCACGACGAACGGAAACCATGGCCTCA
TCAGTATGCCTCTTGCAGTACACGGCCGTGACGCCGCTCTCGACATCGAAGAATGGTCGC
TTCCTGCAGGAGCCATGTGGGCAAAGTTTGCTATGGACGTCCACCACGACCTCCGTAGCA
TGCTGCTTGCAGTACACTGCCTTCTTGCTGCCCGCGACATTGGATGTCAGTCGCCTCTGG
CAAGACTCATGCGAGCAACGCTTGGCAAAAACGTAGACCATGCCTTCCTCAGCGTGCTGC
TTGCAGTACAGCGCCGTCGTGTTGCCGTCAACATTGAACGTCGGTCGCCTCTTGCAAGAC
TCATGCGAGCAACTCCTCATGCTCACCACGGACGGGTGCTGTGCAGATGCCTGGGGCAGC
TCATCCTGGTTCCCCTCGACGTCTCTCGCCCGCTTGGCGGCCGTCTCCCTCGCCCGATTG
GCATCCACCTCCCCTCCCGAGCTCTCGCCGCCGTAATCGTTCTCGATCTTCACAACGCAC
GGGACCATGAAGGCACCATCGTCCTCGTCCGAATCTCCCCGGTTGCTGCCAATCTTGCGC
CTTTTGCTGCCCCGTGTGTTCATGTCTCAGCTCCCTCTGCGAGTACGCAAGAAGACCAAA
CGTTAGTGTGGGTCGGTCTTGAAAACCGCCTTTTCAACCTCTCCCACAGTTTTCCTGCCC
CCGGCCAAGTGTCGCCTCCACATCTATATAACTCCCAG
>NODE_2588_length_3517_cov_139.525261_g1247_i1
GGCGATCTCAAGCCGATCCTGGTAGAACACGCAACCGAATCCACTTGGAACTCCCGGAAT
GAGTTGCTTACGTTTACGCAGTGAGCGGTAAGCGGCTTGAAGCCACGAGGAAGGCACCTA
TGGTAAACTCTGTTGCTGCACCTGGGATATCCACGCTGAACCGGCATGGCAGGGGATTGG
GGCGTGTGGTTCGCGCACGCGATCGTCAAACGCAACTTTTGGTGACGCTCATGTTGACAC
GGTGCTTGCTGACAAGCTGTTTTCTCCCAACCGCATCGCATCTGCCGAGCGGTCAAGTCC
GACTTCAGCGAAAGGCAATTCCGAGCCAGTCCGCCTCAGTGGAGCTGAGTGAAGCAGAAT
CGGAGACTTCATCGAAGGTGGTCCCCGAACTTTCTGAAGTTGCGCCGACTACAACGAGCA
AGGGAGGGCAGTGGGCCGCGTCGCCCTCCGAGATTGACAGGCGACGAAACTTCGCCATTA
TCTCTCATCCCGACGCCGGGAAAACAACTCTGACGGAGAAGCTCCTTCTCTACGGTGGTG
CAATCCAGGAGGCAGGAGCGGTGCGATCACGCGCCGATCAGCGCAAGGCGACCTCTGACT
GGATGGAGCTAGAAAAACAAAGGGGCATCTCCATTACATCTACAGTATTGTCTTTTGAGT
ATAACGGGAACCACATCAACCTACTGGATACGCCTGGTCACCAGGACTTTTCCGAGGATA
CGTACCGCACCCTGGCGGCCGCCGATAACGCGGTGATGCTTGTGGACGCAGCTAAGGGGC
TAGAGCCGCAAACACGCAAATTATTCGAGGTCTGCAAGCTGAGGGAACTCCCCATCTTCA
CGTTCGTCAACAAGATGGACCGGCCCTCGCTTGGTCCATTCGAGCTACTGGACCAAATTG
AACGCGAATTCGGTATGCGCATGGCCCCCGTGCTGTGGCCGATCGGGGATGGAGATCAGT
TTCAGGGAGTGCTAGAACGCGACACCAAGACTGTGCACCTGTTTGAACGGGCTGGCCGCA
CGGCAAAGGCGACAGATGTGGCTGCGCTTGAACTGGACGACCCACTGCTTCCTCAGCTGA
TCACCGAAGATTTCTTCGAGCAGCTCCTGGAAGATGTGGAGATGCTCGACGAGCTCGTGG
AACCTCTGGACATGGAGCGTGTTCTTACCGGCGAACAAAGTCCCATGTTTTTCGGGTCAG
CCATGACCAACTTTGGTGTCGAGCTTTTTCTGAAGCGTTTCCTCACGATCGGGCAGAAAC
CTGCATCCCGGCGAATGGGGGCCTCGTCAATTACTCCCAACTACAACGAATTTACGGGCT
TCGTGTTTAAGCTCCAGGCTAACTTGGATCCTCGCCACCGGGACCGTCTAGCATACATTC
GGGTGGTTTCGGGTCGCTACGAAAAGGGCATGAAGGTGCAACACAGCCGTATGAAGGGGA
AGCAGGTTACTCTGGCACACGCACAACAACTATTCGCACAGGAGCGAGAAACCGTACTTG
AGGCTTACCCAGGCGACGTCATCGGTATCAACAATCCGGGCCACTTCGCAATCGGCGACA
CCATTTTTACGGGGAGCACCAAAGTGCGGTTCCCTGGGATTCCGTCCTTCAGCCCGGAGT
GCTTCGCGTACATGCGAAATCCGAACCCCAGCAAGTACAAGAACTACCGAAAAGGGTTAG
ATCAGCTGCTCGACGAAGGCGCGGTGCAGATGCTGCGGGAGCGGTCGGATGATGGGAACG
GTAACCCGATCTTAGCAGCAGTGGGTACTCTCCAGTTCGACGTGGTACAGCACCGGATGA
AATCCGAGTATGGTGTCGACACCATCCTTGAACCATTAGCTGGATACAACACGGCACGCT
GGGCCGAGGGAGGCTGGGATACCATCGACGCGGCGACGAAAGCGGGGAAACTGTTCGGCA
TATTTGCCGCTCAGGACAAGTTCGGGCGTCCGGTGCTCCTGTTCCGGAACGAGTGGAAGC
TAGCAAATGTGCACGGAGAGCTCCCTGAGCTTGAGCTTGTACCGTGGTCAAGACCGCCGG
ATATTGAATAGACTCCGCAAGGCTTGATTCGATTTATCATAAGCTGTCGCCACCACACGC
GTTTTCGACGCACGTATTTAGCGCCTTCGAGGCTGCTGAGACAAGTCTCAGGAAATATCC
TAAGATTCGCGATCGCTACTCAAGAGCGTCGCCCTGACATTCCAGTATGTGCAGGCTTCC
TCCGTTCTATGGTGGTATTTCAAGGCTCGCTGGCTGCATGTTTGGACCCAAGGGACTTGT
GCACGTCTTCGTTTACTTAACTAGAGCAAGTCATGCGGAGCATTTTTGACCGACATCCAA
TGACACAACCACCAACACGAAGAAAAATCTTGCGGAAATGGCCGATTAGCAGATCAGCCG
ACTATTGAGTACCACGGCAAAACAATCGATCGTAGGTGTATTGTGGGAGTAGGGAGTGAG
AGAGCAACACAGGCACCATTTTTTGTGCCAAGTGCCAGCGAAGATGAACTACGAAAGAAG
GTCTATTGTTTACCTTCTGGCGTCACCCATTGAACATTCGGGATGACTTGTAGCATATCG
TTTCTTGAGCATGTGCGTTCTTCTCATCTCAAATTCATGCGCAGGCACAAGAGCTGTACC
ACATCAACCAACTTCATCTACTCTGTACTCGTGCCCTGAAATTCGGACAAATACATTATA
CGTTGTATCACTATTGCTAAGCCAACCGAGCATCCCATAGGGAAAAAACGAGGTGCTGCA
AAAGCTTGGGACACTCTGTCAATACTACAGATCTACTCGACATGTTTTACATCTTCATGA
ATTCGCCACCAGGTATATCTTTATCTTAGCAAAACCGGGATAAGCTACCCTTGGGACTGA
ATTTTTTCCAAAAGGTGCTGGATGGTGTGCTTCATAACCGGTTGCCCCCCCCTGGTGCGT
TTCGACAGCAAAGCGTGCTGTTTTCTGCGTTTCTTAGCCCGGTCTTCCTTCTCCGTTTTT
TGCTTCTCTCGCTCGTGGTGTTTGTCCTCCGCCTCCTGCCTCCGTTGATCAGCTGTCGCC
TTCGCCTCTTTGAACGGGTCTGGTCGATGCTCCCGTCTTATCTTCCCCGACTTCGTATTT
TTTGCCTCCAATGTGTTGTGTTCCCGCGCTCCCTCCTCGTGGCCGTCTTGTCTTTGCCTT
CGCACTCGACGCTCTGCTCCCTTCTTCTCTTTATTCCCGACTGTGGGCGCTGATGGTCCC
GACTCGGCCTCATTCTTTGGTTGAGGACTGGTGTCAACGTCCGCGGTTTCGATGTGGACG
GGTGGCTGGGCACTGAGTCCTCCATTGGCCGCGTCCTTCCGTAGGAGTTTGGCGTATTGT
CGCTTGAGCTGCGCCTTTTCGAAAAGCTTTCGCTTATTTGCTTGCTTCTTCTTCTTGAAG
GCCTTCGCTCGGCCGTCTTTGCCAGCAGCGAACCTCTCGAGGGTTAGAGCCTGCGGCAAT
TCTCTCCGGCCCATAGTTCACCTTTGGTTCTCCAAGC
>NODE_2589_length_3516_cov_37.551554_g1889_i0
CAAGAGATACTCAAGAGATACTCAAGAGATACTCAAGAGATACTCAAGAGATACTCAAGA
GATACTCAAGAGATACTCAAGAGATACTCAAGAGATACTCAAGAGATACTCAAGAGATAC
TCAAGAGATACTCAAGAGACACTCAAGAGACACTCGAGAGATACTCAAGAGATACTCAAG
CTATACTCAAGAGACACTCAAGAGCTACTCAAGAGACACTCTCAAGAGATACTCAAGAGA
TACTCAAGAGATACTCAAGAGACACTCAAGAGACACTCACGAGACACTCACGAGACACTC
AAGAGACACCTAAGAGTCACTCAAGAGACACCTAAGAGTCACTCAAGAGGCATTCAAGAG
TCCCTCAAGAGACACTCAAGAGCCACTCAAGAGACACTCAATTGAGACACTCAAGAGAGA
CTCAAAATACACTATCAAGAGACAGTCAAGAGAGAGTCAAGAGACACTAAAGAGGCACTC
CAGAAATACTCAGAGACAATCAAGAGATACTCAAGAGGTAACTCAAGAAACACTCAAGAG
ATACACGTGAGGTCAAACAAAAAATATGTACGAGTCGTACATATGAACAAAATACAAAAT
GTACTTCCGACGCCATCCTCTCCCGAACACACGTCTCGTCAATCAAACACGCTGGGCAAA
CGAACCGAAACAACGAGCTTATCGAAAGCAAAAAAAAGCACACACACACACGCCCACGCC
ACCGCCCGCAGACCGGTCGGTGTGTGGGTGCGTGGGTGGGTGAGTGCGTGGGTGGGTGAG
TGCGTGGGCGAATGGGGCCCAACAGAGTTTACCCTCCTGTATAAAAAAAGTCCGCCGGCG
TAACGCACAAAAGCCTCACTCAGCGCGCACCCGGCGGGGGGGGGGTGCCAGTCAATTTTT
TTCGTCTTCAATTTATAATTTTTCCAGCCTCAACCTCATTGAGCCGATCTCGATTGAGTC
ACAAGACGCACGCACGCAACACCCGTCCAAATGTAGCGCCAAGCCAGGGCAAAGCCAGTT
CAAGCCAGGGCAAGCCGCTAGGTCGCGCCCGCTCAAAACACGCCTCTATCATGAGCTCTC
ACGGTCGCCGCCAGCGAAATCTCACACTCCCTAGTTGCTGCAGTCTAGGCTCTTTTTTCA
AATTATTCAATTTACAATATGTTTACCGCGGGCCCTATCATCATACTTGTATATCATCAT
ATACCGGCGAACAACCATTGAGAAGATAAACGCACAAAACACGAGGCGTCTAAACATTTG
CTACCACCATGCACCGGGCACAATCCCCCAAGCATGACCACCACTTGAAGAGCAACTGTC
AGCATCGGGTAAATATTGCGGAGGCATCGCGGTGACGCCCGTCTGACTACACCGGTACGT
GGCGGTACGTGGTCTAAAGAGGGTATCGTACATGCGTGCGTCTCCCAAGTCCTCGCTCTC
ACCCTCACGCTACGTACTCGTACCGCTTCTCAGTGTCTCACTTAATAAATACTCAGGAGA
TACTCAGGAGATACTCAGGAGATACTCAGGAGATACTCAGAAGATACTCAAGAGATACCC
AAGATATACCCAAGAGATGCTCAAGAGGTACTCAAGAACAGGTACTCAATGATATACGCA
AATGAGCACTCAAGAGATACTCGAGAAATATTTAAGATATATTCAAGATTCGAGAGATAC
TCAGGAGATACTCAGGAGATACTCAGTAGATACTCAAGAGATACTCAAGAGATACTCAGT
AGATACTCAGTAGATACTCAAGAGATACTCAAGAGATACTCAAGAGATACTCAAGAGATA
CTCAAGAGATACTCAAGAGATACTCAAGAGACACTCAAGAGACACTCGAGAGATACTCAA
GAGATACTCAAGCTATACTCAAGAGACACTCAAGAGCTACTCAAGAGACACTCTCAAGAG
ATACTCAAGAGATACTCAAGAGATACTCAAGAGACACTCAAGAGACACTCACGAGACACT
CACGAGACACTCAAGAGACACCTAAGAGTCACTCAAGAGACACCTAAGAGTCACTCAAGA
GGCATTCAAGAGTCCCTCAAGAGACACTCAAGAGCCACTCAAGAGACACTCAATTGAGAC
ACTCAAGAGAGACTCAAAATACACTATCAAGAGACAGTCAAGAGAGAGTCAAGAGACACT
AAAGAGGCACTCCAGAAATACTCAGAGACAATCAAGAGATACTCAAGAGGTAACTCAAGA
AACACTCAAGAGATACACGTGAGGTCAAACAAAAAATATGTACGAGTCGTACATATGAAC
AAAATACAAAATGTACTTCCGACGCCATCCTCTCCCGAACACACGTCTCGTCAATCAAAC
ACGCTGGGCAAACGAACCGAAACAACGAGCTTATCGAAAGCAAAAAAAAGCACACACACA
CACGCCCACGCCACCGCCCGCAGACCGGTCGGTGTGTGGGTGCGTGGGTGGGTGAGTGCG
TGGGTGGGTGAGTGCGTGGGCGAATGGGGCCCAACAGAGTTTACCCTCCTGTATAAAAAA
AGTCCGCCGGCGTAACGCACAAAAGCCTCACTCAGCGCGCACCCGGCGGGGGGGGGGTGC
CAGTCAATTTTTTTCGTCTTCAATTTATAATTTTTCCAGCCTCAACCTCATTGAGCCGAT
CTCGATTGAGTCACAAGACGCACGCACGCAACACCCGTCCAAATGTAGCGCCAAGCCAGG
GCAAAGCCAGTTCAAGCCAGGGCAAGCCGCTAGGTCGCGCCCGCTCAAAACACGCCTCTA
TCATGAGCTCTCACGGTCGCCGCCAGCGAAATCTCACACTCCCTAGTTGCTGCAGTCTAG
GCTCTTTTTTCAAATTATTCAATTTACAATATGTTTACCGCGGGCCCTATCATCATACTT
GTATATCATCATATACCGGCGAACAACCATTGAGAAGATAAACGCACAAAACACGAGGCG
TCTAAACATTTGCTACCACCATGCACCGGGCACAATCCCCCAAGCATGACCACCACTTGA
AGAGCAACTGTCAGCATCGGGTAAATATTGCGGAGGCATCGCGGTGACGCCCGTCTGACT
ACACCGGTACGTGGCGGTACGTGGTCTAAAGAGGGTATCGTACATGCGTGCGTCTCCCAA
GTCCTCGCTCTCACCCTCACGCTACGTACTCGTACCGCTTCTCAGTGTCTCACTTAATAA
ATACTCAGGAGATACTCAGGAGATACTCAGGAGATACTCAGGAGATACTCAGAAGATACT
CAAGAGATACCCAAGATATACCCAAGAGATGCTCAAGAGGTACTCAAGAACAGGTACTCA
ATGATATACGCAAATGAGCACTCAAGAGATACTCGAGAAATATTTAAGATATATTCAAGA
TTCGAGAGATACTCAGGAGATACTCAGGAGATACTCAGTAGATACTCAAGAGATACTCAA
GAGATACTCAGTAGATACTCAGTAGATACTCAAGAGATACTCAAGAGATACTCAAGAGAT
ACTCAAGAGATACTCAAGAGATACTCAAGAGATACT
>NODE_2590_length_3516_cov_11.697647_g1890_i0
GCTGCACGTGCACCTTGCCATTTGCACCTGCCGAAGCCAACCGTGACCAACCGCTCTAGC
TGTGCCCACCAAGGACGACCCACCACTGAGTGAACACCGCTTGACTGACCGAGGGGCTGG
CACTGAGGACTACTATGCCGCCGAACAATGTCGACCTCGAGGATGGCGGCGTGGCGGACG
CCGTCGAGCTCAGAAGTCGCCGCGATTCTTCGGCCCTCTTTCCCCCCGACAGGAAGCACG
CGATCCAGGAGCTCGCCTTCCTAGACCTGAAATATGAGGTGGAGAACATCAGACCGGGTA
TGGAAACTGAGACCCTCACGGTCCTGGACGGCGTGTCTGGTCAGGCCAACTCGAGGGAGA
TGCTCGCCCTGATGGGCCCCTCCGGGAGCGGCAAGACGAGCCTCCTGAACGTCCTGGCAC
AGAGGGTCCCGCCCAAGAGCGTGTCTGGTGGCGTCTTCGTTGACGGCAGCCCCTTGTCCA
AGTCATTCAAGCGCCGGATGGGGTTCGTTTTCCAGGACGACATGTGCCTGTGGAACCTTA
CGGTCCGCGAAACCGTCATGTTCGCCGCCAAGCTCCGCCTCCCGCAGTCCACCCTGGAAC
AGGTAAAAGACGAGCGCGTCACGGAACTCGTGGAGCTGCTGGGGCTTTCCCACATCGCCG
ACAGCATCATCGGGAAAGAGGGGAGGAGAGGGATTTCCGGCGGGGAGCGGAAGCGTGTCA
GCATAGGGGTGGAGCTCATCACGAGCCCCGACGTTCTTTTTCTCGATGAGCCGACTTCAG
GGCTCGACTCGAGCACCGCCCTGAGCATCATCACGCTCCTGAACAAGCTCACCCAGAAGG
GCATGATCGTGGTTTGCTCCATCCACCAGCCTCGATCGAACATATTCTCGGAGTTCAACA
AGGTGCTGCTTCTCAACAAGGGCAAGACCGTCTACTACGGCGGCAGGAGCTCCATCGTCA
AGTACTTCGACAGCTTGGGTCTGCAGCTCCCGCCAGAGACGAACCCGGCGGATTGGATCC
TGGACATGACGACGTCGTCGCAGACTCTACCGAGCGGCAAGACTCTGTCCGAGGCGTACC
AGGAGCGCAAGGATAAGTCGCTGGGGCTGGAAATGGCTGTCCCCACGAAGGCGACGATCA
CAACGACGCGGGACCGCCTCAAAGGAAGCGGTTCGGACAAGTCGGAGTGGGTGACGTCCT
TCTGGTACCAGCTGAAGGTGCTGCTGCAGAGGCAGAGCAGGCAGTCCAGGGGAGAGGTGT
TCAACGCCGTGAACCTGGGGCAGATTTTCGCGGTCGCGGTGATCGCGTCCGCCATCTGGT
GGCAGAGCGACAGCGTCTCCGACACCGCGGGGGCCTTGTTCTTCATCTCGATCCAGCAGG
CGTTCAACGGGCTCAACACGAGCATGCGAGTGTTCCCTCCCGAGCGGGGCCTGATGATTC
GCGAGCGGTCAACGGGCTCCTACCGCGTGGGGCCGTACTTCCTGGCCAAGTCGACGAGCG
ACATCGGGATCTACACGGTGGCGCCCATCTTGTTCGCTACTACGATCTACTGGTGTGTCG
GTCTGAGGCCCGAGGCGGGCGCTTTCTTCACGTTCTTGCTGCTCTTCATGGGGCAGGTGA
TCGTGGGACAGAGCGTCGGGCTGTTCATCAGCACGGCCATCTCCGACATCTTCACGGCGC
AGTCCTTCTCTTTCGTCCTCATCCTCACGCTTATGCTCTTCGGTGGCTTCTACGTCAACC
ATGACAACGTGCCGGAGGGACTGCGGTGGCTCAAGTACCTCTCCTTCCTGTTCTACGGCT
TCGGGGGGCTCTTGCACAATGAGTTCTACGGAAGAGAATACGCGTGCGACGGGGCCGCCG
GCAGGGGTTTGTCCGGCCTCGAAGAATGCGCTGTTGGTGGGTCGGGTATCATCTCAGGGC
AGGACATCCTTGAGGAGTTTGGGTTCTCGAACGTGAACGTCTGGGTGAACGTTGGCGCCC
TCGCCGCAATAATCATCGGGTTGAGATTCTTCACGTACCTCTTGATGCGGAGGTTTACGA
AGACCAGAACCTGAGCTTGCGAGCGAGCTTGCGAGCGAGCTAGTGTCGTGTCGTGTCGTC
GCGGGTTTCTGTAAGCGGGAGCTTTATGGGCGTCGGAGTCGAGCGCCCCGTCCGGAGTTG
GTGGCACTGCTGCTCGCCATTCATCACGCCCACTGGCTGGGCCGGTGCTGGTGCTAGGCC
TGCTGCTGCTGCTGCTGCTGCTGCTGCTGCTGCTGCTGCTTTTGGTGTAGTCGCTGCTGT
TGCTTCTGGTGTTGCGGCTGTGCTGTCAGGGCTCCTGCTGCTGCTGCTAGTGCTACTATT
GGCGCGTGCTACCATAGAGGTATACGGTATACCGTTTTTTGGCTGAAAACGTTTTTCTGA
ATGAAGGGGCGCTCCTCAACCCCAAAATCGTCGGAAATTCCATTTTTTTTGTGTTGCGCA
AAATTTTCGTTGGATCGTTAGTTAGGGCCCATATTAACGAGGATAAAATAAATTCAATTT
GGAAAAATAAAAATTCAAGTTCGCTTTCATTGGTCAACACACGCACCAGCACCCCCCAAG
ATCCTAATCTTTGATGCTGGTGCGCGTGTTGTGACCAATGAAAAGCGGATTTTGTTTTTT
TGTTTTTCCAAATTGATTTTTTTGTTTTCTTCGTTAAAACGGGCCCTTATAGGCCAGGGA
GATGGTTCATTCATCGGGTAGTCTATATACGTACGTAGCACTTTTGTTTCCATCCAAAAT
CATTTTTTTTTTTTTTTTTTTTGGGGTAATAGAAACTCCTGAGGCGAACAGCCTCAGAAA
CTTGCCTGTATACAGGTGCACCTCTATCGTAGCATGCGTCTGCACTACTACCACACCCCC
TCGGACGGATTTCAACGCTGATTTTCTCGACGACCGGTCGAGCGCTAACCCCGAGCGACC
CCGTCTATGGAAACATCTCGACGAGATGCGCTCCGAAAGCCTCCTTTTTCGTTGTCTGTG
CCCCCCTGATGGTTATGTAGAAAATTTGCTTTGAAATCCACCCCAGGGGGTGTGATATAC
ACTTGTCATATACGGTACTATTAATAGTGCTGCTGTTGTATGTGTCCCCTTGTCGCTGCC
GCCTGTTGTCGCGGCGTTTGTTGCGGCTGGCGTTACCGTTGGCGTCGCCGTTGGTTCCAC
GCGTAGCTAGGATTAGTTCGTTAGCGTCAGAACGCTTCTCGCGTTGTCGCCGACTGTGTT
CCTGTCGCAGTTCTCCTTTGGTTGCCAGGCCTTTGTTCAATATACCGTTTTCCACGCGTA
GCTAGGATTAGTTCGTTGGCGAAAAAACGCTTCTCGCGTTGTCGCCGACTGTGTTCCAGT
CGCAGTTCTCCTTTGGTTGCCAGGCCTTTGTTCAATATACCGTTTCCCCGCGTTTCATTG
GTCGGTTTTTGGACGCGTTTTGTTTTTGTCGGTTTATAGCGTTTTCGGGATGGTCCCGGG
GTTTCCACGGCAGGTAACTGCGGTAGAAGGGCTAGG
>NODE_2591_length_3515_cov_3703.184486_g1009_i1
AGCATCCCCCCCCCCCCCCCCCTCCCACTCTTTACCAATGAATTTGCCGACTACAGCGTA
ACTACTGTCTGAAGTGCTGTCTGTACAAAAACACACGGTAGGCGTGGGAACAAGATGGAG
CACGCAGCTGCTGTCTGAAGTGCTGCCAGAATGACAGTCCGCGGGCACACAGTGAAAAAG
AACAGCCAACCAAAGCCATCACGTCAATTGACAATTACCCGAATCTATCCTGACCGTCTG
TGTTAGGCACAGCATTATAAACATCGACACTGATTAGGAATCGTTCCACATTGAAGGGGT
CTTCCACGATCAGGCACACAATTAAGGCACCCGGGGTGTCCGCGCCATCTCTGCCGCGTC
TCTCTACAAAACCAGTGACGTCATCAACACAGACCCAATATCAACATTCAGGGAAAAAAC
GAAATAGTTGTCAACAAAAAAATAATGTTTGTCCGTGCGCCACGGATCGATGTTGCCCGT
ATGCTCCGTCCGGTGTCTCGCTGCTCGGGCGAGCTGCTCCGGTGCCGCTCCGGCGAGCTG
TCCCGGTGCCGCTCTGGCGCGCTGCTCCGGTGCCGCTCTGGCCAGTCCTAGCACGACCAC
ACTCGACCCGCTCCGTCCGTACACGCTCTCGTTGCTGTCCTTCCCAGTCGGTTCCTCGCT
TTCTCCCTTGTTGCACTCAGGGTGCTTGGTCTGGAAAAGCAAAATTCTCGCGCCGAAGGG
GTCAACCAGTCCAGTCTTCAGCTCGTCGCCACACGCTTCCTCCTCCTTTGATGGCGAAGC
CAGGTTACTGAGACAGTACAGCTCCCTCTAGCAAACACACCTAGGGCCGTGTACGTAGTG
TCCGTCCACCTTTCTGATGGCGTCTGCCTCCGCGCACAAAAGTGAGATGGACATTGCTGT
CTACACTGACGGCCAAAAAGGCCCGTGCATCTGAACTTTTGCGCCTGACGCACCAGTGCC
GACCCAGCCACACCGCTGCACACGCTTCGCGGCGGATGCGCAGCAGCAAGAAGGTATCGG
TCCGCTTGAGGGTGAGTCTAGCCTTGCTCGCTAGAAAGACCCCCCCCCTCGCTATGGGCC
ATGCCAAAGCAAAAGCCTTGCCGAGGCAGCGAGGGGAAGAAGGGTATGGAACATCATCAA
CCAATCCATTTCATTCAGCAATTGATAAGCCTTGCTGTGTTGTATCCCGCCGTCTACCAT
GGATAGATGGATAGGTGTACAGTCAGTGTACAGATCTACACACAGCAGTGAACAACGTCA
CAAAATGAAAGTAGTGACGGCAATCTGCGGCAGCAAGACTTACCTTTGACCTTTGGTATG
GAACATCGTCAACCATTACGTCACCGATTGAAAAGGAACGAACTCGGGCCACGAGGTGTA
CGTAAGCAGCGGCCACGAGCATAAAACATTGGAACGTGGAATAATATATTTGCCGTGAAG
AACGTACGTACTCATGTCGCTGTGAAAAAGGAAATAGCGCGGGGTTGTTACATGGTTACA
TGCTGTCGTAAATAGCGTCGTAGAATGAGCGGCAGAGGGGGAGGCATCTCTCATGTCGGG
CTCTTCGCACTTCGCACACAGCGGCGGGGAGTGGGGAGTGGGGCTTCTGGGAGCGGCCGA
AAACGAGGACCAGCTACTCGTACCAGCTCGTGATATATTGTGACACGTATTCTGCAAGTA
GCTCATTCGAGACCGAATATCACGCATCACGCATGCATGTATGCAAGCAAGTTGATGTAT
GTACAAAATCATCCATCACCACGTGTACCAGGTACCTGATACCAATAAGCCACGCTCGTT
CATAAGTGATGTGGCTCGGTGCTGCTATTATATGTATAATACTGGACTTCTGCTGCAGCT
GCTGCTGCTGTATCAGGAAATATACGAAGCGTAAAACTACAGCAATATCCATTTTGCTAA
CTTAGGTATCTACGAAGCGAATTCGTTGGGTACAAAAACTGTCAGCTTTTGTGGACCACT
CTAAAACCTACACGCCCCGTAGCACGACCACTCGAAGACTTCTACGACTACTGCGCTGTA
CGGTAGAATTAGTGACTCCAACAAAACTCTCATACTCTGACCGAAGAGGACGAGTATAAT
ACGAGTATTGTTCGAAGAGATGGTTCCACAGATGTTCCCAGTATACTTCATACTCCGAGC
ATACATACTCGAAGTATCGAGTACATTTCGTACTCCTCGAGTACTCAGAGTATTGCAGTA
CCGCCAGCCTAAATACTGCAAGTACTGGGAGCATACTGAAGGCCCAAATACTGCGAGTAC
TGGGAGCATTTGCAGTACAGAAGGCCCGAATACTGCGAGTACTGGGAGTGTGAGCAGTAC
ATAACCTCGAGTACAAGCAGTACCCGCAGTACAAACATCCGAAATACTTGGGAGTACTCA
AGAGTATCAAGAGTATTGAACCCGTAAATTCTGCAGTACTCGCAGTATACGAGTATAATC
GTACCCCCGAAATACTGCCAGTATACTTCATACACCGAGTATATACTGCTGCGCATATTG
AGAGTATCTTGGTACTCCAAGTACTCGCAGCACCAACGGACAAAGTGCTGCCAGTACTTG
GGAGTACCCGCAGCACAGAACCCTGAAATACACAGCAGTATCCATTCTCACACTGAACCC
CGAAATATTGCGAGTATGGCAGTATCTGTAAATACAGAAACTCGAAATACTGAACACTGA
ATACTGCGAGTACTCGCAGTATGTGTTTCTCGGTTCTTTGTCGAGTACCAGGTATGATAT
ACCAGGTATACAGGCATACTACAAGCAGTACCACGTACGTACGCACCAGCGGGTTTCGGT
GCGACATGACCACCCACGTATTTTTAATAGTATACCACTCGTACTACTCGCATGTACTCG
TACGTACGTAAGACAAGCAGTACGATACCGCAGCAGTGTGTGTGTTCTGCTTCACATTAA
ACCTTCCTTTCTACCCGTCGACATCCAGCACACCCAGTGTCCGTGCCGATTCTTCATCCT
AGAGAGGTACCAGTTCTGTGGTCACAAAACTACGACACAGAGATACTACGCTGATGGTCG
CCGTTGAATTTCGGCTGGTTGGACGTTAAAAGTTTCTTAATTGTTTGACTTTTGACGCGT
ACTTTTCCTGATAGTCAAACGTGTTGACATTGAAGTCTCTGGTGGTCGTGGACGTTTTAC
TTTTTCTGATGATTGACGTTGGCATATCTGATAATTGACTTTGGTATGTACTTCTCCGAA
CAGTCTGTCGGCGTTGTAGCCGTTACGTAGAGCCAGCTATATATATAGTATAGTATTAGT
ATGGAAGGTTGGTGATGGTTTTGTGTTTTTACTTGGTATTTTTTTTGTCGCCCCCGCCCT
CAAGGCGCCGCTCTGGACTCTGGGCTGCTGTGGGCGAAAGGATGCAGCCCGGAGGGAGGG
GAGGGGGGGGGGTACTCATGTCGTGCACGGCCGTAGTCGTATGACCATAGACCCTCGCAT
CCCTACAATGCCGGGACGGAGCACGTTGGGTTTTC
>NODE_2592_length_3515_cov_536.031958_g1891_i0
GTGAAATTTCGAATTCCGACAATGTCGCTGCTTGCGGTATTTTTTCACGCTGCCGACGAT
ATTCCATTATTAATAGTAAGCCGACGACATTCCATTGGTAAGCCGACGATGTCCCATTAG
TAAAAATTGGATTGGATGAGACCTCCTGCCCCGAAGCAGGGGGGGGGCTCGCCCCGGATA
AATCTCCGCGCTGAGTGCGCTCTCAGCAAAACAAAACGGACAATTATACATTACGTTAAG
CTTGTTCGAGCAGGATGCCAAACAGCAACAAAAAATCACGCCTGGACGTACGATGCAACC
AGGAAATCATGATATTGTATTTTTTTAGATCTATTTATATCGGACATTAGCTAACGCGCC
ACGGGTGGCACGGACAACTGGTGCGCCACCGGTTGCAACATCTCCCATTTTAATATTAAA
AATGAACAATAAACACATAAAACAAGAGTGGGTACCGGGGCGGAATGTCAATCCCGTGGC
ACCCTTAAAAATGAAAGAAGAGCGCGAAAGGAACGAATGCAATACGCACCCTCGCGACCC
CAAACAACAACAAAAAACCTGCCGCTGAGCAAGACACCGTGCGTGTTTCCGCCGATACGT
GCTTGTGCGGGGTGGCAACAGTTAGCCTGCCTCACTACATTCGGTCCAAACGGACAACAA
AACCAACGAACGGTGCCTAAGGACTACCAAGGGTTTCCAAAAACAGGGACGGCGTTTATA
CCTACTGTAACTTCTCTCGACACCGCTACACTTCTACCTCTCTCTCTCTTTCCATGCCAC
GAAGTACGACCATCGTACCTAAACCCGTGCCTAAACGTTTCAACTTTGGTCTCAAAATCT
CCCACCAACAACCCGCAAACTCCAAATCCAACCCACCTTCCAGGGGAACCCACCCATCCC
ACCCACCGTTTGTACATCAAAATTCAGTGCGCAGCACGACGCGAGGACATAATGCCCGTA
GACCTATAATATCGCTATGATATTTAGGGTAAGGTCTCCTCGATATGCCCACCAGGCGCA
ACATGAAATCCTTATGAGTTTAGCCGGGACCTATGTGACGACTTTTTCGGTTTCTAGCTG
TGGGGCACGATGCGGTGCCTTAATAGAGCCAGCCCCACCCGCGCCTTCCTTCACCCGAAC
CCTACCAAGCAAAACAAAAAACGAACCGGAGGTGAATTACTCATGTCCTTCGAAACCGCT
CCCAACAATTAAACGGGTGATTCTCTCGTTTCCAAAAGTCGCCGAGTTTTTTTTGCGTGC
GTGCGTCCTTGCCAGGCAGCATGTGTGCATAATGCGCATATATACTTTGATATGATGCGG
TGTTAGCCTCAATGTACTGTACAACGAGGCCCCCGGAACCCGCGCCTATTGCGTGTTTGC
ATGTTTCCCCCCTGGTTTAGCTGGAGCACGGCACAAAAGGGGCATTTTCCCGCCCCCGCC
TCTAGGAAATATCGCATCGTCGCAATGGGCCGTTGGTGCGATTGTTCATGCCGCACCAGC
TCGCCGCAGATTGAATAAATAGCAGAACCACCACCACTGCCAGCAGCAGCAGCAGCAGCA
TCATCACCACCCTCGACATGTCGTGAACTACATACCACACGCCGGAAAACATCGCGTGAT
GACACACCACACACGCGAGACACCGCCAGACACCTAGAGAGAGGTCACCCACACCCCTAA
CTCTTTGTCGGCGCCTAAACATGCCTGCACATATGCACTTGGAAAATTACACACACACTA
CATGGTGATGGTCATGTCGTCCGAGTCGTCATCGCCGTGTAGGGCCCAGGCTTCGGCTAT
GGCGCCCGTAAGCTCGTTGGCATCGATGTCGTTCACGCAGACTGAGTGACCGATCCCGTC
CTTCAGGAGCGGCACGCGCTGCTTTCCGTGGCGGTGTTCCACGGCATCCGCCAGTCCCTT
GACCATAAGCGCGAGCTCCACGCCCTCGTGTATGGTAGGTAGGCCGATGGTCTTCATCAC
CCCAAACACCCGGTGGAGCACCGCCTCAGAGATCATCCCGCGGCGCTTGGCGATGACGAG
GCAAAGGAAGCCGTCCACATTGACAGCCTCGCCGTGCATGATGTCGGCGCCCGGCAGCAT
CTCAATGATCTTGCTGAAAGTGTGCCCGTAGTCCACGCAGCGCTCCAGCCTGTGCTCCCA
TAGGTTGGGGCCCAGCTCCTCCAGCATGATCTGCACTGACAGCTCGATGACACGGTCCGC
CACGCCATCAACGCCCTGAAAGCGCTGTCGGACAAGGCGGGGGCCGTGCTGTTCGAGCAA
CCCGAACAGCTCCGTAGACCTTACGAGCGCCAGCTTCATGATCTCTCCGAGGCCGTTGAT
GATGTTGCGCTCGTCCTGAGTGGCGATGAAGGACTTGTCCAGGAGGGCGCCCACGGGCGC
ATAGAACGTCCCCACCCGGTTCTTCTGCGGCCCCATGGAGCACGAGCAGTAGTCCACCCC
GTTCTTCACCCCCACGGAGGCATCGACGAGCGAGAGCAGAGTCGTCGGCACGCGCACGAA
AGGCACCCCCCTCCGGTAGAGCGAGGCAGCCATGCCGACAATGTCCAGCAGCACCCCACC
GCCGATGGCCAGAATGGGCTCGCGGCGACGGAGGCCGAAGCGGCACAGCTCCTCCAGGAT
GTTGTCGACGGCTTCCATGCGCTTGTTAGCCTCTTCTCCGGGTAGCACAACTCTGTGCAC
GGACACGCCATGGTTGTTGAAGCTGGCGGACATCCTGGCGCCGTAAAGCTTCTCCACAGC
CTCGTCGATCACGATGAAGCGGCGGCGAGGTCCCCCCTCGGGCAGAAAGCGGCAGGAGAG
GGTAGGCGACTCCGCCGACAGCAGTCCCGGACACAGCTCGACATCGTACTCGATGGGCAA
GTCGAAAACGTTGCGCCAGCCGAGGACCTCTTGCTTTTTCCCTCTGAACACGAACACGTT
CTCGGGAGCGCGAGCCAGCGGCTCTGGCTTGGAGTACGTGTAGCCGTTCAGGGGGCGAAG
GGTGCTTGCGACGCCCCCTGCGGTGTCCCCCCCCGGGACAATGTTTTTCTCCGAATCTAT
CAGCAGCCGCTTCAGTTCCTCCCTTGTCTCCTGCGGCAGCACCTCCCACGCCTCGACAAT
GCAACTCATCGTCGCCTCCGGGGACACGCTTGCAACCCACAGCTGCTGGGCCTTCCCATC
CACTACGGGCCTGCTGGAGGGGTCCATGAGTTTCTTCTCCGGCGTAACCGCGCTGAGAGG
GCGCCCTCCGACTTGCTCCTTGATGGTCTTCATGTCTTGCTGCTATCGGAAACGGATCGC
GAAACTTCCTTGACACGTCGAGCCCTGAGACTGTCGAGAGAGCGGTGGGGACGGACTCTG
AGGGAGCTTGAACTGCCTACCTGTGGGTGAATCCGAGCCGGAGGGTCGGGTGGAGCGAGG
TGGCGGGGGAGGGTCGGGTCGAAATTGGCCAGGGGAGGACGTGTGCGTGTGGCACGCTGA
GGCTGCTTGTTAGAGTGGGCGGCAGAAAAACTCAC
>NODE_2593_length_3515_cov_156.866938_g319_i4
GCCAGCAATAACGGTTCGCTTAACGGGCTGCAAAAAAAAGCAACGCGGAAAAAAAAAGAC
AAAAACAAAAAAGGTCGCCTTTGCCTCCTCGCAAGGTTTAGTCGAAAGGCACACCGCCCT
CCGAGTGATCAACAATCTGGCCTTGACCCATTTCGACTGCTCGCTCCGCTGCTTCCGCTA
AGCGCTGGCCGTTAGAGAGACCCGTTGGATACCGTCGGATACCACCGGATCCCGTTTTGG
GTTCACTTGGATACCATTGGATACCAGTAGATCCCGTTGGATCCCGTTGGATCCTGTTGG
ATTCCGTTGGATTCCATTGGATCCCGTTAGATCCCGTTGGATTCCGTTGGATTCCGTTGG
ATCCTGTTGGATCCCGTTGGATCCCGTTGGATCCCGTTGGACCCCGTTGGACCCCGTTGG
ATCTCGTTGGATCCCGTTGGGTCCAGTTGAAAAACAAAACGGGGCCCGTTGAACACCATC
GGATACCACCTGATACCACCGTTGATTCCTTCGTTGGGTCCCCTATTTTTTTTATTTTTT
TTATTTTTTGTCCATCCCATTTATTATCTTCGCCCTTCCTTTCTCTCTCCTCCCTAGTCG
TAACTCAGATCCGGGGTCACAAAGTAGGCTCCTCTCCCTCCTCCCCCACTACGGTTCTTG
CCTTGCATTTTTATCGCGAGAAGACTTCAGCCTTTCCTTCCCTCGTCGACTCGCATCGAA
TTGTGCCTACCCACGCTACTATTAATTGGCGCTCTCAGCAGTTGATTCCGTTTTTTATTT
ATTTTTGCAAATAAACTCAAAAGTCCGACCCACGAGAGATTCGAACTCCGGACATGAACT
CTTAGAAGCGTTCGAGGTTACCACTAGACCATCGGGGCGACCGACTACATACACATATAT
ATACGCCCTTAAATATTACTCTAATTCTCAAGTGTTTTGTGCCCACGACGGAACTGCAGT
CCGGAAGGGGATAAGCAAGCAAGAAAAATACAAAACAGAGTGTGGGGCAACTACAGCACC
AACCACCAAACGGTTACCCGAAGGCATGAAAGTCACGCCAAGAACATACTACCGACGGCA
GGAAAACCACACCCGAAACACAATACCGACGGCGAGAAGACCACACCGGGGGCATGACAC
CGACAGTGCACATGCAAACTAAGGCCGAGGATTTGACATGATTGTGACCGTCGTCAGGCG
CATCAATCTCTTGTTCATCGGGTATATATCCCACCAACAACTATTCCCAAACCTTTTTGG
AAACCTTGCCCACCGAGTCCACATAGCGTTGCACTTCCCGGTACATTCGGCAGGCAGGCT
AGACGACAAACAACTATCATACAGACGCGTACGCGCAACCGGCGGAGCAGAACCGACCGC
GCATCAAAAACAGCTACACACACACAAGCTGGAGACAGGAAAGATGGCGGGTCTTGGGAA
GAAGACCTGCTGTCTGTCACGCGATGCTGACGCTGTCCCTCGACCGAGTCAAAGTTACCC
ACCCTCCTCTCCCCGCGCCGTTTGATTCTGAAATAGAAGCCCCCCCACAAGATTCAACGA
GCTAAAATCAAACCATCAATAAAACGATACACTGCTACATATACTACGCTATAGGACAGC
GTAGCTTTGAGCCCCCGTGCCTCGCAGGCGGGGGGTTCGAGTGAGCCTGGGTGCTAGTGC
CGTGTCGGTCCACCCAGCTCTTCAGGTCGTTCTCGGCGAACTGCTGGGACGGCGGGAACA
GCTCCTCGTCCGCCACGAAGCACTGCAGGATGGTGGTGATGGCCATCCCGTACACAGAGG
TGATCATCTTGCCCGTGTAGTACGCCAGCACGGCCGTCATTATCGTGGGCCCCACGATGG
AGTTCAGCTTCGACCGGATGTTGGATTCCATCGCGAAGTACGCGCAGACGGTGGTCACGG
CGGTCACGAAAAGCGTCATGATGGTGAGGACGAACCCTCCAAGGATGGACACGGCGGCAA
CTCGCGCGATGTTTCGGGCGATGAGGAAGAACGCTTTCCTCGCCGAGGTGCAGAAGTTCG
TAGAGAAAATCGCCGTCTGCACGTATGCGTTCTTGTTGATGAAGCGGATGCACTTCTCCA
GGCACCAGAAGCAGCACGCGCAGCAGCAAGCGATGTACTGGAGGGGCTTGTTACCCGTAC
CATTGGCCTTCTTCTGGATGTACGACAAGACCGCTTGGATCATCTCCACGATGGCGACGA
TGAGCCCGCCGAAGGCAGCAGTTCCGGCGTGGAAGATGAAGGTCCTGCCTACCGAGGACA
CCACAGTCAACGATCCCACCAAGTTTTTGTTCCTCGCGAAGTACCACTGGGCGACCGACA
TAGCGATCACGATCTGCCCCATGGCCGTGATGAAGTTCAGAGACCAGAACAAGCAGAAGA
TCAAGAACCAACCGCGTTGCTCCACATCATCGTCGAACGAGTACACCTTGTAAGAGATGT
CGAGCCCACTTGCGCTTTCTACGGTCTTGGTCGTGATCTCGCCCAGGCTGGCGGTGTAAG
CAGCGTAGTACGTCCAGATAGCCATGAACGCAATCGACCCCGACAGCTGAAGCACAGGCC
ACAACGCAATGAGCGGCATAGCAGCTATCGCTCGCCCGGCTTCCTTGATCACTCCGATAG
CGAGAGATATCCTCTTCGCCAAGAAGCAGAACAGGCAAAACCACAAAACCGCTAGCACCA
TCGCGATGACGGAGACGACGTAGGTGCCGTACACGACTTCATCATCCTTAGTGCCCTCGT
CATCCCACTCCCCCGCCGTCACCCAGAGCCCAATGGCGAGCACCACCAGGGCCACCAGAA
TCAGCAGCACGCAGGACCACACCAAGAAGGACACCAGGAACGGAATCTGCAGCAGCCCGA
TATACAAAAACGCCACCACCATGGCAACTCCGAACCCGAACCCGAAGACGTAGGCTCTAG
CCTCAACCACGTCGGCGATGAACCTCGAGAGGTACTCATCGTCCCACCGAGAGCTGTCGG
TGAAAACGCAATAGTTTACGACTTCCACGTCCGACGCCTCCGATTCGTCTGGTTCCTCGA
ACGGAGAGCAGTCCACGAAAGGACTGGCACGCTCTCAAGCTGGGGTAGGCAGTACCCCTC
CGTTGTGGCATCGATGTCGGAGACATCCTCATCTCGATCGTAACGGCACAGCACCTCGCT
TAAGTCCGTTACATCTGGGCAACTTTCCACGCATATCCCTGAACCCTCAGTGTTGACGTA
GTACAAGTTTGGCAGGTCCTCAAAGTCCGTATCCCAACCGCAAAGGTTTCCTTCGTGGTC
TGTGGGCGACAACAGCTTCTGCACATCGCCCTCTCGAACGCTGGCAACGCCCACGGCAGT
CATGGCTATCCACATGGCGACGATGGCCACCAAGAAGATGATGTCCGTACATTTGCGATT
CCTCACGGGCCCGTCGAAGTCCGGAGGCGCCGACAGCTTGTCCTCCATGCCCATCTTGGT
CGCTCGCGGTGACGAAGTCAGACCACAGACCACAC
>NODE_2594_length_3514_cov_189.513804_g1869_i1
GCCCTCCTCCTCATCTACCCAGTCCGACTAGTTCCCTCTCCTGGCTTACCCTGCCCGCTG
CCCACATCTATACACCACCGACCCCAACCCACCCGCCACCGCACGGATACCTACAGCCGC
TATCAAAACCCCCCACGAGAAACTTCCCGGTAGCCTTCCATGAGCACGAGCACATGCTAC
AAAAATCAGGGAAAACGATGCTCACAGATGGATGCACAATGAGAGACGCAGACGCGCACA
CTCACAAGGAAAAGGCACAAGAAAATGAAAAGTAAAATGAAAAACTATGAAAGAAACCCC
GTGGAAGAAAATGACATCATGGCTGGAATCATGGGTCATATTATTGGCGGTGCGTGGGCG
CGGGGGGGCGCATGGTAAAAGGGCAATCAGACGCAGGGGGCAGGCGATAAAACGATTCGG
CGTGTCATCGTGGCACGGCATCGCGACCCCAAAAAAAAAACACACACACACAGAGAAACA
AACTACCTGACTGACTTAGCAAAACAAATAATAAAAATAGTTTTACGTTGAGACAAAAAA
AATAGTTGTCAAACGTGACATAACAAAAGCAGCGTTACCAGGTATATATACCCGATACGT
TACAAGAGCACAACAAAACATCCGAAGACAAGTCGAAACTAAACGAAAACCGAACGAAAA
GCAAGACTGAAACAGAAAGGAACAAAAAAAAACGCGCCACTCGCTGCCCCTGGCGATGCA
CGTATTGCCCCGCTTCGTGTCGTTTGATTTTCGTAGTTCCGTCTCGCTCGAATATTCGTC
TTCTAGTTTACCCCTCTGGCTATTTTCCTCCTTCTTCTCCTTCCCATTCCTTTTCTTCTT
CTGTTCCTTGCGTGGGCGTAATTATTTTCCTCCCCTCTCCCCCGTTCCCCTTCTTCTGTG
TTTTTTCTTGAGCGTAGCTGGTGTCCTCCTCTCCATCTCGCCCAATACAAACGACCTATT
GCGTCTTCTTCGTCTTCGTCTCCTTCTCTTTCTCCTTTCTTTTCGTTTTTCTTCCTCTTC
CCCCCCTTTTACGTGGTCTTATCTCCTCTTGTGACTCGAGTGCATGTCCATGTTCGTGTT
CAATTCCATCTTCATGTTCCCGTTCATAACCACCATCGTTCGTTTTCACGTTTGATCAAA
TTCACGTTCAAAGTCATGTCCGTTCATAATCACGCTCGTGCAAAATCACGCCCGTTCATA
GTCACGTCCGTTCATAATCACGCCCGTTCATATTCACGTCCGTTCATAATCACGTCCGTT
CATAATCACGTCCGTTCATAATCATGTCCGTTCATAATCACACCCGTTCAAAACCACGTC
CAAAATGGTGTTCGTTCATAATCACGTTCGCTCATGATCACGTTCGTTCAAAATCGCGCC
CATCCATAGTCACGTCCATTACAATCACGCTGATAATCACGTCTTCTCGCAATCACTTCC
GTTGAAAATTACGGTTTTCGCTGAAAATCAACGTCCATAATCACGTCCGTTCAAAAGCAT
GCGCATGTTTGTTCCAAGTCCATAAACGTTGCATGTTGCATGTGTTGCGCTCTATCTACC
CGGTGGCTCGGATCCCCTCCGTGCTAGGCTGGCGAGTCACTGTAAGAACGTTCTCCCAGG
TGCGGCCGAACGGGTTGACGATGCGGGGAGAGTTGGCCACCAGCTCCGACATCGGTAGGT
ACACCGTTCGGTCGTTAACAGTGCCGACGCTAAATGCGGTGTAACCGGCCATAGCACCGT
GCACGGCGTTTTGCGCGAGCTGCATGCAGTAGATCTGGTCGAACGAGTTAGCGGCCACAG
ACCGTATCATATAGGAGGGGTCGATGTACTTCACGTTGCACACCTCCCCCCTGGCTTCGA
AGTACCCTTTGATCTGCTCCTGCATGTACGGGCCGATCGCCGCGTGAATCTTGTGCCCCG
TGGAGTCTGTCTGGCCTGTCTCTCCCAGGATCTCCTCGCCGGCACCCTCAGCAACCACCA
CCACCGCGTAGCCCTTCTCCTTCACCCTGTTAAGGACGTGCGGTAGGCAACCCCTCGGGC
CCTCCAACACGATGTCCGATTCAGGCACGAGGCATAGGTCCACGTCTCCCGAGGCGAGGG
TCGCGAAAGCCGCGATGAATCCCGCCGATCTCCCCATAAGCTTCACTACGCCGACGCCAT
TGGGAATGGCGCACCTCGCCTCGGTAGTGGCCGACTCGATCGCGCTCTGAGCCGCCTCAA
CAGCAGTGAGGAACCCGAAGGATCGGTCGATTATATCGACATCATTGTCGATCGTCTTCG
GCACGCCAGCTACCGCGACGTTAAGGCCCCTGGCCATGCACTCCGTTGCTATCCTGACGG
CTCCGCGGTGCGTGCCGTCTCCCCCGATGATATAAAGCTGATTTATCTTGTTTTCGGTGA
TGAAGTCTATTATCTTGTCCAAGTCGAATCCTCCTCGCGCAGACCCTAGGATGGAACCGC
CCTCGTGCTGCACGAGTTCGACTCCTTTCGCCGTCAGCTCCACGGGGGGTTGGTTCGGGT
CCCAGAAGCCCGCGAAACCGCCGACGATGCCCATCACCTTATCGGCCTTGTAGATGTTGA
GGAGCGTGACCACAAGGTGGTGGATGACGCTGTTAAGTCCCGGGCACAGCCCTCCGCATG
TCACCACGGCGGCCCGCACCTCCTTCGGCTTAAAGTGGAGAGAAGCGCGTGGCCCGGCTC
TAAGGAATGCCTTAGCGGTAGGCATTCTCGCCGGGCCTCGCACGTGCTCGTAAAGAACAA
CGTCCCTATCTCCTATCAGCTTGGTGTAGTGGGTAGCACCCCCCTGGCTATCCGCCGCTA
TCTCCAGGTTCGGCACTCCCGACGGCTCGAACTTCGTGTTAAGGTTCGGCACCTCTACCT
GCACGATCTCCTCCATGTAAATCTTCTCGCGCTCCTCCTTAGCGGCGGCGGGGGGCGCAA
GAATCTCCTTGAGCCTTTCCAAGTCCTTGTTGTACTCCTGACACAGCTCCATGTCGTCCC
CCTCAATGGAGCACGATTGGTCTAGGGCGGGCCTCCAAGCGATGGAATTGTTAGACGCCT
CGATCTCGTCCACAACGTCCCACGCCGCCGCCGCCTGAGGGGAGGTGTTCCCGTGCTCCC
TCGACGTGCGCAGGGCATCCTCCAGAGCTTCCCGGTACTTAGACTCCGCCTGTTCGGCAC
GGTCCATCGCCTTGCCTCCCGTCCGCGTCCCCGCCTCCGCCTCTAGGCGCAGCGATGTCC
TCCCCGTCTGGCTCTGTGTCACCCATCGCCGTCGCAGTACTGCAGACTGCGTCGTCCGGC
CAAGGCTCTCGGCCGAAAGCGGAGCACTCCTCCCGCCCGCCCATCCACCCAGACGGGCAG
CCGCGCCGGCGCCACCACCGGCGGCAAGGGGGGGCGACACAAACGCCGATGCTCCCACCG
CCGTAACGCCGACGGCAGCAGCAGTAACTGTGGCGGCCAAAAGCGCCATCGAAACCATGG
CGATATCTCCCGACTGAATGCTTGCAGGTTGCAC
>NODE_2595_length_3514_cov_67.197326_g1892_i0
ACCCAACAACCAAAAGCAAGCCGCATTCTGCTGTGCCTGGCTGCCCTGCTGTAGAGCTCG
GATCGCGGAAAAGCCGACAACAACTACTGCAGGTCAAGCGGCATCCCGCGTATGGATTTG
AATGGTCCCGAGAGGAAGTATCGTCCTTTGGGCGGTTTTCATGTGCTTGAGCTGTAGCAC
AGCAACATGGCCTGCGTTTCTTGTTCAAGTAAGACCAAGAGGACAGCACATAGGAACGGG
GACCGTTGCTTCGCACGGCGTTCAGTATCGCGCAGGGAGGAAGGCGGATACTCCGCTATT
CTCCATTACCGAGAAGGCCGATGCGACGCAAGAGTTGTCGGACTTGGATGCTAGAGTCCT
CGACGAGCTCTTGAAAGACCCGCAACTGTTGGAGTCTCTCATGGAACAAAGAGTGCAGCT
TGAAGGTAACGCTGGAGACGATGACGGGTACGAAGGGGCAAAAAACATCACGGATGTCGA
GAATAAACAGTCTACCCAGAGAGGGCTTGCGGTTGGAGGTGAAATGGCGCGAGGTGGAAA
GCGCAGCGTTTACGAGAGCGTAACGATGCAAGTGGTGGAGGAGCTGCAAGATTCGGCGAG
GGGGTTCTTCGCGAAGATCTCGGCGGCATTTGAATCAGCAGGTATTTACATTTCAAACCG
AGCACAGGTGGACACGAAAATTGCTCGAGCTGCAGTGGACTACGCATCTAGTCAAGCAGC
TGCAGGAACAAGCAGGCTTCTTCTGACAGCAACGAGTGCAGCAAGTCCAGCTTTGCTTCT
GATGGGAGTCAACACAACGGAGACGCAGGCCGCCTTGAACGACTCGCTTCAGTTGTTGTC
GATGGGGATAGTGCCCGACTCGGTCGGTGTCTCGCCGAAGCTTTTGCCGTCGTTCAAGGA
CTTCGACGATGATGGCAAAAGGCTTGACGCCGCATATCAACGGCAGCGCCGGCGGCGATC
GAAGCCGCTGTCAGTCAAGATCCTCGGAGCGCTGCCGTCTACATTGAACAAAGCTGCAGA
CCTCGCGTACGAAGTGGAACAAGAGGTCAAGTACGAACGAGCTGGGAACCGCGCGAACAA
GCTCCTGAAGCCTGTCGGTCTTTCCCTCCCAGAGGCTAAAGGCAGTGGTCTCCTCTTGGA
ACGTGGATCCGACCCGGCTGAGCCAAAACTTTTAGAGGCACCATCCGCCGATGGCTCGCC
CATCGCTACAAATAGGTTGCCCGCGTCGGCCGCCGAGTCAGACATCGTAGAGAGTATGCT
TGAAGTGGGGGTATCCACGACAGCAAGGGGTGGTCCGTTGAAAGAGGCAGTGATAAAACA
AGAGCCAACGCCACCGGCACCAGAAACTTTTGACGTCCTCGACTTTTTCCGGCGAAAATT
CAGTACTCCCGAGGGCGACCGGGTTTCTCCCGGTGCAGAAGGCAAAGCCGATGGGGCCCA
ATCGAAAGTCGAGCTGAAACTGGCCGCGGCACTGACCTCGGAGTCGTATGCTTCCATCAG
CCAGGTGACGACGTGCTTGGCATCTGTCGACAGCGAAGTGCTCACGCAAGAGAGCAGTCT
GCAGGCATCGAACGCGGTGCTGTGCTCTTCAGAGCCCGTCATCGCTGGTCTTGAAGAGAG
TTCCAAGAGAGACATGTTTCTACTGAAGGAGCTCAGGACTGTAGCAAGCAATGTGCAGCA
AGTGTACGTTCTCGCTGAGATGGCAGAAGCCGTCGAGGCAGCGGAGGTGCACCTTAGGCG
ACTTGAAGAGTTGTTGGCAAATGTCGTCGACTTGTCGGCGGCATTGAGAACGTACGCAAC
AAAAGCGAATGTCAGGTTGGATCGACTGGTCGTCTTGAGGACAAAGTTGAAGAGATTACT
GGACTTGGGCGATGTCGCAGACATGCAGAGGCTGGTAGAGCGGGATTCTTCGTACGGGAG
CCAAGAACTGCAGCTGTCATTTGACGGCGAAAAAAACGCCTGCCACCGAGATAGAAGGGC
AGTGGGGGAATTGCTGGGCGTCGTTTGGCGAGAGTCAGCCGACCGGGACAAAGACGATGC
GACCAAATTGTATGAGGATGCTCTGGCAGCTGCATGTCGTCTGTGGGAAGCGTGTGAAGT
AGAGAGCACGAGTGAACCAGTCAATGTGATAGAGAGTACTACGCAAGAGTTAACTGTAGT
GGAGAACGTAGTAGCTTCCACTGCGCCCACCCCAAAAGCAAGAGGAGCCTTCTTCACTGC
GAAGCCGAGAGATAAAGAGCGGAGGGGTGTGACTGAGGTCGCTGAAGCAGAGCGGGAGGC
CCTAGGTGCCGAGACGGAGTATGCACGAATAGATATGGACGAGCAAGCCTCCACGACGGA
AAACAGCGACCAGCGAGAACGCACAGCGCAGATGGATGGAGGAATCACAACGTCAACTAC
GAGTATCGATGGCGACGTGCAAGTGCAATATTCGCCTATTGGTGCGGGCCCGACGATATC
CCAGCCGGAAATCGCTCCCGTCGCTATCGCGCCGGAGGCCACCGCGGAAGATGAAAACGT
GGGTGTTGACCGGGAAAAGGTGTCCGAGGTTTCCAAAATCAACGTGGGCGCTGTCGATGC
CAACATCGTGAGTGATGCTACCGTTGTTAGTGGCTCGGTCGCAAGATCGCTCAATACACG
GAATATGAGGCAAGCAAGCGAGGAGGAAAGGCCACGTTCTGGTTCCTCCCCATCAGGAAC
GTCAACGTCCCACGAGTCTAGTGTTGAGGTCATCGTGGACGACACTAGTTCGTTTGTAGA
TACAGAGGCCGAAGTAGAAGACATCTCTGACCAAACGAAAGTTGGCTTGAAAGTCTTGGA
CGTCTTTGCTTTGTTGCTTGAAAAGGTCCTCTTTGTGGGTCTCCCGATGGTTTTATCTGG
GGGAGCTCTTGTCTGGGAAAGAGTGGACAACGCAATGAACGGCGCAGAGGGGCGCAAAGG
GTGGAAGCTCCTCAGCAAACTAAAGCCTGACCCGGGTGGGAATGACGAATCTAGAGAATA
GAATACGCCTGGTTATACCTGGTATCATCCTTGGATGGCGGCTGGGGTCAATTACGGTAT
TTTTGGGTGGAAGGACTTTTGGACACGGGTGACGTCACTTGGGGGATTTTGATTGGTCGA
CCGGTCATCTGGGAATTCTTGGGGTGCTGGGGGGAAGAGTGTATGCCGATTAATTAATTG
TTTTACCCTTATTTTTATGTGTACCGCGGAAGGTACGCCGCCTGTGCGGATCTGCTCGGT
TGGGTTGTTTAATAATCACACACCCCATGGGAGATAATATTACGGTCATCCTGCGGCCTC
CCTTGTACTGATCTGGGTGTGTGTTTGTGTGTTTGTTCTTCACATTAAACCGTTCTTTCT
ACCCGTCGAAATCCAGCACATCCAGTGTCCGTGCCGATGCTTCACCCTAGAGAGATACCA
GGTACAAGTTATGTGGTCACAAAACCACGGCACAGAGATACTACCTTGTAATGCAGTAAG
CAGAGTAGACAATGTAATGCCATGTACAACAGAC
>NODE_2596_length_3513_cov_18.188372_g1893_i0
GGGATGGTTCGGGGTTGTCGTCGGGCTCTTCTTCTGATCCTGGCGCCGCGACGACTAAGG
CGAGGGTGTGGATGCTCCGCGCCCTGAGAGATGGGATGCGAACGAGCCAAGATTTGGAGC
TGGCTGCCGGCAAGCGCGCGATGCCGCTGCTCCTAGCGATGGCGGACTCGGCTGTGGGAG
ACGGAGACATCGCTATCACCGGGCTGGTTCTCGATATTCTTTGCAGGGTGTCGCGTCTGG
AGCGCTCGGGGACAAGGTATCTGCTGAATTCCGTCGGGCTTGTCGCGTGGTGTCGCCTGG
TGCTAGGACGCACCGCTTCGACACCCTCCGCTAAGGCACACCAAAGCCAAGCACGCCCCC
ACGCGCCAAGCGGCCGGAATCCGGGAGGAAGCAGAGGACAGGGGGGCACCGTGGCAGCGG
CGGGTGGGCTTCCAATTCACCTTCAGGTCCAGACCCTGTCTCTCCTGACGCGGCTGCTCC
GGTGCGGGCGGCGGCTAGCGCAGCCGCCGGCTCTCTTGGAAGAGGAGTTTTCTCTGCTGG
CGCCCGATATTGTTTTGGTGTTGGTGGAAGCGGCGGCGGCGGCGGCTTCTGCTGCTGCCT
CGGCGGTACCGGGGAGGGTGTCGGCTGTTGCCGGTAAGTCGGACGGTCCCGGTGGAAGCC
GCGGCACCCGGAGCGGTTACCGCGGGAGCGCGGACGGCGACGCGGGACTTTTGACCCACG
CGGACGTTGCCGTGGCGTCGCTCGCGCTCCTGGAAGAGCTGCAGGCGACGACACCGGCGG
GGCGGCTCGGGCTCGCCGGTAGGAATAGTAGCAGTAGCCCGGCACTGGGCGGTGGTGGTG
ATGGTGCACGCGGAGGCGGTGGGTGGCGGGTGCGAGGAATGCGCCTCGGCCTTCCGGAAG
CCATGGCCCTGTGCGACGCGGTCGGGGCTGTCGCGGACGCCTCTCCCTCGCTGTCCCTCG
CTGCCGCTACCGCTGCCGGGTTGAAGGCGCGCGCGGTCACGCTCCTGGCGTCCCCCGGCG
CTCTCGCGATGGAGGGATCTCCGTTACCGGCAGACGCGGTGACGTCGGCAGCGGTGGAGG
CCGAGGCAGCCGCGGCTCGCGACGAGCAGGTCGGCGCCCTGTCCTCGTGGGTCCTGGAAG
CGGCGCGCGGCGCCGTGCGAGCCGAGCAAGCGGCTCCCTCGAGGGTGCTGGCCGATGACC
GTTCGCTTGATGCCACAGGACGGCGGGTGTACGCCGCCGACAGTCGTAGTGCTGCGGGCG
AGGCACATGCCGCCGGGGCTGTGTCCGCGGATGCCGTGGCTGCGGCAGACGTTGCTTTGG
GTGCGCTCACCCTCGTCGGAACGCTGGCCAGCGGTGCAGCGCAGGATACTCAGGGGGTCA
GATCGTCGCGTGCCTCCCCTAGCCCCGGCTCGAAAGCTTTGGCCACTCTGGCGGTGGGCG
CGGTGGACACGCGCGCGGGGCTTACTACGCCGCGGGCCGTGCTTGCCCTTGCGACGGCTG
CGGAGCGACTGCGGCGGCCTCCGCTGGTTGGGCCTTCTACCAGGGGTGACGACGACTGCG
ATGGACATGCAGCTCTCTGGAGTGCGGCTGTGGCGAGCGTGCTGGCGCTGCTCCGGCTTA
GCGGCATCGCGGTGGTAGCGACCGGTCCAGGTGCCGGCGTCATTGGCGGCGTCGCAAGTA
TCGGCGGCAGCAGCAGCAGCAAAAGGGCTACACCGTCGTCGGTTGCTGCCGCCGCTGCGT
TGACGCCTTCCAGCGGTCCCGGCGCCCTTCTCGCCGCGCTCTCGAGCTCCGTCCGAACCT
CCGAATTGCTCAACAAGGCCGACCCTACGATAGAAAAACCAGGAAATCCCGACGCGAGGG
GGTGGGCCGCGCGCACTGCCACCTGCATGCTCGCGGCCGCGCTCCCTCTCCCTGCTGCCG
CGGATGCGACTTTAACGACGGTGGCGGCGGCATCGAGTGATATATCGGGCTCATCGAAGG
GGGGTCGCTTCGAGGACGCACGGCTAGCGCAAGGGCAACTCGAGGGGCAGGGCGCCGAGC
GGCGAGGTTTCCATGGGGGACGCTCGGGTTCCGCTGGAGTTGAGCGAGCGGTCGGGGTTT
GCTTCCGCGCGCTCGAAGCGGTGCCTCCCGGGCTCGCGCGAGAAGAAACGGTGGCGCGGT
TCGTCGGCGATGTCAGAGGGGCTCTGCAGGAGTTTGTCGCCGGAGGCTTTCGCAAATACG
GGGACGGGGATGGCTCAGGAAGTAGCGTCGGAGGCGCAGGCGCAGGCGCAGATGCATCGT
CGGCGGGAGGATTGGAAACCCCGCGAAGCATGTCGCTGTCGTCACCGAGTGTCAGCGGCA
GACAGGCCAAGCGACGCCGACACCACGGGGATGATCAAGAAGAAGAAGAAGCGGTTGGAG
GAGGAGAAGGTGGTGGTGGTGATGACGCTATGGTTGAGTCGCCGCCGCCGCGGCCGCAAG
GGGGCGACCTGGGCAAGAGCTCTAGCGGCAAAAAGAAGGGGGGCGGCGGCGGCGGCGGCG
GCGTCGGCAAGGCTTCCTCGACGAAAAAGAGGGCCAAGAAACGCGCTTAACCCCTTAAGA
ACTAATCCCACGTATTTGGGGACAAACTACTTGGAATTAGTGTGGGACGTTTATTTTAGT
TCTGAATGGGTTAAGACAGAGATACAAAAAAACGCACGGGTTTTCCAATGGGATGCGGTT
ATTTTTTGTTGTTAAGGGTAGGGGAGGTGGGGGGGAGGAGGGAAGCGTCGTTTTCTATCG
GCGTCGGGGGTAGAGACCCGTGTGCAGTGCGCGCAGGCAGGCGCGTGGATGTTTGGTTCC
TCGGCAGCTATGCACTCGTTTTGTTTGCGGCCCTACACGCCGGCAGTTTAGCTCTTTCAC
CGCGATGAGGTGGAATCGAAACTGTTGCAGCGAGAGAACCGTCTCTTTTTTTTTTTATCT
CCCTGTTTCGTGGTTTTGGTCGTGGAAACCCATTTCCCGTATTATTGTAGAAGGGAACCC
TGCGTTTTTTTCTTGCACCTGACACCTGTTGGCATAGTCGATTCGTAGCGCTGGTTCGTT
AACCCGTTCAGAACTGAAAAAAAAAAACTACCCCACAATAATTTCAAGGAGTTTGTTCCC
AAAGACGTGGGACCAGTTATTAAGTGGTTAAACGCCGATGTGGCTGAAACTCTGCACGGT
TTTGCTCAGTATATTTGGTTATCGTACGAAGATAATTTAATAGGACGGCGGGCCGGAGGA
CGATTTTTAATCGCTCGCGCCGGCGGAAAAAAAAAAAAAAAACAGCCAGGTTATGGCGAC
CCCCGTTCAAAAGGGCATCCACTTTAAGGGGGTGTGCACGCAGGTCCACGCCCGAAAGGC
ACAACCAAAATTGACCCCCCCCTCACGGCGCTTCGCGCTTGGTGCTAGCAATATCTGCCT
GGTCGGTGAAAAATCCGACATGCTCCGTCCCGGCATTGTAGGGATGCGAGGGTCTATGGT
CATACGACTACGGCCATGCATGAAAATGAAGTA
>NODE_2597_length_3512_cov_128.353010_g1894_i0
GGGTATGATGACACAATGAATGTACACCAGGGGCTGTAACGCTTTACGCTCTACTCATGC
ATCATTGATTTATTGAAACTGTAGCACAAATCAACAAATGGAAGCTTCGACGAACTCAAC
CAGGGCCGTCCAAAAACGGCAAGCCTTATAATATGTCATACAGTCGTCTATAGTAACTGG
GTCAATATTTCGAGTAACTGTATTACTATTATAGTAACATGCATACCACCACGGAATACG
GACTTCCTGCGCTCATCATGTCGATCTCTTCCTCTTTCCGTCAAATGTACATGGCATCCA
GTAAAAGAGCGAGTGCCTAGCATAAAGCCTCGCAATACAACATACAAGATGCATGCTATG
CCGTTCGAAAGCACGAAGTTACGCGTTTTTAATCAAAGTCAAGTCACTGATGGCGCACGA
TGGGCAACCTGTACGAAACAACACCGTCCGATCTACTTATAATAACAACTTGCTTCAAGG
TATTTTGATCGGAGCACGGCACGCAACCAACCCTCGTCCAGCTGCTGATGTACTCAATTA
GCTCTAGACTACGTATAGCCTCACCCACGCGGCCAAAATATAATATAGCTACCTCAAGGC
CGGCGATGCAACATACGAGCCACCAACAAATATTTCGCGCCTATCGTCGGAAATTTCACA
AACAATACTCGTAGCGTTATTCGATACCTGGTATCTCTTAACCGGGGATCTCCGAATCAA
TCTGCCTCCTCACCCTTCGACCAGGGATAGGTAAACCATCAGTAGCTAGTGACTGTTTTT
TATCCCTATTCATATCCGCACGCTAAGCAGGCCTATACTCTCCCACAGCAGTCCTCTGAC
GACCTTCTCAAGACTACAGTAAATTCTTGGACGCAATCGCGCGGAATAAAACTGCACAAA
ACTGGCGAAGAATAAATAAAAATGCACGGTAGCTCCCCATCAGCCCCCCCTCAGCGCCAT
ACGCTCGTGCCTGTGGTCGTCCGGGGACATCCGGGCTATATCCCCGGGTTTGCTATTAGT
AGGTGGATATGGATCTTGGGGTATAACGGATGTTGCTACTTGCTGCTGTAGATCATCGCC
CACAGCCGCCACTTCTATTTTTTTTCTGGTTGCTTGTCTTTCTCTTTGATCCAGCAGGGT
CTCTCTGACCTTGCTCTGCCCAGGTCACTTCCAGCGGGGACCCTCTGACTGGGCTCTGCC
CGGGTCCTGCCTGGGTTCTTTCTTCTCGGTAATAATTAACACATCTTGTCAGCTAGGGTG
ACTGCCTCCCTCGAGTGGTCCAGCTTTATGCTGGCCTTGAGCTGAGCTAGGTCATCCGGG
GCTTACCATATGCCTCAGCTTGCTTGCGTGCTGCCATCTCCATGTCCACCCAATTTGCGG
GTCCCCTCCCAGCAAGCATCTACAGACTTGGGGTTCATCACGCATGCACAAAATATTAAT
GTTCCATGCTGAAAGTACGTCCTCCCCGTGGCCCTCACTAAACCTCGCACGAAAATGTCC
CGGCTTCGACACCGGGTCTCGTGACGGACAAAAAACAAAGGAACATGGACAAAATACGAA
GATAAACGAGTACAAAAGAGCAAGAAAGGTCAAAAGGAAGGGGGCGGCATGTCATCAGTG
GGTCGAGGGCTTCCTGTTTTTTGGCCCTGCACAGCATGATAACAGTTTGTTTCTGCAGTA
GACTGCTGGCTGCCAGTGAACCCCCCACCACCGCCCCCAGCGAAGATTAACCGGCAGCAC
AGGTCAACAGGCCCTGGTCACCCAACACTCAAATGTACTATTAAATAATAGCTGCCAATG
TACTAATAAGCCCTGGTTTCTACCCACTAGACAATATACGGAATAATAGCTATTTCATCA
CCAAAAAGCTCATACTGTATCCAATGCACTAATAGCTGCCTCATCCATCAAAAACTTTCT
ACCTATAGTACTGTCAATGTATTACTAGTTGTCTCATCCATCAAAAAGGTTATACCCACT
AATCAATGAACTAACAGCTGTCTCTTTCATAAAAAAGGTTCTACCCACTGACCAATGCCA
CATCCAACAAAAGTTCTGCCCACTAATCAATAAATTAAGAGCTGTTATATCCATCAAAAA
GGTTCTACCCACACATCAATGTACCTGCCACATCGTCAGTGAACAAAGCACTGCAGTGCT
GAGGCGTTTCACTTAACTCACTCACTCGCTTACTCGACGCTTCCTGCGTCGTATACATGC
AAACGTAACCTTCCTTGCTCGGTAAGACCATCTTCGCTCCCCACCAAACACCTCCGAAAA
ACACATACCGGTATACACTACGCGCCCAACACGCGCACCATCGAAGCTCCTGTCCAAGAG
CTGCAGCAATACACAGCAACAAAAAAACACATATCAGGTACCGGATATCTGATCTACGTT
GTGTAAAAACACTACGTAGGTATTGTATCTCTCGAAGGCCATGTGCATGCATGACTGCTT
GGTCAAACAGATCCAGCGCCTCACAAACAATACCAAAATCAACAGCACCCCGCGAGTGCC
TCCGCACGCTGCTCTACTCCGCATCCCCACTGCATCGCACCACTTGCACGAGCTCCCCTC
CCCATCCCCGCGTCGACGCCAACGCCTCAACGGCCCTAAACCCTAAACCAACGCCCTTTT
TAACGCCTAAATAGTTTTGCAACCTTCAGCAAGCCGGCGTTTTACTTTTATTTTTCCTCC
AAAGGGAACGGAGCACTAAATATATTGTGCGCGATGGGTACGGTGGGGGTGGGGGGCTTT
ACAGCCCCTGTTGATGTACAAATTGTCCCCGCCACTAGCAGCATGGGACTGGACGACAAT
ACTCAGGCTAGCACACCACAAGTCGCGAGGGTGCAGCAAGTGAGACTAGCCCGTCAAAAA
CAAGAAAAATACTGCACGGCAGCTCACCAACAATTACTTGCGGGTTTCGCAAGAGAAGAA
AAAACTCCGCCCCTTCCAAACGTCGTCACAGCAGTATCAATATAAAAAACAGGTATCGAG
TCTCCCATCACCTCCTCGGTACTACTAATAGCACGCCACAGCACAGCTCCAGTAACTCAG
AGTACGTTACGTCCATAGACTACTACTCTATACCTGGTACACCTCAGTACCTCACAGTAC
GTCATCCTCCCACGCCATCCCCAAATATACTGTATTGTGTTACTCTGACGGCCTTTATAT
TTTTCTTTCCGGGAGGAAGGGCGCATCTTGTCTCCGCCCCCGCTAAAAAAAAAGCCTCAT
CCGTAAGTTATGACTCCACTAAGCAGCAGATTTCGAGCAAAGAGTAAAATATATAGAAGG
AAACAATTGCTCGTCGATCTCCACATACTTTACACGACTGGTAACAATATTTTCTTCTAG
ACGGGCAGAATAATCGTTTGGGGAGGGGGGGTACTCATTGTCGTGCATGGCCGTAGTCGT
ATGACCATAGACCCTCGCATCCCGATATTGCCGGAACGGAGCAAGTCGAGGGGGGGGGGG
GGGGGGCTCATTTGTTGCTTGCCTTAGTCATT
>NODE_2598_length_3512_cov_27.739459_g1895_i0
TTTCGGCGGCAAAGAGCTTGCTGGCCCGGCTCGGCTGCTTTGGTCGCGCCGTCTGTGGTC
TGTCTCCCTTGGACCGCAAGAAGTAGGGGAGGCTATATTTAGGCTTCCTCCAATCGTTTT
CGTTCGTAAACGACTCTGCTCGTCCCATTCACCATTTTGTTTTTCAAAACTGTCAAGAAA
CAACATCCCTTTGTCCTTGTGATCCCCGCGACTAAACTTCCCAAAAAAAGTTATTCTCGA
GACACCTTTGATGACCTGAGTGAACACAAAAATACAAGCAGCTTCAGTTGAGAATCAAAG
ACAGGATCCTTATGTTTTGCTCTATATATACCCAAGGCATGGTAAGGTGCTTTCGGCTTA
CCCGTTAGAAAAATATGCTACCGGTATGTACATACCTACGTACGTACGACATAGGAGACC
GCGGTTTTGACCCCTTGACTTGACCTGACCGCCCCCTACACTAAAACCAGTATAATAAGG
AAACAAACATCTTGACGCGCCCAAAATGACCGCGGTTTTGACCCCTTGACTTGACCTGAC
CGCCCCTACACTAAAACCAGTATAATAAGGAAACAAACATCTTGACGTGCCCAAAACGAC
CGCGGTTTGACTGCCTCGACCGCCACCTACACTGAAACCAGTATAATAAGGAAGCAAACA
TATTGACGTGCCCAAAATGACCGCGGTCTTGACCCCTTGACAGACCTGACCGCTGCTACA
CTAAAACCAGTATAATAATGAAGAAAAAAGGTCTGGACGCGCCCAAAATGACGCAGTTTT
GCTATGTTCGCGTGTTCTTCCAGTCTGCCAGCCCCGTTCCGTGCGGTATCCACACTTGGT
ATTCCCACAAGCGACGATCAACCAAACAATGTCAGTTGCTGCTGTCAAAGTGAGCTACGT
AGTACGTACTGGTGGGTACTCAGCCAAAGAATATGAGCCATAACGCCGAATTATCTCTAC
GACAAACTGCATATTATTCTCAGACCGGTTCCCTATCCCTAATAATATTTTCCTTTGACC
CCTTTTGACTGACCTCCCCGAAACTAAAACCAGTTTAGAATAAGGTCAAAACAAGGTCTT
CACGCGCCTCCAAAATGACCGGGGGTTGACTGACCCCTTGACCGACCTGACAGCCCCCTA
CACTAAAACTAGCACATTAAGGCCGAATGAGGTATTTTGACGTGCGCAAAAAAAGAAAAA
AGCACCACGACCCACGGGCTACGGGCTTGACGACTGGCTACTCTGTACATCAGACGCCGT
TCATCCCTCTCTCAAGACTCCCAGACCCGCCCAGAGATAAAGCCGGCCACTCTTAATCCG
ACCTATGTACTACTGTAGTGTGCACTGACGATACGACTGCTGGTTACCAATAGCTGCTTA
TTGCGCCCGCGGCCCAAACCATCGAAGCGCGCTCAGTCGGCTGCAGGCGGAAGATGGAAA
AAGACCCCCATAGCTCACAGTCATAGTAGTCATTGTTCGGAACGCTCCCTCCCTCCGACT
TTTGAGGGTTTTGGGCATGCACCTATTTATTGCACCTTCGGCGTCATACGCAACAACACG
CGGCCGATATAACCGAGGCGACTGTTTTGTACATCCATCCGTCCTAAATACATACTGCAA
GTGCAGTTTCCCCACCGAATTCGGGCCGGCAAAAGCAGTACCGCCCTAAAAAACTCGGTT
GGTCATGCCTCCTTGCAGACTGCACAAGCGGGGGGGGGGAGGGGGCGCACGGAAAATCGC
CCCCATGTACCCCCGGCGGCAGGAAAAAAAAAGAAACCCCACGAAATGACCCGGCGAGAC
GGGGAGAGGCCAAAAAAGCGAAGAGATCGTTCAAAAGCAGGCCATCAAAAACGCTCGCGC
GCTAATTTTGACCACGAGTAGAGGGGGAGGAAGAACGGCAACGCGGGCTTTTAACAACCG
TTCAAAAGCAGCCATCATCCAACACGCTCGATTCGACTGAGGGTGAACTGCAAGGCGGGC
TTGACCGTCCGGCCGCAGCTGCAGGCGGCGCCGTCCAAGCTCCACGAGCCGAGCTTGCTC
TGGCACAACGTCTCCGCGCCCCCTCGGCGCCCTTTCTTCCCGGGGCACAGAATCTTGCCG
AACTTCTGGCGAGGACCCAGGCCAACGGCCCCTCGGCAGACCTCCGAGATCTCGACCCAC
CCCAAAACTTCGGTGAACACAGAGGTGCAGCAACCCCTCTCCTCCCCCCCCCTAGAAGAA
GCGAGGCCTACGGTGGAAACCCTGCCGCCGCTAATTTCGTCGCCGCCCCCACTACGAACT
CTTCGCGAGGGCACTGCGCCTTTCCCCCCACCACGAGGCGTTTTCGATGCGGGTGCTCTC
GCGCCGAAAGTCGACGACGAGGAAGAGCCGGAGGCAGAAGCAGCAGCAGCAGCAGCAGCG
GCGTCTCTTGCCGCCAACCAAGAGCTCCCGTCGCCTCCGTGCCTGCTAAAGGAGGCGTAC
ACGCTGTCGCTCGCGGCCTGGACGACTGGGTGCCGGTGATCAACCACGTTCGTTTCTGAG
AACAGGGAGGCGCGGCACGCCCTGCACCGGTACGCGGCCGCCGCCGCCACCGCGGCCGCC
GCCCCACCACCGCAGCCTTTCCGCATGAGACCCGGGCCGCCGCCGCCGCTGCTACTACCC
GCACGCCAAAAACCTTCCCCACCGCTGTTTAATGAGGGTAGCCGCTGGAGGTCCCCCTGG
TCGTCGTTTTTCACGCCGTTAGCGAACAGGAACCAGCAATAGGTGGCGTCCGCCCGAAAA
TTCGTCGGGCCACCGCCGCGATTCTCCATCGCCGTTAACGCCTCGGAGGTACCGCCGGCT
GGTGGTTCCTCGCCCTCCTTGGGGTGCTTGCGCGTGCCTGGTGGGAGCCTGCAGCCCATG
TCTCGGTAGAGGGCCAGCTGGGCCTCGAACCCCGGGTTGATGTGAACCGTGGGCTGTGCC
TTGCGCACTTCGTCTACGGCCTGGAGGTAGGGCATGGCCTTGTGCTTCATGAGGTAGGCA
GCAACGACTGCGGCGCTTCTGCTCTGCGCGAAAACACAATTGACGAACACTCCCTGTCCG
CGACGCATGCCATCCTCGATGAAAGAAGTGCACTCGTCCAACCGCCCCAACAAGTTTTCC
GAGGGGAGATCTAGAACAGGTACTTCCAGGTAGGCGAACTCGCTCCCGTTGTTGTTGCTG
CTGGTGCTGCTGTCGCCTTCATCATCACGTCCCCCCAGGGGACCCTCCCCTCCAACCGTC
GTGTCCCGGTGAAACGCAGGAGTGCCCACACAAACTATTCTTGAGACTCCGTGCTTTCGC
AAGAGCTGTCGATTTTGAGCAGCCTTCTGGGTGCCAAGAAACAGGCGAGCTGGTGTTTCG
TTGAGCACACGGTAAATTCCCTGGTCTAGCTCTTGGTACTGCGAGCGATCAACGGCACCA
GCACCCAGCGAACTTGCTGGAGTCGTACGTGTCATTCTTTGGGGTGAAGTTCGTTCACAG
TCCAAACACACAGCGCCGTTGCTGCAGCTTCT
>NODE_2599_length_3511_cov_24.132926_g1896_i0
CTTTTACTCAACACTGCCATGATCTGAGGCATGGTGATCTACTCTGTACTGCTGTAGCAT
CCCACCCATGGTCACGACAACGCACAACAAGCAGTCGACAGACAGGTAGAGTTGTCGACA
GGGTATATAGACTACGTACGTGCACGGAAACAAGCCCCAGAAACACACCCAATCGGGGTC
CCAGCTGTGACCTATTTTGGGCACATCCCAACGCTCTACGAGTACGAGTAACACGTGGCT
GCGGTGTGCGGTGGCCTACGTGTAGCCTGCAAGGGCGGACTGTACCCAGTACCCAGGGCG
TGCTCCCTGGACTCCGTGAAGTGAATGCCAGGCTTCGTGCAGGCTGGACCTCGTAGGCGG
GAGCCCTCCACGTCACAGGAGTGCACGCGCCACGGTTTGGGAAGACCAAGACCAATACTG
CTCCTGATAGCTATCGCAGGCTTCATACGAGGCGTGCCTCGCTCGAGAGGGTGGGTTTTG
CAGGTACCGCAGCGAGAAACCAGCTCTCCCTTGAAGCGACTCTATGTATCTTCCAGGAAG
GGCCCTCCCTTCCGGCGGCGGACGCTTGTAACGGGCCAGGGCGTTGCTAGTGAGGGCTTG
AGTCTGTCTACTGGTCCGGCTGTGGCTGCTGATCTGTCGCCTCAATTGGTGGATACCGGC
TGGCAGGGGCAAACCGCGATCGACCCTGCCGCTGGGTTTTCTCTCGTCAAGGACGGAGAG
GGCGCGGTCGACCTTCCAGCTTGCGAGCGGGAGCTCGAGGGGCGAGGTCAGCAAGGGTTC
GAGGGGCCCGAGAAAACTCTTGAGATTGAGTTCGACCCCGATATAGGCCACGAGGATGGG
CTGAGGTGCATTCGGAGGGAGCAGTGGGACGCTATACTGGAACAGGCACAGTGCCATATT
CTGCATCACCGGGGAAACGAGTGCTTCGACTCCTACGTGCTGTCGGAGAGCAGCCTGTTC
GTGTACAAGAGCAAGCTCGTGCTCAAGACCTGCGGCACTACTACCCTGCTAAGGTGTCTT
CCGTTGCTGACAATCGTGACTAAGAGCTATGGCCTAAGCTTGGAATGGATAGGCTACTCC
AGGAAAGACTTCCAATTCCCGACGGATCAGATCTACCCGCACAAGTCTTTCGCCGACGAA
GTGGACTTCCTCGACACCATGTTCACCGGGTCGGCCTACGTGCATGGCCCTCTGAATAGC
GACCACTGGTACACCTACGTCGCGGACGACAACAAGAGACCGACCATCGCAACGGCCGAC
CGCACGCTCAACGTCATGATGTACGAGCTCGAGCCAGAGGTGGCTCATAATTTCTTCAAG
TCGGAGGAGGTGCAAACGGCGGAAGATGCATCGTCGCGGTCAGGCATTAGGCGAGTGCTT
CCGAATGCGACCCTACAGGACCACCTCTTCGACCCGTGCGGGTACAGCATGAATGCGCTC
GAGGGGCGAGCGTACTACACAATTCATGTGACACCGGAGTCCGATTTCAGCTACGCCTCC
TTCGAGACGAACGTGCGCTTGCCGGACTACGATGACATCGTGCGGGGGGTGCTGGAGGTG
TTCCGACCGAAAAAGTTCACCATGACGCTGTTCGCTGAAAAGTCCGGGATGGAGGATATT
ATGCAGAACCCTTTCGACAATAACTACATCAACTGCGCCCCGACAAGCACTAGCTCCACG
ACGGCTCGATACCACCGTACGGTCAAAACCACGACCAGCTTTTCCGGCGACTATCTTAGC
CAGATGGGGAACTGGGTACGCGCGTCACCGGAGGCAGTCCAATCGGCGGCGTTGGAGGCC
GCTTGATTTTGTTTCTGCTGTGGCGGGAAGTTTTGTGATTTTTTGTTTGTGAATGCGTAC
CCGCTACGAGGAGCATCCTACTTGTTTCTTACCTTGCTGAAAAACTATTTTGGAGGCGGT
TCGGATACGAAGGGGTGGGGTGTTGTTTGGACGGGCACCATCCCCAAACTGGGAAGTTGA
AGGTCTGCTATATTCGGACCTATCCCCGTCGTGGCCCGACTCGTTGAGGTGCGGCACCGA
GGATGGCTAACCGGGCAACTGATACAAATAGCGAGGTATAGTGTACCAGGTACGCGATTT
TTTATTGTCTACTTTAATCCTTTTGGTTTCCCCGTCGGGAGGCTACGTAGAACGTTGCCG
TAGCTTTTGAGTGTGCGCCGGGTGTGATTTTGTGACGACTCGATTTTTTGGTCGGTCGTT
TCGTGTTGTGGGTTTGGAACGTGTCAGCATAGTAGGCCGAGCGGCAAACGTGCTACGGCG
TTTCCTTAATTGTTTGTATTTACTCACACTCAAAAACCTCGACAGGGAGTCGAAAAGCTG
GTTCGGGGTCCCAGGAAATAAATACCTGGTAGTGGATAGTCTCAGCTTTATAGTAGGCTG
GGGTAGTGCACCTATCGCGCGTGCTCCACCATTGTGGGCATGATGACCATGGTTGGCAAG
CCATCTTCACACTCCAGTTGAACCTTGACCATCATATTTTGCGGCGCAGGTCCTTGCGCG
AGGTCCTTGCCCGAGACTGGTCAGAAGCGCTGTCTGTTCACCTCGCGAGCTATTATTAAG
CGGTCGGTTTTGGTGTGGAAAAACTTCCGACGCATCAGGCCGGACGGAACGGAACGGGAA
CGTGCCGGATAGCACCAAAACGTGTATTAGTTTTGTGCAACGCGCCATTAGTTCGTAGCG
TCATTGGGCGCCGATGGGGCCCCGAACTTTTCAACATCCGTCGCGAATGTGAGCGACTGT
TTCGACCCGACTGCCGCCGTGCTGTGTGACTATTAACGGAAAAAATAGTCAGCTTTTGGT
TTGTTGGATGCTGGTCGTGCGTTGTGCCTGTGAGGCTCTCGGCTACGGTATGCGCGTACC
AGGAAAAGCACCGTACCGCATATCATGTGGTTAGTTGCCCTTGCGGTTGCTTTTTGTTGT
TTCTGCCACGCTGTTGTTTTTCGCTTTGGTGACGCGCGGCGATTTTGGGCGGACGACGGT
GGGGGGGGTGCCCCATGCCCCTGTTTCTTTTCTTATGGTCGAACGGCATGTTGCCTGTAG
AGGCGCGCTAATTTGCCTTGCTTGTTGCCGTTGCTGTCTGTCCGTGCTGCGGGCGAAATA
GGATGAAGCGCCGGAGCCGTGTTTGTGCTACATAGTACGGTTGTGGTATGGGTATACTGT
ATCTCGAGTAGTCTATTTGATTATTGTTGACGAGAGTTTATGGTGTTGGTTTTGAGCATA
GTCGTGTTGAGAGTTTATGGTGCTGGTTTTGAGCAAGGTCATTTTGCCATATATATATAT
ATATTTTTTTGCGTACATACCAACAGGAATAAATACCAGGTACGATCCTATACGAGCTGG
TTCCAGGAAAAAGTTTAACATCCCACCTTCGGGCAATAAAACAATGAATACACTGAAGCT
CGCAACACAAAGCATATGCACGTGACCGCATCAACAAGGCGAACACATCGGTGAAGCTGG
TTTTGGCGTCCGAGCTGTAGTTCGTGAGATA
>NODE_2600_length_3511_cov_10.687900_g1897_i0
TGGAGGTTGCTTTCCTCTGGCTGCGCAGCACGAACTACTGTGTCCCTCCAAACGCCCCTA
CCCTTCTATTTGCTCCGAATCTGCGGGCGGGGGGTCGGTGGTGGCGGCGACACCGGGTGT
TGATCACCAGCGCGCTCGACAAACGCAGAGGCTTCGGACCGCTCGCGCCGAAGTGCGCAA
TCGTCCTCTCTGGTGGGGGGAGTACGTGAGGGGGGCACACCGGTGTGTCCTGAGCCTGCG
ACCAGCGACTGCTCTGCGCGGGGCTACCCCAGGTGGCCTCCCCGTCCGCGGCGCGTTTGT
CTCGGAAGACCTAAACCTCGGTGGCACCGTCATCCCGTCGGGGTCGCAGCTGGTCGCCGT
CAACGGCAAGGCCACGAAAGACATGGAGTTCGAGGCGGCCAGGGCGTTGGCGATGACCGG
CACCCTCGGGACCGTGTTGAGCTTCGAGTAGACGGCAAGTCCACGGGGGGCATGGCAAGT
CCACGGAGGACATGGAGCTCGAGGCAGCCAGGGGCTTGGCGGTGACCCCCATCACCCCCG
GCACCGTGTTTGAGTTTCGAGTAGACGGCAAGACCGCGAAGGGCATGGAGCTTGAGGGCC
TTGGCGATGATGACCCGAACCCTCGGCAACGTGTTGAGTTTCGAGTAGAGGGCGTGGGTG
AGTGAGTGAGTCTAGCGGATAACTACAAATCACTGGAGCTTTTCCCACGGCACTTGTAGT
AGCCGGCGTCCCCGGTGTGGTCTATGTGGCGGGAAACTTCGTAAAACCTAGGTAAGGTCG
ATTTCGCGAGTTTGAGCCCCCCCCCCCGCTAAGGGTATTTTTTTATGGTGCGAACATTGA
CGCGCACAAGGCGCCTATTATAGCGTGTGTACACGAGCGCTTCGACACGAGTCAAGGAGG
GGGGGAAATGCTGAAACTGCTGTTTTCTCGCGATAAAATGCAGGCAAGCGCCGTAGTGCG
GAGGCGGGGCGCGGGGGGGGGGCGCCTGGTGTGTGATCCCCGGATTTGACTTACGAAAGA
GAGGGAGCTGGAGAGAGTACCACAAAGAGAATTTTATGGAATGGGGGAACGAAAAGGAGG
AAAAGTAGGAAAAGTCGGTGGGCGTTCCAGACGCATCTGGCGGGCAACGGCAACGCGGCC
AAATCACGCCAGGGTGCTAGAAATGAAACTTTTTTCACCTTGGACAGATCAGTTAATCGA
TTTCCGCTTCGTGACCTAGATCTTTGAGGGCAGATACATTCTTGATCTGTATGATCTGTA
TGATCTGTATGATCTGTATGATCTGTATGATCTGTATGATCTAGCTCATGTTGATGCCGG
GTGGGGAGCCGTACAACCGGCATGGTCTGCAATAGGTTTCCTGGGTTGGGTCCGTACGAC
AGTACACAGACCCTGCACAACACCTCGTAATGGCAGCTTAGGACCTAGATCATCTATCGA
TGATCTATCTGTAGATGATATATCTGTAGATGATCTATCTGTAGATGGTCTATCTGATCT
GTCCGACGTTTTGAGACATTTTCATCGGTGTCAGCGGGGTACTATACAACACGTCTGAAA
GAGATAACGGGGGTGAGGTGGGGGTGTACTCGATATCCGTGCATGGCCGTAGTCGTATGA
CCATAGACACTCGCATCCCTACAACGCCGGGACGGAGCACGTCGGGTTTTCACCAACCAG
GCAGACATTGCTTACACCAAGCTTTGCGGAGCGCCGTGAAGTGTTGGGTGAGTCGCATGC
GGGGTGAGCTGCATCCTATTAAGAACGGGGGTAGCCGTTGTGTGCTCTGTCAGTTGGGCT
ACTACGCGGGGCATGGTTTGGTCAAATATATGTGATATTGGTATGATTCCCGCCAGCTGT
TTGGCGCCTTCATTCGCTCTACTCGTACGGTGAAAACCTGGGCGGGGTAGGTATCTATCC
CATCTACACCAGCGATGGTCGAGCTGGTGTAGGTATTTTGTGATGGAAAGCTGCTGTGCG
CTTGGCGCTAGCGTTCGTTTGCTGGGCGCTTTACTGGGCCATATTATATTGTAGCGTGAA
AAGGCACTGCTGTACTGCTGGGCTGCTATCATTTGGCGACATCATAGTGTTTGGCGACAA
CGTTGGGCGATAGCGTTAGACGCTAGTGTTAGGAGATAGCGTTAGGCGATAGCGTTGGGT
GGCATGTAGCGTTCGACTGCTGTGCGTTCGGAGATATATATCACAATCATCGCTTGGCGA
AGCGTCCAACGACAATGTTGGGGCTTCTGCTGTGCGTTTGGCGTTATTCAGCGTCTGGCG
ATGACAGCCTTGTACTGCTGTGCGTTTGGTGATGGTAGCCTTGTACTGCTGTGCGTTTGG
TGATAGATAGGGGTTTTGGCGACATCAGTGACGTTTTGGACGGGGGAACTTGGATGTCGG
AAGCGGTTGATGGAGTTTTTTTTGTAGGGAGGCGGTTGTCTGTGCTTGTTTGCCCGTCAG
CAAGCTATTTTACTGCGCTGTAGCTACCCGACTCAAGGTTCCGTACCTCGGACAGATACA
TCAGATATATCCTTCCCACTTGATGGGATAGATCCTTCAAGGCAGATACATTCCCGATTT
TGTATGATCTGTATGATCTGTACGATCTAGCTCGTGTTGCCGGGTGGGACCTGTACAATC
CGCATGATTTAGCACATGTAGATCTGTATGATGCAGATCCCGTTCGGCCTCTCACAGCGG
CAGATAAGGAACTAGATGATCTAGATCATGATCTATCTGTAGATGATGTATGTGTAGATT
ATCTAGGTCACGATCTATCTGTAGATGATCTAGATCATGATCTGTCTGTAGATGATCTAG
GTCACGATCTATCTGTAGATGATCTAGATCATGATATATCTGTAGATGGCTTAGATCACG
ATCTCTCTGTAGATGATCTAGGTCATGATCTATCTGTAGATGGCCTAGAGCACGATCTAT
CTGTAGATGATCTAGGTCCTGATCTATCTGTAGATGGTCTAGATCATGATATATCTGTAG
ATGATCTAGGTCATGATCTATCTGTAGATGATCTAGATCATGATCTATCTGTAGACAATC
TAGGTCATGATTTATCTGTAGATGATCTAGATCATGATCCATCTGTAGATGATCCGTAGA
TGATCTGTCCGAGGTGTGGCAGGCTCGTTCACCCTATTCCGGGGGGGCTAGTGTAGTAAG
AATAATCAGAACCTACGATGGGCACAAAAACCTTATACAAGTATCCCCCGTATGTTTACG
ATATACACCATACATACGAGTATTTTTTGTCCTGATTACTATATTCCCCCGCAAAAGTAG
GAGACTTGAGAAGGAAATTTGCGACGACAAAAAATGAAGAGTTCAGCATCGGCCACTACA
TACGTGTACGTACTTGGTGCTTAAGTTTTGCGGGGTCATAAAATGGCCTCCGACTTACGA
TGTTGATCAGGCCCCCGACTTACAATGTGATCAGGCCTCCGACTTACAATGTGATCAGTC
GTACGGCACAGGCAGGCGTAGTATACGTAGG
>NODE_2601_length_3510_cov_413.475415_g8_i30
AAAGTATGTCACATTTTACCCTGATTCCATATGAGTCCCGTCACCTGTCGGCAAAGTGGT
AAATTGCACCCAGCGGCATTGTTTCCGTTCGAGCACTGTGCCTGGGAGAGTTCCAGGTGC
CGTGTGTGGCATGGCAACCACATCGTAAATATAGGCGTCGAGCGAAAGTACCTGATGGGC
GGGCAAACTTGGCTTAACAGCCGATTGCCTTTTTTTTCACTTCTTCGTGCCGATGTGTCA
TCACACACAGTATTTTTGTTTTCTGTAATCGTGGTTGTAGGTTGATGTTTGGTCGTTTAC
ACCATCTTTAGATCGATACAATAGTGCCAGTTACGTTATTTGTTGGATGCAGACGCCCGT
GCATGGCGTTGCCCCGCGTGCCGATTGTTTTTATCAACTTCGTCCGCGGAATTCTGTTTC
CTATCAATATGACCCGAAACTTATTGTATCACCATCTCCTCTCTGTGATGTGGCGTACGG
TAGTGCTGTGGACTCAACATTGTGGGTGAAGCTCGGCACAAATAGATGTGAACAAGCGTA
CACATTGGTTGTCAAACGTTGTACGCTTCAAAATGTCAAAGAAGCAAAATTTAGCTGCAG
AACCTAGAGAAATGGGTGCAAAACCCCACCTCCGCCTTGGTTGTCTCGGAAAGTGATCAC
ACCAGAAATTAAATCAACTCGTTGGAGCAGCCATCTGAATGCAAGAAGGTGCGAGTACGC
ACAACGTGCCGAAGCCCGCTTCACAAGCGGTTCCTAGTAAAAGATGCAGCCAACCCTTCA
TACGATTCGCCGAACACCTCACCGCGCCTCGCGCTTGGTGCAATCAATGGGATGCCTGGT
CCGGCAAACATTTGATGTGCTCCGTCTTGGCATTGTAGGGATGCGATGTCTATGATCGGA
TGACTACGGCAAGCATGATCATGAGTACACCCCCCCCCTCCCTGAATGTTATGCCATCGT
TATACCCCATGTTTTCAGTGTTCCGTCGCTTATCCCTCCCTCATTCAGTGCGCATACCGC
TGAATAGAGAAAACGCCTCCATTGTTGGTATACGTGTGGCCGTCACCGAACTGCGTCACC
CCATCGGACGACGACGCGCTCTTTGCCTCGCTTTTCGTCGTTCTATGTCACGTGCACCCA
CCACCCGTTCGGTTGCTGCACTTCTTGGACGGCGATTTGGGCTGCAATGTCACATGATGG
CATGAAGCAGGTGCGTGATTTTTTTTATTTCAAAAGGGAAATCACTTGTTCCCGTAACAC
TGAAAGATATTGGTATGTCACGTCGTACCCTCCGCGAGAGTCGTTACTTGTCAACGTAGT
GGTAGGTTGACTGTGAAGAAGTTCAGGTATATCACGTTCTACCTTCATTTCAGGTGCCGT
GTGTGGCATGACAACCGCATTGTAAATACAGGTGTCGAACGAAAGTACCTGATGAGGGGG
CAAACTTGGCTTGACCGCCGGTTACCGCACTGTTCACTCCTCCGTGCCCATGTGTTGTTT
TAGTTGTTTCTATAATCGTAGTTATTTTTTGTTTGGCCGTTTACATCGTCTCTAGTGACG
TTGATACAGTGTGGTGCCAATTGCGATATTTGTGGGATGCAGACGCCCGTCGATGGCGGT
GTCTCGTGTACCGATTGCTTTCATCGGCTTTGGCGCGGAATTCTGTTTATGATCAATGTC
GTTTGTGGCATGATGACCGCATTGTAAATCTAGGTGTCGAGCGAAAGTTCCTGATGGGGG
GGCAAACCTTGCTCGACAGGAGATTACCGCTCTCGTCACTCCTTCATGCCGCTGTATTAT
AATATATTGTGTTTAGTTTCTATAATCGTAGGCGTTGATTGATTTTTGATCGTTGACATC
ATCTCTAGTGAAGCTGATACAGAGTAGTGCCAGTTATATTAATTGTTGGATGGATGCAGA
CTCCCGTCCATGGCGTTGTCTCGTGTATCGATCGCTTTCATCGACTCCGTCCGCCGAATT
ATGTTTCCTATCAATGTCACCTAACCTTCAATTTGTGTTTGCCAACCCCCCTGTATGTCT
GCCCGTTGAAGCCGGCAAGGACGTTACGGACTTCGCGGCCGCACTCACCGAAGCAGTAGT
AACACACAACACTTTGGAGCTAGCTGACGGCACGTTCTTCCTCGGCGAGGCTAGGTTAGG
ATCCAAGCTTTTTATCCGTCCTTGCTACAAGGAATTGTCGGAGCTTGTTTTGGATGGTGC
TACCACCGGTACTTTCAAAGATATTGTTGTCACGGGCACTCCCGGAATCGGCAAGTCGGT
GTTCGGTTTATATCTCCTGTACTTGTTGCGCTGTCAAGGAAAAACTGTTGTATTTGAGAT
GAAGGTCGAGTGGTATCGGTTTAGCGATGCAGGGGTGGAAAAAGGAGATTTGAGAGAGTT
CATTGCTGCTGGGTATCTGAGGGATGACTCGAACGACTGGTATTTGAGTGACCCGCAGGA
CCGGCCTTTCGAGCGTTTTTCTGGTACGACGGTTGTGTTGGTGTCGCCCAAGCGGCGCAG
AACTCACGAGTTCTTGAAAAACGGCGGAACGCAGTGTTTCATGCCTGTGTGGGGCGAGGA
TGAGCTGTTGGAATGTCGTCTAGCTCTTTTCCCTCTTATACCGAGTGCCGTCGTGAAGGA
AGCTTTTTTAGTAGTTGGAGGTGTGGCAAGAGCAGTCTTTAGTGGGAAAGAGATGGAGCT
ACACAAGAGAGAAATGAAGATTGCGGCGAAGAAAATAGATCTGGGTATGATGCGAAGGGT
TTTTACGGATGAAAGCAGTTCCATCTCGACCGATGCTGTTGGTGACCTACTCTTCCATGT
TGTCCCTTCAGCTGGCACAGGTTTCAAGATTTTCACTGTCGATGTTGCCAGCGACCACGC
GCGTAATTTGATAGCAAAAACACTTCCCGAACAGGAAGAACGTGCGCTTGCAAGCTTTGT
CGCGGCTGCCTTCTCAAACGAAGAGTTGGGCAGAAAGATTGGGGGGAGTGTAAAGGGGAC
CGGGTTTGAACGAGTTGCACACAACACAATTGGTAGGGCACAAGCTGACAAAGTAAAGTT
CGACATCGAAATCCTGAGAGAAAGTGTTGAGGGTCCATTGAATAAGCGTTGGTTGAGTTT
TGACTTCGGTGAAGAAACTACTGGTATATTCAAGGGCAACGCCTTTCCTGATACGTTTGT
CAGTGGGAAATACTATGTCCCGGAAAGCCAGACTTTTCCAGCGATTGATTCGTTCGGTGT
GAACCAGGCTGGTGATACCTTGTACTTTTTTCAAATGAAGTCTGCAGGCGTTAAGCGTGA
TACCAACGGGACTACAGTAGAAGAGCACTGGAAGACTGTTCAACGGTCCGAGGATGTGTC
AATAAAGCGTTGTGTGTTCGTGTACGTAGTTCCACCAGGGTTCGCAAGGAAGAAAACACC
CAAGTTGGTCAATCGTCGTTGTTGGAAGAAGGATACGAATGATTTTGCGTGTGATGTGTG
CGTTATGGAGATCCCACTACCAGGTTATGG
>NODE_2602_length_3510_cov_8.066919_g1898_i0
GCCTGGAACCAGGGTACCTGTCTCAGCTCAGACTACCTGCTTAGACAGAATACGCCAAGC
TCTGAAGGTACGAAATTTCAGCACCAGCACGCAATCATGTGGACAAAAGCAAGGGCTCGA
ATATTGCTGTCATCAAAAAGTCACGACAAGCTTTTTCAAAAGAGGGCCTTCAGGAACTCA
CCGCTCAGGCCACCAGCGACCACCACCAAGAGCAGTAGGGGAGGAGGAGAGTGGAGACAG
GAAAACACTGGGGGAGGTGGAAGTGGGTGGAATCAGAACGGGAGCTCTGGAAGGTTTGCA
GGCACCGGCAGCAGGTTTCTGCAGGTGGTCCCGTTACCGTGGCTGGCCGTGGTTTGCTTC
TCGACGGTGGAGTTGGCGACCAACGCCTACGTCGTCGAGAACGAAAACTTCAGGCACCTT
ACGCAGCGCTGCCAATTTCACGTGGCAGCCTGCACAGTAGGAGACGATTCGGGTCTGGGT
TCGCTCTTCGACCTTCTGGACTGGGTGTACCAGTCGATCGACGCCACCGGACCAACGGCG
CTACCGAAGCTGCTCGACGAGGATGTCATCGGCATCGCGCTCAAGGGCACCAGATCCCCG
AACATAAAGATGTCCGCGCTGTGCCACGAAATTCTGAACGCGCTGTCGTCCAACGAGCAC
GTGGCGTCAATGATGGCGAAGGACCCGGCCCTCCGAGCAGTGGTTGTCGGCGAGGTGCGC
CGGCAACTATTCGGATGGAAGTCCGCTGGCTCGGGCGACAACGGCGACGACGACCATGAA
GACCACGACGACGACGCCGCGGTCCAAGCGCCCTTTTCCGAGCAGGCCCTCGAGACTGCT
TCGACAGAGGGCGATGATGGTGTATCGTCCCCGTCGTCGTCGCCTCCGGTGTCGAGCGCG
AGGCAACGGCGAAGACAAACAGGGCATGTTGTTGGCCGAGGGAGGCCTGACAGGCAGCGG
GACGGCTTTGGACCGAGGAGAGATGCGACTTCGAAATCTGCTGACGCGGGTAGTGAGGAG
AGCGGTGACGGGTACCGGGGGGCGGGTGACGAAGCCGGCTCTGCTGCTGCTGCTGCTGCT
GCTGCTGCTGGTGCTGCTGTAGAGTCGGAGGCAGGGGAAGTGGACGCGGCGGGTTTGGAC
GCCGCTGACCGAGGTGTGATTGCCGTGGACCCGTTTTATGCGGCGCTAACCCTACGCACT
CTGGGGAACATCATGAAGGCGTCTCGAGGCAGCAGCAGCAGCAGCAGCACTCCGACACCC
AGCGCGGCCGCGCTTGCAAGCGAGTCTAGCCGCAGCAGCAGCAGCAGCATCAGCAGCATC
AGCAGCATCAGCAGCAGCGCTAGCGAGTGGGGACGATCGATGACCCTGCCCCCGCCGTTA
CGATTGCTCTACGGTGGGAATCTTTACGGGGGCGCGGAGCGAGGGGAGGCCGTCGATGGG
GAGGGCTCTGAGTGGCCATTGGAGATGAGGCTGGTGGGAGACATCGCGGAGCTGATGCTG
AGCGTCAGCGAGCGAGGGGGCGAGGGGGTACAGCTAGTGCCGCGGGAGCCAGGGGCAGAA
GTGGACGAAGCCAGTCAAATGGAGGCCCAAATGGCCCTCCAAGGACTGGAGTCTGCGGCG
GCTTCTGTGCTCAGGGAGACCAGCAGCCAGCCGCAGCTAGTGGGGCTGCTAATGCGAAGG
CGGCCCTTAGTGGCTCTGGTAACTGTAAGCTGGAAGGGCCACTCCGTTAGGGCGGAGGAT
TCGGCAGCCGAGGCCGCGCTCAACGTTTGCACGGCGTATCGGAGGCTGCACGGCTTGGCG
GAGCCGCCGAAGCCTGAGATAGATTTCGAAGAAACGTGGACAGCCTTGACGGCTTGGGCG
AACGAAAATCTTGCCGATGGGGGGATCGGAGTGGTCGCGGCCGACCTTGGCGCTCGCGAG
GAAGACCAGGATTTTATTCGACAGGCCTGGCACGCGATCCCCTCCCTAGCCCTGTCGAAC
TCCGTTCTCACCGTCACCGCCTCCGCCGCCGTCGGGCTAGCATCCATACCTTGGGGTATC
GCGCGACGTTGGGTCGCCTGGCGCCGAGCTGGGGAGACATTCGCGGCCCTCTCTAGGCTA
GCGTTGCCGCGAGCGCTGCTGTGGGCTGGGTTGCGGGCTGGCTTGGGGGCGACGGCAATG
ACGGCAACGCATGGCCCCTTCGGGTTTCGCTCGCAGATGAGGTATCGGACGCTGGACGCC
ACGGAGGGGAGGTCGGGAACGCTGGCCATGAGCGGGATGCGAGAAGTTGCCGACCTGGGT
TATTTGTACGTGATTCTTCGTCTGTTTCCCTACTCGCTCCTTCCCGCGGTGGTGATGAGC
GCGATGCTGAAAGAGGGGCATGTTGGAACAGATACCTGGGGGCCGTAGCCCAGCCGTAGC
ACGAGTAGACGCCTTTTGGTATTGTAGCATGATCACATGGTGCTCTACGTACGTGCCAAC
CTGAATTTTCGGGTTTGGCATTAACCATCGTATATACATGTACGAAAAAAGGAACCACCC
GACCACCCCACCGCCCGAGAGGGTTGTGGGTGTTGGTGTGTAGGGTGTGTGTGCAGCAGG
CAAGGCAACGGTCCGGGTTGTGGGCATGCAGCATTGACTCTTTCGCGAGTGTATCATACC
CACGCTTTTAGCTACAAATCACGGCGGGATTTGAGTTGGGGTCGTTTTTGCAGTTTCTTT
CTTAGGGTCGTTCGTTCGTATCAAGCAACTTTTTTCCAAAATTTCCAAAAAAACAATTTC
CAAAAAAAAATCAGGAAAAGCAGGAAAAACAGGATTTAATTGGAAAGTTTGGAATTTTAA
CAGAGGGAAAAACATTTGGAAGGCTTCTCATTCCAATATTTGGAACTTTTTTTTGGAAAA
AATGGAAATCCTAAAAATTGCGCGAAAACAAATACAGTATTGGAATTTTTGGGAAAAAGT
TCCTCGATAAGAACGACCCTTAGTTGTAAAAGGTCTAGTCCAAGCGAGGAAAGCGCACGG
AGAGGATGTGCGTGCGCGGTTGGGCTGGGTTCGCGGGTTAGGTACGTAGCTGTAGCTGTA
GCTGTATCTGTAGGCTGTAGGCACTCTGAGAAAAAGGCGTTACTTAATGCGCTTTTTCGT
ATACTATTAGTGTGTCATTGTAATTGAGCTCGTGTCATACTCGTACGGAAAATAGTCTGA
CATCGTATATAGGTCGGGCATTTCAAACGTACGTGCGATGGTGCTACTTTTGTCCCCCAA
GTGGTTTGTTTTCCTCTGCGTGAATTAGAAGGCGGCTCATTGGAGCTCCTTTCACAACGT
GTTGGAATTTTCCAGGAAGTTTAATTGGCGCAAATTTGCCTTCATGTGGTGGCTGGCAGT
GGACGACCTGTCGCTCTCTGCTCGCACAACCCTGCCGGTGAAATATTCTTTCCGCGTCAG
TTTTGATTTTGGAGGGCTCAGACCTGGGTAAAATGTTCTAATACATGGCTGTGTGTTTCC
CTGTCCACGAAAATGGCCCTCGGCCAATGA
>NODE_2603_length_3509_cov_76.920838_g1899_i0
CGATCCCCCGACGTAAGCTCTAACGAATCCGCTTAGACTGAAAGCAGTCGTTGGCGGACA
GACACTTATTAAGCGTGTAGACACAAGCCAAACCGTCCCCAGACGGCCAGTAATACATAG
ATAAACCAACCGTCCCGACCGAAATAAAACACCACAAAAAAAAAAAACTAAAATCTAAAA
AATACCGGTAAAAAAAGAGACGCGCATGAAAATGTTTGCAAAGGGTGCATTTAGTACTCG
AAGGATACTTTTAAGTATATATATACTCTGGGGTACCCAGGTACGGCACCTAATTGTTTT
GGTCATACCCGAGTATACTCGAGTAGGTACCCGGGTACCCCCAAAGTCATACTCGGGTAG
GTGCCCGGGTACCCCCAGAGTCATACTCGGGTAGGTGCCTGGGTACCCCCAGAGTCATAC
TCGGGTAGGTGTCCAGGTACCCCCACCAGAGTCTTACTCGGGTAAGTGCCTGGGCATCCC
TAGAGTAATACTCGGACAGGTACCCGGGTACTGCCGAGGTATATACCCTACTAAACACAC
TCTTGGATTTCTTGCTCCAAAAACAACGTATTTTTCGTTGCGGGTTGACAGGTATGTAGG
TGCCACCTGCCAGCCGACGTTGCCGCTACCCGGAAGCAAAAAAAAACAGCGATGACTGCC
CCCCGTGCTACTGCCCCCCGTGCTGAGACCGCCGAACGTACGAAGCCGGTGAGCGCGGGC
ACGGGCGTGCGAGCTGGAGGGGGGTTCGCGCAGCTCGACGCAGTTCGGCCAAGCTCCCAC
AGCTCCCACGGCTCCCACAGCTCGGCACAGCTCGTGCAGCTCGCCCTGGCTCGGCCAAGC
TCGGCACAGCTCGGCACAGCTCGGCACAGCTCGGCGCAGCTCGGCGCAGCTCGGCGCAGC
TCGGCACAGCTCGGCACAGCTCGCGCAGCTCGGCCTGGCTCGGCGAAGCTCGGCGCAGCT
CGGCGCAGCCCGGCGCAGCTCGCACAGCTCGCCTTAGCTCACACCGCTGAGCGCAGCGTG
GCACGGTGCGGTACGGTGCAGCGCGGCAAGCGCGGCCCTCTTCTTATCTCCCCCAACAAA
AAAATAACAACAGGCGGGCGGTGCAACACTTAGCACGCACACTTTGGGTCGCAGGAGGCA
AGCAAGTCAGCGACAAGCTCCGGTCCATTTCAGACCACCGATGAGCTACAGGCGTGGCAT
AGTAAACCTATAGTCCAGCTATCCCCAGAGAGGGTTAGTTAGCGCCCCCCCCTCCCCCCT
CCCCGCCTCTCCAAAAATCTAAGGAATACATATATATACGCGTATAGAAAGCCTACCCCA
TGCACCATTACCAAGAAAAAGCGGTCAGACTAGTTGCCATCAAATACCATCAAATACTGC
TGTCTGCTTCCAACCCAACCAACACACCAAAATCCCGAAGGGAAATACACAAAACACAAA
AAGGGCACCTGAAGCGCTCGCGACGAGGGCATCAGTACAACAGACAGTATAGCGCGATAT
GCCCGAGCCTATAGAAAAAAGCAGAGCAAGCGCCACCACCACTACCACCACCACCACCAC
CACACCACCGCCATGGTTGGCCATCCCGCATCGGTATAACAGTAACGCGAACCACCCGCG
CCTATAGCGCAAAGTAGAGTAAAGTGCTGCCACCAACGGCCTCGCTTGCCCTTCCCGTAC
ACGAGTGCGGTAGTACGAGACACCCGAGCCTATCGCGCAAAGCAGAGCAAGCGTCGCCAC
CACGAAGACTACCCCAACGATTGCCCACCCCGCAGCAGCGCAACAGCAGCGCTAGGCGTC
CGGGCCTATAGGTAGCGCAAAGCAGGGAAAGCGCCAACACGGCGCCGCCACGAGTGTCCA
TCCTGCACCAGTACAACAGTAAACGTGAGACACCCGAGCCTGTAGCGCAAGCAGAGCAAC
GGTCACCACCCCCCTCCACCACCGCCAATCTTGACGTCCGCCGCACGAGTACAGTAGCAC
GAGACACTTGGACCTACAATGCAAAGCAGAACAAGCGCCACCTCACTCCCGCCGGAGCCG
CCGCCGCCGCCGCCGCCACTAGGCGTGTCCGTCCGGTACGAGTGCGATAACGATAGCGAC
AACGATACCGATACCGAAAACGAAAACGATAACGGTACCGATAACGATAACGATACCGAT
AACGATACCGATACCGATACCGATACCGATACCGATACCGATACCGATACCGATACCGAT
ACCAATAACGAAAACGAAAACGATACCGATACCGATACCGATACTGATTACGGCAACAGC
TCGATCGACAAAGCCCGCGTTACCGAACACCACGAACAACTTTTTTTCGCAGCGCCATTT
CGCGAGCAAACCTCGCAGCGTTAGCAAAGCCAGCAAACTTAGCAAAGGCAACAAACCTAG
CAGAGCCAGCAAACCAGCTAAAGCTCCCACACCCGACGCGGACAGCATCGACAACACCAG
CCCCTGTGCCCGCCCCTGCCTCCCTGCGCTGGCACACCGTTGATGGCCGAAGCATGCCTT
TCAAACCGAAGTCCTCAGTCGAGCTCTGCAGCCCCGGCACCTACTGCCAAAATTAAACCT
TCTGGGTGTGAATACACCGCGCGATTTCCCCCCCAAAAAGGAGGGTATCGCTGCGTCCCA
GCTAGCGGAGGTTACCGCTAACCGGCACACTATCGTGAGATGGATATATAGACCACGGCA
CAAAATATAATCGCGTCGGACGATCCGGTTCTTCCCCCCCGCGCGGCGCTCCCTGATCAA
GCGCACCAAACTTTCAGAGGCACGCTGCTGCCTGCGCAAGCAAAGCTCGAAGTATCCTCC
CATCGCCCGCGCTTAGACAGTTCGCGACAAAACGCCCCCAAGAACGGTCTGCTGCTCGCG
AACGAACGACCGACCGATGTACGGAACGACCTACTGACCGACCTACTGATAGACCTACTG
ACCTACTGACCTACTGATCGATCTACTGATAGACCGACTGACCGACCTAATGACCGACTG
ACCGACTGACCTACCGACCGACTGACCTACCGACCGAACGAACGACTGACCGACTTACTG
ATCGACCTACTGATCGACGAACTGAACTGATCGATCTACTGATCGACCTACTGACCGGGC
TACTGACCGACCTACTGACCGGCTGACCGACCTTCTGACCGATCGTACCAACGAACGAAA
CCAACACACCATCCAACGCACGTCCAGCGGGAAAAAACGAGACCTCCTGTCTCGCTTCGG
CGGAGGACAGACGGAGGCACGATATATTTTTTCAGGTCCATCGGCCCTCGTTAACCACCG
CTACCACCACCAACTCCACGATCACCATCGCCACCACAACCACCACCACCACCACTACTA
CCACCGTTCGACACTCAACGTAGGGCAAAAGAGAAACGAGGCTTCGATTCCACGAGTTTA
TATAGATAAAGAAAGGAAAAAAAAGGCCGAGAAATACATGAGAAGCTCTTCATAATTTAT
GAGAGCAAACAATACACAAAGCCACCACA
>NODE_2604_length_3509_cov_23.469732_g1900_i0
GCGACGACGTCGTACAGCTGTCTGCTGGTACACGCGTATATCTACTGCCCAGGAGATGAA
GGCCGCCCCCCTACCCCTCAGAGCTTCCCAAACCAGCTCTTGGCGGATCCTGTGGCTACT
AGCTTTTCTCTTGGGAGAAAGCGATGCCTTCTTTCTTGCGGCACCCGGTACAGGGCGGCG
TCATCGGTCGCGATCGCTGATCAACAGCAGCGAGAAGGATGGTCATGTCGCAACGGCGCA
GCAGCAGCAGCAGCAGTGCCTTCTATCTTTGCATGGACGTCGACGACGCTTCGGGCAGAG
AAAGCTCAGAGGCACCGAGAAGAGCAGACCGGGGCCAGCGAATACAGCAGTACCAGGTGA
CGTGGAAACGCACGCAAATGTTTCTTCCCTTCCTTGCGATTCGGTACCCGTCGTGTCGCG
TCGAACAACTCTACCGCCAACACGCGCGCCCCGTATGTACCTCCACGGGTCGAACCTACG
GGTGGGCCAGATGGTTGAACTCTCCCCTGATCAGACGCGTTACCTTGTGAGCGTCATGCG
TCTGCGGGAGGGTAACCCAGTGCGCGTGTTCGACGGCGTCAACGGCGAGTTTCTAGCCGC
GGTCTGCGGCGCTCAAGATAAGAGCAGTGGCGGACGGGGAAGCAGAGGGAGGCGATCGGG
TGGCGGCGGCAGCGGCATCGACCAAGTGGAGCTGCGCGTTGAGTGTCTCACAAGACCACA
ACCAACCGGCGATGACGGCGGGGGGCAGGGCGAGCACGTACCTGACGTGGAACTTATCTT
CGCGCCTATTCGGAAGCAGCGCCTAAAGATGCTGGTGGAAAAAGCCGTCGAGATTGGGGC
TTCGCGGCTGACGCCGGTATTAACGGCTCGAACACAGAAAAACGTGGTCGCTGACGTAAG
CGCACTCGGCAAGCTGGGGATCGTCACAGCCGTGGAGGCTGCCGAACAGTGCGAGCGAAT
GACAGTGCCCCACGTCGGGGCAACACCCGTGGCGCTGGCGTCTCTATTTCAGGAGTTAGA
AACCCGGCAAACTAGTGCCTGCGTTGCTGGAACAGCAGCAGGAGAGCACAGTGGTGCGGA
AGGAGGCGGTCGCGTTCCTGGGGAGGGTGAGAAGCGTGTTCTTCTAGATACTGTTTTCGT
CTGCAAGGAGAGGGACGCGAGTGCTCCGCCGCTTCTGGAGGCGCTTGTGGAGTACGCCCG
GGCAACCGGGAGAGACAAGTGCCGCAGTGGCAGCGACGGCGGCAGCAAAACCAATGCCGC
GTTCTTGGTAGGTCCTGAGGGGGGATTTGACCCCGACGAGATAAGCTTTATGGCCGCGTT
CCCGTTTGTACGTTTTGTGTCTTTGGGGCCAACTGTATTGCGAGCAGAGACGGCGGTCGT
GTACGCGTTGAGCACTTGGAGCGCGTTTTGGGCCGCGAGCCGAGCACACAATCCTGCATG
ATTGGATACGCGTTATTTTTGCGTCGCAGAGGATGCCAGCTTCGCAGGTGGGGGGGGGAC
TGATTGCACAGCGATTTCGAGGGACGTCCGACCGAACCCAAAGAGGGCTTTGACTTAAAG
AGTTATTTCCACCGTTGTTTGTTGGTGTTTTGCGCTTGTGGCTTTTACGTTATAGCGTGG
GTCGTATTTCTGCTCAATCGCCTGTCGGAGGGCGCTGTGAATACGTGGCTGCAGGGCGTA
ACAATGTCTAGGTGGATGCATCCCTGGCGAACTGGTAATTTTTGGCGGTTGTGTACATAC
GAAGATCTGCAAACTGAACGCAATCCCCGCTTGCTTCCTCTTCCTGGTGGGCATTTGCAA
CTATGAATTGCATCCACGTTTTCCAACTCAGACGAATAACATCCCACTCGCAAACGCACG
TGCACCGCGTCATTGTATTATATCCTGTTCGTACATTTGTGTTTTTTACGGCTGTTTGTG
CGCTCGCCAACCGTCCAACAACATGGTCACCCCTTCTAAAATCCCAGATGCCTAAAGCTT
GAAGAGAATGCACCGCGAGCACCTCAATCAAGTAAATCATATAAAACCCATCGTTCAAGG
CAATCACCCACACTGCGCGAAGTATGTGCTCCCAACCTGAGCGTTGCCGATATACCTACT
CTAGAGTCGCACAACATAGCCCAGTTGCCGCTATGGGAGGAACGCTGCTTTAAGCCAAAC
CCGCCCGGATATTTTACAGCTGAAGAACTTATACAAGGCATTCTTATGGGCAAAAGGAGC
AAAAGTAAACATTCGACTGCGAAAACGGAAGACTTCGTCAAAGCAAAGCACCTCACAAAC
GGTGTCAACCTCGATCTACCTACAGTATCTATCCTAATAACCGCATCTTCCCTCGGCGAC
CACCCCTTCCTCTCTGGTTACGTCCACGAGCGCTCTGTCTGTTCCGACCCGCTAGCGGTA
TGGCCAGGCAGTTGAGGCTGGAGCTGAGAGACTTCAAGAGGCCCACAGCATCCTTCGTGG
CCAGATCGGTTGGCGTTGTGTTGCCCTCTAGCACCGACGCAACGAGACGATAGTTTCGAA
CATTTCCCACCGATAGCAGCAGTTGCTTGTACTTGGCCTTGTACTCGCGTCCACCCGTGT
TGTGATTGTAGAGGCGTCCAAATAGCTCTTCCTCTGTCTCAACCGCGATCCTCTCGAACA
CCTCGGCCCCGTTGCCGCTGGCAAGCGCCGCCTCTCCGCCTTTGCTCGCCGACTTGAGGA
TACCCTGCAGCTGTTCTCGCACGATAGTGCGGAGGGCAACGGTAGCAGCTTGCTGATGCG
GGTCAGGCGATGACGGCGGCGGCGTTGACGGCTCCCGTATACTTTTAGGTGCCTGACCTG
CCGTCGTAGTTTCCGCTTCGGTTGATTCTACCCCCGTTCTCTCGTCATCGGACAAACCTC
TGACAGTGGGTTCGGCCGATCTGCTACTCGGAGCGTCCCCGGGTAGATGTTCCTGAGGTG
CTTCAGCAATCTCCGCCATTGCCGGGGAACACGCGGCAACATTGCTTCCAGTCGCCCCCG
TCGGATCGCAGGCATGGCCACCGATATTGGTGGTCGCAGAAGCTCCGTCACTAAGAGAAG
CATCCTCAGCCCTTCTGAGAACGTCCTCGAACGAGCAGAACGACGAAGTTTCCACTCCTT
CGGGCTCGCCGCAAGATTGCTCGTCGCTCGATATCGTCATGTCTTGCGCCCATAACATGT
CCATTTGAGTCTGAACACCGTCGGTCCCGTCCGAACCGTGGCCCACCGTTTGGTTTTCTA
CGGAATTCGGTGGGCTGTCACTTCCCTCCGCCACCTCAACCTCGAGAACGTCGTCCGTGC
TGTGGCCGATCACGTCTGCAACCGGTTCCATATCTTCGTCCCGGGGGCTCGGAGGCATGA
TGTCCGCACGCCCGTCTGGCCGCGTCTCGATTTCTCCGTCTTCCATTTCGGAAGTGTCGT
CGCCTTGCGGCGGCGACATGGTGTCTTTCGGGAGTTCAGCAGCTTGCGCTCCAGATACCA
CCTTGTCCCCATCGAGCCCCTCGTCCCCG
>NODE_2605_length_3508_cov_40.309170_g1749_i1
TAACTCAACATCGCCATCGCCAAAGCCAATTCAATTCCATTCCATTCCATACTTTTCAAA
TACTACTACTATTAATATTAGTACTACTGGTAGTACCATCGCCATCGCCAATTCATTTAC
ATTCCATACTCTTCAAAATACTGCACTGCCACCACCGCATATATCAGGTACGCACGCCAT
TCTTCTTATTCGGCAGCAGCAGCAGCAGCAGCAGCAGCAGCAGCAGCAGCAGCAGCAGCA
GCAGCAGGGCGAGCGCTCTATCGGAAAGTGGACTGCACGGCGGTAGCGCGACAAGACGAG
GAGTTCAAGCTCGCTATCTCTGCGCGCGAAAGGTCAACAGGGTTGAGAAGAAGCTGCGTC
ACCACCCTCGCGGTGCTCTTGGGGACCCTTCACTACCCGATCATCTTCACTATCGCCCTG
GGCTTGGGACTGGGACCCTCCCGAACAAGTTCTCCAGCACGGGTAGTAGCAGCCTTCGCC
CTGCCTTCCGTCTGTGCCGCGGCGTACCACCGCTTTTGCCCTTTTACCCGCCATCACCGC
CACCGCCGCCGCCGCCACCGGCAGCAACAGCAACAACAACAGCGGAGACGACCGATGGCC
TTCATCAATGACCCTGCACCAGCAGCGGCAGCAGCGGCAGCAGCGGCAGAAGCGGCAGCA
GCGGCAGTTGCAGCCCAAGACCCTCAAGAGAGAGGACCCATAGGCGGCGACGAAAGTCCT
AGTCCCCAAGTAGCTGCCGAAGCCGTCCATACCAGACCAGCGGCATGCGTGACCGGGGGG
GGGCTGGAGCGCGATGCCGAGCACATGCGGCGTGCTTTGGTGCTGGCGGCGAAAGGGCTG
GGGCGGACCCGGCCTAACCCGGCCGTTGGCTGCGTGATCGTGGACACGGAGGGCCAAGTG
GTTGGAGAAGGCTTTCATCCGAAGGCTGGAGAGCCCCATGCCGAGGTGTGGGCGATCCGC
CAGGCTGGAGAGCGAGCGAAAGGCGGTACTGCCTACGTGACGTTGGAGCCTTGCAACCAC
TACGGCCGCACACCACCTTGCACCGCGGCGCTCCTCAACAGCGGGGTGTCTAGGGTGGTA
GCCGGCATGGTCGACCCCGACCCTCGCACGGCGGGAAGCGGCCTTCGCCGCCTCGCAGAC
CAGGGACTCGATGTAACCGTGGGTGTGGAAGGCGCAGCATGCCAAGCAGTGAACTGTGCT
TTCGTTCACCGCGTCTCGGAGAAGTCTTGCTATGGCGTGCTGCACTGCTCACTGGACGGG
TCAGACTCGTTGGAGCTCGAGGATAACGCCTGCAAGACGGAGTTGACGATTCCGCCAGAC
CGCCACAGCTACAACGAATACGATGCTATCGTGGTGGAGGGTAGGTCTGGAGTTGAGAAG
CTAACGGCGTGCTTGCAGGCGCTACCCCCGACGGCGTTACGAGTGGTGCTTGTTTCCTCG
GGCGAGGGGATAGAGAAGGAGCTGGGGCCGGTAAAGGAGAGCGCACTCTGGACAGACTTG
CCCGGGCACACCATCATCGTCGCCGCCAGAGCCTCTAGTGAAGAGGATGACGGCGATGCC
CCAGGCCCCGTGAGAGCTATGCTGCGTGCAACAGGCGTTACCATTGTAGACTTCTCCGTC
CATGAACAGCCTGCGTCGCGACCAGAGTCGCACGGTACCTCGGCAGAGGCACAGGCAGAG
GCGGGCGCGGCAGTGGCAGGCGCGGCAGCAGCAGGGAAAGGCGCGACGGCGGCAGCGACA
GCAGCAGAGGCAGGCACGGCAGCGACAGAGGCAGAGGCGGCAGCGACAGCGGAAGGCGCG
ACACAGGCAGGCACGGCAGCGACCGTGGCAGAGGCAGACGCGGCAGCGGGAGACGTGGCA
GCGGGAGACGCGGCAGCGGGAGACGCGGCAGCGGGAGACGCGGCAGCGGGAGACGCGGCA
GCGGGAGACGCGGCAGCGGGAGATGCGGCAGCAGCAGACGCGGCAGCAGCAGACGCGGCA
GTGGTAGAGGCAGGCGTGGCAGCGACAGCAGCCGTGGCGAAGGAGCTCTACCGACGAGGC
TTGCTGTCGGCTGCATGGGAGGTCGGTCCGGCAACCGCAGCGCGAGCCCTGCAAGGCGGG
CACATTCAACGGGCCCTGGTACGCAGACGGCGACCCGAAGGTGAAGAGAGTGGTGGCGAG
CGTTTCGCTCGACCCACGCCCCCGCAAGGAAGCAGCGGGGGGAAGGGGGAGGAGGAGGAG
GCGGCGCTAAGGGCGATGACGAGGCTGTGCGGGGAGGGAGTTTGTATGAGGCGGCACGGG
GCGGTGCCCAGGGAGGCAGGGGAAAAAAACTTCACCGAGGTGTTGTTGCCCGTGGCCCCT
TTTCGTCAGTCGGCTTAATCGGCTAGAGGATAGGGCCCAAGGGTGTGGTTAGATGGTGGT
TTCAGAGTTTCGCTTTCTGTCTTTTGACTTTGCTATCAAGCGTGCTTGGTGGATTTTGAT
GGGTGCAAATACCCGATGGGCCCTGGTTACGGCGGGTAGTGCCTTATGCAGCAAGCTGTA
GCAAGCAGCGGAGGTACGTACATCGTGGTCGCCATATGTGTAGGTGTGTTGCATAGTGTT
GACTCCCTGTCGTTGTGACGTTGCTCGTTTTTGCCCGCCGCAGTGATCGCTCTCCAATTC
TTGGAGTACTCACTGCTGTTGTTGCGGATGTCGATTCTTGGTCAACATGGGTGTGGTGGT
CGCAGGTTTTATTTTGTGTATGCACATCGGTTCGCGACAAGTTCGACCTGTGCGAGCGCA
AGGTTCGCTATTACGGGTATGGTGTCAATAGTGTATCATGACATTATCTCGTTGCGCGAA
GCACTACTGTAGTTACAGTTCGTGACCACATAATTTGTATCTCTCTAGGATGAAGAGTCA
GGACAAGACACTGGGTGTACTGATTGATGCTGATGTCGTTGGGTAGAAATAACGGTTTAA
TGTGAAGACAAGACACTGTAGCCTACCGGTATGATACGTCCTTAGAACCTAGCTCCCTTT
CTCCTTTAAAGTTTCTCCGGGCTGAGCGTGGAACCATTCGATGTTCTGTTTTTGTTCGCC
CTAAGAAAATGCTCTTCGCAATCGGGCGCACCGCGCCATGTTTTTTGTTTGAATGTTTCG
TATACCTCGCTTCGGAACTTTCCCGTCTGAAGCGTGATTTCGTTTTAGTATTGAAAATAT
CCCAGCTCCCAGGCGGTGTAACTTTTAACCTCCACCCACGTGTTTGAGAAAACTACGAGT
ACTTGGAATTATAATACGGGTGCTTTTTCCAGTATGACACTATTAGTGCAATCGGATACC
CACCATACAGGGAGGTGCTTTCTTGTGAACACTACGTAGTACGCAGCACTTTTAATAGCA
CTACCGATACCACTGATCGGAAAAAGCACATGCATACTGCGATATGTACCGGTTTTTTTT
TTTTTTTATCTTTGATGTGAGTGTAGACTTACCCACAAAATTCGATGAGATTCGATTAGC
GAAGGAAATTGTGTTTTGCAAGTCGCGC
>NODE_2606_length_3508_cov_6.291994_g1901_i0
GGCAGCGGCAGTACCATGAACAGCAAGAGCTTGGAGCAGGCCAGAAATCTTGTGAAGTCA
TCATACATCAGCCAAGGAGATCAAGCTCTCAATGGCAGAAGGAAAATGGTAACCGCGCTG
TTCTCGAATCGCCGGCTGCCGGCTCGAGGCTGGGACGACGCACAGATCGAGTATCTCTTG
ACGGAACTCTCTCTGATGGACAGCAACAACTTCACCGAGAACGTGGGCGTCGGGGAGCGA
GAGGGAAGAGTTTACTCGGGCATGGTCGCCCGGCGGAACTACCGGCTGTCCCACGGGGTA
GGCAGATCGGGAGACATCGCCGAGGTCCAGCCGAAGGCCGCTGGCTCGTCGCTGCTGGCT
AAGCTAACTCACGCGCTGGCGAGGGATGCTTTGAGGCTGGCTGGGCTCGGGAACGCAAGA
GCGTGCCTCGTCTTGCCCTTGGCCACTGGGATGTCGCTGTCTCTAACGTTTTCAGCGCTG
AGGGCTTCCAGACCCGCGGCGAAGGCTATCGTCTGGCCGAGGATGGACCAAAAGTCCTGC
TTGAAAGCCATCGTCGCCGCCGGCTTCACGCCGATAGTTGTGGAAAACCTTATCGAGGGA
GATGCAGTGGTGACCGACGTGGAAGGCGTTAGGGCTGCCATGGAGGCGTGTGGGGCGGAA
AACGTCCTGTGTGTCGTCACCACCACGAGCTGCTTTGCGCCTCGCCTACCGGACAAGGTG
GATGAGGTCGCCCGCATCTGTGCGGAGACGGGCGTGGGGCACGTCATCAATAACGCCTAC
GGCGTGCAGTGTTCCAGGACATGCCGTCTTGTCAACAGAGCTATGGCGGTCGGAAGGGTG
GACGCCATCGTCCAGAGCACCGACAAAAACTTCATGGTTCCCGTCGGCGGAGCGGTGGTG
TGCGGCCCGAACCCCGCCTTCATCGAGCAGGTGGGCAAGAGCTACGCCGGGCGCGCAAGC
TCCGGGCCGTGCCTCGACCTGTTCATCACGCTTCTCAGCATGGGCGAGGAGGGGTGGAGG
CGTCTACTGACGGACCGCGAGGCTCTGGTCGACACCTTCCGGGATCGCCTTGCAGAACTC
GCAAGGAGTAACGGAGAGCGCCTCCTGGAGTCGAGCGGCAACACCATCTCTTTCGCCATG
ACCCTCGATACGCTGGCGAACGAGCCCACGTCTTCACCTCGAGTGAAGAACGATGACCAT
GGCAACAGTAACGGCGGCACGCGTCCAGCCGCCGCCGCCGCCGCCTCTGCTCCCGCCTCG
GCTTTCCTGGGGTCGATGCTCTTCACGCGGTGCGTCTCTGGCACTCGAGTCGTTCCTCGC
GGGCAGCCTAAGTCCGTGGGAGGCGTCGATTTCACGGGGTACGGGGCCAGCGTCAGCGGT
TACCCGCACGATTATCTCACGGCGGCGTGCGCGGTGGGGCTGTCTCATTCGGAGCTTGAC
GAGTTTCTGCTGCGGTTGGACAAGGCCCTCCGTAAAGCTAAGGGGGACAGAGCCGGCGGT
GCTGCGAGCGGAGAGAGCCCTGCAGCAGCCCGGCTAGGGGGCGGTGTAAACGCTGACACT
GCTGTGAGCGGGCAAAGCCCTCCAGCAGCAGCAGCAGCAGAGCTTCGGGGGAAAGATGTG
CCGGAGGAACGTGCTCCCGTCGTCGCTGTTGTCGATAACGGTCTCGAGAAAGCAGAGGCA
AGCAGCTCGGTGGTGGAGGCGGCAGCGACAGCTGGGCATCAGGCAGCGCAAGGTACGCCG
GATGGGGGGGTGGGGGTGATGGCGGCTACAACAGCTGAACATCGTGCGGCGCAAGGTACA
CCGGAGGAGGTGGTGGTGGTGGCGTCAACAGCAGCTGAGCACCATGCCGAGAAGAATGCC
GCGGGTGTGGTGGTGGCGGTGGCGACAGCCGCTGGGCATCATGCCGCGCAAGCGGCGCAA
GACACGCCGGGTGTGGAGCAAAGCCGTGTGGTACCGGGTACCACCGATTCAGACCGCTTT
GGAGGCGTGTCCGACTCGGGTGTCGACGCCCGCGCGATGCCGAAAGTTTCGGAGGAGTTA
GGGCTCGAGGACGATGACGACTGGGACGCGGTCGACTAAATCGGAAGAGGGGGCAGCGGA
TGGACAACCGCCCCGCTAAATTTGGTGTTAGAAGTTTTGGAAAACGTCAGAAGTGGCTTC
CGATTTTTGTGGTGTTGCGTTAATTTTTGGAAAAAAAATGAGCTAAATTTGGTTTTGATA
GTTTGATTGCGCCAAGACAAGGTGCGCTCTGGTTTTGAATTTTCCTGGAGTTTTTGACCG
TTTTGAAAGCGTTAGGTAGAATGTTCTTGTTTCGTGCGGACACGGAAATACAGTTTTGGG
TTTCGTTGCACGAGACTATTTGCAAGATGGTGTTGCAATTAGGTGTCGGTTTCGCCACCA
TTGTTGTTGTGGTTAGGAGTTTTTCTTGCAGCGTGGCGAGACGGAAGTAATTTTTTTTTT
TTTTTGTTCAGAGACCCACAGCATGAACCACAGCTGATTTTGTGCTCGTGTCGTAGCCCC
CGTTGGCACTGCTGCAACCCGCGTTTTTGGGCATAAACTACTTGAAAATAGAGTAGGCAT
TTTGCTTTCAGTGGTATGTAGTAAACGGATGTGAAGTAAGACACTATCAGGAAAAGGGTA
AGGGTCATCTGCGTTGTAATTGGAGTGCAATGGAGCGGAACACGAGCGGTATAAAAAGGT
TATATACCTTGTAGTTGCAGCACAACAGAGCGGAACATGAGAGCGGGAGCGAAGGTTGTC
CGAAGTATACCTTGTAGCTGCGGTACAATAGAGCGAGACAGATGATGGGATTTCGTGTTC
AAATGTAATGCTAGTACAATACTGATACTTTCGTAGAGCGAAAGTCTCTGCGAATATACT
CGTGGCAGCAGTAGATTTGCCCCGCGTTGGAGCTGTGCTGCAGACTACCACCGTTTGTAA
TGCGTCACGTGGTGGGACGGTGTCGCCGTGTGTGGAATTATTAGCCCGTCTAGAAATTGT
ACCTGCTTTTTTTGGAGACAGACTACTTGAAAATAGTGTTTGTGTGGATGTTTTTTTGCA
GTAGTAGTGGAAGGGCCAAGGTGACTCGTACCCGACCTTTCGTGGGGACACATACCGCCA
AAGCTGTAGCTGTAGCGGTAGCCATAGCTGTAGTTTTAGTAGCTGTAGCTGTAGCTGTAG
CTGTAACCGTAGCTGCAGCTGCAAATCACTCTCCCGCCGCCTGCTAGCGTTTTGCGTTGT
AGTCCTCCATCTCAAAGAAGCAAACACCCGCATCAAGTAGTTAGCGAGTAGTAATTTTTT
GTTTGTACTGTACGTAGTCGTAACTACTAATATTCTGAAGGTTGAATATCGACCATGTTG
TTGGGGGTTAACGTCTGCCAAGGAGAGCCGATCCACCCCCCCCCCCCAAAGTGATTTGCT
GTTGCGTGACAGGGCGCGTTATGTGTGTTGCGGTTGTCTTAGTCTTTGTTTTGGCGCCCT
TCCGGAGCCGTGGGAGCGATTAACACAG
>NODE_2607_length_3508_cov_6.158661_g1902_i0
TGGACAACTACTTTTGAAAAATGCAGATTAGTGCGTTAATAGTGATCTGGGGGGGTCGGA
GGAAGCCTAGCCTTGTGCAATCATGTAATGGAAATCAATTTCGTACCGGGAAAGTACATT
ATCACGTCATGGGAAAATCGAATGCGTGCATGCATGGGAGACACCTTCATTGGGGGGGGA
AGAAACCAAGCAACCGAGAAACGAGCCGAACTGCTACTGATCGCGATGTGGCGGCAACTG
CTCCGTCAACCGAGCCCCCTACGTAGTACAAATGCACGGGAGAAGACACCCTCATCATCA
GAGGGGAAAAGGACACAAAGCAGCACACAAAAATGATCTGCGACAACCAAAACGTGTGCG
AGCGCAGATATGTGCAACTGGCTGCGGATCGCCGCACCAAACCAGCGTACCAGTTAGTTG
TGGTCATTCCCCTCAACTTGTTTCCCACGTGATTGCGTCTATTGTTTACGCGAGTTTGCC
AGGAATTCCGCAAGAGTTGAAGCCGCCCACAACGCAAACAAAACAAAACACAACACCCAA
CACCCACCTGACGGACATAGCCCTTGGTCGTATAGCCGTGCAAATGTCTGATACGTATGA
TTGTCGTATTGGTAGTCCAAGAGTTTGAGTTGTGTGACTGCAATTCATCTACGGCGATTG
CGGCGGAAATTTATGTGTTCCCGAATGGGTTGGTAAAAATAGTGTATGGGTCCCGTTTAC
GGGGTCCTGGAACAAAATGGGTAACTCCCCTACGTTCAGTTCTTTTTGTGCGTTAAAGTA
AGGATAATATATACATTTTTCGCCTCTCTTTGCACCGCCTCATGGTGCCTTGACTCTCCA
CCCACCGCTCTGCGTGAGCAAGGCAATGCGCCGAGCACCCGTGCGCCTGGATGATCCAAC
ACCACCAATGCCGAAACCCCCGTTCTCGTCATGCCGCATATGACAAGAGGTTGTGTCAAC
TCAAATATCCGTTTCCAAAGGCCACCCAACAGGTTTGGACTGTACCCATTTTCGCAACCC
GGCCTGGCCGCCATCACGCGCCACTGCGCCACCTCCTCCCCAGGTTACTGTCCAACCCTC
TCGAAACCTACGCCTCATCCCTGTCGTTGAGGTACACCGGCTCGAACTCGCCGTCGAGCT
GCTCCAGCCCCGCCACGGGGTTCACCAATCGCCCGGGGATCTTGGTTCGCGCACCGTCAG
GGCTCAGCTTGGGGATCTTCTGAGGGATGAGGTCGAGGTTACCGTGCAGAAACAGGATCA
TCTCCACGTACTTGCTGTCCCTGGCGCTTCTGGATAACGTCATCATACGCCCAGCATCGC
TGAAATCGCGCTCAAGCACTGCCGCCGAAGCAGGAGCCCCGAACACCACGCGTGCTACCC
TGGCCAGAAGTGGGTACGAGTCGACCCACCTCTTCCACCACATGAGCACACCCTCCCAGC
TCAGCTCGGCCGTGAGGCTGCCGGCCTCCAAAGCCCTCAGTTTTCTGAGCTCGGCGCGAG
CGCTCTGCTCTAAAGACGGCGGCTCCCCGCCCGCCCCGCCGCCCCCCTGCGTGAAAAGTC
CGAGGCTGGCATACCTATTTGCAGTCGCCTCCTCGCTCGTGTCTCCGGCCTCACTGAACA
TGGGGTGCACGCTCCCGGGAGCAGCCGCTTGGCGAGCCCGCTTGGCAGCGGGCTGGTCGG
CAGCGGGCTCGGCAGGTGTCGTCGATCCACCCCCCTTGGCGGCTGCCGCTGCCTCCGCCA
GCTTCACAGCCAAGGAGACGACCTTGTCGGTGATGGTCAACTTGACAGCAGTAGCGCGCT
GTAACGTCGGGGTGAGTTTGTCCACGTACCGGAGGTCAGCGGTGGTCGGGTGCAAGGCCA
TCTGCATGTCGAACACGTAGTCTGTGTCTTCGCTGGCGGTGTCCTTGTAGCGCTTGTCGA
ACCAACGCCAGTCAACGGCCTCGAGCAGGTGTTGGCGAGTACTGCGGGCCACGGCGGTAA
GCGAGCCGTGCTCTCTGGGAGCGCTGGAGGCAGGTCGTTCCTCGCCACCAATGCCGTCTG
TCCCACTCTGAGCCAGCTTGCGCGCCGGGGTCAAAATGTCGAGCGGGGAGTCGGCGTTGA
GCGTAGTGAGCTTGAGCGCCGCCAAAGCAAGCACCGCAGCTTGCCCGGTGGGGACGTACG
TCTGCTGGCACGTGACGATGAATTGCGCTGCCGGCTTGATGATGGAGTACAGCTCGTCGA
TTTCATCGCTCACAGCCGTTAACGGACTGTCCTTGCTTTCGGCCGTGTACACGCCGTCGA
TGGCTTCCCGGTTGACGATGACCGCCTCCAAGACGTTAGCCACACCAGACCACCGTTGCG
GTGCCGCGTTGACTACCTTGCGGTGGAAGCACTGCGCGTACTGCCGAACCTGCCCCTCCT
CAAAGATTGCCTTCGCTTTGGGAGACTTGCGAATGTGCTCCACGACCTTCTTCACCACCA
TGAGCACTTTGCGCGAGGCGGGGTTGTGCGACTTGGCAGGATCCACGTGCGTACCGAACG
CCTCGACCAGAGCGCAGTTAATCATGTGGCACACGCACCACTCCCACAGCTCCGGTAGCA
ACACCTTGCACAGCCGCTTCATATCGCTGCCGGCGTCGCTTGTCGCAGAGAAGAGAAGGG
TCGTGTCGAGGCCGTACTCTTCTAGCACGCTTTCGAGGTACTTTTCCAGAAGCCCTGAGA
GGCGGTTGTCCGTTAGCACGTCCTTCGTGGGGTTGAACTGTCGAACAGCGATGAGGCGAG
ACCTCAGCACCCAGTCCCGGTCTATGTAGAACAACCGAATACCGATGTACTTCAAGCTCG
AGAACTTGTCCACCCACAGGTCGAGGTTCAGGTGCAGAAGCCGCACGCCACCGGCCTCGG
CAGCCATCTCCTTCTTGAACTCGGAAGCGGTGGCGGCGTACATTTCGATGATCATGTGCT
TGACGGCTTTGTTGTGGATGCCGGTGATGGGGAAGTTCTTCAGAGCACTCAGCTTCAACC
AAACTCGCACCCACTCCTTCTCGCCGTGAGACAACGGGCAGAAGCCCTCGACGATGTGGC
ATTTGACCCAGGTGATAGCCTGAAACCGTGCATGGTCTCTGGCGTACATGGCGGACGGCG
TAGCCTTCACCACCCGCAGGTCCAGTCGGTCTGTCTTCTCCTTTGCAGCTACAGTCTTCT
TGGAGGTGTCTGCGTTGTGCTTGTGTTTGACGTGGTCGTTGGCGTTTGATGCCGATTTCT
CGCTGATGCCGATGAAGATGCCCCTCTTGGCGTTGTCTCGGCACAATGGACTTCCAAAAC
ACGCGAAACACAGCTTGTTGGTAGAACTGTCCTTCAACTTGAGTCCGAACTTGTAAATGT
GCGAGGAAGCTCGGTTCGGCTTGGGCACAAGCTCGTGAGTGTATGGCGGCACGTACTCCT
TGATCGCATCTGCGACTACATCACCCTCCTTGAAGTATTCGTCCACAGGGCAAGACGCCG
GCCGCACAGCAGCAGCATTGCCTCCCAC
>NODE_2608_length_3507_cov_457.266162_g1903_i0
CGAACGAACATCAGGCGCTTTCCAGACGGGCTCGCCTTGCTTTATCTCAACCTCTAGAGC
TCTACTACAACCACACACTCAGCCACAGGAACCATGACCATCGCCCGAGGTAAAGCGTCT
TCCAGCGCCCTGAGCGCGGTGGTGTGCCTGGCATGCCTGGCCTGCAGCACCGTTGTGGCT
TTCGTCGGGCCCATGTCCGCCGCTCACAGCTCGGTAGCGCGTGTCAACCGCAACGAGCAG
GCCGCCACCAGCTCTGTGTCTCGAGCTCCCGGGTGCTTTACGCCTGGAGCGATTGACTTC
TCCACCCGGACGCGAGCTGTGGCGACGGTGGCGCTATCTGCGGGCGCAGCTTCTGGCGAG
GCGACGACGATGGTCGCTGGAGGCTCGAAGAAGACCGCTATCATCACAGGCGCTTCTTCT
GGCATCGGGCTGGAAGCCGCCAAGAGCCTGGCCGCCTCCGGAGACTGGCACGTGATCATG
GCGGTCCGGTCGTTCGCGAAGGCCGAAGCGGCGGCGAGAGAAGGCGGGATGGACTCGTCG
GCGTACACGGTGATGGACCTCGACCTCGCGTCGCTGAACAGCGTGCGACAGTTCGTGAAG
ACGCTCAAGGCGGCCAAGGTCAAGACCGACGCGCTCGTCTGCAACGCGGCCGTGTGGTAC
CCCAAGGACAAGGAGCCGCGACGAACGGCGGACGGGTTCGAGGAGGCTGTAGGCGTAAAC
CACCTGGGACACTTCCTGCTCGTCAACCTCCTCCTCGAGGAGCTTAAGCAGTCTCGCGTC
ATCTTCATCGGAACCGAGACCCACAACCCCGGAAGCATCGCCGGGAAGATCCCTCCCCAG
GCGCACCTCGGCGACTTGGAGGGGCTTGCCAAGAACGAGCCCATGATTGACGGCGTCAAG
TACGAGCCTACCAAGGCGTACAAGGACTCTAAGGTGTGCAACGTGCTGATGATGAGGGAG
ATGGACAAGCGTTTCGCGTCTAACGGCATGATCGTGAGCGCGCTGTTCCCCGGCTGTATC
GCGGAGTCGCCGCTGTTCAGGGAGAAGCGCGGGTGGTTCAGGACTCTGTTCCCGATATTC
CAGAAGTACGTCACCAAGCAGTTCGTGTCCACCGAGGAGGCTGGCAGGCGTGTGGCTGAC
GTTGTGGCTTCCGACTTGTACACCACCTCGGGTGCGTACTGGCGGTGGAACGGGCAGACG
GCGGAGGCCACCGCGAGGGAAAATGTGGTGTCTGATGAGGCAATGGACGAGGCACGGTGC
GAGAAGCTGTGGCAAATTAGCTCCGACCTCGTGGGAATCTAAGCGGTCTCCTGTTTTTGT
GTGATGCCGTCGGCGGTGGTGGTTGGATGACGATGAGGAACATGGGTGGTGGTGGTGGCG
GCGGGTCACTGGTGGGTTGCCGACCTCGTGCGGGAATCGAAGCGGATTCGGCGGCGATGG
TTGGATGATGGTGATGGCGGTGATTGGTGGACTGGGTCTGAGCTGGTGAGAGGAAGAGAG
GGAGGCCATTGGTCTGTCGTTGGTTGGATTGGTTCCGACCTAATCGGGGAGCTGCTGGTC
TGCGATTTTGGCGAATTGGGTCCGAGCTGTGGGAGGGAGGGAGGCTACTGGTCTGGTGTC
CGGCGATGATGATGGTGGTGGGGGTGAGGGTAGCGTGGTTTGGCTTTGTTGGTGTGGCTT
GATGGGAAGCTAGCTGGTGGTATGCGATCCGGCTACAGGAGTCTACTTCGTTCGCGCGAA
GCAAAAAATAGTGCAAAGAAAACCTGGTGGCCCCGAGACGCTGCGGAATATGTCTCTTGG
GCCGCCGTTCGACCACTCAAATCAGTACGTAGCGTCATCTGGGCGGCCTTTCTTGAGCTG
CGGAGATGGTGGTTGGGGAGAGTGGGCCTGGCCTCGATGGAGATCTATCGGTCTACGATC
CAGCGATGAACACGACACCAATGGGGATGGGGATGGGGATGGGGATGATGGTGGCGAGCC
GCGGATGGGCATCTGTTGATCTGCGACCGGGCGATAATGGTGGCAGTGACTTCGGTTACC
CGTATTGAGGTGGTAAATATTTTACCGAACAATCGGTTACCGGTATCGAGCTCGTACCGA
ACCATGCCGGAGTTGTTCGGTAGGGTATTCTTGAGGCCGTACCGAACCACTTTGGTAGGG
AAAATACCCCCGGGTATATATACCCTTTTTTACCGAATTGTTGGGTACGTGGTCTGGCGG
TGTGAGGATGGCGGTAGTCATGGAAGATATTTGCTAGTGGGGGTGTTTTTGATGTGTGAT
CCGGCGTCGATGACCATTATGATAGTGCTAGTGATGATGCCAGTGATGGATAAGAAAACA
TAATCATGAGCGAAGCGGAGTGTACTCATGTCATGCATGGCCGTAGTCGTATGACCATGG
AGACCCTCGCATCCTTACAATGCCGGGACGATAGTCGGGGGTGGGTGAAACTGTCGACAA
AGTGTGGTCGGAAACGAGAGAGTAGGGAAGAAAAAACAAGCACGAAAACATTAAAAAAAA
TGTAGCAAAATAGCTATAGCTGGTCACCGCGCGGGATGGGGAGAGAGGGTGTACTCATTG
TTATGCATGGCCGTAGTCGTATGACCTCAGACCTTCGCACCCCTACAATGCCGGGACGGA
GCACGTCGGGTTTTCGCCGACCAGGCAGCGCGGGAAGGGAAGGCAAGGGACCGTTTTTGT
ACCGGGTCCGGGGGAGGAGGGGGGCGGGGTCGAGTCCTTGTCATGACAAATCTGTCATAC
ACGCAAACCCTTTTGCGTGGTTTAGTGTTTCGCGATGTCCTGTCGTGTCTTGTCTCTTTT
TCTTTTCTTGGACTTTTTAACTTTGTTTTTTGTTGGGAGAAGGGAATCGCACGGGATGGA
ATGTTACAGGACTAAGGGGAGGAGGAGGGCATGGGATGAAGGGGAGAGGGACAGGGGAGT
TTTTTAAGCAGCGCCTTTCTTTCGTCCAATATATCGTCATGATATCGTGCCCTCCCATCC
TCCACCAATCAGCTTCGCGTTGAATCTGAGCGGGCACTCTACCCACCACCCACCATTCAC
ATTTATTCGCGCTGAATCTGCGCGGTCCCCTCGCCGACCAATCAGCTTTCTTCGCGTCGC
GTTGAATCTGCGCGGACCCTCTACTACGTACGGTAGCCAATCAGCTTTGCGCTGAATCTG
TTTGAGCCCTCCACCAGCCAATTAGCTTTGCGCTGAATCTGGGTGTAGCTTGTCTGACGG
TAACAGGGACAGGCAACGGCGGACCGAGGCAGATGGAAACGCGCGGTAGGGGTAGGAAAG
ACGAAGGAGGCGGGCTATGGAGGGGGGGGGATAGGGGACACACCACCGCCCCCCCTCGTG
CGAATTTTTGGACTCGGATGTCTGGAGTTATAATCGTTGGTAACGTGTTAATATATTTGA
CGACGGGAGATCGTTTTTTTTCGTCCTCCGGGCTATAGTCCCCTTTTCCGCCGGAAATTC
ACGGCGTGAGTTTTCCAGTAGGCGGAG
>NODE_2609_length_3507_cov_65.239080_g1904_i0
TTATTTCAATCCCCCACACAAAAAACAAGTTAAAATTTCAACCCCAACACTAAAACCAAG
TCAATTTTGATCTACACTAAAATCAAGTCAATGTCGATCCCAATTAAAAACCCAAGGCAA
CTATCGATGCCCCGACACTAAAACCAAGTATTTTTCGGCCCTGACACAAAAAAAACAGTC
AATTTCCATCCAGACACTAAAACCAAGTCATTTTCGGCCCTGACACTAAAAACCAAATCA
ATTTCGATCCCCCGCACAAAACTCGAGCTAATTACTATCCCCGCACAAAATCAATTTTAT
TTCAATCCCCCACACAAAAAACAAGTTAAAATTTCAACCCCAACACTAAAACCAAGTCAA
TTTTGATCTCATTTCTAAAACTAAGACAATGTCGATGCCCCCACACTAAAACCATGTTAT
TTTCAACCACCCATACTAAAACGAAGTGTTTTTCGACCCGCACACAAACCCCAAGTCAAA
TCGGATACCTACACTGAAATCAAGTCAATTAATATCCCCCGCACAAAAAAGAATCGTTCT
CGGCCCACACGCAAATACCAAGTCATTCAGATACTAGAACCAAGTCATTTTCGACCCGCA
CTTATTACTTACTACTGTACGTAGCAGTGTAATCAGTCAAGAGTCGGTCCGATTCTGCCG
GTTTAAACCGGTTAACCGGTTAACCGCGGTTTTTTTTCGGTTTGAACCGGTTTTCGGTTA
ACCGGTTTAAACCGGCCAAAAAAAACGCGGTTCTTTTTTCCAAAAACCGTCTACTCGGAC
ACGCCTGCTGGGTTTCCAAAAACCGGTTTAAACCGGTTTTTTTCTTAAAGGTGCCCACCT
CTAGTTACGACTACGTAGGGAGGAGGGAGAAAGGGAGGGCGAAGATAATAAATGGGATGG
AAAAAAAAGGAAAAAAAAAGAACAAGACTTCAGCCTTTTCTTCCATCGTCGACTCGCATC
GAATTGTGCTACGTACTCGCAGACGGTTGAGAACACCAAACAAAGTCGCTGTCGTTGTTT
AGGTCGCTAGATATCTCCGGCTTCCAAAGTGGTTACAGTAGCGGTCCCTATGTATCGCCG
GTATGTGCCAGCGGGAAAAAGCCGGCGCTATACGTAGCGGCAACCGGCGCTACTACCCCG
GGTTGGGGAATATATAGTTTTTAGTATGGAAACGGGAAGCTATGCCAAGCGATTTCACCG
GCGCTATAGAGGGGCCACTACTACCGTACGTAGCACGAAACAATCCTAATGGCCAGGCCA
AATCACCGATTGAAAATTAGAACACCGAGTGGGATTGCAAATACTGTAGAGCAGCACCAA
CGACACGCATTGTTTCGCTGTTCCCCAGTGAACTGCTTTTAGTGTTAATTTTGAAGGTTG
GACGCTGACACGAGGAGGGCATCCCGGTGGTGTGTGCCGCAGCAGTTCGTCTCCGGTGAT
GATAAGCTTGCAAAAATATTGGGCAGTTCCCGCGTTAAGGAGTCCCCGACAGCCAGAAAA
TGCTGGGCCAAACAGTACTCCCTCTACGTACCGCACTGAACAGGCACGGACCGCACTGTA
CAGACATGGACCGCACTGTAGAGGCACGTACCGCACTGTAATACATGGACCGCACTGTAG
AGGCACGGATCGCACTGTACAGGCATGTACCGCACTGTAGAGGCCTTCTACCGCACTGTA
GAGGAACGGACCGCACTGCACAGGCATGTACCGCACTGTAGAGGCATTCTACCGCACTGT
AGAGGCATGACTCTCATCCGTCCTGCTTTCGGGGAGAGAGTTTAGTAACACAGTTTAACC
CCAAACTCGGGGCGAATACATAAAGCCAACTACCGTTATGTCCCACCAAAAATGCTCTCT
GCCACACCAATAGCAGCTTCGCATCTGTATCAGCCACCAACTACCGTATATGACACTGTA
TATCACACCTCCTCGGACGAATTTCAACGCTGATTTCCTCGACGACCGGTCGAGCGCCAA
CCCCGAGCGACCCGTCTATGGAAAGATCTCGACGAGATGTTCCGAAAGCCGCCTTTTTCG
TTGTCTGCGCCCCCCTGGTTAAGGAGAAAATTGGCTTTGAAATTCACCCCAGGGGGTGTG
ATATGCACTGTCATATACGGTAGTCTAGCCGTACTTCAATACTGGTGTGTGTGGTGAGGT
TTTCTTGCGTACACGGTAAGTCTAACTCGCAATTCAAGAACACCGTCGGCGCAGGATGCG
GAAGCCTCCCCAAGTTTTGTTGGGGGCTCTTGTTGGGTGCACTGCTGTTGCTCATGTCCA
GATCGTTGTTGTTGGTGTTGACGTACATAGTAATTGGTGATGTTGCTGCTGCTGTTGCTT
CGTGAGGTTTTGTAGAGTTCTGTCGGCTTTTATCGCCGCAGCGGAGTTGAAGAGTAAGTG
GGCGCACGCGGGGGGCGACCTTCCCTGTGTCTACCCATCGGATGTTCATTCATGTATGTA
CACACACCTCATCAAGGCATCGTTTCAATTATTAATGTAGCGCGGTTCCACCCGCGGTGG
CGAGCACAACAACGTTAACAACACCAAAGCAGAGAGAAAAGGACGTAGGCAAAAAAAAAA
CTACCACGCTTCGTCGAGCCCCCGTGGTACGTATATACCGACGAAAACTGTCGGAACCAT
AACTCGTCTCGGGGACCTGAACATTGAGGGGAATTGCCAATGTGCTTCCGTAAATACCGA
TTGTATTAAAAAAAAAGACAATAGGGTCTAAAACGCAAAAGTACCATACTCCGTATATAT
ATATAAAATTTGGTTCCGAAGTTGATAAAAATCTCACCAAAAACAACACAAGCTAAACTA
AAGCGAAGCAAAACGAAAAAAAACACGAAACAAAACAAAACTACTGTACGATAGTACACC
GAAGCTCCTCCCCTTTTTTTACGCTGCCCGCCCTCATGCCCCCCCATGTTTATTCCTGGT
CAGTTTCGCACGCTTCCTCTGCATGCCCCTCCATCTCTTCCTCGTCGCCCACCGTCCCCT
CATAGCAGCCCCAAGCCTTGTGGCTCTCCCACAGCTTAATGCACAGCGTCCCGTGGAAAT
CCTTCCCACACTTGGCGGCGAGATCGTCAAAAATCACCTTGCACATGAACTCGGTTGTCG
TGTTTTCTCCAGGAAATAGCTCGTTGAGGTTCTTGAAGTTGTACTTGGACAGGACGTCCG
AGAGCATCTCCGAGGCGGCGCCGATGTCCACGACCCAGTTCGACTTTTCCACGAGCGCGT
CCGTCTTGAACTCGGCGTCGACGGTGTACGTAGCCCCGTGCATCTGTTGTGCGGGACCAA
ACTGCGGTCCCTCGAAGCTGTGTGCGATCATGATGGAATCTCTGATGCCCAGCGAGTATC
CCTTGTGGCCGCTTCCTCCTCCCATCGCCGGATGGTGGGCAGAGGCCATCGCCACCAAGG
ACACCATAATCGTTACCAGCATTCGTACCATCATCATTCCTCCCTTTCCTCAAAGCTCAA
GATGCTGCAAATGGTGTTGATGTTCGA
>NODE_2610_length_3507_cov_63.651427_g1905_i0
GGGGGTGTACCCCCCTGGTCGCGAACGGACACAAACGGACAAAAAACAGTTCTGAAAGCT
GCCACAGCGTGGCTTTATTTAACCAATCCTTAATATTGAGGTTTGTCCGTCCCTCGTCCC
TCGTCCCTCGTTCGCTTTGCTTTTGGCGTGCGACGCGTACACCGAACCGATTCAGACGCG
CTCGGGACTGATAGACGCCCGCTATTTATGCTTAAAGTCTCGTACTGCTCGTGTCGAAAG
CGGTGCCGAGATCGCAGAGCTAGGCCATAGTGACTGCCCTAGCTAACTCTTACCAGTGGC
AATTGTCACTGGGATTTTATACTCAACCTCCGCGCTCTCGCTCAAGCACCAAGTCCAGAT
TTGCACCTGCAACAAAACAAGAAAACCGCACCACGAGCAAACGCTATACCACCACCACCA
CCACCACCACCACGACCACCACCGCCACCCTCGCCCCACCAGCCGAAGGAGCACCGGAAG
CTGTTGTTGCTCGTAGTAGCTGGTGGGCGTTGGTGGGGTCTTGTTTCCGTGGTCTGGTGA
TGGTGGTCGGGTGCTTGCTTTGTGGTGGCGATGCTGGCTGAAGGAGAGAGAGCTGCTGCA
ACAGGCAGCTTCCGCACACTCGAGCCGGCCACACGCACAGATTGCAACCACAGCACCACC
ACCACCACCACCACCACCCACCACCACACGACCCCCAGCCACCGCCACCAGCCGAGCAAC
AGGAAGCTTGTTGCTCGTGGTGGCTGGTGTTCGTGGTTGTAAGGTTGCTGAGCTCGGTCG
TAGTTCGTGCTCCCAGCCTCTTCGATACATGGTAGGACCAGACCACCGCCGGGCATACAT
TCCTGGAAACAAAGCGGCACGCAAACTTTCACCACTGCCGGCCTTCTCTCAACACGTACG
TAGCTCACCGGATGTCTCTTCAGGCCTTGATCGAGGAGAAACTGGGCGCCGAACTCGAGC
CTTCCCACCTGGAAGTTATCAATGAGAGCGGCATGCACAACGCCCCAGCGGGGGCCGAGT
CGCACTTCAAGGTCATCGTCGTTTCCCAGAAGTTCGAAGGCAAGCCTCTGCTGGCAAGGC
ATCGCATGGTGAACGCCGCCCTGAAGGAGGAGCTGGTGGAGGACATCCACGCCCTGTCCA
TGTCTACCAAGACGCCCGCGCAGTGGAGCAAGGCGGGGGGCAATACGGTGGAGCCTTCTC
CTGCATGCGCTGGAGGCTTTTCACGATGACGAGCCCACCGACCGACCGACCCACTGGAAA
AAGGAAACACCCCCTCGGAAACACGCCCTCGTGACTTTTCGCGAAGGATGCAAGCGTCTC
TCTCTCTCTCTCTCTGGTTGATCACGAGGCGAGCGAGCGCGAAGCGTGAGCCTTTTTTCT
TGGTTTTCCAAAGCAAAAAAAAACAAACTTCATGGAATAATAGCAGGGGGCGGGCGGTGG
GGCAGCGCTGCGAGTTCCGTTGGATTGCGTCGATTTCGCGAGGGAGGTATGTTTGTTTGC
CGGTGAACGCGCGAGGCGGTGTAGCCGTCGCGCCCGTTCTGGCTGCTAGCAGAGACAGCA
GTACGAGTGACGCGGTGCGCGTTTGAATTTGTTTTGTTGGTCAGCCCCCGGTGTAAAATA
GCCGCCCCACCGGTGTGCTGGCATTAATTTTGCGCCGCGGCCATATTCTGGTAAAAACGC
CTGGCATACACTATGAATACGTGGGGTTGAACGAGCCGAAGCGTTTTTTGGTTTTTGGTT
TTCTGGCACGCGCGACGGAGGACACCCCCGTAGTTGTTTGGCGGAGCAGGACAGCTCCGG
CGTGCCAACGGTTATATGACAGCTCCCGCGTGCGTGTCAACGGCTCTTTTTGTTGCTGTT
TGTTTTAGTTTTGGAGGTGACCCTTTTTTTTTCGTTGCGTGCGCGAGATATGTAGCAGTC
TCGCTCCCGTGAATCTTGGATGATCCGAACCTCTTCCCCCAGTTATTTATTTATTTATTT
TTCTCTGTGCTTTCGTGCCCCCCGCTTCGGTTTTTAGCATCAGAAGACCGACCCATCTTC
GCTACGAGTACCTACGTACTATTTTTGTTTAGTAATAGTACTACGAGTACAAGTAGCTGG
AAATTGATTGGTCGCAGAGTACGTAGGTTGCGAAGAAAGCTGAGTATTTATTTTGCCAAC
CTCGACCCCTTGCACCCCCTGCTTTGTTCTCGGGGTGCGCATACATACATGTGTACGTGG
ACTAGACACGAAGGTTAAATTCATGGTACGTACGTGCATAGAATTTGTATCTTGTTTTGT
GGGCTCGAGCAGCTCCACTTTCAGTTCTATAGCGTTCGGGTCACCGAATCACTGCCCTGT
GTTGGCCGCTGCCACCCACCCCTCTGCTAGGTAGTAAGTATTGCGAGACTGCTCAGCAAG
CACAAGTCCTCCATTATTGTGCCGGCTGCCCGTTATAGTGCCTGTAGGATCGTTTGGCAC
AGCAGATGGGATTAACCAGAGTGTGGCAGTGTGCGGAGTAGTAGTGCCGGTTGCCGCTAT
ATATAGTGCCGGTATTGTTGACTGGCGCATACCGACCGACACTGTTTATAGAGGGACCGG
CACTACTGTGACATGAAGGAAGGGCACATTTCACCCGGCTAGACAGACTACTACCTGGTA
GTGCTGTAGTGCAGGAGACACTTGGGGTTGGTGGTGGATGCTTGGTGCATGGGTACATCG
AGCGTACCAGGTTTATATTGACTTAACAAAAAAAAAAAAAAAAACTCAGCTGTGGGATCG
GAAAATTCCTCAAAACTCACGTGCCTGATTTTGTTTTCGCGATATTATATACAAGCACGT
ATATATATATACAACATATACAGCCGTGGCATAAAATATCGCATATATTTGCAACGTATC
ATATATACGGCAAGGGGTTTCTACGTACGTTCAGAGGCATGCTACGGTAGAGATGTACCA
TGTTTTTTTCCGGGGGTGGTCACTTGAGGAGCTTTATACGTACCTCACCCCAAAAAAAAC
TGAGTTTGGAGGAAAATGGAAGATGCTACTCGTATTATACCCGAAGGACAATCACTCCCA
TGGCCTGGCTGTACAAAATGAAAAAAACATTGCGACGCAAGGCTGGAATAGGTTGAGGGG
CCTGATCACTCAGAAAAAAATTCAGCCGAAAAATGCTACTTGCACCTCTATCGTCGTCGT
AGCACGCGTCGTCAGTACTGCTGCTGTATAGTTCTCGACCGTGGAGTCTACAGCAGCGGT
ACAGGTTTTGCGTACATGCTGGACTCGTCGCGGGTTGTGTTTCCTGGCATGGGACCGCAC
CGCGACGGCTGCCAATCCGGGGCCTACTATGTATCCGTGTCTCGGCACCGTTTTGATACT
GATGCTGCTGTTGAAGGAAACCGTCGCATTTCATACTTTTATACTTTCATGGTCGCATAG
CACGGTCGCCCCGGACCCGAGTAAGTGTAAAGGGAAGCCTCTTAACTCTGTACGAGGTAG
ACCGGGAGTTACATTATTTTGTAGCGG
>NODE_2611_length_3507_cov_54.084741_g1906_i0
AGAAACACTCTCTGTCGACATGAAGACTCCAACACCGACAACATGGGCCGCGATGGCGTG
CACCCTCTCCTGGAGTCCTTCGGCTGTGGCTTTCCTACCTCCTGCTGCCGTCGCCGGGTC
CATAAATCAGCCTGCTTCTTCGGGGAGCCAAGAGGCGTTTCGCGCTGGAGGGGCTGTGGA
GTCGCCGCGCGTTGGGGCCCTGAGAGCTGCAGAAGGTGACTCGCCCGTTTCTCGCCTGTC
GCTCCTGGAAGGGGCTTTGGCGGCGTTCGCTACCTCGGCCGCTGCCCTGTCCATCAAACC
CTCCCCCGCCGAGGCTAAGATTCAGCGCATCAAGGGGGGCGGGCCGGTGGTCACGCTGGA
AGACGGAGCGACGTACCAGGAGATGACGCTCGGCGACGGAGCTTCGCCGTTTGAAGGGGA
CAGGGTGGCCGTCCACTACTCGCTTTTTTACAACGGCCTGGAAGTGGAGAGCTCGAGGGA
CAGCCAGGGCTTGGCAGCCCAGCCGCTGGGCTACACATGCGGAGTCACTAACGGGCCCGG
GAGCGTCCCGGCTGGGCTGGACGAGTGCGTCAGGGGGATGCAAGTGGGAGGTCGGCGCAA
GATCACACTCCCTCCGCAGCTGGCGTTCGGGAAGGGTGGCAGACCGCCCTTCATCCCAGC
GGATGCGACTGTCCAGTTCGACGTGAGCCTTTGGAGCGTCAAGCGAGCCGGCACGGACCC
CAACGTTACCCTGCCGGGTTCGTCCCTCTTCTGATCTCCCTCTTCTGATCTCCCCCTTTT
GATCTCCATCTTCTGATCTCCTTCTGATCTCCATCTTCTGATCTCCATCTTCTGGTCTCC
ATCTTCTGATCTCCTTCTTCTGATCTCCATCTTCTGATCTCCTTCTTCTGATCTCCTTCT
GATCTCCCTCTTCTGATCTCCTTCTGATCTCCATCTTCTGATCTCCTTCTGATCTCCTTC
TTCTGATCTCCATCTTCTGATCTCCTTCTTCTGGTGTCCCTCGCCTGATCTCCTTCTTCT
GAACTCCCCGGTCTGAGCGGTGCGGAGCAGTAGGGAGCCTACAACGCAAACTGCGTGGCG
GGGTGAGGCGGGGCCGGGGGTACCCCCTCTTACAGGGTGTAGGTCAACGCTCGCGCGAGA
AATAATAATGATTTACTACCAAAAGTACGTATATAGACTATATACACACGGGCGTACGTA
TTTTACGCCAGTTTTTTCTCCTTGCCTGCCGCGGACGAAAAAACTTGAGCGCCCGAATTT
TCTCTGAAATGTGTCTTCGTTGGTGGTTTCGTTCATTGTAGACTGCGTTTTTTTTTTTGT
GAGAATGACGCACTTTCAGGACTGGAATATGACTCCACATCTTGATGTGCTTCGACCCCC
ACGAGAGCCCCACGAGCTGGTCCGGCCAACAGGGAACCGTTTATTGGCCCCCCACTTTCT
CACGCCGTTTTTTTTTATTTTCGAGTTTTTGGTAAGACACGTATGATATGATCGTAGGTA
CACCTTTTTCTCGTCGTTGTGTAGAACAGAGAAAACTTACACCAAGATATATATGTATTA
TGTTATGCCACATCTTCGTAAGGTCGACCCCACGATCCCCTGAGTTTCCTTTTTTTTTCT
GACCATTTTTCGTGTAGAGCGGGAGGAATAGAGTTACATGGGAAAGGAACAGGAAGAACG
AAGTAGTTATGTAGGAGTTGTATCGGAGGAGGCGGGCATGACTATCTCGGTCTTGCAATG
GACGGTAGAAAGCTTTTACCGGTATCAGCATGTGTACCGATGGGTGAAGTTTGGGAGCTG
CTTAACCCTTTTTTAACTGCACGCTGCGTAATTGGGGACAAATCTATTAATACTTGGATT
TTAGGAAAAGGCGTTTTTTCATTAGTACAAGGGTAAACTAATATGGTACGCCTATGGTTG
CTCATCTCACGGACTCGCGAACCTGCACATCAACAGGCTGTCCGTTTTCACTTTTTATGA
TATATAGGAGAAAAGCGGGTCGCGCCAGACTGTTGTGTACCTGGTATATTTTAGGAGCAT
TCTCGTAGGAGCCACACCGTTTTTTGTTTTTTTTTGTTTTTGTGGTAGGTGCGCAAACCT
TTTGGACGTCCTGGAAAAACAAATGTTTTTTTTTTCTTCAGATTTTGTTTTGGCATGTCA
ACGTGTGTGGTTTCGACTTTGAGAGGTTCGAGCTTGCCTTGAGGTTCGAGCTTGCCTTGA
GGTTCGAGCTTGCCTTGAGGTTCAACCTTGAGGTTCAACTTTGAGCTTCATCAACGTTGA
GATTCAACCTTAAGGTTTATCCTTGAACTTCAACGTTAAAGTTCGGCCTGTAATTTTGTT
TTCATATTTTCTTTTACATTTTTTTTTTCTTGTATGACGACGTGCGCGTTTTCGACCTTT
AAGGTTCGACCGGTCCTTGAGCTTCAACTTGAAGTTGGACCTTTTGCATCGAGGGTCAAC
CCAACCGTGTGAGGGCTCGACCTTTCCTTGAAGTTCGCTGCCTTGAGGTTCGACCTTGCC
TTGACGTTTAACCTTGAAGGGGCTTAGGGTCACGTGCTCTTGGCGTGTGCGCCTTGAGGT
TCGACCTTGAGGGCTTGGAGTTCCTTTTGCTCTTGGCGTGTGTGCCTTGAGACTAGACCT
TTTCTTGAGGCTCGACCATGAGGTTCGACCTTGCGTTGAAGTTCAACCTCAATCTTGCCT
TGAAGTTCAACCTTGACCTTGTCTTGAAGTTCAACCTTGGCTTGTCCTTGCGGTTCAACC
TTTTGGGGGCTTGGGTTTTCCTTGCCCTTGCTTGGCGTGGCGTGTGTGCGATGGCTCTAG
GAATACGGCGGTAGTGCCGTGCCCCGGTATATACATGGATGCTTTGACATGCTTTGGTAT
TGGTTCTCGCCTCAGGAGACGATTTTTGTCAGAGCTTGTCGTCCGCCCGTGCCTCTGCGT
TTGGATATGGCGAAGACGGCGGAGGCATATCGGCTGGGGGATGGGGGCCGAAATATCATA
CAAGTACGTAGTGTCGAAGCTTTGAAAAGTCGAAATATCGAATATTGATATTGAATGATA
ATATATCGAACATTGAGCGTTAAACTATTAGTAGCGAATCATTGGCATAAAGAAATATCG
GATTTTATCGGAACATCGGATTTTATCGGAATATCAGATTATCGGAACATGAGATTATCG
GAACATCAGATTATCGGAATATCAGATTATCGGAAAATTCGAAACATGGGAACGTCGGAA
CATCAAACATTCGGCACGAAGCCTTGAAGGCGTCGGAAAGTTTTTTCCCCCGTTGTCGAA
GCGATTAGCAGGGAAGCAGGCCCCGCTTTGTCGATGTTTTCCGGAAGAGCGCGCTGATAG
CGTTGCGGTGCGGTGCGGTACGGTGCAAAAAGAGGCCTCTGCCCCACCTACCGTGGAGGT
CGGGGAAGGGCCGAGGCATAGCATGTATTGGAGTCTTGTCCCTTGTGGCATGCTTTCTTG
AACATGATGCATTTTTGTTGGTTGACT
>NODE_2612_length_3507_cov_6.762667_g1907_i0
CCTCCTTCGTGGGACAGCGAGTGCGCCCCTAACACGGCAGACTGGATCAACACAGGCGCG
ACCATGTGCGGCGACGGAGACGCGTACCCCGAGGAGTTCTGGAACTGCGCCGACATTGAG
ATCACGTCGGACGGAGACTCTACTCCCACTGCCCCGACCCCGTCCACCACTTCTTCCGAG
CCTGAGCCCACCCCAGCGCCTGACTCTGAAGACTCAGAAGAAGAAGCTGCTCCCACTTAC
ATGCCCACGCCGGCACCCGATTCTTCCGAGGACTCAGAAGACGCCGCACCCACTTACGAG
CCCAGCATGTCGCCCGATGATTCTGAGGAGGACTCAGGAGACGCCGCACCCACTGCGGAG
CCCACCCCGGCGCCCATCATGTACGAGGGCTACACGTCGACGCCGGTCCAGAGCGACGAC
TCTTCAGACGACGACCAGCAGCCTTCGCCGTCTGATGAACCCAGGACGCTAACGATGGCC
CCGGCTATGTTTGCGTCGTCCGTGTCTGGTCCGGCGCTGGAGGGGGGGGGCTGCGACGAC
CCTGTCGGAGCGTACGCGCAGTGCGGTGGCGATGAACACGACGGCTCCACCTGCTGCCGT
GTCGGATACGAGTGTCAGGACGTCGCCGACTGCTACTCTGAGTGTCGCCCTATCGACGAT
GGCTGCGCTAAGGAGTGGGATCAGTGCGGCGGGTCCGACTGGGACGGACCGACCTGCTGC
CAGGGCGGGGGCGTGTGCCAGGAGAGGAGCGAGTCGTTCTTCCAGTGTGTCCAATAACTT
ACGTAGGGGAGTTACAACATTACTTGCTTTTCGGCCGAGCGGGGTGGGGTGCCACGGGGC
CCCGCACCTACTAGGGTTGGAACCAGCGAAGAAGAATTTTACCATCAATAGAAGGTTGGT
AAATAGTACAGGGCTAGATATGGCAAATATCTTCGAATAATTACTACTAAAAGGAGGTAG
CAACAGTACAAGGTGGCAATGTCTTGGATGATTTGCCACTAATAGGCATTATTAGTTTTT
GTTTAGTTCGTGTTTTTCCCTTTTGCAGGCCGCTCTGGCCAGAAGTAGCAACCTGTTCGG
AGAGTGGGCACTAAAATGATGGCAGCATCACGTTGTACAAGGAATACAAACTTTTTTCCC
CGGGCGATCGTTTCCTGTACGTAGCGGCGGTGATGGGCGCACGCACCGTGCGCCCCGCCA
TGGCTATAGGTTGTCTTGTCGGTAAGAGGAACGCGTATCGTAGCGCAAGGTTCTACAGCA
GACTGAGCGAGTAGAGCGGGCGCACGCACCCAATCACATACCACCGTACGCGAAGAAACC
CTTCCTCCGGTATATCTCCCCTCGTGGGAATCTCTCTGTTGGAGGAGACACTCTCGACAG
AGAACTCTCTCGATGGGCGCGCGAAGTTCTAGACTGGGCGAGCAGAGCGGGCGCACGCAC
ACCCGATCACTACGGCCGTACGCGAGGAAACCCCTTCTTCCCGTACATCCCCTCTCGTGG
GTGTCAATCCCCTGAGAGAGCTGCTGCGCGCAATCAGTTATGTTACAATGGTGTTGGTTG
AAGTTACCATATACTTTTATCATACGGCGCCGTATGCATCGGGCCGGTACATAGAACAAA
AACACAGGACGGGCGCGACGTTAGGTTTATTCTTGTTGTTTTTTGCTTCCCCGCGCCTGT
TTTCGTTTGTTTCTTGCTTCTGTTTTTAGCAAAAAAAAATTCAAGCAAATGCTGGCCCTC
CTGTCGGGCGGTAGTTGGTTTCATTTCGCCCCGTGTGGTCGCTGTTGTTGGTGGTGATGG
TGTTGGTGTTGACTGAAGGGCGTTTAGAGAGGTCGGTAGCTCACACCACTCTGTCCGTAA
ATATATGGGCATTTTGACATGTTTTTACTACAAAAACGTTCCTTATATTTCCGGACATAG
TGGGGGCTGTACAAGTACTCGTGGTGTAAAAAAGCGTGTGGTGGTGGTGGTGTCTCGTTG
GATTTCCCATGTGTTGCATTTGTTTTTTTAGTTAATTAGTCATGCTTCTGTTGTACTGGA
ATATGCTCGTCCGCAAGCACGGCGGCATTTCAGTGTTCTTACCTGTGGGCCAGAGAGGAT
GTTTCTACGAGCGCAAGCACCTTTGTACGTTCTTTACGTAGCCCTGTACCACGTTAGGTG
GCTCCCATTTTTTTTCTCTCTTGGTGACGTGTGTATGGTTTTTTCTGCATCCATCCGCTG
ACATCCAACGTTTTGGTAGCCTCCTTTTTTTATGTTGTTTTTCTCCATTATTGGTTGTTT
GGTATTTGTTTTAGTATTAGTCTGGAACGTCGGTACGCGTGCGGTCGTCCGCGGTCGCGC
GATCGTACCAGGCGTGACCTACTCGCATCGGTTCTGAAGGCCCTCTTGTTCCCCTGGTGT
ACTGCTTGGCGTGCCCGCCTAGCATGCCAGGTTGGTGTGGAGATAGGTTGTAGGCGGTGT
GAAGATGCGGTGTGAAGGTAGGTTGTAGGCGCTGAAATTCCCGGGATATCATTTTGTTGG
GTGCAGCGGCGCACTACGAAGGAGTTATTGTTCTTGTCTTCTCCCATATACGCAACGCTA
CAAAATTGTGGAACTCCTGAAGTCGCAGATCGAGTCCAGAATTAGGAGGTCTAGGGTGTG
TTTGATAGAAAGTGTCTTAACCCCTTAAGAACCGGTCCCCCGTTTTTGGAGACAAAATTA
CTTGGAATTAGTGTGGGATAAGTTTTGCGGTTCTAAAAGGGGTTCGGTGGTGGGGTCATT
ATCAAGAGTTATTTCTGCCCGCGGGTATATTATCCAAAATCACATATTACATATGACGGA
AACGGGTATATATGGTATTTTTGGGGGTGTACTCATGTCATGCATGGGCGTAGTCGTATG
AACCCTACTGTAGTAGGCCCTCCCATCCCTACAATGCCGGGACGGACCACGTGGGGTTTT
CACCGACCAGGCAGACACTGCTTGCTTGCACCAAGCGCGAAGCGAAACGTGAGAAGTGTT
GGGCGAGTCGCATGAAGGGGCGAGAGCTGCATCCTACTACGAGCTGCTGTAAGGCGGACT
TTCTTGAGTATGGATGTCAGCTTCGAATGACATGGATGTCAGCTTCGAATGACTGGATTT
TTTTTCCTGCTGTGGGGGGCGGCAATGTAGGATTTTTTTCACCCTTCGGTGGGGTAAACC
CGCGGGTACTCTAAAGCGGCACACCAGCACCCTGCTGAATGCACATTAGGAATTGCCCTG
CAGACCTCGCCCGCCTGCGGTAGGTTTCAGAGGGCAGCGTTGCTTCTGGTGGTGGCGACC
GTGTGGATATTGCTATTGCTGTTGGATCGAATTACATTCATTCTCGATGGACGGTACTCA
ATTGCAAGTTGGTGGTTAGCGGGGGAGAGGGGGTACTCAAGCCGTGCATGGCCGTAATCG
TATGAGCAGGAAGGTTTTTTTTCTGGTGGTGGCGGTCACCGTGTGGATTGCGCTGTCCGA
TACAATTACAGTCATTCTCGACGGACG
>NODE_2613_length_3506_cov_193.311972_g1908_i0
CCCTTCGCCTCCCCCTCCACTCTCCCATTCGCCTCCTCCTCCTGCACCCTCCCCTTCGCG
TCCTCCTCCACCTTCCCCTTCACGACCTCCTCCTTAGCCCCGCGGCCTTGGCTTTCCGTC
CGTTCTGGCGGCTTGGAGCTTCTCGCTCGCTCCTCCTCCTCGTCGTCGTCCCCTCCAGAG
TCCGAGCTGGTTCCAGCGGCCTCCGATCCATCATCCTCCACAGCAGCAGCTTCCTTGGGA
CCGACATCTTTGATGGACGACGGCGCCCTCCCTATACCATTTGAACTCACGGCAAGCTTG
GCGGCAGCTACAGCCGCAACAGCAGCTGCTGTTGCCGTAGCTCCGTCGCTTTTGCCGTTC
ACAGAGCTAGAGGACGTCTGGGGCTGCGTTTCCTTGCTGGGGCCTTCCACGACGCTGCTG
TAGCTGTGAGCCCGAAGAGGCGAATCAGCCGAGGGACTCGTAACGGGAGTCGGCGACGAG
ATATCCGCCGTCATCTTATGCGCGCCGAGTCCCCAGCTGGTGGAGGTTGCGGCCATCACC
GGGAGGACCGGCGAGAGGGGGATGCGGTTTTCAATCGGCCTGCCCACCGCTGCGCCGAAG
ATCGACGTCAAGCGTCGATCAGATGCTATCCTCTCCCGTTGTCCGAAGGGCAGCGCACGG
GCTCTCGAAGCGCGTGCTTGGGGAAGATCGAACACTAGTCTCGCTGGCGGAAGGCTCGCG
GGAAGGGCCGAGGCAACAAAATAAGCCGCAAACCTCCGATTTCTGTGAAAAAAAACGCTC
GCGCCGAACCTAACCCGGTAACACCACGCGAGACCGCAAAAATAATAGAATCACGCACAG
CCCCCGTCAACACCGAGGTAGCGACCACTCGCCGCTGGAAGGGGGCTCGCCGCGCCCTAG
GGCCGATCACTCACGGCCACAGCCGAGGAGCGCCCTCAACCACGCCTTTTTTTTTTGGGG
CTCGGGGGCTTTACTGAGGCAGACACTGAGTCATGCCTAACACTAAAATCAAGTTGTTTC
ACGGAATTCGATAGAATTGTTTAGGTCACGAAGAAGAACTGAGGCAGAGGGGGTGGGTTG
ATCACGTATTATTTTTTTTGTTTTTCGTCTCTTTAGACTTTTGACCAATCAGATTGGGCT
GCGACGCCCTGATTTGGCAGATCGTGTCAGCAGGTCCTAAAGAGGGCAAGGAATGTCAGG
CACGGTCGCTACGGCCGAGCTAGAGGTGGTTCATCCTCCACCCACCTGTAAACCACCTCT
GAGCTGATGGCATTGTGCTCTCCTCACGTATGGGTAAACCAGACCCCTGCCTGTTAATCG
CTTGTGTTGCTACGAGACCGAGTGCAAGACAGGACGAAATAAAGAGTCTGGAACCATATT
CCTCTACTTGAAGTTGGGTTCTGATCAAGCGAAGAATGCACGGTTCGTTTCAGTGTTTCA
GTTACGGAGCCCCGGACTGCTGTTCTTCCCCCCGTCCCTGTTGCTGTGGCGCGGGTATAG
CGCCTGCCCGCCGGGCGCCTTGTGTGTGTACCGCTTATCTTGCACCATGCATAACTCATA
GGAGGAGCACACTGCCAACCCAGTCGAGCCGCGACAAATCTTCACCAGAAGCACAGAACA
CAGACAGAAAAACGAGCCGTACAAAAAACGACACAAAAGTTCCATGTCCCTCGAAAAATG
TTATTCCCGAAGCGCCTCTCAAGCTGTGACGTCAGTCCGTCGACATCATGGATCCACCTC
CTTTTGGTGAATTTTATGAAGCCTGCTCCCGCCCTCCAACGATAGGGGAGCTCAACACGG
CGTATCCGGTGGCCACCCCCCCTTCATCAACGCCTTCCAGCTTCGTCCTGACCAAGTAGC
CCGCGTATTCGTTCAGCAGCTCCTTCCCCCCCCCCCCGCCCAAAAAGGTCCCATACACTC
CAAGCTCGCTGATAGAATCCCCGGCCACACATCGACCGCGGTTGACCATCACGGCAGGCT
GCGGTTTGGGGAAAATGCGCTGCATGAGGACGAAACTGCGAAGCTCCTCGTCCGTGGCGC
CCCCGACATCAAGCTTGCTCTTCAACTCAGCGCCATAAAGGTTGTTGCCCCCACCCTCCC
GCTGCGGCTTGAGCACGTAACGGTCGGGATGGGCGACTGCATCCGCCGTGGCCTTAGCGT
CTCCATCCGGTCCAACCGAGTACAGCCCTGCGAAGCAACGCCGCACGGCTGCACTCTCGC
TCGGTCCGAGGAATCGCTCCACCTGACCTTCTTCCGCCAGCACCTGCTGCACCTTTTTCG
TGCCCGCCAGGTGGTACCCTATACTAGGACTCTTGATTGCCGTCGAGCGCTCAAGCTTCA
AGCGAGCGTCCCACTCCGTCCGGCCGAAGTAGTCGGCGGGCGAGTAGCCTGCTCGGAAGT
AAACGACCGCTATTTCGGTCACGCCCCCACCCACCGTCAGCGTCCCGTCCTCGCCCAGAA
CACCATCTTGCTCGATCTCGGCAAGCGACATGCGCACCACGCGCACACCATGGTCATCCC
AGAGCTTCATCTCCAAGAGTCTCTGGTCCACCGCGTTCGTCTCGCCGGGCTGAACCACAA
ACAGCACCACCGCCTGCTGCTTACCGTAGCACTTGTGCGCCGCCGCCAAAGCCCCAGGCA
GCGCCGTGAGGGTCGGATTATCGGGGATCATCTGCCCTAAGTCGCCATTTCGCTGTGTCA
CGTGAACTCCAACAGAAGCCGCGTGGTCTCTAACGGCTTTCCCAGCATCCGAAGCCTCCG
TCGCAAATCGGCTGAGGACATGGCGGTGCAGACGCGTGGTGAGGGCACTCATGCACCCGA
AAGAGGAGGCGATGGTGTTCAGTTCCACCTGGAGCAAGTGTGGGTTGGTCACCCCGTCCT
GAGGAGCGTGCAGCATGTAGTCAGAGCGATTGATGGCGAGGCAGACCGGCTGCCGCGGCC
CCCCTTCCGACTCTATCGTCTCGTGGATACGGACCAGCTCCGAGGTGAACTCATCCCCGG
CCAGCACGTCCGCCAAGACCTCCTTGAGCCACGGCCCGTCGCGGCTGATTTTGTCCACTA
AGGTATTGAACAGCGGAGCCAGGACCTTGGTTTGTTCGTAAGAGTCAGCCGGGAGCGCGT
ACGGGAGCAGGCTGAAGGGTAGGTGGGTGCTCGTGAAGAGACCCGTGTCTTCGTTCACCA
CCATTCCAAGTCCGTTCGTCGCTGCCCACGCGACTGCATGCTCAACGAGTGCGGTGGGCA
CCTCATCGCTGGGCTTGGCCTTGGAGGGTGTCGATGCCATGCCTGGAGTCGTTGCTGCTG
TGCTGGGAGTTGCTGCACGTATGGAGAAGCCTTCAATGCAAGAGAAGAAGCACGCGAGAA
GGAGCAATGAAGGCAAGGAGGCGCTTCTCATACCTCAACAAGCCAAGAGTTTCCCCCGCC
GCGGAACGTTGCCCTAGTGGGAGATACACGGGAGGGGTCTTTAATCAGCGCCTTGCGGGA
CGTTCGGCTTGCTGTGTCGGTGTCGC
>NODE_2614_length_3506_cov_100.226333_g1909_i0
ACACGATGGAAACCCTCGATACAAGATAAGTGATATAATTTCAGGCCGCACCTGTCAACA
ACTCGTCGAAGTTCCACGCAGGGTGCCAGCGGGTGTCAAAACTCCCCCCATGGAGCCAAT
TGAGAGCCTGACCACGCCTACCACGTGCGTGGGGAGTGACGATGGCAAGTTGCCGCAGAC
TCACCAGCGAAAATGGAATGCGTTCCGGAATGGACGTCCTCCAGTTCATCATCAGTCACA
GCAGCAGCAGGAGCAGTTGTTGGCAGGGAAGGGATTTACGAGTGTTCGTATTTTGCCGAC
ATCACCCCACCACCCCACGAAGAAAAGACCAGCTGCAGCACAGGGGCGGAGCCTCCTGAA
GCGGGCTATACACAAGATCGGGAAGAGGAGGAAGCGCGTGCCGACTCCTCCTGCCCCGAT
TGTCGACACCGACCCTCCAAAGGTTGAAGACTTGGGAATCGATCCGCGGCTTCTACAGAA
ATGGGTCGAGCGGAAAGAGCTAAAGAAGCAGCAGCAATTAATAGTGGCTGGTGGGACTGG
GCAAAAGAAAATCATACCTACTAGACGAGCGGCGACCGTGGTTCTCCTGGGGCTGTCGGC
TGGGTCCGTGGCGTGGCTGAAGGAACGAGCGCTTCGTTGGAGAAAAGCAAATGGAATTGT
GTTGGCCGCGTGTATTGTCGCCGTCGCTGTTGGTGTGGCCTGCACTCTGGTCATCAGGCG
TTGCGCTTGAAGTGCTTCTGGTGTTAGAAGGTTCATACTTTCGTGTTTTCGAAGCTTGGA
AAATGAGTTGTGGCGTCGCTTCAACGGCAGATATCTGTGCGCATTTTGTGCTTGAAGCTT
GGGCATTTGTTTCTGGTGGTAACGCCTATTCGACAGATGTTTTGTGCTTCAAGCTTGGGC
ATTCACATTCTGGTGGTAGCGCTTGATCGACAGATGTTTTGTGCTTCAAGCTTGGGCATT
CACATTCTGGTGGTAGACGCTTCATGGACAGATGTTTCGTGCTTCAAGCTTGGGCATTTA
CATTCTGGTGGTAGACGCTTCATCGACAGACGTTTTGCTTCAAGCTTGTGCACTCACGTC
TGGTGAACCAGTAGGGCGTACGATACCACTTCTTCGAGAACTACTATGGTTGAGGCACAC
CATGGACGAGACAAAGAAGACTATTCAAGATATAAAGCTTCAGTGGTTGGTCGGTTGAGT
TTGAAAAATAGTGGTAAGCCACCCCCCTGATCCTGATCTTGGGCGCTGACACGTTGACCT
TACCCAGGTCTGTCTGTGCTTGCTTGTGCTTGCTTGTGCTTCTCCTGCAGAGTTGCGTTT
TTTTTTGGCACGTTTTCGGTGCGGCGGGCATCCACGGTCAGTATAAAGTTGTCGCATTTT
GGGCTCCGCCGTTCGTTCGTGTATTCGTTCCTGTAGCACTAAATAAATTACACTCCAGGG
GTCATTCAGCTTATTCGGTGTTTGTCTTTTGAGGTTTGGGGGTGCTGGTCTTAGTGGGGA
CTTAGTTGCGAGGTGGAAGCGAAGGCAACCCTATGAATAGACGAAACGCAATGCTTCCTC
AGTCAGTTTTAGCAGTAGTGCGATATGTACGATAGTAGCATGCTGCACGCAGTCCATTTG
TTGTTCAGTTTGAGGGCAGGATCGTCCCAAACGAAAGCACCCCTATGAATTGCCGATTTG
CATTGATTGATGCTGCCCCAGTAGGTAGAGGGGATCGAGCTAATCGATACCAAGAAGTCG
ATGATCATCTACTCGCGTACGTAGCAGTAGCAGGGGCGTATCACCTTTACGGGTACTCAA
TGGGGAGCAGTGTTTGCTGCGTGCATGCGAGAGTAGTAGTAGTACGCACGGGATGTACGA
TAAAATTATGGCATGCTGCGTAGTGTCGATGTGCTGTTCGCTTTGTGTGGCGGGTTCCTC
GGGTTTGTCGATTGTATGTTGCAACTTATGGGCAGGGTTCCTGGGGACTGCCGTCGATGT
GTTTTTCGTTTTTTGGGGAGAGTTCCTCGGGACGTGAATCGTCCAAAGAAAGGTCTCCCG
AAAAGTTTCCTTGTGCCTTCGAGCATTGTTTCGAGCCACCCGTAGCATACTCCCTCATCG
GTGTGGCGCATTTACCGGTTAGAGGTGCCAGGCCAGCTGAACGCCAGGCACTACAGTAGT
AGGCGCTGAAGCCTAAGGGTGGGCCGGTTTGCAACTTCACGTATTTTATGGTGGTGTCTC
TATTCGACTTGATGAGTTGTGTATGGTGTACTTGCCAACACGTTTTCCTTTTTCACCACC
GGGGCCAGCGATACGTTGGGGTTTTCACATGTACCGTATTTTTTTTGTTTGGTGGTGGTG
TGTCGACTAGACGTATTTGTCTACTTGCCGAAATGTTGTTGTTTTTTGTTTTCACTACTA
GGCCGTCGACAGGGATTTGCAGCAGCGACGTGGCCCTGGGCCCAGCCTTCGTTTGGAATG
ACGAACATTGTCATGCTGTACCTGGTAGGGTTTGTTTGTGTCCAAGTAGGCTCCTCTGAA
GTGAGGAGCTACCCCATATATTTGGACCCGATGTGTATTGCCCAATGTGGCACACCTCGG
ATAGATGATGCCCTGGATAATCTAGTTACTCGCCTGATCTGCCGTTGTGAGAGGTTGTGT
AGGATCTGCGAACACACACAAGACAAGATGCGGGAATAGATCTGCGTTGGAAGATCTTAA
TGTTGGAAGATCTTAATGACAAATCTTCATGATGAAGTAGTCCATACAGTTGGAATCGAT
AATCTGTCCGAGGTGTGGACGTTTTTTTTTCGCTACTCGTATTTATGGGCGGGCGATAGA
GATAATCTGCAGCAGCAGTGACTGACGTGGCCCTGGGCTCAGCCTTTCTTTGTTGGGAAT
GACGAGCATCCAGCACGGTTTATCTGTGTCTGCCTCGTGTCTGACTGGGCTCCTCTTAAC
TGAGGAGCTACCCCACAATGTCATATTTGGACCCGATGTGTAATGTCCAATGATTGATGT
TGAACACCTCGGGCAGATCATGATCTAGATCACCTATAGGTCATGTAGATCATCTAGTTC
ATCACCTGCCGTTGTGAGACGTTGTACAGGATCTACCTGCATAGTACAGATCCAAACGAG
GAAACATGTGCTAGCAGCGCATGCTAATTATACGGGTCCCACACCCGGCAACTACTGCAC
GAAGATCGTCCAAGGTCGGGAGCAGAGCTGCCTTGAACGATGTCAGTTGTCAGTCAGTAG
TAGGTCATGATAATATGGGAATCGACCATATGCCCGAGGTGTGCAATGATGTTGTTCGTT
AGATACTGCTGTGACTACACGTAGCCCATGGCGGTATGTATCAAAATATGCTTTTGAGCT
TCCTATTTTTCTCACAATGTCGGTCGTTGGGTGAGGTAAAAATACGTATCTAGAGGTCCT
CAAGCCAAGAACCTTAGACCTTCGTACAATAACTGGTATTCTTACTGCAAGTACTTACTG
TGCTACTGGCTACCCCTACCGTAGCG
>NODE_2615_length_3506_cov_12.854064_g1910_i0
GAATTCGGGGAGACGAAATGCCTCTGAGCTGGCCTTGACTTGTGCATACTCATGCGTGAG
ACCTTCGAACACAATATCCAGGAGGTTATAAGCGCTGATCATTTTTCCGACACTCCCCAG
GTCGTTGCTCAACGGTGTACAAACAACGGCGAAACGAACACAACTCTGTTAAAGTGTGTC
CGCCAAATATGATTCGAGTGATAACAATCGGGTTGTCCAGGCATTGAAGCCGCGCAGGGT
GCGCACTATCAAATGCCTTGAAGTTGTAAAGTATCCAGTCAAGCCGATAACACAACACGC
GTTGTAAGAATTTGAGCCCCCTCTACTCAAAGCATCGCAAAGCATCGCACCTACAGCAGT
GGGTTGCCTACATACTGTACAAAGACGTGCATTTTCCGCAGCGACTACGGATGGCGGGCT
GGCCATATCACCGTCTTCACCGCGCACCATGCCAAGATGAGGAGGAGGCGTAACCCCGAT
CCCGGCGCCTGGATGCCATCACCCCACCCCGTATACCGTCATGAAAAAAACTACTTGCTC
GGGGTCTGTTTACTCTCTACATTGCGGACACACATCGCAGGATGCAAGTACAATGGCAAC
GGCAACGGACTTTGCACACAGAAGTGACGCGACAACGACGGTGTCGACTGCTTGCCGCTT
CGAAGCTCAAGCCAAGGTTTCGATAAATTTTGAGACCGAGCATGCCACCAATTCCGCTGA
CACCGAAAACGACCCCCTGCAATCCCCCCGTGGTCAGCGCCAACTTAGACACACCATGAA
CGCATACCGACTGACAAATGACAAGTCGCCAATTCCACCCTCATCGTCAAGCAGCAACCA
ACAACAACAAAAAACACGTGACGAAAAACGAGCGTGCTTTAAGTCAAAACATGGTACAGT
ATAAAGAACAGGGAAAACCAAGGCTAGGCCGGCACGGTGTAGGCCAAGAGGAACGAGGTG
TCACCCACTATATCTCTCGTCAGCAAACGAATCACCTGTTGTGCTATCAATTTCAAGATT
TTAATCATCGACAGGCTTGCCGCGGCCCAGAGACACACCCCTCGACCACCGCCGAATGCA
GTACGGGACGCGTACTAAGTACAATGCTAAGACAAGAATTACCAAGAAACCCAGACTTGG
ATTTACAAGGAACACTATCAAATCGGGGGTCTTTGTACTGATGTAAGACACACTCCTCGC
CGGAAAAAATAACAGCCAAAGCCCTAGCATCTCTGTTTCTTGCTACTGCTGCAGGTGTCC
TGTACCGTACCAGCCACATTTATTCCCGCCTGTTATATCAAACCAGGTATTTACTGCACC
AGTATTCGAAAACACAAAAACCAACATTTTCTATATTTCAAGGAGACTTGACTTATCACG
TGAAAACACTCAAGTTTCTCAGCAGTAGTCGATGCTTGAGGATTATTGACACCAAAACAA
TGGAAACACTCCAGATGGGAAAAGAGCGCGAACGGCAGAGCGCCTCTCTCTCTCTCGCAG
AAAAATCGTCGTTCGGCTGAAAACCCCCAATGCTAATAAGTGCCTGCCTGAAGCAACACA
GTACGACTGTTGGATGTTCCAAGTTGCCGTCACAAAAAGGTCACAACCTCCCTGAAAATC
GTGTCCTCTCGCAACAGCAGCAGCTTCTCCACGACTGCCACAAAGCGCGTTTTCCCGTCC
AGCCTCTCAACCCCAGCCGCCTGTCCGTCGCTCAACACGCAGCAAGTTCCAAGCCTCAAC
ACTGCTGCTGCTGCTGCTGTTGCCTCCGGCAGGTGCCTGCCCCCACCTTCGTTTCGACAG
TGACCTTTCCCCTTGCTGGCAGATGAATCCCTGGGTTTGACGACCAAGGCAGAGCCGGGG
GGTTTCCCTCGATGCTTCTTGGCGCGCGCGGCGGCGCCATCGGGGAAAATCTCAAGCGGG
GCGGAAGAGCGCTTCTCTCGCTCGGCAACCCTCGCCAACCAGCGCGCGCGGCAGAGGACG
AGCCAGCCGCGGCGGCGCCAGATCCGATCCGCCGGTGCCTTCTCCAGCATATTTCGGATA
CGGTCTTCTATAAGCTGATTCCTAAGGAACTCCTCAGGCAGCAGCAAAATGTCTGGCCTT
AGTGTAGCGTTGCCGACGACCGCTGACGGGGTGTTATCGTCGTGGTCCGTCGCGTTTTCG
TCTGCGTCCCAATGGAGCAGCAGCTGCACCGTGCTCGTGTGGGAGCCGCTGCACGCCACG
TGGAGGGGCGTGTTTCCACTGGACCTTTCGTTGACGTCAGCACCGGCTTGCAGAAGCGTC
TCGGCCGCTCCGTATGCGCCGTGCTCCGCCGCGTAGTGGAGGTTCGGAGGCTTGCCCAAC
TTGCGGAAATTTACGCCGGCGCCAAGTGCGATGAGTTCGCGCATAGTGTGAAGCTTGTTC
GCGCGGACGGCGTAGTACAGTGCCCTGCTGCTGCTGCACCTACACTCGTGACCGTCCGCT
GGTTTGGCCGTGGTAAGCACCTGCAGCAGTCGCCCCGTATGCCCGATGGAAGCGGCTATA
TCGAGGGAGCTAAAGCCACTCACGCTGTGATCGGCGATGTCAGCCCCGCCTCGCAGCAGT
GCTATACAAGCTTCAACATGGCCACGCAGTACAGCCACGTGAAGCGCTGTTAGGCCATGC
GCATTGGTGGACCCGGTGAAGTCCTTTCCGAAAGAAAACAGGTCCTCGATCACTCCAGCG
TGGTTGCGGGCAGCAGCCAGATGTAAAGGCGTGTCTTCTTCTGAAGCCGTCGCTCGCGTA
CAGGCTCTGCTCAACAATAAGAACACGACGACGGCGCGATGCCCGAGAGTACAAGCGTAG
TGGAGAGGGGTCCGCCCCGTTGCGTCAAGCACGTCAATGCTGGCTCCGGCGCCGATGAGA
GCTCTAGCCACAGAATCCCTCCCAAAAACCGCGGCACAGTGAAGCGCTGTCCGGTGTTGC
CGAGCGCTGTCCGCCTCGTCCACGTCCACCCCTGCCTTCAACAATTCCTCCACAACGTTT
TGCTGCCCCGCTACCGCAGCAATGTGCAAAAGCGGAGCCGACGGCTGCAACCTTTCAGGC
GCCGCTTCAGCCACCACTCCCGCCACCAGCAGTCGCCTTACGACAGCTAGGTTGCCGCCG
GCCACGGCGCCTGCAAGCGGCACCCTCAACCAGGCCATCAACCACCCTGCGTTCGATTGC
GCAAACACCAGATCCACCAGCTGAGCCTCCATGCCACGGATCGATTGCCTCAGTGCGATG
GTACGCTCGGGACCCAAGCCATCTGCGACCCTTGCCGGTGGGATGGAGGACGAGGTCGAG
GACGCCCCTGCGCCGGAAGAGGCAGACGCTAGAGCGGGCATAAACTTCATGAGGAGCTCT
TTTTTCCGTTGGAGATGATACCAGCAGCGCCGGTGGGGGGGGCTAAGAACTGCCCCAAGG
TGTTTGTCGGAATACCTTTCCAAGCTCCACGCTGGGTACGATCCTCCCTATGGTGCTGCC
GTAGCTGGGACCCTTCAACCCTGCGG
>NODE_2616_length_3505_cov_175.610431_g790_i2
GTTATTTGTTATCTTCCCCACGCTTTAACGGCGAGTCCTTCTCCACGACATCCGGCGCAA
ACCCAGGTTCCACACGTGCTGCCGCTTCTTCCTATCATAGAGACCCTCTCTCCGTGGTTA
CACGAGAGGGAAAAATCCCTCTAAGACGATTCCCGGGTGATCTTGGCCCCAAGCAACGGC
CGCTAACCACTACGTCCTCGGCGAATCCCCCGCCGCGCACCCAAACAGGGGCACAATCAT
TGACACACGACATCCTTGAACGGGATGTACACAACACTAATTTTCCTCCTGGTTTTACGT
TGTCAACTGCGATAGTTGGTTTGTGCAGGAGGAGAAACGAACGGAGGGGCAACGGAACAC
GCGCTTTCGGGGCACGGTCGACTCGTACCCCGGTGCACAGCCCTCTTTCGCAACCTGTCC
TGTATACGGTCAGCCGGAGCCTTGTGTGCACCTTTCCGATCTCAACATATATGTATGCCT
CCGCTTATAAAATATGTTAACCCCAACCTTGATGTTAACGAAGGCGCTGCTTGTTCCCGC
TTCGCATTAATCTCGGGACCAACAACGGGAAACATCGCAACATGGCAGCATGCCAAATAC
AAGCCTGTAGAGGCGCAAAGCACGTTGTCACATGCTCCCTGCCATCGGAGCCTATATACC
CTAACCGGGCTTTGTTTGCGTTGCGAGTTAGAGTAGAGTACCCCCCGCTGCACCGTGCGG
TGTAGAATGTCGCCACCCCCCCTGCTGTGCTCGCAATGACATATGCCTTGCCTTGCCACG
AATCCACGAAGCAATCGGGGCTCCACACAGCAATAATAACCAACCACAAAAAAAAAACAG
AAGGATACATCAAAAACCGTCTTGGAAATCAGTCCCGCGTCAATTCGTAGCTGCTACTCT
CCAAACCTCAGAACGGCTACACAGCAAAAACCACCCCCCGACTGCGGGCGGGCTTCCCTC
CTTTTTCGGGCCGCAGAAAGCGCTGCCCAAAAACCAAAAAAAAAATACACCGATAAAAAC
AATGAACAACACAAAGTTCTTAGCAGATGCTAATCCCGTATTGATCGCTTGCCGTCTTCC
AAACATCAGAAAAACCGACCCCCCCCACTACGAAAAGAGGCGGGCTGCCCTCGAGATTCG
CCACCGGTTTATTTTTTGTCGCCGATAGTGCCCCATATCAAAACCCCAACAGGGGACACC
TACCTCGATCAAGGAAATAAAAGGCGTGTTTGTGCCATACAGCACGCGAACAAGCAAACA
CAGCAAGCAAAAGAACCAAAAGTGCCCGGCTTTTTTATTCCGCCAGCACGCATACAAGCA
CACGAGCGAGACAGCAAACACACCTGCCCGGCTTTTTTTTTTCCCGCCCGACACCTCTAC
AACGCAGAAACTCTTATCTACCGCGATTAAGGCAACGCGCCGCACGTGTTCGCGCTATGT
ACGAGTACACCACGCAAACGCGCACACAAGCAAAAGCAAGCAAACACGAGAGCCCGGATT
GTTTCGTCCATCCGACAACAGAACCCTCGACGGCTCCAACGGGGGAAAGCTCTTACCGCG
ACCAAGGCAAGGCAAGGCGTGATGGGCGCTACAGCACGCCAACAAGCGCACTATTGCGGG
GGGACTATTATAGCAACCAGAACCAAATGTGGTGTGCAAACATAGAAGGGATACATGTTT
TTTTGGGTCCATCGTTGTTTCTGATTATTACATTAGCCCCCCCGGAATAGCAGAAGCAGG
CAAACATGCAACCGCAACCAAGCAAGCTAACCAACGAACAAGGCACCCAAGCAAGCAAAC
GAACAAGCACCAAGCAGACAAGCGAACAAGCACCCGAGCAAGCAAACGAACAAGCACCAA
GCGGACAAACGAACAAGGACATACCGGAGAAACAGCAAACCAAACCAGAAATCCAGAAAA
CCAGCAACAAAGGCAAAAACAAAAACAAGGCAAACGAGAGACTACAGCGGCTGCTTTTCT
GCGCCGCCTCCTTATGCCCACCCGCTGCTGTTGCTGCCGCTTCTGTTAAGCTGCTGCTGC
TGCTGTTAAGCTGCTGCTGCTGCTGTTAAGCTGCTGCTGCTGTTGTTAAGCCGCTGCTAC
TCGTAACGCCTTTACAGCTGCTGCTGTCAACGCCGCTGCTGCTGCTGCTAGCACCGCTGC
TGCTGCTGCTGCTGCTGCTGTTGCTGCTGCTTCTGCTTCTGTTGCTGTTGCTAACGCTGC
CGCGCCACGCGCGGCTTATCTGCTTCAGGCTTGTCCAGGGAAAGCAGAGCCGATAAAGCT
GCCTCCGTCCTCGCGGAAGATGTAGGTCGTCACCTCCACCCTGTACGGACCGCAATTTGT
CTCAGACTTCTCCTTGTCCAGTAGGAACAGGAGGGTGTAGAGCGCCAGCTCGAACTCCGG
GGACACCCCGACGAAGGAGGAGCTGATCTCTTTCAGCTCGCCATTCCACTCGAACTGGAT
GGTGATGAGCTGTTCTGTCTCTTCGGGGTTGTTCGCGTAACCGCGGTTCCGAGGGAAGAT
GTAGCCCATGTAGTCCAGCCTCCCCTGCTTCTCCTCCGAGTATATCTGTATCCAGTTGTG
CAGGCCCGTAACCTCCCCGCGCTTGCTCTCTCCCACAAAGACGTGCTCGAACCCTGAGCT
GTCGTCCACCCCGTGTCCCCTGCTGTACATGGCGAACCAGGTCTGGTGGAGTAGGTTCTT
GAAGTCGGTTTCAGATTCCGGCGCCGCGCCGGCTTTGACGAGGTACTGGTGAGCGTAACG
CATGCACGGCGTGGCCATGACGGCCTCGATGAAGTCGATCGTCTCCTGCCTCTCTTCCCC
GGTCACCACTTCCCCGCTTCCGACTGCCGCCGTGTAGTTGTCCAGAAGCTTGATGAAAGC
GGCGTAGGTCGGCCTCGTGAAGACGTCCTCGTCGACGAACTTGAACAGCGGGTTCGGAGC
GTGGTCCCCCTCGTTGTACGGCTTCTTCCCGCTCTGCAGGTCGATAGAGTACTCCTCCTC
AGGCGTCAAGCGGTTGGTGTCCAGGTCCCACAGGCGGTCGCACGCCAGCATGGGGTCCTC
CAGCTCCTCCTCCGTGGGCTCAACAGCGGGCTCGAAGGTCTCGAGCACATCGACGGTACT
GTCGAGGAACTCGTGCAGCTCCTCCAGCGTCGGTGGGTCCTCTTTCGTAGCTGAGTTCGT
CCGCACATCCCAGCCGGCCTCAGCGAACTTCTCTCGAACTGCCTCCCTAGCCGCGGGAGG
CGCCCCTCGGATGGCGAGGCCGGTCGCTTGCGTCAAGTTCCTGAGGAAGGACCCGAGCTG
CTCTTCGGACGGTGCGTTGCCTTCCTCTTCGCAAGACCGCACGAACTCGGCCTTCGCCTT
GAACAGTCGCTTCAGGGCCTCCATCTTTCTCTTCTGCTCTTGTTGCTCCTTCTCCGCCTG
CTTGGTAGGTAAGATGAAGGGTGCAGAGGACGGTAGCAGCGCTCAGGGTGGCCGTGTCTG
CTGGAGTCAAGTGCGATATGCAATC
>NODE_2617_length_3505_cov_56.437937_g1911_i0
GGATAGACCAGAAAATCTCAGCTTGCAAACCGATAAAGGTTTGAGTTTTGGCCTCTATCA
TACCAATTGGCGCAGCATCGCCATATCGACGGAGATACCCCATCCACCTTGTCGCCTATA
GGCTGTGGGTATTCGGATCGCGTGCCCTACTGCCACGCTTTCGTGAGTAGCATACTCCAG
GCATAAGCTGCAACAGCAGCAGCAGAGGTACGCGTCGGTCGAGTGCTGGCCCACAGGCCC
GCCTGCGTGGTTCTCTCATCCTCGGGACGACCGGAGCTTTGACATCGATCGGCTTCTTGA
ACGCAAAAGCGGACCAGCAGTGCAGCAAGAATGCTGCGCTCGTTGCTGCTGCTAACAGGC
GGCCTGCTGTTCCAGCTAGGGGAGCTGCAGCGTGTCGCAGGTGTTGTCGTTGAGATTTCG
GAGCTCCAGCTGCCCGACGACGAAGTCGCCAGCGGGGAATACGAGGGGACCACATTCTCT
AACCGGATCGAATTTTCGTTCACCGGCGAGGACCCCATCGACGAGGACTGCCCTGCCGCG
GGGAAATGTATCGGGCTCTTGACTCGGGACGGGTCTCTGGACCTGGATTCTCGATATGGG
TGCACCGAGCCTCCCGAGCCGTCTCCCGACGACACCAGGGCCAGCAGGGAGACATGCGGT
GTGGAGTACACCATGCCTGATCGCGACACTCGGACAATCTCTTCTGTCAGAGTAGCGCTT
CACCCCGACAGCATCAGCAAGCTCACCGTGCTGGTAGACGGAGAGGTGGCTGTCGAAGAG
TGGGACGCCGCCCCCGGGCAGAGTGAGCTTCAAGAAATTCCCGGCCTGGATGGCTTCGAA
GGGTCGTCCGTTACCATCGACGGGGTCATGGAAATCGGAGATTACTTTGCCATATTGGAG
GTCGAAATATACGTGGACGTCGAGGAGGTGCCAATCGCCGGAGTATCCGCTAGCTCAAGG
GCCTCCATCACTGCCACGGCCACTGCTGACGAGGCCTCCGTGATGAACACTTTGGACGGT
GATTCCTCCGACGCTTCGTCGTGGACCTGCTCCTCAGGAGAGGTGTGCGTGATAACGTAC
GATTTGGAGGCCGTAGAGTCTCTCGAGCAACTCCGCATAGCGTTCTCCGAATCCTCGTCT
GCTGGCGGGACACTCAACGTCATGGCCGCCGGGGAGTCCGGCGTTTTTTCTACGGTGCGC
GAGGGCATCGAGGCCGGTGGGCGTCCCGTCGGAAGCGATGGGTTGCAAACCTTCGGGGGC
GTGCGCGCCCTGGCTCGCTACGTGCAAATCGAAGTGCTCCCTGCGAGCGGTGGGCCCGTC
GTCCTCAACGAGGTGGAATTTCGCGTGGGGATCGACGCCCCCGCGCGCCCCGTGGCCGAA
AGCAAGTGGCTGAAGCCAACAGGACCACTTCCGCTGGTCGCGGGCGACTTTGCAAACCCA
AGGGCTCCCCAATTCGACATCAGAACGGGTACCGACGGCGGGTGCGACTCTCCAGGCGCC
TACGACGGGTGCCACGCCTACTACCTCAAGGATGGTGACATGGACACGCGGTGGTCATGC
GGCCCGATGGCCGTGGGCACCGACGATAACGGCTTGGACAACGGGTGTGACCTCAACCTC
CGCCTCAACTACTACCGTTACCTTCGCCAAATCCAAATCGCATTCCACTTGGGCGATGAA
GGCCATGAGGAGTTCAGCATCGAGGCGGAAACTCCTCAGGGTACTGTGACGGTGGTGGCT
TCGGCGATCAGTTCCGGCGACTCCACCGACTACCAGACCTTCGACCTTCGCGTCTTCGCC
AACATGATTAGAGTGGTCCCCAAATATCAAAGGGTCAACCAGTTTTTCAGCATCAAAGAG
ATGAACATCCTAGAGCTAAGGAGGAACGAGTTTATCCCTGGAGCTGGAGTCGTGCCGGTG
TATTCTCTTCAGGATGACTTTGACCTCGACGGTGGCAACGATGATGAGGATACCTCCGAG
GTCGACATTTCGACCAGGTTCAGCTTTGACATCCCCGAGCCGACGAACTTTATCCGGTTC
AGGACTCCATCGACCACCGTGACAGCTATCAGGATGAGATTCCCCGCCAATCGAGAGTTC
ACCTTCGCCGTGCAGTACTCCCCTTCCAGCGACAACTTTAACGACGACATTACCGAGGAA
TTCACCAGCGCCGGTGGGCCAAAGACGTGGGAGACATTCACCCTGTCAGTGCCCGGCTTC
TCTAGGGGGTCGGTTGAGTTGTTCGCAGTGGAGGGCCCTACGTTCGTGCGCTTCCCCGAC
TACCCGACGCTGCGGGTTGTCGATTTCGAGATGGTGGGCGAGTTGATCACCGACGGCCCC
GGACACTTCGAGATGGTGACCACGACGATGACGGCTTGGGGAGTCATCCCTGATATCATC
GGGGACGGTGTCTCCGAGCAAGAGGAGATCATGACGGCAATCTGCGAAACCAAAGGCTCC
ACGTACGACGGCGCGGACTGCGTCGGAGAACTCGACGATTCCACCGTCATTATCAACATG
CAAGAGGGCAACTACTTCCTGGACGGCCCCGTGTTCGTCAAGAGCGGGGTTACCCTTTCC
GGCACCTTTAACCCCGAAGGGCCCGCTTTAACCTTTTTCATCCTGTACGAGGGCGACAAC
AACGGAAAAACGGCGGAGGAGGGCGTGATCGTCATCGACGGCGTCACGGACGCGGAGGTT
GAAAACGTAGGGATCTCGCGAAACTACGAACAGACTGGCGAAATCGTACCCGGTACGATT
GGAAACCTCGACATGGACGTCAAGAACTCACAGGCCCTTCGTTTCGCGGACCTGAACTTT
GGAGGGGGGCGAACCGGCTCTGCTCGATTCACCGACTCCAGCAACATCACAGCGTTTTTG
CTCGACGACGGCGGAAGCCCCGAGACGGGAGTCTACATGGAGCTTACGCGTGTTGACGAC
TTCAGCGTGACCGCCTTCGGAACCATGCACGGGCTCCTCATGGACACGTGCAACAACATT
TTCTGGGAGGGTCTGGATGAGTTTGAGATTCCCGACGCGGAGATCAGCGCGCCTGCAGCA
GGGAGTGGTCAGACGGCGAACGTTGTCATCACTGGTGACTCCTCCAACATCATCATCAAG
GATTGCGACATCCTGAGCTCTGGCGCAGAGCCCCGCATTCTGATGGAGTCTACGATGCCG
CTCACGCTGGACGCCATCGAGTACGACGAGGCCGTAAGCGGAGACTGCATTGTGCAGGTC
GACCCGGCCACGACGGAAGACCTGATCGTTCAGGTCAATGCCGAGCAGAACTTGTCGAAG
TCCGGCGACTGTTGGCTTCTGGACTAGGGCTCGGTGGCGGTCTCACCCGCGTGCCCACGA
CATGATGAGCGAGCTCCTCCATGCGTCCGCACTCGCTTTTCCAACCGAGATCGAGCTATA
CCTACAGCAGCACTAGATAGGTCGCACTACACCTACAAGGACCAAGACATGAAATATGAT
GCAGGGGTCTGCTACTAAGGCAAGG
>NODE_2618_length_3505_cov_47.303904_g1912_i0
CCCATTTCTCTCTCCCCCCCCCCCCCCGTAGGCTGTTCAGAGGCGTTTTTTTTTAGTTCG
CTTTCTTGTTTTTATGTTTGTGTCGGGGGCGGGGGGAGGGGAGGGGTACTGTCATTGCTC
TTGCGCCTCCATGCGATACGCCGCTTCCCCCCCGACCCGAAGCGAGGCAGGAGGGGATCG
CTTTTTTTCGCTCCAATTTTTTCGCTCGACGTATTGCTGTTTAGTGCGCACACACGCCGC
TCGCACCGTGCCCGACTCGACCCGCCGAGCTTAGTACTGAAACTCCTTAGAGGAATCAAA
TCACCAAAATACGTGGGCCAGCTAGAAGCAGCAGCCCTGTCTGTTCGCGCGTGTTCTACC
AGTCTGCCAGTTATGTTCTCCGTGCTTCTCCCCACTTGGTATTCCCACTGACGCGATCAA
CCAAACAGAAGTGCCTCGTTGCTGCTTTTTTTTAGCCAAAATAATATTAACAAAAAAACG
CCTAATTCTCTCTGGAACAACAAACAACATACTGTTTTATCGGAACGGTTCCCGAGCTCT
GGTAATCTTCTCCGTTACTTCAGCCGCATGACATTCTGCAGCGGAACCACTTCCCTCCCA
GCCCCGCCAATGTACTTGACGATACCGTCCCTGCCATCAATCCTCTTCAAAATTCCCGTC
TTGCCGTCGCTGGCAGTCCCGACCACCATCACGGCATCGCGGATCTGAGGCGGTAGCGGC
CTGACTTCGTTGGGCCTCAGGGCCCTCATCCCGACGTCTTCGACTTCCACGGTGAGAACG
TCTCCGTCCTGTCCTTGCTGGATGGAGACGATGTGTCCTTTTCTGCCCGTCGCGATGACC
TGGACACAGACTCCGTTCCTTGTCCAGCCGGCGATAGGCGGAGCCAGCTCGCCCCCGGAG
ACAATAGACGTCGCGTCGGACCCAGACCACACCGTAGGAGAGTAAATCATACCCGGAGAA
GAGCCGTCCACCTGGGCGCTACCGCTGCCCGAAGTGATAGGAGAGTAGCCCTGCGACCCC
CCGTACCCTCCTCTCCGACCATAGCCGTCAGAAGGGGACGGTGTGTACCCAACCTCGCTC
GGCACCGCAGGCGACGACCCGTACCCGCTGCCGCTGCCGCCGCCGCCACCAGCGCTACTG
CCGCCACCGCCGCCGACACCGTTGCCCCTTCCGCCTCCTCGAGAAGACCCAGCGTCCCTC
CCGTCCCGCCACGCCTCCCCGGGGGTTTCCCCTCCAGCTCCGTGTATCGGGGTCTGGGTC
CCGTGCTGAGGGGTTTGAGACCCGCGCAGAGGCGTTTGCCCTCCCAGGGGGGTCTGATTT
CCCCCTGGCCCCCCTTGCAGGGGGGTCTGTGAGCCCTGCAGGGGGGTCTGGTTTCCGTGT
TGCGGGGTCTGGTTTCCGTGCATGGGGGTCTGGTTTCCGTGCAGAGGGGTCTGGTTTCCG
TGCATGGGGGTCTGATTTCCGTGCATGGGGGTCTGGGACCCGTGCATGGGGGTCTGAGAG
CCGTGCATGGGGGTCTGGGCTTCGTGCATCGGGGTCTCCATGGTGAGGAACGGCGTTCCC
GGGACCTCTCCCACCCTCGGCTTCTGGAACTGGTTCCCCGCGTACCCACCGCTCTGGTCG
CCCACAATCTTAACCTGGTTCCTGGAGATGGTGACCTTCTTGAGCTTAGAGTGCAGCTCC
ACCTTCACGTGCGTGTCCGTGGCTTCCACTACCTGGCCCGCCAGACCCTTCCACTGCCCC
TTGATCACCTTAACGGTCTTAGCCAGCATCTCGTCGTTGCGGTTCCTGAAGTCCTTGACG
ATGTCGTTCTTCGCCGAGGCGTTGATCTCCCCCATGTAGCTCACCGCCGCCTGACTCCTG
TTCATCCTGCCCGCCAGCAGGGCGCTCCTGGCCCTCACGGGAAAGATGCCCGAGTTCTGA
GTGTGGGTCCTGGTGTGCAAGAAGAGCGTGGTGCGGTCGATGTGCTTGATCGTGCCCTTG
GACCCCGCGTGCTGCCCCTCCACCACCTCCACCACGTTGTCCACCTCTAGCTGGTTCTGC
TGGGCGTCCACAACGAAGGCTCGACGGCTCTGCGTGTTCCGCTTGCCGCGGACCTCCTGG
GGGCGCACGCGCTTAACGTTGCCCGAGTTGTTCACCACCTCCAAATCCTCCCTGTTGACC
CTGGTGACCACCCCCACTTCGTTTGGCCCGAGCATGACCAGGTCGTACAGCTCGTACCCC
TGCAGCGAGTCCAGCCCCATGCTAACCTCAGGGGTTTCCTGCACCTGGGAAACGTGTACC
TCCAGCTCTTTGGAGCTCATGTCCGTGAGCACCATGGCCCTGCTCGCCCCATCAGGGTTC
TTGAGCACCTTCAGGATAGTTCCCGTCTCGCCCGTGTACCTGCCATCGATGATCCTGACG
TGCCCGCCAACCTTGATGTACTTCTCCAGCTGGTCGGGCTTGAGCTCCACCACCTCGTCC
GCTAGCTCTTCGACGAGGGGTTGGATGTGCACGATGGCGTCCGAAGCCGACTGGCCCGTC
TGCCTGACCCTCAACACTTTCCCCATGAGGTCCATAAGGTCTCCCTTGACCACCACCACC
GTGTCGCCCTTAGCGAACAGCGGAATGTCATTCTTGGGCTCCATAGCCTGGGCCATAGCG
AGGTCCTCCATAATCTCCGTCTCCTTATCTTCCGCATTGCGGTTGATGTCGTCATCGCTG
TCATCCGACGCGCCAGGTTCCTTCTTCTCCCTCCGACTCTTGAAGCGCTGTATCTCTTCG
AGCGTGGGGTTAACCTTGTCCGAACGTAGCCACGTGCCCACGTTTACCTCCTTAACCACG
AATCCGTTCAGGAAGAAATTTCCCATGAAGAAGTCCATGTGGTCGCCATTGCCTTGGAAT
CGTCGACGGTCCACTAAGGCTTCATCGTTCGCTTGCTTGATCTCCTCGGGGTTGAAGAAC
CGCTGGGGGGGGCGCATCCCCTTCCGGGCCTGTACGGTCTCGGGGTCTCCGGAGATCGAG
ACGAGGTCGATGCGAGGGATGAACTGCACCACCGCTCTCTCGCCTCCTACCAAGACCTCC
ACCACCTTGGCCAGATCGTCCTTGTAAGGTTTGCGCCTGAGGCGCACGAACTGGTTTTGG
CGGACTGGCTTGCTCCTTGTCGCGCTGCGGACGCTTAGCACCGCGGTCATGTCTGGGATG
GGCACCTTCCTCAGCTTGCTGTGGTACACCCCTCTGAGTCCGTTCAGAGCGGCGCGGACG
GCCGGCTCGTTCGTGGCCTCCAGATATAGGAAACCCTTCGTTCCCGCCGGTACCACCACG
GAGGTCACCCCGAAAGGCTTGCCGTGCGTCTTGAAGTGGACCGCCTTGTTCATGAGAGAG
TGGCACAGCGTGTTTTCCTTCCCGGTCTTGCACTCTACCACGAACAGGCTCTTGTCAGAG
ATGCCAGGCAACAGCGCTTGCTGCGCCACCTCGGGGTCCACAACGCCACCCATAGGGTCT
CCCATGTCGTCATCACTATACCCTC
>NODE_2619_length_3505_cov_26.800408_g1913_i0
AGGGACACAACTATGTATATATGAAGATCGAACAGTCCGTGCATTTCCGCCCGGAATGAT
CAGTAGTAAGATGTGCCGTTCGTTTTGAGAGTAGCGCTAGCACCTGTCCCGATCACAGGC
CGCCCCATGGGGTCGGTATTGTGAATCCCAGAGAAAACGTAAAAATAGGTAACACGGCGC
ACGTTTGGTCCCTCCATAGCCTCGGTTCGTTCTGTATTGCTTGTTCCGAGCGCTGAGACC
GTCGGCCTGGACAAACACTTTAAGAGAGGCAATACAAGAACCCGGAACATGGTGTGGAAA
GAACAAAATGTGTTGCTTCTCTATTCTTATTTTTGGTCGTTTCTTCTTCGAGTGGAATCA
AAGCTGTGTGAGTCGGTGGTACTCGGTTTAATCTGGACTGGTTGAACACGCCTCTAAAAC
ATGTGATATTCTTTGTTTCCCGACGGTCCTGCGTTCAGAGAAAGGGTTACAACTATGCCC
GGCGCCGGAGCTACCGCGGGGAAAATTGCCGCGGAGGAATTCCCGCTTCGCGCCAACCAC
GACGTCATGACCGTGCTGGCGCAAATGCTCTCCAATCAGCATGTGTTCTTCGCCGGTGTT
TCGAAGGACTGGAGAAACGCTTGGGGAGACCTCCCTAAAATCACGCAAGCCATAACGGCC
GACACTTCTGTATCTCAGCTACAGTTGAGCTTCGACGGCGGCCTGAAAAGGAGACCGAGG
GTAAGCAAACACATTGCTGAACATTGCGGCCTTGAGCTACTGCAGTATGCTTACTCGAGG
GGCTGCGGGCTGCCCGAGATCGCTTGCTTCAAGGTCGCCGCCCGGGGCCAGCTTGGCATG
ATCCGGTGGGCACTCGAACAGGATAGTTGCTCTTGGCGCCATGTTCTTTGTGGAGCGGCA
GTGGCGGGAGGCAATCTTCGTATTCTAAAGTGGGCGCGCGCTAACGGCTGCCCTTGGGAT
GTCAAAACGTGCAGGGACGCCGCCGGTGCAGGGCGCATCGATATCCTGCAGTGGGCACGT
TCGGAAAACTGCCCTTGGGATACGGAAACCTGCTCCAATGCCGCTGCTGGCGGACACCTC
GGTGCCCTGCGGTGGGCGCGAGCTAACGGCTGTCCCTGGGACAGTAAGACATGCTCGAGC
GCGGCGAGCGGAGGACACTTGCGAGTGCTCCAGTGGGCTCGTCTCGAGCACTGTCCTTGG
GATGCCACAACGTGCTCGCAGGCTGCTGCGGGCGGGCATCTCGGTACTCTTCAGTGGGCT
CGAGCTCAACACTGCCCGTTCGACTATAGAACGTGCTCGAACGCAGCCGCTGGAGGTCAC
CTAGAAGTTCTTAAGTGGGCGAGGGCGAATGGTGCCGGCTGGTTGTCGGACGTTACTTAC
AAGGCGGCCGCGGGGGGGCACCTGGAGCTACTGCAGTGGGTGAGGGCTCAAGGATGTCCC
TGGCACCCGTCGGCTATCCTATGCGCTATTTCGCACGATCAGCTGGATATTTTGGAGTGG
ATGGTGTCGAACGGCTGCCCCTGTGAGGGGTCCGCCATGGAGTTGGCAGCTAAAAGAGGA
AAGGTTCACATTGTGGAATGGATGCAGACCAGCGACGTCTGGAACGCAGAAATGCGGAGG
CAGGCTGCAAGGAGAGTAGGTAACATGGGCGGGCTTTGATGGCCCCATAACGCTCGGTTT
GGGAGGGAGACATGGCTTCGTGAACGGAGAATATGAAACTGGCTAACAAAATAGCGTTTA
CCTACGTGTTTTGTTCAGCGGTGATGGGGCTGACAGCGAGATATCGACGGAGATAACATG
ACTCCAGGTCGCATGAGAGTGCATTATATATGACACCTCTTTACAGCAGTAGTCTGTACC
ATATAGTCGCTGCTTGATAAAACAGGGCAATCTGATGCATGTAACTCGTAATATACCGAT
ACATGGGCAGTACCCGTATAGGAGTGGTGATATGTTCCGTATCGCGGTTTTCATGTGCTA
CGGTAATAAGCTAGCTTCCATGCAGGACGTGGCAGCAGCTTCCGTGGACGTGGTGGCAGC
TTCGATGGGAGTAATGTAACGGCCGTCAAAATGTACGACGTGTCGTGTTTGAATTTTTTG
CTTTCATACAGTCCATGAAGCACTGTCAGAATCAGCCTTCGCCCAAACTCTGTCGTATCC
TTGGCATTTAATGCACTTGCGTTCCGGCGGTAGCGGTGTCCAAATTACTCTTCACGACTA
TGCCGGTTCGAGTATGCCACGAACCATGGATGGTTGACGTGTGTTGCGGCTTTGTTTTCT
GGACCATGGTGCTCCTGCGTACGAACTGGGTACGTACACATTTACTGCTGCTTGCTGTAC
GTACTGCTGTACTTCTGTAGTGCGTATGGCGGGTGGGTGGATCAGTGCGTAGGTGTGTCG
ATGAGTTGATGGGTTGGTGCGTGGGTGGTTGGGCCGGTTGGTACGTATTTGAGTGCTTTT
TTGCCTGTGGGTGGTGACCCTGTTCTTTGGTTTTATTCATTTTGTTTTTGTCCGCTATAC
CGGCCCCGCGCTGGCATAGTTCGGCGTACCACTAGTGATGCGTTGACATGAATAATAAAA
CACACGGAAGCTGTGATGTCTATTTTACCAAATTCCTATTTTCAAGCTGCGTGTACCAAT
TTGATTGCGCGTACTGGGAAGGAGTAGTATGACCTCCCATAAAGCCTACAAGTCGGGAAC
TCCCCTTGGTGATGGTACCCGAGTGTTAACAACAGGACGGTTTCGTCAAACACCGGTAAG
CCTATTCTTATCGTGTGCGCGGAAACTCAAGTACAACCCTCACGCAGGGAGAGGGGGGCG
GGGGGGGGAGGCTGATAGCAAGCAATTTTTGTACGAACTCGCACGAACAAGATGATCGAG
CACCAGCGTACATTTACGTCTGCCAGTAACTTGTGTGCGAAACCCCGCGGATTGTGCGGT
TTTGCCGAAATACTTGGAGAATTTCGAATTTGGTTTTAGTTTCGACCAGGCTTTCGCGTC
ATTAAAGGCGCAGAAAAGGGTGCTCTACCTAGCTGGAAGTACGCGCTCCCTGGTGACCTG
AAACATTTACACCTGGAGATATTGTTCAAACACCCACTGAGTCAGCTTGAGGTTTCGGAC
GGGCTCGATTCGTTAGGCGTCGTGGGGTCATTTGGCGCCATGTCATCGGTACGGTGGCCA
TCGAGACTAAAGGAGCTCAACCGTACCGAGGCAAGTAGTGATGATCGATTAATCGGCGGC
ACTGTTGTTCTGGAACACATTTCCTATTGGACTTGTTGAACTTGTACCGAACGTCGATGT
CTTTCATTTCGGGACCTTAATCAACTTGCCGCTCTAGACGACGGTGAGCGTTGCCTCCTA
CCTTGAAGATATATCGTGCATTGGACGTGCTTTTGATCACCCATTAGGCAGAGCAGACGG
GAAATACCAGCTGCTGACCGGTGGCCTGCAGGAACTCCGACTTGCCAAGAGGCTCAGCCA
CATGACGCATGCTACAGGTAGAGGT
>NODE_2620_length_3504_cov_54.071991_g1914_i0
GCCACAATACCCTATCAGGTTTATCCACCTGCTGGAATATTCCTGGCATCCATAGTATAG
GTCCTTCTCACCGGATAAATTTCCTGGTGAAACTTCCTTGTATGACAAAACCTTCCGATG
AGTATACTTTTGCACAATTGACCCAAATAGTTACTTGAAATTAGTGCAGTGCTATCGACC
CGACTATGACTTCACTACTGTTTCATATCCTCCCTTGTGGATTCATCGTCGGTAAGATAT
GCAATTCACCGTATAGTAAAAATCAAATTGACTTAATACGTACCCAAGGAAATTCGAAGC
GAAATATCATAAACTGTCAGATACTGGACAATATAATTTGTAGCTATCACTCCAAAAACA
GATATCCCAGAATGCACCATAGTATCCAACATCTACCTCAGTGCTGTAGGAACATCTAAC
AACTCCCTTCCAATATAGACCACCGAACACCCGAAATTAAGAAATACTTCATTCTAAATT
CATCGCAATATTACGATGGAACTCAAAAGACTCCTTTGAAATTGCCTTGGTTAAGAAATC
CGCATGCTGGAAACCGGACGGCACATGCGTGATTGAGATCTCTTTCCTCCCTGCCAGTTC
CCTAAGAAAATGGTGCCTTACGTCGATGTGCTTAGAGTTCGAGTTGGTAATAGGGTTCTG
CGCGAGCTGCACGGTACCCTCGTTATCCTCGAACACTGGAATGCACGGCATTCCGACTTC
AGGCAGCATGAAACGCCAAACCTGCCTCAAGAACAGCACTTCCTTAATGGTGTCTGCAAG
TGCCACGTACTCTGCCTCCGTCGTGGAGAGTGTGACGCACTTCTGTGTTCTGGAAAACCA
AGACACACAAGCACCACCGCACATCACCAGTCCTCCCGAAACCGACCTCCTGTCAGTCGC
CTTACTTGCGTAGTCTGCATCTGCAAACACCTGCATGCTTAACCCCCCTACTGAACCTCT
CTGAAAAGTAATCTCGAATTAACTCGTCCGTCTCACATACCCTAAAATACTAAGTGCTGC
TTTCCAGTGCACATGCTTAGGCGCAGCGCAGTTTATCGTACCGTGCCACTGCTCTTACTG
CGTTGGATATGTCCGGCCGGGTCTGGGTTGATAGCCACATCAGTGAACCGACCAACTCGC
GAAACGGCCAGTTCCCCGATGCTTCATTCTTATCGAATTCTGCAAGCTTGGTGCCAATAA
AAAGCGGTACACTCCTACCATACTCTATCCCGTATTCATCCGCCAACTGTTCGGCGAATG
TTCGTTGGGAGATCTTCAATGCACCCTTCTCCCAATCCCTCTCATAAAAACACCCCGAAT
ACCAACGTAGCTCCCCAAGGTTTTTGACCGGAACCATTCCGTTCAAATTCCTACCAAACT
CGTCACACCTCGCCTTCTCTCCTACCGCAAATATATCGTCCACATGCACTACTATAGTTA
TTACTATACTCCCCCCTTCCATCAAATGGAACACGCATGCATCAGCGAGGCACTGCACAA
ATCCCAAAGTCAGTAAACACCTTGTAAGATGCGCATGCCATTGTCTTGATGCTTGCTTCA
ATCCGTACAGGCTCTTGTTCAGCCTCACTACCTTCTCAGACAACCTACCACAACCCTGAG
GCAAACGCATGTAGACGTTCTCCTCCAGATCAGATTGGACGAAGGCCTGCTCAATGTCAA
AGTGGCACAAGTCAAGGTCCAACTCGCACGCCATTGCTGTTAACAACCGAACACTCGAAA
CAGCAACAGTGGGCGCAAACAATTCTCCAAAGTCAATGTTAACTCTCTGCTGATCCCCCC
GCGCTACCAGTCTCGCCTTAGTCTTGGTAGGCCAACCGTATTCGTCGGCCTTCCAATCGA
AAACCCACTTCGCAGAAATAAAGTTGTCCACTGGTTGCTAGATCGGCTCGAACGTCCCCG
CATCCAGTAATCCATAGAACTCCCGCCCCGTCGAATCCTCCCAAAGATGTGCATGTTCCG
ACCTCATAGCCTCCTTGTGGCTCCTTGGGACCTTAAGATCAGACGCGTAGCAGTGCGGCA
AATCCGGGGGTCTGTGGGGCGGCCGCTGGTCGTCCAGGGTGGCGTCAATGTCTTCCCGAG
TGGCCAGCATTGCCGCGAAAGCCCACGGTGTCCCCCTAGCCCCCCCGGCACGAAACGGCG
GCTGCCCGCGGCCCCCAACGTGCGGCGGCTCCTTGCGGCGGCTGGCGTCGACGGCCCCAC
GCGTGTTCAGCATCGAGACCAATGCTGATTTTCCCATCATCGATAGGAGCCCGGTGCTGT
GGTCAACGGCCTGTTCGCCTTCTCCCGGCGATGGGGGCGGCGACGCCTCCCTAGCGGCTA
AAGGCTGGACCGTCGGCCTGGCGGAGAACCTGAACGTCTTCGATCGCGTCCTCGCCGACA
CCCGCTGCGGCTGCGGCTCCGTGTGCGGCCGCGGCAGAGCGGCGTCGGGGAGCGGCAAAG
TCGGCGATAGCGATGATGATAGCGGCGACGGCGACGGGTGGAGCGGCGACGGCGGTGACG
GCGGCGGCGGTTGCGGCACGTAGGTGATGTCGAGTCCTGGCGATGTTGTCGGCGCGGCGG
CGTATGCAGGACCCCCCACGACGTCCGGCGCCGGCAATGGCAGCAAGGGCGTACGGCGAA
CCGTCCATACTACATCGCTGGTATAGCAGATATCCCCGGTCGAGGCCTTGATCACCTTCA
CGGCGGACGAGGGGTGGTTGTATCCGTTGTTCAGAAAATAGCACTTCACCGATTGGACGT
CGGATTTGGAGCTGCGGTCCACCCGCATCATGCCTTCCTGGAAAAACGGTACCACCTGCA
GATCCGGAAGTCGCGAAAAGAACACCTCGTACGGTGACCGCCAACCAGTGTTGGCCTTCG
TCGCGGAGCGGTTGAAGCAGTCAGCAGCCCAAAGGACAGCCTCTAGCCACAGACGGTTCC
CGCTGGAGCCGGGGATTCGGCGGAGGTCGACGGCTGGGAAAAGCCGCTGAATCTCGCGGC
GAGCTGCATGGCCTCCCTTCATGGCGCGCCAGATGGCGCTTTCTACTACCGCGTTCTGTT
GTGGCTTACCCGGGGCCGTGTGCTCGCGGCGAATCCCAGCGGAGTCGCAGAAGTCGACGT
AGCTACGGCCGGTGAACTCCCCACCGTTGTCCGCACGGAAGCAAAGCGGCAGTCCCATGA
AGTTCATGTCGGCGATGAACTTCTTCACATACGCGGTGGTCTCCGACTTCGCCTTCATCC
CGTAAGGCCGCATCCACCTCGAAGCGCTGTCCACAAACATGATCAGGTAGACGGACCCTC
CCACGGACGCCTCGTAGGGACCAGCAAGGTCGACATGCACCGTCTCCATGGGCCTCCCCG
CGCGCGATGTCGTCCTCCGCGGTACCCCGGCGCGCACTCCCTTCGCCTCCACGCACCCAG
CACATGGTTGCAACACGCCCGTCAATGTGATGCCGTGCTGCCGAGCGGTTGCTTTCATCA
GGTGTTCGCCCAAGTGGCCTGTGG
>NODE_2621_length_3504_cov_40.561352_g1915_i0
GGGGGCGCAAGCTTTGTTGTTTGTTGAGTGGAGGAGTAGTCTTTCTCTCTCCGTTATCGT
CCAATCCGTCACGTCTTTCTATCCGCACATCCGTTCTCTCTTGTGCCGGTACGAGGTTGT
CACGGGCTCTCCACACAGACAACACAGGAATAATAAGGAGATTGATGTCACGGGCTCTTC
TTGCATATATACGGGCAGTAACGCTGTGCCACCTACCTGGGTCGTATCGTGTTAGTTTCA
GCGACTAAACCCGAAGGCTAAGCTATACGACCCATATGCTGGAAGCATCGGAATAACACG
CCATGTAACTAATGACGATAGCCCCTCGTCCCACACTATAAATCCCGAATATATGTCGAC
CAGTATCGATCACTGCAGTATCGCAACCAGCCCCCCTACTCAATGCGACACACGGCAGTT
CCTGAACAACTTTTCACAAATTGTCATTTTTCACAGCACATCTCAGATTCCATCACGACT
ATAATAATTGCCCATTGAAACCGGCAATCCCAAAATACCTTCAATAACTACTGTAGTGCC
ACAATGTAAAACGGCAACCTCCGTACCGAATCTCTATATCTATCTCGATTCCAGCATAGA
TCTCTCAAACAAAGACAGTAACTACGGGAAGGAAAAAAACAAACAAACGAGAGTATGCTG
GTAAAATCTTCAAACTTAACATAGATATCGTACCACCCTATAAAAACAGAACAACAGCAC
GTCTGTGTCGGATACGGAAGGACTCACATCGATATGGCAGCCGCTCTGCTAGGTACTCTC
CGAGTTAACAAGAGGCAACAACCTGTTTCATCTAAATGTTGTAGCACTTTGCGTACAATA
CAGTACCTATGGTCAACGTGTACGACTCGATTTATGACGACCATCGGCATACCTCGCGGT
TCTGGCGAATGACCCATACTTAACGCGTGGGTACATCCCAACACGTTCCCCAATCCCCAA
ACATTTCCCGTTCCAATGAACCAAATGCTCCAAAATACAAAATACCCGGAGAAACAAACA
AACGTATGAAACCACCACAAGTTCCTCACAACGCTATGGCGAAAATGAAACGATTCCGTG
TGCAACGACTTGGCGATAAAACTCGGCATGCTGCTCCGTCGACCGTATGTTATTATTATA
AAACCTCCGTTAGCCACACGCTTCAGACCTGTGTGACCCAAAGACGAACGACGCACAGGC
ACCAGCGTGCGTAATTACCCCACAAGAAACAACCCCCCGGTCAGTAGCCTTACGTGCGTA
GTCCGCATGCATCAACGTATGGCATAGCTCCGATTGAACTCCACTGTCGGCGATGGAAAA
CCTCCATCGTGTTTACCGAGTACAACCAATCCTCCAGGCCCTGCTCGGTAGATGACAGAG
CATCTGTCGACTTGTTGATAGCAAAATGTCGCGGAACCATGATGCCGGCGCCTCCACACT
GCCGCCGCTGTCGCTACTACTGCTGAGCCTGCTGCTGCTGCCGGGCGACTCAAAATGCCC
CACCCGTGCTGTTGCATGAATATGAAGTACACCCCTCCCGTACTGTTGCCCCGAAAACCC
CCACTAACATTGAGAGCATGCGGATCAAACAACGGCGCTGCAGCCGGTGACGCGCCTACC
GCTGACGTCCGCTCCTCCAACGCCTTGGTTTTACATCTAGCGCAGAAGATGGGGAAAACA
TCGTTCATCCCGAGCGTGTGGTGCCGGCCCGAAGCAAGGTGGTCCACCGCTCCACGCCGT
TAACCTCAGGGGGGGGACGATGTGTGTCTAGGCGAACAACATCGCGGTCTAGCTTGTGAA
TGCTTAATGGGGGCAATACAACACGCTTCCCCTCAGCACAAGCCAATAACAACTTGGGAT
CCTCCTGCCCCTGCATAGCGATGTTCTCGAAGTCCTTCTCAAGGTGATCCCTCTCGGCAT
CTCCTCTCGGCTGATACCAATCCGTAACAGTCTTGGGGCAAGCACGCTTAGAGGCCCTTC
GTACCGCCGGACTGTTACTTAAGTTATATTCGTAACAGTATGATACACCGAGTACAATCA
GCAGGACGACATCGACAGCTACAGTGACGACGCTTTGCACACCCATCCCTTGTTGGGGGC
GGGGAGTGCATATTCTCTCGCCTGCTGAACATGGAAACTAAGCTACACTCCGCAGCTTCG
CCTCATTCGCGGGGGAAACCACCGTTTTTCCCACTATCCACTGCAATTGTTGGCCTCGCG
ACAATGTCCTGCTGCAGTATGTATCGCCTACGGCGCTGGCTTGACAAGCACCTTGATCCT
CAGGATGCTGTCAGAGGCGGTCATGTACAAGTACCCATCACCGCCTATGACCACATTCGA
TATAAACATTTCGTCCACGATAATCATCCCGAGGTGCTCCCCAGAAGGCGATAACACGGC
CACACCTCCGGAGGCAGACGAGAAGATGTTGCCCCGTTCGTCAACCTTCATTCCATCCGG
GCCATGCGACGGATATCCCGTCATCTGTTGAATCGGTCGTCCGTCGAAGAACAGCCTTCG
GTTAGATAAGTCCCCATCCTCGCTGACGTCGTACACGTACCAAAAGGGCTCGTTGTCCGA
GGAATGGGTAAGGTACAGCTTGGAGGAGTCTGGGGAAAAGGCCAGCCCGTTCGGCCGCGC
ACACTCTTTTTCCACAAGCTCAGCCTCAGGTACGATATCATCAGAAGCTCTCGCGGCCTC
CATTGTCTCCTTTCTAACGCGGTACACTCCTGCGATGCCGAAGGCCGCAAACTCTGGATC
GGCTTCCATTAGAGGGAAACCGAAGGGGGGGTCCGTGAAATACAGATCCCCGCGCTTGGA
GAAAACCAAGTCGTTGGGGCTGTTCAAGCGATGTCCGTTGAAGTGCGTTGCCAGCACCGT
CCTGGTCCCGTTCTTTTCCATCCGCGTCACTACCCGATTGCCATGCTCGCACAGCACCAA
CTCTCCCGATCCGGGCACCAGCGTCAACCCGGTCGGGCCTGGAAATGGCAGCGCGGCACA
GTGGTCTCCGTGGCACCCGGCGTTATCCAGGAACAAAGACTTCCTCCGCGAAAACAAACC
ACCGCTGTCCTCCCACTTCCAAATTTTGTTGTTGGGAACGTCCGAAAATACAAGGTACTG
CCTGTCTTCCTCTTCGTCGTGAACCCACAGCGGACCCTCCGTGAAAACAAAACCGTTCGC
AATTCTTTCCACCTTCGCATCTCTAGGGATGATGGCTCCTAGCTTGGCGCCGACTAGTCG
CTCGACCCTGCTGTTCTTAACTACTGGGTACTCGTTGAGGTTTAGAAAGCGCTGGAAGCA
CAGGAGTCCAGGCACGAGCAGCACAGCCAGCAACATATGAACCTTGCTTGATCGCCGCAA
ATCACCCATCTCTTGTTCTCCAAGGGGCATACAGCTCCTCCTTATCGTGCTCCTCGTTTG
TTTGGTGCGGTTTTTGGTTGTTGGTGTTGCTTGATTTTAAACTTCAGAGCAGAGAGGGGT
CTACCACTATGACGGCTCCGACCC
>NODE_2622_length_3503_cov_24.896210_g1916_i0
AAGCACTGCAGCAGACCCAGAAGACCAAGATCTGGTTATTTTGCGAGGTGGCCCATCGGC
CCAGCTAGCAGTGGGATGGCGACCCGCGCACCGTTTAGCGGGGGGAGCGTAAGAGCAGGA
GGACCCACGGAACCCACCACGATGGAGAAGCTTGCGGAGATCGAGCGGAACCTCTCAGCG
AGAAAACCTTGGCCCGCGTTTCTGCTAGTCGGGTCCGACGCCCTGGATGGCTGGGAAGAC
TGCCCGGATGACGCCAAAGATGCACTAGAGTGGATGGCGTCATTGACCGTAGGTTTGCTC
GACATCACAAGCGTGGGCCCTCTCACGCCCATTTGTCAGGGCTTCAAAGCTCTGATTGAA
GCTGCTGGGGGAGCAGTTGAGGCGGAGAAGAATCTGGGGAATTTGATTTCCTGGTGCGCG
TTTATCATCAGTGTCTTCATCGACCTTGGCAAAGCAGGGGGCACACTGTCTGGCTCACCG
GTACAAAAATGCCTGCAGGACTTCGAAACCACGACAAACCGGTTAGCAAAGCGTGCGAAG
ACATTAGCCACCCGACGTAAATGTTTCGCTTGCCTTTGCCATCAAAAGGACGCCGCGGAA
ATTGACGATTTTGAAGTCAAACTCCGCAAAATTTGGAAGGACATCGGGGTGCTCGCAATA
TTGGATGTACGGGAGGCGCAAAGGGGGCTCCTACCGCCTAAGATAGAGCCCATGGCCGAT
ATTCCCATCGGTGCACTCTCCCTGCCTGATAGCCACGTGGAGCGCACGTGTAAGGTGGAG
GAGGTTGTTAGAGCTCTCACGAAGTCTGGTGTTGGCAGCCCCCCCCACATGCTTCATGGC
ATGGGTGGAGGCGGAAAGACAGTTCTAGCGTCGTCTGTTGTCAAACACGAGAATATCCGG
AAGCACTTTCGACAGGGAATTTTCTGGATTAGGGTTGGTCAAGGCGGTAAGGATCAGCTC
CATGCCCTTTTTCAGGGGCTGGCAAGGGAGGTGGGAGCGGCACCCACGGACACTCCCCAT
GGGGTACCGTCGAACGGATTCAACAGCCTGCCCACGGTCGTTCAACACCTTACTGCAGTA
GCAACGACGAGCAGTTTACCTCGCCTGGTCGTGCTGGACGACGTGTGGGAGCGTGAAGTT
GTGGACACGATGCTGCCTACGGGGCTTGTACTGCTGGTGACTACTCGCGACGAATCAGTG
GTCGGAACTCCCGGAGTAACACGCACCGATGTAGGGGACATGACGGAAGAAGAGGTGGTG
ATGCTGCTGAGTCGTGCGAGTGGGAATGTCGGGTCACCCGGGGCGGATGTCCAGGCAGCC
ATGAAGCAGGTGGGACGCGAATGCGGGCTTTTACCCTTAGCGCTAGCGATCGCTGGCTCC
ATGCCCGGTGTGAGAAGGCGTGGTACTTCAGCGCAAGAGTGGAAAGAACTCCACAAATAC
CTCAAAAACAAGGGGGGCATGCTCTTGGCGAAAGGAATGGCCACAACACCACTCAACCGC
GTCCTGGATGCTAGCTTTGACAAGCTAGGGGCGAAGAAGCAGAGGATGTTTCTGAGGATG
GCCGTGCTATCCAAGGGTGCTGTCGCGCCCGAGCATATGTTGCTAAATCTGTGGGAAGTC
AAGGATGTCCAGGAAACTCGCGACGAAGCACGAGGCCTGATGGGCAGGTCGCTATTGCAG
GTGGTTGGCAGTGTGGGGTACCGCATGCACGATCTTCTCCTGGACTTTGCGAGGGATCGA
GTAAGGCCTGCTCCGCTTGAGTTGGCCGTCAAGTGCCAAGCGCGGTACCTAGGTAGACTT
CGCGTGGTCCTGGAGTATGCTTCAGCGGGCGAATCTCAGGAAGGCTTTTACGCTCTGATA
TCGCTGTGGCGGTCCGTGGAGGACCTGTCCCATAATCCCCAACTGCAGGTTGACGTGTAC
CATACCAGCTTGCAGGTGTTGGCGGAAGACGAATCTACCGATGCGGGTGATGTCCACCGG
GGGTTGGGGCGTTTCTTCCACCTCCAGGCTATGTACGCGGAAGCCGAGCCTCGATATCTC
CGATCTATGGAAATTACGGAGAAGACGCTGGGGCCTGACCATCCATCTACGGCGTCATCG
CTAAGCAACCTTGCCGTTTTGTTTACGGTGCAGCGTAAGCATGCGGAAGCCGAGCCTCTC
TTCCGTCGCGCAATACAAATTCGGGAGAAGACGCTAGGGGATGATCACCACCTTTTGGCC
ACAACGCTAAACCACCTGGCGTTGTTGCTCAATGCACAGGGTAAGCATGCGGAAGCCGAG
CCTCTCTTTCGCCGCGCAATCGGAATTGAGGAGAAGGTGCTGGGGGCTGGCCACCTAGAT
GTGGCCGTAACGCTCAATGACCTGGCGGTGGTGCTTAATGCGCAGGGTAAATACGCGGAA
GCGGAGGCTCGTTGCCTTCGCGCTATCAACATTCAGAAGAAGGTGCTGGGACCTGACCAT
GCCGAAGTGGCTCCATCGCTCAAGAACCTGGCGGTGGTGTTTCAGAAGCAAGGGAAGCAC
AACGAGGCAATACAGATCCTCGAGAAGGACTTGACAATCAAGACACAGAAGCTGGGAGCG
GAACACGCAAGCACGGTCACCACACGACAGGCGCTGGAGCGAGCGCGGCAGCAGGTTCCT
GGGAAGACGACTGCTGCAACGGTCGTCTAGCCTGGTCTGCCAACATGCATGCACTACGAA
CGCAAGTATACCGAAGACTGACCGAGATAGGTTAACTTTTCCTTCTGCGTTACAAGTGGG
ACATACAGAGCGAGAACGAGATCTACGATGCTGCATGCTACAGTGGCCACATCAAACGCC
GCTACAGACAGACAGACAGACAGGCAGATGGTAGGGGTGTGGGGGGGGTGCTCGTATGGG
TGGTTTCGCCACGTTTTGTGGGACGTTGCATATACGGCTGCGTGCGTTGGACCCTATTCG
AGTTTGGCGCGACGTCCAAGGTCTGTCGGCGATCCAGCAGAAATCTGGCAAAGCCTGGGT
TGTATCGGTGTGAGTCGTGGAACCCGTACAGTTGCTGGCTGCTGTCGTTATCAACTTTGG
TGTGCTTCGTGGGAGGATGTTGAGGACTAACCAACAATGGTGGCCAGTATACGCGTTTTT
GGCTCCGTTTTAGGTCCCCAGTTCTTGGTCTGGATGCCAGCCAATCAACGGGCAGGTTAG
TTAGACGATCGGAACCCTTGGTGGCAACAAATATGTGGATTGGGGCCGGTTGTGTTTTGC
CGATGAAGATATCGAGGGTGCTAGAAAGGGCTTGTGGTTCACACATCGCCCCAACACTGG
CTGTCCGAGCTTGCAGCTCGCTCTACAATGCACCACAGCAGTGCTGATGGGCCGTTTGCT
GATACCATACCTGGTACGAAGTATCATCGTATGGTAGAAAGTTTTGTTCACACATGTAAA
TACCACGCAAAGTCACCCATCTCCCTTGGAATGTCATGCAACGGGCAAGAAAAGCACGTA
AACTTTACGATCCTAAAAAAAAA
>NODE_2623_length_3502_cov_63.653543_g1917_i0
GGGGGGGGGGGGAGGGGGGGGGGGGGGGGCTGCGAGAGATCCAGAACATCGTGGACGGCA
TGTCGGAGCTGAGAAAGAGAAAGGGGGCGAAGGCGCAAGCGGGCGAGAAAGCAGGCGCGG
ACTGTCCTGAAGGCAGCAAGGAGGAGGGGGTGGGCGCGGTTCCTGGGAAGATGGCTCCCT
CAGGGAACTGGGACGCCGCCAAGCTGGACGAAGACAAGCTCGCGCGGAAGATAGGCTCGA
GCAAGGCGGCCAGGATGTTGGGCTTGACGGAGGAGCAGGTTCGTCAAGCTGTCCTCGACG
CCAAGGAGGAGCTGCAGCGGGATCAGCAGCAGGCTCAGTCGCGGGCGGAAGGGGCCACCG
GGAACGGAACGTCTGACGGGCAAGGCCACGGGGGGGGCGACGATACTGGAGTCGGGTTGT
CCGGGCTATTCTCCTTGGCTATGTTATTGCTCTTCCTGGGTGCGATGTGGCTGTTCATCT
CGGAAAACCCTCACGGACCTCTGTCGCGATTCCTCATCGGACTGTTCCCCCGCGAGATGA
AAACCCTGGGGCTTTCGGGGTAGGGGAGGTACGGGAGGCTTATTCCATTCAGAACTGAAA
AAAAATGTCCGACACTAATTCCAAGTAGTCTGTCCCCAAATTCGTGGGACCAGTTCTTAA
GGGGTGAAGGCTGGACACCCTGACGCAGAGCTGTTTCGGTTGGGCCTTCATCTGGCAAGG
GGCAATAATTTTCTTTTATGTATGCGGCGCCGCCTTGGCTTGTGTTGGTTTGGGTTAACC
CCTTAAGAACTGGTCCCACGTATTTGGGGACAAACTACTTGGAATTAGTGTGGGACAGTT
TTTTCAGTTCTAAATGGGTTGAGGGTGGTTTGGGTCGGATCGGGTTGCGTTGCGTTTTTT
TTTGTGTTTTGTTTTGTTGTGTTTTCTGCAGATTAATTTGTGTTTGTGTGTGTGTGTGTT
TTTTTCGTGAATTAGTAGGCATGCGTCAGCTGTGAAGTTAGGTTCAATCTAGCTGGTTGG
TTGGTTCTGGTATGGTTACTTCGCGTTTTGCAAGGTTTTGGTTTGGTTTTGGTTTGCTGT
GCTTTGCTTTGCCTTGCTTTGCTTTGCCTTGCTTTGCTCTGCTTCGCTTTGCTTTGCTTT
GCCTTGCTTTGCTTTGCTTTGCTTTGCTTTGCTTTGCTTTGCTTTGCTTTGCTTTGCTTT
GCGTTGCCTGGCTTTGCCTGGCTTGGCTTTGCTTGCCTTGCCTTGCCTTGCCTTGCCTTG
CCTTGCCTTGCCTTGGCTTCGCTTGGCTTCGCTTGGCTTCGCTTGGCTTCCCTTGGCTTG
GCTTCGCTTGGCTTCGCTTGGATTCGCTTGGATTCGCTTGGATTCGCGTGGCTTCGCTTG
GCTTGGCTTTGCTTTGCTTGCTTTGATCTTGCGTTGCTTTGCTTTGCTTTGCTTTATTTG
CTTTGATCTTGCGTTGCTTTGCTTTGCTTTGCTTTTAGTTGCTTTGATCTTTCGTTGCTT
TGCTTTGCTTTGCTCGGTTTTGCTGTGCTGTGCTTTGCCCCGCCTTGCTTTGGTTTGCTT
AGCTTTGCTGTGCTTTGCCTCGCCTTGCTTTATTTCGCTTAGCTTTTCTCTTCGTTTGTT
TTGTTTTGTTGTATATACGCATTGGCATTTTTTTTGTTTAATAATAACCTTTTTGTTTTG
TGTCGGTTCTGTATACCTGGTATTGTTTTTTTGTTCCTGGAGGGAAGAACGAAGAGGCTT
GACCACCCTTCCTTCACACACCTGGCAGGCTTGATTGTTTGCTTATGCGCTTGTGTATTT
GTATCGGTGGGCTTGAGCCGGCCTGCTTCAAGACACCCATGACCGTCCGTATCTGTTGGG
GAGGTATAGACCTGTTATACGAAGTACTATTAATATACTTAAAGTCCAGCGGTTTGCATT
TGCGTTTGTTTACATGCTTTGTTTTATTTTATTTTGAAATAAAAAATCGTATCGTATCGT
ACGTACATATGATAGGTATACTCTATTTTTGACTTTGGTTTGCTATACAAAGTATGTATG
TAGTCTATATATGCACCATTCCGGCCGAGGACATAGTAAGGACCGCTTGTTGAGTACTAC
TATTTGATACGAAATTGGTCCTTGCATTTTTGGTGAGAGTGGTACGTAAATACGTGTGAT
GATATCATAGGTATGCTGGTTTGTAGGTACAGAGGCACATATGTAGGTATCGGACCAGGC
GAGGACTGCCGGCTCTGCTTGTAAATTTTGGCGTGGTTGGGGGGTGCATCATCGGGAGTG
ATGGATGCGAGCGCCCGATCTTAGAGGCAGGCCGACGCTAGAAGTGTGCTTTTCCGATAT
CCCCTTTTTTCTATTGCAAGAATGAACCCTCTCTAATTGCAAGTGGTTTTGTCGCCGAAA
CGTGGGTACGTACACCAGTGCTGAGGGGGGCACTGCTGTATGACCTGGGGGGTGTACTCA
TGTCGTGCACGGCCGTAGTCGTATGACCATAGACCCTCGCATCCCTACAATGCCGGGACG
GAGCACGTTGGGTTTTCACCAACCAGGCTGTATGACCTGGGGGGGGGTTATACTCGTAGC
CTTTTTTGAGCCATACGGGGGATAACCTTTTTGAAGCTTAGAGGTTATCTTAACCCATTC
AAAACTGAAAAAAAACCCACACTAATTCCAAGTATTTCGTCCCCAAATATGTAGGACCAC
ATCTTAAGGGCTTAAGCGTTTTTAAGTCTTGGGGGGTTCTGCTCTGTCTGTAGCCTTTTT
ATTGTAACCTTGAGGCTTGGGAGTTACCAGGTACAGCGTTTTTGGAGACCTGGGGGTTAT
AACCTTGTGCTTTGTGCTTATAACCTTTAAGACTCGCGGGTTACAAGTTTTTGAGACTTG
GGGGTTACGATATTTTTGAGTCTTGAGGGTTACCATTTTTTTTCAGGCTTGGAGGGGTTA
TAACCTGTTTTGAGACTTGGCGGTTATAACCTGTTTTGAGACTTGGCGGTTATATCCTGT
TCAAGGCTTGGGTTATAACCTTGTTTAAGACTTCGGTGGTCATATACCCTGAACCTTTTA
AGAATTGGTGGTTATATACCCTGAACCTTTTAAGACTCGGTGGTTATAACCTGAAACCCC
TCTTTATAAGAATCGGGAGTTGTAGCCTTGCTTAAGGCTTAACCCATTCAGAACTGAAAA
ACTTATCCCACACTAAAGTAATTCCAAGCAGTGTGTCCCCAAAAATGGGGGACCGTTTCT
TAAGGGGTTAAGGGGTTACCACCTTTTTGAGAGTTGGGACGGAAAAAGTCGACGACGACA
AGAATTGACGATGACAGCATCGGTCACTGCTTTTTCATTGGGGGGATGGTAGAGTCAGCA
GCCAACGCAAAGCAAGGCAAAAAGCGGCTGCATGATACGACACACAAGGCGCAGCTTGAT
ACTGCCTGTACTGGTGCTGCGCGCTGTTGATACATGTAGGGCCCAAAAATCTATTTTTTT
TTCTTTTAAAAAAAAAAAAAAA
>NODE_2624_length_3502_cov_30.776611_g1918_i0
CTGCCCGATCCTGCCCGGCCCATCGCAATTTTCAGATCGGCCCGGCCCGGCCCGGACAAA
CGGCCCATGACAAGCCCGGATACTTTGTATGTTAAGACCCAAGAAAAAAAAGAGGAAATC
GCCCAGCAGGGGGGATGTTGGTTACACTCGGCGTGATATTATAATGTAACGGTTTCGGGT
GGGTGGGTAGAGGTCATGGGCATGATGTCTCTGTGGGCGTTACGCACCAAGTATGTTCCA
AGCACGTGCCTCCAATTTGACTGCGCTGTGGTGCTCTGATAACATACTTCATTTTCGAGT
CCAAGCACGATGCGGGCCTGCGTACAAACCTCTTCCGGCCTGCCCCATGTCACCAAAGAG
AGTATCGAACAGCAGGCTACTTCAGAGCCTTCCGTAACACAGACAGGCATAGATAAATAT
TCAGCTGCCGTAGACCCTTATCTGCAGAACGCGGTGTCCGTGCATGGCGGTGTAACCTGG
TGCGCTGTATCCAAATTGAAATTGGCATGCCCAAAATACTGTGGGGAGAACGATTTAAGA
CAAAGGCCAAGAGCCTACCTTGGTACATTCTAAATCGTTCTCCACACCAACGATCTTACA
ATTGACAGCAGGAACAGTGATCTGCGTCACTGCGCACGATTGGAGCTCTTGATTTTGTCC
CCAAAGAACCGCGTGTACACAGCCCATACTACTGTAAAAAAAGGTTTAGGGGGGACATAA
CATCGGATACGGCAGGGACTGCCGTTACCGCCGCACTTGCACCAAACAGACGCGGAGAAT
TAGTGAAAATTGGAAATGCACTGATATTTCGTTGCGACATTGCCTACAAGGCACTGTCAC
CTGCTGGGCACGACAACACGCTACTCGCTACACTCGCGCAACAAGGGATCCACATCTCGA
CTGCCGTTAGTTTACCGCACGAAATTCAACCAACGCAAGCAGTGGGGCAGTGCTCGCTTA
TCACATGACTAGCAATACACATTCGGCCGCAGAGTGTCCCCTGGCGCAACAGCTTAATTG
TACTCTAGGACGTTCAGCTCCTCCCCTTCCCACAACGGGCATTGGCTTCGTGCCACTCGA
CTTTAAGTTGTTCCTTCGCGTATCGCTTGTTTTGATAGGCGGCGTCTGCGCCAGCCCTCC
TTTCCACATACTCCTCCAACGACTTGCTGCGATAATGTCGGATGTGGAATGCATCAGGAT
CCAGCCATTCATAGGGGCAGCCCAGGTTTCTGCGATACTGCTGTTCGATATCCTCCGTTG
CGTACAGCAGAAAGTGCGGCCCAATCATTCGCAGCGTTAACGATTCCAGTGCTTTGAAGA
GCGGCTTCTGCATGTGAATCTTTCGCTTTTCCATAACCTCGAGCTGAACGTAGCTTTCGA
CGACGCCGCCAAGTGGCTTCGACAGTTGTCCGAATGAGCAATAGTTAGCCCAGGGCATGC
AGTGGGTGTGCTTCTCTGGCGAAGATCTTTCCAGGAGGCTGAGCAGCAATCTTCTCCGGG
TTGCCATGGAGACATTATCAAACACAAACCGATCCTCGTCCAGTGCGCGGGTCTGCCCTT
GAGAAGAGTTGCTAGTAGAATGCATCGGTGTGCCAGGCGCGGGGTCGATAAACTCATCAA
CATCGATGAAAGACATCCACCTTGCAGTATGCCGGTAGCGACAGAGGCAGTCGTTCAGGG
CCTCTGTCTGCGCGCCTCGGTGGTGCCAGTCCCGAACATGGACATATCCTGACATCTCGT
GTTTCCTAAGGCGTTTCCTTGACTCGTCCGAAGACCCATCATCGTACATATATACCTTGG
AAACCCCCAGAGCCCGATGATATTGCAGCCATTCCTCCAAATACGGTGCTTCGTTCTTGA
ACATTGTGCAAATTGCCACGGTCGTCTCCCACGGCTCAAATCCTGATACGCCTGAACCCC
CACTTTTTGCCACTGGACATGGATGTTCGGCGTCGCACGTATTTCGGCTGACGTTTTGCG
GCCGGATATCGAAACCTTCCTTGGCTGGCCACGCCAACCGTGTGTGGCGTGGTGGGGGTG
TGTGCAGGAAGGAGAAATCCAAGCTGACACGCCTCCCCTGAAAGGCCAAGAAGAGGTTAA
CCTTTTCCGGCTTTACGTTAGTGGTGCTGCAAAGCACCATGCTCCACGACAACCAGATCG
CTCGAGAAATCGCTCCGTTCATCACACACGAGAGGTCGCCCCTCCCCTCGGTTGGACGTG
GTACAGCTCGAAAGATGACGATGATGGCTTCCAAATGCTGGGATACATGCTCGCCGTCGC
CATCGGTGCCTATGCGAAAAGGCTGGGCCTCAAAAACCTCAATGACCGGTTGAAGCTTGA
TATCGCCTGCAGCCATGACGTTTTGGTCTTCGGGAGAAAAACCTTGAGCCTTGTCTTCCT
TGAGGTAGGTCACTTCAGGCGCGACGGCAGGGGTAATTGGAAATATGGACGCAGCTGAAG
GGGTCATCAGCGAAAGGACAGCGCCACTGCTGCCTCCGCCGGAGAAGTGGGCACGTACGT
CTGATCTCCTGAGCACACGGGCTTGGCTGTGCCTGTGCATCGGAATCCATGTCCTTCCAC
CATCTGCAGAAGATAGCTCAAACCTGCGAACTGCCCCGACGACTCCAGCTGCGGCAACCT
CATGGGTATTGTAACCATAGCCCGCGTCGACCAGAAGCACAACTGTATCCCCTGGTGGCC
AGCATTCGTCGACAGTGTTACCGGGAAAAGACTTCGTTTCCGCGAATGACCATGTTGCAA
TTGGAAGTCCGCTTGCTACACTCGTAACAGTGCCGTCTGCATGAATCACCACATGCATCT
CATGGGCATCGCCTTGCCAGCGTGAGTCCCCAGTCAATGACAATGTGTACATGGATCCTG
GAAACAAAAATCCCATGGGGTCGCGGACAAGGTTTGTCTTGGCCTCGGCGCCAAACCCCA
CCAATTGCCCGGCATGTCCTGGATTTTGCTGCACATCACCCGCTGCATCAGGCCATCTGA
AATTCGCGTCGTTGCAATCGGCAAGATGTAGGAAGCGCTCCTTTTCCCGCCAACGCAAGC
ACTGCTGGGGACTGCCAACAGTTGTTGATCCTGGCGAGCGAAACGCACGACCTCCGACTC
CAAGGTGCAATAACTCGTGCGTTGCAGAATCTATATAAACACCTGCCCAACATTTGTCTT
CCAGTACCTGAAGCAAGCTCCAGTCATCGTCTGGTGGAGAAAGTCGCCAGCTCTGCCGTG
CACTGTAATCGAGGAAGAATCTAGAGTCCTGGACCAGTGTAACAAGAGTCACACATGTTG
CTGCCGCGGCGAGTATAAAGCAGGTCGTGAGTGGCAGTCCCCTGATTCCCTCGGATGCAC
GATCTGCTGGAGAAAACGTAGGTCCTCGTTCCATGCCTTGTATGGCGTGGTACCCACGAC
GGTGTGGGGTGAGTAATTTAGTTCACAGACTCACAGCAGTTCCGGTTTCTCCGTCACAGA
GCCCACGGCTTTGCAGGGTGCG
>NODE_2625_length_3501_cov_170.910443_g1919_i0
TGTGAACCAAAAATGGCGAGGGCACGCCGAGACGCTCTCGCCCACCGCCACAACGCCACA
CAACAAAAACAACAACTGCGCCACACAGCAACAGAGTGACACAACCTCGAAACTACCCCA
AACGAGAAGAAGACCAACACACAGCAGGGCCGTGTGCAGCTTATACCACCACACTACACA
GGGACGGACCTTTTTAGCCTGCCCGACTCTACCCCGTTGCTCTAATACTAAAGCAGCAGC
AGCAGTGCAGAAGTAGCGTAGAATTGGCTCTTTGGGGGTCTAGCCAAGAGCGCTCAGCAC
CACCCTCGTCCTACTCCTCCTACTCCTTCCTCCTCCTCCTCTGCTTTCCCCCCAGCTGTT
TCCCTGCCTGCAAAAAGCTGCAACCAACGCTGGTGCGGGCGCATCTTCGAGATTCCCTAC
TGAAGAACGACTTTGTTTCGGCGGTCTACGACAGCATCATACATTCAACCCGATTCCTTC
CCTTGAACTCTTCAATCCATGGCCCCTATTGCCAAAATGGGCGCTCAACACCACCAGCAG
CACCAGCACCAGCAGCACCAGCAGCACCAGCCGCCAGTACAGCAGCACCAGCAGTCCCCC
GGCGAACACTTGGGCAAGGCCGGCGCGACGACGATAGTCCCTGCTGTGGTCGGGATCGGC
GGCGGCGGCGTTCGACAGCGCACGACGTACTCCCTCGACGACGCCTCCACGCCGTCGTCC
GCCGCACCTGCCCGGTCTGGCTTCCTCAACCCCTGGAGAGAACTCGACCGCGAAGACTTC
GTGATCACGTACGCCACCAAGGGGACGGCAAGGTGCATCGCGTGTGCATCGAAAATCGGG
AAGGGAGAGCTACAGCTTGGTGCCTTCTACATGCACGAGGACAAGTTCACCCTTGTTCGG
TGGTACCACCAGCGGTGTGTCGAGGCGCCGGAGTGCCTGACGAACCCGATGGACCTCTGC
GGGATCGACGACATCGGCGGCCGAGACCTCGACCGAGTGCTGAAGTGGCTGGGGTACGGC
ATGGCCTCCGTCAAGGACCGGACGTGGACCGCCTAAAGGAACGCCTCGTTATTGCCGACG
CCGCTGCTGATGATCATGATCATGATCATGATGATGATCATGATGATTATGGTGATGGTG
ATGGTGATGATGCTGGCTCGGAAAAAAGCCACCACCAGCAGGTGGTGGTAGTGGTGGTGG
TTATCATGATGACGATGAAGATGATGATGGGGAGGACGATGATGATGGTGGTTGTGGTGG
CGGCGGCGGAGACGATGGTGGTGGTGGTGGTGGTAGTGATGGTGATGGTGATGGTGATGA
TGATGATGATGACGATACATCGTTGTCGGTCGGTGTTGTCTTCTTCGTGTTGTCGTTGTG
CATATTGTGCGAACATAGAGGGGGGGAAGGGGGGGGGTCGATTATTCGATAGAGAGAAGA
AGAGAGAGTTATGTGACGTGTATTTATAATATAGGTACGGCCGGTATGCTTTTTGCTTGC
TGCTGCTTTGGTCTACCGCGTATTATTTATTATTGGCGTGAAATTCAGGGCACCATACGT
AGCGTGGTGCGTTAATGATGCTTTGAAATACTGTACCTGGTTAACGTGTTTCCACCCCCC
CCCCCCCCCCCCCATATTATGTTCCCGCTGTCTATGTTTTTCGGAGCGCCTGTCGATAAG
GAGCCGATATCTCGTTAAAAAAAAAAACACGATTTTTCTTGCTTTTGGTGTATATTCGGG
TGCTGCTTCGTGTCCTGTGTGGAAACCCCAGGGATAATAAGCGAAAAATACCCCCACCCT
CCCACCCCCGCCGAGCTATAAGCAGATGGCAACTCTGTGGTGGCCATGGTACATACATAG
CCCTGCGGTGTTCAGAGCATATTTTTTTTTTGGTGTGTGTGCTGTGTCGTCTGCATTTGC
GTACGTAAAAACCCGTCGCGTTTTAAGGTATTATAGGGTAAGAAAACGGCCTGCCTCTCA
TTGAAATATATGGGGAGGCCACAACCAGTGTGAATTAATGTAAAAGGAAAACCTTCCTCG
ACGTCATAGGCTACGTTTTTAATTAAGTCTATACATTTTTACGCAAAGTTTTTCTCTCGT
CATATATATATGTTTATATATGGTATGATGATGTATTGTATTATGCGTACAAGTATAATA
TGATATTGTCTTCAAAACGCACTGCATTTTTTTGTATTCGCTCGGTTTCTTTCTTTCATT
TTTTTTTTTGGTTTTGTGTTTTCGTGCGGAAACCTGGGGGAGGGGGCGGGGGGGGGAATG
ACGGCATCGCAAATGAGCGTCCTGCCTTCTCCCCCTCCCCCCTCCCCTCCCTCGCCTGCT
TGGAGTGGTGGTGGCGGCGGCGGTGGTGGGTGTGTTTGCAGCAATCGTTGTGCTGCGGCA
GCTATATTATATAGTAGCATGAGCTAACATGCAGAGCATTGATCAGACTGAATTTTTGTC
TATTTTTTTGTTTTGTTTTTTGCGAGGCTTTTTGTCATATAAAAGAGACTTAACTTAATG
ACAGTACCCGGTGCGAGAGAGAAGGGAGAAGGAGGAGGAGGAGATTTTTCGCGTGTATCC
GAGGAGGGAGAAGAGTAATTAAGTAAAAGAGTGGGGAAAGATGTAAAACTGTTTCCCCCC
TCCCCCAAAATATCTATGCTAATAATATAATAGTAAGGACAGATTGGGGGGTGGTTTTTG
AGCCGTTTCCCCCCAAAAGCACAGAGAGGGGATGATTTGAGCTGCCCCCCCCCCCAAAAA
AAAAAAAAAAAAGGTCTCGACTAATAACCAAGACCAGTGGGGATGATTTGAGCTGTGCCT
CCCCCCAAAGATCTACTCGTACTACTAGTAAGCTTAGGGTAGAGATGGTTTGATCTGCCC
CCCCCCCCCCCCTCCAGGTCAATATACTAGTAGTATAAGATCAGAGTGGGGATGAAGTTG
AGTTGTCCCCCCCCCCCTTAAGGTCTATACTACTCTCAATGGTAAGAATAGGGTGGGAAT
GGGTTGAGCTGCCAAACCACCCACGAGGGTCTCTTCTTGTATTTCGTGCATCTTCGCGCG
CGTAAAAAGACACTTACTTACGTACGTACGTATCGCGAGTTTTTTTGGGGGAAGGACGCA
GCGGCAGGCAGGCAGGCGAGCGGACGTTTTTGTGAATCTGGTGTGGAGATGGGAGGGGGG
GGGGGAGGGGGTCGATGATGCTTTCTCTTCTCACTCCTCCTCCTTCTTCTTCTTCTTCTG
CAAGTTTTTTGGGGGGGAAACGGCGAGGGAGGGGAAGGGGAATCGGAAATTGGTCGATAA
CGTTTACAAGAGCTGCATTGTGAGTGTACATACAGACCTGTCTCGCCCGGCAATATCGTA
TTATTTTCATTCGGTCACCGTAGAATTCGGTTTATTTCGATTCGGTTCGATTCGGTTCGA
TTCGGTTCGGTCCTGTTCCGTTCGGTTCGGTTCGGGATTTGTTTTTTCCTTTCTTTCTTT
CCTTTTTTTTTTCTCACAGGG
>NODE_2626_length_3501_cov_68.890607_g1920_i0
GGCGTATGGTATGGCGTATGGGGGTGTGGTGCGTTTGCGGTCCTTGCTGCGATCCTTCGC
GTGTATCCCAACCAATGTTCCCTGCATTGGGAAGTTACCCTGGCCAGCTTTACTCGTACC
CGCACAGGAAGGATTCTGAAGCTTTCCTCCGGCGGATGGATATCTTTATGGCGGACAATT
CACGCTTTCAAGTCGAACTCCCACGCTTCCTTTGGCGGCGTGCGTCGAGAGGAGCAGCCG
ACACTATCATCCAGGTTGTGCACACAGGTTAAACATATCTGCACCAAGGATCGTACGGCC
ACAACGCCCTTCATTCCTGCCCGCCGGAGTCACCACTGAGCAGGAGATAGACCCCGGGTT
GCGCCGCGCCCAGTTTTGATGCTAGCAAGCATGATGAGGAGGATGAGCTTGAGCAAGGTT
CTGCTGTACACCGCAGCTGCGGGAGGGGCTGGAGGAGCTTTTTCCGCCGTAGCACGTGCC
CAGGGCCAGCCGAAGGTGATAGCAGTCGCGGAGGATGTGACAGTACCTACTTTCCACACT
GCTGATGCCGTCGCAAAGGTGGAGCTGAAGCCAGACCTTGAGGCCGGCGGATTTTCGTGC
CAGAACGCTTTCTTCTTCGCGAAGATGAGCAAGATCGCCTACTTACCGAGAGAGGAAGCC
CGAGGCTTGTTTAAGGGCAACGAAACAAACGCGGGTATGGGCTTCGAGCACTTCTACTGG
TATGAGGCGGATAAGGAGGTATCGGAGAAGTCTCTGTTCGATGCCATCCAGGACACCGAG
GCCTTCGTGGTGGCGAACGATGACGTCATCCTCGTGGTTTTCCGCGGCACTTCTGAGCTT
ACGGACTGGATCACCAATCTCAGCTTCCGAACCAGGAATATCCCAGCGGCGTGGGGCTTC
GGCGATGAGGATTGCGACGTGCACCAGGGCTTCGACGACGGCGTGAACACGGTGTGGGAC
GGCGCGAAAGGCATGCACCAAACTATCAAAACGCTCTACGAAGAGGAGGGGAAAAACCGG
AAGCTGTTTGTCGCGGGACACTCGCTCGGGGGCGCCCTTGCCACCGTCGCGGCGGCTCGG
CTGGCCTTCTTGGACGACATGAACATCGCCGGAATGTACACCATCGGCAGCCCAAGGGTG
TTCGACGGGGCGCTCGCCGCACACTTCGACGCCAAGGTGAACCACGGCACCCTCCTTAAG
GACAAGTACTTCCGGTGCAGGAACAACAACGACATCGTGCCGCGTATGGTGCCGCCGCCC
TACTGCCACGTCGGCACCGAGATATACCTCGACAGATTCGGCGCTGTAGCGACTACGAGC
TGGACGGATCGACTTCTTGGTCGGCTGAGCTCGTACCTTCGACTTTCCTTCATCGACGGC
ATTAACGACCACTCCGGCTCGGAGTACGTCAGACTTTTCAAGCAGTTAGTGGTCAACTCC
AAGATGTCGTTTTTGGATAAGGCCAAAAGCGTGGTGAAGGATGCCGCACAAAAGGTGGTA
CCCGTCAACACGAAGAAAGCGAAGATACAAGAGGCCGAGATCGAGGCGGCAAAGCAAGCG
GCATTCGAAGCATCAAAAGAGGCATACCACCCCACCAATCTCCCCGACTACCCTACGGAG
CTGTGACACCCACTGAGTGCCGGTATCGTAAGCACTGATAGTCTTCTGTCCTAACGCCCT
CCTTGCGCCGGGGGTTCGAGCGCGGGCGCGGAGGAGGGCCTTTTGCTAAATTAAGGATGT
GTAGTAGAAATTAAGGGCGTAGGGGGTAGCGCAGAAATCAAGGGCGAGACTTCTTCAGTT
GATTTTGTGAAAGTAAGTGTTCGACGGTTGTTAATATGACACGCGCCGTATCAATTCGAA
TACAGCAGTGTACCAGTATAAAATGATTGGGCTCAAAGACCTTTTGGGCGGGAGTGGGAA
ATAAGAATGCACCTGGTGGTGTCTCAGGCGCGGTTTTTCCAACGCGCCAGTAGCCGTAGC
CGTAACCGAAAGAGAAAAGGGGCTATCGTCAGAGAAGACAAGCCACCTTCAATAGTGTAG
GATGGGCGGCAGTACCCGAACTTGTGTCCTGCTTTCATAAACTGTAACCTATGTGTGTAG
TAGGGCTGTTCACAGGTCAGGTAAAACCTCGCGGGTCAGGTCGGGTTTGGTCGGGTCGGC
TCAGGGTGACCTGGCCCGACCCGTGATATCTTGAAAACCTTCGGACCCGACCCGACCCGA
CCGACGTTTTAGAGATCCCCTGAACCCAACCCGCGGGTTTTGAAGTCATACCCGTGAAGA
GCCCTGGGAAAATATTCACCCCCTGTTTCATATACCAGGTAGGTATTTATTGCACGTTTG
AATCGCACCGAGAGTTCCCCCTTGGCACGCGGGACGTGGCCCGCGTGCCGTTACTCTTTA
ATGAAGTACACTATTCACGCAGTTGGTAAGTAGGAACGCGCTTCGTCGCGGTTAGTCACA
CCGCTCACGGTGTTCCACGGTCTCACCATGGTGGAGCACTGGTAAGACTCATGTTGTTAG
GTAGAAGCATCGGTTCCCCAACGTGGGAAGGCCGTGTCTGGCAAAGCTCGATTATCTTGG
CTGGCCCGATATTTCTCTTGAGAGAAGATGGACTTGCATCGCATTGTGTAAGGCTAGAAG
TGTGGGGCGGAAGGTTTGCGTTGAAATATTATGTAGGGGTTATGTACGTAGTGCAGAGCG
GAAATAGTTAATGACCGATAGTTCACCAGAAGCCGGATTGTGGGGGTGCATCCAGCCGAG
GTGTCGCTGGGGTACTACATGGTGGTGGCTGCACGCATCTCATGACCCAATCATATTTCT
TTTAGTATGTGGAGTACCAGCTGGACGTAAAACGTGTCGCTGCTGCTGTACGCAAAAGAG
GTTTAGCTCGGTACGCCTACAGCAGTAGTTGGCATATATGATATTACTACGTGCTGTAGT
GTATATTGTTGTGGCAAGGCGGGGATAGTCGTGCGCGTGTGGCGCCCTGGCCTGCACTTC
TGTGGATGGAATTTTGAGGTTTAGGAATGGGCTACGTTTGGTAGGTGGCCCTTCGAGTCG
CGAAGAATGCGCGGACGATCAGAGTTGTGTAGCAGATATTTGATGTCCAGACAAGGGGAG
CATGGCGTAAGAATCTTAAGTTTTAATGGGGAGAGGGGTGACGTTATTAGTTGATCGTTT
TTCTTAGAAGATGGTATGTATCTGGTAAGAGCGTAGGAGTGGGTGAATATTGTTGGAGGG
GAAGCTCTATTCCTCACGCAACAACTGACTTTGATAATACACATATACATAAATTAAATA
CAATAGCTGTGAGATCGAGGATTTCGTCGAAACTCATGTTTGCAAGCTGTGTGTGACACT
TCGATCACGCGTACTATACAAGGTTCACCTTCGGGATTGTGGTTGACTACAAACCCCGGA
GGCATCGCAAGCTGAGAAGGGAGAACACAGCAGGCGTGAGTGTGAATTCATTCGTGATTT
TTCGAGGAGACGAAAAAAAAA
>NODE_2627_length_3500_cov_5491.854975_g1921_i0
CCGCAGCACAAGAGCTATATCAGAATGCGTGGCTTTTACGCAGCGACGAGACGGAATCAC
CTGCATCAGGGAAAAAAAAAAAAAAACTAAAACGAGCCGTAAAGTAAAGCGCACTCAACG
CGCCCCCTCTCTTTCATCTTTTCTTTCTCCTGCCCTTCACAAACCACGGTAACGCAAAAC
TTCGAGGACTCCAGGACACCCAAACACCCCCCCCCCCCAAACCCTCCCCCCGCACGAGGG
CAACCAACGCCAATACGAGGACTGCGCGCGCGCTCCCCACACACCCACCCCACCATCGCT
GGCTCGCTATCGCGCGCTCCAAGCATCACCCAGGGAGTCGGTTCTAGCTACCGGCGATCG
GAGCGAACGCCGGAGTGATACCGGGTGCTGGGGGGGGCAGCAACTTACCCCCCACCTGAA
ACAGCAGTTCAGTGTGATCGATACAAGTCCCGTTTCGTCAAACAATACGCCAAAAGCAAT
AAAGCGCAAAATATGACGCCGGTACTCGTATTTTTAATAGGTACAGGTGGTGGTGCGGTT
GTTATAAGTTAAGGGGAGCGGGGGGGGTGTAAAAACATCAGGCCGACGCCTTTTGTAGCT
CGGGGCGCGCATGCGCAGTGCAGTGCATCGCAGGCAATGCACGCCAGCCACTGCGAGCGT
GCGAAGCACCAAGCAAGCACAGGCGCAGCAGCAAGCAAGCAAGACAGGAAAGGACCAAGA
CAAGACAAGAAGCACAAAGTCAAGTCACGTACACATAATCCTGTCGATTTTATTCCCCTT
TTGCTGTCGTAGTATGATTCAGGCCCCTATACTATTAATAGCTGTTTTTTTTTTGTTGCC
CACACATCGCCCGACGTGAAAAAAGGGGCGCGTGCACCAGAGATCCAACCCCAAAACCCG
TCGTCCTCTTCCTCTGCCCGTTGTTGCCCAAAAGGCTCGCGCCTTCTCCTCTAGTGCCTA
ATAAAGCCGCGGAAGTCCCGGTGCGGCTTTCCCCCCCCCACCCCAAAAAAAAAAAAACGG
TCAACGATAAAAATGCTCTACTGGATGCGAGCGTAGAAGATACCCTTGACGAGGATGTCC
TTGGGCACCTTGGAGCCCATGTCGGTGTCGCCCTTTTGCTTCGACACAAACACACCTCCG
ATCTCCCCGGCCTCCTTGTCCACCTGGTTAACCTCGAACTCGATGTTTCCGTCGGTCACA
TCGAACACCTGGTTGTTCTCCTTGAACATCTCCTTGTCTCCCTCCACACCCGACTGGAGT
CCGGGCAGCGCCACGGCCATGTCGTAACCCGTCGACCCACCGCGGCCCTTGGGGTCAAGG
AAGAGACCCGTGCGGTAGGATGGCGTGCGGAAGCCGCCGCCCATCTGGAACCCGGGCTTC
ACCTGGTTGCCTCCCGAGGAAGCCTTGGCGACGAGGTCCTTGACCGTGAAAAGGAACGGG
ATACGCTCGTAGTTCGACTGGATCGTAGTCGCGGCGTAGTCGATGCCGTCCTTCTCCGTG
AAGGTGAGCTTGCCGTCCTTGTTCCCGAAGTCTCCCTCGATGCCGTAGAGGGTGTACGTC
TCACGCGTCATGAGCTTCGTGTCAATCATCTGCGGCACCATGTTGCCCCCCCGTGCCACC
TAGTAATGCGTTTTACGATACATCATCGCATCATCGATCGTCACGTACATATAGCGCCAT
TCCATCGTTTCGTCGAAAAAGGCAGAGAAACAAGAGGAAGAGAGAGAAGCAGCGATTCCG
CGGCCGTCCAATCCAATCCCAAAATGCCCAGTAGTAGCAGAGGTGGTACGCAATGGACGG
CCGACAAGAGGGGGGATAAGGGGAGAAGTAATACGTAGGGGTTTGCGATGTTTGTTTGCT
GCTGCAGAAGAGACAGGTACGTCAATTCTTGGACGGGAGGCATAGACGACGATATGTGGC
GCAGAAACCATGATCGGTTGCCGAATTGCTTCCCAGATGTAAGGTGGGGAGCACTACAAC
TTGTCGATCGTGTTCGTGCTTCAAACGTAGCAACACGAACGTACTCTCTGCTGCATATAT
ACCCGCGGTAGTACTGAAATGCAGGACAAGTGTTAAAGGAATCGATGCACTGCTGTTGCA
CTGCGATTTGCTTGGCTGGCTGGGTCCAAGGATTTGAATACAAAACCAGTCTGCTATACA
CAGGGCTCAAGTGTGCTGCTATTACTTGTAGCAGTAGACCCTCCTTACACATAGCTGAGA
TGCACACCTGGTACTTGGAAGGGCATCGAAATCAGGGCTCAAGGCCTCGAGTCTTGGAGC
ATCACAGGGTTGTATTTTGGCTGCATGCTGCAACATGTCTAGAGCTTTACGTGTACGTAC
GAGACGAATCTCTCATGTCAAGTACTGAACAAAGCAAGCACGAAAAAAAAAACATGAGTC
ATTCAATTTGGGCGAGTACGAACGGACATCTCAGCTCGAACATCTCGACACAACACTGAG
AAAATGCTCATGTTTCTCGTTCATGCGGAAATTCTGCAGCGACTGCGGCGCCCGAGGCAG
CTATCGCAGAGCCTAACTAGGCACACTGCTGTGCAAGAGCACGGACACTCTCTAGCCTGG
CTCAAAGCACGACATCCGCGAAAAACAAGTCGAAGGCAACCTAGTATGGATTCCAGAGGT
TTTTGGGTGTGCACAGGCGTGGGGTGTGGCAGAGAGACTTGATTGAACAAGGGACACAAA
CGAGTACCACACCAGCCACCGTCGTATACAAAGCAACACACAACTGCAGAGCCTGCATAA
ATAGCACAAAATCAAACGCACGCTCGCAGGCAGGAAGGAGGAGAGGAGCAAAGCAGGAGC
TCCTTCCTTCCCTCTCTCTCTCTCTCTCGCTCCTCCTCGCATCCTCCTCTCATCTTCCTG
CTGCTCCTCTCCTGCCCTGCCCAGACACATATCAACAGAGGCCTTTCGATCACCCACTCA
CCCTTGACAAGACCTGGAAGTTCTTGGGCTCGATGCACATGTCAACGATCTTCGCGTTGC
CGCTGACGCTGATGGTCTCGTCTCCCACCACATCCGGGCATCGGTTGGCCAGACCAGTCC
CCTTCACCTGAGTGTACGAGAGCGAGTCGAGCGTGTCCCGCGTGATCGCCTCCGCCGGCG
GTGCCGCGAATATGGACAGGCCAGCGAACACGGCGAGCGCACCGGTGGCAGCCTTCTTGA
AGTCGTCCGCGGCGGACATCTCCATGGCGGAGCTCGATGCGCGGGTGGTCGAGGCGGATG
CCATTCGCGCTCCGTTGAAAGCGGACGAGGGAGCGAACGCATCAGCCGAAGGGCTGAGCG
CAGACATAGCGACGGCGATCACGGCGAGCTTCATGGTGCAACGGAGGTAGTAAAGCACTA
CTGCTGTTTGAAGCGTGTGAAGTGCTTGGTCTCGTGATGAGAAAAAGGGACTTTGCGGAC
GTTGCAAGCCTAGCCTTTATCGCGAGATAGATCAAGGGATGCCTTCGGGGCTATCAGATA
CACCTTCAACGCAATCGAAA
>NODE_2628_length_3500_cov_62.584768_g1922_i0
CCTGCTCCACCCTAATGCCGGTTTTCGCTGGAGTCATCCCGCCGCCGCGACGATTGGCCA
GGCAAAGAGCCCATTTCAGCCTCGGCGAGCCCCCCCCCCCCCTCTTCCCCGGCCTCCCTC
GGCGGCTCCAACTCCGAACGCTCCCCTAGAGGAGGCGCCCCTTGTTCTCTAGGCGAGACA
ATCGAAGAGCGCAGGGACACAGATGTAGATGTGCCAGAAAACGCCATTCGTCGGCCGGGC
TCCGCGCCCGCCGCCTCACCAGCGGCAGCCTCCACGGCCCACCGCTGCACGCTCGACTGC
TGCTCCACCACGCCCCCAGGCGAACTAAGAGTGGAACGGAACGACTCGAAAGAACTGCGG
GAGGACACCACTCTCGGACGGTTCGGGTGAGCGTCCGACGTCGCGGTTTCAGTGACCGTC
CACTTCTCGCGGGACGTGACCATTAGGCCCCCCGCTTCTCGATCGACCCCGCCTCTCTCT
ACACCCCTCCCCGGACCCGACGACGGCGCTATGTCGTTGCCGCCGCCGCCACCACCACTA
TCACCGTTAGTTGTCGTAATCAGAGTGGTGGTGACTGTCCGAGTACTAGCGGACTGTACC
ATCGGCCTCGGGAGCTCCGCGCCACCTGCGAGGGGCTCTCCTCCTTGTGCCTCGAGTGCG
ACGCCTTTCGTGGCAACCCCCGCATGAGGTGGTAGCGAGTCGGACTCTGTCGCGACCATG
CGAGCAAGCGGCGTCGACGGGCGTTTGTCGCCCCCGGCGTTTTTGTTCTGGTTTCCTCCT
AGGCCTGGTCTCCGGCTTCGCTCCAAGTGGCTGCGGACCACTTGCTGCAACAACTGGACG
GCGAGGAGGTGCTCCAGAGTGACGGGCTCGTTCGAAACCGGGTGAACAATGTACTCGAAA
TTACGGAAATTACGGCCGCTGCCAGGCTGCTTTTGCCAGGCCACAGCAAGCTCTTGCTGG
TAACCCTCCGGAAGGTCCAAAGTGTCGCCCGCCTCCTCCGCGTTGGTGCGGTAGACCTCT
TCGGAAAGTGCAAGAAGCACATCCTTGAAGTGGACGCGGTTGCCCTCAAAAATCGGCAGG
TTGAGACGCCTGATCTTGTTCCGCATTTCTCGCTTAGAGGCCTTGTACTCGCTGCCGAAG
CCCCATGGCTCAAACAGCGTCTGCAAGAACGCGTGCAAATCCTGCACGGTGATCAGGCAG
GTGGCGTGGGGGTCATAGACCGCCCAGAGCTCGGCGAAGCGAGAGAAGTCCTCCTGGGTG
ATGACGTCGGTGGAGCCGCTCGAAGCGGCGTCGAATCCGTCAAGGATGACGCCGATGAAG
AGGTTCATGAACACAAACGTGATCGCCAGGGTGAAAGTGATCATGTACGGGAAGATGGTC
CAGGTGCCGCAGCCGTTTAGCGGTTCGCAGTTCGCGTGGTCCGTGAAGCCGCACACGTCG
GGGTTGTACTCCGGACTGCTCTCGCACCCCTCCCTGTCGGCATTCATGTCGTACATGAAC
CCGTTCCAGTTTTCTCCCGTGCTGAACCTCAGCAGCAGAACCATAGAATCCCAGAAATTT
TGGAAGTTGGCCCTGTCATCGACGGCGCCTGACAGTCCCACCTTGGCAAAGAGCTGCACG
CCCATGGCCGCGTAGATGAAGAAAAGCAGGCACAGGAGGGCTCCGACGTTGCCGAGGCTC
GGCAGCGTCAGCAGCAGCGTGTTGAACAGCTGGGCCATCGATTCCAGCCCTCGGACGAGC
CTCAACACGCGGCCTATCCGGAAAACCCGAATCACCGTCGCGATCGACCCGTAGCTTGAC
CCCACGGTCCACAGCATCACCACTCCCAGGAAGCTGCCGATCACGATCACGAAGTCGAAC
CGATTCCAAGGGTCTGCAAAGTAGGCTTTTCTGAAGGCCAGGATCTTTACCACCGCTTCG
ACCGTGAAGATCCCGAAAAAGGCGTAGTTGGCTGAGGCAAGAACGGTGGTGTAAACGTCG
CTCTGCCCGAAGTACTCCATAGCCATGATGATGGTGTTGAGGACGATGCAGGCCATCACC
ACCGCGTCGAACCAGCCGCGGTTCGCCAGGCGGAAGCACCAGTCCCCGATGGGATGCCCC
GGCGGCGTCTCGCGCTTCAGCGGCCTCAGGCGGCGCATAATGAGCTGCGTCTTGATCCAG
GACTGCTGCGCTTCCGTCACGAGAACCCCCGAACCCTCCACCTTCGTCTTCATCTTCTTA
AAGTTGTCCACCACGACGCCAACGAAGAGGTTCATAACGAGGTACGCCCCGAAGAGCATG
AACAGGATGAAGAACCAAACCCGGATCAGGTTCTTGTCCCTGATTGGCTGCATGTCCTCC
GACGTCGCGTCTATGGCGGCGTATGTAACCGCCGTCCAGGCCTCAGTCGTAGAAATCTCG
AAGAACGTCAGGAGAGCCACCGCGACGTTGTCGAACTGCTGGGGGATGGTCTGGTCCCAA
TCCAGGCCGAGGCACTCGCAAACCTGAAAGCTAGTGGGGGCTTCTGTCGCGATCGCCGGC
CAGGCCGAGCAGCAAGCCGATGAGTCCGGCCAGCCGCCGTTGATCACCGAGCACTCCCCG
GCCGAGATGAAATCCCCGCCGCTGTCCACCGAAAAAGCCTCTGTGACGTTGCTCAGGGGT
CCGAACCAGGCCTGCTGCTCGGCCGACATGGTCGCCCACGAGAGAGGTTGTTCGACAAAT
GACGTGACGTTGATCGAGAGGGCGTCGTATTCTTCCCCCTGGCAAGACATGAGGATGCCC
TTGAAGTAATTCACGCCGAGAATGGCGAAGATGACGAAGAACATAAGGCAGACGGCGGCG
ACGTTGAGCACGCCCGGGATAGACGCGACGAGGGCTTCCAACACCAGCTTTAGCCCCGGC
ATTCGATTGATCAGCCTCAGTGGTCGGAGAGCCCTCAGCGCACGAAGCGACCGCAGGCCG
CCCAGGCCTCCGGCATCGTCAGCAGTCAGCTGGACCACAGAAACCACAACCACCAAGAAG
TCCAGGATATTCCACGAAGACCTTAGGTACGCCCCGGGCATGCATACGAAACCGTACGCG
AGGACCTTAAACGCCATCTCCAAGCTGAAGAGCACCGTGAGCACCACTTCCGCGTAGTCC
AGGACCGCCGACACCCCCGAGTCGGGGTCGCGGAGGGGGTTGTCCAACGCCAGCGCGACC
GAGCTGATCCCGATCAAGACCAGGGTAAATCGGTCGAACCCCGGGTTGGTCACTACGGCC
GAGCACCTCCTCCTCACAGGGTTCTTCGGCCCGAGGAGGAACAAAGCTCTGCCGGGGTCG
ATGTTGTCGGGGACCCGAACGCTCCTGATGGAAGCCACACAGTAGTCGGCCACATCGGCG
CCTATCTCCTCCAGCTTCCTCTTCACGCGCGCGGCGGCGCTGTTGCCAACCTTGCCCACG
ACGACGTCCTTGCCGTCCTCCTCGGAGGTCGGGGTTCCCGATAGGGGGGGCTTCTCGACG
CCGTTCCCACTCCCACTCCC
>NODE_2629_length_3500_cov_41.017216_g1923_i0
GCAAGAAGAGAGAGAGTATCATAGCCTGCCTCACTGCTGATGGTTTCGTGGGTGAGTGAT
GTAAGCCCCCCCCCTGGTTTCAGACGGCTCGTGATAATATCTTCTGGGGTCATCACATCT
GGAGTTCAAGACCGAAAAATAAAAATTACGGAATCCAGATCGTTCTTGCCGAAAGCAAGT
ATTAATAAACAGTAATCAGACAAAACCGATAGTCTACTGCCACACACAGCAGAGCGAGGA
GTACAAAGGCACTGTGAGTTACCTATAGCCATCGCAAGCCAGCAATCGCCATCTTCATGG
ATGGTGTGCGGAAGACTACTACTACTGTACACGAAGCCACTTATAATTGTCAACTACAGT
AGCTGACAAGATTGCGGCGGATACACCAACCTAAATAATAGCTTCTCTTCAAACTTGGGT
GACGACAAAAGAAACGCCAACGGCATCAATCAGCCATATTCTGGATAATTAAGTAAGTGC
TGTTGCCGACACTGGCCGCAATAAATAGGCGTTGATTGCCATGTGGTCATCTCGTGAGCG
CATCGCCGCAGGAAGTTTGGGAAACCCCCTGTTCTCCATTATTATGACATTCTAACCGTA
TAATACACGCCAATCACAGCAATCAATACAACAATACAAGATCATGTTGTTGAACACCTG
GACCGTTCGCAGCCGAAGAAGTCGCATTGTTACTACAAAAACACCTATCCGCACAATAAA
ACGCGACGATGCCATATACAAATGAACTCACTCCGTGGGCAGAAATAAAAGTACGGAGCG
TTGAGGTATACACATCAAGACCAAACGCTCCTGCTATTTCCGTCCAGAGTGGTACGTGGC
ATAAGGCACCAGGTCCGAAGCGAGGCCTCTCCTGCTAAAAAGTATGCTCTACCCGACCGT
GCACTGCTGCAGAGGCGGTCGCTCATCTTGTGATACCATTTGGCAAGACGCAAAAACAAC
GATGGACAACGCAAAAGTAACGCTCCACCCAGCGATCGGTAGACAGGCATGCCCGCAACA
GGGTGCACACCAAACCGTAAGGTACACCAACAATTAAACTCCCCGCTGACAGTACATCTG
CGGACCAAAATAACATCACGTGTGGCAACAGCCAAGGTTCGTTGCCCTGTCACCCCCCAA
GCCTAAGCGCATCGGCGACACGGCAACTATACGGCAGCCTGTATGGGCTCAAGCTCAGCG
TTAAAATCTGCCTCTCCCAGCCTCTATGAGGCGCCCCCCAGCCCCTGTGAGAGGTCTCCA
AGGCTCCATAGGGTGTCCCAAAGGCTCCATGAGGTGTCTCCAAGCCTCTATGAGGTGGGA
CGTTCGGGATCTTCAAAAGGAACGTCGTCTTCGATCTTGCTGTACGCAAGGGACGGGGCC
ACATATCCGTTTCCCCCGTCTCGCGAAGATCCCACCGAGGGAGATATCGTCGAATCGTCC
TGTCGTCTCCGGGCAAGCACCAGAGCGTGGCGTTTTCCCCTCTCCACCAATCCGCGGCCT
TCATCGACCCTCGCCCGGCCGTCCGGGTCGTCCAAAAACACGAGGTCTTCGTGCTCCAAT
CCAACCAACCGGAGCACCCGTGCATACCCCTTAAAAAACGTGAACATGCACAGCACCACA
AGGACCATAGGAGCGTAGACGTTGAAGCCCGTCCCCAGAACCGGCACGGTGCTCATGTCG
TTCATCAGCTTCTGGAACGCCGGCATCTGCAGCGGCTGCTCAGGCGAGTAATAGCGCAGT
ATCCTCATGAAGTTGTACCCCAGCGGAAACTGCAGTCGGATGAGGTATTGCGCGTTGAAC
AGCAGCGGGCCCGGCAGCGTGTGGTGTCCCCCCTGCAACCTGAAGGCACCGAAGATGCGG
AGGGTGAAGAGGCTCCGGTAGCAGCAAAGACTCATGTACAGGAACGGGACCACCACCACA
GCCTGCATGGACACAGCGTGCGCGACGCCAGCCTCCTGCTTGTACATGCACCGCAGCAAG
ATGCCGAAGGGGCTCAGGTTCCACGTGCTCGCCGCCACCACCTCGCTCCAGATGATCAAG
CCGCTGAGCACGGCGCACACCAACGCCAACCCTCTGCAGAACGGTGACCGCAGGTACGCA
CGCCAGACCCAGCCGGCGCGGTTGCCGACACGCTTCACCATCGCCCACGAGAAGTGGAGG
GCGCTCTGCCCTGGAGTGGACTCGCACACGCTAGGGCCCCACGGGATGTCGTCGTTCACC
ACGCACAGCAGCGTGTCAGTTTCTTGCAGGAGTGCCGACCACCTCATCCTGGACGCGACA
ACCTCGACCTGCGCCGCCCGCAAGTCGGAGTGTATCCTGGAGACATCTTGAGGGGTGATC
GTCGATAGACCCAGCTCTTGGAAAGCTTCCGCCGGCGACTTCCCATCGTCCCACCGCTGG
CTGCCGTGCTTTCCCGAGAACCTTGCCGTTCGGAAAGAGCCGTCGTCGATTTCCTCGTGG
AATGCCTCCTCTGTTTTTCTCGTCGCGCTGAGCATCTGCTGCAAGTGCTCCCTGCCCTGC
AGGTGCCAGTGCTTTTTCGTTTCCATCGCCCTCTCCAAGGAGTCCAGGCTGCGTTCCACC
GCCTCCAGCTCGAACATTGAGTCGTGCTTGTCTGTGTCCACCTGTGTAGCAAGAAAGTAG
AGTCGCTGGAGCTCCTTCTCGTTGAAGCTCGTTTCCCAAAGTTGTCTCGGCACTTGGATC
AGGCCATGCCCGAGGAGCAGGATGATGAACAGGAGCCCGTACGTATTGGCCAGTGCCATC
ATGAAACCGCTTACGCTGCCCGCGCTGGTCTGCCCGCTAATGACGAGGTAGATGACGAAG
AGCAGCAGAGCCAGCGCCATGAGCAGGTACTGCCGGACGTTGAGACGAATCGCAGACTTC
AGGCGCTCCATCCACGTCAGCTCCCCAGCCTGCCACGACGCGTAGAGGATGGGGAGGGCC
ACCCACGCGAGGAAGAAGGTGGTCCAGTACACCGTGTACCACACCCGAGTCATCCACAGG
CTATGTTCCCCGTTTAGCAGCGCGAGGACGATGTCTGCTGGCAGCAGAAGAGTCCCCGTG
AATCCAAGGAGCCACGACAAAAACACGCAAGCGCTAACGCCCAGAGGGACGTCTCTGGCC
TGATAGTACCACACCAAGCCGCCCGTGAAGGCGACGAGCAGCGTCATCTCGATCACGATG
CCATCGGTGGTGAGGATGCTCTCCGTTTGGTCTTGGGCAGACATCGTTCGTAACTCGTGC
AGCCCTGTCGTCGCGATCTTTATACTACTAATACTGTTGAAGTACTACTAATAGTACTAA
CAGTACTACTAATAGTACTCCTCGCTGAGGAGGTGAAACGCCGGTATGCTCGAGAAACTT
GCTTGGTTTCACGTCTTGCGCTGCTGTATTGCACCCCACCTGTTCCTTTTTCCACAGCTG
AGCTTTACCGAAGACTTCCTCTTAGCTGGGTTAGCATCCCACACGAACTAGCAAGCAGCA
CCGCAGCAGTGGTATTGGAC
>NODE_2630_length_3500_cov_28.396557_g1924_i0
CACGGTCGGTAGAAGCCATCGTAGAAGGGACCTGTGGGGAGTGCAGAGAGGGACGAAAGT
TTGCGGGACAAACCCAAAATATGGTGTCGACGTGGCAGCAACAACGAAGAGAGTGGTAAG
CCAATTGTCGGTCTTTCAACTTGCACTGTGAGTTTTGGTCGATTCCAGAATCAAACACTT
GGTGAGACAAAAAAGGGCGGATAAACAGCTAAAAATCGAATCTGAGTCCCTCGTTCTTCT
GCCAGAGGTATAACAGCAGTGGTCAGATACGAACGTACCTGCTGCTTATACAGCAGCAGC
AGCAACAGCGGTGCAGCTGGATCATGCAGGACAAAATTGGCGCTAAGATTGACAGGAGGG
GGAGAAGAATCCCAGGAACGAGGGAACGAAGCGATTTTATAGCGGAACAAGAAAACGAAG
CTTGTTGGACTTGCCTGAGGGAAGCGCTATAGGCGCCGGCGTAGCAGCCACCGATGATGA
GCTCATCGTCGGAGGCGCCACCGCCGGATCAGCACGCTTGCCCCCCCTCCCTCGCCCTTG
CTCCAAGCGCAACCTCAATCCGTGCGCTGCAAGCCTCCTTGCGAGTTTGAAATGTTCCTG
ATTGTGTCCGCTCACTTTGGCTACGTACGTAGATCTCGTCCTGATGTACATCGTTCTGAG
GCGGTAATCTTCATTCCAGGTCCATGTCGCGAAACAGTGGGCTCTGACGTCTTCACCCAG
GGTTGACCCGCCCAGGGGTGGCCCGTTGGTGAACTGGATGCCATGGTACCGCAGCAGCGA
TCGAGAGGGTTGATGATGAGGAGTGCGCAATTTGTGCAGCAGCAGCGGCATGCGGATTCC
ACCGCATAATCTGATTAGATCCAATCATATTGCAGTAAACGACATGCATCTTTGCGTTGA
TCGACCCGCGTCCTCTCGACGACGAGTCTAATGCCTACTGCTGCTACTGCTGTCTTGGAG
CTTGGAGGCCAAATCAGGTGGTGTCGTAGGTCAGAGCTGAGGTGGTGAGCTAGTGAGCTG
AGCTGGTGAGCTGGTGAGCCTTATCAAAAGTGTCAACTTCTGCGCGACTTCACAGTTTCC
CGCTTGATTCACAGCTCCTACCTTTGGCCTTCGCCCTGAGGTACTCCTACGTACTACTGC
TGCTGTAGCATGCGGCGGCAAAGGCGATCGACTTCTTGCGCAGCAGCTGTGAAGATAGAG
CTCGAGGAAGAAGGCGCTGCCTCGCTTGGTATCGACGGGCACGAGTCGTCGATTCGTGTC
GGAGGCATACCGATGGCCCTGGCTACTTCCACTGCTGCTACTGCTGCTGCCGGCGCCACC
ACCCTTCCCTGTGCTTCTTCTCCGAGACGGAGCAAGCAGAAGCTAGAAGAAATCGCTACG
ACCGCTTCCGCCTCTGCCGCCGTCGACAACGCCTCAGGAGCGATGGCGAGCACGGGTACT
CTCCAGCACCCAAAACAGCCCAAGCCTGGAGGACACAGGACGGAGCAGCACGCTGGGGGC
GACGCTCTCGCGCAGAAGAAGACTTCGCACGGCGCAGCAGCAACAAGGCCCGAGCCTGCT
GCTGCTGCTGCTGCTGCCGCCGCCGCCGCCAGGCACCGAAAGACGGGCAGAGTGGCGGTA
AAAGAAGAAGCCACAGGGGCAGCGGTCAAAGAAGAAGCGGTGGAGGCGGTGGTCAAAGAA
GAAAAGGCGACGGCGGCGCCTGTGGTCGGGACGGGATTTTCTCGGGGCGGTCAAGATAAC
GCTTCAATGGGAAACCCGGTTAAACGCGAGAGAAGGCGTGCGGGCGGCGCCCGGGCCCCA
GGGACGAGCAGTAGCCCGCAGACCACGAAGCCAGATAAAAAAGTCGGCAAGAAGAGCCCG
AGGAAGGCGGACAGGAAGTTCAAGGTCAAGGCCGAAGAAAAGCGCGGCGGAGGGGAAAAT
GTTTCTCGGAAGAAAATTCCGCCGCGTTTGGCCGAGAAGGCGGCGCTGATCCTCAGCGTC
ATGGACGCCCTGTACCCTGACCCGCCCATCCCGATCAATCACGTGGACAGCTTCACGTTG
CTGTGTGGCGTACTCCTCTCTGCTCAAACCACGGACGGGCAGGTGAACGAGGTGACCAAG
GAGCTTTTCAGGGTGGCGCCGGACCCACAGTCCTTGTCCAAGATGGACCAAGAAGATGTG
CAGCGGATCATCAGGTCTGTCGGCCTCGCCCCCACAAAGGCCAAGCACCTGATCGCCCTG
TCGCAGCAGCTGCTGGACCGCTTCGATGGGCAGGTTCCGGACACGTTCGAGGGTCTGCAA
AGCCTGCCAGGCGTCGGGCGGAAGACGGCGGCGGTGGTGATGGTGCAGGCGTTCGGCGTC
CCCGCCTTCCCTGTGGACACGCACATCCACAGGCTCGCCCTCCGTTGGGGACTCACGAAG
AACGAAAAAAACGCCAGCAAGGTGGAAGAGGACCTTAAGGCGGCATTTCCCAGAGATTCA
TGGGCCAAGGTGCACCTGCAGTTTATTTACTTCGGTCGGGAGCACTGCCAGGCGCGAATC
CACGACCCCTCGGCGTGTCCGGTGTGCAGCTGGGTTAAAAAGACTGGCCCTGGCGCCCCG
AGGGTGCTGTCAGACTTGACCTGCCTCCGAGACTACTTGGCGAGCCCGACACCCCCGAAA
AAGTCGAGCAAAAACGCCATCGTGTACAGCGAGAGGTTACTCGAGATGGAACAGTTCAGG
ATGAAGATAGAAGAGGGCTGATGCTGCTTTTCATAGGGGTGGACGACAATTTACCCCCCC
CCCCGGGCTGCCTGGTTGGTGAAAACCCAACGTGCTCCGTCCCGGCATTGTAGGGATGCG
AGGGTCTATGGTCATACGATTACGGCCATGCACGACATGAGTACACCCCCCCCCCCCCAC
ATGCTCTCCGTTCGGCCCGACAACCCCCGGAAAAAAAAAGCAAAACCAACGCTACAGGCC
CCCCCACTCTCTCTTTCTCTCGCTTCGGCCTTCACCCTCGAACAAACCAATGCTCCAATT
CCGAGCAAGCTTTCTTCTCCCTCCGGCCCCGTTGCCAGGCAAAGCAACTCTCCCAAGCCT
GGGGCACGCGCACTACGAAAGAGGTTCGTACTCGTAGCATTTTTTTGGGGTCAAAACATT
TATGAATGCCGGGGCTCTCTCTCTCTCTCTCTCCTTACACCACCTTCAGAATTTGATCCA
CAATTTTTGTGGCCAAACGTACTTGAGCTTCAAGTGTGGTATTGTTTTTTCCCGTAGTAA
AAGGGTTCACGCAGGAGCTATATAGAATACCCAATAAGGCGTATGCCTTACAAGGCATAC
GCCTTATTGTTGGAACAACCATTTGTATTTTGCATAGTCATTCTTTGTGTACTTAAGGCC
ACCGGGTCGCACTTTTTTTTCATCTTTTTTTCTCAAAAAATCAGTTTTTTTACTTACTAA
TAGTATAGAGCTCCGTACGCGAGGAGCCCCCGAAAGAAAAAGTAGGTGCGTCCCTCATGG
CAGAGCATTCGTCTCATGCA
>NODE_2631_length_3499_cov_973.254816_g8_i31
CAATAAAGATACTCGGATAAACAATATCCTCATATATACGAGCATTAAACGACTACCAGC
CATCCTCATATTAAATATACAAAAATACAGAGGACACTTCCTACGACGCGATGTCAGCAC
TTACAACAAACCTGATATACTTCATGTATCATGCCGTTAAATATGAATACAATGCAAATG
CAATGCCATACACCAAACTACGACACAGAGATACTACGCCCAGTGCTACGCTCAGTGCAG
TAAGCAGTGCAGTAAGCCGAGCAGACACAGTAAGCAGAGCAGACAATGCAGTGCTACGCT
CAGTGCAGTAAGCAGTGCAGTAAGCCGAGCAGACACAGTAAGCAGAGCAGACAATGCCAG
GCAAGACCTACCCTGCTAGCAATCATAATGATCAGACACTTACAAAACAAATAGCCCGTC
TCCATCAATAAAGATGAGTGGATACTTGAATAGACATCAAAAATAAAATTGGCCGTTCAT
CACGGAGGGGGGTACGTACCAAAGAACTTCTAAAATTTCAAAATTTCATCACGGCCGGCA
GCGGCGGGGGAAAAAAATTTCATCACGGCGGGGGGTAAGAGCACGGAGCGGGAGGAACGA
GCGTCGAGAACTGATGATACGCGAGGCACGAGCGTCGAGAACTGACGGTTTACTGAGATA
TGCTAATAATACTAATGTTTATAGTAGTTGCGGAGCCCTTGTTTAGCACGTACGTACGTA
CAGCAGGAGTGTCCTTTTTTTATTTTTTTCAATTTTATTTTTTTGTACATAAAAAAAAAC
TGTCGGGGCCCGGGCAATATTTTATTTCCGGAAATATTCGAACTCCTGCAAAACATATCG
AGCGGTCCCTGCTGCTGGCCAATGATAATGACTACTATTAATAAGTCATTATCATTGCTG
CTGGCTGCGGAGCACGCGCGACGTCCCTCTCCACCACCCCTGCACCGACTCCGCCCGTAC
GAGGCCAGACCCCCTCTCCGACGCCCGCCTCGCGTTTTGCTCGCCGTGCGTGTCGACGGC
CGTTCTGACGCTCGATCGGTGTCGCTGCAGGGCACAGGGACTCATACCTAAAAAAAATCC
ATGTCCGAGAATATAATACCCAATGATGACTTCGTTTTTGAGCCGGAACCGCCCTTATAT
ACAGCCACACACCGACACCCCGCAAACGAAAGTACAGCAGCCGCAGGGAGGTTGGGGCGC
CGGTCGTGCCGGGGCGAGCGCGGACCGCCGCGCCACCCGCAGGCCGGTTTCGCCCCTTGC
GCACCCCAGCAAACCTGCCCTCGTCGAAATCCGGGCCCGAGACGGCCCAGGGCGCTCCCG
GCACTGCCCACAGCAGACGTTTCTCCACACTAATTCCAAGTGAAAAGACATACTACGACC
TACAACGCCCTACACCCTACGCCCTCATTCCAAATTAGTTATACAGATAAAAATAAAACT
GTCCCCGGGCCCCGGCCATAATTTTTCCGGGAAATACGCGCCACCTCTAGGGTCGTTCTT
ATCGAGCAACTTTTTTCCAAAATTTCCAAATATTTTTTTCGCGCAATTTTTAGGACTTCC
AAATTTTCCAAAAATAATTTCCAAATATTGGAATGCGAAGCCTTCCAAATATTTTGCCCT
CTGTTAAAATTCCAAATTTCCAAATAAATCCTGCTTTTTCTCGATCTTCCTGTTTTTTTT
TTTTTAATATATTGGAAATTTTGGGAAAAAGTTGCTCGATAAGAACGACCCTCTCTATGC
ACGCCCCCGCCGCGCACATCCCGGCTCGTTCTGTTTGCAGCCCCGTTGCTGCGTACTTCT
GCCCGGTCCCGCCGCGCCGATGTCCTCTCCGTCCAATGCAAGGCCCCGCCGCGCACCTCC
CAGCTCGATTTGTGTGCGGCCCCGATGCCGCATCCCCACTTGGCCCCTTTGACGCACCCC
GTCGTAGCCCCGTTACCGCACCCTTCTTCCTCCTACAACCTCCCGACTCGATCCGTGTGC
GGCCCCGTTGCGGCACCCCCACTTGGCCCCGTTGCCGGGAAAAAAATCGGAATACTCTCC
TTGCTTCACCCCTCCATCACCTGCACACATGACTTCCATTACATGTTTGCATGGGCTGCC
GGCCCAAGACGCCGGGGACACTCTCGAGATAAAATCAGAAACGCATCTCGCCGCTGCACC
GTGAACTCTCAGCTTTCGAGCATGATACATTTCCGGCAAACGCACCCAATGCTGGGTTTT
TGCGTGCGCATGGGCTGCCGGCCCCACGAGCATGTGGCTGTCTCCGTTACTAAGCACGTC
CCGGAAAAAAAATGCGTACGAGAGGCCTCCACCCGATCCACGGGTGTGAGCCTATTTCAT
TGTTTTTTCGGCGATCGGAAATGCTCCTAACAAAACCCAGCGGTATCGACTCGTCCGGGC
TGAACATGAGGAGGCACAGTCGCGAGCTCGCACGCGTAGCTTTTGTGAGCTCGGAGAAGT
CGACCGGGGTCAAGAAAACGTCTTCACAAAAACGTTATAAAAAAATCGGCTTCACAAAAA
ACTGCCTCACGAAAAACGGGATCAAGATTATTTAGTCGATTTTTTTAGACACAACATAAA
CCAATCCTACTCAGGATAAGAAGCAAGTTGAAGCCCAATAACGCAAACTGGCACATCACC
TTTAAAACCACGACTCGATCCTTTCAGCCAATCGCCACCTTCTTTAATCTCGGTTGCCTT
CTGCCACTGTTCCCCCCCTGGAACTACGAACACAAACACACATCTCCTGATTGACGCGCA
GTTAGAAACAGCACTTTTCCAATACTTCTCTACTTTCCCTCCGTCAACAGCCTTCACACC
GGCATACTTCATTTGAAAAAAGTACAGGGTACCACTACCCCTGTCCACACCGAACGAATC
AATCGCTGCAAAAGTCTGGCTGTGCGGCTTATAGTATGACCCAATGTCGAACGTATCAGG
AAAATTGTTTCCCATGAACTCCTTTCGTCCAGTGAAATTAAAGCTCACAAAGGACACCCC
CGACATATCCTTACTACCGCCTTGGGTCAGCATTCTCATTTCGAACCTTCGTTCGCCATT
ATCTGGCAGACCAATCGCTTGGTGTGCAGCCTCTTCAAATAAACAGCCCACAGCAGCTCC
ACCAAGCATTCTGGCAAGTTTTGGCTCCGTGATAGCGGCCCCCACAAAGGCTAAAAGTGA
ACGTATTTCCTTTTGGGAAACTTCCTTTACGACCAAATCCATCGCAAAATTGCTGGCAAA
TCCGACAGAGTAATCTTCGTATTTTTTTGTACTGCCAGGGAAGATATGGAAGAGTGCGTC
CGCAACGTCATCGGTGGAAAAGCGTCCAAATGGACGCGAAGCTGCAGCTCTCAGCGAACC
CACATCTACACCAGCCACCTTTTCCTCCATAGCTTCCTTGCTCTGCCTGAGCTTTTCCAC
ATCAAAGATTGCTCTCGCTACACCTCCGGCAACACCAAAAGCTCTCTCGACGTCGGTACT
TGGCACATCAGGAAAAACA
>NODE_2632_length_3499_cov_646.864565_g272_i6
TCGTCCAATCAGGCTCTCTCTTACTGCTCCGACTTCTCCCACCCCACTAGTCCTAGTATA
ACCTGTTCTACTGCTCTCCTCTTACCCCATGATGAGCGTTGGGCCAGCTGTTGGGTCGTT
TGCCTCGTCTGACGTACGACGCGACAGACTTCGTCCCCTGCTCTCTGTCACTATAACGCC
TCGAAATGATATGGAAACCCAATCTCACAACAATAGCCCACCCTGATCCACTGTCGCCAT
ATAAAGGGCGTGCAGTGGAACAACAATCCGTACTGAGATTGCTGAACAGGGAATGTCTGT
TTCTTAAAAAAATAACAAAAATGCAGAATTAAGTGGGTGGAAACCCCCTAAAAAAAAAAT
CGTAAAACTCAACCGTAACGGAAAGGAAAAAAAAATCCTCGCTCCAACTCAACCTGTTAA
CTTAGTTATAGCTGAGTCCAGTCTTACAATGTCTGCACCTTCCTCTCGTTAAATCTATAG
ACTGTTGGCTCTTATTCGCTATCCGCTACCCGTCTCCCCCCTACTTTACTGATAATTGAA
CACCCGGTCCACTCTGTCGGCTTTCACTGTCGAGTGTACCTCCCACTATCCTAATACTGA
TACGTGTCAACGCCCGGTCCACTCTGTCGGCTTTCCTGTCGAGTGTACCTCCCACCCCCC
ATGTTCTATCTCAACCCAGCGATGGTGTGTAGTTCTTGGTGCTCCTTGTCCTCCGGTGTA
CGTGCCAGCACCACGTTCCTAGCTCCTCGCTGACGGTGGTTAATGTAGCCTTGGACAGAT
GTACGTTGTATTGCTTTCCCAGATCGAGCATCTTGATCGTGTGTGGAAGGCTCTTGCTTT
CGGCGTCCTCCGCAACCCCCACCACTCGTGACAGCTGCCAACCTAAATGAACTGCCTCCT
TGTGGGTACAGTCCATCACCCAGGGGCGCAAAAGTAGCGGCACGTAGGTCCTCACTGGCT
CGTCTCCAAGCAGCCGCTCATACTGTCCGGGGTTTCTGCCATAGCAGTTGAGCCTGCTCG
TCCGTCGTGCGTGGCGCCGGCTTGTGCTCTCTCTCCCCCACCGCAAAAATTTCCTTGGGG
GGTTCGAGCCCACCCAAGCTGGAACCCGCCCGTTTAACCAATCGTGGTTGCACGCCGCTG
GCTCCGTCTTTCTGCTCTTGTTCCACTACTGCTCCCAGGCCGTCTACCGAGGCGTCCGTT
ATCAGCTGAAATTTTCGGTCACCTGTAAGGGCACCGTTTTTTGGATGAAGGTGGCCGGGC
TGCCGGTGTCCAGGAGCACCGTGCAGGCGTGGGTCCGGATGGCCCGGGCTCCTCCGAAGA
CACGCGCTCGGGTCGTGTGGTGTCTCCGATCGAGCGTCACGTCTCCTCCCACGGCCCGTG
TGAATTCCGGCAGGTAGTCGGCTCGTTCCCCCGCTCATAGGCAGATCGTATCCTGCCTCT
TGACTGGGACCCGCGTCGTGCCCCGTGGATCCAGTCGAACTCTTTCTGGCATCTTGTGAT
GCCGGGAGGGCCTCCCCTCCAGTCTCCGGCGCGCTCCGTTCGAGTAACCCTGCTGCAGAA
CATACGGCAACCGGAACGCGCGGAACACCCGAAAAACAGGACAACGGGGGCCGTGGTGCT
GCCGGCAAGTCGGCCCACTTACCGTCGCGCCTTCAGTTGCCTCTGCGCCCCCTACCTTCC
CTGCGGTTGGCGTGCCACTGGCACAACCGTTGTTGCCATCGGCGCCAGAGAGCCGACGAC
TCGGCCGGCGTGCCGTCGCCGATGGCGGGGTTAATGATTCCAGATCGGTTCGTGTATTCG
GCGGGGCATTCACGGGCGAAATGATTATCTTCGGCGCAGTTGAGGCATCTGGGCCCGAAG
GCGCGCCTCGCGGCGTCTTTGGCCTCCCTGGTGTCATATCGGATGTAAAACGGAGGTTCT
GTATTGTTCTTCCCGAAGCCGCCGCGGTTCTGCATGACCGAATAAACCCTCTGGAATTCC
AACTCTTCTTTTTCTAACCCGTCCTCGTAGCTCTCTACCGCCATTACCCCCCCGAATTTT
TGGCTGTGGAAAGCCTTGGCGTAGGTTCGGCTACGCGTCATCATCGGCGCTCCCCCCCCG
TTCAGCCTGGACGACGCGCACGCCACCGACTGGTTCAGAGACAGGTCGTCCAGAGCACCC
AACAACTCGTCGACACTACCAAACGGTACCGGTCGCATGTTCCGACCAGCAAAAATCTGT
GCACCCAAGGCCGCAAACTGGTCGTCGATACTCGTCTTAATCGCCAGTTGCATTGTACCG
TCCTCTGGCGCTACCTGTCCGACACATCGTACGTTAGAGACCAGCACCCGCAACTCGGCC
AGGTCACCGAAAACGTCGTCCCCTGCGCCGCGTCTTTGTCGAAGACGCCACTATCGTAGG
AAGGGGCTATTGGTAGGCTCCTCTCACGAGAGACTGAAGGGGTAGGCCTTCAGAGGTTTA
CAGGTTCGGGATGGACAGCAGGCAGTGGACTCGTTCAAGAGGAGATGATGCAAAAATAGG
TCTTTTATTAGCCAGGTGTAGAAAAAGGCAGGTGGAAACCGGGACTGAGCAGAGGGGGGG
TGTGCGGGGCACACCTCACCAGCGCTTACATACGTCCAGCAACGGTACCGAAGTACGACA
GCTACGCCAGTAGTCCTACAAGAGTCGCTCAGGCGGCTATATTCTATCTCCCTACCTCCC
GCTATCCGCTCCTCGCTTGGCTGTAGCCTATCAGCAGACAGCAGCTATCCACTCTCAACA
GTCTTGCTTCAACGCTCGTGCATGTTCAACAGTATTCCCTCATAACGTGTCCTAAATTGA
TTGGTCTTCGTCCAATCAGGCTCTCTCTTACTGCTCCGACTTCTCCCACCCCACTAGTCC
TAGTATAACCTGTTCTACTGTCTCCTCTTACCCCATGATGAGCGTTGGGCCAGCTGTTGG
GTCGTTTGCCTCGCTTGACGTATGACGCAACTGACTTCCTCCCCTGCTCTCTACCACTAT
AACGCCTCGAAATGATATGGAAACCCAATCTCACAACAGCTTTGTGAGAAGGTTTGAACG
CAGGGATGCGGACTTCGGTGTGCTGAGCTGTGCGACAGAACGAGCGCTTCGGTGGAGGTA
CACCACTATGCAGGATCCCCACCCCTTGGCTATCATTCCGCTGCAGAAGAACCTGCTGCC
GCCAGACACGTCGAGCAGCAGCAGCAGCGTAGGGAGCAGTCCCAATAGCAGCACTCCTGG
TGGTGTCAATGCTCCACTCGTCCCAATCAGAGCCTTGGTTGCTCACAAGGGCACAGCAAC
CGCTGGCCTCGATGAGTCGCTCCGGTCAGAGGACGACGCTGCACTGATGAGGAGCCTCAT
CAGTCTCTTGCCACACGAGAGAGCCGACAGCCAGTTCAGCGTCACATCCCCGGTGCGACG
ATCAGACCCACCCGACGGCGCGAGGAACGAGTCATGGTTCAGGGCTCGCCCGGGTGCCGC
TTTCGGCGGCGGTGGCGGC
>NODE_2633_length_3499_cov_533.707531_g1925_i0
CTGGTAATTTTAAGGAAGTGTATTTTCATGTTCAAAACAAACTGTCCTTGTAAATCCAAC
GGTCCGTTTCCTTGGTGAAGGCAAAACCCAGATGTGACTGGTCGAACTGAAATTGATTTT
TTTTAATTGGTTTGGAGGGAGTGCGGTTACGTAGGTACGCCCTGAGGGGTGTATTCCTGT
TGAGAGATATTATTGGTGGTTACTAATTTGTTTGATTAATGCAGGGTATCTTTTGTTTGT
AACTATTTACTGGTTGCAGAATAAGGGAGGGTATGCATATTCATTCATGATTCGTTATTC
TAACACCAGTATTATCTGCGAACTTGGTGGATTTGTTCGCAAGGGAGAAACATGGAATAT
TAGATGCGTTGCGGATGATCAGATAGCTTTAGTAGCTGGGAGGGCTTGGGCTGTTCGTGG
TAACAACACATCGATGTTTCTTTATCCGTTTGATAGGAGCCTCGTAGTACGTATACAAAA
GACAAAAAGGGAGTATTTTCGGTTTTATGGTGTATCACGAGCGACTATTATTTTGGGTAA
TTGTAGCGTCTGGCAAATTCTATGCTATGCGGAGAAGGTTTATGCTATGTCGCTTTATCG
TTACGATCTGTGTATCTACGGCGGTAGTAGGGGCAAACATATGTTTTTGTCCGGGAGACC
TCGCGATCTCTGGTATTATGTCTTTCGCTTTAGTTTTTGCTTTTGAGGCGCGGCTGTTGA
AATCTATTACCTGGTATGTGATTGCAATAGTTTTTGGGTGGGAGTTTGGAAGAGGTTTTT
GCTCGTTGGGACGGGTTTCCTCTTGCCATTTTCGTTGATTTTGGTGATGGAGTCGATTGA
GTTCTATTGTTGATCGTCACTCTGTTATCACTGTATTGTAAAGAGCCAGGGAGGGTGTTC
GTTTGGTCTCTTCACAATATGACAGTTTCGTGTCGTTTCGGGTGGATGGTATTTTATAGG
TTATTCCGCCGCTTTTGTCTTTCAGGCTGATGTGCTGGCGGATGCCATGATGGCCCCTGG
GGCCATCCCCTTTTGCCTCTCCCTGTTGGGACGACTAATACGATGACTTGAAACAACCTC
ACAAGGTGCTCGAACATGGCCTTTACGAACACTCTAGAGCAGTCGTTGGTTAGTGACCGA
TGGTACTAGCAGGCTCACGGGTACCAAAGTTGGAGGTCTTCAAGCTCAGGTGTCGGAACA
GGGCCTTGCTGTCGAGCTGAGAAGAGAAGGCGTGGCAATCTCATATGGAGCTTCTTGGGA
TGGTCGCTCTTTCGGAGAAAAGCTGTGAACGCAAGGCGCAACAGGGGTCCGGTGGAAGGC
AGGAGGAGCCAACCACCGCTGATACAGCAGAGAGGGATGCTGTATCTCGCCATCGTCGGA
ACTCTCCGATGGTGACGCAGGGAGTAGGGAGGGTGGCTTCGAGGTGAGCTGTTCTCCAAA
CAATTCTTCGCGTTCAACAATTTTTGGGGCAGATAGAAATGGCGGTACGTTTTCTTTGAC
GGCGAGACGTTGAGTCGGTGCGAGTATTACTGCTGTAACATGCAAGAGCTCCACCGCTTC
GAAACCGTTCTTGAGAGAGGTCCGTACATTTGGGTTGGGGCTGACGGGAGCGATTCTGTT
ATGGCCCAGGGAGCAACAACCTTGATGTATGTACGAAAGAAAGCATGATGGCCTGGTTGC
TTCTGTTCCAAGCTTTCTCTGCAGCCATGTTCGTACCATTACTACCTGGTAGTATATGTG
GCGAGGGGAATACCCCGGCGTTGGATGGGGAGATAGTATTTTGCGGTCGTGGAGGATCCT
GCATGCGATGCCGTGGAGCCGGCGTCGTCAACTACTGCTGTTGTGTGTATGAACAGCAGT
AGCTAAAGCCCTATGGTGTAACAGCTGTAGGCAAGGAGTAGCAGCAGCTTACGTCCTACG
TACGGTGGGAGTATAACCGTACCCACCCCCGCCGTGTACGAGTATAGCGGAAAAAGGGGG
GACGGACAGCAGCTAGCTGCGAAAAGCCCCAAGGATGAAGCAAATCTTTGGGCACCCCCG
TTGTGTGGATCGATGGGGGGCAATAGTGCGGCGTGGCCGCGCACACTCCACTACGGGGAG
ATACGTGGTGGGGATGAGCGATGCTGTGGAAACGGTAGCGTTCTAACGGAGCAGGTACTG
CTGTACACAGCAGTAGCTGAAAGTCCCTCGGTGGTGGTATAACCGCGGGCACCCTCGCCG
TATGTAGCGGAAAGGGGGTTTTCAAGTCGCACGGCATTCATTTTTGTTTTGCCGTACGCG
CTTCACTTCAGAAGGTTGGTTGTGGAGGCAGCAGATATGGGGTTATCGCACAGCGAGGGA
AAACATGTTTGCAAAGGAGTTTCGCGAGAAGACGCATGGTCGCCAAGCTGTGCGCCACCA
GCCGTGAGTAATTGGTTGGGGAAAGTCGCGCGATGTAATATACTCGCGTGCCCTCTGCTG
CGGGGAGTTTAGTGGCGGAGGAGCGGGTGCGTGGATATCGGGTGCTGACTGCGCAGCAGT
ACTATATAACGAGGGGAAAAGCGTCCGCATGGCAACAAATCGAGCGGCATAAAAGCCGCA
CGCACTCCATGACAGCAGCAGCAGATAGCAGCAGCGGGAAGGGTGGAGGGGACAAACGTG
GATATCGCCAGCCGGAGCTTTTTGTGATTCGGCAACATCGCGGGGCGAGGGTTAACGTCT
GGTCTTTCTGGTGGGTATTCGTGAGAATGATAATTTTGTTTTCACGATTGGATACACCTG
TCGGTCGAAATTAATTGAACAATGTTTTTGATCGTACGAATTTGGAGATTAATCATTTGC
GACTGGGTAGGATTTACGAATGGTATGATATCGTTCTTTCCGGGTAAGTTGTGAATGAAA
GATATCGTTTGCGACGTGTTAGGGATTTCTGAATTATATGGGGTTTATCGTTCTTCCCGG
GTAAGTGGTGAATGATGTATTGTTTTTCACTTGGTAGGGATCTCTGAATGGTATGGAATG
CATTTTTCAACCCGGTAAAGTCGTGAATGGTACGAAGGTAGAATATCGTCTAGGTTCATT
CTGGATGGTATACGTAGCCCTATCCCACTGGTAATTTTAAGGAAGTGTATTTTCATGTTC
AAAACAAACTGTCCTTGTAAATCCAACGGTCCGTTTCCTTGGTGAAGGCAAAACCCAGAT
GTGACTGGTCGAACTGAAATTGATTTTTTTTAATTGGTTTGGAGGGAGTGCGGTTACGTA
GGTACGCCCTGAGGGGTGTATTCCTGTTGAGAGATATTATTGGTGGTTACTAATTTGTTT
GATTAATGCAGGGTATCTTTTGTTTGTAACTATTTACTGGTTGCAGAATAAGGGAGGGTA
TGCATATTCATTCATGATTCGTTATTCTAACACCAGTATTATCTGCGAACTTGGTGGATT
TGTTCGCAAGGGAGAAACATGGAATATTAGATGCGTTGCGGATGATCAGATAGCTTTAGT
AGCTGGGAGGGCTTGGGCT
>NODE_2634_length_3498_cov_556.645255_g34_i4
CCTCCAATTTGTTTTTGGAGGGTCATAGCCCTCTCTTGCTGCTCGTTCTCGATATGAGGG
ACATTTCGATTGTCACAAAATGTACAAATGCACCTAAATTTTACGAACAGACCCACGCCA
AGCGAAGTTCAGAGCAGACCCCGAAGGGCAGCCAGGCGAGGCTGGAGAGAATAAGCACAA
CATCACCCAGGCGGCGCCAAACGAGCTGAAACTTTGACGGCGCCCGTAATGTGATCAATG
GAGAGGGTCTGTGCGGTGGCGGGGGGGGGGGTCAGACAAGGGATTTCGAGAGTCAAGTTT
TGGAGGGGGTGAGCCTCTTGTGGGGGGAAAAGCAAGTAAGACAGACAGACAGGCAGACAG
ACAGACAGACAGGATTTTAATTCCCAAAATAGGAACTCACTTTTGACAAACTGAGAATAA
GGATAAACGCAAAAGAGTGTAACTTCACGAATATTTTTTTGCAATTATTGGAGAAAGCTC
GTGCTGCTACAGACGTGGAGAGAGATTTTCTCTTCACGCCTTTCCGATAAATCGAAAAAG
ACCCAACTTTAGTAGGCGACGATCCAGTTGGGCCTCCTCAAGGCTCATCCTCGTCGTCGT
CGGTGTCGGTCAAACGGGGGCGCTTGCCCGATTTGCTGCTGTCTTGTTTCTCCTTCTCCC
GCTTACACGAGCAACACTTGTGCGTCAAGACACGAAACCGTGTGCAACGACGACGCCTAA
ACGTACATACTGCTCGGTACAGTGAAACTCAACCCAGCTCATTGAATGATGCTCCTGAAA
TTGAGGTAAGGCAACTAAATGGAGTTCGTCGTCTGCGAGACCTCCATGAACGGCGGTTTT
TGTCCCTTCTCCGACCGGGTACCCATTAATAGTAGGTTACCACCATCATTATGCAGAGAA
TATCACACGTTCCAATGATTTGCATTTCATGTACGTCGTATGCGTTTCTGCACAACATTC
CTGGCTCCGCGAAATACTGCACAAAAGGCAATTATTTTTAGTACTACTTTTTGCGCAGCC
GTTAATGAATATACCGGTGGCGGAGACGGTAGAGTTCAGCTCGATCTCGCCACGCACCTG
AGCGCGCGTGTCTACCACTCGTCATGTCCCTCGAACTTGTTCATGTGTCACGGCGGAAAG
TTGATCGGCGTCTATCTCCGCACTCACAAAACAAGAACACAACATGTTGGTTCGTTCGTT
TGACATGGGGTTTTGCTCTGAGCCACGCCCATTCTCCGCGTATCCGATCAATTTCCTGGC
GCCGCGAAGTTGCAGAGCAGCGTGAAAACAACCTCATAACGTTGTGCTAGAGTCGCCTCA
AGCTTCTATCACAACCAACACTCAGGTCACACTTCTACTGCATGATAGTGGCAAACTGTA
GTAACACGATCATACCAGCGTGCATTGTCGAGGATTCCTCCTCCTATCCTTCCGGGCATG
AAACGCGACGACACCCATGCCGAAACACGGGGGGGGCTGCCTAATTTGGAGGTGACCACC
TTCATCGCGGGAGAACAAGGCGATTGCGGCTGCTTCTTCAGTCCGAGTGGCACCCTCTTT
AAGCAAAACCTTCTGGTGGTGAAAGTTCCTCCCTATTACGCCTGTGACACGCTCTCAACG
GGATTGCACTAAACACACCCCGGCTTAAGGGCAACAAACAAGAATACGACTATGGAGTAA
TGTCTTTGACTATTCGTACGGGGCAGCGAAATGGCCTCAATCGACTTCACCCTTTGGAAT
CCTCCTCTCCCTCAACATAGCCCCTCTTGAATCTACGTCAAACTCGAACAAATCAATTTC
AAAACCAGTCTTGCGATGTGCCTTTCCCGTGATCCAAGTGATCGAACCGCTTTCCGACCC
CTCACGTTTTCCCTTCTTCGTGTTCGCCGCCCTTAATACTCCGGAAAATACTGATTTTTT
CGAGGGATAAAAGTTCGGGACAACATACCCGTAAACACATGTCTCTACCGACGGGATTAA
TTTCTTGACATATGTAAAGTACTCTTGCACTAAATCGGTGTCCTGCTTGTTGAGAGGCTT
CACCGCTCTCGCCGAAGACTTTATTTGCAGCAAATAAAGACAGCCATCCCGAATAAAAAA
AGAATCAATCAACTGGAACTGCGCGTTCTTTGGCCGATAATAAACGTTTTCCGATATACG
TTTTGGTAGCGACTTTCGCGAGCCTGATCCGAAATTGACCACGTTGATGGGAATCTCTTT
GAAAAAAAACAACTGTTGACTTCGTTAGGTCCTCACCGAAGGCAACGTTTTGACTCGTCC
ATTTTAAAGGCTTAGTCGTATTCAATGCATCCCCCCAATCGTTCGTATTCAGTGCATCCT
CCCAATCGTTCCTCCCAACTTCCTTCCGCAGCACGATTCTTTCCATTTCTTCGAGGCCCT
TCCCGAAACACAAATGAACAAGTTTCTCAAAGTACTTGCCAGTACTGTCCGCATCTACAT
TTTCATCATAAATATTCGACACAAGAGAAGATATTTCATCTTGGTAAATTATGCCCAACG
CCTCCTTATGAGCAAATGTCGAAACAAAAAAAAGGACGTACGACCGTAAGTCCTTCGAAG
GACGGGCTACAACTAGCTTGTCACTGCCGCCCTCAGCACCTTGCGGCATATGCTCACATA
CCTCCATGCTCTCCTCTTGTAAGTTGATCTTGGACAACCACTCCATGCTTACGTCGCGTA
CCGCGTTTCTGATCAGTTGTCTATTTTTGTTCCGATTTTGAGATTGAAATACATTCCTTG
CGATACCCCCACTGATCTCGTACGCCTGTTTCAACACGTCGTCGCTGAGTTCGCAATCGT
CGTAAGGTGCACGATAAATGGTATTGCGCCAAGCTTTCAGTTCCTCCCAAGTCCACTCTT
CCATGTACAGAACGAGAGTATTCCTGTGTTTTGTCAAAGCTTTAAACCGTTTTGGTTCAG
GCGACATCAACGCTACAGTGATCCCTGCGAAATCCGGAAAGGCAGGCTCTCCTTCCTCTG
GGTCACATAAGAACCAAGCTTTTGTGTCGTCGAGATATTTCTTCTTCGAAAAGTCCGACA
AGCCGTCAGTGCTAGAACACGTATCAACACCCTCGTTGCTAAAACGAAACCACCCCTTTG
ATGCAGATTGGTAGACAACTGTTGCCCCTTGCTTCCTGAGCTCAAACAGTAAAGGAAAAG
CCAAAAAAGACTTTCCAATACCAGGAGTGCCGGAGACAAGGAATGATCTCAAACCTTCAT
CTTTGACCCCCGCCTGGATAATTTTCCAAATCGTGTCGTAGCAATCGCGATATAATACTT
TGGAGTGCATCTCTTCACGCCCGAGCATGGTCGCACCATCAACGAAAGACAGGATCGAGC
CGTTGCGCTCTGCACGTGGAAGGGCCTCGTGAAACCGCCTTAGCGTGTCGGAGACTGGTG
TTAAGAACGAAGCCTGTGCTGGTAGTTGACGAAGCATTAACTCCCGGAGCTGCTCCTCCT
TCTTCCGGAGCTGCTCCT
>NODE_2635_length_3498_cov_152.368759_g1926_i0
GCCCGCCCGGCCCGACTGCCACTGCTGCTCGATGGTGTACCTTGTCCCGCAGATTATGAA
CAAAGACTTTCCTCAAGTGCTTTATCCTGTCTTCCGACTCCAGCAATCGACGCAACGAAA
CATACTAGGCACCAAGTGGTGGAAACGAAAGGTAGCAAAACGTATACACAAATACGAATA
GCTAGATAGAATATAATATGAATCTATATTCGACTTTCCAATAACTGAAATAGACCAAAA
GGCAAAAACCAGCAACAAACCGTGTTCTGGGTAAGGTGGGGTATGAGAATCGAGCGCCGT
AAGCTCCGCCAGTAGAGTCCGAATACAGCCAGCAGCCTGCAGCCAGCAGTCAGAATATCT
GTGTTCGATGCAACTACTTATTCACAGCTTGGTTAGGATAAGCCTATGCTGGCACGACGG
AGCCACAGAGGGTGCACTCGGCACCACCAGCGCCCACCAGAACCACTAGAGTCACCTAGA
GCCACTAGTCGCTTGGCATGCACTGACAATTTGCGCCGGAGAGTGTAGTGGACACTATCG
AATAAATACCAGCACCACAGCAGCACTCGGTAAACCCACTGGAAGATAAGGGGATCAAAG
TCAAAAGCCCTGCTCGATCCTACCACTCAATAATCAAGACTTTCCCTTGACCCGTACTTG
TTTTTCTGGCTGCGTGGGTCACCGCAAAATGAAAACGCAACATCCAGATCAACGAGCTGG
ATTACTGGCGAGTGAACAGGGAGCACGTGGAGCAGATGAAGAAGCTGAAAGAAGCCAAGA
AGCAGAAAAGACAACGAGATGCCCAGATTCGAAAAGGTGAACATTCCTCGCTTCCGCCTA
CACCAACGCGCGCCTCGCATCTCATCGTCCGGAAGCAGCACGCTTAAGCTTGAAAAAAAA
CTCAAGTACTGTAGAAACAGAAACAGGGAGTAAAGCAAGCATGTAAAACATAAATTTACT
TGAGCAGCGCTCACTCTGTAGCTTCCCCTCTGTGGAACCAATGAGCAATGAGCAATAAAC
CAAGCCAAACGACTCCAACACAACCCTTACACAGTGCACCCCCTCGCCCCCTGATGCTGA
TGAACCCTGCTTGCTCTCGTCTGCTTTCAGTGATGGGACTAAAGGAATACTTCCTGAACC
CTAAAAAGCGACAAGTGTATGTGGAAGCGCTCATAAAAAGCGTACCTGCGGCGCCAGCAC
CAGCGACAGCAACACCAACTCTCAAATGAAGCGCACGCTCCTGAATGAGCCGACAGCGGT
ATCCCCTATTGAGTTTAATCGTACAACATTTTACTCGGTAATTGCTTACTGTAGCATGGC
AAGAGGCAAGAGGCGTACAGTACGTCCGTCCGTTGCGGGCACATGCACACATGCACTGCA
AATCGCGCATGCAGTGGGTCGCGGGCGAACGTGTTATGCCTATATGTTTGTTTCGTCATT
CGTAGTCTTTTCGCAACGTGCCCATCAACAAATCTTGTATCATACGGTACTACTTCCCAT
CCTGTGTGCTGTGCTGCGAAGCTCGTTCGACACGCCATCTAAAGGCTGAGATGTATGATA
CCTGATACACTTCACTGTTGAGAGCAATCAAACCAACACAGCATGAAGCGCTGACTCAAG
CATCTGGCGCGGCACATCTAGTGCTAGTGTACGTTACAAACGAGGAAACATCCAAAATTC
GACGTGCTCAAAAAAATCGACTCGCTCCCAAACCCCGATTGAGTTGTGAACCGAAGATCC
TGGTCCAACGGCAATACAACAACGAAATCTACAACATGTCAAAGGAAGCCGAGTGTTCGC
CGTCATACGCAACGAGAGTAGGAAGGCCCACGCACCCTAACGCGTGATGTGGCGTGCTTT
ATCCTTTTTGCTGTTTTTCCTTCGCGATGCTCGTGCGCTTCCCGCTTCCCCGTTTGCTCC
CGCCTCTTTATTGTTGCGGTGGTACGCACTCGTCTGGTGGATCTTAAATCCGTATATCCT
CGATACGTACGCCTGGTTCGGTCTAGACGGGATGAGCTCCGGATGCGCGAGGAGGAAGAG
GTGCGAGAAGGTTGTCCCAAAGTACGCGCCATCGATGTTGGCCTGTCGGGTACTCTTCGG
GTGAAAAATGTCCTGGCATTTGGGGCAATACACTGCCACAGTACAATTACGTGGGACGTC
CGACAGCCCCGCAGGAAGGACGTTCTGGCCTTGACAGTACACTCGCGGGCACCGGCCGAA
AGCGCCGACTTGAAATTTTTCCAACATCCCCTGCATCCCTCGGTTAGTGAGGATATAACG
CGCGTGGATGAGGCCGTACAGGATCTCTGCGGCGCTTTCTACCACCTCCTGTTGCTCTTC
GGTCAGCGTTTGGCCCACAGGCATCTCGACATCGAGGATCATATCGAGGGCGTACTCGTA
ATATGGCACCATCGTCGACAGTCCCGTTAAGTTGAAATCGTCCTGGATGTAGTCTTCGTC
CACCTCGCAGAAGAACTCGTTGCCTCTAAGCGAGACAAACCACGAAATCCAGGTACTATC
CTCGTCTGACGCCGAGAGCTCACTGCTATCCTCCAGGTCGGCGCTGGCGGTTAGATCCGG
CTCGTCGCTTTCCCCTGCTTCCTCCTCCCCTTTCCCTGCTGCTTTTGCCCCTGCCCCATC
GCTATCTCCCAGAAGGGCAATCGGAGGCCCTTGGCCGTCATCCTCGTAAGCCGCCGGCGT
GCCTGTGGCATGATGACTCGCTCCTTGTGACCCCAATCCAGGCCCCTCTACCCCAGCCGC
CAATGCTTCCTCTGCAGCTGCTCTCGTATCCGCCATGCGAACAGCCTCAATTCTAGCAGT
TACGAAGGAAAGATCTTCTGCCAGCCTCCGGTCGGTTGACGCCATACGCTTCCACAAAGC
AAGTCAGTCTCCAGCACCTCTCCCTGCCAACCCCTCTCTCTGCAGTCTGCAGTTAGCTCT
CTGCAGTGCCAAGCGGTCCACAAACCCTCCCACTCGTGAAAGCAATATGCACGGTCGCGG
CGAAATTCCCGGCAGCAGTCTGCAGTCTGCCTATGAAGAAAGCGGCCGCAAGTGCAAGCG
TTTCGCACAGCAATCAAATCTAGTCTCCTTCGATTTCCGTCTCTCCTTTTCCGTGGCCGG
CTACGAGTCCAGTCGTGCACACAGAACACAGCACCTTTGCGGCGATGGCCACAGAAGTGG
CGCAAGGCGGCAACTTTTGGTGAAAGGAAAACAACAAGTCGTGCTTTTTTCCTTTCACGT
TCAAGTATGACGACAGCCGAAACGTCCTCTCACTTTGCTTGGCTCGATTGATGCTTGCTT
GTAGAGCTAATGAATTACCCTGCGAGATTAAGTGCGGCTGGGCTTCCCTGTTAACGCGAT
TCTGGACACGTGGAGCAGCCTGGAAGATGGCGCAACGTGACACGGCAAGTGCGGGGCGGT
GCCAAAAACGAAAAAAATCCCCCCTACCCCCGTGATCGTGATCCATTCATATGCAAACCC
TCGGTTTGTTGGAATGTT
>NODE_2636_length_3498_cov_82.433869_g1927_i0
GTCAGGTTTGCGACCAAGATACATACGAGCACACACGTATGATTACAGCAGCAGCAGCAG
TATCACATTTATTACGAGTACGGTTGTCATTCTCCGTGGGCAGTGTGCAGAGCGCTCTCA
ACTCTTGGCAGTACGTCTTATTTTCATCCATCGACACAATGCTGCTAACATTTTCGGCAT
CACGCAAGGCTGCGAGCGGCGGCCGGCCGCGAAACCCCTTGTATCTACACATCAATTAAA
TACGAGTAGCGGAACTCTCGATTTTGCGAAATGCCTGCACGCCAATCTTGCAGTAACACG
TGTACGGGCTACGCGATACGAAGGCGAAACCAACACATTATCTGTATTATGACTGCGGCA
AGGAGGTCAACGGCTTATGTCCCTCATTTTATTCGAATATATTTGACGCATCCCCCCTGT
CCCTGACTGCGAAACTGTTCGCGTGTCACAACTACATCCAGAGGTCATTGTTGCACCAAG
CAACAACGTCGTATCCGTCTCTTCGTGCCACTGGCCTTCTGTGATGAAGTACACGCCATA
TACCAGGTACGACATAAAAAAAACAACCTAGTTGTACACGCTACCCCTGTAGCCTTCCGC
GATGGAGCACATAGTATACCAGGTACCTGGTATTATTCGACGTATACGTAAAATAACGAG
ACCGACAGCGATCGAATTTTTCTACGCCGGGTGATCAAAACACCACCTCGGCCGCTTGCA
TGCTCGGGGGTTCAGCACACAACTACTTCCCTCTCCATCTCGCATTCGCATTTTTCTACG
CTGGGCGAACGAAACACCACCTCCATCATTAGCATGCCTCGGGTTTAGCACACAACTGCT
TCCCTTTCCGCCATCTTCGGGTTCGCATTTCTACGCTGCGAACTAATCACCACCTCGGCC
ATTTGCAAGTCTCGGTTTCAGCGCACAACTACTTCCCCCTCGACCATCTTCGGGTACACT
CGCTTATAAAGATTCAAGCACACGGTATCGTTTTGCTTGACGGCCTTGTTGAAAATAACC
TTCATCAGACCGTGCGTTCCGACTGGCTCCTTAATGTGCCCGGTGAGTCCGTACTTCGTT
ACCAACTCCGCTGGCTTGAACCACTTAACGTCCTCGGGTCGGTGGAACATGTGCTTGACT
ACAGCTTTGCGTTTTCGCACTCGAATCGGATATCCCGTCAGCACAATCTTTTTGAGCACA
ATGCGATCCGGATCGACGCCTAGAAGCGTACCTGTCGCCACCAACACAGTGCGCTTTCCA
CCGCCCACTGTCGCAGGCATCTCCTTAAAGACGAGTACTGGAGATGGCCGGAACGTTGTA
GGTCCAAACACGGTAGCGGCTGTGAATCGGTCAGGTCGCAAAAACCGCTCGTACTTGTGC
TTGTCGCAGTTCAGGTTTATCTGGCTGAACACTGGCCTCCCCGTCCACCTCCTGAACCCA
CATTGGAATATCAAAGGTTCTTTAGATGGGATTGGTTCGACGTAGCGGGAATCGCGGTTG
AGGTTGAAATGGAGCGCACTGAGACGGTGCTCGTGCCGCAAGAGTGAAAACAGAACGAGC
GGCCAGTCCTTGCCCCCCAGCAACGCTTTCCTCTTCTCCAATATGTCTAAAGGAACGTCG
TCAATCACCACCTCCACGTATAGCCCAGACGGAACGTAGCTGCCCTGTTCATCGTCCCCG
GATAGTGTCATGGTCGAACCAGGGAGTCGGTCGCCATCCACAGAATCGTTATGCACGTTC
ATCTCATCCGGCATCGCCAGAGACGACGCACACGACGACTTCCGACTTCCTCGCTCACTC
CTGTCTTCCTTGGCCCCCATCATGTACTGGTTTTGCTGAAGCTCCATCGCTTGGCCGGAA
GCAAGTACATCCTTTTGCATTGCGGCGAAATCTTCGAACTGAAAAATTCGCGCGTAGTCC
TCAGGCAGGCTCTCCTTCGGATCCCAAGGGCTTGTTCGGAAGCTTTTCAGCGCCCGAAAG
CGTGCATATCGCTCACGCGCGGAGCGGTCTGCGGGTGTGTCCACCTCATCCGGAAAACGG
GTGTCCTCGTTCTCGTTCTCGGCCACCTGCCGCCTTGCCGCATCCAGGCTGGCGTCCGTA
AGGTCACCCAGTCCGTCGTCGTCTCCTTTCTCCTCGTCGAGCGCCCATGCTTCTCCTTCG
TCGCTGAGATCCATGTTGTCTCCGTCTACGCTACCTGTGCCCGCCAACCACTCGGCTTGG
TAGCCGGACCATCCCGGGGGGAGCGCCTTAGCACCACTCGGCTGTCCCTCGTCACCCGCG
TCGTCCTCCCCCGCCATCGCTGTGTCCACCCCTTCCCCGCCTCCTTCCATGCCTTCTCCT
GCTTGGGCCAATTCTTGCTCCGTAGGCCACGTTTGCTCACCGGCCAGACCATCTACGGTC
GCCTCCACGCTCAGATCTCTCTGCGAAGGGTCCGCGACGGCTAAAACTTCCCCCTCGGCG
GCCGGAACTTCTCGTTGCCCAGCCGCTGCACCACCACCGCGGCTCTTCGGCTTTTTGGAC
GAGAACGGTTCGGGGGCGCTGTTTATCTGTCGCAACCCGAAGTGTCCAACATCGCCCACA
TGAACAACGCCGTTTACACCCAGCGGCCTTCCACGGATGTAACCGCGGACATGCAGTGTC
CCATGCGTCGCTCCCTTCGGTCCGTCCAAGGGCACCACCTCCTCCTGGTCGGCGAGGAGG
TATGATCGTATGGACCGCCAGTGTACCCGCCGAGGGGGGGTCGTGCAGAGTGTGCGCGCC
AACAGGCTCGAGTTGGAGGCATCTATAGACTTTGCCTGACCAGCAAACTCGGTCTCAAAG
AAGCGATGTCCCCACTTTCTCATGTCTGCTTGCTTTTTCCCGCTGAGAAGATTCAAGCCT
TGCACCACTCCCACAACTGCAGGTAGGCCAGCCGCCTTGAGGGCTGTGATCATCATTTCT
CCCTCCTCGTCTACAGCACTTTCGCCCCCTTGCTCAACAGGCAGAACCACCAAGAGTAGA
TCCGCGACCTTTGCGAACTCCAACACCGACGCCAAGTCTCGGCCAGGTGTCAAGAAGGTG
ACCCGTTGTTTGAACTGGTTGAACGCTGCGCTGACCATCCCAACTCCCGTTGAAGGCTCG
CTGCTCTGGGCACATATGTCGAGCATGCCTTGCTGAATGACGTGTGGGTTGGCCATTGCG
GATAAGGACACCCACGCGCACAGCTTAGGAGGACCTCCATCAGAACCAAGTCTCTTCTGA
AGCCACGTATCCTCCCTCTTTTTCTTGCGCAGCTGGCTCGCGTGGTTAGCACGGTTCTGC
TTGCGTGCCTCCGCCGCTTTTTTTGCCCCAGCTTTCTCACCTCCAGATTCCTTCGTTACG
CGTCCTGCTCCAAGCGCGGATTTAGAGGATCGTTTGCTTTGATGCCCATTGTTCTTGTGC
TTCTTGTTTTCCTGACGGAGTGAGCCAGGTCGGTGGCCAACAGGCATGGTCACGTACACA
GGGGTGAACGGAACTTGC
>NODE_2637_length_3498_cov_69.304234_g1928_i0
CCCCCCCCCCCCCCTCCCCGTATCTCGCCCAGCCACGGTATGGTATGCTACGGGACGGTA
CGGTAGGATATGGGACGGTACGGTGTAATATGGGACGGTACGGTATAGGTACGGGGCGGT
TTGATATAGAACGTATCCGCCTTCCACGCGCTTCTTCACGGACGTTTCTCGTGCGCAGAA
AAGACAAGGCAGGTGCGTACCCACTATTACTGCTGGGTAATACTACTCGCTACTGGTGTC
CATGAATACATAATACGGACAGGACTATCGTGCTGCTGCTGCTGCTGTGCAAGCAGGAGA
AGCGTGCGCAGCCGCAGAAGCGGCAGCAGCAATCAGCAACAAAAGAAGCAGCAGCATTAT
CGACAACAGCAGCAACAGAAGAAGCAGCAGCAGCAGCAGTCAGCACCGCCACCAGCAGCA
GCACCTTCCCTAGCAGTACCCCTAATACCACCACCACCACCGCCATCACTAGCAGCAAAC
TACCAGTAGCAGCATCACCAGCAGTCGCAGCAGCAGCACCGCCGCCGCCACCGCCACTTG
CAGCATCACCAGCAGTCGCAGCAGCAGCACCACCGCCACCACCACCACCACTAGCAGCAG
CAGCAGCAGTAGCAATAGCACCACCACCATCACGCAACCAACACCACCACACTACTGTAC
TACCAGCACGTAGCATTAGCAGCACTGCTGTACGTAAGTAAGCAGTCAGTTAAAAACCGT
TATTTTCATCGACGTCGCTGCTTTTTCGCCGTGGCCGGCGTGGCCGGTTTCTTTTTCTTC
GAAGAGGAAGGTGCATCAGACGCCGAAAAGCTCTTGCGCTTCTTGCCTCCGAAGCCGCTG
GCCGTCTCTAGCTCCTCGTTCTCCTTCTCGACGAGGCGGATGAGAGTGTCTCCTCTTCTC
TGGAGTTCCGCCGCATTCCGGCTCTTGAAGAACCAGTCGAACCGGAACTGCCAAGCCTTG
CGGATCTCCATGCGGATGACCTCCCAGTTTCCGTAGCCGTAACGGTGCATCATGTTCAGC
AGGAAAGCGTCCTCCTCCTCCGTGAACACTTTGCCCTTGCCCCCGTAGTAGTTGATGGTG
AGGTCCTGCCAGGGGTTGGCATGCCGGTTGACCTTGCTGTCGATGGCGGAGCGGATCTGC
TTCGACCGGAAGATGCGCTTCTCTCCCTTCTCGATCTTCTCCATGATCTTGGAGTGGTCG
CTCAGCTCGCGGCATCGTTTCCAGAACACCTTGATGTACTTGCGGACGTTCTCCTCCGTC
TTGGCTGTCTCAAGGCAAACGTCCCGAACCACCGCCTCCGTGTCCTCCCGGCCGTGGCGC
TCGGTGGCGGCTACGAAGGCGCGGAAGTCCTTCCTGTTCCAGTCCCCGAAGGCTGCGTCG
ATCAGCTTCTTCTTCTGGTCTTGCTCCTTCGTCGACAGCTCCAGCTGATGGGCCGTTTTC
TCGAGCTCAGCGGCCTGGTCCTCCTCATCCCCGGCGGCGTCCATCCTCTTGCACCGATTG
CGGAGATCCTTGATTTCGGCGATGATGGCGTTCTTGCGGTCGGCGTAGTCGTGCTCCTTC
GTCTGGAGGGCCTCCAGCGCATCCCTGTCGTAGAACTGGAAGTCGTGCATCGTGATGCCC
TTGCGCTTGCGAACCCCGGGGATGTTTTTGTCCTGCATTCTCGCGCGGTAGTACTCATTG
ACGTCGTAGTTGCTCTTGCGCTGCCTGGTGGGAAGGTTGATGAACGCCCCCGTACCGTTA
GCGGCTCCCCCCTCCCGGTGGTCCGAGCCTTCGAACAAAAACGTGCTGATGCCGTCCTCC
TCGTCGATCTTGAAAGTCAGCAGATTGTGCTGCATGTCCTTCTGGATCCTGGCGTTGGTT
TCCTCCGTCTTCTCCTCTCCCTTCCGGAGGAGCTCGTCGATGCTTTCGTCGGTCAGACCC
TGGCTGTCGTCCATGCGGAGGATCTCATCCGCACCGAACTTGACCATCGCCATTAGCTCA
CGCTTGTCCAAAGAGGCGTTTTTCTCGGCGAGGCGGCCCTGCTGGATGACGGCGGCGTCG
AGGAAAAGCTTTCGGTCGGCCCTCTCCACGATCTTCTCCTCCACGGTACCCTCCGTGATG
AAGCGGAAGACCTTCACCGGCTTCGTCTGGCCGATGCGGTGAGCGCGGTCCATGGCTTGA
AGGTCCACCTGAGGGTTCCAGTCTGAGTCGTAGAGGACGACGACGTCTGCGGTGGCCAGG
TTGATGCCGAGCCCCCCGGCGCGCGTGGAGAGAAGGAAGATAAACTTTGACGACCCGGGC
TCGTTAAACTCGTCCATCTGCGAGTCTCGAGACTCTCCGTCCGTGCTGCCGTCGATGCGG
CAGTAGTCGTACCCTTGGAGGTGCATGTAGTCCTCCAAAATGTCGAGCAGCCTCGTCATC
TGGCAGAAGAGCAGCACTCTGCTGCCCTGCATCCGGAGCTTGGGCAGGAGCTTTTGAAGG
AGCACCATCTTTCCGGCGTTTTCCCAGAGGTGCGGGCCGTTGATGAAGGGCGGTCCGGGC
TCTGCGCCATCGAAGAGGTAAGGGTGGTTGCACACCTTGCGGAGCTGCATGAGGATGTTG
AGCAGGCGCATCTTGTCGGGCCCTCCCAGGGTGTTGAGGTTCCCCACGTCCCTGTTCAGC
AGGTCCTTGTACCACTTCCTCTGCATGGGCGTCATACCGATGTACAGCTTTACCTCTTTC
TTCGGCGGGAGGTCCTTCTCCACGTCGGCCTTGATGCGCCGGAGCATGAAGGGTCGCAGG
ATGGTGTGCAGCTTCTTGATAACGTTGTCGCGAGCGCTCTTGTCCGTCTCCAGGTTGAAC
CAGTGGTCGAACGTGTCTGCGCTGCTGAAGACATCGGGCAGGAGGAAGTTCAGGAGCGCC
CACAGCTCGTGCAGGTTGTTCTGCAGGGGAGTTCCTGTGATAAGGAGGCGGAACTGCGTG
GAGAGGAGCCTGACGGTCTTGGACAGGGACGAGTTCTCGTTCTTGATGCGGTGAGCCTCG
TCGATCAGAAGATAGCGCCACTTGATCTTCTTGAGGGTGGCGGATTCCTTGAGCACGCTC
TCGTAAGACGCGACGCAGGCGTCGAACTTCCCCGGGGCGATGACGTTCTCGCACACGACC
TTCCGCTCCGCCTTGCTGCCCAGCAGCTTCACAGTGCGGATGGAAGGGCACCATCTCTTG
AACTCGCGCATCCAGTTACCAACCGTGGACTTCGGCACGATGACGATGTGCGGACCGTTG
ATGCTCCGGTCCTCCTTGAGGTAGGCCAGCACAGAGATGCTCTGCAGAGTCTTGCCGAGC
CCCATCTCATCCGCAAGGATGCCATTGATGCCGTTGTCGTGCAGCTTGATCATCCAGTTC
AGGCCCTCCAGCTGGTACGCCCTCATCGTTCCAAATTTGATGAGGCTTGGCTGCTTGGAG
AGGCGGGTCACCCTCGCCTTACTCGCCGCTGTGGCCAGCAGCAGCTTGTCCTCCTCCTGC
TCCTTCATGCGTCCACGC
>NODE_2638_length_3498_cov_6.277664_g1929_i0
TCCCTACAATGCCGGGACGGAGCATGTCGGGTTTTCACCGACCAGGCAACGCGGGGGGGG
GGGGCAGGAATAACACGGCGCGTACGCACACAAAAACGCGCGCGTACACGTGACGCACAC
GCGTAATACCAACGCGCACGCGTATATATAGTATCGTGCCTGCCTGAAAAAAAGGTGTCG
GGTAACAGTAGTGTCCCGCGCTTGTTTGGATCCAAGCTGAACGCAACTCGACGGCGAAAT
GAGGAAGGCGCAGCCCGAAAAAATCTGGGCGCTCACGAGCATACGCTCCCGCGCACGCCT
GTACCATACCTCTCTGAAATGGTTTCTTTGACTTGGCTCCCCACGCTTGCTTGCATCCAA
AGATGAAGGCACATCCATCCCGACGGTGATCGTTTCTCCGCCCGCGTTACATCGCGCAGG
AAGGTGCAGCCCACCTTCCTTTTGCAGTCGTCCCACAACCACGAAATAAAACACGCTCAC
AACAAGGGTTGTATAAACCTTGGCCCAGCTTCGACAAAACGCTCGAAATAAACTCCACTA
GAAAAACCCTACAACAATCCTATAGCCCTAACCACAACCGCCTGGGAAAACTCTCGGGGA
AAGGAGGAGATGCACTGAACAGATAGACGTACGTAGCGAGGACTACCAGCCACTTTTGTC
CAAGCTGCGCCCAGTCGTGAAATCACTACTACTGCTCACAACCGAGACGTGCTCGCCGGC
TCGGCTATCGAAACAGCGAGCCGGACGTCCGTCTCAACGTCCCCCTCGTCGTCCCCTCCA
GCACTCCCACGGCTTCCGCTGACCGTCACTCTCGCGTACAACCGAGCCCCAATGCCCTCC
ACATCACTGTCATCGTCGCCCTCCCCTGTAGTTTTCCTTTTCTGGACGGGGTCATCGGCC
AGCCCGGGCAAACGCCCCTCTCCTGTGCGTTCCATTTTCCGGACAGAGCCATCGGTCAAC
TCTGGCAAACGCCACCTTACGGAGTACTCCCGCATCCGCGCCTCGGGCATCACGTTACGT
ACCGAGAGTAGGGAACTAGGAGTTCCAGCCCCCCGAGTAGGCGTGGTGGTAGGGGTAGTG
GTGATAGCAGCAGCAGCAGCGGTGGCGGCGGTCGTTTGTGGGGCGCCGTTGCTACCCTGT
ACTATGGCGGCGTGATGGTGATCGGTTCGATCGCGGGTGCTGTTATCGCCGCTGCTGCGA
GCACTTTCACCACGCAGTTCCGACGCGACACCGCCATCGTTCGCTCTCGGGCCGCTGCTG
CCGCTGCTCCCTGCCCGCTGATGACGAACCTGATCCAAGTGACCCCTCTGCTGTTCCTGG
TGATGCCCCTGCTCCTGACTATGTTGCTGTTGTTCCTGCTGACGCCTGTCCTGTTCCTGT
TGATGACTCTTCTCCCCTTGTTGATGCCGCTGCTGTAGCCACTCACTATCGTCTTTCAGC
GGAATCGGCGAGCCCCCTGGCGAGGAAAACGGAGGGGAAGGGTTACCCGAGGAGAGGTAG
CGCACCAGGGCGTCCAGGCCGCCGTCGCCGGCGCATCTGCCGGTAGCAGCACCGCCGTTG
CCACCCACGCCGCCCAGCCTGCTCAAGCTAGGCTCTCCAGCCCTCGCAGGTGATGCGTTG
TGGCGGCCGTTGGTAGAGTTGGCGGTGACCAGCGACTCCACAAGGTCGTATTCACCCGGA
AGCTTGTGCAGCAGAGATGTGCCTCGAGAGAGCAACACCTCGGCGTCATCAACAGCGTCA
CACAGAGCGTCACAAGCGACGAGCGTGGCCTGCGAGATGGGGTGGGCCATCCGATTTCCC
ATGAGAAAAACGCCTCCACTAGCGGAGGCTTCGTACAAACCTTCCGACGCGCTAAGGACG
GCCAGGTTCACTCGAGACACCGCCGCCTGCACACAAGGCAGCTCTAGCGCATCCGTTTGA
GCCTCTGAAAGCAGAAAGCCCGACGTACACGCCAGTGCCATCAACAATTGGCTGATAAGC
TGCGCCGGGCCGATCGTCTCCAGGTAGTGTAGCGCCTTCTCTGCCTCCTGAGCAGGGTTA
AACAAGTTTCGCGGTCGACACACGCCTCCTTCTTTCTCTTCCGCTGCCGCGTTCTCCACC
TCGAGCCAGGCTTCCATCCACTCGGCTCCCTCCTTTTCGTCCACTCCGCACGAAACGTCA
CCATCTTCCGCCGTCGCCGTCGCCACCGCTGCAGCCGCCGCTGTGGCGTTCGCTGTCGGT
CGCCACTCCACCTTACCTCTCCGACCCCAGTCAAGCCGGCGAGGGCACAGCGGAGAACCC
AACAAGGACGGGATGGGAGAGGACAACGAGGACGGTAATGACGAAGACGGAGGCAAGCCC
GAACGCTTCCCGGTGTCCTCACTACCTTCGCCCCCGCCTGCGCTGGTAGGAAACCCACGG
TCAGAATATGGCGAGCGAGAACCCCCGCCGCCAGGAGCACCACCGCTATCACCATCGCCA
ATCGCGACACCGCCCACCGCGGACGCGGCGGCATCTGGCGCCGCTTCGGTCGCCGAAGCA
TTCGGGGACGTGGCGATCCTTCTCGGAATAATCGTTTTCCAACCTGAAGACGATACCTCT
GAGACCGTGGGCGGCGGGGTTGATCGGGAAGCCGATGGTGGCGGTGGTGGTGGTGGTGGC
AGCGGCGACGGCGGCAGCGGGATGTGCTCCGCCTCGATGCCTGCCTCCGCCCCCCCGACG
CTCGTCAGTGGCGTCAGTGGCGGCTTTGTCAACTCCTCCGTCATTTCTGCCCCCTCCGGC
GATCGAAGCGTCCCTGCTCCGTCGGCGCGAGTCGCACCCGCGTCAGCCGTACGAGCGATG
CTCGGAGCGCAAGCCGCGGTACTCGTGGGAGAGACAACGGCGGGGGTGGGGACCACGGCA
GCGGCGGCGGCGGCGGTGGTGGTGGTGGCAGTGGTGGCGCTTGGAAGCACACCCACCTCG
TGGCCAGTCGCGCGCTCCACGATGTCGGCGACGAGAGCACGCATTGCATCTTCAACGTCG
GAAGCGTTTGAGAACAACTCGACAGCAACGCCTCCGACGGGTTTCACGCCTTCGTCCGCA
TCTTCTAGTCCCGCGTCACCGTGCAGCAGCGCGCTCCCGTCCAGCCAGTTGCGAGGGCTG
TACCAGCGCACGAAGTCGGCGAAAACGGCTCCCGGGTTTTCCCGTACAAAGCAGCGCATG
TCAGCGGAGAGCGTGGCGAAGCGCAGGCGAGACACGCGGTTCCTGGACACGTCGGCATCG
GCACTGTTCGACCCCGCGCGGACACTGAGACGTCGCACTAACTCCATCTGCTGCTCCAGC
ATGTCCGAAGTCAGCGGACACGGTTGCATAAGCTCCGGGACCAAGACCCACTCGCCCGTG
ACCAGCAGACGGTCACCGGTGAACTTCATGCTAACGGGAGCAGCAGCAGCAGCGGCGGCA
GCGGCGGCGGCGGCGGCGGCAGCCACGCCATGGTCCTCCCAGGCCCCTCGTCCTCCTACC
CCCGGCGTCTTCAAGCCG
>NODE_2639_length_3497_cov_117.295561_g1930_i0
GGGCTGTGTTGAGCATGTGTAAAAACACAGGAGTCGTCCGTTTTCGGATTGTGTTTACGT
GAACCATCGGCATCGACACCGCGAGGTGCACTAGCGAAGCACCAACCGTGCACAAATGTC
CGGGTAACGGAACAACAGTTTTAATAGTGCGGACACATGTTTTTGTTTGGTGCGAACACC
TTTTTGTTTTATATCAATTTCTCCAACAAGCGGATTGGCCCCTACTCCTTGTCCGCTTTC
TATAAACAGCACCCCTGTACCACAGTATTGCGAAAAAACACACACCGGCGGATTGACCCC
TGCTCCTTGTCCGCTAAACATAACCCCTTCCTATATTATTGCGAAAAAACACGCGCAGGC
GGATTGGCCTCTACTCCTTGTCCGCTTTATATAAACAGCACCCCTTGCTGTACCACAGTA
TTGCGAAAAAACACGCACAGGCGGATTGAGTCCGCCCTGAACTATTGCGAAAACAACACG
CACAGTCGGATTGGCCCCTACTCCTTGCCCGCTTTAAACGACATAAACATTCTACTACCG
TGGCCGCCGTCGTTTCTACATGCGTCTACCGTGACAACGGCCACCAGCACGCCCGGGTAT
GCCATCTCACCAGAGCCCGTCCGTCTCATGCTACAAATGCCGCAAATGCCTCGAAGAACA
ACCAAGAGGGTCCGGCCTAAATCTTGAATAAAGCTGATCACGAGTTTCTAGCATACAATA
CCAAGATGCGACGGCTACAAACAAGGCTAAAACGAACCTAGTCAACAGCTACCGTATTCT
ACGGAAGATAACACATCCACATAAGATAACACACCCGGTGATAATATTTTTAAACGCCAA
CATGTTATCACCGGTGTGCGTTATCTTCCGTAGAATACGGTGACCACCACCTCCAGACAA
ACTTTTCACCCACTTCACCATCCTCTGCATCATTTTCCTCGAGTTGTGCTATCAGCGTAG
CAAAGCCCTTCCGTAAGTTCCTTTCGTCCGTGTTGTAATCGCTATTTGTGTACCAATCCC
CTGCGTCGAATTTCTTGTTGTCGTTTTTCTGTAGGAATTTTATCATGCCATAGTCACCAT
CTCTAAACCTAGGTAGATCCATGTGTTTCAAAATATTATCGCCACCACCCCTTTCTCTGG
CGCGTACGTGCGCGGCCTTGATCGCTTCCAGAAGGACAATCATTCCCTCGCGTGCTCCAT
CCAGAACCACATATTCCTTGAAAAGTGGTGTGGCGACGGGTCACGTGGGTAGAAGAACGT
ATAGCTCAGGATTCGAAAATGCATTATAACAAAAAAACTGGACCTTCAAAAAGAAGAACT
GTGTATGTCGGAGCAGGCGAACCGGACTTCGCCTCGAATCCCGGCTGCGTCGGTCAATGT
AAAAACACTTGCTCTCTGAGTTCGCGCATCTGTTGCTCCCCTCACAGCCCTCACCTTCTT
GATGCGTTTACGCGTGGGCTTGACATCCTGTGCAGCCACGGGGTTTCTGTACGCGCCTGC
CTCGTGATCATCTGTCTCACATGTCGCGGATCCACCAGCCTACGCGGGAGGTCCACAAAA
CAAAATGGTCAGTGTATTTCAAAAATAAATGTGGATACGGCTACTCCTAATTCGTAGGGG
ATACGGCTACGAGGCTACGAGTCCTAATTTGTAGCGGACACGCGTATGACTCATAATCAC
CTGACTTTGAAGTGTGCACATGACTCTCGCTTTCGGGACCTCGTGTTCCTTCGGCAGATG
GGGCAACTGTAACTCGCGCTCCCTCAGCTTTAACTCACGCTCCCTCAGCTTTAACTCGCG
CTCCCTCAGATTTAACTCGCGCTCTCTCAGATTTAACTCACTCTCTTTTGGTTGCAACGG
ACGGTCCCTGTCGTCTTCATCTATTCCCTCCATCGCGCACATCCCCCCTTTACCCTCTTC
GTTCGCCTCCATTTCAAGTCGGCGCTTCTCCTACCCTTCCACTATGCCAAATACCCCCCC
GCTGAATTCAACTAAGCCATCGTAGGTTCTCTGGGTGCGTTTACTCTGCTTCGTCGTAGA
CCGATGAGTGTCGTAATGCTTCTGCATCGTCTGGGGTTGTAACACAATGGAAACACGGAG
GGAACGAGCGTACAGATAGTTGACGACATGATTTCTAGAGATTGGCAGTGTTGGTGAACT
ACATAAATAAACGACGCAGCTATTTGGGTACACAGGCTAAGGATCCGGTGGCACATACCT
TCACAGACGACAGGATGCTGGAAGCATAATCCTTGAGGATTGGATCGTCCATCGATATCC
TATCCCTAACGATGTGCACTCGGCCATGACGAGGGTAGAACATGTCGTCCTCAGGGCATT
CACGCTCAGGTTTGCAACACTCAGGTAGGCTTGCCCGATCTTCCGAACAATTCCTGCAAA
CCGATCCTTTGACACATCATTACCCTTTTTGTCTATCGCACCGATGAATTGTGATGCAAT
GTCATCACCGAAGCTCCTCATGAACGGACGCCCGACGACAGTCGTTATAGCGTACCATTC
CCCGCAGTCGATGTCGATCACATGTTCTCGAGCAGCGCCATTACCACTCCCATGCCCATG
CTTTGAGACCTTGTTCTTTCCCGGAAGTCGGACTACCATCCGACCGGGGTTCCTCGATTC
GGGCTGATGGTCGACACGTAAGTGCCCCGTACGACGGAAGAAAAATCCTTGGGGGCGGAG
TGGAGCAGCCGTGAACATGTCGCGCAAGGATGTAGCCGCGCTGGCGAGCTCAAAGTACGA
AAACGACAACGTTGTGCCTTGCTGTAAAACTTGCAACTTTATGAAAGGGTCACTTTCGGT
TAACGACTTCTTGGGGAAGGTCAAGCACATCGCAAGACAGCAACACGCTTTAATTGACTA
AACCTTAGAATACCTCGAAGGTTGTTTTCGGGTAGACGTAGCTCCACCACGCGACCCTGG
TCGTTCACTTTGATACCGTGCCATAGCGAGAGGTCGGCACCCTTGTTCCAGTTTGTCGAT
TTCTTCCAGTTAGCCCCGTCGGTCGCGTTATATAGAGCAACCAGTGCGTCACGGTCGGTA
GAAGCCATCGTAGAAGGGACCTGGTAGCTCGCTCGATTCGAAGGCACGATTCACGCGCCG
TGGAGCTGGACCCTGACGTTCTTTAGTGCAATGCGCACGCTGTACTGCTGTTTGTTCCGC
TCGAGAAATTACCCACGACCTTTGGTGTCCACACCAAACCCTATTGACTCCGGTTCTCGA
CTGGAGTTCCCTTCCGTACCGACTAGCGCCGGCCACGCGTCTTCCTGTGTCTGGTGCTTG
TGTGTCCCTAATCTTCCGAGCAGTACGACGAGTGTCTACGTGGTGCACCTGGCAATGTTT
TATTAGCGGTTAAGATTCTGTAGTCGTCACCGCGTCTGTAGTCGTCACCGCCGGTGGGTC
GTGCTCCCACTCCTCTCTGCGTGAGCAGAGTGTTCTAACTGGTAAACTACGACGGCTGGA
GTGTGTGACAACTCGGA
>NODE_2640_length_3497_cov_25.274533_g1816_i1
GGCATGTTTCCGACGTTAGACCCATCCTATGAAACGGGCAGCACCAACACTTTATCATCC
TCCGCCTACGAGGAGCCCCTACAAAGTGAGACCTCAGCCAACCATCGGCTTTGGTAAAAA
AGTGTAAGCTAAGCCTCATATGATACACAAACCCCACGGCCTGGAGTTACAGTGAGTAAT
GGCTACCCTATACACATTTACAATTCCGCCGAAGGCTTCATATATAAATATGTATACATA
CATATTTGATGACTAATGATTAAAATCCGCTCCGTTCAGACTCTAAAGTCAGCGAGAAGT
ACGCGCGGCCAAATATGCCACCACCACCATCGCGTGGTTTCTGGGACAACACCGTCTAAA
CGCCTCCGCTGTATAGACATAGTTTACATTTTTTTGTGTTTTTCTACTCCGGCGGATTGG
TGAAAATGAAGCTTAATCTCACCACACTTACACGCACACGCCCCACCACCAACACGGCGT
GTAGAGGCAAACGTGCGTCCTGTCATCCCTTCAAAAGTGGCGGTCATCGCTGCAGCCGAA
AGTGGCGGTCATCGCCGCAGCCGTCGGTCGACGCCACCTGCGTACTCCATACCAAGTATA
TTTTGTATCGGTCGCTGGTGGGGCAAACACAGCGAGCCACATACATAGAATAACCCACCG
CACCACCGCTCTCGTAATCAATTATCTTGCACATGTGTCTCGAGTCGTCTGCGGCACAGT
CTGATGTGTTACCGCCATCTCGTGCGGGTACACCCCAATTTTCATCGTAGCGTTTAGGCC
ACTTCGGCGTGTTGCTCTGAATCCCACTCAAACGTTGGACCATGTTTTTCAGTTCGTTTT
GTTTTTATGGCGCAGCGCAACGAATAATCTCAAGGCCGTGCATATCGCGAAACCAAAAGG
AAAACCTAAAGAGTTTAAAAGCCAAGGCGACCCATACCCTGAACCCATAAAATAAAGATA
AATATGCAGCAAATAAATAGAGTCGTGACCGCGCCGATAAGCTGAGAGCGGCTGAGACTG
AAGGGTCGGAACATGACCTCTTTACCGTAGCACCAGTCTGCCCTGCCCTCGGACGCGCAG
GGCCGCATTGCCAACCAAATGCTAACGCTTTGCAGAAAGGCAGGGCCTTGCCAGGTTTAT
GTGCCTTATACAGCCGTGCGAGGCGTTCGCATGTGCTCCGGAGCCGCGTGCTTTCTGCCG
CACTCGATGCGCTGTGCCGCTTGGCGAAGGCCTTTGCAATCGTGCCCGCCGACACTGACC
ACTGGTATGCCAAACGGCAAACAAAACCCAGCAAAATGGCAACCTACTGTAATACCTTCT
GCTTGCGGAAACCCTTGGCACCAATTGGCGCCCCGAAAACACGTGCGTAGACGCTAACTA
TTTTGTCACGGAGACCTATTTCGCAACTAAACAGGACACAGCTATCGTAGGCCCCAATCA
AATCAATTGACAACGCAGAAATCACACTGTCATGAAAATGGCTCCAGTACAGATCACGAG
CTCAACTCACGGCGGGTGGGACTATCCACGAACACGCCATATTCGCTTGAACACTTCGTA
CACAAAAAACTCTTATGTATGTAGCCCTAAAATACCGACTCAAGACACCACACTAAATTT
CACCCGACCCTGCAAAAATCCCTGCTACAATAACTCAGCTACCCTCATGTAGTGTGCAGG
GCTTGTGCACTTGAAAATATTACAGCACATCTCGCTATTAATAGGTCCTTCCGAAACCAA
GACTGCCACGCGGACAAGCAAAACAATCGAGGCCTTCTACCGTAGAGGTGCCCCGTTTTC
GCCTCCTGAGGCAAATATTTATTATTTCTGACTGATGGGGTCATCTCAATTGAGGGAAAC
CCCCAATGAGGCATTTCGTATCGGTCGTTTTCGTTGCAGGCCTAGACAGTGGTGTTGCTC
GTCGGTGTAAGTTCCAGTCGTGTAGGTTTGTTTCAAGGTCAGTGTTTTTTATGTGACTTA
CTGACATCACAGAGAGCTCAAGAGAAGCGTCTCAGCAGCGCGCCCCTAAGTGTACCGTAG
GCATGCGTCGCATACATATGTGGTTTGTTTCGTCCGTAGAGTGGATCTTCGTTTTCTAAC
GAAAGTAAACATCGTCGATGCGGACAAAGACAAGCGATCGTAACCGTCGTCAAACGCAAC
GCCGCCAGAACCATCACGGTCTATGGTATACAGCGCTGCGGACAGATTTAAGAACTACAC
GACAAAAACGCAAACAAAGAGGCAACGATTGAACACCGACAGGAGCTTTACACGGAACAA
AGATTTCCCGGATGCCCTCCAGTGCTCCATACATCTCGTATACCCCACAATACCATAAAT
ACTCGTACGCTCATCATCTCGCCGTTCACTCGTCCCAGATTACCCCGAGTACCTCCGTGG
TCTGTCTCCGAAATATGGAAAGAGCCAGATCATAAAGCAGCAAGTCCCCAGCGACCGCAA
GTCTGATCTCTGGGCTGTTGTGCGCCCATCGCAGTAGGGCCTGGCGCTGTTTGGACTTGG
GCCCCGGGTTCGCAGGCGCATCACTGGCCCATCTCCGCACGGGGCTTGCTATGACCGCAT
CGAGTAGGCGCATGGACAGGTCCCACTCTGCGAAAATCCCCACGGCGTCGTAGTCGAGGA
GTACGTCCTGTGCGTACTGGAGGGACTCCCAGCCTCCTTTCGAGTCGAAGGTAACCGGTG
GCGGTTTTTCTATACTCTGCTCGCAAAACGCACCCGGCGGGCAGTAAGAAGAAAAGTTAA
GCTGGTAGATTGCCTTGTTCATCCAGTCTTCCTGTGCGAACGCCAAGAGGCGAGACGATA
GCGGCTCTGGGTCGTCCGATCCTCCGCACCACTTCTCGGGGCGGACCTGCGTGTCGCCGG
ACGCGGGGCAATAGAAAAAGGCCGAGACCAGCCGGTCGATGGGGTGCCTCATCATCGTGA
AGTACTGGCACTCCCTGCCGATCTCTTCCATTGGGAACCTGAGCAGTTCGACGTATCCCG
CGATGACCGACGAATAGTGTAGAGCCTCGAGGCAGGGTTCACTGGTCATGGGCCCCATGA
TGCAAATGCCTGGCATCGATCCCCCAGAGGTCACGCTGGCGACCACCATCTGCCGCCTAA
TGGAAGACCCACCGCTCTTCACCATGTGGTTAAACAGGGTGCAGTAGGTAGGGGTGTCAT
TTGACCCCTTGCGCGCCACAGAAGCGTAAACCGCTTCACAGCCCACGTGCGACAACATAG
AGAACGCCAGCGTCAATGCTCTCAGCGTTCTCTGTGGGACCTGGTCGATAATAGGCCTCG
CTGCTGGTGGTCGATCTTCTTTTGCTGCGCAGCGCCCAACCATAATACCTGGCTGACGAT
AGCGGAGAAAGGACGTTTCACTCCCTCCGGCCGTCGTTGGCCGTCGCGCTTTGGGAAGGG
AGCGATAGCTTCGTTTGGAGGTATCTCTCAGTTTTGTCGAGGCAGGTCGTGCAGGGCGGT
CGGAGACTTGTTTTTGC
>NODE_2641_length_3497_cov_16.434579_g1931_i0
GCGGTAGCGGGTCTGGCGGCGGCGGCGGCGGCGACGGTGGGCGCAGGTGCCGTCGCGGGT
CTACCCTCTCCGGATGATGATGGTGCTGCTGGTGCTGCTGCTGTTGTGTTAGCTGTTCCT
GATGAAACCGCCGGAATCGCCGACCCTGCTGATGCTCGCTCTCGCTCAGCACCCCCTTCC
ACAGAGGCACCGTCGCGCGCGCTCGCCACCGACGCCCTCGAACCACCCGAGTCGTGCGCT
GCCGCCGTCTTCGGAAGCGCGGGAGCCGCCGCGGAAGCCGCCGCTAACACCTCCGCAGCA
TCCGTGGCCCGCGGCTTCTCAGACATTTCAGCAGCGCGTCCGACGGCTTCCACTGCGGAC
CCGACGGTACCCCTAGAGGAGGAAGGAGAGACCGAAGGTGCTGCTGCTGCTCCTGCTGCG
GCAGCTGCTGCGGTGGCGGCGGCGGCGGCGGTAGTGGCAGACGAGGCGCGGGTTTCGAGC
ACACGCGCGCGCTGGATGGCACGCGAGCGTAGATTGTTCTCTTCGGAGATGACCTTCAAA
AGAGACGTGTAGCTTCGCACCCCAGGGCGAACACCCTCCGTCTCCATCGCTTCGAACACC
TCCACCGCCGCCTTGCTGTCCCGGTTGTGCCGGCACACCTCCATGAGGGCTAGGTACGTT
GACTCGGTGGGCTTCACGCCTGTATCCCGCATGCCCTGGACAATTCGGAAGGCCCGCGCA
AGCTTCTTCGCCCTACCGCATGCCCCCAGCAATGCCGAATAGGTGAGCTCGTTGATCTCC
GAGCCATTCCCTTCCGCCCTTGACCTCTCCATTAGTGCCACGGCCTTGTCTAAAGAATCA
GCCGTGCCCACGGCGTTCAGTAGCAGCAGCCACGTCTCGCTGTCGGGGGAGTCGCGCCTC
GCCACCATGCCTTCCAGCACCTTAAACGCCGCGTCGACTTGATCCGCTTGGCCGAAGAGC
TTGAGCAGGTCGTTCTCTAGCTTGCGGTCCATCTTCCACGACCCTCCGACTCCGACGACG
TTGTCCCCTGTTCCCCTCGCCGCTTCTGCCTCGCCGCCATCGCGCCCCTTCCCACCTTCA
GGTCCAACCCCCCCGCCTCCTCTTGCTGGTGTTGCTCCGGCGCCATCCCTAGCTCCATCT
CGGGGGGTTTCATCACGCGTAACTCCTCCCGCAGCATTCCTACCCGCGCTACTGCTGCTG
CTGCTGCTGCTGCTAGCGGTATTTGTGCCGGTTTGTTTCCCGTCTTCTCCTCCCCCTCCT
CCTTCGCCTGCTCTGGAGCCAGCATCCACTGCCAGGCGGTAACTGTTATCGCTTCTGTCA
CCGCTACTATTATCTCTGCCGTTACCGCTACCGTTGATGTTACCGCTGACATTACCGTTG
ACGTCAGCACTACCGTCAGCATTACCGTTGACGATGCTGCTGCTGCTGCTGTTGGCGTGG
GCGGTGGCGTTTGTCCGTCTCTTGTTGAGTTGGTCGAGGACCACCCCGGCCCTGTCCGCC
TGGCCCAGCCTGGCGCACTGCGTCAGCAGAGAGGTGTAGGTCACCTCCGTGGGCTCTATG
CCGATGTCGAGCATGTGCTCCAGGACGGCGAACGCCAAGTCGAGCTCATCGGCCTTGAGG
CACGCGTCCATGAGGGCCGAGCACGTCACTCCGTTGGGGACGGTGCCCCTCGCCCGCATC
TCGTTGAACAGTCGGAAACTCCACTCGAGCTCCTTCCCTTTGCCGCAGGCGTCGATGAGG
GTGGTCCAAGTCACCACGTTGGGCTCTATCCCCGACTTGCACATCTCATCCAAGGTTTGG
AACGCCCTGGCCAGCTGCCCCGCCCTGCCGCAGGCGTTGATGAGGGCGGAGTACGTCACG
CGGTTCGGTTCCAGCCCCCGCGCGCGCATCTCTCGCAGCAGCCCGAAAGCCTCGTCCACC
TGCCCGCGAACGGCGTGCGAGTGGATCAGCGCCGAGAACGTCCGGTCGTTGGGACTCAAG
CCGGCCTGCAGCAGCCTGGAGAACACCAGCAGCGCTCGGTCGATGTCGCCGGCGCGCGCG
CACGCGTCAATGAGAGAGTTGAACGTGATCACCGAAGGAGACACGCCGTAGCGAGACATC
TCGTCGAAAGCCTTCATCGCCTGGTCCGGACTGCCAGCCTTCGAAAAGGCGTTGATCAGG
GAGTTCATAGCCTGAACATCCGGCGTTATCCCTGCCTGCAGCATCTCTTCGTAGAACCTC
TCCGCCACGCGAACGCGCCGACACGCTCCGGCCCTAGAAATGAGGGTGGAGTAGGTCACG
ATCGTCGGATGCAGCTCGCACGCCGCCATCGCCTCGTACGCCACCACGGCGTCGTCGATC
CTGCCGGCGTCCCCCAACGCTCGCAGAAATTTGTTGCACGCAGGCACCCCCCCTTGCCCC
GGCACCGTCTGTCGCCTGCCGTTGCTGTTGCTGCTGCTACTGCCACTGTTGCTGTTGCTG
CTGCTGCTGCTATTGCTATTGCTTTTGCCGTTGCTGCTGCTGTTGCTGCTGATGCTGCCT
GTGCTGTTGTTGCTGTTGTTGCTGCTGCTGCTGCTGCTGACGCTGCCGCCGGTGGTATTG
CTACCGGTAAGTTTCCGACCATTTTTCGGGTTCCCCTGTCCCCTTGTCGCCGCCGCCGCC
GCTGCTAGCTTCAAACGCCTCCGTGACATGCACTGCAAAAAAATGTCCAGCCCATTCTCA
ACGTCCCCTCTGGCCACAGCAGCAGTCGCCGCCGGCACGCTAGGCCCCGGAAACCCCCTA
GCGGCGTTTCGGTAAGGGGCGGGGGAAACCTCCTCCGAGGAAGCCCCGGCGGGTTCCTCC
TCCACTGGCACTGTGGATGGGGAGCAAGCGCTGGTCGAAAACGCGACGGTAGCCGAATCT
CGGACCGTCCCGCGGGGGGTTCCTCGGTCCGGTTCTCGGAACGCTCCCGGAGGGCGAGCC
CGCCGTCGTCGTCGGTGCAACTGCTGGTCCTCGCCGCCGCCACCACCAAGGCAGCAACCC
AGTATTGACTCCTCGTCCCCGTGCCTCCTTCTCCGAGGTAGCAGTTGCCGACACTGACCC
AGACCGTACGGCGTCGTTGACGTTGATGCCGACTTCGAGTGCAAATTCTGTGGCAAACGC
GGTGGGTTCGTAACCCACCCCAGAACCCCAGCACCGCAGCCAGGGCTGCGTATACCCTGC
AAACTCCACAAGCTATCCTGCGAGCACGCTACCGCCGAAACCATGCCTGACGTCCCTTGA
TATGACGACCGTTGCTGCTGCTGTTGCTGCTGCTACTGCTGCGGACTGCGGACACGTCAC
ACGATGTCAACGAGACAGGTCGATCACAACATGTCCGCTGGGACCACTCGTGTCTCTAGA
AGATAAGTATGCTGTCCGCGCGCTAGCTGGGGATGCGATGATAGTTGATAGTTGGAGCTT
GAGGAACCTCCTCCAACCCAATGCCGGCGTTGGTCAGTGATTGAAGCAGCTCTTCAGCTC
TCGCTGCTGCTTTGCTC
>NODE_2642_length_3497_cov_8.001752_g1932_i0
GGGAAGGACTAGACGTGATGTTTCCCAGTGCTGATAGGCAGTTCATGGCTCATGACTCCC
CTCTTGCTCCTCCTCCTCGACACGTGAGCGAGCAGGTCTGATTTTATTTTGGGGGGTGTC
GTCTGCGTGCCGGACCGTTAACGGTCACGGTAAGGGTAAACGGTAGCGGTATCGTCAACG
GTAACGGTAGTGGTAGCGGTAACCGTAACGTAAACGGTAACCGTAACATAATCGGTAACT
GTAACGTAATCGTTAACGCAATTGTGAACGGCAACCTCAACGGTAATCCGTCGATAACGG
TGATGGCATCGATAACGGTAGCAGTAACGGTAACGGTAACGCAAACGGTAAACGTAACAT
AGTCGGTATCATAATTGTCAACGGCAACGTCAACGGTACTGAAATCGATACCGGTAACGA
TAGCGGTAACGGTAACCGCAAGGTAAACGGTAACCGCAAGGTAAACGGTAACCGTAACAT
AATCGGTATCAGAATTGTCAACGGCAACGTCAACGGTACTGAAATCGATAGCGGTAACGA
TAGCGGTACCGGTAACCGCGAGGTAAACGGTAACCGTAACATAATCGGTAACGGAATTGT
CAACGGCAACGTCAACGGTAATGAACACCGATAACGGCAACGGTAGCGGTGATGGTAACC
GTAAGGTAAACGGTAACCGTAACTTAATCGGTAACGGAATTGTCAACGGCAACGTCAACG
GTAATTAACACCGATGACGGCAACGGTAGCGGTGATGGTAACCGTAAGGTACACGGCAGC
CGTAATTTAATCGGTAACGGAATTGTCAACGGCGACGTCAACGGTAATGACACCGATAGC
GGCAACGGTAGCGTTAACGGTAACCGTATGGTGAACGGGAACCGTAAGGTAAACGGTAAG
CGTAAGGTAAACGGGAACCGTGAGGTAAACGGTAACCGTAAGGTACACGGAAACGCTAGA
GGTAATGGGTAACGGTAACGGTATAATGGTAGCGGTATAAACGGTATCATGAACGGTAAC
TGTAACAGTAACCATAACGGTTATTCCAACTTGAACGGTAACCACAACGGTAAAATTGAC
CGCGCAAAACGTGCGTGGGGGGTGAAACACGAGCGCCGTCAGCGATGGCGACTCCCATCT
CCGGCCGGTCAACTCCCTTCATATTTTTCAAGGGGATCTAGCCAAAAAAACGGTACAAAC
GGGGGTTTGTGACCAGATCACGGTACAGTGGTGCTTCGACGGATGAGCGCTGCTGATATA
AGGTGGTTTCTGAAGCGGGTTTGCCCCTACATGTACCGTCAAGTGGTGCAGAATACCTCC
GGTGTACCTTGTTTTGGCTATTTATCATTTTTCGATAGCAAATAGATAGGGACAGAAAAA
CGCGCCTGTTGTACGAGAGCCTTGCGTTTTTTTTGCTCGTTGCATGAGAGACCCGGCGGT
GCCTGCGCGCGCTAGCTTCTTTTGGTAGACCAGCTCGTTCGCAGGCGTCGGTTTGCACGA
GTATTATAGGGAAAGTGTTTTGCTCGGTCTCTATTAATAACATGTGTTTGGCTGTTTGGT
CCCCGCAGCTTAGATCTGCCACGCACAATTTGAATGAGCTGGGGCGTTGTGCTTGCGCTC
TAGGATGTGTTTGGTGTTTGAGCCCCGGCTTCGGCTTGCCGCGCATGGTTTGAATGGCCG
TCGGTCTGTTGGAGCGCTGCGCTTACGCTCTAGGGTGTTGTGTGGTGTTTGGGCCGCGGC
TCAGGTGTGTCGCTCACGGTGTTGTCTGGTTGGCGGTTTGCCGGAGCGTTGTGCTTGCGC
TCTAGAGCGTCCGGGTCGCGGCTTCAGATCTGCCGAGCATCGATTTTTGAGTCATCGTTG
TTTTGGAAGGAGCGTTGTGCTTACGCTCTAAGTTGTGTTTGGTGTTTGGACCGTGGCTTG
TGGTCTGTGGGGCATCGGTTTTTGATTGACCGTCGGTTTGTGGGAGCGTTGTGCTTACGC
TCTAATATGTGTTTGGCGTTTGGGCCATGGTCGCGCATCAATGTGAAGTGGAACGTCGGT
ATGTAAAAGCACTATGCGCGCGCTGTAGGGGATGTGTTTTGTGTGTTTTGGCCGCGATTT
AAGTCTTGTCACGCATCGGATTGAATGCTCGTCGTTTTTGTAGGAGCGCTATGCTTACGC
TCTAAAATATGTGTTTGGTGTTTGGCCCGCGGCTTGAGATCTGTTGAGCATCGATTTTGA
ACGATCGTCGGTTTGTCGTAGGAGCGTTACGATTCCGCTCTTGAGACGTGCTTTGCGTTT
GGAGCATGGCTTAGGTCTGTCGCGCATCGATTTTTGAAATGGAACGTCGGTAGGTCGGAG
CGTTATGCTTACGCTCCAAGATGCGCTTGGTTGTTTTGGGCCCCGGATTAACATCTGCTG
AGCATCGACTCGAATGGTCGTCGGTTGTGCACGTGGGTTTTCACCATCCAGGCAGACATT
GGTTGCTTACACCAAGCGCGAAGCGAAACGTGACGGTGTTGGGCGAGTCGCCATGAAGGG
TGAGCTGCGACGAACCGCTAGTGAGGCGGACGTGCATAGGGGGTACTTTTAAGCCCCAGC
CTTCTTTTTTTTTGTTGTGACTGGAACGGGGCTCCTCAAGTGGCGAACTTTTGTTCAATA
GGCTTGCAAAGAACATTCGTATTGCAGCGTCGTATTTGCAATGCGATGCCTTAGCCAATG
GGATCGTTTAATCGGTTTTGCGCGTAAAATACATTGTGTTTTTTTTTTCTTTCTTAGATT
TGTTTTTTTTTTCAGGTTTTGGGGTAAGTAAGGTACTAGATTTGCTCGTGTGAGGAACCT
AAGGAATTTAGGTACCCCCACCCCCCTCTTTCGTAGCGTGTCTCTGCGCTGTAGGCTGTG
TTTGATGTTTGGGCCGCGGCTTAGACATGCCACGCAAGGGTTTTGATTGGTCGTCGATTT
TGTAGGAGCGTTGTGCTTCCGATTTTAGATGTTTTTGGTGTCTGGGCCGCGGGTTAAGTT
CGTCGCGCGTCGATTTCAATGTTCGTCGACTTTTTTTTCCGTAAGAGTGTTATTTAGGCC
TACGCTCCAGGGTATGTGTTGGTGTTTGTTGCTTGGGCGGCGGCTTAGAGGTCTAATCGC
GCATCGATTTTGAGCGATTGATGGTTTTGTTGGAGCGTAATGCTTACGCTCTACTGCAGG
GTGTGTGTTTGGTGCTTGGGCCGCGCCTTGGGCCTGCCACGCATGGTTTGAACGCTAGTC
GGTTTGTAGGAACGTTGTGCCTAACGCTCCAGGATTGTGTTTGGTGTTTGTTGGGTGCTT
GGGGCGGCGGCTCAGGTCTATCGCGCGTCGGTTTTGAATGCTCGTCGGTTTTTGTAGGAG
CGTTGTGCTTACGCCCTACTGCTGTAGGGTCTTGTTTGGTGCTTGGGCACCAGGGCTCAA
GGTCTGCCGCATCGATTTCTTGAATGAGCGTTGTTTGAACGTCCAAGGGTGTGAACCGTG
CTATACGGCAGAGCGGG
>NODE_2643_length_3496_cov_534.347940_g1933_i0
CTGGTAATTTTAAGGAAGTGTATTTTCATGTTCAAAACAAACTGTCCTTGTAAATCCAAC
GGTCCGTTTCCTTGGTGAAGGCAAAACCCAGATGTGACTGGTCGAACTGAAATTGATTTT
TTTTAATTGGTTTGGAGGGAGTGCGGTTACGTAGGTACGCCCTGAGGGGTGTATTCCTGT
TGAGAGATATTATTGGTGGTTACTAATTTGTTTGATTAATGCAGGGTATCTTTTGTTTGT
AACTATTTACTGGTTGCAGAATAAGGGAGGGTATGCATATTCATTCATGATTCGTTATTC
TAACACCAGTATTATCTGCGAACTTGGTGGATTTGTTCGCAAGGGAGAAACATGGAATAT
TAGATGCGTTGCGGATGATCAGATAGCTTTAGTAGCTGGGAGGGCTTGGGCTATTCGTGG
TAACAACACATCGATGTTTCTTTATCCGTTTGATAGGAGCTAGTACGTATACAAAAGCCA
AAAAGGGAGTATTTTCGGTTTTATGGTGTATCACGAGCGACTATTATTTTGGGTAATTGT
AGCGTCTGGTAAATTCTATGTTATGCGGAGAAGGTTTATGCTATATCGCTTTATCGTTAC
GATCTGTGTATCTACGGCGGTAGCAGGGGGCAAAAATATGTTTTTGTCCGGAAGACCTCG
CGATCTCTGGCATTATGTCTTTCGCTTTTGTTTTTGCTTTTGAGGCGCAGCTGTTGAAAT
CTATTACCTGGTATGTGATTGCAATAGTTTTTGGGTGGGAGTTTGGAAGAGGTTTTTGCT
CGTTGGGACGGGTTTCCTCTTGCCATTTTCGTTGATTTTGGTGATGGAGTCGATTGAGTT
CTATTGTTGATCGTCACTCTGTTATCACTGTATTGTAAAGAGCCAGGGAGGGTGTTCGTT
TGGTCTCTTCACAATATGACAGTTTCGTGTCGTTTCGGGTGGATGGTATTTTATAGGTTA
TTCCGCCGCTTTTGTCTTTCAGGCTGATGTGCTGGCGGATGCCATGATGGCCCCTGGGGC
CATCCCCTTTTGCCTCTCCCTGTTGGGACGACTAATACGATGACTTGAAACAACCTCACA
AGGTGCTCGAACATGGCCTTTACGAACACTCTAGAGCAGTCGTTGGTTAGTGACCGATGG
TACTAGCAGGCTCACGGGTACCAAAGTTGGAGGTCTTCAAGCTCAGGTGTCGGAACAGGG
CCTTGCTGTCGAGCTGAGAAGAGAAGGCGTGGCAATCTCATATGGAGCTTCTTGGGATGG
TCGCTCTTTCGGAGAAAAGCTGTGAACGCAAGGCGCAACAGGGGTCCGGTGGAAGGCAGG
AGGAGCCAACCACCGCTGATACAGCAGAGAGGGATGCTGTATCTCGCCATCGTCGGAACT
CTCCGATGGTGACGCAGGGAGTAGGGAGGGTGGCTTCGAGGTGAGCTGTTCTCCAAACAA
TTCTTCGCGTTCAACAATTTTTGGGGCAGATAGAAATGGCGGTACGTTTTCTTTGACGGC
GAGACGTTGAGTCGGTGCGAGTATTACTGCTGTAACATGCAAGAGCTCCACCGCTTCGAA
ACCGTTCTTGAGAGAGGTCCGTACATTTGGGTTGGGGCTGACGGGAGCGATTCTGTTATG
GCCCAGGGAGCAACAACCTTGATGTATGTACGAAAGAAAGCATGATGGCCTGGTTGCTTC
TGTTCCAAGCTTTCTCTGCAGCCATGTTCGTACCATTACTACCTGGTAGTATATGTGGCG
AGGGGAATACCCCGGCGTTGGATGGGGAGATAGTATTTTGCGGTCGTGGAGGATCCTGCA
TGCGATGCCGTGGAGCCGGCGTCGTCAACTACTGCTGTTGTGTGTATGAACAGCAGTAGC
TAAAGCCCTATGGTGTAACAGCTGTAGGCAAGGAGTAGCAGCAGCTTACGTCCTACGTAC
GGTGGGAGTATAACCGTACCCACCCCCGCCGTGTACGAGTATAGCGGAAAAAGGGGGGAC
GGACAGCAGCTAGCTGCGAAAAGCCCCAAGGATGAAGCAAATCTTTGGGCACCCCCGTTG
TGTGGATCGATGGGGGGCAATAGTGCGGCGTGGCCGCGCACACTCCACTACGGGGAGATA
CGTGGTGGGGATGAGCGATGCTGTGGAAACGGTAGCGTTCTAACGGAGCAGGTACTGCTG
TACACAGCAGTAGCTGAAAGTCCCTCGGTGGTGGTATAACCGCGGGCACCCTCGCCGTAT
GTAGCGGAAAGGGGGTTTTCAAGTCGCACGGCATTCATTTTTGTTTTGCCGTACGCGCTT
CACTTCAGAAGGTTGGTTGTGGAGGCAGCAGATATGGGGTTATCGCACAGCGAGGGAAAA
CATGTTTGCAAAGGAGTTTCGCGAGAAGACGCATGGTCGCCAAGCTGTGCGCCACCAGCC
GTGAGTAATTGGTTGGGGAAAGTCGCGCGATGTAATATACTCGCGTGCCCTCTGCTGCGG
GGAGTTTAGTGGCGGAGGAGCGGGTGCGTGGATATCGGGTGCTGACTGCGCAGCAGTACT
ATATAACGAGGGGAAAAGCGTCCGCATGGCAACAAATCGAGCGGCATAAAAGCCGCACGC
ACTCCATGACAGCAGCAGCAGATAGCAGCAGCGGGAAGGGTGGAGGGGACAAACGTGGAT
ATCGCCAGCCGGAGCTTTTTGTGATTCGGCAACATCGCGGGGCGAGGGTTAACGTCTGGT
CTTTCTGGTGGGTATTCGTGAGAATGATAATTTTGTTTTCACGATTGGATACACCTGTCG
GTCGAAATTAATTGAACAATGTTTTTGATCGTACGAATTTGGAGATTAATCATTTGCGAC
TGGGTAGGATTTACGAATGGTATGATATCGTTCTTTCCGGGTAAGTTGTGAATGAAAGAT
ATCGTTTGCGACGTGTTAGGGATTTCTGAATTATATGGGGTTTATCGTTCTTCCCGGGTA
AGTGGTGAATGATGTATTGTTTTTCACTTGGTAGGGATCTCTGAATGGTATGGAATGCAT
TTTTCAACCCGGTAAAGTCGTGAATGGTACGAAGGTAGAATATCGTCTAGGTTCATTCTG
GATGGTATACGTAGCCCTATCCCACTGGTAATTTTAAGGAAGTGTATTTTCATGTTCAAA
ACAAACTGTCCTTGTAAATCCAACGGTCCGTTTCCTTGGTGAAGGCAAAACCCAGATGTG
ACTGGTCGAACTGAAATTGATTTTTTTTAATTGGTTTGGAGGGAGTGCGGTTACGTAGGT
ACGCCCTGAGGGGTGTATTCCTGTTGAGAGATATTATTGGTGGTTACTAATTTGTTTGAT
TAATGCAGGGTATCTTTTGTTTGTAACTATTTACTGGTTGCAGAATAAGGGAGGGTATGC
ATATTCATTCATGATTCGTTATTCTAACACCAGTATTATCTGCGAACTTGGTGGATTTGT
TCGCAAGGGAGAAACATGGAATATTAGATGCGTTGCGGATGATCAGATAGCTTTAGTAGC
TGGGAGGGCTTGGGCT
>NODE_2644_length_3496_cov_46.066316_g364_i1
CCTTCTCGCGCTCCTGCCCTTCTAAACTGCTACCTTCGCCATCTGCATCCCCTGGTGCCG
TTTCTACCTCCTGGCGACTCGCCTCGTCCGCACCGCCCATGAAAAAGGCTGTAGCGGCCA
CGTCATGCGCCGGTGGTCGCTCCTCGGGCAGTGACGCTGACGGCGACGGCGACGGTGACG
GGTTGCTTACCTGGGCGGGTTGATCTACGCCTCGGTGGTCTTTCGAAAAGTCCACGACAT
CCACGCCCTCGTCAACGGTCGTCCCCACGCCTTCAAGCCAGGGGTGGTCAAGCATTTCTT
GCGCCGAGGCTCGCTTGTCTGGGTCCATCTCCAACATCGGGCGGATGAACGCCGCTGCCT
CTCGAGCATCCTTGCGGGATAAGTGGTACTTGTCGACGAGAACATCCTCTAGACCCCACA
TCTTGAGACTGTGGATGTGGCGGAGCTCGCCCTTCCTATTGAAGTACTGTCGGCTGTACT
TGCCCTCTTGGATCAGCTTTTCAGGCAACTTGCCGAGCAGCTCCATGCACTGCGCCAGGT
GGTCTTCGTCCCGGTCGTAGTCTTCTCCCGATCTGGGGTCGAAGAGAAGGTCTCCAGTGA
GCAACTCGAAGAGGATGCACGCCAAGCTCCACATGTCCGCGCTCGTGTCGTACCACACGC
CAGTGATCACTTCTGGGGATCGGTACTGTCGCGTTTGGATGTCCTCGCTGAAGTGCTTGT
GCGTCCAGCAGGCGTTTCCAAGGTCGACAATCAGCACCCGCACCGTCGCCAGTTCGTCCG
TCAAGCTAACCAACTTGGTGTCGCCCTCTCTATCTGCAAGCTGGGGAGAGGAAGCCTTGT
TGCGCTTCGGCGTCTTGGGCGGTCCTCGCACAGGGCTGTTGACATCACCTTCTTGGTCCC
AAGGGGCCTCAACCGGGTTGTCTAGCCGCAGATCAACCCCACTCGCCTGCCCCTCGTCCG
TCTTCTCTGTTTGAGCAACCTCGGCAGACAGTACAGCCAAGGCCGAAACTTCCGCATATT
TTCCCACTTCAGCTTCCCTGGCAGCTGTATCAGCAGCTGCATCAGGTTTCAAGCCTGACA
ATCGTTGGGAAAGGGGCTGTGGGCTCGGCCCAGTCTCGCCACCCCCAGCACGTGCGCCAT
CCCTCACCACCTCTCGCCAGACGTCTCCGTCCTCCGCCTTGCCACGAATGGTGGCCGAAA
GGGCCACCACGTCTACCCCCATAATCGCCCAGCTCTGCTGCTGGCCAGCGGGCAGCCGGC
AGCCCGCAGACGCGATATCCCACAGAGTTGATGCCTCCAGGTCAGCCTCCTGGCTTGCTG
TCGCACCAACCACGAAAACCAGTCCCGACACCGCAGTTTCCAGTGCCTCCAGCACCCTCT
CCAGCTCGGAGTACGCAAACTCCAGACTCCACACAGCGGGGGGAGAGGCTGAAGCTGCCG
CCGGCGTCAAGTGCTGGTCAGACGGCTTGCTTTCTGTCTCTGAAGTCGAGGGGTCCGCGT
CTCCGTCCCTATCTGTATCACCACCGACCGGTACCGTCGATGCATCTGAAGCAGCGTGCT
GTTCGCCCTCCCCCGCTCCAACCTCCGCGTCGTCCGCTCCCGCCATAGCTTCTGTCGGCA
CATCAGACTTCTTCGCCACGGCCTCGCCCTCCTCACTCTTCTCGGCGAGGGCTTTCTCCT
CCCCTTCCGCCGCCGCGCTTGCGGCCCAAAGCACACTGCCCAAGGCGTCGAGGGTGCCGG
CCGTGTCCACGCCGACACCGCGAATTTTCAAGCACGTCTCAAACCCAGCGGAGAGAGTCA
AGTCAGCCGAGGGCGGCTCGCTCTGGCCTCCGTCCTCGCTCAGCACAAGAACAAGCTCCT
TTCCATCCACCAGGCTCTGCGGTAGCTGCCCCGGCGCCAGCCCCAAGCCCTCCTCGAGAC
GCTTTGCTGACATCACGACCTGAATCGCACACCCCTGTCCCTCTGGCAACGAAACCCACA
GGTCTTCGTCTGCGACGCACAGTTCAACTTGTCGCCCATTTCGCCCCCTGCCAGGTCCGC
TAGCTCCAGAACTCTGCTCAGGGTCGCCGCTCAAGCTGAAGTTCCTGCGAAGGAACGCCT
CGTTGGTGTGCACCATGTGGCTCTTGTCGCCCCCCACTCCTCCTCCAGTGCCAAGAGCGA
CAGGTGGCAACGGAGGCACCACCTTGGCCCCCACACCTCGGTCGGCAGGGGACAGACCGT
CGAGAATAGAGTCCATGTCCGCTTCCCCGACGCCGAAACTAACGCTTTTCTTGTGGCGAG
AGCCCACCACAGGCCTGAGGTTACCGTTGGTAGGGGCTGCAGGCGGCACCGGAAGCCCAT
CCTCGCCCATTGGCACTCCTATCGCGTCGTCTAACTCAGTGCAGCTGGTGACTGGGTCCA
AAGTGCCATCAGCCACGTCGGGCACCTCGGTCTCAGCGAGCTCCGAAGCCTCCAAGACCT
CCACCTCAACCGACGCCACCGGAAGGCTATCCTGCGCGCCTGCCTTCACCCCCTTCTTCA
CCGCGTCGCCTTCCGTAGCACCAGTGTCGCGTTTCGGTACTGCCTGTGCAGTGACCGGCT
GCGCGGCTGGTTCCGTTTCCGCCTCTGCTTCTTCCGCGGCGATGCCTTTCCGCTTGGCGG
CCTGTTTCTTCTTCTTGAGCTTCTTCTTCAGCTTGCGCTTTTCCTCAGCACTGAGCCCGT
GCTTATCCGCCAGCGCAAGCGTTGCCCTGAGCTCGTCGATTGAAGCAGCAACGCCTCGGA
CTGCGAAACCCCCCTTGGGGAGTCTGCTCCGCAAGGGGGGCGGCTGCTCCGAATCCGGCG
GCGGCCGCGGAGGAAGGTCCATCAGCACATTCTCCGGCTTCAGGTCCGTGTGGATGATGT
TGCAAACTCGATGCAGAAAGTCTAGCCCCTGGCACATCTGGCGGGCCATGTTTTTGACGA
TGCGGATAGGAATGCCGTGGTAGTTGTACCGCTTGATCACGGAGAGCAAATTGCAGCCGA
GCATCTCGAAGACCATGCACACGTGACGGCCGTGCGGGCCGACGTGGTCAAAGCAGTCCA
TGAGTTGTACCGTGCGGCAGTCAGGGTCCAGCTCTCCCGATGGGTCCTTGCCGGCAAGCT
CCTTGAGTGCTTGAGCGTTTGCGCGAACAGTTTGCAGCAGATCGATCTCGTCTCGCGCTG
CCTCGGTGTAGTGGTCAGCAGATTTCTGGACCTTGAGCGCCACGTACTTGGGTGCGGTGG
ATGAAGTGCGTCGGTCGTCCCGTGCCATCCACACGGTGCTAAAGTGGCCCCAACCAAGCT
TCTTCACCACGATATACCTGTCTGCGAAAACGTCCCCGAGATTGACTGTGTGGTAGCCCC
CAACCTTGTAGCCTTCCTTCCCCTCGTCTTCGTCGTCCGAATACTGCATGGGGTCCTTGC
CACGAAAGCTGCCCTCACTGCCCCCCGGGCTCCCGCTCAAGCTGGATCCAAAGCTTGATC
TGCTGCTCCCTCGCCC
>NODE_2645_length_3496_cov_14.584867_g1934_i0
CCCGGCCCCGCCGCCGCGAGTGTTACCCAGAACGAGCGGGCCGTACGTGTTGCCGCTGCT
CTGGCTGTGGCTGCTCGCGGCAGAAGAAAGGACCGTGACGATCCCCCCCCCGCTCTCCGC
CCCATCGAACGGCTGCGGTACGGGGTTAGCGTAACCGCTAGCGCCGCGCGTGCCCCCGGC
AGAAGACCCCGAGGGGTGCAACACCCCGCTGCCACCACCGCCGCCACTACCACCTCCACT
ATACGCGTGGGGGTGGTCCCGGGCTCCGCTTCCGAGAGCGCCCATTTTCGCTCCGCTACC
CCCCGACCCGTGCAGTTCTAGCGAGAACTCGAAAGGCTCAGCGGAGCTGGGGTTGTGGTC
TGTGTTGGGCTCTTCGGGCGACGAGTTTTTGTAACCGCTGCTGCTTCCCTTGCCCCCGCT
GCTACCGGCGCTGTTGTCCGACTTTTCTTCGCCGCTCCTCCCGCGGTCCATGCCCCCGCT
GCTGCCGGCGTGGTTGGTAGCGGAGGAGGTTTCCGTGGAGTCTGAGCGAACGGTGCTGGT
GATCGACTTCACCTCGCAGAAGACCTCAAACAAGGCCATCCCAGCCAGGAAGACGCTCAG
CGAAATGAGAAGCCAAGAGAGCACGATCTGGCTCTCATCATCCCCATCGGCAATTTCAAC
CGTGGGTATCAGGGAGACGAACATGGAGAGGAAGATGATCATGCTCCCTAGCACGTACTG
GCGCTCATCGTTCTGGTCAGCGAAGGGCCGGAGGGTGACGAACAGGCACACCGAAGCCAC
AGCCAGCACGCAGGCCACGGCCGACTGGCCAGCCGAGTTGGGCAGGATGAACACGAGGCA
ACCCGTCAGCAACAGCCTTCGGGCACACTCGATCACCTCGAAGTAGTACCTCGAAGGACG
GTAAGCCTCCCAGAGCAAGACGGTGTGGGCAATCTTCTTGTCCACCATTCGACGCTCGGC
CGACACCCCGTCAGCTATCGCCCGCTTCGGGTAGATGCGATGCCGGTGCCTGAACAGAAG
CCAAGCGTAGAACATCGGGATGCCGATCGGGTACACGAGGATCATGATGCTGGCGTAGGC
CTTGTACCACCTGTGGTCTGCGTTGTGGCACTCGAGAGAATAATCTGCCCTCAGGTAGGA
CACGCCTAGCTCTTGCAGCTCGTCGCACGCGAAGGTCTGAAATACGACGGTGGAGACGGT
GGAGTAGAGGAGGAAAGTTGTCGTCACCACCACGGCCATGTGGCGGCGCTTCACGACCGA
GAGCTGTCTCGACTCCGACATGGCTATCGCCGCTTCGACTTCTCCCCTCGACGTGCGCGT
GGAATCCTTCGGGAGTCCTGCCATCATCACGCGGCTCCTAGCGTAAGCAAAGGTGCAGGC
GAGTATTCCCACCAGTACCAAGGGGCCCAGCGTTGTCAAAATCAGTCGCTCGTAAAAATG
GAACTTGAGGATGCAAGATGCCGAAAGCAGCCAGCCCAGGTCGAAATTGACGAGGTCAAT
ATACGACAAGAACTTCGTGAACGACCTGGGGAACTCCACGGCCGTGATGTCAGCGTACTG
GGTCAGAATCTGGAACACGACGATGGGGATCTTGAGTTTGTGCAGGGGGAGCTCCCTCGC
CTTTGTAAGCATGCGGTTGTTCCGGCACGAAAACATTTGTCGCTTCGCTGACGGCGCCTG
AACCAAATAGCGGACCAAAAGCGACGCAAATCCCAGCGCGCAAAACCCCGCCACAGAGGC
CAGGAAGTACATCCCCGCCTTGAACGGCTCCGAGCAGCGGTGGCACCCGTTCGAGATGCC
TCCGGCATAGCCCGGGGTGCACACGGCGCAATATGGCCCCTTGTAGCCTACGGTGCAGTA
ATCGTCGGATCCCGCCACCACCGCCCCCCCCTCACACGCCTTCTCGTACAGGCACTCCCG
GATCCGAATCGTGGTGTTGGTGGGCCGCCAGTAGCCACTCCTAACAGGCAGCGTCTCCAG
CAGCACCCCCGGCTCGCTGCAGTCCAACCCCTTGGGAACGGACACCTCTGAGCACAGCTC
GCACCTTCCGTTGAAAAAGTACAAACCCTCCTCGCAGAAGTAGAACGTGGTGTTCACCGT
GGCGAGGGAAATGTCTGCCGATTGGAGGCTTATCGCCCGGAACTGTGCGGAGGTAGGGCC
ATTGAGGGTGGAGGTGAGATTGCCCGTGATAGCCACCTCGGCCGTCTCCCCTTCTTTGAG
CACCCCCACGTTAGGAACGATGGTCCAGACTAGACCCTCCGTCGTGTATGGTCTGACAAT
CTCCTCCACCTGCCACACGACCGTCCCGCCCTCCTCCCCAGCGGTAATGTTGAGCGTCGA
TTTTATATTGCGATTTGTGCCGATGGCTTCCAGCTGTTTTGCTGGCGCGTCCAACTTCAC
CGTCGTCGTCGTCCCGAGGCACTCCTGTTCCCCGGTGATGGTAGCCTGAAAGCAGGGGCA
GTACACGCCCAAGTTCCCGTCGACGCAAGACTGGTCCACAAACTCCCCCTCAAAGACCCT
CTCACTCCCACTGACACTGCCACTGCCATCCTTCCCTGACGAAGACGACGCTGACATCGA
CAGCTGGGACGGAGACAACGATGCTGACGCTGATGGTGTCGATGTCGCGAGGGCGGAGCA
AGGGTCCGTGGCGCAAGTCTGAACGTTCCTCGAGAGAGTCGCGACTCCGCCCGGCACGAG
GCTGGCGTAGCTCTCGAGACCGACGGCGGTGTTGCGGATGCGCGCTGGCAGGGAGTCGTT
CGTGGCCACCACCAGGAGTTCGGAATGGCTTCCCTTGAAGTCGCACTTATCCATCTCCAC
ATAGCCTCCGGTGAGCACAACGTACGGCCCCTCCCACCCCCTGAACGAGCACCCCAACGC
TCTCATTGAACTCCCCGCCGTCATCTGCACCGCCAGCATGGACGGCATCTCGATCGTCAC
AAACTCCGCCTCTTCGGCAATGAGCACAGTCGTCAGGGCGTATATCATGGCTCCCGTTGG
CACCTTATCGTTCGACAGCGTGGACCCCTCCCTCAGCTCAATCACAGAGTGCGACGCGTA
TATCGCCGCCCCCAGAGAGGCGGAGTTCTTAAAGGAGTGGCAGGCGTACCACTTAGCCTT
AGCACCGCGGGTAGCGTACAGGGCGCCGCCCCGCTCGCCAGCCTGGTTTTCCTCCAGCAT
CCCGCCCCCGAGGCACTCTAGCGAAGAGAAGGCGTCTGTGAGGGCTAGGGTGCCGTCGGT
AGTGCCGGAAGACGCGTCCACAGAAATGCCTCCACCGTCGAAACCCGCGGTGTTGTAGGA
AATGTGGCAGGCGTTTATCTCGGCGGTGGCTTGGTACGATACCCTTATCCCTCCTCCGTC
GGCTGCAGCCGTGTTGCGCTTCACGTCGCAGCGGATTGCTTCCAGTATGGAGTCGATCAC
GCTGATGCCCCCCCCATTCTGAGCAGAGTTACCCTGCACAATACACTCCTCCAGGTCCAT
CTCCGCGCCGGTGAAC
>NODE_2646_length_3494_cov_18.404268_g1935_i0
AAATGGTAAATTCGTACGGAAATACCAGGCACCCCGTACGGCGTACGTAGATAAAATTAT
CCAAGATTTCTCAAGGGTATACTATTAGCCTTGGTACCGCTGTTTACTGTTTATTTGCAG
TATTAATAGGGCAGACAACGGTGTTCTAGCGGTATTTGCCAACAGCGGTGCTACTATGGA
GAAGACGAGGTCTCCGCATCGGCCCCCTGCCTCTAATCAAGCGAGTCATTAATGCCTTTG
GGATCTCCAGACAGGGAACAAAAACAATTACCCCTCTACTCGTACGAGTACTACGTACAG
CAGTAGTGTTATCAACCGTCTACGAGCAGCGTGAGGGCTTACAAGTACGGGTATCATAGC
ATCGTGTTGCGCCCATGCCATACGAATCCTTGCATTCCAACCATTATTGGAGCTCGGACA
TCACTTTGTATCACTCTTCCCATCCACCCGGTTGACGTTGCTGAAATCGTCACTTTTCCT
CGGCAAATTTTCCCTCTGCAGCCCCAAGGGGGTTAACATATAGCATGTCGACAAAAGAAA
GTATCTGGAACATGAAAAAAAATGCCGGCACCAACCCATTCAACAAGGCACCACTTAGAT
AATACTTTCTCTATCCATCAACTGCTGCTTGCTGCACAAAAAGAGGAGAGCTGACCGCGT
AAAAAAACGCGTTGCAAGGCAACACGCTCATCTGAGACTACACAATGTAATTGACACCCC
AGCTTATAACGGGCCGGTCACAAACGCCTCCGTCCAATCAACGGCGAGGGGGGGCGCGGG
GGGGGGGCAGGCATCGGAGTCAATCGTCGCGGTTGGCAGCATCACTTAAAAATTGTAAGT
GATGACGACGTCGCAATGCAACCAGTGCCAAGAAGACGTGAACGGCACCAGGGGCATCGC
TACACGTCATGGCATCAGCCTGCTACGTGTTTGCACAAAACGACTCGTAAACAAAGGGCC
CTCGACACATATACATGTGGCAATACGAGTATTACTCTCGAGGCCCCTTCGTGCGGCACA
CTAGCCTTCTCTTCCACCTCCCCGTGTGCATCACCACCACTGCCGCCACCGCCACTGCCG
CCGCCGCTGTGTGGAACGTTTCAAGCACAGGTAGAAGAAGAACATCGGTGCCCTACCTCC
CCCGCGCGACAACCGACTGCGACCTCTCGTTGTACGAGACATGACCGTCGGCCGCCAGCT
GCTGCAGCGCCCCGATCACCTCCTTCTGAGTCACTTGGGCGTCGCTCTGCGCTTCCATCT
TCTTCCTCAGCTCCGCAACACCCGTCCGCCGCCCCTTGAGAGGTCCGGTTAGCAGCGACT
TGATCTCCGCGCTTAGCGCCTCCACGGCATCCCTATCGGAGGCCCCCTGGCCCGTCGCGA
TCATATCCATATCGATGGTGCCGGTCCTGGGATCTGTGGCGGCGTTCTGCGTCGCCACTC
GCATGAGTCGGATAGCCTCGGCTACATCGCTGTCTTCCACAAACCTGGCGTGTCGCATCT
TGGCCAAGCCTTCCGACAGTCGGATCAGGCTCTCCAACTGCCTGGGCGTGGCGCTGATGG
TCTTCGTTCCCCTGCCCACCATGTTGCGCATGTCGAGGTACCCCTTGATCAAGGACCTCA
CGGCCGGCTCGCTTATCTCTGGTTGTATATGTCGGCGAGCGTAGGCGATGTAGTCCATCA
GGAAGTCCTGCGCCAAAGGAGACTCGGGCACGACCGGCACCTTGTAGTAGAGGGACACCA
AGTGGCGCGCCAACTGCCGGTCGTTCGCAGCGTTGGGCTTATCCAAGATCAGGTAGATGA
GGTCGAACCGGGACAGGAGTGTGGGCGGCAGCTTGATGTTCTCGATCACGGACAGGCGGG
GGTTGTACCGGCTCTCCACTGGGTTGGCCGACGCCAGGATGGCCGTACGAGCGTTGAGGG
TGCAGATCACTCCCGCCTTCGCAATCGACACGGTCTGCTGCTCCATAGCCTCGTGAAGGA
CCGCTCTCGTCGTGTCCGACATCTTGTCGAACTCGTCGATGCAGCAGATGCCGTTGTCGC
TGAGCACCAGCGCCCCCGACTCCAGCACGAGGTCGCGCGTCTCGCTGTCGCGAACGACCG
ACGCCGTAAGGCCGACCGCGCTCGATCCCTTCCCGCTTGTGTAGATACCTCGCGGGGCCA
CCTTGTGGACGAAGGCGAGGAGCTGCGATTTACTCGTGCCGGGGTCTCCGCACATGAGAA
CGTTGATCTCCCCTCGCGTCCTGTTCCCGCGCGTGCTGCTGACGGTAGGCCGCGCTGCGA
TTCGCTCCGCGTGGGCGTCGTGAGTGTTCGGGTCCGTCAGCGCGTCTGTTTCCGGGTCGA
GCTCTTGATCGTCGTCCTTCGCCGATACCGACTTGCTGTTGCCGCCGAAGAGTTGGCACA
ATATGCCTCGTTTTACGTCGTCCAGCTCCCAGATAGAGGGGGCGATCGCCGCCACCAACT
TGTCGTACACACCGGGGTCCGCCGCGAGCTCCTTAAACTGGGCTATCCTGCCGGCAGAGA
AGCGAGACCTCTCCACGCCACCCTGTGCCTTTTCCAGCTCCGCGGCCGTCCCGTGGGAGG
CGCCGCCACCGCCGCGTCCGTCCACCTCTGAGTCTGACTCCGTCGACCTGAAGTGAATGA
CGTCGACGTACGTCTTGTACACCGAGCGCACCACCCTCTGCTTCGGATTCACCCGCTTCG
GCACCGCGCGGAAGATTCCCGTCACCTCCACCCTGTCTCCAGGCCGAACCGCGTCGACCA
GGTCGTCGAAAGCAAAGACGGTCGCCGTAGCAGGCGTTTCTCCCTCCGGGATCTCGTCCG
GAGTTTCCTGCAAGCGGATCATCTGCTTGTCGGTGAACAAGCAGCGGTTATGCACGAGCT
CCATTGACATGGTGTTCCCGCACAGGTGGCAGGAGGAGGGCTCGTCGATGCGCCCTCGGT
CGATCATCACCTCCTTGGACGCATTACACACGATGCAACGGAAGAACGCCTGCTTGAGGT
CCGGTATGATCTGGCTGGTGCGGATGACCATTCCCCTGAGCGCCACCATCTGGTCGATGT
GCTGAGGGTCGAGGTTCCGCAACGGCTTCACCTCCCGCAAGTTGTACGTGCGCACCTGTA
TCCGCCGCGCCCCCATTAGCTCCTCCTCCGAGTACATCCTCGTGAACTCTTCGTTCACCG
CAAGGTCCATGATCGGCACGATCTCCTGCGGGTAGTGGACCAACTGCTGGTAGAGCTTGC
GAGAAGGCAGGAAGCTGTGGAGGTGCTTGCAGTTGATGCTGATGTTAAACTCCTGCGTCC
TGTGAATCTCCTCCAGCTGCGACTTGTAGAGCGGCTCGTGCTCACCGTCGAGGCAAAACT
CCAGCAAGAACTGCCTGAACTTCTCCATCGACTCGACAACGTTCACGTCCGTGCCCCAGA
TCACCGCCCTCTCCTGCCCCTGCAATACGCCCGGGCCGCTGGGGTTCGCTCCTGGGGACC
CTGGCGGATCGCCA
>NODE_2647_length_3493_cov_343.278947_g1936_i0
GCTGAGTAACTTGAAAACTGGGGCAACTTTTGTCACGCCTATTATCTTGAAAATCGGGCT
TCACTTTTGGGATATGCTTGCTGAGTCTCCGGTCCAAGGACCGGAGAATAAAGATACCCC
CCAAGATGAGACGTGCATGTCTCAAAATAGGAAAATAAGACGATACCGCCAGCAGAGATA
GAGCTACTCGTATTCCGTCGAGCTATTTTGCTTGTTTCGAAAGACACGAGTTCGAACAAA
AGGAAAACAAACCAACTCGTTTTGGAACCGTCCGCAAGGTTAAGCCATGCTGAAGACAGG
CGCGTGCAGCCCACCAGCAAGTGGCCAAAGGCGTCCGATGGCTTCCTCCTTCTCAGCGAG
GATCGGCTCGTGGCAGACGACCTCGGCGCGCGAGATGCGAGGGGAAGAAACACAAGCGTC
AGAACCCAACCGCCCATCCAAGACGAAGAGAGCTCGACCAAACACGTCTCAAAGCTGAAG
ACAAAAAAAACGGAAGAACATGAAAAAATACAGCTCTCTTAATCTCCGGCCTTCCAAAGA
GCAACATAGGAGCGTTCATGGCTTGCGATTAGCTCGCTCAGGTTTCACGTGCCGGGACCA
CACATAAGATGAGCCCTCACCCGCTTTCGACCGCCAAGTACATATGTAGTATATGAGGCG
TTACTGTGACGAAGCACGCTTCCATTAGTACCTCCCCGCAAAGCACTCATTATACGTACA
TACATACAATGTCGGCCGAGCAGCAGAGAAAGCCACCCAAGGTGTTACGGTATAGAAAAG
GGCCACACCTATTCAATGCACTCCGTGCTGCTGTGCTTCAAGCCTCGTTGTAGTTCGGTT
ACAGCTCGCCGAACTTACGAGGCTAGAGTACACGTTCTGGAAGCGTCAAGGGATGACGGT
CTCGAGCGGCAGGGGTTACAGCACACCCAAACAACCGAACTACTGCTGTACGTCAACGAA
CCCAACAGTGTAAATCATGAACCAGAGTTATCGGAAACCTATCGCAGCAATCCGAACGGG
CAGGTATTGTACCGTTCATGTTCGGCTCCGTCCCCAGCTGCCACACCCTAATCGCGCGAT
GCGCACCTACCAGCTCGCTCAGCATCATCACCTCTCTTTTTAACCTCCAAAGAATATTCT
ATACCAGTATTCCGTATATCCCACCGTATCTCACCCGAGAAACGCTGCCGTCCAACATGC
ACATGGAGAAGACGTCCTCACACACAACGTATATTATTACACATTTTTCAACTACTACAC
CCTGCCACACGTGCACGTAACAACAAAAAGATCACACTACAGTGAAGGCTAATGTACGTA
AGACACGACCTTTCAAAATAATCCCCTAACCACGGCGACCCCGCCACTTCTGCGGCATTA
TATCGCCTAACCCGTCGTGTGCTAAGGGCCTTCTCGCCCCAAGACTGCTAACACGACCCT
CGTATCCAGGGCATCCTACCCGTTGGGACTCTCGCTTTTCTCTTCGTCCTTTCCCAGGAA
TTGCAGCAGCCCCTGATCTCTTTCTTTCCACCTATCGATACCTCCGACCCTGTAAACGTT
AGGGCCCTCCACATCGCTACAGTTTACGACCCACGCGCCGTAAATGAAATCATATTTTTT
GGTCACATCACCCGTTGCTGTAGGTCCGAAATCTCGTGTACTACAACATTTACCCCGTGA
CGAAAGCAAGCGAACTTTTTTTCCCTCTGAAGGGGTGGGTGGCACCGAAGTCCGCATCTC
AAGCCGAGCGAGTGGCCGTGCCGGGTAGTTACGGCTCTGGAGCAAGACACGTCTTCAGCT
TCTTGGCGATTTCGTCTTTGTCGAGCCCGAGACCAATAAAGACAATCTTGCTCTCGCGGT
CGCTGCCATCCTTCGCCCACTCCGTGGGGCTCGGCTCGCAGTTGATCTGCTCGTGCACAC
CCTGAAAGACGTATTTCCGGTCCTGGTTCTTGAACGCCAGCACCCCCTTGGAGCGGAACA
AATCGGCGCTGTGCTCTTTCAGGAACTCTCCCATGAAGGCGTTAAACTTGTCCAATTCCA
GGCTCCCCTGAAGGGTCATCCCCAGAGAACCCACCTGCGAGTCGTGCCTTGTCGCCGACA
CACGGACGGTTTCTTTCGCCTTCTTCGGAGGGGTGGTGGTAGTGGCGGACGCAGCCCCGT
TTCCTTCTTCCGACTCTCGCTTGCGCTTCTCGCCGTGACCGGCTTCATGGCTACACCCTT
CTCCGCACTCGGCGGAGTGCTCGTGCCCGTTCTCGCTGCCGTGGCCTTTACCGTTAGCCT
TGTCGCCGTGCTTGTGGTTCTGCGAGCCGCAGTCCGAGCAGTCCTTCTTCTTCTCTTCTT
CTTCCTTGATCTTCTTCGCTTCCTCCTCGGCTGCCTTCAGCCGAGCCTCTTCCTCCTTTG
CTTCCTGGTCAAGAAGCTCCAGGGTGCGCTCGAGGTTGTAGCTGCGAAGGTTGAGAACCG
ACTTGAGCGGGACACGCGACTTTTCGGCCTGCACGACTTTGGCGAAAGGGTTGACGCTGG
CGATCTTGCCCCTGACTGTTTTGAGGTGCGCTTCATCCACCAGGTCGGTCTTGTTGATGA
TCACGGAGTCGGCGAAGGCGAGCTGCTGGACTGCCTCGTTTACCGCGGAAGCCTCCTTCG
CCTTCCTCTCCAGCTGATTCAGAATGTTCTTCGCGTCTACTAGGCACAGGACCGAGTCGA
TGCGGTAGTTCCTGCGCACGTCCTCGTCCTGGTTGAACGTAGCGACGATCGGGGAGGGGT
CCGCGATGCCCGTGGTCTCGAGCAGGATGCAATCGAAGGTGTTGCGCCGTTCGAGAAATT
TGACGAGGGCCTTCACCAGGTCACCCCTGACAGTGCAGCACACGCACCCGTTGTCCATGG
TGATGATGTCCTCCGCCTCTCGCACGTTCTCCTCGACGAGGGCAGTGTCGATGCTCACAG
CCCCGTACTCGTTCTCGATCACAGCGATCTTCATCTCCCTCTGTTCCTTGAGAATGTAGT
TCACGAGCGTCGTTTTTCCAGCACCAAGGAATCCCGTCACGACCGTCACCGGTGTCTTAT
CCTCGTCGGGCATCTCGGGCTCTTCCTCCTCTTCCTCTTGAGACTCGTCGTCCTCGTCGT
AATCGTCTTCATCACTTTCCCCTTGGCCATCATCATCGTCGTCGTCATCGTCGAGCTCAG
AGTCGTCTTCGCCCTCGTCCTCGTCGTCGTCGTCGTCATCCTCGTCGTCGTCGCCACTCG
CGACCTCGACCGCTTCCGCGGCTGATTTTCCCGACGGCGGCGCTGTCGGCAAGGTACTCG
CAGGGGCTGTGGCCTCGGCTTTAGCAGCGGCACCGTTCTCCTTACCGTGTTCTTCGGTTT
TAGCAGCGGCACCGTTCTCCTTCGGCATCTCCTCCTTCTGGTTCTCTTCGGCAGCGGGGT
TCGAGACACTCGCGGGCTCCATAGCTTTTCTCGCAGTGAAAATTAATATTCCTTCCTGGA
GGCTGTGTTTGGT
>NODE_2648_length_3493_cov_48.706140_g1558_i1
GTGGTACACCATCTGAAAACTTTATGGGCCGGGCCGGGCCGGGCAGCGGCCAGCCCCTGA
CAATTTGATGAGTCTGGCATGGGGGCGGCTCCCTGAAGAAATATGTGGTGGGCCGGGCCG
CGCCCGGTCGCGGCCCATCATGTGAAAAATAGATGGGCCGGTACACCGACCCGGCCCAAT
CCCAACCCGGCCCATCAGCGCCGGTCCATGACGATCCCTGATGAAACGAATTCGTCTGCT
ATAGCAGACTGTCTTCGCAAGCTTTCGTGGGAAAGTGCTGATTTGATTACGCCTGAAAAT
CACAAAAGTCACTGCCGAGCCATGACGAGCTCATCAGGGCTTGTGTATGTTACGGAGGAC
ACCGCTTGAATTTCGCCACAATATCACCCCCTGCTCTGAGGCATCCCTTGCGACATATTT
GCGCGCGGGCGTGTTTTCCGTTTTAACCGAGATGGTGCGCACAGCACTTTGTGTCCCCAT
CGATATTTCGTTCGGTGTCGGCAGCAAAGGGTTTGCATGGATGGACGCATACACCGAAAG
CCACCTGGGAATTGCCCGAACACCAGCAAACACTCATTTCGTTCCAATGTGTCAGAACCA
GTCTAACTGGCGTTAACACACGACCTTGTTCGTCATACAAAGACCTACATGGCGTTGAAA
ATACCCCAATGACCAAAACACTATGAGCATAAATAACTCTTCCGGTCGTGCACCCGCCGA
TTAATACAATATTCCGTTACATACTTCCGGCCATCGATCGACCCACTCCTACCCGTTGCC
CTTGCGACGGCCTGCTGGTCATGGTACAAATCTTCATACCGTAGGTTGTTCGGACAGCTC
CAGGTATGCCATGAAAACGACCAGATATTTATATATATATGTTTTGTGTCGTTGGAACTA
CAGGAATGGCATCGCCGCATCATTTGTGTAGGCCAGTCACCGTATGAGTAAACCTGCGAA
CAAAATGGTCCAACATGGTGTCAAAACTCACGATCGACCGTGCCTGTCGCAATGAAACGC
TGTTGATCCAAAGGCCAACTCCTCAATCAACCACACGCTATGCTTGTTGGTACCGACGTA
CTCACTTCAGTACGTACCAGAAATCAGTATATACTTCGTATGATACATACGACGAGGATA
CTTATTCCGCACGATGTCCGTTCCGTGGTGCAAAAACAACCCGCCGAATTCCGTTGTTTG
CACAGATTCGTTGTTGATACTGTCCGTACGAAACAACACTACATACTAATCAAAATTCAC
ACGCGAGTCTCTATCTTGCGCTTCTCGAATATCAAGGCTGTTGCCAGAAATTACAATGAA
CACTAGGTCAAATGCCTTACGAAGTTGCAATCGTGTACGTCGATATCTAGAAGTTTAATG
TGTACTCGCAGAAAAATTAAATGATACAGTAGTGCCAACCACTCAAGTTTCGAAACGCAA
CAACAACGCCACATTGTTCGAGCCTCCATCTCTCTAAGCGGGTGGATAACCAGGTACCTG
GTACGTTGGTCCCATGGCCGGTTTGACGTCGGCTTTGGCCGCGCTCCGCTCCTCTCTCTC
TCCCCCCCCCCTACCTCCCTCGCATACGCAGGATGTACAGCGTCAAAGCCTTCCTGACGA
AACCGGATGGACGTGTTTCAAGCCCAAACAGCCTTTGGCCGCACATACGTCGCCCCTCGA
CCAGATCTCGCACTGCGCCTCCCAGGATCTCGCTCATGAAACATCGATGCTCAGGAAATA
TGTCCCCTTGCACAACAGTCACATGCACACATGATATCCCCATACCTACTTGTTTCCGCC
CGGCAATGCTTGCTGACTGCGTGTCACCTTCTTTTCGCTCGTTGCGTCTCTCAGCCTGTT
TGGCCATTTTGAGCTCCACACTCCCAGGGATATGGTGATAGTGGGAGGCGCGATAACGTC
GAGCTGACGGACGGTGGCTAGCCGTTCTCCTCCCAAGGCAAAATCGCAGACATTTTTTCG
CCCTCACATACTACTTTGTATAAGAACCGCCGACGAAAGCTATCTGCGGGGCGACCACGC
TGAACCCCGCCAACAGGAAGCGACAAATGCACCCCCACACCTCCCTCCTCGAGTCGAGTT
GTAGGTCCTTCGTTACTCTACCACTTTCATCTTCGCGAGAACCGCGGGTGGAAGCCATTG
CCGCGCGATCGCGTCAAGTTCCACCAATGTTTCCGGCCTCAGAATTTCTTGCCATGTCGG
ACTGTGCACTTTTTCTATTTTCACTTCTTCCTTGACTCCAGGGTGGTCGTTCTTACCCTT
TGTGTCAAAGTCGAAGTCTTCGCGCAAAGCTGCGTCCGACATTTGCTCGATGACCGGCCC
AGGCAGATGCACGCCCACGGCCGCTAGCCACTCATAGTGCCATTTGTGGGCATTGAGGAA
CGCCTCGTCGTACCAAAAGAAGGCACTCTTTGGCGCCATAACTTCGGTAAATAGAAGGTA
CCGGAGTGCAACCCACTGACAGAGAACCGGGGCAATCGCCAACGTGAATTCGTCCAGCGT
GTGTATGTCCCCACCTACTGTGCCCAGAATTTTGGATGCCGGGAATTTTTCTTGGTGAAA
GAACGTGCTGACTGCTGCTGCCCGGGGGTCGCGCATGACGACGAACTGATAACGATCATC
TTTGATTGGGCACGCCGCCTCCTCCATGCAGAGCCAAATGTCGAAGTAACTCTTCAGAGG
ACCCCCGTCAGCTGAAACACAGTCAATTTCGCGTTTGGCAAGGCCAAAAGGGTGCTGCCA
TGGGCACTTCCGGTCCACCGGCAGGGCGTGCTTGTTTTCGTCTGTGATACTGATTTCAAC
CCTGTCCACGCCGTCACAAGAGCACTTCGCATCGCTACCACCAAGCGTTGGGTCAAAAGT
AATAGTCACTTTCTCCGGCGTGTGGAACAGTCCACGAGATCTCCCGGTCGTAAGCTGGCA
AGACGTGCCGCCAAACCACTGGTTCAGGAAGTCGCACGTCCGGATAAGGGCACCATGGGC
CCAATGGTACATGAACGTTGTTCCGCTCTTAGGCTCCCCTCGCTCCACCACATCGATGTA
TTGCACACGCCCGCCCGATGGGTTCGTCTCGAGCATCGTGAAAATCATGTCGCACCGAGG
GCAAGGTTCAGCTGTTTCAAACACCTGACGGAGGTTTGGGTCCGCCATCACCCCTCCACT
TGTTCTTCCGCCCACAGCTAGCCAGCAGACCAGTGCCGTCACAAGCAGCAGAGGCGCCAT
GACTCGTGAATGTAAAACGCCACCGCCTCTTGACGCCTGGTTGTCAAGAAAGTTTCCGTG
ATGCACGCGTGGCATTCGCAAGTTATGCCAATAGGTCGAGATTTCTTCCGTACGAATTAA
TGCCCCAGATCTCTCCCGCTTCTCTCAACGTCGGCTGTCGTCGTCCTATTATCTCCGTCC
GGGCCAGAGGTGAAGTGGCTGTGACGTACTGCTGTGAACACTTCTAATTCTTGACCCAGC
TACACACACCGTC
>NODE_2649_length_3492_cov_50.936824_g1937_i0
GTTGGAATTCTCGAATCTGCGGGTCGAGCATTCGATGATGACACCCTCGTTGCGCTTTTC
GACGGTCTCCTTGTTGACTCCTCTACTGATATTGCTGAGGCAATCGAAAGGTTTCCTTCT
GCCGAGTAGCCAAGCTCTCCGCACTGCTGGCCTCTCGTCCTATGAGAGAGCAGCAACAGC
AGTAGCACCAGTATCACCATGTCGCAGTAAATATTTTGGTTTACAACTACGAACGCAGTA
CGCAGCAGCAGCAGCAGCAGCAGCAGTAGCGGAAGCAGCGACCGCACCTGCATACCAACG
GCGAGGCATATGGCGGAAAGGGCGCCGGCTATCGATGATGAGCGCTGGTGGCGGCAGTAC
CGCTGGCGATATCGATGCTGGTGGTGACGTTCGGAAGCGCTTCGAAGCGATGCACTCGGC
GATGCTGCCGGAAGGGAAGGAAGAGGTGCTTCGGCAAGCAAGCAGGGAAGCGCACAACCG
GCGACAAGCGACCGTTTTCGACTCGAAAGTGGATTTTTTCGCCGGATCGGAGGCGACCCC
GCAGAAGCAATTCCCGTCCCTGAGGCGCATCGCGGAGGCGTGTCTCCCGGACGGGGACGG
GCGCATGGTGGACGCCGGCTGCGGAACGGGCGCCCTCGTGCCGTTCCTCAAGGAGGCGGG
GGTCCGGGAGGGGGACGTGGTAGGGATCGACATGTCTCCCGAGATGGGAAGCGTTTTTGG
CGAACGATTCCCTGAGGCGGAGGTGGTCACGGCTGATTTCATCGAGTTTGCCGACGAAAT
CACGGCGCTGCGGCTGCGGCCACCCCCGGCCGCAACCCCCGCTCCGCCCACCCCTACCAC
CGCCACCGCCCCTGGCGAAGAATCCAACGCTGTTGGTGGTGAGAACGCGGGGGGAGGGGG
CGGCGGACACGAGGAAAGGATTAAGAGGAAGAAAACGGCGGGAGACCTTATCGGCAGCAG
CAGCAGCAGCAGCAGTGGTGGTGTTGGTGGCGATAAAGAGCAGAAGGAGGGCCGCAGGAG
GACCGCAAGGACGGTCGGGGGCGGCGTCGGCGTCGGTGGCAGCGTTAGCGGCGGCAGTGA
ACCCGAACGAGCCCAGAGAAAAAGGGTGCGGACGGCCGGGAACGTCGGCGGAAAGAGGGG
GACGGTTACAGCGGGAGACGTGGGCGGCGGCAGCGGCAGCAAAGGAAGCGTCGGCGGACA
AGCAGCAAGCGGACAGGACGAACCTACGTCTGTCGCGGCTAGGGAGAGCGCGGTTGGCAC
GGTAGTCTTCAACTCGGTCTTCGGAAACTTGTGGGACCAGAGGGCGGCGCTGGAGCGCGC
GGCGTCTATCCTTGAGGAGGGAGGCAAGGTTGTGATATCTCACCCGCTCGGGCGTGACTT
CGTGAGTCGGCTGAAAGCGGCGGACGAAACGATTGTGCCGCATGACCTACCGGAGAGGGA
CACCCTCGAACGCATGGTGCAGTTCCTTCCGTTCCTCGTGGAGTCGTTCGAGTCCGGCCC
GGAGCTATACCTCGCCGTGCTGACAAGAACGCCTCACAGGGCATCGGAAACCGTTCGATA
CCTTCGGGGAACGGTGTCGACGGGGTACGGGCGCGGCAGCAAAAAACTGGGAGTTCCAAC
GGCCAACCTTCCCGAGTCTCAGTTCGCGGAGAACCTCCGCTCTCTACCCACCGGCGTTTA
CTTCGGATGGGCGGCGTTAGAGCGTGAAGGGGCGAAGCCCGACAATGGTGGCGGTGGTAG
TGGTAGTGGTAGTGGTGGTGGCGGCCCTTGGAAGTGCGTGGCGAACGTCGGGTACTCGCC
GACGTTTGCGGGCCAGGAGAACGCGGAGAAGATTGTGGAGGGGCACCTCATCGGCTACGA
AGGGGAGGACTTTTACGGCGAGACAATGCGGATGCTCCTGGCGGGTTTCCAGCGGTCGGA
GAAAAAGTTCGCCTCTTTTCCCGAGCTAGTCGCCACCATCAACAAGGATGTCGGCGATGC
GTCCGCCGCGCTTGACGAGCCCCGGTTCTTCTCTTTCAAGACCGACGCGTTTTTCTCGGC
GGCAGGAAAAGGGAGTTCCACGCCTGAGGCGTGGTCCACAAGGGACTTTACGTCGGCGAT
GGAGGAAGCCGCTGAACAGGCTGATAAATCGACCGACCCCGAGAGATAGCTGGCTGTCTA
TGGAAGGGCTTGAGAGCTTGAGAGATTTAGAGTTTTAGAGCTCTAGAACTCTAGAGCTTG
ACGAGTAATCTAGAGCTCTAGGGCTTGAATAGCTTTAGAGCTTTCAAGCTTTAGAGATTT
AGAGCTGTCGCTTTGGAGCTGTAGATCTTCATAGCTATAGAGCTTTGTAACTGTAAAGCT
CTGCGTGCGTTGCTGACAATCGGTACAGCACAGGTTGCAGCTTGCGCCAGTGGGGGCACA
TTTGTTTAATGCCGATTTATTTTGTTTTCTAGAATGTCGGTGGTTGATGTTGAGCGTCTT
GGAAATACGGGAGCTACTGTAGGTGTTTTTGCCCCCTCTTTTCGTTAGACCGATCGCGCG
GAGCGGCGTTAACAGGCGTTTTTGTCGACGCGCCGCTCGAGACTACCGTTACACGTTTTA
TGGAATATTGCACACCTACTTCATAATCTACTTGAGATATTACAAGGCAGATAGCCCCCT
GATCTGTATGATCTAGCTGGTTTTGCCGGGTGGAAGCCGTATAACCTGCATGATCTACTT
TATTAGTAGAAAATATTTCGTGCGTTGGATCTGCACTACACAGATCCTGCGCAATTATTT
CATAACGGCAGGTTAGGTTCTAGATGATCTGTAGATGACCTATCTGTAGAGTATCTACTG
TAGATATGTCCGTCGTGTGGAAAGTGTTTTATCTATCTCTACAACCACGGTGGCGGAACA
CGACCTCGTCGCCCTCCGCGCAGAGAAGGTGTATATCTCTCGCGCCAAAAATGAGCTGGC
GCTACCTGGTATAATAATATCACGGTTGATTATGGTGTGTTCGCTTGGCGGTGGAGGGCG
AGCGGAGCAAGCGCGATATAGCCATCGCTCCTCCGTCGCGACGAACGCAACATGAAGGGA
CCCAGCGGGGCGGCACTGGTAGAGGGGGGCGGCAGGGCAAGGCGTGTCGGCGCGAGGTTT
TCTCTGAGCGCCTATCGCGGCGGACGGCCGAGGAGAATATCTATATGATACCTTCGGGTT
TGGCTTGTAGCGGCCCGACGTAGAAAAACAATGAAGTGGTGCGGAATCAATCACAGCCAT
CACCGGCACCGCCATCACGACATTCACAACAAGAACATCACGCCGTCTTCCAGCAATGTT
TGTTGACCCTTGGATAAGTTTCATTCGCTTCAGGCCTCCAGCGTAAAGCGTTGTTGTGTC
GTTGTGTCGCGAAAAGGGCGGGAAGGATAGGTGCCTTTGGTTTTGACATGGCGTGGGGGG
GGGGGGGGGGAGGGGGCTGGGATTCTGCATTTCGAACTTGACCCTTTTCTCGATAAATTT
GCATACCAAACA
>NODE_2650_length_3491_cov_311.513458_g1938_i0
GGAGAGAAGATTGGACAAAATACAACGAAGGCCATACCACCCAGGGACGCCAGTCTATCG
TCCCCCATCCGGAAGGGCATCCATCCTACGGGTCCAAGTTTCAAACATTTGGTTTGTGTT
GGAAAACACACATTTTGTGCGCGCTTCGATATAATAAGTAATTCTCCACCAAGAGCAAGC
ACAGCAAGAGAAATGTCGACCACGGAGACGACGTGCAGCAACGGCCTCGTCGGCCTTGAG
AACGGCGAAATCACCGTCTGCTGCGACGCGGACTGCGGACAGTGCGGCGGTGAAGGCTGT
GGAGATATCTCCGGGTTGTCCGTGGATGACTGCTGCGCTGACATCATTGTGGAGAACGGG
CAGCTTTGCTCGGAGACCGACGCTGCTCCCTGCGTATTGGATGCTCCAGTGACGTCAGCG
GACGGCACGTGCAGCAATGGCGTGCCCGGCATTGAGAGCTTAGACAAAACCGTCTGCTGT
GACTCCCGTTGTGAAGATTGCGGTGGCGCGGGGTGCGGGGACACCGTTGGGTTGTCCGGC
GAGGACTGCTGCACTGCCGATATCGAGTTGAAGAACGATGTTTGCTCTGACAAGAAGTCA
GCTCCGTGCGTTATGGACGACGATCCAGTGACGGTTTTCGCCCCGACGACGCCGACGACG
ACGACCTGCAGTACCGACATTGAAGGTGTGGAGGACGGCGACGGCCTCGTTTGCTGCAAC
CCTGCCTGTGGAGAGTGCGGTGGCTCTGACTGCGGGGGCAACCCCGGGTTGACGATCGAT
GACTGCTGCGTCGGCGCGATCGTGGCGAACGGCGAGCTCTGCAGCGTGACTGGGTCGGCT
CCTTGCGTGTTCGAGGTGGACTCCGACGTGGTTGTGGCATCCACCTGCTCCAACGGTCTC
GCCGGTTTCGAGGACAGTTCCGGGGAAGTCTGTTGTGTGGAAGCATGCGGCCAGTGCGGA
GGGACTGGCTGCGGCTCGATCGAAGGTACCGGAGGAGACACGGACTGCTGCTCAGGCGCG
ATCCGTACGGCTGGTGTCCTCTGCGGAGACGGCGTCGAAGCCCCCTGCCTCATAGAGGCC
AGCCCCACCGCTTCTCCTACCACTGGCGCGACCGTGGCGCCCGGCGCCACTTTGGCGCCC
GGCGTCACTTTGGCGCCCGGCGCCACTTTGGCACCCGTGGTCACCTTGGCGCCTGGTGCC
ACTTCGGCGCCCGGCGCCACCTCGGCTCCCGTTGCCACCTTGGCACCCGGTGCCACCTTG
GCGCCCGGCGCCACCTCGGCTCCCGTTGCCACCTTGGCACCCGGTGCCACCTTGGCGCCC
GGTGCCACCTTGGCGCCCTTTGCCACCTTAGCGCCCGGTGCCACCTTAGCGCCTGGTTCC
ACTGTGCCGCCCACGTCTGGATTTCGTGGAGGTTTGTTTTCCGCGGCTCCGACGGTGCCC
GGCGGAACCCCCGGCGATGGTTCCAGAGGGATTCCCACCGCTGCACCTACGGTGGGCCCC
TCCGCCCCCCAGGTCGTGGTCAACGGTGCGGCGGCCGCATCGGCCGGCAGTGTTGTGACG
CTGGCGGCCATGCTGGGCGGCATGTTCGCGATGTTCGCGGCTGCGCGCAAATAGGGCTAG
GCTGGTCCGCGTGGTCGACGCTTACTAGTATTGGCAGCTCAGTGCGTGCAGTGCGTCTGC
GTGTTTATCTCCTTGAGTGCTGCATTTTCCGGTTAGCGATCTTGCTGTGGACGTCCTTGG
ATGTTGAGGGGGGTGACAGTTCGTTGTCGTGTGGTATTTCTTGGTCCTACTTAGGGGAGA
AATTGGTACAATAGATAATGTGCCCCTCGTTGGGTGAGTGACGCACAACCTTCGGGTTCC
CAGTCTTAAGCGATACCTTGAATGCGTATGCACCCACTACGAATTAATCAAGGCAATCAT
TTATTCCCCGGCGGATGGACACATGCTAGCGTTTCGAGTTGATTGGAGAGGGTTCAAGAG
GATGATGTGTGGGAAGTCACAGGGCGGACGAGGCTAGTGTCGTGGGACAACTAGGAATAT
TCATGGTGGTTGTCCTTCCGGCAAGCGACCGTCCTAGTCGACTCGGGACTTTGCAGGAGG
GTAGAAACGTCCTATCATGCCGACCTTTTCGCACGTGGTTTGAAGTCAACGGCGCCGACT
GTGGGAAGCGTGCGTAACGGGTTGACGAGCTGGCTCTGTTTTTCCGCAATTGTCTACAAA
AGTAGTTGGCGATATATTCCATGGGTCGGGAGGAAACTCTAAATAGTACAGTTGCGATCA
CATGGAATAGTCTCGCCCCGCCAAAATCCTCTTGGTGTATTTATCGTACTTTTATTTTTG
ATTGCGCTGTTTCCTTGCTTTGGCCGGAAGTACATACATACCCTCTATATATGATGGCGT
TGTGTGGTATATACAAGGGACGTGGTGGTTGCCTCCGGGTACAGCCGACGGCGCCACGCG
CAGCGTGGCCGGGACCCTTTTGATTCCGTTTGTCTCGCGCGTGCGTGCATGAACGTCGGC
GAGAAGTCGGCGAATGAATGGTCTTTGAAAGTTGAGCTGGGCGTCTAGAGCTCGATTTTA
CAGTATGTGTTTCATTGGGATATTTTTATTCACTAGCGGCGGTAGCTTGCAAAGTAGCTT
GGGCGGTAGAAACACACCCCGTGTTATTCGTGCCCTTCGTTCCCCACAGTTTAGGGAAAG
GTCGCGCCCGAGATTTAGTCGTAAATCTTTCGACAGAATGGCGGCAGGATGTTTTTTACC
GAAATAAGTGCTGAGTTCCATTTTTCGCTCGGTTGGTCACTGGTAGAACTAGCCATTGTC
ATATTGTGGGTCTGAAAATCGGGATGTGGTCGGGGGTAGGGGGGACTGTCGATGTGTGGT
TGCTTGGAAGTGCGCTGTGATATATATTAGGTTTGGATAGAGCGGACCCCCCCAGCCAAC
GTCCGTGCCGGGTAATATTGTTGGGCGGTGGAGTTTGCCCCCTGTATCCTGTTTTCTTTC
CAGCTCTAGACGGACCTAGCGTTTGAACTAGTAATAGTTTAGTACCTTGTACATCGTATC
GTCTTATACTCGGGTACCTGGTAGTTCGTATTTTGTTTTTGAATATAAATATTAGCAAAA
CCCTAAAACGAGCGGTCGCGTTTCTGTGGCCACCATGCACCATATTTGTATGAGTACTTC
GTACGGTGGCACCTCCGCCCTTTGCGGCAAAGCCTGCGCTCATACTACTCCATCCGTTGC
TTGCGACAATAGATAGTATTGTGGGACCCATGTGTTGCGACCGATGTGTGCGACCGTAAG
TAGACGCGTGTTGCCTGGCGGACCATCTGTTACAGTGAAGGGGAGCTGCAATACAGGCAG
AATATTCCATGATGGCTATATTTGCGTGTTGTGCAGCGCCTAGCAAAACTAATTTCATTG
TCAACCCTAACCCTTCGCATAACCCTTCGCATAGGTTGTGGTCGCCTCTCCTCGTATGTT
GAGGAGAAAAC
>NODE_2651_length_3491_cov_298.815097_g29_i17
GTCTCTCTATCCAGTACCTCCATCTGTCCGTACTAATCCACACTTGACGCGGTCGATTCC
CGTGGTCACAGGCTAACTTACCCAAAAAAGGTATACTGAAATAAAAGTGGAACCCGAAGG
GTCCGCAAAGCGATCAAAGTCAGTCAAAAACAGATAGTCTGGAGCCCTCCGCTCCCCTCT
ACACGCTATGTGAAGGTAAAAATCAAACTGGAAAGGTCAACATCACCAATCGGGGGTATA
CGCCCCCTGATTCTATCTTGGTGCCCCTATAATGCCGGGGTGTTCCGTGCCGGGTTCACG
CCGGCCAGGCAAACAAATCGAGTCCTCCACACCGATTATAAAACGCAGACATGATACGGG
GGAAGGGAACTAGGGTCCCGTGCTACTGATGTACCCCCGGCCTGCGAGCAGTGTAACTGC
AAAAGGTCAAAAACAGCGAAGGGAAAAAGACAAAGACAAAGAGACAAGCCAAAAGCACAA
ACACTCAAACAAACAAGACCACAGAGATAGCACAGACACGTCACCCCGAGGGGGTGGTGC
AATGGTGCAGCGATGGGGGGAGGGGAAAAAACAAAACAAAAAATAGTCCAGGGGAAGTCA
ATCCGGCACATATCGCGCCACTCGGTCCGCCATTTCTCGCTTGTTTTCTTCCCTCGCCGA
TTCGTCCTTCTTCCGCACCCCTCCCGTCCCGTTGGTGTTTGTCGTCTCTATATTTTTTCT
AGGCTCGTTGTCTCGCTTGGTCGCTCGTTTTCGGCTAGCCTCCTCTTCGTCCTTGTGCCA
GGAGGTCATAAACCTCTCAGCTCCCTGCAGCACTCCCTGATACCACTGCCTTCCTCCCTT
CACCTTCGCAGCTTCCGTCCAACTTGGATTCGGGACTCCGAAGACACATCTCTCGTCGCT
CGTAGAGCCGTGCGTAGCCCCGAATGCCTTGAAGTCATCCTTCAGGCACGTCTGCCAGTT
CCGCTCCGGGCACCCCGCGCCCGGGTCCTTCCCCCCCACCAACTCCCCGAACATCAGTCG
TTTCGGGAGCCGCCCGTCTGGCTGTCTTGCCACGGCCCCCGCGAACAGCAGGCGCCGCTG
CCGGACAGTGGCTTCCACGCTCTGGCACCCGACCCTCTTCAGGGCCTGGGCGTAGGACAG
CTGCCGGTAGGTGCCCTGCTTGCGCTGGTACCCAATAACTCGCAGCAGCAGCCGGTGGTG
TATCGTCCGCAGCAGCCGGTAGTGGTCGCGACGTGGGGCCCATGTCATGCAACCGTACAG
CAGTGCCTCCATCGCCTCCGCTTGAAGCAGGCGGGTCTTGAGTCGAAACGGTGCTCCCGG
CCTATCGAAGAGCTCCGGGCCATACCTCCTGACGCACGCCGACGCTGCTCTGCTCCTGAA
GTTGATCTCCCGGGTGAGGTCGCCATGTTCGTTGACGAGGCCGCCCAGGTACCGGAACTC
GAGGGTTTGGGTGTACCTCTGCCCCGCTGCTTCGATGATAAGCGGCGGCGGGGGCAGTGT
TGGCTGCTTCTCCTTTACGCGCATCAGTAGAGTCTCCGTCTTCTTCTCCGACACGGTCAG
CCCGAACTCCCCGAACACCTCCACGATAATGGTCATCATCCTCGCCAGTCCGTCGGCGGA
CCTCGATACAACGCCGGCGTCATCGGCATACAGCATCCCCCACACCGCCCTCCGTACGCG
GCCGAGTGGTGTCTCCGTCCCCGCTCCCGTTTCCTCCTTCAGGAGCACTAGGTTCTGCAT
GATACCATCGTCCTCGCTGAATCGTACGATAACGACCTCTAGGGCCGCGGCGAAGAAAAC
GTTGAACAGCAGTGGGGACAGTACACACCCTTGTCGCAAGCCCTGCGTGACCAGGAACCA
GTCCGACAGTTCCCCGTCGTCCATGCGCACCCGGGCCCGCATTCCGTCGTGGAATTGGCG
GATGACGGCGATCATCTCCGCAGGAATCCCGGCCCTGGCCAGCACCTTCCACAGCAGCTC
TCGGTCCACCGAGTCATAGGCCTTCTGTAGGTCGACGAAGCACATGTAGAGCGGTATTCT
CCTTCTCCGCCCTAGTTCCTGGAGTCGGCGCACGACGAACAGCATGCATACTGTAGATCG
ACCAGGTCGGAAGCCGCACTGCTCCTCCGGGAGGATGTTGTTGGCTTCGCAGAAGGCGCT
TAGGCGGTTGGTGATGAGTTTGGCGGGGACCTTGCCTACGTGCGATAGCAGCGAGATCCC
CCTGAAGTTGTTGCAGTTGGACCGGTCGCCCTTCTTGTACAGCACTTTGATGGTTGCGTC
CTTCCACTCTTGCGGGATCTCTCCTCCGTTCCACACGTCGACGAGGATGGCATGAAGGCG
CTCCAGGACCACGGGTTCGTCGTCATCGATCTTGAGTAACTCGGCAGGGAGGGAGTCATG
GCCGGGTGCCTTCCAGTTCTGCAGGCCTTTCGTTGCCCGTTCCACCTCCTCGAGGTCTGG
CGCCGCTCCCAACCGTCGGGTGGCTCGCGTCGCTGGTCGTTGCGTCACTTTTTCGGCGAT
GTCTGGGTTCAGGGTGGGGGACTTGGTGTTGAGGAGGGTGCCGAAGAATCCCGCCGACCG
CTGGAGGATGTATTCCTTGCTCCGGAGCAGCACGCCTTGGGGACTAATTAATGCCACTCC
GGCCAGGAATATAATCCCCGTTTTATGCTCATATCAGCCTTGAAACGGGGATTCTTATCC
CCGGCCAGAGCGGTAGGAATACGTACCCAAACGGCCCTTACATTCCGGACAGAGTGGTAT
TAACGGTAAGGAAAGATAACACCTTGTTTCGTAAGGATGCGGCACGGTAAGGTTGGACAT
TGTATCGCACCTCCGGATCGATCGACGACGCCACCTCAAACACCGAGTCGGGGCCGAATA
GCATCGTGTTGGACAAGGTCCTCGCGTCGACGTCTATCGCCTGCTGCACCGGTCCCGACG
GCAGCCCCAGCAAGCCCTTGTCCATCAAGAACAGGATCTCCCGCTCCGTCGTCCACTCCA
AGATCCACAGCGCGCTGAGGCTCTCGCTCGAGACCGACTCGGCGTTAGGATTCAAAGGCT
CCAGGGCGGCGATCAACTCATCGATGTCCTGCCGTTGCTCTTCGCTTGTGGAAATACCGC
GCCTGGTGGATCGTACGGTGTCGAGAAGCCGCTGCTTCAGTTTCGCAGCTTCCGCGCCAT
TCCCGTTCGTTTTTTTTTGCGCGCCGGGCTTCAAAAACTGAGTAAACCAGTTGGTGCTGC
TGCTGCCTGCTTGGAGAATCTGCTGTTGACCTCTCGAAGCAGTGTGGTGCAGCTTTGCGG
CGCTATGCTGCTGGGCACCTCTTCTGCCGCCAAACGACGGAGCGTTCGGGGTGAACGACC
ATGCCCCATGCACCAGCGAGAGGCACGTCGCAATCGTGAGGAAATCAGCAGACTTCATCT
GGGGCACTCACACACGCCGAAGGTTTGTTCTCGTGGCGGCTCCGATCCTATACATATCCG
CACGTCTCGCC
>NODE_2652_length_3490_cov_48.116184_g1939_i0
CCCGATTTGGCAAAAGCATCATCTCGTGAGAACTAAAATACTGCTGCTGTGAGAGCACGC
CCCAGCCCACTACCCCCCCTCCACAAAAACCGCCTGCCCACGGTGGCACACTTTACACGC
CGAAACCAGAAGAAGGAGTCGGCTGGGATTCTTTTATCACGTCGGACAGATAGATCATCT
ACAGATAGATCATCTACAGATAGATCATCTACAGATAGGTCACCTACAGATAGATCATCT
ACAGATAGATCATCTACAGGTAGATCATCTACAGATAGATCATCTACAGATGGATCATCT
ACAGATAGATCATCTGCAGATAGATCATACGGATTGTAACCTGCCGTTATGATATGTTGT
GCAGGGATCTGTGTACGAAGTACAGATCCAACCCAGAAAACATGCCCTACGTACGAGATC
ATGCAGGTTACACGGCTCCCACCCGGCAACATGAGCTATACAGATCATACAGATCATACA
GATCATACAGATCATCTGCCCTGAAATATCTCTAGGTCATTAAGTGGGGATCGGTGATCA
TCTGCCCGAGGTGTGGATTCGTTTATAACCCATACTAGCCCCTCGGCGTCCTCCTACAAT
TGCATCATGTTCCTAGGCCTTACTTCCAAGCAGCCTGCCCCCAAAGGCAGGCGAGCAATT
AAACAAGAGGGGGGTTACACGACTGCAAGACCTATCCGACTATAAAAATTGAAGTACATA
TAAATATATACGTATATATGTAATATGCTACTTTTGGTTCTTGTCCTCCAAAACAAAAAA
AAAAAGTTGCAGTTTTGCAACTACAGTACTTGGTTCTGCAGTCGAGAATCGACCGGAGGC
TCAGTACGCATATACTCCTACCTTGGTAGAGGGGTTACCCTTAAACCACTGCAAAAAATG
ACCCGCACTAATTCCAAGTTGTTTGTCCCCAAGAACGTTTGAGTGCAAATCCAAAAGGGG
TTGTTGACCTACGTTAATATAAAGCCCTCTAGAGTCTCGGAGGAAAAAAATGCAAAAACA
AAAAACTGACGCCTTACGGCATACCTGGTACAGTACAGGACACCTAATAAGAAACAGGAA
ATCTGGTCCAGGCTGGATTTTTCATTTGAGAGAGGGTGCTTTCTACACAAATTCCAAGAT
AACGACTCCCGAATTTATTTTTTTCCTCTATAAAAAATATCAGCCTGGATTTCTCCATTA
GCCTGTTTCGTATTATTAATAGGTGCCCTGTGCTGTATGGCCCACAAGAAGCAACCCGGC
CTGCTGCTGAGGCAGAGGGGTGGATGTATATGTGTGTCCTATTAACCCGTGTACTGCTTG
GGTAGTACCCGGGTACTACTCGGTTATACCAGGTACTACTCGGATACTCAGGTCTCCATT
GTTTCAGTATTATGAGGTTACTACTCAGGTGCTACACGGGTATGACTCGGGTATGATTCG
GGTATGACTCGCGTATGGCTTGGGTATGACTCGGGTACTTGGGGACCCCTTTCAAGGTAC
CTCTCTCTATAAGAGATATAAGAGATAGCGATCAAAACAGCAGTGTGATAACTTTAGTGC
CATCAGCCGTCCACGAGCAGCGCAAAGTGAGCGGTCGGCAGTACAACAGGTAGGGACCAA
ATGCTGTACACGCCCGTGCCGCACGATACGACTTCTTGCACTCGTACTGTACTTCGTACG
TACATATCTCAGACACCAATCTTGTATCATCCCCCAATGAATGAAGCGAAAGCAGTGGCC
GTCGGTGTGACCGTCATTTTTTGTGGCCTCAGAAGTCCCAAGAGAGGGTTATAATTGGAA
CGAGAGGAGTTGCACAACGCGCTCGCAGCATGCTGGCACGTGTACTATTAATACTACTAC
TACTACTGTGCTGCAACGGTCTTTTAGTATACTTTTTTTATTTGAAAAAAACACACGCAT
ACTTTTTTCGCTCGTGTTTTTAGGTCGCTATAGGAGCAAATTCCACACGGCAAATATAAT
AGGGGATGGTGGCTTATTCCTCTTGGAGCTCCTCACAACAACGAGGAGCTCAAAACATCT
CAACCCGAAAACACACACACGCCTTCGAAGAAGTTTAGTTCTACTGTAGTTCGCGCCCAA
CCTGACCAACAGCTGTATTTAGTTCTACGAACGATTTCCCTATTAAATAGCCCTAAAACA
CACAAATACCAGTGTATATGACTATACCTACTACTGTATATACGTACTAGTAGTAGCGTA
TCATACTAACTTGGTAGTTGTTGAGGAGGTCAACCGGTCAGAAAATATCGCCCCAGAGGG
CAAAACAAACAAAAACAAAAAAGAAGAAAAAGGTGCAACCCCTACCTACCGTGGGATTGC
TCATATCTGGGTGCGCCCCCCAAAAGGGGCTAAACGAGGTTCGCCACTTCAGCCTTGCGG
CCAGTGCCCAGAATACGGTCTCCCTCGGCGATACGCTCCGCCTTGGCGTTCCCTGGGCGG
CGCTTGAGCTTAAGGGAGCGCAGGTCGAGCTCCTTCTCGACGTCCTCCCAGCTCACGCCC
GCCGCCGCGCACCGCACCATCATGAAGTACGTGACGTCCGCTGCCTCTTCTGCGACGTGC
TTCTTCGTCTCCGCCTCGGCCAGCTCTTGCGCCTCCTCAACAAGCTTGTTCCTCAGGAGA
ACCGGGTCCTCGAAAAGCCTCTTCGTGTAGGAACCCTCCGGCGCTTGCTCCTTTCTCTCC
ACTAAGGTCCTCTCCAGGTGGCCTACCCCTCGGTCCCCCCCCCAGCAGTTACGCCTGTTG
AAGTGGCAAAACGCCGCGGGAGTTCCATGCTGCCACACCGAAAACTTGATGGCATCGCTG
TCGCAGTCCAACGATATGCCTCGCAGTTCCTGCCATGCTCCACTGGTGTCTCCCTTGCGC
CAGAGGCCGCCCCTCGATCTCGACCAGTAAATACCTCTACCGCTCGTAATGGATGCGCGG
ATGCTCGTGGCATTCGAGTACACCAGCCCGAGCGCAACGCCAGTGGTATCGCAGACCACG
GTCGTCATCAGCCCGTCGGGTCGGTCTGTTCGCACGCACTCCACGAACGCCTTCGCGGCA
TCGACGACCCCCTCCTGCTCGTCGTCATCCTCATCCTCCCCGACCCCGAGCCCCGCACCA
CCTCCACCACCCCCACCATCGCCATCACCGCACGCCGAAAAAACGTCCAGACTCGCAGGG
CACTGGGCGTCCACACCGAACATCTTGTGCAGCGTGCCGACGACGCCCGGGGTCCACGCC
TCGGTGTCCCCCTCCCCGTCCCCCGCGGTGGCGTCAGCATTGGTGGCGGTGTTACGCGTG
AACACGAGCTCGACGTAGTCGCGAGCCCCCTCCTTGCCCCTGAGACCCTTGTTCGCCTCC
AGCTCCTCCAGGACCTTAGGAGCAAGGTCGACGGAGCAGTCCTCGAAATCAATCTGGACG
CACCCCACCAACGGTCTTAACGCCTCCATCACCACCTGGAACGCCCCGCCCAGCCCCTCC
TCCCCCTCCC
>NODE_2653_length_3490_cov_25.025461_g1940_i0
GGGCACATGCATTATGCTGTTAGTTTCATTTCTTCCTGGAGTTCTGGGTTCCCGGATGAA
CCCCGCGCGCGGTGCGAGAACAGAGGGGGGTTCGTTCATCGACCGGCGTGTCTGTTGGCC
CACGTATCGCGACCGTTTTGCCCCAATCATCGGTAGTTTCGTTGTCATTGCACCATCACG
CCTTTTACGCCACTCCCACGACCCATGCGTAATTCCCCACCTAATGCATGAGAATACACC
ACAGGTATGGTACCTGGCATGATATATCCCGCCATTTTAGCCATTCCCTCCCCGTTTTGC
TCTCTCGTCTCGCCACCCATCACAACTCCAATAGAAGGCCCACATAAACAGGAAAGCGAA
AAGTACGCGACTAGTAGCGACACTAAAGTACCGCGTGTGTGCATAGACACCACTTGAAAC
ACAAGAGAGAATATCGATCGATGACGGTATACAGAAAAAGGCAGAAATTACAAAGCTATG
CGCAAGCGCCGCAAAATGCCACATTCTTCTCGTATGTACGTAGTCGTAGCCTGCGCGCGG
CCACACGCGGTGCGGCAAACAACAGTCCAACAGGGAGAGGACACTCAGCACTTAGATTTA
CGGCGTCGTGGAGAGCAAACATGTTAAAAAATAACAAGTATATATAAATACGGAAACATC
AACTGTACTTATGCTTTCGCCTGCCGCCAAAGCTTCTTCGGTCACCGTCCCCCCTACGCA
CAAAACTCCTGCAAGTGGCCAAAGACACGCACAGCACAGCGAACGCGTAGCACACCCGCT
CGAACATAAACGACGTAAACTGTCCGCGACCACCACCCCCACCACCACCAAAGCCCTCGC
TGCTGTCCCCAGCTGGAAACCCTTCCGACCCTATCGCCGCGAGGCGACAATCGCACGCCG
CATGGTACACACCATTACCGAACCCTCGCGACAGCGCCGCCCCCAAGCGCGCCACATGAC
TCTCGAGCACGTCGGCGAAGCGCTTGGCGGACTCGTGGTGGTGAACGGCAAGCTCGTCGA
GGCACTTGCCCAGGCTTTCCTGCACACCCCGCCAGTGCTCCGTGACGAGTGCATGGTCCC
CACCGTACAGGGCCAACGACAGCCGCGGCTCGACCGCGGCGGCTTGCACCAGAACGTCCC
GCGCGGCCCCGACGGCGGCATCCACCTGGCGGAGGACGTGCGTCCGAGGGTAAGCGTCGC
GCTCGGTGAACGTCAGGGATGAGTGCGATGAGAGCGGTGTATGCAGGCTGGCGCCCGTTG
CCCACAAGAAGTCGGTGCCCAGTCTGTCGCTAACGGGATCCCAGAAGAGGCTTCGGGGAG
GCGCGCCCCAGATCACCTGCGCGAGCGAGGCAACCGTGTCTCGAAGCAAACCGGTGTCAA
```
