## Supplemental Document SD2 for "Extreme GC3 Codon Bias in a Novel Brown Seaweed Virus Results in Pseudoambigrammatic Characteristics" (part 14 of 76)

```
ACTTGTCGCCACCGCTGCCGGCGCCTTCCGCTCTGGGAGAGAGACCGTCGCTGTCTTGCC
ATTCCTCGGCGCCGCTGCTAGCCGCGCCGCCTCCGATCATGACGCGTTGCCCTTCGCAGG
AAAACATTGAGTCAGCGGCGGTGCCGTCGCGGCCTGTGACTGACAGAACCATGTCGGGAA
AGGCGGCCGACCGCACGGAGTGGTCCAACAGGACAGGTACCTCGGCGTCGAGGTTGATGA
CGAACAGCGGGACGACTCGTGCGGCACTGCCACCGCCACGAGCTTCGCTGTTTCCCCCTT
CCCCCTTACCGTGCCTATCGCTGCCGCTGTGATGGCGCCCCGCTCGCCCGGCTAAGAACA
ACCGCAGCCAATGCCGGAGTTCCGCCGCGGCCAGCGTCACGCTACTCGGAGCGGCAGACG
ACGGTCCGCCTTTCGGTGGTTGCACAGCCTGCTGGATCCCAGCGGCCAGGTGAGGGTGCT
CCCACAGCACGACCTCCTCGAGCTTAACCGTGACGCGCGGCATCAGACGATCCCCGCCCC
ACCGACGCCCCCCACTCTCAGGCTCCCGCAGCAGCTCGTCCAACCCCGCCCACGCCCGAA
CCCTGCTGGCCGGGCAAGGCTTCACGTCACACACGAGAAACAAGCGCACTACTACATCAT
CTCGCCGCCGGTAGTCGGGTCTCGTCGAGTCTGCCCGGTAGTCTGACCACCGCGCGGCCA
AGGGGGGGGACGGCAGCGCGAGAAAGTCTTCCCCCGACAACCCCGCGGGGGTGAAAATAA
GCGGAGGGACGATAAGCTGGGACGCGCTCCGGTACGCCAGCGCCGCCAGCTCCGAGGACA
GCCAGGCGCTTCCCCTTCCCCTCCCGGCCGCGGAAAGACTTGGGAGGGTGGATGGAGACA
CGGTGCCGAAGGCACGCTTGCGTGGGCCCCACCCGAACGACACGTACGCGCCGAGATCCA
ACCATGCGTATCGATGGTGCTCCCCCACCCACCCCACGTAGCCGCAACCTTCCGGGAATT
TATCCCGTGGTTCGTCTCGTGATCCGCCCCCTGATTCGCCCCGGGATCCGTCCCGGGCAC
CACCAGGCGGTACTCCTTCCGCATCGCTTTCCGCGTCTGCGCCGCCACCGGAGGTTTCGT
GGATGTAGTGGTAGCGCCCTTCCGCGTTGGGGTGTAGGAGGTATAGGCTGTAGGATACGC
CTTGTCCGACGTGGTGCGATCGAATCGCGTTGTCGATCGACGTTCTAGGCACACCCACCG
TCGCCGCCGCTTCCGCTGCGCCTTCGTGCTTGGCCTTGGCCTTGGCGGGGTCTTCGTCCA
ACTCACCCTCAGCGCGTGCCGTTCGGATCGCCGACTCCACCGCTTTCGTCACCTGTAGGG
CTAGGCTCGGCGGCGCGTGGGAGACCTCGAAGAGCGTCTCTTGGCGTATTCCCAAGCGAG
TCACCTCGTTCTCGCGCCCTTGCTCTACCACGGTGATCGGCACGCCTCCTGCGCCGTCCG
TCGACAGCCCTCGCGCCAGCTCGCCCAAGTACTCTTGCACAACCGCTGCGTCGAGAGCGA
CAAAATTGCCAGCAGCGCCAGCACCAGTACCGCTCGTACCGCCACCACCGCCACCAGCAT
TAGCGCCATCCCTTTCGTGGAAACCGACTAAGACCACGTCCACCATCACGTGAACTTCCA
CGTCGCTCAGCCACTTCGACATCTGATGCGCTGACAGCAGTACTTCTCCATCGGTTGCCT
CGAGGCTGCTCTCTCTCCCCCCCCCGAGGTCCCACGTCTTGCCACCTTCTGCTTTGTTTG
TAGACGTTTCCGAGGACGGTCGAGGTGGCGGTCTTCCCTGGTCCTGTCGCCGGGGTGATC
CCGCACTGGCGATGGACATCAAGGACATGGCCGCCGCGAAGGTTGCTAGGCCCCTTCTCG
ATGCTGGACGCACGATGCCGAGCGTGGTGCACAGCGGTCCGTGGAGGAGCCGCCGATGGT
GGCGGCTTCGACGGAGGGGTGCTGTTGTTCTTTTGCACGTTCTTGTCGGGGTCGCTTGCG
ATGCTTGAAGGCCCCGGAAAAGCTGCCTGGTCGTATCATCTTTGTCCATTCCAGGCAGAT
TGAACAAGCA
>NODE_2654_length_3489_cov_314.078454_g55_i11
GGGGGTTGCGCTGACGTGCAGACATCAAGCAAAGGGCTTCCAAGCCGTCAAGCCAACAGT
GTGGGGAGGTGTTTAGGAGAGTATTCTTTTTCACACCCACCCGCCCGTGCTTTTGAGGGA
GTCAGTGGCAGGGGGAAGGGATACTAGCAGCAATTCGTAACTTTGCATGATTCGGGGCGA
AGTGTTTTGCTGTGGGCGTGCCACGGGATCTGCAGTATGGAGCAGACGTGGGGTCGCGGA
CTGTGCGAAGGGTAGGTCGACCGGTGCATGATGTCGCATGAGCGTGGTCGAAAGGGGGTG
TTACAGGCTGCGATTAGCACGACTGAAGGCCGAGTGTGGTGCCGGGGTCGTGCGCGGACA
TCGAGGCTGCGATTAGTACGACGGAAGGCCGAGTGTGGTGCCGGGGGTCGTGCGCGGACA
TCGAACAGAAGGGTAACACGGGCTCGAACGGGCACAGTCCAAAAACTAGTAGGGTCAGGG
AGCATCCAATAATGGAAGGGGTACGGTTACGTCAGTTGGCGAGTGTCATGCTGGTATGAA
TAATTACGGCTGAATGTGGTTGGTTGGGGAGCGTGCCTGCGAATGGAATGCAGGAGGTTG
AGACGAGGCATGACGGGTGCGGTGTGTGACCGTATATTATCCCCTTGAGTGAATGTGGCA
AGTGGAATGAACTTCCGGGAGATTGAAGCCGGTGATTGTATTGAAGCATAATTGCCGGAT
GGGAGGCCGGCGAATATGGAGTTTTACGCCGGGTGGAGTGGTAGCTGACTTGCGTGTGTA
CGGATGCTGGAACGGGGCTGTTTGGAGGTCAGCCCCGGGGTTTTCCCTGGCCCCCCCTCT
TCGAGCGAGGGGTGGCAAATAATTAATTGACACAATTCGAAAGCAAAGTACAAAGCATAA
TATTTCCAAGGGGAGCACAGCGAGGCGGGGGAATATGAGTTTTGTACGCACGGAAGAATT
GGCCAATCATAAGTTGAATGTAGGTCCTGTAGTGGTCTAGACGTGCATTGGGCGAAATGA
CCACGTACAGCAGAAGCAGTACCGGAGGAACACCTCCCAGAGATAGTCCGGGGTTGCGCT
GACGAGCAGACATCAAGCAAAGGGCTTCCAAGCCGTCAAGCCAACAGTGTGGGGAGGTGT
TCAGGAGAGCGTTCTTTTTCGCAAGACAACAAGGCGCGCAAGGTCCGGTGGTCGCTTCAC
GAAGGAGGCACGCCAACCACGTATGTATGTATGTATAAATATTGAACCTGTCTTGACTCA
GTTGGCTGAAGGACTTGTGTGTCATGACTGGGCCTCTGTGTTGACTCGGTTGACTAACTT
GTGCATGAATGGGCGAGCCAGAGATGGGTTGTCAAACCAAGCGGCGGGCGTGACAGGCTA
CGGGGGGGTATTGCATATGGGTTGGAAAATCATGTTGAATACGCAGCAACGAGAAGTGCG
GCGCTTCGCACTACAAAACGATCGCTTGTGTTCATTTTGTATAAAAAACTCGTACGTACA
CAAAACAAGTCAGCTGTCAGCTGTGAGTACCACCGATTGAACGTTTGAAACTCAACTTTG
CAAGCTGCGTGATACGATAGACACGCTTATCGGGCGTACTTGTTCTACAGGACGATTTTA
CAAGAGTGATTTTGACCCATAACCATTCTGGGCATTGAGACTATATAACTCGTAGAGGGA
GAGGGTTTTTTGTTTTGTTTTTTCAGGTATAAACGAGTACGTAAGTAACTTGTATCACAC
AAAACAAACTGTAAATAAAACATGTTATGTTTCGGGAATAATAAGTCTTATTTTGGATAA
CAAAACAAACTGTAAATAAAACATGTTATGTTTCGGGAATAATAAGTCTTATTTTAGATA
AGCCATCACGTTGTCTATGTTACAGCAATGCCCGTACTACTGCTGCTGTTGTACTGCTGC
TGTGCCGCTCTTGCTCGTTGCTGCGCATGGTGGCCTGGGTACGGGGTGTGTCGGAGACGT
TGGCGCAAGGCGGCCATTTTTCCCGAGGAGGCGGAGCGCAGCAGGCACCATGCATGGTGC
TATTCACAACACAAATACCACCACAGACACTCGACAGATAACACGACCACAAGGCGAAAG
ACAACACACAGAGACAGAGAAGAAAGAGACGTATACCATACCTGACGTCCCAGAGGTACT
AAGCCGGCGCACAACAACAGCACTGCACTCAAGAGGAGCGGACGAGAAACTTGGCGTATT
GGTCCTCTGTTTGGGAAGTTCAGAAGACACCTTGCAAAGCTAGACAGCGTGCTCTGGTCC
AAGCAGCGGCAGAAGACCCCTACCTTCAACCGCAAAACCCAACGTGGTTTGGTTCCAGTA
GCAGCAGCAGCAGCAGCAGCAGCAGCAGCAGCAGCAGCAGCAGCGGCGGCGGCGGCGGCG
GCAGCAGGAGCAAAAGCAGCCAAAACAACAGGTGCAGAGGGCGTTGAGGCAGGTAGAAGA
CCTCTCGACTTAAAACCAATATGGACGGTTTCACGACGTCGGTTTGGGTGAAGGGATACA
ACGCGAATGGCATCACCTGCTGGCGCCACAAAGTCACGGGAGTTTTGGTATACACAGACC
CGGAGCGGGCAGGGCGAGGACTGGCAGACGGCCCCAGCCCCAACGCCCAACAGACTAGCT
TGAACTCCACCCAACCTGGGGGGTCGGATACGGCATGGGAACAATACACGGATCCAAAGA
CGAAAAACAAATACTGGCACAACAAGGTCACGAATGAGAGCACGTGGAAGGACCCGAAGC
CCGCGACGAACACGCAGCCGCCGCCGCCAAAAACGCAGCCCCCGCCGCCAAAAACGCCGG
AGAGAAAAACCAAGAAGAGGGAACAGGACCAGTGGTTCAAGATCGACGACTCCAAGCAAG
GGAAAGTCTGGTACAACGAGAACACAAAGAAGACTCAGAAAGACCGGCCCAACTGCCTCA
GGAAATATAGGTGATGGAAAGGCTGAGCAGGCTTGATGCTGGAACGATACACATGCGGAC
CGCGCAGACCCGCGTCGTGAAGGATCGGGGCCAAAGCAACCACAAACGCGTGGACGTACG
GTGTCCGCCGCGGGCGGTGTTGAGTGTTTGCGCGGAGGCGTTTATGTTCGTGGGCGGGGC
AATCGAAGGCTGAGCAGTCGGTGCAGAGAGGTTCGGCCGTGATATGCAACGAGTCCTTAA
GAGACAAAGCGCAATCGAACGGTCGGCTTCCGGATCGCAACACTTTGCTTCGGTTCGCCT
AGAGAGGCCTCTCGTTTTGGCGGCAATGCATACCAAGAGACGCGACGTCGTTTGATGTGT
TTTCGAATGCCTGTGGTGGTATCCTATAGCGCAGGGAGTACTCCACCTAGCCAGCTTCGT
CACTAAGGTTCGGAGAAAACAATTGTTTAATATTTGTTTTGTGGGCCGGAATTAATGGCG
GAAACTGGCTTTGAGCACAGGCCACACTAAGCTACGCTTTGTAGCTAGGGGAGGGGGGAC
AGAAAAGAT
>NODE_2655_length_3489_cov_71.758197_g595_i1
AGAGGACATTCCCATTGGTCTCGCGAGGCAACGACAATGGCTTATCCTAAGGTCATTATC
ATTGTCGCGAGGTACTCGTACGATACGACGGTGTGACAGGAACGAACACACCACACACCA
CAGACAGATAAAGAAAAAAGAAAAAAGGGGAGAGATGCGATGGGCTTGTGGCATCCCCAC
CACGCCGCAGTGTGCAGCTGGTCCAACGCAACTTCGAACATCATCACAGAAGAAGTGTAA
CCACTCTTACATACTCAGCAGACTACCCCTTTCTATAGGTACCTTTTAACAGGCCTACGG
AGTGCCTGGTGCGACCGGTGGCTACGCGGGGCACGGCGCCGCCGGGGGGCTTCAGGCTGG
AGGCGTGGGCGGGGGCGGGACTGGTGGGGTGGAAGTTACGCAGTGGACGAGGACTGCGAC
AAAGAGCCCCCGTTGCTGGTGGGGCTAGGCATCGATTTCGAGCACATCTGGTCGAAGACT
CTATCCGGACGTTTTTTTCCGACGAAGCGAATCGTCATTAACCGGATGGTTTTCGACGAG
GACATGGAGCGAAAGAGCGGGAGGCCCATCTCGTCACTCCCGTGAAGAACAGCATCTGCA
AATACACTACATAACTGCTGCTGTACCAGTAACGGATAGTCTAGGGTGAGCTGCTTCGAC
AAGACCCGCCCCTGGGTAAACGCCCTCGGGGAAACGAAAGGTGTGACCGGGCATGTACAC
CTGGCGATCGCCGAGAAGGCGGGGCTATCCTAGTGGCTTCGCGCGCGCAGCAAAGAATTG
AGAGTGCTGCTGGAGTATGCCCTTCGGGAGCTCCGCCTACACTTCCGCACCATGTATAGA
CAACGGGTTCGTCCTCCTGCCGAAGCTTCCGGGTGCGGTGGTTTTCCTGATGGCATCAAC
GGTCGCGCCAGCGGGGGCGCCGCCGACCGCCGACCATCGAGAGCTCAGCCGACGTGACGC
CATCGCCGGCCACCGGGAGCCTAGCCGCCGCCGCCAAACGCCACCCACGATAGTGCAAGC
CCCCAGAGCTGAAGCCGCCGATGCATCTGCCACAGGTGGGGGCGGGGGGGGGTCGCTGAT
GCAGCAAGAGGGAAAGGCCCAGCCGTGGGTGCGGTAGGAGGGAGTGGAACCGGACCTGGG
GCGATGAGCGCGTCAACGCAAGCGGCCGTTAAGCGCCACAACGTCAAGCTGAGGAAACTG
GTCATGGGGAAGCAACTCCAACCGAGAGCGCGACGAGGGCAACACCCTGAAGGAGGTGGT
ACCGAGGGATTTTTCTGGTGGTGTTGGAGAAGCGACCAGAAACTTTATTCGACAAGCACC
TGGCGGCGATGAGGAAGGGCTCGTACGTCAAGTACTGGCCCTGAGAAAACGGAAATGTTT
AATCGGTAAGCGCCCTGTCTCTGAAGTAGACATCAACACCTTCCACGTTTCCCACGCTCA
CGCCAACGAATCTATTTTGAGGGCAACGGCGAGAGAGGATGATATCCGCGTCACGGGAGA
GCTCGTTCCAAGGGCTGGGTGTGCGATGGCGCAGGAGGCCAGAGCGCGAGTGTCGAAGCC
GGTGTTCTCGCAGGGCATGATGTTGACCTCTTGGTGGTGCCGCCGCCGCCGACAGCCGGC
GGGGGGACTTCGTCCGCTGCTGCACCGACGCCACCGGAAGTGCTGGATGTGTGGTTTATG
CCAGCACCTGCCCTGCCGCCACCGCAGCCACCGTTACCACCGCAGCTGCCGCCAACTGCC
GAGTTTACTTTCATGAACTTGGGGTGGGCATAGATGTTTTTTGTTTTGTTGGGTTGTTGA
TGCGGGTGCTTGCCGATGCAGGCTACGCGAGCAAGGCAACCGATAGGAGATCGGTTTCGG
GGAGGGGGGTGATTATGTATGGGGGTGCTCGTGTGTGCTGGGTTTTTAGAACTCAGAAGT
GCGTTACCCTTTTCACTACTGAAGCAGAATACGTCGCTGTGGCGGAGACTATGAAGGGAG
TGTTATACCTGCAGCAGGTTTGGTGTTTTATGTTGCCGGGAGTGGGGACACCATGTGTGC
CGGTGTTCGAGGATAACGAGGGTGCTGTGCAGCTCGCGCAAAACACCGTGACCAACTCGA
ACTCGAAGCACATCGATGTACGCCATCACTTCCTGAGGGAGCTAGTTGCGAAGGGAACGA
TCTCCATAACGCACGTGCGGTCGGTATGGCAACATGCTGATTTCTTGACAAAACCGTTGA
GCGCGGAGGCGTTCCAGTTCCGCTGCAACTTTGTCATGAATATGGGCGGGGTTTTATGTT
TTTTATACCAGGTATGTGTTTTGGCTGAAATGGAGAAGTAGGTTTGCGATGAATTGAAAT
GGATGAGCATAGGTGAATTGAAAGGGATCAATCGTATTTGATTGGGGGATGTTTTAGGGT
AACAGAGAACATGCTGATTGGAAGAGACAATTCGTATCGCGGCCGAAAGATAAGTATATG
GCGTGACAGATGGATATTCCGAACAGTGATGTAAACGTGGAAGTATTTAACATTTTTGTT
GTTTCGGGAGAATTTTGTATCCATTAACGAGAGGTTAAAAGGGTCGTATACATTCGTTCG
TGATTAATTATTCTAGCACCAGTATTGTTTTGCGGATTTGATGGATCTAGATGAATGCTT
GCTCGCGAGGGAGATGGTTCGGGTACTTTTAGCGCCAGGTAAATTCTATGTTTAAAGTCA
TGCGATGTATGCTACCTTGCTTTACGGTCGCGATCTGTGTATCTATAACGGGAGTAGGGG
GCAAATTGAGACTTTTGTCCGGGGGAACGGAGTTCCTCGCGATCTCTGGCATTATGATTT
TTGCCTTAGTTTTTACTTTTGAGGTACGGCTGTTGTAATTTCTTACCTGGTATGTGATTG
CAATAGTTTATATGGGAGTTTGTAAGAGGTTTTTGCTCGTAGGGACTGGTTTCCTCTTAC
CATCGTCGTTGACTACATCCGTCCTTCATCTTGGCTCATCGCATGGAGCTACGAACACCG
TTTTACACTGGCAGTTTGTATGTTGTTGGTGTTGATATTGTGTACTTGTGTCATTGCCGT
TTTACCTGGCAATGGTGACGATATATCAATGTCCATTAAAAGAGTTTCCAACAGGGGGGC
TGTTGTTATAGTTCATTGACGTTTGGTTTAAATTTAAATTGGTTTTGGTTTGTTTGGTGT
TTACGTTAGAAGGTTTCCCACAAGGTTTTTCCCTTCTTTATGTGTATGTGAATGGCTATC
TTATGCCGTACACCGAGCAGGGGGGCTGTTGAGTATGCTCGGAGTACAGTTGTGATCTGG
AAGTATCGCACAGCCATGTGCGGCGGAATACGTGGAATACGTATGTATATGGTAGAAGGC
ATGTTTATTCCGAGGGATGTTTTGGTCCAGGATGAAACTGTCATTGTGACCGGCGCCCGA
CGTGCCAGGAGAACTCACTTCTCCTCGATATAATCCAACACGAGAGTCCTTCCAACCTTC
AAAAAAAAA
>NODE_2656_length_3488_cov_313.231918_g55_i12
GGGGGTTGCGCTGACGTGCAGACATCAAGCAAAGGGCTTCCAAGCCGTCAAGCCAACAGT
GTGGGGAGGTGTTTAGGAGAGTATTCTTTTTCACACCCACCCGCCCGTGCTTTTGAGGGA
GTCAGTGGCAGGGGGAAGGGATACTAGCAGCAATTCGTAACTTTGCATGATTCGGGGCGA
AGTGTTTTGCTGTGGGCGTGCCACGGGATCTGCAGTATGGAGCAGACGTGGGGTCGCGGA
CTGTGCGAAGGGTAGGTCGACCGGTGCATGATGTCGCATGAGCGTGGTCGAAAGGGGGTG
TTACAGGCTGCGATTAGCACGACTGAAGGCCGAGTGTGGTGCCGGGGTCGTGCGCGGACA
TCGAGGCTGCGATTAGTACGACGGAAGGCCGAGTGTGGTGCCGGGGGTCGTGCGCGGACA
TCGAACAGAAGGGTAACACGGGCTCGAACGGGCACAGTCCAACAACTAGTAGGGTCAGGG
AGCATCCAATAATGGAAGGGGTACGGTTACGTCAGTTAGCGAGTGTCATGCTGGTATGAA
TAAGTATGGTTGAATGTGGTTGGTTGGGGAGCGTGCCTGCGAATGGAATGCAGGAGGTGG
AGACCAGCATGACGGGTGCGGTGTGTGACGTATATTATCCCTTGAGTGAGTTGGCAAATT
AGCTGCCGGGAGATATAAGCCGGCGATGGTATTGAAGCATGTTTGTCGGATGGGAGGCCG
GGAGGCCGGCGAATATGGAGTTTTACGCCGGGTGGAGTGGTAGCTGACTTGCGTGTGTAC
GGATGCTGGAACGGGGCTGTTTGGAGGTCAGCCCCGGGGTTTTCCCTGGCCCCCCCTCTT
CGAGCGAGGGGTGGCAAATAATTAATTGACACAATTCGAAAGCAAAGTACAAAGCATAAT
ATTTCCAAGGGGAGCACAGCGAGGCGGGGGAATATGAGTTTTGTACGCACGGAAGAATTG
GCCAATCATAAGTTGAATGTAGGTCCTGTAGTGGTCTAGACGTGCATTGGGCGAAATGAC
CACGTACAGCAGAAGCAGTACCGGAGGAACACCTCCCAGAGATAGTCCGGGGTTGCGCTG
ACGAGCAGACATCAAGCAAAGGGCTTCCAAGCCGTCAAGCCAACAGTGTGGGGAGGTGTT
CAGGAGAGCGTTCTTTTTCGCAAGACAACAAGGCGCGCAAGGTCCGGTGGTCGCTTCACG
AAGGAGGCACGCCAACCACGTATGTATGTATGTATAAATATTGAACCTGTCTTGACTCAG
TTGGCTGAAGGACTTGTGTGTCATGACTGGGCCTCTGTGTTGACTCGGTTGACTAACTTG
TGCATGAATGGGCGAGCCAGAGATGGGTTGTCAAACCAAGCGGCGGGCGTGACAGGCTAC
GGGGGGGTATTGCATATGGGTTGGAAAATCATGTTGAATACGCAGCAACGAGAAGTGCGG
CGCTTCGCACTACAAAACGATCGCTTGTGTTCATTTTGTATAAAAAACTCGTACGTACAC
AAAACAAGTCAGCTGTCAGCTGTGAGTACCACCGATTGAACGTTTGAAACTCAACTTTGC
AAGCTGCGTGATACGATAGACACGCTTATCGGGCGTACTTGTTCTACAGGACGATTTTAC
AAGAGTGATTTTGACCCATAACCATTCTGGGCATTGAGACTATATAACTCGTAGAGGGAG
AGGGTTTTTTGTTTTGTTTTTTCAGGTATAAACGAGTACGTAAGTAACTTGTATCACACA
AAACAAACTGTAAATAAAACATGTTATGTTTCGGGAATAATAAGTCTTATTTTGGATAAC
AAAACAAACTGTAAATAAAACATGTTATGTTTCGGGAATAATAAGTCTTATTTTAGATAA
GCCATCACGTTGTCTATGTTACAGCAATGCCCGTACTACTGCTGCTGTTGTACTGCTGCT
GTGCCGCTCTTGCTCGTTGCTGCGCATGGTGGCCTGGGTACGGGGTGTGTCGGAGACGTT
GGCGCAAGGCGGCCATTTTTCCCGAGGAGGCGGAGCGCAGCAGGCACCATGCATGGTGCT
ATTCACAACACAAATACCACCACAGACACTCGACAGATAACACGACCACAAGGCGAAAGA
CAACACACAGAGACAGAGAAGAAAGAGACGTATACCATACCTGACGTCCCAGAGGTACTA
AGCCGGCGCACAACAACAGCACTGCACTCAAGAGGAGCGGACGAGAAACTTGGCGTATTG
GTCCTCTGTTTGGGAAGTTCAGAAGACACCTTGCAAAGCTAGACAGCGTGCTCTGGTCCA
AGCAGCGGCAGAAGACCCCTACCTTCAACCGCAAAACCCAACGTGGTTTGGTTCCAGTAG
CAGCAGCAGCAGCAGCAGCAGCAGCAGCAGCAGCAGCAGCAGCGGCGGCGGCGGCGGCGG
CAGCAGGAGCAAAAGCAGCCAAAACAACAGGTGCAGAGGGCGTTGAGGCAGGTAGAAGAC
CTCTCGACTTAAAACCAATATGGACGGTTTCACGACGTCGGTTTGGGTGAAGGGATACAA
CGCGAATGGCATCACCTGCTGGCGCCACAAAGTCACGGGAGTTTTGGTATACACAGACCC
GGAGCGGGCAGGGCGAGGACTGGCAGACGGCCCCAGCCCCAACGCCCAACAGACTAGCTT
GAACTCCACCCAACCTGGGGGGTCGGATACGGCATGGGAACAATACACGGATCCAAAGAC
GAAAAACAAATACTGGCACAACAAGGTCACGAATGAGAGCACGTGGAAGGACCCGAAGCC
CGCGACGAACACGCAGCCGCCGCCGCCAAAAACGCAGCCCCCGCCGCCAAAAACGCCGGA
GAGAAAAACCAAGAAGAGGGAACAGGACCAGTGGTTCAAGATCGACGACTCCAAGCAAGG
GAAAGTCTGGTACAACGAGAACACAAAGAAGACTCAGAAAGACCGGCCCAACTGCCTCAG
GAAATATAGGTGATGGAAAGGCTGAGCAGGCTTGATGCTGGAACGATACACATGCGGACC
GCGCAGACCCGCGTCGTGAAGGATCGGGGCCAAAGCAACCACAAACGCGTGGACGTACGG
TGTCCGCCGCGGGCGGTGTTGAGTGTTTGCGCGGAGGCGTTTATGTTCGTGGGCGGGGCA
ATCGAAGGCTGAGCAGTCGGTGCAGAGAGGTTCGGCCGTGATATGCAACGAGTCCTTAAG
AGACAAAGCGCAATCGAACGGTCGGCTTCCGGATCGCAACACTTTGCTTCGGTTCGCCTA
GAGAGGCCTCTCGTTTTGGCGGCAATGCATACCAAGAGACGCGACGTCGTTTGATGTGTT
TTCGAATGCCTGTGGTGGTATCCTATAGCGCAGGGAGTACTCCACCTAGCCAGCTTCGTC
ACTAAGGTTCGGAGAAAACAATTGTTTAATATTTGTTTTGTGGGCCGGAATTAATGGCGG
AAACTGGCTTTGAGCACAGGCCACACTAAGCTACGCTTTGTAGCTAGGGGAGGGGGGACA
GAAAAGAT
>NODE_2657_length_3488_cov_25.348463_g1843_i1
GTGTGGGTCTCGGGTTCTTTTTTTCACCCGCCCTTGCAGCAGCTCAAAAGAAGCAGCAGC
ACCAACAGCACCAACCAGCAGCATGCCCAAACCATAGCAGCAGCAATAATAGTGAATAGT
GGTAGCGCCCCAGCCATAAAATTCGTTCATCCAGGCCTTCCATCCCCCCATGCACAAACG
ACACAGCATTGCAGCTCCACCAACAACAGCATCAACGTTGTTTACAGCCGTTCGTAACTC
CACTCCTTCCTCGAGTGTAAAAAGCCCGGTTGCAGTGCACCAGACGCATGCCTACACCAC
GGACAGTGTATCGACCAGTTCCTTCGTCAACCATTCCCTTGATCAACCATTCCACTTTGT
CATGTAAGAACGACTGACAGAAGCAGCAGAGCACATCCTACTACTCAAAAAGGTGACAAG
ACGCATGCTACACACCATGTTTTTTTCGGAGGCTCTTCGCTTAACCCCTTTAGTACTGCA
GTACCGACGTGGGGACAAAACACTTGGGATTTGACTGAAATGTTTGTTGATGTACAGTGC
AGTACTAAAAGGGTTATAAGGAGCTCTATACCCCACCCAAAAACAGATTTTGGACAAAAC
AAAAGAACCACGTACCCGATGAAACATATCATGGCCTAACGATCCGACGAAAAATATCCC
AACACAAGAACGAAATTCCGACGATTTTTTGCCTTAAGGAGCCCCTTTCATAAACGGTTT
CAGCCAAAGGTGCTACCACTATCGTAGCACGCGTCACAATGGTTGTGTTGCTGGTATCCG
TGGGAGTGGTGATGACATTTTCGGGATGACGGTTTCGTTTTAGGAAAGTTAAGGGCGGAA
AAACACACACAAGACACCCACGGCAAATAAGACAAGGCACAAAAACAAACATAATTACCT
GGTATGTCTTATATTATTTCCTTCGACCTACTGTAGCTGCAGAGCTATACCCCTTCCCGA
TAGAAAAGACAGGAGAAACAAAACCGACAAAAAAAAAAAAAAATGCAATTATTCTTGTTG
AACCGTAAAAAAAGATGAAACGACAAAAAAAAAAAAGACAAAACAAAAGAACAAGCTATC
ATCTCTTTGCACCTCCTCTCACCTCCCACCGCACACGAACAAGATCTAATATGTGTACGG
CACGGTGCAGAGTAGTAAGTAGTGTATTCTATATATACTTATGTCAAGTTCAACTCTAAC
ATCAACTTCATCAACATCAACAACCGAACGCCACGCAACGTACGATCCGCAACCGACGAT
GGGCCAACAAACAAGACACTCAGCGATACCGTCCCCACTAGTTCATATTTCAACCAAAGG
CGTGACATACGCTTCCTGTGGAAAGCTTACTCGATGGGAGTGAGGAGAGGGAAGGGGAGG
GAGGAGAACCGACCGTAGAAAGCCCTAACCTACGCCACCCCACCTATCCTTTTTCCAACC
CCGAACCTCTCTACATGCACGTCCGTCCACACTCACTACGAAAACTTCACCGTCGCCGTA
GGTGCGCCCCCCCCCCTCCCCCCCTTGGCCAACAACAGAAATGAACTCCACCCAGTGCAA
GACGTCTACAATGGATACACATGTCTCCGAGAAGAACGCTTACAGCTCACTAGAAAACCA
TTAGCATACGTAAAATGTACCGAGAGCCGGGTCGACCCCGGGTTTCCACCGCCACCTCGG
ATTTCCCGATATCCACACGACCAACAACACGACGAGCGACAAACCACGGCAAGCACCACT
GCTATGAATACGCGTAGCAGGTTCAGTAGGCGTTCAAGTGGCAAGCAACTGCAGTAGCAG
TAGCCGCAGTAGCAGTAGCTGCAGTAGCAGCAGCCGCAGTAGCAGCAGCCGCAGTAGCAG
CAGCCGCAGTAGCAGCAGCCGCAGTAGCAGTAGCAGCAGCCGCAGTAGCAGTAGCCGCAG
TAGCAATCGCTACACCAACAGTAGCAGAGCATAAAATAACAGCTGCCTGCCAACAGCAGA
AGCAAAAATCTACAGCAGTAGCACCAGCAGCAGCAAGAAACAGCAGTTTCCGCAACCGAA
CCAACACCAGCAACTGCAACATCAACCACGAGGTTCCATGAGGCCCCATGGGGTATCATC
ACTACAACCCAAACCAACCGCACCAGTACACAGCAGTAGAAAACAGCAAGCAAAGCAGTA
GGCAAGCAAAAAATCAGATTGAGCGGCCTCTACTACGTGCCAGAACCCCCACCGCCACTG
CCACCACCACCACTACCACCAGAAGAGGACCCCGAGGTCGGATCACGATACGAAAAGTTA
ACCCTACAGGCACCATCGCCACCACCACCACCACCACCACCACCATTCGCGGAGACTGGA
GGGGGCAGTACAGTAGACGGTAGGTGCTTGTCGAGCATGTTGTCTAGCTGTCGCCTGGGC
ATAAGACCGAGTCGCTGATAAGCCAGCAGCCTTTTCGAGCCTGTAGGGACAAACTTGTCC
TTGATGCCCTTGAACATGTGCTGGTAGCTGAACAGCACGGGGTGGGGGGAGGGCTGGCCG
GACACGTGCTTGAAAAAGTCCTGCTGGACCAGCCACAGACGCTCCACGCACTTCCTCACA
GCCGTTGCTTCCTTGGGCTGGCTGGCGATAAACTCCCCAAGCCCCGGGGCGCCAAACGGT
CTCTTCTCGAACTCCTCGTCCACCTCAACGAACGGCCTGCACACCCCGTCCCCGTGCAGG
CGCAGCACTTCCCGGTTGGTCTTCTCTACCACCGCGAACGGAGTCACCCACACCTCCTCC
TTGGAGTAGAAGATAGCCGAAACGCGGGCCAAAAACAGTGCCGACGACGCCAAAGTCCCC
GGCCTGAAGCGGAACATGTACTGGTCCAGCAGGGACAAGTCGATCAGAAGCCCAGCCAAA
ACATACTCCTCTCTGACTTGCACGGGCTGCTTTTCCCATTCGATCGAAAGCGGCCGGAAC
AGGCCAGACGTGATCCCCATCGAGACCAAAAGCCTGTGCATGATCTCGGCGACGGTGGCG
GGCACGGTGCGGGCCATCGGCTCCTGCGTGTTGCTCACGACGATGTTGAAAGTGCTGTGC
ACCTGGGATGGGTTGTACTGGCTATCGCAGATGTGGATGGCCTCGGCCGTAGACATCACC
TGGCACCCTCCCCCGGCCTGGCTCTGGATCATGGCGCAAACGACGCCGAGAAGCTGCAGC
CTGCACCGCGGCACCGCCACCTTGCTCAGGCACACGTCTAGCGCAGACACTGCCGCGTGG
AGAGATATCGTCGACAGCCGAAACTGAAACGCAACCTCCACCATCCAGTCGACGAGAACC
GCTCGCATGTGCGCCGTGAGGAACTGGCTAGGCCCGAGCACGGCCCGGCTCTGCAGAGTG
CGGAACAAGTCCAGCCGCGGCAAAGTCTTGAGCTGGCGCAGCAGCAGGTCCCCGCAAGAC
TCCAGGTGGTGCAGGGCCGGCAGCGCGAGCCTCAAAGTGCCTCCCTCGCACCTAGCCATC
CCCGCCCT
>NODE_2658_length_3488_cov_17.817862_g1941_i0
ATCACCGCCATTCCCATCACCCCGCTCCATCTCAAATCGACCTTGGTCAACACCGCTCGC
GCTGAAACTGGTGCTGGTCCTGTTCGTCCCGCCTGGTATCTCGCTCGTGCACATGGTGTT
TCGAGGCTGTTGCTCGTGTCGGCTATCACCTGCCTGCTGTGCGGAACGTTCCTGTTGCTG
TTGCTGCTGTTGCTGCTGTTGCTGCTGCTGCTGCTGCTGCTGCTGCTGCTGCTGGGGTGA
AGGGGTGTTGGTGAACCCCCGTTGGGCCGATCCGTAATGCGAAGCTGGTCCACGAAAAAG
CCCTGAAGGTGTGAGAGTGGTGGTGTTGTGGGGAGTAGCGGCGAATGATGCCGCCGCCGA
CGACGACGAGGAGAGTTGGAAACGTCCTGAGCCCGGCGTTTGCTCGCCCCCCGTCATGAG
CTCGTTGTGCGGCGTCATCGGGCGCTCCAGCGCGGCAATGATGCCACTGGCCTCCAGGTC
GTCATAGCTGCCGCGCGCGATTATTTTTCCGTGGTCCATGACGATAATTGCGTCGACCGC
CGGATCTTTAAGGTGGTGCACCTGGTGCGTAACGAGGAGCCTTGTACTACCGGACAGCCT
CCAGCGCACGACCCTGGAAAACAGTTCTCTACCAACGCCTGGATCTACGGCGGACAGCGG
GTCATCCATCAAGTACACGTCCGCGTGCGCATAGGCCATACGGGCAAGCCCCACCCTGGC
CTTCTGTCCCCCCGATAGGTTGATGCCTCTGTCTCCAATGCCGGTCATGTCACCCGAGGG
GAGGATGGACAGGTCGCGCTCGAGCGAACAGTCTCGCAGGACCGACTCGTACCTTTCTCT
GTCCATGGGTCGTCCGAACAAGATATTCTCCCGAAGCGTTCCGGATTGAATCCACGGCTC
CTGGGCAGCGTACGCAACCGTTCCTCCCACCGAGACCACGTTTCCTTCGCCCCCATCCTC
CTCTTGTTGCGGAAGTATTTCTCGGAGTAGCGCCATGAGCAAGGAGCTTTTGGAGGAGCC
CACGGCCCCCACCACCCCGATCAACATCCCGGGCTCGATCTCCAAGTTGATGTCGTCTAG
CACCAAGCCTGCTCTGTCGTGCGGAATGCCGGCGTCCTGTTTATCCGCGAAAAAGCCGTG
ACTGTCGCTGATCACGGTACCCCCTCGGCTTGTCGACTGTGCGATTGGGACTTCGATAAT
ACCCTGCGATCCATTCGCGTACTCTTGGTGCGCCTTCTCGTTTATCCAGCGAACGCAGGC
TCCCCTCACGGAGACAAATCCCGCCCGCTCGCGGGTAGTACCTCCGCTGTCACCAAGAGC
CTCCGCTCCGCCAGGGTTACCTTTGGTCGATGAAACATCTCCCCGTGTCGATCCCGCTCC
TTCTGCATCTCCCTCGCCGACCTGTCTGTAAGTGAACGACGAGGTGTGCGGTTGCTGGAG
CTCTTGGTGTTCATTCGCGGCGGCTCTGGATGAAACCACCTTCGCCGCCGCTACCCGGCT
GAAAGAAGGCATCGCGAGCGCCTCATTAGCAGTTTTCGCTGCAGCTTGCATCCCATATCT
TCCTCCTTCTCCTCCTCCACGTCCTCCTCCTCCTCTTGCTTCTCCTCCTCCTCCTCCACC
TCCTCCTTCTCCTCCTTCTCCTCCCATGCTAGGCCTACTTACTGTCGAAACCTTCCGCGT
TGTTCGTGCCGTGTTCGTTGACGTTGTCGCTGTGTTCGTCGCTATCCTTCGGTCAATTGT
ATCAAACTCGACAGGATAAGCCGCACCACCGCCTTTGGGAAGTTGCATCTCCGTTTCCAT
GCCCGTTGCTGTTGACATCGGGTAATCGATTGCGTCTGCGGCTGCTGGGTGGGAGGTAGA
CAAGGAATATGTATGATTATCACATGGACGTCGCTTGCTCAGGAGGCCTCCGTTCGAATC
GAGGTCGGACCCGTAAAGCCGCGGTGCGAGAAGACCCTCGTTTTCCTCCATGAGAAGAAC
GTCTTCGATTCGGCTGATGGAAACCCAGCTGTCGCTGGCAGTCTGCACCGCCAGGGGGAG
GAACTTACCCATACCCAACTGTATGTTGTTCAACAGTGCCAAGGTTGTGAAAACCTTAGG
GGCGGTTAGCGTGTTGCCGAGAAGGTGGTAGGTGGAGAACACGAAGCAGCTCTGAACGGC
CGGCTGCACGAAAAAAAGGGCCTCGTTTACCGCCCGAAGAAGCGTGGCCTTCTTCAACAC
ACGAATCTCCTCCGCGCGAATCCTTCGTATCTCCTTCTCAAGGGCCGGCTCCCACGCGTT
TAGCTTCATCAGCCGTGCTCCTGCAATAATCTGATTGGTCAGCTTCACACGCTCGTCGGT
AAGGACCGCCACGCGCTGTCGGACGTCGGTAAACCTTTGAGAAAAAAACGCCTGCAAGGG
GATGACCAGCAGAAGGATTGTGAAGCCCGCGAGGAACGAAGGCCCCACGATGTGTAGGCC
GACGAGCAGGGGGGCCACAGCGGCAAGCGGCGCCACCCATATGAAGTTGAAATACTCCGC
GAACAGCTGGAAGCGTTGGACGTCGTTCGTCACCAGGTTGACGAGGTGGCCCGACGTTGT
CTCTCCCAGCGAGCTGAGGCGGAGACGAAGGATTTTGTCGTACAGGATGGTGGTGGCGCT
GGTCTTCATGTTCATGCCCACGGTCTCCCCCACGAAAAACCAATGGTGGTGGCAGAAACT
GCTCAAGATTCCGGTCGCGACGACGGCAGAGGCGTACACCCAGCCCTCCCAGCTCTTCGC
ATTGTCGTCGTCGAAATATTGTATGAGTAGTCCGAGCATGATAGCCTGCGTAATCATCAC
GGCGTTCTCTACCAGCGAAATGACTCCGGAGAGCACAAACGACCATCCGAACGTCGCGAC
CATTGCCTTGAGGAGCGTCATACCCTTGCGTCTGCCTCCGATCTTGGCACCGTTTCCACC
CGTCTTCGCTCTCGCTCTTTCCCAGTTGCGACGGAGAGTATCGCATACATGTTGGCTCAT
ATGCGTCTTGCAGATGCCGTCTAGGTCGTCCTCCTCGAGCGTGAGAGAGGCGTTGGACCC
CAGCTCGAGCAGACGCCCGGCAAAGCCAAAAACTAAGTACGATGCCCATCCGCCAAGCCC
TCCCCTCTCGATCTCCATCGTTGCTTCGTCCTGGACAAAGTTGTTGGGCTGGTCACTCCG
TCCTTCGCTGTGATTGTTGTCAACCCGCTCTCCCTGTTGGCCGATGGCTACCTCGCATGA
TTCGAGATAGGCTGCTGCTGCTGCTGCTGCTGCTGCTGACGACGACGTGATGGGTTCGTC
GGGATCGCCTTGTTGTTGTTCTGAGGAATCGGAGGAGGATGCCATCTTGGACCGGTACTT
CTTGGTATTTTTGTTGTTGTTCGACGTCGAGTTGTTCGCAGTAGGACAACCTGGACTGAG
TGGCAGAAGGAAGCGCGTTTGCTCGTCGTGCAGCGTGTATTCGACAGGGTGAAGAGGCCT
GGTGGCTC
>NODE_2659_length_3487_cov_26.926186_g1652_i1
CGTCGAGTCTGGAGACGGCACTCGAGGCGGCTGCGTCACGCTCACAGAGATCTGGGAGTA
CCTGGACGGCGCCGCCCCGCTGTTCGCGGTGGACCCGGCAAGCGGCGACGTGAGCGACAC
CGCGACGGGGACGTGGCTTCTCACGGAGGACCTGTCGATTGAAGACGGTATCACTCTCGA
GGTGCACGGCACTTCCGCAGGAGGCGATGCCGACGAACTGCGCCTGTTGAGCACGAGTGA
CAGGTTCATCGACTTCCGCGCATACGGAGGAAGCCTGGACTTCGTGAGCACCAAGGTGTT
CTCGTGGGACACTTCCATAAACGCCCCCGACGAAAACGAAGATGACGGCCGGTCGTTCAT
CCGAGCTGTCTCGGAGATCATCGTCGACGAAGGCGAGGAGTGCAGCTCCAGGCCCAAGGA
GACTAGGGGAGAGGCGAGGATGGACATCGAGGATAGTGAAATGGCCTACCTAGGGTTCCA
CGACGGCGAGAGCTACGGCCTCACGTGGAAGGTTCGAGGGCTATGCTCTGACCTAAGCAA
CGTGGCCTTGTTTGACGAGGTCAACGTGTACGGCAACATCTACGACTCGGACATCCACCA
CAACCACTTCGGAATGTACACGTACGGCCACCAGCAGGGAGACTGGAGGAGGAACAAGAT
GCACGACAACACGTCGTACGGCTTTGACCCCCACGACGACAGCGACTTCCTGACCATCCA
CGACAACGAGGTCTACGACAACGGAAACCACGGCATCATCGCCTCCAAGCGCTGCAACGG
AGTGTCCATCCAGGGGAACGAGGTGTACGACGGCGGCAACGTCGGGATATTCCTGCACAG
GAGCGGCGACAACGCCATTGTCAAAAACAACAACGTATATGGCAACGCCGATGCTGGAAT
GGCGATGATGGAGAGCTTCAACGCTGACGTGTCCGACAACATCTTCGACAACAACAAGTA
CGGCGTCAGGCTGTCCGTGGGATGCGCCGACAACGTGTTCAAGAACAACATCTTCAGCGA
TTCCTCCGATTACAGCGTTTACACCTACGAGGGATCTGATGACCCGTGGGTGGTGGACTC
CGGGCGGCAACAGAACAACAAATTCTACAAGAACACCATCATCGGTGGCGCTAGGAACAC
CATCAGCCTCAGACAGGCGGACAACACAAAGTTCAACAAAAACACTTTCGAAGATGTCAC
GGAGCTCTACTTTGAAGACAGCGAGGGGACAATCATGAGGCGCAACACCGGCCTGGACGA
CGTTGAGCTGGATGTTGAAAACTCGTGTTTCCACGCGAACTCGGACTCTGAATTCATCCC
GGTTTGCTAACCGCACCAGCAACCGAGCGGCAACACCTCAATGATTGCTGCTGTGCTACG
TCTGTGTCGCTGGGGATGTCAGGCAGTAGCACTATCTCGGTGAGGTAGATGCGGTTGATC
ATCACCACATTGCATGTCCGATTGCGTCGTTCGCGGAGCATTTCTCCCTCGTGTTGTTTT
TATGCGGGATTCTTGTATTAGAGTAGCCCATTCGGTCGTCCGGCGGTCGAGTGCGAAAGT
ACAGCGATGCGTTGACCTCCTAATTGAGATAGAGAGAGGTGTGGGTGAGGCGTTTGTGCG
CGTTCCCTGTGAATGGAAAATGGAATTTGTTGTCGTGTCCAGCGTGTAGAGAGTACACAG
CAAGACTGTACTCGTAGGGGTTATATTTATTTTTATGGTCAATTGTGCGAATACACTGTC
GGGATGGGAGTTAAGTTGCAGCTTCCGCGGAAATCCTGGGAAACATTAGGTCAAGATTTT
GGCTGTGAATAGGGTGTTGTATTACTCCTTTTGTATCGTGTATTATTAAGAAAAGCTGTG
TAAGTACGTAGAGCGGCACGTCATAAACGTGGGAGTCAAGAGCCCCAACAAGCATACTGC
AGCGTTACTGTAGTTGCACTATGCTGTTGAGCTTAAAGCCTCCACAGCCTACGAGGGTAT
GACAAATCGTTTCGGATTGGATCGAGTTCCTGCCTGTGCGTGAAGTATACTCATTTTCTG
CATGTTTTGTTCGCCGATTACACTTAGGACGTTTTCAGCGCTAACGACGAGTCCATAGAG
TAAAGGGTGCGATGGTGTAGTTTCCGTGGGAGAGAGACCTGGAAGAGCGTTGCTCTAATA
GTGTTGGTCGGTAGTATTTTCCCTTGGGGAGCAAAGCGAGTCGCCTGTAGGGAAAGGCGG
CCCCCAGTGTATGTTGTATTAGTTTTCCCGAAGAGGGGTTGTTTCACCTGTGTGTGTGCG
GGCCTGGTCAGACATAGCCGTTTTCGCTGGCGATGCGGTCAGGAGGGGGGTGGGTGTGCG
CGTTCTTGTTTGTTACAGGGAAAATCTTCCCCTAGTGTATGTTGTATGCGGCTTTACCCG
GACAACGGTTGTTTCATCTATACGTTGGTTCGGCTTGATCAAACCCCACTCTTTCATGGG
CGATGCTTGATGAGCGGGAGGGGTTTGAGTGTGTTGTTCGTGGTATCTTGCCTTGGTCTA
TATCCCAGACGCAGGGCAGGGCTGCTCCTGATTACAGCATGTTTGGTGTTGTTACCCTAA
AGTGGGTAATTCCACCTAATATTGTTGCGGTTTCGTCAAAACCCGATACTTCATTGGAGG
AGATTGCTGAGCGGGAGCGTTGCGTGTGTTGTTCGTGGTATCCTGGTTTGTGCTAAGTAA
AGGGACGGCTGCCCCGAATTAATGTAGGTTGTATGAGTTTACCCGACAAGCGGTTGTTTC
ACGCATGCGTTGGTGCGTCTTCGTCAAACTTCCCGCTTTTTTTGTGGTGGATGTTGCGAT
GGACAGGAAGGGTGTGCGTTGTTCGTGACCTTCTCGCTTAAAACCACATGCTGCGTTTGC
GAAAAAAGATCGAACCTTGATGTGGGCAGCGCAGTACACTCGGTTACGTTCTGGTTGTGC
TTGTCGCTGGTTTGCGATGCCATGTAACACTCACAGCGAAAGAAGAGTGGCTGGGTATCG
TACACCAAATATAACCCTACTCGATTCGACTGAATCGTTTGATTGTTCAAGGTGTAACGG
AAGACGTTTGTTATTATTGTGTTGGGTTGCCGCGAGTTCGGGTAAGGGTAACTGCAACAT
TATTAGCAGGACGCACACGACACTTATGAGTGGTGACTAGCCAGTGCAGCCGGTCGACAA
AGCCGCGATAAGGTAGTGCCTTGTATTCCTGTTGGCAGCGAATTGAACATTGGTTCACAG
TCTTTTTCTTGTACGAGTACACGATTGATTATATAAATATTTTCCTTTGCGGAACGAGCT
CCTCATTGACGAGCTCTTCCAGATATTGTAGACACCAAGCGGTGGGAAAGGCTCTTGTCG
CCGTGTTCCAGGTCAGCGCATGGCCTTTAATAATATATTCACACAATACATCGTATATGT
CAAAGCTGTGAACTGCAGCTTTTTTTTTATTCAACCGGGAAATTTGATCAACATCGGAAT
CGCTAAC
>NODE_2660_length_3487_cov_16.555946_g1942_i0
CCCTCTTCAGCAGCTACCTCAATCATTCATGAAGCCGAACATGTCGTCCATGTTTCCGCG
GCCTCCGCCCGCGCCGCCGGGAGAAGACCCGAGCGACGACCGCAAAGAGCCGCCCAAAAA
CAGCGGAGCCGCAGGTGACCCGAACGATGACGCCACCGCCGGCTGTGATTCTACATGCGC
AACACGACGGTCGCTGCTGCTGCCGGCGCCCGCCGCGGACATGTAGTACCCCAGACGGGA
TCCACCCGCCGCCCGCCCACCTGTGCCGTTGACACCGCTGCCCGCGCCGACGGTACCGGC
TAGCGACCGCCCTGCTAGCTGCTGCTGCTGACTTGAGAGGTGGAGGCGATGTCCGACCTC
CACTCCGGAAGCACCCTCGAACATTCTGCCGCTCACCCCGGGCACAAACTCGCTCCCGCC
GAAGGCGGCCATGCCCTGCCCGTAGCGCGGGTCAGACGCCGCCCGTCGCCTGTCACCGTC
TCCGGAGGGCCCCGACGGAGAGAAACAGCCGGGCTGCTGCTGCCGCCGCGCGCTCGCCCC
CGGCGCATCGAACGAGAAGCTCTCCCAGCGCTCGGCAGCAACGCCGCCGATCAGCGCCTC
CTCGAACGGGGCGATGTCGCTCATGTCCTCGGCGCTCAGCACGCCCGCCGCCACCGCAGA
CGCCGTCGCGAAGGCGCCCAGGTTGTCTGACCACTCCGCCTCCGCCGTGGAGTCGCAATC
GGTCAAGGGCGGCGACGGCGCCGCCAACGCCGGACGGAAAGAGTGAATCATGGGTTGGTT
GGGCGGCGAGAGCCCCGGCGGTGCTCGGCGTGCTCCCCCAACAGGGCCCACGGCGGGGTT
AGGGTTCGACTTCGCGCGGAGGCGGTTGCTGCCGATAGGCCCAAGGGGAAGGGAGGCGTT
GGCGCTCGCGAACGAGGGGATAGCGAGCGGGGAAGCTGGAGCTGGGAGCAAGACCGGGCT
CCGCGGGCTCTCCTCGGAAACCCAGCTGGAAGAGGGCCTCTGAAAGGGTCGGCCAGCTGG
AATAGAAACAGCAGCAGAAGGGCCGGGAGCAACACCAGGAGTAGCAGCAGCAGAAGCAGC
CGTAGAAACGATACTCGGCCAGCCCGTCGCTTGCAGTGGGGGGCTTGAGGGTGGAGGGTA
AGAAGCCTGGCGTTGGTACATCCTAGCGTTCGGCCCGTGCATGGAGGACGCCGTCGGGGA
CGGAGGAGGCCGAAGGGTGGGCGCCGCCGCGTTCGTCGGCGTCGCGGGACCCCCGTGGCC
CTCTCCGTGAGGGCGGGATTCCCCCCGGCGACCGTACCCACCACCCGCCGAGGCACCTCC
ACCGCCACCGCCGTCCCTGCCGCCAACGCCACCACCGCGTCCTGGCGTATGATTGCCTTT
ACGTGCGACGTGCGGTTGGCGATACACCTGCCTCCCGCCGTGGTTCTTTTCGGGCGTTGG
GATCATAGACGCCGCCGGCGACGCTAGCGCGGGTGGATTGAGAGGGTCCATCAACGACGA
ACACGTCGAGGACGCGGAGGAGGTGGAGGAAGAGGAGTACGGGGAGGAGGATGGCGGCGG
GGCGCCCTCGTACGACGGGTTCTTGCCGATCGCTGCGGGTCGAGCGGGGGGCTTGTTCGG
CTGCTGGGAATTGATACTTCCGTTTGCCGGAGAGGCAGGCCGCTGTGAGCGCGGCTCCTG
CACCCTCGGTCGTTGGCTGTCCGCTCCTACACCCCGTCCTCCGTGGTACAGGTAGCCGCT
CCCCGAGGCCACCCCCGGCAATGCACGCCCCACATGTTTCCTATCGTTAACGGAAGACCG
GCCCGCGAACCCGTTTCCTTCTCCGTGCGCCCTTCCGCCTGCTCCCGCCGCCACCGCCCC
AACGGCACTTCCGTGCTTGACGCCCGCACCTCCGATCAGTTGGGCCGGGCGCAGTGTTGC
GCTCCTTGGCGTCGCCTGCGCCGGCTTCCCGTTGCTCGCCGGCACCGCGTTCCCCGTCGC
TTGGGGTTGTCGCCGCTGTTGGGGTCCTCGGCTCGGCGTCGTGGTCGGCGGCGGCAGCCG
TTGCTGCTGCACCCCGCGATCTCCGCCCAGTCCGGTGGGCGGGGTTGCCTTGGACTGACG
GTTGGGCTTGCTGGCTTGACCCGGCGACGTGAGCACTTCAACGGCACCAGCGGGCGTCAA
CTCTCCTGCCGCCTCGCCGTCCCTTCCGGTGTCTTTGCAGGTCGGTTTCCCTCCCCCGAC
GGCGCCGGCGGTAGCGCCGGCAACAGAGGCCCCGGAAGACGCACCTTCCTGACGTTTGCC
ATCGATTGCCTTAGCATTTGCGGGAACCGTGGTGGGATCGCCCTCCCCACCCGCCACCGC
TGTCGCCACCGCCGCCACTTCCATATCAGCCGTGCCGACGTTAGTCGCTGTAGCCTTAAC
GGCGGCCACCTCTTCTCCGGTGGCCGTCGCGTGCGTGTCTCGCGTCGTGCCACGACGGAC
GGCTCGAGCCGGCCCGCGCTTCTTGGCGAGGTCCTTGTTGCCCTTCGTCGGCTTCGACGG
CGCGTCAACCTTGGGCAGGAGGCGGGTGGGCGACGACGAGGAAGGCGTCGCGTCCGTCGT
GTCGTCCTCTGCCCGCGGGGTCAACGTCGGCGTCTTTGTCGTGGTCGTCGCCATCTTCGT
GTCGAGGTTCGCCCGCACAGGGTTAGGCTTCGTCGCGACCCCGTACGACGACGTGGAAGA
GTAGTCGAACGACGAAGGGTAAGTCTCCGACGAAAGGGACGCTACTACGGCCGCCGAAGC
GCGCACCTCCACCGACACAGCGAAGCCGCCGCAGCCGTGCGAAGCCGCCGTGAAGCATCC
GGCCGCGCGTGCATGCAGCCGCCTCGCCCAGCCGGCCAGTGGCGGCAGTTCCGGCCCCTT
CCCGAGCACGACGCAGCCCGCGAACAAAGCTCCAAGCAGCAGTGCCAGCTTGGTCAGCAG
CCACGCGCGCCCCCACCGACCGTCGTCACGACTCACACCTCTCCCACCGCTCTCGTCCGG
GCGACCTCCTTCGCTCCCATCGCCACCGATGGCGGCAGCAGCGGCGGCAGCCACGCCCTT
ACCCTTGCGCTTGCCCTTGCTCGCGGACGCCGTCCGCCAGGCACTCCGGCACGCCGCCAC
CGCCGTGGGTCCGCCGGCGGCCGAGGCTAGCATCCGTATCGACGCGCTCCCCGCGGAGGA
CATCACGTTAAGGGTGCGCCCGACCGGGTTGCAGTTCACGGCGGAATAGTCGACGACCAC
TTCCAGCTCCTGACCCGGCTGCAGAGTCTGCGGATTCCACCGCCCCTGGCACGTCTCCCC
CACCACCCGGAAACCTCCGTCCGCGCAAGAGGTGGGCACCCCCCCCCGACCCGGCCGCCG
CGCTCCGGCCCCGTGACGAGTAGTAAGCGTCTTTGCGGGCGCTTCCGTAGAGCAGCCACC
GTAGCCATCGCCCCGCGGAACGCCCGTCGTTTCCATCGCCGCCGCTGCCGCCGCCGCCGT
GGCCGCG
>NODE_2661_length_3487_cov_13.044230_g1943_i0
GCCACTTGTTGCTGATCGGGCTGGCAGTTCCCAACCGGTCTCTACCCTTGAACCCTAACA
CCAACCACCGCCACCTTGATCGCCATACACGCACGTACTAGGTAACACTAGGGAACAGCA
CGGCAACGCATATCGTTGTCGTGCCCTACAATTTTGGACGCAAGATGGTTCCCTGCGGTC
GTTTTGCAACCAATCCTTCCGTTTTGTTCTGATTTTTTGGGGTCTGCCGCTGTCGCCGCC
GCTGCCGCCGCTACTGCTGCTGCTGCTATTGTTCGTCTTCTGTACGAAGGGTTAGAGAAG
ACCCCGAGTTTGCTGTTTTTGTGTCCCGTCGTTCGCGGCCCCATCTCCGCCCTATCCACC
CCTCCCACATAAAAAACAGACTCTTAGGGGGAGACATGTGCAGTACGGGTATAAAATAAG
CTGGCAAAAAGGTGTACATGACTCTACGCAGTGTAGTTCCAGGTACAATATTTGACATCC
CCTAACCCAGCAGCACCGATTTGCCATGTATGGCCGTGTATGTAATCCTAAGTTATTTTA
GGCAGCTATTTTATCCCCATTAAAGTCCTCGTAGAAGGGTTGGTCTCGCCGAGGAAACGT
ACACTTTCCGCCATTGCGAGGGTGAGTTCCGTATGATCCTCGATGAACCGAAATTCCTAG
AGTACAGAGGTCGGGGCTATCATGCCGGGCCATCCCAAGTCGTTCTCTGCTCGAAGATGC
TATACGAAGCATTTGTTGCGCTGTGGCCATGGTTGCCACATCTGGCAAGCGTTCACCATA
GACTGAAATGTCTATCACCCTGAGATACACCCGTAGCGAACCACATACAACAAACCCAGG
GAAGCGAGAGGGAGTGAGTCTATTGGATTTAATGCTAGCAAGTAGGTGTAACACATGTAA
CATACTCTGATTCAACGAGCTATTTAGACCCACCGGGGGGAACTCCGAGACCTTATCCGA
CTTACAAACGAAGAGACGGATGCTGCAATTTCCTGTACACTAAATAAAACAAGGGCACCA
CGCACGAATTCATGCGGGGCAACCGACGCCAAAGCAATACGTTTATCCCAACAAAAATGT
GCAGCATCGACGGTGGCGACTTGCATGACCGCATCTGGATCAACAGCGGCGAGATCACAG
CGTCGATGGTGCACGTATGAACGCAGCCCATGCACCAGTCAGTACCAAGTTGTAGGAGAC
TCAAAGCAGCCTAAACAAAGAGGATAGGCCAGCCTCATGGTGAGATCGTACTACGAACCC
ACGGAAGGCACCTGAATGTAAGGAATTCAGATGAAACGCCAAACTATACTACTACAAGGG
GGACCATAGTAAATAGGACCTACGGTACACACAAAACCTATATATCTCCCGATTTTTACT
AACAATATTTGGTCCTATTTACTATGTACCCCCGTAATAGTCTTTCACTGCTCCTTGTTA
ACCCTAACCCAACACTAAACCCGAACCCGGACAGTCTCGAAGTATAATAAACCCCGACCT
AAGCCAAACCCACTCTGGATATTTGTACTCTCCACTGAGCTTATTGCTTCGGGACGTGTT
CCCTGGTTGGGTGGATCTCCCTTATGGAAGTAACGGCCTGCGGTATAGCCGGTGACGGGT
CCGTTTAGCGGCCGTTCCGTCGTTGCCGCCGCCACCGTCGTTAAGGTTCCTCCTCGAGTC
AAGGGAATATGAGGAACGGGAACCTCCCTCGGCAAGGGCCATCTCCACAGTAGCAGTGTT
CGCGACGTGTCCGTTGTCGAGGGGGGCGTGATCGAGACAGTGGGTAAGCTGCTTCCCATT
GATTTCACACTTCGACCTTTTCAAGCAGCCCATCGCCTCACAGAGTGGTTCGACGCTCGC
CCTTGCCACTGGACCGTCCGGCACCCCCTCCTGCTTTATGAGGGCGCATGAGGTAGACTC
ACCGTCGGTTACTACACGCCGAGCAGCCCTAACAGCGCACGAGTCAGTTCGTGAACGCCT
GCCACGGACGACAACCATTCCGTCCTCAGCATGAAGCTTACAGTACGCCTGCTTCATGCC
CTCGAAATTGAAGCTCGGTCCCGTCGTGCAGGAGTCATGCAGACAATGTTGGCTCCGGAC
GTCCACCATGCCGTCCCCGGCGTGTTGCTTGCAGTACACTGCCGTCTTCATTCCACCGAA
ATTATATCTCGCTCGAGTCATGCAGGATCCATGCGCGCAACGCCTGCTGCGAACGTCAAC
CATGCCATCCTTCGCGTGTTGCTTGCAGTACGCACCCGCCCGTTTTCCCTCGAAGTTATA
GCCGGGAACCTTCGTGCAGGAGTCATGCAAACACCGCTGGCTGCGGACGTCCACCATGCC
GTCCTCAGCGTGATGCTTGCAGTACGCTGCCTTCTTGCTTCCCTCGACGTTGTAGCTTGG
AACTTTCGGGCAGGACTCGTCTAAACACCGAGGGCTCCGGACATCCACCATGACATCGTC
AGCGTGCTGTTTGCAATACGCCGGTTTCGCACGCCCCTCGAAATTATAGCTCGGTCCCTT
TCTGCAAGAGTCGTACAGACACCGTTGACTCCGGACATCCACCATGCCTTCCCGAGCGTG
CTCTTTGCAGTACGCCGCCGTCGCCATGCCCTCGACATTAAAGCTCCGTGCCTTCGTGCA
GGGTTTATGTAAGCAAAGGCGCTTGCCGCGGACGTCCACCATACCATCAGCCGCGTGTTG
CTTGCAGTACTTCGGCTTCTTGGTTCCCTCGGCAGTATGGCTCGCCGCCTTCGTGCAGGA
GTCGTGTAAACACCTCGGGCTGCGGACGTCCACCATGCCGTCCGTAGCATGCTGCTTGCA
GTATGCCGGTGGCTTGCGTCCCTCGAGGTTATAGCTCGGTCCCTTGGTGCAAGACTCATG
TAAACACCGCGAGCTGCGCACGTCCACCATGCCCTTCTCGGCATGCTGCTTGCAGTACGC
CGGCTTCTTGCTTCCTGCGATGTTATAGCTCGGCCCCTTCGCGCACGAGTCACGCAAACA
CCGCTGGCTGCGGACGTCCACCATGCCATCCAAAGCGTGTTTCCTGCAGTACGTGGCGGG
CTTGCTTCCCTCCAAGTTGTAGCTCGGCCCCTTCGTGCAGGAGTCGTACAAACACCGCAC
GCTTCTGACATTTATCATGCCGTCCTCCGCATGCTTCTTGCAGTACGCCGGCGGCTTGAT
TCCCTTGTAATTGAACGACGCTTGTAGTTGGCACTTCTGGCACGGTCGGCCCATTTTTGA
CACCGACTACAATGTGCGCAGAAATTCCCCAACCAAAAAACCACTAGCACCCCAGAAGAG
GAAGCGAAATGCAGGGGCGAATCGTTCAGCTGATGATACAGGCGCACCGAGAAAGAACCA
GGTAAAGGTGCCACTGGAGTAGGTCGTGACACGGCTCCTCTCAAGCCTCAGACAGTCTTG
CGGTAACGGGTGGGCTCCTATATGGCATTATTGCGAGACAAATAAGTACTCTGCACACCC
AACAAGA
>NODE_2662_length_3486_cov_935.709054_g1944_i0
GTCGGATGAGTATGAGAGCGTTGTGGGCAATATGGACCACGGAAATATCAGTAGCAATAT
ACATATGTATGGATTTCCGCCACGTTTTTGTGCATAATGTGGATACCCCCGGCGAACGGG
GCGCCGCTTGCGGCTTGCGTACAAGCCAACATAAGGACAGCAGATGATGTGCGTTGTGGC
CTTGGTGCATTTCACGGTTCGTAGGCAACTGGCTGCGGTCACCACAGGAAACGCCTCTCG
TGCTTTACAGTATATATTACCACAGCGTGGCCACGGCAACTACTCAAATCGTATTAGGCA
CAATTTAGGCACTGCTATATACCCTGTTTGAGAAACGCAATGCTTAACGTTAGTCCTTGA
CCAAAACATCAATGCTATTCCATATGATACGTTGGTTCAGAGTGGGCTTTGATAAGCCAA
TGTGGTGGACGCTTCTACTAGCCCCTCAACCCCAGTTGTAGATATCAGAATGATTGTGAA
CAACGAAAAGCAACGACAACTTCAATCAGTTCCTTAATCGTCGGGTCCCCCTCAAGTACA
GAATCATCACATAATTTTAGTCCTTTAAACGGCCAGACCCTCCCTCTGCCTCTCACGGTC
TATCTCTTCCATAGCCATGGATCTGTTTGTGCGAATATCTATCTATCCCGCCTGGCGATG
CCATTGAAATCAGGATATGTAGCAAAGCAAGCGTCGAAGCACTTATGCGCATCGTCTTAT
GCAACGCATGAACCCCGCTCGTACTGTATACCATGCATCACAGCCGAACCGTATGATTTT
CAACAAACCAAAAAATAAGCTTCTTCAATTGATTGAAGGATACATTTTCGGTAGTTTTTT
CAAGTAGATACAATATATTAGAATACCTAAGTCGAATTATTATTTGACTACGAAAACCGT
AGCTGAACCCCCTCCTTCAACACGAAGTACGCGTTGCCCTTCCCCCTTGACCCCTCCGGG
ATCGCCACTACGTGTATCTCCCCGTTGCCTCAGCGTGAACGTGCTAGGGGAAATTCCGAG
CCGGCCGACTTAACTTACAAAGCAAAACATACCCCGCTATCTTTCAAGAACAACCAAAAC
ACATCCTTCGTACCCCGTAGCGGTCACGGAGGAGTGTGTACGAACCAAGTTCCCATCAAC
TACGTACTACATGAGATCTCGACGTACTGTAGCATTGCCTCTACGGCACCAGCGGCCAAG
GCACCGCGTCATTGACCGAGGCAACTGTGCGCTCAATGGGTGAGATGGCTATTCCAGTCT
TTGGTCGGTCTCCTCGTGGATGTCGTGAGTCCGTCACGGTGCTTAGAGCTCAGTATGGAG
CGAGAACTTGGCAAGGTCCTCGACGATGTCGTCGAACGATTCGTAGTCGTCCTCCTGCAC
CTCGTCACAGAAGTCGTCGCCTGTAAAGGCCCCCTTGCAGAGCTTGCCGTCCAGCTTGAA
CAAGTTCGCGCCGTACAGCTCGAGCATCTTGCCGCTGTAAAGGCGGAAGTTGTACGTCGC
CGGGGGGATCTCCTTCCGCTTCAAGTCGTCGTTAGGCCGGGCCTCGGATAGGCCAGGCAA
TTCCTGCTGCAAGCGGCGGACGGCGCTAGCCTCTCCCACAAGCGCTCCGTACACGCCGTC
CATCCTCCAGTGGACCCCGAGGTGGGACCGTCCGATGAGGACGTTGGCGCTGACCTTGTT
GAGCTCTCCCTCGTACGTGAGGCCGTCAACCTTCTTCCCCTTGTCGTTGATGCACTCGCC
CACAATCTCCCTTCCTGACGGCACGTAGGCGATCCTCTCAGTTCCCTCGTTGTTCGACAC
CACGGGGTCGGGGAAGCACCGCTGCCCAACTTCGAAGCCGAGGAACGCCTTAAGCGAGGT
GATGTAAGCGCCGACGTTGATGGCGTGTCCGCTGGGGTACGCCGGGTGCGTGGGAGATCC
CTGGGCAGACGCCATAGGGAGCAGGAAGGTCTTCTCCCCGTCTCCGTTCATCTTTTGGTT
GTGCACCTCCACTCGGTTCAGCAGCTCCGTGTTCTTCAGGATGGAGTCGGGCAGCGGGGT
GATGACGTTCTTCATGAGCGTGTTGTGTACGAGGCCACCGTACGCCTCGGGCCTCAGCAT
GCGGTGCACTTGCCACTTCTGGTACCACGCGTGGCGAGTGGAAGAGCTGGCCGAGCCCAT
GGCGGTGAGGACGTGCGGCGCGCCGAATGTGGCGAAACCCTGCTGGCGCTCGGCGTCCGT
GTAGGGGCCGATGGAGCCTCCGAGCGCCCCTTGCGTGAACAAGATGAGCGCAGCACGGAA
GGCTTCCGTGTAGAGGAGGTCTGTGAAGGAGATGGTGGCCAGGTCTCGGCCGTTTCGGAT
GAAGCGGGGGTTGTCCGAGTCGAACGTGGTGTCCACGTCGGAAGCACCGTTCTGCACGTC
GAGCCAAGGCTGGAAGGACGTCATGTAGTCCGTGAATGGGGTGAGGGGGTCCGCCTTCGG
TGTCACGACGATCGAGTCGATCAGGAAGTCCGACAGCATGAACTGAGACACAACGGGGCC
AGTGGTCACACCCGGCCAGGTCGTCCTGAACAGGTCGGTGACGGGGTCAATCTTTCCCCC
CTTGCTCCTGGGGATGTTCAGTCCCTTGAACGTCGGGAGGCCCTGCAAGTTCTCTGCGGC
GAGCCTGATGAGGTCGTTGGTGGCGAATTCGCCGAAGGGGATGTCCCTAGCCAGGGCCAT
CCAGTAAACCTCTGCCTGCTGCGCGGCCAGCCTTTCGGAGAGGAGGCTGTCGGGCGTGGT
GATGAAGATGTTGTCACTGTCGGCGCCGGTGACCTGGTGCGCAGTGCCCCCGAGAGGGTT
GGTCAGCTTCGCTCCATTCTTTTTCGCCCCAGAAGGCACGTCATCGCACACGTTGATGTC
GCTTGTGAAAATACACTCCTGCAGCTTCTTGTAGGCGTCTTCGTCCACCTGTCCAAACTT
GTCGTGCGGGAGCGTCTTGTGGAACTGCCCGGCGAACAGGGGGACGTTTTCCTCGTCGCC
GTTGTTGATGTGGCAAGTGGGTCCAACCGCGAACTCGTCCTTGGCGATGGCCAGGCGCTT
GAGGAGGGTCACCTTCGCGCGCGGCACCGGGTCAAGGAAGTCGAGGGAGTCCCGGACCCT
GCACACGCTTCCGCTCAGCAGGGGCTGCGTTGGCTCGGCGGGCTCGTCGTATCCGAGGCA
GGGGGGAAACGCCGCCAGCAGGGCGGTCAAGCCGACGAAAGTCTTCATGGCGAGGTGTGT
GTGCAGGCTCTTGATATGAAGTCCGCCGTGAAGTGTTCGGAGCCGAGCAAGAAGAAATGC
TCGGTGTAGTTGTGGTAGTGAGAGCTGGGGGGCGGGGGAAGGGAGGGGGGGCGTTGGTCA
ACTTGTCTTTTATTTATCTGACAGCGGAGAACCTTGGGATCATCGCTCGACCGGGACCAA
GAATAAACATTCGAGAAAAGTTCAGCGCGGTGCGCGGTGCAAGTTTTTTCTGCCTGTGGA
TGAACC
>NODE_2663_length_3486_cov_30.099326_g1945_i0
CCCCCCCCCCCCCCCCCCCTCCAACACACGCCTCTGCCTTCGCCAACGCCAGCGCGATAG
CAACAACACCAGACGTGTGCACTTGGTATTTATTTTCCTCCCGCGGCTACGCGCCGACCG
ACAATCCTGCCAACAGTTAAGAGTACGAGGCAATCCCATTCTCTCTCGAACGGAAAATAG
TGAAAAAGGCACTTTTTTTTTGTCCCAACTGCAGCAGGGTTACCTTAACTGCCACTCAAA
CGCGCGAAACTAATCGGGTCTCCTCTCTCTCTCTTCTCCCATGCCCGGCTACTTCTTTCT
CCTTCGTACATGCACTTGGCCATGGCGTACAGTGTGGTGTTGGCGTACAGTGTGGAAGTG
TATACCTGCCAAAATTGTCTCCCAGTAATAGTTAGTCTTGATTGTTTTTACCGATGGAAC
CCCGACTTTTTTACCGTTAGAACCCCGACAACAACACTACCCTCTCCCTATCCGCTGCTA
CTCGAAGGCCGTGCCTCCAAGGTTACCTCCACCCGGCAGAATTTGCGACACCAGCTCGCG
CGCCTATCGAAGAGTTCCCGACAGCGCTATTAATAGGAGCGATGGGGGCGTCGCCCGGAT
TGTGCCGGGGGCGAGGCGGGGGCGCCCTCGAAAAGTCGGAGGGTAGCACTGTCCGCTGCG
GCGGCGGCGGCAGCGCTGCCCCTCCCGCCCCATTGGGGGTCCATCCTCGCCCAGGAAATG
ACCGGTCCCAGTACGGCATGCTAGAGTCCACGGGAGGATGTTGCTGTTGTTGCTGCTGCT
GCTGCTGTTGCTGCTGCTGTTGTTGTTGTTGCTGCTGCTGTTGCTGCTGCAGATACGCCT
GGTGGTCTCTAATGTCCGAAGACATGGGCGGAACCTCGTTGCCGTCGGGTGCGGCTCTGG
AAGAAGTCCCCACCCCCCCCGCACCGACACCAACACCTACACTGACCCCTACGCTCACGC
CTGCGCCCGCCCCGGCACTGGTTAGCACACCGCCGTTCATCGCGAACCCAGCGCTGGTTG
CCGTACCCGCGCTACCACTTACGCCCCCGCTAGCGGCGAACGCAGCAATGGGAGGAAAAG
TCTCAGGCCTCACGGCAGCATCGCGCCAAGCGTACTCGTCGCCGCCGCCGCCGCCGGAAA
TCGCGCCTCCCGTGTTGGCGTTGGAAGGTGCGGCGGGATAGTGCATCACGTCGGGACCGG
CCGGTCCTTTGGAGTAAAACGAGGCGGGATGTTCGATAAACCTCTGCTGTGATTGGTCGG
GAGCGGCGCCGCGGTGGGCGTAACTGGGAGGACCGCCGAGGTGCCTCGGCGACGGAGCGC
GGTATGACGTCCACATAGCGACGTTGGCTGCGGTGGCCGCTTGCTGGGCGGGTGTGGTCG
GGGCTACCGCGGCTGGCTGCTGGGCGGAGGAAGGGTCGGGGTTTGCCACTCGCTGCTGCT
GCTGCTGCTGCTGCGGTTGGTGCTGCTGTTGTTGCTGCTGACTCAGGGCGTGCTGGTGTT
GCTGGTGCTGTTGCGGTGGCGGCTGTTGCTGCTGCTGCTGCTGCTGAGGCTGCGGCTGTG
GTTGAGGCTGTGCCTGCTGCGGCTGAGTCTGCTGAGTCTGCTGTGGTTGCTGAGGCGGCG
GCGGCTGCTGCTGCTGAGGCTGCTGTTGCTGCTGCTGCTGAGGCGGCTGCTGCTGTGGCG
GCACCTGCGATGGACCCGACGCCTGGTCTCTACGTCGGTAGCTCTCGTGAGTTTGCTGGG
CTTGGTGATAAGGACTAACTTTGCTTGCATCAAACCCGCGGACATCGGCGTACTGCGGGG
CGTGCAGCCTCATTCGCGCCGCATCCCTGTGCTCGTCCGCGTGCTGAGGTATCGCGATGG
AAGAAGCTCCGGCAGGAGAGGGTCTGTGGTTGGCGTCAGGATAACCCATGGGGTGCGGCC
TCCGCTGGTCCATGCCCGTGGGCGGCGCGAGCCACAGAGGCACGGGGTGATGGGGGGTGG
AGTTTTCCATGTTAGCGGCATGCAGGGCGGCCTTGGAAGCGTACATCAGGCCGGGAGCAA
GCGAGCCAGGGTGCTGGCCTTGTTGCTGCTGCTGCTGCGGCTGCTGCTGCTGACTCTGCT
GTACCTGCTGCTGCTGCTGCTGCCGCGAATGGTCCAGCCATGCAACGGCGTTGTCGACGC
CCTTCTTCTCCATCCCGGCGGCTGTGCGAACCCACCCTCCGCCGCCGCCCGCCCCCCCCG
GCATAACAACGCTGTTGTGTGCTGCATCCACGGGGGCAGTGGGCAGGCCGTCGAAGCTTA
TGCCGGGCAGGCCGCTATGACCTGGCGTCGTAAAGCCCCGCGCGGCTCGAGGATGGACCG
CTCCCGCCATCTGGCGCATGTCGCCCACCACCGGCACATGAAGGCCGTTGATGCCGCCCC
GCTGCGCCATGGCCGCAAGGGTGTAAGGGTTGCTGTCCGCGCCCACAGCTACGCCAGCCC
GCTGGGGGGGCTGGTGGCTGTGCGGCCGCACGTTGTTTAGCGCGTGGTCTTTCGGGTTCA
TGACGCAGAACTCGAAGAAGTCCCGGGGTGACCTCGTGCGCTTCTTGATGACCGGAGTCC
AGTGCCTTTTCCGCTTGTTGGTGAACCAGTTTGAAATCTGCAAGGTGGTGAGGTTGGTAG
CCTCAGCCAGGGCATCCTTCTCCTTGGCAGCTGGGTAGGGCCACCTCTTGTGCGAGAGAA
ACCATTCCGTCAAGATGCTCGTCGTCTCCTCATCGTACTTTGAGAAAACACGTTTCCGAG
ACCCTGGATTGCTTCCCCCGCTGTCGTCGTCGCCGCTCCCTGTTCCGGTGCTCTGGCGTC
TACCGGAAACGGCCCCATCGATGAGTGCTTTAGCAGTCGACGACGAAAACGCCCTTTTGG
AAACCCCACCGCCTTGGACCAGGGCCCAGCAGGAGAGCTTGCCCTGCTGCACGCCCCCCC
CGCGGGTGTTGTTCCCTATGCGGCATGACGCGCGCAGATCGTCGCAGAGCCTTGTGTCCT
CCTGATTCAGGCGCTCGAGGGTCGCTATCTCGACTTCGATCGTAGACCCCCCCTTGTCGC
TCTCTCCTGCTGTGCTTGTCGCCTTGGCGCCCTCCGAATCGCGGTTCGCCGGATCTCCTT
TCGCGGAGACGTATCGCCCGAGGCTGCTCGCAGCCTGGCTAAGGGAAGCCTCCCTCTCGA
TTAGGTTTGCGTTGGTGCAGGACTCGTCAATTGACACTGTCAAAACCCCGGCGTCCTTCA
CCTCTGGAAGGCACGCCAGCACCAGCTTCGCGAGAGCCTTAGAGACCGGAGGGACTCCTC
GGAAGAGCTCGGGGCTGGGCTCGGGCGGGCCTGGCTCCGCCCGCTCGGCCCCAGTTCCCT
GCTTGGAAAGGGTCATATATGGTTTTCTTCCGCTCGAGAGGGAGTGCGACAGAGCGAGAC
GGGAAAAGCTCTCGTTGTAGGCAGACAGGGCTTGTCAGGGGTTGGCTGGTGGCAGCAGGG
CTCCAG
>NODE_2664_length_3486_cov_26.571052_g1946_i0
GCGCAAACGGCAACCTAATTGTTCTGGGCAATTTTAATATATGGTGTATCTGTCCATGTC
GCGAAGGCGGTGGTGTGTCTGACACGTTAGCGATCTCCCTGCCCACATCGTCTACCAGTA
TAGGGAAGTGGTTGTCCCCGACTGTGTAGCACCATCTATCATATGCACGACGGCAGAAAC
TCGTTAGGAGGTCGCTTCATTATCAGTCTCAAGCATCCTGCCTACAACCATTGCCACCGT
TACGGGGAACAGGCGTTATGCTAGAGAGGTGGGTAAGTTATCGGCTAAAATCTCAAGAAC
AATTAAACCTCGACATCCTACATATACGTCAAGATACTAAATGTTGAACTATACATAGAG
AGTATGAAGTATAGAAACCTCGCACTCCACGCAACCCAGACAAGTATCCAGACATAATAC
ACGACAGTTGCGTCTCGTTTGAAAACTGTCCAAGCTAGACGCCAGCTTTGGGTCCACGGA
AACGCTTTCCCGAATCAAAAGACTTATTTCGACCGATCAATGCCAGCCTGCACATACAGC
TGGGAGATGAAAAAGGGGGATAATCATGCGAAAATAAGTACCACAGCACACTAGCATTCG
GACACACATATCAAACCATATAATCACACGAGTAAACATCCCTTGTTGTGGATTCGGACT
ATGCCCCTATATTGTTTCCTCAACGAATTTGTCAAATTTGAACCCCGTCCGTGTAAAAAG
TAATCATCAGTGTTATACGTCGGCCTCGCTCTATCACATGGCCTACTTGTGCACAACATC
ACTGTAGCATGCGGAACGAAAAACCACGAGACCCGACACCGTGAAGGTGTTGCACTATTC
GCTCAAACACCCTCTGCGTCGCGAAGCACAACCTCCTCTCCTTGGCCCCCAAGATTGCAG
CATGGGGCGAGAATACCCAAAATATATTGTTTTCTCCATTCGAGCCCGATTGTTTTGGGT
GTGGTGGCACAAGAAAAAACACATGTACAGGATAAACATACCCCATCCTAAAATTAAGAA
ACCGACGGTACTCCAAACCATGTTTTCCCTTAAATCCTATTCAACTGAAAAACAGAGTTC
TCTGTGGGAACAATATCCGACATTATCCCCAGTAACCGGACCTTTCGAAATGCATATTAT
ATGCCCCTCGCCATACCCCGGCCACAGGATTCTCCACACGCAGCAAGATGCATAATTCCT
CACAAGGTTACGGTTTCATTTGTCGAACACAACAGTCATGCTTCTGCGGCCCGGCCGATA
TTCACAAACCGTAGACACGTAACCGACGACACTATTGCGAACGGCGCATGCTTTCAACCC
AACCCGGAACTGACCCGCGTCACAGCAGCCCCTTTACAGCCGTGGGCCAGGCCTAGTGCC
GGACCCTCAGCTCGTGAAGCAACGACGTCCCCGCTACACAAACCCCCGTTGTCGGTACTC
CCCGAAACCACAATCAAATATGCAAGGCAAGGCGGCAGCGTACCACTCCGTGCTGTGATA
AAACGACGTCCGGATAATATGTGTTGCGACTTAGTGGGCAAGCTCCAGGACTAATCTGGC
GATAGACAGTTAAGCCTCCGTTATACAGCGGCTGCGTTGAATGCCATTCAAAAAGTCTGC
TGTTTGTCGAACGAGTCGTCCAAGGTACAATCTTACTGCAAACACGGCAACCCGAAGTCC
ACTGGCATGTCGAAGTCGTCCATCGACAAGGGCCAATCGAGCCTGTACTCTTGGTCTTTG
AAACGATGGCGACATACACTCCACGCAACCACGATGTCCAATATAGAAGGGCACACTGCG
GCGGCGGTTCGTAAGTTGGGCATGATCGTGAACGTGAGACACCTCAGAGATGCCGGCCAA
ACAGCTTTTTCGAAAGGTTGATCAAATCCCATCCCGAAAGCGAGTGATTGCAGAGCCATT
GGCCACACAACTTCGCTGATCGGGTGGTTAAAGCAATCCCCAAACCTCAGCATTTTCAGA
GACGCTGGCCAGACAACGTCTGCGATTGGGTGATTGAAGCCATACCCGAACACCAACCGA
TCTACGGATGCTGGCAACGCGATGTCGGAAATGGGTTGGTTGAAACCCTCCCCAAAAGAA
AGCTGGGTGAGGTTTTGTGGCCAGACGACTCCCAAAAGCGGGTGATTAAAACTATCCCCA
AACACCAGTCGGTTTACAGATGCGGGCCACGCAATGTCGGTGATCGACTGGTCAAAGGCA
TCTCCAAACACCACATGTTTCAAGGATACTGGCCACACGGCCTTGGCGATCGGTTGATTG
AACATGTCCCCAAACACAAGCCGTGTAAGGGATGCTGGCCATTTGACGTCTGTGATCGGC
TCGTCGAACTTAAATCCCAACCTCAGTCGGATCAATGAAGCTGGCCAGACGACGCTGGTG
ATCGAATGTTCCAAAACGTCTCCTAGTGCGAGGTAGTGGAGAGATGCTGGCCACACCACA
TCAGTGATCGGTTCCGTGAAGAACCCGTCGAAGGTTAGTTGCAGCAATGAGACCGGCCAT
ACCACGCCGACGATTGGTTGGACAAAGTCATCGCCGAAGGCAAGCCGCAGCAGTGAAGTG
GGCCATGCCACATCGGTGATCGGCTGGTTAAACGCGTCGCCGAACGTAAGGTGCATCAAA
GAAGTGGGCCATACGACATCGGCGACCGGCTGGTTGAAGCTGTGTCCTAAGGTAAGACGG
CTTAACAAGACCGGCCAGGCAACAGACTCGATCGGCTGATTAAAACTACCCCCGAGCGTT
AGCCGTTCCAGAGTACCCGGTAACGACACCCAGTTAATAACCTCGATAGCGTTACAGGCG
ATTGACAACTGCCGAAGCGCAGGCGGCCACGACATGCTGCCTGAACTCCGCCAAATACCA
ATGGGGTAGGATTCCGCGCCACACATAGTACGCATCGCCTCGAAGTAGCTCCTGGGTGAG
TGACACCGTCTCTTGGGCGGCGGTTCGACACCTTCCAAAAAATCCACGGCCATTGGTTTC
GGTTCCACAGCGATCCACTTCATCCACCTCGCCTCCCTGAGCAGTGCCGCCTTTACGAGT
ACGGGCACCAGAGCGTCAGGCGGCATTGTCCAGGATACCCCAGCCGCTCTCAGAGCGGGG
AGTCGTCGACTTGCTGTAGTTTTGTGTGGGCCATCCAAAGAGTCATCGTCGCCCCAGAGG
CTGAGTGGCATGCATCTGTCCACGGTAACGCGCAACGTACGCACACCTCGACAGGCAACG
CAGACCTGGAAAGAAGCTAACTGAAGCTCCAGCGTGCTCGTGTACCACTTTCCTTCTGAA
GCCTGACCGACGGCGACCGTGAGAGCGTCAAACCATCGACTGCGACCTTGCATACTACTC
GCGTTGCAAGAAGCTGTTCCAGCCGCCGGGTCATCGACTACACCCGATGCACTTGCTGAA
GATCCCTCCATCGTTGTGGGCACCTTGTCCCTATCGGTCTAATATGGGCACTGAAATTAT
CTGTGC
>NODE_2665_length_3486_cov_12.870202_g1947_i0
CCCCCCCCCCCCCCCCGCTATTAATAGGACGAGTTTAAAGGCTGGTTTGGTCGACAACCG
GGAGAGTACAAACGTTTAGCGACGCGTCAACGGAAAGGAAGGTCTCCACGAGATATTTCT
AAAGCCATAATTTTCGTTGCGTGCGCGCGCCCCCCTGGTTGTGAAGAAAATCGGCTCTGA
ATGTCATCCCGTGGGAGGCGTGTTGTCTCTTGCGTGTTACACAGTAAGCCGCACGCGGTC
GAACTGATCGAAATATCTACCTATCGAGTATCGAGAGAGGGAATTAAGCCCTACGCGGCC
CAACCTGGTCGAAGGATGCGCCTGATGGGGGAGGAAATTAAGCCGCACTGCTGTACCTAT
CGACTATCGAGAGAGGAAATTGAACCCCTCGCGGCCGAACCTGGTCGAAGGATGCGACTA
TTGGGGGAGGAAATTAAGCCGCACGCGGCCGAACTGGTCGAAAGAACGGAGCAGAGGCTT
GGCGCAGAAACACCGGCCGCAGAACCAGATCTCCGCTTGGCACACCTTGATGCGGTCAAC
GGGGTGGCCGCGAAAACGTCCAACCATTTTCTCCAAGGATCTACGGTTGATAGCCTCGTT
CTCCACCTCGTTGACGAGGGTCACCGCGAACGCGAAGCGGTCAAACTGCATCACGTTCAG
CATGCGCAGGTACCTGTTGTTCCTCGAGTCGTCCAGCTTTACCCCCGCCAGCTGGGCGCA
CGAGTCGAGGCCGCCGTACTTCTGGCGGCAGCCGGCGCCGTGACCGACCTCACGCGCAGC
ATCCGGCGCATAGTAAGGCCCATCGGTATCTCCGTTGTAGGGGTGGGGTTGGCGTGTCGT
TGTCGCTCCAGGACGGTCATCCTGCGGCGGTTCGATGTTGAACGAGAGGCCGAACCCTGC
CACCTTGCCGGCCTCGTCCGCGCTTTCTCCAGGGTTGCCGTGGGCCAGCTGAATCTGGAG
GGCCTTGGCACGGTGCACCGCCGCCCCAAAGCACGCCCCGGAGCGCACAGCACGCACTGC
TCTCGTTTTGCAGTTGTCATCATCAGGGAGAAGCTTGGCCGCGATAAACTCCTCCTTGGC
CTCAGCGTAGGCCAAAATCGTGGGATCGGCTCGGATCCCCTCTTCTGCCCACCGGGGCCG
ACACAGCTCCCCGCAGAAGGGAGGGAGTGTCGGCACTTGACCGGTGGTGGACCCAATCGC
CGCCGCGAGCACGCTCGTCGAGAACGCGCTGTACGCCAACGCGTCGCTCAGCGAAGCGGG
GAAGTCTACCTCCTCCCCCTCGCCCTCGACACTCGCTGGTCGGTCCCTGCCGCCATCGTC
GACGACGGCACCCTCTTGGAGGAGTGCTGCAAGCACGGCCACGCGCGTGTGGAGCACAAC
AACCACCTCGAAGAGGTCGACGGAGAAGTGGCCTTCGCGGTGTAGCTCCCGAAAACAGGA
CCGAGCGAGATGCACGAACCGTGTAGCGCTGTCCCGCTTGCCGTCGTTCCGAGCAGACAC
GTCGAGGAGCTGGCCGAAGTCCATGCGCTGCTGCGCCGAGGGGAACGGTGCCGCGTCACG
AAGAACGTTGTACACGTTCTCTTGAGTGCACTTTTCCTCCGGCACGGGCTGCTGCCCCTG
CCCCTGCCCCTGCCCTTGCCCCTGCCCGCGCTCCTCGACGTCGCGTGAGCGGGACCCTAG
TGCCGCAAGCGAAGGGATGTCTACTGCTCGCATGTCGCCGCCATTAGCCTCGCCTATCCT
CGGAAGGGCTCCTCCGTCTTTGGCCGCGCTCGGGCAGCGTGCATGGAGGAGCGGCCCCAG
ACGGCACATGATGTCCGTGTTGACAAGGATGGGCAAATGCTTGTGGTGCAATATCAGCTC
GGCCACCTCCGCGGGGCTCGAAGCACGCAGCAGAAACATGTGGCACGTCTGGACTCCGTC
GATGGCGAACTCTCCCTCGACGCCAGACGTCAGCGACAGCCCCCTTTCTAAGAAGAACTT
CGCGCAGTCTTCATCCTTCCCGTGGTGCGTCTCCTGCCAGTAGTCCCACACCCTCTCGAA
AAGTTCTCGCAGTAGGACGGCGGTGGGGTACCTGTCCACTCCCGGTAGCTTAGACCCGAA
GCATTTACCGTAAAGGACGGTCAGTTCCTCCAGCGTCATGCGGCCCAGCAACTCCCTCAG
CGCCAACTCCCCGTCATGTCCCTCCACGTACTCCCGCAGCGCGCCGCCATCGCCGGCCTC
TACATCCCCACCGCGCGGGGCGGGTCCTCGACCAGGCAGCTTGAGTATGTTGGACTTCCG
GTTTTGGGGGCAGTACACAACGGGGGTGTTGTAGGAGAACTGGAGGCGCCTTGAGAACAG
CATGGGCGACAGCATACTCAGAGCGAGCCAGACCGCGGAACGGTCCATGTCGATCACGTG
CTCGTCGCGCTGATCGATGCAGTTCTCGAACTTGACCCTGACCTCCTGCTCGTTGCGGCC
GTCCCAGGAGCTCGCCAACGGGTAGAAGCCGTGGACCACGCTTGAGAAGGCGTAGGGGTG
GTCCGTGAGGGCCTCGTAGGCCAGGTAGACGTCAAGCAGCTTCCCCATCCAGTAGTCGTT
CGTCAGGGCTTTGTTCGCAAAGGAGCTCGTTTCCATCCATTCCCAATCGTCCGCCAAAGG
AACAAGAATGTCCTGCCATGCGTCAGCGATAGACGTGCCGCTTTGCACCGCTCGCCTGAT
CGCGACCAGGTGGGAGATGTGCACGGCTAGCTTATCGCCGAAAACGAAGAACCCGGTCTC
TCGCCAGTCGTCGCCCGTCGCTCCTTCCGTCCCGCACTTCAAGCACCCCTTGATGCAGAC
GACCACTTCAACGAAGTTGGGACCCGGAATCAAAGCCCTCGCGCTCACGTTCCGCAGCCT
CGCGTACGGACCGGCGCACACCGCGCAAACGTCTTCGAGGCAGGAAAGCACGCTTCCCTC
CCCCAACAGCCCGCGCTTTCCATCCCGCGAGAGGTGCGGGATGGGGTTGACCGGGAACTT
GATGGCCCCCAAAATCTTCAGCAGCCGTTTCACCTTCGCCATGAAGAGCGGCTTCTGGTG
CTTCCACGCCCACGTTCCCGTGCCGACAATCCCCCCGTCCCCCGAATCTACATCGCCTCC
GTTGTCGTCGCCTGGGTTGGCGGGTGCCGTGCTGCCGTAAGCGCTGTTGCCCATCACGCC
CAGCGCCACGATGTGGGTGTGCGGGCACTTTGTCCCCTCGCGCCTAGCCGTGCCACACGG
CCGCCCTCTAAACGCCTTGCACATAAACCTCGGAGTCGTAGAAATGCCCTTCCTACCCTG
TGACGCTGATCGCTCTGCTGCACCTGCCGGCGGGACATTCGTGGTCCGGACGTAAGCCCA
AGCGCCGGGAACATACTGATTCTTCGCGTTGTACACGGCGAAAATCTGGGTATCGCCCAA
GCGCACGGCCAGGGGGAAGCCGTCTTCCGCCGCAGCTTGCGCCATTTCTGAAATGGAGGA
CGCAGC
>NODE_2666_length_3485_cov_133.876026_g1948_i0
GAAACACCTGCCCCCATGCACAGCAGCGGCACGCTGCGCACGATACGCTTACCCACCTCA
GCGTTCCGCGCGGGTGCTTCTATAGCACAAGGGAGAAAGCGCAAGCAGGAATTTTGCAAA
GCCTCCGCCCCACGATTTTGTAAGGGGAGGCTGCAAACAATCAGATTGTGATTGCTACAG
CAGCAGCAGCAGCAGCGTGGCAGTCGGCGATCTGACTTTCCGACAAACTCAGCAGCCAGC
TGTGGGAAAGGCAACCGAAGATCGCAGAGCTTCTGTGCACAGCGTCGTGTCAAGGCGTGC
CTGCGTCCTTGTCAGGTGCAGCTTCGGGGCTGGCGCCCCGCGAGATCGGGAGCTCCTGTT
TTGCGAGGGATCGTGTTTGCGATCCTTGGTGGGCTCATTGGCTATTGTCGGAGACGATTT
ATTTTTTTGATAAGCAACATCCATCCAGTACGAGTGCACAGCAGCACAGCAGCAGCGGCA
CTTCAAAGAGCAGCAGGAGACCTAGACTGCAGCAGGGGCTTTCCCGGAGCAGATGGCGGG
GGACCTGGAAGAGTCAACGGTTAACTGCGTTGACGCGTGGGTGGCCAAGCTGCTTGATGG
GAAGACTCTAGCTGAGAGTGAGGTGGTGCAGTTGTGCAATAAGGCGCGCGATGTGTTGTT
GGAGGAGTCCAACGTCCAGCCGGTGCACTGCCCGGTGACGGTATGCGGGGATGTGCACGG
CCAGTTCCACGACCTGATGGAGCTGTTTCGGATAGGCGGAAAGGCTCCGGACACGAACTA
TTTGTTCATGGGGGACTACGTCGACAGGGGATACTACTCGGTGGAGACGGTGACATTGCT
GGTGGCGCTTAAAGTGCGATACCCTGACCGTCTATACATCCTCAGGGGGAACCACGAGAG
CAGGCAGATCACACAAGTGTACGGCTTCTACGACGAGTGTGTGCGGAAATACGGCAACGC
CACAGTGTGGAAGATGTTCACCGACGTCTTCGACTACTTGCCACTCACTGCTCTCGTCGA
CGACCAGATCTTCTGCCTTCACGGAGGCCTCTCACCCTCAATCGAGACGCTCGACCACAT
CCGCGCGCTCGACAGGGTGCAGGAGGTGCCCCACGAAGGACCGATGTGCGACCTGCTGTG
GTCAGACCCCGACGACAGATATGGTTGGGGAATTTCCCCAAGGGGAGCGGGGTACACGTT
CGGGCAGGACATCTCGGAACAGTACAACCACATCAACGGCCTGTCGCTGGTGTCGAGGGC
CCACCAGCTGGTCATGGACGGATACAACTGGTCACACGGGATGAGCGTCGTCACCATATT
CAGCGCCCCAAATTACTGCTATCGATGCGGGAACCAGGCGGCCATCATGGAGATAGACGA
GCACTTCAAGAAGAGCTTCCTGCAATTCGACCCCGCCCCGCGACGAGGCGAGCCACATGT
CACCCGCCGCACCCCGGATTACTTCCTCTAGCGGAACCGGTTGGACTGCCTCGGATGGAT
GTCAGATGGTTGGGATCTGCGCAAACGAGAAAGTAAGCGGCATGTCTTGGCTGGAGCGTT
ACAAGACTCGGGCGAGAGTGGATACAAACCTACCACGGTGCCGGCCACAATGATGGTGCC
ATCAGGAATTACCTCTTGCCGCAATGATGGCTTCATCAGGAAATTACTTCCGGCCTCAAT
GGTGATGCATGCACCTCCGGCGGGTGCTCAAGGCCGTACAAGAAGGCGTCATTGGTCAAG
AAAACTGCAGTTACTAGGGGTCGCAAGAAATGCTGTAAACAGCCGTGGATCGGATCATGT
TGCGGCTTTTTGGAAGTAGGCACGCGGGCAAAAAACGAAATACCATTCTAGTGTGGTGCG
CGCGCTCAACCGTGGCCGGATGGATGGGTGGGGCGTGGGGGTCGTCTGTCTGCCTGTCTG
GTGCGGTTTTTCTGTGCGCCCATTTGGTTCATTTGTTTCCCGCAGAGTTAGGGTTAGCGA
TAGCCTCGCCAGAGAGTGGAGCGATGTTTAGAGCTCCAATGCCGGAGTTTTTCGTCCCGC
ACCTTGAGTGACGAGCGGTGACGTTTTTTTGTTTTTTTTTTGCAAAAGATGGGGTGAGTG
AAGTTGGGTTTCGTCGAGGAGCAGGCGGTTGGTTTGTGTTGGCGTTGGCCCCTGCAGGGA
GCGAGTACGTAAAGGAACGGCACATTCTGGACGCCGTTGAAACCTCGACCCGTTAGATCT
GTGGCCTATCGATAGTTTGCAGGGGTTGATCCTTCGTCGATGCTACGGAGATGAAAGGTT
TATGAAAGCGAAACTTTAGCGAAGTCGGTCACTAGCTGTGCTGGTAATGCCGCTGCTGAA
GGTGTTGCGCAAAATTTTCATGTTGCGTCTTTCGCCCGCGTTGGGTTGGCATATGCGGTA
TCGTTGTCGGTCGGCAAGAGTAATAGCTGTGGGAGCTTTTGGGGGTAGGTTACAGCGTAG
GCCGTAGCTGTTACGGGCAGGCTACTGCGTAGACCGTAGCTGTTAGGGCTACATCGTAGC
TGTTGCGGGCAGGCTACACCGCAGCTGTTGGGCACGGTCTACAAGGATTTCGTGCCCGCA
GTTTTCTGTATGTTGTTGGGGGCAGGCCGTACTTTATCTGTTGGGGGCAGGCTACACCGC
AGCTGTTGGGCACGGGCTACACGTGTAGACCGTAGCTGTTAAAGGCAGGTAAAAGACCGT
CGTTGTTGAAGGCAGGCTACTGTGTAGTCCGTCGCTGGTGGGGGCAGGCTACACTGTGTA
GACCGTAGAACGCGTTGGCGGTAAAAAGAGGGAGTCAGGCGGTGGGGATTGGTTTTGCTT
CGAGGTCGACCGCGGAACGTCAGTTCTTGCTGGCATCGAAGCGCGTGCAGCGAGCGTCCG
TTTTTCCTGCGACAGTTCTGCGAAGAGCATGCTGTCATGTTCGCAGGGAAACCCTTGTCT
TCGTCGCAGCGAAACGGTGGCTTCGTCGCTAGGCGCGAGTGGATAGGAGGTGCGCAGATG
TAGGGCAGGAGACGTTTGCACTGGCCATATAAAAGAAAAGAAAAGAAAAATATCACAAAT
TGAAATATTGATAAACATGTACACATGGTTCAATGGTCTCGACGCAACTCGTTGCTCATT
TCTACCTTGGGTACAGATGTGCTGCCGTGATTGTGGTGTTGGGTTATTCGTTTTCTAACA
CAGCTCTTGTCTCGCAGGGTGCGAAACAGGTGCCTATACGTGTAAGGAGTGGCCGGAGAA
CAAACTTTTAAGTTTGGAACCCTGTACGATGTACAAACTCAGTGGGCAGACCGTGCGAAG
TCGATAAAGGCGCTCTTATCTACAAAATACCGTATCCCGTCTTAAGAGGACATGGACCTC
ATTATTACTCGTAGCTTGTTAGACAAGTATCAGAGATAAAATGCTCCCAAGTCGGGAAAA
ATCGAGCGAAACACGGTCGTTCATCATTATCAATCGATCGACACGACTTATTTGTGTCCG
AGTGA
>NODE_2667_length_3485_cov_69.189918_g1490_i1
AAGCAGTCGAGTATAGCCTGTATCGAGTAGCTACTGCTGTGGACGCAGCAGATCTCTCGT
TGCCTTTGTCGACTTGCATTAACGCCGTAGCAGTAGATCTACATACTGACTTGGGTATTG
GTTCCCTCCACGTCACTTATCTCTCTCTGCTCCCTCTACATCAGAGATCTGGCACACGGA
TCCAAGTCTTGGATAGTGTGGATCAACAAGTGCCGCGGCGAGTGATGGTCTCCTATGACA
GCAGCGATGAAGACTACAATGATGCGGCCAAGCATGCTGGCATCACCCTCGTAGACACGG
ACAAGGATCGAGTTGACGCTGTGGTGGCTAAGGCGCGAGCTCTGTACAACGCTGGAGACT
ACGATGCAGCACGTATAGCTTTCCTCCAAGCCCAGGAATACGAGCCGCTGGCGCCGGGGC
GTTGGAAGCACGCTAACAACGCGTCCGCGTGCATGCTTCGGTCGGGAGACAACGAAGCAA
CACTGGATTACACCAAGCGCGTGTTGGCGGTTGATCCTTCGAACGCGAAGGCGATGTATC
GTCAATGGTTAGCCCTGGAGAGGTTGGGCAAGTCGGACGAAGGTGATTCGGCCTTACTGC
TTTCGCGCCTGGCTCCGAGTGACGAGATGAACGGGGAGGCTGCTACACACACCAACGCTG
TCGCTGCTGACGAAGAAAAACGACAAGAGAAGTGCGATGAGCTACGGCAGCTGGGCAACG
AATTGATGGGAAAAGGCCGCCAGGATGAAGCTGTAGTAATGTACACTGCAGCACTCGAGG
AGAACCCGTCGGACACAAGGGCATCAAACAACCGAGCACAGGCATACTTGAACCTCAAGC
GCTATGCAGATGCGGAGAAAGACGCAACGGTCGTTCTGCAAGCAGACCCTGGAAACATCA
AGGCCAGCTATCGACGTGGGCGTGCTCGGCTTAATCTACCGCGACCTGACAAGGAGGGCG
GATGCACAGACCTGGCTAGAGTTGTGTCCCAAAACCCTAAGAACCAGAATGAGGCAATCG
ACTGTTTGGCGCAGGCAGTGGAGGGTATGGACCTGGACTTCGATGGTGACGATGTCTTTC
CCGAAGAGGACAATTATAGCAAGATGCCTGAGGAGGAAAGCGCCAAATCTTACGACGAAA
CACCGACAGGCAGTGGAACCTCAGGTTTCGAGATCGCAGTTGAAGACACAGAGGTAGCAA
CTCAGCCAAGAACCAAACGGCGACCTGGGTCGTTGATGATTGTAGAAGACGATGAGAACG
GTGGGTGTTCGTGGTGCCCTGTGGTTGTAGAAGAACGGAAGGAAGACTCGCAAGCTTCCA
TCGTCTACTGGGAGAAAGGAGAACTTCTTCGAGGGATCAAAAGCTGGGAGGATGCTCTGG
AACTCTTTTCGCGAGGGGTCGCCGCAAACTCTTCGAACGCCAAGTGTTGGATTGGTTTGA
GCAGGGTGCACCGCGAGCAAGGAAACTACAAGGACAGCTCAGAAGCTGCTATTCGCATTA
AGAAAGTTGCGCCAACAAGCGCGATTCTGTGCAAGGCAGTCACACGGTTGACCGAATGCA
AGGAATTCACTGAACTGGAGCGCATCAACTATGTGCGGAGCGTATGGCTGGAGCTTGATG
CACTACCCAGCGACAGTACCGTCGGAAGCGACCCACAAGAATGGGAGTGCGCGGAAGAAT
GGGCAATCCTCACAGATATCCTACCGCAGGCGGAAATTGATGCCCGTCACTAGCGAGAAA
GGGCAATAAAACTATTTCAGAGTACCTTACAGTAATACTAGCGCAATTTTTGTTAGGGTC
ACATCACGACAGGGTTCTTCGCAGTGGCGGATGGAGACCCGCTTTTTTGCTGTTGATTGT
TTACTTTGTCGTGTCCATTTGCCTCTGGAAGATTCGGAGGCACAACAAGCATATCCTTTG
CTTTGACCGCACAGTACGGTTGGGGCACACGCGGCGGATGCTCCCCTCAAGCTTCGCCAT
TGGCTCCGTTCCTACCGCTTCTTGCCCTTGCCCTTCCCCTTGGCGGCCGCAGCTTTCCCT
TTCGCTCCAGCGCCAGCCTTCCCCTTTGCGGCCTTTGCTTTGGCACCCGCGTTTGGGCTC
GGGATTGCGCTGAAAAAACAGTCCATCCGCTTTTGTGACACGTTTTTCCGGGCACTCTTG
AGCTTGGCGATGCCAGATATCACGCGATCGGCGTTGAACCCCTTTTCTTCAACCAGGAAC
TTCAGTAGTCCAGCCTCATCAGGATCTATCCACTTCAGCTTGCACTCGCCAGCTGGTGAA
ACCTCTGGCTTGAGGAACAGTCCTCGGGCTTGGCGGTACATCGGAGGTGTATCATCCAGC
TCCTCCTCGCTATCTTCAGCCTTCTCAGTCTCTCGCTCCCTCTTTGCTGCTGGAGTCTTG
CTTTCCTCCGCGACGTCGCTCGTCTCTTGCTTTGTGTCAGCTTCCTTCTCCTCCCCCGTG
GTGTCAGCCTTCACCTTCGCTTCTTCTTTCGCACGGGCTTCCTTCCTCAATTTCGCCTCC
TGCCTCGCCTGCTTGCGCTTTTCGGCTCTCTCAGAAGGCTCCAACCAATCGTCCGGGATG
GCGTACTTGGACGCGTCGATGTGCTTCAGGGCTTCCTCAATCGTGCCATGCTGGCGAATT
AGAGCGAGAGCCTTCTTCGGGCCAATTCCTTTGATGGACCCAGTGTAGTCGCACCCGCAG
AGGATGCACAGGTCTATGAACTTCTCGTGAGATAAGTCCAGCCCCTGGAGCAGCTTCTGG
TAGTCCACCTCAAGAATTGGCTGACTCGCACCAGAAAAGGTCATGCGCCGTAGCAGCTTG
GGCGTTTGAAACGTGAGCGCATCCATGTCTTCCGTGGCGGTGCCGTACACCGCTCCCGCC
AAAGCCAAAGCAGCGCACTGGGCCTCAGCCTCGGAAGGAGCCGTCAAAACTGGAACCCCC
ATCAGGCGGAGTAGTTTCTTGCAGTCCTCGTTGTGGTCGCGTGTGACTCTAACCAGGCGT
TTCGAAAACTTGTCGACGTCGCTCTTGTCGTCCGCTTCGGTGGCGACCTTCAGCTCCGCC
TCAGCCTTCGCGCGCTTCGCCGTTCGCTTCGCCAGCTCCCCTCCCTTCAGCTGCGGAGGC
TTCCCGTCGAAAACGTAGCAAGGCTTGACGCCCTTGGTAAGCATCCGTATCGTCCGGTTG
AACATGCCTTGAATATGACTCGTTACCTCCCCAGCCTCGTTGGTGAGCATCTGCGACTGC
CCTTCTCCTCCGGAACGCACAGCGATCAGGAACTGGTACATGGCCATCGACGCATCGACC
GCCACTTTGCGCCCCGTCAAGGAATCCAGGTCGACCTCTTTCATGCAGTTCGGCGCCTCA
TCTGAAAGAAGTTTGGTTAACCCCGTTATACCCATGATGTAGGCTTGTAAATGTTTCACT
ACAGAAGCCCGTAGATGCACAGCAGTAGGGGGTCCACAGCAAGGGTTAGATATTCGCGCC
TTCCT
>NODE_2668_length_3485_cov_11.680539_g1949_i0
GGACGATACTGTAACCGTCAAGTTCAGTTTCGTCACCTCCCGCGGAAGCCCCAATGGAGT
AGTTAACTGGGGTCACGCCTCCATATTTTTAGGAAAACCTAAACTTATCGTTTTACAGCT
GAATGTTTTTTGTTCAGTGTACCGTAAAATCGTTGACCAATCAGTTGGCAGGCACAGCAG
TTGACGAGATCATGAAGATCGGGGGGTGGAAGACGGAGAGCATAGCGAAGCACTACATAC
ATCGGTTCGACGACGAGCGCAGGGGTCCGAGCGTCTAAAAGGACTCGGGACCACGGCTAC
GCGCGCGCGAACGAGTTGCCGCTATCCCAGGCACTTGAGTCGAACTTCTCTTGCGCATGC
GCGAAAAAGTACGCCTAACTTACGGATAATACAAGTAAGTTTGGGTGAGACAACACAATA
CCCGGCCGCTGGCGAATGCTAACCTCAGAAATACAACGAAGTTCGGGTGGGACCACCGGC
CGGGGCAGGAGGCCTCACCCAAACCCAATACTTACATTGAATGATCGGCGGCAGCGCTAA
ATAATACTATAGGTTACTACTTCGTAAAATAGTCAGTTTCTTATGTGCCAGGCACATATA
TAGCACATATATACCAAGTTTGTAGACAAGCTATATACGAATAAATCCGACCCGCCGCAG
GGTGATCACTCGAAGGCACATCATACCGGCATGTTTTCACACGGGGGGACACGCGCCGCT
GCGAACTAAAAACAGCGCCGAGAGGTGCATCCATCACTTGCCGAATCAACTAACATCGCT
CGCACCGTGTCCGATAGACCCGCCGAGCTTCCTGCTGTAGTACTGTTACTCCTTGATAAA
TCACGAAATTATACCTGGCCCAGCAACCGTTGGCCAGCTATTATGCAAGCAGCAGCCCTT
GTCTCACCAGTCTGCCCGCACCGTTTTTCCGTGCAATATCCACTTGGTATTCCCACCCAC
GCGATCAGCCAAGCAGTGTCGCGCTGCTGCAATCCGAGTGGGTTCTGTTAAGCCAAAAAA
AATGAGAACCAAAACGCCTGATTCTCTCTGGCAACAACAAACGCCCAAGATTATTCTCGG
TACGGTTGTTCCCGATCTCTAATAAACTTGTTCAATATTATATGTGAACGCGTTGGCTGC
AAAAAAGCAGAAGCACAAGGCGCGCACAAGGAACGCAAAAAACCAACGACGTACAAACAT
GAAATAACAAACGACAACAAAATAGCCAAAACTGAAACAAAAGAGATAACATTTTAAAAA
ACGAAGTATACGATCATACCAACGTCCAGAGACAAAACAAAAGGCCACAAAAAAACAACC
AAAAAAATAGCGGTACTCGAAAAAATAGCAGCACCTTAGTTTTTCGTTTTGCAGTAAAAC
GTCCTATCACGCAAACTAATATGACACCGCACGCTATCTCCCACTCCAGTTCCAATACAT
TGGTATCCGAACCAAACGCGGATATGTATGGGACCTTCACCAGCAGCAGCAGCAAAGTAG
GCAGGCAGACTGAGACAGTTCACGAAAAAAGGCGGGACTTCAACCAACAAATGAAGCCTC
CTCCTCCTCCTCCTCATCCGAGTATATATACTGTAGTTAGTGCTTCTCGAAAAAAAAAGA
AGTTGAGACTACACAAAAAAAAATCAAGCCTCCTCCTCCTTCTTCTCCTTCTCCTCCCCC
TCTCCCTTCCCGTCCGTGTAGTACTTCTTCAAGAGCTGGTCGCGGTGCACGATCCTGCCG
TCCATGACCCCCTCCACGTCCTCCACCGTCCGGGGACAGTTCGTCAGGTTCCTCACCCCG
TCCTCCGTCACCACCACATCGTCCTCCAGGCGCACCCCGCCGAACCCGCGAAACCTGGCG
ATCTCCTCGGGCACCAAGAAGGGCGACACCTTCGGGTCCGCCAGCGCCTGGTCCAGCAGG
TGGTCGATGAAATAAATCCCGGGCTCGGTGGTGATCGCCATGCCGGCGGCGAGGTCCCTC
CCGCAGCGGAGGTTCGTGTGCCCCGGGCGCGGGTCCCGCGCCCGGCCCCCCTCCGGGTAG
CCACCCACGTCGTGCGTGTCTATCCCGATGAGGTGGCCGAGGCCGTGGGGCATGAACACG
GCGCCCACGTTGGCGGCGAGCATGTCGTCCACCGAGCCTCGCAGGAGGCCCGCCGCCTTG
AGCCGCTCGCAGGCTATGCGGTAGGACAGCTCGTGCAGGGAAGGCCAGGAGACGCCGGGC
TTCATGGCGTCCATAACCTCGAAGGCCATATCTCGCACCGCCTCGAACACCATCTTCTGG
TCGGAGTTGAACTTTCCGTTAGCGGGGAAGGAGCACGTGATGTCGCTCGCGTAGCAGTGG
TACTCGCCCCCCATGTCCAGCAGGAGCATCTCGTTCTCCCCGATGGTACGGTCGTTAGGC
GCCCCCGCGTGTCCGTAGTGAAGGACGGCGCTGTTAGGGCCGCAGCCACAAATGCTCGTG
TACGCGGTGTGGCGGCAACCACCGTTGTAGTACACCCAGTGACGGAACATGCTCTCCAAT
TGGAACTCCCGCATTCCCGGCCGGGTGCGCCTCATGACCTCGAAATGGGCTTCGCTGCTG
AGGTTGTTGATGTGCTGCATCATGGTGATCTCTCTCTTCGTCTTGATCACCCGGCACTCC
ACGACGGCGTCGTACAGGGTAGGGGACGCGTCCGACTCTATCTCCTCCAGCTCTTCCACG
CTCGCCGGCGTAGACCAAGCTTTGCCGTCGGTGTTGTAGCCCTTGTTCAGGTACACCTTT
TCAGGACTGCCCTCCTTGATGCTCGAGGCGAGCTCGTCCACAAACAGCACCCGGTCGACC
TTGTACACCCCCTGGTAATCAGACGGCGGCCGGATCTTGCCCATCCACGTCGCGTAATCC
GCGGGCAGCCTGGGGATGTACACGGTCGCCCTCTCCGTGGCTAGGTCGATGGTCGCGAAG
CAGTCGGGCTCGCGCACCCCGAACAGGTAGTGGAACGTCGACTCCTGGCGGAACACGGGC
TCGTGATCCGTCTCATCCCGCTGCGCCGACACCCCCCCCCTGAAGAGGAGCACGCTGCGC
GGAGCAACCCCGGCTGTCTCGCGCATCCTGGCGACAAGCCTGCCGCGGTTCTCCGAGTGC
ATGTCGTAGTCGACAGGGTACTCTCCCACCGACGGGTGCAAGGCGGGCATGTCCGAAGGG
TTCTTCTTGGGCCGCTTGTTGACCCTTACTCCCGAGCCCGAGGCGGCCTTGAAAGCTTCT
GGCAGGAGAGGGATCGGCGGGGGTGCCGATGGAGATGTGGTTGACGTTGCTGACGAGGAC
ACCATGATGGTCGCTGCGACGCTGCTTCTTCTCCCGGCAGCAGAGTAGACAGAGGAGGTA
AGGGGCAGGCTCCACACGAGGCAGGAGGCTAGCGGAAGGTACAGCAGTAGTAGTACGGCA
CTGAGTTGGGAGGCACCGCCGCGAGAACGCATTTGCTTGGGAACCGCGCGCCTGGAACTC
GGAAC
>NODE_2669_length_3484_cov_38.481970_g235_i5
TACGCACGTTGAGTTGATGATGCGGATCGATCCGATCGGGTGATCTACAAAAAGTTTGTG
GCTTGCCATGATGCAAAATGCCGCAATTAAATACCGCGGTCATCTGGATTTTCCTTTTTA
TATTAGTGCTCTCGCGGTCGTCTGCGGCTGCGCCCCACGTACCCTAACCGGGCTGTATCG
AATGCGCTTGGGATGCAGCTGTCTTCGATTATCGTTATAGGCAAGCAGAAGTACGAGGCA
GTCCGCTACGAGCAGCGTGCTTTCGAAACTCACCGCGATTTACGAAGAGAAAATAAAACC
GAGACGTTTCTTGGTATCATTTTTAATTTTTATGCTTTTGGATGTGCTGCTTGCTGTGTG
GATTTCATTTTATTCACATTTTTCATCAATTTGTCCGGAGAGGCCACATTTCCACCAGGT
CCAACCACAAGAACAAGAACGCATCGTTCGCCTACTCGCAAAATAAAAATTCAACAAAAA
ATAAATCCAGTAGCAACGAGAACCAGTCGGGAAATAACCGCGGGTGGGTGATGGTTGGCA
CGTGTGGCCTCCGGACGCGTCGCAGCTCGCAGCTACTGCTGTTGTTGCTCTCCCTGGATG
AGTCGCCCACGGCCCACGGCGTACCTCCTCCTCCTCCCAAACAGGTGATGAGCTCACGTC
AGTACTACATGTTGCAGCATTCAGTATAATGGTCGTATACACTCGTACGTACGGTTTTGT
CAGCATTTTGGCCTTACGTACGGACTGGCTCTCCCCTGTCCTTCATCCTTCATGCGCCTC
GACCAAGGCACCCGGTCTATTCTGTGATATGTACAAACTCGCCGATATAGATACAGTCTA
TCACGGTGTACCGGTACACTCTTTTTGTCAATACCGATACTGACTGACTGGACTGCTGTG
TACTGCCCCTGCGGTATAAATAAAACGTGGATCTCAGATTCCGGGTTACTTTTATTTGAA
CGAATAATAATGTTTGAAAATGCTGCTGGCGCACATGCATCCGAGCTGTACGTACTACAA
CAGTAGTAGTGTAGTAGTACGTTATTTGCTTTCTGGTGGTGTGCCTCTCTATACCCCTAC
GTATAGATGATGCAACCCGCAGAAAGAGCAAGCAGCCCTTTCGGCCTGGGTGGCCTCGAC
GCCGACACCAACTCCCCGAAAGCACACGCGGTATAGCGCGTAACACAAAACAGCCCGGAA
TATATAGAAGGCAGAACACTTGCTTCGGCTCGAGAGTTGCCTATCATTGTGGCATGTTAC
GCACGTACTCCGCGCACCCTGTGGCCTGTGGCACGAGGAGGTCGGTTATTTGTTCATTCA
TCGGTCCATTCTGGTCAGGTCCATTGTGCATTTTGGCAAGAAGTTACAAAAAAAACGTTG
GGGGTTCCTCGGGCCGGCAACGACAGACGCAGGGGGAACCCTCCCCCCCCAAGCGCAGCT
ACCTCCTGGAACCCATCCTGGCAGATACCCCGTCCTGGCTGATTGCGCATCAAGTCGATC
AAGTCAAGCAGTGCGCACATCCTGCGCGGTTGAAGGGGCGCTGCAGCAGTTTCCCAGGAA
AACACAGTGCGGGCTCGACAACTGCATCTTGTTGTATGAAAGATGCAGGTCGCCAGCAAG
GCGCGATTCCACCGCAACTGCTGCTGCTTCTTCCGTAGTAGCAGTACTCGTAGTAGTAGT
AACTGCTGCTGCTGCTGCTGCTGCTGCTGGTACTTTTGCGCCTTGAAGCAACAGCGACAC
ACCCGCCATCCCTTGCTCCCCAGAGCCGTCGCAGCGGAGGACGGAGCCCCCGGCTTCCTC
CACTATTACGTGGGTGGCACACGTGTCCCATTCGCTGGTGGAGTACAAGCAGGGGAACAC
GTCCGCTGTGCCGTCCGCGACGGCGATGGCCTTCAGAGCGGCCGACCCAATGGTCTGGAT
CTCGGGGCTGTCACACGCTGCAATAAACGCCTCCGGGGGGCGAGAGCTAGACACCGCCAG
CCTCAGCGCAGAATCGCTCGCTTTGAAAGACCGGACGCTGATGCGCTCGCTGCCCCCCAG
GCCTCCACCGCACGTGTCCCCCGGCAAAACGAAAGCCCCCTGGCCGACCACAGCGTAGTG
CGTCCTCGGAGTCTCGTGGGCGGGTGCGTGGACCACGCCCAGAACGGGGGAGCCACGAAG
ACACAGGCCTATCATGACCGCGAAGTCGCCGGTGCGGTTGATAAATTCCTTCGTTCCGTC
CAACGGGTCGACGATCCAGCAATACCCGAAATCCCGGCGCTGCTCGTAGGGCAGTTGCTC
CGCCTCTTCCGATATTATTGGTATGTCGGGGTAGGCCTCGAGCAGCCTCGTGCGGATGAG
CTTATCCGCGGAGATGTCGGCCCTTGTGACGGGCGTGTCATCGGACTTGAAACGGCTCCC
CCATGTCTCGCTGTCAGACCTGTACACCTCCATGATCACATGCCCCGCAGCCCGGGCAAT
GTCCACGACATCTTCAACCTTTACGTCAGACCCTCCGTCCCGTCCCAGGTGCATCGCCAT
GATGGGTGCAGGATTGCTGGTTGTGTGGGGGGTGAGCAGGCTGGAGCCCCCTGTACATAA
ACGCCGCTAACAACATTACAACAGAAAACACTGACAACTTGGCAGGCACGAGGCGACTAT
GGCGGTGTTTCGTGCGGTGGAGAGACGCAGGGCTGGCATCACAAGCCCAGAATCAGCTGC
AGACTGTCTTCGCTTGACGCGCCTGAGCCGGCTAGAGCTCAACGTCGAGGTCGAGATAAA
GTCTCCACACCATGGCCCAATCACGTGGCTGGACGTCGACAGCGCCGAGGAGCGCTACCT
TCTCACGGGAGGCGCGGATTGTACCATCGCCGTGTTCGACCTGGACGGGGCGGGCCAGAA
GAAACCACCTTCACTCAGTGGCGACTTCGCCCCTCGACGGGGCGCTGGCGGCGCCGTGGG
CAGGGCAGCTGCAAGAAGGCAGCAGGCCAAAGAGCTGAGACAAGTGGGACGCACTCGAAG
AGCCACCAGTGCTCAGCAAGGCAGCTCCTACGGCGGGCACCAATACAGCGTATCGGTCGT
CCAATGGTATCCGGTGGACACGGGTCTGTTTGTGTCGGGTGCCATGGACGGGGTCGTCAA
GCTGTGGGACACCAACACTCTTGACGTCGTGCTGGAGTTCGACTTTCAGGAAAAGGTGTT
TGCGGCAGCCATGTCGGCCGCTCCCGGGCAGCACCACCTTATCGCGGTGGGGAACGACAC
TCCCCAGGCCAGGCTGTGCGACATCAGGTCGGGGGCCTTCGCCCACTCGCTGACGGGGCA
CTCAGAAGCGGTGTGGGCCTGCGCGTGGTCTCCGAGATCGGAGTACCTCTTGGCCACCGG
GTCGGCTGATCAGACGGCGAGACTGTGGGATATTCGGCGCTCGGGAGCCTCGGCCTGCCT
CATAAGCCTGGACCAGCACCAGGAAGAGGAGGGAGACGGGGAAGAGGAGGAGGAGCGATC
GGGC
>NODE_2670_length_3483_cov_505.451320_g1950_i0
AGGAAGTGTATTTTCATGTTCAAAACAAACTGTCCTTGTAAATCCAACGGTCCGTTTCCT
TGGTGAAGGCAAAACCCAGATGTGACTGGTCGAACTGAAATTGATTTTTTTTAATTGGTT
TGGAGGGAGTGCGGTTACGTAGGTACGCCCTGAGGGGTGTATTCCTGTTGAGAGATATTA
TTGGTGGTTACTAATTTGTTTGATTAATGCAGGGTATCTTTTGTTTGTAACTATTTACTG
GTTGCAGAATAAGGGAGGGTATGCATATTCATTCATGATTCGTTATTCTAACACCAGTAT
TATCTGCGAACTTGGTGGATTTGTTCGCAAGGGAGAAAAATGGAATATTAGATGCGTTGC
GGATGATCAAATAGCTTTAGAAGCTGGGAGGGCTTGGGCTATTCGTGGTGACAACACATC
GATGTTTCTTTATCCGTTTGATAGGAGCTAGTACGTATACAAAAGCCAAAAAGGGAGTAT
TTTCGGTTTTATGGTGTATCACGAGCGACTATTATTTTGGGTAATTGTAGCGTCTGGTAA
ATTCTATGTTATGCGGAGAAGGTTTATGCTATGTCGCTTTATCGTTACGATCTGTGTATC
TACGGCGGTAGCAGGGGGCAAAAATATGTGTTTGTCCGGGAGACCTCGCGATCTCTGGTA
TTATGTCTTTCGCCTTAGTTTTTGCTTTTGAGGCGCGGCTGTTGAAATCTATTTTCTGTA
TGTGATAGCAATAGTTTTTGAGTGGGAGTTTGGAAGAGGTTCTTGCTCGTTGGGACGGGT
TTCCTCTTGTCATTTTCGTTGATTTTGGTGATGGAGTTGATTGAGTTCTATTGTTGATCG
TCACTCTGTTATCACTGTATTGTAAAGAGCCAGGGAGGGTGTTCGTTTGGTCTCTTCACA
ATATGACAGTTTCGTGTCGTTTCGGGTGGATGGTATTTTATAGGTTATTCCGCCGCTTTT
GTCTTTCAGGCTGATGTGCTGGCGGATGCCATGATGGCCCCTGGGGCCATCCCCTTTTGC
CTCTCCCTGTTGGGACGACTAATACGATGACTTGAAACAACCTCACAAGGTGCTCGAACA
TGGCCTTTACGAACACTCTAGAGCAGTCGTTGGTTAGTGACCGATGGTACTAGCAGGCTC
ACGGGTACCAAAGTTGGAGGTCTTCAAGCTCAGGTGTCGGAACAGGGCCTTGCTGTCGAG
CTGAGAAGAGAAGGCGTGGCAATCTCATATGGAGCTTCTTGGGATGGTCGCTCTTTCGGA
GAAAAGCTGTGAACGCAAGGCGCAACAGGGGTCCGGTGGAAGGCAGGAGGAGCCAACCAC
CGCTGATACAGCAGAGAGGGATGCTGTATCTCGCCATCGTCGGAACTCTCCGATGGTGAC
GCAGGGAGTAGGGAGGGTGGCTTCGAGGTGAGCTGTTCTCCAAACAATTCTTCGCGTTCA
ACAATTTTTGGGGCAGATAGAAATGGCGGTACGTTTTCTTTGACGGCGAGACGTTGAGTC
GGTGCGAGTATTACTGCTGTAACATGCAAGAGCTCCACCGCTTCGAAACCGTTCTTGAGA
GAGGTCCGTACATTTGGGTTGGGGCTGACGGGAGCGATTCTGTTATGGCCCAGGGAGCAA
CAACCTTGATGTATGTACGAAAGAAAGCATGATGGCCTGGTTGCTTCTGTTCCAAGCTTT
CTCTGCAGCCATGTTCGTACCATTACTACCTGGTAGTATATGTGGCGAGGGGAATACCCC
GGCGTTGGATGGGGAGATAGTATTTTGCGGTCGTGGAGGATCCTGCATGCGATGCCGTGG
AGCCGGCGTCGTCAACTACTGCTGTTGTGTGTATGAACAGCAGTAGCTAAAGCCCTATGG
TGTAACAGCTGTAGGCAAGGAGTAGCAGCAGCTTACGTCCTACGTACGGTGGGAGTATAA
CCGTACCCACCCCCGCCGTGTACGAGTATAGCGGAAAAAGGGGGGACGGACAGCAGCTAG
CTGCGAAAAGCCCCAAGGATGAAGCAAATCTTTGGGCACCCCCGTTGTGTGGATCGATGG
GGGGCAATAGTGCGGCGTGGCCGCGCACACTCCACTACGGGGAGATACGTGGTGGGGATG
AGCGATGCTGTGGAAACGGTAGCGTTCTAACGGAGCAGGTACTGCTGTACACAGCAGTAG
CTGAAAGTCCCTCGGTGGTGGTATAACCGCGGGCACCCTCGCCGTATGTAGCGGAAAGGG
GGTTTTCAAGTCGCACGGCATTCATTTTTGTTTTGCCGTACGCGCTTCACTTCAGAAGGT
TGGTTGTGGAGGCAGCAGATATGGGGTTATCGCACAGCGAGGGAAAACATGTTTGCAAAG
GAGTTTCGCGAGAAGACGCATGGTCGCCAAGCTGTGCGCCACCAGCCGTGAGTAATTGGT
TGGGGAAAGTCGCGCGATGTAATATACTCGCGTGCCCTCTGCTGCGGGGAGTTTAGTGGC
GGAGGAGCGGGTGCGTGGATATCGGGTGCTGACTGCGCAGCAGTACTATATAACGAGGGG
AAAAGCGTCCGCATGGCAACAAATCGAGCGGCATAAAAGCCGCACGCACTCCATGACAGC
AGCAGCAGATAGCAGCAGCGGGAAGGGTGGAGGGGACAAACGTGGATATCGCCAGCCGGA
GCTTTTTGTGATTCGGCAACATCGCGGGGCGAGGGTTAACGTCTGGTCTTTCTGGTGGGT
ATTCGTGAGAATGATAATTTTGTTTTCACGATTGGATACACCTGTCGGTCGAAATTAATT
GAACAATGTTTTTGATCGTACGAATTTGGAGATTAATCATTTGCGACTGGGTAGGATTTA
CGAATGGTATGATATCGTTCTTTCCGGGTAAGTTGTGAATGAAAGATATCGTTTGCGACG
TGTTAGGGATTTCTGAATTATATGGGGTTTATCGTTCTTCCCGGGTAAGTGGTGAATGAT
GTATTGTTTTTCACTTGGTAGGGATCTCTGAATGGTATGGAATGCATTTTTCAACCCGGT
AAAGTCGTGAATGGTACGAAGGTAGAATATCGTCTAGGTTCATTCTGGATGGTATACGTA
GCCCTATCCCACTGGTAATTTTAAGGAAGTGTATTTTCATGTTCAAAACAAACTGTCCTT
GTAAATCCAACGGTCCGTTTCCTTGGTGAAGGCAAAACCCAGATGTGACTGGTCGAACTG
AAATTGATTTTTTTTAATTGGTTTGGAGGGAGTGCGGTTACGTAGGTACGCCCTGAGGGG
TGTATTCCTGTTGAGAGATATTATTGGTGGTTACTAATTTGTTTGATTAATGCAGGGTAT
CTTTTGTTTGTAACTATTTACTGGTTGCAGAATAAGGGAGGGTATGCATATTCATTCATG
ATTCGTTATTCTAACACCAGTATTATCTGCGAACTTGGTGGATTTGTTCGCAAGGGAGAA
ACATGGAATATTAGATGCGTTGCGGATGATCAGATAGCTTTAGTAGCTGGGAGGGCTTGG
GCT
>NODE_2671_length_3483_cov_115.560704_g519_i2
CCGACCCCTCCCCTCCATCTTCTGTCCCCTCCGCGTCTTCCCGTCTTTGCCCCTCTCACC
TCTGCTGTGGCGGACGCACTGTGTTCGTGCCGGCTGCTGTCTTATCTCGCTCCTTGGTGG
CTGCCGTGTCGCGTCTGCTTCGTGTCATCACTTCCTTTGTTAATCTTTTCCTGGATCGGC
ATGTTTTTTTGTTTGTTTTTTTCGTGCGGTTTTCCGATGTTTATTGTCGTTTTTTCGGTT
GGTTGGTTTGTGACGTTGGTTCGTTGCACGATGGTTGTCGATGCTGTTGGTTGGTGGCTC
TTTGGTCGGTAATTGCTGGTTGGTGACTGTCGGTTGATATCTGTTCGTTGATGTCGATTG
ATTGACTGACTGATTGATTGATTGGACTGTTGCTTGATTGGTTGGTGACCGCTGGTTGGT
GGCTGTTGGTTTCTTTGTGACTGTTGGTTGGTGACCGTTGGCTGGTGGCCGTCGGTACCT
TTGTGACTGTTGGGTGGTGACCGTTGGTTTGTGGCCGTCGGTTGGTGACGTTTTATTCAT
TTTGTTTATTTGTGGCTGTTGGTTGGTGGTCGGTGACCGTTGGTTGGATACCGTTGGCTG
GTATCGTTGGGGCTTGTTTCGTTGGTGTATTTTGATTGATGACTGTTGGTTGGTGACCGT
TGGGCTATATGGGCGTCCGGTATGCAGGCGCTTGAGGCGCTGAGGGCTTACCGCGCCAAA
TACGGCGTCGGATAGGCGGGAAGTAAACCGCGACAATAAATGGCATACCGGGAACAATAG
CTTCGCAGCGCTTTTTTTGTGTCAAGAAGATCACCGGCGGGGCAGAGCTCCGCGCAATAT
GGTGTAACACCTTGATTACTGTCGCTATGCGCGCTCGTTTTGTTTCTACCGACCAAGTCG
CAGAAACGTGTTGTATTCCTGCCACTGGGATCGCCTTTTTTTGCCGATCTAGCCGCTGAA
AACAGGAGTGCTGAAGTACCGTTGGATAATATATTGCCGTTGGACGTGTTTCTGTCTCCC
TTGAATACTCGATGTAGCACTCGTACATATCATAGAGAGCAGGAGAAGGTAGGGTCGTTC
GATAGGTGTTGATCGAGGGTTCAAGTGCCGTTGGATACTATATTTCCGTTGGATGTACTT
CTGTCGTCCTTCACCACTCGGTTTAAGTACTCGTACTAAAGACGGTACTAGAGGGCAGGG
CCGACATACGACGCTGTTTTTCTGGCTGTGGCGCCTCTGCTTGTCGCACGATAAGGTGTA
TCATAGCACGTTAGGTGAACGGCAAGGCGCTAGGGTTTTCAGCACGGTAGTGGGCGTAAC
GGCGGTGCTGGGCGCGGGGAGAAAGGTTAGGAGGGGCCTAGTGAGACTTACCGTATGTGA
CAGTGTATATCACACCCCCTGGGGTGAATTTCAAAGCCAATTTTCTCCATAACCAGGGGG
GCACAGACAACGAAAAAGGCGGCTTTCGGAGCATCTCGTCGAGATCTTTCCATAGACGGG
TCGCTCGGGGTTAGCGCTCGACCGGTCGTCGAGAAAATCAGCGTTGAAATTCGTCCGAGG
GGGTGTGGTATACAGTGTCATATACGGTAGCTACCTCTGGAGGGCGAAAGAGCTACGGCC
AGCCTAGCCCAGGGGCCCAAAGAGAGGAAGTCAGTGAGATTGACCTAATGAGGATTGACC
TAGTGATATTTGACTACCTTTCTTAGTTACTAGCTGTTTGTTTTTTTCATTCAATGAAAA
AGGGACTGTACGTAGTAAGGCTTGCTCCAGAGAGACTTACTTTCGTACCTCTAGAGGGGC
AAGAGAAATGCGGCTAGCCTAGCCTAGACGAGGTTGAGCGAACGAGAGGGGCCCGGTGAG
TCTGACTGCCCTCTGGGGGATGAGATATACCTGCGGATAGCCTAGCCTAGGGATCGAAAG
GGAGGCACCCAGCGAGAGTTATGGGTGGCCACACGTGGGACAGATCAGATTAGACCAGAT
CCCTATTGCATAATCTAGATCTTTCGGGGCAGATATATCTCTGATTTATATGGTCTGCAA
TATCTAGATCATGTTTGCCGGATGGGATCTGTATGACCTGTATGATCTGTATGTTCTGTA
TGACACGGCTCTTCTTGCGCATATGTTTTTCCGGGTGCGATCTGTATGATCTGTGTGATC
CGGCGCACTCGCACAACATCTCAATATGTAAGGGAGTTTAAGAGGTGCAGAAACAAGATT
TTTTACGTCGTGATCTGTCGGAGGTGTGTGGTGGACTTGTTGGCCTCTACCGGGCGAGAG
CACTGCGGGTAACCTCATGATGGTGATGGTGATGATGAGGATGATGATGATGTCCTCACA
TTAGCTCTTCTTTCCCCATGTTTTTTTTTACAAAAGTCTAGGCCGTGGTCTCCAAAACCG
AGTACGATAGACTAGGGATCGAGACACAGATAGATCATGATCTAGATCATCTAGTTCCTC
ATCTGCCATTGTGAGAGGTTGCACAGGATCTGCATACTACAGATCCAACCCAGGAAACGT
GTGCTAGATCATTCGGATTATACTGGTCCCACCCGGCAACATGAGCTAGATCATACAGAT
CATACATACCATACAGATCATACAGATCATACAGATCAGGAATATATCTGCCGTGAAATA
TCTAGTTAACCCCTTAACCCCTTAAGAACTGGTCCCCCGTTTTTGGGGACAAACTGCTTG
GAATTAGTGTGAGATACGTTTTTCAGTTCTGAATGGGTTAAGAACTGGTCCCACGTATTT
GGGGACAAAATGCTTGGAATTTGTGTGGGATAATGGTTTCAGTACTGAATGGGTTAATGC
ATGTGGGGATCGATTATCTGCCCCAGGTGTTTATACGTTTTGCGTTGTTATCATATTGTT
TCCGGGCACCTTCCGTTGGACGGCAACGCGGTAACCTCTTTTGGTGGGCAGACGTGAGAG
GGTGGTTTTTTGTTCTTAGAAGCCTTCCTTGTATTTGGACGTTTGCCTAGATTGGCGGTT
CCCGTTGGGTCATCTTTTTTTGTTGAACGAGGTTTTTTTTTTTTTTTTTTGTGGTTTAAC
GACTGACTACCTCTGCCTTGAGTGATTGTCGAGATTCTGATTGGTCGAATTTCTGTTTCG
CGAGCTTCTTCTGATGTGCGAATTTCAGATTTTGCGAGATTTTGATTCGCGAGCTGGCTT
TTTGTAGCGAGGCTTGCTCGCCCCGGCACAGCTATTATTATTGGCAGGCCGCGCGAGCGA
AATGGAACTCGAATCACAGCTCGAATGCTATTTTTTTTCACTATTTTGTGTGATGAAGTT
TGGTGGCAGAAGGAGATGACATCGACGACGAGCAATGCAAAGCGCGCTGGTTGGAACGAA
TGAGCCAATAAATGTATTGTTTTGCAAGATGGAGCGAAGAACGGTCATATTCGGTGCGGC
GTACGTTCTTAACCCATTCAGAACTGAAAAAAATGCCCCACACTAATTTTCTAAGTAATT
TGC
>NODE_2672_length_3483_cov_11.134018_g1951_i0
AGTGTATTCAAGGAGACGTTGATAAGGTAGCTAAACCTTCCACACGTAGATCATACGCAC
ACCGATTTCCCACGCCCGCCACACTTAAAACGGTGACCATGCAATGTCACAACCACGCGC
AAGAAGTCGGGACCCAAATCAATCCATGATAACGAGGATCAACACGCACAGCACACGGCA
AAAATTACGATATCTCTAGGTTTTCGCGAGCGGCAAGCGTGTCAAGAGCCTGGCCAAGGT
TGGGGTTTCCTTTTCGGGCCCACGCATTATTCGCATACGGGGTTCCTCCCCTGGGGGTCT
TGCCAGCATCTTCGGATTTAATTTAAAACCCTAGCTTGTACACTTGTATTCTTGCCCTAC
GTCAATGTCGTATTGTAGAATACATGTACAGTAGTTCGACGTATCGTAAATTTTCCAGCC
CGACGAAAACTTGAACACCAGTTATAGATAATAGATCGTTACGTAGAGTAGTCTCTCCAA
TATTTATTACATAAGGCAAAAAAACAAAAACAAAAACACCAGACAGAGCGGCAAGTAGAG
TATAGTATCTCTGCAATATATTGTATTATGCCAACAGTACTTCCCTCCCACCGTACTTGG
GTACCCCACTTGGGGGCTCCTCCTACCGCAGCACATGCCTCAAGAAATCTTCAAAACCTG
GCTTATACACTACGACATTTCCAGCTTGCATGGAATGCTAACCTTTATGGCTACGTAGTC
GCAGCGAATATTTTACTGTACTCGAGAATCTCTCCTACTCGCATACACCTCAAACGCTAC
CGTTACTTCAATCATCACTGCCAACATTAATAGTTTAGTATATTTCTACGATAAATAAGG
GATCCTCACCTCCTACCCCGAGTTCATGCTAGGGGCGCGTGACCCGTATGTCGCCAAAAC
GAGTATGGCGATACAACTTTAGATTTTACAAGTTACTGTTACAGGAATCAGGCACCTCCG
TGACCTAAGCTCGTACGAGAAAATCTTTCACATTTCAGACATCACTTAAAACAGCACACC
GAGAAACAACAGTGACACATCCACCCAGTAGTGGACGAAGCTTGATAGTGAATCTTCCTA
AGGTAGCTAGATATGCACTCTGGTTGGCTAACGGTATATTATACTCGGCTCAATCAACTT
CGGAGTCTTTTCCAGCCACAGCATCCCGAGGCAACCTAGAGTCTTTCCGGGCACACCATC
CAAGCCGGCCGAGTCAACCTAGAAGTCTTATCAAGCACAGCATCCCAGCACTGACCACTG
GCATAGGGTTCGAGTTCGGGTTAGGGTTAGAGTCGGAGGGTCGGGTTCAGGCGCCAAGAA
CGAAACCTCCGTAAATTCTCACTATCAAAGTGGGTTCAACCCTCCTATCCACTATCGCAA
CACCTCGCCAATTGACCGGTACAGGGTGAGTTGGCTTCGTCAATAGCCACGAAACGCCCA
CCCTTTCGTCAGTGGAAGAATGTACGCACGCGTTTGGGAAATATCACAGATACATCTTGT
CGACATTTGAGCATCGATCACAGCTCCTCCCCTTGCCTCAGTAGAGTCTAAGGCTCCTGT
CGAGCTTTAGCAATATTCGACCCCCCTGTAAGAGTCCCCGCTGCATTCCTTGTCGTCCAG
GTAGAAAGACCTGTCCTGTTCAAGCCTGATAACCTCGCCAGACATGAGGCGGAACTCGTA
TGCCTCTCCCTCCGGCAGCTGCGACACTTCCTGCTGCAGAATGCGCACTCCTATGGTTTG
TCCCAGGATCAGTCCTTCCTCGCTGTCGAACCTCCAGTGGACGCCGTCCATTCCCCTGCC
GAGCGCGATGTTCCCGGCCATTTTGTTGAGTTCTCCTTCGTACGTGAGGCAGCCGTCGTA
GGGAAGAAGGGCCAGCCCTTCGTCGTCGGGGAAGACGGGGTCGGTGAAGCAGTTTAAGCC
TCTCTCCAGCCCTACAAGAGCCTTGAGGACCGTCGCGAAGGCCCCGTTCTGGACGGCGTG
GCCCGCCGGGTAGGACGGGTGCGCTGGCGATCCGTTGGTCGATGCCTGGGACAACATGTA
GGTGCGCTCGCCGTTAGCGTTCATCTCGGCATTCCTCGTCGCCACCCTCTCCAGCAATTC
CGTGTTGTCAATAAGCGAGGTGTGGAACTCGGTGTCGAGCTTGCCGAGTAGGACATTGTG
AATGGTCCCGGCGACGGCCTCCGGACGAGCGTACATGTGCACGTTCCACTTCTGGTACCA
TGAGGACCTCTGGGCCACCTCGGCACTTCCCAGAATCCGCATGACGTGAGACACGCCGTA
GCTGACGAAACCCTTCTGGCGGGTGCTGTTGAGGTAGGGGCCGTTGAAACCCCTCTTGTC
GATAGCCACTTGCTGGAAAAGGATCAAGGAGGCCCGGAACGCTTCCGTGAATATGGTGTC
GCTCTCAACCAGCCTGGAAAGGTCGCGGGAGTTGCGGACGTATCGCTTGACCGGGTCAAT
CTCCGCTGCCACGGAAGGTTCTTTGCCATTCTGGATGTTGAGCCACTCGTTGTAGTCGGT
CATGTAGTCGAATCCGGTCGCGAAGGTCGTCTGCTGAGGCTTCACCGTGATAGAGTCTAG
GGTAAAGTCCTTCAGGAGAAACTGGGAAATCATCGGCCCCGTTTCAGCACCGATTGCGTT
GTTTCGGAAAAGCTGAGTCTGCGGGTCGGCCTTTCCATCCGAATCGACGGCCACCCCATT
CATCTTCGCGAAACCGGGCATGGCAGCCAAGTTCTCTGATGCGGCGATCGTAGTCTCGTC
TACACCGTACTTGGAGAAAGGCACGTCCCTCGTCAAGGACATCCAGTACGCCTCCGCCAT
GTTGGCAGCCAGTTCCATGGAGTTGAGCGCCGCGGCAGGAGGGATGACTAGAGCCGAGCT
AGCGGGTCCGGAGCTTTCGACAGCGATGCCTCCAATAGGTTGAACGAGGAAGCCGGCCTC
GTCTCCGGCGGGCACGGACTCGCACTTGTCGAAGGTTCCTTCCCCAACGCACTCCAGCAG
GGCAGCGTAGGCGTCGGCGTCCACCTGTCCCAGCTCGTCGTGCGGTAGCGTCTTGTGGAA
GGTGGCGGCGGAAGAGCTGTCCCCAAGGGGTGCATGGTACGCCGATAGCGACCCCCTGAA
TTCGATGGTTCCCCACTCTCTCCGGTTGCTCAGCACGTTGAACGCTCTTTCTTTAGGCGA
GTCATAGCGGTCGTTGGCTCCATCGGCCGATAAGTGTCCGGTTGTGACGGGAAGCGTTAC
GAGGCCCAAGAGGGCGGCAGTGGCGGCAGATCCCTTCATGCTGAAAGTTGATGTCATGCT
GATCCGGCGGAAGACCTTCCTCGTTTGTTGTTACGCCACCTGTCTTGTGTGTGTGAGTGA
TGCGCAGAGAAGTCTTGTTGCACAGCGCCGTACACCACGAACAGGGAGACGAAACCGATG
TGTTGCTAAGCGTCGTCGCCGTCGATGCGCTGGTCGTGTGCCTAATTACCGGAGAGGGGG
CTT
>NODE_2673_length_3482_cov_37.054855_g1952_i0
TGCTGTACGGTAGACGGTTTGATCGTTTGGTCGATCTTTCACGTCACGACAAAAATAAAA
TAAATATGAAACCGTCACATTTTGTACTTCCGTTCACATGCCATCGAAAACTTCAAAACT
CCCAAAACTCCACCCCCACCGGCCTATACCCCACACACACGTCCCGGGTCACGGTCTGTC
TCGCTCTCCCAAGCTACAGATTGCCGTGCCTGATTGATGCCGCCAGAGTCAGGTACTACC
CCATTCTGCGGAGACCCTTCCCGTGCCACTCCAGCAGCCGGCGAAGCGCTGAACTCGTTG
CTTCCTAGATCGACGGCATCACTCCACCTGGAGACGAAAAAGGCAAAGGAAATATTGGAG
AAGCGACTGCCTCTCTCGCCAACCTGTCCCAGCGTCACTAGCAGTCCTTCGGACAGCAGT
ACAAGGTCTGACATGTCGGGCCGATTAGAAGGACCGGCCACGTACTCGCCCTCAGGGGAG
AGGCAGTACACGCTCAAGTTCGTGCTGACGGGGAGCTCGGGGGTGGGGAAGACGCAGCTC
GCCTCACGCATTATCCGCGGCGAATTTCGGGAGCGCAGTTTGCCCACGGTTGGGATGGAG
TTTGGGACACGGTCCCTACGATACGCAGAGCACTCCAGCGTTCGGGCACAGGTTTGGGAT
ACGGGCGGTAAGTTTCCGTTCAAGTCCATCACGGAGGCGTTTTTTGGAGGAGCTGTGGGG
GCGATGCTGGTGTACGACATCTCTCGGCGAAGCACCTTCGACGACATCGTGACATGGCTC
GCCCTGATCCGACAAAACTGCCACCAGAGTATATCCCTCATCCTGGTGGGCAACAAGTCT
GACATGTCGTCGAAACAGAGAGAGGTCTCGATGATGGAGGGAATTCGGTTCGCTCGGAAG
CACGGCCTCAACTTTGTGGAGACGTCAGCCCTGCGAGACCACAATGTGGAAGTGGCGGCT
CGCCAGCTGGTGATGTCGGTGGCGCGATACCTCCCGTACGAGAAATGCCCGTGGTCGATG
AAGACGCCATCGTACGCGCTACCATCCGGATGGGTTCGAGTTGTAGTCTCACCCCACGGA
GAAGATGACGAGAACGACCCCGGCGTGTTCCGCGCGAACGCCCCGATGCCTCCACTGCCG
CCGCCGCCATCTCAACGGCCACCCTTGAAAGCCGGCAACGGCTACATGGTGGGTTCGGTC
GTCTCCAACGGCAGCTACAGCAGCTACAAAAGCGGCGGCGGTAGCTACAGCAAAGCCAGA
AACGGCAACGCTAACGGTCACATGAGGGGTTCGTCCGTGCCCAATGGTAGCTGCAGCAAA
GCCGGCAACGGGAAGGCTAACGGCCATGCGGTGGGTGCCGTCGTTCCCAACGGCGGCTAC
AGCACAGCCGGCAACAGCAAGGCGAACGGTCATACGAGGGGTTCGTCCGTGCCCAACGGT
AGCTACAACGAAGCAGGCAACACCAACGCCAACGGTCATGTGGTGGGTTCGGCCGTACTC
AACGGTAGCTACAGCAAATCCGGCAACGCCAACGGTAACGGTAACGGTCGCACGGTGGGT
GCGGTCGTGGCCAACGGCAGCTACAGCTGCAAAGCCGGCAACGGCCATGTGGTGGGCTCG
GTCGTGCCCAACGGCAAAGTCGGCAACGGTCATCTGGTGGGTGCGGTCGTGCCCACCGGC
AGCTACAGCATCGTACTGTACGAGAACACCTGGACGGGGGACAGATTTTCCCAACGTCCC
CCCTTCCCGGCTGGACCAGCGGAGGCGTGCGTCGAGTCTCAGGTCCCGCGGGCGATAGAT
CCGTTGGTTTTAATGGCGGATCCGGTGAAGGGTGACAATGAGGCGGCTGCGGCGGAGGGG
GGCGAGAGAGACGAGTCCTCCTTGAAGATGTTCGGCCGGAGGCAATCGTGGTCGTTCTCG
TCGCTTAAGTCCAAGGGATACGCGGCGGCGTCCGAATGCCTGTCAAGGTGCATGGAAACA
TGACGCCTTTTAATTACCTACAGTACGTGTATGCTGCTACATATGATAACTATGATATGA
TACCTGGTATGAAATTTGACTCTTTATTCGGTTGACTTGGATATTGTTGTTGACCCGGTT
CGGTTCGGTTCCCATTCGGCTCGGTGCTGTTTGGTTTTGGTTCGGTTTGGCTTGTGATCG
TATTGGATCGAACTCGGGAAAGACACAAAAAAAAATTACGGTGGGCGAATGGACGGATAG
ATTGGGGGGGGGGTTGGATGGAGAAGGGACGAGTTTTCACATTTTTCTGATACGTTTTTG
TCCCTTTTCCGTGCGCAAAAGAGTCCTCTAAGGGGGGGGCACGTGTGGCAATCGATAACC
GCGGTCTTGCCCGGCGCCGCCTAACGAATTATCCAGGCGCGCGCATGGAGCGTTGTGCGC
TCGAGGGAGCAGAAAATGGCTCGTGGGGTTGCCGTGGGGCAAATTTGACTGTAATGAGTA
AAAAAGAGTACACCTGTAGAAACGGGGGGTACCATGGGTAGAAGTTTATTGTCGCCACGG
CTACTGCTGCTGCTGCTCCGGCTGTGGCTGCTGCTGTTGCTGTTGTGTCCTGTGCTCTGT
TCCCCGATGGAATGTCCTAGTAGGCCGTTAAATAGGGAGGATGGCGTAGGGGGGGGGCAG
GGCGTGAGGTATGGCGTATTGTAGCTTAAATTTCAGCGAAAGGGATGATGACCGGTTGTG
AATCGATTGGAACGATAAGCAAGAAGGATTTTTTACCAAAACAAGCTGTTGCGATGAGCT
TTGTCTTTTCTTTTTTCTTGCTTTTCTTCCCCTTTTCTTTTCTTCTTCTTCCTTCTTGTC
TCTTTTTGCTGTGTGTTCGTTTTGTGATCCGTGGTGGGTGGCCCTATGAAATATATCAAT
AGAGTGTTCAAAATACGCGTTTGTTATTTTTGGCGTTCAATATAGTGTCTGTTTTTTTTT
AGCGTTTTTAGGGATTGATGGAGGCGTTTTTCTTATTTTTTATTTCCCGCGGAGGAGGCA
TATAAGGGGTGTGTTTTACTTTATTTTCCTTGTCGTCCTAAAACCCGCCGCGCATTACGT
CAATTTCTGTTCCGTGAATGTAAAGACTGTTTGGCTATTCATACTAATACCCATCGGTAT
TTATATTTTTCGGACAGAGTCGTATTAGTAATATATCAGGGCGCACCTTATATTTGTTTT
CGTTGTGGTTCTCGATCGGTGCCTAAGCACTGCTGATGTGGTGCTTGGCCCGTGTAGGAG
GATTACTGTGTGTGTCGTTCGCTTGGAAATATAACCGGTATTGGTGGTGGTGGTGGTGAT
GGTGGTGGTTGGTATATACATAGATGTACCAGTCATGGGGGGGGGCTCAAGCATACATTT
TTTTTCATATTTCTATTTGTCATAGCATGTTTTTTTTTTTCCCCCGTATCGTTTAAGCCT
TGGTAAGTCTGGTGCAGATACACTAGAGTTTTTGTTTGCTCAACAACAAGCGATTCGCCC
CC
>NODE_2674_length_3481_cov_130.974765_g1953_i0
TACGGGTTACTCTCGTCTGTAAGGAATACTCTGATGTTCAGAACATTCCTATGGGCCTCG
ATGCTACTACTGCTTATCTTATCTACAGTAGTAGTAGTACCAAGGAAACTTCAGTACAGT
ACACGAGAACAAACTTAGGATGGCACAAGGNNNNNNNNNNATGCCAAAAAAACGAGAAAG
GGGGCTCGAGGATGCGGCTATTCGAAACAACGAAATGAGGGTAAATATTTCCACACACCT
CGTAGTAGTGAGGCCTAGGCATCACGCATAGGGTCATCGACAATACTGTGTGTGCATTGA
TCTATGTTGCCGGTTTACAGTATTAATAGTACAGTAGTGAGCGAGTCACTTAAGGGGGCA
TTCTGTACTGTACTTCAGGAAAAACGCGGACAAGTTTAGCCTAGTCAGGGCGCTATACCT
CGCTACCATAAATTGTAGACAGTGATACGCGTTGCGGTGCTGTTCCCTAGGTGCTACCTT
AATACGTGTATGGTGATCAGGATGGTGGTGGTCAGGGCTCTCTACCTCATTCACTATGTG
CCATAAGTAGCAGCGAGGACCAAGCGCTCGACGCACTGACGCGGCCGTACAAGGTGCTGC
CGTGCCGAATCGGTTAGCATTTGCAGCGTTCGCGCTCCCACCAAGACCCCACCTAGCGTC
GAATTTTAGTCGTATTTGATCTCCATATTGCCACCACCACAAACTAGCCATGGCTCTCTA
CAGTAGTAGCTCTACATCAGAGCGCTAGTCAGGGCTTAGCTTAACTACAACCCGTAACAC
GAAGCATCCACCGCACCACTCCCTACAACGCCCAGTATCTCGCGTTTGGCCGAAGGTCGC
TGCAGCAGCAGATAGATGTTGCATCGGTGGTAAAGGAGCGATATCAGCCTTGGCACTCGC
ATCGCGACCCCATCCGGAAAAAAATACCATTAACCCTACGAACAGCAGAGATGTTGATCC
TGTTGTTTGCCCGAAAGCCCTAGCCTCCCGCCCGTCCGCCCGCCCGCCCCCGGGGAAAAA
ATGACGCGAGTTCAGGTTCATTATCACACGCTTTCCGGTTTTTGGGCCGCGGTTGCTGCT
GGTGCTGCTGCTGCTGAGCGTTCGGTGCAACGTCTCGTCGACTCGACTCTTCGTTTATAG
AGGATAAAACCCCTGAGCCACTTAGTTAGCACATCGACGACGACACCAGCAGAACTATGC
CTGCGACCTACGGTCGTTCGACTGGCTGCCCTAAAAAAGCAAGCATCAGCGGCTGCGATT
GTTCATTCGCGTGTCGCGGTCGTCCACCAAAAAAAGAGGCACTTGCCATGCTCAGATCAA
ACCCGTTGGTTACAGCAGTAGTGTCACTGCTGTCAATAGCAGTGTCACTGTCAACTAGAT
TCGGGAGCAGCGGTGCCTTTTAATACTTTCCCACAGCAACGACCCCAACCAAAAAAAAAC
TGTGGCCGAAACAAATATGTCATCGACCATTTGGTCAAAGTAACGCCTTCATTTCTTTCG
GAAACGCTCTAAATTATTTGTCTACCCGCGCCCCCCCCCCCCCTCTCCAAAACAGGGACG
TCGCGAGCTTCTTGACGAAAACTCGCTCACGCGTATTCCTGGGTGTACCGTTGCATTAAC
AACCCCTCCCCATGGCTTCGTTACAATGCTGTTTTCGCGCCGGTCTGCATCAGGCTGCGA
CGGTCCGTACGTAGACAAGAACGCATAACAGCGACATTCCTCTTGACGCCGCCCGAGCAC
AACACAGGCCACATAAATTGCGGACAGCAGTGCAACACCCGCGACTACACGTAGCGCCTA
TAACACGCGCCCCGTGAGTGGAGGAGGGGGGGCGGGCGTACTCATTTTTCGCTTGCCTTA
GTCGTTTCACCATTGACCACGCATCCCTTTCGAAACAGAGCACCATCCCTACTCCTACTA
GAGACACCTCCAACATGTGGGCGCTCATAACGTGTTTTTCATATATTACATAAAAACGTT
TTGCTCATCTGATCCCATTCCTGTTTCGCCGTCGCCTGTGACCACTATCCATCTCCTAGG
ATACACGGGTGTCTGTCTTTAACCACGGCTGCACAAAAAAAGCCTCCAGCTGTTCGACAA
AACCCACGGAAACTGCAGCTGTCCCTATCCATAAAAAAAAAGTGCGCTCTTATTTATCGA
CGTACGCCACGCATGTCCGGTGCCTCGGCGAGTTCGAGCGAACCTCAGGACTAACAAAGC
CCGCTTCCAGAAGCTCTTGCCCCAAGTCTAGCGTTATGTACTGCAACAGGTAAGGCTCAG
TGCTCCTGAAGCCGGCAAAGGCGAAGGGGTTGGCCGCCAGATTCTGGAACGCAGGCGACA
GCGGGTTCATGTCCATGAAAGAGATGGCCCCGCCCGGACGAAGCACTCGGAACGCTTCTC
GGAAAACTTCCCTTGTGACCTCCGCCGGAAGCTCGTGGCTCGTGAGCGACAGCGACACAA
GGTCCATCGAATTGTCCGCCAACCCCGTCCCCTCCCCCGCGGCGTGCAGGTACTCCACCG
TGCCCCGCGCCGAGCCCTGGTCCTCCCTCGTGCGGAGGTTGTGCCTCGCGACGGCAAGCA
TGTGGGGCGAGAGGTCCACCCCGGTGATGCGGCGCGCCAAGGGGAAGGTCTGCGCCAGCT
TGAGGGTCGACAGCCCTGTAGAGCAGCCGATGTCGAGGATGTCCTTCGGCTCCGGTCCCC
GAAGCATCTCCCGCATTCTCTGGTGGAAGTTGCTCCTGAGTCGGTCGTCCCCCTCGGCCT
CGAACTCCCCCTTAGGCGTGTAGATGTTGGCGTGCACCGACAGCGCCGAGGGTTCCACCT
CCAGCGCGGCCTGCCAGCACAGGTTTCCCTCCGGGTAGCAGTGAAACGGCGCCCGGTAGT
ACTCGGGGGTGAAGTCCGATACCTTGGTATCCAGCAGGCCGTCGTACTCGGCCTGCAACT
GGTCCATGCTGCGCCGCATGGAGTCGACGCGGTCCGCCCACCCCACGCCGAGCGAGTCGG
CGCGTTTGACGATCTTCTCGCGCGCTTTGACCGTCGCGAACTCGAAGAACGGCTCGAACG
CGAAGAGGGCGTCGATCGCCCGCGTCGTCAGCTGCAAGCCCAAGCTGGAGCTCTCTTTCA
TCTCCATGCCAGTCAATGTCGCGTAGCTATCCTCCTCGGCGAAACTATCCGCTTGCATCG
ACGTTCTGGCGCCGGACTGTCCACTTCGTCGACGGTCGCGGCTGCGAGCCTCAAGACCGG
AGCCATGCTGCCGCACGCGCTGCTGCTGCCGACCACCGGCGCTGGAAGCCGTCTTCGTCT
GCTTTCCGAGAGCTGCCTGGGGTCTAGTATAATGGCCGCCGCCGCACGGTGCGAAGCCTG
TGGCAGCCCATGGGAGCAGAAGAACAGCCGCCCCGGTGACGGAGCATGTAGCTCGCATGA
CTCCTTGTAAATCTCCGGCACAACAGGGGTGCAGCGGTAGCGTGGTTACTCGTGGGAGTA
G
>NODE_2675_length_3481_cov_39.176937_g1954_i0
TGATGCATAAGACGAGCGCCATGTAGGTCTAGACGTTGTGGCAGAGGGCACCAGTCCAGT
AGTTCTAGACGTTATGCGCAGGAGACAGCCCACACACTACTGTCACTTCTTACTTCTCCT
CATAGCACCCACACAGAATCCACCAAGTCTACTGTGTCCTCAGCCTTGATTAGCGGCATG
GTTTCATATACACATTTTATGATTGAACTACTTGTACTACTGCAGCGTTATCGTATGCTA
CCAGAAGTCTCGATTCACTGCCGGTGGCCCTTATCACCGACCGACTCATATAGGGGTGGC
ACCCCTGTTGCTAGGCTACAAACTGCAGGAGCTCTGTTTTCTCACACGACAACCGACCCG
CGTGCTAGGCGAGGGGGCAGCTCCAAGTATCTCGTATGAGATCCCTTACTACAGTAGACG
AGCTCTCTACCTTGCCAAAAACCCGACGGCACATGAAAGCAAAAGACGGACAATGCCATG
CCCTATATATGCAGGTGTAAGTAAGCATGTGGTTCGTATATCATCCGAGCAACATCGCAT
GCCTTATTCGGCAGTTCCTCGGTTTAGGAGTATACTACAGCAGTAATGGCCAGGTGATGA
CTGGTCTGGCGAAAACAGTGCTACCTCTACCGCAGTCGCACGCGTCCGTCCCGACTTACG
ACAACCATGGTAAGCAAAGCTAAGCCCAATGCACAATCCCATGGGCTTACGAATCTAGAG
GCAACTATTACTGTACAATCTGCACGTCGCATCCAAAGCTACTGGGGAGCCCCTCAGTAG
CAATGGTTGAGGCGACCCTTCAGCGAGAAATGTTTGGCGCTCAAAAGGGGCAACGTCTGC
ACTCTCTGTCACCGCTCTCCCGCCTAGCCGAGGCTGACACGACACACTCTTCGGCGCGTG
CTTACGGTCGGGGTAGCTCCCACACGTTTTCTTCGAGCCAGCCTCGCTCAATGGTCTATA
CATCTCATCCAACAGCATCACTTGAAATTCCTTGTAAGCTAAGCCCGAAGCACACGCTTT
GAGCAGCTCGATATGCCTCACGCAGCAGAAATAATTAGAAATTCCTTTTTGAAGCAAAGC
CCGGTACACACTCCCATGGACTCTGCTGCGAGGCACCACCCGGACAGTTTTTTTATAGAA
CAAGCATGGAATCACATGTATTGGGGGAGATCCTCACTTGTGGTGGAGCCCCTTGAGTGA
TACATATTCAGCCAGACACAACCGCAACGCCTTCACTCTCTGGCACGGCTCCACCGTCCA
ACTGACGCGGACCGTTTCTCGGACGCGTGCCGACAGCAGTAGGGGTAGCTCCTATACGTT
CTCGGAAACCCCTCGCTTGGGGAGATCTATAACCTCACCCATCAGCAAACATCGAAAATC
CTTGTAAGCGGAGCCCCGTACACACTCTCATGGGCTGTGCCACGAGGCACCAAACGACTA
CCCTTCTTGTAAACATGCGCATCCCAAAATAAAAATAAAAGAATATACTGGGTAGTAGGT
AGACTCCTCAGTTGCAATGAATGGTTGACGCAGGCGTCCCTCCCCACCTTTTAGTAATAA
AAGTTCGGGCTCCAAACTGCAACCTCTATCGTATTGTGGCACGGTTGTATCGCCTTCTAA
CTCACGCCCACACCCACCCTCTCGACCACCCTCGACCACTGCTGCACCACCCCCCTCACC
CGAAACCACAACAGACGTCGACCCCCACTACCCCTACCTGCGACTAGCGGCACACGCGGA
ACCCAAACTATATGAGCAGCAGCGTCGACGCACACCAACTTCTGCGTCGACCCCAAAGAA
ACGCCACGGTCGGGAAGGGGGGGGGGTGCCTCCGTGTTTTGCTGAGCTCCTCACATGAGG
AGCTCAGTACCTCGCCTGAAAGATCTCTTCGCAGAAGCTTGTTTGCGCAACGGGACCAAC
TGTTTCCATGCGCTAGTAGTCCTGAAATAAGCACACTACTACATGCAGTAGTAAAAATAC
CGAAAAACGTACCGGCAGTCGCTCCCTTGTGGAGCTCAACCCGTCATAAAAATATCAAGC
CAAAATGTCCAACTCCTACCTACCGTGGGATAAGCCCTCCTCCGAAGGACGACCACGTAT
ACGCGAAAGCGTAGACGCTTCGCGATCTGACAGGACCACCTCGCGAGGCCGGAGTAAATG
CCGTAGTCGAGGGGTTACCTACAGTAGTAGTAATCCACGGTTCCTTAACAATCAGGAACC
TCCCAACCTTACCTATACCGAGGGCTGCTGTGCACGCAACCCGACAAGAAAAACATTTCC
CTATGAACGAGTAAAAACTCGAAAAACAGAAGAGAGACTAAAACAAAATAGGGACCACAA
AGCTAGCGGCCGCAGTTCCTGCTGTTACGGGAGGGAGCCCTGCCCGTCAGGAAAAAAAAT
GGGCTCAAACGTTTACGCCTTCCTTACTACCGTGGCGTTTGGCTCGCTGGGACCGCTCCG
TTTTAACAAATCCGCAAAAAAACTCAACCGCGGGGGTTGCTACGAGTCGCCGCCCACTCT
TTCACGACCTTGGTGAGGAGCGGGGGAGCACCCGACCCGCCCGGGCCCGCCACCGACGTC
GACCAGTGCCCCTGGAGGTACTCCTCCTGCACAGAGGCCGGGAGCTTCGAGAAGCCCGAG
ATGTGGCCGCGGCAGTTCGTGGCGCCGCACACGCAGTCAAAGGAGTTCACCATTTCCACC
TCAAACGAGTTGTAATCTATGGTCAACATCTCGTCCGCAGGAATTTCGGGCGCTATCACG
ACGATGCGGAGGCAGGGGTCCTCGCCAGCCGTAGAAGAACAAGATTCCACCACCTCAAGC
TGGCAGTTGGGGTTGCAGCCGTGGTTTATCAGCTGCAGGTTGTCGGAGACCGTCAGGTTC
AGGTCTGCCGTGACCTGGAGGCTGTGCCTCGACCTCGCGGTGGACAGCGTCCCAGTGGTG
CAAGCGAACAGCACGTCCCCGGCCACCAGCCTCCGCTGGGCGACGAGGTAGCTCTCCGTT
CCGTCCTCGGTGACCGAGACGACTTCGCCGTCGCTAGCTAGCAGCGCACCCGACGACAAC
GCGCGTCTGCTTCCAATGCCCCCTACAACCGGGGGATCTCCACTCGAGGAGCGGTGCTGC
GTTGGCGGCGCTCTTGCTCCGACTGGCGCGGCGGCGGCGGTGGTGGTGGTGGCTGTGGCG
GCCTGGAAGGAGGCGACGTTGCTTTGCTTCCGGGAAGAAGAAGAGGAGAGGGCTCGCGAG
ACGCGGGAGGGCGCCGCGATACAGCGGGTTATCGCCGCCGCCCGAGGCACAACAAGAAGA
AGGGATAGCGCGCGCTGCCCGGTACCGTTCATTGCAGCGTGCCTGGCGATCATCATGTAT
TATTTGCGGGTGGTTGGGTGTATACAGTTTGCGGTGGTGGTGGTGGTGGTGGTGGTGGTG
GTAGTGGTGGGAGTGAGGCGATGGGGGGTGACCGATGTTCAAGGGGTTGTGGGAGGTGTG
T
>NODE_2676_length_3481_cov_21.816021_g1955_i0
GCAAAGCTCATCGTAGCATACGACCTTTCCTCTCCCAGCAACCTCAAGACGTCTAGCACT
CCCAGCCAGTACAGAGGGCCCCTCCCACGTGTCCCGTACGACCTTGGGTATAGATCTAGG
GGGGGGGGGGCAGGAGCGGCAGAGAAATATCAGTAGGGCCGGCTTCAATAGGACAGGGAA
TCGTCAACATCATCAACGTGGGTCTTGGTGCCTAGGAAAATCAAAAGGACCAAATCGAGG
TCCTACGAGTCACGACACATCAACAACAATTTGCCTGCGCAAAACGTCAAGCAGCACAGC
AAGAGTTCCCTGCAGGCCTGCAACGCCTGGGCTCTGCGGCATGCCACCAGCTCGGCCCAC
ATCGAACGGAGCAAGATAGTGGCGCAGGGGCGGCGCCGCCTCTCGCATCAAGCCGGGTCA
CCGGCCTGTCCCAGCCCGGGGGCATGGTTCTTATGTCGAACCCTGCTGCTGTTGCCAGTA
GCACTGGTGCCGCTGCTAGCAGCAGCTTGGCCGAGTGGGCGCAGCAGTACTCTGTGGAAA
CGACGCCACTTGGACGGGGCTCCTTCGCCTCGGTTTACAAGGGGGTAAACCGCGAAACGA
AGGAGCCGGTCGCGATCAAGGTCATGACCAAGGCTCGCCTCGGGGAGAGGGCGCTCCAGA
TGCTCGCGGGGGAGATCAGCATCCTACGGACGCTTGAGCATCCGAACGTCGTGTGCCTGC
GCGACAGCCACACCACCGAGCGTCGGATCCTGATCGTGCTCGAGTTCTGCGGCGGCGGGG
ACCTCGGGCAGTACATCCAGGCGCGAGGGCCGTCCCCCGAGGCCACGGCGCGGCATTTCA
TGCTGCAGCTCGCCGCCGGGCTTGCCTTCCTGTGCTCTCGGCGGCTGATCCACCGGGACA
TCAAACCGCAGAACCTTCTCCTTAGCGAGAGGTCCTCGCGCGCATCTTTGAAGATCGCCG
ATTTTGGGCTTGCCCGCCACCTCCCTCAGGGGTCGCTTGCGGAGAGCATGCTGGGGTCCC
CGCTGTACATGGCGCCGGAGGTCCTCGGTAACCGCGCATATGACGCCAAGGCGGACCTTT
GGAGCACGGGGGCGGTGCTGTACGAGTTGGTCACTGCTAAGCACCCGTTTGGCGGTGCTA
ATCAGACGGAGCTGATAGACAACATTCGGCGGAATCGGCCGAGACTACCGCCTGGAGTCA
CCCTCAGTCCTTCCTGCGTGGAGCTCTTGGGGATGCTGCTCGTCCCTCAGCCGTCCGAGC
GCGCGTCCCTCCAGACGTTTCTATCGTGCAGCTTTCTTAGCTCCGCGGAGACCATCTCGC
GCAGCGGCGGCGGTGGCGGCGGCGGCGGTGGCGACGTGAGGAACAACTCAGCCGCTTCAC
CGCGGACGCAGCAGCTGCCGCCTCTGACCTCCCCCCGGGTTCCCGCGGAGCCAAAATTGT
CGGCACACCCGACCCCTCCTTTTGAGGCGGTCCCGGCGACCGAGCGCCTGCCGGACGGTG
GTGTCCACCCCGCGGGTGACGCACCTCGAAAGAGCCGCCTCGGGTCAAGCCCCGAGTCGC
GGGATCCCGAAACGGGACAAGGGTCCGGAGTTCAAGAAGGGGCGGGAGGAGGCCGTTCGG
CGGCTGTTTCACGCATCGGCAGCGGCGGCGGCGGCAGCGGCGGTGGTGGTGACGGCGGCG
GAGAGGAAAGTCCGGGGTCGCGAGCCTCGCAGCGGCGGGTTGGAAGCGCTCTAGCCCCGC
CGTCCTCTGGCCGCGTCGTGGGTGAATCGAACGCTGCTGCCGCCAACGTTGCTTCTGGTT
CTGGCTCTGGCGGTGTTGGTTCTTCTGCTGCTGCTGCTGCTGCTGCTGCTGCTGCTGCTG
TTTCGGCTCGTGGTAGTGGTGTTACTGCTGGCGCTGGTGTTCCTGCTGCCGGTGTTCGCT
ACTCCTCTGGTGGTGTTGACCCTCGCGGCGCTAGCGGCAGCAGTGGCAGAGAGAGGGTGA
ACCACAAGATTAGCGCAGACGCCGTTGGAGGAAGGGATGGCGAGTGGGGCTGGGACTGGA
GCGGAAGGGGCGCCCCTGCTGGCTCTGGTGCGGCGGCGGCCGCGGCGGGAGGGGTGGCAA
GCGGCCAGATCGGTGGCATTGCCATCGGGATCAGCGACGAAGGTCCGCTGCCCTCACTCC
CTGCCCTTCCATTTGCCCTGGAGCCGCTGGGCATGCCGAGGTCTTTCGCCGAGGCTGGAG
GCGGGGTTAGCGGCGATGACGGCCTTGCGGCCCCGCCCGTGTTCGCGTTCGACCTGGCGT
TTGCAAGGAGTCCCGTGAGAGATCGTTCTCCCACGGCAGCTGGAGGTGTCCGGGGGCGGC
GAAGCTTTAGCGTCAGCGACGCTGACACCGCCGGGGAAGCGCCGAGATTGCCTGCAGGGC
CGGACATGAGCAGGCGAAAACGCATCGAGGGGGAGGTGGGGTCGGTGGTCGAGGGTACCT
CCGCTGTTGCTGCTCGTTCTGCTCCTCCTCCTCCCGCTGTTGATGGTGCCGCTACTGATG
CTGCGACTGCTGCGGCTGCGGCTGCGGCGGCTGCGGCGGCTGCGGCGGCTGCTGCTGCTG
CTGCTGCTGCTACGCCCGGCCGTCGCCGCAGCCACAGCTTCTCCGGGCAAGGCTTAGCCC
CCGGTCAGACCCGTCCGACGGATGCAGCGAACGCACGCTCCGAGTCCCCGGGCGCTCGCA
AGACATTTTCCACCAGCGGCGGCAGTGGCAGCCGCAGTGGTGCACCGGAGCCGGTGGTGT
ACCTCGGCAGGGCGGGATCGGTGTCCGGGCTGTCTGTATCGCCAGTCTACGGGCAGTCGT
CTCCTGTCCGTCGTATTCCGCCAGAGCGTTCGGGAGACGGTACGACGGGCATCTTGACCC
CCCCGTCACCCGCGTATTACGTTAGCGGAGGAGAGGCGAGCGGCGGCGGTGGTAGTGGCG
GCGGCGGCAGCGGTAGCGGCGCGGCGGGTGGGAACGAGGGGCAAGTGGCGATGTCCCCCC
AGCGGGGGTACCCTTCTCCCGTCAACGCCAGCCACCAGTCTACCTCACCGACGTCGCCGG
GCGGGAGCGGCCAACAGCAGCAGCAGCAGCAGCAGCACTACCACCAGCAGTACCAGCACC
AGGCGACGACAACGTTGCAGCCGGGAACAATGCCAGGCGGCGGTGGGGGCGGCGGTGGTA
CCGCGGACGCAGGCCTCCCGATGCTGATCAAGCCGAGCTTCCGCGGGAGCGACAGCCTCC
TCACGATCCCCGAGGACTCCACCGGGTTCGTCTTGGTGACGCGGCCACCGTCGATTTCCT
GCGAACACGGGCCCGGCTGCGAGTGCTGGGCTTGGTCCGCCGGAGGAGGGGGCGGACCGG
GAGGGCTGGGTGGCGCTGTGAGGTCCCCGTCGGCCTCTTACCTCGCGTCCGCCAACCCTT
ACGGTGGCCCTGGGAAGGCCGCGGCCGCGGCTTCCGCCGCGGCGGCGGCAGCAGCGGCAG
C
>NODE_2677_length_3481_cov_16.486209_g1956_i0
CCACACCACCCCCCGACGATGCACCTGCACCTGCGGCCGCTGTTGCTGCTGCCCCTCGGC
CCCCGGCTTTAGCTATCGCGGCGGCGGCAGCTCCCGGCGCTAGCCATGCAGGCGACTCGT
CCGCTGGCATTAGGCGGTTCCACCTGCGCAAGCCCTTCTTCCTGGCCATCTCGGCCTCCT
GAATAAACCGGAGACGGTCGATCTCTCGGTACTGCTCCAGCTCGTCCGGCGTGGTCGCCA
TCAGCTCGTTGATCTGGTCGTTGTCGTGCACAACGGTCTCGGCAGAGTCGTCCGCCCCTT
CCTCGTCCATTTCTCGCAGAAGAGTTTCCAGCATAGCTCTTCTCTCGGCGGCCTTGGAAT
CTCGGTTAAATTTGCCGGCCTCCACGACGAGGCCCGTCATGTTCAGCTTGTCGGTGGCCC
TAGAGATGATTCGCTCCTCCACGGGACTGTCAGTCACAAGCCGGAACACGCGCACCTCGT
GCTTCTGTCCGATGCGGTGCGCTCGGTCCTGCGCCTGTGCATCCATCATGGGGTTCCAGT
CACTGTCGAACAGCACCACCGTGTCCGCCGTGGCTAGGTTAAGCCCAAGGCCTCCGGCGC
GGGTGCTCAGCACGAACACGAAGTAGGGGGAGTCGGGAGCGTTGAAGCGTGCCATGCGCC
TCTCCCGTTCCTCTGAGGAGGTGGCCCCGTCTAGCCGGAGGTAGGAGTAGCCGCGGAACG
TGAAGAAGTCTTCCAGGATGTCCATCGCCCTCGTCATCTGGCTGAACATGAGAATGCGGT
GACCCCCCGCCTTAAGCTTGGGCAGCATCCGATCCAGAAGCTCGAACTTACCCGAGCTAC
GGATCAGGTCCGTGTCGGACGGCCAGCGGTCGTCAAAAAAGAGGTAGGGGTGGTTGCAGA
CCTTCCTCAGCTGCATGAACACGTTGCTCAGACCCTTGCCAGAAGCCCCACCACAGCCCT
GCTCTTGTGCGATGCCAAACGCCCCCGACTCTTGAATCTGCTTGTACAAAGACCGCTGCC
AGCCGGACAGGTCGCATCTCAGCACCTTCTCCACCTTTTCGGGCAGCTGTCCCATGACCT
CGATCTTGACTCTCCTGAGCATGAACGGCCGCAGCAGCTCGTGGAGACGGTTGATGACAA
GCATACGCTCTTCCGCCGTCATCAAGTCAGATTCCTGCTCCGCGACCGCGGGGCTCTCCT
CCGTGACCTCCGCCACCACCGCCGCCGCCGCCGCGCCTCCTCCCTTGAACGTCGCGAACG
GCTGGTTGAACCAGTGGTCGAACGTGTCGACGCTGTTGAAGATGGTGGGGAGCAGGAAGT
TGAGCAGAGACCACAGCTCCGGCAGGTTGTTCTGCAGCGGAGTTCCTGTCAGCAGGAGGC
GGTTTCTGGACTGGTACGCCGTGCCCAGCGTCTGCGCGAACTTGCTCTGAGCGTTCTTCA
TCCGGTGGCCCTCGTCGACGATGATGTACTGCCACATCGTCTTCTTCAGCGTGGCCTTGT
CCTTCATGACGTAGTCGTACGTGGTGAGCAGCACGTTGTACTGCCCGGACTCCATCTCAA
GGCGCTGGATGTCCTTCCTTGTCGTCGGCGTCCCCTTGTACGTCACCACGATGGCGTCCG
GCGCCCACTTCGAGAACTCGTTGACCCAGTTGGAGAGCGTCGAAAGGGGCACCACCACCA
AGAAAGGTCCGTGGCTGTGCTTCACCTCCATGAGGTAGGCGATGAGGGCGATCGTTTGGA
TAGTCTTGCCCAGACCCATCTCGTCCGCGAGGATACCGTTGAGGTTGTTGTTGTACAAAG
AAACCATCCACTGCAGGCCCTGTAGCTGGTACTCCTTCAGCGTCCCCCCCTTGAGCGACG
TCGGCTGTCTCACGGCCTCGCTCTTGCTGTGCGCCCTCCTGAAGTAAAGGGACGCCTTGT
TCCCCCCTTTCTCTCCTGCCTCCTTCGGAGATGAAGACGAATTCGCCGCCCCGTCACCAC
CGTCCCCCGCCTTTCCACCAGAAGAACCCGAATGCGACGACGAGCTGTCACCGACCATTC
CACGGCCTTCTAAAGCCGCATCACTGGCCTCCTTGGCGTCCTCTTGCTCCTTCCTTGCCC
TGCCTTCCTCTCTCTGCTCCTCGATCTTGTGGCCGATCTCGCGAATGTAGCGATCCGTCT
GCCCCAAGAGGTATTTTAGCCTCTCGCTCTTGGTCTCCTCCACAAGCTTGGTGTAAGCCT
CGATGTCGTTCATGCGCAGCGCCTGTATCCGCTTCCGCTCAGCCCTGTCCTCCTCCCGCT
TCTCCCTGGCCGCGGCATCCTCAGTGCGCGATACACACGCTCGGGCCATCTTCGATATCA
GAAGACGCCTCCCACGGTGAAAGTTGGAAAACTCCACCCTGTGCCCGATGATCGCCTTGA
GGTAGGTCTGGTAGCGACGCCGCTTTCCCTCCTCCCGAAAGAGGGCCTGCCTCTTCTTCT
CCTTTTCCACCGCCTTCACCTCTCTAAGGGATTGCGACTTGGTGCGGTAGAACGAGTGCC
AGTCCAGCAGGGCCTCCCCCGCGAACGGTTTTGCAGCATTTTCTCGGGAAATTTCCACCG
CCTGCTTGCGGCACGACTTCTGAAGCCGCAAAACCTGCACCGCGAAGAGTTCTCTCTCTT
TCGACCCAGGCTTCCCCGCGCGCCGCTTCTCCTCCTCCTCACTTTTCTTCTCCTTTTCCT
TTCCCTCCTTAACTCCCTGCCCCGCTTCCCCTCCTTTCTCCGCCTCGCCTACCGCCATTT
TATCTCCCTTCGCCTTTTCTTTCTCTTTCTCCAGCTCTAGCTCCTTCCGGAGCCTCGACT
CGAGCTCTGCCAGCCCCCCCCCCGCTCCTGCCGCCTCTCCTCCTCCGGGCATGCCTACCG
AGACGTATTCGTCGTCCCATGGGAGACATGACCGCTTTTTCATCGCCGGGCCGACACCCT
GCGACCCACCGAGTGGCTTAGACGTCATAGGATGCGGAGCCGCCTTCGACGTAGGGTGCA
GCGGCAAGTACACCCCGTAGCTCGCAGCGTGCTCGGAGCCGACATCTCCGGCTTTCCCCC
CCGTCGCGCCCCCTCCAGCGGACACTCCGTTTTCCCGCTTCCAGCGCGACACAGGGGTGG
GGACGAACTTCTCAACAACAGCGACGGCGGCCCCCGGCGGCGCCGCCCGCGATGTCGCAG
CGTCTGCCCCTCCCTGTTCGTGCGCTTTTATCGACGCCAGCCTTGCGGGGTCTGGCACCA
TCGTCGATACCCTACCGCGAGACGAACCGGACATACCGCCGCCGCCACCACCACCACCGT
CGTTAACTGCGCCGGTTCTCGCCGCCGCGTTACCACGGCCGGCGGCGGCAGCGGCCGCGG
CGGCCGCGGCAGAGAGAGAAGCAGAAGCCGACGACGATAACGACGACGATGACGGCGAGG
TTAGCGCTCGCACTCCGGCGGTGATCGAAGCCAGGGGCGGCAGAGGCGAGTTGCTGTTGT
G
>NODE_2678_length_3480_cov_15.299384_g1957_i0
AGCGGGGCTACGGCTGCTATGGCGAGGCTGCTTGGGATGCCGAAGGGGGTGTGGGACACG
GTGAAAGATGTCCATGATACCGTCGGGGCCGTGTTTGACACGCTGGAGGCTGTGAAAAAC
CTGCTGAACTGGACGCACCCCTCGAAGACGATGCTCGTCTACTCGCTCGTCGCCCTGGCG
TGGCTGGTCCTGTTGGCTATTCCGGGGCGCTACATCGTGCTCGCTCTCGGCTTGTTCGAG
TTTTCAAAGGCCTGGGTGGGCGTTGAGCCGAAACGGGGAGACCCTGCTCCTCTCGCTGTC
AAGCTCAAGAACCTGCTGGTCAGCCTCCCGATCGACTCGGAGCTAGCCGCCTGCTACTCG
TGGGAGGCTAGAGTCAACTCCAAAAAGGAAAAGGCCAGCTTGAAGCTCCTAGAGCAGAGG
GCCAAGCTGAAGCTGCTCGGCGCCGGGCGTCAGTGGGAGGGAGCGGTCCGGGTTCGCGAA
AGGACGGGGGGGGCTTGGGAGTCCAGATACCTCGTGGTGCTGGGACACCGGCTGGCGTGG
TGGGGCAGCTCCAAGGAGTTGGACGAGGGCAAGAAGGCCAAGGGACAGCTTTTGTTGCAG
GGTCACGCGGGCGTAACCCACCTGTCCCCGATGGAAGCACGCGAGGTCAGCGACCCCAGG
AAAATCGTGTGCGTCTTCGGCCGCAGCCCCGATGGCCTGCCGCACAAGGTGACGTTCCTT
GGCAGCAGCGTGGAGGTGAAGGAAGCTTTGGAGAACGCGGTATCCTCGGCTATGGAAACC
AAACAAGACTAAAGTTATACTGCAGCTGTCGCCAGGAACTCGTGCAGCAGGAATTTTTGT
GACCGTCGTCAACTTGTGTGCGTTGGTGGACCCCGGCAACACCGACCACCGGTCTCTTAC
GCCAACTCGAAAGGGCTCCATATTTTTTAGCGCAAGTGTAAATTGGACACTCGATTAGGG
CAGGCTTAAGGGTGTGAAGCTTTCGCACCTCGGACAGATCATCGATTCGTACTTGGTGAT
GTAGATATTTCCAGACAGGCACGTATATTCCTGATGTGTATGACCTATATAGCCCATGTT
GCCGAGTGGGAGCTGTATAACCTGCATGATCTACGTATAGTAGGGCCATGGTTCTTGGGC
TGGGTATGTACGATGCAGATCCTGCACAGCATCTCACCACGGTAGGTTAGGAGCTGGGTT
ATCTAGGTCGCGATCTGTACGACGTGTGGGAAACTTCGAAGAGCACCGTGTCCTCTTTTG
CTGGGGAGGAGACCAAGCAAGACTAAAGAGTTTTGGAGAGGCTAAGGACACGAAGAAGCT
TTGGAAAACACGGTACCCAATGCTATGGAAACCAAGCAAGACTACTGTAGAATACCATGA
CCGGCTAAGGGCTACACATACACAGCTCTTGTAATGTCTACACGTCTTAACAGCTTGACG
GTAGTCCCCGGCAGGGTGAGCTTAGGCCAATTATCGTGTAGAAGGGATATGGTACATATC
GCACGTATGATGATGCGATGTCACTGATCGCGCCACACAGCAGAAATGACATTCGTAGCG
TTGTGCAAGGCGTCGCGAGTGTTACATGAAACCGAGCGGTTCCGTCCGAGGAACAAAAGG
AGAACGGCCATTGCGTGAAGCGGCGGGCCTAAAGTGCAGCCGTAAGCCGTAACGCTTCGA
GCAACTAACCCTGAGAAAGTGAGGTCTCCGTGGCTTGTATTCACCCTATGGGTCAGCTTA
AGTGGAGATACTTGTTTACGGGTATACAGAGCCGCTCATAGGCTCTGTCCTGCGTTTTTT
TGTTTTTTGTTTTTTTCACTTTTCGGCTGCCACTCGTAAATCGACGATTGATGTCTTACG
ACAAACGGCTGTCGTCTTGCGACAAACTGTTGTCTCGCGACAAAACTGGCGCGGTGCTTT
CCTGCGATTCTGCTGGCATAGCAAATAGTACTATTTCATCAGTATAACAGTACTATCAAT
AGTGGTAAGTATGTCGTTGCCCGACTCGTACCCCCTCCTCGTGCAGGTTTGCTTGGGCAG
GAGCGCCTCGACGGCGATGCCTTGCCGACTCCTTCCCTCTTTCTCGTGTTGTAGTGTTTT
CTTGGGGAAGAGGGAAGAGCGCCCTGGCCTTGACGGCGGCGTCCAGTCAGCGTTATTCGC
ACCCCCGTTTTGTGGTGTCCTGATTTTCCCCGCCCGATACGGGCGCTCTGTCCACCATTT
GGATAAATCCTCTCTATTCAATGGAGCCCCGTTCAGCTCAAGTTGCGAGTGCAGGAAACG
CACGCTGGCGTTAGCATCTCTTCTGTTTCGTACTTCGTACATATTCTGCTTACTGTTTTT
CTGTATTTTTTCCCACACTGATTCCAAGCAGATTGTCCTCAAAAGCATGGGCGCAGTTCT
TAAGGGGTTAAAGCTTGGTTCTGATGGTGTTGTGCACCAGAGTATAGTTTTGATTGTGCT
GGGACTTGCGTGTACGTAGTACCATTCTGGATAATTAATAAGTGTAAGGACCGTTTTGGC
CCCCTGCTCTTGATACAGTACTCGTAGTGGTCCCTCTATAGTGCCCGTTGAGCACTGTCG
ACTGCCCGCTATAGTGCCTGTGAAATCGCTGGGCACAAATGGGATTAACCAGCATAGCAG
TGTGCTATAGTCCCGGTTTTGTTGGCTGGCGCCTTAAAACGCTATCCCTTCATTCGCTTC
TTTCGTGGTGACCTCCTCGTGCGAGTGTCCAACCTTCAGAATTTTCCAGCACACTGCAGA
GGAAGCAGTACACTGGGGAATTGCAGGGCAACGCATACCGTTGGCGCTGCTCTACGATGC
AGTGTTTTAGCTCTACTTATGTTAGGATGGTGTGTGTTCAGGCTCTTGCCTCTTGTGACA
TGAGATAGGTGCACAGAGGTGGCATCAGGTGACTGTGAACAACACTTACTTGTTGAATAA
TATGGTGGCATTTTTTCCTTTTTTATAATTTGGTGCTCGTTTTTTTTGTCCCCTTTGCGG
TGTCGGGCGGCCTAATAATAGCCTTAGATAATCCGTCCCTTTCCATGCGGATGGATGGAT
GACCCTGGTATGCCATTTGGCGGTGGAATTATGTGCTCTTTGTTGCTGTCGTCCCTTTGT
CTTGACCCTTACTGTTTCCGTAGTGTATGTAGTAAATGTACCCGGTAGTTTTCCTCGGTT
GTCAGCGTCTTTGTGACGGAAATCCACTTCGCGTGGAAAAAATGTTTGTTTTTATCGTAC
TGCTCTCTACCACTACTGTAGTTCCGGGCTTCTCAGAGCCAAGCGCATGTTGGGGGGGGG
CGTAAAATAATACAGTAGTATCACTGCAAGCACCAAAGACGTCAGGAGACGGTCAGTCAA
GAGAAAGCGTGGACCGCGGTCAAGTGTGTAGGGCCGAGTGTCTCACACTAGACCTTAGTA
GTTTGGCGTCCGTCAAGGCAAGCCCCCGTTTGGCACATTCACCAAAGCCTACGATACAAC
>NODE_2679_length_3478_cov_723.726285_g1958_i0
GGTTGATTGACTGACTGGTTGATTGCTCCCACCCGTGAGACTACCGACGGCACTCCAACC
GACCGACCGTTACATGCCTGTATGCTCCTTCTCTCCTCGCGAAGCCCACACACACGCCTT
ATGGGTGCGGAGGGGGGTGGATGGATTGGCCAGTTGCTCGCGATGCTACCGACGGCCCAC
CAAGCAACCGACCGTCAAATGTGTTATTTATGTTCTCGCGAAGCCCACGAACATCGGTTG
ATGGGTATTAGATTGATTGCTCCCACTCGCGATGCTACCGACGGCCCACCAAGCGACCGA
CCGTTCGTTGTACTCCTTACATCCTTCTCGCGAAGAACACGCACCACGCCTCACGCGCAC
GGGCCGGCCGCAATGGACGGATGGATGTATTGGTTGACCGATTAAAATATTGATTACTCT
TCGCTTGTGAGGGTACCGACGGCCCACCAAGCGACCGACCGTTAGTTGCGCTCCCTTTCC
TCCTCGCGCGAGCCCACGCACACGCCCAAAACCACTCTTCGCCGGACCCCTCTCCCAGCA
GTTGAAGCAGCCGCGTGCAGCGGAGACACTCACTCCCTCTAGAGTGCTGCGGCTACTACT
ACAGCAGGACGCCCACAGTAGTAAAAGCAGCCGCAGTGCAGGCAGTAGCTCCCTCTACGG
AGACTGCAGCTACAACAGCTTGACGCCCACAGCAGAAAAAAACAGCGGCGTGCAGTGGTG
GCGGCATTCGTCCCCTCTAGTGAGCTACAGCCAAAGTCACAGCCGCAGCTACAGCAGCGC
TACGGCTTCAGCAGCCTAAGCAAGCTACAGCCGCGGCTACACCTACATCAGCTATCGCTT
AGATACCGCCACCACCACCACCACAGTGGCATCTTTTCTCCCTTAAACGCCTGCGCTACC
CGAAGCCTACCCTGAGATGCGTGAAAAAAATCGCATCACGAGCACCCAAATGCCTGCTGG
CCACTACTGCACGACACTACTCTAGATCCGCACGCGCGGCTCGAGCACACGAAACGTTTG
GGACACCTAGCTAGCTTATAGGCGGGCGGGCGGGCGCGTGCAAAACAAATGCACGCCGCC
AACATCGAGATCGCCCCACCATCCCCACAAGAGAGAAAAAAACGAGTTGAGAAAACAGCA
AGTTCAATTAAAATAATTCACGGCACGGTATATAGGTTGGAGGGGAGGAGGGAGCAAGAA
GGGGAGAGATCTTTATGTCGTCGACCCTGAGAGAAAAAGAGAAACAAGAAAACATTTGTT
TTTTGTATTCCCCTCCTCCCCAAACGAAAGAAAAAAAAGTAAGCTGGTAGAAAGAATCCC
ATCCGGATTCCCATAAAAAAATGCTGCCGTAGCAGTCGCCCAGATGCAGAATAATCACAA
CACCCACCCACCCACCACGCCAAGCCATTATCCCGTAAACCACCTACCCACCAACCCACC
CTATCTCGATCCATGCCACGCACTTCATCCATGCCATCAATCCATTTCACCCCGTCCTTC
AAGTCACCTTCTTCCTTCCTTCCTTCCCTTCTCACCGCTACTACTGTGTCCATCCCCTCC
CCCCCGGCAAGAAAAAAAATGCGGGGGGGGGGAGGGGGGGGTGTGGCGAGCGGCGAGAGC
CAGCAGAGGCCCAGCGGCCGCCAGCTCCACAAAATGAAGGAGGACACCCCTGCAAGAAAA
TGCCGGATACTCCTACAAAACTTTGCCAGATACCCCCTACAAAATTTGCTCGCGTCCCGC
TCCTTCGCTAGCTACGTACCTACAGCTTTAGTTAGCTAACAACACCTAACTTTAGTTCGC
TATGAATAGCTGGATTTAGTTAGCTATGTATATAGAAATAGCTAGGTTAGGTAGTAGCTA
ATATAATATGTGATTTTTGCAAATGTTTCGTCACTCAATCAACTCTGCATATTGAAGTTG
CCCACGACGCCAACAAAAAGAGAGCAAGAATGTGCCGAGCGTGGTGACCCTTCCCCCCCC
TCCCCCCGCCAATTCGGAAACCATTCGGAAACCGTTCGGATGTCATTCGGATATCATTCG
GAAACCGATTGGACGCCATTCCGGCGCCATTCGGAAACCGATTGGACGCCATTCGGAAAC
TGTACGGGCTTCATTTGGAACCCATTCGGAAACCATTCATAACCCGTTGGGACACCATCC
GGAATCCGTTCGGACGCCAATTGGAAAACATTCGGAAACCGTTCGGACATTCCGTTTCGG
ATAAAAAATGTCTCCGACGACGACAAGCTCTGATTGGCGAAAACGTCTGGTTGCTTGATT
GATGTGCTGATATATACGGACGGCGTCAAGATTAAATAGACGGGAGTCCTCGATTATTGG
ATGGAGAAGCCGCCGTCCGTCTCCCAAACCACACCGAGCTCGGCCAGCTCCTTGTGCGCC
TTCTTGTAGTCCTCGAAGAATTCATCCTGGCTAGCCTTGTACTTTTGCGCGAAGGGCAGG
AAGCCGGCGTCGTCGAAGAGAGATTTGTCGGTGCCAAGCTTGAGCAGCTCGGGGTCGCAC
GTCTCGTCGGGTACCGTGGCGAAGTAGCTGTTGTCGAACTTGAGCCACTGCTCCGTCCAG
GAGCTTCCGCCCTTGCGGCCGTACCCGCTCTTGCCGTCTCCGCGGGCAACGTGGTCACCA
GACGTGAACTTCGTCGACTCCGCACCCTCACCGCTGCGGTCCTTGAAGGCACGCCCCAGC
GTGTGAGCCCCCGAAAGCGCAACGATCCCCTCATCTCCGAAGCCCATGCGGTAGAACACG
TTCCTGAGGTGGTCCTGGGCGTTGTCAGCGTCAGGGAAAGGCTTGTTTCCCGCGGGGAGG
TTTCCCTCGTCCACGCAGTCCTCGGGGGCCACGGCGTCCTTCCTGCCGTACTTCATGTCG
ATCACGGGTCCGCCCGCCACTTCGACCGCGGTGGCCGAGGCCATCTGCATGAGGTCGGCC
CATCCGACGTCGGGGAACTTCTTCTTGATGGGCTTGAGGAGGTTGAGGGCGATCGTCAGG
CCCGCGTTAGCGCCGTGGTTGATCTCCGGCTCGAATCGGATGGAGCCGTTAGCTCCACCT
TGCCTCGGCCAGCCCACCGTGCTGTCCTTGTTGAACGTTCCGGCATCGTGCCAAGCCAGG
CGGATAAGGATCGGGTGCGAGTTGGTCTTGTCGATCATGCCTTCCAGCTCCTTCTTGCAC
TCTCGCAAAGTCGCCACCTGTGCCTCGGTCGACACGGCCGACATCCGCAGCCCAGGAGCG
CGAGTTCTTGAGGCACCGCTCGAGCGGCTCTGCAGCGCGGAGCGAGTGGCAAAGGTTGAC
GATGCCATAGGCGCCACAAACGCCGAAGCGCAGCCCAGCGCCGCCACAGCGGCCACGCAA
GCAGCGACGACCTTCATTGTTGTAGCTGGCTGGATGGTCCTTATTTGCCAGAGAGAACGC
CGAAGCAACTGCTACTGCTGTTGTTGCTGCTGCTGCTGCTGCTGTTGTGCTGCGTGAC
>NODE_2680_length_3477_cov_250.188308_g55_i13
CAGCAGCAGCAGCAGCAACAGCAGCAGCAGCAGCAGTTCAATACTAATACCACCCTCCTG
GCACCGTACCTCTCACACGCTCATCGGGGTAAACCCCACAGCGAGCGAGGCAGACGTCGG
GCTCCATCTACGAGTAAACAGGGTATATATCACTCACTTGTTCTTCTATCGAGAGTGCGT
CAGCTTTTGCGCCTCATGTGGGCGATAGGTCCATAACTTCAACGAACAGCATTATTACTA
CCGTCTTGCTTCGTGCGTTCGCGCTGAGAGGGAGGAAGCTAGAGGGCGGCCTTCGAAGGA
AGGGATTGCTCCTGAATAGGCAGGCGTATCTGGGACTGACGGGGACAAAAGCGCGAAAAC
CCAGAGTCTTGCCTGTGCCTTGGAAACAGATACTATGTACGCTCCGTACGCGGCAATGTG
GGTTGAAGAAAGGGATAACTATGGGTCTCCGACCTGGCGGAACACGCACACTGGGGAAAT
CCGCTACACCGATCCTTGGCGGGAAGACCGGACAGTTGCTCCCCACCCCAACGGAGGCCA
AAAGTCCGTGCGCTTCAACCTAGGACTCGACCCGGGTGCAGGAGGGTGGGAGGAATGTTT
CGACCCGAACACAGGGCGGAAGTACTGGTGCAACAGCATCACTGGCGAGAGCACGTGGAT
CGACCCCCAGGTGGCAACCAAGAAGCCGCCGCCGCCCCCGCCGCCGTCAAACCCGCCGCC
GGGGTCAAATCTGCTACTGCCACCGCTATCACAGTTGCCCCAAAATCAGCCGGGCTGGTC
ATTTACGCAAGCACCGTCATCATTTGACGCGCAGTCAGCACTAGGTAACCCGCCATCCAT
GCCGCCATCCATGCCCCCACGACACGGGCCATCGTCAAAACAAACGCCTGCGACGCTTGG
AGACCTGCCGTCACAGATGCCGCATTGGAACGCACCGCAGCCATTTTCGTCGACGTTCCC
ACCCCCGCCGCCGCAAAATCCTCCGGCCTGGACATCGGATCAACCACGGTCGGAATGGTT
TCCTTCCCCACCTGTGTTCACGGCGAGTTCGCCACAACCACCACCGCCGCCGCCGCCGCC
GCCGCCGACAGAATTTACACCGTGGAAATATCAGCCAACAGCACCGTCCGGGAAGCCGCC
GCCGCCGCCGACGCCCCCGCCGCCGCCGGTACAATTGGCACCGAACAATAACAAGAGTGA
CGGGAAATCGGGGAACAGTGGTGGTGGGGGGGGCAAGAAGAGTGATGGCCAAGCGGTGGC
CAAGTCGTGGAAGCCGAACCTGGTGACACGGGAGCAGGATGATTGGTCTAAGAGGGTCAA
TGCCATCGGCAGGAAAGAGTGGTTTAACCAGAAGACGGGGAAGTCGCAGATAAGCAGGCC
CGATTGCCTCAGGAAGTACAGATGAGCCCGTGTTGGCAAAAGCTTTGTGTTAGGGAGGAA
GGTGCGGTAAACTCGTCGGAAGTATATACTTGGGTCATATTGGTTATTTATTTTACTGCC
ACGGTCGATGGGGTTTGTATGGGGTTTATGGGAATGTGTGTCCTGCACTGCCCTACACAG
CAGTGGTACTGTACACGAGGTCGTAATAACGTCTCCTGATTGCACGAGGTAGGCGTTATT
CCGTAGGGATAATGCAGTTACAGAAAAAGGTATGAAATCTTGTCGATGTTGGCGTTTTGC
ACGTATACGCTTTGAATGGTGCAACGGTAAGGATTTTCTTGTTTTAACCCTTATAGGACT
GGAGTCCCGTTTTGGGGACAAATTACTTAGAATTAGAGTGGTTTGTCCCCAAAACGGGAC
TGCAGTGCTAAAAGGGTTAAGTGGCGCGGACACTACGATAGCGGTCCCAGTGACACATTT
CGGTCAAACAATGGTTGTGTGACACATTTTGGCTAAGCAATGGTTGTCACTGATGGGGGG
TTCTCAACCGAGGACCTACCAACTTACGGGTATGTTTTGGGGGCAAAATTGTTTGATACG
TATATATCCATCGGAAAAAAAGCTATGGGATTTATTCTTGGGTTAAACAAGCCTAACTTT
TTTTAGACGACGTTGTATTTGGGGTCATGTGGCGAGCTTACTCAAGGGACCGCCGTCAGA
AGGTGTTTGGTGTAACCCTATCGTAAGCATGCATCAACGCCCAAGCTAAAAACGACTGGC
GGGGGGGGGGGGGGGCTTCTTACCTGAAGCACGTACAGTACCCAATATGTTTTGATATGT
TTTGATTTTTTCTCGTGCATTACAAGAACGGTGGGAATGAGGAGCGTGACAGACGCCTTC
AAGTGGTCAAACTCCTAACTGCATTAAGCTACTGCGTTGGCGGTTTTTCTCTTTTTGCTG
TGTTCCTGCAATTGTCATTGATTGGATCTTTTTGTATTTTAAGCGATTTGTGTCAGCACA
GAAACCTTTTTTGGTTCATGGGCAAGTATAGGTTGGTGGGTGTACGTTGTGGGTTGTGGG
TGAGAGAGTAACTGCGTGGGTCAGTTGATCCCCCAGGGGCTGGTTGTCCCACCATCACCA
ACACCACCCACCAACATTGCTTGTTAAGCGATGCGCGTCAGCGCAAAAACCTTGTAAAAA
ACATCACAAACATAAAAACCAGAGTACAAGTCACACCATACTCAAATCATCGTACAATAC
GAGACCCTACGTCTCCCATGAGTTCGCGCGCGTCCTCCCTTATATCGTAGGTATAAAATG
AAGCTGGCACCTTGAATCGTGCCTCTAGCGAAAGACAACCTCACTCAACTGCATTGTACG
CGTCCTAAATTATCGATTCGGCACACGACAACGTGGACACCGTGGCCCGTGGTTCTGCCG
AAGATACGACCGATAATACCACTCTTGACTAAACATACGAGAGTCATGACTCTGCCGAAG
ATACCAGGTCACGGAACGGCGCTCGCTTCCTGGCCCATACGTTCGCCACCAAACAACCCA
GAACCTAGGCCCGTGCGAAACACGCCCCTCCATCCATATTTCGACACAGAACGACGCCGT
TACCTAGACCTACGTGTGTCTCCTGCCGACACTACGAGTTCACACATCAATGTACGCATC
ATTAACAATCGATCCCGAACGGAACTACGCGGGCACCTTGGCCCGTGCCTCCGCCAAAGA
TACTAGCTCACCGAGCGACCCACATCCTCAATCACCGATTTGTTACAAAAACTACGTGGG
CCTCTTGGCCCTTGCCTCTGTCGAGAACACGCCACTCTTGAAAAACACTCTCTTAACCCA
TTCATAACTGAAAACATTATCCCACACTAATTCCAAGTAGCTTGTCCCCAAATACGTGGG
ACCAGTTCTTAAGGGTAAGGATGATCCGTGCCTCTGCCGACCACGCTTCCTAAACAGCGC
ATGCCCCCTCTCGCCTATACTTCTAGCGGAACAACGCAGACACCTTGGTCTGTGCTTCTG
CCGAGTACCTGAGTTCATACCACGGTGTACGCGCCCTTAATGGTTGATTCAGTTCAG
>NODE_2681_length_3477_cov_241.610165_g286_i3
CAACAAAAACAAAATCGAAATTGGCTTTGACGGGATCGTAAAATAGAAGATATAGGGAAT
TTGTATTTAGGGGCGAGGTACCTCGCCCATTAATACCGACGTTCTTGAATCTTCGACATC
TTGAGACTGCCGATGGCCATTTATTTTTGTTTTCGTCATCAACGGCTGTCACAAATGACA
ATAGTTTACCGTCTGAGAGGAAAGTACATATTTTCCAATACACAACCCAATATTTTCGAT
TCTCATTCTCTCATCAGAAAGGCAATGCTCAATTCTAGAAAATCGGCTGTTATGTGGTAC
TCGGCCGTAGTCGTATGGCCATAGACCCTTGAATTATGCACTGCCGGAACGGAGTATGCT
GGGGTTTCACCAAACAGGCAGGCATGGCTTGCACTAAGCGCGACGCGCGTGAGGTGTTAG
ACACGTCGCATGAAGGGTGAGCTACATCCCACCAAAAACGACTTGTGGGGCGGACTTGCA
TATGGTCGACAGCTCCCAATGAATGGATTTAAGTTTTGGTGTAGCCACTTTCAGAGACTG
CGAATGGGTACGTATACCATATTACTGCCTCGTCGGTGCCTTACGGTATACACACTGCGT
TATCCAACAATCCTCCTTGACTCGACCGCTAGCCGCTGTGACGGCCAAGGAAGAATAGCA
ACAAAACCCGAAAAAACAAACTGGTTAGACGTATAAACGAGTACTGTACTCTTCTTGGCG
TGGCGGAAAAAATGACGCATGTTGACCCTCTGCAGGTCTGAGTGGGGCCCGTGGCGTCGA
TTCACCCCATGAAAACAAAACAACTCACGTTTTGGAAGGCCGCACGCTTAATGTTTGTGA
CCTTTCTTGGCCGAAAACGCCGCTCGTGGCGTGTGCTTTTTACTACTGGTGGGTCCAGTA
TGTACCTGGTTTTGACCCAAGCGGAACATGTGTACCTGATTTCGGCTGTATGATTCAATT
TCTGAAATAAGTATTCCTGGCGCCATCAGAGGGGCCCAGTTCTTGGACACCGCATACAAT
CCGCAATCTATGTATTCACCTGATACCTATATATCATTCCTCTCAGGCTATAAATATTTT
GTGAGCAGACTCGTATGATCTACGTACTCCCACAGTACTCCTGCTGTACAGCAGTACTAC
AACAACAGCCCCCTGCATCGCATACGCACCCTTGATGAACAAGGTGCAGCAATCTCCGCT
GATTATAGGACGCATGCTACGGTAGACGTGCACCCTATGTTTCTCTCAGAGTGGTCACTT
GACCAACTCTACGCCTCACCCAAAAACTGACGTTGAGACAAAATAATGAGTGCTACCCCG
TGAACAATCCCAGAGTCCAAGTTGACAAAACAAAAAACATTCAAACATTCGACACAAGGT
TAAGGAACCCCGTCTTGCAGAAAATATGCCAGCCGAAAAGTTATACATGTATCGTAGCAC
GCGTCAGGGTATACGAACGGTTCCTTGCACAGCCTCTACACCGCTTGCTTTATTTCCTGG
CACGAGACATGACGCCAATATATATCTTTTATATATATATGTATCATATAGGTCGCGCCC
ACTGACCGATCAGCTGCGCGGCTGTAGTGGATATAAAAACGTAGGCGTGCTTCCTCGTAG
TGTATATTCAGCCACGATAACCCCAACACTCAGCACCAGTCAGCGAACACAGAAGCAACT
GCCACCATGCTGACCCCACCAGCTGCGACCACTCCGACTCCCAGCTTGCTAGCTTGGCTG
GAACCTTGGGCATCGCCCGGGGCCACGGTCTCGGCGCATGCACCACAAGAGATGGAAATG
TCATCCTCGCTTGCGGCAAGAACGTTTCCATTGTTACCGGTGAAGTCACAGTTCCAGGAC
GCGTTGCCAGGGTGGACGTCGCTCGCCGTCTCCGCTGAAACACAGTAGACTCGTGTGTCC
TCGTCGTCATCGTCTATCGATACAAATCTGATCACCCATTTGAAATTCCCTGGCTCGTTT
TCAATGGCAAAGACGACCACCTCGTTTTGGGTGGCTGTACCCGACACGGTGTAAGCTTTC
GTCGAGGATCCAGTGTCTTTGAAGCACCCGTCCAGATTCGGGGCCGCGTTTGCCGTAATC
GTGAACGAGCCATCTCCGCTGCAGGTGTCCGCAACCATAAGAGGCCCACCCGGTGAAGCC
GGCGATGGAGCAGAAATCGATGTCGGCTCGGCGCTAGGCTGTGGTATCGGCTGCGCAACC
GGTGCTGGCGTCCTCGGAGATATAGGCGATGGAACCGGTGAAGGCGGCGTCGGTGAGGGC
GAGGTGGAGCAGCTGCACGCCACATCAATAGTGACTCCTCCGATGCATGTCCACGATGGC
ACTTCCGAGGGGTGGTAGAAGGGAGCCTCCACATCCGAAAAGCAGTACAAATCGCTGTCT
TCGAATTTTCCAGTGGACGCCATATTTACCAACAACCAAACAATGTCTCCAGCTGTAGAA
GTGGCATCTCCCGCCAGTTCCGCGGCGACCATCCACATCTGTTCAAAGTCATCGTTCCCC
GAGATAGTGTAGAGCACCTGGTCGTTCAAAGTAAATCTCGTATCTAGGTAACACCCCTCT
GTGTCAGGAAGAGATTCCGACACAACCGAAAACGAGTCTCCGTCGCCGCACGAAGACACG
GTGGTGCTTGCCGCGGGGGCAGAGGTCGACGGCGGCTCGGGGGTAGGCTGTGGCGTCGTC
TGCGCAACAGGTGCACGCGTCCTCGGAGATATAGGCGATGGAACCGGTGAAGGCGGCGTT
GGTGAGGGCGAGCCGGAGCAGCCGCACGCCACGTCAATAGTGACTCCTTCGATGCATCTC
CACGTGGGCACCTCCCACGGGTGGTACAAGGCAGCCTCCTCTGCCGACGAGCAGAAGAAG
TCGCTGTCAGCGTTTTCACCGCTGGCCGCCACGTCCACTATGAACCAGTGTACCTGCGGC
GGACGCATCGATTGCTCTGAAAAGGGTATATCTCTCTATATATCGTACCAGGTAAAGCAA
ACTGAAAGAACGATGTGAAGGTTCTACTATAGCGGTTGCGGTTCGGAGCTCAGCGATTTC
CTACTTGCGAGGCACATCAACACAGGAGGTCCCGCCTGCGCTTGGATCTGACACGTATCT
TGCTAGCTCGTCAGTAGATACGTATACACTCCCTATGGCGGTGTGTGCAGGTTTTTAAAA
TTCTGATATTTTCAGAATCGGTCGTAAGGTGCGGCATAGGGATCCTCAAGTTAAAACAAA
AACCCGAAAATATACCAGGTGTCGTACATATATCAGATGCTATCCGGACTATAGCACGAG
TTCAATGACGAAGTTCCAGTTTTGTAAGCCTCAGCACGTGGACGAAACACGGCCGCCATG
TGTATCGCCCTGTGTCGTGCGGTACGGCAGATGCATACCTACCCGTATTTCAAACTCAAT
ACGCTGGCGGACAATATCCTCAACGATGCTGTACACCAGTCGCATGCACGTCCTGTG
>NODE_2682_length_3477_cov_118.080787_g258_i15
ATGCAAATATTGCGCTACGCCGCAAAAACATGTTGAACTCCCGACTCGGCCGGTTCGAAG
AAGAAGGACCAAATAGGCTGCACCGCGATTCTATCGCCCTGCCAGCCCCGAACCACGGCC
TATCGCACTACGGTAGACTCCAAATCCTTTCGGATAAAAAGGCAGGTGTGGTGCCTTCGC
CTTGACAGGGTGGCTTAACAGCCGAGCGGTGGGATCTGAGGGATTTAGTTTGAAGCACTC
TTTGCTTGTGCGGCGCAAGTTTTCCCGTTTTTTTCTCCTCTTCTTGACTTCCGAAGACCC
GCGGGGAATAAGGAACACGAGGAACGAGAGGGAAGAGGGTAAGCGGTAAGCGCGATGGCT
ACCACTCCCCTGGTGTCGATCGAGACACAGCATAATAGCAACATTCACGATGCGCAGCTG
GACTACTACGGCAACAAGCTAGCGACGGCGTCGAGCGACCGCACTGTCAAGATATTCGAG
GTCGTCGGAGAGAACCACCACAACCAAATCGAATCCCTCTCAGGGCACGGTGGTGCCGTG
TGGCAAGTTGCCTGGGCCCATCCCAAGTACGGCGTGCTGCTGGCTTCCTGTTCGTACGAT
CGCTCGGTAATCATCCACCGCGAGTCGCCGCCGGGGACGTGGAGCCCGGTGCACAAACAT
GACCTTCACACCGCCAGCGTGAACAGTGTCGCCTGGGCGCCACACGAGCTAGGTTTGATG
CTCGCGTGCGCTTCGAGTGACGGGCGTGTGAGCATCTTGCAGCATCAGCCAAACGACGAG
TGGCACGCCACCTTCATCCAGGACTCTAAGCTGGGCTGTAACGCTGTGAGCTGGGCCCCC
TTCAACAGTCTGGGGTCGAAGGAAGGAGGGAAGGAGTACATGAGGCTGGTTACAGGCAGC
TGTGATAACCGGGTCAGGTTTTGGAGATGCGCGCTGGGAGATACGGAATGGCAAGAGGAG
GGAAACGCGCTGGATTCCTCGACCCGTCACTCCGACTGGGTGCGAGATGTCGCTTGGGCG
CCAGCCACGGGCATGCCGAGCAACATCGTTGCCAGCTGCTCGGAGGACAGGGGGGTGGTC
ATCTGGACGCAGTCGCAAGCGTCGGGACCCTGGTCGGCCGCGGAGATGAAGACTTTCGCT
GCCCCTGTGTGGCGAGTGTCTTGGTCGATTACCGGAAACGTGCTGGCGGTGTCGTCAGGC
GACTGTGATGTTTCTCTGTGGAAACAGAACTTGGAGGGGGCGTGGGAATGCATATCTACT
GTGCAGGAGCTCGGCCCGACGCCCTCTCCGCTCTACTAGATGATAAGCTCGTCTGCCCTC
GACTATCTATCGTGCTGCACGGAAGCGCAGAAATGGTGTCAGGCAGCGTTCAGCGCGGGG
GGTTTCGATACGTGGAGCCTTTTCGCGTGGTAGTGCCGTGTTTGACTATGCTGTTGTGTT
TTATTGTGCTGTAGATGCTGCCGATAGCACACGTCTTGGTGCAGTAGCGTCGGTAGTGCT
TCGAGCCTCGAACATGTAGGCTCAAGGAGTAAAGGGTTTTGAATTGATTCCGTTTACGTG
TGTCCCGGTTCCGTGTCTGTGTTCGCTGTACCGTACATTGGACGCCGTGATTCCTAGACG
GGGTGGCAAGAAATGAACGTACGGTTTAACTCGAGGAGTCCTGCGTGACCTGGTCAAAAT
ATGTGCGGAGTGCAATGAAACATGATTGCACCGGCGTCCCGTGCCAAAGTTGGAGTTCCT
GCGGGAAATGTCTTGCCTCCCTTGGCGCCGAAAGGCCGCCGAGTATCGTCTGCACAGCAG
TCAGGCGCTGTAAGCCTTTCACAGTGTTGTATCATCGCAACCGCGTACTGTCCACAACGC
GTGACATCCATTCGGCAGGAGGCCAATGAGCGAACTGTCTGTTCATGGTGAAAATGTATA
TTTAGCTCTTGGTGACCCCGATTGTTTTGACCTTGCACAGTAACGACACTACTGGCACTG
CTCTCGGTCAAGACCACTCCCCACTACAATAGGTTGCCTTATGGCCTCCGCCACCACCCC
ACCCGTCAGGATCCAAAAAACACAAAAGAGAAACCAAGGAAGAGGGCAAGAAAAAGTAAC
AGGTAGAAAAGTAACGCTACTCGTACTAGCAATAGGAATAAGGACCAAAACAAGGCGAAC
GTCCTCTTGCTCGCTTCCTTTGTGCGCTCGCTACCCTCTGCCCTTCAGCAGTATCTCCTT
CGCTTCGTTGATCTTGGCTGCCATGTACTTCGAGCCCCCCTTATCCGGGTGGTTTATCAT
CAAGATTCTTCGGTGGGAGTCCTGGCGGAGGCAACGATAATATAGAGGGAAAAGGGGTTC
GGTGGGACTCAATCACACCGCTAAATTTAAGGGCGTCATGTCTGAAGCACATGTGAAGCC
CGACCGGTTGCACTCAAAACTATTGGCAACGACATCTACTGACTGTAGCTCCTGATATTA
CCCGACTTTTAGCCCACGAGTAAGTTGACCCTTTGGCTAAGTGAAGAGCAGTGAACGTCG
GGCTGGATGCCGTACGCCTACCTGTGGCCCACATCAGCTTTGACACAAACACGCAAACAC
CAGGTATGTAGAATATTGGGTTAGTAACGCAAGCGAATGAGTATCATTCGCGTTGCTAGT
CTCCAGGCCCGTTTTTTATTTTATCCAAAAGGAAACAGGAAAAAGAGGTATAAGGGACAC
CGGCAAAGAAGAATAGGGGTGGCGACAATGTAGGAGAGGAAGAAAAGGCAGATCGCTCGC
TAACCAATACCGGTCGGGCGAAAGAAAGACTGACGAAGACAAAATCCAACAACTCCATGA
TCACAGGATGAAGCCTGGAGAACACAGGAGATGAGGGCAAAAGGAGAGTCGATTAAACGC
AGCGGAGACGCGAAGCGCCAAGCAGTCGATCCAGAGGGCTTCTTCATATCCAAAACGGAG
ACCGGTGAGCCGGTGGCGTCAGTCGCGGCGATCAGACACGGAGAAGACTACGGCTACATC
GGGCTCTACATATGCGCCCCACAGTTCCGCGGCAGAGGTCACGGCTTGGCTGTGTTCCGC
CACGCGATGGATCGCTTGGCAGGGAGGATTGTTGGGCTAGACGCTGTCCCGGAGCAACAG
ACGAACTACGCCAAGCTTGGCTTCGAAGTAGCATATCAAACGTCTAGGTACGAGGTCGTA
GTTGCGGGTGGTGGTCCATCCTCTACACCGCCAGCGGGGGAAGGTGAGCAGGGGGCGGTA
GTTGTTGAGAAATTAGGGCAGAAAAATGCAGAGCTCGTGCTTAACTTCGACCGCGGCCAC
GTCCTTGTTCCGCGTACTACGCACTTCATACGCACGCGGCTCTCTGGCCCAGGACACGCG
ACTCTGGTGGCTATAGAGGTAGGATCGGTTACAGGCTACGGTGTGCTGCGACCCTCCGCC
GAGGGCGCGAGGATCGGCCCTTTGTTTGCGAACTCGGCCAAGGTGGCTGAATTGCTC
>NODE_2683_length_3477_cov_73.464747_g1959_i0
GCGACGACGCCCGAGGGAGTCCAGTTCCGGCAGAGGCGGGTTTGCTGCCGATGTTGGCGT
CGCGGCGACGACGAGTTGCCCCGCAACGCGATTGCCGAGCGCCGAGGAGGGCCGGCCGCT
GGATTTGCTGTACGACGCGGCCCTGCTTAAGAAGAGCACCTCTCGAAATGGCGGTGGGAG
TGTCGGCGCCGACGCGGGTGTTGTAAAGGGGGAGGCGGCGGAATCGTCGTCGATTTCGGG
GGTTTCGATAAGCGGAGAGGGCGAGGCGTCCGTGGAGACGGACTTGTTCGAGGGGATGTC
GCCGCCGGGGGAAGACTCGGGGGACAACCTTACCGCTCGATGGGCGAACGTCGTTAACGG
GGCCATGGGTGACACGGCCACTGCGACGACAACGATGCCGCCGCCTTCACAGCAACAGCG
GCGGCAGGAGCAGGAGCAGCAGCAGCAGCAGCAGCAGGACGCGTTGACGCTTGAAAGCGG
ACGAACGACGACGGCGCCGGTTGTGGTGCGTCGCAAAAAATGGTCGGGGAAAGGGTGGGT
AGGCATCGGTGCCAGCTGGAGAGCGGGGGAGGGCTGGTCGGGGTGGTCGGGGTCGCGCGC
GAAGGAGCCTGTTGCGGCGACGTCGGCGACTGGGGCGGGCACGCCAATGTTTACGCCAAT
GACAATGTCGACGTCAAGTTCAAATTCAACGGTAACTTCAACGGTAACGTCAACGGTAAC
GCCAGCGACCACGTCAACGTTCACGCCAACGACGCCGTCAACGACAAAGTCATCGACAAT
GTCAACGTCAACATCAAGTTCAACTTCCAATTCAACTTCAACGTTAACGTTGACGTCTAC
GCCAACGACAACATCAACGGTAACGTCAACGAGGACCGTTGCCGACACCTGCCTGGAAGA
CGACGTGTTCGCGGCTGTTGAGGTAGGCCGCCGATATGGCGGTGGTGGTGGGGGGGGTGA
CGAGACCGTGGTGGCGGTACCGGCACCATCAAACGCTACGGATACCCAGGCGGACGTACG
GCCGGAAGAAACTTCTGATAATATTCTTGGTGAGCTGTCGACGTTGGATGGAGCGGACAG
ACCAAGCTGGCGCGTCTGGCGACGCTCGGGGTCGGGGAGAGCGCCGGGGTCAGCGGAAGA
GGAGGGGCTGTGTGCCACGGCTAGAGAGCAGCTGACGCTTTACCTGTTAGAGACCGGCGC
GCCGCACTACGATGTGGCGGAGGCGGCTGCGGCGCTGTTTGCCGTGGAGCCCGAGTCGGC
TTTGGCGGAGGCGACATGGAGACGATGGCGGCAAAACCTTGACGGGTTGAGGTCGACGGG
TTTCTCAGGGTCGGATGTGGCCCACATGCTGGCTTTGTGCCCGCAGCTGCTGGCCCTTGA
CTACGAGGGTCAGGTGGTCCCCGCGATGAAGCTGCTGCGAAAGCGGCTAGGGATGCGTCC
CACAGATGTGCGGCGCGTGATCAAGAAAGCCCCGGAAGTGCTGACCCCTCGCGCGGACGG
GAGTACCGCTGCGGAAGCTGTCGATGTCCTTCGCGCGCTCGGGCTTCAAACGCGACATTT
GAGACTGGAGGCGCTTCGGTGGCCGCAGCTCCTGGCGGTCCCGCCGGCTAACTTTTTCCA
GCTGGCGGCATTCCTCGCATCAGAGGAGGTGGGCATTAAGGCGACGAACATTGGCTCCCT
CATTCGGCAAGCCCCTTGGCTGGTTCTCCAGCGGATCGACGCGCAAATGCTGCCGGTGGC
TCGTTTCTTGAGGACGGCTGGGGTAGTGGACATGGAGAGGGTGGTGCGGGCATACCCGCG
GATACTTTGCGCCAGCATCAGGGGGGAGCTTGCTCCTAGGGTTCGGTTTTTGTGGAAAGA
CGTAGGCGTGTCCGAGGAGGATCTGCCGCGGGTGCTGCAAACGTTCCCTCTGCTGTTCGC
GGTGCCCTTGCCGCGCATGCAAGACGTGGTAAAATTCCTGTCGGAAGACCTGACCATCAA
CAGCAGGGACATTGCCAAGATTATCAGGGCGTTCCCGTCATTGCTGGGGCTTGAAAGGGA
GCGACACATGTCGGGGGTGGTGCTGTACCTGAAGAAGCTCGGTGTGCAGAACGTCGGCCG
CTTCGTGTCGCGACTGCCTCCCGTGCTGGGGTACGACGTTAACACGAACCTAGCTCCTAA
GATGGACTATCTGGTGGAGGAAATGGGTCTGAGCGTGTACGACGTCCTCACCTTCCCGGC
GTACTTCTCCTACCCCCTCGACACCGTCATCGAGCCCCGCACCGAGTTCCTCATCATCAG
GGGTCGGCCGATCACGCTGGTGGGGCTGAACATCGCGCTCCAGCAAGGGGACGCTGATTT
CGCTCGGAAGGTGGCCAAGGTGCAGCCGGAAGTCTACATAGACTTCAAGCGGGCGTACTT
GGCCAACAGGGAGGCCGTACGCAGCGGGGAATCGGATGCGGAAAGTCTCCTCTCGGAGCC
ACAGCGCAAAGCCATCGGAAACCTCGGGGGGCAGTCCACGAGCAACAACGTCTCGGAGGT
AACGGCTAGGGCCACCGGTCTTCCTCCCAAGAAGCCGAAGGAGACGCGTTCTCAGGGCCC
ACCCGACACAAAATAAGCCGCCTCATGGTTGAGCTCAATCGAGAGATGGAGAGTTCTGGC
GAGAATATAGGCGCACCAGAACGAGGAGAAGAGGAAAACATCTTTACTGGAAAATTCTGT
TCCCTTGCTGAATGAAGTTGGGGAGCCTTTTTTTGTTCCTTGAAAAACTTAGTCCCGTGT
TTTTAGTTGGGAAAAGCCCTTTTCCCGGAAAAATCCTGGAAAGAGTTGGTCCCGTCTTGA
GTTAGGAAAAACCGTTTCCTGGAAATTTCCTGGAGTAAAATGATCCCGTGTTTGAGTTGG
GAAAAGCCATTATTTTCCTGGAAAATTCCTGGAACAAAATGGTCCCGTGTTTGAGTTGGG
AACAGCCATTTTTTCCCCGGAAAATGATGGTCCCTCCCGTGTTGAGCTGGGGAAGCCACG
CATGAGCGTAGCGGAGGCGTTAGGTGGTACGCGCTCCTGTGCATAATAGAGAGCGTCGTT
CCGCAGCAATGGAGTATAGTTGCGCGAGAGGTTGGATCGAGAGACCGCCGGGCGTCGATT
TTGTTATTTCGCGGGGCCTGGTACGTACTCTGGTTTGTCGGACAAGAAAGTTCCATCCAG
CACGTACTCTACGGTGCGCGAGTAAAAGGGGGGTTTCGAATGTGTGTGGCGTGTGGCGTA
CGGTAGGGGCGGGGATCGCAGGGGGCGGTCGACCGCACCACGTTTCGCTCGGAATTTGGG
GAAGGGGAAGGGGGGGCGGCGGTATATGACGGTAGTATTTTGGGGCAATTTTTTGTTTTT
GTTTTTGACTTTGCTGTTGTGGCGAGTAACGAGTGAGTGTGCTCTTGAAACTGACCGTTC
TAAGGTAACATAGAACAGATTGAAGCTCGATGCTGCTGTTAACACATTTAATACGAC
>NODE_2684_length_3477_cov_31.878378_g898_i1
GGGAAGGAGAAGGGGAAGAGGAAGGGATACAAGCGCTCGCCAGTAAGGCGCAAACTCAGG
GGTGTTTGGGGAAAATGGATGTGGCCGCCATTTCAAGACTGGCGCAAGCTGCAGCGTTTG
ATGATGTCCCCCTGGCGGTGCGCTTAGGCAATACTCAGACGTACGCCGTGTACCACGCGG
ACAATCGATGTATTGCCGGAAGATGGGCTCACGTCCAGACGGCAGAAGCCTCGCATCCGA
GTAGGCCGAAGCGAGCGGCATCCCAGCGTCGAAGGAGCACTGCCCCTCCAATCTTCTCGT
GCAAGGCGTATAGGGGGCAGCCGTGTGGTGCAGCCAAGCTCCGGGGCAAAACGTGCGTGC
ACACCCACGTCGTGGCATTGGCTGTGATGGGCAGTGAATACGGTAGCACGGCCCCCGTTA
ACTCAGACGACGACGAAGACGATGGAGGTTCTGGCGACGAGGGGGTTGGCACAGCGAAGG
CGGAGTGGAAGCACAACAAGTCTAGGTTCATGGCGATGGTATTGCAGCTGCTGAAGATCC
TGGGGGCCATCAAGTTTCCGGTCACCCCCCTCCCGCACGTGTCAGCAGCTGGAGAGCGTG
GACTGTTGGAGGAGGGTAGGGTCTTCTCCTGCCTCGAGGATGTATGCCTGGTGTGCTCCC
GCCAGTACAACGTTTTAAGGAATGTAAAAGTGACGGCTTTAACTCCGGGTCCCGACCTTG
TTGAAGTCGTCCTCTGCATCAAGGGGTGTTTGGGGTGCGGGACGGAAGGAGCGACGGGCG
ACGACTGGCGAGAGACCGGCTTCTTCGTTTTCGGCGAGAAGCTAGTTGTGCACCTGTCTC
ACCTGATCGCGGTCAGGACATCGGTACAGACGGGCACGCCAATCTCGAACTCATGGCAGA
GCATCCTCGCACCTTTAATCAACAATATGGCATGGATGAAAAGATGCCCCTTGATGAAAC
GAGCCCTGACGAACAATTACTTGGTTAGTCAACTGCTTGATGTCTTCCTGGCCTTCGAGG
CCCTCACCGATCACCCGTACGGCTTCTCAAGCCTTCGCCACGGGTATTTCCCGCTGATTT
CGTCTTGGGATGGCTGCAACAAATTGGCAGTCAACATCGACTTGGAGAAGTACATCGATC
CGCGTGGGGAGCACGTGATAGACATGGACCTTTCTGCGGTGTGGCTCCATCTCAGTTTGT
TGTCGCCCATGTTTTTCTCCAAACGGCTGCAATTTACGCACGACATGCCCGTGACGTTTT
GCCCGCAAAACCGGAAGTCCAACATACTTACACTACCTGCTCGAGGGCCTGCCCCGCGAA
GTGGGGATGTAGAGACTGGCGATGGCGGAGCACTGCGGACGTTTCTTGAGGAGAAGGGGG
GGGGGGTATCGCTGGAGGAGTTGTTGGCCGGCATGACGTTGGAGGAACTGAAGGTTTTGT
TCGGCATTGTCTTTGGGGCTAAGCGACCGGGAGTAAGCCGGTACACGAACATCGTCCTTA
TGCGAAAACTGTTCAAGGACGTGTGGGATTACTGGCGGAAGATGCATTTCGGGAGTGAGG
ACTGCGCGAAGTTCTTCTTGGAAAGGAGATCGTCGGTGACGTCCGGTGTTGAGGGAGAAT
ACGCGACTGACGGAGTCCAGACATGCCACATGTTTCTGCTGCGTGCTGAGAGCCCCGCGG
ATGTTATCCGGTTGATACTGCACCACAAGTTTTTTCCCATCCTTGTCGTCACAGATATTA
GTTGCCGTCTAGGACCGATGTTGCATGCACACTGCCCCAGCGCTGCCCAAACCAAAGGAG
TCCTGCCGAGGATAGGCGAACCTGACGACGACAACATGCGGAAAGTGGACATCCCTTCAC
TTGCGAAACTAGGGACCCACGTACTCGAAGAGAAGGAGCGCGGGCAGCCTGTTCCGGTGG
AGAAGTGCACTCAAGAAAACGTGTACAACGTTTTTCGTGATGCGGAACTGCTCCCCCCGG
TGCAGTGCTTGGATTTTGGTCAACTCCTCAAAGAGTCGGCCGTGGAGGCAGCAGGGCGCG
ATATCGCGACACAGTTCGTGCAGCTTGCTGAGTATTGCTTACGGGAGGTACGCCGCAAGG
GTCATTACTCGATCAACCTCTTTGAGGTGGTGGCCATCCTCAACGCACGCATACCCGCGC
TCGTAGCACTCGTCCGAGCGGAGCTAGACGACGGCGACCCAGGGACAAGTGCGGAGGAGG
GGGAGGCACGACAAGTGGGTTTGCTGGGAGATTATCTGGCGTGGAGCGAATTTTCGCAGA
CCGTGCTTGCCGTCGCGGTTGGGTCCACCTTGGGCGAGGTGCCGAAATTTCCTTCCTTCT
GCGGGGAACTGTTTTTTCCCAGGCCTGGCGACGACGCCGTACCACCTAAGGACATGGTCC
TGGCCTACGCTGAGGCCAAAGAGGAATTCATTGCGGCGAAGCTTCTTCCAGATGACGACA
ACTGCAAAACGAGAGCCGTACGTGCTGTGCGCTCCGGAGCGTGCTTTGGAGCGGCAGTGC
ACCGTGTTAAGGCCCTTCAGATTCAGCTGGCCCACGGCAACCCCGGAGAAAGCGCAGACG
AGGACGGCAAGGTGGCAGGGTTCGGCCTCTCCTTCAACATCGCACTGCCACAGGATCGTC
CTGGGGCGACGACGCGCAAACCACACCCCTACGAAGGAGATACGGCTGGGCCGTACTTTG
CGCCTGATGCTACGCATGACTCCAACCACGGCATAGGCTGCCGCCAGAAGTATGGTGGCC
TCAGTTCGTGCACCCAGATTTCGGGACTAAATCTCAATTCTCACGAACAAAACCATTCGA
AGAAGTACTTGCGAATGCTAAACGTGATGAAATTTGATCGTTTCGCGTTTATGGTAACAC
TCATCAACGAGATAGAGAATGAGATCATCAACCGACGATCCTTAGAGCACAAAGTCGTGA
AGGCTCGTGGTCACCCCATCGCACGACTAGGTATTTGCCAAACAGAGCTCTGGTTTTGCG
GCCGATGCTTCTGCGCCAACCCTTTGCTCCGATCTCTCGACCAATTTGGCCGCGTGCGGC
TTTCCTTCCTCTTTCACCCTGCCAGTCTTGTGTAGAGCGAACATTAATGCTTTTCGCCTA
GTCTCCGCTTCCGCTCTATCCCAGCACATAGGTATCATTTGGTTCTGAGCATTCAATGCT
GCGGCGGATGCATCCTGTTAGCGGGTCGTTTTTTCATGGAGTCTTCGTCGGGCGTTTTGC
TGGAATTTTTGTTGACGTTCGGTAGCCGGGGCTACCAGGGACCAGTGAATACTGAAGTGG
TCAAGGTCGATTTCTTTCGGCTTACACATTACTGTACACGGTGTAATACGAAGCAACAAC
TGGTTTGCTGGAAAGTGTTGTCTTTACCCCCTTTTCCTTTGCAGTGGATCCTTTCACGGT
GGAATGGAACGGTGGTGCCCACTCGCTTTGCAGCGGATTGTTTCATGATGATATGGC
>NODE_2685_length_3477_cov_4.835488_g1960_i0
TCTGGTACCCTGCAAGCCCAGAGCGTCATCTATCATCGAGTGTAAAATCCAGAGACGAGC
ACCGGCCGCAGCACGTCCTCTACCTGGTAGTAGTAGGTATACCGGCTGTCTTCTCGGGCA
ATCACTACTACAACAACAGTAAACGTACAGTGCGAGTCACTACCATCGTACTTTCTTCAC
ACTCCGCGTCACCATCAGTACCAGCAGCAGCAGCAGCAGCAGCAGCAGCAGCAGCAGCAG
CAGCAGCAACAACAACAACAGCAGTGCAGCAGTGCAGCAGTTCGGCGGCCAGGATATATT
CGTATGACTTCTCCTGTGTGGGTCATCACGGGGTTCAGGGTCGAGACGTTCGACAGCAGC
GCATCATCCAAGAAGAAAGTTCTACCGGACAAGGTCATCGGGCAGTATACTCAGACCACC
CAGACAATTATGCATGGCGGTGCATCCTTCTACAAGGGTAAGCCCCGAAAGTACGCCTAC
CTCAGCGTTTACTTGCTCAAGATGGAAGACTACGAGAGCATTCCGCTAGCCGAGCGAGGT
CTAGGCGCGGTTAGCGGAGGGTGCATTTCCAGCGAACGTGATCTGCACAGCGGGCTCTAC
ACACTTGAACAGCAGTGGGGCGCCATCGATATGCCGGCGGGGTTAACGCTGTGCACCTTG
TATCATTCCACGTTTAGGACGTACAACGGCGTCATGGTTTTCTTCGACAAGACTAATGCA
GCACCTTTATCAGGATGCTGGCTGGATGGACCGTGCATGACAGGTCCAGACACCCACAGC
GACAGAACGGACTGGGGGCTGGACTCGACGTCGAGCCTTACGGATGGAAACGTCGCCCCC
TTTCTGGAGAAAGTGACAAGCTTGGTGGTGCTGAAAGTCGACTTCCCCGAGGTGCTACAG
GAGGCCGCGACGAAGACGGTAGCCCCGGAAGTGATATTTGCTGAACTGCTGACCAATGAC
AGCCCTGCCACGGTCAAAGACACCTTCAACATCAAGACGACGCTGATGGACACCCACACC
TTCGTCTCCGAGGGGGGCTTGGAGGTGGACTGGTCGACGGAATGGAAGGCCACGGTGCCG
CTTGTTTCAGCAGAAAATCACGTGGTCGAGGTGGAGGCGTCATTCCTCCCTCACCAGGCC
CGGGCGACAAGCAAAACGCGCACCGTTGAGCGGTCCCCGGAGATATCGCTCCCGCCCAGG
ATGGGTTGCAAGGCGACGGCTAGGTACACGAAAGGCGTCCTTGCTGTCAAGGCCGTGCTG
ACGGTTCGGAAGACCTACACGAGCGGCGCGGTCCAGACCTGTAGGGTGCCGGTTAAATAC
ACCGGAGTTTCGTGCGAAAACGCCGAAATCAAGCTGGAGGGCGTTCCCATAGTAGCCGAT
ACTTGAGTGGAAGCAGTCGCTCATCCTCCTAGGGGCTTTCGCACCCCTTGTTTGAGCAAA
AGGAGTGGCCAAACCTCCTAGGAGCGTTTGGAGGTGGAGGGCGTCAAAACCTAGTCGCGG
TTACACCATTCAAATCGTTGGCTAAGTACGACTCAACCCAGGTTGGTGGGGGTGTCCGGG
GCGTGTGCGTGTTATTGCTGGATATCGTATCAATGGTTTCGATACATCGGAATAAACTAA
CTTACAATGTTTCAGCATATCGTGTCAAAGCGTGTTGTTTCCTTTGCCCTCCACCCCATG
GCACCCCCCGTGTTTGCTCATGCTTTTCCTGAACGAAAGGGTTTGATCAATCAACAAACC
GAAATCGCACCGATTAGTTTTTGTTTTGTTGTATCGGTATCGATCGAAGTCGGTTCTCGT
TCGATAATCTAAACAAGTCCGCGTGCGACCCGTGCTACGATAGATGTACTGTACCTTTTT
TTGGCTGAAACGTTTTCGGGACGATAGAGCTCCTTAACCCAAAATCGTCCGACTTTCAGT
CTTGTGTTTCAATATTTTCCAGGGCATACTTAGGTCATCAAGTTGGTCATCGGGTAGAAC
GTTTGGTTTCCTTCGAACTGTGTGTTATCGGTAGCGCATGGAGCTCAAGCCAGGAGCTCA
GCAAAAACAAGGCCGGAGCACCTCTATCGTAGCATGCGTCGTGCACGATAGGTCGAGACG
ATTATAGCATAGGCCATACTATACGACAGGCAGGTTCGGTTTCTTGGGGTGGAAGAGGCG
TGTCCACAGAGCAAAGGACGCGTGCTACGATGGAGGAGGCATCCCTTTTTAGCTGAAACG
TATTCTGAACGATTGGGCTCCTTGACCCACAAATGGTGGGACTTTCATTTATTTTGTTGC
AATATTTGTCACAGTAGACTCGAAGTCATGAGAGTTTTCATAGGGTAGCACTTGTTGTTT
TCCTTCAAAATCGATTTTTTCGGTGTGGAATGGAGCTCCTCAAGTACGGGTATCAGAACT
AACACGTTGCACCTCTTATCGCAGCATGCGTCGAAGTACAAAAACGCGCGAACCGCGCAC
GGCGTGATTAGATATTTGAACTGCTTCATGCTCAATTATAGAATAGACACACCGTCTGGT
AGCACAACATTATGTTTTTTCACACTATACAAACAGACGATTCGTCTATGGTGTGTATAT
GGTGACACGGCACGCGCTCTCACGCCAAAGGCGACAGTATGTTAACTTGGTGTCGAGATT
GTTAGGGTGCTATTCCGGGGTGTTCGAAGTAAACTCTAATACACACAACATCACGTATCT
AGTGTGGAAATGCATTGCCACGTACCACGTAGGCGTATTGACCCTTGCAACGTGCGCCCG
GGTGACTGCGCCTCGTAGGGGGCGGGGCGGGGCGGGGGGGCTGTATCGGTTGAGAGCCTT
TTGCAGCACTAACAGTTCGGATTTTCAGTGTTTGTTGTCACACTTACACAGCACGGTTGG
AAATACTCGGAGACTGGTTGAAAAAACACTTCGGGAGGACTGGTTGCGCACGGCGTGGCG
ATGCACTTGTACCGCGCTGCATGTTAGGATATACAGTAGTCGAACCGTCTGTTTGGATAT
TATTTCGAGTAAAAAACTAATATCCAAACAGACGGCTCGTCTATCGCATATATCGCAACA
CTGCGCGCGCTTCCAGGAGGTCACGCGGTAAAATACGTACCGGTACTTTTTTTGTTTTCT
AGGCTGTTAGGACGCCATATCTGGGCCCGAGACTAAACGTAGACACAACCACCGTAGTAC
GGCGTATTCGTAGCCTCGTTCAAAGTAGCCTAGCCTAGCATAGACTGCAGAGCAGTCTAG
GGATTATGATGTTTTATACAGGCTCGTGTGCGTTACTGGTCTCCCAGCTGGGTGGAAAGG
AGAGATTCAGTTAAGTCACCGCGCAGGAGCCAACATTTAAATATCCAGAGTAGGTCAATA
GCGTGAACCGACATCTAACTCTGAGCGCTGAAGACCCCGGGCGATGGGCAGTGCACGCGC
ACGCCATACACTGCCCTTGCAACGGGTGGCGATGTTTCCGCTTATTGTACAGTAGGC
>NODE_2686_length_3476_cov_32.549221_g1961_i0
GTTGAAAATACGTTGTTGGAGCGGGAAACGCCGAACAACAGCCAGCCACAAGCAAGCGTG
GACGATCGTTGGACAAATCGTATGTCTTGCAATACCACAGTCGCCAACGAACAAAAACGA
CCTTCCTTGTGCTGTAAACGTGTTGAAGTACGCATGTGGAGCGGCAATCGCCGAACAATT
GCCACAGACACGCGTGAAAGATCGTTGGGCATGTCTTGCCTTCCTACAGTCAGTCGCCAA
CGAACATTTGCGATCTATTATCCTCAATATTTAATACGCACTGGTGGCTGTACAGTACAT
CCGTATGTTCTATCGCGTATTTCCAAAAGCTAAAACAAAAGTGAGTCCACCCTCGAGAAA
TCAGGTCCATTGTCTCCACGGTGGTGCTTGCCCCTGTTGTCTCCACAATCGGCGACTGCA
ATTTATTCGCTGGTGGTTTTATACATCGGTGTGTTTTTATTGTGTCGTTCCACATCATCC
TGATTGCCTTAATTGAACGCCGACTTTTTCAGTCGCCATGCATATTTTTGTGCTACGAGT
AAAGAGAGTTCGTTTTATGTTGTAGCGGTCGACGACCGATGTAGAGGTGATATATTGCAA
GAAGCAGGATGAAAACGATAGGTGTACTGATGTTAACGCAACACAAAGGGAAATAAACGA
AGAGAAAATACTGAAAAAAGAACTACTGTACGTAATAATACAAATAACCCAAAAGCCCGA
TGTACCTGAGAAAATACCCAAAACGCTCAAATGACCACGTTTTGTACGTTAAATGGTGTT
ATCGCACTCGTACGTAGCAGGTACCAAAGGCCCGTAGATACTTTTTTCGTTTCGTAGATA
TGTTCACTTGTTTTTAATTGTTTTATTTTACAAGATTACGAAAATCACAACAGTACGATT
TTTTCACGAACCGAAACAAAACAAAAAATCGAAAAAAAAATCCCTTCAGGATCCTCTCAG
CACGGTGTATCCTATTAATAGTAAACGGCCAGGGTAAAATTCGTGATTCGAGAGGATCGG
AGAAACACCTCGCACCCAACGTTAGGATCACGCTTACGTGTCAAACAATAAGTCAAGCGT
CACTTTGGTCTGCGCGAAACCCCTTCACCACAACCAAAGCATCGCTGGAGTTCGTGGCTA
ACAAACCTTGGTAGTCCTGATTCAGACAACGGAACCTCCCGCAAACAGAAGGTGAGCAAA
CGGAAGGCGTTCTTAGCACAAATTGGAACGTCAACAACCACGCAAAGCCCACAGAACGTC
GGCCAATCCAAACGACAGACCTTCTAAGCACCGTTTCAGACACACAAAAAAGGACGCAAC
AGACCACAAAACGACGAAAACTCCGCACCTTGCGTGATTTTTGACGTCCCAAAACGTCCT
TTGACGGTCTATAAAGCCTGTCTTTAGTTTTTGGTTAGCCTTTAGTATTTAGCCCAACTT
TCAATAGGAACTCGGAAAAGGGGGAGTCCCGTCCACCAGTGTATACAGCGACCAGACAAC
GAATAGTGTGGCCGCACCGTGTAGGCCGTCTGCTCCAAGTGCGACCGCGCAGAACTACTA
GTGTTGAATGGTAGCATCGTGCAGGCCGCTTGTCGCACACCTCTTTGCACAGTCCGATTA
CAGCATCCCGTACGTAACAGAAGCCCGGCCCGATGCTGCAGTCTTCATTCGATTCTCTCG
CTTTTACCCTCCCATACACCAAAAGGGACACGGGTACAGCCAAACCAGCACGCATCCCCA
CCTCACCATCACTGCCAAACATTCTCCTCCTCGTCTTCGCCCACGAAATCGACCTCCTCG
TTACCAGTAGCGCGTACGTCATCCTCTTCGAGGCTGCCGCCGCGGGCATCACGCTCCGAC
AACCGAGCGTCCCCTTCTTCGTCACGCCTTAATTCTTCCTCCGAAACCTGATCGTGCGCT
TCTTCGACATCTTCATGCCGCGCTCGGGCGGGAGCATCGTCCCATCGCCGATTCGCCACT
TCTTCTTCTTCCCCGTCCTCTTCGTCCATCCCACCTCTCCCCCCGCCGAATCTGTCCTCT
TGATTAGCGTTCCCCTCGAGCTGGGCTTGCTTGGCTTGGTTGGCTTGCGCTTGCTCCTCT
TCTTCAAGCTCCCAAGCTTCTTGAGAGTTTTTTTGGTGTTGTCTCTCGTCGTCAAGGGCC
TGGTCCAGCCGCTGCTCGAGGGCGAAGGCGTCTTCTTTCACTCTCCGCAGGTCTCGCGAC
AGGAGCTCCAAGCGAGTGGTTCCGCCTTGCCACCTGAGCAGCCTGTCGGTTTCCTTCTCC
ACCACGCGGTACTCTTCTTCCCGCTTCCCCACCTCGGACACCGCCTCCACGAGCTTCAAG
AATAGATCGTCTAGCGCGTGCAGGCACTTGTAAGCGTCGATGAGGTCCTTGGCCCGGTCC
TTGTTCGCCCCCCCGCCCAACTTGGCCTCTTTTGCGGCCGTGAACAGCCTCTCCTCCGAT
AGCGCCTCCGATCTCCCTAACAACTCCCACGCAGAGTTGGCTTCTCTTCGCGCGTCTAGC
ACCTCCGACAACGATATCGCAATCTCCTGTTTCTGAGCCATGGCATCCTCGCACAAGCCG
CTGATGCGCAAGTCAATGTCCGTTCGAAGCAGCGCCCCCGCCTTTCTTCTCCTGGCGGCT
TCCTCGTCCACTTCGTCCTCTCGCTCCCACTCTTCCCCGTCGATGTCTTCACCGGGCGCA
TCGCCCACCACTATCTCCCCGCGATCCCTTCGCTCACAGGCCTCCATATCTCTAGCGGAA
ACCCTGAGGAGGGAATCTTGTCTCGTCATTTCTTCGCACTGGGCGTAGATGCTCCGCATG
TCGGTCAGCAGGGCCCGACATCGCGCCTTCCGCCGTGCCAGTTCCTCCCTCTGAACGCGC
ACCACCTCCTCCAAAGGTCTCCTGGTCTTGTCAAACGCTTTTCTCGCCGCCTGCATGCGA
GTCTCGGCGGCTGCGCATTGCTTCTGCAGCTTGGCTGTTTCGTCCGCCACGTTCGGGAGG
AGTTCGAGAGCTTTGGTGGCACATCGACAGTGCTTCTCCCTCTCCTCCGTCAGGTTGCCC
AGACGTCGCACCTCCTCTTCCAGCTCGTCCGCCGCATCAGAGGCGATCTTCTCTTCTTTC
AACAGCCTCTCCAGCTCCACCTCTTGAGCGTCCACTTCGAACTGTAAGAAAACCACGTCT
TCTTCCACGCCCCCGTCATCCAACACCTTAGCCGCTGAAACTGCCCCTCCGCGCCCCTCA
TCGCCGCCCTCTCCTCCTTCCAACACCCGCGCGGCGCCTTCGCCTCTCCCATCGTCTGGC
GCCCCCCCTTCTCGCTGCGGCGGCGTTACCTCCAAAATTGCACCACTCGCGTCCGGCGAA
CTTCGCAAACCATCGTCTTCGCTGTCCCTTCTTCGCCCATTGCTATCCTCTCCTGTCAGC
AAGGTTTTTATTAATAACCCCCCATCGGTTTCTCCCCCCTCATCCTCCGCCGCAAC
>NODE_2687_length_3476_cov_22.896562_g1962_i0
CATCTCGTGTTCTCAGGCAACAGGCAACCAATAACGCAGGCTCGTCGTTGGTGCGGAGAC
ACAAGTCGGAGCAAGCTGTGGAGCAAGCTCTAGAGCAGCTGGCTTGTCCGAGATGGCGCG
CCGGAAGCATACCCCACACAAGGCGGTCGGTGGCAAAAAGCCGACAAAGAAACCAAGGAC
ATCTTTGGCCTCAAGAAACAGCGGCGGGGCGGGGTCCGGCGACCACACGCCGAAGCGAAG
GCGGTTCCGCCCGGGAGAACGCGCCCTCAAGGAAATACGGACCTACCAACGCACCACGGA
GTTGCTCCTCAGGAAGCTTCCCTTTGCGCGGCTGGTGAAGGAGGTGCAGGAGGCGTTCAT
GCCAGCGGGGAAGTCGTACCGGTGGCAGGCGACGGCTCTTTTGGCGTTACAGGAGGCGGC
GGAGGCGCACCTGGTCTCGCTCTTCGAGGATGCGAATCTCTGCGCGCTTCACGCCAAGCG
AGTCACGATCATGGTTCGGGACTTTCAGCTAGCACGTAGGATTCGAGGACAGAGTCGAGA
GTAACACAAACAGAGGGGGAAGGAAGTGCGTAACATACCGGGGACACCACAAAATCGATA
GAGGCTCGCGGGGTTCGCGAAGGGTGCCTAGCCTGCCCCCTTAACCCTACTGCGGTACGC
CTGCAAAAACTAGGGTGCTGCTGCTTCTGCTGCTGCCCGGGCCAACCCCGAGCCTGCCCA
CTGCCCCCACGGGTCGGACGCGTGCTCCGGGCTGTCTCGATGACCCCGCATCGCGACTCC
TCCACCACCCTACGCGCTTATCTCCCCCCCCTCTCTCCTTCCCTCCCAAATGCGGGTAAT
CCCCCGTCCGCCCTTAGCCGTGGATGGGGTCTAAGTCGTGTTCTACGTTCTTAAGCATGT
TCTTAAGAATGTTCTTGAGAGTGCTCTTGAGCGTATTCTTGGGCGTTCAGGATGTTTATT
GAGCGTGTTCTTGAGCGTGTTCTTGAGCGTGTTCTTGAGTGTGTTCTTGATCACGTTCTT
GACCGTGTTTTTCTCTACGTCTTAGCATGTTCTGCTGCGCTTTTATTAATAGCATGGCCT
CCGCATTTTTTTCAGCGTGTCCTACTGTAGTGCGTTCTACTCTCAGCACGTTCTACGCTT
AGCACGTTCTATGCTTTCTTTTTTCTCTGGGGTGTTCTGCCCGCTTTAGCAAGTTGTGTG
CCCATTCAGCGTGTGTTTGCGCCTCAGCATGTTCTGCTCGTTAGCGTCTTACACGCTTTA
GAAGGTTCTACACGCTCTGGTATAGGTTTACGCTCTAGCAGGCTCTAGCTAAAAACTCTA
TGGTACGCTTTAGCGAGAATCACCTTTTCAGTGTCACGGCTTATACACCGCCTCCTGTTC
ACAGAATGCTATGGGAGGAACGCAGCAGAAACTTAAGCGAAGGTTATATGTTATTTCATG
CCTGTTGGAAGGCAGCGGGGGGGGGGGGGGNNNNNNNNNNAGAGCAGGGGGGTCGTCCCC
TGCTTTTTACAGGTGGCTTTTTGTCTTCGCGCAGGAATGGAGCTCTTGGTTCTCGACGTT
TTTTTTTTTTTTTTTTACCAGCGGTTTTAGCCGTGCTGTCTATCTAAGAAGGCGAGCCGC
TGCCGCGCTTCACCCCATCGCGGAGTTGCATCGAGACTTTAGCGGCGGTATGCGCACGGG
GCTGGTTGATCTTGTACTACTGTGACCGCGAAACGGGACAGCGCTGTAGCCTGACTGCCG
AATGGAACAAGGGGAAAGTGGTGACTGGTTGGTTTTGGCTTGTGGTCCTGTCGTGTGCAC
GCACACGCGCACCGTTCTAAGAGTAGGTACCGTATCACCCGGGGTGATGAAATAACACAC
ACCCCTGGGACGAATTTCCAAAACAGATTTCTCCGAAACTGGGGGGGGGGGGGCACAGAC
AACGAAAATGGCGGTGTTGGGGAAGATTTCGTCGCAATCTTTTCCCACAGACACCTCCCT
CGCTCGCCGTTTGCACACTCTTCCCGTTGTCGAGCCAATCACCGTGGGAGATTCTCCTTG
GGGGATGTGTTGTCTTATTGTGTATTAAACGATAGGATAAATATTTCTAGCTTTTTTTCT
TGTTCTTTTTTAGCCACCACTGCCGCCGGTTCTCGCCCTGTACAGCAAAAGTAGCAGTGT
AGGGGTGCTAGCCTGTTGGAGGAGGCTCCCTTGCGCAAAATAGACACATTTTCAGGAAAC
GAGGGGGGGGGGAATAACGAACAACGTCCTGGGGGGGGAACGAGGGTTGAAAAATCCAAT
AAAACATGCGATTTCTCCTGCTACACGTTTGTTCCCCCCCGAGGATTTATTTTTCTTCCT
CAACCCCCTCCCCATTACTGAGAAGTGGTCTATCTGCCGTGCGCCCAGTACTTTTGAGAC
CCTCCGCTCCTGTGATCGGGTCGCGACGCACGTAGTGCATACGATGAATATGCGCGCCGC
ATGCATGCGTACACGCTTTGCGTGTGTGCGGTATATAAATAAGCTCATTTTTTTTTTTTT
TTTTTTTGGAGAGGAATTTGCAGGGGAGGTGTTGTTGTAGACCTGCTTCTGTAGGTGGGG
TGGGTGGATAAGGTGGTTGGAAAATACGGTGAGAGTAGAGGCTAGCTAGTTATAGAGAGG
GGGGGGTCAATAGGGTTGTCGGTCGAGAAGACGGTTTGGGTCGTAGTGTCGATTTTCTGG
CGGCCGGCGGTATACTGCTTCTAATGTTTTCGCTCTTTCTGGTGGCTGGCGATCAGGGAT
GGTTGGAGCAAGGAGCGCGGACGTGTCTAGTCCCCTTAGGAACTGCAACCTTTTTTTTGG
GGACATAGTACTTGGAATTAGTGCGGGATAATTTTTCCAGTAGTGTAACGGTGAAGCACT
GAGATGTTCTCGTTCCTCGGTCTGTGGACTACCGAAGAGAGATCTGGGAATTTCGGTGAT
GGACGTAGCGTCCGTTCGCCCCCCCCCTCTAAGAGGTGTGCCTCCTGGCCGAGATGATCT
AAAGTTGATGCCGACAGGGCGTGTTCGGTGGAGATATCGATGAGTTGAAGGCGGCGCTTG
AAGCCGGGGCGAACGTTAACGGTTCTCCAGAGCAATTAATCCGTCCCCCCGCCCATCGTG
GCTGCCGCCATTGCTAGTCATGCCGGCAACGTCAATTTTTGACTCGTAGTGTAAGGATGA
TGCTGGTCAAGGGATCGGGATGGCCGCGACCCTTGTGCGGGGCCAACAGCTGGGTCGATT
GCTGTCCTGACGACTGCGATGTCTCGAGCTATCTGTATTTCGTGACGATGGTTGAGTTAG
CTTGGACTGAAAAAAAAAAAAGAGCGAGGAAGGGGTCGTGATAGCTGTTACGGACCTGCT
CGCTGGCCCTGACTATCTACCCTGTCCCCTGCTTCGGGACGGCCTGCGAGCTCTTGAAGC
CCGTCGAGGGCTCGTTGCAGGCGGCCAGCCGCCATTTGCAGCTCTTGGAGGGAGGG
>NODE_2688_length_3476_cov_7.765207_g1963_i0
GGAGGACGTACCGTGCCCTCTGGCCGTCCTGGCGGTGATAATAAGAGGTCCTGAGTGCTT
TAACGTGGTGGCCCTTGATGCTCGTTGTTTGGCGCTCGCTGTGACGTAGTGGTCCTTCGT
ATTACTTCAGTGGCCCTCGGTGCTCTGGTGACCTGGTGCTGGCGCTGTTCTTGACGGAAC
AGAAGCTAGGAAGCGCTGCCGCCCATGGTGTCGTCGAGCGTCAGCTGGCTGGAGTCGCGG
GGTGCAAGCATCTTGTGGATACGGCACCGGTCGTTTGGAGTAACCGATGACAGGCCCTGG
GGCGTGATTAGGATAAACTGGCGATGACAATGCTTGTTGGCGAAGACGAGAATCTGTTTC
ATCGCGGCGTTGCGGCTCATCGCGTCCATGAAGATGTCGAACTCGTCCATCACACGGAAG
GGACACTCGTGGCTTTTACCGAGCGCGAGCAGAAGAGCCAGGGTGGCGAAAGACCGCTCC
CCTCCTGAGAGTTGCTTGATGTCGCTGCACTGGCTGTTGCCATCCGTGTAGTCCTTCTGA
TACGTCAGGCTCAGAGTGTTCTTGTCGAAGTCGAAGCGCACCTCGCCAGCCGCGCCCTTC
TCCTGGAGGTATGTGTTGAAAAGCGAGTTTGTCTCTCTCGCGACATATTTTCGCATCTGC
TTCCACTTGGTGGTACGGTGGGACCTTTCGCGGGAAAGCAGTTTCATGTTGTCCGCCACG
CGGCCGATGGTGTCTTTCTTGTCCCTGAAGGCCTTCGCCGCCGCCAATACCTCCTTCTTT
ACCTCTTCCTTAGACCTGCCCCTGCGGTTCTGGCTCTCCCTCTTCTTCTCGAGCTCCTCC
GTGTTCGACCGGATCCTAAGCTTCACCACCTCCAAGGAGAGCGTCGATGTTACTCTCCCC
CCATCCCATTCCTCCCCGCTGTTCCTCTTGGTTTCGGTCATATATCTCTGCGCTTTTTGT
AGCGCTGCCGTGCACTCCGCTTCGGCTTTTTCCGCCTCGACGGACCGGGCCTCCACCTCC
TCCTCCGCCTCTGCCAGCCTAGCCTTGGTTTGCGTCGATTTCTGCTGTTGCCTGGCCTCC
TCCACGCCTTCTTCTTCGAATTGTGCAGACAGCTTCGCGCACTGTTCCCTCGCCTCCTCG
TGCAATTTCACCGCGGCCTTCTTTGCCTCGATGAAGGGCTCGACCTGTGCTTCGGCCTCC
CTAACCTTATCCTCGAAGGTGGCCAGCTCGGCGGTGACTGCCTCCAGCGCCGTGGTAGCT
GTATCGAGAGACGCCTCCAGGTCTGCGGTGGGATCAGTGGCGTCGTTCTTTTTCGCCTTT
AAGGCCGTGAGGTCATTCTGAAGCTCCTGCTTCTCCCTGGTGAGCTGGCTCTCTAGGTTA
GCCACGCGCCTCCTATCTTGCTCCTCCTCGGCAAGCTTCATCTTGGCCTCCTTCGCCCTC
CTGGCTTCGCTGTCCGCCACCTCCCTGGCCGAACGCACGACGGTTTCAACCTGCCGTACT
AGCGCCTCTGTTTCCTGCCGTTGTGTTCCCGCATCCACCCCGAGCACGCTCCTGTGCCTG
TCGGCGTTGACGACGTTCATTCGCGTCTGAATGTTTCCCTCGGAGACGCTGAACCTGGAA
CAGCTCTTGCCTTCGATAGTCGGGTAGTACGCTTCGTACATCCCGTGCGGCATGCGCTGG
TAGTTGCCGGAAGGGCCGATGAGACAAGCCCTTTCCGCCTCGTCCTTCGACGGGAAGAGG
CATATTTTCTCCACTGAACATTGGTCCAACAGGGCGTTAAACGCCTGGTCGTCCGCCACG
TTCAGGGCCTGCATAATCTGCAGGAAACCCCTAGGGTTTTGCGGGGGCGTGTACCTCGCT
GTCACCGACTGCACAATGATAGCCGGTATCGTCCAGTTCCTGCCGCCTCTCGAGTTCTGC
CTGAAGGACTTCATGATCTTCATGAGAGTGGTCTTGTCCTGCTGGCAAGACACGATGAAG
CTGTTCACGGAGTGCTTCAGGTGCGCCTCGATGCAGACACGGTACCTCTTCCACTCCTCC
TTCAGCTGAATTGACGCCCCGATTGGTCCCACGGGAGGGGTCCGGAACTTGTGGGCGTTC
TGGGCGATCGTCTTGACCAGGGCGGGCATATAGCGTGCTAGAGCCGTCAAGGGGTCGAAA
GCCTCTGTGCTGAGGTTTCGGAGGTCCGCCTGGCGCGCGTTCAGCTCCTTCTGTGCGGCT
TTGTATTCCTCCCTGGCCGCGTCGGCGCCTTCCTGGTCAGCCGCCGCTGTCTGGCGGAGG
GCGTAAAGGTGTTCCTCTCCACCCAAGGCATGCCTTTGCCTTTCGGCACCAGAGAGCTTG
TCGGCCACCTGCTCTAGCTTGTGGTGCAGCTTCTTCTCCTCGTGGTCGGATGCGTCCCGC
TTCGCCTTCTGCCTCGCGACCTTGACGGCCTCCGCTGCCTTCCGCTTGTTCGCAGATTGC
CTCCTCTTCTCCTTTTCAAGCCCCTCGCGCTGTCCCTCGAGGAAGCCGAGCGGCAACTTG
GCGTCGTCTAGAGCTAAGTGGGCCTTGGCAACCAGTTCCTTCAGCCTGGTCAACTCCGCC
ACCCCCTTGTCCATGCGGGCTCCTGTTTCCTCCTTCTTGCTGGTGAGGGCGGCAAGCTTT
TCATCAATTTTGGCGACGACCGCCATAAGCCTCTTGACCGCGCTGTTCCTGACAGCAACG
CCCTCGGCATGGTCTGCCACGTTCTTCTCCGCCTTCTCCACGAACAACCATGCCAGTTCC
TCCTTCATAGCAAAGATGTTCTGCTCTAGCTCGTCCTGGGTTTCGAACTGCTTAAACTCT
TTTCGAAGCTTCTTCAAATGTTGCTTATGCCTGGGCAGCTGATCGGCGCCTCGGTGGTGT
CCGGTCTTCATCCTTGTGATCTCGAGGCCGGTGGCTTCGCAAGCAGCAAGAACGCGGTCG
AGATCGGTCGCCTTCATGAAGAAGGCGAACTTGTCGCTGTCGCTGCCCTGCAGAAACTTC
TTGGAGTTTTCCTGGTCGAGCAGCGCGCAGGGGTTGTCCACCTGTATGTTGAGCATGTCC
AGCATGTCCACCAGCTCCTGCCTGTGGTTCGAAATTTCCTTTCCCGCGTGCGAAATGAGG
CTGAATTTGCCTCCGCTGGGCTTCTTGATGGTCCTCTGCACGGTGATAGACTCCCCGTAC
TTGTCGAACTTGAACCCGTCGGGCGTGTTGAGGACGGTCACCTGCACCACCGCATCCCCC
TCCGACCCGTGCCTGATAAAGTCCGACAGCTTCTTCGCGCGGTTCGTGAAGTTCGCCTTT
GTCCCGAGGCAGATCTGAAGGGCGGCCAGGATGGCCGACTTGCCCGACCCGTTCCTCCCG
ATGATGAAGTTGATCTGCTTGCATAAATTTATCTCGAAACGGCGGTGGCACATGAAATCC
CGTAGGTTGATCTTGAGGATGACGCCTGCCTCCGACTGAGACGACTCGCCCGCCCC
>NODE_2689_length_3475_cov_61.174015_g1964_i0
GGGGCACAAAAAAAAAACAAAAAAACAGACCAGACCAGACCAGACCAGACCATACGGGAC
GGAACGGAACGCCTCGATGGGCCAATTCTTGTCAGCGCTCTGCTGTATCAATGTCACAGC
TCAGCCCTTCCAAGACTCAAAGAAACATACTACCGCTTTAAATTCAAGCAAAAATTGCCC
AAAATGTGGGGGTACGTAGCGGAAAAGAGGTTTTACAACGTTGGATGCATCATATTACCC
CCTCTCTACCCCTGACAAAAAACGCCAACTTCAAATTTCAAGTAGATTTTTCCCCGAAAA
GTGGGGGCACTTGAAAACGGGGTGTAAAATAACCGGCCTTTTTTTATACCCCTGAAAACA
AAACTCCAACTCAAATTCCAAGTGGGTTTCCCACAAAAAAAAGGGAGCAGCTGCAAAGGG
GTTATTAATATAACCGTATTATACCCCTTTCCCCCTTGAAAAAAAACTTCAGTATAATTC
CAGACGGGTTTCCCAAAACAGTGGGGGCAGCTAAAAAGGGGCTATATCCGTGAATATGAA
CAGCCCTTTACCCCCGAAAACCACTCCCACTTCAATTCCAAGTAGGTTTTCCACGGAGGC
AGTTAGTTAGTAGAGGGGTTATCCAATATAACCCTTGTACTACAGCAAAAATGACCCCAC
ACTAAATTCAAGTTTTTTATCCAAAAACGTGGGTGAAGCTCATAAGGGTTCAGTCGAGGG
TTGACGTTGCTGGTGCAGGTGCACTCTTTCGCAAAGATGTCAGGAGACGGGACCTCCTCC
CGCACCAAAACTAGTATAATAAGCCAAGGCCGACGTCCGTCAAAGACCTACACCGTCGTC
TACCAGACGCCAACACTAGTTAAAAGTAAGTCAAGACCGACGTCTGTGAGAGACCTACAC
TGCCGTCTCCCACACTAAAACAATCATAGTAAGCCGTCCGTCACAGACCTCACCCGCCGT
CTCCTATACTAAAACTAGTATACTAGGTCAAGACCGCCGTTCGTCACAGACGTCACCCGC
CGTCTCCTATACTAAAACTAGTATACTAGGTCAAGACCGCCGTCCGTCACAGACGTCACC
TGCCGTCTCCCATACTAAAACTAGTATACTAGGTCAAGACCGCCGTCCCGTCACAGGCCC
AACATGCCGTCTCCAATACTAAAACTAGAAAAATTGGTTACTCCGACGTCCGTCTCCCAC
ACTAAAAGTAGTATACTGCAGGCAAAACCGCCACGCGTGACAGGCCCCAACTGCCGTGTT
CTCACGATGTTGACTCATGTGCACCCCTCCGTTCTCCCCGGGCTTAGTTCCCGGTGTACG
CGGGATCCTCCCCTCCAATTTCCAACCTCCTCCCCTTTCCACCCCTCCTTCTTCCAGTTG
CTCGTATAGCTGCACTCCTTCGCAATGACGTCAGGAGGTGGCGAGTTTCGGCATCGTCAG
CCACACCTTCGTGCTCCCTCCCGTGTTGGCTTAAATGCCCCCCACACCCCCCCGTGTGTT
TTGGTTTAAGGGCCCCCCTTGTTGGTTTAAGTTTTGAAGTGCCCCCCCGGGTTGGTCTAA
ATGCCCCCGTGTTGGTTCAAGTGCCCCGGGTTGGTTTAAGCGCATTGTGTTGGTTCAAGT
GCCCCCCGTGTTGGTTTAGCTGCCCCCTCGGGTTGGTTTAAGTGCCCCCCAGGTTGGTTT
AAGTACACTGCAGCGTGTTGCGTTTAACACTCCTCAGTGGTTCCACCGGCGGCATCGACC
TGAGCGATATCGGAGCCCGAGTCCAGACAGGTAGAGCGCATCTTCATCTCGAAGCCATCG
TGCACCTCGTTATCATTCCACAGCAAGCCGTCAGAGTCTTCCAACTCGTTCTCCGGAGTG
TCGAGAAAGATGTTGCTCGTGATCATGTTGTCTCGGGTCTCTGACATGTACACGCCGCGG
GCGGACCCATCGATGAGGTTGTCCTTGAAGAGGTTCCCGGTGCATCTCCCTGAGGTGCCA
GAGCTCGCCTGGATCTCGTCGGATCCGAGGTAGAGCCAGTACGCTCGATCGCCCGTGTTG
AGCACTTTGTTGTCGAAGATCTTGTTGTATGAGGCGCCCATGGACAGTCGGATCCCCTCC
AAGTTGCCATCGCAGACGTTGTCGCTAACCTCGATGCCGAACGATTCGAAGAGGGCGATA
CAGGCGCTGCCGGAGTTGGTGACGGTGTTGTTGCGAACGATGGCGTTATCGGACGAGCGG
TGGAGCATGATCCCGTGGAACCCGTTGTCGTAGACTACGTTGTTCTGGATAGAAACGTCG
TTGCACCTCTTCGAGGCGATGATCCCATGGTTTCCGTTGTTGTAGACGATGTTGTTGTGG
ATGCGCAGGTTGTCCGAGTCGTCGTGCGGGTCGAACCCGTAGTACCCGCTGTTATGCATG
CTGTTGTACTCCCAGAGGCCATCCTGGTGGCCGTACGAGTACATGCCGAACCAGTTGTGG
TGGATGTTCGAGAACCGAATGTCCCCGCGTACGTTGACTCGGTCGAAGACCTCCGGGTTA
GATTCATCCTTGCAGTACCCGCGAACCTTGTAGCTGATGCCGTACGCCTCAGCCGCCTGG
TAGCCAAGGTATCCCACCTCGCTGTTAATGATGTCCATCCTCCCCTCCCCCGCATCGTCG
TCCGCAGCTCCGACGCAGGTGTCAGAGGAGTGAGTCATCTCGCTCACGATGGACACGAAA
GATCGCGGGCTGCTGCCGTCGCTGGCCCCGCTGTCGAACGTCGCCTTAGATCGGCTCCAG
GAGAACACCTTTGTCCGCAAGAGGGATATATAGGCCCCGTGCGATCGGAGCTGGATCGCG
TTGCTCGAGCTAGAAATGAGGCGGAGTTCGTCGCAACCAAGGTCGTCGTGAAGTAGTAAA
GTAGTCCCGCTCTCCATAAACAAGTTGTGCGTCAAAAGCCAGATCCCAGTTTCTTCAGTG
ACCTCGTCCCCCGCCGCAGTCATCGGTACTAACGGGGCATCCTCAGCGTTCTGAAAGATG
TCCGAGAGAGTTACGCACGAGCCCGCGCCCTCTACGTAGAGGTACTCCCCGCTGTTGACC
CAGCGGTAGGTGGCCGCCGGGGCGTCCGCGGGGCACTCCGTCATCCGTATGCTGGTGGCG
TCGCCGACGCTCAACCTGCTCGCCAAGCATAGGCCTGCAGCAGCAAACAGAGCCCCCTTG
CTGGTCATGGTTGATTGATGCTTGATGCTTCCGAGTCCCCCCAGCCAACTCTATTTCCCT
GTCTACAAAAACACACAAGGAGACGGTCCGATGTCGCGATGAAAGCACCGGGAGAGGCGG
CACCGCCGCGAGAAAAGAGGGAACAACCGGGCCCTCGAGACACACCACTACCACCCAGTC
TCTGTGCGGTCCTCCTTGTACGTGGGATGGGGCTGGTGGTCTCAAGTGGTTCCCTGTTGT
GTTCCTCCGTTGCGACGATTTTTCGATTTTTGACCTCCCGCAGCTTTCCTGGAGC
>NODE_2690_length_3475_cov_31.440035_g1965_i0
CCTCATCGCCTGCTGTGTTGTTCTGCCTGTGCTGTGTTGCTTCCAGCACTGTCGTGTCGC
CGCCTGCAGCCCGGTGAGGGGCTATGGCTGGAACCAGGCTCGCCGCTCACACCTGCTTCT
TGCTGTTCTCTCTGATCAGCGTGCTAGTAGCATGGCGATTGGGCGTGGTAGAACGCACCC
CGCTACCCCTGAAGACCATGGGGCAACTTGCCGCAAGTTCTTCGACAGGCCAGAGAGCGC
CACTCCAAGTCCCTGTGGACATCGACATAGTGCTTCTACGCGGCCCCGGCAACAAAGCAT
GCCCTTCTTGCGCCGCTGCGCTGGACGCGATGCAAGCGAACCCGTCCCTGGCGCGAAACG
CGTTCCTCGAGGCCGAGGGAGCGGCGGAACCAGACGCAGAGGAGAAACAAGGCGTTGATT
CCGAACAAGGCAACGCAGCAGGCCACCGCCAACGCTCCGGCGCGACCGGTCCTCCTCTGC
CCCTGTTCAACGTTCGGGAGGTGAACGTCCGCGTCGTGCACGCCGAGCACGGCCTTGACG
CCGCGAGGGCCGCACCCTCCGCCTCTAGCGACCCGGCGGCGCTTGACGACTGGCTTCTCC
GACACTTCATCGCGCCACCTCTACAACAGCAGCGGCAACAACAACAGCAGCAGGCCAACG
CAACCTTGCACGAGCCGGGGTCCTCGCCCGCCACCGCCACCGTTACCGCTGCCTACCCTA
ACCCTTCGTCCCCAAGGTACACATTCTTCGTCGGTTGCGCGGGAGGTGGGGACGTAGGCG
AGCTCCCGGCCTTCGTCATGGGCAAGCGCAGGCACGGCTACCTCGGCCTCGGCTGCGCGT
GCTCTTCTTGCGACGGCGACGACGGCAGTAACGGCAGCAGTGGTGGTAGCAGCAGCGGCG
TCGGGGGCGGCAATGGCGGAGCGACAGCAGTATCCGCCTCCGAAGCAGGGCGAGAGGTGG
ACCCTACGGTGGCGGACTCGGGGGGACTACTAGCCTCGTCGGCGGCCCTGGCCGTTCTGC
AGGTCCTCGCCGGGGTTATCGTGGCCAATGTCTTGCGATCGCCCGTGCCGGCGGGCGACG
TGCACGTTCGCCTGGGGCAAGCGTACCGCCTGAACTTCTCGCTCTTGAGCGAAGATCCCG
CACGGAGGCGGTGCGCGTGGGACTTCGCGGGGGCCTCGAGGAGGTACCTGAGGCCCATGC
TGCGGAAGCTCGACCCGGTGGCAAGCTTCGCCGTGCAGTCCCAAGAGGTGCAGTACGCCC
GGCTGGCTCAGGCGATCCCGCGCATGTTCTCCGCCCGGAAGCACTGGTACTACAGCCCGG
ATGACCTAAAGGGGTTCCTGGGGGCGAACGACTTTTCCACCCTCGACCTCGCCGCGGGTT
GGGGCCCCGGCGGGGGCGGCAGAAGCGTCGAAGGCGGCGCCACCGACTCCACTACTGATG
GAACTACCGACAGCCCGACGTGGGCGATTTCTTCTCCCCACAGCCAGGTCGCCGTGAATT
TCATGGTCTTCTGCCCTGCCCCGAAGCACTCCCCGCTTGCTTTCATGAAGGAGTGGGTGG
GCGCTGGTGGCAGAAACAGGCCCATGGCGGAGGCGTACGAGGTCCCCGGGTTCGGTGGGG
TCTCTGTGGTCAACGGCGAGGGCGGTGGCGGTGGCGACGGTGACGTTGACTTCCTGGGGC
TTGACCGGTTGCGCCGGGCATTGGGTGCGCACGCGTCTCAGCTCCGACGCATCATCGGGC
TCCCGCGACCGTCGGACAGGCCATCCGACGTCCCCTGGCCATGGTTGCCGCAACAGGTTT
CCGCAAATGGTGATTCGAACAGCAGAAGTAGCGGTAGCGGCGGCGGTGCCAGTGGTACTG
ATTCCAACCTGTGCGGCCACTGTCCGAATTACTGGGTTCCCATGGAAGGCTACGATGATC
CCCGCCTGCTGCTTCCCCTGACGTTTCTCCCTTCCCCGACCGACGGGGTGACAGACTGGG
AGGTGGACGCCTTGATAAGGGCGGGGATGGTCAGGAATCGCGACGCCGCCGCCGAGACGC
TCCGGTCCCTCGCGGCCCTCGTCGAGTCGCAGCCGGAGATGGAGGTAAGCGCCAAGGTCG
CGGAGGACGTCGCTGCGGCGATCGAGGCGCTCGCCAACGCTGACGCTGCGGTTTTGAACA
CGATGGAGGCAGCACCTCTTTCGGGGGCGGGGCCGGGAGAAGGAGCGCGCGCAGCGGCGG
ATGGAAAACGCGATTTTGGGCGGTCGGGAGAGTCCGCGGGGAGCAGCGGTGGTGATGACG
ACTGGGCTTGCGCAGGAGCGATGCGCTGGGCGAGGGAAGCGCTCCGCCGGGCGGAGGCGG
CCTATTTCGACCCAACCATGGTGCCGCAGTTGTACTTCCCGCAGGACTTCCTGCTGGCGG
TGTACCTCCCGTTTTTGGGCCCCCTGGCGTTCCCGCTACTGTGGGGCTTCGCGCAGGAGC
TTTGGAGGTACCTTAAGAAGAGGAAGGCTAAGAAAGACAAGGCGGCGGAGGAGGCTAATC
AAGACACGGCCGCTTGTGGCAAGGATAGCGGCAGTGGCGAGAAGAAACAAACGAAGGGGG
GCGAGGCTGTGCGATAGCCGGGGGGGGGGGTCATTGCACTTGCAACGCTGAAGCCTGTTG
GGCGCGGTCGCGTCTGGAAGCAACATGGTTGAGGTTTATATCCGACGAGCAGGCCGGGCT
TTGCACGCACGAGGTGTACTGTATATTTTTGGAGTGCAGAAAGTGCCGGGTGGAAGGCGG
AGTGTTATTGTTTCTATTTTCGTTGTGGTAGTTGGTGTTGTTGGTGTTGAACGGTGATAA
TATTTCCATTCGATGGAGCATACAGTCAGTAGCTCCCGTTATTGCATGTATGTCATGGAA
GCAAGCGCCCGTTCGCGTAAGTGTGTTTCAGGCCGCTTTCGTCTCGATGGCAGCACTCTC
CGCCGCTGGACATGAAGTCTATCGTTGGCATTGCAGCTGTCCGTGTTCGGGTCATCGTCG
CTATTTGCGAGGGGGGATTGATTTTTATTTTTCGTGAGAGTTTTGTCGTGAGAGCAAGTG
TAAGGTAAGTGAAAGTTGCCGTACTACAGTACGTACAGCAGTTTTTTTTTCTGTGTGTTT
CTCGGATTCCAAGTGACAAAGGGGAGATGCCGTTTGCGTGTGAGTTCTGCTTTATCTGGT
ACGCTTTGTTTTTTGCATTTGTTTTTTCTTCCAACGGGAAGCTGAGGGCGGCTTGTGACC
ACGGGCTAGATTTCAGTAAATTAACTTCTTAGGTGACAACGTCATCATTTTTATCATCTA
CCATCGGTTTGGGACATGCTCTTGCCGAGAGTCTTCCCGACAGCGCCAACGCAGCCATTG
CGGTGCTTTCTTTGGCCCGGCTGGCCGGCGCTAACGTGACACGATCTATTCGGGCGACCA
CAGTTATTCTTGCCAAATTATGCTTGTCTGGCGCGGAAACCACTCGTACTGTAGA
>NODE_2691_length_3475_cov_20.542034_g1966_i0
GGGAGAGGTAACATCAGCGCTGCACGATGAGCTCGCGTACTTGCTGATGGAAGGTCTCTT
GGTGGAGCAGGGAGTGGCAGCCGACCGAGGCCAAAGCTCGAGAAGGCTCGCCTTATCGAA
GGAGAGGCAGGGGGGCGAGAAAAGCCTGGCTGGGGCGTACCGACAACGGTTGCAGCTTTT
CTTGCAGATGAGTGAGAAGTACAACCCCGCGCGATTGCTGTCGGTCATCCCGTCCCACTT
CTTGGAGGAGCACGCTTTGCTCCTCAGCAGGCTGGGGCGACACGAAGAAGTGCTTCACAT
TTACGTCAAACAGCTCAAGAATCGAGCGATGGCGGAGGCATACTGCGGGCGCATATGGGA
CAGGTGTGAGAGCCAAACCTCCTCCAAGGCAAAGGGTGGGGCCAAAGTGGGGGCAGCAGC
AGGCTCGGCCCCCCACCCGGATAGAGAAGTGTACCTCTGTCTGCTGAGAGTCTACCTTCG
CTCTGGCGATGAATCCGGCGACTCTTCGGCGAAAAAGGCGGGGACTGCGGCCTCACCCCC
TTCTGCCTCTGATGCGTCCAACAACGGAGGTGGTGGTAGTGGTGGTGGCGGGGGGCGGGA
CTCTCCTATCGGAGGTCTCGACGATGCGATTTCTTTGTTGGAGCGATATTTTTCCCGCGT
CGATCCCGTGAAGGTCATGGCGCTGCTTCCGCCAGGCGTGCCTGTGAAGAAGCTTCTCCC
GTTCCTGGGGTCGGCTGTCAGGCACGCCGAGGCCCGGAGGCGTAACAACCAGGTGATGCA
CCAGCTGTGCCGCGCGGACTACGTGAACGTCAAGTTCGAGCTCATCCAGCTGCAGGGGCA
AGTGAGCAGGGTGCCCGAGCTCTCGCTGGCCTCGTTTCCGCAGCTCGGCACGCTGCTCAG
GACGTGCCCGCCGGTTGACCTTACCGACCCGACAGCTGACTACGGGGTCAGCTGTATCAA
GCACGTGTTCGAGTCCTTTGTGGCGCTACAGTTCGACGTCGCCAACAGATTGCGAGATCA
ACGGCTGCACAACGTACTCGTCAAAGTGGAGTGCAGTGACCCGGATCTGTACTCCATCAA
GACCGAGCGACATCTTCCCGCACTGCCCCCTCACGGCACGGGGTCATGCTACACGGTGCT
TGCGAGGTCGCCGTCCACAGGCGGTGTGGGGAGAGGGGGCGTGTCGGCCATAGGCGGAGG
GCCGTCGGTGCTGTTTATGTGCGAGCTCAGATTTACGGCTGTCCGCGCCGCTGCGGGAGG
AGCTCAGGGCATAGGGATAGGAGAGACTGGGTATGAGACCGGAGGGGGCTTCATGGAGGA
GTACCTCTTGGAGGACTTGGAGCTGTCACCGGCTGACCTCGGAGAGTAAACACGCTCTAG
AAAAAGACTCTCAGTCTTCCAAGGCTGTGTTTGGTGGGGTATACTGAGTATACTCTAGGG
TGCTTGGGTACCAAACCTAGTTGTTTAGGTCATACTCGGGTAGGCACCCGGGTATCCAAA
CCTAGGTGTTTAGGTCATACTCGGGTAGGCACCCGGGTATCCAAACCTAGTTGTTTAGGT
CATACTCGGGTAGACACCCGGGTATCCCCAAAGTTTATGCATACCTATGAACCACACCCC
TGGGGTCTTCCATCTTGAATGCGCTGGTGTTTATGGTTTGGTTCGTTCAGCCCAAGTTGT
CGTTCGGGTTCGATTTACAGGATGACCTTGAAAACACCCGCCTCCCCGCGGATCTGCTCC
TGGGTGCTCCTGTGTGCTCCGACCAAGGAAGGCGGCTGGCTTTGTTGTGTGCACCGCACG
CGCTGTGCGTTGATGTTGCTTGGTGCCTACCCCACCTTTCCGCACTGCACGGCGCGTCGG
AGGCTGGTACATATTAATAGTGCTTTGGGGACTTCGAGATGGATGTTTGTGTCTTGCAAA
ACCTGTTGAGCCAAAGCGAAGAGCTAGACACGGAAGATATTGACCAGGCAAACTGCATCC
CTTCAGGCATGCGTCTTTGTCTGGGTTGGGTACTGTTTAGCATGCGTGTGGATCACTATA
TGGTTGACACACAGCACAGTAGTTGTCCTTTGGTGTCAGCTGTCGTAGGAGAGGTGGCCA
GAGCTGGAGCTACCACCCTCTTGTTGTATCCATGTTTGGAGGGGAAGCGAAGTGTGTAAT
GATAAGGTCAACCCTCATTCCAGATAGCTCAAGAGCCAAGAGCACATCTGCGACATCCCC
ACGGCTGCAGACTGCAGCGCTGTCCTGGGCAATGTGACGACATCTAATCAAACTACATAG
TAAAACTACTAATCGAAGGAGGCGCGGCTTCCCTGGACAAGTCGCGAGTCATTTAATAAA
AAAGACCCCCTTTACGGTTCATGGGGTATAGAAACTGCATGTTTCTTCCTCAAACTTTGA
CCGGTCTGGCGCCCCCTGCTCTGAAACCCTCTCCGTCGTAACATTACTTATTCTAATTAT
AGAACGACGGTCGGTGCAGCAATTTCCCGCTCGGTCGTCGTGGTTAGCTATTCACTGGTG
CTGTTGCGCGGCGGCAATCATCCCCTTCCGACGCGCCAGAGACTCCAGCTTAGATTCCAC
GGCGATCTGCGACATATCGCGGTAGTTGGCTGTGACGCCTGTCTCTTGTCCGGCTGTTCC
CATCCCGTACGCGGCGGCCCCGGCGTGTCCCTCTCCCCACGTTGATCCTCTCAAGTGTGT
GGTCATGGGCACTCGATAGCCACAGTCCGATCTGTCCCCGGTCCCTCCGGCCCCGTTGCT
GCTCGCCCACCCCGGAAAGCAAGAGCACTCCCCCGTTTTCGTGTCGCACAACCCGCGGTT
CGAACAGGTTTCGTCTTCCGTAGTTCCTTGGACATCCTCGACGACAGTCACGTTGCCGCT
GCCAGGAGCCCCGCCGTTGGCGTCGTCGACTAGAAGCGATGTGTCCACCCCCAGGAGAGG
CACGTCTCCGTGCTGAGTAACGAATGTTACGGAAGCAGATCCGGACCCGTCGTCTTGACA
CACGGCGGCATTCACGCCGAACGAAACTGAGATAACGTCAACGGTGGCCAGCGCTTCCAA
AGCCTCCTGGAGGTCGGTGCTTGCAGCGTTTGCTGAGACGGGATCGGTCTCCTCCTGCCG
GAAAGTGAGCGTGAAGGTTCCGTTTGTCGCTCGGCACGTGATGAGCTGCACTTCCGAATT
CTGCCCCCAGCTTCCGGGATCGTCTCCTGCAGGACACACTCTCTCAGAACAGTCGTACCC
TGAATAGCCGTCATCACATCGACACCCGAATATTCGGTGCGCATCCCAAGTGGAGGCTTC
ATTAGGGTCTTCGCCGTATGTGTAGTCAGTAGCGTCGCCGTTGTCTTCTGCCGCGAGCGC
CAGCCCAGCCATAGTCATACACCTTCCATGGCTGTGGCACGCGTCGGCTGTACCCCCGGG
ACATATCATGTACTCGCAGGCAGCGCCGTGAAATAGATCCCCGCACTCGCACCCC
>NODE_2692_length_3475_cov_4.651675_g1967_i0
TGAAAACGAAGCTCGCTGCGGCGGCGGTTAGCCCTGCCTGTTCTCCTCTCTACAAGGAGG
TGTTATGTGGGGTCTGCAACGCATACAGCGCGCACATCTACACCAGGTTAGCAGCCCTCT
ACCCAAGGGACGGAGGGAAAGAAGAGCAGGGGATGGCCATGACCCAGGAGTTTTGCAGCA
GCTTTTTCACGGCGTGCAAGGCTGACCTCGGCCTCCCTGCTACCTACTGCGCCGAGCACG
TATTGGCCGGGAGCANNNNNNNNNNCACGGGTGTGAATCCTACCTTCCCTGCCCTCCCTG
AAAAGGACCTGCCGCTTGAACCCGTCGACATGCACATCACTCCTGACGGCACTAAGTGGT
GGATAGCGGGGATGGCGGGCAAGATCATTCAGGTCGACGCCGACGACCCTGCGGACTCCA
TCGACATTCTCGACATTTCGGGGAAGCTGATGTACGCCTACGAGCAGGGTCTTCTGGGGT
TCGCTTTCTCGCCCTTGTTTTCGGCGACTGGCGTGTTCTACGTCAGCTACTCCATCCCAG
TCGACGATATAGCTGAAAACGGGAAGAATGTTCTGTCCAAGTTTGTGTTCTCGGGTGCTC
CGGCGGCGACGTATGCGACCGAGGACGTTCTGATCACGACATCAGACAAGCGCTCCAGCG
CACACGCTTCCGGTTGGGTGGGCTTTCCTCCCTCCAGCTACAATGACGAAGAGGCAGCGC
AGCACGAGCTCTACTGGAGTGTGGGAGACGGAGGCCCTCAACACGACCCCTTTGGTAACG
CCCAAGACAAAACCCTCCTGCACGGGAGCATCATCCGCATCCTGGTGCCCTCGGCTGTCG
GTGGAACCGGCTACACGATCCCGGCAGAGAACGCCTTCGACGGAGCTAACGGGGAGAGAG
AGGAGGTGTGCGCTTGGGGCTTCCGCAACCCCTTCCGGTGTTCGTTCGACCTCGAGACGG
ACGAGCTGTACTGCAGTGACGTTGGCCAGGACAGCGTCGAGGCGGTCAACATCATTGAGT
GCGGGCGTAATTACGGCTGGAACACGTTTGAGGGCTCTCGGTGCAACGAAGGCTTCGACG
GAGCCAACACTTGTCCCGACCTGGATCGAGCCGACTACGTCTTCCCCACCTTCGAGTACT
GCCACTTTGACTACGACTCGGGCTCGGACACCGTGAACCTTTGCGGCGACCGGCTCGTCA
CCGGGCTCTCGATTATCGGTGGCTATGTGTACCGAGGGTCTAAGTTTGCCGACATTCTCG
GCGGTCACTACATTTTCGCCGACCACAGCACAGGAGTGCTGCACCACCTGGAGCCTGCCA
CCGGTGGCGGCTGGACACCGGGAACCATCCTCGCCAAAATCCCACAGCTTGCCAGTTTCT
CCGAAGACTTAGACGGCGAGCTGTACATGATTGAGTACCAGGGCAACATCTACGACCTCC
CCTGCGGTTTTCTGTGCTCCGGAAGCGACACAGGGGCTTAGTGCTTGCCCCAATCAGACA
ACATCCCCACGTACGAGTCAGTCGGTTGCTTCATCGACACTGACGATAGGGCCATGGCTC
TGGCTCTCGATGCGCCCTCGTGCCAAACCATGAGCGCTGAGATTTGCTCTCGTTTCTGCT
CTACCGTGGAGGGGGCTACACACTTCGGCATGCAGTATCAGCGAGAATGCTTCTGCTCGG
GCGGAGACAAGGCACACGCGCAGTACGGCGCAGCCGAAGAGGGAGAGTGCAACATGCCTT
GCTCCGGCTTCCCCAAGGACACGTGCGGCGGCCGGTTCCGCCTGAGCGTGTACGCCATCA
CGGGGGAAGGGGTGCCGGCAACGAAGGCCCTCGTTCCTTTCTCGGCAGTGGGGGCCTTGC
CCACTCCCATCTCGACGAACTACCTGGGGTGCTATGCGAACGTCTGGGACCCGAGGATGT
CACTGACGACCTTGGCCAAGAGACCGAGCGGGTCCATGACCATTGGGAAGTGCAGGGAGT
TCTGCCTGGACAAGGGACAGTCGTTGTTCGCTTTGGAGAACGGATACGAGTGCTGGTGCG
GCAGCTCTTACGTGGAGAGTGACATGACCGATGCACGCTGCAATGCCCCGTGCTCCGGAG
ACCCCGACTCTCGCTGCGGCGGCTTCCTGTACCGCGACATCTACAAGGTTCAGTAACGCC
TCTGTATTCCTATGATACCCCTTTGGGATCCCGTGAAATTTACAGTATGGGACTTCCCGC
GGGATCCCGTGAAATTTACCATGGCACTTCCCATGGGATTCCCATGAAACTTCCCATGGG
TCTGCCCATGGGTCTCCATGGGTCTGCCCATGGGTCTTTCCATGAGATCCCGTGGAAATG
ACCATGGGACTTCCCATTTGATCTGGTTTACCAAGGCGCTTCCCATGGTATCCCATTCCC
ATGGGATTTCCCATGTGATCCCATTTCCGATAGGATGTCCCATGGTATCTCATATACCAT
GATACTTCCCATGAGGGTTGAATTTCCCATGGAACTTTCCATGGGATCCCATTTTCCGTG
GGATTTCCCATGAGATCCCATTTACCATTGGACTTCCCGTGGGATCACGTTTACTGTGGG
ACTTCCCATGGAATCTCTTTACCATGGGAGTTCAGGTGAGATCCCATTTACCATGGGACT
TCCCGTGGGATCCCGTCTACTGTGGGAGTTTCTATGGGGTCCCATTTTTCCATGTTAATT
TGGGTGGGATCTCGTTTACTGTGGGAGTCTCCATGGGGTCCCGCTGGAGGATACAGGTAT
CTCACAACCAAGGGATATCAGTGGGATATATGATGCGTGCTGTGGGATTTGAACCGTTGT
AGGCGGCGGGTGCTAGCCACACTATTTATGCCAGGGTGGGGGAAGGGCGCGGGTGACATG
TGACGAGTTTGGCCGAAGTGTCGTTGTTTGATATATATGTAATTACTACATACCTGGTAC
AATACACCAGCTCAGTAGTCGATAACCCGCTTTGCATGCTTCGTTTTGCATTGGCTGCGG
GTGTCCAGTTTTCGGTGTTTGGCATATATACATTGCTGACTGATAGTTTGACATTTCTGT
ATTTATAGCTGATGGCTGTTGTGGGCAGGGCGTAGAAAGTGGGTTATTTGTGAACCCGCT
ACTACTGATGATTGTAAGGAGGCTTTTTTAATCGGGGCTCATTGCGGAAACACTTGTTGT
GTGACTTGCGGAGTTCGTCAACGTTGACTGAGACAATGCCGCCTATGTTGGTGTTGTGAT
TTTTCACGAGTATATACATACTCCGTGAGCGTTTTGAGTTGTCGCATACTGTACCTGGTA
TGTTTTTACCGCCGGAGGTTGAAATCGTGTAAGTAAGTACGGCTGTAAATGAGGCGTGGT
TTTGGTATGTTATTACTGGGCGTTTTGGTCTGTTATTCCTATATGATAGTCGTCACCATT
GCGACATGTATTTTGTTTTTGTCTTCCTGATGGAGGTTTTGGGTTAAAACTTGGC
>NODE_2693_length_3474_cov_18.867098_g1968_i0
CGAGGACGAGGACGACGAGGATGTGTTTCGCTGGCAGGTGCCGTTTGTCATGGGGACGCT
GTGCTCTCAGCTGGGCAGGGAACCGCGCGTGGTGTTGGGGAACCTCTGGCAGGCTCTGCA
GTTGGCCAAGGCCGATCACGTCCCCTTGGAAGATGAACTAGAGGCGTTATGTTGCCTACA
CGCAGCTCGTGCGGAACTGGTTCTCTCGGGCGACGTGGAGGGTTTCCTTGAAAGGGCTTC
GATGCTGGAGGCGTTTTCCTTCCGCGAAGAGGAGGAAGACGGGGACACTGATAACGAGGT
CGTGACGGATGTGCCCCCTCCGACAAGCTTGTCGCTGTCTGGAGGCGACGGGGATGGCCC
TGGCCAAGCGGGTGTCGAGCGTGACGGGTCGAGGAGGAGGCTAGCGGCGCTGGAGAACTG
CCTGGACGCCTTTGAAAGCTGCCTCGTCAAGCAAAAGGGGCAGCACACAGCCATATTTGC
CACGGCGAACGTCTTGCATCGGGGAGCTGGCATCGCTGAGGATGCACGCAAGGTTTCCAT
GGCACAGGGCGTTTTGTTCCAGGGGAGAAAAAGGTCGTTCGGATCGCAAGCGGCCCTCCT
CGCGCTGAAGCCCCTGTTCGAGAAACGGCAGCAGCTACTGCAAGCGATGAGCGTTTCGGA
CGGCGTCGTGGGCCCCGGGCTCGCCCTGCTGAGCTCGAGGCGGCGCAAGCTGCAGTCCTT
GAGGAGGAAGTATCTTGGCCTGTACGTGGACCTTCTAGAAGCTACGAGAAGCACGATAAC
GCTTCAGGGGCTGCTGCGGCGGACGCGCGCCACGCGGGAGACGCGCGACGAGATGCTCTG
GATGCAAGACCGGGTCCTGAGGGCCCTCCTCACCATCCTCCGATCTGAGTTCCATACCCC
CACCAGCGTGACGCCTACCCCCGTCGCGACGCCGAGCACACCGCTCCCGCCTGTCCTGTC
TACGAACCCGTCGCAACCCCTACCCCCTGCGACGAACGCTACGCTATCGACCGGCGCCCC
CTTGGGTGCCACCGCTGGTGATCCACTCGGAGCCTCGAGAGGGGGGGGTATGACTACAGC
GATGCCCAACAACGACAATCCGGGGGAAGGGCGGCCTGAAGGGATGGGTACCTCGAGTGC
TGCTCCGACCCCACGCGGGGGCGGCGGTGTCGCAGGCCAATCAGTAGCGCCGGTGGTGGT
CGCGCCGGTAGCGGCGGACGGGGTGGCTACAGTAGCCACCTCTGGCCAACCCCGACCGCA
GCAAGAACAGCAGCAGCAGCAGCAGGAGGAGGACGTTCACCCACTGCGCGCGGAAGCCGC
GGCAATGATGCCTTTGATAGAAACGGACGAGGCTTCAAGGGGAGACAGTGAAAGCGGTGC
TGAGAGTGGGGGTGACGCGGAGAAGCGGTCGCTTGAGCGCGCGTGGGACCTCTACATACA
GGTGGTTGATCTGGACTCTGCAGCTCGAGGCGGGAATGGCGGCAACGGCGGCGGCGGCGT
AAAATCACGCCGTGCCCCTTCTGCCGTCACCCTTCTCAGCGACGCAGAAGACGTTCTCGT
TAAGAGCTGGCAGGCGTTCGGTGCCGCTAATGCTGCTGTGCTAGAACTCGTCGAGCTTCA
GAACCCCTCCTCGTCGCTCGCGGGGGGGTCGGCGGTGGCAGGGGGAGAAGGCGGCGGGGT
GCTTTTGCGCAGAGTACGGGCCTGCTGCCACGCCCTTTGGCCGGACAAGCAAGGCAAGGG
CAAGGTGTCCAAGTCCAAGCTCAAGCTCAAGCGTCCGGCTCCAGGCCCTCCGCAAGGGTC
CTCCGCCAACCGCACCGCCCCGCGCCCGAAGGTACCTCGTCCCGCCGCCCCGGCTGCGGA
GAAAGTGCAGCCCCCAGCGGCTTCGGCCGTGGCCACGGCGCCCGCAGGAGGCGTCGTGGA
AACCGCAGCGCAGGTTGTTTCAACAACGCCAGTGATGCCCGGCGTTGCTGGTCCAGATGC
CCCCCCTACTTCATCAACAGCAGCGGTAGCGATGGAGGTGTCCTCCGCGTCACAATCGGC
CGACGGTTCGGCCGGAGAGGCGGCTAAGACGGCTAAGCCGGCGGCTGTGGCGGTTGCCGC
GCATGTCGCGGCGGTGGCAGCGACGGTGGCATCATCATCATCGGCTGCGACAAAAACGGC
AACGATAGCGGCAACAGCAAAGAAAATAGTAGTCGCGGGTGAGGTCTTGATGGCGGCGAC
TGTGCTCCCTGCACCCTCACCGCGGCCTGGAACGGGGACCGCTGCTTCCGGCGGCGGTGG
CGGGGTTGACCCTGGTTTGTCGGCAACACCCGCCGCTTCCGCGCCGAAGCCTGCATCGCA
AGCTCCAGGGGCTAAACAAGCCCCAGTTCGGGAAGCACAGGGTGTGACGAGGGGCTGGCT
TGTGGCGAAGGGGGGCGGTGCTACGAGTAGTGCCGCTGGTGCCGCGGTTACCGGCGCTTC
AAATAGGGGCCCGGCGTCAGTTCCTGAAGAGGACGGGTCAGCGAGTAGTGATGAGTGCGT
AATAGTTGACTGATGAGTGCGTAATAGTTGGCATACTCCGAAAGGTAGCTTGTAAAGCTC
GTGTAATTCCTGGAGACAGCTTTTGGCTGCAAGGGTTGGAAATCGAGCACGTTGTGCTTG
CGTGTAGAAAGGCTCGTTTTCCATTAGGTGAAAATACGGCTTGCTGGAAGTCCTGAAGCT
TCAGGTCGGTACGTACACAAAAAAAAATGAAATACACCCCAACTACAACCTCCCCAAACT
TAGACGGGGGGGGGTAGGGGGGGGGTGTACTCATGTCATGCGTGGCCTAGATCGGGTGGG
GTTTAAAACCAAGTACAACACAATTTGAAATATCACTTTTTCTGTATTTGTACAGACTCT
TATGTACCGGTACCTGACTGGACTGGTATGATTCTGACTTGGGGGGGAAAGTGTGGTGTT
TTATCTTTTTTTCGTGCACTCATGTTCAGGTAGTTCACTTTTACGTCAGGGTTGATTTGT
TTTCTGAAACATGGGCACTAAATATTGATGTGGAGGCCGGTGTGTCTTGTCAAATTGTTC
ATTGTTTGTATTGCTCCTCGTCTGATGGTCTGACTCACGAAAACTGGCTTACTTGAGTTG
CAGCAGATACGTCAAGAAAAAAAAATCCAGAAAATAAGCGTTCTACACGTCTGAACGCTA
ACGAGTATGTCCTCGTCTTACATAACTGGCAGTAAATCAAGAACGATGCACCACGAGTAG
GCTCCGTCTTTTTTGTGCGTCCCCTCTACGCGATAGGCTCATTTTGATGGATTTCCGAAC
GATACATATTTTTAATGTAGGACGTACGCAGGTCGTCAATGTACTGGCATGTGGCTTCCT
GACAGCTCCTTCAGCCAGGGAGAGATGTGCTGCCAGTAGATCCTGGCCCAGGACCCAGCC
CTAACATTTTCAGCATCTTCTCTAGCGTACAACAGTCGCAGGTAGATGATACGA
>NODE_2694_length_3474_cov_15.773596_g1969_i0
GATCGGTGCTAGAAAAGGGCGTGCTGCGAAGGGGGGCTCTAGGCCGCCTAGCCCCGCCGC
TAGGAGGTCGTCTACCCGGGGAAGTGAAGCCAAGGGTAGGACGTGAGAGGCTGCTGTTGC
TGCTTCTGTTGGTAGTAGTGCTGTGGTGCTGCTGCTGGTAGTAGTGCTGTGGTGCTGCTG
TTGGTGGTAGTGCTGTGGTGCTGCTGTTGGTAGTATTGCTGTGGTGCTTCTGTGATAGTG
GTGCCAGTGGTGCCAGTGGTGCCTGTGGTGCCTGTGGGGCAGCGAAGGGTGGTGCAGGGC
CTGACTGCTGCTGCTGCTGCTGTTGTCGATAACGCTGTAGGGCTGCTGCAACGGTTGTAG
GCCAGCGAAGGGCAGTGATGTTGCTACGCGTAGCGCACTGCAGCGCTACTGCAGAGGCTG
TAGCGGTATTGTTGCCAGGAGATGCTCCGCCAGATACTTGGTCAGGTTCAGGGGGGCGAA
GGGCTAGTACATGGTGCGGCTACTGCTGTTGTTGCTCAAGCTGCAGTGCTGCTGAAGTAA
CTGTCGCAGTAACATTACCAGTACTCGCAGGAGGTGATAGTAATTGGCTTAGTATCAGTA
GGTGGGAATAGTAGTAGCCGTAGGAGTATTGAGGGTGGTGTTACTCTGTGCGTGCACCTT
TTTTTTGTTGGCGATGGTGGTGGCCGATTTGGGGCGTGTGAGACACCGGAAGCGGGACGG
TGTCGATATCTGTATTTGCTGACACGGCTGTGTCGTAGTTGCGGTTCCTACACCGCTGCT
TTGACCTCCACGGTCGCTACGCCGCTTTCGCCGAAACCGCCGCCTTGTGTCGGCCGTGTC
TACGTACCCCGCGGTCACTGACACTGCTGCTGCCTGGTATCCGCTACTCCTCTACGGCCG
ACACGGCTGCTGTGTCTTGGCGGTTGCCTCGCCGCTTTTGCTCGCACCGCCCGCTGCTGC
TGCTGCTGCTGCTGTCTAATACGGGCCGTTTGGTGGTGCAGCTCAGTGCCGTGCGGTTGG
GTTCGGTGGATTGAGGGTCGGTCCGAGTGAAGCATGCCCAAAGTTGTGGGGGGAAATGGT
TGGATGCCACGAGAAAAAAGTAACGGTGTCTGGCCTATTGGAAGGTGTGGGGGGAGGGAC
ATTGGTTGGTTCGATCCCTAAACACACACTGCGGGCACGAAATATCTTTCTTTCTACATA
GCGGTGCCTGTCCTATCATTGGCAGGTGTGGAGGGGACAAGGGTTGGATCCCAAGCAAAC
ATGTACCGGTATCTGGCCTGTTGGCAGGTGTGCCGGTACAGTATATAGGTGCAATATTGT
ACCGGCGCCCGGCCTGTTGCGAGGCGTGGGGGAGGGGGCATTGATTAGGTGCCGAGAAAA
AATGTAACGATGACAGGCCTGTCGGCAAGTGTGCCGACACAGTAGACGCATTAATGTATC
GGTGTCTGGCCTGTTGGCAGATGCGCCGGTACAGTAGGTGCAGTAGGGTTGGGGGGATTT
GTGCTGTTGTACGATACATATCCCGTGTGTGCGTGCTTGTAGATCGAGAGCTGGGGAGCT
CGTTGTTTACCGGATCTCGGCCTGTCACGCGGTTGGGGTAAAATATCTCCGTGCAGGAGT
CCTATTGTGGACTACATATTGCACAAGAAAAGGAGGATCACCGCGTTGTGGTGTGTGTAT
GCGTTTTGTATGTTGCAGTAGAATGCAGTAGATTCTGACCTATGCCCTTGTACCTGTGGG
GAGATGCTGACTGGATCACGGGGCTAGATTATGACAACGAGCTAATGTGAGATCAACGAC
CAAAGACGAAACTCGATACGGAGTGGTGGAGTGAGACCAAAGTTCCACGCTTTTCCCCAA
ATATCACTCCATGCTGCTGCTGCTGCTGTAGCATGTTATGGTGTGTTGCGGGGATCCATC
TCGCGTAGTTTTGTCCCGTGCCTCGTTTTCACAGATGAAGCTGCGGAAGAGGTGCAAGAA
ATGCACTGCTTTTGTTGTAGCAGCTCGAACTGTGGTAGTAGACTAATGCTATAGCTGAGG
CAGGAGACTACAGCACGAGAAAAGTATTTCGTGCCCGCAGTTTTCTGCTTTCGTTGTCAA
CATACATAGTCTATATACCGTTCGTACTCGTAGAATCTTCCGTTTATGTTTTTGAATCTT
GAGTTTTGAAATTTGTTTTTGAGATTTGAGTGTTTTATTGTGACTGCTGTCGCTGCCGTG
CGTTTTCATGTCACTTCTGCCAATATAGACAGCAGCACTGCAGCTGCTGTTTGATTAGGA
GTATACTGTTGCGGTGCAGTTGTATGCCACGAGCGAGTATAGATAGCAGTGGAGCAGCAG
CAGCAGCAGCAGTATAGGTGTCTATGAAGGCTGACTGGCATGTTGCTTTGCTGGCATGCT
CTGGTATCTATCGAGACGCTAGCGTGTAGACAGCTCACAGTTTTTTTTTTTTTCGTGCAG
CAGCAGCAAAAGTAGTAGTGGATGGCATCGTAGAAGGTACGGCGCTTGCTTTGTTGATGT
GCGGCGGCAGTAGACAGCGTAGAAAGAACAGAGCTTGGTTTAGTTATTTGCAGCAGCAAA
GCAGCAGAAGCTAGCTATATAGCTGGGGCGAGAGGGTATTTCCCGCCGACAAGTAAGTTC
TTAATTGGTCAAATGTTTTGAAAGAAAACTTCTATTTTGGTGGAAATCCCTGTGACCGAG
CGGTGTCGGCATCCAGTAAAACGAACACACACACCTCCTTCGACTGGACGGGCAAAATCT
CATCACTGGTGACGACGCTTGCTTATGATCAATGGTTGAAATGCTTCAATTGTATCGATA
TTTTATGATATGATGGCTTGTGCGGGAGGACGTGCCATACCAAACGACCGGTAGAGTGCG
CTCGCCGTGATGGCTTGGGGCTGAAAGTGGACCTGAAAAGGAGAGATTTGTAGATGCGTG
TGGCATTTTTAGTGGCGTCTTGATACGGAGTATACCAACACAGGCGGTGCAGGACGCGTG
TTGTTGAGTCGTGGTCACATCACGACGAATGATACAGCAGTATTGCGCGTCGTGTGAGCA
AAGATGCTAGGAAAGCGGTGATGTTTTTCGGCGCGTTAAGGCCTGTTCTGGCCTTAATAT
ACTAGTTTTAGTGTAGGGGCGGTCACTCAGGGGGTCAATTCGCGGTCTCCTACTGTCGTA
GTATGTTTTCGTTTTGAGTCAATGACCGCAGGCCGGTGGACGTTTTGACAGTGCTGCTTT
ACAGTACGTACGGAGTAGGAAAGGGATTTCGTGCTCGCAGTTTTCGGATTGGTCAATTTT
TTGGATGGCGTTGAGGCTACTGCTTGCTATTATGGTACTGGCAGTACGTAGTCAAAATGG
TGCTGCTATATATTGCAGTCGGGGTACTGCCGGTACTCGTGTTTTGTGCGTTATTAATAA
TTTTGTACAATATGTTGATCATGTTGATCCTTCTCGTCGCCTTTTTTAATTTCG
>NODE_2695_length_3474_cov_10.869450_g1970_i0
GCACGAGCTCGGCCGCGCTGGCGAGAAGGGCGACGACGGCCGCGATGATGTGCCGGGAGA
GCGGTCGGAAGGCTCACCCGCTCCGCCGCCGTCGCCCGGAGGGGGGTACGAAGGACGAGC
GGTTTCTGACGAGGAGATGGGAGGTGGTGTGCCGGCGGCGGTCGTTGTAGGAGGTGTTGG
CAGTGCTGCTGCTTCCGGCGCGCGCCATGTGGAGCTGTCCTTGGGTGGCGAGAGCACCAG
CAGCGATTACGGCGACGGAGGCATTGCAGAAGAGATGGCGGAAGGTTCTTCTTCGCCTAA
GCAGCCCCCGCCGTCGCCTGGAGGGTACGAAGGACGAGCGATTCTAGACGGTGAGGTGGT
GGTCGCTGTGGTGGGAGGTGGTGGCGGTGCGGTCGCCTCTCGCTTGCGCCGCGTGGACCT
TGCTGTGGGCGGGGGGAGCAGTAGCAGCGGTAACGATGACGGAGGCTTCGCAGGAGAGGT
GGCGGAAGGTGCACTGGAGTTACTTTCGCCGGGTGAATACGACGGACGACGAGCGATTTC
GGGCGATGCGGGGGTTGCTGCAGCGGCGTTGGTTGCTGTAGACGCGCCTGGTGATGTTGC
CTCTGACTCGCGCGACGCGGAGCTATCCTTGGGCGGTGGGACTGCCAGCGACGACGGCGA
TGGTGGCAGTGCAGAGAAGGTTGGCGAGGGCGTGCCCGAACCACCCTCGCCCAGCGGACA
CGATGGACGAGCGTTTTCAGACGATGATGATGATGATGAGGAGGTAGTTTCTCTTGGAGT
GGCTGACATGCACACGGGCCTTGGCATGGGCGGCGAGATTGGTGGTGACGAGGGCCCTCT
CGATATCGCAGGAGAGACGTCGAAAGAGTTTCCCGGGCAACCCTCGCTCGGGGGACACGA
TGGACAAGCCCTGTCAGATGGCAAGGCGGAGGCTGTTGTTGGAACTGATGCCAACGGCAA
TGCTGCCTCTGACGAACGCCACGCGGAAAAATTTTGTTTGGAAAATTCCTTGGGTGGTGA
GAGTGGTGGTAACGGCCACTTCGATGTCGTAGGAGAGATTTCGGGGAATACACTTGAATT
GCCCTGGCTCGGAGGGTACGATGGACGCACGCCTTCAGAGCACGAGGCGGCGGCCGTTGT
TGCAGCGGCTGACGCTTCCGCCCTTGGCCCGCGCCCGCGCCACTTGGAAGAAAGTTCTTG
CGAAAATTATTTGGGTGGTGAGAGGAGTAGCAGCGGCGATAGCCTTCTCGGTGATGACGA
TACCGCAGGAAATGCGGCCAAGCGGTTTTTACCGGGGTTGCGTTCGCCTGGTAGGTGCGA
TGGAGGGGCTATTTCAGACTACGAGGCGGCCGTCGTTCCTGAATCGGCGGACACTTCCGC
CTCCGGTATACGCCACACGGACTTTTCGCCGGGTGATAAAAGTAGCGACGACGAGGATGA
CCATGTCGACGTGGTCACGGGGCAGGCTTCGGAAGACTCGCCCGACCTTGACGGCGTCGC
AGGAAAGGCGAGATCGGAAGGGTTGCCCGGATCATCGTCGCGCGGCGGGTATGGTGGACG
GACGATTTCAGATGGCGGGGTGGCAGAGGTTGGTGAAGAGGAGGGAGATGACGATGCCGC
CTCTAGCACGAGCCGAGGGGAGCCTTCCCTGGGTGGTGGGCGTAGCGACATGTCTCCAGC
TACTCCTCCGGTGGTGAGCGTTTCCTTGGCTGGTGGGAGTAGTGACGTGGCGGGAGGGAC
GTTGAGGGACGTCCCCGCACCGCTTTCCCCAGGAGAAGGCGACGGGCCATCGCTTTCAGA
GGACGACGATGGGGTGGCGGTTGGTAGCACTGAAGAATGCGATGGACGAGCGCTTCTAGA
GGGCGGGGTGACGGTCGTTGTCAAAGCCGCCGACGAGGCTGCCTACTATTGTGGCGCGCG
TCTCGCGAGGCTCTCCTGGGGCGATGGTGGTGGCGGAGACGGTGCTGGCGGCATCGGAGA
AGGGGCGATCGAAGACTCGCCCGGACCATCTTTCGGCGGGGACTCTTACCGCGCAAGGAT
GCAATCGGACGATGGGGCGGTAGTCGCTGGTGGAGCGGCTGGCGGTGCCGCTTTAGACAC
GCGCCACGTGGAAATTTCTTCGGGTGGAGAGTGCACCAGTGACGATGATGATAATGGCCA
TGGCGATATCGCAGGAGAGGAGGACAAACTCCTGTTGCCGTTGCCGAAATTGTTTTTGCC
TGGAGGGGGCGGTGGGTTAGCGTTGTTAGCCGACGAGGCGGCCGTCACTTCAGCTGGAGG
TGATGGCGATGACGATGCCGCGTCTGACGCGGGGCCCTCCGACATTTCCTTGGATGGCGG
GAGTAGGAGTGACGATGGCCGTGGCGACATCGCAGGAGAGACACCTATGCTAGGGGTTGG
ACCGCCCTCGCCGGGAGGGTATGGCGGACGAGCTCTTTTGGACGACGAGGAGGAGGCAGT
CGTTGTTGGGGGTGCTAGCGGCGCCGCCTATGATGGTACGCGCGACGGGGGCCGATACTC
GGGTGGGGAGAGTAGCAGCGACTTTGGCGATGGCGACGTCCCGTCCAGGGGCTTGCCGGC
GTTACTCTCGTTTGGCGGAGGCAATGCTCTAAGACTTTCAGACTACGGGACAGACTGTGA
TGATGAGTATGATGACGATGAAGCTTCCGACGCGGGAGACGTGGGTCGTGTTATCGGCCG
GAGCAGCAGCGCTAGCGGCGGCGGCAGCGGCGGCAGAGTCGGAGGAGGAGAAGTAGCGGA
AATGGGCGGCGGGCCTGATTGGACTGCCCCGAAAGCGGCGGACCTGCACTTGGGTGGTCA
GAGCAGTATCGCTGGTGGCGGCAACAGCAGCTTCGGAAGAGAGGGAGAAGAAGCAGTAGC
GGGAGGGAGCAGCGAGCCGGAAGGGGCGTCTGCCTCGGAAGCGGCTGCCGCCTCAGAAGC
GGTTGCTTTTCTGGCGAACGTCGTCGTCGACAGCAAACCCGAACCCGTCGACATCCGAAG
TGGCACGATTGGCGACAACAAACTCGTCGAGAGCAGTCGCGTCATCGACCACCGCGCACA
ACCACCGTTTCCAGCTGTCGTCGTCGTTGCTGCTGCTGTTGGTGTTGTCGAGGGTGAACG
CGAAGCGGCAGAACAAGGGGAAGACCCTCACAACGATAAGGCGGCCGTTTTTCTGGCGAA
CGTCGACCTCGATGCCAACGACGACAGCAAAAACCCCAAACCCGTCGACATCCGGAGTGG
CATCATCGACCACAAGAGACCCGCCCACAACAGCGACGTCAGCGACAAGCGCACATCACC
AGCACCGCCACCTCTCGTTGTCGCCGGCGTCGAGCTTGAAGAGGAGGCGGAGGCAGCGGT
GGTGGTGGTGGTGAGGCGGAACCCGGGAGGCGTTATTAACGAGAAGGGAAGATGCGCAGC
AGGAGGAGAAGGAGAGAGGGGCGGAGAGAGAGGAAGAGAAGGAGGGCAGGAGGC
>NODE_2696_length_3473_cov_137.202059_g1971_i0
GCAGCAAAGCGTGCCTCCTGTCTGCCTATCAGCCGAGCAGCGACGCCGGAGACTTGAGTT
CTCTTACCACCGCATTACCGCCTCTCTTGTGGGTGCGGCTGCTGCAAGCCTCTGCTCCAT
CCAAGAGAAGTTTCGATCATGACGCGCGGGCTTCTTGGGTTGACTCTGACTGTGAGCCTG
GCTACCGCATGTCAAAGCTTCGGAGCGACAGGCGGCGCTAGCGCGAGAGCGCCTGGGTTT
GTCGCGTCTGCCGGCGGGAGGGGGGCCTCGTTCTTCTCGGTTCACGGTGGACGATCGCTG
CCATCACATCGCGCGGCCGCTCAACCGCGACGTTCCGGCAGCCGGCATTCAAGCCCCGCA
GCAGCGCTGTCCATGGTCTCCCCGGTCGAAGTGGCGGACGCGGCGGTCGCCGTGCACCAC
TCGGTCTCGTCAGCGCTGCCGTCGTTCCTTCTCGGGGATGAGGAGATAAGCGTGGGTTAC
TCGAAGTTCAGCTACTACACCACGCTCGGGCTGTACGTTCTGTCCTTCCCTGGCCTGTGG
TCCGTGGTCAAGCGAGCGACGAAGACCAAGTACAAGGAGGCAACCTACGAGATCCCCGGG
CCGGCGTCGACGGAGGCGGGAGCGGAATCGGTGAAGCAGACGGCCGCGAAGATTATCGCG
TACTTCCAAGCGAACAACTACAAGATCCTCGAGGCGGGGGAGGAGATCACTTTCGAGGGG
GCGATCCAGGCGAGCAAGAGCCAGGCCTTCTTCCTGGTGTTCTGCACAGCCCTGTCCTTC
GCGACTTTGGCGCTGGTGTTGCAGATACAGTTCCCCGCCATCGGGAACTACTGGTTCCTG
CTCACGTTGCTCTCCCCGTACGCTGGCGTATACTACTGGCAGAACGGGTCTAGAAACGAT
AAGGCGAAGGTGCGGCTGGAGACATCGGACGACGAGAAGACGACGGAATTGTACATAAAT
GGGGCTGAAGAGGAATTGGACCGTTTGTCCAAGACCATGGGGTTCATGGAGAAGGGAAAA
ATCCGAGTGAGGGGCCTGCTCGAACCGGAAGCCGTCGAGGCGCCGATGCCAGCAGCTCCG
GCGACGCCCGCGGCTGTGGCGGTGGAGGAGCCAGCGGCTCCAGGGACGGAGGCAGCGCCT
CAAGAGACGGAGGCGTGAGAGTTGACGCGGCACACCGCGTTTCTTTCCTGCCAGTCGACA
ACGGCTTACAGGCAGTAACATCGTTCCTCGCCCGTTTCGGGGTTCAGATAGACAGAGCAG
TTACATCCGGAATCTTCCTGAGCGTGTGCTTAGTTACACCTTTCCTCCTTCTGACCATGG
TTCGTTTTTTTTTGGTTGAGCAGGCTCCAAGGTCGGTTCGTTGTTATAGAAGATAATTAT
ACATTTTGGCACCACAGGTAGTGCGAAACGAAACGCTTACATTGGAGTTTGCGATGTCTG
GGGAGGGACTTGTGGCCGAAGGTTTTAAGTTGCTGCGGAATCTCTCATTTTTCAGGCAAG
CACGCGAACCGAGCGTCGGGGGTTTTAGTTTTTTTTTTCGTTATTGCCGCCACGCACCCG
TGGGGCAATCTGCAATCTGCATCTCGTGGAACATTCAATATGGGAGTTGAGGTGTGCTTG
GTTAACAAGACACGGCTAGTAGACTGTTTCACAGCAACTGTGCGTGTCGCGATGAGCCAT
GACCCATGTGTTCCTAGCCCAAACCTATAGAGTCGAAGAAAAGCCGCTATGAGTGTTCGT
TGTACAAGACATGACGACTAAAAGATTGGCGAAAGGGCGGTCTTTCACTCGTAGCCAGGC
TCTCTGCGAAGAAAAAAAAAATATCACAAGAAAATAATCAGGTTGCAGCTGCTCCTGAAA
CTATAATATGTACGACGGTGCAACTACTGCTGTTGTTGTGCAGCGTCAAACCATTGTGTG
GGTTTCGTGTCCCCGTCCAGGGCAGAACGAACTCAACAGGCCGCGCTCGAGACGCGAGGG
CGCTTGCAAGATAACTAAAAAAACAGTACAACCACGCTAAAACGAGACCTCAAGTTTATC
CAGCGGAATCAATGCGTTATATGGACGAGTTTGATTGAATCACTTCCTTCCTCCCTAAAG
CGCGAGAGATCCAAGAAGAGCCACAAGCAATGACCAGGTGCTTCGTATAAGAAGTATGCT
GAGGCTTACCGGACTGCCCGGCTGCTATCTAACGGGCACGTCGAACTCGCCTCCATCCTT
CTGTCCGTCGTACTAGCGCCGCGGCGAGCAGTGTCCCTCTGCGAAGGCAGGCGGCTTCTC
AACAACGCTTGCTTTTGCCACTGGGAGACCAAGATCGCGACCAAAACTGGGCTAACTTCC
GGTGTTATCAACCGCCTACGAGCAGCGTCAGCGCCCAGCAGCAGGGTAGGATAATGTTGC
GCCCGTGCCGTACGGCCTCTTGCGTTGTACCTGGTAACTCGGACCCCAAGTTGTATCATG
CCCCAATCACGCAGTGGTCATATTGCTGTAATCGCCACTTTTATCGTCAACTTTCACCAT
GCGGAAGTCCCGAAAGGGTCAAAGAGTTTAAAATGGAAGCAGCTACGCAGTAAATCGTCG
TTATCACAAGCCAGCGGTGCAATAATAACGCAATAAAATAACCCGTCCGTACACGGTGTA
AATGTTAACCTTGCCACCTGGTATCATCATAGGTGGGAAACAGCAAGTAAGTTCTCTTTT
CAGACATTCTTTCCAGGTTGTTATTAACGACACCTCCCCCGCTCGGTGTCTGTCCCGATG
TCACCCATCACAGGCGATCGATCACACCAACCACAACAACAAAACATAACAACAACGAAC
GGTTCGCACATCATCCACCGAACAACGATTCGCAGGTATAGGGCCACACCGACACGCCTC
GCGCATTTTCTGGCAGCAAGAAGACACGTACATACGCATCTCCTTGCCATACAAAGCATC
TGCTGTACACGGCGACCAACGGGCGCCTACCTCTTACGGAGGTCAATCATCGAGCAACCA
ATCAATCCAATCAGTCTCCGTCTCCCATATCGACGGAAATCTGACCCGTATTCTTCCTCG
CCGCTACCTTCTCCTTGAACATGCCTAGTGCTTCCTCCCACACCGACTGGTGGTTGTTCA
CAGACCGACCCTGGATGCTGGTAACGTCAATCTCGGGCCCGCCCTTCAGGAACGACCTCC
ACCATACCGCTGCATTGGGAATGGGGCAGTGCTTTCTCAGGACGATCTCGATCCCGCGAT
GATCACGAATCGCCGGACTGCTGCTGCTGCTGCTGGTGGTGGTTTCGGGACCCTCTTGCG
CCGACTCCGCTCCCGCTTTCCCTTCCAGCCCCGATATAGAATCGCCATGGGATGCCCCTC
TGGCAACGACCGTCCCAGGGAAATCCTTCAGCTCCCAGTCCGCGCTATCCCCTTCCGTGT
CAAGCTTCGCCTGAAACGCTAGCTCTCCTTCCAACAAGACCACCTCCTCCCCC
>NODE_2697_length_3472_cov_15.624007_g1972_i0
CCGTCATTTCTCGTATATCCCAACTCATTATAATGCACCGGGTCAGACGCTGCCAGACGC
TACCCCCGCCACAAGCAGTTATATGGTTGTCGACGTTCGTTATTCCTGTTGCGATTGTCA
TACCAAATGTTCCGTGCTCCGCTCATATACCAGGTACCATGTTGATGAATGGGCATCATC
CTCCTCTCGTATGGGCCTCTCCAACCTCCAACCAAACGAGAAAGAAATACCAGAAACCTA
ACATTTGAAACTTCGCAATTCAAAATTCAAAATACGAAGAAGTCACCTGGCTACAATGCG
TCTCAGAACGCTGTCAATGCTTGCCATTTCCGAAATATCAAAAGTCAGTGTCCGTATGTA
ATATATACGTTCGAAGGTTTTAGACTCCCAAATATCATCATAGGTATACAATTTGACGGG
ACGATATCCACGTCTAAATAGTCAAACGAAGAAAATTGTATTGTTGCAACGACGGTCCTT
GTTTGAGCTATCACCACCATATACGGATTGCAATATATTTAGATTTCTGCAAAAACTACC
TTAAGTCGGGGTTACTGGTTCCGATCACCGACACCACATGAATTGTGCTGGACTGAATGT
AATGACTACTTCAAAAAAGGAATATTGGGTTTGAAAGTCTTTACTCCCCCATTTTTGCCG
TGTCTCCCACAAACCCAATTTGGATGGTTGTCACCATCGACTAGCTACAGAGAGCTTTTT
CTAGCGCTAAACACTGAGGCGCAGAGAGTATTATACGTTCGGGTATTGTAGCATCATACA
CGCCTCTTTTTTTTCATTAATCAGTACTGCCGAACCGCCTACTGTGCTGCATTTGGTAAC
CCAGACTGAAACGTAAAATAGTGCCGATATTTGTACTAATTCAACCCCGGCCACCTTTCA
TTTTCAAGCCGTTACTTCGCTTCGTTGAAGCTCCAACACATGGGGAACGTGTTACGTTTC
GTGGGGAAACGTGTTACGTTTCGTGGCGAAAAAGAGTGACGAAACCCCAAAGACGAAAAG
ACAGGAACGTTTAGATATTTTCAGCAACTGGACAGACCCGATGTCCGAAACATCAAGCCC
TAAACCGTAACTTTACCGTTAAAGGGATCTTGCTCTACGACCCAGCCAGTATATATTTCC
CCACCGTCTGGTGTATCGGGCGTAACAACCAGGTAACTCCGTACGTGTCGAAACCCCTCT
ACCTCCACATAAAAATGTATATTCTCTTGGTTACCTAGATCGTCAAATCCAACTATATGT
TGAATAGACGACTTTCGTTCTTGTGGTTAGTCCTAAACAATGGTGCAGTCGTAAGTAACT
CCCTATGAAGTTACCGGGGCCGCGGTAACTTAGCTCGACAACTACTACAATACAACCGCC
AGGCTTGGGCGCTGGTACGGCCATTTCCGCACTCGCTACAACTCGAGACCGTGAAGTCAC
AGATGCCGTGCGTACTCGTTTCACGTCGATCGTGGGTTGATCGTGTATATTACGGGACCG
GTCGCGGCGTACAGTCCCGTTGTCACCAGTGACGCCAACTGCCGAACGTAATGATGTCCA
GGGCCACCGCCTGAAGCCCATTGAGATGGTCCGCCAGCTTGGGTCCCGTGGTTGAACCGG
CCACCTGTGCCTTTAAGGCCTGAACCTCCTTCCGAGCAGTGTCCTCGGTCTTCTGCCGTG
TCTCCAGGTCTTGCATGCTCCGCGTGAACTCTTCGAGAGAAGGAATGGCGGTGGACAGGT
CTTCGCGAAGCGTGCCGACCTGATTCTCGATGTCGCGTTCGAGTTGCGAGTGGACGTTCT
GCAACATCATGTCCCATCCGCTGGACAACTTTCCATTTTTCCACATTGGTGGCATCGGTA
ATGCCGCCGGGCTCTGTTGTTCGACGAGCCTACGAGCCCCATTGACGAGACGGTCGATGT
TCGCAAGAGCTTCCGCGATCTGTGCTTGCTGTCGAGCTGCCAAGGTTTCCACACGGACGG
AAATGGCCTGCGCGAGCCTTCCTCTCGCGTTCCTGACCATGTTCTCACCGAGGCACCTTG
TTGTTTTGTCGAATGCTTCCATTGTTGCCGATGTTTGACGATCAAGGAAACTGGACATCG
ATGCCTTCGACATGTCAATGGTACCGTCCAATCCAGCCGTGGAGGTCATAAACGACTGCG
TCCCATTGGAGAACGCTGCTTCAGCCAGCTGTTGATGCACTGACTCCATCATACTTGAGG
GCTGCAAGTTGGGCGTTCCTTTGTTGATGGCGGATACGACTTCCGTCAGCAGGGATGCCA
GGACGGGACCACCGAAAACTGGCTGGCTTCCAACATGATGGGGTTCGAGGAGAATTTCGT
CTGCAAGCACCCGGCGCAGTTGCGTCATCTTCTCGGCGAATACCGGCGACACTTGGTCAA
GAGGTATCTCCTCGTCGTCGATGTCGGCGTGTGGCCGAGGTAAGCAGACAACGCGCACGC
TGTGGAAAGCAAAGTGCAGAAACTTCCGCATGCCATTGCGAGAAGTAATGGGCTCTTTCT
CAATTTGTGTGGTCGCGCTTGTTACATCCTCTTCCTGAAGGAGCAGACGTTCCGCTCTTT
CCTCGTGTTTCGGAGACACGTCGCGAAGCAGGACAATGAGGTGCCCAAATGCGTTCTCAC
CCTGGTCGTCGTCTCCGACAACAGCAGCAACGCGTGTCATGACCGCTAGACGGTCGAGCA
TCGAAGATTTGTTCGGGAGTCCTTTCCAGTTAAAAACCACAACCTTCGAAATAAGAAGGA
GAGGCGTCGCCAGAAGCATGTCGTACGAGAGGTGCTTGTCTCCCTGGCCTTCCACGTCGA
TAAAACCAACCATGGGCGCACCAGTTGCGGAACAGGCCCCAATCCGCTCGCCCGAATTGC
ACTGTTGCTGCGAGAATTCCGCCAAACTGCGAGCCGTCGTGGACATGGAGGCACCCACCG
TGCAGGGGTCGACGCCACCGCTGACTGGGAACACGTCGGCGTCGTTTTCTCCTGCCAGTG
CGTTCATGAAAAATGATTTGCCGGTCCTGGCCGGCCCCCAGATCGTAATGAGATTGATCG
GCTTGTCGGGCGAGATCGTCTCCACGAACGCACGCGCCTCGTCTGGAAACGAAACCTGAA
GGCTCGAGGATTCTTCCCCCGCTAACGAAGGTTCCGCCGGTGTCACTTTGAGTAGGCTAA
CCGAAATCATAGTGCTGCTCGACTCTGACTGTTCACCAAACGTAGAACATGAAAAACCGA
GAAATCCAAGAAACCTCAAAAGGTTCATCATTTGTCGACCGAGTTCACGTTTAACCCGTA
TGACAGTTCCAGAACCAATTTGATCTTGATGCAAGGTAAATGGTGTTCACAGGCCTGGAA
TCGATAAGTACAACTTCGGCTCTCCGCGGCGTTGCAAGCTTATAGCTCTGTTTCCGTCGA
TGCAGATCGGGTATGGGCAGTGCGTTGGCCGCGGCGGGAAAAGAGGTGGCTG
>NODE_2698_length_3471_cov_82.004120_g1973_i0
ATGCAGAAATGGAACTCCGTAGTTTGTTTGATTTCGTGTTTCGTGTGTTCTTCATCGCGA
CCGACGCCGTTCTCACCGACAGCATAGTGTGAGTGTCAGTGAAGGACGCTAGTAGCAAGG
TGACACATCGATATAGCAAGAACAGAGCAATGGCCTCCGAAGCAGCTAAGGAAGCATGTG
CTGAGGTCGGCAACGGGGTGGAGAAGCAAACCATGTCCTACACACCGCAAAACATCTTGG
TTACTGGAGGGGCCGGGTTTATCGCATCTCACGTGGTGATCCTGCTCGTTGAGAAGTATC
CGCAGTACAACATTGTGAACCTGGACCGCTTGGACTACTGCGCATGCCTGGAGAATCTGG
ATCATCTCAAGGACAAGCCGAACTATAAGTTCGTGAAGGGGAACATCTGCTCCTCGGACC
TGATCACGTACGTCCTCCGGGAGGAAGGCATCGACACGATCCTCCACTTTGCGGCCCAGA
CGCACGTGGACAACTCCTTCGGCAACTCCTTCCAGTTCACGCAGAACAACATCTACGGCA
CGCACGTTCTGCTGGAGAGCGCGAAGAAGGTGGGCATCAAGCGGTTTGTCCACGTGTCCA
CCGACGAGGTGTACGGAGAAGGGGAGCACGACCAAGAGCCCATGTTCGAAGACCACGTGC
TTGAACCCACTAACCCTTACGCTGCTACCAAAGCTGGCGCAGAGTTCATTGCGAAGGCGT
ACTTCAGATCGTTCAAGCTTCCGGTGATCATCACGCGAGGAAACAACGTGTACGGCCCCC
ACCAGTACCCCGAGAAACTGATCCCGAAGTTCATCAACCAGCTCATGCGGGGGAAGAAGC
TCACCGTCCACGGCACGGGAGAAAATACGAGGAATTTTCTGTTCGTGGCAGACGTGGCGT
CGGCGTTCGACAAGATTCTCCACCAGGCAGTGGAAGGCCACATCTACAACATCGGGGGCT
CGAACGAAGTGTCTGTGCTCCAAGTGGCCAAGGACCTTATGAGGATTTTTGGCAAAGCGA
GTGAGGACGAGAGCAAGCTAACGGAGTTTGGGGACGACCGAGTCTTCAACGACCTTCGGT
ATACCATCAACAACGACAAGCTCGAGGAGCTGGGGTGGAAGGAGGAAACGAGCTGGGAGA
ATGGATTGGCCGAGACCGTCGCGTGGTACAAGGCCAACAGCAGCCGCTTCGGAGACGTGG
AGCACTGCTTAGTGGCGCACCCCCGCGCAGGGCTTGGGCAGGAGCAAGATGACCCTTGAG
CTGCGGCGGTTATACTTGACGTTGTCTCTTTCTTGCCACGGTGCCGAAAATCGTGCGATG
AATGGGTGAATCTCTGAAGCCCCGGTTGGTTTTGTTTTTTTTTTACTCACAAGTGAGACG
GAATCGACTTAGGTTGGCGGCCTGTGGCTGAGGCGAGGCCGCTCGCTGAGAGACAAGGGG
TTCGAATCAAAGTTTTGACCAATATTTCACATGCAGTGACGTCATCCACGGCAAGTACAT
ACCTGTATATCGACAGAGTGTTATAGCACCTTGGATGGCGTTACGTCGTGTGTCGTCCAG
GGGTTTCCGACCAGTCAGAAGACTCCTTGAAATATAATGAACAATCAGGAAACTGAGCGG
ATGAAATCGTTTTTTTTTATCTCGCGTTGCTGCGTGTGGCTTTTTGAGTCAAGCTTTGGT
TGGCTCATCCCCGTTATTACATGTATGGTGCGACTGCATCTGTATTAAATAGCTTCGGTA
GAGTTATACATGGAAAGTCTTTCCACGAGTAAGCATGGCGAACCCGTAGGAACCATCTGA
ACTGAAGGCATGTTTCACGGGTAGCCTGACGAGTAGCCTTGCAGGTGCGCCACCAGACAG
GCACATTTCAGTTCAGAGCCGGTGGATACCTTTCAGTGGTAGGAGGGGGGGGGGGGGGGG
GGGTGACGCTTAGCTCTTGCTGCATGTGTTTGCGCACGGCTTTGAGCCGAGGGCAGTTTT
CTGATTTTCTGATTGGTCAATTTGTTAGGTTGGAATTTTCCATATAGGTGTCCCATGCTG
TCGGCAGAGCTACTGGGGGTGGCGACACCCACTGCAATGTTGTGAACAACGATTTGCTGC
TACGGGTGCGGGGTTAGCGTGCACCGTGTTTGCGATAGCAGTGGTTACTCGTAGTCACCC
CGGCATGTCTAGGGCGTCCGCTCGTGGGCAAATATGCTAGCAGACAGGTATTTTTGGACG
CGCCAAGCCCTCTTTTGGCCTCATTATACCGGTTTTAGTGTAGGGCGGCGGTCAGTCAAG
GGGCCGAACCGCGGTCTCCATTTAAGAGCATCTTTGCTCGTGAGAAGGAGACGGGCATGC
CCTTAGGACTTCAGTATCTGCATAACCCACAGGCTGGTGACACGCCCCTGCGGCCATACG
CTTCAACGTGATGTGCCGTAAACACTATTTGCCTGCGGAGAATGGGTGGGTCGGGGCTGG
TGGTGCAAACCCATCTCTTTCAAATAGGACCGAATAGTATATGCTGAGTGGCTCGTCAGG
GTACAATGCAAGTGCAAAGCACAGCAAGTAAGGTTTGGTGAGTGACGTTTTTTTGTGCGA
ATATCGGGTATAGGGTTTCTGTGCCGAGGCGTTCCGAACCGTCGGCAATTCGGGGGTTCT
GACGGGTCACATCGCCCGCATGGACAAGCAAGCGTGGCCAGAAGCGTTTTAGGCTATATA
GCGACACCCCATACGGGTCTGTTGTGAATTGAACACTTTATAGAGGGGGTCAAGAGGTGC
AGGCAGATTGTCGCTCACGGTGCCCATTGGGTGCAACATTGTAGTCGGGGCTCGGGGGTC
AGATAAAACGTTGCCCAAGCTTGCACCCCCCCGAATCGCGTCTCAATCGCAAGCTTCGAT
GTGATTCTTCCGGGGGCGGTCTATCAGTCAACCAGTCAAGATGTGATATCCGACCTGGTA
CAGTTGAAATTCGATGGAAATCGACGAGCGGTGGGAATGCTGAAGCCGATGTGCTCGGCG
GGGGGGAGAAGGGAAGGCACCTGTGACCACGGCTTGTCCAGAAGGACGTTGAGGGTAAAA
ACCCCTGCGAGTTGAGCTGGAAAATGTTGGTGACGATACAAAAACTGACTTTGGTAAGGT
TTGTGGGTCGGTCTCAGGTGTTTGCGTCGCCGCCCGCCATGCCATGCTTCCCTTGGTCGA
CGTAAGCAGGGTGTCATGGTTATACATTGTACGAGAAAGGCTTGCTGACGAACTGTGCGA
TATTTAATTTAGTGTACACGTAGACACCGGTTTGGTTCTGGTCCGCAAACATGCGTTGTA
AAAGCGCTGGAGTGCGCAGTCGGCTTTCGGTGGATTCAGCCCACCCAGTCCTCCAAGAAG
GCCCTTGATCTTCCGAGGCAGGACGGTGCTTGATTTTTCGCCTTTTTACTGTTGTATTGC
TATTTTGTCGACCAAAGTGCAGCTGGCCCCAATTATATTGTTTTTTTGCCC
>NODE_2699_length_3471_cov_73.543555_g103_i1
TTTCGAGGACATCTATCTCCTTGCTTCGACTACGCCAGTCCTAATGCTCTACTCGCAACA
CTTTCGGCTTGTTTTTTGTTTTTTTTTCGTCTTGTGAGATCACCGGAAGCCACAGCAGTG
TGCGTGACACGCACATATTATTAGGGATGTGATTGTAGCGTGTGTATCAGCGTGTAGCTG
ATGTATACGCTTCGACCCGCTTGTCGATGCCCGACAAGACACGGCCGTATTTGAGAGGTG
AACGCTTGAGTGCTGTAAGGCAAACTCGTACATAAACTTCAATATAAGAAAGAAGATGAT
GAAGGTGACCCCAAGCCTTTAGTTGATTATGTCCAGCAGACAATAGCTCGTGGAGAGCAT
GTTGTTGAAGAGAGCTGAAGAGGAGTGAGAGCGTGTGCGTGTGATGCACGTAAACTCGTA
TGCTCAATTCCGAAACAAAACAGGATACTCGTACGACCCCACTAAAACCAAGTCATCACC
CTGCGCTATTTCCGAAAGATGCTATACCGGNNNNNNNNNNTGGGCTATTCCCCGAATATG
CTACCGGGCTTTCAGGGTACTGTATTCTACAAATCATGACAGTCCTGATGATATCCACCG
CGTACGTACGTACGATACTTACATGATACTCATGACAGAGCTTTGGCTACTACACCTCTG
GTGTGTACCTGTATGTACGATACTTATATGATACTCATGACAGAGCTTTGGCTACTACAC
CTCTGGTGTGTACCTACCTGTACTTGACTTACTGTACTGTCTTACGAGTATAGCTACGCT
GTGCTACGATGCTGCTGTATGTACCAGAGAGTACTTGGTATGTGTAAGAGTGCATACAAG
AACATAAGACCTGCTGTTACATACTGGCTGTTATCACATGCAAACCATGATACGGAACAC
GATGGAAACATCGAAGAACGCCTTCGTATTGAACGGCGCTACATTATGCATCTATCTTGA
TTAGCATTTTCGTCTGGCACCGATTTCGGGCTTCGACACCACAGCAGTGTGTCACCGATT
GCCGGCTTCGGGACCAGCGTACCGGCGCAGTCAATGCCCCACGGACCGGACACCATGTCG
GAGCGACGTGCTTTGTGTATATCAGTTCACAGGAGGAAGCCTTGACGCATGCATGCATAT
CACTCATGATGGGAGCTTTGCTCCGGACTCTCGTCCCAAATCCATATGCACAACACAAAA
ACACACATCGATTATATTATTCCAGAGCCTTCCTCCCCAGCCTCTTGCTGGGCAAGTACA
CAACACGTTCACGCTCATTCCAAGTTCATGCACTGACTGACCGTTGTACCACGCAGCCTG
CGGTCCTTGCTGGTGAGCCATCGTATAGTGCTGTCCTAGCTGGTAATCTCCTTGCGTAGT
ACAGCACGGAGCGTAGCAGTACAACCTATACGGAGCTAGGGGAGAGTTGTGGGCTCTCAA
CGTACAGGCGTTTCATCTCCGGGTTGAATTCCCATTGTCCCCGTCGATCACCACGCCCAG
CCCTTCTCTGGAAACCCTCGGACCCATGGAAAACCGCTGTAACATCCTCCCCAGCTTGTC
GAACGGACGAGGCCGGTCACGCGATATCTAAAGCGGTGGGTCCGAAATACACTATGCCAA
CCAAGACTGAAGAACGAAAACCCGGCCTTTATCCGATAGGAAAAACCCTCCCCAGCACGC
ACACTCATGCACCGCCTTACTCACTAACGCGGTGAACGGGACGCCCTTCTTGCAATTGAG
GCCTTCCGGAATGTCCACCGCGCGCCTTCTCTACGGAGCCTCCCCCGTCTCGATCACGAG
CGGGTGGCTCCCGCCCTCGTGCAGTAACTTAACACGAAAACTAATCAACTCCGCCCAACT
CTAAAGTTGCGAACTTACGCCAAGACCCCAAAGATAACTCCCGCACGGCATACCTTGTAA
CACACTCGTAAAACAAGATAACCCAGTCCACAAAAATATCTCCCGCATGGAATACCCCGT
CACACACGCGTAATCACAAAATAACCAACATATAAACCCACAAGGGTCCTCGACAAAGAA
AGATCCCTTCAAGAGAGATAGTTAAACAGCCCACGCATAAAACCAAGGAAGGTCCCAGAC
AAAACAAATAACCCACGCATGAAGCAACAAAAACAAATTCCGCAAATAATACCTTGTAAC
ACACGCATAAAACCAAATAACCCATTCATAAACCCAGAAAGGTTCTCGACAAAGAACAAC
CGCTCCAAGCAATATCATAAAATATCCCACGCACAAAATCCAGAAAGTCTTCGACCTCGA
CAAAGAGATATCATAAAATAACCCACGCATCGCACCAAGGAGAGTCCCCGACAAAGAAAG
ATCACCTCCCCCAAAGTTGTGAACTTGTGCAAAAACCAGCAATCGTGGACCCCGCGTATA
GTAACCCGTAATTCTAACATAAAATCAAAGAGAACTCATGCATAAAACAAAACTGATCCC
CGACCCCGAAAGTCAACCTAAAACAACCCTTCCCTGAGCCGAACAAATATAACGCAACCA
ACTTTTCCACAGTTTGGCCAACCTAGCGCCTCGCCCCAAAATAACGCACCCAAAAAACAA
CTCAATAACCCACTCAAAAATAACGTACACACAAACCAAAATCAAAACAAGTCCCACACA
GATAACGCACAACCAAACCCTTCCACCATTCCGATAAACTCGCGCAGCGCACGAAAATAA
CGTACCGAAAAAACAAATAAAACACCCAAACATAACGTACACACAAGCTGCTGCGTGCCA
AAAAGAGCCCCAGACAATAAAACGCGACTAGTGGAACGGTTCCTAAACTGAAACATCCCC
CTAGGAGACACATGACTTTGAACAACAAGTAACTATTACATAAAGGAGTCAATCGGAAAC
ACGGAAACAGACGAAATTCAAACTGGTAAAGAAGACTGGCTAGCACACAACTATTAATAG
AAGCAATTTAAACTGGCCAAACAAGACCGGCAAAGAAGACCCATTACGTATGATAAAGCA
CGGAAACCTATACCACGTACACCATAATAATTTCCTAGATGCATATACTGTTGATTGATC
TTTAAAGGTGTACCCGCAGTTGTCACAGGAAGTTGTCTTGGTGGCTCAAGACAGAAGTAA
CACAGAAACCCCCTCTTTCATTATTATCGGGCTGCCGAGCTGCCTCGGCCCAAACCTCGA
GTGACATCGAGCGGCTCGTATCATATCCCGATTTTCACTAATCTACTACAAGAATCCCTA
GCCAGCATGTGGAACTCCTACTATACGATAGATATTATGCGTTGCGGTACTGAGCACGAT
CAACGCCCTCCCTGCTCATTGTACACGACCTTAATATTTCCCCCCCTGCTGTGCGCATGA
CAAGGCACGGCATCGCAGGGTCGATACCTCGCCAAATAATAATGAACTCGTATCGGACTA
GGACGCTCAAACTCGAATCTGCAACTCGAAAATCATATTCTCAAATCAAGA
>NODE_2700_length_3470_cov_28.959082_g1974_i0
GGAACTCCTCATTTTTTTTTTAAAAAGCTCTCTCACGGGGCTCGAGGCATGTTGTGATGC
TGTTTGTCCGTCTTTCTTGGGCGTATGAGCTCGGCCGCTCAACAGGGGGTCAAACTACAG
CCATAATCTACACAGTGACTAAGGGCCTATCCAGGGAAGAGAGCCTTAGGCAAGAGGCTG
CTGGTGTGGGGCCACATTCAGTTTTTTTACGGAAGGTTCTTGTTGGTGATTTTTTTGGCT
GCCCCCGTCTGTTCTTTCTAGTGTAGCAGCAGGACAGCCCCAGCAGACTTGGTGCACTAC
GTCTACTGCTGTAGAACGAGAACACCGATTCTACTACTGTTCTCATAAATACTCCGCGAG
CAACAGGCATACACGAGTATTCTACAGACAAGTGAGCTGCGGTAAACGCGAGTTTTCGGG
TCGGGAGGCAGCAGGGATAACGTGTCTACCCTACCCCGCCATGAAGGCAGGGAAGGCCCC
TCGTTCATGGTCGGGGGGACGTCATCAGTCATCGGCAACTACCATGCTTGCTGGACGTGT
TCGGAGATCATGCCTCTTCATTGGATCTCTGTCGGTGCTGCTGCAAGACGCTTGGGGATG
GTGGCTTTGGGAAAGCGCGCCTGTCCCAGAAGAACCGATACCGTTCAACTTGACGGTTGA
AGTCGGAAAGGAAGTTGGTTGGGAGTGGTTGGAGGGGGGCATTCGGGCGAGCCAGGTTGC
TGCCAACGCTGCCAATCTTCATCATACGCCAGAAGAGCGACCACCTGCTATCCCGGAGCA
GTGGGATTCTGGGGCTTGCATGGACAGCTGGGGAGTTCCGGAGCTTCAGAGAGAGGTTGA
CCCACGGGGTTATATCGTATTTACGGAAGGAAGGGAGCAGTTAGGTAACAACAGGTTTCT
TTTGTCGGACGGCATCGCCATCGCCAAAGCGCTCAATCGCACCCTCGTAGAGTTCCCCAT
GAAGGACTCCCGCATAGCTAAGCCGGATGAACACCTGGGGTTCTGCGCCTACTGGGACTG
CGCAAGGCTTTGCTCGTACCACCGTATTCTCGACATTTTTACGTTTCGATCAATGCTACG
AGAGGGCTTCATCGAGCCAAACGACTTTGTGGAAGTGACGTCGGCAGATCGGGAGCAGAC
GCTGATGCCTAGCCTCGTGTCAGCGGACAACATTACCAACTTTTTCGAGGAGTACGACTC
GTGGCAGGTAATTGTGATGAAGATGGCGTGGAAAAGCGGCCTCCGACGGGAACCCGTGGA
CCTGCTGAGCCCCAACCCTTACTACCTGGATGTGGTTGACCGCTTGCTGGGGACGCAGAA
GGGGTGGGAAGGCGGGCAGCACATGGCCGTACAGTGGAGGACTGAGACTTCCACTGGAAA
CCTGACCCAGTGCTACGAGCGCTACGTCGTTCCAGCGATTGAACAGCAACGCCGATGGTT
GGGCTTGGAACGAAATCAAGTTTTTTTCAACACCGATCTCGTCGGCCAGGCGTCTACGAC
TTACAACACCTCGGTGGTACTGGCCAACCAAGGCGTGGTGAACATGATTCGCAACGACTA
CCCTAACGCGATGGATAACGCTGTGTACGATTGCCTGGACGATATACAGGACGCGGGGGT
AAAGGCCATGATCAGCGGCCTTGTGTCTGCTTCAGCCACCTTCTTGCTTTCGTCCTCGTT
CAACACTTCTAGCAGCAGCGAATGCCAAAAGTACCGCTCGAAATACATCGACCTTGTCGC
AGAGTGGCGGTTCGATATGCTCCACAAAGACTTTGACTCTGTGGGACAGATGTTTCCGGG
CTTAGAAGAAGAGACGGAGTGGGGGGCACAGTGGCCTATGCACGTGGCCGGTCTGATGGG
TGTGGTTGTTTTGGTGGGTGTATTGGCAGCGAAGATGGATTTACTAGGGCGCGTTAAAAG
AGTCAAGTTGTCTTAAAAGGGACAATTGCATAACGACTAACGCATGCTACGATAGAGGTA
TACCGTAATTTGGCTTAAATGGTTTCTGAATGATCGGGCCCCTTAACCCAAAATCGTCCA
ACTTTCAGTCTTATGGTGCAGTATTTGTCGTTGTATCCTTAGGCCATGGAATTTTCGTCG
GGTAGCACTTCTATTTTCCTCCAAAAAAACGCTTCGGGTGAGGTATAGAGCTCCTCAAGG
GATCATACCACCCTCGGAAAATACATGGTGCACCTCTATCGTAGCCTGCGCCTAACATCC
CGAAAGGAAGGCCGGGAAACCAACAGCTCCATGTGACGTTCGCTGGGTGCTGCTCCGGTA
GCTTTAGTGAGGGTACGGATGTGGAAACAATCTGTGCTACGGTAGGGGTTTCAATTAGGG
GTTTCAATTAGGGGTTGCGATTAGGGGTTGCAATTAGCGGTTGCAATTAGGGGTAGCCAG
GAGGGGTTGCAACTAGGGGTTGCTCGTTTGAGCCCACACATTTCTCACTCACTGTTGGTA
GGCTCCTGAACCGTTGTAACTGCCAACCATCGCAACCATTGCAACTGAGGAGGTTCCAAA
TAATCTCCCCATCTGATGTATTTCGTGTTCAGTATTGTTGGTTAGGGTTAGGGATTGACT
TATCCCACGGTATACTATAAAGGGGTATCAGTTAGGTTGTTCCTTTTGAGGCATTATTGT
CTGACACTGACTCTTAGTATACCCCTCAGGTGAGCAAGTACGGGTTAGTGTGACACTTGT
ACGGCTACATGCTTTAAAGGACTACTGTAGCACATACAGCGCATACTGGCCGAGTTTCCG
CGAGCGCATTTGTTCGAAGCCGCTTTTCGGGCGAGAGATCGAGTTCCTCTTGCGAGGACC
TCATAAAATATGGCACCATCCTTTTAAGGCACGGCCTTGCTCAATACCCACAGTAGCCCA
TGGCATTGTACCTACTGTAGGTTTCAATGCTTCCTAAAGTGTGAGGTATGCTATGCGACA
CTTACCAGTAGGTGTTACCCCTGCCGGGGCGAGCGTCAGAAGTTGCGGGTCTCAGCCAGC
TTGCCGTGCTCTCAGCGCTAGCGTGTTTGGCACGTTCCGCGCCGCCGGTGCTGTTAGGGT
GGTCAAGACTTGTGGTGATATGTCTTAAGACAACGTGTAGCTTTTTAGCTTGTACACGGT
GCCTCAAAGGTTATTAGAGGCAAGTTGGAGATCGTTGTCGGAGAGTGGGCAGTGTGCAGG
GGGGCGTTCAAAGAGGAATCCACCTAATGACGAGGGGGCGTTGGTGGTTCCTTCGACCGT
AAGGTCGGCAGCAGTAACTAACGTCGAATAATGGCTTTGTCGGTAAGAACACCTGTAACT
TAATACTTTCCACGAGAATGCTGTAGCTGTTATCGCGGAGCTTGACTGATAAGAGGGCCC
AAATGGCGAGCTCTGGTTGCCTCGCTAGGCGAGCTGCCCATTTATCACTCGCCGGAGTTC
AAGGAACTGTTGCATGAGGTGAAGCAAAACAAAACAAACCAAAAAAAAAA
>NODE_2701_length_3469_cov_442.363369_g1975_i0
CAAAACAAACTGTCCTTGTAAATCCAACGGTCCGTTTCCTTGGTGAAGGCAAAACCCAGA
TTTGACTGGTCGAACTGAAATTGTTTTTTTTGTAATGGTTTGGAGGGAGTGCGGTTACGT
AGGTACGCCCTGAGGGGTGTATTCCTGTTGAGAGATATTATTAGTGGTTACTAATTTGTT
TGATTAATGCAGGGTATCTTTTGTTTGTAACTGTTTACTGGTTGCAGAATAAGGGAGGGT
ATGCATATTCATTCATGATTCGTTATTCTAACACCAGTATTATTTGTGAACTCGGTGGAT
TTGTTCGCAAGGAAGAAAAATGGAATATTAGATGCGTTGCCGATGATCAAATAGCTATAG
AAGCTGGGAGGGCTTCGGCTGTTCGTGGTAACAACACATCGATGTTTATTTATCCGTTTG
ATAGGAGCTAGTACGTATACGTACAAAAGCCAAAAAGGGAGTATTTTCGGTTTTATGGTG
TATCACGAGCGACTATTATTTTGGGTAAGTGTAGCGTCTGGTAAATTCTATGTTGTGCGG
AGAAGGTTTATGCTATGTCGCTTTATCGTTACGATCTGTGCATCTACGGCGGTAGCAGGG
GGCAAAAATATGTTTTTGTCCGGGAGAGACCTCGCGATCTCTGGTATTATGTCTTTCGCC
TTAGTTTTTGCTTTTGAGGCGCGGCTGTTGAAATCTATTTTCTGTATGTGATAGCAATAG
TTTTTGAGTGGGAGTTTGGAAGAGGTTCTTGCTCGTTGGGACGGGTTTCCTCTTGTCATT
TTCGTTGATTTTGGTGATGGAGTTGATTGAGTTCTATTGTTGATCGTCACTCTGTTATCA
CTGTATTGTAAAGAGCCAGGGAGGGTGTTCGTTTGGTCTCTTCACAATATGACAGTTTCG
TGTCGTTTCGGGTGGATGGTATTTTATAGGTTATTCCGCCGCTTTTGTCTTTCAGGCTGA
TGTGCTGGCGGATGCCATGATGGCCCCTGGGGCCATCCCCTTTTGCCTCTCCCTGTTGGG
ACGACTAATACGATGACTTGAAACAACCTCACAAGGTGCTCGAACATGGCCTTTACGAAC
ACTCTAGAGCAGTCGTTGGTTAGTGACCGATGGTACTAGCAGGCTCACGGGTACCAAAGT
TGGAGGTCTTCAAGCTCAGGTGTCGGAACAGGGCCTTGCTGTCGAGCTGAGAAGAGAAGG
CGTGGCAATCTCATATGGAGCTTCTTGGGATGGTCGCTCTTTCGGAGAAAAGCTGTGAAC
GCAAGGCGCAACAGGGGTCCGGTGGAAGGCAGGAGGAGCCAACCACCGCTGATACAGCAG
AGAGGGATGCTGTATCTCGCCATCGTCGGAACTCTCCGATGGTGACGCAGGGAGTAGGGA
GGGTGGCTTCGAGGTGAGCTGTTCTCCAAACAATTCTTCGCGTTCAACAATTTTTGGGGC
AGATAGAAATGGCGGTACGTTTTCTTTGACGGCGAGACGTTGAGTCGGTGCGAGTATTAC
TGCTGTAACATGCAAGAGCTCCACCGCTTCGAAACCGTTCTTGAGAGAGGTCCGTACATT
TGGGTTGGGGCTGACGGGAGCGATTCTGTTATGGCCCAGGGAGCAACAACCTTGATGTAT
GTACGAAAGAAAGCATGATGGCCTGGTTGCTTCTGTTCCAAGCTTTCTCTGCAGCCATGT
TCGTACCATTACTACCTGGTAGTATATGTGGCGAGGGGAATACCCCGGCGTTGGATGGGG
AGATAGTATTTTGCGGTCGTGGAGGATCCTGCATGCGATGCCGTGGAGCCGGCGTCGTCA
ACTACTGCTGTTGTGTGTATGAACAGCAGTAGCTAAAGCCCTATGGTGTAACAGCTGTAG
GCAAGGAGTAGCAGCAGCTTACGTCCTACGTACGGTGGGAGTATAACCGTACCCACCCCC
GCCGTGTACGAGTATAGCGGAAAAAGGGGGGACGGACAGCAGCTAGCTGCGAAAAGCCCC
AAGGATGAAGCAAATCTTTGGGCACCCCCGTTGTGTGGATCGATGGGGGGCAATAGTGCG
GCGTGGCCGCGCACACTCCACTACGGGGAGATACGTGGTGGGGATGAGCGATGCTGTGGA
AACGGTAGCGTTCTAACGGAGCAGGTACTGCTGTACACAGCAGTAGCTGAAAGTCCCTCG
GTGGTGGTATAACCGCGGGCACCCTCGCCGTATGTAGCGGAAAGGGGGTTTTCAAGTCGC
ACGGCATTCATTTTTGTTTTGCCGTACGCGCTTCACTTCAGAAGGTTGGTTGTGGAGGCA
GCAGATATGGGGTTATCGCACAGCGAGGGAAAACATGTTTGCAAAGGAGTTTCGCGAGAA
GACGCATGGTCGCCAAGCTGTGCGCCACCAGCCGTGAGTAATTGGTTGGGGAAAGTCGCG
CGATGTAATATACTCGCGTGCCCTCTGCTGCGGGGAGTTTAGTGGCGGAGGAGCGGGTGC
GTGGATATCGGGTGCTGACTGCGCAGCAGTACTATATAACGAGGGGAAAAGCGTCCGCAT
GGCAACAAATCGAGCGGCATAAAAGCCGCACGCACTCCATGACAGCAGCAGCAGATAGCA
GCAGCGGGAAGGGTGGAGGGGACAAACGTGGATATCGCCAGCCGGAGCTTTTTGTGATTC
GGCAACATCGCGGGGCGAGGGTTAACGTCTGGTCTTTCTGGTGGGTATTCGTGAGAATGA
TAATTTTGTTTTCACGATTGGATACACCTGTCGGTCGAAATTAATTGAACAATGTTTTTG
ATCGTACGAATTTGGAGATTAATCATTTGCGACTGGGTAGGATTTACGAATGGTATGATA
TCGTTCTTTCCGGGTAAGTTGTGAATGAAAGATATCGTTTGCGACGTGTTAGGGATTTCT
GAATTATATGGGGTTTATCGTTCTTCCCGGGTAAGTGGTGAATGATGTATTGTTTTTCAC
TTGGTAGGGATCTCTGAATGGTATGGAATGCATTTTTCAACCCGGTAAAGTCGTGAATGG
TACGAAGGTAGAATATCGTCTAGGTTCATTCTGGATGGTATACGTAGCCCTATCCCACTG
GTAATTTTAAGGAAGTGTATTTTCATGTTCAAAACAAACTGTCCTTGTAAATCCAACGGT
CCGTTTCCTTGGTGAAGGCAAAACCCAGATGTGACTGGTCGAACTGAAATTGATTTTTTT
TAATTGGTTTGGAGGGAGTGCGGTTACGTAGGTACGCCCTGAGGGGTGTATTCCTGTTGA
GAGATATTATTGGTGGTTACTAATTTGTTTGATTAATGCAGGGTATCTTTTGTTTGTAAC
TATTTACTGGTTGCAGAATAAGGGAGGGTATGCATATTCATTCATGATTCGTTATTCTAA
CACCAGTATTATCTGCGAACTTGGTGGATTTGTTCGCAAGGGAGAAACATGGAATATTAG
ATGCGTTGCGGATGATCAGATAGCTTTAGTAGCTGGGAGGGCTTGGGCT
>NODE_2702_length_3469_cov_31.584217_g1976_i0
GTCCACCTCTACATACCGTAGCCTGCGTCTGTGGTAGTGTACGAAACTTTTCTGTACCAT
ATTATTAGTCTATTTCCCTCATTCCCTCCCCCCAACACATCCCCGCGTTCCTCCTCGTCC
CTTTCACTTTCTCCCACACTGTGAGCTCTACTCTTCATCGCTTTACCACTGTGCGTTAAA
AAAAGAAGGTGGAAGGGTAAGAACATTTAGAGATGTACGGGATGAGGTTAAGAAAAGAGG
TTGTAATGAAAACGTTTTGGCACGACCCAATGGAACTACGCGAAAACGCTAAAAAAAAAG
CTTGAATTTCGTGTGTAGGGAAATTGGGCCTGCCAGAACGAAGAATGGGAATACCAGTAG
AGTCGGGAAAAGGAGAAAAAAGACGCACACATACATGCGCTCACAGAAGGGACATCACGA
GCAGCAGCAGCAGAAATACAAAGAGCACCAACCCTCAAATACAACACCAAGACCAGCAGC
AGCAGCAGGAGCAATGCCAAGTCCATAAGCAGGAATAGCAGCAGCAGCAGGAGCAGCAAC
AGCACCAGCACCCTTTTCGAAACTTCTTCTGCGGGCTGCTTGCTGGCCGACACAGTCCTC
ACCTATCGCGAGGCACCCATATCCTATCGCCTACAAAACACAAAACTCATTCTACCGTCC
TCGACGAACAGACAAAACCCCAACATGCAACCAAACACTAAGCAGAATCCGTATTCTGCC
TGCACCGGGAGGTTCGAGTAGCTGGCAGGCGCGTCCTTCTCTAATCAATCAGCGAGTGCG
AGTTCCATTCCAAAATTCCATCCCATTTCCATTCCACTCGCACTTCATTTCCGTTCCACT
CAATTGCGTTTCCATTTCACCTCTACTTCCAATTCCATCGCCAACAGAAGTGCCATTCTG
CTTTAACCAAACCAGCGGCTCGCTCTCCAATCCCATTCCAGTTGCACTTCATTATCCATC
CCACGACATCAATCATTCCGTCACCCATTCCATTCTCCATTCCGCTACGTTCCTTCCACT
TCCATCCAAATTCTTCACGGAGTGTCCACCGTTCAATCTACATCACTGGCAGGCGAGAGC
TTGTACTCCCACCAAATCAGCGGGGGAAAAGTCTCCAATTCCATCCCACAGCAGTTTCCA
CTATTTTTCCATTCCAGCATCCACTCCCTCCGATCCCATATATACCCGTCCCATCCCATC
CCATTTTACCCATTCCATTTAAATACCCATTCCATTTCACTATTCAGTCTATCTCAAATT
TTGTTTCGGTCACAAGGGTTCGTTCTAGAGTCGTGTGATGTCTCGACCGAAGAACCTGAC
CTTCAGCCAGTCCACCGCCACGTTAATGCGGTTCCGGGGGCTAACCTGCTTGACGACGTA
TGTGGAGCGCCACAAGAAAAACCCCGCGGAGCCGGCGGCATCCAGCAAAGGCGTGTTGTC
TCCCGCACGAACCTCCGCCACCGCCTGCCCCATGCCGATATAGGCGAGCACTCCTAGGTT
GATGAAGTGGAAGGGCGATGCCTGCAGTCGGCCCCTGAGCCTGAGGAAGTCGACCGCTCT
CTCCGTCACCCCGGCCGTGCCGTCTGAGTACCCCGTCATCTGGGGCGCGGTTTCCACGGA
CGTGTTGTACCCCCGGTTAAGCAAGCGCGCCAGGTAAGCCCCTTCCTGGGCAGCCACCTG
CCCCGTGGTGGGCATCTTGACTCCCTCAATGGTTGCAGCGTCCCCCAGCGCCAGTACCGT
TCCGTTCGTTCCAAGCACGCGCAGATACCCATCTACGGTAACTTGTCCCCTCTTGTTCCC
TTGGGCCTCGGTCTGCACCGGCCCGATGGACTCGATCAACCTCCGGCTCAGCGGCCGCGG
CTCCGTGCCCCCGGCCCAGAAGCAGAGACCGTACGGGATGTGCTTTCCGTTTTGGAGGAT
AACGTCTTCCCTGGTGACCTCGGCGGCAGCATCCCCCAAGAGAACTTCGACGCCCTGGTT
CAGGAGGAGATTTTGACCCCTGTCTTGCAGAACCTTTTCGAACATAGGCAGAACTTTTCC
GGTGGACACGACGGTGAGGCTGATCAGCCCAACCAGCTCGGGGAACAGCCTGGGCACGTC
GCTGCCGATCAGGTCCGTGAGCTCTCCCGTGAACTCTATCCCTGTCGGCCCCGCTCCAAT
CACCACGAAGGACAACAACCTGCGCTTCTGCTCCTCCGTAACTCCCGGCAGACACGCCTC
TTCCAAGATGTTCACGATAGCGGAACGCAGGAGCCGCGCGTCCGACGCTTCCTTAAGCAT
GTAGCAGTTCTCCCGCACCCCGGGGACACCGAAAGTCCCAGTCTTGGTGCCCACGGCGTA
GACCAGTTTGTCGTAGGACAGTTCCATCAGGGGCTTCGCCTGCTCAGGGTCTATCGGCTC
GAGACTTAGCCCCCCGCCCCCCCCCCCTGTTGCTTTTGCTCTTGCTCCAAGCTTCCTTCT
GGGTAGACGAGTGGTCGTGATGATGGCGATTGGAAGGAGGAGGGGGAGGCGCCGTTCATG
ACCTGCGGCGGGCGTTTTTCTTGAGGGGACGGAAGAGCCACCACCACCTTCTTTTCCCCT
ATTTTGATGTCGATCGCCTCCCCCGTGACGTACTTGACGCAGGGGTTCGCCATCCGGATC
GGCTCCGTGATGCTCCGGACGTCCACCGTGCCCACGCTGGCCGCCGCCAGCATCGGCGTG
AAGACGAAGTAGTTGCGAGGGGAGACGTAGATCACCTCGTACTTTTCCACGTCGATCACC
TTGCTGATGGCGTGGCCTCCCCACCCCGTCCCTAGGACGACAAGTCTCTGCTTCTTTGTC
GCCGTGAGTGGTTCGTCTCCTGGCGTGAGGGGGAGGTTCATCTTCTCGGCGGGGGCGAAG
GCTCTTGAGGCGTGCATGAACACGTCTTCGGCTGTGTCGATGGCTCTGTCGGCGAAAGCC
AGGAGGTCGTCGCTGCTAATCTTCAACTTCCACATCACGTCCTGCTCCTCGGGCTCCTTG
ATGCCCAAGGCTCGCTTCTTTGACCCGCCGTTCCCTGGACTCGGAGCAGCTTCCGCCTTG
GCAGCCTCGAGCCCATCCGCACCCTTCTCCTTCTCCACTTCTCCACTTGCGGCACCCACC
GCCGGCTTCTTCTGTGATGGCGGTGTCTGGAGCGACATCTTGCAGGAGACGCTTGGTCTG
CATCTGCTGGCCCGTGTGTGACCCAGGCCACGTGGGGGCGCCAGGGAAGGAACAAACGCT
TGCGCGAGAAAAGCGAGGGATAGGAAGGCTGCTACTGCTGTTGTGGAGGTTCTCATGGTT
TCACCCCTGCGTGCCACTGCTGCTGCTGCACTCTGTGCGCTCACCATCTTGGACTTGAGG
CGGGCACCGGTTGGATCTGAAACGCTGTGGATAGATGCCAGGCCGACTCTGAGCTGGGGC
CCTAAAGCAGACAACTGCTGTGCTGTGAGCTGTGTGTGAGTGAAGGTGC
>NODE_2703_length_3469_cov_9.780330_g1977_i0
GCTCATTGCGGCTAAGCGGCTCTGAGTAAACGAGGGCGACAGGCAGCTGGGCTCCACTGC
GTGCCAAACTACGCGTCGTACAAGAAGAAGAGCAGATAGCACACGAGCTGCCTCTCTCTC
TCTACCTTGATTGAGCTTTCCTCGCGATACTACAACAAGCACCTGCTGCTGCTGCTGCTG
TAGAATATAGTAAGCATCATCACCGATGCCGCCCGCAGCCGTGAAGCTGTGCAAGCCGTG
CCTCAACAGAAAACATCCTCTGAGGAAGCAGCTTCTGCTCTCGTTTTTAAGTGTGACCGT
GATAAGCCTATTGCTGGCGGTGGCTGTTGTCGTGGGCACTACGGTCGTAGTTGGAAACAA
CGCCAGGAAAAGAGCGAAGCGAAGCCTCGAGGAGCAGATCAAGCGGCATTTGAAAGACGC
AGGCACAGAGGCGGCCGCCACTATCGGAGAGAAGCTCAGGAGACTGAAGGATGGGGTGCT
GGACGTTAGTGCATTTGGGCTGCGCGACGCCCTTCAGGAGGATATTATCCTCGCCGGAGG
ATCGGAAGGATACCCGGTCAGCCCCATCCACACGGACCTCCGCGACACCGAAATCGCGAC
TAGCACGGAAGCCGAACTTGGCGGCTTCCACCGCACGAGTATGCTCGTCGACCTCAGCCG
CAGCGTTTGGTACCACGCAAGCGGCGGTTCGTTTACCGCGGCCGTGTCGCCGGAGGACAT
GGCCAAGGTCACGCAGACCGCCCGGTTAGACCTGTTGTGGCCGACCGTGTACGCCAACTC
CAACAACACGAGGGCCGTCTACGTTGGGTATTCGCTTCCGTCGTCAACCCTGTCGGCCTT
CCGCTATTTTCCAGGAACCCATCTAAGCGGGCAACCCGGCACGTTAAATGCGTGCGAGGG
ACCCCCTTCGGGCAGCGCGTGCTATGATCCAACAGAGCGGCCCTGGTATGAGCTAGCCGT
CGGCGATGCCACCGGGAAATCAGACGAGACGGGGCTGGGAGACGTGACTATAACCGCCCC
ATATAGAGACGCCGTAGATTCCGAGGCAAACTGGATGGTGACGATCGCGCGCGCCGTTTA
CGATTCGACGTCCAGCCAACTCTTGGGGGTGGTCGGAGTAGACGTGTTGCTCGAGGCCGT
GCAAGGGTTGGTCGAGGAGCTCAACTTTCTGCAGAGTGGTTACTCGATCCTCGCGACCGT
CGAGGAAGGCATCATCCTAGCCGCGCCGACAAGAGTGTGGGATAGAGGCGAGGCCGAGAG
CGCGACAGTTTGCGCTGCGGTGGACGGCATGTGCTCCGGCCGTGAGTGGAACGACCTGCT
GTCTGGCGAGGTGGTGACATTTTCCTCCACTTCTTTTTCCGACGACGGAGGGAAGATAGA
AGCCATTCTCACCGCGGCACCGGTGATGCCGACCTTCGACTCGGAAACGGGCGAGACCGC
CGTCACCCACTACATCATCAGCGCCGTTCCTCGCGAGGAAATATTCACGGAGGCGGAACG
GATGTCCACCGACATTCAGAAGAGCACCGAGTATATCTTAACGTTGACCGTGTCTATCGC
CGCGGCGACCGTCGTCGCCGTCGGCGTCGCCGTGTTTGTCCTCTCCGGGACCATCACCAG
TTCCATCACCAAGATGTCCTCGGCCGCCCGCAGCATCGCAAGAGACGGAGCCAAGACCGA
CGTGTTCGGCAGCGTCGCCGCAACGTGGAGCGGTGGGAAAAATAGGGTTTCCTCGGGCGG
CAGCTCGACGGCTGGTAGCAGCACCACCCGCAGAACTGATCACGCGATGGGCTACTTGCT
CTGCAGGGGAGAAGACGAGATCAGCACCCTCGCCCATGAATTCTCGTTTATGATCACGGG
GCTCGGGAAACGAGGCTCGGCGGCGAGAGCGAAGGGGCTGGAGGACAGCTCCGTGTACCC
CAATAATCCGTTGATGACAGAGTTTGCCAGGACGCCGCCCACGGCGTTCAGCGCACCCAG
CGCGCCTACCGCGAGATAATCCCGTCGGTTTCGCTCTCTGACGAACAAGACCTTTCGGTC
TAATGGGACCGTATATACTGCATGTAGATACGTATTATATGTATCATGTATATTATGACA
CATTCAACCAAGTTTGCCGGAGACGTCGGAAGCGGCGTTCGACAAACTCAGGCGAACACA
CGAGGGACGAAGGGACCGCAATATGTTGGGAGTGCTTAGTGGCGCATCTCCATTTTTAGG
GTATTGTGCGTGGCGCTGACGTTCATCTCCTGGTCGGGATGCGTGATCACGAAGCCAGAC
TTTCTTGCTGTTTTGCGTGGGCCGGCGAGAGGGCATTAGCGATTCGTACCACGAGATGGT
CTCGTCGGTACAACCAGATATCTATTCGCGATTCGGCTCGCAGGACAGTCTTATCGGCAC
GATTTGAGAACCGTGTGCCGAACCGATCCCCATCGTACATGTTGTAGATACTATGTGTGC
AGATAATAGTTTTCAAAGCGCGTAATACATTGTTTGGTTGGATTACCTTACAATATCCAC
AGTTAGACTCCCGCGTGAGTTTTAATATATACGACTGGTTTATATTTCCTGTTGGGAATG
TTGGGAAATGCGTTTCTTTGGCTGTGCAGTACATTATCGGGCGACGTTGAATGTGGACAA
CGAAACTACCCGTCCCATTGCACCCCCATACAAAGTACATGGTGCTAATTTGTTGTGAGC
ACGTATGTAGATAGCCGCAACAGGTCTAAATGGTTTTTAGTTGCAGTCTGAGATTGAGTG
CAGAGGTAGACCCATCCTATGACGGTAGGAGGCCCGCCTCGTCTTTAAAATATTTATGTT
TGACGGAGCTTAATCAACTGAGGGACGACGTAACATCGTTGGACTCCAACTTGTATAATA
CTATTGCATTCGAAAGGTACGAAGCGATACAAAAATGAAGGCATGCACCGCAGTAGTGAT
GGGGGGAGAAATTCCCGCTTATGAGGCTCCGGATCTAACATACGAAATGGAGGGGACTGG
AGAAATAGGGCAAAGGCAACAGATGGGACGAAACTGAAAAAAAAAAAGCCATGGGAGTAT
TCCTCCGGTTGCGCGTACAATTATTCTCGAAGCCGGTAATTGGGTGAGGTACAGAGTTGA
GAATTTATCATGCGAGGAGCCCCAAACGACGCATATGGTGCCCCCATCCGTAGCACGCAT
CTGGCAGCAGAAGCGCAACTTATCCCCGGGCGATCGATATAGATAGCCACTTCACGTAAC
AGCGGGTGAGCGTAAGTTTTCGACATCAGGAAGGGTCTTGTATTCTACACGAATAAGTCC
GAAATGTATTGCGATGCGGCGGTGATCGATACTGGTCTATGGAGATTTGGGGTTCACAGC
AGTGTGTGACGAGGGATTACTCATGCGATGTATGAGGTGTTCGTTGAATGCTTGATCGGC
ATGGGTACGGCTTGCCCGTCGGGGTTAGTCGATTGCATTAATACTATAC
>NODE_2704_length_3468_cov_40.211782_g1978_i0
CATCCCATCCCGTGCTTTCTATTTCTGATTTACGATTGGCGACGAGCGGGGAAACACATG
GGACAGAGACAAGGGTGTGGTGTGTGCCAAAAATGCCCATCGCGAACGAAGTCGCACCTT
GACCTTTTTGCTAGCGCAAAAAAAAAAGGATCCCACACTACTGTAATTCCAAATTGTTTG
TCTTCGAAAACGTGGGTGAGATTGTGAACGGGTTAAATTCGACGGTGGGTTCAAGCATCT
TCGTGTATAACCAAAACTATCACTTAATGGCATATAGCATGTATATATAAAAGCCGCGAA
GACCGAAAAAACTAAGTATCTGGTATATTATAACAGGCTACAAAAACGAATGGAATTAAA
ACGACTGCAGCCGTGGCCTCGAAGGAAAAACAAGAAACAGACAACAGTATTACTATGTAA
TAAAATCGGAAATCGAGACCAATACCGAATAGGGGACAACTCGTAACGTACAATGCGTAC
GGACGGACGGGCGGATGGCTCGCACAAGCAGACCCCGCTACAAAAACGCCTGCCTCGAAA
CAATAGCCACCTATATACTAGTAAAGGAATCGTACACGCCATATAATAGCATACGAATGT
GGCCGTGACTTTTATTTTTTTTACCACTGGCATATCGGAACTACAACGGTAGCAGATATC
TATACCCTCGATGGCTACGCTTTAGCTTATATCGCAACTATTAATAGCAAACCCATTCGG
TAGTCACGGGTCCGGTATGCTTCCGATACATCTCGGCTATATACCGCAACTAACAGGCCC
ATACCTTCGATGGGTACGATTCCGCTCCATTCGACTAAGCCCCGGCTACGCCTCGACTAA
GCCTCAGCTACGCCACGACCAAGACCCGGCTACGGCTGGACAAAGCCTCGGCTACGCCAC
GACTACCCTAGACTGAGCCTTGGCTACGCCTCGATCGTGCCGGCTCCACCGGCGTTGCTC
TCAGTGCAGCCACCCCTTTCACGCTGCCTTCGGCGCTGCCACGAGCGACAGCCTTTAGGC
TCTACCACACACATGCCATGCTGCCATCCACGAGCCGCAACCCGTCTCAGAACTCATCGC
GTGGCCCCTTTTGTCGCACAAGCGGTCTTCCTAACTTTGACCTCGACAAACCCTCGTCAT
AGCCTTAGCAATCGCATGCCCACACTGTCGTTATACGTACGGTATAAGTTTTACAGCCGC
AATCCATGAAAAAAAAATGCGTGCCACTTTTCTTGCACTACTACGTAGCGGCCTTCCACA
CCTTGCATGCCCACACTGCCGTTATCCGTGGCCGCTACATAGTGTCTCGAAATCATTTGC
ATGGGCACTCTTTCTCGCAGGAGGCAGGGGTGCACGTGAAAAAACAAAATCCGACACCCA
ACTACCCATTTTCGAGACCTACACAGAAAGCGGGGGGGGTACACTAAAACCGACTAAAAT
AAACTAAAACAAAACAAAAAAAAATCGTAGTCGAAACCATTGTCCAGAAATCCAATCCCC
ACTGACTTTTTTTTTCCTTCTCGGTGAGCTTTGTTAGGAGCGTGGTGTCAATTTATATTT
TTGATGTACACTCCTGCAGTAGGGGTAGTTTAGCTTCCTTACCCTCTGCCCTGCCCTGCC
CCTATGGTGCTCCCCGTTCTTTTCGGGTGCCTTGATATTCAAAAGCGAGCTACCCTACTG
CTACTACTACTACTCCCACTGCTGTGTCTCACTCCCCCTCTCTACGCTTGCGAGCGGTTT
GAGGCCCGGCCAGGCGGAAGCGGGGGGGGGGCGGGGAACGAAGGTTGACACTTCCTCTCC
CCATCCCTGCATGTGTCAAACCGGCATGTATCAATGCAACCCGCGAACCCGAGAGGGCTA
AAAATATGTTTTCAGTTTTACCGAGAGAGAACCAAAAAAAAAAGAAGACCAAAAATATTT
ATGGCCGACACACCGACAATATTTTAGGACCTACAGCACCGTGATTTTGTTCGGCCCACC
GACGACAGTCTTGTAGACCTAAAATTATTTAGCCCACGCGACCTTTGAACTGCTCAGGTC
ACACAAAGGCTAGGCTCTTGTCACGGGTAAAACTAAAACTTCTCACCACCTATCAAAACA
GCAGCAGCAGCAGCAGCAGTGCCCCTCGAAACACACGGGGGGAGACAACGTTTGTACACG
CACTAACACACGCAAACCGCACACAGGACCTCCCCGTCTACCCGAGAGCCAAGGTACGCC
CTCACGTGCACCCAACACACATACAGCTGCTTCGCAACATACCGAACCACGCGCGTGGGC
CCTCCCCCAACAGTTGACACACCTGGGGCACATTACGATTTAGAAAACCTACGTATACTC
TAGCTTTGCCGTGATATTTTGTGCGAGAACCATTGTCACACAGAAGCTCACCTGGCAAGC
ATGTGCGCAAGATCCGTGTCATACCAGATAGATCCACCCCACCGGGTAAAAACATGATCT
ACCACTGTAGAGCTTGGCAGATCATGTAAATCAGGGGTGTATGTATCTTCCCCAAGATAT
CTAGATAATGGAATGGGGGTGATCTCATCTAGTTCCAATATATGAAAACCGTTACAAAAG
CAAAAAGCCCACACTCGACTCCAACTCCCATCGTATATGTACGTCAACCATGAAAAAACG
TAAATTGTACATAACACGAAGTACCAGGTATATGTTACAGGTACGTAAACCATAAAAAAT
GTATAAATCGGTATACAATACCAAGTACGTAATATACGTAAACCATACGTACAAAAAGTA
AATTGCCCCGCGTCGGGCAAAAACACCCGAGTAAGTCACACACACAAACTTCTCGACGCG
CCTCCCCCCGCATACAGACCAAAGTTGATGCGGTGGTTGGCGGCCACTCCTTCCCCGTGA
CGGAAATGCCACCAAGGAACTCCCCCCACAAAAAGTAGTATAGTAATAGTAAGTCTACAG
AGGCCTTGACGGGTGAAAACTAAGGTAAACCGTCCGCCGACATCTTTCATACAGACTTAC
CACGGGAGCAGCAGCATGCAACAGCAGCATGCAACAGCAACCTCGAGAAGACAGAAACAC
CAGACTCACATACCTATTTCATATTTCCCAACACACCTTTTTTTTTCTTCGGGGACCGGC
TATTATACGGAGAGCTGGAGCGACAGGGAGCTATCATACATCATATATACCTGTACCTAT
TGGACCTCCCTCGTAACGCATCATCAATCACTTCGATCTGGTTTAGCAACCCTGTTCTAG
CCTAGCTACCGCCGACCCCACAACAAAAAAAATCAGCAAAAGCCGTCCGCTCGCGCTGCA
AAACTCGGGGCGGAAGGAGGCATATATAGCTTCTTTTTCGGAAGGAGTACGTAGGGGTAT
TATTTTGGTGGGAACTTATTATTTACTGTAGGGGAAAATTAATGTTTATAAATATAAAAA
ACATAATTTGGGAAAATATTTTTTCACAGGAAAAAAATAATTTGGGAA
>NODE_2705_length_3468_cov_21.949337_g1979_i0
GTCTGGCCATGGTAAACTCTCACAAGTCGGGTCAGGGTCACCCGACCTAACCCAGCCCGT
GAACAGTCGTTTTACTGTCCCTTTACAGTATCCAAACGATTTAATCACCGCGTGCCTCGA
CAGCATGACATGATGACGTCATGGCTGCCGAGAGGGGTGAGCACTTCCAAGCGATTGTCA
GTCAAAAACGGGAGTCTCCGAGGGGGAATCGCCATGAACCTCATCAACCTCGAGGAGTTC
CGACGGGGACACACCCTGTGCCTGCGGATGCTCTTCGACGTACTCTGAGTTACGACTACT
CGTAGGAAGGAAAGAGAAAAGAAGGGCGAAAATAATAAAAGGGATGGAAACATAAAATAA
AATGATACAGGACGAAGTACACGTGCACTGTACTTGACTACGAGGTACATAAAACGAGGT
ACCAAGCTTGGGGTATGTACTCGTATGAATAACAAGCGGCATATCACATTGTTCGCACTC
GATGGTCGATAGCTCTAATCACTGATAGTGGAATCACTGCCAGTCACTGCCAAAACGATC
GGCCCCTTGTGACTTCGTACAGTAGAGAGTGTGGCGCGTATTTGCATCCTACACTCCCAC
TATTAATATATATGCAGTATACATACAGTGGTCAAACACCTTTGCTTGTAGCACGATCAA
CTAAAATGGACAAATCATAAAACTGCGGGCACGAAATCTCTTTCTTATCCCCTAACCCTG
ATCCAAGTCGTATTACTGGCGTTGCAGCACCGGAGCTTCTTCAGCAGGGTGCATCGCTTC
ATCATCGACCAATCAGTTTATTCTATTATTCTGTACTAGTGTAGCATGTACCACCCTAGA
CATTCTCCAACCCACTGATTGATTTACAGTTGTATACATCCATGTTTCTCCTGAATGCTG
GGAGAGGATGTACTCTTCGTTCTTCACTCCCAAGGCCCTTGAACCACCAAATCGCAGCGA
CAAAAATGTCCACGACCTTGTGAGTATTTTGAAGTGGTCAAGTGGTGCATGCTCCCGTCC
GTCGCACCTCCGAGCCAACGCCTGCCGTTTGCTTTGTCAGCATCCTAATGATGGCGGCTT
CAGGGTTGGCGACGAACTCGTCTCTCGCAAACGTGTAGGAAACATGGTGGTCAACTAGAA
ACGTCCTCAGCTGGTCCTTCGTCAAACCAAGAGAATCTAGTGTGGAGGCGTTGGCCAGGT
GATCCCTGAACTGGTCGTTCGATACGATGTGGGCGCTCCGTTGAATGGCGTATAGCAGGA
TGAAGAGGTCGTCGTTGGCCTTGGATGGGACCGTAGCGATTGCTTGACTCCTCATGGCAT
GCATAAATGCATCGTAGTGCTCACTTCCAGGAGCGATGCTGTCGACGCGTGGTCGTGGGA
CAAAAGCCACAACCGGTACACCACGTTCCTCGAAAAACTTGACAGCCAGCAAAATCCCCT
GAGGGGACCATTTCGGCTTGGAAACATCCTGCCGGAAGGAGAACGCCACGTTGCTTCCAT
CGATCACCACCAGGATAGGGATTGCGGGATCCACAGCAGTACAATCGCCGGCCTCCGCTG
CAACCGTGACCGTGGGTGTCCTCGGAGCACCGCACCTACCAGTAGCCTCTGGAGACCCCT
TATGGAGAAGGGAAGGAGCCGCGCTTTGCCGTCTCCTCGGTTTATTCTTGGAGTATTCAT
CACGGTACCGCCTACGGTAACTACTACTCGAACTGTTAGTCAGATCACTGCTCCTGCCGT
CGTGCCTTCTATTAGTACTAGTAGTAGTACTGCTGCTCATCCCCGGGCTGTACATGCTCC
GTTTACAGGCACCTGTGGCGGTTGCCTTGCCCAATGCTCCCGTATGAGGACTATCCGCCC
CATCAGCACTACCGACCACCGTCTCCCCGCTTTCGGGGAATCCTCTGTGTTGCACGATTC
GGTATTTAGATCGGGCTGCCACCATGACCGAGCTCTTCAAGGGGCTGCCGTCACCGTGGG
ACTGGTCCGACTTTCTTCTCTTTGAAACGGGATCTGAAGATGGGTCTGATCTCGTCTCCA
CCGGCATCGCCGTCATGCCCCCTGCACCTCTACCCCCACCTCCACCACGCACACTCCCGC
TTGACGGTCTTGTAGAGGTCTGCGTTGCACTGCCATCGCCATCGCTGTCATGACCGCTCT
GCCCCCAAGACAACCGTGGCATCGGCGTGATTAGGTCGTTACCACGACGACGACCAACGA
GCCTCGAATCAGCTGACGACAGCGGTGTTGAGGGCTCTGAAACCTCTTCTTCCCGACCTC
TCTTGCGCTGCTTAGCCCTAGCCTCCCTCGCCTGGTCTCCGTCCTCAGCGACACAGAGTA
GTCGTGCCTCTTGGGGCACGGCACCCTTGTCGATACCCTTGTTGTTGTTATCATACATAA
TAGTGTGACCCCCTTTTATTGTCCTCTCCGGTGCGGAGGGAGTGGTGAAAATAGTAGTGG
ATGTCTTATTCCAGTCCTGCAGCCTGCTCTCAGACTCCCGCCCCACCCCCACATACCCAC
CGCAAGACCCACATGGTTTACCACTGAGGGACTTATTAGCCCTGTCTTGGCATTGGCCTG
AAGGTACGACCTCACCCCATCTCCCAATAACACTGCCGCAGTCGCAGCCCCCGCATTGCT
TGCGGCTCCTCGCTTTTCCTGCCGCTGATGCTGATACTGCTGCTGATGCTGCTTGAGCCT
GCGGAGTGTCGTTTCTGCCGCACCAAGTGAGTCGCTCAGGCAACCTCGATTTCGAGACGC
CTGGGTCACCGCACGTGTTCGACCCAGCTCCGACTGGAGACCGGGATGACAGTGTTGGGT
GGAGCACAGCAGACTTCAACCCTGTTCCAAAGCCTTCAGCAAACCCTTCTTGAGATGGAG
ACGGCCCTGCTATGGCTATGTTCGTGCTTGTAGGAGCATTCGTTGATAGCCCCGTTCGGG
CGTATTGGTGCCTGTCGTTGTTGTCCGTGCTCGCCTCATCTTCCAGGTCCATTTCCATCG
TGTCCATGTCCGTTGCTCCACCAGAGACTGGTCGAGCCACCCCTAAAGCGACGAGATTGA
GATCGACTGCTTCTGCTGCTGCTGTAGAGACTTGCTCGAGTATTCTGAGCAAGTTGCTAT
ATTGCTGCTGCCTCAACTACAGTACAACACTAGACTATAGTAGTCCACAACAGCAGTTCC
ACGAGATTAAGAGTACAGCTGTTCCACTGCCGATGTCTTTCTTGTACCCGTACGACACTG
CTTGCTGCTGTTGCTCCTGTTGTTGCTGCTGCTACTTACTTACAGCTGCGTATCAGGTAC
TTGCTGGTAAGTATCGATAAAATCGTTTGTATGTTGCGACTTCCGCGGTAGGGAAGGCTC
GTTGCACCTCCTACAGCCAAACTACGCCGGACAACATGCACGCCGACTACGAGGTTGGTA
TTAGTTGCTACAGGTAGAAGTAAGTGATCGGGTGACCTTTGTTTCTAG
>NODE_2706_length_3467_cov_33.394520_g1980_i0
GCCGCCGCCCGCGCGGTGCGCATGCTGTTCTTGCAGAAGTGGAAGTCGGAGAGGCACGCG
CTGCTGTTTAAGCCTTTGGCTGTGGAGGTGGGGGTGGAGGTGCACCAGTGGGATCAACCT
GGGGGGAAGGCTATCACCCCGGTTTACCGCGCCGCTCGTGTTAATGTTGGGGTTGGGGAG
CTCCAGGCGATAGTTGATTCTGAGCAGGGCAGGGTGATTGGTGTCGCGGTGGATGCGGTG
GTGAACCTTATCCGTCGCTCTAGGTACAACCGCTTTGTGCCCCAGGCGTACTTGCCTCTG
CGCAACCTTCCCCCGCCAAAGGTTCGTCCTCCCAAGCCGGCCAAAGACGGGGCCCCAGCA
GGCATGCTTCCTTCCGTGGAAACCTGGAGCTGGAGTTCCGAGTCGGAGGCGGGACGGGCA
GGGGGGAGCAGCGTGCGGCCGCGGTCGGCGGCAGAGGCGGTCCGCTGCGGCGGTTACAAG
CACGCGGGCGGCGCGTGGGCTCGGGCGATGTGGAGATTTGCGGGGGCGTGCGTGCGGCAT
GACGTGCGCATGGCGATGACAAAGAAGCTCCCCGCTTCCCTCCCGCAGTGGAACGGAACT
CTGTCGCCGCTCCCGCCCTCTTCCAACGGTAATAATAACGGTACCAGTAACGGTAATTAC
GCAGTTAACGGTAACAACGGTAACTTTTCGGGCAAGCGGGCCGGAGCTGGGGCTGCGGGG
GAGAACGAGCTGGCCTCTTGGAGGGTGGGGTACCTGCGCCTCCACGCGAGGACTCTCACC
GCGAGGGACGCTAAGAGCACCGCCCACCGTGTGCCCGACGTTCGCCGAATGGGGGTGCCT
AAGGGCCGGGAGCCGCTCTCGCTGGAGGAGATGTGGGAGATGGCCAGGGTGGAGTCCTTT
GCCCCGGGAGACGAGGTGGTTTTCCTGAGAACGGCAGCCAGGGTTTCCTCCCACTACGAG
TGGGGTCGGACGCGCCGCGCCCGCGCCTCGGCGAAGAGCTCGGCTAGCCAGTGGGGAAGC
TCGGCAGGTGGGGGCGGGGGGGTATCATCGACGGCGGTGGTGTGGACAGCTAAGGACGAT
GCTACCCTGCTGGCGAACATGGACGCACTTAGGGTTAAGCGCGCGGAAGCTGTGATCGCG
GAGGAGGAGCTTGCGCGGCGCGGTGGGAGCCGGGGTGGCGGTGGGGCGGGGGGAGGGGGA
GCGGAGGAGGAAGAGGATGACGATGACGTTGAGATCGCGAAGATGGAGTTTTCGGCGAAG
GCTTCCAGCGGCTTCTCCGATGAGGAGGACGAGAGCGGGTCGGAGACAGAAGACGATTCC
TCGGACGACGATTCCGACGACTCCGAAGCCGAAGCTACCGTCGCCAACGGCACCCGAACC
GGAGGCGGAGCCGGAGGAGGAGGAGGAAGGGTGGGGGCTCGGTTCTCCCTGGCCGACATC
GCCGCCAAGGCTAACGCTTCTTCGGCTGCGTCTGCACAAGCTAGCGCTAACGCTTCTGCC
GCTGCCGCCGCCGCCGCTGCCGCGCGGGCCACCGAAGTATTCGCCGCTGGGAGCAGAAAG
GGGGTCGCCGGAGGACCAGGAGGCAAGGCGGCCAAGCTGTGGAGCAAGTTGCTGGGGCTC
CCTCGAGTGGTTTTCAAGGTAGAGTCTGCGGGCATTGAGCTGCGCACGCGCATTTCGGGT
GGCGCAAGGCGTCCGCTCGTGGCTCTCTCGGCTGGAGGGCTTTCCGGGACCATGGAAGGC
GATGAGCTGCGGCGCGTTCTGTGGTGGGAGCTGAGGGTTGGCAACGTCACGCTCCGCGAC
CTCTGCAGCTCGTGGGGGGTGGGAGGGGGAAACAAAGCTCCCGTTGCGAGGACTGTGCTG
TCAGGGTCAGCTTCTGCCGAGGAGGGGCGGGAGTGGGCGGCTGGTGGGGACGCTTCGGGG
GCCGCGGCAAGATCTTTCCTTGTGGCGAGGGTCGTTCACGATCCCAACCGATTGGCCTGC
GGACTGTTCCAAGGATCGGCCTCGTCTGGCGCGGAGCTGAGGGCACACGTCGTACTCGGA
TGCGTCACGGGCAAGATCCCACCCCAAGTCCTAGCCGTCTTCAACGCGGCCGCTCGCGAT
ATCGTCCTCACCAAGAAGGGGAGGAGACCATCCATCCCCCCCTCCAATCACGCCCCCTCC
TCCTCCCCCTCCACCTCCCGCACAGCGGCCGCCGCCGCTGCCGCCGCTGCCGCGGCGGAT
GACAGCGCGAGGCAACTGCGCGTCGCCGTCGGCGCACTCCACAAGGCTATCGCAAGCCCT
AAGTCGATCACCTTCAGGCCTAAGAAGAGGCGGGGCCCTAGGGCGGCGGTACGGGCGCTT
TCGCTGGCGAGAGGGGCTGTGGCGGGGGGTGGCGGTGGTGGTGGCCGTACCAGCTCCAGT
TCGCCTGGGGAGATTGACTCTAAGGAGTTGTACAAGGTGGTGGCAGGCATACTTCCGGGG
GATTTCGAGGTTCGGGTTCACACCTCGCAGGTTATCGTTCAGGTGGACTCCAGAGCGGAG
GACCTGCTCACGGCGGGCAAGGTGGCGTTGGAAGCCATGGGAGAAGTCGGGGCGGCGGCG
GGAATGAGCGCTGGTTCCGCCGCTGCTGACTGCATTCAGCTCGAGGTCAACGTCAACCCT
GTCAAGATCGATGCCTGCCGGAGCTCGCTCCCCAGCCCAGAGTTGTGGGTCGACACCGGG
ATCATGCGCGCCAAGCTGCGCGCGCCGGAGAAAGCGGTGGAGGCGGTGGTGACGGCTCTG
TTGAGCTCCGCGCAGAAGACTAAGGCCGCCGTCGCCCTCTTATCGGGCGCTGCTGAGGAA
ACTGCACCAACTGCTTGACCTGACCTCTTGTGTGATTGGTTGGTTAGTGAGTTTTGATTG
GTTGGTTGGAGGGTTGATTGGTTAAACGATTGGGTGGTTGAGTGATGGATAACTTGATTG
CTTGCCAGATTAGCAGCTTGAGAACTTGAGAGCTTGAGGACTTGACGACTTAAGAGCTTT
TGATTGCGTGAGAGCTTTGACTGCTTGAACGCTTGATTGCCTGAACGATTTGATTGGTTA
TACGCTTGCTTGAATGCTTGACAGCTTGGCAGCTTTGAATTAACGCTTGATTTGTGAACA
TTTTGATTTGCTTGCTTGATCGCTTAAACGCTTGATCTGTGTGAACGTTTTGATTTTGCT
TTCTTGATCGCTTGGAATTATTGATGTGCGTGAGCATTTGAGTGCTTTTGTTGTGATCGC
TTTAACGCTTGATCTGTGTGAACATTTGAGCGCGTGAGAGCTTGACTGCTTGATCACTTG
GACACTTGATTGCTTGAACGCTTGGCTGCTTGATTGTTCCACCGCTTGCTTTGCTAGAAC
TCTGCAATACTGGAACGCTTGAATTCCTGGAAGGCTTTTTTTTGTCTAGTGGTACTCTTG
GTTTGGTTTGGGGTGAGAGGTGGGGTGGTTTTCATTGGTTCGGTTTT
>NODE_2707_length_3467_cov_30.142015_g1981_i0
TCTGCTGTTGCTGCTGCTGCAGCAGCAGCAGCAACAGCAGAAGCGGCAACAGCGGAAGCG
GTGGAGGCGGCGAGGGTAGAAGCAGCAGCAGTAGCGGCGCAAGCAGCGGAGGCGGCGGGC
GAAGAGGCGAGCAGGGTGCAGGAAATGCTTGGAGGGCAGCTGCGAGAGGCCGAGGCTTCG
GTGGCAGGGTCAAAGCAGGCTCTAGAAGAGATGGCAGGCGTTGTCGCTGGCCTGCGGGAA
GAGGGGGCGGCGCTGAACGCACGCCTGCTGGAGCTTACCTCCGATGCCGCCACGGCTGCA
GAAAACGCCACCCTCGCGCAGGAAAGCCTCCAAGCGGAGAAAGATGCGGTCCAATCAGCA
ACCGAGCGGGCCGATTCCGCGGAAAAGTTGGCGAAGGAGTTGCAGGAGAACATGCAGGCG
GTGGCGACCGAGACGGGAGGGGTTTCGGAGGCGTTGCGCTTGGAGAAGGTGGCTCTAGAA
TCTCGACTGCAGGAGGCGAGCGAAGAGATCACCCGCTCGCAGCAGGCGTTGGCAGACGCT
GTGTCGGCCGCGGCATCGGCGGAGATTGCGGCGGAGGCGGCGGCTCTGGCACAGAGCGAG
CGCTGCTCTCAGCTAGAAGAGCGAGTGGCCTCGCAAAAAGAAAAGCTTGGAAGAGCTGTG
GTCCGTATCCGAGCCCTCAAGGAGGAAAAGGACGCCGACGCCGAGAGGCTGGCCTCGGCT
GAAACTCTTACGGAAGCTGCCCGGAACCATGTTGTGGAGATGGAGACGCGCTGTCAGTCC
CTGGAAGCCTCGGTCGGAGACAAGGAGGCGGCGGCGGCCGCGGCTCGAGAGGACGCCTCG
GAGCGTACGTCACACGCCGGCGAGAGGGTTTCCACTCTGGAGGAGGAGGCGTGCTCGTTG
CGGGAAGAGCTCGCGGCGGCGACAAGAGGGCTGCGAGAGGCCGAGGAAAGGGCGCGCGAC
GCCTCGGAGGAGGCAGCCCGCAGCCGGGGGGAGGCGGATGACCTGCGCGCGCGGTCGGAG
GAGGCGCAGGCAGCTCTCCGATTGGCCGAACAGAGCAACGCGCGAGTGCCCGCTCTGGAG
GCGGAAATGGAGGCCGAAAAGGCTGGACGGAGGGAGTTAGAGAACACGCTGGAGGCGTTG
CAGAGCCGGGCTCGTGATGCGGAAGGCCTCGCGAAGAACACGGCTAGGGATGGGGAGGAG
ATTATGAAAGCCCTGTACGCGCAAGTGGATGCTTCGAACAAGGAGCGGGACTTGGCCGTC
GCCGGCCTGGAGGAAGCGGAGAGGGAGAGAGAAAGGGAGCAGGCGAGACTGAAGGGATCC
TTCGAGCAAGAGAAACTGCAAGCTGCACGGGAAGAGAGCGGAAGGCTTCAAGCGGAGGCT
GAGAAACTGTCCGCCTTGGAGGAGAAGACCGTCGAGCTTAAGGCCAAGGTGGAAGAGCTG
AGCTCGAAGCTCACGGCGGCTGAAGCAGCTCTGAAAGGACGGGAGGAAGAGTTTGCTAAG
ACCACCGCCGAAAGCGGGCAGGCGCTAAAGGCGGAAAAGACTACCAGGGAGGAAATGGAG
GTCAAGGTGAAGCGTCTGAAGTCTCTCCTATCGAAGCTTCAGAAGTCTTCCCACGCTAAG
GACGCTGATATCGCCGCGCTCAAAGCGCCCGCCCCGCCGCCGAGGGCGTTCACCGTGGAC
CTCCGGGTGCGCCACGAGGGGAGCGTGTGGTGCTTCATCCAGTCCGACCCTTCAGCGAAC
CAGGCTTCCAGCGGCGGCGGCGGGGCAGGGGAAGGTCGGGCCTCTTCGAAGAGCGCCCCG
AAGCAGGAAGAGAAGAAGACCTGGGTCACCGAGGATAAGGCGCGTGCATGGATTGCGGGC
GGCTCTTCGAGCTCGGATGACACCCTCTGGCCGAGCGTGGTTCAGGACACGTTCGAGGAG
AGGGTTTCCATCGCTGTCGAGGAGGCGAGACTGGCGGCCGGGGAGGTGACGACCACCCGC
GCGGAGCTGCAGGCGCTGTCGAGCGAGTTCGCCAAGTACAAGGCTAGGGCGCACACGGCA
CTGAAGAAGGCGACTTCCAGCGGGGCGGACGACAAGCGGAAGGATGAGATGATCGCCGGC
CTCGAGTCCGAGCGGGAGCGGCTGGCCGCGGAGCTTGCAGAGACAGCGGCCACCCTTGAG
GGGCAGCTCGCGGAGGCCAGGGGCGTGACTAAAGCTCGAGAGGAGGACCTGGAAGCGGCG
TCCCAGGGCCTGGAAGCGGCGCAGGGGCAAGTGCGTGAGCTGGAGAGGTCTCTCAGTGAC
CACGAGCGGAAGGTGGCACAGTTGCAGGAAGCGGAAGATGGTCACAGCGAGGAGATGTCA
ACGCTGCGCGACGCCCGGGAGGAGTTGAAGTCCCAGCTGAGGGCGGCCAAGGCGCAGGCG
AATGAAAACTCCAGCATAGCTCAGCGATTGCAGGAGGAGTTGGAGACCCTTGCGAAGGAG
AGGGATGGGGGGGAGCGGCGCGGCAGCAATGGCTCTTGGAACCTTCGCTCGGACGGCGGT
TGGGCAGGGGACCAAATCCTCGCGTCAAACGGCGAGTCGTCGTCCCCCCACCACCACGGG
TTTCCCACCCGAAAGAGGCTTTCCGAAGAGCCGGTTGGTGGTCTTCTCGCCCCCGTCCCG
GGCGTTCTCTACGGCGCTGGTGCCGGTGGCGGCGGCGGTACGGGGGCAGCAGCAGCAGCT
ACCGCGGCAGCAGCTGAGGCCGGTGCGTCCTCGCCCTCACAACGTGCCGGCGGCGGCGGC
GGCGGAGCTGTTGGAGACGGGTTGGGCGGGGGGGAGGCCTCCCTTCACGGCGGAGGCCGG
CCGGTACAGCTCATGGCGGTCGCGGAGCTCGAGAGGAGACACACGAGCGTTGAATCCCAC
GTGCAGGCGGAGGTGTTCGAGATGAGGAACGAGTTGGCCGAGGCGCTGCTTCGAGTGGAG
CAACTGTCGGACCAAGAGGCGGTCCTCAAGGCCACCATCAGGGCCCTCGAGACGGAGCTC
AAGACGGAGAGGGATCTTGGCTCTGGAGAAGCTGCGCCGCTGAACGTAGCCTACCTCAAG
TCGGCGGTCGTGAGGTACATGTCGACAAGGGATGCCGGGGAGCAGCGGAGCCTTCTCCGC
GTGATCGCGACCATCCTTCAGCTCACACAGCAGGAGGTGGCGGGCATCGAAACCCGCATC
ACGGAGATGGAGAAGACAATGGTGGGGCGTGCCGGCAGCGCGGTAGGCGGAGCCGGAAGG
AGAGTCGGTGGAGTTGTAGGAGGAGTGGTGGGATTCGTTTGGAGGGGTGGGGGTCGCGCT
TCGGAGTCGCCGGCGACAGACGACCACTCGTACGACGAAGGAGACACAGGAAACGCGGCG
CTTAACGGAGAGAGATGAACCGGACTGGGTTAGGCCACAACATTGGTAGTTGTAGGAGGC
GTCGGCCGGGGCGGGGCGGTGGGGCGGACGGTGGGTGACGGGGTTGA
>NODE_2708_length_3466_cov_31.453581_g1982_i0
AGAGGTGACGGGCGGGATCGCTGTGCTCCGCGCCCAGACTGTACCTCCCGGTGGTGAGAG
CATACCACTGTTATCTGGAATTCACACCCCAGCTAGTCTCTCAGTAGCGATGAGCTGGAG
GCCTATGCTCTCGGTTGCCGCTCCTGCCGTGCTGTTGATACTCGGAGAGGCGAACGCCCT
ATTCGGGTTCGGCGCGCGGCAGTCCGATGTGACAGAGGCGAGGGCGACAGCCATGGCGCT
GATCAGGGAGAACGCTGCAGGAGACGACTTCGTGCCGCCGGCTGGTGGGGTCGGGCGGCG
AGATGCGGCGAGGTTTATAGCCGCACGCTCTTCGGGAAAGCTTGCGTGCGGAGATTCTTC
GTCTTCTTCTGTGGTGTCTTGGGAGATGGTGAACGACGACTTCTGCGACTGTCAGGACGG
CAGCGACGAGCCTGGGACGTCTGCCTGCAGCAACGGAGTGTTCGAGTGCGCCAACCGTGG
GCATCGACCAGTGCGGATACCGTCTTCCAGGGTAGGGGACGGCGTGTGCGACTGCTGCGA
TGGAAGCGACGAGGCGGCGGGGCTGTGCGCGGCCACTTGCGGGGAGGCCTCGGAAGCGTG
GATGATGCAGCTGGCAGACAGGGTTGTCAAGGCCGAGAAAGGGGAGGCTCGACGGGAGGA
GTACGCGCTGGAGGCGTCGAAGGCTGCCGTGGACAGGGTGGGGGCGATCGAGGAGACAAG
ACTGGCGGCAGAGGGAGCGAGGGCTAAGCTGGCCGAGGCAAAAGAGGCTTTAACGTTGCT
CGAGGAGGAGGAGATCTCGCAGAAGGACGCCAAGCTCGACGCGGCGAGGAGCGGCATTCT
GGAGAGAACGGGGAGCGCCCTCGACCCCGAGCGACTGTCAGCTCTAGCCATCGCCGTGGC
CTCCTCGGAGCAGCCTTCGGTGACGCTCGGTAACGCGTGTCAATCGCTGTTGGAAGGGAT
GGACGTTAGCGACGTGCTTGACGGCCTCCTGAAAACCGGCAAAGACGACAAGAAGGGCGC
CAAGGGGAGCAGGGGTCGCCTGGACAAGAAAGCTCCTCAGGAGGAAGAGGAGGATTATCT
GGAAGCTGGCTTTGAGGACGACGACATCGACTTGGAGGACATGCGAGAGGATGCCCGCTA
CGACGATTCGAGTCTCGACGACGACTATGGTTTCGGCGGCGACGGTTACCGAGGGTACGG
GTACGACGAAGCCTACGGTGAAGTCTACGACGGCTTTGCTCTTGACGAGGAAGCATCAGC
CTCCCCCCCAGTTATGGAAATCCGGGATGGCGGGGAGGACAGCGGTAACACTGCACCCCA
GGTCAAGACGGAATTGCCCGAGGAGGAGGGAGGGGGTGACGATGTTCGGCAAGAGGGGGA
TGCTGAGGAGAAGATTGAACGGGCCGAGGAGGAGGAGAAGGCGGTCAAGAAGGACAAGCC
TTTTAAGCCTCCACACCAGTTCAAGAACTTCAAGTACGAGTCGCCGGCAGCGGTGGACGG
CAGGAAGAGGGTCAAGGACCTCGGCGATGATGTCAAGACGCACGACAAGAAAATCAAGAC
GCTGGAGCAGGAGGCGTCGGCAGACTATGGCTCAGACGGGGTGCTGTTGCCTCTCAAGGA
CAAGTGCATCACGGCCAAGTCGGGGGGGTACGACTATCGGGTCTGCCCGTTCAAGGACGC
CCACCAGGAACAGGGGAAAACCAAGACCCTGATAGGAAAGTGGAAAGGGCTCGAGCGCGC
CGGCGGCGGCGGCGGCGGGTCCGCGGACGGGGCGAACAAACAAGACCTCATACTCAGCGG
AGACGTGCTCGTGTTCGAGAGGGGGTCGAAGTGCTGGAACGGGCCCGATCGCTCTCTGAG
GGTGGCCCTGGCCTGCGGCCCGGAGGAGGTCCTCTCGGACGTAGCGGAGCCCGACACGTG
CACGTACACGGCGGTTTTGGAAACCCCTGCGGCGTGTTCGCCTGGCCTGAAGCAGGCGTT
ATTGGCGAGCTCGGTGGCGGTGGGGAGGGGGGACGGTGGTAACGGTGGTGGTGGTAGCGG
TGATGGCGGTTCCAGGTTAAGTACCGACGTAGGGTTAGAGGATGAATTGTAGGGGCACGC
CGTACGTAGCACTTGAACTGATTTGCCCACCACAACACGTTCGTTCGGGTTTCCAAATAA
CATATAAAGGCGTTCAGATGCAGGGTTGGCGGTGGCAAGGCCGAGCGAAAGCTTTACCGG
GACTACGACTGACGCACGTGCAAATAAATTCGCGACGCTTTTGGTACTACGTGTTTTACG
GAAGCGTTTCGCTTGGTTCCCCGTGGGCTTGGGCGTTCCGGCCTCCTGCTCCCGAGGCAT
TATTGGTGAGCTCGGGAGCGGATGGGAGGAGGGGTGGCCAGAGCGGGTTCATTTTAAGCC
TACTACAGGTTTTAAGGCCCAGGTACAGCATCCAAAAGAACGAACATGTGCGGTTAACTT
CAGATATTGGGACCCAGGTAAAACGACCTAAAAAGCGACAAGTGGGCCTACTTATGGTGT
TAGGACCCACGGATATCGACCTAAAATAGCGAGAATTGCGGTCAACTTCAGGTAGTGGGA
CCCAGGCACGGCGGTCTTTACCAAGCGTCTAGGGAGAACGCGCAGCAGCTGCAGCTGCTC
GAGTATCGTCATCACGCGGAACGTGTGTGGTGCGTCCCCTTATATACGTCGGAGTTCGGG
CACACCCCGTGCCTACCGTATGTATACCTGTACGGTATACTGTAAATCAAGAGGGTGAGA
TTACACACCCCCTCGGAGGAGTTCCCAGCTTTCCCAGCTTGATTTTCCCCGACTGCGGGG
AGGGTGCAAGCTAGACCCCGAGCGACGCGTCCACGGAGAGATCTGGACGAACCCATGTCT
GTTTTCAAAGCCACCATTTTGCCATTTTTGGTTCTGTGAGGCACCTTAAGGCATGTTTTT
GGAGAGAATTGGCTCTAAAAAAACACACACACACGCCCCGGGGGGTGTGTTATCTGACCA
CCCCGTGTGATACGGTACCCCAGCAGCCTGGGCTGTGTGATCGATGCTGTAACCGTCAAT
TTTAGTTGCGACAGCAGTGTTTGCCTCCATTGATTAATATACCGTTTGTATCCCCTGGTT
GGGGTTTCCGTTCATTCGGCCGGCTTTTTACCTCCGGGGATGGGCCATTTGTGCCCCCTA
TCTGGGGGATTTCCATTATTCCGGTAGGGGTTTTCCTCCGGGGATGGGTCGTTTGTGTCC
CGTGTCTGGGGACTTCCGTTAATCCGGTAGGCGTTTTCCCTCCGGGGATGGACCGTTTGT
ATCCCCTGGTTGAGGGTTCCCATTATTTCGGAAGGCGTTTTTTTCGGGGATCGAAAAGTC
CCGAAGCTAACGAAAAGAGGGTGAGTTGTAGGGGCACACGCGACTCTCACTGCCTGCTCT
GCGTCCTGCTCTGACACATTTTTTGTGAGCTCGGTCGCGGCCGGGG
>NODE_2709_length_3466_cov_25.985264_g1983_i0
CATACATAGAGTTGCCTCGCGCACAACATCTCAAGCTAAGTTCCGTTCCTGTCGGGACTC
GTAGAACATGTTTCAGGCCAATAGCGCAACGGCTAGTCCTGGAGCTGCTTCGCACGTGCT
AAGTCAAAGGATCAACGAGGATCAGGAAATCCTGTCGTTTCCCGAGGACGAGCAGCGACT
GACGGATCTAGAAGGGCCATCCTCGTACGGCGCCGTCTCATCACCAGCGGTTCGCGACGC
CGGAGACCAATGTGCGGACCAGCAGGATGGTGCCGCAACAAGGGCGGGATGCGGGATGTA
CCTGTACCTGAGCGTTCTGGTCGCTGTCGTCTTGTCTGGGCTGGTCGCGTTATCCGGCGT
CGTCCGGAGCACCTCAGGAAGCGTGGGCCTGGAGACGGACGCCCGCTTCCCTTTCACCAC
CACGACCAAGCACCCGCTCCGACCTGGGGAATTGTGGGGCGCCGTCGAGCTACCCTACCC
CACGGGCGCCTGGTGGCTGAACTTGGTAATCGGAGAAGGAGATTATCCCGTGGCTCCTCT
CCCGTACGCGATCGAGTCGACCGACCGGGGGGTCGGAGTTTCGTACTCCGCGATGCGGCG
CGTTGAGTCTGCGAAGCGCGTGCAGGACGCGTACGCCCCGGATCTTAACGTGTCCGCCGC
GGAGGGGGTCGTGGGACGCCACATCGTGAAGTACGACAACTTGACGGTGACCATTCAGCA
CGACACTGAAGGTGAAGGCTACTTCCAAACGCTGGCAGCGCGCGGGTCGCCGTATATGAC
GTTCGAGTTCGCCCTAGCGACTCCTCGCATCAAAAGCAACGGCAACATACTCGAGGTGGA
CGGTGAGGCGGCTAAGGTGGGCTCTTCCATGCACGGGACCACATTCAAGCTAGCGCTCAG
CAACTGGGAGACTTGGCTCGTATTTACCTCCGAGTCAGTGACGTGGAAGCTGGTTTCCGA
GCACGAGGTTCAGATGGAGGGGCCGTTTTCGGGTATCGTGCGTGTGGCTGTGCTGCCGCA
TCCGTGGGACGAAGACAGCGAGAAGACGCTGACTCGTCACGCGTACGCTTACCCCAGAGG
CGGCAGAGTTAATTTCGCGGTGAATGGCGACAGGATGGAGATGAGGTACGAGTGGGCGAA
GGATGGGTTTGGCGACCTGTTGATGATGGCGCTGCCCCACCACGTGGACATCATGGGAGG
GGTGAACGGGGAGGACGCGGCGTTCTTGATGAAGGACAGCTATCAGAGCATCAAGGGACC
GATGACAGGAATCGTCGGGTCCGTTTGGACAATGCGCGACAACCTGACAGATATCGCGTG
GACCGCGAGGACGACGCTGCGCGAGGCCTCCGTGGGCATCGACGACCCGCTGCTGTCCCT
GTCGTGGGAGAAGCAGGTGAAGGCAGCCCTGGCCGAGGACCTACACACCACCCTCCCGAC
CGCCCCAGACGTATACGGCTTCGGCAAGGAACTAGCGCGGATGGCCAGGCTTGCGCTTAT
CGCCGATGAGCTAGGGGACGGTGCCGCCAGAGACACCGCGCTGGCTACGGTGAGCGCCTA
TCTCACCCCCTGGATGAAGAACGCCAACGAGGACCTGCTGGTGTACGACAAGACCTGGGG
AGGGATTGTCACGAAGGATGGGCTCAACGATGTGAACGCGGACTTCGGCAACGCCTGGTA
CAATGACCACACCTATCACTACGGGTATCTGATCTATGCGGCGGCGGTCCTGACGAAGTT
CCATCCAGCTTTCCACCGTACGTACAAGAAGCAACTCGAGTTTTTGGTGGAGGATATCGC
CGGGCGAGGGGGCGCGATGGCGAAGCACTTCCCGGTCGCCCGTCAGAAGGACTTTTACGA
TGGCCACAGCTGGACTTCGGGGCTGTTCTCGCAGGGCGACGGTAAATCACAAGAGAGCGT
TTCCGAAAGCATCAACGCCTACTACGGTGTGTACCTCCTCGGGCTGGCCGTCGGGGACAC
CGGCATGCGGGACTGGGGCCGGGTGCTCCTTGCGATGGAGATGCGAGGCGCGCGCAAGTA
CTGGCAAATGCCGGACAACAACGGGGTTTACGACTCGTTCTTTTCGTCCCGCCGTATGGT
TGGAATGGTGGCGTCGCTTGAGGCGGTGCAGCTGACGTGGTTTGGCGATAACGTGGAGTT
CGTCCATTGCATCAATATGCTCCCTTTCACGCCCATCACCGAGGAGCTATTGGGGCGCGA
TTTCATGGAGCAAGAGTGGCCGGTCCTGGAGACCGCGTTCGACAATCGCGACCTAGGGCC
GCAGTGGGCCGGCTTCGTGTCCCTCGCCGGGGCGGTGGTCCTTCCCGTGGAGGCGTGGGC
GAACATCACCGAGATCGAGGTATTCGATGCAGGAAATTCCAAGACCAACAGCCTGTACTG
GATAGCAACTCGGCCGCAAGGAGCAATGGAAGCATATAATGAAACCGCCTTCAAATCGGA
GGTCAAGGTCCAGGCGCAGTGCGCGGCCAATTCTGCGTGCAACGCAAGGGGACTGACGCA
GGAGAAGTTGTGCTGCCCGGCGGCGGACGGTGGCTGGCTGGGTTGCTGTCCGAGCGGAGA
TGGTATTCCCGAGGGCCCGTCGGCTTGCTCCTCGAACCCTCAGTGCTTGGCGTTGAACCT
GAAGACGGGCCTGTGCTGTCCTTCTGTGTCGGGGGAGATGCTGTCATGCTGCGAGCAGGC
AAAGTCGCCGGAGAGCTCCAAGGACAAGAATGTCGATCCTCAGGCTCTTTGCAGCTCGAA
CGAAGGGTGTTTGGCGCTGCAACTAGAGGGTACCTGTTGCCCCACAACAGGAGGGACTTA
CCTAGGGTGCTGCGGTGCCAACCACGTTCCCAGTGCGTCCACCGGTAACTCGTCATCGCC
GGAAGCGCCGGGCGGGGACGAGCGGGCGTGCTCGAGCCATCCCGGCTGCGCTTCCCTCGG
GGGCGACTGCTGCCCCGCACCGGACGGGACGATGTTGGAGTGCTGCAGTTAGTGGCAGAT
ATTGCGTGTTTTTCTGCTTTGGCCGGTCCTCGTGGTACCTTACACGCCCGGAAAGCGCGC
GCCCAGCAGGCTTTATCTTGTTGATTGCGTGTCTTTCATGGTTTCGAGCGGGGTTCAGAA
GGTGTTACTTTTGGTTCACGTCTTTTTTGTTTTGACGAGATGTCCATGTGCACTGCACGC
GCGCTCAGGGTTGCCCTGTCGGCGTTGTTGAATAGTACCTCACCCGTGGCGTTGTCCTCT
ACATGAGTAGATACAAATATTGTTTTCTCGCCGCGTTGCGATGAGCCACTGCCACCAAAT
TCCATCATGTCTCGGCACGTATGGGTCACCGAAGGACAGCAGTGAGAGGCGGGATTGATT
TTTTTAACCGCCCTAGGGTCGTATAAGCTAAACGTGTGTGATGTCAACGATTTTATTTGT
GGTGGACAATCACAATACGTGGCGACGGTGAATCTGCAGACTCCCC
>NODE_2710_length_3466_cov_15.318302_g402_i1
GGGACGGCTCCGGGGATCCCCGCGGCGGTTCGCTGATGCGGCCGCTGAGGCGAAACCTCT
TCACGACCAGGGTTTCCGAGGTGCCGGTATCCGGGTGGCGGTTTTCGACACCGGGTTGGA
TGTCGGAGGTCACGATTTTGGAAACGTGGTGGAGCAGATAAACTGGACGGACGAGGACAG
CCTGACGGATAGCGTCGGCCACGGCACCCACATAGCGGGCGTTATTGCGGGACGGGCTGA
AGGGTGCTCGGGATTTGCACCCGAGGCGGAGCTGTTCATTTTTAGAGTGTTTTCAAGTCA
ACAGGTTTCGTACACGTCTTGGTTCCTGGACGCGTTTAACTACGCCCTGTTCTTGGGCGT
CGACATCGTTAACCTTAGCATCGGGGGTCCGGACTTTAAGGATCAGCCTTTTGTGGAGAA
GGTCCGGGAACTTTCCGCTAACGGTATCCTGGTCGTGTCAGCCGTGGGAAACGACGGACC
GCTCTACGGGACGCAGCACAACCCGGCGGACCAGGCCGACACTATCGGAGTCGGAGCGAC
GTCGATCAGTGGGGATGTTGTGGCCCCCTTTCAATCGAGAGGAATGACCACCTGGGAGCT
GCCGGGAGGGTACGGCAGGGTCAAGCCCGACATCATTGCCGCCGGGGAACACGTGCTGGG
TCCGAGGGCAGGTGGTAATTTCGGACAGTGCAGTGGCCTGTCAGGAACCTCAGTGGCAAG
CCCCGTGATAGCTGGTGCTGCAGCCCTATTGGCCAGCACCGTTCCCGAGAACAGGCGAAG
CGACATCGTCAACCCCGCCAGCATCAAGCAGGTGCTGACGGAGTCTGCGCGCCGAGTCCA
GGGGGCGGGTGTTTTCGAGCAAGGAGCGGGGGCGTTGAACCTCGTGGGGGCGTTTGAGCT
CCTCGGCCGTTACACCCCAAGGGCAACGTTTCTGCCTCCTTCGCTGGACCTGACCGACCC
TTACATGTGGCCCTTCAGCAGACAGCCGCTGTACTATGGCGCGATGCCAACCCTCTTCAA
CGTCACCATCGCCAACGGAATGGGCGTTACCGGCTATATCACCGGCCTAACCTGGAAGGA
AGAGGACCAACCGGGGGCCGCGACAGGAAGCGGCCGTGACGTCTTGAAGTTAGAAGCGGA
CTTTCCCGACGTTCTTTGGCCGTGGTCTGGGTACCTGGCGGTCGCCCTGAGGGTGTCAGA
TTCCCGACGCGACTTTGAAGGAATTGTTCGTGGGACGCTGGAGGTGGTGATTGAGTCGGA
AGCGGGGACGGGAGAGGTACAACCCCGGACGACGACAGCAATTCTCCCCATAACTGCCAG
CGTGATCGAGACCCCGCCGAGACACCGGCGACTGCTGTGGGATCAGTTTCACAACGTCCC
GTACCCCCCGGCATACGTTCCTAGGGACTACCTTGGCGACGATTCGGATATGCTCGACAA
GCTGGGCGACCACCCCCACACAAATTTCCGTACGCTGTTCGGAAAGCTTCTTGATGCGGG
TTACTACATGGAAATCCTTGGATCCGACTGGACTCAATTCAACGCGGAAGACTACGGGGC
GTTGCTTCTTGTGGACCCCGAGGCGGGGATGGGGGACGCAGAGAAGGAGAAGTTGGTCCG
TGATGTGAAGGAAAGGGGGCTGTCTCTCGTCGTTTTCGCCGACTGGTACAGCGAGGACGC
CATGTCTCAGGTGAACTTCGTGGATGACAACACGCGCATGATGTGGACTCCAGTGACCGG
CGGGTGCAACGTCCCGGCCCTCAACAGCCTCCTCCTGCCCGCCTTCGGCATGGCGCTGGG
CGGAACCGCCGTGGACGGCGTGTTTTCGCTTGCGGGGAGAGAGGTGCACCTGGCGTCCGG
CAACGCGATATCGAGAATGCCGCCCGGTGGCGTCGTGGTTACCGCGCCGTCTCTCGAAGG
CGTTTTTGTGAAGGGGTCGAAAGCCGCCGAATCGAAGGGTGTGGCGGTACACAAGGACCT
TGCCGTCATCGGAGCTTTGGACACGAACACGTTGCGAGAGGGGGGTAGCGCTTCCCTCGA
GGGCATCGGCGGCAGAGTGTTTCTGTTCGGCGACTCGAGTTGCGCTGACGACGCCGCTTT
GGATCTCCTTAAGGGGACCGGCAGGAACGGCGGCAGCGGCGGCGGCGGTGACTGCTTGTG
GCTGTTCAAGTCGGCTGTTCGATACGCATGCGAGGGTTTCGAAGATCCTCGCGTTTTTGG
GGACGCGAGGCCAGTCCCTGCCGAAAGCAACGGCATGTTCGACAAAAGGGGCGCGGGGGG
CTTCAGCGACGGGCTGCCGGTGCCGATCTCGTCATCTCCCACCAAGGAATGAGGAGGCAT
GCTGTATGCGGCGGTAGATAGGGGTACGAACCGGAGCCGATTCAGCCAAATTAATCGGAG
CGATGTAAATCGGTATCGGAATCGGCAAAAATCGGGACGATTGTTTTGTTTGTGTTTTGT
TTGCCTCGGTAAAACATCGGCAAAGCATGGGTACGAGTAAAGCATGGGCTTAATCTTAAC
CTTGGAACCGAAAAGACGGGGACGCCAAGAATTGTGTTCCCGGAGTTGGAGAAAGCCTCA
CGGTTGTAAACACTCAGAGAGAGAGAGAGAGAGAGAGGAATGAGACCACTTCGATCGTGC
TCGACCTATGAACAGCACGAAACAAAAGGGGGAAGCGGTTGGGAAAAATCAGAGCCGTAC
CATCCATGTCGCGAAACCTCGATACGGTGTTTTCCGAGGCTCCCTCACCTGAAAAATCTC
TACACATCCCACCGAAGAAACCGGCCTTGAGAAAGAATGAAACTGCAAAACCGGATGGAC
CATTCCATCCAAGGCCTATAGGTATCGTAACACCCAAATTAATGATATTCTGGCGATGCT
GGGTATGGTATGAATGTGTAGTTCCTCAGTTGAGGAACCCCTAATTGCACGCCTTAGCCT
AATTTGCAAGCCTCACCCCTCATTGCAAGCCTCACCCCCAGTTGCAAGCATTACCCCTAT
CTGCAACTCTAATTGCGACCCTTACCCCAAATTGCAAGCCTTACCCTTATCTGCAACCCT
TGCTCCTAATTTCAACCCTTACCGCTAATTGCAAGTCTTATCCCCAGTTGCAAACATTAC
CCCTAAATGCAACCCTTACCCGTAATCGCAACCCTTACCCCTAATTGCAACCCTCACCCC
TTTTACAACCCTTCCCCCTTTTACAACACTTCCCCCTAATTGCAACTCTCATCCCTAAGT
GCATGCCTTACCTCTAATTGCAACCCTTATGGTAGCATATAGGGGTAGCACTTTTTAGAC
TTCTGAGGCAATATTTCTGACTGACTATTAGTATGCTCCTTAACCCAATAAAAGCAATAA
AAACAATTAAAGCCGTCGAAACAGTCGGAATGCCTTTTTTTTCGTTTACAGCATTTTTCA
TGGTATACTGTACCTAGTTTTTGGGAGTGTTTATCGGGTCGAGCGC
>NODE_2711_length_3465_cov_97.252358_g15_i26
TGTTGTTGTTGTCTTCACATTAAACCCGTTCTTTCTACTCAACCACGTCAGTACACCCAG
TGCCTGTCCTGATTCCCAATCCTAGAGAGATACAAATTCTGTGGTCACAGACTGTGAAAC
AGAGAAAAAAAAACCAAAAACAAAATAAAACGCAAATTAATGGGTAAAGCAAGTGAGATG
CTTAACGTACTGGGTACGAGAACACAACGACACGAGCCGAACCAAAAAATAAGAACAAAA
AGACAAATAAAAAGAATTCTGAAATGAAAACAGAATACAAATGACGCAAATGACGCAGGG
AGACAGAAGTGCCCCTAGAAGAAGAACGCACATGCCCAAGAGGAACAGATAACTGCTGCA
CGGGCGAGGCAACACGAAAAAGAGGAAGACACCGGCATAGGGTGGAAACAAAGGGAGAAA
CAAGGCAAAAAAGCAAGAAAGAAGACACGAGAGAGGAAAAGAGAAAAACCGTTCTCAAGG
CAAGCTCAAGGCGATGGTACTAACAGGTTCCCGTCTCTGCCATAAAAACCGATACGGGGA
CCATGTCACACCTTCTGCCATCTCATTCCCACTCTAAAAACAAAAACAGTGTCAAAAGCC
GGTACTACCTCTGCCGCGCCCCCCCCAGTGAACAAATCAACAGGAAACAAAAATAGAATT
CAAGGACTAGTCGAGCGGATACCTTGCCGCACGATCTACCATTTCGTTTCTGCATTCGCC
GACAGCTGTATCAGTACGGTCGCCCCCCCCTCTCCTTGTCGCCTCTCTTGGCGTCCTCAG
CTGCATGCCGTAGCCAGCTCTTCTCCGCTTCGGCCCTGTGCCACCTCGCCATGAAATGGT
CCGCCGCCTCGCCGACCCCCCGATACCACACCCCCCTCTTCTTAGCCGCCCTCGGCCATA
GTACCGTCTCTGCTCCGAACAGTAAAGGGGAGCTTTCTGTGGAGCCCTCTGTCGCTCGAA
AAACCCTGAGGTCATCTGCTAGACATTGTGCCCAGTTCTTTTCTGGACGGCCAGGTCCCG
GGTTCGTCCCACCGACGATCGTCCCAAACATCACCCGCCGGGTCAGCCGCTCATTGGTCG
TGCGCTGTAAGGCCCCTGCAAATAGGAGGCGTCGCTTGCGGATGGTCGTCTCAACGCTCT
CGCATTGTGCCTTCTTGTGTGAACAAAAAGAGAGTCCCAGTGGCCCGTAGGTTGTCGTTC
GTAGTCAAAGTCCTTGGGATTGGGGCAATGCTCAGCGCGTGACAGCCGGGATTCGGCGGG
GGTTTTTGTCTTCGTTAAATACGGCCCCGCTTTTAGGGACTATAAGGGACCCCTTCGGGC
AAAACTTTTAAGAGCACTGCAGTCTTGAAACAAGAACACCCGTTGTTTAATCAGCTTCAG
CACCATTTCCGGTAAATGTTCGACCTTTCACGACTCTCTACCCTGAATGCAATTTCTCCA
GTTCTAATGCTCAGACCTACTGGGGGAAGTGCAAGAGAGCATAGGTCATGTGGACCAGTT
TTGTCTCAGTAGATTGATCGATCCGACGGCTTTGTCACCGCGAATATATCTTGGTCAAAA
ACGACCCCCCGTATCACACCTCGGGTACCCAAACACGAAATTGAAAAATGGAATTTTCTC
CGACTGCTGATATTGTTTTAAATAGGTTAGGCGATGAGGACGCCGAGACTCCTGTAGTAG
GCGAACCTATCTGGGCCGCTAGTTCGACCACCCGTGGCGTCCTACGCGGCAACAGCAGAG
TGTTGATACCAAACAAGAGCTCCAAATGGGCTCAAATCTTGCTGCTGGGCACTTCATTTC
GTAAGGCGAACACAGCAATGCGTGCCCTGCCCTGCTGATCTAAGGTCTTCAGCACCGCCT
AGTGACAATGGCGAACAAGCTATACGTTGGTCGGGAGCGGGTCTGGGCGTTAGAACTGGA
GCTACGCCGTGTTCGGCGCAGGGGGTAATGATGTGGTGTTATTGTACCATAAATAGCATT
AATGCTGTGGTGAAAATCAACCAGTATACTGGACTGCCGCAGTATACTGTAGCCGAGCGA
CGCGTGTAACGCCGAACGTTGCTCGGCCAATAGGGGGGGGCGCCGGCGGCCCAAACAATG
CTCATTTTCGCTTACTTTACAAGTGAACCACAAAGAAAGAAGGAAATACAACTGAGTTAA
CAAAATGACAACACATCAATATAGACGAGCAGCTACGGGATACACCGCAACTCCGCATCA
TACTCCAAATATTTGCAACAAAACAAAACTATACGTACGACTATAATATGTCGTGTTTAT
TGGACGTACGTACTACAAAAATGCTGGAGAATATACTGTCCGGGTCAATCAGTAGATTAC
TACCGCCAGTACATACTGTACCAGTGTCTAGCCCTACCAAACAGTGATAACTTACCTATA
AATAGAACTAGCTTCTGTAGACACACGGTTTGTGAGTGGGGATCGGTTCTTTAAAAGTCT
TCCAAGCAACCAAATATGCGACGCGACAAACGCTCTACAGACAGAGAGGCTGATAGCCAA
ACAGACAGACTAGCAGACACGCATGCAGTCAGACAGAAAGGAAGAATGATAGACAGTCAG
ACAAATCAAGAAGCAGACAAGGCACACAGACGGAAAAAACAGAACTACAGCCCGGCAGAC
ATGTACATACTGCTATCTTAGGGGACTTGAACGCACCTCGCGAGACGCCAACGCCACAAA
CGGCCTCAGTATAACAATCCACATGTCCTAGCCTATACGCACCCCGCGCGCAAGGCAAAC
TTTTCCCTCAAAGGCCAAAGCCCGCCTCAATACCAATACGAAGCAAATACCTCCTGTCCA
TTACTTCCACATAGAAATAGCTTCAAACGTACGCGGACATTGAGCCATGTAGGGATCTGA
TCGCGAGGTCCACATCTGGTCTTCTTCGTGAACAGCCACGGCCGCTTGCTTGAAGGCATC
GGGGGTGTAATAAGTATTGGCCGAGAGATGGTGGATCCCAAGGTGTATTCCAAGGACCTG
GCAATTTGTAGCAAGACGATCCCTGATCTCGTCGGGGTCGGCTGTCTCACACGTTCTGTC
GAAACCCTCTGGGTAGGTGGATGTGGAGAATCCGTGGGCTCGTAGGCACATTCCGAGCTG
AGCTCCCAAGTCCATCCCGGGTCGTTTAAAGCCATGTGTGGTATGTAAAAACACGGTGAA
AACGTTGAGAAGGACGCTGGACGACGGTTAGCAAGGGTGACAGCCTAAAAACAGGGCGAG
TTTCGTTGATAATTGTTTAAAAAGCATTCCAAATTCACCTGTTCGCTGCGTGGTCTACCG
AACTAGTGGGAACACGCGTTCGATTCTACTCGAGAACATCGTTAATTCTCTACTTCACCC
TGCGATTTCGATCTAGCTCGTCCATGTCACAAGGCGTGAATATGCATTGCCGTTTTTTTT
TCTCAGCAGCATTTCGCTGCGATTTCGGCGGAGCTGGTCGCCAAC
>NODE_2712_length_3465_cov_7.841981_g1984_i0
CTTGACGCAGGTCTCGCAGGCAGTACCCTTCGACATGCTCCCCGCGTACACAATGCAGTC
CCGCAGCGGCACGTCGCTGCCGCCGGCCACGCCCTCCGCGGCTGCTTGAACTATGTCACC
GCATGTACAGCACGGGCCGGGAAGCCCAAGGGTTGCATCCAACGCCGACCCTCTCACGGA
CAGGCTGTCCCACATGCCCAGAAGCGACAGCTGATTGGCAAGGTCCGGGTTGAGCACGAG
GAGCCGTTTCGCTCTTGTGATCGCCACGTAAAGGAGGTTGGCGTTAGCGGCGAGGCCTTT
GCTAACCGGCTGGCCCTCGGCCATCGTTGTGATCTTGAAGTCGTTGGCGAGGACCACGGT
ATCGAATTCCAGCCCCTTAGACCTGTGGACCGAGCTCAAGGTCATCACAGGGCCTGCCCT
GTTGCCGCTCTTCAGGACGCTGTCCAGGTTCTGGATGTCTGCGATGATAGCGGCGGGCGT
CTTCCCGCCTTGCATCAGCGTGTCGATAAGTTGCAGCTTTGGCCCAAACGACGAGAGGTC
AGATTCCTCCGAACTTTCGAGCTGTTCCCTCAGTTTCTGGATCGATCCGCAGGCCCGCAG
CTCGGGGCTGGCCCCGGAGCGGAGCTTCTTGCCCAACATCATGGTGCACAAGTCGCTGAC
CTCCCAAAATTTCACCGAGTGTGTGCCGTTCAAAAACTCCACCCTCTCTCCTCGGGCTGT
CGCCGCGAGGGCTTCTTGGATGAGGCCAGCGTTCGTCCTTGCGAGGAAGGTGTAGTCCCC
CTTTGCCGAGCGATCTGAGTCTAGCCACTGGAGCCTCTCGATCGCAAGCATGACCTGCGC
CGAGCGTGAGTCGGACAACGCCAGGTTTCCCAGAAGGGGCCGCGTCTCTCCCTTGAGGAT
GCTGATCACCGCATTGGCAACGCTCGCGATGGCAACGCCGAAGCGGAAGACCTGAGTGAG
ATACAGCGTTTTGTTGGCTCGCGCCTGCGTGATGTGATCCCGCGCTCCATTCCAGCCGTA
GATTGTCTGGTGCGGGTCTCCCACGATGATGATGCCACACTTAGTCTGCTCGAGCACAAT
GGCGGCCGTGCAATCGTTGACGTCCTGCGCCTCGTCCAGCATGATCACGTCGAACTTCTC
CCCCAGCTCCAGGTCGCCTGGCGTCTGCCTCAGCTGGAACAGCTTCAAGACGCCGGCGTA
CGTCATCCGCAGCCCGTCCTCTTTCTGCATCCACCCCCACGCTGCACGAGCCGTCCTCAC
CACCCACTGCTGGTTGACGACGTACTTGCCCGATGACGGGGTTCGCCGCTTACTCCTGAA
GTGGCTGTCCGTGACGCAGTTGTCCGCAGATTGCCAGAAAGCGTTCAACGTGTCCATGAC
ATCTTTGGCGTTTGCGCGTTGAACCTTGGCAGGGCCATCCTCACAGCCCTTTGCCGTTAT
GGCACTCTGCAGTTCCTTGGCGGTGCATGTCAGATGCCCACCGTCGCCTCGTTTGTAGTT
GGAGAGGTCTCCCTTCGAGGAGATCGCATTGATCGTGCTGCAAGTCACGTTTTGCGGGAA
AGACAAGCCGGCCTCCACGCTCACCGACTTGTTGAACGTGATGTAGAGGATATTAACGTT
TGGGTGCAGCTGTGCCCACGCCCTCAGACAGAGAGTCTTCCCCGTGCCCGCGAAGGCCAC
CACCTTAAGCAAATAGCCGGGAAATACGGAGGTGTTGACCACCGCTTGCTGCTCAGGCGT
GAGCTTCGACATGTCGACATAATGCCGAGAAGCCGGGCTCTGAGATTGACTGTAACCTTG
GTCGCGTTGGGTTGTCGCTGGCCACGGAAGGCTCAAGAAGCAACCTTCCATCGCCTTGAT
GCACGCCCGCAGATCTTGCCGGAGCCGATACGACCCCTTCCTATCCCACGCGGTGGCGAC
AGCAGAGGCTGTCTGGAAACCGGTGGGCTCTGCCGTCCCGACCCTTCCGGGAGGCAACAG
CGTCTGGTGCATCTTGCACAAGATCTCGATGATCTGCGAGCGGGGCAGCCCGCCGGTCTC
TGCCAAATCTCGCATGGCCCAGCGGCAGAGGAACGCCCGATCCTCCGAGAAACACAAGGC
CACCACCAGCGCAAACACCGCCCATCCGTCCCATCGGTGCTCACCCGTCCCGCGCCTGCG
GTCCTCCGCTTCTTGAGCTGCTGCCAATACCGCTGCCGCCGACGCCCCTGTCACCTCAGC
AGAGCTTGCTCGCGCTCCAAAAGCGCGGGTCGCCGACGTTTCCGCCGGCGACGTTTCGCC
GCTGGCGTTAGCGCGCGGGGTGGCTGCGGGCAGTAGTTTCTTCTCCGCGCACAGCCGTCG
GAGCACTGGTAACTGCGCTTTGAGGCGTTCACACTTCACTCGCACCGACCCTTGCCCGTG
GCCGGCTGGAGCGCGGTCGTCGTCGCCTCGCCCTTCCTCTTGTTCCCGAGCCAGCCGGTC
CAGCCAGCGCACGGCGTCTTCCAGTCTTAGCATGATGCCCTCCCCGTCACAACTTTGGAA
GTTGTAGAATAAAAACCACTCGGCTGGGGGCAGCATCCTCTCTGCGGTTGCCTCAGCAGT
CCCCGGGGCGGGTGGCTCGGTTGCTGCTGGCGGCTGGACCGCCGGGGGCGGCTGGGTCGC
CGGGAGCGGCTGGGTCGCCGCGGACGACAGGCTCGCCGCGGACGGGTGGCTCGCGTATGC
CGATGAGACCGCTGGTCCCTGAAGCATACTCTCGGCGACTTGGCGGCGACAGGAGGTGAG
CCGGGCCACTTTATCAGCAGCGTCCTTCCATGTCTTGTCGACGCGACGCACCTGCCCGAA
AATGTCTCGAGCAGAAAGTCTCCCTATTATCATGCACACAGGCTCCACGTTGAGTGGGCA
GACCGAGGGCCTGCGCAGCCGACAGGCCACAGAGCGCGATTCAGCCAAGAGCTTCCGCAC
CACCGTCGCGTGTTTCTCCGTCCGCGATCGCTCCAGCGGCTGCACCCATATCTCGATCAT
GCGGACTACCCCAGAAGCTGCTGCTGCTGCTGCTGGCGTTGATTCTGCTGTCGTTTGGGA
GCCAAACCTACCCACAGAGGTCATGCCATAAGGCGTCACCGAGAACTTGACATCATCCGG
AAGTTTCAGTAGCGCCAACACCGGCTTGGCGAGGGATTCCGGCAATTGGCCGATCTGGTC
CGCACCGAAGATGACCACCACCTCCTTTTGGGCTCCTCCACCCCAGTGGAGGTGGCCCGG
GTCGTCGCCGATCTCGGCTGCTTCAAAAACTCCGCTGTGAAAATCTCGAATGAGAGTACA
TGCGATGGAGAAGGGTGCTGCGCGGGCGCTCATGGACGCTTTGAGCGGACTCGTCCGGGC
TTGGAGAGGGCTCCTTGGCGCTTGGCGTTTCTTTCGCGGGGTAAACCCAGATCTCTCCAT
CGCTGCCGTGCCCTCTCTTCGGCGAAGGTGTCGCCCCTGCTTCTA
>NODE_2713_length_3464_cov_23.550280_g1985_i0
CAGATATACGCAAGTTGGTGACGAAATGTCCGTGATGATTCGCTCCATAGTACATACCGG
TACATACACAGCCAATTAATGCGCGTTCATGCTTTGCTCGCAAACGATATAATACTGGTA
CAGCAGTCTATAGACCAAGAACACTTTTGCGCTCGGCAGTCAACAGTGGGGCGGGCGCAG
GAGTTTCCTCTTGTCTCGACGCCACCTGTACAAGCGACAAACGCAGTGTGTGGTGTGGCT
CAGCCAGGATTCAAATTTGCGCTCCTTTGGCGACAATTTCCATTCACGTTCGTAGCCGGC
GTGTTCCCAAATCGCCCTAAACTCTCAATCCAGAAAAAACGACAAGAGCTTCTACGACGT
ACGTATAACAAAAAACAAAAACCGCGCCTCGTACGCCCCCCAAAATCCAGACAAGCGCTC
CAAAGCAAGCGAGTAACGAACGCAGACATGGGGTATTTTGCCCCGGCCCCTCTCCGCAGC
CACGCTTTCGTATCAACACCGCCCACGGCAATAAACTCCACCCCGAAGTCGACGTCGTCA
ACGTTGCGGAGCCTCCCGAGGTCCAGACTCCGCCGGTCCGGTCCAGAGAGGTAACAACGG
ATCCCCGTTGAATATTTCCGATCTCATCTTCTCCTCCTGTCGCCGGTACCCGTCAATCTC
TTCCCGAATTACCCAGCACTTGTACTCGGCGGGCGACAAAGTTGCCGCAGCCCTGCGCCG
TCTAAACTCGTGCTCTTCGTGCTCCGCCTCCGAGTTTTCTTTTCTGGCTTCCGTTAGTCC
GAGCGGGAGCGAAGTTACCCGCGTTCGGTCAAACGGCGCCGCCTTCCCTCCCGCAGAGCT
CACAGCCGCCGCCACCGCCGCCGCCGCCGCCGAAGGGAGCAAGCCATTTCCATCGGCAGC
CCCGGCCCCAGCCAGCGAAACGCCCCACGATTTCAGGAACGCCTCATCCAGGTCGCGCTC
GGCGGCGGCGGCTGACGCGGCGCGTTCCCGCGACGACCTCACCTTCTCCGTTTCAAGCGC
AATGAGGCCCACCCTCTCCCGCAACTGGCGGTCGATGTCATCTTCCTCGGCATCGTCCAT
TGCAGAGCTCTCGACGAACAACTTGCTGTTGCCGCTGCCGTCGAAGACGTAACGGCGTTT
CGTGTCTCCTTCTCCGCCACTGCCCCCGCCGCCGCCCCCGCTGCCGCCCACCACGTTTGT
ACACGAGTTCGTGCGCCTGTGCTTGTTGCTGTTCTCCGTCGGTCTGTGAGCGATGAGCGG
CGCCACGCGCTTGAGCGTCGCTGAGACCCGCGCTACGATGCCTCCCTCGTTCCCCATCGG
GTCCCGGGAAGGAGTCAAGACGCGCGCGTCTCGCGCCAACTCCGAAGCTCTCGACTCAGG
CTCAGACGCCCTGAAGTCCTCTGCCTCTAACAATCCCGGCACGACACCGTCCCGCGCCGA
CTTTAGACGCTCCTGTCCAGAGGCCGCGACGAAATGGACAACGAGAGAACGCCCCCCCGT
TCCTCCTCCCCCCACTCCTCCTCTCTCTAAGCCGGCCAACATAATCTTCCTCGCCACCGC
ATCGCGCACCAGCGCGCGCCACGGCGGGGGGGCTCCTCTCATCATGACCCCTCCCGCCAA
CGCATCCGCCAGCCGGTAGCGCAAATCGCCCGGCAAAATATCCCCCCCAAGGTACGCCTC
CAGCTGCCGCACCCGGGCGCACGCGACCTCCCGTCCGAGGGGACGAGAGCCTCCCTTTCC
CGCCAAGGCATCCGGACCGAACGCCTCCGCTAGTTCAACGGGAACGGGGAGGAAAGTGGC
CGCCTCTACAACAGCAGAAACCTTGGCGGCGTCGGCGGCGGTACCGGCCACCGGACTCGC
GAACCGAGCCCGCGGCAACATCGCCGCCCAGTCGAGGGTCAGGCCTCCCGACTCCTGGAC
AGAGCCCCGCAATCTCGCGATGGCGCCCTCTGGAGGCGCAAGCGGCGAGACCGCTATTTC
TCCGGAGGCGGGCCGCGCGGCACCAGGCACGTACTCCACCTCCTCCTCTTTCTCCACCAC
GCTTTGCGCACCCGGGCTGTCACCGGACAGTGCGCCAGCCCCGGCCCGAACCGCGAACTC
ACGCATAGGCCAGGCATCGCTCCTGCGCGAGAGCAGGCTACAAACGTGTCGCGTCGCGTG
AGACGCGGCGGCGACGACAGCGTGGAGCGGGGGGTCTTCGTAGCGGCACTCCGGCAGGGC
GAGGCCTACGGCGTCGGCGTAGCGGTCGTCCGTCGTCGCCCGTGCGACGGCCGTGTTGAG
CATTTCTTGCAGAGAGCGGGTCGCTATCAACGGCTGCCTCGGGGCTTGCCCTGCGAGCTC
GGCCAACTTAGCTGCCACGTCCTCCGAACAAGATTTCTCCAACTTCCCGGCGAACGCGAG
ACCCTCCCCTGAAGCGGCGGCCGCCTTAGACCTGCTCTCGAACTCGTGCAACCCCACGAG
CGCCACCCGGAGGCTGAACCCCCGTTCCGCCACTCCGCTCAGCCCCAGCCCTTCCGACGC
GTCCTCCAGAATTTTCGCGCGCGTGTGTTCTGAAGCCGCCGAGTCCATCCCGTCGGTGCC
TCTCTGCAAGGCGGAGTCCTTGACCGGTATGACAACCAGCAGGGGCACGCCCGGGGAGAC
CGAACCGTCGTGGCCGCGCAGGGAAGACGCGTCGAGGGCGTGCCGAAGGTCCTCCCGGGC
ATGCGACCAGTCCGGCGTCGGGTGCAGAGGTGACCAGAAGAAGCGGTCTTGGTCCCTCGG
GGAAGCCGCGAACACCAACACGCTGGCGGCCTTGAGCGTTTCCGACAGCTCCGGCGAAGG
CCGGAGGCGACACCCCTCGCCGACGCTGACGCGTTTCACGCAAAGGTGCATCCATTGCCG
AGGGTACGCGTGCCTTGCCGGCCCCGTGAAAGCGTTCTTTGGCAGCTCTCTCAGAGCCCG
ATAAATAAGCTTCGACCCCCCCGAGCTCCCCCCGCAGTCACCTCCGTCGTGGTCTTCCAT
GCCGGGCCCCGCCCCTTCCCGTGGCGCGGGGCACAGCCCCTGAGACGCCACATCCCGCGC
GTACCTCGCTATCCCCTCCGCGCCTCCACTCCCGCCAAACTTGGCATCGAGCCACGCCCC
TACGTTCCCTCTCGTGCGGGCCGGCGCCACCACCACAGCCTTCCAGAAGAGGTGGGGCGG
GGAGAGCGGGGGCTCCTCTACCGGCAGCACCGACCCATCGCTCCTCACACCGGCCGCCAC
CGCCGCCGCCGCCGCCGACATCCCTTTCTTCCGAACCGTCGTTAGTCCCACCGCACGGAA
CACTTCCTCCGCATCAGCGCCCTGGTTCTTGGCCAGCCCCGGTGCCACGATAGTGGAAAG
GTCTAGCGGGTCGGGCTTGCGGAGGTCCTCGGTGTCTGGCGCGTCGCGCCCCTGCGCTTC
CGCCGCTAACATCGCCGCCGCCGCCGCCGCCGCGGACACCGCCG
>NODE_2714_length_3464_cov_19.726040_g1986_i0
CACGACTCCGGGCCAACCCGGTAGCTATCTGATCGAATATGGCTTCCGCTCGGGCCCCGG
CAAGCGGGTTGGTTGTTCCGCCTCACGATGCACTCACACCTGAAGCCGTTGATCCATTAG
CAGGGGCCGCGGGCGTTGAGGAGCTGGTGCCTGCTTCTGCCGCTGCTGCTGCTGCTGCTG
CTGCTGTTTCTGCTTCTTCTGTTGCTCCAGTTGGTAGTGATCCCGGTGGTGGTGGTGGTG
GTGGTGCTGCTGCTGCTTCGGCGACGGGATGCTCCCTTCCTGGCTTTAAAGCCGAGGCTA
CTGCTTTGACGACGGGATGCTCCCTTGCTGACGTTAAAGCCGAGCGGACGAAGGTGAATG
TGGCTGAACAGCATGGTGCGAGAACGTCTGTTGTATGGAGGTTCTTCACAAAGTTTTCCC
CGGCGCTCGACGACGGCAAAAACGCGAAGTGCACGCTGATGAGAGACGATGGCACCGAGT
GCAAGGCGGTTTACAAGCACGACAACGAGGCAAACACGGGGACAGGTTCCATGGTGAGGC
ATCTGAGGAGAACAAAGGACGCATCCCACAAGCAGGCGATAAAGGAGTTTGATGCAGAGA
GTAAGCACTCAGGCGCAGCCAGGGGGGCTCGCGGTGCGGCGCTCGGCGGGACAGGGAAAG
GGCCCGACCACCTCTTCGGTCGAGCAACGCGGAAACCCATGGCAGAAGACCAGACGGAAC
GCCTCCACCGCAAGTACGTCACCTGGTGTGTGACCAACGGAATGCCGTGGGAAGCTATCG
ACAACATCGGCTTCAAGCTCATCATCGCGGAGTTCGACCCGGTGCTAGCCGCTGCCAGCC
CCTCGTCTGAGACTCTCCATAGGGTTCTCCGCGAGATGCACGCCGCTGCAAAAGCGGAGA
TGATCGAGATCCTGGACGGGGTGCGCCGCGACAACAAGAAGAAAGGATATGACGGCCCGT
TCTGCAGTCTGCAGTTGGATGTGACCTCTCGAGCGAGCGTGGAGTACATTGCATTGTCGG
CTCACCTCATCAGGTCGGGCACCAAGACGCCGACGCGTCTAAGCCTGGGGATAAAATCCT
GTCCTGGTCGGCACACGCAGCTTGAACTGATTCCCTGGATCGAGGAGGTGACAGCGGACT
ACTTCGGCGAGGACGTCCGGCCGTGTGAGGTGTTCATCAGTGCTACCGTGGACCCGGCCT
CTGCCTTCGCTGACGCATGCACCCACCTCGGCCTCAACAGCATACTGTGCCGTGGCCACC
GACTCAACTCCGCCGTCGTGCGGGCGTTGGGCCTCGACGACGGCGGCGGCAACACATGCG
AAAACGCCGCAATGAAAGGCCTGTTGGGAAAGTGTTCATCCCTGTTGGGGGTTTTCATCA
ACTCTGCTGTCGACAACGAGGCCCTGCGCGATCAGACGCCCGACAAAGAGAAGGCAGTGG
AGGACCTTCTCCGCCACGCCGCGCCTCAGGGTGTGGGGGCCGCGGAGCAGTGCGACCCAG
GGAAGGCCCCCGAAACCAGCTGGGCGTCTACTCTGGCGACGTTGCAGAAGCTCGTCACGT
TAACGAACCCCATTGCTGCGTACCTTCGCCTGCACCCGCACATGGCCCACCTGGGACTCA
CGCCGGAGGAGTGGCTCATCGTCACAGAGATGTGCGGCGTCCTCGAGCTGTTCAAGTACG
TCAGCACAGCCATCGAAGGCGGGGCTGACGGCTTCATGGGCCGTTCCATATTTCTGTGCA
ACACTCTCCTTGAGCTTCTCGGCGACGACACCACTATGATCATAGACCGTGGCGTGGCCG
GGGCGTCCCCCGGCCACAAGCCTATCGGGCGCCTCCACGCAACCACGGCCAAATTCATCG
GATTCGCCATCGACGAGTTGACACGCAGCAAGGCGCACGTGCCGGATCTCGAGGTGGAGC
TTATGGGCATGTTCCTCGACCCCCGCTACAAAGCCCTGGATGGGAATGACTCCGGGGGAG
GGAACCACGCGGAGAGACTGAGAGTTGCACTAGCGAGGCTGAGGGAAGGCATGTCGGACC
GCGACGCCACCAGCTCTCCCCCTCCGACCCCAGGTGACGCACCGCCTGCAACAGACGGTA
CAACTCCCGGGAAGAGACCCGCCGAAGCAGACGAAGACCCTTTCGCTGAGTATTCTCGGA
AGAGGCAGAAGCGTGCGGCAGCAGCGGCGGCGGTGGCGGCCGCAGCCTGTACCGTCGCTA
GCCGTTTCGACAAGGAGATCATGGAGTATAAGTTTTTACCAGAGATCGGCGGTAGCAACT
TCGACCTGCTCTCTTTCTGGGACGACGCGGCACGGCCGAGCTTGGACGACTATGGGAACA
TCCGCGCGTTGGCGAAGTTCCCGACGCTGGCCATGCTCGCGAGGGTATTTCACAGTGTCG
AGACAACGACTACTTGCCAACCCGCGGGAGAGTTACCTTCGGTGGCGTTTTCTATGCGCA
ATCTTCGGCAGAGTATGCGACGGGACCGCGTTGATATGATGGCGTTTTTGAAGCTTAACA
AGGGGATGATCCCAGAGGTTCGTTCATACACGCAAAAGCTGGACGAGAAAGTGCAGTCGG
ACGGGTACGACAAGGCCGTTATTGCGCAGGCTGATGGCGCCGGCCAGAAAGTTGTAGTGG
TGCAGTAGCAGCGCGCTAGACGCAAAACAATGATGTTGTATTTACCGTGCGTTTGGCAAA
GCCGTGGTGCTGTCATAGCTCCTCCAGGCGGGGCGGGTTTCGTTTTTGACCGCCTCGGAG
ATGGGTTTGTAGTTGTGTTGTGTAGACTGGAGGAAAGGGGTGATATCGTATGTACCGTTC
GTGAAACCACACAAGAGACGGGAGCGGTGATTCCTTCAAATAGGACAGGTTTCATCGACA
GAACTTTGTGTTTTCAATCTGCACGATGCATTTGAGAGTCGCTGAGGGTTGCGGTAGGTT
GTGCTGCGACCGCGGCGTTTCGCTCATTTGTTGTGGGGGCTGGAGTTTGTGTCGCTTCTC
TTTCCTGTGGGTGATTTTGTTCGGTCTATTTTGTTCCTATGTATGCATTGGTCTGAAATC
GTATGTAGTTGGGTGTTAAAATATTGTTCAGGTGTACTTTTTTCAAGCCCGCACCACTGG
TGTGTCGCTTGGCTGTACGTAATGAGTATGCTGGTGGTCGTGGCCATGTATATAGATAGG
TGTGGCGGGTCTTTGAAGTTTCAAGATTATGTATACAAACACGATTTCAAAGCATTAACA
AGGCAATTTGCACGAATACCCCCCTCGCAGTCCCTATCCGGTCTACGCGAAGGATAGCAT
TGGTATTATTGTTCCATATATTGTTCAAAAGTGCGGCCGAAGCGTAGGCACAACAGAGAC
CGGAGAACAGCAGCTGGCATGTTTTGAATATGTCAGATACGCGGGCTGCATGCACGGATC
CGATCCTGGGACCACCAGGTTCAACATGTGGGCCAACGCAACCG
>NODE_2715_length_3463_cov_21.542183_g1987_i0
TTCGACGGCGGAGTTGGGCCCCTTTAAGGCGGAGAACGACGCGGGTACCGCTTTCTCCAA
GAAGTTCAGGGACAAGACGGGAAACAAGTGGGCGGATGCCCAGAGCGGAGGGTTCAAGGC
CGTCACAGGAAAGTACGAGCTGATCGAAACGGATAACTCTGACACCACTGCTGCCGCCTC
CATGGTGGCCAGCGGCGGCGGCGCCGGCGCGTCCTCCTCTGCCCCTCCCGCGAGGATCCT
GCCTTGCACGCTGAAACGTGCCACGAAAGAGCTGGTCGAGCTTGTGTTCAGCTCGGATAT
GTTCAAGTCGGCCATGCAGACGATGAACGTGGACGTGAAGAAGATGCCCCTCGGACAACT
CAGCGCGGCGCAGGTCCAGCGTGGGTACGCCGTCCTCGAAGAGCTGGAGAACGCGATGGG
GGCGTCGGGAGCGAACAGGGCCGCCTTGCTTGAGACGCTTTCCGCTAGGTTTTACCAGGT
CATCCCCCACGCTTTCGGGCGTATGCGACCGCCGGTGATCGACTCTGAGGATACGCTTAG
CTCCAAGGTGGAGATGCTGAATGTGCTGCAGGACATCGGTGAGGCTCAGACCATGCTTGC
AGCCGGTAAGGGGAAGGGGAAGGGGAACGGTGCAAAGAAAGGTGGTGGTGCTGCTGCTGT
CCCGCCGCCGGTGCCCCACCCTACGGACGTGAACTACGGGATGCTCAACGCCGACCTCGA
GCTGGTGTCACCTCAGTCGCACGAGTACAAGACCATCAAGACCTACATGGAAAACACGAA
GCCGGGCTACGGCAGCATGGAGTTGTACGACGTCTGGAGCGTGGACAGGCAGGGAGAAGC
GAAGCGCTTCGCCGCCCACGACAAAATCGTCAACCGGAAGCTCCTGTGGCACGGGACGAA
CGTGGCCGTGGTAGCGGCCATCATCAAGAGCGGGCTTCGCATCATGCCCCACTCCGGCGG
ACGCGTGGGCAAGGGCATCTACCTCGCCTCCGAGAACGGCAAGAGCCGTCAGTATGTGCG
CCCTGCTTACGGGGCCAAGGGATCGGGGGTCAACGTGGGGGTGATGTTTCTCTGCGAGGC
GGCCCTCGGGAAGGAGGCCAGCATTACGATCGACGACCACCGCCTCACCGCGCCTCCGAA
GGGTTTCGACTCGGTGGTGGCCAGGGGAATGCGGGAGCCGGACCCCTCGAAAGACGTCGT
GCTGAAGATCGAGGGGAAATCTGTGACCGTACCGCAGGGGAAGCCGAAGTCCAACCCGGC
CTACCAGGCGTCGAGGTTCGGGAACTCGGAGTACCTGGTGTACAAAGAGAGCCAGCAGCG
GATCCGCTACATGCTGACCGTGAAGTGCTGAAGACCTCCCGCCTTGGAGTTGATAGGCCG
ATGGCATGTCTTCCCAGGTTGCTGCTGGCAGACCAGCAACCCTGCAACCCTACCCCCACC
CCTCTCCTCTCTCTGTCCCTATTTCGCGTTGCCTTTGTGGTGGAGTATACGTTTTCCGGC
TGCAGTGCTTGGAATATCTGTATTTGCAGGTAGTTGGTGGGCTTTTATTGATTGGCTTGT
TGTTGCGCCGCGTTGTGGACGGCATTGGGGAGCGTTGAAGGCCCCGCTGCTTATTGGCTA
ACTAGTGGCAAGTACTGAGAAAATTCTGAGATTATTCCTTGAGCAAACGATAAAAAAAGG
GTGACGTCAGCATCCACGGCCATTTTGTGAAATTTTCATTTTTTCCCCGAAAATGACATC
ATGGCCCTCTGGATGACGACACCGGTCGACCAGGGATTTTCCACCAATCAAAGTTCCCTT
TCAAACAAATTGACCAATAGGAGATCGATGGGCACCCGATACCTTTTTCTCTGAGATGCG
GTTTGGTTGGTTGTTGATTGGCTGGTTGTTGCGCCGCGTTGTTGACGGCGCGAGGCCCCC
TCGAAAGCCCGGATATTGAGGGACAGGCTTATGTGCTGCGTTGATATTGGAGGCTTGAAA
GTCCCGTCGAAGGCCCTTGAGTTACTAGCCGATTGTTTTTTTTTGTCCTGCATTGTTTTT
GAAGGCATGTCTATCCGCTGGAGGCTCCAATTCTGTCCGACGGGATGGCGTTTGGCGTTG
TTGTTGAAAGCATGAGAGTCATTTGAAGGACCTGGTGCTTACTGAGTGGTATGGTGTCGT
AGCGCTATGAATGTTATGTTGAAAGCGTGAGGGTCCGTCGAAAAGCTCCTCAAGTGTGAC
GTAGGTAAGTACGCGCCAGAAGCCCACGCAGAAGAGAGGGTGATTTGGTGCGTGTAGTGC
TCTGATTGGCCTATTGTTTTATTGAAGATTTCTGATGGGCTTATTTTTTATGGGATATTT
CTGATTGGCCGATTTTTTTTATAGGAGATTGCTGATTGACCTACGCATTAATTTTGTGGG
AGATTCATCGTTTTTTTTTTTATACCTGGTACCTGGTACGAGACTTCTGATTGGTGGTAC
GAGCAGAATTCGCTCTTGGCGACGAGAAACGCCACAATATCGTCGCTTGGAGTTCGAAGC
ACTTTTTCGGGGGGTCATCAGAGGGACTTCGTGCTTGTAGTTCTCTGATTGGCCTACTTT
TTTGTGGGAGATTTATGATCGGTGGCACGAGCAGGATTCGCTCCTGGCAACGAAGAGCGT
GCCCCAACGCACCCCACGATACATACCACCGCCACCGGGCATTGTAATATGATACTAATA
ATATTATCATAACATAGTCCGAAGCGTTTTGGCTGGGGGTCATCACCAGCAGCCGCTGTT
TTACCGTACCACATCGTTTCCTTGGACCAGTTTGTAGCCTTTGGCCTTTTGAGACTGGTC
TCGCTTCCTTCTGAGTAGCCTGAAGTATCTCGTCCGATTTTTGCGATAGTTGTCGTCAAG
ACTTCTTGGTATCCGTTGTGTTAAAAAGTTTGATTGCTATATTTGGGTGACCTCTTACTC
GGTACGGGTACGTCCTAGCTCGGTAGGGAACGCCTTTTTCTAGATAGCCTTTGTGATCTA
TTGCGGTTGGTCTCGCTTCGTTGTAAGTAGATGTCGTCCGTTTTCCTTATGGGTGATTTT
CAGGATTGTCTTGTTGTTCGTTGTGATAACTTTTTTCCTTCATTTGGTTGATCTCTTACC
CGGTATATAGCGCAGTAGCAATACCATTTTCTTTGCGGTGGTTAATTGTTTGATTTTTTT
GGAACGATCTCGGCTCCTTGTAAGTAGATGCCCTCCGCTGTTCGCTTCAATGGGTTTAAG
AACTTCCTTGACATCCGTTCTGCTGTCGTTTTTTTTTAATCGTTGTACCCCTTCGTGGCT
CTCCGTTGTACTATTCAATAATCTGCGCGCTGTTAGCGCTAAAGCTTAGCCCCCACCCCT
CGCAGTCACACAACACTGCTTGGGCGCAATTTCATCCCCAAATTTGCGTGCTGCAAATGC
GACTGTTGCGGCTGCTGTACGTATGCCTGGTCTGGTATCCAGC
>NODE_2716_length_3463_cov_16.887611_g1988_i0
CAAGTTCCGAGGGCAGGCCCGCAGGCTCTGATGCGATGAAGTCTCTCTCGTGGAGCACGA
AGGCAAGAGTAGTGTACCCTCTTGCACTGGTGATCCGTATCGCGTTCGTCCTGTTCGGTG
AATGGCAGGACAGAACCCTTTCAATACCCTACACCGATATTGATTACGAAGTCATTTCTG
ATGCGGCGCAACTGGTTGTCGATGGAGATTCTCCGTACGGCCGGGCAACGTACCGCTACT
CGCCGCTCCTGGCGTACCTGCTGGTTCCGAACGTGATACTACACCGATGTTGGGGAAAGT
TGGTGTTCAGCTTCGCAGATCTGGTGATTGGGAGATGCTTGCAGTCTATCCTCGCGCGGA
CCGGTCTGTCTCGAGGCAAGTCGTTGCAGTATGCATGCCTCTGGCTTTTGAATCCCCTTT
CAATCAACGTATCCACCAGAGGCAGCTTTGACGCCGTGACTGGTGCACTCGTTCTGGGGG
CTACTTCTGCCCTCCTTGAGGGATCTCTGTGCACTGCGGCATTCGCGTTTGGCGTGGTGG
TGCACCTTCGGGTCTACCCCATTATCTACGCCCCTGCCTTTGCGCTTCATCTGGCACGGA
GCTCACTTCCAGGCGCGTCCAGTCTTACCGCCGGCGATGGGGTGAAGGGCCTGGTTGTCT
GGAAGAACCTGCTTAGCCGTCGACCGCTGCAGTTCGCTCTGCTATCCGCCGCCACATTCT
TGGCTTGCACCACTGCATGTGCGTGGGTGTATGGCCTGGATTTTGTTCACAACGCTCTGC
TGTACCACTTGACAAGGACGGACAACAGGCACAACTACTCCATTTACTGGTACTGGATTT
ACCTGGACTTTGGCGCACCTCATCGATGGCTTCTCGGTCTGGCTGCGTTCGTGCCGCAAG
GCATCATGTTGATGGTATCTGCCGCCCTTCTCCACGCAGACTTGGCTCTGTGCGTTTTTG
TTCAAACAGCTCTGTTCGTGTTTTTCAATAAAGTGTTCACGGGCCAATATATAACCTGGT
TCCTTTGCATTGCACCGTTGCTGGCTCCACATCTGGCGCTCGGGCGAAAGAAGGCATCGG
TTCTCCTTGGGGGCTGGGTTTGTGCGCTTCTGGGGTGGCTTTACTTTGCCTGGAATGTTG
AGATGCAGGGCAGAAACATGTACCTCGCTTTGTGGTTTGCTTCCGTTGCGATGTTCGCCA
CGAATATTGTTGCGTTGAACGTGTGCATAGGAGCATACTGCTGTCACAAGGCTGGTGCAG
ACAACGTTAGTGCCGGGTAGTGTTGAAATGCATGCAGGATGTCCCGTTTTCTCTTGTGAG
CGAATGGCGCATGCTCCGCGCTTGCCCGCGGCGAGCGTGTATGGGTGTCTTTACGCCGGT
GTAGGTTGGACTCGCCGCCAAGGAATGATGCCTTCCTGTCCCTGATTCCATCTATCAAAA
TGTAAATTTCGTTTTGGGTCAATGACGTTGCAGACACTTTGCAGACTCGTATTCATACGT
ACGGTGTATCCGTGGCCTCGTCAGCATGTGGTGTGGGCGGAGGTAAATTGTCACCGTCGC
GGAAAGGTGGCAGGTGCCACCTGGATAGAGGTGATAGTCACCCAGTTAGTAAGCTGGTCT
CGAGAGCAAGGGCTCGTAGACTGCTGATTGATCGTCGAGAGCGGGGATGTGCTTGTAAAT
ACCTTTCTGGTTTCAAGACTCGAACGGCGGAGGCACTTTGATGGAGGCTAGTTTTGTTTT
GCACGCCAAAAGAGAGGGGATGCCACTGGGAAGGGTCGGCGGAAGGAGTTGAGCGCGGCT
GGCAATGGAGTGCACCCGGAACAGCAATTGTGCCTTGGATGAGGCCTCGTGCACGAGAGA
AGCAGCTCACCCCCCCCCCCGCAGACCCGGAGACTAAGGTAGCTGCTTCGTAGCCCTGGA
TACAAAAAAGTGGTTGTACTGATTTGCGACAGTTTTTGCCGGCGATTATGAATGTGGGAT
TCCTGTGATCGTCCTGTTGCCGACGGTAATAGACGCAAGTAAGCAACGACAGTAAGCCGA
CAACGGTCGGCGCATGCTACGGTGCTCGTGGTTGCTGTTTCCACCATTTTTGCATTGCGT
GTGCCGGAAGTCTTGCGGGCATGTGCTTCAGAAGGTTGACAATTATGACTCATTTCTGTG
GATTCAGGCAGCACTTCTGCGATCGTTTCTGGCAACTGGCGTTGGAGACGGACAGCAAGG
CAGTGACGCAACAACTCGTAGTATGCAGTAATCAACAGTATTGACAGCCGAGGGGGGTCT
TTATAGAGCCTGCGTAGTCGCTCGCATTCTAGTACAGTGACGCCTTGTACTATTATTAAT
AATACATTAATGGATAATATACCTGGTACCAGCTTACTAATAGTCTACTATGCCGTTCTT
CGTACAAAAAGTCGGGGAATTGGCTGCCATCCTGGCGCCCCACCAGATGTATGTGCCTAT
TCTTGGCCACTGATTAGATTGTTGCAGTGAGCTAACGTGATAACACACATACGCGCTGGA
TCCATATTATATTGCGACCTGCTGCTCCTCTGTAGGACTCTGGATTTTTGTCTCGGCGGG
TTGCTTCTTTGGAGTACTCGTAGGACACACTCCGAATATTGTTTACCGAGCACCAAGTTT
ATCCCAAGCCTCTATCTTCCCCTCTTCCACGCATACAATTTCTACATCTTCTTCCCTTAC
ACCGTTTGGTGCGCAACCGAGAACAGTTGATAGTGCGAGCTGGACCGCACCATCCCTGTC
CATTGACTCCTTGAATTGATCGTGTAATATTGCTTCGGCCTCCGCTGAGCCCTTGCCTAT
AGCGCAGGCTTTCCACGCCGAGTAGCTTCCTGACGGTTCCAGTCTGTAGAGTCGAGTTCC
ATCAACCTCAACACTTGCCACCAAAAGAGCCACACCAAATGGACGAACGCCGCCCATTTG
CGTGTATTCCTGCATTACCATGGCCATTTCCGAAACTAGCGTGCCGATTGGGACCACAGC
GTCGTTCCCGAATTTCCCCCGATATCCCAAACAGCACTCCTGCGCTTTCGTAGTTAAGAC
CCTGGAATCAGCAGCGAGTCCAGCGTAAGATACAGCAACACCGTCCGATACCCGGGCGAT
TTTCCTGGTCCCGACATCCATCACCAGCGATGACTCTGCCTTCCGGGCGGAGGCCATTAC
TATACCGCTATCGTACGTGATTGCAACCGACAATGCACCTCCCAAAGCTGAATTCATGGC
GTACTCAATTTGACTCAAGCTTCCACGAGGGCTGAAGGTTGTGAGAGAGAAAGAGTATGG
GCCGTCATCCCTGCCGTTCGCTCCCCCTCGAATTCTCAAAACATTTCTCTGTGTATGGGT
CCATGGATTTTGTCTCACAACGCTGGCAACTGCTGTCGTTAGAATCACAGCGAACGAGAA
ACGTAACGACGCAGTCATTGCTGTTGTGAATACGAGAGGTATA
>NODE_2717_length_3462_cov_215.400413_g1989_i0
GTAGTGTTGACGGTTTGTATATGTTCCTTATACCTGCACCTCATGCGTTTCGTATATGTT
TCTTTCACCTGCACCTCGTGCCTTTCGTATTTCGTTCGAACGAGCTGCTGAATCCAAATT
ATGGGCGATCGGCCATTGGGGTGGAAAGGCTCTGTCTAATCCCTACGAGCTATACATACA
TTTACGAAACTTCGATTGTATTGACGAGGCGGCGGGAAGAGTTAAGACTCTCTACGAAAC
GCATGCCTGGTGTGTAACATATCGATCCGCGCACTCCCTCGTTGGTGCTGTTACGCTCCC
GTTCATTTTTGTTTCGCGGATAGGACACTAATGACGAACGTTTTCGTTGTCGTATCGCAC
AACGTACATGTACTGTGTTGTTTCGCTCTATATCAAGTAGCACACCAAATTTTACCGGTC
ATACTGTATATGGCTCAGTAGCGCTAAAGGTCTGTCGACCCCACGTACAACACGGAAATA
AAAAACACTGCAATAAAAAAGCACCCCGCTCTCACTTCGCTTAACGCTCGCCCTGTGCAT
ATACAGTCCTTCTCCATGTCTCGATGGATTCGGATCATTCATGACCGCCAATGCCGTCAA
ACTAAACTTAAGATCCAAAGCAATCATATCATACTTGCGTTGTTTGCGACACACCGCGGC
GCAAAGTTAATCGTTTGCCAAATACGTTCCCCAGCACTGTTCTGATAGCTCTTGCCCGGT
CTTGATGTCTTCTGACAGAAGGGCGAGTGATCTCCGTTTGCGGGAGGCAGTAACGCCTTC
CTAGTAAACAGAGGGGATACCAGGACACCCCAACAAAAGCTACGTATTACTGCTGCTGCT
GGAATTCGCCAAACTCATCACCAGTAAAGACCACCGTGGGCGGGTGTGGTTGACCCCTTA
TTTGGCTGTCGCAAACGACACTAAACCTAATTGTCTGCTCTCTCGAAGCAAAACTAAAAT
AATAAGCAGACCATGCGTCTCAGGATTAGTTCGGTGGGGAATGGCGACCCCCCCCCGCCC
CCAATCTCTGCCACGCGGCAACTTGGCAGTCGGACTCCCACCTACTACCCTTTTCTCCCT
TGGGATTCCGACTAATCAGCACATGACATAACGTGTCGATGAAATCACACAGGGGAAATG
CCAATACAGTAGCAAACCCCATAATAAAGCTATCTCAAGCCGAAGCGGGTTACGGGTGCA
GTTGACAACAAGCATCGTTTCGCTGCAGCCTTCGTCACCCTGTTCATATTCTCCTTGACA
ATCTGTTCGATACGTCGCTCGCCACCGAAAACGCCAAAACCGCTGACGCTCCAGCCGTTA
TAGCAAGATCAATCGCTGAAATGCGGAAGTTTTTTTTTTCCAAAGCGCCGATTGTGTGAA
ATACCTTACATCTCCAGTTTAAAATAGACTGCGGTTCCGCGTCGTCCATATACATACTTT
CCTTGCGTACTCTACGGTGCAGGCAAGCGTTGTTCTGCAGTACAGGACACCTGTTAAATA
CCAAGAAAAAGAGAAGCTAAGAAAGCCAGGCTTCCTTTTGCAGGGGAATAAGACGTTCGC
GAGACGATACACTGAGGGAATTAGTGTAGAACGCATATATTCTCGAAAGAGAAGTTCACA
GCCCGGGGACCAGCTTTCCCTGTTTCTTGCTCTCAGGTGTCCTATTATACTGTACAACAA
ATGCGCCAGAAACTGTGCTGCACCCTACCCCACTACCTGTCATAACGACTAAACAGTGCT
TGCTGACAAAGAGGGGACGACGCGACACATCGATTGCCCGATTAAGCCGCGTAGCCGACG
GACGCCACGAAAACATCGAGCCTTGAAATCGAACATCGAGTACGGGCCAAGGCAGGCCGC
GACAGGGAGGCCGTTCAAAACGAACGAACAAGGATCGGAACTCTTTCCTCCTCCCGTGCT
CCTGGACCGAACATATCCACCGGTAGTGTTAGGTCGGCAGGTTCATCGGCTACCGGCGAA
GATATCTCTTCCGTTACCGACGAAGAAACACACCGTTGCCCACGAAAACACCCTCCGTTA
TCCACAAAAAATATTTCCGCTACCGACGAAGAAACCCCTGGATACCGACAGAGAACGCCT
CTTCTGCTACCAACAAAGAACCCCTCGGTACCGACGAAGAAAACCTCCGTCACCAACGGT
ATTGATGAAGAAACATTCCGTTACCAGCGAAGAAACCGTCCGATACCAATGATAAATAAT
GTCTCCAATACCGACGAAGAACCCCCCCGTTAATGTCACGACGAAACCCTCGATACCGAC
GGAAGAAACCGCCGGGTACCGACGAAGAAGCCCTCCATTATCGACGAAGAATACGCCAAA
TGGTGTTGTCATGGGACTACTTTCTTAGGCGGTCCCGGCTTGCACAATGTTCTTGTCTTG
AGTTGCCACGTGCTGCTCCGGGCGGAGGACGGCTTCCCAGACGAGGGCGGCCAGGATACC
GCCGAGAAGAGGGCCGGCCCAGAACACCCAGTGGTCATCCCACTTGTTGTTCGTGATCGC
AGTCGCCAGGGATCGGGCAGGGTTGATCGAGCACCCGTCCACTGGGATCATGATCAGGTG
GTCCAGCAAGACGGCGAAGCCGATGCTAAGGGGCAGGAGGGCCCCCGTGTGCTTGAACTT
GTGGCCGACCTCTTTATCAGTGGCAGAGAAGACGGTCACCACCAGAACGAAAGTGCACAG
CACCTCGCCGGCGAACGCGTCTTTAGCCTCGATGCCCTCCGCAAGAGCGTTGAAGCCCCC
GCTGGTGCTGTCCAGGAAGATCGTCGCAAGCCCTGCGCCAGCCAGCGCGCCGACAATCTG
AGCGATGACGTAAAAGACGAAGCGCTCAACGGAGATGCGCTTGCCCAGGAGCAGGCCGAT
GGATACCGCCGGATTGAGATTGGCACCGGAGACGTCCGCCATGATGTACACGAGGACGAA
GATGGAGAGGCCGAAGCCGAACGCGATCAGGATCACAGTCGCCGAAGAATCAGCATCCGC
CTTGGCGAGACGGGCGATTGTGATCACATTGAACAGAAACAGCATGGTACCGATGAGCTC
CCCGACCACGCCCCTGAACATGTCGTAGGACAGCCACTTCGGGCCTCCTCCCGACGCGCC
CGCCGAGCTACCGCCATCGTGAAGCTGGGCCTCGAACACCAGACCCAAGTCCCACTTCCT
TTCGAAGACCTGCGCGTGTTGGCGAGGAAGTGGAGTAGAGGAGGGCAAGGACTGCGGGTC
ACGTACGAATAGGTACCTGTTGCACGGGTCTCCCTCGAGTAGTTGCTGTTGCTCCATGGG
TTTGCCTTCTTGGTGGAAAGGTGATGATGATGCAGAAAGAGTACTTTAGCAGTAGTGCAG
TAGCAGTAGTACAGTAGTTGTAGTAGATTGTGGTTATGGCACAGGTGGGTGGGGTGTCGA
GTAGCTGTGGATAGCGTTGAGCGGGCGAGCCGGCTAGCGAGG
>NODE_2718_length_3462_cov_85.442313_g1990_i0
GCGGCAATGTGGTGGTACGTACCAGGTACAGCAGTAGTACGTATCATACTGTATAAATAG
TATGTCGTATTAATAGTGTACTCTTCTCTTGTGTCGGCCGACACATCTATTGAGCCCTCA
CCCAGTAGGATGAACGAAAATACAAGTCCAAAGTACATGTTCATCTTTGTTCTGCTGCAG
CTGCAACTGCAACACAGGCAAGATTATGCGAAACTGCCTGCCAAGACATAGTTTCACGTC
ACGACATCGACAGACCTCAAGTCAACACTCGGGAATTCCTCTTCCAGATCCGTCACTGCG
CGTCCTCCCGTCTTTCGTTAAAAACCAGAAGCAAGCGCGATATATTCAAAAACAACAAAA
ATCGACGTTCATTAACTTTCTTGTACAGTAGCCCAAGCACCCAAAAGAACGCGTGTCCAA
TCAAAAAGCCTGCGACGGCGTGGAATATAATTGACAACCATGAAGACGTCCTCCCCCAAA
CCACCCCCGCCTGTCCTCCTTCTCCCCCACGTGAGTTATGACGGGAGGCCGTGGCGTTTG
GCGACAAAGATGCCCCGAACCGTTACTCAAAACACAAAAAAACAAGAGGATATTCCAACA
GCGTCCGTCTATGATACCCCATTTACCTAGAGTACGTTTCAACTCTACGCTGACCATTTG
ATAAGTGACCAGTGGTAGCATATATTCCCACCACCCCTCAAAAGCAAGTATTATACCAGT
AGAGGTGGTGGCAATACAGGTCAGTTCCCCAGTGGGGGCTGAAAACCAGGTCAAGGTGCG
AGCCTTCGTCACCGTACACCCAAAGGTGCAGATTCAAAACAACAACCAAAACAAACCCAA
ACCACTTATTATTGTACGTACCGTGCAAAAGTATAACTTCCCAACATTCATATTATATCC
AACTCTTTTCGATACTTTTTGGCTCTACCTCGCATTCCCATGACTCAAGTGCAAAAATCA
TTGCCAAATCTCCTAAGTTAGCTTACGACTAATTTTGATCTAATTATATAGTATTATTTC
GGGGGCCTTTTTAGTACTGTATTTGCATCTCTCGAAATCATCACGCAGACGGCTGGCTAC
GTGGAAAACGTCTAAGAGTACCCCCCCCCCCCCCCCGCAAGGCTCCTTCCGAGCTCGACC
AAAGAAAAAAAGCAGGCACCCCCGCCCCACCGCATGGGTTACGCCTCCAAGCCAACGTCC
CAACCAATAAAAATCACGGGCAACGTGAGAGCATCTGCTGCAAAAAAAAACGCAGCTTCC
TAATTAACGGTGCTTGAGAGCCTCCTCGCGAGCTCCCCGTACAAAATAAACTACGGTCAC
ACACGCGCGGACGCGTCCACTCGCCATGTCTCCTGACGTCCACAGACCGGACATAATAAT
ATGATATTTTTAGGTTTCTACTTGAAAAAAAAAGGCTTGCACGCCTCCTCCGTTACTACA
GCAAAAACGCTCAAATCTCCGTTCCAATCCCCACGAGAGACAACCAGCTCGAACCGAACC
GTCATCTCCCCCGCCCACCACCCCAACAGGGCTATGTCCGGAAATTTGAGGTTCTGTTGG
TTAGCAATTATCATTACCAAAAGCGTCTCACACTTCCGGGCAGGGTGGGTCACCCCACGC
TCAACAGCACCTGCTTCCGACTACGCGCTGGGTTTTGCACCGTCCTCTCTCCACCACAAC
AGCAGGGCTCGCCATTCCACGCACAACGAACAGCACATAAATGCCTTTGACACAAAATCG
AGATACGCGCTGTTTTTGTTTTCGCACCGCGTGCAGAGTCAGTCAAGTCAGTCAGTCTAC
GGGTGGTAGCCCCCCCCCCCCCCCCACAATCTACAACTTAATCCTGTTGTTTTTATCATC
TACAACCTTGTGGCTAATTCTCTACACCCCATTCCACCCCACCTCACCCCGGCCTTCCAG
GAATCTACAAACCTCGTATGATCTCGAAAACTGATGCAAGCAAGCAGCGCCACAACAGAA
AAAAAAAAAAAAAAAATGAAACCCACAATCATCAGCTTCGCGGTTTTCAAAAAGCAACAA
AAGGTAGGGAGGGCATCGATCGATCGATCGTTCTACTGTACGTACGTACCGAGAACTGCT
TGCTGTGGTATGCATGTATATATTTCTACCCCCGACACAGCACAATATCCCCCGCCCCAT
TCCTCCATTCCACCTTTTCTCGTCCCAAGGCATGGGATAAGGCCATAAAAAACCCTCTTA
CAACTGCACTGTCACCGTACAGAAACAAATAGCTCAGTGTAATTTCAAGTAATTTGTCCC
CGAAACGGGTGGGCCAGCCCCCTAAAAGGGGGGTGGGTAAGGGTTAGTTACGGCTGGGTG
TGGCCAAGGCGGAAGGATAGGTTTATAGGGGTCGTAGCAGAAAATCGGGTTTTAACCTCC
GACGGCCGCCGCGTTTGCAAGGGCGGTTTCGTAGACGACGGACAAGACGACGGACACGAT
AGCCACCACCTTCCCGGGCGTGAGAGACTCCTCCGGAGGTGTCCACGAGCGATCGTCAGT
GCCGAGTTTGGATTGAAGGCGAGCCCTTGCTTCCTGGGCGTTGACGGCTTTGGAAAAGCC
AAGCACCTGCTTGGTGATGTAGGACAACTTCCAAGCCTCAACCTCTGACGCTAGCACGTC
TTTGCCCTTCTCATCGCAGCAATCACCCTCGTCATCGCCCTTCTCTGCTTCGAGGCGTCC
TCGTCTTCCTTTCCCGAACAGCCCGCTGTCGCTGTCGCTGTCTGATTCGGACCTCCAAGA
CACGTGCCTGACGAGGTCTGCCCAAAGGCCACTTAACCCCCCCTTCCTGCCATTGCTTTC
TCGACTCCGACGTGCCTCCTCCTCCTCTTCTTCCTCCCGCTGCTTCTGCTTGTGCCGCGC
CTCCTTTCTAGCCGCGATCTCGAAGCGCCACTTATTCGAGTACGCCTTGTGCAACGCTCC
GACAGCCCAGCGCCTGTGTTTCGCCTCCTGCTCCGCGCGTGCCCTTTCTGTCTTGGAGCC
CGCGTGTGCGCGTTGCCAGCGCTGGATGACCATGGCCGCGCCAGCCTCTTGCCGCTTAGT
GGTCATACGTTCCCTCGTCGATGTGTCAGCACTGCTCGGCCCCCCCGCGAACGAAATGCC
TTTGAAGACTTTGTCGAACCAGCTGACAGACTTGTCGGTAGCAGCGGCCTCCTCCCCCGG
GAAGGAACAAGCTACGGTCTCCGCCATGGGGGAGTCCTCGGAGAAGCGGACGGACGACGA
CGCCGAGGTGCGACGGCTCATGTTCTGCCGCACCTGGCTGTCCTTCATGTTCGCCTCCGA
GAACTCCTGCCGCCGGCGCTCCGCCGACAAGAAGGCCATCCGTCTCTCCAGCAACACCGC
GTTCAGGGTGCGCCTCGTCCGCGTACCCCTCCACCACTTCTGCACGGTGCCTGCCGCCGC
CGCCGCTACCTCCGCTACCTCTGCCGCTTTCGCCGCCGCCGC
>NODE_2719_length_3462_cov_66.753615_g1991_i0
TGCAGCAAGTCGTATCCCTCGCTCCGCCAACGTGTAGCAGTGTAACGGCACAGATAGTCC
CAGTGTTGTGTTAAGAATATCAACCTTAACGATACTAAGTGCTTCGCTCTAACGGCTCTG
CATGCATGCTCCTTTCTAACGTCTCTAAGAAACGAAACAGCTGGAAGCGTTCCGTCACAC
GTTATCATTCCGAGCGATCGTATGCTTGTTTCATGGCTTTACCGCGAACCTGTCGCAAGC
TCTGTACTCGTCACCAGTTATCGCGAGCTTTCATAGCTGAACTCACATTGTTCCGAGATA
TCGCGAGCTAGCTAGCCTATCTATCCTATCAAAAGTTGGCAGATAGATAGTATGGTTCAC
CGCGAACGTTCCGTAAGCTCTCTGTGTTCGACACCAGGTATCGCGAGCTTTCAAAACGAA
ACACACCTCGTCCCCGAGATATCGCGAGCTAGCTACAGTAGTTTATCCTATCAAAAGTTG
CCAGAAGTAATGGTGAGCTGTAAGTAAAACAATCTCAGAACCAGCTACCGCGGGGCGACC
ACAACCTCATCACAAGTTAGCGCGACCAGTAACAACTCGTGACAAGGTCGCCATCATTCA
CCTACCCATCAATTCTCTGTGCTCGGTGCTAGGACCAAGAACACTGATTATGAGACGTCC
AAAACACTCAATGATATCATACCAGGTCCATCCTCTGTGCTCGGTGCTCGGACCATTAAC
ACTGCTTACGGGACGACAAAAACACTCGATGCTACCAGGTGACGCATAGGGTTTGGCAGG
TCCAAGTTCAAGGCGGGTTCTCTCATCATCTCGTACCTCTAGGACTTTTTTTTTTCGAAA
AAAGCTCAACTGCGCCCCAAAGGACTCATATCAGATACCAGAAGTTAAAATTGCCGTGCG
GCGAGCGAAGCGGCGCGGCAATTAAGACCAAAAGACGCCAGAATGAAATATGACCCGTCT
CCACCCGTCCTCACATAGCAGAGCAGTATCACCACTATACGCTACTGTACACTGTACGTG
CGTACTCGCAACAACAGCAGTATTCGCGATAAAATCATTAAATTGGTCCACCCAGTCACA
ACAGCAAGCAGTACGTATCTCGTCGTGAAAATCGGCATGCATGCGCTCTCGAGCCGGTCG
TCGCCTGCTCTGCCCGATCCCAACAAAAAACTTTGCCGAGCGACAAAAAAAATAACGTCG
TTCCACGACATGCCCGACGGTTACAATCAACCATCGTCGGGGCCCGCACGATACGCGACA
GTCACAATCAAATCAACCATTTCTTGACGGGCCCGCCAAAAGCTAGCCCCATAATTTTTG
AAACGCCCCGCGCATCCCACTCACAGGTGGTACTGCTACTATATACTGCAGTAGTACGAG
TAGCTGCTGCAAGGTTGCCGCCCCAAAGTTTTCATAGGTATTTAGTCTTGCAAACTCTAC
ACATCTCGGACAGATCATCGATTCCCCCACTTTAATATGATCTATAAGCAGAAGACCTTT
TAAGGCAGATCTATGCCCGATCTTGTATGATCTAGCTCATGTTGCCGGGTGGGACCCGTA
AAATCTGCTCCATCTACATACCACATGTTTCTCCTGGGTTGGATCTTGTACTACAGTGTG
CAGATTCTGCACAGCCTCTCACAACGGCAGGTGGGGAACTAGATCATCTGCTGTAGATAG
ATAAATAGATAGGTAGATAGATCATGATCTGTAGATGATCTGTCCGAGGTGAGAAATTAT
ATACCAGGGTATAGCAATAGCGCTATCACACACTATTCGGAAAGGCTCCGCTCGCACGAT
GAAGTCGTTGGGAGAGAGGGATAAAGAAGAGAGAGGGAAGGAGTTGCACGAGAGAGACGA
AGGCATTCTGCGTCTGCCTCTTCACTTCTTTCTCTTCTTTCCCTTCTTGCCCAGCGCTGC
CTTTGCCTTTTTCCTTGACTTCGAGGCGGGCTCGGCGTAGCTCGCTATCGTGGGAGGGAT
GAACGGTTCTGCCGCTTTCTGCGCCGAGCGCATTCTCTGCATCATCCTCTTCTGCAGGAC
AGGGTTAGCCTCGAACCGCTCCTGTAACCTTGCAGCGTCGCTCGGCGAGTAACCCAGCAA
CGAGTCGACATACAGAACGGGTTCGAAGTCCCTCAGATCGTACAGCGACTCCCCCACCCC
GATGAGCTTCACCGGTACCCCCAAGTCGCTGACGATGCTCACTACGAACCCCCCCCTCGC
CGTGCCGTCCAGTTTAGTCACCACCAGTGCCGATATCCCCACCTCTTTTTTCCACGTTCT
GGCCTGATCCACGGCGTTCCTACCCACGGAGGCGTCGACCACCAGCAGGGTGTCGTGCGG
CGCCCCCGGGATCTTGTCTGCCAGTGCCTTCTTCATGTCCTTGAGCTCCTCGTTCAAGCT
GTAGTTGTTGGACAGACGCCCGCTGGTGTCGACGATCAGCACGTCGTATCCCTCGGTAAC
GGCCCTCTCCGCCGCCCTGGAGACCACGGAGGGGGGTCGCTCGTCCGCGTCCAACGGTAC
CACGATGTCGGCGCCGGATCGTTCCGCCCACTCGGTCAGCTGCTCCACAGCGGCCGCCCT
AAAGGTATCCGCCGCTGCAAGGAGCACTTTCTGCCCCCCCTCTTCCCGTAGCCTCGACGC
CACCTTACCCACCGTCGTAGTCTTTCCCATGCCATTCGCCCCCATGAAAAAGAGCACGGA
GGGCCCCCCTACGGCAGGGTCGGCGAACGCGATGGCCGACGTGTCGGGTACCGACGGCTT
CGCAGTGCCGTCGGGTTCGCCCTCCGATGGGATGGCCACCTCCGGCGGCATGCCTCCGTT
CAGCACCTGGATGAGCGTCGCTCGAAGCACGGCCTTGATGTCATCGGGCTCGAGACGTCG
ATCCTCGGCCTTCGCCGTTTGTCGCAGGTCTTCGATGATTTGGTACGAAGTCGTAGCCCC
CAGGTCAGCTTGCAACAGTGCCTCCTCGAGCTTCTCTAACGTCTCCTCCAGCGGCCCCGC
CATGCCGAACAGGCCTTCCAAATCTCCCACAAGACGGAGCCGGCTCTGCGCCAGGCCGTC
GGAAAACTTAGCGTTCCTGTCCTTGACGTAAGCTGATGTATCCTTCAGCGCTTCGTCGAG
TCGTCCTTCCTGCGCCGCACTGACCAAGTTCTGCGTTTGCTCTACACCTTCCTGGGCACG
CTTCTTGATGAAGTCGAACAGCATGCTCGTGCCATGTCGAGCAGTCTTGTGCCGTCTTCT
CGCTTCTGCGGCCGCTTGCCCAGTTCGCCGCTCAAGGGCAAGCCCAAGCGAGGTTGACGA
AACAAACGACGACCGCCTCGTAACGAACGTATTCGAGGCCGCAGAAGACGACACTGCAGA
ACAAACGAATGCATCCGTGCATCGCACGTTTGCCGCCCCCCATACCGCTGCACCTAGCGC
TGACACCTTCATGACCACAGAGCAATAAAACGCTCGAGGACG
>NODE_2720_length_3462_cov_8.135438_g1992_i0
GCTGTTCAAGCCTCAACAAGCTTCCAGCAAGATACACAACAGAACACCGACCGAAGACCA
ATGCATCGGCGGTTGAAGCTGAGGGATGCTTTCCCGACGTCGACGGACGAGTACATCAAG
CCAGTGGAGCGACTTCTACAGCTCAGACGAGAAGAACTGAACACGGCCTGGGAAGAGATT
GAAGATGGGTGGACCGCCAACAGCGCGGGCATGGCAAGTTTTGGACTCGCCGCTCGGACA
GACGATCAAGATGTGATTAAGCTGAATGTCGGCGGCTCGAACGTTACCGTGTCCTGGCAC
CTCCTCGCAGAGGCCGAGGGGTTCAAGGACTCAATCCTGGGCGCCTTGCTCGAGGGAGTC
TGGGGCGAGGGGTGGATTCCCCGAGATGCCGACGGCCGCATCGTGCTTGACGAGTCCCCT
GCGTGCATAAAATGCATAATCCGCCTACTGCTTACTGGCCGTGCGAACGCAGGAGCGCAG
GGAGAACCGGAGAGTGCGGCGCGCTCTATGGTATCCGTCGACGAGGCACCATGCCTTGTG
TGCACCGCACACGTGATGGGACTGCCGGGATACGTGCCGATTCATCCTGACTTCCCGTGT
GTTAATGGAGGCAGCACCACCTTGGAGCCGTTTGAAATTGCTCCGTTTTTTAACGAGATG
CGGACTTGGGTTAAGGGTTCGAACGAGGAAATGACATTGATCTACCGCGCTAGTCGGGAC
GGTTTCGGTAGGAAAACGTTCAGAGCTAGCTGCACCACGAACAGTCCAAAGACGTTCTCC
CTTATTCGGGTGAGTCCGGGCGAAGAAAGCGAAGACGGCGACAGCGTCGTTGGGGTCTAC
CACAATTCTCCTTGGAGCCAAGCTGTAAGGACTAACCAGTTCATTGCTGGAGAGACCTTT
TTGTTCGCGCTCAAGGATGGTATTTCCACCGAGAAAGATCTCTGCAAGCGTACCAAGTGG
CATCCGATCCCTGGCTACGTGGGCGATGCCTTCAACGTGCCTCGATGTGATGGTCCCTAC
ATCGGGGAAGACGACTTGGTTACCAAATTCGACCCGACATCGGGGAGCTGTACCCTTCAG
ACAAACTTTGACGAAGGTCATTTTCCGGCCGGCTCCAGTCCCTTATTATCTGCATTGAAC
GGAAAACGGGTCGTCGAGATTGAGGTCTACCACTTTTCGTTTCCAGCTACAGGCCGCTCG
AGGCTCGCTTCACGCGCTACCATCCCTGCACCCACCACCACCGAACCGGGTGGCGATGTC
TTGACCGGTGAGGAAGCCGACGACATCGATTGGTTTGGCAAGTCGATCGCAAGCTCGCTC
ATGGAGGAGCGGGTGATCCTCAATCGTGCCGTAAAGGAGATGGAAGCGGCAGGGGCAAGA
GTATCCGCTGCTGCTAACGCCCTCGAAACCGTGTACGGTTCGAGCATGGCAGCGGGCGAA
CACGATACCGTCGTGGAGCTCAACGTACGTGGAACGAGGATGACAACACTGCGCTCCACA
CTGCAGGCCTGCCCGCGCTCGGCCCTCGCCGCCATGTTCGACGAAGACAGATGGCCGGCC
ACCGACAAGGACAAGGACGAGCACGGGAGGCGGTTTGTCGACTGTAACCCGATCTGCTTC
TTCAAGATCCTCGAGGTGCTGCGGATGAGGAAACGCGCTTCGTGGAGTGCAGGCCTGACA
CCCGAGGAACAGGAGGGGGTCAGCGGCCAGTGCCGGGGTGCTGTCTCGGTCAAGACAGCC
AATCTAAAGGCCTTCCGCGCTGCTGTCAAGATGTACTTCCCGGGGTGCGAGAGCTTCATC
TTGGGCCTGTGCAGCGTAAATACCACCGCGGCAGCTTGAGACCGGTCCCGCTGCCATTGG
GAGCGCACAAGTGTGTGCTCTCACCCTCAGGTTGCCGTTTTCTCACGTCGCGAAGCCTGG
AGCCTGAGGGGTACCACAACACCTTCTCATTGAACTGGGTTCAAGTTTGAGTGGAAAATA
GGGTCTTTATGTACGTAGACGAAACAACGGCCCCCGCAAACGCAGCAACGAGCATATAAC
AGGCTGTATTTGTAGAGATAGTCGGGCATGTCTGTGTTGGGGACTGGGATAGAATATTGG
CTACTTCAATTAAGAGGCCTGCGGTCATTCCTTTCGAGAAAGGCATCACGTGCAGGTCAG
CATCCCCACGTCGGGCGCAAGCAACCACGAGGTCCCTGCTGCGAGCGCGAGCAGACGTGA
GGTAGTTGCTGGGCTGGCCAGCCAAGCCAGGAATTTGTACCTTTTTCTGCCGCCCCGCTC
TGCCCATTTTATTTCTCGTAGGCAGAGGGGGGGGGGGGGCACGTAGCCGGGGTTACAGAG
ATTTGTTTTTTCGTTGCCGTTTTCCACTTGAGCTAGATCTGACGAGTCGGATGGTACGGT
ACCATTCGGATGCTTGGCCACCCGAGACAACCGTTGTAAGCCGTACGAGTTAGTAACCCG
GCCGGTAATCACAGTAAAATAGTGGGGAGAGAAAGAGACGGTAAAGTCGTGTGATCGAGA
TACCCAGGGGAGATTGCAGGAAAACTGCGAGACAGGTATCTGGCCGAGGAGAGGAGTATA
TCTCCTCTCCCACACGGCTCAGAAAAAAGAGAATGGCAATTCCATTCGAAATATACACAA
CAAAACGTATGGCCCCCTACAATGTGTACCCAGCGGGTGGATGAGAGCTGCCACCTGCAA
AGCTCCGAGGTTGGTAACAATAATCAGCAGCGAAGTCAGCGTTGAGCGAATGAATGGTGT
GGCGGGGCGAGGGGTTTCGATCCTAGCAACGAACGGCTGGTACAAATGTTTTTTAGACGC
GTTCTACCATAGGGGTAGCACCTTTTGGCAGCATTTGTTTTTTCAGAAAGACGGGGGCTC
CTTAACCCAAAATCGTCGGTCTTTAATTCTTGTGTTGCAATATTTTTAATTTACCACATA
TTTGGGGACAAACCACTTGGAATTAGTGTGGGATTTTTTTTTCGGTTCTGAATGGGTTAA
GGCCATGGGATTTTTCATCGGGTACCACTTTTGTTTTCTTCCAAAAATTGTTTTTGCGTG
AGGTATACAGCTCCTCAGGTCACCACGCTCAGAAAAAAAAAACAGGATGAGCCTCTACCG
TAGCAGTAGGCCGTTTTTTTCTCGCCGCCTTCTCTGCACGTGCGAAACGGTACACATACA
GCAAGCAAGCAAGAGCAGCAGTGCCGGCTAGGGTGTATCGGTGGAAGACTAAATATATGT
TGGACGTAGCCTTATGGTGTACGATCCGTACAAATGTCTGATGCGTGTAATTGTCGTATT
ACAGTAGTCCAAGTGTTTTGAGTTGTGTGACTGCGATCCATCTACGTACAGAGATTGCGG
CGGTAATTATGTTTCCCCGGAGGGGTTGCATAAAATTGTTGGCCTGCTTTCGAGGGTCTT
ACAGAGTCGAGGGGAAATGTGGCCCCCTTGCTCTCAGTTAAC
>NODE_2721_length_3458_cov_113.147120_g1993_i0
TCGCAGTTAGCTAGTTTTCACTCAAGAAGCTCACCATTGTTTTCTTGTAAAGCCTTGCGC
TTGACTTGACTTGAGTCAGTGGTCGCCTTCTTAGGTTTCGCGCATGTGAAAAAACGAACA
AATGCCGCTACTGCGCCTCCACCGTACACAATGCAGTCAGTTCAACGTGTACGTTTTGGC
TACCCCACTCATTGTGTGATGAGGCAGATGCAGAAGACGTTGATAGGCAGGATTTCTCGA
ACGCATATACTAGGCATTAATTATTGTTTGCAATGGCTATACGAAGGGCCTACTCGTATT
TAGTCCGGACTGCGAGCCACAGGCATGCCGCGAAGCCAATGTTTGGTCAGCAGGCGCGAA
CCCACGGCCTCACTCTGATCCCCCCAGACCCGAGCTCTGCAGACGACCCCGTTGCCCATT
AACGCGCGCCTCCCATCATACGTACGTATGTTCGTTCGGTTTCCGCCCTCCAGGATTCTC
GCTATCGAAACGGGAGGCTGTCCCCACGCGGCCATCCGGGAAGACATCAGCGCCAACCTG
ATGGCTTGTGAAACGCTCACCGCCAGGCATAAGGCCGACATCGTCCTCATCGAATCGGGC
GGCGACAATCTTGCGGCGAATTACAGCCGAGAGCTAGCCGACTACATTATCTACGTAATC
GATGTCGCGGGGGGGGACAAGGTGCCAAGAAAAGGCGGGCCCGGTATAACGCAGTCCGAC
TTGCTGATCATAAACAAGACCGATCTGGCGGAGGCGGTTGGCGCGGACTTAGAGGTGATG
CGGCGTGAGTCAAAGGTCATGCGCGGGGACGGAGACACCGTATTTGCGCAGGTCAAAAAA
GGAGTCGGGGTGGACGAAATTAAGGCACTCATCCTTGCGGCTTACGAAGCCACCAAGCCC
GCTTGAAAGCGCTGCACCGTTTCTCGTAAACGTGAGCTGTCGGCGGATCCAAAGCTGACC
GGTTCGCGAATGGATCGAGACGGAGATTGTTTCAAGACAGCAATAGCCGATGTGTTTGTG
TTTGTGTCCCCACCGGAGACCTGGTGGTGTTTTTAGTGCGGGTGGTCGGCTAAAAACCCT
TCAGTTCGTTGGTTTTACGTCGGTGCCTGCCGTCATGCTTCTTCCAAAATTCTATAGACA
AACTCAAGCTGTTTGTACATCTGCCGCTGTAGAGGAACGCTGCAGGCCTACGCGAAATAG
CTTCGGTATTATCAATTGACAGCGGAAGGGTGTAGTACGCACTACGATAATGCCGTTGCC
TGGCCAGTGCTTCGTATAGATACTCCAGTACTCCGTACTGAATATGTTAAGATGCTGCCT
CTGGCGTTGCAGCATACTGCAGCCGAGGGCGACACTGTACGAGTAAAAAATGCCAGGAGA
CAGCGCTTTTACCCCTAGACAGAAGGCGTCAAGGAAAATGCCTTGACAGACAGTCTTGAC
GGCGAAACCTGGGACACTGAGTAAAAACATCCCTGGTTAAAACAAAAAAACGCCTCGCCA
TATTTGACAGTCGTATTGTCCTGGGGTTTTTGACAGTTTTTTTTTTTGTGTTCAGAGCTA
CAGCAATAAAATGACAGGGTTCTCTGATTGGGCAAAACGACCGAAACAACACAGAAGCAT
AAAAGCAGTGGAAAAAAAAAGAGTAGGGGTTTCCACACGGATTATGTGGCGTTTTTCTAC
CGGAGATAGGGGACAATCCGTCTAGACGGATGGAAAATCCACGACAGACGACCTTGACTG
ACAGCTTGGCGGTTGCCCGTCTCCTAACTGTAGCACCTGTGGTACTAGTAAAATAAACGG
AATACGGGGCGGTTTGGCGGTAACGTAAGCAAAGTTGCACCTTCATTCCACTGTTTAGCA
GGTGTAGGGTGATGATGTGAGCGTTTCGGAAGGCACCCGCGGCAGATAATATGCTGGTTT
GGGCGGCTACATGTGGCGTCAATATTTCACGAAATGATTTATCTCGGTATTAGCGACCAG
AGTGGAGGAAGCATTTTCACCGCACTTTCGGCCAACGTTTCTGGCAAGCTTCCTTGTCAT
CGAACAACGAAAAACAGGTTTCTGTTATTTCGATTCCGGCAGGCATCCATCGCACGCCGG
GGGTGCGCCCTGAGGAGTTTGTGCTTCTCGCACCAATAAAGATGGGTCAAGTTCTTGGGA
TAAACCGGAGGTGGCCGGGGCAGTCAATTGACGCGTCTACGGTGCAGCACCTGCCGTTAA
AATGGTCTTGATTGCATGGGTTACAACAACAACAAAACACAACATGTTGTGTGATGTCTT
ACGACAAAACGACAACACGAGCCCGAAAATTCCCAGAGCCGAATGATCCCAGAGACCCGA
AAATTCACAATGCAGAAGTCACTACATTACACCGCATCATGCCCCGAACAACGCGTTCAG
GCCGTTGTACGTGCCGTACGAGATGAGCAGCGCACCGCTGGCTGGGGTTATCCAAGTCAG
TCCGTTGGCCGACATTAACCGTGACAAGACACCGGACGCGGTCCCCGCGGCCATCAACGG
TGTTGTGTACCCTATCGAGTAGGTGAGAAGGAGAACTAACCCCAACGCGGGGTCTTGCGA
GGACGCGATAAACCCGAGGATAGAGGCCAGTACCGGTGTGCAGCATGGTGACGCCACGAG
GGCTGACGATGCGCCGAGCAAATACGCGCGGGCATTCCTGGGCAGGCTTGTCATAAAGTC
CAAGCCGCCTTCGAACGACGGTAGATCCAACTGCACAAGCTCCAGCACATTCAGCCCCAT
TGCAACCGCGAACGTGGAAGCCCCAAGGGGAAGCAGGGTCGCCATCTCGCTGCCGGCCGT
GGTGCTACCCATGACCCTGCCGGCGAATGTCGCCGAGAGTCCGAGCAACGATAGCACTGT
TGCCAGGCCTGCAGCGAACGCCGCCGACGGTACGAAGCCCGCCCTGAGCGAGTCAAACCC
CCCCCTTTCTTCGCCGGCAGCGGCCTCCTCTGCGGCGCCCTCGGCCTCCGTCCCCGCGAT
GTACGACACCGTCAGCGGTAGCAAGGAGAGCGCGCACGGTGAGAGCGACATGAGCACCCC
CGTTCCGTACATCACTCCGATTGTGACGGGGCTGACATGAGTCAGCTCAGTGGCGGAGAT
GTCGCCGGCCCATTGCTGAAGCTGGAATAGGTCAGTTGCGTCGAACATATGCAAAGAAGC
CCCGCCCGACGACCGGCGCGCTCTGGCTCGCTTGTCGCGACATCTGAACTCCGAGCGTTG
TCTTGATGAGGTGGCTGAAGCGTACGATGTCCTCGAGCAAAAGCTGTGATGTGAAGCTGG
TTCCAGGCTCGATTGAAATTGCCTAGGGTACACGTTGAAGGCAGTTGCACGGCACACGGC
TACTACCGCGATAGCGCTGGCTCGGAATGTTCTCATGTTTGTTCCTCTTACGTGGGGTGC
TCCCCAGGACAGACGTGCAGACAGTAGAGCGCGTGGAG
>NODE_2722_length_3458_cov_30.406499_g1994_i0
GTAACCGGTTGTATTGTGCGCGTTCCCCAAAGTAGATGTGGATCTGATGTTCCAAGCCGC
ATGTAGGGCATGCCATCAGCAGCAATGACGTAAAGGCGGTGCAGTGACGACCCCCCCTCC
CGTTGTTGAGGATGGCGCCAAATATATGCAGTAGTTTTGATGTCAAGGTTCCCCGAAAAA
GAGGCTCATACCTTTGTTGAAACGCACGTCTTGCGTAGTATCTGTGGACCTGATGTTCTA
ACAAGAAGCAAGGCCTACGATCAACATCAACGCCGTGCGCGGTGACTTCCCCATGCTGGT
AATGATGGTCACAAACACAGTATGCACTGCTCTCCGGGCCCAGATTTCACCTAAAAACAG
GGCTCTGAACATATTGAAATGTGATCTGATGTTATAGCAAGCGGTACGGTCTACCATTAA
CATATACTCAAGGTGCGACAATATGGTGCGGTGGTGACCCGCCTATGCTGATGATGGCGC
CTAACACATGATTTAGTCTCCTGTCTCAGATCCCGCCTGAAACGAGGTTCGTAACTTGTT
GAAAGGTGTACGTTCTACCCCTCCGCGACGCGGTAGATACGGACAGGATATGGTAGCAAA
CGATAGGACCCTGTATGGTAAGGTGGTACCGGAGTGGTTAAGCCAACCTTACAACGTTGT
ACGGGCCGTGACCTCTACCTTGGCTGCAACACGGGGCGGACGGCAAGAGATCTTGGTCTG
GAATCGAAATATATCCTATACCCGTGCGCACGAAACTGCGGCTAATATACTGCTGTTAAA
CACATACTACACGAAGAGCCACACTGACCTCTCCTACTGCTACTGCCCAATTCACTACTG
TGATGACTGGCTGTTGTTGCCTCTTACGTTCCCTGACAACAACACCATATTGTCATGATG
CTTCGAAACGATATTTACGAGGCGCAACCAATGGGCATGCGTCGTGCGAGGGATACAACA
TCGAAGGGCGAGATAACAGCACTCTCTACGTATAGTCGACTCCAACGTGTCTGAACCGGC
AAAACGTCATACTTTCTCAGATATGGATGCACGATTCCGCGTACGAACCAGACGTAAGTA
GATTGCGTCAGATGAACCCACCGCCACCGTGAAAGTGAGCGGAATCGAAGGACACCGTGG
GAATGTATCGTCCTTATATGGCTCGTGCGCGACACGCATGCCTTCGCGCACAAAAAAAAA
TTCTTCATGGCGTTCGTTCATTTTTCGATGATCTCGGTCTCCTTCTCGATTGGCCACTCC
GTAGTGTACTCGAACGGGATTGACAGCTCGCCCTGAGGGGCCACTGTTCCCACCCACGCG
AGGTGGTTCGATGGGCTCTTGACAACCCCCGCCACGCGACTCGTCACTTCAGCCGACCCT
GACGGTCGGAGGGAAAAGCGCGACCGTGTGTCGTGATGTTTGGATCCTTCCCCTCCTCCC
CCGGCACCAGGCCCGCCGAACATCTCCAACGCCCCGGACACGAGCACTTCGTCCGTGATT
GCTTCCGAATTGGAAACGCTCGAGGGTGCAGGCTCTTGAAGGACCACCTTGATGGCTTCG
TCGGCGGAGCGCGGCATGGCGTCCACGACGACGCATGTGACGGGCACCTTCTTCATGTTC
GAGATGGACGTGCTTTGCGTGGATGTGACGTGATTTGATTTGGAAAGTATGCCCCGCTTC
CTGCTTGTCTTGCGAGGTGGCGCCACTTTGACCTTCACAGACGGATCGATGCCTAGGAAC
GTGCGGAACGTCTCGCCGGGGGAGACGGACTCCAGGCTGGTCTTGGTGGCGAAGCTGTTG
CCGAAGAAAATCGAAACGTCACCACTTGCCAGGAGCAGATAGTCGGTGTCGTTCGTGGCC
TTTGCCTGCAGGTATGCAGCGGGCTTCTTCGAGGGCACCACGTAGTGAGTCACCTCCGAC
GACAGCTGCAGCTCTCCAATGGTAAGCTTCTTCGTCGACCCGCCGCTCTTGATGACGGCC
GGTGTGACGATGGCGAACGATACAGCGCCGATTCCCCCACCCCCGTTCTCAACCTGAGCC
ACCGCCGACTTGGCCTCAGGCAGCGGGGGTGGGGCAGAGGGGGCAGCTCGTGCCCGTGAC
ATGCTGGCCTGACGTGCTCCACCCGCAGATGTTGCAAGTGAACCCCGGCGTAAAGGAGGC
GGCGGAGGAGGAATACCCCCCACCCCCATCCCAGGCAACGGTGGTGGAAACCTCGGAGCG
TCCGGGGGGGGTGGAACCTTCAAGGAGATGGTCTTGATGCCCAACACAGGTGGCGTTCCG
TGGAGCGTGGGCTCAGCCGTGGACAGCCGCAGGGCGACGCCTTCCCAGTCCTCTGTCGTG
ATCTGTGTGACCCTGCCGAAGTACGTGCACGATAGGGAGTCCGTCTCAGTGTCCACCCTG
AGGTCGTACGCCGGCGCCCATGTCGCCCCACGGATCATGTAGGTCACCTCCAACTCGATG
GGGCCAAGCTCGTGCACGTCGATGCTGACGAGAACCCTACCCCGAGATCTGTACTCCACT
CTTTTCGTTTGCTGTCGAGCAGACGCATTGTCGGCGGCCGCAAGCTCAGCCAAAGCGCCC
TTGATCTTTCGTTCCTCCAGCTCCAGACGTGCTGCCTCCATGTCCGTTTCCACCGCTTTC
GCGGCCCACCAATCCAGGGCCTTGCCCACATCAACCACTCTCGGAACGGGGCCGCCAGAC
GTTCCCGAGGCCGCCGCGGCGTTTACGCTGCCGTCGGTCGCCGTCGCGGCGACAACCCGC
TCAGCATAACTGTCGGCAAACTTGCGCATGCGCTGGTTTCGAGTGGACTGTCGGCCGAGG
GCAGCTTCCTGGTCATTTATTTGTTGTAGCCGCTGCTCGATCCTCTCCGCCTCGCCCCTC
GCCGCCTCTTCTTCTACCTCGGTAAGTTTCGGCTCGGTGACCTTCTTCGCTTTGTCGGAA
TAGGTGACGTGCAGAATGGTGCAGTGCCCAGATCCCTTCACTCGCACGCTGGCCTTGTCG
ATCATTGACTGGCCCGGTAGCTCTGTCAGCTCGACTTCATGGGGCCCGATGCCAGAAGAG
GCCGACATATTAACGACGCGTGTGACCTCTGCCTTGTCTTTGCGGAACACCGTCACTGCC
GTGATCGGCACATCCTTGCTCGAAAACGTCACCGTGCGCAACTCCGGAGCGGGCACGGTG
GGAGCGGGAGCAGTGGGAGAAGGAGAAGAGGAGGCCATGCTTACGTTTACACTTTACCTC
TGGTACAACAGCGGAAACTGCGGATACGTATAATGCGAGACGAGAGCGTACAGGGTTCGA
AATTGTCGAACGTTTTCCCGCACCCTCGATAATACAGATCGCAGCTGCGAATAGATCCGC
TGCCGAGCTACTACCACTGCTGTATGCTGTACCCGGTACTGGCGAGCTGCACGTTCTGCA
GCTCTCAGCGCAGCGCAACGAGTGCACTACAGGTGGCG
>NODE_2723_length_3457_cov_43.085402_g1995_i0
TAAGGGGACAACTCGTGCACCGGGTGCTTGGCACAGCCTTGCTCACGGAGAGCGGTGGTG
GGGTTGACGCGACGCCATGAGGCGGGTAGTAGAAGTAGAATGTATATTATTATCGCGGTG
ACTCGCACCAAATTAACTAACTTACTGGACTGAGTGGAAGGGGGCCTCTGGTCCCCCTCA
ACTCTGTGACCCTTGAAAGCAGGTCAAACACAATATTATGAATCCCATCCGGGGAAACAT
AATTACCGCCGCAATCTCCGTAGATGGATTGCAGTGACACAACTTTAGATACTTGTACTA
ATACGGCAATGGCACGTATCATACATTTCAGGAATATCATATCAGACTTTGATACGAGTA
AATCCCACATTCCCCCTGCTCGTTTCACAGTCCTGATAACTTCCGTCCAGTCAAAGTATC
AAAAACAAAACCTACGCATCAAAAATGCCTTTTATGACACCTTGAAATCTCAAAACAAAA
ACAAACCAGTCCGAGCAATACCATTTTTACTAAAATGCTAATCATGGCTAACGATCATCA
GCATCCGTTGAAAGCAATGCCAATTTTACTAAGATGCTAATCATGGATAACGATCATCAG
CATCCGTTGAAAACAAATCAACTCTCAGACAAACCAAAACTCAGTAAAACGAAAATCTAC
CCAGCCTTCCCTTCGTCGAGGTCTTCGGCTGGATCAAAATGGGTATTCAAAAACACACCA
CACCGGAAAAATATCCGAAAATCAGAACCTCAAGCCTCAAATATTTCTCAGAAAAATCAA
CTCTCAAAAAGACCGATAAAAATCAACAATCAATCCCGAAGAATCAATAATCAATCTCGG
AAAACCAATAAAAATCAACAATCAATCCCGAAGAATCAATAATCAATCTCGAAAATCCAA
TAAAAAACCAACAATCAATCCCGCAGAATCAAAAATCAATCTCGAAATTGTAATAAACAA
GCAGTGCCTTGTACTATCAAGCACAGCAAAGACAATGTTCCTCTACTGGCCTGGTCTCGA
AAACCCGTTCAACATTCGGCACAGCAATGCGTAGAGTGAGCATGTCGGCACAGCAGTATT
AAGTCGTCCTGAAAATCCTCTACGAACAATAATACCAAAATATTATGTATACCTCCGTCA
CAAACTTGAAACATAAGAACGCTCACGGAGCACGTACTGAAGTACATTGTACTATATTTC
TCCTCCCTACGTGAGTGTACTCTATGCAGTATGTAGTAGGCTAATATTTGTTGAAATATT
AACCAAAACTTGCATATTGAGGGGGGGGGGGGGGCGTTCGCACGGAAAAATTACCAATTC
TTCAGCGAGGGGGGGTACGCATATAACTACGTACCTAAAATCCACAGTGCAGATTCTTCG
TACTCATAATATGGCGACGGGGGGAGGGGGGGGGCGTTGACGGCATACCTCCAACTAACA
AGTTCCTACATCGAAACAAGAAACGAACTGCATTATTATATTATTATTATTTACTGACCA
TAAAACATATGATATGATATATTCATATATTCAGCATCAGTAAATATAAAATAATAAAAC
AAAACACAGGTTGAGTAGAAAGAACGGATGTGAAGAAAACACACACACTGCGTCACCCAT
CGATACGCCAGGAAAATTCTAATGGTTAGGCCGGGTACTTGGTATATACGTCAGTAGTAC
ATATGTAGCACGTAACTCATATACGCACAACATACACAGAGCAGTAGGTAAACGAGTCTG
ACGTGACGTGGTGCTGTATGTAGGTACTGATAGCTATAGTAGCTATTATGAAAAACAAAA
CAAACTTCCGCGCAGAGAGGGGGAGGGGGGGGGGCGTTACAACTGACAACTTCCATAGAC
ATACATACCTAACAGGTGCAAGAGACACAGCAGTGTACGTAGCTCAAAACCAAAAGCCCT
ACGAGTACGTACGAAGAGGACAATTGATAGCTGAAAAATAGACAAAGGTCTTCAAGCGTC
TACCAGCTATTGTACGTCCATCAAAAAAAACGCTCAATCAAAAATTAAACCTGAAACCTT
CGAAGTCGCTGATAGATGGTGGTCTTCTTCTCACGAACCCGCGCTCGAAGCGGGCATCTC
CTGCGCTTGTTGCTGGTCTCCGATCCCCAGTCGATGCTCCGTGCCTTCCACCCAGCCCCC
ATGCTCCTTCCCACTCTCTTCCTTCCGATCCCCAATCCATCATCGTCCCCTTTCCAAAAA
TCACCAGGCTCCGGCGGCGGAAGCATCAGTTGCTGCTGTCGGTGACTCTGCTGTACTCCA
TCGCCCATCTCCTCCTGCTTCCACACCTCCATCGATGCCACCTCACGCTCCAACTCGTGC
TGTTCCTCCTCGTCCGACACCCATTCTACCAGTTTCCTCCCTCCTACCAGATCCTTCCCC
TCATCCCGTATTACCATACCCCTTTTCCCATCTCGTTCCGCTTCCACCTTAGTATCCATC
ACTGTCTCCTCCTCGTTGCCTTTCTCGACGTCGTATGTAGACGTCTTGACTTGTTGTCGC
TGTTGCTGTTGTTGCTCTTGGGTTGATTTCCTCGCTATTTCTAGCACTGGGTAAGCGGTG
GTGGGGTCGCTGCTCCTAATAGGCTCCTTGTCCTGGGCGTGCGTACTCTCCTTCCTTCTT
GATTCCTCTTGTGCATTTCGTGCGGGTGTGTACCCCCTGGCTATCAGCTGCTGATCAACG
TGTCGCTCGATGGCTTGTTGCTGTTCCTTGATTGTGAGCAGATGAAAATGCGATAAGTCC
ATACGATCACACCTCTGCTCCTCCTTCTGTCTTGCTGCTGTTTCTGCTGCTGCCGCTGCC
GCTGCTGCCGCTGCTGTTGCTGCTGCTGCTGTTGCTGCCGCTGCCGCTGCCGCTGCTGCT
GCTGGTGCTGCAACTACCTCCTGTAGCCCATGCCATTCCTCTGTAGACCACTGCCCTATT
CCGACGTCGCCGGTCTCGCGGTGTCTCTTGTCTTGCGCCAGGATGAGCGACATCCAAGGC
AAGACGTCGCCGATCACTTCAAAACCCCCCATGGTGCTGCACACGTGCCCGAGCTCCCGT
GACCATAAGCCGGACGCTAGCGCTAGCGTAAGGGGACAACTCGTGCACCGGGTGCTTGGC
ACAGCCTTGCTCACGGAGAGCGGTGGTGGGGTTGACGCGACGCCATGAGGCGGGTAGTAG
AAGTAGAATGTATATTATTATCGCGGTGACTCGCACCAAATTAACTAACTTACTGGACTG
AGTGGAAGGGGGCCTCTGGTCCCCCTCAACTCTGTGACCCTTGAAAGCAGGTCAAACACA
ATATTATGAATCCCATCCGGGGAAACATAATTACCGCCGCAATCTCCGTAGATGGATTGC
AGTGACACAACTTTAGATACTTGTACTAATACGGCAATGGCACGTATCATACATTTCAGG
AATATCATATCAGACTTTGATACGAGTAAATCCCACA
>NODE_2724_length_3456_cov_21.627845_g1996_i0
AGGCGTCGTGGTGGCTCAAGACAGCAGTAACACAGAAGCTCTCTTATGCATTATTCCCAT
AGCTGTCGAGCTGACTCGGCCCAAACATCGAGTGACATCGAGCGGCTCATGAAACATCCC
GATGTCCCATTTCCCACTACAATAATCCCTACCAAGCATGTGGGACTCCTACTATACGAT
GGATATTATGTGTTGTGTTACTGAGTACAATCAACAGCATCCAACCCAAACACCAAACAT
ACTACGTACGTACGTATTCATAATTAATACCAATAGGGTGTTAAACTCAAACACCAAACA
TACACTCAATACTCGTAGGGTGTTTACCATTGCCGAATTCGGTTGGGTTGGAAAATGTGT
ATGAAAACATCAAACACCAAAATACCCAAGTGCTTTGAAAACTACATAATGCCAAAGCCC
AAGAGCGAAACCCCCGAAACTTGGGGGTTGGGAATACAGCAGTCGCCGGAAAGCTCTGGG
TTTGTTTCCGAAAAAGAACGAACACACGAGGCAAGAAGCCACACAGATTGGCTACGTCCG
TACGTGTGCGAAGTAGACACGTCAAACAATGAGGGCAATCACCACCACCCCTATCTACAC
TCTCCGTGAAGACCGCTCTTCCACCGCCACCCACCCCCAACTTCTTCGCGATACAGCATT
AGGTAGCCCCTTTGAAGGAACCCTACGCAATGCGTTCGGGATTGGAGGTCCCTTTTATAC
CGACGTGCCTTGTGTCAGAGTTGGTACCGGCCCCTTACAGTCAGTAGTGGGCAGCAATTT
TGAGGTCCCTTATATACCGTTTTTTCTTATCGCGGGGTCTCTTAAACAGGGGCTACCTAC
TTGTACCACACTCGATACGATCGAGGAATTCACAGCCGCGAGTAGACGCGGCGTGCACTG
CACTCGGTGCATACACCCACCGAAGGGTGCGTGCCCAGTACCTCCAACAACACCACCAAC
ATAGGCGGCACCCCAGCGAGGTCGCTCCTGACGCACGCCCATCCGAATATATTGCCGGGG
GCATGGCAAACACCCCCCTACTATGGCGGAGGTGGCCTAGCGCATCTGGGTATTCGCGGG
AAGCGTCGAAGCATCCCGTAGATTGCGGCAGCAATAACATAGAGCAAATAAGTACATATA
CGTATGGCACACCGGCACAACCACCAAAGTGAAACCCCTGCTTACGTACTGTTACATTAG
ACCACCTAATTGCAGTTCATCCGGAGGCTCCCGCCAAAAACAATGTCCCGTTTGTTACCC
TGCCAGAGACAACCCCAACCCCTGAAAAATTAGATTAAAACTTGTCAGCTTGGTATTCTT
TAGCCACAAACCTTAGGAAAATCCTAAATTGTCGTGGGTCGGGACAAAACTAACCCAAGG
AATACAACCAAACTGGGTCAATCGAAAAATACCCTAATCAATTGACAATACAAATAAAAG
CAACGAACGACTCAATCTCTTGTTCTTGCCGCCCTCGGAGGAACAACAGCAATCCCACGA
CACGCACGCACGAAAACACGACAGCAACATGAAAACAAAAAACAAACATACAAAAGAGCG
AGAGAGACAAAGAAGGAAAGACATGAGGGGACGAGTCACAACAATGAGACCGCCACCCTC
TGTTTCTACTCGTGGTTTCCCCTCGAAGGTCGCGGCGTGTTCACCAATTCAATCAGTCAG
GGCACATCATATATACACCCCCCCCCCCCTGCGGTCCTGTCCCAGACTCAATGAGCTTGG
CCCGCCTACAGAAAATGTCATACAAGGAAGTGAGGTTACGACGAAATCAAAAATAAAATA
AAAAATGAGCATCAGCCATGGTCGCACTGTAAGTACAGGCAAACAAACAAACAACTGGCT
TTTTTTCAGCCGCTCTTCGTGCCCAAAAGTAAGGGAATATCACGGATAAAAACGGCACGA
CGTGTACTACGAATGAAGATCAATACGTACTGTAAACGGCAGTCCGTGTAGTACTAGCAC
AAGGAGAGCTGCGCGGCGTCACATGCTACCGAAAAAGGTACTGACACGTAAGGCACTTAC
AGATTTTCGACCAAGGATTTTCCACCAATAAAAAAATGACAACCTGAAAGATTGACCAAT
CAGAAAAAACTGCGGGCACGAAATGTCTTTCGTTTGAGATCACGGGGCTATAGATTTCAG
GGGAAAAAATTAGGTAACATGAGAACATCCTCGTCTCATCGTCATCACATCTGATAAAGG
GGCGGCAGCATCAACCATTGCCCACGCTCTTAGACGTAGCGTCATCAAAGCCTCGATGCT
CGGAAAACGACGCCTCTGCACCCCGTACGCGGTGACGTTAGAGCTTGGATCTTTGGAAAA
CGGGTGTGTCATCGCGGCCACCACCGCTATAGCCGCCGCCGCTGCCACCGCTGCCACTGC
CGCCGCTGTCGCTGCCTCTGTCGCCGCGGTGGAAGGCCACCAGGTTTGCGGCGGCGTTCG
GATTGTCGCGGCCGAAATCCCGAAGAGCATCGTCGTACGATTTCGTGCCGGCCTGCTGTA
TAGGCTGCGTCTTCGGCCGTCTCCTCACATGCAACTCTGGAAGCGTCTGAGCCAGCTTCG
GCAGCGACGGCGGCGGCGGCGGCGGTAATGGTCCTCCCGGCGCCGGCGTTCGCCCGCCCG
CCACCTTGCCTCGCAGGCCGTCCGGCGAAGCGGGTGGCGCCGCCCTGTTCGCTCTGTGAG
CGGGAGAGGAGGGCTCCAGCGACAGCTTCGGTGGCGGCGGCGGCGGTTTCCTGGCGTAGA
AGAGGCCTTCGGCCTCGACCAACACTTGGCCCGACGCGGGGTCTCGCAGCACTACCTTGG
CCGTCACCTTACGACCTTTCTGCTCGGCGATGTAGGTGTCGAAGCGCAGCTGGCGCCCCA
TAGGCGTGCCCCCCCGGTAGCTCACGCTCAGCTGCAACGTGGGGATGCCGGCCTTCCAGA
ACCCCATCAGTCGCCAGACCATGGTGCCCATGATGTCGTCAAGCGCCGAAGCCACCGCAC
CTCCGTGAGCCACGCCTTTCGTGTGCGAGCGGGAACAATTGACTAGTGTTTTAGCTCTCA
TGTGGTTTGCGTTTTCGTAGAGAGAGCATGGGGGAAACAATGCGGGTGAAAGAAAACACA
AGAGGATTTATACTGGTCGGGTGCACCTGCTGCTGCTGCTGCGGCTGGGGCTGCTACTGA
AGACACAGGTTACATGCTTTAGACTTGCAGACCGGGGGTTTCTACACCATGGATGGGATT
TGGCGGTAATCAGATACCTACTTACTGATGTGCTGATTTTCAGCCTGACAACGCGCGTCC
TCAATTGCACGATGTGATTCTCGACGTCGGATTTTGTATGGTATCAAGGCGGGAGGGGTC
TGTCCACCTCGAGTACCGTCGAAATCTGCAGAGCGGGATGGTATACCTGGTACTGTGTTA
TGGCACTATAGCACCTGGCAGGCAGCTCTCTCATTG
>NODE_2725_length_3454_cov_71.474120_g1997_i0
ATCAGTCCACCCAAACCCAGTCGGGACTGTCAAAAATAGCCAATCAGAAGCTTCTACGGG
TACCCGAATGCGTAATCGGGGTATTGGTTGGTAGTTGGTAGTTGGTAGTTCAGGGGTTCT
GATATTGGTTTGCAGTTTGCAGTGAGTACCAGGTACCAGGTGAAATACTACACTTAGCTA
CGTAGGCAGACACAACAGGAGGGAGAAGCACAGAGAGAAGGGAGGGGCAGGAGATGAGGA
CAGCCTTCCTTTTCCCTCGTTGCATTTAGTGGGGCCATTCAGTGAGAAGAGAGCAGACGC
CAGGAGCATACGCACTTGGTTTGGTTGAAGCTAGCATGCTACGCAGCCAAGGATGGCACG
CTCGTCGGCAGCGCCTAGGGCGCCCTCTCCGCTGTGGCTCTGGGCTGTCCTGCTCGTCGG
AATCTTCTGCAGACCCACCGCGGGCGAGGGCGACGCTAATCGCGAAGTAGTACTCGTGGC
AGAGCAAGGTGCCGCCGGAAACGCCGCGTCACTCCAACAAGGCGACGAAAAATGTTGGAT
ATTCACGCACATGCCAAAGTCGGGGGGCAGCACCATCAAAGCCATCCTAAACGCTCGGTG
GGGCAGGGAGAACGTGTTCCTCTACAACTCGGACGCCTGGAAGCTGGGGGAAGAGCACGC
GGCCACTTTCGCCCAATACCCTATGGATCGGCAGGTGGCGGTCGGGGGCTACTCTGAGGT
GTTGCGGCGGCACGGCGGGCAGGGCTGTAAGTGGTTCACCATGTTCAGACACCCTATCGA
TCGCGTGGTGTCCGCGTACTACTACTGCCACAATAAGCCCCAGGACCAGGCGTGTGCTAG
CTCGGCGATGGTCGCCTCTGAGGTGGACCTCCTATCCTTCGCGAGGATGTGGGGGAACTT
CGCTGTCCGGCAGTTCAGCCTCGGCGAGTTGGACATAGATACCGTCATGCGGGTGGCCAC
GTCCCCAGAGGAGAGGGAGTGGCCCGCGTGGTACATGGTGAAGGAGCACTTGATGAAGAC
CGATGCGGCACGGCAAGACGACATCAATGCCGTGGGCGCGGATGCTGCCTTGCACGGGAA
GGTGGGCTTCACGCAAGACTTGCTGAGAGACGAGTATGTGGCGGTCGGCATCCTGGAGGA
GTTCAACGCCACCATGACCCTCTTCGATCGCGTGCTCGGCATGCCCAAGCTGGGCTGGGG
CAAGTATTTCGACCTTAAAGGGGTGGCCAACAAGAACAAGGACTTTGCGAGCGTCAAGGA
CAAGGCGCTAGAGGCCGCGCACGGCGACGAGCGCATCAAGTACTTTCTCCGTCTCGATAT
CGAGCTGTACGACTACGCCGTGCGTCTGTTCCACGAGCAGCTCGCGCGCGCGGGGTTGTC
GCCCTAATAGACCTCCATGGAGGAAACCCGCACAACGTTCCTAGCAACACAGAACAGGAC
ATATATACGTATATATAGCCTACCGTATATGCTACAGTGTGTGATAACGAGAACCAGTAA
ATAGGGCTAACATTTTCAGGAAAAAAATAAGTTCGGGAGTCGTTATACCGAAGCTAGTGT
AGAACACGCCAATCCTAAAAAAAAATCCAGCCCGGGCCAGCTTTCCTGTGTCTTGACTGG
GTGTCTGTATAGCAGTATTTTAGTGGGTAATTTCAGTGAACCTTTTTTCCGCAAAGGTGG
CGCAGGGAGGGACACCGGTCAGTCTGACATTTTTGTTTATTCGATTTTTCGGAGGAGGCA
GTTTGTCGTCGTCTCTCCAGGGAAGGGGTGGGGGTTGGATTTATTTTTTGCGCAGAGCAT
ATATACCATATTGGGTCTAATCTGCGTGAAAACCGTATTTTTTTGTAAGCTACTACAGTA
GACTTGTCTGATTTGGACGGATTGTGATATGAGCACATCAACTGCTCCTGTATCTGATAT
GCATGGGTTGGGGCACATACAGCAGTACAATTCCTTGGCTGTGCAGAGTGCTACAATGTA
ATAAATTAGTACACATCATGCCTGCCAATATGGCACAGGGGCGTAGGTCAGTTTGGCTTC
GTAAGTTCAAATGGGGACAGATTCTTGCCTCCTCTTAAGAAACGGCTCGCATTTTTTTCA
GAGCCTGCACTTTACAAATTTGTGTTGTGATGTCAAGTAGTTTGAAGCGCAGGTCGATAA
GACTTTTTAACGCGTTATTTTACGTTTTTCCCTGATGCGCGGTTTTCCGCAGAGGTAGTA
GGCGTTCTGATGCGTGCGCCAATAACCAAGCTCGCCACTCTATACGAGCCATGAACATTT
TGTACCGTGTGTTTCCCCTGAAAGAGGGGGTCCACTCGATCGGTTTGTTCCTGTTTTCCA
GAACCGAACGTGTCGACAGTCGACAAACAGTGACGTCTGTGGACGTTGGTTGGGTAGGCT
ATAGCATCATGTGTCATGTGTAGGGGGTGGTGGGCGTGAACGGAAACACCGAGTAGATGC
GGGAAGTTTTGAGTCCGTCTGCTGCTCAGGGCCATTCTTATAGGACCCATGAATTTCCAA
AAATTCCAATACTTTTTTCACGCAAGTTTCTGTATTTTTCCCCAAATTGTGGAATGCAAA
GCCTTCCAAACATTTTGCCCTCTGAAGAATTTCCAAACTTTGGAAATGTTTCCTCTTTTT
CCTGTTTTTCTTGGGAAAAAAAGATTGGATTTTTTTTTTTGAAGTTGCTCGATAAGAATG
GCCCTCGGTGTCGCTATGTATGGACAATAGTTTCCTGGGCGAGTTTAGCGGATGAGGATA
TTAGCGCTTTAGTGTGGCCCTGTCGAAGTGCCCGCTTGGATGCAATCGCCGGCATCGCCC
GATAATTTCCACTGAAGAGGCGCGAGCGTAAGTCAGCAAAGTTCGATGGAAACCGACGAG
CAACTGGTGGAAACGCCGAACGCTACGATATGAACGATAGCAATGCAGGCAGACATGTAC
CGGGGGGTGTTGAAGCGCGCGGGGCATCAGCATTACTACTTTGAAGCGTAGCGACTGCTG
TCGTGATCAGTATTGCGTGGAGGGTCCATTATGAGAGCAGGGTGAGAGAGTAGGGTGTGA
GGGCAGGGATCGAGCCGGGCAAGGCTCCTTGCTGAGATAGTGGAGGTTAGAGGATGGGTT
CCCGGGATCGGAATGCCATCGTGTGCCCGTGGAAGCCCTACCGAAGTGGGCGACAAGCTG
TTTTTTCTCAGCAAAAAAAGTCTGTATTGATGAAAGACGAATAGAAGACACCTGTGATTA
CGGTTTGTCCAGAAGGTGGTTGAGTGTAAAACCTCCTGCGAGTTAAGCTGGAAAGTAGGT
TTGACGATAATAACCAAATAAAACAAACTAAATCTACCTGTGCTCTGCGACGGTATCGTG
CAAGCAGGGACAATAATAAGGACCAGGCGAAGAACTGCCGTCAGCACCTTCGCCACACGT
TGTATTGGAGCCGAACCGGGGCAGGTCGCATCTG
>NODE_2726_length_3454_cov_7.170068_g1998_i0
AAACCAGCTCACCGGTGAGGACTTCTGTTTTGAATATTGTATAGTTTCGATGTACTACTC
ATATATTGGAAAATCCACCTTCGATATATCTTACCGTATCGAAGCTACAGTAGTTTCCCC
TCCATCCCCTGTCTTTACCGTATTTGTTGTGTTTTTTTTGTTGATATTCAGCGAAACCGT
TCGTGACATCGAATATTAAACGGTATACCGATGTATCTGTTTAGTTTTCTGCTTCATCGA
TATAGCGTTAAACTCCACTATATTTGGATTCCCTTCACTTCACATCGAAACGGGGACCAA
CCAGCCTGTAAGAGCTATTCGTGTCGAGGGTCTGTCTCTGTGGTAAGAAATGCAGAGGTG
GCACCGAAGAGTTTGCGGTGAAGAGGAAATGGAATCGAGTGATCACAATGGGCGTGGCTA
TTGCCTGATAACCCCGGGAAGACGCATACACTCCGGATATATGCCTTCTACGAGGTGTTG
GGCTGGTGGGCATTCCGTCCTACAGCAACATTCCCTGACACTTCGTATATACTTGCGGTG
GCAAGCGAGATGCCCTGCAATACTATCAACGTCCCGGTAGAGGTAAAGTTGAACCCACAA
TATACTGAACTACGAGGAAGTAAAGGCTCGGAATATCGCCGCATGTTGCGTCTAGCCGAT
ATACATAATAAGACATCCAGCACGCAAGTAGGCTTGTGCGCAGTGACTGCACCTCAACTA
GATAAGAGTGGACCTTGCCGGCCATAACGCAAAGCAGGTGGGGGTATTACTGTCATGCGG
TTTACTGCTGACCACTTACGCCTGAACCTGCGAACGAGGTGGGCTTGAGACTGCGGCTCG
TAAATACGCGATATTCGGAATCAACGGCCGTAACCAGGGCCTCTTAACTCGTGCGGTGTG
CCTACTGAAGGCTGAAGGCAACATGACGGCGAATATCGCAAACAATGCGGGGGTCTACAT
TATTTTACTTTTGCATGGCGTGTCATAGCATTGCCATGATATGCTATGGCAATGTCAATG
TCATGGGTCATGGCGCACGATGACGGTCCACCGCAATGAAATGACATTACCATGGAATCG
TCATCGCAACACCTCTTGGCAACACGCGATGACAATGTTTTGGCGACGCCATGGCACTTG
CCACGGCATACACAATACGAGCGACGACTCTTCATGGCACGCCACGGCATTGCCATGAAC
CTCCATGGTACACCATGGCAATGCCGTGAATCTCCGTGGGTTGCCATGGCATTAGCACGG
GGCATCATGGCATTGTCACGGTGTGTAATGGTAATTCCACATGGCATTTCCATGGACGGC
CTTGGTAATGCCATGCGCATGTCGTCAAATTGCTGTGGGTTTCCGTGGCATTTCCATGAC
ATGACATGGCATGGTTGTGGCAATGGCGTGGCCTGCTATGGCAATGTCATGGGCTGTCAT
GGCGTGGCATGCCATGGTAACGCACAATGTATACTCCGTTCCAGCAAAACCGTATTTACG
CATAATGTATGCTGAAGCATGTTTGTTCTTTGAGGGCGTCGTATGAGCCATGATTTTGAA
GCCAAACGTACTGGTATAATGCGTTTTTCTCCCTGCGACTGCCATTATTGTGCAACCATA
TGCAAGGGTTAGTATCGACCGAAATTGTAAGAGTCCATACTATTGTACCAAGTATCACAT
TGTCCATAAATCCAGAATGGTGCAGCTTGTCTCGTGACTCCGGGCTTATACTACAATGAC
TCATAGCACCATGTATTGTGGCGAGCATACCCGCAGCATGGTATCGGTGCGGATATGGTC
GACAGTGTGGCAAGACGAGGCTTGAATACCATTGGGGGTATTTTGTTGAAGAGGCATGAC
TAGACGACAACAGTAGTTCATATATATTGTCGCTTTACTGTGGATTGATATACACGAAAG
ACGTCGCTCGTGCTACTATCGTGGCGACCGAAAATCAGCCTCTCGTCGCGGGGCCAAAGT
TGGATCCACGAATCGCTCTCTTTGCCAAAAGCTAACGGCCGACGGCGCTGCGCAGCAAGG
TCGCGTGCGAAGTCATTGCATGGGTATCGAAAATCGCACTTGCAGAGCGAGATACAATAC
AGAAGCAAGCAGCGACATATACGAGCGCAGCTTGCTTTGCAGTACCCACACCTTTTGCCA
AAAGGGATCGAAACTATCTGGGCGCTTGAATAATAGGTGGTTTTAGGTTGGAGGGCTAAG
CAAGATACAGCCCTTGATGGTTTTCTCCATATTCGCACGTTCTCGTACACTTCTATGGCG
GAAGGAGATTTTAACGTGCTACGTGCGGTATGCCAATTTACGGCAGGAGAAACTTCTGCA
ATAACCCCCCCTCCCCCTAAAAATACATTATATATATATTTATAGGTTGGGTTGGCGCCG
GTTGGCGACGACGCTGTAAAACACGCCTCTCACTGCGTGAGCTAGACAAGGAGGGTACTG
TTGTTTGTTTCTTTGGAGGTCACCAAGGCTGGCGGTCTTGTTAGATAATTTGTGCGGGGT
TGAGAACCTCAACTCCGCACAAGGGGAATGATCGTATCACGTAGTGTGTATATGGTAAGG
CACTCACGAGGCAGATTCATAGTGACACCCTTTGCTGTCTCTAGAAGTGGCCACACTAGA
AATTGAATCAATTCATCGGAGGCTGTCGCCCATATGCAAGTCCGCCTCACAGGAGGTTCG
TAACAGGATGCAGCTCGCCCTCCATGCGACTCGCCCAATACCTCGCGGCGCTTCGCGTTT
GGTGCAAGCAATGTCTGCCTGGTTGGTGAAAACCCAACGTGCTCCGTTCCGGCATTGTAG
GGATGTGAGGGTCTATGGTCATACGACTACGGCCGTGCACGACATGAGTACACCCCCCTC
CCCCCCTTGCTTTCGGCGTCCCAAAACCATTCGAGCCTCGACCACGTATGTATAAATCTC
ACAACTGCGGCGCTATTGTCAAGCCACCATTACCTCAGCACAACCCTTTAACGGAGCTTG
CTTGTCAGGTAGAGTGCCGAGCGGGTTGTACAGGCTTCCATTTCTTGAAGGAGTTGGCCT
GGCCGACAACGACTTTTCTGGCAATTTACCGAGCACCTTTACAGCACCCTTCGGGAGTAT
AGGCCTGAAAACACTATTTCTGTCCAACAACCAATTCACGGGACCAATACCTCGCAGCTT
AGGTCCAATGGCTAATCTACAAGTACTCCTGTTGTTCGGGAACCAACTAGTCGGTGCGCA
CGATACCACTGGAACTAGGATTGCTTCAGAAGCTAGAAGGACTTGATCTGTCCGGAAATG
AGCTTACCGGCGGAATACCTCGAGAGCTGGGCGACCTCGTTTCCCTCAAAAGGCTCCACC
TGTCCGACAACAGGCTTACCGGTGGAATACCAACGGACCTGGGAAAGCTTGTTTCCCTAG
AAAGACTGGATCTGTCCAAAAACCAGCTAACTGG
>NODE_2727_length_3453_cov_160.041124_g319_i5
GTGTGGTCTGTGGTCTGACTTCGTCACCGCGAGCGACCAAGATGGGCATGGAGGACAAGC
TGTCGGCGCCTCCGGACTTCGACGGGCCCGTGAGGAATCGCAAATGTACGGACATCATCT
TCTTGGTGGCCATCGTCGCCATGTGGATAGCCATGACTGCCGTGGGCGTTGCCAGCGTTC
GAGAGGGCGATGTGCAGAAGCTGTTGTCGCCCACAGACCACGAAGGAAACCTTTGCGGTT
GGGATACGGACTTTGAGGACCTGCCAAACTTGTACTACGTCAACACTGAGGGTTCAGGGA
TATGCGTGGAAAGTTGCCCAGATGTAACGGACTTAAGCGAGGTGCTGTGCCGTTACGATC
GAGATGAGGATGTCTCCGACATCGATGCCACAACGGAGGGGTACTGCCTACCCCAGCTTG
AGAGCGTGCCAGTCGTAAACTATTGCGTTTTCACCGACAGCTCTCGGTGGGACGATGAGT
ACCTCTCGAGGTTCATCGCCGACGTGGTTGAGGCTAGAGCCTACGTCTTCGGGTTCGGGT
TCGGAGTTGCCATGGTGGTGGCGTTTTTGTATATCGGGCTGCTGCAGATTCCGTTCCTGG
TGTCCTTCTTGGTGTGGTCCTGCGTGCTGCTGATTCTGGTGGCCCTGGTGGTGCTCGCCA
TTGGGCTCTGGGTGACGGCGGGGGAGTGGGATGACGAGGGCACTAAGGATGATGAAGTCG
TGTACGGCACCTACGTCGTCTCCGTCATCGCGATGGTGCTAGCGGTTTTGTGGTTTTGCC
TGTTCTGCTTCTTGGCGAAGAGGATATCTCTCGCTATCGGAGTGATCAAGGAAGCCGGGC
GAGCGATAGCTGCTATGCCGCTCATTGCGTTGTGGCCTGTGCTTCAGCTGTCGGGGTCGA
TTGCGTTCATGGCTATCTGGACGTACTACGCTGCTTACACCGCCAGCCTGGGCGAGATCA
CGACCAAGACCGTAGAAAGCGCAAGTGGGCTCGACATCTCTTACAAGGTGTACTCGTTCG
ACGATGATGTGGAGCAACGCGGTTGGTTCTTGATCTTCTGCTTGTTCTGGTCTCTGAACT
TCATCACGGCCATGGGGCAGATCGTGATCGCTATGTCGGTCGCCCAGTGGTACTTCGCGA
GGAACAAAAACTTGGTGGGATCGTTGACTGTGGTGTCCTCGGTAGGCAGGACCTTCATCT
TCCACGCCGGAACTGCTGCCTTCGGCGGGCTCATCGTCGCCATCGTGGAGATGATCCAAG
CGGTCTTGTCGTACATCCAGAAGAAGGCCAATGGTACGGGTAACAAGCCCCTCCAGTACA
TCGCTTGCTGCTGCGCGTGCTGCTTCTGGTGCCTGGAGAAGTGCATCCGCTTCATCAACA
AGAACGCATACGTGCAGACGGCGATTTTCTCTACGAACTTCTGCACCTCGGCGAGGAAAG
CGTTCTTCCTCATCGCCCGAAACATCGCGCGAGTTGCCGCCGTGTCCATCCTTGGAGGGT
TCGTCCTCACCATCATGACGCTTTTCGTGACCGCCGTGACCACCGTCTGCGCGTACTTCG
CGATGGAATCCAACATCCGGTCGAAGCTGAACTCCATCGTGGGGCCCACGATAATGACGG
CCGTGCTGGCGTACTACACGGGCAAGATGATCACCTCTGTGTACGGGATGGCCATCACCA
CCATCCTGCAGTGCTTCGTGGCGGACGAGGAGCTGTTCCCGCCGTCCCAGCAGTTCGCCG
AGAACGACCTGAAGAGCTGGGTGGACCGACACGGCACTAGCACCCAGGCTCACTCGAACC
CCCCGCCTGCGAGGCACGGGGGCTCAAAGCTACGCTGTCCTATAGCGTAGTATATGTAGC
AGTGTATCGTTTTATTGATGGTTTGATTTTAGCTCGTTGAATCTTGTGGGGGGGCTTCTA
TTTCAGAATCAAACGGCGCGGGGAGAGGAGGGTGGGTAACTTTGACTCGGTCGAGGGACA
GCGTCAGCATCGCGTGACAGACAGCAGGTCTTCTTCCCAAGACCCGCCATCTTTCCTGTC
TCCAGCTTGTGTGTGTGTAGCTGTTTTTGATGCGCGGTCGGTTCTGCTCCGCCGGTTGCG
CGTACGCGTCTGTATGATAGTTGTTTGTCGTCTAGCCTGCCTGCCGAATGTACCGGGAAG
TGCAACGCTATGTGGACTCGGTGGGCAAGGTTTCCAAAAAGGTTTGGGAATAGTTGTTGG
TGGGATATATACCCGATGAACAAGAGATTGATGCGCCTGACGACGGTCACAATCATGTCA
AATCCTCGGCCTTAGTTTGCATGTGCACTGTCGGTGTCATGCCCCCGGTGTGGTCTTCTC
GCCGTCGGTATTGTGTTTCGGGTGTGGTTTTCCTGCCGTCGGTAGTATGTTCTTGGCGTG
ACTTTCATGCCTTCGGGTAACCGTTTGGTGGTTGGTGCTGTAGTTGCCCCACACTCTGTT
TTGTATTTTTCTTGCTTGCTTATCCCCTTCCGGACTGCAGTTCCGTCGTGGGCACAAAAC
ACTTGAGAATTAGAGTAATATTTAAGGGCGTATATATATGTGTATGTAGTCGGTCGCCCC
GATGGTCTAGTGGTAACCTCGAACGCTTCTAAGAGTTCATGTCCGGAGTTCGAATCTCTC
GTGGGTCGGACTTTTGAGTTTATTTGCAAAAATAAATAAAAAACGGAATCAACTGCTGAG
AGCGCCAATTAATAGTAGCGTGGGTAGGCACAATTCGATGCGAGTCGACGAGGGAAGGAA
AGGCTGAAGTCTTCTCGCGATAAAAATGCAAGGCAAGAACCGTAGTGGGGGAGGAGGGAG
AGGAGCCTACTTTGTGACCCCGGATCTGAGTTACGACTAGGGAGGAGAGAGAAAGGAAGG
GCGAAGATAATAAATGGGATGGACAAAAAATAAAAAAAATAAAAAAAATAGGGGACCCAA
CGAAGGAATCAACGGTGGTATCAGGTGGTATCCGATGGTGTTCAACGGGCCCCGTTTTGT
TTTTCAACTGGACCCAACGGGATCCAACGAGATCCAACGGGGTCCAACGGGGTCCAACGG
GATCCAACGGGATCCAACGGGATCCAACAGGATCCAACGGAATCCAACGGAATCCAACGG
GATCTAACGGGATCCAATGGAATCCAACGGAATCCAACAGGATCCAACGGGATCCAACGG
GATCTACTGGTATCCAATGGTATCCAAGTGAACCCAAAACGGGATCCGGTGGTATCCGAC
GGTATCCAACGGGTCTCTCTAACGGCCAGCGCTTAGCGGAAGCAGCGGAGCGAGCAGTCG
AAATGGGTCAAGGCCAGATTGTTGATCACTCGGAGGGCGGTGTGCCTTTCGACTAAACCT
TGCGAGGAGGCAAAGGCGACCTTTTTTGTTTTTGTCTTTTTTTTTCCGCGTTGCTTTTTT
TTGCAGCCCGTTAAGCGAACCGTTATTGCTGGC
>NODE_2728_length_3453_cov_139.366568_g1999_i0
CGGTGATGCCCGGCACGGCAAGCCAGGCGTAGGTGGCATGAGGCAAAGACACAAGCCCAT
CCAATATCAAGAGTCACGACAGCTGTCGCAAGTAATTTTATGTCATGGCCAGGCCAATTC
CCCGCCTCGGCTACCGTCAAATCTACTGAGAGACCTATTGACCACTTTTTAGTACTATTA
TGAGATCCAATATCCAAGATAGTGGAAGAACATATTATGATCATGCACGATCTTGCATGG
CAGATATCGTCAACTGACAATGTAGCAACAACCTGTGTTGTAACTGTCGAAACGGCTCGG
AATGAGGACAAAAAATGTTGTGGGTGGTTTCGAGATGGTTGACGTGTTCATATAGTAGAC
CCTGCGCCGTTCTGGCTCCCACCCTGCCCATCGCGCGCAATCGAAAAAACGCATTGCTAT
CTCTCTCTAATTGTTACAGCGCTGGTAAGCGCATCATATGCAATAGGAGAGACCGAGAAC
CACAGCTACCCTCCCGCCGCCGCCGCTGCTGCCGATTTTGCCGCTGCCACGTCAACCACA
AAAACAGATCAAAACAGCACAAAACAGAGAAAGAAAAAAAAACAAAGCTAAAACATTCAA
AAACGAAGCAAATTTCGGCCTTTTTTTGACGAGAGAAACACGATAAATGCCCAACAAAAC
TCGAAAAGGCTCCCTCATCCTTCTCCCCGACTAGCACACTTCAGATTCGATTGGACGACA
AAAAAAAAAAAATCGACGTCCAAAGTACGAAACCGAAAACGTTCTCTCCTCTCTCCCACG
CCTTTGCGCTCGGTTCCACCGACATACCGGCCGTCGTCACGCCGTTACATCCGAAAGGGA
ACATCTTCGCTCTCGTCAACCAACCGGTACATTCGAGAAACGAAACCGTCACACACCACA
GCCGGTACGGAAGCATCTCATTCGAAACTGAACCGTTACATTCCAAACGGAACATCGTCC
TCCCCCCCAACCGTCATCACACCACATGTCGATCAAATTAGATACGGAACCATATCATCC
GAAACTGAACCGCAACATTCCAAACGGAACATCCTCCACCCCAACCGTCACATCTCAGAT
CGATCAAATTAGATACGGAGCCATCCCATTCGAAACGGAACCGTTACGTTCCAAACGGCA
CACCCCCCCCGTCCCTCCCCGCCTGTGCCCTCTAACGGGCCGGGTCGCCCAGATGGTACG
CTTGTTCCAATCGGTGGAGCGATCACGCGTAGAGGCTCTCGATGAGGTCGGTGTACTTCA
GCGATGCCGGCCCGCGCTTGAGCTTCATGGTCGGGGTCAGCTCTCCGCCTGCGGAGTGTA
TAGAGGTGGTAATCGACAAAAACAAAACGACAGGTGAATTGATTCAAAGTGTTAGTATTT
TGTGGAGGCCATCAACGGACATGATCAACAGTTGAGTTGATTCGAAGTATTGGCATTTGT
GCTGGATATCACCAAAACTAACGGGTTGGTTAAACGTATACAATGAGATAATAGATTAAG
TCAGGACAAACGTTGTGAAAAAAAAAACGATCACGATCCAGTCGCAACGTCTGTGCTTAT
TTAACTACTTCAACCTGTGTACTGGTATGGTGTTTATTAACTGTGGTCTATACCAATCGC
GTTTGAGCTTCATGGAGGGGGTCATGGATTAATGATGGCAACTACGTAACGAAAATAATC
AACACTTGAGATTAATGTTGACAAAAACACTACGGTACCCTGGTATGATATTAGCAACAA
TCAAAATACGATCACGAAGGCCGTGAATGTTTTATAACGCTTATGTTGTAATGGTGATGG
TGATGGCAGTTTGAATGGTGATCTAGATATGTCATGGCGGATAGATTCCTGATCTGTATG
ATCTAGCCCATGTTGCCGGGTGGGAGCCGGACAATCTGCATGATCTAGACAAGTTTTATG
GATTGGATCTGTAGTGTACAGACCCTGCACAACATATCGTAACTGCAGGTTAGGATCTAG
ATTTTCTTGACCGTGATCTGTCACAACATATCCTAGCGACAGGTCAGCATCTATATTATC
TGGATCGCATCTGTCACAAAATAACATAACGGCAGGTCAGCATCTACATGATCTAGATCG
TATCTGTCACAACATAACACAACGGCAGGTCAAGATCTACATGATATAGATCGTGATCTG
TCACAACATACCATAACGGCAGATCAGCATCTAAATGATCTAGATTGTACCTGTCACAGC
AGCTCATAACGGCAGGTCAGGACCTACACACACATCATATAGATCGTGACATGTCACAAC
GTCTTATCACGGCACGTCAGAATCTACACGATCACAACATTTCAAAACGGCAGGTCAGGA
TATATATCATATAGACAGTGACCTGTCACGAAATCTCATACCGGCAGGTCAGAATCTGCA
CGGTCTATAGACCGTAACCTGTCACAACATCTTATAACGGGAGTCCAGGGTCTGTGATTT
AGATCGTGCTCTGTCACAACATCACATCACGGCAGGTCAGAATCTACACGGTCTAGGTCG
TGATTTGTCAGAACATATGATAACAGCAGGCCAGGATCTACATGATTTAGACCGTGATCT
GTCACAACATCACATCACGGCAGGTCAGGATCTGCACGGTCTAGACTGTGACCTATCACA
ACAGTTTATAACGGCAGGCCATGACGGCAGGCCAGGATCTTTATTATCTAGATCGTGAGT
CACAACATCTCATCACGGCACGTCAGGATCCAGATTGCATAGATAGTGATCCGTCACAAT
CTATAATGGCAGGTCAGGATATACATATATCATCTAGATCGTGATCTGTCGCAAAATCTC
ATAATCTGATCTGTCAACAAAATCTCATAACGGCAGGTCACAACATCTCATAACGGCAGG
TCTGGATCTATACGATCTAGACCGTGATCTGTCACAACATCACATCACGGCAGATCAGGA
TCTTATTATCTAGATCGTGATTAGTCACAACATATCATCACGGCACGTCAGGATCTAGAT
TACATAGATCGTGATATGTCACAATCTATAACGGCAGGTCAGGATATACATATATATACC
ATCTAGATCGTGATCTGTCGCAAGGTATCATAATCTGATCTGTCAACAAAATCTCATAAC
GGCAGGTCACAATATATCACAACGGCAGGTCAGGATCTATACGATCTAGACCGTGATCTG
TTACAACATCACATCACGGAAGATCAGGATCCACATGATTTACGTAGATCGTGATCTGTC
ACAACATCACATCACGGCAGTTTAGGATCTACATTATCTACTGCGGATCACGAACTGTCA
CAAAATCGCACAACGATGCTGATGGTCTACGTAGATCGTGATATGTCTGGCAGGATCTAT
CTGGCAGGATCTGTCTCTCACCCTCAACGGAGAAGTCGTTGGGAAGGAGAGCCCACTTGG
CCACCCTCTGCGCGTTTGACGTGGTTCGTCCGT
>NODE_2729_length_3452_cov_50.386505_g2000_i0
CTTCGCCCCACGAAACGCACAGCCAGCCTCGACCAATACGCCACTAAAGCAGAGAGAAAC
GAAACAGCGGCTCTCCGAAAACACAAAACAAAAACTCAACTCAAATGTCAGGGACACCCA
ACCTCACCCCCCACCCCACCCCACTCCGTTCCTCCCATCCACAGCAAAGGATAAGAGAAA
CCTACGAAGCGCAACCAAACCGAGACAAAAGCATCATGCAGGTCGATCCCGCCGGTTTTC
CCAAGAAAAGTGGCGTGGCATCTTATCTCTCGCCCACGACAGCACCGCCCCCCCCCCCAA
TCCGCCTTCCGGCGCAATACAAACGCCTTACAAATTAACGAGACCCGTCGCCGCCACCGC
CTCCACGCTCATCTGATAACGGCACCGCATCTGTCGGTTCCCAGATCCCTTTGGCCGGCG
CCCCGCCCGACCTCCCGCGCTGCTGCAGCCCTAACAAGCTCGCAGAGTCCGCGTCTCGCG
TCAACGCCTGCCACGACGGTCGAACACCCGTCTGCGCCGACACAGACCGACGAATCTCCA
GAGGCCTGACCTCTAGAGGCAGGACTGTCGGGGGCGGGGTGTTGTCGACCGCGGGGTCCT
CGCCATCTCCGGCCGCGGCCCCACCCCCCCCAGCCTTGCCGGTGGAATTAGCTGCCAAGA
TGTCACCCGCTAGGGGCGGCATTCTCGGCGTCGGGGCCGCCTTGCGCGCTACAAGGACGT
CACCGTACGCGGGCGCGAGAACAACCTCCTCTTCCTCCTCTCCCTCCTCCTTGTCCACCC
CCGCGGGGGCGTGGGCAGCGGGGGAGGGGCCCGATGCAACTCCCTCCGTCACGCCGATGG
ACCCGCCCGAAGCGGACACCGAATCGGCCAAGGCGCTGCTGTCGCCACTGCTGCTGACGC
TGCGGCTGCTTCTGCTGCAGCCAATGCTACAGCCACCGCCGCCGCCACTACCACCACCAC
CACCCTCGACCGCCCCCAGGGTTCGGAGACGGGAAGCGAGGTAAGCCCCGGGTATTCTCC
CCTCTTCCTCCGCCTGCGCAGATAGTGCCCCCGAAGAAGACCCCCTCCCCGGACGTCTCG
GTTTGTCCGGAGAGATGGGCGGGGATCTCCCGCCTGACATCGATACCCGCCGGGTATGCT
CCGCGCCGTAGGCGCCGCCTGCCGCGTGACCGGCAGCGCTCGTGGCGACGCCGAGGCCAC
CACCTACACTCCCCGCTCCCCCCGCCACAATCGCAGCAGCAGCCGCGGCCGAGGCCGCTG
CCGCGGCCGCCGCCTTTCCGCTGGGGACGACCGGCGCAGAGCTCTCCGGCGGAGGCATCC
CAGACTCCGTGTACACTCTTCGCCTCGTCGGCGTTCGCTTGCTGTGCGCCGCCGCCGCGA
TACCCCCCGGCCCGTACCGGGGGGAAGGCGGCCTAAAGGTGCCCGATGGGGCGGTACCAA
ACGCAGCCAGAGCACCCCCGATGCTAACGCCGAGGGCAGCCTGCCGCGCCTGCACCGCCA
ACAGGTCCAGCGTGGCGCTGCTACACCGACGCATGCGTGTCACAGCCGACGCGCGGTCCA
TCTCCTCCAGCGGGATGTCATCTCCGGGGCCACAACCCCCTTCCCCCGGGCCCGGCCCCG
CCGGAGTCCTCAGGTACCGGTGCCCGCAAAGCTCCTGTGCGGAGGGACGCACCTGCGCGT
CCCAGGTAAAACACGCCAACAAGAACTGCCGGAGACCCGGGGCTAGGTCTGACGGCAGCG
GGGGCGGTCCGGGGTTCTCGCTAAAGTGCGCGATAATCTCGACGGGGTGTTTGAAAGTGT
CCGCCCAGGGTGGCCGAGTGGTGACCATCTCCAGGACGGCGCAGCCCAGGGACCAGACGT
CGACGCGGCGTCCGCACTTCCGCTTGAGCAGCATCTCGGGAGCCATGAAAAGCGGGGTGC
CCTTCATGGACATTTCCACCCCATCTCCCCGGTGGTTGTCGTCTTTCAACACCAGGGCGC
AGCCGAAGTCCGCCAGCTTAACGTTTCCTCGGTCGTCCACGAGAATATTCTTAGATTTTA
CGTCGCGGTGAATAACGCGATTCGCGTGCAGGTAGGTCAGCCCTTCCAGGACCTGCCCGG
TGTACTTGCGCGTCATGGCGTCGCTAAGCGAACCGAACTGGTCGAGGAGGGAATGCAACG
ACCCCGCCGGCACCCACTCCTGAAAGATGCAAAGCTTTCTCTGGCTGTCTTGCAGCTCTG
CCCCGAGGTAGCCCACGATGTGGGGGTGGATCAGCTTGTGCATCACCTGAATCTCGTTGT
AAAGGCTGCAGAGCAGCCTTTCTTTGGCCTCGAGAGTTATCTCCTTCACCGCCATAAGCT
CTCCCGTGTCCTCGTTCATGCCGAGGTACACATTCCCGCAGCTCCCCACCCCGATCGGCT
TTCCCTTCTTCCAGTGCCCCTTGCGTACGCGACCCTGCTCTCTCGGCAACCCGGGGCTCG
CGATTCTCCTCGTTGGAGATGCGAAGCCGCTCTCGGAATGGGTAGAGTAGCTCGAGGGAG
GAGAGGATGGTCCGGCGCCCAGATGCCCGGGCGCCACAAACAGAGCGTGTGCTCGGGACG
GCCTCCCTCCCAGCGATCGCGGGCGACCCCCCAGCCCGACGTACCCCAGCCCCGGCTCAG
ACCTAAACGTATCCGGGTTGAGCTCGCCGGGGCCCACGGGCAGGCCGCGCTCTTCGCCCA
TAGCTAGGACGCTCAGATCTAAGCGCTCCAAATCCAGGTCCACACGCATTACGGGGGAGT
CGGGGCGGGCAACCCGCACCTTCTGATCCCCAACCTCGCGACTGGCGGCAGCGTCCCCCT
GCGCGAACGCTCCGTCGTCGTCTCCCCCGACCCCTCTCCCTCGTACTCCTCCTCTAGACT
TGGCGCGACCGGCACCGCTGCTCGAGCGAGGCCCAGCGAAGGTAGACCCATTGTAGCCCC
CGTTGTTGGGATGAGTCCGCGCCCTCACGAGCGCGTGGACGGGGGACCACTGCTGTCTCG
GGGTGGCGTCATCGTCGTCTAAATCGTGCAAGCACGGCGAAGGCGGAGTGGGCGTGATGT
CGTCCGTGGCCACGCTCCCTGGGCTAGCACTGTCCCCGTCCAACACCCTGCCCTCAGGGT
CAATCACCCTCATTTGCTTTCACCTATGGTCTATATCCGGAAGGACCCTGGCGAGGTCCG
CGCTGGGGTGTATGTACGTAGAGGGAGCGCAAAAAGGCGATGCCTTCTCTCCAGATACTT
TCAGAGTCCAACACCGCGGGCCTAGAAACGCTAGCGCTGGGCTTCAGGGTCGCCGTTTTC
TCGGACTCAAGGCTAGTAGCACACTCTACCCGTACTGTCGACGCTTGTTCCTGCCGGTAA
CCTGCTACCCGACCTAAGGGTGCTTTCGACCGTCCGTGTCAGTGTAGAAAAAGAGACTGC
CACAACCTCCCTCTTCTCTCTCTCTCTCTCCC
>NODE_2730_length_3452_cov_28.702575_g1924_i1
TGCATGAGACGAATGCTCTGCCATGAGGGACGCACCTACTTTTTCTTTCGGGGGCTCCTC
GCGTACGGAGCTCTATACTATTAGTAAGTAAAAAAACTGATTTTTTGAGAAAAAAAGATG
AAAAAAAAGTGCGACCCGGTGGCCTTAAGTACACAAAGAATGACTATGCAAAATACAAAT
GGTTGTTCCAACAATAAGGCGTATGCCTTGTAAGGCATACGCCTTATTGGGTATTCTATA
TAGCTCCTGCGTGAACCCTTTTACTACGGGAAAAAACAATACCACACTTGAAGCTCAAGT
ACGTTTGGCCACAAAAATTGTGGATCAAATTCTGAAGGTGGTGTAAGGAGAGAGAGAGAG
AGAGAGCCCCGGCATTCATAAATGTTTTGACCCCAAAAAAATGCTACGAGTACGAACCTC
TTTCGTAGTGCGCGTGCCCCAGGCTTGGGAGAGTTGCTTTGCCTGGCAACGGGGCCGGAG
GGAGAAGAAAGCTTGCTCGGAATTGGAGCATTGGTTTGTTCGAGGGTGAAGGCCGAAGCG
AGAGAAAGAGAGAGTGGGGGGGCCTGTAGCGTTGGTTTTGCTTTTTTTTTCCGGGGGTTG
TCGGGCCGAACGGAGAGCATGTGGGGGGGGGGGGGTGTACTCATGTCGTGCATGGCCGTA
ATCGTATGACCATAGACCCTCGCATCCCTACAATGCCGGGACGGAGCACGTTGGGTTTTC
ACCAACCAGGCAGCCCGGGGGGGGGGGTAAATTGTCGTCCACCCCTATGAAAAGCAGCAT
CAGCCCTCTTCTATCTTCATCCTGAACTGTTCCATCTCGAGTAACCTCTCGCTGTACACG
ATGGCGTTTTTGCTCGACTTTTTCGGGGGTGTCGGGCTCGCCAAGTAGTCTCGGAGGCAG
GTCAAGTCTGACAGCACCCTCGGGGCGCCAGGGCCAGTCTTTTTAACCCAGCTGCACACC
GGACACGCCGAGGGGTCGTGGATTCGCGCCTGGCAGTGCTCCCGACCGAAGTAAATAAAC
TGCAGGTGCACCTTGGCCCATGAATCTCTGGGAAATGCCGCCTTAAGGTCCTCTTCCACC
TTGCTGGCGTTTTTTTCGTTCTTCGTGAGTCCCCAACGGAGGGCGAGCCTGTGGATGTGC
GTGTCCACAGGGAAGGCGGGGACGCCGAACGCCTGCACCATCACCACCGCCGCCGTCTTC
CGCCCGACGCCTGGCAGGCTTTGCAGACCCTCGAACGTGTCCGGAACCTGCCCATCGAAG
CGGTCCAGCAGCTGCTGCGACAGGGCGATCAGGTGCTTGGCCTTTGTGGGGGCGAGGCCG
ACAGACCTGATGATCCGCTGCACATCTTCTTGGTCCATCTTGGACAAGGACTGTGGGTCC
GGCGCCACCCTGAAAAGCTCCTTGGTCACCTCGTTCACCTGCCCGTCCGTGGTTTGAGCA
GAGAGGAGTACGCCACACAGCAACGTGAAGCTGTCCACGTGATTGATCGGGATGGGCGGG
TCAGGGTACAGGGCGTCCATGACGCTGAGGATCAGCGCCGCCTTCTCGGCCAAACGCGGC
GGAATTTTCTTCCGAGAAACATTTTCCCCTCCGCCGCGCTTTTCTTCGGCCTTGACCTTG
AACTTCCTGTCCGCCTTCCTCGGGCTCTTCTTGCCGACTTTTTTATCTGGCTTCGTGGTC
TGCGGGCTACTGCTCGTCCCTGGGGCCCGGGCGCCGCCCGCACGCCTTCTCTCGCGTTTA
ACCGGGTTTCCCATTGAAGCGTTATCTTGACCGCCCCGAGAAAATCCCGTCCCGACCACA
GGCGCCGCCGTCGCCTTTTCTTCTTTGACCACCGCCTCCACCGCTTCTTCTTTGACCGCT
GCCCCTGTGGCTTCTTCTTTTACCGCCACTCTGCCCGTCTTTCGGTGCCTGGCGGCGGCG
GCGGCAGCAGCAGCAGCAGCAGCAGGCTCGGGCCTTGTTGCTGCTGCGCCGTGCGAAGTC
TTCTTCTGCGCGAGAGCGTCGCCCCCAGCGTGCTGCTCCGTCCTGTGTCCTCCAGGCTTG
GGCTGTTTTGGGTGCTGGAGAGTACCCGTGCTCGCCATCGCTCCTTCTAGCTTCTGCTTG
CTCCGTCTCGGAGAAGAAGCACAGGGAAGGGTGGTGGCGCCGGCAGCAGCAGTAGCAGCA
GTGGAAGTAGCCAGGGCCATCGGTATGCCTCCGACACGAATCGACGACTCGTGCCCGTCG
ATACCAAGCGAGGCAGCGCCTTCTTCCTCGAGCTCTATCTTCACAGCTGCTGCGCAAGAA
GTCGATCGCCTTTGCCGCCGCATGCTACAGCAGCAGTAGTACGTAGGAGTACCTCAGGGC
GAAGGCCAAAGGTAGGAGCTGTGAATCAAGCGGGAAACTGTGAAGTCGCGCAGAAGTTGA
CACTTTTGATAAGGCTCACCAGCTCACCAGCTCAGCTCACTAGCTCACCACCTCAGCTCT
GACCTACGACACCACCTGATTTGGCCTCCAAGCTCCAAGACAGCAGTAGCAGCAGTAGGC
ATTAGACTCGTCGTCGAGAGGACGCGGGTCGATCAACGCAAAGATGCATGTCGTTTACTG
CAATATGATTGGATCTAATCAGATTATGCGGTGGAATCCGCATGCCGCTGCTGCTGCACA
AATTGCGCACTCCTCATCATCAACCCTCTCGATCGCTGCTGCGGTACCATGGCATCCAGT
TCACCAACGGGCCACCCCTGGGCGGGTCAACCCTGGGTGAAGACGTCAGAGCCCACTGTT
TCGCGACATGGACCTGGAATGAAGATTACCGCCTCAGAACGATGTACATCAGGACGAGAT
CTACGTACGTAGCCAAAGTGAGCGGACACAATCAGGAACATTTCAAACTCGCAAGGAGGC
TTGCAGCGCACGGATTGAGGTTGCGCTTGGAGCAAGGGCGAGGGAGGGGGGGCAAGCGTG
CTGATCCGGCGGTGGCGCCTCCGACGATGAGCTCATCATCGGTGGCTGCTACGCCGGCGC
CTATAGCGCTTCCCTCAGGCAAGTCCAACAAGCTTCGTTTTCTTGTTCCGCTATAAAATC
GCTTCGTTCCCTCGTTCCTGGGATTCTTCTCCCCCTCCTGTCAATCTTAGCGCCAATTTT
GTCCTGCATGATCCAGCTGCACCGCTGTTGCTGCTGCTGCTGTATAAGCAGCAGGTACGT
TCGTATCTGACCACTGCTGTTATACCTCTGGCAGAAGAACGAGGGACTCAGATTCGATTT
TTAGCTGTTTATCCGCCCTTTTTTGTCTCACCAAGTGTTTGATTCTGGAATCGACCAAAA
CTCACAGTGCAAGTTGAAAGACCGACAATTGGCTTACCACTCTCTTCGTTGTTGCTGCCA
CGTCGACACCATATTTTGGGTTTGTCCCGCAAACTTTCGTCCCTCTCTGCACTCCCCACA
GGTCCCTTCTACGATGGCTTCTACCGACCGTG
>NODE_2731_length_3451_cov_44.128182_g2001_i0
TCTGGAACTCCTCATATCTCTGCTGAAGAGAATTTTAGCACGCTGTAAACGCTGGCTGCC
GAGGGGGCATCGGTGACGGAGTTGGTGGTGTTATTGGTGGAAAATCTACCGTCGTGCCTC
GTTGGTTGAGTCCTCTTCGGCAAAACAGACAACCCTGCACGCAACTTTCCTGAACAGGGA
TACCCTTTTGCCTACATTGGTAGACGAGGCCGCGGACTTTTCTGAGTGTTGTTTTCAGTC
TAGGCTTACTATCGGGCTGCACACGGAAAAGGCGACGTTGCACAAGTTCGATAGGGCAAC
GCTAGGCATAGCAAGTTGGACATCGGCCGTTTTTGAAGGTGTGCTGTACCCCCTAGCGGA
AAACGTTTCGGCAAAGGAAGACTAGCAGGGATTCATAGGGTTAAGGGGCGAGCACGTCTT
CAGCGGAGCCAGGCCGCAGCGAGGGAGAAGACGCACGCATCGGCGGCATTTGTTTGGTCA
CGGCTTCCGTTGGGGCCACAGGCAAACGAGTCCGATTTTTTTATCTCTTGTAAGGGCCTA
ACAAGAAAGTCCAGCTGCTGTGCCTGGGTATAGTGCCAGCGAACGACCACCGAAAAGCGC
GACTTGGAAGTATTGGACGGTCCTCCAACTACGTTTCCAAGCATCGACAGCAGAGGCCAC
AGTGACAAGCCGGAACAGACACGTCAGTAGCAGCGGCGGCGGCATCAGCAGCAGCTTGAG
TGCATAGCACCGCCAACATAGCACGACGACGAAGCTTAGTGGGATGTCTTTGCCAACCCC
AAACCCGCCCCCCGCCCTCGGCGCCGAGCTCAGCAAAGCGGAGGCCAGACAAGCAAAGAA
CCTCTGGGTGACGGGCAAGGCGATAGACGGCGTGGCCGATCTCATCGCCAACGCGAAAAG
ACGCCTGGACGAGCGGCTTCGGGCGAAAGAGTCCGGGCGCTACTCCGGGAAGTCGCCCCC
GAAAACTCCGTTACAAGCAGCCGCAAAGAAGTCACCTGCGAAGTCTCCACCGGTGATAGA
TTCTGCATCTCCTTGTTCTTCCTCTGCTTCTATGAAGTCACCGATGAAAACCCCATCATT
GAAATCTCCGTCGAAATCACCCTACTCCCCGCAAGCAGCGGCAGGGGCTGCGGAAGGGGT
TGGCACGGGGGCGGAGGAGATGGACCTCGAAGACTCGAAAGACGGTGGCGGGGGCGTTGG
GAGCGAGGTGATACTGGCGGAACTGGTTAAGGGCATCGAACGGTTGAAGCCTTTGGAGTC
TGTGGCGTCGGAGCACAAGAACTTCCACGCCACGATTTCCAAGCTGGCTAAGGCGGCAGA
GAAGAACTTCGGGGGCGATGTGGAGAGCATCCGAAGAACGCCTGCGCTCAACCAGAAGGC
TCTACACACGGCCATAATCACCCACCTCTACCGCAAAGGGGCGTTCCGGTCGGCGGCAAA
GCTAGCAGAGGATTCTCCCGCGACGGTGCCGGCGGACACGCGTTCCCAGCTGCTGGAGAT
GCACGGGGTGCTCGAGGCACTCAACAAGCACAACCTCGGCCCCGCCGACAGGTGGTTTGA
GAAGCGGCGTACGGCTCTGGAAGGGGTTGGCAGCTCGTTGGAGTTCCAGCTTGCCCGCTT
GCGTTTCCTCTGCTTTTTGAAGGGATCTGACCCGCAGCTGAGACGAGAGGCGATGCAATT
CGCTCGGGAGAGACTCGCGCCTTTAGCCGAGGCGCACATGCGAGAGATTCAGGAGTTGAT
GGGGAGTCTCTTGTGGGCAGGAAGGCTGGAAGAATCACCCTACGGTCACCTCCTGTCCGC
AGACCTGTGGACACGAGTGAAGGAGGCCGTCGTTGTCGACGGTAGCCGTGTATCCGGTCT
ATCGCGAGAGAGCATACTCTCCGTTGCGTTTCGAGCTGGGGTGTTGGCCCTGCCTACCCT
CGTCAAGATGGCCGCCGTTGTGAGAGGCAGCAACAAGGAGTGGGACGGCATGCAGGAGCT
CCCTCTGGAGGTCCCGCTCCCTCCCGGCATGCGCTACCACAGCATGTTCTCTTGTCCTGT
GTCGCGAGAACCGAGCACCCCCGAGAACCCTCCGGTTCTACTCAAGTGCGGGCACGCCGT
GCTCAGATCGAGCGTCAGCAGATTGGCTAGAAACGGGTCCAAGTTCAAATGCCCCACGTG
TCCCGTAGAGCAGGTGGAGAGCGAAACGATGGCTCTCACGCTGTGACACCTAATGCGGGG
GTCGACGGCAGCTGTATATTTTATCGGGTGCACGAGGCAAATATTTGTTGTCAAGTCCAG
TCTGTCGAATGCGTTTTGTTTGGGTTGTGTTTTGTGAGGGGCGGGCTCGCTGTTTTCGAT
GGCAGGACACCGCCACCTTGGTATGGGAGGCGGAAGAAGAGGACGAGGGGGCCGAGATAG
GGGGGCGTGTCGCGCGGGATCGCGGGCTGTACTCCCGCAACAAGCTTCGATCGGCCTCCT
TTTGATCGTCCGTCTTCGACGAGGTTTCTTGGGAAGAGGCCGTCGAGCCGCCCGATGAGG
TTTTGTATCAACCCCCATACAGTAGTTGTAGCTTGCTTGGCGATGGGAAGCACATCAAAC
CGTTGATTTTTGCCTATTGACCTACAGTGGAGTATGATACCACGAAGAGGGCGAAAGGTA
TGATCCACTGATAGTACGAACTGGGAGCTTTTCTGTGAGAGGGGTGTATATCGGGATGTA
GGGTTGGAATGTGCAGGTATCCTCACTTGGGGTGTTTGTTAGCTATGCTGCCGTGTGCAG
CACTGTGTACTGAGCGCAATGCTTCATAGGCAATCGCCCTATCGTCGTTGTAATGCTGAG
CTTGTCGACCTTCATCGGCCAGTAAGGGTTTTCACCCTGTGCCAAAGCGCAGCTGTGCGC
CATGCGTTCTTCCCTTACTCTGCGCGGAGTGTACGGATACGTAGATAGAAGACGTCCCCC
CACCCAAAACTTTGCGTTGTGTTTGGCCCACAAATCAAACATCGTACGTACGGCTTTTTT
TTGTGGGCCACCCTGCAAAAGGGTTAGACGACGGTGTGCCAGTCATGCGCGGCGAGCGCC
ATAAACACCGGCGGCCGAGCTGATGTGTTCATGTATGTGTTATTCATGCGGTCGCTTGAA
AGCGCAACGCCAACTCTAGACGTATTTACACTGTTGTGTTCCGGGCAAGGTCGAAGCGAC
CCGGGAATGAACGCACAGCTTAAGCGAAACACTGCGTTGCTGGTGCCCCGTGATTTACGT
TTCGACAGATCCTTCATTCGTAGTACTGCTGTAATGGTCCAGCGAAATACATGCAGTCGA
CTCGTCATAGCATATATATGCAGAAGGTCTTCCAGGAAATAGATGCAGTTGTAACGGCGT
CGTCGAAACTCGTGCCGTCCGTAAAAGCTTTTCCCCCGTGTCAACAGTGTCATCTGGGGT
TAGCTGAAACGAAAATGTTTATGAAATTTAA
>NODE_2732_length_3451_cov_22.895204_g1996_i1
AGGCGTCGTGGTGGCTCAAGACAGCAGTAACACAGAAGCTCTCTTATGCATTATTCCCAT
AGCTGTCGAGCTGACTCGGCCCAAACATCGAGTGACATCGAGCGGCTCATGAAACATCCC
GATGTCCCATTTCCCACTACAATAATCCCTACCAAGCATGTGGGACTCCTACTATACGAT
GGATATTATGTGTTGTGTTACTGAGTACAATCAACAGCATCCAACCCAAACACCAAACAT
ACTACGTACGTACGTATTCATAATTAATACCAATAGGGTGTTAAACTCAAACACCAAACA
TACACTCAATACTCGTAGGGTGTTTACCATTGCCGAATTCGGTTGGGTTGGAAAATGTGT
ATGAAAACATCAAACACCAAAATACCCAAGTGCTTTGAAAACTACATAATGCCAAAGCCC
AAGAGCGAAACCCCCGAAACTTGGGGGTTGGGAATACAGCAGTCGCCGGAAAGCTCTGGG
TTTGTTTCCGAAAAAGAACGAACACACGAGGCAAGAAGCCACACAGATTGGCTACGTCCG
TACGTGTGCGAAGTAGACACGTCAAACAATGAGGGCAATCACCACCACCCCTATCTACAC
TCTCCGTGAAGACCGCTCTTCCACCGCCACCCACCCCCAACTTCTTCGCGATACAGCATT
AGGTAGCCCCTTTGAAGGAACCCTACGCAATGCGTTCGGGATTGGAGGTCCCTTTTATAC
CGACGTGCCTTGTGTCAGAGTTGGTACCGGCCCCTTACAGTCAGTAGTGGGCAGCAATTT
TGAGGTCCCTTATATACCGTTTTTTCTTATCGCGGGGTCTCTTAAACAGGGGCTACCTAC
TTGTACCACACTCGATACGATCGAGGAATTCACAGCCGCGAGTAGACGCGGCGTGCACTG
CACTCGGTGCATACACCCACCGAAGGGTGCGTGCCCAGTACCTCCAACAACACCACCAAC
ATAGGCGGCACCCCAGCGAGGTCGCTCCTGACGCACGCCCATCCGAATATATTGCCGGGG
GCATGGCAAACACCCCCCTACTATGGCGGAGGTGGCCTAGCGCATCTGGGTATTCGCGGG
AAGCGTCGAAGCATCCCGTAGATTGCGGCAGCAATAACATAGAGCAAATAAGTACATATA
CGTATGGCACACCGGCACAACCACCAAAGTGAAACCCCTGCTTACGTACTGTTACATTAG
ACCACCTAATTGCAGTTCATCCGGAGGCTCCCGCCAAAAACAATGTCCCGTTTGTTACCC
TGCCAGAGACAACCCCAACCCCTGAAAAATTAGATTAAAACTTGTCAGCTTGGTATTCTT
TAGCCACAAACCTTAGGAAAATCCTAAATTGTCGTGGGTCGGGACAAAACTAACCCAAGG
AATACAACCAAACTGGGTCAATCGAAAAATACCCTAATCAATTGACAATACAAATAAAAG
CAACGAACGACTCAATCTCTTGTTCTTGCCGCCCTCGGAGGAACAACAGCAATCCCACGA
CACGCACGCACGAAAACACGACAGCAACATGAAAACAAAAAACAAACATACAAAAGAGCG
AGAGAGACAAAGAAGGAAAGACATGAGGGGACGAGTCACAACAATGAGACCGCCACCCTC
TGTTTCTACTCGTGGTTTCCCCTCGAAGGTCGCGGCGTGTTCACCAATTCAATCAGTCAG
GGCACATCATATATACACCCCCCCCCCCCTGCGGTCCTGTCCCAGACTCAATGAGCTTGG
CCCGCCTACAGAAAATGTCATACAAGGAAGTGAGGTTACGACGAAATCAAAAATAAAATA
AAAAATGAGCATCAGCCATGGTCGCACTGTAAGTACAGGCAAACAAACAAACAACTGGCT
TTTTTTCAGCCGCTCTTCGTGCCCAAAAGTAAGGGAATATCACGGATAAAAACGGCACGA
CGTGTACTACGAATGAAGATCAATACGTACTGTAAACGGCAGTCCGTGTAGTACTAGCAC
AAGGAGAGCTGCGCGGCGTCACATGCTACCGAAAAAGGTACTGACACGTAAGGCACTTAC
AGATTTTCGACCAAGGATTTTCCACCAATAAAAAAATGACAACCTGAAAGATTGACCAAT
CAGAAAAAACTGCGGGCACGAAATGTCTTTCGTTTGAGATCACGGGGCTATAGATTTCAG
GGGAAAAAATTAGGTAACATGAGAACATCCTCGTCTCATCGTCATCACATCTGATAAAGG
GGCGGCAGCATCAACCATTGCCCACGCTCTTAGACGTAGCGTCATCAAAGCCTCGATGCT
CGGAAAACGACGCCTCTGCACCCCGTACGCGGTGACGTTAGAGCTTGGATCTTTGGAAAA
CGGGTGTGTCATCGCGGCCACCACCGCTATAGCCGCCGCCGCTGCCACCGCTGCCACTGC
CGCCGCTGTCGCTGCCTCTGTCGCCGCGGTGGAAGGCCACCAGGTTTGCGGCGGCGTTCG
GATTGTCGCGGCCGAAATCCCGAAGAGCATCGTCGTACGATTTCGTGCCGGCCTGCTGTA
TAGGCTGCGTCTTCGGCCGTCTCCTCACATGCAACTCTGGAAGCGTCTGAGCCAGCTTCG
GCAGCGACGGCGGCGGCGGCGGCGGTAATGGTCCTCCCGGCGCCGGCGTTCGCCCGCCCG
CCACCTTGCCTCGCAGGCCGTCCGGCGAAGCGGGTGGCGCCGCCCTGTTCGCTCTGTGAG
CGGGAGAGGAGGGCTCCAGCGACAGCTTCGGTGGCGGCGGCGGCGGTTTCCTGGCGTAGA
AGAGGCCTTCGGCCTCGACCAACACTTGGCCCGACGCGGGGTCTCGCAGCACTACCTTGG
CCGTCACCTTACGACCTTTCTGCTCGGCGATGTAGGTGTCGAAGCGCAGCTGGCGCCCCA
TAGGCGTGCCCCCCCGGTAGCTCACGCTCAGCTGCAACGTGGGGATGCCGGCCTTCCAGA
ACCCCATCAGTCGCCAGACCATGGTGCCCATGATGTCGTCAAGCGCCGAAGCCACCGCAC
CTCCGTGAGCCACGCCCGGCGGCCCTTCGCACTCTTCGGAAAATTCCACGCTGCCCACCA
TGACCCCGGTGTCTCTGTTGTACCAACGCGAGATGCCTATCTTATCCTCGAGAAAGCTCC
TGCCGGCGTAGCCCATGGAGGCGATCACCGCCGGGTCCTTGACCATCGCGGGGAAGTCCA
CGTCGAAACCTGTCGGCTCCCACTTGCCACTCGCCAGCTCGCTCTTGAGGAAGTCGGGGA
CCTGTCCCCGTTTTCTAGAATCCTGCTCCCGATAAACTACTCTCATTGTCGATTGTGGTG
AGCGCTGGCGTGCTGGCCTCTTTTCGTATAGCGGAGCAACGGGACTCACGCCACGCCAGA
GAGAGAGAGAGAGAGCTCGCCGACGGACAAGACTGAATACCCAGCGAAAGGCGCTGCGGC
TGATTTATGGAGCACCCGCACTGCTTGCAGC
>NODE_2733_length_3450_cov_89.541605_g2002_i0
GGTTTACGTTGCGCGAGGCGTTATCGCCGCAGGGATTGAGTTGAGGCGTGAGGTGTGAGG
TGTGAGGTGTGTCTCACCTCGGATAGGACGGGGTTGGCCTGAAATGATAGGGTGGGGTGC
GGTGGGCGGGGGCTGGATATGGCTCGTGCGGTGTTGTTCTTTTCACAGGAGTCGAAGCGT
ACGGTGTTTTTGTGTCTGTTGTTTCTGCTGATTGGTGGTGGTGGTGGTGGTACCGGCAGT
GGAAGCAGCGGCCGTATAATAGCAGCAGTATTATTGGGTGTTAGGGGTGATAGCAGCGGC
GGGGATCGGCCCAGTAGTGCAGTGGCGCCCTTTGAGACCGTAGCTGTGGCACCTCCTATC
GCTTTATCGTTGGCGGAAGAATCACTCTTATGCATCACGATCACAGCAAAATCTGTGTGG
TTTTAAGTTGGGCGTGATTTTTTTTTTTCCGGGGCGGGGGGAAGGGAGTTCGTCTTTTGT
TTTATCTCTGTTTTTGGCCACGCGCAGAGAGAGGGAAAAGGGAGTTTGTGGTAGAAGAGG
GATTGACAGCGAGGATAGTGACGATCGTGGGCCGAGGGTCGGGAAATAGTGTTTTAGGAA
AAGACCACACAAAACATTATAATTGAAAAAGGATCAAGCGTAGCTGAGCGCGGTAGTACT
TTCTCCTTCCATGGTCGTGGCGGTGTTGATGCAGCTGATGCCATGATTTGTGTTTTTTCT
TCTGAAGGGTGGGTGTGATTTTTTATTGGGTGTCGGTATGACCGATGTGACAGCACCCCC
CGCCTCGACGGTCTTGGACGGCGTTTCCCGAAACGCTTCTGCAACACCGCTAGTGGGAAA
CCTTTCTGGCGTTATGACGCTCACCCGTGGATTGTACAAAATGGCGCGGAGAGTGGAGAG
CCAATTGGTCGAACCTTTTTTTTTTGTTTGTTTTGCTTTGTCTGGGTTGAGTTCCTTCTC
TGCATTGCAAAACGGTGTGATACGTAGTAGTAGTGTTGGTGTCGCATTTTTTTTTTAGTG
TTTATTGGCGTTATCAAGGATAATAATGGTGGAGTTGGAGCATCGAGAGGGGAGGGGTTG
GCTTGGTCGTGGCCGCTATCGGGTGGTTCGCAAAAGAGCCCCGTCTTGTGACTCCGTAGC
TGGAGTGACTTCAGTTTTTGATCGTGCGTCGATGAATCATGGAAAGTAATGCCCATCAAG
ATACAGTACTATCCCGGGTGGGCTAATGTAGTAAGATAGTAAGCAGAACCCACGATGGAC
GCAAAAATCATACATCCCCCCTAGTTAATGTTCGCACACCATATTTGGTTCTGGTTACTA
TTAATAATACTACAGTATGTCCCCCCGTAATCGTACGTACCTGGTAGGCAGTAGTAGGAG
CGTTGAACTGGGAGCGACCGCGTTGGCAGGAGGACAAGCAAATACAGAAGTAAGAGGATT
ATTTGAGCTTTGAAGGCTCGTTTTGGTCGACTTATTATGACGACGTGGATCGTAGTCGAT
GATGAGCTGAATGAACGAACATGCTGATTTTTTTGTGTCTTGGTTTCCACAAGCCGGTGT
AATTGTTTGGAGTTTGAGAGTGTTCGATAGCCCCGCTAAATGGAAGGCGGCAAATAAATG
TTCCGGCTTGAGATGGTGGATGCGTAGATGGGTCGCTCGATGGATCAATGAATAATTGAA
TGTGGGAAACGTATCGTACAAACTTACGGCCTCTTGCCATGGCTGGTGGCATTTTTTCGC
CCAAGGTACAGCAAGGTCCTCGTCAGTCCTCGGGTCAGTACGAGTAGTACCGAGTTAACT
CCTTCGTTTTTTCTTTTGACGCCACTTTTAGTTTCCAGCTCTGCTCGTAGGAGGGTTTAC
CACCAGCGGCCTTATGGACATGGTTGCAGGTGTCGCCCCTTCCTACCCCCTCCCTCCCCC
CTCGGTAGGGTTGAGCATTCCAATTAATTGACCAGAGAAAAGGTGACCAATCAGAATTTC
CTTTCAAAAAGATTGGCCAATTAAAAAACTGCGGGCAACTTCTCGTCGAGTTTCGTCGAT
TTTTTCTGTGGTCGATTAGATACTAACATCATTTTCTGATGGGGATAGGCGAAGATGAAC
GAACGCATAAAATAGGTAGATAGGCTACGACTCGTACGTACGGCTGGTTTTGTTTTCTAT
TTTGTTGAATCGACCGAGCGGGCTTTCAGAGTTGGAAGTCGCGGCAGAGAGAGATGCAAG
TTGGAAGGGGAGTTTTCGAAGGTGTATTTCGTAGGGTTCGATTTATGTATACTCTGGGTC
GGGGGGTACCCGGGTATATACCCGAGTATTCTGGGGGTACCCGGGTATACCCGAACTCTC
TGAGGGTATCCGAGTAGTCTGGGGGTACCCGGGTAAATGCCCGAGTAGTCTGGGGGTACC
GGTATATACCCGAGTAGTCTGGGAGTACCGTGAGTAGTCTGGGAGTACCGGGGTATGTAC
CCGAGTAGTCTGGGGATACCTGAATATTTACCCTGTTATACTCTATGTTCCAAGCACACA
TATGATAGTGGTCAGCTTTTACTTTTTACTACAGGATTGAAGGGGAAAGTCCGATTTTGA
CATTTTGACTGCTGCTTGCTGCGTTTCTAACGGGTATATATGTATGTGCGATAGTACCTG
TCGATTTTTTTTTTTTTTTGAAATACCAGGTAGGTACTGGTACAGTTATATTATATCGGC
AACCGGCAAACAGCCAACAATCAACCACGCGTGTTTTTGTGCCCCGGAACGTTTGACATT
TCACGTGCTACTAATAAATGTCTCATTATTTTGTATTCTGCGGTGTGTACTCGTATAGGG
TGGAGACGTCCCGACAACACCAATCCATGTGGGGCGGACGCCCCAAGCAGGAAGCAGGAG
GTCCTCTCTTGTGTGGTGGTGTGGAGAACACACACTGAGTGGTGCGGAGAACACACACTG
AGTGAGGTTGGTTGGTACCTCGAGTCTTAACATACACGGAACGGAGTGACATTCATACAT
ACCTTGGGTGTGACCTTGAACTTTCGTATAATAATGGGAAGAGGACCTGAATTCCACCCA
GATAGATAGATACTACGTATGTACATAGTTTTGGTCTATTATTTCGTGTTTCTAAGTTTG
TCGCAGGGGCGCGTGCTACTCGTATATACCAGTGCCGGTTCGCGAACAGCGCGCAGCAAG
CAGATCCAGTTCAGACACGTATAATACGAGTATACATACATACGTGGTTCTCGATAAAGG
CTCCGTTTGTTTGGTGTAATACTCGTAGCGCCTAAATAGAAACGCCTCCATCCATATAGA
TAGGTATGTTGGAAACCTCCCCTTTTTACGTCGTATTCTCACAAGGGGATGATATTAGAA
TAGTGATCCACCCCTATTGCGGTAGGAAGCGGTTCTTGAGAAGGAGTGTGGTTTTCGAAA
TAAATGCTCATTTTTTTTTGCAGTTTTTAC
>NODE_2734_length_3449_cov_130.641291_g1080_i1
GAGTATATTGGGTCCTTTTCATTTTCTGTGTTATCACGTTCGTTCATCGAGGGGGCAACG
TTTAGCCGGCTTTTGGTGCCACCAGTCGGGGTTTCCGCGTTCTACTTTTACGCGGAGCTG
ATTACGGACAGCCGAGAGTACGAAGAGTACCCAATAGCAGAGAGGCAATCACGAGGGGTT
TCGATTGTACCCAAGAACCGAATAAAAGGCCTCTGCTGTCAATCTTCGACTGCTACTTAT
CGCGTGGTGGTTAATAGTTCGAGCAATAGCCCACTTAGTCCGTCGAAAACTTGCATCCTT
GATATTGTTCTCCCTCTTTTGCGATATTACTTGATCCTCACTATTAGTAGTTTAAGTATC
ATTTATCATCCACCATCCACACTGTATATATTTATTTACCAGGGCCGCCAATTCAAATAT
AATATGTATGTACCTGCCTGCGATATATTTGTGTGTGTCCAAGCCCCACAAACGTGATAA
ACAAACAAACAAACAAACAAACAAACAAACAAACAAACAAACAAACACCACACGATCCGC
GATCGTGTCCTTCGAAAGAGAAAACTAAGTAGTTAGGTAAGATATACCTATACCCGGGTA
CGTTTTTGAGGTCGTACCTAAAGTACCTAAAACTCAGGTAAGGTATTGACGGCCGTACCT
AGCGTACCTAACGCTTAGGTAAGGTATTGAGATCTGTACCTAACGTACCTATAACTAAGG
TAAGGTATTGAGGTCGTCCGAAGGCTCGTACCTAAACCCGGATATTTCGTCGACGTCTAT
ACACGCTACCCGGGTAAGGTATGGAGGTCTGTACCTAACGTACCCAACACTTACGTAAGG
TATCGGGTTCCGTACCTAACGTACCTAAAACTTAGGTAAGGTATTGAGGGCTGTACCTAA
CGTAGCTAAAACTTAGGTAAGGTATCGGGATCCGTACCTAACGTACCTAAAGCTTAGGTA
AGGTATTGAGGTCGTCCCTGAGCTCGTACCTAAACCCGGGTATTTCGTCGACGTGTATAG
TATTGCCTGGTACTCAAATGCGTCGTAAACCATCAACGTGCGCCGTAATAAGAACGCTCC
AAGAAATTTATCGCGGTGGTCGTTCGTTGGTTGTCGGCGCAACAACAATATTGAACGTCC
TCCAGTAAGCACCGAGGAACGACCACGAGCAAGCCCCCCCACCAGTAGCGATGCTGGGAA
TGCTCACGTAGTTCGGACAGAGCAATGACCCGATACTAGCCGAAGGGCTTGCATCTTGCC
GAGAGCTGACTGATGATGGCACCCCCATCCTCCCGCTCTCCTTTCTTCCTTCTCTTAATC
GGCCTAAGAGCGACATTGCCACGTCATCAACCTATTTCTCCTGCGTGACGCTCGGAACTG
GACTTGCCTAACAGTACGCCAAGCTCGTACCTCTGGACCGTCATCATAGTCGACCATATT
CATCACCAACCGAGAGTGCGCGAAACGTTATATCTGTCAATGCCCCCCCCCTGTTCGTTC
CCCCTGCCTATGTGCTTATATTATACCAACAGTTAAAATCCCCCATAACATATATACGTA
CGTATTCATATCTAAAAGCAGCCTTCCCGTTCACGGAATATTTGCATAAAACCTACTCGC
TTGGGGCACTTATCCTGTACTGGCACCTGGTACTCCCAGAAATGCCTGATACCTTACTGT
CGTTTTCAACCAACAGGAAATTCGTATTCATTCCGCAAGCACTCACTGGTAGCAGGAGCA
CAAACTATAGCACCGCCGTCTCCGTGTTAAACAATATATAGCTTATTCCTACCACGATCA
ACCCCGGTCCCTCCTGTCGCACAAGAATTCACGCTTTGTTCGCGAGCCTGCAGAAAGCAC
GACGCATTGATCACCAACCACAGCCTAACAACGCGAAGTGCCACCATTTTACACCCCGAG
TATCGATACATCATACATAAAGTGTGGCTTACGTATTGGGGCGAGCACGCTATTCTCCAG
CGTGGTAAAGGGCGTCATAACCACGCTTCGCGGAAGCCATTTCGCTGAGTGATATTTGAC
ACGCGTCAAACTCTATTTGCCGTAACCCCCCTTTTCGTGCATGGAGGGACGCCTGGTGAA
GTCCGTCTGTGCCTCGGCAAGCTTACGCCGTCCGCATATATCGAACTCCCGCATTTGTAT
GTTATCATCGATGTCCCCAGAACCGCGGCGGTAGAATAGCAGCCCGAACAGGAAAGGGAC
CACCAGCCAAAACCCGCTGATCTCCCCGAGCGTGCCGACTACGTCCATCGGATCCACCTC
GGTGTACTGAAAGTAGGTCAGTGCTCGAATGTCCAACTGGATCGAAGCCAGGCTGTCCGT
TCCGTACAGCGCGGCCAGATCAACTGCGTCTTCGGCGTTGTACCAGGGAGCGGTGGTGGT
GTCTACGACCTTAAATGTGTGGTCCACGTGCCCATTCAGCAACACCTGCCGCTCGTACTC
CAAGAACCCTCGGACGAACGGAACCTCGACCGCATCGATGCTGATAGGCGCGTAGAGCGT
GATAGGCGTCTCCATAACTTCTTCCGGGGTCAAATCTCCTTGGTAAAGGTACATCTTTAA
GCTCTGGAAAGCACCGGGATTGAGAGTGGCGTTGTACGATGAGTTCCAGAACATGAGCAT
ATGGAAACGCCAATCGTTCCCGTCCGTGTTCGCGGTCAGAGTGGACAAGGGGAACCTCCT
GCATGTATCCGATAAGCGGTCAGGAAGCAGAACGATGTGCTCGTCGGAGGCTGGGTACCC
GTCGGGAGTCGTGTAGCCCGTGTAGTTGTACCCATACACGAAGACATCTCCAATGTAGCT
GTCCGCACAGTCCCTTCCATCAGCTTCTCCGTCAAAGCAGGCGAACCTTGACCCGTAGGT
ATCGCCCTCGAAACAGAATCCGACATCGGGCAGCTGGAAAGCTTCGTCGACCCGCGTGAG
CTGAACTGGCGGGGCCTTGCGTCGCTTCAGCGCGGACCTGATTGCCAGCGCAATGTAGAT
CCCGTACCCGACGAGCAACAGTAGCCAGTACAAATTCGCCTTCCGCCGGTGCCGTTGCAC
GACGGCATTGGGTTGCCAGACACTCTGTGGAACCTTGTCGAGCAATCTGTCGACAATGTG
AGAAGCTGCACGGTGCTCATCATCGCCGTCGCCGCCGAAGCTGTTCTCTATTTGATATCC
CAGATCATCCTCAGAACCATTGACCCCCGGGAAAGCGGTGCTGCCACTGCTGCCGCTGTT
GTCGCCGATAAAGTGTGCTGAAGAGCGTTTGGTTGGCGGCCCGCTCTTGCGGGACGGCGT
CGGCTCGTCGGTAGAGTGCGATACAGCAGCAGCAGAAGAAGAAGAAGCAGCAGTTTGGGG
AGGATTCGCCTTCATAGTTATTGTTTTGCTGCTGATCGTGTTGCTGCTGATCATGCGGGT
GTGCTGCTGATTTGCGTGTGATGGTGGTC
>NODE_2735_length_3449_cov_23.756517_g369_i2
GAAGATGGTGCTCGGGAAGGCAGTGGGGAGGGCGAGGGGGGAAAGAACAGGGACGGCGCG
GAAGAGGTGCAGGAGGAGGCGACGGGGGTAAGCGGAGGGAACATGGGGGAGGAGGAGGAG
GAGACGGGGCCGGAGGAGGTCTTGGTGAAGGAAACACTGTGCCCGCCGCTCGGCAAAGAT
CTGCTAGACCTCGCGTTCGGGCATTTCGACGAAGATAATAGTGGCACCGTCACGAGGGAG
GAAATGGTGATCGGAGTGGTGCGGGCTTTCGAGGACCACAGGAGTCTTTCGAGCACTTTG
CAGGACAGCGAACACATCGCGCGGAAGCTGGGGCTGATCATCATGACTGCCATTTCCTTC
ATCCTCATCTTCGTGTGGCTGGGCATCTGGGGGGCGGATGTGCTTTCCCTGAGCTTGACC
TTCACCACCTTCCTGATCGCCTTCTCCTTCATGATCGGCAACGCGGCGAGCAACCTGATG
TCCTCGGTGCTGTTTGTCTTCGTATCGAGGCTTTACGATGTGGGGGACCGGGTTCACATC
TACGACGGGATGTCGGGCATGGCGATGAAAGACATGAGCGTGACGAAGGTGGACCTGATG
ACCACCCACTTCAAGCGATGGGACGAGATGGTGTTCTATATGCCCAACCACATGCTCGCA
GAGAAGACGATTGTCAACATCCAGAGGAGTGCTCACCAGTGGCATGAGTTCTTCATCCAG
GTGGCGGTCACCACTCCTTCCAGCAAGCTCAAGTCCCTGAACGCGTCCCTTCTGACGTTC
TGCAAGAAGAAAGACAAGGCGGAGGGGTTGTACCCGCAACTGGGCTTCGCGCTGGCGAGC
ATCGAGAACACCAACAAGCTGAGCATCAGGCTGACCTTCCGGCAGCGAGGGAACTGGCAG
CAAATGGAGAAGAAGTGGGCAATCCAGAGCATGTGCACCTGGGCCATCAAGAACGCCTGC
GAAAGCCTTAAAATCGCGTACACCATGCCCGAGATCCCCGTAAACCTCAAGAAGCAGAAG
CTTGTCTGAATAAAATTATCTGTGTTAATCTGCTTATCTCACCCAGGATATGTATCTGAG
ATATGTGTGTGTGTTTTTTTTTACTTTGCGAGTGATGTCCCTGCTTCTGCTTCTGGCAGT
GGTGGTGGTGGTGGTGGTGATGCCTGCCTGCAACACATGTGGGACTGCAACACCAGTCGT
ACTGCAGCAGCATCAACAGTGACATCATCGCATCGTGGCACTCTTACAGCCGGCCGCCCG
GCCGATTTTTGTTGCTGTTCGGTGGAATTTTCCGATTGGTGTCCGAATGCGTTTGGCCTC
TCCTCCGGTAGAGATATCCCACCGGGTTTTCGTTTGTTTCCGCAGCAGTTAAGCACCGTT
TTTGTTTTCTTCCACGCTCGTTCGTTGATCTCGATCGATCAAACGATCAAAAGGATTCCT
GGTATATTTCGTTCAGAACGAACGGTATCTAGGCCGGTCTCCCTAGTTGCCTGTATGTTG
AGCCCGTCTCTGTCTGCCTGTCTACCTAGATTGCGTGTCTGTCGGTTTGTCTGTGTAGGC
ATTTGTTCGGTGCTCCTGTTTCTGGTTTGGTTTCTTAAACACGAGAGGCCCCATTCCATA
GCTATACTGCGGCATAGTGTCGGGGCAATATTGGATGTATCTCGTGACAGTTTGGTTTTT
TGGGGCTTGCCTACGTTCTGCCCCCTCCGCCATAGGCACTCTATTTGTTTCATACACCGG
CCATCCGGTGTGCATGAGAGCGCGTTTGCGGGTATTATAGCAACAAGAGGGGCGGAGGGG
CAGAAAGTCTTCTTCCACGCGCACGTCGGTTTCGCCGGTGGTGACGGTTTCGTTTTCATG
GTAACGGTTTCATTTTTACTGGTGGTGACGGTTTCACTGGTGGTGACGGTTTCACTGGTG
GTGACGGTTTCAGTGGTGGTGGCGGTTTCGTTTTCACTGGTGGTGACGGTTTCACTGGTG
GCGACCGTTTATTTGTCGGTGACGGCTTCACTGGTGGTCGTGGTTTCGCTGGGGGTGACG
GTTTCACTTGTGGCGACGGTTTCGTTTTCACTAGTGGTGACGGTTTCACTAGTGTGACGG
TTTCATTAGTGATGAAGCAGCACAGGTTGCGCCGCCGCACCGAGAAGCGAGTTCGTAGGT
AGTGGGTAGTGCGGGTTTCGCGCCAAGGAGGATGCACACGATCACGTGTTGTGTCACGGC
TTGGGAGAGACCGCCTTGCTGCAGCGTGTGATCCCCAATAAGCGTTTGGTGGTTGCGTGC
CAGGTGGTAGTAGTGTAGTGTACCGTCATCGCCATGTACGGAATCATGTGGTTGCCGATA
TGGTTTTGTGTGAGATCAGATGCTTATCGCTTCGTTTGATTATTGGCCGCTTACAGACGT
TCGTGATTATGCGTTAGGACCAGACGCTCAACCGGTGTGGTTTTGTGTTGGATCACATGC
TTGTAAACGGCTACATGGTTATGTACCGGGACCGACGCTTACCGATATGGTTGTGAGCCG
GGTAAATGTGTTTGCGGTGGTGTTTGGTTATTATGTGTCTGGTCATATGATTCCACCACT
ATGGTTGAGTCCCGAATCACATGCTTTGACTTGAACGGTAATAATGTGCCGGATCAGATT
TTCGCCGATAGGAAATTGTTGCCGGATCAGGTGCTTTACCTTTATGACGAGGATTAGTGC
TAGATCACAGGGTTGTTACCATTTGGTCACCGTTATATAGGTGTGTGAGTATGTGACGGA
ACCTACGCCCAGAAACCGATATATGGTAGTGTGCCAGATTGGACTGGACCCTTACCGGTA
CGCGGTTATATAGGCAGGCCGGGTCATACGTAGTTTTTTTTCCCCGTTGTCAGTTGCACA
GCGAAAACATGGTCGACTCGGCCGGCGGCAGCGTTGGGGGTTATGTGTCAGATTGTTAGA
CTAGACCCTTACCGGTACGGCTATACTAGGCCAGATCTTACGAATTTTTGTTCAGTTGTC
GGTCGCATAGCGAAGGCATGGTCGACTCAGCCGGTGGCAGCGTTAGGTATAGATGCCACT
GTTGTGGTGCTGGCCCGCCCCGTCGCAGAGTTAGGTAGATGCCCTGCGATAGAGATAGGT
CGAGGGTTGGTGCTCGACGGTTCGGTCGGCTGCGGCTGCGGCATGTTGTGACTTGCGACT
TGAATTGTTTCCAGAAGGTGGAGCCAATTCCCAATTCGATTATAGATTGAAGCAGCGCCC
TGACCCCCAGCGCCCCCACGTTTTTTTTCCTTTAGATAGCCCTCGTTGCGTGTATTTTTA
TGTTTTTGTGAGCGTTGGCTTCTGTGTATTGGAGTGGGTGTTACGGCTGTCTGTCAGTCG
GGACAGCCCCCCCCCCCCCTGTCTCGAAGGAGGCGCGTGGTCAATGGCCAAACGACTAAG
GCAAGCAATACGCGAGTACGCCCCGCCCC
>NODE_2736_length_3449_cov_17.075533_g995_i1
GGGAGACTCTACTGAATGTCGCCGATTCAGGAAAGACATGCGCCTCTATAATTGCCGCAC
AAACTTCGCAGTTGTTTGCGTTGAAGATGGCAGATGTGGGGTGATCATTTCCTTTGGGTC
CAGGGCCGTGAGTTTTAGCAATACAGTACTACAGCAGTAGTACAGGACACCTAGTAATAA
GAAACAGGAAACCTGGCCCAGGTTGGATTTATTATTTGCGGGAGGGTGCTTTCTACACTA
ATTTCAAGATAGCGAGTCCCGATTTTTTGTTTTCCTCTAAATCTCAGCCTGGGTTTCTGG
CACTCAGTCATTTCAGCCCCTAGGTACCCTTGGGACTGGCGGGACTCAGTCATTTCAGCC
TCCAGGTACCCTTGCGACTGGCGGGACTCAGTCATTTCAGGCCCCAGGTACCCTGGGGAC
TGGCGGGACTCAGTAATTTCAGCCTCCAGGTACCCTAGGGACTGGCGGGACTCAGTCATT
TCAGGCCCCAGGTACCCTGGGGACTGGCGGGACTCAGTCATTTCAGGTCCCCAGGTACCC
TGGGGACTGAGTCCTCGAAAATGACTGGTACTGGCGAGTCATTGACTCAGTCCCGAGGAC
TGGTACTGGTACTCTGACGAAGTTTGCAAATCTCGATCACTCTCCGATGGGAAGAAATAG
TCAATTTTTCAGATTTGACATCGATCTACTACTGTATACCTGCTGTACAAAGCGACTTGT
TCGAACTCAAACACAACGGCGACTACGAGCTGAACAACAAAGACTACGTACGCAGATGCG
CAGCATCCGCCCTTTTGGATATACCTTCTACACTCCCTCGTCTATCCCCCAGCACCTCGT
CAGACGCACGCTCCCACACACTAGCCCTGCGAACTGGCGTAGTATTGTATTGCCGTCAAA
CCGCTGGCATCTTCGTCGAGCTTGGCGAACCTTGCTCTTTTGTGGATCCTATCATTTCAA
GCGTGAGCCTTTTACCATACAGTTGCTCTTCGGGAAAGTATGTGCTACCCCGAGTACCTG
CTCTCCCGCATCGGCTTGAGCTTCTTTACTCGGGAGACTCTACTGAATGTCGCCGGTTCA
GGAAAGACATGCGCCTCTATAATTGCCGCACAAACTTCGCAGTGGTTTGCGTTGAAGATG
GCAGATGTGGGGTGATCATTTCCTTTGGGTCCAGGGCCGGTGAGTTTTAGCAATACAGTA
CTACAGCAGTAGTACAGGACACCTAATAAGAAACAGGAAACCTGGCCCAGGTTGGATTTC
TTATTTGCGGGAGGGTGCTTTCTAGACTAATTTCAAGATAACGAGTCCCGAATTTTTTTT
TTCCTCTAAATCTCAGCCTGGGTTTCTTACTAGCAGCCTGTTTCTTATTAGGTGTCCTGT
ACTGTACGGTGTCATAAGGACAGCAGTTCCCCCACCTTACGCTTCATTTCGTCTCCTGTT
TACGCAATTATGTATACCTACGTAAGTATCATGCCAGGTGCTTACGGGTACTGCTGTTTT
TTTTGTACGCGTAGACTCGTACTTTTCACCTTCGATCATTTCCACACATTTATTTGTTTC
TGTGTGATTTCATTATTTTTTTGTGTTATCGTCTTCTCCTTTTTATTTCCTGCTCTGGCG
TGTGTTGTGTTCTCGTACCCGGTACGCTGGCCTTTCACTTGCTTTACTTATTAAGCCATA
TTTAACGCCCAAATCGATTATATGCTGAAACTAAGTAATTACGAGGCAACGCCTATTTAT
TGCACTTTTACCACACAAAAGTCCAAATGTCCACGCCGGTTTTTGGGGATATGGACCATG
AAATTTGGCACACGTGTTTTGCGCCCTACCCCACTGCCTTTAAAAACGAATGTTTTTTTT
TTTTTTTTTCCGTCAGATACTGTTTGTTTTGTATTTTTAATTTATTTTTGGCGGTATGCT
TGAACCAGCCTTTACGTTGTGAAAATTACTGCTGCTGTGCCAACATGATGAAATCTCACA
TATTTCATTCACCCAGGCCTCAATAAGTCCACACCCAAAATAGGGATTCGCAACCACCGA
ATACTACGAAAACTAGGTGTCCACCTCCGTGTTGTATTAGCCCTACACCTTCAACCTCCT
CCCCGTTGACTTCCGAGGAAGCATCGAACGACAACCCACTCTCCATGTAATTTCCTTGTT
TTCAACTGCTTGCTACATTATGATGATTGTCCTGCCTTGAGACAGAAACAAGCAATCCTT
CGATATTTTTGCCCAAATAATCGTAAGTATTCTTGACATCCGACAATGTGTAGCATGAGC
TTCAACATTCAGCACTCATAAGCACCCGAAATAATAAAACAACGGAAATAAATAGCGTCC
TTCCTATTGAGTTAGTATTTTTGATACGAGCCGCTCATACTTGTGGCCCTACCGCCGTGG
GGGCGGGGGGGCCTCTTATTCCCTAGTATTGTATAATCGATGGTTTAGGACTTGCCGTCG
TCATCGACACGCGCGTTTCGCTCAAGGTTGGGAGAAACGTCAATAAACGAATAACATCAC
GGAGGGATCCAAGACCTTTTCTTCTGGGGATAATTTTTGCACCGCTATCTTGGTGATGAG
TTCGCTTTTTCGCTCGTATCCCCGCCAGGTAGTATTGCGACTCAAACAACTTCTGTCACG
TTCCTCAGTCCGGGGTAGATCTACCTGGTACAGCGTTGTACTTCTCGTTTTTCGTGAATT
TCTTGTGTAAACTAAAGTTTTTTTTGTGTTTTTCGTTCGAAACTTATGTGAATCTAGGTC
ATGTTGTTTGGCTTTTTTGTCTCGCTTCGCTCGCCTGACTTTAGCCGGCAAGTCGGCTGG
CTCTGCCAGCCGACTTACCGACTAAAGTCAGCTAGTCGGCTTCGCCGACTAGCGACTAGT
TATTAGTCGTGAAATGAAACCGACTCACAGCCCTAGTATTTGATGATCACACAGGGTCGC
CAGCGTCGCTCCCGGCGGCTGCTCACACGCGGATCCAGCCGAGCAGCCGGGCTCTTGTAC
TTCTTCGAAGTCGCAGTCCCTCCCGCGCCCCTCCGCCCCGGATCCTGCACCATCATCGGC
TTGCGGTCGCCGTAGGACTGTAGGACCCCCAAGCTTGTTTTCTTCCGTCATGGCGGCCTC
GCAGCCCGTGACACCACAGAGCATCGTCTACTCGTCTGCTGGTAGGCCTGAAACCTTCTA
GAGACAGAGATTGTGAATCATGTCTCTGAAATCAACACACTTTCTGCACCCGCCGTCGAG
GCCGGGCAGGACTGCTGTGGCATCCACCGAGAAGGATGGAACAGATAGGCCAACCGCATT
CACGCCCGTGCCTCCCTCCGCGGGCGTGGCCATGATATGTAGTGGACAGTCCACTGACCC
ATACTAAGCATCTTTGGCGAAGGTTCCACGTCTTGACCCGTGTTCTCCCCCTAGCGCTGG
CGGTGTTTGGCAAGAAGACAGGGCTGAGC
>NODE_2737_length_3449_cov_9.683353_g2003_i0
TGCCAGTATTCTGTGTGTCTCAGCTGGCTGGGTGTCCTCATCTCTCCAGTAAGCACACGG
TAAGGGACCCTACGCAAGTCCTTCTGCGAAAGACCCGTCCATTCACCCGTGAGCTTCGCA
CACGACGACTTTGGTCGGGATGCATTTTCGCTGTTGAAGCCGCCAAAAAGTTGTTGCACC
AACAGCACGTTGAGTATTTTGGTGCTTCCGCCCGACGAGCGAGTATGGATAAGACGCAGC
CTGTCCATGCGGCTGCTTGCCGTGAGAATGGAGCAGGAGCTGCTGGGCGTACAGCACGTA
TTCTCACGTGGAATATCAACGGGCTGAGGAAGGTAGCCGTGGACCATGGAGGGCTGAGGC
AACTTTTGGATCAATTCGACGCCGATATATTATGCTTTCAAGAGATCAAGATCACGAGGA
GAGACCTTGTGGAGCGCGACTTAGCCCAAGCGAAAGGGTACCATTGCTTATTCACCCACT
GCACAGTGCCCCGTAAGGCCTCCTACTCCGGCGTGGCAACCTTCATCCGGTCGGACTCGG
GTTTGAAGACGCTGGCATCGACCAAATCTCTCGCAGACGCGAATTTTTTCGGCTCTTGTC
GTAATGCTGGGATTTTCTCCGGAGGACTGAGCCCCGATAGGCTCGGGGCTCTGGATTCTG
AGGGTCGAGTGCTGGTGACGGATCATGGGCATTTCGTTCTCTTCAACGTGTACGCTCCTT
GTACCAGCTCTGGCGACGAGGACGAGAAGAAAGATGAGCGTCGCTCGTTCAAGCGAGATT
TCCTGGCCTTGCTAGAGACGCGAGTGTCTCAGCTTCAAGACGTTGGACGAGATGTTATTC
TGGTGGGCGACTTGAACGCGTGCGCCAGCCAGCTGGACCATGGTTTCACCATCTCGGACG
CCGATTTCCTCGCCTCGGACTGGAGCAAGTGGATACGCGGGATGCTGGGGTTTGGCTCGT
CGGATACGCCCAGGCTCGTGGACTGCTTCCGACGGTTATATCCCAATCGCAAGAACGCCT
TTACGTGCTGGAACACCCAGACAGGGGCAAGGGAAAACAACTACGGAACGCGCATCGACT
TTATCACGGCGAGCGCAGATTTCGCAAACCGAACACTCGGCACCTGCGACATCATGCCGG
ATTTTTTGGGCTCGGATCATTGCCCTGTGCGCGCGAAATTTGTGGTGCCCCTCCCCCCGG
GAGGGAAGAACAAGTCGTCGGTGGACAGTGAAGGGGTCGGTGACCGTGAAACTAGTGTGG
GCGAGGTGGGCGATGATGATCGCGAATGGTCCGAGCACCCCCCAGAATGTTCCTGTTTCT
ACCCCGAGCTGGCCAGAAAGCAGGCAAAGCTTGCCAGGTACTTTGTGGCCGGCGGGTCTA
ACCGAACGCCGCCGGAGGACACCAGAGGGCGAGAGAACGGGGTGGTGGGCGCAACTGGCG
CCGGGAGTCGCGGGAGCAACCTGGCGCCGTGTTTTGCCAATGGTAGGGCGGGCGCAGTAC
GACGGGGGGGTCTTTTCTCGCAGACACCTGCTAGCTCGAAGGGACTTGAGCCACGTGGGA
TGCGAGGTATTCCGTTGGGACCTGCCGGTCGTTCGTCAAGCTGTGTAGGCGCAAGGGGGC
GCGGGATCGGACCGATCTCGCGTCTCCAGGGGAAGCTGACATTCGGCTCAGCGGCGACAA
GGTCTGCCAGCATGCCTGCCGCCAAATTGCGGGCAGTGACGCCTGCAGCTGAAGCTGAGA
GGAAAGAAGCTGCGGGTGGCCTTGTGGGGGGCTTGACCACGAACGGCGAGCAAGGCCAGG
CGGCTATGTCCTCCGTGTCCTCTGGCGCGGCCAATTCAAGCGCGAATCCCGCGAAGCCTT
CGGGCAGTCGGGACGAGACGCAAGGGAGCGATGTTCCGCTAGCTGGAAGCGGGGAAGATG
CTGGTGCTTTTCCGGGTAGCGTTCGGACCGCGGATGGGGTTGAAGCAGGACCAGGCGGCA
GCTCAAATAGTGAAAGCGCAGAGGCTTGGAAGGCGTTTTTCGGGAATAGGAAGAAGAGCT
CGCCGCCTTGCGAGCACGGCGAACCGTCCATACAGCGGACTGTGCTCAAGGCCGGTCCGA
ATCAAAACAGGAGGTTCTACACTTGCGCCCGTTCGGCCGGCAACTGGCCAACCGACCGAA
ATGCGCGCTGCAATTTTTTCCAGTTTCGGGACGATGGGGTGAGAGGTTTCATGGAACGTC
CCCCCCATGACGACGCCAGTGCTAAAAAACAGCGCCGGGCTTAGGGAAATACCCGCGAAT
ATTACGGTATAGCCATAGGTTATTTTAGCGGGTCATAAATTGTTATCGGCGAAATTTCCG
AGGGGAAATATTCTCGACCGGCCCTGATTGGCCCACGTTCCCACCATAATACCATTACCA
TTGGCGGAAAGGGATCAAACTGGATATGTTTAGCTGCTCTTCTAGCTGGCGTTCGCCATC
TCCTCTTCTGGCGACAGGGAGGAGGTCGGTTGTCAGCCGCGGGCTACAGTCACTTAGTGG
TGATTGTCGGCCAGGCATCTCAGTTGTAAGCGAAAACGTCTTACAGACCCCCTAGAATTT
TTGGCGGACCCTGCATAACGTTTTGATAGATATATTCTACGGTTGTTTTACTCTGTATTT
CTGTTCTACATCATCCTGCTGTACTGGCTGGAGCTGTCGCGATACAGTAGGGAACGCGAC
GGGGGGGGTGAAAACCTCCGCGGTAACGTGGTCAGTAAGCACTAAGGCTGGGAGGAGCTA
CAGTACCGGTTAAGAACACACAGTAGTCACTGCTTAGACTGATAAGTTAGCTGCGAATCG
AAAAGGTGAACCAGTGCATACCCAGATTGATTTTTATCTCTGGAAGTCTTGTGTAACCCG
TTTGGCACATCACTTAATAGTTGTTTGCCTATGTGCCTTTGTTGGGTTGTGCGATGGTAG
TTCTTTGTGGGACCAACATGGGCTGGACGTGTTGTGTGTTTTCGTGCGAGGGTAATTAAT
TGTAGGGAGTGATTTAGTAGAAGGAAGGAGGGCATCTCGCCGCAACGCTAACGCAGACCG
GGCAACGGAGGGCAGGTCATTTGCTGCTATGTACTGTATGGAGAGCGGTGGGTGTGTTTT
GAACTTCTGTGGTCAGTATTGAATGGCGCTCCTCTGGGTTCGCCGGCCCCAACGGTACGA
CAGAGGTATACAGTACAGTAGGTGCACCCAGCAGTGGTGACTCGTGCTGTCTTCGTCGTT
TGTGTGTGAGTAAGTAAGTACGCTCAACGCCCCTGCGGCTTGCTGCTCATCGTCATGAGG
TTGTATTTGCCTGTCTGTGCACATTGTGCACGTGACTTGTTTCGTGCCTGTTGCATGATA
TATATGGTATATCCTGACAAGCTTGATGCAACCATGAACATGATGACATGTGCGTGATCA
ATCACGTGATTGAAGCCTTCTATCCGACC
>NODE_2738_length_3447_cov_63.026378_g2004_i0
GCCTTGAGGCTGAAGTGTGCAAACTTCACACACGATGCTGCAGAATGTTAGGCGGTCGCT
CGCTTTGCTTTGCATAGTGGCGGAAAGCGCAAGGCTTCCTTGTTCTGCTCTTGGGTTTGT
CTCCACGTCGCTGGGGCTGCCACCATCGAAAAGCAAGGCCAGGTTGTTCATGATGGATTT
GGCTGCGGCCCAACCCCCGGAGCTGCTGCCGGAGCTGCTGGTGGTGGCGCACTTCGATGC
AAACGACGAGAGCTCCAAAGACAGGTTGAGATCTCTTCCGTCGAGCATGTCCGCGAGACA
CGGGGACAGGGTGGAGGTGCGGCTTCAGGCAGAGGCCGGCGCAGAAGAGGGGCCGCGCAA
CGGGTCATCGCCATCGGACAGCGGGGCGCCAGCGGGGGCGTCGGCGGCGGCGCGCTTCGG
CGAGGGCTGCTTGCCGGCCTTCCAGTTCGTCAGGGCGGGTCTGACGATCGACGAGTACCA
CGCGCACGACGACACGCCGTACGAGGAGGAGCTGGGGAAGAGGGTGGACGCCGCGCTCTC
TCTGTCCAGACCGGAAGACTCTTCGACTCTGAGAGAGTTGTGGTCTCCCGATGCTGCGGG
TGGGGATTACCGGGACGAGATGGCGGTTGCCACTTACGCCGTCCACGTGGCCAGCAGAGT
CGCCAGGGAGCTGCAGGAAGAGCTGTGCAAACAGGACGCCATCAGCAAGTCGGACTCGTC
CCCCGTAACGGTGGCCGATTTCAGCGTGCAGGCGATCGTGCTCGGCGTGCTGAGCCGCTA
CTTCCCGGGGCATGGCTTCATCGCCGAGGAGACCTCGCCCGTCCTTCGGCAGGACCCTGC
GGCCCTGTCCTCCGTGCTGGGGGTGGTGAGCAGGGTGCTGGGTTTGGACCTGACGGAGGC
CGAGCTGTGCGCGGCGATCGATCTCGGGACGAGGGGGCACGGGAAGCATGAGAGGGGGCA
CTGGGGTCGAGGCGGGCGGACGTGGGTCCTTGACCCGATCGACGGCACAAAGGGGTTCTT
GAGGGGGGAGCAGTTCTGTGTGGCGCTGGGTTTGCTAGACGGGGGGAAGGCTGTCGCGGG
CATCCTAGGATGCCCTAACTTGCCGGCGGCCGAGGACCATCCGGCGAAAGGCTCGTCGGG
CGGCGGGGATGCGCAGAACGCTAGGATGGGGTGGCTTCCAAATCCACCACACTCAAGCGA
ATCTACTACCGCCACTACCACCATTACTAATAAGATTGTTATTCAGATATTTCTACTATC
ACTTCTACTACTACTACTACTACTACTACTGCTACTACTACTACTACTACTACTACTACT
ACTACTACTACTACTACTACTACTACTACTACTACTACTACTACCACTGCTACTGCTACT
GCTACTCTTGTACTACGACATGCTACTACTGTTACTGTTAATACTGCTGCCTCTAATCCT
ACTACAACTGATACGACAACAACAACAACCACCACCGCCACCACCACCACCAATACTACC
ACCACCACCATCACCACTACCACTCCTCCTCCTCCTCCAACCCCTACCACTGCCGCACAC
ACTTCTCCCACTCAAACCTACTCCGCCAACAGGGGGCTTCTGTACACCGCAGCGCTCGGG
GAAGGGTCCTTCGTTCGCCCCCTCTCCGCCGGCGCGGACGACACAAGACGGATCATGGTG
GACCACGCCCGTCGCCCGTCCGAAGCCCGAGTCCTAGAGTCCGTCGAGGCTACGCACACC
TCCCACGCCGTGGCGGCACAGGTGTGCTCGGACCTCAACATATCGCTCCCGCCCATCAGG
GTGGACGGCCAGTGCAAGTACGGGCTGCTCTCCGAGGGACAGGGGGGCATATACCTTCGT
CTGCCCCAGTGGGGATATGTGGAGAACATCTGGGATCACGTCGCGGGGGCGGTCGTTATT
CGGGAAGCCGGGGGCAAGGTGACCGACAGTAGGGGGGAGCCGCTCGACTTTTCGCTTGGC
GCCAAGCTCCCACGGGAGGTGGTCGGCGTGGTGGCCACGAGCGGGAAGATTCACGCCGAG
GTCCTCCGGGCGGTTCACAACCGCCAGCTCGAAGACTGGGCAAGGGTGGTGGCGGACGCT
AAGGGCGGCGACTGGGAGAGCGGAGATGCGGCGCCGCAGCTGCCGGGGGTGGACTGGGCG
TACTGGAATAATGGCCGCGAAGGTGTCGGGGAAGAGTGGTGGGCCAGGGCGGCCGAGCAG
CGGCAGCCTCTGGTGATGCGGACGAGTGAGCAGTTCTACGGCACACTCGAACGAGGCTGG
GACAAGCTGGTCGCTGTGCTCTTCCACGGAAGCTGGACGCAAGAGTCACAGCACGCGGTG
AGCATACTCGAATGTCTAGCCGGCCGGCAGCACGCCCCGCCTATTCAGCTTCAGCAGCAA
GGTGAGCAGCAGCAGCAGCAGGAGGGCCGGCAGAAGCCGCAGCACAAGCAACCGCGGCAA
CAAAAGCTGTACTCGTCGTCACCTATTTCAGATTTCGAGTGGCAGAAATCGCAGCCGCCA
CCGCCGCCGCCGCTAACGTCATCATCGTCATCATCATCATCAGGCTCTCTCGACCGAAGC
AGCACCGCCACGGCGGAAGCTCCAACAGCGGAGACGAAAACGTGCGTGGGCGGCGGGGGG
GGCGGGGCTGGGGACGTCGTCGCCCCGCGCACCATCCCGATACTCCTTGCGGAGGCTGAC
GTGATGAGTCTCATCGACGTCGCCGACAGACAGGCGATCGCGGGGCTCCCGTCCCTCCAC
CTGCACCTTGGAGGCAGAGAGATAGTAAGGTTTCCAGTAGACTCGGGCGAGAGCGCCGAT
TCTCTGGGCGCAAGGATCGACGAGGTTGCCAGCCGAGTGTGCGAGGCCGGGAGGCGGTAT
CAGCGGTAGTTTCGTTTTGGGGTGAGCTTGTTGTAGCTGCGACGCCTATAGCCGCTTTTG
CCGCCGACGACCCGCTACGTAGCCTACCCTCCCTCCCGCCCGCCTGCCTGCTGGCTCCCT
TATGCTGTTTTCTGCTTCTTCTTTTTTCCTTTTTCCTTTTTGGGTTGCTGCTACTTTTTT
TTTTTTTGTATGATTTTGTGTTTCGTGTTTTGTGTTTTGTGTGTGTACTTTCGTGACGGA
TTACGATTATAACCAAAAGTTACACAATATTGTTAGCAGTTACGACGAGCGGAGTTACGC
GGGTAGCGTTGGTGATGGGGGTGTGGCCGTGGTGAGTGCCTACGGTTTACGGTATATAGC
GGTGGCTAAGGTGGCTTCGGCGGCGGCGGCGGCGGCGGTGGTGGTGGTGGTGGCGGTGGC
GGTAGCTGCGGCGGTGGCGGTTGTGCTGTATGTTGTCGCCACCGCAGTCGCCGTCATCGT
CGTCCTGGTCGTGTTGTGGCGCATATGGCGTGGTGCGTGGTTTAAAATAGTCGCCTGATG
CCGTGCGGAAGAATTGTTACCCGTGGG
>NODE_2739_length_3446_cov_98.524162_g2005_i0
ACCGCAAGCAGGAAGCGATCATGGGTTTCGCAGCAGCTTTCGCGGTTCTGGCGATCGTGG
GATATGCTTGTGCGTTTACGGTGCCGGCACGGCCGCGTCTGGGCTCGCCATCCCTCTCCA
GGGCACACGGCGACGCGCGAGCGGTGTGGGGGCTGCCGCGGAGAGGAAGGGCGGGGGCTG
GAATGACGGCGCCTTCCATGAGCGTAGTGGACGAAGGGGACCCTCCGATGCTGATTGGGC
ACGGCTTTGACATCCACCGTTTGATAGAGGGGAAGGAGCTCGTGATCGGAGGGGTCAACA
TACCGTATGAGCTTGGCGCGGATGCCCACTCTGATGGGGACGTGATTTACCACAGCGTGG
TCGATGCCATTTTGGGTGCCCTAGGGTTGCCGGATATCGGCCAGATTTTTCCCGACAACG
ACCCCGAGTGGTCGGGCGCGGACTCGAGCGTGTTCATGGAGGAGGCGTTTCGAAGGATGG
ACAGCAGGGGGTTTCGCGTTGGCAACGTTGACGTTACTCTGATCCTACAAAAACCGAAGG
TAATGGACATCAAGCCGCTCATGCGGGCCAACATCGTGCGCCTCCTGCAGACATCTCCCG
GCCGCGTCAACGTCAAAGCCAGGACCCACGAGAAGGTCGACGCTGTCGGGGAGGGCCGCG
CGATGGCCTGCCACGTCGTAGTTTTGCTGGAGAAGATCCCTTAGACCGCTCTTTTACAAG
TTGCACAGACGGTTTTTTTGTTGGTGGGGGGGAAAACTACTAGGAATTAGTTTGGGATGA
GACAAATTACTTTGAATAAGTGTGGGATAGGGAAAAATACTTGGAATTAGTATGGGATAA
GGCAAACTACCTGGAATTAGAGTGGGATAAGGCAGACTACTTGGAATTAGTGTTGGATAA
GGCAAAATACTTGGGAATTCGTGTAGGATAACGTCTGCGTTTTAAAGTAGTGAAAACCTG
CACACGTCACATTTTCGGGAACAAACTACTTCGAACTACGAGTTGTGGGACTATGTTTGC
GGTATTGTTGTCTTAGGCCGTTTCCTATGCGGTTCGATTTCGAGCTTCAGATTTGTAGTT
TTCGATCTCAAAAACGAAAGCACCGTCCTATGCAGTCCGATTGTGCAAAATCTGACCGGA
ATTTTTTCGATTTGAGAATCCGATGGCCCAAGTCGTCAGATTTTGGCCCAAAATCCGACG
ACTTGGGTCATCAGATTTTCAAATCGAAAAATGGCATGGTCTCTAAATTCAAGATGTTAT
CCACGCAGCAAGCAAGCAGCAGCAGCAGCAGCAGCAGCAGCACGATCGATGAGTTGGATG
GTGACACAGCGACGTTGCTTCGCGCCCGACGCGCAGCCGACGATCGGTGGGCCTCTCCGT
CGCCAAACTACAGTCGGCTGGCGCGGGCTCGGGCCTAGAGACGAAGGGAAGCGCACTCGG
CGCGCGCCTCTCCGTACTCGTAGATTTTACAGCAGCAGCAGCAGCAGCAGTACAGTACAC
AGTCACCGCTCGGATGCTTCGTTGTGTCAAAATACAAAATACCAAGACATGTCGACTCGA
GCGCACTCGGCGCGTCGCCGCCAGACCAGAGGCAGCCAGCGTGGCTTCAGACGCTTGGGT
TCTACGCCCAGTACAGCACACTCGGCGCGTCTCTTCGCGGCGCCAGACCACAACAACAAC
AGCAGTTGGTCTTGCCGTTTGCTCAAATATCTGCACGTATGATACAACAAATCCGTGTTT
TCTCGCATAAAAAGACTGTTTCGATTTTCGAACTAGGTCCCTGAAAAATCGATCGGACCA
TAATCTGAAGCTCAAAAATCGAACCGCATAGGAAACGGCCTAAGAGTACCAACACCATCA
AGAGTCGCATTTCGAAGGTACGTACACCGGTACTGCAGCAGTAGCATACATCATCACTAT
CACTATTAATAGGGTGTTGCACAACTGCAGCGACCGAAGAAGAAAACAACAACGCCGCAG
GAGATCGAAAAATCGAAACTGACGCCATGATTGAACAACCCAATACCGTACACCAGGTAT
GTGTGTGCCGTATAAGACGCATGGCATGGCAACACAACGTCCCCTTAGACGGATTCCAAA
CTTGATTTTCTCGATCACTGGGAGGGTGCAAACATAACAATATGCCGAGCGACGCTTCTA
CGTAAATGTCTCGACGAGATGTTCCCAAACCCACCATTTTAGCGTTGTGTGAGGCATCCT
GGTTTGGGAGAAAACCGACTCCGAAAATTGCTCCAAGGGGTGCGTTGTCTCATCACATCT
GCTATACGGTAATCGAATGTCATACCAGGCATAAAGTGCAATAGGAAAACGCACTCTAGA
CCTAACCAACTTCTACAGCAGAGCCAACCCAAAACCGTCAAATATCCCAGGTACCAGGTG
TGACACAATGCACTCCCACTGCTGCTGTCATCCACATGAAACCGTTTTTTCTACTCATCA
AAACACATCAAGCCCAGCCAGGGTACGTACTTATTCCCCCTGCTGATAGTGGTAGACTCA
GACACAAGCTCTTCAGTAGCCACAAACTGCTTGGTAAAGTAGAAAGAGGGGGGGAAAATG
CTTGGTAAACTACGAGAGAAAGAGGGAAAAAAGGAGGAGTACTTACCGCTTATTGAGGAA
ATGGTTGAGGGTCACTGTGTACAAGACGAATAGAAATGAAACCGTCACCCTAACCCTCAG
CCAATCAGATCAGACCAAATCAACCATCGATTAGCGTTACTCCCCTTGTCTCGTACCTGG
TAAACAGCAGTGTACTCGTATCTGGTATATCTCAACCATTTGGTCAATCAAATAAGTGGC
AAGCTCTACTGAAAAAAAATACCTCTTGTAAATGTCGCTATATGACACAATACACCCCTT
CTTCTGTTGTTACCATTAAATCTCGCTCTTTCCACTCACTAAATACGTGGTCAACGACAC
CAAGCACAGTCGGTGTCCGTACTGAATATGTCCACTACTAAAAATAGTAGATGGACTAAG
GTAGTCACAAACTCGTAAACGAGACGTAAAAAAAAAGACTGTACGTAACTGTCGCTGTAT
GACACAAAACACACAAAAAAATATGACACAATACAAAGCGCGTATTGATACAAAAATCGC
CGATTGCGGGTAATGAGCGAAGGTGCTGGCTGCTGATTGGCTGCTGGTTGATCTAGTCGG
CGACCGAAGTGTCAACTAGCCAATCAAATCGAGAGAGCTCTTGCCCTCAGGCCACTCGCC
GCCTCCTTACTCGCCACACTCCCGCCGCACTCTACATAGATACCACCTATAGTGCATTCG
CAAATCTCTCTCGAACATCGTACACGAAGTATACGGAAAAACAAAAACAAACGAGCATAT
TTTCCATTTGTAAAAATACCAGACCAAAAACAGCGAGCGAAGCACGTTTGTTTTTCGACG
AAGCGAAAAAAAAAAAAAAACGTTCG
>NODE_2740_length_3446_cov_75.457753_g2006_i0
CCCAAATACCAGACAAGCAACAACACAACATCAGCAAATTCCTGCCAGAACTTGACGATA
TCGAAGAGCATTTGAGGTTACTTTCGGTCCCGATCTCTACGTACAACCGCGCCACGCATA
CCTGGGACGATATATATCTCCATCATTTCCAGCTGACAATTTCCACCAAGAGTCGGTGAC
ACACACAACACAGCAGCAAGCAAACCGCAACTACAACAACGGTGCAAGACCACCCAAAAC
AGGAGCAGGAGCAGCAGTGCGCGTGCTCGACGCAACGTCGAGAGCAGAGGAGTAGCCAAC
AGTGACCAGCGTCTCCACGGTGCCAGACACCCTCTAGAACACGAGAAGCAGCTGCAAGCG
CGAAGGACCGGCGTCGACTTTTTCGTACACACGAGTACTGCCCCAGCGCGCATATGGCTT
CTTACCAAACGCGGCGGAACCGCGCGCACGGCGCCGGCAACGCGAACAGCACCAACGCCC
AGCCCATGCAGGCCCCGCTCATCGCCCACCACTCACACGTCGGACTTGCACGCGGAACGG
GCAGCCGAGGGAGCGGCCGCAACCGGAGGCGCGGCTCCCCCTTCGCCGCGCTTTCGGACG
CGTACAAGCCGTCCCGGGTGATGTTCTCGCCCTTCTCGGGCCGCGACGGCGGAGAGGTGT
TTGCCTTGCGGTCGGGGAACCGCGGCGCCTGGCCGGTCCCCCTCGAGCGCGTGACGGCCG
ACCCGAGGCACCTCCAGCAGCAGCAGCGGCAGCAGGACCGGTCTTCTTCTTCGGCGCCGA
CTCTGTCGTCGCCGCGTGCTCTCCGTTCGGCGGATCATAACGCGGCCGGGCAGGGACGCG
AGGTGGTGGTGGTGGGGGAAGAGGAGGTGGTGGTGGTACGGGAAGACGACGTTGCCTGCG
GCGGAAGGAGGGAAAGCGAGGTTTCTCGACCAGTGCCGCCTTCGGCGTCCTCGACATCAT
CACCTACTACTACTACTACTACTGCTGCCGCTCGTTCTTCTTCTACTGCCAGTGTCAGCA
GCAGCAGCAGCAGCAGCGCTGGCGTCCGCGCCGGCAGGAGACCAACCCTTAGAAGGAGGG
TGACCTGGGCCTGCAAGGTCGAGACCGTCGTCGAGGTCACGCGGACGGCGAGCTGCGATG
TGTTCTCGCCCGACCTCCACTCCCTGCAGATCGCTAAGCGGCTGGCGGTTCTCGCGGACG
AGCCCGAGCTCGCCCGCGCCGCGGAGGCGGTGTCCATCGTGCGGCGACAGGCCGCGGTGG
CCATCCGCTCCCTCACCTCCCGCCACGGGTGGAACGGCAGCCTGGACGGCCTGGAGGAGG
CGTCTCGCCTGTGGGCGGGGAGAGAGCTGACGTACATGAACGAAACGGACGAGCTGGTCC
GACTTCTGTCCCCTCGCAGCGGCAGCAGGGGGGCAGCGGCAGGAGCGGACGGCTGGAGCG
CGAGCGGGGATGGCGGTGGCGGTGGTGATGGTGATGTGTGGAGCCTCAAGGCCGCCTACC
GCACTGCCCGCCGGAGGATGAAGGATGCTGATTCGGACTAATTGGGGGCCGAGCGGGGTT
GGGTGCGGCGTGGCGTGGCGGGACTGGACTGGGCTGGGCTGGGCTAGATCGCGGGTGGGG
CGGGGTGGAGCGGCTTTCGGAGCGGTTTGCGATATATTTGCACCGAGTGGAAAGGACGGA
AGGTTCAAAAAAGGGACACGCGTCCTTCCCTCCCCCCATTCGTTTGGTGATGCCCATATG
GTGATTTCGATTTGTGAGAAGTTTGCGGTGTCATTTTACTAGAATAGTGGCCTGTGTAGC
CCTTTTGACCCCCCCCCCGTTTACAAGATTGGGAAAAGAGGTGTTTCCGGGCAAGCGATC
GCTTTGATCGATAGATACGCGCACGGACGGGTTTTAGACTGCATTCTATCAATAGGACGG
TTTCATGGTTGGTTAGCACGTTTGACGCTTGAGGTCCGGGTATTCGTCTTGAATTGTACG
AGGCGTTACTTCGATGGTCTTTCTTTGCCACGCGTTATTTCGTTGCTAGTATACCTACTC
GTATTACCTTTAAGCAGCAGTACGTACGTACGTACGTACGTACGGGAACCCTGATTATCT
CGATGACATTGCATGTAGTATGTCTTCGTCACGCGCGGTAGAGTACACTATCATAGAGCA
CGTGGCTGGTAGACTTAAAAAAAAAAGGAAATGGCGGCGATGGCGGCGGTGCAAGTTGTC
GGTATAACCGTGCAGGCGTGTTTTGTTGGCGCCGGCACGAGGTTACTTTACCACTTTGAC
AGGAGCCACAAGACGGTTCCTTCACCTATGATACGTACAACGTCACAGCTTTATTTCACA
AACGATCCAGCTGTTGTTGCACCAGTTTATAGATTTGTCGCCTTTGTTTTCAGTACATTG
TACAATAGATGTGTCGTACATTATACACGCCGCACGTGAATTCCGGTCGTCGTACTCGGT
ATTTGGTGTTGAAATTTTGAATAGTGTTGTCCGCCGGCCTTGAAACGTTTAGAGGAGACT
ACGTGGTCAGGGTCGGTTTAAGTTTTTTTACTCTCGTTCCGTTTTCTCTTTTGTTTTCGG
TTGGTTTCGTTTTGGTTGGTCAGTTTGAGGTTTCATTTTGGTTGGTCAGTTTGAGTTTTC
ATTTTGGTTGGTCTGTTTGAGGTTTCATTTCGGTTGGTCAATTTGAGGTTTCATTTCGGT
TGGTCAGTTTGAGGTTTCATTTCGGTTGGTCAGTTTGAGGTTTCGTTTTGGTTGATCAGT
TTGACGCGCCCGAAGCAAAAAATCACCGGCAGCGGCTGTGTTCGTTCGATAGAATCAGTG
TATCACGTGTGGATGTCTTTTTTTGTTTTTTGTGTTGATGTGGCATGTTGCCGTTGCCGT
GTGTCGTTTTGTTTTTGAGAATACCTGATGTGATGGGGTTATCCACAGCTTTATCCGTTT
ATTCATACGGCTGGGTGGTTGGTGTTTTGTATTTTGTGTGTTTTGTTTTTTTCCCCTTTT
GGTGTTTTTTTTTTTTTTTTTACGGGAGTCATTGTTCCGCTCCGCCGGCCTGATATACAG
GTGGCAGGAGCAGATTGCACAGCAATCGACACACAGCTTTTTTACGGAGAGATAACGGTT
GAGAGAGCGTGAACGTCTGTTTTCCTTTTACCGCGAGATGCGATGGGTAAATGAGGTCTA
TAGCCTTTTACCTTTTACAGCGGTACTACGAGTCCCCAGTTTTTTTTTTACGAATTGGGT
ACGAAGCACGAGTCAGTGCGTGCGTGCGGTGGCAAAACACACGGTAGCGGGGGCGGGAGG
AACGCTTCTCCGCGGTGTGGCGATTTTGGTGGGGTTAATATAAACAAGAATTAACGAAAC
AAACAAAAAAATGGGTGTCCCATCATACGTAATGATTATGTTTATCATGCGTGATCGATG
TTGAAGCTCTCAACGATCATGCTGCA
>NODE_2741_length_3446_cov_20.471390_g2007_i0
TCAGTCATTATCGTCATCATCGTTATTATCATCAGATGGCACCAAGGCCATGCCATTGAA
AGGAATCTCGGCGAGATCCGTTTAGAAGTCTATCGAAGCTACAATACTGAAATAACACAA
GACACTTACCTTGTGCCATGTTTCATGTGCACGTATGTGCCTGTATACACGATGGCACAG
TTACTGGCGCAAATGCTTAAATCTTGCTTTGGAAGATAGTTTTTAAAAAATAGGACACAC
GGCGCAACTACTGTACACCGAGGATACAATATCCCGCGCTTACCAGGATCGCCGAGAGGG
GAAACAAGACAAAAATCAATCAAGACACACACTAACACAAGTGGAACAAAAAAAAAGGGG
CGACACACTATTAATAGTCATCTCATCATCTTGTAGATATAATACTATAATACAAACAAC
TTCCATCGCCGCAAAACTTCTGCGCCACCCTGTGCCAAGTACAATGGCAACACAATGGCA
ACCTTGTCATTCTTACTAAATAGGTCCTTAGCATGGTAGATGCAGACAGGAGGCGAATTA
AAAAAAACAAAAAAAAACACATTAGGGGGCATGGTAGATGAAAAAAGGAGGTGAACGAAA
ACAAAGAACCAATAAGGCCAAAACTACAAACAATTAGCACACAGCACAAAGAAAGCAAAA
TATAGGACGGACACAGGACCGGCAACAGCCAGCCCAGCCGTCCTCGCAAAACGCCTGCTT
GCTCCAATTACTTTCTCGCGCGCGCCTTCCGGCCCATAACAACTCCGTTCGCGTTCGTGC
GGCCACCGCCTCCCGCCTGAGTCCAGCCTTTAAAGTCCCATTTCCAAGAGGCGTCCGCCC
GTGCTCCTGGTCGGCTGCGATTGCGTGCTTCGCCTTCCTCCCAACTATCTCTCTCCGCGG
CGTTGTCCGGCTTAGCCCCGGTGAGGCACCTCCCCCTTTCTTCGTCCGCGCTCATATCGC
CGACGCTGCTGCGTCGCACTTCCCGGCTCTCCATCGTCGAAGAGTGTACCCTAGGCCGAT
ACATCTCTCCGCCTCCGTCGCCACCATCCGAAGAGGTCTCGGGTTCCAAGTCTTCATAAT
CCGCCTCCTCCACGGCGAGGGAGCCGCTGGATCGGCTGTGCGTTCGAGCAGTCGTCGTCA
TCCTCGCCGTGTTAGTATCGCTTAGCCTCGCGAGCATGGTCATCGACGGCTTGGTCGGAG
CGGAGTGTGCGTGGGGAGAAGCCCGCGAGGCCATCACGGGGGATCCCACCCCCGCCTCCA
CCATCATCACGCTCAAGATTTCTTCCTGGTGTCGGTAGTTTGCTGTGGTGACATGTCGTC
ACATGATACCTTTTCTGCGAGAGCTGCCTTGAGCAGCGCAATCTCCTCCCGTGCGGCTGC
CAGTTCCCCTGACTCCGGTCGTTGCGGTTCTGGCGTGTCAATGCTCCCGCCACTCCACGT
GGACGCCCCTTGTGTAGCGTCTGCATCGCGACCCCCCAGCACTTTCTGTCTCCAAAGCAC
TGCCTCGCGCTCGTGCAGTTTGATCCATCGCTCCGTCTCATCGAACTCGCACCTGAACGA
CGGTAGCGGAGCGTTGCCATCCTTTTCCGCCGGCGGAGGACTTCTGGTCTGTGACCCCTC
CGCGTTCGCTGCGGGGGAATTGCGTCCACCGCTCTGGCCATCGACCTTTCCTCCGTCGTC
GGCATCTCGGATCGAGAGGGGCAGGGAGAGGAAGCACGGTGCGGGGCTCCACCGCAAGAA
GTAGTCGGTCCACAGCCTGACGTGTCGTAACACAGTCGACAGTGGCGGCAGCAGCTCTCC
CTGGTCATCCACGCTGTAAAGATGCGAGACGAAGCTCGGTCGGTGCAACTCCAGGAATGT
CCACAGGCTTCCACATTTTTCTTCCAGGTTGGCATCCCTCCGAGCCTTGTTGTTGTTACA
CAAGAACGTGCCGAAGCGACAGCTCTGGATGTGATCCGCGATGCACAGCAAATACCTCGG
GTTGAACTCGAAGTAGGAGGGTAGCTGCATGACTAGCTGCCACGCGCAGTCCAAGAACTG
CAGAAAGATGGGGCTGCGCTGGTTCTCTGTCGCGGATGTCGATCCCCTGGGCAGGCCGTA
GGCATGCCGAAGGTGGAAGGGGTGCCCGAACGCTAACCAGTCCTTCTCGATCAGCACCTG
AAAGCCATCGATGGTTCGATAGTAGGGGTCCAGCAGCATCTGGGCCAAGGAGCAAACCTG
AGACGTCCTGTCCCATCCGTGGCTGCAGTGAACCAGGACGGGTGTCCTCTGCGTGTGCGC
CTTGAACGCCACTGTCCACGCTGACGAAAGCACGCAGCGCACGTGAGCCAGCCACTCGGT
TTTTGCAAGGGCCAACGTCCAGTCGTCCTTTGGTGGAGGGCCGAGGCACAGAGCCTCAAG
CTTCGCGAGGCTATCCCGCATCACGTGAATGTTGCCGATGCCGGAGAACTCCAAGGGACA
ATCCGGGTAGCTCTCGTAGCCATAGCCCGCGGCGAAGTTTGCTGTCGCGTTTGAACGTGG
TCGGCAGTCGACGATCGGCAGGATGCGAGACGGCGAGGAAGCCGCGATCCTCGCCAGCAT
CATCTCATCCTCAGCGCACGCCGCACGCGAGATGCCGATCTTAGGTTGGCTGGACCTCCA
TATGGAACCAGAGTCTGCCCTTCTGCCCCAGCACAGGACGGGCACGCGCTGCTCCGACCG
AAACTGCGCCACGGCTTCGATCTCGAGGTCAGTGACGGAGGCGGGCACCACTAGAACCGA
CGGGTACGACGCGCACAGCCCGTAGTTGAAGTTCAAGTCGGTCGCCCTCCAAGGGCTGGC
GCCATTCCGCCTCGGCTTAAGCGCGCCCATCCGATCAAACTCCTTGATAGGGTCGTAGAT
GTGCCATCCCGGATCCGGCGAGCCAGCAGCTACGGTACGATGGCTGAAGGCGAACAGGTG
TTCCATCAGCTGTCCAGGAAAGGCCAGCTGCTGGAGCATCTTCAGTGCTCGCTCTGACTC
CTCGGGCCCTCCTAAAGACACGCGCAGTCTCCTCGCGTCCTTGCAATGTATTGTGGTAGC
CGCATCTGCGTTGAAGTACCTGTCCACCCTCTGCGTCCCCTTTCTGTCCGAATCGCGCTC
AATCTTGTCTATGTACGTCATCGGGACCTGCACGTACTCCTTGGGGAGGTGCCCGAACGA
AGCAAAACGCTCGTCCGGCCCAGGCGCATTACTGTTGCTGCCCCTGCGAGGCAGCTTGTG
AGGAATAAGCAAAAGCTTGTACGTCGTCATGATCAGCACGCCAGGTACCATCTTTCCGTG
AAGCCCCTCAAAAGAGGCATTTTGCAGCTTCACCAGAAGCAGCTCGCCGTCAAGGCATTC
GATCCCTTCAACCCGAAGGATCTCAAGAGGGTCGATCTTCTCTGCCGACCCCTCGTTACC
CCCCCCATCTTCCACAGAGGGAACTC
>NODE_2742_length_3446_cov_12.208420_g2008_i0
TTTTTTTTTCCATCAATGATGCGTTGATTATTTGTTTCAAAGGGCGTCCCATCGTGGGAT
TTCGCCTGCTCCGCTTTCTTCTTACTGCGGACCAAATAGAGTACTGTATACCCGCCTGTT
AGTCACAAGGCCACATCAAGAGGCGAAATACAGCAAACGCACCCCTGTTTATGTCTAGTG
CCAAATACAGAGAGCTAAACAAGTACGCAACTGGTCTGTGTATCAGACGCTGTGTTTAAC
GAAAACAGCCTACATACAGCGATTCAAATATACGTTCAGTTGCCAACCAAAACAAATCTG
AATCTCACAACTCTCACGGAAGACTTAAAAGCCGCAGCAAGTGACTCGCCCCCTAACGCA
GAGCAGGAAATTGGGCAAGGAAGGCAGCATTGGTCAAGTGGTGATCCCCCATATAATTCG
AGGCGAGCACGCCGGCCCCCCGCTGCTCTTAACGTGTGGACTGACACTAACTGCACGGAC
CAACATCACCATTACGGCAACAACATAATGAACGCCTGTCTACCGCCAAGTCTTGCATAC
CCGTCTAAAACGTGGCGATGGTACCACTATATGTATATGTATACGTACTACGTGCTACAG
AGCGGCCTGTTCGTCATATGACCGTACTGGTACCCTCCACGAAAACAGCGAATCCGTGCA
AAATGCCGGGAACGACAATTTTAAATTCATACGCGTGAAGGTGCCAGCGACAGTCGCTCG
CCGGAAACAAACAAGTGCAACAGTAGTGACAATAGCACCCTCGTAAACGGCGCAATCGCC
GAGCGTGAAACACGCGTATAGGATATCGCGAGGTAGACTGAAGCCACTTCCTCGGCACGT
GGCGGTAATTTGGGCAAGGGTCATTCATGCACGCGAAAACCCACTAAGCTCACCCGAATC
AAACAGTGTAAGCGTTCCTCCTTATTTATGCACGACGGTTCGACGCCGCCCCTTTCTCGG
TCCTCATCTACATTTCCTAAACACACAATCTGCCGTAGTGGCCTGTTAATACAGAAAATA
CCAAATCGAATTTGCTGGAAAATATTCTAAACAGAGTGGTCGGGTGTATTGTTCTTGTAG
TTGGAGCAGTCTGATATGACTCAGGGATCGTAGCAAGGATGTCAGCATCCAACTTTCAAG
TGGATCCAGTAATGATGTTTAGTGAACCCTGCAGACGGCAGTATACCTACCGGTCAATAA
AAAACAAAGCGATACGCCCCGCTGGCCTCGAATTCGCGTAACAAAACTTTAACACCTTCT
GAATAAAACACGGCCCCCATTTCCTTACATTGTACAAGGCCAACATGGCAGCGTCGAATA
GTCAAGTCCAACAACTACCAAGTGCGTATGAACCCCATCAGGGGCGTCGTTGCGTTATTC
CAGTGGAAACATCACTACGGCTTAAAACCTTAAATGGTGGTAGATAAGACCGGCAAAAAC
ATCCTGGACTATGTACCACCAACACCTGGCCGCGAGGAGGGGCTGTCGTCGGACATAATT
CACACCAATCCTTCCGACATACTGGTGCCTCTGTGGGTCGTATCTCGGTCGTCTGAGTAC
ACGTTTTCGACGTTGTACGCGTGGAAGCCATCGAAACGGAGCTGTGGACAGCTGGTGGTA
GGTGTCCAATGTTACAGGGGACACCGCGTAGGTGTGTCCTCTAGTGAATGCGATCTTGCT
GGAGACGACCAATCCTTTTCGTTGGCCAGCGGACCCTCCCTCGTCAGTGATAACGGAGGG
AGAAGGACACCTGGAGTAGCTGGCTGCTCTACCATATTGTTGACGAATGTCCCGAACCTG
CTAAATGAACGCTCTGCTCACACGGTGCTTTTGTCCGCTGATGTCTCACCGTTAACAAAG
GTGCTGCTTGGCTGACGAGGATCGTGGACACTGCTGCCGCTTGCCTGACGAGGACCGTGG
ATACTGCTGCTTCTTTCCCCACGAGAAATGTCGATACTGCTGCTGCATGCCTGACGCGGA
CCGTGGATACTGCTGCTGCTTTCCCGACGAGGACTATCGATACTTTTGTTGCTCGCCTGA
TGAGGACCGTGGTTGTGGCTGCTGCTGCTTGCCTGACGAGGGCCGTCGACAATGCCGCTG
CTTGCCTGACGAGGACCGCCTACACTGCTACTTTCCGCCCGACGAGGACCTGCATACGCT
GTGACCACGTTGGGGTATTCTTCAAGTTCGAACTCTTCCACGAAAGTCACCGCTGAGCGC
GAAGCCCCCCTCGCACCCACCGGGCGGTTTCTCATCTGGATCCTCCTCTGGATGGACTGG
GAAAAGTTGCGAGCTTCTTGTTTGGGTGTGGAGTCGGAATGCTTGGCAATGAAGAATATC
CCCCAGGCCAGGAGCAGGATCTCCCAGAAGCCGCCAATGTTCCCAATAAAGTCGAACATG
TCAATAGGGTTGTCTTCGGAAAGCTCTGTCAGGGAGAACGAGTCCTGGGTTATGGTAAAG
TACAACTCGCCAAACGTAACATTCCCGCCACTGCTGGAACTCGAACTGGTACTTGAACCG
AGCACCTTGTGAGAAATATAATAGTACCAGTCAGATGGGTCTCGAGTGATTAAATAGACC
GTAGAAGATGTCACTAAAGGGTAGGCGATGATGTCGTCGCCCGACAAGAATGACCTGACG
CTTTTGCCGATTGCCAGATCCGTCTGGGGGACCCAGACCTCGGGCGTAAGTTGATCCTCC
GGACTTACGAACCGGGTATAGGGCACCCATATTTGCTGATGCACGTCTTCCCCTCCCAAG
AATACAGAGACGGACGAACTGTACTCGATGCTTGTCTCGTTGTCTGAGATCCAATTCATC
AAAATTTTCACATACGGCCTCTCGGCACCTCCGAGACACTCGTCGGAAAACCAGGCCTCC
ATCTCCACCTGTTCCATGTCGAACGTCACGCAGGCAGGAGAAGTTGGTGCTGATTCAATT
TGGACGTCCCACACGTTGTAACATGGGTCCTCTATCGTAGCCGTCACACTCTCGATGCAG
TTAGGCGCACCCCAGTCACACCCGAAGTTTTCTCCCAAACACACTTCTGTGTACGGAAAC
TGGTAGAGGTCATCCGACACAGTGAAGCTCGTGCTTGGATCGTTGTACTTATCGACGAGA
GCCACTGTCTGCCAAACGATAAATCCCACGATTGTTAGCAGCAGGGCTGCCCAGAGCGCC
GTCGCCCGTTTTTTGTGCTCGGTGACCACATCATCTGGTCTCCACATGCTAAATGGCAGC
TAGGTTGTGGCCGTCGTTTCCGGCGCCCCAGCAGGTTCTTAAGTTTATGCCAGCTCCTAT
GGCCACCCGTCCACCAAAAGCAGCAGCAGAAGAGCCTGCGTATAGCCCTGGGAGAGGGGA
GACTGCGTTGCCGCCTTGCGCGAGTGCAGTTGCGAGCTCGTACAGTAGTAGCAACGTACG
CGACAGGTAAACCCAACAGTTTGGCC
>NODE_2743_length_3445_cov_155.904804_g2009_i0
GTCTTGTACTCAGCAGTATGTCCTACCTACAGAAGCAGTAGCTCCCGGGCACCTTTCATC
GCTACAATGCACACAGCATGGGTTCGGCTTAACGCGGTGGTGTTCTTTGGACTCACAGTT
CTTCTTGGGTTAAGCGTACTCACCGCGCTGAGCACTTTCCTCCACCAAGGATTTCCGGAT
GTCAGGAAATTAAGCGTGAGCAAATTCCGGACGTTTCGAAAGTCTGAAGGGACGGATCGA
TTGCTGCTGAACATCGATGTGGATGCGGAGCTAGCCCCAGCGTTCAACTGGAACGTCAAG
CAGCTCTTCGCCTATGTTGTTGCTGAATACAAGACCAAAACTAACTCCTTCAACCAGGTC
ATTTTGTGGGACAAGGTAGTGAAGAGCGCAGAAGAAGCACACCTCATGGAGAAAGACATG
ACCGTCAAATATGGTCTGATTGATGAGGGAGCTGGACTGAGGAATACATCTGTGACACTC
ATGCTCTACTGGGACCACATGCCGCTCACTGGGACGTTGTTTATGCACAGTGTAGCAGTT
GATACCTTCGAGGCTCCGGGCGAGTATACGAGAAGGCGGTGACCTATAGTGGTCCTATAC
GAGGTGCTTCTTGGTTGCCAGGAAATAGTGGTCTTGAACGCAACAGCGTACCAGGATCAC
TCATGAAGAGTACAGATGCTGGAAGTTGTTTTGAGTAAATAAATGGTGACGTGTACACGC
CCTGAAAAATCCCCAGGTCGTTACACGCAGGAGCAGAGGTAAAAATGTTGAAGTATTTTT
TTACGAAACTGACCGGTCGTGGCACTCTCCGTCGCAACTAAATATACGAGACTACAGTAC
GTACTACATTACACGTCAGGACTCGTCGCTGTCGTCGCCGCTTTCAGCTTCACTACCACT
ACCGCCCGAATCGGAAGCTGCTGCTGCTTCGGCGGCCTTCTTGGCATCGTACGCGCCCTT
CTCCCGTTTGTACCTGATATAAAACGAGTGCAAGAAAAACACCGTCACATGAAAAACAAC
GCAAAGTCATTGGGCTTGTCATGTGCTGCACCTGTAATGCGTAGATAAGTATACGACCAA
TTATTCAGCACCGTCCTGGCATTACTATCGAATACATTTGGACTGAAGGACCACGCACCG
TTCCTTGTCGGTCTGCGCAAGCTCGTTGTATGGACCTTTCGCCTCCGCATCCATCTTCCC
CCACTTCTCGCCCAGCACCTTGCTGATCTCGGTGATCTTCAGCTCGGGATTTGCCTCCTT
GGTCTCTGAGCGGTTGGCCTGCGAAAATTGCATGAAGGCCGACATTGCCCCCTTTGGTGC
ATCCTTGGCTTTCTTAGCTCTCTTCTTGGGCTGCGCCTTGGATGACCCGCTTGCAGAGGG
GGCACTTGAGCGCTTCTTAGACTTGGTTGCCTCTTTCTTCACCGCTTTCTTCTTCGACTT
CTTCGGTTTCTCCCGAACATCATGGTCGCTCTCACCCCCTTCATCCTCATCTGAATCGGA
GCTCGATTCCGCGTCCGACCCGCCACGCGCATCCGGAGCGTAATCCGCATCGTCCTCGCT
CTCCTCGTCGTCGTCGCCCTGGTCGTCATCCAGTGCTGCCTTGTAGGGGTCGTGATCATC
CAGGTTCCCAAGCTGAAGCATGGCTCCATCATTGCCGCTCTGCTTGATATTCTTGATGCG
CAGCTTCTTGGTGCTCAAAAACGAGTACAATGACGTGTACTCTGATCGATCGATCCCGCT
AAACACGTACGGCTTGGTAGTCTCCCCTCCCACCGATTTTGGCGCCACGCAGAGGTCAAA
GTTGCGGGTCACACCTGCTCCCTGTGCTCCGCCGTATCGTTGGAACTCGACCGAGTCGAT
CTCATCAAATCCGATGATGCACGTCGGCTTGTGGATGAAGATGAAGGACTTGTTGAGAGG
ATACAAGTGTCCTTCGTTCGCGCCAAGTGCACACTTCACGGCCTTGGCGCCACCGTTGCT
GCTGAACTTTCCTGTCACATAGACAGGCTTGTTCGCGAGTACTTTGAAGATCTTGGCGAT
GAGGTTGTGGAGGGGCCCAATCATCTCAGAGTTGAGATTGCCGTCGTACTTTTGCTGCAG
GTCGTCAGCACTCATGTTCACCACAATAGCGGCCTCGTCCTGGTGAAAACATTGACGTAT
TTCGTGGCAAGGTGCCCGCTTTGAGCGGTGCGGATAACATATGAACGCCTTCACAAAACA
TTCACCCAGCGTGAACGTTGAGCTCCGAAAGCAAGCTATTTCGCCCAAGGCTTTACATTT
AAACTTGATGGCGACCGTTGTACAATATAGCTCTGTATCAAATAATAGCTCTACCAAAAG
ACACCCATCGTACAACAACCAGTTGGAAGATGTTCACGACGGGCGCTGCTTTGCCACGAT
ACACAAGAACACCGCTGTTTCCATGCTGGCCACTGAGGCAAGCATACCTGTTCGAGAGTA
CCCTTGCATGTGGACGCTGAGCAGAGACCACAGGCTTCCATCACACAAGATTAAGCAAAA
CATGACAGCGACTACGCTTGCTTGTGTCGCACGGTACCTTCGTCGTGCGCAGCACCAAAT
GCTGGTACTTTTGTTGCCCCTGCCGAATAGGCTTGTCCAGGGATACCACAAACGCTACAT
AGCGTTCGTCCGGCTTTTCCAGCAAAAACAGCTTGGAGATGTCGTTGTACTGGATCTTGT
AGTCATACCTGGAGCCGTGCATCCTCATGAAGTGGCTGTACATTTCGATCGAATAGCGCC
CTCTTGGGAAGTCGAAGGTGCCCTGACTCTCGTTGAACTCGACCAGCACCTTGCCCTTTA
CGTCGTGGATGTTGGCACGATCGATCACCGACATCTGCAGGCTCTCAGCGGGAGAAGGCC
CGTCCATGTCCTCGTCTTTCTCGGGCAAAGTCACTCGGATCGCCACCAGAGTGTCCTCTG
TCTGATCTGTGGCATCGCTCTCGTGGAGCTGCAACTCCACGTCGTTGCTCTTCTTCACTC
CAGGCATAACACACTGGCTCACATCCTTGATGTTTAGGTCAAACAAGGTTCTGTTTTCCG
AGCTGAAGCGCACGATGTTGTCAAGAACCTCGAGCTCCCCATAATTGCCCCCGCCGCAGT
TGATCCGATCCTTCGACAGCCGGATGTCACGTCCAGACAAGAACTTCTCCACGTCTGCGT
GCTGTGCTTTGCCGAAGCCATCAAGCCGCACTGGCGGGACGTCGTTCTTCATGAAAAATC
GTAGATGGCAGTAGTCCCCGAACTGCGCCCACGTAGCGTGGGAAACATCAGCCCACTTCA
CCTTCTTCGAGCTGGATTTATCTGCTGATGTCCACACAAACTCGTCAGAATTCAGGTGCA
GGGACCCAAGGCTGTAGCCTTGAGCACCAATCTTGGGGAAGTTCATGGTAGCCACAATAA
CCACGCTGCCCGTACAACAGAGTGT
>NODE_2744_length_3445_cov_64.608541_g2010_i0
CACAACAATTCCGGGCGGTTTTCACTTGGCTCCCAGTTGACCCATGCTTCTCTCTTTACA
CTCGCCCATGCGGCGCGCTATTGGGGCTTTCCTGTATGCGCAGTTGGTGCTGACGCTCAC
ATCGACGTCGACAAGCGCCCAAGACGATACCACCTTCTCGTGCGATGGCCTCGTAGTGGC
TGGCGCGGGACCGGGAGGGTTGTACTCTGCCTGGCGCCTCATTGAAGCTGGTTTGGTCGA
CCCGTCCAAGACCTGCATTTTCGAGCAGACCCAACGTATTGGTGGCAGGATGCGGTCGGT
ACGGGGTGACGAGATGCCCGAAGAACTAACCGCTATTGGCTCCAAGGGCCTCGATGTTGC
GGCTTACCGCGCGTGGCCTGGCTTGCACCCGTTTGTCATCGCGGCCTGGGCGGAGCTCGG
GGTGGAGACCGGCTGCTACCACGACATCGCTTTCCGCACGGGGAACTGTGTTGACGAGTG
TGATCCTTCCCATAGAATCCACAAGTACCTCCGAGACAAGTACATCCCCTTCGAGGACAC
ACTGGACTCCACCAACGACTTGCCCTACAACTTTGGGCCTAGCAACTCGTGGAACGTCAA
CTCCACCTATCTGAGTCCCTACGACTGGCTGTTTGGGGCGTACGCCGCTCCTTTCTGGGC
GGACAACTTCGAAGCCCTGGCCATGAGCGAGGACTCGAAAGTCAGGTGGGCCGCACGCGA
CGCAATCGTGGCAGCGTCCCGGGAGTATGAGATCGACGGGACCCCATCCACCATGCTCAC
GCTCGAGATCCTTGCAATGAATGGCCACAACAGCGACGGCGTATACATGACCAAGGAAGA
CTACGACTTTTTCCTGGACGGTGACTGCAGCGCGGGGGAGCACGTGACGACGCGCATCAG
CTTCCACGACATGGTCGTGGAGTTCGCGAACAACTTTGCTAACGGCCTTGGCCAGGGTCT
CGGAGGGTATTTCTTGGTTCCTGTGGATTCAGACGGGAAACAAATAGGCTTCGACATCCT
CGCCATTCTCATCCGGGAAAGGCTTGAGGCCAAGGGGGTAAAAATTTACTTCAAGCACCA
GGTGTACGGCACGCGCCCGAACCCGAAGAGAGGCAAGAACGCCGTCGTCAGGGTCCAGAA
TTTGGAAAGCGGCGAGAAGTTCAAGATCAACACCGAGCACGCCGTGCTAAACGTCCCTCA
TGAGTTCATCCTGGAAGTGCTCGGCGACGGTGCCATCGAGAAGTACGGCCGAGATGACCT
CTACGACGTGTTTCTGGCTTCTGAGGAGTGGAACTTCGTAAAGGCTTATCCGTACTACGA
AGATGCCTGGTGGGCCAAGCTGGGCTATGTCAGCGGGCGAATGAAGACAACACAGCACAT
CTATCACACCAGGTACCACGACGGGTACTCCGACTGCACCGACGACACGTTCACCGACTG
CAGCGGTGTTCTCCTCGCTACCTACACTCAGGGAGACAGGGGAGAGCAGTGGATGCAGCA
GTTCTTCCCGAAGAAGCCTTACGCCGAAAGTGCCGACGGTCTCACCACCATCCGACGTGG
CCAGGGCCCCATCGAACAGGACAACTTCCTGGACGCTCTTCACGCCCAGAACATGGAATC
ACACAAGGACGCACTGGCCGCAGTCGGGATCGACACGGCGGACATTCAAGTCCCCGATAT
GTGCCTTGTGGGCGTCTATATCGGCTCCGTCGCTGGAGCGCACGTTCGCCCCACCTACAC
CCTCGCTCCTGGAACTATCGACGAGGCTGTTAACGAGCCTTTCCCTGGCTACAACATCCA
TCTAGTCAATGAAGCTTACGGTATCCCTGGCGGCTGGCTCCAGGCATCGCTCTACAGCTC
GGAGCGCATGCTTCACCACTACTACGGCCTCGGCAAGCCCTCTTGGTTCACTGACGACAT
CTACGAGGGCTTCGACTCGGACAGTTTCTACAACTCGGCCATCGGCAACTCCAACGGAAA
CGGCAAGTAAAACCGTAAGGAGTCCGGCTTCCACCTCTCGGGTAGAGGTCTACAACCGTG
GACTGCACCGCGAGGCCACAGGACGTCGCCAAGTTCCAACCGGATCCATCATCACAAGCG
TGTATTGATTTGACAAAACAAAACGTCAGACGTCGAAGTGTCAGCTCGATCACGCTTGCT
TGCTGTGCTCCTCCTTTGCGGCTTGCCGCGATTCTATCGAGAGGTTATATTGGGAGGTGC
GCAGAGGCACCCCCTACATGTTGCATCCGACGGCAGATGATGAAAAGGTGTTGAGAGCCT
CCGCATGTCATCGTCCGTTTTCGGTGCGAATCCGGAGGTTTCCAACGGGGTTTTACTCAC
CCAACCTACAGGACTGCTATGGCAGTATACACGTAACTCCTATCGTCGTACACCTACTGT
GGACATCGTAGTGGATAGACAAGATTGCACATGAGGTCGGTTATGTTCATTTTCGTTGCT
GATAGGTTCCGGCCCTATTGCTGCAGCACGGTTCTGCTACTATTTGTGTACCGTAGTCGA
TAGACGAGAGCGCCCTAGGGACCGAAGTTCGTTTTGTTGCTACCAGATTCGCACCGCACT
ACTGCACAGAACGTGCCGTTACGTTTTGCGTGGTATGTACGTAGTGAATGCAGACGAGAA
CGCCCGCGATTTTCTGGGGATTTGTTTTGTTGTTGTTGTTATATTCGCTGGGCTCTCTCC
ATCCCTATGCGACTAGAGATAGTGTACCTGCTTTGTCGTCGTCCCAGGCCACCGCCGTGT
GCATACAATAACACGCCAATACATACATATGCATATATGTATGCAATAATTTGTAGACGC
GGGGAGGAGGCGTTTTGGTGCTGATGTGTGTTCCTGTCTTATTAGTCCATATCGGTATAT
TTCTTCCTGACTGGTCACCGTACGAAAACGAAGGAACGTCGCTCGCCGCGTTGTCTCTGC
TCGGGTTTCCGCTGTCGGCGATTCACTGTTGGCAGCCCCGATCCACATCCTTAACTGCTC
AAACTCTCGCGATAAACAGCATCCTAGAGTTGAGGGTGGAATGCGATCGAGCAGGCATAA
GGGGTCTTCCCGCTGACGGCAACCAAGTACTAAATAGAACAGTCGTCTCGGTTCTGAACC
AAGATGTCACGGGTATGGAGAAGCCCAGGGAACACAAACAAAAATTATTTTGTGTTTCTG
TTTCGCACGTTATTTCTTTGTCACATCGGTGATGAAGCGTCCCAAACCGCTCAAGTTCTT
GCGATAAACAACATGCTATAGTTGAGGATGGAATCCAATCGAGGAGGGTCTTGCCGCTGA
CGGCGATTAAGCAGTGAATCAAACAGACGTCTCGGTTCTAAACGAAGACGACAAAGGGTT
GGAGAAGCCGAGGGCGAAGAAAACAAATATGTGTGTTTGTATTTTTGCGCGTTTTTAGTC
ACATTTGCCGGTGGTGGTGGTTGTT
>NODE_2745_length_3445_cov_37.905101_g2011_i0
GTCTGCCGGAAATGGTTCGGCCCAACAGTGCTATACCCCCATACCACAAAATTGTGCTTC
AACGATGTTGGTACAACAGTACTCGTAGTACCCCCCGGTCAGCCGGAAATGGTTCGGCCG
AACAGTGCTATACCCCCATACCACAAAATTGTGCTTCATTCAACGATGTTGGTACAACAG
TACTGTAGTTCCTCTCCAAGAGTATTGCCACCTTATAGAGTTGGTGGCTTATTTTCTGAG
CTCATCACATGAGCTCAATTTTTCATCAACCCGAACCGTGAATTCGAAGAAGTTTGTTCG
CGCAACCCAACAATGGTTATACTATATACTTATTAATAGTATGCGCTAAGAAGTCTTGAC
GAAAAACAAATATACGGGTTAAAAGGTAAAAAAGTGATATACGCGCACTAACCGGTCGTT
TAGTCACTTTGGGGGCTCAATCGGTCAGAACAAATCTTGCCTCAGAAGGAAAAAACTAAC
TGTTTTTTTTTCTTTTTTTCCCCCCGTCTCATTTATTATCTTCGCCCTTCTACGTATTAT
CTCTCCCTCTTTAGTCGTAACTCAGATCCGGGGTCACTAAGTAGGCTCTTCTCCTCCCTC
CCCCACTACGGTACTTGCCTTGTATTTTTATCGCGAGAAGATTTCAGCACTTCCTTCCCT
CGTCGACTCTCGTCGATAATTGATACGTACCCCTAAATACCGTGGGGTGAGTCTCAAGTT
AGTTGAGCCCCCCCAAAAGTTAGTCTGGAATACATTTTGGGCCAAACAGTAGTGCTACTC
GCGCCCTCCTACCGCATCAAAACGCGTCACGACTACTCGTACGAAGTAGTAGGCGTTTTG
CCCAGGGCTCTCTCGCTCAACAACGCCGCGGCCTGGTCCAGCTGGCCGCAATCCTTGCAC
GCCTTCACGGCCGCGTTCACGCTCCCAACGCACGGAGCAATCCCCACCCCGGGCATCTCC
CTCAAAAGAGTCACCGCCTCCGCCCACTGGCCGCCGTCGCCACAAGCCGTGATGGCCGCG
TTGTAGCATTTCTTGGTGGGGGCGACGCCAGCAGCGGGCATCTCCCTGAGCAGCGTGACC
GCCTGCCGCCACTCGCGACTGTCGCCGCAGGCCATGATGGTCACGGAGTAGCTCCCCGCG
CTGGGGGCGGCTCCCCCTCTCACGCTGGCGATTTCCCTCAGCAGGTCGACGGCCTCGCGC
CACCGGCCGCAGTTTCCGCAGGCGGAGATGGCGGCTCGGTAGCTCTTCTCGGAGAGAGGG
ACCCCCGCCTTCGGCATCTCCCGCAGAAGTTCCAACGCTAGCTCCCACTGGCCGGAGCTC
CCGCAAGCCGCCATGGCCGACCGGTAGCACTTGTCGTTTGGCGGCACTCCCATCGTGGGC
ATCTTCCTCAGCAAGGCTACCGCCTCCTTCCACTGCCCGCTGTGCCCGCACTTCGTGATC
GCCATGCTGTAGCTTCCGACGCTCTCCGGTATCTCCTCCCCGGACATTTCCTTCAAGCGA
GACACCGCCTCCTCACACTCAGCCCCCGCTTCCTTAGACTCGTTCCCCGCCTCCTTAGAC
CCACCCCCCGTTACGCATGCCTCACTACCACCAGATAACATTTTGGGGTGGTCCCCAACG
CCATGTGAAGGATCGACAACGGTCATGGCCGTCATCTCCGTCAACAGGGCGCGGCACTGC
CTCCACTTTCCGGCGTACCCGTTCGTCGGACTCAAGAACGAGTCGAAGATTGCGATCCTG
TCGGCGGCGACGACACTCATCACCGCCGACATCTCCTTGAGCAGCGCTACCGTGACCTCC
CACTGTCCCGCCTGGCCGCAAGCCCTCACCGCAGCGCTGTAGCTCTCGATGTTAACGGTG
ACTCCGGCGGTAGCTTCCATCTCCCGGAAGAGGGCCACCGCTTGGCGCCACTGCCCGCCA
TCCCCGCAAGCCTTGATGGCGATATTGAAGCTTCTCACGGTGGGGGTCACCCCCGCCTCG
CCCATGCCCCTCAGGAGGGCCACCGTCATTTCCCACTCCCCGACGTGGCAGCACGCCGTC
ATCGCCGCGTTATAGCTCCCCACGTTGGGGGTAACTCGCGGAGCATCCAACATCTGATTC
AGCAGGTCCAGCGCTAGCCGCCACTCCCCGCTACCCCCGCAGACCGTGATGGCCTCGTTG
TAGGTAAGCACGCTCGGGGTTATCCCCACCTTCGGCATTTCCCTCAACAGGGTCATGGCT
AGCTCTCCCTGGCCGCAGTTCCCGCACACCTTGACCGCGAGCTCGTAGCTCGCTCTGTTC
GGTGCGACCCCGGCCCCCGGCATCTTTCTCAAGAGCGTCACGGCCTCCCGCCACCTTCGC
CCTTTAGCGCAAGCGGAAAGGGCTGCAATGTACGAGAGCAAGTCGGGACGCACGCCGACC
TGGCGCATGCGGCCGAGGAGATCAAGCGCCTGCTCCCACTTCCCGACCTCTTCGTAGCTC
CGCAGCATAGCGTCAAACATGCGCGTACCGACGGCACGAGAACCGACGACCGGACGAGCG
GCAGCAGCAGCAGCAACAGGCGCGAGACCATCGTCAACACGGGCACCCACCACTCCATCG
ACCTTCACATTTGTTCGCGTCCGTGCCGATCCCAATACCCCACCTGATTTTCCCTCGACG
TCCACCCTCCCTTCTACGATATTTCGGGTTCGCCTTTCGGCTGGACGTGCCAGGAGGGAA
ACTGACAGCTTCCGACGGCGAGCGCCCCCCGCACCATATCCCACCAACATGCTATCCGCA
ACTGCGTTAGAACCATGCCCTTGCGACGCTCGTCGCAAAGCTTGTAACGACGCTCGCCCA
TCTCTCGCTTCCTCTCTACGATCGAGCGGCGGCGCGTTACCCAGGAAGGTAGGGCGCTGG
TCGCGACCAGAGAACACCGCAGCAGGAAAGAACCGACGGCTTTTTTTCTCCTTGGCTTTC
GAGGCCATGGAGAAGGCCCTTGTCGCCTGCGCTGAGCCTTTCGCGGCGCTTTCCGCGACG
CTTTTCGCGACGCGAGCAGCGTTTGGGGTGTTTATGAACGCCATGGTGTCGCCGCCGCGG
CGGGGGCGAGCTTCGATCTCCTTCTAGCCTGGAGTACGACGATTCTTCTCCTTGGCTGCG
TCAATTATGACGCGAAGGTCGAGGCGATGTCGCCACCCCACCGAGAAGCTATCACGAATG
CTGCGCTCTTGGGCGCTGGGACCTCGCTTGGCCTGGTCGCACTCGGGATGACACGTATCC
TTACGTATGGTATTCGCTGAAGAGGGCGTGCATCGCACGTGCGACGTACTGGTATTTTCT
TCTTGGGCCCAACTACACCGCCACCGAAAATCCAACCAGCTGCAGTGCAAGCTTGAGGCT
TCAACAGGGCCTCGGGGAGGAAATGCTTCGTACAGTACCGAGACAGATAGCAGGCACCGG
CCATCCAGCAGCAGCAAGCCCGAGA
>NODE_2746_length_3445_cov_26.187129_g2012_i0
CGGTTCTTTCGCTGCTCTGATGTTTGCACTCTATTTCCAAGTAGTTTGTCCTACGAAAAA
GTGGTCGAATCGGCATGCCTCGTCGAGACCAAAAGTTGGTTATAAAGCCGTTACAGCACT
GGATCAAGGCGTTTACAGCACCGGACCACAGTTGCCGGCACAACGCTGGACGAAAGTCAT
TACAGCACTGGACCAAAGTTGGCACAACTCTCGACCAAACCCGTTGCAGCACTGGACTGA
AACCGTTCCAACGACAGAGGCTTCGCCGGCCCAACAACTGCTACGCTACTGTATACAGCA
GAAAATATAAAGCGTTATCGGCTCACCCCACCGTAAACATGCACAGGGCGCCGCTCGAAA
ACTCCTTCGGTGTACTTGGTATATAGCACGGAACACTAATTTTCGTTCAGAGTCATCTTA
GGCTTTGACTGATTAAGCTTTTTCAAAGTCCTAATGTTCTGCGACGCTTTTCGGGGTTGG
CTTTGCTGAAAAACGGGTTAGATACGCGAGCGCGGTATGCGACTTTTGGATGGAATCTCA
AACCACTTTTCGCGCGCCATACGTACGCGCACGATTTAATGACTTTTCCATGGGCTTTCA
ACCATTTTCGCGTGACCCTGAACGGCTATGATGCTGCAAGGTACTACTGTGGTACATACA
TACTTCGTGCGCAGTTCTTCGAGGTTGCTGCACGGCACGACGTTGAGCCGGCCATCGCCA
AGACTGTACGGTTACAACACATACCACCAAAAAGGCAAAAGCACGTCCAACGTTCACTCG
TCGAGCACTCGCCCAAGAGACCAAACACGTATCAGGCAAAATCACGTCCGACGTCCACTC
GTCCAACACCCATCGAGAGAGCAAAAAAGTAAAGGACTGCACACACATCAGGCAAAAATA
TGTCCAACACGTCGCTCGTCGAGAACTCGTCGAGGGAACGAAATAATTGAACGTGTATGA
TATCGGGACAAACCCCACTATCACCGCCCAATTGCCGCGAACTCGCCAAGCGCTCACAAG
AAAGCAAGCCCCTCGTCGAGCACTCACAAGAAAGCAAGCCACGCGCCGAGCACTCATAAG
AAAGCAAGCCACTCGTCGAGCGCTCGTCGAGGGAGAGAGCAAGAAAGCAAGCCACTAACA
TGTTCAGCATTTAGCAGCAGAACCTGTGTTATACTCGTACACATAGCCCTACCGTAGTAA
GTAGTCCCTGCACACCTTGACAAAACAGGAGAAGTCGCCACGTTTCGAGCAAAGCTTCAT
CCCTCATTAGGCCAGGTGGAAAACCCCGTCTGTTCGTTCTCCCACCTCCCAACAACGAGC
CCTCTTGCGAGCACTGGCTATGGTACGATCGAGCGAAACACGCGAAATTCCAACAAGGCA
CCATCAAGACACCGAGCGAAAAACAAAAGCGGACCGTAAATACCCCATGGTGCTGTGGAG
GGAGGAGGGAGGAAGGAAAGCACCGGCGCCGACTGCGCATCCCTTCGACTGCTACCACCA
CCAACGCCTTTGCCTCTGCATGTGGATAGGGACAACACCCCCATCCCCTCTCCTAAGTCC
GACTGGAGGAGCCTCCCACTGAACGGCGGTGGTGTGATTGTGGCCACGGTGAACGCGCGG
CTGTCGCGGAAAGAGCGCGGTTCCGCAGCCACGCCTCCGCAAACGCGGCTCCGCAGTCGC
GGCTCCGCAGCCGCTCTTCCGCAGCCAGCCGCTGCTCCGCAGACAGGAACGCCGCCTAGC
CGCGACCGTCGAATATTTCACACATCGGCGAAGGCGCGTTTGCGGAGGCGCGGGTCCGCA
GGCGTGGCGTCGCAGAGGGCCACGCCGCTCAGCCGCGCGACCGTAAAATATTTCGCACAT
CGGACGCATGACGAGCTATTGTATAGATCGTCTGGAAAATCTAGAGCCTGCATTTTGCCG
TTATGCTATCATGGCCAAGAGCTGTATCATACAGATCCTACCCGGTAAACGTGTGCGCAG
AATAGCCATATCACACAGATCATACAGATCATGCAGATCATACAGATCCCACCCGGAAAA
CGTAAGCGCAAGAACCGTGTCATACAAGATCCCTCCCGGGAAAAAAACGTGGTCTAGATC
GTGCAAATCATATAAATCAGGGGTCTGTCTGCCCCGACAGGTCTGCAATCTGAAACAGAG
ATCTATCTGATCTGATCTGTCCCCCATTTGTCGAACATTTTAAAGCAGTCTTCCGCGGCA
GGCAGCTGCACCACAGTGGCACTCGAGGTACTTGCCCTCCACACCCCCCACGACATAGCC
GTAGTCGTAAGTTAGCTCCTCCAGTGGCTCGATAATCTGAGGCGCGAAGAAGGCCACCCG
AGGCATGCGAGCGTCACGACTCTCCGCAAACACCATGTGCTTGGTGACGTTGCCGTCGCA
GCTGTGGTTCATGAACCTCGCCACGTTCCCGTACTCTTTTGCATCCACGACCAGGGCCTC
CACAAACCCTAACCCGGCGCCGGTGCCCGAGCGGGGAGAATGCGCCGCCATCGACCAGGT
GCGTCGTTTCATGTCAGCGACAGACCTCCCCGAAGCAACACCGTCGCTGCTGTTTCCAGC
ACCACAGCCCGCCGCGGCGAATCCGTGCCGTCTCGCGCCTTCAGACGCCCGCTTTTCGGG
CGTGTCCATCGCGGGGGCTAAGCGCTTGTGTTCGTCGAAAGGCGTAGGCCTAGCGGTCGG
TGTGGCCCCAGAAGCTTTGGGGGAGAACCTCCCTAGCCAAGGGTGTTCTGATCGTGCTTT
CTCGGGAGCCATCCTCATCTTGGTGGTCTTGGTCGCAGGGGAAGCAGCAGCACCACCACC
AGCACTACCACCGGCAGAAGCAGCAGCAGCAGCAGCAGGAGGGGGGGCACTCATCGCCGA
GGAAGACTCGTCGATCACCATCGCGGTCGCCGCGCTGCAGCCATCCCCGAACACGTCGTT
AAGCTCCTGCTCCAGGACCTCAATAGGAGAGCTCGGCAAACCCATCTCTTTCATTTTACG
CTTGGGGGAGGTCGGTAGACCCATTTCCTTCTTCAGAGGGGTGGGAGACGTGGGCAAACC
CTTCTCCTTTTTCAGAGCGGTGGAACCGGCGGCACCCGGCGGCGCATCACCCGCACGGCG
GCCGTGGTCGCCGGCGTGAAGCTCGGGCCGCGGCGCGGGAGCGGCGGCGCACTCGAGTTT
TTGCGGGGAATCAGCACGTCCTGTCTCTGGCTTCGCCTCGTCCTCTCTCTCTCGGCGGTA
AGCCTCTCGCTCCCGCCGGTTCCACTGGGCTCTCCACGCGATCAGGGCATCTCCGGTGAG
GCATAGTGGCGTTTGCGGCGAAGGCGATACCGTCGCCACCCGCGAGTCGCTCCCGACACC
TCCACCTCCACCGTCACCGCCAACGCTTCTCGCGACGGCCATCACCCCCCCCCGCGACCC
CGCCCCAACGCTAGCTTCTTCGCCT
>NODE_2747_length_3445_cov_13.165777_g1614_i1
GCGACGCTGGCCAAATCCAAGCCGTACAGCAGCCAGAGAAAATGATGAACAACAACAAAC
CTCGGGGGGTCAACTTCATCGCTGACATACCGTCGTTCGCATTTCTTAGCACCGTCAACG
GCCTCGTCTCGAGGGTCATGGCCACTGGCACATGATCCCTCTTGACAACCAGCCCCAATT
TCTCGGCTTAAATCACACGGGTGGGTGTGTCTCGCCAAGTATTTTCTGCAGCCTATCTAC
CCAGGTGAGCCTACAAACAACGTGAGGCTCAGCGCCCCCCCTGCCCAGCGTGCTTGCGCT
CCCGGTGTGCTTTCGTCCGGCTCCAAGACACGCGGACCAAGCACTTGACTACTGTAGCCA
CATCCCACATCCCAGTCCACGGCCATCGATCCATATTCAGTGGCTGCTACTGCTGCGCCG
CATGTAGCTAATGGACCGATCCCTATGGGGGTCGCGCCTGTCCCTGCCGAGGATCAGGTT
GGTACATCGTGCAGAACGTCGGAGTCGGGCCGCCCTCAGTCTCAGAAAATCCGGCACCTG
GGAGCACTACAAACGGCCCTGGAGCCATAACCTGTGGGTGTTGATGCACCATATTCATCT
GTTCGACTGGCCCCTGTAGGGGCGGCATTTGTCCCTGCTGAGGATAAGGTTGGGGCATCA
TGCCGAACAGCGGGGCTGGGCCGCCCATAGTCCCATCATATCCGGCATCTGGGGGGCCCT
GGTACGCCCCCAGAGCCATGTTCGGTGGCTGCTGATACATCACAGGTAGCTGTTGGAATG
GCCCCTGTGGGTGGGGCACCTGTCCCTGCCAAGGGTCAGGTTGGTGCATCATAACGAACT
CCGGAGCTGGGCCGCCCACAGTCCCAGGAAATGCAGCACCTGGGTGCACTGGCAATGGTA
CTGGAGCCATAACCTGTGGTTGTTGATGCATCGCATTTTGGACTTGGCTTGGCTCCGGTG
GGAGCCACCCTTGCTGCTGGTGAGGGAATTGTTGGTGTGGAGCTGGCACGCCCACAGTCC
CTGCAAACCCGGCACCTGGGGGCCACCAGTACGGCTCTTGAGCCATCATCAGCGACAACT
GATGATGCGCCGCATACACGTGCTCGGTTAGCTCCTGTGGGGATCGCACCTGTTCCTGGT
TAGGGAAGGGTTGCTGCCACGTGCCGGACACCGGAGGTGGTGGCTCGCCCACAGTCCCAG
CAAATCCGGGATCTGGCCCCCCCTGGTACGGCTCCCGATCCATCACCAGTGCCGACTGCT
GGTGCGCCGCATGTGGGTATTGTAGGCGCACCTGTTCCTGGTTAGGGAAGGGTTGCTGCC
ACGTGCCGGACACCGGAGCTGATCCGCCCATAGCCTCATCAAACCCGGGATCTGGGGGCT
CCCGGTACGACTCTCGAGCCATCATCAGTGCTGACTGATGATGTGCCGCAGATAGAGGTT
GCTCGGTTGGCTCCTGTGGGGACCGCACCTGTTCCTGGCTAGGGAAGGGTTGCTGCCACG
TGCCGGACACCGGAGCTGGTCCGACCACAGTCCCAGATATTCCGGGATCTGGGGGCTCCC
GGTACGGCTCTCGAGCCATCATCGATGGCGACTGCGGATGCGCCGCAGATATAGGCTGTT
TGGTTGAGTCCTGTGGGGAACGCACCTGTTCCTGGCTAGGGAAGGGTTGCTGCCACGTGC
CGGACACCGGAGCTGGTCCGACCACAGTCCCAGNNNNNNNNNNNNNNNNNNNNNNNNNNN
NNNNNNNNNNNNNNNNNNNNNNNNNNNNNNNNNNNNNNNNNNNNNNNNNNNNNNNNNNNN
NNNNNNNNNNNNNATATTCCGGGATCTGGGGGCTCCCGGTACGGCTCTCGAGCCATCGCC
AGTGTCGACTGCTGATGCGCCGCACACAGGGATTGGTTGCGCACCTGTTCCTCGTTTGAG
AAGGGTTGCTGACACGTGCCGGACACCGGAGCTGTTTCCTCCCAAGTCTCAAGACGTAGC
TCATTCGTGGGGGGGGGGGTGCTGACGATTCCACCGCCATCAGCATCATCACACTGGTAC
ACAGCATCACGGCGGTGCGGTGGCTCGGGCTGGCGCCAATCTGGAGTGGAAGTCGCTGGG
CCTGCCTCGTTTCCAAACTTTGGCGGCTCTTTGCCGTGCGCTAATGACAGGGCTACCACC
GCCTCCTGGAGGGCTTGCTGCGCGCTAGGCACGCCGGAAGCAAGCCGTCCGCGGATGTGC
GTGCAATCGAGCCACAGGGACGTGCCCACGATGTCGGATAGCCTCACCAGCTCGAGAGGC
CAGGTAGCGAGAAGGCCACCCTCTGACGAACTGTCGCTCGAGCGACGCGCGTGAGGCAAG
TTGAACGCGAGCTTCGGTACGGATACGCTGACGTCGTGAGACCGCCAGCTCGCCAGCTCG
TCGGAAATCGCCTTGCACACCTTTCCCACGTCATTATCCCCCGCGCTGTCGGTGCTCCAG
ACCAGCAGACGACAGGGTTTCCACGACGCAACGACGTTCACCTCCCCCGTGACCCCGGCT
GCCGCCACGCATTTATCAATGGACGCGTTAAATGCAAGTGTGCGCATCAGGATCGGCGAG
TCGACAGACACCATCCCGAAAAACGAGAGGCTTGAGTTTAGACGGCAAAGAATCTCCTCG
AAAGTGTTCTTGTCAGCCTCGGGTCCCTCCACCCTCAGCTGGCCTTTGTCCAAGTCGTAC
GTCACCCCGGGGAAGTGGACTCCTTGGCGCTCGAAGGCATACGCCGTGCGACGTACCGCG
TCCGCATTTAGCGGGAGGGTGCGCCTGATCCGCTGTGAGACTACCCCCCCGAGATGCTCC
TTGGCTGCAAGGACGCAATGACGCAATCCCCACAGCTGGACGACCCGCGCAGTCTTGCGA
GACAGGACGAGCGGAGGCGCGAACTGTCGTTCTGGCGGGGGCCGTGCTGCCGGCGGCCGT
CTCGAGGGCCCCGCGAGGGACAACATGCACTGGTCGACGTAGTGACCAACGCAGGCAAAA
TCTCCAGCAACAGCAGTCAGAGAACGCACGAAAGCGACCCCGCTGAGATCCATGCCGTCG
ATCTCCACGTCGACGTTGTCTCTAGTCTTCACCAGATTGAATCGCAGCAACAGGAAGTCG
CACGGCTTGTGTCCGCCTTCTCGGCATACCCTTAGCGCGTGCTCCAAGCATGCACGGGCG
CTCTCGGGGGTGTCCCCGGAGCCATGGCCGAAGGATTGGACTGTCGTATCGCTCTCATCG
ACGATTGACGACCCCGGAAGAGTGTCCTGGAAGAACTGGAGGAAGCCCCCCTCTCCCAAC
AGCACGTCCTGATCTGTGGCCGAGAAGAGAATCTGATGAATGACTTGCACGAGAGGGGGG
CGACTTTCTCCCCCCTCCCCCAGCACCGCCGCTCTCTCCTCCGTCTTCTCCCCTACGCTC
TCTCCCGCCATCTCGACTCCCTGCC
>NODE_2748_length_3444_cov_19.177692_g2013_i0
GGTGGATGAGCCAGCGGAGGATGTGTGCGAGGAAGACGACGAGGGGAACGTGGAGTACAA
GCTGAAGCTCGTGAACCCGCCCTTGGACCGGCTCGAGCACCTCTTCACTCAGATGAACTG
GCGGCTGAACGAGGGCCGCGGCTGCTGCATGTACATGCTGGGCTACGAGGACGACGGGAA
GGCGACCGGCATATCGCCCGGCGAGCTGAGCGCGTCGATCAAGACTCTGAGGGTCATGAT
GGAAGCGGTCGGGGCTAAGATCGACAACATGGAGGTCCAAGCCGGAGCCGGGGGAAAAAA
GCTGAAGGTGGCGAGGGTCACGGTGGTTCGGCAAGCCGCAGTCTTGGACGGCTTGCCTCC
GGGCTCCGAGAGACGGGGACTGAGGGTCGGCGTGCTTGGTCACGCCGGTGCCGGCAAGAG
CACTCTCGTCAGCGTCCTCACCCGGGGCCTTAGCGACAACGGGAGGGGTCTGGCCCGCAT
GCAGGTGTTCCGACACAACCACGAGGTCTTCAACGGCCGGACCAGCAGCATCTCCCAGCA
AGCTCTCACGCTTCCTCTGGCCAGTCGCGAAGCGAAAACCCCTGCCTCCCGCCGCCCGAA
CGCCCCCCGCGCCACGGAAGGCAGACGCCTCCTCAACTCCCGAAGGAAACCCCCAGGAGG
GGGAGGGGGAGGAGGAGGAATTGTCAGCGATAGCGATGTGCAGGTACCGCCTTCGCGGAT
GAGCTCGTCGTTCCCCCGGTCGTCTCGCCTCGGCGGCGCCTCCGCTAGCAATGGGTTTGC
GACGGCCTGGGCCAGGGGACGGCGGCGCGGGGACAGCCTTGACGAGAGCGGGGGATGCGG
AGGGCGACGGGGGGATGGAGCGGCGGAGGACGAGGAGGAGTCGAGGGTAGTCACCTTCAT
CGACCAGCCAGGCCACGAGAAGTACCTGAAGACCACCCTGACCGCGATGACCGCCTCCGC
CCTGGACTACTCCATGCTGGTCGTGTCTGGGGTGGAGGGTGTCCAGCGCATGACAAGGGA
GCATTTGGCGATCGCGCTCGCGCTTCAGCTACCGCTATTCGTGGTCCTGACCAAATCAGA
CGTGGCAGGCAGTCTTCCCCCGGGGACGTCTTCCGCCGCGTCCCCGCCCCCGCCCCGTCA
ACCCAAAAGCACGACGGAAACGCTACTAACACCGACGACCGAAATGCAGCTGGCGTGGAG
AGAGCTGGACGCCGTGCTCTGGGCCTGCATGGGGAGGCGCGCTAAGGTTGTCGGGGGGGT
GGAGGACGCTGAGAGCGCTGCGGATGCCCTTCGGAGCGGTGGCGGGGCGTCGAGAGCGTC
TTGGCAAGGCTTCGTGCCTGTGATGCAAGTCTCCTCCGTGACTGCAGACGGGTTTTCCGA
GCTAAGGGCGTTTTTGAGCCGCCTGTCCCCGCCGGAGCCCCTGGAGGCGATGTACAAGGA
GGCCAGGGGTAGAGCAGCGGAGGTGCGCATCAGCGACACGTTCATGGTGGAGGGTGTGGG
CGAGGTCTACGCAGGTAACGTCGTCAGCGGGACGGTGTCCGTGGGCGACCGACTCCTCCT
CGGCCCGACAGGACCCAGCGGCGCCTTCCTCCGTACCGCGGTTGCCTCCGTGCACGTTGC
CCGGCTCGCCGTGCGACGCGCATCGGCGGGACAGACGGCCTCCTTCACTCTCATTCCTGA
CCCGGACCCGGACCCGGCCGAGGACGGTATCGGAAATGGGATCGGTAACGGTATCGGTAA
TGGTATGGGTGATGGTGGTGGTGATGACAATGGGATCGGTAACGGGATCGGGATCGTTAG
CGGTATGGGCGATGGTGACGGTAACGTGATTGGTATCGGTAGCAGTGTGGGTGGTCTTGA
CGGTACTGGTAATGGGATCGGTAATGGGATCGGCAATGGGATCGGTAATGGGATCGGGAT
CGGAAACGGTATCGGTAACGGGGTCGATGATGGTGATGGTATCGGTACCGGGACTGGCAT
CGGTAACGGGATCGGTAACGTTATCGGTCATGGTGCCGGTGACGGTGACGCTAATGGAAT
CGGTATCGGTATCGGTATCGGTAACTGTATCGGTAACTGCATCGGTAACGTTATCGGTAA
CGGTATCGGTAACGGTATCGGTAACGGAATTGGTAACGGTATCGGTATCGGTAACGGTCT
CGGTGGCGTTAGTGGAGATGGTGGTGGTGATGGTGGGGGGGGAAGGCTGGGCGAGGGACC
ATCTACTGCCGTTGCCGCCGCCGCGGCCGTCGCCGCCGCAACCATAGTCGCCGCCATGGC
CGCCGCAGCGCCTCCTGTCGCAGGAGGAGGAGGAGGAGGGGGCGCTGGGAACTGTGGGAA
CGAGGAAAGCGTCGGGGAAGGTGCTGGTGCTCTGCTTGGCCCGATGTCCGGCGCGGTGTC
CGTCGTTGCGCCGCGCAAGGTTTGTAGCTGTGCCTGCGGGGTCGGCGGTGGTGGTAGCGG
TAGCGAAGGTAGCGCGGAAGACGGTGCTGCTGATGGTGCTGCTATTGGTGCTGCTGTTGG
CGCTACTACTGGTGTTGCTGCTGCTAACGGTGCTTCTAGCTGTGCTGCTAATGGTGCTGC
TAATTGTGCTGCCAACGGTGCTGCTAGTTGTGCTGCTGATGGTCCTGCTACTGGTGCTGC
TGATGTTGCTTGTAACGGTGCTTGTAACGGTGCTGCTAACGGGACGTCTAACGGTACTTC
GAACGGTTCTTCGAACGGTACTTCGAACTGTTCTTCCAACGGTACTTCCAACGGTACTTC
CAACGGTGCTGCCAGCGGTACTGCCAATGGCCCTGCTAACGGCCCTGCTAGCAGTGGTGG
TGGTTGCACCGCCTGTACTGGGAGCGAGGAGGACGACATGGGAAGCGGGGGCGACGAGAG
GACGAGGCGACAAGTGGACGAGGCCGCACAAGTGGCGGCCGGTGCTTCCGAAGGGAGCGG
GAAGGGAGGGGGCGGAACGGTTCAGGCCCGCCCCGGTCCTCTCCTGCTCGACAACGGAGT
CTGGACGGGGGAGAGCGAGAGTCCTGGAAGGCGTACACGAAAAGGGATGGTCTTGGTGGA
GGCGACCGGTCGACCGAACACCAGCTACGAGTTCGAGGCGGAGGTCATGATCCTGCACCA
CCCACGAGTAATTCGCGAGAACTACCAGCCCGTGGTGCACGCCCACAACATATGCCAGTC
TGCACGCATCACGTCCATGGTTCCATCATCGAACACCACGACAGCGGCAGCCGCAGTAGC
AGCAGCTACGGGCGTGCCGGTGCGGGCGGGGGCGGTGTTGGAGAATGGGGGGGGGTTCGC
GTCGGCGGGCATCAAGTCCGGGGAGCGTGCGGTTTGCAGGTTTCGCTTCCTTTACCGACC
GGAGTACCTAAGCGCGGGCACCACCATAGTTCTGAGGGAGGGACGGACTCGAGGCTTCGG
CAAAGTCATCTCCGTGCATTAAAG
>NODE_2749_length_3444_cov_13.003263_g2014_i0
CAGCACTCGGCGCCCCGAAACCAGCCACACCCGGGAGTGACGATCACAAGGCCACCATCT
AAGATGTCGGGAATGGAGAGTGACGAGTTCAACTGCGTCGGGCTCACGCGTTCCCCGGTG
AAGCGGACGCCCGAAACGGGGTACTACGCTGGAGGCGGGCATCGTACCAACACCAGAGGG
GAACCGGTATCCGCTGCGACGACAGAGAGGATGTCCGTCGGGAGTAGCATCGCCTCGACC
AATTCTCGCCAGCGCCGTGCTCTCAACCCGGTACCCGCCAATATGCTCGACTCTTCTAAG
GCCTCCCGCACTCCGCACTCCTTGGCCTTGCTGTCGTCGTCGATCTCCAGCAAGAAGAGC
ACGTCTAGGGCGGCGCTGAGCGCGCGGCGGTTCGAGGGCCTTCCGGTGCCGAGGACGCTG
AGTCTGTCTCCCGCAGAGTCCCCGCGACCGGACCCGGCGATGATAAGCGACAGGACTGAC
TGCGCCAGGACTTGCAGCAGCAGCAGCAGCAACGGCGAGCCGCACTACCCGAGGGGTGTT
GAGCGTCTCTCTTCGCCCACGTCGACTCGCGCGCCTCTTTCCCCCCAGAATTCGTCCCAT
ACTCCCTCTCCCCAACAACAGCAGCACCAGCAACACCAGCAGCACCAGCAGCACCAGCAC
CAGCAGCACCAGCAGTCATGGTCGTCCAATACACCTCACGGACCGCAAGGAACAAGAACG
CCGACCACAGCGCCTTACGCCTCCAGCCCCGGGTTCACCGGAGGCTCCGCCGCTCGACGC
CAGCTGTCGACCCCGGCCATGGCGGACCCATACCCGTCTTCTTCTCCGTACGCCGCTGTC
GAGGAGAGGAGCTACGCCCACAACGACGACGGCGAGTGGTCGGATTGCTCCTTCACCGGG
GCGGCCTTCTCCCCAGACCCGTCTTCGCTCGCAGAGGTGCACCGCAGCGGTGGCGGCACC
AGCAGCAGCGGCGGCGGCGTCAGCAGCAGGGGAGGTTGGCCCGGTCGCGGAGGGGATAAC
AAGATGGAAGGGTCGACGGCGGCGTCGCCAATATCTCACATCTACAGCACGTTGACGGGG
AGCGCCCTGCGCGCTGTCGGGGGACCGACCCCACGGTGCGCGGCCGGGTTGCAAGCTCCG
CCTGTTCCCGAGGAGACGACGAACCGCTTCGGCGAGAGCACTCCGGCTGCATCATTGGCT
CTTCTTCGATTGGGCGGTAGCTCGGTGGCGCCCGAGAGCGCTAGAAGCAAAGCTAGCAGC
AACGCTAGCCACTACGCGGCCCGCGATCGTGCAACACCCGCCGCGGAGCGCGAGGATGAG
GGACAGCCGGACACTCCAGCGGCGGCAGCGACTCTAGCGGCGACGATGGCGGTGGGAGAC
GGGGTTGCTGTTGCTAACAGTAGCTTGTGCGGGACTGCTGTCCCGGAGGAGCGAAGTTTT
CAGGAGGAGGACGCGGAGGAAGAGGAGGAGGAAGAGGGGTGCAGCTTCCGTTCTCAAGGG
TCTTCAGAAGTGTCGGCGGACGCGCAGGTTCATTCAAGGTCTGCGGCACCGAATTCTCCG
CTTGGAATGTCGAACGTGAGCTCGAGAAGGTCGGCCATGACGCCGAGGCGCCCGAGGGCG
GCAATGGCACTCTTAGATATCAGCGCGGAAACCCCACGGCGTATGATCAGAGGAATCATC
GGCGGACCAGGCCTGGTCGGGAAGTCCTGGCAGCAGAACCGGCAGCAAGAGCAGCGGTTC
GTGCCGCAGGTGTCGAAAGTGACCGAAACCGAAACCGTCGAGGAGGAAACGCCTCGGAGG
TTTATCACGGGGATGATGTCCGCCGGCGATAAGCCGGTCGGTGGCGAGGGCGGCGTGAAC
GAAGGCCCAACCTCTCTCGCGAATGCCTCGGTCGGTGCTCGCGCCCAGTGCAACTCGACG
TCTGTTGTGGCGGTCGCTGCGGCTGCCGCCGCTGCTGCTGCTGCAGCCTCCACCGCCGCC
GCCGCCGCCAAAGCTAAAACCGCTGCTTCTTCTCCCGCTGCGCGTGCTGGGGCAGCGTCG
CCGGCGAGCGAGCGGGACGAACTTGCTGCCCGAGATCGCGACGTGGTCGTTGCCGGTGGC
GCGGTGCTGCAGAATGTCACGACGAACTCGGCGGCCGTTCCCGTGGACGCTGTCCCCGCC
GCCGCCGCCGCCGTCTTGACGCGCGTCGTTTCCGGTGGTGGGAAAGGGAAGAACGTTCTC
AAGGCCGTCTTGGTCCTCACCGTGATCGCGATACTTTGCGTGGCCATCTTCGGGGTGTTC
GTTTTGGCGTGTTTTGTTTTCGCTAGACCCCAGCTTTCGGTGCCTATCTACTAGGGGGGC
GGCGACGGGTGGGCTGGTGTTAGGAGAAAGGGTGACGGCGGGGTCTCGCCACATGAGGGA
GGGAGGCTGATGGGCAATAATTGTGCACTCCTGTGAGAGCGATCACCAGGAAGATACGGA
GGGAGGGGTCGATTGGTGGGGTGTTTGACTCGGATGGGATGTTTCGCTGCTGGGTACATT
TTAGTCGAGAGCTTGGTGGAGACTAGTGGGGCGTGTTGGCGGACCGTCACGTGCATGCCC
ACCGTTTTGTGGCCTTGGATTCATGATAATAAGGTGCCGTCCGCATGAGTCTAGTCTGCC
GCAGTTTTTTTTTTTCCTACGGTAGTTGAATGGATCGGGGGTGTAGACCTTGCGCGATTA
AATTCGCCCAGGTTTCCTGGCCCATGATAGCTGCGCCTGGCCTCGAGTTAGCGGCGGCGC
GATGTTTGCATGTTGTGTATTATTAGGGTACTACCAGGTGTAGGGTTTGCAGGTGCTCTG
GTGTATAGCGTGTCGTGTACGGTCTGGGTAAGGGGCGCGAGCGCGGCCGTGGTTATAACC
GTGCCGTGTCTTACGTGTGTCATAGAGTCCACGCCTCGCGCCCAACCCTTGTACCACTGC
TGCACTCCCGTTTTTTGGGACAAAGCACTTGGAATTAGGCTAGGAAAAACTTCGGAGTTG
TAATAGGGTGAATGAAGAAAGGCACGGCTCGCCGCGGCTCTACGAGTAGTAAGTTGATAA
TGGCTAAAAGGGTGAATGGAGAAAGGCACGAGCTCGCCGCGGCTTTACGAGTAATAAGTT
GATCGTAATGGCAGCCGCTTTTTCACCGCGACCTCCTCTATTTCTCCCTGCGAAAGGAAG
TGCTCAGACAGTAGGGTTTTTTTCGCGCGGACACCTGAGGCGGCATGCGGCGATGTCCGG
GTTAGGTTTATAAGGATAATCACGGGTTGGAAAAATTGAGCTACTACTACTGTCCAACAC
TTTGGACGTGCGAGGTATAATCAGATGTGTCGTAGCCGTCGCGGAACTAGAGTCACACGG
CGTAAGTGTGCATCACAGTTTATTCGCCGTGGATGCGGCATTTTTGAGCTGGTTAGAAAG
TTGCGAGTGGGGGTGTGTGCAGGG
>NODE_2750_length_3444_cov_9.570751_g2015_i0
GCCTCCACTTTATTTGGTGCTGTGCCGACAAAATTCGATAATCCACCTCGTTGGGACGAG
CCCTCTCTTTCGCGAACACCGTAACCCTTCCAGTACGCGCGGCCCAAGCTCCTTCATAGT
GCACGATGCGTTTAACTAGAACAAAGCGCTCGAGGTACAGCTTGTCCACAACCCCCATCA
GCTGCACCGTCCTCCACCTCTCCTTATGACAAAACGCTTCCCAGAGCTCGAGATAACTCC
CACTCCGTGTAGTAGCTCTCCACTATCGGTCTCTGATTCTGCGTCAATCATCTTGATGCG
GAAATACCCGCCCTCCGAGGGCTGTACCACCTGATTCCCCTAGCAACCCCGGATGATCGA
CGACCCGCTATAGCGTGTTGATTCTATCTCGGGCGCATGACGGGCCTTTACACAGGCGGA
CAGGGCCAAGGTACTGGAACGCTCCTCGATGTAGACATAAACCACGTAGTTCAGTATATA
TATTACCGGACCTCGAAGTAGAAGCGACGTAGCCAGCAAGCACGGGACCACACAAGCGGA
AAAAGCTGGCCCGTATTTACACCTCAATAAATCCCTAATACCTGGGTAACGGTCATCGTA
CGTGTGGTATCTATTGCAAGCACAATCAACACGTGTCGTTAACTCGACTCACGTTGGGTT
CCAAGCTTTGCGCGGTGTTCCAGAGTTTGCACCAGTCTGGGGAGTGCACACTCAGGTGGC
GGACCGATGACGGTCTTCGGTAGCCACCATGGAGTCGTCGTGAGACGAACTCGAGCAGCA
CTGACGGTGCTTTGGACGAGAATGGTGATATTTTGTTGCTGGTGCTCGTTGGGCAAATAT
GACCAATTAATACGATGACTGAACCGCAGAGCGCGCAGATACGGGTGTGAGGAACGAAGA
TAGGAGTCACGCCTGCTGTCCTTCTTCTACCTACGGCAATATCCGTCTCGTACGGCAACT
TAAACTCATACGCACTTTACCTTAGTCACACGTATGTACCGTACCCTACGTTTGAACGGA
CGTGACCCTAGACAACAAGTTACTGCGGGGACGTGTCGCTCAAAACGGCTCCCCCTACTG
TACGTACGACAACTAAGCAGCATTCGCATGCCTAAGACTCACTGAGAGATCTTCAGAACG
ACGACAGCGTAGCCAGAGCTTACTGCGCACCTACCGGGTGATTAATATGGATCTCTGAAG
GATTCTACTCTTTAACATCGTCGACCGTTGCGGTCTAAAGGCGCACTCATCCTCCGGTAG
GATATCCTCCCGTTCGCAGAAAACGGCGCAGGCGGTTGACGATTACCGTGAGGAGAACCT
TGGCAGCGTGTCTCACGAGCGAGGTGCCTCGGAAGGTACCGCACTCCGTCCGACCATTCT
CCGCGTGCCGCACCACGATCGTGGCATCGTCCCACTCCCGCGATACGGCCTCGCCCGGCT
TTGTACGACGATGACACTGCCGTGGAACTGGTCTAGTATACAGAGTTTACCATCGCGATT
ATATATATAATATATATATATATTATCATGCATTTCATGGCCTTTCCCTTCGGCAGTAAA
ACAAACCAAACAAAAAATAAAACTGATCGGGAGGGCCGAACTTACAGCGAAACTGTTTAG
TTGGCGTATCATGCGCGTCGCGAACGTTCTCGACATCTACTCCCCAAACACCAACTTGTC
TTTCCCTACGCTGCCATTGTCGCATATCCTGTTCCACCCCAGACACGCGACGGTGAGCCT
GATCAAGGCGAGGTAGTAGAACGCGAGGTGGTAGTCGAAAGGAAAGGGGTGGTTGCCGTC
GATGGAGTAGGCGAAGAGCGCCGATGCCGTGGCGGTGGAGATGGACCTCGCGACAGAGGT
CGTGGTATTCAATATCCCGTTTATCTCCCCGCGTCGGTCCGGCCCCGTAGCGTTGTTGAT
GGCCAATGATATGCCAATGTAAAACGGATCGGAAGCCGCTAAATCCAAGAACAGAAGGAC
GGCCGCTAAGGCCTGAAGCAGGAGTCCCGTGCTGTTTATGTTCGAGAGAAGGGGGATGAT
GAAGTACATGGGAACTTCGACGACCGAGCCCAGCCTCTGGCACAGCCTAACACCAAACCG
CTGAGTTAAGAATGGCAAACCAACGAGCACGAAGACCAGAAGCATCATTCCGCACGCGAA
GAACACCTGTCCGATTTCCTTAGCCGACCAATCCAGTCCACCTTTGGCCACGGTGCTGAG
GGTCCACAGGGTGAATACCGCCTCCAAACCGGTGTACGTAAGCGAGTAAATGAAGTCGAT
AAGCAGGAGCATGCGGATGTGTTGTTGCCTCAGCAAGCTCTTGGGCTTGGCATCTCCAGC
GTTTCGCTCGAGACTTTTGGCATCAGGGCCCGATCCATTTTTTGAACCGGTCGCTGGCGT
GGACGACTCAACCTGCATCCACGATGGCACCCTGGTATCGTCAGCCTCAACCACCACCGG
CGGCAGCTCAGATGTCGTCTTCGTCGGTGAAGCGCCGTCCGTTTTGCCGCCAGCATCGCC
ACCACCGCGGCGGCACCAAGACCAGATGTACAGGCACGAGGATGGTGTCTCGCTCTTGTC
AAGCTGGGGGGCTTCCAGGAAAAGGAAGACCAGCGGCAACGACACAAGTGCCATCCCAGC
CACAACCACGTTGGGAAGAAGGTACGGATACATCCCGAATATTCCAGACTCGGAGAAGGT
GCCAGGGTGGTGTATCGCCGGCTCCGACAACATTCCTCCAAACCCTGACCCAAGCATCTG
TCCCATCGAAAACGCCGCCGTGACGACGCCCATGCCTACGGTGTCGTGCTCCTTGCCGCA
CACTTCGGAAACGATGGTTTTGCAAGCCACGAAAGAACCGACAAGAAACCCGCCGAGAAA
CCTTAGGGCAATGGCCCACGCGAAAGTTGGCGAAAGCCCGAAGGCTACCGACAGCGCCGC
GTTGGCGCAGAGCCCGAAGGCCATGACGAAGCGGCAGCCGTATCGGTCGGAGACCAGACC
CCAGGCGTGCGAGGACAGCAAGCGGCCAATCATGAAGGCCGTGGAAAAAAAAACCGGCGT
AGTATCCGGCTTTGTCTCTGTCGTCGACGACGCCCAGGTACTCCACCATGAAGCCCGCGT
AGGCTACCACGTTCTGCTGGACCACACTGTCCGTCACCAGTGTCATCATGATCGCCGCCA
TAGGCAGAAACGGAAACCTCGCCATAGCTCTGGTAGTATAAAGCAGTAGTGAGGTACGCA
AGCTCTGCGGTGACGTATTTATGCACGGCCTGGTTGATTCTTGATTCAAGCTAGCGGATG
GAGTGGACCAGCAGGACGGATCACGAGCATGCCGTAAAGTTCCATGTGTCGGATAGGCAA
GCGTTTCGTGCCAGTGGTTCAGTCTCAGCGCTCGGTTCACAGGTTCACAGTGCTCAAGTG
CACAGGTTCACAGCTTCCAATTTC
>NODE_2751_length_3443_cov_43.223739_g2016_i0
TTGATTGCCAGATCAGAGTTAGTTGTTCTGGGTGCGGACGGGCCTCGTTTGTCTTGGAAG
GGCCGAACAGCGAACGGTTGGAGACGCTCTCCTCGGCTTGTACGCCTGTACCATCAGAGA
TCGGTTTCCTTCGATAAGAAGTAGAGGGTGACCGTTTTCACCGTTACTTTTTGCACTCGT
AGTAGTATTGCTTTGCTTCTCTGAGCCAAACATCAGCATCATCGTCATCAGGCTTTTTCG
CCGGCTTCTTTTGCGTCGTGGACGGACGGTGGTATTGCGGGGTGGTTCAGAATACCGTGG
AACAGGACGATGAGGAGGCGAATGGGGTCGCGTGTGGTGGCATGGGCATGGGCATGGGGC
ACCATCCTTCTTGGCGGCACACGGACTCACGTTGGCGCGGCGTGCATCTTGCCGTCGATG
TCGATCGAGACCACGAATGGACTCTCCATCTCAGGGTGCTACAGGGAGACCGTATATCTG
GGGCTGTACCAAACTATAGTGTGGACGATTGAGGGGCAAGATATCGCGGACACCGGCACG
GCAGCGATCGTAGCAGATCTGGGAGGTAGCGTCACTACTGATCCGGTTTGGACGATCGGC
ACTGTGGGGTTGCTTCCCGCCAACACTTGGTCAGACGGATACGGGGCCGGAATAGATGTC
CGGAGCACGGCTTGTCTCGGCGACTCCCCTTTCTGGGAGAACGAAGATCCGACCGAGGAA
ACCGTATGGAAATGCGACACGAACCAGGATGGCATCGTGACGGTGGCCGAAAGTGGTGAC
TTCGCTACTATCACCTGCGGATGCCCTGATGAAAACGGCGTTCTGGAGACGGTACCCCCC
ACACCTACTAGCGTTACGAGCAGCGTGGGCAACCCGACACCGAGGACAGAACCCCCCGTC
GACGCTCCTACTACCCCCGGCAATACTGAGCCTACCTTGCCCCCCCTTCCCATCACTCAG
CCTATACTCCCCGCTGCAGGCGAGACACCGGCGCCTTCGGCGGCATTGACGCCTTCGGCG
CCTTTGACGCCTCCGACGCCTTCAACGCCTTTACCGCCTTCGAGTGGCGTAGGCCTTGTG
CCTGAAGCTCTTGCGTGTAACATCACGATCATTTCCGAGACATTACGCGATCTCAGCGGA
TGCTATGCAGGACGGGTGAGTTCTACTTCCAAGGGGACCTGGGTGCAACTGGATGAGAGC
TCTAGGATAGAGTGGCAGGAGACTGGCGGGCCCGATGAGGGTTACTGGGCCATCATTGTC
AATGGCTTCGGCCTTCCTGACACCGAGAAGTGCTTCAGCGAATCGGACGAGAGCGACCCA
ACCAAAATTCACTACTCCCGATGGTTCTGCGACTCTGACGGGGACGGAGAAGCTGGTGCT
ATCGAGAGGGGCGACTTTACCGGGCTGGAATGCAGCGACGTTTGCCTCAGCGCTACCGCC
GCAGCGGCCGCTGGTGAAAGCAGCTCCGGTGGCGTCGACAGTGAAACTGCCATTATCGCC
GGGGGCGTCGTGGCATCAATAATTGTCGTGGGACTGTTCGCCATAGCCGCTATCTTGCTT
CTAAGGAGGAAAAAACGCGTCGAAGGCGAAGTTGTTGAGCCAATCGACGGAGAAGCGGCG
AGTGAAGCTGCACCGCCACCTGCTGTCCCGGTTTTCGAGCCGTGGGGTTCCCGCCCGCCC
CCGAAGTACTTCGGATCAAGCTAGAATACGCTAGTAGATCTAGCTGGTCAAGCTAGATCA
AGCTGGTCTAGCTAGATCAGGCAACTCTTACGCTATAGGTCAAGCTAGGCCGTCGAGGAC
TGGACTGGACTGGAGATCGACACCGGCCGAACGCCGCTCGAAATATCATCGGACTCCGGT
CAGGTCTCTCGTGTCCAATTTTATCGTCCCGTTGACCCCGCAAGCACGATTACTTGCTTG
TCTGTTGTGGCTGCTCGCCTTCGTCGAATGCTTCGCAGCGCATGCCAAGTTTGCTCGTAC
CCTATTTACATTATTTATCCATAGGCTCTGTACCCGTCGGTATCCTAGGTCTTTGATTTG
AGTTCAACTTTCTCAGCATTCTACTATATTTAAATGTATTTGCAGTTCAATCCTGCCGCC
TTGCGCTCAACGGTTGCGCTTTGTATTCGATCCGTGGGCGTCGGTCTTGGAGTTCCTAAG
ACGGGGCGGGGCGTGCGTGTGTGTGTCCCCTGTTTATTTTTATATACATATTTTTATGTT
TTTTTTCACTTATTCTCTATTCGTAGTATTTTTTGTTTTTGTTGGGACAAATAATTCCTC
TTTTGGATGCTCATTTTTTGAAGTGACATCATTCAAGCAGTCTCTTGTGACGCACTCACG
GCGATGTACTTATAGCCGTTGAACCTCGACCCAGCGGTCGGTCAAAGTCAACGGTCAGTC
AAACTCAGAGGTCAGTCGAATTCATCGTCAAGTTGACAACTTCTGCGTTTTTTTTTATCA
AGTTTGCCGTAGCTCGCTGGGCTAGAGGCGGCGATACACGGCTTGGAATGCATCGATTGC
CGTGGAAAATAAGGTGGCCAACTACTAGAAGTCCTGCGGATTTCATGCCCACAGTTTTCT
GATTTCACGCTTTTAGAACGTCAGCCTATCTTGTGGTTACCTACACTAGACTTCAAGAGA
GGGCCGGGTTAGTTAGTGGTTAGGCATACGTCGTAGCTTGTGACTTCCACTGTAGTCTCC
AGAGTAAAAAGCGAAGGTGGGAACGACGAGGCCACAAAAAAAGAGAGCGTGGCCGAGTAT
ATTCGTGTATGATGTTACGCGTACGCGTGCGCTAGTTGTGGTTTGTGTAGGCTATATGCC
AGCTCTCCAGCGAACGGTAGGATTAGCCGCCGTCTCTGGTGTTTAGGAGTGCAAGCGGGC
GACCCAGTCCGACCAAGCAACACTCAAGTCTATATTTCACGGTTGAGGACTATTCGCTTT
AGTTCGAGGAGGGAGAGGGGAATGGCCTGCCCGCAGTTTTCATAGCAGTCCATTTTTTGA
GCGGCGACTTCTGATTGGTCGAAAAACCCTGGTTTTGGGCTGCATGGGATCCTTTACGAT
CGTACCGCATCGGGTTCGAGAGGGGGTGTCACTTGTGACGTCTTTTTGTATTTACATTGA
TTGCAATTCTTAGAGTGGGTTACTACACACGCACTCAGCAGCAAATAGAACTTTCCGGTC
ATTTTTTGGAAAGCCGGTGTTTGGCATTAGTGTGATAAACCGCTTAGTCTGCGTACAGTA
CTGCACTATTTGTAGTATTATTGCGGTCGGCCAGAGTCGGTCGAGCCGCCGAGCTGCTGT
TGTTGGTGGTGGTGGTGGTGGGCATGTTGGGAGGCTGACCGGATGCATGAAGCCTCAAGA
AGCCATCCAAAACTTTGACGAATTTCATGGTGCTTGCTCAGCACGAACCAAACCAATCCA
TATCCAAGAGTACTAAAAAAAAA
>NODE_2752_length_3443_cov_25.411276_g2017_i0
GCTCTGAGCTGTTGCTGCTGCTGCTGCTGTGTTGCCATCTGTGTATTGCACACACCTGAC
CCGGTTCAGGCCAATCAAGGCACTGCTGCCGGACTTTCGCTACGTCGGTGTCGGGCTGCG
GATAAGGTTCGAGTGATAACGACAGAGGACGGGAGACAGAGAGAGAATGGCGGCCTATGC
ACGACGACGCAGACCGCTTTTGCTGGCCCATCTCTTCGCGGCCCCATTGGTAAAAGAAAC
CACTGCGGACGTGTGTGGGGAAGAACACGAGCCCGGACTGACGCCTGTGAAGCAGCAGAA
CTACGTGCGGGAGCGAGATGTCATCACGAGGACCCTGGCAACGGCAGAACGAGGGTTCGA
GTTTCGCTCGGAAGTTGCAAGCGAGCACAACTTCCTCATGAACTTGACGGGATGCCGCGT
GCTGCATTTCACTTGGAATGGCGATCAAGACCAGGAACAGGTGATGTTCGAAGACAAGAG
GGGGTTTGCATCGTTCGCAACGGAAGATTGGTTCAACAGCGTCTGCAGCGGATACAGGGA
AACCCTTCCGGAGCTGGTGGTCCTTTCGGCGGCATCGGCCAAGCTTGTGGCGGGGGCATT
CATCCGCGCAGGCATCTCCAACGTGGTAGCCATCGAAACGAGCAATGACGACACCTCTGC
GAGCACGCTGGATTTCGTACGTGCGTTCTACCATAGCCTTGCGCACGGGCACACCCTGCA
AGATTCCTTCGACGCGGGCATGTACAAGCTTCCGCAGAGTGAGCTGGACCGGTGCGCCCT
TCTCCCTCCCAACGGAGACCACTACCTATCTCCTTTCGACGATGCCACGAGCAGGAGGTT
CACCAACCTTACCCCACGCTTGCCGGGAGTGCCGTCTAACCTCAGGTCTACCAAGTTCTT
AGGCCGAGAGACCAAAGTGCACGAGGTGTACATGCACATGGTGCAGAACATCACGGTCAT
CACCATCAAGGGCCCTCCAGGGATCGGGAAGACGGAGGTGGCTCTCTGGGCGTGCGAGTA
CGCAAGGGAGCGGCGGTTGTTCGAAGAAACGTTTTTCGTTTCGCTCCAGGAGGAGGGTAT
GGGCGCGCCCATCACCGCCCTCAAGGATGTGTCCGCCCGCATCGCCCGCGCCTTCGGGAT
ATCGGAAAAGGAGGTTCAGGATCACCCGGAAGGTTTCTTGGGATGCATCCAACAAAAATG
CAGTCGAACAAACGGTGACCTCCTGCTAGTTCTGGACGGGTGCTCGCCGTTGTTCGTCCA
CGGAACAGAGACGCGCATCACCTTGTCATCGGTGGTGGAACAGCTGTGCCAGCGCGCGAG
TAACCTCCACTACATCGTCACGGTGGTCACTCAGGTTGGCATCGCGAAGGAGAAGGTGGT
GAACATCGGCAGACTGAGCGAACTGGCGGCGGCAGAACTGTTTGTTGCAACCGCCCCTCG
TGTGGTAACGATGGAGGAACTCCGAGGAGGGATGCTCGTCAGTGGACACCAGGTGCAAGA
TGCGGGGTGCATGCGGCTGTTTGCAGGGGGGGTGATCATGACCTTGCTGGACGGTCACCC
GGGTGCGATCATCGCTGCCAGCGGGAAGCTGAAGGACAGACATCTGCTGACTCACGAAGA
CGAGTTCCAGCAAGTGATCACCGTGCAGCTACAGCGGTATGGGGCGAAAGAACAGGACTT
CATGAGACAACTGCAAGAGGGGCCGCAGACACAGAGCGATTTTTTTATCGAGAATTTGTG
GGGTGGACGCCAGGCACGGAGAAGGGGCAATTTTCACCCTTCAGTACCGCCTCCCCGTCG
CGAAACCCCGGCTGCAAGCGTTACTGGGCAGGATGGGGATCGTTCGAACGGAGAGTTCTG
GTGGAGGCAGGCTCTGGAGAGACACACGGGCATCGCGGGAGCTATTTCTCAGACCATCCC
GTGGGAAGCCCTGTGCCATAGCTTGGCCACCTACTTCCTGGAGGTGCTGGGGGAAGAGGG
GCGTGATAGGCCTCTCCAGCCCGACGAGTTCCAGACTCTCGGATGCAGGAGAGATGTCTG
GCATCCGCACCCTCCTCTGGAGAATATCCCTGGCGTTATCGTGACCCAGGAGAGCTTCTT
GGGCAGCTTTTGGCCCTGGTTCAAGGCGGCGACTCAATTGCTCAAGCGCACCGGGTACTG
GGGATTCCAAAAATACCCCGTGATGTGCAGGCTAACGACCACTAGGGCTGATGGCCAGGC
GCTACTTCAGGGGAAGCCAGCAGGAACCTTCCTGCTGCGACTAAGCAGCGTAAAGGGATC
ATTGGCCGTCATGTATGTCAAGGCGGACCAGCAGGTTGGGAGCATTTTAATAAGGGGGCG
CGAGAGTTCAAGCGATAACAGCGAGTTCGAAATGGACATCGGGCGGGGAATACGAGGTGG
CAGCCTGAAGTACTTGATCTCGACCATCCCAGAGTGGAAGTATTTGTTTCCGGACACTCC
CAAGCACGTGGCTCTCGGCGTGCGGAGATAGCGTTTGCTCCGTTCGCTCGTCAGCACAGA
GTAACACACTTTCTTCGTCCGTTCGTAAGCACAGCAGCAGTAGCGTTCGCGTCGTTCGCT
CGTCAGCACGGAGTGACACCTGCTTGCTTGCTTCGCCCATTCGTAAGCACGGCAGTAGTA
GCGTGTGACTTCGTTCATTTGTCAGCACAGCAGCGCCAAGCACCCTTGCAAACGTGTATA
GTACCGAACGATGCCAAATTCCCCACCCCCGCCAAGAGGAGGCCGGCAACAGGACGCCTG
TCGCCGCAGCAAATACATATATATATGCTTGAGTATGTCCTTATCCTTGTGCTTTAATTC
GCTTGTAGTGACGTCGTTTTGGATCTTCAAAACTCTCTCCGTTTTTGTTATGCCCCTCGC
GACACCGGCCCTCCCGAGCGCCACCGGACCTCCCGTGGACGCACGGCGGTGCCACGCTTC
TCCCACACAGCAGGCGTCGGCGTCCCCGGCAAAAGAACGGGCGCCGCCGTCCAACCCGGC
GAGAGCGTCGAAAGGCACCCACCCGGGGACGGGTTCCTTGATCCCCGGGATGAAAAGGGA
TCCCCGGGATGGGCGGGGGTCCAACATTTTTGGAGGCGTTTCCCCCCCGGGTTTTTTTTC
GTGTCCCCTCTTTTGGGTTTCCATGTGTATGGAAGTTTTTTTTTCCCGAGGATGGAATAC
TGTTGTCCCCCCGCTGAGATTCACGATATAGCTTCATCCCAGCTACAGTAGCTCTGTACG
CCCAGGTCAGTTGTTCGAGCCCCGCCTTTTGAGCGTCTTTGTTGTTTTTTCTGCTTTTTA
AGTTGTATGGGTTTGAGCATGCTTTTTTTCGTGTTAATTGTACGTGTGGCATTTTAGTAC
CTGGTATAACTACTGTATATCAAAACCCATACGATTTGTGTGCACACTAAAACACATACA
TTTATTGAGTAAGTACCGATACC
>NODE_2753_length_3443_cov_11.094065_g2018_i0
CCGCCCCCTCCTTCTCCTCCTCCACTCCAGGCTGCATGCAGCGGGTCTTCCTCCTAAATG
GTAACTTCCCGTCGGCCGGCCATCCATGTCAACACCTTACCGGGGACGGGGGGTCCTCGC
CGCTAGTGGCGGGAGACCCATCGCTGGCGGAGCCGGCGCCAGACCCGGAACCAGAACGGG
CGTTGACGCTATCGGTCTCGGGCTCTGTCTCGGTGTCGGTCTTGGCTGATGGGGACTTGT
CGCAGCGCTCGTAGAAGAGCATGTACGCCTCGCAGTCCTTGACCTCCGGCAGCGTCGCCG
TCCTAATGTCCCTGTCGCTCGCGTGCTTCCAGCCGTCGCCGTCCCTCACGTACGCCACGT
AGTGCCCCGCCAGCCTGCTCCCCCGGTGTTGGATGAGGCCGAGCAGGCGGTAGCAACTTT
TCGCTGGAGAAAGGGGGGCACAGGGGTCCTGCCAGAAGTACGGGGCCATGTCCAGCTCCA
GCGGGAACTCCACGTTCCGAATGATCTTCTTCTTCGCCTGGAGCCGCTTCAGGTGGCACA
CCAACACCCCGGGCGGCTCTCCGAGCATCAGGAGCCGCTTCCGCGCGTCCTTCTTCTCCT
CCGATGACGATGACGACGACGACGACGCCGCCCCGCCATTCTTGCCCTCCCCCTCGACAG
CACGGGCCCGGCAGGTCTCGCAATCGTACCCGTTCCCGTCCGCCGCGACCAGCTTCTCGT
CCGCCATGAAGTGGTCCAGACACGCGTACAGGTCCACCTCGTTCGGCGCGTGTCTCTTGC
CCTTCTCCACCCGTGCCGGGGGCTCCGTCAGGCGGTGGAGGGGGTTCTTGGGGGGGGCGG
CGGCGACGACTTCCGAATCGGCGTCGGCATCGGCATCGGCGGCAGTAGGGTCCGCAGTAG
AGTCGGCAGTAGGTGCGGCAGTAGGGTCGGCAGTAGGGTCGACAGTAGGGTCGGCAGTAG
GGTCGACAGTAGGGTCGGCAGTAGGGTCGACAGTAGGATCTGCAGTAAGGTCGGCAGTAG
GGTCGACAGTAGGGTCGGCAGTAGGGTCGGCCGTAGCAGCGGCAGCAGCAGCAGCAGCAC
TTTCTTGCCCTTCTTCGCCGCCACAGCCCGGTGAGGCTGTTTTGGGCGAGGAGTCGGAGG
CGCTCTCCTCGACACCCTCCCCAGCGGCTAGGGCTCCGCGACCCGCTGATTGCGTGGCGG
ACTCGCCATCCTTCCCGCTCGCCTCGTCGTCACCCTCCGCCGTCTTGCTCGCTTGCGGTT
GCGGCTGCAGTTGCGCTTGTAGCGGCGTCGCACGCGCGGGGTCCGCCGAGGAGGTCGCAG
GGTGGCCGCCCTTCTCACCTGCCGCGTCTGATTCGGGGGAGGAGCAGGAGGAGGCGAGCG
GGGTTTGTAAACAGCGTGAGGCGGCCGTGCCAAGCGCCGCGCCTGCCGCCTCGTGCTCGC
GGTCCGTTCCGTTGCTTCGCTTGCTGCAGTCGCTGCTGCCGAAAGACGTGCTGTCACCGC
TTTCGGCGCCACCGACACCATCGCGGGGGTCAGCACCTTCCTGGGCCTCGCTCAAGGCGC
ACCCGCTCCGGCTTCCCGTCGAAGCCGAGGAACCGCGGCAGGCTCGTGAGCCGTCGGCAC
AGCTCTCCAGGTCGTCAAGGCCACCTCGAGGCGACGTCCCCGCCGCTCGGCCTTCCTCCT
GGCCTTCCCCCGGAGCGTCACCCTGACCCTGACCCTCGCGGGCACTTCCGTCGACCCCTT
TCACTGCCTGCCCCTCCCTCTCGCTAGTGTTGTCGCCATCCTTGTCGCCACCGCTAACGC
TGTCCCCGACGAGCGCATCTTTCAACGCCGACGGGGCGCCAAGGCTCAGCCCATCGCCTG
GTAGTCGCGCACACGCGGACGCTTCTGGACTACTCGACCGCGGCGATTGCTCGCCTCCTA
CTGACGGTCTGCTGCTGCTGCTGTTGTCGGCGGCGGAGGCAAGCGTTTCGCCGCTCGCGG
CGTCGGCGTTGGCGAGGCCCGCCGCGGGGTCTCCCGAGGGGGGGCACTCTCCGGCGTGGG
CAACCACGCCAGGACTCGACGACGACGACGGGGTGTCGGCGGCGGCGGAGCAGGAGCTGC
CTTCTCTGATAGGGTCCTCGCCACACGTCTCGCTTCCGCTCGTCGCGGCGTCTTCCGTCG
TTGCACTGTTGGTTACTTCTTTTTCCACCGCTACTCTTCCTGCTACTGCTGCTGCTGCTG
CTATTGCTGTCGTTGTTGCTGCTGCTGTTGTTGCTGCTACTGCTGTTGCTGTCGTTGCTG
CTACTGCTGTTGTTGCTGCTACTGCTGCTGCTGTTATTTCTGCTACTGCTGTTGTTGCTG
CTGTCGGTTCTGCTATTTCTGCCGTTGTCGTCGCCGCTGCCGCCGCCGCTACTGCTGCTG
CTGCTGCTGCTGGCGTTTCTTCATCCGTCCTCGGATTTTCTGGTTCCTGACCGGTTTTCA
CATCCGTTACTTTCTCCCCCGCCGGCTCCAGGCCCACGTCCGCACACGGGGCTATCGCCC
CCTGCGACCCCACCGCCGCCGGGGCTACGGCTGCCGCGCCGCTCACCACCGTGGGCGCGC
CTCCCCCGTCCCCGTGCATGCCGACGGTGGCGTTAGCGCACGCCAGTCCAATGATGTCTT
CGAGACACTCCCGTACTGCTTCCTCGTCCTCCTCTTCTTGATACTGAGCCTGTTGCGCCG
CGGCTTCGCTTTCCGCTCCCGCCCCCGACCCCGACCCCGACCCCGCCGACGCTACCGTTG
TGCTACTTGTCGACGTCGCTGTCGCTGTCGCGGTGGCGGCGGTGGTTGCGGTAGTTGCGG
CGGCACCGTTTTCTTCTCTCGGGGCATCGGCGCCTTCGCTCGCGTCTTGGACCGCGTCCT
CGTCCGCCTGCTTTTCTGATTCCATCGACTTCTGCCTCTCCCGCTCGGCGCGAGCGAGCT
TTCTTCTCTGCTTGCAGGACACCGGCAGCTGAAATCCCGGCAAGAGGGTCTGCGGCGCCG
CGGGTAATGCTTTCGGGTCCGGTCCACCTCCGGCCGCGCTACACGCATCCGAGGCGGTCT
CGTCGTGTGCGCTGGTAGCTGTCGTCGTCGTCGCGCCCGCTGCTGTAGCTGTAGCTGTTG
TTGCCGCTCCCTTTGCTGCTGCTGCTGCTGCTGCTGCTGGCGCCGCCGAGGCTCCGGCCG
CTCGGGCTCTGCTCTTGGCGAGATACGCCTGGGCCCTCTCGCTGAGCGGCGTTTTCTTCA
ACGGGATCTCCAGGCTCAGGCAGACGGTGGGCTCCGTGGAGAAAGACCGCCCGCCGCAGC
TGCCGCAGGTCACCACCGAGCACATCACTCCTCCGAAAACCTCGGTGATCGCCGCGCGTT
TGGGCAGCGGCGGCGGCGCGACCGACGCAGCCACCGCCCCCGTCTCTTGGCCCACCTCTT
GTTTCCTCTCCCCCTCCTTCTCC
>NODE_2754_length_3442_cov_30.389433_g2019_i0
TGAACCACGCTGCCGCTGCTGTGCATGGTCTTGTTCTGGGGCACTACTAACTAGCAAGGC
AACGAAGTTTCTGCTACGTGGATGTTCTTTGCCGCAGCCAAAAGGATCAGTGCAACCCTC
CTCGTCCGCAGCTCTACACACGCCGCGCTGGCGTTCTGCCTTCCGTCCCAAACGTTGTCT
TCCTTTGCGCCCCTCCCAGCACAGCAGCAGCAGCACCTCCGAAGCACCGCCGCAACTGCA
ACAACAACCGGAGCTGCTCACAGCAGTCGTGGCAACGAAGCGCTTCTCAGGCGGTACTCT
AGTAGGATGAGCTCGATGAGCGCCGAGGCGAGACCTTCGGAGGCAGTGCCGGCGCCGAAG
TGCGTAGTGGCGGCATGCCAGATCCTCTGCGGGGAGGACAAGGCGGTGAACACGGCGACG
GCCGAGAAGGCTGTTGCGGAGGCGGCCGCAGCGGGAGCACAGGTTGTGGTTTTGCCGGAG
TGCTGGAATAGCCCGTACGACACCGCCTCATTTCCTGTCTACGCAGAGCCTGTGCCGGAA
CCGGGAGAAGTGATGACGGAGTCGGGCGCGGCAAACAGCCCCTCTACCGCCATGCTTTGC
CGCGCGGCCGCGGATAACGGGGTGTACCTCGTTGGGGGGTCCGTGCCTGAGGCCAGGAAG
GACGGGGGGTTGTACAACACGTGCCTGGTGGTGGGCCCGTCGGGGGATATTTTAGCGAAG
CACCGCAAGGTGCACCTGTTCGACATCGATGTGCCGGGGGGCATCACGTTCAAGCAAGCC
CCTCTCGGCTGTCTGGTCCTTGCTGTTTTGTACCATCAATCACTACAGGGTAGTTGGGAG
CAGCCATGGTGGCTCTGTCGTGGGAGATATCGGTCGAGGGCTGGTTGCTTCGTTTGGTTG
GGATTGTACGGTAGAGATAGATGAGTGCCCCTCATCTGTCTGTGGCACGATGAGTGCTAG
CAGTGGTTCGAACTGTCTTGTTTTTTTGTTGTTTTGAGCCGAAAGCATTGAGGTACAACA
CTGGACATAGTGATGGGGGCATTAATACAAGGTGCAGGGTACGCCTATGTAGTATGCATA
TAATCGAAGTACGTGTTTTCGATGCATGGAGGCCGGTGCTCGCTTCTACACGTACGCAGT
ACCTGGTAGGTTGTTTTTAGGAGCCTTCGAATGCCGGTATGGCGATTTTAACCTGTAGGG
TCTTGTCCACCCTTGCCACCATTCATTCGCACCATGCTTGTTCTTTCGACGTCCGTGCTT
GTAGTTGTAAGTGGCTCTCGCAAGGATTATGGCGGAGCAAGAGTGGCGGCGTGCATCAAT
TCCTGACGCGTTATATACCTATTTATAGTCGTACTGTAGTGATTATAACAAACGCTTGAA
CCACGAAAGCACGAGTGCAGCGAATCACAAATCACTAATAAGCACTCACTGACATCACGC
GTGTACCGATGTTGGTTGGTTGCCAAATACTCTCCCCCACCGCAACTCTTGCCGTGCGTC
CCGCGACTTGCCTTGCCGCCACCGCAGAGAGTCGGACACGCTCAGTCCCGGCAACTCGAT
AACGACGGTGGACACACCTTTCGGGAAGATCGGGGTGGGCATCTGTTACGACATTCGTTT
TCCGGAGCTTAGCATGGCCATGCGGGCGGCCGGGAGCGTGCTGTTATGCTTCCCCGGGGC
GTTCAACATGACCACCGGACCAGCCCATTGGGAACTCTTGCAAAGAGCCCGCGCGCTGGA
CAACCAGTGCTACGTGGTAACCGCCTCGCCTGCACGAAACCCGGAGTCCAAGTACCAGGC
GTGGGGGCACAGCTCAATCGTTGACCCTTGGGGGGCAGTGACAGCGACGACGGGGCACGA
GAGTGCCATGGTGTTGGCGGAGATCGACTTCGGCCGGGTGGCGGACATCCGAAAAAGCAT
TCCAGTTTCTCTCCAGAAGAGGAATGACCTGTACCGGCTGGAATTGTCCTAGGTATACCC
CGGCTGGGACTCTGTGGTAGCATTGTGGAGCAGTTTCCCCCCGTCCAATGTTGAGGGGGG
GGGTTGCTTTTGTAGTGTTCTGTTTTACGGTGTTTGCCGGTCGCAAGGAGGGATTTCTCT
GGTATTGTTTCGCCTTGTATACCTGTAGGAGCCTTATTTATAGGGTTTGCTGGTTGCATG
GGAAATTGTGTGATATTTTTATTATTTTTATACGTACGATGTGCTGGTTGTAAAGGCATG
GAGAGCTTTCGTTGCAGAAGGGTTTGAGACGCAGCATGTTTTGAGCTACGAGCTGGATAG
TTCGGGGGGTAGACCCGTCCGGGTGGTAGGATGCCTTTGCTGAGGTATCATCTTCCGCGG
AAGCCCTGTTGGTTATCGAGTGCTGCGCGTAGCGCTTCAAGCATAGGGCGATTCTTGTTT
ACAACTGGAGATAGCAGGTGGAAGATTTTGGAGACCCGGCCTAGAACACTAGGGCATGGG
TTGTATTTTCAGTTTGCGGGGACGCCCAGCGCTGTTTTGTGGCACGTAGTGATCTACAAC
ACGCGCAAGCACCAGAAACTTTAGATATCTGCGCAGCTGTTCGCCCGAGTGTTTCCCCGC
TTTTCAGCATCGTATCGCTGTTGTTCGGGTTGACTCTCCTCGGAATGTATTGCTCTGACT
GTGTTCATTTATCCTTCGAACGGGATGTCACTTAAGGCCACGAGTCTGTATGGCGACATC
GAACACGTTCGTTGTGCAGCTCGTCTCCATCCAGGGGGGCGGGTCGTTTTTGGAGTTGGG
AGGACGTCCTATAGCCCAGGGGGCTGCTTCCTACAGCAGGCTTCGATGCAATTTCATCAT
GCTCGCGCCATACCTGTAAGGATTTGCGCCGTGTTCCGATTCGAGAATGTGTGTTTTGAG
ATACCCTTGCCGTGCCCGTGTGGGTGCGACAGCAGTAAAGTTGCGTGCCATAGTCGCTCA
GAAGGTGATTAAAAAAAAAAGGTTTCATTGTTTTCTTGATGCGTGTGTATATATATGTAC
GTAAAGCGCTGAAAAATGGGTTTTCGATTATGGTGCAACTGGGTGCCAAGTTGCGAATAT
TTTGATAGGTGTGTGGAGGGTGTGTTGGGTGAACATAAAAACATGTTTGCCTACGTATGG
ACATGTGGTGACATCGTGATCAGGATAGGCGAAGAACCGTCCATGTTTGTTGGCGTGTTC
TTGCCTTCCTTGGAGCCGAGGTACACATCGTACCTGGTATCAAATACGTGTATTGATGAC
TCTCGCGACGATGGGGGTATAGTATACAGTACCGGCCCTCTCTCACAAGGAACCTGAAAT
CGGGCTCAGGCTGAGTTTCTTATTCTGGGCGCGCACGAAAGCACACTTTCTTGTGTTGCG
CTTTCTTATTTTGATCTCGGAGAAGACGTTTTCCCTAGTAGTGGTGCATGCCTTGGGCCC
AGGCCAGCCACAGGAAGAGGAC
>NODE_2755_length_3442_cov_16.756308_g2020_i0
CCACCACCACCACCACCGCCAGCGGCAGCAGTAGGGAGCGGGCGAGGCGACCTTCAGCTT
GACAGTGCTACCGGCGCACTCGGTGGGTTTGCCGATGAAGCTGGCGGAGCTGGGGCATCA
ACTACGTCTGTTTCGGACCCAAGGCGCGAGCCAAGTGCTCAGTACGAAAATGGCGGGCAA
TCTGCGGTTGGGAGGTCTGCTAGCAGCGCGAAGCGCAAGCAAAAGAACTTCACGTATCTG
AAGAGGTGCAGCCAGTGCTCCCAAAGGCAGGACGACTGTCGGCAGAGAAGGAAGCTTTGC
CCTGGATCGACGAAGTGCGAGCGGTGGGTCTGCGCGAGCCACATGAAAGGCAAACACCGC
TTCAACGCTGGCAGGGACCACAAGTGCTGTGTACACAACAACATACCGAGCGGCGAATGC
GACTGTGTAAAGTGCCGAACGAAGCGTGCGAATGCAACCCGCCAGCCGGCTGGGAGGGTT
AATGGGCGAGGGCACGGATCAAGGGGGCAGGGACACCAGACCAGTGGTCGATTGCCTTCA
ACGCTGCGCAAGAAGCATGAGGACGTTTTCATCTTGCCGCGAGAACTGGGCTCGGACTAC
ACGACTCTATCGGTGTGCACCTCTTCTGCGCAGAACAGGGTGATGACCGCGGTGGATATC
AATTCAAACCGTAGCTCCTGCTCGCGGAGCGACTGCCATGAGATGTCAACCATGTCTCAT
GGGCGTCACCAGACTTTGGCGGAGAACGAGGACGTGCCCAGTCCTGCTTCGAGCGTTTGC
AAGCATGCAAGAGTGGCCTTTCGGTTTTTGAGAGCGGGGCGCGCTAAGAAGGCAACCCCG
GTGGTGGTTGGAGGCCACAGGGTAATGAGCGAGCTAGTGGAAAGCATCCGGATGGCTGAA
GAGAAGAAATACCTGTCCGCCAAAGATGCAACAGCGTTGGTAGGTGTGGCAGACCGAGCA
AGGGAGGAAGGGGTGTGGCCGCTCGTCAAAATGGGGGATACGGGCTTCTGCGCAGTTTAC
GAGGGCCGAGGTCGAACCTGCGAGTTGAACTGGGCAAATGTCAAAGATTTCAACCCTAGC
GCGAGAGGTGAAAACGCTGGGGCATCGAGAAGGATGAGCAATGAGCGTCGGCTGATGTGC
AAGGCAAACAAGGGTGTAGCCTGCTCCGAGAACAAGGCCAGGAAGCGCACCAATTGCGTA
CACACGTTACTCGTGGCACTCGCACTATGGCGCGAGGGTGGAATGGGAACCGAAGGCTTA
GACGTGGGGGGAGATATTTCGGGCGAGGAGGGTGGCGACGAAGGCGACGACGGCGAAGAT
CCGGGCGGTGCTTCTTGCCAGAACACCGCGCAGGTACTGCTTGACAATGACGACAAAAAG
TACGCACGCGACTTGGCAAATTCCTTCAACTTCATGTCGATCTACAAGCTTCCGCCGTCC
CTTCCAGGTGGCGTCATGTCTGTGAAAGCAACGAACGGGGTGACGTACACCACATCCCAA
CAGAAATGCTCGACGTGCAGGGGATGCTTCTCTCCTGCAGGCGTCGTCGAGGCCGCAAAG
CTGGTGACCAGGGAACCGGGCATGGCCACTGTTCGGGTGGAGCGATGGAAGTGCGAGCAG
TGCGGCACCTACGCGTGGGCCAGTGATGATTGGCGAAAGACCGGAGTGTACAACTACAAC
AATCACTTGCTGATCGAGATGTCACTCCTGTACAGCTGCCGCGACGCGTTCATGCAAGGT
ACGCCTATACAGACCTTCTTCGCGACGTTTCTGGAACGCCTCCAGGAGGACTGCGATTGG
TCTGATGCGAATCCCGACCTTGACAACAGTCTGTCGGAAGGTACCAATCTGTTGAACTCG
CTGAAGAACGCCTTCCTCAGCTTCCTGGCCGTCACAGACTTCGGCTTCGAGTACCGATGC
TGGATCTGGGGCAATTTCCCGGAGATTGTGACTTTCGACGGGTGCATGAAGGTGTCCACG
AACTTCGTGACGAAGAGGCAACTCATGGCGTCGCGACCGGAGCAAACCATCGACGTCGAC
ACCTCGTCGCTTGTCTTCTTCAGCTAAGCTTGGTGTCCCCCATCCACTTTGGGAAACGCG
TGCAGTTTGTCATGGGAGCCGGAGAGACAGTTGGTTCTTCGCCGGCATGGATGGGGCCGG
GAAACCGACTTTCGGAACGTTTCCTGAAGACACAGCGAGGCTCGTTACATCACGAAAAGG
ACAGTTTCAAAAATGGCAATGGCGCGGCCCTGGTGGAGTGGCTAGCAAAGGAAGGGAAGG
GGATTGGCTACGTGGATGAAATGGAGTTGGGAGATCTGAGAAATCTCCACAAGCTTTGCT
TCTCGGCCGGTGGCAGCAGCAAGTTTAGCTCACGGGCGGGATTTCGAGAAGAGTTTAAGA
AGCTGCACAGTTTCTGGGATTCAGATGGGAACACCAACCGTGGCTCATGCTCGAAGTTGT
TCATCGGCAGAGACGGTGCGGCGACGACAGGGGTGTTGGGTGCCTTCGCGCCATCTGGCA
TTATGCTTTTGCACAAGACACTGCTGACTGAGGAGAGTCCTCGCGATGTGTCCGACTTTG
TCTTTTGCGTTAAGATGGGCGCCATGTCGGTATTTCCGTAGATCGCCGTATTACGAATGT
AAGTGAATAATAGCCGAAGAGGGGAGGGGGGAGGGGGGTTGTTGCTTGCCTTAGTCATTT
GACCATTGACCACGCATCCCTTTCGAGACGAAGCACCGTTCCCACTCCTGATAGATACAC
TTCCAACAGTTAGTGGGCGCTCATTACGTTGTTTCCACATATACTTCCTCTGTCTCATAA
GTCTGGGAACTTATGGACTTTTGTTTGTTCGCGTATGCACACTATTCCGATCATCCTATA
GTTGGGTTCGTTGGAAAGATGAAGCGCCAACGAAGCTGATGCAAAAAAAAAAAAAAAAAG
TTAGTTGTCCATACTAAAATGAAGTCAAAATATGCCCATTTTGGCCCTTTTTTGAAAATA
TTTTTGAGAACTTTTTGAGAATTTTCATGTCTTGGTTTTAGTGTGGTTCTCCCAAGTGTC
TTGGTTTTAGTGTGGTCCCCCAAGTGTCTTGGTTTTAGTGTGGGACCCCCAAGTGTCTTG
GTTTTAGTGTGGGGTCAATATTATACTGGTTTTAGTATAGGGGGAAGCGACATGGATACG
TGGGGGTTGGGATAGGGCCCTACTGGTGTTTGGTTTGCCCCGCAAGTGTCTTGGTTTTAG
TGTGGGCCCACCAAGTGTCTTGGTTTCAGTGTGGAACCCCCAAGTGTCTTGTTTTTAGTG
TGGGGTCACTATTATACTGGTTTTAGTATGGGGGGACGCGACATGGGTCGTTGAGTAGCG
AGGGGCTAGGGTTAGGGATAATTCTTGGGGGTTTCTAGCTTTATTTTCCATAGTGCCCCC
ACCCCCCCCCCCTCTGGAAAGG
>NODE_2756_length_3442_cov_15.606411_g2020_i1
CCTTTCCAGAGGGGGGGGGGGTGGGGGCACTATGGAAAATAAAGCTAGAAACCCCCAAGA
ATTATCCCTAACCCTAGCCCCTCGCTACTCAACGACCCATGTCGCGTCCCCCCATACTAA
AACCAGTATAATAGTGACCCCACACTAAAAACAAGACACTTGGGGGTTCCACACTGAAAC
CAAGACACTTGGTGGGCCCACACTAAAACCAAGACACTTGCGGGGCAAACCAAACACCAG
TAGGGCCCTATCCCAACCCCCACGTATCCATGTCGCTTCCCCCTATACTAAAACCAGTAT
AATATTGACCCCACACTAAAACCAAGACACTTGGGGGTCCCACACTAAAACCAAGACACT
TGGGGGACCACACTAAAACCAAGACACTTGGGAGAACCACACTAAAACCAAGACATGAAA
ATTCTCAAAAAGTTCTCAAAAATATTTTCAAAAAAGGGCCAAAATGGGCATATTTTGACT
TCATTTTAGTATGGACAACTAACTTTTTTTTTTTTTTTTTGCATCAGCTTCGTTGGCGCT
TCATCTTTCCAACGAACCCAACTATAGGATGATCGGAATAGTGTGCATACGCGAACAAAC
AAAAGTCCATAAGTTCCCAGACTTATGAGACAGAGGAAGTATATGTGGAAACAACGTAAT
GAGCGCCCACTAACTGTTGGAAGTGTATCTATCAGGAGTGGGAACGGTGCTTCGTCTCGA
AAGGGATGCGTGGTCAATGGTCAAATGACTAAGGCAAGCAACAACCCCCCTCCCCCCTCC
CCTCTTCGGCTATTATTCACTTACATTCGTAATACGGCGATCTACGGAAATACCGACATG
GCGCCCATCTTAACGCAAAAGACAAAGTCGGACACATCGCGAGGACTCTCCTCAGTCAGC
AGTGTCTTGTGCAAAAGCATAATGCCAGATGGCGCGAAGGCACCCAACACCCCTGTCGTC
GCCGCACCGTCTCTGCCGATGAACAACTTCGAGCATGAGCCACGGTTGGTGTTCCCATCT
GAATCCCAGAAACTGTGCAGCTTCTTAAACTCTTCTCGAAATCCCGCCCGTGAGCTAAAT
TTGCTGCTGCCACCGGCCGAGAAGCAAAGCTTGGGGAGAATTCTCAGATCTCCCAACTCC
ATTTCATCCACGTAGCCAATCCCCTTCCCTTCTTTTGCTAGCCACTCCACCAGTGCCGCG
CCATTGCAATTTTTGAAACTGTCCTTTTCGTGCTGTAACGAGCCTCGCTGTGTCTTCAGG
AAACGTTCCGAAAGTCGGTTTCCCGGCCCCATCCATGCCGGCGAAGAACCAACTGTCTCT
CCGGCTCCCATGACAAACTGCACGCGTTTCCCAAAGTGGATGGGGGACACCAAGCTTAGC
TGAAGAAGACAAGCGACGAGGTGTCGACGTCGATGGTTTGCTCCGGTCGCGACGCCATGA
GTTGCCTCTTCGTCACGAAGTTCGTGGACACCTTCATGCACCCGTCGAAAGTCACAATCT
CCGGGAAATTGCCCCAGATCCAGCATCGGTACTCGAAGCCGAAGTCTGTGACGGCCAGGA
AGCTGAGGAAGGCGTTCTTCAGCGAGTTCAACAGATTGGTACCTTCCGACAGACTGTTGT
CAAGGTCGGGATTCGCATCAGACCAATCGCAGTCCTCCTGGAGGCGTTCCAGAAACGTCG
CGAAGAAGGTCTGTATAGGCGTACCTTGCATGAACGCGTCGCGGCAGCTGTACAGGAGTG
ACATCTCGATCAGCAAGTGATTGTTGTAGTTGTACACTCCGGTCTTTCGCCAATCATCAC
TGGCCCACGCGTAGGTGCCGCACTGCTCGCACTTCCATCGCTCCACCCGAACAGTGGCCA
TGCCCGGTTCCCTGGTCACCAGCTTTGCGGCCTCGACGACGCCTGCAGGAGAGAAGCATC
CCCTGCACGTCGAGCATTTCTGTTGGGATGTGGTGTACGTCACCCCGTTCGTTGCTTTCA
CAGACATGACGCCACCTGGAAGGGACGGCGGAAGCTTGTAGATCGACATGAAGTTGAAGG
AATTTGCCAAGTCGCGTGCGTACTTTTTGTCGTCATTGTCAAGCAGTACCTGCGCGGTGT
TCTGGCAAGAAGCACCGCCCGGATCTTCGCCGTCGTCGCCTTCGTCGCCACCCTCCTCGC
CCGAAATATCTCCCCCCACGTCTAAGCCTTCGGTTCCCATTCCACCCTCGCGCCATAGTG
CGAGTGCCACGAGTAACGTGTGTACGCAATTGGTGCGCTTCCTGGCCTTGTTCTCGGAGC
AGGCTACACCCTTGTTTGCCTTGCACATCAGCCGACGCTCATTGCTCATCCTTCTCGATG
CCCCAGCGTTTTCACCTCTCGCGCTAGGGTTGAAATCTTTGACATTTGCCCAGTTCAACT
CGCAGGTTCGACCTCGGCCCTCGTAAACTGCGCAGAAGCCCGTATCCCCCATTTTGACGA
GCGGCCACACCCCTTCCTCCCTTGCTCGGTCTGCCACACCTACCAACGCTGTTGCATCTT
TGGCGGACAGGTATTTCTTCTCTTCAGCCATCCGGATGCTTTCCACTAGCTCGCTCATTA
CCCTGTGGCCTCCAACCACCACCGGGGTTGCCTTCTTAGCGCGCCCCGCTCTCAAAAACC
GAAAGGCCACTCTTGCATGCTTGCAAACGCTCGAAGCAGGACTGGGCACGTCCTCGTTCT
CCGCCAAAGTCTGGTGACGCCCATGAGACATGGTTGACATCTCATGGCAGTCGCTCCGCG
AGCAGGAGCTACGGTTTGAATTGATATCCACCGCGGTCATCACCCTGTTCTGCGCAGAAG
AGGTGCACACCGATAGAGTCGTGTAGTCCGAGCCCAGTTCTCGCGGCAAGATGAAAACGT
CCTCATGCTTCTTGCGCAGCGTTGAAGGCAATCGACCACTGGTCTGGTGTCCCTGCCCCC
TTGATCCGTGCCCTCGCCCATTAACCCTCCCAGCCGGCTGGCGGGTTGCATTCGCACGCT
TCGTTCGGCACTTTACACAGTCGCATTCGCCGCTCGGTATGTTGTTGTGTACACAGCACT
TGTGGTCCCTGCCAGCGTTGAAGCGGTGTTTGCCTTTCATGTGGCTCGCGCAGACCCACC
GCTCGCACTTCGTCGATCCAGGGCAAAGCTTCCTTCTCTGCCGACAGTCGTCCTGCCTTT
GGGAGCACTGGCTGCACCTCTTCAGATACGTGAAGTTCTTTTGCTTGCGCTTCGCGCTGC
TAGCAGACCTCCCAACCGCAGATTGCCCGCCATTTTCGTACTGAGCACTTGGCTCGCGCC
TTGGGTCCGAAACAGACGTAGTTGATGCCCCAGCTCCGCCAGCTTCATCGGCAAACCCAC
CGAGTGCGCCGGTAGCACTGTCAAGCTGAAGGTCGCCTCGCCCGCTCCCTACTGCTGCCG
CTGGCGGTGGTGGTGGTGGTGG
>NODE_2757_length_3441_cov_68.688242_g469_i3
ATTGCGTCTGCCTGACCACAGACAGCAACGCGCAGGGCAGGGTTCCACCTCTTGCAGGAT
GGATTCGAACCACTGCGTCAACACGAGGAGCGCTTGCCGAGGGATGACTGCGAGGCGGCT
CGGAGCTGCATCGTCAGTATTTCTATCAGCAGTTCTGGTTGCCTGCTTGTTGCCCGCCAC
CCTAGGGCAACCTGGTGCTTCAATTGTTGCCGTGCGCCACCATCGGCCGGCTTTTGCGTT
GAACACCCAAAACAGCGTGCGACACCGGCCTTCTCCCGGCACGGGTGTGCTTGCATCTAA
GTCGGCGACGCAGTACCCATCAGAGCGATTCCCCGCTCCCGGTTGTGCCTTATGCCGCAC
TCGAGGCATCGAGGATATGCCCCCCGATGGCGCCCACAGCAGCAGCAGTATCGAAAACGA
GAGCAGCACTGAAAACATGTCTGCAACGGGAGTGACCCGACCATTGTTCGTGAGCATGTT
GGCATCGTCAGTGTTAGCTGCGGCTACCTTGCAGCCAGCAGGGGGCCTTGCTGCTACGAC
GGGAAGGAGGAGCATAGAAGAAGTCAAGAAAGACGTCGAGGCTGACTTCGTGCAGAGGCG
CTACTACATCACCGGGGACTTGACTCCCTCGCTGTACCGACCCGACTGCCTCTTCACGGA
CCCTACTACCAGGGTCGCTAGCGTTGAGAGGTACACAGCAGCGGTCAAGCTTCTATTCGA
CCCGGACAACGCCCAGGTGGACTTGTTATCCATGGAAGTGAAGGACGACAACCATCTGTT
CGCGAAGTGGAGGCTGCAAGGCTACCTCAAGTTTCCCTGGCATCCTTACGTGGCACCGTA
CACCGGAACCACCCTCTATACGGTGGGCGACGACGGGCTCATATCTCGCCACGAAGAGAC
TTGGTCTATCTCGGCGCTGGACGCCGCGCGGGCGACGATCACCCCGACCGCAGGGCCGCC
GCCTCCGCCGGCGAACTCCGCGTAGGTGTGCCCCTGACCCCGTGCTACGATTTGGATAAC
ACCTTTGTTGGAAAACATATTTCTAAATGACGGAGCTCCTTAACCCCTAAAGAATTGGTC
CCATGTATTTGGGGAAAAATTACTTAGAATTAGTGTAGTAGCATAAGTTTTTCAGTTCTG
AATGGGTTATAACCCAAAATCGTTGGAATACCATCTTTTTTTTGCAGTATGATTTTTGCG
TATACCTAGCCCATGGGGTTTTTCATCAGATTGCCCTTTTATTTTGTCTTGAAATATCAT
CTTTTGACTTGCTGTTAGTATAGAGCTTCTCAAGTGAGGAGCTCAGAAAAAAGAAATGGT
GCACCTCTACCTTACTTAGCATGTGTCCCCCTGGTGACATTTTCACGGCGCCTGGTGCAT
ATCCCGGATGTGTACTTCGTATACAGTGAAGACCCATGAATAAGAAGTAACCTTCTAAGG
CTAATAAGAACTTCAGGCTAACTGTTTTGTGGAGGGCGCTAAAAAAAAATGGATTAAGAA
ATCGTGCCCAGCGGCGAGGGCTGCACTAAATCCTATATATTAGTCTAAGCTCAAGGTTGC
AAAAGGATGGCGTCAAAATAAGGGTATATTTGGGCTTGCTCACAGATGATGTGATTCTTG
TTGACGAGCCCATGCTGTATATTTCAAACCGGTCGAGCAATATTTGTGAAGGGACTCAGG
TTGGAACACGTTTTTGTATTGCGAGAGAACATACAGTAGTAACCAGGTATTACGAGAGGT
ATTGTCAGGCAACCCCGACCACGGGGACAATTCCGACCACGGGGATACGTTGCTAACCCG
GTACCTGGGTATAACCCGGTACAACCCGGTACCCGGGTATCCGGCCCGAAAAACCCGGCG
GTGTTAGGGTCGGACCCGGACCTGGTGACGGTTAACACCCGTCCGGGTAAACTCGCCGGA
TACCCGGGTAGTAAACGAATGAGTAGCGCCTCTATATTACAGCGCAGGCTACAGTGCATG
CAGCACCAATGCTCTGATCTGCTTGGGATGCTCCATGGACACCTCCTATGGAATAACCCA
CGGGCTGGTCCATAGGCGAACAAATGGAACACGGATAGGCTTTTCCATAGGCACAGTAGT
GAAGGCCTCCGCGAACGCAGCAGGAATGAAATGTTCGGGGTATCCTTATTATTTAATACG
CTTCGGTAGTGGTGATGTCGTTTTGTATCTTCAGGACTATGCCGGTTTCGGTATGCCCCG
CGGGAGACCGGCTCTACCGCGCGCCACCCGACCCCGATCGGCACCGCACCACCACCCCGG
CCGCCCCACGCGTCGGCCCTCGGCGACCCCGTCGAGAGAACGGGCCCCGGTTCCGACCTC
GGCCAGAGGGGATCGGGGGAAAAAGGCGGCCTTCCGGGGACCGGGGACGGAGCGGATCAG
CGGGAGGGGAGGGGTTCCCAGCGTAATCGGAGGTCTTTGCGGCCCGGGGTCTAATCCCAC
ACTAATTTCAAGATAAAACATCTCCACACTAAAACGTATTCGTACCAAGTTCGTACTGCC
GAGGTACTGCTATAAAAAAAATAAAGTAGCAGGTATACTCGTACCTGCAATGTGAAAGCG
CCTTGATTGGGCATTTTTGAACACATACTCCGAAAACCACCAAGACATCGTCCAACTCCT
GAAGTCTTGCCTTGCCCCTGTCCTGTCCACGATTTGATACCTTATAGCACCGGCCGGCAT
AGTCACCGACACATCCACGCCACCCAATGCTTCGACACAGCAAAGCCCTCTGAACTCTGA
ACTCCAGTCCACCAATTGCACCGCCAGCCCACAATTGCGCCGCCACCTCCAGCACCACCA
CACCCTTGCGCTGGTCCATCTCCAACCTCTAGCACCAGCACCACCTTGCGCCCTTCCGTC
TGTCTCCAACGACGCCGCCAATCCACAGTTTCCACCAATCCCCCCTGCACCATCACTCTG
CCACTGCCATTTATATGCAGCAACGTCCTGTCAGTCCAGCACGCCGAGCTTCCTCAGCTG
CACCAAACGAGCCAATTCTTCGAACAATTTGCTTCATCAGCCTGCATCAACAGCAGCATT
GTTCTTGCAGCTGGAACCCCCCTTCTTGTTTCAACTCGCCGAACTCCCACCCAGTGCCAG
ACCCCTGCTCGCCCACACCCACGAGTAGAGCCCAGTACTATTAATAGTTGGTACTCTTCC
TTTCTATCTCAACCCTTCCCAGCCTCCTCTGCACTTCCAGTGAAACCACTCACTGCAACC
TCCCAACATGATGACCCTATTCCCCATCCCCTATCAATCACGCCAACGATTCAGTACCTC
TCCACAAACTCCAGATTTCCTTCGTTCAATCTTCCACTTTGTTTTGTTCATGAATCTGGA
ATTATTATTAACAAGTGCTGGATCATATCCACACTTAATCTATAGCACATATAAAACACA
CCCGATGTAGACTGTCACTTT
>NODE_2758_length_3441_cov_15.104810_g1614_i2
GGCAGGGAGTCGAGATGGCGGGAGAGAGCGTAGGGGAGAAGACGGAGGAGAGAGCGGCGG
TGCTGGGGGAGGGGGGAGAAAGTCGCCCCCCTCTCGTGCAAGTCATTCATCAGATTCTCT
TCTCGGCCACAGATCAGGACGTGCTGTTGGGAGAGGGGGGCTTCCTCCAGTTCTTCCAGG
ACACTCTTCCGGGGTCGTCAATCGTCGATGAGAGCGATACGACAGTCCAATCCTTCGGCC
ATGGCTCCGGGGACACCCCCGAGAGCGCCCGTGCATGCTTGGAGCACGCGCTAAGGGTAT
GCCGAGAAGGCGGACACAAGCCGTGCGACTTCCTGTTGCTGCGATTCAATCTGGTGAAGA
CTAGAGACAACGTCGACGTGGAGATCGACGGCATGGATCTCAGCGGGGTCGCTTTCGTGC
GTTCTCTGACTGCTGTTGCTGGAGATTTTGCCTGCGTTGGTCACTACGTCGACCAGTGCA
TGTTGTCCCTCGCGGGGCCCTCGAGACGGCCGCCGGCAGCACGGCCCCCGCCAGAACGAC
AGTTCGCGCCTCCGCTCGTCCTGTCTCGCAAGACTGCGCGGGTCGTCCAGCTGTGGGGAT
TGCGTCATTGCGTCCTTGCAGCCAAGGAGCATCTCGGGGGGGTAGTCTCACAGCGGATCA
GGCGCACCCTCCCGCTAAATGCGGACGCGGTACGTCGCACGGCGTATGCCTTCGAGCGCC
AAGGAGTCCACTTCCCCGGGGTGACGTACGACTTGGACAAAGGCCAGCTGAGGGTGGAGG
GACCCGAGGCTGACAAGAACACTTTCGAGGAGATTCTTTGCCGTCTAAACTCAAGCCTCT
CGTTTTTCGGGATGGTGTCTGTCGACTCGCCGATCCTGATGCGCACACTTGCATTTAACG
CGTCCATTGATAAATGCGTGGCGGCAGCCGGGGTCACGGGGGAGGTGAACGTCGTTGCGT
CGTGGAAACCCTGTCGTCTGCTGGTCTGGAGCACCGACAGCGCGGGGGATAATGACGTGG
GAAAGGTGTGCAAGGCGATTTCCGACGAGCTGGCGAGCTGGCGGTCTCACGACGTCAGCG
TATCCGTACCGAAGCTCGCGTTCAACTTGCCTCACGCGCGTCGCTCGAGCGACAGTTCGT
CAGAGGGTGGCCTTCTCGCTACCTGGCCTCTCGAGCTGGTGAGGCTATCCGACATCGTGG
GCACGTCCCTGTGGCTCGATTGCACGCACATCCGCGGACGGCTTGCTTCCGGCGTGCCTA
GCGCGCAGCAAGCCCTCCAGGAGGCGGTGGTAGCCCTGTCATTAGCGCACGGCAAAGAGC
CGCCAAAGTTTGGAAACGAGGCAGGCCCAGCGACTTCCACTCCAGATTGGCGCCAGCCCG
AGCCACCGCACCGCCGTGATGCTGTGTACCAGTGTGATGATGCTGATGGCGGTGGAATCG
TCAGCACCCCCCCCCCCACGAATGAGCTACGTCTTGAGACTTGGGAGGAAACAGCTCCGG
TGTCCGGCACGTGTCAGCAACCCTTCTCAAACGAGGAACAGGTGCGCAACCAATCCCTGT
GTGCGGCGCATCAGCAGTCGACACTGGCGATGGCTCGAGAGCCGTACCGGGAGCCCCCAG
ATCCCGGAATATNNNNNNNNNNNNNNNNNNNNNNNNNNNNNNNNNNNNNNNNNNNNNNNN
NNNNNNNNNNNNNNNNNNNNNNNNNNNNNNNNNNNNNNNNNNNNNNNNNNNNCTGGGACT
GTGGTCGGACCAGCTCCGGTGTCCGGCACGTGGCAGCAACCCTTCCCTAGCCAGGAACAG
GTGCGTTCCCCACAGGACTCAACCAAACAGCCTATATCTGCGGCGCATCCGCAGTCGCCA
TCGATGATGGCTCGAGAGCCGTACCGGGAGCCCCCAGATCCCGGAATATCTGGGACTGTG
GTCGGACCAGCTCCGGTGTCCGGCACGTGGCAGCAACCCTTCCCTAGCCAGGAACAGGTG
CGGTCCCCACAGGAGCCAACCGAGCAACCTCTATCTGCGGCACATCATCAGTCAGCACTG
ATGATGGCTCGAGAGTCGTACCGGGAGCCCCCAGATCCCGGGTTTGATGAGGCTATGGGC
GGATCAGCTCCGGTGTCCGGCACGTGGCAGCAACCCTTCCCTAACCAGGAACAGGTGCGC
CTACAATACCCACATGCGGCGCACCAGCAGTCGGCACTGGTGATGGATCGGGAGCCGTAC
CAGGGGGGGCCAGATCCCGGATTTGCTGGGACTGTGGGCGAGCCACCACCTCCGGTGTCC
GGCACGTGGCAGCAACCCTTCCCTAACCAGGAACAGGTGCGATCCCCACAGGAGCTAACC
GAGCACGTGTATGCGGCGCATCATCAGTTGTCGCTGATGATGGCTCAAGAGCCGTACTGG
TGGCCCCCAGGTGCCGGGTTTGCAGGGACTGTGGGCGTGCCAGCTCCACACCAACAGTTC
CCTCACCAGCAACAAGGGTGGCTCCCACCGGAGCCAAGCCAAGTCCAAGATGCGGTGCAT
CAACAACCACAGGTTATGGCTCCAGTACCATTGCCAGTGCACCCAGGTGCTGGATTTTCT
GGGACTGTGGGCGGCCCAGCTCCGGACTTCGAAATTATGCACCAACTTGACCCTTGGCAG
GGACAGGTGATGCACCCACAGGGGCCATTCCAACAGCTACCTGTGGTGTATCAGCAGCCA
CCGAACATGGCTCTGGGGGCGTACCAGGGCCCCCCAGATGCCGGATATGCTGGGACTATG
GGCGGCCCAGCCCCGCCGTTCGGCATGATGCCCCAACCTTATCCTCAGCAGGGACAGATG
CCGCCCCTACAGGGGCCCGTCGAACAGATGAATATGGTGCATCAATACCCACAGATTATG
GCTCCAGGGCCGTTTGTAGTGCTCCCAGGTGCCGGATTTTCTGAGACTGCGGGCGGCCCA
ACTCCGGCGTTCTGCACGATGTACCAGCCTGATCCTCGGCAGGGACAGGCGCGGCCCCCA
TAGGGGTCGGTCCATTAGCTACATGCGGCGCAGCAGTAGCAGCCACTGAATATGGATCGA
TGGCCGTAGACTGGGATGTGGCTACAGCAGTAGTCAAGTGCTTGGTCCGCGTGTCTCGGA
GCCGGACGAAAGCACACGGGGAGCGCAAGCACGTTGGGCAGGGGGGGCGCCGAGCCTCAC
ATTGTTTGTAGGCTCACCTGGATAGACCAGCTGCAGAAAATACTTGGCGAGACACACCCA
CCCGTGTGATTTAAGCCAAGAAGTTGGAGCTGGTTGCCAAGAGGGATCATGTGCCAGTGG
CCATGACCCTCGAGACGAGGCCGTTGACGGTACTAAGAAATGCGGACGACGGTATCTCAA
CGATCAAGTTGAACCCCCGAGGTTTGTTGTTGTTCATCATCTTCTCTAGCTGTTGTACGG
CTTGGATTTGGCCAGCGTCGC
>NODE_2759_length_3440_cov_56.021978_g2021_i0
CCACGCGCGTTTCACTACAGTACTTCGCCGCTACACTGCTGCGTAACGAGCGCCTACATA
CTCGGATGTTTGCAAGGAAAACAGGAACTAGAGGTACCAGGTACAGGGTAAGGGAAACGT
ACGGGGGGACGGGGGACGGGGGGGGGAGGACGCAGCTGGGCCATGAGCATCACCAAACCA
CACCGTCGTGATGGATGGATCAGTGAGGCAGAAAATGAGGCGGAGCTAAGAAGGGCGCAG
GGAGGGGAGGGAGCGATGGAAGGGTAGGGGAGGGGTGGCCGGCGCTTGTGTTTTCAAAAA
CGGGACGGCGCCACCTCTCGTTCCCTAGGCATCCCATTCCTGATCGGTGACCTCCACGGA
ATCCGTGCTCAGGGTAGGTTGCAGAGCCATGGTCTTCATCTTCTCCTCGGCCAATCTGAT
CCCCTCTGCTTCCGCCTGTCCGGCGACCCTCGACGCCTCCGCCTCCGCAGCCGCGGCCGC
CGCCGCCTCAGCCTCCGCCGCCGCCGCCTCCGCCGCCTCGATCATCGCAGCCTCCGCTTC
TTGCTCCGCCGCCTGCCGCTCCTGCTGCTGCTGCTTTTGCTGCTGCTGCTTTTGCTGCTG
CTGCTGTTGCTGCTGCTGCTGCTGGTGCTCCTCCTCCCGCTGCTGCTGCTGCTGCCGCGA
GATGGCCTCTTTCTCTCCATGGGCTTTCATCGCATCCGCGCTCGTCTCCGCGTTAGCAGC
GAAAGATGTCAGAGCCGCCTCCTGTTCTTGCTGCTGCTGCTTCCACGCCTGGATTCTCCT
TTTGGTCTCGTCGTCCGCCTTGCGCTGGGCCTCCTTGGCCGCCGACAGGGGCCCCGCCGG
CGCCGCCGTGAAGGGTCGCGGAGATGTGGTGGGCTTCAACCGCGTCGGCGAAGGCGAAGA
CGAGAACGACTGAGGCGTCGTCGACAACACCTCGGCCGCAGTCGGCGTGACGGCACCCTC
CCCAAAGCCGGCTGCAACTCCACCGCCGCCGCCGCCGCCGCCGCCAGTTGCTCCTCCGCC
CACCGTTCGCTCGTTCTCGCAGTGCCACAGGCTGGCGCAGAAGAGCATGATCATCCTCGA
CATGACCTGCACGATGTCCTCGGCCACAACGAACACGCAGGCGCCCAGCTTGCGAGCGAC
GCTGATGGCGTACTTGGCGTTGTTGGCCTTGTCTTCCTCGTTGGCGGGCTCCGTGACCAC
GAGGTCCCAGTTCACCACGGATCGGTCGATGCCGTGGCACACCTTGAGCAGGAAGACCCC
CGTGGACAGCGACGGGTCCGCGAAGCTTCGGATCCTGGAACCCTCCACCTTAGAGTTCGC
CCACGCCACGATCTGCGGGTCCTCTATCCTCTTGCCCTTCGTCGACAGGCTCTGGAGGAG
GTTGAGGGTGTGCCGACGCATGAGCTGCCACATGATTGCCAGCGTCATCTTGTGGTTGCC
GTCGATGATGTCCAGACCGCCGACGTTGACCACGGTAAGACCCATCACCTTCGCGATGTC
GATGACGTAGTTCCCGTTCTCCACCTTCTTGTAACGGTTCTTGGGGTTGATGTTCACGCG
CTTCCACCTCACGACCCCGGGCTGGATGCGGTCCATGACCTTGAGGATGGCGTAACCGTT
CTGCACGTCGGCAAACAAGTTGTTGATGTACAGGTCACCGTTGTCGACCGCCAGGCTGTT
GATCCACATGCGGAACACCTTCTCCTCTCGGGTGTCGCCCTCGTCGTCGTCCTCAAGGTT
GGCGAAGTCCTCAGTGAACTGCTCCATCAACTCTTGCTCGACCGTGAGGTTGGGCTTGGT
GTTGAACAGCTGGGCGCAGAAGGCCAGCAGCAGCTTCTTGTTGGCGTTGATGATGTCCGC
CGGCTGGATGAAAGTCTCCACTCCCATCGCCTTGGCGTTACGGATGATATGCCTCGCTCG
AGCCTCGGACCTCGGGGGCTCGGTGCAAAGGTCGCACACGGCGGGGTCGAGCTGGTTGAG
CAGCAGGGAGAGGGCCTCGCCGTCGCGAAGGTCCGACCCGAAGTTCTTGACGCGTTTCGT
CGACGAGGACCTCTCGAGGTGGTAGTTGAACCAGCGAACCAAGATGGCCTCCGGCTGCAG
GGCTAGCAGCCCATCCAGCTCCTCCCCCTCCTCCAAGAGGCAGACCAGCTCCGGACAGGA
CGTCAAGCTGATGGAGGATAGCAGCTGTATCCGGATGATCTGCCAGATGAGCCCGAGGAT
GAGGATGGAGTTGCCGTCGATAATGTCCTTCGCGTTAACGTTGGTGACGACGCATCCGAT
TGATCTCGCCGCGTTCAGGGCGAGGTTCATGTTTTCAATCTTCTGGAAGATCGACAGCTT
CGGTCTCTTGTCCGAAACAATGTTCATGGCCCTCGCGTCGATGGTGTCGAACTCGGCGAG
GTTGATGAGCTTGCACAATATCAGGCCGTCCGAGGTCTCCGTGAACAGATCCTCCGAGAG
CGGGTCCATGGGCAAGCGCCCTCCTACCACCGGGTCGGCGGCGAGACTGTTGTTGATGTG
CTCCGTGAAAGCCATCCGCTCATCGTCCGAGTACGAATGGTACGCCATGCCTCCGGAGTG
CTGGGCGGGCGCCTTGTGAATCTTGCGCACGTTCATCGAGGAGGCGGTGTTGTCTTTCTT
GAGCTTGTGCATGATAGACACCACCTCTCCGAACGATACGGACCCTCCGTTGTATACGTC
CGCCTCCTTCATCGCTTCCTGCAAGTGCCTCTCCGAGGGCATCTCCCCCATCTGCCCGAG
GAGCGCTCTCAGCTCCGACATCAAGATCTGACCGTCCTGGTTGCCGTCCAGCGCGCCAAA
CGCCTGCTTCATCTTCGTCTTATCTTGATCGGAAAAGTCGTGCTCCAGATGAGACGGAAA
GACCAGCAGATCGATGAAAGACGACATGATCGCTTCAGAAAGAGCCTGTCTCTCGCGTTT
GCTACTCCTCCTCCTCCTCCTGCTCCTCAAGCAGCAAGCCCCTTTCTCCACGCGCGTTGA
TCACCAACCCCGAGCGCCGGTTTTCCTCTGTCCTCAACAGCTCGGCTGCTTATCCAAGGC
AGGTCCGAGCGCAAGGCCTGCGAAATCACGCAGAGCAGACGGCTTTGCCGGCTGATTTCT
GTCTCAGCTCTGCTGCTGCTCGTGCTGCGTGTAGTAGTGTCGTGTGTTTTGCCCCCACCA
CAAGAACTGCTTTCGGTGTTGCGCAGAGAACCTCCTAGCGTAACAAGCAAACCGCAATGA
TCACGAAATTCTCCGTTACGCCCCCCACAAGGATGGTCAGACTATGGCAGAGTTCGGCGG
CGAGCCACGGAGGTTCCGGGATAAGTTCTGGTACCTCGCCACAACCAACACAAAAATTGC
TTCCGGACGGGAAACAGCCGCAGGTGTCCAAAAAAGTCTCGAGTTTTCGATGGCGAAGTC
GGCATATCAGCTGTCGGCTG
>NODE_2760_length_3440_cov_32.920998_g2022_i0
CGCTTTCACACCCGGACTTTCTCTCTCTCTCTCTTTCTCCCTCTCGGGTCAAGGCTCCAA
GGGCTGCCAAGGCTCGCTAGCAAAGCTCGTTCCCACGGTTCGCAAGACTACCAAGGCTCC
CAGGACTACCCCCAAGACCCCCACGGTTCTCAAGGCTACCCAGGCTAGCAAAACTCTCAA
GGTTCCCAAAGCTCTCAAGGTTCCCAAAGCTCTCAAGGTTCCCAAGGTTCCCAAGGTTCC
CACGTCTCCCATGGCTCGATAACACCCTCAAAAGGCTCGCAAAAAAATCGACTCGCAAAG
CCTTGCAAAACGACTCGAAAAGGGTGCATCTACAAGGCTCACAAGCCCGTGTCGAACACA
AACGCCTCCTGCTGTTGGAGCGCGGTCTGCTGCTGGGGCTGCAGCATCGCGAGCGTAGTC
TCCAAAAAGGTGTCTGCGGCCACCGTGTCCTCGTAATTCTCCTCGTCCGAACCGGCCAGG
AGGTAATTATCCGCCACTTCCGCCACCGAGTCCATAGCATTCCCTCCCTCGATGTCCCCG
CTGTCCGCCCGCTTTTCCAGGGAAATTCCGTCGAAAGGAAGCGCCATTCCCGGGGGGGTG
CCCAGGGGGCCCCCCGGGGGGGTGCCCAGGGGGCCCCCCGGGGGGGTGCCCAAGGGGCCC
CCCGGGGGGGCCAGCCCCCCCCCCCCGACCCCCCCGTCGGTGCCGTCGGAGCTGTCATTG
CCGTCGTAGCTGAGCGGAGGCTTAACTGAGCTTCTCGGAATCGTTGTCGGAGCGGCTGAA
ATCGCTTTCTCGGTCCGAGCGTCGAACACAAAAGCCGTCGACCTCGTCCGACACCCGTAA
CGCGTAGGGTTGGTATTCTCCGGGGTCGGATTCCCAAAGGTCAGATTATCAGGGGCCATA
ACCGCCGCAGTTATATCCGCCGGGGTCATGACCGTTGGGGCCATAACCGCTGGGAACATC
CAATCCGCGGGGACCATGACCGTTGAGGGCATGATCGCGCAAAGCGCTTGCGAGAACTCG
GCGGCGGCGGCGAAATCTCTCTCCTCCCTGTCCGATTCTGTGGACGAAAACGATACCCGG
TGGGGGGGGCACACGTCGAGCGGCTCGCCCATTCCCGTGGTGTCGAAGGCCGGGGACGGT
GAGGGGAGGGGCACGGTGTTCCAGGCTTCGAGGCATTCTTCAATGCATTTCGGTCCGACC
TCGCCGGTGTCGTAGTCTTGATGCACTTCCGGCACGGCGCCGTAGTCTTGGTGCACTTCC
GGCACCGGCGTCGTCTGTTTCGGCTTCTGGAAGCGGCTTTCGATCGCCCTGCAGTAGACG
TGGTTGCAGCACTCCCCGATGCCCTGCCACTCCTCCAGCGGCGGAAATGGAGCGCCTCCC
GGGGGACGCATGGGGTTATACGCCCTCCGAAGCTCCTCGAACAGCTCGTGCTCGTCCATC
GCCGCTAAGGCTGATATGAGCAGGTGCGATATATGCAACCCCATTGGGAATCTCATCAGG
CCCGGGAAGCGCACGAGAACCTCAACGCAACGGCTGATCCTCTCCAACGCACCAGGCAAG
TCCTTCTTGACCGCTTTCAACACAACCGATGTGCAGTTGATCATGAGGCCGCCAATGCCA
CCCCGGACGTCGGACCCATCGATCGTTTCCTCCAGGCGTTCGTACTCGGGCATCGCCTGC
TCCATCATCTGCCTCATGTTCGCGCTTGCCGAAGGCGGGTCCATGGCTGTCTGTCCCGAC
ATGGCCACGATGCTCGCAGGCCCTCCGCTACCACTGCCACCGCCGCCGGCGCCGCCGCCT
CCAACTCCCAGCGGGGAGTCCGTTCCCCACGCGAGGGCGGTGCTGGCAGCGCCCCCCCCG
CCGCTGCCTCCGTAGCTTGCAACTCCAAGGGAGGAGTCATCGGAGGGCGGCGCCGTAAGG
GCGCCGTCTTCGGTGCACTCCTGCTCGATCTGAGCGGGTTGATCGAAGGCGTCCAATAAA
AACGCCTGCCCGAAGCGCTGGTAGGACTGCATCACGAACCGGCAGATGTTGCCTCCCGTA
GCTGTCTCGTTCATCTGTGGGTGCGGCGCGCGTTTGCGCAGGTACGACTCCACGTCGGCC
GAGGAGGCGGAGTCGCCGTAGAAGAGGCAAAGGCCGTTCGCGTGACGTACGAGCTCCATG
GTTTCCTGTTCGGGTTCGATCGGCGGGTAGTAGTAGGTGAGCCGGTTAACAGCAAAGGCC
TCGTTCATGTGCAACTTGTCTGCCGACCGCTCCCCTCCCGGTGGTCCGGAAGACAGGGTC
ATGTCCGCCTTTTTTTGACACTTGCGGAAGTTGTCCGAATCTCCGCAGAAGCCGTAGAGA
TACGCCATCAGCGCCCACGCCCTGGCAACGTCAGCCTCCGCCGCCCCCAGGCACCCTGCC
ATGGCATCCTCCGCTAGCCGAATGTAACCCGCCACCGCGTCAATCGGGCGGCCCTGCGTT
AACCCCCCAAGCGCGACGGCACACCAGAACATGCAGATAGCGGGGTCGTTGTGCTGGGAA
GAAAGCGCGGGTGCTGCCGATGCCGACACCAGGGCGTCGGCACCCGACGCGTGCCCGACG
ATGCGGTCGAGCTCGGGAGGGCCCGACATCTTGGCGGAAAGGAGCAGACTCACCATTGCT
GACCGAATGGTGCTCTGGCAAGTGAGTGGTAGAAACCCCATGCAGCTGAAGAAGTCGTTG
AGAAGGCTGTTCTCCTGAGTGCCCACGAGCCCCGTCGCTAGCGAGGCGCTCATTCGGCAT
CTCTTGAGGGACGGATCGGATAGGGCAAGGGTCCTGCTCCCGGCTCCAACGTCCGGCTTC
GTTTCGCCAGTAGGAGGAGCAGGTGGCTTCCTTGGCTTCCTCGGAGTTTGAGGTCGTCTT
CGGCTGTAGATGCATGACGCCTGCTTCTTGCGTACACAGAGGCTGCACGGGTTGACGCCA
TCGCCATCACACTTCTTTTTCCGCTTGTTGCAGAAGTCGCAGCTCTTCCTGATAGTTGTC
AATTTCTCCCCCCCTCCTGCCCCGCCCTTGCCGCCGGCGGCCATGCTTTTCTTTCTCCTC
GACCCGCCTCCTGCTCCGGCTTCTCCTGCTTTGGTGCAGATTTCTGTCTTGGGTACTACT
GCGACTGTCAAATATCCTGCTGCTCCTCCTGCTCCTGCTGCTCCTCCTGCTCCTGCTCCT
GCTCCTGCTCCTCCAAAATTTGCTCCTCCTCCTGCTCCTCCTGCTTCTTCTTCTTCTTCT
GGCGATAATAACAGGCAAGCTTCGAGTTGAAAAGGGTCCATCCTCCTACCCTGCTGCTTC
CACCCGAGCTTGCTGCTGGAGGCGTTGATCAAATAGACCTCGTGTAACGAGCTATCTCGA
GATCTCGAGAGGTTCGTACGTGGTGGTCTGCGATGAGCTCGGCGGGGAACCCGCCTTGGA
CAACTTCAGCCTGATCTTTG
>NODE_2761_length_3440_cov_13.735670_g2023_i0
TCCATTTCCCTGTTCCCTCCCTATAGACGGCATGTTAACAACACTCTACATAATGGCTCA
GCGGCGTCCTGAACCCGACGACCGGCTGTACGTCGAAGGGCCCCTGGACAAGCCGCCGCT
GCTGTTGGCACTACCCCTGCGCTGCAGCGACCCCCCCTCCATCCTCTCGCTTGGTCCGTG
ATCAGAAAAGTCTTGGAGAGTGTTGCTTGCTGACATGTGGTGGGACCGCCTGGCAGTGGG
AGCATGGGCCGATTTCACTCGCCGCGGCCGCTTGCCGAACCCGGGGTTCTCCACCTCCTC
CTCGGACGCACTCTCATCGACGGGATACAGCAAGGTGGACCGTCGGCGCAGTACGCCTTG
GGCGTTTGCAGTAGGGTTGTACGAAGGGCCCTTCCAGGTAGACTTGATGCAGCCGATAAA
GTTCTCCCGCACGAGAGCAAAGAAGATCCACATGGTTTCGTCGCACGATCCCCTGATGAG
AGTCTTAGATTTCTTGGTCTTTCCCTTGAGTAATTGACCGGCCTTGGTGCAGATGGTGCC
CACCACAGTGATGAAAGCGTCCAGGTAGAGAGGCACGATGAAGAAAATGATCGTCAGCGT
CTGGATCAGCAGAGCCCCCGTGTAGATCAGGTCCAACTTTTCCTTGTCTCCCGAATCTTC
CGGTTCCAGCACCGAGGCATAGACCATCAACCCCAGCGTCAGAGCATCCGCCAACACCGT
CATGGTGGTGACGCACTGGATGATCGAGTTGGAGAACGGCTGGAGGCAGACGAGGACGAC
CAGGTCCATCACGTAGATCAAGCAGATCAAGCTCGTCTGGATGGTGCCGTTCGTCACCAG
ACCGGCGATAAGACCGAAGGCGAACCACTCAAAGAGCAGGTAGGTTACGTAGAGGGTGCC
CCTCTGCGTGTAGTCGACGAAGAGCGGCTCGAAGCCTATCCTGAACTTGCGGCTGTCCAG
GTCAACGGTCTCGTCGTTCTTGGAAACCCACTGACCCTTGTCGGCCCACGCTAGCATGGA
AGAGCCGGTCATCCAAGAGCCGCAGATTCCCCTGCACGCGTTGAAGAGGCAGCAGCCCCC
CCTAGTGTTCGAGTGGGGCGTGAACAGCACGGGAGATCGTTCCGTGCACAGACGGCTCCA
CACGATGCGGTTCACGTAGATGAACATCAGCAACGGGAAAACGATCAGAGCGCACAGGCC
AAGCACCACGAGAGGGAAGCACCCGCTGTAGATAAGACGCGCCTCGGCGGCCGACGCTCC
CTGGTAGGTCAGAAGCAGGAACAGCAGCTCGACGTGGGGGAAGTACATCCAAACAGAGTA
ATGCCTTCTTAGGTATCGCTCCGTCGACAGCTTCTCCTGCTCGTAAAGGTCCCTGTCTTG
GTTCTTGGCGTCGATGTACTTGGCGTACGCTGCGGCGCTGCGCCCGTCGAAAGGGGCTGT
CTCCTCCTCTGCCGCCTGCCGCCGTACGAAGTCGAGTCTGTGCCTGTGGATGGCGTTTGC
CCTCGCTAGCCAAGCCGCTTCCAAGTAGGACACGAGCAGGATGTGGACGAGGATCAGCAG
GCCGAGAAGGGCGAACACGAGGAAGGTGTTGAGGGCCCACGTACCGTTGTCATCGTTCGC
CCAATCGAATCTCGTCTCCTCGTTATCGCAGTTAAAGAAGCTGATGTCCACCTCAAAGTG
CAAGTTCATCCACTTCATATTGTCCAGGAACTTCATGAAGGGTCTCGTGATGTTCGCCTC
CAGCATTCGCAACAGGCTCACGAACTGCATCTGGAAGATCATCAGCAGCCCAAGCGTGGC
CGACGGGGCCCTCGCAGAAATCGAGCCGGGGTCCGCCCCGCCCATCGCCGTGCCGTTCTC
CACGCCGCCAGAGGTTGCATTAGTCTGAATATTGCCCTGCACGTTCGACGTCCTCGCGGT
CGACGTAACGTCCGGCAATCCCGCGCCCGTAGCCTGCGTCGTCGTCGTGGTCGTCGCTGT
GGTAAGCGTGGTGCCTCCGGTAGCCGTAACCCCCGAGGTAGCGCTCCCCGCCGCCCCGGC
ACCGGTGGTCGTGACTCCCCCCGCGCCTCCCGTCGTCGTCGCCGCGGAGGAAGCCACGGT
TGTCACGGTGGAGGTCAGGGTAGTCGTCGCAGCGGTGGTCGTTACCGCCGTCGTTGCTGC
CGTGGTAGCGGTCACCGTGGTAACCGTCGCCACCGCCGCGGTCGCCGCCACCCCCACCGC
CACCGCGCCGGTCGCCGCGTCCGCCGTCGTCTCCAGAGCCTCCTCCGTGCTCGTGATGTT
CGCCGCCGGAGAGGGCGTGTCCACAAACATCGCGGTCGGCGACGAGGTGCCCGGCTCGCG
GGTGGCTCCGGGGGCCGGAGTAATCGACGGAGCGTGGGTCTCCCCGGGACCGAGCGGGGA
CAGCGTCGGCATGAACGTCGTCGGCGCGTGCGTCTCGCCTTCGCCAAGCGGAGACAGCGT
CGAGTTTACAGCCGCCGGCGCCAACGTCCCATTCGGGTTGAGCGTCTCGAGGAGGGTGGG
AACAAAAGAGCCCAGTTCTTCCGGCGAAATCGTCAGGGAAGGGGCCGGGGTATCATCCGG
GGATAGCGTTTCGACGGGCGACGGCGCCGGGGTCGCCCCCACAACAGTCACCTCTGTCGT
GGGCTCTACGGTGGCGACCCCCTCGGGGGCATCGGTGATCCCCGCCGCGGGGGCTGGAGT
GGGTGTTGCCACGCCTACTGGTGCTGGTGTAGCCCCTGCTGCTGGAGCGGGGGCGGGAGT
GTCGACCGTGGTTGAGGGCGTTGGGGCCAGTGACGCTTCCTGCATCGCACGGCTTACACC
ACGGCCATCCTCCCCGTAACGCTCCTCCATGGTCACGCCTCTCGCCACGCCACCACCGCC
ACCGCCGCCACCCTTCCCTGCCGCCGCCGTCGCGTCTCTCCCTCCCCTCAGCGCGGTCCC
CGACGCCCACCTCACCTCCGCCCGCACATCAGACCTCCCGGCCGGGGACCCGTCCGGCAA
CCGCCCCGGGGACTCGTCCAGGAACCTCTCTGGGAACCGTTCCGGAAACCCGTCCGATTT
CCCGACCGACTTCCCTCCGTCAGGCTCTCCGTCCGGCCGCCCACCGGCATCAACATCAGC
CGCGCCCGAATCCGGGCCCCACTCCCACTCCCCGCCGGCGGCGGAGGAGGAGGCGGAATA
CGAGAGGGCAGTTGTCACCCAGGTCAGAGCTTCGGATGTCACGGACGAAGCCGCGGCAGC
AGCGGCCGCCATGACCAGGGCGGCGAATGCCCCCGCACCACCGAAGCCGGGGCCGGCGGC
GTCGCCATTGTCGTCGCCGTCGGCGTTCGTTACCGCCACCGCCATCGACTCCTCCGAAAT
ACTCTCCGCATCCTCCGTCTCCGTCTGTCCCACCCCTCTCTCTGTTGCCTCCTCTTCCTC
CTCCTCTACCTCGCCCTCCC
>NODE_2762_length_3439_cov_307.940285_g2024_i0
CACACACACACCCTCTCACTTCTCCTCTCGGAACTCCTCTTTTTTTCATTTTCCCACGCC
GGCTCCTCTCCCCCTCGTCATCCTTCTCCGTCGCCACCTCTCTTGTTCAACACTGCTCCA
ATCAAAAGACACCGGGACAGTTACCGCAAGACCCGCCAGGAACAACATGACCGGGCTTCT
CGTGTTCGTGTCGGCTTTCGCTGCAATCAGCGCTGCAGCGGCATCCGGGGACAACGAGCA
GGCGCTTCGCGGCGGACGCTCTCTCCAGGGGACGCTGTTGTGCAACTCCATCGGCTGCCC
CAACGGCTTCGCTCCGATCGACGACGCCCAGAACACGGTGTGTGATTCCGACCCGTGCTC
GGTGGACCAGTGCTGCGACTTGTTCTGCAACTCCATCGGCTGCCCAGGCGGCTCCATTCC
GATCGATGACGCCCAAAGCACGCCATGCGACGCCGACCCGTGCGAGCCGGAGCAGTGCTG
CGTAGCGAACTGCTCGTTCCACCCGTGCCCCAACGGCTTCACCCCCATCGCGGAAGCTGC
CACCACGCTGTGCCCTGACCTCGTGTGCAGCGACGACCTCTGCTGCGACGAACCGGTGAA
CCCGATTGACGGCGACGGCAACGGAGAGCTGCTCTGCAACTCCATCGGCTGCCCCAACGG
CTTCACTCCGATCGACGACGCCCAGAACACGGTGTGTGATTCCGACCCGTGCTCGGTGGA
CCAGTGCTGCAACCTGTTCTGCAACTCCATCGGCTGCCCAGGCGGCTCCATTCCGATCGA
CAACGCCCAAGGCACGCCGTGTGACGCCGACCCGTGCGAGCCGGAGCAGTGCTGCGTAGC
GAACTGCTCGTTCCACCCGTGCCCCAACGGCTTCACCCCCATCGACGACGCCCAAAACAC
GCTGTGCCCTGACCTCGTGTGCAGCGACGAGCTCTGCTGCGACGAACCGGTTAACCCGAT
CGACGGCGGCGGCAACGGAGTGCTTCTCTGCAACTCCATCGGCTGCCCCAACGGCTTCAC
TCCGATCGACGACGCCCAGAACACCGTGTGTACTTCCGACCCGTGCTCGGTGGACCAGTG
CTGCAACCTGTTCTGCAACTCCATCGGCTGCCCCGGCGGCTCCATTCCGATCGATGACGC
CCAGAACACGCTCTGTGGCGCCGACCCGTGCGAGCCGGAGCAGTGCTGCGTAGCGTACTG
CTCGTTCCACCCGTGCTCTAACGGCCTCGTCCCCATCGCGGACGCTGCCACTACGCTGTG
CCCTGACCTCGTGTGCAGCGACGAGCTCTGCTGCGAGTAAGGCAGGCAACGTGGCTAAAC
CCTCCTCAAGACGCAACATCGACACAAAACTTCTCCAACCGGCGCTTTAACGTATATCAT
GGCATAACGATGAAGCGATTGATATGGGCAGAAGGTACCGCACTACCGAGCAGCACCAGC
ACTCGGGAGGGGTACCGATGCAGAGTAGTACTGAACGTCGTTGATTCATCTCAGTGGTCG
GCCGACTGCGTAGGGGAACATGTTTCTGTGCTCCCGGTTATGAAACGCCGATTCCTCGTC
CCTTGGCTGACGTCGGAACCTGTAGAGATACCATTCTCTCTGGCAGTGAGTTATTTTGGT
ATTATAGTCGGAGTACCTTAGGAATTCGCCAGCTGTGAGGTTTGGCCCGAGGTGGTCGTT
TTCAACAAGCAGTGGTGCTAGCGGCGTACATATTGGTGGACAGGCCAGAGAGAGCGACGG
CTAAGAAATCTGCTAGCCAAAACCGAACAAGTTTTTTATGTATGCATGTTTCCTGTGTAA
CTATTGTTTCCAGGTTAGGTAAATGCCTGGTTCGGGTTGGTGCTTTCATGAAGTGCGCAC
CTACCGACTAGGTCGTCCAGTCACCCGCAGCTGGCTGATAGGCGTATGTATACTACAGCT
TGAGTCCGGGTAACGTGAAGACGGTTAGCGGCTGGTCGGAGTGTCTCCAGATTGGCTGGG
TGTGGTCGGAGTTGTGCATTCCCTTGTGTGAATGACGCGTTATTCTTCGTAGAAGTATCA
CTGGTTAGTCTAGGCGTGCCGGTGATGGTTTCGAGCGTTTTCGTAGCTTAGCGTAACGCC
AACCGAACCCCCCCCCATTTGTGTGTCCCCCGTTAGCATAGCGCTATCGCTCGTCGTGTG
GACGTCAGGAAGGTGGTGGCGAAATATGTAGTGTAGCAGATGTCTTGCGAACGCGTGTTC
CCCCAGCTTGCGGCCCGCTCGTTCACTTTTTCCGGAAATAGGTGCCAACGTTCAAGCATG
TCCGCTTGAAATATTCGACCCGCGCGGCAGCCAATCATAACACTAAAACGGTAGTTGTGG
TGGTGTGCCTGGCATTGTAGCATTATCATCGTGTTTGTTTGTGGATTGCCCCATCACCCC
GTAAGCACGTTGGATGTTCCTTGGTGATCCTGCAGCGGCTGTTTCCATCAGTCCCCCCCT
CGTGCGACACTATATGGGCAAGGCCTGCTCCGTTCATTGGTCGAAATTGTGATTTCAACA
AGAGGGCGGGGAGGGGAGGGTTGACAACGCATTGGTTTTGCGTAGCCGAATTTGGGCAAT
TCCCACCTTTTTCTGGCTTAATTTCGAAGATAATATATATATGTATGTATCCAATATCAT
CTCGATTGAGGCATATGGCGACTCACATTTCGAGTTGTCAGGAAGGCATCAGTTGCCAAT
GAAAGTTGCTCACATCACGGATTTGGGGGAACGAACGATGAATGATGACTTGACTTCAAA
AATGGGTCACCCCAGCGGCTTATATTCTCCATTCATGATGTTGTATTTGTCGGTCTATAT
GGTATAGTAGCTCAATAAAAGTATTGTCTACGTAACTCAATACTCAATAAGAGACCGTCA
CCCTTCCGCCATTTGTGGTGCTGGATTGTGTCCGTATATCGCTCCAGCTAAAGTGCCCGT
ATACGTACAGTAGTTCCAACACTCGACCCGGGACCATAATTGTCCTCGTCTTGCATGGTG
CTGAGGCAAGACAAACATATCACAAAGGGAAACCCTGTTCATAGCAGCCTCCAACCCGGG
GCCAGCATTTCCCTCGTGTTGCTGAGGCAATCGGTAGACCTCACGAGATACATTATTCCA
CACACGTCGTACAGATAATATCGATCTACTTAGCTATTTTTGCCTAGGCTAGGTGGGATC
TGTGATTTGCAGGATCTGCACATGTTTACCTGGCTGGGTGGGATATGTATGATCTGCATG
ATCTGTACATGTTGGGCCGGGTAGGGTCTGCATGATCCAGATCCTATGCACATCGTTTCC
TTATCTAACTGCCAAAAGGGATCTAGATGATCTACAGTAGATCATGACAGACAGTAGATC
ATGTGATCTGTCCCGAGGTATAAAACTATTCCACAACTAACTCCCCCAGATAAGATCCTT
CTTCAGTTTCCAAAAAAAA
>NODE_2763_length_3439_cov_227.540998_g469_i4
GCGGGTTAGCCCGAAGGGTGTTTTTCCGTGTTTAGTTCTGGGAGCAGGGTATCCCATTGT
AACATGTGGGTGCCTTACAGGCATCATTTTACTGCGTAAATTAATTCCACAATTCTTGAG
CCAAAATATGTTTTCACACAGACCGTCTGGTTCCATTTTTCAAACCGACTCGACACAGCA
GAGACGCACATCACAACATCCAAGATTTGGGTGCACACACGCATCTTCTTGATGGACAGC
CACCGACAGCAGGTTAAAGGCAGCTTGACAAAGGGACGAGCCTCAGAGAACGGATGCGCT
CAAGACTATAGAAGACAGTAACGGGGATGAGACGCCGCCCCCACACCCACACAGAGACGG
CGGTTGCATTCGCTGAACAACCCTTGTTTCCTCCAAAGACATAAACAACACTTGGACTGA
GCGGCGACGATTGCGCGCTCTATCGAAAAACGCAAAACTAACATTGAAACCTGCCCTGGC
CCTACGCCCTCACTCCCCATAGCATATACATCATACGGAGTACCAGGTACACCACTCGAG
AGCATGCCTCCTTGTCTACGAGCCTTCCAAACATTTTAGTAACGAGCTTGCGAACTATAT
GTATCTCCACCCTGTGTTAGAAGAACTTAACCCCTTACGTCGACCAGCACAAGCAGCTCC
TTTGAACGGGGATATCGTCAACGCACTAGGCTGACTTCCACTCTCCTTACACTGTACCCA
ATGGCAAAACCTACCGCGAAAACGTATCTGCGACAAAAAAAAGACAATTTTGCGGTGCGT
ACTTAAATGCCATGAGTGGGTAGTCAAGCCTTGAACCACCGAATTCAACGCAATCCAAGC
GTTCTTGATCAGAACGCTACGAACTCCTTGTCGATGATGGGTTTGTGGGCCCCCATTTTG
CCGTGAGCCACCATCGAGCCCATCGTTTCTACGATCAGGCGCAGAGCTTGCAGGGATGTT
GTGTCCGAGACGTCGTACGGGGGGCTCACCTCCACCAGCTCCATGCCGCACAGCCCCTCC
TTGGCAACGCCTCCGACCAGTTTGTGTGCCTCTCGCGGTAACAGCCCGCCAGGCTCGGGC
CAACCCGTGCCGGGCACGAACGCCGCGTCAAGGGAATCGATATCGTAGGACATGTAAACG
GCATCACAGCCATCCCAAGCAGCTTCCAGCGCCATCTCGATCACCTTGTCCATACCAAAG
TCCTCAAGGTCCTGCATGGTGAAGATGTTGGTCTGGCGATCGCGCATGTTCTTCAGAGCC
GCGCGCGGCACCTGCCAGCCACCGATGCCGATCTGCACGAGGTTCTTGGCAGGCACGTTG
GGGATGTTGGTGGCGTGAAAGTAGGGTGTGGTGTGCATCCTCTCATCGAGGTCCGTCTCC
TGGATGTCGGCGTGGCGGTCCACGTGGATGATGCCGATGTTCTTCGACGTCACCGAAGCG
ATCCCGCGCACGGTGGGGTACCCGATGGAGTGGTCGCCGCCCATGATGATGGGCATCGCC
CCGGACGCCGACACGTAGGCAACGGCGTTGGAGATCTGGTCGAAGGTCTTCTCGATGTTG
GCCGGGATGGTGAAGACGTCTCCCACGTCGCACATGGTCATCTGCTCGCGCAAGTCCACC
CCGGTCTCGTAGTTGTACGGCGTGTACAGCGCGGAAATGCGGCGGATTCCTTGTGGGCCG
AAGCGCGTGCCCGGGCGGTAGGTGGTTCCCCCGTCGAACGGCACTCCCAAGACAGCCACG
TCGTAGGTGCCCACATCGCGGATGTCGTCCAGAAAAGGCGCCTTCATGAAAGTGTTGATG
CCTGCGAAGTGGGGCAGTTCGCCTCTGCTGAAGGTAGGAATCGTCCTGTCCACGATCGAA
GACGCCCCCGGCAGCCCATGCTCGAGCCCCTGGGCCACCTCCTTGTCGTGGGCGGCAGTA
GGCAGATCCTTCTCAGCCTGGGCCGCTCGCCACCCCTGGGTCTTCTTCCACTTGGTGGCG
TTGCTGTCTCCGTCGTCGAAGGGCGAAGGATGGTGCTGTCTCGCTTGTGTGCGTGACGGT
GCCAACTGCACGAACTCTCGCCGACGAGCTATGCCCGCCAGTCTTCCAAGGGCGCGTAGG
TTGAGAGGGGGCATGTAGCTGACGTATTTATAATAATCCTTATTATTCAATACGCTTCGG
TAGTGGTGGTGGTTGTCGTTTTGTATCTTCAGGACTATGCCGGTTTCGGTATGCCCCGCG
GGAGACCGGCTCTACCGCGCGCCACCCGACCCCGATCGGCACCGCACCACCACCCCGGCC
GCCCCACGCGTCGGCCCTCGGCGACCCCGTCGAGAGAACGGGCCCCGGTTCCGACCTCGG
CCAGAGGGGATCGGGGGAAAAAGGCGGCCTTCCGGGGACCGGGGACGGAGCGGATCAGCG
GGAGGGGAGGGGTTCCCAGCGTAATCGGAGGTCTTTGCGGCCCGGGGTCTAATCCCACAC
TAATTTCAAGATAAAACATCTCCACACTAAAACGTATTCGTACCAAGTTCGTACTGCCGA
GGTACTGCTATAAAAAAAATAAAGTAGCAGGTATACTCGTACCTGCAATGTGAAAGCGCC
TTGATTGGGCATTTTTGAACACATACTCCGAAAACCACCAAGACATCGTCCAACTCCTGA
AGTCTTGCCTTGCCCCTGTCCTGTCCACGATTTGATACCTTATAGCACCGGCCGGCATAG
TCACCGACACATCCACGCCACCCAATGCTTCGACACAGCAAAGCCCTCTGAACTCTGAAC
TCCAGTCCACCAATTGCACCGCCAGCCCACAATTGCGCCGCCACCTCCAGCACCACCACA
CCCTTGCGCTGGTCCATCTCCAACCTCTAGCACCAGCACCACCTTGCGCCCTTCCGTCTG
TCTCCAACGACGCCGCCAATCCACAGTTTCCACCAATCCCCCCTGCACCATCACTCTGCC
ACTGCCATTTATATGCAGCAACGTCCTGTCAGTCCAGCACGCCGAGCTTCCTCAGCTGCA
CCAAACGAGCCAATTCTTCGAACAATTTGCTTCATCAGCCTGCATCAACAGCAGCATTGT
TCTTGCAGCTGGAACCCCCCTTCTTGTTTCAACTCGCCGAACTCCCACCCAGTGCCAGAC
CCCTGCTCGCCCACACCCACGAGTAGAGCCCAGTACTATTAATAGTTGGTACTCTTCCTT
TCTATCTCAACCCTTCCCAGCCTCCTCTGCACTTCCAGTGAAACCACTCACTGCAACCTC
CCAACATGATGACCCTATTCCCCATCCCCTATCAATCACGCCAACGATTCAGTACCTCTC
CACAAACTCCAGATTTCCTTCGTTCAATCTTCCACTTTGTTTTGTTCATGAATCTGGAAT
TATTATTAACAAGTGCTGGATCATATCCACACTTAATCTATAGCACATATAAAACACACC
CGATGTAGACTGTCACTTT
>NODE_2764_length_3438_cov_91.782467_g2025_i0
GTCCTGGCTGTGTTGTAGGCTACAGAAGCAGCGTGAGCCATGGCACGCTCACGACCTCTC
GAAGCCTCAAGGTTCGTACTCGTGCTGGGTACTCTCCTAGCCCATTGTGGCGGCATCGAG
GCACTCGCTCCCAAACGATCTGGCCATGTTCAGGCCAAACCCACAGGATGGTTCTCGACG
CGGGCGGGAGGGGCAGACACCGCGCTAGCAGCAGGGCTTGTCCCTTGCGAGAGGGAACCT
TTGCGATCACGAGATGATATATCATCATCGTTGGGAGTTAGAGCTGCGGCTGCGCTGAGG
GGAGGGCGGTCGATGCGGCAAAGTGCAGTAGTGGACGAAGAGGAGGAGGGAGATGACGAG
CTACATGGTGCTGTGGAGGCAGGAGAGGATGAGCAGGAGGAGGACGATGAGGAGGAAGTG
GTCCTGTACGATGAAAAGGCTGTGGAGTGGATGATGCAACAGCTGTGCATGTACCAGACA
CGGACAGCACTCATCTCCAACCCTCTCGCGGCAAAGGGCTACAAGCTGAGGGAAATCATA
CCGTCGCCTCGAGGTCTTGCCTGTGCCATCAGCACCGAGGAGCGACGCATGGACTGCCGT
ATGTATGTAGAGGCGGAGGTCGGGAAGAAGGTGGTGGCGCCTTGCAAGTGCAAGGGAACG
CAGAAATGGATAAGCTTTTCCGCCCTAAACTCGGAGAGAAGGAAGGAGTCGACCAAGTGG
AAGCACTGCCCCACATGCCAGGGGCCCATCGACTACAAACTGTACGAAGCGTACGGGGGT
GGCGTCGGGAAGGCCGTTTCTGCGGTGCTGAACAACGTCGGGGCAACGCGGGCGGCGCTT
GGAGTGCTCGCGGGCATTGTGTTCCTGGTCATGAGCCCCGTGCTGCACGTGCTGATGGTG
CGTGTCCTGACCAGCGGGATTTTGTGGCAGAACTACCACCGGCTCACCTTAATCATCAAC
CTGCCTCTGCCGCTCCAGATCATGGGCATTCGGTTCCTCATGAAGTGGACGTACGACAAG
CTGCTGGATCTCGAGAGCGTGGTTCGGCAATCCTTGACGGACGTGGAAAGCCAGATACTG
GAAACGAGACTACCGGTCACAGTAGAGGTAGATGGGAACGGGGAGGAGGTGCTTGTACCG
CACCGACGACCATGATGTCAGCTACGGAGGTAGTGCGCCGATCTGCGCAATTTTGGAAAT
ATATATTTGTAGCATTTGTAGCACAGGATCAACCCAGAAAAACTAGCCTGCCTTTCTGTC
TGGTTGCCCATTGCGCGTCGTTTGCTCTTCGCCGAGATGCTGAATGGAACCTTATTACCC
TGTTGTTTTTATCGCCTGGTTTTCTGTTTTTTGTAGTACCTCCTTTGCCTCGACCAACTC
CGGCTCGAAGGTTCGACAAGCACGTACTGCTGTAGTACGTCGTAGTACTTCCTGTTACAT
TTATTGGCGGTGCAGGCTGACGCTGACCTTTCTGAAGATGACTGGAATTCTGCTTGCCGT
GACTACGTATGCTTTGCATTTTGTGGAAAAGAAGGGCGTTTGTGTTGGGTAGATCGGAGA
GCACTTGACTTCGTAGAGTACAGCAAAGCTCGTGCCCGGGTGCCTTTAGTCAAAAGCCGG
GTGCTTTTAGTCAAAAGAGGGAATCCTGAAGAGTTAGGTCTGAAGACATTGGGGTTCTGA
AGATATTGAGTTTTTTTTTCCGGTGAAGTCTGACGCGAAACAGCAGTGTACCGCAGTATG
GTACAGTAGTTGATGGGTGCCAACGTGATTGGCGGCCCGGCCCGTTCGTCGTCAAGGAAT
GTCTGTATTGTGACAGAGCTATGGCGTTAGCACCACACCGTACAGCATTACGAAGCAAAA
TGCATATTTTGATGGGATGTTCTACTGTAGCAGTAGTAAACGCCCGTAACAGTACTTTAG
TTGATGGGTGCCAATATGCTTGGCGGCCCATACCCTCGTCGAGGAATGCCTGTAAACGCG
GCCGAGGTGTGGCGTGGGTGACTCACGGACTAATAGGAAGCATGGCAAACATTGCAAACA
CTTAGATGGCAAAGGCCCCGCACATGGAAGTCTTGCACTTTTGAGGGGAAAGCGTTGCAC
TCTTACGTGGCCACGGAACAGCATCGCAATCATGCGGCCGTGCGCGTTGGCGTAACACGT
TGCCGAGCGCCAGAGTTGCACCAGGGAACAAGAACGAATGCCGACTGGCGGCAATTATCA
AATATTGAACGTGGGTCATTCACGTCACATTTTCTTATCATTATGTCGCGCTTCGTCGCC
ACGTGCCAGCACGCCAACAAACGCCATCAACAGGGGCATCAACCACCATTGATAGCAAAA
TCAGTTCTGCCGTCCTGCCCGAGTATAATGTCTCCATACAAAACAACAGACAACACGTCA
AGGAGCGATCACGATGAACCAGGTCAGGCTTACGCTTGGGGAATTCGTCGGTCGCACCGG
TGAGCATGGACGCCAAGGCCAATCAATGCAATGATTTCTGGACTGCCGAATTATCGCTTG
TTGAATACCAGGTAAAACAAAACAGCCACGAGTACGTACGACGCCTTCTCCTGTGCAGGA
GGCTGTCAAGCCAAAAAGAGACGAGGAGCAACACCGAAAGCAGGAGCAGACCCGCCCCAC
CGCTGCTGCTACAATCCGTCCCTCTGTCTACGCCAAAGGACACAACAAGCCTATGCTACG
CAAGATAAGTTTGCCTCCCCCAAAGCATCCGTCCAGAAGAAGCCATCAGATGATGCTACT
TACTGTAAAATAGTGTACACTCTGTAACCCGCCGCAGCGACACCTCACCAGGTTACTTGG
AATGAGGGTTCTGGATAACTATCAAGATGTAATCTTTGTCGGGTGCCACCATGATCTCGT
GCTTCGTGCTTCGAAGCCGCAAGAAGGTAAGGCTATCCGATTCGTCCAGCGTCCGCACGA
TGCCGTTCGCCTTGAAGCTGAGCTGGCTGATGAGCGCCGCGTAGGTGTCCGTGTCTTCTT
GGCTGAGGTTGGACCGTATTGGGATCCCGTCGTTGTTCAAGATAAGCACCCCTTTCACCC
CCCTGTGCGACTGGATTCGCTTCAGCGTCTCCTCCACCTCGGACGACATCGGCCTGCTAC
CTCCCGCTCGTCCGGCTTGCTCGGTCCTCTCGTCCTCTCCCTACCGGCCAAGTGCTTCGA
ACGGCCGTCTGGGTAGAGTACAGCAGCAGCAAGCAGTGTACCTGGTCCGAGTTTGGCTTG
TTGTGCTGCCGCCGTTTCCACCGCGTGTCGGCAGTTGAAGCAGACGAGCGACGCAATCGG
CAATTGCGATACGCGAAGATTTATGGCAAGATGGTCAGCTTTCACTCTCGTGCCTTCACG
TGATATGCACCCGATATGAATGCAACACACACAGACTGCTGACGCTTGGACGGAGAGGAC
ACGAGATCGAAGTGCTGC
>NODE_2765_length_3438_cov_19.975632_g2026_i0
GACGTCACGACCAGCCTCACCAAACAAACATACATACAGCCCCCATCAGCCCCATGGACA
AAGGCGACAGATCGTGTGCCGCACCCCGCATAGAGGTGGGCTCAATTTTTTGCTCGCCAC
AAGAACTTCGCGCCGCTGTTTCCAAGCGCTTTCTCGAAGATGGTCGAGGCTTTAAAGCTG
GGATAGGCGGTGGCCGCCAGAAGGAGTACGTTTGCTCCGGCGGGCGTTCCTTGCCCAAGA
GGGTGAAAAAAAAGGAAACAAAGCCGGGCGACCCTCCCGAGATCTTAGTGGAGCCCGGCG
TGGTTTTGCCGGTCGGGCCCTTTTGCCCCGCTAAGGTTCGCGCGACCATGTCGTCTGTGG
GTGAGTGGCGAGTGAGCCATGCCGATTTCGAGCATGTAAATTGCTCGGGTGGCGATGCTC
GTGCACGACTTTGCGGAATCAACCCGCTTGTCACGAGAACGGTGAGCGCCAATCCTGAGA
TTGGGGCGAAGGCGCTGAAGAAGAGCCTCGAACAAGAGACTGGTGTTCCAGTTTCCATGC
GCACCGCTGCTCGCGCCCGTAGCAACATCCTGACAGCTGGTACCTCGGAGATCAAGGAGT
CTTACCACGATCTACCCAGCTACTTCAAGGCGTTCGTCGAAGACTCGCCGGGTTCTGTGG
CATTGGTTGAGAGAGACTCAAGCGGCCGCTTTGCACGGGGCTTCCTCATGATTGGAAGGG
CTGCCCACGTCGCCGCCAACAGTGTACCCAAGGTTGTTGCAGTTGATGCTGGACATTTGA
AGGGCGAGTGGAACGGGGTGATGCTGACATTCTCCTGCAAGGACAGCAACAACAGGCTCA
TCCACGTGGCAACGGCCGTCACACCCAAGGAGGACGCGTCGAGCTACCGGTTCATGTTCC
AGCAGGCCATGAAGAATCCCGAAATGGCTGCTTTCCTCAACGACGGGAGGACGACTTTCT
TCTCTGACGGTCACAGGGGCTCGCCTGCTGCGATGAGGGCAGAGGTCCCGCTTGCTCAGC
ACAGGACGTGCGTCAAGCACGTGATCAACAACCTCTGCGAGGCCGTCGGCTCGACCGTGA
ACTCCGCTATTTTCGAGGCAGCACGAGCGCCGAAGAAATCCGGCTTTAACGCTATCATGG
ACAAGCGGGTAAAGCCCTTCAAGCCGGCGGCCTTCGCGCAACTCATTGCGAGGGATCATG
CTACGTGGACGCACTACGCCTCCGCCCAAGACACGGTGATTTTGGACCAAGTCACTTCCA
ACCCTGCGGAGTCCACCATGCACATGGTTGGAGCAGCGGCCAGAGCAATGCCACCGGCGC
AGATGTTTCAGGACATCCTCGAAAAGACGGCCTCCAAGTTCTACGACAGGTCGACACTCC
TCGAGCATGCACAGCATACTTTCACTCCCTTCGCCAACACGACTTTCGAGACAGAACGTG
TATGGTCACGAGGGATGACAGTCTCGCAAATGGGCAACGACATCTCAGTCGTGAGGGATT
TAGGACCCCGTGGCGGTGGCAACCGCGTGGTTTTACGATGGGGAGATCAATCGCAGGGGG
CACCGATGAATTGCACCTGCGGCTTTCCCGTCAGATACCAGATCCCCTGCCGGCACATCT
TGGCTGTCGCTAAAGTGGAAAGGAAGATGGGTGAGGCTATGGGTCTCATTCACCCCGGCT
ACCGCCTCCAGGTCTACCGGAAGCTCTACTCGGACCCAGCCTTCTGTGTCATGCCACCCG
TCTCCTCCATGCTTGAGGCGGACAAAACACTCTTGCCTCCTGCACAAGTAGATGGACAGG
CTGGCCGCCCGAAGAAGGGTCCGCGCGTTCGCAAGAGGAAGCAGTCCAACGGCGAGTTCA
ACAGCTCGTCTAGATACAACATGCCCATGTCGGCAGCTTACGGCCCGGCCTCGACCAACA
CACCGTCTACCCAACCGGCCGGTGCTCCCTCAGGATCAAGCCAGTCCACTGTGATTAGTT
TGCTGTAGGCTAATCGTAAGCACACCGTGCCGCTCATTTAAACGGTTGCCAGCGTTGTTG
ATTTGCCTTGCGCTCGGGCATGCTCAGGCAAGTGGCGGCAGCGGGTTGGAGGTCGGGTGG
GGGGTGTCGCAGGCGAGCTACACATCGTACACGTGTGCAGGACTACAGAGAAGGTCTAGT
GATGTCCGTGATTGCGTTGCCGAACGACGTTAAGTACTTCGCAGTAGGAGTGACAGATGG
GAGTAATACGTTCCTCACGAACGGTATCGTCTAACCCGTGTGAATGGAAACTGTTTTAGT
TTCAGTCTCGTTTCTAGCATAAAGCGCGTTGGGTTGTTTTTCGGCACTCCAGCTTTTTTA
GCCTTCCGAAAAAATGTGCCGACATCATACTCTGTTCTTCGGATAACAGCGCATGCGTTT
TTTAGGTTTGAAAAAAAAAAAGAAATTGCCGTTTGTGACTGGGTGTGTTTGAGCGCGCGC
TGGAAACGTCGCGATTGGCATGCTGGTACCATGGCAAGGGCTTTGGCTGTAATCTAGGAG
TGGTCTTTGGTGGCTGCGGGTGGTCGCATCAGCAAGGCCCCATCAGAAAATATTGGCCAT
AAATTGGACCATGGTGTAATATGTTCGCCGGTCACGTAGGAATGTAGTACCTGTACGCGG
GCTGCGGGTGGTCGCAAGCAATACTCTTTTCTATATTGGAGTCTATATTGGAGTTGTACT
TTGATGGTGTGTTATATGTTCGGCAGGAACAGCACAATAAATATAGACAGGGGGTGAATG
TAATATGCGTGGCTACAGGTAGGCGCGTGAATGACATATTTATTGGAGTAGTACTTTAAT
GACGGTGAGTGATACGTTCGGCAGGAACGGCAGTGAAGATAGACAAGAGCAGAATGGACT
TTGGCATTTCACAGTGGTCGCGTAAATGGCTTCTTTATTGGAGTCGTAGCTTGATCATTG
TGTGTGATATGTTCGGAACGAACAGCAGTGAAGATAGACAGGGGATGGATGGATGGAGTA
TATGCGGGCTGCAGGTGATTGCATGCAAATTGCCTCTTTTTTGGAGTAGTCGTGTGATTG
TGGTGTGTGATACGAAGTATGTTCGGAACGAGCAGCAGGGACAATAGACAGGGGATGGTC
GGTTGAAATATATGTGGGCTGCGGGTAGTCGCATGCAAATCGCTGCCTAATTGGAGTAGT
GGTTTGATGATGGTGTGTGATGTGTTCGGTAGGAACAGCAGTTAATATATTCCGGCGCCG
GCAATGACCGCGTGCCGTAATTTCGGGGTGCCTCATGTGGCAACAATGCGCTTGGTTCTT
CAAGTACACACCACATACTGATACCAGTAACAAACGTTGCGAGGCAGGTTGAGCTCGGTC
TCGCCTATCATGGTCCTTGCTCGCTCACATAGTCGCCACTCCCGATGGAGCATGAACACT
ACCCATTTTTGGGTTACA
>NODE_2766_length_3437_cov_53.451843_g2027_i0
GGACACAAAATGACTAGAAAAAGGACGGACGGACGAGCAAAGCACTAAATTACTTTCAAC
TATACCTTGAAACGAAAAAAAGGTTGGACACGAAATGACTTGTTGAAAAAGGTCAGACAC
CAGAGAGCAGAAAAGGGTCGGACAAATGACGAACTTTCACAACCACAGACCCCGTTGTCA
CTTGTCTACGAGTAACGAGTTTCGGCAATTGGAATTTCTGATGTCTACCAAAATTAAAAT
TGGAATTTCGAAACAAAATTTGTGGTAAACCACGGCGCGCCACATTGAAGCGCCCAGGCT
CTTGAGTACCGTCATGGTTTGTTTCGAAGGCCTAATCCGTCACAGCCCTTCATTCCTTTC
AACTAAAAACAAAAGATGACGCAGTAAAAACACTCTTCTCATTTTTATCTGCCCTCAGCG
GTGCCTCCAGCGGGTGGTCCTCTCGCCAACTCTACCTGGGGCTGGGTCCTGGACTCGCGG
TTTGCCGCTGGCCACTTGGAGGCGCTAAATAAGCTGACAGATACTAGTCTATCAAGTGGT
AAATTAACCAGTTTACGGCCTCCCCTCTCTCAAACTATAATTACACTCCCACACAGAGGC
AGCGTTGTTGGTTGTGGTTCGTGAAACCGAAAAAAGAAGAAACAAAAAAACACCTCCACT
GGAATCGTACGTACGTAGCCAGCGACTTTTTGGGGAATCGACGTGGATGCATCACTTCGG
CCAAAGTCGGGTATGAAAGTAGAGTCCAGCGGGATAACTTCCTCCTTAGAGTGGGCTTGT
AGAATCTTATAGAATCAAGAAGTTCCGAGGCAAAACTGCGCACCGCAAGCGTCTGTCATT
GTCGAAAGGCAAAACTGCAGCCAAGGGTCGCAAGCATCGGACCTACGGGGGGGAAAAACA
CAGTCGAGCTGAGTCAACTACAGCAGGGTTACGTCTATTATAACGTGCAGGGTGAAAAGG
CGGACCGATCTTATGAACAAATAACAACCAGAATCTCAAACGTTCCCAACAAAAGCTCTC
GTAGTGCACGAAATGAGAAGGAAGGAAGGAACACAACTCGTGGAGGAGAAAGGTCTGCGG
GCAGGCAAGGCAGCACCCCAATGAAAAACAATCTGCGCGCAACCAGCAGACCAAAACAAA
CGTAAATTTTCAGCATAAAAGCTCTAAACACACCGCGGGTGCCGACAAGTGACTGCCTCC
ACCCATGATCTCACTACATGAACACGCTTCCGCCCATACAACTCCGTGATTTCGTCACGG
ACGACCCTCGGAGAGACTTCTGCTATAGTATGGGCGTTCCCCAGTTCGAGCTTTTGCTGG
CGCGAAGAGTAGCTCGGGAACAGATGTCGTGGCACCCAGTCGCGGGCGTCCGGAAGCGTC
ATCGATGGACGCATGTCGCTGGTGTTCTTCCGGCGGGCCTGTGCCCGCCATATGTCCATT
CAACTCTTGGCCACGGTACGATACACCCCCAGTCATAGCACTACCACCACCCTCTGGTAC
GAGGCCAGCCGGGGGAGGGCGACCATTGGGCGCGTCTGGCAAATGTTGTCCGCCAAACGG
GGCATCGATGCCGTCTGAATCTTGCCCGCCGTCATCGCCCCTGCCGAAGCTGCAAGCCAG
CCCTCCCAAGCTGTTCTGCTCCAGAGACAAGTTGAAGAGAATGTTCGACAGGGAGAGCTC
ATCTTCAGGGGAGAGGCTGTCGCCTCTGCCGTCCGCTAAAGCCGCCCCTTCGGCCTGGAG
ATCCCTCTTCGTCGCAACGTGCCCGCCTGCACGGGCACCGGTGCTCAAGCCACCCTCGGA
CCCCGTGGTGATATCGCAGGTGAGTGGGGGCATTGACACCGAGAAAGGTCGGCCGTGAGA
CGCCACCCCGAGGGGCATTCGCTGCGCCATCAAGACGCTGGCCGGCGGAAGCGGCGGCTG
CCCGTAAATATGCGGGGCGGCGGCTGCCATGTGCCCGAAGGCTTGCTCGCGAAAGCCTTC
GGAACCAAGCGCTCGCGAGATGCCCGGGTCGGCAGCGTACTGGTCAGGCCGATGGTGATG
GTGCACGGGAAACCCCTGCAACATGTTAAGCGGCATGCCCGCATGCATGAACTGGAGCAT
GTGCCCGTTCATGTCCGCGGACGGTGCCGGCCATCCAGGAGGCCCAACGCTGGGAGGTTT
GAGTTGACGTGCCGACAGCAGTGGACGCACGGGGAACGACGGCACCATGACGTAGTGCAT
CGGTCCGGCCATTCCCCGGTCAGGAAGCATCGCAAGCTGCTGAAACCCCATGAAATCTGG
ATTGGCCGAACCGTTCGCCGATACCGCGGCAGCCATCTTCGCCAAATCCGCCGCGTTGTT
CTGGGATTCCGTTTTTCCTTTCTTCCTCGCAGCGGAATTCCATCTGTTCTTGACAGCATT
TTCAGACCTGCCCGGCAGCAACTTGGCGATTTTCGTCCAGCTGTTGCCGAAACGGGCTTG
TCCCTGCACGAGGATTTCGTCCTCTGCGGGCGTCCAGCTGGACTTCTTGAGCGTCGGGTC
GAGGTGATTGAACCAACGCTCCCGACACTGCTTCCCGACGCGTCCCTCCACGCGCTCGGC
AATCTCCGACCACCTGGTGATGTTGTTGGTGATGCAGTCGATGATCTTCTGGTCTTCCTC
CCGAGTCCACGGGCCTTTGACGAGACCAACCGCAGGACTGGCCTCCGTTTTCATGCAATG
TTGTCCTTCGTTCCCTCGTCCTCCTGCTATCAAATCTCCGCCTCTCCCTCCTCCGCCATT
CTCCCGAACAAGCTCTCTCTCGGTATGGTGAACCTGCGCCCCTCCTCGTTCCGATCGAGC
CGCCGCCGCCGCTTGATCAGCAGCTCGTAACCGTCCCTCCTGTTCAACCGCCTGTCGGGC
TGAACCATACTTACCCTGCACCCCCCGCCGGCCGACGCCTCCCGACAATTGCAACACCGG
CTCGTGGCTCGCAAAACTGTCTGGCGGCTGAGGCTTGACGGCCCAACGGCTACCAACCGG
GGAGTCTCCCGGCTTCTTAGGTGGCTTCCTAGACTTCGACGCCCATCGGCTTCCTCCTGG
TGGGTGTGAGTTGGTGGCGCCCTTGGCTGCTCTGTCTGCAGCCGGGAGGCTAAATTGTGC
CGCAAACTTCCGCTGGCTGTCCGAGATGGTCTGGAGCCGCTCTACGCCGTGCTCTAACAT
TTTGGCCGGGTCGCCAACTTTCTTCTTGAGGTATCCGGCGGGCTTGTTGGCTGTAGCGTG
CGGGATCCACTTGGGAGTATCTCTCGTGAACACTTTTGTCTATCTGAGGGATCCCTCATC
CCTGCACTCTCAGAGCTCCCACTTCGACACCGCCTCCTTTCAATATTACTTGCTCCTTGC
TCAGCTCTCTTTGTTCCCTATATACTTTAGTTGGCGAGAGGCTTCTTCCTCTTTCAGTTT
TGGGTTCGTGTGTGTGC
>NODE_2767_length_3437_cov_25.790428_g2028_i0
CAGCAGTGGGGGTGGGTCCCGAACGAAGCGCGGGAGCGGCCATTCCGGGGAACGGGAGAT
GGGCACGGAAGCGGGAGGGTGGGCGATGGACGACTGACCTCCTGTGTCCGATGTGCTACC
AGGTTGTAGTGCCGGAGGAGAAGGTGGTCGAGGCAGCACGAAGGAAAATCCGCTACGAGG
CATTCAAGGCGGCGCTGGCCAGGTCCTTCCAGCGGGAGTTTGGGAGAACAAGGGACTGCG
TTGAGGCGGATCGAACACTCGGGCTGAAGGGCTCTATAACCGCCAACGGGGTGCAGGGTC
TCATGTACGGGTCTATCTACGAAGAAGTTGTGGACTTCATGTTCCGAAAGTGTGGCCTGA
CGGCCCTAGACCGCTTCCTCGACATCGGTAGCGGGATTGGCCAGATTGTGACGCAGGCGG
CCGCCTGGGCCGGCTGTCCTTCGGCGGGCGTGGAAATAGTCCCGAAACGACACGCCATCG
CGCTTCGTCTTCTGGAGGCCCTCAAGGAGGAGGCCAAGATCGCCGTCGACCCTGGTACCT
CGGAGGCTTTGCTGTACACCGACGCCCTCGCTCGCGCCAGGCTAATTGAGGGAGACTTCG
TGGACAAGTGGGACGAGGTTAAGGACTGCACCGTGGTCTACCTCAACAACACGGGAACCT
GGTTCAAGGCCAAGTCGGGCGACCCTGCCAAAGCAAAGGACAGCTACGAGTCGAAGTTGG
TTAGACTCCTTCGGGGAGTGGAGCACTCTGTAACGCTCATCACGATGGACATGCTGCACA
CTCCACCGCAGGCTTGGTCGCAGACAGAGTGGACATTCACGTGCACACCAACGCAGCGGG
TGGCTACCTACCATGTTGGCGAACTGAAGTTTCACGTGTACAAGACAAATGCGGGAGCCT
GGCGATGCTCCCACTGCGGCATCGTTCGTCCTAAGTATGTGCAGGAGTGTTCGTGCACGA
ATCGAAAGGACCTGCGGCCGAGACGAGCCTAGCTAGACTAGGGTGGTTTTAGATACGCTA
GTTTTGTTTGTGGTGAGCTTTTTGCGACAGGGCGTAGCTCGGTGTCAGGTGCGCCATGTA
CTGTAGTTTTATTTGTGGTGGGCTTTTTGGAACATAGCGTAGGGCTGGTTTTAGATGCGC
TGTTTTTTTTTTCTTGTGTTGATTTTTTTTATGCAACAAAAACAAAAACATTTTGTGTGT
TTGCGACCCACCCCGTTTACGTACGAGGCTGTCATTGCGCCCGCCGTGCTCGAGCGAGTC
GAGGGTGGTGGGCATGCAGGCGGGCGCCGTATACGGTGTGCCCACTCATAGTTATCGGCC
ATCATAGAGTAGCTGCTGAATCAGAAAGTGAAATGTGTTTTTCCGTCTACCGTTACTTGC
AGGCGAGACACCTATTGATGGTAAGAAATACCAATGCCGACTCAGGCTGGATTGGACGAT
TTCTTATTTGGGAAAAGGGTGCTCGTTCTACACTAGCTTCAGTACAACCGCTCCCGAATT
TTTTATTTTCCTGTGCCCACGTCGGGCGCGGGAAGATGCGCGAGCATCAAAACCCGAATT
TCTTGGTGCTCGTGTTCTTAGTATTCATAGATAGGTGTCCGTTCCCTGTACTCAACAGGG
GAATGCGGAATGGGGTATGCGCACCGGCCGTTTGGAGAGTCTCCAGGATGTGCTTTAGTA
GGGTATATACTCTTGGGGTACCCGGGTACGAAACCTGGTCGTTTTGGTCACACTCGGGTA
TGTACCTGGTACCACCACTTTTTTTTTTATACTCGGGTATGTACCCGGGTACCCCGCAGG
GTTTTTGTCGGTCATGCTCGAGTACGTACCCGGGTACCCCCTATAGAGTACGTTATACCC
TACTAGACACACCCTTGGAGTCCTGTGCGTGATACTGTATTGCGGCACCCCCTTCTGCGG
ACTCGTCGTCTTGTGCTTACGCGGAGCTGTTTCGTGAGCGGCCCATCCTTTGGGGGCTAT
ATAGTGTGCGTGATTGGGGGGTTAGCGTACAGGTTGAATAGACCACCTGTTCTGTCACAC
GTTTTCGCCGACGAGGGGTGTCGATGCCAACAAGTATCTGTGTGGCAAATGTGCCGGGGG
ACGGCAGTTTAGGCCTGTCAAGAAGGGCGGCTTAGACTTGTTGTACTAGTTTTAGTGTGG
CATCGGCATCTCCTGAAGGTGTGACTGACGACTCCCAAAACCACCGTCTCCTGACATTTT
TGCTGTGTGGTTCGTAGCCTGAGATAGTGATTATGTCCCCGCTGTTGTCTGATTGGTCGA
TACTTACCACCAATCAGATATCGCCATTTCAAAAGTTGGCCAATAAAAATACTGCGGGCA
CGAAACCCCCCTTCCTCTCTCTGCTGTTACCTGGCATTTCCGATTGATGCGCTCGTGTCT
CCTGTACGCACCAGATGCCGCAGGTCTTATTTTTTGTTTCGTAGTTGGGAACTTGTTGGC
CCCATTAAAACTGCGCGCACGGTTTTGGGTATAAACGACTTGGAATGAGTGGGGGGGGGG
GTGTACTCATGTCGTGCACGGCCGTAGGCATATGACCATAGACCCTCGCATCCCTACAAT
GCCGGGACGGAGCACGTTGGGTTTTCACCAACCAGGCAGACGGGGGGGAGGGTATTCGGG
TGGGTGTTCGGTGAGGGCCTGCAGAGTAGAGCGAGAGTGGGAGGCAGGCGTGGACGTTCC
CCACCGACTATATGGGCTAATGACAGCATGCAAAAAATATGACTTTTTTTTCATACCGTC
ATACTCGAAGTATAGCCCTAGAATGGCCCACCGTGTGTTCGTGTTTTTTTTGTTTTCGTT
GTTTTTGTTGTTGATAGCAAATATATAGTTGGGTGGAAGCTTTTTTGTCGATAGTGTTAT
GGTACTGCTGTTATGATATGGAAACGTTGGGTAAATACCTGGTATCAGGTATAAGAACCG
TATTGGTAGTACTTGGGAGGCGTATATTATGTGGGAACCAGGGATGGTTCCCTGATGGCT
GTGGCCATCTCGCATGCCTTTTTAGTCCATCACGGGAAAAGGAATAAAGCTGCTCTTCTT
CTATCTCTAAGCAAACAACACACGTGAGTACCAACGAGTACCCGTTCCATAGGCTGACCT
GGCTAGGGATACCCTGTCCCTATTACCTGTCATCCTCACAATTGGCGTTGCATCGGCAGG
ACTAGTCTAAAAAAACGGAGAGTTTGTTTTTACTCGTACTCGGTTTTTTCTTCAGCCGTT
TGTGTGTTCACAGCCTTTGGTCCGAAGCTGCGTTGCTCCACCCATCCGTCACCCGTGATG
TCGACTCAAGAAAAGGGAGGATCTGCTCCCCTTCGCGGCAACCCAGACCAGGACCCTGAA
CCCCAGGGCCCCTTGCTGGGCCACCGTTCACGAAGCGCCGATGAAGATCACGCGCCAAGT
ACAACAGATCAACCGGA
>NODE_2768_length_3432_cov_71.114022_g2029_i0
AGTAGAGTACCCTGATCGAGTCGGCGTATGTCCCAGGAGATCGCGTGTTTACAGTCGATA
CGATTCGCTCTATCTACAACAGTAGCTATCGTAGAATCGACTGCCGCCTACGTACACGCG
TTCACATTGTGTCGTTGTGAAAAAAGCGAGAGCTCTGAAAATGAAGAAATTTCATAGAGC
TGGGTGATTTATGGGTAATATACCGTAGGTTTGATTGCTTTTGTTGCGCATGTTGCATGT
GTAGTGCAAGAAGTGCACCGGCATGTCAAGTTTTCGCCGTACATTATGTCGCTTTTTCTT
GGCATGTCAATTGTTTCCCTTACGGTAGGTCGCCCGTCCTTGGCATTCGTTGTTCCCTCG
CAACACGGTTAGGGTAGGCGCAACTATCACGTACTTGCTGCAACACAATGCCATACTGAA
GCGAGGCACTATTGAACGCAAATTACAACGACGGCAGCAAGGAGCACGAAGACAAACTGA
CCCTTGCTTGCCAACTCTCACTCGCTCACTGTAGACAACTCTCAGTCAAATAGACAAAAT
ACAGAACTTGGACAGTAGGAACACCCCCCCTGGCTGTCAAAGTCAACGCTAGCATTACGG
ATTAAGACGCAAACCCAACTGTTACCGTCTGGCCATATCATATATAATGTTAATGACAGC
AAGACCCCGATGGCTATGCAGCAGCGGGATCCTACCCCCAACGAAATCTATCGTGAACTT
CATACCCATCTACAGTACGACCCCGAGCGGCTCGTACTGTGGCCCATTATACAAAATACC
TAATACGTATATTTTTGACAAGACAAACAAAGTAGACGGACGTCCCTGTTAACCCGACGG
ATCGATACTACTGCTGCAGTGTTTCGCTGTACACGCTACCTACACGGTAACGAACCCGTC
GTAAACATGTGCGCCCTCTGCACCCGAAGTACTTGGCGTACGTCTTCCGCTAGATCTTAG
CATCTTGGCGCACCTTTGCTTCACAGCAGTGTGCGCTAATGAACACATGTACAGCTTCTC
CCTCACTCGTCAGCCTACCGTGACGTGCTACAACGAGGCGGAAGAAACATAATACAGCAG
CGTGCAACTACATTCAAATATAAGCACAAACATATCGAACCCTGTTTTAGATTTTAGATA
ACGACTGAGATGATACGAACAGAAATTCACCCCGTGACGGGGATATACAAGTCATATCGG
CGCAATTTCTTGTTGCCTCTATAGTGCCCAACTCGCCCCCACGTCAGTGGACGCATCCCC
CTACGCTAGGTGAGCCCGAGGGCGTCTTATTGCCCAGCATCCTGCAAGGTCCAACGGGAT
ACGTCGGAAACATACAGCACTATAGAAGGCAACTGCCTTTGTGGGGAGGGCCTCGGGTCG
GTGAAGTTGTTCACAGCTCGGCGTGCAAGGAGAACGTGGCACTGTGCTTGACGACGTCTT
CAAAAGTCTCGAACTTGTCCTCGTCCACCACGTCGCAGAAGTCGTCCCCGGTGTATGCCC
CCTTGCAGAGCTGGCCGTCCAGCCTGTACAAGTTGGCGCCGAGCAGCTGCAGCCGCTTAC
CGCTGTAGAGGCGGAAGTCGTACGTCGCCGGGGGGATGTCGCCGCTGCTAGGGTCCTCGA
CAACGCGAGCCTCCGGAAGGCCGGGCAGTTCCTGCTGCAAGCGGCGGACGGCGCTGGTCT
CTCCCATGAGGGCCCCGTAAACGCCGTCCATCCTCCAGTGAACGCCGAGGATCGACCTGC
CGATGATCACGTTGGAGGCGACCTTGTTGAGCTCTCCCTCGATAGTGAGGCCGGTGGTAG
TCTGGCCGCTCTCGTCGATGCACTCGTCCAGGAACTCCGTTCCGGACGGCACGAAGGCAA
CCCGTGCAGTACCCCCGTCGTTGGAGACTACGGGCTTCGGGAAGCACTTTTGCCCGGCCT
CAAACCCAACGAACGCCTTGAGCGCGGTGATGTAACCGCCGAGGTTGATGGCGTGCCCGC
TGGGGTACGCAGGGTGCGTGGGAGACCCCTGGGCGCTTGCCATGGGGAGCAGGAAGGTCT
TCTCGCCATCTGGGTTCTGTCCCGCATTGTGCGTCTCCACCCTGGAGAGAAGGTCCACGT
TCTTCAGGATGGATTCTGGCAACGGGGTGATGACGTCCCCCGTGAGCGTGTTGTGCAGCA
GGCCACCGTACGCCTCGGGCCTGAGCACGCGGTGCACTTGCCACTTCGCATACCACGCGT
GGCGAGTAGAAGAGCTGGCCGAGGCCATTTGGGTGAGGATGTGCGGCTCGCCGAAGGTAG
CGAACCCCTGCTGTCGCGCGGCACCCGTGTAAGGCCCGACGGAGCCCCCAAGCACCCCTT
GCGTGAACAAGATCAGCGCGGTGCGGAAGGCCTCCGTGTAGAGCTGATCGGTGAAGGAGA
GGTTGGCCAAGTCTCGGCCGTTTCGGATGAAGAGCGGCTCATCGGGGTCGACGAATATAG
TCTCCACGGTGGAAGCACCGTTCTGCACATCGAGCCACGGCTGGAAGGCCGTCATGTAGT
CCATCCGCGGGAAGAGGGTGACGGCCTTAGGCGGCACCACGATAGAGTCGATCGCGAAGT
CCGACAGCATGAACTGAGAGACCACGGGACCGGTGGTTACACCCGGCCATTCCGTCCGGA
ACAGTTGGGTAACAGGGTCGATCTTCCCGTCCGCGCCCCTGGGGATGCTGAGCCCGGTGA
AGTCAGGGTTGGCCTGCAGGTTCTCTGCGGCGACTTGGATAAGACCGTCGTTGCCGTATT
GCGAGAAGGGGACGTCCCTGGTCAGGGCCATCCAGTAAACCTCTGTCTGCTGGGCGGCCA
GCCTTTCGGAGAGGAGGGCGTCGGGCGTGGTGATGAAGACGTTGTCGCTGTCGGCACCAG
TGACCTGGTGCGCGGTGCCCCCGAGCGGGTTGGTCAGCTTAGCACCACCAGGTCCGGCGG
CCCCAGAGGGGACCTCCTCGCAGACGTTGATGTCGCTCGTAAAAATGCAGTCAAGCAACT
TCTGGTAGTCGGCCGCGTCCACCTGTCCGAACTCGTCGTGCGGGAGCGTCTTGTGGTACT
GCCCAGCGAAAAGCGGGACATTTTCCTCGTCGCCATTGGTGATGTGGCACGTAGGTCCGA
CCGCGAACTCGCTCTTGGCGATGGCCAGGCGCGTCTTGAGGGTCACCTTCGCGCGCGCGA
CCGGGTCTAGGAAGTCGAGGGAGTCCCGGACCCTGCACACGCTCCCGCTGAGCAGAGGCT
GTGTTGCTTGGACTTCGTTGAGGTCCCCGGTGCCGAGGCAGGGAGGAAAGGCCGCCAGGA
GGGCAGTCAACCCGACGAAACTCTTCATGACGGGGCGCGTGTGTACGTTCTTCTTTTGGT
TGCAGCTGGCCGCTGTGTAGTAGTGTAGAGATGCCGAAACCTGCCTGTAGGTAGCTGCTG
CTGTTGTTCTCG
>NODE_2769_length_3432_cov_70.563858_g2030_i0
GGCATAAGAGCTAGTTTGTTTCATGGTCAAAGAGGTACAGCGCGACTCTTCCGAGGGTCT
GTCGTCCGAACGGAGAAGCGGGAGCCGGGTCGGGCTGCAGTGGCGTTGCATTTTCTCAGC
AGGGTTTGTCTTCTGGCTATCCCAAATTTCAGGAGCCGGCGCGTTTTTCGTCGCCCCAAG
CACCGTTCCACCTCTTTCACGAAGCGCAGCAGGAGCGGTAGCGGCTGGCGTGAGAGCTCA
AGCCTTTGGGTCAACAGAGTCCCACAAAGTCGGCCGAGTTTCTGCTGGTAGTAGAGTTGG
CGGCGGTGGTGGCGGTGGTGGCGGTGGCGGTGGCAGCAGAGTTCGAATCAGGACACCCCT
TCAGGCGAGAAAGGAGTTCGTATCGGGTGGCAGGCGGGGCTCTTCTTTTTCTGCGGCGGG
GGTGACGGCGGCGGCGGCAGCGGCGGCGACGGCGGCCAGCATGGGTGATACTGCGGACGA
CGCTGCCAAGATCATCGATGGCAAGGCAACGGCAGCGGCGATCCGAGGGGAGCTGAAGGC
CGAGGTGGAGGCACACCTTGCAGCCACGGGCGGGGTCGCCCCCGGTCTGGCGGTGGTGTT
GGTCGGGGACAGGCGCGACTCGGCTACGTACGTCCGCATGAAGAAGAAAGCCTGCGACGA
GATAGGGGTCAGCTCTTTCGGTTTCGACTTCCCGGAGGATGTCACTCAGGACGCGCTGCT
AGCTTGTGTGGGAGAGCTTAACGCCAGGCCGGACGTGCACGGCATCCTGGTCCAGCTGCC
CCTGCCCGCTCATATCGACGAGCAAGACGTGCTGCAAGCGATCTCTCCTTCCAAGGACGT
GGACGGCCTCCACCCGGACAACGTTGCCGCTCTCTGCACGGGCAGGACTCGGGCGGGAGA
GGCGGTCTCCTGGGCGCTGAAAGACCTGGACTTCCATGTCGCCTGCACGCCTCAGCTGCT
TCTTTTGCTGCTGCTGCTTCTTTCGCTTCTGCTGCTTGTGCTGCTGCTGCTGCTGTTGCT
GCTGCTTCTGCTGCTCCTGCTTCTTATTTTTTCTTCTTCTGCTGCTTCTTCTTTTGCTTC
TCCCGCTTGTGTCCCTCCTTGTGTCTCTGCCGTGCCGGCTATACAGGGTTGCATCGAGCT
CCTGGACCGCTACGGGGTGCAGATCGCCGGGAAGCGAGCGGTGGTGCTCGGACGGTCGAA
CATCGTCGGCATCCCGGTGTCGATGCTCCTCATGCATCGAGACGCGACCGTCACCATGAC
CCACTCCAAAACTGTCGACATCGCCTCCGTGGTGAGGGAGGCGGACATCGTTGTTTGCGC
CGCAGGCCGCGCGGAGATGGTGAAGGCGGACTGGATCAAGCCGGGGGCCGCGGTGATCGA
TGTGGGCATCAACTCCTTAGACGACGAGACTTCCAAAAAGGGGTACCGTTTGGTAGGAGA
CGTGGACTTCCAGGCGGTCAAGGAGGTCGCCGGCAAGATAACGCCGGTACCTGGTGGCGT
CGGACCTATGACGATCGCGATGCTGCTACGCAACACCGTGAACGGGGCGGTACGGGCGGC
GGCGGGTAAAGCGAAGGGTGCACCTTCCCTCCCCGTCCCCCCTGCTGTGCCCGCCGACGT
CTAGTTAGGAAACCTTGGATGTCGTAGTAGGGCGCAGGATACGGTCATGTGGCATCCAGC
ATCTACAGTAGGGATTTTCTATCGTTTTTTTTTTTTTTTTTTTTTTTTAAACAACCTATC
GACCGGAAAACTGGTTTGAAACGAACTGGTTGACCAAGAAAAACTGCTTTGAAAAATTAA
TTGGCCAATCATAACACTCAGTTTTGAAGGATGTTGACCAATCAGAAAAGTTCTTGAGAA
ACAAAAGGACCAATCAAGAAAACTGCAGACACGAAGTCCTGTGAATCTCTTGTGCCGGTT
CTTATAATGTTTTAGTGGGCGTACATAATGTAGTGGGCGTCAGGAGCGGACAGTTTTCTG
ACGAACATATATATGTATCTTCGTCAAAAAAACTTGAAAGGCGGTACGTACGATACGCAT
TTATTACCTTGTATTTTTGTTCGTGAACCGCGCGGGGGGTTGGTTGGTCGGCGCACCGGG
ACAAGTTCGCGGCGAGAACCATCCAGGCGAATACACTATCGGGCCCTCTCGAAAGAAACC
TGAAATATGATGTTCTTAGGCTAACTAACATCCTTATTCTGGTGGAGCGAGAAGGGGCTA
CATTTCTTACATTTCCCCCTATTATGTTTATCAAAATGAAAAACAACAGAGCTGTGAGAT
CGACGAAACTCATCTTTGCAAGCTGTGTTTGATATATAAATAAGGCGAGCGCCTACTTTC
TTCTTTCTTTTTCTTATTTTTTTCTTTAGAAGGCGAGCGCCTAAGCTATACTCGTACGTA
CCCATTTATTTATTTATTTTCATTTTTTTCTAGGGTAGATTTCCTAAACTCTGTTTTTTT
TTACGAGATGGCCGATACTGCTTGTATGCTACCTGGTATATACGTAGGAGACCGCGGTTT
GACGCTTTGACTGATCGCCTCCCCTCACTAAAAACAAGTATATTGTGCCCGAATAGAGGC
CTTCACACTCCCAAAAACGACCGGTTTCCTACCTGTATATAGCATATTTGCTATGTACGT
ACGTATGAATATCAGGTGTCCCTTTTCCGGCCGTAAATAGGGCGTTAACCCCTCAAGAAC
TGGCCCCACGAATTTGGGAACAAAATATTTGGAATTAGTTGGGACATTTTTGTCGGTTTT
GAATGGGTTCGCGCAGGGGTGCGATCATTTTTCAGCGCTCGATTTTTCCGCAAAACAGCA
ATCCCACGGTAGGGGTACCACTTTTTGGATCAATATTTTCTGACCGGTTGAGCTCCTCAG
GCGAGTAACCACCGGATACTATTATTGTTTTACTGGTATGTTTGTTTGTGCACTACCGCA
TTGGAAGTTTTGGTCGGGTTGCGCGAACGAATGATTCCGAAGTCACGTTTCAGGTGAGAT
ATTGAGCTCGTCATGTGAGGAGCTCAGAAAATTCTGCTGCGCCCCTACCGTGGGATGAGC
AAAGGTTGTCAATGCCGATTTTCCCGGAAAACGGTAAGGTTACCAATACCGAACGAGGCG
TGTTCGGGAAAGGTATGGCCGCGAGAGCGTTTCGAAAAGTACAATGTTTGACTTTTTTTA
GCACCGACACCGTTGTTAAGGGGAAACGAGCGCTGAGAAACGATCGCACCCCTGTGCGGA
CTCAAAACGCGTTTTTTCGGGTAACTTGGAAGGCGTTCTTGTCCCTCAGGGTGAAAAATG
TGGCGGTTGGTTAAGGGTGCCGGAGACGAGGCGAGATGTGCACCCCTGTGCGAACTCAAA
ACGTCTTTTTTCGGGTAACTTGGAAGACGTTTTCTTCTGCCTAGGGGTGAACAATGTGGC
GATTGGTTAAGG
>NODE_2770_length_3432_cov_68.207502_g2031_i0
TGATGAACTCTCCCGTGTTCTTTGTTGGCGACTCTGCTCAGAGATGGTCGCTCATAGCGT
CATTGGGTCCCTGTCTCCTGTCCCCTGTCCCGGTATTCCTGCGGACTGATTTTTGGTGAT
GAAACCCTTCAGTTCTACGATCTACGATCAGATCTACGACAGACGGCCGACGATCGACGA
TCGCAGCATGCCACATATCACGAGCACACGAATGAGCAAGTACGAGGTGCTTGGGGTCAG
TAGGTTCGCGTCGTTTCAAGAGATAAAGAGTGCCTACCAGGCGGCAGCGCTAGCCTCACA
CCCAGATAAGCAGGCCAGCATCGCTGCTGAGACTCTCAAGAAAGAGGCATCGGAGAGATT
CTTGCTTGTCCAAGAAGCGTGGGAGACCCTTCGAGACGCTGACTGCCGGGAAGAGTACGA
CTGTCGAGTGGACCTCCAGGCCGGAAATGTCGTCATCTCAGACGAGGTGAAACTGGACGA
AATGATCTTCGACGACACAGACGGCGGCAGCTTCTCCCACGAGTGCCGTTGCGGGGAGGT
GTACGCAGTCACTTCGGCTGAACTTCGCGAAGGCTTCGAGGTCCTGGATTGCCGGGGCTG
CAGCCTATATATACGGGTGCTCGGAACACCTGAGGAATCAAAGGCGCCACCTGCTGCGGC
TAGACGATAGCGTGCAGCACGAGAGTCGCGTGCTGTGACCAACGTCAAGAGGCGTGCACC
ACAGGCGCAGATTGGTCGACATGCTTGCTCGTAGGAGGCACGAGACAAAGGGCACGGTGT
CGTTCTGCCGTCGATCCTTGCTGCGCCCCGTTGCTATGCTGGCGCTGCTGGGACTCCCAA
CACCTGCGGCGGCGTTCATACAATTCGGGCGCGGCTACCATTGCCTCGGGCGTCTCGCTT
CTGCTTCTTCGAGCCGTGGGCGCAAGGCAACCTGGATCAGTATAGCAGCAGAGGTGGCTA
CCGACCCAATCGAGGGCTTGGCGAACAATGGTTTTCGCGAAGGGCTTACCACGCTGAACT
TGGAGGAGATGGAAGCGTGGCTCGACGAAGCTGGGGTAGATCGGTGCAGTGGGACGGGAG
GTGCTCCGGCTGCTAGATTGAAGTGCTTCGCGGGGCGGGGTATTGGACTGGAGGCTACTG
TGGAGCTTGAACGCGATTCGACGGTGGCCAGCATCCCCCGCCGCGTCTGCCTCTCATCAG
ACGCCGCGGACGCGCCGAATGGAACTCTCAGATCCTGGGCACATACCATTCTTGCGTCTA
TCCCGCCCTCTCCAGCAATGGTCGGCCCGAAGCTGTCGGGGGAACCCGTCGCGCTCGAAA
GGGATGTGGCGGTGGTAACCCTGCAGCTTTTTCTCGAGTGTTTGGCGGGCCCACGCTCCA
CGTTCGCGCCGTGGATGGCGTTGTTGAACCGGGAGGGGAGCCTTAACCTGCCCGCTTTGT
GGCCAGCGAAGGATATCGAGGCTCTGAAGGGAACGCTTGTCCTGCGGGAAGTCCACAAGT
GCTTGGAGAGGGCCGTGGTGGAGCACAATCTTGTGGCAGCTGCTGTTGCGGATGGACTTG
GAGGGACGGTCGCGAACGCCGGGGGAGGGAGTGCGATCGACATTTTTCCGGAATTGGCCT
GCTTGGACTCTGGGGGGGTGAACGGGAGACTGACGCAGGCTGAATGGTTGCATGCAAGGT
GCACGATTCAGTCCAGGGCATACCGCGTTGAGTCTAGGTACCTTCTTGTTCCAATGGTTG
ACTTCGCCAACCACGACGACGATGTGGCCTTTGCGGTGTGTTCGGGCGACGGCGTCTTCA
CTGGTGCCGACGAGGTGGTCTTTGTGTCAGACCGGAGCTATTTGCCAGGCCAAGAGGTGT
GCACGACGTACGGTGACATGGATAACGCAAAGAGGCTCTTCTCCTTCGGGTTCGTGACCC
TATGTCAGCACGGCCAGTCGTCCGTGTCTCCTTCCGACCGGCTTTCTCTACCGACGGAAT
CCTTTTGCGACGTTGCGTTTCCTGTGGTTCCTACCGACCCTCTACTCGACTTCAAGCAGA
GCGTTATCCGAGAATGCGGGCGCGAAGCCGAGGATGGCTTGTCGTCGCTAGGTGCGGTGT
TCCCCCTGACTCCGAGCCACCCGCTCGTTTCACAGCTCGTGGATGGTCCGGCGAGATCGT
TTGTGGAGTCATCTATGCCTGTGCTTCGTTTGGCTGCTTTGACCGCCGACGAATTTCGAA
GCGAGGCCCTCGGTGACTTGTGCCTGTGGCGTAAAGGCGCGGCAGCCGCGGCAGCGGAGG
ATGACCCGCGCATCACCGGTACTGCTGCCCATGCCCAGAGTTCTGGCCAGGCGTGCGCGT
TTCCTGCTGCCGTTCTACCGGGAGGAGGGGAGGAGGTTTTGGCGCGATTGCGCGCCCGTG
TGTCGTTGAACAACGATCGGGAAGCGCTGCGCCTCCTCTCAGAACAGTGTTACTTGCGGT
TGAAGGGAATTGACCTCGGTTGTAACGACGTGGAGGCTTTGAGAGAAGCCTCGGCCGGGA
AGGGGGAGGGGAACGGATCGGAGAGTTTCGCGGCGAGCGAGCCCAGGCGCCTTCTCTGCG
CGGCTGTGCGCGTCGGGGAAGCAATCGCTTGGCACGCGCTGCTGGAAGCGTGCGCCCGTT
TGTGTGGCGTTGCCTCGCCTACAGAAGAGCAGACCTGGGCTTCGTGGGTTTGTGAGCAGA
GCAGATCGACGAGATGATGGACGGAGGGTGTAGGGCCCCATCGCATGTCTGAACTCAAAA
ATAGACGCATGGTGCACCTGGTGTTATTTTTGCGCTGCGTACTGCGTTGCTGCTATTTTG
GGAATTTCGTACTCGAGATCTCGTCTTGCGAGATGCAGAGAGGGGGTATTGGCTCGAGGG
CAAGGAGCGTACGCATAACAGCGGCAGCAGGTTTGAGCGCTGATGTGGTGAATCAATACA
CTAACGGTAGTTTTCGGTCGTGAGCGGCGGACGGGTTTCGAACAACCGTGAACTCACATA
ATTGTAGCATGGTATGCCTCTGATGCAGGCGGACAGCAGATATTATAACATCAAAACCTT
GAGTGCACGGGTACGTCATGACTCCTCATTTTTAGGAGGGTGTAGTCTCCATCGACAGCA
GTCTTGGCAATGTCTACTGGTACTTCTTATTTCAAGGAAGCGAGATCGTCAAGAAATCTC
GGGGCTTCCCATGTGGAGACAACAACAACAGCATGTACTATGAGTGCGTGGCGGCAATGC
TGAAGCGGTAGCTCTCAACGCGGGAGGGACCCTAGCTCAATACGTAAATCGTGCGGGAAG
GGCCGGAGGCCTGCAGAGTAACCAATCGGTGATCAAACCCTCAAAGGCGCTGCCCTGGTT
TCTTTAGTCATCACCACGGCACGCGACCTCAGGCAAGCATGTAAAATAGCGATTGATCAA
AAGCAATACTTG
>NODE_2771_length_3432_cov_12.958321_g1150_i1
CGCTGTCAGCGTGTCGTTCATGTCCCTTAAACGGCAGAGCGGCTCGAATACCGGAAGCGC
CCTTTGCGTCATACACCATGCGCAGGCCGTTGCACCCCGTCTACCTTCATACACCATGCA
CAAGTCGCTGCACACCGTCTGCGGTCACACACCACGCATAAGCCGTGGTTCCGTCTGATT
TCCTAGGGCAAGATAAAATCACACGTCACTGGCCGAAGCCTGCTTAAACCTACTAGAGAC
CAGTTATTTCACGAGGACAATACGGCAAAATCAAGAGCTGGATACTTAGAATACCACAGG
CAAGCCCGCTTAAACTTACAAGAGAGTTATGTACTGCAGAAGATCAATATATACGCTAAA
AATAAACAACACAAGCACGAGACTCCTCTGGTACTTGGCTTCAGCAAACCACCTACCACA
GGCAAGCCCGCTTAAACTTACAAGATAGTTATGTATTGCAGAAAGTCATATATATATACG
CTAAAAATCAATAAAAGCACGAGACTCCTCTGGTACTTGGCTTCCGCAAACCACGTACCG
GAGCGTAAAACGACACAATACCACCAACGTGGAACGTAAACGCAACCATGCCTCTGCGCC
TCTTTGCGGCAAGTAGACTTGGGCCGCTTCCGACTCAACCGCAGAGCCGCCACGCCGCTA
CACATACGGCAACAATCACGTGGAACACCATCTGGTACGCACGCTGCTGTTGCGTAACCC
AAAAGGCTAAAAATGGCGTAGTAGCGGTCGCTTCAATCATACACCCCTGGTAGATTTTGT
TAGTACTTCTGCAGGAGGAGTGCAGCTGATACAGAAGCGAACGTCAGCTTGACGCACCGG
CGGCGCGGGACTACGAGTACGGAGCCCCCGGCGCGGAGGTAACGCTGCGCCACAGGAAGC
GCGAGCTCGCGGCCTTATGAAAATAGAGAACGTGGTACCACCTTGGATAGCGTAAATACC
TTGTGCGGTCTAACCATCGACCTACAGTAGTAGTGGTTGTTTCGTTGTTTCTCCATAAGC
GGAGCTATGCGACACTAAACGTGATAAATTCCAAAACAATTTATAAACAAGAAGGGAGCA
AGACCCCTCAACCCCCGACCCCACTCCATGCTCCAAACAGGAAATTAAAACTGACTTCCT
GTCTGAGAAAAGGACTGCGTAAAAGAAACGCACAAGTGACGATGCGACTACCCCGAAGAG
GAGTCGATTGGAGCACGCGCGGCCGAAGCACATCTGGCGGTTATCACGCCCCCGATAAAA
CCGCCCCCGCCCCCGGTTATGCTGCCTGGTCCGTGGAAACCCGGCGTGCTCCGTCCCGGC
AATGGTAGGGATGCGGGGGTCAATGGTCATAAGACTACGGCCATGCATGACATGAGCACA
CACCTCCCTCCCCGGTTATGCGGCACCACCACCGCCGCCGCCACCACCACAGTTCCTCTC
GCGACAGCTACCCCCGTTACCGTGCAAGGCGTTGGTCGTGAGAAGAAGCGTGTCTTCGTC
CACGCCATTAAGCCGCTCCAACGTGTCTGGCGTATGCTCCACGCGTTCGGGCGGGTAGCG
GCCCAGGGCAGAGATGGAAGTGCGGCGGACGAAAGTCAGCAGTCGGTTGATGGACGTGGC
CAAAGCGTCGGTGGGTCCATCTTCCTCCTCCGACGATTCCGCGTTGGCGCCGTTCTTCTC
GAGATTCAGGAACCGGCGGATGACCTCGTCTTTCTCTATCATCTTGACGGAGGACGCTAG
CCGGACCTTGTACTGCGCGCCATGGGGCGTGGTCGCCGTTCTCCCTCCATCCCCATCCTC
GTGGTCATCGTGCGCGTGGCCCTCGAGAAAGTTCATCTTGTCCTTGCTCCTTTGCCTCCT
CGCTGTCCACTGCAGGATAAAATTCTCCAGGACGACCGCGACGACCACGTTGAGGATGAC
AAGCACGCCGAAAAGGTAGAACGCCACGAAGAACCAGCGGTGCCATCTATTCCCGCCGCT
TGCGATGACGAACATGTCCACGAACAGGAACCAGTTATTGACCACCAGCAGACAGAACAA
AAGAGCCATGCCCGAACCCATATCGTTGAAATTGAGAGCCCAGTAGTTAGCCTCAGCGTA
GGCGGTGTCCTAAATGGGGAAGAATAAAGCCGGCGGTGGGGCAAGCATACGGAAAGACAG
TGGTTACAGCACGTTGTTTTGGGCTTCAGCAAAACAGGGCGCGTGCCAAGAATGAGCTGG
GCATGAAATGGATGCAGCAGGACACCCCCCCCCTCCTTCCCCTGTATGTAGGGCGTGCCT
CTGTTATCTACTAGGAGTAGGAGCGGTGCTCCGTCTCGAACGAGACGCGTGGGCAAAGGG
CAAATGGATAAGGTAAGCAACAAATGGGTGTGCCGTTAGACACGAAAAACACCCGGTGGG
TTGACAGCCTGAACATTCCTTGGTGGTCACGAAACGCAATGCCGCTCTGCAAGGACCAGA
AAACACGTGGGTTCGATGAAAGCCCAAGCCAGAGAGGAATGCCGACTCTTAACAGGGACA
GTGTGGGCTCGCCAACAAAAAACACCTAGTCTGACTAAAGTCTTAGAACTTTATTCTGAC
TCCATCCTTCAACACCCTTGAGAGCCTGTGCCATTATGTGGGGTTTAGTGTAGCGCTCGT
CGCCGATAGACTTTTTCTCAATCCAAGTTTCTTAGCGCCCCTCCAAAAAGTGAGCCTTAA
GTTCTTATTAGCGTTCCAAGATAATTTCTTATTGGTGGGTATTTGGTTCGTTGATTTCAA
GGGAAGTGGCGGGCGAAACTCGGCGTGGAGAAGCCGTGGTCTGTCACCTTGGGTTCGAGC
AATTTTTCGAGCTAGATAAACGGGCGCGTTCGACCTGTGGATCAAGAAAAAGAAAACTGC
AGCCACTTTCGCGAAGGGTGAACGTTGCGTATTAGATATTTCCGTCGCACCATGGCCATT
GTCAGACCGGTTCCACTGTGGGTACGCTTCCAAGTCTGGCGGCGATTCTGTCGTTTTGGG
CACGATGACTCTATCATTGCCGTAACTTGCTCGCGTTTACGAGACACAGACACACTGGTG
ACGGAAGCTACCCTAGATACTGCACAATACCAAGAAAGAGCGGGTTTCTGTCCGGTGCTT
CGTTGGAAGTGTTGAGAGGGGAGGGCACAGTCGCTGTGTGAAGGATTAAGTGCAGGGGCG
TTTAGGTGTAAGGAGATTTTTTTGCGTCAAATCGGTTTGGAATGTCGTTCTTTTACGCGA
TTTGATTTTCTGTTTACCGCGTTATTTTTTGCGGTTGACGCACGCAAACATTGTCGGGTG
GCAAAGATAGCGGCATAGCCACGACGGTGGCCAGTTCTCAACGTAACTTCACCAGAACCA
CAGGCACGTATATAGAAGCGTGCGAATACAGTTCATAGGTAGGCACACCGACTAAAAACA
AATGTTTTTTGC
>NODE_2772_length_3431_cov_642.982728_g2032_i0
GTGTATACGAGTACGTAGTGTGTAAGAGGATTTTTCCCGATGGTGCTAATATTTTCGGGT
TAATGCGGCCACCGCCCCGCCCCCACCGGGAACTGTAACGCTAACCACTAACCAAACACT
AACGAGAAAGACAATGAAAGGCCTGCTTGGTGTGCCATATGGAAACGTTGTGCTTGCCAA
GGCTTTAGTTGGCGTGCGGGCACATCAAACACGGCTGCGGCCAACGCCAACGCACGTATA
GTAACTGACTCAGCGCACAGAACCGAAAGTTAGTGAAATATGGTGGGTGTGTTCATTAAT
AGCTACGAATCGATATTTGGCGCGAAATGCGGGAGTCAATCGGGTGGGATTTGGGATCGC
TCGAGAGGAGAAAACATAACGTTCAATATAAAAAAGGTGGAACAAGCAGTGACAAGCAGT
CAACTTACGCAACAAGAAACCCTCCTAGTCGATACAACTGTTTTCGAACTGCTACTGAAT
GCACATGTAAATATACACGCACAAATACTCTACTCGTAGAGCTGTAGCCCTCACGCGGAG
GAAGCAACCGAAGTACCGTAAGACTGTCGCTATTTAGACAGCTTTCTTCACGAGCACAAG
GCGCTAAATCAACACGTGGTGTCGCTCCTGACACCACCACACCACCCTCCCCATCTCCCT
GTTGCTCGATTCTGTTATCGGTTTAATGTACTCGTACTATATTATAATGGTTTGCTGCCC
CCTTCACCCATTCTTCCTCTGGGTATCCCTTGAGCTATGCATACTTCACAAGTTTATTTT
CGTGTTTGCAGCGTCTACATTCAACTAATCACAATGGCACAAGGCCCACCTAACACCCGT
GTGTGTCATGGGTGGTGCGACTAGTGCGATTACAGTAGACGCTGTGACGATACCTAAAAC
ATATCTTGTGATCACGTACACCCGCTTGCTGAGGTTACGGATGGCTCAAGCGCTGGAAAA
TGAGCAAAGAGAGAGGGTGGGACAAAGTGGCGACACAAACAAAACAAAAAGGAAAAAACC
ACATCGTGCCATCCATACCGGGCTAGAGTCAACAACTGGTACATCTTATTACTAGGGTCC
TACACCTTCGGCTATCATGAAGGAATAAAACATAAAAACGCACAGGAGAACAGGCAAAGC
CAGCAAGCACCCTCAGGCGTGCTAGGCCGCCTTCGCTCACGATCCCCAACTTTCAACGCC
CCTGCTGCCCCACGAACTTGCACCCTCCATCCATCGTGGAGCGCATCAGGAGCACGACCA
TCAGGAGCGCCATCAGCAGTGCATCAGGAGCCCGTGAGTTCTCCATGAGGAGAGCATCCG
GGTGTTTATCGCTTGATAGCCATGAGGTTGCGGAACAAGGAGCGCACCGCAGGCGTGAGC
TTGGTCTTGTTGTAGAGGTCGCCAGCCTGTCGGATGGACTCCGCTCTCGTAGGGTACGGG
TGGATCACGCCCGCCAAGCTTCCCAGCCCGATCTTGCTCTGCATAGCGACCGACAGCTCG
CTGATCATGTCGCCAGCACCCTCGCCAACAATGGTCGCCCCAATGATGCGGTCCGTCCCA
CGCTTGACGTGAATCTTGACGAAACCCTCCGTGTGCCCCTCCAAGATCGTGCGGTCGTTG
TCGTCAAACTCCTTGGTGAAGGTGTCGAAGGCGATCTTGTTGGCGTCCATGTCGCGGGGG
TAAAGGCCCACGTGAGCGACCTCCGGCTCCGTGAAGGTTGCCCACGGGATGAGCAGGTCG
CTGAACTTCGCCTTGCCGAAGAAAAGGGCGTTACGGATGACGATCCTGGCCATGAAGTCC
GCCGCGTGAGTGAACTGGAACTTGGTGCAGCAATCTCCCACAGCGTAGATGGCCTTGTTG
GTCGTCTGCAGCTGGTCGTTGACCTTAACGCCATCCTTGGCATTGAACTCCACTCCAGCT
TTTTCCAAGCCGACGTTGTTGACATTGGGCTTTCGCCCGGTGGCCACGAGGAGCGCCTCG
CACTCAATCACCTTCTCCTGTCCCTTGTGTTCGACGACGACACGGATGGTGGGGAATTCA
TCTTCGGACGGGGCCGCGTCGTGCTCCACGCGGATGAACTTGAGGTTGAAGAGCAGGTTC
ATGCCATCGTCGATGAGAGCCTGCAGCACCACTGCCCTCGCGTCGTCGTCCTCCTTGGGC
ATGATCTGGCCGGAGCGGATGAGCACCGTCACGTCCGATCCGAAGCGCTGCATGGCCTGC
GCCATCTCAAGCCCGATCGGCCCGCCACCGATCACAACCATCCTTCGAGGCAGCACGGTG
AGGTTGAATATGGAGGCGTTGGTGAGGTAGGGGGACTCCTTCAGCCCTGGGATAGGAGGG
AGCGCCGCCGACCCTCCGGTAGCAACGACGGCCCTCTTGAACTTGAGAGTTTTACCGTTC
ACCTTGACGGTGCTGGGGGAAGTAAACTCGCCGCGCCCCATGTAGACGTCGATGCCTAGC
TTGGTGAAGCGCTCCGCGCTGTCGTTGTGAGAGATCTCAGCCCTGAGGCGACGAAGCCGC
TCCATCACCTTGCCGAAGTTGACGGTGACATATCCCGTGATTTCCACTCCGTAAGATTCG
CTGTTCTTGACGGTGTGGGCCACTCGTGCGGCGGAGATGAGGGCCTTGGACGGTACGCAG
CCCACGTTGAGGCAGTCGCCGCCCATAAGGTGGTTCTCGATGAGAGCCACCTTGGCGTAG
ACACCTGCTGACCCTGCGGCAGAAACCAGACCTCCGGTTCCGGCTCCGATGGCGATGAGG
TTGTACGTCCCATCTGGCTCGGCGTCCTTCCACTTGGCCGGGTGCACGTTGTCGAGGAGC
TTCGTGTTGTACTCGTCGATGGGCGACACCCCGATGTCAACGAGGGTGTCGATCATGTCG
GCATCGCGCGACACCACGCTTTCCAGGTCGGCCTGTGTGAGGGCTTCACCTCCCGAGGTG
GTGGGGAAGAGGCGTGTGGCCAGAAGCGTCCACGAATCCTTTTTGCCGGACTCGTCGACT
GCGACTCCTCCCGTGTGAGCATCCTCTGTGAAGCGGTAGAACAGTCCGTTGCTTTGGAAA
GGGTGGTCCCTGGTCACATGGCTGAAGTAGTCCAGCTCCATGAGGAGATTGCCGATCGCC
TCGGCATCTGCGTTCGATGAAATTTTGGAGCTGTTATTGATGAGCCAATCCGCGGCGTCC
TTCCCGACGAAGCATTGCTTGTACGTTCTGAGTCGGTAGGTGCGGTCCTTGATTTCCAGT
CCTCTGTGCATGTGCTCCCCAAGGCGCTTGATCTCCTCCTCCATCAGCTCCTTCTCCATG
TCAGCCATGCTTTTGTCGATTTGGTCGCGGGGACGCGATGGGGCAACCGAGTTCTCAGCC
TGTAATCGAGCGAGGGATGAGTGAAGAAGCTGCTGCTGTGCTGCTGCAGGGCGGTGGAGC
GTTTAGTCTTT
>NODE_2773_length_3431_cov_517.473794_g55_i14
CTGAACTGAATCAACCATTAAGGGCGCGTACACCGTGGTATGAACTCAGGTACTCGGCAG
AAGCACAGACCAAGGTGTCTGCGTTGTTCCGCTAGAAGTATAGGCGAGAGGGGGCATGCG
CTGTTTAGGAAGCGTGGTCGGCAGAGGCACGGATCATCCTTACCCTTAAGAACTGGTCCC
ACGTATTTGGGGACAAGCTACTTGGAATTAGTGTGGGATAATGTTTTCAGTTATGAATGG
GTTAAGAGAGTGTTTTTCAAGAGTGGCGTGTTCTCGACAGAGGCAAGGGCCAAGAGGCCC
ACGTAGTTTTTGTAACAAATCGGTGATTGAGGATGTGGGTCGCTCGGTGAGCTAGTATCT
TTGGCGGAGGCACGGGCCAAGGTGCCCGCGTAGTTCCGTTCGGGATCGATTGTTAATGAT
GCGTACATTGATGTGTGAACTCGTAGTGTCGGCAGGAGACACACGTAGGTCTAGGTAACG
GCGTCGTTCTGTGTCGAAATATGGATGGAGGGGCGTGTTTCGCACGGGCCTAGGTTCTGG
GTTGTTTGGTGGCGAACGTATGGGCCAGGAAGCGAGCGCCGTTCCGTGACCTGGTATCTT
CGGCAGAGTCATGACTCTCGTATGTTTAGTCAAGAGTGGTATTATCGGCAGAGGCAAGGG
CGAGGTTCCTGCATAGCGGACGTATCGAATCAGCGATTGAACCTGTGCTCCGAAGAGTGA
GACGGTGTCTTCTGCAGCGGCATGGGCCGAGTTGACTGATAGTCCGAATTGTAAGTGTTT
TGTTGTGGTGTTTGTTTTTAGTACCGTACACCTTCGTGTGGGCTATATGTCTCAGCAGGG
GCACAGGCCAAGGTACTCGCTACCTTAATCGATAAGCGTTTTGTTCCGTTTTGTTCCTGT
TATGTTTTTGTTTGTTTTCTTCAATTGATCTATCGTACACCTTGGGAACTCGTATACCGA
ATCAAGGTGTTTTTGTCAAGAGTGGTGTATCGTGGACAGAGGCAAGGGCACCGGCGTAGT
TTCTGTAACAATGCGATGTTTGAAGACGGGTGCTCCGTCCGGTGGGCTCGTATCTTCGGC
AGAACCACGGGCCACGGTGTCCACGTTGTCGTGTGCCGAATCGATAATTTAGGACGCGTA
CAATGCAGTTGAGTGAGGTTGTCTTTCGCTAGAGGCACGATTCAAGGTGCCAGCTTCATT
TTATACCTACGATATAAGGGAGGACGCGCGCGAACTCATGGGAGACGTAGGGTCTCGTAT
TGTACGATGATTTGAGTATGGTGTGACTTCGATTACCGATTGCAGTTCAAAAGGGAGGGA
CATCCCAAGCGTGTATGTATGTTTTGGTGCTCTCTTGTCCTGGCGTTGGGTCAACCGTGA
ATCCGGCCGCAGTTTTGGTACCGATGTGACAGGCGTGGAAGTATGTATTTCATGGTCAGA
GCTGCTCGATGGCGTGCAGTTTGTGTCGACTGGATTGTCGGGCAGTAAGTGTTCCCGTGT
TACCACGCATACACGAGATTTATTGTTCGAGGCGTTTTTTTGTGGCTTGCACTGGGGGCG
TCATTTTTCTTTCATTACGCGGGCGGCAGAGATGCTGGCCGAACCGCGTACACGTATACA
CGAGATTTATTGTTTTAGGCGGGGGGACGTGGCCTTTTTTCCGGGGAGAAAGACAGTTGG
AAGGGGGGCAGTGGTCGACGGCGGATCGAGTTGAAGTGCCGTTTCGAGGGTCCAAAGGCG
ACCAGTTGCGCAAGGGCGCAATACTAACTCGAGCCAGAAAAGATCCGCCACGATCAGTAG
GCGCTGGGGGGGGCGCTGTTGATTTATTGGTTGAGTTATTGTCGTGTTACATTTTCCTTC
CCCCGTCGGAACCCTTAGTTGCGTTTGGTTGCGGCAATGGCAGGTGGTCGATGTGGACGC
AGGCGCAGGCTACGAAGGCGCTGCGACAGGTGGTGTCAGTGGCGGGAGTGAAGGCAGAGG
GGTATGCGTTGCACTCCCTGAGGATTGGGGGTGCCACGCACCTGTCGGCCGGGGGCGCTG
CTTCCGAGGTGTTGAAGCGCGAGGGCCGATGGGCGTCGGGGGCGTATGAGGGGTACGTAC
GAAATCATGGGAGAGATGCACAGCAGTGGGTGTCCGGCGTGATGGTAGATAGAAGAGAAG
GTTGCAAGAAGCAGTCAGGGCAAGGGACTAAGTGGGGTGCAACATAAATAATGCCAAAGG
TTGGGGGGGGGGTCAGAGAGGAAGGAAGGGCATACGTACACCAAGTCAACTACCGTAGTG
AGTGGGAGGCCGGCGAATATGGAGTTTTACGCCGGGTGGAGTGGTAGCTGACTTGCGTGT
GTACGGATGCTGGAACGGGGCTGTTTGGAGGTCAGCCCCGGGGTTTTCCCTGGCCCCCCC
TCTTCGAGCGAGGGGTGGCAAATAATTAATTGACACAATTCGAAAGCAAAGTACAAAGCA
TAATATTTCCAAGGGGAGCACAGCGAGGCGGGGGAATATGAGTTTTGTACGCACGGAAGA
ATTGGCCAATCATAAGTTGAATGTAGGTCCTGTAGTGGTCTAGACGTGCATTGGGCGAAA
TGACCACGTACAGCAGAAGCAGTACCGGAGGAACACCTCCCAGAGATAGTCCGGGGTTGC
GCTGACGAGCAGACATCAAGCAAAGGGCTTCCAAGCCGTCAAGCCAACAGTGTGGGGAGG
TGTTCAGGAGAGCGTTCTTTTTCGCAAGACAACAAGGCGCGCAAGGTCCGGTGGTCGCTT
CACGAAGGAGGCACGCCAACCACGTATGTATGTATGTATAAATATTGAACCTGTCTTGAC
TCAGTTGGCTGAAGGACTTGTGTGTCATGACTGGGCCTCTGTGTTGACTCGGTTGACTAA
CTTGTGCATGAATGGGCGAGCCAGAGATGGGTTGTCAAACCAAGCGGCGGGCGTGACAGG
CTACGGGGGGGTATTGCATATGGGTTGGAAAATCATGTTGAATACGCAGCAACGAGAAGT
GCGGCGCTTCGCACTACAAAACGATCGCTTGTGTTCATTTTGTATAAAAAACTCGTACGT
ACACAAAACAAGTCAGCTGTCAGCTGTGAGTACCACCGATTGAACGTTTGAAACTCAACT
TTGCAAGCTGCGTGATACGATAGACACGCTTATCGGGCGTACTTGTTCTACAGGACGATT
TTACAAGAGTGATTTTGACCCATAACCATTCTGGGCATTGAGACTATATAACTCGTAGAG
GGAGAGGGTTTTTTGTTTTGTTTTTTCAGGTATAAACGAGTACGTAAGTAACTTGTATCA
CACAAAACAAACTGTAAATAAAACATGTTATGTTTCGGGAATAATAAGTCTTATTTTGGA
TAAGCCATCACGTTGTCTATGTTACAGCAATGCCCGTACTACTGCTGCTGTTGTACTGCT
GCTGTGCCGCT
>NODE_2774_length_3431_cov_124.277844_g2033_i0
AGACGCCATGGCTGAATCAGCGCCGCCTCTCCTCTCCGCCGAAGAGCTGGAGACAGCCAA
GCGCGACCTTCACTCCGCGAGCGCCGCGGTGTCCCAGCTTCCGTCCGGGCTGGTGAAACA
ACGCGTGCTGGCAACCCTCCAGGAGGTTGATGGCGAGATACAGTCGCAGCTATGGCGACA
CCTGAGGTCTGGCGGTAATTCTACTGGCGGTACCACAACCGTTAGCGCCTCCGGAGGTCA
GCGCTCTGCGGAGGTTGGGACGGCGGTGTCGACGGCAGAAGCTGCTGCTGCCGCTTCCAC
AGGAGGAGGAGGAGTTGATGCGATGGTGGGAGTGAGCGCGAACGCCAACAACGACTCCCC
AACGGCTAGGGTCATCAGCCTGGCTGGGCGTGCTAGCGTTACTGCCAGGTCTGCTTTACA
CGCGGCGGCGCTGGCCCTGCACTGTCTTCTGGTGACGGAGGGTTTCGTATGCACTGGGCA
GGATGACAAGGCCGGGGCCGTGAAGGGTTTCGCCCCCCCTGTGAGGGACGTGCCTGGAGA
GAAGCTCGTGCCCGATCGGTGGGACGCCGACCAATCAGTGGTCTCCTTCCGCTACCGCCG
TCCCGACCTACCGGGGAAGGTGTTCCTGTTTAAAGCGGCGTGCGCCGGGGGGGGAGGAAA
GGGGCCGGCCCAGTTTTTCCTGGGAGAGAGGGGCGGAGAGATTATGTCGGCCGACGTCGA
TCTCGAGCCCCTGGACAGATGCCGCCCGATGTTCATGGAAACCCATGATTTTTTCGAGCA
CCTGTTCTCCGTATTCCGCAGAGAAGCCCTATCGCGCGTGGTACCCCCCAAGCCCACCGC
CGCCCTCGAAACACCTTCGCAGCCCGCAGCCGGTGACAGTGCCACCCCAGCCCCTTTTCC
CGATCGGAGCCAACCGCCATCGAGCGGAAACCCCGATCCATTGCCACCGGGGACGGCGGA
AGACGATCCCCTTAGGGTCGGGCCTCCAAGATTTGCCGGTCCACCTGGTATCGGTCCGAC
CCCCTTCTTGCCTGGAAGGGGAGGTGACTTCGGCGGTGACCTGTTTCCTAGCGGGGGTGG
AGGAGGGCCAGGAGGGCTAGGGGGAGGCGGTGGGCTGCCGGGGCCGGGGGGGCTGCTCGG
GCCGGGGCACCCCATGTTCGGTGGGGGGGGCGGGGCCGGCTACATGGAGCCGAGGTTCGA
CCCCTTCGGGCCGCCACTGCCAGGCCAGCCCTGGGGCCCCGGCGTGCCTGGAAGGGGGGC
TGGACGAGGGGGCCCCGCCCAGGGAGGGCCTCGTGGCCCCCCCGGAGGGCCCGACAATGA
CCACCTGCCGCCTCCGGGAGGTTCCGGGAACATGTTCTTCTGAGATCTGAGATGAAGCAG
ATGGCCACATAAGGACCAACACCTCATCCGCCCGTCAATGGAAAACAACACACAAAAAAC
AACACAAACACACACACAAAAATAACGGTGTTTCGCTTTCTCCAGTGGCGTAGTTAGTGA
CCACAGAGCTTGTTTGTATCTCCCTAGTAGATGAAGAATCAGCACGGACACTGTATTTGC
TGGATGTCGATCGATGGGTGGAGAGGACGATTGTATGTGAAAAGCACACACAGGACAGGA
TCGAACCACAGCCATCCGTGGACATCGATGAATCGATGGGTGTCCATGAATGATAGGCTC
TTCTGAGATTGCCGGCGAAGAGACTTCTGTACCGATGTATGTGGCGTTTCGGCTGTACCG
ATGTGGCGTTTCGGGGGGGGGGGTCGTAGCGAGAGAGGCGGTAGTGCCTGATGACCACGT
GTCATGGTGTTTTTCCGATGGATTTGAGTGCAGGAGGTGACCATGTCGTCGCGGGATTTT
CGGGATTTTCACTGGCCTCCTGTGAGTTGAGCATCAGGAAGAGGAGGAGCAGGAACACAT
CGACGTTGCTTTGTTCTTGTATGTCGTCCTTGGCGTTTGGACCGTCCGTTTGCCGTCGGT
AGAAGGGTGGTGTGGTGTCGTCGGTAGAAGGATGATACGTAGGTAATCGTCGTTGAAATG
GTGGTGTCGGTATGAGGATGGTACCGTCGGGGCAATGGTACCGCCGGTAAAAGTATATCA
TCGGCAGGAAGGTGATGTCGTCGTTGGAATGATGCCGTCGGTATATAGCAAAATTATATT
GTCGGTGAAATTATGATACAATAATGTCACTGGTGGAATGGTGCCGTCGGTAGGAGGCTG
ATATTCTCGGTTGGAATGATGTCGTGGGTAGAATAATTATATCCCGCTGGATTGATGCCG
TCGGTAGCAGCATGAGTCCGTCGATGGGATGATTCCGTGGGTGGAATGATGCCGTCGGTA
GAAGGACGGTATCGTCGGTGGAATGATGCCGTCGTCGGTAGCAGGGTGACATCGTTGGTG
GTGGTGGATTGATGCCGTCGGTAGCAGCACGGAGTCCGTCGATGGAATGATTCCGTGGGT
GAAATGATGCCGTCGGTAGAAGCACGGTAATCTTCGGTGGGATTATGTCGTCGGTAGCAG
GGTGATATCGTTGGTGGATTGATACCGTCGTCGATAAATGATGCCGTCGGTAGAATAATT
GTATTGTTGCCTGTGGAACGATACCATCAGCTACGCCCCTCTTCCCCTGTATAGTAAGAT
CTCGTTTTGCCGTGTCTCGGTGTCTGCTTGGTGCTGGTGTAGACAGTAGACAGGCGTGGT
TACCGGCATTAAGGTGCGCCTGGGTGAGTTGGTGATGGGTGAAACCATCCGCGAGAGGTT
TTTATCAGCGGGAATGTCCGCGTCGAAGTTACCCTCCAATGATCGACCAATCAATGTATA
CTGCAGATAAATATGACCCCAACTATTTTTCGAAAGATTCCAAGGACCTTCTCCCCGAAA
CTGGGTGCAGACGGGGAAAAGAGGTACCAGGTACTATTAACACCTACGGTATTGAAAAAA
CGGTATATTCTCCGTATATGGCGGTTCTCCGTACCAGGTATGTAGCAGCAGGTGAAAGCA
TACATGATGAGGCGGTTAGATCAGCGAGGATGTTGGTGTTGTCGCTATTTAGGGGCAGGC
GTGATCCATCGATGATGATAACGACAACGACGGCAAATTTTGTGTTTGTCTGCTGGAATT
ACGTAACTCGTTGCTGTTAGCCTCCTGTCTCCTGACTTCGGAGCTAAGCTGGCGCGGCGG
CGGCGGCGGCAGCGGAGGCGGTGACGGCTGGCTGTGACTGTGCGCTTTTCCAAAGTAGAG
TCACACCACGCTTACTTGGCATGTTATTGCAAAGTTTGACCTCTTCCGTTGCGTCGGCGT
AATAACATGCTATTGATTGAATGCTAGTGTGATGTCCAGTCTTTCTTGGGTTCGTTTCGA
CCAAAGGCCTCTTCTGGCGTTATTATACTGGTTCACGTGTAGGGGCGCGATCAGTCAAGG
GATCAAGCCGC
>NODE_2775_length_3430_cov_294.127495_g2034_i0
ATCCTCTCGACAATGTGCAGCATGACCTCATGACCTCCAACGTGATCACTCATGTCATTG
TTTCGTCCAGTACAATACTGTTGTACTGCAGGCACATTTTCCCTCTCTCTACTGTACGTA
CTTTACTCAAGCTCCCAAAAGCGTTGTTACTCATATACCAGTAGTTAATTAGTCGTTGTC
CCTTGGCAGGCAAAAAACCCTGGCTGGGCATCTACATTACAGTAGATTCTCCACAATCCT
CAAAACACCAGCAGTTACGCTGGGCATATCGGCAAATAAATGCCCAAAACAGATGTCAAA
ATCGCGCTCCGATCGCTTGGGGTGCGTGCGCCTTGCTTGAACATGTTCTGCGTGTTTCTG
AGAGACGTACGTACGGGGTACCTTTCTCGTTCTAAACCCCTGTTAGGGTCTAGCTGCCGA
CAATCAACTAAACTGTACTCGTTTGACTGTACCCCCAATCAATGTCTTAGGAGCCGAAGG
ATTGAGCTCAATTGTTGAATGAAGTGCAGTGGAGAACCAGTACGTGCGATACATGCCCGA
TGATGCTTGTCACTCCTCAAGGTTAATAAAGCAGTGTTGGTCACACACATATGCAGTAGT
ACATACGGTGTGCTTCTTGAAGCCCTTGCAAACCATACGGCATGGCAAACCTGACATGAA
TACTGTATACGAGCGAGCAGCACCACCACGCCAGCCTAAAAAACGTAGAGTCGAACTAAC
ATGCCATCAATGGCATCGTCACAAGACAAATATATCCTGATTGCTATGCTTTTTGTACTT
TGGCTGGAGTCAGCTGTCAGTAGTGTTTTAACTTGGCACTAAGTATAATGCCTTGATCAC
ATCACGTTGACGATCAACCACAAAATAGTTCGTTGTCGATTCAATCGGATGAATCAGTAA
ATTCCGGACAATAGATTGGAATTGTTGTCAACATTGATCAGTCGATGGCCTTTCTGCGAC
AGAAATACTCCGTCCTGGTGGGTATCCTACACCGTTTCTGTTAATACCAGCTGCTCCACT
GTTGAAAAATCATTGTATATATACCGTGGAGGTAGGAATCGTGGCCCACACGCGACCGCC
CAACCCATCAGGCCTGCCGCAATGCCAACAGCGTACCCCCACTCCCCAGCCGCAAAATCG
CGACTGTACCGCAGGGACCCAAAGTAGGGACCCGCACTACCGACGCACTCATGGCTAACG
CACTTGTATCCAAAAGTGAAAACAAATAAAGTAGCTCCCTGTCCGGAAATCTAAGTACTC
TTTTGGTATTGGTATGAATACACGAACGGTTTCTTACATTTCCGGACAGAGTGGCATGCA
ACAAGCCTCAGCTTCCGACGACCTCTGACAGTATAAATACGAGTTTAGTACCAACAAAAT
CCATCCGACCTACATATTGTAACCTTCACACACCTTATCGCCATTCTATGTATCATACAG
CTCGCCGATCCTCATCATCGCTAGGCTTTGCGGTTCACAGAAACCTCACTATCAAGAGAC
AGGATGCCAGTATTTAAACCGCACTACTGCGCTGCCCCACAAAACTAAAGCTTCTGACTT
CCCCCACCCGATAACCCTCAACGACAGTTTATCACAGCCTGGACTGCTTCGCTTTCTTTC
CTGCGACTAGTCATTCCTTGATCTGCAGGTGCGCCTCCTCCCAGTCGTAGTTCTCGTTGT
ACTTGTAACCCATCTTCTCCACTAGCTCGTCGCTCTCCTTGGGGCCGCGAGACCCGAACT
CGTAAGCCACGGGAGGGATCTCTCCGGCGTCGATTGCCTTAAGAACGGGCGTGAAAATCT
TCCACGCCTCAAGGAGCTCGTCGCTGCGCACGAAGGTGGCCTGCTTGCCACGAAGCACCT
CGAGCACCAGGCGCGTGTAGGCGTCAGGGTTGTAGGTGGAAGCGTAGCGTTCCCCGTAGC
TGAGGTCGAGCTCGGACTGGATCGGCCTGTTTGCCAGGCCAGGCGCCTTGACGTTGGTCT
TGAAGTAGATCGATTCTTCGGGCTTGAGCTTCATGACCAGCTCGTTACGCGGGAGGGGGA
TGTCCTCGAACGCGAAAGACCCAGCAGGGACGTCCTTGAATTGGATGCGCACCTCTGCCT
TGGTTTCGTTGAGAGCCTTGCCCGCCTTGAAGATGAACGGCACTCCCGCCCAACGGCGGT
TCTTGACGTAGAGCACGCACGTCGCGAACGTGGGGCAGTTGGAGTCGTTCGGCACACCGT
CATCATCCTTGTATCCGGGCTGCGAGCCGTCTTCGTTCCCGACGTACTGTCCAAGAACGA
CGTTGTCCGGGGTGACAGGCTCGATACACTTCAACACGGCCACCTTGGCGTCCCTAACGT
AGTCGGCGCTCCCGCTGCCCGAGACGCGAATAGGCGGTTCCATAGCGATCAGCGTGAAGA
CCTGCATGAGGTGGTTTTGGATGACGTCACGGATGATGCCATATCTGTCGAAGTAGCCCC
CCCGTCCTTCGGTTCCGAAGTCCTCCTTGAACGTGAACGTCACACTCTGGACGTAGTTCT
GGTTCCAGATGGGCTCGAACATCGTGTTGGAGAAGCGCAAGACGAGCAGGTTCTGCGTCA
TCTCCTTTCCAAGGTAGTGGTCGATGCGGTACACGTACGACTCGCCGAAGTGGTGGCCCA
GCTCTTCGGTAAGCTGCAGAGCAGACTCGTAGTCATGACCGAAAGGCTTCTCCACCACGA
GCCTCGTGAATCCAGTGGCGCTAATGCCGACTTGCTTGATGGACGCGGCGGTGTCCAGGA
AGACGTTGGGAGGGATCGCGAAGTAAAACACACGGTTCGCGATGTCCCCTTCGCCTGTCT
GACTCTCCCACACCTCCAGGTCGGCGGTCATCTTCCCCATCGCCTCCACGGACCCGTAGC
CGCCAGACCGGTAGTAAACACGCTGCAGGAACTCCTCGACCACGTCGTCTGGCTCCGCGC
CCTTCTTCGTGAGGTACGGCCTCAGCTTCCCGCGGAGGTCGTCGTCACTCATGCCCGACC
GGGAGTATCCGCATATCGTCACGAACTTGGGCAAGAAGTCGTGTCGGTAGAGGTCCAACA
AAGCCGGGAAGGTCTTTTTCTTCGCGAGGTCGCCGGAGGCGCCTACCACCACAATGGACA
GCGCATGGGCGAGGTAGTTGCAGTCGGTCCTTTGTCCAGACATCCTCTCCGAAGGCACAC
TGTGGTATGAGTCTTGGCAAGTCTTCACGAAACTACGACCGCGATCGCTGGTTCTCACCG
AAGTATGTAGGCTCGCGCGTGTCGGGTGGCGAGGGAAGTCTTGGTCTGAGCAGCCGCAAT
GGTCTGAGCAGCCGCAATGGTCTCGAGAAATATTACGAAGGACTAGAGTGTGGTCTGCGA
TATAGAACAGCCCAGAGCGCAAGCTGGGAATGTGCTTCAGGAGGAGGAGGCCTGAAAACC
TGAAGAGGCT
>NODE_2776_length_3430_cov_228.952934_g1589_i1
TGCCATCCGACAATGTGCAGCATGAGCTTCAACGTTGATCACTCATATCTTTCCCGAAAG
CAGAAAACCACGGTGTCTCTGGTGCAATGTTTTCCTATTGTTGCCGCTCGGCCTGCATGC
TGCTCTTTCTTATGTTGCTCATTTTTATCTTGATCGACGAAACCAGCTCCCTTTCGTGTA
GGGGCATGTTGTCAGCGTTGTCCAAAAGTGAGACTTTGGTTCTTATTGAGCCTTTTCTTA
CTCGTGGTCCTGTACTGGGGCACAGCCTCCCTACCGCAGCACCAGTAGTAGTAATACGTG
TACACAAATACTGGAATTTGTTAGGTAAGAAAGTGATGTTCGGCTTAAGAATTGTTTTCG
GTCAGAGCATTATCATCGTAAATGGCCATACGAGTATACGAGCTTGGTTCTAGAAACATC
GCAACAAACATTGGTACCAGGTAAAACATTACACATTCGGTCAGCCACACATTGAAATGA
ACTGAAATTCACAACACGAAAAAACCCCACGTAATCGCATCAAAGTCGTAGCGAGCCCTG
ATGATTAGGGTTGGATACCGAATTTCCAAAACTTTCGGCACGATAACCACAGAAAAAGTC
GAAAACTAAAATGATAACGACCCGACGCCTCAAAAGCGAAAACGTCACCATTTCGATAAA
CGATTCCGAAATCGGCACTGGAGGCGAAAACCGACGCACACAGCACACAACCCACACAAA
CCACTCGCCATCTTGGCGATTTGTCGTCGTCCGTCATGACCGTATGCATTTATGTACGAC
TCAGTATTGTTCGCGTCTCCAATATCAACGTCTGCACTTACTTACTTACGTGTAGCTCCT
GCCCGTATACGAATACAGGACACAACGAGTATACACCGTATATATTTCCGTGAGCGCGAA
AGCCCCGATATTGCCCCACGACTAAAACAGCCCTTACGCAGCTCTCCCGCAAGTTCATAT
TCCGTTCCCTGCCTTCGAGAAGCTGTTGGTGAAAGTTGATTGCCAAACTAGGCGTGGATC
ACGCGTGCGCGTTGTGGAGTTTACAAACTCAGCTGCGGTATATTTTCTTGATTCCTCCAG
GAAAACAAAACACGATGAGATGGCACGTCGAATAACGGCGTGTTCGGGGTTGTCGCCGGA
GCAAAATCAGACATCCTCACGACTTCAATCTCAAATGAAATGCAAATAATGGGCCTACGA
AGATTGACTACACAGCGGATAATATTATTTGGTCAAAATCTGAAAATCACAATCTTGACC
GCACACGAACGAGCAATGCGAGAGGAGGATGCAAGCAAGCAGAGAAATACCGCGCTTGGC
ACGCACGAAAAACAAGGTGTGGTCATTTGTTTCCAGTGACGTTCGGTACTGGAATGCAGC
AAAACACAAAACGTTGATAAAATGTGCCAGTGACTGTATATAACGTGTACTCGGCGTGTC
TTTACGAAGTTTCCAGCCCTTTACCGACTACACGCGATCATGACACAAGTCCAACTCAGT
ACGTCATAAGCAAACAGGGACACCCGGAAGTACTTACATTGCGCAAGCCAGGCATTCTAG
AAAAATACCTACTGTAGTCAAAACCTTGACGCTTACCAAGAAGCACTCGAGCCTTTCACG
TACGCAGAGCTACGCAGAGCTACGCAGAGCTACGCAGAGCTACGCAGAGCTACGCAGAGC
TACGCAGAGCTACGCAGAGCTACGCAGACTATGCTCCCAATAAGTACCCTGCATCGATCA
GGCAACGCTCATCGACGAGTTGCCTATAATGACGACGACTATGTAGTCATCACGCCGGAC
CTTCATCTCCCCCCCCCCCTCTTTCTCACACGCCGAAAAATTCGTCTAGAAGCACAAGCC
CCTCAGAGATGCCATCGCGTAGGTTGCTAGCCGTACGGTAGCGCAGCGAAGTTGGGGTGC
AGTGGTCTGATGTCTCGAACGCGGCCGCCCTGGTCATCATTCGTTTCCCGTAAGACGCGC
TGTCAGGCCCACCGTCTGTGAGAACGTGGGGAATGTCCAACAGCAACGACAAGATGCTGG
CATGAAGCCTGTCGGTTATAACCACCTTCGCAGTCGATAAGTACCGCACGGAGGCGTCGA
CAACCACTCCATGACGAAGGGAAGGCACTAAGCTTTCCGAAAGGTGCCCGTACATCAGCG
TGTCGTTGGTGGGGTTGTCCAACCAGTCCCCCACGTAGTATGTGAGGTGGGGGGCCAGCG
TTGCCATCGTTTCACGGAGGTTCGCCAATTCTTGCTCATTTGCTGCGCCTTCGCCAGTGT
GACGGGCCAGAAAGAGGAAGTCGTACTTGAATTTTTCGGGGCCCGCCCGAATGAGTGGTC
CTATCATGAAGGCCATGTCAGGGACAAGCCGAACATCGACCCCAGGGTACATGGATTTCG
CCATGTCGTACGAGTCTCGTTGCCGGAAAAGGAACGCCAATCGCGTGGTCGGGTGTTTTG
CCTCGACTATAGCTGCCATTGCTTTCGCGTCATACTGGCGAGTACCCTTGTTGAAGAACT
TGAGAGAGTTTTGCAGGGTGATGATGTTCAAGTCGGGTCGTGTCGATAGCCTTTTGAGCT
CGTGCATCCGGGAGTGGTGGGGTCCTGGCCAAACATCACCCCAGTTGCCCCCGCCGGTGA
ACAAGACTGTCACATTCCCTGGCTGGAGTAGCGCCTGCACCTTGTCGTCTTCTTCACACG
TTTCCATCTGGCTGTCGGGTGGCTTAGTAAGCGCACACTCTGCCGCAGCCTCAAGGCCGA
GTCGTGCCATAAACTTCTCCTCCCCCATGTCGATCAAAATATCGCCGAAGTTGCCGTGTT
CCTGGAGTTGGTACAACACGTGGGGTCTCTGATGCCCATCGGGAAGATATACGGGCTGAA
GCAGATCACGGGTGCGATCTACTATCGCCGCTTGGATCGCCTGGATGCAGAGCTCGCGCG
GAGTTTCCACCATTGTGTGATCAACCGAAACAGACACCGCCAACTGCCCCGAGACGCCTC
GAAGTCCCGCCAGAGCAGCCAAAGCCCGTAGAACTACGACGCCGCGGGGGACGGCCCACC
TTGCGCAGGGGGCTCCATGACCGGTTGCTCCGCGTTTTGCGCTCGTGCCCGGGGTAGACA
TGGCTTCACTCTCTTCACCTCTGTGCCGCTGCTGGTGTCGGACCATGACCTCAGTCAAAA
AGTGGGGATAACCGTTCTTGTCTCCCACTGGGAGGAGGATAGAAGCGGTCCTCGAGCCAG
GGGATGTTTCGATGAGGTGCGCTCGCACGTATCCCAGGAGGGCAGAGCTTGCTTCTGGTG
TAAGGCGGGGAAGTCTCCCAGGAAGGTAGAGATGGATAGCTGACACGGAATGAATGCTCT
TATTCTCCAGTCGCGAAGATGGCCGATTACACGAGGAAAGTGCAGGGCGCGTCAACGGGA
CTGCACGGAA
>NODE_2777_length_3430_cov_21.498957_g2035_i0
GTGCGCTCTTTATCCCGAAGGTACGGAGTTTGGGGAGATGGGAGATGGGAGATGGGAGCA
ACTCGGATGCTGTGAGCTCCGCTCTGCTGTGCGTGTTGTCTTGTGCCTTGCTGCTGGGCG
ACGAAGGCAGCACGATGAAGGCGCTCACCTCCCAACAAGGCCGCTCCTCCCTTGTTCTCG
CAATGCTGGCGGCAACGAGCATGGCAGCAGTGCTGGGAGCACTAGCGGAGGAAACTGCAA
CTACTACTACGCCATCCGGCTCAGGCTCAACAGCGGTAGTAGTAGCAACCCCACTGCCAC
CGCCGTGCCCAGCGAAAGCTCCGTGCAAGCTGGACATGGGGAGAGCTTTTGGAGACCCCT
GGGTCAGCGCGGAGGCAGGCGATGGAAACTACTTCAAGGTGGCTGGAACTTCCCAGATAC
AGGCTTCCGAAATCATCGTCACCGTCGCGTACGGGGACGTGGAGGTCTACGCCAGGAGTG
GAGGGGAACTTCCGACGCCAGCCGAGTACGATTGGACGGGGGGAAACGTCTTGCGTTTAC
CCGGGTGGTCCGTTCCGCCCGAAGGGGATTGGTTGATGGTTCTGGTGAATGCCACATCTG
CGACGCAGTTTCGAGTGCTAGCGGCGAGCCACGAGGATGTTCTCCAGCTAGAGGATGGAC
TGCCGGTGCAGATGCTGCAGGATGAATCTGACATGCGATACTTCAGCATCGCGGTGGAGG
AGAACGCGACGGACCTCTCAATTTCTGTGGACCCGTTTTTCGGAGACCCGGACATGTACG
TTTCGCTGGAAGACCCGGAGGCGCTCTCCCTGCCAACCCCGAAGAACTTCACCTGGCAGG
GTCTCAGCTTCGGCAAAGACACGCTCCACATGCAGGGCGAAGAACTGTCCAAGTTTTGTA
CGCCTGATGCGAAGACTGAAGAGGTGTGCACGTACGTCATTGGGGTCTCGGCAAGGTCGA
ACTGCAGCTACACGATACAGGCGTCCTTGAACAGCGGGTGGAAGACCCCGGCCAAGCTCT
TGATGGGACAGCCGCAGTCGTCCTTCCTGCCGAAGAGCAGGTTCGACTACTACGCCCTGC
TCATCCCGCGAGCGCCCGAGAATGACCCTTGGGCGAGCGTCGTCATCACCCTCACCCCGA
CGGATGGCGGGCAACAGGATATCTACCTGACCACCAACCGAACACGCGAACCGGGGCCTA
CGGACTATGACGTGAAGAGCACCAACTGGGCCGGCTCGGTGACGGTGATGTTTTCGGAAA
CGGCTCAAGGATTCTGCACGGAATGCACGATCTACCTGGGCATCTACGGCTACAAGGAAG
GGGGGTACTCTATCCTAGCCAGTCAGGGGCTTTCAATGCTGCAAGAAGGCGTTCCACAAC
AGGGGACGGTGGGAGGCGGGAGGTCGGTGAAGCAGTACTACGAGTTCTTCAACCCTCCTG
GGCGTGCCGAGCCTTTACAGGTTGTGCTGACGGCCTTAACCGGCGACCCAGACCTCTACG
TCGCTGCCGGGGGCAGCGTCCTACCGGGGCCGCACAACTTCCACTGGATGGGAGGCGCCA
CGGGCTCGGATTTCGTGATGATTGACTCAACGAGCCCCAACTTCTGCGAGGACTGCGCCT
ACCAGATCGGCGTCTCTTCTGTCAGCAACTCGTCCTACACCGTTTCGATACACCACGAAG
ACGGAGGCGGCACCCTGCTTGTGCACGGGCGCCCCCAGGCGGGCTGGGTCAAGGCTGGGC
TCATGCACTACTACCTCGTGCGGCCGGAGAGCGACACTGCGAGGCTAACGGTAACTTTGA
CCACGTCCATAGGACAAGGCGACCTTTACATGGCAAGGAGGAACGAGTCGATGGTCATCG
ACCCGTTGGATGACACCACGTACAGTTGGACGTCGAAGGGCATGCCTGTCGACGCAATCA
CCGCCCAGGGTCCGGGTGGAACAGCGGAGCCTTATCTGATCGGAGTCTTCGGCGTCATCG
ACGTGGCGTTCTCTGTCATCGCCACCTTCTCGCAGGGAGTTTCGCTGTTACAGGCGGGCG
TTCCACAGAGGCATGCGTTGATTGCGGGGAACGAGATGGCGTTCGGATTTCTAGTGGACC
AGGACAACAAAGACCTGCAGCTGGCCGTGACCCCAATCATCGGCAACCCTTCGCTTTTCG
CCGGCATGGGCAACAGCCCTGTTTGCTCCTCCACCAGCAGCACCAAAGGCGACGCCGATG
CAGATGACCGCGCGTGCACAGACTGGACTTGGTCGTGCACCAGCGGCGTTCGTCGCAGCA
TCACCATCTCCTCCACACACCCTTGCGAGGCGGCGCTGGACACCTCCCCCCCTCCCCTCG
ACGTTAACGCATCTGGTAATGCATCTGACCCCTCCTCCCCGGGGCAGCAGCAGGGCGGGG
CGGGCTGGGATAGTGCTTCGCCTCTCGTCAATATCTCCAAAAATTGCGACCAGTCTAGCT
TCGGCGTGGGTACGATGTTCTTGACCGTGGCCGCGCAGAGCGATGAAGACCTGACCTTCA
CCGTGATGGCTTCGCTGCTGGGCAAGCACGTCACCCTGGTGGGTGGCATCCCCCAGCATG
CTACCACCTCTCCCATGGTACCCTGCGGTGGAGGGAGGACGGGACAAGACGACGGCCCTT
GCTCGGGGCAGCACGCCACCTCGAACGTCATGCAGGAGGCGTTATTCGTCTTTCGGATCG
TGGCAGGATCGACGGCTTCCAAGACAGGAATCTCGCTGGCCGTGGTGCCGGAGTGTAGCT
CCGTCCGGTGCAGCGGGGTTAGCTGTCGCGCGGGCTGTCCCGACCGTCCTGCGAAGGTGT
ACGTCAAGTCTTGCCCGGAGGGGAGATGCACAGAGGTCGACCGTTACCCTAGCGAGGGAA
ACGCCGACGGAGAGTTCGAAGTGTCCTCCACACACGGCACGATTTTCATATCGCTCGCGC
CTGGTACTGCAGGGGGGTCGAGTTTTTGTGTCCCCTCCTGGCATGGCCCGGATTGCGTCT
ACTACGTCGGGGTGGTGGCCGGGTCGGGCGACGAGCCGCAGATGGTCATGACCGCGCGGT
TCGACACCCCGAGGGGTGCGCAGTTGGTCTTACCCTGCCTTAGCGGCGACGATTTGCCGG
ACGGAGCGGTCGTGACGACGACCAACCGCCTGCCCTACGCGGGGACCAAAATTTACGAGG
TTTGCGCCGAGGGTGGCGAGGACTTTCAGGTGTCGATCGAATCGTGCCGGGGGGCAATGG
AGCTGTACGTGTGCGATGACACCTGCCCCAACCTATACCCCCACAAGGAGGAAAACGGAT
ACGCCTACATGTCCGACGGCGAAACTTCTTGCAGGATCAGCGCACCCCCCGATGGCACAG
GCCAACCCCATTGCGAGACGCTAGGCGCTGGCAGCGCCGTGTCCGTTGTGGTCAGAGGGG
ACAAGCAGAT
>NODE_2778_length_3429_cov_204.420143_g1257_i1
ATCTAGATATATTCCGCTGTGGTTCCAGTGTTTATGTGATGAGAGCTATGTATACGCAGC
TGGGTAGCTGATCGCTTGCTTGTGCGCTGGTTCGGTACACGACACGACAGCTCGTTGCCA
TGAAGTACCCCACCACTACCTGCACTGCTCTGGCGGTGGCGGCCTTCGCCTCATTCACAA
CTTCCGACGCCTTTCTGTTTCGTCCCGTGCTAGAGGTGGGCCGCTACCGCTCCTCCTCGA
GCGCTGGTGTTTCACGGTCAACATGCTCCTCGTGTCCTCAGACTTCGCTTCGAGCGTCGT
CTCGAGCAGACTCGGCACGGCGAGGCCGTCGGCTCACATCTATGCAGTCAGCTGCGACGG
CCGAACAAGCCCACGGCAGCGTGACATTCATCCCCGAAAACGACGAGCTGGCCGCGGAGG
AGACGGTGGAGGTCATCTACTCCCCCCCAGAGGGCCTCTTCGAGGGCGCGGACTCCCTGC
TATACTGCGGAGGGTTTAACGGGTGGGACGGGGAGGAGGAGGCGATGACGATGCCCATGA
TGCCCGCGGAGGGGGGAAAGTTTCGTATCAGCATTTCGGTCCCTAACTTCGCCCGAGTTC
TGGACTTCGTAGTGACTGACGGCGTGAGGTACGACACGGGGCCGGAAGGTGCCTTCTACC
ACGCCATGGTTACCCACGTTCGCGAGGCGGACAAGGGGGGAAACATCGTCACCTACCGGC
AGGACGCGGACGGCAAGCTCACGAAGACCGGAGTGATCGAGAAGGTCGACCCTCAGGAGC
TGGAGCGTATGATGGACGAGGCCGCCAAGGCCCAAGGCGCGGCTGCTGCTGCCCCTGTGC
CGGCCGAGCCGATGGTAGACGAGACGATGGCAGACGTGGAGCAGGGGATGCGGCAGGAGA
TCACGGTGACCATCGACGAACAGGACGCGGTGCAGAAGATGCGTGCGGAGGCATCCGTGC
TGGGGGAGCGACTCGGCCTGGGCAACATGCAGGTGAACGAGGCTCGAGATGCGTTTGATG
TCTTCGATTCCAAGGACGGGCTGCTGGATTTCGAGAACGTCGGCAAGGTTTTGGAGAAGC
TTGGCTTCGACGAGCTGGACTCCACCCAGCAGGCCGAGCTGATCGGAGAGCACGTCTTGA
AGAAGCGGCCAGACGCGGCGAGCATGACTCTCACCGAGTTCATGTACCTGTTCAAGGAGC
TGGACGTCTTAGACATCGGCATCGACATGTGCTAGCTATCAACATCCGTAATAGGTGTAA
TACGTTGACAAGCGCTAGCTGGCGTAGCATGTTGCCATTGTGCTATATAGCTAGCCAGGC
GTGCCAGTAGCACGTTTACACGTGATACACAGTTTTAGCTATATGGGCGAACCGTACTCG
TATTCTAGAATAGCAGGTTGACATGTGCTATTGTTATGGCTATGGGTGGACGTAAGGCAC
GTTGGTTGTGCTATAGCTAGCGCGTTGACTCGTGCTTGTATAGCTTTTAGCTAGGCGGAC
GTAGCACGTTTGATAGGTGCTGGCTGGGCGAATGTAGCACGCTAGCGGGCATTGACTAGC
TTAGCTCTAGCTAGGCAAACGTACCCATAGCGCACCTATTCGCATCACAGGGGCAACGTG
AAGAAGAAGAGGCGCCCGGCTTGCTCACAAGCGCCCGAGATGTTTGTTATGATTTTTGTT
TTTTATTCCCTTTCCAGAGGTGCCTCCCCCCCCCCCGCAAATGCCGACATATTTTTTTGT
TAGTTTGTTTCCCTTTCTTTTCCTTTCCTTTCCGTTCCTTTTGTTTGGTTCAGCGTGTAG
CCCCAGCCCCTCCCTCTCCATTTGTGAGGGTGTTTTACGTGCGTTGGACGGCATTTTCGC
CAGCGTATTCGGCCGAACGGGTGCCGAACGGCTGTGTTTAATGTTTTTTTTGTTTCCTTC
GAGTGTAAAAAAAAAACGGGTGTTTTTTTTTTTTTTTCGTAGACCAGGAAAACGAGTACT
AGCGCCGAGGTGTGGGCGTGGTGTGGGACGTACGTACGTGTCTTTGCGAAGAAAGGGGAG
CAAAACAAAAAGTTGGTTGGTTTTTGGCAGTCAGTGCAGAGCGAGCGGCAAATAAAATTT
CAGGCGCAAGAAGGAAAAGAAAGACCCAGCGCGGTTATTTTGTTTCTCTTTAGTTTGTTG
TTATTGTTTTTGTGTCGCTTTTGTTTTTCTTTTTTTGCTGTAATAACTTGCGCTACCCGA
TGAAATGGCTGAGTGAGGGTCTGCTATAATAGGCGAACTGCTAGGCGAACAAAGTCCTAC
CAGTGGGCGCACTTTCGGCGCCGTTTGCGAGGCTTCTCCCCTGTTTGGGTGAGAGATTTC
TTTGTGTGTTTTCGGCGAAGCTTATTAGGGCTAAAAACTTGGATTATTCATTAATATCAC
ATTTTTGTTTCCGTTGTAACCCTTTTTGGGGTGTGCTTTTGCTTTCGACCAGGCCAAGAC
TTGGAACTAATAATATCACATTAGTGTACCCATAACTGGATAAATTGCTATACGCAGTAT
ATACCTGGTATGCGTACTTGCAGCATGGTACCGTTCTGGATGAGAACGTAAAAGGGTCGT
TCGGGCTTTTTCTGCTCGTAACCCATCCAGAACTGAAAAAAATGTCCCACACTAATTCCA
AGTAGTTTGTCCCCAATTCGTGGTACCAGTTCTTAACCCATTCAGAACTGAAAAACACAT
CCCACACTAATTCCAAGTAGTTTGTCCCCAAATTCGTGGGACCAGTTCTTAAGGGGTTAA
GGGGTTAATACCTTCGTCCGAGATTTTCTGATGTTCACGTCGTGACCTGCTCGTGCGAGC
GTCCAACCTTCATAATTAAGCAGTACACTGGGGTACAACAGGGCAACACATAGTATCGTT
GTCTCTGCTCTACAATTAATATCACAGTTTTGCTATATACGGCTGACGAAGAAGGGAGGG
GTTCGTTTACAGTACGAGTACACATACGTTTTATACTCTGCGCGGGTACCCGGGTACATA
CCCGAGTATACTCTGGGAATACCATAACCGGGTACTCTGGGGGTACCCGGGTACATACCC
GAGTTTACTCTGGGGATATCAATAACCGGGTACACAACCGAGCATACTCTAGGGGTACCC
GGATATATACCCGAGTGTACTCTGAGGGTACCCGGGTACATACCCGAGTATACGTTAGGG
ATACACGGGTATATACCCGCGTATGCTCTGGGGATACCAGGATACATACCCGAGTATACT
CTGGGGATAACCGGGTACACACCCGCGTATATTATGGGGGTACCCGGGTACATACCCAAC
TATACTCTGGGGGTACCCTAGTACATACCCGAGTATACTCTGGCTTACGGCAAGAAAAGA
GGAACAACCATCGTACTCCGTGCTCCGCGGTATCACCTTCTCCCCAGTGGCAATTGTTTG
CAGGTTCAC
>NODE_2779_length_3429_cov_98.858164_g2036_i0
CGACCGTAGCGGTGCGTTGCTGTGCTTGCCGGTTGGGTGTCTGGTTCACCAAGAGGACAC
GGTTGTATCATCTTGGGTATCTAGTCGAAATCTTCTGCGCTTGCTGTTTGGGATTCTCGT
GTTCTGGGGATAATTACATCGCAAGGAGAAACCGCTTTGCGTCGCAAGCGTAGACACAGT
AGGAGCAGTCAGGAGTCAGGATGGCGGGCAGAGCTGTGCGGGCACCGGGAGGAAGCGACT
CGCGGTTCTTCACGACAACGAAGAAAGGCGAAACGCATGAGCTCCGCGAGGAACTCAACT
CTCCCAACCGCGACAAGAAGAAGGATGCCGTCAAGAAGGTGATTGCGAACATGACCGTAG
GGAAGGACGTGGCCATGCTCTTCACAGACGTCATCAACTGCATTCAGACGGAGAACATCG
AGCTGAAGAAGCTGGTGTACTTGTACCTGATCAACTACGCCAAGACGCAGCCGGAGCTGA
CCCTGCTCGCGGTGAACACGTTCGTGAAGGACGCCAACGACCCGAACCCGCTCATCCGCG
CCCTGGCGGTGCGGACGATGGGCTGCATCCGGGTGGAGAAGATCACGGAGTACCTGTGCG
AGCCGCTTAGGAAGGCCCTTCGCGACGAGGACCCTTACGTGCGCAAGACCGCCGCGGTGT
GCGTGGCGAAGCTGTACGACATCAACGCGGAGCTCGTGGAGGACCAGGGGTTCCTGCAGA
TCCTGAGGGACCTAATCTGCGACCCCAACCCGACGGTGGTGGCCAACGCCGTGGCGGCCC
TGTCGGAGATCGGGGACACTTCGGGGCGAGACGTTATGGAAATCGACACCTCTGTGCTGC
AGAAACTCCTGGCGGCGCTGAACGAGTGCACCGAGTGGGGGCAGGTGTTCATCCTGGACT
CGCTCGCCAAGTACAGCCCCGCGGACGGGCGGGAGGCGGAGGGGATCATCGAGCGGGTCA
CGCCGCGTCTGCAGCACGCCAACTCCGCGGTCGTGATGTCGGCTGTCAAGGTGGTCCTCT
CGTACTTGGATAGCGTCACCAACGTCGACACGAGCCGGTCCTTCAGCCGCAAGCTGGCGC
CTCCCCTGGTGACGCTTCTCAACTCGGAGCCGGAGACCCAGTACGTGGCCCTCCGCAACA
TCAACCTCATCGTGCAGAAGCGCCCCGGCATCCTCGAGTCGGAGATCAAGGTGTTCTTCT
GCAAGTACAACGACCCGATCTACGTGAAGATGGAGAAGCTGGAGACCATCATTCGGCTCG
TGAACGACCGCAACATCGACCAGGTCTTGCTGGAGCTCAAGGAGTATGCGCAGGAGGTGG
ACGTAGAGTTCGTGCGCAAGGCAGTACGGGCGATCGGGCGGTGCGCGATCAAGCTGGAGC
GCGCGGCAGAGCGCTGCATCAACGTGCTCCTGGAGCTGATCCAGACCAAGGTTAACTACG
TCTTGCAGGAGGCCGTGATTGTCATCAAGGACATCTTCCGCAAGTACCCCAACCGGTACG
AGAGCATTATCTCCGCCCTCTGCGAGAACCTCGACACCCTCGACGAGCCAGAGGCGAAGG
CAAGCATAATCTGGATCATCGGCGAGTACGCGGAGCGCATCGATAACGCGGACGAACAGC
TGGAGCACTTCCTGGAGACGTTCGAGGAGGAGTCGGCGGAGGTGCAGCTGCAGCTGCTCA
CGGCCACGGTCAAGCTGTTCCTCAAACAGCCAGAGGACACGCAGGACATGGTCCAGCGGG
TTCTGCAGCTGGCGACGGAGGAGAGCGATGACCCGGACCTCAGGGACCGTGGGTTCGTGT
ACTGGCGCCTCTTGTCCACCAACCCCGAGGCCGCGAAGGCCGTGGTGCTGTCTGAGAAGC
CGAACATCGCCGACGACACCTTCACGCTCGAGCCCGCCGTCCTGGACATGCTCATTGGAC
AGATTTCCACCCTGTCGTCGATCTACTACAAGCCTCCGGAGGCGTTCGTGCTGAAGCAAG
CTCCCATCAGCAAGGGGGACGCCGACCTTGACGAAGACGCCGAGGACTACGCGGAGGAAG
ACGAGGACTACGAGTACGGAGACGCCAACGCAGAAGGAGGGCTCACGGGGGACGACAACG
CGAACGGGGGGGCGGGAGCTGGAGCCGGAGCGGTGGACCTCCTCTCGATGGACGACCTCT
CCGTCAACGACGCGCCGCCTGCTGCCGCCGCTGTTGCTGCTGCTCCCGCGGGTGGTGGGA
TAGAAGATCTGTTCGGCGGCGGGGGGGGTGGCGGGGCCGGGGTGGCCCAGCCGCAGGCTG
CGGTCAAGACGGTTGTGTGCACGGCGCAGCAAGGGCAAGGGCTGGAGATCTTGGGGGGCT
TCGTGCTACGCGATGGCGCTCTCTTCCTGGACGTGGATGTCCACAACCGAGGCGGGGCCC
CCACGCAGCAGCTGGCGGTGCAGCTGAACAAGAACACGTTCGGCATAGTACCCATGCAGC
AGCAGATTGCTTTCGACCAGCTCCTTGTCCAAGGTGCCTCGGCTTCGTACTCTCTGCCCA
TGAGCACGTCGCTGGCCATGCTCGCGCCGCCAGGGTCCCCCGTGTCCGCCCCCGTCCAGA
CGGCGTTGAAAAACATGCAGACGGGGGCAGTGCTGTACTTCAACATCCCGGTGGATGCGC
TGGGAACGATGCTCGCGCCGACTGGTCCGATGGGTAGGGACCAGTTCCTGGCAGCCTGGA
AGAGCGTGGACGACTCGCAGGAGGTTTCCAAGGAGGTTCCCGGTTTGCCGTTTGGCGGGG
ATGCTCAAGCAGTCACCCGAAAGCTTCTGGAGCGTAACATCTACTTTGTCGCGGGTAGGG
AGGCGCCGGGCCAGCAGATCGCCTACTACTCCTTCAAGGTGGTGCAACTCCACATGCTGG
CGGAGGTCACGTTCTACACGGGGGGGGCGGGGGCTCCCCGCCTCTGCATCAGGAGCCAGG
CGCCGCAGTACGCGCCGCTCGCGCTTCAGCTGCTCGAGGCGGCTCTCCGGCAGTAGTAGT
AGGCACCTGGCTGGGTTACTATATAGCAAAGAGAGAAAGATGGTTGCGTTTCTTTTTGAG
TGGTGCGTTTCTTATGGGTGGGGGGTGGAAAGAAGGAATAATTTCTTCAAAAACAAATTC
CCCTACGAACGTTGTTGGCTTTACGGTTTGGAAGTGCCGCCCCCCACGTCCACATCCACC
CCCCCCCCTCGCAAGTTTGCCTTAAGCTGCTGGCTTCTGCTTTATCTATCTGCATGTGTT
TTGGCGTTTTGTGTGCGCTCTGTACCGTGCCGTGCAGCGATTGGCTGGTGGGGGGGGGGG
GTGTTGCTGTTAGGTCTTCGGTGTGGAAGCGCCGAGAACGTGGACGTGGTGCTGTACCGA
TCCCTGAGCGGCAACGAGAGGGCGAAGGTGGAGGCGGAGGGTGGGGGTGCGAGTAGGGTT
GGGAGGGTG
>NODE_2780_length_3429_cov_75.784267_g2037_i0
CTCAAAACCCGTAGTTCGCGCGATCGAAGTATCCCACTCAGCTTGCAAAGATGAGTTTCG
ATAAAATCCTCGATCTCACAGCTGTGGTTTTTTATTTTTTTTAATATACCACAGGTGTAC
ATACTTACAGCAGTACCACAGTACACACAGGTACTCGTTGGCCCCTTTACTCGTGCGGTA
CTCGTTGTCGTATAAAATACGTACTCGTACCGGTTCTACAATGCTTGTACAGATTACTAC
CAGGTATTAAATATTAAATATTAATAGTAGTATCGCACCAGGTAAGGAAATACAGGTATA
TGCGAGCAGAACTCCCAGTCTATACGAACTCGTACGCACTGGTACTGCTTTACGCGTCTA
TCATATCATAGTAGTCTATCATATGCCCTGGGTTACAAATAACAGTTGGAACGTTTGCAC
ACGCGCGTTTGAGGCGAAACAACATGCACTTGGAGTCTGCGTCGGTTGATGTTTGTTTTC
AGTGAAAAAAAACAAGAAGAGACCATTTTTCGCCACTCTGTCCGTAAATATAGTAACCTT
TTGTGGACTACTATGAATACCAGCACGGTCCTTATGTTTGGGGACAGATCGGCAAGCTAT
TATAAGTTGTCCGAGGAAGGATCACCAATAGTGGTACGTATATACTCGTTCGTACCACTC
TGTCCCGAAATATAAGCAACGTTTATACATTACAATTCAATAAAAACGGTTCTTATATTT
CGGGACAGGGTGGTACAACAGTAGTATTAATAGTGCTCCTCTGGAGTTGAATGGGCCGCT
TATGCCACTGCTGCTGCTGCTGCTGCTTCTGCTACTGCTGCTACGGCTACTACTGCTACG
ACTTACTGCTGCCGTTGCTGCTGTAAGCCGGCGGGGGTAGTCCTGACTGCTGGATGTTGA
TCGTAACTTTTGAGTGGGCGGACAATTAAAATGTCAAGGGGGCTTGTGGTCTCGTGGGCA
AGGGCGTACATACCATAGCCCCGTTAGGTCTGGGACAAGGACTAATAGGATACATGCACA
CAGGGCCCTTCGTCGTAGCAGCAGCGGCACTGCTGTGCTCTTGTGACTATCGTAAATTGC
ATCCTATTGTAAAGTGCGTATACCAGGTATATACGCATTCATGGTAATCATGTTATCTTG
TAAGCTGAGAGGCAGTCGTGAAGACGAGCAGAGATGAAGATTCGTGGGCAGCTTGGTCCT
GCCTGGGGTGCAGCGAGAAGCTTGTGGGAGGCTATTTACACATCGTGCAGACACGCCGAA
AAGCCCCGCTTCGGCGGGCAAAGCAGCAAGAAAGGGGGAGTTATTCCCACGACTACGACT
GTTGCCGTAGCAGCAGCACCACCACCAACAGCTGTAGCAGCACCAGCAGCACCAGCAACC
AGAGGGTGCTACTTCGTGCGCTGTGGTGCTGTGCTGTACGATGGGTGCGTGTGCAATCAA
TGTATGTACGTACACTCAGTCGAGAAACGAAGTATCACCGCACACCTGCTCCAACTCGTC
GTGCTGCGGGAGAGTGTACGCCATATCAACTCTTCCAGGAGAAGCCGCCACCGAGCTGGT
CACCGCTCCACTTCCCGGTATCCCCGAGCTGGAAAGCCCCGGTGCGAGTCCCTCCATCGG
GTACTAGCCGTAGCAGTACCGTAGATAGTAGATAGGTGGGGGAACAAACTTGAAGGAGTG
CAATGTGTTCTTGAGGCTTTCTCTCTTATAGGGGGTTTCCTTAAAATAACCCCGGGGTAG
AGCAAAAAATTGCAGCAAGAGCACGGAGTGGAACAAGCAGGTTCGACGAGCGACGGCCCA
TGAACGAGACGCACAGAGGATCGTAGGCATAGCGGAGGAGGGTATGCAGAGGTATGATTG
CACCCCGCTTGCACCACCACACGCAGGCAGCGAAGTTTCGATGCAAGTAGTCAGGACCAC
CGCACAAGAATGCGGCGAGGACGATGATGATGATTCCGGTGAGGAAGAAGAAGCACGATT
CGAAGACGACACCGAGAGCTTCATGCTGCGGCAACGAGAGTTCAACTTCCCAGGACTCCC
GCCAGTCGTGGTCCGCCAAGACTTCGTATGCGTGGAAGGGACGGGGGGAGCGGTGTGGCG
GCCCTCCATCCAGTTCGCCAGGTTCGTGTGCGGCGAGGAGGGCCGGCGCTGTCTGCCCCT
CAAGGGCAAGTCTCTGCTCGAGATTAGCTCGGGACTGGGGCTTGGAGCCATCGTAGCCTG
GCACCTAGGGGCCTCGTCGGTGGTGGCCACGGATATCGACTCGGAAAATGGCCCGATGGC
TCTCCTCGCCCGGAACGTTTCCGCCAATTGCGACCGCAATGCCTCATCGACGAATCGATC
GGAGTCGCGCCAGATCGGGAGCTTGGGCGGGGAGGGGGAAGAGGAGGAGGAGAAGGAGGA
GGAATCGCGTTGCCGGCCCACTGCTGATGGCGTTGCAGAAAGAGAAGAAGGCGTTTTGAG
TCGGGGACAGGGGACAGCTCGCCGTTCTTCTCCAGTTGCTGGTGTATGCGTGCAGGAGCT
GCGGTGGGGGGACGGGGCTCAGCTGGCGGGGGCGCTGGCAAAGTTTGGAGGCTTCGGGCC
TGACGTCGTGCTCGCGTGTGACGTGGTTTTCGACGAGGCACTGCTCCCGGCCTTAACGGA
AACCTTAGTAGCGGCGTGCACGCTAGCGACGAGTTGCGGAGGGCTTCCTCGCCTCTGCGT
CTCGCTGCAGAAGCGGAACAGAGATCGGGAGAGCTCGTTCTTCGCTGGATTGGCGAGGCG
CCTGGGCGGGGGGTCGTGGCGGGAGGTCCACCGAGAGAGCGATATCTCCGTGCTTATCTT
CGCAGCGGCTGCGTACGAGTAGTAGTTCTTCTCTCCGCCGTTCGTTTGCTTGTTTTATTT
CCCCCCCCCCACCCACCTCTGTTTTCTGTTTTTCTGGAGGGGGGAGGGTTCCCTCAGTTT
TTGTTGTTGTTGTTTTTTTCCTCGGGTATTTGGTTTTTGCTTTGGGTGGCGTGGGGAAAT
GTGGAGATGGGGTCGCTTGTATTCTACCCGATATCATCATATGTTTGTTCGTACGAGGTA
CGTAACCCTAGAGGTACGTAACCTGGTACGTATATATAGTAGTGCCTGTAAACCATTTTC
GTACACAAACCAGTGTGGCAGCTAGGGGTCCTGCTGTTGTGCAGGACCGCTTATTAGACC
CGTCCATCGGGACCAGCAGGCGTTTTTATTTTGTATTTGTTTTATAAGAACAAACACGTA
AGACCATTTTTTCTTTTTTTCTTTTAGAAGGTTAAGGTTGTTGTTGTTGTTGTTGTTGTT
GTCTTCACATTAAACTGGTTTCAGTTGCTAATCCCTATAGTCTGATCTAGCAAGATCACA
GCCCGTGGTCACAAAAGTGCTAGAGCCATCAGAGAATCCTAAAGAACACGCACACTTAGC
AGGGAAAGG
>NODE_2781_length_3429_cov_48.184148_g1937_i1
GCCTGATAAATTTCTCGGATGCAGTAAGTGGTTAGTGTGGATTTTTTTATTTTTTTTGTC
GGACCTGGGCCAAGTCGTACCTATCATTGTGGGCGGAAATATAGGAAACGCTTAGACATT
CATCTGAAGACCAAGTGGTCCTTATATTTACGCCCAGAAGTGGTAAGCTGCCACCGATCG
CGACTAACTCCTGTTTGTGGTCTACTACAAATCCGTCTCCAGTCTCCGTAGATCGAATGA
CGTTACGTACGCAACCTATATCGAGTTTTGTCCCCCCCAAACATTTAAAACCGTTCAGAA
ACTGACCGTCAGACAGCGCAAGGTGGTGGGGGCCACCACTTTGTTCTCGTCCCCATAGTC
ACCCTATGATAACCCTCCTTGACCCGCTTTTGTTTTTGCTCGTTTTTTTATTCCTATCGC
GCTTCCCTCCGTCGTACTTGGTACACCTGTTGAATATTTAACGCCAATGCACGGCACACG
GCAGCAATTCCCGTCCCTGAGGCGCATCGCGGAGGCGTGTCTCCCGGACGGGGACGGGCG
CATGGTGGACGCCGGCTGCGGAACGGGCGCCCTCGTGCCGTTCCTCAAGGAGGCGGGGGT
CCGGGAGGGGGACGTGGTAGGGATCGACATGTCTCCCGAGATGGGAAGCGTTTTTGGCGA
ACGATTCCCTGAGGCGGAGGTGGTCACGGCTGATTTCATCGAGTTTGCCGACGAAATCAC
GGCGCTGCGGCTGCGGCCACCCCCGGCCGCAACCCCCGCTCCGCCCACCCCTACCACCGC
CACCGCCCCTGGCGAAGAATCCAACGCTGTTGGTGGTGAGAACGCGGGGGGAGGGGGCGG
CGGACACGAGGAAAGGATTAAGAGGAAGAAAACGGCGGGAGACCTTATCGGCAGCAGCAG
CAGCAGCAGCAGTGGTGGTGTTGGTGGCGATAAAGAGCAGAAGGAGGGCCGCAGGAGGAC
CGCAAGGACGGTCGGGGGCGGCGTCGGCGTCGGTGGCAGCGTTAGCGGCGGCAGTGAACC
CGAACGAGCCCAGAGAAAAAGGGTGCGGACGGCCGGGAACGTCGGCGGAAAGAGGGGGAC
GGTTACAGCGGGAGACGTGGGCGGCGGCAGCGGCAGCAAAGGAAGCGTCGGCGGACAAGC
AGCAAGCGGACAGGACGAACCTACGTCTGTCGCGGCTAGGGAGAGCGCGGTTGGCACGGT
AGTCTTCAACTCGGTCTTCGGAAACTTGTGGGACCAGAGGGCGGCGCTGGAGCGCGCGGC
GTCTATCCTTGAGGAGGGAGGCAAGGTTGTGATATCTCACCCGCTCGGGCGTGACTTCGT
GAGTCGGCTGAAAGCGGCGGACGAAACGATTGTGCCGCATGACCTACCGGAGAGGGACAC
CCTCGAACGCATGGTGCAGTTCCTTCCGTTCCTCGTGGAGTCGTTCGAGTCCGGCCCGGA
GCTATACCTCGCCGTGCTGACAAGAACGCCTCACAGGGCATCGGAAACCGTTCGATACCT
TCGGGGAACGGTGTCGACGGGGTACGGGCGCGGCAGCAAAAAACTGGGAGTTCCAACGGC
CAACCTTCCCGAGTCTCAGTTCGCGGAGAACCTCCGCTCTCTACCCACCGGCGTTTACTT
CGGATGGGCGGCGTTAGAGCGTGAAGGGGCGAAGCCCGACAATGGTGGCGGTGGTAGTGG
TAGTGGTAGTGGTGGTGGCGGCCCTTGGAAGTGCGTGGCGAACGTCGGGTACTCGCCGAC
GTTTGCGGGCCAGGAGAACGCGGAGAAGATTGTGGAGGGGCACCTCATCGGCTACGAAGG
GGAGGACTTTTACGGCGAGACAATGCGGATGCTCCTGGCGGGTTTCCAGCGGTCGGAGAA
AAAGTTCGCCTCTTTTCCCGAGCTAGTCGCCACCATCAACAAGGATGTCGGCGATGCGTC
CGCCGCGCTTGACGAGCCCCGGTTCTTCTCTTTCAAGACCGACGCGTTTTTCTCGGCGGC
AGGAAAAGGGAGTTCCACGCCTGAGGCGTGGTCCACAAGGGACTTTACGTCGGCGATGGA
GGAAGCCGCTGAACAGGCTGATAAATCGACCGACCCCGAGAGATAGCTGGCTGTCTATGG
AAGGGCTTGAGAGCTTGAGAGATTTAGAGTTTTAGAGCTCTAGAACTCTAGAGCTTGACG
AGTAATCTAGAGCTCTAGGGCTTGAATAGCTTTAGAGCTTTCAAGCTTTAGAGATTTAGA
GCTGTCGCTTTGGAGCTGTAGATCTTCATAGCTATAGAGCTTTGTAACTGTAAAGCTCTG
CGTGCGTTGCTGACAATCGGTACAGCACAGGTTGCAGCTTGCGCCAGTGGGGGCACATTT
GTTTAATGCCGATTTATTTTGTTTTCTAGAATGTCGGTGGTTGATGTTGAGCGTCTTGGA
AATACGGGAGCTACTGTAGGTGTTTTTGCCCCCTCTTTTCGTTAGACCGATCGCGCGGAG
CGGCGTTAACAGGCGTTTTTGTCGACGCGCCGCTCGAGACTACCGTTACACGTTTTATGG
AATATTGCACACCTACTTCATAATCTACTTGAGATATTACAAGGCAGATAGCCCCCTGAT
CTGTATGATCTAGCTGGTTTTGCCGGGTGGAAGCCGTATAACCTGCATGATCTACTTTAT
TAGTAGAAAATATTTCGTGCGTTGGATCTGCACTACACAGATCCTGCGCAATTATTTCAT
AACGGCAGGTTAGGTTCTAGATGATCTGTAGATGACCTATCTGTAGAGTATCTACTGTAG
ATATGTCCGTCGTGTGGAAAGTGTTTTATCTATCTCTACAACCACGGTGGCGGAACACGA
CCTCGTCGCCCTCCGCGCAGAGAAGGTGTATATCTCTCGCGCCAAAAATGAGCTGGCGCT
ACCTGGTATAATAATATCACGGTTGATTATGGTGTGTTCGCTTGGCGGTGGAGGGCGAGC
GGAGCAAGCGCGATATAGCCATCGCTCCTCCGTCGCGACGAACGCAACATGAAGGGACCC
AGCGGGGCGGCACTGGTAGAGGGGGGCGGCAGGGCAAGGCGTGTCGGCGCGAGGTTTTCT
CTGAGCGCCTATCGCGGCGGACGGCCGAGGAGAATATCTATATGATACCTTCGGGTTTGG
CTTGTAGCGGCCCGACGTAGAAAAACAATGAAGTGGTGCGGAATCAATCACAGCCATCAC
CGGCACCGCCATCACGACATTCACAACAAGAACATCACGCCGTCTTCCAGCAATGTTTGT
TGACCCTTGGATAAGTTTCATTCGCTTCAGGCCTCCAGCGTAAAGCGTTGTTGTGTCGTT
GTGTCGCGAAAAGGGCGGGAAGGATAGGTGCCTTTGGTTTTGACATGGCGTGGGGGGGGG
GGGGGGGAGGGGGCTGGGATTCTGCATTTCGAACTTGACCCTTTTCTCGATAAATTTGCA
TACCAAACA
>NODE_2782_length_3429_cov_8.729440_g2038_i0
CCGTACGGCAGCAAGGCAGCAAGGCCGCATACGACAAATAATGAGAAACGAAGAGCAGTC
AGTCCCACCGCGTTTTACATCATTTTAACCCGACTTGTACAGCAGCAATACCGGGTGGCT
CGAAGCCCGACTGACGTCCTCTCTGCTTTACCAGTGGAGAGAGGTTTTCCTTTCGTGCTT
TCGTATACCTCGGACCTGACCTTGCTGCTGGGGCTGCTTGCTACGTGGTGGATACTGGCG
ATCGCTGAGCAGGACTACTATTAATACTTGGTGCTCGACCTTCAGAGTGATCTTCAGCTC
TACGAATTCCCGACAAGACAAGCAGACAACAACAACACCATGCATGTACGAGCAGCATCC
CTACTTGTGAAGTTCGACGACCAAGGACTGGCACCAGCCCGTACCATGGGGACAGCGGTG
GTGGTGGGCTTTCCGGCGGCATCGTGGCCGCCGCCATCAAGCACTCTGTGGCGGCATGCG
GCGAGGTCTCCGCTCTCTGCTCGTTCCGCGAAAGGACCCAAGTTATGCCTGCTGTGATAT
CGTTTCTCGGAGAGTTCTCGGCAGCTTGAGCCCGCGCGAGCAGCGCAGAGGTGCCGCGCC
GACTAAAGGAGCATGCCGAGGTCATCGCCACGATGTGGGGGGCTTTACTGGTGGCTAGAG
GAGAGCGTCAACGCCGCGAGCGAGCACCATACCCCAGCTACCGTGCTGCACGGTCTACTG
AGCGACCAGGAGCGTGGGCTGTAAGACGGGGATCTAACCTTCGTGCGTAGGTTTTCAGCA
GCGAGGAAGTAACGAAGATCGGGGAAAGGGGCCCCACGGGTGGAACAAGTGAACAGAAAG
TAAAGCATCCAGCACATCCAGCCAGCACAGCAAACAGCATGACGGCTGGTGACAAGCGCG
ATTTGTCTGAAGGCACCGAGTGCAACCTCGCAGACCAAGGGGACGCGAAGAAGAGCAAGA
CCTCTCACACCGCGTTTCTTAAGGAAGTGCTCGACAGATTTTTCCTGGCTGGTAAGAAGG
AGGAGGAGGAAAAGGCTCGTAAGAAGGAGGAGGAGGAGGAAAATAACAGACTCAGACTGC
AGGCTGAGAGGAGGGCTGAGAGGGAGGCTAAGCTGAGGGCAGACGACGATATTACGCCAT
TTTCATTTTTCTTGTTTTTTTGCCGGAACTTCTCTCTGAGGACCCCGACAGAGGACAACC
CCCGACAGCAGCAGGCTGACGGCGTCGTGCAGTATCTGGGCTCGGGGAAGGTGGATTTGT
CTGCCCTTACTTCGGAGGACCTGTCGGAGATAATAGCGATCAGGGTTATGGAGGTGTTGC
GGATGTTCGAGGAGGAGTTGGGGGTGCTGCCGGAAGGCTGGATGGCGCAACACGCCCAGC
TAAGGTACAACCTGATCGCATCCCTTGGTAAGGTATACGACGCAAACCTGGCCACCCTGG
AGCCATTCATCGAGATTCTCCAGGGCCCAGGCCGCCTTTATTTCTTCCACAGCCACAAGC
TCATGAGTGCGCTGGAGCACCTCCTGCGGATGGCACCACCGAAGGAGAAGAAGGATGAGA
AGAAGGAGATGAAGAAGGAGGAGAAGGAGGAGGAGGATAAGGGAGAGGAGAAGGGAGAGG
TGGAGAAGGAGGACGAGAAGGAGGAGGAGGACAAGGGGAAGTGCCCAGCGTGGTTAATGC
CCCGCCACCAAGCGGAGGGAGTGCGAGTGGGGCAACCATCAGCGCCCGCGTCCATGTGGA
ATCGATCGCGGCTCGCGCGGTATGCCGGTGTGCGTTCTCTCGAGTGTGGTCATCAGTGGC
CAGTGGCACCTTGTTTTGCGCTCGTCTCGCATGTCATGTCCGGCGATGCTCTTTGAGTGT
TGGTGATGCACAGAGCGGTTGGACTGGTGATGCTGGTGTTGGTGGCGGTGTTTTGGTGAT
GGCGGTATGGGGGTGAGGATGCTTGTGGTTGATCATGGAAGCCACGCTACGATGAGAGTA
GGCTCGTGCCGTGATTTTGTCCTGCAACTGTTGCCGTTTGAGGGAGAGGCGGCAAAAAGG
GCGGAGAAGGGTCGAATCTCGCAGAGCACTGCGAGGTCAGCGGTTAGACAACACGTGAAA
TAGCGTTGCGACCCGCGTCTAACAAACTTGCACTCTTTCTGCAACTCTGTACGGAGCGCA
CTACTAATGGCTTTCCCCACGTGTCGCGAGCGACTATCTGTAGCACGTACCAGGTATGCA
ATAGGAGCTGAGGTTCCTATAATCTCAGCCGTGATCACGTGGGGGGCGTCAGGGGGAGAT
AGCGCAGGCGACGATACCCTTAGCCCTTTCGGGGAACGTGTGGATAACGGCGTTGGCAAC
AGTTGCAGAGTATCATACCCGTTCGGTGTAAGGTTAGCGCCGGGTTTGCCGGTGCACGAA
GGGCCTGTGGCTCAAACGGTAGCTTGCGAGCGTCGATTGGGTGGTGGTGGTGGTGTTAGT
CGTGCTGACCGTGATCGTGTGCATAAAGAGCTAGGTGTTATAGCGGTCACGCTGTAGGTG
TGCGGGTGTGCATGTGTGCGTGCCTCGAACCCCACTCGGTGCCTTCAGCACCACTGCAGC
TCACCACGGCCGATGTACGTAGTCGTTTCGTGGTTTGGAGAGGAGCTGCCGTAGACAAAA
GCGAGCTATTATAGAGGAACGAGTAACGCTAAGCGCGACGCAACGCTGAGGGCAGTGTTA
CGTTATGGTGTCCCCCGTCACACCCCCTCGTTTCTTAGCTAGCCGTCACCGTTTGCGTAG
ACTCAGTATATAGTTTAGAATCAAGAGTATGTTGCTCGATAGTATACCAATGAAGTAAGT
CGCGGTACGGGTAGTGCCCGAAACATGCCTTCCAAGGAAGAAGTTTCTTCGCGCAATCCG
ACTAAGACTGCTATGCGCTTCCTAGAAAGAAAGAAGTGTGTTCGCGCAATCCGACCGAGA
TTGCTATCACATGTTGCTATTACGGGGGACCATAGTAAATAGGACCAAATATTGGCAGTA
CAAATCTGGAAGTATGCAGGTTTTTGTGTGTTCCGTAGGTCCTATTTACTAGGTCCCCCG
TAGTGGTCCTAAAAACAACCCACTACTAGTAGTAATAGTAACTGTATCATACTGTTACTA
ATCGGTATATAGTTAGTTGCTCACTTGGAGGAGTTCTACCGGTCAGAAAATGTAGAGCCA
AAAAAATGCAGGCGCTGTATACCGTGGGATGAGGCTAAGGCCGATTTTGTTTTACACACG
GAGAAATGTATCGAGGGTGTTGCTTGCCCCTGCTGTGGTGCGGAGGCTTTCGTGTTACAG
TCAGTGGGGTGTATCGGAGGAAACGCGCTCGATGGCCTGCCCGGTTGTAACTAACCAGTC
CCGGAGATTGTGGCGATAAGCGCGTTTGATACTGGCCAGAGTTGTTGCGTTTTGGGGGGG
GGGGGGGTG
>NODE_2783_length_3429_cov_6.036353_g2039_i0
GTCCCACTCATGCATCATACGACAAGCGCCCAGGAAATGGCGGCGTATATACCCGTCGCG
TGCCTAGAGGAGTGTTTACCCTACTGCACAGTCCCGCAACAGGAGTGTTTGCCTCTTCCA
CCGCGCACCTCTCGGCATCGTAGGGAGGCCGAGGTCTACGGTGATACGACCACAGCCATG
CAAGGCATAAGCACGCTCTCCGCCCCACGCTTTAAGCCGCGATAGCCCTTATACAGTACC
TACAATACCCGAGAAATGACCGAGTACCCCGGTTTTCGTATACCTGTATGCGGCAAATCC
CAACCGCAACAAAAACCGCAACCCGGGTTGTTACCCCCTCCAACAGGCCCCATTGTGTAT
TTTGGACTCCAAATTCATGTACCGTACACCGTACGCTGCTAATTCAGGCACATGGTTTGT
TAGGGGCACTACTCCCACTGATACTCAACTTCCAACCTGGACACGATTCACTCGAAACCT
ACGTATATAGACGAATGCTACGATAGAGGTGCACCTTGATTTTTCTGAGCTCCTCACTTG
AGGAGCTCCATACCTCACCCGAAAACCGATTTTGGAGGAAACCAAAAGTTCTACCCGACC
AACAATCCCATGAGCTATTAATAGGTATACTATAATATGGAAAATATGGCAACACAAGAA
TGAAAGTCCGACGATTTTGGGTTAAGGGGCCCGATCATTCAGAAACAAAATCAGCAAAAA
GTGCTCCCTCTATCGTAGCACGCGTCTATACGACATTCGCCCTGCCGCGATCGTCTATCA
CAACTAGAAATATCTCAAGAGAAACAAGTCCATTTTGAGTATTTATCAAAACTCTTATCA
GCATCCAACGGGGTCGTAAGAGTCGAGCGTAACGGTGAACGTCTCCGTCTGTGGGTCGTA
AGTGGAAGAGTAGGAGGTGTAGGTGGAAGAATAGTCGTCGGTGAAAAGACGCCGCCTGAC
GTTGTCGTCGCTGGTGTAGGTAAAGGAGTCATCGTCGTCCGTCATGGTCGAGTCGCTGCC
CTCCAGTACCCCTTCCTCGACCCACAGCACGGCGCCTCCCATCGTCACCGTGAGCGTCCA
GTTGTTTGCGGTGGGAGCGTAGCTGCGCCTGGCGAAGAACCGGTACTCGCCGAGCATCGC
GTCGCCCGAAAGTCCGCTGAACACGACGTACTCCTCGAAGGAGCTCGCGAAGCCCGTGTC
CGGGTTGCCCGCGGTCCAGCCGCCGCCGTTGCGGTGGTTCACGTACCCGATGTCCGTCGC
CTTGTTGTAGTAGGAAACCCGCTTCCCGTTGGGATCGGTGACCCACAGGTCCAGGTCGTC
GTTGGAGTCCCACTCCAGCTTGATCCTCAGCGCCTCGCTGCAGCCCTCGTTGATGACATC
AAGCTCAAACACCGTGTTGTCTACGGAGGCATCGCCCCCATCGGCGGGGTCGAGCACGAC
GAAGCTCAGGATGCCCGTGCTGTATCCGATGGGGAAGTCGGTGATGGTAACCGCGAAGTT
GCCCGTCGCAGGGTCTATCTCGCCCTCCCCGCGCACAAAGTCGCTCTCGGCGCCCTCGTT
ATGCAGGTAAAGGAAGAGCGCGGTGGAGGCCGGGAGGGCGGTCTCGTCATACCTCGCGAA
GTTGCCGGTCACCGAGATCGTCCCGGAGTCCGCTCCGTCGGCGATCAGCAACTTGAAGAA
CTCTTCTCCCACCACGTCGAGCTCGGGACGGCCGGGGCCGGCCCATCCCGCGGCCGCGTC
GGCGATGATGGCGCTGGCGATGTTTTGCGGCAGATCCAAGTCCCTCAGAGCTTTAGCAGT
GCAGAACTCCGAACCACCAGAAGCAACCAGTCCGGAGGCGCACTTGGTGCAGGGCGGCAA
GCCGTCAGAGCTGAACGAGTTCGACGGGCACTTGTCGTAGGCGTCGATGGTGCAGTCGCT
GTCGGCGTAGCTGGTCACCGTGGCGGTCAACCTCTCCGTCTCCTCCTGGAACTCAGAGAA
CGTGCCCCCCGCGATCCACAGAAGCTCGCCGCCGGAACGGGCGGTGATTGTCCATTTGGT
GCCAGCGTCCGCCTCGCCCCAGATTGTGTAGTCTCCGAGCACGGCGTCATCGGCCACGTT
GAGGCCGTTCAGGGTCAAGTAGGTTTCCGTGGAAGGGTTCTCGGGGCCGTAGGTGCCATC
GCGACCGTCAGCCGTCATGCCGACATCGCCGAGCTGTTTCGAGCTTGTTCCGTAAACTTC
GGTTCCTCCAGGCTCAATGACGTGAAGGTTCATTCCCCAGTAGCTGTCCTCCCAGGCGAC
GGTAACCTCGAGAGAAGCCTCGATTGATCCGCTCGGGCACTCTGAGGAAGAAATCGCCGG
AGTCGGCGCCGGCGTGGCGAGGCAAGTAGTAGTTTGGTACAGGCTGATAGACATGTCGCC
GCCGCACGTCGACGCGGAGTCCCCGGCGCAAGGGGTGGAACAGACGCCGTCGCCATGACG
GTCGAAGTCCGTGTTGGTTTCCCTCTCAGTGATGTCGCATCCGGCGCACCAGCACTCGTT
TCCTTGCTGGAGGCCGTAGTAGTACTTGCTCGTTTCTGCGCACTTCGCGGCACAGTCTTC
CAGGGTCATGGCATCGTCGGAGGTGACGGTTGTGAGCACGCGGTCGCCAACCATGTCGCT
AAAGCATCCGACGTACTCGTCGCTAGTGGGGACAGCACCGGGGGGAGACGACTCGACGTC
CGTGTCGGTCATAATCTGAACCTCCGTGATGCTGAGCCAGACGTTCTCTTCCACCCCCGC
CTCCTGCAACACGATCGTCGAAGCCTGCGTAGCGGACACCGCGTACGCCTCCATCTCGAG
CGTAATCGCACTGGTCACGATGGTGGTGGACAGAACCCCGTCTACCAAAACGTCCACCGT
TCGGCTGCGCTCGTTCCCCTTGAACATGGCCATCCTAATCTCGGAAATGTCCTGTGGCGG
ATCGAAGGTAAAGGTCAACTCGCAGACCTCGATCTCAGACCTGGATGGTCTGCAGGCCCA
GCGCGAGTCCGGATCGATGGAGCCGTCGAAGACGTTCTCAGCCACGCAGCCGCTGGGAGG
ACACCCCCAGCCGTCGAACCTGGTGTCCCATCCGTTGGCGGTTACGGTGACTCCGGTCGC
CTCCGCAAGGGCGGCGGAAGAAGTGCCGGCAATGCAGCCGGATGCCAAGGCGGCGAGAGA
GAGGCTGCCCCGCATGGTGGCTGGCCGCGTTAGTGTAGTTCCTGGTGTCGACAAGCTTTG
ATCTGCTGCTATCTCTCTCTGCTGTAACTTTTTTCGACCACGTATATACCAGCGAGTAGA
ACTGAGAACGTCGAGACTGTAGTAGAGGGTAGTTGTGGGCAGAGGGGGGAGGTGTGAGAA
AGATAAGCTGACAGAGTGACAGAGGCGGGGGGCTGTAGGTTGTAGAATATCCTCACTCGG
GAATGTACT
>NODE_2784_length_3428_cov_33.014009_g2040_i0
GGCCGGGCGAGGGGGTGCAGGCGGGGGGAGCGGGGGCGCATCCGGCGCGATGGGCTTGTC
GCACGCAAATATGTCTGGTAGTGGTAGTGGTAGTGGTCATACGTCGCAGCCAGCAGCGGA
CTATGACGCCGGTAAGTCACAGTATTTATTACCCGCCGCCCCGTGACGGTGTCCCCTGTA
TGCCCCCTACAAAGGAAAAATGCCTCCGTACGAGTAGAGGTTTTTGTTTATGAGAAACAG
GCGTTTTGTCATCATTTTCCGAAAACGGGGACGTGTGGATTTCCGTCCACCAGATTTAGC
CGTCATATACGAATATATATATATGTGTGTATGATATGACGGTACATCACGAGCCTTTTT
TTTTGCCGCCAGTAGATATGTTTGGTGGCAAGGACCGTCGCAGGGTGAGCAGGCCGGGAG
GCTTTGCCGCGCCCCGCCAAGGCTCAGCGGCTTGGGTGCAACCGCGCTGGAAGAAGCGCT
GGGCTTCTTGTGTGGGTGGGTACTGGACGGGCGTTGCAGTAGAGCTGTGAAAGGGATCAA
ACTTCGGACAGATCAGGTAATCGATTCCTAGTTCATGATTTAGATATTTCAGGGCAGGTG
CATTCCTGATCTGTATGATCTGTGTGATCTGTATGATCTAGCTCATGTTGCCGGGTGGGA
GCCGTACGTATAATCTGCATGATCTACGACATGTTTACTGGGTTGGATCTGTACTGTACA
GATCCTGCACAAAATATCATAACGGCAGGTTAGGATCTAAACGACCTAGATGGTGATCTA
TCTGTAGATCATCTATCTGTAGATGATGTATATCTGTAGATCATCTAGATCTTTCCGGCG
TGTGGAAGGGTCGCTGTCTTTTTCAATGCGGCTGCCCGTATAGCGGACAGCGCGGTACGC
ACGTAGCAGGGCGGTACATAGACGAAGGCTGGTGGGCTTACTGCTGTGTGGGCCGGCATG
CATATATACGTAGTGCACAGCAGCAGCAGCAGCAGTGGCAGCGGAGGCGTTTATGAGGGT
TGTCTTGTTGTGTGGGACGCCATAAGGGATTTCGTGCAGTATGTAGCAGTACAGACATCA
AGGGGATTGGGTCATATTTTGTGTGTGTTTTGTTTTTCTTCTTGTATGAGACTGCACGAA
TAGTGATCGGCAGTACGTAGCCAATACAAGCGAGAAGGGGAGTGTTCCCTTTTTGACCGC
TGGCTTTTTGTCCGTTCGATTTTGTCCGCTGGCTTTTTGTCCGTTCGATTTTGTCCACTG
GCTTTTTGGTGTGGCACTGCACGCACACTGGATAGTAGCTGTGTACCCGGTCGAGGCGTT
AACAAATGGCGTTGGAGTGTCGTGCGGGACAGCAGTATACCGTTAATTTTGCGGCGAGCT
GTGCTACCGTACTTAAAGCAGCGCTTCAAAGGGCTAGACCATATACTCGTGCTGTGCTAC
GTACGTGCACTCTTCCATACCGCATGCCCGTACTACTACTGCGGCACGGCTGGCTGGGGG
GGGGCGAGTCCCGGCCACCTGCGACATTTGGTAGCACGCNNNNNNNNNNGGGGGCCCCCC
CCCCCCCCCCCCCTCTCCCCCGTATACAATGTGGGCGTAAAAATATCTTTGTGGAGACAT
TGAACAATGTACTGTAGCACTCTCACCGTTAAGCGCACCGAATTGAGAAGTTGTCAACAC
CTTGTGGGGTTTGCTATAGATATACTTCGAAGTATATGCGTTTTTCAATCTCTCCAGAAG
TATTTTTTTACGCTCACATTGTGCAGAGGGGGGGGGGGGGGGGCGAGTCCCGGCCACCTG
CGACATTTGGTAGCACGCCGGGTCAAGCCAGGAGAGGCTCCCACGCGGCATAAGGTTGAA
GGAGTCACACATTACGCTCGCGGCTTCTAGGCGCAGAAAAACGATCGTTTAAGGGGTGTT
TAGTTGTCGTTTTCGATGGCTACTTTCGCATTCCTTCTAAAATCAAGCATGAATTTCACG
GGATGGATTTCCTCGGCGTTTTCGTGCGCGGTTCGATAGGAGTTCTATTTAATAGCGCGT
TCCTCTCATATACAAGATTCCCCTTCGGGATTGTGGTTGACTTCTTATCCCGGGGGGGGG
GGTGTCGCAAGCTGAACAGAAGGGATCGAACACAACTAACAGGCGTGTGTTCCTTGTAGT
ACCAGCTACTCGTACGTAGCCACCGGGCGAGGACGAAGAACGTTGAAAAATCTCTTGAAA
GCTAAAAGAGAAAAAAAGGTAGTCACCGGGCAAGGTACACCAAACGAGTTTATAGTTAGT
TCTATAGGCGGGATTTTGGACATACTGCTGTTGTACCGCTAGTACTGCAGTCTCTTGTGG
GCTGTGTTCCCGTCTTGAGCGGGCGGTTAGTAAGGGGTGGTGGGGATGTGTTGCAGCACA
GGAGGGATGTACAAATATTACGGGTAACTCGAGAAAATCGTACATTTTCTCTGTAGTTAC
CGCTGGTTCCGCTACGAAAACCCCGCTGATGGGGTTTTTTTAACAGGGGGTGCATGGGAA
GGGTCCCCCCCCCCCCCTGAATCTGTGCCTTCCGTTGACTCGCATGTACTATATTCCATG
TACAATAATAGGTCCAGTAAAAAAAATGTGTTTGCGGTATATAAGAGTTTATGCGTATTT
CGACGCGAATCGACGAGGGAAGAAATTGCTGAACTGTTCTCGCGATAAATTGGAAGGCGT
GTATCGGTGGGGAGGGGGGGAGGAAAGAACGCCTCTAGATGTGACCCCGGGTCTGAGGTA
CGAAAGGGAGGGCACTGGAGCAGTAGGGCGAGTATAAAAGATAAAAGATGGGATGGGACT
ACAGAAATAAAATAAGATGTCTTGAAACCTGGTACTACTGCGTACCTGGTGCATAAAATG
TCCGGTATCTTGCGTATTTATGTATTGCGTCTACTTTAACAGCAGTATTGAGCACAGAGT
TTACCGTACAGTACAATAGCTGTGCAAAAGCTCAGCACTGCAGAAACATGCTTCATGTGT
ATATTGGCATTATAGACATGCGTGATAATTTTGTTTTGTGGGCCCATGCAATTCGTGATC
CGGAGGTTTAAAATGCAGAGACGTCATTTTCTGAGTCTACGATACGTACTACGGGGGACC
ACAGTAAACAGGACCAAATATTGTTCGCAAAAATAGGGAAACCTATAGGTTTTCGTGTGT
AATAGAGGTCCTATTTACTAGTATTTACTAGGGTCCCCCGCAATAGCGTCTTTTTCTGGT
GATGGCAGTGGGTTCCAATGTAGATGGAGGCGTTTCCGTACCACGGGCACGTTACGCGAA
TCTATGTTGAAACCCCGAAAAAACTGTTACGTACGTACGAGTGTATTCGCCGCCGAATCC
AGTTACCTTTGAGTTAATCCAGTTACCTTTGAGTTAATCCAGTTACCTTTGAGTTAATCC
AGTTACCT
>NODE_2785_length_3427_cov_39.877162_g2041_i0
ACCGTCGCGATCTGTGTATCTATGGCGGGAGTAGGGGGCAAAAGGAGACTTTTGTCCGGG
GGAACTAAGTTCCTCGCGATCTCTGGTATTATGCTTTTTGCCTTTCTTTTTACTTTTTAG
GCGCGGCTGTTGTAATTTATTATGTGATTGCAATAGTTTATTTGGGAGTTTGTGAGAGGT
TTTTGCTCGTAGGGACGGGTTTCCTCTTACTATCATCGTTGAGTACATTCATCTTTCATC
TTGGCTCATCGCCTGGAGCTACGAATACCGTTTTACATTGGCAGTTTGTAGGTTCGTGGT
GTTGATATTGTGTACTTGTGTAATTGCCGTTTTACCTGGCAATGGTAACGATATATCAAT
GTTCATTAAAAGGGTTTCCAGCAGGGGGGCTGTTGTCATAGTCCATTGAGGTTTGATTTT
ATTTGGTTTTGGTTTATTTGGTTTATGTGTTGTCTGAAGGTTTCCCACGAGGTTTTTCCC
TTCTTTATGTGTATGTGAATGGCTATCATATGCCGTACACCGAGCAGGGGGGCTGTTGAG
TATGCTCGGAGTACAGCTGTGATCTGGGAGTATCGCACAGCCATGTGCGGCGGAATACGT
GGAATACGTATATGGTAGAAGGCATGTTTATTCCGGGGGATGTTTGTCCAGGATGTAACT
GTCATTGTGACCGACGCCCGACGTCCCAGGAGAACACTTCTACTTCTTGTTCTCCTCCTC
GATATAATACAACACGAGAGTCCTTCCAACCTTCATCATGAGTGCTGTGTACCTCGCCTG
ACTGCGTAAGACCTATCACGCCCCAGAGTATCGATCACGCTAGCGTTGTCCGTCGAGACT
CTGTGGGCTAGGGGCAGCGATTAGAGCGAGCGCCATCTGTCAAAGATGGCGGAAAATGAT
GGAAGCGAAATAGGCAGAGTCACGAGCTCGCCCAGACCTTGTTGAGCGGAAGCAGGGAAG
AAAGGAGGAGCAATGGACGAGCGAATATCCATGCTCTGTTCGACAGCGGCGAACGTGGGA
TGACGAGTGGTGACGATTGGGGCAAGGGCTGGGGGCGGCACCGAAGGAGAGGAAGGGGGA
ACCGAGGATCTGGTCAGGAGCAGCAGCAGCAGCAGCAGCACTACTACGTGCAGGAGCTAT
GGGTGATGTCATCACCCATAGTGCAGGAGGAGCAGTATCAGCAGCAGCAGTATGAGCAGC
AGCACCTGCAGCATCACTACCAGCAGCAGCAGTATCAGCAGCAGTACCCGCAGCAGCAGT
ATCAGCAGCAGCACTACCTGCCCCAGCAGCATCAGCAGCATCGGCAGCAGCTGCAGCATG
GAACGGCCTGGAGTGGTGGTAGCCAACAGCAGTACCAACCGGGGTGGCGCGAGCCTGGCC
GTAGTGACCATGGTGGAGGTCAAACGGCACTACACCTACTAACGGCTCATTTTGTGCCTC
GAGGCAAGTCTGAGGATGCTTTTGTTGATCACTCAGGTGTAGCGATCTCTGATAACAATG
TATGGACGTGTGATAGCGGAGCTAGCAATCACATGACAGGAGACGCTACAAACGTGTTTA
ATCGCAAGGCGCCCTCTAAGGGACAGGAGTGGGTCGCGGTTGGTGATGGTACAGTCAAAA
AGGTTCTTTTCGTAGGGACTTTGAACTTGAAGTTGCACTGTGATACAGACGTTGGTGTAC
AGTTACCACGAGTTTACGTAGTTGACGGCCTTGCCTTTAATTTATTCTCGCTGCACGCAG
TACAGGCCAAGCATACCGTCACACTAGACTCGACTGGAGTGCACTTCTTGGGGGGCGAGA
TCACTTTCCCCCGTGGTACCAAAGGCTGCTCTGTGCGTGCTACCAGGCTTTCCCCCTCAT
ATCCAGCAAATACGGCTGCTGTCACTTCAGTATCCCCCCCAATCCCCCCTACCTTCGTCC
CTCCGCCGCCTACTGCTGTTGAAGCGAATGGAATGTGCGTAGATGATTTTCTCCCTCCAC
CGCCTACTGCTGTAGAAGCGAATGGAGCGTATGTAGATTATTTTCTCCCTCCCCCGCCTA
CGGCTGTAGAAGCGAATGGAATGTGCGTAGATGATTTTCTCCCTCCGCCGCCTACGGCTG
TAGAAGCGAATGGAATGTGCGTAGATGATTTTCTCCCTCCGCCGCCTACTGCTGTAGAAG
CGAATGGAATGTGTGTAGATGATTTTCTCCCTCCCCCGCCTACTGCTGTAGAAGCGAATG
GAATGTGTGTAGATGATTTTCTCCCTCCCCCGCCTACTGCTGTAGAAGCGAATGGAATGT
GTGAAGATAATTTTCTCCCTCCCCCGCCTACTGCTGTAGAAGCCAATGGAGTGTGTGTAG
AAGATGTTCTCCCTCCTCTTCCGACGGCTTTACGAGTAGAGACGAATGCAGGGCGTAAGG
ATGGTTTCCTCCCGCCCCAGCCTACTGTACGAGTAGAGATGGATGGAGTGCACGAGGATG
ATTTCCCCCCGCCCCCGCCTAGTGTACACGTAGAGGTGAATGGAGTGCATGAGGATGATT
TCCTCCCGCCCCCGCCTTCTGTACAAATAGAGGTGAATGGAATGCAAGAGGATCATTTTC
TCCCGCCCCCGCCTACTGTACAAATAGAGGTGAATGGAGTGCAAGATAATCATTTTCTCC
CGCCCCCGCCTACTGTACAAGTAGAGGTGAATGGAGTGCAAGAGGATCATTTTCTCCCGC
CCCCGCCTACTGTACGAGTAGAGTTGAATGAAGCGCAAGAAGACGATATCCTCCCGCCCC
CACCTACATTACGAGTAGAGCTGATTGGAGTGCATGAAGAAGATTTTCTCCCGGCACCGC
CTACAGTACAAGGAGAGCGTACAGTAGAAATCGGTGACGATTTACGAACCCAGGGAGAGT
TTCCCCCCACACCCACTGCAGGACAGTGTACAGAGCCTACGATATCGGTTCTCCCCTCAA
CCTCCCCGTTTTCCCCCACGCACCATGTTGCTAAAATCGGGATGGCCGTTGCAGTACTGG
CCCCGAGCAAACGGAAATGTTTAATCGGTAAGCGCCCTGTCTCTGAAGTAGATGTTGACA
CCTTCCACGTTTCCCGCTCTCACGCCAACGAATCTATTTTGAGGGCAACGACAAGAGAGG
ATGATATCCGCGTCACGGGAGAGCTAGTTCCCAGGGTTGGATGTGCGATGGCGCAGGAGG
CAAGAGCGCGAGTGTCGAGGTCGGTGTTCTCGCAGGGCATGATCTTGGCGTCCCCTAGCA
CCTCGCTGGTGGCGCCGCCGCTGACAGCGGGGGGGGAGGCAACTTCGTCCGCTGCTGCAC
CGACGCCACCGGAAGTGCTGGATGTGTGGTGTATGCGAGCACCTGCCCTGCCGCCACCGC
AGCCACCGCCACCACCGCAGCCGCCGCCAACTGCCGAGTTTACTTTCATGAACTTGGGGT
GGGTGTT
>NODE_2786_length_3426_cov_60.494781_g2042_i0
AGTGTCGAGTGCTGTGCTGATCCTACACAGCGAGACAGGCGAGCTTCGGCATCGAGCTCA
CAGGTCACAGGCCACGGCTCACACTCGCTCAGCACCTCATCGCTCACTTGGTCACACTCC
ATGTCGACATCGTACACCGTGGCTAGTAAGAGTGCGTCCCAACCATGGACACGATGACGG
AGCTAAAGCGTAAGCGAGAAGACGTCGACGACGGCAAACCTGAGGACGGAGTAGCAGGCA
CCACCGACGTAGCCCCTTCCTCCACCCCCCCCTCCTCTCAGTCCACACCACCAGTACCAC
CAGCACCAGCACCACTGGTGTGTTCGTCAGAAGAAGAGGGTGAGGTTAGGAGTTATGGCA
ATGGCCCTTCTGCCTCGACAGGTGGCGCCTCGGTGGCGGCAGACAAAGCAGACAAGCCGG
CCGCGAAGAGCGCGGCGGCCGACCGCCAGACGATCCTGATATGCGGGAAGGAAGTGGTGC
TGAAGAACACCGGAGGGCGCAAGAGGCGAAAGCATCCAATGGAGACGCTGGTGATCTTGG
CGTACAAGTCACGCCTGGCCATCACGTGCAAGGCGAACGATATGATGGCCGCCCTCGAGA
TCCACCGCGAGATGAAGAGCAAGGGGGTCAAGCAGGATATCTCGACCCACCTGATGGTGA
TAGCGGTTTGTGGTGGCTCGCCAGGCGACAAGGACGAGCTCGACCCGGGCAATGGATCTA
CGAGCCCTTGTGCTGCATCTGCTGCCGAGAACAAGGCAGCTGTGGGTGAGCTTGAGAAAG
ACGCGGATGGGTCTGCTGCCAGAGGTGCTGACCCCGGGTCTGCTCAAGAGAACGCCTTCG
CTGCCGCAGAAGCGGCGCTCCAGATATTTTCTGAAGCGTCGAAAGACGGCACGGTCGCCC
TCCCCGAGTCTGCCTACACGAGCGTGATTCGCGCCTGCTGCCTGGACGGTCGAGCGGACA
AGGCGAGAGAGCTGCTTGGGAGCCTGAAGAGATCCGGGGGGAAGCCGCGCGTGAGGACGT
ACGCGCCGCTGCTGGAGGCGTACGCGGGCCTCGACGGGCGCCTGGAGGACTGCGTGGCGG
TGTGGCGGGACGCAGTGTCAGGCCCCACGGGGGTGACGATGACGGAGAGAGAGTACCTGC
ACCTCATCAAGGCCTGTACAAGGGCCAAGGACGAGGAACGTTTCTTGGAGGTGATGACCG
AGTACATGGACGACGTGCTGCAGCCCCGCAGTCGGCACAGCTGGGACGTGCTCAAGGCCT
GGTTCATCGCCGCCGGTGGAAGAGAAATCACGACCACAACCGCGACCACGACCACCTCCG
CGACTTCGACTACCGCCGCGACTACGGCTGCAACTGCGACCGGGAGCACAACCGCGACTG
CTGCTGTCACCACCGCAGCCGCCGCCGCCGCCGCCGATAGCACGACAAGAAAATGCGCGG
CGGAGGAAGGCGAGGACGAAGAAATGACGCCGGTCCTCCCGCAAGACGACGGTGGCGATG
ACGGTAGCGATGGCTGTGGCCACGGCGATATCGCCAAAGAAGAACGAACACCGCGAGAGG
CGCGGCGAGAGACCGAGAACGCTACCGCTGGTGTTTCGGAGCCTCCAAACGCTCTTGAAA
AGGACGGAGCGGTGGTCGCGGCAGCCCCTTCGCCTGTAGACGCAGAGGTCGCCGCCACGC
GGACGCCGCCGACGACGACGACTACCGCGGCGATTTCGAACGCCGAAGAAGGAGTGCGAG
AGACCGAGAGCACTGCTGCTGCTGCTGCTGCTGCTGCTGCTTCGGAGCCTCCAAACGGCG
TTGAAAAGGACGGAGCGGTGGTCGCGGCAGCCCCTTCGCCTGTAGACGCAGACGGCACCA
CCACGCCGACGCTACCGACCACTACGACCGCGATTTCTTCGGTCTCCGTCGCAGACGGGG
ACGGGGATTGCGATATGGCGTCCCCTACACGACCACGGCCTGCAGCAGATAACTCGTTGG
AGGCAGCGCGTGGGGCGCCACCGAGCGATAGCGGTGGTGGTGACGGTGGTGGTGGTGATG
CTGGTGGTGCGTGCGGTGACTGGGTTGTATCAGAATGCAAGGTCGCCGACGATGGGTCGT
GTGGGAGTTGTGGAGAAGTGCTGCGGTCGATCGACCTCTCGGAGGACGACGAGGAGCGAA
TGCTGAAGCAGATTGATGTCCTGGTGTGCACGAACGAGCAGCGGACGAAGCAGTGGGAAG
GGTTCTGCGCGTGGATCGAGCGGCGCGGCAAGGAGCGGTACGACGTCATCATCGACGGAG
CCAACGTGGGCTACTTCAAGAAGAACGCGGCCGGTGCCGGAGAGCTGGCCGACCTGAGGC
AGGTGGACTGGGCGGTCAAGAAGTACGAGGAAGAGGGAAAGAGGCCTTTGGTGGTTCTGC
ACAGCCGACACCTCGTGGAGAAACGGCTTTCGGCAGATGCAAAGGCGATTGCCGCGCGGT
GGAAGGAGGCGGGTATTCTTCAGACCTGTGCGCCCAAGAACAACGACGACTGGTACTGGC
TCCACGCGGCCGTGTACACGGGAGGGAAAGTGCTGGTGCTGACGAACGACGAGATGAGGG
ACCACCACTTCTCCATGCTGTCGCACCGCTCGTTTCAGCGGTGGAAGGAGAGACATCAGG
CTCGGTTTCACTTTGGCGTTTGGAAAGACGACGTAAGAGAAGTCATTACGGACGAGCCTC
CCCTGTACTCGAAGCGCACGCAGACGAGCGAGAGGTCGTTCCACGTACCCCTCCAAGGCT
CCGGGGAATGGCTCTGCGCCACGCGGCAGCCGATTAAGACTGCCACATCAAGCAGCAGCA
GCAACCAGCCAGCAGCCACCACGACCGGTAGATAGCGGGACCTTATTTACGGAGAAAGCA
AGCGGGCAGTGAACGATAGGGGACACTTGCGACTACAGTAGGAGTACGTACTGTAGTAGG
TAATGGGAGACGCGGGCTATTGCTGTACTCGTATATAGTAATGTTAGGTCTGGGAGACTT
GAGACTTGATATATATACATACACTCGTATATACATATGTACCAGTACAGTCAGTAGTCG
TAAAAAGTATTGTGTGATGGTCGATGCCTGACTACTGTACTGCTGTGTGGTACCCTCTGT
GTGATACCCTCTGGTATGCCGCAAGGTGTCCCCTCTCGATGATCGTGGTGATGGTATTTG
GTGCTGTTTGGAGGGAGGCCGTTCAGCTTTTGAGTCGTCGTCCCTTGTCCTTGCTGGGGT
CGGAGTGCGTGGTGTGGCCCCCGCGCCACGAGCCAGAGGCGAGGCGAGGTGCGCCCCCCC
CCGCCAGGGGCGAGGGCCCACCGGAAGCCAAAAACAAACGTGGACATGTGTGCGTTAATA
TAATTTGAATGTGGGTCTTACCCGCTCCTTTTACCCTCTATTCCGGAGGCTCATAAAAAA
AAAAAA
>NODE_2787_length_3426_cov_31.961825_g2043_i0
ATCGAAACCCACCCACACACGCACCCCGACCCCCGTTCAATGACGGCGACAAAAACAACA
ACAACAACAAAAATCCTCCGTGTCAGAACTTAAACTCAAAACATCCCCTCCACTCATCAT
CGTTGAAACCCAAGACATCCCTCTTTTCGTCGTCGAAACCCCAAACATCCATCCTCGAAA
TCCCATTACTACAGTATATATCAGGTCCCTCTGTCTAGAGGTTAACAACTGAGCCCACAT
ATTTGGGGACAAACTACTTAGAATTAGTGTGGAATATTTTTTTCAGTTCTGAATGGGTTA
AGGAGCGTTTGGGCTATTCGTAAATTAATTAATACCCGGCACGCTCCTTACCCTTCCATA
CAGAGTGGGTATTCTACTACATATTTTCACTACTTTTTCAAACTATTCTACGTACGTATT
CAACAAAGCTCCCCCCCCCCCCGCGTCTCTGGAAGTGGCCACACCAGAAATCAAATCAAT
TCATTGGAGGCTGTCGTCCATATCCAAGTCCGTCTCAGAGGCGGTTCTTAGCAGGATGCA
GCTCACCCTCCATGCGACTCGCCCAACACCTCACGTTTCGCTTCGCGCTTGGTGCAAGCA
ATCAATGTCTGCTTGGTCGGTGAAAACCCGACATGCTCCGTCCCGGCATTGTAGGGATGC
GAGGGTCTATGGTCATACGACTACGGCCATGCATGAAAATGAAGTACACCCCCCCCCGGT
GCATACCTTGATTTTATCACGCGTATTACGGTTCAGCACTCCCACTGGTTTGCCTGTGCA
CAACATTTACAGTAGTAGCAGAAGACGAAGCCATGCGGGCACATGAAAAACGTGCAGAAT
GGGGTGGTCGTGCTCCATATAAACCAACACGGCAACAGCAGCAGCAACCCAGACAGCATT
TAATATGTATATTAAAGTATAGCTCTATTAGATAGAGGAGACCTCGCGCGAACGAACGTA
CATAGAGAGGCTGTACAGCACAGAAAGACTCGTACTGTTTGATGCCACCTACCACTACCT
ACCGCCGTCGCCGACGCAACATCGTTGAGAAGAAAAGCGAAAAACACACAAACACACACA
AATATATAAACACAACGCACACAACGCCTCATCCGCAACCTAGTATGGGCCGCGTACAGC
TGGTCTTAAAAAAATGCAGGCGCGACCGTCAACAACATCTATCTCCTCCTGCAGGCCGTT
CGCGGTCAATTTCTATCTTGCACGTCGGCCCAGGCTGACACAACTACCGACCTAACCCTA
TAACCCCAACCCTTTGGGGGGCTCGAGGTCGGCAAGGGCGGTCGGTCGCGGCGTTCCGCA
GTGTGTTTTGGTGGCGTTTTTCCAAAAAAGAGCGGGCGGCCGAAAGGCCAGCCTGGGCCA
ATCACGCCGACGACCTGCAGAAAAAAGAAAACGCCGGTCGCTCCTGGCCTCCATTTCGGG
CGAGCCGCCAAGAAATGAACATCAGAGCTACCGTGTAAAAGGTCAACCCATTACAAGAGC
TATCGGGTGCACAGATACTATGTTACCTACAGAGCTATCGGGTACAAGGTCAACCAATTA
CAAGAGCCATGGCGAGCCACAACGCCTTATTAGTACTGAAAACCTATGGGCCACGTGCTA
TGAAGATATTACCTACTACTGAGGTATACCCTGTGGAAAGGTCAACCACTTATTTGAGCT
TGAGCCAGGGCAAGCCACCAACGCCTCATTGTGTAGCAAACCAATGGGCCACGCACGATG
AAGGGGAAAAGGTGAGCCAACTACCACAACAGTAGTAGAGCCAGGGTGATCCTTTTTGAC
CCCCCTCCCTCGTTAGGATCGGCGGGACGTATCGGTCGACGGGACTCCCCACGTACGTAC
ACGTACGTACACGGTCGTACGTGCCTACGTACATATGCCCTCTTCGATCCGGTGTGTAGG
GCCCCAGGGAGGCCAGGGAAACACGATTTTAGCTTTGAGGGACGTACGCGCAGGAAAAAA
GTGGTTCTGCAAAACAACACATCAGGGTGGGATTCGAACCTGCCCGTGTCTTCGACGACG
TCACGATACCGTCAAGAAATGGCCATCAGAGCTTTAAGAAATGACCATCAGAGCTACCGT
GCAAAAAAAAGGTCAACCCATTACCACCTGGAACGTTCTTGCTAAGAGAGCCGGGGTGTA
GGCTTCTCAGTATTCTGGGAACCTCGCCTGGTTCCCCGTGCTCTTCCAGGCACCTGGAAC
ACTTTACTACTGTGTGTAGGATCAAACCATGCCACAACGGCCCTGCCAAACCATATTAGT
CTTTTGTCATCCTACGCGAACCAAACATTGCCCATATAGAAGCTTCTACCCCACTCTCAA
AATGCCACATTTAAGCAATCGACACATTTTTGGCCCCGAAAAAATCTCCATTTCATCTAC
TAACATGTACGTAATAAAAAAAATGTAAAAAAATCGCGGGACAAATCTGGTGGCAAATGG
AGGGGAAAAAAAAAAGAAAACAAAATAAGGTTAATTCCCGGTATATAACCAAGAAATATA
ACTGGTATCGAAAACAAAGGCATAAAAGTGGGGCACCACGTTAGTAAAAAATAGCGGTTC
TCCCAACCGACACCAAGCCATACGCGGTTTGGGCTGAAATCATCAACGTCAGTCCCGTCT
CTCCCCAGTCCCTGCTACTGCTCGGACTGTTGTGCCTGCTGTGCAGACCGGCACGTTACA
TCATTTTTTTTTTGGGAATTGACAGGTCCAACCACCCAATTCTCGCTCTCACTGGCCCTG
GCCAAGCAAAACCTCGTCTCAAGCTATGTAAAGCGTAACGCGTGCCACTACCTACGATAG
TAAACATCCAGATGTTGCCTCCGTTAGCCGCCAAAACGCCCACTTGAGCGGAAACCCTGA
CCACACTAGTTTCAAGACCCAGGCAGTGACTGCGGTGTGCGTTTCCCCCGTTAAGGAACG
ACTACTGTACGTACCGCTACGAGTACTGTTCATACAACGTACACCCCAAAGAGAGCAGAA
GAAAAAAAAAAGAAAAAAAGAAAAGACCGGAACATGAAAAATAAAAAGAAGCACCGGACG
GCGACAGGGGGAATAAGACGATTAACAAGCTTTTAACAAGAGAATGAAAAAGCAAAAAAA
AAACGCCCTATCATCCCGTTCTCGAGTTCTCGAGGAGTTACACCACCAAAAATAAACACA
AGCGGGGCCGGGTGTGCGGAAAGCGGGAGCGGGGGCACCCGCCGCACCCCGCACGCCGAG
CCGACCCCCATCCAACACATACACAACAAGCGTCATCACCGTGAGAAAAAGAGCCAGCCC
GCCAGCCAACCAGCCCTAAACCTCACCAGCTCGTGGCGCTTCCTTCGTCAACAAGCGTCA
TCCCCCGCGAGAAAAAGAGCCAGCCGGCCAGTCAACCAGTCCCACACCCCACCAGCTCGT
GGCGCC
>NODE_2788_length_3426_cov_28.675216_g2044_i0
GAAAAGCGTATTTGAATTTTATTTTTTCAAAAGTGAATTTATTTTGTACTCGTTAATATG
GGCCCTTACAGACGAACAAAAACGAAAACAAAAGGCCATCATATCGTTTTTTCATATGGT
CATGAAGAACACCCCTGCCAAATTTCGTTTTCCAACTCGTTTTCATTTATGGTGCAAAAG
TGATTTCCGCGAAGTGTATTTTTTCCCCTAAGGTTTCAAATTTGCTCAATACATTTTCCT
AGTAATTTGGCAGGCGGTTCTTACCACAGCCTGATAGGCTCGCAGGAAGAAAAAACGTGA
TATGGACGTCTTCCCCTTGTTGATGCGATCCTGTAAAGGCTTCTAAAGTCGAATTAGTCG
GCGTATTGACCGATATATGGCCTGAATACTATTATATTGGTTTTACTATAGGATTACTGC
AGGAAAGCTATCCCCTATGGAATAACGCCTCCCTAAGGAATACCAATACGACCACATCTC
GCGAACTACAACTCGTACGCCAAAAATCTCTTCACCGATGTGTTCCCCTTGGCGATGCCG
TCATGTCGATATCTGTAGTGTTCGAAAAAGTAATGGTATTCCGTTTTTTATTTCCCGAAG
AAGCTATCTTATGTTTCTCTCTGGAACCAGCTCGTACGAGTATAACAGCCCCCCTGCTAG
ATACTCCCCTCGGAAGTATACAAAAGGACAATAAACTGCTGCATCTGAATTCAAAAGTAC
TGCAATTGGTTCCCCTGTACGCTGTGCGCGATTAACCAATAGCCAAAGTGTACAACACGA
TTAAGCCAAAGTGTACGACACGATTGACCAAGACCATCGGCATACTCTACTGGCGTATTA
ATCTTACTCGACGTATGAGTACCTCTCAACACATACATTCTCCATTTCCCTGAGAACTCC
TGAAGCTGCACGTTAGAGTCTTCAAGCGCTTTCCAAAAACATTCCATGCATACCGAAAAC
TCCTACTCGTATCCCACGAAACCAAATGCCTCAAAATCCGCGGAAAAACTAACCAGTGAA
TGAAAATCACCGCAAGTTCACCACACACTCACGGTCAAAGCGAAACGTTTCGATGTGCAA
CGGTTTGATGAGAAAATCGGCAGGCTGCTGTGCCGACTGTACATGTTAATCCCAAACTCC
CCGTTTCACAACGAGCTCCAGATATTTGCGTCCTAGAGGACAACGATACACAGACACCAG
TGCACATGATTACTCCACCAGAGGCAGGCCTTCGGCGAGTAGCCTTGCGTGCATAGTCCG
CACCCACGTATGATAAAACCCCAACTGGACTTCAGTATCTGCGATAGAAAGTCTCCGCCG
TGTTACCAAGTACAGCTAATATCCCCGCCTTTACTCGGTAGACGACAAAACATTAATCGC
ATGGCTGATACAGTAGTGAAATGCTGCGGTGTCGTTATGACTCTAAAACCCCTCAACCAT
CAAATCAAAACCAAACTCAAGCCCGAATCCACAAACCAGAACATCATCAGTCTATAGTCG
TAGACAACGTCACAAACGTACGCACCAGGTACGAGTGTCGTGCATGCGTACGCTGAGTTC
CCTTTTTTTCTTGTTTGAGATGTCGTGCCCGATGTGCTTGTTAAGCATGATGTCTACTGT
TTAGTACTACGAGTATAAGTACCATTTTATTTTATATGTTCCTGAGGTAGTATTCCACTC
CGGAGATATTAGAGCCTGCCCTGTCCTGTGAACCCACGGACTGGATTTGTGGCGATAAGT
TAATGTGAAAACAACAGCAACACTACTTTTCGTCTGTGCCGAAACGGGATTGGGTGGGGG
GGAAGAAATCCCAGGGCATACTAGGTAGCTCTCTATATACCTTGTTCTGTTATGCGGTCT
CGGGTTTTCGCATGAATGGGCTACGGGGGGAGATATACACCAGCACTACTGTAGTAGTCA
CAGCAAATATCCTGTGCGGAGGACTTCTATCGATAGGTGGGACCGGTCAAACATATCAGG
TACAATATTATACAATGTCGCAGCCCAGCCACACAACACGCGAACCTTGGACAAATTCGA
CAACCGGCAGTAGTTCTTTGACACGACGGAATGATATCGAATCAGGTTTAGAACCGGGCG
TCAATCATTTTTCAAGCACACACGGATACAATCTAAACGTGTAGCTTCGATTTTTCCATG
AAAGAGGTTCTGCTTGCGCTGCTGGAATTCGATATACTACTGATACATTATCGGCGGGCA
ATGAATGTCCTCGGTAACCTCGATGGCATACCACCTACCCTTCGACGCGAGCTATCTGGT
AGATTTTAAGGCATGCCGCGCTAAAACAAGCGTGGGCTATGCATTGCTTACGCAAACGTT
CTTGGGGAGGGCGCGGAACCTATCAAATGACAGAAAACATGCAAATGCGGAAGAAACAGC
CGCGCCCGTAGTAATTGAACAACCAACGACGCTGCCACGCACAGCGGTACAAGTCCTATC
CCTGGTTAAAACTCAGGTTCTCCACAACACGCAAGAAGGCCATTTAAAGACATATTTGCA
GACCGTGTTGTTCTCATCTAAAGCCCACAGGTGGTCCTTCTCGAGCTGTAGGCGATGTCG
ACGCAGAAGTCAGCGTCGTTGTCTTCGAAAACCGTATCCTCTGGGAAGGTGATGGTCGCG
GGCCTGTATTCCCTGCCATAGATTTCCTCGAAGTCATCACTTCTAAAAGTATTGAGCTCC
GCTAAGCTGTAGATCCCGGCAGCGAAAACTGCGCGATTGTTTTTGAAGGTAGTCGATCCT
TCGAGCGTAATTTCTCCGCCGTCGTAGTTGTAGATCCCCCCTCCGCTCCCACCGTCGCCG
GTGCTTGCGGCTACGTTCCCATCGAACAAGCTGCCACCCTTGAACGCCATGTAACCGTTT
AAGTTCGCGACAGCTCCACCAAGTTGGTTCTGAGCCACGTTCTCTTCGAAGGTGACAAAG
CTGTTGAACACGAAAGTGGCAAACCTCTCCTGGAAAATGGCACCTCCTTCCCTGCCTCTG
TTGTTGGTGAAGATGGCCTCGCCATCGACCACCACCTCCCCGCGGTTGTACATGCCACCA
CCCTCGCCCCTGCCGGAATCGAAATACACGTCGGCAGTATTGTCCGTCATCGTCAATTTC
CCCATAAATTGCATTGCGCCTTTAGCGTGGTGGTACACGGCCCCGCCGCCCCCGGAGCTG
GAGCGGCCGTCGAACCCGCCACCCACGGACTCCGCCTTTTCTTCAGCCAGTCGGTTGAAA
CACCTCGAAAACGTGGCATCCTTCTCGAACGTAAGTGTCCCCTTGCTGTGGATAGCCGCA
CCCTTGCCGAATATGCGGATGCCCGTGTCGGCCGGAAGGATGGAGATGTCGGTGAAATTT
GACGTCCCCTTGAAGACACCGACTGCGCCGAGCTCCAGCTTTAAGGCGCCGCCGTTTTGG
TCCTGC
>NODE_2789_length_3426_cov_11.579183_g1998_i1
GGTAGAGTGCCGAGCGGGTTGTACAGGCTTCCATTTCTTGAAGGAGTTGGCCTGGCCGAC
AACGACTTTTCTGGCAATTTACCGAGCACCTTTACAGCACCCTTCGGGAGTATAGGCCTG
AAAACACTATTTCTGTCCAACAACCAATTCACGGGACCAATACCTCGCAGCTTAGGTCCA
ATGGCTAATCTACAAGTACTCCTGTTGTTCGGGAACCAACTAGTCGGTGCGCACGATACC
ACTGGAACTAGGATTGCTTCAGAAGCTAGAAGGACTTGATCTGTCCGGAAATGAGCTTAC
CGGCGGAATACCTCGAGAGCTGGGCGACCTCGTTTCCCTCAAAAGGCTCCACCTGTCCGA
CAACAGGCTTACCGGTGGAATACCAACGGACCTGGGAAAGCTTGTTTCCCTAGAAAGACT
GGATCTGTCCAAAAACCAGCTAACTGGTAAGGGATTCGATTGGTTGTTGTCTCGGGAAGT
GGGCGTGGGGTCTTGGACTATCTGCAAGGAAGGCCCGCCGGTGATATAAACGTCCTCGGC
CTGTAGGCGGGGTTCTCCTCGCTCTTGCTCTACGTGTCAACATTTTCGCTGCAGCAGCCC
TTTTGCAGATCGTACACCTAGTCCTCATAAAATGCTGGTAACGGGTGCGGCCATACCACG
CTACGATAGCTTCGTTTGTCAAACGTTTAACCTGCTAAATACATCGCGCAAACCTTTGGC
CTACAGTCGTATGGGGCATGCGTTCTAGGTAGGGTATTGCGTTCGGGCCAAAAGGGTTCG
GACCGACGGGGCTCCTCCACTGAACAATTGTCAAATAAATTGACACTCTCATTTTTGTTT
AATCATGTGAATGTTGGCCGGGTTGCTTGCACAAATCTTCTCCTAAGCGGGTGTGGATTT
GATATGGAGTTATTCGCGTCAGGAACCTCATAACCGATAGCCGCACCCACTCCAGATGCA
TGCTATCTTAAGGGTAGAGGTGCACCATGTTTTTTCTGCCATCTAAGGGTGGTGGCTTGA
GGAGCTCTATACCTCGCCCAAAACCTTATTTTGGGGGCAAATAAAAGTGCTGCCATACCC
GATGAACAGTTTCATCGTCTAAAGTACCAAACGAAACTTTCTGCAAGAACCAGAATGAGA
TTCCGACGGTGTGGGGTTAAGGAGCACCGTCATTTAGAAAAGCAATCGGCCAAATAAAGG
TATATACCTCTATAGTAGCACGCGTGCTTTTGAATGTTTACAAACCCTGCTGTTCTTTAG
AATGAAGACACGGCCTCAGTGACGGGGTTTGACACGCAGGCAAAATACCGCCGGAGCTGG
GCAACCTTGTCGATATTCAGGGGCTCCACTTGTCCGACAACCAGCTCACCGGTGAGGCGT
TCGGTTGTAGAAGGGAGTGAGAGGAGTTATCGCAGATCATGCGGGCAACCAGTATGTCGC
ACGTATTTCGATTCTGCTTGCCGGTGTACATCAAATCTGCTCACGTTCTCGCAAGGAATG
TTTACTCTTTTTACTATTTTACACAAAGCGGAACTTTGAGGTTTGTACGATGCATCACTA
CAGTAGTGTCTCCTTCTAAGCCAAACCCTTCCTGCCGCGCCATTGACCCGGCATCCCCTA
ATACATCGCCGAGTCCAGGCGAGGTACCTGCTAAGCTGTTGGCCTTTATTCGAAGGAGAC
AGGCCACAAGGTTTACAATGTTTAGTTGGGAGCCCCAGCGAACTGGGCCCGAAGGCGCAG
CGGACGTCGAAACCAAATTTCAAGCGCACGAGGAAAGGGTCAGCATCGACGAGCTCGAGG
AAAAGCTCGACGACGACAGCCTCTGCAGCAGTGTGGACTCCGCACTGGAGGAGAGCTCGG
ACGAAAATGTGTAACACGGCACGCTTGCGAGCTTCAGGTCGAGGTAAAAAAGAACATCGG
ACACTTATTCAAACCACCTCTTGCGTCCGGCAGTGAACGGTGATGCAGTACAAGGGTCAT
CCGAAACTCCTCTTGCTGAGATGGAGGCATGTCCGATTGGGGGTACTATCGTCCGCCAGC
CCCTGAATACTTCTGATGATCGTGTAGGAAAACTGTGTTCGTCTGGTGTAGAGCCGTGCC
ACGATAGACGAGGTATGATGTGCTGCTTCGAGCTCGGCATTTCCTGGCTAGCGGAATTAT
CTCATGAACTTGTCGACTGAGGCACTAACGTATGTACGTATATATGTAACACGTTTGCGC
TCGCATTCGTGTGTTTTCATTTTGTTTTGTCGCGGTGTTTGCGGGGCGCACGAGCACTTG
TTTACCGAGGGAAGCAGCGACCTCCTAGCGTTGGGACTCGAGTAATCTTATTGAAAGTAC
CTTCCCTACTGTATGTAGCAGGCCGCTATACCGGGTGGGTTAGTGAGGTCCTTCGTTGGC
GCTAAAGGTTTCCCTTTTTTCAAGGGGTCCAGGTTGGGTCACAGCGCAACCCCTAAAGTA
AACACGGACGGGGTTGAGGGCATGGTACCATCCGTAGCTTCGGAACAGTTTCACGTCGTG
GGCGAGAGGTTGGTGGTGTTTATAGCACGTTTCTTGCTGTCGCGTACTACGGTGCTGAAA
CGAAGGGGGGCTCCTTGTTCTATCTATCCAAACTCAAGCAAGGTGCGGATTTGTCTAGGA
GTGCGTTCTGGAGGCTTTGCGACGCACGGTACGATAAGGCATGCCTTGTAGCACGTTTAG
CCCATACCAGGTATTAGTTGTGTCACTGAGACTGATGGCGCTTTGTTATCAACGGACAAC
ACTTATGTTCCGATATATTCCTATGAATAGGCCACGTAACTTCTCTTTGGGATACGCGTA
CGCTTGAAGTCAAGCCGCATTTTTAGGCGGTATATATTACAGTAGTGGCATATAGAGAGG
TCATATACTATAATCGAGTGAGCAGCCTCAGAAAAGATAGGTGCACCCCTGTAAGGCAAA
TACCAGACATCTTGCCTCTTCATGTATATTGTTCGTGTTCTGAACGGTGCTTAGGAGGCC
CGTCGTTTGGAGTGGCGTGTAATACGTTATGTCGACGTAGCGAGATGTTCGCCGTTCCAA
GAGAGGCCTACTCGTGGAAAGCCTGCATTCTGGCCACATTATGTTAGGATCTCGAAGAGG
GGGGGCAGCGTCCACCCGTGATATATGCAGACAGTGATTATTTGAGATGGCTTCCCACAA
TATATATTAGCTATGCCTTGGTTCCCTCGTGAATGCTCAAGAAGCGCCGCTGCGGAGTGG
GGCACGGTGGAGGTCCACCACGCACAGGAACGAGTGCCGTCATGATATTACTCGACCAGT
TGATTCCGCTGCTAATTGGCCGCTGAAACTTTGGTTTGCATGATGTGCGCGGTGTGTGTA
TGAATAAATTCCGTCCATAAATGCCTTAGCTTGCTCCCGTGGGAAATAAATACCTCGTAT
TCCCGC
>NODE_2790_length_3425_cov_1532.500597_g2045_i0
TGGTATTCGGTACTTTGAATTTGCTTGAGGTTTTGGGGCATTGTGGTCCACTTTCGGTAC
GTGAATTTGGAATGTGGGATATTGATTCGGGACGATGATTTGCGGTTTTCGGGACAGTTA
TGAGGTGTGACCATACTATGATATTGTGATGCTTTATTGCCATACTGTTCACCATGCAGG
GAGGATATTAGTTGATGGGACTGTACACCTGTTCGGTATGCATACTGCGGATGTGTAATG
TCGCACAGTATCGATTACAAAGCAGGGAGGATGTTGATTGTGCTTGGTACTCGATGCAGC
AGGTATGATGACGGTTACATATATTGGGGAGTTCATATACTTGGTTAGGCTTTATTGATG
AATTGAGTACTCGGCTCGTCCCAGCCGCTTGACTTGCTTGCGGCTTCGCCTTGATGGTGG
CCTGCGAGGTCCGACGATAATATATACGTGGTTTATGTCTACCTGAGGAGTGCTCCAGCT
CTCTGACCCTGCCCGCCTGTGCTAGGCCCCGTCATGCGCCTGGGGTCGTATCAACACCCC
CGTATACACGCGCGAAGTTCTCGAAGAATGCAGCTTGCGAAGCTGAGGATCGGAGGGCTG
TGAATACATAGTGTCATGGTATTCATGATATCCCCGTTTCCCCTCTATTGTTGAGGTGGC
GTGTTTCCGATGAAACACCCAGGGCAAATAAAGTTATTTGCCGCCCGAGTTATCAGAAAT
CATCTGACCCAGAACCTCGGCACGAAATATAATAAAAGGAACATCAACGTCATCTCCATC
TGTGAGTAACTGAGCGCGTCTCGACTCAACCTGTTCCGGTAGTCGGGCTTGCCCATACCG
CATAACTGTTCTAGGGTAGCAATACCTTCTCACATGGCGTCGTCGTAGGCACGTGAGTCT
AGATCGCTCTTGGTTGCTCTCTCTGCGAGCCTGACCTTCGGTACGCTCGGCAGAAAAAGC
AGCTCCTGCTCCAATTTTGTTTTTGTTTTTCCTCTCATTTTTCTCGTTTTCCGTACGTAC
GAGTATATTGACTGCTGATTTTTTTTTTTTTTCCCTCATTCGATTTTTTCCCAATGAGCT
CCTCTGATGATGAGATTTCTCCGTTCGGTCTGCAAGCGCCGAACGTACCCAACGAGCCTT
GCCCTGACGCGGTAGTGGTCGCAGCCCCAGCAGGTACCGGCTGCGACAGCAGTAGTAGCG
ATGATAGCCGCTGCGCACCTGCCGCAGTCCTTCCCCTTTTGACAGATCCGAGCACACCTG
ATTTGCATCATCACTTCACCGAAATTCGAGATGCAAATCAACAATTTCGCCTGGCAGCCA
GCTCCCACAGCCTTCCCAGGCTCGCTCGATTTGAGCACAACCCCTTCCGTTTGCGAGCGC
GCTGCTGCCCCTTCGCTCGACCCCGGCCTGACCCCCCTCCCAGTCTTGCTCGTTGATGTA
GCTCCAGCCTCGTACTCTGGCGTAGCTACAGTCTAGTGCAGTATTGTTTACCCAGCCCCG
TGTGCTGTCATTGCGTCGGATTTAGAAAGCAACTACGAGTACGAGTATATACGTACCAGC
ACTGCTGTGAGCATCGAGTATGTTGACCTGCTCTGAGGCCTTTTGAATACAGCAGTATCA
TAGTTTCTTCCAACTCGGATCCTCTTTCGCATTCGACTGCAGCTGTACGCTCTCTCGCCA
TGCCGACCGCTTCTTCAAGTGAGCCTGCCACCGCCCACAAGAAGAATGTCATCCCGACGC
CACGGCCAGATCTGCATGACGTTGCAGCTCTGGTCGCGGAAGTCCCTTCGACACCGATTA
CGCGGCCACGCGCAATTGATGTCGAAGCGATGGATGGTGGAAAATCGCACGAAAACCGCG
ACACTCCACCACAAATCGCAGCGCACCCACCTCTGGATCGAGTATCCGAAGGTGTACGCA
CCCCTCCCTCTAGCTCTCGCGATAGCGTCTTGCTTGTGTCGGCCTTCGGGACAGCGACCC
CTGACGCTATAGTTATGAGCCAGAGCAGCAGCAGTCACACCCCACCGATGTTGGTTCTCG
AACCCTCGTCAGTGGAGGCCACTGCTGTCACCGTGGCGACCGCAGCTTTGGATCGAGTAT
CCGAAGGTGTACGCACCCTTCCCTCTAGCTCTCGCGATAGCGTCTTGCTTGTGTCGGCCT
TCGGGACAGCGACCCCTGACGCTATAGTTATGAGCCAGAGCAGCAGCAGTCACACCCCAC
CGATGTTGGTTCTCGAACCCTCGTCAGTGGAGGCCACTGCTGTCACCGTGGCGACCGCAG
CTCGCCACGCCTCCCCGATAAGGACCGGTCAGACCTCACAAGGTCGGGAAAATCGTATGA
ATTTTCCTGAAACCTGTGACGAGCTGACCCCTCCCCGGACCTCGACTGCGGCAGCCTCGA
GACCTCCACCAGAGGTACCTCAAGAGCGGCTGCTCAGCTCGCCTGCCCAGGTGGCCTGCC
TATCAGGCACGGGCACCACAGCAGCACCTGCTCCACGTGCACCGCAGGTGCACGCAGCAG
TGACGGTTACGAGTACTCGCCCTATTCGTACCGTAGTACTTTCGACGGCCACTCGGGACC
ACTCATGCAGGAGTGACACCGTAGAACGTCCTTCTTCGTCACCAGGCAGGCACCCTACCT
CCGAGATTATTCTCTCAGGCCCACGAGCATTTTCACCTACCAGCAATCAACCTTTGGTAG
GTGCCCCGCTCCCTCTCTCGCAGCGCGACCTGCGTAGCATTCGACGTGATGCTCGAGCTC
GAGCCCGTCGTTCTATGCATTCTGACAGCCGCGACTCACCCCAAGAGCCTTCTGCGTTGC
TCGCATTTTCTCCGCGTTCAGAAAAATCAAACGAGGCCTTTTCACTTGATATTAGTGAAG
GACAATCGGCCAGCGCCCTCCCACTTACTATTAGTGTAGATCAAGCTCCCCGCGCTGTTT
CACTTGATTATAGTGCCGATTCCGCTTCGACCTCGATCACTGATTGCGCCCCTCCACGCC
CATCTCCCCCCTCGGTGTCGCCTGCGCCTTCGCTCCCGCGCTCCTGCCTGTCGGATACTC
TTTCATCTCCCCTCTTTTCCCAGATGGCTACCTCCCACGGCACGACCCGATGGATGACTT
GATGGATTATAAGGGGTCTGGCGACGACGCGCCGGCGAAGCCAAGGGGCGGATCGCCCAC
CCCCCCCAGGGACGACAGCATCGGATGCCGCGGACAGGGCATCGCGGCGCAGGTCCTCCT
AGTGAACTACTCCGAAGAGCTCACTTGAACAACAGCCGCGGAGAAGCTGTGTGGCCTGAC
CGCTCGGGACTTGCTGCTGGCGCCGCTGCCTCGCCTCGTCGGCAGGCTGGAGCCTCCCCC
CGTCATGGTCGCCGCGACAATGGACGAGACGGCCGACAGGGTCGCGCCTCCGACGGATCC
AGCTC
>NODE_2791_length_3424_cov_867.862728_g2046_i0
GCCTTGTATACCTGGTATATTAAAAAAAGGCAATAACCAAAAACGGCTACGATACCCGGT
CGGTTTTCACTCAAAAACGGGTACAGCCTGGAATCAAGTAAAAAACACGCCCAGCGAGCC
ACGCGATTGGCCAAAAGAGTATTGTACCCATTTTTGAGAGATACTGTCCCGGGTACAACT
GTAAATGTCTATTATGCTTCGCTTTCAACCGTTTTTGGTTCTTTTTTGCATTAAACACTT
GCCTACAGTGTGCCTCGCTCTCCACTGCGTCTGCGGCCGCTCTTTCGTTGTTTCATTTTC
TCCCAAAAGCTTTTTCACCATTCACTTTAACTCTATTCAACCATTTTACGCACCTGGGTA
CGTACGTCTTCGGAGTGATACGACCATCCATCTACGTATGATACGACTGATGTCTTTTTA
CTGTACTCGTATTACGACTGCTGCTGTAGTATAGGGTGTATTTCAGGTACACCCTGAGAC
CAAGTAAAACACACATACATGCTTGCCGCCAGAACCCTCGTCTCTACCCCTGACCCTGCT
CCCGGTCCCACCCGGACCTGAGCCCTCCAAACATAATAATCTGGACACGTCTAAGTGTAT
AGTTAGGCGCCGACAAGTGTGCCTGGTTGTCACTACCCCTCAGAAACGGGCACGATGTGG
TTTTGGCCAATCTATCCCGTGATGGCTCGTGGGATGTGGTGTTTTGACTCGATTCCATGC
TGTACCCGTTTTTGACTCCTACCGGCGCGGGTGTACCCGTTTTTGGTTATTGCCCTAAAA
ACAAAACAGCTGTGAGACCGAGGATTTCGTGGAAACTCATATTTGCAATCTGAGTGAGAT
ATATACTTCGATATATGTGTGACAATAATTTCTACTTTCAACCGTTTGATACACCCATCA
ATAGGAGCGTGCACAAAAAACGACGTGCGCGGTATCATATGTTGCCGCCCGCGCGCGTGG
CGTGCACGTACGTACATGCCTTGCAACTTTTTAGTTGCGGCGCGTGACGGAATCCAGCAT
AAGCTTCCATGTGGAGGCCGACATCTCGTATTAATAGTAATCATCGTTAATATTCGCCAT
ATTTTCATTTTTTTTCTTCTCGCTCAAGTCGCAAAACATATTTTTATTCCCCTGTGGTCT
CAAGACTTCCCACTATTTTACCTCCTTCTGTTATCTCTTCACAAAGTAATGGGCCGCAAC
TCACAACACCATTTCCAACGGCACTCACTACAGCGTAATACGACTACAGCCAATCATGAC
ATGAGTATACCCTGCCCCCCTCCCCCCCCCCGCTCCCGTTCCCACGGCCTCTCGTCTTTT
TTTTTTAGCCTTTTTTTGTCCAAACGTGTAGCGAAAACAAAAACCCCAACAAAAGCAACT
CGCGTCACTCAGTAAAAAAACAAATGAAAAATCCCCAACCCCCTCCCTAGAAAAGCCTTC
GACCCTGCAAGGGCGCGCCAAGAAACAAGGAAACCCTTGTGAGTATTATACGTAGGAAAC
ATCGACGTCGTGTTTTACAAATCGCTGGGGGGGGGGGGGGGTTGAGAGGTTCCCCCACTC
CATTATCCCCAACCCCAAATGACCACGCGAAAAACAGACAACCGCGGGGGCGGTATATAT
TCCGTGTACCCTTCAGAAAAAAAGTAGCAGTAGGTCTTAGGAGCCTCTTACGTTACGTTT
TGTTTCGTTTCGCTTCGCAAAAATTCGGTTTCACTTCTCTAAGTTCCGTTGCGCGTTTTT
TTCAAGGTTCCGTTGGGATTTTCATTTTTTTTTTTTCAGATCCGTTTCGCCAAGTTGCGC
TTCGGCATCCCAAGCACCGTTTCAATCCACCGAGTGCCGTGCCGTTGAGGGGGGTGATGA
GTTACGGACGATTCGCCAAGTTACGCATGATAAAAAAAAGGCCCAAAATCTGCTTCCAGA
TGACAAAAGTTCCGCTTCGCTAGGTCAAGTTCCGCTTCGCTATGGCAAGTTCCGCTTCAC
CATGCCAAGTTCCGCTTCGCCATATCCAAGTTCCGCTTCGCCGTGTCCAATTTCCGCTTC
CCTATGCCAAGTTCTGCTTCGCTTTATCCAAGTTCTGCTTCGTTATGTTAAGTTCCGCTT
TGCCGTGCCCAAGTTCCGCTTTGCTATGCCCAAGTTCCGATTCGGAATGTCAAGTTCCGC
TTCGCTATGCCCGAGGTCCACTTAGTTGGCTGCCGCTGCCATTTCCTTGGACTATTCTTC
CGTCTTCTGCTCCTTCGCCTCCTCGAGGATGTTGGAGAACAGCGCCGTCGAAAGGTACCT
CTCGCCGAAGGAAGGGATGATCACGACAATGGTCTTGCCCTTCATCTCGGGCTGCTTGGC
GAGCTCCAAAGCACCGTGTACGGCCCCGCCGGCGGAGATGCCGACCAAGAGTCCCTCCTT
CTTGGCGAGCTCCCTTGCCATGTCCATCGATTGGTCCGAGGTCACCTGGACAACCTGGTC
GATGAGCGAAGTGTCGCAGTTTCCGGGGATGAACCCGGCCCCGATGCCCTGGATCTTGTG
AGGGCCCGGCTTGCCCCCCGAGAGCACCGCGGACTCCACAGGCTCAATCGCGACCAGCTT
GATGGAAGGCTTCATGACCTTGAGGTACTGTCCGGACCCGGTGAGGGTCCCGCCCGTGCC
CACGCCGGCGACGAAGGCATCGACCTTGCCGGCGGTTTGGGTCCAGATCTCGGGCCCGGT
CGTCTCGCGGTGGACCTTGGGGTTGTCGGGGTTGTTGAACTGCTGCAGCATGAAAGCGTT
CTCGCCGATCTCCGCCACGATCGCCTCGGCCTTCGCCACCGAGCCGCCCATGCCCTTGGT
CGCCGGGGTGAGCACCAGCTTAGCTCCGAACGCCTTGAGCAACACCCTTCGCTCGAGAGA
CATGCTGTCGGGCATGGTGAGGATGATGTCGTAGCCCCTAGCGGCCGCCACCATGGCGCA
CGCGATACCCGTGTTGCCGCTGGTAGGCTCCACCAGAGTCGTCACGCCAGGCTTGATCTG
CCCGCGCTTCTCCGCCTCCGTGATCATGCTGAGGCCGATCCTGTCCTTCACGGAGCTGCA
GGGCTCCATGGACTCGAGCTTGGCCAGGATAGTCGCGTGGCAACCCTCCGTCACTCGGTT
AAGTCGAACCAGGGGAGTCTTGCCGATCAGCTGCGTGACGTCATCAGCGATGAGCGGCTG
CTCGAGAAGCTTGGTGTCCGATCCCGCGACCATTGTTACCGCCGACGCACGGGCGCCAGT
CGTCATGCCGCCTTGGTTGCCCAAAATTACGGAAGGGGCCAGGAAAGCGCTCGCTCCGGT
AAGCAGGGTGGTCCCGAGGAAAGCGAGGCTCGCTGCGGTTGGGGCCATCGTATCCAGAAA
GTCTGAGAGAAGAGGGGAAGAGAGGTGTCCTGTAGCTGGTGTTCGCTGTGTTGCTGTTTG
TTGC
>NODE_2792_length_3423_cov_160.578806_g2047_i0
CACTGCTGTGTCCTGGTCGCTGACCATGCTGCCCGCCATAGTGACAGCGGCGTGCCTGTC
TGGGCTGGCGTCGGTCGGCGCCTTCATCGTTCCCCTAGTTGGCCAATGTGACCCGTCAAT
GACGGCATGTCGCCGGACATGCAACTCCAACAGAGCCGTGCTCCGCATGTCGTCGTCCGA
TGAGGGAAGCGCGTCAAGCGAGGGTGGAGGGGGAGGGGGAGGCGAGAAGCCATTCGTGTT
TCCCAGGAGCATGCTGAAGAAGAAAAAGCTGGAAATCCCGCACAACATGGGAGTGGGCAC
CATGGCCTGGGGAGACGAAAAAGCCGGGTTTGTGAGCGACCCCAAGTACAAGCCCAAGTT
GGGCGAGTTCAACCCGGCGGATCTGCAGGGAGCGTACAACGCCCTGGTCGAGGCCGGGAT
CGCACTGTTCGACACGTCGGACGTTTACGGTTACAAGTCGGTGAAGGCGGGCTTTAGCGC
GGAGCAGCTCTTGGGCCGCTTCGCGGAGGAAAAAGGACGTCCTTTGATTGCGGCGAAATA
CATGCCCATTTTGTGGACCCGGTTTTTGATTGGAGGGCCATGGAGGGCGGGTAGGCGAGC
GATCGCGAAGGCGCTGGGGAATACGCTCGATCGGGGGGGGTGGGCGTACGTCGACCTGTA
CCAGGTGCATTTCCCGTTCCCGTACCTGGGGGGGATGGACGCTCTGGCCGAGGGGATGGC
TGCCGCTTGCGACCGAGGCCTGTGCCGCTCCGTGGGGGTCTCGAACTTCAACGCGAAGCA
GATTCGCGAGTTTTCCGAGAAGCTGGAGAAGTACGGCGTCAGCATAGCCTCGAACCAGGT
GGAGTACTCCCTCGTCAATCAGGACGCGGACGAGGACGGGACGCTGGCCGAGTGCAATCG
CCTAGGCGTAGTACTCCTCGCGCACACACCGCTTGCGAAGGGGCTGGCCTCGGGGGTGTA
CACGGCCTCTAACCCCACCGGGGGCAAGATGGGGATGCCCAAGTACAACTTCCAGGACCT
CATGCCGCTGACCCCCGTCCACACGGCCCTCGTTGAGGTGGCGAAGAGAGTGGAGGGGCG
GCTGTCCGTGGAGGCCAAGGAGGAGCAGAAGATGGCGTTCGAGGAGCTGGAGGACGGGGA
GGAGCAGGCGCCGCCGCCGAAACCGAAAAAAGTCAGCACGACCCAAGTGGCCCTTAACTA
CGTCCGGGCGAAGGGTTTTGTTCCGCTTCCGGGGGTGAAGACGCGAGCGCACGCGGACGA
GGTGATAGGGTGCTTGGGGTGGTTCCTTGTGCAGCAAGACGTGGATATCCTCGACGCCGC
CTACAGCGCGTACAAGGCGAACACGGGTGGGAAAACAATAAAACGCAGCAAGGAGAGGGA
CGTGATGAAGCGCAAGAGCGTGACGTTCAAGAAGAACCGGACGTGGACGTCGAAAACCGA
CGAGTACTAAAATAGGGAAGACCAAAAATAGGGGAGCGACTATGTATACGTACACGTACA
CTGCCGCGCCTGTTTTGTTATGTTTTTGTACGAGTCTAGTCTAGTCTACAGTAGTAGTAA
GAGACTGGCGTAAAAACTCGATCAGTTTTTCTGAATTAGACCATATATGCCGGTGCCATA
TTGGATACCAACCCCCGGGGTTTCAAGGGTAAAGAGCAGCCGGCGTGGCTGCAGCTGCAG
GTAGCGCTGCTGCCCTCGCCCGGCCCTGCTTTTTTGTTATGTCTCATTTTTACGACTGCA
TCCCACATCGCGGCACTATCGGTAGTTGTACGATGGGGGATATTTTTTTGCAGCAGTATG
CCAGGTAAGGGTTAACGTGCGATGCACCGCCGAACCCACAGGTAACATGGGGTGGAGGTG
GCGTAGCGTGGAGGTGGGGTTGGCTGTGTTGCGCTGCCACAGGGCCAGCCAGGCGGCGTT
GATATAGGCGAGGAGGCTTTCCGTTAAGGCTACGTGAGCAAAAGGCGTTTTTTACAGGCT
AATATGTTGTTGCTGTGGGCTAGCAGGCGCCTCGTAGGCGGGGGGGCGTTTCTATCGGCG
AGGAAAGGAGGCAACCCTGTAGGCGATCAGGCGTTCCTGTAGGCAACGAGGGATTTCTAC
AGGCGAGAAGGCATTTATGTAGGCGAGGAGGTGTGCAATTAAGCTAAGAGGCGTTATTGT
AGGCTAGGAGGCGTTCCTATCGGCTAGAAGGCGTTCCTTTAAGCTAGGAAGCGTTTCTCT
GGGTGACAATGTTTTTGCAGACGAGGAGGCGTTTTTTTAGTGAGGAGGCGTGACTACAGG
CTAGGAAGCATTTCTATTGGCTAGAATGCGTTATTTTTGGCTTGGGGGCGTTCTTTCAAG
CTGGGATGCAGCACTGCTGTAGTCGACCGAAATGAGGCGTTTTTTCAAGCTAAGCAGGAA
GCCCTTCGGTAAGCTATTGGTAAGAGGTTTCAAGCCTGGAGGTTTCTATAGGCTAGGAAG
CTTGTTTAGTGCAGGCGTGTAGGCGTCACTGCGGGCCGTGGAGTCGTGTGGGCCACACCG
CCACCGCCCCTGCAGTGTGTGCTGGTGGGTGGGTACCCACGACCGTGTGGCGCGCACCGC
ACCCCGTTACCTGCGAGCGGGCAGCTGCTCAACAGAGCCTCCAGGGTCCGGGCCGGTCGA
GCCGTCGAAGATGTTCCGGTAGTAGTGACGGGATAGACCGAGAGAGGAAGACAGCAGTGT
CTTGGACGGGAGGGAGTCGCGAGTGTCCTGTTTCTTTCATTGCCGCCGCCGCTGCTGCTG
CTGCCCATGCCCATGTTGTTCCCGCCCCTCCCCTATCCTCCCCCTACCCTACATACCCTC
CTCCTAGCCCCTCAAATGTCGGTACGTGTATATATTCAGCAACAGCAGCAGCAGTGTGCT
GTCCTCGCGCGCATAGCAAGCAGCAGCAGCAGCAGCGCTCTGCTCCACTCGAAATTTGGT
TTTCGATTGAAGAAAGGGATTACAAAAACACCTCGTTTTTCGACTGAAGAAGATAATTGC
AGTCCGTTTTGCTCAACCAAAGAGAGAGGGTGGTGTTGACGCTCGGCGTTTCTCGCCCGA
AGAGAGGATGAACACAACAACAAATAGCGGTGTTTTTTTGTGTTGGAAAAAGGATTGTCC
TCTGCGAATGTCGATGGGAAGACTAGCATTACACTCGGCAATTTTCGCTTGGAGAGGAGA
GAGGATATTAACCCTCAGTGTTTGATCGGCAAAGTGATTTTATTCGTGCTCAGCGTTTTT
TCGACTCGGAAGAGAATGGATGCGTTTTTTTTATTGGAAAGTAAGAGAGGATGACGACAG
ACAACGTTCTTCAATGGAAAAGAGGACTATTCTCAGCGTTTTTCGATTCAAGAGAGGATG
ATACAGTAGTGGCGGCCGCGCTCGACCGACAGAGAGGTACGTAGACAGCTGACCTGGCAG
GTG
>NODE_2793_length_3423_cov_42.464776_g1750_i1
AGTGGCCAGCGCGTTGATGTGATGCACTACCACTACACCATTTCTGGGACTTTCAAGGGT
CGCTGGGAGGAGGCCACGTCCATGTACAAGGAGATCATGCAGGACGGGGAGAGGATCAGC
TACGTGACCGTCGTGAGGAACCACAGGGAACACTTCTTGAGCTACTACTACTACTATGTC
CAACCGGAGGTTCAGGTAGGTTGGGGAGTGACGAGGCTACAGCAGTATTACATGCAGTAG
TGGCGCCGCTGTAGCAGTAGATCGTGCAGTAGCTGGCGCTGTGTAGAGGTTGGGGTAGAG
TCAAAACAGAGTGAATTAATATCTCACAGCACAGGCGTCGAAGCTGCCTGTACTGACGGT
TTCGTATCCCAGTAAACCGCCATACAATACAGTACAAAACCCAAATATCCTATTGAGTTG
TTCTTGCACTACAAATATCCTGACATGTCCTCTCAAGAACTACTTCATACCAGTTCGTAT
TCACGTAATCCAACTCTCCACAAAGAGTACAGTAGGACTGCCCTTTCATCATAAACCACA
AATATCATCAACAACAACTGCATGAAATTTCAACAGTGTAACCCCCAATAACCTTCTTCA
TCTAAACTCCATCCGACCCTTTAGGCCTGATGCCTGATTTTGAAAAGGGGAGGCGTTCAT
TCACCGAGCAGAATGAGGCGGCTTGAAATAAACTTTAGCACACCCAAGCGCTTCGTGAGA
ACGTCGGCCTTTCGGAAGCCCGTCGTAATGTACTTCACATTAACCATAATACGTTGTCAT
ATTCTACACAGTAGTTTGGTATCAACACAACCGTCAGATTAAACAATTTCTCTCAGTCTA
CAGGAGCTCCTGCTAAGCGTGCAACGACTCCCGTCGTAGAGCATGCCTTTTCCATATCGC
CAGCTTGATCTGCGTCAACGTCCGCAGTCAAATAATCCGCAGTCAAATAGTATCCGTCTC
CTGCGTCTTCGCTGTAAATTAGCCCCACCGTCGTGCACCTGCTAAGAGAAGGAAGAGATC
CTTCGGCAGATCTGAGTAACGTAGTGTCCTCTGTTGACAAAACTGGGTCTTCTGCAATCT
GCACGGGTCTCACTTCAGCAGACATTTTCGTCGGACATGTATCAGTGATCCCATACGTTT
CCAGCACCGTCCTGGTACTCGTAGTCATATCCTGCGTCAAAATAAATGTACCTGCGATAA
CGTTTGGGTCAATTCCCGTACCTATAGTGAGCTTCGCGGTTCCCAGGTCCACCGTCTCGT
CCGTTCGCGAGTCATCTGGCTTATTATATCCGATTGCACTGGGTGTTCCGGCCCCGGACC
TGTCAATATCATTCACCCCTGTTGAAAGCTCCTCTGCTGGCAGTTTTAAACCGCGAGGGC
GACAGGGACCCATCTTTCGGTGCCACGCATCCGTGTCCACCGCTGTTTGGGGTATTTCGT
CTGGTTCCTCTTGCCCATCCAGTAATATTTGGAGGACGAACATCCGTGAAACTTCCATTG
AAATGGGAAACGCGTCGTTACCGTCGCGTAAAATAGGAGGATTAGCCAGTAGATCTAGCG
TCACTCCCTTCTCGTGGAGCGCTCCGACCGAAAACACACTCGCTCCTAGATTGGGAACAA
TCAGTACTTCCAAGTGGATCCGCACCAACTCACCTCGGTCATTCCGTAGTCGAAAACCGA
GAGTTCCTTTTGTTGTTGCGCTAGATAGGCCGCACGATCCTTTGATACGCTCGTTGCAGT
CGATCTTGTTGACCACATGTTGGCAAATACTAGATTGGGCGGGCACCATATGGTGCGAAG
CTGCTGTATCGATGAACACTGCTGCGTCACCGAGGGGCGTACTGGTTCCAATTTCCATAA
TCGCCGGGAATGTTACATCTTCCTGCACCTGTGAAATCGTTCCATCTTCGCACATTTTAT
CATAGCTCGAGGAGCATTCCTCGCCGTCGCCAACGACAATCTGAAAGCTCTCTAAATCGT
CGTTATCGATGGTCGTGCACCAAGCGTGAGAGGTAGTTGCCTCTGCGGGACTAACGTGTG
TAGCATTCGCATGTTGGGTTTCATCACTTTGTTGATGCGATAGGCGAAGGGGACAGTCGT
GCCAGCCGTGCTCCGTGGAGTTACGGCAGTAATTGCATCGACCGTGGCGGTTCTTTCCAT
CATTTCGACCACGTCCTCTTCCTCCTCGAGCTTGGTTGCCGCGGCCTCTGCCGCGTCCAC
CGCCTGCGTTGCTATTATCATATGAGTTCCCGTTCGAGTTCGTCGACGTATAACCGCCGT
TGTTGTTGCTACCTCTCGCGGAGCTATTGGTGTAACCATTTCCACGACGTCCTCTTCCTT
GACCTCGACCGTTGTTTCTACGGAAACTACGTGATCCTTCGTGCGTTACTGTATTGAGCG
CTCGTTCGTGACCGCCTGCATTATTTTCGCCTCGTCCCGCACTTTCTTCTTTAGCGGTAA
CTTTATCGCGAATTTGCATCGCATGATACGATGTTGCACGAGCAGCTATGTCCTCGAATT
TCGAGGGGCTGCCATCACGCTGCCTGTCGCACAGCAGTACAGTTTTCAAGGATTCGTACT
TCTCATCAGGGAGTGCCCTGAAGAACGCGTGAGTCTTGCGAGCGGGGACTACGACATCAC
CGAGCGCCCCGAGCTCGACACAAATGCGGCGCAATTCCTGGATTACTCTCGCTGGATCGT
ATTTGTCAGCCGCGGTCACTTGTAAATTGGCGAGCTGGTCATGGAGCTCTTGCATCCTCG
ACTCACCATCTAGCCGGTACTTCGCCTCAAGTGCCATCACAGCACCACGACCATCGCCGA
ACTCCGCTGTACCTACCGGAGCGTACGCTAGCACGACTTGGGCCGCGATACTGTCATACC
CATCTCGGGAGTCGGCCGTGGCTAGTAACATACGTGTAAACAGCTTACCGTTCTTCTCCT
CAAAACGTCGATTTTCCTTTGCGAACTGCGTCCTCTGCAGCTGAGTGGCATCCTCCTCTA
GCGCTGCAGGTGCGGTCTCTGCGCCCGACATAACTTTGCCGAGCCCGTCCTCGTACATCA
GCGAACGCTGTAATGTAATCCAACCGTGATACTGGTTGGATTCCCCATGGAACGGGGAGT
ACCCTTTTCGGAAGGGGGAGGACATGGTTGACTCTGAATCAACACCACCACGTAGGCTCA
TAACCTGACGAGGCTACAGCAGTATTACATGCAGTAGTGGCGCCGCTGCAGCAGTAGATC
GTGCAGTAGCTGGCGCTGTGTAGAGGTTGGGGTAGAGTCAAAACAGAGTGAATTAATATC
TCACAGCACAGGCGTCGAAGCTGCCTGTACTGACGGTTTCGTATCCCAGTAAACCGCCAT
ACAATACAGTACAAAACCCAAATATCCTATTGAGTTGTTCTTGCACTACAAATATCCTGA
CAT
>NODE_2794_length_3422_cov_137.720812_g27_i9
GTTTTTTTGTGAGCACTGCAACACAGGTGTGAGGTGGCGAGGGAGGGAGGCAGGGACAGC
GAAGTGGCAGGCAACCGTTGCCCGATACAGAATAAGAGACTTCTAGTACCACTATGAGTA
GTCATACCAGGTATGTCCGTAAATTTAAGGGCCGGATGGACAGTCATATGAACACCCAAA
CGTTCCTTACATTTACGGACAGAGCGGTACATGTTGAGCCACACAGTCGGTTAGCTGCAA
GCGCTTGGTAAGGGGCTGAGCCCCGGAGATTAGTGACACGATTGGTGCTGAGAGCCCCAC
CGAAGTACAAACAGTACGCGAAACGCTTATTTTAGGTTTTTAGGCCAGGCTGGAATTATT
ATGGGAGGGTGTGCCCCACATTATATTTCAGTAATAAAGGGTAGTTTTGTCCGTAGACGG
AGTAACGGCCTCCGCAAAACGAAGTACCGGACAAAGCAGGGTTTATTGGTAGAGAGAATG
AGGCATGTCTGTATTTGTAACTGGGATAGAGCAAGGTTGGTACAGGGATGGACGGCCCCG
CACGCAGTCCTTTGGAGAAAGGCACCGCGTGCAGGTCAGCATCCCCACGTTGGGTACGAG
CAAGCACGAGGCCCTGTGACGAGCACGGGCAGACGTGAGGTAGTCGCTGGTTTGGCCAGC
CAAGCCAGACTGTTGTGCTTTCTTTTCTTCCTCCTTTTTCTGCTCGCGGCCCTGGGCTGG
ACAGCAGCAGTGAGCTGAGCGTACGTGGGTGGCGAGCTGACGCGACATCGGTGAACAGGG
AAGACCTGCTGCAAGGACTGCAACCAGCGAGCTCCAGAAACAACACGTACGTACAGCCAA
CTAACGAGAGGAGGATTGCAGTACGTACCGGTCATCATGTGGTTCTTCAGCAACAGCGTG
CCCCACTACGACGGAAAGGGAAAGGTGGTTGTGCTGTCGGGATGTGACCACGGAATCGGG
AACGCTACCGCCAAGCAACTCAGCTCGCGCGGGTACACCGTGATCGCGGGATGCCTCACC
GACGAAGGCGCCCGCAAACTGCAAAAGGAGGTCACCGGTATCAGGGCCGAGAAGTGCGAC
GTAACCAAGACGGAAGACGTGGCGCGCCTGGTGTCTATCGTGGAGGGGGAGTACGGCGAG
AAACTGCACGCCCTCGTCAACAACGCCGGCATTGTGAGCGTAGGCCAGGCCGTCATCGTT
CCTCTGGAGGCAGCGGAGAAGGTGGTCGCTGTGAACCTCCTCGGCACCATGAGGATGACC
AAGATGTTCCTCCCCCTCCTGGTGGATAACCCTGGGTCGAGGATTGTGTTCATGTCATCT
ACCGCGGGAATCTGCCCGTTGTGGGGACTATCGTCGTACTGCGCGTCCAAGTTCGGGATC
GAGGGGTACGCCCGCGTTCTTCGCGACGAGCTTCACGTGTTCGACGTCCAAGTGAGCATC
ATCAACCCCGGAGGCACCGACACTAACATGATGAAGGACTTCGTGCAGACAGCCAGGGAC
AACTTCGAGCGCTGCCCGGAAGGGATCAAGAAGCTGTTTGGGCTGAACTACGGTGACAGG
TGTAGCGAAGCACTCAAGGAACAATCGGGGAGGGTACCGATGGATGGTGTTTCGGTGCCG
ACGGACTGTATCTGCAAGGCCGTGGGTTCCATGAATTGTGGGAACAGGTACTACAGCGGA
CTCGTCGCCAATACCCTCTTCCGCGTCGTCGCGATGTTTCCGTTCTTGTGTAGCATTCTG
AGCCGTTCCACGATAATCCTCCCCAAACCGGAGAAGGCAAAATGAGTTGGGGTGCTAGTG
GTGGGGGGTAGAATGTCGACCGGGAGATGAGCTGGTTGGCAGATCAAGCGATGGATTTGA
TTGCTACGTAAACCGTTTGGCTTCGTGTACCCTGTGTGCTGTGCCACCATGAGCGCCCGC
CCATGAGCCCATCCCGGCCCGGCCCAGTACAACCATCGTTGGGTATCTTACCACGTGAAC
GAGTTGTTCGCTCCTACAGACTTGAAAGTGTACGCAAGCAGATGACATGCGGAAATCACA
TGTGTATGCTTCTCCCTCCCTCCTCCATCCCTGATAATTGGCGGGGGGGTTATAAGTTGG
GTTGGCGATTTTATTTCGCGATTTGGGTGCCACGCTCCCCCGATTACTCGCACGCACGTA
CGTAGGGCGGCTGGGTATTTGTTGTATACTCCCACTGGGCCTGCATCGTGGTTTATGGAC
GACTTTTTGCAATCCCAATCATCGAGCAGGAAGGCAGTAACAATATACGTATTTCGGGGG
AACCTAGTAAACAGGGGCAAATATGGCGTCTAAACATAGGGAGATAAGACCTATGCCAAT
GGGAAAGCGATGTTTGAAAGCGATGTTTGAAATATTTCCCTGGAATTTTCAGGCTGAAGA
TCCGCTCGTACCGCCGCTGTGAGAAAAAAGGGAAAAAATGTTTGATTTTTTCTTATTTTT
TTCAAACGGCTGCAGGCGGCGCATTTTGCTTTTTCTCGTTGCAAATCGTCAACACCCTGA
TAAAAATCAGCTCGTGCGACGATAGACCTTCGATCTCGACATAGACTCAGCCCACGGCCA
ACCCGCTTCGGGTCGGGCAAGGCCAACGAGTGTAGATGACGGCCTCGAAGGTATAAGGTG
GATCCATGGTCTAGGGGGCGAGAGATTGCCGGCGGCGTCCTACGCTCTTCTCCCAAACCC
GAAAAAAAAACTATTTTTTGCCATTTGAGACGGATCGAGAAATTTTGTCATCTGTTTTAT
GCACACCAGCAGCCAATTGTTTGTTTATCAGACGCCTGGCCAGCGCCCGCCACATATCAC
CGGCCATCGTGTGAACACGGTGACCCTAGGATGGGTCGGAGCCCGTAACGAGCGCACCGC
GTTCAGAATTCATGACGCAGTCGTTGGTTTCGTCGATCCATGTCTGTCGAGGACTCGGAA
TCTCGCCGCTTCGAACTAACATCCGCCTGAGTTTTTCTCAAGCCGATCTTGTCCCAACAT
CGGCCTGAGAATTGCCTTTTTCGGGCTTTTCCAAAAGTTGGGAATATTCCGTTTTAAGAA
TCGGTCCCATAGCAAGCTTGTTCTGGAAAAATCTGGCGGGGATCTTAGGAATTCAAACTT
TTTAGGGTAACTTTACTTTCCCATTGGCATAGGTCTAAGGCCCCTACAAAATGTTGTGGT
AGCTCAAGAGGGCTCAAGATCCGTCTTATAAAACAAATCGTAGCTGGGTAGCCATTATGA
TGCACAAGTGTTGGGACGATCAACATACTCGGCAGCTCTCGCTGTGCCGATGACAACGGC
AGCAACGTTGTGTTCTACAACCGAGAGCTGAAATTGGCACACACGACACAGATTTTTTAA
GGGTGGAAACCTTAACCCTCTCAAGACTTGAGAGGAAAAAAATATTTTCGATACAAATTG
AC
>NODE_2795_length_3422_cov_58.740520_g2048_i0
GTGCTCTTCCGATCTGTGGGGGCGGGCGGAGGAGTCTGCATCATCAGTTGGGTGGCCGAG
CACGGGCGCAAGAGGAGGCGCTGCTCGAAGCGAGAGAGAATAAAGGAGAGATGATCGCGC
CGCCAGCAAGGGCTTTAGCCCGTAACAGGCACGTATTATATGAATTTGCTTTGAATGCTT
GCTGAGATTTCCGGTTTCGACTTGATTTTATAGTTGGTGAATACGCCCACATTTAGAGAG
TTGAGTGGAGGGATGATACACAGTACGTGAAGCCGACAGAGAGCTGTCTTGTAGGCGTAT
GATGTCTGTCTGTTTTGTGATTGCCTGGTCGAGCGCCCTCGCTGGGCTTCGATCCGAGTA
CGAGTAGACATGCATACCTTGCTTCCTTGCTTCTTTATTTCCCTTTCTCCCTGTGTCTCC
TGTTGTTTTGGTGACTGCTGTTAGGAGAAAACAACACGTGATAATAGGTGTCATTGTGGT
TTGTGGTTCAATAATGGAAGTAAGTGCTTTGGCGTAGTATAATACGAAGAATGAGACTTG
CGTGAAGCTTTTGTTTTTCATACTGTTGTGCTCTTGATGACTCATGTCCGCTCTTATATC
GAAACCCCCTGCTCTCTGGCCTGTTGGCTGCTGTCATTCAGATTGCTACGGTTTGTCGCT
CCGCATAGTATGATACTTATTATGTGTGGCTTATGCAAGCAGGGGGCGGGGGGGGGGACG
ATGGTTGAGTTGTCTTTCCGCGAATACAAGTTTCCGCACGAGGCACCTATGACGACTGCA
CTACGGCATTTCGCTCGTGTGCACTCCCCGATACGGTAGCGTGTGCTAAACCCCCGCGAG
GAACGTAGGCTGCCTGTGTACACGGGAGCAATATTGGTGCATATGAACGTTGTGGTTTGT
GAAGCGGGCGCCGAGTTGAGCTACGTTGGTCTATTGTTGTACTTGACACGCGCCGCCATT
TCGCCTGTGTCGATATTCGCTGATGCTACGAAGATGTAATTATTTTCTGCTGTTAAAAGT
ACCTGTATTTATGCAAGGTATGAAAATAGCATGAAGGTTGAGAATATCTGCGCGGAGCGG
AGATATAATACGTATCGTATGGTTGACGAATTATATGACGAGCAGAATTTGTGGAACGCC
GTACGCCTGCGCGGAGAATTTGTGGAATACCACAGATTTATGCATATCATACGCACCGAT
ATATATACGCAGTATTGCGTACCTTTGTTTTGGACGAATAGGTGATTGCGAGTTATTTTT
GCATATTTGTATTGCAACTGCAGAGAGTATTATACGATCGTGTGTCTCGCTGCCCCCTGT
GCCAGGGGTGTACGTCAAGTAGGAGATGGGAATGAGATAGATATAATAGGTACCTAACGT
ACGTGATATGGTAGCCCCAATCAATATACACAGATCGTTTCGGTACGTAATTTGTTGATG
ATCAGCGGCATTTAAAATTTACTGTTTGGATTGCTGCTGTAATCTGATCGACAAGATCAT
TGGGTAAATATTGGTGCATGTGAATGTTTTTGTGATGGAGTGAAGAGTATATGCAAGGGA
GAAGTGTGGTGTATTTCAGAGAGCTGACTAGTGTGTCTACTCGATGATATTCCACTTGAT
TCCAGCAGGCAAGAGGCTTGTTGTAGTTCAGAATGCTACGAGGTAGTTACGGTGAAACAC
TATATATTTGGTATGTTGAAGTGATCAAGTAACCATTATGCAGTGGCAGTTGAAACGGAT
GAAATGTGACGTTTCTTGTCTGACAGCATACTGGATTATGCATTTTCGTGTTTCGGATGA
GCTATCACTCGACAGCTCGGTAACAATAAAAGAGAGATTTGCAAGCTGATATTGAATGCA
TGAAAATAGCAAAATATCCATGGCCACCCTGATTCCTGGTTCGCACGACCTATCCCCTGC
TGTTTGTGTCGAGTCTATGCTGTCGAGGCGACTCCTGATTTCACCCACGGGAGGAAGATA
AGAAGCTGGCTGGCCCGAGCTGCGACGACGCTGTGAGACCGGAAGGGGGAGCAGCCGCAG
CGGAGGCAACCACAGCAGTAGTAGTGTTTGGGGCATTTGGGTCTATGGGAAGATTTAGGT
TTCTGATTTTTCCTGCATGCAACATTTATTGCCAGTTCATCGTGCAACATGTATTGCCGG
TCGTTGCGTAAACGTACTGCAGTGTATGGGTGTGTTATGGGTATGTGCTTTATGAATCCG
AAGAATATTGCCGTTTTTCCTTGGCTAATTCTCAGGATATAATAATGCCGTTTTTACTTA
GCAATGAATCTCGAGTGTTTTCATGTTTCCAGCACGAACGACCATTATTTCGGATATAGT
ACTGTGGTTTGAGCGCCAGATTAATCCTATGGGAAGTATGTATGCTATCTCGCATTACCG
TCACGATCTTTGAATTTATGGCGGGAGTAGGGGATTAAAGGAGATTTTTCCGAGGGAACG
ACGTTCCTTGCGATCTCTGGCATTATATATTTTTCTTAGTGTGTTTTTCTGGTGTGGCTG
CATACTAAAATATCTACATATTGGTTGCGTGTTTTTGTCTGGGGTTGAGGGAGAGGTTTT
TTATACGTCGTCGGGATGAGTTTCCTCTTGATGTTGATGTGTTTTTGACTTGAGATTTGA
GTCTTGATTTGATAACATGATTTGCAAAATTGAGGATTTCGATTGGTAAGTTCCTGAAAA
TAGCTGGGACCTCTTTGAGCTTAAGGTGTGGCTGCGGGGTAAGTCGTGAATGATGGGACA
TTAGTTTGCGATTCGGGTTGGTCGAATGGTAGAGGTTATCATTGATGCCGTCGTAAATGT
AGAAGATGAATTAGCATTTGATATGTTCCCGCAGGGGGACCGATTTTTCTGGTGAATTTG
TCTTTTAAGTTTCTGGTGATATGCAAGTGATATGTGATATATCTTTCTGGTGGATTTTTC
TGGTGATATGTGCTATAAGTTTCTGGTGGATTTGTCTGATGAGTTTGTGATGGATTTGTT
GGCGTGTAGCTTCCTGCAGGGGGACTGGATTGTTTCCTGCAGGGTGGATTTCTGGTGGAT
GGTTGACATGTTTCCAACGGAGAAAGAGCTCTGTTGTAGTTTGGTTTGAGGTTACTCCGT
TGAGAGATGTGACGCGGTGCTATGACGATTCCGATCCGGGGGACTGTTGGTTGTGATTCG
GATATCGGCATAGATTCATCGTGGATTGCGGAGTTTCATATGGACGATGGCTTTTATGAT
GTGGCGGTAAGGGACCGTTTGAGTGGCGGGAATTATATTCCCCCGCTTATTGGTAGGATG
TGGCGCATCCTATCACTGTGCTTAGTAATCGATATATCTGCGTGTTCTTCCTATGAGCTA
TGTGAGCTCGCCTCTTGACCGTCCTCGACTGATGCCTGCCCGAGCCTAGATGCAACCAAT
AC
>NODE_2796_length_3422_cov_41.540460_g1750_i2
AGTGGCCAGCGCGTTGATGTGATGCACTACCACTACACCATTTCTGGGACTTTCAAGGGT
CGCTGGGAGGAGGCCACGTCCATGTACAAGGAGATCATGCAGGACGGGGAGAGGATCAGC
TACGTGACCGTCGTGAGGAACCACAGGGAACACTTCTTGAGCTACTACTACTACTATGTC
CAACCGGAGGTTCAGGTAGGTTGGGGAGTGACGAGGCTACAGCAGTATTACATGCAGTAG
TGGCGCCGCTGTAGCAGTAGATCGTGCAGTAGCTGGCGCTGTGTAGAGGTTGGGGTAGAG
TCAAAACAGAGTGAATTAATATCTCACAGCACAGGCGTCGAAGCTGCCTGTACTGACGGT
TTCGTATCCCAGTAAACCGCCATACAATACAGTACAAAACCCAAATATCCTATTGAGTTG
TTCTTGCACTACAAATATCCTGACATGTCCTCTCAAGAACTACTTCATACCAGTTCGTAT
TCACGTAATCCAACTCTCCACAAAGAGTACAGTAGGACTGCCCTTTCATCATAAACCACA
AATATCATCAACAACAACTGCATGAAATTTCAACAGTGTAACCCCCAATAACCTTCTTCA
TCTAAACTCCATCCGACCCTTTAGGCCTGATGCCTGATTTTGAAAAGGGGAGGCGTTCAT
TCACCGAGCAGAATGAGGCGGCTTGAAATAAACTTTAGCACACCCAAGCGCTTCGTGAGA
ACGTCGGCCTTTCGGAAGCCCGTCGTAATGTACTTCACATTAACCATAATACGTTGTCAT
ATTCTACACAGTAGTTTGGTATCAACACAACCGTCAGATTAAACAATTTCTCTCAGTCTA
CAGGAGCTCCTGCTAAGCGTGCAACGACTCCCGTCGTAGAGCATGCCTTTTCCATATCGC
CAGCTTGATCTGCGTCAACGTCCGCAGTCAAATAATCCGCAGTCAAATAGTATCCGTCTC
CTGCGTCTTCGCTGTAAATTAGCCCCACCGTCGTGCACCTGCTAAGAGAAGGAAGAGATC
CTTCGGCAGATCTGAGTAACGTAGTGTCCTCTGTTGACAAAACTGGGTCTTCTGCAATCT
GCACGGGTCTCACTTCAGCAGACATTTTCGTCGGACATGTATCAGTGATCCCATACGTTT
CCAGCACCGTCCTGGTACTCGTAGTCATATCCTGCGTCAAAATAAATGTACCTGCGATAA
CGTTTGGGTCAATTCCCGTACCTATAGTGAGCTTCGCGGTTCCCAGGTCCACCGTCTCGT
CCGTTCGCGAGTCATCTGGCTTATTATATCCGATTGCACTGGGTGTTCCGGCCCCGGACC
TGTCAATATCATTCACCCCTGTTGAAAGCTCCTCTGCTGGCAGTTTTAAACCGCGAGGGC
GACAGGGACCCATCTTTCGGTGCCACGCATCCGTGTCCACCGCTGTTTGGGGTATTTCGT
CTGGTTCCTCTTGCCCATCCAGTAATATTTGGAGGACGAACATCCGTGAAACTTCCATTG
AAATGGGAAACGCGTCGTTACCGTCGCGTAAAATAGGAGGATTAGCCAGTAGATCTAGCG
TCACTCCCTTCTCGTGGAGCGCTCCGACCGAAAACACACTCGCTCCTAGATTGGGAACAA
TCAGTACTTCCAAGTGGATCCGCACCAACTCACCTCGGTCATTCCGTAGTCGAAAACCGA
GAGTTCCTTTTGTTGTTGCGCTAGATAGGCCGCACGATCCTTTGATACGCTCGTTGCAGT
CGATCTTGTTGACCACATGTTGGCAAATACTAGATTGGGCGGGCACCATATGGTGCGAAG
CTGCTGTATCGATGAACACTGCTGCGTCACCGAGGGGCGTACTGGTTCCAATTTCCATAA
TCGCCGGGAATGTTACATCTTCCTGCACCTGTGAAATCGTTCCATCTTCGCACATTTTAT
CATAGCTCGAGGAGCATTCCTCGCCGTCGCCAACGACAATCTGAAAGCTCTCTAAATCGT
CGTTATCGATGGTCGTGCACCAAGCGTGAGAGGTAGTTGCCTCTGCGGGACTAACGTGTG
TAGCATTCGCATGTTGGGTTTCATCACTTTGTTGATGCGATAGGCGAAGGGGACAGTCGT
GCCAGCCGTGCTCCGTGGAGTTACGGCAGTAATTGCATCGACCGTGGCGGTTCTTTCCAT
CATTTCGACCACGTCCTCTTCCTCCTCGAGCTTGGTTGCCGCGGCCTCTGCCGCGTCCAC
CGCCTGCGTTGCTATTATCATATGAGTTCCCGTTCGAGTTCGTCGACGTATAACCGCCGT
TGTTGTTGCTACCTCTCGCGGAGCTATTGGTGTAACCATTTCCACGACGTCCTCTTCCTT
GACCTCGACCGTTGTTTCTACGGAAACTACGTGATCCTTCGTGCGTTACTGTATTGAGCG
CTCGTTCGTGACCGCCTGCATTATTTTCGCCTCGTCCCGCACTTTCTTCTTTAGCGGTAA
CTTTATCGCGAATTTGCATGGCATGGTAGGATGTTGCACGAGCTGCTATATCTTCGAATT
TCGAGGGGCTGCCATCACGCTGCCTGTCACACAGCAGTACGGTCTTCAGCGATTCGTATT
TCTCATCAGGGAGCGCCCTGAAGAACGCGTGGTTCTTGCGAGCGGGGACTACGACATCAC
CGAGCGCTCCGAGTTCGACACAAATGCGGCGCAATTCCTGGATTACTCTTGCAGGATCGT
ATTTGTCAGCCGCGGTCACTTGCAAATTAGCGAGCTGGTCGTGCAGCTCTTGCATCCTCG
ACTCACCGTCTAGTCGATACTTTGCCTCCAAGGCCATGACTGCACCACGACCATCACCGA
ATTCCGCTGTTCCGACAGGAGCGTAAGCTTGTACAACTTGAGCGGCAACACTAGCGTACC
CGTCTCGAGAATCAGCCGTTGCGAGAAGCATTCTTGTAAAAAGCTTACCGTTCTTCTCTT
CGAAGCGGCGAGTCTCCTTCGCGAGTTGTGTCCTCTGCAGTTGAGTAGCATCCTCCTCTA
AAGCTGCAGGTGCAGTCTCAACACCCGACATAACTTTGCCGAGCCCGTCCTCGTACATGA
GAGACCGCTGTAACGTCATCCAACCGTGATACTGGTTGGGTTCCCCATTGAAAGGGGAGT
ACCCTTTTCGAAAAGGGGAGGACATGATTGACTCTGAATCAACACCACCACGAGGCTCAT
AACCTGACGAGGCTACAGCAGTAATACATGCAGTAGTGGCGCCGCTGCAGCAGTAGATCG
TGCAGTAGCTGGCGCTGTGTAGAGGTTGGGGTAGAGTCAAAACAGAGTGAATTAATATCT
CACAGCACAGGCGTCGAAGCTGCCTGTACTGACGGTTTCGTATCCCAGTAAACCGCCATA
CAATACAGTACAAAACCCAAATATCCTATTGAGTTGTTCTTGCACTACAAATATCCTGAC
AT
>NODE_2797_length_3422_cov_32.356524_g2049_i0
ACCCAGCAAAAGTGCGTTGATTCTCTGTGCTATTATAACCGCAACCCAAGACACCACCAA
GGAGACTGCTATCCAGCAATTCGGACTTTCCCCTCTGCCTTTGCTGGCCATGCCCCCAAC
GGACTGCTTCAGTGACTCCGACGCTTGCAGCGCGTCGCTCTCGTGCAGTGTTCCCGAGCA
ACATCGAGGACTGCTGTTGCCCACGACGCGGTCACCACTGCACCATGGCACTGACCCGGA
CCTATCTGCGCCAACGCCGCTCCCGTCGGGCGTCGCGGTCACTGGGCTAGACCTGTCTCC
CGTCACTGCGGGCAGCTGTGGGCTGATGTCTAAGCGCAAGCAACGAGGTAGTCCTGCTGG
AGGAGGAGGAGGAGGTCTTATGTCCTCTATGCCGTCCCGTCTTTCAAGAAGCTTTCCGCG
CGAGGCAAGGGCCGAGTCTCATGCCAAGCGCGTGGCAACCCTCATCCCTCTCGAGGAGTC
GCCCCAGAAGCAACACCACAAGCAACACCAGCAACCCCGGCCTGCAAGGCACAACAGTCC
AGCAGCAGCAGCAGCGAAAGCAACAGCAGCAGCAACAAGAACAGCAGCATCAGCAACCTT
GAGCAGTAGAGAAGTACCCAGGAGCAGCAGCAGCTACAGCATGCCTGACAGCAGCAGCAC
CATGCCAGGCAGCGGTGCCACTGCTGGTGCTGGTCCTGCTTTCGCGGAATCAGGCTCGCG
CGGCCCTCTTAAAGAGGAAGAAGTGGTGGAGCGCACCCGTAGTGGGGTTGGTGGGGAGCT
GCTTGTGGGGCCTTTGGGGTCTGCTAGTCGAGGGGAAGGGGACCAGCATGATGACGAGAG
AGTGCCGGAGGAGGGAGAGGGGGCCCCGCCTGGCCTGATGCCTCTTGGTTGCGGCTCCCG
TCCAGCCTTTGGGGCTGTGTCTCCCGACTCTCTTCCTCCTGCTTATACTGGTGCTTCTGC
TGGTAGTGCTACTGCTGGTTCTATTAACAGTGGTGCAGCTTCCCGGATGGTGCAGCAGCA
TTGCTGTTCGCCACCCTCTTCCCCCTCTCCCTCACCACCACTACCATCATCATCAGGCGG
TGCTGCTGCTGCTACTACTGTTAGCCCAGCCCCTGCTGCTATTGACAGCAGTGCCTGTGC
TGCTGTGAACGGTGCTGCTAGTGGGAGTGCTGCTGCTGTGGCGGCGGCGCAAGACAGCAA
GCAGGCGGCCTTGAAAGCGATGATGTTGAAGGCCAAGATGGCTGCGGACAACATTCGACT
GCTGCTGCACGCAAAGCGGTGTGACGGGACAGGCTGCAAGGAGCCTGGCTGCGACTCGGC
GAGACAGCTGGTGAAGCACATGCGGGGCTGCCAGTTGACGGGAGAGGTGAAGCCAGGGTG
CAACCTCAAGTGTGTCCAGGCTCAGAAGATGCTCCAGCACTACAAGGACTGCAACCGCAA
GCGGGCCCTCGGCGGACGCTACTGCCTCGTCTGCTCAATGGTCGCTCGCTCTGCAATCGC
CACCAACAACAGCAACTCCATGACCAACAACGACACCAGCAACAATGCTTCATCCACTGG
AAACCCCCCAGTGAACCGCCGGCTACCCCTCCGCCATCTCGTCCCAGGTTCGGGCCTACC
CGCTAGGCAAGGCCCGAGCGCGTGCGGGCTTCAGAAAAACGCCTCCCGGGGGGGAGCTGG
GTTACCGTCCCCTGTCGCCATAACGCGCTTGAGGAAGGGGGCTTCCAGGCCGGGACAGCT
TAAGGACGGGGTGTTCTTTAGACCTCTCCCGAAGGCTCGCAGGGGCAGCTGGGGAGGGTA
CGACCGATGTCAGTACTGGCGAAGGACTCGGTTTGATTCCATCCCCGAAGAGCTAGAGCT
AGCAGAAGAGGACGGTGATGCTGATGACGATGATGACGACAATGTCCTTGACCAAGAGGG
CGCTTCTTCTAAGGGGTCTAAGGGGTCTAAGCCTAGCGACGACAGCGGGAGGTCGAAAAC
TCTCGTGTCCTCGCACTCGTTGTGAAGTGGCTTACTAAGAAAATCGTCCGGTTCGATTCG
ACACGATATACGATATGATATTATATTATATTATATTATACGATCTGGCACGATATGATA
CGATACGATCCAATACGATATGATCCGATGTGATAATATACGATACGATCCAACAGGATT
CGATACGGTAGGTATCTCATACGATAGGATCCGACATGATTCGGATCAAGTACGGTATGG
TATGATATGATCCGGTACGATAAGCCGTCTGTCTGTCAGGGGTCGGGGCGGTCGGTAATG
ACCAAAAGCCCAAAATGCTAGGTACGCGTGGGTTTTCTTGCATGGCATATGGTATGATTG
GTATGCGTCGTCTATCAAGGGGTGCACAGTGTAGATGGCGAAGGGCTAGATAGCGTAGCG
CGCGAGGGAATTGTTTCGCCATGTCTGTTGTGTGTTTTTGGATGTGTCTTACGCGGTTCT
CGCTGAGCAGAGCTGGAGGGTGCGTTGCTGTCCGTTCGGTGCGTGAGAGCAAGAAGGTGG
AGGTTCAGAGTCAAGGTTGCTCACAGCGAACAGACCATGATCTGGTCTAAATCGTCATCT
GGATCATGATCGTATCATCACGATCTGATGTGGATCGTGATCCGATGTACATCGTGATGT
GATCTGGATCATGGTCTTATCAAGATCATGACGTAGGTCATCTTGATCATCTGGACCCTT
GGGCGTTATGATATGTTGTGCAAGAAGAACGGCAATCGACACATCCCACCCTGTCAACAT
ATGCTCGAGAGCAGCCGTGTTATGCGGATGCTTCCCGGCAAAGCGCGATCTAGATTGTGC
AGATCTTTTACGTGAATCACGCGTCTATCTGTGCGCCGAATGATCTAGCTCGTGAACTGG
GGATCTGAGGAGATCTGATACGATGTGATACCATCTGCCCGACTTGTGCAAAGTTTGAAG
TACATTCCAGAAGGCTACGTAGCGCAGCAGGACGGCGATGGAGAGGCTTTGCTTTTTCGG
CCAATGCAGTTCACAAAATTATAAAAAAAAAAGTAGCATTCCTCGTGAGGGGATGATATT
CATGATTATATTCATGGTTATAGGGTTTTTGGGGTCAGAGAAGCAGCTCGCGCGGGGCGT
TGAGTGAGGGTGCTTACGAAAGGGGGTGGAAGGGTCGCTGAAGTAGGTAGGTCGGTTGTC
TAGGTGTCGGTTGGTGGGTTGGGTGGATGGTTCGGGGTTATAAAGGAGGTAGACTCGAGC
GCGAAGTTTGGCGGCCGTTTTTGTTGTTTGTTTGTTTGTTTTTTCTGTTGCGCGAGATTT
TTGCTAGCTGACCGCGATTCTGAATTGGACGCCGGAAAAAACGACGGCTTTTCGCTCTCT
CTCTCTGTCTTGTTTCCAAAAGTTTTCCTTTTTTCGGGAAGGCGGTACTGAATGAAGAAG
CA
>NODE_2798_length_3421_cov_55.419355_g2027_i1
GAGTAAATCCCGACACGGCAACAGCTCCAGGGTCTTGTGCGTCATGGAAGACGCAGGAGG
GAAAAAACGGCGGGCGGCAGGTGCCGATGAAGAACACGAGCAGTTGCAAACTTCGCGGGG
CGACATCGGCGGTGCGGCATGCAAGAAGGTGTTCACGAGAGATACTCCCAAGTGGATCCC
GCACGCTACAGCCAACAAGCCCGCCGGATACCTCAAGAAGAAAGTTGGCGACCCGGCCAA
AATGTTAGAGCACGGCGTAGAGCGGCTCCAGACCATCTCGGACAGCCAGCGGAAGTTTGC
GGCACAATTTAGCCTCCCGGCTGCAGACAGAGCAGCCAAGGGCGCCACCAACTCACACCC
ACCAGGAGGAAGCCGATGGGCGTCGAAGTCTAGGAAGCCACCTAAGAAGCCGGGAGACTC
CCCGGTTGGTAGCCGTTGGGCCGTCAAGCCTCAGCCGCCAGACAGTTTTGCGAGCCACGA
GCCGGTGTTGCAATTGTCGGGAGGCGTCGGCCGGCGGGGGGTGCAGGGTAAGTATGGTTC
AGCCCGACAGGCGGTTGAACAGGAGGGACGGTTACGAGCTGCTGATCAAGCGGCGGCGGC
GGCTCGATCGGAACGAGGAGGGGCGCAGGTTCACCATACCGAGAGAGAGCTTGTTCGGGA
GAATGGCGGAGGAGGGAGAGGCGGAGATTTGATAGCAGGAGGACGAGGGAACGAAGGACA
ACATTGCATGAAAACGGAGGCCAGTCCTGCGGTTGGTCTCGTCAAAGGCCCGTGGACTCG
GGAGGAAGACCAGAAGATCATCGACTGCATCACCAACAACATCACCAGGTGGTCGGAGAT
TGCCGAGCGCGTGGAGGGACGCGTCGGGAAGCAGTGTCGGGAGCGTTGGTTCAATCACCT
CGACCCGACGCTCAAGAAGTCCAGCTGGACGCCCGCAGAGGACGAAATCCTCGTGCAGGG
ACAAGCCCGTTTCGGCAACAGCTGGACGAAAATCGCCAAGTTGCTGCCGGGCAGGTCTGA
AAATGCTGTCAAGAACAGATGGAATTCCGCTGCGAGGAAGAAAGGAAAAACGGAATCCCA
GAACAACGCGGCGGATTTGGCGAAGATGGCTGCCGCGGTATCGGCGAACGGTTCGGCCAA
TCCAGATTTCATGGGGTTTCAGCAGCTTGCGATGCTTCCTGACCGGGGAATGGCCGGACC
GATGCACTACGTCATGGTGCCGTCGTTCCCCGTGCGTCCACTGCTGTCGGCACGTCAACT
CAAACCTCCCAGCGTTGGGCCTCCTGGATGGCCGGCACCGTCCGCGGACATGAACGGGCA
CATGCTCCAGTTCATGCATGCGGGCATGCCGCTTAACATGTTGCAGGGGTTTCCCGTGCA
CCATCACCATCGGCCTGACCAGTACGCTGCCGACCCGGGCATCTCGCGAGCGCTTGGTTC
CGAAGGCTTTCGCGAGCAAGCCTTCGGGCACATGGCAGCCGCCGCCCCGCATATTTACGG
GCAGCCGCCGCTTCCGCCGGCCAGCGTCTTGATGGCGCAGCGAATGCCCCTCGGGGTGGC
GTCTCACGGCCGACCTTTCTCGGTGTCAATGCCCCCACTCACCTGCGATATCACCACGGG
GTCCGAGGGTGGCTTGAGCACCGGTGCCCGTGCAGGCGGGCACGTTGCGACGAAGAGGGA
TCTCCAGGCCGAAGGGGCGGCTTTAGCGGACGGCAGAGGCGACAGCCTCTCCCCTGAAGA
TGAGCTCTCCCTGTCGAACATTCTCTTCAACTTGTCTCTGGAGCAGAACAGCTTGGGAGG
GCTGGCTTGCAGCTTCGGCAGGGGCGATGACGGCGGGCAAGATTCAGACGGCATCGATGC
CCCGTTTGGCGGACAACATTTGCCAGACGCGCCCAATGGTCGCCCTCCCCCGGCTGGCCT
CGTACCAGAGGGTGGTGGTAGTGCTATGACTGGGGGTGTATCGTACCGTGGCCAAGAGTT
GAATGGACATATGGCGGGCACAGGCCCGCCGGAAGAACACCAGCGACATGCGTCCATCGA
TGACGCTTCCGGACGCCCGCGACTGGGTGCCACGACATCTGTTCCCGAGCTACTCTTCGC
GCCAGCAAAAGCTCGAACTGGGGAACGCCCATACTATAGCAGAAGTCTCTCCGAGGGTCG
TCCGTGACGAAATCACGGAGTTGTATGGGCGGAAGCGTGTTCATGTAGTGAGATCATGGG
TGGAGGCAGTCACTTGTCGGCACCCGCGGTGTGTTTAGAGCTTTTATGCTGAAAATTTAC
GTTTGTTTTGGTCTGCTGGTTGCGCGCAGATTGTTTTTCATTGGGGTGCTGCCTTGCCTG
CCCGCAGACCTTTCTCCTCCACGAGTTGTGTTCCTTCCTTCCTTCTCATTTCGTGCACTA
CGAGAGCTTTTGTTGGGAACGTTTGAGATTCTGGTTGTTATTTGTTCATAAGATCGGTCC
GCCTTTTCACCCTGCACGTTATAATAGACGTAACCCTGCTGTAGTTGACTCAGCTCGACT
GTGTTTTTCCCCCCCGTAGGTCCGATGCTTGCGACCCTTGGCTGCAGTTTTGCCTTTCGA
CAATGACAGACGCTTGCGGTGCGCAGTTTTGCCTCGGAACTTCTTGATTCTATAAGATTC
TACAAGCCCACTCTAAGGAGGAAGTTATCCCGCTGGACTCTACTTTCATACCCGACTTTG
GCCGAAGTGATGCATCCACGTCGATTCCCCAAAAAGTCGCTGGCTACGTACGTACGATTC
CAGTGGAGGTGTTTTTTTGTTTCTTCTTTTTTCGGTTTCACGAACCACAACCAACAACGC
TGCCTCTGTGTGGGAGTGTAATTATAGTTTGAGAGAGGGGAGGCCGTAAACTGGTTAATT
TACCACTTGATAGACTAGTATCTGTCAGCTTATTTAGCGCCTCCAAGTGGCCAGCGGCAA
ACCGCGAGTCCAGGACCCAGCCCCAGGTAGAGTTGGCGAGAGGACCACCCGCTGGAGGCA
CCGCTGAGGGCAGATAAAAATGAGAAGAGTGTTTTTACTGCGTCATCTTTTGTTTTTAGT
TGAAAGGAATGAAGGGCTGTGACGGATTAGGCCTTCGAAACAAACCATGACGGTACTCAA
GAGCCTGGGCGCTTCAATGTGGCGCGCCGTGGTTTACCACAAATTTTGTTTCGAAATTCC
AATTTTAATTTTGGTAGACATCAGAAATTCCAATTGCCGAAACTCGTTACTCGTAGACAA
GTGACAACGGGGTCTGTGGTTGTGAAAGTTCGTCATTTGTCCGACCCTTTTCTGCTCTCT
GGTGTCTGACCTTTTTCAACAAGTCATTTCGTGTCCAACCTTTTTTTCGTTTCAAGGTAT
AGTTGAAAGTAATTTAGTGCTTTGCTCGTCCGTCCGTCCTTTTTCTAGTCATTTTGTGTC
C
>NODE_2799_length_3420_cov_305.613983_g2050_i0
AGTGAATGAATGAATTGAATGCAGTTCAGATGAAAAAATGATGATGTTGCACAATGCACA
ACGCACAAACAATAAAATGCAGATGGATGGAACTGGACAGGAAACATGGGAATCTCTCTT
CTTGCTGCTTCTCTTGTGGGACCTCCCCCCACTCAAACGCACACACACGCACGTACGCGC
AACACGATACAGTCAGTAGTAACGAACCACAAGCCGTTTGCTGTGTTGTTGTGAGCCTAC
GCGAGAAGAAGGAGCAGTATCGGAAGTACAAGCAGCGACATCACGAGGAGGGGGAGTGTT
GATTGACGGCGTTGTTCTTGGGGTGACCAAGTCCTCACGCACAGGCTCTTCGTGGAAGCT
CGAGGCGGTCGATTTATTTCCAGGTCACACAGCACAGCGAGGCCTGCATCCCAAAAAAGC
TAAAAAAAAAAAAAAAACACAACACAACACAACAGAACACAACACAACAGAAGACATGGC
TGGAGCAAGCATCACCAAGGACGGGAAGGCGTCCATCGACGCCAAGGTGGTGTACAGCAC
GGCCGGGTTCTGCTCCGTCCTCGGGCTCGTCCTCCTCGTCGTCGGCGCCGTGGTCTACAC
CACCAGCTCGGACGACGGAGAATGGGCGTGCTCATGCTCGGGGGAGGACGGCTCACAGTG
CTGCGACGATATTCACAGCTTATGTGACGAGTGCTGGTGCTCTTCAGACGCCAATCCCGA
TGGGCAGTGCGCGGATTTTGAACACACGGGGACCAGCGGCGGTCCTGGGCTCGGCCTTGC
CATCGCGGGACTGGTTGTCTCTGTCCTAAGCGCGGGAATGCTCATCACCATGCACCGGTG
CAAGGACTGGTCCGAGAAAAACCTGCACGTGAAATACCCGGCGGTGACCCCAGGTTTAGA
CACGGCCGCGTAAGATGGCGAATCGTGTTTGTTTTTTCGTACCTTTTCTCGGTGGTTTTG
CCATTTTGACACCGTGATTGTTTTTTTTTTGTTCGTTTCTTGGAAACATCCGGGAAATTT
CTGGATGAATCCAAACCGGTCCCCGTGGGGTTCGTTGGTTTTGGAAAGAATCCCGGAATT
TTCTGGGTGAATTCAACTGGTCGGTGGGCATCCTCATATGATGATTGTGGGGGGGGGTAC
TCTGTAGGTGTGTGGTATATACGTCTATCTCGCTTAAGGGTTTTCGCTGGAGCTTGCCTT
CCGTCAACCCCTAAAATGCCGTCGGTAGACATCTTTGGCTGTCGGTGGTAAGGAGTGGTT
GGCGGGTGTGTACGTTTTTTGTATTTTCGGTGTATCTCTCGGGGCGTTTCTTGTGATTTT
TGGGCGTTTCGGCATCTGCGCACGATTATCTCACGACTAAGTTTGTTTTGTTTTTGTTTC
GTGTGTCAATCGTTCCTTAGCATGCTGCGTTTTGCTTTTGTAGCGTTTGTCAAGCTTAGG
ATTGCTTTTTCGAGCTGTTTTTTTTTGTGATCTTAAAAAAAGCACGCTGTCTTTTGCTTT
TGTGGCGTTGTCTTAAGACACCCGTCTTTCCGGATTGTTTTCCCCTTTCCTTCCTTCCCC
TGTACGGCTGGTCGGTTCTGCTGATGAACTATTATATCAGTATGTCCGGTGATCGCTGTT
AGTACACTAAATATAGATTATGGTTTATTCTGTCCGGTTCTATGAATAGGCGCTTGTTCA
AAACCAAAGCACCAACCGGCGCAAACTTCCTTTATTTTTCCATGTCTAGTCATATATATA
GAACATAGTAAGGTACCGGTTTTCATCATGCAAGTATGTAGCAGGTTGAAGGTTTGGGAT
TCGGGGCTACGCCACTATACGCCCCCCCCCCCCTACACCCCGGTTTGAGATGATTATGGC
ATTTTTTACTGTAACCACTGGTTGTTGTAGTTGTTGGTTGCTGTTCTACCTTTTGTATTT
TTCGTTTGGATATTATGGGGAGAGATGGAAAAGAGGATTGTTGTAGATCCACTCTCAAAC
AACACTCAGTACTGGTGGCTCTCCGAAGAAATAAGAAATCGGGAGACTGGTCCGGCCTCG
GTTTCTTGATTAAGAAACGGTGTGTTTCAAACTAAATTCAGTACGATCGCTCTCTGAGAT
TTATTATTTCCCCGAGATAAGAAACCGAGATACTGGCCCCGGATAGATTCCTTACTTGAA
AAGAAAGGGGTTATGTTCCACGCTAAGTTTAGTACACCCGTTCTCGGATTTTTTATTTCC
CCTGATAAGAAACCGCGTTACTCGGATTTCTTATTTTCCATGATAAGAAACCGCGGTACT
CGAATTTATTATTTTCCCTGATAAGAAACCGCGGTACTGGCGCAGGCTAGAGTTCTTAAT
TGAGAAAGGGAGCGTTCCACACTAACTTCAGTACAACCGCTCCCAAGAGTTAGTATTCCC
CCGGAAATGTCAGGCTGGGTTTCTTGTTGGGATGTGTTTCTTATGGCATACCTTGTCATG
AGAGGGCCGGTGGTGTACGTGTGCTTCATGCTTCAAGTAGACTCGGAACGTAGACTCGGA
ACGCGGGGGGGGGTGGGTATGTTGACGTGTGCTTCATGCTTCAAGTAGACTTGGAACGCG
GGAGGGTGAGTCTGTTGGACGTCCTCCGACCTTTCACAGTGGTAGGAGGTCTTGCGCAGT
TAGGCGTGGGTCGCGTAGCACGATAGGAGAGAACCGTCGTCCGCGGGTGTGTATCCTAAC
ACACGGGTGGTATGTGTGCACCAGGTATTTGTTATGCCGATTGTTATGCTGATGTTGCAT
GCTGGTGTGGAGCTAGAGGCGGTAAAAGTATCATAAAACACACGGGTGATAAGTACGGTC
GACCAGGCGTTTGTGACGCTGATTTTGCAGGGATTTCGTGCCCGCAGTTTTCTGGCAAAG
TATCATAACACACGACGAGTGATACGTATTATACGAGGTATTTTGTGATGCTGATTATAT
TATACTGATTTTGCGTGCTGAATGTGGAGGGAGCTATCGATCATAGAGGCGTTATAGATG
CACTGATGCTACAGCATCCCCTCTCCCCTGTTACGGCGTTATGATTTGTAGCAACTGTCC
CCTTTATCATACCTGGCAGGCGTTATCGCACCCCCCTGCCTAGATGATGACTGCCCGCCC
CTTCGGCAAAAGGCACCCGGAGGGACAGACAACTACGGAGGGACATACAGTAGTAATCAG
GACCAAATATATTTAGTAAAAATACTGAAGTGTATAGGTTTTATTTAGTGTATGTGTGTG
TTCTTCACATCAAACCGTTCTCTTCTATCCGTCGACATCCAGCATCCAGCACACCCAGTG
TCCGTGCCGAGATTCTTCACCCTAGCTAGAGAGATACGTACCAGTTATGTGGTCACAAAA
CTACGACACGGAGATACTACGCTGCGATGCAGTAAGCAGAGAAGACAATGTTCAATTAGC
>NODE_2800_length_3420_cov_55.334329_g2048_i1
GTATTGGTTGCATCTAGGCTCGGGCAGGCATCAGTCGAGGACGGTCAAGAGGCGAGCTCA
CATAGCTCATAGGAAGAACACGCAGATATATCGATTACTAAGCACAGTGATAGGATGCGC
CACATCCTACCAATAAGCGGGGGAATATAATTCCCGCCACTCAAACGGTCCCTTACCGCC
ACATCATAAAAGCCATCGTCCATATGAAACTCCGCAATCCACGATGAATCTATGCCGATA
TCCGAATCACAACCAACAGTCCCCCGGATCGGAATCGTCATAGCACCGCGTCACATCTCT
CAACGGAGTAACCTCAAACCAAACTACAACAGAGCTCTTTCTCCGTTGGAAACATGTCAA
CCATCCACCAGAAATCCACCCTGCAGGAAACAATCCAGTCCCCCTGCAGGAAGCTACACG
CCAACAAATCCATCACAAACTCATCAGACAAATCCACCAGAAACTTATAGCACATATCAC
CAGAAAAATCCACCAGAAAGATATATCACATATCACTTGCATATCACCAGAAACTTAAAA
GACAAATTCACCAGAAAAATCGGTCCCCCTGCGGGAACATATCAAATGCTAATTCATCTT
CTACATTTACGACGGCATCAATGATAACCTCTACCATTCGACCAACCCGAATCGCAAACT
AATGTCCCATCATTCACGACTTACCCCGCAGCCACACCTTAAGCTCAAAGAGGTCCCAGC
TATTTTCAGGAACTTACCAATCGAAATCCTCAATTTTGCAAATCATGTTATCAAATCAAG
ACTCAAATCTCAAGTCAAAAACACATCAACATCAAGAGGAAACTCATCCCGACGACGTAT
AAAAAACCTCTCCCTCAACCCCAGACAAAAACACGCAACCAATATGTAGATATTTTAGTA
TGCAGCCACACCAGAAAAACACACTAAGAAAAATATATAATGCCAGAGATCGCAAGGAAC
GTCGTTCCCTCGGAAAAATCTCCTTTAATCCCCTACTCCCGCCATAAATTCAAAGATCGT
GACGGTAATGCGAGATAGCATACATACTTCCCATAGGATTAATCTGGCGCTCAAACCACA
GTACTATATCCGAAATAATGGTCGTTCGTGCTGGAAACATGAAAACACTCGAGATTCATT
GCTAAGTAAAAACGGCATTATTATATCCTGAGAATTAGCCAAGGAAAAACGGCAATATTC
TTCGGATTCATAAAGCACATACCCATAACACACCCATACACTGCAGTACGTTTACGCAAC
GACCGGCAATACATGTTGCACGATGAACTGGCAATAAATGTTGCATGCAGGAAAAATCAG
AAACCTAAATCTTCCCATAGACCCAAATGCCCCAAACACTACTACTGCTGTGGTTGCCTC
CGCTGCGGCTGCTCCCCCTTCCGGTCTCACAGCGTCGTCGCAGCTCGGGCCAGCCAGCTT
CTTATCTTCCTCCCGTGGGTGAAATCAGGAGTCGCCTCGACAGCATAGACTCGACACAAA
CAGCAGGGGATAGGTCGTGCGAACCAGGAATCAGGGTGGCCATGGATATTTTGCTATTTT
CATGCATTCAATATCAGCTTGCAAATCTCTCTTTTATTGTTACCGAGCTGTCGAGTGATA
GCTCATCCGAAACACGAAAATGCATAATCCAGTATGCTGTCAGACAAGAAACGTCACATT
TCATCCGTTTCAACTGCCACTGCATAATGGTTACTTGATCACTTCAACATACCAAATATA
TAGTGTTTCACCGTAACTACCTCGTAGCATTCTGAACTACAACAAGCCTCTTGCCTGCTG
GAATCAAGTGGAATATCATCGAGTAGACACACTAGTCAGCTCTCTGAAATACACCACACT
TCTCCCTTGCATATACTCTTCACTCCATCACAAAAACATTCACATGCACCAATATTTACC
CAATGATCTTGTCGATCAGATTACAGCAGCAATCCAAACAGTTAATTTCAAATGCCGCTG
ATCATCAACAAATTACGTACCGAAACGATCTGTGTATATTGATTGGGGTTACTATATCAC
GTACGTTAGGTACCTATTATATCTATCCCATTCCCATCTCCTACTTGACGTACACCCCTG
GCACAGGGGGCAGCGAGACACGATCGTATAATACTCTCTGCAGCTGCAATACAAATATGC
AAAAATAACTCGCAATCACCTATTCGTCCAAAACGAAGGTACGCAATACTGCGTATATAT
ATCGGTGCGTATGATATGCATAAATCTGTGGTATTCCACAAATTCTCCGCGCAGGCGTAC
GGCGTTCCACAAATTCTGCTCGTCATATAATTCGTCAACCATACGATACGTATTATATCT
CCGCTCCGCGCAGATATTCTCAACCTTCATGCTATTTTCATACCTTGCATAAATACAGGT
ACTTTTAACAGCAGAAAATAATTACATCTTCGTAGCATCAGCGAATATCGACACAGGCGA
AATGGCGGCGCGTGTCAAGTACAACAATAGACCAACGTAGCTCAACTCGGCGCCCGCTTC
ACAAACCACAACGTTCATATGCACCAATATTGCTCCCGTGTACACAGGCAGCCTACGTTC
CTCGCGGGGGTTTAGCACACGCTACCGTATCGGGGAGTGCACACGAGCGAAATGCCGTAG
TGCAGTCGTCATAGGTGCCTCGTGCGGAAACTTGTATTCGCGGAAAGACAACTCAACCAT
CGTCCCCCCCCCCGCCCCCTGCTTGCATAAGCCACACATAATAAGTATCATACTATGCGG
AGCGACAAACCGTAGCAATCTGAATGACAGCAGCCAACAGGCCAGAGAGCAGGGGGTTTC
GATATAAGAGCGGACATGAGTCATCAAGAGCACAACAGTATGAAAAACAAAAGCTTCACG
CAAGTCTCATTCTTCGTATTATACTACGCCAAAGCACTTACTTCCATTATTGAACCACAA
ACCACAATGACACCTATTATCACGTGTTGTTTTCTCCTAACAGCAGTCACCAAAACAACA
GGAGACACAGGGAGAAAGGGAAATAAAGAAGCAAGGAAGCAAGGTATGCATGTCTACTCG
TACTCGGATCGAAGCCCAGCGAGGGCGCTCGACCAGGCAATCACAAAACAGACAGACATC
ATACGCCTACAAGACAGCTCTCTGTCGGCTTCACGTACTGTGTATCATCCCTCCACTCAA
CTCTCTAAATGTGGGCGTATTCACCAACTATAAAATCAAGTCGAAACCGGAAATCTCAGC
AAGCATTCAAAGCAAATTCATATAATACGTGCCTGTTACGGGCTAAAGCCCTTGCTGGCG
GCGCGATCATCTCTCCTTTATTCTCTCTCGCTTCGAGCAGCGCCTCCTCTTGCGCCCGTG
CTCGGCCACCCAACTGATGATGCAGACTCCTCCGCCCGCCCCCACAGATCGGAAGAGCAC
>NODE_2801_length_3420_cov_24.050792_g957_i1
GTCCGGGGTCGCCACTACGGCACGTGTGCCTTGCATTAAATCGCGAGAAGATTTCAGCGC
CTTCTTCCCTCGTCGACTCTCGTCGAATTGTGCCTACCCGCGCTAAAATAGGCGCTCTCG
ACAGTTGGTGTCATTTGAGAATAAACATCTCCATCAACCTCAAACTTGGCCTGCTTCGTG
GTTAACTGCTAGACCACCGGGGCGACCATTATCATTATTGTGTCATGACGAGCTCGCAAC
CGCACCCTGCCCAATTTACAGGAAACCCTGCACCAGGTACATACAGTAATAGATTCCTTC
ACGAATACCTCACGCAAGATACCGCCTACAAGTTGGGAGACCCCTATCCCTTCATGACGA
GCTCCTAAGCGCAACCGGCCTCACCCCAAAAACATGTTTTGAGAAATAAAATGCACGGTT
GCACCTCACCTAAGGGGGCCCCTTCCGGAAAAAATATACTTCGAAGTAGAAGAGTACTGC
AATCTTTTGAACAAATTAACCCGTCTTTTTGTTTTCAGTTGTAGGACTATTTCTGGTATA
ATTTGGAGCTTTTATTACTCCCTCGTACCGAAAACGACATTTCTACTGTAAGTCAGTCAG
AAATGTTTAGGAAAAAATGCGCTATAAGGCATACCCTAGCGTGGAACGCCTCCCTAGACC
CCTAACCGCACCGCCTCCAATTTAGGAAACCCTATATATATACCCACCCAGGTGTGTCCT
TTCATGAAGAAACCGATGAAGCCCCCCCGCCTCTAAACCGGGGGACACCATCATGCTTAA
ACCGGGAGACGCCATCATGCTTAAACCGGGAGACGCCATCGTGCTTAAACCGGGGGACAC
CATCATGCTTAAACCGGGAGACACCATCATGCTTAAACCGGGAGACGCCATCATGCTTAA
ACCGGGAGACACCATCATGCTTAAACCGGGAGACGCCATCATGCTTAAACCGGGAGACGC
CATCGTGCTTAAACCGGGAGACGCTACCATATCCCTGTCTGCCTGGGTGACGGGATGGCG
AGATCCAAAGAAACGACATCCCTTCACTACGACGATTGGTCCGACCGAGTGCCTGAACCA
AACCTCTCCCAGCTACTGAATACTCAAAGAACAAGAACTACAATACGAACTAGGAACGCA
CTGGCTGCTGCTTGCTATTGGTCGTCTCCGTGTGTTTGGTCGTCCAATCTGAAGTATAAG
CCGAGCGGCGTAACTTGTGTCGTTTCATCGGGGTATCCAACTTAATGCAGAGATCACAAA
GTCACCGTCTCCAGATGGGGAGACCCTATCACTATACCATATTGAATGCGATACCCTAAT
CACACCGCGTCCAACGTTTCAACGCATGGGGAACCCTGCAAGTCCCTCCATGAAGAGATC
GTAAAGCCTACACATCCCTACCTGAATAAATCACAAGGCCGCCACCCTCACAATGTATGG
CGAGATCTAAAGCACCTCTATCCCTTTCATAATGAGATCCACACCCCGTCAAGAGACCAA
AAAGGCGCCGCCTGCTTAAAAGGGGAAACCCTCTCATTGTCCCCTGGTTACGATGCCCTA
ACTCCAACATCCCTTATTCGTGAAAGAGATCACACAACGCGTTTGCATCCCTGAATCGAG
CGATCAAAAAGCCTACACGTCCCTGTCGTAAAGGAGATCACGACGCCTACGACACATCCC
TTCACCCAAGAGATCGAAAGAAGCCTGCACCTTTCCCTTCGCGGAGATTTACCACAAAAG
CCTCCGCATCCCTCCATCAAAGAGATCACAAAAGACTCTACCGGTTACACACCCCTATTC
GCGGGGAGACCACAAAGACACCGCCTCCAAAAATGATGAAACCCTTATCCTTTTATGACA
AGGCCCTTGCCGATCGCAAGACGCACGAAGTCGAGCAAGCACAGGATGAGCATGCTGGCC
CCCATAGAGTCAATCGCGGCACTCCACATTCCCTCGGCAGACCCCTTTTTCGCTCGAAGG
GCGTCGTCTTGCTGGGGCCACTCGCCGAACGCGTAGAACATTGGGAAGCTGACGATGAAG
TAAATGCCGTAGAAGGCGGAGCCGAACACGTACGCCATGTCCCTGTCCTCGAACTCGTAG
TAAGGGAACCCGGAAATGGACAGAGTTTCCGTGAAAGCCATCGCGTAGGCCATCGCACCC
ACCAGAACCACGAGGGTCGCGGTCCGCGCCGCACCCGCCTCGAACGAAGTTACCACCTTG
CGAATGGCGAGGTTGCTGAGGGCGTGGTAGAGCGAGAAGTAGAAGATGGTTGCTCCGATC
AGGGCGATCGGCACGTCGTTAAGCCTCCAGCTTGGAAACGTGTATTTGGCGCCTAGCACT
CCATAGAAGTAGTGCGTATACCAGTAGTTGCCGATGAAACTGTAGACCGCGATCCAGACG
TTAGCCCGCACCCCGTACCGCTGCCCGACCGCCAGCCCTGCCTCGGACGGGTCGACGCTG
ACCAGGGGGAACGCGAAAATCGGCAAGCAGAGCCCGAAGCAGACCGTGAAGTACGCGACC
TCGTCAAACATCTCGTAGAGGTTAAAGGCGATGATCACTCCGAAACATCCCACCCAGAAA
ACGGCGTACTTCAAGTTGAACACCTCCCACCGTCTCTTCGCCGGGTTGGTCTTCGCGCAC
GCCAGCCATGTGGAGGTACCGCCACCGCCCGACTGCTTGGGCGTGAGCGTGAACTGCACG
AGAGCGGCCAGCGTCGATGCCAAACATACCAGGATGGCGGTCATCCCCTGAAAGACGTCG
GCGCCACCGAAGAACTTCGATCCATGCTCCGACGCCATGCTTCCCGTGACCCGCACCCGA
TATCCCTCCAGTCCAAGTCCAGGCTACTGCTGCTGTGCTTGTAGCTCGACGCTTCTCCTG
TCGATGGAACAGACACCAGGTACACTTGCGCAAAAGCCACACCGTGCATGCGGTGTTGGC
AAGCTGTTGCAGAAGTGCACAGCGCGGAGAAAGATGTTCCTCGCGGGAGTTCATAAATTT
CCACGAAGCGCGGAACCCACAGGGGACAGGATCGGTTTGAACAGGGCCCGGGCGCCTTCC
TTCACCGTGGCCTATCGACGGCACACACGCAGCAGAGCGATGGCAGCAGACCCTTGGGCA
TTGTTTGGCTCGGACAGCGATGAAGACCAGGCAACAGCGATGGTAAGCGTGGCAGGAAAT
TGCAACACGCAGGATCACAAAATACAGCAAACCAACAATACTCTTGCCACACGTATAATA
GGAATTCAGAAACATACCCCCACGCAAGCAAGTGGCCACGGCCGATAGAGCTATGGGCCA
TCCTCGGCTTCCAGAACACGCGCTCGTGATGACTAGGTACTGTCTTCTTGCCGAAGCGCT
CGCTGCAGTCGCAACCGCCGATCGAGTGCGGCTGCTTTCTTCACCCTGTCCTTCCTGTCC
>NODE_2802_length_3420_cov_15.572154_g2051_i0
CGCCAATCAGTGTGCGAGCCTGCCTGGTGCTTCAGCTGCGGCCAGCCTGGTCTTCGTGTT
GCTGCCCTCGTTCAGAGGTGGTTCTGTTTAGGTATCTAACTGTCCCAAACAAGGTCAAGC
AATGAAGCTGTGTTCGAACAATTGCTGCGGAAAGGGGGCGGTCTATAATGTCAAGGGCAG
CAAGACGGCGGTATACTGTAGGCAACACGCCGAAGCTGGCATGGTTAACGTCCGCAGTAA
GATTTGCTCTCATGGCACTTGTACGAAGATACCGTCTTTCAATACTGAGGGAAGCAAGAC
ACGGGCGTACTGCAAGCAACATGCAGAAGACGGCATGATCAACCTCCGCTACAAGGTTTG
CTTTCACGGCACCTGCAAGAAAATACCGACTTTCAATACGGAGGGGGAAAAGAAACCGGC
GTACTGCAAGGAACATGCCAAAGGCGGCATGATCAATGTCTGCACCAAGGTTTGCTCTCA
CGGCACCTGCACGAGGACACCGAACTTCAACATTGAGGGAAGCAAGAAACCGGCGTACTG
CAGGCAACATGCCGAATACGGGATGATGAACGTCCGCAACAGGCGTTGCTCTCAGGACAG
CTGCTGGAAGAGACCGTCCTTCAATTATGAAGGCAGCAAACCGGCCATGTACTGCAAACA
GCATGCCGAGGACGGTATGGTCGACGTCTGCGGCAAGCGTTGCTCGCACCACACCTGCGC
AACGAGACCGGGTTTCAATTTTGAGGGCGAGAAGTCGGCGGTGCTGTGCAAGAAGCACGC
TAAGGACGGTATGATCGACGTCCGCCACAAACGCTGCTCGCACCACACCTTCGCAACGAG
ACCGGGTTTCAATCGCGAGGGAGAGAAGTTGCCGGTGCTCTGCAAGAGGCCCGCAGAAGA
CGATATGACGGCTGTTATCAACAAGCGCTGTTCACAGGACAGTTGCACAAGACATGCACA
GTCCTTCAGTGCCGAGGGTCTATATATGACGACGTGCTGCAGGCAGCATGCTGAGGACGG
CATTGCCGACGTCCGCAATGATACTTGTTCGCGTGACACCGGCACGGATCATTCTTCTGC
CAAAGTGGAGGGCAGCAACACGGCAGCGCTCTACAAGGAAGATTCTGAGAACAGTTCGGT
TCAGGTCCTCGGCAACCTTTGCTCACACGGCACCTGCACGAGAGAAGCATCCCGGGGTAT
CATGGCTGACGGTGCGGCCACTTCGTGTGCCCTCCATAAGAGTACGATCTTGAACGGTTC
TGCGATCAACTTTACAGCGCAGTGCAAGGCGGTGGGTTGTAATAGCTTCCCGACTTGGGC
GGTCAGCGGTGAACAGCCTTCGCACTGCCGCGATCCCGGCCCCCACACGCCCGGCCTTGT
CCTTACCGTAGGCCGGAGTGTTCATCGTAGCTCATCCGACCCTGCCGTAGAGGGCCCATC
CGTCCACGTCAAAGCCGAGTGTTCATTTTGATATGCTAAAGTTTGCCAACGTTTCGTACG
GTTACGGTTTCGTAATTGCTGGAGGCGTTCGACCGCGAGAGAACGGGTAGCCACTTTCAC
GTTGGTCTCACTGGGTTCGTTTCGCGGTCGACAGCATGTTGCTTTTGTCGAGGCCTATAC
AACCACAGGCATATTTCGTTTCGCACTATGTAGCGCTGCCTGCCTATTCAACCTTGGGGC
GGTCAAAGTGACGGGATCTAGAGTCAAGTCTACGATGAATCACACTCGGTGCCGCGAGCC
TCACCGCAAGGGGTTGACAGTTCATTCTGAAAACTCGTGCCTCGTTAGGTGTTGCGCCTA
TTCGGCCAAAATGTTCTGACCGGTTAAACTTCTCAAGGGACCAATTGCCGGTTAGTGTCA
TACTTGATCCAGTATAATATTGGTTTTAGCAGTACGTCACACCGAAATGTTTGTCAGGTT
GCGTGACCTATCGTTTTTTCAGATCATGTTTCGGGTGAGCTATGCAGCTCCTCATGTGGA
GCTCGTAAAACATGCCACCACCCACACCGCGGCACTGCTCATAAGGAGACATGATTTATG
CTACAAAATCGATGTTGTACCAAACAAACCTCACCCGCCGGTGTGTTGTTCTGCTGAGCG
CCGCAGCGTCTTGAGCCGTCGTCGCCGATATTGGAGAGCGCATTGCATTTTGTATGTCCC
CTTTTGAGCAAGCGGCTGACACAGTTTATGTAGTATAGATGACCTACATGTCCCTACAAG
CGCAAGGCTTAGGCAGGGCGGCTGGAAAGCGCTGAGGATAGTGATTTATGTTTGGAGTTT
CGGGGTTAGTCTTCTCTTTGCGTGGCGGGGTCCTCAATAGCTGAAACAACGAACATGTCC
GCCAGGTTGGGCCGTTGGATAGAAAACAGTGTGTTGGGTGCTGCTGTAGAGATGGCGCTT
TTAAGCCGCCATGTTTGTGACTGGCAGACCTGAGCCATAAAGGAACTACAGAACCCAACA
TCGGTTGGTTTTACAAACTTCTTTGATAGCAACGTAAGCTATGAGATTGCCTATCAGGTG
TAGCGTACATGTTTTCTTGCAGACCGTCATTCGGGTGATATACAGAGCGCTTCAAGCTGG
GAGCTTCATAAGCTTAATAGTGGACCCCTCTTTATCCTGGTGGCGGTTGACGCCTGTCGA
CGGTATATTGGAAGGACGGCACATAAACATTACATTATGGGCATCTCCCGGGGCTGGAAA
CCTTACGGTACAAGGCCGCCTTTTTGGCGATGTTTGTCCTTATCTATTTGCGGCGGTGCC
GTGGTTACGGAGCGCTACTGATATATTGCGGGTTATGAGGAAAAACTCCGTAAGTACCGT
CAATTGGCGGAAACTCACCCAGGCAACCGATTGATAGCTACAGTAGCTCTACCCTGTCCG
TCTGTCCGTAAACAAGAATTAAACTAGCAACTAAGTATAAGGAGGAATACCCGTATGGGT
AGCAGGGGTAGCCTCAGATTGACTATTGGGTTGACGGTCCTACTGTTATGTGATATCGGC
TCTGTGAGTTCTCTTCGGAAACAATTCGTCGTGCAGCCCGACAAACAAGCTGGCGGTCTT
CGTGTAGTATGTAACGCAAAAGGGTACCGAATCAGATGGCGTTGCACAGATGCCGGGCGG
TGTTGCTCATTCGCAGAGCCCGGTCGGCCAGCAACATTCCAGGGCAGCCTAAGTTCTACT
TTCTACCTGGCGCAAAAGGCTTTCCGCGCTGGCCCTACCGCACTGCAGTGGTGTAATGCA
CTTTGAAGACACTTCACCGCACTGTAGCGGTATCTCGCACTCTGGAGGCAAGGCTGGAAC
ACTTGAAACTATGTTCGAATGGTTTTTGTGCGGGGGGGTATACAGAGGAGGTGGGTGTGG
CGAAGTGAGTCTACTACTTTTGTTCCATCATACTTCCCAATACAAGAAAAGGCAAATTCC
>NODE_2803_length_3418_cov_240.234679_g2052_i0
CCCATGTGTTCAGATTTACTGTAGATTTGAAAAAAAATGACGGCCTTTAAGAAAACACAA
CAGCATGATTACTCCCGCGCTAGAGCGCTAATGTTCCTTTCTGGATAAATGGGCTCAGTA
TACTCCTCGCGCCACGACAATGAGGCTCCGGCCACGGCAGATACCTCCACCCATACTCTA
CTCTATACTTCGTATGTAAAACATACGTGTGCATCGGTTGCGTTTTACTGTTGGTACCAA
TGTTCCCTTGACAGTGGGGCATGGACTACAGCAAGCAGAAGCCACCTCCTCTGTTAAGAG
TTATAGCAACTGTAATTAACGAAAATTTTGTGCATGTTTCAATTAAACACCATGGACCTT
GCTGCTTTAATATAAAGCAACCAAGATGGAGACATGTATTTCCTCGATCTAAGTATCCCC
TTGATGCTCTACGTTCCGCGTTCTGGTCCTGAACCCTCTCTGCGCAGACGACTTCTGAAC
TGTTCGTGACACTGCTGCTGCGGTGTTAGCCTGGCACACTGAGTGGAACGTCACACACAC
CTCACCATGGAGACTTCAACCCCGTATAAATATAAAACACGGAGGAATTACTGGGCCTGG
TTTCGCCAACGGCGGGTTAGGCAACACATTACTACAGTGCAGACCGCGTCGAGTCTTCTA
CTCTACTACTCTACGTGGTGCCGGCAATTCTTATCTACCCGGTACCGGAACAAACATCTA
CCCGGTGCGCGATAGCCACAAGAGACAAAACCTCGGGTACGTAGTACTTCGAACCAACGG
GAGTTGGCATCATGTGGAAGCATCTTCCGCGGCGATGGTCACTGCCATTCTCGTGTCTAC
AGTTGAGCAGATGCGTGCTACGTACGGCAGGGGTGCTCCTAAGCTTTACTGAGTACCATC
TCTTCAGTATAGTATAGGAGCTCTAAACCCCGCCCAAACCTCGACTTTGTAAAAATGAAA
GTCCAGCCCGAAGAACAACGCTACAGTAGTATTCCCCCAGGGCACGATCGAAATACAGTG
GGAAAAAACATAAATTAAAGTTCCAGCGATCTTGGGTAATTACTCAACCCAAGATAGAGC
CTGATATTAGTCACTACTAGTCGACGTTAGTCACTAATAGTCACTAATAGTCACCAATAA
TCACTGATAGTCACTAATAGTCACTGATGGTCACTGATAGTCACTAATAGTCACTGGCAG
TCACGTATAGTCACTAATACAGTCGCTAATAGCCGCCATAAATAACAGTCACTAACAGTC
ACTCACAAATATCGGCCAAAACAATTATACCTACGCGCCCCTATTGTAGCGGGTATCTCG
ATACCGCCTCTCGCTCTCTACGTACCCCGATATAGTGGGCCGGCTAGAGATCCATTCGTT
GCCCTTCACGTGCGTTCACCCGTATTCGCTATTGCGCAACACGCGGCGAATCTGGGACGC
GCGCACGTTCATTGCTCAAACGACAACAGATCGCCCGAAGGGAAGAGCAGCGCGGTGCAG
ATCGTTACGTAACAGTATTATCATGCACTGATTATACTGCAATAGTGGTGTACCTGCACA
CGGCATGCTACGCCTGCACATGGAATGCTACTACTGTAGTCGCCTGCAAACTGTGTTTGC
TTCTTCTACTCCTCCACCGGACTCATGAAAACAAATACAGCTGAAGCTCAATACACTTCC
ATATAAGTGTCGTGTTAAGTGTATCCCGGTTATATATATATATAGTACAACGTAGATAGT
ACAACGTTGCTCCTACCGTGCCGTACGGCGAGCGTGGTCCAACGGCAGCACGATCGCCTG
CAAAAGCGCCTCGGCGCGTAAGGAGTGGCGGGCACCTTTGTGAGTGGTCCAAACTAGTCA
GGGGAATCGTCTCCCCCTTTGTGCGTGTTCTCGTCCTTCTCAGAGACTGCCGAAAGAAAA
CAGAGAGAACAGCAAGATACGCGGTGGCGCACTCGTTCCTCTGCTGCCGTTAGCCATTGC
GGGCGAAGTTCTGCATCGACCAGCAATGAGAGCGGAGTGTAATATCGACCCCTCCGAGCT
CAGTGAGCCAGTCTCGCCCCCGAGCAGAGGAGTCCACGACGTAGTCGTAGCATACGTCGA
GGACGCGGTCAAATACCTCGTTGAAGATCAGCCAAGAGTTGCCCGCGTTAGGGTTGTTCG
GGTCGCTGAGGCCGATGCCGGCCGCGACGTCGGCAGCAGAGACGGATGCAAGGCCTAGCT
GGGCACCCTCGAGGACATCGGCGAAGAAGTCGACCTTGATCTGAACGTCTTCCCTCGTTC
CCAGGCGGGTGAGGTGGCCAGCCATGAGCACATCGAAGTCGATAGCGACAACTTGGTGGA
GCCCCTCGAGGTAGCCTTGGGCGTCTTGGGCGCCAGAAATACCGAAGAAGGGAGCCCAGC
CTGGGAAGATGGCGTCGACTACCATTACTATGCTGGTTGTGATACCTGCATCGGCGTTAA
TTGGGTCGGTCTTGTCGAGGAAAACCAAGTAGTCCCCCGCCTGGTGGATGTGAGCTTTGT
CCAGCACGAACCTAAGGCCGCCCACCTCAAGGACGTCCTCCTGGTACCACTCGGGCAGAG
GCACGCCGCGGTTGTTACCGAACGCAGTGTTGGGGTCGCTCTTGTTTTTGTTCTTCAGCA
CCCACCGTGGGCGGCGGGAAGAGATCACCTGGGGTTCGTCCGCCGCAAAGTAGTCCGCCG
TCAGGCCCGCGGCACCGATGTGGTCCCAGTGGGTGTGTGTGTAGACGATGTACTTGAGCT
TCGTTCCCTCTGCCAGCAGAGCCCCAACTGACTCCGGAAGCCATGAGCTGGTGGGGAATG
GCGTAGAACTCGATACAAAGCCCCCTTCCGGGGCGTCAAAGAGCACAGCCTCGCCGTTGC
TCTCCGCCAGCATGCAGAAGTATATCCCCTCCGTCAGCGCGAACACCGCTGCCTTATCGT
TCCTCAGGCCGGTAACCTCGTCGAACGCTGGCTCGCCCGCGATCTGCTTGTACGTCGCGG
GGTTTGCGGGGTCGGGGGTGCCCGGCAGAGGCAAGAACTCCTCGAATACCTCAGGGAAAA
TGGGCGCGAGCGTTTCGCACGCCCAGTCCGTTTGCCCCAGCTCGCCCTCGCAGAAGCGCT
GGGTTTGGCCATGGGCAACGGTAGCAGCGGACACGAGCAGGACCACCGCTGTCATCGCCC
TGGGGAGCGACATTGATTGTGAGGTGGTGGTGGTGCCGCTGGTTGTAACTGGTGATGATG
CGGACCGTGTTGATATAGTCAGTCGTGGGTCCCGAACGTGCACACGACGCCGCGATGTGA
AGATCGATCCGAGAGAGAGAGAGAGATGTTGGTTTGCTTTGAGGACGTGAGGACCAATAT
GATATTTTATATTTTAAATGTTTCTGACAAAGACGCGGGATTGTCGGCGGGGGTCAGG
>NODE_2804_length_3418_cov_66.257997_g1615_i1
CAAAGCGACCATTACATTTCAGGCCACAGTGAGCATGGGTCAGTCACACACATCAGCACA
ACAGAAAGGTAGATGGTGGATTACGGACCGGTTGCTCCGATAAACACAGCTAGCCACAGC
AGTACAGCGCAGATGGGTGTGACACCCACGCACGGTGTTACCTGCTGGTGCTTATGCAGA
GTAGTAACGTTGTGCTCTCTGCATGTTCCTTTTCTACCTGTGGTATACCGATTTGTCTGC
GCTCTCCTGTGTGTGCTCATGATCAGCTCGTGAAAGCAGGGCAAACAACAGGACATTTCG
TATTATTTGCTGGCACGTACGTACAAAATAAGGCCTCACGCAGAGAAACCAGGGAAATCG
CCTTATCCACTCCCGCGGAAAAAAAAACTTTGAGCGCCCGCCACGCGAGCTACAGTGCTC
GGATCGAGCCCAAACCTCGACCAATGTGTCCGGCCGGGCCTCCCGTGTCGGGGTACTTGA
CGTTTGGCCGAAAAGTGCTCGCGCGAAGAGAAAAGTTGCAAAAAGTGCGAAAATTTCACA
AACATAACTATACAATATTATCTGCTATGAATAGTGTGTGCGCTACTGTCGTACAAGGTA
TTTATATACAAGGGTATAGCGGGTACCAGTTAAAAAAAATGTGTCGATGGAGGCGGTACT
ACCACTAGTTTGGGTACTCTACAGGGTAATAATATATTCGGTATGTAGTACACATGTAGG
GTGCGTCGGTTATGCCTTCGACACTACTAACTATACGAATTGAGGCTATTAGTACAACAG
GCAAGGGTTAGTGTGTCTTCGTACATCTGCTTGTTCACGAAACTTTAGTGAGACGATTCT
ATTTTACCTCAAATATTTGCTCGTTTCCCGCTCTACCCTCATCTCTGCAACATCTACAGT
AGTATCAGCATCATCTTTAGCATTCACAACCGTTCTCTTCGCTACCTACCGACGTGTGTC
CCTATGCTACCATTGATACCTATGATACCTATATGTGATACCTATGATACCATTGATGCC
TATGATGCCTATATGTGATACCTGTATGTGATACCTTTGATGCCTATGATCCGCTCGCAT
CCGTCCTCCTCTCAGGGGAGATCCGACTGTGCCCGGCAGATGTGCCGCTGGAGTGGATAT
CGGTGTTGCAAAGCGTTACACCTGCGCTCCTGTCTAGCGTCGAAGAACGAGCGCTTGAGG
TGCTTGCACGAGAGAAAGAAGCGTCCAGCATTTTACGGGGAGCCCGCCTCTCGAGGGGCC
TGTCGTGCTCCAAGAGCAGGTATTTCGATTTTTTGGGAGGCATTTGCGTGGCGGGGGCTG
AGGTGGTGGGGGGTGCGTCGTCGACCGACTTGTTGGAAGGCGATTGGTCCGTCTTGGAGT
GCAGGGTCGAAGAGGGCTTCGCTCGTGTGTCCAAGGTGCTCGAGGATGGTATCATTCAGA
TCGGCTCAAGCATGCCTCTCGGGACCCTCAAGGACTGCCTTGGGCGCGACTTCGCAAGCT
CCTCCGCCGTAGCCGCCGAGTCCTCCCGACTAGCCTCCAAAGCGGCCGCCACCGCTGACC
GCTGCCGCCGGAGCCTCGGGCTCGACAGCATCGATCGCGCTCGCGCCGTCAGCTTCGCTC
AGATGGCCGTCGCATGCGAGGCTCTCACTGAGCTCGGCGAGAGTGACATCGAGGGGATGG
AGCCCGATGTCGTTGCTGCCCGCCGACGGCTGCGGGGGCACTGCGTGAGGGTCGTGGGGA
CGAGGCTGGGCGTGTTCGATGGGGTGACGGAAGATGGAGAGATCGCTATCCCTTGGAACT
GGGCGGGAGAGGGGGCGCAGGAGGCTTTCGAGGAGGGGGGGAGGCGGTCGTCTCCTTTCC
ATTGATTAAATGTTGCTGTTGTTTTGTTGCTGGTTTTGCTTTATACCGACCAAGGTTGGT
GTTTTGTTTCTTTACACCTTTGGTGGCTGGTTTTGGTTCGGTCCTGTCTGCAAGGCCCTC
GGGTTTGACGCCCTGGTATCACATACCGGGTACAGCGTGTGGTCTGCTTGAGGCAGGGAA
GCGACCGTGGGTACGCGGTGCCGTACACCAGGTGTGTAGCGATAGCGGATGAGTGCGCCA
CGGCATTCAGTCGCCAATTAACAGTTTTGCTACGTAGGCGTTTTTTTTGTGTGTTGCTCT
GCCAGCCAGGCTGTTCATGGCCGGGCTGTGCTAATATAGGTTGCTCGTACATACAGTAGT
ATACCACTGATGTATCAGTGGTAAGCTTTTTTTATTTTGTATCTTGTGTGATAAGATAGA
TTGTGGCCACAAGTTTGTTTTGTTCTATTTTGTGATCCGTTTTCAGACCTGGCTCTATCT
ATGCTGTATTGTAACCCCTTGCCCTTTTTTCGTCGTATTTTAGATCCGGGATTTCATACG
CAGCGAGGGTCCTTCACCCCTCCGCCCCTCTGTTCTATCGCCACCGTACTGGTACTGGCA
CTGGTACTGGCACGGGTACTGGTTTTGGTGCTGGCACTGGTGCTGGTACTGGCTCTGCCA
CTGGTCCTGGTGTTTGTTTGTATCGCGCGATGGTGTCAGCACTTCCTGTTCCCCTTCGAT
GAATATCGGATGTTGCTTAACTCGCGTCGTAGCTATCACAAACAGGCACACGTTTTCGCT
CGGTGGCTGCCAACTAAATACTGTACGAGCAAGGAAGGGACGACACTGAAATGTTCCCAA
GAAGTAGCCCAGCATGTTTTCAGGAGGGGGGTACAATTAACCAAGGAATTTGAATCTGCC
CAGTTGGAAAAAGCCTTTTTGGTCTGTTTGCTGGCCTTGTGACGGGATAGGGGATTAAAA
ATGCCTTTTTATGATTTCAGGAGGTGCATACCTGGTATGTAGTACCAGGTACACGATGTG
CCGATTAATGCATACCAGTACAAAGTAAGGAATCTGGGTATGTATGCTGGATGGATGTCG
CAAACTTGATGTATGTACTGGTTTATTTGTTAGCGTTTGATGTGAGCAAGGTATGACAGG
ATAGCAGCAGCACCACCCAGAATGAACAAGGAGCGGAGCGGGCAAATGCGCCCGCTGGAC
TTGAAACCGATTGTTGTTGGTGGTGGTCAAGTTTGTACGAGGTCCTGGCAAGGATGTGCT
GTGCTGCACTTCTTTGTGCTGCTTCGGTCAAGAAGTGGCTTTGTTTTTTACTGCAACTCT
ATTAATAACGGCGAGCGCTAACTAAAACCTACCAAGGTTGTTTAAGCATGGCGTTCTAAG
GCTTGCTCAGATTACTTTTTTTGGTTCTTGTTGGTGGACCCATACGACATACGACACAAT
ATATACACTTCGAAGTATAACACTCTGTAGTAGGGCACGAAGAGACGAAGTGGGGCCGGA
CTCTACTGTACGCGTATACGGTAAGTGGTGCGATGGTGCGTCGAATACTGCGCGGCAC
>NODE_2805_length_3418_cov_14.361136_g2053_i0
TAGTAAGAGTCATTCTCATTGGAACTAACACCGTGTGCGCTAAAGCCTGGCAAGTGTGCT
GGTATGGACGGTGCCACCAAAGAACGCCGGAGATGGCCTTTCATAGCAACTTTGTTCGCC
GCAGCCACGTTGCTAAAGCTGTTTGTGCTGGCTCCGAGCCTGTACCACAGCACCGACTTC
GAGGTTCACCGCAACTGGTTAGCCGTCACCTACTCGACGCCTTTGAAGAATTGGTACTCC
GAGGACACTTCAGAGTGGACGCTCGACTACCCCCCTCTGTTTGGGTACTTCCAGTGGTTA
CTATCCCAGGTGGCGGTGTTCGTGGACCCGGATCTGGTCAGAATAACGCCTCTCTACGAG
CCCAGCGCAGCGGCAGAATGGTTCCAGCGTATTTCTGTCATGGTGGTTGACGTGACCTTG
GTGTTCGGAGTGATGGCCTGGTGTACCGGTGGCGGTGGTGGTGGCGGTGGAGGCGGAGGC
AGCGACGGGCGAACGGCCATCGTACACGGAAGCACCACAGAACAAGGTGTCACCTGCGCC
GCTGTTGGCGCCCTGGTTCTTCTCAACTCGGCGCTGTTCATGGTCGATCACATACACTTC
CAGTACAACGGATTTCTGCTTGGGCTTCTCCTGCTGTCCATGGGGTTAATAAAAAACGGC
AAGGTGTTGTTGGGAGGAGCGACCTTCGCGTGCCTCCTGATGCTCAAGCACCTATTTCTG
GCCCTCGCTCCTCTGTACTTTGTATACCTTTTGAGGAGCTACTGCTGCTGCTGCTCCGCC
CCGCACCTGCAGCAAACCGAGGGCAAGGGAGTTGGAGGTGGCGGAGGCAGTGGTGGCAGC
AGGGGTGATGGCGTTAATGACGATAGCAGTGGCATGGACGGGGCTTTCCGAGCCCAGGGG
AGAGGGGTTCGTACGACGAAGGAGGGAAGTGGAGCACCGTCGACGACGGAGCCGGAGCCG
AAAGGGGAGATGACATGCGCCACAGGGTTTCCACACAATAAAGAAGCAGTACAGAGGGGA
GGAGTGGTGGGGCAGCTGTCTTTCAAGCGCCTGGGAGCTCTGGGGTCGGTGGTTTTGTGC
GTTTTTTTATTCGCTGTGGGGCCGCTCTGCGTTTCTGGTGGGTGGGCCCAGGAAGCGTGC
GTGAAGCAGCTGGAGCAGCTCGGCACCAGGCTCTTCCCTTTCGGCAGGGGCTTAGTGCAC
GCCTACTGGGCCCCAAACACGTGGGCGCTATACCTGTTTTTAGACCGCGTCTCGCTTGCC
GCGCTCAAGCTGGCGGGAGTGGCGGGAGCCGCCGTCGGGAAGGGTTCCACCACAGGTGGT
CTTGTGCGCACCGAGATTATGGCCGTGCTTCCCTCGGTGCCGGCCTGGCTGTGTGCGGTC
CTGAGCCTGTTGGCGTGCTGGCCGGCTCTGCTCAAAGCCTGGAAGAGGCCCTCGCCGGAA
GTCCTCGCCTTGGGAGTGGTACACTGTTCGCTGAGCGCTTTTCTGGTGGGTTACCACGTG
CACGAGAAGGCGTTGCTCGTCCCCGCCGTGGTGTCGGCCCTACTGGCGTTTCGCTCAGAA
GCAGCGGCGAGGGCGTACCTGCGTCTGTCTTTCCTGGCAGCCTTCGCGGCGTTTCCCCTT
CTCCCGGGGGCGGAGCTGAGGGTTTTGAAGGTGATCCTCGTGGCGGCGCACTTGACCCTG
GCCACCTCCCTCCTCGAGCACAAGTTACAGCCCCCCTCGCCGTGGACAACAACAGGAAAC
CCGATTTCCAAAACTCCGTCGGATGGCTGCACAGCAGACGGCACCGATGCGCCCAAAGAA
GACCCGCGGCGATTAATACCGCCGCCGCAACCCCAGTCGCTGCCTACTCCAGCCGAGGCT
ATAGTTTCCTTAAGGCAGGCTAGTGCGCTAGAAGCTGGCCCGGCGTTGTGGACGGTATGG
GACAAGGCTTATGTGGCGGGGGCGAGCGCCGTGTTTTTGTACGCGGAGGTTTTCCACCCC
CGCATGTTTGGGAACGGGGTTCTTCCGTTTCTTCCCCTGATGGCGGTGTCGGTGTACGGC
GCTGTCGGAGTGATGGTGTGTTGGGGGCTATCCGTCGTTTACGTTTTATCGGCGACCTAG
GTGTATTGTACGTTCTTGTATTGATTGGGTTAGTTCAGGGGAAACAATCATTATGTATGG
TATATATTTCTCCCCGCCATTTTCCTTTTTCCGCATGTGAAGCTACGATCGTAATCATGA
ACCCCGTTGCGGCTTCAACCGCGTTTCGGGGCCTACTTATAAACATTGAGTGGGATCATT
GTTTCAGTTGGAAAAGGGTTAGACAGTGTTTCCGTGGCGCATACACTACCTAGTATTATT
TGCCGCATATGATTTAGAGTGTCCGACGTCTCATTGTATCGCCCTGTGCAGTCGCACATG
TCCCCCCTTCTCTTTCAAACAAAATATGCTTGAGCTAGCTTGGTTGGATCGCATGTTGGT
TGGAACTGAAAGGCAAGTTGTGTTACAGCCGTTTCGCCATCGGAAAAAAAAATAGACTAA
CGAACCGATGTCGCGTCACTGCGTCAAGTCTGTCCCCGCAGAACACCAGTGCAAATGTGC
TAATAACTTGATTGCGCTGTACTTGTACTTGAAACACACCCGTGGGTTTGTTGTGTGTTC
AAGTGTCAGCCTTCAGCTCGGCTGCAGGCTATTGACTACAAGTCAAGCTGCGGTCAGGGG
ACCTACCGTATTTGATAAGCGCTTCGATCTCAGTCATGGAACGACTGACTTGATTGACGA
CCTAGTGTGAATCGCTCACGGTCTGCGGTCGATGCTTGTTACTTATTTTGGCGGCTCGAC
CATCCTGTCCCCCCGATACCACACCACCTCCATCAGTACCAAACTATCTCAACCATTCAC
CCGGAGTAGGCCGGGGGGCACAAACCACACAGACATTCTCTGTCGCACGGGTCTATGGAT
TCGAGAATAGCACTGGGCATTGCACGTTTTTACACGGAATTCACACGAGGCGTTGCATGT
CGCGGCCCTCCGCGGCGATGGGGTGAGAGGCAGTGTGTTGAAATGAGACTAGGCAAGGCA
ACCGGGAATTTTGTGTCTACAGAGAGACGAAATATAGCCAACGGAGACAGGGCTAGGTTT
GGGAGTGCCTTCCAGCATGGGTGACAACTAAACCAAGGCGAGGATGGGGATAGGAGGCCT
AGAGTTATCCCCTGTGATATTGCCTTGCGGGATTTGCAGCGCAAGCACTACTTCTGTAGA
TCCAATGGGCGATGCGTCACAATCAACGGCTTCTGGCCTCCTAATGTACCGTCGAGGGTT
TGATGGCCGTATAGCAGGGCTACGGGCAGCACCACTGGGGATTACACCACTACTGTTACT
AGTGGTTGTGCTGAATGAACTAATATAACCTACTCGTCGCCGGTTACATCGCCGGTCT
>NODE_2806_length_3417_cov_125.739533_g2054_i0
GCGTTATTATGGAATTATGCCTCGTGCAGGAAGAGAGTTCGAGCACTCCGCTCTCTCTCC
GCTCTCTCTCTCTCGCTCTGTCCTCTAATGCAACGACCTTAAAACATCTCATCAGACTGC
TGGGCAGTCAGGGCATCCAGATTTGGAATCTACGAACAGCTCTAACTAACTTGTGCAGCG
AAAAAACGGAGAGGGGAGCCTGCCACATACTCGAGTAAGCGATAAAACGGCTGAGGCCCA
CTGCTGCGTACGAGACGCATAGAACTTACTCGAACCCTAACCCCAAGCCAATCAAACCCA
ATCAACCACTGGTTAGTACTAGTCCCTTTGTCTCGTGCACAGTGTACCTCAACCATTTAA
TCGAATACCTGGTAGGTGGTAAGCTCTACTGAAAACGGACGCCAAAAACAAACAAACTTG
GTGCGGCACCAAACATCCATCTCGACAAGTATAGGTCCTAAAGGGGTATAAACGCCGAAA
CCTGATTCTGCCGCACTTCGTTCGTGAGTTGTAAGGTCCCCCATTACTTCGACGTACATA
CAAGGAGGGGCATTGACCCCAGCCGATGCCACGCAACCGTTCGCTCCACGGGCGAGCGAT
GCCGCCTTATATGGGTGGCGGTTTATTTTCCAAGTTCCTTACAAGAGTAGCTCGATATAT
CACCCCCGAATCATGACTTCGAAGAAGTTTTGTTCGTGCAACCCGACCAATGCCTTATTC
GTAGGGGTGGAGGCATATTTTATGAGCTCCTTACATGAGGGGCTCAATGTCTCACACCCG
AATCATGACTTCCAGGAAGTTTTGTTTCTCGCAATCCGACCAAGGCTTCTACATATCTCC
GCTGTCATAAGTCCTGAAACAAACAAATGCCCTACCGACCGTAGTACAAGACTTACCGGT
AGTTGCTCACTTTTGAGGAGTATACTAATAGTCAGTCAAAAAATATTGCCTCAGAAGGCG
AAAACTAACTCCAACCCCTTTTATGGTATACCGTGGGATGAGTCCCGGGCATTATATATT
ATTTTGCAGCTCTTGGATGATTGATCGTCTCAAAAACGAAATCAGAAAAAAAAACACATC
GGCTTAAAAACAACAAAAGCAAGAAGAGTGCGCATGGCGATTCATTCATACCCAACATCG
GCTTGAAAAAAAGCAAGAAAGCGCGGGTGGCGATGAAAAAAACGCCCCCAACACCCCAAG
CGTTTTGTTAGAGGATTTCCCCCTAGCCTGATGGCGATGGTGATGATGATGATAAGGAGG
AAGAGGATGCTCTCACGTGAGCCCGTTTCCGACCGGAATCAACCCCGGGGTCGCAAAAAC
TACCGTATATATCACCCGGGGGTGATAAGATAACACACCCCTTCGGAAATTTCCACGCTG
ATTTCGTCGACAACGGGGAGGGTGCAAACAAACGCCGAGCGATGTGTCTATGGAAAAATC
TCGACGATGTCTTCCCAACACCGCCATTTTCGTTGTAGGTGCCCCCCCCCTTTACGTAGT
TTCGGAGAAATCCGTCTCAGAAGCTCGTCCCAGGGGGTGTGATATGTTATCGCCCGGGTG
TGATACGGTATACCTACGCGGCGACTCTGCGCTCGATGAAGTCGATGGTGGCGTCCACCA
CCATGCGCCGCTGCTCCGGCTGGCTGATGGTCGCCTCCCAGTCAAGCGGCTGCCAAGAGT
AGGATGCGAAGCCCATGTGGTTTCCTCCTTCCGCCACAACGGTTTCGAGGCCAATCGGCA
TTTTACTCGCCGACTTTTCCAACGCCTCCTTTGGGCAGAATGGGTCCCGCGATCCCCGCA
CGATCATGGACGGTAGGTTTTCGACGCCCGCTAAGGCGTCTCCGATCTTGTTGCCGCTGC
CGATGTACACCACGCCGTCCACTTTTTCCGGGCTCTTCGTGTAAAACTTTTCAATGGCTG
ACGAGCCTAAGGAGTGCCCCACGAGCACCCACTTCGTCGGCGACACGGCGCAGTTTTCGC
CCTCGGGCTCGGAGCGCGCCATGATATCTCCGATCCGCTCCCACCCAAACTTCGCTGCGG
AGGCGTACATAGGAGGCCGGGAAAACGGGGATGAAACCGCCGTGTGGGTACAATAAACGA
TACCAGGTACAATTCAAGCGAATATATGTTAGATGCGCACGCTCCAATCCGTTCTCGCCC
AAATTTGGCTGCGGAGGCGTGTACAAAAAACGGGAAAAGGGGGACGTGACCGTCGGTTGG
ATGGACAATTTGAAGAATAAAGAACAAAAGAGTACGCCCCCTCCCCCCCCCCATGTCACA
AGCAAGGCCGAAAAATAAAGCACTCACATCGATCTCAAGGCCGGCAAATAACAAAACACC
CAAGCAACTGCATCCACGGCTACGGGACAACCTTCAGAACAGCGCCCACGTTATTGGGGA
CAAACTACTTGGAATTAGTGTGGGATAGTGTGGAATATAATTTTGCAGTTCAAAAAGGGA
AAAAGGTTAAGGTTGGGTATTTTTGCAGTAATTTGTTTTGTTCCATCCATCTTAACTATT
TGATTTTCCCTACTTGCTCCAATTCCCTCCCTTTCGTATCTCAAACCCGGGGTCACACAG
CGGAGCGCCCCCCCCCCGCTACACCACGTGCCTTCGTTTTTATCGTGCGAAAAGTTCGGC
ATTTTCTCCCCTCGTCGACTCGCGTCCATGGTAGGGTTGAAGCGACAATAAAAAACAGCA
GTACAGCATTAGTATGTATAATAGAAGCCGCACCCAGGTGGAAATCAAACTTGAGGACGA
ACGACGGGTACCCGTTACGAGCCATCGTTCGGGCCAGAGGTGCGTACGCCAGCGGAGACA
CGAAAGCTCCCGGAAGAACTATCACCCCTATCCGCGCTCGGCTGTCGGCCTCGGCGACGG
CGGCAGCTCCCACCGGCGGCTTAAACTCCATGAACCTGCCCTCGTCGGTCACCATCACGC
TGTCCGCGTCCCATGCGGGCGAGGGGGAGTTCGAGGCGGCCGCGAAGCCTTCCTCCGTGG
GGATTTTGTACCTCAAGAACAGGGCGCTGTAGGACATTTCGGTCAGGGTCCACCAGTACG
TGAAAAGCGAAGGCTTGGCGATGGGGTCGGCGAAAAAGCCGACGCCCTCACGGTGATCCG
CAATGCTGGACCACATTTGCTTTGGCACGGTGCAGGTGTACATGACGCTGAATAAGAAGA
TCCCGGCGCGCCTCATCGTCCAAACGCCGAGCGCCTTGATAGCGTGGAAGAAAGCTGTCA
TAACCATTTTCGGTTGTAGTTGGTGCTCCCTCAGCGCACTTCGCCTCTTGTAAGTACCTG
ATGACTAAGCAGCACAATGTCCAGCACCGATCCAAGTGAACGTTGTAGCGCAGCACGACT
ACGGTTGACTATTCTACTGTTGACGTGGTACCTTTAGCTATCACACGCACTTTGTGC
>NODE_2807_length_3417_cov_41.808911_g2055_i0
CCCGCCTTCTCGACAGCGCCACCATGTGGAAGTCGCCTGCTGAGGCTTGCAAGAGCGGCT
TATCGCTGAAGAACGTGACTTCCTGAGGTGCGCATACCGTTTTTTCCGGTGCCTGCAGCC
CCAGCTTGCCGAAGCTGCAAGCTCCCCACGTGTATAGGTTGCCTCGGCCGGTCACCAGCG
CGCTGTGGTGACGCCCGCACAAAACCTTCGGGACACACCTCGGGCCCTCCCCCATCCCAC
CGGGAGGCACCGCGGACAGGTCTACGAGCGACGGCTCTGGCACCGTGTTCTCCTTGCTCC
CATTGCCGCACTGCCCGTACCGGTTAAAGCCCCACGAAAAAACTCGACCTGCGTCCGTCA
CGACTGCCGAGTGGTAGCCCCCACACGCCACCTGAATTACTCGTTCCCCCAGGCGCTGCG
GGTCTAACCTCCGCAACAGCCGCGGGTGTCGGTAGGACACGTTGTCTCCGTGCCCCAGCT
GCCCGAAGTAACCCGTCCCCCACGTCATCACGAAGCCTCCTTTCATGAGCGCCATCGTGT
GCTTCCGCCCGCAGCACACGTCTACGCACGGCAGCGGTATCTGCGTGCACACGCCCGTGG
GGACGCGGAAAACGCCTCCGTCCTCCACCCCCCATCGGAACAGCTTGCCACTCGACGTCA
GCAGAACGCTGTGATTGGCTCCCGCTGCTACATATGCTGGCGTGTCTCCATTCTTCAAAT
AACGATCCAAAGAAACTGCTTTCGGCGTAGCCTGGACCGAAGCGCAGATGCGAGGCTCCT
CGTCCACCTCTCCCGCTCCGTCGCCACCGCCTCTTGCACCGCCATCACCGCGGCCGCTAC
CTCGTAGAACGGACGACCCGGCCTTTCCGAAAGCAGGAGCTGCTGTCGCTGCTGCTGAAG
CTCCTGCTGCTGCCGTAGCAGCCGCGGGCCCTCCTCCATTACCACCGCCACGCACGTCTA
CTCTCTCTCCCTTGCTCCTCGTGGGGGCGTCATCCAACCCGAGCTGGTAGGAGAAGCCCA
GGCCAAAGGCTAGAAGCACCGCAGAGCCGTCGTCGTCGCCCGTGGCACCAGGTTTCTGCC
TCGCCTTCACCGCTGCTGAGAGCGACATCTCGCCGTCGACGACGGCGCTCGCGAATACTA
CCTCGCCCCACCTCCTCCGAGGAGCAAGAATCAGGGTGTCTTGGCGAAGGCGGGGATGGT
TGCACTCCTGTAAGGCAGTGTCTGTCGACGCTCCAGAAGCTTGTAGTCTTGCGAAAGGCA
AAATCAATTTCCATTCAGATTCCGGGAGTTCCACAACAAATTCCCATGCGTTATTTCCCA
GGGGCTCCAGGAGGCCGGGATCAAGGCACAACGTAGCAGTTGGGCCACAGGTAGGGTGGA
CACGTAGAGGTCGCAGAGGAGGCTATTCTAGTTGAGTATTAGATAAAACTGTTGCCTAAG
TTAAGCACCAGCCCATTGTGCGACGCGATGCTCCGCCGAGCTGTTGCATCGGCGGCGGTG
GCGTCATCGCCGCAACACGTTATTTGCAGAAGAGCCCCTGTTTTGCGAGCAAAAGTACAC
CGCAGCATCCATGCTTCGCCCCCGGCTTCTTCTGCTTCTAAGCAGCAGCGCGGAGGGGAA
GAGGAGGGGGGAGACGTGCGCGAGACGATCATCATCGGGTCTGGGCCGGCGGGGTACACG
GCGGCGCTGTACACCGCCCGCGCCCAGATGAAGCCGCTGATGGTCGCCGGGGTGCAATAC
GGAGGGCAGTTGCAGCTAACTTCGGACGTGGAGAACTTTCCGGGTTATCCCGAAGCCGTG
TCGGGACCGGACCTCATGGAGGACCTCCGGAAGCAGGCCGAGCGCTTCGGGGCCGACATG
ATGTATAGGGACGTCACCTCGGTGGATATGTCCAAACGGCCGTTCAGGGTGACTGTGCGC
AAGAAAGAGCTCTTCGCGAGGTCTCTGATCATTGCCACCGGGGCCGAAGCGATTTGGCTC
GACGCGGACGGAGAGGAGGAGGTTAAGGGCAAGGGCGTCAGCACCTGCGCCACGTGCGAT
GGTGCCTTCTACGAGGGGAAGGAGGTGATGGTGGTGGGAGGGGGCGACAGCGCGATGGAG
GAGGCGTTATTTCTCACCAAGTTTGCGTCCAAGGTGACCATGATTCACCGACGAGAGGGG
TTTAGATCGAGCAAGATCATGCTCGAGCGGGTGCAGAGCCACCCGAAGATAGACATGAAG
CTGCACCGGACAGTGAAGAGGTGGGTCAGTGAAGGAGAAGTACTTTCCGGGGCAGAGTTA
GGGGACCCTCGAGGGGATGAAGGGGATGGCGCAACGGCGGAATTTTTGCCGTGCAGCGGG
GCGTTTTTGGCGATCGGGCACAAGCCCATGACCAAGTTTTTGCGACCTTCGGCGAACGAT
GGGAGCGGCGGCGGCGGCGGCGGCGGCGGTGGCGACGGCCCAGCAGGGGTAGGAGTAGAG
CTAGATGAGGATGGCTTCGTCGTTCACAAGGAGCACACCATGACCAGCGTGGAAGGCGTG
TTTGCTTGCGGAGACGTGGTGGACCGTCGGTATCGGCAGGCGATAAGCGCCGCCGGGATG
GGGTGTCAGGCGGCGATAGACTGCGAAAGGTGGCTCGCGGAAAGCCAATGAGTGATAGGC
GAGTGATTTGGAATAGAAGGGACGGCGCCCCTCGTGCTTCCTCTGCCTCACGTGTAGAGA
TCGGCCTGACTCTCGAGCGCGCTTGTCTCCGGTCATGCATGTTGTATGACTGTTGTCAAG
CGCCGCGAAATCTGGTTGTACTACTTAGGCGGGAGTGGGGGCGGCAGCGGCAGCGGTGGG
AGGGTCGAACGTGTTGCATCTGTATGCCTCGCGCTCGGCGTTGCAGTATTTTCAGCAAGG
GTCAAGCCTGAACCACGAGGCTGTCGAGTGGGCGCGCTGCTTACGAGTGTACGAGCTTGT
TGTGTGAAAGTCGTTTTCGCGCTTGCAAGCGGCGACAACGGTACACGCGCTCCCCGAACG
ACGGCACCTCCTGCCATCGCGTTGTGTGGAGGCGTGCTTATGGCATGGCGCGAGGCCGCT
CGCGAGGAGCGCGTGGTGGGGGGTTTTGCCCTGTTCACTTCTGTAACGGTTGACAACGGC
TGTAGTAACGGTGCTGTGTTACATACCAGGGTATAGGGTTATGGTTACGATAAATGCCTT
TTGTGTTATTCCGCTCTTTCCCCATGAGCGAAAAATACCGCTGTTTCCTGGCGGATGTGG
AGCTACGATTGTTGCTGCCGCTGCGTGGAGTGTCTCCTGGTTTCGCGGTGCGTTTGCGCA
CAGATAGATCGGAGCAAAAGCGCCTTTGCCGAGTGCCGCGGGTCGTCCGTCGCCCCCGGC
ACTAATTGTCGCGCGATTATTTGAAAAATAATATTTTTTTTAAATAACTTGATCTAA
>NODE_2808_length_3416_cov_269.278792_g2056_i0
GTGTGGATCAGCTCAAGAACGTGCCAGCTAAGGTTGGAGCTACTATACTTCACCGGGAAG
CTGAGTTCAAATATATTTCTGGTTGAAAGGCTCTAGGTGCCCTACCCTGCCCTGCCCTGC
CGTGCCTGCCGAAGAACAAGAACCGTTCCTGAAACAGGACACAGAACGCACATTGCATTC
AGACAGCAGCAATAATGGCGCTGCTGGAGCGAAATCTCGGGTCGAGCGGGCGGCGCCTTC
TGCAGCTCGTTCAAGACCACGCGGCGAGAGAGCCGGTTCGGGCCACACTCAAGGGACTCG
TGCACCACGGCCGCCATGCCAGAAGCAAGTTCGTCGCCAACAACCTCCGAGATCAGCTGT
GCTTGAGGCTGTCCCACCAGATGCAAAGGCTGGAGTTCTTCCCTCGCCCCCCCGGGGCCA
ACACCCTGCACATTGACCGCCTCCTAAGGGTGCACACCGATACCTTTCAGGAGCTTCATG
ATGCGCAACACATCGTCGACCGCATGGTGCACGACACCAGGGAGGACTCGCTCCAGCACC
AGCGGTGCGACCCTCTGGACGACTTCCGGCGCTGCGTCGACGCCGTCAACAACCGACACG
CCTCTAACGTGGAAACTTTGATGGAGGCGTTTCTCGAAGTGAAACGGCACAGCCCGGCGA
AGCAAGGGCACGAAAATGAAAAGTCGCAAACCTACGTGGACGAGTTCCTCCAGATGCACA
TCAGCTTCCAGCTGCTGTGCAGGCAGTTCCTTCAGTCGTTGAAGTCTAGCGACCTCGAGA
ACTCGAACGAGAGGACGGGGATCGTGGCTGAGAGATGCCTCCTTCGTGACGTCATCGCCG
ATGCCGTCGGGGAAACGCAGCTGATAACCGAGCACCACCTCGTCCACTCTCCCGAAGTGG
TCATCGAGGGGAGTGTCGAGGCCAGGGCCAGCTGCATCCCCAGCCACGTCCACCACATAC
TGTTCGAGGTGCTGAAGAACTCTTTGAGAGCGACGGCGCAGAACCACGCGTGCCTCGCCG
ATGCCTTGCCCCCGGTCCGTGTTAGGATCTCACAGGCTAAGCGTCAGGTTAGCGTTTGCG
TGTCTGACGAGGGGGGCGGGATGAGCATGGCCACCTCCAAACACGCCTTCAAGTACCTCT
GGACGTCTTCAGAAACACACAGCGAAGCTCAGGCGAAGCACTGCGCGAACGCCTCGTTTC
AGCCCGCTAACGATCCCCTCAGCGGCATGGGTATCGGCTTACCCGTGAGCCGACTCTACG
CTAGGCACTTCGGGGGCGACCTTCGAATGCTGTCCATACAAGGATACGGGACACACGTCG
CTCTTTTTCTGCCCATGGTTGAAGACGGGGTTGAAAGGCTGCCGTCCCCTCCCACCGTAA
CTAAATAAACGCCTCCTTCCTCGCCCCCCCCCCCCCGCTCGACCGTAAAAACAAGAACGA
ACGGCTCTCTCGTCGCCGACGCCATGTATAGTACCGTTGGCTGTCTGGCCGGCTGACTCG
TTACGACAGAGAAGTGTCTCGATGATAGTTTATAGCGGAGGGAACCTGCAGTAGTGATGG
TATTGTGGGCGATACATCAGAAGAAAAAAAACAAAAAAAAACGGACGCGTTTCGTTTTTT
TGTTTTTTTGGCGATCTTTATATTTATAGCACAGGACCCAAGTTTGGCTCGGTTTGACCC
TGTTAAATCGTTAGACGATACAGCGTATAGAGCTCAATCCGACCCAGTATTTTTTTTTGG
TTTGGCGATGTACTGGAGGAGACCCAGCCAGTATGATTCGACGCATCAGAGGACCCAGCC
CAGTACATCAGGGGATCCGGCTTGATCCAGTTGATCGTACTGGCGATACAGAGTAGAGCT
CAATCCTGCCCGGTTTTGTAGTTTTGGGCTATATACTGGAGGAGACCCAGCCAGTATGAG
CGATGCATCAGAGGACCCAACCCCCCCATTCCATCAGCAGACCCTGTTTGATTGACCCAG
TTAATCGTCTGGCGGTATGGCGGAGCACCGAGTGCGACCCAGTGAGTAGTATTAGCGATA
TACTGGAATGAGACCCAGCTATTAATAGTATAGGCGATACATCAGTGGACCCAGATTGAC
CCTGTGAATCGTTTGGCGTTATAGCAGTTTTTTTTTTTGTCTTGTGACGATACTCTCGAG
GAGTCATCACGTATGATAGACCAGTACACCAGAGGACACGGCCCAGTATACTGGTAGGCA
GTAGGTGGTACCAGTGTATGAGAGGAGGACCTGGTTTTGATTCAGTTAATTGTTGGGCGA
TATGTCGGGCGATCCAATCCGATCCAGCTTTTTTTTGTTTTGACACACCAGAGCGGAGCC
AGCCAGTATGGGCGATTCATCAGAGAACTCTGCCTGACCCAAATTCGTCGTTTGCAGAGA
TGAATATATAGCTCAGGATTGAAAATTCGATGCAGTTTTTTTTTTTTTATTGTTCGTGGT
GATGGTCTGTCTGTCTCCCTGCGTCATTTGTATTCTGTTTCGTTTCAGAATTCGTTTTTT
TGTATTTGTCTTTTGTTCTTATGTTTCGGTTCGGCTCGTGTCGTTGTGTTCTCGTACCCG
GTACGTTGGCATCCCACTTGCCTTGCCCATTAATTTGCGTTTATTTTGTTTTGTTTTTTT
CTCTGTTTCACAGTCTGTGACCACAGAATTTGTATCTCTCTAGGATTAGGAATCAGACAG
ACACTGGGTGTACTGATGTGGTTGAGTAGAAAGGACGGGTTTAATGTGAAGACAACAAAC
ACACACATCGACCACAACCCGCATCAAGCGAAGTGAAAACAACGGCGACACGAAGAATGC
AATGCAGCGTCGATCGGAATCGGGAAACGACATGCTGGGCGGCACACACGACAGCTTCTG
TCTGCAACGGCACTCAAGCCGCAGCCCCAAAAACACCGGGACCCCAAAAACGATGATTTT
ATCTCTCTTTTCAATATTATTTTGTGCAGGGGCAAAACGAGGTAGCGTAAACGTGGCAAC
GCACATTCTGCCACCAGCCCTCTCTCCCTGCATCCCTATCGACGAACCGCCTCCAACGGA
ACTCCTGCAAACCTCACTCAGCCACTCGCTACAGAAGCAGCCGCGCTACACCGGACAGCA
TGTCCACAGCAGCAGAAGACCACCGAGGGCCAGCGTCACGACGCAGGCACCTAACGAATC
GACCACCGGCAAACTTTGATTTGACGCCCGACCAAAGATAAGAAAACGCGACAAAGACCA
ATAGTCCACCGTTACCGACAAGAGCGCAACGCAACAAGGCTGAAACAGGAGCCATCGAGG
AAGTTGGCATGCCCATGAGGGGGGGGGGGGGGGGGGGCCAGGACGCCCTTTAGATGATGC
CGATCTTGTTGGCGATCTCGGGTGCGTCGAAGTCCTGGGGGGGACGTACGTACGCC
>NODE_2809_length_3416_cov_91.628178_g2057_i0
GCAAATCAGCGAATCAAGTGTAAACACCCAGATCGGTTATTCGACTATTGGGTACCAGGT
ATCGTGTAGAGAAAACTGCGGGCATGAATTTTATTTCTCTCTATTAATAGTATCCCTCTT
GGTATTAATAGCAATGAAGCACGGTCATTATGTGACGTTCAGCAGTTACGATATGAAAGC
GCGCTCGAAACTCCTTCAAGTGCACACGCCATACACAATATCCACCTGCACAATCAAGGA
AGACTTGCGCCGTAATTAGTACCTGGTATTTACGAGGGACTTGCGATAGACTCCTACTAC
TGTACTCTTGACATCTAAAAATCGTAAAAACTGCAACCAGGCCAACCTATTAAAATAGGT
ATCGTTGGATGTATATATGATACGTATATAGTAAGTTCGGCTTGAAAAACAAAACATGGG
CCGGCGTAAAAACAAAGCAACCCCTCCCCCGAGCAACATGGAAACAACGCAACATGGAAA
CGGGGAAGAACGAACAAAATCTACCTTACATAGCAGATGAAAGCCGCGATACAAACTAAT
AGCCAGACTTGGCATCTATCTATAGAAGGGATCTATGATACGGAGATATTGCAAGAGGCG
CAGCATACTCACTGCTTGGACGTCATCGTGCGACAGCGAGCCGAACACGGAACAAAAAAA
CAGTCCCCGAACGCGCGAAAAAAACTTCGAAACAAACCACAACGAAACGTCCACGACCAG
AAAAATACTTACACGTACATACACGTAACCCCACAATGACACTGCCCATGAGGAAGGAGG
CCGCGTGCCCCGGGTGCTCAAACGAAAATCTAAATACCATCTATACCGGTCAACACAAAA
CAAAAAAAAGCTTCGTCAACTCCAAAGCCTATCGCCCCTTTCCCTCCGCCCTCCTAGCAC
GTGTGTGGCTCGATGTATCATGCCTTGATACGTACGGTGCAATAATAAACTCGCACCATA
CCAACAGTATACACGAACTACTAGCTGTAGCATTAGGTCACTGGCGAAAAGGGAAGGCCG
CCTATGTACCAGCCGCAAGTTTACCACACCCGCGCTCGCCAACGCCCTGAGAGAGACTCC
CCCTAGTTGCTTACCCCCCGCCCATTCCTCTTGTCGAACGCTGAACGCCCCTTCGACTAC
ACACTTACGGCTATATCTCAAGCAAATACCTACATATTATACCTATGAACGTACGTTTGA
ACTGTACGTACCTGGTATTGTCTTTCGTTGTCCTACCCCGCCTGGGCCAATTTATCGCAA
GCTAAGCGCGGCGTGGCAGCAACCCCCGCGACAAATCAACCCCTCCCTGACAACTTGCGC
GAGTCACCGTTCAATGGAAAGAAGAAAAAAAAAAAAAGAGAGACACACACAGGTAGCTCT
GCATGTCGTCGTGGTATATCGAGTACTTCGAAGACCGCCCGGAACGACCTTTCGTCTTTC
GCCTGGAATCTCTTCTGCTCCCTGTACACCATCACGGGAGTCATTCATATCATGTCTTTT
TTTAGTTTCGATGCAACGCGTTGGAGGCTGCGTCATCGTTCAGCGCCCGTAGCGGCTTCG
ACCGCCACCACCGCCGCCCCCGCCCATGATCATGCTAGTCACTTCGGAAGGCACCTTGTT
TCCCGAGTCCTTGAGGATCCTGGCGAGCTCCCTGGCGCACCTGGCGTTCTTGCCTGCGAA
GAAACTGATCGCGGTTCCTTTGTGCCCGGCGCGCCCGCAGCGTCCAATGCGGTGGACATA
GGACTCCATCTCCTTCGGGAAATCGAAGTTGATGACCATGCGGATGTCTTTCACGTCCAG
GCCGCGGGCAGCAACGTCCGTGGCGACAAGGATCAGCGTTCGGCCGTCCTTGAAGTCGTG
CAGCACGCGGTCGCGCTCGTCCTGACTCTTGTCGCCGTGGATGGAGAGAGCCGGCCACCC
CTCGTGCCGGAGCGAGCGCGTCAGAGCGTCGCAGCCCTTCTTCGTCTCCACAAAAATAAG
CACCCTGCCCGCGTTGTTGTGCTCCTGCAGGTGCCGGTTGAGGAAGTTGTACTTTCCGAA
GTCCTCGACAACCTCGATGACCTGGCGGATGTCCTTGTTGGCCGAAAGTTCCAGCGAACC
TACCGTCACCTGGTAGTAGTCGCGGAGGAAGTCCTTCGCGAGACCTTGCACCTCCTTGGG
CCAGGTGGCGCTCCACATGAGCGTCTGCCTGTCGGGCCGGATCTGGCTCACAATCTTGCG
GATCTGGGGCTCGAATCCCATGTCCAACATCCGGTCGGCTTCATCGAGCACGAGGTAGGT
GACGCGTTGGAGATTAGTCCGGCCGTTCTCCAGGAAGTCGATCAGCCGCCCGGGGGTCGC
GATGACGATCTCCACCCCGCGGTTGAGGTCCCTCTCCTGCACCCGCTTCGGGACGCCTCC
GTACACGCACGTGTTCTTGATCTGGCTGGACCCGCCGAACTTGTCGCACTCCTCCTTGAT
CTGCACGGCCAGCTCTCGGGTCGGGGCCACGACGAGGACGATCGGACCGTCCCCCTGCTC
CAGGTATGGCTGAGTGCGCCGGCGCCGGTGGCGCGTGTGCTGTTCTGGCCGATGCCGCCC
CGCCCTTCAAGCGGATGCCGTGATGGTGCCAGGCATCTTCGGCGGGCAAGCCTATTGGTA
ATCGGCCGGCACCATCGACGGATCGGCTGTATGAGAACGCCGCTGCCATCGCTCAGGGGC
ACGCCAGGGGCGTTGTTGCGTTGTGGGTAGGCGTTATTGGTGTGGCAAGCCGCCAAGCGC
TCGGCGTCTGGGTTATTAGTGACCCCGTCAGCGGCCCCGCGGCTTCGGCTTCGCAAGCCA
GGCCGCCGCCGCCGCCGCCTTCTCCTTGCCACCCCACCCAAACGATCACGACAAGAAAAC
GACGCACAAGAAAGAGGCGGGCGGGGCGCGGCCTGCTTCGCTCGAGCTGACCGATCGAAA
AAACAGAAGTGCACTACGTAGTGTCGTCAGCTTCACACGGAGCGTAGCCATCCCCCCTTT
TTTATAATTTCGAGCCGTAACGACGACGACGACGACGACGACGACGACGTCTGACGATGA
AATAAAAAACACGAGCAAAACAAAAAGAGAAATAAAACACGCCTCAANNNNNNNNNNAAC
CAAACGAAAAAAAAAAAAAAAGAAGGAAAAGCACAGAAGTTAGTCGACGACACAGGCCAG
AGAATTGCCTGCGCGCGCACCTTCCTCAATGTTATCACGCCCCGTGATCGCGCGCCCCGT
TGGCTAAAAGCCGTAACTGCTTGTCTCGGACAGGACTGTGTTTTCGTCTCTCTTTTTGTC
CTGACATTGCGCTACTGCCGCAACAGGTAACAGCGATCTCCGCTTCCCCCGTCTCCTCCA
TCACCTCCCCGCAAAAAACAGTATCTCTGCGTGTCACGCGCTGAGGCACGCCAACG
>NODE_2810_length_3416_cov_69.046665_g1780_i1
ACCTCACCCAAACACTGGGTTTGCAGGAGAATAATAGCGTTACCTGATGAACAATCCCAT
GGCATAAGTACAAAACTGAAAAGCATTGCAACACAAGAATGGTTAGCCAACGACTTCCGG
TCAAGGAGCCCGGTCATTCAGAATACACTCCAGCCCGAACGCGCTAAGTTTATCGTTGAA
CGCGTGGTGCGATACAGGTGGACCCCTCCTTTCATTATTCTGGCTGCCCAAACCCACCAA
AAACGTTCCAGCTGTCTCTACATACCGCGAAGCCAAATTGAGTCGACGGACGGGGCCATG
ACTTCAAATCACTTTCCAGACTCAGGTCGCCCAGCAAATGGCCGGAGGGGGCCCATCGGA
TTGACACCAATGGAGACGCCAGGCATTATTGATGGCGTTAAATATCGCGCAGAGAAATTA
TGGGCTTCGGCAGTACGTTCGATCCCCGTCCTCTGGACAAACGTGGCCAAGTCCGTCTGC
CTTGTTCTGATGCTGGTGGGCGTAATGTATCAAGCGATAGGGGGGTATGCAAAGGAAATT
GCCCTGGAGCTCAATGCCATGTTCGACAGCGTGTGGTGCCCTCTCCCAACCTGGGTTCAC
ATCGTCCTCGTGATATCGGCCTGGGCGCTGTTCTTCCGCGTTGCCAAAGACTTCATCAAA
ATGCAAACGCCGAACTGAGCAGCTCATCCGGTAACCAAGACGACCGCGGCAGTCCATCAA
ATCGGGGCATCCTCTTGCCTGCTGTGTTTGATTACGGGTGCGGTTGGTACATGATATCAG
GGACGCCAACGGGCGAAGGCAAATACCTGCAATTGCTGTGCTTGTCTACCTTTGTTTGCT
GACCAGACACGTTTGGACAATACAATAATGTGCCGTAGAACTCATACGTAACTATCGTTC
ATATATGAATGAGTTTCCATACGTGTTCAATGTAGGTGTTTGATGATGTTACGTCGATGT
TTCAGCCCTTGAAGGCACAATGGGTCTCAATAAGGGGGGAGGTCTCCAGATAACATGCGA
CCTTGGATTGCCTTGTAATCGTCTGTACCTCCGGGTGAGTTACTTTGTTCTTGCTCTTAA
GCGGGGCAGGTTTGGCAACACTTGTTTCGTCGCCTACCTGCGTACCGTACCTGTTGACGG
GGATGCAACCTAGCTGAAGCTGTACTCTGCTCTAACAAGTGGGTCTATAGGGCTAACCGT
AAATTCGAACGACTTCAAGCGTTTCTGTCGCTCGATAGGGGTGCGAGATCGAGATCGAGC
GCGCGACTCGATTGTTTGAAGATAGTGGACGCATACATCGAACGAAGGTATTGGAGCCAG
CTATCTCAGTTATATTTTTGGGTTAATATTCTATACTTTATATGAGTATACTCAGAGGTG
GTTTCAAAACGGTCGAAGTTCTCAAAGTGTCGGGAGTGAAGATGATACTGCTGTGTTCTA
TCAGCAGGCTTTCGCTCAACGTTTTTCGTGACGATGTAGCTCTATCTCGGCTAAATATAT
CTTATTTTGCCTTCAGGCTATAGGTGTTGGTCTATGGATACTTGCGGTGAATGTTTCGGA
ACAGCGACAACCGTGTGTACAAGCCTATAACCCCGAGGGAAGGGCGGGTCGGCCGTGCTT
CAGTTTGTGTTAACACGTGTACGACTCATTCATGTATGCTTTGCGCCAGTGTATATGGCC
CTGGGGTGTCAGAAGGGTGCGTGGTACAAATCTACTGCCCAACAACTTTGCTTGAATAGC
GAGAAAGCCTCATCACCTACTGTAGACGAAGCGGGTACGTCACTATAAACCAGTACATAC
TCTGTTTGGTTTTAAAACGTTTCTCCAGGGCTTAAGTTGTGGGGAGTACGTCGTAATCTC
GGTGGAGAACGCGTCGCTTTTACAGCAGCTCCCGACAGCCACTACTGTAGGTGTTAGCGT
GAAAGGCTACGTAGGGCAAGTGGGTATAGCGGGAGAGACGCAGAAAACGTTGTGGCAGAA
TCCTCGTCGTCGACTCCAGGAGTCTCACGTTCGTGCGGAGGTAACGAACAAGCGATTGCT
TCAGAGAATGAGGGCCATAGAAAGAGATGCAAGTGAGCCGCCGCCAGAAAGAACTATGCA
TCCGTCCCATTACCGGTCAAGGGTTTAAGGTTTTGTTTTCATGTCGAACATGCCAATGTA
TAAGGGTAATCTGATGCTGCCTCGGTTTTCTGGCGCATTGAGGACTGGAGACAAAACATT
TATGTATGGCGCTTCGCTTGTGGGTACAGTGTGAGGTGTACATGCAGACAGGTTTTCGTC
CTACCGCACGACGCGTTGCACGATAGAGGTAGCACTGTTTGGGTACTTCAGGGTCTGAAT
GACGGCTTTTCCTAACCCACTTTGGTCGGAATGTCATTCTTTCTTTGCGATCTGGTTTGT
TGTATGCCGAGGCCACGGAGTTGTTCATCGGATAGCACTTTCATTTTGATGAAACATCGC
TGTTTGGGTGAGGTATGGAGCTGTTCAAATCACCACCCTCAGCGGGCAAAAATTGTGCAT
CTCTACCGTAGCATGAGTTGCATGGAAACCTTATGCTTTTCTCTAAGCTAACATTTTTAT
TGCTCTCGCCAGAGCTCCGATATATTCGAAGATGTTCAGAGAAGACATACGCTTTGAATT
TTAGCGTCAATTACAAATTTCTGTACAAACGAATGGGAGGCCGGTATGCGAGCAGGAGCC
AGTATAAGTGTCATAATATTATTTCGATTTCGAAGCTCGAGATTGTTTCAAGCAGATAGT
GGTTCGTGGTTTGCGGATACGAATGTAAGCTATATTCGAGTTTCGTTTTGATGAATACAT
TACTGTAGCAGTCACCATGGTGCTGCGAGGGTTGCCGAGGGTCGCTATCCATTAATGCTG
TGACGTGCCATGTAATGTGCGCCGAGAGGGAAGGTTTTTGGTTGCCGTATACCTAGCAGG
GGGGTGGTATTGCTTCCAAGTGTGCCTTGCTCTCAGGGTACGACGAAGAGCTTTCAACAT
AGCTTGTGGATCGTTGTTTTTCTGGTAAAGATGCTGGGCGTATAACTGCGTAGGAGCACA
CCAACAAGGCGATCTATTTCGGAACATAACTCTTCCACCAATGCCGGCAAGAAATATTGA
TGACTGCTTTCCTAACAAGTATAATTTATGATTGTGTTGTCCTGGCCAAGTCCTTGAACA
CGCAGGTGTTTCATCTTCTCAGCTCACTTAGGAAGTTATGTTCGTTTGAATCGTGATACA
TATGCATTGGGCAAGGTAAATACGCCGCTGACGATGGACCGTGCCGTGCGCGCATTCCTA
AACGCTGAGCACAACGTACAGGGGGGACCAGGTGTACTGTGGACGGCGCTTTTCAAACGC
CACGGGTCTTTGTCAAGCGCTTACAATAATAGGGATGATATGGCAAACAAAAAAAA
>NODE_2811_length_3416_cov_59.760993_g55_i15
GTTGCGCTGACGTGCAGACTTCAAGCAAAGGGCTTCCAAGCCGTCAAGCCAACAGTGTGG
GGAGGTGTTCAGGAGAGTGTTCTTTTGCAGGGTCCGGTGGTCGCTTCACGAAGAAGGCAC
GCCCACCACCCAGGTCGGTGGTTACGAAAAAGCAGCTTCGAGCTCAAGAATTTGTTGTGC
TGAAAGCTATGGAGCATAAAAGAGAGCTGCCTTTGAGGGTCGCCTCACACCACTCGCGAT
TACAGAAGCGGCCCGGAACAGCAGTGCCGTGCTTCTACTACATATATCGTCGCTGTACCA
AGCGGGTAGGGCTTGTGCTGTCTCGCGTGCCGTGCTCTAGGCAGCTTGGTGCTTTCAAAA
CCAGTTCGGTATGTACGTTTATGTGCCGCTTTTTCTCGCGCTGCTTGCTTTTTTGTTTTC
TTGGCGGCTTGCGAACAGACCACAGCGGCGGGGCGTTTATTTTCGAGCACAAACAACAGA
TTTTTGTCATTTGTTTTGGCCAAACTTCGTGGCAACGGTGGAAACCCTATATTTTCTCAT
ATTTTGGTCACGTCTCTACGTTACAGCAATAATGCCCGTACCGCTCTTGCTTATTGTCTG
TGCATGGTGACGTGGGTACGAGGGGTGTGTTGGAGACGTTTGCGCAATGTGTTGGAGACG
TTGGCGCGAGGAGGCCGTTTTTCCAAGCACTACAAAACGGTCGCATGTTCTTATTTTTTG
GTAAGCCATCACGTTTCTATGTTACAGCAATGCCCGTACTGCTGCTGCTATTGTGCTGCT
GCTGTACCTCTCTTGATCGTTTGCTGTGCACGGTGGCCTGGATACGGGGTGTGTTGGAGA
CGTTGGCGCAAGGCGGCAATGTTTTCCCGAGGAGGCGGAGCGCGGCAGTCACCATGCATG
GTGGTGAGGGTCAAGCAGAGCGTTGCACTTTCACTTGTGGTGGTCGTCGTCGGGTGGGGG
TGTCTGAACAAAAACAGATTGCTTATCATACGACCTGCGGATACTACTACTGCCGGCCGG
GCTTGAAGGGGGCGGTATTCGGTGTGATTTTTACGGGTCGGATGCGTGTGGCAGGCCAGG
GGGTACCCCGCTCTGTGTACGGGTGCGCGTTGGCGTTGGGTTGTCATGGGTCCTGGTCCC
CAACAACAGTACGTGTGAGTCACATGGTGGTTTATATCATATACGTTATATGGGCGCACA
GGGACGGGGGTGTACGTTGTGGGGGCATACAGGAAGAGTTTGGTGACTTCTCAAATGCGG
CATTCGTTGGGCTGCCACACATCGTTTAATGTGAAACAATGTGGGGAGCGCGGGTGTACA
GAGTGTGCACAGGGGGCGTTTGTTGTGTGTTCCGCATGCTCGAATGAGATGGGACCGTGG
AGGCCCAGTGTTGTTGTTGTTGTTTGTTTGTTTTCTGGGGTGAGACACTGCTGTGAGGGG
AACGTCTGCGTGTTATTTCCTCGATTAAATGCGGAAGGGGGTCGTTACGGATGGATTTTG
TAGCATTCCTGCCATGGGCATCAGGCGTGCGCACGTGTATGTACGAGTAGGTATGCATAC
CTCGTATTCGCAAGGGGCACTATATCGGGCGCACTATGTGTATATATAGATGTTTGAAGG
AAGGCAGTGGGTAGTCAGGCCGAAGCTGTTGCGCGAGACGCGGATTGTGACAGGAGTGTG
AAACAATCGGCGGATATGTATCGTGGGCCCCCAACTGCTGGCGCATCAGGTTCGAGTGAT
ACACCTGACGCGATAGTTTGGGGCAGTAATAATGTTTCCTCAAATCATAAAATCCTTGTT
GTGGGCGATGGCACCGGCTGTACCGGTGGACGTTGCGCAAGGTCGCCATCTCACGGAGGA
GTTGGAATACGGCTGTCACCAGAAGTCTTAGGTATCGAGTGGTGCGATTGTATGACACGA
TGTGTGTCAAGAGTGTTTTAAACGAGTGATACGCCTTCGGCAGAAGCAAGGGCCAGGGTG
CCCGCGTAGTTTCTGTACCGAAGCGGTGATTGGCGACGTGTGCTCGGCTTGGCGAGCTGG
TATATTCGGCAGAGGTACGGACCAAGGTGTCCGCACACTGAACCGAATCAACCATTAAGG
GCACGTACACCGTGGTATGAGCTCATGTACTCGGCAGAAGCACAGACCAAGGTGTCTGCG
TTGTTCCGCTGGAAGTATAGGCAAGAGGGGGCATGCACTGTTTAGGAAGCTTGGTCGGCA
GAGGCACGAATCATCCTCTTTGTTGACCCTTAAGAACTGGTCCCACGTATTTGGGGACAC
ACTACTTGGAATTAGTGTGGGATAATGTTTTCAGTTCTCAATGGGTTAAGAGAGTGTTTT
TCAAGAGTGGCGTGTCCTCGACAGAGGCAAGGGCCAAGAGGCCCACGTAGTTTCTGTAAC
AAATCGGTGATTGAGGATGTGGGCCGCTCGGTGAGCTAGTATATTTAGCGGAGGCACGGG
CCAAGGTACCCGCGTAGGTCCGTTCGAAATAGGTTGTTAATGATGCGGACATTGATGTGT
GAACTCGTAGTGTCGGCAGGAGACACAGGTCTAGGTAACAGCGTCGTTCTGTGTCGAAAT
ATGGGTGGAGGGGCGTGTTTCGTGGTTAAAATAAACACACAAAAAAAACAAAAAAAACGG
GCCTAGGTTCTGGGTTATTTGGTGGCGAACGTATGGGCCAGGAAGCGAGCGCCGTTCCGT
GACCTGGTATCTTCGGCAGAGTTATGACTCCCGTATGTTTAGTCAAGAGTGGCATTATCG
GCAGAGACAAGGGCGAGGTTCCTGCATAGCGGCCGTATCGAATCAGTGATTGAACCTGTG
CTCCGAAGAGTGAGACGGTGTCTTCTGCAGCGACATGGGCCGAGGTGACTGATAGTCCGA
ATTGTAAGTGTTTTGTGGTTGTGTTTTGTTTTAGTACCGTACACCTTCGTGTGAGCTAAA
TATCTCAGCAGGGGCACAGGCCAACGTACTCGCTACCGTAATCGATAAGGGTTTTGTTCC
TGTTATGTTTTTGTTTGCTTTCTTCAATTGATCTATCATACACCTTGGGGTGGGGTAAAT
ACCCTTAGCAAGGGGACACAGGTCGAGGTACTCGCATCATTCTGCTTTGTCCGAGTAGAG
GGTTAGGAGCCTTACACAGCTGTGTTCGCTTGGACCGGTTATCTGAGCTGGCATATTTGG
CCGAGGCACGAGTCAAGGATGTTCGTTAAGAGTGTTAATGTATTATAAACAGTAGAAGTG
TATGTCCGTCGCGTGAACGGTTAACAGTAGTTTCGGCAGATGCGCAATTCAAGATAACCG
TTTGGTTTTCTGCCAAATGGTCAAGAAGCGCACGCCGTTTTAATGAACTCGTATACCGAT
TCAAGGTGTTTTTGTCAAGAGTGGTGTATCGTGGGCAGAGGCAAGGGCACCCGCGT
>NODE_2812_length_3416_cov_26.510619_g154_i4
CCTCGGGGAGCGGAGGTTCCCCATCGGTGGTGGTGACGGGGCTTTCTTGTTGGCGTCTTG
CAGGAACTACCGTGCGGTTTGCTGCTGGATTCACTTGCGGCAACGCCGCTGCCCCCGCAG
CTTGAGGGGTCACGGGCCTGATCCAGGTGCTTTTCCTGTCGTCGAGGTCGGGGCAGAACA
ATTTCCTCTTCTTCGACATGCTGCTGCTCCGTCCTTCAAGGAGCGGCAGTTGTTCGCCCG
AGGGGGCAACATTGCCATCCTGCCGGCTTGCAGGCGCCATAGGAAGCGTCAAATCTTCAT
CGACAGGGGCGGCGGCATTCCCTTGATGGCTTGCAGAATCCAACGTGTGGTTAATTGCAC
CTTCAGAGAGCGGCGGTTCTTCGTCGGTGGTGCGGGGAAGGTTTTCTTGCTGACGGCTCG
CAAGAGCTACCGGCTGGTTTGGTGCTGGGATCGCTTGAGGCAGGGACAACGTCGATGCAG
TTTGAGGGATCACGGGTCTGATCCATGTGCGTTTCTTGTCTTCGAGGTTGACGTAAAACA
CCCTTCCGTCCTTCGACGTGCGGCAGCTCCACCCTTCAGGAAGCGGCGGTTCTCCGTTCA
AGGGGACATTGCTACCCTCTTGTCGGCTTGCGGGAGCTATGGGCCTGTGAAGGTGTGTGG
TTCGTTCCTTTCCCAAACTCTCCGTAGCGGGCACCTTGGCCTTCGCCCCGCGCAACGTAC
TCCCAGGGAGAGGCGGTTCCTCACCAGTGACGGAGGGCCTTTCTTGGTCATGGCTAGCAG
GGGCTAGTGTTGGTGCCCGTGCTTGCGGCAGTGGCATCGACGGCACAGCTTGAGGGGCCA
CGGGTTTGATCCAGGTGGTACTCTTGTCGACTAGGTTCATGTAAAATGGCTTTCCTCCTT
TCGACGTGCGGCGGCTCCATCCCTCAGCAAGCGGTGGTTCTTCGTCGTCGGCGGCGTTGG
CTCCTTCTTGGCGGATTGCAGGGGCTTCAGAGAGCGGTGGCTCTTTGCCGGTGGTAGCGT
TGAGGTATTCTTGTTGGAGGCTTGCAGGAGGTGCTAGACTTGGTTGCGGAGGTGGCATCG
CCGGTGCAGCTCGAGGGGCCACGGGTCTGGTCCAGGTGGGCTTCTTGTCGACGGCGTGGA
CGTAAAACACCCCACCCTTCTTCGACACGCGGCTACTCCATCCCTCAGGAAGCGGTGGTT
CTTCGTTGGCGGCGGCAGCGGCGTTGGTTCCTTGCTGGCGGTTTGCAGGGGATGTTAGAC
TTGGTTGCGGCGGTGGGACCGCCGGCGCAGCTGGAGGGGCCACGGGTCTGGTCCAGGTGG
GCTTCTTGTCGACGGCGTGGACGTAAAACACCCTACCCTTCTTCGACACGCGGCTACTCC
ATCCCTCAGGAAGCGGTGGTTCTTGGTCGTCGGCGGCGGCGGCGTTGGTTCCATCCTGAC
GGCTTGCAGGGGGTTTTGCCACGTGCTGTAAGTATGACGGCGGGGGCGACGAGGAAGCTT
GAACATTGACGGGTCTGGTCCAGGTTGTGGTCTTGCTGATGTCATTGGTGTAATACACCT
CTCCCGCCCCCGTCTTGCAGGTTCTCCACCCAGGGGGCAGCGGCTGAGTGATGTTGTCGT
AGCTTGGACCGCCTTCAATGCCACCACCACCACCACCACCACCACCATCACCCCCAGTAG
CATCAATAGTATCAGAAGCAGCCGAAGCGCCTTTGTGGAAGTTCAACGCAGGTGAATTCT
CCTCCGGCGTTGTTGAGCCTTTGAGGAGCGGTGGATCGTTATCAGCGCCAGCGGCGTCGG
CGGCGATGGCGGGACTTGCTCGTTGGATGCTTGCAGGGGGTTCTGCCACGTGCTGTACGA
ATGGTGGTGAGGGCGACGGTGGAGCTTGAAGGATGACGGGTCTGATCCAGGTAGTGGTCT
TGCTGATGTCATTGGTGTAATACACCTCTTTCGCCTCCGTCTTGCAGATTCTCCACCCAG
GGGGCAGCGGCTGCGCGATGTCGTCGTAGCTTGGACAGCCTTCAATGCCGCCACCATCAT
CACCACCACCAGTAGCATCATCAGTATCAGAAGTAGCCGAAGCGCCCATGTGGGAGTCCA
ACGCCGGCGAGTTGTTCTCTGGAGCCATTGACCCAGGGGGCAGCGGCTGAGTGATGTCGT
CATCGCTTGGACATCCACCACCACCGCCACCGGTAGCATCAATAGTATCCGAAGCAGCCG
AAGCGCCTTCGTAGGAGCCCAACGCCGTCGAGTTCTCCTCCGGCACTATTGACCCTTTGG
GGAGCGGTGGGTCGTCATCAGCACCAGCGGCGTCGGCGGCGATGGCGGGACTTGCTTGTT
GGCTGCTTGCAGGGGGTTCTGCCACGTGCTGTACGAATGGCGGCGGGGGCGACGGTGGAG
CTTGAAGGATGACGGGTCTGATCCAGGTAGTGGTCTTGCTGATGCGATTGGCGTAGTACA
CCTCTCCCGCCTCCGTCTTGCAGGTTCCCCACCCAGGGGGCAGCGGCAGCGCGATGTCTT
CATAGCTTGGACCATCGTTGATGTCACCACCATCACCAGTAGGATCAATAGTATCCGAAG
AAGCTGAAACACCTTTGTGGGTGTGCACGGCCGCTGGATTGTCCTCGGGCGCTGTTGGCG
CTGGCAGGGTACCCACTTTGGGGAGCGGTGGTTCTTCATCAGTGGCGGCGTCGATGGCGA
TGGTGGGGCTGCTTGCAGGGGGTTCCGCTATCAGCGGCGGAGGCGACGGTGGAGCTCGAG
GGGTGATGGGTCGGGTCCAGGTGGTGGTCTTGCTGACGTGGTTGATGTAAAACACGTGTC
CCGTCTTCGACTTGCGGGGGCTCCACCCAGGCGGCAATGGCGGTTCTCCATCGTTAGAAG
TAGAGGCTGCACCACCGTCCGATACTTGAATGTTCGCACATAGGCCTTCCTCTGGAACCC
GCGAATAATGGTCAGGGCGAAGAGACATTGAGGGCCCCCGAAGTTGTTAACGAACGTAAC
CGCGCTCGACAGGTGCGTTTCCGTAGCAAGCAGTAAGAAGATGCGAGCAGCTCCGGGCAG
TTGTACGCACGCGCGGAACGTACAGTTTATACATAATTGCGACTCGACCGCTGATCTCAT
GTCATGGCCACAAGCGGGGGCAGGCTCGGGTGTCCGCAAGGGGGCGATACCGATCAATGA
CAGCTCGCACAGTGTAACCACATAGCCTGCTGCTGCTTAGTCGAAGCGTTACAGGGAAAC
GCATGTGGACACGGACAAAAGGAGGCGTGCACACTCAGCGGCAAGCGCGCATAAACACTA
AACGCTAAATAAGCCACCCTTCGGTGCTGGGACGTATCGTTGCTATTGCCGCGTGGACAG
TGCAGGTCATACACTCATAGGGAGATTTATTGGCTACAGGCAGTCAGTCATTGGCG
>NODE_2813_length_3415_cov_53.624476_g2058_i0
CCCAGGCTCCTCCTTCACGAATGCAGCGCGAAGAGCAAAAAAACTAACCCTTTTCCAGCA
TCACCAAGCAACATACCCTTTTTTTTTCCGGCATCGCCAAACAACAAAAACGTGCCGCAC
ACCGAACATGGCGAGACGCGGTGCGCACAACGAACGTGCGCACAGGACAACGCAACTCGA
CGCAACGCGGCGCTGGCAGAACAACCTAAGCCGACAACCAAAGCTCCAGGGAAAAAAAAA
AAAAAAAACGAGCCAGTGCTCGAGTACGTAAACTGTATGTAGTTTATTCCAAAAGGAATC
ACCATCACCCTCGAAGCCAGAACGACTCCAAAAGCCAAGCGATGTCCACACTAACGCGCC
ACTAAACAAAACCGAGAATTGCATATAGAACACCAGGTACGTCGTATATATATGTAGGTA
ACCGCCCTCCCTCGCAGACACAGGCACATCTAAAACCTACGTGCGAGTATCTATCTATCT
AGCGAGCGGTGGCACAGACAAAAGCTATTCCCTGTCAACAGCTTGTGCTATATATAGCTA
GCTAAATATGTGATGACAGCATAAAAAAAACAAAAACTTCCATTTGTTTTTTTTTTGCGT
GTACACTTCCTTCCTTCCTTCCTTCCTTAAAAGTATAGAACTGACTATAATCTTGTTTGG
GCTTGTCTGCGTTACTTGCCCGGTTACGTGCCCCGGTGATGGCTTGGTACTTTCTTTTTT
CTATGGCTTTCAACGAGCTTTTTTGTGTTGTTCGTTCTTGTCCGGTGGCTATTCATACGT
ACGAGTAGTAGCTGGTATACACGAGGAACGAACGCCTGCTGTGTTCTCCCATTTCAGGTT
GCGACAACCCCCCCGGGAGTTCAAGTCAACCACAATCCCGAAGGGGAACCTTGCATTCAC
CTACGTGCAGGCCTGCTAGTGGGCTTAGGCCTGTTCCTGACCCAGCATTAAAAAAAATCC
TCCTGTAACTAGCTAAATCTCTGACAGCACCTTAACGGAAAAAAGAAACTACTCTTCTTC
TTTTTTCGTGTACACTTCCTTCTTTTCTGCTTGCTGTAATGTTACGTTTGTAATGTTACG
TTTATCTACCTGTAAACCTGGTAGGTCTTAGCTAGAGGCATGTTAGTAGGCTGGCTAGGC
CTGCTATTAGGCCCACGCCTGCCAGGGCGCTAGGCCTGTTCTTGGCCCAGCCGGTGCCCA
GACACGCTGCCCGACAGCCTCATCTCGGCCTCCCTCCTTGACTTCCTATCGGGGTCCTCC
AAGTCTCCTGGCGCCGCCTTGTCATCAAAACCACCACCACCATCACCACCACCGCTCGTA
GGAGCAGCAGCAGCAGCGCCCGGGGTCAGGGGGGTACCATGTCCTCCGCCACCCGGAGAG
TGAATCGTGAGACGGTCGCCCGCGACAACGTTGACGGTGTTTTTGCCGCCCAAGCTCACG
GTGCGATTGCCGTCGCGGAACCGCATAAAGTTGAGCCCTCTCTCCGCAGGCAGCCCTCCC
GCCAGCCCCCAGGGGCGGAATGCGCGCCGCTCCGACAGGACGCTGACCGTCAGATTCTTG
CGGAAGGTCATCTCGCGGGAGACGCCGTCGCCGCCGCGCCTGGCGCCGCCACCTCCGGAG
CCGCGGCGCAGCCCGAAAGAGTTGAGGATGACGGGATACCTTCTCTCCAAGATCTCCGGG
TCCGTGATGCGTGTGTTGGTCATGTGGGTGTGGACCCCGCTGCACCCTGACCACGTGGGA
CCGGCGCCCGCGCCCCCTGCGATTGTCTCGTAGTACCCCATAGCCTCGTCCCCGAAGGTC
AGGTTGTTCATGCAGCCCTGGCTCGCCGCACAAGCCCGGAAGCACTTGAGGATGACGTCC
GTGACGCGCTGAGAAGTTAGAACGTTTCCGCCCACCACCGCCGCCGTCGGAGAAGGGTTA
AGAAGAGACCCCTTCGGGATGCGGATCTCCACTGGTGCGAGGCATCCCTGGTTGAGGGGA
ACGTCGGCCGCATCCCCGGGTAGCAGGCACCGCAAGGCGTAGATCACGGCCGATGCTGTC
ACGGCCGGCGGAGCGTTGAGGTTCCCGATAACTTCCGCGCCCGTGCCCCCGAAATCGAAC
GTCGCCGAGCGCGACGACCTGTCGATGGTCACCGCCAGACGTATCGGCGTTCCGTCGTCC
ATGAAATCCTCGGCGCTCACAGTGCCCATCTGGCCGAGGCCCATCTGCAGAGAGAAATCG
ACCAGCATCTGCCTGACAGCGGCCTCTGCATTATCCTGTATGTGTCCCATGTAGGCGGAG
ATGACATCGAGGCCGTACTCGGACGTCAGCCCCTGCAGAAGGGCGACACCGCGAGTGTTC
GCCGCAACCTGTGCTCTGAGGTCGCTGAGGTTGTCCTGGAGGTTCCTCGTGCCGCTGCAG
GCCGGGTCGCCCCTTAGCCCCGGCGCGTGCAGCAGGTCACTCACGCCTTTCTCGTCGAAA
GCCCCGCCCGTCACGAGCTTGAAGGCCACGATCGCCGCCCCCTCCTCTTCCAGGGTCTGG
GATAGTGGCGGCATGGATCCCGGTGCAATACCGCCTACGTCGGCGTGGTGACCCCTCGAT
GCCACGAAGAACACGGGTCCGACACCGTCGCCTCTACCTTCCATAAAGACAGGTGTGATC
ACCGTCATGTCCGGAAGGTGACTTCCTCCGGCGAGCTGCGGGTGGTTGGACAGAAGCACG
TCGCCCTCTTTCAGGTTGGAGCCCCAGTGGCGCACTTGGAACCTTACGGCCTCTTGCATG
GCGCCGAGGTGGACGGGCAGGTGGGGGGCATTGGCAACCAGTCCCCCCGAGGAGTCAAAC
ACGGCGCAGGAGAAGTCCAGGCGCTCCTTGATGTTCACGCTGATGGAAGTGCGCTGCAGA
GTGCGCCCCATCTGCTCCGCGACGCCCATGAAACGGTGGGCAAAAATAGACAGGTAGACG
GGATCGAGCTCCACACCAACATTCTTGCGCCTCCCACCACTGTCGCCGCCGCCACTGCCG
GTTACAGCTGTGCCCCCGACCTCGCCGACCTCAATAGCCACGTCCCCGAAAGGCGTCACG
GTGGCCACGCAGCCAGGCTCGACCACCACCGTAGACACGTCTTGGATCAGGATCGCGGGG
CCCTCCACCCTGTGGCCAGCCTTGAGCTCGGCGAGCTTGTGCACCGCGGTGTCGACCCTG
CCCAGGCCTTCCCAGTAGCACGACGCGTGGTCCACGGGCTCGGGCGTCTCCTGACCCGGC
AGGGGCGGTCCGACCGTGGGACGGTGGGCGGGGGGGCTCTGGCCGACGGCGCGCACCCTA
ACGTCGTCGACGATAACCGAGCGCCCCTCCAGGACGAAGCCGAACTCACGCCGGTACTGC
CCAAAGAAAGAGGCCAGCGCACCACTCCCGCCGCTCGACCCCTCCCGAACCCCAC
>NODE_2814_length_3414_cov_689.550733_g2059_i0
GCGGGTTATCGGCTGAAAAAACATGAAATTTATAAATAGTTGACTTCATGTTCACGTCGG
CGGCTGCCGTAACGCTGATTCACCAAATAGCGTGCTACTCCATGGGTATGCCCGGCATGC
AGGCGAAGGTCAAGCAGAAGTTGCCGACGGATGAGACAGGAGAGTGTTATCCCGCTTGCG
CGCAAATGCACGAAGAAAAAGCAGGTGGTAAATGCTTGTTCAAGGACTGCCTTCCTTTAC
GGTCGATCGAATCCGAGCCTTCGAAAGCAGGTGGTTCGTGTTGGCGGGCCAAGGCCCGTA
CATGCATGCTTTCGGTTCGCGGACAGGGCTCGCTCCTTCATTCAGCGCGATATCCGGTGA
AGGCCCCAAAGACGACAGCATATTTGCGAGTCCTGTCTGTACAATAGGCTGCTTGCGGTG
AAAACTGTTACCAGGTATAACTCGAAGCATCCATTGAGCGGGCCGTAGAGTTTCATGCCG
GAGCATGCCAGAAACCCATTTTTGTTTTGGCGACCATTTAAAAGAACCAGTGTAACCTGG
TATTACTACGCCTACTGTACTGTTGTGTCTCGAACCTGATCTACGAAAAATATACACTGA
TCATTCAGTCTTAGCTCTACCACTCTCGTCCAGCGACATGAATGCCTGCAGTTACCCCGA
CAAGTACACATGTGAAAACAGACCCCGTGCCAGCTTGAGAGCAAACATACGCCGATTTAG
AAGTCGTGGAATATGGGCGAAATACTCCTTCCTTCCTATCTGAGAAAAGACAGACAGCAA
CTCCCACAACACTGGGGCGCAATTATCTGTTGTTGAGTGCTAAAAACCCACACATGCATG
CGGGATAGTCCTCAGAACGCAAGCATTTACATCTACGACTTCGCCGCATTTACATCTACT
TCACCGGACACCTCGAAAAACAAGTGCAAAAACGTCCCCTGTACCCCATAACCTCGCATT
GATAAAATAGTCGTGCTGCTGATCAGGGCACCCAACTACTCACTGAACACCTCGTCTAAA
ATTGAAGTCAGAAAACCCCAAGGTTCGTTGAGATGCAACGCCGAAATAGTTGTTTAGGCA
CGGCAAGGACGAAGCACTACAAGCTGAATGAAGGTCAACCGAAATCAACCAAGCCAACTA
AATTATGTAATGATGTCTCGAAGAAATAAACCAACAGCAGGCCCAACAAAAAAAAGCTAA
TCGTTCCATATGGAGGAGACTCCATAGAAACGAGGGGAAATGGCAAGTCGTTCCTCGTAC
CACGAGGGCTAAGGGCTTTGCAACTCGTCGAGATTTACACAACAGACAGGCAGACCCTAC
TCCCTCTAAGGAACCCTTAAAAAATTACAAGCACAAACGCAAAATGCCCGGGTGGGTTCC
GGTGATTCGAGGGTCGGCGCTGGCTTTCAGAGGTGGCAAACAAGGGCCACGATGATGGTG
TCCACGACGGTGTCTTCGGAGGGCGGTCTCAGTTGACGCGGACAGGCGCGTAGCCTTGAG
CAGATGCCGCGGGCCTGCTGGCGGACTGCATAGTGAGCCAGGCTGCGTTGAGCCCGTGGT
GTACCTGGGGGTCGTGCTTCTCGGCCAGAACATCGGGGTCCTGCACGAAGCAGACGAAGA
CAGTCTTGAACCCGGACCTGAAGACCTCCAGCGAGGTCTTCACGAAGAGCAGACAGGCCA
CCCAGCCGAATACAACGCATCCGAGCGACGACACCAGCTCTACGGCATCCACACTGTGGC
CGTCGTGGGGGATGATGGACGCCATGAACACCGCCATGGCGACGAGCATGTAGATGAAGC
TGGCCGAGAACGCGAGCAGGCTTAGCCCGAAGTCCACCACGACGTCGTTAGCGATGGTGG
TCAAGGCGCGCCTCTTGAACAGCTCGTGGACGCGACGGCCAGATTCGTTGAAGCTGAGGC
CGTAGACGCCGATGAAGCAGACAGCGTAGGCGAGGATGTACCGCACCGCCGAGTCGGCCC
ACGACAGAAGGAAGGAGGCGCAAGGCACGAAGCTCAACATGTGGTTTGCGATCGCGTGCA
CGATTCCCATAACCTTTTGGACCACGGAGGCCTTGCAGAGGGACCCGAAAGAGCAGTGGG
TGGCACGGTTGAAGGCCCCCTTTACGGGCGAGGGGTCTTCGTTGGGCGTGAACCACCACG
AAGCCACGGAGCCGTTCACCGTGCACGCCACAACGTTCCCGATCACGACGCAGCCCCAGC
TCATGCTCATGAGCCACACGATCGCCAAGGGGATGCCGTACCCGCTGAAGTCGCAGCTTT
CATCCGAAATCTTGTTGCCGTTGCACATGCACACGGGCCCAAGCGCCGCTGGGGCGACGG
GGCTGGAGGCGTCAGGCTCGTCGAAAATGCCGCCGAGGCAGTCGATCGCACGGTACGACG
CTCCGTCCGGCGCGGTGACGGTCTCCAGCGCCACGAAGGATCCCAACGCCGCGACTCCCG
CGACGAGGCACCAGACGAGCTGCACCATGCTCATGGCCACGGCAGACCAGATGGTCCAAG
GCATGGCCCTGATGGCCAAGGCGGCAACCTGCAGGTTGGCGGCGCCGAACTCAATCCTGT
GCCACCTCTTCTTGATCGCACGGACGATGACGGCGAAGATGACGGCCGGGATAATGAAGA
AGAAGAGGGGCAAGCACAGCGCCGACGCAAACGCGGCGACAGCCCAGATGCCAGCGCTCA
AGCCGAAGGCGGTGAGCAGGACGCCGCGGCTGCAGTGCAAGAGGGAGAGAAGCACTCCGG
CAGAGACGACTCCCGCGGTCCCGATGAGCAGCGCCCCCTGGAACACCACGGAGAACATGT
CGGTCCCATCCTCGTCTTCGGAGCCCCCGTGAGCCTGAAGGCGTCGGCGCCCCGCTCCAG
ACAAGGAGTCGTTCGCCACAGCGTCTACGGCCATCTTGCCGAACCATACTGCGGCAAGCA
CAGTCATCACGACGTTAATCTTGAAGGCGATAGCCCATCCTTTGTCCTTGGCGGCGACCT
TTGTTGAAGCCGCGTGACCCCGGTTGCTTCCATCGACCGCCACCGGCAACAGCGGAGTTT
CCAGGCTGTCGTCTTGCGGCAGGAAAGAACCGCTGTCGTTCTCGAGGTCCACGCCTTGGA
CAGGCTCCCCGTGGACGGGTTCGGTCCGCTCGTGGACAAAGCTGAAGTCGGTGGGAGAGT
CCTGCCGAGCCATACTGCTGCTTCCGCTTATTTCTCCGCAGAAACAGTCAACAATCAATA
GAGGCGCGGCGGCCGAGAGAGCGAAACGACAGCCCTTAGTTCCTCGACCCCCGGAGTGAG
CTTTTACGTCCCAGTTACTGCGACCAGCGACTTAGGCAGGGTTCGATCGGTCCCAGCCTC
TTCGGTCCCTACTGGCAGTGCAGCGATGCAGGTGCGACTGTCCGGTGACCGGCG
>NODE_2815_length_3414_cov_67.342113_g2060_i0
CGCAATGTGCATTTGCTCGTAACATACCACTCAACATCTTGACAAGTCCTCCCATCAAAG
CACCAATTTTCTGCTGCATTTACATCGTCGCACACAGGAAGCAAGCGCCTAATAGCTTTT
AATCCGCAGTAGTCATGGAAAAGAAGACAAACACAACTACGAGAGTACTACTCGTACGTA
ATCGCACTGCAATTGTAAGTATGTACGCGTACCTGGCATGCACTTTCAATTTCAACTCTC
AACGTCTATTTCAGCTTTGGCGCGCCAAATCCAACGACCGCATTCGCCCTCGTTACGGCG
CTGTTCCAGAATCCGACCAATCCGGCTCATCACCACAATCTAGCACCCCTCTTGGTGGCT
CAAGGGAACGTGGGTGCCGCGATACACCACTACCGTAGAGCGTTCCAGCTCAACCCCGAA
GATGTCGACTCTAAGAGCGACCTGGCTGTCATCCTGTTGAAGATGGGAAAGTGGGAAGCG
AGCCTGGCCGCACTATGCCAAGTGGTGGCTACAGACAACGACCATTACCAAGGGCATTTG
AATCTCTCGGCAGTGTATTTTTCCAAGGGACACTATGGCCTCGCTCTGAAGCACGCGACG
AGAGCTACTCAGCTAAGACCGAGCGATCCCGTGGGCCATCGCACACTTGGTCATGTACTT
GACCAAATGGGAAACTCCGGGATGTCGTTGCACCACCGCCGGATTGCGGTCCGAAGGGGG
CCAGGCGCCGCTAGTGCCACGCAGGGCGGCGGCGCGAGTCATCCGCTCGACGTCCAGACG
TACAAAAAGGTTGGGGTACAGCTTGTCATGCGAGGCGCAGCTGAGCGAGATAACGGGCAC
GCATTCATGGATGCTTACAGGGCGATGTGCGGCAAGCGTGTCGATCTGGCGAATTCGGAA
CGAACGCAGGAGATTTTGCACAAGTGCATACGCTGAAGCCGGATTGGACATTTGCTCGTA
CTTATGTACCGTATTAAAAGTTACAGCTGTAGTCTAAGAGTACCTGCGCTCAGTTGTTCC
GTACCAATCATAAATGAGGTCCCAAGAGCACCAGCTTGCCGGGTAAGAAGCAAAACATAT
ACTTCGGTACCGCAAAAGCTCGGGACCTAGACTACTACTCCCTCACAGAGGCAGCGCGGG
ACTTCGAAGTACTTTTTTTCACACCAGTTCATGACTTACACACATGCACAAAAGACAGCG
ACGGACGCTGGCCAGAAAACTAAGCACGCGCCAACAGTCAACTTCAATACCGTCCTGGTC
GCCATGACAAAACTGCCAAGCCTCCTCATGGTGCCGTCCTGGACGGTCTCACCCAAATAC
TCCTTGGGAGGCAATACCGAATGCCCTATTCTTTCTACTTTACGGTGAATGATAGGGTTT
CTGTACAAAACGAAAGTTACCTAAACGCGCCGAGGCCTCGTTCCACATTTGCTGGGCCGA
AGCTCGAGTTCAGCTCTTCTAGAAACGAGGTCGAGTTGTGAACAAACGACCCCCCCAACA
CCACATTGCCGGATCCTAGGGTTGCATTAAGCTCCGCAACTTTGCAAGCCTCCTCGTACG
TCACTCCTCCCACCATGAACACGATGACCTCCTGTGGCTTGCCGCCGGCTTGTCCGGTTG
CCGGATAGACGCTGTCCTTTAACTTGCCCTTCAACGCCGCCTCCACGGTGGTCATCATCA
GCGGGACATGCTGAGCGTACACGTTCTCCACTCCCTGTAATGTGGTCGTGAGTTGCTTGC
CCAGCTTCGCCATGAGGTTGTCTTGACCAAAGAGTCCCGGTCCTCGAGAGGCATTTCCTG
AGTACTGCAGCAGAGCATCGATCAGGTCCACTTTCTCCGGGGTGAGCCCCGACTCTAGGA
GGCGCGACTTCACAGCACGCAAGTTACCCGTGTCCTCGTATCGAAGCGCGTACAGCATCG
CCAGGCGGAGCTTGTCCGGTGACTTGATCCTGGAGCCAGTGAGTTTCTTCATCAGCTCGC
GGTAGTGCGAGACGTGATCGTCTGCACACGCTAGCTCCTGCTCGAACTGGCTGACGTCCA
GCAAATGGTAGACGTCCACAAGACGAGCCAACTCGCTCAATACCGCCACGTGCTTGGACA
CGTTGAGAGATTGTGAGCGGAATGCCGGATACCGTTCGAGGAACCCCTGCATGTCTTCGA
TGCTGTTGATGTTCTCGTTCAGGCGGGTCGCCTTCTGGTAGTCGTCCATCAGGCCCTTCA
CTGCCACCCCTAGATCACCGAAGTTGGAGAATCGGTTACGCGCGAAGAAGTCATCTTGCG
TGCATGAAAGCACCACCTGTACAGTGGAGGAAGGAAAGGCGAACTCAGGTGTGTACACGT
ATCAACACTCCCAATTTCGCCCTTGGGCAGCAACCGAGTACCGTCTCTCGCACCTGGACG
TTTGCTGCTTTGTGGTACTCTGGAAGTACTTTCTTGAGGAGTGATGAGCTTACCTCTTCT
AGATCTTTTCGAACTCCTGGTGCACCCTTGAGCACCACACGGTTGTCATTGAGCCCCAAG
AGCTCATGCACCATCGCTTGGTAGGTCCACTGTGAAAGCAGCGGCGTCACGGGGTCGTCG
CGCCGATCCAATATCAGCAGAAGGGGCCCTTGCTGTCTTCGGAAATCGAATATTTGGTCG
GCCTGGATCTGTGCCGACACGTCCATGGCCAGCTGGCGGGCGGTTGCAGAAGAACCCGCG
TATCGGATGGCGGAGGGCTTCTTCTTCAGCGCAAGCAGCACCGACAGAATCGCATCCCTA
TTGCGCGCGAGAAGGGTTTTGGCCGCCGCAGGGGGCCTCGGGAGGGCGAGCTGGAGGGTT
TCCGGGCAGTTGGCCGAGAAGAAATCTTCGTTCACGGCGCAGAACTCCGCGTAATACTCG
TGCACCTGGCGCACGACTTCGTGCTCATCGGCGGCTGCGAGCTGCTGCAGCAGATCGTGG
GGACAGATGCTGCAAAAGAACACATGGTATTCTGCGAATCTCGGCCTCGCTATTTCGGCA
CACAGCGTCTGAATGTTCTCTCTTGTAGGGCGGATGAAATACACAGCCTTCAGGTGCTGC
ATCGGCTCGTGTTCCGCATCCATCCTCTCCACGAGGTACACCTCCTTCTCGAGGATTTGG
GACTGAGAGTACACCATTGCCACGACCTGCGTAGTTACGGAGTCCAGCAGCAGCACCTTC
ATCCCTGAAATTTTGGGGTCTGCGACGATCTTGTCGACATAGAAGCGCACAGCGGTCGCC
ATGTTCATCGTCATCCTGCCTCACCCCCCAAACCGAATTGATACAATCGTTCGGAGCGAG
AGTACCGCTCGTCGGTTTTAGCGGGTGACGACCGCCGATAACGAAGTCTCCCGGTTCCCG
GGTCGCAAGATGAACCAATAGTAAAGGCCAGCTCAATGAAGCAAAGCTCGGAAC
>NODE_2816_length_3414_cov_14.396289_g2061_i0
TTTTGCTGCCGAAACGCGCGCAGGAGAGAAGTACATTTGACCTCTCGTACCGTTGGCCCG
AGGAGTGTCCCGCTTACTCTGGACAGTCCGAAGGCGCAGTGGAATATACAAACTACGGCA
GGCGGAGAGTGACCCATCCGGCCTGCAGTTCACATCGCAGCACGTACGAAATAGAGCGCT
GGAGCTCGGGGCAGCGATTGGCGGTGCAAGCCGCCTCTCAGCGAGAGCGCCACCCCTTCC
TCTCGCGCACCAGAACAGAAGCGACGCCATCGCTCCGTGTTAGGGGCATCGCTGCGCAGT
GATCCAGGTCGGGACGCTGCTGGCTCTGCCTCTGCCGCGGAGAGTATGGAGCTCTCGGGC
ATGCCGATGGAAAACTTCCCGCCCGTGATGGGGAACAACGACTCCAAGACGCTGCGAAAA
CTTAGCCTTCTGGAAGCGCGTATGATCGGGGCTGGGAGCGAGTCTCGGGACGGTGGATCG
CTGCCGCCGAACGACGGGAGCCGAGGAAGCGAAAACAACAGCAATTCCATGTCGACGATC
GGTTTTGCCAAGCCTCGTGGTTCTCCAGGCGGTGCTGGGGCCCAGCAGTCCAACTCGCGC
GGCCTGGGAGGAGGGGGGGGCAACAAGCCCAAAACAGACCCGGCCAAGGACGACGACGCT
GGTGGTGGAAAACGCAAGGCCTTGGTAGGGGACGGGTTCAGCCCACCCCGCGCCCCTCCC
CAGCCGCAAAACGCTGGAACTCCTAGCACCCTGAGTACCAGCCCCGGAGAGAGTAGAGAT
TGGAACAACGCTCGGCATTCCAGCAATAAGGGTCTGGGGGACGATTACTCTAACCTGAAG
CGCGCGCGCACTGAGGGGACGCTTGAGCCGCCCCCCCCTCCCCCGCCGCCTCGGTTCCGC
CTCCCTCAAGCGGAAGGAGATCGGCAGGTGCAGCAAGGGGCCGCTGGAGGGGCAGGAGCG
GTCGCGGGGAAGGGGGGGCAGGGTCATGCGCGGCGACGCTCTCGTGGCTCGGAGGGCGGG
GGAAGCCCCACGAATGCTCAGGCGCCCGGGAGATTAGGGGCCCGCCAGTCATCTGAGCGA
GCTGGTCAGGGCTTAGACCAATCAGAACCTTCGAAAGATAGACAAGGCTTCCAGGAGCCC
GCTTCGTCCGATGCGCCCGGGGCTTTGCCCCCGCCCGCCCCTCCAGGGTTGAACGGGGCA
CAGGGAGGAGGGGAGCTGTCTCCGCCCAGCGGCGGCAGGAGCAGCAGAGGCGGCGGGCAA
GCGGCGGCGATGGCGGGCACTACGAAGACGATCCAGTCGTACTTCTTCAAGCCTTCGAAC
GGTTCCGCGGTGCAAGACCTGGCTTCCAGCTACGGTGCGGGAGACCCCGCCTCCGCCGCC
GCCCCGTCGCGACTCCCTGCAGAGGTGGACCTAAGCGGTGCTGACGGGGACAGCCATCAC
GGCAAGCCTGGCCAAGCTCAGCCTATAGCGAAGCTTGGGAGGAGCGGTTCCTCTGGAGGC
CTTGGTCTGGCGAATGGTGTAGGCCACGGCGAGTCGCTGCAGCGACGCTTTTCGCACGCG
GCGGCGGCGGCGGCGGCGGAAGACCAAGCCTCGGGTCAGCAGGCTCAGCAAGGGCAGTGC
CAAGCGCAGGGCCGAGGGCACGCGGTGGGACCGGCGGGGGGAGGCGGGGGCAACGATGTG
CGCTCGAGTAGTGCCCAACAAGATAGCGTGGAGAAGTTGAATGCCAAGCTGAGAGAGGCA
AAAGCGGTGGAGGAGCAGCTGAGGAGGGAGCTGAGCAGGGCGAACCTCGAGCGAAGCAGC
ATGGAGTCAATGGCGGACGCTCTTCAGAAACAGCTGGACAGAAAAGTAGAGGAGTTCAAG
ACGAAAGAGTTGGACCGAGACGCGCAGAAGAAGGAACTCACGCTAGTCGTCGAGCGACTC
CTGCGCAAGGTCAGCGCTCAGGAGGCGAGCGACTGTAGATCAAAGCTGGCGAGAGACATG
CTGGAGCTGGGCAACATTGTCAGTGTCAAGACTGGACACATCGGCAAGTACGTGGAAGCT
TTCGAAGAAGGGTCTTCCTTCAAGGGCGTGGAGAGTAAAGCAGCGGACATGCTGTCTCGA
AAGGCCAAGCTAGAGGCCAGAAAAAGGGCGGTTTCAAAGCTCTTGAGAACCGTGGCTCCG
GCGGGGGGGGGTGAGGCGGTGAGCGAGCAGGCAAGGCTAGAGGCGGTGGAGGAAGAGGAG
ACGGTACGGATGCACCTAGCCGCCCTCAGGCGCCAAGAAGCGGCGCTGCAGGAGGAGAAG
CGTGCCCTAGACGCTCGGAAAGTGCTACACATCCGCGAGCTGAAGCGGGTAGCGCACGAA
GACCGCTCCAAGTTCGCCAAGAGGCCCACGCTAAGCGGCAGGTACGTTTTGCTCAACCTG
CTGGGCAAGGGAGGATTCAGCGAGGTCTGGCGGGCGTTTGACCTGGTCAATGCCGAGGAT
GTCGCCGTCAAGGTGCACCAGCTGTTGAACAACTGGAACGAGCCGCAGAAGGCGAACTTC
ATCCGACACGTCACTCGCGAATACGAGATCCACCAGCAGATGCGGCACCCGCGGATCGTT
AACCTTACGGACGTGTTCGAGATCTGCTGCGACTCTTTCGCGACGGTGCTGGACTACTGC
CGGGGGACAGACTTGGAGTGCCTCCTGCGCGAGAGGAAACAGCTCCCAGAGCGAGACGCG
CGCGCGCTGGTGCTTCAGGTGGCCAGAGGGCTCCAGTACCTCAACACCGCTCAGGGAGAG
GGGGAGAACCGGAGGGGAGCAATCATTCACTACGATCTCAAGCCTGGCAACATCTTGCTC
GACGAGAACTGCGATGTCAAGATCACGGACTTCGGGTTATCCAAGATCCTTGAGATCAAG
AAGGACACGGAGAGAGGTCCTGGGGGAGGAACTTCGATGGAGCTCACTTCCAAGGGGGCC
GGAACGTACTGGTATTTGCCCCCTGAGTGTTTTGGCGACAACCCGCGCATCAGCTCTAAG
GTCGACGTTTGGTCCCTGGGGGTGGTATTTTACCAGATGCTCTATGGTGTCCGCCCTTTC
GGAGAGGGGCTATCTCAGGAGAAAATTCTTCGGGAGAAGGTGATCGTGAACGCGAACCGG
GTGGAGTTCCCTTCCAAACCCGTGGTCTCGGAGGAGGCCAAGTCGTTCATCCGCTCGTGT
CTCACCTACACCCACGCCACCCGCCCAGACGTGCACGCCATGTGTGTCTTGCCCTACCTC
ACCATGCCGGCGGCCAAGCGCGGCGCGTGACGACCACCGTGACCCCGCCCCCCCCGCCTC
TGCCTCCGCCCCGGCCACAAGAGTTGGAGAATGCTTATATACTTCGGTATGGGGTTTATC
CCGAGGGTTGTGACTGCAACAGCACGTCGATAGCAATATTAGTGTGCGGAGCGA
>NODE_2817_length_3413_cov_1023.578743_g82_i2
GTAGGGGATGATGACGCTCCCCAGGCATCTTTGTTTTCAACGCCACCGGATCAGGTTACT
GTAGAAGAATCATCTTCTGCACCTCGTCCGGCCGCTCTCTTTGTTAGCCAGTCCCCCTTC
AACCATGTCCGGTTACGCCAAGGTGAAGGGCCACGGCCAGGAGGAGGCGCGTGTGCACCG
CATCCGCATCACCCTTACCTCCAAGAACGTCAAGAACCTCGAGAAGGTTTGCGCGGACTT
GAAGAAGGGCGCCGTGGACAAGGAGCTCAAGGTGTCCGGCCCCGTGCGCCTGCCCACCAA
GAAGCTGAAGATCGTCACGCGTAAGTCCCCTTGCGGCGAGGGAACCAACACCTGGGACCG
CTTCGAGATGCGCATCCACAAGCGCATCCTCGACCTGCACTCTCCCTCCGAGATCGTGAA
GGAGATCACGTCCATCTCCATCGAGCCCGGAGTAGAGGTGGAGGTGACCATCGCGGACGC
CGCCTTCTAAACGTAGCTGGGTTGCTAGCTGTTGCTGGTACTTCCAGCTTAGGGCTAGAT
AGCGTGGCCTGAATAGCTTGATAGCTATTACTGGGGCATTCTACTAGCTTTGGTTGGATT
GCGTGGCAGTCGGTGGCAAGCAATGGTGGTGGCGACGGTGGTGGTGGTTATCATACCGCC
ACCACTGGCGGGTGGCTTTCAATTGAGATGGCGCTGAGCTGAACATATATATTTTTTTCG
GGCGCGGATGCGCCCTGGTTTGCGCGCTGCTACGTACAGCACAGACAGCAGATGGACCGG
ACCACCACTCCGTTGCTGCTGCTGAGTCTGTATCATGTGTGCCATTTTTTTTTTGTTCTC
CCGTCTCGTTCTGTCGACACGACCTCCTCGCGTTGCCGAGGAATGCTTGCACATTTTTAG
CCGACACATGGCAAAACCACGTCTGTGCGTCCGACCACGGCCACACAACAGCAACAGCTG
GCCACCATTGCAACGACCTTGACGGAACAGCACCCATGTGCACCGACACCTTCACCGCAT
ATCGCGCAAAGACCCAACGTTGTTTTGGTCCGACGACCAAATAATCTATCCCGATGCCTG
CTTGAACTTTTGGGCGTCAACCGCGGCTTGGCGTTTCTTCTCCTGTGTTGCGTGATGCAG
AATATGATACGTGACACATTTTACGTTTTACTGCGCGCGCTTAGTCGTGGAGAAAATATA
ATTGAACTGGCGGGAGAAATTGTTCAAGCCGCAGCACCCCGAAGGGTATCCTCTCGTGCA
GTAATCTGCTCGAAACTCAAGCGTGCCCAACATATCCCTGGTATTACAAGGGCTGCTATC
CAACACAAAGATGTCGGTGGACAGACAGCCTTGGCATGAAAAGCAGGGGACATTAAAAAA
ACCCGGTTTTGAAAAACGCCTTACAAAATAACTGAAAACTTCAGTGTTTTTATTTTTTTG
TACACAACACTGCAGGTCTTTCTGTCTTCCAGAAAAACGAGGAGTTTCCACCTGAGTCAA
CGCCAAAGGCCTTGACAGACAACCTTGACGCTTGGCAAACTTGACACTTGACCGTCAACC
GACATCTTTGATCCAACATGCCCTTCGTACTTTTTATCACAACAAACCGATACTCTACAC
AGGGGCTATGGATATCAAGTACTCCTAACGTGAACCTCGAAGGTATCTACTGCACGTAGT
GAAAAAAGACAGCAGTACCATACCACGGACGGTGGTACATACCATCATACTATCCTGTAC
GACACAAATAGGCACCGTAACTCAACCCATGCACGGAAATAGACACCGTATGATACGTAT
GTGCCTGCACCCCAAAATAGTACACAAGGTCGTGTACTACACGAAGCAAACAAAAACAGC
ATGCGTTTTTGACGCCGATCCCTAGACTCGAGGAAACGGTTTCGTTTGCCGATGGTCCAT
TCACATATATACCCCGTCTGCCGGTGTGGTGGTGGTCCAATACCGCAGTACGTTAAGACA
CGTAATATGCCAGGGTCAGCAGTGTTTTGTTTTTAATGCGTTGCCCATGATTGTATCACT
CGCAAACCAAACAACACAAGGAAGCCGTACTACCTACACTCGAAAGAAGAGGAGTACGAG
GTCAAAACTGCAGTACAAAAAAAGAAAAGCATGCCATGCTTTGGCGCCGATCCCGAAACC
CGAGGAAACGTTGTTGTTTTTGTTTGCTACGAGTGTTCCCTATTTATATGTCCAACTGGT
GAACCAGCAAAAGACGACAAATATAAAAAGCAAAACAAACGTTACTCCCCAGTACCTACT
CCCAATATAGTGGACGTCCGTTCAGCCAGATCCGGCAGCCCGTTGTCTCTCATGAATTCA
AGCAATCTCTCTGTTCCCTTTCCGATTCCCGATTGCAAGGCGAACGGCGCAACCGACTCT
AGAGTCTTGGCGCCGGTTCTTCGTTCAAGAGGCACATCTGTAGACAACTCAACCAGCCTT
CTCGCCAGCGACGCCTGCGCCCTGGTCTGCTCCACAAGCGCCGGGTCCACGTTCTTCTTG
GTCATTTCCGCGCAAATGTCATCCACCGCTTCTTCAAGCGTCGCGTACTTCGCCAGCACC
TTGGCCGCCTTGACAGGCCCGTAACCGTTCACCCCGACAATGTCGTCGGCTTTGTCGCCC
GTTATCGCCAGGAAGTCCGCCAGCCTTCCCGGCGGGGCAAGGAACTTTGAAAGCACCTTC
TCAGCGCCAAGACAGATGTTGCGGCGAGGCGATCGTCGAAAAAAACGAAACCTTCAGTTA
GTTGACTTTACATCGGCGGCTGTCGTTTTATGCTTGTTTTACAAGAAGAAAAAAACAAAG
ATCCCCGCACGATTAGCGACGCAAACAGTTTACCTCTCGATCCGGTTACTTTTGCGATGG
CAGATGCGGTCGAGCAATTGGAGTTGTTGTGACACGAGCTACCAACATCATTACGCGAAA
CGAAGCCTGTACGCTGCATACCAGGCACTCTTTATGGTGCGCTGAACAAAATAATAATTA
CAAAAAAATGCCGCTCTATGCAAACCCTCGATGTTGCTGTGTGTACAACCTCTGGTCAAT
CGGCGTCGTCATCCGGCGTCGTGACGTCACTTTCCGGCAAAAATAAAAATGACAATTTGG
CCAGACATGTGGTGCCCGCAGTTGTTCTATTGGTCAAAAACAAAAAAAGAAGAAAAAAAT
CGATTCATCTCTTAGCTGCCGAGGGCACGAATCACGAAGGAGGCTTTTCCGCAGCAACCT
CAAGACCCACTCTGACCAAAAGCATGATGGCACTGAATGACGCTACGTATTTCAGGATTA
AAGACCTTAGACAACCCAACGCTATCCTTGGTGTGTGACTCGCCTCCTCTGGGCCCAGCC
TCTCGTCTGTGTAAACGTTGAGCATGTTGACCCTGCGCGTGACAAGCTGCCCC
>NODE_2818_length_3412_cov_692.922731_g272_i7
TTCCCCCGCTCTCCTCGGCGTCCTTCCCCCCCCTCCCGGCCGTCGCTCCCCCGCCGCTGC
CTTTCGTGACGCCCCCTTCCGTCGCCCCCTCGCCGACCCCTGCCGCCGCACCTGCCGCGC
CTCCTGCACCTACCGCGCCTCCTGCACCTCCCGCGCCTCCGGCGGGTCCCCCGCTATTTG
ACGGAGGCCGCCTGGCAGCCTTCCTCGCGATGAGGGCGGCACACCCGGGCGTGCCCGACC
AGGTTCTTCTGGACTTTCAGGCCGCGGAGAGGCAGCCTGCGCTCCCCCCGCGCAACGACG
GCGGAGCGGAGGCCGGCCCTGCCGGCGGACAGGCCCCTGGCTGGGTGGCACCCGGCCAGG
AGGGTCACCGCGCCTTCCAGTCCGGGAGGTGGGACGGCGGAGCCTCCGGCAGCCGTGGAG
GAGGCTGGGGCGACAGCCCCTTTCGAGGGCGCAGGCGGCGGCGGTGAAGACCCTGATCGC
GGACGCGTTTGCTCAGGGAGGCAAACTCCTGGATGATGGGAGGAGCAGCCAAGACGCGTT
TGATCACATCCTTCGGGTGTTGTGCCGGGGTTTGAGTAAGGCGTCCCCGGCCGCCGTCAT
GCAGACGTTACAGAACCTTGTGGTTCCGCAGGGGACGACGTTTTCGGTGTACCTGGCCGA
GTTGCGGCTGCTGGTCTCTAACGTACGATGTGTCGGACAGGTAGCGCCAGAGGACGGTAC
AATGCAACTGGCAATTAAGACGAGCATTGACGACCAGTTTGCGGCCTTGGGTGCACAGAT
TTTTGCTGGTCGGAACATGCGACCGGTACCGTTTGGTAGTGTCGACGAGTTGTTGGGTGC
TCTGGACGACCTGTCTCTGAACCAGTCGGTGGCGTGCGCGTCGTCCAGGCTGAACGGGGG
GGGAGCGCCGATGATGACGCGTAGCCGAACCTACGCCAAGGCTTTCCACAGCCAAAAATT
CGGGGGGGTAATGGCGGTAGAGAGCTACGAGGACGGGTTAGAAAAAGAAGAGTTGGAATT
CCAGAGGGTTTATTCGGTCATGCAGAACCGCGGCGGCTTCGGGAAGAACAATACAGAACC
TCCGTTTTACATCCGATATGACACCAGGGAGGCCAAAGACGCCGCGAGGCGCGCCTTCGG
GCCCAGATGCCTCAACTGCGCCGAAGATAATCATTTCGCCCGTGAATGCCCCGCCGAATA
CACGAACCGATCTGGAATCATTAACCCCGCCATCGGCGACGGCACGCCGGCCGAGTCGTC
GGCTCTCTGGCGCCGATGGCAACAACGGTTGTGCCAGTGGCACGCCAACCGCAGGGAAGG
TAGGGGGCGCAGAGGCAACTGAAGGCGCGACGGTAAGTGGGCCGACTTGCCGGCAGCACC
ACGGCCCCCGTTGTCCTGTTTTTCGGGTGTTCCGCGCGTTCCGGTTGCCGTATGTTCTGC
AGCAGGGTTACTCGAACGGAGCGCGCCGGAGACTGGAGGGGAGGCCCTCCCGGCATCACA
AGATGCCAGAAAGAGTTCGACTGGATCCACGGGGCACGACGCGGGTCCCAGTCAAGAGGC
AGGATACGATCTGCCTATGAGCGGGGGAACGAGCCGACTACCTGCCGGAATTCACACGGG
CCGTGGGAGGAGACGTGACGCTCGATCGGAGACACCACACGACCCGAGCGCGTGTCTTCG
GAGGAGCCCGGGCCATCCGGACCCACGCCTGCACGGTGCTCCTGGACACCGGCAGCCCGG
CCACCTTCATCCAAAAAACGGTGCCCTTACAGGTGACCGAAAATTTCAGCTGATAACGGA
CGCCTCGGTAGACGGCCTGGGAGCAGTAGTGGAACAAGAGCAGAAAGACGGAGCCAGCGG
CGTGCAACCACGATTGGTTAAACGGGCGGGTTCCAGCTTGGGTGGGCTCGAACCCCCCAA
GGAAATTTTTGCGGTGGGGGAGAGAGAGCACAAGCCGGCGCCACGCACGACGGACGAGCA
GGCTCAACTGCTATGGCAGAAACCCCGGACAGTATGAGCGGCTGCTTGGAGACGAGCCAG
TGAGGACCTACGTGCCGCTACTTTTGCGCCCCTGGGTGATGGACTGTACCCACAAGGAGG
CAGTTCATTTAGGTTGGCAGCTGTCACGAGTGGTGGGGGTTGCGGAGGACGCCGAAAGCA
AGAGCCTTCCACACACGATCAAGATGCTCGATCTGGGAAAGCAATACAACGTACATCTGT
CCAAGGCTACATTAACCACCGTCAGCGAGGAGCTAGGAACGTGGTGCTGGCACGTACACC
GGAGGACAAGGAGCACCAAGAACTACACACCATCGCTGGGTTGAGATAGAACATGGGGGG
TGGGAGGTACACTCGACAGGAAAGCCGACAGAGTGGACCGGGCGTTGACACGTATCAGTA
TTAGGATAGTGGGAGGTACACTCGACAGTGAAAGCCGACAGAGTGGACCGGGTGTTCAAT
TATCAGTAAAGTAGGGGGGAGACGGGTAGCGGATAGCGAATAAGAGCCAACAGTCTATAG
ATTTAACGAGAGGAAGGTGCAGACATTGTAAGACTGGACTCAGCTATAACTAAGTTAACA
GGTTGAGTTGGAGCGAGGATTTTTTTTTCCTTTCCGTTACGGTTGAGTTTTACGATTTTT
TTTTTAGGGGGTTTCCACCCACTTAATTCTGCATTTTTGTTATTTTTTTAAGAAACAGAC
ATTCCCTGTTCAGCAATCTCAGTACGGATTGTTGTTCCACTGCACGCCCTTTATATGGCG
ACAGTGGATCAGGGTGGGCTATTGTTGTGAGATTGGGTTTCCATATCATTTCGAGGCGTT
ATAGTGACAGAGAGCAGGGGACGAAGTCTGTCGCGTCGTACGTCAGACGAGGCAAACGAC
CCAACAGCTGGCCCAACGCTCATCATGGGGTAAGAGGAGAGCAGTAGAACAGGTTATACT
AGGACTAGTGGGGTGGGAGAAGTCGGAGCAGTAAGAGAGAGCCTGATTGGACGAAGACCA
ATCAATTTAGGACACGTTATGAGGGAATACTGTTGAACATGCACGAGCGTTGAAGCAAGA
CTGTTGAGAGTGGATAGCTGCTGTCTGCTGATAGGCTACAGCCAAGCGAGGAGCGGATAG
CGGGAGGTAGGGAGATAGAATATAGCCGCCTGAGCGACTCTTGTAGGACTACTGGCGTAG
CTGTCGTACTTCGGTACCGTTGCTGGACGTATGTAAGCGCTGGTGAGGTGTGCCCCGCAC
ACCCCCCCTCTGCTCAGTCCCGGTTTCCACCTGCCTTTTTCTACACCTGGCTAATAAAAG
ACCTATTTTTGCATCATCTCCTCTTGAACGAGTCCACTGCCTGCTGTCCATCCCGAACCT
GTAAACCTCTGAAGGCCTACCCCTTCAGTCTCTCGTGAGAGGAGCCTACCAA
>NODE_2819_length_3412_cov_176.326445_g2062_i0
CTCTGCTTCGTTCCGACCGTGCAGTGCTGCGGAGCTCCCGGGAGACTCCGGGGCGGGGGC
CTCGCCTCTCGAAGACGCTGTGTGAGGCTTGTCGAAGAACAGAGGGGTTGATGGTTCCCG
GCGGTTGAACGATGGTGGTCGTAGATGAAATACCTGAGATTTTGGTGTTTGAACACGCGG
TGCTGGTAGAGAGGAAAGGCCGGAGCTTTGACACAGGCCACGGTTTTTTTTCGCGTCGAT
AGGCGGTCCGGTACGGTGGCTGTGAAGCGCGCGATAGGAGCAGACCAAGACCGAGAGCGA
CGAGGAGAGGTGCTTGTGCGGAAGAGTCTCAATAGTTTGTGTACCGGATAGTAGATTATC
ATTACGTTCAGTAGGTAAAGCCCCATGATCGGGTGCGTTGTATACGCCAAGACGAGGGCT
CGGCAGTTGGTGTGCAACAGTCTGGACGACTCTTGGCGTTAGTGGGCGGCCTCCCATGAT
CAAGGGTGTTGTACCAGTTTCCGACTAGGGCACAGCAGCTAAAGCAGCAGTGGTATGCCG
TCGATAGTGGTGTGCCGTCCATTGATCGATCGAATGGGTTGAACACGAGAATGGCCCCAC
GGTGTGTTTGCTGGATGGTGCGCAGCTTTTTATGTGACGTGAGTCCTATCATTTTGGAGC
ATGTACGTCAAATGTTGGCAGCGTGTTGGGGGCGGTGGAAATGGTGTGAAACTTCCCGAT
TTTCTTCCGGGGCAGCATGCTTGCGATGTTTCATGTTTTCGGGACAAGCGGGTGCAAATT
AAAAAGACTAAAGACAAGACACCTACTGCAACTCGCCGATGCTTAGGGAGTTGTCTTATC
CAGAGGCGGTGGCGGTAGCAACTTCAAAGAGCACGTACACAGCCGGTACGTACCACAAGA
AATTGTAGTGAGTCCTGTCTTTTTTTCTCCCAACCCCTATTCCGCCAATCCGGGACAAGG
TGGCTCTCGGTTTCATGTCAGGCTTTAGTCGTGGGTGTGATACCACACGGCGGTGACGCG
CCGAAACACGAGGAGCGTCCAACATGGACCCCAATCCCGATGTATAGGTCATGCGTGGTT
TAGCTTACATCGCCAAAACGCGACCCCAGCAATTGCATCATTCAGCCAAAGAGCAAGAAG
CCAACTGTTTTCGTCTATTACACGTATATAGGACTCGACGCGACACACCGTGCACACTTC
CACACTTTTCCCCCCCCCGTCCAATCCAAGAAATAGGCGCTACGGCACTCGCGCTGATAA
CTACTCCTACCACTCTCGGCGGGAATGTAAGACCGTTGTATCATATGGGTGGTGGGGCCA
TATTGGGCGTGGACTAGACGCCGAAGCGGACCACAGGCAGTCGCGATAACCCGGGGAAAG
GCCTAGGACGTCCCTGTCAAAAACACCAGGAGACCGCGGCTTGACCCCTAGACTGACCGC
TCCCCTAAAATATATACCAGGTAACCAGTGTAATAAGGCCAACCAACATGGGGCTTGACG
CGCCCATAGAGAGACCGGTCTGCTGGCGTACTTCGTTGCCTCGGTGGTGGTTGTTGGTGG
CGGTGATGCAAGGACCCAAAGCTTTTCTTACGAAAACAAGAGCAAACAAACGCGGGACAA
GACGAAAAAAAAAAAAGAGAAGCGCGCGTTTTACCGTTCCCAAACGCTATATAACCTACT
GTAGCCCCCGCCTGGCTGCAACGTTGGTGAGCTCTCGAAACGCAACTCTGCGCCAAGCGC
GACGCAGGGTGCCGGACGATGGCAACGTTAAATCCGTAGACAAACGCGCTGCAGCAGGCC
CTCAGCGACACTGCACGAAACGAACGGGCGTGCCACTGCGCACGAAAACAGTATCTAAAA
AACCGAATGTCTTGAAAAAGCAAATCTGAGAACCACATCGCGGGCAATGTTGCTCATTCT
GCATTGAGAGACGTATTATTAGCTGCATCAGCGGAAGTCACGCGTTTCAGCCATGATCAG
AAAACAGGCACGCAAAAAACCCGGGCCTAAGCCTTTTGCTTTCGTTGTTCTTAGCCCTGC
TGCACTCCCACTGCATCGTAGCGTGCAGGAAACAGGCGAGTGAAAAAAACTGGGCCTATG
CCTTCATTGCTCGCTCGCCTGCTACTACCCCACCCGCACAGCAAGCACAAGGTGCTTGTT
GCGGTTCGCCATCGCGCCAGTTACGCCAAGGAAACGACAAAACGACCAAAATAGAAGCTA
CGATAGACACCCGCCCCCGACAAAAGCAGCACAGTATATCCTAGTGCCCGCTGCCTCTGC
ACGACAGCGAAACGGCTATGAGCCAAAAATCACGAAATTATCCTGCCCGCGCCGTTTCTT
TGCTGACGCAAAAGGCGAGCAAAGCAAATCAGGTCCCTTCGTCGATGTCTAAGTCGTCCA
AGTCTTCGTCCTCCCCCTCGAACAATGCCTCCTCCACATTTAGCGCTGCTCCCGCTGCTC
CTACCGCGGCGCCGCTCTTCGACTCCCCATTGTCTTCTCGCTCGTCTCCACCCTCCTCGT
CGTTGCGTTGCTTCATCGTCTCGTTGTCCACAGCATCCGCATCGTCCTCGAAGAGCGTGG
CGTCGTAGTCGAAGAGTGCTCGTCCGCTGAGGACAGACAGCCCCTTGCCCTTGCTCTTCT
TCCTCATCTCTGCCTCGACCTTGCGGCGCTCCTCCAAAAGCTTCTTCGCCTTCCGATCCG
CTTTCCACTTTGCCAACGTTTCCTCGTTCACGGGAGTTCCCTTTTTTCCCTGTTCGTGCA
GCTTCGCTCGCTGCTCCTCGATCACATCCTCCAAAGTTTTGTCCCCTTCCTCTATGAAGA
TGGTCTCCTGCACCACCTTGGCCTTCGTCTCCACGGCGACCGCCTCCTCCTTCCCCTTAC
CAGCAACGCCACCCTTTTTGGCACCAGCAGTCAGCGCCTCATTGAACAGGGCCGCAAGCT
CCGCCTCCTGGGCTTTCTTGGCCTCTTTGGCAGCTACCTTCTTGTTCTTCGCGGCATCTG
CAGTGCGCTGTGCCTCCGTGCACTTCACGCTCTTCTCAACGGTGGTGATGTATTTCTGCA
CGTTCTTGCTCTTGTTCTTGTTCTTCAGGCCGAAGGTCTTGTCCTCGATGAGCTGATTCT
GCTTCTTGGCAGCGGCTTTTTTGCCTTGCTGCTGCTTCTTTGGTGGCATGGTTAGGGGTC
GATTTCTGCACCCAAAAGCGCTGCGGAAAAACGAACAACTGCTTCAAGCTCCCTTCGTGT
TTTCCCCTCCGTTCCTCGCTAGTTCTCCGCTCCTTTTCTCTCTCGGACAAGAGTCACTCG
TACCCCAGATGAGATGGTCGTTCAGCTTAGCCTTCGACTCCCCGCCTCCATCCGACGTCG
ACGTAGACTGCTAGTTGTTGCGTCCTTTCTTCTTGAAGCAAAACAAAAGAAC
>NODE_2820_length_3412_cov_83.675951_g2063_i0
CGAGTACGCTAGCTATCCTCTTGCTGCTGTGGGTCAGTTCGAATCTTCGGTACCAGACAC
CCGTTGGACCATGAAGTACTTTAGCGCCCTCAGCGTCGCCTGTGCGCTGGATGCAGCCCA
GTCGTTTGGTTTGACGGGCAAGCTCAATCCCGTGGGTTCTTCTGCTCACGGCGTTTCTGG
TTCAAGGCATCTCAGGCAGAGGACCTCTACCTCTATGGTGCTGCCCGGTGGCGATATCTT
GGACGTTGCATCGACACAGTTGTTGCTAGCGTACTCGGACGAGGTGGCAACGACTGCAAA
GTCGGTCGCTTCCATGTCGAAGCTAATCGGCCTCGGGGGGGTAGCGACCGTGGGGCTTTT
CGGGTTCCTCGCCTCTGCCCTCAAGCTGCCGCAAACCGGAAAGATTGAGTTGACGGAAGC
GGAGCAGGAGGCTGTGACCGCCGCGACGCTCTTGTACGACGCTCGACCGGCCGACCAGGA
GCTGACAGAAAAGGGGACCGTCGGAGAGGTGAAGCGAAGGGAGGGGGCGATGAAAGCCCG
CGAGCAGTACCAGAGGGGGAAGGACCCGAGAGAGGTCCGAGGAAAAACGTTGTCCTACGC
CGAGTTCGACCTTCCGTACCTGGCTAAGATGCTCCGGTTGGCCGACCTAGACGACGGGGA
CGTTTTTTTGGACATGGGCTCCGGCACGGGGAAGGCTTGCGTGGCGGCGGGGCTGCTGTA
CCCGCAGCTGTCGGTCTGCAGGGGGGTGGAGATTTTACCTGGGTTGGATAGCCAGGCCAA
GGTGTTTGCGAAAAAGTACCTCGGGCTGCGACAGGCGAAGGCCCCGCTGGATTTCTTCCA
GGGGGAATTTTGCGACGCAGCGCTGGACATTTCTGATGTGGATGTTGTGTTCGCGTACGC
AACCAAGTACTCCACGGAGAGGGGGATTTACCTGACGGAACTCTCGAGGAAGCTGTTCGA
TCTCAAGTCGGGGGCCAAGGTGATCACCATCGACAAACGCCTGCAAGGACCCTTCAACCT
CATCAGCACTGTCCTGGACCCCAACGGAGACCTGCAAACGTCCACGGGCTTCTTGTGGCA
ACGGCAATAAAACGCCAAACCGATTTTATTACGCAATAGGAAACGGGCGATCGATCGCCC
CGGCCGGCTCGTGGTGTGCTTAAATAGCACTTTGCATTAAGTACATTACGCTACGCGGCG
CCGTTTGTCCCTGTTGGGACTTGAGAAGGGGAAAAAAAATGACGACAAACAAATGTGACG
ATAAACAAATGTGAGGATTTTCAGCAGCGTCCACTGCAGGGTGGGAGGATGCAATGGTTG
ATACAATCGTTGGTGTCTGCGTTACAGTGCAAGGAGTTAGTCGTACGACACGGGGGGGGT
AACGTGATCCTGCCCGTACTACTGCTGGGCGCTCTCTCACGCTGCTCGTAGTAAACGGCT
GATCACACCAAAAGTTCTAACATGGTTTTGGTCGCTTTCGCTTAAAATGGGTTATGTTTT
TGGGTCGACTTTTGAAACGTACGCACCAGGTAAAGAAGAAGATTTATTAGAGATCGGGAG
CCGTTACGAGAATAATCTGTTGTTGGTTGTTCTAGAGAGAGTTAGGCGTTTGGTTCATAT
TATTTAGCTAAAAGAACAGCAACGAGGCACTGCTGTGTGGTTGATCGCGCGAGGTGGAAT
ACCAAGTGGGTACAGCACGGAACAGTACTGGTAGACTGGTAAAACACGCGAACAGACAGG
GCTGCTGCTTGTAGCTGGCCAGCGGTAGCTGGGCCAGGTATTCGGTGATTTCTCGAAGAA
TTACAGTTCCAAGTTGAACAAAGAAAACCTTTTTTTATTGCTGAACTTATTGTTAGTGTG
GGGGCACGACCTGCCTCACATAAGAACCCTGGTGTGGAGCAAGGCAAGACTTTTGTTTAG
GTTGTCTCGCGCAGACTAGACACCTGGTCGGTAGAAATACCAGGGCGTTGCCCTTGTGGC
ACGTTTTGCTTGAGCTGTACCGGTGGAAAAAAGGAGGAGAGGAGTGGAGCGGGGCGGGGT
AAAGCGGGCTCTATACGTACACTAGGGCTTGTGTGCGTCTGCGATGCAGCAGGGTACCGA
TAGGAGTGGCGGGGCGAGGCTATGCTCGGCTAGGCTACGGCCTAGCCTGAACTCTTATCC
CTAGGTTATTATAAGCGAGGTTATATGCTAGCCAAGGGTATAGTCTAGCCTATAGACTAA
GCTAGGCGGTTGGCTAGGCTGTTGGGTAGGCTATCGGCTAGACTATCGGCCAAGCTGTCT
ATTAGGGTACTGGCTGCCGCTATAGTTTAAGCTGGGCTAGGCTATTGGCTAGGCTGTTGG
CTAGGCTATTGGCTAGGCTACATGCTAGCGTAAAAGCTACATGTTAGGTTATAGATGCTG
GGCTAGAGGCTAGACTGTAGCCTAAGCTGGCGCCCGTGATTCAGGGTTGGACCTCCGGAG
CTAACGATATACCTGGGAAGGATATGCAGTAGCTTCCATAGGCCTACGCCAAGGCACATT
TGTGCCCCGGAGCATTTGTCTTCGGGGGCACCCGAGTTGTTTGAGTACGAAGCCAGAGAT
GGAACTGTGACGCTTCCCCTTGGTGGTAGTGTGGGTTTTACGGGAGGGGGTGTTACAGCA
CTGGCGCCCCCCCCCCTCCCCGATATTGCTTCCTACGTTGTTTTCGGGTCGGAGCGGGTG
ACCTCAAGCTCCCCCCTCAAGGGAAAGGCAGGCCCATAACTTCCGACAAACATTATTACC
TGGTACATACCCGGTAGCCCGAAGCGAGAACACGGTTTCAAATTTTGAGAGTATTATTGT
AGAGGGAGTTTCTGTGAAGAAGAGAGAGCATGGCCTCTTTCGTCGTTTGGTGTGGTTTTT
TTTTATGCGGGGTATGCGGGGCTTTAGTATAGTTTACACGGCGACAAAAACTGGGGACCC
TATTCGAAACACCACCGGCCGACTCGGCTCCACCAAACGCACAACAAGCTGCCGACAGTT
CTGTATATTGTGCTGTGCTGTAGGAGTTCCTAGCGACAGCTGTACCACATTTCACGTACG
TAGGCTTTTATTGTCTGATTCCGTGGTTTTAGTAGTCCAAGTCTTGCCCACAGGCATGAC
TCTGCCATTTTTGTTTTTGGCGATTTTGACATTTATTCATCATACTTCGAAGTATAATGC
TATCAACACTCCATCATGACCCTGTACCACACGCGCGATTGAAGTATCACACGCCCCTTG
CAAACATGAGTTTCGACGAAATCCTCGACGTCGTGTAGCTGAGATATAAAATCCGTTCAT
GACATTCTCGGAGTTTTCACGGCATAGTAACTACCAGGTACCTGGTAAGCTTTTAAGAAA
AAAATAAAGGAAACACGCATGCTTGCAGTTTGTTGGTGCGCGGGGAGCGGGG
>NODE_2821_length_3412_cov_55.086852_g186_i1
AGCCACGGGCGGGAGCACGCCGTCTACGTCCGTCGTCCGTTTCAGCCGGAGCCACGCGGC
CGCCGGCCGGGGCGGAGCTTCCGCGGGCGCCGGGGCAGGTCGGGGCAGCGGCGGCACCAG
CAACTGACAATACGGGCTCTGCCGCCAGGCAGGGCCGACCACGGGGAGGGAGGGAGCAGG
CGCGGCCGACCAGGGCTTCGCCGACCTCACGAGGTCCGTTCGACTTCACAGGGCTCCTAC
TCCGGGATCGGTTTCGCCGGACCTGTTTCACGAAGCAGGGAACAAGCAAGAGGTAGTACG
GTTGGTGGAGACCCTGGCGTGGGGATCCGTGGCGGAAAGTACCCAGAAAAACTACTGGGG
GAAGTGGAAGATCTGGGTGGAGGAAAGGAGGTTGCAGGGGAAGGGGCCCTGGCTGCACGA
ACTCGGGGACACCGATCAGGTTCTAGAAGAAGTGTTGGAATTCATGGCGTCCCGGTGTTT
CGTGCATAACAATCAGCAGTCGACTGTCAGGGGGTATTTGGCCGCGATCAAATACTACCA
CAAGATGTGTACAGGATGGGAACTGCCCACCTCGCACTGTATGATCGTAGCCGTAGGAAA
AGGGATTGACAGGGCGCACGGCATGACACCGAAGAAATCGACCGTCCGGTTACCTTTGAC
TTGGTCGATTTTGTCGCAAGGGCGGCGAGTAGTGACAACTACCGTTGACGAAGGGGTTGT
CATGTGGCCGGGTCTGGCGTTGTCCTATTTCTTGCTGTGTAGAGCGTCGGAGTTGTGGGC
GTACGCGGACGGAAAAGTTCACCCCGAGTTCTGTTTGACACGAAATTCCCTAACCTTTCT
CTCCGGAGAAGAGCGACTCTCGTTTGAGAATCGCGCGCGCGCGAATGCAGTGCAGGTGCG
GTTTCGGGCGTCGAAAAGCGACCAGAAGCGCGAGGGGTGCACGATCACCCGAACGAGGGT
CGCGGGGGCGGCGTTGGACGCAGGAAGCCCGGCAGGAGCCTTCGAAGCCCTGCTGGAGCT
TCTAAACGTACACCCCCAACTCCCAGGGGAGGCCCCGCTCACCGTCAGGCGCACGCCTTC
GGGTTGGAATGTTTTTACCCGTACGGAAGCGGTAGCAGCGTTGAGGCTGATGGTTGGAAG
TAGCGGTCGAGATCCAGCCCAGTATGCGTTGCACTCAGGAAGGATCGGGGGGGCAACCCA
GTTGGCCGCGCAAGGGATCTCGGAGCTGCAGATACAACGCGCAGGCAGATGGAAGTCCCG
TGCGTTCATGACTTACGTACGGGCGGCTGGGGAAGGCGCCGAGTCGGTATCTGCGGCCCT
AGCGAAGTAGGGGTCGTCGTTTTCAGGCTGCCCATATGGTGTGAGAGTTTTGTTATAGCC
CCGCAAGGGAAGGAGCGGGGCATGGGTTTTTTCGGGTTAGCCTGATAACGTATTAAGTTT
TCGCTTGGGGGGGGGGTTCGTAGTTATTATTTGGGTTAAACTTACGGCGCGCCCCTTGGC
GGGTTTTGTATTGCGTTGCGCGGCGTGCCTCTGCTTTTGCAGGTTTTTTCTTGGGCACCG
CCGTAAAACGCGCCGGCATTCGAAAACTAATAATCCAGAATCTCTTGAGCTGCAACAAAA
TGTAGCTTTACGCAGGAATGCGGAGTTTGTGGAGGCGTGGTTGGGATTCGAATAATGGTA
GTAGGGTAACGGCCAAACTAGAATACAAATTCGAATTAGGCCGACGTCGTTGTGTCTGCC
CCAGACTCGCCCAAGTGGCAGACGAGATCGGGGCTCCCACACGAGCGGCGGAGCAGGAAC
ACAGAGAGAGAGGGAGAGTTGACCCTCCAGTGGCTGCGAGGCTGGGGACGGAGTATATTG
GTTACAGCAGCGCAGCAGATCAGGACAGCGCGTCAACTTGATTTGATCGACTTCGACTTC
GTCAACTTCACCCTCGTTTGTCCCTCCCTCGTTTGAGCCTTCGTTCGGGAGCCTTCGTTC
GGGAGCTGTCCTCACAACCCCTCGCTTGCGATGGCTGACGCCAACCAGACGGACGGGGCT
TCCGGGGGGGGCTCGGCGGACACGAGCTTCACTTCCGACACACAGGCTGGCAGCCCCAGC
GACGGCGGGATACCTGCCCCTCAGGGGGCTACGCACTCGGCCCCGGCCGTCCCTGCAGCA
GCGTCGCGCGCTGTTTCCACCGCCCTGCTCCGGCAACTGACAGAGGCTACACAGGCCATC
GCGGCCAGCACAGTGAACATCGTTGCCCGCGTGGCTGCGCTCGAGCAAGCCCAGCAAGGC
CAGGGCCAGCAGCAGCAGGCAGGCCAGCCACAGATCCCGATAGGGCCCCTACCCGGGCCC
CCCCCCCCTGGCGGCGGCCCAGCTCCTCTCTTGGCCCCCTGAGGTTCTGGGTGCCCAGCC
ACTCCAGGGGTTGCCCGAGCAAACCCAGCTGGCAGCGGCCACGGCCGCGATCAAGGCCAA
CGCTCGGCTCGCGGCCGAGGTGTGGCGCTCGATGGCGGGCACGAAGTATTTTATTGCCCG
CGGGAGTCTCAGCGTCGCCGAGCCGCTCACCCCAGACATCTTGGGTTTCATCCTGAAGGA
GGTAGCGAGCGTCAGCCCAGCCTCTACAAAACAGCTCCAGCACTTGGCGGAACTCGCTGT
ACAAGATTTTTTCCCACCGGCCCCAGTGGGGGAAACTCCCGTCGCCATGCCTGCTGACGT
GCACTTCCGCACTTTCCTCGCCGCCTTCGGGGCCGTGCTGGAGTACGGCATGGGGAGCGC
ACCGGCTATATGCAAGACTCGCGTTACTTTGCTCAAGCAGGAGCTGGACGCGGTACTGAC
GCAGTTACAGGCCTACTTGCAGTACCACTACTTGGCTATACATCCGTACCCTACCCAGGT
TCGCGCGGCCCTCCTGCCAGCCATCAATGCGGGGCTCGACGTATACATGCACGAGCTCGC
CAAGCAAGCCGGCGCCCTGTGGACCGAACACCCCCACATGCCCCCACCCGCCGGCTCCGG
GCCCCCCGCGGCCCACCCAAGTTTTACGAGGCTCAAAGCCTTGCTGGTGGAGGGCTCCGC
GGACAGCCTCGCGGAGCGCGCGCAGCACTGGAAATCCACAGCGACGAAGACGGCCGGCAC
AGGGGCCGGAAAACGCAAGGCCGCAGAGAAGCCAGGGGGGTCCAAGGCCAACTCCGGACA
AGGGCGGACGGCACCCACGGAGGGCAACCGCGCCTTCAAAGCTCGCTTGGTGGAATGGGA
GACCCCGGCGGGCGTGTGCGAGTACGCCTGGCGCGGCGACACCTGCCCCCGGTCCGCCTG
CAGGTACGCCCACGACCAGGTGGCCCCCGCGGTCGGCCAGGCGGCCCAGGCTCCCCCGCA
GGCCACGCCCTCACCGCCCCCGTCGCTGCCCCAGCGCCAGCAGCAGGCGACC
>NODE_2822_length_3412_cov_5.611560_g1515_i1
GGGCGGGAGGAGGCGGCCAGGGAGTTTCTAGGGGAAGCTGCACGCGTGCTCGCCCCGGGC
GGTAAATACATCAAAATGAAATTGGGTGTAGTGGAGTGGTCCTGGCATGCATTGCGTTGG
TAACGGAACAAGGCTAACAGCACCCCCTCCGTCCACGTGAACACGAACAGAACACAGTAA
GCACAGGGCGGGTGCCCCGGTGTGGTGCTGCTGTGACGCTGCGGCCGGCTGCTGGCTGCT
GGCTGTGTTGACCGCTAACCCTATGCTATGGCATGGTGTTGGCATGTTGGCCCTTACTGC
TCCAGAGGCGGTTATCGCACCAGCAAGGCAACACACATGCATGCATGTTTTCCCTACGAA
TACTCCGAAACAACGCAAAGGGCAAACCGTGAGCGCTGCTGAGGGTATGGTAGCAGTACA
GCAGTATTGCTGGTAGAGGGGTAAATGAAATGTGATAGCTGGTACGTAGCACCAGGGCAT
AAACCTGGTACGTAGCTTCGTAACGGTACATACGCAATGACGTACTGCTGTACCAGGGAC
AGCAGACACCTACTGCTGTGGTAAAGTAAAACCTGCTCATCTCAAAGACCAAGACTCACA
TCATTTCGGTCGTCTGCCTCCGAGGCCTGTGCAAGCTTGCGGGCCGCTCGCTCACGCCTC
TTCTCCTCCCCGGCCGACACCCCCCTTCTCCCCTTTCCACCACACACTTCTGCCACCTCT
CCTCCACCTGTACACGTGGGTCCATTCTCCTCGCTGCTAGGTGCCATCGCCATTGATTCG
CTTGTGCGTTGCGTTTTGCGGCGCCCGATTGCCGAATTGCCGAACCAGATTGGCAGGGTT
TGCACATTATTCAGAAGCGTTCTGGTTCGCCACTTGTTCTTCAATTTTTTTAAGCTTTCA
TCACTTTGACCCTCACTTGATCCCTCGAGTCGTGGGAGTCGGCCGCTCGTGGTTGCTGTG
ATCACTCGTCGCTCTGAGCTTAGGTACCTTGCATTCGAACGCGAGTGTCTGCTTCGACTT
GCAGGACCCCCAAACACCCTTCTCCACTACGATTTGAGAACAACATTATTTTTTGGAACA
ACCTAAAGCACACCGAAAAGCAGGCGGCTGCGGTGCAGCATGTCGGAAGCGCGCGCTGAT
CCTCTGCCTGCATCGCCGAGCTTCGTGCTGGATCTCAGCGGAGAGGGCGGGTTGCCAGAG
CGCTTCCTGCTAGGATACACAGCCGCCGATGGCGGCAGCGACAACAGCAGCAGCACCAGC
AACAGCTTGGTGGGCTTGGCGATAGTCGCCGAGGGGGCGGTGTACTCGAACAGCACCGCG
AGCCTGAAGAGCTTCGTCGACAAGCCTCCGGCGAGGAAAAGGCTGTCGGACGCGGATCAC
CTTCGGAAGGTGCGAGATGCTCTGGCCGCTGGGGCGTCAAACGTGACAGTCGCGGCTGCC
GGCGGCGGTGGTCGAGGTGCCGCGTCTCCTGCAGGGGGTGATGGCCCCGGCGTGTCCGCG
GCGGCGGCGGCGGCGGTGGCGGCGGCGCTACCGCTGAAGATAACGAAGGAGGAGGCGGTT
CTCACAGTGAAGGAGGCGGTGAAGGGAGGGTCGTCGTTTGTTCTTCTGGCAACCGTGAAG
CTGCCCGTGGTGCAAGAGGCAAGCGGCGGGCTGCTGCTGGGAGCCGTGCGGGCGGCGCAC
CGGTCGGGGAAGGAAGCGGACCGACTGCGCAGAGACGCCGAGCGAGCCGCGCAGGAGCGG
GCGAAGCTGAAGGGGCTGCTAGACGCCGCCATAAACGACAAGCGGAAGGTGTTGCGGAAG
CTGCTGGAGAGGGCGGCTCTCGTGATCAACGCAAAAAAAGGCATGATCGCTCAGCTGCAG
GAAGAAGGGAGTGGGGAGGAGTCGAGTGGGAGCGCGCGAGCGAGCGAAGAAGAAGAAGAA
GAAGACGAGAACGTCTCCACAGGCGCAGGCGGGGACAGCGGTGAAAGCGACTGGCGGGAG
GAGCGGGAAGGAAGGGCTGGCGGCGACAAAACGGACGCTACCGCCGCTACTACTACCACC
GCCGCCGCCGGGCACGGAAAGGGGAAAGGAAAAGCGCCGCCGCCGTCGCGCGCAGCCGCT
ACGGACCGCTCAGGCACTCGGGAGGACGGCCGCAAGAAAAAGGGGAGGGCCGTGCCGGGG
GAGAACGGAGGGAGCTGTAGAGACCGGGACGGCGTTAGTGCGGCGGGGATCAGGGTGAAG
GACGAGCCGGGAGTGGGGGGTTCGGGCGGCGGCGGCGGCGGGGTGTTTGCCGTGCCCGCA
GGGACGCAGGAAGTCTCGGGCGAGAACCTGTGGCTCCACGTTGATGGACGAGATGCAGGC
GCAGCAAGCGCTGCACGTAGGCCGAGGGGAGCATCAGCATCCGGATCACCAGCAGCAGCA
GCAGCAGGGAGAGGCAGAGGAGGCTGGGTGAAGGAAGAGAACGAACACGGCAAGTCGAGG
GTAAAGACTGAGCTATTAATAGACGACAGCAGGAGCAACAGTAGCAACATCAGCAACAGC
AACAGCAACAGCAGCAACAGCCAGAGGTCGGCGAGCCAGCAGCAGCGGTCTAGCCAGCGT
TCGAGTCATCGGTCGACACAGCAGCGGAAGGGCGGACTGGTTTCGCAAAACTGCGGCTCT
AACTCCGATGATGACGTGGGCGGCACTCATGCCGGCGGCGGCGGCGGCGGCGGCGGTGGC
AGGCGCGTCGAGGGCAGCAGCAGCCTTGGCAAAAACGCAATCGACGAAGCGCTGAAGCAT
ATCGGGGGAGACAGCAGCGGCAGCGACGGCGACGGCGGCGGTAGCGATGGGGGTGGTGGT
CGGGGAAGGTCCGGGCTTGACTCGCCCCCCCGGAGGCGAAGGAAGAGAAAAAAGGTTGAG
CCAGCTTCGGCGGGTGGTGGTAGTGGTGGTGGTGGTGGCGGTGGTGGTGGCGGTAGCAGC
ACGAGCAGTTATGGCGCAGCAGGGAGAACAGCCACGGGCGGTGCCAGCGCTAAGGTCACA
GCGAAGCCGGCGACGGGGAGCAAGACAGAAAATGAGGACAAACCTAAGAGGCAGAGCTTA
TTCGCCAGGATGATGGAAGATGACGACGACTCAGACCTCGATGGTCTCCAGTAGGACCAA
GCCAAAAGACTGCGGTATAGAGGGGGAGCCACGTTCAGGGTCGCACCTACTTTGTTTTCT
TCGTTTTGTTTCTGGCGGCTCCTGGACGACTCCCGAAATTTCTTATTTTTTTCCCACAAA
TCTGAGCCCTTTGCCTGCCTTTCTTATTGCTCGTTTTTCTTACTACTATTAATACGTGTA
CAGGCTGGTCCAAGCAGATCGCCCCAAATTTACTTATTAATAGTAGCCAAAGTTCACGCC
GTATTCTGGAGATAGACCCTGACTTTTAGCACATTATGTTCTACTTATGAAC
>NODE_2823_length_3411_cov_77.983523_g2064_i0
GCAAATTCCCCTTCCGCAAAACACACGAAGACGAGCACGAGTATCTTCGCGATTGTGACA
AAACAATAACTGAGGCAGAAGTCACAGTCAGACAAACAGACAAACATACAGACATCATCG
GCAAAGGCACCACCAGCGACGAGGTGCTTTCTATCTGTCAAGAAAATCAGTGGGTGCCGT
TAAGTACTGAGACGAAACCATGCGATTCGGTTACGTGCTTCTCGGGCTGGTGACGCTGGC
GTCCGTGCATACTTCGAGCGGCCAAACATGCGACAACGGCTTGCCTGGAATCCAGACCGA
AGACATCTGCTGCGCTGAGAGCTGCGGGACATGCGGAGGAACCGGTTGCGGTGCGCGGGA
CTTCGGAGCGGCTGATTGCTGCATAGGCACAATCACGAGGGGTGGCCTGATGTGCAGCGA
AACCATGGAGGCACCGTGCATCGTCGACGATGTAGAAATGTGCAGCAACGGCCTTACAGG
AATCCAGAATGGCGACGTCTGCTGCGATGTTGCCTGTGGCGAGTGCGGGGGAGGCGGCTG
CGCCGGACGTCCGGGTGGTTCGGATAACTGCTGCACCAGCCGAATCAGGGAATTTGATAT
GATGTGCAGCGACACCGAGGCGGCGCCGTGCATCATCGACAACGACTCCATGTGCGAGAA
CGGCGTTCCTGGAGTACAGAGTGGCGACGTCTGCTGCGAAGCATCCTGCGAGACATGCGG
AGGAGGCGGTTGCGCCAGACGACCGGGCGGTGCGTCCGCCTGCTGCTCCAGCCGGATCAG
GGAAAGTGGAGATATGTGCGACACCACCATGGAGGCGCCGTGCATCATCGATGGTCCGAC
ACCGGCGCCGATGGAAATGCCCACGCCAACGCCGACGGAAATGCCCACGCCAACGCCCAC
GGAGATGCCCACGCCAGCGCCGACGGACATGCCCACGCCAACGCCGATGGACATGCCAGT
AACTATGTGCAGCAACGGTTTCCCTGGTATTCAACAGGGCACCGTCTGCTGCGAGGCGCA
GTGCGGAGCATGCGGAGGAGCTGGTTGCGGCGGGCGACCCGGCGGGCAGGATTCCTGCTG
CACAGGACCAATCGCGTCCAGTGGCATGATGTGCAGCGTCACTATGGTGGCGCCGTGCGT
CGTCGACAATTAGGGGTCCTCTTAGACTTCACCGACCTCATCCAAGTATTACCGGGATCT
ACTGTACCCCCGCCGATTTCCACACCTCCCACAATCGTCATTGATATTGGTGGCGTAGGT
GACGAGCCCTTACGAGACGTCGTGCAATAGAACACGGTCATCACATTAGGCGCCGGGATT
CATATGCCAGGGGGCGAAATGGAGCGTACGCTGATGCCACCTTGCCACTATCGCAAAGGC
AGTCTTGCGTGCTATGGGGGGTGAGGAGGGTATATGGGGGGTTTTGCTGCTTACAATGGA
GTTTAGAGCTCTGGTTAGGTTTGCCTTGCTTAGGATGGGAGCAAGGTGAACATTGAAAAT
TGGAGAAACACACGGAATCACACCGATCATGGGTTTTGAGACTGATGGCCTGGGAGACTA
CTACAGTACTCCCAACAGTATACACATTTATGTCAGTCATCTCGGCCCTCGGAACCGTGT
TGCTAACGGGAGAGTTTGAGATGCCCACGTACGGTCTGAAGAGCAGCATGGTGCTCTCGT
CACCAGCCGGTTGCACAGTTCAATATCCATACACTTCGAAATATATATTTTCTATTCATA
GCGTGGTTTTGGATGTTTGGTTCTTTGGAACGTCGCTAGTTTCAAGGGGACGGGAGAAAG
AGTTTGGAGGTACCCATGCGTACAGTAAGGTCAATACGCCAGTAGGGTATGCCGATGGTC
TTGATTGTTCGTGTCGTACGCTTCGGCTTTATACTGGTGAATCGCGCACAATTTACAGTG
AACCCACTCACTATCGTATGCACCGCCGTAGAGTCTTATGATATTTCCACAGGTGCAATA
GGCTGTCTTTTGCACAGTCCCTTGGAGAGCATCTGGCAGGGGGTCTTCTTCAGGTTGGAT
TTGATGCTCTTTCTATCGGAGCCGCCTCGTTCTGCTCGCAACAGGGGGCGCGATGTTTCC
GGACAGTACGATATGTACAGTATGTGAAGACAGTTGTACAAATTTTGTTTGAAGGTTTTA
TCAACATGCTCTAGTTTGTTGAAATGTTTCCCTTCTCGTAATAACTGTCGATATATATTA
GGAGATCTCAACTGAATTTTAGTTCCCAAGACATTGGGTATTGCGCAGAATTGCCGTTTT
TCCGCACCAATGACTTGTGACGACAGTTGGCATTGTTGTGAGATATTTATGATGGAAATT
GTGATGTGCCGGTTTACCTGGCATTTCTCGATTTTGGTTGGAGCCTCTGCCGTACCTCGC
ACCGAGGCTGGCTGAGGTGGTTTGATACTGATGTATGGAGGTTTGAGGTTTAATAGAATG
CAGCGAGAGGTTACTGGTTTTGGTGTCCTTTTCTGGATGCCGTATGGACTGGGTGACTCG
CCTGCTGGTAACAGTACGGGGATGGAAGGATACGAGACTGATGTGTAACAGTATGTATGA
TGGAGTATGTGGTGTAATAATGGTAGTGTACGGAGCATCTGATGTTCACAACACTGTTCA
TGTACCTTCTGTATGTCTGGGGTCAATGATATGCCTAGCGCATGTATGTATGGAGACGTC
TGGCGTCCGTGATACAAGTCGCCTTCTGCTCCTTCTCTTCTCGTCTCACGAGGCCCAATC
ACTACGTGCTACCGCAGAGTCGACAATATTTCCATAAGTGATATGTTCTGCGCCCTCCAG
TATCTAGCAAGGGGGCTGCTTCACGCTGTATTTTAGGCATTTCTTGTGAGAGCCGTCCTG
TTGTTCTGCTCTTATAGAGTTCACAACAGGGAGCGCAATGCTATCGGACAGTACGACATA
TTTCGTTCGAAGGTTTTATCAACATGCTCTATCCTAGTGTGTTGATTTTGTTCCCTTCTC
GTAACTACTGTCGATATATTTTGGGAGCTCTCGATTGAGATTGTGAATTAGAGGTTTCAT
ACTACGAGTACGCAGGATTGCCGTTATACCTTAACAACGACGTGCGACGAAGTTTGAGAT
TGTTGCGTGCTCTCCACCCAACCAGACAACTACCCGCAGCCGGTGTCAAAGAATATTATC
CTTCGGGATGGGCGGGCTGAATTGGACGAATAAAATGAAACTGGTCCGGACGTAACGTTT
TCGACCTTCTGGTATATGACCTCCCCTAAACAACTGCAGCACATCATTATACAGGTCGAG
CAAAGAGAGCCACGCCGAACTAAGCCGGGCCAGTCGCTTCCGCCTCGGCTTGTGAGAGGG
CCCCGATGGTCACATACAACGCATTTTGGTGTCATTTTCCCTCACAACTGG
>NODE_2824_length_3411_cov_28.621031_g2065_i0
CTGATTTTGGACAACCAGTCGACACATGGACTGAAGACGAGAAATACCATATTATATAGT
AACAAGACGGCCGGCCGTCACGTCGGCGTAGATGTAGTTCGAGACCTTTCTAGAAACCCA
CGACCTCTTTTCCTGACAGGTCGTGTGTTGCTCACGCTGCGGTGAACGTCATCGACGACT
CTGACGTTCGAGGGACCGGCCGCTCGACTGACGGCCCTTCCCCGTACGGTGATGATGCGA
AAATAAATCTGCAAGAAACCGCCATGAGGACGCAGGCGAAAATATCAGTCGCCGGTGGCG
TTCAACCTCATAACTAGTGTGTACGTAGCTCTCCCTTTGGTGCGAGCACGCGCTCAAGTG
CCCCACGTTACACAGGAGACCATGAGATGAAAGTGTGAAGCGTGTGGTTCCCAAAAGTTC
GTTTCGTGCGAACATAAACATTGGCATTGCAACCATTGGGGTGTCCAGTCGTAGCCGCCC
GCCTTCCGCATATCGAAAAAGCGCAGGCATCTACTATACTCTCCCCCCAAAAGGAGCGAG
GCTTGTTGGCAGTTGAGCACCGCCTCGAGACAACAATAGCTGCGCTGTGAAACACGCATT
TCGGCGATAGCACGTAGCAATAGCAGACCGTATTGCTGTGTAAGCACTTGAAGCCGACCT
GCGTTGCGGGTGCTAGTTTCTATCTAAGTGCCTGTATGTTACGGCACGACTTGAACTACA
CCAACACTATTGGACATGACACTATTCGGCATCCAGAGTTACTGCACTATAACCAGGGTT
TCACAAGTATATATGCTTGGAATGCTCATCGCCACCAAGAGGCAAAACAAACGTTGCGCG
ACCCGCTCGTCGCGGAGACCACAAAAAAGACCTCCCAAAAACACGTACGAAGTGGCATGG
AACACACACGTCGGACCTGCTCTTGTTCCGAATCAACGTAAGCCCATGGCAACTGCACGT
TAGGCCCTTATTGCGAGCCTGTGCTGGCGTTAAATAGATCACTCCACGAAAGCCGTGGTA
GTGACCTCTCTACCTGCAACATACAAAATCAAACTTATAGTCTATCAATGTAATAGCTAA
GACACATGCCAGCGCCGACTCGGGACGCGATCTCGAGACAAGTCAACGCTTTGTTATCCC
GTTCCACGGGACACGTGTGATCTGGCTCGGTCGTGTTGCTCCTCTTCATACCCCACCAGC
ATACTGTCTTCTTCGTCGCTTGAAAGAGCGGGTTGTCGTCGGTGCGAAGAAAATATTTCC
TCGTTCGCCGCCATTGATAGTTGCGCTCGGAGTTCAGACACGAGGTCTTGATTGAGCGCA
TTTTCGGCAATCGGAACCGTCGGCGACATCGAGGGAGCGGGCACGTGAAGATACGGCTCG
GCGTTTTGCTCGCCGCTTGTCTCGCTACATTCTCCCTCTTCAAGAGGCTGCCTGCCCTCA
AACGGAAGGTGTTTTTCGCAGGTAGGCGGGAGCGGCCTCGCTCGGAGAACGGAGTCAAGT
TCGCCGACAAGCAAAGCGCGAGACCGCTCATCCACAACTTCCGCAGGCGTAGCCTGCGAA
GCACCCCCTTGTTCTTCGACGCATTGGTTACGGCCCGGGGAAGGGGACGCGCCGATCAAA
ACGTTTGTGATTCCCGTGTCAGGCGGCGTCCGCGGTTTGTCCTCGAGTCCCTCGTCGCCG
CTTCCGCCCTCAAAGACACGAGGGTCTTCTTCCCTTGGGGTCGCCAAAGAGACCCACCCC
ACTCCTGCTTCCAAGTGACGAGAAGGGTCTGAAGGGTTTTCCGAGTCCGGCGACGCGCCC
AGACCCAAGCCAGCCCCGTCTTCACCATCCCCTTGGGCGAGTGATCCTACAAGCTCCTCG
GCCTTCCGCCATAGCTCGCTATTGCAATTGACAGATTCCGTAGACACTTTCGCATCGACT
AGTTCGTGGTGGATAATTTTCCACGCGTCCGCCTTGCTGGTTGCTGGGTGCCGTAGCATG
GTGCTCACGCTACATTGGCAAGAGTACAGCCGCACAACGGTCTCCTCGTAATGCAGGCGC
AGCGCAGAGAGCGCCTCAGCGGCTGCTGGGATTTCGCCACTCGCGCTTGGCTCGCCAGAG
GTAGGGAAAGGTTGGCTACCGGATCCGATTGCCAGTTCCAATCTTTGAGCCCCTGCTTCG
AAGTACGTCACCAAATCCATCACAGCCTCCGACAGGTCTGCAACTTGGCTTTCCCACCAT
AAGCCCCATACGCCAGGTTCCTTCATGCCCCCGTCAATCCTTGTAGCAGCTTTCGCCAAA
AATCGACGGAAATCGTCGATAAGTTGTTTTTCCGCACGAGCCAGATCACCTAGCAGCTGC
GCGGTCTGACAGTTTCCTGTCGAGTCAGAAGCTTGGACCCCACCCTCAGCGAGGTCACGA
GTGTCACCGTCCACCGCGGTTGTCTCAGATTGGAAAGTGTTGATCAGCTCCGTGCCCCCT
TGCAGAACGTCCATTATGACAGACCTCAGCTCTCGAAGCGCCACCTCTTCCCGTACTGGT
CCGCTACCGCTGAGTCGGCCCTCCATTCTCGCCACGGGGGGCATGGGCACGGATAGCCGG
AGGCCAAAAGAAAGGGTTTGCGAACACCTAACCATACGCATACAGGCTTGAACGCCGCGG
AAAAATGGGCCAAGGGAGCGTTCGAGGGCTGTGAGGTTGGCCTCGAGCTGCTTCGCTTCT
TCTAGGCCGTCTTCTCGTGCGAGATAATAGGCCGCCCCAGTCGACCCGAACGCCACTTCC
ACGAGAAGGCCTGGCCAGCTCGGTGAGGAACGTCGCCAGCTGCAATACGATGATACTGCA
GCGAATACGACAGCAACTGCCATCACACCGACACCGCTCACTGCTCTGTAAACTGAAACA
GGTCCTCCGCAGAGAGCGCTTTCTCGCCGCTGCTCCCAAGAACGGCTCCGACATCGAGAA
GCGCAGCCGCTTTTTCCTCCCGGCAGGTCCGCTTCAAGCCGGTCGAGCGACCGAAGAAGC
TCATAAGACGCACAGCGATACCCAGCTCGACGTGCAGCACGTGGCGTGAGCGGGGCCAAA
TAGTTAACCAGAAGGGCCCCATACTTGCGGATGAACCGTACGATGATCGGATGTTGCTGT
CGCCACCACCTGGCCACGGCCTTGATGTTGGAAGCGCCGCGGCCAGGCGAGGTCTCCGTG
AACACAAGGCTCCAGAACGAGGGTTCTTGACTTGTCAAGTTGTCAACGGAACGACGTTGC
CTTTCAGGATGATTACGGCTGAGCCCCCTCCCTCTTCCAGACGCGTCGCTGGCGCTATCG
TAGTCAACATCACTAGATGAGTCATACTGCTGAAGATGGTTTTCAAGAGCAGAGCTGAAT
GGGCTGGACATACTCTTAGAGGTACGAGATAAGTAGTCGTGGCTACTCTGC
>NODE_2825_length_3410_cov_158.163021_g2066_i0
AAAGATGTTTCTGTATTGATGTGTGCTTGATTATTTCAGTATCTTGTTAGTGAGAGGGCA
CTCCGGCGCCGAAGCGACGATGGGCTATGTTTCAACACCGGAAACACAACAAGCAACAAT
AGCAGCTGCCCATTCGTTAAAAGCACAAAAACTTCCCGATAACACAACACTTGAACACCC
ATGCAAAGCAAAAGAACGAACCAAAACAGCAACTATAGCAAACAACACGTCGCCAGACCC
TCTGCACCAATGCTGCTCCCCGACTACCAGCAAACACGCAATACAAAAAGACACAACACA
TGAGCACAACGAACCGTTAAGCACAGAATTACTTGGGGGATCTACTTACTACCTTTCTGC
TGTTCATTTTTTTTACGCTCTCTACTGTAGAATGGCTGCAAACCCTCCCTCACGCTCAAT
ATATATCTACATGGAACCCTAAGCCGTGATATTGTGACCGTCCTCTTTTACCATCTTGCC
GATGATGTGTTTGTGCAGGAGAGCAGGAGAGCACCGCCCAAGCCCGAGGAACAAACGCGT
GCGATCGCGACTGAACCTCTCGTATCGTTACTGTTGGAAGGCTGTAGGAACCACCGAATA
CAACTTTGTATGAGTAGAGCTACATACATACTGTACCTGGTATGCTATCATATCTACGCA
AGTCCTCCTGCCGTTACCCCCCCCCCCCGGAGACTATTAGTACCATCGTTACCATCGTTA
TCAAGAGACTCCCCGGCGCAAACGCAACCTATGAAGAACACAAGTACTTCTTAGCGATTC
GTACACGACCGCGGCACTTTGTCTTGGCATGCCGGAACATAAAATCGAATCATGGTTATG
CTTCGATACACATGCAGTACTCGTAACTGAAAGAAGAGCAGCGCTGGTGTCTCCCAATGG
CGCTTACCGGGGAAAAACGCAACACGCGAAAAGAACTCCGTGCTACTGCTGTAACATGGT
GTCCATTGCGCGGGCGAGCTGTGTTCTCTCGGGTCTGTCCGTCTGTCTCGACGTTTTGTT
TAATGTGTAAAATACCAAGACCAAGGACAACGATGGCTTGGCGGACGGCAGCCTAGATTC
TCCGTCCCCAAAAAAACGTGCACTGAAAACAATTACTGGCACCAATACCAGTTCAAAAGT
GACGTGCGATACACGCCTGGTGTTCTACTTCTGCTGAAGGCATAAAAACATCGTCGCCCT
TAAACTCTTTTTACCCCCGATATCCGTGAAATCCCCATCCCACATCATCTCCCTATTCGA
CTCCCACACATGCCACACCGCCCGGCATAGAAACTTCGACGGCACCAATAAATCAGCCAC
CAAACTGCAGAACTAGCGCTGCCGTGAGGCTGGAGGGCGAGCGTTTCCCGACGAAATATT
CCCCACTCCTCCTACGGCGTTATCGCAGGCAGCACCCCCTTTTGCTACAAGGCGTGGCCA
TTCAAAAAAAAAAAACTGCCCCCGCTAAAAACACGCGCTCGCACACGCTATCATACCAAA
ACCAAACCTTCTACGACCCCTCCGAAGTTCCATGCACAACAAAACATAAAAAAACGCACT
CCTTCCAGTCGCCGCTGGAGGGTGCACATGGACTTGTCTAGGCTGAAGGGGGGTTCCCGT
CCCTCGTCAAAGAGTGGAACCTGTCGCATTACACTCCCCTGAATCATCACGACATTACAA
AACACAATAAACAAGACACAATACAGTTAGTCTTAAGCGGAGTCCAGGCATCCACGGTGT
TTTGGCTCCAGCCAACGCCGCCCTCCTCATTTCCCTTAACACCCGCCCACCCCACAACCG
TTCTTTTTATTGACATAAAAGTTACATCCAACCACCCGCGGCGGAGGCCCTCTATGGGCG
CCGTCGACGATCGGGAACTGTTCTTTATCGTGTCAAGCGCGCACCGAAAGGAGCCCCTCC
ACCATTCCTCCCCAAAAGCCAACCCCTATCGACTGCTCGACTGCCACCGATGGGGCTCTC
TTCCAGCAAAGAAGTGGGTCCAAAAGCCAACCCCTATCGACTGGTGCCAATGGGGCTCCC
TTCTGGCAAGAAGTGAGTCTTGATGTAGAGGTCGCTGAAGCCCTGTAAGCGCAGAGTTTT
GTAGGCGTACTCCGGCCCATGGCACCTCACGGCATCCTGGACACTCGCTTTCCCCCCCCA
GTCGTCTAAGCTGCCGCCTCGCCTGTGGTACGACCCGCTCGCATTCTTCACCGCTAGCGG
CGTTCCCCCGGCGCCCCACGAGCTCCCACGGGTGCGCAGTAGGTGAGGGCGAGACGGACT
CGCCACTTCCTCGGCAGCGTCGTCAATTGCGCTGCTCTTCTCGTCTGCGTCTTGGAACAA
GGCACCCACCGGGGAGAGGGGTGCTTCATCCTCGCTTTCCTGGCTGTCCTGGTTATCCTG
GCCATCCTGGTCGCCCCCCCCCCCCTCGATGTGCAACACGATCTCCAAGTCGTCTATGCT
GTGGGAGCTGGAATTCAGTTCCGGCTGCTCCGGCTCGTCGAACGCACTGTCGTAGTCCTC
TTCCTTGCCGCACGGCGACTCCATCAGCTCCACGCCCTCGACGAGATCGTCCTGGCAGGC
GTCGCAGTTGCATGGTAAGACGTCGTTGCTCCTGCACCACCCGGTGCTCGTGTCTCGGTG
CATGCGGTAGGCCTCCTTGAAAGCCGCATACTCGGTTCGGCAGTAGAATGTGTTGCTCAC
TTCTTCCGCGTTCATTTGCTCGATCGTCACCGTCTTCACTTCCGGGTTGAACGACACTCG
AGCTCTTGTAGACACACGCCGCTCTGCAGCCCGGCCGCCCTCGTCCCCCGACTGTCGAGA
CGAAGTCGCGCTGCTGCTCCTGGACAACTGCGCAGTAGAAACCGGAGAGGCTGGCTCCGT
CAAGGCGGCACTCTTCGAAGTCATTTTCCCCCGCTTTGACCTAGAAAAGAACACCACCAC
TGATCGCAGCACGCGCTTCCCTCGAGATTTTGATGGGGCAGACGCCACGGCGGATGTAGC
GAAGCCGCCCGGCATAGTGCTGCTTCGCACCAGCCTTGGCTTTCCCCATTGGTCTTCGCT
GATAGAATCACGGTGGCCGTACGCTAGCATCCCTCGCCGAGACATCTTCAAGTACTGATC
TGCTGCTGCTGCTGCTGCTGCTGCTGTTGTGTTGTTGCTGTCTTGGGTGGCACGGGAGCT
GCTGCTGCTTCTGCTGCTGCTGTATCAGTGTGCTTGCTATGCTGCTGTAGTATCGTTGTG
CTCACTTGAGACTTTGCAGACTTTGTGAATGTAGTGGCAGCGATGCTAAAAAAATACCAG
GTAGACTTTACGTATCAAACGAAGCTCAGAACCGTTGGTGGAAATTACATGATGTGCATA
TGGAAACGATAAATAATGAAACCAAACGACAACCAACACCGCGACGAGTC
>NODE_2826_length_3410_cov_153.907402_g15_i27
AAACATGTTGGCAGCACCAACAGAAAAGGACGGCGGGCTGGTGGTGTGTTGGTACATGTA
TCTCCTGCATACAGAACAATAACGTCCGTGGTGGTGGTGTGGTCAGTGGTCAGCAGCGGC
CAACCAGCCTCGAATGGCCTAACAATCTACCAGGCAACAATCACGCATGGCTGGTGTGTG
CACTGCACTGCACTGCACTGCACCACCCCGCCCGGCGCAACGACGTTGCGGCGTGCGTCT
GCCGAAGACACGTAGAATCAGGGACGGACAGGGGGCGACTAAACCCCTCTTTACTCCGAG
CAAGCAGTGGAAACGGGAAAAGTGCTAATACCAACAATGTGGGCACGGTGAGCATGAACG
AACTTGCCTCTCACCCACGCCATGCAAACTTGAACTTGCTTACTACGCCTCTCACCTACT
AATAGGCGTATTTACCTGGTAAATCCATACCTGCATATCATACCTGGTATTGTGTGCCCC
GTGGGTCGGTGCAGCCTTGCAGCAATATTACTCTTAATATTGTGCCGTCGTTTTTTTAGA
CATTAGGCGTATTAAGAAGGACAAAACTGCGTGGAAGACGCTGAGGACGGCGTGCGCGAA
TCTGCGAGGGGTGATTGACGCAGGATTACATGCCTACTTCGAAGAGTATCTCGCTGAAAC
GGAAAGACTCCTGGCTGCCAACGATCAACGGGGCTTCTACAAGCACCTGAAGGGCACGGT
GGGGTTGGACGGTCGAAAAGCGAGAAGCGAGCAGTTCATCATGGACGAGGATGGCACCCT
ACTAAGGGACAAGGTGCGCATTCTTGAACGTTGGGCGGGGTTTTTCGGCACTCTTCTGAC
CGCGAAATCGCCTAATCTTGATCCAACCATCAGCGTCCTATTTCCACAACGACCGTTGGC
ACCATCGCTTGGAGATGAACCGACCATGGATGACATGGTGGCGGTAGTCCGGGGTATGCC
AAACTGGAAAGCGGTCGGACCAGATTCCCTTCCGGCCGAGTTGCTGAAACTGGACCACCC
CGAATTCATCCGGTACCTACACAACTTGCTTGTCAATGTGTGGAGAACGGGTGACGTCCC
CCAGCAATGGAAAGATGCGACCATTAAGGTCCTTCATAAAAAGAAGGATCGATCCGATTG
CAACAACTATCGAGGCATTTCGCTTGTTGCCCATTCAGGCAAAGTATTGCTGAAAATGGT
CGCGTCACGTCTCAGCAATTACTGCGAGGCCGAAGGGATACTCCCCGAGGAGCAGTGCGG
CTTTCGCCCAGCACGATCAACAGTCGACATGCTATTCGTCGTGCGTCGACTGCAAGAACT
CGGACGAGCCAAAAAAATCCCGCTGTATATGTGCTTCATTGACCTGCAGAAGGCTTATGA
CTCCGTCGACCGAGAGTTGTTGTGGGTGGTGCTCGCACGCTTCGGCATACCAGAGAAGAT
GTTGACCGTTATCCGCCAATTCCACGAAGGCATGCGAGCTCGCGTGCGTACGGATGACGG
TGAGCACTCTGAATGGTTCGATGTCACTCAGGGACTGCGGCAAGGATGTGTGCTGTCACC
GCTTCTGTTCAATGTCTTCTTCGCTGCTGTGATACACGCCGTACTGATACGCTTCAGTGA
GGACCCAGACATCTTGAGGGACCTGGTTCACCTCGAGGAGGACCTCGGGGGGGACGGAGT
GAGGGAGGACCCACTAGCACGTGTACGGAGAGCAATATGGGGTATGCTGTACGCCGACGA
TGCAGGTATTGTGTCTAAATCGGCGGAAGGGCTTGCGAAGATGATGACCGTTATTGTGAC
CGTTTTCGAAGCAGCTGGTCTCACCGTATCCGAAAAGAAAACGGAGACTATGCTGCTGCG
GACACCAAACCAAGCACTCCGGACCTCACCGCTCGTCATCGAAGCAGCGGGCCAGAGGTA
TAAACAGACGATGCAGTTTTTGTACCTTGGTGGTCTTGTCGTCGCAAGCGCGGACATTAT
GCCAGAGATCAAACGACGCATCCGACTTGCATGGGCATGCTACAATCGGTTCAAGCGGGA
GCTGTACGATATGGAGGATGCCCCGTTCACTCTAAAGGTGCGCATGCTAAAGGCCGAGGT
GATGGAGACACTGCTGTACGGGTGTGTGACGTGGACCCTTGGCCAGGAGCACTTCGCTGA
GCTCCGAACGGCACACCACAATTTCCTCCTACGGATCATTGGTTTCCAGCGCCGACAACG
CACCGACCATCTCATGTCGTACGCCAAGGCTCTCAAGAAGGCACAATGCGAGAGCGTTGA
GACGACCATCCGCAAGCGACGCCTCCTATTTGCAGGGGCCTTACAGCGCACGACCAATGA
GCGGCTGACCCGGCGGGTGATGTTTGGGACGATCGTCGGTGGGACGAACCCGGGACCTGG
CCGTCCAGAAAAGAACTGGGCACAATGTCTAGCAGATGACCTCAGGGTTTTTCGAGCGAC
AGAGGGCTCCACAGAAAGCTCCCCTTTACTGTTCGGAGCAGAGACGGTACTATGGCCGAG
GGCGGCTAAGAAGAGGGGGGTGTGGTATCGGGGGGTCGGCGAGGCGGCGGACCATTTCAT
GGCGAGGTGGCACAGGGCCGAAGCGGAGAAGAGCTGGCTACGGCATGCAGCTGAGGACGC
CAAGAGAGGCGACAAGGAGAGGGGGGGGCGACCGTACTGATACAGCTGTCGGCGAATGCA
GAAACGAAATGGTAGATCGTGCGGCAAGGTATCCGCTCGACTAGTCCTTGAATTCTATTT
TTGTTTCCTGTTGATTTGTTCACTGGGGGGGGCGCGGCAGAGGTAGTACCGGCTTTTGAC
ACTGTTTTTGTTTTTAGAGTGGGAATGAGATGGCAGAAGGTGTGACATGGTCCCCGTATC
GGTTTTTATGGCAGAGACGGGAACCTGTTAGTACCATCGCCTTGAGCTTGCCTTGAGAAC
GGTTTTTCTCTTTTCCTCTCTCGTGTCTTCTTTCTTGCTTTTTTGCCTTGTTTCTCCCTT
TGTTTCCACCCTATGCCGGTGTCTTCCTCTTTTTCGTGTTGCCTCGCCCGTGCAGCAGTT
ATCTGTTCCTCTTGGGCATGTGCGTTCTTCTTCTAGGGGCACTTCTGTCTCCCTGCGTCA
TTTGCGTCATTTGTATTCTGTTTTCATTTCAGAATTCTTTTTATTTGTCTTTTTGTTCTT
ATTTTTTGGTTCGGCTCGTGTCGTTGTGTTCTCGTACCCAGTACGTTAAGCATCTCACTT
GCTTTACCCATTAATTTGCGTTTTATTTTGTTTTTGGTTTTTTTTTCTCTGTTTCACAGT
CTGTGACCACAGAATTTGTATCTCTCTAGGATTGGGAATCAGGACAGGCACTGGGTGTAC
TGACGTGGTTGAGTAGAAAGAACGGGTTTAATGTGAAGACAACAACAACA
>NODE_2827_length_3410_cov_119.716512_g2067_i0
GTACTTCGCCGTCACGGCACACCCTCATATATATACGGACAGTATATTGTCATCAGGGTC
AGGGTCTTATCATATTATCATCATCGACTGCCCCCGTAGGGAGCAGCATCCACTCCGAGG
CATCCAAGTATCATCTTAGATCACAATGCCTCGCCACACAATGTAAAACCCCAATGCCCG
TAGACCAGTATGAAACACCTAGATATATGGACCTCCGTTTCGAGCAACCGCATGCCACAA
ACAGCCCACCTATTCGGTGAACGATATGTTAGGTCCCGAATAACACATCACCAATCAGCA
GGTAAATCGACAAATACACGATTCGATAAAAACAAATTGCCAATGTGAACCGGCAACCCC
CGTGTTCCATCCTTCACCATGGCCAAGGCAAAACGTCAATCCCAAAGTTCATGGTTCACC
ATTGCCAAGGTGACGCGGTACTCTCAATACCAAATCTCTCCATCTCGATTCCAGTATATA
TCTCCTAAACTACAGCGAAACAGGAACTACGGAAAGGGGAAATCTAACAAGCGTTAGTAT
GCCGTTAAACCCTTCAGACCATGTCAGTATCACCGTCTTCACATAAATACCGTACCGCCG
GATAACACCGCCCCCCCTGTTGTGCACTCTGCAACAGAAGAGCAATGTAATGTCTGCGAG
TAGAATCATGCCATCAAATCCCAACTCGTGATTCATCCCGGCACAACAATATCGACAAAA
CCGGCGTTAGTACCGCTTTGTACTAAATATTTCCCCCTCGCATTTACGCTGGTCTCCGTC
GCCACAACGAATAACTAATAGGGGTTACATGTCGCATACCGCTAGTTTACATCCTGCAAT
AGATACGTAGATGTATATTAGAGCACACTTGCTGTTTTGGAAACACAGATTACCTCTGCT
GTACCATCACAACGAAATTATCACTGAATATCCATACATGTGTCACAGTAATATTATGCA
CTGCAGAACAAACCAAACATCAAAGGTAATTTACCAACACATCAATATCATGTACTGTAG
AATTGAAGTCAAAAGCAGCAATCATTTTCCAACGCATTAATATCATGCACTGAAAAATCA
AGCCACAATCAGCAGACATTTTCCAACAAATTAATATCAAACTGAAACCATAATGAGGTA
TACCAGAATACAGCAGTCTATACCAAATCGTGCGCTGCTGCTGTAGAATCAAGCCGTCAA
AACTGATATTGCGCTGCTGCTTGCTGTAGGGCCCTCTTACTACTGATGGCCAGTATCGGT
CACCCATCTGACTCACAATTTCTCTGTCCGCCCCCTCCGACCCTGTACCCCACACCCTCA
TCTTCACCTATCTCGATTGCCGCCAGACAACGACAACGCACCCACCACCTCGCTCGTGTT
TGCGTTGAGTGTGTGCGGATCTGTGGCTTTATGCTACAAGTTTTAGCATTTTTCAAGAGG
ATGGCTTTAACCTTGCGAATAACTACTCATGTGCCTGCTTGAACAGGGTCCATATCTATT
ACTACATACAAGTATATTACTTTGCATTATCCTTCAAATAGTCAAACCGATCAATGACTA
CTTCATGTTTCTGAATAATGACACACTGATACATTAGTTCCGAATTATGAGTCCTGCGTC
ATTGCGGCGCAGGAGCCGACCCTACTAAAACTAGTTCACACATAAAGGGAAATATGACTA
CAACAATTTTCGATTGAAGCCAGGGAAGCTGTCAAACTTACTCGAACGTCTGCAGCAATT
CATGATCGGTCGGAACAATATATTGTTTAAACTCAACACGAACCACGCTTCTGCCTACGA
ACTGGTGGGCAGCTGACAAACGAGACTGCATGCATTGAGCAAATACCTACACAGCGCGAC
GGTAAGTTAGGCATGCCCATGCCGATCACTGCAAGGGTTACTGCGTGGTGGAAAAAGGCC
AACTCTTTCGAATGTTGTGCGGTTAACTTTGCAGTTTGCGCGATCTCCGGTGGTTGAAGC
TTCGTCCGACTACTTGCTGAGAAGGGCGAAGTCGGTGCCAAGGGGTCCGTCCACACGGTA
GTCCTCGACGGTCCCGCGGAACGCTTCATACCCGTGCATAACCTCGCGACCGTTTATGTC
CAGCACCGGGCGGGCCGTTTCTCCGAGCAGCCCGGACAGCGAATCGTCCTCGAGAGACAG
TCCGTCCACCCCCACGTTCATCTGCCAGAAGTCCATGTCGGGCAAGACACGGCCATCCCA
GTCCAGCTCTCCGTTGCCTTGGTAGTTGGTGCCGACGAGGAGGCGCACGGTGCTCGAGGT
CGTCATGATTTTGAACACGGAGTGGACGGACTGCACTTCCGCAAGATCGTGCTGGTGGAT
GTATTCCGCGCACCAGTCGGGCGCCGCCACTGATTCGGATCGTAGGATCCACTCTTCGAA
TGTTTCTGCTATGGCCGGCTGGGGCTCGAAAGTGTCTCCCGTCGCCAGTTCGCGCCTGCC
CTGCAACATCTCGTCGTACATCCGGGCCCATATCTTGCCGCCGCCGAACTGCCGGCACTC
CACTGGGAGGTTCGAGGCCGACACAACGATACCATCCGCTACGCGTTCATGTCCAGTGGG
GCCAAGCAGGCCGTGCGCCTCCTCACCGTCAACGACGGCGCGCAGCCCACCGTTGGACAG
GCAGGGAGACACCCCCTCAGGGCAGCCGGCTGTTTCGACGGTGTACGGGTTCTGCACCTC
GATGACGAGAGAGTGTTCAGCGGACAGGACGCTGATGCCGGTGATCAACTGGCGGTCCGG
GAATTCCTTGGGAAGAGGAGCGGTCACACGGAGGTTAACGTGGAGACCGGCGGCATCATC
CTTGACAAGGCAGTACCAGCCGCCGTCGACCCCAGACCAGTCGAACGTCTGCCCGCTGAG
ACCCTGCATGTGCGGGTCGTCGCACACGTTCGTCCCGTCGCCGCAGTTTCTCTTGCAAAG
CCTTTTCATCGTATTCGGGCCGGGATTCGTGTCGCATACAAAGCCCTTGTTGCAGTCATT
GTCCCTCTGGCATCCGCATCTGGCGTTGTTGCAAACGGGTTTCGGGTTGTTGCCGACGAT
TTCGCAAGTACATATCTTGCCGGAGTTGCCAACCACGCAGTCGTCACCCTCTTGTAGGAC
AGCGCAATTGTTTTGGGCACCCGCTTTGTGGACGAAGAGGGCCAGAAAGAGCGCAGATGC
GATGCGGGGAGCGTGGTGGAGGCGCATGATGGGTCGGTCGGGCTTCTAACCAGAACGAAT
GCGTGAAGGGTTGGTTGCCCCGTCGAACAAAGTGCTTGGAAGGGAAGAGTCGACCGGTAC
CTACCAGTGCCGGGAGAAAACGTCTGGCTTGGAATATGTAAGCTTCAACGAGGGTTGTCG
CGTTCAGGGACGATGCTTCTGCTATCGGTGGGTTGTTGTGTGTGGTATGG
>NODE_2828_length_3410_cov_19.827090_g605_i2
AGCACAAGCAGCACCCGCCCCGCTGAACGCTTGCGACATCAATCCTCCCACCCGTCTGGG
TAGATTTCGGACCAACCCCACGCGTCGCGTCCTTGTCTTGATTGATCGGATCGGCTTAAG
GAGAATCTCGGGCGGCAGAAGGGCTTCTACTCAACAGAGGGACTCGCGGGCCCCACCCAA
CGAAGCGAAAACATGTCTCACTTAAGCGGCGGCGGTATGCAAAAGCGGCCCTACGACAAC
GCTCCCTACCAGGGTGGAGGCGATTTTCCTGGCGTGGCGTTGGATACTAAGCGCCCTAGG
TCCAACCAGCTTGATTGTGGGGGCGGCGGTGGCGGCGGAGCGGGGATGTACGGCCATTCC
GGCGGCAGCTCTGTGTCTCGCTCTATGGGCATGCCCGGAGGTGGACAGGGAGGTGTCTTC
CCCCGCCAGCCTGGAAAGGAGGCGTGCATGAACTTCCGGCGCACGGGAACATGCAAGTTT
GGCGCAAGCTGCAACTACGACCACCCCGCCGACACTCACCCGTCCAACCCGGGTGCGGGT
GGTCTACCCCCGGGTTCATCCGCAGCTCCGGGCCAGTCGACGACCGGTCCTCCTCAGTCG
GCCCAGCACGGGCACGGACAGAGACCGTCTTCTCGGCAGCAGCAGCCTAAGCAGCAGCAG
CAGAGTCAGCAGCACCCGTACGCGCATCAACAGCAATCCATGCAACAGGCACAAGCATTC
CAACCGCACCAGCAGCTGGGTTACTCAAACCAGCCGCAGCAGCATCAGCATCAGATGTAC
GAACAACAGCCCCAAGCAGCAGCACAGGCATCTCTAGGGCAGCAGCGCGCCCCTCTCCCT
TCAACCCCTGGTTCTTCTGCCCCCATGGCTGCTCCGTCGACGGGTGAAGGTTACACCGGA
AGCTCCCACATGAGCGCATACGGCGGGGGCGGCACCAGTAGCAGCACCACCACTCTGTCG
GCTGCTGTCCCGGCGCAGCCTCTCGGGACACAGCCCGGTAGCGGTAGACCTCCGCTTCCC
ACAGCCTTCAACTCTGCGGAATCCCAGGCTTCCACCTTTTCCACGAGGGCTCCGAACAGC
TTTGAAGCGTCTCCCTCTTCGGTTGGACCCACAAATCCCGGAGCTTCCGGTTCTAACCCC
GGGACCCCACGTGGTCAAGGGTTGCAGCAGGGGAGTGCGACGACTCATGCACTCACCACA
CCTGTCGCCGCTGCTGCCGCCGCCATCCCCTCTCCCGCCGTTGCTTCCACCGCCGCGAGC
ACCAGTGGCTGGGTATACGATCACACGACTGGCGCCTACAAGATTGCTCCCCCGCCGTCG
ACACCTATCAGTTCGGTGGAGCCCGCCGGCGGCGCTGCGGCGCCCGGAACATCCGGCACA
CCCGTTCTGAGCTACCAGCAGCAGCAGCAGCATCAGCATCAGCAGCAGCAGCAGCAGCAG
CCAGGGAGCTCGTACGGCACCCCTTCGACACAGCAACACAGCGGGCCGTACGATGGAGGA
CGAGCTTCATCTTCTATCAGTGGCGGGTACAATGCAACCACGGCCAGGCCCGGCCAGAAA
ACCGCCGCTTCTGGCGTGGCGGCTTCTTCGGACGCGCACCAAGATTCGCCCGCTCGTGCT
TCCATGTACTCTGGGCAACAGCAGCAACCTCAGTCTAGCAGCCCTGGTACGGCTGTAGCT
GGTGCCCCTTCTCCATCGACCTATAACTCGACAGCAGGACAATACTTGAGGTACCCAGGG
GTAGCTATGAACCCCTCTAGCCAACCCGCTAAGGGTGCCTCGCCGGGAGGCTCAACGACG
CCAGCGTCGGTTGTGTACGGCGGGTCGTCTCAGGCTGCAGCCACCACGAGTGAGTACGGT
TCACAGGGGATCCCGTCTGCCTACGGGGTTCCACCGAGCGCATCGCCCCAACAAGCCCAT
GGAGGTTCAAACCAGACGCCGTCTTCGCAGTACGGTGGCACCAATTCCGCAAAGGGGTCG
GGGGCGACATCGGCGTCACCTACCGCGTACGGAGGTACCGCTACCCAAAGAGGTGGTTCC
TCGTACGGAGCGGTTTCATCTGCTACGGGTACTCCCCAGCCGGGTTACGGTGCAGCGCCT
GTGACTTCGCCCGAGGCAACCGCCGGAAGCTATGCCGCGTCTGGCTCGACGGGGAGTGCG
CGTCCATCGCAGTACGGCGCCTACGGTGCTTTACACGCGTACGGCGGACATAATTCCGCT
AGCTCTACCCGTGGAGCTCACCAGCCCGGTTCTACGATGCCGGAATCCACACCCGGGTCG
CTGCGCTCTCATCAAGCCGGCGCCGCCTCAATCTCCTCGACGACTAACGGCAACCGCTCC
TCAGCGGGTGCCGCGCTCGGCTCTGTGGCGTCGGCCAACAAAACGACCTCTGCCACGAAG
CCGGGAGCGACTCGCCCGCCATCACAAGGGAGCCACAGCTCTGCCATCGTTGGGGCCTCT
TCTGCCTCCTCTCCTCCTGTCGCCGCCCCCGCCACTACCGCTAGCAAGGTCGACCCCATG
GCTTCCGCCGCGGCAGCCTATGCGGGTCAGCAGGCAGCAAGCGCTGGTGCCACGGCAGCC
TACGTGGTTCAGCAGGCAGCAGGCGCTGCTGGTGCCACTGGCGTTGCTCGTCAGACCGCT
GCCTCGCCAAGTCGGGCATCTCCGTACCCTGCGGCAGGGCATGCTGCGGGTTACATGCCC
CCTGCGGCCGAGGCACAAAACGTTGTTGCCGTTGCGGCCGCATCCAGCGCAGGACAGTTT
GTTCAGCCCGCTGCTACTCACGAAGCTTCTCATGGTTCTGCCGCTGGCTCTGCTCACGCC
GCCGCCAACCAGCTGCCGCTCCAGGCGACGGGACAAAACGCCGTTGGGCAGCAACCGCAG
ATGGTGCAGCCGGTTTCGACCACCCCCTATGCCATGTCGGCGCCTCACCAACACGCGCCG
CAGCAGACTGCCTCGGCGCACGGCTATCCTCAGCAGATGTGGCAGCAGCAACAAGCACCG
CAGCAGCAACAAGCACCTCAGCAGCAACAGCCGCCCCAGCAGCAACAGACACTCCAACAG
CAGCAGGCTTTGCAGCAGCAGCAACAGCCTTTGAAGCAGCAGCAACAGCCTTTGCAGCAG
CAGCAACAGACGCCCCAGCAGCAACGGCCTCTGCAGCAACAGCCTCTGCAGCAGCAGCAA
CAGCCACTGCAGCAGCAACACACGCTCCAGCAGCAACAGCCGCAGCAGCAGCAACAGCAG
GCACAGCCGATTGTCTCGGGGGGGGCTGTCGTTGTCGTGCAGCCAGCACAGGGAGGGTAC
GGCGGATACGGGCACCCCCTGCAAGGCGTGACCACCAAAAACCAGCAGCAGAAACCGCCC
GGATTCAACACCACCGTGCAAGGTTACGGAGCCCCGCCCGGATCCCAGAG
>NODE_2829_length_3410_cov_12.307761_g2068_i0
CGTCAACTGCCACAAAAAAATCGCCCAGATCACCGTGGTGGTTCTCCTCACAACTACCCC
CGATAGTGGCCCTCCTCTCCCCCCACAGCGCCCCTGGCCCGAACCGATGAGCACCTTCTT
GTAGACGGAATTGGAGGTGCAGATGGGTCGTGTTAAATCTTGCAGCTCCGTGCCCCTCCC
CAATCGCCATGAAACGGATATTCCGCGGTGATGTTGCCCTGGACACGGCCACATATAGTA
GCAAGAAAGAGCACGGCATTCTAGAATCGTTGCAGCTGCGTTGGTCGGCCAATGTTTGCC
GGAAACAACACAGCGTACCCGGCACCAAGCTCCTTGCTGTCTACTCTGTATGGGGATAGT
GGGAATCCTCTTCCAAGCGAGACCGATTGAGGTTGCTACAACTTATTTGTCTACATTATT
CCTTGTTTGAAGTTGTCTCTTCGTATAAATTAAGGTAACACCCAGGAAACAGCATGACAA
CGCATATCGTTTTACGAGTTATTTTACAATAGACCTTCTAGGCCCACATCCATTGTACGT
CCTCATTGCAGGAACCGTCGTCGCCCGCTCTCCAACGGTACGGCAATTGCCTCCCCTGCA
ATGCCGTCGCTGCTAGCGCGGTCCCAGTCGTCAACCAGCGGGAAAGGCTCGTACGTGGCG
CGCCTATTCTCGATGGGAATGGTCATCGCCACTAGCGTAAAGGAACGCAGCCCGAGCAAG
ATAATTACGAGCATGAGGACTGCTTCCAACACGAACACCAGGTGATAGTCCACGACTCTG
CCTTCGCCACCAGACGCATGGGTGGATTCGAGTGACCACGCCAGCAGGCTGGAGAGGGTG
GGAGGGCCAACAACTCTCCCCAGGCTCCCGGCCATGGCAAATATCCCGCCGAATTTCCCG
CGCATGTTCGCCGGCACGGCATTTGCCGATGCGAGAGTCGACGCGATCTCTGTCACAGAC
ATGCAGATCTGGATCAAGATCACGAGGATCACCCCCACCACATAGGAGTTGCGCTCGCTC
CAGCTGGTGTGCTGTATGTCCGGTGTGATAAGGAGCACCAGCACTGCGATCACGCCCGAT
ATTCGCACCAGTCGAACGATCCCCAAAGTCCGACAAAGGGCCGGGTACAGTGCAAACTGA
AACAACATCATGCCCACCCCCGTCCACCCAAGAACCTTTCCAACCTTGGGCACACCCCAT
TGTAATCCTCCCGTGTCCTTGGTTGCAAGCAGCCAGAGCGGGTACATCTGGTCGAAGCCC
ACCGTTGCCGCCTTCGACACGCGAGAAAAGACGGGGCAATGGGACGTTCCGTAGAACAAC
GTGCGCTTTTGATGCAGAGGGGGTCCAGCCGATGGTACTCGCGCAGTACCAACGTGGGCC
GCCGTAGAAGACGCGCAGTATGGTCCCGCCAACAAGAAACACCCAATGCGAGCAAGAAGG
CTTTAAGCCTTGTTGTGACAGCTTCCTTGAGCAACCTTGTGCACAGGCTACGTATTCCAT
AGGGTTTAGTGTGGCGCTCGCCGCTGAGCGCGATTTCTCGATCTAAAATTCTTAGCGCCT
CCCAAAAAGCGAGCCTGGGACGTTTTTACTAGGTTATTAACTATCAAATTGGGGCCTATG
CTGTACCACCTCGCTGGAAATAAGCCGGCCGTCGCACGCGCCGTCGACTGTTTGTCACAA
CATTATACCACCGCCGAGTTAGTCCTGCAAAGCCAACCCTCCTACGTACTGTCAGACGGT
AGGCTGGAAGTTGAGAGAATGGCAGACCGATGAATGATATATTTTACTCTCGGGGTAACG
CGCCTCCTCTGGATGCTCTGAGTACGTCCAAATTGTCGCGGCGGGATGTGCCCGGTCCGA
ACCAGTAGAAATAATGCCACCGTGTCAGCTCAAAGAGTGCTCAACAGTGTACGCAGCGAA
TAGAGACAATGCCAACCGAGGTTATAAAACTCTGCGGTCATGGGTCTGCACTGCACTCAG
CTGGACTGTTTCATAATTCAAGGAGATGTGCACCTGAACATCAGGTACAGCGTTGCACGA
AGGCCATGCCTCCAACCTCACGCCGCTCCCGCTCCGCGCGCAGGAGCCAATGTATATACC
GGTACAACATGGGCGGAGCTATCACACACGTGTTGCGGCACGACACTGTGAAAATACGCC
CCCCATCCTCACCGCGATCAAGCACTGTAACACCAGGATCCACCGCACCCGCCAGGAGGT
CAGCAACCCGCCCGGCCCACACCATGAGCTGCTCTTCGCAGAATTTCCAAGCCGTTCCCA
CCGCGGCAACTCATTGTCGCCCCCGTCCGTAACAGACAAGCCGACGCCGTGTTTGCGTTT
CACAACAAATCGTAATTCGCTTTCCTCTTTATTCCGGTCGTTCTCGGCGTCGCAGCTGCT
ATCGCTTGTCTGCTTCGCTCGTGCTGTAGACGTTGTTTTTGGGGGCACCTCGGACGCATC
GGAGAGGGTAGCTTGCTCAAGCAGAAGGGGCGGACTGCGTTGCGAAATCGTCTCAGTTGT
AACTCGGGCAGCAGGCGGGATGTTGCTGCTTATTTCGATGTCTCCGGTGCGGCTTGACGC
ACGCTCGCCACGTGCCACGCTCTCTAAATTGAGCGTCTCTGGCAGGTGGAAGACCACGAA
GGGGAGACACGCGAACGCCAAGAAGGCGACGGCCATGTTGGGCAGCAGGAAAGGATGCCT
GGCAAACAAGCCTGTTAACGAAAACGTAGACGGGTACAGCACAGCTGGCTGCGCAAGGAC
GCCTCCCATCACTGGACCGATGATGGTCCCGACGGCTCTGGACCCAGGAAGGAAGGCCAT
GCCAATAACTGCATGCTCCGGGCCCAGAAGCTCGACAGCCATGACCCTCGCGATAGGTAA
CATACCATTAGCGAGCCCGAATAAAAACCTAGACACCATAGCCTCGGCGAAGGTCGTAGA
TAGGCCGAAGGTGATGGAGAGCACACCGCACGCGAACAACCCGAACACCATCACAGGTTT
CCGGCCGAACCGGTCAGCGAAGTATCCCCAAGCGTACGTCGAGATAATATTGCCGACCGT
AAAGGTACTCACCAACCAACTCGTGTAGTAGCCCGACGCATTTAGGGAAGGCAGGTCCAG
TAGATACTGCACGCAGACGCCCACGTAAGTGAACAGGCTCGACACCGCAACGGTGTGTGC
CACGAGGCAGAAAGAGATGGCGATTAGCGGAAGCCAGGCGAAGGGCCGACGTTCACAACT
CTGCATGTTCTCCGTATTTCTCAGAAGTTCATCCGTCTTTGGGCTTTGGGGAGGGGTGCC
CAATCCCCTGCTTCTTACATCCATCTCGTGCATCCACCCACCCCTCTGCAAGGCCTGCGC
CAGCCTTCTAACCCACAGCAGTACCCGTAGCGAGCTCGCAGCAGTAGCGC
>NODE_2830_length_3409_cov_9.650180_g2069_i0
ACGTGGCCTTGGCTCAGCAGCGGTGGCGACGTCGGGGGGGTGGAGGGAGGGCAACCGCCC
GCCTCCTCTTCGAGCGGATCCGGGGCTGTCGAGGCTTCATCCCCTGGTTTTGGGGACGGA
GGCGGTATGGCGATGTTGGGCCTGGTCGTGGCGCGGGCGGGTGACAGAGCTCCCACCGTC
AGGTCGAAGGCCGCATCGACTCTGGCGGATGTCCTGTCGGGGGTGCAGGGAGGACAGGCC
GGCTACACGGGGCTGGCTTTGCGGAAGGCGGTTATCGACCTGTGCGGGTGGGGCGGGGCC
GCGGGTGATGGCGGCGGCGGCGGCGGGCAAGCAGGGCCTTTGCTGGAGGTTGTCCGCAGC
CGGGTGCAGGACGAAAAGGCCAGCGTGAGAAAGAACGCCGTGCCCGCCCTCGAGGCTCTT
CTTGGGTTTTCTCCGGCGTTTAGCGGCGTTGCGGTTGAGGGCGTGCGGGGGGGCGCGACG
TCGGCACATGCGGCGGAACTGTCGCTACTTCAGGAGAGGTGTAACGACGTTTCTCTCTCC
ACGAGGAAGGCCGCCATGACCGCGCTGTCTTCGCTGCTGATGACGAGACCCGGAGACGAC
TACCTGCAGGCCGCCTGGGTAGCCGCGGTTCTACCCCTCGCCAGTGACCCGGAGCAGACA
TGCCAGAACCGCCTTGTGGAAATCGTCCGGACCGTCCTGCTGGACCGAGTTGTCGACTGG
CACCGGGCGGAGATTGGATTGGGCAAGGCTAAAGGTGGTCGTCCTGCCAGGGGCGAGGTT
GGCGCCAGCTCGGGCGATGGTGCTGATAGGGTTTCCAGTGTGTGGTCGCTTTTGGCGAAG
GCGGGGCAAGGGGATGCCCACAAGTGTCTCAAGAAGGCTATCGCAACCCTCATGCTTCAG
AAGGACCCGGCGTATAAGGCGAGGCCCCTGCTGAACGCTCTAAGATCGGCCGCGGTGGTG
GCGCTTCCCCCCAAAGCTCCGGGTGGCGAGGGGGAAGGAGAAGAGGAGTTAGAGACGGAC
GAGGCGGGGGGTTGGGACGCAGAAGACCTTCGGCTGCTCTCGCTGGCGCAGGACCTACCG
CGCGCATTCCTAACGACAATTCGGAGGGGAACGTGGGCACTTCTGGAGGCGTTCCTTGAC
CGGGCACCATCCCCCGGTGGCGGGGCCTCGAAGAAGGATTGCCCCGACATGGACCCGATG
TTCGTGGTGCGGTGCTGGAACCGAGTCAGGGGACACATCTTGCGTGAAGCGCTCCCGGAG
GAGAGCGGCGGTGGCGGTGGGGATGGTGAGCTGTCGTCCCCTGAATCGGAGGAGGCGTTC
GAGTCTGACGGCCGCCGTGTGCTGGGGGTCCTGGCGCGACTGGCGTGGTCGGTGCCGGCG
GAAGTGGCCACCCCGCTCGCAGAAAGCCTCCTGGAGATGCTTTTGGACTTGGTGGCTCGT
CCCGAGACATCGGCGGCTCTTGTCGGGGCTCTGCACATGCTGTGCTTTGCGAAGGCCGAT
TCGGAGGAAAGCGGAGCGGCCATGTGTAACGCTTGGGCGAACCACGCCCTGTCGGCTTTC
GAAGGCCTGCTGGATGTTTTCGTCTACCAGGGGAGCGGGGCTCTTCAAGACCACACCGGC
GCAAGGGCTTGCGGGTTCGACATGGCCCGCCTAGTGGAGCGGCTGCTATTTGCCGTCGGA
GAGGTGGTGGTCGTCGGCTTCACCGGAAAGGAGGAAGCGGCGGGCCCGTCTGAGCCCGAA
GCAGCCGGTGGAAGCGGTGGGGCTGCGGTACTCGTTCGTCCTATCGCCTCTCCGCGGCTG
ATCAAGCTTGTGCAGGTGCTTCTGCCCCCAAGGTTGCCTTCGTCGGCTCATGGGGTGGAG
GAAGGAGAGGAAGGACCCCCGACTCCGTCGGCTGTCAGAGCGCTCGCCTTCGTTACTCTA
GGCAAGCTGTGCCTTCGGGACAAGGAGCTGGCGAAGAGCAGCGTTAACATTCTCGTGCGG
GAGCTGGACACCGCGGTCGACCCCGCGGTCAGGAGCAATGCCCTCGTCGTGCTTGGTGAC
CTTTGCGTCAGGTACACTGCGATGGTTGACCGACACGTGGGGGCTATGGCCGCATGCCTC
CAGGATTCCCATCCCCTGGTCAGGAGACACGCCATCCTGCTCATTAGTCAGCTCCTTCTG
CAGGACTACGTGAAGTGGAGGGGGCTCCTGCTGTTCAGATTTTTGGCGACGCTTGTGGAC
TCTGACGCCTCGGTTCGGTGCCTGGGGGCGTTTACTCTGACGAACCCGCTCATCGCTAAG
ACCCCCGGACTGTTCGCGCAAAACTTTGTGGAAACCATGTTCGTGCTGAACGACTACTCG
GAGCACCCGTGCTACGCGGCGGCGGCGGCGGGGCGGGCTGATGCGGGGGGAGGCATCACC
ATGGAAGGCATTCACCTTGGCGGGGCTGGGCCGGAACAGCGGCGCAAGCGGATGTCCGTG
TACTCCACCATGCTGGACCACATGTCCGACGAGCACAAGATCACCGTCACCGCTAAGCTG
GCTCAGGAGGTCCTCTCCGCCGCGATCGATGGCGGCCTGCCATTGGCCACTAGTTCCTCC
GCTTCTAGCTCGACCCCGCGCCGTAATTCCGCCGCGTTTTCGACCAGCAACAGGAGGAGT
AGCATGAGGGCTGACCGATCTGCGGCGGGTTTGGACGCGCGGCAGAAGGCGTCTGCCGTC
GTTAAGGATGCTCTTTTGGTCATGGCTTCATCGGGTATCAGGGTTGGGGCTAGGGGTGGT
TCGGCCGCGGGAGATTTGGACGATGGGGCAGACGACATGGGATCGCAGCAATCGGGGAAT
GTCGAGCTGGCGGCGGCGAAGAGCAAGCTCCTCACCAAGGTGGCCTTGAAGCACCTGATG
GAGACGGTGGTTCCGGTGCTGACTGCCCTCAAGCACGTACTGGAAAAGGCACACTCGCCA
CTTCTCAGGGAACTCATGTTTTACTTCGGGGAACTGTTCAGGAACCACAAGGAGGACGTG
AAGGCGGTGCTGCAGTCCGAGGCGGGTCTGGTGGAAGAGATTGACTACGACCTCCGCCGC
TTCCAGAAGGAGGAGCAGGAGAGGCGGGAGAAGGCGAAGGAAGCTGCTGCGGCGGCTGCT
TCTATGGCCGCTGCTGCTGCTGCCGCCGCTGCTGCTGCTCCCTTTCCAACGATGGGTCCC
CCCAGGACCCCAAAGGCAAGGCGTTCGATGGGAGACGGAGGCGGTGGCGTTACCAGCGGG
AAAAGGGATTCGTTCCCGGCGTCGGGCATGCGGGCACCAAGGACGCCCATGGCGGCGGTC
CTGAAGTCGGTGCGCAAGACACCTTTCCAAAACTTGGGCGAATGCTCTGCTGTCAAGCTT
AAGGGGTCGGCGGCGATGGTCTGCAGCCCTGTGCGAGCGAGAAGTGACG
>NODE_2831_length_3408_cov_46.211994_g2070_i0
GGTTCAACAGCTCTTCTATAATAGAGCGCTCGTTAACTTGCTTGCTTTGCCGCACAGTGT
TCGTGTCGACGTTGTCCGCAGGCTTTCAAGAAAGGGACACGAGGCGTGCATATCCAATCA
CCCAACTTTAACAGAACACTAAAATCGTCATGGTCAAAACTCACTCTCACTCAATCGAGA
GGGTTCGTTTAGCTTCCCCTAGGCCACAGCAGTGGCGACCAGCATACAAACAGCAATGGA
TGTTGCATTGAAAACGCCTTTAAAACAATGACGACGGTGTCCTTGTTGCCCCTCTCTTGC
AGTTTCAGATACTGTACAATTCAATTCGGGACTAATGAGGCAAACCGTACGCGCACCAAC
ACACAGTTAGAAACAGTCGTCGTTAACGCTGCCGTGGGAGAGTAAGGTCCGACGAAAAAC
AGGCACCCAGAGAATGGTGATAGGTGGTCGGCCCTTTTTGTACTCGGACCAACCCCTGTA
AAAGGGCGGTTCGCAAAACTCCTGCATACGCTTGAACCTCTCCTCGGATATGCCGGGTGC
AGGTAGGTGCCCACCACCTTGCCTCTGTAGCCCGCTGAAAGGCCTGTGCTTCAATAGTTC
ATCCTCACGGAGCAAACTCACCATCCACCGACAAGGTGACTGGTGGAGTACACAACGCAT
GCAAGCAAGGCCTCGTGGAGCCGCTGCCTAGAGAAAGAGCAGGAAACGAAGGAAGACCAT
ACGACTACGTACCGATAATCTATCGCCATATACACAGCTGATACCAATCATGAAAATCAT
GCCACCGCCAAACAATGGCAGCCAACCGCCCAAACTACCCATACGCTACTTTTGCGCCAG
CTGGCGACCGTTCCAAAGGAATACACCCGTCGACTCTTATACACGTAGTCGGGTATAATC
GGGATTGATTTCGGGCGCTGGTGTGTGTCCTATCAATGAAAAAGGGTCAACCCAAGCACT
ATTTCAGACCAATCAGCTGTCAGTCAGTGACAAAAGCCAATGCCCATGGCGGAACAAGAA
CCTGAGGAAGGAGTTCGGGTGCAGAGCTGGGGCTTGCACAGGGCGGATATCACTGCTCTA
CCCCCCCTGCATGATTTCGGGCACCGACCGCGGCCCGTCCGCAGTTTTTTGTTATTAGAC
AGAGAGAAAACGGCGCGTTGGGCCCAATTTCTGCGTACTGCCGCAGTACTTCGAAGGCTA
TTTTCTCGGGGGGAAAGCTCCTTTGATAGAGATGCACCAAAAGACAAGAGGGGGGCTCCT
TCCGCAAAAATCGAGCAACAGCACAGCAGTTGTACAATTCACTCTCTTTGGCAATTTCCC
CGACCCATGCCTTCATGGAGATCGCCGCAATAAAGACAAACAAACTCTCACATACTATGA
ACAAAACACTAACTACAAGCAAGACCCCCCAGCACCTTCACGGTATAACTCAGAACGTAC
CGACTACGAGTACCCAGAGCGAGAAAACCTAACTGTACAGTAATGATATTTACTGCTATC
GATAGATCTACCGCTGCACTATTGCTACTTGGGGCATCGAAGCCCACACCAACAAAAAAA
GACCACCCCCCACTTGAGACTTCGTGCTCTCGACTCACGAGTTGCAGTGTTCTCCTAGAT
GAGGTTATAGGGCCTGTTCCGTGCCTGCTCCAGCTGGTTCCCCGCTCGGCCCCCCACCAC
CTACGAGAAACTCCAAGTGCCTCTTTCCTGCATGCTAAATCAGACAGTGTTCCCGTTTAG
AAGGCAGAATACTAACGAGACGTTCGGTAAGTTTCTCCCCCCAAAAAGATACCAGGTACG
TTGTATTTTGAGTGTCTCTACGGCAAGTACAGAGCGTACCCGTAACTACAACCCGTTACG
TGCGACCCGCACTCAAAGAAGCCCGTCCTAGCCAGTAATACTTCAACCCCTGTCCTCAAC
AGCACCAGCTCCGTTACATTTCCCATTCGTCGTTCGCCACTGCCGGGGGCTTTTTCTTCC
CTCGCACGCCGCCCCCGCCCCCAGGCCGCTTTCGCTCATCCAACAAGCCTTCGTCATCGT
CTTCACCCCCTTCCTCCGCCAAGTTGAGCAGCGGCTTCCGGTGCTCACCCAGAGCGAAAG
CTGAACCTGGCGCGTCGTTTATACCCGACGAGCGCCCCCGGATAGAGGCGGCGGCCTTTG
CCACCCGCTCTCCGCCGGCTTCGATTCGGTCGAAGACATGGTACAGCGCGGGCCCGAAGC
GGTAGACCACTAGGCCCGTCATGACGAAGATGAGCCCGAGGATGTCGGTAACGTGGAGGG
GCTGGTGCCCCGGCACGAACGGCAGCGCGAAAATCACGTTCCCCAGGGGTACGCATATGG
TCATCGCCAGGAAGAGGATGTTCGCGCTGCCGTATTTCAGGATCATGATGATGAGGATGT
TGAAGTTGATGTTGGCCACGAGGTATAGCGTCACGTACAGGGGGCCTCCAGGCCAGCAGT
TGTCTGGATGCTCCCCCATGACTACGCTGTTGTAACCCAAGTAGCACATCCAGCCGTTCC
ACAGGTTACGCGGAAGCTCCAAGGGGGAGATTGAGGGGTTGCCCACAAGCGCCGCTGGCA
CTGCCAAAGGCAGGCTTATCAAAAACTGAAAAATTGCCACCCAGCCGTTGAGGTACATGG
GATCGAGCTCGGACTCCCCTAGGGCCATCTCCTTGTAGACACTCGAGAGCGCCATGGGGA
CGCAGCTCAGCACCAGCACCAAGGACCACACCAGCTCCTGCCCCTCTCCGCCGCTCCCGG
AACCCACGGCCAGGCTAGGCCCGATGGCAATCACAATCCCCGCGGCTACGACCGCCGCCC
CTGCGTACTGCGTGAAGGAGTAACGCGCTCCCGCCAGACGCTTGGATATCGCCATGGAGA
TCGGGATCGCGGCCTGAGTGAGGAGGATGATGAGAGACCCGCCCAGATAGGTAGACGCGA
AAACCTGCATGATGCCGCTCAGACCATCCAGGGCACCCATCACAGCGAACACCTTCTTCG
GAACGCTCCTCTGCTCCGCCGTGATGGAGCTTCCGTACCGTTGCATTGGAAGGATGTACG
CAAAGCTGAACGGGATGTAAGCGAAGGTGGTGAAGAGGTTCAGGAAGTTAGGGTAGTTGT
ACATGGGGATCGTCTCCAGCTTTTGAAACACTTTGTTCGCGAGGCTGACGAACACCATGG
CCACGAAGCTGAGCATGAGTCCTCTCTGGCGTCGCTTCATGATCGCAGACCGCGCCTGGT
CTTCATCTCCGGAAGGAAACTCGCCGGACACCTCTCGAAGCAGCAGGTACTCATCCAGCT
CTTCCTCGACGGTCGGCACATGATCATGGGGTACGTGTCGTAAATGGTCCAGGAACTCCT
CAGGCTGTTGAGGCAAAGCACCGCTCATGGTTAACGGGCCTATCCAGT
>NODE_2832_length_3408_cov_37.310645_g2071_i0
CCCAGAGGGGCTAACTGCCTTCACATCGGGCAGCAGCGGAGGTCTGCGATAATATTGGAA
AGAGAAAATCGTCACAGAGACAATGCAACAACACTCTAATGATGCAATGCATGTGATGGG
TTGGATGTGTCGGCAGTATCTGCGCGGGCGTTTCGAGTGCCCGAACCCCTACAGTAGTGT
TTCGCAAGCGCGCCAACTCCGTGCGCCGTGGGTGAAAATTCACAAAACAGCAGGAGAGAT
ACACTACGTTTGAGAGTTGCCGCCCTGAGCGTGTGTGGGCATGGATGGTGTGCAATAGTG
TAGCGGATGCATAGAAGAAAGTGCTGACAGCAGGAAAAAATTACAGGCGGTTGATGTCCA
ACCTAAGATCGCCAGCAACACTGCGGAAGGAGACAACAACGGAAGCCAGCAAAACCGCAA
AACAATAAAATTAACCCTCCTCCCAAGGTTGCTGCGCCTGCAGCACTGCAGCAGAACTAT
ATACGGTTCCAACATTTGCGCTTCGATCCCCTACTCTAACCCGTCTGGCGCAATTTAATC
ACCGCCAGAAGATCCCCACGTCCCGAACGGTCGCCGCAACGACCGTTTCCCCCTCCGCCT
CCTGTCTTCTTCCCTATCCTCCCGCTCTTTCCTTGCCGCCAATCTGCACTCCTCCATCGT
CGAGGGAGGACCCGCCTCGAACTCGGGGTCTAATTCCCGCACCTTCTCCCGCAACCGCGC
GGGGAGAGATTCAAAAGAGTCGACCCGCTTCGCCTGAACGTCCAGCCCGCACATCCGCCC
CGTCCCGTACCACGTCGGACACTCTCCGTACCGCGTGTACGACATCAACCCCCCCGCTCC
GCGAGACGACGACGATGACGATGGCGATCCCGGGCCGCCGCCGTCGCCACCACCACCCGC
CGCTGCCGAACGGTTCTTCCCCTTGCCGCGCGTCGGCTTTCTTTCGTCTTCATCCGCTCC
TCCGGAAACATAGCTGTACGCCTCCTTGCACCCGTGGGCCGGGGGAGGGGGAGAGCCGAA
CGCGATCCACCGGGCGCCCGGCCGATCTAGCCACCTCTTGAGCTCTCGCTCTTCCTTGGG
CGTCCTCGCCTCGACGAAGAAGTGGAGGTTGAACACGCGGCGCGGGGACGAAGAGGGCGG
GCTTGATCTCCCGGAGCTGCCCTTACCCTTCATAAGACCCCCGCCACCGAAAAAGCCGTT
CCCACCATCCTCCCCCATTTCCTCCACGCCGTTGCTGTTCGCCGTCTCCGCCTTGACGGA
CCGGCCGCCCCACTCGCTGATGACGAGCACGCGCCCATTTGGCTGCAGCAGGTGGGACAC
GATCTGAGAGAAGCGCTCGTACGTACGCACCACCTGCTTCTTTTCCACCGGAGTGTTGCG
GAAGTGTTCCATCGGGTCGCCGGTCTCAGGGTCCTGGTACATGAAAAACTTCATGCTGGC
GAGTGAGCCGAACGCTGTCCACTTTCCCGGCCGCAGCGCCTTGTCCACCTCCAACTCTTC
CCCCGCCGCCTCCATAACACCTGCCCCCTTGTCCGCCTTGGCATCCCTTGTCCCAAGTTC
TGTTTCCTTCTTTTGTTTCCTGCGCTTTTCCCGCTTGCTTTGCGTTGTTTCGAAGGCCAG
GTTGCGAGACAACTCCACTCCTTCCACCAGGGCGATCGTCTGGCCCGTGGCGGCGTTGGT
GAGGCGCCCTCGCATATGCCAACAAGCGGGCGGAGTTTGCTCTCCCGTGGAATTGCCGAC
GTGCGTGCTTGCGCTTTCGCGTGCGTCCTTCCCGTCAGCTGTTTGTCCAAGCTTGCTGCC
TTGTTGTTGCTGTTGCCGCTGCTCGCTCGCATCACCGTCCGGTTGGCCCCGAGCCGCTCT
ACAAGTACGGCACGAGAGGAACGCAGGGTGTAACGCGGTTGGCGGCATCGTACGAATACA
TGATGACGAGAGAAAATACGATGTGTCCTCATTAAAGCAGCACACCATCTTCAGACAAGG
ACACGTCTCCACTGTGGGTGAGCAGCAGTCTAGGGTATCGGATTGGTCACCTTCTGTCAT
CGAAACAGACAGGAAGCTCTGCCGTATCACAAGGCAGACAAAGTATGTGATGCGGTATGT
GACGTATTGCATGGCTCTTCGCCGGTGCAGTACCTATACTATACCAAGTACGCGTCTTCT
TCCGTGCTCTGTGTGCTTGTAAGTTACAGCTGCAGGCAGTCAGTCGGGAATTGGCCAGAC
ATGGTAGGGCCCCTCGTTTTTGTTTCTCCCCTGTTTTCCGTTACCTTCACGCTTTCTAAT
TTTCAGGGATCTCCAATCCGGATGAAGTGCCCGGCTTCGATGGGGAAGGATCGGATCTTA
CCCCCTCAAGAACTGGTCCCACGGATCTGGGGACAAACTACTTGGAATTAGTGTGGGATA
AGTTTTTCAGTTCTGAATGGGCTCGGTCATCACGATCTTCAATCATAACTGGTGTGGCGA
CCTTATGGGTAGCAATCGCGCCCGACCTAAAGGCTAAGGGTACTACTTTAAGCGGCCAGT
AAAGGGTGTCCAGTCTACAAGTCTTGGGGCTTTCCTTGCACTTACCTTTTCAGGGACAGC
ACTTACCTTTTCAGGGACAACACTTCCTCTCACATACACGTTTCGCGATAAGTCCAAAAG
GATTGAAGGCCTAGACTACAGCAGTAGACTCAACCACGAGACTTCCAGGCGTACCGTGAT
TGTCATTACGTAGAAGTATTTGGAAGCGCGTGCTGGTGCTATTTGTACGAATGATATCAG
TGTGTCAGTACAAATACAGAGCTTCGTATGCACCTACCCGTGGTACAACAGTATAATACA
GAATACTGTATGGATCACGGAGGACTGACTCTTACTGCTGTGACTAAGGGAAGCATGATA
CGAACTGCGCATGAGATATGCGGCACACACCCCCGCTGCCCGCAGTAGTGCTCTGCATGG
CCCAACCTACTGCTGTTAGACTGCTGCAACGTATGGATGCATTGGGACATCAGGACAGAA
AGGAGCGCGTGGGATCTATAACCTGTAACCCCACTCATCCCAGCCTGCAGACTGCAGTAC
ATCTTACGTCTCGTACCAATTCAAAATGCTAAAATACTACCACGTGTATGGACTCATATT
GGTCGCTCAGCTCTCCAGGGTTCGGTTCTCAGCGTACCGCGCGCTCGCCGAAACACAGAG
AGCTCCCTCGTCAACCTCGCACTTTGTGAGCCTTGATGCAAGACGTCGAACTCCTCTCAA
CGGTCCCTGTTCATCTTGCTCCTCCTCTTCATCTTCCTCGTCAAGAACCAACGTCGACAG
AGGCCGACCCGCACGCATCTCGTGGAACGCCCGGAAAGCTGCGTGTGTCCATGAGTCGTC
CACCACTCGATCCTTAGGATAGTCAGTAGCTTCCTCCGCTGCTCCTCC
>NODE_2833_length_3408_cov_31.488156_g2072_i0
GAATAGAACTTCAGTTTTAGACTGGTGACGAATATGCTGGTTTCAGAATGCTAGGGGAGG
GGTCAAAAACCGATTTATTTTGGTTTGTGAGCCTCTAGGCTGAAGCCCGGAGAACAGTAA
CTATAAACTCTCGTTTGGGCTGGTCGGTGTTACTTACCCGGTTACTTGCTCGGTGGCATG
CTTTTTTTCCCCTTTACGTCTGTTTACGTAGATTTTTAAACCTTTTCGTTCTTGCCCGGT
GGCTACGTACGTACGAGTACGCTAACATATATAGCGGGCACGAGGAATTAACGCCTGCTG
CTGGTGTGTTCTCCCTTTTCATCTTGCGACACTTACTTCAAGTCAACCACAACCCATCCC
GAAGGGGAAGGAGGGTACATATCATACCGTATATGCTTCTCGTGTATACCGTCGAAACGT
CACAGCACCACAACCGAATCCATGGCAGGCTAATCTCGCCCAAGGTCAATCGCACTCAAA
AGCTAAAAAAAAAGGATGAGCAGACGGCAACCAGCTCGTGGAGGACGCCAATCACCCCCG
ACCCCCAAGCTTGACTCGGCCGGAAGGAAACCCGGCTGGCTGCCGAATCCACCAGGAAAT
ACAATTACATCCTCCGTGTACTATTAATAATTAATACTACTACAGTTCTTGAACGGACCA
AAAACACGATTCTTGATTGTTCAGGTCAGGCACAATAAAATACGAGCACCTGTATACGTA
TACCTATATACCAGATACCACTGCTGTGGGCGGAAAGATAAGGACGGTTTGGTGTTCATA
TTAATGCTTAAACGTCCCTTACATTCCCGTCTGTAAGCTGTAAGGACATGAAGAAAAAAC
ACAACAGGTACCATAGGTGTAGGTCGTCAATCAATCTGTCCACCTTCTCCAAACAACACC
GCCCATCACGACGACGGGGCTATGATACGCCGCCATCCCCCCCAAGGCCTTCCTTCCCTC
TCTGCTATACATTACCGTAAGACGCGAAACCCAACAACAACAACGCACACACCATCCTCG
GACGAATTGAATTTCCAAGCTGTTTTTTTCGACAACGGCGAGGAAACGAGCAAAAATAAA
ACGCAGAGCGAATCGTCTTTTACCATGGAAAATACCTCGTGGGGGTCGAGATCTCTCCGA
ATCCACCATTTTAATTGTGTGTGCTCAAGTTCCATGTCTTCGAAAACACAAGCAGGGCTG
TTCACGGGCCGGGAAAAACCTCGCGGGCCGGGTCGAGTCAGGGTGGCCTGATCCGATCCG
TGTGAGTTTGAAGTCCTCCCGACCCGACCCGACCCGATCAGTAATACTTAAAAAACTTCC
TGACCCAACGGACGGGTCGGGCCGTGGCCCGTGAAGAGCCCTGAAACAAAACTACGGCTA
GGGGAAATGACCCCAGGTGGTGTGCTGTGTTGCGCGATACAACTACTATTAATCGTATAC
GGTACAACCCCTCACAGAACAAAAACTAAACAATATTGCTTACAATGTCAAACAAAACCA
ATCAACGTCTGACCCCCGTGCTCCGCGCTCTGCTCCAACTAGCAAACCTAAACAATACAA
GCACCGACGCAGCAAACAGAGTTTGTTACAACCTAGCGCGCCATAGTAGAGGGGGCCACC
GTTTTTTCCCTCCTCCTACGAAGGGCATTTCTTCGCACGAAACCTCAAAATAAGCACGTA
CGTACGTGGTATCATACAATAGCATATAATGCATCTCAAGATGCCTCAAGACAGTATATA
CCAGAATATTGAAAAAAAATGGAGTATCTCCACCAGGGATGCAAGTAAAAAAACAATATC
CGACACCTCACTACTATTAATACACCCATTTTCCAGAACAAGAAAAAAAAAAAAACAGAT
GGTGGGGTGTACTAAAACCAAGGGTTAGATTATAATCCGACACCTCACTAATAACACCCA
TTTTCCAGAACAAGAAGAAAAAAATAGATGATGGGGTGTACTAAAACCAAGTAAGAAAAA
CAAAAAGTATACCAGGTACATGTATCACAAGACGTACCTGGTACCACATTTTTCTGAAAA
TCGCCCAGAAACCCCACCGCCCTGGTTCATTTTTCACTACAGCAGTAGGGGCCCCCCCAA
CAAGGCGGTCGTGTGCCAGAGCAATATGACCGCCTTGTTGGGGTAAGCCGCCTTGTTCAT
TCCAGGTTTTGAGTGCAGTTTCCCAGTCACGCCAAGCAACTTTGACCGCCTTATATCGGG
ATACCGCCTTCCTCAGATCGCCTTACCGTATATGACAGTGTATATCACACCCCCTGGGGT
GAATTTCTAAGCCGATTTTCTCCATAACCAGGGGGGCACAGACAACGAAAAAGGCGGCTT
TCGGAGCATCTCGTCGAGATCTTTCCATAGACGGGTCGCTCGGGGTTAGCGCTCGACCGG
TCGTCGAGAGAATCAGCGTTGAAATTCGTTCGAGGGGGTGTGGTATACAGTAGTGTCATA
TACGGTATGGGGGGCAACCCCTACTCCTGTATATGATGGCCTGTCTAGAGAGTGCGGTGT
CGTTTTTTCGTTTTTGTCGTGCACCCCTGCCTGCACTGGCGCAATTATTTTGTCTTGTGA
CGTTTCTGAATGGGTCAGTCCGTGGTCTTAAGCAAGACGGGCTAAAATTTCTCAAGGAGG
GGAGGGGGGGCGCAGCCTGCATAATAATACCATCGTTATTCCTTCAGAACGCACTCAGAG
GAACAGCCTACTAAGGCCGTCGTTGTTCGTTGAGCATGCACTCAAAGGAACAGCCTTCTA
CTTTCAAGGGCACCACAATATCACCATGCATGCTTGCAAGCACGAGCACGATGGCAAAGG
ACTTTCCGCGTGGGGAACAGCGTCACTTTACGCGACGGTCGTACAACGAGCCGCCCTTCT
GTTGCCTTCTCCGCATGCCGAAGCACGCCACAACGCCCAGCACTACCATCACCAACCAAA
AATTCACCAGCTCTCGGATATCGTCTTCCTCGGCGTGCAAGCAAGACCGGTACCTGACGG
AGCTGCCCATGTCCCCCATAACGCCTCCGCCGGCGATACGTCCGACCGGCCCCTCCACCC
CCCCATCCGCTGCGGCAGCATCTGTAGGGTCTAGAACACAGCGGACCTCTTGTCGCCTTC
CCGTCTCCTTGCAGTAAGACAGCCCCAGTTCGCCCCTATCGCACGAGACGCACGGCCCAG
TGGGCGTGCACACAGGTTCGCTCTGCCTATCGTGCGGCGCTTCGTCGTCGTTGTCGTCGC
CGTGCCAACGCACAGTCAGGACCGCTTCCGAACCGTCACCAGTTCCACCGCCACCACCCA
CGCCGCCGCCGCCGCCGCCGTCCACACCCCCCCCGCCTTGCGATGATTGCCCGACACCAC
CACCAGCGCTTTGGCTGGCGTTTTTGCGGCCATTGCTCGCGCCCGCCC
>NODE_2834_length_3407_cov_1262.329634_g2073_i0
TGGTATTCGGTACTTTGAATTTGCTTGAGGTTTTGGGGCATTGTGGTCCACTTTCGGTAC
GTGAATTTGGAATGTGGGATATTGATTCGGGACGATGATTTGCGGTTTTCGGGACAGTTA
TGAGGTGTGACCATACTATGATATTGTGATGCTTTATTGCCATACTGTTCACCATGCAGG
GAGGATATTAGTTGATGGGACTGTACACCTGTTCGGTATGCATACTGCGGATGTGTAATG
TCGCACAGTATCGATTACAAAGCAGGGAGGATGTTGATTGTGCTTGGTACTCGATGCAGC
AGGTATGATGACGGTTACATATATTGGGGAGTTCATATACTTGGTTAGGCTTTATTGATG
AATTGAGTACTCGGCTCGTCCCAGCCGCTTGACTTGCTTGCGGCTTCGCCTTGATGGTGG
CCTGCGAGGTCCGACGATAATATATACGTGGTTTATGTCTACCTGAGGAGTGCTCCAGCT
CTCTGACCCTGCCCGCCTGTGCTAGGCCCCGTCATGCGCCTGGGGTCGTATCAACAGGCG
TACTCGGGACGAGCGATTTGCAGATTTGCAGCAGCTCGGAGACACAAGCCTTGCCGGCAG
ATCGGAGAGCAGTGTGCCGGCCACAAGGGCTCAAATGACGCCGGCATTGGGTAGAAGGGA
GCTCCAGTTCGTTGTTTTGCCGAGCATGCCTTCTGTTTCGTCGTACGAATCGGTGAGGCA
AAATGCCTTTGGTTTTGAAACGTATCTTCATTCTGGGCTGTTCGTTTTTTTCTGATTCTA
CGAAAAAACAAAAACGGATTTAGAAATTTCTTATAAATTTCGGGGAAAAGTCAGATGCGG
ACCCCTGTAATACTAGCTTAGAAGCATCATGACGTTGAGCGTTGGAGCAACGTGCAAGTG
CTTATTGCTATGTAAGTGTGTACGTACGGGTACTACTGCTGCATTGAGGCGTGATGGAGG
ACGACAGGAATAGAATGTCATTGTATCGCCTCCCCCGTCACGTCGATGTCTTTCGCCTCC
TCGGCATTTGTTGACGGCTGGCTCTATAATAGTTTACAGAATGGTACTCGTTTACTTACA
CATAGAGTATTAGGACTATTAATAGTGTTGTTGCCACAACGTTCAAAATCAAGGCTGAAA
CGGCGACGCGCAACATGACTATTCATACAGAGTAACCATATGTTTTTTTCAACGGTCGTT
TTGTCCAATTACACACTCCAACCCGGGCTCTACCTTTTTTTTCTATCGCGTCGGGTTATT
TCAGTCTTCCTTCCTTCCTTCCTTCCTTTATTTCAGCTCTCACACCCCACGCTCGTCGGT
CTGCTGCGTCCAGTCGTTCTCAACCATGTACCACTACTGGTGTGGTACTGCTCTGCTGTA
CCAGGCATTATCACAACATAACTGAAACATTAAATATCTGCGCCGTCGGTTTTCCATTGT
CTCCGCGCAGGCGTCAGTGACGGGTGTATGGGGAGCGGTGAAAGGACTGATGTCCGTCGT
CCCGTGGCTGTTCTCTTTCGCCACGACGGCCGAGGTCGATACTGAGAAATGGGACACGGT
CTACCAGGTTGTGAGCACCCGAGGGGAGACCGTCGAAATTTTCCTCGACGACGCCGACTC
CATCGCAAATCTGGAGGCGGTGGCGAAATCGGGGACGGGCAAGCGGCGTCCCCGGGTCCG
TGTCGACCTCGCGGGGGCGGAGTTTTTTTCGATGGAGGAAGTTGCGTCGGAGTTCGAGGC
GGAGAAGCCTGTGGGGTCTGGGGCTTCGACTAGGACGCAGCTGGGCTACGGGACTACCGA
AGAGGTGCTGGCGATCGGGTCGCGTCTCATCATCCTGGGGGAAGTCGGAGAGGATCCGGA
GGGTGCCGAAGGGGACCTTGTGGTGCGGAAAGCCGCCCCCTCTAGCATACTCGACTTGAA
GACATCGTCCATCTCCAGGCCGTTCGTCGTGTCCACCAAGACGGAGCAGGGGCTACTGCA
GGAAATCGAGCGATCTGGACGCATCTATTTCTGGCTGGCACTACCCTCAATCGCGGCTGG
TGTCGCCTTTGCCTATTTTGGAGCGGTGCGCGTGCTGTCCGCCGCTGCCACCGACCGCTC
TGCGCCTGCCGCCGATGCCTCAGCCCTGAGAGGGAGGGGCGCGCGCGCGGAGGCTTCGCG
ATCGCGAGGGTTGTCCCGTTGGCGATGGAGTTAGCGAGTTAGCGGCGTGTTCCCGTGACG
GTGCTGGGGTGCATCAGTTAAGAGGGACTCTACCGGATGGAGTTTTGTTTGTGTCGGCTG
TTTGTACTGTTGTGTGCGGGCGCACGGGGGGGGGTGGCTGTTTTCCCTGCAAGAGCAGGA
GGGTGGCAGGAGGGGGGTACTCATTGTTATGCATGGTGGTAGTGGTATAGCGATAGACCC
TCGCAGAGGGGGGGAGGGAGAGTTGTTGGCCGTTGCTCATAGCGCTCGCTAAACGTGGTC
GAGCTTGCGTTCGTCGTGCGCTCGCTCCTTAGCGGTACGATTGCCAGTGGTGTTACTGTT
TTGTTGCTGAAAGCCTCAAGGGTGTTTCTTCGGCGTTGATATAATTATAATAGGTAAGCA
CCTCTTACAAGGCAAACAGTCATCAGAACAAGCACGGAATGAGGAGGAGGGAGGACTGCG
ATCGGTATCAGGGCTCTATTTTGGTATGGCGCAGTAGGCCTGCAGTAGTAGAACCTTGTC
GAGGGTTTCGACACAACGACTCTTTTTGTGGTGAACGGTATCAGTTTACAGTCCGTTTCG
CGTTTCTTGCCGGCCATTTACTGTTTTGCTGTGAGCATTTCGGTCGAAGCAAGTCGCCGT
TCTGCTCTGTTGTTCTGCTCTGTTCGGTTGCATGATTAATATGATGCTGTTCTGCTTGTA
CTACTCCGGCCGGCATGGAAGCTACCAGAGCCTACATTACTGCTGCTGCTAGTGTTGTGT
GTTTATGCCGCATTTGTTGGAAACCGAGATCTGGCTTTGCTGCCGCCACAATCTGTTTCG
TCGCTTGCTGAAAGGGGCTGGAGTATGTCCGCGCTCCTTGCTTCCAACTGGGATAAGTGA
GCAGAAAAAGTATGCAACAAGTCCACCCATCCACCACACACGCCAGAAGTTAGTTCAAGC
TTCCGTAAACCAGGCTCTGACAGCTTTTCCGTTCACAAGTGCGTCCGTCTGGCGTGTTCG
GGGGTGTCGTACTCCTGCGACGTGTATTGTTAGTGGCGGCGAACTCTCGACGAATGCACG
TCTTGGAAAAAAATAGCGCGACTAGTACGTAGTAGCTGGCCTTGCACTCGCTGCCGCCGG
AGCGCAGAAGTTGCGGAACCAACCCGTTCGGCACGACGAACTTGAAGCCCGTCCCTCTGA
CGTAGCCGCAGAAACTGGCCCGAGCAGATAGTTGGGTGGACGCACCA
>NODE_2835_length_3407_cov_19.105579_g2074_i0
ACCCACCCACCACCTTTAGCGCATGGAGACAGATGCCACACCTCGGACCTTGTGGTCCAT
GATCTAGGTCATCGGTCTCCACTTGATGATCTAGATCTTTCAGGGCAGATGATCTGTGTG
ATCTGTATGATCTGTAGGATCTAGCTCATGTTGCCGGGTGGGAGCCGTATATTCTGCATG
ATCTAGGACACGTTTCTTGGGTTGGATCTGTGCTCTACAGATCCCGCACAACGTCTCGTA
TAAAGGCAAGTTAGGATCTAGATGATCTATCTGTAGATGATCTGTACGAGAGGCGTGGAG
AAAAGCTGTTGTGGCGTCTTCTGTTGTGGATATCGTACGTAGTACGTAAAATGTGCCGTG
AATTTTCCACGCACACACGAGTAGTAGGGGATGATTGATTATTGCAAGCAGCACAGTAAA
GACAAAAAAAAGGGCGTGCTGTGTACAAATGTTGTCGCTAGAGCGAAGGGAGCGAGGCGT
TCCGAAGCCCCTGAAGCCTAGCGAAGAAAACGAGCGGCATCAGCACAAACAGGGTGCAGG
TGCTCCGCGTGTAGTATGTCTTTTCGACCAGACCGTGGTCATTTTCCAGCTCGCTATTTT
GAAGCCGTACGTACTCAGTATGGCTGATGGTAGAGTGAGAGAGCTGCGTATTAGCTAGTA
ATAGCGCCAGAGGCGGAGTTTACGAAACTGGTTTATGGTGGGTGATATATTACAATACTT
TTTTTTTTTTCTTCTTTTTTTTTTCTCTCGCCCACCTGTTGATTGGTTGGGTGAAGTGCG
CGCCGTGGCGGCACGACGCTTGAAGAAATACGTCTCCGTCTGGCGGAGTGTTTTGTTGTT
GCTATTTCCTTCTTCTTCTTTGTACTTCGTTGTATTTTCTATTAGATAGGCACTACTACG
AGTACATCCTCCATCCCTGGTCAGGTTGTACTAGGCACTAGCGAGTACATCCCTCGTGAA
TTACAGCAGTAGTAGTGTAGTAGGCGATTATGGACTAATGGTGATGACAAAACAAAAATA
TGGTCATAACAGCAGTTGCTCTAGAGTGCTGGTTGAGTAGAGCCAGTTGCCGGCTATAAC
GCTGGTGGAATCGATTGGCAGATATTGGATTCACCATTGTGGTACGTAGTGTGTGGGGTA
AGGCCGGTTGCCGCTGTTATAGTGCCGGTATTGATGCCTGGCGCATATCATACCGGCACT
ATAGAGGGACCACAACTAACTGCTGTATGTGGTATCCCATATAGGTATACTAGTAGGCGC
GTGGATGGATCGCCAGTTGGAAAACAGTCTGGAGTTGTGATACGTTCGCCGCTGTACCAT
GTTAGTACTACTAGTACTAGTAGTACTAGAGCAGTAATGGCCATGCTATAATGCCGGTAG
AGGGGCCAGGCCAATATACCGGCATTATAGCCGGCACCGGCATCATTCCGCACACTGCCG
CACTGGTTAATCCCATATGTGCCAAACGATTCCACCGGCATTATAGCGGGCATCGGCATT
ATTAAACCGGCATCATCGAGGGATCCCTACCTCAAGGGTAGACGCGGGTAGTGTTAGCTA
TGGGGCATCTTTATCTCAGTATAGTAACCGTAGCGTGATGCCCACCTCGTGCATTTTTTT
GCCCTCGAGCATTATGCCTCGTCGCACGTAGTGGGTGCTATTCATTTCGTGTTGATATAT
CATATTATACGTAGTTTCTATGTACGTCCTGTTGTTTTTTTCCCCCACCGATTGTGAGTG
AGAGTACACAGTGCCTATTCGCGCACGAATACAATATTACACGTAAATACGTCATTTTTT
TTTTCTTTTTCCCCCCACCCACCGTTTTCGAGTGAGTGTGCCTTAACCCTCTCGGGAGAA
ACTGAACTATCAAAAGTGAGTGATGGTGGTTTACGGCTGCTATGTTTCGGCCACTTTCGT
GATCGGGGGATTATACAAAGTGGTGTCCGAGTTAGTTGCCAGGAAAAGAATCGTGCGGCA
CCGTGCGCAACACCCTACCAGTGGTATAGTACTGTCTGCTGGGCGCTCATCCGCTTGCAG
ATGGTGGTTGGTGACACCAAAAAAGTGACACTGTTTTTTTTCGTTTTTTTTTTCGTTGTC
GCTATCTGCTGGAGGTCCCTGAGAGATTGCAATTTATAACGCGTACAACTGTAGTAGTAG
TGGTTCCTCTATAGTGCTGCTTGAATGGTGCCTCTATAGGGCTGCCTGTGCTATACTGTA
GTGCCTATGAAATCGCTCGACACAAATGGATTGATTAACCAGTGTGGCAGTGTCCTGAGT
CGTATCTGCCAGTTGCCGCTATACAGTTACCGGTATTGTTGGTATGTTGGCTAGCGCATA
CCGGCACTATAGAGAGACCACCACTACCACTACGTACGGCACCAGGGTACGAATACGATG
TCCTTTTGATTGTTTCCGCCTGTTGTGAGTGGAAGCGATTGCGTTTCCGCGCACGAACTC
TACTGTGTCTGTCCCTCGTCGACAGTGAAACAGCGGGCGACAAGCATCATCAGTAGCCCC
GCCCCTGGTGCAAGCAATATCTGCCTCTGGTCGGTGAAAACCAGACGTACGTGTGCTCCG
TCCCGGCATTTTAGGGATGCGAGGGTCTATGGTCGTAAAACTACGGCCGGCCATGCATGA
CATGAGTCCAACCCCCCCCCCCCCCCCTACTACATACCACATGCGGTGATGCATCCTTAG
GATGGTAGTGAATCCACGCGTTTTAAGAAGTGGTGGCTTTTAAGAGGTGCTCGAAATACA
ATACAAAAGAAAGCGGTGAGAGCTGTGTCGATCGTCGTTGGCGATGATACAATTCTGCGT
TATTATGAAGTCGTAGGGGTCTCCTTAAGTTATTTCTTAGTCTATCTGACGACTACTTGT
CGTTCCTTTTCTTTTTCCTTCGCTTCCTTCCTTCCTTCGTTCCTTCCTCGTTTTGCCTTT
TTTTTGGGGGGGGTTTGTTTGTCAGCCGTCGCTGATTGATTTTTTTGTTTGACGAAGAAC
GTGTGTGTGTGTTTTTGTTCATTTCTTTCTTTCTCTGAGCGCGAGTTGTCCTCCCTTCCT
TCCTTCCTTTTCCTTCCTTTTCTTTCCTTTTCCTTATATATTTGCGTGTATACACGGACG
TATGGATAGCTGGACGGCTGGATAGCTGGACGATTGAATAGCTGGGTGGATGGGTAGATA
GATAGATGGATTAATGGATGGATGGATAGATGGATGGACGCAAGCAGTAGCAAAACTCAA
AGGATTTTTTTGTGGTGACACCCCAACAGGTATCCGTGTCGCATGCATGCCTACATATCA
GTAGGAAGCCCGCTAGGATCCCCTAGGATGGCCCAGACGCCACACAGACGGATGCATGCA
TGTATATGCATGGGGCAGAAACGCCATCGCCGCCAAGCGCTCTGACC
>NODE_2836_length_3407_cov_16.016797_g2075_i0
TCTCCGCTACCTTTCGCCGAAAACCCTGAAGAGCGAGAGGCAGCAGCAGCAGCAGCAGCA
GCTTGCCGTTTTCCCGCCCCGCCTCCGGCTCCTCCGACGGTGCTAGCAACAGCAGCAGCG
GCGGCGGACGATCCTTCATCCAGAGGCACACCGTCCAGGTCTTCCTCGTCCTCGTCGTCA
TCATCACCATCATCCTCATCGACGTCCTCCTTCCCGCCCCCCGCAATACCATTAACGCCG
CCGGTGCCGCCAGAGGAGGCGGAGGCTTGAGCGTCTCCAGCGGCACCACCCGCCTTGCTG
GCAGCCTTGCGCTTGGCGTACTCGTTGAGGTAGTTCAGGCGCTTCAGCAGGTCCAGAGCA
GAGAGGCCCTCCGTGTGAATGCCGGCCTGGTTCGCCTTCTGCGCCAACGCCTCCTTGTCG
AGCGAAGACTCCTCCACCCCCGTGAGGTCCTTCGCCTCCAGGTCCCCCGTCTTCCGCATG
AAAGACGCCTCCAACCCCGTGATGTACAGGGGCGGGTAGATGGACCAGTTGTCCCACGCA
GACAGCAATGCCATGATCCTGTCTTCCACCTGTTTTGCTGTCATGCGGCCTTCCACCCCT
CGGAATGCCTCGTTCAACCCGTCGAAAATCTCCGGCAGTCCCTTCTGGAGGTGGGTCCTA
TACGAGGAGGCTTTCTTCACAGGGGCCGAGCTGTTGTGAAGCACGTCCGACAGAAGGTAC
AGCCTCGCGATTTTGACGTGAATAGGGGTTTCAGGAACGAGCAGGCTTTCTTTCAGCACG
CCCACTACATCCGCGCTGGCGTCCGCGTGGTCCAGCGCGAAGCCCATCGCTTCCTTCACC
TTGGCCCGGCTATTGGTCAGGCCGCGCAAGAGGGCGCTGAAGGCGTCGAAGTCCTTGTCG
CTCAGCTCCGCCGCCCCCTTCTCTGACTCGCGCGCCTTCTCCAGCTCGCGTCCAGTCGTG
TACTTGTACCTGTTCGCCAGGGCCTCCTTCTTGCGCTTAATCTCCTTCAGCCTCTCTCGC
TCCTCCTCGTCCTCGCTGTCGCTCGAAGACGTTAGCGGCTCCTCTGGCGGAACCCACCAA
GGGCCGTTCGGCGTCATCTGGAAAGGTCGGCTCAACCATCTGTCCTCTCGGTCTCCCATC
ACCAGGGAAAACACCTTCCAGCGGTAGTACTGCCCCTCCTTCGACTCGTACTCAAACAGA
AAAGCGAAGTCCGGATTGTTCGCTTCGCGATCCAGCAGGCGCTGTTCGAAAGCCTGGCCG
TCCTTCGCCACGTAACGCGCCGTGCGGTCCACCATGTACCGCCTCTCCTTTTCCGCTGGC
AGCTCGATCTCGATCTTGACGTCTCCCCTGCGCGGCCCCTCTTTCCGGGGCCTCCCCCTG
TCCAACGATCGGCTGTTGCTGCGACGCCTGCTGCGGTCTCGGGACCCGCTTCTTCCCCGG
CGTCCGTCACGGCTGCTACCCCTAGAAGACGAGCGCGACCTAGAAGACCCTCTGCTGTCG
CTCCGGCCCCTCCTCCTCCCCCTGCTGGAGCTCCTGCTCCTTCCCCTGCTCCTCGACCTG
GATTTTGACCTGGACCCCGACCTGGACCGGCTGCGACGGCTGCTAGACCGACTCCTAGAC
CGCGACGACCTCGACGATCGCGACGAGCTCCGCGACCTCGATCTCGACCGCCTACCTCCA
CCACCAATGCTGTCACCTCTAGGCCTGCCACTGTCTCCAGCGCCACCATTGGTGGTGGTG
GCGGTCGTGCCCGGTCCTTTGTCCCCGCTCCCCGCGGCGCCGTCGCTCGAAACGACGGGG
ATCCCTTTGGAGATGGCCAGGGCAGCTGCCACCGCCGAAGCCGCCGCCAGCCCCCCGGCC
GCCGCCAAGAGAGGAGCTCCACTGATTGCCGCGCTCTGGCGTTTCGACGACGGGGCACGG
GGTGAAGAAGATGGCAACCCCCCCGCGCCACCGCCTCCATTGGTGGGAATCCCAAAAGCG
GCCACGGTGCCCATCCAATTGTTCGACCCCGTCAAAGCCTGGAGCGACGCTGCTACAGCG
TTGTTGCTGGGGTTCAGCGTGGGTAAAATCTTTTGCAGGCTGGCCTTGGCCTCCGGGGTA
AGCTTCTGCAAGCTCTCGGGCAGGCCGGGGTCTAGCACATCCGCCGGCGGCGCCTCCTGC
AGCTCAATCTTCGTGTCCACCCCGACCGCGTTGGCGAGCTTGTTGATCGGCTTTCCCCAC
CCGATCGTCATGCGGTGGCCTTCGAAGTCGGTGTCCATCAGGGTGCGCTTGGCGTTGACA
GCGTCCTCCCTCCTCCAGAAGCTGACGAACCCGCAGTTGCGCTTCCGCGCCCGTTCCTCG
TCTGTCCTCGGCCACATGATCTTGATCGAGTACACCTTGCCGAAGGGTGAAAACGATTCC
TGTAACGCCTCCTCGGTGACCGTCGGGGCGAGGTTGCCGAGGTACAGGTTGGTCGAGGTC
GGGTCCCCGTCGTCCATCGAGCCGGAGCTGGGGGTCTGGTCGGCGTACATCTGGTGGCTG
GACCCCGCGTCCACCCGTCCCCTGATCTCCTCAAAAAATGTGTCGATCTGTCTTCCCCCT
TGTCTGCGCCCGCCCTGCCCCGGAGGTCCTGCACCCGCAACTCCGCCGCCAGACGTCTTC
TGTTCTTGGCGCTGCTTCATCTCCTCCATCATCTTTTCCATCTCGCTCATGGGCTTCGCC
GTCTTAGCCCCCCCAGGCTTCGAACCACCAAGCTTGTACTCCTCGCCCACCACCCCGCCC
ACGGGAGGTCCCATCAACCCAGCAAGTGCCAGAGGCATGGCGACGGCAGACCCGGCGCCC
ATCCCCGCGGACCCAGGCCCGTACGCCCCCAGGCCGCTCCCAGCGCCCGCGCCCCCGCCG
ACGCCCGAAACGGGGGCGCTGAGTCTGCTTCCCCGGGGGGTCGATCCTCCAGCCACGCCT
CCGCGGAGGAAAGTTTTCCCTTCGTCCGCGCCGCCTACGCCGAACGACTGGACGAACTGT
TCATAAATCTTGGCGTTTTCCACGTCGGCCTCTTTCTTTTTCTCCTCCTTTTCCTCGCGC
TCCTTCTGTAGCCTGCTCTTCTTCTGCTTGCCGACGACGAAAGTGGCGAGCTTCTTATCC
GTGATGGTCTCCCGGGCGCCCGGCTTGAGCTTCCCGATCTTCATGCCCCAAGGCATCTTT
CCGTCCTTACCATCCCTCTGTGGAGGATCCGCCATCAGAAAAACGAAAATGGGTTGTGTT
AGTCCTCTGCCACAGGCTGTGTCTCTTCCTCTTCTTTCTTCCCGGCCTCTGAGCGCGTGG
ATCGCGGGTTGCGTTGCAAGTGGGCACGCGGTAGCGGTGTCTCGCCTCTCGCACTAGTGG
TTTTCGCGGCGCTCCCTGCCGCCGGGGTTGCCCTTGGCTTCTGCCGC
>NODE_2837_length_3407_cov_10.297840_g2076_i0
AAGACAGCAGAGCAGAGCAGCGGTGGAGAGTTGCATTCCAGGGTGAACGACCACATAGCC
CGCCCACCCTTGAAGCTGGAAGAGCTGGTGGATTCGCCGTCCACATCGGGTGTCGGGGTG
TGGAGTCTGTGGCCGATGAGTACGTCCCGCCATCCTACCAAAGCGCGGATTATTACTGCT
GCTACTGGTGCTGCTGTTGTTTGGAGAATTGTTTAGGGATCATCTTGGAAAGGCGGAGAA
GCCGGCTTGTCGTGAAAGCATGTTCGCTGCGAGTTCGTCGGGTGTGATGCCACCAACCAA
CGGCATGGTGGGGAGCCTTCATGCGAAAAAACAACGTGTCCACGTCGGTCCGCAACGAAC
GCGAAATCTACAGCAACATTGGGCAAACGGGCCCTCGTCTTCCTCCCAACCGCCGTATGG
TTCATTGAACGGCTTTGGCACAACCGCCGCCGGCACCGCCGCCGGCGTTGCCACGGCCAC
CGCCGCTACCGCGTGTCCAACAGCAGCGTCACCGCGTGAATCGCATTCGTCGTCGGTGAA
CTTTTCGACGGCGACGACCACGAGAACTGGTCCGCCTGCCACGCTAGGTGGCGATGCTGG
CATCAACGGCGTGACCACGGCTTTCGCCAGCATGGGCTTACCACAGGTGGGGGCATCGAC
CCCGCAGCCACTGCGGCCGCTGCAGCAGCAGCAGCAGCAACAGCAGGACGATGAGCAGAG
GCGACGGCAGCAGCAGAAAGAGCAGCGTCGGCAGCAGATGCAGCAGACGCAGGAGAAGAA
GCAGCAGAAGCAGCAGAAGAGGCAGCAGAAGCAGCAGCAGAAGCAGCAGCAGAGGCAGCA
GGAGCAGCAGCAGCAGCAGCAGCTCCAGCAACAGCTGCAGGAGAAGCAGGAGCAGCAGCA
ACAGCTGCAGCAACAGCTGCAGCAGCTGCAGCATCAGCTGTTGCAGCAGAAGCAGCAGCT
GCTGCAGCAGAAACAGGAGCAGGAGCTGGAGCAAGAGCAGCAGGAGGAGCAGCAGCAGGA
GCAGCAGCCACAGCAGCAGCAACAGGCACAGCAGCACAAGCACAAGCAGCAGAAGCAACG
GGAGACACGGCAGTCGCAGTCGCCGTTCAGCGCGAAACCGATAGACCTCCGCCTCCAACT
ACAGACGTCTAAGTTGGCCTTTATCACAAGCAAGCGGAGCGGAGACCTACTCCGGGCGGG
TTTCACGCTGAGGCGGGAGACCGGCCACGGCACCGTCCAAGAATTTTTGGACAAGACCCG
GATCGACCGCAAGCCATACGGCGGGCGCGGCTTATTCGGCTTCCCCCCTACCCGCGGGAG
TTCAGTAGGCAGTAGCGTTTTCCGCGCTTGGACTGGCAAAGACAATCTAGAGAACTCAAG
AGGCTCCACCAACGCAGACGACATCGTCAAGGAGGAAGACGACAGCGAGCGCGGCGGTGG
CGGTGCTGCCAGAACCAGAAGCGCGGACCAGCTTGACGCCGACCACGAAGAATGGCGAGA
CATGACGTTCGCGTACAGCGAGATGATGGGGTGGGTGTTCCTGCACCACGCGACGGAGGC
CGGGGTCGAGCTGGTCCACGAGCTCATAAGGACAACCCACGGCCAAGAGATCGGCATTTT
TTCGGCAGACTCGAGGGCCACCGATACGGTCGAGGGCTTTGCGTCGGCGCTGGAATCGTC
CAGGGATGTCAGCGTGATCATCAAGGGGGCCATCGTTCACATTTGCGGGACCTTGCAGCA
GGTCCAAAACGTTTCCAAGGCCATCGAAGCCATCGCTAACGGCACTAGTCGGATGTACGC
CATGGCCGATTGGTACTGGAGAGGAGAACCGGAGAGTACCGGGCGCTGCCCGTGGTATCC
CATGTCCAGCGAAGCAGATGCCGCTCTCGAGGCAGCTTTCAACTCTTTCAAGGAGGGCGG
CAGGTCCGGTTCCGCCTTGCAATGCTACGAAGTTGGAGGTCTTTCATACGCGGCAAACTT
CAAAATCATGGCGCAGATCAACAAGATCACGGGGTACGTTCGCCCAATCAAGCGGATGAT
CACCGACCGGCAAGGCTGCCCTCTGCCCCGATGCCCGAAGGAAAACATGCCCATTACGTG
CTTTCGCGAGGGCACCCACTACAGCCTAGTCACCGTCACCAAGGAAGAGGACGTAATGGT
CAGAGAGGCCGTGGAATTCACTTACACGGACACCCCGGTGCTTAGGGTGGAGCACGTCTG
GAGCTCTTTCTTGTGGGGACACTACGCGCAGAACGCCAAGTCTGTGGGGAACGAGTGCCT
GATGTTTCACGGCGCTCCGGCGGAGTCGCTGAACCAGATATGCAGGACGGGTTTCGACCG
GAGGCTGGCGGGATCGAAGCACGGAGCGAGGTTCGGGCAGGGGTGCTACTTCGCTAGAGA
CGCCTCCTATTCCGCGCTCTACATGAAAACCCGCAACTTCGGTCAGATACTACTGGCGAA
GGTGCTTGTCGGCGAGTTCACGGTCGGGAACAGCACCATGGTAAAGCCGCCGAAGATGTC
TGGCCCCGCTGGAGGCGACCGGGAGTACGACACCACCTCCGACGACCCTCACTCCCCGCA
ACTCATCGTGACGTACAAAGACTGGATGGCGTACCCGATGTATCTCATCACCTTCGGCCA
GCAACCGCCGGAGACGGAGGAGAACTGACGCGCGCGGGGGTCAAGCGAAGCAGCTGTCGT
AGATGATGGAGGATGTTTGGTTTGGAGGACGACGATCTAATTCTGCGTGCGTGCGTGTGC
TGTAACCATTGTGCAGTGCTTTGTGTTGTGTTGTGTTGTGTTGTGCGTCTGTGTGTGTGT
GTGTGTGTTTTTTTTTACGCTGTGGTTCAAGCGAGAGCATTCGATTGCGGCGGTTTCGAG
CCTCCCTTTCGTGTGCTACGCAAGAGGTCACGGAGTGCTACGCTTGGACTGCTGCTAGCG
TGCTCGCTTCGGTCGAGGAGAAGGAGAGCTTTGAAATTTGGTTTCGTTTGATTTACGCGT
TTTGACTGCCAGGGAATTTACAGCCATACCCCCCCCCCCCCCACCCCCCCTCTTTCACGC
ACATTTGTTTTGTACCGCTGTTACCACTGATGTGGAGGTGGTTTTAGAGTATTGAGTGTT
GTATCGTCCGTCTGGTGTGTATAGAGAGGAAATAGGGGGGGGGGGGGGTGGTGTAGCTGT
GGTTACGTGTTGTTCATTTTTACTCTTCTTTTGTTTGCACCGTACTCGTAGATACCGATG
AACGTATTGCGAAGAATTTTTTGCCTCTCAGTTTGTACGATCCTAGACGGGGGCAGGCTA
CACTCCCCACTCGGGAAAGCAATCGGTGTATGTACGTCGAAGCATTTTTTTTACGAAAAC
ACAACACAAATACGATAGATGCGGTGCGTGTTATTAGAGAAGAAGGG
>NODE_2838_length_3406_cov_212.216022_g1288_i1
ACACACGACAAAGTACTAGCATCGCTTGTCGCAACAGCACGACAGGGAAACACCAAGCGG
GGTTAATTTTCTCAAAAAGCAACAGGTCCTCTTCAACGAACTGGTCCGCTGGCGGAAAAT
ATAATGACGCTCGCAGCAGAAACAAAAGGGCGTCCCTTCTTACGCAATGTTGTGGCATGC
GCCTACATGGGAGCACTTGGCTGTGGGGGCTTGGCGGCCGCGTCTATTGTTCAGCACGGA
TCAACGGCCGTGGCGCAGCAGGACAAAATTATCAGCGCATTCATTGGTTCTCTGGCAAAG
GTGCAATGGTGGCAGCGGCATGGACACACAGAGGAGGGTACTCTTCGCGGATGCTCTGTG
AGCATGGTGGCCTCCGTCAAGGTTAACACTCCGATGACCCTGACGGAGAAGATCATCGCC
AAGGCCTGCGACCGGCCTAGCGTGGCCCCGAACGACAATGTTTGGGTCAAGACAGATGTG
CTGATGACACACGACGTTTGTGGTCCTGGTACCATCGGAAACTTTTACAAAGAGTTCGGT
CCGGAGGCTAAGGTTTGGGACCAGGACGGAGTTGTTATCATTCCAGACCACTACATTTTC
ACGGCGGATCCTCGCGCAAACCGTAATGTCGACATTCTTCGGGACTTCGTAAACCAGCAG
AGCATCAAATATTTTTACGACATCACGGACCGCGGCAACTTCAAGGTGAATCCGAACTAC
AAAGGTGTCTGCCATGTGGCGCTCGCCCAGGAGGGTCACACCAGGCCAGGAGAGGTTTTG
TTCGGAACGGATTCGCATACGTGCAATGCGGGTGCATTTGGGCAATTCGCCACAGGCATT
GGTAACACAGACGCCTCTTTTGTAATGGGCACCGGCAAGCTCTTGATCAAGAGCCCGGCG
TCAATGCAGTTTTCACTCGAGGGGGAAATGCCAGACCATCTTCTCGCGAAGGATATTATT
CTCCAAATTATCGGCGACATCGGAGTGGCAGGTGCCACGTACCGGTCCATGGAGTTTTCC
GGTTCTGCTCTGGGACAGCTATCAATGGAAGAACGTCAAACCCTGTGCAACATGGCGATC
GAGGCTGGCGGAAAAAATGGCGTCATTCCCGCAGACGACATCACTACCGATTATGTGGAT
GCGAGGAACGCCGGGAACAAGCCATACGAGATTTTTCATGCCGACTCCAACGCTAAGTAC
TTCTCCAAGCAAACGTACGACCTGAGTAACCTTGAGCCGGTTGTCGCCAAGCCTCATTCT
CCGGACAACAAGGCTCTGGCGAAGGACTGCCGCGACACGAGGATCGACCGCGTATACATC
GGTTCCTGCACGGGAGGGAAGACGGAAGACTTCGCGGCTGCCGCCCGCATCCTCCAGAAT
AAGAAGGTGCGAGTGCCGACGTTCTTGGTTCCCGCCACCCAAAAGGTGTACAACGACATC
CAGACCTTGAAGATCGAAGGGCGCACTCTGGCTTCAATTTTTCGCGAGGCTGGCTGCTTA
GAACCTGCATCTCCGTCGTGCGCTGCGTGCCTTGGAGGGCCGGCCGATACGTACGCACGC
ATGAACGAACCGTTTCAATGCGTGTCCACCACCAACCGTAACTTCCCTGGACGCATGGGG
CATAAGGACGCTGGTATATATTTGGCGTCCCCGTACACAGCCGCGGCTTCGGCTGTGACC
GGTTTCGTCACGGACCCCCGCGAGGTGTTCGACTTCGACAAGGGCAAGCGTTGGGCGACG
GAAGACCTTCTGACGGAGGGACCCAAGGACGTTGTTGCGGAACAGCAGTCTTGTTGATCT
GGTGTTTAGCTTCATTTTGGGTGTTCAAGCTCTACGGGAAACATTCAGTTGGTTTGATGC
TTGTTATGCCGAAGGCACTGCGGCATCCTCACCGACGAGGCAAACGGCTCAAATTGGGCC
AATAAGCGAAAGCTGTGTTTTTGTTAGAGATTTGTCAATCGGCCGTAATGCAAGAGTTGG
GTGCGCGCTGATGCAAGGGCAATGGCGATTATGTTAACGGCACATTGGAATTAGTTTGGA
ATCATACATAGCTCGGAGAGACCATGTCAGACTAGCTGCTTTAGAGCAAATACACGCAAT
GAAATCACGTAGCATTATTGCAGTTAGCATGGCGTTGTGGGCCCTCTTCACCACTAAAAG
GAATTCCTTCTAGAACGCCTCCGAGTAGGTCAACCATTTCAGCCGAGGAAGCGTGTAATG
TTTCGTACCGTGAAGTTACCTACCAGGTACGTGTTACGCACTTGTTCCAGTGGAAGTTGA
AGAAATATCCCATGGTTGCTTCAGGCTTTTTTGCACGAGTTGCTTCGGTAATTTCACTCT
CCACACTCCCCAAGGGCGTGTCCATATGTCAGGCCAGCACTTACTGTTTTTTTTGTTACA
TCTTTATCCAGCATCTCATTCTAGAACGTGATACTCATTGTGGGCTTCTTTAAGAAAGTG
TTCAATTGCTCGCCTTCGGTACATCACATGTCTATGTGATTTTTGCTGCTGGATTGCGTT
TGCCGCTTGCTTCACTTACAACAAAGTGTACATCGAGTAAACAATATGTGTAAAGACAGA
TTATCTCACTGTACACCCATTTCATTTTCACGGATCTGTCACGGGTGGTTTTCACGGCGC
TGACCTACAGGACATGGGCGATACTTGTTCCGCAGTAGTTGTCTACAGGGTGTGGTCATG
TCATCATGCGTGTGCACGGGTTTTTTAGGCATATTGTACTCTGATCTGGTACGATCTGTG
ATCTGTATGATACAAGTTTTTCACGTTTGTTTGTCGGGTATGCACGAGTTATACATACGA
AGTATATTGGCCAACTACATCTAACCGCGGTTATTGGTATCCCAGCCGGCAAGGTCGTGT
GTGCGGCTTTAAATTCCAAACGTGTTATTTCACAGTTTCAATTTCAATGGGTTGTACATT
TTACTCTGGGATTGAATACCGACAATGTAAATAGAGGTAATACGGTTAACCTGGACAATC
TGCAGCATTGGCTAACCCCTCCATTGATTTGAACAGGAGCAACAATTTTCAATGCCAGCA
GGTTTTGCGACAACCCGAATGAAATTGGGTGAGGTTTAGCAGAATTATCTCGAGCTTAAC
ACAAAGATTGTCGCTGACGCATTGTTCTAGAGGGGTTTTTAGCCCCGATAAGGATGAAAC
CCATACCAATATGTAGTCCAGAAGTGTGCCCGTTGAGGTTGTTCGTTCGTTTCTTTTTAA
TTATTTTCCACTTCCAGGGCATACGAGTATTCCAAATCCCTTGAGGGATTAGTTTTTGTA
TCGGCTCAAAATACCTATATCATTTTTACCGTGTTTTTTTTTAAGTGCTTTTTTTACCCC
TTTCGCCGCCGAGCGAACATCCGGCCTCAAGCAAGCCACGACCGCG
>NODE_2839_length_3406_cov_114.371737_g2077_i0
ACTCGCTTGAAAACAAACCATGAACGACCCGGCGCAAGTAGAGGATGCGATGGAGACGGA
GGACACGAGGGAGGCCCCCTGGACTGTGACTGAGTTTTTCTTGGACCCCCGGCGGTACAA
CCCATGCGCCGAAATCCTTCACAAGGCAGCCAATGTTGATGGAGATACGGCACTGTACGT
TGCTGCCAAAGCCGGCCACGACGAAGCTGTGCGTGCGCTGCTGGAAGTGCCGGCCACCAA
GGTCAACTGGCAAAATCACAAAGGAATTACGTCAGTATCGGTGGCAGCGCACAAAGGGCG
TCAAGAGATTGTCAAGATGCTCATTGCGGCTCAAGCAGACGTCAACATCGACAGCAACAA
CGGTTCCACGCCCCTCATCCAGGCATCACATTTCGGACACGCGCAAGTCGTCAAGCTTCT
GGTGAAAGCAAATGCTCTGGTTGATAAGGCCAACCAGAAGGGGACGACAGCGCTTATGCG
TGCAACACAAGAGGGGAACGAAGAGGTGGTTAAAATCCTCGTGTCTGCTGGAGCAGATGT
CAGCAAGCGCAACAACGAGCGTATGAACGCATTGATGCTGGGTTCGCAGAGGGGCCATGC
TGCCATAGTTCAAGCTCTCATCCAGCACAAGGCGGACATCGACGGGCAGACTGCGCAAGG
CAGCACGGCCCTGATGTTGGCATGTAAACGTGGCCACGAAGAGGTAGTACGGGTACTTCT
GACTGCTGGAGCAGAACTACACCAGAAGGATAGTCGCGGGAGAACAGCTAAGGACACGGC
GTACAAACGAAGTCGCGAAACGATTTTGGCAATGTTACATCCTTCGAAGCAGATAAGGTT
AATGCAGGACGCGGAGTGTGCGGAGAGGACGCTGGTGCTGCAAAAGGTCTTCAACCGATA
CACAGCAGGAAAGCTGATCATCACCGACTCGCATCCGGACGTTGCGGGCTCAGCTTCTTT
GTCGATGCTTATCCGGAGTCTGATCTCGCCGGTTTCGTCGAACCGAGCAGTGTTCGAGCA
CATCGCAAGCTTCATACCGCTCCCACGCCTGTGGGACAACTCGCTGGAAAAGCTTCGCCG
TCGCTGTCACATTGACGCCACTGAGACCATCCGCGAAGCTTTCCAGATGATCGACGAGGT
GCTGGCAGACCTCAATTTCGTTCCTGGCCCGGACCAGGGGGGGCACTTGGTTCGACTGTG
GGAGTTACCTCTTCTCGGTCAGCGATTGGTGGCAGATTTGCAAATGCCAGCCATAATGGT
ACAAGCGCTCAAGTCTTGGGGGGGTACTCAGCACGTGGTCACCAGCTTGGCTGGTGGAGA
GGTCTCTTTTCAACCACGCGTGGCTATGCGGGTAGTCGCACTTGCAACGGAGCTGGTGAA
GTGGTATCGTGCACACGAGAACTCCACATGGCACATCATCGACCCGGATCTTGCAGCGAC
GTGTGCCAACGGCGCGGGATCTGGACACGTTGACGGCGAGATAGAGGGTGAATCTTCAGA
TGGGGAAATGGATGGCTGATACAGAGTATGCGGAATCGTGGAAGGTCTTCTGCTGCAAAG
ACGTTTGCACCTCTTGTATTTCTGTAGATATGTGAACTTGCGTCGAATATCCTGACGTTC
CCGCCTATAATGCCGTTCCGACGCTTTTATCGGTTCGCAACCAGCCGTGGAGAATAGCGT
TGGAGTACGTAGAAGGGTAGGGGATAGTGGCTGTGGCTTGGTTCGCTATTGTTGAATTAT
CCCTTGGGTCGTTAATCTGCTTACGGTGTGCATCCGATAGAAGGAAGGCACGAGGCAAAG
CTCTCCGAAGCTCTCTTAAATCTGTGTGTTAGACGGGAAGGCTTGTGTTTTTTCATCCTT
TTGGCCATGCGTGGGCTATACAGGGAGTAGCGGAGCCCACGGGTGCGTACAGCGGGGTTT
ATATCTTACGTCAACAATGCAGCCAGCCGTGTAAGGAAAAATGGTCACCGAACTGAATAG
CGTTCAAGCTTTTGTTAGATGCGAATGTTCAGACCCGGTCAAGAAAACATTTTTATCTTT
AGCTAGCTGTTGGGCGTCGAAGCTTAGCCGCCAAGAGCTACAGTTGTTTGTGCATGTTTT
CGGGCCGTAATCGTTGTGCGCTCCTCTTTTTTTGGGATCGAATTCGAGCGTGAGGGCGTA
CTTCAGTTATTACCGTAGTCCGAGGGAAAATGCGCAACGGTCTGTTTTGGAGGCGAGACT
ACGCGGCCATGCTTACTTCCAGAATACCAGTGCACCCGTGGACAATACTCGCGATTTGTC
CCCCGTTTGACGCGCATAATACCCTGCCTTGTCAACCGCAATAGTTTCGTCACCACGAGA
GCCCCTGGTTTGATCCGTCTTGTGTGCCTTTTGTGCTTTTATCGGCCAATCGAGTTCCAT
GCCGTGTGCGGGCTGCTTTTCTTCCAAGGGATGTCGATGCCCCGCTTTCCAACGACGATA
GAGCCCTGTACTTGTATCAGCCGCAATTAGCCATCAAGACGCCGTCTCCTGTAGTGGCGT
AACGAACTGGCCATGCAGAAGCTGTGGGATGGCAACGAAGTTCAAGCGTTATTGCCTTGA
CCAAGGGACAAGGCCCCAGCTTTTGGCTTTTGCCTTAAACAATGTGTTGCTTCCTCGGGG
ACTCGCTCCAGGGGCGGGATCATATACCCTCACCCTGATATTTGAGTACTGCCAGTACAA
ATGTTCACCGGAGTCAGATTGGTGAACAACGCGGTCAATAGACTCTTGAAAGTATTCGAT
GATATACCGACGGATATGGACATGCGTAACCGTAACTTAGTATGATAGTCTAGTGTCCTA
CCGTTTGTAGGATGCCGTTTATACGCCGTGGCAGACCTTTTCGGAGGATAGGTATGTTAT
ATTTTTCATCTATGGCTGTGCGAGGAATAGTGCGCCCGGATTGAGAGTGTGCGTGTGTGT
CGAGGCTGGTGGTCGGCTGCTGGCCCTGGGCTGAATGGTCATCCCCTCGTGTGGCCATAT
TTAGATTCGCAAGTCCATCAAGGTTAAATACATATTAAACACCAGCAATACGCAAGGTGG
AAGAGTCTCGTCAGATTCTTGGCGGTCACGACAGGCAAGCTAGTGTTCTTTAATTTCATA
TGGAGCTCTTCGGACGGGACCGCTGCGTGCATTGCCTCCAGATAGGTATATCGTTTACAC
AGTACACAGTTATTATAAGCGGATAGATTATTGGTAGATCTTATCATCCCCAAATCTGAT
TTGCTTTATGTATTCCTGAGAGTTTAATTACTCGAATATTTTCCGTCGCCAGTAAAAACG
AACCACTACGTGAGATAGCTGTCGCTAGGAACTCGCGCAGCAGGATATTTATAACGATCA
ACTTGTGTTCGATGGGTGTTAAATGAAAAGCGAAAAACAAAGTCAT
>NODE_2840_length_3406_cov_26.107411_g80_i3
AACACCCTCTCACCCCCCCCTTCCCCTACTACTGCTGCACCAGATATCCGCCCAACCTTC
GCAGCAATCATGAGGCTCTCAAGTGCAGCGCATGGATTAATATTTCTCGTGCTGGCAGCT
GTATTGCCCACGGCGGAGGCGCAATCGAGGCAGAGGATATCTGTCCAAACGTACAAGACT
AACTACAGGATAGACACGTGGGACGACGGTCGTGATGAGCTCTACCGAGTGACCTATTGG
AAATTCGGCCTGCAGTCGGTCTATACCTTCGACGCCGAGGGGCACGTGAGGACCCTCACA
GCCCGCGACACGCTGTACACATTTGACCTCGCCCCCCCTTCCAGGATGCTCATGGACTCA
GGCGATGACGCCTTAGAGGATGTGGAGACCGATCTTACCCCTGCTATTGACTGCACCACC
TGTGAAACCACGTGGAACACACTGTGCGACGCTGGCCTGGCAGAGGTATGCTTCTTGGAT
GCGAACAACCCAGTCGACTTCGACCAGGACGCGGCCGATTCGGTCAGGAGGTTCTGTGGT
GCAGTCGGATCAGCGTGCGAAAGGGCCGCGACCGACGTTTGCGGTAACCAATGCGACCCA
GGACCTGATCCGGAACCGACTGTTGCGCCGACTGAAGCTCCGACCCCCGAACCCACTCCT
GTTCCAACCTCCGAACAAATGGACGCATGCAACCCGAACCCTTGCCAGAACGGAGGATCG
TGCTCCATTGACCCCGCTGGCGGACACACGTGCTCGTGCTCAGACGGCTATGGAGGCATG
TCCTGCCAGATAGACACATCAGCCTTGGCCTCCTTCTTCATCGAAGTCGACTTCATTGGG
GTGTGGACGGATTCACGCAGGGCTGTCTTCCAAAGTGCTGCTGACAGGTGGTCCGAGGTT
GTAACTCATGTTCCTTGCGGAGGATCCGATGATATCCCGGCTGGCCGCCTTCTTATCGCG
GCTACTCTGGAGGAAATCGACGGTGCCGGTGGCATACTCGGTTCTGCAGGTCCCACCATG
AACTGGGGTGCTTGCCCCACAATCATTTTAGAGGGTGAAATGACCTTTGACATAGACGAC
ATCGCCAGCATAGAAGCGGACGGGACGTTCGAAGGAGTGATTCTGCACGAAATGGGACAC
GTCATCGGTGTCGGATCCGTGTGGGGCGCCGGCTTGGGCGAGTGCTCAACGTGCTTGACA
GACGGTTCCCCGGCCTGGACGTGTCCCGCCGCCTTGGAAACCTATGCCGATATTGGCGGT
TCTGGCGCTAACATCGTCGAGACGGACTTCGGAGACGGATCACGCTGCGGCCATCTGGAC
GAAGTGATTTTCGACCAGGAGCTGATGACCCCCATCGTCGACAATCCCATGTTCCTGTCG
AAGATGACCGCCGCCACTCTCGAAGACATCGACTACATTGTCGACACAAGCATGGTGGAC
CCGTACGTGCTTCCTTCCGCTGGTGGTGGTTCGATTGAAGCGCAGCCGGAGCCGTCCATT
GTCATCAGAGACACCGCTGTGGAGACCGTCATCATTTCCATGGACAGTGATGGCAACATT
GTTGACGAAATGATTGGCCTAGCTATGGAATTTTAGGCGACATGCCCAAGCCAACAAGGT
CATTACTGCAGCAAACTCTGCATCTTTTCCTCAAGATTGATGGCCCCAGCAATGGAGTAT
TACCATTATGTTGTGGGGTACGATGTGGCTGGGGCCTGTGTCGAGCTTTGCGTGTAAGGG
CTATGAATTGTAAACTAAATGGTTTGATATATTGTGTATGCGTGTGATTATGTGAAATAC
TGAGGCTGATCACTGACACGGTATTTGTGCTGGCACCATTTTCTACGAATTGAGGGTGTC
GGTAGATAGATGCTGCCAGTGTACTTGATATTTTGTACGTCTAACAAAACACGCGGAACT
AAGCTGCGAGAAACCATCAGAATGCGTTCGGGACGCAGATAGTAGTAGGGAGGACAGGGA
GAGGAAGGGGGTCTTGGACTTCCTAGTGTTTTGTTTGCTTGTCAGAGCCTACTGCCTTGC
GTTCCAAGGATAGGAGCGAGGGAGCAACCTTCAACACACTGGAGATGTCTATGACACGCC
TGTGCGACGACCAGTACACTGATGCAACCCAGTAATATATGAGATATTATCGACCTGAGG
ATAACGCTCATGATTATAACCTAGATATTACGCCAAACATGTGAATACTTGTACCTGTTA
ATACCAGGTAGGAACAGGTAGTTGTTGCATTATATGGAACTGGTGGTACCCCAAACCATG
CCAGGGCGGGGCCGGTATAATAGCGTACATGCGTACAGCGGACTCTTTAGGAAAAAATTA
CTTGATTTTAGTATGGCCAGAAACTTACTTGATTTTAGTATGGCCAGGAAAATTACTTGA
TTTTAGTATGGAGTATTTTATCTTGAAATTAGTGTGGGATTAGACCCCGGGCCGCAAAGA
CCTCCGAATACGCTGGGAACTCCTCCCCTCCCGCTGATCCGCCCCGTTCCAGGGGACGGA
GCGAGCCGTCCCCGGGAGGCCGCCTTCCCCCGATCCCCTCTGGCCGAGTTCGGCACCGGG
GCCCGTTCTCTCGCCGGGGTCGCCGAGGGCCGACGCGTGGGGCGGCCGGGGCGGTGGTGC
GGAGCCGATCGGGGTCGGGTGGCGCGCGGCAGGGCCGGTCTCCCGCGGGGCATACCGAAA
CCGGCATAGTCCTGAAGATCCCAAACGACATCACCACCACCATCATCACTACCGAAGCGT
ATTAAATAATAAGGATAATAAGGACTATGCGGATCCTGCACAACCTCTCGCAACGGAAGA
TCTAGAATATGACCCGTCCGAGGTGTGCATGGTTCCACCGAACACAGGGGCGATTTAGGC
GCCCGTCGAAGCGCCACGCCCCCTTGAGGCACTGCTAATGTTCTCCGTTGCGGCCTGCGA
ACACGATGGCCCGTGTTCTAGCCCGACAAGTGCTAGAAGAGCAGAGGCAACAGCCTTTTG
ATGGCACTACATAAGCGCTCATACTATACCAGTCGATTTGTAGCAAAAACACGTCAAACA
CAAAACCGTACGCAGTGCGTACGTAAAGAAAATAGCTAAAAAACGTGTCCGAATAAGTCC
GTCCTCAAATCCTTAAGCTCGTCAAACCCTAGCGCTTAAGTCCGCCGTCAAGCTCATCCG
AAGACCTAACGCTTTTGAACGAGATACTGTCCAACACAACAAGATGAAGGTGTTTGTTGG
TCACGACAACCGCGCCTATTGCGGCAGGTCGTCGTTTCCATGGCAATGTACAGCAACCGT
TCATCGTATCGCTGTCCCGGAGGAGACGCCCTTGTCACATTAGAAAACCTACCAAACTCC
GCATCGCCGGTACACACCCGGTGTAGTCACAGCGCCCCCCCCCCCC
>NODE_2841_length_3406_cov_21.425143_g2078_i0
GCGGGGGACGGGGGCGGCGGCGCGATGAACGGGCGGATGTGCAAGGTGCAGGGCTGCTTG
AACCAAGCCGTTCAGGACGTGGCCGTGTGTCCGGTGCACGCCAGAAGGCTATCCGTCGTC
TCCGTCTCGGCGATGGTGCACAAGTTCAAGGACACCAAGCTCAGCAGCGTCGCCCTGAAG
AGCGACAAGGTGGAGGTGAACCGAGGGGGCGTGGCGGGCGCGGGAGAAGCTGGTTTCGAT
CCAGACGCGATTGCTCAACGATTCAGGAGGCAGGAGCGTCTGGAGCTCGGAGAAGCCGTG
GCGCTGATTGAGGCGACCAAGAATATTTTCAGAGAGGAGAAAAACATGGTCGAGCTTGAC
GCACCGGTCATGGTGGTCGGAGACGTGCACGGCCAATACTTCGACCTGCTCAACATCCTG
AAGAAGTGGAGACCGGACCACAACCTGCTCTTCCTGGGAGACTACGTCGATAGGGGACAG
TTTTCGTGCGAGGTGATCTTGCATCTCTTCGCCCTGAAGCTTAGGTACCCGGACAAGGTG
CACCTCATCCGCGGCAACCACGAGTGTTCGTCGGTATCGGCGCACTTCGGGTTCAAGGAC
GAGTGCAAGGCCAAGTACGGCTTAACGGTGTACTACCGCTTCCTGCTGGCCTTCCAGACG
ATGCCGATCTGCGCCCTGATCGCCACAAGCATCGGAAGGATATTCGCCTGCCACGGTGGC
ATCAGCCCAAATATTAAGCACTTGTCGGAGATCGAGGACATCGACCGCTTCGTGGAGCCA
GAGATGGAGAGTCCGCTATGCGACATGCTCTGGGCGGATCCCATGAACGAGGATGACAGC
CACAAGCTCACCGACGCCGAGTACCAGACCTTCCTGGACACCGACTTCGTCGCGAACCAG
GTGCGAGGATGCAGCTACATGTTCGGGTACCACGCCGTGCAGCGGTTCCTGAGAGATAAC
CGGCTCATGTACATGGTGCGCGCTCACGAGGTCCAAGAAGAAGGCTTCCGATCTCACTTT
CCAAGTCCCGCGTGGGCCCTGGCTGCTGCTGCCGCCGCCGCAGAAGGGGACGATTTCACG
GACGAAGACTCGGATCTGGACTCCGAGGAAGAAGAAGACGCGTACGACCAGGTCCTGGCG
GACACGACCCGGCACCTGAACCCGACCGTGCTGACGGTCTTTTCGGCGCCGAACTACTGC
GATCGCTACCACAACAAGGCGGCAGTGCTTCACATCGAGAAGCTGGGGTACTATACGGTC
AACCTACTCGAGGCAGAACCGCACCCGGATCCCGTCATGGAAAGTGACGTGAACGTGATG
CAAACGCTCGCAATGGGCAACACCTGCCCGTACATGCCCACCAGCTTCCGGGAGTTCCTG
AAGGTGGCGGTGGAGCTGGGTCGTGCGGTAAAACCGACAAGCACGAACAACTCTAGCGTG
ACGGAGGATTTGGTGAATGCCGCAGCCGCAGCCGATGCCTTCTTGCGAGAGGCAGACGAC
GAGAACGACACCGAGGCCTGCAGAGGGAGGGGAGGAATTGGACCATCCCCCCTCTCGCGG
AAGAAGGATAGCGAGGACGGTATTAAGGAAAAGGAGAGGCAGGACGAGGAGAATAGGAAG
AAAAAGGTAGAGGAAGAGGACAACGGGGGCAACAGGGAGAACGACGAGGCGGGGATTGTG
GAGGAGGATGAGGAGGAAGAGGAGGAGGAAGACGCGAGTAAGGTTATGCCCAGCTTCGCC
CCGAGGGATAGACGGGGGACACGAAGAATTGCGTCCTCCCCAATGCTTGTCACCGGCAGG
AGCGGACGACAAAACTCGGCTTCGTCCACTGGAAACGGTTCATCATGGGACGATCGCCGA
CAAGCCGATGGAAGCGCTGGCGCTTTAAGCGCACGCGGCGGGGTCGATGGCAAGGGTAAC
CCCCCGGCCCCGACGGAGGAGTCTGCGATGGCGGAGGCGCGGACTTTCTTGGGGGCGATG
AGCTCGTTTTCTCGTCGCAGTATGAGAGGACTCGGCCTGCTAGACGCGAGGGCTTCGAGC
CCGGGGCTGGGCCTCTTGTCGAGACAAAACACCTGGGCTGGTGGGATTCCGAGACCGGAG
AGCAGTGAGCATTACCGGAGAGCACACGCGCGCGACGGGATAAACGAGATGCATCCCGAG
GTGCTCAACCGCCGAATCAGCAGCCAGGAGTCCGGGGAGATGGAAGCCGCTGCTGAACTA
GCGGGCTTGAGGTCGCCGATACCGTCGGCATCATCCACGGCGAGCGTTACACCGACCGCC
ACTCCTGAACCGATTCTGCGGTACAATGGTCCTACTCTGGAAGGGCTGCTGTTCGGCCCC
TCCGGGTTGGGGGGAAGCTCGAAGAACTTCTCGCCAGCTGAGGGGAGGGCACCGACAGAG
GAAGGGGACTATGTCGAGCCGTCCCCTGCCCCAGAAGCAAGAGGCGTCCACCGGCAGTTT
TCGCTGGACCTGAGCATGAACACCCCCAGCCCCCATGGCGCTCCTCGTGCGAAAGGAAAC
AAATCGCAGGGTGAGCTGGCGGCGCTGCTGAGTAACAGCAGCATCACGGAGCTCGCGGAG
ATGGAAGGAGACGTGGAGGTGGAGATCGAACCGACAGATAGCGAGAGCGGGTGCGGCTCG
CTCGATCACGGCCACTTGCACTCGACGCCTTCCTTCCAGCTGTCAGCCTTCTCCTCGTCG
TCGCGGCGTACGAGCTTCGAACTCGATGGGATGATGACCCCGTCGCCTCGATCGAGAAGA
GGCAGCGTGGGGGACGCGGCTTCCCCGAGCCAGATTTTGTTCACCCACGAAGAAATCGTC
GTGCTGAAGCTGCTGTTCAGTCTCTTCGATCGAAAGGGCAAGAACTTCATCACGCGAGAC
GACATCGTGGCATACGCTGAGGAAGGCGGAGACTTCGCTCAACTCAAGGAGGTGGATGCT
TGCATGGAGGCTATCGACGCCGATGTCGACGGAAAGGTGGGCCTGTCCGACTACATCAAC
TTTGCCGCCCGATTGAAGGGCATCCACGCCCTCCAGCAGCAACAGCAGCAGCAGCAGCAG
CAGCAGAAGGAGCAGACAACGCCGACACGTCAACATCTACCGGAGGTCGGCGGCGATTCT
AGCCCGAGAACAACGCCGCCTCAACATTCGTACAGCGACTGACGGAGGGTGTCGCTCGCC
TTGCTCGCCGAGGCGTTTTGTCAGGGGAAGCGGGGATGCGGTGGAGGTGATGACTGGACG
CCGGCCGAATCTTCCGCACGGGGTTCTGCGTGCTATAGAGCCCATGTCTTCACGTGCTGC
GTGTCTTTTAATAACTGTGAAACGATAGTCGGAGGAGTTGGCAAACGTATACAAGAAGGT
ATTCCTATAACAATAGTGCGTGTTCCTATCCCCTACCCCCCCCCCC
>NODE_2842_length_3406_cov_15.532253_g2079_i0
TTTTTGTTTTAATTAAATTTCAGCCCATTTCTTATTTTCGCTCTTCTTTTCTCTCTGCCT
CTCTCTGTAGTCGTAACTCCGAGCCGGGGTCGCTAAGTAGGCTCTTCTCCCTCCTCCCCC
ACTACGGTTCGCGCCTTGCGTTTTTATCGCGAGAAGACTTCAGCCTTTTCCCCCCTCGTC
GCATCGAACTGCGTTTACCTACGCTACTAGGCGCTCTCGGTTGCTTCCGTTTTTTATATA
TTTTTGCAAACAAACTCAAACGTCCGACCCACGTGAGATCTGAACCCCCGAAACTAACTC
TCAGTAGCATTCGAGGGTGCCACTAGACCGTCGGGGCGGCCGATGCGTAGGCTGTATATA
GGTATATGCACATACCGGAAAGGTCACGATATCGTAGATCATCTAGATGATCACCTGCCG
TTAAGGAACTGCCTCTGTACTTTCACGTTGAAGCCAACTATCCACAAACCGCACACACAA
CCGATCCCCACTTTCCATGATCTAGATACGATCTCAGGGCAAAGATATTCCTGGTCTGTA
TCATTCAGAAAATGAATCCGGTTGGAACACAAGAATATGAATGATCTACTACTGCTGTAC
AGCAAGTTTTCTGGGTTGGGCGTGTACCATACAGATCGACAACCAAAAAACGCGACATGG
ACAACCTTGCCGAAAGCATCAATAGCCTTTGGGCTTGACGCCGGATGTTCCCGAAGGGAA
TACCCTGCCACGCTGGACAAATTATAAATTCTGCTATGCAATAAAAATACAGCCTGGCAA
GCAATACTGTGTCCCTATTAATAGAGCAGCCTACACAGAATCAAGAGGAGCAGTAGCCTG
TTCGTTGAAACAGGCGATCGTCCGAACTCGCCAAGATTCAGTTTCGGAGTTCCCACTGGG
AGGCATAGGGCGTGATGAGTATTGACACTTCCTCAGATGCTTTAGCTAGAAGCCAAAGAA
AACGATGGCCTCGATATCAGTAGAGCTTACCACTCATTCGACAAATCCTATTTATTGGTC
AAATACCTCAAATATCGGGATGCTTCATTGGTCAACACGCCACCAGCACGAAAAGACACA
CACTGCACCCAGCCCCCGCCTGGCACCTTAACCCCATCCGGGACACAGGCCTCATCCCAC
ACGAATCACTGACCTCATTATATCTAGACCTGAGCCCTCAAAAACATACCTTGGGGATAT
AATGAGCCGCCGGCAAGGCTCACCAAGCCCCCTGACCCAACCCCGATAAACATCGAGTCG
CAATGTTGCAGCAAACAGCACCATGCGCTAATCACCAGCACCCAGCAAACGCGACTCAGA
GTATGTGGTCACTTACACTTCAATGTTTTTGCGGGGGTGTTTATCGAGACTGGATCGCAT
CCATTTCTCACTCAAGTTCCCATGCAAACGACCACCTACTTAGCAGGAAGCTGCACACAC
GACTTGCGCTGAGCCATATCCTAGCCTGCAATGCCTTGAAAACTGGTTCCACGTATTTGG
GGACAAGCTACTTGGAATCGGTATGGGGATATTGTTTTCAGTTATGAATGGGCTTAAAAG
ATCCATTCGTCGCATGTTGTTTCGTGATTGTTTCACGCCAAGCCAGGCCCGTAGGGTCCC
AAACAGATACAAGGAGGGTTAGCCGACCCGCCTCTAACGAAAATGTATCAAAAACAAGGC
AAAAGCAACAACGGACGCGAACTACAATTTATGTAGGGTTAGCATTTTTTGCCTGCAGCG
TTTCATGATGACTATTACGGACGGTTACCGACTAACAGTGTACCCCGCAACTCAGAGCAA
CAACCTACCGTAGTAACGCACGCTTTGGTATTGAATCAAAGTTTTCGTTAGCACCTACAG
GAACCGGAATTGTTTATCAAGTTACGCCTTTACATGTACCAAAAGTCAATTTGGCTTACT
ATTAGTATGGAGATCCTCCAGCGAGGAGCCTCAGAAAATCTGTAACATGGTGAATCCCAG
CCTTAAGATAGCCTGCTTCAATGCAAACCCTTCACGAGACGGTAATAACTACTATACGAG
GCCAATACTCCCCCCCCGTCCTTCCGGCAATCGAACGCCTCAACAGGTTACCAAACTGAG
ATCACTCGGTCAAGTGCTATGCCTCAAAGAATAAGCTTCACTTCAAAAGTCTCATCTTTA
ACCCGAAAAGAGGGACCCTTTACGGCACCGTACGAAGGTCTGCGGCAACTCGCCCTCTTG
GTACTATCCGCCCCAACAGTACGAACTAGCCCATCCTGGAGCGGGCCGTGTTCAAGGCAG
TGGGTAGGCTGCTTCCCATCGAGGCCCCACCGAGTATGTTTGCTACAACCCTTGACCTGG
CATACCGCCATGAAGCTGACCACCGGGCTCCCCAAGATATCGCTCTTATGGCTGGCGCAA
GTAGTGGCCACACCATCGGTTAGGACACCCCACCTCGGCCACTTATGGCAGGAGGCATGC
GAGCAACGCTTGTTACGGACGTCCACCATGCCCGTCTTAGCATGGTGACTACAGTACGCC
CCCGTCCTGCTTCCCTCGACATTGAAGCACGGCGACCTAATGCAAGAGTCCTGTGAGCAA
CGCTTGCTGACAACGTCCACCATGCCGTCCGCAGCATGTTGGCGGCAATACACCGCCTTT
TTGCTTCCCTCAACATTAAAGCTCGGGAATGTCATGCATGAGTCGTGTAAGCAACGCGTA
TTAAGGATGTCCATCATGCTGTCCCCAGCATGCTCGCGGCAGTACGCCGTCTTGTTGCCC
TCGACATTGAAGCTCGGGGACCTCATGCATGAGTCATATGAGCAACGCTTGTTACGGACG
TCCACCATTCTGTCCCCAGCATGTTTCTTGCGGTACACCGCCGTCTTGCTGCCCTCGACA
TTAAAGTTGGGCCTCGTTGTGGAGGAGCCATGGGAGTAAGGCCTGCTGCAGACATCTATC
ATTCCGTCAAAAGCGTGCTGCTTGCAGTAAACCCCGGGCTTGCTGCCCTCGGCATTGAAT
TCGGGCACCTCAGTGCAATAGTCATGTGAGCAACGCTTTGGCAAGAGTACACCATTCCAA
CCAGAGCATGCTGACGGCAATAAGCGCCCATCTTGTTGCCCTCGAAGTTAAAACTCGGTT
GCGTTGTGCAGGAGTCATGGGAGCAATGGCGCATTCTCTCGCCCCAGGCTGGGAAGACAA
AACGCCCTCGGGCAGATTACAAGTGGACGTAGAACACAGCAAGGACGAGTTCGGCTAACC
CGGCACACACCTCTGCTCCCTGTTTAGCCTTCTGTGCCGAAATAAAGGAGCACGTCGAAG
CGATGGCTTGACAGCAGGTCGTCTTGCCCGAGGTTTCCAGCTAATAGGGAGGGGGAGGGG
GGGTTAACTGCCACAATACGCTGCTCAAACCCACCGCGAGATGGTG
>NODE_2843_length_3406_cov_9.929193_g2080_i0
ACCCCGAGCTGCCCCGAGTACAATCAAAGCAATTTTCGGTCGCAACGAAAAATCTCACGT
TTGTTTTGCTATCTTGGTCATCATCGATTGCAACACCTGCTATGCGTGTCAGCATCTTCC
TACCCCGCGCACAGAAGCTGAACAACGAAGAAAATGCATGCATGTTGCTTTAATGGCGCA
AATAGCATGACGCTGTCAGACAACCGACTGCAAGATAAAACTCATATGTTGAGCATCTCC
CTCATACACTGGAATATTATCCTACTCTGGACTCAAGTGTCTGACTCTGAATACAACTAC
ACGACTCTGGTTTCAAGTGTTCAACTCTGAACTCAACTGTCCAACTCTGAATAAACTTAT
TCAACTCCGCGCTCAAGTTTCCAACTCCGAGTTTAAGCATCTATTTGCCCTGAAGTACCC
AACTCTGAAAAAAAACGTGTCAAACTTGAGCATCAACACAAAGTACCTGGTATCAAATCT
GAAATCAACTGTCCAACTCTGAATTAAGTATCCACCTCAAGTAATCAACCTTATAACACC
CAACTCCTAATCCAAGTAATCAACTTTGAAATCAAGTACTCAACTCTTGACATCAAGTAC
ACAACTCTGAATTCAAGTTTGTAGTTCTCCCGGAAACGCGGATATATTATAATAAAATTC
AAAAGAGTAATTTGCAAGCATGAAATCAAGTACTCAACTCTGAGATCCAAGTACACAAGT
CTGAATTCAAGTTTGTAGTTTCTCCCGGAAACGCGGGTATATTATAATAAAATTCAAAAG
GGAAATTCACAAGAGTCAAAAAGTAGTTCGCATGCATCTACACAGTAATGAATCGGTCCC
GTCGCCCATCCGAAAAGTGCTTCCACTGTTATTTTTGCCCTATCTCTTACCTACCACGAA
GGGGCCACCGCTACTACTTCCCGCCAGAACCCGATGTCGCGAGAGGGCATCATAAGCCCA
ACAACAAAACAGCGGGATCGTGGCCGCATCCTTCCAGTGTATAATCATCAAACACATCAA
CACGTGACCGATATCTCTCCCTGCCCAATGCAAGCACATATACCCTTCGACCCAATAAAA
GTTAATCTCAAATTAACCAGAATTAACTATTAATGTATTACGGTAGTAAGTAGCTCGTAG
CGCCAACACTCTTAAGAGACGTGCCGCAGCACGCCAGAGCTACCTCCATCGTGCTCCTCA
AACCACCACAATTGCTCTACATGGCCCCCCGGATATAACACCACTCAATGCTATTCGCCC
CGGGTTTCCCAAAGTCAGCATGCACACCATCTGCCACGAGACCCTGCGCCTGACACGAAC
ACCCCCAAGACATAGTTACGCCGTCAATTACACAAGGTAGGCTGTGGCTCCTCCTCTTTC
TCCTTCCCCCGTCCAAGACATACGAGGTACCTTCGCATCTACAACAGTAAAAACATGGAG
AGCCGCGGACTATACCAAGCCGGGGGGGGGGGGCAAACATGCAACACATCCCGCGCCCGG
GCCGTCCGCCTCACTCGTCCAACACTCTCATCCCATCTCGCGTCCAGCAGCAAAAAACGG
GCTCTTGGGGAATTCTAAAATACATCTTTTGTGGTATGGCTCAAGATTCGCCAGTCAAAA
CCAGACCACGTTTTGCAGATTGAGCCACCTCGTCCGTCCTAAACTTGGTTGGCTGCTGAT
GTTCGCGCCGGAAACCACGCGGGAAACGCCTTTCGGGTGGCGACACTAACAAACCCTAGC
GAAACTTAAGCGCACATGAATAAGCGACGACCCTGGGAGGTGGGGGGCCCGCGATCGGCC
CCAAAACCAGCTGACGGGTGAATGGGGTTCTAAAACGTAGCGCGACTCTAAAAAACAGTC
GGTCATGACACAAATAATTTACCACGTAAAAATTAACGAAATAAACAAAATGACGAAAAA
CAAACTACTGTAACATCTCTCTTTGGCGTGGGCCATCGGACTTCTCTTTTTACTCGCGGG
GAGGGCTAGTTGGCGTTGGAAGGGTTTGCCACGTCCCAGAGGGTGACCTCGTCGCGGACG
TTGCAGATGCGTGCTGTGCGAACTCGCACCGTGATGATGGCGATGTTTGGTCCTACAATG
AAGGTCTTCGAGTCCGGGTTCTTCTGCACGTGAATCGCGCGGTACTTCTCTGCCAGCGCC
CCTTCCTGGATGCTGGCCGAGCCATTGAGAGTGATGGTCACCTTCCCGCTACGCTTTTGG
GCCGAGGGGGTCACCGCACTCTGATCATGGGTGCCGCTGTCGCTGCTGCTGCCGCCAATG
TTGCTGCTGCCGCTGTTGCTGCTGCTGTTAACTGCACCACCGCCTACGGAGTTATAGTCG
ACGCTACTGTCGCCCGTTTCGGGAAATTCGTGAATCAAGATTGCCACGTGCCGCGCCGTC
TGCACCAGCTTGTACTTCTTCGTGTCTCGTCTCGTGGACAGGATGATCACCTCGTCGCGC
GGGTGGTAGGTGAAGTTCATGAGCGACAGATGGGGGTGGTCGTCGCAAAAGGTGGACAAG
AAGCACAGCCGAGACGCCTGCAGCAGCCTCACCACATCTGCGGGGAGGGGAGGGGTCAGG
TCGGCCTCGTCCCACGTACTCATCGACAACCGTCTGCCGCCCCCTTCTGGCGCTGGCGCT
TGCACAGGTACTGGCGCCAGTACTACCGCTGCCGCCGCTGCGGCGGCCGCCATTGCCGCC
GCCGCCGCAGTCGTCGCCGCTGCTGCTTCTGTCGCTGCCGTTCTTGACGAATTCCCCTTC
ATCCCTTCCCAAACCGCCTCGTTAGTTTTGTCCGCCGACGCTACTACACCTGATGCTTCT
TTCTCTCGCCCCCACGTCCATAGAACGGCTACCCCGACGGCTGCGGCACCAATCCCGGCC
GCCAGCCCAGCCACCGCGGCGGCTAAGATGATGACATTGAGATCCGTCGTAGGCCGTCCT
ACCGCCGCCGCCGCTGCTGCTGCCGCTGCAGCTGCTCCTGGGGCTGATCTGCTCGCCATT
TCCTGGTGCTACTGGTGGTGGTGGTGGTGGTGCCACTGCCACTGCTGCTGCTGCTGCTGC
TGCTGCTGCTGCTGCTGCTGCTGCTGCTGTTGCTGTTGCTGCTGCTGCTGCTGATTCGCC
GCTGCTGTTGCTCCTGCTTCACCGTTGCTGTTGCTCCTGCTGCGGCTCCTGCTGCGGCTC
CTGCCGTCGCCGTCACCGTCACCGCCGACCCCTCCAGCCACCTCACCACAGAGCTATCTT
GAAACACACAAACGCGCCCCGAGTTACTTGGAGCAAACACCTGTGTATTGAAGGGGCGTC
TACTCTAACGCACGGGTGGGGCGCCTGCTTCCTCCCTCTCTTCGGCTCTACAGCGGGAGC
TGCTGTGGTCTGTGGTTGCTGTGGAGTGGCAGCAGTTCGTGGCCCG
>NODE_2844_length_3406_cov_7.714371_g2081_i0
GTCGAGTCGCGTCGGTCCTTCCGCTTGGGCACCAGCCCTCGGAAACCGTCGTCCTCGGTG
TACGGTAGAGAATACCGGTACAACGGTACTAACGGCACTCATTCTCGGAAGACGGTCGCA
TCCCCTACCACTGCGGCGACAGAAGCTCAAGGTGACTGCTCCCACCCTTCGTGGCCTACG
CCTCAAGGTGACACCGTAGAGGACGCCAATACGCCGCACGATGTCCACGAACCGCGCTTG
TTTTCGGACGAGGCATTCTACCCTGCCCCCTACGCCCACCGCCCATCCCCCGCCCCGGGA
ACGTGCTCAGAGGCGGTCCACACCGCGAAGCCGAAGCAAAACCATGGTAGAGGCGACGGC
CGAGGGGCGTATTGCCAAGGCGGGCACAACTGCTCGACACCCCCTTCCTACAGTGTCGAC
GGCAGAAAACCCGCGGTGCTGTGCGGAAGCCATCGGGAACCTGGCATGTATCGCGTTTTT
CACGACAACCGGAACTGCGGGCACAAGGGGTGCGGACGTCTCGCCCAAGTCCGTTACATG
GCCGAAAACGGCAAAATTTACCGCTTTTGCCCCAAGCACAAGAATCCGGACGTTATCGTC
ACCAGGACAAGGCACTGCCAGTACGCTGGCTGCGACAGCGCTCCGTTGTACGGTGTGAGA
GAAGGGCCCCAGATGTTTTGCCGGGAGCACAAGAGGGCCGGTATGTACACCAACCGCAAC
GGTGAACTCTTGATGGCGACTCGCGACGGCAGTGCGTACAGAGCAGAGGGCACGGCTACA
GCCAACAGCAGTGCTAAAGAGGCGTTCGCCCGCGCTGACGAGACCCCACGCTCTCCCGTC
CAGTCGGCCACAACCGAGCCACCAGAAGCCGGCTTCAGCTCTCACCAGGACCCCACGACC
TCGTCATATTCTCCCGGGAAAATGATACCTCTGAACCGGAGATTGTGCGAGGTTCCTGGC
TGTACAGTCCAGCCCAGCTACGGGGAAACAGGCACGGGCCGGCCGCGTTTTTGCTCTGGG
CACAAGAAGAAGGGTATGGTGGGTCTCAAGAACCGTCCGTGCCTCTTTCCAGGGTGCGAC
ACAAGACCCCACTACGGGCTGTCTGGGGGACGGCCGCAGTTCTGCGCTACCCACAAGAGC
GACGAGATGATCCACTTGCTGAAGGAGTCCATGAGCCGAGTCAGGGTGCGCGCTCCAAGG
AAGAAAAGGGAAAACCGCCCGGCTGAGACGGAGAAGAAAGGCGTCCCGGCCGCCGCAGAA
TCGACGGAGAGCAAAGACAAGGCGTCAGACCTGAAAGACGCGGAAGGGGGTGAAGAGGAC
AAGGCGTCGGGCCCGAAAGAGACGGCAGGGGAAGAGGATGGCAACGAAAACCAACAGCCC
GAGGGAAATAAGGAGACGGGCGTAAGGGCAAGAGCCAAGCGGAAGAGGTCTAAGCGGAAG
GTAGCGATTGCTGCGACAGCACCTGCTGGAACAGCGGGAACTGCTGGAACTGCGGGAACT
GCTGGAACTGCTGGAACTTCTGGAGCTGCTGGAGCTGATGGAGCTGATGGAACTGCAGTA
ACTGCAGGCACGAAACTGAAGATTAGCTCTCCCAAGCCGCCTGCGTTAGCGCCGCCGTCT
GCAAGTTCCCCTGCTCCCTCTTCCTCCTCGGGGCCGCCGGCTTCATCACCCCCCGCCACT
GAAGGAACACCCTGTGCAAGCGCAAAGGACGCCGAGACATCACCCACCAGTACCGCGGAG
CCCTCACCCAAATCACCCACCGTCAAGCACAGCCCGCCGGCCTCGCGCATGGCAGAAGCT
CCCGGAATGGCCCCGTCCATCGAGATCAGGCTGCTCCGGGAAGCCAGAGAGTCTGCCAAG
GCTCTGGCGGCAGCGACCGGATCGGGAAGGCGGGCACGGGCTCCGTCTCGCAAAGCTTTG
GAGGCCTCGGGGAAGATGAGCAGCGAAGGCGCGCAGTGGATGACCAGAGAGAAAAAGGAG
GAGCAGGCTAGGGCGAGGCGAGAGCTGAAGGAGCAGCGGAGGGCGGCGGCGGCGGCGGGA
CTGAAGACTGGGCACGTGATTGAAGCGTGTGCCGTTCCCGTGGCCGGTGGTGCCGAAGGC
GGGGGAGGGGCCGGGGAAAGCGGCGACCACGGCGCCGGTCACCGTGGAGGGACAGCGGTA
CCGTCGAGTCCCACTTGGCGCAAGCTCTCGCCGGCAGAAATTTTGCAAGCGGCGGCGCAC
CAGCCGGCGACGGCGGAAGCGGCCAGTCCGAAAGCGCCCGACAAAGACAAAGGGGCTACC
ACCGAGCCGAAGGTCACTCCAAAAGCGCGCGACAAAGGCGCTACCGCCGAGCCGAAGTCC
GGGGTCAGCGGTGGCAAGCAGCGGGGACGCGGGGCTTCACCGGCCACTGTCGAGACCAGC
AAGAACTCGGCCAAGAAACGGAAAAAAGCGGAGTCGAAAGCGGAGTGCGCACCAGCTTCC
GACGTGGATAACGGAAAGGAGTCTAAGCGGGGTAGGAAAACGAAAGAAGCCGCAGGGGAT
GACACCAACGGCCACGTGGAGCAAGCTCCGATCAAAGAGGTCAAGAAGAGACCCCGCCGG
AGGGGGAAGGAGGAAGCGAGTGAGGGAACAACAGTAGTGGGAGAAGCGGCTGGCAGCACG
ACCGTGTGCGAGTTTCAGAGCTGCTCGAAGGCGGCCATGTACGGGGTGAACGGAACCGTG
CGCTTTTGCAAGGCGCACCGTCTTCCCGGCCTACACAAGATCAACGATAAGAAGTGAAGA
ACGTGATGTGTACCCGCTTGGAGTGACTGGAGCCTAAGTGCATGTCTTATGTGGTTGTGC
CGTTTAGTTTGTGTCGGTTCGGTGTTGGAGCATGTGTTGGACACAGGCGTCCTCGTCGGA
AAGGTTGCCCGCTGCGGGGGGGTACACTATAGGTAAAACGGTTTCATGCCTGACTATGCA
ACCGTGATGCGTAGTGCCCAGTGCAGGGCCATGAGCGTAGGGATGACCGATGCGGGCAGG
TGCAATAGGTAAAACGGTTCCAAACCTGGCTGAAATCGTGGTGTGTAGTGCCCAGCGCAG
ATCCATGGGCGTAGGGGTGTCCGACGCGTACATTATAGGTAAAATTGTCCCAAACCTGAC
TGCAATCGTCATGTGTAGTGCCCGGCGTAGAGCCATGGGCGTAGTGTACTATGGCGAGGA
GATCGGCGCGGACGAGTTAAAAGTGTCGCAGTATGACGAGAGGAGATCAACGAGGACGAG
CTAAGGGCGTCACAACGTGACGAGCGTGCGATAATCAGCCCTCAGAGAGCTAGCGCTCTG
CCGAGGTTGCAGCACGCTCGAAAAGATGAAGTGCAGCAACCATTCTGTCGACGAAAAATC
TGTGTGAGCTGACGCCGATGGAACTCTGCAGGATACCCTAATATAT
>NODE_2845_length_3405_cov_536.179772_g2082_i0
AGAACTGAAAACAAAAAAAAAAAAAAAATGCAGTCCGCTGTGAGGTTCTCCCGATCTCTT
GTAGTGTCAGGTCGGCCATGCCAACCAGCATTTCTGCATCCATCCGTTGCGACCCAAACC
CAAACAAACGAACCAACCAACCAACACTCGTTTGAAAAAAAACAAAAACAAAAAAAAACA
GAGTGGTCGTCACCCCTTCTCTCCTCCACCAGGCCAGTTATTGTATTAATATATATAATA
GCAGCTTGGGTATCGTACACAACATTGGTTACACGAGATAGGTCCCCCCCCCTGCATTGA
GGTGGAGGACAAAGAACAGAACATCCCTTGAGTTGAGATATTAGGAATTGAGCCGAATGA
CGAGTGTTTTCCGTTCAACAAAGAAAGGTGTCCCATCAGGTACGCAAAAGGCATCGTGTG
TTCGGCAGCGGGATCAACCACCGTTCAATTGTGCCACACAGGGCTATGTACTAATAAGCA
CGCAGTGCTGTACAGTAAGGGACGTTCTTATCGAGCAATTTTTTTCCAAAATTTCCAATA
TTGTTTTTCGCGCAATTTTTGGGATTTCCAATTTTTCCAAAAATAATTTCAAAATATTGG
AATGCGAAGCCTTCCAAATATTTTGCTCTCTGTTAAAATTCCAAACTTTCCAAAAAAATA
ATGTTTTTCCTGTTTTTTTTTGGAAAAAAATATTGGAAAAATTGGGGGAAAAGTTGCTCG
ACAAGAACGACCTCAAGTAGCCCATCAAAAGTGTCGATAATTCGTATCCAATAATCACAC
GGCCATGTCCTTGAGCGTAAAACTTATAATATTATTATCTCCACATCAGTAGTCTCGCGC
AGTGAAGCAGTGCGCAGAAAAAAGAAGGGAGCAGTCCTGACAGTTGAGGGGAAAAAAAAA
ACTCCAGACAAAGACGAGAGACAAAAGGGGGACACACAAACAGCCTTACGCAACCGAATG
CTCCGTTCGTCCTGGGTACAACCAAGACACCCACCCGCACGAAAGAAAGCACACAACGAA
TAAAACATCCTGGTCTTCCTGCTCAGGCCTAAACAACTATAACTGCATGGCAGTCGCCGC
GCGCGATGGCGGCTGTTTTTCCCTTACTCAAACCCTCCCCTTTCCCCCTTTCCCATGAAA
GCCTTCCTGGCCTGTAAAACCCACAGAGCGCGCGTGCATCGCGCACACGCTGGGTCGCCC
TTCGACCTCAACAACACACACACCAATCCCTCGTTCGACGCAGAAGTCTGCGCTTATCTC
ACGGAACGTTCGTTAGTTTAAAACGGCACCAACTCTTGCCACTTTAGGACTGCAAACCCG
TTTTGGGGACAAACCACTCTAATTATAAGTAATTTGTCCCCAAAATGGGACTCCAGTCCT
GTAAGGGTTATAAGAGAGTTGAGCTTTTCCCTCTTTTTTCCTCCCCACGGAAATGGTGTT
GCTGCTGCCGCGACCCTCTCATTCAGTAAATCTTTACACACACGCACACACGTGCTGGGA
TGGATGGGCTCAGAGCCGTCTCGAGAGAGGGTATATAGGGGGTTCAACGAAACAAAATGT
GCCAGAGAAGCGAATGCCGAAGGAGGAGACGAACTGCCGGAGGAGACGGACTGCCGAAGG
AAGGCGACTGACTGCCGGAGGCGACTGACTGCCGAAAGCGAATGCCGAAATCTATACTAC
CGCACAGGGCGTGATCGGATGGACCCGTCCGTCAGTGAGGTAGGCAAGGCAGCCAGCCAG
CCACATGCGGCACACGCCTCCCTCCCCACCTTCGGAAACCCCACCCCGCTATAACCCTGC
GGGAGGTTCACTCGGACACGAACAAAAAAAAAACAGGCCTTTATACGAAAAGGGAAGGCC
TGGGCCGGCGGGGAGGGGCGCGCCGGACACAAAGACTGAAAGCGAAAACGACAACCCTCG
CTTTTCTTTCTGGGGGTGCATCACAAAAAAAACGAACCATATTGGTCGCCCGCCCCGCCC
GCCCGCCCGCTTCTTCTTTTTGTTCTTCTAGTGCTACTACCCGGTTTCTCTTTCCCCGCT
ACCCGCGCGTTTTTCCCCAATCAACACGATATATCTCACATCCATCAACGATCAAAATCG
GTCGTGTTTCCACTTCCCAGTATATCGCCGCTTTTCCCCCAACACGGCTTCCCATCCCAT
CCCACCCCATCCCATATCAATATCTTCCATGGAAGGGTCGTGTTTATTTTGTGGCATTTT
TTCTCTTCACTTGGTCTCCCAGCTCGAGCCGTACAGCTGGGTCTCGCTCTCGCCTTCGAG
CTTCCGCTTCTTGGGGATCTGTCCCCCCCCCTCGCGCCCGCGGAAGTTCACCGCGTCGCC
CTGGATGTCCGATACGCCGACCATGGCGGGGCCAAGCCCAGTGGAAACCTCCGCCAAAAT
CTTGGCGTCTTTGAAGTGGGTGGTGGCCTGCACGATGGCCTTCGCGCGATCCGCTGCGTG
GGCGCTCTTGAAGATACCCGACCCCACAAACACGCCGTCAACGCCAAGCTGCATCATCAA
CGCTGCGTCGGCGGGGGTGGCAATACCGCCCGCCGCGAAGTTCACCACCGGCAGACGTCC
CGTCTTGGCAACTTCCTGCACAAGCGAGAAGGGCGCCATGATGTGCTTCGCGAACACAAA
CAACTCGTCCTCGTCCATCGCGGCCACCATCTTAATTTCTTTCTGAACGGAGCGCGCGTG
GCGGACGGCCTCGACGACGTTGCCGGTGCCCGCCTCTCCCTTCGTGCGGAGCATCGCTGC
TCCTTCCGCGATACGCCGAAGGGCCTCGCCGAGGTTGCGGCAGCCGCAGACGAAGGGTAC
GGTGAACTTTCTCTTGTTGATGTGGTTGTCCTCGTCCGCCATGGTCAAAACCTCCGACTC
ATCGATGTAGTCCACCTCGATCGCTTCCAAGATCTGAGCCTCTACGAAGTGGCCGATCCT
TGCCTTGGCCATAACGGGGATCGAGACCGCTGCCTTGATCTCTCGGATCATCTTCGGGTC
GGACATACGGGCGACGCCTCCGTCCACGCGGATGTCGGCGGGGATACGCTCGAGGGCCAT
GACGGCCACCGCGCCCGCCTCCTCCGCGATGCGTGCCTGCTCAACGTTGATGACGTCCAT
GATCACGCCACCCTTGAGCATCTGCGCGAGGCCGGCCTTGACCCTCATGGTGCCGGTCAG
AGCCCCGGTCTCGGAGGCGGTGCCATTGGTGTGTCCGTTCATCGCGACGATTTGCTTTCG
AAACTCTTTATGTATCTGACGTAAAGGGCTTCTTGTTCAAGGGCAGAGACGGGCGAGGTC
TGAACGAAGGTTCTGCGAAGGAGCGGGGAGTGGAGCGAGTGTTGCGGCGGAGCGGGCTGA
GGCGGGCTGTTTCTCCAAAGCAGCGGTCTTCGTGGCTCAGCCTCG
>NODE_2846_length_3405_cov_155.379952_g2083_i0
GATGGTAGACATTCCCATTATTGATCGCCACCGCACTTCCTTCTCCAAGCACCTTGTCAC
ATCAGTGAAGGAATCGACGCAGACAGAGCCGCGAGTACGATGAAGTTCTCCGCGACCTCG
GCGCTGTGCACCGTGATCCCACTTCTCCTCGACCTGGGACAGGCGAAGGTTTACTTCCGA
GAGACCTTCGACGACGAAGGCTGGAGGAAGCGATGGGTCGTGCCCACCAAGTGGAAGCCC
GCCGACGAGATGGGGGCGTGGGGGTGGACGGCGGGGGCCTGGCACGGGGGCGGAGAGGAC
GACAAGGGAATCCAGACGAGCGAGGACAGCCGGTTTTACGGGCTGTCGGCGAAGCTTAGC
GAGCCCTTCACCAACGAGGGGAAGGACCTCGTGCTGCAGCTGTCGATCAAGAACGAGCAG
AAGCTCGACTGCGGCGGGGCCTACATCAAGCTCACGGGGGACGTCGACCAGGACTCCTTC
GGCGGGGAAACGCCTTACCAGATCATGTTCGGGCCCGACAAGTGCGGCACCAGCAACGCT
CGCACGCACGTTATCTTCAACTACCCCCCCAAGGGAAAGGGAGGGGAGGACGAGGAGGGG
GGAGGGGAGGGGGCCAACCTCCTCATCAAGAAGGAGGTGAAGATGGAGAAGGACCAGGCC
TCGCACCTCTACACGCTGCACGTCAAGGCCGACGGCACTTTCGAGGTGTACGTGGACCAG
CAGAGCGTCCGCAGCGGGTCCCTCGAGGACGAGTTCGACTTCCTCGAGTCGAAGGAGATC
AATGACCCGGACGAGAGCAAACCAGAGGACTGGGTTGACGAGAAGAGGATCCCCGACCCC
GAGGACGTGAAGCCGGAGGGATACGACGACATCCCGTCTGAGATCCCGGACGCGGATGCC
GTGAAGCCCGACGACTGGGACGAGGATGAGGATGGCGAGTGGGAGCCGACGATGATGCAC
AACCCCGAGTACAAGGGCAAGTGGAAGGCTAAGATGATCGCCAACCCGGAGTACAAGGGC
GCCTGGGAGCACCCCAAGGTGCCCAACCCCGCCTACAAGCCGGACGAGAAGCTATCGCAG
AGGTGCAACGGCTGCACGCACATCGGGTTTGAGCTTTGGCAGGTGAAGTCGGGGACTATC
TTCGACGAAATCTTGGTGACGGACTCGTTGGAAGAGGCTCAGAAGTTCGGCGAGGAGACG
TGGGCGGCCAAGAAGGACGCCGAGAAGGAGGCCCACACCGCCTTCAAGCAGATCCAGAAG
GACGAGGAGGAGGCGGCAAGGGCGGCGAAAAAGGCGCAGGCGGGGGGCGATGACGACGAT
GAGGAGGACCTGGAGACATGGATGAAGGACATCGACGAAGAGGACGAGCACGACGAGCTC
TGAGCTAGCTAGCGAGCCAGCCGGCCAATCAGCTTGCTGTCACCTGCTAGTAGCTTTTCG
GCCAATCAGCGGCATGTCGGCTATAGCTTGTTGACCAATTAGCTGCATATCAACTGTAGC
TTTTCGGCCGATCAGCTGCATGTCAGCTAAAGCTTATTAGCCAAGCAGCTATGGTATCTG
TGTACGTGCCTGCTAGCCAATCAGCTGTCTGTTTGCCAGCCAATCAGCTGTATGTCAGCT
GGAATATTAGCCAACCAGCTGCTGCCCATAAGCTAGATTACTTTCATTACCAGCCAGCCA
ATCAGCTGTCTGTATGCCAGCTAGTTTAGGCTGGCCTATATACCTGTTCCGCCGGCCAAT
CGGGTGCCTGTACCCTACCCTGCGTTTCCCGCCTTCCTCTTTCTGGTTGGCTGCCTGCCC
CCCTAGCCAACCAGCTGTCTTGTTTGTCTGCTGCTAGCCTATCAGCTCCCTGCTTGCCTA
CAAGCGAACCCTTTCAGCTGATTTTGCCTGTACGCCCCCCTTGTCTGCTTGCATTTCTGC
ACCCGATCGTGATTCGGGTTTTTAGTGGTTTGCGACCGGGTCAGCTACGACTGATTTAGA
CTTGGTTGGGGTTGAAACCATCATCAGTCACGCCCGATTCGGTGTTAGCTGTGGCGTCGA
CCGAATCAAGCCAATCGCACACGATTATGCGCTCGCTGCTAGCGACCAACCAGCGACGAT
TGGCCAGTTCGTTTTCAGTGGCCAATAGGGACCGAGTTTTAGTATATGTGTTGATGGTGA
TGAACCACGGGTGATTTTGGTGTGTTACTCCGTGGGTGGTTTTGAACGGCCACCTCGTCA
CGACTCGCGCGTGTTGTTGAGCGCGACCAGGTCATGCCACTACGTAGGCATTTCGTTGCT
GGGAGGGGGGTGCAGCTACGGCTGATGACTGTTGTGTTAATCGTTGGCGGTGCGTTGCCA
AAAACAGGACTTTGCTTTTTTGGCTTTTTTTTTGGCTTTTTTGGCTTTTTTGGGCGAACA
ATCACAATTTGTCAGTCGTTGGGCTCGGCCAATGAGGACCCTTGGTGTTTGTTGACGGTG
ACCAATCACGACTTGATATCTGTTGGCCGTGACCAATGATGGCTCGATATTGTTTTGCTT
CGAGCAATCACGAGTAGTGGTTTTGTTCTGGTGGCGTATTACTGGCTGGCCTCGGCCAAT
CACGGATGGTTTTGGTATGGGTTGACCTCGACCGATCAGAGCTCAGCGTTTTCTGACGGT
AGCCAATAGAAGTGACTCTGTACGCTGCCCGTTGTACCGCTGGCTGATTGATTGATTGTG
CGTAAGGGCTATGCATCGTGATGATTGCGTTATCGTGGTCTTTCGGCCGTTGTTGGTTTC
GTACATGGGGGGGAAATGCGATGTGGCAAGGGGAGGGGAGGGGAAGAGCGATTTTTGTTT
TAGTGCTGCGGCTTCGGCTACTGCTTGAGGTCCCGTGGTTGACTGACCGATGGAAACACA
AAGTATTACAGTAGGTGTTGTTTCTTCTGCCGCTACTATATATGCTGCTGATGAATGCGA
CACGGTGTGTTAATTGTGCTACTACTGAACTGCTGCTGAGGAGCTAGGCATTGGTGTTTC
TCGAATTGGTTTTGTTGCTGCTGCGCCTACGATTGTTGACGGAGATTCACAAGATGGCCG
CCGCTCATGATGGTGGAAATGTGGTTTGATGTTGGATGCTGAAATTTGCATTTTGAAATG
TGGCTCAAAGTAGGCGCCAACCGCCAGCTACGGCATAATGTCACTTGTGAGGGCCGCCAC
TTTCCTTGGAGAAGCTGAAGCTATATTCGTTCTGCGCCCATTATTGTGTTTTATATTGGG
GCCCTCTACGATAAGCAGAACTATTTTCTTGTCTGCCGGGTCGAGCCGCATACAGTATAT
CAGAGCCCCTAAATAGTTACCCCGGGAAGGTTCACAATCAATACTTCACTACTATCAACT
ACCGACCTCAAGTACCGGCCTCGAAGAGTGTGGCCTCGAATCTCC
>NODE_2847_length_3405_cov_9.615546_g2084_i0
GTGGCGGGTTTCACCTCGATCTCGGGAGCCGAGCAGCTGTTGCTGGCTCCGAGGCACTCC
GACCCGGCCCTGCTAGGGCGAGAGTTTGCTGTGGAGACTGACCGAAACACGGAGTTGTTG
GAGAGCTTGGGCCTGCAGAGGGTAGGGAAGGGCGCGTTCTTCAGGGAGCACGTGCTGCCC
AGGGCCGTCGAACAGACTCTGCCGGTCGTGGCCTCCCAAGCGGCGATCGTGTCCGTCTTG
TCGAACCTGGAAGATCTGTGCGACGAAGACAACGGCCTCGAGGCCGCGCTGCGGTGCGCT
CAAATTGTAACTGACGGTACGGGCAAACCAGCACAAATCTCGGAACTGTTCGACCCAGCC
GTCAGCGAGCTTGCGGGACTGCTGGGACCCGAAGCGTTCCCGGCGAGCGTATTCTGCTTA
TCGGCGCCGCTAGCCGGAATGCGCACGCTTGGGCTTCAGAACAGCCTCACCTGTGAAGGC
GTTCTCCAATCAGCGCGCTCTATCGAAGCCGCGTTCGCGCCGCCGGCGGTCCACGTCGGC
GACGGCGCCCTGGCAAGAACAGCCGCGGTGACGGTCGCCGCGGCGAGGGACGCGGCTGTG
AAACGCAGCCGGAAGCTCCTCGACTTCGTCGACCACCGCGCGGATAACCTCCTCCTCGCC
TCGGGCGAATCCGGCCGCTGGTTTGTTGACCCTCTTCCGTCGCTGTCTGGTACCGACGTT
AACGCTCGCGTCGAAAAGGAGAACGGAAGCGAGGGTGGCGGTAGTTTTGGCGGTGGTGGC
TGCGGTGGCGGTGGTGGCTGCGGTGGCGGTGGCGGTGGTGGTGGTGGTAGTGCTGGGGAC
GATGGCGGTAGTGGTGAAGGAAGCGGCAACGTGGCAGGGAGGGACGAAGAGGGACGGGAG
TTACCTGAAAGCTCTGCCTCCGAATCGGCGGGCGACGGGAGCGACTACGAAGGGGAGGAC
GAGGGCGAGGACGAGGAAGGCGAAGTCGAGGAGGACGACCGCATCCAGGAAGAGAGGCTG
GCGAAGGAGAGGGAGTTGAGGGAGAGGGAGAAGGAGAAGGAGGAGAGGGACAGGAGGCGG
GCGGAGGCGGTGGTGGCCGCTGCGCGTCAGCCCCCACCGAACGACTTCGTGGAGGAGCTC
GCGAGTATTTCGTGGTTGCCGGTGCATGTTACGCCACCCGACGACCTTTTGCCGTGGAAG
GCGCCGAGCTCGAGAACAGAGGACGCCAGGGTAGCAGCCCCGTGCAACACTCGCCCGGAG
TCCGACAAATGGTACTGCAGCTTGAGCCTTGGGGTGCTAGAGGGGGACGTGAAGTCGCGC
TCCCTGAAGAGGGCGTTCGGGTGGGACCGGCCTGTGGCTGGGCTGCGGCTCGCGCGGCAG
CTGGTGTCGCTTTCGAAGAAGTTTGAGAAGCTCACGCTAGTCGCGCAGAGGGGTGAGATG
AAGCACACTCTTAGGGGAGTGACCCCTGAGATCTACAATTGGCTCGATTTTCTCGTGGAA
TCGCCGGAGTTCCGACAGGTGGAATCGGTGCTCTTGGGCAAAGACTGGCTCTGGGTGGGC
GACAAGTTCCTCGGGAGCAGCAGGGTCGCATTCGAAGTACCCGCTGCTGCTAGCTCGATC
CTCAGCTCTGTGCCGACGGAGCTCCGCGAGTTCAGGACGTTGCTGCACACGCTTGGGGTG
CCCGAGAGGTTCAGGCCCAGCGACTACTTGGCGGTGCTGAAAGCAATGGAGACGGCGGCT
AAGGGCCGTCCTTTGGACGCCACCGCTCTCGGCGTCGCTGTCGGCTTGGTCAAAATATTG
GCTCAGCTAAGCGCAGCGGAGCGCGGAAGCATCGAGCAGGGCGCATTGCTTCTGCCGGAC
GAGAGCGGCCCTCGGCTTTTGCCTGCGTCGAGTCTGGTCTACGATGACGCTCCCTGGCTG
TCGGGACGCTTGAGGCAATTGCACCTGGTGCACCCAGACGTCGGAGATGAGGCGGCTAAA
GCTCTGGGAGTTCCAAGTCTTCGGCAGGCTTTCCTCTCGAGCGAGGGTGGCACTCAGTCT
ATGCCCTGCCCCATCGCGGCCGAGATTGGCGAGGTGCTCGGCCTTAATCCGGCCAGGGGC
GGCGGCGGTGGCGGCGGTGGCGGCGGACGACGCGCCTTGCCCGCACCGGCCTACCGGTGG
CTGCACGACGTCTTGGACGTGGCGGAAGAGATGAAGGCGGAGAGGGTCGAGATCGTTTTG
GACCAGAAGGATTACGAGAAGCAGAGTCTGCTCCACCCGGCGCTGGCTGACACTCAAGGG
GCGGCGGTGTGCGTAGTGATCCCTGGCAAGGTCCTGAGCGTCGAGCAACTCACCAAGATG
CTCCAGTCGAGACCCCTGGGAGGCGGTGCGAACGAGGGGACGGGGAGGCCGCAGATGGGT
AACAGCGTTACGGCCCTGTTCGCTCTCACGGACTGCCTGCAGGTTCTGAGTGGTGACGGT
CTCTTCCTGTACGACCCATGCGCTGAGTACCTCTTCAACGGCGCTGACCCGCACACCCCG
GAGCGCGACTCCCAGAAGGCCAGCCCCACGCCCAACCGCCAGCAGCAGCAGCAGCAGCAG
CGGCAGCAGCGAGGAGCTACGCGCGCCCGCCGCCCCTCCTCCTCCTCCTCCTCGGCCTCG
GCCTCTTCGCCCACCCCGGCGTCCCGCACCCCTTCCCCTATTTCTTCGGCCTCTTTGTAC
GCGTCCCCGTCCTATCGCCCTCGGTCCGCTTTCTCGTCGGCACCATCATCCTCGACTTCG
AAGGCCGCGTCGGGGCACCGGCCCGTCACTGGTATCGGCGGCGCGCGCCGCTCGTCTGCA
GGGAGTGGTAGTGGTGGTGGCGGTGGGGGGCAGTATCAGGCGGGGGGGGCGACCCGCCGG
GATCCTATTGGAAGGCGTTACACCGTGAGGAGGGAGGACGTTATCAGCCGGTTTCCTCAC
CAGTACTCGCCTTTCTTGGCGCTGCCCGGGGGCCTAGGAGAGACTATCGGGGCAGGGCTC
GCTTCAGGAAGGGGATTCGACGGCACCGTCTTCCGCATGAGCCTTCGTACGAGGCCTGGT
GATATCTCGGGGTCTCCTTGCACAAGCAGCGGCGTCGAGCGAGAGCTGAAGCGATTCTCC
GAGTCCGCATCAACGGGGCTGGTGATGGCCCACTACCTTGGCAGCGTGCATGCGTCGGTT
CGTCGGAGAGACACTGGCCAGGTGGATCAGCTATTCTCGTGTCGCCTGCCCAGGAGGAGA
GATCGAATTAAGCGCCGCGAGGCGGTTACGGACGCCGAGTGGCGCAAGTCCGGCCTGAAC
GTAATGTTCAGGGGGTTTGTGGCACCTCGCGGTACGTACAAGGTTACCGTTTGCTCCGCC
ACCGTGAAGGAAAGGTGGAGGGACGATGTCGGCGGTGGCGGCGGT
>NODE_2848_length_3404_cov_134.731612_g1993_i1
CTCCACGCGCTCTACTGTCTGCACGTCTGTCCTGGGGAGCACCCCACGTAAGAGGAACAA
ACATGAGAACATTCCGAGCCAGCGCTATCGCGGTAGTAGCCGTGTGCCGTGCAACTGCCT
TCAACGTGTACCCTAGGCAATTTCAATCGAGCCTGGAACCAGCTTCACATCACAGCTTTT
GCTCGAGGACATCGTACGCTTCAGCCACCTCATCAAGACAACGCTCGGAGTTCAGATGTC
GCGACAAGCGAGCCAGAGCGCGCCGGTCGTCGGGCGGGGCTTCTTTGCATATGTTCGACG
CAACTGACCTATTCCAGCTTCAGCAATGGGCCGGCGACATCTCCGCCACTGAGCTGACTC
ATGTCAGCCCCGTCACAATCGGAGTGATGTACGGAACGGGGGTGCTCATGTCGCTCTCAC
CGTGCGCGCTCTCCTTGCTACCGCTGACGGTGTCGTACATCGCGGGGACGGAGGCCGAGG
GCGCCGCAGAGGAGGCCGCTGCCGGCGAAGAAAGGGGGGGGTTTGACTCGCTCAGGGCGG
GCTTCGTACCGTCGGCGGCGTTCGCTGCAGGCCTGGCAACAGTGCTATCGTTGCTCGGAC
TCTCGGCGACATTCGCCGGCAGGGTCATGGGTAGCACCACGGCCGGCAGCGAGATGGCGA
CCCTGCTTCCCCTTGGGGCTTCCACGTTCGCGGTTGCAATGGGGCTGAATGTGCTGGAGC
TTGTGCAGTTGGATCTACCGTCGTTCGAAGGCGGCTTGGACTTTATGACAAGCCTGCCCA
GGAATGCCCGCGCGTATTTGCTCGGCGCATCGTCAGCCCTCGTGGCGTCACCATGCTGCA
CACCGGTACTGGCCTCTATCCTCGGGTTTATCGCGTCCTCGCAAGACCCCGCGTTGGGGT
TAGTTCTCCTTCTCACCTACTCGATAGGGTACACAACACCGTTGATGGCCGCGGGGACCG
CGTCCGGTGTCTTGTCACGGTTAATGTCGGCCAACGGACTGACTTGGATAACCCCAGCCA
GCGGTGCGCTGCTCATCTCGTACGGCACGTACAACGGCCTGAACGCGTTGTTCGGGGCAT
GATGCGGTGTAATGTAGTGACTTCTGCATTGTGAATTTTCGGGTCTCTGGGATCATTCGG
CTCTGGGAATTTTCGGGCTCGTGTTGTCGTTTTGTCGTAAGACATCACACAACATGTTGT
GTTTTGTTGTTGTTGTAACCCATGCAATCAAGACCATTTTAACGGCAGGTGCTGCACCGT
AGACGCGTCAATTGACTGCCCCGGCCACCTCCGGTTTATCCCAAGAACTTGACCCATCTT
TATTGGTGCGAGAAGCACAAACTCCTCAGGGCGCACCCCCGGCGTGCGATGGATGCCTGC
CGGAATCGAAATAACAGAAACCTGTTTTTCGTTGTTCGATGACAAGGAAGCTTGCCAGAA
ACGTTGGCCGAAAGTGCGGTGAAAATGCTTCCTCCACTCTGGTCGCTAATACCGAGATAA
ATCATTTCGTGAAATATTGACGCCACATGTAGCCGCCCAAACCAGCATATTATCTGCCGC
GGGTGCCTTCCGAAACGCTCACATCATCACCCTACACCTGCTAAACAGTGGAATGAAGGT
GCAACTTTGCTTACGTTACCGCCAAACCGCCCCGTATTCCGTTTATTTTACTAGTACCAC
AGGTGCTACAGTTAGGAGACGGGCAACCGCCAAGCTGTCAGTCAAGGTCGTCTGTCGTGG
ATTTTCCATCCGTCTAGACGGATTGTCCCCTATCTCCGGTAGAAAAACGCCACATAATCC
GTGTGGAAACCCCTACTCTTTTTTTTTCCACTGCTTTTATGCTTCTGTGTTGTTTCGGTC
GTTTTGCCCAATCAGAGAACCCTGTCATTTTATTGCTGTAGCTCTGAACACAAAAAAAAA
AACTGTCAAAAACCCCAGGACAATACGACTGTCAAATATGGCGAGGCGTTTTTTTGTTTT
AACCAGGGATGTTTTTACTCAGTGTCCCAGGTTTCGCCGTCAAGACTGTCTGTCAAGGCA
TTTTCCTTGACGCCTTCTGTCTAGGGGTAAAAGCGCTGTCTCCTGGCATTTTTTACTCGT
ACAGTGTCGCCCTCGGCTGCAGTATGCTGCAACGCCAGAGGCAGCATCTTAACATATTCA
GTACGGAGTACTGGAGTATCTATACGAAGCACTGGCCAGGCAACGGCATTATCGTAGTGC
GTACTACACCCTTCCGCTGTCAATTGATAATACCGAAGCTATTTCGCGTAGGCCTGCAGC
GTTCCTCTACAGCGGCAGATGTACAAACAGCTTGAGTTTGTCTATAGAATTTTGGAAGAA
GCATGACGGCAGGCACCGACGTAAAACCAACGAACTGAAGGGTTTTTAGCCGACCACCCG
CACTAAAAACACCACCAGGTCTCCGGTGGGGACACAAACACAAACACATCGGCTATTGCT
GTCTTGAAACAATCTCCGTCTCGATCCATTCGCGAACCGGTCAGCTTTGGATCCGCCGAC
AGCTCACGTTTACGAGAAACGGTGCAGCGCTTTCAAGCGGGCTTGGTGGCTTCGTAAGCC
GCAAGGATGAGTGCCTTAATTTCGTCCACCCCGACTCCTTTTTTGACCTGCGCAAATACG
GTGTCTCCGTCCCCGCGCATGACCTTTGACTCACGCCGCATCACCTCTAAGTCCGCGCCA
ACCGCCTCCGCCAGATCGGTCTTGTTTATGATCAGCAAGTCGGACTGCGTTATACCGGGC
CCGCCTTTTCTTGGCACCTTGTCCCCCCCCGCGACATCGATTACGTAGATAATGTAGTCG
GCTAGCTCTCGGCTGTAATTCGCCGCAAGATTGTCGCCGCCCGATTCGATGAGGACGATG
TCGGCCTTATGCCTGGCGGTGAGCGTTTCACAAGCCATCAGGTTGGCGCTGATGTCTTCC
CGGATGGCCGCGTGGGGACAGCCTCCCGTTTCGATAGCGAGAATCCTCCCTTCCTCCAGA
GCGGAGTTCTTGGTGAGAAACTCGGCGTCTTCTCTTGTGAAGATATCGTTGGTCACCGCT
CCTATGCTCAGGTCGTCGCGCAAGGATTTGCACAGCTCTAACATCAGCGCGGTCTTCCCA
CTGCCCACCGGCCCGCCGATTCCAACGGTAAACCCGCGCTCCGAGAAAGCTCGATGAACC
AGGGGGGGGTCACGTTCGGTAAACAACCCGGGGTGGTCCATGTGCTCGTGAGTGTGGCCG
TGCTCTTCGTGGCTATTCGCCTGTTCATCGACGGGGTGTTGATCCGGCCCGTGCCCGCCT
TCGTGAGCATGACTGTGGCCATGTCCGTGGCCGTGCTCGTGAGAGTGACTTTGGGACGCC
ATGCGCAGCTTCAACAAGATGTAAGATGTAAGTGTACGTGCAGC
>NODE_2849_length_3404_cov_75.620534_g1997_i1
CAGATGCGACCTGCCCCGGTTCGGCTCCAATACAACGTGTGGCGAAGGTGCTGACGGCAG
TTCTTCGCCTGGTCCTTATTATTGTCCCTGCTTGCACGATACCGTCGCAGAGCACAGGTA
GATTTAGTTTGTTTTATTTGGTTATTATCGTCAAACCTACTTTCCAGCTTAACTCGCAGG
AGGTTTTACACTCAACCACCTTCTGGACAAACCGTAATCACAGGTGTCTTCTATTCGTCT
TTCATCAATACAGACTTTTTTTGCTGAGAAAAAACAGCTTGTCGCCCACTTCGGTAGGGC
TTCCACGGGCACACGATGGCATTCCGATCCCGGGAACCCATCCTCTAACCTCCACTATCT
CAGCAAGGAGCCTTGCCCGGCTCGATCCCTGCCCTCACACCCTACTCTCTCACCCTGCTC
TCATAATGGACCCTCCACGCAATACTGATCACGACAGCAGTCGCTACGCTTCAAAGTAGT
AATGCTGATGCCCCGCGCGCTTCAACACCCCCCGGTACATGTCTGCCTGCATTGCTATCG
TTCATATCGTAGCGTTCGGCGTTTCCACCAGTTGCTCGTCGGTTTCCATCGAACTTTGCT
GACTTACGCTCGCGCCTCTTCAGTGGAAATTATCGGGCGATGCCGGCGATTGCATCCAAG
CGGGCACTTCGACAGGGCCACACTAAAGCGCTAATATCCTCATCCGCTAAACTCGCCCAG
GAAACTATTGTCCATACATAGCGACACCGAGGGCCATTCTTATCGAGCAACTTCAAAAAA
AAAAATCCAATCTTTTTTTCCCAAGAAAAACAGGAAAAAGAGGAAACATTTCCAAAGTTT
GGAAATTCTTCAGAGGGCAAAATGTTTGGAAGGCTTTGCATTCCACAATTTGGGGAAAAA
TACAGAAACTTGCGTGAAAAAAGTATTGGAATTTTTGGAAATTCATGGGTCCTATAAGAA
TGGCCCTGAGCAGCAGACGGACTCAAAACTTCCCGCATCTACTCGGTGTTTCCGTTCACG
CCCACCACCCCCTACACATGACACATGATGCTATAGCCTACCCAACCAACGTCCACAGAC
GTCACTGTTTGTCGACTGTCGACACGTTCGGTTCTGGAAAACAGGAACAAACCGATCGAG
TGGACCCCCTCTTTCAGGGGAAACACACGGTACAAAATGTTCATGGCTCGTATAGAGTGG
CGAGCTTGGTTATTGGCGCACGCATCAGAACGCCTACTACCTCTGCGGAAAACCGCGCAT
CAGGGAAAAACGTAAAATAACGCGTTAAAAAGTCTTATCGACCTGCGCTTCAAACTACTT
GACATCACAACACAAATTTGTAAAGTGCAGGCTCTGAAAAAAATGCGAGCCGTTTCTTAA
GAGGAGGCAAGAATCTGTCCCCATTTGAACTTACGAAGCCAAACTGACCTACGCCCCTGT
GCCATATTGGCAGGCATGATGTGTACTAATTTATTACATTGTAGCACTCTGCACAGCCAA
GGAATTGTACTGCTGTATGTGCCCCAACCCATGCATATCAGATACAGGAGCAGTTGATGT
GCTCATATCACAATCCGTCCAAATCAGACAAGTCTACTGTAGTAGCTTACAAAAAAATAC
GGTTTTCACGCAGATTAGACCCAATATGGTATATATGCTCTGCGCAAAAAATAAATCCAA
CCCCCACCCCTTCCCTGGAGAGACGACGACAAACTGCCTCCTCCGAAAAATCGAATAAAC
AAAAATGTCAGACTGACCGGTGTCCCTCCCTGCGCCACCTTTGCGGAAAAAAGGTTCACT
GAAATTACCCACTAAAATACTGCTATACAGACACCCAGTCAAGACACAGGAAAGCTGGCC
CGGGCTGGATTTTTTTTTAGGATTGGCGTGTTCTACACTAGCTTCGGTATAACGACTCCC
GAACTTATTTTTTTCCTGAAAATGTTAGCCCTATTTACTGGTTCTCGTTATCACACACTG
TAGCATATACGGTAGGCTATATATACGTATATATGTCCTGTTCTGTGTTGCTAGGAACGT
TGTGCGGGTTTCCTCCATGGAGGTCTATTAGGGCGACAACCCCGCGCGCGCGAGCTGCTC
GTGGAACAGACGCACGGCGTAGTCGTACAGCTCGATATCGAGACGGAGAAAGTACTTGAT
GCGCTCGTCGCCGTGCGCGGCCTCTAGCGCCTTGTCCTTGACGCTCGCAAAGTCCTTGTT
CTTGTTGGCCACCCCTTTAAGGTCGAAATACTTGCCCCAGCCCAGCTTGGGCATGCCGAG
CACGCGATCGAAGAGGGTCATGGTGGCGTTGAACTCCTCCAGGATGCCGACCGCCACATA
CTCGTCTCTCAGCAAGTCTTGCGTGAAGCCCACCTTCCCGTGCAAGGCAGCATCCGCGCC
CACGGCATTGATGTCGTCTTGCCGTGCCGCATCGGTCTTCATCAAGTGCTCCTTCACCAT
GTACCACGCGGGCCACTCCCTCTCCTCTGGGGACGTGGCCACCCGCATGACGGTATCTAT
GTCCAACTCGCCGAGGCTGAACTGCCGGACAGCGAAGTTCCCCCACATCCTCGCGAAGGA
TAGGAGGTCCACCTCAGAGGCGACCATCGCCGAGCTAGCACACGCCTGGTCCTGGGGCTT
ATTGTGGCAGTAGTAGTACGCGGACACCACGCGATCGATAGGGTGTCTGAACATGGTGAA
CCACTTACAGCCCTGCCCGCCGTGCCGCCGCAACACCTCAGAGTAGCCCCCGACCGCCAC
CTGCCGATCCATAGGGTATTGGGCGAAAGTGGCCGCGTGCTCTTCCCCCAGCTTCCAGGC
GTCCGAGTTGTAGAGGAACACGTTCTCCCTGCCCCACCGAGCGTTTAGGATGGCTTTGAT
GGTGCTGCCCCCCGACTTTGGCATGTGCGTGAATATCCAACATTTTTCGTCGCCTTGTTG
GAGTGACGCGGCGTTTCCGGCGGCACCTTGCTCTGCCACGAGTACTACTTCGCGATTAGC
GTCGCCCTCGCCCGCGGTGGGTCTGCAGAAGATTCCGACGAGCAGGACAGCCCAGAGCCA
CAGCGGAGAGGGCGCCCTAGGCGCTGCCGACGAGCGTGCCATCCTTGGCTGCTCTCTTCT
CACTGAATGGCCCCACTAAATGCAACGAGGGAAAAGGAAGGCTGTCCTCATCTCCTGCCC
CTCCCTTCTCTCTGTGCTTCTCCCTCCTGTTGTGTCTGCCTACGTAGCTAAGTGTAGTAT
TTCACCTGGTACCTGGTACTCACTGCAAACTGCAAACCAATATCAGAACCCCTGAACTAC
CAACTACCAACTACCAACCAATACCCCGATTACGCATTCGGGTACCCGTAGAAGCTTCTG
ATTGGCTATTTTTGACAGTCCCGACTGGGTTTGGGTGGACTGAT
>NODE_2850_length_3404_cov_51.163915_g2048_i2
GTATTGGTTGCATCTAGGCTCGGGCAGGCATCAGTCGAGGACGGTCAAGAGGCGAGCTCA
CATAGCTCATAGGAAGAACACGCAGATATATCGATTACTAAGCACAGTGATAGGATGCGC
CACATCCTACCAATAAGCGGGGGAATATAATTCCCGCCACTCAAACGGTCCCTTACCGCC
ACATCATAAAAGCCATCGTCCATATGAAACTCCGCAATCCACGATGAATCTATGCCGATA
TCCGAATCACAACCAACAGTCCCCCGGATCGGAATCGTCATAGCACCGCGTCACATCTCT
CAACGGAGTAACCTCAAACCAAACTACAACAGAGCTCTTTCTCCGTTGGAAACATGTCAA
CCATCCACCAGAAATCCACCCTGCAGGAAACAATCCAGTCCCCCTGCAGGAAGCTACACG
CCAACAAATCCATCACAAACTCATCAGACAAATCCACCAGAAACTTATAGCACATATCAC
CAGAAAAATCCACCAGAAAGATATATCACATATCACTTGCATATCACCAGAAACTTAAAA
GACAAATTCACCAGAAAAATCGGTCCCCCTGCGGGAACATATCAAATGCTAATTCATCTT
CTACATTTACGACGGCATCAATGATAACCTCTACCATTCGACCAACCCGAATCGCAAACT
AATGTCCCATCATTCACGACTTACCCCGCAGCCACACCTTAAGCTCAAAGAGGTCCCAGC
TATTTTCAGGAACTTACCAATCGAAATCCTCAATTTTGCAAATCATGTTATCAAATCAAG
ACTCAAATCTCAAGTCAAAAACACATCAACATCAAGAGGAAACTCATCCCGACGACGTAT
AAAAAACCTCTCCCTCAACCCCAGACAAAAACACGCAACCAATATGTAGATATTTTAGTA
TGCAGCCACACCAGAAAAACACACTAAGAAAAATATATAATGCCAGAGATCGCAAGGAAC
GTCGTTCCCTCGGAAAAATCTCCTTTAATCCCCTACTCCCGCCATAAATTCAAAGATCGT
GACGGTAATGCGAGATAGCATACATACTTCCCATAGGATTAATCTGGCGCTCAAACCACA
GTACTATATCCGAAATAATGGTCGTTCGTGCTGGAAACATGAAAACACTCGAGATTCATT
GCTAAGTAAAAACGGCATTATTATATCCTGAGAATTAGCCAAGGAAAAACGGCAATATTC
TTCGGATTCATAAAGCACATACCCATAACACACCCATACACTGCAGTACGTTTACGCAAC
GACCGGCAATACATGTTGCACGATGAACTGGCAATAAATGTTGCATGCAGGAAAAATCAG
AAACCTAAATCTTCCCATAGACCCAAATGCCCCAAACACTACTACTGCTGTGGTTGCCTC
CGCTGCGGCTGCTCCCCCTTCCGGTCTCACAGCGTCGTCGCAGCTCGGGCCAGCCAGCTT
CTTATCTTCCTCCCGTGGGTGAAATCAGGAGTCGCCTCGACAGCATAGACTCGACACAAA
CAGCAGGGGATAGGTCGTGCGAACCAGGAATCAGGGTGGCCATGGATATTTTGCTATTTT
CATGCATTCAATATCAGCTTGCAAATCTCTCTTTTATTGTTACCGAGCTGTCGAGTGATA
GCTCATCCGAAACACGAAAATGCATAATCCAGTATGCTGTCAGACAAGAAACGTCACATT
TCATCCGTTTCAACTGCCACTGCATAATGGTTACTTGATCACTTCAACATACCAAATATA
TAGTGTTTCACCGTAACTACCTCGTAGCATTCTGAACTACAACAAGCCTCTTGCCTGCTG
GAATCAAGTGGAATATCATCGAGTAGACACACTAGTCAGCTCTCTGAAATACACCACACT
TCTCCCTTGCATATACTCTTCACTCCATCACAAAAACATTCACATGCACCAATATTTACC
CAATGATCTTGTCGATCAGATTACAGCAGCAATCCAAACAGTTAATTTCAAATGCCGCTG
ATCATCAACAAATTACGTACCGAAACGATCTGAGTATAGTGATTGGGATTTACTATATCA
CGTACGTCAGGTACCTATCTATCCCATTCCCCTCTCCTACTTGACGTATTATACACCCCT
GGCACAGGGCGGGGGAGGCAGCGAGACACACGATCGTATAATACGCTCTGCAGTTGCAAT
ATGCAAAATAAGTCGCAATCGCCTATTCGTCCAAACCTGAAACACAGGTACGCAATACTG
CGTATATCGGTGCGTCTGCGTGTTGGTATGCATAAACCTGTGGTATTTCACAAATTCTGC
TCGTCATATAATTCGTCAACCATACGCCACGTATTATATCTCCGCTCCGCGCAGAGCGCA
GATGTTCTCAACCTTCATGCTATTTTCATAATTGCATAAAATACAGGTACTTCAACAGCA
GAACATAATTACACCCAGCATCAGCGAATATCGACACAGGCGAAATGGCGGCGCGTATCA
AGTACAACCTTAGACCAACGTAGCTCAACTCGGCGCCCGCTTCACAAACCACAACGTTCG
TATGCACCACTATTGCTCCCGTGTACACCAGGCAGCCTACGTTCCACGCGGGGGTTTAGC
ACACGCTACCGTATCGGGGAGTGCACACGAGCGAAATGCCGTAGTGCAGTCGTCATAGGT
GCCTCGTGCGGAAACTTGTATTCGCGGAAAGACAACTCAACCATCGTCCCCCCCCCCGCC
CCCTGCTTGCATAAGCCACACATAATAAGTATCATACTATGCGGAGCGACAAACCGTAGC
AATCTGAATGACAGCAGCCAACAGGCCAGAGAGCAGGGGGTTTCGATATAAGAGCGGACA
TGAGTCATCAAGAGCACAACAGTATGAAAAACAAAAGCTTCACGCAAGTCTCATTCTTCG
TATTATACTACGCCAAAGCACTTACTTCCATTATTGAACCACAAACCACAATGACACCTA
TTATCACGTGTTGTTTTCTCCTAACAGCAGTCACCAAAACAACAGGAGACACAGGGAGAA
AGGGAAATAAAGAAGCAAGGAAGCAAGGTATGCATGTCTACTCGTACTCGGATCGAAGCC
CAGCGAGGGCGCTCGACCAGGCAATCACAAAACAGACAGACATCATACGCCTACAAGACA
GCTCTCTGTCGGCTTCACGTACTGTGTATCATCCCTCCACTCAACTCTCTAAATGTGGGC
GTATTCACCAACTATAAAATCAAGTCGAAACCGGAAATCTCAGCAAGCATTCAAAGCAAA
TTCATATAATACGTGCCTGTTACGGGCTAAAGCCCTTGCTGGCGGCGCGATCATCTCTCC
TTTATTCTCTCTCGCTTCGAGCAGCGCCTCCTCTTGCGCCCGTGCTCGGCCACCCAACTG
ATGATGCAGACTCCTCCGCCCGCCCCCACAGATCGGAAGAGCAC
>NODE_2851_length_3404_cov_21.326028_g605_i3
AGCACAAGCAGCACCCGCCCCGCTGAACGCTTGCGACATCAATCCTCCCACCCGTCTGGG
TAGATTTCGGACCAACCCCACGCGTCGCGTCCTTGTCTTGATTGATCGGATCGGCTTAAG
GAGAATCTCGGGCGGCAGAAGGGCTTCTACTCGACAGAGGGACTCGCGGACCCCACCCAA
CGAAGCGAAAACATGTCCTACAATAGCGGCGGCGGTATGCAAAAACGGCCCTACGACAAC
GCTCCCTACCAGGGTGGAGGCGATTTCCCTGGCGTGACCGTGGATACTAAGCGCCCCAGG
TCCAACCAGCTTGATGGTGGGGGCGGCGGTGGTGGTGGCGGCGGAGCGGGGATGTACGGT
CCTTCCGGCGGCAACTCTGCGTCTCGCTCTATGGGCATGCCCGGAGGTGGACAGGGAGGT
GCCTTCCCCCGCCAGCCTGGAAAGGAGACGTGCATGAATTTCCGGCGCACGGGAACATGC
AAGTTTGGCGCAAGCTGCAACTACGACCACCCCGCCGACACTCACCCGTCCAACCCGGGT
GCGGGTGGTCTACCCCCGGGTTCAACCGCAACTCCGGGCCAGTCGACGAGCGGTCCTCCG
CAGTCGGCCCAACATGGGCACGGACAGAGACCGTCTTTTCAGCAGCAGCAGCCTAACCAA
CAGCAGCAGGGTCAGCAGCACCCTTACGCGCACCAACAGCAATCCATGCAACAGGCACAA
GCATCCCAACCGCACCAGCAGCTGGGTTACTCGAACCAGCAGCATCAGCATCAGATGTAC
GGACAACAACCCCAAGCAGCGGCACAGGCATCTCTAGGACAGCAGCGCGCCCCTCTCCCT
TCCCCGCCTGGTTCTGCTGCCCCCATGGCTGCTCCGTCGACGGGTGGAGGTTGCACCGGA
AGCTCCTACATGAGCGCATACGGCGGGGGTGGCACCAGTAGCAGCACCACCACTCCGTCT
GCTGCTGTCCCGACGCAGCCCCTCGGGACGCAGCCCGGCAGCGGTAGACCTCCGCTTCCC
ACAGCGTTCAACTCCGCGGAACCCCAGGCTTCCACCCCTTCCACCAGGGCTCCGAATAGC
TTTGAAGCGCCTTCCTCTTCGGTTGGACCCACAGCTCCCGGAGCTTCCGGTTCTAACCCC
GGGACCCCACGTGGTCAAGGGTTGCAGCAGGGGAGTGCGACGACTAATGCACCTACCACA
CCTGTCGCCGCCGCCGCCACCGCCATCCCCTCTTCCGCCGTTGCTCTCACGGCCGCAAGC
ACCGGTGCCTGGGTATACGATCATACGACTGGCGCCTACAAGATTGCTCCCCCTCCGTCG
ACACCTGTCAGTTCGGCGGAGCCCACCAGCGGCGCTGCGGCGCCCGGAACATCCGGCACA
CCCGGTGTGGGCTACCAACAGCAGCATCAGCAGCAGCATCAGCAGCAGCAGCAGCCAGGG
GGCGCGTACGGCACCCCTTCGACACAGCAACACGGCGGGCCGTACAATGGAGGACGAGCT
TCGTCTTCTGTCGGTGGCAGGTACAATGCAGCCACGGCTAGGCCCGGCCAGAAAACCGCC
GCTTCTGGCGTGGCGGCTGCTTTGGACGCGCACCAAGCCTCGCCCGCTCGCGCTTCCGTG
TACTCCGGGCAACAGCAGCAGCCTCAGTCTAGCAGCCCTGCTACGGCTGTAGCTGGTGCC
CCTTCTCCATCGACCTATAACTCGACAGCAGGACAATACTCGGGGTACCCAGGGGTAGCT
ATGAACTCCCCTAGCCAACCCGCTACAGGTGTCTCGCCAAAAGGCTCAACGACACCAGCG
TCGGTGGGGTACGGCGGGTCGTCTCAGGCTGCGGCCACCACGAGTGAGTACGGTTCACAG
GGGATCCCGTCTGCCTACGGGGTTCCACCGAGCGCATCGCCCCAACAAGCCCATGGAGGT
TCAAACCAGACGCCGTCTTCGCAGTACGGTGGCACCAATTCCGCAAAGGGGTCGGGGGCG
ACATCGGCGTCACCTACCGCGTACGGAGGTACCGCTACCCAAAGAGGTGGTTCCTCGTAC
GGAGCGGTTTCATCTGCTACGGGTACTCCCCAGCCGGGTTACGGTGCAGCGCCTGTGACT
TCGCCCGAGGCAACCGCCGGAAGCTATGCCGCGTCTGGCTCGACGGGGAGTGCGCGTCCA
TCGCAGTACGGCGCCTACGGTGCTTTACACGCGTACGGCGGACATAATTCCGCTAGCTCT
ACCCGTGGAGCTCACCAGCCCGGTTCTACGATGCCGGAATCCACACCCGGGTCGCTGCGC
TCTCATCAAGCCGGCGCCGCCTCAATCTCCTCGACGACTAACGGCAACCGCTCCTCAGCG
GGTGCCGCGCTCGGCTCTGTGGCGTCGGCCAACAAAACGACCTCTGCCACGAAGCCGGGA
GCGACTCGCCCGCCATCACAAGGGAGCCACAGCTCTGCCATCGTTGGGGCCTCTTCTGCC
TCCTCTCCTCCTGTCGCCGCCCCCGCCACTACCGCTAGCAAGGTCGACCCCATGGCTTCC
GCCGCGGCAGCCTATGCGGGTCAGCAGGCAGCAAGCGCTGGTGCCACGGCAGCCTACGTG
GTTCAGCAGGCAGCAGGCGCTGCTGGTGCCACTGGCGTTGCTCGTCAGACCGCTGCCTCG
CCAAGTCGGGCATCTCCGTACCCTGCGGCAGGGCATGCTGCGGGTTACATGCCCCCTGCG
GCCGAGGCACAAAACGTTGTTGCCGTTGCGGCCGCATCCAGCGCAGGACAGTTTGTTCAG
CCCGCTGCTACTCACGAAGCTTCTCATGGTTCTGCCGCTGGCTCTGCTCACGCCGCCGCC
AACCAGCTGCCGCTCCAGGCGACGGGACAAAACGCCGTTGGGCAGCAACCGCAGATGGTG
CAGCCGGTTTCGACCACCCCCTATGCCATGTCGGCGCCTCACCAACACGCGCCGCAGCAG
ACTGCCTCGGCGCACGGCTATCCTCAGCAGATGTGGCAGCAGCAACAAGCACCGCAGCAG
CAACAAGCACCTCAGCAGCAACAGCCGCCCCAGCAGCAACAGACACTCCAACAGCAGCAG
GCTTTGCAGCAGCAGCAACAGCCTTTGAAGCAGCAGCAACAGCCTTTGCAGCAGCAGCAA
CAGACGCCCCAGCAGCAACGGCCTCTGCAGCAACAGCCTCTGCAGCAGCAGCAACAGCCA
CTGCAGCAGCAACACACGCTCCAGCAGCAACAGCCGCAGCAGCAGCAACAGCAGGCACAG
CCGATTGTCTCGGGGGGGGCTGTCGTTGTCGTGCAGCCAGCACAGGGAGGGTACGGCGGA
TACGGGCACCCCCTGCAAGGCGTGACCACCAAAAACCAGCAGCAGAAACCGCCCGGATTC
AACACCACCGTGCAAGGTTACGGAGCCCCGCCCGGATCCCAGAG
>NODE_2852_length_3403_cov_316.248048_g2085_i0
GCGACATCTAAAATAGCGAAGGTTCAATCATTGATATCCACAGCTGTGCATACACCAGAT
CCTCGGAGGTCATACTATATGTGTCAAGGAGATCACCAAGCCATTACATGAGGCGCGAAA
GCCGCCTCCCAGTGGAGATCTGTCCGGCAGGCACTTACAGTAGCCCTGCTTGGTGCTACT
ACGGTAGTTGCGCTTGATTTTTCTGCAAGGTGCTCGATGCGCGAACTACAATACAATATC
AGACTGCTCACCCATACGTTTGGCGACATCTGGGCCTGGCGCGACCACCCACTAATGCCA
CAGTTGCACTTCTTTAAGCGCGCGCCGCTCGTGCATCATAAGTCTCTCGTAGACTCCTCC
ATCCTCGACACCCACGGCTGCTAATAGAGCGCAAAACCCGCAAACTCGGGAAGAACCCAA
TCAAGGAAACAGCATGCGGCGATACCCATAGCAAAGACCCCAACGTGAGTTATCGTTACG
CCCTGGAATCTCACGCCGTTATCTTGCCCATAGGAACCGTCGCATGTTATTTCAACTGGT
TTCTTTCCGAACTACTACTGTGTGTTCAGCGTTCAACATGGAACGAGCACCGTGAGGATG
CACAACAAAGCAGACTTGCGACATTGAAGTCGGGGGGGAAAGACGACGGACAACGACGGA
CAGGACAGTACTACTGTAGTTGTTATCGTAGCTCTACAAAATTAGGTGCCAAGCTGTGGC
CTGCCAGCCGAGCGTAACACGTTCGCCCTGAGGACTTCCAGGTTTGGCACACGCTCCGGC
GGACGGTTGAGCTGCCGCTTGTGCCTCCCATGCCTGCCGAGCGCTCCAAAACGGTGTAGT
ACCGGTACTGCAGTGATCACTAGTGGGCGTCCGTCCGGCAGCTTCACGGGCAGGAGATGG
CAAAAACAAATAGCGACGCAATTCCATTGACGATGGCATCTGCGCCTGAACACAGGAGAG
ACCAGCGTGAAGAGTTCCGACGTCCCAGATAGCGCACTGCGCAATTTGTGAATGGCCCGT
TCCCCTTCCTGTTGTATTTTTGCGTGGGTACGGCAGTGGTTGTTTGTGGAGGCGCCGGAG
GGCCTTGCCCTTGCCGCATACCAATCGGGAGTCGTCGTCCGTCCACTCGACAGCAGCACC
CGAGGTACGCCGGAAGCTCACGCTCGAGACAGCCAACGTCACGACAGGGCGGGCGTCGCC
CTCCGACGGTGGAACTCCCTCCGGTGCTCCACTTGGGAGTCTTCTTCTTCTCCTCCTTTA
GGGACGGCAGGGGTGTGCCCGAAAACCCAGCTTCCTTGCGCACGAGATTCGTCACGGAAG
GCGCTGATCTGCCGCGCTTCTCCACATCCCTGCGCGCATCGCGTTGAAATTCGTGCGTAC
ATTCCATCGCCAATGGAAGGAGCTCCAAGCACCCCAGGACGGGATGTCCAATACGTTCGA
CTTCGGAGGGAGATGCCCCCCCCCCGACAGCACTTTCATGGTCTTGAGCGCGGCCGTCTC
ACGTACCTCGGGCCAGACGACGAACGAGCATGCCTGGTAAGTTAAATGGGGACGCTCCAC
CTCGTGGAGCTTTGCTGACCGAGTAGGAGCACCCGGACCGTTTCGATGATCTTCCGCTTG
ATGTTGACGAGATATCATATAACCAGTTGGTTGCACTTCAGGTGAAGTGAAATGGGGATG
TTCCGCCTCGTGGGTCTGTGCTGGCCAGATTCGGAGCACCCGGGCCGTTTCGAGGATCTT
CCGCTTGAAGTTGACGAGGTATCCTATCTGATTCTCGGTCATCGTTCGACTTGGTTTGGA
ACGAGAGCCGTCCTCGATTCCTTCAGCCTTGAGTATCTTGAGTTGCACGTCCACATGTTG
CTGTAGCCATCAATCAGTAGACAACTAAGCTCCAGGTGGATGGCGACGATCCCGAGTGTA
GCGTCCCCCCGCTATGGTCATCCTCAGAGGCTTCGTCTTCGTCCTCACGGGCGTTGCTCT
TGGTTCCTTCGGCCGTGATCCCTTTCCGAAGGCAGCCCTCGGAAAGCACAGGTAGGTAGG
TAGGCTCGTGCTCGTGTACCGGTAGCCAACTGGAGACGGCACCAAAGAGAGAGGTCTGCT
GTGTTCCGGGTCGTCGCACGGCGTGAGCCCTTAGCGCCCTACGCCAGAAGGCACTCCTCC
TTGGGCTACTTACAACCTCAATCAGGGCTGAACGGGGGCATGAGGCCAGCACCCACGCGC
AACCTCGGCCCAGCTTCCATGCTGGTCCAAACACAACCTTGCTGTAGGTGGTGCTGCTTG
CCGCCGGCCCACCCCTCCTTGCTCCCCTGCTGCTGCTGCTGCTGCTGCTGTTGCTGCTCC
TCCTCCTCTTCTTGCTCTTCCTCTTCCTCCTCTTCCTCCTCTTTCCGTTGCTCGAATGAT
AACAGGGCTCCGTGTGCCAGCACCAAACGACTCGCCACTACCAGGGCGTGCTGCTCCGCC
TCGAGATCTGCACGCGTGTCTTCCACGGGCGGTGGCGGAGGCGGCGGTAGGGGCGGCGGC
GGTGGCAGCGGCGGCGGCAACGGCTGATGCTGCTGCTGCTGCTGCTGCTGCTGCTGCTGC
TGCTGCTGCTCCTCTTCTTGCTCCTCCTCTTCTTGCTCCTCCGCCTCGAGATCTGCACGC
GTGCCTTCCACGTCAGATTTGGGAATGGGTGCAGAGCGGGTATGATTTACACCAGTGGTC
AACGTGCTTGCGTGGGCCTCCTGCCCTTGTTGCCGCACTGTCGTCCCAACTGCTGTTGTC
CTCCTCTGCTCTGCCGCCGTCCTCTCCAAATCAGCGCGCTGGGCCTCGCTCGTCGCGGCT
GCCAGCTTCGCTGCTGCTAACTCTCTCCTCACCTCCTCTTGCCTTCTCTCCACGCTCTTC
GCGATAAGCTGGATCTCGGACATTTGAAGATCAATCCATGCAATACGGTCCAAACCGAAA
GAAATGCATTCATCTGTCCGCCAATCCAGACCGTGGGCAGCGAACGTAGATACACAGGAC
TCGAAGTCGCTCACCATTTCAGCTCTCCACGTGCGCAGCGCCTCCAGTTCCTCCACCCGC
TTCAGCTCATCCTTCATATCGGCCAACTCTCTCCTCATCACTTCCACATCAAATTTGGGG
GTGGGTGCAGACCGGGTATGAATAACAGTGGTGAACGTGCCTGCCTGAGCCCTCTGCTCT
TGCCGCACTGATGCTCCAGCTGTCGTTCTCCTCTGGTCCGCAGCCCTCTCTCCCTCCAGT
TCTGCGCGCCGGGCCTCGCTCGTCGCGGTTGCCAGCTTCGCAGCTGCTAACTCTCTCCTC
ATCTCTTCCATCTCCTCACGGAGGGCTGCCACTGCAGCCTCGTCCATCTCGTCTTCCTGC
TGCCTCTAGCGGCCTGAAATCCTTAGCACGCTAGCGTGTTGAT
>NODE_2853_length_3403_cov_190.469670_g2086_i0
GCGGTGGAGGCGGTGGCGCGGGGGGCGGGGGGGAGGAGGACTGGAAGGATGGGCTGACGA
AGCCGGCTGTGGATGACCGCTTCCGCACGGAAGATGTGACCCAGACCAAGGGCAATGACT
TCGAGGATTACTTCCTCAAAAGGGAGCTGCTGATGGGCATCTACGAGAAGGGTTTCGAGC
GACCGTCGCCCATCCAGGAGGAGGCCATCCCCATCGTGCTCCAGGGGCGTAACCTGCTCG
CCCGCGCCAAAAACGGAACCGGCAAGACGGCGGCCTTCATCATCCCATGCATAGAGAAGA
CCGACGCTAAGCGGAACCACATTCAGGTGCTGATCCTCGTGCCCACGCGCGAGCTGGCCC
TGCAAACGTCGTCGATCGTGAAGGAGATCGGCAAGCACACGGGCGTGCAGTGCATGGTCA
CGACCGGAGGCACGACCCTGAAGGACGACATCATGCGTCTTTACAACGTGGTGCACATCT
TGGTCGGCACGCCCGGCCGTGTGTTGGACCTTGCCGACAAGGGCATCGCCAACCTCAAGG
AGTGCAACACCCTCATCATGGACGAGGCTGATAAGCTCCTCTCGCCCGAGTTCCAGCCCG
TGCTGGAGCAGCTGGTGAACCACTGCAAGAGGAAGCGCCAAATCTGCCTCTTCAGCGCAA
CTTTCCCTGTGACGGTCAAGGACTTCAAGGACCGCCACATCACCAACCCTTACGAGATCA
ACCTCATGGATGAGCTCACGCTGAAGGGTATTACGCAATTCTACGCCTTCGTGGCTGAGC
GCCAGAAGGTCCACTGCCTCAACACGCTCTTCTCGAAGCTCGAGGTGAACCAGTCCATCA
TCTTCTGCAACTCTGTAAACCGAGTGGAGCTGCTTGCCAAGAAAATCACGGAGCTGGGCT
ACTCGTGCTTTTACATCCACGCCAAGATGCAGCAGTCGCACCGCAACCGGGTGTTCCACG
AGTTCCGCAACGGGGCCACCCGCCACCTGGTGTCCTCAGACCTTTTCACGCGCGGTATCG
ACATCCAGTCGGTGAACGTCGTGATCAACTTCGACTTCCCGAAGAACGCTGAGACCTATC
TCCACCGCATCGGCCGCTCTGGTCGCTTCGGGCACCTGGGTCTCGCCATCAACCTCATCA
CCTACGATGACCGCCACAACCTCTTCCGCATCGAGCAGGAACTGGGCACGGAAATCAAAC
CCATCCCCGCAGAGATCGACCGCGACCTGTACTGCCGCTAAAAAGAACAACACGCCTGTC
AGATCCTCCAATCCTCTTTTGTTGGGTTCGGCGCGTGCGGACCAAGCGGCTGGGAAGGCA
GAAAGCGGACCCAACTCTCTGGAACTCCCCCCCCCCCCAGTGTCTGCCTGGTGGGTGAAC
ACCCGACGTGCTCCGTCCTGGCATTGTAGGGATGCGAGTCTATAGTCATTCGACTACGGC
CATGCATGACATGAGTTCCCCCCCCCCCCCCCCCCCCCCCCGTCTTGAATTGCCTTGTGT
TTGGAGATTGGTCGTCGTCGGTTTTGTTTTCTGGGTCTGTCTGTCTGTGTTTCGTGACTT
GCCTGTTGTCGTTCTTGGCTAGCTCGCTTTCGGGGTTGTCGCGTTGCCATCCAGTAAGTG
CCTGTCAGAAATGAGTGTTGGTTCCTTGCGACGAGGGGCTAGCTGGCTAGCTAGGCAGAG
CGCATCGAAAGGGCCTTTGGGTGTCTCTCGCTGCTAGCTTGGCAGACACTCGAGACGCGC
GCATCGACGAAAGGGCGTGGGATATTTGTCTATTGTTTGTTCCTCTGGGCTCGTATAGAG
CAGTTATTTCCGATTGTGTTTTTGTGTCGGCTTTCCCAACAAGCTTTTTGCCCTCGGCGA
GAGGCTGGCTTTTGCCCCTTTGTGTCTTCCACTGGTCTAGCTAGAGCAGTGAGTTCCGGA
TGTGTTTTGTGTCGGCTCTCCGGGCAAGCTTTTGCCCGTGGGCTGGCTTGCTCGCCCCTT
GTGCGTGGGCTGGATTGCCCGCAGGCTGGATTGCCCGCAGGCTGGCGTGTCTATTTCGTC
GCCTTTAGACTAAAGGCTTGGGAAGGGTGGGAAGGGGGGTGGGGTGGTCGTTTGACATGA
CGTGGCGATGTGTGGTGTGTGCATCGCGCATCCGTACGTGCGTTCATAGCGATTTCTCGC
CGTTAGCAGCGCGCCGTGCGATTGTGCTGAACGGTAGAGAGAGCGAGGTTTCGTGACTGC
ACTTTTCTGATTGGTCAACTTTTTTTAAGGAGTGTGCTGGTTGGTGGGAAGACTCTGGAT
GACACGTGACGTATGGGGGACGGCTAGGATTCCGACGGTTGGACCAGCGGCTGCAAGTGC
TCACGCGTTAAATTAGTGAGCGATTTGTGGTCTCTGTGTCGCCGTTGCCGAGTTGGAGGG
TGCCTCAGGTACTTACGAGTGTTCTTACGTATTACCTGGTACCAGGTATGAGATTTTTCT
GGGTGGCTTTAGCAAGTCGTGCTGATTATGTCTTTGGGTGCCTTAGCAAGTACTACTACT
ACTGCTGTTGGGATCTCTGTGGATGATGTTCTGTGCGTGCCTTGACCAAGCACTGCTGAT
GTCTGCTGGGTGCCTTAGCATGTACTGCTACGTAATGTGTGCCTTGTTGGCAAGTGCTGC
TGCTGGTTTTTCTTGGTGCAAGTACTGCTTGGTGCCTTTGCAAGTACTGCGAGTATATCT
TGCTGCGGCTGCTGCGGCTGCTGCTGCTGCTGCTGAAAACAAGGCTGTTGAATATGGCGC
GACTCCTCCTGGAGTCCACTATCATTGTTGCTTGCGCCTGCAGCCGCGATTGATTGCCGT
TTTTTCTGAAGAGTCTTCCACGGCGCAGGCTGGGAGTAATTTGTTTTTGGTGAGCGGAGA
TCGAATTTGTGCTCATCTCTACGCACATGGGCACGGGCGTGATCTTAAAGCGCAGGGTAT
GTTGTTGGTTTGCGGAAGCCGTAGCTACGTAGCTTGCTTGGATACAAACAGGCAGCGAGA
CACTGAATGGTTTCCGCGGCGGGGGTTACCTTGCCGGTTCTGTTTTTTTGTCATGGTCTT
GAAAGAAAGTTGTCTCTACTGTAGTCGCTTTTTTTTATGACATACATGGCTTTTTTTGGT
GGAATGGAAATTGTTCACGCTTGCTTCCCGATGACATTAATAATGACAACGGGTCTAAAA
ATAAAATTGCACTTCTTGCTGATGTTTCATCCATCAGCTGTAACAATCTAGCTGCGCGTA
TATACGACGTACGCGGCTGGTATTATTTTGCATGTTTCACAACAATGCCATGACCCTGCC
CACCCTGCCTGTTTTTTTCAGCAGCCGTAAATCTGCCCGCGCAGGCGAACTTCTCAGACG
TACCCCCATAAAATGATGTTGTTTCTACGTTTTGTCACGAAGC
>NODE_2854_length_3403_cov_92.854655_g2087_i0
GGGGGGGGGTGGGGGGCTAGGGGAGAGCAGAAAACGCACGCCTTTTTTTAATTGCCCTCC
GCTTTTACCCTATTATTAACAGAAAGCGCACGCACTTTTTTTTATCGCCCGCGACTGATT
ATGATTCTGTTATTATAGCGCACTGAATATACGAGGCACCGACATCGCCTGCCTGTTTTT
GTGGCTTTCCTGTCGGAATCATTATTTCTTTTTTTTTTTTTTTTTTTTTTTTTTTTTTTT
TTTTTTTTTTTTTCTTTCTCATGTCTCGTGAATTTTACGCCGCGATCCGCCAGGCAACAT
TTTTTCGGCGATGAATGGAGCCCCCAACACTATACACACCAGCATGCAAAGAGCTGAAAA
CACAAAAACCACCCGGAAACCGTGATGGTCCCATGAAACTCATCTTTATCCTGCCNNNNN
NNNNNTTTTTGTGGTTTTCCTGTCGGAATCATTATTTCCTTTTTTTTTTTTTTTTTCTCT
TCTTTTCTTTGTTTTCGAAGTTGGGAAATGCCTCTGAGGCTGCTTTCGATTTTTGCTTGT
CTGGGGCGTCACGCCGTGTTTTATGTGGGTGTAAGCTGGTGCCGTTGATGCAAAGCAGTG
CACTAGTGCAGTTTGTAGCTTGGTCTTGGTCTTCACAGGTCATGCGTGACTTGACCCGCG
GATCGGGTCAAGATATTTTCAAATCTCACGGATCGGGTCGGGTCGGGTCGGGTCGGGTCG
GGTCGGGGCAGGAGGATGTCAAACTCTCGCGGACCCGGTCGGGTCACCCTTGCCCGACCT
GACCCGACCCGCGGGGTCTGACGCGAGCCGTGAACAACCCTGATTGCTTCCGGCACGCGC
ACGTGTCGTCCCCTGTGCGTATACATACGGTAGGAGGAGGAGGAGGAGGTGCACTCTCGG
CACTCTCGGCTACCCGTCCATAAGAGAGCGATGCGCACTCGGCAGCATGCCAGGGAGCGG
TACAAGGCAGGAAGGACAGGAAATAGATAGGTGTACTCGGCGGTCTGTCTGTAAGGGAAC
TGTATTAAGCAGGTATGTATGATACACACTCAGCAAAGTCAGCAGTGAGGGGCAGCTTGT
GGTATGTATGAGAGCGATACGTGGAAGCAGGTTGACAGTCGGCAAGCAGCCCGTGAGAGA
GCAATATATCAGGCAGACAGACGCGGCTGTCCGCGCGGCAGGGCGCTGCAAAGCAGGAGG
TAGTAGGTGTACTTGGTTGTCCGTAAGAAAGCAGTGAGGGGCAGCAGGCAGACACTCAGC
AGCCTGCGAGAGAGAGGTGTGCACTCGCCAGGCCGCGAGGGATCGCCATGCCAGGTATCA
AGCAACTAGACACTCAGCAGCCTTTGAGAAAGCGATACTCTTATATCAAGCAGATAGGCT
CGGGTATCCGCGAGAGATCCACGCAAAGCAAGTAGACACGCAGCAAGCACCCTGCGAGAG
AGCGATAGGAAGCAGAGGTATAGGTGCTATCTCCAGTCCGGTATTCAGCGATGTGCACTC
AGCTGTCTGCGAGAGAGCGCTGGAAAGCAGGCGGAGGTGCACTCTACTCTCCGCGAGGGA
GCGATAGGACGCAGAGGTGTAGGTAGGCGCTATCTGCAGTCCGATATTGAGCGATGTGTG
CGCTCAGCTCTCCGCGAGAAATGGATGCGATTAGCCTCGGCAGGCACAGGCAGCTAGCTC
CGTGAGAGAGCGATGTGAAGCAGGTAGACTAGGCAGTCCATTCGTCCGCGATAAAATGAT
GCGAACGAAGCACTTACAGACTCGACTGTCCGGTGAGAAAGCGATGCGAACCAGGCACCT
CCAGAGTATCTACCCGGGTACCCCTAGGGTATCTACCCGGGTACCTCCAGACTATCTACC
CGGCTATCTTCAGAGTATCTATCTACCCGGGTACCTCCAGAGTATCTACCCGGGTACCTC
CAGAGTATCTGCGCCCGGCTACCTTCAGAGTATCTACTCGGGTACTTCCAGAGTATCTAC
CCGGGTACCTCCAGATTATCTACTTGGGTACCTCCAGAGTATCTGCCCGGGCAGGCCGTG
AGCGAGCGACGGGACTGCTTTCAGCAACCCGTAGGAGAGAGGGCGATGTGTATCCGGCTG
TCCGTGAAATAATGCTTTGAAGCACGTAGACTCAGCAGCCAGAGCGATGCGTAGCCCGCG
AGAGAGCGGTGCGAGGCGTTGTGACTGCTTTCAGCAAACCATACTCGCAACAGTAGAGCT
AGCTGCGTACGCGTAGCTCCGGGCTACTGAGCGGCGATGTGACTGCTTTCAGCAACTCGT
GAGAGAGTGAGCGATGAGTAGGCCGTGAGAGAGCTGTGCGAAGGATTCATGCGATGAGCA
GCTCGTGAGCGGTGCGAGGCGGGTAGACTAGACACTCAGCAGCCTGTGAGAGAGCGATGC
GAGAGGTCCATGCGATCAGTAACCCCGGCGAGAGAGCGGTGCGAGAGGTCCATTGGTGCC
CTCGGCCGCGCGTTGGGTTTTGATTGGATTGGGAGGGATTGGATTGGAAGGGGCTCACAC
GAGCGGTGTTGGTGTTGTCTGTCGGCTTGCATGAACGATCGGTGACCGGAATATTATTAC
GGAGAAACATAGCACTACTGCTGTAGTCAGAACCAGATATGGTTCACAAACTTAAGGGAA
TATGTGGTTTCAGCGTCTAATATTGTGGGTTTTCATTACTATGCCCCCTCGTAGTGCTTG
TTGTGCGGAAATGGGAGGATGCATCGACCCGTTTACTCCGGACTAAAGAAATTATCCTAC
TCCGTTTTTTTCAAGTAATGTGTCCTCAAAATCGGAGATAGTTGTAGTTCCAAGGGCGTT
ACGCGTGAGAGGCTTTGAGGTTCATCCACAATGTCTGGCGCTTGGGATTGGTTGGTGACT
TTTCCTGAATGCACTTTTGCAGACGGTGTTGCTACAAAATTGACGGGCAACACTTCGGAG
CTTTTCAGGTCTACTGCTGTACGAGTATAGTATGAGCTGCGGCGTTTCCTTTTCCTCGTT
TTTTTCTTCGTTTTTTTCTTGTACTTGCTTGTTTTTTCTCGTTTGTAATTTTTCGTTTTT
TTTTCGTTTTTTTTTCTTGTGTTTTTCCCTTATTTTTTTTTCTCTCGGATTTTTGTCGTT
TTTTTCTTGTAACGAGAGAACGCTGAGTACTATAGTAACCTGGCATTTTTGCCAGCTGTT
TGTTCCATGAGCTGCTTCGGTTGACTGGGCACCGTCCAAATAATGAATGTTCACGAAGTT
TTACGACGTCCCCCAGGTTGCTGGGAACTTATTGCACCAGAAAGTCCATATATATATCAT
ACCTCGCATATAAATATATACATCCGTATGTGGGCGAGACTCAGGATTAGAAATTTGGGG
TGATACGCCTGAACCAGAGCTCGTAATGAATGTCCAAGAATTT
>NODE_2855_length_3403_cov_36.086186_g226_i2
GCGAGAAGCTGAACCTCGCGACGGCCGCCGGAGGCTGCTGCTGTTGCTGTGGCTGCTGCT
GTTGCTGTTGCTGTTGCTGCTGCTGCTGCTGCTGCTGCTGCTGCTGCTGCTGTTGCTGTT
GCAGCTGCTGTGGCTGCTGCTGCTGCTGGTGCTGCTGCTGCTGGTACCTCGGCGGCGGCG
GCGGCGGTGGCGGGCAGGGCAACCCCGGGGCCCCCGTACCGTCCTGAACGAAAGGGCCAT
GCGAGTATTGGCAGTTGGTTCTGTTGCACTGTTGCCTCCGCCACGCGAAATGGCAAGTCC
CTTCCGGTGTCCGTATCTGCTGCAGGCCCGATACAAAAGGCCAACCCGCCCGCGGTCCCC
CGTCCGTACGCGGCCGCGTGGCTGGTGGGAGAATCCCTCCTGTGTTCGCCTTTCTCTTGA
CCGGTTTTGCTGCCGCCGTCGAGCCGCCCAGCCTGGGCACTTCCAGCGATGTGTCCATCC
GACCCAGCAAACTGCAACTTCCCCGCGATGTCAGTTCGCGGAGCATCGTGAAGGCTGGGG
CATTTATCCCGGCGCACTCCCCTTCCGGCGGGGCGGAGTTCGGAAAGGCAGTCTTCACCG
GAACCGCGGCGTCTAAAACCAGTCCGAAAAAGTCGTTGATGTCTCTGTTGGCCGCGAAAA
TCACTCGCTCGCGAACTTGCTGCTGCCTTGGCAGTAGTGTGTTGTAATGCGTGTTCATGT
ACGCGGTGAGAGTCTTGGACATTTTCTGCCATTCCTCGATCAGCAAGTCCCGCCTGCCCT
GCGACACGCCCCCTGCGGACTCCGCTGCTCCCTGTTGGGTCACTTTCACCAGAACTTCGA
CGAACGTTTGGAAGTGCACCTCTGCGGCTCGGGGCACTGCCGCGGTTCCCGGCTCGACCG
GAGGTAAAAACGCGTCTATGTCGATGTTTGCTATCGGGGGAGTAATCATGTCGATGAGCC
GCTTGTTAGGGTCGACGATGAACCTGAGCACATGAGACAAATCGCTGGACGACAATGGCA
GCACAAACAGACCACCTCGGAGCACAAACATCGCCGCTGCTCCTGCTTCCTGCCACATCC
TGATTTTTCGCTTGGTGGAGTCCGCCGAGATGGTACGGGCTTCTACACTGCTGGCGTGCT
CCATGCTCCCAAATTGGCCGCCCACGCCACCCCACGGTGGCTGCAACGGAGGCCCTCCCC
CCTGCCACCATCCTGGGAACTGCATGCCCAGAAGGTGTGGAGCTTGTGCGTAAGGCGGTT
GTTGCATGACGTGCTGCTGCTGCCCGGCGGCTACCTGCTGGGGGTGTTGTCCTGCCAGCT
GCGGTGGCTGTTGTGGTAACTGCGGCTCGATCTGCTGAGGCTGCTGTGCTGCGGGCTGCT
GCTGTGCTGCGGGCTCAGCCGGGGGTGCTGGTTGGAGGTGTTGCTGCTGCTGGAGTTGCT
GCTGTACTGCGGGCCCACCCGGGGGTGCTGCTAGGTGTTGTTGTGTAGAGGTGCCTGCTG
CTGCTGCTGTTGCGGCTGTTGTGCTGGTTGCTGCTGCGCTGGCTGTTGTTGCAAGACTTT
TGTGAGCAGCAAAACGGCTTCCAGCAGCTGCTCAGCTGGCGTCTGCCTGCTGCCGCTGCT
TCCTAGCGGCTCGTCGACTCGAGCTACGCCGCTGCCGGAGCCCGAGCCCGAGCCTGCTCC
GAGATCCTCTCCCTCGGTGCTGACGGTGCCCTCTCCGTCTTTCTCCTCTTCGCCTCCCCT
TCCCTCGCTGTTGCTGGCCCTTGCTTCTTCGCGGTTGCGGCCTGTGTCGTCCTCATTCGC
CGCAAATAAGCGAGCCCGTCGCTTGCCTGCGTTGCTCATCTTGCCCGCAAAAAACGATCA
AACCCGAAATACCAAACCGATGCTCGCTGCACCTCCCCTTGCGTCTGCGTGTTGCTCTGC
AGTTCGTTTCTCTGCTCGCATGGAAGTGTCAAGCTCCCACGGCACTTTCACCGAAAGCCT
TCCACTATAATACAACCCTTCTCCCCTTCCACATTCTTGCCTCCTCAAATTACACAAACT
CCATATTCGAAATGAATTTGAATATATCAATTTGTTATATTTTGGCTCAAGAATTGTGGA
ATTAATTTACGCAGTAAAATGATGCCTGTAAGGCACCCACATGGTACAATGGGATAACCT
ACTCCCAGAACTAAACATGGAAAAACACCCTTCGGGCTAACCCGCTACGTTTACGTTTCG
GCCCCGTACCGCCGAGAAAAACGGAAACCCTGGCCCCACTTTTCTCCATTGGGCAAGCCC
GAATATCTCTGAAACTTATCTTGTTACTTCTCTTCCCGCCTTACCTTGTTAGAGCTTCTG
ACACAAAGTCTGCCCCCTCCCCTCCCGCTCTTACGTAAACCATGAACGCCAGAGACTTCC
ACCTCCCCGCTCTTTGGATCTGAATGTCCGAAGCACCTTGTGCCGCCAACTGCGTAGCCC
CACCAATCCTACCTGAGTGTAAGGCGTACTGCGTCGGGTCTCTCCCCAAACTACTGACCA
TCCGCCTCAAGGCCTTCGTCGCTACCGCACGCGAGATAACCTTCCACCCGCTTGCCGTGC
GTGTCTGCATGAGTGGTGCTGACCCGCTCAATTCGGGGTGAAGGTCTAGCAGGTCCAGAA
TTATTTCCAGGGCCCCGTAACCACTCACACCCCTCGTCGCTTGATCCTTCCCTACCGTTA
CGCTCGTCCTGGTAACTGTTGCCCCCAACCTCTTGTTGTCTGACTTGGACGCGCGGAACG
TCACTTCTACTCTGTCCGCTATGCGCCTGTCATCCCACGCCAGTTGCGACGCTCCCGCAA
AAAATTCCAAGTCCCTTCTCGTCAGACAAAAGTCCGGGTGTACCAGGCCATTACCAAACG
CCCAAATTTCCGAGGCTCTGCACAATAGATGAAACGACAAAGCGAGACCGCACCACACTA
CCCACCCTTCGGTCTCTACACCGGCCACGCACCCCCTCCCCTTGGTTAGCAGTTCCCACG
ACAGAGGTTTCCTTACCTTGGGGCGTACCTCCGACTTACCGTGTGCTCTGTCGATTCCTT
TCCCTACTGCTGTCACCATGCAGTGTGAAGTGGGCAATTCCCAACCCTCAAACATTCTGT
GGAAATACTTGATCGCTGCTAGGTACCCCCGAACCGTCTGACTCTGGTTTTTGAAGCTAA
AGCATCGCAACGCCATGAATTTCGTCAGCTCTGTAACTGCCGCATCGACTCCGTCTCTTT
CTAACAGCCACGCCCCCTTCCCTTCTATCGCCCTGAGACGGCACCACGTTTTCCATTGAT
TCCAGTACACCTTTTGCGTGCTTCCCCCCACCGAGGCCAACGCTAGGGTCTCCACCAGTC
TTTTCGCCTCGTCCTCATTCCCTCCCTCTCCCGCGTATGATCC
>NODE_2856_length_3402_cov_482.274557_g2088_i0
GGCAGCCAAAAAGAGCAGGCAGGCAGGTATTATAGGCAGCAGGCAGGGGGGGGAGGCACA
AGCCAGGCACGAAACAAACAAGCAACCAGCCGCCACCGCCAACCACGTGGACAACAACAA
CATTAAACTACGTTCGCTTGAAGCTAATGATCGTAGCGAGCCCCCATGGCGCACACACAC
GTGTTGGGCCTTTCGTCTTCCGGTTGTTCGTCGTTCTGTCTGTGTGTCTCATCGTTCTGC
TTCTACTACTTATACTACTGCTGTTCTTGCCCGTGGGACCAGCACACCTGGACAGCAGCA
GCAGACCAAGCATCAGCAGCAGCAGCACCACCACAGCAGACTGGTGAAGCGGGCTAGGGA
CTGCGACAGCCGGACTAACTAGGCAGCTTGAGGTGTTCTGACTGTGGGATAATTTCACGT
TTGCCAGGCCGGTGACCTTTCCCAGAGGAAGAACTCAACAGGACATCATGGCTCAGAACC
AAGCGGCGCCGGTGGCCACAGTTGGCGATGTCCATGCCGCTGACCTGGCATTGATCGCTG
GGCTCAAGAAGTCACAGCCGAAAAACCGCATGGCCCAGCACTTCGACCCCGCCTACTTCC
ACACCCTTAGCCCCGCGGACCAGAAGAGCCTGCTCCAGTGCTGCCGCAGCGGCATCGATA
ACCCAGACTCCGAGGTGGGCGTGTACGCCATGCAGCCGACGGATTACGACAGGTTTAGAC
CCTTCTTCTCGGATATACTGGCGGACTACCACAGCGTCAGCAAAGACGCCAAGCACACGA
ACAGCTGGGACTTGACGGGCGTCGAGGGGCTGCCCGACGACGGGCAGCTCGACCTGGAGA
AGCTCGGTGTTCCCGCGCTGTCCTTGCGCGTGCGAGTTGGGCGGAACTTGGCGGACTACC
CGCTACCGGGCGCGATGACGGAGCAGAACCGGGTGGACCTCGAGAGCAAGATGTGCACCG
CTTTCGACCAGCTTAAGGCCATGCCGGCGTACGGGGGGCGGTACTACTCCCTCACCAAGG
GCCACCCCGATTTTATCAGCACCGAGGTGTACGAACAGCTCGTGGCCGACCACATCATGT
TCAAGGATATGTCGAGCGACTCCTACCTCTTGTCCTGTGGCATCGCCGGCGACTGGCCCA
GCGGGCGAGGGTGCTACGTGTCCGAGGACCGCGGGTTCATCATCTGGGTGGGCGAGGAGG
ACCACCTACGCGTCATGTGCATGGAGGTTGGCACGCTGTTGAACAACACGTTCGACAGGC
TTGAAGCCGCCCTTAAGGTCGTGGAAAACATCGAGGGGCTCAAGTTCGCGACCTCTTCGG
ACTACGGGTGCGTGACGAGCTGTCCGACCAACCTCGGGACCGGCATGCGCGCGAGCGTGC
TCATGCAGATCCCGAAGCTCACGAGCGGAGGGTCTGACGTCAAGGCTAAGGCTGTGTGCA
AGCCTCTCGGCCTCTCCGTTCGAGGGATGGGGGGAGAACACACGCCGATCGGGGAGGACG
GCACTTGCGACATCTCGCCGTCCAGGCGCTTCTGCATCACTGAGGCGGAGATCATCATGG
CACTTTACACGGGCATCCGCCTGCTGAAGGAAGAGGAGGCCAAGTGCTAAACCACTGTTG
CAAGGGTTGCCACCCACCCGTCTGCTAATGAATGGAACAGGGGTTTCAACTGCCATGCTT
TTTTTTCACGGGAAAGAGGGGAATGGGATATAGCCAACAGACAACAACTTTGATTGCTTG
CCGTGGCTGTCGATTGCTTCTGATAGTTGCAGTCAGGGAGGGGGTGGGAGGCAGGTATCA
ACAGCGTCGATTGCTTGCTGGTTGTTGATTCAATTTCATAGGTACCGGTCGCACCGGTGG
TCTAGTGGTTACCCTCGGATGCTACAAGAAGTTGACCTTGATTTCGAATCCCACCGTGGT
GAGATTTTGAATTTATTTGCAAAAATAAACAGGAATCCACTACTGAGAGCGCATAGCGTG
GGTAGGCGCAATTCGATGCGAGTCGACGAGGGAAGAAAGGGCTGAAGTCTTCTCGCGATA
AAAAAAAAGCACGAACCGCAGTGGGGAGGGGTGGTAGGAGAGCCTGCTGCGTGACCCCGG
ATCTGAGTTTCGACTAAGATGGAGAGAGAAAAGAGCGGCGAAGATAATCAGTGGGACGGA
ATAAAAGAAAGAGAAAGAGTTGGGAGTTCTTGCGCCAAGTAATTGGCGGGTAAGGTCGTG
AATGCTTTGATAGCCATGCCGTCGGTGTATACCGGAGGCTGTGCACTCGCCTTGCGTGTT
GGGGAAGAGGAATGGGTGATGACGAGTTCTTGACAAACAAACATTTTTCTGTCGGAATAA
TTCAGGGGGTGGAAGCGCCTTGGTTTTTGGAACAACATCGATCGTGCATATTTTTTAACT
TACTGTAAATGTTGGCGCGGTTGGCAAGCAGGCCAGACCGTGTCTTGATGTGCATTGTCG
ACATATATATATATATATATATATATATATATTTCATTTAGGTGTTGGCGGGAGCTGGAG
GACTGGATGGCGAGTTCGTGGTATTTATTTCATAAAGCTCAAGCTTTGAAATGCCTAAAG
TTTTGGAATTTTGAGCGTGCTCGCCCGTCCGCACGAGATGGTGGGGGCTGGCTGGTCAGC
CCATCTCGATATTTTTCTTGCTATCGGTATTTATCGCATAGAGTTTTGGTGGAGATTCGG
CAGGGTTGTAGTAACGTAACAACTTTCAACTTTTGGATGTGACACTCGAGAGGTGGTTTG
ATTGCTGACATACTGAGCGTGCGCGTCCGTGTAGTAGTTGACGCGGCTGGAAGGCCGGCC
GCCTCTCGACATTCAGTACGATCGCCGTAGAACGCTGTCTACGCATTTTACGTCCATGTC
GTGTATTCTGGAGGACACACCGGACAAGATACCGAGTTGTTGTCGACGTTCATAGTGGCT
ATGTTATATTCAGGGAGTTGACCGAAAAACGCGAATCTACTTGGTTGACCTTGGGTCGTT
GGGAAAGGGTTTGAGCTCTTCTGAATCCGTAGGCGCGCTTAGTGAACCACGCATTTTTGG
GGGTTTTCTTCCTCCTCTTCTTGGACATTGTCGAAGGGCCGAGATAATAAAAAATAGAGT
TATCGACTACTTCGGTGTACCACTCATTCGTTTAGGTTCTGCCGCAGACGTCTGCACTAC
TGCTGCTGCTGCTGTAGACTACTACAAAGTACTGCAGCACGTGCATCCGCCATTTTTTTT
TGCTAGCAGCAACACACAGACAGGTACAGGGTGCGTTGCAAATAAAACAGCCGGAACCAA
TCGCGGGTCGCCGGCACGAAAGCTCGGCTCCTCCTGGACCAACGCATGCGCAGCGCTGCT
TTTCCTGACCTAGGGAACATTCAGCTAAATTTACAAGGTGAC
>NODE_2857_length_3402_cov_348.943827_g55_i16
ATCTTTTCTGTCCCCCCTCCCCTAGCTACAAAGCGTAGCTTAGTGTGGCCTGTGCTCAAA
GCCAGTTTCCGCCATTAATTCCGGCCCACAAAACAAATATTAAACAATTGTTTTCTCCGA
ACCTTAGTGACGAAGCTGGCTAGGTGGAGTACTCCCTGCGCTATAGGATACCACCACAGG
CATTCGAAAACACATCAAACGACGTCGCGTCTCTTGGTATGCATTGCCGCCAAAACGAGA
GGCCTCTCTAGGCGAACCGAAGCAAAGTGTTGCGATCCGGAAGCCGACCGTTCGATTGCG
CTTTGTCTCTTAAGGACTCGTTGCATATCACGGCCGAACCTCTCTGCACCGACTGCTCAG
CCTTCGATTGCCCCGCCCACGAACATAAACGCCTCCGCGCAAACACTCAACACCGCCCGC
GGCGGACACCGTACGTCCACGCGTTTGTGGTTGCTTTGGCCCCGATCCTTCACGACGCGG
GTCTGCGCGGTCCGCATGTGTATCGTTCCAGCATCAAGCCTGCTCAGCCTTTCCATCACC
TATATTTCCTGAGGCAGTTGGGCCGGTCTTTCTGAGTCTTCTTTGTGTTCTCGTTGTACC
AGACTTTCCCTTGCTTGGAGTCGTCGATCTTGAACCACTGGTCCTGTTCCCTCTTCTTGG
TTTTTCTCTCCGGCGTTTTTGGCGGCGGGGGCTGCGTTTTTGGCGGCGGCGGCTGCGTGT
TCGTCGCGGGCTTCGGGTCCTTCCACGTGCTCTCATTCGTGACCTTGTTGTGCCAGTATT
TGTTTTTCGTCTTTGGATCCGTGTATTGTTCCCATGCCGTATCCGACCCCCCAGGTTGGG
TGGAGTTCAAGCTAGTCTGTTGGGCGTTGGGGCTGGGGCCGTCTGCCAGTCCTCGCCCTG
CCCGCTCCGGGTCTGTGTATACCAAAACTCCCGTGACTTTGTGGCGCCAGCAGGTGATGC
CATTCGCGTTGTATCCCTTCACCCAAACCGACGTCGTGAAACCGTCCATATTGGTTTTAA
GTCGAGAGGTCTTCTACCTGCCTCAACGCCCTCTGCACCTGTTGTTTTGGCTGCTTTTGC
TCCTGCTGCCGCCGCCGCCGCCGCCGCTGCTGCTGCTGCTGCTGCTGCTGCTGCTGCTGC
TGCTGCTGCTACTGGAACCAAACCACGTTGGGTTTTGCGGTTGAAGGTAGGGGTCTTCTG
CCGCTGCTTGGACCAGAGCACGCTGTCTAGCTTTGCAAGGTGTCTTCTGAACTTCCCAAA
CAGAGGACCAATACGCCAAGTTTCTCGTCCGCTCCTCTTGAGTGCAGTGCTGTTGTTGTG
CGCCGGCTTAGTACCTCTGGGACGTCAGGTATGGTATACGTCTCTTTCTTCTCTGTCTCT
GTGTGTTGTCTTTCGCCTTGTGGTCGTGTTATCTGTCGAGTGTCTGTGGTGGTATTTGTG
TTGTGAATAGCACCATGCATGGTGCCTGCTGCGCTCCGCCTCCTCGGGAAAAATGGCCGC
CTTGCGCCAACGTCTCCGACACACCCCGTACCCAGGCCACCATGCGCAGCAACGAGCAAG
AGCGGCACAGCAGCAGTACAACAGCAGCAGTAGTACGGGCATTGCTGTAACATAGACAAC
GTGATGGCTTATCTAAAATAAGACTTATTATTCCCGAAACATAACATGTTTTATTTACAG
TTTGTTTTGTTATCCAAAATAAGACTTATTATTCCCGAAACATAACATGTTTTATTTACA
GTTTGTTTTGTGTGATACAAGTTACTTACGTACTCGTTTATACCTGAAAAAACAAAACAA
AAAACCCTCTCCCTCTACGAGTTATATAGTCTCAATGCCCAGAATGGTTATGGGTCAAAA
TCACTCTTGTAAAATCGTCCTGTAGAACAAGTACGCCCGATAAGCGTGTCTATCGTATCA
CGCAGCTTGCAAAGTTGAGTTTCAAACGTTCAATCGGTGGTACTCACAGCTGACAGCTGA
CTTGTTTTGTGTACGTACGAGTTTTTTATACAAAATGAACACAAGCGATCGTTTTGTAGT
GCGAAGCGCCGCACTTCTCGTTGCTGCGTATTCAACATGATTTTCCAACCCATATGCAAT
ACCCCCCCGTAGCCTGTCACGCCCGCCGCTTGGTTTGACAACCCATCTCTGGCTCGCCCA
TTCATGCACAAGTTAGTCAACCGAGTCAACACAGAGGCCCAGTCATGACACACAAGTCCT
TCAGCCAACTGAGTCAAGACAGGTTCAATATTTATACATACATACATACGTGGTTGGCGT
GCCTCCTTCGTGAAGCGACCACCGGACCTTGCGCGCCTTGTTGTCTTGCGAAAAAGAACG
CTCTCCTGAACACCTCCCCACACTGTTGGCTTGACGGCTTGGAAGCCCTTTGCTTGATGT
CTGCTCGTCAGCGCAACCCCGGACTATCTCTGGGAGGTGTTCCTCCGGTACTGCTTCTGC
TGTACGTGGTCATTTCGCCCAATGCACGTCTAGACCACTACAGGACCTACATTCAACTTA
TGATTGGCCAATTCTTCCGTGCGTACAAAACTCATATTCCCCCGCCTCGCTGTGCTCCCC
TTGGAAATATTATGCTTTGTACTTTGCTTTCGAATTGTGTCAATTAATTATTTGCCACCC
CTCGCTCGAAGAGGGGGGGCCAGGGAAAACCCCGGGGCTGACCTCCAAACAGCCCCGTTC
CAGCATCCGTACACACGCAAGTCAGCTACCACTCCACCCGGCGTAAAACTCCATATTCGC
CGGCCTCCCACTCCATATTCGCCGGCCTCCCATCCGGCAATTATTCTTCAATACAATCGT
CGCCGGCTTTAACCTCCCGGAAGTTCATTCCACTTGCCACACTCACTCAAGGGGATAATA
TACGTCACACACCGCACCCGTCATGCCTGGTCTCAACCTCCTGCATTCCATTCGCAGGCA
CGCTCCCCAACCAACCACATTCAGCCGTAATGATTCATACCATCATGACACTCGCCAACT
GACGTAACCTGACCCCTTCCATTATTGGATGCTCCCTGACCCTACTAGTTTTTGGACTGT
GCCCATTCGAGCCCGTGTTACCCTTCTGTTCGATGTCCGCGCACGACCCCCGGCACCACA
CTCGGCCTTCAGTCGTACTAATCGCAACCTCGATGTCCGCGCACGACCCCTGGCACCACA
CTCGGCCTTCAGTCGTACTAATCGCAACCTCGATGTCCGCGCACGACCCCCGGCACCACA
CTCGGCCTTCCGTCGTACTAATCGAAGCCTGTAACACCCCCTTCGACCACGCTCATGCGA
CATCATGCACCGGTCGACCTACTCTTCGCACAGTCCGCGACCCCACGTCTGCTCCATACT
GCAGATCCCGTGGCACGCCCACAACAGCAAAACACTTCCGTT
>NODE_2858_length_3402_cov_23.369480_g2089_i0
GGCCCGCAGGCTTTTGTTCCCTCATTCTGCTTTGGACCAAAGATGTCAGGATAATATTAT
AGTAGTTTCGGCCTCTGTCGGACGTAACCGTCTATACTTAATATACTAGTTTTAGTGTGG
GGAGTTCCATTCGTCAGAGGCCGTAACTGTCGTCTCCTAACATCTTTAGTTTCCATCCGT
TTTCAGCTACGATTTTTGCTTTGGGGGGAATTACTTGGATTTTGACTAGTAGTTAGTGTG
TTCGCAACAACAGGCATACAGTACTCGTCGTAGGGGTTGGTGGTGCTGCTTGTAGCTCGG
ATCCATGCCTCGTGTCCGCTCTCGCTCGCCCGGGCGTGTGAAGATCCGTCGCGTGCTGTA
CGTGCGTGCTCGGGTGCGTGCTCGTGCAAAAGTGGCTTTTTTTTCTTATTCCATTTGTTT
TTTTAACATTTTAGTTTTTAGTGCGAATACGTTAGTATACTATACGGCGGTGAGCTCTCG
TATTCGAACTGGTCGACACGATGTTTAGTACAAATACGTACGTTATATATTATACCACGG
CGATGAGCTCTCGTTTTCAGGCTGGTCAAATCAACACTCAAATGTTTTCAAGCTGGATTG
AGCTATGTATTACCCTGTGTTGGGTCGGGTCGAGTTGGGTTGGGCAAGCTGGATTGGATT
AATACGCTGGGTTGGGTCTGGTCGGGTCGGGTCGGGTCGAGTTGGGCATTCCTCCATGTG
GTTCTCCGTGGGACAGGGAAAGCGTTGCAGCGCCGTGGGGCGAAGCTTGCTGCAACAGTG
TCCAGAAGCGCACTCACTCATCATTTGTATGAAAGTAAGAAATAGTACAGTATGAGCGTG
GCCATTTCTGCTGGTTTGTGTCGGGCTCTTGCCTTCGTACCCAGCACGTTCGGCATACGC
GATGTAGTTTCTCCGTCTCGTATTTTAGTTTTGTGACCACATAGGCAGGGCTGGCTGGTA
CCAGAGGGTGTCTCTGTAGAACGAAGAATCGACATGGACACCGGGTGTGCTGGACGTCCA
TGGCTGGAACGACCGGTTTAACGTGATAAAAACACACATACACACACGCACACGCACCCA
TAAGCAGACAGACCCCTTTGATTAGCCGTTCGATTCGTAAGAGTACCTTGACGGTCGGTG
AGAGTAGCAGCAGCAGCAGCAGCGGCACCGGCGTCCCTCTCGTTGCCCTTGCTCCGAGTG
TACGCGCGCATTTAGGCACCTCTGCGCTTAGATTTTTCGACCTGTCGCAGAAAACGCGTT
TGCTGGTCCTCCCCCCGAGGAGGGCCGGGGTCACAAGAGCACGTGAGCTTGCGATCGTAT
CACATAAGGGAGTTATGGCGAGGTTTTCCAGAGTGCTGGGAAGGGGGGGTCGGGGGGTCA
CGGGTTGTAGTGGGCGCGTAGTGCAGATACGGCCCGGTCTGGCGCTCTGTTGATCAAGCT
ATGCTGTAGACAGGCTGGTCCCCCCCCCCACCCCCCCCCCCCCTCGATTCCGTATCGCCT
CGGTTATCAAACGCTGTGAGTGCGACTTCAAACGCGACTTGCAGAAGCGCGCATCTCAAG
GAAGACATGACTCTTCTGTTGGGTTGTTCGGCTCCGGCTTTGAAAGAGTGGACGTCGGAC
GTGAAAAAAGGTTGAGAGGATTGAAGACGGGAGCGAAAATGGAGGGCAGGGTGTGTGTGT
TCGATATTCATGCATGGTCGTAGTCGTATGGGGGGGGTTCTAGATGCAGCGCCTGCGTTC
CTGTCGCTGGAGGCGTTCCTGTCCCGCGCGGGGGGCGGTGTGTACTGGGGGCGGGGGGGG
GGTTCTAGATGCAGCACCTGTTTTCCGTTCACGGGAGGCGTTTCTGTCTCGCGCGGGAGG
CGACGTGTACTGGGGGGTGTACTGGGTGGTGTGTACTCATGTCGTGCATGGCGGTAGTCG
TATGACCATAGACCCTCGCAGCATCCCTACAATGCCGGGACGGAGCACGTTGGGTTTTCA
CCAACTGGTGTACTGGGGGGGCGGGGGGGGGGGGCTTCTAGATGTAGCACCTGATTTTCT
TTCGTTGGAGGCGTGTCTGTTCCTCGCGGGAGGAGGCGTAGTACTACCGCCCTCGGCTAT
TGATCGGCACCGAGTCCGACCAGCAGCTTGCTCTCTCGGCACGCGGGGTTCAGCGTCAGC
CTTTGAAAAGGACTAAGGATGATCAGCAGCAGCAGCAGTAGCAGTCTTCGGAGAGAGAGG
AACCATGAGTGACGTATTGCAAGGGACACCAACCTTCTACAGCCAAACATCTGCGCTGTC
TGTAGGTTGGTTGTTTGTGTTTGTGGCCGGCTGCGAGATTTTTCTTCGCCTAGATCGGAA
GANNNNNNNNNNTCCCCCTTTTTTTTTTTTTTTTTTTTTTTTGCGCTCAACGCTTGTTTT
GTGTGCGTGCTCGGCCGCGGTTTGTAGCTTTAGAGTAAGCATTCGCGGTTTTAGAGGTGC
GAGGAGGGCCGGCGGTGTCAGATCAGATCATATGTCGTTTTGCCTCGGTGCGCACCAGTT
GGCAATCCGTATTTTTTTATTGTATTTTGTTTTCTTGTTTTTTTGTTATTTTGTTTTCTT
GTTTTTTTGTTATTTTGTTTTCTGTCTTGGGGTCAAGAGCATACGATGCAGTACAGGTTG
TCGAACCGTGGGGGGAGAAAAGCTCTGCTGCCTACTCTTTTCTTGTTTTTTTTATGGAGG
CTTTCTCAACTTTTTTGTTTTTTTTCTCGTCCGATTTTTCGGCACAAATGTCATGTTTTG
GTCTCTTGCAGCAACATCGGTATGTTGTGCTGTACCGGGGTTGTGGAGTGGGTGCGGAGT
TTGTTGATCGATGGTGTATGCTTGTTTTTTTCTTTGGGTTTTCCTCTTTTTGTTGTAATA
TATGGCGGTAATGGTAAATATTAAGAGCGGTACATACGTAAAAGTGTCATCGCGCGCGCG
CGGCTTTCGGCCGGTTTTTGTTGTTGTACGGGTTTCTCACCACAACAGTAGTCGCGCTTG
CTGGGGATGTCTTGGCATGTTGTAGCTTGGCGAGCCAAACGCACTTGCGGTGACGGTACA
CGTACTGACTGGCTGTAGCTGCTTTTCGGCCTTAGAACCTGTCACATATGGTACAAGCAA
CAGCAGCAGTGGAGTGAGATAAGTACTATTACGAGTGTTTGTAAGGAAGGTTGTTCAGGG
TCTCCAGCGGTCTGAATATCAACCCCGGCGCGCCCGAGTCCTTATTGGACGAAGTATTTG
GCGTGTTTGGCGGAGGGGGGCGGTTACACAGGTTACAGTACGCGACAGACAGCACTTAAA
AAAAAAATGATATTAATAGTTGAGAAAAATTGGCTCGAGTATTTGTTTTTGCACGAAACA
TGAGAAAACCATTTTTTAAATACTGAAATTGAGAAAAAAAAA
>NODE_2859_length_3402_cov_20.736257_g2007_i1
TCAGTCATTATCGTCATCATCGTTATTATCATCAGATGGCACCAAGGCCATGCCATTGAA
AGGAATCTCGGCGAGATCCGTTTAGAAGTCTATCGAAGCTACAATACTGAAATAACACAA
GACACTTACCTTGTGCCATGTTTCATGTGCACGTATGTGCCTGTATACACGATGGCACAG
TTACTGGCGCAAATGCTTAAATCTTGCTTTGGAAGATAGTTTTTAAAAAATAGGACACAC
GGCGCAACTACTGTACACCGAGGATACAATATCCCGCGCTTACCAGGATCGCCGAGAGGG
GAAACAAGACAAAAATCAATCAAGACACACACTAACACAAGTGGAACAAAAAAAAAGGGG
CGACACACTATTAATAGTCATCTCATCATCTTGTAGATATAATACTATAATACAAACAAC
TTCCATCGCCGCAAAACTTCTGCGCCACCCTGTGCCAAGTACAATGGCAACACAATGGCA
ACCTTGTCATTCTTACTAAATAGGTCCTTAGCATGGTAGATGCAGACAGGAGGCGAATTA
AAAAAAACAAAAAAAAACACATTAGGGGGCATGGTAGATGAAAAAAGGAGGTGAACGAAA
ACAAAGAACCAATAAGGCCAAAACTACAAACAATTAGCACACAGCACAAAGAAAGCAAAA
TATAGGACGGACACAGGACCGGCAACAGCCAGCCCAGCCGTCCTCGCAAAACGCCTGCTT
GCTCCAATTACTTTCTCGCGCGCGCCTTCCGGCCCATAACAACTCCGTTCGCGTTCGTGC
GGCCACCGCCTCCCGCCTGAGTCCAGCCTTTAAAGTCCCATTTCCAAGAGGCGTCCGCCC
GTGCTCCTGGTCGGCTGCGATTGCGTGCTTCGCCTTCCTCCCAACTATCTCTCTCCGCGG
CGTTGTCCGGCTTAGCCCCGGTGAGGCACCTCCCCCTTTCTTCGTCCGCGCTCATATCGC
CGACGCTGCTGCGTCGCACTTCCCGGCTCTCCATCGTCGAAGAGTGTACCCTAGGCCGAT
ACATCTCTCCGCCTCCGTCGCCACCATCCGAAGAGGTCTCGGGTTCCAAGTCTTCATAAT
CCGCCTCCTCCACGGCGAGGGAGCCGCTGGATCGGCTGTGCGTTCGAGCAGTCGTCGTCA
TCCTCGCCGTGTTAGTATCGCTTAGCCTCGCGAGCATGGTCATCGACGGCTTGGTCGGAG
CGGAGTGTGCGTGGGGAGAAGCCCGCGAGGCCATCACGGGGGATCCCACCCCCGCCTCCA
CCATCATCACGCTCAAGATTTCTTCCTTTTCTGCGAGAGCTGCCTTGAGCAGCGCAATCT
CCTCCCGTGCGGCTGCCAGTTCCCCTGACTCCGGTCGTTGCGGTTCTGGCGTGTCAATGC
TCCCGCCACTCCACGTGGACGCCCCTTGTGTAGCGTCTGCATCGCGACCCCCCAGCACTT
TCTGTCTCCAAAGCACTGCCTCGCGCTCGTGCAGTTTGATCCATCGCTCCGTCTCATCGA
ACTCGCACCTGAACGACGGTAGCGGAGCGTTGCCATCCTTTTCCGCCGGCGGAGGACTTC
TGGTCTGTGACCCCTCCGCGTTCGCTGCGGGGGAATTGCGTCCACCGCTCTGGCCATCGA
CCTTTCCTCCGTCGTCGGCATCTCGGATCGAGAGGGGCAGGGAGAGGAAGCACGGTGCGG
GGCTCCACCGCAAGAAGTAGTCGGTCCACAGCCTGACGTGTCGTAACACAGTCGACAGTG
GCGGCAGCAGCTCTCCCTGGTCATCCACGCTGTAAAGATGCGAGACGAAGCTCGGTCGGT
GCAACTCCAGGAATGTCCACAGGCTTCCACATTTTTCTTCCAGGTTGGCATCCCTCCGAG
CCTTGTTGTTGTTACACAAGAACGTGCCGAAGCGACAGCTCTGGATGTGATCCGCGATGC
ACAGCAAATACCTCGGGTTGAACTCGAAGTAGGAGGGTAGCTGCATGACTAGCTGCCACG
CGCAGTCCAAGAACTGCAGAAAGATGGGGCTGCGCTGGTTCTCTGTCGCGGATGTCGATC
CCCTGGGCAGGCCGTAGGCATGCCGAAGGTGGAAGGGGTGCCCGAACGCTAACCAGTCCT
TCTCGATCAGCACCTGAAAGCCATCGATGGTTCGATAGTAGGGGTCCAGCAGCATCTGGG
CCAAGGAGCAAACCTGAGACGTCCTGTCCCATCCGTGGCTGCAGTGAACCAGGACGGGTG
TCCTCTGCGTGTGCGCCTTGAACGCCACTGTCCACGCTGACGAAAGCACGCAGCGCACGT
GAGCCAGCCACTCGGTTTTTGCAAGGGCCAACGTCCAGTCGTCCTTTGGTGGAGGGCCGA
GGCACAGAGCCTCAAGCTTCGCGAGGCTATCCCGCATCACGTGAATGTTGCCGATGCCGG
AGAACTCCAAGGGACAATCCGGGTAGCTCTCGTAGCCATAGCCCGCGGCGAAGTTTGCTG
TCGCGTTTGAACGTGGTCGGCAGTCGACGATCGGCAGGATGCGAGACGGCGAGGAAGCCG
CGATCCTCGCCAGCATCATCTCATCCTCAGCGCACGCCGCACGCGAGATGCCGATCTTAG
GTTGGCTGGACCTCCATATGGAACCAGAGTCTGCCCTTCTGCCCCAGCACAGGACGGGCA
CGCGCTGCTCCGACCGAAACTGCGCCACGGCTTCGATCTCGAGGTCAGTGACGGAGGCGG
GCACCACTAGAACCGACGGGTACGACGCGCACAGCCCGTAGTTGAAGTTCAAGTCGGTCG
CCCTCCAAGGGCTGGCGCCATTCCGCCTCGGCTTAAGCGCGCCCATCCGATCAAACTCCT
TGATAGGGTCGTAGATGTGCCATCCCGGATCCGGCGAGCCAGCAGCTACGGTACGATGGC
TGAAGGCGAACAGGTGTTCCATCAGCTGTCCAGGAAAGGCCAGCTGCTGGAGCATCTTCA
GTGCTCGCTCTGACTCCTCGGGCCCTCCTAAAGACACGCGCAGTCTCCTCGCGTCCTTGC
AATGTATTGTGGTAGCCGCATCTGCGTTGAAGTACCTGTCCACCCTCTGCGTCCCCTTTC
TGTCCGAATCGCGCTCAATCTTGTCTATGTACGTCATCGGGACCTGCACGTACTCCTTGG
GGAGGTGCCCGAACGAAGCAAAACGCTCGTCCGGCCCAGGCGCATTACTGTTGCTGCCCC
TGCGAGGCAGCTTGTGAGGAATAAGCAAAAGCTTGTACGTCGTCATGATCAGCACGCCAG
GTACCATCTTTCCGTGAAGCCCCTCAAAAGAGGCATTTTGCAGCTTCACCAGAAGCAGCT
CGCCGTCAAGGCATTCGATCCCTTCAACCCGAAGGATCTCAAGAGGGTCGATCTTCTCTG
CCGACCCCTCGTTACCCCCCCCATCTTCCACAGAGGGAACTC
>NODE_2860_length_3401_cov_314.584435_g2090_i0
GACCTGGAATTTGGACACGGTGTGGATCATGCACTAATCAACACACTTGCCGCCTGCCCT
TTTTTTTTTCCCTCGAGAGAGATACGACGATCCAAAACTCGAAAAAAAAGGCAAAAGCGA
TCAAAACTACTTAAAAAAGAAGAAAACCAAAGAGGGCAGGCGGCAGGTATCTTTGCACGT
ACGGTTCGAAGACGTGGTTAAAATGTCAGAGTAAAACTCTCAAAATTGGTCGGGGCATGG
CGGAAACACCATTTTCCCGTAATTACTTGACTTATATATGGAATCGAGTTTTGGTAATAT
CTCTTGATGGGTGGCGAATTGGGCAACGAGACTTACATCGATCTTCTCCTTGTGTCTTCA
GCATTGTCTCCACCAAATTTCATGTTGATCGAAAATGACATTTTTTATACGAAATTAGAA
TGAAAAAAATGTTGTTTTCGAGTTTTCGTGGATATCTCGGCGAGATCGAGTCGAGAAAAA
AATATATATCTAATTTTTCATTTACATTTTTTTTTGCAAAGCACTGGTATGTCAGGGTTG
GCGCGTCAAATTTTTGTAGCCTAATTCGCAGTGGTTCACGAGATACGACTTTAGGAAGCT
TTGTAAGTTTCTTGGCTGGCCCAGCTCGTACCGATAAATATTTATACAGTCTAGATTTTA
ACGCATCTATATATACTCTGTTTTTGTTGAAGTTACGATGAATTATTATTGTTACTATAT
ACCTGGTATATGTTTGCCATCGTACAACGTGCAGCGTAAAACTTTGCGGTCCATCACTCA
TAACAGACAGCAACAGCAAAGAAACCTGCTGGGCTACAAACGTAGCCTATCAATAGCTCC
AACACTACACGCAGTAGCATCCACAGGATCGAGGGACACCAAGTCAAAGAAAATATTCAA
CTACAAGCAGTGGCCTGTTGATAGCTCCAACACTACCAGCAATAGCCTATTGTGAATAGT
AGCTCCAACACTACAAGCAGTACCCCGGTAATAGCTGCAACACTACAAGCAGTAGCCTAT
ACATATCTCCAACACAACAAGCAGTAGCCTATGAATAGCTCCAAAACGACAAGCAGTACC
CTCTTAAGCTCCAACACGACGGGCAATAGCCGATCAATAACTCCAACACAACAGGCAGTA
ACCTACTACTCGTACAGAAATAGGTCGAACACAACAAGCAGTAGCCAATTAATAGCTCCA
ATACAACAGGCAGTAGGCAGTGGCCTAATAATCAAATAATAGCTCCAACACTATTACGGG
CAAGGACCATAGTAAATACTAGTAAATAGAACCTACGGTCCACCCAAAAAACTCTAGATT
CACCTATTTTTTCTCGACAATATTTGGTCCTTTTTAATATAGTCCTCCGTAATACAAGCA
GTAGCCTGTTAAATAGCTTCAACACAACAATCAGTAGCCTGTTAATAGCCTCAACAATAC
AAGCAGTAGCCTTTCTGGCCCATCTCGCCAGAGGGACAAAATACATAAATGAGAATCAAC
GCACGTAAAAATTGTTTGTTCGTCATACCAATATGGTCCACCGCTCTGGGCGTATATGTA
AGGACCGCTTGCAATTGATAAATCATATCTACACGGTCCTTATATTGATGTCATACCTGT
AAAGGTACATGAACTGCATGTAGAAGATCAACGGGAGGACGGGCTTCATGAGGCTGGTCA
TCATAGAGTTGATGCCGCCGGGAGCGTCCACCTTGAATGGAGACATGGTAACCTTCATGG
GAGTGTCGAAGTTCTTCACGATGAGGTCGCTCGCAATGCGGCTCAACCCCTGGATCGCAG
AGGTCCTCACGATCCGAGTGCGGTAGAAGCTCTGGAGAGTGCTGGGAATCTCCGATCGAT
GCGTAACCTCCTTGAGCATGTTGGTTAGGATGTAACCGTCTTCCATGGCCTGGCATCCCC
CCTGCCCGAGGTTGGGCATCATCGGGTGGCAGGCATCGCCGATCAGCACCGTGTTTCCCT
GGGCCCAGCTCTTCGTCAACGAAGGAGGCCTGTCGTACAAGTCCCTCTGCTCCACGTCGT
TGTTGCTAGTGGCATCCAGCGCTTCATGGACCTCCGCGCTCCAACCAGTGAAGGTGTCCT
TGAGGTACTTGATGTTGTCGTCGCGGCTCTTGCTGCCGGGGGGGAGGGCGAGGAAGGAGT
ACCACTGCATGCGCCCGCGGCCGATGTCGGAGGTAACGAAGTACTGTCCGGGGCCGATGT
ACACCTTGTACCCCACGTCCCAGTAGTCCTTGGGCGCGTAGACGGTCTCTCCGGCGAAGA
CAGTGTAGCCCGAGTACGTCGCGCCCCCGTTCTCTCCCCGGATGTCTTCCTTCCACATCT
GGGCGCGGACCTGAGACCAGATGCCGTCAGCCCCCACGAGGATGTCGGCGTGGATCTTGC
CTCCGTCCTCTAGGTTAACCGTTACTCCCCCGTCAGTGTTCTCGTACCCCACGACAGTCT
GGCTGTTGAACACCACCCCTTCCCCGATGTCGTCCATCAGCACTGCCTGCAGGTCCGGGC
GGTCGATGACGCCGGTGTAGGGCAGGTTGAACATGTCGGCCATCTGGGTGATCGCGTCGA
ACTTGCAGTACCACTCGGTTCGGATGCCGTCCTTGATGCCGTTGGTCCGGATGCCAGTGA
AGGTGAAGTACTCCATGATGCGGTCGAAGAAGCCCGCGTCGATGGCCTGGATGGTCGACA
GCGCATTAGAGGCCAGCTGGATCGGCCCGCCGAACCTCCTGAACTGGTTAGTCTTCTCGA
TCACCTTGACGTCGTATCCCTGCATCTTCAAGTACTTCGCGGACAGCAGCCCCCCCACCC
CGCCCCCGGCAATGACCACCCTCAGGGGGTGCTCCGCGGATATCTCGTCCGGGAGCTTCT
GCTGCTGGGTACCCTCCAACCACGGCAGCTTCTTCTCCGTCACTGCCGCAGACATCGCCA
AGCCCTGCTGCTGCTGCTTCGACCCTCTCGCAGCCCAGCCGCGGGACGGCGAGGTCGCGC
TCTCGGAGAGCGTGCCGGCTGTCACACCCGAGGCAGAAGCAGTGCTCACACCGCTGCAGA
AGGAGCCCCCCTGGTGTTGGCAGCCGGTGCCGGTGCGTGCCCGCGCCGGCGCACCGAAGC
TAAGAGCTTGGGCACCAGGGGCTAAGCTGCCGGCGCCGCCGAAGACGGCCGCCGCGAGAC
ATGCGGACGCGCGCATGATGACTAGGGGAGACCGGCACTGCTGTGCAAGGGTTGGCGTTG
CGTGCGGGCGTGGTCGGTGGCAGGGTCTTCCCGGCGGGCGTTTGGGGTTGGGTCTGTTCT
GCGGCTGCCCCTCACGTGGGACGCGTTTGAGTTGAAGACCGAAGTTTTCGCAGCGGGAGT
CACAACCAAAGCTGACACACGTTTCCAAACCCAAAATCCCC
>NODE_2861_length_3401_cov_119.921875_g2091_i0
CCCCAGGCAGACCACGAAAAAAAAAACTATTTATTATTGTTGAGGAGTTCAACGAGAGGC
GACTCCTGGCGCGTTTTCGTCGAACTGGTCCATTTTTATTGAGCAACCGGCGTGATTTCG
CCCAACTACTGCGATTAGCAGCAGTAGTAGCAGTATTTATACCAAGACGTAGAATTATAG
TAGTACCGGGGGCACCCCACGAAACATGGTGCGCTAAATTACCCAACATCAAGAAAGAAA
AACGTAGGCTGATCGACTACAGATCAACCATGAACGACGGATGGCACGTCATTCATGCGC
TACACGCGGCCGTCCCCTAACCTCGTTCTGGAAAAACGCCTTGCAACGCTCCCTTTTAAG
ATCTGCCGACCCCAAGGGTTCATCCACCCCGCCGTTGCCCCGCCGTTGCAGGGCCCTGCC
CGTCTGTGTACCACCTCAAGCGCGATGTCCCTTACCTCCTCCCTAAATAAACGCCTGATT
CCATTCCCTTTAACTCCCCAAGAGGCCGTCCACCCTGCCCTATCCCGCCGTGTATGTACC
ACCTCAAGCGCGGGCGATTGGGTGGCTACGAAACCGATCGACAAGCGCGTTCCAAGCGAA
ACAAATTCCATGATATCATCGACACGCGGGCAGGCATGTAGGTTACAAGAGGAAAACAAA
TTCCATGATTTTCAAAAAAAAAAACTCACACACACACACTCAGCGAGCGAGCGGTGCTGA
ATGACGCGTACTAGTGGCGAACTAAACAAACTGTCCACGGGCGAAAGGAGGCGTGCTTCA
TCCATACCGTCGATATCGTATATCATTTATCTTCCTTGCCCCCATCCCCATTGACGCATC
CTTCCGCGTGAGGGAAACCCACGGAAAACAGAAACAGCGCCACCTGCCCGGCGGCGCAGC
ACTGCATGCGCTCCCACCAGCACCAGCACCACTATCAGGAAGAAAAAAAGGAAGACCCGC
GGATAACTCGCGACGCCAAGCAAACCACGAAGCGTGGCCAAAATAAACACGAGGAGCAAG
CAGAGGTCCGCGAAACTTATGGTCACTATACAACAGACCATCGCTCCTCCACCCCAACAG
AGATACACGACGGTGGCCAAGAGAGGTATCATACAGCATTCCGACGCCGCAAAAAAACCC
AACTTTTCCAAGACGCCATCCAACAATGTCGCAACCAGCAGAGTCCTCCCCCCTCTTGCG
TTTGGTGCAAGCAACGTCTGCCTGGTCGGTGAAAACCCGACGTGCTCCGTCCCTGCATTG
TAGGGATGCGGGGGTCTATGGCCATACGACTGCGGCCATGCATGACACGAGCACACACCC
CCCCCTCCTTGCTTGGTGTAAGCAATGTCTTGCCTGGTCGTTGAAAACCCGACGTGCTCC
GTCCGGGCATTGTAGGGATATGCGAGCGCCTATGGTCATGCGACTACTGTACGGCCATGC
ATGGCATTAGTACACCCCCCACCCCTCCCTCCTTCTCCCCTCTGTTGAACTCCCCCGCTA
CCCCCCTCTTATACAGCTTGAGCGGAAAAAAGCGGAATCAATCACGCGCCGTTTCCGCTT
GCCGCCACTGCTGCCTGCGCCATCTCGTCGTTTCCTTCGTCCGTGAAGATCCGCTGGTTG
AACTTTTCCTCGTCCCAGTACGTCACCTCCACCTTCCGGCCGTCAAAGGTCCTGGCCCTA
AGGCTTGCGGCGGCCTTGGCGGACGAGTCCACTCCGTCAAACGCCACAAACACGAAGCCC
ACGCCGGGCTTCTCCTGCTCGCTCATTGTGCTTGGCCGGGGGATGTGCACGGACTTAACG
CTCCCGAACTTCTCGCACTCCTCCTTGGTCTCTTCCTCAATGTCGCCAAGACCACTCTCA
TCCTCCAGGTCTCCAGCGGTCAGCATGTTGTTCAGCCTAAGCGTGGTCGTCGGTCGGGCA
GTAGAGACCACCCCGAGGGCAGCGACAGCCGCCTGAGCCGCCGCCTGGGCCGACTCTATC
CCGCCGAAGGTAGTGGCCGGGGCTGGCAACGCCGCGTTGGGGTTTCCAGAAGTGAATCTT
GCGAGCACGTCCGGCCAGTTCAGGTGGGGCGTTTCCGGTCCGGGGTACTTAGACGGGCGG
TTGATCTTCAGCTCCTGTCCCAGGAAGGGGATGTTGTTGAGGTTGAGCAGGGCAGTCGTC
TCTTCGATGGAGCGGCATTCCACGAAAGCGAAGTTCCCGGAAACCCTAGCGTGAATGATG
GGACTTCCCTCTTTCTGGCAGAAGCCCACCTTGTGCATCGTGTTGCTGAGGAAGTCTTTG
AGGACCATGTCCGTCATGTCCGGACTTGTGTTCCCGATGTACAGCTCCCTGTAAACCTTT
GTGGCCGGGTCGACAACATTGTCAGCCGCCTCCTGGCCCGTGAGGCGCTGCCATGTGGAC
GCCGGGGTGATCGGCCCCTGGTACTTCGAGGGGCGTCCAATCTTGAGCATCTGGCCCATG
AAGGGGATGCCGTTAAGGTTGAGAGCCTTGGTGCACTCCTCAGAAGACCGGAGTTCCACG
AAGGCGTACTTGTTGTTCACGCGGCAGGTCACCACCGGGTTGCCGGGGGACGTGTTCAGG
TTCACATTGTTGTTACTTCTTCGCCGCAATCTAGCCCGTCATCACGAAAGTAAAATTAAT
ATCTGCTTCATGGCGGCGTTGAGGAACTCCAGAAGAACGAAGTCCGAGGTACCCTGGGGG
GTGTTACCGACGAACAGCTCGCGCACGGTCTTGTCTCCCATGCCCATGCCCATGCCTCCC
AGCATGCCCGGAACGGCCCCCGCTCCGAGAGGCAGCGAGAATTGTGCCGGTGCCGCCTGC
TGCTGCTGCTGCTGATGCGCGGGCCGCATGAGCTGGGCCAGAAGCTGTGGGTTGGCCTGG
TAGCCGGCACCTCCACCCAACCCCGATAGGGCCTGGCCTGCCTGGGCGGGCAGGGCGCTA
TGCACCCCGAGGTTGCGGGCGGCGGCCATAGCGATCTGGGCCGGGTTGAGATGGCTCTGT
ACGGGTAGGTTGGTCGGCATATTACCACCCATGGCAGGAGCTAGACCTAGGTGGGGGTTC
TTAGCACCAGAACCCTTGTCGCCGCTGCGGCTCCGGCTGCGCCCCCGCCCATAGTCGCTG
TCACTGCCGCTGCGGCTGCGACTGCGGCGCCCCCCCCCCCGGCGCTCCCTGCTGCTGTCG
CGCCTGCTGCGGCGGTGGTGCTTCTCGTTAGAGCGGGACCTGCGGCGGTGCTTGCGGCCG
CTCCTCTCCCTGGAGTCGCTGCGAGACCTGCGGCGCCTGCGCTCACGGCTCCTGCTGCGG
GCATCACCGTCCTCACGCTTCCCGCCGGATGATCCGTTGTCCGCCATGCTCTCTTTCTTC
TTCCCTGCCTGTTTAGATAGGTCGGGGGTGGCCTTGTCGCG
>NODE_2862_length_3401_cov_96.926683_g2092_i0
CAGGCCGTGACATACAGAGCGAGGAAGTCATGGGGAGATCAACATTGGCGGTCTTCGGTG
CATTGACCCTCGCAGCGGGGGCGTCGGGATTCTTGACTCCCTCTTCGCCGCTGAGGCTGG
CGTCGAAGCACGCGAACGGAGCATCATGTTTCGGCTCGTGCGTGAATCATCATGATCTTT
CGATGATGAGCGACTCTGACGGCGTTGGGCAGGAGGAGCGGCAAGCGAGGCAGCTGACTC
GCCAGGGATGGCTGCAGACGGCCACGGCAGTTGCCGCCGTGGCTGCGACAACAGGGGTTG
CGGTCTCCGTGTCCCCTGATGCGGCGTCGGCAGCGACAACGGGCGGCGCTCCGAACGGTC
TCCCAGCTTCGGGGTACTTCGTGCAGCACGCCGTTTTCAAGGTGCAGAACATTGAGGAGG
AGATTAAGTTCTACACGCAGGGCCTGGGGATGAAGGTCGTGCGGCAGAGGGAGGTCAACG
GCGCCCGGAACGTTTTTGTATCGTACGGAGAGGAAAGTCTCCGCGCGAAGGACGGAGGAT
ATTTCTCTCTTGAGCTGGTCTACGATCCTAAGGCTCCGATTGGCTACTCGTCGGGAGGAC
CGTTTCAGTACCTCGGCATTACCCTGCCGTCCACCCTCGCCATGGTGGCTTATAAGACCG
ACGATGCGGGTGGGACCGTGGTCCCCCACTGGTTCGGAACGAGGGACTTCATGGAAGTGA
CGTCACCGTGCGGCACAACCGTAAGGGTCAAGGAGGGAAAGCGGCGGGACCCTTTTTCGG
TTCTTGCGTTCGGCACCCAGTACCCGGACAAGACCAGGGCCTACTTCCACGACGTGCTGG
GCATGAAAGACCAGGACACGGGGCTGCTCAAAATTCTCGGACCCCTTGCCGGCGACGCCA
ACCGGCTATCGGGGTACGACCGGAACGGGGTGTCTGTGGCGCTCAACCCCGTAGAAACGA
AAATCTCAGAGGGGGGCATCTTCGGCAAGCTGGCGATTTTGACAAGCAACACGAAGGCTG
TAGCGGAGAGGGTGACGGCGAGCGGAGGGACGAAGAACCGCACCGGGGGGGAAGTACTCT
TCGCAGGAGAGGTGCCGGGCATCGGGACAAAGGTTGCCAACACGATCGACTTCGAGGGGC
GAGGGGTGGTGTTCGTCGACTACGAGGACTTCGAAGGGGAGATGAAGCCAAGCTCGTAGA
TGGGAAGAATCGTAGAAGAACGTTAGCATCGAAGCGAGAGCCGCGGAACCTGAGCACGCA
AGCAGGTCCCCGCGCAGCGGGCAGCAGTATGTTGTTGCCGCGAAGTATAGCCCCGCGTGG
TTTTAAGGGCTGTTTGTTGACCTGACAATCGCGAAACGGGTGGTGTGCCCCAAGGAATCA
CGAACCTCGGCCACGGGTGGTCGTGTACGGTGTTTGCCGTACAGTGTGGTGAATATAGTA
CGGTGTTTGCCTTACAGTGCATTGTTCATGTCTTACCGTACCGTCTTTTGGTGTTGGCCG
CACCGTACGGTGTTGACCGTAAAGTACGGTGTTTGCTGTACAACATGGCATTTGCCGTAC
AGCTACAGTAGTACGGTGGTTACCGTACCGTATGGCATTTTCCGTACAGTACGGTGTTTT
GCGTACAGTACGGTGATTACCGTACAGTATCACCGTACAGTACGGCGTTTACCGTACAGT
ACGTCGTTTACCGCACAGTACGGTGTTTACCGTACAGTACGGTGATTACCGTACAGTACG
GTGCTTTTTTACGTACGGTACGGTATCGACACGGCGAGGGGCACACGACGCATGGACGAT
TGGCCTAGCTCGATCAGGAGCTTGGTTGGGGTCCTGAGACGGAAGATGCTAGATCAGGGA
TGGGGACACGGGTGCTATTTAGTGCGTCACACCACAGCGGTTGACCAAAGTACAGCGCAG
ACCTGTTGGCGCGTTCTCCGTAAGGAGAAACGTCTGGCCTTGGCTTGTTTACCCCTGGAT
TGTGACGTGCACACGGAACTACTGTAGCATGTGCTGCCGTAATTGAATCGGTTTTCGTCG
AAGTCCCTTGCATCAGCTTTCGCTACGTACATAAAATGGAACACCTGAACAACAACACCT
GGTGTGAAGCTGTTTCCGTGAGGTGGTTGTCGTGTTTAGACGTTCGTTGGGTTTACGCTA
CTACTCTACTACTGCTACTACTACTACTACTACCACACTACTACCACCACTGCTGCTACT
ATTGCTGCTGCTATTAATACTACTGCCACTACAGTAATTGCACCTGAAATGCTGATATTA
GAACATTCGGCGATCGTATGGTCGTAAGTCCGCGCTTAGAACGCGCTTGTTGCATACGGT
AGCGCGGCTTCGGATAAACATTATGCATGCAGCTTGCTGCTGAAGGGGGCTATCGTTGCA
CGAAGTAAGCATACATACCCACTGCACAGTAAACACTTGGAAATGGGCATCTCGAGCAGT
CGCTCGTTCAGTAAGCACTTGGAAATGGGCATCCCGAGCAGTCGCTCGTTCGTGCCAAGA
CTCGAGTCGTCTCGATTCTCTGATCGTCGTCTATCCGAGTACAGACGTAAAACCCGTGTT
TGACAGACGTAAAACCCGTGTTTGACAGACGTAAAACCCGTGTTTGACTTCTAAAATGTC
ACGGGAGTAATGTATTTTCCACAGTAGTACGTACAATACCCGCCTTGCGTTTACGGGTCA
GAAAGACGACAACGACATCACCACGAACAACACGACTAGGCTGTTGCGAAAAGACGGACT
TAGTTGTAATACGATTAAAATAGTGTCTAGGAACTGTTATATTTTCACCGACCAACAATA
CTCGTACGAGTCATCCCCAAGGCAGAGAGAAACGCCTGCTGGCGCCTTCCGCAAACATGG
CATAAAAACTTAAACGAACCCCTTGCCAAAGGTACCACCGCTGTCTTGGGGGGCAAAAGA
CTTGCAGTTAGAGTGGGGTACCTTTGTGCAGTAGCAAAAGAAAGGAGAAGAGTATTAGAG
ATCGGGAACCGTTCTCCAAGAACAATCTGCTGTTTGCTGTTCTGGAGAGAATTAGGCGTG
TGGTTCATATTCTTGGCTAAAAGAACAGCAACGAGGCACTACTACACTGTGTGGTTGATC
GTGTGGGTTGGTACAACGCAATTAGAAAGATACATACAGCAGACGGGAAAGTTGGTCCCG
GAGGCCAAATGGCTATTGCCGGGCACACTACATGTAGTGCGTAGCTGCATTGCCGGTATG
GACGGTGGACATTTGTACGACGCATGCTACGGTCGAGGTGCACCTGCATACAGGCCATTT
TCTGAGGGTGGTCAGTCACTTGATCATAGTATAGGAGCTCTATACCTCGCCCAAAAACTG
ATGTTGGAGGAGAATAAAAAACGATACCAGGTATAAAAAAA
>NODE_2863_length_3401_cov_15.504808_g2093_i0
GGGAGAGGGAGGGAGGAACTGGCGTCGCTTTCAGTGAAGCAGTACCTCCGTGCGATGGCG
ATTGGGTCTGCCGGTGCGAGAGACCGGTTTCCCAGGGTTCTTTTCTTGGCCGGGGAGTTC
CCGAAAGCTCGCCAGGCGTTTTCTGAGTGGTCATCGTCTGTACCCGAGTGGGCGTTCCTG
CGATGGGTGTCGCAGATGCTCGGCGTCGCTGGGCGGCAGGAGGGACCCGTGGTGATTCAG
GTGCTCGAGAGGGTTGCGCGCGCCTTCCCTCGTGCTCTCTTCTACCCTCTGCTCATCACC
AAAACGTCTGGATCGAGGGGGCGAGCGGGTGTAGGTGGCCACGACGCCACGGGGAGGCTC
TCTAAGCTCACCGCCCTGGCGTTCGACGCTTCAGCGGAGGCGTTTTCTCAGGCCCTTCGC
GGGCTCCACCACCCCGAGCTGCGTTTCGTGGACGACCTGAAGCGAGTGTGGAACCTGCTG
GCCAAGAAAGAAACAACGCTTGCCCGAGAACTTTACCGGAAACTTCGGAGCGACTGTCTC
GTCATCGACGGCCGCAAGACCGGAGACAAAATGGGGCTATACAACCGGAACTTTGCGAAA
CAGCGGGTGGCGGGGCTGGACAGGGAGCTTGGCAAGGACGGGGAACTGCTCGACCTCGCC
AAAGTAAAGAAGTGGCTAATGCACGCCCAAAAGTGGGCAGCGACGGCCAAGAACCAGACT
GCCGGAAAAGCGCCACTCTCAAACTTCTCCGCGTGGATGTCCGACTTCGACTCCAACGTC
CACAAGCTGGAAGTTCCCGGGCAGTACGACGGGATGTCTTCCGCGCCTCCCCGGGTTTCC
CACCACAGCCGCGTTGTGAGCTTCGGGAGCGAGCTTTTGGTGATGAGGTCTTTGCGCCTG
CCCAAGCGCCTCACGATGCACGGAGATGACGAAAAGGACCACATGTTCCTGGTGAAGGGA
GGGGAGGACCTTCGAGTGGACCAGCGTGTGGAGCAGCTCTTCGAGGTGATGAACGCCATC
ATGGCCACGTCCGCTAGCTGTAGACGCGCCAGACTCGCCAACAAGACCTACAAGGTGGTC
CCGGTGACGACGGATATCGGTCTGATCGAGTGGGTGCAGAATACGAAACCCCTGAAGGCC
GTCATCGAGGAAGGACTCGGCGCGCCGCTATCGCAGCTTCAAGCCCCCGGGTTGTTTCTC
AAGTTTCTTGGAGGGGATACCTCCCAGGCAAGCTTTCACAGCATGTTCAAGAGCGCCCGT
CGCGAGAAGGTGGAAGAATCGTTCGCGGCTTGCTGCGCGTCGGTGCCGACAAACGCTCTC
AGGCGCCACCTCCTCGCGATGGCCCCGTCCCCCGAGGCGTTCTTGACGTGCCGGGGAGGC
TTCGCCAGGTCCCTGGCCGCGCTCAACGCGTGCTCGTACGTCCTCGGGATCGGCGACCGG
CACTTGGAGAACTTCCTCCTGGATACCACGACAGGGACTGTCGTGGGGATCGACTTTGGA
GCGGCGTTCGGGTTCGGGTCGTCGGAACTCCCCGTCCCAGAACTAATCCCCTTCCGCCTG
ACGAACCAGTTTCAGAACCTGCTACAGCCTCTGGACAGTGTGGGACTACTGAAGGGGCAT
ATGGTGTCGACGCTGCAAGCTCTGCGAGGCGGGTGGGAGGTGCTGCTGGCAACGATGGAC
GTTTTTTTGAACGAGCCGGTGATGGAGTGGGTCAGCGAGGGAGGGGGCAACGAAAGGCAG
AAAAAAACTGACAGAGGACACACGGCGGGAGAAGGGGAGGAGGACCTGCTTGGATCGGGC
GCGAACAGCTCGCAGGCGCATCCCCCGTCGGAAGCCGGCCGCAAGATTAGGAACGCCAGG
CGGAAGCTCCAAGGGGAAAACCCGGCGGCTGTGGTGATCAACGATCTGGAGCAGAACAAG
GCGGTGAAAAGGAACGGTAGCTTGGAAAAGCTGAAGGCCATTTCTTGGGGGCGAAGCGGC
AACAGGCTTCGGTCCAGGCCGGAACACCGTGAGGGTTGGCTGTCCGTTGAGGACCAGGTG
GAGTGCTTGATAGATCTCGCCACAGACCCAGATGTGCTCGGCAGGCAATGGATTGGCCTG
GCCACCTGGGTGTGACGCTGCTTGGCGCGAGCACCCGGCAGGCCATGCATGGGTCTAGGC
TGAATTGGCCTATCCACGTGGGTGTGATGCTCCTTGGCGCGGGCAAACGGCAGGCCATGG
ATCGGTCTAGACCCACCTGAGTTTGATGGATTGACCTAGCCACGTGGGTGTGATGCTGCT
TGGTACGAGCAAGCGGCAGGCGTTATATTGGGCTAGCCACCTGGGTGTGATGCTGCTTGG
TGCGAGCAACCGACAGACGATGGATTGGTTTAGCCACCTGGTTGTGATGCTGATTTGGGT
GAGCAACCGGCAGACAATGGATTGGACTAGCCATCTGGGTGTGATGCTGCTTGGCGCGAG
CAACCGGATTGGTCTAGCCACCTGGATGTGATGCTGCTTGGCGAGAGCAACCGGGAGGCG
ATGGATTGGCCTAGCCATCTGGGTGTGATGCTGTTCAGCGCACGCAATCGGCAGACAATG
GGTTGATTGGCTACGAGTTAGCAGGTACATACGGGTGTGATGTTGCTTGGCGCAAGCAAG
GCTGAAAATACGACCAGTTGAGCACACAAACGCTTCAGTACGTACGTCGTAGATGTGGTG
TGGGGGGGGGGCATCGCACGGAAGAAGGAATGCATTGCACGCATGCGCTGAACAGTTGGC
GCACGTGGTGGAGCGATGCTATATTTCGCAGGTACGGTACGTATTACCATGACTCTTCAC
CGATCATGAAGCGACACGCGGGTCGGGTCAGGAAGGTTTTGAAGCTCGCGGGTCTGGTTG
GGTAGGATCGGGTCAGGAGGTTTTCAAACTCTCACGGGTCGGTCGGATCACCCTTACACC
ACCCGAACCAACCTGGCCCGCGAGGCTTGACCCGACCCATGAACGTTCCTCTGGGTATTA
CGCTGCCGGTGAAATTGCCCATATATATTCTCATTGTGACGACCGGAAGGCGCCACCACT
CGACGCAAAACGATTTTTTCGCAGAAGGCCGGGCAGCATTTTTTCGGTGTGCAGGCCGTC
GCCGGATTTACATGCGTGTTTGGCGGAAAGCGGGGTGCGCCTACGTGCAGGCAGTATGGT
ATGGTGTGGTGTGGTATGGTGTAATATTGTATGGTACGGTAGGCAGTGGGGAGTGGGCAG
TGGACAGTGGGCAGTGGGCACGATGTACCACCTCGGAAACATTGTCGGAAGGAGTTAGGG
CCGGTAGACGCCTCACCGCTACGTACTATAAAAACCTTCGCTATAATGAACGCAAAATAA
CCTATTGAGAAGTTGGAAAGTGGGCCCGAGGAGGACGGAGC
>NODE_2864_length_3401_cov_6.864784_g2094_i0
GGCGAGACATCGGCATGCTTCGATGTAGGGCGCACTATTTTTCTCTCCAGCGGCTTTGCA
AAGTACCCAACGTGACCGTTCGCCGGGGATGGCAGCCAGGAGGTATCAGTGGAGTGCCAG
GCGTGCTTAACTGCACGACAACTACCTATAGCAGCTGCGTACGAAAAAGCGGAGGGTTTG
CGGGTCGTACAATTTCGGACGGCTGGGGGACAGGCAGCAGCAGCAGAGCCAGTAGCAGAG
CCAGCAGCAGAGCCAGCAGCAGAGCCAGCAGCAGCAGCAGCAGCAGCAGCAGCAGCAACA
ACGCCACCACCACCGTCACGACCACCGCCGCCTCCACCACTAGGGGCAGCGGCAACAACA
ATAGCAGCGATAGCACCAGCAGCAGCGGCAGCAGCGGCAGCAGCAGCAGTGCCGCTGTTG
ACAAGAGCCATCCCGAGGGCGCCGACCTCCGAGCATGGCAGCTCGCGATGGTCAAGCTCT
CCGGTCGCTACAGCGCCCAGGTTGATCCCAAGAACCCCGACAAGATCTCGCAGTCGATCG
CCGCGAAGGTGCCGGACGTGCTGGAGACGTGGAAGAGAGTTGTGGAGGGCGACGGCAGCC
TGTGGTTTCGCGGCGCCGCCAAGTTCTACGCTTCCTTGTTGGCCGGGGTCTGGCCGAAGA
TGGCCAACCACTTCTTGTCGGAGCTCGTCGGGGCCTGCGAGCGCGGGGGCGGGGACCGGC
GGCACCGGCTGGACTGGAGGAAGGGCCTGGAGGTGTTGAGAGAGGCGAAGCTGGCTGGCG
TCGAAATCTCGCCAGCCCTGATGTTGCTTTTGCTGTCCAGGGTACCTCCAGGAAACTCGC
GAAAGATATCCCACCTGGTCAGCTCTAAGGGGTTGCGGGTGTACGACTTCCGGGCCTCGC
CTGACATGCTTGCCATGGCGGCGGTGGCCCACTGGAAGGAGGGGGTGGTCTCGGGAGCGG
CGCGACACCTGAGCGAGATGGACTCGAGGAGCAGGCAGCTCAAGAAGGAGATGCTGGCGT
CACCTAGCCCCCTCGTTGAAGAGTGGCTAGCAGTGGAAACCCGAGGCGTTTACGCTTCCC
CGTCTCATCCCCCGCAGGAGTGGCAGTGGCCGTGGAAACTGGTAGTCGTCGACATCTTTG
GCCGCGCCGGTCGCTGGGCGAAGGTGGCGAGTGCGTTCGACGCGTTTCTCGGCGAGACGG
CGTTTCCCCCCGGCGCCAACGCTGAAGCCGGCGCCGACGGCGCTGGCGACCCCCCTGTCG
AAGGAGGGAGGACGCTTAAGCTCGCGCGGTTACCGTTGCCCGAGGAATGGGGAGGAAGCG
TGTCGAACACTGCTGCTGCTGCTACTGCTGCTGCTGCTACGGTTACGGCTACCGCCGCGG
GAGTGTCTGCCGCTGGTAGCGCTGGTGGAGTGGCCGCGGCTGAAGCAGCGGCTGCGGCTG
CCGCCCCCGCTGCCGCGGAGCCGTGGGCCTCTGTACACCCGTCTCCCCTGGCGCACGCGG
TGACAGCGTACCTGAAGCACGGTAGGGTCGAGGAAGCGGCGCAGGCCCTGTCGTTTCTTA
GGGTTAGCCTTGCTGCGGGAGACCGGGCGGAATTTTTTGTTGATTCTTGTGGCGGTGGCG
GCGAAGTGGGCGGGAGAGGGAGCGACAGCTGCAGACAGGGTGACAGTGGGAGTGGCAGCG
GCAGCGGCAGCAGCAGCGAACAAGTCGACGTGAAATCCCCCCCCCGCGGTCTGCCGGACC
CCGCGTGGGTCGACGGCGCCGTGCGCGGGTTCGCCCGCGCGGCAAGGTGGGACCTGGTTA
TGGAGGTGCTCTCTAATGAGGTTGTCCGGTGGGCCTCTGGGGAGGCGGGAAGGAGACGTC
AGAAGGATGACGGAGACGGCGGAAGCGGCGGTAGTGGTGGCGGCGGCGGTGGTGGAAGCG
GCGGCGGTGGCGGCGTCGACGGTGGCAAAAGCGGCGAGCGGGCGAAGCTGGAGCAGGTGC
TGGCATCGCTGAAATTGTTCCTCGTGTCGAAAATCGAGGTGAAGAAGCCGGCATCGGGGC
AGGTGGCCGGCTCGACCGCATGTCTGGAGGTGCTGGGCGGTATTCGAGCCGACGCTGGTG
AGGACGGCGGCCTCGCCAGCACTGCGAAGGACGACTCGGATGCGCGACATCCCCGGCTAG
CGTTAGCGGACGCTTACGTGGCGGGGGGGGAGGGACACCTTGGGCAATCACCTCCCTCCT
CGTCCCTACCTCCTCCTCCTCCTCCTCCTCCTCCTCATTTGTCGAGTTCCCAAGAGAACA
GCTGGGAAGCCGATCGAGACCATCCAGGCGGCGAACGTGTCGGGATTGGCGGGGTAGGCG
ACGCTGCACCAAGCCGAGGGGCGGGTACTAGGCATGCGGTGGCCTGCACGGATGCGCTTC
AGTGGCTGCCCGCGCCGGAGCCCGCGCGGGAGGGAGGAGTGACAGCGGCGGCGACGGCGG
CAGCGGCGACGGAGGCGGAGACGGAGACGATGGAGGCGACGGCTCTGTCGCCGGACAGTC
GAGAAAGCAGCAGCAGCAGCGGTATCGACATCGACAACGATGACGACGACGACGACGACA
AAAATCACGGCGGTCACGCTCCGACCGAGGCCGGGATGCTGCTGCGGGCCCGCTGCGCGG
CCCTCCCGCCGAAGGCGGTTCTTAGCGCGGTGTGGCGGGCGTGGGCGCAAGACTCTTTCG
AGGGGGACGACGCGGCGAAGGAACGGCGAAGGTCCGCAGCGTTCGCCCTGTACGAGGCCG
GGATAGAGTCCGGGGCACTTGCGGGGGACACGCACTGGGCGAGTGCCACGGCTGGGGTTG
TGGACTTGGACCTGAGCGATTACCGCAGCAACCAGGCCCTGCCGCTGGCGGCTCTTAACC
TTGTCCTTACCGACATGCTGCGCCGGTATGCGTTCGAGGAAGACGTGGAAAGACACGTGC
ACCACCCTCACGCCGACCTCATCATCATCGCCGGCATGGTCGCGTCGAAGCGCGCCGTGG
ACATCGTCAGGGGCATCCTTTGGCTGCTGGGCAGCGACCGCTTCGGCAACTCCTCCTCCT
CTCTCCGTGTCGGCCTCGAGCTCCTGGGCCAGCCGAGCGAAGACCCCGCCGACCCCACGC
AGCAGCACGGAGTCCCGCCCCAGCCGCTCGTCGGTGCGGAACAGGTCCTGGGCTCGCCGA
AGCGCGGGGTTGTGCTTTGTCTCCCGCGGCGCCGGCTGCAGGAGTGGCTCCTCGCGGAGG
GGAGGGCGTGGAAGGCGCGCCATGACGTTAGCGATGGTAGTAGTGGTGGTGGTAGTGGTG
GTATGCAGGACGAGCCTTGGTCGCCTTGGTGGGTAGAGGATGGGATTGACGCCATCCCGC
CGCGACTTCCCGGGCGCTCGAGCGAGAGGAGTCGTGGCTTG
>NODE_2865_length_3400_cov_20.454163_g171_i3
AACCACTACTGCTGTTGTACACTACACACCTGCACTTTCAAATTGCTGCCGTCTGAGATG
GCCATCAACGGGCAACCTGTGCGTGCTACCTCGCTGGCCTTGGTGGCGGCTCTATGTATC
TCCCTGGTACTGGGTGCCAAGTCTCGAAGGGACCGTGCTTGCTGTGCTGAGAGACAGACT
TGCAAACAGGACAAATTCAAATCCAGCAAAAAAAAGCGTTCGCGACGACGGTACAAGTGG
TGACACCGCCCTGGATCCCAGAGCTCATGAGAATGGGCCGGTCTTCTCTCTGTACGGTGG
CGGCGACAACGATGCAGAGCCATCGGCTCCGTCAATGGAGCTGTCGGCGAGCGTGCTAGC
CTTGCTGGAGTCTTTCGATGTCGACCCTGTGCGGGGGTTTTTACCGGCGATCGATCCTCT
GCGACGACTGCCCCAGCCTGAGCTACAGCCTTGGGAAGCGATGGCCGCCGCTCTCCCCTC
TCTTCTGGCGGCCGGCCGAGCTCGGAAGCCGTTGGAAGGGATGCCCGTGCTGTCTATAGA
TGTTCTCACGTCCCGCCGGGAAAGGATGCGAGCGCTCCAACTGCTGTGCGTGTTCGCCCA
CGCCTCCGTATGGGGGAACACCGAGCACGCACACGACATTATCCCCGAGGGCATCGCGGT
CCCGCTCAGCGCCTTGGCTGCCGCGGAGGGCATGCCCCCGATCCTCACTCACAACTCCGT
GATCTTGCACAACTGGCACCGGCTGGACCCCTCGGGCCCAATCCGAACAGAAAACCTTGC
CATCAACTGCCAGTTCTTGGGTGGGCTTGACGAGACCTGGTTCTACACCGCCACCGTCGA
GATCGAGGCGAGGGGCGGAGGCGTTATGGGGGCTATTCTGCAGGCCCACCACGCCATCGC
CGAGGCCAACTCTGCTCCCAACCCGAGGAACGGAGCAGCTTCGGCGGCGGCGAAAACTGT
GCTGGAGGCTCTGGCCGTCGCGAAAGTCGGGATCGACGGCATGCGAGAGGCCCTCTCGAG
GATGCCAGTGGGGTGCCACCCGCTGATATTCTACCAGCGCGTGAGGCCGTTTCTTTCGGG
ATGGAAGGCCAACCCGATCCTTCCCGACGGGGTTGTATACGAGGGAGTCAGCTCGAGCCG
ACAGCAATACTACGGCGGCAGCGCAGCTCAGAGCACGCTGTTTCCGGCGTTGGACGCGGC
GCTGGAAGTGTCTCACGCCAAGCACTCGGGTAACGCCTTCTTGCTGGAGATGCGCGACTA
CATGCCGCCCGCTCACCGCCGGCTGCTGGAACACCTCTCAGACCCCGCGCGTCCGAGCAT
CCGAGGCTTCGTTCAGAGCTTTGGCAGCGAGGCACCGCTGAGCGCGCGCGGGAACGGGGA
AAATGGCGTCCACAAGCCTGCGGGAAGCCCGGAAAATGGCGTCGACAAGCCTGCGGGAAG
CCCGGAAAATGGCAACCCCGGAGGCCTCGGTCACGACGATCACCGCTCGACGGGCGGGAA
CGGTAGTGCTGCCGGAAAGGCAACCGAGTGTCAGGTGGCAAGCACCGCGGATGAATTACG
AGATTCGTACAACGGGTGCTTGAACGCCCTTCGGGACTTCAGGGGCACGCACATGCGCAT
CGTGGGCTCGTATATCTTGCAGCAGCAGAAGGAAGTCCAAAAGGCGGGAGACAAGAAGTC
GAGGGAGGACTTCGCCGGAGGCAAAGGTACCGGGGGAACGCCGCTTCTCGACTTCCTCAA
GCCCCTGAAAGAAGACTCTCGCGACGCGCTCCTTTGAGTGACGCGGTGTACCCGTCGCGT
TTTTTGGCAGCTGCCATGCACTTTGGAAATTGCGTATTTTACTATTTCGGGGGGACGTGG
TAATCATAACCAAAAGTTGTGCGTGGACATGGGGGTACACGTGGTTTTTGGGTCCATCAT
GGATTCTGACTACTATCTTATTACACTAGCCCACCCGCAATAGTGCATACATTGTCCCAC
GCGAGTTCCAAGTAGTTTGTCCAAAACGCACAGCAGTTGCAGTTCCAGAGGGGTTAACTA
GAGACCTTCACAGCCGTGCCACACGGTGCAGGATTCGCGGCTTCTGTTCTTGCAGAGCCA
GCCCTTTGGTTCGGTGGGGACTTTGTTAGACCCCTGTTGGTTGCTGTCCACACGTCGCGA
GGAAATGCTAGAGGTCGCTTGCAGTCCGGTACATGTTGGTATCGGTCATAAATGCAAGTA
CGTGTATGGCGCTACACACACAGACGCGCACGTACGCACGCACGGTCCGTCCGATCTAAC
CCGAGATCGGTCTTGGTAGTTAGGACCGGTCAATCGCGGACGTTGAAAGACGTGAGAAAA
CGCCGGGCAGATGTTCTCGGTGGCACCCGATTGCCTGTATCCTATTTATAGCCGAGCGTG
AGTGTTTTTTATTTTATTTTATTTTATTTTTTTGATGCGATGGCCGAATAGACCGCGCGC
ATCCTTGGGCGCTGGCGCCGAGATTCGCTGATTCCGAGTGAAGACTCAAGGACTACGTCA
GGCAGGCGTTGTGCGCAAGGTAAGCTTGTGACACCGGGTATACCTGTATTTTGTAGTTGA
CTAGTAATGAATTTTACTGATTTTTGTTTTAAGGCGGCGGCTGAATAGATGCGCGCATCA
CTACTGTGTGCGGGCGCCCGAGACCCACTGATCCCGAGGGAAGACTTGAGGACAACAGAA
GTAGGCATCACACGCAGCGTAATCTATAGTTTTGGTACCGTAAACAGAGAGAGAGAGAGA
GAGAGAGAAAGAGAGGTCGGACGTGCCCGCGGTGTTCCGACAGGTTGATATTTCGACAGA
AGTTATCTGGTCGGTCGACAAACTCTCTTAAGGCTGTAGCCGTAGTCTCATCAAGAGGTT
GGCCCTTTCAAGTACCCGACACCCGACTTGAGGACAATAGAAGTAGGCATCACACGCAGC
GTAAGCTATAGTTTTGGTACCATAAACAGAGAGAGAGAGAGAGAGAGAGAGAGGTCGGAC
GTGCCCGCGGTGTTCCGACAGGTTGATATTTCGACAAAAGTTATCTGGTCGGTCGACAAA
CTCTCTAAGGCTGTAGCCGTAGTCTCATCAAGAGGTTGGCCCTTTCAAGTACCCGACACC
CGACATTCACGGATCTCGGTCTGTTGATTGTGCTTGCACTCGATACAGCAGGTACAATGA
CGGTTTCATATATGAGGGAGTTCATATATGTGGTGAGGCCTTATTGAAGTAGAATGCGTC
AGCTCTATGCGATCGTCTGTCGCGTGCTCTCTGCTCGCCACTTCGAAGTCCTATAATATA
TACATATGTGGTTTATGTCTACAGCTGGAGAATAACAGCACTTGGAGCTCGCCTGTCTGC
GCAAGCACCTGTCTGGCGCCTGAGGTCGTATCAACACGCT
>NODE_2866_length_3400_cov_11.235948_g2095_i0
GCCGCTACCGCTCCGACCATCGCGGCCGCCGCTGCCGCCGCCGCCACCGGCAGCGAAAGC
AACGGGCGGGAGGCTAGACGCGGTCGATGCCAGCAACGACCAATGGGGTAAAGGCCGCGG
TGCCCCAGCGTGTCGCTGCAATCCCGAGGGCGGACGCGGGCGGCGGCTGGTGCCGCCGCC
ACCACCACCGCCGCCGCCGCCGCCATTACCACCATGTGAAGAAGGCCCTGGCGGAGACGG
GTATGCGGGGGCGAAAGCCGGCGAGGAAGGGCAAGAGGAGGAGCAAGAGGGAGAGCGGGA
GGGTGGCCGGCGGCTGAGCGCCGACGGGGTGCACCGGCCGAAGGAGCCCGGTCCGTAATA
ATCAGACGGCGCGAACGCTTCCCGCTGCTGCGGCATGTACTGCTTCCGGTTCCACTGTAC
CGGTTCTTCCGGCGCGGGTACTGGTAGCGGCTGCGGCTCTTGCTCTTGCTGTTGCTGCTG
CTGCTGCTGCTGCTGCCCACCGAATTTTCCAAAATGTTTCCCGGCGCTCTCCGGCTGCAA
CCCCGGCTGCACGTCAGCCTGCACCCCTGGCACACCCGACTGCAAACTCGGCTTCGCCCT
CGGCTGTTCACCCGCTTGCGCACCCGCTTGCGCACCCGCCTGCGCACCCGCCTCCTCCCG
TTGAAACCGATCGATCTCGCCAGGGTTACAACCATCCCCCGCCATCCCATCAGCATCGGT
GTCGTAGCACGGATGGTATGTGAATGGTTCGTCGACGTGGCGCCTAGTTGTCGTGATGGT
GGCTCCCCCCGAAGGGGGGAAAGCCTTATCCGCAGCCGTGAAATCAAGCCCACCGTCTCC
GGCCTGGCCATCACTATCACCACCGCCAACCATATATCTACGATCATCTCTGACACCGCC
ACCAACACCAACCATATATCTAGCACCATCATCTCCGCCACCACCATCTCCTCTGGCCAC
GAAGGTACCGCCGTCGTTGTCACCTGCATCTCCCCCGACCACGTGGCTACCGCCGCCATT
GCTGCCACCTCCCGCAGGCATGAGGTTACCGCCGCCATCACCACCACCATGTCTTCCGGC
CGCGAAGCTACCGCTGCCGCTGCCGCTACCGCCGCTGCCGCCACCACCACCACGGCCACC
ACCTTCAGCCATGAAGCTACCGCCGCCACCACCACCATCACCCCCAGCCATGCCACCGCT
GCCACCCCGGCCCAGGCCAAGGAATCGCGGCGTCGATGGGACGCCACCAAGGTCAGTCCT
GAAGTCTCCCGCCACGGCCCACGCCGGCTGCACACCACCACCACTAGCTCTAGCAGCGGT
AGGGGAAGCCGCCGCCGCCGCAGTCCCGGCGGGACCACTGGCAGCGGTACCAGCAGCAGC
AGCAGCGGCAGGAGGAGCGGCAGGGGCACAAGCAGCGATGGCAGCAGCAGGAGCAGGAGG
AATAGGAGCAGCACTGTCGGGGTAATCCATGCTCATCTCCGCACCGAACAGCCCGATCCC
TTCCCCCTCGCCTCCTCCCAAGGCGTTCAGGCTCCAGAGACGGGAAGCTTCTCCCACGCC
CGAGAAGCCATCGTCCACGCCACCGGCAGGGTCGACGGCGCCGCCGCTAACATTGTCAAA
AGAGCAGCAGGTTGACGAGGAATACCGCTCCTCCGCTTGGGGGGGAAGCTGTGTAACACC
TCCGCGCGCCGCACCCCTCCCAGCCACTGGGAAACCGGCAGCACTACCGCTTACATTACC
GCTACCGCTACCGCTACCGTCACGGGGACCCCACGCCCACTCCTGGCTTCCCCCGACCAC
CGAGCCATCTATCCCCACCGAACTACGTTCACCCCGGTCTAATGTCTCGGTGTAGCCGTA
CCGGCTCCGGGAAGGCCAGGGTGAGGGGTTGGGTTGAGGGTCGTGGTGGTGGTCGGGGTA
GTGAGGAGGATAACCAGGCTTGCCACACGTCGCACCGTCCACCGGCCCAGCCTGCTGGGT
TGATTCCGTTTCCGCTGCCTCCTCCGCTGCTCCCGCCGCCGCCGCCGCCGCCGCTGCCGA
CGGCGCATTTTCTCCCGCCCCAGGACCGGGGATGCATGCGTCGTATCCCCTCCCTGCCTG
CCGCCTCCTCTCAGACGCGGTGTCGTCGTCTTCGCATGCCATTGCCGGCCCCGCGTCTCC
TTGCTGTGACGGTCTGGCCATCCTTCCATGGTTGAATAAAGGGGCAATTGAGCTAGGGTT
GGCGGGATAGACGTCGTTGGCATTGTTAGCGGCGTCGCTGCCGGGGTTGTTGCTCTCGCT
TGTCGGGGAGGGTGGTGCGTGAGGCGTGGACACGATAGGGTGGATCCCTGCCATTGCTAA
AACCGACGCCGCCGGGGTGTGCTGCTGCTGCTGTTGTTGCTGTTGTCGGTGCTGTTGGTG
TTGGTGCTCGTGGTATGGTTGGAAAAGGCGTTGTTGTCGTTGTTGATGTTGCTGTTGCTG
TTGATGTTGTTGTTGATGCTGTTGCTGTTGATATTGGTCTTGCTCGTGGCGTTGTTGCCG
CTGTTGCTGCTGTTGCTGGCGGTGTCGTTGCTGACGTTGCTGTTGGAGTTGATGCTGGTA
TTGCTGTTGCTGCTGTCTCTGCTGCTGCTGCTGCTGCCGCCTCTGCTGCTGCTGTTGCTG
TTGAAGCTTCTGCTGTTGCTGTTGCTGCTGCTGTTGAAGCTGCTGTTGCTGCTGCTGCTT
CTGCTTCTGCGACCGCTTTTTCCGCTTGGCCGCCGAAACGTCGCTCCCAACAATCCCAAC
ACTCCCACTGCCACCAACGCCGTAGTGGTGTACACCATTGTGAGCGCGAGCTAAAGGTCC
GCCCCTTTCCTCAAAGTCGCCGTTAGCCCTGTCCGAGTGGCTAGCATCACCCTCATCAAA
AGGCACTCCTGTTCCGTTTGGCGCTTGCTGAGATCGCTGATGCGTCTCGTCCCCACTGCT
GTCTCCGAGATAGGCTATCGATTTTTTCACGCGCGCTCCCTTCCTCCATCCCGTGCCATC
AGCGCCGCCACCACCGCCATCACCACCCCGACCAGCAGCACCAGCGCCACCGCCAGAAGC
ACCGGCACCGCCGCCGCCGTTCTCAGCGCCAGAACCACCGCCGCCGCCGCCTCCACCACG
GCCAGCAGCAGCAGCAGCAGCAGCAGAAGCAGCAGAAGCAGCAGGTGTCGCTCCTCTTCC
TCCTCCATTCGCCTTACTTCGCGGCCGCTTCCTGACAGCCTTCCCTCTGTGCCCGCCACT
GCCACCACTGGCACCACCGACACCGCCGCCGCCGCCGGCATCGCCCCGACCACTTCCACC
ATCTCCAACGCACCCGTCGCCGGCCATAACACTGAGACTGTCCGCTTCTTCTTCGTCCCC
GCTTCGGCCGCGCTTGCTGCCTTTCCCCCCTGCCCCCCCC
>NODE_2867_length_3399_cov_32.859892_g2096_i0
CCCGACCCGACCCGACCCGGCCCGGCCCGGCCCGTGAGGCTTCAAAAACTTCCTGAGCCG
ACCCGTGTGTCGGGTCATGACCCGTGAAGAGTCCTGCTTATTTCCCCCTTCGAGCAAAGA
AACAAATGTTGCGGTTCGCCAAAAACCCAAACCCTTGTGCAATACTACTGTAAAGGTTTA
TCCATACTAATTCCAAGTGGTTTCTCCCCAAAAACGTGAGTGCAGCAGGCAGCAGGCAGC
AGGCAGCAGTCACGAGTACAAAAGGGCTAAGAAACGATACGTCCATATTTTTTTTGCCAA
AACAGCCTTGCCGAGGAGAGCGCCGGCGATTCTCCCTACAGTAGTGGTCCCTCCACAGTG
CCTGTATGCACCCGCCAACAATTCCGGCACTATAGCGGCAACCGGCACTATTAGTACTAC
TCCGCACAATATCACACTGGCGAATTCCGCCTGTGCCAAGCGACTCCACAGGCAATATAG
TGGGCAACCGGTAGTATTCAACCGGCACTATAGAGAGACCACTGTTTTATTCCAAACTAC
AGTAAGCGCGAAAAAGGCATCAGGTGTCTTGGAAGTCTCCACCGAATTCCAAAGCAGCCA
GTTTGAATTCGACTTCCTCTCGCAAAACCAGGGGACGCGACACGCCGTCCCCGTCCGCCT
TGTCTCCCTTGGTGTACAGTCGAAAGGTGGCGGTCGCCGCGTACGACTCTACGCATCCAG
GGGCGTCCGTAAACCCTTCCGGCGTCGGCACGTAGATGGCCGAGCCGAAGGAACCCGCTG
GCGCGTGAATATCCGCCTTGAGCACGCGGTTGCCCCCCCAAGACCTGGCGACGAGCTTCA
AGCGGTTCTCTGCCCGGCTGGCCTTCACCGCAATGCGATCGAGGTCGGTCGAGCGGAAGT
TCCAGCTGTGCTCTTTAGACCGGAACGCCATAACGAAACTGTTGGTCGTTACGGGCCCAA
TAACGAAGCGCCCCCCTGTTAGCACGAAGCGTGCCGGCGTCTCCGCAGACTCTTCGTCGC
CTCCGTCCCCCATCCCCGTGCCGCCGTCGGTAGATTCGACGACGGTAGGCTCCCCGTCTT
GAAACACGTTGCCGTAGAGTCCTTCCGTTGCACTACATCCCTGTGCCCAGACCCATCCTG
TGGGGAACGACTCGCCGTAGTTGGCCTCCATGTGCATGCTCCCTCGCCCCACCACCGCTC
GAGGCGCATCCGTCGCCTTCAGGCTGTACCCCGCTTCGCTTCCCATGGAATACACGAAGT
AATGGAGCGGGAGGAGTCCCGTTTTCTGAAGCCACCCTTCTGGGCCGGCGGCATTGGGCC
GCTCCTCCGACCAGGGCACTCGTCGTCGGAAGCTGGCCGCGACGCTCAGTTCCGGCAGCT
GGAAGGACAGCCGACCCGTATCGCCCTCCACCGTGAAAGACCCGATCCCGTCCGCTTCCC
ACGTGAAATTCGGGTCATCCACAAGATCTGGCAGGCTATCCACAGGTTCCCCGCGGCGCG
ATATCGTTACCGTCTCCGGCGGCGGAAAGGCGTGATACGTCCAGGTGCGCTCGTCGTTCT
CCTCCTCCTCCTCCCTCTCCACCGGCCGGGAGGTCTTCGCACTCCGCGGGCCGTTCGCGG
GCTGCATTGCGGGCTGCTGCTGCTGCTGCGCCGGCGACGAGAGCAAGGCCGGCTGTTCGG
CGACACCGCCATTTCTCGTGTCCTGAGTGCCACTCCTTCCTGGTTCTCCTCCGCCACCGC
CTTTCGCGAGGCCGGCTACGCCAATCAAGACACCACCATTCCGATCGCCGCCGCCGCCGC
CGCCACCACTGCCGCCGTCACCGGTACCGCCGCCGCGGCCGCCGTTCTCCGGCGTTTCCT
TGCCCCTCCCCCGCGTTCCGGTCCCTGCGCCCGGGCCCTCTCCATCCGATGGCTGGGGTT
CTGGCACGGCATCAGCGCTTCCACCCTCCTTTCCTTCGACGCTACTTTCCTCCTCCCGTC
CAATATCTCCTTCTTCCCACTGTCTTTTTCCCTCTCCTCCCTCGTAGCCCCATGCGTCCG
TATCTCGCTCCTCGTCGGCGAATACCGGTCCCCCATCTTGTTCCAATCGGCCACCTGTGC
GATCTCCGGCTACCCCACCGTCGCCGCCAATATCGTCGCTAAAATCGCCGCTAATATCGC
CACCACTATCGCCGCCATTATTGCTGCTATTGTCGCCACCGTTTCTCGTTGTCGCAGGAG
GCTGCTGGCCATCGCCATCGACCTCGATCTCACCTCCACCCTCGATTTCTTCTCTCTCCT
GACCGTTACCTCCTTCCCCACTACCCCGAGCACCGTTCACACCCGGCCCGCCTTCCACCG
CCCCTCCGTCCTCACCGACTCGGTCGTTGAGGCCCCTCGTTGCTCCGTCATCACCGTGAG
CATCCAAGCCACCACTGCCATCACCAGCTGCGGTCGGGAATTTTTCCCGATCCCGTTCTT
CTCCCCCGTCAACACCCGCTTCCTTCTCCGGAAACCCTCTTGCGGCGCCGACACCTTCGT
CGGCGCTAACATCTGCCTCCTTTTGAGGAAACCCTTTCGGGGCTCCGAAACGTTGCCCGG
TTCCCTCCGTGCCGACGCCTCGCAAGACGGCCAATCGTTGCTCGCGGATCCACCTCGAGA
AGCGCTTCGCTATCTCGGACGGCCTCGACTGTGGCAAACCTGCGTTTGCGTCCGCTCCCC
CTTCCCCTCCCCCCTCGTAACTACCGCCTGCTGCATCCGCTGCTCCCTCGAGGTCTTCTT
CGTCCACCTCGGCCGGAAGGATGCCCCCCTTGGGCTCGTGGAGGTAGGAGAGGGAGACGT
AGTGCTGGTCGAGCTCTGCTTCCCCGCGCGACCGAAAGGACCCGAAGATTACCGCGAAGC
TCAGTCTCTGCTCATGATCCACCAACCTGATGAACCAGCCTTCGAAGAACGGTTGACGTA
CAGACTTGGGCGGTGGCCTAGGGTCGAACGGAGACGCTCCTACAGACTGCGGCCACAAGC
CAAGCGTACCTCCGCTCACGATCATAGCCCCAACAAAGGACGCAAGGGCGCTGCTGAACG
CAGCTTCTGGAGTCATCTTGCCTGCGAGGTTCGCAGCCGGAACCGCCGCCCGCCCTCTTG
TGCTATCAACTCTCTTGCCTCTGGATCGCCGTCGTCGTCGAGCAAGCCATGGCACAGACC
ACGCTGCTGATGTGCGAGAGCGACGCTCACTTGACGATACAGGTTGGGCCGCCTTGATGT
TTCTGTCTTCTTGACCTTTACAAGGGGTGTTGGTGCCACCTCCGCTGAGCGAAAGCACAC
ACGGTGAGCTGTGAGAGTCCACGAAGCGGACACTCTCACACCCGGCCTGCGCGGCCGACA
CAGCGAGCAGGGCCCACAGCGCGGCCCGCATTCTGCTGC
>NODE_2868_length_3399_cov_20.519242_g2097_i0
CGAAGCTGGAAAGTGGAAAGCCTGCAAGCAAGAACACAGAGAGATCTCTCAGCGTTGTCA
TCCTCGTACTACCTCCCCACTCGACCCGCAGTTGCTAAGGCGCGTCGGCTGTCGGCGAGC
ATTTTCGACGGTATCCAGACGATAAGGGGGAGTAGCTGATTGCGCCCCGTTCAGGGACGC
TGGGACTAATTCGGCGGCTGACTTCTCGCTTTGCTCATAGCACTGATAACATTGCGGCTC
CTTAAAACCAGGTGCCTCGGGCTTTTGCGATCATGTCCACCTTCGCCGGTGGTGTCTCTG
CCGATCAAAAGAAGGTTGGGGCAGGAAATGGGGCGGAAGGGGTGCCGTGGCCCACCGGTG
CGGATGGTTACAAGCTGGACAAGATGATCGGGAAAGGCGCGTTCGCAACGGTATGGAAAG
CATTTTGTGCAGCGAGGGGGGTGCACGTGGCGGTCAAGGTGATGGACCTCGAGAACGTTA
CGCATAGCTTCGAGGACATCCGTCAAGAGGTGGCGGTTATGCGCATGTGCGACCACCCGA
ATGTGCTGAGCTGCTACGCATCGTTCGTTCATGATAATGAGCTGTGGCTTGTCATGGAGT
TCATGAGCAAGGGGTCCTGCTTGCACGTCATGAACGTCGCCAAGAAAGAGGGCAAAGGAG
ACGGGATGAAGGAAGAGTGGATTGCATACGTCTTGAAGCAGACTCTGCAGGGTCTCAAAT
ATTTTCATGATCAGGGACAGATTCACCGAGACATCAAGGCCGGGAATATTCTCCTGGGAG
AGGACGGACGAGTAAAGCTAGCTGATTTTGGCGTGGCGGGATGGCTTGTGGGGTACGGCA
ACCGTCGGAATGTAGCTAAGACCTTCGTCGGTACGCCATGCTGGATGGCACCAGAAGTAA
TGGAACAGCGCCTCCTCTTGCGCCCGTGCTCGGCCTCCCAACCGATGATGCAGACTTCTC
CGCCCGCCCCCACCTGCGCTCTCTCCTCCACACGACCTTTCCCAGTGTTAGGTGGACGGG
TACAACCAAAAGGCAGATATTTGGAGCGTCGGTATCACGGCGCTAGAGCTGGCTAAGGGC
CACGCACCGTATGCAAGGCTCGAACCGATGAAGGTGTTGATGCAGACGATCGAACGAGAA
CCACCGTCTCTGAAATCCTATCCTGACGACCGACAACCAGGAGGAGACGTCTTCGGTCGC
AATTTCAAGGAGGTGGTTCGGTTCTGTTTGCAAAAGAACTCGAGGGAGCGGCCCAATTGT
GCTAGTCTCCTCAGCAAGAAGCTCTTTAAACGAGATTTGCAGCCGGACGCCATTGTCAAA
GATCTACTGGTGCACGTACCCGTTGTGGGCGACGGGGATGTTGGGCTTGACAGGAGGAAA
GCAGGAGCTTTGCGGTCGGTCCTGATGGAGGAGCAAATGACGCTTGATGCCAAGACGGGG
GGACACCCGAACCCAGCGAAGCCAATTTCAGGAAGGGAAGAGCGGGAGTGCTATGGCCGG
CCAAAGGTAGCTCCTCCTGACCATCCGGCAGGGACAACGTGGGTTTGGGACGACGGATCT
GGCGTGGTTCTAAAGGCCGAAGAGAAGGCCCAAGAAGACATAGAACAACGCAAGGCGGAG
CAGAAGGAGGAGAACGACGGGTTTTACGATGAGATGGAGAGCATCGGACAGAGCGAGTGG
AACCAAAGAAAGGGATAACAACATGTCTCCGTTCCCTCAGCTGCAAATGGGCAACGTGAA
CGCCTCGCAAGCACCTGGCGGAACATGAAAGTACATTTTACGTGACTGAAAGGGTGGCCT
TGAAGTTTTTATTTGATTGCTTACCTTAACTACGCTCAATCAGGGAAACTTTGCTATATT
TCAGCGGTTGGCGTTGCCATTTTTGTTGTTGCCCGCTCTTCCCTTTTGACCAACGACAAG
AGATGCCGCGTGGCGAGAATGGTCAAAACTGTGACATGATTGTGAGTTAAGACACGTGGT
GTCCTTGTTGGCTGATTGGTTCAGGAGTATGGTAACACCAAAAAGGGCGTCTTAGCCGTT
TTCGAGCCCCGCCTTACCATCGCCTTTTTACTTCTGCCGCCGTTATTTGAGACCATCCTG
GTCGTGCTACTAGCCAGGAAGAAGTGACGGTAAGGCGGCTTACTGTGCACATGAGTGTTG
TGTTGATCCTTAGCGACCGCGTGGTCAATTGGGACGCCTACATCCATTGTCACGGACGTA
GTATTTGTTTTTCGTCCCATCCCATCTGCATAAACGCTGATCGCTGAAAGATCGGCAATA
GGAGGCATAGCATGACTGGGGTTCACTAGGGCGACAACAAGCTGTCGTTTGTCAGCTGCG
TTATTATTTGTGTATTTGGTGTGTCACTGGGTGCAGTTGTCCTCCAATATCGTTGTGTTT
GCGATTGGAAACCTGTGCCTAGCGACAGAGGATGACAGTTTTAACTGTTACTATCGAAGC
GGGAAGACATTTGGCGCAGCTTGGTTCTGTGTACTCTTTGTTGTTCGAATTTCGCTCTGC
GCCTTATTGCCTAATGTATTCCCCTATTTTTCTACATCCATACCAGGTGTATCGGCTCTG
TTGCAGACCGGGACCTGTCACAAGCCTTCTCGCACGGGGTATGACCCATTAGCCGCGCGC
AGTGCATTGCCCATGTTGGCGGATACACAAGCAGGCGTTGATGATATCCTTTTAAATACC
ACCTGAAAGTTACGTTCGTGCTTACACAATGCATATAGAACTAGTTAGTAACAACGTTAG
CAGTGAAAGGGAGACAATTCAACGAGTTTACGTTAACTTCTGTTTAAATGTATGATTTGA
AGTTATATTCAAGCTGCTCACATAGGCTTTACTATACCAGGTACGTGTTGTTTGGGTAAG
CTGTGCTAACAGCATGCCAATTGAGTGTTTTGTCAGGTACCTGGTACCTGTAGCTTTTAG
GTTTTAAGGCATGATTTTAGAGGTGGTTGCGTGCGAATCTCTGTCGTGACGTAGCTTCCA
CATGCTTTGGGAGGACTTTTAATGTGAGTTGGGAAGCGGCCACCGGGGTTCCTATCATCG
TTGCCAGCAGGTTCTGTCGGTCGATGTTTTATGTTGGTTTCCGATTTGTGTTTATGGGTG
CCAAGAAAAGTGGAGATCGAACTGCATGGTTTTTGTTCTCTCTAGCGTTGAACTCACGTT
CAGAACGTGGCGCTCGTTGATGTTGAAACGAATCCCACCGCGTCACAGTGTGACATGTTT
GCATTTTGAGCGATAGCCGTAATTTGCGTAGCATAGTCCGACAGCTAGCACACATATGTT
TGTCCAGGTAAGTTTTGGCAAGCTTCAGCGGTGCACGATGATCCCCAGTGTCAACTTGTC
AACTGGGGTGCCTGAAACGTAATTTACATTGGTTTGTCC
>NODE_2869_length_3399_cov_14.417017_g2098_i0
GAAGAAGAGAGTAGGGGTAGGTCCTTTCCCATCGTTCCCTGAATCTTGCAGCACCCTCAT
CAACTTGGGCGAGAACATCGTTTTTTTTTGTTTCGCATCCACCTGTCCACAGACAGCGGT
GTAGCCTTGTCCAAAGCTCCGTAAAAGTCTCCGTCCGCACACACCACCCCTCCAGCGAAC
TAGCACCCCAGTCGTGAAGGTTGTCCGTTTCCCGGCCTCGAACGGCCACAACTGTGCACA
CGCAGCAGTACACGACGCGTGTCTCTGCTGGGGCAACTGCAGGCGGGATGTCTTCGCCAA
GATTGTTTGCATCGTCACATCCATCTCATCATCCGACAAGAAAATCTCCGGCATATCTAT
TTCCGATGAAACTCACTCCCCTGGCACTGCTGCACGAGCATTACACCCAACGTACTCTGG
ACAGGCGTAACTGGCCTCACACTTGAGGTCGAGGGAGGGGATGGGTGGTTGGCATGGCAG
TGGCGGTGCCGTCGGGCGCGCGGAGAAGCAAACAGCTCGTATGATACCAGAGGGTGTATG
CGTTTTGGTGTGGTGACCCCCTGCCATCATTCCGACCTTGTTGCTACTTGGTACCTGGTA
TGATATGATATGTTGTCTGTCTCCGATTGATTTTTCGCTTTATTTTATCTCCTCTTCTCC
TTCTTTTTCTGGAAGCTCCTTTTTCTGCCGAGCCAGCGAGCCAGAACCTTTGGGTGGGAG
CCATGACGGACTACAAGGACTTGATGGCCAAGAAGGTGCAGGCGGCCGCCCGCGGCTACA
TCGCCCGCAAGACTGGGATGGGGGGCAAGAAGAGGCCGAGTAAGCCCGCTGGAGGCAAGC
CCAAGCCGGGGGCGAAGAAGCCGAAGAAGAAGGACGACAATGTGCAGGCGATGGTCATCC
AGGCGGCCTTCAGGAAGTACCAGGAGTACCAGAAGAAGCACTGATGACTTTCTTCGGGGC
GGGACTACGACCGCGCTTCTAGGCGAGACCAGAACGAGCCTCCTTGATGCCAAGCGGACT
TAGCAGCTGCAGGGCAGGAATAAGTTCAGCAACAGCAGTAACAGCAGCAGCAGCAGCAGT
AACAGAAGCGGTGACAGCAAGGGCCTCGGTGGCAAGAGAGCCGGTCTCTCCTTTTCGTCC
ACCTGCCGGTCGTTTGGGGGGAGGGGGGACGGACGGACGGACGGACCCACAGGGTCGAGC
GATTACGACGAAGCTCAACAGACAACCATTTTCTGTGTATTTTGTTCTATTTTATAGCAT
AGGGTGGTAGCAGTAGGTAGTTGGAATAGTGTGCAGCCGGCATTAGTATAGCGGGTTGTC
CTCTCTTGTGGTGTTCTGCAAACAAGCAGATATATATTAGCGCTTGTTGTCCAAAAGAGC
ATTCCCGTTGAGACTTGTACGGCAGGGCTCGATTGCGCGAAGGAGGGTAGGGATCGGCCG
GGCGGGGGTGCGCTTTCCGTCGGTAAACGGTTTCAAGGGGTGTATCTAGTAGGGTACTTG
TATATACTCTGTGGGTACCCCGAGTAAATACCCGAGCATGGCCCACACAACCAAGTTTGG
TACCCGCGTACATACCCGAGTATGACCAAAACAACCAAGTTTGGTACCCGCGTACATACC
CGAGTATGACCAAAACAACCAGGTTTGGTACCCGCGTACATACCCGGGTATGATACAAAC
ACTCAGGTTTGTTACCCGGGTACCCCAAAGTATATGCCAGGTACCAGGCGAGGTTTCCAT
GTATTCTGCCGCCGTGATCTGTGCGGCTTTAGTTTATATAGGGGAGTACCGGGGATTCAC
CTTTTGACTCGGTAAGAAAGATTGCTCAGATAGATGCCGCTGTTTACACGGCGGTGTTTT
TTGGTTGGAGAGGACACGCCTTCATGGTGCCGATGACACGGGCTGCCCAACCGCGAGCCT
ATCCTTTTGAGGCGCCGCCGAGTTATTTTCGCGATAGTTTAGTAATTTGGCTTATTTCTC
GAAACTTTGGGTCCTTCCGGTTAATGGGTGGGTCTGGGAGCCCCAGCTACTGCTGTTGTG
TGCACACGGTATAGACAATCTACTGCTTTGTCTCTCGCGGCTTCTTTTTTTTTGTCGTTC
ATGAGGAGCTTTCGATACATTGTTTTTAGTAGTAGCGGTGTTTTTTTGCGTTGACTGCCT
GCCGCTGGTGGCTACGTATGGTTCAATGTAAGCACAGCAGCACAGCAGGATGCGCCCTCG
ATTTTGTCTTGGCCGGGTGTACTGCCGGGTGTGCGATGCCATGTGTTTTCTCCAACACAG
CTGACATACGATACGTACGCCTTTCGTTGACAAAATGTGCACACCGAGCGGCGTCGCAAA
ACAACCAACCCACTTGGAATTTCCATTCGCGGTCTGGTCTGTAATCTAGGGCTTGTTCGT
ATCTAGTTTAGTATACATAGGCGTTCCTGCTCTGTTTTTTTTTTTTTTTTTTTATTTTTA
CGCCTCCTTCGTTTTCCACGCCTTGTTGTGTTCCTTGTTGTCGTGTCGCCTTCCTTTTTA
AAACCGTGTCCTCTGGCGCTCTTCCAGCCCCTGTCTCGCACACGCCTGATTTACGTACGT
TGTGCAGTTGTTGTTTTACGGCGGCCGTGTCTCTGTCTCTGTCTCTGCCGACTTTTTCTC
GTGTGCGATGTTTTTTTTTTTTTTTTTGTAGTTTCATTTTGAAAGCCTTCCCTACACACA
TGTCCTTGTTGTGGCAGAGCAGGAAAGCGGGGTGGTTAGTTAGATTCCTGGAAAGACCCG
AAACACCTTCTTCTCTTCTTGTTGGGTGTGGTGTCCTCATACAATAGTTTCTCCAGCCAG
TAGGCCAGCGATAGGCTGGCAGTACGAGCACGGTTGTGTCTGATTTCCGGGCGGGTTATA
CCCCAAGTTGAAAGTAACTATTGATAAGTTCAAGTTGAAGCTGTTTTTCGTACACTTGTG
TGGTGGTGGTATATCGGGCTTGTCTCTTATTTCCTCCGCACAAAGGAGGTATACGTAGGT
GCCATCAGCGAGGTGGTGCAAATGTGCAAACTACCGACGGTGCTACCGACGGTGCTACCG
ACGGTGCAGGTTTGGCTGAAAGTCCTTGAGCTAGCTGTCGTTTCACGCGACCGCGGCTGA
TGCTGCTACGCTTTTTTAATAGTACATAATAATACACAATTGTCAAGCACGATCGTCGGT
TTGATAGACAAATAAATCGACAGACATCATATATGTAAAATGTGACCCGGTTTTTGCTTT
GTTTTCTTCCTCCTTCGCGATTAATAATAGGAGGATGCAATCAACAAATAGGTACCGGAT
TATTGATTGGTTTGTTGTATCCCCACGGATGGGCATTATGGTTGGAAGAACGTTACATGC
ATATATATGTATATCTGTATAAGTAATTTAGAATGCTGG
>NODE_2870_length_3397_cov_231.593261_g146_i8
CAAAATACGAACGAGCCGATACGAACGGCCCAGCTGGGTCAAGGCAAAGGGGGGCGGAAG
GGGGATGTCATAAGCAGACTGCACCACGATCGGCGCAGCATGACGCTCGCGCACGGGAGA
CCTAAGTCAATGCGCGACTGAGCTACGTGGAGCTGTTTGCTCAGGACACCTGCGTGCGTC
TGAGACGATTCACTCGCTATTTTCGACTGAGGTCCGGCCTGCCAGTTGGAACGACAGCAG
TCCCGCGCGGGCCGGCCACTGTATCGACGCAACGTCCAGAGCGCCAAGGAGCCAAACCGC
CCTACCCGACACTTCGATTCCATGATAACCCCTCGAGGATCAAATACGGCCGAGGCGGGA
CGAAGGGACAAGGGGCTACAGGCAGGCGCGAGACACAAGGGGGGCGGGATATCGTGAGCC
GACCTCACCCTGACGGGCTGAGCACGACTCTCGCGCACGGGAGACCCTGGGTCCTCGCAC
GACTTGCTAGCTACGTTGAGCGATTTGTCCAGAGCACCTGTGTACTGCTGAGGTGGGCCG
CTCGCGGTGGTCGACCTAGCTGAACCAGAAGGGCTCAGGGTCGCTTCCTGACGGGTGCAG
GAACGGGTACGAGGGCCAGAGACGGGCGAGCGCGCGGGAGATCCTGGATCACCGCGCGAC
TTGCTAACTACGTTGAGCGATAGCCGAGAGCACCTGTGTACTGCTGAGGCGGGTCGCTCG
TGGTTTTTCGACCTAGTTGAGCCTGAAGGGCTCAGCTCCGCTCCCTGATGGGTTCGGGAA
CGGGTACGAGGGCTAGAGACGGGCGAGGCTGAGCGCACCACCTCCCTCTCCCCCCAGCTA
CTCTTACCGGCACAGGAGGAAGACATCGTAGGTATCCGTGAGCTGATAGACACAAGAGAA
CTGCCGTTGACGCCAGTGTGGTGGAAAGTGGTTTCTTATCCCTGAATCGAGATGCCTGCC
AGGTTCTTTCCTTGTGTCTCACAAGAGTGCTCAGATAATTCAAGGATATTTTATTGATGT
CTTTATTAATTCCACAGTTGCTGGTTGAGCTTGGGGAAGATGCGGACTGAGCAGGTAGGG
GGGGGGTGCACCGCACTCCTCTTGTCCTCCCAACTGCCCTGATGTGACTCTTCCTAGGTA
CTCTTCCTAAATCCACGTAGTTGGCTCTAGCCGTGCCGTGTCCCTGTTGCGAGCCAACGG
ACAGTACAAGTCTTGCTACGTACCGATTCCAACACTGTCCATACTTTTCTACTATTACTC
TTGAGATACCACATCACCAATTTCCAGCTTACTTTTCTTGTAGATCTCCCCGACTGCTGC
AGATGATTGGTCTACTGCTGTACTGGTCTTCTCTACCGATTCTCGCATTCTCTCACCTAT
TCGGTGATACGGTTCTGGAATACCTCCTCTCTCTGTGCTCCTATAATATCTCTCAACGTA
CCGTATCTCGCATATTTTCGGAAACATTCCTATTTTGTCTTGGTTTGTCCCCTATAAAAC
ATCCTAATATTTTCCATTGAAACCTTCGATTCCATACTAAACTCAAATGAAACGGAATTA
CTTATACTAAGAGCTAGAGAAAACCCAGTCTCACCACATTTGCCCTCCCAAGTTCATTGC
CACCCTCAGACGAGTGCACAATGAACTAACTCCTGGTTACGCTGAGACTGCTGCTGTAGT
AACTAAGTCAAAATCAACTAGCTATTAATGGGGGACTACTCCAATTTATTTTTCGAGGAC
CACAGGTGCCTGGCGTTGCTCGCTTCACCTACCGATACCAGAGGTACGGTCATATTCCCT
TATTGCGGTCCAAGGTCAACAGGTGCTTGGCATTGCTTGCTTCACCGACAATTACTTAAA
AGTATTGTCATATTCCCTTATTGTTGACAAAATAAAACGTACCATACTACAATTTTCTTA
ACCGCCCACCCAGTCCCTAAATAGCATGCAAAAACTTCTTAACACTCTTGGTGGTCACAT
GTACATGCCAACACCAAGTTCCAACATCCTCGCTAACAGTTGTCAGCTTTTCCTCAGAAA
GGTGGACGTTGTAGCGTTTTCCGAGGTCCAGTAACTTGATGGTGTGAGGTAGCTCCTTGC
TCTCGCCGTCCTCCGCCACCATTACAACTCTTGCCAGTTGCCAACCCAAGTGAACCGATT
CCTTGTGAGTGCAATCCATTACCCACGGTCTCAGCAACAGTGGCACGTAGGTTCTCACTG
GCTCCTCTCCCAGCAATCGTTCGAACCGTCCTGGGTTCCTTCCAAGTTCGAGTGGCCTCT
TCGTTGGTGGTGAGTGGAGCAGTTCTCAATTCTCTCTCCCCCACCTCAAAATTAAACCCG
GGGTCCAGCTCATTCGAGCTTGAACGCGGTTCCATCAGCTGTGCAGAATGCACTCCACTC
GCCCCGATCATGTATACATCAATATCTTTTCCTGGATGAAGGACGCTGGGCTTCCCGTAT
CCAATAGTGCTTTGCAAGCCTGAGTCTGTAGTGCCTTAGTTCCAGCGAACAGCTGCACTC
TAGCCGTATGGCGTCTCCTATCCAAGCGTACGTCACCACCGACAGCTCGGGTAAACTCCG
ATAAATAATCGGCACGTTCACCTCTCGTTCACAGACAGATCGCATCCTGTCTCTTGGCCT
TGACCTGCCACGTGCAAGGCAGGGTCGGCCGAATTGCCTTCGTTTTTCGTCGCGATTTGC
TTCTCTCGTACGTCCTTATCTGTACCTGACGGGGCAAGTGCAGATGGGGACAGAAACGGC
CGAAATGCTACCGGAGAGGGGGGGCAGCCTACCATTGCAACTTCAATTATTTCTAGTACG
GTTACGATTGCGGTTGGCGCGGGCCAGTGCCTATTGACACAGACGCTTTTGCCATCGGCG
CCATCGTGCCGCAGCTTCCTGAGGTGTACCAGCACCAACCGCAGGATATATCTTACTTCG
GGACATTCACGTGCAAAGTCGTGTTCTTTAGTTCCCTCTCTAAATTTTAATTTGTACGTC
GCAAGCCATGGCGGCCGTGACAATATCTACTCCCGTGTGCGAAATGCAGGGGGTATCGCA
CATCAAAAAAAAGGAAGCAGGGCCAGTACCCTCCTCTCCTTCAGACTGACATCATAGATC
GCCGCGCGCGGGTCCGGCCTACCGGTGGGGACGATGGCCCCGTGAGGCCAGAGGAGCTAC
ATCTACAACTCGGCACTTGTCGTCCCAAGACAACCCGGCCAAAAGCGACTGTGCAGTCGT
CAAGAGTTCCTCAGTGACCTCACGGTCAGGCGCTGGTGGCCTCCGCGGGGCGGCTCAGAG
CTCGGCCCCTTGACGGCCCCAGGGGCGTCGTCAGGAACAGCACAAAAAAAAAGAACGCCG
GTGGTGCGGTGGCATCACCGGAGGGCGCTGCTCCGGC
>NODE_2871_length_3397_cov_94.273165_g2099_i0
CGTCCATAAACCATCAGCATAATACCAATGCCCCGATGCCGTGCTCACCGCACACACGCA
CGCACGCTGGACGTGACGCCAGGTTACACTATCATCATCAAGCACCAGTGTTACCACCCC
ATACTATACGAGGAGTCCTGCTTTTAGTACGTAGCGTTGTTGTGCACGAAAGCCTGACAT
GTTTTATCATCCGTATCGCCGTGTTTCGAACACAGCAGTAGTAGGATAACACTCTTACTA
TTGTGGCGAAGGCAGAAGCGGCAGCGGCAGAAGTACTTACTAACGGTGGGTCAGAGTGAA
CCAAGCCACAAATTATGATCGCAAGCTTCGATATCCTGACGCGGCCGGTTCCACTCTCCA
TCGAAAAGGAATCACGCATCGCGTCTTGCCGCCCCCGTGGACTCTTGTTGTCTCCCAGCT
CCATTCAAAAATCGAAGGCAGAAGGAACTAAGGAGCCGCCTCAAAGGCGTAGAAAATTGT
GTCGTTCCGTTCGTGTGGAACACCCAAACCGCTGACAAAAATATAATACCTGGTAATAGG
TACAGAAGTAGTACCAGGTAACTACCACTCAAAGCGAGGTCTGGTGAACGCTATCAATAG
GATACTTGTAAATAAACCACGTCTTCATCATTTTTTCATCAATAGGGCCAATACTTTGTC
GCGGAGACCCCTGCCCAGGCCAGCCCCCCCCCTCCTACCAAAAATGGTCAGCTCTTCTCT
GCGTTTCCCTACTACAAGAGTAGTAGAATCAAAACCACAAGCGCATACAGAAAATAGTGG
GAAAATAATTTCCAGACAAACTGAGTGACTGACTTCCGCATTTATAAAAAACAAAACGTT
AGGCAAGAAACAGACCAAATATACTTAAATATGTCATGTACGAGAAGGAGGCAGCGGTTT
GGTCGCTTGACTGGCCGCTCCTCACCGCCCCCTACACTAAAACTTGGGATCATACGGCCA
AACGAGGCCTCGACGCGCCCCAAAAGACTGGTCTCCTACGTACTGTGCTGTAGCATATTT
CATCCGCCTAGCGCCCCTTTTGATTTCTTCTCCCACCCCTTCTGTAGCCTTGCAAAACAA
AAAAAAACATTTCAACAAGGAAGAAAAAGCACGCCGGATATGTTTGCAGCCGTACCTTAG
CAACAGCAGCAGTAGCAGCAGCAGCAGAAGCAACGGCAACGACCATCCTCCCCCCAAACG
AGAGCAAAATTACCGCTCGGACTTACAGCAAGCAGCAGCAGCAGAGGCAAGAAATTGTAG
CCCCCACCGATTAGCTCTCACTTCCCCGCCGCACAGCAGGGTTACGTGGTCTACATGGAA
GTATTTGCCTGCCTATCACAATACACCTACAACGAGAAAGCAACAAAAAAAAGAAAGCAA
GAAAGCAAGAAAATGTAGTCATCCGTTCTTAATACCTCGGAAAATATCTCAAATCCCTGC
CCCCTTTCCTGCCACGAGTACAAAAATATACGTAGGTAAGGAATGTACTTCGTACGTGTA
TATTTATTCAGTCTTTTTTTGCCGAGGATAAGCCGCCTGAGGAATCTAAGCACGCCTCGC
CTCTTCTTCTTTTCAGGTTGCTGTCGCTGGAATGGATCTTTCGGTTCAAGCGACGGCGGT
GGCTCCTGCTGAAACTCTTCGTACACCAAGCGGTCCTTCACATAGCTGGCCGCTCGCCGG
TCCATCGGGGGAGGGATCTGCGTGCGGATGGGGCGCGGTGCCCCGGCAGCAGCGGCGCCA
GCAGCCCTGGCCGCCGTGGAACTCCTGCGGCCGCGGCGAGCGTTGCCTTCATCGAACCCC
GTGGCCAGTACTGTAATCTGAAGTTCTCCACTCTTAGCCTCCGGGTCGACGAGGGCTCCG
AAAATGATGTTAGCCTCCGGATCAACGTTCTCGTAGATCACGTTCGCCGCCTCGTTGATC
TCAGCAAGGGTAAGGTCCTTGTCGCCAATGATGTTAAAAACGATGCCCTTGGCGTCAGTG
ACAGGGAAGTCTAGCAGAGGAGATTCGATCGCCGCCCTTGCCGCGTCCGCCGCCCTCGTC
TTCCCTGTGGCCTTCCCGAGACCCATGAGCGCCGTCCCTGCATTGCTCATCACAGACCTG
ACGTCCGCAAAGTCGACGTTAACCAGCCCAGGCTTGATGATGATCTCCGATATTCCCACG
ACACCCTGTCTGAGGATGTCGTCCGCCACGAGGAATGCATCCTGCACGGGAGTGGAATCG
GGTACGATCTGCAGCAGCTTGTCGTTGGCAATGACGATCAACGTGTCAACCTTTTCCCGC
AAGAGCTCGATGGCCTCGTTTGCCTGGCTCATGCGTTTTCTGCCCTCGAAGGCGAACGGT
TTCGTCACCACGCCGACCGTCAGCGAGCCCTGATCCCTTGCTGCCTCCGCCACCAGCGGC
GCCGCTCCAGAGCCTGTTCCGCCGCCCATCCCGCAAGTCACGAACACCATGTCCGCCCCC
TCCACCACCAGCCTTAAATCGTCCATGCTCTCTTCAGCCGCCTTCCGCCCGACGCTAGGC
ACGCCCCCCGCCCCCAACCCCCTGGTGACCGACTGCCCGATGGCCAGCTTCCCCGGCGCG
TAATTTCGGCTCAACGCCTGAGCGTCTGTGTTCAAGCTCCAGAATTCAACTCCGGAAATG
CCCGTCTGGACCATGCGGTTGACGGCGTTTCCCCCTCCTCCTCCAACTCCCACCACCTTA
ATGATGCAAGGAGTGGCTCCGCCGTCGGGCATGAGCTGCGCCGCGTGTGGCTCGAAAGAC
GTCGGTACATCTTCCGGCTTGACCACACCCTCCTCCTCCTCCTCCTCCTCTTCCTTCTGC
TTTTCCACTTCCTTCACCTCCGCTGTCGTCGGCTTCTGTCCCACCGCGTCTGCCTTGCCT
CCCGCTCTCGGCGCAACGGGCGCAGGTGTGTCGTCCCGATCGAAGGACACGGGCATGAAC
CGATTCTTCGCCCCAGCATCGCCGGTCCCTTTGATGATGTCGGGGAGCTTGTCGTCAGCG
GCCATGAAATAGGGCTTGGACGAGCGGGAGTCGCGCGCCGGCATCGGGTCCTTCTCCACC
GTCCCAAGGAATGGCTTGCGGCTTATCGCCGTGTGCTTCAAGCACGGTGAGCACTGGAAG
CCATCTGCACCCTGAAGCACAAAGCCAAGTGCGGCGATCACCCTCGTAGCACCCCTTCCT
CCGCCCATGGTTTACGTCCTCCCAGAGATGCAAGGCACTCGAACCGACTCTACAAGTAGT
TAGTGAAGTCGGTAGCAGGGCGACGCCGGCGTGAAAAGCCTCGCGTCCAAGCTGCAAGAT
ACTGTGGGCCCGTGTAGACTACTGCAGGAGCTGCTGTCCTGGCGTGCTGCCGTAGGACTC
AAGCCTCAAGCTCAATAAAGATACAGGCAAGGCGCCC
>NODE_2872_length_3397_cov_13.834236_g1888_i1
CTGGGAGTTATATAGATGTGGAGGCGACACTTGGCCGGGGGCAGGAAAACTGTGGGAGAG
GTTGAAAAGGCGGTTTTCAAGACCGACCCACACTAACGTTTGGTCTTCTTGCGTACTCGC
AGAGGGAGCTGAGACATGAACACACGGGGCAGCAAAAGGCGCAAGATTGGCAGCAACCGG
GGAGATTCGGACGAGGACGATGGTGCCTTCATGGTCCCGTGCGTTGTGAAGATCGAGAAC
GATTACGGCGGCGAGAGCTCGGGAGGGGAGGTGGATGCCAATCGGGCGAGGGGGACGGCC
GCCAAGCGGACGAGAGACGTCGAGGGGAACCAGGACGAGCTGCCCCAGGCATCTGCACAG
CACCCGTCCGTGGTGAGCATGATGCGCTGCTCGCATGAGTCTTGCAAGAGGCGACCGACG
TTCAATGTTGACGGCAACACGACGGCGGTGTACGGCAAGCAGCACGCGGAGGATGGCATG
GTCAACGTCCATAGCAAACGTTGCTTACAGGACGCCTGCACGAAGCAGCCGACCTTAAAT
GTGGACGGAAGCAAAAGGGATGTGTACTGCAAGCAGCATGCTAAGGAGGGCATGGTGAAC
GTCCGTGATAAGCGTTGCTCACACGACTCCTGCCTAAAACGGCCGAATTTCAATACAGAG
GGCAGCAAGAAGGCGATGTACTGCAAACTGCATGCTAAGGACGGCATGGTGGACATCTCT
AGCAAATGCTGCTCGCACAACTCTTGCATGAAGTACCCTTGCTTCAATATCGAGGGCAGC
AAGACGCCAGTGTACTGCAAGCAGCATGCTGAGGACAGCATGGTTAACGTCCATAGCAAA
CGTTGCTCGAACGACTCTTGCACGAAGTACCCTTGCTTCAATATCGAGGGCAGCAAGACG
CCAGTGTACTGCAAGCAGCATGCTGAGGACAGCATGGTCAACGTCCATAAAAAACGTTGC
TCACACGAACTCTGCACGAAGCAACCGATCTTCAATGTGGACGGCGCCAAAAGGGGCATG
TACTGCAAGCAGCATGCTAAGGAAGGCATGGTGAACGTCCGTGATAAGCGCTGCTCACAT
GACTCCTGCTTAAAACGACCGAATTTCAATACAGAGGGCAGCAAGACGGCGGTGTACTGC
AAACATCATGCTGAGAATGGCATGGTGGACGTCCATAGCAAACGTTGTTCACATGATCCC
TGCACGAAGTTTCCCAGCTTTAACAAGGAGGGCAGCAAGACGGCGGTGTACTGCAAGCAG
CATGCTGAGGATGGCATGGTGGACGTCCGTAGCAGACTTTGCTCGCACGAGTCCTGCACG
AAGCGATCGAATTTCAACGTGGTGGGCAGCAAGACGGCGATGTACTGTAAGCAGCATGCG
GAGGAGGGCATGGTGGGCGTCCGTATCAAACTCTGCTCACATGGCTCCTGCAGGAAACGG
CTATACTTCAATATTCAGAACAGCGAGACAGCGGCGTACTGCAAGCAGCATGCGGGGGAT
GGCGTGGCGGGTGTCCGTACCGCACGCTGCCAACCTGGTATATGACTCCTGCACGAAGCG
CGCGAGTTTCAATATTGAGGGTAGCGCCACGGCATTGTACTGCGGGGAGCATGCTGAGGA
TGCCGTTGCTTTCGTTCGGCGTGAAAAGCGCTGCTCGCACGACGCCTGCCTAAGATGACC
GACTTTCAATATCGGGGGCAGTAAGGGGGCGGTGTATTGCAAGCAGCATGCTGAGGACGG
CATGGTGGACTTCTGTAGCAAACGTTGCTCACATGACTCCTGCACAATACAAACTAGCTT
CAACATCAAGGGCAGCGAGACGGCGTCGTACTGCAAGCAGCATGCGGAGGACGGCATGGT
CGATGTCCATAGCAAACGTTACTCGCATGACCCCTGCACAAAAGCAACCGACCTTCAAGG
TGGACGGCAGCAAGAGGAGTGTGTACTGCAGCAGCATCCTATGGAAGGCATGTTGAGCGT
CCGTGATTAGCGCTGCTCCCATGACTCCTGCAAGAGGCGACCAAAATTCGATACGGAGGG
CAGCAAGACGGCGATGTACTGCAAGCAACATGCTGAGGATGACATGGTGGACGTCCTTAG
CAACCGTTGCTTAGACCAAACGTTATCGTACCACTTTGTGGCTCTTTTTTTCTTCCCGGC
TTTTATTTCACCAACCAAAGATAAAGGCTGTGCAGCAGCAGTGCCTATGGCCAAAACAAG
ATCATACTCGTATGTATTCAAAATATGGTACGATCGTTTTCGTATACGTACTCGGTGTAC
GTCATACGTACATATTATACGTACCGTTCTCGTATATAGTGCAAGCCATGCATTATCGTA
TGTATATATTTGCGGAACAATAAAAAGAGTCAACAAGATGATGGCGTATTGTGCCTGGCA
TCATCTCAGGGGTCAGATGATGGCGAGACACCCCTTTTTGTTGGATTTTCAATCTTGGGA
ACAAAGTGGACCAACTTTGGTCTGCATACAAGGGGTACACCCATTTTCTTTGGCATTATG
TTGCTGATAAGATTATGAACGAGCCACAAAGTGGTACCATAACCTTTGGTCTTATATGGC
GCCTACCGGAAGCGACCTTACTTGAATTCCGAGGGCAGCAAGGCAGCGGCGTACTGCAAG
CTGCATGCTACGGATGACATGGTAAACTTCCGTTGGATACGTTGCTCACACAACTTGTGC
ACTAGAGGATCAGTGTGGGGTCTACTGACCGACGGTGCCGCAGCGGTATGCGCCCATCAT
AAGACCGATATATTGAACGACCTGGGCGGTCAACTTCAAATCAAACTGCGAGATGGGGGG
TTGTAGGAATGAGCCGACGTGGGGGCCCGACGGGAAGGAGCCCACGCACTTGCCGCGATC
ATGGCCCTCTCGAGGAGGGGCTCGCCCGAACTGTGGGCACGAATCGCAGCAACGGGTTGT
TTTCCTGGGCCATCTTCCCGTGTCCTGTAGGGTCCCTCCCATAACGTTTAAGCTGAATGT
TTGCTTTGAGTTTTGTGTTTCTGCCAACCGGAACATTTCGGGGTTGCGGTTCGGCCAGCC
TTTAAGGTGTTGTATTGCGGGGATACAACAAGGCCTGAATTGTGGGCACTAACCTTGAAG
GCATTCCTTACAAGCATAACTTGCCCGTTTCGCCGGAGGCGTTGCGTATGTCGCTTTTCT
GTGTATTATCGAAAGCCCGGTGTATGGCGCAATACGAGGGGCCGGTACAGCAGCCTGAAT
TTGTGCCAAGGAACGGCTTGTGGCCAAACATCTTGTCGGTAAAAAAAACCCGATGAAGGA
GGCAGGTGTTACCTGGTATGCCACAAGGAGGCCCTTCAGCTCGTGTGGCTTACTCAGCCG
CCGTTGATGACGATAGAAGCCGCAATTTCCGGTGTGA
>NODE_2873_length_3397_cov_7.232551_g2100_i0
GTGGCATGACACAGTAGTATGTACATGTCGCCGAATTTTGCGAAACAAAATGCAGAGACA
AAAGTTTTGTTTTCTGAAATAAAATGCGTAGTCTCTCTCTACATATATACTCGTACGTAG
CTCCTTTCCACTACTCCATCCGACTTTTGGGGACATTTTTTTTGGCAATATAATATACAG
TAAGGGTCCCCCAGTAAGACGGTGGTGTGCCTTTAGAGCAGTATGACCGCCTTATAGAGG
GAAGCCGCCTTATTCATTCCAGGTTATGAGTGCAATTCCCCAGTCGCGCCAAGCGATTTT
GACCGCCTTATATCGGGATACCGCCTTATCATACTCAGACCGCCTTATTGGGGGACCCCC
ACTGTAGCGACCCAAACAATGATAACTGTGGCGGCATCAGCCGTCTACGTGCAGCGAGAG
CGCCCAAGAGCATGGGTAGGATAATGATTCGACCGTGCCGTACGACTCCTTGCATTGTAA
ATATCTCGGGACTCCAATTTTGTGTGTCATACCCCAATCGTCATCTTACATCGTAAATTC
TCCCCTCTGGAGTCTCAAGAGGGGTAATGATGGGTAATGATACCGACTCCCCAAAAAAGA
AGCTGCGGTATACCCCTTCCAGGCACATGACAAAGGCTTCGACACTTGGCACACCGAGGG
CTGTGTCGACACAGGCTCAGCGCCGACAAAATGGTTAAACTACACCGTAACACCTAAACC
CTAACCCGAGCCCTATGGCCCCGACTGCCTGGCAGTTTTTTTCTGGGAAATTTCTCAGAA
ATCAAGATGCAATGAAGAGTTAGTGTGAACCATCAACACTTTTTTCGTGTAATGAAGCGT
TAGTGTGGACTGTAAACCATGTTGACGAAGCTTCTCAGCCGACTCGTGAACACTGACTGT
GGCACACACTCAGCCTTACTCAGCCATCCGCACCCGAAACATCCGAGGTCACCTTCTTCG
TGTCCCTGTCCCCTCCCCAGGCAACGTCGTCGTTCCTCTTCATCAACTCCCGCAGAAACA
TAGTGGCGAAGCTACCCGGAGGGAGCGTGAAGGACATGCAAACGTCCTCAACATTCCCGG
ACTCCGTCCCCGCCACCTGCTCGTCCCCCTTCTCCCCAACGCCCTCACAAGCCATCGAGC
CGCCGCATCGCCCATCTCCAGCGGGGTTATCCCCGCTATCGCTAGCTCCACCCGCGCGGT
CATCTAAAGCCTCGGCACCAGTACCATCACCGGCATGACTACCGCTGTCACACAAAGCCG
CGCCACCAGTACTACCACCCGCACTACCAGGGCTACACAAAGCCCCGCTACTAGTAGAAC
TACCAGCCGTATAACTATCGCGGCCGCAAACACCCTCGCTCTCCGTACTTCTCCTGGCGC
CACTCGCGAGTGAACCTTCCTCTTCTGCAGGGGGGGGAGGGGTCACCGACCACCGCGCGT
CGATCGGCACGCACAGCAGCCGCCGATACGCGCCCCTCGGCACCAGGGCGGACGACGCTA
CCGCCGCCACCGCCCCGCCCCGACCCCCCTTCCTTTGTGGGGCGGCACCCACCGGTGATG
CGTCCTCGACGCAGGCAGCAGGCTGAGCCGGTGTTACCTCCCCCCCGGCCTTAACCTCCG
GGGTGGAATCGGCAGAGTTGGAGATAGCAACGGGGTCTTCGGGATCGGGACCTTTCCACA
TGAGGGGGTCCACCCCATCCTCATCAAGCCGGCGCTTGTACATGTTTCCGGCCTCGTGCG
AGGGGTAGCTGATCGAAGTCCCCGGCAGCGGTAACACCACTCGTCGCAGCAGGTCTCGAG
GCGTTACGCCCAGCGCCGCGGCTTCGTCAATCGCCACTTTGGTCAACAACTCTACCCTCT
GCCCTCCGCGGTTCGGGCTCCCGGTCGCGTCCGGCAGCGCCCTCCCCTCGTCCTTCCCCA
CTGTGTCAAGCCTCCCTTCTGTCAGCTCTTCCGGGTCCCCTCCTCCAACAGCTTCGACGC
CGGGAGTACCCACCTCAACACCGGAGGCTTTCACGCCGCCGGGAGTAGGGGATGGCTCGG
CAACATCCCCGGGTACCGAGGAGTCGGCAGGCAGGACTAGATCCCCAGGTACAGCTTGGG
GTCCGAAGAGGCGGACCCTCGCACTGGCCACGCAGTTCCACACGTGACTCTGGTAGGCAT
GCACCCACATCGTGCGCATTCCGTAGGGAACACACTGGATAGCTGCTTGGAAGGCCGACG
CGCCGTACCGCACAAGACCGTGAAGAACCAAGCGCTCAATGGAAAGCCGGTTGTTCCCCT
TGACCCGCGCCACGCATTTTTTCGGGCTAATCTTGCCCTGTCGCAGCTCGGAAAGAGCGG
AATGCAGGAAAGGAGGGTCGCTGTCTCTGGGTAGAAGAACCTTCCTCACGGCCGCCTCCC
AGTCCCCCGAGAGCAGGTCCCTCCCGATCTGATACGGTAGCGGCTGCCCCCGCGCGGAAG
CTGACGGCGCGCCGACCCTCTGCGTGCCGAAAAAGTTGACGAACCCGGTCGAACATGCCT
CCCGAAGCGAAACCTCCACCCTCGCCGCGGGTACATTCGCTCCTCGGATCACTACGGCGA
ATCGATTTCCGGACAGTTCTCCCAAGCTGAGGCCGCGGTCGCAGTACGACAAGTTGCCAA
CGGTGACGCCATCGATATATCCGTTGATCTTGATGATTTTGGCGGGTGGAACGCCTCTCA
CGGCGCACACCTGAGTTGTGATGCCCATCTTGTCCTTGATGCCGCCGAACGATAGGCAGG
ACAGCGGCACGCGTAAGGCCTTAGCAAGAGAGGTTGCCACTCGGTGATGCTCTCGGCCCT
CCTTGCGCAGGGCAAACCTCACCCAAGCCCTGCCCCCGGCGCCGGTAGCCCCCCCTTGCG
AACAGCGACTTGCGGCGTCTCTCCCCGTCACCCCCTCGACATCTCCGGCGCGTCCTGCTG
AGTCGTTTCCTCCGTCTGTGCGGCCACGCTTCCGCTTACCGCCACGGGGACGTCTGCTCC
AGAACACAGAGATGCGCTGCACGCTCGTGTCTTCCGCGTCACTACAGGTCTTGGTTTGGA
GGTACGGAAACGCCTCTGCTATAGCGCGGTGCACTAGGGTTCTGTTAGTCCTGTCCTTGT
CCGAGGACAGTGTGACGCCTTTCTCGGCTCCTTCGCCGCCCGGACCACGGTTGACCATCC
TTTGAAGAGACTCCAGCTCCGGTTCCGTGACGAGCCCGCCGAGCACAGGGAGAGTAGTGG
CCCGGGTGCAGACTACAGTAACGCCTCCGCTTGTGTCTTTCTCCGTTGATGTCTTCACGA
ACGGAAAGGTCTCTTGCACAGCCCGGTGCACCCTCGACCGCGCCTCCTTATCCGCCCCGT
GCCCCGCAAATATCCGAACAGGCTCGATCTCCTCCCC
>NODE_2874_length_3396_cov_501.811014_g18_i26
GGGGGGGGGGGGGGGGGGGGGGGGTCCGTGCGATAAATCCTTTGTGACGGTCCTTGTGAT
GAATACTTTGTGACATTGTTTACGACATTGTTAACGCAGGTGACGAAATCCGCAGGGCCG
CTAGGCGAGGGGGTTGGGGAGGTGGGCGCGGTCCACTCTGGTATATTTCATCGCTTCGAG
CAGACTAGACTTGCTCGTGCATCAATGTATGTGTGCCATGCTTGTAAAAGGAGCTTGTAT
ACGTGGGGCCTGTCCAACATGTTTTCCTGGGGGGTATAGTGCATGAGAGTAGCGCCCTGT
GTTTTACCCGTGACAGCCTTGGAGATAGACCTAGCTGTACGAACACGCTTCTATGTTTGT
AACCGTGCTCAGTAATACTTGGGGTTGTTTTGGTGGCGCCTGATTTTGCACCTGAGGGTA
TAGTATAGACGAAAGGCGAGCAAACTACCTTTGACCACCACAGCAGTGGTTTGGTGGAGT
TGTTGGTGCCTGTGATGGGGGGCTGGGATTTATGGTTTCTTGATGGGCTTGCACCCTTGT
ACCGACGACGGTAGAAGTCAAGGCCGATCATACATCGGCGTGTGTATCATGTTCGTGGAT
TCCAAATCTGGATGCCCTGACTGCCCAGCAGTCTGATGAGATGGTTTAAGGTCGTTGCAT
TAGAGGACAGAGCGAGAGAGAGAGAGCGGAGAGAGAGCGGAGTGCTCGAACTCTCCTCCT
GCACGAAGCAGAATTTCATAATAACGCCTGCGAATATTTACGCAACCCTCTACAACTTTT
GTAACCGTCGTTGCTGACACGATCCAAACGAACACCCTCCCTGGCTCTTGACAGCAATGA
CAAGACCGAAAGGACATTCAAGACAAGCTAGGACCTAACAGCCAACAACAGTCCCGCAGG
AGGAAACCCGGCCACCGGGTCAAAACCCCCTGTATAACTCATATACTCCAAACCATTGCA
GTTGAAACAACGGCCGCATTCCAAACGATGACCATGGCCAGAAAATAAGATGCCAAGTGG
TGCCCTACTCACCCATGCCCCTCAAAGTAGCGCGGGGTGGCGACCTGACAAATTACTCCT
CGCATAACTCAAACATGGTACATCGGATAATGCTCATACCCCTTACTCACCCTCCAACGG
CAGATTCAACAAGAACCTACGGTGAGACTTGAAAGGGGTCGCAGCAAGGGATTTCGTCAA
AATATCCGCATGCTGGTCTTTCGAAGCTACGAACTGAATGTCGATCTTCTTCGCACGAAG
CAGCTCCCTAACAAAATGAAAACGTACGTCGATATGCTTGCTCCGAGCAGAACTAAGAGG
GTTCTGAGCCAATGCTATGGCCCCCTGGTTATCTTCGAAAACCCGGACACATGATCCGCT
TAGCTCTGGACAAATAAACGATAAGACCGCGCCCGTGAACAAAGCCTCCTTCACCCCTTC
ACCTAGGGCAACGTACTCTGCTTCTGCTGTGGACAACGTAACACACCTCTGCGTGCTACT
TGCCCAACTGACGGCCGCACCCCCCAGGGTAATTACCGTCCCCGATACCGAGCGCCTATC
GTTCGCCTTATCAGCATAGTCGGCATCACTATACGCATCCAAGCCCAGTCCCGAACCCCG
CACAAAAGTCAATCCCAAAAACCTGGTCCCGTGAAGGTACTCCATAATCTTCAAAACTGC
TCTCCAGTGCCTCTCAGTAGGGTTGTGAGAGTGACGCGCCACAGCACGCACAGCGTTGGA
GATGTCCGGCCTCGTCATGGTCGACAGCCACATCAAACTGCCCACAGCCTCCCTGTAAGG
CCAGTCTCCACCAGGTTCGCCTTCCTCTCTTGGACCTAGTTCCACACCAGGGGTAGCGGG
GATGTCAGAGGATGAGTTAACGCCAAAACGATTCAACATGCTCTCAATAAACGCCTTCTG
CGTAATCTCCAAAGTCCCCAATTCCCAGTCGCGTTTGAAAGCACAACCAGTGTACCAAGT
CAGTTCTCCGAGGTTATTCGTGGGGAATTTCGTTACTAACGCGGCATGAAAATCTCTGCA
TGACTCGTCCGAACCTGCAATCACGATATCATCTACATGAACAGCCATGATCAGTTGTAC
CTTGCCGTCCACAACCATGCGAAAAACACAAGGATCAGTCCTACACTGCTCCATACCGTA
CTCTACCACGGTCTCTACCAATAATCCGGCCCACTGTCGTCCACTCTGCTTCAGACCATA
CAGCGATCGGTTCAGGCGAACGATCTTGCCTGACATGTCACCACACCCACCGGGCAGTTT
CATGTATATCTCGGCGTCGAGTTTCGCGCGAACAAAAGCTTGTGCGACGTCTAAATGAAA
AATCTTCAGACCGTGTTCGTTGGCAACAGCTGCCAGAATTTTAACTGACGCTGACGAGGG
AGTTGGTGCGAAAGTTTGAAAGTAATCTACATCCTGCACCTGGCTAAACCCCTTAGCCAC
AAGTCTGGCCTTTGTCTTTACTATCAGGCCATCCTTGTCCGTCTTGTAGGTAAACACCCA
CTTCGAACCTACAGGTTTCCGCCCTTGCGGCGGTGTCGCTGTTTCAAACGTACCGGTCGT
TTTGTGACCGTCCAATTCAATCTTCATGGCCTCTTGCCACGCCGCTTTGTACTGTGAACG
CTCGACATCTGCTACGGACTGAGGGGGCGGTTCTACGTGTTCCGGGAATCCACTCGGCAT
GCGCACGCTTAACTCCCCTTTGTTATCTGCTGCAGGTCCTCCAGCCATCAGAGCCAGTGC
GTCCTTCGTCATCCAGGATGTACCCTCCATCGTTCTGCTAGACATCGTCCACTCGTACGC
TGCCGCAAGCAGCGCGTCCGCGACCTCAGGCCTCATCCTTGGCCGGCATCCAGCAGGTTC
GCCCTCCAAGCGTTGGCTCTGACCCCGGGTCCGGCCCCTCACTGTCTCGGGGAGCCGTCC
CCAGCTGCTGAGCTCGTGAGCTGGTCTCCCCGACAGGACCGCGGGTGGATCCTCACCGTT
CCCTTGGTCGGAGTCGGAGGCTGATGCCTCGCCCGGGTCGCTTTCGGCCCTCCCAGCCGG
GACCGAGGAGGCGTCTACCGCGCCCCCTTGAGACGAATGCATCGTCTCGGCTGTTTCGAC
CCTCCCTACCGGGGCCGAGGAGGCGTCCACCGCGCCCCCTTGAGACGAACCCATCGTCTC
TGGTGTCCCGTCGCCGGCATCGCCGGCGGCAGGTGCCTGCTGGGCGCGCTCCTCCAAAAA
CGCGTCCAGATCGAACCCCCACGTCAAATCGAGGTCGCTCAGGCGAGCCAGACCTTCGTC
CAGCTCGTGCACCACCCCCCCACCACCTCGATCCGACGTGCTTCCGTCGTCTGCCTCGGA
CCCCCCCTCTTCCATAGACAGGGAGTCATTCATCTG
>NODE_2875_length_3396_cov_38.536864_g61_i16
GGGTAGGCCACCGCCGCATATACCTTCATCGTTTCTGTCTTCTTTTTTTTTTCTTCTACA
TGGGTCTGTCTCCGATATCGGGTTAGCGCATGGCTACTTCCCTCGCGTGTTCGTACAACT
TAAAGAAAGGGAGGATATAAACGGAAACTATTCCTAAATGCCCATCAGGTACGGTATAGT
CTCCTGACAGCTTCAAACCGCATGGAATCCCAAGTACACCGTGTTGCCCCATTATATGGC
ATTGGCAGCATGAGCAGCAAAGTCAACCGGCCACCGGAATATCCACAGCCCACCGGGCTG
TCTCCAAAATGTTGTTTTTGTTTGTTTGTTTGTTTGTTTGTTTGTTTGTTTGGACGCGTG
CTACGATAGAGGCAGCATTTTTTGGCTGAAACGTTTTTGAATGACGGGGCTCCTTATGCT
CAAAATCGCCGGAATTAATTTTCGTGTCGCAATATTCCATTTTGTGCTTAGGCCATGGCA
TTGTTCATCGGGTAGCACTTTTGTTTCCCTTCAAAATCAGTTTTTGGGTGAGGTATAGAG
CTCTTCAAGTGATAAGTGACCACCCTCAGAACAACAAAACGTGGTGCACCTTTACCGTAG
CATGCGTCTTTGTTTGATTTTTTTTGGTTTTATATATATCTATTTTTATTATTGTTTTTG
TTCTATTTTAATTCATTTGTTTACTATGTTGTGTTGTTATATATAAATATATTTATTTAT
GTATTTTTCCCTCACCGGCGAGGGGTGGCCGGGACCCCCCGCCCTCACAGCACCTGGATG
GGTGCGCCCTCTGCCACGCCGCCATTCCGCGCGTACGGCAGAGCACCTAGACGAAAGCGA
ACACCGAAATTTTGTGAATAGTGTGGGGGGGCGTGGCAGCGTTGCGCTCCCTCACCCCCC
CCCCCCTGTGTACAACTCACTACTGAGATGGTTACCTCTGAGTCGTATAACCCCCTTGTC
CCAAACGTGCTTGTTCGTTATGGTAAATTTTACATATTTCACCGGCGAGGGGCGTGGCCG
AGGTCTGTATTCCCCGACTCTGTGCCCCCCCCCCGCCCCCTCTGCGACACACAAGTCGGG
GTATCTTCTACCGCACAGCCCCTGGGCGGGTAACGCAGAACACATGGGGGTCAAGCCAAA
AACACCTCAACCAGCAGAAACAAAACAAAACCACGTGCTCGCAACCCCCTTATGAGATAG
TCGCTTCTGCGTCGGCCGCCACCCTGTCCCAAATGTGCTTATCAGACGGGGCGCCCGACC
CCACGCCGGTCGGCGTGGGTCGTGCGTCCCGTGGCGGGGGATAATCCCCCCCGCCCAACA
CGAATTCGAGAAACAGGGGGCGGTCAACAGCAGCAGGGCGGTACCTCGCGAGGCTTTGCG
TATGAGTATGTCTTTTTCGATCAGTGTCTATGTCATTCGCTCGGTTCTCCCCACTATACG
TGCTGTGTGGTGGTAAAGGAAACAAACACCCAAGTAAGATGGGGTTGGGGGTGCCCCCCC
CCCAAACAGTCGCGCGTCGACCCCAACGTATGTCGCTGTTGGTCCCGGTCTAGAGGTGTA
CCTATATATATATACCGGTGGGCCACCCGGGCCCTCTCGTTTTTTTTTTTTCTTGTGTCG
CGGGTGGTCGTTCCGATATGTTTTCATCGTGCGTTACCACCCGGGTCATAATGCTCTCTG
TCTCCACAGAGAGCCCGCTCCTCGCTGTCTCAACAGCAGGCAACTCTTGGCGGTCACACA
TCGAGTGTTTTCATCGTGAATTCCCGCCCAACTCAAGCCGGAGGGAGGTTAATATTTACT
CCCACCGTGCAGCCGCGTCCGCTGTATTTCGCAGCGGACCTGCCCCCCCCCCACTGTCTC
AACAGCAGGCGGCTCGTGCATACATAGGAACATAATTAAAGGACAAAATAAACGGGTAAG
GGAATATATAGGCCCCAGGCCACCCCCTATTATTTTCTTTTACTGTATATATATACATAT
CTATATATATATATATTTATTCTTTTCGCGCCGGTGGTCGTACCGATATGTTTTCATCGT
GCGTTTCCACTCGGGTCGTGGTGCCCTCTGTCTCCACAGAGAGCCCGCTGCTCGCTGTCT
CCACCGCAAGCAACTCTTGGCGGTCGTGCATCGAGTGTTTTTCATCGTGCATTCCCGCCC
CAACTCAAGCCGGAGGGAGGTGAATATTTACTCCCTCTCGAGCAGCCGCGCCCGCTGTAT
TCACAGCGGGCCTGCCCCCCCCCACTGTCTCCACAGCAGGCGGCTCGTGCGTACATAGGG
ACATAATTAAAGGACAAATAAACGGATGGGGAAATATTTAGGCCACAAGCCACCTCCCTG
TTATTTCCTTCCGTCCCTACGCAGGTGGTCGTACCGATATGTTTTCATCGTGCGTTTCCA
CCTGAGCAGAAGCGCTCGCTGTCTCCAACAGCGAGCCTGCTCCTTGCTGTCTCCACAGCA
AGTGGCACCGTGTCGGTCGTGCATCGATGTGTTTTCATCGCACACAGCAGTCCTGTCTCC
ACAGCACCCGACTCAAGATTATTATAGCGGCCAATACTCCGAGATATTTCCATGAGTATC
ATGCCTAGCACTGTCTCCACAGCAAGCGACACCGTGTCGGTCGTGCATCGATATGTTTTC
ATCGCACACAGCAGTCCTGTCTCCACAGCACCCCGACTCAAGATTATTATAGCGGCCAAT
ACTCCGAGATATTTCCATGAGTATCATGCCTAATAGCACTGTCTCCACAGCCAGCGGCAC
CGTGTCGGTCGTGCGTCGATATGTTTTCATCGCACACAGCAGTCTGCCTCCACAGCACAC
CGACTCAATATCAATATAGCGGCCAATACTCCGAGATGTTTTCATGAGCATCATGCCTAG
CGCTTGTAAACAGACGGTACTACAGTAGTGTATGTATATACATATCTCCCAAAACTGGCG
TTTTTCGTCATCGCTGTTTTTTTTTTTCTTCTATATATTCGCTCTCTTTGTGTGCGTGTT
TACGGACATGCTGATGTTTCAAGCATTTTGAATAACACAAAACTGGCTATACGCAGGCGT
CCTTCAAAGACCAAATGTGTATCGTACAGACGTACATACTGGCTCGCCCGTTGTCTCCAC
AACCGGATCGTCCTACCCCCTTCGAAAATGTATCATAACGTGTTTTCGTTGTGCGTGCAT
GTACCTCGAGACATACCTTCGTACGAATAAACCTGCGTCTCTCTGCCTCTCATCCGTGCA
GCCGCGCCTATACTCGTGCTCTCGTGCGTGCGCAGGCATGCGTAACCACACGCTGGTTTA
TGCACAATACCTTATGAGATCATACGTATGAGTGCGGGTGTTCATCGACTTTCTCGCGGT
GTACCTGTTAGCTATTATCTTAACGTACCCTCTCTT
>NODE_2876_length_3395_cov_191.111078_g1249_i2
CCGCAGAGTGAGGGTACAGTTTGATTCGTTGAGCAAAGGGTGCATGGGGTGGTTGGTTTC
AGCGCCAGGAACCAAGTCAAATCGTTAGATAACGAACCACATCATTATGCACTATGTCTG
TGGGTAGAATCATGCCATCAACCCCCCCTCGTGATTCTTCCCAACACAACAATAGTGACA
AAAACAACGTCAGTACCGATTTCTGGTTGCTCTTTCTACTCCATGACCATAAAAAAATAA
CTTTTACCATTACAACGCATCAGCACTGATTTTCACACATAAATATCATGTACTGCTGTA
GAATCAAGCTTAAATCAGCAGTAATTTTCCAAACACATTGATCATGCATTGAAGAATCAA
GCCAATAGTCAGCAGTAATTTTTCCTACACAATAATATCATGCGCTGTAAAATCAAGCCA
GAACCAGCAGTAATTTTCCAACACATTAAATATCATGTACTTGAGAACCAAGCTGGCAAC
CCACCCCCTGTTATACTTCAAGCAACACACAGTAGTACGGGTATCATGCATCCACGTATA
CATATAATACGGTATATTGTACATTACATATGATTAGTATTTCATTTTTGTCACCCGGCA
ATGTGTACGTATAGCCTTATTATTAATAGTGAAAATTACAGGGTTCTTTACGGTGCGGTT
TTCCTTTTTGCCCTCTTGAAAACCGCACCGCACCGCACCGTAGGTTTTGCGATTTCGGAA
AACCGCACCGAACCGCACCGTAGGAAACAAAATATAACCAAACCGCACCGTAGGGTTCAC
GACATCTGAAAACCGCACCGAACCGCACTGTAGCATTACCGATTTCTGAAAACCGCGCCG
AACCGCACCGTAGGATGCATGAAAAAAACAAACCGCACCGTAAGATTTTCAAAATCTGAA
AACCGCACCGAACCGCACCGTAAGATTCCCGATTTCTGAATACCGCACCGAACCGCACCG
TAGGATTCCTGATTTCTGAAAACCGCACCGAACCGCACCGTAGGATTCCTGATTTCTGAA
AACCGCACCGAACCGCACCGTAGGATGCATGAAAAAACCGAACCGCACCGTGGGATTCCC
AATATCGGATAACCGCACCGAACCGCACCCCAATATTTTTGCTTTCTAAAAACCGCACCG
AACCGGACCGTAGGATTTTCTGGAAAAAAAAAAACGCACCGTGCCCGGACGGTTAACCGT
AAAGAACCCTGGAAAATTACTGCTGCTGCTGTGTGCCAACATGATTCACCCAGGCCCCAA
TAAGTCCACACCTAAAACGGTGATTTGCAACCGCCGAATACTACGAAAACCAGGTGCCCA
CCTCCGTGTTCAATTAGCCCTACACCTTCAACCTCCTCCCTGTTGACTTCCGAGGAAGCA
TCGAGCGACAACCCCCTCTCCGTATAATTTCCTTGTTTGCAGCTGCTACTTTATGATGGT
TATCCTGCCTTGAGACAGAAACAAGCAATCCTTCGATATTTTTGCCCAAATAATCCCAAG
TATTCTTGACATCCGACAATGTGTAGCATGATCAGCTTCAACGTTCATAACTCCTAAGCA
CCCGAAATAATAAAACAACGGAAATAAAAGTATAGCGTCCTTCCTATTGAGTTATTATTT
TTAATACGAGCCGCTCACACTTGACTTGTGGCCCTACCGCCGTGGGGGCGGGGGGGCCTC
TTATTCCCTAGTATACGATATTGTACAGCAGCATATATATATTATCGGACCTCGCAGGTA
GAGCTCGAAGCGGAGTCGAGCAAGTCGAGTCAAGTCACCAGCAAGTACGAGACCTCACAG
ATGGAGAAAGCCTCATCAAGTATATGAACTCCCTAATATATGAAACCGTCGTCATACCTC
CTGTATCGAGTACCAAGCACAATCAATACGTACCAAGCACAATCAATACATACGTACATA
AAAAAAACAAGTGAAACATGGTGGATACTACACTTGGAATACGTGACCCGCGACCAACGT
TGTGCAACCTGATTCCCTCCGTCTCTGCAGCGATAGGCTGGGTGGGTGGGAAGATCGATC
AAGGCCCTAAATCCACTCTCTCTACTCTGTTGTATGCGTCACGTCTGTCTCTCGTTCTGT
TAGCCGGCTCCTACAACCGATGGGGGGGTTCCCCTCGACAGGACACCCGTCCCCGGAGTT
GTTCCCCTTTCTCTTGGCTGTCTACGGCCAAACTAGACTGCGGCTTACACGGGGGACGTC
GAGACTACATCGCCTATCTCCGCCTTTTCCCCGAACAAACAACGCTTTCCTTCAGAACGC
CAACGCTTTCCTTCAGAACGCCAACGCTTTCCTTCAGAACGCTACATTTGCTTTGCACCA
CTATGGACCCAGGTGGGGACCATTGCGGGCCCGGGAGAACCTCGAGTCCTGGCGCCGTAC
ATCCCTCCCTCATCATCAAGCAAATAAAACACCGGATGCAAAATAGTGACAAGTTCCACT
GCTATTAGTCTACCGTTGTAACACTTCGTAGTAGTCTCAATATAACCAAGAAACAAACAT
GACAAATATAACTCCAGCAGCGGTGTCGTCTGCCCGTGCCGTTTGGAGCCTATACTGCAA
GCCGTTGGTGCCTCGAGCGCGCTCGGGTGCTCTTGCTGAAGAGACTTTCCCGCATGCTGC
TGTTGTTATGACCGGAACGACTGCAGTTGAGAATTGTATTCTCAGTGCCCGCATGGCGTG
CATGTCTCGCCCACGTGCACGATGATGTAGAAGGGGCCGTCGTGGAGAGTCGACTGGGTG
TACTTCCCGGGAGCCACCGTGGGAGTTCCTTTCTGAGTGGGCAGCTCGTTGCCCACGTGC
AGGTGAACATCGTCGAAGCAGTAGCCGTCCGCGGGGTGCACGGTGTAGTCAGAAGAGCCG
TCGTGGTTCACGGTAACGACGACGTTCCCGGCGAAGGCGCCGCTCGACAGGTCGTTCTGC
CCCGCTCCGGCGTACATGTCGAAGGTGAAGGACTGGTCGGTGGAGTCGAAGGTCGGTTCG
AGGTACCAGCCCCAGCGGTTGGCCGACACGCCTTCGATGCCGTTGAGCGGCGGAGAGTGG
CACGAGTCCCCCTGCACGTCCTCGCAACCGTACGACGTATCGCAGGTCAAAGGGACGCAG
CATTGGTCATCAGTGCACTCGTCGGTGCACATGTCTGCCGCAGCGTCGGGGTTGTTAACG
TTCCCCTCCGTGGTGCAAACGTAGTCGCCGCAAATCTCTCCGGGTTCACAGCACTGCGAG
GCGTCGCAGACGTTGCCGTCGCACGCAACACCGTCGTTGGTGTTGACCTCCTCGTCGCCG
CACGCGAAGGTGGAGTCGCACTTCTGAACGGGTTCACAGCACTGCGAGGCGTCGCAGACG
TTGCCGTCGCACGCAACACCGTCGTTGGTGTTGAC
>NODE_2877_length_3395_cov_105.508128_g2101_i0
TGCCTCTATCGCTCTGTCTTGTGGGCCGAGACTTCTACTGTGAGGCAGTCTGCAGCACAA
GCTTTCCCCTGCAGGTGCTTTGCTGCACTGTGCTTCCAATGGGGCCAGTTAACGCGTTGC
TTCGCATTAGATCGACGCGAAACATGCTGCTACCAAGCTTCATTTTACGGGTTCTCACTG
TAGCTCAGGTTTCGGCGTGGGCGTTGGGGTTCAAGACTGCTGTCTTTGATGTGGCTCGAG
CACAGCGGAGCCCAGCGATATGGGGCACTGGGTTTCAGGGGCGCGGTCTTCGATCGCTGC
ATGCGCATCTTCTTCCTGTACCTGGGGCAGAGGACCGGACAGCATGGAGTTGTAGAGGAT
TTGAAGCGGGCGGAAGACGGTTGGGGGACAGACGCCTTTCTCCGCTCACGATGGCAAAGG
CTGGCAAAGGCCCTGACGAAGCTCTTAAAAGCAGCGTGAAGGTGGGCCCTTTGAAGCAGG
AGAACTTCGATCTTCCTTCTGGGGTGTCCATGCAAGCGGTCTCCCAGAAGCCTTCCACAG
GCTCGCCAAAGCGAAGCAAACAACTGCCGCCCCTGGTCTTCATCCACGGATCATACCATG
CCGCCTGGTGCTGGGCGGAGCATTGGATGGCGTTCCTAGCCAGCAAAGGCTACGATACCT
ACTCCATCAGCCTCAGGGGGACGTCGGGAACGCCTATTCCTGCTGCCGAGGGAGATGCGG
TGGGCGTGAAGATCAAGATAGCCGACCACGTGGCCGACGTTCGGAGCTTTGCGGAGACTG
TGCTGCCGGGCCGAAGACCGGTCTTTGTCTCCCACAGCTTCGGAGGGCTGGTGCTACTGA
AACTAATGGAGGAGTTGGCGAAGGAACCGGAGGTGGTAGGCGGAGAAGGAGACGGCCAAC
ACAGTGAGAGCGCTGTGGCCATCAAGCAGGCGATGGCGGGGGCGGCTTTTCTGTGCTCGG
TGCCTCCTTCTGGAAATGGCCCCATGACCAAGCGCTTCATGAAAGAGAGGCCCGTGATGG
TGGTCAAGCTTGTGCTGGGTTTCGTCCTCAAGATGGCCGTGTTTTGGCCTTGGCTCGCGA
GGGATCTGTTCTTCTGCCAGTCGCTGGAGCAAACGGCGCTTAAGAGGTACATGACGAACT
TCCAGGCCGATTCCAAGAATGGCCTGGACCTCGGTGATCTCCAAGTTCCCATGAAGAAAG
CGGACGCCGAGGGCCGGGCGACGTGGGTGCAAGCCGCGCCACCGAGGTTGGTGATGGGGG
CCGAGAGGGATCGTATCGTCGACGAGGCGGGGGTGGAGGAGATGGCTACATTCCTCGACA
CGGAGCACATCATGCTCCCCACGGTGCCCCACGAGGTGATGCTGGGTCCCGATTGGCCGC
TTGGGGTGACTCGCCTCCTCCAATGGCTTGAGACAACGGACTTCGCGATGTCCTCCACGC
CATGATGGATCGAGTGCTTCAGGCCACCGGCGTCCTCCTCGCGTCACCCTTTTGAAGGCT
CATCTACCTGGCAAGATGAGGCAATGGAGATTATTGCTGAAGGTTGCATGTGATGGGCCG
CTGGCCTGTCGCCAGACTCGAAGAACCACGAATTAGCGGCCATGCGAGTCGCAGTTGGAC
CCATGATGTGGTGGTCATGGCATAATACCGATTAGCGACGACTGCAGCCAACGTGCATGG
TAGCGCAGCCAAGTGTTACGTTTTTTGGTATTGGGCAGATACCAGTACGCCATCCCCTCA
ATGTACAGCAGCAGCGGCAGCAGTAGCAGTACGATGTGCCGCCGTTTGCTGCGCCTCGTG
TAAACTATCCGTGCGGAAAGGGTTGCCTAGTTTGTAAGCTGCTGCTACACGTGGTGGTGT
AGGTGTTGGCGTGCGTTTACAGTCAATGGTAAACTATGGCAGCGCCTTTTCCGGTTGCTA
TCGGCTTCGTCATACATTGTGTAGTGGCGGCTGGTTGTACCGCTGGATGTATTTTGTGGC
GGCGTCCCGGCTTGGTTCTGAATATATATATAGCTGGTACAGTACTGCTCAGACTTTTCA
TGTTCGTACCATAGTATGTGATGTTCGGACCTTCCATGTTCGTATCATAGTGAGCTGGCT
GGGTCTCACCCTGACCGTGACGATGGACGTATTTCATGGCAGGTACTCGTACGGATAGAT
TCTTATGGAGAAGCCGTACTTATTTACAGGCGGCGCATTCGACTGCAAGTGTTCATGGGG
ATGGTGGAGATAACGCGTTGTGGTGAGCTCTAAACGAAGGCCTAACGGGCCAAATGTCGC
CTGTTTGGTCGAGCGAGAAAACTGCCTGCTAGGGCAAGCATCCCGATAACCGGTACGGCA
GCCGTCATCTTACCCGCGTAGCATGGAAGGCATAGTGGATAATGTGTGGTACCAGATCGA
TGCAAATATTGCATTTGAAGTAAGCTGGGAGTTAGCTTGAGGAGGGGGTATTGGTGCTTA
TAGTGCGAGACCATCACCGGGGTCATGTCTGGTATACAGTGATTGACTGTACTACCGAAG
TTCCCGTTGTTTCGTGCGGTTCTGTTTCATAAAAGGGATAAAAGGCAAGTTGGCTTATTC
GTGTTGCTGGTATGGCTGCTACGAAGTACTGGATATCGGCAGCTCTAGCCAGCATACAAG
ATTTTGCCAAATGGAATATGATATCGGCGAAGACAGTTTAGTGCTCGTGGGAAATATAGT
ACTGCCCCCCTCCCTGGCTGAGCCTCGACAGAGGCATATTTTTTATCTCGGCACTCGGGC
TTCGTTTCTCATCGGAAACGATTGCAAGATATAATACAAATCATACATGGATCAGCACGT
TCAGCCGAGAGGATTATTTCCGTGCCACATGGCGTAGCCCTGCGATACGTGCTTGGAATC
CAGTCATGGCATGTGGTAGATTTTTTTTATGGATTTATTCGATAGCTGCAACGGGAAATT
ATGCAGATAGTAAGCCAGATAATCGACCTCAACCAAAACCTTTACCCCCCAAAGATCAAC
CCGCAGGTAGCATCATACGCGATTTGCACATTAGAGCAATATGTGCATACTTCCTCTGTC
CCATACTGGTAAGTAAAGTCTTTTACGGGGTGCAGATCGTATCTCCCCAACGGAGGTGCT
TACGATGCTATAGTTAGGTTCGATGGAGATGCCCATTGGAAAAAAAACGAGTCATATTTA
CTGAAAATTGTTTGGTTGAAATTTGGACATTTTTCAGGACAAATTGGGATTGTGTTTGAG
ATTTGTTTGAGATTTTTATAATTTTAAGACGTTGTCTTGTTTGTGTGGAGCATACCGGGG
TATCGGTGCGATAAAGGGCAGGAACGTTGGAAAGGGTGGTAAAACACGATCATGAAGCCT
TCACTAAGGCCTGGGACTATCTAGCATCGAGCACC
>NODE_2878_length_3395_cov_14.237508_g2102_i0
GCGGAATGAACCGCAGTCTAAAAGGCGACGATGGGAGGAGTGTGAAATACGTGTTTCTCG
TAACGCAATACTGGTCGATAGACGCAGATAGCCCGAAGCAGTAACGCGGGGCACACCTTA
AACCCTTAAGCCCAACGGTGTCCTCGGCGAAAGAAAGAGTGCCGCAGCCAAACAATAAAG
CGGATAAATCGTACAACACACATATGATTACCAATATAAATAACATCATCTGGGCCCAAA
ACAAGCCCCTCTACCCCGTACGTAGCATGGCTCAGCAGCACTCTACTGGTCGCTGTAGTA
CCCTACAGTACGTTCACACACCAGTATTTACCGGTAAACGTATCCCGTCTCGTACCCCGT
AGCATGGCTCAGCAGTACTCTACTGGTCACCGCAGTACCCTACAGCACGTTCACACAACA
TTATTTACCGATAAATGTATCCTGTCTGGTATCCCGTAGCAATGGTTCAGCAGTACCCTA
TTGGTCGCCGCAGTACCCTACGTTCACACAGCAGTATTTACCGGTAAACGTACCGTAGCA
TGGCTCAGCAGTATTCTACTGGCCACGCATGGCTCCAACACAATGAGCTCCTATATACAC
AGCAGTACGGTAACCCTACCATAAGCGCAACGGAGCGGGCGAAAGCCGCCCGGGAGGTTC
TCTCCGTTTTCTGTCTTTTCTATTTCTACCGCAAAAACGACGCCACACTATTTCTAAGTA
ACACGTCCCCAAAACCGCCAACACAGTTCCGTTCTTAACCCTCTTTAGACCTGCAAAACA
TTTCCCACACTACGAGTAGCTCCAAGTAGTTTATCCCAAAACAATGGGTGCAGTTCTTCA
AGGGGTTTTACAGACTATCGCTGGGAGAACTGAGAGCTTCCAGTCTGTGAGAAATCCGAC
GTCTGCAGCTGAAACAGCCGCGGGCCTTTCTTCAATAGGTAGCACTCCTGTCTCAGGACG
TCCAAAAAGCTCTCGAAGTCGGAGATCGCGAGGGCCAAGTCGTTGGCGATCTGTAAGAGC
TCCTGTCGCGGGAACAGGGCCGAGCCTTTCTGGGACGCACGCTTTGTCAGCGTGGCGACG
AAGACGCGGACCTGCTTCGAAAGCCCGGTGGCGCCTGATCGCCCGAAGTCAATAGCCCCT
GTATCGGTCACGCACGCCTCCAAAAGCGACTCTTGCATCATGTCGACAACGTCCTTCGCG
TCTCGCTCTGTGACGTGCTCTCGCAGCTCCACCTTGGCTCGCGCCTGAGAAAGCCTGACC
ATGGACTCCAGCTGGCGCATGGTGATCGGCATGGACCTCCCGTCCCGCGCCTCGTCTCGC
ATGGTCAGGTAGAGTTTCTGCAGCACCCGCGCCGCCTTGAGGGTCAGCGTGGGGTGGCAA
TGCGCCTTGGCGTAGGCCACGTACCGCTTCAGCAGCTTTGTTGGGATGGGATCGTTAGCG
TACACCGCCGCTGATCTCTTGAGCCGCTGGGACAACGTTCTCCCTTCGTCCCCGTACTCG
GAGTCACCGCCGCCGGCGCCGCCACTACCACTACCACCACCGCCACCGCCACTACTGTTG
CGGCCATCGCCGGCGCTTGATCGTGCCGATGACGCGGGGTGGCCACCAGCGGCGCGTTGG
CCTGCTGCTGGCCCTCCCCAAGGCGAGTCTCCTCCCACAGGCGGCGTTGCTTGTTGCGAG
TGGGGCTGGGGAGGTTGTTGCGGCTGTGCGGCGAGGGCATGGGTCCGCATGATGTGTTCG
GACAGCCGCTTGTCGTGCCCTTCGTCGGGCCGGTCGAGGAGAATGAACACTAGGTCGAAG
CGAGAAAGCAACGCCGCGCTCATCTTGAGGTTTTCCGCGATGGTCTTCCCTCGGTTGTAG
TGCCCGCCGATGGGGTTCGCAGCGGCTAACACCGAGCATCTGGCCGAAAGAGACGCCACG
ACGCCGGCTTTTGCAATGGAGATTCGCTGCTGCTCCATGGCCTCCAGCAGCGCGTGGGGG
TCGCACCCCATCTTGTCGAACTCGTCGATGCAGCAGGTTCCTTGGTCCGAGAGCACCAGC
GCTCCGGCCTCGAGACCCACTTCCCCGGACGAGCCTTCCTTGCTGACCGTTACCGTGAGC
CCTGTCGTCGAAGTGGTGTTGCCGCAGACATAAACTGATCGCGGTGAAGCCTGACTCGCC
GCATGGAGCATCTGGCTCTTGCCCAGCCCCGGATCCCCCACAACCAGCACGTGCGGGTCG
CAGCGCGTGGCCACCTCGCTGTTCCTGCTCGTCCCTCCGAACAGTCCCAGGATCAGTCCC
GCCTTGACGATCTCGTGTCCAAAAATGGAGGGACAGAGAGACGACACCACCAGGCCGAAC
GGGTCGTCGTCCTGAGCCACCTGCAGGATACCCTGCAGCTCTTCTGGGGTGAAGTGAGGC
GCGTTCTTGCTGCTGCTGCTTCTGCTCCCGCTGGTGCTCGCGCTTGCCTCGAGCGCGGTC
GCTCCGTCGCCATCGTCAGCAGCGGGAGCCCCGTTTTCCTGCCGAGAGTTGACGAGGGAA
TTCGCCTCCAGGTAGATCAGGTATAGCCCGCTGGCCTTGGCACGCTTGTTCGTCCTTCCC
GACGCCAACTCGGCATTGACAGACTTCACTACCCCTGACACCGTCACCACGTCGCCTGGA
ATGCAGGTGTCTACAAGGTCTTCGTGGAGCTCCACCTCGACCGTTCGCGGTATTCTGCCC
GCCTCCGCGCTGTCGTCCTCGATCTCTTGCAGCTTGATCTTCTGAAAGTCCACAGTTGTT
GCCGTGCTCCGCAGGAGCTCGAAACTCCTAGCTTTGCAGTTGGCGCCACCGCAAGACGTA
GGCGGGTTGAACTTTCCGTCCACGAACTGGCGCGTTTGTTCGCAGCCACATTTCGGGCAC
GCGAACCCCGCCTTCAGAGCCATGGCGGAGATGCCGGAAACCCGTACAACGTTGCCCACC
ACGGTGACGAATTTTCCTACGGCGTTGGACTTGAGCTCAGAGATGCCCCACACCGGGACG
GCGCCGTCAAACCGAGCCGTCACCTTGCCTCGCCGCCGGGCGGAGGCCGCGCTGCCCTCG
GGGAAGAGTTGGTGTCGGGCCAGGCAGATGCCGAGACCTACGCAGGCAATCACCTTCGTC
GGTCGTTCCTGAAGCTGTTGTGCAAAATCCGTCATCGGCACCGCCTCCCGAAACAAGTGG
AAATCCAATCGCACCGAGGAACAGGTCTGCAGGTCACATCCGTCCAGGAGCGCCGGGCCC
CGCTGAGGTTGTCCGCCTCCATCGTTGCCTTCGCCCAAAAAGAAGTCCCGAAACGCTCCC
GCCGCGTAGAGGCGCGGGTCGTTTTCAGGCGCTCCGTCTGCTCCCTCGTCCGGAAAGTAC
TCCGGCCAAAAGCTGCTGACCACGCGAAACTCGTC
>NODE_2879_length_3395_cov_11.183925_g2103_i0
AGCGATTGGAATTCGGTCATACCCCCACTTATCCTTCAGAGCTTTGTCTCTTCACTTGAA
TTGGGGGGGGCGGGGGGCGGGTGTCTCCCTTTGCCCCGTCAGCACACAGGTACGAGGGGA
GGTATTCCGAAAGCGAGCTGCTCGGCAAAGTGAGCTACGTAGCTCTATCGAATACTGTAA
ACCACAGCAATATCCACTGCTTTACCATGTGCCCCACATACCAGCAGGACAGGTGTAGCC
GAGCTTTCCAGACTCGCAGCCGTCGCACGCCTCGGCAGGGCAATAACATGTGCCGCTCCT
GTCGAAGCCACTGGGAAGAACGGCGCGAGGTGGGGACCCCGATAGCAAGCACTGTAGATT
GACGTTTCCTAGCAGAGATAAATATCTTAGCTCTCCGATATCACCAAATAGCCCTGCCGG
TAGAGTACTCAGATTGTTGCGGCCCAGGTTCAATGTGCCTAGCGCTCCCAGCCCATCGAA
AATTCCCACTGGAAGAGTCGTCAGATTGTTGACGTTAAGGTCCAACTGTCTTAGCTTTCC
GAGATCACCAAATAGCCCTGCCGGTAGAGTAGTCAGATTGTTGCGGCCCAGGTTCAATGC
GACTAGCGCTCCCAGCCTATTGAAAATCCCTATCGGAAGACTCGTCAGATTGGTGGCGCT
AAGGTCCAACTGTCTTAGCTTTCCGAGATGATCAAAGCTCCCCGGTAGAATCGTCAGATT
GTTGTAGCCCAGCTCCAATTTGTCTAGCGCTCCCAGCCCATCGAAAATCCCCACCGGAAG
AGTCGTCAGATTGTTGACGTTAAGGTCCAACTGTTTTAGCCTCCCAAGATGATCAAATAT
CCTTGCCGGTAGAGTAGTCAGATTGTTGCGGCCCAGCTCCAACTGTGTTAGCGCTCCCAG
TCCGTCGAACACCCCTGCCGGTAGAGTAGTCAGATTGTTTTCGCCAAGACGCAAATGCTG
TAGCCTTCTCACGCCATAGAAAATCTCGGCCGGTAGAGTGGTTAGATTGTTCTTGTCAAG
TTGCAAACGCTGTAGCCTTCCCACGCCATCGAAAATCTCGGCTGTTAGAGTGGTTAGATT
GTTCTTGTCAAGGTTCAATTCATTTAGCGCTCCCAGGCCATCGAAAAGCCCTTCCGGGAG
AGAGGTCAGTCCGTTTGACTCGAGTCGCAAATCCTTCAGCGCTCCCAGACCATCGAAGGT
CCCTGCTGCAACTGTAGTAAGATTGCAGGAGCTAAGCCACAAGGTGTTTAGCGCTCCCAG
ACCGTCGAAGTACCCTGACAGTACACTAGTCAGATTATTGTCGTTCAGATACAAGCTTGT
CAGTGCTCCCAGATGGTTGAATATCGCCGTCGGTAGATCAGTCAGTTTGTTGTGGTAAGC
GGACAACTGTGTTAGAGCTCCCAGCCCATCGAAAAGACCTGGCTGTAGAGTCGTTAGACT
GTTCCGGGAGATATCCAACCGTGTTAGTGCTCCCAGCCCATCGAAAAGACCTGCCTGTAG
AGTCGTTAGGCTGTTCCGGGAAATGTCCAAATTCCCTAATGCTCCCAGGTCATCGAAAGC
CCCCGCCGGTAGAGTAGACCGTTTTCGTGAATGTCCAAATAGTCTAGTGCTCCCAGCCCA
TAAAAAATCCCCGCCGGTAGAGTGGTTAGCTCGTTGTTGTTGATGTTCAATGAATGCATG
GCTCCCAGGTCATCGAAGAGCCCTGGTGGTAGAGTGGTCAGCCCGTTGTCGTCAAGGTTC
ACTTGTCTCAGCGTTCCACGTCCGGCATTGTCGAAGCACGACGCCAGGTACTTAAGGTCG
GTGTCCGCAATGCGGCATTTTCTTAGATTAATATGCGTGTTCCCCCCGACTGGCATCGGT
AGCCCCGACTATCGGGGTCTAAGCAGGGGTTCATAACGGCAATTCCGTCACAGGTGTAGC
CGAACTTCCCAGGCTGGCAGCTGTCGCATGCCTCGTCAGGGCAGTCACATGTGCCGCTCC
CGTCGAAGTTCCTGGGAAGCTCAGTGAAATCAGCAGGCGCCCCCGCTGGCAGGCACTTCA
GGTTGACGCTGTTGGACACGTCCAGTGATCCTAGCGCTCCCAAACCGTCGAAAAGCCCCG
CCGGTAGAGTGGTCAGGTGGACCCCGGCGAGAAACAAAGTGCGTAGCGCTTCCAGGCCAT
TGAAGAGCCCAGCCGGTACAGCAACCAGACCGGTCGAGCCCAGGGACAGGTCTGTGAGCG
CTCCGAGACCATCGAAAATTCCTTCCGGTAGAGTTAGTTCGTAGGTTGCAATGACAACTG
ATCCGATCGTTGCGCGCCCAGCATTGTCGAAGCACGACGCCAGGTCTTTCATGTCGCCAT
CCGTTATGCCACAGTTAATAAGATTGATTAACTCGTTTCCCGGCTGGCATTGGTAGCTCT
CGCGGTCGGGGTTCAAGCACCAGTTGATACGGTTGATACCAGGGCAGGTGTAGCCGGATT
TCCCAGACGCGCAGCCTTCGCATGCCTCCTCAGGGCAATCACATGTGCGGCTACCGTCGA
ACCCATCGGGAAGGTAAGCGAAGGTATGGGGATCGTACATGGAGATGCCGGAAAATGAGA
CGTCGAGAACAACAGGACCAGGAGGAGACCCCGCTGGTAAGCACTGTAGATGGACATTTC
CCGATAGATCCCTTCGACGAGCGATCCATAAACCGAGACGGTTTGCCGGAGACAACGAAT
GTGAGCACACGCGTGAAACGTGCACAGCACGGCGGGCAGGCGTGGTTGACACGTGAGTCG
CTAAACTATTGGTTGGCCCTTTTTATTGAACACAGAAGGAAGAGCGCCACACCGCCGCAC
CAGCGCTCAACCTCTGTGATGAGAAACAAGCGGCGGCGTGGTGGGCGCTCAAATCCACGG
ATAGGCCGCCCTCTATGTAAGAGGTGGGGGGGAATTCGGGCACCCTTGACCATCAGCGAC
ATTCGTGCGGCAGTTCAACAACAAGTGCAAAGCCCGATATTCGCGGCATGTGAGATTTGA
CAGGCACGAGAAAATGTACCTTTCCCCACGCCACTCGCCCAAATGACGCACTCTGCTCGT
CGGAAATAGGTATGCCCAATAGTCCTTTGTGTGGACTGGCATATGCTATCACGAATTCCG
GGGGCGGTCGCCTGATCGGCAGGGGCCAGAAAAAATGCGAATAGACCCGAGCTACCGGTA
CCTTCCCGTGATGCATCTAACACGATCAACGCGAAACGAGGCGAACATCTGCAATCACCG
TAACCCATGCTGGTGCCCATTTACCGTCCATCGTCGCGGATGCTTTGACTTTTCACCTCC
AACGAATCACGACGTACATGCCGCGGCAAAGCCAGAAGAACAACAAGACTATAAATATAC
ATCGACGCAAATGTGTATCTACTTAACTTCTCAAC
>NODE_2880_length_3394_cov_1546.831075_g2045_i1
TGGTATTCGGTACTTTGAATTTGCTTGAGGTTTTGGGGCATTGTGGTCCACTTTCGGTAC
GTGAATTTGGAATGTGGGATATTGATTCGGGACGATGATTTGCGGTTTTCGGGACAGTTA
TGAGGTGTGACCATACTATGATATTGTGATGCTTTATTGCCATACTGTTCACCATGCAGG
GAGGATATTAGTTGATGGGACTGTACACCTGTTCGGTATGCATACTGCGGATGTGTAATG
TCGCACAGTATCGATTACAAAGCAGGGAGGATGTTGATTGTGCTTGGTACTCGATGCAGC
AGGTATGATGACGGTTACATATATTGGGGAGTTCATATACTTGGTTAGGCTTTATTGATG
AATTGAGTACTCGGCTCGTCCCAGCCGCTTGACTTGCTTGCGGCTTCGCCTTGATGGTGG
CCTGCGAGGTCCGACGATAATATATACGTGGTTTATGTCTACCTGAGGAGTGCTCCAGCT
CTCTGACCCTGCCCGCCTGTGCTAGGCCCCGTCATGCGCCTGGGGTCGTATCAACACCCC
CGTATACACGCGCGAAGTTCTCGAAGAATGCAGCTTGCGAAGCTGAGGATCGGAGGGCTG
TGAATACATAGTGTCATGGTATTCATGATATCCCCGTTTCCCCTCTATTGTTGAGGTGGC
GTGTTTCCGATGAAACACCCAGGGCAAATAAAGTTATTTGCCGCCCGAGTTATCAGAAAT
CATCTGACCCAGAACCTCGGCACGAAATATAATAAAAGGAACATCAACGTCATCTCCATC
TGTGAGTAACTGAGCGCGTCTCGACTCAACCTGTTCCGGTAGTCGGGCTTGCCCATACCG
CATAACTGTTCTAGGGTAGCAATACCTTCTCACATGGCGTCGTCGTAGGCACGTGAGTCT
AGATCGCTCTTGGTTGCTCTCTCTGCGAGCCTGACCTTCGGTACGCTCGGCAGAAAAAGC
AGCTCCTGCTCCAATTTTGTTTTTGTTTTTCCTCTCATTTTTCTCGTTTTCCGTACGTAC
GAGTATATTGACTGCTGATTTTTTTTTTTTTTCCCTCATTCGATTTTTTCCCAATGAGCT
CCTCTGATGATGAGATTTCTCCGTTCGGTCTGCAAGCGCCGAACGTACCCAACGAGCCTT
GCCCTGACGCGGTAGTGGTCGCAGCCCCAGCAGGTACCGGCTGCGACAGCAGTAGTAGCG
ATGATAGCCGCTGCGCACCTGCCGCAGTCCTTCCCCTTTTGACAGATCCGAGCACACCTG
ATTTGCATCATCACTTCACCGAAATTCGAGATGCAAATCAACAATTTCGCCTGGCAGCCA
GCTCCCACAGCCTTCCCAGGCTCGCTCGATTTGAGCACAACCCCTTCCGTTTGCGAGCGC
GCTGCTGCCCCTTCGCTCGACCCCGGCCTGACCCCCCCCCCAGTCTTGCTCGTTGATGTA
GCTCCAGCCTCGTGCCCTGGCGTAGCTACAGTCTAGTGCATTGCGTCGGATTTAGAAAGC
ACTACGAGTACGAGTATATACGTACCAGCACTGCTGTGAGCATCGAGTATGTTGACCTGC
TCTGAGGCCTTTTGAATACAGCAGTATCATAGTTTCTTCCAACTCGGATCCTCTTTCGCA
TTCGACTGCAGCTGTACGCTCTCTCGCCATGCCGACCGCTTCTTCAAGTGAGCCTGCCAC
CGCCCACAAGAAGAATGTCATCCCGACGCCACGGCCAGATCTGCATGACGTTGCAGCTCT
GGTCGCGGAAGTCCCTTCGACACCGATTACGCGGCCACGCGCAATTGATGTCGAAGCGAT
GGATGGTGGAAAATCGCACGAAAACCGCGACACTCCACCACAAATCGCAGCGCACCCACC
TCTGGATCGAGTATCCGAAGGTGTACGCACCCCTCCCTCTAGCTCTCGCGATAGCGTCTT
GCTTGTGTCGGCCTTCGGGACAGCGACCCCTGACGCTATAGTTATGAGCCAGAGCAGCAG
CAGTCACACCCCACCGATGTTGGTTCTCGAACCCTCGTCAGTGGAGGCCACTGCTGTCAC
CGTGGCGACCGCAGCTTTGGATCGAGTATCCGAAGGTGTACGCACCCTTCCCTCTAGCTC
TCGCGATAGCGTCTTGCTTGTGTCGGCCTTCGGGACAGCGACCCCTGACGCTATAGTTAT
GAGCCAGAGCAGCAGCAGTCACACCCCACCGATGTTGGTTCTCGAACCCTCGTCAGTGGA
GGCCACTGCTGTCACCGTGGCGACCGCAGCTCGCCACGCCTCCCCGATAAGGACCGGTCA
GACCTCACAAGGTCGGGAAAATCGTATGAATTTTCCTGAAACCTGTGACGAGCTGACCCC
TCCCCGGACCTCGACTGCGGCAGCCTCGAGACCTCCACCAGAGGTACCTCAAGAGCGGCT
GCTCAGCTCGCCTGCCCAGGTGGCCTGCCTATCAGGCACGGGCACCACAGCAGCACCTGC
TCCACGTGCACCGCAGGTGCACGCAGCAGTGACGGTTACGAGTACTCGCCCTATTCGTAC
CGTAGTACTTTCGACGGCCACTCGGGACCACTCATGCAGGAGTGACACCGTAGAACGTCC
TTCTTCGTCACCAGGCAGGCACCCTACCTCCGAGATTATTCTCTCAGGCCCACGAGCATT
TTCACCTACCAGCAATCAACCTTTGGTAGGTGCCCCGCTCCCTCTCTCGCAGCGCGACCT
GCGTAGCATTCGACGTGATGCTCGAGCTCGAGCCCGTCGTTCTATGCATTCTGACAGCCG
CGACTCACCCCAAGAGCCTTCTGCGTTGCTCGCATTTTCTCCGCGTTCAGAAAAATCAAA
CGAGGCCTTTTCACTTGATATTAGTGAAGGACAATCGGCCAGCGCCCTCCCACTTACTAT
TAGTGTAGATCAAGCTCCCCGCGCTGTTTCACTTGATTATAGTGCCGATTCCGCTTCGAC
CTCGATCACTGATTGCGCCCCTCCACGCCCATCTCCCCCCTCGGTGTCGCCTGCGCCTTC
GCTCCCGCGCTCCTGCCTGTCGGATACTCTTTCATCTCCCCTCTTTTCCCAGATGGCTAC
CTCCCACGGCACGACCCGATGGATGACTTGATGGATTATAAGGGGTCTGGCGACGACGCG
CCGGCGAAGCCAAGGGGCGGATCGCCCACCCCCCCCAGGGACGACAGCATCGGATGCCGC
GGACAGGGCATCGCGGCGCAGGTCCTCCTAGTGAACTACTCCGAAGAGCTCACTTGAACA
ACAGCCGCGGAGAAGCTGTGTGGCCTGACCGCTCGGGACTTGCTGCTGGCGCCGCTGCCT
CGCCTCGTCGGCAGGCTGGAGCCTCCCCCCGTCATGGTCGCCGCGACAATGGACGAGACG
GCCGACAGGGTCGCGCCTCCGACGGATCCAGCTC
>NODE_2881_length_3394_cov_190.284252_g2086_i1
GCTTCGTGACAAAACGTAGAAACAACATCATTTTATGGGGGTACGTCTGAGAAGTTCGCC
TGCGCGGGCAGATTTACGGCTGCTGAAAAAAACAGGCAGGGTGGGCAGGGTCATGGCATT
GTTGTGAAACATGCAAAATAATACCAGCCGCGTACGTCGTATATACGCGCAGCTAGATTG
TTACAGCTGATGGATGAAACATCAGCAAGAAGTGCAATTTTATTTTTAGACCCGTTGTCA
TTATTAATGTCATCGGGAAGCAAGCGTGAACAATTTCCATTCCACCAAAAAAAGCCATGT
ATGTCATAAAAAAAAGCGACTACAGTAGAGACAACTTTCTTTCAAGACCATGACAAAAAA
ACAGAACCGGCAAGGTAACCCCCGCCGCGGAAACCATTCAGTGTCTCGCTGCCTGTTTGT
ATCCAAGCAAGCTACGTAGCTACGGCTTCCGCAAACCAACAACATACCCTGCGCTTTAAG
ATCACGCCCGTGCCCATGTGCGTAGAGATGAGCACAAATTCGATCTCCGCTCACCAAAAA
CAAATTACTCCCAGCCTGCGCCGTGGAAGACTCTTCAGAAAAAACGGCAATCAATCGCGG
CTGCAGGCGCAAGCAACAATGATAGTGGACTCCAGGAGGAGTCGCGCCATATTCAACAGC
CTTGTTTTCAGCAGCAGCAGCAGCAGCCGCAGCAAGATATACTCGCAGTACTTGCAAAGG
CACCAAGCAGTACTTGCACCAAGAAAAACCAGCAGCAGCACTTGCCAACAAGGCACACAT
TACGTAGCAGTACATGCTAAGGCACCCAGCAGACATCAGCAGTGCTTGGTCAAGGCACGC
ACAGAACATCATCCACAGAGATCCCAACAGCAGTAGTAGTAGTACTTGCTAAGGCACCCA
AAGACATAATCAGCACGACTTGCTAAAGCCACCCAGAAAAATCTCATACCTGGTACCAGG
TAATACGTAAGAACACTCGTAAGTACCTGAGGCACCCTCCAACTCGGCAACGGCGACACA
GAGACCACAAATCGCTCACTAATTTAACGCGTGAGCACTTGCAGCCGCTGGTCCAACCGT
CGGAATCCTAGCCGTCCCCCATACGTCACGTGTCATCCAGAGTCTTCCCACCAACCAGCA
CACTCCTTAAAAAAAGTTGACCAATCAGAAAAGTGCAGTCACGAAACCTCGCTCTCTCTA
CCGTTCAGCACAATCGCACGGCGCGCTGCTAACGGCGAGAAATCGCTATGAACGCACGTA
CGGATGCGCGATGCACACACCACACATCGCCACGTCATGTCAAACGACCACCCCACCCCC
CTTCCCACCCTTCCCAAGCCTTTAGTCTAAAGGCGACGAAATAGACACGCCAGCCTGCGG
GCAATCCAGCCTGCGGGCAATCCAGCCCACGCACAAGGGGCGAGCAAGCCAGCCCACGGG
CAAAAGCTTGCCCGGAGAGCCGACACAAAACACATCCGGAACTCACTGCTCTAGCTAGAC
CAGTGGAAGACACAAAGGGGCAAAAGCCAGCCTCTCGCCGAGGGCAAAAAGCTTGTTGGG
AAAGCCGACACAAAAACACAATCGGAAATAACTGCTCTATACGAGCCCAGAGGAACAAAC
AATAGACAAATATCCCACGCCCTTTCGTCGATGCGCGCGTCTCGAGTGTCTGCCAAGCTA
GCAGCGAGAGACACCCAAAGGCCCTTTCGATGCGCTCTGCCTAGCTAGCCAGCTAGCCCC
TCGTCGCAAGGAACCAACACTCATTTCTGACAGGCACTTACTGGATGGCAACGCGACAAC
CCCGAAAGCGAGCTAGCCAAGAACGACAACAGGCAAGTCACGAAACACAGACAGACAGAC
CCAGAAAACAAAACCGACGACGACCAATCTCCAAACACAAGGCAATTCAAGACGGGGGGG
GGGGGGGGGGGGGGGGGAACTCATGTCATGCATGGCCGTAGTCGAATGACTATAGACTCG
CATCCCTACAATGCCAGGACGGAGCACGTCGGGTGTTCACCCACCAGGCAGACACTGGGG
GGGGGGGGAGTTCCAGAGAGTTGGGTCCGCTTTCTGCCTTCCCAGCCGCTTGGTCCGCAC
GCGCCGAACCCAACAAAAGAGGATTGGAGGATCTGACAGGCGTGTTGTTCTTTTTAGCGG
CAGTACAGGTCGCGGTCGATCTCTGCGGGGATGGGTTTGATTTCCGTGCCCAGTTCCTGC
TCGATGCGGAAGAGGTTGTGGCGGTCATCGTAGGTGATGAGGTTGATGGCGAGACCCAGG
TGCCCGAAGCGACCAGAGCGGCCGATGCGGTGGAGATAGGTCTCAGCGTTCTTCGGGAAG
TCGAAGTTGATCACGACGTTCACCGACTGGATGTCGATACCGCGCGTGAAAAGGTCTGAG
GACACCAGGTGGCGGGTGGCCCCGTTGCGGAACTCGTGGAACACCCGGTTGCGGTGCGAC
TGCTGCATCTTGGCGTGGATGTAAAAGCACGAGTAGCCCAGCTCCGTGATTTTCTTGGCA
AGCAGCTCCACTCGGTTTACAGAGTTGCAGAAGATGATGGACTGGTTCACCTCGAGCTTC
GAGAAGAGCGTGTTGAGGCAGTGGACCTTCTGGCGCTCAGCCACGAAGGCGTAGAATTGC
GTAATACCCTTCAGCGTGAGCTCATCCATGAGGTTGATCTCGTAAGGGTTGGTGATGTGG
CGGTCCTTGAAGTCCTTGACCGTCACAGGGAAAGTTGCGCTGAAGAGGCAGATTTGGCGC
TTCCTCTTGCAGTGGTTCACCAGCTGCTCCAGCACGGGCTGGAACTCGGGCGAGAGGAGC
TTATCAGCCTCGTCCATGATGAGGGTGTTGCACTCCTTGAGGTTGGCGATGCCCTTGTCG
GCAAGGTCCAACACACGGCCGGGCGTGCCGACCAAGATGTGCACCACGTTGTAAAGACGC
ATGATGTCGTCCTTCAGGGTCGTGCCTCCGGTCGTGACCATGCACTGCACGCCCGTGTGC
TTGCCGATCTCCTTCACGATCGACGACGTTTGCAGGGCCAGCTCGCGCGTGGGCACGAGG
ATCAGCACCTGAATGTGGTTCCGCTTAGCGTCGGTCTTCTCTATGCATGGGATGATGAAG
GCCGCCGTCTTGCCGGTTCCGTTTTTGGCGCGGGCGAGCAGGTTACGCCCCTGGAGCACG
ATGGGGATGGCCTCCTCCTGGATGGGCGACGGTCGCTCGAAACCCTTCTCGTAGATGCCC
ATCAGCAGCTCCCTTTTGAGGAAGTAATCCTCGAAGTCATTGCCCTTGGTCTGGGTCACA
TCTTCCGTGCGGAAGCGGTCATCCACAGCCGGCTTCGTCAGCCCATCCTTCCAGTCCTCC
TCCCCCCCGCCCCCCGCGCCACCGCCTCCACCGC
>NODE_2882_length_3394_cov_10.881361_g415_i5
GCCCTCAATACCTTACCTAAGTTTTAGGTACGTTAAGTACGGATCTCGATACCTTACCCG
GGTATCGGGTATACACGTCGACGAAATACCCGGGTTTAGGTACGAGCTCAGGGACGACCT
CAATACATTACCTAAGTTTTAGGTACGTTAGGTACGGGCCCGGATACCTTACCTAAGTTT
TAGGTACGTTAGGTACAGCTCTTAAAACCTTACCTACCGGTAGGTTTTAGGTACGTTAGC
TACGGACCCCGATACCTTACCTAAGTTTTAGGTACGTTAGGTACGGACCTCCACACCTTA
CCCGGGTATCGGGTATACACGTCGACGAAATACCCGGGTTTAGGTATATACGAGCTTTGG
GACGACCTCAATACTTTCTTACCTAAGGTTTAGGTGCGTTAGGTACGGATCTCAGTACCT
TACCTAAGTGTTAGGTACGTTAGGTACGGCCGTCAATACCTTACCTAAGTTTTAGGTACG
TTAGGTACGACCTCAAAAACTTACCCGGGTATAGGTATACCTTACCTAACACACCCTAGT
AAATTTCAATACTGTGTACTGCAGCAGAGTCAGTTGTTTTCAATCACGTTGAAGCAAATA
TTCTGCCGACTCTGCTGTGGTAATAGTATATTATTTCCAACAGGTCTTCAATCATGTCAG
GTATGCATCTACGCTCGTTACCCACGATGGAACACATTTCCGTCCCTGCTCGTCGTCATT
CCTTCGTCGTGCAGCTCTCTGTTAGGTTTATAGATATTGCCAGGTATAATGTCAGGTACT
ACACTCTAAAACAAGGCACTTCCCTCAGTAAGGCGGTAACCGCCTTACTGAGGGAATCCC
ACACCCTCAATAAGGCTGTAACCGCCCTATTCACGAGTAAGGCGGCTGCCCTCAATAAGG
CGGTCATAGTGCTCTGGCACACCACCGCCTTATTGAGGGACCCCCACTGTATGAGTACTT
TACTTCTTTTGATAATTCGATTGAAACTATTGCCGTTTTCCTATGCCTGAGGACGCTGCA
GGCAAACCAGGCCAGGGACACTGGCATGTGGCGCCTATTCAAGCACCTCACATCTGCTGA
CGATATGTCTCATGCTTTTTGACCGTAATTAATTGTTAAAAGGTCTCTATAAATATTAAA
TGTTAAAAGCTGGACCCAGCTTGTTATACAGCAGTAGTATGAACGCTACTACTGCTGTTC
GTATCATGCTACTATGGTTGTCCTCTTTCCTCTACTGCTGTCCTGTCCGTCTTGTTTTTC
GCACGCCCTATGCCGTGTCTCGCACCAGCGGAGAAATTGCACGTACGTGCGTGCAAGCTT
ATCAAGATTTGCACGCATTTTTTTGTACCACCGGGCACCCTGTTGCCATTTGGTACTTTG
ACCTACGAGTAGCAGTGGGCCCATCCCAGTTGGCACCCTGCTGCCACCCATAAGGTGAAG
AAATATAATCAGCCATCCGCAGGAGCCGCTGGAGGCCCACCTGGTACCCTGATTCGATTT
GGTACCATGTAGGCCATACATGTCTACAGCAACTCCTGCTATACAAACAACCATATTGAA
TTTACGTGCAAATCTGACCGGGTCAAACCTGAAAGTGAAACCTTTCATCGGTTTGGCAAG
TCCATTCCACCGCTGGGATAAACTTCAGCGCGCTGGTTTGTGGTTTAAACCGTATCCCCA
CTAGCATTGATTATCAACCATTCGTCTTGACAAAGCTGTCGTCGAATCGAGGGGTCAAAT
TACGTAGTATGCCAAACTCAAGCTTCAGACGGTACGAATACCGACAACTATTTTACTAGC
CGGCTTTTCAGGTACAACCCACCGTTCTCTCCATCCCATGTTCTCTGGAGGAAGCACCAC
GATGAGCGACACAGGCGTCAACGATCCATCGAAAGGGAACTATGACGTAGTTCTTGGCAT
CGCTAACGGAGCAGCACGTAGGTTGCCATTTTCAGCAAACTATAGTTGCACGACGAAATA
CGGACGAGCCACAAGCAGAGACCACACAATGTGACAATCAACACGTGGAGAATACCAGCA
AGAACTTTGCTAGAGCTTTAAGGAACCCACCATCGATAATGCACGGAGCTTCTAACGTGT
CGCTGCATAACTTGCCACTGGCCATGATGGGATTGCCGCAACAGCCCTTCTGTGCCAGGA
GAAACGTTCGGGGCGTGCGTTGGTCAGAACACAGTGCGTTAAGGTCTGGTCGGGGTTTGT
CTGTTTTGGGCATCCCACGAGTCAACTGATAATGCTTGCTAGCGATAAGATACTTTCAGG
CAGGGAAACACTAGGACTGCATTCCTCGCTATAGGCGTGCAGCGTGGGAATACAAAACCG
GCCAACAGATTCGAACTTACCAGGCCTCCTCATCATTAGCGGCGCGATCTCTTCGATTCC
AAGCGGCACAACCGCTACTAGCAAGGCTTCTTCCGCGAGAGAAACATCTCGCGGTAGTGG
CGGTGTTAGCGGCGGCGGTGGTGGTGGTGGCGGTGGTTGTGATGGTGGCGGAGCAGGTGG
CGACAAGGGGAACTGCTGCGGACCCGCCGACCACCCGGCGCCACTCCGGAGACGCGGATC
GAAGACCCACTCTGGAGCGAAGGCCCACGCCGCGTCGAAATCCCACTCCGCGTCGAAATC
CCACGCTTCGACGAGTTCCGCCTGGGGAGGCGTTGCCTCGGCGGCGGTGCGGGATGCCGT
CGGGGGGGGGCAAATCACCGGGAGTGCCACCGTGCCCCCCGCTCGGCGACCGATTTCGAC
ATCGGCGAGGATATCCCCGGGAATCCAGGCGCTCATCGCTAACTGCGGTGCGGCGGCTGG
CGCAGACCCGACGTCGTCTGTTGGTGGTGGTAGTGTTGGGGCTGGCGGCGGTGACGGTGG
TGGTGATGGTGGTGGTGGTGGTGGTACCGGTGGCGGTACCGGTGGTGGCACCCCACCCTT
AGACGCGGCGGAGGTATTTGACAACATCATCGCCGGCGCCGCAGGCCACGCCTCGGTGCC
GGGACGGAGCGGGGGTGGAGCCGCCGGAGCTAGCGGTTCTAGCGGCCAGAGCGCGGCGGC
GACGAAGGCGCATCGGAGTCAGCACCGAAATGACGCGGGTGGCATGAGGCGGGCGGTAAG
GGAGCATAAGGAGGCGTTGCGGAAAGCGGCCTTGGCTGTGGCTGCGGTGGCGGAGGCGGA
GAAGCGCGCGGCGGGAGAGCGCGGGGGCAGCGGGAGAGGGGAGCGGTCGGGGTCTAGCTC
TAACAATGTTCGTGTGCGGAGGAGGGTGCCACCGGATCCCAAGGGGAAGGTGTTTGGAGT
GCCTTTGGTGAAGCTGATGCAGGTGACGCCTGGCGAGGATGTCCCGTGGGTGCTGAAACG
TTTCGTCGGCTTTCTGAGCAAGTTCGGACTCGAG
>NODE_2883_length_3393_cov_247.219880_g14_i14
AGGAGGAGCAGCCACAGCCCAGCAGCTACACTGCCACTGAGCACAGCATAGCACCTGATA
GACTCAGTAGGTGTAGATTATAAGGGTGGCTCGAGCGCTGAGGGCGTAATGCTGTCTGGA
TGTATGCCACTCCGTCGACTGCACAATGGGCACATGCAAAGGCGTCTCTTGAGTGCTGCC
TTATCCCCTTCGACAGACATGCGACACGGAGCTCATGGACAACTGCTGACCGATATGTAT
GGTGGATTCCGTGCTCTGCAGGTTAAAAAAGCAGATGGTGTCCCTACGGTGAACAGCCAG
TCCCTGACAGAAGCACGCCAACACGTCACGTGGTGGGACGAGAACTTCATGGTCAATGTG
TCCATGGTCAACGGAGACGGCGAGTATTTCTGCAGCGGGCTGGACCTCGCTCATATGCGT
GCCTCCAACGAGAAAAAGGTTCGGCAAAATTTGGAGGCTCTGTGTCAACTAGTGACCGCT
TTGGATGCAAGCGAGACCCCCGTCGTGTCGGTGCTGAATGGCTCGTGCATCGGGAGCGGG
TACGCGCTCGCGATGGGCAAGTATAGGTTTGCCACGGAAAACTCGGTGTTTTTCGTGCCG
GAGGCAACACTTGGTCTAGGCCTTGCGGGCGGCCTCTCGTACGCTCTTCCTCGACTGCTT
GATGGAAACCAGCCGCTGGCCTTGTGCCTCGCGTTGACAGGGATGGCCCTTGAGGGACCG
GACTTGTTCTTCACGCAGATTGCGACCAGCTATATGACTCACCGCAGATTAGAGATGATG
ACGGAGCGATTAGCTGAGATCAATCAGGATCCCAGACCATTCGGAGACAAAACACCCGAT
TGCAGCGGGGACCCAACTGCCGTGCAAACTCTACTGGAGCGATCTGGCGAGTTGTCGTGG
AACGTGGATGCTCTCCCGGAAGACTTGTTAAATCAGAAGACGGGTCGGATTCCGGTCACA
CCGTTCCTTCGTGAGCTTCTCTCTCAGGTGGAACAAGTTTTCACGGCAGGAAGCGTGGAG
GGAATAGTTGACAACCTCAGAGGGCGAAGTGAACCGTGGGCGCAAATGGCTTTGAAGAAC
ATTGAGCGGTCGTCACCTCTCAGCCTCAAAGTCATTTTCGAGCAAGTGAAGCGAGGGGGG
GCAATGGACTTAGAACAGTGCCTGGACGATGAATTCTCCGTCAACGCGCACCTGTTCGGA
CTGCCAGACTTTGAGATGGCGATGCAAGCTCGCGAATCTGGGGGAGGGGCACCGGCTTGG
AAGTGCGGCAGCTTGGAGCAAGTGTCCAGCGATCAAATCGCAGCTGTCTTCGAGCCAGTT
CCGCGTTCCCCGTAGAGAGTTGCGCGGGGTCTAGCTCGCATCTCAATAGTAAACTTCCGC
GGGAAGCCTGTGGTCGACGTTTCTGAACAACAAGTTGGCGATTCGACTTGCCAGCCGAAA
GGGCACGTGGTCAACATAATTTAAAGGACACCCGCCTGTTCGTTTTTTTTTTGCCGTGCC
GAGTAGGCTATCACTTGTTTCGGAGTGTTCAAAAATTTGTCGTATTGACAAGTTAGACTG
GTTGCGGGGACGCCGCTGACCGTGTTGGGCGGAAACAGGAGTGAGGATTTCGGGGCAAAT
CCCGAATATTTCATGTATTGTATTCCTCCTGCTGTCCCGCACTACCTTGAAAGGTCTCAA
TAGTTCACTAAACAGGTAATCAGACTTGCTGGACCGTACAGCTACTGCCCGGGCTGCCGG
AAGGTACCGCCTGGGCACGTGCTTCTGAGAGCGCAGGTCCCCTTGTGTTTGTCGCTTCCA
GCACGTCCGTTGGCACTCCTAATAATAGTAATCCGCTCATCAGAATGCATTGCCATATTT
CTCTTGCGCCACCTCCGTACTACTCTTCGTCCTCGTCGTCCTCGAAGCTCTCCTGCTCGT
CTCCCTCCTCTTCGGCCGTCTCAGACGCGTCTTCCACCGGCGCAACAGATGCCAAGCATG
TTTCCAATGCGGCAGGGTCAACCTGGTTGTCCTCAAAGACCCTCTGATCCCGGATAATCT
TCTTGAAGCGAGTCAGATGCGTCTGGAGCGCCTCTTGGGTTTTGCTGTACTGGCGGAGAA
GTTCCGCGACAGCCTCCGGCGAAGCCGGCTTCCCCTCCTTGTAGGCTCCCTTGATCAACA
TCGTCAGCCCCTTCACATACAACTTCCACAGGCCCATCATGTCTCGCGCAGCGAGCACCA
TCACCTGGTCCGTGATCGTGTTGAGAGTCTTGCGGTCCACCGTACACCGCGTTCCGATGC
ATATCAGCTTGTCCAAACGCCGTAGTAGAGCCACTGCCTCCTGCTGGGAAGTCTTCTTGC
TTCGCATGGTCGATATCAACTGTTTCGTTCCACCTTGTACTTCCGTCATTCTCTTGAACG
TGAAGGAAGAGTACGACCGCAACAGCGGTAAGAACGGCATCCCAGAGCTGGTCACGTCCA
CAATACGTGCAGGCTCAAAGTACACTTCGTTGCGGTTTTTGTGGTTGGTCTCGTCTCGCA
TCCTCATGAACTGGCTCCTCACCCTGGCTTGAGCTTCCGGGCTGAGATCCATTGTCGTAT
GGTGCAGGATCTGCAAAGCTTTGAGCTTGGTTCGGTAGTCCTCTTCCGTCATTCGTAACC
ACAATTTCCTGAGAATGCGCTTGTTTGGGTTGTTGGGCGATCGAGGGGGCTCGTCTCCCG
CGCTCTCCAGAAAGTTCATCGTGTCCTTCACCCAGACATCGTCGAGGACGCCATCGTCAG
GCCACGTCATCTGGATCATGAACTTCTCCATCTTGCTAGAAAACCACACCGTCGTTTTGG
CGATGTTTCTCCATTCCGTCACCTTGCCCTTGGCATCCTCCTGCATTGACGCGGCTTTGC
ATTTCATCGTAGCCGCCAACCCTGACAGCATGCTGCTCTTGGGTGGGCTGCGCCTGCTGG
GCACCAGCTCCATCCCTCGCCCGCGGCTCTGTCGGTCCCGACTTCGGCCAGCCTCATGAT
ACCTCGAGCTCGATCGAGATGAGGATGCCGACGATGGACGCGAACGGCTTCTCGCCGACC
CGTGGCTCCGTGCTTCCTTCCCAGACTTGCTTTTCGACCTCCTGGTGCCCTTTCCAACGC
CGTCTTTCATGCTCAGATTGTCACGAAAATCGCGCTCTTCCTCCCTACTACGGCTACTGC
GGCTGGCGCTTCCTGCTGCCTTCGCTGCCGAGCGCCGATGGCTGCCCGGTCGTGGTGCAC
CCTTCGAGGAACCTGCAGCGGTGTCGACCACCAACAGAACAATCATGGCCAGCCCCAGAA
GGGCGGCCCGATGGTTGCCCATAGCAGAGAGGAAGGTATCACCTTGTCCGCGTTCCCTGT
ACAGCAGAAGAGGCAGCAGCAGGAAGACAGGCC
>NODE_2884_length_3393_cov_158.481928_g1565_i1
GTTTTTTTCACTATCTGATTTTGTTACCTTTTTGCCGTTGACAACCTGCAACTTACTTGA
CTTTAGAGTAGCCGCAACATAAAAACCGCTAAAACAGTATTTGCTCGCTCATCAGTCAAT
TGTGATCACGACTGACGGTGGTCAGCTCGCGTCGTCAACCCCGTCGTACATCGAAACCCA
GCAGGATCCAGGGTGTGCGGAGGCATTCGTCGTGGAAGTTCTGGGAACATAATTCCGCTT
ATACTCGTAGTTTTGGTAAGAAGAGTATACACGAACTACGTACTCAGTGGTAAGTGTATA
CGAGTACGTAGTCCGCAAATAAGTGGCTACGAACACCTACTCGTATGAATATGCCCCTGA
ACTCAGCAGGAGTCCGGGGCCAGCATCGCCGTACACCCGGCTAGATAGATTGGCCGCCAA
CAACAGGTTTACGTATTATATGATACGTAGAAGAAACCAGGATTATATTGATGCATGCGA
AGATGGGGGTGCACAGGATACTTTCGGAGACTCCTCGGGTGAGTAGCTCTACACCCCACC
AAACAACCGCCGTTGAGGTACGTACATGAAAGGGCAACTCCATGCAACAAAAACGTATCC
TACGTATGATATGTTTTCTGACAATATAGTATAGTAAGCCAGCCAGAAATAAATGAAATC
CCTGCAATTCCTCAGCCAAGGAGCCCCGCCAGTCAGAACTGTCCTGAGTAGAGTGCAACG
TACCCCTATCGTGACACGCCTCCAAATATATACGTAAATAGAAAATAAGGAACACACTTC
TAAGATCCAGATCCCTCAAAGCACTGGGGACGTTCCCAGTCTCTGTCGGCTGCATGTAAC
CGTAAACATTGCAGCACGCATGCATGCTTGATACAGCGGTACACCCGAGAATACCATCGG
GTGGCTCTAGACGCCATTGAACGCCGATATGGCTTTTGCATCTCGACTTGCCAACTTTGG
CCTGGCACCAAAACACCTGGACGTCATTGTTTGTACATGTAGCAACTTGTAGCACGTCTG
AGAGCGACGCGACTGATCGGCCGTATAACATATTGTTCCATGTTATAAGCACAAAATCAA
GAAATGAATTGACCTACAGCAGTACATCTTGCCCTACGCCTTACACCCCCCCCGGCTTCA
CACTACGAAGCATACACGCATTTTTGCGTGTGACCACCGTTCCATGCATTCATAACTTTT
CTGGCAAGACAGTTGTGATACAACCTCGCATACTCCTATTCCGTTGGTAACTCTTACGGT
ATGGGGGAATCGATGAAGTGAATGTTACTCGCAATTCACGAGAGAAGCAGCGAACCTTCA
GTCAAATTTTCGTTCAAGACCCCCGGCTACGTACATCCGTTCCGTGTGAAAACTACTTAT
GTACGGGGCAAACAAACTGACACGCGACGCCCCTGGCCTGGGTCTGGTCGCGGTCTCTGC
TCCGTTCTCAATTTTGTGAACCTTAGAGCGGAAACCTGTGTGTCGTCCCAGTACCACCAT
TCGCCATGCACATTATCTACGGCGGTTGACCGCCTAAGCCACGAAACCTCACACGAAAAT
GCTGCTGTTCACTTTGTTTCGACCACCTCGAAATCTACCAGCCCCTACTTACCCTAACGC
TCGATTCGCGGTGAGGAATATGAAAACTGTTCCTTTCATGATGGTAGCAATGCTACATAG
CCGAGGTCATGGATCGTGCATAATAACGCAGAGTGTTCTGTGCTAAAGGCCTTGGCGTTT
GTGCATGTCGCTTAAAAAACCATCTCAATGCCTTCTAGCTCAGCGACGACGTTGTCGTTC
TCGTCCACAGCGAGGATGATTGCTTCCACGGGGGTATCGTTGATGATCATCGACGGCCCC
GACTCCTCGGCTATCGAAGCACCGCGCTCGGAAGGCAGAGTGTACGCATCCGCCGCGCTG
CCGTCGACGATGTAGTCGAGGTCGTCGAGAACGGCCGCGGTCATCTTCGACAAGAACATT
ACGCTGTTGACGTATCCGGTCATCAGCTCATCGGTGAAGATAGTTTCGTCCAGGTGGCCG
CAGGCCGTTCCGCTTGACCCGTCCAACTCGACGATGTCAGCACCAGAGCCACCAATATCG
GCATAAGCGCTCAAGGTGGCGGGGCATGTCCAGGCTGGGCTTTGGGTTGAGCGACATGTT
GTACAGTCGCCAAAGTCGACTCCCCACAGGGTTCCGACACCGATGACGTGTCCCATTTCG
TGCAGGATAACTCCTTCGAAGATTCCGTTCTGTTCCATGCTGTCGATGTCGGCGATGTCA
AACCGCATGGTTCCTAGAGAGCTGATAGATCGGCACCCACTCCAAATCCTGGTTGGACCA
GCAGAGCCGAGAACGCCATTTACCCCGTCGATTGCCTCGAGGGTCGCGCTGATCAGGAGA
CGGCCAGCCGGGTTGGTGGAGGATCCTCCGCAAGGCACGTGGGTGATAACTTCGGACCAC
CTGTCAGCAGCAGATTGGAAGACGGCCCTGCGGGCATTTGTCCAAGTCCCAATATAGTCG
ATCTCGATGTAGAAACGGTCCAAGGATGATGTGTCAGTCTGGCAGGCCATGCCCCCGTAG
TTGGACGCGCACGAGCACGAGTGTCCGCCGGCGGGGTCAAGGGAACACGATCCTCCGTTC
TGGCACGGATTAGGGTCGCATGCGCCTGTTCCCGGTGTGTTATCATCGACTGGCGCGGGA
GTCGGTGCGGGAACCGGAGATGGAGTGGGCTCGGGATCAGGCCCTGCAATGCACTGCCCC
TCGCAAGTGTCGAACGCAGAGTCTTCGCAAGCTGCGCTTAACCCACTGCACATTATCGTC
AACGAGGATTGCGCGTCCTCGTTGAAAATTAGAGGGAAAAACGGCAGCCAGGAGCAAACG
TCCACGATGCCTACGTCGCATAGGGTGTCCCACGTTTCCTCACAGTCGGCGCAGTCGTAA
AGACGGCGGTGATCGAAGTGAGCCTCCTCTAAGGCATCATATTCTTCGGGCTCAAGAAGC
ATCCTCGATTCGGTGGGCGACGCATGTACCTCCGGCTGGCCGTCGGTGGTCTCAATGCCG
TATGAAAACGTGTAAGTGGTGGTGCCGACCTTGAGACTATCCATACGGCCCGATTCAAGG
AACTTGTAGATCGACTTCAGGCCGTTTTTCTTGTAAATGATTCGGTAAGGTGGGACCTTG
CCGGTGTCCCACCAGTCGATCTTGTAGGTCGTCCTATACTTCCTGACTTTCAGTCTGTGT
CTCCCAGCCTCTGCCACGAAGCTGCCCACTATCAGCACCAGCAAGAGCGATGCTTGCACC
GCGCTTGTCATCCTCATGGTTGTTGCGAAGGTCGGACAGGTTTTGCTGAAGTTCCCGGAA
GGTTGGGAGTGTGTTCGCGTGGACAAGTGTGAG
>NODE_2885_length_3393_cov_34.642470_g8_i32
CGGGGGTTTTTTTTTTTTTTTTGATTTTTTTTTTTTTTTTGTTTGTTTTTTTTTTTTTTT
ATCAATAATTTGTTGTCAACTACCGTACGTACGTACCTGATATATTATTGAATATTGATG
TATCTCCCACGAGAAAGCAAGATCCGTTACTATGCTGTAGCTATGTACTGCTGTGTGGTG
TACCATACAACTTCGAGTACATGCGGCAAATATACCCTCTGCTGGTCGTACGTGCTCGAC
CCGATTTTAGGTTCGTTCATGGATCTACGACCACCAAGTGCTTCTCCAATCAAGATCCGG
GCTAGCCGGACTATCTAACTACTGCTGTCAAAATGGGGGCAGAGTGGTGCTGGTACACAC
TGGTGGTTTTAGCCTTCGTCCCAATCTTCATGGCATTGTGTGCAGGATCGAACCTTTGGA
TCCGGTTCTCGTGATCGTATTGCCTGGTAGAATGTTTGAGATGGGACAAAGAGCTGTAGG
ATCAGAGTGCGCCGCTCACAGCCCGCCTGCAGAAAACACGAAAGTCACCTCCTCCGCCGT
TGGGTCACCCTCTGCGAACTATACAGGTGTGTGAGCTTTTGCGTATATCAAGAAAGAGCA
AGAGTCAAGATAGCGAGTACGTGGAAAATCACCAATCACGTGCTACGTCAAGAAGACCTG
CTGCTACATTTACAGGGAGTATGAAGTATATTTGCGACGAACTGCATAATAAGACGGCGC
TTATCATGGGAATTTTCCAATGTCTAGTGTGTCCTTCGTACCCCTTACCTATCTATGTGC
CCCTTTCGTGTGATCTGCTGTTTCGGTACACGTGATGATATGGGACGAAATCAAGCGGAA
ATATTTTACTGATGGTTGACGGTACGAGTTTCTTATTCCACCGTTTCTTCTCTCTTTGGA
GCATTTGAGGAACGTTTTCTACGCCCATTTTCTTGAGTTTCTTAATAAACTAGCCTTCAA
CAAATTGCGATTGTGTGACTGAGCATATAGACTATGCTGGAAGCTTGTCGTGTCGAGCGT
TGTACGGCACCGTCCGTCCAGACCTGCTGACCCGCGACGCACAGCAGCCACCCTGTTTCC
TCCTTGACTGATGCTTGACGGTACACATTTCTTTTTCCACCGTTTCTTCTCTCTTTGGAG
TGTTTGAGCACCGTTTCCTACGCCCAATTCCTTTAGTGTCTTCAAAAACGAGCCTTCAAC
AATTATTTGTTACGGCGTTGATTCCGAGAACAAAACAGTTGTCTTCGCGCAAAAGGGTTT
CTCTCCAACGAGCAGACAACTTCCTTCGAATTCGCCATCAGATTTTTCATCAGGATCAGT
GGAAGTCGCCCGAAGATCAGTTCATCGGTGTTGTCCAAAACCCAAAACCAGGGTGCTACT
ACTGTTCATGCACGATAATACGAACCTAGAGAGTGATATGCAGAAATATGTGCGTTCCAA
CGGTGGCCGTCTCTCTGATGTGCTTCCCTCCCACAGGTGAAAATAACCGACGCCGACGCC
GCCATGACAAGCGCTATCGCGGACGTTCTGTTGAACGCAGCGCACCTGCATTACTCGTGG
TATATTATGAAGAGTGTTAAGAATCATTGTCAAGGGGCGATGAATGCAAAAATCCTGGAC
CTGCTCCGGCGCTACAAAGCGGCTGCGTTTGCTACGTCCGGCAATGTTTTTTAAGCAATT
TGGGACAAGGTTGAACTCCTCGTCAAGGGCACCAAGTGCGAATGATATATCACTGGCCAC
GTTTACAACCAGCGGAAACACTGGGCGCGCTGCTATAATCCGACGGCAATGACGCTGGGT
ATGACAGCCTCTTCGCGCGTGGAGGGGACTTTCAGCGTCATGAAGAACGGGCGTTACGTC
ATCAAGCGCTCTTGCCTCCTTGCTGTGATGAACGAGGTGGATAGGCGTGTGGAGAACCTC
GCTCTAACATATCGATGGGTCGGTCCGACAAAAACCTTTATCGGGAAAAACACGTGGATA
CCAACGTCATACACAACGCGGAGCATTTCTTCAAGGAGCTAACTGCGTACAAAGCTAGCA
GATACGCCGAAGGAATTGCGCGCCGAGGCGTGCGCGACTCCGGCCTTCTCCGCGACAGCC
TTGAAAGAAGGAGTTGACGCAGGGAAACTCCTGATGGATTCGGCTATTGGGCTGGAGAAC
GGCCGATCCAGAGGCGTGTGCTGTGAGGTGCCAGAGGAAGCCTTTGGCAGCGATGCAGAC
AAAATAGTAGTTGATATCTTCATGGTTGGCACGGCGTCCTTGCTTTGGTTTGCTAAAATT
GTTGAGGATGTAGAGATGGGAACGATATTTAAAGAGTGTTGTACACGCAGAAGGACCCAC
CGGTTGGTCACATCGTTGTTCTCGGGCCTCACAACTTCCAGCTGTGCACGTGTTTGCAGA
TACTAAGAACTGGGTTGCCATGTAGCCACGTGTTAGCCGTTCTCGTTCAATTGAAGTGCA
CGAAAGAGTTCATTGGGACGTCCCTTCACCCCTGTTGGCGACACAGCTCAACGGAACGGA
GCCTCACGAGTGCGGGACTGCGCGCGTTCGACGGACAAGGTTTGGTACCGTCTCGTGGTG
GTTTCACGGACGATTTGCAGGGTATGGAGTTTGGGGACGGTCAGCATGATGTTGCGCCCA
AAGCTGCACTATCTGTACTTCGTGGGAGGGCGTTCGCGAAGTTGATGGAACAGTGCACAA
GGGCCGTCAAGTTGTGTGTAGATAATTTGCAAGCGGATGATTCGTCGATGCTTAGGCGGA
GCCAACAGATCGTTGAGAGGATGCACCGCGACATGTTCGCCTTGGTGGAGGCGGGTGCTG
GCCCTGCCGACCCACACCACAATGCGGCGAGGGTTTTCGACCCGCCCATTAGGCCTTCCA
ATAACAGAAAGGAACGTACAACCAAGGAGTGTTTAGAGGGCGGGTCAAAAAAGAAAGGGA
AATATGCCCCGGGGTAGTGTAGCGGGTAGTCTATACACTTGTTTATATTCCGTGTGCCAG
TTCTAGGACGCCGCTGGTTGCATGCGGCTCCCAGCTTTTGTAAAGGCCAGCTGCCCAAAG
AGCCAACAAATATATACAAGTTCGTGCACGAGAGAGCTCGGAGGAGCAACATTTTTGGAC
ATCAGTAAGCTGACCGCTCGAGACTTGCACTACTTTAGAGGGTGTGCTCTGGGAGCCAAT
CGTTGTGTTTGTCGTGGATGGTGCTCAACTGAAGAACTGAACTGCCCATCACACAGCGGG
TATTGGCAATCCCCGTCTTGTGCGTACAATTTTATTAATGTGTTCGCGAAGTGCCTTCAT
CAGTTCAAGGGATGTTAACTGGGGACATTGCGGTGCGCGTGCAAACCTTCAATTTTTGGC
GTTTTTTTTTAATACGTTGGTTGGAGAACAACC
>NODE_2886_length_3391_cov_10.243219_g2104_i0
GCCGTCCGGCGAGTTCAGTAACGATGATCATCGTGAGAGAATACGGAATACGGGAGGGGA
TAGCATTGTTGTACATGACAACCAAAGATTATCTTACGGTCGAAAAGAGAGGAGGATGCC
GTTGTTGTAAATGACAACAACCAAGCGTATCATACGGCGCGAAAATTTTGGACGAAGAAA
GGAAGGAAAGGAAGGGAGCTAAAAAAAGCTCGCGGCTCGCGTTTCCCTTGTTTTGAAGTG
AAAGACAAAAACAAAGCAACTTTTTGTTGCTGAGAGACCTTTGTTTTTTTGCGGTGGGCA
GATTTTTCTTTTTTTTTACTATACTTTTCCACAGTGTAATTTTATCTTTTTTTTTTCCGG
CCTTCAACTGGGAGATGTTGGGTGGTAGCTTGCTGTTGGTCTGTTCAGCTCAATAGGTAC
TTGCAGTAGCCAAATAGACAATAGGTCAGATGTTGGCAGTCGACAGCATATTTTTGCTCT
GTAGTATCACTATTAGCTACGGTAGCCTCTATCGATGTCGGTACTGTGCGTCTCGTACGT
CGACTCTTTTTTTGGCGTTTATGTTTCGGTCTCAGCTTTCTGGCTGTGGTGCCCTTTGAT
TGGTTGATTGATTGATTGGTGGACTTTCGGCGATTTTTTTCAATAGGTTGGTTAGCTTTG
TTGACGAGCGAGAGAGAAAGAGAGAGGGGGAGAGAGAGAAACTTGTTCCCGTATACCCTA
CTCCGCTCGGAGAGCTAGTACCCGAGTCAGGATTGCAGCCGCTTCCCGGGAGAGAGAGGG
TCCGACCTTCCGTGGTAGTTGCCCCCCTCCACTCCCTCCCCCCATCTTCTTGTTGCTTTG
CCCCCCTCTCCTCGTCTTGTAGTTAGTTTGCTGGAGTTTTTGGAAGTTTTGGCGATACCA
TCCTACAGGAACGCATGCGTAAGTGTAGCAGGCGTTTCCAGGTGTCATCTTTAAAAATAA
CTTGGAGTCGAAAGTTTTACTTTAAAGTCAGTCATGAACAGCAGAGGAAAGTGTGTCTTC
GTTGGTCCTTGAGCGCCGGAAATGCAACCAAGGCGCCAGTAGTTTGCGCCTCTAAAAAGG
TGCTCTGAGTTGCAGCAGAAGACTTGCAGAGGACTGTTTAAGCCCTATAAAGCAGCCGCA
GCAGCAGCAGTAGTGGTGGTGGCGGTGGAACCATTAGCAGTATGAATAGTGTTCGTGTTC
ACCCTGTGTGTGATGTGTGTGTATTGTTACTGGCGCGCATCCTTTTATCATGTGTCGCCG
TTTTTTTTTTGTTTTCTCGTTTTTTTGTTTTTCGTTTCGTTTTGTTTTTGTGATAGGGTT
TCCTTTTGTTTTATTTTCTGATTTCGATTTTGGGGTACGTATTATATGATCGTACACTAA
TCACGTTTGTTGGCATGCAATGCATCTATATATGATATATATATATACACCAGGTGCCAG
CCTGCTGTAAGCTTTTTTTTTTTTTGTGTTTGTCATTGCTCGTGAACAACCAAACATGCT
TGCAGGCAAGGGGCACCGGATCACGCCCGTGGAAAAACAGCGTGTCACGCGTAAACGCTG
TCTCCCCCACTTGAGCTTTGCGCGCCATTTTTTTTCCCATAGCACCACGTAGCAGTTGCA
GCAGCAGCAGGGGTACCGGCGGTAACAACAGTTGCAGCAGCAGCAACAACGGTAGCAGCG
GTGTCGGTTGAGAGTCTGTGTTAGTAGTTTTGACCTGCCAATAGCAATTTTGACCTGTCA
AGACCTCTATAGGCTTATGCTGATGGACTTTAGTTTACGTACTTGTCCGTCGAACAGCAA
GAGTGCGGCCAGCCGACATATTTGCTACTCTTCGTTGCGCCGCTGGCGCACAGCAGCAGC
AGCAGCGGCAGCAGCAGTAGTGGTACTCTCGACGAAGCAATTGCGGGGGAGCTAATGTAG
TAAGAAGAGTAGTCAGAACCCACGGCGGACCAAAAAATCTTACATCCCCCCTAATCGTTA
CACGCCACATTTTGGTTCTGATTACTATGTATTACTATAATATTAACTATGCTCCCCCGC
AATAGTTCGTATTCGCACGAATTAAGAAAGTACTTGCGACACGTGCAGCAGTTTTTGCGC
CCCTTTTTGTTCTTTTTTTCGTATATACAAACGCTGTTTTGCAACAGGTAAGATATAGCT
TACCTGGTATTAGGTCATTCTTTGCGTTTTTGTCTTTGGTAATTTTCGGTACCTTTGGGA
CTGAGGTTGTTGTAGTCGAGTTTTTTTTTTTATGCAGCACTATCGTCTTACTGTCGGTCG
TCGGTCTGATCGTGAGTGAATATTGGGTACATTAAAACTTTATGTGGCCATCTAAATGTC
TCTTATTTATATTCGATCAGGAGACTGGGATATTGTTTTGAAATGAGTGGACGCGGCTAT
TGGCAGGCGCGTCGCGCGTCTCCGTCCACGTACAGTAGTAGTGTGGACATCTTTGTTGTT
TCTGTTGGGGTGGTCTTTATATATTTTCTGATGCTGTGACTCTGGTCCACAGCGACGTAT
TACCTGTGTATTATTTTGTTTCCTGGCGGTAAAGCTATTTCGTTAGCTGCTGCGCTCGTA
GTATTTGTGTAGGGTTTGGTTTCTTGATGGGGAAAAGACAATTCGTTGGTCTTGTAGCCA
AGTCAACGGGTCTTGCTTCTACTGCGTAAAGCCCTTCGTATTTGTGGAGGGTGTGATTGT
TTTTTCGATGGTGTATACCATGCTCCGTTAGTTTTGTCGCGAAGTCAGCGGGTATCTCTG
CACTCCGTGGTATTTTTGTAGGGTTGCGTACGTAGGGTCATTGTTTCTTCGCGGTACTTC
CGCTCGGTCTTGTAGTGAAAACGTTACGGCTACTTTTTGTCACTGGGTTTTGAATGCTCT
ACGTAGTAGATAGCCCGATGTGGCGTCAGAAAAATAAGAGTACACCTACTGCGATATTGT
TTCCCCCCGGTGCTCTGTACGACTCTGTACGTATTTATAGCTGTCGAACAAACTGGGGTG
AGGTACGAGTATCGTAGCAGGTGGAGTCAGATCGATGTCAACCCGGAAGAAGGTCCAAGA
TGGAGTTATATTATAGACTCCGTGCATCCCGGTAGTTTTTCGTTTTTGTTTCCTGTTTTC
GTTTTATTGCCTTGGTTTCTTCTCTTCCCAATCTGGGGATGTTTTAGAAGTGATCGGTGC
CGAAGCTCATCCTGCACTGTCGGGTGGCAAACAGACTAACAACTATAATATAATATGGTA
TATATATACAAAGAAACGGCCAAGGATTGATGGATGGAAATGGAAAACGATTTTACTGTG
AAACCTATGTACAGTACGAGCGTAATTAACTACATACATACGGGAGGAGAGCGGTGGTGG
GACTCTTCAGTTATACTGTTACTGTGACTTG
>NODE_2887_length_3390_cov_118.259270_g2105_i0
CATTATCTCATTATCCTCCATGGCGGTAGTCGCATGACATTACTGTAGACCCTCGCGCAT
CCCTACAATGCCGGGACGGGGCACGTCGGGTTTTCACTGACCAGGCAGACAATGCTTGCA
CCAAGCGCGAAGCGCCGGGAGGTGTTGGGCAACCGCATGGAGGGTGAGCTGCACGCCGAT
AGTTGTATCATACTGCACGCTCTTTCTAGATGGCCGCATTTCTCGCTTGCTATGCGGTGT
CGACGGGTATCGTATTGCATATGGAGCCCTAGCCTGAGGCTCCACTCGGTAGTACAACGT
CCTTTTCGCGATACAACCCAATTTTACCATTTTTACGGAACCGAAATGCCTCAGGCTTGT
TGTGCTGATGTTTATGCTAACACGCTATTTAAGAACACGCCCAAGAAATTCTCGGGAGCG
ATTGCCAGACAAGTTGTTGCCTGTGACTCCTGTATTGGCGTATGCACTTCCGTTCTATTG
GCGGACACAGCTCCGCGACCTCCGATCGCGAAACGTTGCAGGTCTAATGCTCGACGAGCC
GGGGGTTGTTTTTAGTGAGACACAATTCTGTCGTCCAGTCTTGGGGATCGCACAACATAA
GAGTATACCTGATATACAACAACAGGAAACTGACAAAATAAACTAGTGTAGGTTGGTGAC
AATGTAACCGCCGCCAACAACAGCAACAAAAGTTGGCGCACGAGCAGGATATCAATAACA
ATGTAGGGTACATGTTGGTGGTCCCCTACAAAAGGCTGCCATACTGCGGAATGTGACAGC
TATATACTGACGCAACTTCTTGCTTTCATTCTCATGACCAAGAAGGTATACAAAAGTAAA
GCATGTTTCAGGATTCTGGTGGCGCACCCGGGGTGTACTACAGTACTGTAACTGCAGCCG
ACCATTTGTTATCTCATGCAGAGTATTCTCAAGGATTGTTGCTGCTCTTCCAGCTGATAC
AGAAATGTTTTAGGATTATCGATTCTTCCATGTATACCCAGACACGAGTACTCGTAGCTC
TAATCTATCACGGCACACTACCCAAAGCGGCCCGCCGGGGACTGCCATCCAGCCGTGTTC
TGACGCTACCTAGGTACAGGGCATTCCGACCAAGCAGAGGCGGGGGACCAAAAATTCAAA
GTCACATCGAATATTTTACCGAGTTCAGAGACTAACATACGCATCACGATCATCGACTTG
TCGTGATGAACCCCTCAATCAGAGTAACACACCACATCCCAACGTTCTCACACCTGAGTA
GACGCCCACTGCACGACAACCACCTCGAGGGCACAAAGCTCAACCAGCCGAGGTTGGGTC
CTGGCACGCACAACGACGACATACCATCGTGCAGGACTCCGGACCAAACCTGACCAACTA
CTGCATCCTGACTGAGCTAAAGTAGGAGCAAACGAAGGAACTCTCCCTCAAAACTTGTTG
CAATTTGGATAACAGCCGCATCCTTGTTCCATTTCCCCCCTACTTGCTACATGGCACTGC
TCATACAGGCGCAGCGGCAGCATTGTTGTTCTTAGAGTTGTTGCCAAGGATAATATTGTT
GATGACGAAGACAGCACACGGTACGGCCATGATGAGGCCCTGCACGCCCACCAAGTGCTC
CGCCATGTACAGGACGCCGATCACGACGACGGGGTGCAGCTTGAGCTTCGACGCGTAAAT
CTGCGGATTGAGGAAGTAGGCTTCAACAGCATGCACCCCGAAGACCATAAGGAGGATCTG
AAGAACCTTGCTCATCCCGTAGTCGCCCAGAGCAGCGACCGCCATTGGCAGTGTGGAAAT
GAACACGCCGACGACGGGCACGAAGCTGCACAAGAACACGATGAAGGACAGGACCAGCGG
CCCGCTAACGCCAAGAGCGATAAGACCTGCAGTGGTGAGCAGGGTGTTGATGGCTGCTAT
CGTGAACTGCACTTCGAAGCTCTGCCCAACGAGCTTCGCGAACGTACTCACCTGAGGAGA
GATGGTGTTGTACGCGAAGCCAAGGCGGCTGGTCTTGAGGGCCTTCATGCCCCGGGTAAG
GTTGGGCAAGTCCCATATCACCATAAAGCTAAAGAGAAGCGAAACCATCGCCTTGTACAG
CACCTTGGTCAGGCCTGCGACTACTGCCCTACACATGTTGAGCCCCCCCTTGAAGTATCG
CCCCAAGGAGAACTGTAGCAACTTGGCAAAGCGGGCGTTGCGCACGTCTCCCCACGCCGT
TTTGTCCTTCAGCTTAGAAGCGATTAGGTTCAGGTAGTCGTCGGGGTACCCTGCAAAGAT
CCTGCCTTGGTCTCCGGTAATAGAGAGCAGAAACGGCTCCAGCCGCGACAAGGCCTCTTC
TCCGAAGTTGCCCCTCATCCATGAGGCGATGATGGCGTACGGGTTGTCCTGCTCACTGAG
CTTGGTGATGAGAGCCTGAGACTCCACCGTAAGCCTCGGTACGATCACCACAGAAAGAGA
CGTGATTGCCGTGAGCAGCAGCAGGATATACACCGCGGCGTAGGCTGGTCGGGGAAGCTT
TTTAGGCAATCTTCTCCACCCCATGCGCTCACCCATCCTCCGCAAGGCCCTGTTCCCTTT
CTCCATGCTGACTTCGATGACAGAGTTGCCCATGTACGACAACACAAACGTTCCCAGCAT
CACCCCGTAGAAAAATCTCAGCCGTGAGAGCACCAGTGCGAACACCATCCAAGCACCCAG
CTTTTTCGTGTCATCAGCGGCCATCATCTCCAGGAAGCGGTCTAGACTACTCGCTCCTTT
CGAGCTGCCCGTAAAGCCAGAGCCGCCTCTTTCCTCAACAAGCGCCGAGCCGACCACGGG
AGCCTGTCCATCTCCGTCAACCCCAAATCCTGCGTTGGCCTCGTCCCTACCTAGGTCGAA
CTTAGCACTCGCTGTGGCTCTAGTAGCCACAGTCGGGCAGTTGTTGAAACTCCAGCATCG
AGCCCTCCGACGAGCCCCTCCAGAGCGAGCCACTCCCCAACGGCGGCCGTTGTACGATTG
CGATTGCGGTTGTCGACTGGCTCCTCCTCCGCTAGCCACCCTTTCTTCATTTCCGTTTGC
GTCAAGTGCCTTGCAATGCAGTCTCCAAGTGGCCTTGTACTGCCTCGATCCTTGCGATGA
CCCGCGGATCAAGGGGCTGAAGCCCACGATTGCATCGGCAGCAGCTTGTGCGTCGATGTG
ATTTACGCCCGTTGTGCGAGTAGTCAAGCCTTGCGACGTTGGGAAGCTAGGCTGTTGCAA
AGCCGGGCGGAAGATCAGTGCTGATGCAGGGTTCAGCACTAACGCCGAGCCAATAAGGCA
TACTATAATGGGTTCCCGACGAGGATGGTTTGATCGCGCCATGGCGCCGCGCCTCGTGTT
TGTCGTCGTCGTTTCCAGGCAGAATATTCC
>NODE_2888_length_3390_cov_95.849563_g1538_i1
TATTTTTAATACGAGCCGCTCACACTTGTGGCCCTACCGCCGTGGGGGCGGGGGGGCCTC
TTATTCCCTAGTACCGTTATAAGGCTATTTTGGTGTGTGACGGACACGTTTGGATTCTTG
CTCGTAGAATACCTGTAAGTCAATTGGGGAATATTCATTTACCTGAGCTGAGGCCCTCTG
TCTCGTTGATTATGACCTCAAATCACGTCTTTGACTCGTAAATGGAAACAAGAGTTACGG
ACCTTGGGTGTGCTGGATTTCGTCGGGTAGAAACAGGAGCAAAAGAATGTCAAGACGGCA
GCAACCCGTATATTGCCTTCTAGCGGCATTGCTCTGTTGGCATTGTCCGGGTTCACATCG
CGGTGTCTCGGGATAAAAATGGATGTTACCATTCACATTCAAGAAAAAACAACAGTTTGA
CTTCAGCGACCGCAGTCGGCGCTACTTGCGTACTCATGACACACAGGAAACCTTCAGGCC
TGGAGGGAATACGGATGGTCTCGTGAGAGGTATTTCAGGCCAGAACGATACCGCGTCCTT
AAATGACGTATATGTTCGTTCCAAATACAGACAGCGACGAAAGGAGCGCAAAAGCAACGT
ACAGTGCTTGGACTCGGCTACTTTTTTAGAAAGTAAGGCCAAACCGTGACCGAAAAATCA
AAACCTCTCCTGACAGACAACCACGAATCGCGCGCAAAAGATGTCGACCGGTCTCCAAAG
CTACCTTGAATTGGCCAAGGCGGCATTCACCATTGCTCCAGAAGACTCGAGGCGTATGTA
TACGTACTACCGGAAGGACAGCTTTTGAAGATTACTTGTCATGCTGCGCATGCTGTTCTC
CATCTTCGACGCAATCTCCCTTGTGTTCGTCTCGAAGTTGGGAATATTTGCAGTGAGCCT
TGCCGAACCCAGCGGACCTGCTTCCGGTAACGCTGTTGTTGCAGCTGTTGTTGTCGTTGT
TGTTGCTGCTGTCGCTGCTACTGCTGCTCCAGAAGCACCCGCTGCCTCACCCCGTGTTGT
CGACGGTACGCGATCCATTCCCAGGGTATCAAGGATCATCTGTTGATCTGCCTTGCGCAT
GCCTTTGAGGGTCATGATCGCCTGCAGGTCTGTCGCGCCTCCATCGGGCCACATGATTTG
GAACCTCTCAACTAGCATGGCGTGTGGCGTCCCGACCAGCTTGAGCACCATCTCTATCTT
CGACATGTGTTTGGTGACGTACTTCGTGTAGCTGACCGGGACTGGAGTGCTCTGCATCGG
GTCCAAACCTAAGGATGGTACCTTCAACATCAAGGTCTTGAGGTTGTAAACATCCAACAG
AAGTTGTTGTGTGCCCATCTCGTTGACCCGGCGCTGGCGCAGTATGAGGCCCAGGAACGA
AGGCAGAAACGATGTGACCATCTTGTCGCAGAAGTTTCTGAAGTAGACCGTTGACAGCAG
GCTGCGGATATTGGGAACAAAGCTCTGGAAGGCGTCGTGGATGCTCCGCACGTAGTGGCT
TTCTTCTCCGACCATCTCGCAGCTGCCCCAATTAGTTGCCGACATCGCCCGAAACGCCGG
CTCCACGCGAGTCTCAAGCCCAGACACCAGAACTCGAATGGCCTGTGTAATTACATTGTA
GTAGGGCTCTTGCTCCTCCGCAAGGTCCACCTTCTCGGCGAAAGAAGGGTCCATCTTGCT
CTTGATCATATCCTCCAACTGAGGAAGGATGTCCGCGCAGTACTCTGCCGTGTTGACCAC
GTAGCATACCGTGACTTCTCCATCATCTGCTAGACGATGCTGCTGTCCAGCTGTCGCTTG
CGGCGCTGGCAGCCTAGTCTGCAGTAGGCTCGCGTACTCCCTGAGGCACAACTTGTACTC
CTGGTGCAAGTCGAAAAACGTCTGGCCTGTCGTGAACTTAGTGCACCGCTGTATGGAGTT
CTTGATGTAAACAAAGATGTTTACACTCGTGCTGAACACTGGAAGCTTCCGATCTCGATC
AATGTCATCGTCTGGGGAGCTCGCTGTCCTTGAAGCCGCAGTGATGAGATCGTCCAAATT
CCTTCGCTCAAAGGCGATGTAAGGCCCCATGAAGGGCTCAAACACCCCAGACAGCACTCC
AACGATTGCCGGTAGGGAGCCCTCTACCTCTTCCGTGACCCCTTCACCGTCCGCACTGAG
AGTCGCAAACAGCGACTTCGGGGCCCCGTGAGATGTCGTGGAACCCCGCTCAACATCCCG
GGCTGCCTTCGCATACTTCCGTTTGATGCCCTCAGCGCTGTTGGGGTCGATCAGATTCCC
TTCTGCATCAAGCTCGACTTCATTGGCCCGCTGGCTGTCTTCCCCCTTCCCCTCAAATCG
GGAGTGGGCCTCATTCTCAAAGGCTAGGCACTTGTGGACAGCCTTCAAAAGCACCGTAAC
ATCTTCCGCCTCCTTTGAGCCTCCCTCCAAAATCTCCGCCAAGGCTGCACGTGTCTGATC
GAGAAACCTCATACACAAGCGATGCTGCAAACGCCAGTGCTTGGGGAAAACGCCATCAAA
GCGCAAGTCCACTCCGCGAAGCAGGCGTCTAAACCAAGCAAATCGACGATCGATTTGGTC
AAGTTGTGCCTGCGGAGATCCTCGCGGGAACAGCGGGTCGTACGGCTGCATCTGCTGCAT
GCAGAATGATTCGATCTGGTGTTGTCGCGCCTGTCCTCCGAGGGCATCAACCACCAAGCA
AGCTTCCTGAAGGGATCGGAATTGCCCAGGCTTGTCTGCTTCCCTCTGGAAACCCTCTGG
GTCGGCTGTTGAGCTCGCGAGCTGCCCAACCTGGTTGAATGCTTGCGATGTCTGTTCCAC
GAGCTCGTTCTTGATGCCAGTGACAGTCTCTCGAAGCTCTGCGATGCGCGGAACCTGAGC
GTAGTTCTCGAAGTGGGTCAGTAGTTGCCTGACTGCATCAAGCAAGTTCGCAGACTCGCG
GTACTGTTTCGCTTTGGCGACTCCTTGCAGCTGATCAACCGCCGTAACCAGCATGTGTAG
CCTCTTGAGAGCAGTGATCGTAGTCTGGAGATGGCGCTTGGCGAAATCGAGTTGCTTGAT
GTCTCTGCAAATTTCCTGCACCATCACCTCCGACTGCTCAGCTTTCGCTTTCATGTCCCG
AATTTTTTCGAAGAGCTCTCGGATGGCAGCTTTGGCCTCGCCCACGTCCCTCGTCGCTTG
ATGGCCGGCCTCGCTTTGAGTCTGCACCGTTTTCGATATTTCGTCGTCCAGGTCACCAAT
TTGGACAGCAACATTCGTCATGAAAGGCTCCAGTCTGTCAAGGGATCGCTCTGTTGGGAA
GTGGTGGTTGAGGTAGTCAACCGGATCAAACTCTGGCCCGTCCAAAGGGTCATCGTCCAC
CATGATTCCCACCGCCCAGTGTGCTCCCGA
>NODE_2889_length_3390_cov_44.732891_g2106_i0
TGTTGATTGTGCTTGCACTCGATACAGCAGGTACAATGACGGTTTCATGTATGAGGGAGT
TCATATATGTGGTGAGGCTTTATTGAAGTAGAATGCGTGCCAGTTCTATCCGATCGTCTG
TCGCGTTCTCTCTGCTTCCCACTTCGAAGTCCTATAATATATATATATGTGGTTTATGTC
TACAGCTGGAGAATAACAGCACTTGGAGCTCGCCTGTCTGCGCAAGAACCTGTCTGGCGC
CTGAGGTCGAATCAACAACAGAGCATTGATTTCAGCAAAAGAAAGGGACGGCGGCACCGC
ACCGGCACCGCCGCTGCCATCCCTCGCGTCTTCCTGATCACAAACCTGTCACACCTTCTC
TCTAGAGCGACCCCTGCCGATACCCGTATACCCGCGAAAGCTGCCAAGAAGACCCACCCG
TCTTCCCTTTTCTGGCCATCATCAAGCATCATCATGGTCCGGCGTGACCTGCTGTTCGTG
TTGTTGTTGCCGTTGCTGGGGATACTCGGCGTTGCGCAAGGATTCCAGCCGCATTTTCCT
CCTGTGCTGCTGCAGCCGAAGATGCTACGGGCTTCTAGAATGCGCACCAGTGCTACTACT
ACGCCAGTCTCGAGCTCTGCTTCTAGCACCACCTCGAAGGCCCCTGCGGTCCCGGTGCAC
GAGGGTTCAGGACACGAGCGACTTCTCGACTGGAACAAGCAATGGTATCCGGTGCTTGCC
GTGAAGAGCACAGACCCGGGGCGCGCACACGCTGTTCAGCTGCTCGGAAAGGACCTGGTG
GTCTGGAAGAACACCGAGGGGACCTGGGCAGCATTCGACGACCGCTGTCCGCACAGGGCC
GCGCCGTTAACGGAGGGAAGGGTGGAGAAAGATGGCAGCCTCTTGTGTGCGTACCACGGG
TGGCGCTTCGACAGCGACGGGAAGTGCTTGAGGATACCCCAGAGCGAGAGCGGCGGCAAG
GACGAGGCTCAAGCCGCCGCGTGCGCGAAGGTCTACCCCACTCAGGTGGCGCAAGGCTTA
ATTTGGGTGTGGGGTGAAAACGGAGTGGACTCCGGGCTCGAGAGCGCAGTCACCCCGGCA
CCGCTGGTCCCCGAGCTCGACGACGCCGAGGGGATCGGGTCGGGCAGGGTGACCACCGGG
TCTATCTACCAGAGAGACTTGCCTTACTCGTGGGAAACCTTCATGGAGAATGTCCTGGAC
CCGGCTCACGTTACCGTCTCCCACCACGGTGTCATGGGAAGCCGCGACATGGCCGCTCCT
GTGAGGCTCGAGCTTTTAACGCCTGCGCTCAGCAAGGCCGGGTTCAGTCTTCAAAACAAC
TCGCCAGTAGGGGACAGGGTGGAAGGCCTCGTACAGTTCCATGCGCCCACCTTGGTGGTG
ATCGACGCCGTAAAAAAAGACGGCAGCGTGATAAAGCTCGTCTCGTACAACGTGCCATCC
AGACCGGGCTGGTCTCGCATGATGTTTCGCCAGGCGACAAAGTGGCTACTATAAGCGTAT
CTCAACCAGACGATGCTCAAGAGCTCAAGAGTGTTTTATAAGACAAATGGCGGTGTTCGT
AGCGCCTGAGCAGTCGGCAGACTCCGGAGCGAAGCAGAAGAAGAAGAGTCCCGAGCCTGG
CCGCTTTCAGCCCCACAAGCTACCGGATTGGATACAGCACGTGTCGAGTCATCTGTTCAT
TCACCAGGACCTGGTGTTTCTTCACCGCCAGGAAAAAATCCTAGCCTCCAGAGGTTTCTA
CAGCTCGAACTACGGAAAAGGCGTGTTCGTCCCCGCTGCGGCGGACAAGGGGGTCATTAC
CCTGAGGAGGTGGATCAAACAGTTCGCATCTGGCGGTCCGGTTTGGAGCGCAGGCTGCGA
CACAGCAATGCCTCCCCGTGAACGCAACCGCGATGAGCTCTTCAACGTCCACGAGCAACA
CACCAAGACCTGCACCTCGTGCCTGGGGGCGTTGAAGAGGGCGAACCAGTACCTGTCTGC
TGCGAAAGCCTCTGCGGTGACTTCGTTAACCTGGGCGACTCTGAGAGGGGCGCGAGCTGT
GGGCGTCTCGCCGTCGGCTTCCGCCTCCGTTCTGAGCTTGGCGACGGCAAGGGCGATGCT
TCCCGGGCTGGTCACGATGTTCGCTAGCCTCGGTGCCATCAAGGTGCTGGAAACCGTGCG
ATCGTCGCTGAAGACCGGCAGCTACCGCCACCAGGACAACGACTAGAGCCCTGCCTGGCT
GGAGTATAAGTTGGTGTCGAAGGAACGCTAGCAGCGTGATCGACGCACCCGGCATCCAAG
GACCATGCTGGTCTCCTCGCTCGATACCGGATGCACGTTGGGGCAAATGTTGAGAAAGAT
ACACGGTACATACAGTAGCAGTTGCCTGTGTTGCCCTGGGCATTTACACCGTAGAGGGTG
TAACCGCCGCTTGATGGTGTTGGCCCGCATACTGTAGCAGTTGCCTATGGTGCACAGGGC
ATATATATATGTTGACATGTACTAACAGTATTACAGTTAGTTCTGTATGCTACACCGGGC
ATATATAAAAAATGTACACAACAGTAGTACAGTAGTAATTGCACGGTAGGTTACACTGCT
GTATGTGTCTCTCTAGGATGACGAATCGGCCCGGGCACTGGGTGTGCCGGATGTCGGCGG
GTAGAACGAACGGTTTAGTGTGAATAACAAACACACACATATATATATTATATATATATA
TACCTGGTGACGAGTAGTGCTGTGGTTATCGCACGATAAAAAACGTCAGTGCGTATGCGA
GAGAAGAAGCCGATGGGTTAAGGCCCGCCTGCGAAACATGCCTCCATATATGAGAGACCT
CGGCATGGAATACACGGCCCACCGGAGGGTTCGGGTATCAATGACTCGCTGACTTAATGC
GTAGCGGTATATCTGTCATTTCGAAATGGGGCATGCAATGGAACGTGCCCAGCTATCGGC
AGTATACCTGGCATATCAAATGTGTAAATGAATGGACTGTGCTCAGGGTTAAAGAGATCG
CGTGCTGTTTCGTAAGAGTTGGTCGTGTGGCCGAATATGGTAGAGACGGGGTGCTAGGGG
AGGCACTCCAAACGCGGTGTGTGAGCTGAGTGGGCGATAGATAAGTGGACAATAAAGTAT
AGAAAGGGAGGAGCGCACCATGTACTTAACTTAAGTGTCGTTTGTGGCGGGGCTATCAGA
CAACACACGCAGTAAAATGAGGAGTATTACATAATGGATACTACAGTATGTACGTGTTGT
TACGCACACATACCATTCGTTTAGCTGAGAGCAGATATATCGTATGTATGTGCCAGGTAT
ATGCGAGTTCTCTAATTTTGACCAAGTCTCTCGTGATAGGGACCTCTCGCAAAATAGCCT
TGGCCGTTTTCTTACTTGATTAAACTATTG
>NODE_2890_length_3390_cov_31.713295_g2072_i1
GAATAGAACTTCAGTTTTAGACTGGTGACGAATATGCTGGTTTCAGAATGCTAGGGGAGG
GGTCAAAAACCGATTTATTTTGGTTTGTGAGCCTCTAGGCTGAAGCCCGGAGAACAGTAA
CTATAAACTCTCGTTTGGGCTGGTCGGTGTTACTTACCCGGTTACTTGCTCGGTGGCATG
CTTTTTTTCCCCTTTACGTCTGTTTACGTAGATTTTTAAACCTTTTCGTTCTTGCCCGGT
GGCTACGTACGTACGAGTACGCTAACATATATAGCGGGCACGAGGAATTAACGCCTGCTG
CTGGTGTGTTCTCCCTTTTCATCTTGCGACACTTACTTCAAGTCAACCACAACCCATCCC
GAAGGGGAAGGAGGGTACATATCATACCGTATATGCTTCTCGTGTATACCGTCGAAACGT
CACAGCACCACAACCGAATCCATGGCAGGCTAATCTCGCCCAAGGTCAATCGCACTCAAA
AGCTAAAAAAAAAGGATGAGCAGACGGCAACCAGCTCGTGGAGGACGCCAATCACCCCCG
ACCCCCAAGCTTGACTCGGCCGGAAGGAAACCCGGCTGGCTGCCGAATCCACCAGGAAAT
ACAATTACATCCTCCGTGTACTATTAATAATTAATACTACTACAGTTCTTGAACGGACCA
AAAACACGATTCTTGATTGTTCAGGTCAGGCACAATAAAATACGAGCACCTGTATACGTA
TACCTATATACCAGATACCACTGCTGTGGGCGGAAAGATAAGGACGGTTTGGTGTTCATA
TTAATGCTTAAACGTCCCTTACATTCCCGTCTGTAAGGACATGAAGAAAAATACAACAGG
TACCACAGGTCGTCAGTCTGTCGACGTTCTCCAAACAACACCGCCCATCACGACGACGGG
GCTATGATACGCCGCCATCCCCCCCAAGGCCTTCCTTCCCTCTCTGCTATACATTACCGT
AAGACGCGAAACCCAACAACAACAACGCACACACCATCCTCGGACGAATTGAATTTCCAA
GCTGTTTTTTTCGACAACGGCGAGGAAACGAGCAAAAATAAAACGCAGAGCGAATCGTCT
TTTACCATGGAAAATACCTCGTGGGGGTCGAGATCTCTCCGAATCCACCATTTTAATTGT
GTGTGCTCAAGTTCCATGTCTTCGAAAACACAAGCAGGGCTGTTCACGGGCCGGGAAAAA
CCTCGCGGGCCGGGTCGAGTCAGGGTGGCCTGATCCGATCCGTGTGAGTTTGAAGTCCTC
CCGACCCGACCCGACCCGATCAGTAATACTTAAAAAACTTCCTGACCCAACGGACGGGTC
GGGCCGTGGCCCGTGAAGAGCCCTGAAACAAAACTACGGCTAGGGGAAATGACCCCAGGT
GGTGTGCTGTGTTGCGCGATACAACTACTATTAATCGTATACGGTACAACCCCTCACAGA
ACAAAAACTAAACAATATTGCTTACAATGTCAAACAAAACCAATCAACGTCTGACCCCCG
TGCTCCGCGCTCTGCTCCAACTAGCAAACCTAAACAATACAAGCACCGACGCAGCAAACA
GAGTTTGTTACAACCTAGCGCGCCATAGTAGAGGGGGCCACCGTTTTTTCCCTCCTCCTA
CGAAGGGCATTTCTTCGCACGAAACCTCAAAATAAGCACGTACGTACGTGGTATCATACA
ATAGCATATAATGCATCTCAAGATGCCTCAAGACAGTATATACCAGAATATTGAAAAAAA
ATGGAGTATCTCCACCAGGGATGCAAGTAAAAAAACAATATCCGACACCTCACTACTATT
AATACACCCATTTTCCAGAACAAGAAAAAAAAAAAAACAGATGGTGGGGTGTACTAAAAC
CAAGGGTTAGATTATAATCCGACACCTCACTAATAACACCCATTTTCCAGAACAAGAAGA
AAAAAATAGATGATGGGGTGTACTAAAACCAAGTAAGAAAAACAAAAAGTATACCAGGTA
CATGTATCACAAGACGTACCTGGTACCACATTTTTCTGAAAATCGCCCAGAAACCCCACC
GCCCTGGTTCATTTTTCACTACAGCAGTAGGGGCCCCCCCAACAAGGCGGTCGTGTGCCA
GAGCAATATGACCGCCTTGTTGGGGTAAGCCGCCTTGTTCATTCCAGGTTTTGAGTGCAG
TTTCCCAGTCACGCCAAGCAACTTTGACCGCCTTATATCGGGATACCGCCTTCCTCAGAT
CGCCTTACCGTATATGACAGTGTATATCACACCCCCTGGGGTGAATTTCTAAGCCGATTT
TCTCCATAACCAGGGGGGCACAGACAACGAAAAAGGCGGCTTTCGGAGCATCTCGTCGAG
ATCTTTCCATAGACGGGTCGCTCGGGGTTAGCGCTCGACCGGTCGTCGAGAGAATCAGCG
TTGAAATTCGTTCGAGGGGGTGTGGTATACAGTAGTGTCATATACGGTATGGGGGGCAAC
CCCTACTCCTGTATATGATGGCCTGTCTAGAGAGTGCGGTGTCGTTTTTTCGTTTTTGTC
GTGCACCCCTGCCTGCACTGGCGCAATTATTTTGTCTTGTGACGTTTCTGAATGGGTCAG
TCCGTGGTCTTAAGCAAGACGGGCTAAAATTTCTCAAGGAGGGGAGGGGGGGCGCAGCCT
GCATAATAATACCATCGTTATTCCTTCAGAACGCACTCAGAGGAACAGCCTACTAAGGCC
GTCGTTGTTCGTTGAGCATGCACTCAAAGGAACAGCCTTCTACTTTCAAGGGCACCACAA
TATCACCATGCATGCTTGCAAGCACGAGCACGATGGCAAAGGACTTTCCGCGTGGGGAAC
AGCGTCACTTTACGCGACGGTCGTACAACGAGCCGCCCTTCTGTTGCCTTCTCCGCATGC
CGAAGCACGCCACAACGCCCAGCACTACCATCACCAACCAAAAATTCACCAGCTCTCGGA
TATCGTCTTCCTCGGCGTGCAAGCAAGACCGGTACCTGACGGAGCTGCCCATGTCCCCCA
TAACGCCTCCGCCGGCGATACGTCCGACCGGCCCCTCCACCCCCCCATCCGCTGCGGCAG
CATCTGTAGGGTCTAGAACACAGCGGACCTCTTGTCGCCTTCCCGTCTCCTTGCAGTAAG
ACAGCCCCAGTTCGCCCCTATCGCACGAGACGCACGGCCCAGTGGGCGTGCACACAGGTT
CGCTCTGCCTATCGTGCGGCGCTTCGTCGTCGTTGTCGTCGCCGTGCCAACGCACAGTCA
GGACCGCTTCCGAACCGTCACCAGTTCCACCGCCACCACCCACGCCGCCGCCGCCGCCGC
CGTCCACACCCCCCCCGCCTTGCGATGATTGCCCGACACCACCACCAGCGCTTTGGCTGG
CGTTTTTGCGGCCATTGCTCGCGCCCGCCC
>NODE_2891_length_3390_cov_10.850769_g2107_i0
TACCAGAGAGTACATTTCTCGTAAGAGTCAAGAGGACGAGCACGACGGCCTTCAGCTGTT
ATACCCGTGCAGGGGGTAGGGGTTGTCTCTGGTGAGGAAATTCCAATCCTGCATGTAGAG
GAGTTACGATCAGCTTCGTTGCTCTATCCGTCTCCTCCCGTTGGCTGGAAGAGGGTGCGC
TCTGCTCGGCGCCATGGGCATCCCAGGATTGCTGGGTGCCCTCAAGAGTGTGACATATCC
GATCCACATCAGCCAATACCGGGGCCTCACTGTTGGGGTCGATGCCTACTGTTGGCTTCA
TCGCGGAGCTTTCAGCTGCGGGACGGAGCTTTGTACCGGTGTACCCACCGACAAATACGT
CACTTTCTGCATGAAGCGGGTTAACCTCCTACGAGGCCATGGAATCGAGCCGATCATGGT
GTTCGATGGCGCTAGCTTGCCGATGAAAGGAAGCAAGCACATGGAGCGCAGACGGAACCG
GGATTCAGCGAGGAGCAAGGGTAATGCGGCACTGGTGGCGGGAGAGGCGGGCGCTGCAGC
TCAACACTTTTCTAAAGCTGTTGCGGTCACGCATGAAATGGCTTTCAAGCTTATCAAGGA
GCTCCGGCGTGCTGGGGTAAAGCTCATTGTGGCGCCCTACGAAGCAGACGCGCAGTTGGC
GTATCTCAGTCGATCCGGGGCGGTGGACGTCGTGATAACGGAGGACTCAGACTGCCTTCC
TTACGGATGCAAGAAGGTGTTGTTCAAGATGGACAACGAAGGCCTTGGGCAGGAGGTTCA
GCTGCGGAATCTGGCGGCAAACACGCCATTGTCGCTGTGCAACTGGAAAAACGGCATGTT
TCTGGATCTCTGCCTACTGGTGGGATGTGACTACATCACCAGTGCTGTCAAAGGGCTAGG
CATCGCAACCGCGCACAAGCTCGTTAGCAAACATCGGAGCCTTGACAAGATTATTCGCGC
CGTGGACGCTTCCAAGTTTACCGTTCCGGAAGGATACTGGGCACAGTACAAGAGAGCTCG
GCTAACGTTTCGTCACCACATCATCTACGACCCAAAGGCTGAGGAAACAAAACACCTGAT
GCCGCTTGGAGACACGGCGAAGGACATGGGAGATCTTGGTTTTCTGGGCTGCCATCTACC
ACCGCTCGTGTGTGAAGGTGTCACGTCCGGGCGCTTGAAGCCCACGGACCACCAGCCTCA
CGAGCGAGTGGAGCCTCTAGACCCCAGTCATCCCTGCGCCGCCTCGTCCGCGCCCGAAAA
AAGCACCCCGCAAGAATTTCCCACTCCCTCGCACGAGTCGGCTGTAACTGAGGATGTCGG
TGTCCCCGAGCTGAACCGGAAAGAGCGTGCGCAGCATGTTCCGCTGCACCCACCTGCCGT
CTTGAACAGAAGCGAAAAACCTCAAGGAGGAGCTGATGCTTGGAGTTGCGGTTCCCAGAC
ACGCATGCTGTCGGTACCGTCTACCCTGACTGGAAGTTTTATTGACCGCCCCTTTAGCGC
GAATAAGTCTGCGCTTGCAGTTACGCCGTTTTTGGCGTCCGAGGAGAACTGTCGAACACA
TATGGGTTGGGGATCAGCGGCAAGCGACACGTGGGGGCTGCAGGACATGCACTCACCACC
GGGTGTGCCTGCTTTTTCTGGCGGTTGGCACGGCGATGCTCTCGGGAAAGTGCCGTCCAC
GCGTGAAGGTTGTCAGGTCGGTGCGATGCATGCAGAGACGGAGCAGTCTTCGAACTTCCC
CTTGGGCGTTGATTCGGAGGTTGCTAGATTGAGCGCAACCCAAGCTCCTGGGCTGGACTT
CACGCGAAGATTAGAGCCTGACTGCGCCAGTCTTGCTGGAGCATTCTCGCCTGTCACCCA
ATTGACCCCACGGGACTCGTGGCGGAGGGAAGCTCCCAGAGAGTCGACATTACTCCACGC
AACGGGACGACCAAACGTGCCGCAGCCGTTGCCTCCTTCCACGGAGGAGGAAGGCAGAAT
GGGTCTGACGTTGGATTGGGGGGATCAGAGTCAACCAGAAGGCCTAACCACCACCGAATC
CACAGGGATCAAGAGTCGGGACACCATTGCGAATTACCCGATTCGAGACGTGGGGGGGGG
GGAAGCGGATGTGCGAGTGCGGGAATCGGTCTGGGCAGAGACTTGTGGTGAGAAGGAACG
GACCGACGCAAGACTGATCCGAAGGCGCTGCCCAACAGGAGAAAGCGCCAACGATGATCG
TCCTGATCGGCCACAAGGACTCCTCCTTGGCAGGATGGGCTGTAACCCCCCAGGCGTAGA
CGTGGCGCCGGGGCTGTACACCTCCCGGCCCGAAAACCAGGGGGCGAATGGATCAGGCGG
CCATGAGGCGAATGCTAGCAGCTCCGTCGAGGTGGACACGCGACAAGCTGTGGGGGCATT
GGCTCTCACGGGGCCTCCGGATGCCAACCGCGCAAAGTTTGTCCCTTCTTCGGCGCAGAA
CTTCCATAGTACACAGGTTAGTCCAGGACTCGAAACGCTGCAGCGAAGACGAAGGCGCGT
GTGCGCGCCAGGGGATGGAATGCTGGGGCCGCCCTTAGCGCTTGGCTGGCGTGGACCGGC
AAACGCGAGGCAACAGCATGAAGGCGAACACGAGAACGAGGAAGCAGTGGATGCTACCAC
CTCACCGGCTTTGGAGGAAAAGATGCCCTCCCAAACGGAGGACACACAACTTTGGATGGT
TCAGCCTAACGATTTTTCCCAACAAAGCGACTCGGGCACGCCGTCCCATAGACGGGATGG
CGATGCTGCTGGCGAGCCGAAAGGGATATCGTTCTTTAACAGGGGACTACTGGACGACCG
GGCCCTACCTACGCGTCCTGCCTCAACAGCTTCGTCGACTAAGCAGGGCCCGATAGTCTT
GCCAGGCCGGCATCGAGGAGCAGATAACGTTGGGAACGAAGGTCGTCCTTCTGCAACTTT
ATCTCGGCGTTGGACAGTGCCTTCGACCTTGTCAACATCGAGGGATGCAGAGTCGCCACT
TTTGCGGCTGTTGGGTCCAACGGGAGATTCATCGTGGCATAGCAGGCACATGGGTAAGGG
GGGGTCGTCACAGCCTTTGGCCAAGCGCGCACGCGGCACAGAGTTCTGGGATGCGCAGCT
CATGCGATAGTACCTGTTCTACCTTTCCTAGTTTGTATTCAAGTTTCTGGCGTCGTTGAC
CACCACGGCCGCCGTTGGTGTGTAAAAATGTTACAGTAAATATAATTTTACGGTGAACGC
GGATGTCTGCTGTCATCTCCAAACTCCAAAGGAGGGATTTTTCATACAGCTCTTCGGGCT
TTTCCGGAGGGTGTGCTCACTTAAGATAGCAACCCTCAACTCTCGAATAGCAACGTCCCC
CAACGATGCCCCCGGCGGTGGAAGTAGAGG
>NODE_2892_length_3389_cov_759.669481_g2108_i0
ACCACCACCACAATCACCTCTACCACCACCACTACAGCCACAACACCAACCACCACTACC
CGCTGCTCTCCTAACAACACAGCACTTGAGAATCTCCGGCGCGACTTTCAGTCCTACTCC
TGCCTATCGACCTCGCTCAGAGCATATACCAGCAGACGCACGAGACGACCTACAGCAGTA
GTAGTAAACTTTTCGCTTCCTCCTCGAGAAAGCACAGCAGCGACATCGACTCGAGAATAT
ATAGAGCTGATCCAAACAAGCAAGCAAGGTTCCCCGCAGCAACTACAGCAACTCTCTCGC
TACGCAAGATGTGTCTCGCCACTACTTCCGCTTCTCTTACCCCGGCAGCCAAGACCGCCA
CCACCACCACCTTCTCGGGAGATTCTTCTTCCAAGTCTGCGTGCTGCAGCCCCGACCTGT
CCTACCTCCCCGCCTTCAACGACGTCGGCGGCCGCCCGGAGGAGAGGCGCGGTGCCCACG
GCTCCTTCAGGCCCGGCATGCGCATCATGTCCGGGGGCCAGGCCCGCGACGTGCCCCTAG
AGACCGAGATCAACCGCGGCAAGGTGCTCTTCGTCTCGTCCGTGCACAAGCCCGACCTGT
CCGCCGAGGCCCGCACTAACGCCATCCGCCCCTCCGAACGTCTGGGCTGCCACGGCCGGT
TCACCCCGGGGGCCAAGCGCTTCCTCGGGGGGAAACCCCGCGACGTGCCCCTCGAGGAGG
AGCTGGACCACGGGAAGGTGCTCTTCGTCTCGTCCGTCCACAAGCCGGACATGTCCTCCA
CCGCCCGTACCAACCTCGTGCGCCCCACCGAGCGCCTCGGGCGCGGCGGCCGGTTCACGC
CGGGGGCTCGCCGCTGGCTCGGGGGCAAGCCTCGCGACGTGCCGCTCCAGCAGCTGCGCG
ACCCGGGAACCGTCATCTTCGAGTCGTCGACCCTCAAGCCCGACCTCTCGGGGGAGGGGG
AGATGAACGTCACGGGCGGCCGGGAGGACGAGAGGTGCGGGAGGCTGGGGTCTTTCGAGC
ACGGCGTGGTGGAGATGTCGGGGGGCCCGCTGCACATGCCCTCGGCTCAGGAGCTGGCGC
TCTGGCAGGAGGCCGGGCAGAAGGAGAACCGGTACCGCCGCTGCGGGCCCAGCCACTTCG
TCGCCGGCGTGTCCATCCTCTCGGGGGGGATGCCGGTCTACTGAGAGAAGAAACGGATTG
GATGGATGGATGGATGAAAAGCAAGAGGAGTGAAAAACTGAAGGAAAAAAACACAGTCGG
TTCGGTGTTGGGCTGACTTTATGACTTGATTGGGATGACTTGCCTGACTCGGCGGCTTTT
GTTGTTTCGCGCAAGTCTTTTCTCGTAAATCTTGGGGAAGTTTGTTTCGGAGTTTTGGGG
GGTTAACTTAAGGTTGTTGGATCGTCTCCAAGCCACCGGTGAACTGAAAAAAAAAAAAAC
TGGTTCGACTCTTATTTTTAATACTTTTTTTCTTCTCGACTTCTCTCATATTTTGGTGTT
GGGGGTTTAGGGAGTTGTTGGGGGAAAAGTTTTGGTTGGAAGTAGGGTCTGTTCCCACAC
CGCGTTTTTACTGGATAGTACCAGTGAGTTACGTTTGTACGTAAAATGGCGATGTGGGGG
GGGGGGGACGGGGGACGGGAGACATGTGGTGAGCTTTGTGGCGAACCGAACTGACTTTCA
AGCGCGCTAATCTCAGGTGTACACCCGTGCTCTCGTGTTGGCGCGGGGCGGGCAGGAGCC
GAGTGTGTGTGTCTTGTGTATCATCACCTATAGGTATGAGCTACGTATAGAGGAGGGGAT
AACAGAGTGTGCGATAGGACGATAGGAGGATAGGGCATTGAACGAACATGTATGGAGTGA
GAAGCGGGCGGGCCTTTTTTTCTTGTCTGCTTGTGCCCGTTTGTGCAACGGTTATTAGCG
GGTAGTGTTGCGGTTGCAGTACTATGTGTTCTGTACGTAACCTGGCCCGGGTTGGGGGGG
GGGGGGAGAGGAGGGAGACTTGCCCCGCACGCCTGCTTGATTGCTGTGTTGTTTGGGTGT
GTGTTTGGTGGGTGTATGTTGAGCTACTACTGCTCGCTGAAAAAAACGTTTTTTTTTTGT
GGTCGAACGTACAGCGGCATATGACGAAAGAGTGCTCCCAACATCACCTCTGGTTGCTAA
TCGATCGTGGTGCTGCTGCTGTGTTGTTAATCGATCGTGGTGCTGCTGCTGTGTTGTTCC
TGTAGAATTATGTTAACACACGTGTTGTTTCTTATCGTGTTGCTGAGACGCCGCTGGTCT
GTTGTTGCATGCAAACGGTTTGTTTTATAGCGTCTCGCTCGTGCTCCTTTCTAGATACGA
GGATTTCGTCTTTTGAAGGCCCTGGGATAGCTAGATAGAGAGAAGAGGGCCCCCGAGAAC
ATTTCTCGTATAAATATTTCACGAGTGTATTCATGCTTTCATTTTTTTCGAGGTCGGCTT
ACACAGCGGTCAAGTCGGTCGTAGTACCGCTGTGTACGTATGATAACGTTGCATTAAGTA
ACGGCAGCGCTTTCACATACTGCTGTGTGATGTTGTCGCTGTAGCTTTGTTGCTGTTGCC
GCTTTTTTCCTTTTTTTGTTTTCGACTAAGTTTTGGACGGAGAAATTAATTGGCAAGAAA
AATGGTGCAGGAAGAAAAAGAGAAGAACACGGGGGGGCATTGCTGTGGATGCTGTGCTTT
CGCGTGATCGATTTATTTATCGATTTTTTTAGTGAAAAAAAAAATATAGAGCTTAAAAAT
GTATGGTGCTCCCGCCTGTTGTTTGTTTTGGGGTCCAAGTCGACTCGGGTGGTTCGGTTT
GTTGCTGTGCGGGTGTGTCTCGATGTGGAAAGGGTTCCCATTCGGGCCATCCCATCATCA
TGATGTGCTCGGATAGTAATGCATGGAACGATTGAAAATGGGGTTGACATAACACATTTA
TTCGTTTTGTTAAGATCACGGGTGTTTTTTTAATCCGTTTTTTTTTTGTTGGTGGTATAT
AGCTTTTGGGGGCGGCTTACTTGTTGTGTTGCTGCGCCCGCCGTATGTATGCTGCAGACG
TTTTGCCTATAATACTACTGCGATACTATACAGTACACGTAAGGTACTATTTGTTGTAGT
GCGTAGGGGAGGGGACAGGGAGGAAAAGAGACTGTGCGGGGTCTGTACGTAGTCGGGAAG
GACATGAAACCGTCGTGGTCGTTTCTCGCTTGTTTTTATTATGACGTGGTTCTTGCTGTG
TGTTAAGTGTGTCTCTTGTGGAGTGTTTCGAGGAAGCGCTTGATCGTCTCTCATCTCTCG
TCTCTCTTGCGGCATGGAAATTTTGGGCACGATGTGCTGTGATAGATAAGGAAGATAAAT
CAAATCAATCAAATCAAAGTTTGGTTCCA
>NODE_2893_length_3389_cov_15.606152_g2109_i0
CCCATGTCGTTCGAGGGGGAGGGGGCGAGGGAGAGCGGCGGCGTGCGGGAGAGGGGGACG
GTGGAGGCTGCGGAAGCTGGCCTGGGCTTGTCCAAGCAAGGTTCAAAGAACAGGCAGGAG
TTTGTCGGCCGCGGAGCCGCGGCTTACGAGCAGCTGGTGCAAATGCTCAGGGACAGGGTA
GCAGGAGCGGATGGCAGCCAATCAGACGGCGAGGCAGTCGAGGTGACATCAGCTTCGGCG
CTCTACGACCTCGGGCTTAACTACCTTCTCCGAGCGAGGCTTCTGTGCGCGGACTCCGGA
GAAGGGTCGGGGCTGTGGGCGCAGGATGTTTACGAGCAGCTGCCAGGCGTGGAAGAGCTG
GCTAGGCCGGCGGAGGAAGCTTTCAAGCAGGCCATCGAGGCGGAGCCTTCCCACTCGGAT
GCCTGGAACGGGCTAGGAGTTGTATCCAGAGACCCGCTGGTGAAGCAGCACTGCTTCGTG
CGCGCGGTACAGCTGGAACACAATCCGAGCGCGTGGGCCAACCTGGGCATGCTCTACCTA
CGGTGGGGGCTGGACGCACAGGCGTACGGCTCGTTCGGCGGACTGCAGGCTGTGACGGAC
CATCCAACCATGTGGGTCGGGCTGGGTTTGCTTAAAGAGAAGGAGGCCTGCGGACCGGAC
GTGGCAGCCGCCAAGAGGAGAAGGCTTCTCTCCCAGGCTAGTGATGCCTACTACTCCTCC
CTAGAGACTGGTCAGCATGTGGATGGGCTGCTCGGGCTAGGCACGACGGCGGGTCGTACC
CACAGCCAAGCCGACGCGCTGGTCGCTATTGAGCAGCACCTCGACCTCAACCCTAACAGT
GCTCAGGCCTGGAATCACCTAGGAGCTGCCGCCGAGTTTGCCGGGCGTCGAACGCAAGCC
GTGGCCGCGTACCGTCGCGCTCTGTCGCTCCTGGAAGAGCAAGGGGGCACCCTTCTAGGG
AGAGGGGAAGCGCAAGAGGAAGAGGCCAAGTCGATGTGGAAAGCGGCGGTGCAGCTGGCG
AGCGGGAACCTTGGGCGAGTGCTGGTGCTGCAGGGGGAGGCTGAGGAGGCTCTGTCGTTG
CTTGGAGAGGCGGATCTAACCCAGGCGGATACCGTGCTTCAAACAGGCCGTGCTCGAGCG
CTGATGGGGGACTGGGATGGCGCATTTGCTGCGCTTGAGCAGGGTCCCGCTGGAGGCCGG
CCGAAAGTGGACGGACTGATCTCCGCTGCCGCTACGCTGTACCACCGGGGGGATAAGCGG
GGTGCGGCTGCCGCTGCTGGTTCCCTCATGGCCCGCTATCCAGAAAACCGGCGCGTTCTC
CATGCTGCAGTGTCGTTGGGGGCTCTGAGCGGCAACACCGACATGACGGAGCAGGCATCC
CGTCTACTGCAGATGCTACCCAAACGGCCCACCGCCAGCGACGGCAACGGACAACTCGCG
CGGTCGCAAGCAGAAGAAGACCTGTGGGCGAGCCACCTAGCCCTGCGCGCGGCGGGAGCC
CCCTCGACCTTAAGCAGGCGGGCGCTCTCCAAAGCCGTCCACTTATCCCCCTCCTCCACA
CGGTCGTGGGCAAGGCTAGGTGCGGTCGCCGCGGATGCTACCGCTCTCACCGAGCCCAGC
CCCACGGGTGCCCCCAGCCCCCCTCCTGCCGACACAGTTAGTTCCAAGCTCGCGGAAGCT
TGCGTCTCCACAGCAGAGAAGCAGGCCATGTTCGGCCTCCTTGGGAAAGCCCGGGGGGGC
GGGGCTGGAGCCGGTGTCGGCGCGGCCGCTGGTGCGGGAAACGTGGGAGGGGGTGCGGCG
GAGTTGAGCGCGCGGGAAGTCGCGGGAAGCTTGTTGGGTTTCGGAAAGGCGAGGCTTTCG
GGCGGGGGGAGGAAGGGCGGGGCCGCGTCGGGGGCGGCGAAGGCTTGCGCTCGGGCGGTG
CATATGTACCCCGCGGAGACAACGGCGTGGCGTTTGCTGGCGGCTTCTTTGGTTGACGAA
GCTCTGGCTTCGACCGAGAGCGCAGCGGCCCGCGATTTGATTGGCCAAGCCCAGGTAATC
TACGGAGGCATTTCCGACGCCAGCTGTGGACCGACACGTCCCCCCCTAACCCCCGGCCAA
GAAGAAAGCCTGATTAGCCTGAGCAGCTTAGAAGCCGATTACTGCGGTCTGCTGTTGAAC
GCCGACCAGGCCTCCGCTTCCGCAAAGTCAGAGGAAAAAGTCGCCTCTACCGCATCTTCA
TCCGCGGGATCGTCCAACGAGGGACAGTTTGGTGCACGCTTAATGGCGGCCAGGACGGCA
CTCTGCCGCGGAGAAGCAGACGCGGTCGGTGGGTACAAGCTGGCGCTCCGAGCGCAGCCG
ACGGCGCTGGTGGGGTGGCGCGAGCTTGCGGCATGCTACGAGCTGTCCGACCAACATCAC
GCCTCGGTGACCGCTCTGGAGTGCGGGGCACGCACAGCTAGCGCGGGTAAGGAGAGAGGG
TCTCCAAGCGCGGCACCCTTGCATCTTCAGATAGCCAAGAGTAAGCTCTCCGCGCAGCAG
GACGAGGAAGAGGGTCTCCGTTCGGTTGGGGATGCTTTCCGATCCGGGAAAGGGGGGGTG
GTTGGGCATGTCATGCGCGGTCTCATGAACCTGCGCTTGGGGAAGGACGCTTTGGCGACT
AACGCGTTTGCGAAGGCGAAAGAGGCGGACCCCGCAGTCACAGATTTCGTGGATATGCTT
GCCGTAACCGATTAAGTTTGGTTGGGCCGGCATATTTCAGATTTGACAGAGGGTAGAGAT
ACTGCAAGGATACTGTAGTAAATATAGCGTAGCTCTCGCTAGGAAATCGTAGTGGGTGGA
TATTTGTAACCGTCGTATACTGCTCCGTACGCTGGTGGAATTATTTTTTCCTCAGGGGAT
GTTCGGGCGGACGGCGCGGTTTTCCGGCAGGGGATGTTCGGGCGGACGGCGCGGTTTTCC
GGCTTTAGGTTTTCTATAGAATTCCCTGGCATTGCCCAGATGAAAAGTAAGGCATTAAGG
CATGCCCTATATTTTAGGTGGCCGTGTAATTTTTCCAATCGTTTCGCTCGTAATAACACA
AACTGTATTTTGAGCCCAGCCAGCGTGTATGCCACCATGGGGTGCGATGTCTCTTATTTT
TGAGAAAGACAATGCGTGCCCGCATTTTCCCTCCATTTGTACGCGGTGTAACTGTTGATC
TTGAAACCCTGGAACGTATATAGTGCCTGTGAAATCGCTTGGCACAAACCAGCGTGGCAG
CGTGCTGAGTAGTGCGAAAACCGGCACCTGTATGTACCTGTTATTGTTGCTGTAATGCTG
CTGCTGCTGTGGTAACCCTTTCTCTCGATTCTTGGTTTCTCTCCGTGAAAAAAACAGTCG
TCGTCGACACAGCGACAGAGCCAAAAAAA
>NODE_2894_length_3388_cov_954.692006_g1944_i1
TCTTCTTGCTCGGCTCCGAACACTTCACGGCGGACTTCATATCAAGAGCCTGCACACACA
CCTCGCCATGAAGCCACGCGCGCTGCACTTTGCTGCCTTCTCCCGTCGTCACGTGGCGTG
TGCTCTGTGCGTTGCCTCCTGCGTGTTCGTTTACTTCAACCATCAGACTTTCGTCGGCTT
GACCGCCCTGCTGGCGGCGTTTCCCCCCTGCCTCGGATACGACGAGCCCGCCGAGCCAAC
GCAGCCCCTGCTGAGCGGAAGCGTGTGCAGGGTCCGGGACTCCCTCGACTTCCTTGACCC
GGTGCCGCGCGCGAAGGTGACCCTCCTCAAGCGCCTGGCCATCGCCAAGGACGAGTTCGC
GGTTGGACCCACTTGCCACATCAACAACGGCGACGAGGAAAACGTCCCCCTGTTCGCCGG
GCAGTTCCACAAGACGCTCCCGCACGACAAGTTTGGACAGGTGGACGAAGACGCCTACAA
GAAGCTGCAGGAGTGTATTTTCACAAGCGACATCAACGTGTGCGATGACGTGCCTTCTGG
GGCGAAAAAGAATGGAGCGAAGCTGACCAACCCTCTCGGGGGCACTGCGCACCAGGTCAC
CGGCGCCGACAGTGACAACATCTTCATCACCACGCCCGACAGCCTCCTCTCCGAAAGGCT
GGCCGCGCAGCAGGCAGAGGTTTACTGGATGGCCCTGGCTAGGGACATCCCCTTCGGCGA
ATTCGCCACCAACGACCTCATCAGGCTCGCCGCAGAGAACTTGCAGGGCCTCCCGACGTT
CAAGGGACTGAACATCCCCAGGAGCAAGGGGGGAAAGATTGACCCCGTCACCGACCTGTT
CAGGACGACCTGGCCGGGTGTGACCACTGGCCCCGTTGTGTCTCAGTTCATGCTGTCGGA
CTTCCTGATCGACTCGATCGTCGTGACACCGAAGGCGGACCCCCTCACCCCATTCACGGA
CTACATGACGTCCTTCCAGCCTTGGCTCGACGTGCAGAACGGTGCTTCCGACGTGGACAC
CACGTTCGACTCGGACAACCCCCGCTTCATCCGAAACGGCCGAGACCTGGCCACCATCTC
CTTCACAGACCTCCTCTACACGGAAGCCTTCCGTGCTGCGCTCATCTTGTTCACGCAAGG
GGCGCTCGGAGGCTCCATCGGCCCCTACACGGACGCCGAGCGCCAGCAGGGTTTCGCCAC
ATTCGGCGCGCCGCACGTCCTCACCGCCATGGGCTCGGCCAGCTCTTCCACTCGCCACGC
GTGGTACCAGAAGTGGCAAGTGCACCGCATGCTGAGGCCCGAGGCGTACGGTGGCCTCGT
ACACAACACGCTCATGAAGAACGTCATCACCCCGCTGCCCGACTCCATCCTGAAGAACAC
GGAGCTGCTGAACCGAGTGGAGGTGCACAACCAAAAGATGAACGGAGACGGGGAGAAGAC
CTTCCTGCTCCCTATGGCGTCTGCCCAGGGATCTCCCACGCACCCGGCGTACCCCAGCGG
ACACGCCATCAACGTCGGCGCTTACATCACCTCGCTTAAGGCGTTCCTCGGCTTCGAAGT
TGGGCAGCGGTGCTTCCCCGACCCCGTGGTGTCGAACAACGAGGGAACTGAGAGGATCGC
CTACGTGCCGTCAGGAAGGGAGATTGTGGGCGAGTGCATCAACGACAAGGGGAAGAAGGT
TGACGGCCTCACGTACGAGGGAGAGCTCAACAAGGTCAGCGCCAACGTCCTCATCGGACG
GTCCCACCTCGGGGTCCACTGGAGGATGGACGGCGTGTACGGAGCGCTTGTGGGAGAGGC
TAGCGCCGTCCGCCGCTTGCAGCAGGAATTGCCTGGCCTATCCGAGGCCCGGCCTAACGA
CGACTTGAAGCGGAAGGAGATCCCCCCGGCGACGTACAACTTCCGCCTTTACAGCGGCAA
GATGCTCGAGCTGTACGGCGCGAACTTGTTCAAGCTGGACGGCAAGCTCTGCAAGGGGGC
CTTTACAGGCGACGACTTCTGTGACGAGGTGCAGGAGGACGACTACGAATCGTTCGACGA
CATCGTCGAGGACCTTGCCAAGTTCTCGCTCCATACTGAGCTCTAAGCACCGTGACGGAC
TCACGACATCCACGAGGAGACCGACCAAAGACTGGAATAGCCATCTCACCCATTGAGCGC
ACAGTTGCCTCGGTCAATGACGCGGTGCCTTGGCCGCTGGTGCCGTAGAGGCAATGCTAC
AGTACGTCGAGATCTCATGTAGTACGTAGTTGATGGGAACTTGGTTCGTACACACTCCTC
CGTGACCGCTACGGGGTACGAAGGATGTGTTTTGGTTGTTCTTGAAAGATAGCGGGGTAT
GTTTTGCTTTGTAAGTTAAGTCGGCCGGCTCGGAATTTCCCCTAGCACGTTCACGCTGAG
GCAACGGGGAGATACACGTAGTGGCGATCCCGGAGGGGTCAAGGGGGAAGGGCAACGCGT
ACTTCGTGTTGAAGGAGGGGGTTCAGCTACGGTTTTCGTAGTCAAATAATAATTCGACTT
AGGTATTCTAATATATTGTATCTACTTGAAAAAACTACCGAAAATGTATCCTTCAATCAA
TTGAAGAAGCTTATTTTTTGGTTTGTTGAAAATCATACGGTTCGGCTGTGATGCATGGTA
TACAGTACGAGCGGGGTTCATGCGTTGCATAAGACGATGCGCATAAGTGCTTCGACGCTT
GCTTTGCTACATATCCTGATTTCAATGGCATCGCCAGGCGGGATAGATAGATATTCGCAC
AAACAGATCCATGGCTATGGAAGAGATAGACCGTGAGAGGCAGAGGGAGGGTCTGGCCGT
TTAAAGGACTAAAATTATGTGATGATTCTGTACTTGAGGGGGACCCGACGATTAAGGAAC
TGATTGAAGTTGTCGTTGCTTTTCGTTGTTCACAATCATTCTGATATCTACAACTGGGGT
TGAGGGGCTAGTAGAAGCGTCCACCACATTGGCTTATCAAAGCCCACTCTGAACCAACGT
ATCATATGGAATAGCATTGATGTTTTGGTCAAGGACTAACGTTAAGCATTGCGTTTCTCA
AACAGGGTATATAGCAGTGCCTAAATTGTGCCTAATACGATTTGAGTAGTTGCCGTGGCC
ACGCTGTGGTAATATATACTGTAAAGCACGAGAGGCGTTTCCTGTGGTGACCGCAGCCAG
TTGCCTACGAACCGTGAAATGCACCAAGGCCACAACGCACATCATCTGCTGTCCTTATGT
TGGCTTGTACGCAAGCCGCAAGCGGCGCCCCGTTCGCCGGGGGTATCCACATTATGCACA
AAAACGTGGCGGAAATCCATACATATGTATATTGCTACTGATATTTCCGTGGTCCATATT
GCCCACAACGCTCTCATACTCATCCGAC
>NODE_2895_length_3388_cov_38.419910_g738_i1
GCAGGTCCTAGCGGGCCTATCGGACGTCCAGCTCAAGTTCATGAACTCGGCTGGTCCGGA
GGAGAGGGACAGGTTACTTCTTCAGTGCTTGGAGTATGCGAACGGAGACATGCAACAGGC
GACGAAGGTCTGCAGCACTTTCTGCAACTTCCGACTGACGCAAGGCTGGGGCCTGGTGCT
GTCTGCCGCCGAGCTGGAGGGGCCTTTGAGAAGCAGGGTCCACACCTTGACCGAACAGAC
GGACAGGTTCGGGCGAGGCATCATTACCTTTTCTCCGGGCAGACTGGACATGAGAAACGC
GTCGCCCGAGGCGTACCACAAGATGCTGTGCTACGTTCTGCAAGAGGTCCTGAAGAAGCA
GGACTTCCAGAAGAAGGGTATCGTGCTCTTGGTGGATGCGAGGGGCGTGGGCTTCGGTCT
CCTGAGGCACTTTGTCTTGGCCGACTACAAGCGGGGCTTGGGAATGCTGAGCGGAGCGTT
TCCCGCGAAGTTGAAAGCCATACGCATCCTCCACCCCAACCGCGCTCTTGCCTTGGCGCT
CTCCATCGCCATGCCTCTGCTGTCGCCCAAGATGAGAGCCAGGCAAGTAACGCCATGGAA
TATTCCGACCCGAGCAGAACTGTGTTTCATGAATGTGTCTCCGTGCTGGCTTAACCTTGC
GGTGATGTTGCTGCCATGGAAGTCAAACGGTTCTTCTCCCCTGTCAACGAAGGGCTCTCC
AACGACCAGGCCTGCTTGCAGGTGTGCCTCCATCATTGCCGAGGTCTCGTCTCCCGTGAG
GAAATTCAGCTTCTGGCTCACCCGCATAATCTCTGGATCGTCTCGGTTGGCTGCAGCCCA
CACCAGGCGGAGGTAGTCGTCTACAAAATCCTTCCGGTACTCTCGACACGCTCCGAAGTC
GATGAGGCTCATCTTCCCTGTTTCTGGGTCGAAGAGGAAGTTGCCCCAGTTGGGGTCCGT
TTGCATGAAGCGCCAATCAAACAGTTCGTTGATCGTGCAGCGCAACATCAGTCTAGCCAC
GTGGTTGCGAACTTCCTGGGGCATGGGCAGGACTTGGTCCACAGGAACACCGGGTGCCAA
ATGCGTCGTCAGCACCTCCTTGCTCAGAAGGTCCGGCACCACCTTCGGGACGCTGGCCCA
TCTGCTCAGTTTCTCATTCGACTCCACCAAGGCTCTGAACCGCTCCTGGTTCGCTGCTTC
CTTCTCGTAGTCGCACTCTTCCCCTAACTCTTCCCTGGCCACCTCTATGATTTCGTCGAT
GTAAAGACCCGGCGGGAGTATGTTAGTCAACTGCACAAGCCGCTGCAAGTTTTTCAAGTC
AGACTCCACAGAGTCCGCCACCCCCGGGTACTGAATCTTCATGGCCACCTCCGTTCCATC
CAGCAAGCGCGCTCGATGCACCTGGCCAATACTCGCCGCAGCGATTGGGGTCTCGTCAAA
AGAAGCAAGTCTGCTTCTCCAGTCCACCCCTAGGCTTTTCTCTAGCTGTCTGTGCAGTTG
CCTCGCCGGCATCACGTCCGCGCCCTGGCGGACTCTATCCAACGCCTTCGCAAGAGACGG
TGGGATCACGCTTTCGTCCTGTATTGAGAGCATCTGCCCCAGTTTCAGCGCCGCCCCTCG
CATTCGACAAAGGCTCTCCGCCAGCCGCTCCGCGTTAGCGTCGGAAACGACATACTGCTT
AACCGTCCCTCCATGCTTTCTGCCCCGGCTGCCAGCGGCGCCGCCATCCGCTTCGCCGCC
CCTGACAGACTGCCGTACCGCCTCCGCGACTGTGCCCATCGCCAGCCCCGCGGCCAGCTG
GCCAAAGCCGAATACGCGAGCCAGTGGGGAGGAGGGGACAGTACGCGTCCTGGAGTTGCT
CATGCCGTTTTGCCGTGCCCCCGCTGTTGCCCCATGTACATCTACCTGCTCATGCTCATG
CCATTTGCATGCACGTTTCATTGCATGCGTGCATGAGAGCGGAAGTCAGTCGGGATATAA
ATTACTATAACATTCCCAGGTATGCGCATACTGCCTACCAGTACTGCCTACCATACGTGC
ACTCCCTTACTCTGTTTACGGCATTGCACGGTGCGGTTGCACGGCGGTAAAGCAATATTT
GTATTTCGAGGTACAAACTTAAAACTTCATTCAAACCATTATTCCGACCAAGTGCCGGGG
AGTTTGATCGACTCATGGGGAGGGAGAGTATGCAGTTTCCAGTTTCCAGCAGCCGCCGCG
ATACCCTAACCGGTACACTGGTACAACTACCTACACGCTGTGGTATATATTTATATATAT
TTATATATATTTATGGTTTTCGTATATATAGAAGGGATGACGCGCAATGCCCTTACGTGC
TTGCAAAGAGCGAGGTTTCCATGGTAACCCTAACCATAAAACAGACTGCACTGGTACAAC
TGCTGCAAACCGAACTATTAATATTATAGGAACATGCTCTGATATCATAGGCCCACCTTG
CTGCCACCGGCCTCTCCCGAAGTACTACTAAAAGCTGTAGATTGACGAAATTTCCATGGA
CCCGAGTCGTCTGGAGTCCCATTGGCATTGGGCACAGACGACAAAGGTGAGGCACCTTTT
CCCAAGGAATCAGCGGAGGCACCACTCTCAGCGGTGGCATCAGACCAGCTTTTCGGAGAC
GACCCAGACGATGGCGACATCTTGCTCTGTGTTGCAGCATCAGCATCTCCACCTGCGCTC
GACGGTTGCAACGCGTCGCCAGTCACAGGTGACGCAAAGCCTTGCTCCTGTAGGTTGCCA
ATTTCCGACGCAACCGCTGATCTCACGCTGGCTGGCGCTGCAGCAACACCGGTGACTGGT
GTCGTGGAACCAACAACGCGTGTGTACGGTGGTGGTGGTGTGCGTTTTGTGTTAATAGTG
CGGTGACCACCTTCGGCAGAGTCCGGCTCCCATGAGGATCCCACTGATGTTACCGCTGCT
GATGCATCTGCGGTGCTGGCCATGTCTTCGGTCCTGTCTCTCGACCCGGCCGTATTGGTA
GGAGGGTGGTCTTGGTCTTGATGCGCTTGGTGATGGTGTGGCGCGGAAGCGACTGCCAAG
GAAATCGCATTTGTCAGGCTCGAGGCGAGCCCTACACTATGCTCCTTCAGGCGGAGTACT
TGGCGACCAGCAGCAGGTCCCTCGTTGTCAAGCAATGCTCGGGCCACCTTCGCTGCACCC
TTTGCAACCCTTGCCAAGTCTCCTCCGCCAACCATGATAACACCAATTCCACCAAAAACC
ACGGCGCGGAAAACACAGGGTTGACTGCGCTGACTTTCGTTCGTGGAGAGTCCTGATGAC
CCACCCAATCGGCTCCCTATGTAGACTTTCGTTCGTGGTAAGTCCTGATGACCCACCCAA
TCGGCTCCCTATGTACGCGTGGGTGTCC
>NODE_2896_length_3387_cov_9.229028_g2110_i0
GAGCAGACCTGTCCACTCTGTGCCTGGTGCTGCAGTGTGCGTTGTGTGACTTGCGTCATT
GTGCTGTGCATAACCGTCTGGAAGCTTCGGCCGCTTGCCGTTAGTCGATGCCCCGTCAAA
CCATGCGGCGAAGGTTCACGAGGACCGCAGTTGGCAAGTCCCTCTTCGCCCTCACCATCG
CTGCTCGCCTCGGCCGCTCTTCTTCCTCCTCATCCTCCCTGTCAACTGGGCCTTCCCTTC
GCCCACTGTTCATGATCCCCGCGACCTCGACCCGAGCCCCGAGGAGACTGACCGCAACCC
AACCACACACCAGCGCCACAAAGCCGTCGCCGACCAGGGCCAGGCGAAGGGCTCGGCCAG
CATGGCACGGCTGCAACAGTAGCGAGGCACCAGCACCCACAGGGGGGTGCCGTAACAGCA
GGGCACAAGGATTCAGCAGCAGCAGCAGCAGCAGCAGCAGCAGCAGTAGTGGTACACGTA
GCCCCGGACAGACGTTTCTCGCTGCAAGCAACAACGGTGCTGTTTCTACCGGAGAAGGTA
GCCCCCCGGGCGAGCCAGGGCGACCGGTCTCTCCCAGTACACCGCCCCTGACCCACGAGC
AGCTGCCGGAGGAGAGCATCTATCTGCTGGACGGGACTTCGATGCTGTTCAGGGCGTTCT
ACGGGCGCGGTGCTGGAGGGTATCTCGCTCCGAACGGAGCCACGGAGGTCGGCGCTGTCC
TCGCGATGGGGATAGAGTTCGCGCAATTCATCAACGAGGTCAAACCACGCTACGTGGCCA
TGGCCTTCGACGTCGAACGGGAGACCACTTTCCGCCGGAAGATGTTCCCCGCCTACAAGG
CGCAGAGGAAGCCGGTACCGGTAGACTTGACTCTGCAGATACCGCTAGCAAAGGCTCTGT
CGGAGGCGCTCGGATGCAAAACCTTCGCGGTGGAGGGGTACGAGGCGGACGATGTCATGG
CAACGCTCACACGGTGGGGCCGATCGGCCGGCCTGGGCGTCGTGGTGTGCTCCTCGGACA
AGGACATGTGCCAGCTCGTCAGGGATCGCGTGCACGTCATGCAACCCCGCAGCACCGGCT
ACGCGATCTTGGGTGACGAAGAAGTGCGGGCTAAGTTCGGGGTGCGGTCGTCCTCCCTCC
CGGACCTGTTCGGGCTGGTTGGTGATGCGGCGGATAACATTCCAGGGGTGAAAGGCATTG
GGCCAAAGGGGGGATCGCATCTGCTGCAGAAGTTCGGCACGCTGGAAGGCGTTTTCGCCG
GGCGGGAGAGTGTTAGCACCATGCAAATTCGGGGAGCGAAGGGCTTGCAGGCACTGCTCA
GTCTTCCCGACACGCAGCAGGAGGCGTTTCTGTACCGCGACATCGCCACCCTTCGCGATG
AGGTGCCGCTAGATGGGATAAATACCCTTACCTCGTCATATTTTCTGTACGAAGGGGCAT
GTCCCGAAGCAGAGGGGGTCATGCGAGCCCTGGGTTTCACGGCACCACTGAGAATGATCC
AAGAAGGCTTGACCAGGCCTCTTGCCCCGGCGGTGGATATCGGTCCTGGGGCTTAGCCCC
GCTCCCCGGGTTCCCCGCCGGCGCCGACTGCCGGGTACTCTCAGTGTGTTGGCAGGGTAA
CAGGTTAGCAGGTTAGATTTATCTCTCTCTAGGGACTTCGAGGGGAAACTTTTGCGGTAG
GAATTGACGGTTACAGCAATAGTAGTAGTAACGGCCACTGCGTGATTGGGCGATGATGAT
GCAATGGTTGATACAATGGTTGATACAATGGTTGCTGTCCGAGTCACAATGGTTGCAATG
AAAGGGGTCGCACGACACGAGCGCAAGCAAGATTAGGATCTACCTGCACCGCTGGCGCTC
GTGGTGATGTTCGTAGATCGTTGATAGTACCAAATTGGATTGTGTTTAGGATTAGGGCAA
CCAACACCAAGCACACCATGTTAGCCTATGGACGTTCGAGATGCATACGTATCTATTAGT
GGTGTGCAGTGACTACGCACAACTATAACTTTTTTGTTCTTCGCAAGGGATCTTCACAAA
CACCAGTAGTGCCACCTCTCTTGGCAGTGCCACCTCTGCCACCTCTCTTGGCAGTGCCAC
CTCTGCCACCTCTCTTGGCAGTGCCACCTCTGCCACCTCTCTTGGCAGAGACAGAGAACA
GAGCGTCGACACATCGTCATTCTTTCACACGAAAGCTTAGGGTTAGATTTAGGGTGGGTT
TTATTGGAGGCCTCGTGCTATAACATATACAAACCATGGCCCCGACGGCTGCGGAAGAGA
TAGAAAAGGGCAGGCTGGTGGCCAGGTATTCTCAGTGTTTCTCGTGGCAGGCTAGGGTTA
GCGTTAGGGATAGGGATAGGGTTGGGATTATGGTTAGGGTTAGGTGAATGGGAAGCCTCG
TGCCATGACATATAGATGCATTGCTCCCATCGACTTCGAAGAAGCCCAAGAAAAGAGAGG
TGGATTATGTAGCTGGCGAGGACTGGTGTTGAGGATTATGGTGGCTGGTGTTATCGTCTA
GACCTGGGCTTAACGCCTACCCCCCCAGCTTTCCCGCCGGCGCCTACTGCCACATACCCT
CAGGGATAATACGTAGCTGGTTCGAGTGAGAGGCTTGTCGTCACGATTTGCATGTACCGA
CCCCATCACGGTGGAAAAAGGACACATGCTTGTGTTATGACTGGTATTGGCTTGTGTTAT
GGCTGGTGACATTATGTGGCTTGTTTTACGGCTGGTGACATTTGTGTGGCTTGTGTTACG
GCTGGTGACATTTGTGTGACATTGTACGGGTAGGGTTGTGGCTGGCTTTTGCCGGTGTTG
TGGTTCTGGTGCTGTAGCCTACAATCCGGGGCCATGAAGCAGGAGGCCCCCTAAAATACG
CATTCATACCGGAATGCCAGGGTAAGAAACTACACCTAACATTTCTCATTGACGGAGGCC
ATTGACTGAGGGGCCAGCCCATAAGGCATGCCTTGTCGTTGTGTAAGCATTCCACACCTT
GGATACCTTGGAAAACGTGACATGCATACATGGCGTTTGGCATCCAAGCTTCAAGCTAAG
GCCCAGTCGAAACACGTATTAGCGTTACAAGTTACTACCTAACAATCCCCAGCCCGTTTG
TACGCGTTTTTCACACTTTTGAGAACGTAACATGTATACATGGCGCTTGGCACCCAAGTT
ACGGCCCAGTTGAAACAAACCTTAACGTTACGTCACTACGTACGTTGTCTTTTTTCTAGA
TTTTGTTGCGCGACATGCATACCAGGTACGCACGGTACGTAGTGTTAGCAAGTTGCGATA
TTGGCAAGCGATCGCCTCGCAACTTAGGGTTAGAGCACTACCGTACTACCTTGGTCAGTG
TTGGCTGTTGCCAGCGGTATAGTGTCT
>NODE_2897_length_3387_cov_7.185275_g2111_i0
CCGCGAGAGAGGTCCTCGAGGTGAAAGTTACACCATCGCAACAACGCGACAGCTTGCCGA
TAGACATCTGGGCTACACGGAAGCTTTTTTACTCTTCCCCAGCAACAGGAGACCTAAGAG
AAAACCACTGGGGAGAGAGACGAGCCGAACGCGGATGTTAGGGAGACCAAGCCAGTAGCC
TGGCGACAAGAGGACACAGTGATGGTGAATAATTATAGCGGAACCATACAAGATCAACGC
AGCTTGGGGTTAAATGCCTTTGACATAGCGCTCAACCATGGATACGACGGAGAGGAATGG
TACGTGTCTACGAGAACCTTGCAAATGGTGTGTTTGGACCTGTGCGTGGGCTGCCGGTCC
CTGGCGATATCACACATCGTGGTCAACAGCTCGACCCCCACCCGTTTATGGCTACGCTGC
AAGCAAGATGCGTCCCGGGGAAAGCGCCGTTCCTCGCGAATTCCTCCACTAAGAGCGCGC
TCAATAACATGGGAGACATCTCCAGCGCCCATATCGGTCGGAGGATACCGAGATATCCTT
GCTTCGGCGGTAAGGTGGGCACTGCCCAAGCGTGAAAGTAGGAATGATCCGATAAGAGCC
TGGTGGCCGGAGTCTCTGCGAAACATTACGTTCGGAGCATCCTTCAACCACCCAGTCAGT
GGCATCGTCTGGCCGGACTGCCTTGAACAGCTGGTGTTCGGTCGAGACTTTAGCCAGAGT
ATTCAGGGCGTTCGATGGCCTTCCTCGTTGGAGCGTCTGACGTTCGGCGCTCATTTTACG
GAAACAATCCTGGGGGTTGAGTGGCCCTCCTCCCTGACCCATTTGGCGTTTGGGTTTTGG
TGGAGCGCCTCTGTCGATGGCGTGGTGTGGCCGCCTTCTCTGCGATGCCTAACGTTTGGC
GCTGGCTTCAATCAGCCGATCGAGGAGGTCCTGTGGCCGGCTTCGCTGAAACGCTTGACG
TTTGGGAGGCACTTCAACCAACTAATTACCAACGTCAAGTGGTCACGGTCTCTTGAGTAC
TTGGAGCTGGGCGATACGTTTAACAATCCGGTTGCATACGTCGAGTGGCCAGTTACGCTG
AAGGAGTTAACGTTTGGGTCAAATTTCAACCAGCCCGTGGACGACGTCGTGTGGCCATCT
TCGCTTAAATGCTTAACGCTTGGGTCGAGTTTCAACCAAACACTAGATGGGGTTTTGTGG
CCCGCGTCTCTTCTGCGTTTGACGTTCGGTTCTGGGTTCAACCGGTCGATTCAACACGCG
GTATGGCCGCGTTCGCTGCAGCACTTGACCTTTGGACCCACCTTCAAGAGGCCCTACGAC
AAGTTTACATGCCCTGGTTCGCTCCACAGTTTGACATTTGGTGCCGACAAACCACGGTCC
TTACACGGAGTGATATGGTCTGCGTCGGGGGAAAAACTGTCGTTTGGGTCCACATTTAAA
GGGTTATTACGAGCAGGCGTGTCTCCAGAGTCAGTGAAGCACGTATCACTCTGGGTTGAT
TTAACGCGGCCTATCGACCGGATAGGTTGGCCGGCTTCGCTGAGGTATTTGACGTTCGGG
TCGACTTTTAACCAGCCGATCAACGATGTGACGTTGCCGGCCACGGTCACAATGATTTGG
TTTGGGATATGCTTCGACCAGCCGATCGAGCGCGTCGTGTGGCCTGCCTCACTCAAGCGG
TTGACGTTTGGTGTCTGCTTTAACCAGCCGATCCAAGGGTGCCAATGGCCGGCCCTCCAC
TGCTTGACCTTCGGAGATAACTTCAATCAGAGAATCGACTGGATTGTGTGGCCGGCCTCC
CTCGCATTTTTAGCGTTAGGCGCTAGTTTCAACCGACCGGTTGTCCGGGCAGTATGGCCG
GTTTCTCTCCTGCGTGTAGAGCTTGGTGCTAGCTTTGATCAGTCGATCGATAAAGCTGCC
TGGCCGGCATCGCTGAGGTGTTTGGCCTTCGAAGGCGGGTTTAATCAGCCAATCCACGGA
GTCGTATGGTCTTTCGTGCCGAAGGACCCCACTTTTGGGTTTAGCTTCAACGGACTGGTC
CGGGCCGGCGTGTGTCCGGCCTCTGTGCAGCACGTCCCGATCGGGGTTGGTTGTTCCCGG
TCTATCGATCAGGTGATTTGGCGGGACAGGCTCCTGTATTTGTCGTTTGACCCTCTCTTT
AACCAGCCCATCGATAAGGTGAGTTGGCCAGCCACGCTGGAAATGATCTGGTTTGGCGCC
GACTTCGACCAACCGATCGATTGCGTTAGGTGGCCTGCCTCCCTCACGCGTTTGACTTTC
GGTGGTTGCTTTAACCAACCAGTCGGCGATGTTGAATGGCCGGCGCTCCACCACCTGACG
TTCGGGGCAGGCTTCAACCAGAGAGTCGAGGATGTTGCAGGGCCGGCTTCGGTGACTGAT
TTATCCTTGCGGGCGAGTTTCGATCAATGCATCGACAACGCTCTATGGCCTGAGTCTCTT
CAGTGGTTAGAGTTTGGAGACTGTTTTACTCAGCCTATCAAGCGGGTGGTGTGGCCTGGG
TCTCTGCGGCATATATCCTTCGGAAATAGCTTCAACCAGCCCATTGACGATGTCGCTTGG
CCGGTTTCGATGGAACGTTTAACGTTTGGGTTTCACTTCAACCGGTCACTGCGTGGAGTC
GTGTGGCCGGCTTCCCTACTGGTGTTGCAGTTTGCGTTCCTTTTCAATCAACCGATCGAG
GAAGTTGTCTGGCCGTCTTCTCTCTCGTGCTTGACGTTCGGTGACACGTTCAACCAACCA
ATCGAAGCTGTCGAATGGCCTGTCTCCCTGGAGCGTTTGACATTCGGGTATCGGTTCAAC
CAACCTATTGGTCAGGTCGTGTGGCCGACCTCGCTACGGCGCTTGGAGTTCGGGGGTCGG
TTTCGTCAGGCCGTCGACCAGGTCGTATGGCCTGCTTCGTTGCAGCGTTTGGCTTTTGGT
TCTTCAATCCATGAGGGGATTGAACTTGACTTATGGTTGGCTTCTTTGCGGCATCTCACG
CTTGGCTGAGTGGACCGGCCTACTCACTCATTCACTCGGCGGTACATGCCGGGGGAGTTG
GTGGTCTGAGGTATTTTCATTCGCCCTCTATAGTACCACCCTTTCAGTAATTTTTTGCTG
TAGCAGCCGTTGGTATTGCGCATGACGTTGGTTGCAACATCTGCTCGTTTGTTTTTGTAT
GTCTTCACTGAGGGCAGCCGATTTTCCTGCAGTGCGTTGAAGAGTGGTCTGCATTGTACC
ACGGACTCGGCTAGAAAAGGGGCTGTGTTCCGTTGTCTACTCGGTTCATTATTTTTCTCA
AACGCCGTGCCGTAAAGGTCGACATGTAGAGCCGTCTGTGCCCTCAGGCTATCATTTGTC
AAGGATCCATTTAGGACGACGAGTTCC
>NODE_2898_length_3386_cov_24.462723_g2112_i0
GTAGTAACCCGATATGAATGTTTTCCTGCACGTCGTGTTCATTAACATGGTGTGACGGAC
CATGTATCAAGTTTTTGCACCGAAAAGTGTTTTGAATGCCGTCTGTGAAATGACCGAGCA
TACTACACACATAACACCTTCAAAGGTCCACCTGCGGAATTGTGGTTGACTTGAAATCAT
TGGGTCGTCGCAACCTGAAGAGGGACAACAGAGGAGACGTTCGTTCCCCGTACCAGCTAC
TCGTACGTGGCCACCGGGCAAGAACAAGTGCCAGAAAAACAGTTGAGCGCTATATATAGG
ACAAACACGTATTGACCGGGCAAGTTACCGGGTAAGGAGCCATGACCATCCCAAACGAGT
TTTTAGTTCGTTCGATGTCTTTCAACCCCCCTTCTCGGCCGCCGTCGAAAGCAATATGAA
ACGTAGTCAGATCCGTTGTTCAGGTCCGGGTTCAAATAACAGGTTTTCATACCCCCGCCA
AACTACGATTGGCGTCTTGCGTTTACTCGTGTATATATATTCAGCCCCTTCTTCCATCAT
CGTGTACTCGCATCGAACAGCGCCTACAAACGCTAGGCTCTCTGAACGGTTGATTCCAAT
TACTTTGCAACTAAATTCACAATCTCACCGCCGTGAGATTCGAACGCGACAATCAACTCT
ATTTTCGTACTTGTAGCAGCGTTGAAGGATGCGGTAATCAGAAGACCACTGGTGGAGTGG
CCCTGAATCCATAACAACGTACTTGTTGCAGAAAGCCGCAACATACCTTCGGCGCGTGTT
GCCCTACGGTATGCCCGATTACGTTGAAACATCTACACCTGGCGAAACAGCGCAACACCC
AGCTCGTCTCCAAACCAAAGCCGCCGTGAATATACCAATTTTAATATAAAATGGTCCATT
GGATACCATGAAATCCTGACTCCCCTAGTTCTCGAAGACATGACATTCGTGTGTGTGCGG
TGTGCAGCGAAACTTGCCAGCTAGGCATGAAGTCCAGCCATCGCTACGCACCTCGTGAGT
TGTTTATGCAAAGCAATCCTGGCGTTGAAAAATGTGTGTCAACTAACATATTCGTCGGGG
GGTCTCTGATGGTATCACATACAGTAGTACGCCCGATGTTGTAACCTTAATCCTTCATCA
CACCATCGTTGTTAAGGTATAACGGCAATCCTGCGTACTCGTAGTATGATGCCTCCAACT
CACAATCTCAATCGAGATCTCCCAAAACATGTCGACAGAAATGACAAGAAGAGAAAACAT
TCAACACACTAGATAGTGCTTGGTGATAACCCCTTCAAAACAATTTGTAACACAGTATTT
ACGTAGATGCATCGCGCCTGTTGTGTACTCTATAAGTGCAGAACAACAAGACGGCTCTGA
TAGGATATACAACAAATCCAACGTGAACAGGCCCCCCTGCTGGATACTAGAGTGCGCCAA
TAACAACATCACCTGTGTGGAAATATTATCGGCTCTACGGCAGTACGTGGGGACTGGACC
TCGTGAGAGGAGAAGATAAGTAGGAGAAGCTACCTTGTATCACGGACTCCAGACGGATCC
ATACACACATGCACTAGGCACATAATTGACCCCGGACATATAAAAGGAACACGAACAGTG
TTGTGAACATCACATGCTCCGTACACTACAATTACACCACAGACTCCATCAAGTATACTT
GTACACACGAGTGAGGTACCTTTCCATCCCGTACTGACCCCAGCAGACGAGTCACCCAGT
CGATACGGCATCCAGGATAGGACACCAGAACCAGTTACCTCTCGCTACACTATATGAAAC
CTCAAACCTCCACATATTAGTATCAACCACCGCAGGCGGCCTCTGTGCGAGATATACGGC
AGAGGTCCCAACAAAATTCGCCCAATGCCAGGTAAAACGGCACATCACAAATTTCATAAG
GAATACCCGCCAACAATGCCAAAACTCGTCGCAAATCGTTGCTACGGTCCAACGGTAACC
CTGCGCAATACCAACTACGTTGATCTCAATTTTCTTCGAGATCTCCCAATTTATATCGAC
AGTGATTACGAGAAGGGAAAATTTTCAACAAACTAAAGCTTGTTGATAAAACCTTCAAAC
TTAATTTGTAATACTGTCTTCACATACATATCGTACGGAAACATCGCGCCCCCTGTTGCA
AGCAGAACAGGACGGCTCTGATAGGAAACACATAACCTCCAATCTACAGCAAAAAACTAA
TTATACTGCACCTGTGCTAATATTATAGTGTCAATGGCAGTACGTGATTGGTTCCACTGT
AACATTTGCGCACTTCACTAGTATACAGCCGAAACCTATGACACGATCAATTAAGACCAC
CGGCATACCGTGCTGGTCAATCGACCTTACTGTACGCATGGGTACCTCCTACGTGTTTCT
CCCGTCCCCGTAAAACTAGTGACGTTCCAGCCAACCAAATATCGAAAACCACACTATGAA
TACGTAGAAAATATATATGTTGTGCAACGGTCGGGTGAAGAAATCACCATGCTGCTCTGC
GGACCGTACGTTGAAATCTCAAACACTCCCGTTAGCAACACGTTTCCGAGGGCCGAGATG
ACTCATATGAATGTGTATACTGTTGACAGTACCGTAGTAGTCTCCCAGACCATCAGTCTC
AGAACCTATGATCGGTCTGGTTCCGTTTGTTTCTCCAATTTTCAAAAATCACCTTGCTCC
CATCCTAATCAAGGCTGAACTAACCAGAGGCTGAATTCCATCGTAACCAACGAAACAACC
CAGCCCCCCGCCCGCCCCCAACACGCAAGACTGCCTTTGCTCTAGTGGCAAAGTGGCATC
AGCGTACGATCCATTTCACTCCCTGTGCATCTATCCAGACGCCCAAATTGATCACCGTGT
TCTATTGCACGGCGTCTTTTGTGGGTACTCGTCCCCAATGCCACCAACACCAATGGCCAC
TGTGGGAGATGTGGAACTCCGCGGGGGTACAGTCGTACATCCCATGAATCCGTGGATGAG
GGTCGGTGGAGTCTTAGCGGGCCCCTAATTGTCGATGATGCACGGCGCCACCAGAGTGTC
ACTGCACATCATGCCACTGGACCCGATTGATCCTGTGCAGCAGCCAGTCAGTCCGCCGGG
TAGCTGGCTGCAACCGACTCCTCCGCATCCTCCGCACTGCGCCTCGCAGCAGATGGTGCC
CGTTTGAAAGCCAGCCAAACCGTTGCTGCACATAGTTACTGGCATTGGCGTGGGAGCTGG
CGTGGGCGGTACTGTCGGCGTTGGCGTGGGCGGTGCCGTCGGCGATGGCGTGGGAATAGG
CGTGGGCGGTGCCGTCGGCGCCGGTGTCGGAGCTTCGATGATGCACGGTGCCGCCATGGT
GGTGCCGCACATGTCGCCGCTTCCGC
>NODE_2899_length_3386_cov_12.792333_g2113_i0
GGAAGAGCCTCAGTTGTTTTTTTGTGATTATTTCTTTTATGGCGCACACGCGAGGCCCAC
ACGCGAGGCGCACACGCGAGAAAATATAGAAGGTAGCTGTTGTTTTTTAGGCACTCGAGC
GGCGAAGAGGCCCCCTTTTCCCCACCAGTAGAGCAGGGCAGCACTATTTCCGCGGGTGGG
TGTTCTCACGTGTGTCCTCGGATTTTGTTTCGTTTCGGGTGGCGGGTTTCTTACTGGCAT
GGATGGCTTTTGTTTGGATTCTCGCGATGCGTTGGGGGACCTGGTGGGTATAGGTCTCAT
GGGTTATGNNNNNNNNNNNNNNNNNNNNNNNNNNNNNNNNNNNNNNNNNNNNNNNNNNNN
NNNNNNNNNNNNNNNNNNNNNNNNNNNNNNNNNNNNNNNNNNNNNNNNGTAGTAGCGCCT
GGTGTTCTGCTTTATGGTAGTAGCGCCTGGTGTTCTGCTTTATGGTAGTAGCGCCTGGTG
TTCTGCTTTATGGTAGTAGCGCCTGGTGTATGTACCCTACCGACCCTCTGATAACGCACA
CCATACGAAATAAGGCACGTCGTAAGAAACAAGGCATCGCAGAAGAAATAAGGTACCGGG
TATGCCATAAGAAATCAGACATGTTCATAAGAAATATGGCATGCCGTGAGAAATAAGGCC
CAAAAGGAATATGCCATGACATAAGAAACAAGGCATGCCATAAGAAACTCAGCCTTAAAT
TCCGGGGAGAAATATGTCATGCCATAAGAAACTCAGCCTTAAGTCCCGGGGAAACAAGAA
ATCCGGGAGCGGTGTCGCTTTTTTTGGTTTGGAGTACGTAAAAACCCTTTATCAGGTCTG
GAATCGATCCTGGTCCAGGATCCCGGTTTCTTGCTTGTAGAGGGCCGATACGGCTGTGTT
TCTTGCCTCGGGTACGGTGAACGTTTGGATGGCGCTCACTTGCGCCAGGGCGACGATCAC
CACGACGCCACCACCACAGCAGTCTGGAGTCGATGTGGCTTTTTACCGGGTTACACAGCA
GTAGCAAAGCCTATTTTTGTGATGGATATCGAACGGTAATCGAAATATTTGCGATATATC
GATGAACGAAAAATCAAGGTCGGCACGGTATCGATAAACGAAAAATCACATCGATACCAT
ATACCTGGTAGCGATAAACGAAAAATGATATCGATATTCGTAAACCAAATGAATCTGATA
TCGATACACGAAATATCATAAACCTATACGATTTCGATATTTTCGACATGTCGAAACATT
TCGTGCAGTGTCAGCGTTTAAATATACGGGGATATGCTAGCGTGGAGGGCAACACGCGTT
CGAAATGACGTATCGAAGTTTGATGCCTGGTAATTCGATACATCGAGAATCGGTATATCG
AAGAATATTTCGATAGCATATACCCTAAACACTAAGATCGGTTGCGTTCGTTGAAGTGGA
GTGGCATGCCGGCCATACGGAGGAAAGCCTCATTTTTTGTTTTTTGTTTTTTGTTTTGTT
TTAAATCGTAGCGGATAACAGCAGTTTAGCTCTGTGTCCAGGATCGGCCGGCACCTCCCT
CCTCCTCCCTCCATACGGTTTTCCTATAATCAGCATGGGATGTATCCTACGGTTGTCTTT
GCCCCCCCCCCCCCCCCCCCCCCCCCCCTTAGTCTTGTGGCGGCCGGTGACCGCGGTACC
GGGACTTGTATAGGAATATTTTCGTAGAGTCGGGCGCCGCAGGGATATAGCCTATTCGGC
TCCGGGGTCAACATGAGCGCGCGGCGCGCCTCGTCGGTGTACGTTTTGCCGATTTGGCCG
CAGTCTCTGCCCGCTCCTAGCGGTGGGTTTGTGATGTGCCGTCGGTAAGGTACATGGTGT
GCCGTCTATAAAGTAGTGGTGTGCCGTCGGTAAAATACCTGTTGGACCGGCGGTAAGGTG
AATGATCGGCCGTCGGTACGGTGCATGGTGTGCCGTCGGTAAGGGTAAGGTGTAGTGTGT
CGGTAAGGTGCATGATCGGCCGTCGGTAAGGTGCATGGTGTGCCGTCGGTAAGGTGTATT
GTGTGGCGTCGGAAAGGTGCATGGTGTGCCGTCGTCAATGCGTATGATGTGCCGTCGGTA
ATGTGCATGGTGTGTTGTCGGTAAAGTGCACGGGGTGCTGTCGGTAACGTGCATGGTGTG
TCGTCGTAAATATGCACGGCGTACCGTCGGTAAGATGCACTGTGTGTCGTCGGTAACGTG
TATGGTGTGCCGTGGGTAAATTGCACGTCGTGCCGTCGGTCAGAGGACTAGGTCAAAGAT
GGCCGCTCACATGTTGCATACACCACTGAGGTGGTATATAGCAGATGTATCATAACGATT
CGCGGTCGGTCGCGCTTGCTCGCAGAAGCGGCCCACCACAATACCGGGTCGAAGCGAACA
ACAGGCTAGGTGTTGCTCATGTAGCAGTGCATATATTGCACCCTGCTGTATCAACGCCTC
GCTGGACAGCAGCCTCTCCCACCACATGGGCTAGGGTTATAGCCTAAAACCTTACTCCCG
TTTCGTTTTAAAACTTACATTTCCGATTGTCGTGTTTACCTCCCTCGCTATGCGGGGGCA
GTGATCGGCATTTTGTGCTGACATTTTGTATTGGGAAGTTATTAATAGCGACGAGCCTCG
AGACTTTGCATATCGTAGATGTTGTGGCTCTAATTTTATGCGGGCCTGGTTTGCGGCTGG
GTGTAGATTTAGGCGGACCCCCCCTTCCTACCCGGTACCTCAGCCGGGTGCGAGTGTAGT
TTTGTTTTGGCCGGCACTCCTTTCCCTTTTCCTCCAGCTCCCGACCTCTGGCGTACTATA
AGTTTAACATGTGTTGTTGCGGCTGGAGTATCGTATCTGGTCCGAGACGGAGTAAGGTTG
TTTGGAAGCGTTTGGTGACCCATCGGGGCCGAAAAGTAAGTAAGGGGTTTGCGAGGGTTT
TTAGTGATCCATCGAGATCCGCAAGAAGGGCAAAATAGTAAAGCTTTTTTGCGAATCGTC
GGGAGACTATTCAAAGGCTGTACGCACTGTAGTCGTATACAGTACAGAGGACACCTCATA
TAAGAAACAGGAAGTCTGGTCCAGCAGGCTGTGGATTTCTTATTCGAGAGAGGGTGCTTT
CTACACTAATTTCATGATAACGATTCCCGAATTTATTATTTTCCCTCTAAATCTCAGCCT
GGCTTTCTTTTTTGCCCGTTTCTTAATAGGTGCCCTGTCCTGTATGTTAGGGTGTAGTAT
ATATACCCTGGGGCACCGGGTACCAATTCTGGCGGGTTCCGCCATACTCGGGGTATAAAA
ACACCTCGGAATACCTTGAGTATATACCCTATATCACACGGCGGGTGATACGATAACGGC
CTACTCCCTTGGATAAATTTCAGGAC
>NODE_2900_length_3385_cov_37.191727_g2114_i0
TCCGATCCTGGCTGTGTGCTCGGGAAAAGTCCATCATCATGGTCAAGTTCAGCCTCAAGC
TGGAAGACAATCGCGTGGACAAGTGGTCCCCTCACTACCTGGACTATAAGAGGCTGAAGA
AGGCGATCAAGCAGCTTGTGTGTTCCCGTGCCGCTGCCAACTTCGCCGCCCGGAGGCAAG
CCTCCTTCAGCGCCTACGGCGTAACGCAAGACGCCGAAGCCTACAGCGTAACGCATGACT
CCAAAGAGGAAGCCCCACCACGACCCAGCGAAGATACGGAGTTGTTGCCCTTCAAAGATG
CTCTACGACCCAGTGAACCTACCGGGCTCTTCCGGAGCCCGGGTGCTCTCCGACCTAGCG
AAGCTACGGGGCTCTTACCGAGCACAGATGCCCGAGAGATGGTACCAGCTAGCGCGAGGG
CCACGGGCGTGCCGGAGGGGGTGGAGTTGGCTTCGTTCGAAAGCCTCGTTAAAGGGGAGA
TCCACAAGGTGGAGCGATTCTTCACGAAGGCAGTCGAAGACCTCGGGAACAAGCTCGCCA
GTCTAGACCCCACAGTGCCCATCCGGACTATCATCAGCGAGCGCGCCGAGCAGGCGGAGG
CAATGGTCGACAGCCACGGCACAGACGAATCAGAGCCTTGGGTGATGAGAGCCAAGCCCG
TCCTGGACAGGAAGGCGGAGGATTCACTGAAGCGAGATTTGCTGGCCCTGTACAGGGACC
TGACCCTGCTGCAGAATTTCGCGATTTTGAACTACACTGCTGTCGTGAAGATCACGAAGA
AGTACGACAAGCAGGTGGTGGGGAAAGTGGAGGAGTACTGGCCAGGCATCTCCATCGACC
CCGCGGTAGCGATCCACAACAAGATGGTGGAATACGTGCACCACCAGGACTTCTACAACG
TGGTTCAGTTGAAGGCCGTGATAGCAGCCTGCGAGGCCTTCTATGCGGGCGTGTTTTGTG
GGGGCAATGTGGCGCAAGCCCGCGGGCTCATGCTGCCGCAGAAGACGGACGAGCGGGTAG
ACCTTGCACAGTTCCAGCTGGGGTACCGTATGGGCATGGCGGCCGTGCTCGCTTTGTGGA
TAATATGGGATTGCTGCTTCGAGCGGCACGACGACGACTACCCTCACTGGAAAGTTAGCG
TCCTCCTTCAGCCAGCTTTCCCGGTTTATCGCGCGGTCGCCGGCATCTTGCTGCTTCGAT
GGTGCTGGGCGCTGTCATCTCTGGTTTGGGGGAGGGCCAGGATCAACTACATCTACCTCT
TCGAAATGGACCCCCGTGCGGTGTCGTCCCCCCTGGAAGTCTTCAACAACGTCGCGGCGG
AGACCGTAATCTACCTGGCCAACCTGCTCATGTACTACAAGCTACTTTTGCACCGATTTC
CGTCGGAACTGCCGGCAGGGTATTTACCGTTGATGCTCTGCGTGTACGTCATCTTCCAGG
TGGTGGTGCCGTTCCGAAAGTCGTGGGAGTTTTGGAGGGTGGTAGCCCGAGTGCTCGTGG
CTCCCCTTTGTAAGGTGGAATTTTTCGCGACTTACGTAGCAGACGTGATGACGTCATCTG
TGAAGACCACGCAAGACATCGCGTGGACGTTCTGCTTCTTCGTGTCTGGAGACTTTCTGC
TCAGCCTTAAGGAGTACCACGCTTCCGGAGGCTCTTGGCAGCACTCGCGAGTGTACACCA
ACCTCGTTATACCGGCGCTGTGCATCCTACCTCTCTGGCTTCGGTTTCAGCAGTGTTTAA
GAAGGTACCTGGACACCCAAAAACGGTTCCCGCACTTGGCGAACTGCCTGAAGTACTCCA
TGGCCTTCACGGTGGCCTTGTTCGGAGTCTTCACTCCTCCCAATTCCACCACCACCACCG
TCAAGATAATGTGGTTCATCCTGTACGTGGTGTCCACGCTGTACACGTTCGCGTGGGACG
TACTCCAAGATTGGGGGCTGGGGCACGGGGAGTTCCACTACCTCCGCAAGAAGAGGCTTT
TCTCGAGCCCGTGGGTGTACTACATAGCCGTGGTGGTGGACCTTGTGCTGCGGTTTAACT
GGCTCTACTCTCTCATCCCGCCGGGGCACAACCCCCTCCCCTTCATCCACAGCTCGACTC
TGCCCGTGTTTATAACGACATCCGTCATCGTGTGTGAGTTCTTGCGGCGAACCATGTGGG
GCTTCTTCCGGGTGGAAAACGAGCACCTCAACAATACCGAGGGATACCGGTCTACCGACA
AGGTGCCTCTGCACTTCACCACGCCGACTGCCCGCATCAACGAGCCTCGCAAGAGCAACA
CCGTCGTCATCGGAGAGGTCGTCGGTGTTACGGCCGCCGGGGTTGCCATGGCAGCGGTAG
CAGTCATGGCGGCGAGGGACCAGGCGGGAGTGAGCCCGTAGTCGAAACACGGGGGGGGGG
GGGGCCATGTCATACGTACTGTTTCTGGGAAAGGTAGTTGCTAAGTTGTGGCCATGCCAT
GCTGTTTATTGGCGCCTTTGCCAAATTGTGGAGGGGTCGGCCTGCGCCGCGCTGCGTGTC
TTCCATTTCAGCACACGGTTTTGGTTTTGCACGGTTTCGGGCGTCGTTGGTTGGGGAGTT
TTTTTCTGATGGGTTGGTGGGATTTTGATACGGAGGGTCATGCTGGGAATGATCGGTCCC
GGAATTTAGGCGGGGGGCTGGTGGTGGCTGTATCTGTAGCTTGCATGGAGTTTGGGGCAC
CGATCGAGAGGTTTGGTGTATTTTACGCATTTTCGATGTGTCTGTTGTGGGGATGCAGAG
CGGGGAGTGATTGTACTGTCGTCGTATCGTAAAGTTATCCGCAGAAAAATGGTGGGTCTT
GTGTCGTGGAAAGTCGTTTTTGATCTGTGTATTGGAAGTGCTGGTGCAGCTTCTGGCATC
AAGGCCAATGAGCGCCCAGCTGCAGTAGGCTACTGTGTTGCAGCAGTAGTTGGTGCAGTA
GACTATTGTATTTTCAGTTGGTAATCTGTGTCGTGGGAACGCACTCGTGCATACTTTGTA
GCATCGAGGGGGTACCGAAGCTGAGTAATACCGACCGGAGTAAAGAGTGGGACTTTGTCC
TCGACGAATTATTCAGCTGGTTTATTTGTATTTTTATAGGGTTGCATTGGTGATTTGCAT
CATGATACCATGATACCAAGGTGGTACTACAGTAGGTCAGTAGCATCATGCCGGGGGATC
GCTCAGGTGCAGTAGGCTATGCAGTAAAAACTAGTCTGTTGAGTAGACTACTGAGTATAA
TATTCAGTAGACTATTGAGTATACTGTTTAGTACGGTAGCATATTGAGTAGACTGTTTAG
TACGGTAGCATATTGAGTAGACTATTTAGTAGACTATTGAGTAAACTGTTTAGTAGGCTA
TTGAGTAAACTACTGAGTATACTAT
>NODE_2901_length_3385_cov_34.232488_g2115_i0
TCGCGCTTTCGCACGCACTTACGAGTATATTATACTTGCGGCGAAGGACAAAGAAAAAAA
TAATCTTGTGCGAAATAAACCAGCCAAAGCAAGCGATATTATTCGAACCCCAGCGCAATC
GCCAGCAGGGGAGGGGTGACATTGACAGTGGTCTACCGTTAGACCTTCAGTCGACTTACA
AATATACCGGCACGTCGATATTTTGCACACATATTTCTTGGATGTTAAACCCGAAGTCAA
GTGAAAAAGGTATATTTTATTTACGCACGAATTTCCAAAAAACAAAGGTCACCCAAAAAC
GGCAAACAACACAACCTAAACAAAGTCGTAACACGGTACGAGTACATACCGCTGTAATAA
TACGAGCAGACTACGAGTACGTACCTGTAGATATTCCTATACCTCTTTACCTTGTATGCC
ATCACCACGATGGTATACGAATGGCATGGTACCGCCACTCTACTATCACGTACTCTGTAC
TACCAAAGTACAAAAGCGATACTATTAATAGTAGAAATACCTGGTACGTGCAGTAGAAAT
CAGAGCCCACGATGACCTCACAAACCATATATACCAGGTACGAGTATATCCCTCTGTTTT
TACTGACCATATTCGGTTGTGACTACTACGGTATGTTCCCCCTATGAGCCCCATATTCAA
ACCAGGTACTACTGTACTACTGTACTCTCTAGATATCACCATCCAGGTACGAGAAAGTGG
AGCAGGACTAAAGGGGGTAATAGTACAATACAAGTCTGGACGGAAATGTAAGGACCACTT
AAGTCTTCATATTCATGCCTAAGCGCTCCTTACATTTTCATCCAGAGTGGTCTGGTACCT
GGTAAAACATGAACATCATACCAATTGTTACGAGTATGGAAGGGGGAAATGACCGGTCAG
CTATCATACAAAACAAACAACGGTTACGTACGTAACGGTCTTCCACGCGTACCACCCCTG
TCACTACTACTGCTGCTGCTAATCAAAATGCCGCCTCCTACAATGAAAACCGCGCAGCTC
ATAAGCTGTCGCGTCCCAACCGACCTGCCAAACAGTAGTGCCGGCGAGCAGTCCAACAAA
CGCCAACATCAAGGGGGGGGCAGCTCATGCAAAACAAAAAACGCCTCCGAGTACAACACG
GATTCTCGGTACAAGCTACGTATACCTGGTATACTAGACTATACCTGGTATACTATATGC
GGGACACGATAGCCATGGGCATAGTCTACGTACGTACCGCTGTCATGGATTTGCAAGTAT
CCATAGTCTACGTACCGCTGTGACGAACTAGCAACTATCCTTCATCTAACATCTGACGAC
TCTCTGCTACATCCTGCAGGCTCTACTCGTGTACCGCACCGAAGCACTATATACCGGTAT
TCCCCCTACAAAACGGCAAAAAACATCAGATATTCGAAACTAAAACCGATATATACGAGC
TCGATACATCATACAGTGGACACATTTCCATTCAGTATCGGTCAAAAAAACAACGAGAGG
CTTCAGGGGACTGACTAAACGGGGGGAAAAAACGCGACCGATACGACATATCGAAAGTTC
GACATTATTGCGATATATCATTTTTTTCTGATATTTCATCATTCGACATTTCTACTTCTG
ATATTTCCGACATACCGGAACTTTCGATACGATATCCAACGCGAATCAGAGCAACGACTA
AAACGAGCTAACGAGTGATCTTCACGGCGGATTGCCCGACTTGCAAGGTGTCCCCCTCAC
GAAGCACCGTGGAGCCCTCGAGCCTATCCTCGTTCACGAAGACTCCGTTTAGGCTGCCTG
CATCTTCGCAGCGAATTCCGTCCGCTTGCACGTGTAAGACGGCGTGCTTGTCTGAAACCT
CAAAGTCGTTGTCCAATCGGAGCCCGTTTCTCCGGGGTGCGTTACGCCCTACCCGAACAT
CTGCTCCGCCTCCGCCCGCAGGCAACCGGAGGGTGTCTCCTTTGTGAGGCCCGGTGAGCA
CTTCGAGTAGAAACCCCCGATCCGCAGCCGCAGTCCTGGAGGTCCTTTTAGCCGCCCCTG
CCCCGCTCGCCGTGCCTCTAGTAGCTCTCCGCGCCCCTGCGGTAACCTTCGTCACTTCCA
ATACCTCCTCCTCCTCCTCCAGACAGTCTCCGCTATCCTCTTCATGCGCGTCGAAGAATT
CCTCCTCGTCTCCGTCAGCTGCCTTTGCACCTGCTGCCTTTGACCTGCGTGATCCGCGGC
CAACGCTCACCTCGCACACCTCCACCTCCGGCGTCTCCTTTGGCTTTCCCTTCCCCCGTT
TCGCTGAAGATGCCCTTGGCTTTGCTGCGGCGGCGACGGTCGATGAAGATGCCGGCGTTG
CTCCGCGCGCTGCGCTCCTGCTGCTCCTCCCGCCACTCTTCGCGGCAGCCGCGCCCTTCC
CCCCACCCGCCTTCTGCATGGCCTCAAGCAAGCCCTCAAGCGCGTCGTAGTCGGGGGTAT
CTTCGTACGCCAGTCCGCGGACGGCCTTCATGTACTGCAGCATCGCCGCCGGGAAGCCTT
TGCACAGGGCCTCGAGGGAGGTCGATTTTTTGGTGGACAGGCCGCTGGCGACGCTGGTAG
AGCCGCTCCAGGGGAGGGGAGACGAGGCTGCCGCGTTGAGCATGGACAGGATCACGTAGC
CCAGGGACTCGAGATCGTCACATCTGCCAGCACTCGCGCCGGCGTGGCACTTGAGCGACA
GGAACTCCGGGGTGCCCTGCACCTGAGCGCCATTGGACTGCGGCTTGATTGAGCCTGCCG
GCCCGGTGTACCTTGAGCTAAGACCGAAGTCGATCAGGAAAATTTTGTCCGCGTCGGCGG
AGCCAGGCAGGCCGAACATGAAGTTCTCCGGTTTGACATCCACGAAAACCATCTTGCACT
CGCTGTGCAAAGAGCGAAGGAGCGCCAGCATCTGCCGTGCGTATCCCGCGGTTTGGGTGA
CGGACCAGGGGCCAGTCAGCTCCTGAGCGCCATCCAAGTCCGGCCCCAGCCTAGTCATGA
CGAGATAGCGGAGGTTATGGTCTTCGCCATAACCCCCCGCAGGAATCTCAACGACCCCTC
CGTGTTTGAGCAGAAACCCTTTGTAAAGAGTATACTCGTAGTATATCATATCCGCGTGCT
TCTCTTGGTCCGTCTTCTTGCGCTTCTTCCCCTTGCTCATGGCCGGAGGCAGTCCCACAG
GCAAAGGCGCGATCTTCGCGACTAGTTGTCCAGCTCCCGCCCCTTCTCCTTTAATATCTG
TCGCTTCGTACACCTCGGCACACCCACCGGTACCCACGAGAGCACCTAATCTCCATTTCT
TCTTCAACACGGTTCCGCTCAGGGATGGGGGCATGGTCGCGTGTGGCCCGTTATGGCGAG
CGGTGTGTGCTGTGTGGTGTGCTGC
>NODE_2902_length_3384_cov_14.209000_g2116_i0
CACGCCCTTGTGCTACCCGGTCCCGTTGTGACCCTCGCCTATTGATATCACTGCGTCGGG
ATCTGAGGCGGATAGCTGGTGTTGCGTATCTGGTGGGTAGGGAGTGTGATCCAGCCCCCA
ATGGTCGTGACTATGGAGCAGCCGAGCATCATAGCGATCGACAAGGTCTCTGTTGCCAGG
ATTTGCTCTGGACAAGTCATCACGGACTTGGCCACGGCGGTGAAAGAGCTTGTCGAGAAT
TCCCTGGACGCCGGAGCCAAACACGTGGAGGTGAAGCTCAAGGAGTTCGGCCTCGAGTCC
ATCGAGGTCTCCGACAACGGCTCGGGCGTGTCTCCCTCCAACTACGAAGGCCTGGCCCTC
AAGTACCACACCTCCAAGCTGTCGACATTTTCCGACCTGTCGGGGGTGCGGTCTTTCGGC
TTCCGCGGGGAAGCGCTGAGCTCTCTGTGCGAACTGGCCGGTTCGTTTTCTGTTACGACG
AGGACGGCGGGCGAGAGCGTCGGCGTGAAGCTAACCTACGGCCGAGATGGGAAGCTCCTC
GGGAAGGAAACAGCGCCGCGTCAAATGGGAACGACGGTGAGCATCTCGAACATGTTCGAG
CCGCTGCCCGTTCGTCGAGGAGAGTTCCGGCGCAACATCAAGAAGCAGTACAACCGCTTG
CTGCGAGGGATGCAGGCGTACGCGCTGATCAGCCTTGGGGTCCGGATCACCGTGTCGAAC
ACGAAGGCGAAGGGGGGCAAGCAGACCCTCATCGGAACACAGTACAACAACAAGCTCGGC
GACAACGTGACAAACGTGTTCGGGGCGAAATTCCTCTCGACCCTCTCCCCAGTCGAGATC
TCCTTGGACAGCCAAGCCAAGGAGAAGGAAGGGGAGGAGGGTGGAGAGGATGGCTGCAGC
GGACGGGGCGAGGCGACGACTACGCCTGTGGTTGAACAGGAAGCCGCCGGCAGCAGCTCG
CCAAAAAGCGAATGGGGCAGCAAGCGGAGAATCTGGGGCATGGTCTCGAAAGCCGGAGAG
GGGGTAGGTCGCTCCGACAACGACCGGCAGTTCTTGTACCTCAACGGACGGCCGGTTGAT
ATGCCTAAGTTTTCACGCGCGGTGAGCGAAGTGTGGCGGGCCTACGAAATGAAGCAGAAA
CCGGCGTTCGTTCTTGACGTGAGGTTGCCTCCAGGCAGCTTCGACGTCAATGTCACTCCT
GACAAACGGGAAATCTTCATGACAGAGGAGTCAGAAATGGTCGAACGTCTGAAGAAAGCC
CTGCACGAGCTGTGGGCGCCTTCTCGGTACACCATTCCCGTTAACCAGGGGCAGCTCACC
CAGGCACGGCTCACGGATAAGGCGTTTACTCTGCAGGACGCGCCGTCGGTAAAGTCGCCT
CCAGCCGCAGCCGTCGGGGGCACCTCCCGCCCTCGCATCGTGTCCCCGGGGGTCCTCGAA
GACCTGGCCGCCGCCGCCACCGTGGACGCGCCTGCCTTGGACCATGACGATGTCCTCCCC
GTCTCCGGTAGGGCGAGGACCAGTCAGGCGAGCAAGAGGGCTGCTGCTGCTACTGGTGAT
GATGATGAGCGCGTAGTCGAAGAGCCTCGGGATGATGGCCACGCTGGGACGCGCGTCCGT
GGGGCTGGGAGCGGGACCGGGATTAGACGAGAGGGTGGGGCGGAGGCCAGCGAAGAAGGA
AATGACGGGGTAGACGGCCCTGATGTCGTGTCAGCGCTGAAGGGATCGCCAGACCAGGCG
CGACGCGAGGAGTCATCGGTGATCTCAGGTGACGCTCTTCCTTTGCCCACCGCGGACGGG
CGAAGACAGGAACAGACGCCCAAGCGCTCCTCCACCCCAAAACGTCGCGCTGTGGAAAGC
TGCGAAGTGAGCAAACCCGCAACCGGCGTTGTAAGCCAAGGGGCCGCCACGGGCGACGGG
CGGCGGAGGGAGGCGGGGGCAGGGGAAGACTCCTCCTCGGGTCATGGAGAAGTCGAATCA
GAGGCGGAACGATCCTCGCGCAAGAAGAATCGACGCGACGGGGCCACCAAAAGCGGTGGC
AGTTCCCGTACGGAAGCGGTGACGTCAGACGGTGGCAACGGCGCCACCACTTCTCCTGCC
GGTGGGGTGTCTGCAGCGGTTGGTACCCCCACCGCCGCCCCCCCCGGCGGCGCTCTCGCG
TTTGACATGCAGAGCATACTGGGAGGGTGCCGAAAGGCGTCTCGGTTGAAGAGGAAGAGG
GACTCGCGAAACGCCTCCGCGCACTCGTTCTCCGGAAAACTGGCTGGCGGCGGTGCCGAG
CTTCAGGACTCGAAGGCGGCTGAGCGGACCTTCTCGCGTGTTCTGAGCAAGGAGCACTTC
ACCCAGATGCGCGTCGTCGGCCAGTTCAACCTGGGGTTCGCAATCTGCCTGTTGGGATCG
GACCTCTTCATCTTGGACCAGCATGCCTGTGACGAAAAGTACAACTTCGAGGTGCTGCAG
AAGACTACCACCATCCACCAGCAGCCTCTTGTCAGGCCTCTGCCTCTCGAGACAACTGCT
TCCGAGGAAATGACAATCATCGACAACATGGCTCTGTTCGAAAAAAACGGTTTCCGCTTC
AAGGTCGACGACGATGAGCCCACGACGAAGAAGCTCAAGATAACGGCGGTTCCCTTCAGC
AAAGGCACGCAGTTCGGCGTAGACGACGTCCACGAGCTGGCATCCATCGTGGCAGAGAAC
AACAGCCCAGGCGAGATGGTCAGGTTGCCGAAAGCGCGCGCCATGTTCGCGAGTCGAGCG
TGCCGCAGCTCGATCATGATCGGAAAGGCGCTGGACAAGGGTCAGATGGAGCGCGTGGTG
GCGAAGATGGCGACCATCGAGCAGCCTTGGAATTGCCCGCACGGCCGACCGACCATGCGG
CATCTCGCAGACGTGTCCAAGAGCTTAAGGACGGCGGCAGGGTTGGATCCGTTGCTTGAA
GGCTAGGGTTAGGGCGGGGGGGTATGTTGTGCCTTGTCATATTATGATGTGACCACGATC
GTTTTCGTGGGATGGAGTGGCGTTCCTAGGGATAAGTCCTTCTGCGTGAGTTGTACAGTA
GTTCGGTTCCATCGGGACCGCTTGTGGAGGCTACTTGCTATTTACGGTAACCGTGCGAGA
TAAGCGTAGCACAGAGATCGGCTGATGTAATTTTTTCCATCGCTTGGAACCAGATAATAA
TGGAATTTTCAGCCGTGTTTTTGTAACTCGTAGAGCTGCAGGGTAGCATCGCTGTTCATG
CCGCCAGTTCGCGTTTTTTCATGGCGGTTAGACTACTGTAAGTATAATAACATTTTCGTT
GGAGCTATTTTAAGAGCGTTCGTACAGTAGACGCACTCGTCATCGATTCTATCATCTCAA
ACAAGCCCACCTCCCTCTCTTCCC
>NODE_2903_length_3383_cov_109.719335_g722_i2
TCGGAAGGTGTGGGAAATTAGGCTTGGTGGAAGAGAACCACTGATTTTTTTCTGTCGCTT
CTCAGGAAGACGGACCCACCGCTTTTCTTCGCTGTGTGCTGCAAAGCGGTGCCCGTTTTC
GTTCGGGTTTCCTTGGTCTGTTTTTTCGAGGCGTCGTTCGTTGGTCGGGGAAAAAGCGGC
AGCGAGGAGACTGGTCTGGTCGCCGCTCGGTCTTTTTTTCTCTCCGGAGTATTTCTGTTC
CCCCTTTGTTTTCTTACCGGCTGCCGGAAGCGTGGGGGGAAAAACAAGACCTGGAAGAGA
AAGGAACGGGGGGCCCCGAACGCCGGGGTTTCTACGCATTTGAGCGGCGTGTTGACCGGA
GGGGCGGCGTCACAGGTGGAAGCGCCTTTGGAGTGAGGGGGGCGCGATGTTTAAGCTTTC
GCTCGCGCTGAGGGTGGTGATCTTGTCGGCTTTAATGCTCGTGGCCGCCCTTGCTGAGGA
TGCGGCGCTCGATATTGAATCCGCTGAGGCGGCCGTGGAAGCAGCAGCAAAAGCACTAGA
AACGGCAAAAATCGCGGCCGCGGCAGAAGCCGCAGCTGCAGACGCAGACCGGGAGGAACA
AGCAGCAGTAGCGGCGGCAGCGGCGGCGGAGGCGGCGGCGGCAGCAGCAGCAGCGGCGGC
GGCAGCACCGGTACCAAAAGCACAAGATGAGGATGGAGATGCACAAGATGGAGATGGAGA
TGGAGACGGGGACGAAGACGAGAGTGGGGCTGGCAATGGTCTGTACTTTTTCGTCAACAA
GAAGGCGCCGATGAGATGCTTCGTCATCAACCAGGGTGCAAGAAGCGTGTTCCATGTGCA
CTACGACTTCTCAGAAGCCGACGAGGGAAAGGAGGTGAGGTTGGAGTTGCGCAATTTGCC
GCTTCAAGGATCCCGCAGAAAGAGGCTAGACCAGAAGCCCATAACGACCAAGAAAATCAC
CACAAAGAATGGCTCCCACGAGTTCAAACTTGCAGTTGGCGGGGCCCACTCGTTATGTGC
CGCCACTGATTCGGATCACGGTGTACGCGGCCTGCGCCTGTTCCTGCATTTGGACACCGG
GAGAAAGGACGACCAGATTGTGACCGTGAAGGAGAAGTTTAACCTGGATGACATGCAGAT
ATCGATGATTCAGCTCAAGAACCGAGCCAAGGCCCTGCTCAGGGAGGCAGACTTCGCGAA
GACCCAGGAAACGAAATACCACAAGAACGTTCTTCGGCTCAACCGCGAAGTGCTGTGGTG
GCCCATATCCCAGGTGGTGATGCTGCTGATCATGGGCTTCTTCCAGGTCCGGCACCTGAA
GAAATTCTTCAAGAACAAACGCCTCGTCTAGGTTGCCTCCTTCCTCTGCGAGTGTAGGGC
TGTTACTCTAGGGGGGGCACACGTGTTGGCTAGTTTCTGACCCGTGCTTCCAGCTGCTGG
CGCCGGTGTTGGTGCTCGCACTACTGTAGTAGTGCTGCTGCTTCTTCTGCCTCTTGTGAT
GGTGGTGGTTCGTGGTGCTTCTTTTGATGGTACTGGTGGTGTTGGTGCTGCTGCTTCTTT
TGATGGCACTGCGGGTGTTGCTGCTACTTTCGATGGTGGTGGTGATGGTGATGGTGCTGC
TGCTTCTTTTGATGGTACTGGTAGTGCTGCTGCTGCTGCTTTCGATGGTGGTGGTGGTAG
TGGTGGTGGTGGCGGCGGCGGCGCTTCTTGTGATGGTACTGATGGGTGATCGCGCTGCTG
CTTTTGATGGCCGAGGGCGGTTGTCATGGTCGTGGTCCTGCTGCTCCGTTTTTTTGTGGC
GTTGGCAGTTGTGATGGTGGTGCTGCTTCGGCGAGGGCGGTCTCGAGTGCTCTTGGTGGG
TTTTGATTTTAAAAATATCAGGAGGAAAAGCTCTGTGTCGCCGCGTGTTCGCGCTTCCTC
TTGTCTTCTTTTCACCCTGCATACGGCACGGCCTCGGCCACCGCGCGTTCCGCAGTAGCC
CCTCCGTGTGAACAGCTGCCACCCCAAAGTCTCTGTGGTCACGGGTTGGCTGGCGTGGCA
ATGCTGCTGCTGCTGCTGCTGCTGCTGCTTCTGCTGCTGTTGCTGCTGCTGCTGGTGGTG
GTGCGGGTTTAAGTAGTGGTGGTGATGGTGTGCTCTGGCGGGGAGTATCTCGGGTTCTTG
TTTTGGCGGTTTTGGTTTAAAAAAACAAAAACAGGAAGGAAAAATTAACTTTTGCTGCCA
CGCAAGCCGCTGGGGTCGCGGTTTGGCTGGCGCGGCACTGCTGCTCCTGCTGCTCCTGCT
GCTGTTGGCGCTGCTTTTAGTGGTGGTGGTCGTGGTGCGCTTTGGCGGGGAGGATCTCGA
GTTAGTGTTTCGGCGGTTTTGGTATATTAAGGAAAACAAAGTTTCGCTGCTTAGACCAAA
GGTTATGGTACCACTTTGTGGCTCGTTCATAATCTTATCACCAACTTTGTGCCAAAGAAA
ATGGGTGTACCCTTCGTATGGAGCATAAAGTTGGCCACTATGTTCCCCAAGATTGAAAAA
TCCAACAAAAAGGGGTGTCTCGCCATCATCTGGCCCCTGAGATGATGCCAGGCACAATAC
GCCATTTTCTTGTTGGCTCTTTTATTGTTCCGCAAATATATACGATAATACATGCCTTGC
ACTATATACGAGAACGATACGTATAATATGTACGTATGATGTGCACCGGGTACGTATACC
AAAACGATACGTACCATATTTTGAATACATACGAGTACTATGTTGTTTTGGCCATAGGCA
CTGCTGCTGCACAGCCCTTTATCTTTGGTTGGCGAAAAAAAAGTCGGGAAGAAAAAGAGC
AACAAAGTGGTACTATAACGTTTGGTCTGAGGAGCAGGGTCTTGTTCGATATCCGATGTT
CGCTGTCCGATGGTCGATATCCGATGTTCGGTGGGGATATTCGGCCGTCTGTGACAAGGA
GCGGGGTCTTGTTCGATGTTCGATGCCCGATGTTCGCTGTCCGATGCTCGCTGTCCGATG
TTCGATATCCGATGTTCGCTGGGGATATTTGGCCGTGTCAAGGAGCGGGGTCTTGTTCGC
TGCCCGATGTTCGTTGTCCGATGTTCGATATCCAATGTTCGATATCCGATGTTCGATATC
CGATGTTCGATATCCGATGTTCGATATCCGATGTTCGTTTTTCGATATTCGATATTCGAT
ATTCGAGATGTTCGACAGCAGTTGACATTCGATCTTCGATATGCGATATGTTTGATGAGG
ATTTATTTCGCCCACCAACGAGTATCGATTCCCCCCCCCCCCCCCCCCCACCCGTTGTTC
GGATGTTTCGATGTTCGATGCGATATTTACCGGGACGATTGGAATCGAATCCACCCGCTC
ATAGGGCTTTGGACTGGTTGAAC
>NODE_2904_length_3383_cov_12.249849_g2117_i0
GCTTCACAAAGTTTTTCGCCCCAGCAGTACCGCCCTTACAAGTACAGTGTTAGTGGCATA
AGAAAGGGTTGGGGCTAACCTAACTTAGCTCTCTTACCATGGCAATCCCGCCCGGACCTG
ATCCCGCCCGCAAGGTGCAGAAAATAATGTTATAAAAAATTAAGCTTATCAACTGTTCCG
TATAGAAAGTGCTACTAATACTGTAGGCGCAATCGTACCGCCTCACACAAGAAATTAAAT
CGATTCATTTAGAGACTGTCGTCCATATGCACGTCCACCTCACAGGCGGTTCTTAGCAGG
ATTCAGCTCGCAATACATGCGACTCGCCCAATACCTCACGGCGCTTCGCCCTTGGTGCAC
GCCATGTCTGCCTGGTTGGTGAAAACCCAACGTGCTCCGTCCCGGCATTGTAGAGATGCA
AGGGTCCATGGTCATACGACTACGGCCGTGCACGACATGAGTACACTCCCCCCCCCCTAC
AGTAGCATGCCTCCTGCTCTAGTCATCGTCCGCCACGTGGCTTCAACCTGTCCCCTCACA
TCCGCAGCTGGTTTCGCACCTACGAAAACAACGCACGAACGTCAAAGCCTCGCACAAACA
ATACGTCCTAAACTGCCTCCCCTATGTATCATGTCCCGTAAATATCTGAGCATACAATGT
ACCACCCCTGCCGTGGCACGCCTCCCACGGTGGTCGTCTTCCTCCACACCGTTTCAACCT
GTCGCTTCACTAAAATTTGGGCCCAACAGCACAACCCTTAATACAGTAGCGACAAACAAT
AACGTTGGGCTATACACACAGCTCTGCTACCATGGTGTAGAAACGTTATAGGCTCAATCG
TACCGCCTCCGTACCGCGGCATGCCTCCTGCGGTGGTCGTACTCCTCCACATGCATCCAA
TGCGTCACTTCACAAAGGATTGCGCCCAATAGCATCGCCTTTATGACAGTAATGACAAAC
GAGGGAAATACAAAAAAAAATCAACGCTAGCTCTCGTACCAAGGCAAAGAAACGTTCTAG
GCTCAATCGTACCGCCCCCACCCCCTACAGAGGCCCGCCTCCCATGGAGATCGTCTTCCT
CCACATGGTTTCAACTTGTCTCCTCACGTCCGCGGTAGGCTTTGCCCCCACGAACACAAC
GCACGAAAGTCGAAGCCTCGCGCACGCCTCGGCCCAGGCGCCGAACGGATCGGACAAGAT
CACCACAACCCCCTTTGCCAGCGTCGCGCCCGAGCGGCACAGCAGCGCCTCCAATGTCTC
CACGCTCGGGTAAAGGCTTCTGCTTGGTGCGCACCTTCCAGGTAGTCGAGTGTCTCGGAG
AAAGAGGTCCCACTCTCTGTCAGGAGCATGCGCCGCGCACGGGGTCCTAGCCTGCCTCGC
ACGGCAGATTCGCTTCCCGATGAGTAGACGCGGGTGCCTGCCCGATTCGTCGTGGGGGTG
GAGCGAGGGGTCCTCTCTGGCCAGTATAACGGAGGACCGTCCGCGACGCAGGAGGTGCGC
CTTGATTTTGTCAGGAATCGCCGCCGCCCGTCCGGAGTCCAAGAAGACCTCGACCATCCC
CGCGGTGATGAACTTCGCCGAGTCGAGGAACTGTACGTGCGCCATGTGAGCCTCCACGGT
AGTCTTGGAGACCTTGTCGTCCTCAAACACCTTCATCGCGTGCATAGCGGCCTCGACCGT
ATCATTGACCACCTCATCATGACCCCTCCTAGAACGGCCTCCGCCGCCTCCACCGCTGCC
AGAGTCGTACCGTCGGTGCACCTCAAGGCTAGAGCTTGTCTCGTCATCCACCACCAGGAC
ACGGGTGTGCTCGTCCACTGCAGACCTGCGCACTAGATGGTCGACCAATTCCGGCAACAG
AGCCTCGGATCCATTTCCATCTCCGCAGTGGCCAACGTTCCACACCACGACACCCACCCG
CTGACGATCCTCCGCAGGGTGTAGAACTCCCTCGCCGGGGCGTGGAACTCCCCAAATGGC
GTTCGACACCGAGCCGACCGACAGTTCGTCGAGCAGAACCATCGTGGGATCAGGAGGCAA
AGGGCGTTTCCGTGACGACCTCGGCAGTATGTCCTCCCCAGAAGGGGCGTTCTCCCGCGA
CCTCGCAGCACCAGCACCAGCACTAGGCGGTCCTGCAGAAGAGGCAGGCGCGTGTTGGGG
GCGTCCTGCGTCCGGCGGTTGTCCGTTGGGCGCTGTCACGCGCGGGGGCGTGTGCAGGTC
TTGACGCTGAATGCCTTCGTCCGCACCGGTACCGCTGCCGCTGCCGGCGCTGTTGCTACC
GTCCTGCTCGTGGTTAAAGGTTGGCTCGGCCGTGGCGCTCGGGGCGCCAGGCTCGTTGTG
AGAAGGGAGCATCCGGATCGCGCCCAGTCGACGGGGGGGCGGCACTGCGGCAGCGTTCGT
CGCCTCTCCGCAGAGCTTGCACTGCCTCTTCACATCGGCGCGGACCTCGAGCAGGTACCC
GTTCGGCACCACGTAGTCCTTGTTGAGGTCGGTGATCGTAGACCCGTAGTGCATTTCCGC
ATGCTCCTTGCACACGAGAAGCTTAACCATGGCCTTCGTCGGGACGATCTTCAAACCGTG
GGATGGGCTCCGGGACCCCTCCCCGGCCCTGTGCCCGGGAAGCACCTCGTGCATCAGCAG
CAACTCCCCCTCGCTCTCTGTCAGGGCGAAAGACCGCCTCACGCTCTTGCGGAACTCCTT
CAGGCGTTGCTTGTTGGCACCCGCCTCGCGGAGACGGCAAGGGTACACGGGCTCCCCCAC
GCGCTCCCCTCTCAGAAACTCGAAAACCTCGTCGTGCCGGTACTTCGAAGGGTGTGACTT
CGAGTCTCGGGTTCCGACAACGTACTGGGCCGTTGCGGGGGAATACTCGGGTCCCCAGAC
AACTTCCTGCTGTTTTCCCGCCGCCTTGTTGATGAAGCTTTCTCGCGACGGGGAGGAGGA
TGACGAGGACGCCGCCACGGCTGCTGCCGCCGCCGCAAGCTCGCTTAGTCCTTCTTCTGC
TTCTGCGGCACCGCGAGTCGCGCTTGAATCATCGCCTGTATTGGGAGCTGGCTCTTCTTT
TGGTTGGACCTCTGGAGGGCCGCCCGCGTGTTCGCTCTCATCCCGGATCATTCTCGCAAA
ACGCCACTACCGTAGGATTTAGGGAAGATATCGGGTGCTGTCAGCCCAAGGAGCCTTGTG
CCCCTCCAGTTTCAAATCGAATCTGCGGGCTGCGGACGAAAGATGTCCGGGTACCTTTCC
CCAAGAGACACCCAACCGTACTTGCACTCGGCCTCGTGCGAAGCTGTCGAACGGAAGTAG
TCGTACGTATGGCTTTTGCACTTGTCGTGCGAAAAAACACCTGTGTCCGATTCCAGCATG
CACGTGTCGAGGCTCACGGTGCT
>NODE_2905_length_3382_cov_376.103354_g417_i2
CCCTACAGAGAACTTCTGTGAGTTCTGTAAGGGTTTTATACCCGTACCCGGAACTTCTGT
AAGTTCTGTACGACCTTCATACCCTACAGAGAACTTCTGTAAGTTCTGTACTCCCCGTTT
CACAATACCCGGGGTACCGGTACAACGTGTTTGTACCTGCCCGGAACTTCTGTGAGTTCT
GTATGCCCGGGCCACAATACCCGGAACTTCTGTGAGTTCTGTAAGGGTTTTATACCCTAA
CCCGGAACTTCTGTAAGTTCTGTAAGACACCCATACCCTGACCCTAAATCCACAAACCCT
ACAGAACCTGACCTTGGATTTGGACCAATTTCGACCACTGCAACGCCCTAAAGTCGAAGT
ATAGACTTCCGTTGAGAACTTGTGTAGGGCCAATCTCGAGAGAAACACAAGCTGCTGTGG
ACGAAATACCAACCTGATACACCCGCTCTCTGCTGCAGGCACGAATCAGCCGAAGGTCCA
AACGCAGCGTGTCATATAGCGGCGGAATTATACACCGAAAAAAAATATACCAGGTATACT
GTACCAGGGTAGAGATTAGAGTCGCCCGGAAATATGGATTAAAACACCGACCAATGAACA
GCGCGCGGGCATGGTCTACGGTCGTTTGTCAAGCTTGTGCTCGGCGCCATGTTATCTCTT
TTTGATTGTTCACACCGTCGAACCTATCCATCCTCTGCGCAGGTTGGTGGAACTCCGTCG
AATGCGTTCTCCAGCGGCTCTCCGTAATCTGTCGGGCCAGCTCAGCGTTGCGACTCGGTC
ACCATGGGTATGGGTTGTGAGCGGGGTGAATCCGGCATCCGCAGTCCACGCACCACGTAC
ACGCGGATCCTTGCGCGCAGAGTACGTGAAGCCCGCTTCCTTGAATCATGAGCTACCCAC
AGCTGGCCGGCCGGAGCTGGCATTCGCCGGGCGATCAAACGCTGGTAAATCAACGCTGGT
TGGAGAGCTGTTGGGGAATCCCACGCTGGTTAGGACATCGAAAGCAGCAGGGTGCACGAA
GACCATAAACTACTTTGCATTGCGAGATAATAGCGGTGTATCGCAGTCCTACCTGGTAGA
TCTTCCTGGGTACGGTTTTGCTCGGCAGAACAAGCGAGCGGTTCGTCAGTGGACAAGTGC
TGTCAACGGCTACTTGGAAGGGCGAGAGCGCTCGGTTTTGCAACGGACGTTTGTTCTAGT
GGACAGCCGGCATGGCCTTCAGCCTGGAGACGAGCATATGCTGTCAATTTTGGATGGTGC
GGGTGTTCCAAACCAAGTCGTTTTGACAAAAGTAGACAAGGTATCTCCCCATGACCTGCT
GAAGTCGGTGGAGGGCGTGTGCCAGGCTGTCTTGGCTCATCCGGCAAGCCTGCCAGTCGT
CCACTGCATATCAGCCCACAAGGGGTTAGGCATGGCCGAGCTTGCCAGCACGGTATGGGA
TCTCGGAGGGGATTGAACTACCTGATACATACATAAAATAATTATTTGAACGTTGTTCTC
TCCCTTTCGGCGGCGTGCCCTGCCCCTACATTTATGCCTTTCACGAAGTGATCACACGAA
ACTACGAGGGGAAAAGCCTCATAGCATTCACTTGTTTGCAAGGCGCCTCATGATGTTGTC
GCTATCGCGACAAAAATTCCAAAATTGTTGTGCTACACCGTATGCTTGTACAATCAAATA
ATCCAAAGCCTGATATGGCCTTCAACCCCCTCTACGAACCAGACTATCCACTCAGTTTTT
GTGAGCATATCGCAAAATTTGAAAATGAGAACGCTTGGTGTTTCGCATGTTTTAACGTCC
ACGATGTGCACCGGGAAATGTATGGGAATCTTCACATGCCAAGTCGATATACAGAGAGGG
AACATCGATAAAGGGGAAAACGAACTTGCACGACGTGCTAAACACTTCAAGCTGCCAATC
TTCGTAGTGGAAGACTGCGTTCGCCAACAAGCCCTTTTTAATCACACCATTGCAATCTGC
CTCAATAAATGGGTTATGCGTCGTCTAGGGCTTCGATACCAGGCAATTCTTTGCCCTCAA
GAAGTTCTAAACTAGCCCCGCCGCCTGTTGAAATGTGACTGATCTGACTAGCAACGCCGG
CTTTTTCTACCGCAGCAACACAATCGCCACCTCCCACGATAGTGGTGCCACCAGCAGCCG
TGCGAGCAGCCAAGGCGTTCGCAAGTTCGTTCGTTCCGTTCGCGAACGCATCCCATTCGA
AGACCCCGAGCGGTCCATTCCAGACGATGGTGTCAGCCAGGGATATCTCCTGCTTGAACT
CGTCCACGGCGTCTGGGCCAATGTCGAGGCCCATCCAACCGTCAGGGATTTCGCTCGAAG
AAACCGTTCTCGTGGCAGCATCTGCGGCGAACTTGTCTGCGACGACGACGTCCTTTGGAA
GCAAGAGCTTCACTCCCTTCGCCTCGGCCTTTTTGATCAATCCTCGAGCCATATCGATGA
AGTCTTCCTCGACCAGGGAAGCACCAGTTGACATTCCAAGAGCGCGATAGAAGGTGAAAA
TCATCCCGCCGCCGAGAAGAATGCTGTCGCACTTGTCCAGTAACGATTCCAGAACCGGGA
TCTTCGTGGAGACCTTGGCTCCCCCGATCATAGCGATAAACGGGCGGGAAGGACTGTCCA
TAGCGCCCTTAAGATAATCAAGCTCCTTCTCCATCAGAAAACCTGCAACGCTGTGGTCCA
TGAACTTGGTCACGCCCACCGTGGAAGCATGGGAGCGATGAGCAGCTCCAAATGCATCAT
TGACGAAGATTTTCGCGTGTGCCGCCAACTGCTCTGCGAAAGCAGGGTCGTTCTTTGTCT
CCCCCTTGTGGAACCGAACGTTTTCCAGTAAGAGCACGCACTGCGCTGCTGCAACCTGCG
CTTCCACTTTTTCCCCGATACAGTCAGCGGGACACGCCACCGGTTCATCCAGCAGTTCTC
CTAGACAACCTCCAATGTTCCCTATCCTCATAGACTCCACCACCTCGCCCTTGGGTCGAC
CAGCATGGCTGCATAGGATGACCTTAGCACCTTCCTTGAGCAAGAACTTGACAGTCGGCA
AGACCGCACGTGCTCGAGTGTCGTCGACAATACTGCCGTCTTCTTTGCTCCGAGGCAAGT
TGAGGTCAGCCCTGACTAAAACCGGAACATTCTTGAGGCTTATTTCCTTGGCCAGCTGCT
GGATTGTCTTCTTCTTGGTCGGCGTGCTAGACGCAAAAGTGCGCAATGAGGTCAATGCCA
AACGACAGCTGGCCGGCACGCGGAAGGCCAGCATGTTCGTCACTGGTAGCTGAGCCTGCA
CCTTAACAACGCCTACTCTACAGCTAGTACCTACAGCAATGGATCTAACGTGACGTGGCT
CTAGTGAACTGCTTGTGAAAAC
>NODE_2906_length_3382_cov_21.500756_g2118_i0
TGGCGGTGGGCGTGATTGCGGAGCGAGAGGAGCAGGAACACATCGTCGTTATTTGCCCAT
GGGGTGCACGGCCAGTAAGAACCGCAAGAATGGCAATGCTGGTGGAATCATGTCGCACAT
GGTCAGGGAGAGGAAGAAGGGCGCTAAGGTGGAAGACTTGTACGAGACGATATCCACCAT
CGGGAAAGGCTCGGTGGGGATGATCTCGAAGGTGAGGCACCGCCAGACAAAGGTCGAGTA
CGCCCTGAAGACGATCCAGCTGGAGAAGATGACGCCCAAGCTGGCCAAGGAGATGCGGAA
CGAGATCGAGATCCTCAAGAGGCTGGACCACCCAAACATCATCCGAGCGATCGAAACGTT
CGAGACGGACCGAATGGTGTATCTGGTGTTGAAGCTTTGTACGGGTGGCGACCTCCGTAC
CCGAGCGCCGTACTCCGAGAAGGCCGCTGCCGAGATCATCATAAAGCTCCTGTCGGCGAC
GTGGTACATGCACCAGCAAGGCATTGTGCACCGAGACCTTAAGCTGGAGAACGTGGTGTA
CGAGAGCAAGCTGCCGGACTCGGACATTTTCATCATCGACTACGGCCTGTCCAAGATAGT
AGACACGAACGAGGCGCTCATGAAGGAGATGGTGGGTACCCTGTATACGATGGCGCCGGA
GGTTCTCACGGGGAAAACGTACGACAGGTCTTGCGACATGTGGAGCATAGGGGTGATGGC
GTTCTTGCTGCTCAGCGATGATATGCCGTTCGACTTTTCGTCCAAGAAGAGGCTGGTCAA
GGCCGTCGAGCTCGGTCGGTACGAGTTTTCCGGCAGGCGGTGGGACCACGTCAGCGGCGA
CGCGAGGGATTTCATTCGTCACATGATGGTGAAGGAGCCATCAAGGAGATTTACGGCAGG
GCAGGCGCTAAAGCACGGGTGGATTCGAAGGTACCAACCGTCTTCCCATCAGCAGGTTTC
CGTCCCCGAACGCTTGGACAAAGCGGAGCACGACCGAATCGTGGCTTCCATGAAGAATTT
CGCTTCGTACAGCAAGGTGAAGCGAACGGGGCTGATGCTCGTGGCCTACAGGAGCCACCC
GGACGAGACTAAGGCCATGCGAAACGCGTTCAACGCTTACGACGTTGACCACAACGGTCG
CGTCGGCCGAGCGGAGTTCCAGGCGGTCCTCAAGCAGCAGGGGTACACGGACGAGGAGCT
TGTCGGGCTGTTTGACGAGGTTGATGACGATCACGACGGGCACTTACACTACACAGAGTT
CCTCGCGGCCACTCTTGAGACGGACGGGAAGAAGGTGGCGGACGAGCGCCTGGCGGAGGC
GTTCGACCAGCTGGACATGGACGACTCCGGGCACATCTCGAGGGATAACTTGATGGAATT
CTTGGGCAGAGATAGCAAGGGGTACAATGTGACACAGCTGATCGCGGAGGCCGATGAGGA
CGGGACGGGCGGCATCAACCTTCAAGAGTTTTGCACGCACATGCGAAAGAGTGGGAGGTT
TAGCATACCAGGCGTCGCGCTGCGGGACGTACCTGGTGATTCTGCGGAGGCTGACCTCTC
AGCTGTGCAGCTACAGTAGACGCGATAGAGGGACTAGAGGGGGGGCACGGGAACAGCCCA
TCACACGCTTGAGGTTACGGGACGGGAGGGACGCTTGGTGGGAATGGGGCTGCTCTTGCC
TCCGCCCCCTGATGCCGCAGGTGGCTCGGGCGAGGGAGAGCAGACGGGCGGACCTCCTTT
AGTTTCCGCGTGATGGACGCGGAGCGGACGACCTGCGCGTTTTTGGTTGTGTTGAAAAAA
GGTTTTTGTCTTGAGGGAGTGCGTATTATACGTGGTAGATAGCGCTTTTTTTGTTGTCTT
GAGATAGTTGTTTGTTTTGTCTTTTGAGGGAGTGCGTATTATACGTGGTAGATAGCGTTT
TTTTTTTTTGAGATAGTTGTTGTGTTCGTTTTTCGTTGGTGGTGTTGCTCAGAGATCGGG
GCTAGTGCGGAAGCTGCCGACCCGTTGCGGAGCTTAGGTTGTTGCATGTTTTTGAGAGAG
CTGCGTAGCGCTGCCGGCCGTGTGCGCTAGGGGATGGAGAGGTCGGCACACTTCCAACGT
TTGTGCAGGCGACCTACGGTACATTAGACGCACGTCTCGGTTGCAGGCGAATGGCCGGCC
AGCCCATCTACCTCGCTGCCGCTTTTCCCGGAGGCGAGCCGTGCCGGGCTTACCGCTCGT
ACTGCGTTACGGACTTACAGTGAATGCGTGCCCACCTAAAGCGTGGTCTTGTCACGTTGT
GTGCGCGTGTCGCCAGCGCCGTTTTTGTGTTACCCTGTGTGTACATGGAGAGTTTTGGCG
TTATATATACGTGCATAGAAAACACCCAGCACCATAATAGTTTCCCCCCAGTGTACATTG
TTGCTTGAGCGTCGTATTGTCAGGGTTTGGGCTACTTGTTGCAGTAGGTGACCTTTTTGT
AGCGTGGTAAAACATTTGACTGTCACTATACAGGGGTAGCCACTAAGTAGCTGCATGTAC
CCCCAACACCGGCATATTGGTGTTTTTGGGCTGTAGTTCTGTGAAAAATCGCTTGCTCTC
GACTTCCCAGCGCACAGGTGCTGTCAAGCGATAGTATATTGTCGGAAAATGCGGCTACAG
CGATCATTACCGTGATACCCAACGAGCGAGGGTACGTACAAATGTATGTTCTTTTTTTTT
ACGGCGCGTAGAATTTGTGAGGCGCCAAACGGGCTCCTTTCCTAGCGATCGACTGAGTTT
GACGTTACCGAGCATGGGTTCCTTTTCTAGCGATCGACTCAGTTTGGGCATCGCTTGTAG
AGAGCTTGGTTCTTGTTCCTGGGCACGGGAGGCGGAAGGGGCTTGCGTGGGCAGCACGTT
TTTCAAGATGCAATCATTAAAACTTGACGTGCTTGAATGCGGGCATTCGGGTCGTTCCAT
CTCCGCGCAGGGAGGACTTTTCAAGAAGTTGATGCGCGAATCTACCAACACGCGTGGGCG
AGTGTTCGCCGACCCCGCGAGGGGGGTGGATGGATGTCTGTTTTGATTGATGTTCGTTCG
GGCGATAGGGTCGATGTGGCCGTGACTGAGCCGAAGCTTTGGCTTGCTGTGAAATCGATC
GTCTTCCAATTGCCGTCGCTCAGCGTACCCACGTTTTGGGTTACAGCATGAAATACGCCT
CGCCTACCGCGAGATGACGCGAAACATAAGTCGGCATGCGACATATTATATCGCAAGGGC
CAAGCGCCCCCGACTTTTCAGTTTTTGTCCGAGTAACCAGATCGACAGCAAGCAGTGCTG
AGTCCGAGCTGGTTCGAGGTCCTCAGACAGACTCGATTTTCACATTGTTTGGTGTCCAGG
GTGCACAAATATACGTCAGCTC
>NODE_2907_length_3382_cov_16.726503_g2119_i0
GGGCGTCTGGTGACGACGGGCTGGACGGACGGGGAGATGCTGGTCGTCGTTCGCGAGAGG
GGGGGGGTGGAAGTCAGAGACATCATGGGGGAACTATCGAAGACTCTCGAGCTCGTGGAC
GAGTCATCGCGGCGCTCGTCGGACCCCGACAAGGTCATGGCGTGCGAGGTGTGGGGGGAC
GGGGTGGTGGCACTCCTGAGCAGCGGACGCGTCAAGGCCGTCTCCGGCATCCACGGCGCC
GACCCCAGACACTTTAGCATGGCCGCCAGCCTGGGGGGCAACGGGGCCCCCCTGACGGCG
ATGGCGGTGCTCGAGCCACAGTTCACCGCCTCGGGAGCCCTGGAGGTTGTGCTGGCCACG
GAGGACGGGAACGTTCTTGCGGTTGATGAGAACGGGGTGGAGGACGGGCTGCTGCAAGAC
CCGCTCCTGGAGCCCATCGTCAAGATGGCGGTGGCTCCAAACGGGCGTTTCCTCGCTTGC
TTCTCGCGCGACGGCATGCTGGCGGTCATGTCGTCCAATTTTGCCACCAAGGTTTTGGAC
TTCGACACTTCGTCGTCACAGCCACCGGAGCAGATGGTCTGGTGCGGGGAGGATAGTGTG
GTGCTCCACTTTGGGGGGATGGGCGTGCTCATGGTCGGCCCTTACGGAGACTGGACCAGG
TTCACCTACGCCCCTGAGGCCACGGTTCTTCTCGCACCCGACTCGGACTCTTGTAAGATA
TTCACGAACGCGGCGTGCGAGCTGCTGCAGCGGGTGCCGCTTGCCACGGAGGCAATATCA
AGGATAGGCTCCACGGATCCCGCGGCCATGCTCTTCGACGCGGCGGCTGCGTTCGAGGAG
GGTGATCCGAGGGCAGATGAGAACATTCGCGCGATGGAGCGAGACGGAGACGCCGAAGGA
GAGGGGCACCCGCTCTTGGAAGCCGTGCAGTCATGCATCGCGGCAGCCGCGGGAGAGTTC
GACGTCGGTCGGCAGCAGGCGCTGATGAGGGCGGCGGGTTACGGGAAGAGCTTCCTCACA
GACTACGACAGCGACGAGTTCGTGGAGTGCTGCCGCAAGCTGAGGGTCTTGAACAACTGC
AGACACAAGGCCGCGGGCATGCCCATCACCTCCCACCAGTACGACCGCCTTACACCTGAG
GTACTAGTGGACCGCCTCGCGATGCGCCACCTCCACCTCCTGGCCGTTCGAGTCTGCGAA
CATCTTCGCCTAAGGAGAGACCGCGTGGCCGTGCACTGGGCATGCCGAAAAATTGTCAAG
GCTTGCTCGGGAGGGGGAACGCCGGGCTCGGCGGATGCGCCGACAGACGAGGAGTTGACA
AGGGCTGTGGTGGACAAGCTGCGACCCTGCGGCCAGATTTCTTACGCGGAGGTGGCTCGA
GCGGCCGAGCGAGCGGGGCGGCGACGACTGGCGACGATGTTGCTGGACCTGGAGCCTCTG
GCGGAGGACCAGGTGCCGCTTTTGCTGTCGATGGGGGAAAACGACCTCGGCCTGAAGAAG
GCCATCTTGTCGGGAGAAGATGACCTGGTGTACCTGTCCGTGAGGCACATCGAGCAGGAG
GCCGGGGCGTCGGAGAAGGGCAGGGAGGCATTCTGCGAGCTCATGCATGCTCACCCCGAG
GCTCTACGCCTGCTCAAGGTTTACTACCGCGAGAAGGGCGGCTACATGGAGCGCAAGAAG
CTGCACAACCTGTGCATCTTCGGCAAGCAGTACCTCGAGGCCGGGACACTCGCGATCAGG
CAGGCGTACACACAGGAGCGGCTTAACGGGAGGCTGGAGGGCATGAAGGAGGCGGAGGGG
ATGTTCACGCAACGAAAAGAACTGGCCTTCCAGCTGGCGTGCACCAGGGAGCAGGCGGAG
CTGCTGGAGATTCAGCGCGACCTAGACCGCAAGACCGGCCTGGAAGTGTTCGTTGACATG
TCCGTTAGCGAGACGCTGTTCCACCTTATCGTCGTCGGGGCGACGCCGTCGGCGGGTGGA
GTCGAAGGCAGGGATGGCGCTCTTCTCGCCGAGGCTTCTGCTCTGCAGAAGAGGCTCCGG
GTGCCCGACAAGCGCTTCTGGCACATCAAAATCCGGGCCCTAGCGTCGGTGGGGGAGTGG
GAAGCGCTCCGAAAATTTGGAGCGGAGCGGAAGAGTCCCATCGGATACAAGCCCTTCGCT
CTGGCGTGCATGAGGAACGCGAAGTCGGGACTGCTTCACGACGACACCGAGCGTTACATC
GACAGTTACATCGAGCGGATACCTCAAGTTGAGGACCGGTATGAGTTGTACCTGGAGACC
AAGTCGTGGGAGAAGGCGGCGGAGGCGGCGGCGAGGCTGAAGGACCCCAGAAGGATAGCC
GAAGTGCGACGACTAGCGGTGCCGTCAGGGCCTCAACCACCACCCCAAGCACGCGGGGAT
GGGTCGTTTTCGAGACCCAAGTGAAGCTACGCTTGAGGCAGACGTCGTGTCACGCCCGTG
ATTTTTGTTGAAGCCACCGAATCTGCGTCACGTGTGACACACTTTTTTTCTTCGCTTGAG
ACGAAGGCGTCGGATTGGTTGCCCCGGTTATCTTGCCTGCCTGCTTGCTACCGCTTGCTG
CTCCTTGCTGCTCTGTCGTCGGTCGTATGCTGCGAGCCACTGCCGCACGCCGAAGTGAAC
GTTTTGTCCAATGTATTGTTGGAAGTTACCGCTTGCGTTTTCTAGTTCCCAACACGTGAA
CGGGCCACAACGATGTACCTGGTACGTGCAAGTCGACTGCCGACAGGCAGCTCAGCGCAG
TAATATAGTAGAGAAGGGGGTTTACCAGCGGCGGCAACATGGGTGTGATATGGGCACGGC
AGTCGCGTCTTGTCCGTCCCCACTTCGGCAAGCATTATATATTTATTGGCCGTCTAGTAG
CACTCCTTCCTATCCCTTTTTTTTGTAATATTTTCATAACGTCAGCTGTGAGTTCGACCG
ATACGGTATATTTAATACCCACCTTTGCGAGTACGCAAAATAATGTCCCTTTTGGGACTT
CAGAGCAGAAAAATAATCAGTGATGGCATTTTTGTTGTTGCCATTCCAGCATCGGCCACT
GCTTGGTTTGGAGATGATGACCCTGGTGTCCAAGGTACGATGCAAGGGTTTGTGCGGCAC
GAGCGCAGCACGATACCACCTGTTATGTTCGCGCTGACGCTAACTACTCGTAGATGGTTG
ATCAGACCCGAAGTTATCATTGTTTTGTTCACTCTCTTTGGGTCCCAAAAATAACACACA
AGTGTTCATCTTCAAGGACAACGCGTCGGGACTTTAGTGTTCGACTCGTATGCTAGTTTT
TGTTTGCTTCTTTAGCGGAATCATAATCGCTGTTTTCCACGCAAATTATAAAAAATAAAC
GCATGCGTTCGCGTGCTGCTCC
>NODE_2908_length_3382_cov_12.477486_g415_i6
TTCCCTCAGTAAGGCGGTAACCGCCTTACTGAGGGAATCCCACACCCTCAATAAGGCTGT
AACCGCCCTATTCACGAGTAAGGCGGCTGCCCTCAATAAGGCGGTCATAGTGCTCTGGCA
CACCACCGCCTTATTGAGGGACCCCCACTGTATGAGTACTTTACTTCTTTTGATAATTCG
ATTGAAACTATTGCCGTTTTCCTATGCCTGAGGACGCTGCAGGCAAACCAGGCCAGGGAC
ACTGGCATGTGGCGCCTATTCAAGCACCTCACATCTGCTGACGATATGTCTCATGCTTTT
TGACCGTAATTAATTGTTAAAAGGTCTCTATAAATATTAAATGTTAAAAGCTGGACCCAG
CTTGTTATACAGCAGTAGTATGAACGCTACTACTGCTGTTCGTATCATGCTACTATGGTT
GTCCTCTTTCCTCTACTGCTGTCCTGTCCGTCTTGTTTTTCGCACGCCCTATGCCGTGTC
TCGCACCAGCGGAGAAATTGCACGTACGTGCGTGCAAGCTTATCAAGATTTGCACGCATT
TTTTTGTACCACCGGGCACCCTGTTGCCATTTGGTACTTTGACCTACGAGTAGCAGTGGG
CCCATCCCAGTTGGCACCCTGCTGCCACCCATAAGGTGAAGAAATATAATCAGCCATCCG
CAGGAGCCGCTGGAGGCCCACCTGGTACCCTGATTCGATTTGGTACCATGTAGGCCATAC
ATGTCTACAGCAACTCCTGCTATACAAACAACCATATTGAATTTACGTGCAAATCTGACC
GGGTCAAACCTGAAAGTGAAACCTTTCATCGGTTTGGCAAGTCCATTCCACCGCTGGGAT
AAACTTCAGCGCGCTGGTTTGTGGTTTAAACCGTATCCCCACTAGCATTGATTATCAACC
ATTCGTCTTGACAAAGCTGTCGTCGAATCGAGGGGTCAAATTACGTAGTATGCCAAACTC
AAGCTTCAGACGGTACGAATACCGACAACTATTTTACTAGCCGGCTTTTCAGGTACAACC
CACCGTTCTCTCCATCCCATGTTCTCTGGAGGAAGCACCACGATGAGCGACACAGGCGTC
AACGATCCATCGAAAGGGAACTATGACGTAGTTCTTGGCATCGCTAACGGAGCAGCACGT
AGGTTGCCATTTTCAGCAAACTATAGTTGCACGACGAAATACGGACGAGCCACAAGCAGA
GACCACACAATGTGACAATCAACACGTGGAGAATACCAGCAAGAACTTTGCTAGAGCTTT
AAGGAACCCACCATCGATAATGCACGGAGCTTCTAACGTGTCGCTGCATAACTTGCCACT
GGCCATGATGGGATTGCCGCAACAGCCCTTCTGTGCCAGGAGAAACGTTCGGGGCGTGCG
TTGGTCAGAACACAGTGCGTTAAGGTCTGGTCGGGGTTTGTCTGTTTTGGGCATCCCACG
AGTCAACTGATAATGCTTGCTAGCGATAAGATACTTTCAGGCAGGGAAACACTAGGACTG
CATTCCTCGCTATAGGCGTGCAGCGTGGGAATACAAAACCGGCCAACAGATTCGAACTTA
CCAGGCCTCCTCATCATTAGCGGCGCGATCTCTTCGATTCCAAGCGGCACAACCGCTACT
AGCAAGGCTTCTTCCGCGAGAGAAACATCTCGCGGTAGTGGCGGTGTTAGCGGCGGCGGT
GGTGGTGGTGGCGGTGGTTGTGATGGTGGCGGAGCAGGTGGCGACAAGGGGAACTGCTGC
GGACCCGCCGACCACCCGGCGCCACTCCGGAGACGCGGATCGAAGACCCACTCTGGAGCG
AAGGCCCACGCCGCGTCGAAATCCCACTCCGCGTCGAAATCCCACGCTTCGACGAGTTCC
GCCTGGGGAGGCGTTGCCTCGGCGGCGGTGCGGGATGCCGTCGGGGGGGGGCAAATCACC
GGGAGTGCCACCGTGCCCCCCGCTCGGCGACCGATTTCGACATCGGCGAGGATATCCCCG
GGAATCCAGGCGCTCATCGCTAACTGCGGTGCGGCGGCTGGCGCAGACCCGACGTCGTCT
GTTGGTGGTGGTAGTGTTGGGGCTGGCGGCGGTGACGGTGGTGGTGATGGTGGTGGTGGT
GGTGGTACCGGTGGCGGTACCGGTGGTGGCACCCCACCCTTAGACGCGGCGGAGGTATTT
GACAACATCATCGCCGGCGCCGCAGGCCACGCCTCGGTGCCGGGACGGAGCGGGGGTGGA
GCCGCCGGAGCTAGCGGTTCTAGCGGCCAGAGCGCGGCGGCGACGAAGGCGCATCGGAGT
CAGCACCGAAATGACGCGGGTGGCATGAGGCGGGCGGTAAGGGAGCATAAGGAGGCGTTG
CGGAAAGCGGCCTTGGCTGTGGCTGCGGTGGCGGAGGCGGAGAAGCGCGCGGCGGGAGAG
CGCGGGGGCAGCGGGAGAGGGGAGCGGTCGGGGTCTAGCTCTAACAATGTTCGTGTGCGG
AGGAGGGTGCCACCGGATCCCAAGGGGAAGGTGTTTGGAGTGCCTTTGGTGAAGCTGATG
CAGGTGACGCCTGGCGAGGATGTCCCGTGGGTGCTGAAACGTTTCGTCGGCTTTCTGAGC
AAGTTCGGACTCGAGTCCGTCGGTTTGTTCAGGCTAGCCGGAGATGGCGTTGACAGGGCC
ATCCTCAGGGCGGCGCTGGACGACGGTAGCCAGGTGTGCTGGGACCCCGAGGAGGAAGTC
GAGAGCGAGAATGAGTGCCTTTCCCTTACCGACGTGAACATGGTGGCGCAGCTGCTCAAG
GCGTTCTTCAGGGAGCTTCCGGAGCCTCTCGTGCCGTTCAGCGCGTACAGCAAGGTGGTG
GCCATCGCGAAGGCGGCCGGAGTCGCAGACGCGCGCTGGGTGCAGGCGATGAAGAACATC
CTGTGGAGCATCCCGAACGCTAACTACAACTGCCTCAGGTTCCTGTTCGCGTTCCTCCGC
AAAGTTGCGGCGCACAGCGCAACCAATCGGATGACGTCGGAAAACCTGGCCATCGTCTGG
GCGCCGAATCTCGTCCGTCCTGAGGATGACGACCCTTTCGCCATTTTGAAAGATCTACGG
TTTCAGATAGAGACGGTACGCTGGATGGTGGATTGCTACGAGCAGCTGTTCGAGGACTGA
CAGGCGGATCGGTCGATTTTGTTTGGTGATTGGATTTTATTTGGTGGTGCTACGTTCATA
CATGTGATGCGTGTGCTTGTTGTTGTTGTCGTCGTTGTTGTTGTTTTTGCTGTTGCTGTC
TTTGATTCTCTTTGTTTCGGTCGATGTTGATTGATCGTTTTGCCGCTTTTTTTCAGAGAG
AGAGAGAGAGAGGGAGAAGAAAAATCGGCGGACACATCAATGGGTTTGTTGATTTATTTA
TTACAGGATGCTTACAGGATGC
>NODE_2909_length_3381_cov_34.313180_g2120_i0
GGGTCAAGACCATCTATAAATCATTGTATCATATGAATAGATTAATGTATCTCAGTCTTC
TCCAGCAAAAAACAACCCCTCTGATGTAGCCCCCCCTCTTCTCTAAACCACATCACGCAT
TCAAAGAAACTCTGGCCTCGAGTCTCGCAAAATCGAGCTCCGCAAAAAAACTACCAGGAA
TATATATATATGGAGCACCACAACGAGTTCTGGCTGGTTCTATAACCGCGGCCACCTCTG
ATGTTACGCATTAACTATTAATACTTTGGCACGATAACTACGGGTGTTGCACACTCCTCC
AATGATGGAGGGCATGCTACAGACAATACCGTAGAGGTTGTGTTGGCTTATTGATAACTT
CACGGCTATATACTGTAGTTCATACAGTAGTTGGGTGACGAAGTAAGCCAACAAACTGAC
TTACCATGTCCCGAAATATAAGCACATTTTGTATTAAATACCAATGTACGAACGGTGCTT
ATATTTAGGGACCAGAGTGGTAGTCGGTAAGTACCAATAAAAAACACACGACGAGCCACA
AATGCGCCAAGTCAGATGCAAAGACGCAGAACTCCGCAAAATACCGCACGCACCTACAGT
AATTGTTGTAATATCTAGCCAACTAATGCCAACTAATAACTAGTCGCCCACGTTTACTCG
GCCAATCCACAGCCCTAACAATACTATAACAGTACATGCCCAGGGAAACACCGAATGGCA
TCGATAGACGGCAGATAGAGGGGAAGGTCTGCAGCAAGTCGGCCGTGACGATATCGCGCT
GCTGAACACTAAAATGATAAAACAAGCAAAAGCTAGACCACTAAGGGGCTACCATAGATA
GTGTAACGCGCCAGGGGCTATCCGCTATCATGGACAGTGCAGCGTGCAGCCTCCCGCCAA
TCACAACCTGGACACGTCTAGGGGTGTTCCTTAGTATCCGTACGTCACCTCCACCAGGTG
GACGCCAATCAGTCCCTCGGCAAACCCAGATACAAATACTTGTAAAATAAACTAGACCCC
CCCCCTCCGCAGTTCCAAACCCCAAGCCTCAAGCCAGGAGCCAGGCCTCAGCCAGCTATT
AATAGTCGCCCTGGTTGAATTGCACGCGCAATACTGCGTAGCCAAGCCCCAAGCTCAAGA
CCGATCCCAAAATCAATCCCAAGACAAATCCTAGCACCAATCCCAAGACCGATCCCAAGA
CCGATCCCAAAACCAATCCCAAGACCAAGCCGCCCAAGCCCAAGCGAAGACTCAGAGAGC
TAGCCAGCCAGACTGACTAGCCCGCGCGATACAGCAGCACAGGGCAGCAATCAACAAAAC
GACAACTACGACACGAAAGTCAGGGTGAGACCCTGTACAGGAAAATGATAAAATTCGACA
TTCGGGAGTCGCTGTACTGCAATCAAGTGTGGAAAGCAACCATTTGTCGAATAAGAAACC
CAGGCTGGGCCAACATCCCCTGCTTCTTGCTATTAATATTACCGTATATGACACTGTATA
CCACACCCCCTCGGACGATTTTCAACGCTGATTTGCTCGACGACCGGTCGAGCGCTAACC
CCGAGCGACCCGTCTATGGAAATATCTCGACGAGATGCTCCGAAAGCCGCCGTATTCGCT
GTCTGTGCCCCCCTGGCTATGAAGAAAATTGGCTTTGAAATTCACTCCAGGGGGTGTGGT
ATACACTTGTCATATACGGTAATAGGTACTCTGTGCTGTGCTGCGCAGTCAAAATCAGCG
GATTTTCGGTGGGGTCGGCGAGTTCAAAACTATTTTACGGTTGCTTTCCGCCCCACCCCC
GGCCGCGGGCTCAAAAACTATGCTACGGTTGCTTTCGCGCTCGGCTGCCCAGCGGCAGCA
ACGCCGGCTGCGGGGGCGGCAGCAGCGTCGGCCTCGTCCGTGTCTCGTCGAGCCGATGCC
GCGGCAGCCTTCAAGCCGACCTTGGCATCCGTGGCCCTCTTCGAGGCCTTCTCCAACAGC
TCCTCGGCGAGCTGCTTCCTCCTCTTTTCGTCGAGGGGCTTTCTTTTTTCTGGCGCCGTC
GGGCTTGCACGCCGTGGCCTTGATCGGGTGCTATCTGCTTTCCCCCCCCGGCTAGCTTGG
GCCCCGTCTTTGGCTGCTCGTGCCGCTCCACCTCGCTCCCTGTCAGTCTTTGGGTCGATG
TTCCGAGTCATGCCGATCGTCTCCGATAGCGTACCCGATGTCTGGGCATTTTCAATGCGG
CTCTTGACGGCGTCGAAGCGCTCGAGGGCCTCTTGCACCGAGGACATCTTCGCCTCCAGC
TCCTCCAACGGGATGCTCTCGGGCGCCTCTTCCTCGGTTTTGCTTGCGGGTGGTACCGCT
GACGCCAGCTGCTGGCCGCTTGCGGCTGAGACTGGGGTAGACGCTGGCGCCGGCTGCACC
TTCTTGGGTCGCCTCCCCCCTCCTCCGTCCGCGCCGCCGCCCCCGCTCGACGCACGGCTG
GCGAGCGCCGCAAGGGTTTCCCCAGGGGATGCAATGGCATTATTCAAGCGCTTCGCAGCC
TCCTTCGGGGAATCCCTCAACGTCGTGATCGCCGCGTCCGACGTGCTCTGTATCGCACCC
CCAGCAGTCTCAACAGCCTTCCGTGCAACATCCCCGGGAAGGCTCACCACAGCCTCCGAC
GTTTCCTGCAGCGCTTCCACGGTTGCGCCCACAGCCTTCTTCGCCAGATCCCCGGGCACG
GCAAGCGCGGACTCAACCAACGCCGACGCGCCGCTCGAGATGGATTTCCACAACCCCGCG
GCGGCGTTCGCCGGCGCCTTTATTATCGCTTCTTCGGCAGCCGCCACCGCCGCCCCCGCC
GCCCCCGCGGCCGATTCAGCAACGCTCTTTCCCGCCTGGTCTCCAGCAGCGCTCGCCGAA
CGAGCTACCGTGGCGCCAAAAGCGCGGGCGATGCGGCCCACCGGGTCGTCCCCGGCAACC
ACAAGGCTTCCGACACAGGCGCCGGCGATGGCGCCAAAGGCAGAAGCGGCAGAGTCGAGG
CCCCCGGTGAGGTGCAGCGAGTGGGCACCGACAGCGCCGAGCGCGGCGCAGACGGCCGGA
AAGGGGACGAGGCTCAGGGGGCCTTCTTGCGGGGAGTTCGGTAGCGAGGAGAAGGGGTTG
TTGGACGAGGGACGGGGGTTGGAGGACGCGGTGGTGAGCGCGGCCTCTTTTGCTTCCCGC
GTTGTGCGCTCGAGGTCCGATAGGGCTTCGTAGTAGGCGGCGACTTCGTCTTTGTCCACG
AGGCCGAGGTCCAGCAAGCTCAGCACCTTTTCCGCCGCTGTGGTCTCAGGAGCGGCGGCG
ACGCCCGCGTTATTCTTCTGCTTCTTCTTTCTAAAGGGTGCGAACGTCGCGCCATCGTCC
TTCCCGTCAGCAGAGCTACCC
>NODE_2910_length_3381_cov_10.807739_g2121_i0
GAACAGGACCTACACTGCGGCCATCCTCTATCAACAATTGCAGAGTGAGCTACCGAGAGG
CAAGACACACCCCGTGTATCAGGACGATCAGGTGTGCATACGCTGGTCGAGACTCCCAGC
TGTGTTGGCGATCTCTCTTGCGCTCCCTACGTCGTGTCGTCTTCCCACTCCTCGGCGAGA
ATGGGGCGCTGCCGGCACCCTCAGTGCCTAACATCTGGGAGCTTCAGCTTCGAGGGCGGC
ATGGTAAAGGCGGTGTACTGCAAGCAACATGCTGTGGACGGCATGGTGGACGTCATCAAC
AGGCGTTGCTCGCATGAAACCTGCACAACGAAGCCGAGTTATAACGTGGAGGGCAGCAGG
GTGCCAGTGTACTGTAGTAAACATGCTCCCGACGGCATGATGAACGTCACGGGCAAGCGT
TGCTTACATGAATCCTGCATGAAGCACCCGAGCTTTAAGATTGAGGGCAGCAAGAAAGCG
CTGTACTGCAAGAATCATGCTGACAACGGCATGGTTAGGGTTGACGGCAGGCGTTGCTCA
CATTTCGCTTGCACAAAATACCCGTACTTTAATGTGGAGGGAAGCAAAACACCGGTGTAC
TGCAAGAATCATGCCGAGGACGGTATGGTGAACATAACCAGCAAGCGCTGCCTTCATGAG
TCCTGCACGGCCCGCCCAAGCTTTAATGTGAAGGGCAGCAACACACGGGTGTACTGCAAG
AAGCATGCTGAGGAGGGCATGATCAACATCCTCCACAAGCGCTGTTCACACGACCTTTGC
GAGAGGAAGCCGGTGTATAATCTCGAGGGAAGCAAGTCAGCGGTGTACTGCAAGCAACAC
GCCGCTCACGGCATGATCAACGTCTATCGCAGGCGTTGCTCACATGACTCTTGCCTGAAG
ATCCCGTGTTTTAATGTCGAGGGAAACAAGACAGCAGTGTACTGCAAACAACATGCTGCG
GAAGGCATGGTCAACGTCCGCAGCGAGCGTTGCGCGCATGAGGCTTGCACAAGGCAGCCT
TCCTTCAATCTGAAAGGAATCAAGCCCCCATTATACTGCAAGAAACATGCTATGGTGGGA
ATGGTGAACGTCTCCATAAAGCATCCCGTGTCAACCAATGTTGCGGCTGCTGACTGCACG
ATCAGTCCAAGCGTTAAAGAGAAGGGCAGCAAAACGCGCATGGTCAGCGCCCGCCCCAAG
CGTTGCTCACATGACGCTTGCCAGAGGAGCCCGGCGTTTAACTTCGAGGGAAGCAAGTCA
GCGGTATACTGCAAGCAACACGCCGCTGACGGCATGATCAACATCCGTCTCAAGCGTTGC
TCACACGACTCTTGCATGAAGGTCCCTTGTTTTAATGTCGAGGGAAGCAAGTCGGCAGTG
TACTGCAAACAACATGCTGCAGAAGGCATGGTCAACGTCCGCAACGAGCGGTGCGCGCAT
GGGGCCTGCACGAGGCAGCCGTCCTTCAACCTGAACGGAAGCAAGTCCCCTTTGTACTGC
AAGGCACATGCTAAGGTGGGAATGGTGAACGTCCGCACTAGGCCTCCTTTACGTGACACT
CGCGAAACAAAGCCAGGGCGGGCCGTACTAGTCAAAGTTGCGGCTGCTGAATCTTCCCGG
CACACTAGCGATAGTTTGGACGGTTCTGTAATGACGTCTGATTCACCGCCTAAGGAGTTC
TCCGGTCGGAAGCGATCGAGGCGTGAGCTCGACCAGAAGAAACCTCCGCCCAGCCTCGGT
CACCGCCATTCCCTGGAAGGGGTGTTCGATGAAAAAAAAAGGATAGGTCGCAGGAAGGGA
GTTCCTCACACCTCAGTTTCCGTATCTTCTAACGACAACACTGTGGGAACGGCCAACGCG
AAGACCCGTCAGGCTGTGCCGCAGGCAATGCCCCCCTCAACCGACGGCCAACAAACAGAG
GAGCCCATCAAGACCGAGGCGGAGCTGGCCCTCTTCTGCTAGACGGTCGATTCTCCCCTG
CAGCACCCCTATTGTTGCTGTCAATTTCGACGGCGTAGAGTCTCCGCTGGTCTGGCGGTT
AATTCGGGCGGATCCCTGTCTGTGTTCAAAACGAATGTGTGTAAACCGTCATGTGCGACG
CTAGCGACGACACGGAACCCGCAAAACACCGCATTGACCCGTATGTGACCGTTTTCATAG
ACTGTCCCGGCGTGCTTTTGCCTGAAGCCAGTGCACATCCCATGTGATGGCCTGGTTGCA
CACCGAACGAAGGTATTGGTGGGCGACTAAGATGCCGGTTGAAGCCATAGCGAGGTTATA
GGTCTCGGCTATATGGCATATTTTCCGATGTCCTGTTCAACTCAAGTACCCACCGCCGCT
AAGGCCGCCTGTACCTCGGTGACAAACAGCGGCACCGGTAACAGTATCTGCGAGCGGCAA
ATATTGGGAGAATGGTATTCACAGTCGGTATGTAGCACGTCAGTCCTGCTGTCTGCTTTC
ATTTGTTGTCACAGCTTTATGTATCCGTACCGTGGGGGGCTGACGGGGTACGTTGTTGCG
GCTATCGTCATTTCGTGGCCAGTCATGGACGCGATGGAGGCTGGGCTCAAGGTGGCGAGC
GCATATAATGTTCGTGTTTCATCGCCTTGCATAATAATCTATGAACAGCTGGCGGTTTTG
TTTTGCGCACAGGAAGGAGGATGGGAGGCAAGGATACACTATTTATTGACTTCTTTTGTT
TTGTGGAAGGGGCGTGAGGGTTTCGTTTTTGTGCCGCTCGTCATATCGTCATATAGAGAC
AACAGGCCCGCAGCACTGCTAAAAACTACAACCTTATGTACAGAAGTGTTACCTATGTTT
ACGAGGCGAATACTGCGTAACATTGTTGAAGGTGTACGCGCAGGACATAAAAAGCCGCTA
AAAGTGTTGCGAGAGTAGCACCAACGCTTGACCGACACTTGTTTGGATATTCCGGCGGGC
GTATGTGAAGAACCGTGCTGCTGCTATAACGTCGGCACTACTTTAAGACTGCTATGCATG
GTGATAGGAGGAAGAAAGTCTCGGCACCTGCCATCAATATACCCTTGTATGTAGCATACG
AAGTTTAACGTAAGCCGTTCTGATGAACTCACGCCGATCGCGTTTTTTCACATGTTCGCC
TGCAAATAGGAAAAAGGCACACCAAGACGGTAGAAACGGTTTCTACGGACGAGAGCAAGG
AAACTGCTTATTGTTTTCTCCTTGGTCTCGATTGTTGCACCTCCTGCCACGGGCGCGGTG
CTCGCGCACAGGTCCACGGTAGGGCTTTGGCAGGGCGTTGGGGACACAACAAAGCAACAC
CTTCGAGGTTCGTATGTACAGCAGGTGGCCCGTGTTTCGATACATGCAGCACTTTTTGGC
GAACACTTTTGTGACTCACGG
>NODE_2911_length_3380_cov_105.581191_g2122_i0
GACCGTGTTTTTGACTCCGCGACCACAGCATACGTGTGTTGCTGCCCACACCTCGAGAGC
GGGTCCCCAACAGCACTGGAACTGTTGCAGGGATAGCTGCAGCATCTTGTGAGAGCACCG
TGGTTTTCGTTTTGTCACCCTCGTGTTCCAGCAGACCTTTCCTCCCCCCTTCCGGAAAGA
AGGGCGAGAAACATGATGCAGCTGTTGACCCAGTCAGCCCTGGTGGGGCTCGTTTGCTGC
TGCGCCGCCAGCATCGCGAGCGCAACGCCGTCATCTGCACGGTCAGCTGCTGCTGCTGAC
AGCACGGCGTTTGTGTCGGCTTGGTCGGGCTTCAGGACAGGCAGCAGTCAAAAACTTGAT
GAGCAAAGCCGTAGCGCAGTGAGCAGCGGCGTGAACCGACCATTCTCCGCCGTTAGCAGG
ACGCCCCGCAGCGGCGCCCAGACGCCCACGGGATGGGCGACCTCGCGGGCGAGGACTCGA
CCGTCCCGCACGATGCGGATGGGAAGGGACCTCTACGAAGTTCTCGGCGTGGACAGGGGC
TGCTCGAAAGCGGACCTTAAGGCGGCGTTCAGGAAGCTCGCGCGCGTGTACCACCCCGAC
GTTAACGACACCCCCGAAGCGAAGGACAAATTCAACGAGATCAGCCAGGCGTACACCGTT
CTGAACGACGAGGAGCAGAGGCAGCGCTATGACCAGTTTGGGGAGGCGGGCATCGGTATG
GGCGGTGGTGGAGGCGGGGGCTCAGGTTTCGAGCAAGTTGACCTGTCCGACATTTTTGAC
AGCTTCTTTGGCGGTGGGGGAGGAATGGGGGGCGGCGGAGGACGCCAGCAACAACGACGG
CAAGGGCCCGTGCGAGGCGATGACCTCCGGGTGGACCTCGACCTGGACTTTAAGACCGCT
TGCTTCGGCGGCGAAGAGAAGGTCCGCATCCGCCACTTGGAAGGGTGCAACACCTGCGAT
GGCAGCGGCGTTAAGCCGGGCTCCAAGTCCAACACGTGCGGGCAGTGCGGTGGGTCCGGA
GTGGTAATCCAGGCCACCCGAACTCCGCTCGGCGCCTTCCAGACCCAGACCACGTGCCCC
ACCTGCCGCGGCGCGGGACAGGTCGTGGAGGAGTACTGCGGGTCTTGCTCTGGCCAGGGT
CTCCTGGAGAAGACCAAGCAGGTCAAGGTCAAGGTGCCGGCCGGAGTGGAGGACGGCAAC
AAGCTGAGGGTGAAGGGAGAGGGAGACGCGGGGGCGAAGGGCGGCCCCGTGGGAGACCTG
TACGTGTTCCTTACCGTCAAGGGCGACCCACTCTTCAAGAGGACAGGGAAGGATATCTAC
AGCGAGAAGAAGATCTCGTACCTGGACGCTATCCTCGGAAACGAGAACGTGCACGTCGAG
GTCGTGGACGGGTCCGTGGAAATCAAGGTGCCCCAAGGCTGCCAGCCTGAGACGGTGCTC
CGTATTCGGGGCAAGGGAGCGCCGCAGCTCAACAATGCGTCGACGCGCGGCGACCACTAC
GTGACCATCAAGGTAACGATCCCGAAAGACATCAGCGCGGACGAGAGGAAATTGTTGCAG
GAGCTCCAGGGCACGGGGGGCGGCAAGGCGGGGGGTAAGGCCAAGGACGGGAAGAAGGCC
AAGGGGAGCAAGGGTTTCGGCAGCATCTTCAGCTAAGGTGGCGGGAAGCCCAACAGCTGC
TTGGATCACGGAGCTCCAGCGCTGTGTAGAAGGGCTCCGACGAGGAATTTCTGGCATAAT
AGTGTTTCGCTCAAAGAGAGTAGAGGGTGCCGGTGTCTTTGTGGTGGCCCTTTGAGCGCC
CGTGTCGAAAGCTCTACTTGATTTTTTTTTCTTCAGGTTTTTTTGGCAGGGGGTAATCGT
ATGTCGTACCCCCGCTTTTTGTGTGTCCCTTGCTCCGCGTTGACCGGATGCAGCTTAAAT
TATTACAGATCCGGTTTTGATTATCGAAAAAAATGCTTTTTGACTGAAACATCGCATGGT
GCTTTCTTTGCCTGGGCGACATGGCGCAGTTTTTTTTTTCGGCGGCGGCGGCGGCAAAGC
TCTATGTATCCACAGCTGACGACGATGCATCTGTCGAATGTGGATAATGTCTACATACTT
CTCCGGGCGTGCAACTTGGAGTCGAGGTTCACCCCTTGACTGCGAGGGTCTATGGTCATG
TGACTGATGCATGACAGGAGTACACCCGCCCCCCATGACGCTTTGTTCCGACATGCGTCC
TCGCTACGTACGTGATGGATTTATCAGTGCCGCTCCACGTGCAGAAATATATATACGTGC
GCCAGAACAATGCAAGACAACGCGACCGAGCTGGCTCCCTCATTTCGAGCATGTCTTTCC
ATTTTAGGGTTTCTTTGTATGCGCTCGATCGCGATGGGGACTACCCTGTAAAGGATTCTT
AGTAACCTCTTTCGACCAAAGACACTTTCGTCGTAACAGCAGTAGTAGGAGACCGCGGTT
TTGCTGTTTACCCGCCCCCGTACACTAAAACCAGTATGATACGGCCAAACGACGCCTTGG
TGCGCCAGAAAAGACCGGTCTCCTACTTATAATCAAGTATTATTGTGGGACTTGAGCAGC
TATACTTGTACGCGTAGCTGCGAGTACTCGTAGAGGGAAAAATTGACGACAAAACATGCA
GAATTGGTCACTGCTCCGCTGGGGGGTGACATATTCCGTTTACCGTGACCACACTACGCA
CCTTTAAGTAGCTTTACCGAAAACGTGGGTCCTGTTCGAAAGGGGATATTCATAGTGTGG
CATCTTTACTGTCTCCCGGCTTAACGTATCTTTCTTTACCCGAACGCCGAAAACCTTGTT
GGTATCTTGGCTTCCGGCTTTCACAGGCTGGCATTCCATCAAAACCGTAACCGATTTGGC
CATATGGTCGTATCGACGATAATAAGCCGTTGCTTTTCGACGACAAGCCGTTCGTTGCTC
TGATCAAGAAGAAGAGTGTCGGTTGTCGGTTGCAAGCTGTGTGCGCGACGAGTGACTGAT
ACGTTGTTTGTAATTTGACTTCAGTTTCGACGACAAGCCGTTGCTCTACCAGATACCAGG
TAGTATATACTGCAGTACGTGGTAGGCCACATGACAACCCACATTGTCACCTAAAGAAGT
ATTAGTGAGGGGAGGACGCCCGTCTCGATTGCGCCCCTTTTATTTGTCTCTTGTTGTGGA
TGGGAGGCCTGGAGCACGTCACGCAAGGTATTGGGGAGGGCCACCACCAAGCCACCGCTG
CTGGCTGAAGGCCGTACGCAATCATCAGCAGTAGACTAGTGCAGCTGCTGCTACAACAAC
ACTCGTATAATAAATGTACGACAGCAAGCAGCAGCAGAGCAGCAGCGAAACGGGCAAAAG
TCGTCGTACTCGGAATGAAA
>NODE_2912_length_3379_cov_16.544465_g2123_i0
TTTTTTTTTTTTGGGAGCAAGAACGATTATATATTATGTTCATACCCCCGGTGCGGTGCT
TGGGTCCACCTCTGTGAACCACGTGCGAATGGCAACACATAGCACCACACTCACTATGGC
ACTGCTATTTTACAAGTTTACGGCGAAAGCCCGACCCCTGCTGAACGGCACCTTGTAGCA
GAAAGAGAGCTAAGACACCAAACAATAACTGCAGCTAAAAAACTACAGCAGAGCAGTAAG
TAGAGTATAGAGCCAGAGTAGAGTACTGAACGGTACTTGCTACGATACCAGGAGGAAGAC
AATCAAGACACCAAAAAAACAGCTGCTGCACTAGAGTACTGAACGGTACCTTTCAGCAGA
AAGAAGATGGCGGAACACCAAACAATAACTACAGCAGTAGATCACTGAACGGAACCTTAA
CCTTTCAGCAAAAGAACGCCAAAACACCAAACAAAAACTACAAAGTAAGGGCGCTGAACG
GTATGCACCTGGTACCTTTTTTTTGCCAAAATACAGCCAAAACGCCAAACCTAAGTTGCA
TGTACGAGCTATTACGGGGGACCATTCGTAGTAATCAGGACCCATGACCTACACAAAAAC
CTATATATTCCAGTATTTTTACTGACCAATGTTTGGTCCTGATTACTATGTTCCCCCGTA
CTAGAAATATTGCCAATTCGATCTCAATCTTGGAGCCTCGACTGCGCCCAGACTACTACT
GTTTACGGGCATGTACAGCTATCGGGGACGCCCAGCGACACCCCCCCCCCTCTAGAAGGT
CAACTAATACCTCGAGTCAAAAATATGTATCTCTCCACCCATCACAATGGAGCTCCGTCT
ACCAGGGCTAGAAAGGTACGGGGGGCTAAGAAGCAAGGCAAAGGCTACTACCATCGTCAA
AAAGGCCCCCCAACAATGTATTCTATAAATACCAGGCACCAAACAGTACCGTGGGCCAAA
AAATACAACACCGCTGTCGTGTTATCACTATATATCACAAACCTACACTAAAGCGTCGAA
ACTACAACGCCATATATACGACCATAACCATGTGTCAATACAACTACGTACTGTACCGGC
ACATCACTATCGAACACTAAACCGACGCACCTGGCGTCAACAAAAAAAATCAACACCAAC
CCGCGGTTACACCATGAACAGCTCTGCCCTCCGAACTGCTGTTTTAGCTCCTTGGGGACT
ACGACAGCACGAAAACGTGAGCCAACAGCAAATGGCGACTACGCGACCGGCCACAACACG
CATTAGCCCGGCCCTCTGCTGTCCGACCTACTCTCAAGTTCCTTCAGACCTACTCTCAAG
TTCCTTCAGACCTACTCTCAAGTTCCTTCAGTAGGACAACGCGACGAGTGCAAAAAAATG
CCGATTGCAGCATCGACCGCATGTAAAAATCCGGCGCTTTTTGGGGTTACTATGGGTCTA
ATGGTAACATTTTGTACCGGAACCCCCCCCCTCCTGCAAGGGGGTGCACAATACGCTCGC
AGCATGGTACGGCTCGTACTTTTCAGCTCGCTCACCCTATTAATAGACTCGTTGTCAGAT
TGCTCACCCCATGAATAAACTCGTTGTAAGGATTGCTCACCCTATCAATAGACTCGTTGT
CAGATTGCTCACTCTACTAATAGACTCGCTATCGGATTGCTCACCCTATTAATAAATTCT
TACAGTCAGATTGTTCGCCCTATTAATAGACTCGTGGCAGATTGCCCACCCTATTAATAG
CGTCACATTGCTCACCCTACTGATAGACTCGTTGCCAGATTGCTCACCCTGCTAATAGAC
TCGTACTGTCAGATTTATCACCCTACAAATAGACTCGTACTGTCAGGTCGTTCGCCCTAT
TCATACATTAACAGTTGGCGAGACCGAGCTTCTAAATGGCTTCGTCGCTGGGCGTGGGTG
TCAACGAGGTCAGACTACACTGTAATACTACTGCCAAAAACAAAACAAAAAAACAAGATG
CCTGCAGTTTCCTGTTTTCCTACCGGCAAAATTAAACTTCGAAAAGCCGAAACTTGATCG
GCCGAAAACGCCCTTGCGTTGACCTGTGGCGTTCATCCACGTCGCCACTGGACACATTTT
ACCGTGGGACGACGGACGCCACGTGGTTTACTTTATTCTATTGAAAACACTATTGTGCGT
AAAGTACAGGCTACAACCACCCTACCCCAAAATTACAAGGATCGTTTGGGTACTCCAGCA
CTGGAATAGGTGTACCGACGTACCCTGACCTTTCCTCATGGGGTGGTATACCAGCACATA
TTTAGACTAACCTACACGAGAAATCGGTCGATCTCCTTCCGGGCGCTGCTCTTGAGTACC
AGTTCATCCAAGCAGGTGGCTTTCTGCCATTTGATCCCCGTGGGACTCGCGGGGCTCGGG
TGGTTGACCACGACAACATCTACCGGAGTTTCGCCCTCTCCAGCCCCCAAACCCGAAGCC
TTGACCGCCTCGAGGCACTTGGACCCTGCGAAATTTCCGACCGCGACAATGACCGAGGGT
TTTAGCACCGACATGACGCGAGCCAGGGCGTCTCCGCACGCGTCGTCAATAACCTCGCGC
TCCCTCGGCGTCAACCTGTCAGGGGTGATGTTCCCGCCAGAGGAGCTCATGAAGGTCAGC
GGGCAGTAGTTGTACACGAACATCTTATCTCCCCACGCGTCTGCAGTGCCGAAACTCCGC
TGGAAGAAGCCCCAAAGACGCGTCCCGCTCACCTCGCTCCGCTTGCAGTCGAACCCTTCC
ACCCGTCTCTTGGCGTGCTCCTTGCTCGGGCGCCCCACGTTCCCTTGCACCCCTAGCCAG
TCTCGCACGAACCCTACTTCCCCGAAGGGCACCCCGGTCTGCACCATGCCCCAGGGTCCC
GGGTTCATACCCACGACGAACGCTCGGCCCAGCGCCCTGCCCCCGCCGTACTCGCGCGTG
TAGGCCTCGTAGGGCTCGAAGGCGTACTCGAGCACGTTGTAGGAGCACGCCACCGCCTGC
TTGCTGGTGCCCTTCCACGATTGGCCTTTTAGTCTGTCGTGCAGCTGGCGCGATATCGAC
ACCAGTTCGTCACCATTCACCACAGCGGGTGGCCTCGACACATCTCCTTCAGTCGTGTCT
TTGGAATCTTGAGCTGGCAATATGCTGGGCCGCCTGCTGCTGGCGGGCCCCTTGCCTCCA
GATTTCCTCGGATCGCTGCGACTTGACGATCTTGAACGCTTCATGCGACTTGGTGATTTG
AAGCTCAAGCGAGAACTCGATGGCGTGGGGACAAATGAAGCCCGCTGCACCGGCTCCGAG
TCAACAGCGAGAAGAGAAAACGCAAGCAGTGCTTGCCCCAGCAGGATAAAGTAGTTGGTC
ATGCACACAGCGATAGATC
>NODE_2913_length_3379_cov_14.739564_g2124_i0
GCTGCTTGCTCCAGCAAGACCACTGCCTTCAGTACCTGAGGCTCTATGCTGGCCAGGCGT
AGGCTGCTGCCAAGCCTCCGGGCTAGACTTGAGCCTCCGTATGTTTGTGAGCGACGGACG
ATACGCCTTGCTGTAGAGCGGCATGTGTCCCCAATGCGAGCATTGCAATCAAGGGCTCTG
CTAGTGTCACAGCAGCAACAGCAGAAGCAGCAACAGTGCCGTGCGCTGTCAACCGCATCG
GTGGCGCGAGGGAGGCTCGAGCGCACGAATGTACTTGTGGGTGCAACAACGGAAGGACGC
AGCCATGCGCAGTTTGCATCGACCAGAGCTGTCAAGGTGGCACACGGTTCAAGGGTGGAG
ACGCCGGCTATCCCCTCGTTCATCGAGATCAGGGAGCTGGCATCCCTTCTGCGAGTCAAG
CCCAAAGCGTTGTTCAAATCCCTGGGGGGCTATCAGGAGAAGAAGATGCACAGACTCGTG
CTCAGCGGGGTTCCGTACGCGTTTCCCAAGCTCGGCAACATCATCGTGCCTTTTCAGGAC
GCACGCTCAGTGGCGAACATACTTAACAAACCAGTCCGTTTTCTAGACGTCGAGAAAAAG
CCAGAGCGGACGTCTGTTGCCATCCCGTCGGGCGCTCATGGTTGGGAGCAGGGAGCAAGC
GGCAACGGGGGTCGGAGGCCTGTGGTGGTACTGTTGGGACACTTCAACCACGGAAAGACA
ACCATCCTGGACGCTCTCCTGGGGCCTGGCAGCGGCATTGCCGAGCGGGAGGCGGGAGGA
ATAACGCAGGAGATAAGGGCGCGCACGGTTTCCCTGCAACCGTCTCAAGCGGAAAACGAG
GAATTGGGGGACTCGCCTGAGGCTGTGGCCCCGTCGCATCAGGCCACGGTAGCTACGTTC
CTAGACACGCCGGGGCAAGAGATTTTCTACCGGATGAGAACCAACGGGGCCAGGGTGGCG
GACGCGGTTCTTTTGGTCGTTTCAGCGGTGGATGGGATATGCCTCCAGACGTCGGAGAGT
ATTGGCTGTGCGGAGGAGCTGGGACTTCCTGCAGTCGTTGCCCTGAACAAGATAGACCTC
TTGCCAGACGAGGAGGCGGCTCAGAGGGTGAAGGAGCTGTCAAAGCAAGTCAGGGAGTTC
GTCGCTATCGAAAACGCCACGGTGTTGCCCCTCTCCGCACACACCGGCCACGGTCTAGAC
GACCTGCGGACGTCCCTAGCAGCGGCGCTCGGCCGAAGACCCCCCCCTCATGAACGCCCA
TTACCAGGCGTGGGAACCGTGGAGCATTCAAAACCGGAGGCTCTGGAACCCGAAAGCCCC
TCGCCTCTGGAAGTGTCTAAGAGCGAGGGCGGGACACCAGCGGCACTGCCCGGGTCTGAA
ACCGACCTTTGCGAGACAGCTTCAGGTGTTGGTGCCGACGAGATTGCCATCATGGAGGCC
CCCGAGGGCGCAGCTACGGCGACGGTGCTCGACTACACTAGCAGCGCCAAGACCGGAAAG
TTGTTGCTCGTGCTGGTTGACAGGGGGGTTCTGCGGCCTGGCGATTTTTTCGTTTCGGGG
TCGCTGTGGGGCTCTGTACGCTCCATCTTTGACGAAGAAGGCGTCGGATCGCTCGAATGT
GCAGGCCCTGGGGTGGCGGCGAAAGTGGTGGTGGTGGCTCGAACGAGTTTGTCGGATGCT
CCTTTGGGGGAGCCGTTTCGCGTCTTGACCAGGGAATCCGCCGAAAAGGTGGCTTCGGTC
CGCGCGCTTGCGCGCACGATCGATAGCTTCATCGACCACCGAAGGTTGGAGAGAGATTTT
CCGCAGTTGCTGGAAGAGAGTGCGCTGGTCGACGCTGATCTGGTGGACGAACCCGGTGGG
CCCGCGGAGCCATCCGATCGTGTTGAAATGGCCAAGACGGGGGATCCTTCTGCAGCAAGA
AGCGAGCACGATCAGCGCAAAGGGCTTGTCTTCGACGACGATAACTTGTCCCCGGAGGAC
ATGCCGGTGACGATCGTGGTCAAGGCCGATTCCGCCAACACGCTCGCCAGTATACTGGAT
GCGCTTGGAGACTGGGGCGACGTCGACCACGCCGCCGACGGCAGTTTTTCGAAGCGAGAT
TCGCAGGAAGCCTCTGACGGAGAGTCCGAGGCAAACGAAAAATGGAACGAAGAAGGTCGT
GGAGGGCCGTTGCAGATGCCGCAGCGCCAGGACTGGGGGGAGGGCGACCTACAGCACAAG
CAGCGGCGGCGGTTAGTCGTCTCCGTCGCTCGATCGGGGGTGGGTGCCGTCACATCGTCC
GACGTGTACCTGGCGAGGCACTGCGAGAGTCCCGTGTTCGCCCACAACGTTAGGGCTGAC
GCCACCGCCGCCAGAGAATTACGGCGGGTGGGTGGTGGAGTGGTGCCCGCCATGTCGGAG
GGGACGGTAGCCGACGGGGCAGACGTGGGGATAGGTGGGCAGGAGGGATTTATAGGGAGG
GCAGGCGAGGGAAGGGAGTGTGTGGTAGTGTCAGAGACGGTGGGGGAATTGCTCGGGGAG
ATAGAGCGGTTTGTGTTGCGAGTCAGATAGCACTAACTGTGCGTGATCATGGGGCTGCTC
TGGTTGGGACAGCGTGGTGTACTATGTTATGTGCATCCGCCGCACGGTGTGCTTTGTTTT
AACTGTTGCTGCTCGCGAGTGACAAATCATTTCTCCCCACGTTGGTCTTTTAATGCAGTA
TTCAGTTGGTGCGCGCTCCTGTGCCTCTGCTGTTATCCCTCTTCCGGAATCCTCTTTGTG
CACATGTAACCCGATCGAAACTACGTGCTCGTATGCATGTCGTTTGGGTAGAAGAACGCC
TGCAGTAATTTCCAAGCAAACGTTTTGTGCACTTTTAATGTACGTCGGTGGGAGCAGCTT
GCAGTTCAGCTCGGGTGAGGGGATCGCCACGGTGCTTACTGGAGGTCATATATACCGCGC
ATGCGGCCATCGACGTCCCTCTCAATAGTATCTACCTGAAACGAGTACAGATGTTTCTGT
AACCTGGAAGCAGGTGGTTCATGTGTTCCAACGGCTTATAGGCTGGCCGAAGGAGAAATG
ATCAAGGTTTTCGCTGCCCCATGTCGAGTAGTATGAATAGTGAACATGATGAGAGACTCC
CTCACCCATCCTCCTGCGCGAGCGATCCTAATTGTTCAACATATGTACACATATGATACA
TGTGATACACATGAAACACCCGTGCTGTTAAGTTGCACTTGATCAGTCTATCATACAGGC
TGGTTCAAGCATATCACCCCAAATCTATTCAGTAGCCAAAGTTCACGTCATGTTTTGGAG
TTAAGACCCTGAAATCTGGCACACATGCTCTACGTACGTACGAACCCGTGCAGACCCGTT
AACTTTTTTTTCTTTTTCA
>NODE_2914_length_3379_cov_10.447973_g2125_i0
GTACTCATTCGTTGCTTGCCTTAGTCATTTGACCATTGACCACGCATCCCTTTCGAGACG
GAGCACTGTTCACACGGGGTGAGATAAAAAATAACACACCCCGTCGGCCGAATTTCCAAG
CAATAGGTTACTCGACAAGGGGGGGCGTTTTGAACACGACCGAGCGACGCCGTCTATAGA
AAAAACATCGACGACATCTTTACCAAAGCCCCACAACGTTTTCGTTGTGTGCCTCGCCCC
CACCCCTCGGTTGGTTGTGGATAAAATTGGCTCCGAAATTCACAACAGGGGGTGTGTTAT
CTTCGATCACCCGTGTGATACGGTAATTCTACGATTTGCCCTTCCATTCAGTCTTACGTC
GTAGCAGGTAGTACACATTACTTTACTTGAGTCTCTCGATATCTGAGCGGGTATTATACA
CGAAATAGCTCTTTATATATACCCCGCTAGTCGTTGTAAGAAAAGCAAGCGTAGCGCAGG
CTATCATGGCCAGGGCGAAAGCAAACCAACATCGACCGTCCACAACAATCTATCTGCACG
TGGCGGGATCGTCCATCGCCCAATGATAATGATGCCCGGTTTTGTGTTTCTTACCTGTAA
GGCAAAGGTCATCAACAGCAGTATATCCACCACGCTCTGTACCTGGTACGTTGGTACATG
TTACGTGGCAAATGCCCGACCACAAGAAAATGCATGGTACCTTCCCGACATGTTCCTCTC
GACCGTGGAATACGCCCTGCTATCATTTTTACCGTCAAAGTGTTTGTTCTCTCTTTTCGG
AGGCGCTTCGCTCGAGGGCGAGCGGCGAAAGCAACTTTCCACCAATCAGAAATCCCAACC
TAAAAAATTGACCAATCAGAAAACTATGGTTGACTATCATTAAACCTTGGCGGCCATCAT
CTACATCGCAACAAAACTATCCAGCTATATATGTATCACTGTAGTGGGCTGGGACGCTGG
GGCTTGTGTTGCATGTACCTACGCCCCTGTGTGCGCTTTATTTATTAGTTTTTACGCCAG
CGATTTGAATCAGACAGTTATAGACCAGATATCGTACCAGACAAGACAGACGGACACATC
CATTCGGAGTTTTGATTATAGAAACCCTAAGTAAACCTAGGGGGAATAGAACCAGAGCAA
CAAGCGGTGGGGCTACTTGCACCCAACCCACAAAGGACATCCAAACAACAACACAAAAAC
AAAAAAACAAAACGGCGCCATACACAAAAAATCTGCTGCCACCGGTACACACGGCCCGGG
TTTCCGCAGCGAAGAGGCGTGTTTCCTGTTCTGACTTAAGCTAGGAAGCGAAAAACAAAA
AGACGACGACGACGACACGTAACCGTCACCAACCATCCGTCAACCATGGCACCTTCGACC
TTCAACCCGCAAAATCAAACCCTCTACGTATATAGCAACACCAACAAAACTTCCCAGCGC
GTCGTACGTTGGACGCTTCACAGGCCAAACTCGAACGGGGTCCGTCCCTATTTGGTTTTT
TTCATTTTACTTTTTTTCAATTTCGGAGGGCGTTTTATCCCACGAGTAATAGCGTACGTA
ACGAGCGTTGATAATTCGCGCAGGGATGCGATCGTTTTTTTTTCAGCGCTATTAGTGTTC
TCGATAACGGTAAGGGTTGCTAATAAAGCCGAATGCCGTATTTTCCGGAAGGCTCTCTCG
AGACCAGGTATTTTGTTCGGAAACACATTGTCCGGTACTGGCAAGAACCTTCCCGCTCTG
GCAAAAAAAAATCGAGCGCCTGAAAAACGATTGGCGGCCACCCCTGTGCGCGAACTCAAC
GCTCTTTTTTACGGCAGTTCGTTCGTTCGTTCGTTCCCGACCCCCCGTCATATGGGGTAC
AGGCTACAAAAGGCTCAGGCGGCGACACCAAGCCACCGTCCCCGCGATGGACAGAACGAT
GCAGACGTAGATGCCGCCGGTGATCCCCCAGAAGGCGCTCGGCTTTTCCTCCCACCCGCT
GAGGAGGTTCATGCCGAACACGCCGGTGACGAGGGCGCCGAGAGTGACGGTGAAGGCGCT
GATGCTCAGCAGCAGCTCGAACCGCAGGATGTTATTTCGCAGGACGTCGAGCTCAATCTC
CACGATTTCTTCTGTGTTTCGCACTTCGTTTTGGAACTCCCGCACGTCCGAGGCCAGGAG
TTCCACCTGAAAGAGGTAGTTTTCGAACAGCATCTCCACCTCCTGATGCTGCCGCGGGTC
CCGCGCTGCCCCCCCGCTCTGCTCGCCCGCGGTGAGGTACATGAGGGCCATGTCTTCGTC
GCTCATCAAAACCTCGTTCATGCACTTGCACACCGATACGAGGGTTTCCTGAAGCTCATC
CAACTCGTTTTTCAGGGGTAGCAGCCGGTGCAGCGAGCTGATGAGCGAGCTCTTGGATGT
CTCGAAGGAGTCGAGCACAGTTCTCAGCCTGGGCTCGACGTTGTGGACGCTCTCGTGCAG
CCCGTGGCACACGTACTTGAGGCAGCACTCCATGGCCGTCTGTTCGAACGGAACGCTCCC
CCCCATCCCCGCCCATGCGATGCCTCCTGGTATCTTTTCCTGAACAGAGGACACGATCGA
CAACACGTCGGGATTGGATGGGAAAAGCAGAAGCTCCCTTGAACGAATCACCGCCTTAAC
CTCCGCCACCGAGAAAATGATGGAGCCACACCGCGCCAGAACCGACGGAAACTGCCCGGG
AAACGTGGGATCTGCTACGCGCAGGTCTCGCAGCGGGCAGTTGAGCTCCGTCGCGAGCTG
CTGCCTCGAAAGCGTCGTCTCAACCGCCGTACCCTCAGAGCTCAGCCTCAGCACCGGCAC
GCTCCTCGAGAAAGGGTTTACCGGGCCCGCGGGCAGTGCTTCCGGGAGGAGAGGGGCAGA
ACCGGCCGCCAAAGGCTGCTGCTGCTGCTGCTGCTGTGAGATACCGTCGTATCTCGCAGA
TGCATCTCCTGGAAGCCGGTCGCCCGAAGGTCGATCTCCTGAAGGCATATCCCCCGGCGG
CCTGTTTCCCACCTCAGATGGCCCACCGCTAACCCCGCCGATAAAATCGCCAGGGATACC
GCGGTCATTGCTGCCGCCGCCGTCGCCGCCGTTACCACCGCCACCATTAAAGCTACTACC
GCTGCCGCCGCTAACGCCGCTAACGCCGCTACCGCCGCCACCCCCGCCCCTAACTCGCAC
CAACCGTCGGTTGAGCGCTGGCGTTCGTCGGTTGACGGTGGCTGCCCACCCTGCACGCCC
TTCGGAGGCTTGTGAGCAATAAGCTGCACACACGACAACGACGAGCCGCATCCTCTCAAG
AGTTGCCCTCCTTGGAGCACATCTCGCTCTACCCATGGAAGTATAAACTCGAACCTGCTG
TGCACCAGCGAGTGACACG
>NODE_2915_length_3379_cov_7.183001_g2126_i0
GGCGGCGGTAGTGGTGGCGGGAGAGGTAGTCGAGGCGCCCGACCACTTCGCGTCTACAGC
CTCGAAGCCCGCCGGGGTCAGGGGGCTTGGGGTCGACGACGGCTGCGGCACGAGCTTGGT
TGACGCTGATACTGAGGCCGTGCCGGTGCCGCCAAGCAGCACCGTCGCAAAGGACGGGGC
TCCTCCGGACTTACCGCTGCCCCACACGGTAGCCGCGGATTCCTTAGCCGCCGCCACCGT
CTGCACCTTCGGCCCCTTGGCAGACACCGACTTTCGGAGGGGAGAAATAGCCAAGGCGGT
CTCGCCAGAGATCGACCCCTGGCCGCCGCGAACCATGTCCGCAAACGAGGACGACCTGGC
GCGGGCGTGATGCGGCTCCTTCGCCCGGCTTACAGCAGCGGCGGGAGCCGGGGGGGGGTG
GTGCCCGTTCTCTCGCGCGTGCTCGTTGTGCCCCCTCTTAGCCCACGGACCCGACTCCTC
CTCCGCCTCCCTGGGCCACCCCCCCCCCTCCACGTCTTTGTCGCTTCGCTTTCTAGCCGT
GGCTGTGGCTCTGGGCCAGGCCCCGGTTGCCGAGCCCGGCCCAACGCCTTCGCGCCTCTC
CCGGCGAGAGCTGGAAGGCTTCGACCAGCCGCCTCCTGTCTCGTCCTCCCGCCTCTCCCG
CGCGGAGCCGTTCTTGCCCCACGCGCGACTGTCGTCCGCCTTGCCGCTGTCCTGCCGGGA
GGCTCCTCTTAACCACGGCGCGCCGCTACCACCGCCGCCGCCGCCATCCTCCTCGCGATC
GTGCCGCGAGTCACCGCTTAGCGCGGATCCCTTGCTCCCCCTGGAGGAGGCGTCGGCCCT
ATCTCGGTAGGACTCGCGGTGCGAGTCCCGGAGAGACTCCCTGTGGCCGGCGGTGGCCTT
GGGGTGACCGCCCACATCTTTCCCCTTTGCGCTCTTGCCGCCGCCCCGCTTGACCTCCTT
GACCTCGTCTTTGGCATCTTTCGGCTTCCGACGGCTCGTGGAAACAACCCATCCGTCGTC
CACGTCCGCCGCGGCCTCGGCGGGCGAGGGAGGCACAGTGGTCACGCCGGCAGCCCCAGC
CCCCGACGACGACTTCGAGGACGATGGCGCGGCGACGTGGGAAGCCGGCGGCGGCGACGG
CGGCGGCAGTGGCGGCGCTACCCCTCCCGACGCTTTAGCGCTGGTCCCTCGCGAACTGCC
CGCGTGGTCCCCCTTAGCCGGCCTCCCCATGGCTTCAGCCTCGACAGCCTCGCTCGGGCT
TTGCCTCGCCCCGGCGGGACCTTCGGCGGTACCGGCCGCGACCGCGGCCGCGGCGTTTTC
GTCGGCCTGCACCACTGGCTGGCTCGCTTCCGGAGGCGTCGCCCTCCGGGGGGGCGCGAC
GTCGAGCAACCCCGCGGCCGCCAGGGTGGCATCGACTGCGGCTGCGGCGTCTGCGGCCTT
TTTTCTCTTACGCCTGGTCTTCTTCGCCTTGCTCTTGCTGCTGCTGCTGTCGCCGGCGGC
GGCGGTGGTGGAGGTGGCGGCGTTCGTGGTGCCGAAAGCGGAGGCGTCAGATGCCGACTG
TTCCACCGGATCTCCCTCGCTTGCCGTGTTCCCGACGCTGCTTCCGGTGGCCGTGGTTGT
CGAATCGATCGCGTAATCGTCGCGGCCGCCACCGCCGCCGCCACCAACATCGCCGCAGCC
GTTGCCACGGGCACCGTGAAAGTCGTCGCCGATGATACTGACGCCCTCCTGCGCGGTGGA
AACCGGCTCGTCGCTTGTGCACTGGTCAACGCAGGCGCGCTGCAGAAGCTCTACGACGAG
TCTCACCGCCGCGCCGTCGTCCTTGAAGCACCAGGCCGCGGGGGCAAGCACCAGATCCTG
GACGACGTCGTCGCCGCCCCGCCCCCCTTCCCCGCCCGAACTCCTGACGAGCGCCTCCGC
CTCGGGGAGACCCTCCACGAACCGAAGCCGGTGTTGAATCGGAAGGGTCTTCCAGTAGGC
GCGCAGCTTGTCGGCTTCCCGCGCCGCACCCGCCAGCGGTCCCGAGGGCCGCGCCGTTCG
CCCTCTCCTCCGAAAGCTCGCCCACAAGCTCAGCTCAAGCCGGCTCGCCAGCAAGTCTCC
CAGGGTCGCCTTAGCAAGCCTATCGCCCAGCCACGCTGTTTCCATCATAAGCGGGTCTCC
AATCAGCATCGCGGCACCACTACCACCACCCCCACCCTCATCACCCCGCCGCCGTTGCGC
TCTTGCGTCCGCCAAGGCGTGACCAAGAACCACTCCCGGTTTCTCCGTGCCCGCTACCGC
CGCCGCCGCGCCTTTTCGACTGCCTACCTCAGTCTCATCCTCGTCACCCACCACCCCCCC
GTGCGCTTCATGCCGCGCCGCACCCGCGCCGTCACTACGGGAGGACAACCGCCTCAAGTC
TTCGAGAAGCCGTCGCGGCCGCGACAGCTCCTCCTCGGTCAGGGTAAGCGCGCAAGGCGC
TCCCGGCCGCGCCCCGTCCCCCTCCCGGGAGCCGCCGCCGCTGTGGCCGGCGGCGATACA
CAATCGAACTGCCTCCTGCAAGCGCTCCCCGACCTGCAGCACCGTCTGTCCGTCACTGTT
GTCACTGTCACCGCTGGCACGACACCCCCCTCCCGACTCGACGGTCAATTTTAACGCGCC
TGCTCGATTGGAAACCCCTTCCTCCGAATCGACAGCCGCGACGGCAGCTCCGCAGGCCGA
CTCCGCCCTCCCGTGCGCCGTCCGCGGCCTTCCGTTGTCGCCAACGCCGCCAGATCCCGC
TCCCGCCTCTGGCGGTCCCGCCACCCTGTCTTCCTCGCGTCTACCCCCCGATCCGTCCCC
CGCCCCCGCTGGCAAAACCTCTGCAGGCATCGCATTCGTCTGCGCTGGCGTGCTCGAAGA
GGCTGTCCCTGCGTCGGCTTGAGAAGACACGATGCGCGGGGCGGGCATGAACGACGGCGG
GGGTGGCCGTCCTACCTGACCCTCACTCTGACCCTGGCCGTGAGCCTGAGCGTGCGAGGA
GGGGGGTTGGGAGGGCGCTGCCGTAGCCATCGCGGACGATGAGCCGGTAGCGGCGGTGGG
GGTGGAGGCCGAGGCGGGGGCGTTGGCGGCGCCAGGCCCGACGCGATTTCGCTCGCTCCG
CTGGAGCTTGTCGTAGATTTTGCGCACCTTGTCTTTGTCCCACGTCGGAGGGGTTCCTTG
CTGGCGCATCCATGACTTGTGCTTGCGGTACAGGACGTTGAAGAGTCGGATCCAAACCAC
ATCCTCGACGGCGATCGCCTGCAGCCTCTCCTGCATGGAGAGCTGACAGAACCATGAGCT
CATGTCTTCCGCCATATCATATCTCTGTTTCCAGTCTCGGTTAGCTTCCCCCTGTTCTTC
GCCCATGGCTTGCCTGGGG
>NODE_2916_length_3378_cov_229.731619_g2083_i1
CACGAAGTTCATACCGCTAATTAGGGAATTATGAAGCGGGGAGTTTTTAGGCCACACTCT
TCGAGGCCGGTACTTGAGGTCGGTATTTGACAGTGAACCTTCCCGGGGTAGCTATTTAGG
GGTTTTGTTTATCGTAGAGGGCCGCAATATAAAACACAATAGTGGGCGCAGAACAAATAT
AGCAGCAGCTTCTCCAAGGAAAGTGGCGGCCCTCGCGAATGACATTATGCCGTAGCTGGC
GGTTGGTGTCCACTTTGAGCCACATTTCAAAATGCAAATTTCAGCATCCAACATCAAACC
ACATATCCACCATCAAGAGCGGCGGCCATCTTGTTAATCTCCGTCAACAATCGTAGGCGC
AGCAGCAGCAAAACCAATTCGAGAAACACCCATGCCTAGCTCCTCAGCAGCAGTTCAGTA
TAGCACAATTAACACACTGTATCTCATTCATCAGCAGCATATATAGTAGCGGCAGAAGAA
GCAACACCTAATACTTTGTGTTTCCATCGGTCCGTCAACCACGGGACCTCAAGCAGTAGA
CGAAGCCGCAGCACTAAAACAAAAATCGCCCTTCCCCTCCTCTCGCCTTGCCACATCGCA
ATTCCCCCCTATGTGCGAAACCAACAATGGCCTAAAGACCACGATAACGCAATCATCACG
ATACATAGCCCTTACGCACAATCAGCCAATCAGCCAGCGTACAACGGGCAGCGTACAGAG
TCACTTCTATTGGCTACCGTCAGACAATGCTGAGCTCTGATTGGTCGAGGTGAAACCATA
CCAAAACCACCCCGTGGTTGGCCGAGGCCAGCCAGTGATACGCCACCAGAACAAAACCAC
TCGTGATTGCTCGAAGCAAAAGACTATCGAGCCATCATTGGTCACGGCCAACAGATATCA
AGTCGTGATTGGTCACCGTCAACGAACACCAAGGGTCCTCATTGGCCGAGCCCAACTACT
GACAAATTGTGATTGTTCGCCCAAAAAAGCAAAAAAAGAAAAAAAGAAAAGTCCTGCTTT
TGGCAACGCACCGCCAACGATTAACAATCAATCATCAGCCGTAGCTGCACCCCCCCCACC
CCCTCCTCCCCCCCCAGCAACGAAATGCATACGTAGTGGCATGACCTGGTCGCGCTCAAC
AACACGCGCGAGTCGTGATGAGGTCACCGTCCACAACCACCCACGGAGTAACACACCCAA
TCACCCAATCACCCGTGGTTCATCACCAACGAATATACTAAAACTCGGTCCCTATTGGCC
ACTGAAAACGAACTGGCCAATCGTCGCTGGTTGGTCGCTAGCAGCGAGCGCATAATCGTG
TGCGATTGGCTTGATTCGGTCGCCGCCACAGCTAACACGGAATCGGCCGTGACTGATGAT
GGTTCCAACCCCAACCAAGTCTAAATCAGTTTTAGCTGACCCGGTCGCAAACCACCAAAA
ACCCGAAACACGATCGGGTGCAGAAATGCAAGCAGTCAAGGGGGGCGTACAGGCAAAAGC
AGCTGAAAGGGTTCGCTTGCAGGCAAACAGGGAGCTGATACGCTAGCAGCAGACAGACAA
ACAAGACAGCTGATCGGCTAGGGGGGTAGGCACCCAACCAGAAGAGGAAGGCGGGAAACG
CAGGGTAGGATACAGACAGCCGATGGGCCGGCGGAACAGGTATATAGGCCAGCCTAAACT
AGCTGGCATACAGGCAGCTGGTTGGTTGGCCGGCTATGAAAGCTAGCTTATAGGCAGCAG
CTGGTTGGCTAATATTCCAGCTGACATACCGCTGATTGGCTGGCAAACAGACAGCTGATT
GGCTAGCAGGCACGTACACAGATACCATCGCTGCTTGGCTAATAAGCTTTAGCTGACATG
CAGCTGATCGGCCGAAAAGCTACAGTTGATATGCAGCTAATTGGTCAACAAGCTATAGCC
GACATGCCGCTGATTGGCCGAAAAGCTACTAGCAGGTGACAGCAAGCTGATTGGCCGGCT
GGCTCGCTAGCTAGCTCAGAGCTCGTCGTGCTCGTCCTCTTCGTCGATGTCCTTCATCCA
TGTCTCCAGGTCCTCCTCATCGTCGTCATCGCCCCCCGCCTGCGCCTTTTTCGCCGCCCT
TGCCGCCTCCTCCTCGTCCTTCTGGATCTGCTTGAAGGCGGTGTGGGCCTCCTTCTCGGC
GTCCTTCTTGGCCGCCCACGTCTCCTCGCCGAACTTCTGAGCCTCTTCCAACGAGTCCGT
CACCAAGATTTCGTCGAAGATAGTCCCCGACTTCACCTGCCAAAGCTCAAACCCGATGTG
CGTGCAGCCGTTGCACCTCTGCGATAGCTTCTCGTCCGGCTTGTAGGCGGGGTTGGGCAC
CTTGGGGTGCTCCCAGGCGCCCTTGTACTCCGGGTTGGCGATCATCTTAGCCTTCCACTT
GCCCTTGTACTCGGGGTTGTGCATCATCGTCGGCTCCCACTCGCCATCCTCATCCTCGTC
CCAGTCGTCGGGCTTCACGGCATCCGCGTCCGGGATCTCAGACGGGATGTCGTCGTATCC
CTCCGGCTTCACGTCCTCGGGGTCGGGGATCCTCTTCTCGTCAACCCAGTCCTCTGGTTT
GCTCTCGTCCGGGTCATTGATCTCCTTCGACTCGAGGAAGTCGAACTCGTCCTCGAGGGA
CCCGCTGCGGACGCTCTGCTGGTCCACGTACACCTCGAAAGTGCCGTCGGCCTTGACGTG
CAGCGTGTAGAGGTGCGAGGCCTGGTCCTTCTCCATCTTCACCTCCTTCTTGATGAGGAG
GTTGGCCCCCTCCCCTCCCCCCTCCTCGTCCTCCCCTCCCTTTCCCTTGGGGGGGTAGTT
GAAGATAACGTGCGTGCGAGCGTTGCTGGTGCCGCACTTGTCGGGCCCGAACATGATCTG
GTAAGGCGTTTCCCCGCCGAAGGAGTCCTGGTCGACGTCCCCCGTGAGCTTGATGTAGGC
CCCGCCGCAGTCGAGCTTCTGCTCGTTCTTGATCGACAGCTGCAGCACGAGGTCCTTCCC
CTCGTTGGTGAAGGGCTCGCTAAGCTTCGCCGACAGCCCGTAAAACCGGCTGTCCTCGCT
CGTCTGGATTCCCTTGTCGTCCTCTCCGCCCCCGTGCCAGGCCCCCGCCGTCCACCCCCA
CGCCCCCATCTCGTCGGCGGGCTTCCACTTGGTGGGCACGACCCATCGCTTCCTCCAGCC
TTCGTCGTCGAAGGTCTCTCGGAAGTAAACCTTCGCCTGTCCCAGGTCGAGGAGAAGTGG
GATCACGGTGCACAGCGCCGAGGTCGCGGAGAACTTCATCGTACTCGCGGCTCTGTCTGC
GTCGATTCCTTCACTGATGTGACAAGGTGCTTGGAGAAGGAAGTGCGGTGGCGATCAATA
ATGGGAATGTCTACCATC
>NODE_2917_length_3378_cov_221.161573_g1989_i1
GTAGTGTTGACGGTTTGTATATGTTCCTTATACCTGCACCTCATGCGTTTCGTATATGTT
TCTTTCACCTGCACCTCGTGCCTTTCGTATTTCGTTCGAACGAGCTGCTGAATCCAAATT
ATGGGCGATCGGCCATTGGGGTGGAAAGGCTCTGTCTAATCCCTACGAGCTATACATACA
TTTACGAAACTTCGATTGTATTGACGAGGCGGCGGGAAGAGTTAAGACTCTCTACGAAAC
GCATGCCTGGTGTGTAACATATCGATCCGCGCACTCCCTCGTTGGTGCTGTTACGCTCCC
GTTCATTTTTGTTTCGCGGATAGGACACTAATGACGAACGTTTTCGTTGTCGTATCGCAC
AACGTACATGTACTGTGTTGTTTCGCTCTATATCAAGTAGCACACCAAATTTTACCGGTC
ATACTGTATATGGCTCAGTAGCGCTAAAGGTCTGTCGACCCCACGTACAACACGGAAATA
AAAAACACTGCAATAAAAAAGCACCCCGCTCTCACTTCGCTTAACGCTCGCCCTGTGCAT
ATACAGTCCTTCTCCATGTCTCGATGGATTCGGATCATTCATGACCGCCAATGCCGTCAA
ACTAAACTTAAGATCCAAAGCAATCATATCATACTTGCGTTGTTTGCGACACACCGCGGC
GCAAAGTTAATCGTTTGCCAAATACGTTCCCCAGCACTGTTCTGATAGCTCTTGCCCGGT
CTTGATGTCTTCTGACAGAAGGGCGAGTGATCTCCGTTTGCGGGAGGCAGTAACGCCTTC
CTAGTAAACAGAGGGGATACCAGGACACCCCAACAAAAGCTACGTATTACTGCTGCTGCT
GGAATTCGCCAAACTCATCACCAGTAAAGACCACCGTGGGCGGGTGTGGTTGACCCCTTA
TTTGGCTGTCGCAAACGACACTAAACCTAATTGTCTGCTCTCTCGAAGCAAAACTAAAAT
AATAAGCAGACCATGCGTCTCAGGATTAGTTCGGTGGGGAATGGCGACCCCCCCCCGCCC
CCAATCTCTGCCACGCGGCAACTTGGCAGTCGGACTCCCACCTACTACCCTTTTCTCCCT
TGGGATTCCGACTAATCAGCACATGACATAACGTGTCGATGAAATCACACAGGGGAAATG
CCAATACAGTAGCAAACCCCATAATAAAGCTATCTCAAGCCGAAGCGGGTTACGGGTGCA
GTTGACAACAAGCATCGTTTCGCTGCAGCCTTCGTCACCCTGTTCATATTCTCCTTGACA
ATCTGTTCGATACGTCGCTCGCCACCGAAAACGCCAAAACCGCTGACGCTCCAGCCGTTA
TAGCAAGATCAATCGCTGAAATGCGGAAGTTTTTTTTTTCCAAAGCGCCGATTGTGTGAA
ATACCTTACATCTCCAGTTTAAAATAGACTGCGGTTCCGCGTCGTCCATATACATACTTT
CCTTGCGTACTCTACGGTGCAGGCAAGCGTTGTTCTGCAGTACAGGACACCTGTTAAATA
CCAAGAAAAAGAGAAGCTAAGAAAGCCAGGCTTCCTTTTGCAGGGGAATAAGACGTTCGC
GAGACGATACACTGAGGGAATTAGTGTAGAACGCATATATTCTCGAAAGAGAAGTTCACA
GCCCGGGGACCAGCTTTCCCTGTTTCTTGCTCTCAGGTGTCCTATTATACTGTACAACAA
ATGCGCCAGAAACTGTGCTGCACCCTACCCCACTACCTGTCATAACGACTAAACAGTGCT
TGCTGACAAAGAGGGGACGACGCGACACATCGATTGCCCGATTAAGCCGCGTAGCCGACG
GACGCCACGAAAACATCGAGCCTTGAAATCGAACATCGAGTACGGGCCAAGGCAGGCCGC
GACAGGGAGGCCGTTCAAAACGAACGAACAAGGATCGGAACTCTTTCCTCCTCCCGTGCT
CCTGGACCGAACATATCCACCGGTAGTGTTAGGTCGGCAGGTTCATCGGCTACCGGCGAA
GATATCTCTTCCGTTACCGACGAAGAAACACACCGTTGCCCACGAAAACACCCTCCGTTA
TCCACAAAAAATATTTCCGCTACCGACGAAGAAACCCCTGGATACCGACAGAGAACGCCT
CTTCTGCTACCAACAAAGAACCCCTCGGTACCGACGAAGAAAACCTCCGTCACCAACGGT
ATTGATGAAGAAACATTCCGTTACCAGCGAAGAAACCGTCCGATACCAATGATAAATAAT
GTCTCCAATACCGACGAAGAACCCCCCCGTTAATGTCACGACGAAACCCTCGATACCGAC
GGAAGAAACCGCCGGGTACCGACGAAGAAGCCCTCCATTATCGACGAAGAATACGCCAAA
TGGTGTTGTCATGGGACTACTTTCTTAGGCGGTCCCGGCTTGCACAATGTTCTTGTCTTG
AGTTGCCACGTGCTGCTCCGGGCGGAGGACGGCTTCCCAGACGAGGGCGGCCAGGATACC
GCCGAGAAGAGGGCCGGCCCAGAACACCCAGTGGTCATCCCACTTGTTGTTCGTGATCGC
AGTCGCCAGGGATCGGGCAGGGTTGATCGAGCACCCGTCCACTGGGATCATGATCAGGTG
GTCCAGCAAGACGGCGAAGCCGATGCTAAGGGGCAGGAGGGCCCCCGTGTGCTTGAACTT
GTGGCCGACCTCTTTATCAGTGGCAGAGAAGACGGTCACCACCAGAACGAAAGTGCACAG
CACCTCGCCGGCGAACGCGTCTTTAGCCTCGATGCCCTCCGCAAGAGCGTTGAAGCCCCC
GCTGGTGCTGTCCAGGAAGATCGTCGCAAGCCCTGCGCCAGCCAGCGCGCCGACAATCTG
AGCGATGACGTAAAAGACGAAGCGCTCAACGGAGATGCGCTTGCCCAGGAGCAGGCCGAT
GGATACCGCCGGATTGAGATTGGCACCGGAGACGTCCGCCATGATGTACACGAGGACGAA
GATGGAGAGGCCGAAGCCGAACGCGATCAGGATCACAGTCGCCGAAGAATCAGCATCCGC
CTTGGCGAGACGGGCGATTGTGATCACATTGAACAGAAACAGCATGGTACCGATGAGCTC
CCCGACCACGCCCCTGAACATGTCGTAGGACAGCCACTTCGGGCCTCCTCCCGACGCGCC
CGCCGAGCTACCGCCATCGTGAAGCTGGGCCTCGAACACCAGACCCAAGTCCCACTTCCT
TTCGAAGACCTCGAGTAGTTGCTGTTGCTCCATGGGTTTGCCTTCTTGGTGGAAAGGTGA
TGATGATGCAGAAAGAGTACTTTAGCAGTAGTGCAGTAGCAGTAGTACAGTAGTTGTAGT
AGATTGTGGTTATGGCACAGGTGGGTGGGGTGTCGAGTAGCTGTGGATAGCGTTGAGCGG
GCGAGCCGGCTAGCGAGG
>NODE_2918_length_3378_cov_69.081694_g2127_i0
GGGAGGGCCAACAAGTACTGAGTAGCTGCGCTTCTGTACATGAGCCGGCTGATACTCAGG
CGCGCGACTGCCACCTCGCTGCTCTGTGCCCTGCAAAGGTCTGCTGCTGCGACGCCCAGC
GCATCTCCCTCCCTTATCTATCGCCCCGACACCGCACGGTCGACTCTCGCCTATTGCTTC
CGCGGCATCACTGTGAAAAGAAGAGCGTTTTCTAGCCAAAGCTGCTGGGAGGGAACCGAG
ATCGCCGAGAAGGAAGTCCGGTCGAGCATCATGCCCGTCACCAACCCCAAGCTCGGATTC
ATCGGGGCAGGCATGATGTCCAGTGCCATGATCAACGGGATCATCGTCGCCAAGGTGACG
AAGCCCGAGAACATCATCGCTAGCGACGTCTACCAGCCCAGCCTGGACCGGCTGTCCGCA
TCGGGCATCCGAACGTCTCAAAGCAACATGGAGGTGGTGTCAGGCGCGGACGTGGTCATC
CTGGCGGTGAAGCCAGACGTCATTCCCGCGGTGCTCAAGGAAATCGACCAGCACCTCACT
AAGTACTCCCTCGTCGTCTCCATCGCTGCGGGCGTACCACTGGCCGTCCTGGAGGCGTTG
GTGCCTGGCAAGCGCGTGGTGAGGGTAATGCCGAACACCCCCTGCCTCGTCTCGGAGAGT
GCTGCCGCTTTTTCGTTGGGGTCTGTTGCTACGGACGAGGACAGGGAGCTTGTGCAGAGT
TTGCTGGGGGCCGTGGGGTTTGCTTGTGAGGTCAAGGAGTCGCAGCTTGACGCCGTGACG
GGGGTCAGCGGCAGCGGACCGGCATACATCTTCGTGCTGATCGAGGCCCTCGCTGACGGA
GGCGTCCGCATGGGATTGCCTCGCGCCACGGCCCTCAAGCTGGCCGCGCAGACAGTCAAG
GGGGCCGCAACCATGGTGCTCGAGACGGGGACACACCCAGCCGTCCTGAAGGACCAGGTG
TGCAGCCCGGGAGGCACGACGATCGCTGCCGTCGAGGCTCTGGAGAAGAACGGCTTCCGC
GCCGCCGCCATAGCTGCCGTGGTAGCCGCCACCACCAGGTCTATGGAAATGCGCGACGCT
AAGAAGTAACACGGCAGTGTGCCTCTCACCACTGGCTGTGCGCGTTTCTTCCCCTCTCTT
TTGGGCTCTCGTGATGCAGAAGCAGTAGGCAGTATGTCCCCTCCCAGAGAGTAGGCAGAA
TATCCCGAGATTTTGATAGTAACGTGGCTGGTATATAGATATAGATATATACTGACTGTG
TCGAGCTTAAGGTACGGTAGCACTCACCCTGAAGAAAACTTTTCGAGCCATTTTTCCCCC
CCCCGAAAATGGAGTGTGGGGGCGGGGGAGGTGTACGAGATATTCATGCATGGCCGTAGT
AGTCGTATGACCGCAGACCCTCGCATCTCTGCAATGCCGAGACGGAGTATGTCGGGTTTT
CACCGACCAGGCAGACATTGCTAGCGTGCACCAAGCGCGAAGCGCCGTGAGGTGTTCGGC
GAATCGCATGAAAGGGTGAGCTGCATCCTACTAAGAACCGCTTGTGAGGCGGACTTGCAT
ATGGATGACAGCTTCAACGAGTTAATTTAATTTCCGGTGTGGCCGGGGGGGTGTTGGACC
AAACGTAGAGCCAAGACCACTCACCTTCTCTACATTGTCTTACTAGCATTTGAGATAGAG
CACATTATTCATATTATCGCGGCATACCAGGTATTATTTACGTTACGTTTCTTTTTTAAA
TCGTCGATCCTGATTCCAGCAAATAAATCTACTCGTATATATGTTAGTTCGCTTATCACA
TATGCACATCCTTAGGTCTGCGGATATCTCCCGCCTCTGACCGCCTCTCCGCGCGGTTTC
TTCGCTGAGGCGTGCCCCCGCCTCGCCTGCAACCGCCGGCTTAGCTGATCCGCCCGCTCG
GCGCCGTAGCGCGCGCGCGAGGCCTCGACGTCGAGATCTACGACATCTCCGAAAAATCGT
GACCTGTGAGCGTTTGGGCACATTGCCCACCGACAACGCCTATGTCTTCGCGTGGTTTTT
TCACGTACGTGTTCTCTGACCTCCGACCCGTGGGGGGGGTCGGCTTCCCGGCCGCCGTCA
ACATGGTGGAGGCCTGCGCGGGAGGCTGTGTGCTCAGATCTGAGACGCCCCGAGAACACA
TACATGCCACCCAGGCTTTGTCGAGAACTGCCATCCATATTTTTTTCGCCGAGAGAGAGC
TCCTGCTGCTGTACTATATACGTGAAGGACGTGTTGCACATGCACGAGATATTGAAGGGC
ATCCAGCCGCACATTTCCAAGATTCCTAAGGAACCTTGAAGCCACCTGGGAAGCTGTATA
GTAGAAGTAGTGGTAGCAGCAGCGCAGCAGTAGCGGCCAAACTGAACCGGATCGCATCTC
TGTTGCCGCTTTCACCAGGCTGCGCGAGTTGTGGATAGGTTATGTACCTACATTTCTGGA
GAAATACCGATATATCTTGTTTTTCGAGAAATATATGTGTTTTTTAGTTTTAATCGCTTT
GTTGATGCAGGCGACGCCTTGTCAGTGGATGTATCCACCTGGTGTGGTTGGGTTCGTTTG
GCGTCGTCGGCGTCGTGCCCGCGACGGTGTTGGCGTTGCTTTTTATTTCCCGCTGGAGGA
AGGTTTCTTAATACGATATGGCGGTATTGCCATGTTGAAAACAATGCTGCTATTTATAGC
TAAATTAAATACTGTTGGAGTTGTGCGTGTTGCCGGTTTACATGATCGGCTCCGTGTAGC
ATCCGGCGCCTTTTAGGTAGGTAGACAATGACAGTGGGTTTGATGCGCCCTTTGCTTGCT
TGCTGCTGCTGCTGCTCGCTTGGAGACGGGGCAACAGCGTGGCGCTTGGTCTGGTACTAT
GTGGTTTTGGCAGTGAACGTGGGTCGTTTTCTCCCTTTAGCGGGAGAGCCCTCCGCGATA
CCTGGTAGACGTTGCGATGTTTTGTGCGACCTTGATCCTCGTATATACGATTTGCGATAC
ATTTTGAGAGTGGTGTGCCAATGTTTAAACCTGGCGGACAGTTGGATACCTGAGCAGTGG
GTGCTTTGGGCCAATCAGCATGGTCTCCTGCGCTGTAGCAGAGACATTTATTTGCACCCG
CGTGCTACGTGCTGTCGATGTATACAGGGCTGCTGTACAGTGAACGTTTGGTACTCGAGT
AGAAAAACAATTGGGTTGTTCGTAAGCCGTTGCCCCAGTATAGTAGGGACAAATGCACTC
TCACCTGCATTTCGGGTTCGAGCCGTGGTGGGATTGTCGTCGGCAGATGTTTCGTTAATG
GAAGGCCTTTCTTATCGATCGCAGGTCGCCCTTTTTCTTTTCGGGCAGACTTACAACACT
TAAGTACCAGGTATGTAG
>NODE_2919_length_3378_cov_26.267474_g2128_i0
CTCTCACACGACAACACGACGCAGTTCGAAGATACAGCAGTTGTGCACCACGATGCTCAA
CGCTCTGCGTGTCTGTCCCCATGCCTCCGCGAAGAGCGCACGAGCTCTACTGGTCCGAAC
GAAGTCAGCGATGCCGAAAGAGGGACCTTGGTCCCGAGGCACCAGGCATACCATCAGGCG
CGCAATGGCATCCCGGCCGAACACAGCCGAGGACTATCTAAAGCTCGAAGACAGGTACAA
CGCGCACAACTATCACCCGCTGCCGGTGGTGCTGAGCAAGGGGAGAGGGGTCTTCGTGTG
GGACGTCGAGGGCAAGCAGTACTTCGACTGGCTTAGCGCCTACTCCGCGGTGAACCAGGG
GCACTGCCACCCGAAGATTGTGGAGGCGCTGGTCGACCAGGCGCAGACGCTGACCCTGGC
GTCTCGAGCTTTCTCGACCGATTGCCTCGGGGAGTTCGCCCAGTACATTACGGAGTACTT
CGACTACGACCGCGTACTGCCGATGAACACGGGAGTGGAAGGGGGAGAAACGGCGATAAA
GCTTGCGCGGCGCTGGGGCTACGACGTCAAAGGCGTGGAGGAGGACAAAGCGCACGTGGT
ATTTGCCGAGAACAACTTCTGGGGGAGGACGCTCGCCGCCGTTAGCTCCTCCACCGACCC
GGAGAGCTACACGGGGTACGGGCCGTACATGCCCGGGTTTTCCACGGTCCCTTACAACGA
TGTGGAGGCGCTTGAGCAGCGCCTAGCGAGCAACCCCAACATCGTGGCTTTCATGGTGGA
GCCCATCCAGGGGGAGGCCGGAGTGGTCGTTCCTGACGACGGCTACTTGGCCAAGGTACA
CGCGGCGTGCCGGCGGCACAACGTTCTCCTCATCGCTGACGAGGTGCAGACGGGGCTCTG
CCGGACGGGGAAGCAGCTCGCGTGCGACTACGACGGCGTGCGGCCCGACATTCTTGTGCT
CGGCAAGGCCCTCAGCGGAGGCGTTTACCCAGTGTCGGCCGTCCTGGCTGACGACGAGAT
CATGCTCACCGTCAAGCCCGGGCAGCACGGGTCTACCTACGGTGGAAACCCTGTGGCATG
CCGCGTCGCCACGGCCGCCCTGGAGGTGTTGAGAGAAGAGGACATGGCCGGCAACGCGAC
TCGCATGGGCGACAGGCTGAGGGAAGGCCTCCGCTCCATCAACGCCCCGGCCGTGGAGCT
GGTCAGGGGTCGCGGTCTGCTCAACGCCATCGTCATCAAGGACGATCGAGGCGACGGGAC
CAAGGCATGGGACATGTGTCTCGAGCTCAAGGAGAAGGGGCTTCTGGCGAAGCCTACCCA
CGGCAACATCATCCGCCTGGCGCCCCCGCTGTGCATCACGGCGGAGCAGATTGACGCGTC
TTTGGAGATCATGTCGTCGGTGTTGATCAAGGCTTGATCGATGTTTGACGATAGGTTCTT
GGTGTATGATAAACAAAAAAAACGACGCGGCCGGGGCCTTGCGAGAAGGGGAGATAGATG
GACTACTGTAGACACTCGAGTATATGTTCGATGGCGATACGTGTACGTATGTATTCGATG
CCGTTTTTTTCGTGGAGGTGTACGTATACATCGGGAGTTTTTGGTGTTTTTTATGGTCGT
TTTTTTTTTTTTTTCGCTGGTAGTTGTAACCGTCGCTGTGGTGCGCATTGTGTGGTAGGG
AAGCTTAAGCTTGCACCGCAAAGCAATGGTTGGGGTTGGTCGGATGTGCGAAAATCATTC
GGAAAAAAACAACAACTTCGAGTATAGTTCTATATACGCGGTGTGTGTGTTTTGTTTTTT
TTGCGTTGTTATATTTCTGTTGCTGCTGCATTGATATTTCCGTAAAAGTATGGTACAAAG
TACACATGGTATTCTAGTCTATAGACTAATGTAGAGAGGAGATACATAACTAAGGCACCG
ATGGTGTTCCGTGCCGTACGTGGTGGGGGCGGCGCAATCAGGACGATCACATGCACGATC
GTTACGTAAAACAGGGTGCGCCCTACACTGTTGTTGTCGGTATTCTGAAACGGTTTTCTG
ATGTTTTCGTGCAAACAACGTTGAGCCAATTTTCAATTTTTCGTAATCCCAGCCTTTTTA
AGTAACCTCCTTAGGACCCATTTTGGGGAAAAATTACTTGGAATTAGAGCCAGATTGAGG
TTTCTGTGCATCGCAGTACTAGAAAAAGCTGTCGCGTACTGCTGTACTGCGTCTTTTGAT
GAAGAGCGTGGGCCCCGCTCGAGAGATGGGAGTGACAGACATGCATGGGGCGGGCACCAT
AATATGTATGTATTTAGTTGCAGTGCGCGTGCACTAATTGCCTGTTGTAAACTTTTAGAG
ACTTATAGGAGCTCGTCAGACTTGTGAGCGAATAACGTGGCACAACAACAACTGCTACTA
CTGTAGTCTCTGCTGTTCGAGTGGTGGAACCATGGTTGGCCGTCCTGCTGAAGTGAATGA
AGCGCACGGGGAGCGGGCGAAGCGGAAGAGCTCTCTTCTACGCCGTATTCGTTTTGAGAT
GGGTTATTTATGTCGATGGCGCCTCGCGGGAGATGGCGTGTTCTGGTCCAACGCAACCAT
TACCCCATGATGATGACCTGTAGGGAAAAGGTCTCGACATGATCGTCCAGAGGGTAGAGA
GGATATGTACGTCGCGAAATAGCCCTCTGGCTGTTGGGCGACGACTGAAGGCGTCGCCTG
CTTTAACTCGTCACTTTTGAACGTAACACTATCCGATACCAGCTCGTGGCGCGGGCATTA
TGTTCATCACACGTAAAATTCTTGGCTTGGGGACAAAAGGAGCATCGAATATCGCAGCGC
GGAAGCACTCGCCTGGATAGCACAGCCTGGTCGAACCCCAACACATTCGCCGTGGCAACG
CTCGGCGACCTCGGTGAGGGAAAGCTTCGAGAAGCCCCCGCCGTCGTGGTGCACAACCTT
CGTGAGGTCCAACACACGTGGTTGCCCGCATAGTCCCGCTTTGGTGCATGGAAGCTCCCC
GCGAACCCAGTCAGGGCCCAGCGGGGTAGCGCCCACAGCCAACGCGGCCTCAGACATGAC
TCTGTTTGCGCTAGCCTCTTTTACTTTGTCGTGCTTTTGTCGAGCTCTGCTGTCGCCCAC
GGAGTGGCTTGCCCACACTCTCTTTTAGCACAACAATGAGGCTTTCCCGAAAAGGGGTTC
ACCCTGCTGGCGTCCCCTCTTTTATGGTTTTCAGATTACTGCTGGATTGATGTGGAAATG
CCGGTAGATACCTTGTACTCGTAGCAGGCATTGGAATCATATTTGTATTACTTGGAAGGC
GTATATTAGATGGAAACCAGGGGTTTCCAAGGCGAGGCAACTCGAGCCTTCAGCCTTTCA
GTCTTTCATCGTGGGGAA
>NODE_2920_length_3378_cov_19.616036_g2129_i0
CGAGCACGGAGCACACAAGGTAGTTGAGGGCTAGAGCCGCGCTTCTAGGGATAATAGGAT
AAGAGAAACTGCGATGGATAGGGCAAGGCGTGCCATGCCGGTACAAAACAAGGCCTGCTA
TGAGCGACACGTTCAAAAGTGCCAAGACAACCACCGGCTAAGGCTGGCCAAAATGAAGCC
GACTATCGATTGTCATGCGCCCTCCAGCATGCGAAAAGTGGCCGCCAAGACGAACGCCAA
GAAGCAACAGATCATGGAGGACCGATACGCCCAGATTGAGCGCGACAATCGACTCCTGCT
GGAGAAAATGTCTCACATTATGCGGAAAGGCGGCGTGGATAACTACAATAGCTCTTCGAA
GTACGCGAAGTCTCTCAACAAGGGTGCTCGCAAGAAGGAACTGCACAAGATCACAAGAGA
GAACCAGCGCATACTCCACGCAATCCAGCAGGCGGACCCCTTCTACGACCACGTCAAGTG
GGCGGAGGAGGCACAGCAAAACGAGGTGTACATGCGCAACATCTGCCAAATGCCGCAGGC
CCTCCGCCCTGTAGGAGATGAGGACATGGATGAAGAGGGCATGGACGATGACGACGCACC
ACGTTGAGCAAAGTAGCACTTGTTAGTGATGCTGGGGTGCCGTCTTGTAGTTATAGAGCT
TGAGCAAAGTTGGATGGGAAATAAAATGGAAGCTGTCATCCCTGCGCTCGAGACTTGAAA
AATTGTAAATATACGAGGCAAACAGCTGTGTTATCGCGGCACGAACACTTGATCGCCAAC
TTGCACAGTGCCACCACCGAACTCGACTTTGCACTTGCCCACTTTTCCAAACGGACCTCG
AACATCACCCCCTACCGTATCCATGGACGAAGTCGTATGCACGGCAATTCCTATCTTGGC
TAGCGCTCGAATGTCCTCGGCTTGAGAAAATAGTCCAGAAACGATCGCTATGCATGACCC
TGCGCTGCCGTCTGGGCCATCTTTAATACTCTCCACGATTCCAGTGCGCAAGTGAGGCTC
ATTTTCAACCTCCATCGCATTCACCCCACTACTTGGAGCCGATGTTTGGTCTGCTTGCAC
CGGTTGCTTGCACTCGGCTGCTTGCTCCTCTGCCTGCTGCCGTTGTCGTTGTTGGACCGC
CTTTCGAAGGTAGCCTTGATCCATGCGCTTCGAGTGATCGCGCAAGTACTTGCGAAATTT
GAGCACTAACTTGTCCCCGACCTTTACAGAGCCCCCAGCAGGAAAACGAGCCTTGAACCT
GCCTGCCTTCCCGAATGCGCCCTCGATGTGGCCCACGCTGTTGCCCTCTGAAAGCAAAAT
CATGCCTGCGAAGGGTGACATGTTGGTCTCTTTTTTGAAGAGGTCCTTGCCGTAAACGTC
AACCATGTCTCCCGCACGGACGGCTGCGGTGGTTTCGACTCCTATTCGAGACACAACTCC
CGTCTTGAGCTTCTCCGTAAACAGCTTCAGCTGCCCCGCTTCTGTCCCGAACTCGATCCC
GCCTGCAGCTGTTGCTACCAGTCGTCCGTGAAACGCGATTCGGCATTGACCGTCGCCTGC
CCCGGAGCCTGCCAAGCCCCCAGCTCCGTTTAAGGGAGTATTTGCCGAGGCAGGGCCTGA
TGTGTCTAGTCTACTTCCCACGACGACACTGTTTTGAGGTGCAATGACCGGCGTGTGAAA
CGAGAGGTGGCAGTACTGAAGGGCGTCACCCCCATCGTCCTGCGTGCACTCCTCGACGTC
GACGAATGGGTCCTCGGAAGCAAGCTGGACTTGGCCAACGAGGTGTGTCTGCTGGGCAAA
CTCAGCTTCCCAGGGGAACGGTAAGCAGGCCACTTCATCCAGCGCTAACCTGTTATCGCT
ACCGTTAGTCGTTGTCCTTGTCTCCTCTCCCTCTGCACCGGTGTCTCCGAACAGCGAAGT
AGGCCGGCCCTTTAGCTCGCTTGCTCCAAAAAATGTTGCCGTGGCCATTGCGGTTGTATG
CCCCAAGGACACATGGCAATAGGTGCCACTTCGGCACTGCCCATTGAACGCAGGCACCTT
TCGGACGAGAGCAACCGCAGCAGTGAGTGCTTTCAAAGAACCAGGAGTCGTCAGGACGCC
TCTCTCCAGCAGCTTCGCGTCTAGACTTGACAAGCAGACGCCAACGCGGTCACCGGCCCT
GGCGATCGAGACCGGCTTGCGGAACATCTGCATGGATTTGACCTTCTTCTGTAACCGAAG
CGCTGGGAGTTCGACGAGTTGATTCACCTTCAACACTCCAGTAAGCACGGTGCCTGTGAG
AATAGTCCCCTTCCCACGCACGGAGAAGCAGTGGTCAAACGAGAAGTACAGAGGAGCAGA
TGCTCTCCGTTCAGGCACCCCCGCTAGCCGCGTCAGTTCCGCCACAACACCATCAACCCC
CATCGTGGCAGTCTCCTCCTGGCACGTATCAGGGTCGGATGCGCGACCGGCCGCTCCGTG
CTCGCTAACACACCCTGAGCCCGCAGTATTGTCGGGCTCTCGCTTGGTCGAGGAGGCGGC
AGTCGTTGCGGTGGCACCCAGATCGTGCACTGACCCACCCGCCGCACCTCCCTCATTTCC
CGATATATTTCCTCCCTTCTTGCTCTTGCCCTTAGTTTGCCAAGCAACGACTGGCGGAGC
AGCGGCCGTCTTTTCACCGCCCACCGCAGCAGCGCAAGACACGAAGGAAGCGTGCGATAG
CTTTGTCCCCTCCAGCCGAGTCGCGATATCCTTCTTCGCCTGACGAATCCTCTCTTTTCG
CTCTTCTTCCGGAATGAGATCAACCTTATTGAGCACAACTATCACGCTCGCGCCCTTGGC
CATGACAGCCTCTCCGATCACGACACACTCCATGGTTTGCGCTTGCATTCCTTTCGTGGC
GTCGACAACAAGCAACATGACATCCATTATTTGGGCGCCACCGATTATGGTGCGGATCAA
TGAAGCGTGTCCCGGGCAGTCCACCAAGGTGAATTGCAGGTTACTGTACTTGTCCTGCGG
AAGATGTTCCGGCAAAGGCACGGAAAAAGCAGAGAAGCCCAAGTCCAGCGTTATCCCTCT
CTCTCTTGACTGTGGGTGTTTATCGAGAGACGCTGTGGACAAAACCGTAGAGAGAGCTTT
GACCAAGGACGTCTTGCCAGAGTCCACGTGGCCCAAGATGCCGACATTGATGTTCAGAAC
CTCCATTGCACTACTACCTTGTAGAGCAAGTGCTCCTGCGGTGTTGTGAGCTCAGAGCTG
GCTCAGGGCTGCCGTGCTGTGCTGCAGTGGTGAAGTTTAAACAAACATAATAGCCCCTTA
TCCCTGGTTGAACCTAGGCCTCCTTCATTGGTTCTGCAAACCCCGTATGTTCATGTTCCC
ACAAGCCCATGCTGAGCT
>NODE_2921_length_3377_cov_20.826877_g2130_i0
CCTAGAGACAGGACTGCCGTGTGTAGGAGCAAGCACCATGTACCTCTCCTCCCGTAGGGC
ATGCTATCAGGCCGTCGCTCGCGCGAACGCTCGTGGTGCTCCCTTCGGGCCGCGTGCTCC
CGGAACTAACCTGTTGCTCCCAAGAAACACTTCACCCACAGGCAGCAGCGGTGCCAACAG
CAGTAGCAGCAGCAGCAGCAGCAGCACCACCACCACCACCCGCTTTTGCTCTTCTAGGGG
CTCCTTCTCGCGCTCTTCTGCAGCCTACCGTGGAGCCTCTCTTTCTGCCTCGAGTACCGA
AGCAGGGGCCGCCGCTAGTGGTGGACCTGCTGCTGCTGCTGGGGCTGGGCAGGGGCAAAA
AATAGATCCTGCTGCAGGGCCAAAAACAACGGGCTCTTCAGGATCCGGCCACTCGCCCCC
CCCGTCCCCTCCTGCGTCTGGCAAATGGAGGAGTGTTCTCACCCTGGCCGGCGGGGCGCT
CTTGTTCGCGGGGGGCTACTTCGGGGCGCAGCTGTTCAACGGGGCGGGCTCGTCTCAGCA
GAAGAAGACGGGCGCGCGTTCTGATTCGTCGCCAGCAGACGATGACGAGGAACCGTCCCT
TCCCCAGGCTGCAATTACCGACAAGGTATTTTTTGACGTGGAGATCAACGGCCAGCCTGC
TGGCCGCGTGATCATCGGGCTGTATGGCGGAGTGGTGCCCAAGACAGCAGAAAACTTTAT
CGGCCTCTGCACTGGTGACCCGAAACGAAAGAAGCCTTTCGGGTACAAGGGGTCTCCCTT
CCACCGCATCATTCCGGGCTTCATGGTCCAGGGGGGCGACTTCACCAGGGGCGACGGCAC
GGGTGGGGTTTCCATCTTCGGAGGGAAGTTTAAAGACGAGGACATGTCGAAGCTGAAGCA
TGTCGGGCCGGGGGTTCTGAGCATGGCGAACTCGGGCCCGGACACGAACGGCAGCCAGTT
CTTCCTCACGACGGCGGCGTGCGGGTGGCTCGATGGCAAGCATGCCGTGTTCGGACAAGT
CTTGCAGGGCATGGATGTCGTATACCGGATCGAGGAGTTGGGGTCTCGGAGCGGGAGGGT
GAGCGGGAAGGCGACGATCGCTGGGTGCGGCCTCGTGAAGAGAAACAGCGCGGCCATGGA
GACGGAAAGCAGCGGTTGGGGCGGGGAAGACAGCGGCGACGGCTTCCGGGCCGACGCGAT
GCGCGGCATGCGAGCGGACGTTCGGGAAGAGAAGGCCGGCGTCAGCCGAGCCGTGGGGCG
CTCGCTAAAGGCTTCTTCTTCTTCGGGAGGAAGCGGGAGAGAGTCGGACCAGTAGGAGTA
CGGTAGCAGATCTACGTGTAGATCTGCACGGCACAGCGGTAGTGCGTTGTTGCTGCTCTC
AAGCCTTTATTTAGTGTAGGTGGCTGCGACGTTTGGTGGTGGTTCGTTCTCGAGTTTGTT
GGAGTGTCTGCACCGCAAGCGTGGCCAGTAGATAGTGAGTTTTTCCCGGGAAGTTGACCC
TTTTATTAGACCCTGTACCCAAGGTTTTTGTGGGAAAACTACGTACTTTTAGGTGGTAGT
GTGGGACTCGTTAGAGGCTTTTTTCTTCGGGGGGGGGGGAAGGCAGGAGAGAGTCGCACC
AGTAGGATATCTACTGCAGATCTGCACAGTACACACAGCAGTGGCCGTAGCGTTTGCTGC
TCTCAGTTTTGATTTTGTTTTTGAGGGTGCAAGATTCAGTACTTGTTCGTTTTCGAGTTT
TGTTTCAGTGTCACTGCGCCCCGCACGCGTCGGCAGTAGACTGTAGCTTTGCCAGGAAGT
TAACGGCACCCGCGGTTTTTGGGGACTAAACGTTTTTTGGAAACCAAAAGCTTGGAATTA
GTGTGGGGCTCGTTGAAGATTTCTGCGGGAGAAGATGGGAGATAGTCGCACCAGCTAGGA
GTAGAGGATCTGCGGCTCGTTGCATGTTTCTTCGATGGGGGAATGTGGGAGAGAGTCGGA
TCAGTGAGAGTAGAAGATCGGGATCAGGACAGCACACCGAGAGGCGATTTTTCACTGCTC
TCAGGCCTTCTGTGCGGGGGGGGTGTACTCGGTACCCATGCATGGCCGTAGTCGTATGAC
CATAGACCCTCGCATCCCTACAGTGCCGGGACGGAGCATGTCGGGTTTACACCGACCAGG
CAGACTTTGCTAGCACCAAGCGCGAAGCGCCGTGAGGTGTTCGGCGAGTCGCATGAAGGG
TGAGCGGCATCCCACTAAGAACCGCTTAGTGTGAGGCGGACTTTCTTGCATAAGGATGAC
AGCTTCAATGAGGTGGGGGGAGTGCTAAATCCAGTAGTGGTTTGTTCTGGAGTCCGGAGT
TTGTTCTAGTGCTCGCACCTCACGCGTGACCAGTAGGCTTCTTTTTGCCAGGATTTGTTT
TTAATGTCTTGCTCTGCACTCACGTTCATGGGGGATAACTACTCGGCATTAGGTGTAGGG
CTCGTTGGAAGCCTCTTCTGCGGGAAAAGACGGAACAGGGTCGCACCAGGGGTACAGTGA
TAGGCCCGATAATACAACATAGCCTAGTAAAACAAGAACACCAGGCTCACTTTTTGGGTT
ACGCTCAGAACGTTGGATTCAGAAATCGTGTTCAGCTGCGAGCGGTACACTAAACCCCTA
CCAGGGCTGCCATTTGGCTGTGCTCAAGGTTGCTCAACGTCGGTGTCGCAGTAGGGTTTC
CAAGCCTTGCTCGGATGAGGCGTTTCTTGTCGGCGGGCCCATACCGTAGTAGAAGATCTG
CGGCTCGTTGAAGGCTTCTTCGGGAGAAAACAGAAGAACGCCGGACCAGTACTAATAGGA
AACCCAGATCAGCACAGCTTCGGCGGAAGAAGAAGGTGGGAGAGAGACGCACCAGCAGAA
GTGGATGGACTAGATCTGCACAGCACAGCGGCGTTCTTTGCTGCTTTCAGCCTGCTCTGC
GGGAAAGTCAAAGCCCAGTGCTGCTGGCTTGGTCGCGAGTTTGTTGCTGCGCTCGCACGA
GTGGCCAGTAGATTGCACGTTGCCAGAAACCTACCAGCCCTTTTAGAAACGCACCCACGG
TTTTGTGGACAAACTACTTGGAACTAGTGTCGGGCCCATTGAAGTCTTCTTCGGGAGAAG
GTGGGAGAGAGACGCACCAGTCGTGGAAGTAGAAATTTCAAGCTTGCAAAGCGCGGCAGT
TTTTGGCAGTCGCGTTTATGACTTAGCCCAGCTTCGACAATACAAGTATATCTGTATAAG
TAATTTAGAATGATGGCGTAGGGCGTCGGCGTAGGGCGTACGTTGTAGGGCGTCGTAGGT
TGTAGTATGTCTTTTTTCACTTGGAATTAGTGTGGAGGAGCACCTGCTGTGGCCGGTGCC
GGAAGCGCCCCGGGCCG
>NODE_2922_length_3377_cov_17.748184_g2131_i0
AGAGGAAGGAGCAGACGCGAAGCAGATGGGAAGAGAGCGGGTGGTGCTGCTCATGCACGA
GACGAGGGTCCTCAGTGCGTCCGATGCCACACGGCTGCTGCTGCTCCTTTCACGAGAGGA
CCCCACGGCGCTGGCGGCGTTCTCGGTGTTCGAGTCATCGAAGGATGTTTCTGACTTGGT
GGAGACCGTGAAGATCATCCTAGAGGGAGCACCGGCGATCACTCAATCGGACTTGGAGCT
TTCTACCCATCAAGGCGACAGACGATCCCACTCACCATCGTCTCTACTCAGCCAGATCCT
CCAACCCATAGCCTCACAGGGCAACAAACCAAGGATCACAGAGATCACTGAGGCCACAGA
GATGACAGAGATGAGAGAGCAGCCGGCGATGGCGCCTAAGGTGGAGCCGACACCAGCGGC
AGCTGCGGTAGCTACCGCCCTGGAGGCAGGATCAGGGTTACAGTCTTCAGGGTTAGGGTC
AGAGGGCATGGCCGGTAGCAGAACGCATGATGCTGATGATGCTGATGATGCTGATGCTGA
TGCTGATGATGCTGCTGATGCTGATGCTGATGCTGATGCTGATGCTGATGCTGATGATGC
TGATGCTGATGCTGATGCTGATGATGGTGATGATGATGGTGATGGTGATAGTGATGAGGA
TGGTGATGATGATGATGATGATGATGGTGTGGCGGCAACAGTGGTGAGCATCGTGGACAG
CATGGGGCTGGACGAGAGCGAGTCGGCGGCGCTGAGACTAGCGATTGCCTGCGGGGATGT
CAACGTGAAAGGGGCCGTTGAGCTTTTCAAGATGGACTCGGATGCTAATGAGCTGAAGGA
CACCCTGAGAAGGGTCGCGAGGCACGTGCTGGAGCGCGAGGCTGGCTTACCCAACGAGCC
GTCGCCAACTTCGGGGGCTTTGAGCGGCGGTGTCTCTAGCGGCGGTTACGCGCAAGCTGA
AGGTGGTGATGGAAACCCTGATCTGCATGTTTCTGTTGAGGGGCACATAAGGAAGGGCGT
CGATCTCGCGCAGGACGGGAAGGAAGGCTTGTTCCAGGAGCTGTTGCAGCAGCTTGCGAC
GATGAGTGTCGTCAGCGAGGCTCAAGCGGCTGCTATCATGGAGAGGTACCTTAACAAGGA
TGCCGTGGTGTTGGCTGCCCTTGACGTCTACAAAAACGAGAACGACATGTCGGAGCTTGT
GGACACCCTCAAGAGGGTTACATGAACATTCCCGTCAGCAGGACCACCACCATCACCAGC
AGAAGCAAAAGCAGGAGCAGCCGAGCAGCAAAAGCAGGAGCAGACGCCCAGGAGATGCAG
AGCAGCAGCAGCAGCAGCAGCAGAGCAGGAGCATACTTCGTATCATACTATTGTACTACT
TCGAAGTATTAGATGTAGCCTGCGGCAGCACCCGTCTACGCTATAGTGGTATTATAGTTT
AGTCTAGCCTTGCAGTAGTGCCACGTTCGCTACTACCTGGTACAGTACACCACTCTAAAT
ATACGTACTGTAGCCTCCGGTAGTAGTAGTCTTGGTACACTATCGTTAAGACCACGGCTG
ACAGTAGGCTACTGTAGCGTCCAGTAGTAGTCGTAGGACTCTACCGTTAAGACTACGGCC
GTACAATAGGCTACTTTTTTTTTTTTTTTTCGGTTCTTGCACTTTGTTAATGTGGCTCGT
GGGCTCCTGTTTGCTCGGGCTGGTTCTCTGTGAGTACCTATCATATATATGCCGATGGTC
TGATGATAGTACCAGCCACCTGGCACGTGTGACTACAATCGCCTACTACTCGTACAGTTG
TAGTCTAATACTAAGTATTGCTCTTTTATACTGTAGCGGTATACTATGAATAGTATGTAC
CAGGCCGGCGAAAACGGGCCGAGCCGGGTGCTTTTTTTCCCCTTCATATATACGATATAC
CGGTACCAGGTATACGTACCAGGTACGATTTTTGTTGTGTTTGTCTCTGTTACATACTTG
GTACCAGGTTCTTGGTATAGTCTACTGCAGTATCTAGCAGTATAAAATATCAATATCACA
GCTATTAATAGCTGTTGCTGGCGGTGCTCTTGATCAGATTCATTTGTCGGCAGACCCAAG
CCCTAAGGGTATGAGATGGTATTTTGGTTGGGGTTGGTACTATTAATAGTGTTGACCCAC
TTGTATGATGTACTTGGTATTAATCTCACCGCAACAGTCTCTTTGTTTTGTTACTCGGGA
GTTAGGCATGATCGTAAGATGATAACACGACTCGGGAGTTACAGTAGGCAGATCAACCGA
TGATATCGTGACGGTATAATACATGGTATGCTTTACGCCTAAATCCCACCAGTGAGGATC
GGTCTTACATAACGGGCATTACCAGGTATTATACCAGGTATACGATACAGCAGTAAATTA
GTGATTTTGGGGGTCGTGAAGGGTGCGCAGGGACTACTGTGGCGGGGCGTTGACGCTACA
CTGCTGGGACTGCTTGCCATCCCTGCTTGCAATCCCTGCTTGCCCTCCTCCATCCAATGA
CACACCGCTGCTGGGGCTCGCGTGGCACTCTTCTTTGGAGAGGCGTGGGCTGTGCCGTGC
CCAGCTCTGTATCGGCACACACACATATATACATATGTAATCTGCTTTTTTATGTTTTTA
TTCTAAGGGTCTGTCGCGTGGCGTAAGAAGCGATCCACGCCGGTTTCCCGTCTCAAGAGT
AGTAGCTACGGTAACAGCTAGAAATCAGCTAGAAACTCGACGTTCGACGGAAGGGAAGTT
AATCTCGACACAAAAGCTAATGCTTCATTTACACACACACCGAGGGCACCAAGGGCAGGC
AGACGTCGTCACCAAAAATGCAAAGCTTGTCAAACAGTGGGACATCAAACCCATCACTAC
TGCACTATATATTACTGCAAAACTAGCCTCACACTAGTTCTAAAGTATTTGTCGCCGAAA
AAAAACAAAAAAAAACACAACGAAGCGAGGGTGGGTGCGTGTACACTGCTAAAAGGGTCA
AGACCACCATGTAGTAACACCAACCAGCGTCAGTACGCAACAACAAATGCTGTACCTTGC
GCCTCTACTGCTGCTGCTTTTGCCTTAGAGCACCCACCGGCTGCTGGCCGCTTCGGCACG
CGGTGGAATGCCACGCACGCCACCACTCGTAGGGTGCGTGCACCAGTGAGCACCAGTGAG
CAGCAGAGGCTACTTTCGCGCCCACACCAACAAACAAAAAAAACAAGACGAACAAATGGA
ACCCTCTAAACAATTGCCCTTCTCCTTAACGCCGATAAATATCATACCAGGTATGTATGG
GTATGTGTATGTGTATGTATATATGGACGCCCGCTTCTACCACCTATCACGACTGTCCAA
CATTGACCCCCCCCCCC
>NODE_2923_length_3377_cov_13.631356_g2132_i0
CGATGTTGCTGCGTAATGGTCTCTCCATGAGGCTAGCAAGCTCCTGCCAACGAGGCTGGA
GATTGCGAGTGGCGTGCTCTGGGAACCTCACCAATGTCTCGACACGCCTGCTTCGGGCAA
CCTCGCAGCCTGCGATGATCGCAACAGCACCACCACCACCACCATCCACAACAACAACAA
ATTTCCGAGCACTGAGCACTCGCCCGTACGCAGCAGGCCGGCGACGACCCCGCGAAGCCG
GAACAACCAGCCCCCCGGCGGCGGAGGGCCTCGAGTCGAGGCCTCCGCTAAGTGCTCCCG
CGCGCGGGGGGGCCTTTCGAGTTGTAATCGTCGGCAGGCCTAACGTCGGCAAGTCGACGC
TGTACAACAGGCTGGCCACGAGGAACAGGGCGATCGTGACTCCCATCGCCGGGACCACGA
GAGACCGCAAAGAATCGACGGTTTCCTTCGGAGGAATGGAGTTCGACTTTGCAGACACGG
GGGGGCTGGAAGACGGCGCGGACCGGCCCTGCAAGGCTCCTCGAGGCACGCCCCACCCCG
GCATGTCGCAAGTCGTGCTCAAGAAAACCGAAGAGGCCATAGCCGACAGCGACATCGTGC
TCTTCATGGTGGACGCTCGCGAGGGGATCACCGAGGCGGACCGACACTACGCTAGGTGGG
TACGCAAGCGCCAGGGGGGGCACAGGGGCGTGTACGTCGTGGCAAACAAGGCGGAGGGCC
AGCTGAACGAGCAGATGGCGCAGGCGTTGGAGGAATGCGGCAGGCTGGGATTTGGAGAGC
CGATAGCCCTGTCCGCATCCCACGGAGATGGCATGGCCGACTTCGCCTCCGCCCTTGTTC
CACACTACGAACAGTGGGGGAAGGAGCAGCAGGCGCTCGCGGAAGCTAGGTCGGCTGACG
GTCGGCTGCCGGAAGAGGAGGAAGCGGAGGAGTCCGTCCAGTTGGCGCTGGTGGGGCGAC
CGAACGTCGGTAAATCTTCGCTGCTCAACGCGGTGCTGCTAGAAGACAGAGCCTTGACGG
GGCCGACGCCGGGGCTAACTCGGGACGCGGTAGCGGTGGAGTGGACGTGGGGAGGGCGGC
CGGTGCGACTCGTCGACACTGCCGGCATCCGCAAGAGCGGAAGCCGTGAAACCGAGACCC
CGCTGGAGGAGCTCGCCGTAAAAGACTCCATCAACGCCATCCACAAGGCTCAGGTGGTTG
TGCTCGTCCTGGATGGCTCTGAAGGAGTCCTGAGAAAGACGGAGCTTTCCATTGCGTCCA
TGGTTGCATCGGAAGGACGGGCGCTAGTGGTGGCTGCAAACAAGTCCGACCTGTCCGGGG
TAACGCCGAAGGAGTACGCCCAAGGAGTTATCGCACAAGTCGAGGAGCTCATGCCGGATA
TGCGGGCGCCGCCCGTGGTTTCGGTGTGTGCTCTAAACGGCGCAGGAGTTGGAAACCTTA
TGCGAGCCGTTATGTCGGCGCGGGATCGGTGGCGGGCACGCGTTCCCACCGCGGTCCTGA
ACCGCTGGCTGCGCAAGATGGTATTCCTTCACCCACCTCCCCGAGACAGCTCCACTGGTG
GGGCGTGCTCTCTCAAGTATCTCACTCAGGTCAAGCGAGGCCCGCCGGAGTTCAGGGTCT
TCGTGAACCATCTCTCGCTCCCAGCGGACTACCAGAGGTACATCACCAAAAACCTGCAGA
AGGAGTTTGGCTTCCACGGCATGCAGGTTCGCCTGACCCTCAAAAAGTCGGTTAACGTGT
ACGACCCGGAGGGGAAGGGGGGTAGCGGCAAGGGGCGGCCGAAACGGAAGTTCGGAAAGG
GGGGTAGGCTTCTCCCCCAGCCCCCCTCCCCTACCCGCTACCGCCCGGGTTCACACAAGT
GAACGCTTGGTGACGGGACAATGAGCAAGTGGATGCCTGCTGAAGGACAAGATGCAAGTG
GATGCCTGCTGGCGAGCAAGCGTTACCATCATACCGCGTGTGGCCTGCTGTGTGTGTCAG
GGTCAGGGTCTTGGCAGTTTTGTAGGGTATAGTGATGTCATAACGTGCAACGGTGGTGAG
AGGGGTGTATGCCACTGCCACCACAGCATGAGAGAGAACATGAGGAGGCGTGTTTTGACG
CGGTTCAAGAGCACGGACGGTGTACGTACGCACGCTGACTGAGGAGAGGGTATACATACA
ATATTTAATGGATCGTGTCTTGTCCTGACCTGACCCTCTGGGCTTGTGTGTGTGTCTTGG
AGAGCATTTTGAGCGGTGATTTGTTTGTGACGCCTGTACGTAGTGCCTCCCGGTGTGCTC
GCACGCCCATGAAGAAAGGGCTGTGTGCCGCATACCTGGTATGGTACTATAACGGGGGGG
GGCATACTAATAGTAAATGGGACCTACGGTACAGACTAAAAACTATATATTTACCTATTT
TTACCAACGATATTTGGTCCTATTTACTATGGTCCCCCGTAATTGGGATGCATTCTATTC
ATTTTCTGAGAGAGTCTTCACTCGGTTATAGTATAGGAGCTTTACACTTCACCTGAAGAT
AGTATAGGAGAGTGCAGCACGATGAGCAATCAATCCCATGGTGGCTTTTCTATAGGTATA
CAAGCCATGCCTTATTACGGTCGAGGGTGTTTCGCGAAGAATTTTGGTCGGGTTGGAATC
TCTTGTCGTCTGTTTCCCATGTATCTTAGAATACGAAGCAAATCCCAACCCCGCCTGAAA
AACAATCGCTGTAGGGAAAAAGTGACCACAATGAATGACGTTTTTTTGCCTGTACGAAAA
TATTGGGAACGTAGCTAGCTCCTCAGGCGCATGCTACGGGTAGAGGTGCACCATGTTAAT
AAGCCGTAAGCCTTCTGAGGGTTGTTGGTCACTTGAGGAGGCCTAAACTAGTACTTCGTA
TAGCTGGTTTTGGAGGGAAATAGAAGTGCTGTAACACCGGATGAAAAAGAATCCCATGGC
TCAAGTATGGCGTCGTCGGCAGGACTAAGGACGCGTGCCTACGATAGAGGTAGCACTTTT
TGGCTATTTTTTTTCTGAATGGCGGGGCTCCTTACCTTAACCCAAAATCGACGGAAGTTT
TTTTTCTTTCGATGAACTACAGTATGTTTCATTTTATACTTAAAACCATGTGATTGGTCG
TCGGGGGGAAAACTTTTGTTTTCCTCGGGTGGGGTATAGAGCTTCTCAAGTGACCACCAA
CCCTCAGAAAGTTCATGGTGCACGTCTATCGTAGCATGTGTCTGATTTTGGGTCAAGGTT
AAGAAATCGGTTTCAGCCGAAAAGAGCTACGAGTACCTCTGCCGTACGGTATGATAGCAC
GCGTCCTCGTCAGCCAGATTTTTTTTTGGGGGCAAAAAATGCCACGTATAAGGGCCATTC
TTATATTTAAAAAAAAA
>NODE_2924_length_3376_cov_36.108084_g2133_i0
CCCCCCCCCCCCCCCCCGCGCCCCTTCCACAAGCCGCCTCGGCCCCCTCTTCCGCCGGAA
AGAAACAAACAAAATAGGCAGTATACAGTCGTAGGGTTGTCCTCTCTCTAATATGTCTCT
CTTTCCTTCCCATCCCCCAACCCCTCTCTGAAAAAACGAAAAAAAGCAAGCGAGAAACAG
GGGAAACCCCGGCATGTACGTATAGCCGCGGGGTGGTTAGCTTTCTCTCTTCTGATTCTC
TCCTTCTGTTCCAAGCCCCCAACTGCTCTCTTGAATACTTTTTTTCAAAGCGACCGAGAA
AGGGAGGGGAAACCCAGCAGCAGCTTATTTCATTTCCATATTTTCTTTCAAAGGCAAAAA
AAAACAAAAAGACACGCCATGAAAAAAACAAAAGAGGGGAAACCCTCACCAGTTTCTCCT
TTTCCATCCCCCCTCTATAGTAGGGCAAGTAAACAAATAAATGCCATAAAAAAGAGATGG
GAAACCCCTTGGCAGCCTTCCATTTTCTGCATCTCCCCCTCTTTTAAGAAAAGCAACAAA
AACAAAAAGGGAAGATTACAAAAGAGAGGGGTGGGAAAACGGCACAGCAGATTATCGATT
TTATCCCCCCCGCTCTTAAGGTAGCAACAAAAACAAGATAGAGGGAAAATAGCGTCCCTC
AATGTCACTCCTGTGAGTAGGTGAAAACCAAAATCAGAGAAAGAGAGAGAACAACTACTG
TAGCAGCCTTTCTTATTTGGAGCTTCCGTCTCGAAAAAGACAGCAACAGAAAAATAAAAT
ATACGAGAAAAAAACGGGGGGGGGGGGGAACCAACCCAGCAGTTATATTTCGTACGAGTA
GCTCCTCTTGTGAGCTACATACAGCAGACACGCTTCCACACAATATAACTCCGAGTGACG
TTTCTCGCAAAAAAATCGTCAAAGAAGCTGCAAAAGGAGGGGGGGGGTTAGGAAGAAGAA
AAAAAAAAAAAAAAAAAAACGGAGAGATTACGAAACGAGAGGGAGAGGGGAAGAAAGCCG
CTATTGATATCAATAGCAATCAGCCCTTCCTTTTTTCTGCGCAGCGAAATTCGTTCTGCT
CACCGAAAGTCGGTTGTGTTGTTTTCTTCTTTAGTTTTTCATATTCCCGCGCTCGATGAT
CATGTGGATCGCAAAACATTTTCCCAAAAGAAAAAAAAAAAAAAAAAAAAACTCGTACGT
ACTGTATTTCACACGGCGGACGGACGGACAGATCATCTACAGATAGGTCATCTAGATCAT
CATCTAGACCCTAGCCTTCCGTTGCAAGCCGTTGTGCGAGATCTGTACAACACAGATCCC
ACCCAAAAAGCACTGCCCTACATATAGACCCATGCAGGTTGTTGCTGTTGTGCGCCCGGC
CCGGCATCCCACACACGGAAACATGAGCCAGATCTCGTCCAGATCAGGAATCTATAATCT
GCCCTGGAAGGATCTCAATAAGATCATGAAACGGGAAATCGATGATCTGTCGATGATCTA
TCCGAGGTGCTGAGTAAGTCTTGTCTCAAAAAAACGGAAATGAAGCTGCGAAAGGGGTTG
AGAAACCATCGAGACAGAAAAAAAAAAAAAAAAAAAAACAGAAAGGGGGGCGATAAAAAG
GGGGGTCGTAAAAACCCAGCAATCAATCAGTTCAGTCCTTCGATCTGCACCGGAAAAATC
GTTCCCTTGTTTTTTTTTGTGTTTTTTGTGTTTTCCCTCCCGTTTTATTCCCACTCGATG
GTGGCGGGCGGCTTGGAGCTGATGTCGTACGTCACCCTGTTGATCCCTCGGACCTCGTTG
ATGATCCTATTTGAGATTCTGCCCAATACTTCGTAGGGCATGTGATACCAGTCCGCCGTC
ATGTAGTCCGTCGTCTGCACGCACCGTATCGCGCAAACCTTCTCGTATGTTCTGCAGTCT
CCCATGACCCCCACGCTCTTCACGGGCAAGAGAACGGCAAACGCCTGCCCAATTTCCCGG
TAAATCCCCGCGGTGTTCAGCTCCTCGATCATGATCGCGTCAGCCTCCCTTGCCATGGCG
AGGTTCTCCTCGCTGAGGGGTGCCAGGCAGCGGATGGCCAAGCCCGGTCCCGGGAACGGG
TGACGCCAAACGCTAAACTCGTCCATCCCCAAGGCCATCCCCAAAGCTCTCACTTCGTCC
TTGAACAGCTCCCTCAACGGCTCTATGAGCTTCAGGTGCATCGTGTCCGGCAGCCCTCCC
ACGTTGTGGTGGCTCTTGATGGTGGCCGAGGGGCCCTTGTAGCTGATGCTCTCAATCACG
TCCGGGTACAGCGTGCCCTGCAGCAAAAAGTCCACCTTTCCGATGCGTTCCGCCTCCTCC
TGAAAGACGTGGATGAAGGTCTTTCCGATGATCTTACGCTTGGCCTCCGGTTCCGTGCAC
CCATCCAGCAAGGTCAGGAATCGTTCTTTGGCGTCGACGCAGTGCAAGTTGATGCCTAGC
TTCTCCTTCAACCGCGAGACGACCTCGACAGCCTCGTTCTTCCTGAGCAGGCCGTTGTCC
ACGAGCACCGCGTGAAACCTGTTCCCGATGGCCTTCTGGAGCAGCACCGCGGCGACGGAA
GAGTCAACGCCCCCCGACACTGCCCCGATCACCTGCCCCTCCGGCCCCACAAGCTCGCGC
ACCTCCTTGATGAACTCCTCCGCGATGTTCGCCATGTCCCAGTCGGTGGGAGCCTTGCAG
ATGCCTACCACAAACGCCTCCAGGATGACCTTGCCCAGTGGAGAATGTGTCACCTCGGGG
TGGAACTGCAGGCCGTACATCCTGCGCGCGGGGTCGGCGATGGCCGCGTGGGCAGAGTTC
TCCGAGGACAAGACGTCCACAAACCCCTCAGGCACAGCGGTAAGCTTATCCCCGTGGCTC
ATCCACATTTTCGTGGAGTCCGGAAGCTTCCCGAGCAGGGCCGCCCCGGCGTCCTTGTTG
GCCTCTATCCTTTCCACCATCGCGTGCCCGTACTCGCGCGCCTCTCCAGCGGCAACCTTG
CCCCCGAAGACGTGTGCCATCTCCTGCATGCCGTAGCAGATTCCGAGCACCGGGATGCTT
TGCTCCTCGATCATCTTCCACACCCCAGCGTGCACGTGAGGCGCTCCATCTTCGTAAACA
GAGTGAGGTCCCCCAGCAAGGATAATGCCCACCACTTGGTTCTTGTTGAGAACCTCAGGC
TCTACGAGGCAGCTGTACAGTTCGCAGAAGACGTTCAGCTCGCGGACCCTCCGTGCGATG
AGGTGGCTGTACTGTGACCCGAAGTCCAGGATGGCGACCTGCTTGCGGCTGGAGGATAGC
TGCGCCGACATCCTTGCTTCCTTCTTGCTGCCTTGCACTGCCTGCTGCTCCGTTTCTTCT
TGCTCGGCTGTTGTGT
>NODE_2925_length_3376_cov_7.224342_g2134_i0
CATAATATCAGTCCTCGAGGACGGGCCAAATAAAAACAAAACAAAATAAAAAATAAAACA
TTAGCCGTTCCTATCCCGCACAGAGAGCAGCTGTTATGGGGGTCCTTTGAAAAAGAAGAA
ACAAAAGGAATAGAAAAAACACTGCCCGTTTTCGCTCCTATCCCTAATCCCGTGCAGTAA
CCGACTGCTATCGTCTGCCGGCGTGGGTCCCCGTCTTTGCAACGACGGGAAAAAAAAAAA
CAAGAGTTTCGCTCTTTTTCCGCAAAAAAAAAAACGAAGAAAAAAAAAAACGATATCGTT
TTTTTTCGCTCATTTTATCCTATCCTACTGTACTATCCCGCACAAAAATTAATTGGTTTA
TGGTCGGCCGGACCCTTTGCGAGAGCTCGCCCCCTTGCCCTCGGACGATCCAATGTCGCG
CAAGTTGCGCTTGGGCCTGCCCAGCTCGCACTGGTTCACCTGGGATGCGAACCGAAGCGA
GCAGAGCGACTCGTGGTAGGACTGGTCCGTGGGGCTCAGATTGACCATCATCAGCGTCTT
CCCGTCGCCAGAAAGGGCCGGCTGGAGGAGGTACGTCAGCTTAGAGTTCCGAAAGGGGAT
GTGCGAGCTCTTGTTCGAGATGGACACGAAAACATCCGTGAGCGAGCTGAGCGACTTGTT
GATCGCCACTGTCTCCTTGAGCCTGTCTCCGGTGGCGTTGGAACGGCTCAGGCGCTCGCT
TCCGGCCAAATCAACCAGGTGGAGAGTGCCCTTCAGGGATGACCTCTGCATCTGATTCAC
GGCCTTGAGATAGAGGGTGAAGACGCTGTGGCTGCGCGACGACTGCTCGTTCATGTCGGT
CCTACCCACGGACCGGTGGCACGCGGCCCGCTGCATGAGTTCGTCCACTCCAGCGCTGTC
GTTTGGGTCTACATTTTCCATCGTCAGGTCCGTCACCGTCGTGTTGCCCCGGACGTCCCG
CTTGATCTCATGCTTGCAGTTCTTGCTCCCTTCCCCCCCGCGCAGCAGGTCCCTGATCTG
CTCGTTGTAGATCTCGAGGAAGGAAACCTGCATCTCGTACACCCACCCCTGAGCCTCCAG
CTTGCTCTTGTACTTCCCCACCTGCTCCATGGCGCGGGGGATCATACCCCTCATGGGCCC
GGCGCCGCTGCCCTGCATGGTGTGCGTCTTGCCTGACCCGGTCTGGCCGTAGCTGAAGAG
GCACACGTTGAAACCGTCGAGCGCTGATTGGACGAACTCCGATACCTCCGTGAACACCTC
CTCCTGCCCGGCGCTGGGGGGGAAGCACTTGTCGAACGTGAACGCCTGCGACTCCGAGGG
CAACTCCTTCCCGTTGTCCCCCACCAGCCGCTTCGACACGATGCACCCCACCCCATCGCC
TTTGCCGACCACGGCCGGCACCTCGTCGGCAGACACGCCATCCGAAGGCAGGAAAGGGCG
AACCCTCGCGAACACGCGAACGTTTCCCCGGAGTTCCTGAATAAGGTTGTGCATCTTCCT
CCTCTGCAGCTCCCCCTCCAGAACCTTAGCCTCAAGCTCGTCGATCTTGACCGAAGCCCC
GACGGCAACGCTCTCCTTCTCTCGAGATAGAGTCTCCAGCCTGTGCCGCGCAACATCCAG
CTCCCCCTGAGCCCTGCTCATCTCCTCGAGCTGTTCTGCGTTCGTCTGGGCATCGACAAC
AGCGGCCTTCAGGCTCCGGACCTCCGCCTCCAGCTCGAGCTGCCTCTCCTCTGCCAGCAC
CATCTTCTCGCGCAGACCGGCCTTCTCTTCTGACGCCGACTGTGCCTTCATCGAGGCCTC
CATCTCTAGCTTGGCCCTGGACACGCGCTCGGTCTCCATCTCCTTGGAGTGCTGCTGCTG
GATGGCGGCGGTCTGAGCCGTGGTGGATATCCTCTCTCTCCGCTCGTCCTCCTCCTTCGT
CTCGGCGCGAAGCCTTGCCTGCTGCTCCACCAGAAGCGTCTCGCTCGCCTGCTGGGCCGT
CATCCTGGCCTCCACTAGCTCCGCACGGAACTCCGAAGCCTCTCTGCTCGCCATCATCAA
CTGCTCCTTGAGAAGGTTGATCTCGGCAGATAGGGAAGCCATCCCAGCGTCGCGGGTAGA
GATCTGCGCCGCCAGCCTCGCCTTTTCTTCCTCGACAGTAGACAGCCGCTTCTCCAGCGC
CCGCCTCGCTCCCTTCAGCTCGGACTCGCGCTCGTCCGCGGCCCGCTGAGACGTAGCGAA
CGTCATCAGCGTCTGGCTCATCTCCTGGTTCCTTGCGTCGAGGGCCGACTGCGCCCGCCC
GTGCCCCTCCTCCAGCCTTTTAAGGTCGGCGCGCCCCCTCTCCCACAACGCCTCAGCCTC
TTTGGCACGCCCGGTGGCAAGGGCGAGGTCCTCACGCAAGTCCGCCGTCTTCTGTAGCAG
GTCGGCGTTGTCCTCCTTGATGGCCTCGAGTTCCATGTCCTTGCCGTCTAGCCGCGCCTC
CAGGGTCGCCACCTCTTGGTGGGCCCCCGAGGTTGCCGTATCGATGCGCGCCTCCCACTC
CTGCTCCTTCTGGGCCAGGGAAGCGCCGGCCTGAGCCTCTGCCCACGCCAGCTTCTCCCT
TGCCATCGCCAGCTGCTCCTCCGCCTCCCCTGTCCGGGCCTGCTCATCCGCCACTTGGGC
CTCGAGCTTGAGCGCCCTGCTCTCGGCGCGGGTATGTCCTTCCCGAAGGGCATCGGACAT
GGATTTGAGCCTCTCACACTCCGACCGCAAAACCGCCCGATCTTCCGAGGCGAGCTTAAA
GTCCGCCTTCAGTCCCGCCTCCGTCGATTTTAAGTTGGCGTTCTCGTCCACGAGCTCCAC
GTGATCCCGCTCCACATCCTCGCATCGCGAATTCACCTGTCTCATCTCCGCCTTCAGACC
CGCCTCGGTGTCGATGCAGGCATCCTTGAACCGCTGCTTCTGTTGCAGCATGGTGTTCAG
CGTCGCTCGGAACTGCGACAACAGTTCGTTCTGGATTTGAACGCGGGCTTTATAGTCCCA
CTTGCTGGCCCCCTTGACCTTCGTCTTGATCAATTCCTCCACCTCCTCGTCGGGAAGGGT
GTGTATGCGCTGCGCGTGAACCCTTACGCCTACGCGCCCGTCCGGTGTAGCAGCATGTCC
CCTGACTGGGGTGAAGTCGCGATCGATTGACGTTCGGGGGCTCTTATGCACCCTCCTGTT
CACCGCCATGCCGGCTCCCTCCCTCGCCGACGCTCCCCGCTTCGCCCTGCCCGAGGCAGG
GGACGCTAGAGTTCTAGCCCCGCTCCGATCACCGCCTCTTCCCACCGCCGGCTTGGTGGC
ATATTCCAGCCTCGGCTTCACTTTGGTCGCCGTCCGGGTCAGCCGTCCGGAAACCGCAAT
CGGCTGTGCGAGTTTG
>NODE_2926_length_3375_cov_194.518171_g2135_i0
GAAGAAAGCTTTGCTCTGCTGCAGAGAGAGGGCGCACGAGGCTTTGACAACCTTCGACTT
TGCGTTCTGTTCGTGCACGCTGACCGAGGGGGGAGTTCGTCATGTTGTCTCGGGCTATCG
CCATTCTGGCGGCGCTGCAGCTGTCGGACACGTCGCTGCGAACGAACGTACAGGGATTCC
TGTCCCCTTCTTTGCCCCTGCAGGTTGCGTCGCGACGGGCGTCCTTTGAGGCTGGCTCGG
CATCCAGGAGTGCAAGGAGGCATGAGGGCTGGGGGACACCAACCATGCTCTCCGAGCGCA
GGAGCGGCGGAGAGGCGGTGGGACCCTTGAAGGCTACCGTTGCGCCTCCCGCTTCGACGG
CAGGGCAGGCGGCGGAGGTCATGCGGCCTCCCTCCGACATAAAGTGGGAACAGGTCTGGG
AAGTCCTGGTACGCGACTTCAAGGTGGACCCGACGCGGTCCGAGGAGTACACGACGATAT
CGAAGGAGGACCAGCTGAAGGGGTACGAGATGATGCAGCTCTGCCGGCAGTTCGAGAACG
CGTGCAACCAGGCCTACATGCAGGGGAAGATCAGGGGATTCATGCACTTGGACAACGGAC
AGGAGGGCATCCCCGCCATGGTGGCCGACAGCATCGTCAACGGGGACAAGAAAATGAGCT
ACTACCGCGAGCACACCCACGCCCTCGCTAGCGGCGTCGACCCTGGGCGCATCATGGGGG
AGCTATTCGCTAAGGACGGTGGGACTTGCAGGGGAGCGGGCGGGTCGATGCACGTCTACG
ACAAAGACACGCACTTCCAGGGGGGGTGGGCGCTTGTGGCGGAGCAGATCGCTTACGCGG
CCGGCGCGGCTCGGTCGATCCTGATGGACAGGCACCTCGACCCCGAGGGCATGAAGGATG
ACGACAGGGTAACGATCGTGTTCCTGGGCGAGGGGGCAGCGCAGAACGGACGCATGGCCG
AGACGCTCAACGCGGCGGCCAAGGAGAAGCTCCCGCTGCTGTTCCTCGTGATCGACAACG
GCCGCGCCATCAACACCTTTACTCCCGACGTTGCGGCGAACTCCGACGTCTTCCTTCAGG
GGAAGCACTACGGCGTCCCCGGAATCAACGTGGACGGGCAGGACATGATGCAGATGCTCT
CGGCGGGCCGCGCCGTCACGGAGTACGTCAGGAGCAACGGGCCGGCTATCCTGCAGGTCC
AGACGTACCGTTTCCAGGGCCACTCTCCCGCGGACCCCGAGCACGAGAGGGGGCGCAAGG
AGGAGAAGCGCTGGGCTAGGGCCACGCAGGACCCCCTTACCATCTTCGAGGCGGAGTCGC
TGGACGCTGGGACCTTCACCGAGGAGGAGTTGGACGGAGCGAAGAAGAAGGCTGCGGCGG
CCGTGAAGGCCGCGGTTGAGTTTGCCGACGCGTCCCCGCCCCCGCCGGCCGACCTGGCCA
AGGAGCTCGAGTACCCCGACGTCCCTTCCACCGACTACAACCTCAAGTCGCCCCCCGCAA
ACGCGGACGAGGTGAACGCCAGGTCTCTGCCGGCGCACTCCAAGACGGAAGCCGAGGCCC
ACTGCGCTATGCTCGAGGCCAAGGCAAAGAAGGGAGAGATCACGATCGGCGACGCTATCA
ACCTCGCCATCCTCGAGGAGATGCTGCGCGACCCCATGACCACGATCCACGCCGAAGACC
TCCAGGCTGGTTCTTCGTACGACATCCCTAAGAAACTGCAGGAGGTCTTCGGCTCGCTCC
GGGCGGCCGACGAGATCATCGACGAGGGGCACATCATCGGAAAGGCTTTGGGCGAGGGCA
TGAACGGGTACCGGCCTATCGTGGAGCTGATGAACACGAACTTCGGCATCTACGGCATGG
CGGAGCTGAGCAGCGCCGGCAACACGTACGCGACGACGGGCGGGCAGTTCGACATGCCCA
TGACCATCATCGGGGCGGGGGGCACGGCGCCCAACCAGTCTCTCGGGGCCGAGCACTCGC
AGCCTTTCCACGCGTACGTGATGGGCATCCCGGGGCTGAAGATCTGCACTGCTGCCTCCC
CTGAGGCTGCTTACGGCATCACCAAGTCCATGATCCGAGACAATGGGCCGGGCATTCTGT
TCTGTCCCGTAAAGATGATGAAGGGGGTCAAGAGCGGGTTGGACCTGGGGCGCTGCCTGC
CGCTGAACAAGGCCGCGGTTCTCCACGCCGCGTCGGAGGAGGCGGTGTCGAAGGGCAAGG
CGGTGACAGTGCTCACCTACCTGCACGGCGTTAAGGAGGCACAGGTGTCGATTGACGCTA
TCATCGCGGCCGGGGCGGACATCGACCTCATCGAGCTCCGGACGCTCAAGCCTCTCGACA
TGGAGACCATCGCGATGTCGCTCCGACGCACGCACAAGGTGGCCATCCTGGACGAGAGCA
CCCGGTCGGGCGGCGTGGGCGCCACCATCTCGGCCCTCGTAGCAGAAGAGCTCTACGACG
AGCTCGACGCACCGGTGAGGCGTCTGTGCATGGACGACGCCCCGGTGCCGTACGCTTCGA
GCATGGAGAAGGCGGTGGTGAAGCGCGGGGAAGACTTGATCGAAGCCGTCATCGACCTCG
CCAAAAACGCCTGAGAATCTTGACGAAACCTCCTGCAACATTCACCTTACATAGTGCATG
GAGAAGAGCGGGGGTGAATCGTGGGGAAGGCTTGGTCGAAGCGATCACCGACCTTCAAAA
ACGCCTGGCCTGCTTTTCGAAACCCCACATCTTCGCCATATGTATGCATGGAGAAGACGG
TGGTGAAGCAAGCGCGAGGAAAAAATGGCCGAAGCGGCCGTCGACCTCGCCAAAAACGCC
TGAGATTATTGTCAAAACCCCACATATTTGGCATATATATTTTATAGGCATATGGAGAGG
CCGGTGGTGAAGCGCGGGGAAAGCTTGGTCGAAGCGGTCGTCGACCTCGCCAAAAACGCC
TGAGAGTATTATCGAAACCTCGCAGTATGCACCATATATAGGCATGGAGAAGGCGGTGGT
GAAGCACGGAGAAGGCTTTTGGTCGAAGCGGTCATGGACCTCGCCAAAAACGCCTGAGGT
CCTTAGGGAACCCCCCCCTCCCCTCCGTTTCCGCCAATACTTGGTATGGAAGACGTGCTG
GTGGAAGCAGTGATTGGCCTGGTTAACCCTTTTACTGGTGCACTGCTGTGCAGAAACCTA
AATATTACTCTAATTCCAAGTGTTTTTTTCCCTACAACGATAGTGCAGTCCTTGAGGCCA
AAAGGAAATAAAAAAAAAGCGACTGGGATGCTTGGGAAACCCCACATTTTTTTCGCCATT
TAGTAGAGAACGTGCTACAGCAGTAGTGGAAGAAGTGATGGGGATGGTGTGAGGGGTTGG
GGAGCGGAGGCGGGG
>NODE_2927_length_3375_cov_119.078437_g2136_i0
CCTCGCAAAAAAACGCCTGCCTTCTACCTCATGCGACAAGATGGAGTACTTCTTACTACT
ACAGAAGTAAACCCACTGAAGGCTAAGTAAGGAGAGGATAAACATCATCGCCCTTGCACC
ATGCACCCTTTAGGATCCATCGTGAATGCCATATCCCAAGGAGAGTAAACAGATTAAAAA
CTGTGTACGCGTAGTCGTCGTGCACACGGATAGGAAAATATGTGAATAGCATGTTGCATC
CACACGCGAGAACGTTCAGGAAATCATGGGCGTGATATGTAGCCTCCTGAATTTCCACGT
TACAGCAGTATTGCTCAAGTAAGCTCCTAATTTCCTCCGTCAGCTGATGTGCGGGTACAA
GACTTTTTACCCCTTTCTCGACCGAAAAAAAGAAGAAAATCCCAAATACACATTGTGTTA
ACATTATGTTAACCCATTCAGAACTGAAAAAAAATGTCCCACACTAATTCCAAGTAGTTT
GTCCCTAAATATGTGGGACCAGTTCTTAAGGAGTTAACGCACAGGCACCAAAACCTGGTC
CTGCAACAAACTCCAGGCTCACCGTTCACCACCGAACTACAAAAAAAATAGGGCGTACCA
ACAAAATGGGCAAGCTGACGCCAGATCCGTTTGCGGCAGGATGTCTGTCAGCCACGCGCA
AAGCAGCGGTGCGCGTGAACGTCTCGGTTCGGCAGGGAAACTGAACATTTTGACGTCTCC
GAAACAACACCAGAGTCGAACCAACAACACTCTCGCAACAGGCATGCTTTATACCGCCAC
AACAACACCTGCTGATCGTGCAGCTACCTTTCTGTCCGGAAATTCAAAGGCCGTTTTGGC
ATTCATATCAAACCCCGAACGATCCCTAAATTTTCGGACCGAGTGACACACCGTCCGTCG
CCTTCGACGCTGGACGAGTGGTATCCGTCATAAACAAGCATATTCTGCGTGTTTCCAGGA
TGAGAGCACGCGGCAACATGCTCCACGCCACGACGACGGCAGAGCAGCAGCTGCGAATAC
TCTTGCACGCGTCAAGGGTGAGCCTTCAAAAAAAAAACGCCAACACAGCAACCGACATAA
TTCGTACAAAAAAAAGACGCCGCCGGAAAATGTAACTCCCTTTCTCGCGACATGGAACAG
AGAAAACGCGGGCCATGTCGACGGTACTACTAACCGGGGGACGCCTACACGGGAGGAGTC
ACGTCACGCCCGCCAAATACAAGCGGGGTCTTCGTGAGTATACATGTGCAGCGGTACCTG
ATCCTGTCGACTAGTACTCTGCGGCCGCTGTTGGACATTGTGTCGTGTGCGAGAGTGTTA
TCGGGCAGTGCCATACTGCCGCGTCAGAACAGCTTGTACCACCGCGAATACACTGCAGCA
GACCCGACGTCGGGGAAAGACGACAACATTCAAAACAGCCGAGCAAGAAGACATCAAAAT
CCTGCCGCTGCAACACACGGGGAGCCCAGCAGAAACTGCTGTCTCAAAGACTCGATCGCA
CTACTGATGCCGTCGACTTGAAACGCGGGATTCCACAAAAACAAAAACACACACTAAACA
CTGAACCAGTACGTATCATAGCGTGCACAACTGCTGTCGGCGCGTTCGCACTCTCCATGT
CCGGACTGCACGCCCACGGGGGCGGCTTCGTCGAGCGGCAATGGGAACAGAAGAGATTCA
CAAAGCCAAGCTGCTCTTGGAGATTGCGAACTTCTGGGTTTCTTTCCTCTCGCTGACCAC
CCAGCTCTTGACCTCCACGTCGTTCACCATGACAACCCATCTGTGCGTCAAGAAGGTGTT
GATCTTGTACTCCTGACCAATTTTCCAGTCACCGTCGCCCCACTTCTGCTTGCCGTCGAA
CCACAGAGCAGCCCCCTCCACGTCTTCGTTTACGAAAGACGCTTGCACCTTGAAAGTGGG
GTCCGGGACAACATCATCTTTGCCCCGCTTGATGTCCACCGTTCTTCCTGTTTCAGGGTC
GACGCTGGACAGACCGTACCGCGGACCGTTCCACACCCACAGGTTCGCCGCCCACTTCTG
CCCTTCGATGACCGGGCAGGCGCCGTGCTCGCTCGACAAGTCTTTTCGGCCATCAGGGTG
CTGGTTGTAGAAAAGGACCGCCTGGCCCCTCTTCGGGGGCACCACCATCTGCCGCCGGCA
CTGGAGCAAAAGCTTCTCCTCCCACCCACCGCGTGGGAGATCTAGCTCTTCGAGAACCTC
TCGAACGGGAACCTTGGTGTCTGGCACGAGGTGGTGGTCGATGCCCGGAGCATGGGTGAA
GACGGTCTCTCCCCCCTCTTTCACGTCGTTGAAGTACAGCACCACCGTGGCGAATCTGTT
GGTCCCGAGCCCCTCCGACGCGAAGTTGTGCCCCTCTGCTTTCTCGAGGTAGTCGAAGTG
GACCACGTACGCCTGGCTCGCGTTGTAGCGCAGCACCTGAAGGCCGTCGGCCCAGCTCTC
GCGGTACTCCTCGATGCCCAGCAGCTGGAAGATCCGCCTCTTCAAGGCTTGGGCGGTTTT
GGTGTGAGTCACGAAGGCGTTGTCACTGGTGCGGGTCTTGCTTATGGACTTCCCCGTCGT
GCCCGTGGACGATCGCTTGAGGCGGTATTCATCCTGAGTCATTCCCAGGGCGTCCTCGAT
GATCTGGTCGGCCTCCTCCATGTCCATGAAGTTGTACAGGGAGAACACCCGAGGCGAGTG
AGACAGCGTCTCCAGAACCACCTCGGCACCGAGAGGGGTCTTGACGTGCGGAACCGTTAC
TTTCCGGCCGATTTCCACGGTCGGCCAGACGAAAGAACGCTGCTGAGGGACCACGTAGAG
CGTCTGGTCGTCCTCGACGGAGGCCATGGAGTCTATACGCTTTCCGACGCCGTCGAACAC
TTTGCAGTACTTCGGCTCGTCGCTCCGCATGCCCTCGCTGACGCAGCCCATCTTGGGCCC
GAGCAACTCTCCCAGGTCGCTAAAGCCTTCCATGTCGGACGGGGACACCGCAAAATCGAT
GCCCCCCTCGTGCATGCCGTTGTGGAACACCTTGACGTTGCACTCCTGGGTCAGGCAGAC
GGAGGGCAGCACCTCCACCACCGGCTGCGGTGTTTCTTCGACAACCGCTCTTGTTTCTCG
CCCCCTGCCTCGAGTGAAGTAGAGCACGGCATCCTCCAGGCCGGCCGCCCTCAAAGCCTC
CTTCCCAGGCTGGGTCGAAGAAAGGATGGCCACGGCCACGCCCGCGATCAGGCCTCCCAG
CTGCCACCGTAGCGCAGGCTGACCGGAAGGTTCTTTTTGCGGCTGCTTGTTCTTGCTTGA
AGCAGTTTTAGCAGCAGTGGGCTTCGCCATGGCGTCTGCCTGTCAAGCACAACTCACAAC
TGATGTGCGTCTTCC
>NODE_2928_length_3375_cov_52.723198_g2137_i0
GGAATGTAAAAATTTACGCATTTTGGTGGAACCAGCTCTAGCTCGAAGCGTCTGAGATTT
ATTAGACCCACGTGCACAATTCGTTCTCCCCATAGAAAACGCTTGACGCCCGCTGGGCAC
GGGCACGGGCGGGCCGTACACCGTTTGCCATGAGCCGCCAGCATCGTCCATGCTACATTA
GCCTCCCCGTTCCTTTGACGCGTATACGTAGCATTGTTGCTGCGACAATCGTATTCGCTA
CCGCTGGCGCCTTCGTCCTCTCGTATTTTTCTGAGCCGTTTCTTGGGTCCGCGTTTCGCG
GGCGGCACCAGCATCTTGCCAAAGGTTATCGTGATGAAGACAATAATGGTAGTGCGCCAG
ATGGCGACGTGAATGCTATCAGTTATGCAGCTGGTGGCCCGTACACTACGCGTGGAAGTC
ATCAGCAGGAGTGGGAGCAGCGTTCCGGACACGATACACGGGCAGATGCCCTGACCAAGC
AATACTCCAGCTTTGCCGTGTACGCGCACGAGAGCTTTACGAGAAAAGGGTTGCCTTCGC
TTCCCGTGCCCGTGGTCAAACCTGTCGGGCAAACGTCTGCGTTGTCCATCCCGGTCATCA
CCGTCATAGGAGTTCAGAAAGGAGGCACTACGAATTTACGGGGGAACTTGATGACGCACC
CGATGCTGTCGGGGATACGGACCGAGGTGCATTTTTTCGACCAAGGTCCTTTAAAATACC
CAACCGTTGGCCAATGGGAAGGGGACGGCCTAGATCATGACGTCAGCATTTGGGTGGCTG
GGAAAATCCTTTCTGCCTACGCCCAATTATGTGCATTCAAGGGGAGAAAGGGCCCCATGC
GCTATACGCGTTCGTTTCGGACAGACGGGTTGCACGTGGACTCGACCCCGCAGTACATTT
TCAACGCTCTAACGCCTTACAGGATAAGAATGGTCCGTCCCTGGGCAAAGTTCGTCGTTG
TTATTCGGGACCCTACAGACAGGTGTTTAAAACGCACTTGCCCAGCAATCTGACACGGAC
TAGACCACGGTTGTGCGAGAAAACGTGTGTCGTGCTCGCTGCCCGGGGTTTGCCTTCTGT
GAACGAAGAATAAGCTTTCGAGATAAGAAATGGGGTGTTTCTTTGCTCAGATGTTGCCTC
GCTTGTATACGCTCCAGGTAGGGGTGTTTCTTGCCTTATATAGTCTACCGTGCAAGCACT
GTGAGTAGACACGCATTACGCGCGATGGTAGTGTGGTGAACGCACGATAGTGTTGGTGGT
CTGCCGAAGTGTCGAATTTTGAGCGCCATCTTCTGTGGAGCTGCCTCGAGCAATATTCGG
GGAAATCGAACCCTACACGTTACGGAATGGTTCATCTTGTTTCTATTGAAAATCACAGGG
AGAAGTCGAGCGTAGTCGGAGCACGACGGGAGCAGTACAAAGCACAACATTCTTTGCATC
ATGCAGCACGCAACGTCCGAGCGCGTCTGACCCCCGTTGAGCTCACACGATAGGGAAACA
CCGCAAACATGTGTCGATTGCGATGGAGCGACAACTGTTCCAACGGTCATTGGGGGGTAG
ACGACGCTTTGCTCTGTGTCAAACGTGTTTCGGCGTGACTCTGAGGCGTACCCAACTCGT
TACCGCCGGCAGGTATTTCTCCCAGCTGCGGATGGAGATGTGCAGGTCGAAACACCTCGA
AGACCCTATCGAGAGAGATATTCTCTACGCTATATATCACCCTCCTGGTGGGGCTAAGGG
GTACCTGGATGCGGCGGAAGAGATCTATGAGCCGTACACAGACATCTGCCGAGGGGAAAA
CGCGTCCTCGTCCGATTTATCGGATTGTAATGAAGCACTGAAGGTCAAGAACCCGCTCTT
TAGAGGACTCTACGCCGACCAGCTTGAGAGGTGGTTTAGGGTTTTCGACCGTTCCCAGAT
GATGATAATCGAAGCGAGTGAGATGTTCGCGGACTTTACCGCTACTGTGGCTGCAGTGGT
GGATTTCGCTGGCCTGCCGGAACACAGCTTTGTATACAATGCCGAGCGCGAACACGCGAG
TGGTGGTTGCGAAGAAGACGACCGCCGAATGGGCCTCAACTACTTTGCGCCTGGTGGAAG
GTACGAGAAGATGGTCGAGGAGGCCGAGGTAATTCGCGAATGGTACCGTCCGCACAACGA
GCGCCTCTACAAGCTCCTCGGCCGCAGGTTCATGTGGCAGTAGTTCCCCCCCCTTGAAGG
CCGCGCTACGCGTCACATTCCGGCCATCATCAAAGGTAGTTAGCTGGAAACAACTCCGTA
ACATCGTCTGTTTGCGCATTGAATATGCGACGTGGACCCAATATTTTCCGACTTCTTGAG
GTCGTCAAGTGAACAATGATAAATGGTCGAGTGCTATGATCTTAGGATTAGCGCATATAC
TTCTTGGTCAGGTTTCCGGTGGTGTATCGGGATGATCACAGGACATGAGATGATATGGCC
ATCCCCCTACCGTTGGGTTACTGTCGGTCGAAATTCGATCATCGTTCCGCGTGTTTACTC
GGAGCTACTTGACGTTGGGATGCTAAAGTTGTAAATACACGAGTACAGGTTGGGGTAGTT
TATAAGTGTGGAGGGCAGACGTGGCTCTTTCTTAGTCATTGTTCTCGTAGGGCGTTTTCT
CGGCATGATCGTGCTTGGTCCTTCGATCGATCGTGCTGGCAAACACGTTCAGATACCTCT
AAACATCCTCTATACGTTTCGGTACTGCTCTAGTACGCCCTCTGGGAACACCCGCCGGAT
GTCCAATAGTGGAAGCGCGCACAATGTATTTATCCCATCGGTCACTTCTGCGTTTGACGA
GCTAGAACTACGTATTGAAGTGTAAGTTGGTCGACAAGCGCTAATGCGGGCGGAATGGCG
TGACTGATCGTGCGGATCAAACGGGGGGTATCTGCGGTATCAGCAACACTCCTGTAATTT
AATTTGAGATTGCACCTAAACGCGTGCCGTACATACGCATTTTATGTAGTGGTGTACACT
GTTGAGGATGGAAGATGGCCGACTATGATAATAGTCGAGATATAAGCGCTTGGATTGCTG
TTGGGCAAGTCCGGTTACGAACTTCGCTCAGAAGAAAGATGTTGATGATGTTGAAGTGGC
GCTCTCAGGTTGAAAGGACAGAAGGACGACAGGAGAGTGGGAGGATGGGGTTACCATCAT
CAGTCGGCTCTCAGCAAGACGCACGCCGTACGGCTCATCCCGGGCCATTGTACTGCCCGA
GCTACATCAACGCTCCCAGTATCGATACTTAGCAGCGTTCCCAGCATCGATACTGATGGT
GCTTGCTCGATATCGTTTTCGATGCTTACTCGTGAATGTTACTTATTGCTAATACACCGA
CAACGGACGAACGAC
>NODE_2929_length_3375_cov_31.065718_g2138_i0
GGGGTCGTTAGAACTCCTCTCCATGAGACGGTAGCAGTAACGGTAGCGCCTGAGCGAGCA
AAAAAGACAACCACAACAACAACGACAACAAAAATCTCCTCGGCAGCTAGTATCTACCTG
GTAGTCCGTACTAAACTGCACGAGACCGCAACTTTTTGCAACAAAAACGCTTCGTGAAGA
CAGAAACAAAACCCAAACCCGCCTGCCAGTGAAGACTCTCCTGCTTCGCTGGCCCACACG
CACACGCGCGTAATACGTCCGCTGGCGACTACAAAAGCGCCACCTCACAAGCGGTTCTTA
CTAGGGCGCAGCCCACCCTTCATGCGACTCGCCGAACACCTCACGGCGCTTCGCGCTTGG
AGCGAGCACTCTCTGCCTGGTTGGTGAAAACCCGACGTGCTCCGTCCCGGCATTGTAGGG
ATGCGAGGGTATATGGTCGCACGACTACGGGCATGCATGGCACGAGTACACCCCTCTCAG
CCCCCCTGCGCGACAAATGGACTATTATTCGGGCTTGCTTGCTTACTTTGGAAGAGCAGC
GAGCATATGCCTGTTGCAGGAGACCAACGGATTCCGCAGAGGAATTTCCTATTGTGAGCG
TGGAAGGCATTATCCAACGCTCCCGTGAAAAACAAAAGGCAGCAGGCTGTCTAGAAAGAG
ACAATAGGCAACAGACAACAGAGACAGAACACAGACACAGGTATGTACTAGAGACGGAAA
AAAATATATCTCCAGACAACGAAAATAATACCATCTCCTGCTGCTGCTGCTAGATAGTTA
GGGGACAATCTTATCTCGACAGCGAAAACAAAACCACCTTCTGCTTCTGCTGCTACTGCT
GCTGTAGAGCTTCAGCTGTTATACACGAGCCATTGTAAGCAAAAAAAAAAACGATAAATT
TTATATTTTGTGTTTGTATTTTCACGCGTGCTCGGGTTGACCCTCCGCCTCGCCGCCACC
GACACCGCCGCCACCACCACCATCACCACCACTACCACCACCACCACCGTCGCCGACATC
GTTACCACCGGCGCCCCCGTGCCCCGCGCCGTCCAAAGACAACGCCAGGGCCTGCTGCAA
GAGAGCATCGTCATCATCTTCATCTTCATACTCGTCAGCGTCCCTGTCCCCGAGCCCCTC
TTCCTCCCTGCGCCCCTCGCCGGCACTACCAACGCCCCCTGCAACACCCGTGGGGAGTTC
TGTACCCTCTAACGAGTTAGGGTCCGGGATGGCGACGATGCCTTCTACGGCCGGCGCTGC
CGTCTCTTGATCGCGATCGAGACCCACGGCGATGCCGTCGCCAGCACTGTTGTTGTTGTT
GTTGTTGCTGCTGCTGCTGCTGCTGTTGCTGCTGGCGCTTGTGCCCGCTGCCGCTGTCGC
TGCCGCTGCCAACGAGGAACCGTCAGTGGTTACGCCGCCTATACTCACCGAATGCGCGCC
TTGGGGAGACATGTCCATCGGGGAAGGACCTTCAGCAGCTGCGTGTCTAGCGACAGGCGA
TCGCGGCGGGGGGGTCGGCGGGGTGTCCGCGGCGGCGGGGGCTCCCACACCGCTACCGGT
CTCCGTCGAAGGGCTTTGCTTTTCCTCCCTGGCGCGGCTGCGCTGTTGCCTGATCCAATC
CTCAATCTCGGCCCTCAGCGCATCGTTCGGCTCAAGCATCTCCACCGTTAGCGGCTTCCG
GTTGTACGGGTCTTGCGCGTCGGAGAGCAGGTGGCGGGTGATGGCCGGCCTGTCCATCAC
CTGGCCGCTCGTCGGTAGCGTGACGGGATCGCGCATGATATCACAGCCGATCGGGCACAT
GAAATGGTCGGGAATATCTCCCAGCTCTTCCGCCGCCTGCGAAAGCTCTACGAACGCCGC
CTCCACCGTGGCTGCGAAAGCTCGGAAGGCGTCCACAACCCGGGGCTCGCTGGAGGGAGA
CCCGTCAGCGGGAACCTTCGCGATCACTTCCCCCGCACGTACGAAAATTTCCCTTTTGTA
CGACCGCTCGTCTCCAGCAACCGCCTCCGGGAAGGGTTTGCAGTCGGCCAGGTTGATATA
CACGTCCACAAGTGTGCCCAGCACCACTCGAGGCCGCCAACCCAGCTCGGCCATGTTGTC
CACCTTAAGGTCCTTGCTCTTGCGCCCTACAAGGTGGTCGAGGAAGTAGCCCAGCATTTG
CGCGATGCGAGCCCGGAGTTCGTCCACCATGAAGGCGTCTTTGATGCTCTCGCTCAGGTA
CGCGAGCATGCGAAGCAGTAGAGTCGCCTCCTTCAGGCAGTACTTAGCGCTTTTACCGGA
GTGATCCGCCTCTTCGCGAGCCTCGGTCCGTTCCTCTTCCGTCAGTGCCTGGTCTACCGC
TCGCGCCTGAGCGATCTTGATCGCGGAGAGGTACTTGATGGCCTCGTCCATGTGGTAGAT
GCTGTCGTTTATCAGCATGTTTGCGAATCTCACGAACTTTGCGCTGTCCTGGGAGTACCG
AATGATGCTCTCGCGGTACGGCCTCAGGGTCCACAGGTGCTCCAGCAGCCGTGCCGTCAG
GCTGCGGAAGGTGAACTTGTCGTAGAACTGCGTGTGGCTTCCGGTGAGCTCGATGTCGAC
GAAGAACTCGAACAGTTGAGGCCCAAGGTACTCGCAAGCGACAGCGTGGTCGCTGAACAG
CGACCCGAAGGGGTCCCTGCTGCGTCGTCGCGGCGCGCGTCCCTTGTCCTCCTCGGCTGG
CAAGAACGCTACCAGCGCCTCCACCATCTTCGCCCTTATGTAAGGGTTGCGCATGTACCC
CGAAGTCCCGATGAACAGCACGAGGAACGACAGCAGCCCAGATGCCTCCTGGGGCGATAT
CAAATCTAGCGGCGCCAGGCCGGACCGAGGGTCGGGAGGACACGTGTACGCCGCGAACTT
CATCATGTCCGCAACGTTCTCCATAAGGTGCGCCGGCAAGGCTGCGAATCTCGGCGGCGG
AGGCATCGGGAGGGGGGGCAGCGGCTCGCCCCAGCTGTTCCTCACCACGCCCCTGCCTAC
GGAGGCGTGTTTGGTCAACCGGGATGCCTGAAATCGGAGAAACTTTAGAGAAGGGAGCAC
GATGTCCGGGTCCATATCGACCAGCTGGAGCATCAGCTTCGTCATCGCACTGGCCTCTAG
ACGCGTTTGGAAATGCTTCACTCTCCGCTGCAGCTGCCTCTTGTCGTGCGCGCTCAGGGA
CTCGTTCCCCTCCCCCTCCAGCTGCTTCTTGGAGTCGTCCCGGGCGTGCCTATACCGGTC
CATCTGGGTGCTGGAGGCGTTGAAGAGTCGCTGAGCCTGCCCAACCCCAACGTGTAGAAG
CCGCGCCGTCAGCCCCGCAAACTCGGCTGTCGTTCCAAAAGTCTTCTCCGATGGCTCCAC
TTCCACCTCCCCGGC
>NODE_2930_length_3374_cov_19.222357_g2139_i0
AGCACGTGCAAATCGATGTGGGGAAGACTTGGCGGGAGGGCATCATTCGCTGGTTCCCCC
GGCACAACGTCAAGAGCATTGATGGGATCGTCTTGACGCACGACCACGCGGACGCCATGC
TCGGTCTCGATGACGTCAGGGGTTTGCAGACGAAGGAGGCGCCTCCGATGCCCGTGCACG
TCTGTGAAAAGACCGACAAGGCCGTCAAAAGGGTGTTCCCCTACCTGGTGGGGCGCGAGA
ACGACAACGGGGCGGGGGGAAGGTTCGTGGCTTCCTTGACCTTCAAGGTATTTGAGGACT
TTAAGCCGTTCGAGGTGGGAGGGTTGGAGATCACACCCTTTCCCGTTCTCCACGGGGAAG
ACTACGTGTCTCATGGCTTTCTCTTCGGGCCCGAGGGCAACAAAATTTGCTACATCTCGG
ACGTGAGCCGGGTGCCGCCGGAGAGCATGGAGTTCCTTCTGAGTCACGGGCCGATCCAGC
TGCTGGTGTGCGACGCGCTCATGAGGACCGCCAGTCATCCCACCCACTTTAGCATCGAAG
ATAGCGTGATCTTGGCGGGCCAGCTTCAGGCGCAGCGGACCCTCCTGGTGGGGCTCGGCA
ATGACATAGAGTACCACGCAACGAATGCGCAGCTGGCGATACGGGAAGAAGAGGAGGGGG
CGCCGCATGTTAGGCTGGCGCACGACGGGCTCGCGGTCGACATCGATTTGGCCTGAAGCT
GGTTTTTGACGCTGGCGGGTGTCCTGGGTGCTCTGGGGTTGCGGTCTAAATATACGAAGT
ATATAAAAATATAAAATAACTATTTGGCCTGTGAATAAATGGGCACGATGCTTCAAAAGG
ATAGGATAACCTTCGTTACGCCCAACACACACACACACAAAAAAATATAAAAAAACAACA
GCTGTGAGATCGAGGATTTTGTCAAACTCATCTTTGCAAGCATATATGTATATATCGCTC
TGGGTGGAACTTTGACGTTCGGTTTGGACAGTACCCGGATGTTGGAACGCAGTACGTATA
TTGTTTCGAACGGAGTGGAATAGTGGTGAGAGGCTCTGATAACGACAACGACCGTCAGAG
CGGGAGTGTCGGTGTGGGCTCGGTGATGTCTCTTTTGTAGCGGTGCTGATATATACTGGT
ACAGCGCAAGATCTCTTCGCAGAACAGCATTCGTGTGTGTGTGTGTTTTTGTGCGGTGTT
ATTGGAGTCATGTGACGTTTTGCTTTGGGAGAGGCTGACGATAAAACGGTACAGCAGCAA
AACAATGTGTCAGCAGAACGTCATTCGGCTTGCAGCGAGGCTTGTTTACCCCTTTTAGAA
CCGCACCCACGTTTTTTTTTTTAAACTACTTGGAATTAGTGTGGTATACTATTCCCAGTA
GTAAAAGGGCTAAGCGCTTGTGCTTAGCGCGGTTCTAACAAAACTACTGCTGTGTAGTGT
ATCGTGCTTGGGTACAGTCAGACAGTCAAATGTGCTACAGAGATTCTAGAGTTTTCAGTC
AAGTGTGCTACAGAGTTTCTAGAGTTTTCCTTCTTTTGGACGCTGATAGTCTTATCACAG
GTACGAGGTGTCGTGGAACGTCATTCGGTGTGCGATACGTATATAGGGTTTCCTTGACCC
TTTCCTTTGAAGGATCGTGATAGACCTTGTATGGTGTTTGGGTACAGTCAGTGTGCGCGC
CTGGACGCGCGAGCCTTTTTTTCTTCTTCTTTGGCTTTCCAAGGGGAATTACCGGGGCTG
TTTGCGGATCGGGTCAATCCTCGCGGGTCGGGTAGGGTCGGTTCGTCTAACCCGACCCTA
ACCCGACGCGTGAAATTTTGAAGACCTCCTGACCCGACCCGACCCGACCCGACCCGACCC
GGCCCGTGAGATGTGGAAGACCTCCTATTCCGACCCACGGATCGGGTCATGATCCGTGAA
CGGCCCTGGAAAATACCTTTTCATAGAGCTATTATTATAGTAGTCATGGCATCAAGATAT
CGCAGAACTTTATGTTCGTGTGCGATACTCGTACACGAAGGGCTCCTATGGGTTTGGCAG
TTTGGAGCGATCATGACAGAACTAACCGTGAAGTATTGGGAGGGGGGGGGCAGTCGCTCT
GCGGTACATCTGTGGTGGATGACTATTATCGTAGAATTTCTACTGAAGAGCTTTTCTTTT
TAGAAGGATGGCGCTGATGGCAAACAGTACAGGAGGGTGTCGCGGAACAATCCGGCAAGT
GTGCGAACAGGAGATGTATACTCTGTGGTAGCTTTTCGCTTCGGTGGTACGGGCGAATTG
CGTCGCAGGACCAGTCGTAGCCTTTTACCGTGTTGTTGACCCACAAACCGTACCAGATGA
AGTACCAAATATGGTACGGTTTTTGTGGTGGTACGTAGGCACATTTATTTTTTCAGATTG
TCCAAAACGCGCGGCGAACGCGCGCTCCGGTCGAGCCTTAGCCTGGACTACGGTTGGGGT
TAGAGTTGGGGCTGGGTCGACGTCTTCTCGTGATTTGGTTTTAAAAACAAAACATCCAAA
AACACGTAAAACCAGCAAGAAATCATTTTGTATTTGGTACTTTATCGGGTATGATTTGTG
GGTTAAAAGACCGGTGAAGGCGCCTGCCTCCGCAGGACACATCCAGCGACGTGCGATAGT
AGGGCTTCGATAGCGTTTAGCTTTGAAGGGTGGTGAAAGGGACACGAGGTGTTGGTTGGG
GGGCAGTCGGCGTGCAACAATGGGGGGTTTCTACGGTAGCCGCATTGCCTTGAAGGGGCG
CTGATGATACCCGTGACACGTTATTAGACCTCGCGGGACATGATTCGGTTCTGTTTTCGG
TCGAGCTTCGATAGCATTTCGTTCTTGGAAGGATGCTTATATTGACAGGAGAAGGTGTTG
GAGGGCAGTCAGTCGAAAAATAGGGTTTCGATATCGTATTGCGTTCGGGGTTGGAGATCG
TAATTGTTTTGTTTGTTGTTTTTGTTTGTTGTTTTTGTTGTGTTTTGATTATTTCATGAG
CCGTACTACGGTTTGAGAGAGAAGTTGCGCGTTTGATCAGTTTCCACTGGTGGAGGGAGC
TCCTCAACTCTCAAACAAACTACCCAGTACATTTGGACCCCGATAAATTCCTAAGAGTTT
TCTCTCAGGTTTTCCGTCTGCACTATTAATAGATCCCAGACCACTAAAAATAAAAAATAA
ACTCCCCGATTCTTGAAGCAACTTCTTGACCCCGATTCGTAACCCCGAATCGCGTCAAAC
ATTGCGGTAGGTCTCGTAATTTTTCGGTTACGAATCAAGATTTTAACGTTGATCGTTATT
ACTGTATATATCCATACTACCCGCAGCTCGCGGAATTGTGTATCGTCGGGCTTAAGCACA
CATTTTGTTTTTCT
>NODE_2931_length_3374_cov_13.235383_g2140_i0
CGTGCGTCCTTCTACGACGGGCTTGCTGTCCTTACGTACACCACTATCCCATTAAGCGCA
AAGCAGGACATAAGCGACTCTTGCTTCCGATACAGGGTTGATTGGACATTCAAGCAGCTC
TGCCGCCTGAGAAAGACAGTTCATCCCCACAGCTATTGGTACCCCTACAAGTCGGGAGCA
GCGCCAGCCGCATCATCAAGGAGGGGCAGGCAAGCGACGCTGCAGAGCCTGAATCGCCGC
GATGGAAGGGAACCAGGAAGGATACCCGGACTACGCGGGGGAGCTGCAGAAGTGCAAGGA
CTTTTTGGCCCAGTACCAGGAACTAGGGGAAGACTCGCACAAGTATGTGGACATCATGCA
GCGGGTAGCCGACAGGGAGGAGACGGTCGTGGAGGTGGAGCTAGACGACGTCCTTGCGTT
CCGAAACGACTCTGAGTTCATGGAAAATATCGTGGCCAACACGGGGCGGTACTCGAAGCT
ATTCTCGGAAGCCATTGACCAGAGCTCGCCAGAGCCTTCGGGCGATATGGACCAGGTAAT
GGATGTGTTCGACGTCCTCCAGCGGCAGCGGGAGATCCAGAGGAGGGAGGCGGAGGACCA
GCCCGATGGGAACTTAGACAGCACGCCGGAGAACAACTTCCCTGTAGCGCTCACGAGGAG
ATACGAGCTTCGCATCGTGCCGCCGACAACGACTAAGGCGGAGGCGCTTCGGGAGGTCAG
GGCTAGCTCTGTAGGGCAGCTGGTGCGAATCCGTGCAATGGTGACGAGAGTGTCCGACGT
GCAGCCCCTGGTCTCGGTGGTTACCTACACCTGTGATGCCTGCGGGTTCGAGGTATACCA
CGAGGTGTTCTCAAGGCAGTTCACGCCCATCGATCGCTGTCCCTCTACGGTCTGCCAGAC
GAACAAGAACAACGGGAAGCTATCCATGCAGACGCGAGGGTCGCGGTTCATGCGATACCA
GGAGGTGCGGATACAGGAGCTACCCGATCAGGTGCCCATAGGACACATCCCGAGGGCCAT
GACGGTGCAGTGCAGGGGGGGGCTGACGAGGGTCTGCAGCCCCGGGGACATCGTGTCGAT
AGCTGGCGTGTTTCTGCCGGTGCGGTATTCGGGTTTCCGCGCGATGAAGGCGGGGCTGAT
CGCGGACACTTTTTTGCAGGCGCAGCACGTCTTTCGCCACAGGAAGGGCTACGACGAGAT
GGAGGTTTCCGCGTCTATGGAGGCGGCAGTGGACGAGGCTGCCGAAGACCCCGAGGTCTT
CTCGAAACTCGCGAGATCCATCGCCCCTGAGATCTACGGGCACGAGGACATCAAAAAGGC
GTTACTCCTCCAGCTGGTGGGCGGGGTCACGCGAAAACTGCCGGACGGCATGCGCATCCG
AGGGGACATCAACATCTGCCTCATGGGCGATCCGGGAGTCGCCAAGTCTCAGCTGCTGAA
GTACATCGCATCCGTGGCGCCAAGAGGCGTTTATACCACGGGGAAGGGTAGCTCAGGGGT
CGGATTGACCGCAGCGGTTAGCAGGGACGCCGTAACGGGCGAAATGGCGCTGGAGGGGGG
CGCGCTGGTGCTGGCGGACCGGGGCATCTGCGCTATCGACGAGTTCGACAAGATGGACGA
GTCTGACCGTACGGCCATCCACGAGGTGATGGAGCAACAGACGGTGAGCATCGCCAAGGC
GGGCATCACGACGACGCTCAACGCCAGGGCGGCCGTGCTAGCCGCTGCCAACCCTCTGTA
CGGCCGCTACAACAAGCGGCGGGCCATGAGCGAGAACATCAACCTGCCCAACTCGCTGCT
GTCTCGATTCGACCTCCTGTTTCTCATCCTGGATAAGGCGGACATGGAGAACGACATCGC
CCTCGCGAGACACGTGACCTTCGTTCATCAGTTCAAGAAGAACCCCGAGCTCGACTTTGA
GCCCTTCGACCCCAAGTTTCTCAAGCTTTACATCTCTCAGGCGCGCATGCTGGAGCCTCA
CGTCCCAGAGGAGCTGACGAGCTACATCGTTGAGGCCTACGTCGCCCTCAGAGCTCAGTC
GGGTCTAGATGCTCAAAATGGCGATCAGACGATCATGACGGCGAGGCAGCTCCTCAGCAT
CCTTCGCCTGTCGCAGTCTCTCGCCAGAATCCGCTTCTTGGAAGGCGTTACATCGGAAGA
AGTCGACGAGGCTATCCGACTAACGCACATGTCGAAAGCCTCGCTGGCGGACGACGAACC
GCGGGATGGGGGAGAGTCCCAGGACATGACCTCCAAGATTTACTCCGTCATTAGAGATTA
CGTGGAAGGACGAGGGACGACAAGGGTGGGTTACCAGACAGCCGAGGCGATGGTGGTCCG
CAAGGGCTTCAGCGTGGAACAGCTAGGGCAGTGCCTCGACGAGTACGCCTCCCTCAACAT
TCTCCACGTCAACGCTGACCGCACGCAGATCGAGTTCGTCTAATATAAGTTTCCTTAAAA
CAAAGGCACGACCTCCAGGACATGTTTCCTGGGTTCGATCTGCACTTGTAAAAAAATCCT
GCACACCTCATAACTGCCGGTTAGGATTTAGATGATCTAGATTCGTGATCTGTCCCCCGA
CTTGTCGGGAGGTCTGCTAAAGACTGTCAGGCGTTTTTTTTTCAGGTGTGCAAACTCTGA
AGGGAGCAGCCGAGGGATTTACGCCGCCGTGGTTCACTGAGATGTGTGCTTTTCTCCTAT
TAAATAGAGAATCGTGGTGTGTTTAGTTTTTGTCTGTGGGGACAGCCGAAGACAGCCGAG
AGAATGTACGCAGTGTGTAAAACACGGTTTGCTAGAGAACAATTTGGCGTTTTTTGTTTG
TTTGAGGTGTTGCCGGTCTGAGGGGGGGGATAACCCCTAATTGCAGACCCTTTGGTGTGT
GCTGGCTTTAGTGTGTTTCGCTTTTTGCTATGGCCTCTCAGTGGAAACCCTGATTGTAAT
GGATCAGGTCCGAGCAGGATCAGAGCGCCAGGTGCCCCGTGCGGTCGGCAAATTATATAC
CTGGTAGCCAGGTTCGGCTTTTGAAGGGATCAGCTGCCGGTGGGATTAGGTCGGAGTGGA
ATGAGGGAACAGGATGGAGGTGTGCTAAGTTTTATTTGCAACACATACCCCGAGCTTGCA
ATTAGGGCTCGTCATCTGCTGGAGCAGCGGAGAAGAAATAATATAGGCCGTTTTTGTGTG
AGGAGAGGGTTTCCGGAAGAGGCGCTACTGTTTTTTTTTCTTCTTTTTTTTTCTTTGGTG
TTCCGTACGTACATACCCGTCACGCTCGCTGAGAGAGAGCAGCCGGGACGAGTTTAACAC
CGTGGGTCTTACCTGATTTTTTTTCTCAGTATATATCGGCTAGCTGGGTAAAGCGAAAGG
AAGGCATTGAGGGC
>NODE_2932_length_3373_cov_113.171515_g2141_i0
TTGTTTTCAGCCGATGAGAGTCACTCGGCCGAGTGACCACCTTAATCCTTGGCGGTCTTG
AGCCTTTCAAGCTCGTCTACATATTCGCGATGTGCACCGCCACCATGGTATTCTTGCTAC
TCTGCGCGACAAGACACTATCCGTGCGTCCAAACTTGAGTGAGGTACAGAGCCCCTTGCC
CGAGTGGCGTGAAGGTGGTAGTGAAAATAATTAATGGGTAGTGTTAGAATATTAGAATGC
CCCTCCGACCGTAGCACTAGTCTTTTCTGAGGACGAAACAGCATTCATGTATACCTGGCA
CTATATATTGTGCCTGTTACATAAGTTGACAAATCCGTCTGTGCGTGAATTCCTCACAGT
TCATTGGTGGCAGGGCCAACTCCTCCGGTTCATGGCCGTCGATTCCTGTTCTTCAGAGCC
CGAACATCGTACGGCACCCCATCACCCTTCTATATATGCATGTATGTGCAACGTGTAACC
GCGACGGTTACAAAAATATTTCTCCCAATCACGACCTCACGTCAACCGCAAGGCTCATAC
CCATAGTCTACCATAACACGGCCGTTCCAGTCGATACGCAAAACGCGGACCTTGCTTTAA
CACGGACGTTCCAGTCGATACACAAAAACGCGGACCTTGACGCAAAACAAGCAAACAAAC
AAACAAACAAGGGCACCACAAAAGCTTGGCACGACCTGGTTTTGCAGAAACACCTTTACT
ACCACCCGCCCTAACCGAGAGCGTCTAGGTCAAGAACGAGACGGCCCGTTCAACTTTCTC
CTTCCGGCGGGGCCACGGGAACGTCATCACACTCAAGCTTTCACACCTCGGACGCAGATA
ATCGACTCCCACTTCATGGTCTACAAGCAGTAGACCTTTCAAGGCAAATCTCTTCCCGAT
ATCGCATGACCTACAGTAGCTCATCATGTTGCCTGCTGGGTGGTACCCGTATAATCCGCA
TGATCTAGCGCATGTTTCTTGGGCAGGATCTATACTACGCAGATCCTGCACCACCTCTCA
CAACACGGCAGGTGAGGAACTAGATGATGTAGATCATGATCTATCTGTAGATGATCTAGA
TCTGTCCGAGGTGTGCAAGCTTTCCCCAAGGACAGCGTGGGACGCCTCTTCGCCGGGTGC
GGGAGTGTGACGCAAGCACAAAGACCGCCTCTGGGTGGTGGTCGAACTATAATAGCCGAT
TGCCTAGACACAGGTCTAATGTGCACCCCCAACATGGTGACGTGGTTCTGACATGTACCT
CCAACACCGTGACGTGGTTATGACATTGACCCCGACAGCGTGGCAGTCCTTTTTGCATCG
CACGCGACCAGGCACCTTCTCAGCCTACCGGCGGCGTTCCGAGCAGAAAAACATTACCAA
ACGAGGCCAAACACACAAAAAGCAAACAAGAACAAAACCACAAATGGTCCTTGTTTTTTG
GCAGGTAGGGAAGCTCGGCCGCGTCGACAATCGCGCACAGTCGCGTTCAAAGGCCACCCA
TTCACACCCACCACCGACCATGCCAGCGACGACTGCGGGTAACTATGAACACCACGGACC
ATGCGAGCGACGACTGCGGGTAACTATGAACACCACGGACCACGCGAGCGACGACTGCGG
GTACCATGAACACCACGGCGTGGTGGGGAGTCCCGTCGCCGCGGTCACCGTCTCTGCACT
CGTGAAAGCGCCATGCGTCGCCTTCCCCGCGCTTACAACGCCCCGCCGTCGGAACACCCG
TCCCCATGATACGGCGTTACCGCCCCACACGCGTCTTCCCCCATGCCTTCAATCAAAGAC
ACTCGCGTGGGGACGTCACTCGGTCATGCGCTATGTATATCTACCATGAAAACACCGTCC
AGAAAACACATGCTGTACTGTATATTACATTTCACCGCCCGGGTACCTGTGGGGCCTGTC
CCGAGGAATCGAGGCCTTCATGACGTTTCGTGTCGTTTCGTTTCGTTTCGACTCGTTTCG
TTTCGATTCGATTCGAGATCCGATCTGGTGATTTCGTTTCGCTTCAATTCGTCTCGTGCA
ATCCCGCTTCTATTCGATTCGATTTGATTGGTTTCGTTTCGCCCCGAATTGCTACGTTAC
GTTTTGTTTATATTCGTTTCATTTCGGTTGGTTCCGATTCGATCCGATATTCGTTTTGTT
CCGTTTGGTCCCGTTTCGATTCCATTCGATTCGATTCGATTCGTCTTGTTTCGATTCGAT
GATTTCGTTTCGTTTTTTTTTCGTTCCGTTTCGACTCTGTTTCGCTTCGATCCGGCTTCC
TCTCCAGTTTTAATTCGACACGGCGGCTTTCTCGCGTTTGATTCTGGCCTTGTACTGGGC
GGGGGTCTCCCCGCCTTTCTTTCCCCAGAGCCCCGTCTTGCTCGCCTTAGCCTTCGCCTC
CAAGTCCGACAGCATTTCCTCGCGGCCATCGTACTGGGCACCTCGCTGCCGGTAGACGAC
CGCGAGACCATTCTTGAGCAGCTCGGCGGAGACATCTTTCCGGAAAGGGAACTTCCCGTA
TTGCACCCTGCAAATGGCTCGGTTGTACTGATCGACGCTGAGCAGCGTCAGCTTCACATT
CTCTCCTTGCACGGCATTCTTGGTCAACTCTTTTGCTTCCGCGCTGAACGCCTGCGCGGG
GTTTCCAAAGTGGGCAACCTCTGGGCAGTCTACCGCGTACAACCGGATCTGCAGAGTCTC
CTCGGACCTCTTGCCTTCCATCTTGCGCCCGGGCAGAGGCAGCGGCACGTTCGGTTTATG
CCTCACCCGGATGCTGTCGCCGTCTGCAACGGAGATAACGGTCCCTGACAATGTGGCATG
TTTGTCGAACATCGATTTAGGGATGTCGGGCACGGTTCTATAGAGGCGGAAGTTGGACTG
CACCGGAGAGCTGAGGCAAGCGCCGAACACCATCCCAGCCGCGAACAGAGAAACCTTCTT
GACGATTCCGCTGTTAGGCATGGCCATCGCAACGCGCCCAGTGCCGGTGTGGGGCCTGGA
CAAGTTTCTTGGCTGGGCCTGTTGTTGTTGTTGCTGCTGTGGTTGCCGCTGCCACAGACT
ACGACCAAAATACGCCCCTCTCCCGTTGTTGGAGGATGGACACGTCGAGGCCGAAGGGCC
AGCAGCACCCCCAGCAGCAGCAGCAGCCGGAGAAGCAGTAGAGAGAGGGGCCAACGGGAA
CGCTACCGTCGCGCCCGGCGCAGTCACAACCGAAATAATCAACGGGATGAATCGATACAA
TATTCCACGAACCATCAAGCGCATTGCGCTCATGGCGGAAGACCCCGTCCTCAAACTCAC
CCCAACCCTTGCTGATAATGAATTGAGCGTGTCCTGCTGGGTACCTTCCCTGATGGGTGT
CCGAGCTGATCGC
>NODE_2933_length_3373_cov_10.036970_g408_i1
GCGCAACGTAACGTCCAGGGTTGAAGAACAAGGCAGATTAGTGGTTAGAGTTAGTGAAAG
CTTGAACTATTGAAAGTGGCACCACGCTGAGTTGAAGTCTCACGCCTGCAACATGTGCAC
GAATGGGCCTTGTTGCTTCAACACCGGAGCTCCATCGCTATACTGCGGGGGGAGGGGAGG
GGGGGGTGTACTCGTATCGTGCATGGCCGCAGTCGTATATATGACCATAGGCTCATTTGT
TGATTGCCTTAGTCATTCGACCATTGACCACGCAAGCGGGTATTCAGACTTGCTTGCCTC
AACACATCACCGGATTTAGCCACGGGCCTACGAGTTGTAAGGTGGCGAGGTTACATCTTC
GAAATATATGTTTAGCCTCAAGTAAAATCCAGCTCGAATCTAGATCCGTGAGCGCTGTCT
CACCAAACATCGATCTGACGCGCATGCTATACCTTAAGGTAGGAGTGTACCTATTGTTTC
TGGGGCCTCTTACTTGGTTATAGTTAGGAGCTCTTGATTCCACCCAAAACTTGGCTCTTG
AGAAAACATGAAAGGATAACTGGATCATTTATCCCATGATCTACAGTGCCGGTATGTAGG
TATGTAAAGGTAGTGGTCCCTCTATAGTGCCGGTATATCATGCATGCGCCAGGCAACAAT
ACCGGCACTATATATATCGCCAACCGGCACTAATCCCTCCGCACACTCCCACACTGGTTA
ATCCCATATGTGCCAAGCGATTGGACAGGCACTATAGCGGGTAACTAGCGCTAGCCAACC
GGCACTAGCCAACCGGCATTAGCCAACCGGCACTAGCCAACCGGCACTAGCCAACCGGCA
CTAGCCAACCAGCACTAGCCAACCGGCACTAGCCAGCCGGCACTAGCCAACCGGCACTAG
CCAACCGGCACTAGCCAACCGGCACTACAGAGTAGAGGGACGACTACTGCTGTGGTACCG
AAACAATATTGGTAAACAAACCGGTGTTGTGAGAGAGTTCTACAGTTGAAATGCGCCGTC
AGCCGAAAAAATAAATCAGCCAAACAGTACGAGTAGTTAGTGCTATGCACCCATATCACA
TAAAACACGCCTCATCTCCTAGGGTGAGTGAGTGTGCTCAGAGCGGTATTTCTTAGGCCT
GGGCACTGACTGATTCAGTCTTTAGCTATAACCATACCGTCGTCAAAAACCAGCCAGTAT
ACTACATTGCAGTAGTATACTGCCTGTCCTCTCTTACTATCTCCTCCCCGAAACGCGTTT
AGCGGGTTTCCGCACTGAAATTTGCCGTACGTAAGATAAAACTACTGGCGAAAATACTGG
CCGAAGTCAATCATTAGATTGCTGCTACCAGTAGATCACTACTACCGGTACAAACTGTGC
CAGTGCCCGGCTCTAGAATTTCTACTAACTGCTGTTGTTCTCGAACATATATTAGTGCGT
ATATACATGCTGCGGCTCGCATCAAAGGAGAGCAAATGCCACTGGTTACATTAGTACACC
TAACCTAATCAACAACGCGAATAGAGCCAAACGACGAAACAACTGAGACGACTACCAATA
TATATACATATATATACATATATATATATTATACATACATCTATTATACATATATCTAAG
ATATATGCGCAAATATTGCGGCAATTCACGTCTCATGTACCCGCCAGCCATGAGACCGCT
CTCGCCTGAAACAGATCTGTTACACTGACCACTTACGACCATCCTCTGTTACAGACACCA
TTTCACACGTATATAACAATTGGCTTGGATTAAGCCTCCTGCTCTCTCCGTCAGACGTGT
TGCGGGAACAGCCGAAGAAGTGGTCTCGTTTTCATGGGGGTTATCGGTAAACCGTGTTTA
CATTCGAGGCTGTGGTAAGATTCCAACCTTTGGCCCAAAGTTTGGATCAACATCTGATTG
GATGGCGATGATAGCAATGAACGCCAGAATAACTGTTCAATGATGCCCAGAATATGTCTG
GAGTCAGGAGACATGCCAAGCAAAGAAAAACAAGCTATTTCAATAGGGTGTCGTAGGGCC
AAGCATTCCACACTTCAAACCTACAGCAGCAGTTTTATTTTCTTGTGTCAGCCAACAAGG
CATGTCCAGGTAAAAGTGCTGTATTTGTCAAGGGGTGAAACAAAGTGCTGTCACTCCTAT
TTATAGCATCTTTGACGATGACAGTACATTACGGGGTGGGCTAATGTAGTAAACAGGGCC
TACGGTACACACAAAAACCTACCTGGTACATATTTACCTATTCTTACTATAATAACAATA
ATTGCTTCCATTTTTGTTTCCTCCGTAGTAGTTTTGCTTGCTTGCCTTGAAAAGTCCCGG
TGTTCGGAAGACGGTGGTGATCGCCGTCCCGTGGCCCAGAACGGACCCGTCCATCTCCCA
CCTAAACTTCACGCCACCCCCGTCGTCGTCCTCGTCCTCCTCGCCATGAAAGAAATTCGC
GACCTCCAGCCGCGTGTCGGCGTGCGGCTCCGCGATGTGACCCCAAGGGTACATCAGCTT
ATTTTGTTCCTTCCGACCGTCGCTGTCAGCGGTGGTCTGGTACTTGTTCGAAACGCGGAC
ATCCAAAGATGACGGCAACGGTGTCGAGTTCGACTCAGGCGAGGAGACGCCAGCCCCAAC
CGAGTTCCCGCGACTCGTCGTCGTCGTCGTCGTGCTCGTAGCACCAGCGGAGAAGAACGC
CTCTTTATTGGGATATGTTGTTGCCAGTGATTGTGACACTGGTACCGATAATGATGGTGA
TGATGGTGGTGGTGGTGGTGGTGGTGGTGATGATGATAGTGAGTATTGCTGGAAGTTTTT
CGCGGTGACGAAGAGGCCGACCGCACAAAAAAGAGCAGCCCAAGCTAGCCCCTTCTGCAG
AGGGCCTCTACTTCTACTGCTGCTGCTGCTACTGCTGTCGCTACTGCTACTGCTACTGCT
ACCACCACCACCCTGTTTCCTCCTCGTCCTGTCGTTGATGGCTCCACACGCGTTGCCTCT
GTCCTGTTCTCTCCGGTCTCCGATCGGCTCGTAACGAAAACGTGATGATGACGATGGTAA
TACTGATATTGCTCCGGCCATACGACGCCATGCTGATGCTACCCAGCCGTCTTGTCCCTC
GCGGCCACCAACGCCACCAACAAGAGGAGGCGCCATCGTTGCCTTTTGAAGAACAGGAAC
CCCTCCGAGCGAGCTCTCCGTCCTGCTCTGCCCCTCCAAGGGCATTGATTGCGTCTGTCT
TGCCCAGGACAAGTCCGAGAAAAGGTTGTGCGCCACGTGCCTGCCGGGAGGGGTGGGCTT
CTAGGATGCCAGCAGCTCCACTCCCGACCCTACGGGGGCCGCCCGTCCAGTTGCAAAATC
AAGTCCAGTTGCA
>NODE_2934_length_3372_cov_1779.675053_g1863_i1
TTCTTCTCCGAGACCGGCGCCGGCAAGCACGTGCCTCGCGCGGTGTACGTGGACCTGGAG
CCCACGGTGTGCGACGAAGTTCGCACCGGCACGTACCGCCAGCTGTACCACCCGGAGCAG
ATCATATCGGGCAAGGAGGACGCGGCCAACAACTACGCCCGCGGACACTACACCATCGGC
AAGGAGATCGTGGACCTCGTGCTAGACCGCATCCGCAAGCTGGCGGACAACTGCACGGGG
CTGCAGGGCTTCCTGGTGTTCCACGCGACCGGAGGCGGGACCGGGTCGGGCCTGGGGTCG
CTGCTCCTGGAGCGTCTGTCGGTGGACTACGGGCGCAAGTCGAAGCTGTCCTTCGCCATC
ACGCCCGCTCCGCAGGTGGCCACGGCGGTGGTGGAGCCGTACAACTCTGTGCTGTCGACG
CACGCCCTGCTGGAGCACACGGACTGCACGTTCTGCCTGGACAACGAGGCGCTGTACGAC
GTGTGCCGCCGCAACCTGGACATCGAGCGGCCCACGTACACCAACCTGAACCGCCTGGTG
GCGCAGGTGATCTCGTCGCTGACGGCCTCGCTGCGCTTCGACGGCGCCCTGAACGTGGAC
GTGACGGAGTTCCAGACCAACCTGGTGCCGTACCCCCGCATCCACTTCATGCTCACCTCG
TACGCGCCCATCATCTCGGCGGAGAAGGCCTACCACGAGCAGCTGTCGGTGGCCGAGATC
ACCAACTCGGTGTTCGAGCCCGCCGGCATGATGACCAAGTGCGACCCCCGCCACGGCAAG
TACATGGCGTGCTGCCTCATGTACCGCGGCGACGTGGTGCCCAAGGACGTCAACGCCGCC
GTGGCCACCATCAAGACCAAGCGCACCATCCAGTTCGTCGACTGGTGCCCCACCGGCTTC
AAGTGCGGCATCAACTACCAGCCGCCCACGGTCGTGCCCGGCGGGGACCTCGCCCGCGTG
CAGCGCGCCGTGTGCATGGTGGCCAACACCACCGCTATCGCCGAGGCCCTCTCGCGCATC
GACCACAAGTTCGACCTCATGTACGCCAAGCGCGCCTTCGTGCACTGGTACGTGGGCGAG
GGCATGGAGGAGGGAGAGTTCTCCGAGGCTCGTGAGGACCTTGCCGCGCTGGAGAAGGAC
TACGAAGAGGTCGGCGCCGAGACGGCCGAGGGAGAGGGCGAGGAGGAGGACTTCGGCGAG
GAGTACTAATCTAACTCCTCCGGCTCTCAAGCTTGCGTGCGGCAACATCAATAGCGACGT
CGACAACAGTTATAGCTGTAGTAGAAGCAGTATAATTAATCAGTGTGTGCAGTTGGTCTG
CAGGCGAAAAATTGTGGTCGTTGCATCGCGCATCGCATGCCATTTTTGTTTTCTGACCAA
CAAGGTACACGTTTTTCTGCGCATCATAATGGTGTTACGTCTGACCGCTAGACCGCAGTG
CGGCGAGGCAAACCCAACACCCTTGGGGAAGAGAGACAGGTCCGATAGACAGCGCCGGCC
TGATTTTGTCTGGAGCTGCCCTAATGGGCAATGGTCATGCAGGACGCCATTTTTAATACG
AAAGAGTTTTGGGGTATTTTTGCTTGCTGGCTCCTTGGCGGCCGGCAGCGTACCCGCCGG
AATGCAAGGACCATCCTTGAGCTTAGCTCCCCTTACGGCGTGGCGCACTATCAATATCGA
GATTGGTATCAATGGCATGCCCCTACGGAGGGAGCTTGTAGACTTAGACGATCGGTTGCA
ACCCTGCTAGTAGTGTAATGAGAGCGTCGCAGTAATCCGTAGGAGCTTCGAATAGGATGA
GCATGGAACAAAATCGGGAAGGTTCGGAGTGAGACCCCCGCCGGAAATATAATATGTGCG
CGCTTTGAAAGCATGCAGACAACGTTTTTGAAGGCGTAAAGCATGAAGAAGACGTATTTG
AAGGCATCAAAGCATGAAGACGACGTGGTTGTTCGCTTGCAATATGTACGATATAGTCTA
CACTCGCAGTGTTCAGATATTCCGCGTTTTTACATAGCGGTTGAGAGGAAGCGTACCAGG
CACGGCCTCCACGCGATGAGTTTAAGATGGCCTATATTGTTTTCATCGAGGGAAGCTAAG
ACGAACGACTGCAAAACGGTCTGAGACGAAAACAGCGCAAAACAGCAGCTCGCTGCTTGC
TGCATAACGGTAGCGTATGTAGCCAGCTCGCCACTTTGCCTTTTGCAGTATGCTACGTAC
AGCGGTAGTAGCATCAATTCCTAGGTTCCTGGGGACCCAGGGAGATTATTTTTGTGACAC
AAACGCACAAGCGCAAGCTCTGCTTGCATTAAAAACGTTAGACGCGAGATTCGAACACGT
GTCCTGCCGACGACGCCAGTGTGGAAGTATGGGCGACTGGCCCTTGGATTAAACCAGTCC
TTCAACCCAGGGCGAACGAACCTTGTAACAAATGTTGCAAGAAAACCTCACGCTACGAAC
TATACAGCAGTATGTACTTGCGTGCCGTCGCATCTTTCTTTCTCAGGATTACGAATAAGC
GTGTTGATCAGTCTTATAGCCACTACGCGTACCTCTGATAGGGAAATAGATCAGACAAAA
AAATATTTTGGTTATAGAAATCTCAGGTGACCCTGGGGAACTTCGCTTCACATCTGACAA
CCAATGTTCAGCACGCGAAGAATGCGTGTACTCTTCATAGCATACGCTGTTGCTGAACTT
ATGGTGCGTAGGTCTTTCCCAGGCGGGAGCGGCGGGGGGGGGAAAATGCGTACTTGAAAA
CGAAAGAAGAATACGATAAGTGATACCACACGTCCCCAGCGAGGGTTGGGGTAGGAGTGC
GCCGAAATTACATTGTCGGCAAAGGCACCATACAAAAACCTTAGTCCTACGTACTGTGCC
GCAGTATGAGGGGCCTCCCGAATCACCCCCCCCCCCCCGCGACGATGAGCGGGGGTGGGT
CGGCAGGACTCACAACGGGTGACAGCCGGGAAATCGGGGCTGCGGTCAGCCGGCGCGCCC
GATCGAGCGCAGCCCGGCATGCCGCCTCTGACTTCGGCACCTCAAACGAACCAACTTTCC
TGCCATGCCTCGCATATAGCACTGCTGTTAAGCCCCGCTAGGGATGACGGTGATTGCAGA
GCAAGATGTAGATGTGAGCCTTGTGGGCGTGACCGGTAGGGAGGGGAAATAGAGATGTCG
ACGCTGATCACAATGACGGCCGCCGAGAAGGCAAGGGCATCGATCAAGATCATATTGGGC
GAGTGGACTCCCAACCGCGAGGATTTTCGTGCTTGGCAAATCAGACAGTTGTTGTTGCGT
CCAGATGCCGACGACGCCAACACAGATGGCCGCCCCCCCCCCCCCCAAGCAATGCAAAAA
GTGGGGGGGGTA
>NODE_2935_length_3372_cov_72.429827_g2142_i0
GCAATTCAAGCACTCACACACACACCCCCCCTGCGAGCCACGTCGACCGTCGACCAGGCT
GACCTATCCAGCTCGAGGACCAGTCATGGTGAACGCACGATGTATAGCACTAGCCGTCTT
GAGCTACAGCGCCTGCGGGCGGGCGTTCGTGCTCAGGCCGCGAGTTGCATCTGCACACGT
CATCAACAAACCGCATGGGTTTGTGGGCGGCCTCAAGCAGCACCCTACGCGCTCTCGTCG
ACTGCTTGGGACATCAGCAGTAGTAGTAGCTTCGGCAGCAGGACCAGGAGGCGATGAAAG
CACGCGAGGGGTGCACTCTACCGAGGACGCGTTGAGTCCCCTCGGAGAAGTCGGTGTTGT
GAGGCCGTGGGATGTACGCCCGGCTGGGGTTGCGGCAGCAATGGCGGGTGTAGCACTAGC
TGGCGGCCTGCTTCACCCGGAGTTGGCCAATGCTGCGACAGATTCTTTCGCTGGAGGGCT
GCAGATGCCAGTCGCCATGTCGCAGCTCTTGGCGGACCCGGTGGGATCGCTGGCAGCTAA
CCCGGAGTGGACGCGATACGCTTTCATGTTTCCGGTTGGAATCTTGGTTGCCACGTGCGC
TCAGACGGCGGGTATCGGGGGTGCGGCGATCATGGGGCCTTTCTTTCTCCTCGGGTTTCC
GCTGCTGGGGCCCGCGTACCCCCTGCACAGCGTTGCCGCCAGCGTGGCGACTGCTATCTT
GACGGAGGCCTTCGCCTTTTCTTCAGGCCTACTTGGATACTTTCGGCGGGGTCTGATAGA
CACGGCCTCGGCGGTGCCGTTCATTATTGCCTCCCTGCCTGCGTGTCTCCTTGGCGCGAT
AATCGTCCCCTACGCCGACGAGCGAGTGCTCAAGGCGCTCTACGCTGTCTTCATGCTGGG
CCTGAGTGTTTATCTCTTGCTGGATGATCAAGGGTCTGAGTCGCTGATCCCGGAAGAGTG
CTCGGTGGAGGAGCTGGAGAGCGGGGAAATGAAGGCTATCTGTACTTCAGAGGGCAAGGA
GTACCTGTACAGGAAACCCGAATTCGGAGCGGACAGCGGGTTCTCGACGGCATTCGGGGG
ACTCATGACCGGGATGCTTGGGGTGGGGATTGGGGAGGTGGTGATCCCGCAGCTTGTGAA
GAAGAACGGCGTGCCCCTGCCGGTTGCGGCGGGCACTTCGGTTCTCATCGTGTTCCTGAA
CGCTGTGGTGGCCGCCGGAACGCAGATTGGCGGAATCGTCTCTCGGGGAGGGGATGAGGT
GCCGTGGAATCTCATCGCCTTTATTGTACCTGGCGTCATCATTGGCGGTCAGCTTGCGCC
GCGACTGCAGGGGCGCTTGTCTCAAAGAACCATGGAGAAAATCTTGTCGGGAGTGTTCGG
TTTGGTCGGCGCAACGTTCGCCACCATCTCAGTACAAACCCTCTTGACGATAGCGACTGC
GTCGGCGTCAGTGCCATAGGCGACGCCTGCGGTGCGTTAGTTTTGTAGCCAGATTCATTT
TTGTTGGCTTCACTTGCGTGACGCCTAAGGTGCGTTCATTTTTGTAGCCATATTCATTTT
TGTCGGCTTCTCTGTGGGAGCGAGTTCAGTATTTTCGATAAGGATTAACGTTAGGGTACG
GGAAGTTCCGCGCAGAGGCAGAGCCCGCGGTAGAGCTCCGTTCAGGGCAACCATCTGCCG
CATGCATGACTTTGGTCGTGACCTTTTTCTTTTGAAGCAGGTTCAAACCTGGTACCTGGT
ATTAGACAATGCTGCGGCTTAAAACAGAGCGAGGCAAATGCGGTGGGTGTGCATGTACAC
GTAGACCCCTAGAGCCTACGTGCACTGGAATAATGCTGAAGCGTTTACAGCAGACGAACA
CAGCGGGGCAAATGCACGGTGGATGCGCGCGTGGCGTATACGTACACCACATAGAGCCTG
TAGCACTGGAATACCTGTAGACTGAATGGCTTGCTGATTACGCCGCGATTATGACGCGCC
TCGCATCGCTTTCAGTAGGCGTACATGTGAGGCATAGAGATATCATAGATGGGGCGCATT
CAGAATCGGAGCATTATTGAGGATGGGGGTGACTCAAGAGTACATAGTTCTGAGGCCTCG
CCGCAATTCTCCCAGGAAACGTGTACGGTATTCCCCACGTATTATAAGGGTTAGGGTTAG
GGTTACATGGTGACTTCAGGACGCTACACGTTGCGATTACCCATAACTTGTTCGGAGGGC
ACTATTTGGACCTGTACTGTTGAGTAAAAGTTGCGCGTGGTCGGGATTCCCCAGCATTGA
AACGCAAGAGTTCAGTTATAACAGTAGAGGGGGTCGAAGAATGCCACGCCAGGCATTGGA
CACATTGAGTTTGGTATTTCTGTAAGAGTGACGCTGGTTTCTCTCTGCTTGCGGTCTCTG
TAGTACAGTAGTAAGTACAAATCTCTACAGCCGGGCGGAGCAAATTTTGTAATGAGAGTC
AGAGAAAAACTTGTACCATCGAGTAGTCCATATCATGTGTGATGGTGCAGGACGATGAGA
ACAAGTGCCATTACCGTCGGGCTGCTCCTGTGCCCGGGCCTTCCGCGTGTCCATGCGTAT
GTGACGCACGCACGAGACACCCACCCCGACCTTGCGTATATACAAGCATGCTAGGAGAGC
TTCCGCACGCGATAATTGTTTGTGTCCCATGTTACAAGAGCAGCTTGGACACCTTAGACA
CCCATTTCATATACATATCTTGATATAATTATCTTCCTATGGACGGTACGAACGAAACCA
TTCGCACACAAAACTGTTTTGACATGGAAGACACTCCATGCTTCATACCCCCTGTCTACT
ATACGAAACCGGGGCCGGGGATATGTCAACCTCAGCCGTTCTCTGCGATTGGATTGGCGT
GTATTGTGATCCGCTTGATGATGATGTCAGTCACGGGCCGTTCCTTCTTTCCCACGGGCG
CTTTTTCGATAACGTCCAGGACATCCAATCCGTCGATCACCTTCCCAAAGACGGTATATA
CGTTGTTCAAATGTGGTTGCCTCGCGTAGGTGATGAAGAACTGGCTCTTGTTTGTGTTCG
GCCCCTTGCTTGCCATGGATACCATCCCTCTTCGGTCGTGCTTGTTGTCCTGGTGGAACT
CGTCCGGGAACGGCCCGCCCCAAATGCTCTCCCCGCCCTTGCCCGTCCCGAGGGGATCCC
CCCCTTGCACCATGAAACCCTTGATATTTCGGTGGAACTTGGTGCCATCGTAGTAGCCGC
TCGCGCAGTGGGCCATGAAATTCTCCGCAGTTCGAGGAACTGTGTCGCAGAAGACTTCAA
TTTTGATGTCTCCCAACGTGGTCTCGAGCGTCACCGACATGGCGGAGTTGCTGGGTCAGC
TGCAGATGGAGG
>NODE_2936_length_3371_cov_302.874166_g2034_i1
ATCCTCTCGACAATGTGCAGCATGACCTCATGACCTCCAACGTGATCACTCATGTCATTG
TTTCGTCCAGTACAATACTGTTGTACTGCAGGCACATTTTCCCTCTCTCTACTGTACGTA
CTTTACTCAAGCTCCCAAAAGCGTTGTTACTCATATACCAGTAGTTAATTAGTCGTTGTC
CCTTGGCAGGCAAAAAACCCTGGCTGGGCATCTACATTACAGTAGATTCTCCACAATCCT
CAAAACACCAGCAGTTACGCTGGGCATATCGGCAAATAAATGCCCAAAACAGATGTCAAA
ATCGCGCTCCGATCGCTTGGGGTGCGTGCGCCTTGCTTGAACATGTTCTGCGTGTTTCTG
AGAGACGTACGTACGGGGTACCTTTCTCGTTCTAAACCCCTGTTAGGGTCTAGCTGCCGA
CAATCAACTAAACTGTACTCGTTTGACTGTACCCCCAATCAATGTCTTAGGAGCCGAAGG
ATTGAGCTCAATTGTTGAATGAAGTGCAGTGGAGAACCAGTACGTGCGATACATGCCCGA
TGATGCTTGTCACTCCTCAAGGTTAATAAAGCAGTGTTGGTCACACACATATGCAGTAGT
ACATACGGTGTGCTTCTTGAAGCCCTTGCAAACCATACGGCATGGCAAACCTGACATGAA
TACTGTATACGAGCGAGCAGCACCACCACGCCAGCCTAAAAAACGTAGAGTCGAACTAAC
ATGCCATCAATGGCATCGTCACAAGACAAATATATCCTGATTGCTATGCTTTTTGTACTT
TGGCTGGAGTCAGCTGTCAGTAGTGTTTTAACTTGGCACTAAGTATAATGCCTTGATCAC
ATCACGTTGACGATCAACCACAAAATAGTTCGTTGTCGATTCAATCGGATGAATCAGTAA
ATTCCGGACAATAGATTGGAATTGTTGTCAACATTGATCAGTCGATGGCCTTTCTGCGAC
AGAAATACTCCGTCCTGGTGGGTATCCTACACCGTTTCTGTTAATACCAGCTGCTCCACT
GTTGAAAAATCATTGTATATATACCGTGGAGGTAGGAATCGTGGCCCACACGCGACCGCC
CAACCCATCAGGCCTGCCGCAATGCCAACAGCGTACCCCCACTCCCCAGCCGCAAAATCG
CGACTGTACCGCAGGGACCCAAAGTAGGGACCCGCACTACCGACGCACTCATGGCTAACG
CACTTGTATCCAAAAGTGAAAACAAATAAAGTAGCTCCCTGTCCGGAAATCTAAGTACTC
TTTTGGTATTGGTATGAATACACGAACGGTTTCTTACATTTCCGGACAGAGTGGCATGCA
ACAAGCCTCAGCTTCCGACGACCTCTGACAGTATAAATACGAGTTTAGTACCAACAAAAT
CCATCCGACCTACATATTGTAACCTTCACACACCTTATCGCCATTCTATGTATCATACAG
CTCGCCGATCCTCATCATCGCTAGGCTTTGCGGTTCACAGAAACCTCACTATCAAGAGAC
AGGATGCCAGTATTTAAACCGCACTACTGCGCTGCCCCACAAAACTAAAGCTTCTGACTT
CCCCCACCCGATAACCCTCAACGACAGTTTATCACAGCCTGGACTGCTTCGCTTTCTTTC
CTGCGACTAGTCATTCCTTGATCTGCAGGTGCGCCTCCTCCCAGTCGTAGTTCTCGTTGT
ACTTGTAACCCATCTTCTCCACTAGCTCGTCGCTCTCCTTGGGGCCGCGAGACCCGAACT
CGTAAGCCACGGGAGGGATCTCTCCGGCGTCGATTGCCTTAAGAACGGGCGTGAAAATCT
TCCACGCCTCAAGGAGCTCGTCGCTGCGCACGAAGGTGGCCTGCTTGCCACGAAGCACCT
CGAGCACCAGGCGCGTGTAGGCGTCAGGGTTGTAGGTGGAAGCGTAGCGTTCCCCGTAGC
TGAGGTCGAGCTCGGACTGGATCGGCCTGTTTGCCAGGCCAGGCGCCTTGACGTTGGTCT
TGAAGTAGATCGATTCTTCGGGCTTGAGCTTCATGACCAGCTCGTTACGCGGGAGGGGGA
```
