## Supplemental Document SD2 for "Extreme GC3 Codon Bias in a Novel Brown Seaweed Virus Results in Pseudoambigrammatic Characteristics" (part 15 of 76)

```
TGTCCTCGAACGCGAAAGACCCAGCAGGGACGTCCTTGAATTGGATGCGCACCTCTGCCT
TGGTTTCGTTGAGAGCCTTGCCCGCCTTGAAGATGAACGGCACTCCCGCCCAACGGCGGT
TCTTGACGTAGAGCACGCACGTCGCGAACGTGGGGCAGTTGGAGTCGTTCGGCACACCGT
CATCATCCTTGTATCCGGGCTGCGAGCCGTCTTCGTTCCCGACGTACTGTCCAAGAACGA
CGTTGTCCGGGGTGACAGGCTCGATACACTTCAACACGGCCACCTTGGCGTCCCTAACGT
AGTCGGCGCTCCCGCTGCCCGAGACGCGAATAGGCGGTTCCATAGCGATCAGCGTGAAGA
CCTGCATGAGGTGGTTTTGGATGACGTCACGGATGATGCCATATCTGTCGAAGTAGCCCC
CCCGTCCTTCGGTTCCGAAGTCCTCCTTGAACGTGAACGTCACACTCTGGACGTAGTTCT
GGTTCCAGATGGGCTCGAACATCGTGTTGGAGAAGCGCAAGACGAGCAGGTTCTGCGTCA
TCTCCTTTCCAAGGTAGTGGTCGATGCGGTACACGTACGACTCGCCGAAGTGGTGGCCCA
GCTCTTCGGTAAGCTGCAGAGCAGACTCGTAGTCATGACCGAAAGGCTTCTCCACCACGA
GCCTCGTGAATCCAGTGGCGCTAATGCCGACTTGCTTGATGGACGCGGCGGTGTCCAGGA
AGACGTTGGGAGGGATCGCGAAGTAAAACACACGGTTCGCGATGTCCCCTTCGCCTGTCT
GACTCTCCCACACCTCCAGGTCGGCGGTCATCTTCCCCATCGCCTCCACGGACCCGTAGC
CGCCAGACCGGTAGTAAACACGCTGCAGGAACTCCTCGACCACGTCGTCTGGCTCCGCGC
CCTTCTTCGTGAGGTACGGCCTCAGCTTCCCGCGGAGGTCGTCGTCACTCATGCCCGACC
GGGAGTATCCGCATATCGTCACGAACTTGGGCAAGAAGTCGTGTCGGTAGAGGTCCAACA
AAGCCGGGAAGGTCTTTTTCTTCGCGAGGTCGCCGGAGGCGCCTACCACCACAATGGACA
GCGCATGGGCGAGGTAGTTGCAGTCGGTCCTTTGTCCAGACATCCTCTCCGAAGGCACAC
GAAGTATGTAGGCTCGCGCGTGTCGGGTGGCGAGGGAAGTCTTGGTCTGAGCAGCCGCAA
TGGTCTGAGCAGCCGCAATGGTCTCGAGAAATATTACGAAGGACTAGAGTGTGGTCTGCG
ATATAGAACAGCCCAGAGCGCAAGCTGGGAATGTGCTTCAGGAGGAGGAGGCCTGAAAAC
CTGAAGAGGCT
>NODE_2937_length_3371_cov_36.858702_g2143_i0
CAGATGCCCGCGAGACAACAAGCGGCGATCCCTGTGCCTGACTGCGTCCGAGCTCGAGCA
CACGAACGCTACAGGCTCGCCGCTGCATCTGGCCAACGTCATCGGGGCCAAGGCGGGACC
CGCACAGGGAAAACACAGCTCTGCACATGGAGAGGTCCACCAATTGGAGGTGTTTGCGTA
CGTCCCTAGCAACAAGGGGCGAGCGACCAGCGGTGCTTGTGGAAGCATTCAACGGCACGC
TGCGCATCAGACATGGATAACTTCCGACGCGGGTGTTGCAGCAAATTGGGCGACGGCAAT
CAACGACTGCCTGAAAGCCGACCGTCAATCCGGCGAAGGCGGGGTTGAGAACGCACCGGT
GGTGGGCCCCGGCCGGCGCCTACTGGTTATTGTCAATCCTGCGAGCGGTCAAGGCAGGTC
GCTGTCTGCATGGGAGAATACCCTCCGGCCAATGCTGGAGCAAGCCGTGTCGAAGATAAC
GCTGTTCAAGTCCTCTCGTCCAGGCGAGCTAGCCGAAGTTGTCACCGAGGCTGGAAGCAG
CGGCGAGGGACGAGGCGAAGGCGTGGCGACAGGCATTACGGACGCGACAGCTGGGGGAGG
AAGAGAAGGCGAACCGAGATTAGGTAGCTTGGATGACTACGACGGCATCGTCACCGTCGG
TGGAGACGGAACGTTACATGAGGTCCTGCAGGGCATCTACGCCCGGCCTGACTGCGCAAG
GCAGTTGTCGAGGCTATCTCTTGGTGTTGTGCCTGCGGGAAGTGGAAACGGATTGGCGAA
GACGGTGAGCGAGGAATCGGGGGAGCACTTTGGGGTGATGTGTGCGGCGTTCCTTGCCGC
CAAGGGCCGCACCAAGCAGCTCGACCTGCTTCCCACCGAGTGCGCAGACAAGAAGTACCT
CGCGTTTCTCACCGTCGGGTGGGGAATGATCAGCGACGTGGACATCGAATCGGAAGCTTA
CCGGTGGTTAGGCTCTCTACGGTTCACCGTCGGAACGGTCGTGCGCATCGCCAACCTCAG
GCACTACAGTGGCCGCATCTCCTTTCTCCCGGTCACTGCTTCAACGAGCTCGGCCGAAGC
TCCGTTCCGCATGCCGCCGTTGTCGGAATCGGTTAGCTCTGCGGGTTCTGCCGCCGAGGG
GTGGACTAGCGTTCAGGGGGATTTCGTGCTCGCCTGCATTACACAGGCCAAATACATTTC
GCACGACATGCCCATGGCACCCGCATCGAGCTTGGGTGACGGCTTGATGGACCTGTTTTT
TGTCAAGAAAGGGGCTAGCAGAATCGCCATGATAAAGATGTTTCTGGCCATGGAAGCCGG
TGAGCACATTTCTCGGCACCACCCCTGCGTCTGCTGGTACCGCGTGAGGGCTTATCGGAT
AGAGCCACAGACCCCCAAGGGTAGGCTCACGGTGGACGGCGAGCTGGTAGACTACGCCCC
GATACAGCAGCACGTCTGGCGGAAAGCCGCCAATATCATGTGCTCGCCTCCGCCGCCTCT
CCCTGACCTGACGCTGACATTGTTACACGGGGCGAGCGTGGGAGAGCGGTTGAGGGGGTA
GTTTTGGGCCCAACTTTTTCCGACTGTGGCGGGGCGTTTCTCAACTGGGGAACTGCCCGA
TATAATCGCAACCCCATTTGTATTGTAAAAAAAGATTTGTGACATGGTTAGCCAATATAA
TTTCAACCCCATTTGTATTGTAAAAATATTTTTGTGATATGGTTAGGCAGTGGGCTTGTT
CATCGGGTGGCGTGTATGATATTCCGCATATCGGGCAGATCATCGATCCCCACTTAATGA
TCTAGATATTGCAGGACAGATGTATGGCCTGATCTGTATGATCTGTATGATCTAGCTCAT
GTTGCCTGGTGGGAACCGTTGATCTGCATGATCTAGGACATGTTTCCTGAGTTGGATCTG
TACTATACAGCTCCTGCACTGGATCTGTACTATACAGATCGTGCACTGGATCTGTACTAT
ACAGATCGTGCACTGGATCTGTACTATCCAGATCCTGCACAACCTATCATAACGGCAGGT
TAGGATCTAGATATCTATCTGTAGATGATCTGTCCGATGTATGTGTGGATTAAAATGGGT
TTTGGGTGAGGTATAGAACCTCTCATGTGAGGGACCCCGACATTATATTAGGTACCCCCC
CCCATACCGCCGTAGCGTGACTCGTGGTGGCCGAGGCAAGGCATGCGCTGACGTAGAAGG
ACCCCTGATAACGATAGTATAGCTGTCGCTAGGAACTCGCGCAACAGGATATTTTGTAAC
TGTCGTCAAGTTGTGTGCGTTGGGTCCCGGTCGGTCGGTGGCTTCAGCCATCTTGAAAGG
GGTCCCATTTTTTTGGCGAAAATTAGAAAATCGTATTCGCTCGGAATAACGATAGGAACG
GCGGGAGTTGGCGGAGCTTGTCTGTCAGCAACACCTGCTCTGCCGTCCACTATCACTATT
ATTGCCAACAGCAGTGTCGGGTTTGAGTTGGTTCACCCAGTCGGTTTCAACGTTTCGCAC
ACACGCTCGACAGTCGTCGCTATCACCACTACTATGTTATCTAGCCGGATGCGCAGCGAC
GCTGCCCCCGGGCTCCTGCTGAGTTGAGGAGTAGTATAGGTGTGGGGGTGTGGATCAGGG
GGTAAAATAGGTGGTGAAATGCTGCGCTGGCGCACCTTTTTGTCGTAAATCCCGTGTTTT
GCATTACATACCGAAGTCATGGTGCGGCTTGCTGCACCACGCTTTTCCTGAGTCGCGCGT
GTTTTCGCCGTAGCCGGAAAAAAATGTGCTATTGCGCCGCAGGCGAAAAACAAATTGGCG
TGCTTTTCGCCGCAGGTGATTTTTTTCTAGGCTTTTTTTGTGTTGATTTCGTCTTAGTAG
ATGCTTTATTTGGGGCTGGTTTCCTCTTTTGGCATAGAGTACTTTACTTCCTTTGATAAT
TCGATTGAAACTGTTGCCGTTTTCCTCTGCCTGAGGACGAAGCAGGCCTCAAACAGCTCG
AAAAGGGAGAGGAGATTCCCAGCTGGTGCAAAATATGAATAATCGCTGGCAACTCCGGGA
TCGTAACGCACCCCGAATAGCGAAACCCTGTGTCCTCGGAGAAGCGGCTACGATTTTCGA
CGATGCCTCCGGGAGGCGAAAATAAGTAACCAACACAGGAATGAGATAGATGGTTTTGTC
TGCTGTGGTACAGTAGCGTGCTAGGCTACAGGGTTAGGGGTTTGTTTAGGGTTCAGGGCG
AGGCTTGGCCCGAGTCATTAGTTTCGAATCCAGGACGAGGCTTCCGAGTGCTTGAACAGC
GTTCATCCGCGAACTGAAATTCCCAGTGGGTACGCGAGTCATTAGTTTCGAATCCAGGAC
GAGGCTTCCGA
>NODE_2938_length_3371_cov_11.852638_g2144_i0
CAGAGCCTGAGCTGTGGCTAGCACTTTTCCTTCTTCGCACCAGAGTGGGAATGATCCATC
TTGAAACTTGGGAGTTCCACTTGGTTCTAGAGGCATACCATGTGTCCCAACTTGGAGTGG
ATGTCAAGATGGCCAGAAGATGGCAGATAGAAGTGCACAAGAAGTGCAGCTGGGCCCTGT
TCGTGTCACTCTGCACTTGTCGGGGGCGGCCTCCCTGTTGCGTGCACCAGTTGAAAACCT
TCGTTCCAAGTACCGCGCAGCCTGCCGAGACAATGACCAGACCGCTGGCCAAGATCGCGA
AACGTGAACCCTATCCAGACAGTGTCAGAAACGAGAACGCAATGCTGGATAGCCAAGATG
CCGGAATCGAACCTGCCGGAGTGGAATTTGTGCTTCACACGAACGGGGACGTCATGACTT
TGCTGGCGAAACTACTATCCAACCAATACGTTTTTTTCGCCGGGGTATCGACGGAGTGGA
GCAACGCTTGGGGGAAGCTACCGAAAATCACACGAGCGATAACGGCCGACACCTCTGTAT
CGCAGCTGCAGTGGAGCTTCGACAGCGGCTTGAGAAAGAGACGGGTGCTATGTGAACGTA
TTGCCGAACACTGCAGCGTCGAGGTTCTGCGGTATGCCCACTTGAACGGATGTGTATTGC
GCGCGAAAGCATGCTTCAAGGCCGCGGCGCGGGGGCATCTCGAAATGATCAAGTGGGGGC
TCGACCAGAATTGCGGTTGGCGTGCGGTGCTGTGCCGAGCAGCTGCGGCTGGAGGCAGCC
TGCGCATTCTTCGGTGGGCGCGCGCCAATGCCTGCCCCTGGGATAGCACTACGTGCCATG
CAGCCGCCAGTTCAGGGCATCTCGATATCCTGCAGTGGGCACGGTCAGAGAACTGTCCTT
GGAGCGGCGAAACATGCTCGGCGGCTGCTTTGGGCGGCCATCTGGGCGTTCTTCAGTGGG
CGCACACACATGGCTGCGATTTGGGCGATCGAACGTGCATACGTGCTATCGTTGGCGGGC
ACCTGGAAGTACTTCAGTGGGCTCGGACGAACGGTGCCGAGTGGGGAGAGGACACGACCC
TCTGGGCTGCCAGTGGCGGGCACCTAGAGATACTTCAGTGGGTGAGGGATCAAGGGCGTC
CCTGGTGCAACAGGGCGTGCTCGGCCGCTATTAGAAACGGGCACCTGAGTACGGTGGTAT
GGATGATCGCTGACGGCTGCCCCTGGCGCCCTGACTCCAGTGGAGTGGCAGCTGACGCGG
GGCATCTTCATATTCTCAAATGGATGCAGGTCAGCCACCACGTCTGGGATTACTCTCGTA
TATGTTTGTCGGCTGCTATCGGAGGGCACCTGGGCGTGCTTCAGTGGGCCAGAGCCAATG
GTTTCTACTGGGATAGTTGTATATGTAGCGTTGCTGCTTCATTTGGACACCTGAACATTC
TTCAGTGGGCGCGGGCTAACGACTGCCCCTGGGACGATTCTACTTGTTCCAAGGCAGCCA
GTGCAGGGCATATCGAGATACTTCAATGGGCCCGGGCTACCGGCTGCACCTGGAATATTA
GTACCTGTTCCGAAGCAGCCAGAAAAGACCGTCTTAAGGTGCTTAAATGGGCTCGGAGTA
ACGGCTGCCCCTGGGATGTTGATACCTGTAACGAAGCAGCCACGGAAGGTCACCTCGAGG
TGCTTAAATGGGCACGATGCAACGGCTGCCCCTGGGACGAGGACACATGTGCCAGTGCAG
CCGACGGGGGTCATTTCAAAACGCTTAAATGGGCCCGGTGTAATGGCTGCCCCTGGGACG
AAAACACCTGCACCGGTGCAGCAAGGGCAGGTCGCTTAGACATACTGCAGTGGGCGCGGG
CAGAAGGCTGCCCATGGGATTATACTACGTACACGACGGCTTCCCAGTACGGGAACGTGC
CTGTGAAGGAGTGGGCAAGGCTAAACGGCTGTCCTCAAGGACCGTAGGTGGGATCTTGTG
GCTGGAATTGATTTTTTTTTGTTTTGGGCTCGTATGTGGGTGTAGAGTTTGTGTAGCTCA
GTGCCACTCCTGGCCTTTCCTGCGACGAGTGGTGGTGTTGGGAAACAACGGGATAACCAC
GGCAGCAGCAGTGCTTCCCGTGTAGTTTGGCAGCAGAATACCCTGTTTTGGTTGTCGTGG
TTCTGCTGGGGGTGATGTCGAGGGTAGTCCCACAAGGCGATTTGGACGCGAGGATCGTCC
ATGTATCTCCGTTTGTGTGCTATCGAGGTGAGCGCTAGCAAGAGGGGGGAAGGATGCTGT
TTCCGGCAACCCTGGACCGCAGAGCGATTGGTCACCCTTCCTGTCAGCAGCGGCTGCAAT
ATTACTGCATACCGGTGCGTAGATAGGTAGCTGTAGACGTGATCGTCATAGTCCGAGTAT
GTCTCACGTTAACTTCCACTGTGAAAAAGGAACTGTTTGGCAAAAACTCTCAGGTGCGTA
GGTTGGAGTTACGATATACCAGGTAGTAGGTTCTCCGTCCAACGGTCCAACCTCACAAAA
AAATCTAGATAGTACGGGGGGCACAGTAATCAGAACGCACCATTAACCCAAAAAAACGCA
TGTCCCCCAATGTTTGCATAAATCATATTTAACTAGCGGTACGGCCACGGCTCCGCCCGT
GGCGCTAGCCTTGCGTTGCCCATAAGAAACAAGTGCGTGGCAGTACTCGCAGTGTGCCGT
GATGTGCCGCTCTCGATGGCAATGTAAGGACCACCGTGCGGGGTGGTATCGACCCGCGGG
GTGTCTGTTCTAGCCCCCGGGTTGTTTGGGCTGTGTATTTATGGAAGTACTCATGATCCG
GAGATGGAGCCTTATCATCCCCGGATCCGGTGGGACATCGAGATCATGAGCTCCGGCCAA
ACCTGAAATCAGCCAGTGGGGTCGGGGTTTCCACACTTTACGGGACGGTATCAACTCGGG
GGATGTCCGTTTTCGTCCCTGGGTTGTTCGAGTTGTAGGTGTATGGGAGGATTTATGCGA
CCTTATTGTCGTCCCCGGGTGCAGTGGAACCTCGACGTTGCCCGGGAAACTCTCGCAGCG
CGCTGGTTTCATGAGCTCCAGCCAGTCATTAATCGGCCCATAGGGTTGGGGTTTCCACAC
CGTGTGGCGCAGATGTATGGAAGGATGTTTGATCGGGGAATGGGGCCTTATCCTCCCCGG
GTGTAGCGGGACATCGCTGTTGTTCCGAGGGACAATTCTCGCCGCGCGCGGGCTCCATGA
GCCCCAGCGACTCAAGGATCAGCAATTGCGGCCGGGGTTTCCACACCTTGCGGGGCGGTA
TCGACCCGGGGGGTGTCCATTTTCATCCCTGGATTATTGGAGTTTTACATGCTTGAAATT
ATTTCTTGTCC
>NODE_2939_length_3370_cov_43.032150_g1036_i1
GTGAAGAACCCACACCATCCCAGTGTTACAGTACTCCACCAAGCCCTCACTCTCAACTCT
CTACCCCGCCAGCAGCAACAATACTTGATTATTACCAGCCCAAACTGCGCGGCACACATG
AGGCTGTCAAACGAGGCGCGACTATTGACCTTTCTCGTGCTGGCAGCGGCATTGTTTACG
GCGGAGGCGCAGTCGAGGCAGAGGATAACTGTCCGAACGTACAAGACTAACTACCGGATA
GACACGTGGGACGACGGTCGCGATGAGCTGTACCGAGTGACCTATTGGAAATTCGGCCTG
AAATCGGTCTACACCTTCGACGCCGAGGGGCACGTGAGGACCCTCACAGCCCGTGACACG
CTGTACACATTTGACCTTGCGCCAGCGAGGGTGCTCATGGATTCGGCCGACGCCGCGATC
GACGATGTGGAGACCGACTTCACCCCAGCCATTGACTGCACCACCTGCTACAACACGTGG
AACACCTTGTGCGACGTTGGTCTCGTGGAAGTGTGCTTCTTGGGTGATAACAACCCAGCC
GACTTCGACGATGACGCGGATGATTCGGTCAGGAGATTCTGCGGTGCAGTTGGAGCAGCG
TGCGAAAGGACCGCATCAGACGTTTGTGGTAACCAGTGCTTCCAAGCACCGAGTCTTCCA
CCAACTCCAGCCGCACCGACTCCCCAGCCAACTCCAGCTCCGACCCCTGAAGAAGAAATG
GACGCATGCAACCCGAACCCTTGCCAGAACGGAGGGTCGTGCTCCCTCGATCCCGCCGGC
GGTCGAATTTGCGCATGCGCTTCTGGCTTCGGGGGCATGGACTGCCAGACCGACACGTCA
TCCTTGGCCCCGTTCGTAATCGAAGTCGAGTTTATTGGGACATGGACGGATGCACGCAGG
GCCGTTTTCCAAGCTGCGGCTGACAGGTGGTCCGAGGTTATAACCCATGTCCCTTGCGGA
GGTTCCACCCAAAGCCCTGCTGGCCTTCTCACGATTAGCGCTACCTTGGAGGACATCGAC
GGTGCTGGGGACGAACAGGGAAACATATTCGGCTTCGCAGGTCCAACGGGTATTTGGAGT
GGATGCCAAACCGTCAGCTACATGGGGGAGATGACCTTTGATCTGTTCGACATAGACGCC
GTGGAGAACGATGGCGTTCTTGAGGGCCTCATCCTCCACGAAATGGGTCACGTCATCGGT
GTTGGGACCATGTGGGGGGACGGCTTTGGCGAGTGCTCAACGTGTCTCTTTGATAACAGC
CCCACCTGGACGTGTCCCGCCGCCGTGAGCACTTATGCCGATATGGGCGGTTCTGGTGCT
GATATCGTTCAGACCGAGACGATATTTGGGTCAACCTGCTTTCATCTGGACGAAACGCTC
TTCGGCAATGAGTTGATGACCCCATTTATCAGCAATATAATTTTCCTGTCGAAGATGACC
GCCGCTACTCTCGACGACCTCAAATACATCGTCGACCCAAGCGCGGTGGACGCATACAGC
CTTCCTTTCGTGCCTGGTGCTTCCAATAGCAGGGGGTCGGAGCCGTCGATGAACATCAGC
GACACTGCTGTGGAAACCTTGGTCCATGTCGCGGACGGTGATGGCAACATTGTCGAGGAA
CGGCCCTGTATCAAGATACAGTTTTAAGCGACAAGCTCGCCGTCGCAGCACAAATCTCAA
ACATATTAGCAAGATATATGATCCCGGCCATGTAGTATTACCATCGCAACGAACGTAAGG
ACTGTCGGTCGAGCGTTTATCGTACGGCCTTGTGAGCATGAAGATGGTCGTGTTGAGCCC
AACATCGCGACTACCGTGTGCGGTGTCGTTGATCACACGATTAATCAATGGCGGGGAGGT
ATGCTGGCTTGACATGATACTAGAACGGCCCATAGGTTAGTTCTTGAGGCTGCAGATGAA
ATAGACTAGAGAGAGCCCGCAGCAAAGGCGAGGTGGATATAACAGTTGTGCCCACAAGGT
TTGAAAACTCAACAACGAACAGCGGTAAGTGTTTTGGGTCGATTGTTTCGCTTTCAGATT
GTCTGCGTTTCTTGGTTTTAAGTGTATCATCAATGCGAAAAAAAAACCTGAATTCCTGTC
TACTGAATATTCGCATGTATTCATAGGTGTATGTATGATAGCTATCGGTCATCCAGCTCG
GCAGTTACTGGACTGTGAATCGATCTCAGATCCCCACGGCGAGACAATTTCCATGAGACG
AGGTATACAACCTACTGTAGTATACTTCTTCGTCCAGTGTGCTCGCCTGTTTCGACGCCA
TTGGTGAGGGTTTGGCCGACGGCCTACTCGGGGGCTCGTACGGCCGGAGTATGCCCGATA
GGTGTCTGAAGATGCATGCTCGAGACAGTACGATTTCATGTCGAAATGTATTTTTGTACT
ATGCGTGTTTGCAATGCTAAAAGGTGCTAATATCAGCTGCAGGCAATGGAGCTATTAGGT
ATGGATTGTAGTTAAAACACCGCCAAGTTCATGTACAATACACGAGTGATTGGATATAAG
AAGGGTGCCGATGAAGGTATCGTAGCTTGGCCGCCAGTTGTCGTCAGTGGGCTTTTGGAC
ATGGTGGATATAGATGAAGGTTGAGTGAAGGATATTGATGATTTTTACGGGTTTCACATA
TGTATATAGTAAAGTTGGTTCTTAGCAGGGACTCATAATTGACTTTACACTCACGGACGA
GTTGTCAAATCCAGACGCCATTTGCAGGAGTTGAGATATAGTCCCTGGTGGGGAACGCTA
TCCTATATACTGGATACTGGAAATCCACTGCAGTTGCCACGGAAGGGGGCTGTTGTGTTC
TACCCCCTGCATTCACGCCTTCCAGGGTTTGCGGCTGCCGTTTTGCGCGGGCCGTCCCGG
TGTGTGTTCGCCGTAACACGAATCACTGGGTATTAACGGATACCAGGTACAATAAGCATA
CAAGAATGTGATGAATGGTATATGAGAGAAGTAAGAAAATTCAGGTACACGGTGTCTGGA
AGGGAGTGAGAGATTACTACAGGTACTGTAGTAGGATTTCGGGTCGATGGTGTTGTGTGT
CAAACGTATGCAATACACTCTATGAAGGTGGAAATCCGGACTAAGACCAAAGGTTATGGT
ACCACTTTGTGGCTCGTTCATAATCTTATCAGCAACATAGTGCCAAATAAAATGGGTGTA
CCCCTCGTATGGAGCATAAAGTTGGCCACTATGTTGCCCAAGATTGAAAAATCCAACAAA
AAGGGGTGTCTCGCCATCATCTGACCCCTGAGATGATGCAGGCACAATACGCCATTATCT
TGTTGGCTCTTTTATTGTTCCGCAAATATATACGATAATACATGCCTTGCACTATATACG
AGAACGATAC
>NODE_2940_length_3370_cov_5.807704_g2145_i0
CCTCCCCGAGCCCCAATCGGTTTGAAGGCACTACTATTGATACTGTACGACAGAGGTGGT
AGGTAGTACTGCCGCCTGAAGTTTGTCCGAGCCGAAGAAATACAGCAGCGGACGAACGGG
AAGACAATACCTATATCTACCTATCTCCTGTCCTGGGGCTTCGCGGACGAACGGGAACAA
AACAAAGACGATGGGCAACACCATCAACGTTGTAACGTTTGAGTCGGAGGTTATGTCGAC
ATACGAGGCCTTAGGGGCCGATATAAACCAGGTTTCCCTAACTCCAAGGCATTCTCCCGC
GGGCGGGGGCGTCGTCACGCCTGATGCTGAACGTGCCGCACCAGCGAACAGCTATCCGCG
CCCAGTAGGTTCCCCGTCACAATCAATGGAGCCTGCGGCTTACCGCAAAGTCAGCGTAGC
CCAGACGAGGACAACAATAACCCGGACGCAGACCGATTTCTTGGAGAAGTTAGAGAGAGC
GGTGCTCCCCCCTCCTCACATACTCGGCAACAAGCGGAGGCGTACAGCTTGGGCTGCGGA
AGGCCAAGCCGGGGAGTGGGAGGAAAACTCCATGTGTTCTGATCGTAAGACGGCAGCTGC
TGTGGTGTCGACGGGAATTCTCGACGAGGGTTCGATATGTGCGGGGAAGATGTCGACTGA
AGTCGTCGCCAGCGCGGCGTCCGACGTCTATGAAGACCAGGCTAGCATTCAGTGTGACGG
GCTGGGGGCATCGTCCTCGTGATGCGGGAGCCCGTCATTTTTTTCAGACGGTAGCTTGTG
TCTCAAGCAGACGGTCGTTTGTGTCCCAAGCTACCCAACCAAGTGCTACGGATACCTCGG
GCGGCCCCTGCTTAACATCTACAGCACCGCACCCCCCCCCACTTCAACAAGAATGATACT
CCTCTTGCACCTCGACGGTCTCCATTATACGACGCGACAAGACGATTTTTGTCCGCTGGG
CTAACTCTTGAGTTTAAACGTAGCAACGAAAGTCCAGCATACGTTCGTGGCGTTCTTGCA
CCCAAGCCATACGTCGCATTCGATTATCTCGTGCTTTTATAACATTGGGAGTTTGGGCCT
GCACTCAGCGTAGCAGGTCGTATTGACGACACACGGGTCGGGGTTAGTTTATTTAGTAGT
GAACTAAACGACAGCAATATTTTAGTTAAAACCTTGCGCATTTGGGCTAGGTGTCCGGCG
TTGCAGTGGAGCCACCACCACATTTGCGCATCAGCAACGCACGCGTATCTAGCGAGAGCT
TTGTGCCGTTAGTTTCCTGGTCCATGGCGCTAGATAAATGCGATGGTGCCAACGTCTTTT
AGCGGCGGTCTCACGCGTTTGGGGGTAATATATGCATGGGTTTGAAGGATCGTTGCATCT
ATCAGACGTCAACCATGGGTGACCTGCCGGTTCCATCGCCGTGATGACAACCCAAACGTC
AAAGTAAAATGTTGGATATACGGGCGTGACATACCCTCGTGCTTGTCGGCGTGGTCAATA
AGGACCGCGCACCCACGCGTGGATTTGAAGAGCGTTAACCGTCGATTCTGCGGGCAAGCG
TTTCTCGGGGCTCTTCGTTGTTACACCGGTACGTACCGCTGCTATAACAGCTTGCCAATC
TCCCCGCGTGTTCCAGAGGTCACTTCATGAAGGCGTCGTTTTCCCTGGTGCGATTGAAGC
TACATGACGCGTGCAACGATGGAGGTACTGTACCGTTTTTTGGCTGAATTGGTTTCCGAA
CGATCGGGCTCCTTAGCCCAAAATCGTCGGATTGTCCTGCTTGTGTTGCAGTGCGTTTTG
TTGTATTATCCGGCCATCGATTTTCGTTTTGGGCGTGACGCGTGCTACGGTAGAGGTAGC
ACGTTTTGGCTGAATCGTTTTCTGAACGATGGGGCTCCTTAACCCAAATTCGCCGGACTT
TTCATTTTTGTGACGAATAATGTTTCAGAGTTTACTTCGGTCATGAGATTTCTCATCCGG
CAAAACTTTTATTTTCCCCTCCAAAATCAATTTTTCGGTGAGGTATGACGCTCCTTGAGT
GAGGAGCCCAGAAAAACATGGTGCACCTCTATCGTAGCAAGCGTCGCCGTTGGGTACAGA
GCTCCCTAAGTGCACCTCTACCGCAGCATGCGTCAAATGAAGTGCCGAGTAAAGTGTTTT
ATAGTACCGTGTGAGCTTCGCAGCACCACACAGCGGCTTCGTAGCTTGACGCTTTGCGTG
AATGGAATCCAAACGTAGGAGCGGGGTTGAGCGTGGGAGGTATGAGTACACGGGGGCGCC
GGGGGTGCAGCACTTGATTCAGGTCTAATCTGGCCCAGCAGTACGTGCTGAGAGTAGTGC
CAACACGTGGGAGATGGATTGGGTGCTCATACCCAGTCAACAGTGCAACTTTTCTTAGTT
TGAACGGACCACCTACTAGACTACCCAGTCGCTACGTTTACGGCGTAAGTATAGCGCCTG
GGTAGTCTAGTAGTTAGTGCCTTAGAACTAACAAAGGATGCACTGTTGGGGTATCAAGTC
ACAAATATATGGTACAAGTATGGTACATGTCGGGCTGATGCGGGGGGTACTTGATATTTT
TCTACCAGTAAGCGCACGAAATGAGGCTTGTGCGCGTTTTCAATGCATGTACCAACAAGG
TTTAGGCTAGTATCCTATACGGTGTGTACTGTATCCCGAACCGCGTGTGGACCACCCGCC
CGATTCGTTCAATATTTTCCGAATACTAGTTTTTCGTGTCAAGAGTACCGCTGGATGACT
TAAGCAAAACTGCGTTTACGGTCTGGGGGTCGCTTTTATGTCGGATATTTGCAGCCGATC
GGAGTCACTTTGACCAAGTGATAACCATATTTCCTTGCAGCATCAAGTTGTTCAGCGGTT
TGGTTTGCCTCGATACGTACCGCCATGGGATTGCTTGTTACTCTCCGACCACATATGGTT
TTGATCTTCGAGGTTTGAGTGACGTTACCTTTGTGGTGGAAAGAGGCGTATCTCTCCCAC
CGTAGCACCCGCCCCCGTCAAACACATATTTACCTAGTGCATGAGCTGTACCAGAGACTA
GGCGTTGGATTGAAATACGGGTGGGCTGGACTAGAGACTGGGTGTTGGATTGGAACTTGG
GTGAGCTGAACGAGAGACTAGGTGTTGGACTGTCATTTGGGTGAGCGGCACCAGAGGCAA
GGTGTTAGACTGTAATTTGGGAGATGAGAGGTGAAGACTAGCAGTAGACTACATACAGTA
TTGGATAACGCCGGCCGTTGATTGTACAACATCTCAAGCCCATCGCGCGAGCATTCGACA
CGGTTCGGACGGTGAGCTCGGAGTCTACAGCGGAAGCAACTATAATGTAATGATATATAT
ATATCACGGC
>NODE_2941_length_3369_cov_126.124393_g1252_i1
GGCCAAACGACTAAGGCAAGCAACAAATGAGTGCGATCGCACGATTAAGCGATAATCCAC
CAGGAAACGCGATCATCAATGTTTGGCACGACGAGAGAACAACAGACCACTGCTGTGCAT
TGAAAGCCAAAACAACTAAAAATATCTCGCTTAAAATTTCCCCCAGGGTAATTACCGGAG
CAACATTTGCAGAACTAAAAGTGGTCCATACACTTGACACGTAAAACAAAAGCGTTTCTA
TACAAGGGGTCTGGGCTTTTCTTCGCGTTAATATAGGGAGGCGGGCTTTTTGGCCTTTTC
GACTTCGGAAACAACAGGCGAAGCCATCGCGCCATGCTTGGTACAATTGAGGCTAAAAAC
ACCTCCAAGAGTTCTTATTTTCTACTTTTTCGTCACTTTGGAAACCTAAAGCGCCATGCT
GGTGTGACTCAAAACCCTTTCACCACCGACAAATTCCTTCCACTCTAATTTCAAGTAGTT
TCCCCCAAAAACGGGCGGCGCACTTCTAAAGGCGCAAAGGGTTAAGGTAAGCATCAAGAG
TTCTCTATACCTTTCTGCCTTAAAATTTCTTAGGTCAGCGACTCCCACTGCCTACCAGGA
GCAAGCCACCAAGGGATTCACCTCTTCGCCATCGCTGCTGGCTGTACTGCACTTGCAACA
CAGCGCCCAACCCCCCTGGCTGTACCGCACTAGCAACACAGCGCCCAACCCCCCCTCCCA
CGCACTGCTCTATGTACGTGCAGGAAAAAAAAGGGCTTGGCAACTCCCAAATCGCAGACG
GACACGACACCCCAAAGTACGCATATATACGAGTAAGGTTTGAGTCTACTCTTATTAGTT
GAACCAAAAAAAAGGAAAAAAATAGAAAAAGAGAAGAACACGGAACAGACCGCGCTTACT
TACTGTAGTGACAATCAGTCCTTCAAGAGGTATGCCTCCAAGCGGTTGCTCTTTTTTCGC
GCGGTTCCCGGGGCGGAATCGACCTCGACACAAGCGCCTCGTACCTGTAAAGATATTAAT
GATCGTGTAGAAAACGCCTGCCTATCTGCAAAAATTGACCGTAAGCGAAAAAAACGCCTG
CCTATCTATGTAAAACTGCCGGACCGCTCTCTCACGCACCGTCGCCCCGTGCTGTCACAT
CGAAGTGCACCTGGGTCACGTCGCCATCAACGCCGACGATCCAGTCCCCAGGCTCGGTCA
CCTCGATAACCTTCGTCGCTCTCTTCTCCAACAAGTAGCCTCGAACCCTATCCTCCTCCA
GGATGTCAGAGGCGTCTTCGGGGAGGGGGACCATTGCCCAGCCGTCGTTCGAAAGCTTAA
GCCCTCGCACCGACACCCTTGCTCCGGCCACCGCCTTGATCACGAGAGCCCCGTCTAGAT
CCAGAGCTTCCAAAACCAGCCCTTCCCCTTCCAGGACCAGCGTGCTTCGGGACGAGACCT
TAACCCCTGGCCCCGCTTTGTTGCGGAGGTCTTCCGTGCTAGTCGCGAAGGAAGGGTGCA
TGACTACCCTAGGCCCCATGGAGAGGGGAACCCCAGCAAACTCCACCAGCTCAGGTTCGC
CTAACTCGCAGCCTGCTGCCATCTGCAGCCGCCGGGCCGCTTGAGCGTAGAACTCCGACT
CCGCGCTAGAGGCCGTCCCGGGCGGCACGCCCTCTGCCGCCGCCGCCGCTGCCGACTCCA
GGTCGTTCTTGGCCGGCGAAAAGGTGAGCCACTTGTCGAAGGAGGTGAAGCCAATCTTGG
CCGAGTTGCCCAGTTCCTTCGACATCAGCTTCGGGAAGTCTTGCATCATGCATTCCAGCC
GGGTCGGCTTCTTGAAGTCCGTCCTGCTCCCCGCCTTGTACTTAGGGTTTACGAACTCCA
CCACCACTCCTTCGTCCTCGCCTTGAAGAACCTTGAGGTACGGCTCGAGCATGAAGACCA
GGTTGTTGGTGTTCCCAGGGAAAGGCGACAGCCCCGTCTCGGGGTCGTTCACATCTCCCC
CGGGGGATACGGTCGCGCGCAGGATGGGGTCCAGCTGGTTGTACTCCACGTTGATGATCA
GAGAAGACCCGTCGTCGCGCGTTAACGCCGTGATCGCGCCCGCGGCCTCCTTCGCCTTCC
GAGGCACGCATATGGAGTTCATGTGGTAGCCCTTGCTGGAGCTGACGCCCAGCGCCGGCA
GCAAGGAGTTGAGCACCAACGCATTGGTGTCCTGGAAGAAAAACAGCCACTCGAAGCCGT
TCCGCTTAAGCGTCTTGGCCACCCCCTCCCTCAAAAGAAGGTGGTGCACGTCGCCGTGCC
CGTGAGGCTTGGTCTCCAGCGTGAACGGGTCGCTCTCGGACAAGACGAGGCTCGCCGAAC
TGTCGCCCAAAGCGGGCACCTTGTCCTGCATGACGATGATGATCTGCCCTTCCTCCATGC
CATAACGCCCCTCTTTCTCCACAAGCGCCCTCGTCTTCGCGTCCGTGTCTTCGCTCGTCA
TGATCACCAGGGGGAGGGTGAGGTCCGCCGAGACTCCCGGCAGGCGCCGGCACTTGGCCT
GCAGGGCCAGGATGTGCTTGCAGTACAACTCCAGGTACAGCTGCCTGGTCGTCACCTCCA
CTGGCAGCGCCAGCTTGATGCCGTCGTAGCCCAGTCGTTCTCCAAGCCCGCCAGCAACCA
GGACAAACCCCGTCTTTGCGGCCGCCTTTAGTCCTTCGGCCTCCATCATGTCGAACTCCT
CCGTACCGAAAACCAGGCTTTCACCGTCCGCCAGCTTGGGCGTGAAGCCTTCGAACGGGT
TCACGCCGTCCGAGGCTTCCTTCAGCAGCTGCCGCGCCTTTGCGACGTAAGCCGCGAGGC
CTCCGGGGTACTTGGAGTCCAGGACTATAGCCTGGTCCATGAGCTTTCTCTTGTCGTCGT
CGTTGGAGCCGGCCGCCGGCCAGCGTTCGAAGACGTGGCCCTGTCCAAGCTCCAGCAGTG
TTGAAGCCATCCTCCTTTGCTCCTCGCCGAGGACACCCTCGTTAGCTCCGAGAACAGCAA
CGTCGCCACCAACAGTCGATGCAGCCCCGTCCACCGCGGCCGCCAAACGATCCAACGCCT
TGCGTCCGGTACTCCCAGGTTTCAGTGTTCCACCGCCCCGGGTACTGAAGAAGCTGTAGA
GAGATGCCGCGGATTCGATCGAGGCGCTAACGCTACTTGAGGAGCTGCTAGTCTTGTGAC
CGCTTGCCACCATCGCATGTGCTGGGACGACGAAAGATTCCGCTGCGGCTACAAGGCAAA
GAGCCACCGCGATTCCTGACGCGGTGGCCATGGCCGAGCGGCGCGCCGTGCGGCAGCTCG
ATCTAGTGGACACCGTCATACTGCTTCTTTGCTGGGCAAAACTGCACGCTGCTGACAGCA
CCGGCAGGG
>NODE_2942_length_3368_cov_63.460698_g1336_i1
CCCCACTACACCACCACTATCACCATCACCACTTCCCCAACCGACCAAGCGATCATCGTG
ATGGTGGCCGATGTCTACCGCGTATTCCTTGAGCCCATTCACTTCTGTTACCACCCGAGT
CCAATTCCATCGGCTCCGTCCTAAGAGCGGCCGCAGCCGCGGCAGCGATCGCGGCAGACG
GCAAGGCAGACTCGCTCGAATGCCTCATGTGCGTCCGAGGCGATCTCGTCTCACTAGGAC
GGGTGGTACGGACGGTGTCGGACGTCGTCGTGCCGCTCGTGGAGCAGGCCATGGATGTAG
TCATCGGTGTAGACATGGCATACGAGCCGCCATCTCGACCAGTCGCGGTCGATGCGGAAG
CCGGGCTGAGGTCTCCGAGATCCAGCGCACTACTACTCTTGCCCACCGTGCCGTTGACTG
CAGCACCGAATCTGCCGGGGTTGGCACCGTCACCAGCTGAAGGCCTCTGCCCCATATGCT
CTGACACCTGGCGTAGAGGAGGAAGACGAGCTGGGTCCAGCCCACCAGACCCACCACCTT
CACGCGACCGTGCTCCTTCGGAGGTGGCTGGCGGAGAGAGCATCGGCGCGGACAGTACCT
TGTGCATCGGCATTGTCGCCATGTCGTGAGCACTCGTGTGCGCTGGCGCCATCGCCACCA
CGGTCGCAACTGCCGCGCTCACAGATGTTACTCCAGGGGTACCCATGCCTCTCGAACCAT
CGGTACCACCACCTCCTGTCCTGAGGTGGTCGACTGCCATCGCGTCAATCCCTGGGAAAG
GGGGGGCGGCGGCTCCGTTGCCGGGTGGGGCCGTCGTTCCAGCGGCGGACGATGTTGACA
CCAATGGCGACAGTCCCTTCGCGAATGTGGGGGACCGCATGAAGGCTAGCCCCTCGGGAG
ACGGGACCGACGAAGAAGAAGGGGGCGCTGTAGCCACCGCAGTCGCAGTCGACGCCACCG
TTCTTTTCGTGATCGAGGTCGTCTGGAAGTTGTCGATCAGCTGGGACATGACATTCCGCT
GAGCTTCCTCGCTCAAGAAACGGAAGTACGGAAGGACCGACAACGGCACCTGCTCTCCTT
TCTGCATCCGTGTCCCTTGACGTCTTGTTTCACGCACTGCTTGAGAAACAGGAGACTCTG
CAGTAGCCGACGGGTAACTCTGTGCTGCCGATGCTGAAGCCGGGTCGATATCGACGTTGT
TGGCGCTTGGCTGCCCTAGAGCGTCGTTGGCGGTGAACCGTGCGTTGTCGTTCGAGCTGA
AGGGGCTGGTGAGGAGCAGCTGCGAGAGGCTCGCGTTGCCAGCGCCTTCTCGCTTCACGC
TCGAATTGGTGTCGATCCTCGGTGGTCGAAGCTGACTGGCCACCCCAAGAAGAGCGCCCA
TCCCCCCCTCTCCAACTCCAGGAACGGCAGGGGCAGCGCCTGGTCGATTACTTGCGCCCA
CGAACGGTCGAGGCGGATGCCCAGTTGGCCGTGGCAGCGGGTGTTGCGGGGGCGCCATCC
GGTGCGGTAGGTGGGAGTGGCCTCGCCCGGCAGCTGGTGCGTCAGCAGAACCGTGCGATG
CGGCCGCACGCGCACCCTGTACATGTCCGTGCGAACGGCCTTGCTTCTCCGACTGATCTT
TAGACATCGGCGCTTGCTCAAGTTCTTCCGCCTTGACAGGATGTAGCTCATTGACCACCG
CTAGAGGGGCCGAATGCTTCTCGGACTCCGACCCCCTCTCTGAAGCACCTGGGCGGGTTC
GCGTTGGCCCTGGCTGTCCTCGCAAGTGTCCTGGGTCCGACAATCCTCTCTGCTCCCCGT
TGTCCACTCCGAATAACGATTGTCCTCCTTGTCCGACGTGCCGGCGGAAGCGTTCGGCTG
AGGGGGGTTCGTTCATAAGCCCCGTCATCGCTGCAGTAGCTGAGTGCCTTCGAGCGTGCA
TCGACTGTTGAGGCGGTGTCAAACGCTCGCCGCCGCCACCGCCAGGGTGCATCAAACCCA
GCTCGCCGAACGTGGTCGGCGTTGAGTCACGGCGGCGGTGGTGCTGGCTAGGAGAAGCAC
GCGTCGAGGGCTCCTTGGAGTCGTTGTCGGTTCCGCTTTCGTCCGACATTCCTTGAGAGC
CTGCTGTCGTTGGCTGGGCCTGCATCTGCTCGTACGCCTCTTTGAGCTTGTTGAGAAGGT
CAGGCGTGAGCAAGCTAGCCCCTCCCGGGTTTTGGTCAAGCCACTTCTTCCTCGCGGACG
AATTGAAGCGGTTCTTCACAGCATTTTCTGTCCGCCCTGGGAGAAGCTTTGCAATTTCGC
ACCACCGATTGCCCATGTAAGCCTGAGCCCCGAAGACGATTCGATCTTCCTCCGGACTCC
ATTCACCCTTCTTGATGCTGGGGTCGAGGTGATTGAACCATCGCTCGCGGCACTGCTTGC
CTATCCTTCCAGGAAGTCGCGACGCAACCACCGACCATTTCACCTTTTGGGCGCCACTGA
GCTCGACACATTCCCTGACAATGCTGTCTTCCTCTTCGGTCCATGGGCCTTTGTGAAGGC
CTGGCCGCAGAACCTTATTCCATCTGTGAAGACATTGTACGTCAGAACGAGGCGTGCCCA
ATTGCTCGGCCACCATCCTCCAGTTTCGTGCTCCGTGGTGCTCCACGATCTCGCGAAGAC
GAGTGTCCTCTTCCTTGGTCCATTTGCCCCCTTTAGGCCCTTTGCTGCGAGCGCCCTTGG
CCCCTGCTGCCTTGCTTTGCTCCACTAAGCTCGTCAGCCATTCCTCAGACTCCTCAGCTT
CTGCCGAGCCTGTTGACGACATGGAGGCCGACCGCACCAGTCTCGTCGAAGGCCACCCCA
TCGGCAACTCTTCATCCGCTGCCCCGCCCCCATCCACGCTGGCTCCGGTTACCGACCCCG
AAGCGTCGAAAAGATTGAGCTCAGACATAAGCCCGTCAGTTTTCTCGCCAGGCGGGGCAC
TCCCCATGAGAGGCTGGTCTTCCAAAAGCACCCTGGAAGCATCCTCAGGCATGCCTTCAT
GACCCCCGATAGGGGCGACAGCAGCTCTGTCGAAAATACCCCGGGCTTTCGCCGCGTGGG
GGGACATTCGGCTGTCCTGTCGCTTCGAACCCTGGGGAGCTGAGCGCGGAGTGAGTCGCA
GCGATGAAGGACGTAGAGAGCCCGAGGACTTCTGCGCCGATGCTGCAGCGCCCTCGGAAG
TCCGCTTTTCGGGTGGATTGCGAGGAGATGGGAGACTCGCTGAACTTTGGTCAAGCGAAG
CGCTCGGTACTTGCCTAGACTCTCGGTCTTCCATTTTCAATTATTGTGAGGCCTGCGTCC
TTCCCACCCTGCACGGGTCTAGCCGGGAACCTGAGAGAGGGCCAATGCACTCCTCAAGCC
CGGGGGGA
>NODE_2943_length_3368_cov_47.524127_g2146_i0
CAACAATACGGGGGTAATCGAAATACGGGAATTTTAATGCCGCGTGTGCTAAATTTTCAC
CACCTTCCCCTTTATGTATACGTATACATTGTTCGTGAGTCATAATCCCTTTTGTAGTCG
ATAAAATCAAAACACCGAAATCATTTGATAAGCGAGCAGCATCTAGTAAAGAAAGATAAA
CACGATCACGTGGGCGAGAAAAATTAACAAGACGAGCACAAATTGGAGACCCATCATGGT
ACCTAAGAAGAAGATGCCACTTTTGGGAATTTTCTCAGATAAGGGGTATATTAATATAGT
CAGTCAGACAGAGTTGTCTCAGAAGCCAAAAACAATGTATTAAGGCATGTCCTATCGTAA
TAAGGCATATGCCCTATCGCAAGCACGCGTCGGGCCGCGCTTCAAATCACACCCTGGTCC
TGCATATGCTCTGTAGAGCGAATATCCTACGCGATGGTACATTGATGCCAGGTGTATCGC
GGCAGGCCAGCAGACCATCTGGACAAAGTTAAACTTTGGAATACATATACAATACATGCC
CGTACGGTAGAGGAAGGAGTGTGTGCCGAAAGAGGAAGGCAGCGTATCGGTTATCGTTGT
CATACTCATGCGGATGCCGTGCAATATGCGCTGTGCCCGCGATGGTCCTTTACAGACCGG
TTCGTTGCCGTTCGTTGCCCTAAATAGATCAGTTTGCAGACGGTACATGTACCGTCCAAT
TGGTTACCGACATGTGCTATGTCCCGCTGGAGGACGACGCGTACAAATCATCCTGCGGGC
TAAATGGCGGGCATCGCCTCGACAGAAACGTGATAGCTTCGGATATTTCGTCGAACGCGA
TGGGAAATAGCACGTTTCTGCTGCAAGGACACTGAAAAAAACACCCGGTCCCTTCGCCGG
GTTCCATAGCCGAGGGTGTCACGTCCTCCTACAATTGTGTATTGTGTATTGCTTCCGTCA
AAGAAGCACATGCTGATAAGTGAGCTGCAGCGCAGAAACGTGATAGAACTCTCACCGAGA
GAGCGCCTCAGCCACGCACGTGTACGCACGCGCAAGACCCCATATAAAATGTACTACTGT
ACATGGAAATAAAACTACTCTAGACGGACTACACTGCATCGCCACGACGCAGTTTCGTGT
TCGAGAACTGGTCAAGCTCCCGAGTTTCCAGGCTAGCTCCCGCCTCCCTCCATGAGGTTG
AGGAGCAGGCCGCCTTCTTTCGACATGAGCTCCGCGTACGTACCGACCTCGACCACTTTC
CCGTCCTGAAGCACAGCAACATTGTCCGCCTTGCTAACCGTTGACTGGCGATGTGCGATA
ACGAGAACCGTACGGGAGGCCACCACCCTGTCGATAGCCTCGGACACAAGCCGTTCCGAC
TCTGCATCCAGCGCGGACGTGGCCTCGTCCAATATGAGTATGGGTGGGTCCTTCAGGATG
GCGCGAGCAATGGCGATTCGCTGCTTCTGGCCGCCGCTAAGCTTGCGACCTTCATCTCCA
ACGTTGGTGTCGTAACCCTCAGGGAACTCCATGATGAAGTCGTGTGCATTCGCCTGTCGC
GCCGCTTCCCTGACATCGCCCTCCGACGCAGCCGGAACTCCGTAGCGAATGTTGTCGGCG
ATACTTCCGGCGAAAAGCACCGGCTCTTGGTCCACAATTCCAACCTGCTTCCTTAGCCAC
GAGGGGCTGAGCGTGGCGATGTCGAGGCCGTCCAACGTTATGCGTCCGCGGCGCGGCTCG
TAAAGGCGGGTGATAAGTGAAGCCAAGGTGCTCTTCCCTTCGCCACTGGCGCCCGTGAGA
GCCAGGACCTTGCCCCGAGCCAGCTTCAGGTCAACCCCCTGCAGCACAGCCTTGTCTCTT
CCCTGGTACTGGAACCAGACGTCTCGGAATTCCACATCCCCAGCAACCTCGCCGGCGGGT
TTGAGGCCTTCGTCGAGTGCCACCGCAGGTACTCTGTCCACGAGGGCGAAAACTCGCTCT
GCTGACGCTAGCCCCCTTGCAATGTTAGCGTTGCCGGTTGCGAGGCCTGAGAACCCTAGG
CCCACCCAGCCCGTGTAGCCCGCGAATGACGTTAGCTGGCCCACAGTCATTTTCCCGCTG
CCGACGTGGGAGCCACCGACCCAGAGGACGGCCATGAGGGAGACGCCGACCATGCCGAAC
AGGCCTCCCCTGAAGAAACCTTTCGCGCCCGCCTCGTTGGCCCGCAACACGGACGCCTCC
TCCACCATCTGTTGGAATCGCTCAGCCTCGAGGGTCTCGTTGGCGAAAGCGCGTACCGTG
CGCACATTGGCAAGGCGGGCCTGGGCGAACGCTTGCATCTCGCCGTCCAGATCCCGAAGC
TGCGTGCTGAGCCTCCGCACGTGCTTGTAGTAGAGCATCGCCACCGAGCCCACAATCGGC
ACCGTGGAGAGGGACACCAGCGTCAAGTTCGGCGAGATTCGTAGCAACGCGACCGAGGCG
TTGATGGAGGAGTTCAGGGACCGCAACACCGCCGCCATCCGCTCCGTGAACACCGTCGAG
GACACGTCCACGTCCTCAGCCAATATCGGCGCTAACTCTCCGGCCTTCTTAGCGTCAAAG
AACTCCTTCTCTTGCAGAAGCAGGGCCGCAAACAACCGCGTCCGGAGCCTCCCCGCCACC
CCCCCCGAAGCCATGGCCAGGGCATAAACCCTGCCCCACGAAGCCAGAGACCCTGCCGCA
AACACCCCGAGAGCTCCCCAGAAGAACACTTTGTCGGACACGGGCCGACCCGCGACGCAC
ATCTCCGCTGAGCTCGACCCTCCCGACCCGCTCCCGCGCTTAGACGCGCGGTCGATCACC
TTTGCCATAATGGCCGGAGCCATAAGGTTGGCGCTGGAGGACAGCAGCAAGCACACGCCC
GCCATCGCGAGGTGCCCCGTCTCGTGCTTCGCCTCCTCCCACAGCCGTCGAAACGTCGAC
GGTTTCGCCGCCTCCTTGTCCGCCCAGCCCAGACCTCCCCCCTCCTTGTGCAACTCCCCC
GCTCCGACCGCACCGCGGCGTCGAACCCCGCCCTGAGACTTCCGCGCTCCGTCCAGCCCG
CTCCCCGCACCCATACATGCCGGTGAGGGCATGCTGAGGAGGAGCTCGCCGTGGGAGATG
TTGGAGGTTTGCCTTACCCCAGGGAGGGGAAACGGGGGGGGTTGTCCCCGTACGGAGGCG
TCGGTGACCACCGCCCGTCGGTGCAGTACCGCCGACGCGCGGGCTTGGGCGCTACCCCGT
GAACCGTAGGCTCGACCCTTTGCCTGGCCTGCTCTCCATTCGACTCCAGTGCGTTGCCGG
TAGTCCGCGCCAGGCCTCAGCATGGTGCACGTCTCTGCATTCACGTGCGCTGCCGTGGGA
GTGCTTTT
>NODE_2944_length_3368_cov_23.435205_g2147_i0
CGACAGGCCTGCTTTTTTCTTTTCTGTCTGCACGCACCCTAAGTGCCACTACTATGTTAC
CACCCGATAGCCGCCAATCAACCGACAATTGCTCCACCTCGTATTAATTATATACACCAC
GCTTAAGATACGAGTACTTTCCGATACTACAGTACTTATATACTGCCTGCCTGTCTCCAC
ATACCATACCTGGTATTTAGTGACGGCTTGGTTGTTGAGGAACGTGTTACTAGTTTCACT
GCGACCCCCGCGCACTGCTGCATACGGGTACAGCACCCTCTGGTTGTATCGTAACGCGAA
ACGACGGGACCATGACCAGGGACGGGGATAGGGATGGGGCCGGGCGCGGAACTCTGCGCG
ACTGGCGATTGGCCGTAGTTTCAGCGCTCGTTCGAGTCCTCGTGCGAGTTCCGTCATGGA
AAAGTAAGAAGCAACGCAACGAGGCCGCACACATGAACGACGACGGTAGTACTGGTACTG
CTACTCCTTCTGCTGCTGCTACTGCTGCTGCTGCTGCCACTACTGCTGCTGTTGCTACTG
CTGCTACTGCTACTGCTGCTACTACTGCTGTTGCTGGGTTTGTTCCAGTAGGAGGAGGAG
GAGGAGTGATGGGAACAGCGGCGTCTGTGGTTGAAGAGGAAGCAGCCCCGGTACGCGAGG
CGACGGGAGGGGGCGGCGGTGCTTGGGAGATCAACCTCGTCATCCGCTTCGAGGACATCT
CGGGGATCCGTCCGTTGGCCGAGGGAACGGCTTGCAGCTGCTCCCGCGGCACGCTAGATG
GCAGGCAGCTGGTGATCAAGACCCTCGGGGCGAAGAGCTCGGAAACCGACGCGCAAGACC
TGGAGAGAGAGCTCGGCGTGCTGCAGCTGCTGCGCCACCCACACATCGCCCGCCTCGTGG
GGAGCGGCCAGACGCCCCAGCGAGGAATGTTCGTCGCCACCGAGTATCTCTCCCGAGGCA
CGCTGTCGACTGCGATAGGTACGGACTCGCCCGAGGGGTCCAGCTGGATCTGGCGCGCCC
GCGTGCGGATGTGGTTTCCGATGGAGGAGGCGCTGCGACAGGCCGCTGGGGTTGCCTCGG
CCCTCGCGTACATGCACGACGAAGCGATTCCTGGGGCCAAGGTCGTGCACCGCGACATCA
AGGGGAGCAACTTGGCTTTCGCTGCGGATGGCACGCTCAAGGTCTTTGACTTGGGCCTGG
CCAAGATCTTGCGGCCGCGAGACTTGCTCGGCGACAACGTGTACAAGATGACAGGCAACA
CCGGTTCGCTGAGGTATATGTCGCCGGAGGTGGCGAGGAGCTTGCCGGCAAACGAGACCG
CCGATGCGTACAGCTTTGCCGTCGTCCTGTGGGAGATGGTCAGCCTCGAGCAGCCGTTCC
ACTTCTACGGGGTCAAGAATATGTTTGAACAAGTGGTGATGGCTGGCGTGCGCCCGCGAT
TGGCGCCGGAGTGGCCCGAAGGCTTGAAGGACATTCTCGCAAGGTGCTGGTCGCCAGACA
TCTGCGAGCGGCCCGCCATGGTCGAGACCGCGAAGCGGTTGCTGGGGCTCTTGGCACCAT
CAGCACCTCAGCCACAGCCATAACCACAACGCCTGTAGCCTGTAGGCGACGATTACCCCC
ATGACTCTGTTTTTGTTTGTTTGTTTTTACTTCGTTGTTTCCTTCTTTTTTTTGCAAGAG
TCTGGTTTTTGCAGGAGTTTATTGTTTTGCAGCAGAAGGCTGGTTTGTTGGATAATAATG
AGGGTCACCGGGCTCCACGGGGACGAGCGACGGGTCGAGCGTTGCCGCTCGCTTAAGAGT
CTTGCTGTTGTTTTTTATGGTTTCGCGGCTATATATTATTCGCGTCGCAAGCTTTCTCTC
GGGCTCTAAATGGGCGGGCGGTCTTCTTGTCTCTTCGCCCATTTTGTTTTGTGTGCTTAC
TTGAAGAAATGAGAGGGCGTCCGCCCGCCCGTTTATCCATACATTATGATGGTGTGTGAA
GCGCGCGATATGCTGATCTCAAATCGCCAGCTGGGGCACACGAGAATAGGGCCTAATGCA
GTACGAGCGATACGTGGGGGTGGGAGCTAGCGGGGCCAGATTTTTCTCGCAAAAAACACG
CGGGTCCGTCCCGAGAGGAAGCGCAGCCCGTGATTTGTTTCCTCCTATCATAGCGGGTGT
GAGTTAAACTGTGTTCCACCCTTTTATATACTTGCAAGCATATATTCCACACTAATCCCA
AGTAATCTGTCCCCCAAAACATGGGTGCAGTTCTGGAGGGGTTTAGGTAGTGTTTTTTTT
TCCATTTGTTTTTGCCGGTTTTTGTATTTGCGCGCGATGGCAGCTACTTGTTGTTGTGCG
CATTGAATATTAATACCTGGTATGATACCGCGCTAATCGTGGTTATGGTAGCAAAAGCGT
TTTCTTGTTTTGCTGGTTGGCCGGTCTTTGATGCTCGGACGGCTCATTTTTCGAGTGTCC
AAGCATGAAGCCCTTGTCCAGCCATATTCTGATTTGGTAACGCGATAGTATTAAGTATAT
ACCCTATATGGAGCAGCACGTCATAGTGTTCTCAATTGTTTTTTGTAGAAAGGTGCTCGT
ACCCACCTTCGGGAATGTTCTCGCAGGGTGTATGTGTGCAGCAATCTACCGTGCTGGTAC
ACGGTACGAGTACGCACCTCTCCGCGCAATCATGTGCGGAGTATGTATGTAGTGATGTAG
GGTGTAGCCCCTTCCTGTGGCATTGAAGGAAGGCACTGCCGTCCTTGCGGACGGGTGATT
TAGCTAAGCTCGACGGCAAAACTCAAGTGTTCAGGTCGACATTTGATGTTGCTGTGCTGG
TCTGTTTTGGCAGCTGTATTACGCTTTCCGGGCTATGTATGTATGTAGCTTATACACGTG
CGACTGAAAAAGAATGCTCGTACCTTTTGTATCGTCTGCCCGTTTCGGCTATCAATGTTG
TGTGTTTGCGTATTGTATTGTGGGTTGCGTGTTGTACGTGTGTGCTTTTATGCTGTTGTT
CGTACGTGTATATAGTTGGTGTGTTTATGTATATATTATACGTGCATGTGTAGGTATGTG
TATGTGTACCTCTCGTAAGTACCCCCCAACTTTTTTTTGTCGCCGTCTTCAACCTTAGGT
TCACGATCGAACTATTTTGTAGTTGATGACAGCTGTGACGCCTTACTAATAGCAATAGGT
GTGACATTTTGTTGATATTATTCATACAGTAGGTGGGAACCGGGCCCAGGCGGGAGGGGC
TGCGGTGGAAACCCCCTATTTACTACCTGGTGTTTACCTGGTGGGTATGGCTTACTTGCT
TATGCTTTCTCGTGGATGGAGTACGACGGGAAGGATACGAGTATATTTTTTTAAACCACT
TATGTACG
>NODE_2945_length_3368_cov_23.103490_g2148_i0
TTGGAGCTAATAGCCCGCATCGCCGAAGTGCCGAAGGCGGGCGTAGCTTTCAGCCAGTGG
CCACCACGCCACCGCACACCCTTACACTTCAAGACCATCTCCGTGTGTCCCGCCATGTCT
GCTAGTGGGCCTACCGGTTGGCCATACGTGGCGCTCGGGCTTGGTGTGCTAGCTGTGCTG
CCTGCGGCGATACTGCTCCTGAGGAAGCGAAAGGCTGACACAGAAAAAGTCTTCGACGAA
GAGGATGCCGAGCCTGACGGCGATGCCATCGACGTCTACTTCGGCTCGCAGACAGGCACA
GCTGAGAGTTTCGCGCAGATCATCGCTGCTGAGGGCCGTCGGCATGGCTTTCGAGTCGAT
GTGATGGACCTGGAAGAATTCAGTCCCGAGAATTTGCTGGAGAGGGGCAAGGCTATTTTT
CTTATGGCCACATACGGAGATGGAGAGCCCACAGACAACGCGGCAGACTTTACGACATGG
TTAAAAAACGAGACCGGTGAGTTGCCTAGCGATTACCTTGGGAGTGTTCAGTTCGCCGTC
TTTGGCCTTGGAAACAAGCAGTACGAGCACTACAACTTCATGGGCAAGAGCACCGACGAG
GGTCTCGAGAAGCTCGGGGCTCAGCGAATGTTCGAGTACGGCGAGGGGGATGACGACGAC
CAGCTCGAAGAGGACTTCGAAGCTTGGAGGGAGAAGATGTGGATGTCCTTGGTGATAACG
TTCGGCGGTAAGGGCGGGGTGGACGGATTGGAGAAAGCTGTGGACATCCCATTCGCGGTC
AAGATGCTCACAAAAGACGAGGCAGCCGCTGCTGTTTTGACGGGCGAGGACAAGGCGGCC
TCTTCGTCGAAGTTCTATTGGCAAGGACGCGACGCGTCTGTTGTTGTCAACCGCGAGCTT
CGGGCAGAGGTACCCGGAGTCGGGTCCACGCGTCACATCGAGATCGATCTGGAGGGCACC
GGCGTTAGGTATCTCACCGCGGACAACCTCGCCATTCTGCCGGCGAATGACGCAACCGTT
ACCGGGAGGTTGTGCGTGCAGCTTGGATTCGACCCCGACTCCAGCTTCACGCTCGAACAC
GACGACAGCCACAAGCCTGTGTTCCCCACGCCCTGCACTGTACGGGAAGCCTTCTCGCGG
TTCATGGACATCATGAGCATTCCTCGGCGGAGTCTCCTGGAACAGCTCGCGCCGTACCTG
ACCGACGAAACGGAGCGGGATGATATGCAGCTGCTGAGCTCCAGGGATGGTAGGGACAAG
TACCGCCGCGAGGTAGAGGACCCGGGATGGACGCTCGCCGAGTTGATACTGGAGAGGTTC
TCGAGCCTGAACATTACGCTGGACCACTTCTTGCACATTGTTCCCCACCTTCACCCCCGC
TACTACACGATCTCGTCATCGTCGTCCACCTCTCCTTCTCGTGTGCACATCACCGTCGCC
TTGTTGGAGCAAGAGATGAGCCAGGGTCGGGTTTTTCGCGGCGTCTGTTCGAGCTTCCTC
AGCCAAACGATGCCGCATCGTAAGCTTGCGAGCGATATAGCCGTCGACGAGGGGTCGATG
TGCCGTGTGTTCGTGCGGGAGTCGACGTTTCGCCTACCGCCAGACGCCGCAACTCCGATC
CTGATGATCGGGCCTGGGACAGGAGTGGCTCCCATGCGTGCGCTGCTCCAGGAGAGGGCG
TGGCAGACGGCTCAAGGTGCTGACGTGGGGAGCAACGTACTCTACTTTGGATGCAAGAAC
AGGGGTCAAGACTATATCTACAGGGACGAGCTGGAGGCGTACAAGGCAGACGGGACGCTG
GACAAGCTTCGCTTGGCGTTCAGCCGTGAGGGGGCGTCCAAGGTATACGTGCAGCATCTT
CTTCGCGAGGATGCTGCCGAGGTGTGGGATTTGCTTCAGAGGGGTGCTCACGTGTATGTG
TGTGGGGGCACTCGCATGGGCACAGATGTGCACAACGAGTTGAGTCGCATTGCTCGAGAT
CTTGGCTTGATGGGGGAGGGGCAGGCAAAGGAGTTTTTGAAGGTCTTGCACGCTGATGGT
CGCTACGTGCAGGAGCTTTGGTCATAGGGTTGCATTGGTGACGTTATTATTGTAATTGTA
GTGGAGGGCGTATATCTTCCGCAAAGTTTTGGATGTTACCTTGTACCAGTACATAGTTAG
CAGCTCCGTGCACGTCGGTGTTTGGTGATTGCATCAGCTGAGAGGATAACACTATCGGTA
GAGTTGTGTTTCCTCTTCGCCTCCAGTGTTTTGTTTGCTGTTTGGATGTTACAGACAGTA
GGAGTTTTTTGTGCTGTGGTGATGTACTAGGCGCAACGATTTTTTTACGACACTCTTGAT
TCTCCACTCCTTGGACGCAATTTGTGCTCTATCGTGAAGGCCCGCCTTCCGTTTCATGAT
TATGCTTGTGCCGCGTCAAGCTGCTGATTTTTTTTTTTGCGCACTTACGCTGCTGTGTCG
CAACCCCTTCTCCGAGGCGTCTCGTTGAGTGTCCCATTTATGTTGTTGGATTGCGGTGAT
TTCACTCGCAATTCTGAGCAAGTGCGTGTGTTGCTCGCTCATTTCGTTGGCCTTACGAGC
CGACAGCCGAACATGTTACTTGTTGATGCAGAACTGTGCCCCAAGTTTTGTCTTCACCCA
CCAAGTACTATTTATTATATGTGAGGCTTGGACTTCTTTTGACAGCAGGAAGCAGACAAT
GTTGAGGTCTCAACGTGTACACCAAAACGTTGTGTATGATGTTTAAGCTGCACCCGTAGT
GCTTCCCAAAGTATCCCCCTCCGTCCCACAAGCTCCAGGCTTGGTCGTCCTGATGTGAAT
GACACCGAAGCGGTTATTTCCTTGTTTTGGTGCCAATCCGTCGCGTCCTTCGGAACCCAC
ATTCGTGCAGAAAAGGCTTCACCGCTTCTCTACCGTAGCCGACTTTTTACGTATGTGGCA
TGAGGGTCCATTTGAATGATTGTGCTACGAATACGGTATATTGCTGGCATACACCTGATA
TATACGATCGAGCACTTCGTAGCATGAATTATCTACTGAGCTTCAGATGTCTGAATAGAC
TCGTTTGGTTGTCGGTCCACTTGTGTGTTGTAGTAAAGCTACTGTACACACGATAAGGCC
GTCGGGGTAATGAAGGACGGATTTGAATAGTACCACGAAGCCCCATTTTGCTCGTGGCGG
GTTTAGTTGCTCGCGGCTCATATATGTTGTCAAAACAACCTGCCATTAATTGTCAGCAGA
AATGAGCAGCGTCTCTCCGCCATATTCTATGGAGCCAGTTGTACTTGCGCTGTGCTGGAG
TCGCACGGAAGTTATCGAGGTTCACCAGGCACGTCGTTAATCAACACTGTTAAGGCATTA
GTCCGTTC
>NODE_2946_length_3368_cov_9.064340_g2149_i0
GCCGGTGGGCTCTACATCGAACATACCCCCATATTGTTTAAACACGTTGCAAAGACGTGC
GTGAGGCAAATGTGCTCAGGCCGTTCGTTTAAAAACCTGTTGGCGGTGAGTTTTGTTTTG
CGGCGGCGGTATTTTCAACATTGTGTATACCCTTTTTATTAAATTCCAGCTGGAGAGCCT
AATTATTGTGCACTGTTAGGAATGCTACGATACATTGTACATGGAGTACAGAACAAAAAC
ACGCATATACATATTATACATACCCCCCATTAGGTTGAAAAAAACAAAAGAGATCGTTCG
CAAATCCATGCGAGCCTTTAAAGAGTACCTGGTAATATAGACCGGGGTATACATTATTGT
GCGAAGGTCATATCCCGCGTGCTGGCAGACGAACAGCCTCCAGTGCCGAAGTCCTACGTA
GTTGCCTCCATTCAACACAACCTAAACAGCAGGGTTCTTAGGATCGGCTCGACATAGACA
CAAGCTACAGTTTACCTGGCATACACACTGGCACATACCTGGTACCAAGTATCTGTTTCC
GGTTGTTGGCCTACTTTGCCAGAAGCTTGGCCATGTTTCCACCCTCCTCAATACTCATCA
CCTTTCCAAGAATCGACGCGAGTGTTCGCACAATCGCGCCGCTAATCACCACGTCACTGC
GTACACTAAGCTCGAACATCACCTGGAACCTCATCTACACTGGACAACAGCAGTATACGC
GAGAACGGTCGACAGCGCAGAACGCCGAATACGAGCGACTCACACGCCACCCCTACACGG
AACTACGCGGAGAAACCAGCGCACACTGGTGTACTGAGTTATGGGGAGACACGACCATGC
TAAACACTATGTATGATATCAACGGCAGCTGTCAGTCGTGCCAGGTATACGTACGTATGC
CGCCAAGAATAGCTGACCTGTTGGAGAATAAAGAGTGCAATTCAATTCTACGGGAGAAAA
TACATGCGTAGAACAGACAGGTAAGGTTTGGTCGGCCTCGGCGGTAACAACAGAGTCCCT
CTTTATGCCCCCCATGCACCCGAGGCGATGTACCCACGCATAGAGCACACGGAATATCCA
TCGGCGCATCTAGACGTTCGTAAATTCCGCAACGAGGCAAGTACTGAAGACGGCCCGTAA
AATACAACAATACAGTAGTTTAAGACGCAAGAGATAACCCCCCCTACTTTAAGACAAAGT
CCAGAGCCGATTTTCCCGACAACGGAGAGTGTATGTAACACGCCAAGCGACCTGTCAATG
AAAATATCTCGACGAAAGTATATCCAAACGTAGAGGTTTCGCTGTGTTTGGCCTCAATTG
GTATGGGGGATTCGGCTTGGAAATTCGTCGACGGGGTTAATATGATGAGGGACCTACTGT
AGCAACGACAGCGACCACGGTTACAACGGCAAACAAAAATTACAGAAGCAGGGCACCTAA
ACGAAGACATCATCACATCAATTATGGTGGTACTTGGGCGTCAGATAACCATGTTAACAA
TTCCTTGCGTTGCCGATATACCTCCAGGTACGCCCCACTTCTAACGCGGCCTTGAATACT
CGTCGACCAAGTGCAAGGAAAACAGAACGCCCACACCCTTTTCATTTGATAATAGACTAT
GAGAGCGACGTCGCGGTACACACATAGTGGTACCTTTCACCATACAGCAATATCGGATAG
CAATATAATGTGCCCAAGCTTGGATGTTGCTACTCGGACAGCTTTAGTGCCAAACGAAAA
TATCGACCACGTGGAGTTCGGCCTCTACACGGCAAACAGCGCCACTCTTCGTGTGTGTTC
GTCTGTAGATTATCGACCTGTAAAGCCATCGACTGCTCGAAATCTTAGCTCCACGTGCCT
CGCCCACCACCATCCCACGCCGGCCCTCTACCGCCTCCCCTGATCATACTGAAAGGCGCT
GCAGATGATTTTGCTGCAGAAGAGCCTGCTTCGGATTCCCACTCTCCTGCGGGCTGCTGT
GACCAGGCGGTCCGCACCCTCCCCCCCCCATCATGATCCGCGTCAGCCAGACGTTCTGGA
TTCCCCGCCTGGTGTAGGCGAACATCCGAAGGCTGCGGGCCAGGGGAGAGACGGCCAGGC
GAAGGCTCAGCACGGACGCCCACATAATCTTTCCTCACAGTATGTCCCACAGCGCTAGCT
CGCCACCCGCCAGCACCATTGTGATCATAAGGATGGATGGATCGTTCGGTTTCCGCCAGA
CCACTTACCGGTATACCGGCGCGAGGGTATTGCTGAGACGGTGTGCTCTTGGGAAATCTA
CTTTGACCGGCGTCGTCGACGGGGCGCATCGAATAGGGATCGCCCACGTGTGGATTGAAG
GCGAGCGCGCTAGGTGGTTGGGGTGCTGGCAATTCGTGGGGGCCGGCGTGGTTGGGGTCT
GTCTCTGGCGAACGTCCCGCACTGTACGACGTCCACTGAGGCCGACGGTGAAGTGCTCTC
TTCGTCGGGTAAAGGGGCACCTGCGGTGGCTGGTCGATGTGGTCGAACATCTTTACAAAG
GCGGCGAATATTCTGTCTTGTTCTTGGAGGCAGCTCTCGGCCCTCTCCAGCAGCTGGTCC
CTAGACATGGGCTTGCTGACGTGCGTGAGAATGAGGCCCCTCATGTACTTAAGCTGATCC
TTGTCCATGTACTCCTGAGCACGCTCTAGTAGCCTCCAGCAAGGGGCCATGTGCCCAAAC
GTATCGTCTATTGGTGTCGGCTCTGATCCCACGTCTACGTTTCTCCGGTCGGGGTAGCCC
ATACTGCTAACTCTGCCACTCGGATTGTCGCCTCCCTGGACTAGCCCACTGCTGGGTCGA
TCATGCAGGCGCCCCATCTGCTCTTCATGTCGCATTGGAGGAGACAGCGGTGGCTGCTCC
CACCTCGCCTTCCTTTGCGGACTAGGCAAAATGGGTGCCTCGCTGCGGTAGCCATGCCCC
CGGCCGTCGGAGCCTCCTGCCCTCTGCCCTCCCTTTCTATCGCTATTGCATGGCGCAGAA
CCTGGACCCATCGGCAAGGCTCCGTTCGGTCTGTAGTCCGGTGCTACTGGTGGTGCTGCT
TGCCGACGAATTTGTCTTGCCACCCACGTTAGTCCAGCTGGTCCCATGGTGGTGATATAC
CGGGCAGCGGCCTCCACATCAGATGGTCGCACAGGCTCCCCAACACCCGGTGACGATACC
GCCGCGTTGCGACTGGCCACACCCCCATCGGCGTCATCGCTGTCCTCCACCTCCAACACC
TCAGCGTCAGAAGGAAGAGCAGGAAGGGTCTTCCTCACTTTCCTCTCTCGCATTGCGCTC
CGCCGCTGCTGAGCCAAGTATTTGCTTGCGCTATCAAGGCCCCCATCTCCCCCACCCTGC
CTATCCAC
>NODE_2947_length_3367_cov_21.772010_g2150_i0
GTTGGGGCAGGTCGAGGAGGAGGAAACGTACGAGCTGCCGAAGGAGTGGAAGGCGCTGGT
GTCGACGCTGTGTCTGAGGACCAACTTCGAGCCGGCCGAGCTCGCGGACCTGTTCCAGAG
GTTCCGACAGCTGGCCGGTCAGAAGGAGTACTTGACGGCGTCAGAGTTTCGCCTAACGGT
TCGGCGCAACTTCGGCATAATGAACGAGGAATGGGTTAAGAAGTATTTTAAAGCGTTCGA
CCGAAACCACAGCGGCACGATCGAGTTTCAGGAGTACGTGATGGGGTTCGCCGGCATGGC
CCGAGTTCTGACGGACAAGAAGGCTCACTCCCTCATCGGCTTATCCACGGGCTCCAATAT
CGTCAGGTCTGGCAGGAACGCGCGGCTTTTTTGGGACGGCCCTCCTCGACGAGTGGCGGT
GATCAAAAAGTGGAAAGACCCGGAAGTTGCTGCGAAGACAGAGGCCCTAGTGGAGTGGCT
GCAGTCCCAGGGGCTGACCGTGCTGGTAGACCCTACCGAGGACATGGAGCTAGGCGATGA
CGGTCAGGTGGTTGGTCCGGTGTTCATGCCCGACGTGGGGAGGTTTGATGCGCACACGCT
AGCGACGCAGACGGACTTCATCATCTGCTTGGGGGGGGACGGGACAGTCCTGAAAGCGGC
GCAATATTTCGACGATTCGGCACCTATTCCACCGACGCTGGCTTTTGGATTGGGCTCGCT
CGGCTTCTTGGCCCCATTCGACCCTGAACAGTCACAGTCCATGATTTCCAGGGTGTTGGA
AGCGTACCGAAGGCCTATCTCGGTGACGCTGAGGACGCGGCTAAGGGGAGAGGTGTACAG
CCGGAAGGGCCAGCTAGAGAGGGTGTTCTACTCCCTCAACGAGTTCATCGTCAACAGAGG
GATATCGGGTGTGCTCAGCACTCTGGAGGTATTCGTGGATGGACAGCTGGTGACGACGGC
TCAGGGCGACGGTCTTATCGTCGCCTCCCCCTCCGGGTCTACGGCCTACAACATCTCGGC
CGGGGGTTGTATGGTATCGCCGCTTGTGCCCGCGACGCTGATCACCCCGATAGCGCCGCA
CTCGCTGTCCTTCCGGCCCATCCTCACCTCTGCATCTTCGGAGATCACGGTGCGAATACC
GGACACGGCTCGAGCGGACGGTTGGATGTCGCACGACGCCACGGAGGCGGTGGTGATGAA
GAAGGGGAGCTACGTTAAGCTGTCCACGGCCTCTATTCCGCTTCCCACGGTGAACCAGCG
CGAGCTTGACGGAGACTGGTTCCAAAGCATCCGCGACAAGCTCAACTGGAACATGAGAAC
CCTCCAGACCCCCTTCCACAACGGCGACCACCCAGCGGACCCGTCGCAACCCTCCACCAA
TCCGAAAGGAAACAACGGCCACGCAGGGCGAGATAACTCCTTCCAACCGGAGTCGTTCAC
GGCCCGAGTGGCGGAAGCCAACGGCAATGGAAAAAATCCGTCTTCGGATGCACCGCCGGG
GTCTCCCATCTAGACAAAAAAAAAAAATGCAACCTGGTATCATAGGAGACCCGTCTTCTT
GGACGCGTCACGACCTCTTTTGGCGTTATAATACTGGTTTTAGTGTAGGGGGGAGGTCAG
TCAAGCGGTCAAGCCGCGGTCTAATAGGAGACGGGTCTTCTGTGACGCGTCAAGGCCTTC
TTTTCCGTTTTATACTGGTTTTAGTGTAGGGGGAGGTCAGTCAAGGAAGTCAAGTCGCGG
TCTAATAGGAGACCGGTCTTCTTTGACGCGTCAAGACTTCGTTTGGCGTTATTATACTGT
TTTTAGTATAGGCGGGCGGTCAGTCAAGGTCATGCCGCAGTCCTAAAGGGGTTTCTGCGT
TTCGGCATTTCTTGCGAGGGGACGCGTACGCAGAGACCCCTTGAGACTGCGCTACGAAGT
GCAGGGTGGTTGATTGCTGGTGGTGGTGGTGTTTTTTTTTCAAGCCGGTTGATTGTCTGG
TTTTGGCCCGCCAAGACATATTTTTTAAGGTTTTACATACTGGTGTTTGTGTGGGAAAAT
CCTTGAGGGCTGTGCGTTATTGAAATGGGCTAAGGGTGCCATCAAACGAAACATCTTTAG
CGCTGGGGGTGGGAGGGGGGCTGACGGTGGTGGTGGTCTTGGTGGTGATGGTGATGGTGG
TGGTGATGATTGTGATGGTGGTGATGGTGGTGGCTGTCGTGTAGGATGGGGTCGCGTATA
TTGCGCGCCGTCCTTGCTTCCATTTCTTGCTCCCGTTTTGTGCTTCCATTAAGTGCTCCA
TTTCGAGCTTCCATTTTGAGCTTCCATTTCGGGCGTTCATTTTGAGCTTTGGTTTTGAGC
TCTCATTTTGTGCTCCCATTTTGAGCTTGCACTTGGAGCTCCCGTATTGTGCTTCCAGTT
TGTGCTTCCATTTTGTTCATCATTGTGTGCTTCCGCCGGTTTTTGCTTTCGACGACGGTT
AAAATGGGGGCAGGGGGGGGGGGTCCTTCTCGGTGTTGTAATATTTTTCCGTGGTGTTAT
TGTCGTACTCGTAGGCCGTAAGTGGCCTTTTTGGTTCGTCGTGTGGCTTGGTGATGATGA
TGCCTTACGGTTCGATGGTGTGGCTAGTGCAGTGGTGCGGGCGAGTGTTTTTTCGTGACA
GTAAGGTGGGTTTTTTTTTTCTTGTAACGGCGAAAGACGTTGTACGAAACGACACCATAT
TATTTGTAACGGTCAACGGGCGTAGCTGTTAACGGCAAACGGCAAACGGCAAACGGCAAA
CGGCAATACTATGCGTAAAGTTCAACGGTAGTAGTATATACGTTGTTTTGTAACGAACGG
TACGTGGTGCGTTTGTTATTTGCAGCGAACGGCAATATATACGTTATTTTTAACGACAAT
ACGTTAATACGTAACGTCAACACGACGGCCATGCGCTCATCTCTGTAACGACCAAGACGT
GTGCTGTAGCGACCAGCCGTTGTTTGTAACGGCAACATGCTACTTTGTGATCAAGACGAT
GCGCGAAACGGCACCAACCAGCGTTGCTTGTGACGAAAGAGCGCTACATTTTTGACAGCA
AGAGGTTTTTCTGTGGCCGGGCTTGTCGTGGAGCATGGGCCAGAGCTGCTCTTTCAAATA
GGAAATCTATTTCGTTTTCCGTTTTTGCATTTCGGTCGGAGCTTAAGCTGCTCGCGAGCT
CACGGGGACCTCCACGATAGACTAGATGGCAACTCGTTTGTTGATGGGGGTTACGGCAAT
CGTTTTTGTTTTTCTTGTGTATACCAGTCGGGCTTAGCGGTTGGGTCCCTGCTCTCCAGT
AGTTTAATATATATACCAGTATATTGTTTTAATTTTTTTGCCGGCGTCAAGGCATAGTAC
AGTGATG
>NODE_2948_length_3366_cov_3094.588825_g2151_i0
TTGATTTAACCCAAACGTCTGTGATTTTTTTTTGCTTTTGAACAAATTGTTGCTTACTGG
TAGAGGCGTGGCCTTTAGGACTCCCTGCGAGTGGGGCGTAACTTGGTACACTCTTTTTAT
CATCAACGATACTCGACAGCAATCTGGTTGAGGGTGCTCTTCACATCCATTTCATACTCA
CTCTTGTGTCTGTCCTGACCAGGATGAATGTCTTGTGTCTGAAATTGGCGAAGCCGTATT
TCAAAGAACTCTTTGCGGCCACCAAGAGCTCCTCAACTGAGGAGCCGAGGAACTCCCCAA
GGGAATTTCAAACTATAATCGTGTAGGGAATGTCTGTACCCAAGCTTTAGTTTTGGGATG
ATATGCTAAAGAAGGTAAATATCATGTGCTTGAACTCAGGACGGATGTCAGGAAGAGTAC
GTACATTCCCCCAAAATCTTCAAGTTCCCTGCCTTCTGGTCAGTTCACGTCGTCTCCACA
CTTCCCGACAAACTCAAAGACCCGTAAGAAACATGTCAATCTACTGTAGGAAAAGTGTAA
TCCTCGTATACTCGAAAGCAAGTATATTTCAACGGTACAACCGGCTGTGGGCACTGATGG
TTTGGTAAGGTGTGGAGGACAATATGTTTATATTGCGATTTAATAGTTCACAGACACAAT
TTCCAGGTATCTGGTGGATAAGTCCAGAGCTCATCAAGTGAGGAGCTCCATTCAATTGCT
CCCGACTGTCGTTGCGGTATAGTCAGACAGGGCCTACCGCTTGAATGATGAAAGCTCTTG
CGTTCGTGCTATAACAACGCGAGGAACCTAAATTATGTATTACCCCCACGTTCGTTCCCT
ACCATACACCTTGCTTTGCGTTGGCTTCGCAGACGTGGATTGGCGAGGGGCAAACTACGG
AGCAGAAAAAAACGTTTGCATTCGCCAAGGAGACCAACACAATCTTCGGCAGGGAGTTCT
TGTTTGTTGGTGTCGACGAAGTGACAGCAGATGTGCGCAACCGAGCCCGCTCGCCTGCGA
AAGAAGTCAGCGTCGCCGGCTGCCAAGGAGTCAGCAAGGTGGTGGCAACGGATACCCCGG
GCGTCCTGGCGGCCTACACACTCTCTTGTTTGTAAGTTAGCGTTGGCGGTAATTTAGCCC
ACATATATAAACGCCTTCATGACAACAGACCACCATCACACTTCACTCGCTAACCAAATT
AGGTGTGTCGACGCGTGTACCTCCCGATCCCATCCCAGTTGCCCTGAATGTCTCGCTGGC
AGACAGGAAAAATGCCCTCTCATCCGCCAAGGCATAATTTCCGGACCCAAGGAGTTTTCC
CGGATGATTGGACGAGACGATGACGACCGCAGCGCCAAGGACGACGATCTGCAACAGCTG
TCGCAACGCATCCAAGGAAGCCTGCCGTTCGGCTCCACGGCTCTTCTCCGCGTCGATCCG
TCCCAATACGGCGGTCAGGACATCGTGCCAGTGATCATCGCGCGTAAGGCGCCGGTTGAG
TGGACTCCGGAATATTCTAGAGACGGCATGTTCACTCATGGCGACGTCATGGTGTGGGTT
CACGATCTTTCGCAAGTACCTCACGGACAAGGCGTAGCGTATGTTGTCCCCAACGAACTC
CTGAACGATAGGCTACGAGCGGTTCCTTTGACCTGTATTGCGGGATTGGGGCAGGGGATA
GACGGATATATGAAGCCTGCGCAGTTGACCACAGCATGTGAAAATACGTTCAAGACCTTC
GTACTGCGCGATAAAGTACTTGAGGACGCGCGCTCCGCAGTAGTCCTTCTGTCGACTAGT
CCTTCGTCTGCCTTCCGGGATTTTCAGCCTACTGACCTGTCTGATGATGATGAGTCCCGG
GCTAAAGTGGCGCCTAAAATGTTTGCTATTGGAACAGTCTTGAAGCAAGGGTTCAAGGCT
CCAGTATTGGGGAACGGTCAAAGGACGTGGCGTGGGAAACTTAGTTTAGAGGCAACAGTT
ATCGATTGTAGGACGAAGCGAACATCGCGTCGTCACCGGTACAAGCTACAGTGGAAGGGG
GCTGTGAAGATGACACTTTTCCTGGCGGGGGTCCCGAAAAGAGTGGACGAAGGTTACATA
GAACGAAATATCGTTTAGTTACGAACAGTTAGTGGTGTTAATGCGTGTGTATCCTCAGGA
GGAAGGGACGGGCCGCTGGGTGTGCTAGGGGATCAACAAGTTTGGATCAAAGCTGGATTA
AGGACGACGGTGGAGTAAACATAACGACAAAACGCGAAGACCGCACACACATACGCCATC
GGGGAGTATTTTCGCAGAGTTTTCGTGCTTTTCACTGGCGTTGAGGGTGTGTAGAGCGCG
CACGTTGTCAAATTCAGATATACCCCCGCTTCTAAGCGATTGACTTCCACACGTGTACTA
CGGGGACAATTGTGTGTGTTCCTAAGAACTATGATATTGTGTGTACAGATAGAACGGATT
AATATAACTACAACACGTACAAACGTCATTGGGGGATGTTTTCTGGTATACTGCACAGAC
AGGTGTGTACACATGTATGTTGCTAACGTTGAGGTGGATGCTTTGGGCGCATACCTTGGC
ATTCCGTGCGAAATATCGATACTTTTACCCCCATCAACTGGCACATAGTAGTAACACAGT
GGTGACTCAGAAAGTTTTTTTTGCCAAATGTGATACCTCTATCGTAGCAGGACTCTACTG
TTAGTTGCGAAGATGGTGGCTGGTTTGGCTCTGCCCTAAAAACACAAAAATAAAGAACAC
GCGCTATGCAAGAACGATCGGTCGCCTCCGTTCTTGAGCGCAGTCTAGTTATCTCCTCTT
TGCGGGTGGGGTGCACACCACATGATGAGAAAATTCCAAAGTTCAAACAAAAAAGAAAAT
GAAAGACCTAAAAGTCAAATGAGTCCACTCTTTATACTGTACCGCCCACACACATCATCA
TTGAGTCTATTCTCGTGCTCTTTGCATTTTACACGAGACGAGCCCGTTCTTTCTATTCCC
GCCCTCTCTCTCCCTCCAAACGCTCTCGGTTTGTGGTTCGCCGCTGTTGTTGTAGCCGAC
GGAAAATGCGCGACAGTCCACACGGAGAAGCGCTGGACTCGAAAGAACAAACAAGGTAAC
AACAACCAGTTTCCATGACAACAGTAACAACAACCTCTCTCGTACATCCCAGTTGTTGAG
ATGGGGAACGAAGTCCAAACCAGACCAGGGAGAACATACATAAGAGAAACGACGACACTC
TCTTTAAATGTGGGGTCTTGTGCTCGTTCCTCAATCTGCGTTACCCCTCCTAGCGCCCAT
CTCTCTCTCGAGGAGGAAGCGCCGCCGCCCCACCCCCACCTCTACCATTCAACTCCCCCC
CACCCG
>NODE_2949_length_3365_cov_87.582928_g2152_i0
GTGTGGTCAGAGATCACTCGACAACTACGCCCGCATCTGGGGGCATTGGGTGTCGTGCTT
GATATAGGCGATCCATCTGAACACATGGATAAGGTGCTTCCCGTGTTCCTTCCTGTGTTC
TACAACCGCCACGACAACAAGTACTGATTGTACTGCTGTTGTTGACGCTACTGCGGGTAG
CGCTGCTGCTGCGGGTAGCGCTGCTGCTGCTGCTTCTGCCGCTGCTGCTGCTGCCGCTAT
CGTGTGAAGCCCTATTTCTTGGGTCAGAGCAACGAGCAGTCGGCGCCGGCCATGGCTAGC
CCGCAGGTCAAAATCGCGAAAGCAGAGCACCCTCAAGAGTATGGAAGTAGGGCCCCGCCT
CTACAGCGTCTAAATGATTGCTGTAGCGTATTTTTTGTTGCACCTGGTGCCTCTTAGGAC
GTGTTCCATGTTTCCCTGGTACGTCGTGTGGGACTTATCTGTTTGTTTTAAGTTCACCAC
TTGACGGGCCTCTTCACGGCGTCAGCCTTTGAACTATAGTGAGATTCATAAGTGGTATGA
TTGGTCCATCCAGCGGCGTCCGTAGGTCCCTCCGGATAGTCTCACAGCCGTAGGTCTTTA
CATGCTTCGTTATAGCGCGGAGGTTGTAACGCAAGCCGAAAAGTTTGAAGGAGGCAACGT
AAAAATAGAATCTACGCAAGAGGCTGCTGGTGCAGATTGGATTGTCCGTCTTTTTTTTGC
GTGTTTGTTGTTAAAGGGGAAAAAGCTCTGCTCTTCTGCTCGCCCTGCTCTGTTAAATTA
GCATTTCGCTAACGTGAAGTCTAATGTGATGTGCCCTCATCGAGGTACCCACGGGATACT
GACAGTAAATTTCTCCAACGGCCGCCAACTGTCTTTGCCTTCAGAAACGGGAATACCATG
TCGGGCACCGAAGCAGTGGAGAGAGACAATTCGGATGTAGAGTTTTCGTTGCACGTCAAC
GGAGACGTCATGACCTTGCTGGCCGAACAACTTTCCAACCAGCATGCGTTTTTCGCCGGT
GTATCGAAGGAGTGGAGAAACGCCTGGGGGGACCTTCCGAAAACAACGCAAGCCATAACG
GCCGACACCACTGTAGCTCAGCTGCAGTGGAGCTTCGATGGCGGCCTGAAGAAAACGACG
ATTGTGTGCGAACGCATCGCCAAACACTGCAGCGTTGGTTTATTGCAGTATGCCCACTCG
AAGGGCTGCCGGTTGTCCGACACAGCTTGCTTCAGGGCTGCTGCTCGGGATCAGCTCGAA
ATGATCCAGTGGGCACTCTACGAGACTCACAGCTGGCGGGAGGTGGTTTGCGAAGAAGCC
GCGGCGGGAGGCAGTCTACGCATTCTGAAATGGGCACGAGCTCAGGACTGCCCCTGGGAC
AGCACTACTTGCGACGCGGCCGCCGGTTCAGGGAATCTAGATGTTTTGCAGTGGGCACGT
TCCGAGCACTGCGCTTGGAGTAGAAACACGTGCTCGGGCGCTGCTGGTGGTGGACACCTA
GCCATTCTCCAGTGGGCGCGAGCTCACGGCTGCTCCTGGGACAGCCTTACGTGCAGCTCG
GCCGCGGGTTCTGGGCACCTCGATATCCTTCAGTGGGCACGTTCCGAGAACTGTCCTTGG
GATACCGACACGTGCTCGAGCTCTGCTAGGGGTGGACACCTCGGCGTTCTTCAGTGGGCC
CGAGCTCATGGCTGCCCTTGGGACGTTCAAACGTGCAGATGGGCGGCGATTGGGGGACAC
CTGGGGGTACTTCGATGGGCTAGGGCGAACGGTACCGATTGGACAGAGGAAATTACGTAT
TTGGCTGCCCTTGGGGGGCATCTTGAGATGCTCCAATGGGTGAGGGCTCAAGGGTGCCCC
TGGCACCCGCGTGCGTGTGAAGGCGCTGTCCGAAACGGGCACCTCTGTACGGTTCAGTGG
ATGCTTGCGAACGGCTGTGACTTGCCCCGGGGCGCTGGCGGAATGGCCGCTATAAGCGGG
CAGCTTCACCTTGTCGAATGGATGCGGCCCAGGCTTCTCGTCTGGGACGAAGGTCAAATA
TGCGAAAGGGCTGCAGTAGGGGGGCACCTTGGCCTGCTCAAATGGGCACGGGAAAACGGC
TTCCCCTGGAATAAGCGCACATGTAGTGCTACTGCGGCGCAGGGACGTCTGGGCATATTG
CAGTGGGCGCGAGCGAACGGCTGCCCTTGGGATCACAATACTTGCAGCAGAGCAGCTAGC
AACGGCCATTTTGAGGTGCTGAAATGGGCGCGAAGAAACGGCTGCCCCTGGGACGAAACG
ACATGCTGTGGTGCAGCCGAGGCGAATCGTCTGGACATCTTGCAGTGGGCTCGAGCCGAA
GGCTGTCCGTGGGATGCGCATACATGTAACGCGGCCGCCACGGAAGGTCGTTTCAAAATG
TTCAAGTGGGCGACACTAAACGGCTGCCCATGGGACGAGACCACGTGTGCCTGTGCTGCT
GCGGAAGGGCATCTAAACATAGTGAAGTGGGCGTGGACGATGGGTTGCCCATGGGGTACC
ACGTATGCGGATGCTGAGCAGTGCGGGCATTGTGAGGTGATGGAGTGGGCAAGTTGACAC
GGCTGTCCTCATTTCGAGTATGAAGAATACTGATCCTCGATGCCGGGGCTTCCTGCGACA
CGTACGTGGTGATGAGGGAGGTATCGCATTCACACTTCTCCCAATAGTCTGACTTGGAGT
TTAAGGTTTCCTTGCGGTGTTGGCGGATGTGGTGGGGGAGGTATGACAAAAGGGGATCTT
CGTCGTACATGTACAGCGAGGGCAATTCGTGTTCATGATGGGCCGCATTATTTTGAGGTG
TTTGCTCGAATGCGTTAGGCAGGATGACGCACTTTGGGTTTTCAGCCGAATAGCGTATTT
CAGCTCTTGCTATCGATAGTGACTGCAATTTTCACACGAGATATCGGTACAATATGTTGA
TTTTTCGTCGGCCGTACATTGTGCAGTTTGCGCTGGCTGGTTTTGGTTTTCCAGATTAAC
AGCTAGGGTTTCTGGTTAGTGAATTCGAGTATATGTTGTATGCCTGTTGAACTACGCACG
GAGGTAGGGTCATGCCCTTCCTGTCATTTAGCGACTGCAACCGATTGACACGCCGTTAAG
ATGACGGGAACTTGTGGTAGGAACACCTTCCTGTGTAGCTTCACCAGACCCCCAACTCGC
GTTTTGTTACGCAGTTCGAGGTGTGCAAAGCTATGGATCAATTCAAACCTTGCGTGCAAT
AACTTATGCCCATTTAGCGCGTCTGTATATTTTGAGGTGGGGGGCATGCTTTTGTTCTAC
GGCATGCGGGACTCTACTCGTATGCACCATAGGGGCGTTAGTGCTACGCAGCTCATAATA
CACGC
>NODE_2950_length_3365_cov_31.341738_g2153_i0
GCTTGGAGGTGGTGCTGGAAACGATGAGCCCGGGGCGCTCGAAGCGGGGGTAGAGCCGGG
AACAGTGGAAAAGGCGGGGGAGAAGGAGGGGGCTGGAGGAGGCGGTTTCCGCGGGAGGAA
GAACGAAGAGCGTCTGCGAGCCGCTGCCGATGCAAGCTTGGACGAAGAAGCGCTGTCCTC
AAGCACCCAGGGAGGTAATGGGGGCAAAACCAGAGGCAACGCTGCTGGCCGCGATTATGG
CGGTGGCGGCGGCGGCAGTAGCAGCGGCAGCAGCGCATCGAAGAACCGGGGCAAGGTAGG
GATGAGGGTGTCGACTGACCAGGAGCCAGGCACATCGAAGAAGGCGGCGGCGGCGGCGGC
GGCGGAAGGGCTCTTGCTTCCGTCCTTCGATTCCTCCACGGACGACGACGAGGAGCAGGA
GAGCGGGTCCTCCTTGTCGAGCGGCCGCGGCAGCAGCCATGGTGGCGGTCGTGGTGGTGG
CCACGGCAGTAATGGTGGTGGTCGCGGTGAGCGCGGGGGCGGGAGAATCGATGGCGATGG
CCGGAAGGGGCGGGGTTCGACGCCTGCCCACAGAAGCGACGACGACGCCGAGGTTGCCAG
TGGCAATGGCGACGACGATGGCGATGATGGCTCTGCGCACAGCACCATCGGCGGACGCCC
CCGCCAAAAGAAATACCGGTCCGCGTCCCGTTCTGCAGAAGAGTCCTCGTCGTCCTTGTC
CTCCCCTTCCTCCTCCTCTACGACACGGCGGGATGACGATGACACAGCGTACGAAGAGAG
CGGGGGTGACAGCGAAGATGATGGCCAGTACGAAGAGGAGTCACGTGAGAAGCTGTCGTT
TGGAGACAGGCCTGGCCACCCCCCCGCTCAGCGCCATGACATCCCTGACGCGGTGTTGTT
GAAGCGAGACGAAGACGCGCGGAAATTTATGGCGCGGCCGTCTTAACTCCTCTAGGAAGT
GCACCCACCACGTTTCGGGGGGAAACTACTTGGGAGTTAGTGTGGTTCGATGTTTGCGGT
ACGTAGTAAAACAAGCTGCTTGAAATTAGTGTGGTTTGTGTTTTTTTGCAGTACGTAGTA
GGTTTGGTTAAATGTTGGGTCAGATTTCGGCTGCAGTGAATGAATCGTGTGGGCGTCATT
TTCTTTGTTTTTTTGTTTCTTCTCATTTTTTATTTTTCTTATCCGAGTGTGTTTTTGGCC
GGGGGGGGGCGGGTATGACACCATGTACTTGTATCGCTGGGTCTTTTGCTTGCTTGTTTG
CTTCTATTAGTTGTTCAGTTTAGAAGCCTGTGTCATGCGTGGGCGATTTCGCAGAGTAGT
TGCTCCACCCTGGGTGAATGTCATGAACCAGGAGGTGACAGGCAAGGGGGGGTGCTTTGT
TGTGACCCCCCCCCTCCTACCTACCCCCTCCCTCTTTCCCCCGTTCCCCTTGCCTTTCCC
CCCCCTTTTTTCTTTTCTTCTACCTTCCGAGATAGGCAGGCTCCTTTCCTTTGCATGTTG
TACTATGTTGCTTACGCTTTTTCCTGCTGCGAAGACTATCCTACCCGTACACCAATTAAA
ACATATGGGTGCAGTTGGGAGGGATGTCCAGAAATATAATAGTAACGCAGCGCTCGCGGC
TGCTGGTCTAAATAGGCCGGGGTAGAGGGTCGCATCTATAGGCAGAGCTTGTTGGCGAGC
GCAAGCAAGCACGCGTCTATTTCTGTTTGCTGTGGTATATACTTTTTATTATAATTACGT
ACGTATTACTACCGATACGTCAGTATCTTGTGAGTTTGGACTATTGAATAGTCGAATGGT
CGATACTGAGCTTTGCAAGCTGCGTCATACGTCAGCCACGCGTGGTCTACATTTCTAAAC
AGCACTAATTGGATGCTTTTTTTCAAGGGTGTGCTTAGTAGGGTATGTGCTCTGGATATA
CCCGGCTATATAACCGGGTATCCGGGTATCTCCCCCGGTGTCCGAGTATCTCCCCGGGTA
TCCGAGTATCTTCCCTAGTATCTACCCGCATATCGGGTATCTACCCGGGTATGACCAACA
TCTGAAGTTCAGGTATCTACTTGGGTATGTACCCGGGTATCCGGGTACCTACCCGAGTAT
GACCAACATAACCTGGTTTGGTACCCGGGGACCCCACAGTATGTACCACTCTGAACGGAA
CTATAAGTAGCGTGTAGACTTCAGTATCAAGATCAAGCGTTCTACATTTTCGTGATTGGA
GTAGCCTCCTAAACATACCGTTGGATTTCTCTTGAGGAGGCGGGGCTTGCGGAAAGGTGT
TGGTACGTACCTGGTAGGCTGTTAATAGGAGCTCTAAGCACTCTGTAGAGATACAGTAGG
CTATTGATAGGAGCCCGAAGCACTCGCAGCGACACGATATTCACGACTTTTCGGTGTGCT
TATCAGTGTTCTTATCAGCAAAAATTCTGGTAGGAGACAGGTATTATTTTGGGCTCGTCA
AGGCTGGGGGCCAACATACTGGTTTTAGTATTGGGGCGGTCAGTCAAGGGCTCGCGTCAA
GGCTGGGGCTTACTATACCAGTTTTAGTGTTGGGGCGGTCAGTCACGGGGTCGCGTCATG
GCCTTTGTTGGCCTTGTTCTACTAGTTTTAGTGTGCAGGGCGGTCACTCAAGGGGTCAAA
CCGCGGTCTCCGAGTAATACGAGTAGCATCTTTGCTTGTGAGGCGAAGAGCCACTGTTTT
TGTGTGCGATGCGGAGTGGGTACAAATTCTTGTTCCTTCTGAAGAGGGATCCGTCGCTAT
GGTGCTATTGATCAGGCTGTGCTGTGTGCTGGGTGAGCATCTAATTACTTTAGTGCTGAC
TGATATCAATCGCCGGGTATGTATGGCGCATTGGGTATGCATGGCGCATACATACAGGCC
TGTCTCATAATAATATTACGTGTAATACCAGGTACATTATTCATATGATGCGCAGTACGT
GAAGTGCATATCGCTGACAGTATAGTATGTCTACTCTACCTTGGTATTAACTAAACGTGT
ACCAGTACATTTAAGTCAGCCTTGCATGCATGCGCGCCCTGCACGCAGGAACGTTTTTTG
TTCTTTCCGTTTACTTAGTATTTGTTTCTTTGTTTTGTTTTGGTCTTCTGTCTGTGGTTA
CTCGTACGCAGGATATCTCGTCGCCCATGGCTCGGCATTTCGCGTTCGAATAGCCGCAAG
TAAGCTTAGTATTGCAGCGCTATTTACTGTTCGCGTTTGTTCGTAGTCGTTAGCGGATGT
TTACATTATATGTTCGATGCAAATCGGCAAGCAGTGGGAATGCTGAGCCCTCTTTTTTTT
TTTTTTTTTTTTTTTTTTTTTTTTTTTTTTTTTTTTTTTTTTTTTTTTTTTTTTTTTTTT
TTGTT
>NODE_2951_length_3364_cov_1025.653905_g8_i33
GCCACGCGAGCTACAGTGCTCGGATCGAGCTCAAACCTCGACCAATGTGTCCGGCCGGGC
CTCCCGTGTCGGGTACTTAGCGTTTTGCCGAAAAGTGCTTGCGCGAAGAGAAAAGTTGCG
AAAAGTGCGAAAAATTCACAAACATAACTATACATATGAGTAGCATCTGTAACGAACTAA
TATATCGATCATCGGAGCGATCTAATATAAGTCCGAAAATATAAGGGATGCGGACAGACA
GACAAGATTTGAAATACCAAAATAGAGACTCAGTTTGGCAAACTGAGAACTTCCACCGGA
GGTAGCCTTCCACTCCAGAATTATTGGAGCCTGTCCTGTGACCACGGACTGCATTGTGGC
CATGAGTTAATAATGTGAAACAACAACATTTACCAGCAGACCCCGAATGTTTTCTTCCAA
AAGTGACTTCATCAAAATATATCGGCGGGCACGGCAAAAATGGTTTTCCAGCAATCAAAA
GTTCCACACTTTTAAAATTGACCGCTCACAAAACTGCGGGCACGGAATGTCTTCCTCTAG
GCCAGCGAGCAATCACCGACACTGACACCTCTCTTGTGAGATTCGTGGCCGGCCCTAATA
AACCCAACCAAGTGCCTTGACGTACTACTTTTCGTCTCGTCATCCCATTCTTTGCCGTCG
CCCGATTCCTTATCAACCTACGAGCTGGGCCAGCCAAGACCTTGCTAGAACAGTCGATCG
GCTATGCCCCGCTCAATAATGCGTGTTTTGACCTGATTTTTTGACACGGTGTTCCTGACG
TACCAACCAACCTTTTCGATGTCATCCCTTTTTCTTTTTTTTTTCCCAGGATATATGACC
GATCCAACAATCCGTAAAAATGAAAAAGTGGTCATAACTAGTCCGAAAAGAAAAAAAAGG
GATGACACGGAGTACATTCGCATGTGTGTTTCAAATGCGTGGTGAAAAAATCAGTTCGAA
AAGTGAAAAATTGAGCGGGGCATCGCAGTAAAACTGTCGTTTTCGTTATTACTTGTTTTC
AGTATATAATCGTTTTTTTGTTATATCTCTTGATGGGTGATGAATTGCGCAATGCAACTT
ACATCGATCGTCTCCTCGTGTCTCAAGCATTGTCTATACCAAATTTCAGCTTGATCGGGA
ACGACGTTTTTTTTAGCTGTCATGTGAAATTAGTGTGAAAATCTGATCAAAAATCAGAAT
TTTTGGTACTTTTGGGTTTTCGCGGATATCTCGGCGAAATCGAGTCGGATTAAAAAAAAG
TTACCAAAAGTTTATATACTTCATTTTTTTGCATCTTCAATAACATGTCAGGATCATCGC
TGCCAATTTTCGAAGCCTAACTCGCAAAATTGGCGGCGCTAGAAGCTCACAACAGAAAAC
CCGTTTTAAGGCTGGCCCAGCTCGTACTGCCCTAGACTATGGCCTTATGTTCTATCCTGT
GATCGCAACGTCGGGCTGGGGTCACGCAGCAGGACAAATATCACGTTCCTTCTCCCCGAT
GCTCCCCACCCTTCGTCCCGCGGTTCGGTTGTGCACCTGCCTTGTAATTCGTGTACGTGA
GAGAACCAGCCAACAAAAAAACATTCACTCAGGAGTACAAACTTTCAATAACGAGCGTTT
GTTTCTGATGCCAGAAGCACGACGTAAATGAAAAAGTAACCAAGCACCGGGGATTTGACC
CCACCCACGCTCTGCCCGTCGAAAAGGTTGCAGGTTCATCCGGACCACCGGCCCTTGACT
TGACAACCTTAAACTTGCTCTGAAGAACCAGTACCAGCAGGAGGAACTGCAACGCCAGAA
CGTTGCTTTCGCCCTACTACCCACGACATCTCAATAATGCACGCACAACACTGTGATCGA
AAATTATCACTCTCTTCCTTTTCTACCGGAACTTCCTGGATCTTCAGCCAATCTGCCTTG
ATTGTCTTCGTCACTCCGGTGCAATCCTTTGGAACTACGTGCACAAATACATACTTCTTG
ATTGATACCCCCTCGGACTTTTTAACAGCTTTCAAGTACCTCCCTACTATAGCTCCGTTG
ACAGCCTGGACGCCTGTAGACTTCATCTGAAAAAAAAAGAGGGTATCACCACTGCTGTCC
ACACCGAACGAGTCAATCCCTGCAAAATTCTGGTTGATCGGCGAATAGTATATCCCACAG
TGAAGCGCATCTGGAATAGCCTGGCCCTCGAAGCTTTCACGTTTAGCGAAATCAAAACTA
AGAGTTTCGCCGTTCAATATATCCTTACCAATATTGCTCAGGATTGTCATGTCGAAAGTT
CGTTCGTCATCTCCTGGCTCACCAATTGCTACGTGTGCGGCCACTTCGAACGCACGCCCT
GTTGTACTTCCCCCTAGACTCTTGCGATACTCTTCGTTCCCCAAAATGTCCGTCATCAAG
CATTCAAATTCACCCTTTCCCTTTCGTTTAGCTGAGTCTGCAACCAGGTCAATCGCGAAA
TCGCTGGCGAATTCAATAGTGAAATCCCTGAACGCTTTCTCGGGTGAAGGGCAGATATGA
AAAAGTACGTCACTAGTGCTATCGGTAAATGCGTCACTATTTGAACTCGAAAGAGCGCCT
CGCAGCACTGCTAAATCCAATGTCCTAGCAACTTTCTTCATGGTGCGCTTGTACAACTCT
AAATCTGTCGCACCAAAGATTACTCGTGCCACACCTCCAACTTGAGTAAAAGCTTTCTCC
ACGTCGGTAATTGGCACATGAGATAAAACATCTCGCCGACAACGCAACAGCTCGTCCAAG
CTCCACACTGGCATGAAAAGCCGTTCGGACAAAGCTTGTTTCAAGAACTCGTGAACTCTC
TTCTTCTTGGGCGACACCAGCACAACCGTTGAACCACTAAAACCCTCAAACGGCCGGTCA
TCTGGGTCACTCAAGTACCAACTGTCGACGTCATTTAGATACCCAGCATCCACAAAAGAG
TCATACCGCCCTTCGGTCACTCCCGCATCACTAAACCGATACCAGCGGCGCTTGTTTTCA
TACACAACAGTTTTTCCTTGACAGCGAAGCAGGTACAGAAAATAGAAACCAAATACCGAC
TTGCCGATACCGGGAGTACCCGTGACGACAAAATTCCGCTTTGTACCGCTACTCCCGCCA
TGCAGTATGGACTTTGAAAAATTATTGTAACACGGGCGGATGAAGACCTTGGATCCCAAG
GTGGCCTCGCCGAGGAATGACGTGCCGTCTGCTAGTTCCAGGGTGCTGTCGGTTACCACT
GCTCTGGTGAGTGCGGCCCCGAATTCCGTAAGGTTCTCAGAGACTGGGGTCAGTGCTGTA
GTCGGTAGTAGACGGAGCTCTTTATCCCGGAGCTGCTTCGTTTCGTCCCGGAGCTGCTTC
ATTT
>NODE_2952_length_3364_cov_16.471893_g562_i1
CTGGAATAACCAAACCAAAACTAAAACTAAACTAAAATCAAATCAAATGAAACAAAAATA
AACCAATAAAAGCCCAACAAAGCCTTGGAATCGTCATTTTACTGCTGAAGGAGTACACGC
CCGGGTAAAACATTGTACCGGACATGACCTGAACAGCATGTGCGCCTCGAAGTGTCCAAA
CATCCGGACCCGTGCATCTCCAGATGGGGACGCCAGAATCCGATAACGGTGGCAATCGCG
GGGTCCCCAAGGTATCAAAAACCATCCCACTGGAAAATCAGCACCCGTTCTCACCGCTCC
AAAGGATGTCGCAGCCGGTCGTGTGAGCGTTGCAGCTCGGGGTGTCCAAGAAGAGGTCTG
CGAGGTAACCCCGCTTGATATGCTCCTCCTTGGAGGAAACGTCGGTGAAATGCAGCTGCT
CTTCCCGGACGCCCCTCTTCTTCGCCTCCGCCCAAATGTTCTCCTCTCCCGCCGGAGGAA
ACCTGAGGAGCCACAGCACCGCGTTGGGCACCCTCCTCAAGATGGCCGTCCAGGTCGAAA
ATATGGTGGGGTCCATCTTGTACAGCTGGTTGAAGTTGCAGAGCACGAACCGGTCCTCCG
GGACGCCGTACTTCGAACGCGAGGGCAGGAGCGTCCGGTCCAGCACGTACCGCGCAGACT
GCTTGTGGTCGTTGACGAAGTAGGAGTGAGGCATGTACATCATCTTCTCGGTGTAGAAGC
GGCGGCTCTCCGCCGGCACCAGCGTCTCGTCGGCGATCATGTACTGCATGTAGTCCGCGC
CGAGGGTCCCGCAGAAACCCAAGTAAGACACCTGGATGGGGGCGGGTTGAAGCGCGAATA
TCTCGTTCCTGGCGCCCTTCGTGTAACCGTTCAGGTTGATCAGGATGTCGATCCCATCCG
TGTGGATCAGTCTGGCCACGTCCCCATTCTGCAAGCCGGACACGTCGCAGAAGTGCTCCG
ACTCGTCCTCAATCTTGCGCCTCCACACGCTCTCGTCTTTCGGTGAGAGAGCGTAGCACT
TGATCTCGAAGCGCGTCCTGTCGTGCATCCCGAACACACTCTGCATCAGGTGACTCAAAG
GGTGGTTTCCCAAATCGCTGCTCACGTACCCGACCCTGACTCGAGCGCCCCTGACTTTGC
GGTGGAATCGGAAAGGGGGCATCTCCAGAAGGGCCACGTTCGTCTTCACGCGCTGCGCGT
ACTTTCGGCTGATCTGCTGCATCTCCGCAAGGGAGAGGGGGTACGCCATAGCGTGGAACG
GCTGCACTGAGGGAAGAACGGTGTCCGAAGCCATCTGCTCCGCCAGCATCTTTCTCAGGG
TGGCAAAGTGCTCGTCTCGGTTGGACCAGTCGCAGATGAAGACCAGCGAATGCACGAGGT
TCGCGAACGCGTCCGGGAAGGCGGGCCTCAACGCCAGCGCCTTCCGGTAGCAGGCGATTG
CCTGCAGGACGTCGCCTCCCTCCTTGTAGGCGCTGGCAAGATTGCTGAATGCATCTGCAA
ACGTAGGCTTGATGTTGATGGCCGCACTGTAGCACTTGATGGCCTCTTGCAGCCTGCCCA
TGTCCTTGTAGGCGTTACCCATGTTGCTGTAGGCGTCCGCGAATGCCGGGTCTATCGCGA
TCGCCTCGTGGTAGTGGGCAAGCGCGTGCCCCAGCTTCCCCTGCTCCTTCAGAACGCTGC
CCAGGTTGCTGTGAACGGCCGCGAACTTCGGCATGAGGCGCACCGCGGTCACGTAGCAGT
GAATGGCCTCCTTCACCAAACCCTTGTCCTTCATGGCGTTGCCCAGGTTGTTGTACGCGT
GTGGGTGATCTGCCTTGAGCCGCAGAGTCGTGCGGTAGCAGCCGATCGCTTCCTCGAGCT
GTCCAGACTCCCGGAGGGCGTTGCCAAGGTTGTTGTAGGCATCAGGAAAATTAGGCTCGA
GCTGGATGGCGTAACGAAACGCCCTGATCGCCAGCTCTTGACACCCGCAGTCGTAGTAGC
AGCTGGCGAGGTTTCCGTAGGCAATGGCGAAATCGGGCCGGAGCTTGATCGCCGTGTGGT
AGCACTGCATCGCATCCCGGATCAGTCCTCGCTCCTTTAGGACGTTGCCCAGATTGCTGT
GAGCGTCCGCAAACTCAGGGCACAATCGAATCGCCTCGCGGTAGTAGGCCACCGCCGTCG
TCAGATTCCCCTCCTCTTTGAAGATGCCAGCCAGGTTGCTCCAGGCGATCGTGAAAGAGG
GCTGGATGCGGATCGCCTCGAGGTAACACCGCTTGGCCTCCGCCAGCATACCCTGAGTCT
TGTAGAGGTTGCCCAGGTTGCTGTGCGCGTCTACGAGCCCACGGTTGAGCACCAATGCCA
TCTGGTAGGTCTCGATGGCCTCCTGTGTGTGCCCCAGCTGCATGTAAGCCGAGGCTAAGT
TGTTGTAGGCGTCGCAAAAACGGGGCTTCAGCTTCACGGCCTTGAGGTAGAACTGAATGG
CGCCCATAACGTCGCCCAGCTCCTTGAGGGCGTTGGCGAGGTTACTGTACGCCTCGGCGA
AGTTGGGGTCTACCCGGATGCATTGCTGATTGTAGAGGATGCACTCGCTGAAGTTCTTGA
GCTGGAAGTGCACCGCCCCGAGGAGCAGGAGGTTGTCGGTGCGGTAGGCCCCCTCCCGGT
ACACCGACTCACACAAAGCCTGGGCGTCCTTGTATCTGCCCGCGTTGTAGCTCTGGTGCG
CCGCGGCCAAGGTCGCGCTGAGCTTGGTTTCCAGAGTCTTCTTGACGACTGCGTCAATAG
TAGTGGCGGTCGTACGCTGCTGCTGTTGTTGCTGCTGCTGCTGAGTGCTCGCGTCCGCGT
CCTGGTGCGCTGGACATCCATAAAGAGAGCCTCCTTGGGAAGGCCCTATGTCCGAACAAA
CTCCAGCGAGCCCATTGGTTCCCGAAGCCTCGCCCACCACACTGCTGTGCGGGTCCGCCG
CCGCCACAGGATATCGTACGCCTGGGGCTTCCATTGCCCCCTTCTCCACCTCCCGCATCC
AGGGTTGTGTCGAGCCAGCGTGAGGCTGCTGCGACGGACAACCTACTTCACTCGTGTATA
TCCGTGTCTCTTGTCACGGAGTAAAGTTGTTGGTTGTTTTTTGCTCACGTTGCTCGGGTC
AGCCCTCGCCAAGACGATAGCCGCGGCGGCAGAGCGCTCATCTAGGGGGTTGTGTGCGAC
GAGACGTGGCTGCCTTGTCTCCCCTCTCGGCACAACCGCCTACGTACAACACGTGGGAGC
TGCAGGGTGAACGCTCTATCCCTCGGGTGTTGGTGTCGTGTGTTTCCGAGTCGTTGTGTG
TGTGCAGCAGGGCGATCGTGCAGTCACCCCCGCAGAGAGGGCGAAAACGGTTTCGATTTC
TCAC
>NODE_2953_length_3363_cov_166.133739_g2154_i0
CCATCCCTCCGGTTCTCCTCGGTGTTTAAAAAGGAAGGGGCGGCTAGGGGGCGGGTAGGC
GGGCGGCGCTGTGGCATGCCCAATGCAACACCGTGCGTCAGAAAAAAAAAAAAAACGACT
CGCTTGGGCTCGGGGCGTTTAGTTGTGGATGGCTGCGGCCATGATGTCCTCGTGCTCCTT
GGCGTGGAGCTTGCTCAGCCCCGTCGCCGGCGCCGCGGCAGTGGGCCGGCCGATGTAACG
CGGCTTCTTCTCCTCGTTGTTGAGCTTGCGGCTCGCGGTCTTGATGCACGGCCGGACGAA
CGACCAGGCGCCCATGTTCTTAGGCTCCTCCTGCACCCAGAACACCTCAGCGTTAGGGTA
GCGCTTGGTCTGTTTCGCGACCTTGTCGAAGGGGAAGGGCGACACCTGCTCCACCCTGGC
GATCGCGATGTCGGTGCGCCCGCTCTTCTCCCTCTCGGCCACGAGGTCGTAGTAGAACTG
CCCGGAGCACAAGATCAGCCGAGTCACGGCCTCTTGGTTGTTGTACACTTCCGGGTTCGC
CTCCGGAATGACCCTCATGAACATCGTGTCCTCCCCCATCGCGCTCAGGTCCGAGCACGC
GGCTTTAAGCCTCAGCAGCTTCTTCGGCGCAACGACGATCAGGGGCTTGCGGAACTCCCG
GTGTACCTGTCGACGGAGCGCGTGGTAGTAGTTGGCCGCGGTGGTGCAGTTGAGGACCTG
CCAATTGCACCGCTGGATCTGCATCCTCGTCTCGTGCACCATGGAAGGGACGAACTCAGG
GTCGCAGTCGCTCATCTGAAGGAACCGCTCCATCCTGCAGCTGGAGTGCTCCGCCCCCTG
TCCGTCGTACCCGTGGGGCAGCAAAATCGTCAGACCGCTCTGGCGCAACCATTTGTCCTC
GCCGGCAGAAATAAATTGGTCGAACATCACCTGTGCCCCGTTAGCAAAGTCTCCGAACTG
CGCCTCCCACAAGCAGAGAGCGTTCGGGTTCTCGAGAGAGTAGCCCATCTCAAAGCCGAG
CACGCCAAACTCCGAGAGGATGGAGTTCCGCACCGTAAACTTAGCCTGAGCCTCGGGGGC
AGTGCTGATGCCGACGGACTTAGGTAGCGAGGGGATGCAGCTCTTCGCCAGGTGGTTCAA
CGGAGTGTGGGTCTCGTTCGTCTCCTGGTCGTGCAAGACGGCGTGCCTGTGGCTAAACGT
GCCACGCTCGACGTCCTGCCCCGTGAGCCTAACGTGGTTCCCCTCCAGAAGGAGAGTCCC
GAACGCTAGCGCCTCCGCCGTCCCCCAGTCAACCCCTTCGCCGTCAACGATAGACTTGTT
TCGAGCATTGTAGATCTTGGCCAGCATCGGGTGGAGAGTGAAACCCGGGGGGGGCGTTGT
CATCTTAGACCCGATGGAGCGCAGGAGCTCGATGTCGACACCAGTGGTGCGAACCCTGGA
CAATTGCTTCGGGGACTTGAAGCCGCTCCACTTAGAAGACAGCCACTCGTCGCCCGCAGG
CTCCCACGACTTAGACGCCTCGAAGTCCTTCTCGTAAGAGGCGAGCACGGCATCCTTGAT
CTCGTCCAGCTCCTTCTGCGTCGCCACCCCTTCCCTCAACAGTCTCCTCTCGAAAATGTT
GGCGGTGTCGGGGTGCTTGGCGATCTGCTTGTACAGCACGGGCTGCGTGAAAAGAGGCTG
GTCGATCTCGTTGTGCCCCATGCGTCGGTAGCACACCATGTCGATAATGCAGTCCTCACC
GAACTGCTGTCTCCATTCCACCGCGAGCTCGAAGGCCGAGCAGACCGACATCGGGTCATC
CCCGTTACAGTGGAAGATGGGGATCTCGAAGGTCTTCCCGAGGTCGGAGCAGTAGTCGGT
GGAGCGGCTGTTCCTGGGGTCGGTCGTGAATCCCACCTGGTTGTTAACGATGACGTGGAT
CGTTCCCCCGACCGCGAAGTCGTTGACGCGCGAGAGCTGCATGGTTTCGTAGACCACACC
CTGGCCGGCGAAGGCGGCGTCTCCGTGTATGAGGATCGACATCGACCGCTGCTTAGACTC
CTTGGTGTCACCGTGGTAGAACTGCGTAGCGCGGGTCTTCCCGTTGACAACAGGGTTGAC
TGCCTCCAGGTGGCTGGGGTTAGCCACCAGCGACAAATGCACCCTCCTTCCGTCGGGGTA
GGTGCGGTCCATGGAAGTGCCCAGGTGGTACTTCACGTCTCCAGAGCCAGACCAGTCGTC
GTCGTTCTCGTCCACAAACTCATCCACGTCGTAGTGAGTACCCTGGAACTCCTTGAAGAT
CTGCGGCATCGGCTTTCGGAGAACGTTGGCGAGCACGTTCAGGCGCCCCCTGTGAGCCAT
GCCGAAGATGTAGTTCTCGATGCCCAGCTCGGAGCCGATGTCCACCATCGCCTTAAGGCC
GGGAATGACCGACTCACCGCCGTTCAGCCCGAAGCGCTTGACCGTGTTGTACTTGTTCTG
AAGGAACTTCTCGAACGTATCCGCGAACGCAAGCCGCTCGAAGATGTGCAGCTTCTTCTC
CTTCGTGTACTTGAGCCACGCAGGGTTTTCCACCTTCCTTCGGATCCAGTTGCACTTTTC
CCTGCTGTTCATGTGCATGTACTCCACCCCCATTGTGCCGCAGTACGTCCTCTCCAGCCT
CTGGTGCACCTGGCGGAGGGTGACCGTAGGTTGCCTGCCCAACTCCTCCAGGTAACCCGT
GTTCCCGCCCGAGGCGTTACTCATCAGGTTCAGCTTGCGGTCCATGTCCTTAGCCTCAAA
TCCGTGAAAGATGGGGTCCAGCTCCGGCGGCGGAACAGCCGGCCTCCACGCGTCCAATCC
GAGCGGGTCGATGTTCGCCTTCTCGTGGCCCCGAACCTGGTAAGCCCGGATGAGGTAGGA
TAGCGCGAGGGAGTCGGACTGTCCGGTCGCCGGAAGAGCCTCAGCCAAGGGCGAGTAGGG
TGCCATCATCGACGAGGGCACCTCGATCACGCGCGGCGGAGCCGCAAATGCCTCGGTTCC
GTCGCGGCCCGCGTCTGAGTTGCGGAAGTACGCGTCCCAGCTCTTGTGCACGCTCCCGGG
GTCCGCCTTCCACGCGTCGTACATTTCTTCCACGTACAGGCTGTTAGACCCCTGCATGAA
GGTGTCGGGGGAAGTGGCAGCAGACGCGGGGGGGGTCGAGAAGCATCGTGCTCCCGCGCT
CGTTGCCGCCGCGGGGAGACGCCTGCAATTTCTTCCAGCCGCAGCAGCCGCCGCCGTCGC
GGCTACCGACGAGTCGGACACCGACCGGTACCGATGAACTATGGCATCGGCGGCCTTCCG
CAGGCCCGTTCGCAGCTGTTGCGCCATGGCTTGGTGGTTCCGTATTCTTGTACGTGACTG
ATT
>NODE_2954_length_3363_cov_5.760182_g2155_i0
AGTACGCTCTCCTCGTATATCGTACATACCACAGGCATACTCGAAGCAAGAGACGAAGAT
GAAAGCGCCGTTCTTGTTTGCAGCGTTATGCGCTGGACCGCTCGGGGCGATCGCGCAGAC
AACGATCCAAGTTGCAGAGTGCGGCGATCTACCTTCAAGCATCACAACGGACACCACCTT
GCAGTTCACTGCACCGGAGATATCATGCGAAACGAATACGCACGTGTCGGTCTCCAGCAG
AGTGGACGTGGAGATCACGTCAGCAGAGGCATCGACCAAACTCAACAACATCAAGTTCTT
GATTTCGGAGCGTGCTTCGTTCTTGTGCACCGTGCCCCAGCTCGACTGGACCAGCGTGGA
GACCGTACGGTCGACGTCCATTTACCAGGCCGCTGGTGGTGCCGCCATGAGGGTTGAAAA
ACGAGCCACTGCAACATTTTCCGAGGACGTGACGTTCAGCGGCTGTGCTCTACCGCAAGA
GGACTTAGGTGGCGGTTCAGGTGCAGCGATCGTAAGCTTGGGCACTTTGGTGTTTGGAAA
AACTGCCACCTTCAAGGACACCGTCGATGGTGGAGCGCTCTATTCGTACGGTCCCTTGAC
GTTCGAGGGAGACGTCCTCTTTGAAAACAACAAGCACACCAACTTCCCCGACGGGAACGG
AAGCGGAGGCGGCCTCTATGTCGACGACAACTTGGTGCTGTTCAAGGGCGCCGCATCCTT
CATCGGCAACGAGGTCGCGGAGACTTTCCAGTCTGGGGGCAGAGGTGCCGGCATGTACTC
CGGCTCCTCGCACGACGAACCGATGGTTTTTTCGGGTCCAGTGCTATTTAAGGGCAACTT
GGGGCTGACTGGAGCGTTGGCGCTGTTTGGGTCTCAAAAGGTTATTTTTGAGTCCCACGT
GACGTTCGAGGACAACATCATGAAGCCCACACTGGACGTCGACGGTTCAGCCGGCGGAGG
CATGTTTGTGTTGTTTGCCGATGAAGTGGAGTTCCAGGCAGGCGTTACTGCCACGGGTAA
CTCGGCCAGAGAAGGCGGTGCTTTCTACTTCGAGGAATACTCAAACATCATCATGTCTGG
CCCTGTGACCATCACTGACAACACTGCTCAAATTGGTGGCGCCATTTGGACCGAAGCGCC
GAAGCTCACGATCGCTGGTGACGCCGACATCTCGCGCAACACGGCAACAGTCGCGTGCCC
GGGAATCCACTACGAGTCCGGCGAGGACCCTGTCGTGGTCGAGTTCACGGTCGGTGCGAC
CTACAATACCGTTAGCCGAGACCTGTGCTACCTGGGCTCGCAGATCGCCTCTACTCCTGT
TGACTTGGTGGAAGACTTCGACTGTGAGAGCTACGTGGAGACTGCGCCCAGGACGGATGA
CTACCCCTACTTGGTCATTGACACCATGGAGACCAAAACATGGAACCTCGGGACTTCCAT
CACCGGCGGTTTATCGTGCCCCGAACAGCTGATCATTTACGTGACTGGTGGAGAAGAACT
GACGATTATTTCCACTGCGGCGTCGGCAACGATGGAGAACGTTCGTATTGAAGTGCTGGC
GTACACCAAGCTCGTCCTCGAGGTTCCCGACTTTACTGTATCTGGCATATATCAGTCGCA
ACGCGGTGGAGCTGTCGTGGTTGGTGCTGGCAGCAGCATGGATGTATTGGACACGATCAC
TTTCATGGGCAACACGGTAGCGTATGAAACGTTTGGAATATGGCCTGAGCTTGGTGGTCC
TGCAGTATACTCCGAGGGCGACGTGATGTTCTATGGAGAGGCCACCTTCCTGGGCAATGG
CCAGTTCCAAGCTGATGCCAATGGATACGAGCCAAGCAACGAACCCGGTGGTGCCGTAAT
GAACGCCGGCAGGATGAAGTTCATGAAGAAGGCCACGTTCAAAGACAACTTCAACCCCAA
CGGGGGCGAGGGCGGAGCTGTCGCGAATTCCGGCGACCTGACATTCTACGTCAGAAGCAT
TTTCCAGAACAACTCTGTCGGCGTTGCATACACGGACGACGGACAGCCATACGGTGGTCG
CGGAGGGGCAGTGTACAACTACGGATCATATGGCACAGTATCGTTCAATGGCGTGGCAAT
TTTCAAGGACAATATTGGCGAGATGGGTGGCTGTGCTTTGGCCACTCGAGGCGCCACCGC
AAGCGACGACGAAGCCGAGGGCGACAACAGGGTCACGTTCGAGAACAAAGCCAAGTTCAA
AGATAACTTCTGCGACGGGGAATATCTCTCCATTTACGAAGACCCCACCTTCGCCGACTG
GCAAGACGAGCACAAGGGAGGTGGGGCGCTAATAGCGTACGGCGCGTCCACCGTGGTGTT
CAGCAGCACGGCCGTTTTCAAGCGAAATGAGGCGGCTAACGGCGGGGCTATCTCTAACTC
CGCCACCATCTCCTTCGTCTCGGATGCCAAGCTGTTCATGGAGGATAACATATCTGGAGA
CACATGTCCGGACATCGAAAACAATATCGAAGGAGCGGTCCAAATCGGTTCGGAAAGTGT
CGCCAACGAAGACGTGTGCGACCGCTCTTGATGAAAGAAGACTACAGTACACCCAGGATC
CGAGCTCAGTGCCGAATCCCTTTACGTTAGAGTGTACTTTTCTGGCGGAGTTAGCGTGTG
AGCTACGTAGGGTTGGGGATCGATGCCGCCGTTCGACCGTGAGCGCTGGCGTTGGGAAAT
GTGGCAGGTGTTCTTAACGGCCCAGCCGAGCAATGCGTGGCACCCACGTATATGTGATGT
CACTTTTGTTAGAGTATGTTCGATCAGTAATTCAACCGGATCTTAGTTTGGCTGCCCTCT
GCATGCAGCCAATTGTTATGGTAGTGTTTAGGCGTGGCGCATTTGCCTACCGCCCATGGA
GAAAAGTGAAGACAGGCACTAGTTATTCACTAGTACATTCAAGCCGGCAAGGCACAACCA
CCTCGAGTGGATACCGGAGTGACCACCATTACCCCTACCTCTCTTCAAAACACAAACTCG
AATCGAAACCAACACACGAAACATGACAACGTCTGCTGTACAGTATAACGAGTGCTTCTA
TATAATTTTGTGTCCTCCGCAGAATATGATATGCTCGTGTAGANNNNNNNNNNCGTCGAT
TGGACTGGCTACGTACCTAAGCGCCGCTGTCTAGAATGCCGTTTGACCTGGTTGTCGTGA
AAGATCGCCGACTTGAACTTTTCCTGCTGGAATGTTGCCTGTTCATGTTACTCCAGCGCA
CTACCCAACGGGTTTATTTATTTTTGCTGCAGAGACGTTACCTGTATGAAGCGAAGCGAG
ACAGCCAAACAACGAATTGAGTATCTTTCGAAATCCGTTGTCTTTGTCGATTTCTGAGTC
GTG
>NODE_2955_length_3362_cov_49.975981_g2156_i0
TCCGCAGCCCCAGGCCCAGCCAAGGCAGCAGAATTGGTAGTTTCGACTACGGAAACTGAA
CTGGTAGAACAGAGCAAAGCGCTCTGGGACGGTTAGATCCCCTCGAAAGCGTTGTGAGCG
ATAGACAGCGCTGTCCTTTGTCGACATTCAATTCAAAGTTTTGTTTTTGCGTCTGATCGA
TTGCCTTCGTAAGAGGGTGCAGGAGCTACACGTACAGGTATGCGGCGGATAGCTGGCCGA
AGATCCATTGCGCCCGCCGTCTTGGCTTCCTGCGTGGCTATCATCCGCACTCATGGTGCT
TACGCTTTTCTCCCCGGTACGCAGAGCGCCGTTGGGTTGTTTCGAGCCCCCCCTCTTCGA
TCGTCGTCACGCGTTCCCTGCGCTCAAGGCCTCACTATGGCGCGCACTAGCAATGGTAGT
GGCTCCGGGTTTTCATGCCTTCGCGATCGGCGTTTTTGGCGAAGAATAAAAAAAGGGGAC
GGGGCTGCGGAGATTCGGCCTCTGCGGGCCGCCTCGGGGGGGAACGCAGAAGCACTTGGG
ACCGGAGGCGTGTTTCGGGAGGGGACGGGGCGGAATAGCAATGGGGAGAGTAACATGGGT
TTCGAGGTGTCACCATGGAAATCGTTCGGAAACTTCCGAAGACACGTTGGACAGACGTTC
CGCGAAGGGCGAGAGACGAAGGGAGATAAGGGCGAGTGGCGCTACATGGCGACCCTCGCG
AGGTCTCAGCGTGGCATGTTGACGGCGAGTCTGGTGACGCTTGTGCTGGCGGCGATGTGC
GAGGTGGCGGTCCCTCATTACTCTTCGAGGGCTCTCAACGCCGCCGTCTTTGCGCAGAAC
CGTGCCGAGTTCGGACGGAGCCTGGTGGGAATGGTTGCCTACAGTTTGCTCGCGGCGGTT
TTCACGGGACTTCGGGGGGCGTGCTTTTGGCTGGCGGGGACGCACGTCGTGGCCAAAGTC
AGATTCGACCTTCTGTCGTCCCTGCTGAGGCAAGACATCTCCTTCCACGACGTAAACGAG
ACGGGAGCTTTGACGTCGCGCTTAGCGTCGGACACCGCCAAGATCAGCAACGTCGTCAGC
TTCCACGTCAATATCCTGTGCAGTGTTTTGTACTCCCTTTTGCGACCTGCCTCCGTCTCT
CTATACGTGTTTTTTACCTCTCACACCGTCGACAGGCAGGTCATTCAAGCCTTGGGAGGG
TTGGGGTACCTGTTCTATCTCGAGCGTCGGCTTGCCTCGATAGCGACGGCTGGGCTAGTC
TCCGTGGGGGCTATAACGGCGGTATACGGAGTCTTCTCGAGAAGGATATCGGCCAAGGTG
CAGACGGCGCTGGCGGAAGCGGGGAGCGTGGCGGAGCAAAGCCTGTCTCTCGTCAAGGTT
GTCAGGGCGCACGCCAACGAGGACCATGAGAGGCGAAGATACGGAGGCAAGATAGGCGAC
TCTGTCGAGCTGCAGGAGACCCAGGGCATCGCGTACGGCATGGCCAGGGTCGTCATCGGC
TGGAGCCAGGCGCTGCTAATGGCAGGAGTGTTGATGCTGGGGGCGGAGATGGTGTTCGAC
GGCCGCATGACAGGCCAGGCCCTGACCACCTTCATATTCTACACCAGCTTCGTCACGTCA
GCGAGTTTCGACGTCGGGGATCAGTGGGCTAAGATCCAAGAGGCGCTCGGGGCAGGACAG
GAGGTGTTCGAGCTGCTGGAAAGGAAGCCAGCCGTAAGAACAGAGCCCCCGCCCAACGGG
GAAATCCCGCCGCATGTAGATGCCGCGTCTGTTGTCGAAGCTCACCTGGGCGCGACACCC
ATAATCGGCCACAATAGTGAGGAAGGGGAGGATAGTGTCCTGTCCCCGCTTTTGGAGGCG
ACGCCTGCGAACGGTGTGGAGGAGCGCGAGCGCGGCAGGATTGACTTTCGGTCGGTGTCG
TTTGGGTACCCGACACGGCCAGGTGAGGTCCCCTTTGCTGAAGCCGCTGAAGCTGCTGAA
GCTACTGAAGCTACTGAAGCTCCTGAAACTACTAAAGCTGCTGAAGCTACTGAAGCCACT
GAAGCTGCTGAATCTACTGAAGTTGCTGAAGCTACTGAAGCTGCTAACGCTACTGAAGAT
GGTGGAGCTGTTGTCGTTTTTGACGCTGTTGTTGTCGCTGCATTTATTTGTTGCTACTGA
AGCTACTGGAGCTGCTGTCGTTGTTTATGCTGTTGTCGATGCATGTTGTTGCTGCAGTTA
ATGTTGTTGCTGTTGTTTTCGTTGGTATTTTTTGTTATTGCAATTGGTGTAAGCTGTTGC
CGTGCTCATTCGTGAAAACGCGGCACTGCATATTTGATGCAGTACCCCGAAAAATGATCG
ATGAGGCGTTTGTCGTTGCGAACATGGATCCTGTCCGCTTTATTTCTTTCGTTCGTACCT
GTTGGAACGTTGGAGCACAGGTGTTCTCATTCTGGACCAACTGTCGTTCACTGCTCGACC
GGGGGAAACGGTGGCCGTGGTGGGCTCTTCTGGCAGTGGAAAATCCACAATTTTGCGTCT
CTTGTGCAGGTTTTATGATCCTGATGGCGGCGTGATTACTTTGGCGGGTCGGGACCTGTC
AACCTACGGCGCGAGGGACATCAGCAACGCTGTCTCGTGGGTCACCCAGGAGCCTCAGCT
GTTTCCGATATCAGTGAAGGAGAACATTGCCTACGGATTACCGGAGGGTTCGTATAGCAT
GGACGACGTTTACGAAGCCGCCAAAAATGCCAACATCCACAGTTTTATTTACGGTCTGCC
CGAAGGATACGACACGCTGGTGGGGGAGGGAGGGGCCAGCCTTAGCGGGGGACAGAAGCA
AAGGGTGGCCATCGCGAGGGCGCTCATCAGAGATCCTGAGGTGCTGCTGTTAGATGAACC
TACATCAGCGTTAGACGTGGAGAGCGAGAGGCTAGTGCAGGATGCTTTGGATAGAGCAGG
GGAGGGACGGACGGTTATCCTCGTCGCCCACCGACTGGCAACCATCCAAAGAGCCGACAG
GATCCTTGTCATGCAGGACGGCAGTGTAGTGGAGTCTGGGAATCATGCCGAGCTGCTATC
TCTGGGCGGGGTGTACGCGGGGTTGTACAAGCAGGGGGAACAGGTTGCCGCGATTTAGGG
TGGAAAGTGTTGCCAGTACGTTGTTGGTCGTTGGATCGAGCCCAGGGACTCATCGCACCC
CGTTGGATTGAGTCGAGGCACTGGTCGCGTCATCTCCTTCTCGCCCTACCTCGCTCTCTC
TTTTTTTCTTGGGTTTATCGTTTTTGTGTTTTTTGTTTTTTTTTAACGACCTGAGCAGCG
TTGTAGAGAATGGAGTCGTTGATATGGAGGCGTTGGTTGGAGACAGGGGTCAAACATGCC
CA
>NODE_2956_length_3361_cov_598.143248_g2157_i0
GTGGCTCGCGGCAGAGCCGGTCTCCCGCGGGGCATACCGAAACCGGCATAGTCCTGAAGA
TCCCAAACGACATCATCACCACCACCATCACCATCATCACTACCGAAGCGTATTATATAA
TAAGGATGACCCAGCCATGTGCCTCTAAAAAATATGGCCCACAGCGATGCCTTTGAAAAC
ACCTGCTGCCGCACCTAGCTCGACCAACTCTGAACGAGTTATAGCGATTCCAGTATGTGT
GCGTGCACAGAGCCCGACGGGACTGGCGTTGGTGCCGTGTACGTTGAGTGCGGTGTGAAA
ACGTGGATGTTGACTCACACACACATACACACAAATAAACTAAAACGAGGCACGCTACCC
TTGTACGATTCGTTATGAAGAGCCTTTGGCTCGCGCTTCGCGCTCGCTCGCCTCGGTATG
AGAGAAATCAAACTTCCAGGAGTAACCTCAGTCAGGGCTTGATGCCCATTGTTCGTCGTG
CACTACTCTCCTTCTTGTTTGCTGCTTATTAACAGTTTTTTGCTTGTGTTGGATGTCTTA
CCTGGTATCATATCTACCATGGTATGTTTTCGCCTCTCTCTGCCGTGCCGATCAACCGAG
CGTCTCCGGCCTATGCGGTGGTCGGTCAGCCCCAATCTGCTGAAGCAGCGCCTCTCGTGG
CTCCGCCCGGCGCACCCACCGTGGGCATGTGGGTGGAGGAGCGATACTGCGGCCTGACGA
CGTGGGTGGTGACACTCCTCAGTGGCATCGTGTGCGCCTACTTCTGCCCCTGCGACCGCC
GCACCGTCTGGATTAGCGAAGGGGTTAAGTACAACGAGAAAGGAGCAACGGTGGACGACT
ACCTCTTCCTCAACCCCTGCCCCAAGGGCAGCATCTGCAACAACTGCCACTAAGCGGCGG
CCGCTGTTCTGGAAGCCCTAACACGCGCAGCATCTGCACCGCTTGACGTCAAGCGCAACC
CCTACTTTGGCAGCTATTTTACTCGCCGTGCAGCCTCCACAACCCCTGCTACCAAGCGCG
AGCCCCTTTCTGGTAGATATATAAAAACGCCTCTCAGCATCTACAACTCTTGCCGTTAAG
CGCGACCTCGTTTTCCCTCCAGCCATGATAGCGCTGCGCGAGCCCTGCGACACGCGGTTT
GCCCTGTCGCTGGAACGGTGGTGCCCTGAGCGTTTGCCTCAGGTTACACCTACTACGGAA
GGTGGTAGTTACGGGAGAAGCCTGTTTGGGCAATTTTATATTCGTATATTTCGAAGCACA
ACATTATTTTGTGCAAGTAAAACACTCGGTAGTGAGGCAACAGACGGCAACATCGCTGTA
GTTTGGGGCTTACAGCTACTTTTGTATATTTCCCGCTGGACGCCCGGTTGAACCTCGAAC
GCGGTTTTGGAGGTGGCGTCTTTTCCAGGGCGACCGGAGGGAGGGTTGGTTGGTTCTAAT
CTTGGTAAGGCGTTGTTTTGACCTTTTTCAGTCATTTTTGTCGAAATGAAATGGGTTTTC
TCAACGAAAATGGGTTGGCTAAGGCGGAGGCTCCGGGAATTGTGCGGTTCCGTAAAATAA
AGACAGGTCTCGGCAGATAACGTCATTTCCAAACGCATTTCCAACGGTGTTTTTAGTACG
TAACGTACCTGAGTGTATACCCTGGGGTGTCCGGGTACCAAACCTGGTTGTTGTCTCCAT
TCACGCACGGGGTAGGTACCTTGGTATTTTTCGCTCCCGGACTACACTCGTATTCCCTAC
TAAAAGCACCCTTGAAAATATTTTCATTTGTATTATCTCGCACGCGATTTGTTTGGTTGT
TTCCGAGCTCTTGTGTCTCCCTCTGATCGAAACCTTGGTTGGGGCTAGCTGAGAGGGTGG
AACGATGTAGTGTCGGTGGTGGGTTCGAACTTGATTTTGATAACTCCACGGCGCGTTACT
GTAACTTTCTTTACTCGCGAGGTGATGCTTTCTATTGCCTGCTTTTCCCGTTTCGTGTGA
GGCGTATGAATATTGAGGAGCGCTGCTTCATGTTGATGTTTCATTCAAAGGTGCCACGAA
GGAGACCGGTCTTTAGATCGATCTTTTTGGGCGCATGAAGGTCTATTTTGGCCTAACTCT
AGCCTAGGCAGGCGGTCAGTCCAGGGGTCAAACCGCGGCCACCTGTATAGCATCGTTGGT
TCCAGCGTTTTAGTAGAGAAGGGAAGGGCACCCTTGAGAGCCGGTGCTCCCATCTCAATC
TCTAGGGGACCAACGCCCCGGAGTCTTGCATTATGTATAGTGACGTTTTTTTTTTTGTGA
AATAGTTAGATTCAACGCGTCACACGTATAGTATACCACTTGCTTAAGAGTTTCTCGCCC
TAGGGCCCGGGCCTGTGGGGGGCGGCTTTCGGGTTTATAGTGGAGAGCGGCGTCTTTTGT
TTTCGGGTGGATGCACCCTGGCATTACGGAGTTTATATGAATGTATGCCTGCCTATACGT
CCCCCCTTTTCTTCCGCAACCTGTAGCCGCTGTACCATGACTGAGTAGGGCTTTGTTATT
CTTGTTTCCTTGGCTCTGCGTACGGATGTTGGCTCGGGGCGCGTAAAAGCGGCGGTGTGA
ATGGAATTGAAGTGATTCTTTGTGTTTTTTAGCGGCTTTACGGTATCTACGGTGGCAGTA
ATATGGAATAATGACAAGTGCTTGGTCGCTTTTTTTAAAAAAAACCGCGTACGAGGATCG
GCATCTGTTACATACGGTGTGAAAATAATGGCAGATTCTTCTCGGTATCCATTATACAAC
GTCTCCTCCGGCTTCTACGGTATGGGATAGATGGAATACCTGGTGTGGAATGATGAGACA
TGGAACATGGAAGGTATCCCTTAATAGTTCCTCAAAAATAGACCATAGGTACGTAGTTAT
CTACGGTAATCCCCAGTGGGTACCGCTGGGGTCTCCAAAAAATTGAAAAATGTTTCATTT
CTGAGTGTTTTTCCCTCTAAGACCGTGTACTTGGACACGGTGGGTTGAAAAATAAACTAA
TCCCGCATGTCGGTGTTTAGACACAAATTTGGATGCGGCAGCTTTCTGCGTCCGCTCGCT
TGTCGACCTTAGGCCTTTTACCAAACTCGGTTCTGTTGGTGCCTTCGAGACGTTGTAAAA
CAGCAGCAAGCCCGTTCTACAGAGGTAGGTCAATCAAGGGCATCAAGGTCTCGCTGTAAT
TTCATCGCTCGAAATATATACACGCGAAGTCGTTTTGAGGCGTGACAAAAACATGAAAAA
GAGGTCTCAACAAACAATAAACGAACGAATCGGCGCTCCCTAAATGCAGGAGCGACTTGC
GATTGTTTCCCTGCAGGTCATTGGTCTGATTGGTTCAGCCAGGTTGGCCTTTCGACCGTC
C
>NODE_2957_length_3361_cov_63.443431_g2158_i0
GCCAGCGGTACCTGAGACAGCGTCATACGAGCATGCGATCACCATCATACGAGTAGTAGT
AGCACCAGACCACGCCGTACCAGCAGCTAGACGAGGATCTGCCTGCTCAGGGTGTTGTTG
TAACGCAGTAGTACGCGGCAGCGCGCACCATCTCAGGCACTAGATTAGCACTTGCGTCGT
GCGGTGACGCGGAGACTGCCAAGTCGACCTTGTCTGAAATCCTCGGAGAAGAAGTGTTTC
TATTCTGCCTGTGCCACATGTACATTGTTGTATTATTGTTGTGTCCTGGATGATAAAATT
AAGCCCCGCGTGGATCGGAGTGTTCACCATCACCACCACTAACCAGTCAAAAACTACTGC
TACTATCGTTTTAGGAGCCCGGGCAAAAAACAAGAACACCACGGTGGTAATGAATGCTCG
TACAAATAGTGCTGCATATTTTTGGCCGCAGGCAGTCCTCAATCTTCGACCTCCTTACCT
ACGCGTACCTATGGTATCTACCAGCACTATGCGTTAGAACATCGCCACGAAATAGTGAAA
CGATATATTTCATACCGCCAAAACGTGGTTGTACCAGCTACCTGGTAGAATTTACCCGTG
TACAGCCCAAGCATGTATATACCGCGTGAACGTTGATTTACCGTTGCCATGTACACAGCT
ACCTTACATGTTTTGAATTACCGTTGACATTGAAATGACCGTCAAACTACACCGTTGACA
TTGAAATGACCGTCAAACCACGTTGCTACATCCCCTCAGAGCACCTTCAAATCGGGTTAT
TACGCACCAGGTATTGTATACCAGGCACAAAGTGCAACTTGGAGCGATTATAGTTGCGTG
GCCGACTGAAAACTTGACATCGTGATATGTAGCATCATGATAGCCACTGAATTGGTGGGT
GAACAAGCGGTACACGGCTAGATGATGAGTTCGAATCCTGGTGAACTCATCCTATGTACT
TTTCGCTCTACACTTTTTACCTCCATGAAACAACAAACACATGGTTACCATCGTCATATA
CAACAGTAGTACCGCGATTACCTTGATAATACCGCGGTTCCGTCATGTTCCATTTTTACC
CAGGCATGCACCACCTTGTGCCGATCCTGCAACCGTACAAAATACAATCACCATCGTCTT
GGGACTACTACCGTTCAGACATGTAACGCCGTGTATACCATTCCTTTCCGTTTCCATTCA
AGATGTGTTTTCCGTCGCATGTACGGATCACCTTCCGCCCGAACATTTACCGCCGTATGC
TGATACTGTTTCCACCTGAAACAAAAATAACGTCCTCGTTCAATCCAGTCAAGATTTCGT
GTATAAATTGAATCCAGGGCGTACCCAGGAACCCCTTCATGAATGCTCGCATTTTGCTAT
TTCCGCTCCAAACTAAACAAAAAAACGATAAACGTATACCTGGTACTCGTATATGTAGTG
CTAGACTATTACCTCGTCAATATAAGACCACACCTAACTCTATGCATAGTAGTGCACCTC
GGGTAGAAGAAAGAGGGTAAAACTAGTGGAGGCGGTGGCAAGAGGGGCACAAATACCAGG
AGGACTAGTATAATAGAAAAAACGCAGATGTCATAATGGATATATTCCCCCCCACCCCTC
CCGATGGGGGCACAAGCACGAGCAACACGCATACCCCCCTCCTACATCAATCAACGTCCA
CGAGTACCCCCTGCGTTTTTTTTTAACGGAGAACCTCCCTCTTCGACCAAAAAGAACTCA
CGACAAGGTGCAAGCAGTCTGGCATTGTTTCCGTTGTTTTCAACCGCTATCCGGCCAACT
TCGACCCCCGCCTGCCTGCCTGCCTGCCCCGCCCCCGCCAACCTGCGCGCAGCCTGCCTA
CAAAAACAAAACAAGCGACATCGAGCGGTGCTCAAGCGCGCGCGGATCCTCTTCCAGAGG
TAAAAACAACGGCTCACACAACAGAGCCAGAGGGTGTAAGAACAGGAGTACCGAATAGGA
CACCAGTAAGACGCACAGGGGCCAGCTCCGCTTCGTTCTACCCTGCCTGCCTGCCCCCCC
ACCCCATTCTTGATACCCTTAAAGAAACGCAGCAATCTGAAAAGGTTTTTCTGATCCAAA
AGTACAAAACACTTTATTTCGACGCCACTCCCCTCCCCTCTCCCTTCGCTCAATCTCGGA
GGGAGAAGGACACTGACAACAACACCGAATGCGCCCCCGTAAACCTTTGGTTGTAATTTT
CTCCCTTCTGTTTCAAGCCTACAGAAGCGGCGGCAGCCGCAGCAGCAGCAGCAGCAGCAG
CAGCAGCAGCAGCAGCAGGCGGCGCATTCCGGCGGAACCTCTTGGTCACAAACCGAAAAA
AAAAAATAGGACTGTTCATGGGTCACAACCTCACTTCACCCAGCGGGTTGGGTCAGGAGG
TTCTCGAAATCTCACGGGTCGGGTCGGGTCGGGTCACGCAAACCCGAACAAACCCAACCC
GCGAAGTTTGATCCGACCCGTGAAAAGCCCTGAAAAAAACGCCACTAGAAAATACCATGG
GAGACACTACAGTAGGGGGCTGGCCTTGATTGAGGCCACCCCCCTCGCTTGCGGCTGAAC
GTACGGGACGACTATCGACGATGAATGCACAGACCAGCAACGGAAAAAAAACGAATCAAG
GCCATTATCACTCAGTCGTGTGGTGCTAGACCGTGTGCTTGGGTTCGCTACACTCCTCGC
CCTCGCCGCGTCAAAGTTTTCCTCTCTCCTGCTCGGCGTAATATCCTCCTCTCACTTTTC
TGCTACCGTGTACTCGTACTACTAATAGGTGTTTTTATGCTCCGTTTACTGCATCCCAAC
ATTCAACTATAATATTTCGTCCAGACCGCGTATATAAAAGCCGGTTGCTGAGCATCTGAC
CATAGACTATGCATGGAGAGCAGCGGGGGCACTCAGGTATGGATCGTAGCAGGGACCACA
AAAAACAAACAAAAAGTCGCGGCCAGAACCAAAGAATCGACCGAAACACGCACGGCATGC
GAATAACCCCCCCCCCCCTCATTCAAGCTTTCCTCGCGACCGCGGGCCCGCGTGCAGCAG
GATATGGCTAGCCTGTACCACACGCCGGTTTTCTCATGGAAAAAAGGCCTGCACTCAGCG
ACCACCATCGCCGCCACCAAAACCCGATGATGCACTCGACGCTGCGGAAAGATATATGGT
AACCAAGCACCCTGGTACAAACAGCTCGTGCAGTGTGCAGCGGGCGATGCCCCCGCTATG
AACAACAACTTAAGTCGCCACAAACAAAATAATAGTAAAATAAAAATGTATTTGCGACTG
TTGCTTGTCAATAATCACCCCCCCCCCCTTTCCAATACAGACCCCTTTTTTTTTTAAACA
A
>NODE_2958_length_3361_cov_28.824818_g824_i1
GTCATTGCAAGGCCCGCCCACAAAACTTTCGCAGTTGGCTATATATATTTGTATGTATTC
AATGTTTTCGCGGCGTTAAATATAATTACTTAGAACGTTTCTGCATGGGACCGCGGAGCA
CCCCCGTCGGAAATGAGTACAGGATCATACCGGTTTGCTTTGCGCTTGCCAGTGCATCTA
TAATAATAATAATAATAATAATAATAATAATAATAATATAAAAAACACTTTTTGCTGCTT
GCGCCAGTATACGACAAATAAAACCCTATGAATACACTAATGCTGTACCTGGTCATCTTT
TCAGGACTGCCTCATCCCGTTGCACGGCAAAGCTTGCCGTAAATATATAGCTCTATTGAT
AGCAGGGATGTGGTTCTACGACCTGACAAATAGTATGTGGTAGGTCGAAAAACCTCCTGT
TCCACCCGAAAACAGATGCGGGGGTAATTTACTGACCCGTAACGCGCCTCCCTGTCTGCA
TTCGATGCCTGTACGTGCGCGACCAGGCCGTGGCTTGCACCGTCATCGGCGTGGTATGGT
TATGTATTTTCTCCCGGCGAGTTCTCAAAATGCAGGATCTGCCAGCACAGGCTTGGCTCG
TGTCCAGCGCGGGAGATAAAACTAGCTAAAAGGGGGTCATTGTGCGTGGGGCACATGCCC
ACCATTGTTGAGGAATATCCAGGCCAACTTTTTGGCACGAAGGGCACTGCGATGCGCTTC
TAATTATTTTGCTGACAAATTCACAACGATTCCATTACTTCAAGGTGTCCTGCCGAGGGT
ACAGACACGCCAAGAGGCTGGAGAACTTCTTGAAGAGATCTCGCCCTTCCAACCTGTCCC
ACTCCGACACGCTCACGTCCGGCGCTGTCGCCTTGGTACTCGAAAAGTCAGAGTCCCATG
GCTGCGAGGTGGCTTTTGATCTTCCACCGTGACCCTCGCTTGCACCACCTTTCGCTTTCG
ATGTGCAGCCGGCGCTTGACCACTTGCTGCACGCGATTTGTACTCCCACCTCTTGAACAC
AAACGCGAACCTCCCACCCGCCTCCACTGCTCTCCGGCGGAGACACTGAGGACTTGCAAG
GGCTCTTTGTTTTGGGCGCGGGCAGCAGATGAATCGCCGCTGGCACAAGGTCCACCCTAA
AACATGCAGTTTCCTTTTGAACGCCGCTCGTCCACGAGGCCGTGATATCTCCAAACGTGA
GCACGATTTGACGGCACACCTCGCCAAGCAGGAACTGCTCCAGGTCCTGCGCGGAATGCA
GTTCCACGCTTCGCTGATCGACGTGATTGTGTAGGCCAGGGAGGGCACTGACAACGACGC
CACTACCAGCGTCCAAAGACGCTCTGAAGTGAAAGCGGTGTCCGAGAGTGAAGCTCAAAG
AGCTTGCGGGGAACGTCGCCTCCGCATGCGTCCATCTCACCGCCAGCGGAAGACCGATCT
GCAGCAGGCTGCGGCTGACATTGGCCAATCCCCGCACTACCTCTGTACGGAAAACGTGGT
GCAACAAGACACGCCCCACGGATTTCCAGGTGCTCGTGGCAGATGAGTGCCCCTCCCGCG
TCCCGTCTCGCGCTCCGCTCTCCGCCGCAGTAGCTGCGACCCGCGCTCCCACTTCCCGGC
CGGATTGAGCGTCAGATCCAGGAGGGCTTTCCACATCCGCTTGCGTTTGCTGCCTTTGTC
GGATAAGGCTCCCGCAATACAACAAGGCCAATTGGCACAGAGAAACCAGATTTTCCCCTC
CCGGTCCCTCAGATATGCCCTCATCCGCGGAGACACCGCCTTTTGTACATGCCACGCTTG
CAGCTGGCCCTTCCTTCGACTCGTGCGGTCCAGTTTCACTCGAAAGCAATCTATACCCCA
AAAGATGCTTGTTGTCCAGTTCCACCATGACTTCGTCGTCCATGACGTGGACCACACGTA
CTCCCGCGTTCCGCGCAACATTCGCAGTTCCCCGCGAGGTAAAGCTCACCAACCTACGCT
TAGATCCTGCTTCGATCCTTGCGATACCGCCAGACGCGTTGCGATTGCCGGCGGTGTCAG
ATCCGCTTCGTGCGTCTGGGTGCGCCAGCCACCCGTCTTTTCCATCCACCAGCGCCTCTG
CCTTGATGGTCTCGAAAACTTCCTCCCAAAACACACTGTGTTGTAGACGAGATATGTGCT
GCTCGAGCTCATCCATATGGGCATTGCGTCGTTCCCCGACTCCAGCCGCACTCCCTCCAT
TGCTCGCCGTTGTTGGTTGTTCCTCTTCCTCTCCCGCCCCCGCTCTCCCGTCGCACCGGA
TGCGCCTTGCAGGAAAGCTAGCCCGAAGGGAGTGCTCACACGCCCCGGTAGTGGACGATA
CGAGCTGGACCTCGAACGCCTTCAAAGATTGCGCTTTCTCCTGCTCAGCCTCCAACCGTC
CACCTTCGCCGCACGATAGCTGAAACAGCCACGGGTGTCGGTGGCGGGTGCCGGCCGCTG
CGGTTGATACCACAGAGTGCCCCCCGGCACTCCCGAAACTGCAGTCCACTGACAGCGGTT
CGCCCACTTGCAGGGGCACGTCGACCTTGCCATGATTCGGGGCTACTATTCTCCAACTTT
TTCTTAGGTGGAGCAAGTCCTGCTGGAAGACCCGTTGCACTCTCGACGTGTCCCGTAATC
GCTTCGCTCGTTGCCGAAGCTGGTCAGCTGCTCCCTTCAACTGGGTCCTTTTGAGCGCCG
TCATCGTTGCGAGAGCTCCTCGGGGCACACCGTCTCCAGGCCTTGCCGAATGGTCCGGCA
TTGCTCTGGCCTGGTCCTCCTCGCTCGGTGTGACTCTTGCCAACGCCATGAATTCGCCAG
CACGAGCCAAATCGATGAGGTGGACCAGTTGATTGAGCTCCCCTAGAGCCATGTCGAGCG
AGGTGATCGCTTTCTGCAATGGGTGCTCTGCTGGAGATACCGCGGGTTTGCCGCTGGTGG
TCTCGCTCGCCACTGCTGCTGCCGCCCCGCCATCCCGGCCGCCATCCTCCGCCGCGATTG
CGCCATTTTCAAGATCGACCTTTTTTTCAGCTAGAGCTACGCCTTCACCTCGCGATAGCT
TGCCCCCATTCTCACCGGCTCCTTTCACACTGCAATAAGCTCCTTTCACACTGCCGGCAT
CGTCGTCTTTGGCTCCAGCTGCGTCCGCGCGACCAAGACCCACGCTGTGGACGGCGAGCT
GAAAGTCGTCCTCAGCACAACGGTCTCTGGCTGGAAAGGTTTTCCCTGCAGCATCAAGCA
AATGAACTGGAGGACCCGCTTCCACGAATGGCACGAGAGCGATTTTCGGCCCCTTAGGGT
TTTCCGTCTTCGCTGCGGTATCCCCGCTCATATCACTTGTTGCCCTCTCCACCCCTTCCA
T
>NODE_2959_length_3360_cov_163.247338_g2159_i0
GCACGTGCTGTGACTGACGCCTTGTAGTTGCTGCTCGGTGCTATCTCGTGACCATGTTGA
TGAGGTGCATGGCTACTGGGGCAACCACGATTCTTCTTGCCGGATCGAGGACGCTGGCCT
TCCGCCCGCCATCAACGATATGGGGCGTTAGAGTCGCAGGGCAAGCAGCCATGCGCCGAG
GGGGGGCGGTGGGGGTAGGAGGGGCACAGCCGCAGGCGCAGTGGAGGGCGCAGAGCACGA
TGAAGCTCAAGACGGGCATCGTGGGGATGCCCAACGTGGGAAAGTCGACGCTTTTTAACG
CCGTCACGGAGGCGCAGGGGGCCATGTGCGCCAACTACCCCTTCGCGACCATCGAGCCCA
ACATCGGCGTTGTCGAGGTGCCGGATGCAAGGCTGAAGGTGCTCCAGGAGATCAACAAGT
CGGTCAAGGTCATCCCCAGCACACTCGACTTTTACGACATCGCCGGGTTGGTGAAGGGTG
CCAGCAAGGGGGAAGGGCTGGGCAACAAGTTCTTGGCCAACATCAGGGAGTGCGATGCCA
TCGTACACGTGGTGAGATGTTTCGAGGACGCGGACATTATTCACGTGGAGGGCAGCGTCG
ACCCCCTTCGCGACATCGACATCATCAACATCGAACTCGCCTTGGCTGACATGGCCCAGG
TGGACAAGCGTCTGCAGAAGGCTTCGAGGGACAAGAAGGCCACGCCGGCCGAGAAATCGG
GACTGGCCAAGCTTCTCAAGGCCCTCGAAGACGGGGACCCCGCTCGATCGGTAGAGTTGA
CGGATGACGAGGCGAAAGAAACGCAAGGGTTGGGGTTGCTAACCGAGAAGAAGGTTATCT
ACGCCTGCAACGTGGCGGACTCCGACCTCGCGGATGGCAATGCTTTCGTGGATGACGTAC
GGAAGTTTGCGGAGGCGGAGGGGGCTAGGGCTGTCATCGTTTCCGCGCAGATGGAATCCG
AGCTGGTTGAGCTGGACGGGGAGGACAAGCAGGAGTTCTTGGAGTCTTTAGGCGTGACCG
AGGAGACCTGCGGACTCCGAGCCATGGTGAAAGAGGCCTACGCCGCCCTGGGCCTTCAGA
CCTACTTCACCTCCGGCGAGACGGAGACTAGGGCGTGGACAATCTGCTCAGGCTGGACAG
CTCCCCAGGCAGCGGGAGTGATCCACAGCGACTTCGAAAGGGGTTTCATCCGAGCGGAAG
CGATGACGTACGAAGACCTGGTCAAGTGTGGGAGTGAGAAGGCCGCGAAGGAGAAGGGGT
TGTTGCGGAGCGAAGGGAAGGAGTACATAGTCAAGGAGGGGGACGTGCTCCACTTCCGCT
TCAACGTCTCTAATTAAGCCAACGGCTACATACATTCAACGTCTCCTGTTAAGCCAACGG
ATCATTTATTTCAACGTCTCCAATTGGCCGACGGATACTGTCAGCGTTCCCAATTAGCGA
ACGGATTATCCCAACGTCTCCAATAGCCAACGGATACATTTCCATGTCTCCTATTGGCCG
ACGGGATGTTTTTTCAACGTCTCCAATTTGCGAACGGATAATTTTAACGTTTCCAATTAC
CTACGGATAATTCCAACGTCTCCAATTTAGCCAACGGATATATACATTCAACGTCTTCAA
TTGCTCGACGGATATATTCAACGTCTCCACTTAGCCAACGGATATTTCAACGTCTCCAAT
TAGCCAACGGGTACGTTCGACGTCTCCAATTAGCCAACGGATACGTTCGACGTCTGCAAA
CGAGCCAACGCATGACCAACGGATGCATCCAACGTCTCCAACGGATACATTCGTGACGAA
TAAGGAGCTCCGACAGGAAGCGCTGCAGCGACGGTATATAGTTGTTGTGCCCGGCCAGAC
CAGGTCAGGCTGGGCTGAGCAAGTGTTTTATCGCATGCGGTTCCTTACTCTCTTTCTTCC
TCTCATGATTTTTTCTTCCTGCGTGGGGCGGGGAAGCCTCCAGGCTACTGTAACTCTAGC
AATACAGCAGTAGATTACTGTGACCGCGCAGTATACTACTACTGTGATAGCGCAGTAGAC
TACTCTGACATCACAGTAGTAGACTAATGTGACAGCGCAGTAGACTGTCATACTTCGATA
GTACAGTAGTAGACTACCGTGATAGCACAATAGACTCTGCAGCTGCAGGATATACTGTAC
AACAACAACAGGTGATCCCCACGATGCGGTTGATTCGTCGTACTGTTTTTTCTCGTTAGG
GAGGGGGCTAGCGGCATATGGGCGTGTTCGTGCGTGCGTGCGTACAGGCACGTCTCACAA
CTGTTGGTGTTCTTTCGTCAGTCACTAACTTTTTTTTGGCTCTTTTTGCCCCTTTACTTG
TTCCTGTTTCCATTCCCTGGGCGCCGGGTGGGCGTATACACTACCAGGGTAGTCTATACC
AGCTTTTACTGCTTTAGGTATCGCCCACATCGCCGTACTGCTACTGCTGTAGTGTAGCAC
GGTGTTAGGGGAGGAAAATCACGGACAATTCTCGACTTGTGATGGCGGGTGTGGCGACGG
CGGCTGGCTGGCTGACTGGGGAGCCTTCCCTACAACCTTTTCGACAGCACGTTTCTCAGA
ACTTTCTTTAGATTTCTGACTATATGATCTGTAGTTGTCAGCGTGGGGTCAGTGTGCCAA
GTGATTGGCCCTGCCGGCGGCTGCAGTTATTAGCTATGTATCGCGGGGAAAGTCTGGAGG
GAGGCTGTTTTGAGAAGGGGTGCTTACGTTACTTTCTTATACCGCACTTTCGAGAAAGGG
ACAATGGTTGATACGCAACTACTGCTATGTACAAGACGACTATAAAATGACCCTATAACC
TGAACACAAACATTAAGCCAATCAGATCAGACCGAATCAACCAAACAATGGTTTTAGTGT
TGTTTCCTTTGTCTCGTGCATAGTGTACCTCAACCATTGTGACCATCGGCATCGAAAAAA
GTGGTACCAGGGTATAAGCTCTACTGACTACTGACTGTGGCGTCCGCGACGGCGGCTATT
AATAGTTGCTGTTCTTTTTAAGTTCGCGTTATTGTCGCGGTGTGCAGCAAGCTGTCGTCT
GTAGGGTATACCCTGGTATTCTTTTTTCCTGCACGGGGAATGTTAGCGTTTGGCGCGGGT
AAAAGAGAGGCACGCCGCACGCACGCGTGCCGGTAGTGAGGAAGGTGCAAATTACTGTTG
GATATCGAACGAAAATCGAGTTCAATATGATACTTGGCAATTTTTTTTTTAATAATAATC
GATACGATTTCGAATTTTGATACATGGAAGCTTTCGTTCAGCGTAAGCACGTGAAAAATA
CGGGGATGCGAGGGCGTGGAGGGCAACACACATATCATTCAATACGTACGTACATCGGAG
>NODE_2960_length_3360_cov_92.198053_g2160_i0
ACCACCACTCGCCGGCCATCATTATTACACCACGCGCAAATACAGAGGAACCACCGCACC
GCAGCAACTAACTGCAGCGTGAGAGGAAGGCGGCGTACCTATACAAGTTCGGATCTCTCC
GGACCGCCCCAGCTTTGTTCTTCTCGCACAACTAGTCCTTCGTGGGTCTTTGGTGTCACA
CGCCAAGTTCACCACTAGGTGATACGGTCAACAACAGCAGCAGCAGCAGCAGTCCCGCTT
ACCCGCGACATCGGCTAGAAACATGAAGGGACTTGCGAACTCCGTTGGTGCTGCTACCGT
CATCGCGCTAGGCCTGCAGCCAGGCGCTAACGGAGAGTCCTTGCCACAGGGGACCGCCGT
CGGTGGTGCCAAGGCTGGCGGCAGGGACCATGCGGCAATTCGGGTGGGGGAGACACTCCA
AGAGCTCGCTTTTCGGCGCCTGCAGACGGCCGACCACAGGGTGGACAGCAGTGACGATGA
CGTTGACGATGCTCTCGACTTCAACGGCGGACCTCTAGCGAGGGCTGAAAACATATTGAA
GGCGAGGCAGGAGTGGGCTCAACTTGAGTTCGAGGCTTCGATGGGCACGGTTCACGTCAG
CAATGGAGACCGCAGCACTGAAGCCACGTTTCACAAGACACTTCCGCACAACGAATTCGG
AGAGGTGGACGAAGAGGCGTTCGAGGCCCTCATCGAGTGCATCTCTTTGAACACCCTCGA
GGCGTGCGAGGCTGTACCAGCCGATGTGGGTGCAACGCTGGCCAACCCCATCGCTGCTAC
CGCCATCGACATGGCAGGACCCGCCAGCTCCGCCTTGACCGTGCCACCCGCACCTTTGCT
GAAAACTGACGACCTGGCTGCTCAGCTGGCTGAGGTGTACTGGATGGCCCTGCTCAGAGA
CGTGCCCTTCTCCCAATATGGGGTGAACGAAGACACCATCGCCGCAGCAGATAACCTGGC
CGACATGTCCGGCTTTGACGACATGCCCGGAGTTGCCATCGACTCCGACGGTCGGGCGGA
TCCCCAGACGCAGCTTTTCCGCAACGACGCGGTCGGGGTTACGACAGGACCCTTCATGTC
CCAGCTCCTCGTGAACAACTTCACTATAGACTCCATCACTGTGGACGCCAAGCAGACTAC
CTACAAGCCCGGAGTAGACTACATGACCTCATACGATGACTGGCTGTTCGTCCAGAACGG
TGGAAACCTCGGCCCCGAGGAAGACGACGATGAGAAACGGTTCATCCGAAATGCTCGCGA
CCTGTCAAGGCTGGTCGCTACCGACACCATCTACACGGAGGCCTTCCGAGGAGCCCTGAT
CCTTTTGGAGCAAGGAGCCGTCAGCGCTCCGGGCTTCAACGGGCCGTACGCCGAAAGCGA
GCGCCAGAACGGTTTCGTCACCTACGGCGTGTCTCACCTCATGAAGATCCTCGGCAGCGC
GGAGATGTCGCAGAGGTCCTCGTGGTACCAGAAGTGGAACGTGCACATGTTCGCGCGGCC
TGAGGCGGTTGCGGGTACGCTCCACAACGTCCTTGTCGGTGACCTCAGCGTGCACTTCCA
CAGGTCCATCCGCAAGAACACCGAACTGCTCGACCGGGTGGCGGATCGCAACGAAGAAAT
GAACCAGCTGCCGAACGGGGCTGGCCGCACTTTCATGCTGTCTCAGGCTGTCGCTTCGGG
ATCCCCCACGCACCCGTCCTACCCCGCTGGGCACGCCGTCCAGAACGGTGCCTTCGCCAC
GGTCCTTAAGGCCATGGTGGGACTCGAGCGAGCCACCGATTGCTTCGAGAACCCCGTAAT
CCCCGACGACGACGGGCTGGAGCTTCTGCCCTACGACGGCGAGTGCCTGACCTTCGAGGG
CGAAATCAACAAGATGGCGGTCAACGTTGCGTTCGGGCGGCAGATGTGCGGAGTGCACTA
CAGGATGGACAGCGAGGAAGGCCTTCGCCTTGGCGAGATCGTCGGCGTGCGCATGCTGCA
GCAGGAAATTGAGGGGTTCACGGAGCGAACCGGCTACAACTTCAACCTGTTCAGTGGCGA
GAACATCAGGCTCGAGGCGGGCGGGGAATTCTTCGTCGACGGGCACCAATGCAGCGGAGT
GTTGTTTGAAGGGGCCAGCAAGTGCTAACCCAACATCGACCACGATATCGCAACGGCCCA
GTTCGTCGCTGCAGAGGACGGGGAAAAGCTAAACCCAAAGCGCGCGCTGTGCAGCGAGAG
TTGCAGCGTTTGAAGAGTCCCTCTGCTGCGCTAATCAACATGGACCTCGTATGTACGGTA
GCGACGTAGCAGTAAACGGAACACTCCCATGCAGCAGTGGACGGGAAAATGTTAAAAACA
CATCGCTTGCTATCATCGCTAACGTATTTTGTATTGTATCCATATTCCACCTGTGAGATT
AGGTGAAAACTGGAACGACTTTTAAGAGCTGTGGACCTCCCGAGTTTGACGGGAGAACTG
CCATTGATTGGTGTAGCATTATAGTTTGCAGAGTATCTAGGTAGCTTCCGTTTCGAGGCT
CCATCGACACAGACATCATCGGATGATAACGATTGGAAAAGCGAGGGTTGCCAGTGTACC
GGGGCTTCCCCGACACACAGGAAGCGGGCTTGAATAATCGCGCTCTCGTCTCGTGTCTCC
TGGAAATTTGGATATCATCTCACTCGTTCTTGGATTTGGTTTCTGGTGGGTCTTATCGAC
AAAATTCGGTATTTGCGTAGGGTAGGTAAACGAGCACGTCTTGCTTGTAGTAACTTTGGG
TTCGTAAAATGTATCGACTACGAGTGACAGTTGGAATGTGGGCGGAAAACCCAGTGGTTT
TCTGAATTGGCATAAGATACTATTTGGTAATGCCGTAGGGTAGGTAGGGCGGGTCTCGCA
AGCAGCAACTGGAGGTTGGTGGACTGCATCGACTACGATTGCAAGTTTAGATGAGGGAGG
AATACCCAGCGGTTGTGTGAACGGGAGTAGGGCATGTTTTGCTGGAAAAACGGGGGCTAA
CAGGGTCTACCTGCCAAGATTATTGTTATGTTGAAACCACGCGGGAAAATCCAGCGAATG
TGCGAAATGTCACCAGAGGGTATGTTTGCAGCTGTAACTTGAGGGTTACGGAGATGTATC
CAATAAGAGTGTGAAAGTTGAATGAAGAGGGAACGCCCGCCGTGAACCATTTCGTCAGAG
CTAGGGTGTAACGTTAGAATTGGTGGTTCCATGTGGCATCTGACGGGAGAAAGTAGCTGC
TATTATAATTTTACTCTTAACTCGGTTTTGAAAGGCCCTGTAACGAATATCCGTGGAGGC
ATATTGCAGTGGTTTTGACATGCTTGGGGGTGCATGGTGTTGGCAGGGGGGGGGGGGGGT
>NODE_2961_length_3360_cov_39.595984_g2161_i0
TTCGGCAGGACACACAGCGTGCGTTTATTTAGCTGCTTGCTGCATTCTCAAGTTTTTCGT
TGTACACAGGACAGAAAGAAGCAGCAGGAAAAAGGACTGTTACTTATTGTACTGCTTTTA
GTGTACAAAGCAACAAAAAACTTCGAGACAAGAGCCCTGCTGTGTAGGCCTGAGTTCAGA
GCACAGGACAGACAGACCCAGCGGTGCACACACGGCGCGTGACTGCGTGAGGGACAGGAG
CCCGAACAACACCACTCACTGCTGCTGCTGTGTCCCCTGCGCTGATTTCTCCCGTCTTCT
CCTCCTCCTCCCACGCCGTGGTAACACGCCATCCACTTCCACCGCCACGCAAACCGGGCG
TTCCAGCACAGGTCTGTCTGTGCGCCTGTTTTTTTTTGCCTCCTCTCCTCTTGAGTGCGG
TGGGACGGGGCGGGGCGCGAGGGATCTTCGACCTCACTCCTCAGCGTCAGCATGGCGAGC
ATTCAGCCCGCGGACAGCTCGGACGTCGACGCACAGGCGACCGGCACGCAAATATGGGCC
AACGAGGAGGGGGGATGCAGGGGCAAGATGACGAGACCGCGGGTGGTCGGGATCGGGCTG
GCTGTGGCGTGTGCGGCGCTCGGTCTGGGGCTGTACTTTGGGCTGGCCGGGTCGGGGGGA
GATTCTGTGGACCGTATCGTGGGCCAATCGATCGACCCAAACGCTATCGGGTGCTTCCGG
GATATCAGGAGGGATCGCGTGGGGACGGACATCCTCGTGGACGAGGCAATGACCCCACAA
ATATGCAACGACTACTGCGAGGGAGGAGGCTCTAGAGAAGCAGAGTACGCCTACTACACA
TTACAATGGGGGGTTGAGTGCTGGTGTGCCGCGGAAGACGTTGATCTGGACGTGAACGGG
GTGGGCAACTGCGACTACCCCTGTCCCGGTGACGCTAGCTTAATCTGCGGAGGGTACCTG
GGTTTGACGGCCTATGATATCGGTGTGGAGGCCTCGTCGCCAGCCCCGGCGCCCACGCCG
GGGTCATCCGGCGGAAACATCCCGACGTCCTGCGATCGAGTCGCCGAAGTGCGCGTTACC
TCGTCAACCATGTACCTCGAGGGGGGCGGTTGCGCCACTCTCACAACCCTCTACGAGGGG
CAGGGGAGCAGCGGGGAGCTGTATATTCTTGACGAGGATGGGGAGATCACCGACGGGGAC
CCGACCGGCTACTGGCTGCTGGCGCGCGACCTCCGGATCGTGGACGGCGTGACGCTGTAC
GTCCACGGGGCGGAGGCGGACGGGGACGCTGACATCCTGAGAATCCAGTCGAATGGTCCC
GACGACTTTTATGAGGTTCGGGCGCACGGAGGGAGCTTGTCCTTCAAGAACACCAAGGTG
ACATCTTGGGATACCGATTCAGGCAAGGAGCAGACGACGTACGAGGACGGGCGGTCGTTC
ATCAACTGCGTCAGCGAGGTTATGGCGGGCGACGACTGCGACGGGGCCGCGAAGAACGAC
ATGGGGGAGTGCCGAATGGACATCATCGACTCCACCATGGGCAACCTCGGCTGGTTCGAC
GCCGAGAGCTACGGGCTCACCTGGAAGGTCCGCGGGTTCTGCAAAGACAAGTCCAACCCC
GAAGTCTTCGACCGCACGGACGTGTACGGCGACATCCAGGGGTCCGACATCTACGGCATG
TACTACGGCATGTACTCGTACGGGCACCAGGGCGGCGTGTGGACCAACAACAAGATGCAC
GACAACATTTTGTACGGGTTCGACCCCCACGACGACTCCGACGACCTCACCATTGCAGAC
AACGAGGTTTACGGCAACGGCAACCACGGTATCATCGCTTCCAAGCGCTGCAACAACGTC
AAGATCTACAGGAACGAGGTCTACAATGGCGGGGAGGGCGCGGCGGGCATATTCCTCCAC
CGCAGCTCTGACGACGCCAAGGTGTACGACAACTACGTGCACGACATGCAGGACGCTGGC
ATGGCCTTGCTGGAATCGTTCGACGCGGAGATCTACGACAACCTATTCGAAAACGTCAAG
TACGGGATCCGACTCAGTCTCGGAAGCGCGCGCAACTACATCCACAGTAACACCTTCGAC
GACTGCTCCGGAGTGGGTTTCTACACGTACGAAGGCTCCGACGAGCCGGATGTATCTGGC
GGGCGTCCCTATGAAAATATTTTCGAGGACAACATCGTTTCCAATACCGCCACCGGCGTC
AAGATTTCGCAGGGAGATTCCAACGAGTTCCTCGACAACACGTTCACCGGGACGGAAGAG
CTCGAGTTCAAGGAGTCCAGCAACACCCGGTGGATCGGCAACTCCCTCCCATCCGGTGCA
TGCTTGGAAGACAGCACGGATTTCACCTCGGACTCCGACAGTATCTCCAAGTGCCGTCGC
TGAAAGGGGCTGGATTGAATTATCCCCCCCCCCTCTCCCCCGGCCCCTCCCTGCAACCAC
CTTCCCCTTTCCCTCCCCCCTCACCCCTTCTCTACGAAAACTTGGTAATACTCTGGGCAG
GAATGCAGTACCCGTTTTACGTTGACATCTGGCTCCAAACGGGGCTTCTATTTCCTGCCA
AAAGCGGTCCTTGACGTGTCACGCCCTTATTATACTGAATTTAGTATAGAAGGCCGGTTT
TGTTTGGACGCGTCAAGACCGCTTTTGGCCTTATTATTCTGATATTAGTGTGAGAGACCG
GTCCGTCAAGGAGTCAAACCGCGGTGACCTCGTATAGCATATTTTTGCCCTCCACCCTAC
GTTCCTAGCCTGAGGTTTTTAACGAATATAGGGTGGCGTTCCGTCGGTTAGAGACAGACA
AGACATCTCTTGCCGGTAACTCTCGTGAGTACGGACGTAGCTCTCTCTCTCTGTTGGGCT
ATGTCCGGTGGGTTGAGCTGTTGTTGCGGAGGGAGTAGCTGACGGTGGTCGGGGCGGGGG
CGGCGGTGCGGGACGTTTTTTGTGTTGACCCGGAGTGCTCAAAGCTTGTCAGCCTTAAGA
ATCGTAAGAGATCGAAGTAAACTTAAGAATATTGAGAACCTTGGGAAACCTTAAGGACCT
TAAGAACCTTCAAGTAGAACCTTTCGAAGCTTGAGAACATTAAGAACCTTAATAACAGTA
TTAAGAATCTGAAGACCCGTATGGAGTCTTCAGAATCTTGAGAATATTGGGAATCTTAAT
AACCTTGAGAACCGTAAGAATCTTGAGAACCTTGAGAACCGTAAGAGCCGTGAAGAACCT
TGAGAACCTTGACACCCTTAGGCACCTTGGAAGCTTAAGAACGGTTGCAGAGGTTGCTGA
TTGTGGTTGATGTCTGTATGCTCTGGGCGGATGTTGCCTGCCTGTAAGGCGACGTGCAGG
>NODE_2962_length_3359_cov_638.641205_g2162_i0
TGCTATCGAAGCAAGCACGTTGTTCTCCTGGACCTATTATTTACCTTCTCTTCCTCTTGC
AGACACCAGAGTGAGTCACCATGTCAGCCCAACAGGTGGCGCCGACGCGCATGGCGCTGC
AGACGTACAAGGGAAAATTGTTGGGAGCGAAGAAGGGATACGAGCTCCTCAAGAAGAAGT
CTGATGCTCTCAAGGCCCGATTTCGCAATATCGCGAAACAGATCCACGAGCTGAAGCAAG
TCATGCGCGACGATGCCTCGACATCGTTCTTTTCTCTCACTCAAGCGGCCCAGTACGTAG
CAGGAGACTTCAGGGCGAAGGTGCTTGACACACCTCGGCCAGCGGCGGTGCGCTGTAGGG
CTAGGACGGATAACGTGGCGGGTGTCAAGCTTCCTGTGTTCGAGTCGTACGAAACAGGAT
CAGAGGCGAGGGACAACATCGGTCTCGCAGGGGGAGGGCAGAAGGTCGGGCAGTGCCGCG
ACAAGTACAAACAGTGGGTGGAGAACCTCATCAAGCTCGCGTCGCTGCAGACGTCCTTCG
TCACCATGGACGAGGCGCTCAAGGTGACGAACCGCCGCGTGAACGCGCTGGAGAACGTGA
CGATCCCGCGTATGGAAACCGTCATCAGCTACATCAACAGGGAGCTGGATGAGCTGGAGA
GGGAGGACTTCACCCGGCTGAAGAAGGTGGTGGAGAAGAAGCGCGAGGCCGCGGCGAAGG
AGCGCGAGCTGCAGCTTGAGAAGGACGCGGCGAACAAGGCGCTCGAGCTGGACTCAGCTC
TCGTCGGCGAGACGATGCTCGACGAGTTCGACACGCAAGAGCAGGGGGACGTCTACTTCT
AAAAAAGCCTTCCGCTACCGCCGACGTTGCCCTTGCCGGACCGATCGTTCCGTTGCGAGC
TGTCGCCGCCATCTCCGCGTCGTCGTGCACTTTTTTTTTTTTTTCCAGTTTTTGCGCATG
CGGCTGCCGAGTGGATTGGCCTGGGGAAAACTAACTCTTAATGCCCGCAGTATTCTGATT
GGTCAGTTTGTTTGAACGGGTTTTTTCATTGGTGAGAAAAATCCCTGGTGGAACCGGTGT
CGTCATCCGGGATCGTGACGTCGCTTTCCGGAAAAAAATCTGCTGGGTATTGGGATGCAG
TGTAGGTACTTCGCCTCTCCGTGGAGGTTGGGTTTGTACCGTACAATCTAGCAGTATTTT
TGGCACTTTTTGGCCGTTGGAACACCGTTCGTTGCTGGGGCGGATAGGGCTGCTCCGGGG
ATGACCGTTTTATTTCTTATTTTTCGCCTAAAATTACTGATTTGTTATCGTTACCTGGGC
GACAACGAGCGGCTCGGTATAATAAATAGCGCTCGTGGCCCGGTGCTATGTATACTACCA
GCAGTACATGTTGAGTCATGTTAACCATCGGTGATGGCTGCTGACATGTTAGTCATGTTA
CCCATCGGTGGTCGCTACTGACATGTTAAGTCATGTTAGCCGTCGGTGATGGCTACTGGT
ATTCTGGAAATCAGCCCGCCGTTGTTTGTTTGTTTACGTCATTCGGGAGTGAGGGAGGGG
GGTGGGTCGCGGCATCTCACGCTCTCGGCCGTGGCGCGCTTTTAAAGCGCTGCAGGTTGG
GGAAATACGCTCCGCTTACACGCGCGGCGAGCGATTCTTCTCTACTCGTAGGCAAGAAGC
GCAAGCGCGCGTCTACTGCTGCTTGCTGCGGTTGACTCGACACCCGGACGTGTTTCTAAA
ACATTTTTTTCGCAGAACCGACCGAATCCAAGTATATACCATACAGCAGTATCCGACTTA
AAACCTTTAATCAATGCATCCGTTTGTTCTTTTATCTTCGTGTTGTTCCTGTTTGTTTTG
TGAAGATCAAGATCCATGCCATCTTGTTCGTTGGCTCCGTGCACTCGTAGATTCTGTAAA
GCAGTTGGTACGCCTGCTGGAACGGCGCTACCTGAGGCAAATCGAAGCGGGCTACAGCAG
CAGCAGTAGAATGGCATGGTTATTACCTGTCCCCCCCTAAGCACAGATGGCCGGGACCCC
CCCCCCTCTTGCATAATGTGGGCGTAAAATATTCCTTGTGGAGACATTGAACAATGTGTG
CCACACCACCATCAGGCGTTAGGCGTAATTAATTGAGAGGTTAGTATCGACACCTCGTGG
GGTTTGCTACATTGTTCAATGTCTACACAATAATTGTTTTGCGCCCACAATGTGCAGGAG
GGGGGGGAGGGGTCACGGCCACCCGTGAGGCGACGCAACCCGAAACTGAGTAAGAGTTCT
GTGTTGGTTTCGACGTCCGAGTAGGCGTTTCGTGTTGGTTTCGACGTCCTCGGCCAAAAG
AGTAAGCACTCGTTCGTACCATATTATAGAATGGCAGGCAATACATGGCGCGAATCAAAG
TTTGGTGCATGGTAACTCGTACACCTCGGCTCTTGGAGATAGACCACGCTACGTACGTAC
GTGAACTCCGGCGTGTATCATACCTGGTACCACGTGTTTTGCCCACAGCCTGTCGCCACT
TAACCCGTTTAGAACTGCACTCACTCTCGTTGTGGGGACAAAAACACTTGGAATTACTAT
CAGATTTAGGTTGATGTGCAGTGCATGGACTGCAGCTATTAATAACCAAGGCATCAATAC
CGATACTGAGTGTCAGCCACATGGGAGGGAGTGAGGGAGGGTGGGTGTGGAGCCTCATGG
ACCATACGGACAACCTCGTGGGATCTGATGTTCATGGCCGCCGCCGGATGCCGTGATTGA
TTGTTTTTTTTATGACCGGCTGACGAGGTGGTGATTGATTATTGGCGTCATTTGTATCTG
TGCTTTTCTTGTGGCCTTCCCTGATTTTACCTGGTACGTCATACCAGGGCAACAGAGCAG
AACCCCCCTCCGACTCACTGACAGGTCCTCACCTTGCGCCTTTGTCACGAATCGTCAGTT
AGTTGCAGCACTCCCTACTAGTTACGCTCGGCTCGTCGATTTTTCACCGGATCGAGGTAA
GATACTTCCTTACCTACGTGAGGTATATCACACAGAGAATGTAGAGACTGTTAGTAAGGT
AGGGTTTCCAGTATAAAGTGGCAGTTTATATCGGGTGTGTTTTATATATGTTAGTTTAAG
TGTGGATAATATACAGGTACGTGCTGCTGCTGCTGTAGACGCGTTCGCTGGTTGGTCCTT
TCCGCGAGGCGGAATTATTGCAGTAAAGACTGTGTTGCTGTAATTAAATATTGTCGACGT
TGGCGGCAGTCTGAAAACACACAATAAATGGTCCACCACCACGACCCGTACTATGTGCAG
GTTGCACCTGCAAAAGTTTTTGTGCAGGATGCTGGTTTTAATGTGTGAGGCTGGCCTTT
>NODE_2963_length_3357_cov_7.769488_g2163_i0
ATGTTGGGCTTTTGAGTAATATAGAACTCCCAAGTCTCGACTAAAAGTGTGGACAGATGA
GACATGGGGCATTGAGAGCAGCAAGTCAGCAAGCCAGCGGAAGATTAAGGCCACTACGAC
TACACCTATAGCCTACCGTCGCTCCTGAGGCCCTGGTTGAGGTGGTTGGTAACATCAATC
CGTGTTGATTCGTGGACCACCAGGTTTTTCTGCTGCTGCTGCTGCTATTGTGCGGAGTCG
CCGATCTGAGGAACGTACGCGCACCCTGCAAAGAGCATGTCCATACCTCATAACAAGTTC
TTGAGACGAGGGCCCCTGCGTCGAAGTAGCAGAATTAGGAATGCGAGGCTGAACATCGAA
TCTTCAGAGCAAGACGCTGCCGAGGTTGATTTTTCGCTTTGCACTAACAGGGACGTCATG
TCACTGCTGGCTCAACTGCTATCGAACCAGTATGTGTTCTTCGCCGGAGTATCGAAAGAG
TGGAGAAACGCTTGGGGAGATCTCCGTAAAATCACGCGAGCCATCACGGCTGCCACGTCT
GTGTCTCAGCTGCAGTGGAGCTTCGATAGCGGCCTGGCGAAGGAGCCGGTGATATGCGAA
CATATTGCTGAACATTGCGGCGTTGAGATTTTGGGGTGTGCCCACTCTAATGGGTGTTTG
CTTAACGAGCACTCTTGCTTCGCGGCTGCCGCCAAAGGGAAGCTCGAAATGATTCAGTGG
GCACTCGACACGGGAGACTCGTGGCGCACGCTGGTTTGCTCTGCGGCTGCGAAGGCGGGC
AGCATGCACATTCTTAAGTGGGCGCGCGCAAACAACTTACCCTGGGACGCCGGATTCTGC
AGCTCCGCCGCCAGTTCGGGCCAACTCGGTTTTGCGCAGTGGGAACGTTCTGAACGCCAT
CGTCGGGATGTCAACACTTGTGCCAACGCTGCTGCGGGCGGTCACCTCGAGATTCTTCAG
TGGGCGCGCGCTAAGGGATGTCCCTGGAACAGCGCGACCTGCGAGATGGCTGCTGGTTCA
GGGCATCTCGATATCCTGCAGTGGGCACGTTCAGAAGGCTGTCCTTGGGATCACCGCACT
TGTTCCAGCGCTGCTGCGTCTGGAAACCTAGGCATCCTTCAGTGGGCGCGAGAACATGGC
TGCGATTGGGACTCTTGGACGTGTACGGTTGCTGGTTTCAAGGGGCACCTGGCGGTGCTT
CAGTGGGCTCGGGCGAACGGTGCCGATTTCCATGTGACCACTACCTACATGGCTGTCATT
GGAGGACACCTGGACGTGCTTCAGTGGTTGAGGGCCCAAGAGTGCTCCTGGAACCTGCAC
GCATGCGAGGCAGCTGCTGAGAACGGACACTTGGATATGCTGCAGTGGATGATGGCGAAT
GGGTGCCCCTGGTCCCCATATGCTAGTGACGGGGCAGCTAAAAAGGGCCACCTTCAAATT
CTTCAATGGATACGGGCTCACCACTACCCCTCGCATACCTCGCGGGTATGCTACCAAGCT
GCAAAGGGAGGCCACCTAGTCGTTCTGCAGTGGGCAAGGAGTAATGACTACCCCTGGGAT
GCTGATACGTGCAGTATAGCAGCCTCGAGCGGAAAGTTCGAGGTGCTCAAATGGGCGCGT
TCTAACGGTTGCCCCTGGGATGAACGCACGTGCACCGGTGCTGCCTTGAAAGGGCGCCTG
GACATGCTGCAGTGGGCGCGGGCTGAAGGATGCCCATGGGATCACGACACATACGAGGCC
GCTGTTATGTGCTCAGATGAGCATGTGGAAGAGTGGGTAAGGCTCAACGGCTGTCCTCAG
GAAGCGCCGCAGACTGACGATGACTATTACTAGCACTGGTCGTCTTCGTAGGCGTCTTGA
TCCCCCCTGGGCCCCTCGTTCGACTCCTGAGTTCCCTTGTTGCCTTGAGATGGTTGTGGG
TGCTTGCACATTGCGATGTCTCTCTTGAGAGAGTCATACCGTCTCTGGGTTGATGTCGAG
GTGTTTTATTGTAGAACTGGGACGATACGGTGCCGCAGGTGATCCTCAATCGCAAAGCGG
TGGATAGTCCTGCCTATCACGCGCTGCTGCATTGCTTAGGGGTTAAAATATAAATGCCTG
CCATTGCCATGCTCGGTGTAGGGGGTATGGGCTACCACGACGGTATAACGTTATACCGTA
TGAGTATCCCATGGATCAAGCTTAACGACAAGAAAAGCGTCAGGAGGATATTGGCTTCAA
TAGGTCGTCAGTAATACTTCCTCCTAATTGTTAATTGAATTCACAGCGTGTTTGTTTTTG
TTACTTCAACAAAAAAAGTACCCTGCGAGTACTCGTGTAGACTGCACACGTACCTGCCAT
GCTCAGGCGACACAGGAGGGCGTCATGGGTGAGGTGAAAGTTGGCTACCGGATTGGGCAG
AGCACAATGTTCTGGCCGCATATCGCACGAGGGTCGGAAGCCCCCATAATACTCTAGCGC
TTGTCGCCCGCCAGCTGAAAATCGGCCTTAGGTCTCGTAGAGTATTGTGATGTTGGTCTT
TGCGATATCTCTGCGTGGGATAAGCTTGGCACGCGGGACAGCTCTTTGTAGACCTCGTAG
AATATTTTGCTCTTTGTTGTTGTAGTATTGCTGATGAGCAGCACGCTTGCATACCACAGA
ACACTTGGCGTGCGGGCAGCTCGTTGGGGAAGTTCAGCCACGGTATGGGGAGACAAGCTG
CGAGTATCGGTGCCCCGGACAGAGCTCGTGGAGCTCCTTGTGGGGTCCTGATTGTGTGCC
TTTCATCCGTGTTGTTATTCCTGGGTGCCGGCAGGTGCCGCAAAACCAAGCAGCTTCTTT
TAGTTCGGATAGACTGTGGTTTGTGGGCCTATGTACCAAGAGATCCTACCCTGTACTGGG
AGATTCTAGCGCTATTAACTGATATGCAGGAGTGCATGCGACAGGCATACCTCGCTGGGA
TGTCACCACACCTCACTTTGTCGTTTAATACCTGCGTGTGCTCCTACGAATCCATGCATC
TAGCCGGTTGTGCGTCGAAGCTGGCCCGGGCCCTTGCTGACTTCAGGGGTATAGGTAGGC
GTACGCGTGTGAGTGACCGCTCCTTTTCGTGCCCCATAATTCAGGTGCATGCCCGAAAGA
TCGTGTCTCGAAGCGTATACTTCAAAATATTTGTTTACTGCATGCCAAATGAAGGGCTTG
GTTTCGATTGTTTTGGAGCACGAAACAGCTGTGAAATCGATATGTTCTAGTCGCGTTGGG
TACGGCCACGGCCAAGAGGAGTAGTCGTCGTATGCAAAGCGAGATACTTTCGCGGCTTGG
ACGTTTTTCGGCATCGTGAAGAAGGACTATTTCGGTGGTACATTGTTAACATCCCCC
>NODE_2964_length_3356_cov_61.032897_g704_i1
TCTTTCTCTGGGTTTCCGCGTCTTTGCCACATAGGCGTTTTTCTTCCATTTTTGTTTCTC
CATTAGTAATAAATGGTGTTTTTCGCCGCCACTTGGACTTGGTGCCACCGCTAATGCTGC
TATTTGCACTCATCTAAGACACGGGCAATTATACCCGGAGGACCGCACGTACTGATGTTT
TTTCCCAGACCAAGGCAAAAGTTCAGCGGAAAAAAAAACTACGGGAAGCCAAGTCAAATC
TCAAATAAAACTGTATCGCAATACAGCGGCACAGCAGACCAGCGAGTGGGGTGCCAGTGC
ACAGGGCATGACAGAACACATCGCCAATGAAGTAAACCAGACAACATAAAAATAACTATT
TAAAAAGAAAATAAGGAGAGCACAAGGAAAGGAAGAAAAAAAAACGAATAAACAAAACAA
AAGGAAACACGCTCTGCACACGAACTGACTTGAGCTTGGTCTTGTTGACTACCGAAATAG
GTACCCAATTGCTGCTGTACGTTTATACCAGGTAGTCCTTAACATCTAACGTCAGTAGTG
CCCTCCACAAAATAGAACGTCTCACTAAAAAAGCAGCACTTCCCACACAAGCAAAAAGTG
ACCAGGACACAAATACAGCACACCAGTAGTTACTGGTGCAGTTTAAATTAAACTTTGAAA
CAGGTTACCTCCATCGCGTGCGACGCAACTCTCAAGACCCCGGGGTCATACCTCTACCGC
AGCCCCCCCCCCCCTGGTCGGTGAAAACCCGACATGCTCCGTCCCGGCATTGTAGGGATG
CGAGGGTTTATGGTCATACGACTACGGCCATGCATGAAAATGAAGTACCCCCCACCCCCT
CTCGTATATACGCACTCCGGTTATTTCCTCTTCTTAATACACGCCTGTTTTCTTTTTCAC
TTGCATGCTGCCCTCGCTTGACTCTGACGCAAAGCAAAAGCTCTTAACCTCTGCTCCGCT
AGTCTTAAGTCACTCGAAATGATGCACCCCTCTAGAGTACAATATACACGAGCGCTTTCC
GGACGGTCGCTCTCTTGTTTCTTACATGTATGCGTGGAATGCGCGGTGGCCTTCAGCAGA
CGCCCCCGCCAAATTCACGCGCCCGACATCTATTGATAGCGGCTGAAAATATTATCGCAT
CAAAAATGGACCCACGACAAAACTGCAGCGTACAGCAGGCCGATAGAAGTAATTTTCTCC
GCTGTTGGATTGCCACAATTTTTCTGACGAGTGTTCCTACCCGACGAAAAGAACCTGCCC
CCCCCCCCCACACCCCCGGCGCTAACAGCAGAGTCCCAACGCCTTTACAGGTAATGCAAA
CCCCCGATACAGATGGCGACCCACCGCACCCTACTATTAATTGTGTGCTATACTTCTTAT
ATATACCAAGGACGGCGTAAATATAGATAGGGGAAAACCAGTTAGGGTTTATCGTATTCT
ACCAGGCGGTACCCATGTTGGGAAATAGGGGGCGCTCAGAGGTAGGAGTGCCCCTTCTCC
TCCTTCTTGAGACTCGACTCGAGGAATGACAGAGTTAAGGAGCAACGTCACTCAACGAGG
GTGTGAAGACGATCACTGAGATATCTGCGTCCCATTCGCCAGTCGACGGTGCTGGCTGGG
AGGGCTCTGAAAACGCGAAAAAGACTGAGCGGAAACCCATCTATCCTGTAAAACGTCGGC
GGCCTTCGCTTGCATGTCGCGAAGACGACCTTCTTCGCCAAATCGCGCCAATCGATCGAC
CGAGCGAGAGGGAGATAGAGACAGAACAACATAACACTCCCAGAATATACAGCGACTGCC
AAAAACAGGAAGGGTTGGCTCTCGCTATCATAGGAGCTCGCGCTGATGGGTACTTGTAAC
CTTCATCAACCATGTACGCTGGTGGAAGGCACAGGTAAAAACGACTAAACTAAAAAACAA
TACTTCGACGTATTGTATTTTTCGCGATTTTCGGTTGGACGGCGCGGATTTCCGGCTCTA
CCCAGCTCAAAAGTAAGGCATACCCTGTTTATATATAGGCGGCAGTGTAAGTGAGCAACT
CGCTTTGCTCCTCATACCAGCGGGCGAAACACACTTAAGCGGCAGCACTGCAGCAGCAGA
AGAAGCAAGCCGACCTTCCTCGGCTCAAGCGCAGTGCTTCTTGATGAAGTCGGCGGCATT
TAGCAGGGAATCTATGCCGCAGGAACCCGTCCCCTTGGCGAACATGCCATGAATGCACCC
CTTGCTTTGGATCTCCTCCACCTTTTGACCGGCGTTTGCAAGGTTCCGCCCCATCTGTGC
GATCTCATCCCAAAGGACTTCGTGCTCTGCTCGCAAAAGTAGAGTCGGTGGGAGTCCGCG
GAGCAGTCGCTTGGAGGCCCTGATGGGAGACGCCAGTGGGCGCAGTCCGTCGCTTTTCTT
CCTCAGATAATAATCCCAGTACCCTTTCATCTGTGAGCCCTCCAACCCATAACCGGTCCA
GTATCTGTTGTAGCTCCGCCACCCCCCGTCTCCGCCGTCCAAGCCCTGCTTGGCGTGCTC
GTAGCTGAGTGGAGGGGAGGCCGCCACAACGGCGCACAGCTCCTTTTTTCTGGCATACGG
AAACCATGATCTTCCCATTTGCAACGCTGTGGCCAGGGCCAGGTTGCCCCCGCTCGACTC
TCCCACGAAGGCCATCCTTGTCCGGTCACCCCCTAAAGTCCAGATGTTCTTCCTCACCCA
CTGCACCGCCGCAAGACAGTCCTGCACGGGAACCGGGAACTTGACCTCCGGAGAAAGACG
ATAGCCGACCGAAACTAGAATCATGCCGCTTGCCTCCGCTAGGTCCCTCGATATCGCTTC
GTGCGACTCGACGGAGCCGAACATCCAACCGCCTCCGTGCATCCAGAAAAGCACGCCCTT
GGAAGCGCGAGAGCTGCCCGACGTGCTGCTGGACGGAACGTATATCCTGAGTGGTACCTC
ACCGTTCTTCACGGCAAGCGTAACGTCGTGTACCTCATCCATATCTCCTTCGAGGAGACG
CGCCCCCCTGGACATAAAATTTTCCACCTCAGCACGTCTCGCTTGCATGGCCTGTTGTGG
AGTCTCGTGGAGCGACTTCGGGAAGTACGCAGGGTTGAAGAGTGATCGGAATTTGGCTGT
CTCGAACATTCGAGAGACGAGCCATATGTCGATAGAGACTTCCCTTGTAATCCAGCAGTA
CAGGCACAGAACGCATGGCAGCAGGCACACCAAGGCGACCTTTCCCTTGGAGGTACGAGT
CTTCGAGGCATGAAGGGATCTTCTCGAAGGAGGCATCGAAGGTCAGGAGGGCAAGACTGC
AAACCTCGCAGCGATCGAGATGCGTTTGAAAGTCGGCTCGGCTGGAGCTGGAGTTG
>NODE_2965_length_3356_cov_25.865062_g1018_i1
AAAGAGCGCAGCACAAAGGTGTGGCACGCCGTTGAGGTGCCGTGCACGATGCGCAATCGG
TTCTCTACCTTCGTGGGAAGGATGACCAGCCTCTATACGGTTTCGTTGCCTGTTAGCTCA
GACGCCGAGGGAAAGTTAAAGCTTGTCGTAGAGGTGCGACGCACGGAGCGCAAAATACCC
TAAGCCTTAGTGGAGTGGTGCGGAAGACGAAACTCTAAGGATTCGTTGCCTTTTTTCCCA
GACGCAGTTGGATGCTTCATGTCTGTCGCGACGTCGCTAGTGCGGAAGACGAAACTCTAA
GCATTCGTTTTCTTTTTTCCTAGATGCAGTTGAATACTTCATGCCTGTCGCGACGTCGCT
ACCAGACACCTCTCTGGATGGAAATGAAAGGACATATAGATGTCCATGTTAATACACCAA
TGGCCGTCATATTGCAGACGCATGCTACCTTAAGGTAGAGGAGCTCCATACTAATACTAA
GCCACCTGCCTTTGAAGGAAGATAAAAGTGTTACTCGATGAACAATCCCATGGGCTACGT
AACGATACAACGAAAAATATTGCAACAAAAAACACGGATTCCGACGATTTGGGGTTGAGA
GTCCCCGTCATTCAAACCTTTCAGCCAAAAAACGGTACGCCTCTACCTCTATAGTAGCAG
TCCTCTTCAGTCCAGAGTGCTGGTGCAAAAGAGAGAGAGATTGCCGCGCACGATGCGCAC
CGACCTTAAGCTTGTGGTACGGATGTTCGAACTCTACCGATTCGTGGCATGCCTTTTTTT
CAGACGCAGTCGCAAGAGATGATGTTTGTCGCAACGTCGCTTCATTAGAAGACGACATCC
ATTCGGCAGGCTAAATAAAGCGTATCCCTGTACTTTATACAGCCCTGCACCATCGGATCG
GACAGGATCATTAGCAATCCTCCCCATCGCGACTTCAGCCAGGACTGTCTCACAAAATAG
TGGCAAAATGTCCTACAATCTTAGATTATCTGCAACAGTGCAATATCGCGGCGATGATTG
GCCCCCCAAATGCGTCCAAGCAACAAATCACGACTTCGACAACGACCGTAGCACACGGTA
CGTCACATCACCCAGACTGTCACGAGCCTGAAAAAACTTGGGGCGTACACATCCATCCAC
CCAAAGATACTAAGTAAAATAGCAGCCGTTCGTTCGAATTAGGATGCGGAAGAAAATGCT
ACAAATATCAATCTTCATCGCGTTTCCTGCCTCCATCCTCCCTCGTCTCTAGAAACACTG
CGCCCCCCACACAACACTCAGCATTCATGACATCCGTGAAGCGTCACGTTAAAAAAACCA
CACAAGACTATAAAATAGTCGACACATGCATATGTCGCGCTTGCTGTCAAGCATCACTCT
CTCCTGTCTTGGACGAGAACCCGCCATTTTTTAGCGTCTATTGCGAAATCCTCCCGACAA
TTATCCGCGGTCCTAAACGACGCAGCAAGGTCACCACCCAACAGCTCCGCTCAAAATCTT
CCCGCATTGCTCCTGGGCGAACATCTCCCTCAAGCGCACAAGCCTCTCCTGAAGAGCAAC
GCCGCAAAACGCTTCGTTCCGACGGAAATCCCGCCCCGTGGCCGTTGCCGCCGCTGCCGC
TGCTGCTGCCTCCGCCGCCGCCCCAGCATCGGCACCGACGGCGTGTTGCGCCAACTGGTG
TGGCTGTTGCAGCTGTGCAGCGCCCTCGATACCGCCGTCTCCAAACGCCGCATTCATCGC
GGCCTCCGCCGCTGCCCCCTCCACCCCGCCTCCCACATCGCCACTGACGCCGTCACCGAT
CCTAACCTCTTCGGTGCCGACTGCGATGCCGCCGCCTGCACCACCATCGACGTTCCCCGC
CGCGCCCGCTCTTTCCTCAACGCTCCCAAAAATGGCTTCGTAGAACGCCGGCATTTTGGC
GGCCCCGCCCGCCGCTTCCCACTTGGTGGTAACCACGTGCGCGGTGAAGGGGTCGAGGCC
CGTCACGAGCCGCGCCCAGTCTGGCGGTCGCTCGAGCGCTATTCTCGGCAGCTCTTCTTT
CATGCGGTCGGTCCCGATGGTCCTGAGATACGCGTTGCGTTCTTCAGCCGTAGACGCTGG
AGCGCTGAGGGGCGACATTTCGATCGCCGGAGGTGCCGGTCTTGGTCTTTTGTTTCCGGC
CACCCTTCCTTCGGTGTCGACTTCTCTCTCATCGTCCGCCACAGCATCGCGCAGCCGATC
AGCAAGTAGCGACCCAACGAGGCACCTCAAGTAATACTCCCGCATGTGCCTAGAGGGACC
CTCGCACAGCGCCGGTCGAACCCCCTTGAACCACACGTTGGCCGCGACGGTCCCGCGCGA
GGACGTTATCTGGTGCCACCACCCCTCCGGAATGAAGAGCGCCTCACCCTCGGCGACGTC
GGCGTACACGGCACCCTTTCGCATCCCCTCGGCGCTGCCTGCCACCCCTGCGGCATCTTC
GTGCCTCAGGCCGCAGTGGTTAGACGACTCGGAGAACACCGGCATAGCATGCACCCCGCC
GGTCATGTCGGGCGGCACGAGGGCCACCCTCTTGCTTCCCTTCAGCACGAACAGAAGGTT
GTGGTTGGCGTCGTAGTGCATATTGGTCGTCGTCTCCATCGCGCCCAGCCACAGATTGAT
CTGGAGCAGGTCTTCTTCCAACACACACGAAGGCGTGCGGAACTCCCCCGCGACGGCGCT
CAACACCTCCGGCTTTCCCACCTCTCTCGAAACCACTGGGCACTGGCACAAGTAATAGTC
CAGCCCAACTTCCTCCGCCGCTGCCCAGTGCGGCTGCCCCGCTTCATTCGCCTCTGCAAG
CTCCACCATGTCCATCAGCCTGAGGCTCACGTGCTGCCGATTGGCTTGATCGCCACGGAA
CGAGTGTCCCTTCTTGGTGCAGGAAACGTCCACCCTGAGCTGATCCAATCCGTGGCTCGA
CAAGACCGACTTGATCCCCGCAAAGGTCCTCCACCGCTGGGCTGCGTCCTTGCACAGAAC
CTGGTGAGTCCAATATCCGGACATTAAAAAGGGACGATTTTCCGCCAGCAGCGGCGCCAT
GAAAGCCATCACGCCCTCGTGGCCCACGTCGCGCCAACGCACGACGGGGCATTTACCCCT
GTCGCTTCCTGACTCGCTCGGGATGGTGTTGGCTCTTCGGACCGGTTCAGCCGCCATCTC
CTTGGCTTTTTCTTGGGTCTTAGAAGCGGACTGCTCCCTGCTTGAACCCTCGGAGAGAGA
GATTTGGCCTTAGACGGAAGTCACGATGGGTAGACCTGTATCGATCTTTGTCGTTCTCGA
GCTTCACATATACTGCTGTGCTGCCTGCAGTCCCAGGCGAGCCAGCGTGGAGCCGC
>NODE_2966_length_3355_cov_439.157221_g8_i34
TTCTCACGCCTCGGTCGATGATATGCGGAGGGCGCCGAGCAGGCGTCTGATGAAAACACA
GTTGGCAGCTGATGAGTTCAAAACAGAACACGAAAACTCTCCGATCGCAAGAACGACACT
GTTTTAAGGTTTTTGGGCGAAGACCGTCGGACGCCGCAAGCAACCGCTCGCCCCCTAGAC
TACGAATCGTAATGATACCTTCGAGGCCGCTATGTACACTTGCTGGCCTTGCCCGGTACG
AAGTTCGTTAGTCGTGGACTGAGTCTATGTCGAGATCGAAGGTCAATCGTCGCATGCAGA
ATATATGTTCTATTTGTGGTTGATTTAAGAATTGGGCATCAAAGCAAACTGCTGTAGTTT
TTTTTTTTTTTTTCATCAGCGCCACTCTAAGTTGCTATGATAAAGTGGGCATCAAAGATC
ACTTGATTAAAGTATTGTTTTTTGGGCATCAGACGAACTATATATAATAGATAGATATTG
GAAATATTGGAAATATTGGAAATTTCAGGTCTCCGATAAGAACGGCCCTTAATCGTAGTA
ACTGGTCCCCATTTTTGGCCCCTGCGGAACATCAAGATTTACACTATAATAATACGTGGA
GAGAAACTCTAACCCATTCAGAACTGAAAAAAACATCCCACACTAATTTCAAGTAGTTTG
TCCCCAAATACGTGGGACCAGTTCTTAAGGGGCTAACATCGAAGAAGGTACACCCGTGAG
ACAGGACTCACGGAGGAGGAGCCTGTTGTAGAGTTCCTTTGCACACAAGGTTCAACCCGC
TCGCGTCCAAGCCCAACAACTTTCAAGCTCTGACGCACGCATGAAGGTTCCATGAATACG
CCGTTGCACAAATTTGCAGGTCGGGTCAAAGACAGAACCACAGCTCCCGGAGCTGCTGCT
TTTCCTCCCGGAGCTGCTCCTCCTTCTTGCGGAGCTGCTGCTTTTCCTCCCGGAGCTGCT
CCTCCTTCTTCTGGAGCTGCTCCTCCTTCTTCCAGAGGAGGTCGCGGTCAGATATGCCGA
GATAAGGAGGCCCCCCCCCAGAAAGAGCAGCCTTCAAAGCCCGCATCTCCTCCTCGACAT
CCTCGATCTTTTGGCCCACGGCCCGGATCTCCTCCCCGACAGCCTCGATCTTGGCTTCCG
TCGCCGCGATGGCAGACTTCTCCCGGTGTGTGTCGCCCCGTCCTCCATCGTCGGCACGTA
CGCTCATCTCGCGCGAGATCGCAAAACCCCGCCTAGCACCCGACAAGGCACGCGATTCCG
ATTCCCGAGAAGCTCGCCACACCCGAGACACATGACACCTTCCAGCGTCGTGCCACCCTA
GTGCACACCTAGAGGCAGGAGGTGCCACGTTCGGGGTGAATGAACCCCCGAGAGCTGCAC
AGCACAGCAACAGAAAAAACAGAAGCATCGCCGTGAATTGCGCTAGACAGTGTGAATGAA
TGTGCGAGGAAGCACGGCCAGGGACGTGCACCGCACACGTATGATATCATGAAAACAAAA
ACGCTTCGAACGGGAACCAGGGGCTCATGGAAACCCCGTTGTTATCTTCAGATTGCGGCG
CAACCTCGCCTCAGTGGATGTCCGCGGGAGGGAGACACGGACGTGAATGCAGCTAATCTG
TACCATCTTTCTCGGTGATTGCCGCCGAAGTCCCGGCCTCTAGGGCGGGGCGCAGAAGTG
CAGAAAGTGTTTTGAATGCGGAAACATGACTGACAACCTCTGTCTCCAGGAGGTTTCAGG
CCTACTACGTAGCAGACGAGCAGACTATCTACATGCTCTGTGGTGTCACGGGCTGCGAGG
CTGCCATCTGCCATGACGGAAGAAGACAAGCTTGGGGTCCTGCAGGCGTACAGCGACCGC
GAAGCCAACGATGGTGCAGGATTCTGGGCGGAGGGGGCGGGAGGGACTGCGACTTCGAAG
AAGTACAAGAGCTACGGCTGCTTCGGCTGGATCCGCGTGTGAGCAGCCGCCGGGAGCGAC
GCTGGCGACCCTGTGTGATCATCAAATACCCTACCACTTCGAGTGCCAGGATCTGCCCTG
CAAGGACGGCTGCGGAGCTGACCTTGAAGACTAAAATATCATCGCACGTATGAGGTCTCC
TGACATCTACTGTAGACAAAATATATTTCAACCATTTATCATTCGAAACTTTAAAAGTTT
GAAAACAAATATTTTTGTGGATACCGTTCCGTTCCAAGCGTTCCAAGCGTTCCAATGCCT
TTTAGAGGAAGTAAAGACACGCCCTCAGTTCCACAAGTGTAACTTGTGGTTTCTAGAACG
GAATAAAAAAAGCTGTCTGTCTGTCTGTCTACCATTTTTCGTACGACTTTCATTTCGTTA
TTTGTCACTTATTCAAATTCACAAACAATTGGCCGCTGGTGTGCACAAACAGATGACAAA
ATATATCGATCCTTCTCAAATGGCAAAAAGTAGGGTTTTCTTCGGGTTTGGGAGAAGAGC
GTAGGATGCCGCCGGCGAGCTCTCGCCCCCTAGACCATGGATCCACCTTATACCTTCGAG
GCCGTCATCTACACTCGTTGGCCTTGCCGGACACGAAGCGGGTTGGCCGTGGGCTGAGTC
TATGTCGAGATCGAAGGTCCCTCCCTCCCTCCCTCCCTGCCCCTCGCGGGAGATTTCACA
GCTGACGTGTCTTTCAGTTTATTATAAATAATAACATCGGACACCTCAGACTAAAAAATC
CGCGCACGTATGAGGTCTCCTGACATCTACGTAGACAAAATATATTTCAACCATTTATTA
TTCGAAACTTTCAAAGTTTGAAAGCAAATATTTGTGTGGATACCGTTCCGTCCCAAGCGT
TCCAATGCCTTTTAGAGGAAGTTAAGACACGCCCTCAGCGTGTGTGTTGTCTTCACATTA
AACCCATTATTTCTACCCAACCACACCAGTACACCCAGTGTCTGTCCTGATTCCTAATCC
TAGAGCGATACGAATTCTGTGGTCACAGACTGTGGAACAGAGAAAAACCAAAACGAAATA
AACGCAAATTAACGGGTGGCACCCTGCTCCCACCCACAAGGTGCAGACATATAATCAGCC
CTCCGCAGGAGCCGCCGGAGGCCGTGAGCGCGAAGCGCGAACCGTAAAGCGAGAGCGCGA
ACCGTCGAACCGTAATCTCACGTGTCGGTCGTGGGATCAGGGTTCTTGGTGCACTACGAG
TACACAGTAAAACCTATATAAAATAATCTGGGTGTGCAATAAATTTCCACCCAGCTGGGT
GCACGGAATTTTTTCGAAGTCGATATCTCACGCGTGCGTACCATGCATGGCGATAACGAT
ATTATCGCCGTATCTGACGACGGTACAAGACCGGTCGGGAGATTTCACAGCTGAC
>NODE_2967_length_3355_cov_91.694089_g2164_i0
GCTTTACCCTCTTGTACCTCCGATTGCAGCCTCTCTTACCACCAACGCTGCAACAGCGTA
AGACCTGGCTGACACGATCAGGGAAGTGAGAGGTGATACAACCACGCTAGCACTGCCGGG
GGCATGCTATAAGGGCGGGAAAGAACATGCCAACAACTGATGAGGCAGGGTTTGAAGTGA
AGATGTCGCCAGCCGACAGCAGCACGGTCGTTTCTCGTACCGGCAGTACGGATCAGAGCT
GTGGCAGCAACAGCATGGTGACGCTCGTGTCCATGGACCGAGCCAGATTCGTGGTGGAGG
CCTCGTCAATGTTGGAGTGCAAGCTCCTCAAGGCTATGGTGGACGGGTCGACCGGGGCAA
CTGCCAAGGAAATCCCGCTGCCGAACATGCGCGGCAACGTGGTGGCTAAGGTTGTGGACT
TCTGCCAGCACAACCGGGCGGACCCCATGACCCAAATTCCTAAGCCCATCCAGTACGGCA
AGTGCGTTGGCGATCACGTCCAAGAATGGTACGCTTCCTTCGTCGGAGGCTTGGACAACG
AAATGCTGTTTGAGCTGCTGCTCGCGGGAAACTACCTAGACCTGACGCCCCTGCTCGAGC
TGTGCGCAGCCACAGTAGGGCTCCGGACTATGAACAAAACTCCCGACGAAGTGAGACGGG
AGTTCAACATCAAGGAGGCATTCTCGCCGGAGGTGGAGCGGAAACTGCGAGAAGAGAACA
AGTGGAGCACGGAGCCGCCAGTCGGGCGCTGATTCGTCGACCGCTTCGCTCCTTGACCGC
TGAAACCGCGGCCGTTACAGATTGCTGTCCGTCGTGTCTGCGCGAGCCGTTACCGCGCGA
AGGCTTCACTTCCACCGTCGAGAAGAAAGGGAGTTATTTTTGCAATGACGAGATAAGCAG
CACGTTCACCCGATCAGTGCACTACACAGAGCCTGCCGCTCGTACGTACATTGGGGTGGA
AGGCATTTCGTTTCGCCGCTCCCTGCAGCAGCAGCAGCAGCAGCAGCAGCAGCAGCAGCA
GCTCGGACGAGTGCTGAGCACATGGCGGGGCAGCAGCACGTTTCTTCTTTTTGTCTGGAC
GGTGATCGCCTGTCCAGCGAAAGTATCCTGTAGTGCGGATTCCAACTGGGTCTTATCGTC
GCTGAGGTCCTGTTTTTTTTGTTTGTTTTTGCTTCGGCGGGTGCAAAGTAGCACAAGGGG
GGAAGATATCTTCCATCACTTTTTCTGATGATTCATTACCGTATGTATCACCCGGGTGAT
AAGACAACATACCCCCTCGGACGGATGTGCGTATTTTTAAGCCGGTTTTCTCGACAAAGG
GGAGAGTGTAAGAGGGTAACCGCCGAGTGACGCGTCCAAGGAAATTTCTCGACGAGATTT
TTCCATAGCTACCATTTTCGTTGTGTGCGCTGTACCCCCCCCCCTTATTTCGGATACAAA
TTGGCTCTGAAATCCCTCCCACGGGGTGTGTTATATTATCACCCATGGGTGATACGGTAA
CATATTGTCTGTGCAGAAGGAATCGGCAGCAGCGTCTACCGTGCGCCTATCCTCGTCTCG
TTGTCGCAGAGCCCCTACGCACCGTCAGTGGGAAGGGTTGCTTCCCTCGCCCGGTTCAAT
TGTCGATTTTTGCTTTGCCCGGCGCAAAGTTTTTCCTCCGGAAGGCCGTATACCGGCCCC
CCTAAAACCTCCAACTCTGTCTGTCGTTGCGGGCCGAATCCCGGCACGAATCCGCGCAAA
ACATCATGTTTGCATGTCCGTTTTTTTTGTATCACAGTCCGAGAGGAGTTGACACGTTCA
TACCCGCCGTTTGGCGCTATTTTCCAGGGGTGTTTTTATCAGTAGGTTTCGCTCTACATC
AGGGGGGTGCTGTCTACAAATAGGCGTTTTCCCCACTGGGGTGCGCTCGATATAGTCGGC
GCCCGAAGTATCGAGCAGCCCGTTTGCTTGTGGTGTTTTTTTTTGTTCGGAGTTTTGTTG
TTGTTGTTGTTGTTGTTGTTTGTGGGATAGAATACAAAGAGGCGAGCGCCGGGGTCGCGG
CCGCTGCGGGCATCTTCAGCCGCCGCCGCTGCCGCTGCCGCCGCCGCTGCTGCTGCCGCA
AACGGGTGACTTGCTTATGTTACGTGGCCAGATCGGGACACAGACACAGCGATCAAATGG
GTGAGAAGTGTGCTTTTTGCCATCACGTCAAATTACGGGGGAAGGTACAGTAGTAGTCAG
AACCGAAAATGGTGTGTCCACGTAGGGGAAGGGGATTCCTGCTTTTCGGGTCCATCGTGG
GTTCCGACTATTCTTACTACATAAGCCCCCCCGGTATTGGTGGGAGGGTGCAGCCGTTAC
GAACGGGTTTAGGCTGTGGCACGTGTCGCACAACGCCTTGCATAGCAGTGCGAACACTAA
AGTAAGTGTATCTCCCCGCGACCCGGTAGCCCGTGATGCGTTTTTTTTTTTGTTTTTTTT
TGTGTCCGATGATATCTATATTATAGTCATTAGTTTTTTTTGTGTGTCTCATTTTTTTTT
TTCCCTGTGAAGTCTCAGAAAGGGTTTTTAAGGTTAGCACTGGCTGGTGTTAGGATGAGA
TCGTTGACAACTGTGCTCTGGTGGAGGTAAGGTCCGAACATCTCGCCGCCCCCGCCACCG
CTGTAGCTTCTGCTAGTCCCTCACTTTGCCGCTATGGGCACTGCTTGCCGTGCCTTTTAA
ATGCGCGCTGGGTTGTTGCACCCGTGCCGAAGGAAGGTGCTGGGTGCCGAGCACTACCGA
TGGCGACGTGTTGTATTGTCATGGTTTATGTACGTGCAGCGCTAAAGAGGCCAGTGTGAC
GGGCTGGGAGCACGCGGAAGGTATGCTGACTACTCGTACCCTAAAAGAGTACCCGAAGGC
GCGAGACACGCACTCGTGTAGATTGAGTTAACCTATTATGGGGTAGCTACTGCGGCAGAT
AGGTGTTTTTTTCGTGGCGTTAAAATATGTTTGGAATTTTGTTTTGGTCAGTTGGGGGAG
GAGTGCCCGGCAAGTTTTGGTTGCCACGCATGGCACAGCAGGGGGAGTGTGATGGGGGGG
GCTACGGAGCTCACCACTTCCACCCCCCCAAATATATTACACATGCGCTCGACGCTATAT
TATACACGGGTAATTCACTTATCGGAGTAAAAGGGAGGGCGTGCATGCTGCCATGTCTTT
ACACGACGAAAAGCTACGTAGCCACGGTAGAAGGGGTAGCACTCACTTTTGGGTTCACCA
TTTTCTGACAGATGGGGACCCCCAACTGAAGAAATACCCAATAATCTTGCAACAACCCCA
CTATTAGTTTCTTCGTGTTTTTTTTTTTATGTATATTTTTGTTCCTAGCCCAACG
>NODE_2968_length_3355_cov_16.064899_g1972_i1
CAGCCACCTCTTTTCCCGCCGCGGCCAACGCACTGCCCATACCCGATCTGCATCGACGGA
AACAGAGCTATAAGCTTGCAACGCCGCGGAGAGCCGAAGTTGTACTTATCGATTCCAGGT
TTTTCATGTTCTACGTTTGGTGAACAGTCAGAGTCGAGCAGCACTATGATTTCGGTTAGC
CTACTCAAAGTGACACCGGCGGAACCTTCGTTAGCGGGGGAAGAATCCTCGAGCCTTCAG
GTTTCGTTTCCAGACGAGGCGCGTGCGTTCGTGGAGACGATCTCGCCCGACAAGCCGATC
AATCTCATTACGATCTGGGGGCCGGCCAGGACCGGCAAATCATTTTTCATGAACGCACTG
GCAGGAGAAAACGACGCCGACGTGTTCCCAGTCAGCGGTGGCGTCGACCCCTGCACGGTG
GGTGCCTCCATGTCCACGACGGCTCGCAGTTTGGCGGAATTCTCGCAGCAACAGTGCAAT
TCGGGCGAGCGGATTGGGGCCTGTTCCGCAACTGGTGCGCCCATGGTTGGTTTTATCGAC
GTGGAAGGCCAGGGAGACAAGCACCTCTCGTACGACATGCTTCTGGCGACGCCTCTCCTT
CTTATTTCGAAGGTTGTGGTTTTTAACTGGAAAGGACTCCCGAACAAATCTTCGATGCTC
GACCGTCTAGCGGTCATGACACGCGTTGCTGCTGTTGTCGGAGACGACGACCAGGGTGAG
AACGCATTTGGGCACCTCATTGTCCTGCTTCGCGACGTGTCTCCGAAACACGAGGAAAGA
GCGGAACGTCTGCTCCTTCAGGAAGAGGATGTAACAAGCGCGACCACACAAATTGAGAAA
GAGCCCATTACTTCTCGCAATGGCATGCGGAAGTTTCTGCACTTTGCTTTCCACAGCGTG
CGCGTTGTCTGCTTACCTCGGCCACACGCCGACATCGACGACGAGGAGATACCTCTTGAC
CAAGTGTCGCCGGTATTCGCCGAGAAGATGACGCAACTGCGCCGGGTGCTTGCAGACGAA
ATTCTCCTCGAACCCCATCATGTTGGAAGCCAGCCAGTTTTCGGTGGTCCCGTCCTGGCA
TCCCTGCTGACGGAAGTCGTATCCGCCATCAACAAAGGAACGCCCAACTTGCAGCCCTCA
AGTATGATGGAGTCAGTGCATCAACAGCTGGCTGAAGCAGCGTTCTCCAATGGGACGCAG
TCGTTTATGACCTCCACGGCTGGATTGGACGGTACCATTGACATGTCGAAGGCATCGATG
TCCAGTTTCCTTGATCGTCAAACATCGGCAACAATGGAAGCATTCGACAAAACAACAAGG
TGCCTCGGTGAGAACATGGTCAGGAACGCGAGAGGAAGGCTCGCGCAGGCCATTTCCGTC
CGTGTGGAAACCTTGGCAGCTCGACAGCAAGCACAGATCGCGGAAGCTCTTGCGAACATC
GACCGTCTCGTCAATGGGGCTCGTAGGCTCGTCGAACAACAGAGCCCGGCGGCATTACCG
ATGCCACCAATGTGGAAAAATGGAAAGTTGTCCAGCGGATGGGACATGATGTTGCAGAAC
GTCCACTCGCAACTCGAACGCGACATCGAGAATCAGGTCGGCACGCTTCGCGAAGACCTG
TCCACCGCCATTCCTTCTCTCGAAGAGTTCACGCGGAGCATGCAAGACCTGGAGACACGG
CAGAAGACCGAGGACACTGCTCGGAAGGAGGTTCAGGCCTTAAAGGCACAGGTGGCCGGT
TCAACCACGGGACCCAAGCTGGCGGACCATCTCAATGGGCTTCAGGCGGTGGCCCTGGAC
ATCATTACGTTCGGCAGTTGGCGTCACTGGTGACAACGGGACTGTACGCCGCGACCGGTC
CCGTAATATACACGATCAACCCACGATCGACGTGAAACGAGTACGCACGGCATCTGTGAC
TTCACGGTCTCGAGTTGTAGCGAGTGCGGAAATGGCCGTACCAGCGCCCAAGCCTGGCGG
TTGTATTGTAGTAGTTGTCGAGCTAAGTTACCGCGGCCCCGGTAACTTCATAGGGAGTTA
CTTACGACTGCACCATTGTTTAGGACTAACCACAAGAACGAAAGTCGTCTATTCAACATA
TAGTTGGATTTGACGATCTAGGTAACCAAGAGAATATACATTTTTATGTGGAGGTAGAGG
GGTTTCGACACGTACGGAGTTACCTGGTTGTTACGCCCGATACACCAGACGGTGGGGAAA
TATATACTGGCTGGGTCGTAGAGCAAGATCCCTTTAACGGTAAAGTTACGGTTTAGGGCT
TGATGTTTCGGACATCGGGTCTGTCCAGTTGCTGAAAATATCTAAACGTTCCTGTCTTTT
CGTCTTTGGGGTTTCGTCACTCTTTTTCGCCACGAAACGTAACACGTTTCCCCACGAAAC
GTAACACGTTCCCCATGTGTTGGAGCTTCAACGAAGCGAAGTAACGGCTTGAAAATGAAA
GGTGGCCGGGGTTGAATTAGTACAAATATCGGCACTATTTTACGTTTCAGTCTGGGTTAC
CAAATGCAGCACAGTAGGCGGTTCGGCAGTACTGATTAATGAAAAAAAAGAGGCGTGTAT
GATGCTACAATACCCGAACGTATAATACTCTCTGCGCCTCAGTGTTTAGCGCTAGAAAAA
GCTCTCTGTAGCTAGTCGATGGTGACAACCATCCAAATTGGGTTTGTGGGAGACACGGCA
AAAATGGGGGAGTAAAGACTTTCAAACCCAATATTCCTTTTTTGAAGTAGTCATTACATT
CAGTCCAGCACAATTCATGTGGTGTCGGTGATCGGAACCAGTAACCCCGACTTAAGGTAG
TTTTTGCAGAAATCTAAATATATTGCAATCCGTATATGGTGGTGATAGCTCAAACAAGGA
CCGTCGTTGCAACAATACAATTTTCTTCGTTTGACTATTTAGACGTGGATATCGTCCCGT
CAAATTGTATACCTATGATGATATTTGGGAGTCTAAAACCTTCGAACGTATATATTACAT
ACGGACACTGACTTTTGATATTTCGGAAATGGCAAGCATTGACAGCGTTCTGAGACGCAT
TGTAGCCAGGTGACTTCTTCGTATTTTGAATTTTGAATTGCGAAGTTTCAAATGTTAGGT
TTCTGGTATTTCTTTCTCGTTTGGTTGGAGGTTGGAGAGGCCCATACGAGAGGAGGATGA
TGCCCATTCATCAACATGGTACCTGGTATATGAGCGGAGCACGGAACATTTGGTATGACA
ATCGCAACAGGAATAACGAACGTCGACAACCATATAACTGCTTGTGGCGGGGGTAGCGTC
TGGCAGCGTCTGACCCGGTGCATTATAATGAGTTGGGATATACGAGAAATGACGG
>NODE_2969_length_3354_cov_4776.901250_g34_i5
CGTCAACCATGGTGTCAAAAGCGTGGTGAACTCTACAACTCTGCCCTGCTGACTGCTGAC
GTGCGCCATCCAAGCATTCTCCCGGGGCCGAAATCAGATTTTCATATGATGGGGATAACT
GGTTTTTAGGACGGCATCCATCCACGCTCACAGCAACAGTAGCACTGCTTGCTCCTCCTT
CATTCCTGGCAGGTATTTCGTTACCCGTTGTCGCTTTGGTGCTTCGTCATCGGCACGGAT
CGTAGCCCTTTCTGCTCTGCTGTGTCACCCTTTGCGTCACTTCGGCGCCACCGTCTGTCC
CAATAACCCACACTCCCCAAGCAAACAATGGAGGTCTCGTTCAATGATGTCTCTGTGGAG
GACACCATCGTGACCTTCAAATGGGAATCTGAGGCCTTGGAAAGTCAGCCGCAAAAGGCA
ACGGTTGAGTTCGACTGGAAGGACCAAGGATGGGGGTACCAGAAGGGGAACCTATCCCTC
AGCTTGATGTCGCCCGGAGGTGACGAGAAGGCCTCTCACAACCTCACCCCCAACATCTGC
CCGCACACGTGGGAGCACATCACGGTCGACCTGGTAGCAACGGCTGCGGTCATCGCGCAA
GCGACTGCCGGGTGCTGGTACAAGCTTAAGGCAGACGTTGGATCGGGTGGTGGGTTCGAG
CTCTACGTACAGGATTTTGTCCTTCGTCTCGTTGATTCCGCCGTCAAGAATCCAAAGCTC
ACGATTGGACACGCTTTCCTCGTCGCCGGCGCCTCCCAAGTGAAGTGGAACTCCAAGCCT
TTGGAGAAGAAGCCGGTTTCCGGAACCGTTCAGTTCAGGTGGAAGGATCAGGGATACGGG
AACCAGAGGGGAAGGGTATACCTGAAGTTGATGGAAGCCGACGGCACAGAGAAGTACTCT
TTCACTCTCACAGACGGCCTGTCCCCGCACGAGTGGGAGTTCGTGACGGTCGAGCTGGAA
GCAGCGAACCCCCTGATCGACCAAGCAACGGTCGGCTGCATGTACTACCTTACGGTGAAC
GAGGGGAATGGTAGCGGCCACGAGGTGCACGTGAAGGACTGCGTCGTGAAGCTTGCCGAT
TCCACGCGCAAGAGTAAGTCCTCGTTTGGAGATGCCTCCATAGCCCGCGGCTTCGCTTAC
CTGAAGCTGGAACCCGAGGCCTCCGAAACAGCTCCGGTTGCGGGAACCGTTCGGTTTACC
TGGAAGGACCAAGGGCATGGAGAACAGAGGGGGCAGGTATACCTGCTTTTGATGTCTCCC
GACGGAGAAGAGAGGGCCTCCAAAAACCTCACTGACCACGTCTGCCCGCACGAGTGGGAA
GACATCAAAACCGACCTGGTAGCGACGGACTCGGTTCTCGCGCTAGCAACGGCCGGCTGC
TGGTACCAAGTCAGGGCAGAATCGTACAACGCAGAATTGGACTCTGGTAGTGGGATGGAG
CTGTATGTGAAGGACCTTGCCCTCGTTATCGCCGGATCCGCCAAGCGCACGAAGCATAAG
GCCGGAGACGTTTACGTTGGCCGTGGTATCGCTGAGCTGAAGTGGCAATCCGAGGCGTTG
GAAACGACGCCGGTTTCTGGAACCGTTCAGTGTACGTGGAAAGACCAGGGATCGGGGCAA
CAGGCGGGGAAGCTATACCTGAAGCTGATGGCACCCGACGGCACAGAGACGGCCTCTTTC
GAGCTCGCAGAGGGCGTCGCCCCACACGATTGGGAAGACATCGACATCGGCCTGGTGGCA
ACGGATGCTGTCCTGGCGCAAGCAACGGCCGGTTGCTGGTACCAACTTGAGATAAATGGG
GGAGCTGGTGGCGGAATGGAGCTTCATGTGGAGAACTTCGTCCTGGTGCTTGCTGGCCCT
ACGTCATAATCAAGACGCGCCTCCGGGAGAAGGAATACAAGACATAGGAGGAGGGCGAAC
AACCGATGTTTGAAGGGCGTAGCGATACCGTGTCAGTGTTCTATCTACGGTGGTTGTCAA
TTTCCACGGGATGGGTCAAAGGGTTAGGCAACATTTTGCTGAGAACGTTCGCCGTTTCGT
GTGGGGAAACCCTTGGTTGGCATATAAAGTTGACAAGAATTTCATTTCGATGACTGAAAT
GTCTGTAGCTGGAGTAGCGCCATGGTATTAGCCCGTGTTGATATGGCCTCTTCGTGGGTT
CGTACTCGATGTGGCTGGCTACCCAGACATCGGCAGGCATCTCGAATGCTACACGAGCGG
TATCGAGGTATTGTGTTGAAAGCAAAGAGGTTCGCAGCAGACAAACGGAAGTATTTTCTC
CTGCCATGTATACTACGCCGAGAGCACGAGGGGTATGACGTCACTTTCCAGAGGCTTTGA
TGGTTGACTGATGAATACACGTCTGTGCGAACGGTCGGGGACACTTGTGTGTGAGGGTTT
CCTAGGACCCAGACAAGTGTAACGCTTTCCACTACAAACGTCAAGTTCACTATAATGGCG
GGCTCCATCGTACACAGCGCCCTTTCGGAATTTGTTTTGGAGTTTCAGGGAGCCGGGGCG
AGGTCGCAACAGTGGGTGCCGGTATGCGAGGATGGCGAGGATGCCGTGTACCTACTAGCC
TAGTTCCAAACGCGGAGTCCATCGATGCACGCCTACCACCTCTCGAGATAGCTGGTTGTG
AGGAGAGTGGTCACCATCACTGCGCGTGCGGTCGGAATTGCGCCACGTGAATGTATTTGA
CGGAGCTGTTGAGCATAGAGGCGTTTCGTTTTGCCAGAAACGTTGTCATGAACATGAGGT
GATCCTTATGTTGGTTTGGTGGGTGTGTGGGGTGTGCTGCCTACGTTGAATCGGAATGGA
GGATCATGGCCAAAGTGAAAGGGGTTCTTGTTTGATTTGAGAGTGTTGCAGGGTAACAGA
GAAAATACTAATTGCAGGAGGCAGTCAGTATCACAGTCAGAATGAGAAGAAAATGGCGTG
GCAGACGGATAACCGGAACACTGACGTAAGCGATACGTACTAAATGCACACGGAATTATA
CGACGTCGAAACATCATGTTTTTGTCGGATGTTTGCTATACATTTACGGCATGGGTTTTC
GGATTATGAATCAAAAGGCTTGGGTTGTTAACATAGCCATCAGGATGATATATCGACGGT
CACATAACGTGAGGGATCCTATAGGGTAGATGCAATACTGCAGTTCATCAAAGCTGGTGG
ATTATTATAGGTTCCAATTTGTATTTCGTGCTGGTATGGTATGTGTGCTCGGAGGTTATT
TTACGTGATTTTCCCTTACATTAATGGCATATGTTTTATCAGGTACCTACAGTAGTATCT
GGTATGAATATTACATCGTACACCGAGCAGGGGGTTTGATGCGTATGCTTGCAG
>NODE_2970_length_3354_cov_200.228589_g2165_i0
ATCCACCACCCTCTTTTACCCTCACATCAGCTGCCTCACACCGGTTTGCGGAACAATAGG
TTTCGGTTTGCGATTTCGAATGAGCTTTTGCTGCCCCTGTCCCCTGTGTAATAACGCAAA
ACTGCAAGACTGAAACCCACCACGAACCTGAGAGTGGAGATTTGAAGGCACAAGGAGAGG
CGACGACATGCTACTTAAGCGGAGATCTCTCGCTGCCTCGGGTGGGTGGCTACTCACGAG
GTGGCAAGCCGAAGCCTTTTCCACTTTTGGTCAAGCTCCCCGGGCCAATGGATTTCAAAC
ACCATCCAAGGACAGCACCTGCTGTGTAGGCTGGCTCCCTTTCGTACCAACACGACAGCA
CTGGTCACCTCGGTCTTTTCATGTTGCTTTGGGAGGGACTCTGCCTGCCTCATCGCCTTT
GCGCATGTCGACAGAGCACAATGCTGTGGAACCCTCAGTCGGTACGTCCATCGAGGAGGA
GCCCTCTGTTCTCGATGCCCTGATTGGGCAGTTCACGTCACCGAAGAACGGGAACATAAC
AGCTACGGTGGAGGAGTACCTGGATCTGTGCGATCATGCGTTGTTGACGCATCTTCGTGG
AAGAATCGAGAGCGCAGGAGCACAATCCTCTGAGGGGATGGCGCTGAAGCATGTGGAAGA
GGAGATCAACATTGCGATGCAAAGGAGACTTGGATCAGCTGACGCAAACCTACGGCTCGT
CCTCGACCTGGCCCCAGACATAAAGAAAATGGAAGCCACCATCCGCACATATTTTCGGGA
AGGGAAGGTGGACATGGCCTTCATGGTGATGATCAGCATGAACTTGCAACGGGCGAAGGA
AGCTGAAGGAGCTGATCACGCCGTCATGCTTTTGACACATCTGACGACTTTCATCATGGC
TCTCCAAGACGAACGGTTGAATCCAGAGGTGAAGCTTCTGCGCGTGCTGCTTCGTACGGA
CTGCGATGGCGTGAGAAAGTCCATGCTTCAAGAGCGATTACAATTGCCAAATCAAGACAT
ATTTTTGGAACGGCCCCCAGACAAGGACAAGGTTCAGCCGCATTTGATTCAAAGTGCCAT
CGTTGACATGATCGAGCAAGTGGAGGAGCTCGGGCAGGTAATGAACGATAGGTGCAAGCT
ACAGTAAACGAGCTGATCAAGTTCGCCGTGGAAAGAGTGATTCCTGTCGCATCCATGCAA
AACCTACCCCCACCGACATTAGGCACGCTCTTGGGCAAGTGTCTCAGCGACTCTATGCCA
TTGCTGTACATGGCCGCCTCGTATTGTAGTAACCCCCGTTTTTGTTTACAGCGGGTATTG
TATGCAATGCCGATCTTTCTTACCGAAATATGTCCAATATCCAACTCAGACAGGAGCAGG
GGTTCGGCCCTGCGAGTCCGTCGTTAACGCCAATAATAATCACTCACTTTATCCACCCAC
CGCCATGCTGTATTTTGCGTGTCCAACCGTTAACCCCTTTAGAACTGCACCAACGTTTTC
GGAACAAACAGAGTATGAATAGTAGGATTTAGAGTCGGACCATTTTTGCAGTAGGAATAG
GATAGTGTGAAACTTCGCGCGAAAACTCCGAAAATATTCCACGTTATCATCGAAACGATA
TTTCTACTTACGAGTGAATGAATGCAAACGAGACTCCTCGAGCAATAACAAAGTCTGCTC
ACGGTAATGATCGGTACCAATCACCTATTAATAGTAGTTAATAGACTAGACTCATACTAT
TGGAGAAGCTCAGGGTATAATTTCACCTTTAACGACGATGATTTGGTGGATTACGTGACG
TTTTCCCCATGAAGGTTTCCGTAAACGGTACGCCACCCGGTGAGTGACTCGCATTGGCAA
ACCTTACCTTCGGCTTCCAGAGAAGGCGGGAAGGCTATGCGCGGCGTTGAAAATGTGGCG
AGTAGTCCGCTGCGCACTATGTAGCAAATATAAAACCCAAACACTTAACGATAAGCATTA
CCCTGTCCGCACCCCAATGAAGCACATAAAACGATACCAGGTATCAAGTATTCGGCAAGC
GCAGCCCCCCCCCCCGAAACCCAATGAAGCTTTGAGGCTCGCTTCCAGAAGGAAAAAAAA
ATATCTAACAGCAGCGATGTACCATGCCAGCTCACCAACGAGAAAGCGACGCCCTTCTCT
GCTGCATGCTCCGTACGCAGGCTTTTGACGTGGGCCTGACAGATTCTTTGAAAGGTCTTC
AGGTTGAAATCAACGACGTCGTGAAGGGAAGCCAGAGGCCGGGGCCGTTCAGGCAGTAAG
GCAACACCACGCAGCTGCGCAGCGGTTCCAAGTGTTCGTAGAGAAAGCAGGACCCTCCAA
AAACCCTACCAGTGCTTACGCCAAGGTCTCCCGACAACACTCATCAGTAGAAGCGGTGCC
ATTATTGGGCACATATTTCTATGAAGCACAGAATAGTGCTTTCGGCCACCGTTGCGTGGT
CTTGCGTGACAAATAAAATTCATGCACTTCGCATTCCTTCACATGAACTTGAGTGCGAAC
GACCAAGCCATATCGTTCTTCACGCAACGTCGCTGGTATGCGTACCCACCTACCTCGTTG
CCGACCCCCTTCGCTGTTGTTTTCGTGAGCTGCTACAGTACCGGTACAGACGAGAGAAAC
AAGAGGCCAAATTGTGCGGTCTAGGGTAAAAACGTTCGCTCAAATCTGCTCCTGCACAAT
CAACCCCCTTATATATTTTAGACGCGAGCTCGCACGCATTCAACCTACAGGTAGTCAAGA
TTTCTTGTTCGACACTCATTACGGCCGTGACGGGATGATGGCGCAGATGCTAAGGCGTTC
ACACCTTGTAGGCAGCAAGCTCCGCTCGTTTCTCTTCCTGTGGGATCACCGGACGGACAG
AAAGTAGTCCGTTGCTGATGAGTTGATAGTCACGGCGTGTGGAAGCTTGAAATACAGATC
CATTTCTGCACCAACCGCGCACTACTGCTTTAGAGGCAAAAGTCTCTTAAATATATGATC
CTACAGGCTTCATGGGCTTTAGGCTCATGAGCTGCTGCCTCCATAAATAACACCAATAGG
TCGGGACTACCATCAGTGATGACCGTGCAGGCATGCAAGAACACAAGGCATCGTCGTCTA
GACTCGTTCCTTGGTAACAATAGAACGGTATCGACTTCCAAAGCACAGTCAAGCACGAGC
AGGAAGAAAATCCTGACAGGCGTAGCTGATGTTGACAAGACACGAAGGCTCCACGGCGTC
GTATCATTCACATATATATATATAACTGCGATAACGATGACACCGTGCGGTAGGGCACAA
CGGGTTTATGTTTTACGCGCTAACATCACGCAGCACTGCGAAAGCTGTAGCCAC
>NODE_2971_length_3354_cov_28.818653_g2166_i0
TCGGGGAGCCTATATACCTGCAAAACCCAATACCTCTGAAGGGACGGCGGGGTGCGAACG
TCGCAAGCGATCGCTCGGCTAATGCCTTGCAACGCGCACTGACTACTGTCTTGCCCTTGC
CTTAGTACGGTAGTAGTAGTGGTCCCTATCTAGTGCCGGCTGCCCGCTATAGTGCCCGGT
GAAACCGCTCGGCACATCAGATGGGATCGACCAGTGCGGCAGTGTGCGGCGTAACTAGTG
CCGGTTGCCGCTACGTACGTATAGTGCCGGTATTGTTGCCTGGCGCATACCGGCACTATA
GAGGGGCCACTGCTGCTGTGTACCTATATTCACTCCAGAAAGAAACATGCTGTTTTTAAA
AAGGCAAAAACATGCGGTTTTTTTAAGTGTTTTCTATTTTTATTTTTATTTTTATTTTTT
ATTTTTTTTCGCGCCAAAAACATGCGGCCCATTTTTTTTGTTTTGTCGCGTGCTAGATTT
GACGAACTACTTCAAGACAACAAAAGTATTCGTCGAAAATGTCCATTTTTTTTTCGTTTT
CGTTTTCGTTTTCGCTTGTTTTGACGAAATACTTCATCAGAAAGTGTGTACTAGAGAAAG
AGGCAGGCCCGGCGCACGCGGATCAACTCAGCGTGCTGTATGAGACACGGAAGGGATGCC
TGTAGAGGGGATGGGTTGCCTTGCAGCTTCGCTGTCGCTGTCGGGTCACGAGCTTCCCGA
GCTTCGGTGAGAAAAGAGCAAAAATGTTGTTGTTTGGAGATCTGGTGGGGGCAGGAAGGT
AGTGTTTTATGTTGCGGGCGATGATCGGCTAAAAAAAAAAGTTCCGGTCAGTTGGCTCTG
TGCTAGTGCTATTAATAGGCGACTGGTTGATGTTTTGCACGACAAGGAAAAGCACTTGAG
CTTTTTGCGAAAGGCCCACCCGTGCGATGGCTTATTACCACTCGTGGTGTAGAGTAATAA
TACTGTCTTGGCCGAGAGGATCTGTATGATACGTACCAGGTACTTTTTTTTTGTTTGCTC
AGGTTTTGATTTTCAGGGAAAGCGTACTGACTGTATACTATTTTTGTTTTTATGTTTCAT
TTATATATGTATGTGTGTGTGCGATGTGACGCGTGTGCGAGTGCTGCTCAGAGAGAAAGA
GAGAGGGATGGCGGCGGCGTTTTCGCCGGTGTTAAATTGTCCCGCACTTTTTTTCTTTTT
TTCTTTTTTCGTCGTTTTTTGTTGTATTTATGCTTGTTTCCACGTAACGTGCCAGCCCAA
CCAAAGAAAAAAACCAGTTTAAAAAGCTGTGCGTACGCATTGAAATGTGGACAGAATACG
GTACGTAGCGAGCCTTGATATATCAGCATCGTCGCAGGCCGGGACCCTTGTGCTTTAGGT
TTCGAGTACATAAATATCATATTATATGATATGATGTACCTGGTACATATAGTAGTAGAT
GGACGGGATTTTTATTATTGCGCGGCTTTCGGCTGAAAAAAACGTTCGATTAGTTGACTT
TTAGGATGTCGGCCGCTAATGTTTTTGTGTCATTGCATAATTCTCCAGTTGTTTCTGCTG
GAGGAGTCCTCCTCTCTCCATTACTGGTACTATATATCGAAAAGTCACGCCAATACCGTT
AGTGGCTCTACATAAGATCAGCAGTATACAGGTGGGAGACTACGAGTATTATTCCTCATG
TATGTGTGTGTTTCGTGTGTTGGAAATGTCGTAGCGGAAGTGCACGACGGCAGATGTTGG
AACTCCTTTGAAAGGAATAGGGACGAGAGAAAGAGAGGCGTTTTTCCTCAGCCTCGGGGG
ACTCAGGAATATTCCCCCCCCCCGGTCGCGGCGATTTTTCGCAGGACTCATATATATGAC
GTACGTACGTATTACGTATATATGAAAAGAGGACCGAAAGGGGAGTTTTTGTTGTTGTTG
TTGTTGTTGTTGTTGTTGCAGGACATGCATGTACTCTTTACTTTACTTTTTTTCTTTTAT
ATGTACACGTGCGGGAGTTGACGATGCGAGGGACGAATGGACCCAGCTGTAGGTATCAAG
CAGTACATTGATACCCCGGGACGCCTTTTTTTTTTTGCTTACGTACGTATAAATATGTAC
GTGCGCGCCCTTGGCGGTACTTAGGCCCGTCCTTTTCCTATAGGCTGACCTAAGGAAAAG
GGCCTCGCAGAGGTTCGTAGATGAATGACGACGATGATGTGGAGACCGATGATGCCCTCA
ATAGTGTGGCGAGTTGCAGGGTCCACATATAATGGGCTTGGCAATAAGTATACCCTGTGC
GGGGAGGTGTAGGAAGTGGTGGTGATACAGCGGTGGCTGTGAATGCAACCTACAATCAAG
AGTGTGCTTAGTCGGAGGGTATACATACTCAGGGCTACCCTGGGCTACCCGGGTACCCTG
GGCTACCCGGGTCCCCGGGGCTTCCCGGGTACCCTGGGCTACCCGGTGTTACCCGGGTAC
CCGGGGCTACCCGGGTGCCCCGGGCTACCTCTTTGCCCTGGGCTACCCGGGTACCCTCTA
GGTGGGCTACCCGGGTACCCTGGGCTACCCGGTGCTACCCGGGTGCCCTGGGCTACCCGG
GTACCTGGGGCTACTCGACAACCCTCTAGGTGGGCTACCCGGGTACCCTGGGGTATCCGA
GGGTACCCGGGTACCAAGATGTTTTGTGATTGTTTTGGTCATACTCGGGTATGTACCCGT
GTGCCGTGTGCCCCGATATCACCCGGGTACCCTGGGGTAGCCGGGTACCAAACCTGCCTG
TGTGTTTTTTTAGGTCATGATATACCCGGGTGCCCCTAGAGTGTGTATATGCCCTAAATA
TGCCTGGGTACGCGGGTACCAAAACCTGCCTGTGGTTGTTTTGGTCATACTCGGGTATGT
ACCCGGGCACCCCCATAGTGTGTGTATACTTCGTGCCGCTCTGGCCGTAAATACAAGCAC
CGTTTGATATTGACATCAGAGTCTGAACGGAGATAGCTATTGAATTTTCGACCCAGAGTG
ATACACTTGTATATGCCTTCAACCCACCCTTGCAGACCTTTCTTCTGCTGCTGATAGCGT
ACTGTCGAAGAGATGATTGGACTATGTATACGCTTGAGCTTGATACGATATGTGTGTATG
ATACCTTGTACCTTGGAGAAGTAAGCAGGGAGAGAAAGGAAGGAGGGTCGGAAGAGAGAG
AGTGAGAGTGAGAGAGAGAGGGCAGATATATTTGCCGGTGACTACAGTACGTACTATGCT
GTGCGGACTACACAATTTGTCAACCGGTAGTTACCATGCCCGACCACCGTACTTATTAGT
AGTAGCCGAGGGAGGGGGAGGGGGGGGGGTGCACTCATTGTCATGCATAGATCG
>NODE_2972_length_3354_cov_8.529717_g2167_i0
CCCTCTTCCTCGGTATTCTCCCCTACCAGCGGTGTGGCGATGGCACTATAGATGCTTCTG
ACTTAATACTCCACACACGTTTTTTTTCTGAACTGCACGTAGAGCTCCGGGGACCCGAAC
ACACAACTTTTTTTTTTCTGAACTAGCTGCAGCTCTGCTCAGCTCCGGCTCCGCTCTGCT
CCGCTCCGCTCGGCTCCGCTCGGCTCAGCTCAGCTCCGAGGACAAAAAAAAATGTTTTGC
TGTACCAACTGTTGCATCATATATAGCTATATACCACGTACGTACAGCTCTGCCGTTCCT
TCCTTCCTTCCTTCCTTCCTTCCTTCCTTCCTTCCTTCCGCTGCTTGCTTTTTTGCTTTC
GCTGTCCGTCTTGTTGTCTCCTGTGCATAATAAAACGCGTGTTTTGTTCCATCACACCCC
CATCACTGCACCGAGCAGCGCCCCCCGGCCGTCTCGTTCTCCTCGTCGGTGGGAGCGAAA
TGCTCGCCGCTCTGGGCGAAAGCGGTCATCCTTCTACGGCTGGCCTGGTTTTTCAACTTC
TTGACGAGCGGCCAGTTCTCCGTGGTCGTGGCTCGCAGGGCCGCCACCGCCTGGCTAGTG
TACTCGTCCCCCTGCTTCTCGTACTCGGACTGCGAGAGCTTGTTGCCGGCTCGGTACCAC
CCAGAGCTGCTGCTCCACATGCTGAATCGCCGGGCGTAATGAGCCAACGTCGGGACGGTC
AGGGCCAGAAGCACGAGAGCCACTCCGACCTCCGCATCGGAAACGCCGTAGTACACCAGG
AGAACTCCGGAAATTGTCAAAACCCTGCGGATATAGGTCTGGCCGTTGAGCCAGGTCCCG
CGAGGGTCATCTCCTTCGTCAAGAAACAGGCCTTGCCACCGAGTCATGAGCACGCTCCCC
AGGCTCGAGGCCAAAAAGAAGGCTTTTCCCGCCCAGGGGAAGCTGTCGAAACCGTCCCGC
CAGAAAGCCAACGCCCAGGTGACGAGACTGCTCAGAAGCCCTCCCGGGGACAAGACAACG
TCTCCCCCCACCGTAACCGCCAGCCACATCGCCAGTCCCAAGAACAGCAGCACCCTCAGG
GGGCTCCGCCGAAGACTTGCCAGCGTGCGCAGCGCCAGCGCGGTCGCGCCGAAAACCCCT
CCGAGCATCGCCGAGAGCAGGTAGTGAAACAGCCGGGACTCGCTGAGCGGCCTCGCCAGG
AACAGGAGCACGGCGCCCGCCACCAGCCTCGCGGCGTAGACCGGCACCCCGACGCTGGAT
GGCAGCTCCTGCTCGGCAACGGCCGCCTGCAGAGCCGCGAGCGTGTCCGCCACCACCGCC
GTCTTCTTTCCTCCTCTCTCGGGGCCTTTCCGCCCGGCCTGTTGGCTGCTCTCGGCCGTC
GTCATTGTCGTTATCGGCGCGGTGGAAACGCGGAGCGTGCGGAGTTCCACATAAGAAGAG
GCGTCCACACTTTCAACTCCGAAGGTTTCACCGGCGCTGTCACTGAACAACCCTCCCTTT
TTCTTAGCTCCCCCACCCTTGGAGATGTCACCCTTCTCGAGGTACAGGCAAGGGTCGCGC
CCAGGAGACGTACGGATCGTGCACGCCCCGCCACCGCCTCCGCCACGTCGCATCTCGCAC
TCGCACACGCCCCCACCAACACTGCTGGTGCTGGTGCTGCTGTGTCCGTCTCCGCCAAGC
CAATTCCCGATTCCACCATCCCCCCCGAGACCAACCGCGCTCAGTGCCGCCTGCACGGTG
GTGGAAATCCACTCAGTTGGCGGTGCCGCTTCCATGCGGCAAGGGCGGGACACCATCTTC
CCGGGGAAGGGAGAGTCTGCGGAGCAAAGCGTGCGGACCAGGCGAGGAAGGATGGTCGCC
GCCGCAGACTTAACCCCGCCCGCCGTGGTAGCCGTTGCCGAGGAGCCCAAAGAGCGCAGG
AGGGGCGGGGCGAGCAACGAGCACGCCATCTCCAGAGACCGGGGAGGGTTTTGCACCAGG
AGTAGGCGTCGCGGGAGATCTTCGTCGGTCTCACCCTCTTTCAACCTCACCTCGAACACG
ACATCGCTGAACCAACCCGGAACGCCCCCCAGGACTCCGAAGACGTACGACATAGGGGCT
GTCGCCATCACCAGGGCTTGCCCGAAGCCTGCGTTCACGACAGCACCGCGCGCCTCGGAA
AGAGTATATTTAGCCGCGGCGGTGTCGCCTTTCTCCGAGCCATCGACCGTGTTCGGCGCG
ACCCGCTGCGCGCTCTCCATCAGCTTGCTGAGCATGTGGTCGCAGACGCTCTTCACAGTA
AGCCCCCCTTCTTTCCCATCCCGGTAACTTTCTCCGTCGCAGCGTAGCAGACCAAAGGGC
ATCTCCGCCGCCGCTGCGGCTGCCGATAGACTCTCTCGCCCTGCAAGCTGCTCCTCGTCC
TCCTCCTGTGGAGCCTCCTCCGCCTTCTGCTTCGCTGCTGCTGCCCGGGTCGGTGGTGAC
GAGGGGGGCGCGAGTTCCGGGCTCGTCCCGTCCGAGGTCCCTAAGAAATCGATGCGAACC
CCGTCCTGCTCTCCGGTTTTTACCGCCACCCCTCCCCCTGGTCCCTGCCGAGCCTGTTCC
CGCTGCTGCTGCTGCTGCTGCTGCTGCTGCTGTTGTCTCTGTTGTCTCTGTTGTCTCTGT
TGCTGTTCCTGTTGTCGTTGCCGTTGTTGTTCCTGTTGTCTGGTAACAATGGTGGCCTGC
TCCTCCCCCTGCTGCTGCTGCTGCTGCTGCTGCTGTCCCTCCTGGTCGTCCATTGAGGCC
TCTAGAACGCAAGAAGCTGCTTGGCTCCCTCCTGTCTCCGAGCAGGTGGCGCTACTGCTG
TCGGCGGTGGAAGCGGTACCACCGGTGTTTCTGCTTCTGCCCCCCCCCGTCGCGGTCGAG
GTCGCGCCTTGCCGCCGTTGGGTGTCGGAATCTTCACGGCGGTTGTGGTCGTGGCTGGTT
TGAAAATTATCCTGTTGCTTGCCCTGGCCGGCGGCCGCGCTCCCTCCTCCTGCGGGCGCC
ACTGCGACCTTCTCCGCATGCACTGTGCCCAGGGAGGTAAACGGAAGGCCGAGCACCGCG
ACGAGGAGGGTGCACGCCCCACGCATGGTGAAGCTTTGCCCTGGGAGGCACACCAGATCA
CAGCAGCAACCTGCGTACTGCTGTTTGTACTGGTAATAGTACCAGCGAAGCCCAGCAGGG
CAAAGCCTGACCTTGCAACGACGATACCAACGGGCGGTGTTAATAGCTCTCAAGTTGATT
TCGCGTCGGAGGTGGGTCGTTTCCAGCTTCTGAATGCAACGTCTAGCACAGAATTCTCCA
CCAACGCTTGCCTGTAGGTTATTTCCACTTGCAACGGCAGCGCGTAGGCACCGC
>NODE_2973_length_3353_cov_213.387805_g1517_i1
CCTCCCGATCCCCTAACCCCCCGTATAAGGGTTTCCAATGCTCTTAACATGTTCTTAATT
ATGCCACTTCGCCTATAACAATACTTCGTATCCACTAGGAGGTAGCAACGCCTTCCTCCA
CTTTTAATAGTCGCAAACCTGACCTGAGACACCAACAAAAAAGTCACCATCAAAAACAAA
AGAAAAAAGATTATCCCTCTCTCTATCCTCCTCTCTATCTCTCTCTCTCTCTCTCTCTCT
TTCTCTCTACATCTTGTGACCACCGCTCTTGTTAACTGGATTAGACCCGATACAATCCTA
CAGGAAATTTCACAAACTCAAGCGCCCTTTTATCTCCCGGCAATCCTTCCTGTTGTCCCA
GGTGTTGCAGAGAGCGACTTCGGTGGCACCTTTCAACAATCCAAGTCGTCCTTTTTTCGG
TCCATTTACACTTATGGTAACGAGCTTCATAAATCAAAACGGATCGGATCACACAAGGGT
TTCCACATACTCAAGCGTCCCATTTTCTCCCTGGTTATGCTTTGTATTGTCCCCGGTCTC
GTACGTAGAGGGCGACCCGAAGAAGACAGCCCCGAAGGCATACTTCAAAAATCAACATAC
CCCATTTTTTTTTGTCTGTCCCCACTCCGTTGTTGGGAGATCGGATGTAGGAACAGACCG
AATCATACAGGGGTTTCCACACATGCAACCGTCAGATGTTCTCCCCGATGCCTCCTGTTG
TGTCGTAGAGAACGACCCCGACGGCATATTTAAGTAATGTACGTTTTTTTCCCCCCTTTT
CTGTCCATCCCCACTTCCTTGTTGTGAGATGACAAAAGATCAAATCATACAGGCCATACA
ATCAACACACCCCCTTTTCTCCCCCGTTGATGCTTCCTATCGTCCCCGTTGTCGTAAACA
ACGGCCCACATGGAAAACTTGTCATTCTAAGTTCTCCCGTTTTTTGTCCTTCTCCAATTA
TTCGTTGCAACTTCGGAACGGATCAAGTTATACAGGGTTTTCCACACATTCAAGCGTCAA
CGTGCCTCCCCCGGGGAATATTCCCACTGTCCCCGGTATCGTAGAGGACGGCTCCGGCGG
AGCAACTCAGTCCAATGCTCTCCTTTGTTTCGGTCTATCCCCACCAATTTATTGTGAGAT
TGGATCGATCGGATGGAAATACACAGGGGTTTCCACAAACAAAATCGAGCATCGATTTTA
TTCTTCTACACCGGGGCTGTCTTCTGCTGTCCCCGGGGTTGGAGAGGAGGGAACCGGCAC
CGAATGAAGCCTGTGCCAGGGGTCGGGGACGGAACCGATCTGGTCCTCTATGTGCCTCAG
CAGCACCTTAGGCCCACTAGTACCAGGACAAGTAAACTCGTCAACCAGCTGCCCAGAGGA
GTAGAGAAGCACCGTGGGGACAGCGTGGATGTCCAGCATCTGGTGCACCTCCGGGTTACT
GTTGAGGTCGATCTCGTAGAACATTGCTCCAGAGCCAGCGAGGGCGTGGGCCTCCGCCAG
AAGGCGCAGACGATGTCGAAGGTGGTGGCAAGATCGACACCAGGGCATGTGCGTCATTAC
AGTCACAAGCTCCCCCGACAAAGATTGGTCCATCGCACCCAAAAACCCTTGAACTCCGTC
TGAGATCGCCGCAACGTATCGATAGTCATCGACACTACCGTGGGGTTCCTCGCTCGCCGG
CGCACTCGAGCTGCTTGGCCGCGACATCCCAGCAGACAGCACCCCCACCGCGCTCCTTCT
CGATGTTGGACGCATTCGGCTAGCGCCCCAAGCAGCAGATGATGACTTGTAAAACGATTT
GGAAGGAGATCTCTTGACGCATTCTTCCAAGGAGTTGAGGTCCTCGTGAGTATCCTCCAA
CAACTGCTGGCTGAGTCCAACATTTTCGTCCTCGGCGTCGATCAGGAGACCTCGAATCTT
GCCAAGGGCATGCACGATGCTCTCCGGGTTCGATCCATCGACCGCGATTTGTCTGGCCAG
GTCCACTTTTGTGCGGCTAGCCTCCAAGTCCTCCATGCCCTCGTGGATCTGGGACAGCCG
AGGCCACAGCTCCGACAACTCTTCATAGCCCCCACCGCCTAAAGTTGCATCGTCACCATC
GTCGCCGCTGGCCGTACCCGATAGGAAGGGTTCCGCGAGGGGGCCGAGCCCCGCCTCTCC
CCAATCAGCGACGAAATCGTTCACGACGGCCCTCATCTTGTCCATAAAGACGATTTCATC
TTGCCTAAACTCGTCTAGCTCCTCTACCAAGTGCTGCAGCAAAGACGCGTCCTCCTCTCC
CCCGGGACCTCCCTCGAATCGACACTTTTGCTCCAGCTTCGCACGGCGTGCAGCAGCCAA
TTTAAGCTGCGAGACCACCCATTTCACCTTATCGGCGAGAATAACCTCCGCTGGAGACAG
CATACGGTCCAACGCGCGCAGGCGGCCGTCGGCACGAGAAAAAAAGCTCAAAGGCGTTGG
CGTCCACCGTGTAGATGAGAGGGGCCATGAGCTCCCGAAGGTTACCCACCTTGATCGAGT
GGCCGTTAACCGACGCCGAGGATCCCTTTCCGCCTACCGTGCGAGTTACTATCAGCCTCC
GCCCATCACCCTCCACCGGCACGCCGAAGTGCTCGAGCAGCTTTGCTGTTGAAGCGCGGT
GCCCTTCGCCAAGCTCCAGATGCAGTTCGACCGTCGCTGTCGGCCCCTTGTTTCCGACCA
TGTCCGTCCCCCTCACCCGAGCCCCCGCCGCTAGGCTAAAAGCGCTGGAGATGAGACTCT
TGCCCGCTCCTGTTTCGCCGGTGATGGCGATCAGACCACGCCCGAGCTCGACTTGCACGG
AGTCCACCATGGCTAAGTTTTCCACCAGAACCTTCGTGACTAAGCCAGCCTCACCCACAC
CCAGCGGTAGCATGGAGCCCGCCTTCACCTCAGCATAGTCACTGCTGCTGTTCTCGTCCC
TGGTGCTCTCTCCGATCAAAACTGAGGCTTGTTTGCTTGACCAAGAGTGGAGCTCACAGC
CAACGGCACCCCGATGCCCCGAGCGGCTATCAACACTTTGGCAGGGCCGCGCAGCGATCA
CGTTTGTGCACCGTTGTTTGCTCCGCACGCCCCATGGTGCCTTCGCGCCCCCACCAATAG
AGGAGAAGGGCGTGACAAAGCATGCTGGTGGAAGAGTGCTCGCCTGCAAGCTATCGAGTG
TTGATGTTTGAAATCCTCTCCTCCTTCTGAATTGCCCATACGTGAGAATGGAGGTGCTCT
CCCCGCGAGCAGGCTGAAGACTATCACGTGGCAACAGTAGTGCGGCTATCGATAGCACCA
CGCCAGCCCGCGTCATTGCTCGTCTCCTGGTCAGCGACTGCTCGCCGCTCGGG
>NODE_2974_length_3353_cov_57.658232_g469_i5
GCGCGTGGGGGCCCCTTCAGAACAGTCAGCAAATAAGAGGCGGCGGGATAAGAGGGCTCC
AACAGCGGCCCTAACACAGAGGGAGCTTCGTGCCGTTCGTTTTTGTCTCAGGTTGAGTAT
TCGTGCCTTTAACTCGAGCGCAATTTAAGTCAGGAGCGTGCCGGGTCGTGGAGATCAACC
AGAAAGAAGCAGTGGCAGGACAAGGAGTGTTAAAGAGCGGTCATAACACAGGGGGGGCGG
GGTCCCGTTCCTTTTCGTCTCAGAGGGACTATTCATACCTCCAACTTGGCCGTGCCCGTA
CGGTCAGCCTGAGACCCTGTTGTGCGTCTTCAGGTGGCCTTGAGGACGACCAGCAGCACA
TCAAGCGGTGGTTCGCACCAAAACATAACCCATTGTGGTCCATATATATATCAATATGGC
CCGACTCTATTTGGGGGCTTTGGCGCTTTGGGCTGCGGCGATACCGGCGATGACACGGTC
CTTGGTCATCAACACGGAGGAGATGAAACAACATGTAGAGGAAGAGGACAACACCCTCTG
GCATACCGCTTTCACAGAAGATTTAAGCGCAAACGACGAAGAAGATGCGCGAACACTGCG
AGGAAGCAGGAGATCTCGAAAACTTCCCGCTGATCAAGAACCTTCTGTAGAGTGGATCAC
AGGTGGGGCTCTTGGGCAGGGCACGGACTATGACGCCCAGGCGGTATCCGACAGGGACTA
CTTGAACGGATTAGTAAATGCCTCAGTAGCAAACACGGACGACCAGGAGGTCGACATTGC
CTTTGTCAAAACGCACAAGACGGGGTCTACTACCATGGGGTCCCTACTGTACCGCTACGC
ATTACGGCACGGCGTAGAGTTGGCGAAATTCGGCAAAACGACGTCGGTCAACCTCGACTC
GGCTGTTGACCAGGTGGAGAACGGGAACGTCGAGCGTGTGGACATTATGCACTATCACAT
CTCCCCCCAAGGACAACTGATAGGCTCATGGCCCGCTGCACGCGAGAAATACCTACGCAT
CATGCGAAATCCTGACGACGTTAACTTCATCACGGTGCTGCGGGAGCCCCGATCGCACTT
CCTCAGCTACTACTACTATTACCTCAACCCGTCAAACGAGCTATCCCTCGAAGATTTCCT
GGCGAAACCACGAAAGCACGGCGACCAATTCGAGAAATTGCGCAACCCGCTCGCGGCGGA
GTTCGGGGTGACTACAGTGAAGCAGATGGAACGCCTTATTGCTCAGGATCTTTCGTCCTT
CAAACTGATTTTTCTGACGGGGCGGTTTGATGAGGGGCTGATGGTTCTACGGCGCCTTCT
AGGCTGGAGCATGATGGACATGACCTACATAACGCTGAACGAGACGAAACAGGGATTAAA
GCGATGGGATGGAAAAACGTTCGTCGACAAGCCAACCTTCGATGATCTCCCTGAGAAGGT
TCAGAAAGAAATCGACGAACTCACGATGCTGGACCAGCTGTTGTTCACTGCAGCCCAAGA
GGAGTATGCGAAGCAACTGCAACCTATGTCCAACGTCATAGAGGCAGATTTGGAGGAGTT
CAATCAGCTGCAGGACGTCGTCAGCGATTACCTAAATGCCAACGAATCAAGCAAGGCAAA
TGCTTTATATCGAACGGAGAATGTTTACCACGACAGCCCGCCGATGAACCCGTTTTGAGT
GCGCCTCTTCCGCGGCCCACCTTGGTTGGGTGCAGTTGGAGTGGCGGCTAGGAGTTCATC
GATGCCAGTACTACGGTACCACCGGCAAGCGACAAGTATAACTTGAGCCGTGTAAAGCGA
AGTGTTGCGCCTATCTCAATTTCAGGGTCCAGCATATACGTCTTGCCCGTGTGGATCTAC
TGTAAGATTGTTAGGGGGGGGAGAGGGGCCCCTGGCTGCTCCCTAAGAGTGGTGGTGTTT
TCGTCGAACGACAGGAAGGAAGCTGTTGCTGCACTGCTGCATCCAGTGGGCGCGCCGTAG
ATCTAGCGGCCGATTCCGCTGCCGCACCACTGTAGCTCTGAGCGAAAGGTGCACCACACA
TCTATATCTATCCTTATTATTTAATACGCTTCGGTAGTGGTGGTGGTTGTCGTTTTGTAT
CTTCAGGACTATGCCGGTTTCGATATGCCCCGCGGGAGACCGGCTCTACCGCGCGCCACC
CGACCCCGATCGGCACCGCACCACCACCCCGGCCGCCCCACGCGTCGGCCCTCGGCGACC
CCGTCGAGAGAACGGGCCCCGGTTCCGACCTCGGCCAGAGGGGATCGGGGGAAAAAGGCG
GCCTTCCGGGGACCGGGGACGGAGCGGATCAGCGGGAGGGGAGGGGTTCCCAGCGTAATC
GGAGGTCTTTGCGGCCCGGGGTCTAATCCCACACTAATTTCAAGATAAAACATCTCCACA
CTAAAACGTATTCGTACCAAGTTCGTACTGCCGAGGTACTGCTATAAAAAAAATAAAGTA
GCAGGTATACTCGTACCTGCAATGTGAAAGCGCCTTGATTGGGCATTTTTGAACACATAC
TCCGAAAACCACCAAGACATCGTCCAACTCCTGAAGTCTTGCCTTGCCCCTGTCCTGTCC
ACGATTTGATACCTTATAGCACCGGCCGGCATAGTCACCGACACATCCACGCCACCCAAT
GCTTCGACACAGCAAAGCCCTCTGAACTCTGAACTCCAGTCCACCAATTGCACCGCCAGC
CCACAATTGCGCCGCCACCTCCAGCACCACCACACCCTTGCGCTGGTCCATCTCCAACCT
CTAGCACCAGCACCACCTTGCGCCCTTCCGTCTGTCTCCAACGACGCCGCCAATCCACAG
TTTCCACCAATCCCCCCTGCACCATCACTCTGCCACTGCCATTTATATGCAGCAACGTCC
TGTCAGTCCAGCACGCCGAGCTTCCTCAGCTGCACCAAACGAGCCAATTCTTCGAACAAT
TTGCTTCATCAGCCTGCATCAACAGCAGCATTGTTCTTGCAGCTGGAACCCCCCTTCTTG
TTTCAACTCGCCGAACTCCCACCCAGTGCCAGACCCCTGCTCGCCCACACCCACGAGTAG
AGCCCAGTACTATTAATAGTTGGTACTCTTCCTTTCTATCTCAACCCTTCCCAGCCTCCT
CTGCACTTCCAGTGAAACCACTCACTGCAACCTCCCAACATGATGACCCTATTCCCCATC
CCCTATCAATCACGCCAACGATTCAGTACCTCTCCACAAACTCCAGATTTCCTTCGTTCA
ATCTTCCACTTTGTTTTGTTCATGAATCTGGAATTATTATTAACAAGTGCTGGATCATAT
CCACACTTAATCTATAGCACATATAAAACACACCCGATGTAGACTGTCACTTT
>NODE_2975_length_3353_cov_39.521646_g2168_i0
GCTTAGAACCACGTACAGGCTGCTGCTGCTGTTGCTGCTGAAGTGCTCACTGATCATGGC
TGCCTCTACTTCTGCCTCGCGCTCTTTCATTGTCATCGTCGCGGCCACCGCCGGATCTCT
GGGCATCGGCAAGAACGGGAAACTTCCGTGGCGCCTGGCCGCAGACATGGCCTACTTCAA
ACGATGCACCTCCACCCCAACAACGACGACTCAAAGCAACAACAAGGTCAACGCGGTCAT
CATGGGGCGGAAGACCTGGCAGTCTATCCCTGATCGCTTCCGCCCTCTCCAGGGCCGCCG
AAACGTCGTGCTCAGCCGCAATCCTAAGGCGAGAGAGGACCTCCTTCTCCCCGAGGAAGT
GCTCGTAGCCGGAAGCCTGTCGGAGGCCTTGAGTCTTCTCGCGCTCCCGCCCCACTCAAC
CGAGGTGGACAAGGTGTTCGTAATCGGCGGAGGGTCGGTGTACGCCGAGGCCGTGGCGTC
GGAGCTGTGCGAGAAGGTCCTGCTGACGTCTGTCCGGGCTGGCGACGGTCGTTTCGAGGA
CTGCGATATCCACTTCCCGGCCCTCCAGCCCGAGTCTTTCAAACTCACCAAGAAGGGCGA
GGACCAGGAGGAGAAGGGAATCCAATTTTCGTTCGACAAGTACGACAACGTTTTACACTC
GGCGGCGGCAGCGGCGGCAGCAGCGGCAGCAGCAGGAGGAGCGGCAGCAGCAGCGACTGG
AGCTGCTAGCACGGGAAACGGCCACCCCAGTTCTGCAGACGGCAACAAGGAGAACGACGC
AAATGGATCAGCCAACCTCGAGGGATCATCAACAACAACAACAGCAGCAGTGGCGGGGGA
CGACTCAGTGGGGTCAAAGCGCAAGACTTGTGACAGCGATGGTGTTGGTGTAGAGACAAA
GGCGCCAAAGGCAACACCGCAGCCCACAACACCGTCAGCTCCAGCATCCGCCGCCGCCGT
CGCAGCAGCAGCTGCAGCAGGGGAGCAAGAGGAAGGGGAAGGGAACGAAGAGGAGATGCA
GTACCTCCGACTGGTGGAGGACATCCTGGACAACGGCGTGCGCAGAGGAGACCGCACGGG
AACCGGAACGCTATCCAAGTTTGGGGTCCAGATGCGGTTCAGCCTGCGGCAGGACCGCTT
CCCGCTGCTGACCACGAAGCGCGTTTTCTGGCGCGGGGTGGCGGAGGAGCTGCTGTGGTT
CGTCTCGGGGTGCACGAACGCGAACGTGCTGAAGGACAGGGGCATCCACATCTGGGACGG
GAACGGGTCGAGAGAGTTTCTGGACGGGCTGGGACTCACGGAGCGCGAGGAAGGGGACCT
CGGCCCCGTGTACGGCTTCCAGTGGCGGCACTTCGGAGCGGACTACACCGACATGCACGC
CGACTACACCGGCAAGGGGGTGGACCAGCTCGCGGAATGCATCGAGAAGATCAAGACGAA
CCCCGAAGACAGGCGCATCGTGCTCTCGGCCTGGAACCCGAAGGACCTTGGCAAGATGGC
CCTGCCCCCGTGCCACATGTTCTGCCAGTTCTACGTGGCGAACGGAGAGCTGTCGTGCCA
GATGTACCAGCGAAGCGCCGACATGGGCTTGGGGGTGCCGTTCAACATCGCATCCTACGC
GCTGCTGACACGGCTGGTGGCTCAGGCGTGCGGCCTGAAGGCGGGGGAGTTCGTCCACAC
CATCGGCGACGCGCACGTCTACGTCAACCACGTCGACGCGCTGAGGGAGCAGCTTCGCCG
GAAGCCTCGTCCGTTCCCCACCCTGTCCATCAACACGCCGGAGAAAACCGACATCGACTC
CTTCGAGTACAAGGATCTGGAGGTGAAGGGCTACGTGCCGTACAAGACCATCAAGATGAA
GATGGCGGTTTGAGGGGCTGACTTGACTTGATGTGTCTTGACTTTGCCCCAGCCGCGGGA
CCGGCACCGGTACCGACCGGCACCCCCTTTCGGCGACTGGGAATAGTGCGAAATCGTCTG
GTCGGAATCGTCTGTTCGGAATCGTCTGCTCGGAGCCATCTGTTCGGAACCGTCTGCTCG
GAACCGTCTGTTCGGAACAGTTTGTTCGGGACCGTCTGTTGGGAACGGTCTGTTCGGAAC
CGTCTGCTCGGAGCCGTTTGTTCGGAACCGTCTGTTCGGAACCGTCTGTTCGGCACCGTC
TTTTCGGAACCGTTTGTTCGCAACCGTCTGCTCGGCACCGTCTGTTCGCAACCGTCTGCT
CGGAACCATCCGTTCGGAACTGTCTGTTCGGAACCGTCTGTTCGGAACCGCCTGTTCGGA
ACCGTCTGTTCGGAACCGTCTGTTAGGAGCCGTCTGTTAGGAGCCTTCTGTTCCACTTAC
ATAGCTTTGCACTGCTGATTGTACGTATACGGCAAGGGCGAAAACATGGGGGTTTTGCTT
GGTCGCCCTTGCCCCCATCACTGGTGTGTCATTCCCCCGTACTATCCTATTTAAGTGAGA
AAAAAAAGGGTGTGGCAGGGAATTTCCGACGCACGGTGTTTCTGTGTTTGTCTGCAGCAG
GAAGAAGTAGTATTATAGTGGTTGGTGTGGTGTGTCTTGTGCTACGCCGTGCTTGCGCAT
GGCGAAACCTGTCGCGTGTCCGCGAAAGCCCCGAGCCCTACCCCCCGGGTACGGGTAGAA
TGCTGTTTACGTATGTCTGCAGTACACACTACTGTTTGTTGTACCGGGCTGCTGTTTTGT
CCCTTGTGTTGGGGCCTGTGCAACGCTATTTTCAATGTTTAATTTTATGTCCCGATGTGT
GGGCCTTATTTCGCCGTGATTTTGACGCGGACATCTTGATATATTTTTTCCCCGGCGCGG
CTGTTTTCGTTCGTTTGTTTGTTTTCTGCCGCGTCCGGATTACCACTGCCAAGCCGTGAC
CTGATACACCCTTTGCGCGAACGTTAGAAGGGAGGACTGCGTGCGGTGCGGTGTGTATGT
GGTGGGCGATATGCTAGGATCGAGTTATATCCTAAGATTGGCGTCGCCGAGAGCCCGTGC
TGCCTGCAGCCACGCTAGGAAATACTCGTAGCTACGTACAGTTAGTGTAAGAGATAAATA
CATTTCCTGCCCGCTTGATCGTCCGCGCTTAACCCATTCAGAACTGAAAAAAAATCCCAC
ACTAACTCCAAGTGGTCTGTCCCCAAATAAGTGGGACCAGTTCTTAAGGGGTTAAGCGTA
TATACCGCTTTGCACTATTTATACGCCAATACGTACGCACTACTATATATGTTGGTGTGT
TCTTAGAGAGCGGAGAGTGGCCGCATCGTGTGCATCGTGAATGGAACGGAGCGGAAGCTT
GGTGGAAAAGCTTGCCTCATCGCACTAAGTACTCGGCATACAGCATCGATGGT
>NODE_2976_length_3353_cov_14.428659_g2169_i0
GCCAGTATCTCTAACCAGGTAACACCTGCAAACACAAGCACAGAACACGACTTCCCACCC
ATCAGAAAACTCCTACAAAACTTGGACCACTCAGTTAGCGCGGTACCAAATGATCATACT
CGGGTATCTACCCGGGTACCTCCAGAGTATCTACCCGGGTACCTTTAAAGTACCTGCCCG
GGTTTCTCCAGAGTACGTGCCCGGGTATCTCCAGAGTATCTACCCGGGTGCCTTCAGAGT
ATCTACCCGGGTACCTCCAGAGTGTCTACCCGGGTACCTCCAGAGTATCTACCCGGGTAC
CTTCAGACTTCTACTCGGGTACCTCCAGAGTAGCTACCCTACAAGACACAGCCTTGGAAC
ACTCCTACAAAAACACAGACCCATCGAAACACTCCCAACTGGCCAATTAGAACACTCCTA
CAAAAAAATAGACCAATCAGGAGACAGCAGGTGCAATAAATCCCCCTCCCCGTCTCTGCT
GGTTACTAGGGGTCGTCCAATTCCCAGTTCCATCCCTTCTCCAATTCAACCCATGCATGG
CCCCCGAGACATGGCATGCAGATATAGATAGATGCCAGGTACTGCTGCGGTGGTAGTGGC
CGCATCTCACTGCTTGCCGCGCTGTACACAAGAAATAGTACAGGCAGCTTTTGCTTGCCG
CGTGTTGGCGGTTGGTTTACGCAACTCTACAAAAACGTCGGGGGTAGTGTACGAAGGCAT
AACAAAAAAAAACACACACACACAGCTCAAGGTACTTAAGAGATACCGGGTACTTCACTA
TCATCGTCGTATCTCGCCAGCATTCATACACCCATACGCCCGCCGGCAATATCTCGTTTT
TGCGGCAGACAGCCTCACTCGATACACCAATATCTAGTTTTCGGGCAAATAAAATACTGG
GTACCGGCAGTATCTAGGACAAGAAAAAAAAAAAGTACCGGCATAATCTGCTGCAAGAAT
ACTGAGTACCCGCAGTAATCGTTGCAGGAATACTGAGTACCCGCAGCAAAAGTTGCAAGA
ATACTAAGTACCGGCAGTGCTTGGTACAAGAATACCGAGTACAGGCAGTATCTGGTACGA
TAATACTGAGTACCGGCAGTACCATACCCCGGAAAAAGACGCAGCATTGGCCAGTATCGA
CAACAGCAAGCCAGTAGTTGACCCCCGGCATCAAAATCAAAAGCCGAAAATTTACGCGGC
ATCTATCAGCCAAAACCCACAGAGTATCAACCTCAAAACATACACACCAGTGAGTACAGG
CCAGTATCGACGGTACCCATATGGTGTCAAAAGCGTTGAAATCACGCTACTCGACAAAGT
ACCGAACAACGAAAAATACGCCGTACGTACGAGTACTCGCCCGATACTCAAAAGCATATC
GAAACATCCAACTACAAAACCCGCAGGTACCCATAAAGTATCACAACAGATACTAACACT
CAGTATACGCGGTATATACCCCGGGTCCGCACACAATCTAACCCCGAAAAACACCCAGTA
CCCGCGTGTACCCCCAGCAAAAGAAACCCCGGTAATCAGAAAATAGGCCCCCAGCATAGG
CCAGTATGCCAGTATACCCCCTGGGAATACTCAATACCCGTGCATACCCCAGTAACACCC
AATACCCGCGTGTACCCCCAGATATACCCCCATAATAATCAGTACCTATGCGTACCCCCA
TAATAAGACACCCCCAAAATCCGAAAATACGCCGTAATATAGGCCAGTATACCCCGGTAA
TACCCAATACCCGCGTGTACCCCCAGGTATGCCCCCGTAATACGCAGTACCCGCGGGTAC
CCCCAGAATAAGACATCCCGAAGAACCGAAAATATGCGGTAATATAGGCCAGCATACCCC
GGTAACACCCAATACCGGCGAGTACCCCGAGATATACCCCGGTAATACTCAGTACCTATG
CGTACCCCCAGAATAAGACACCCCGAAAACCCTAAAATATGCGGTAATATAGGCCAGTAT
ACCCCGGTAATACCCAATACCCGCGTGTACCCCCAGGTATGCCCCGGTAATACTTAGTAC
CCGCGCGTCCCCCCAGAATAATACACCCCGAAAACCCTAAAATATGCGGTAATATAGGCC
AGTATACCCCGGTAATACCCAATACCCGCGTGTACCTCCAGAAAAAGAGATCTGAAAATA
ATAAATTACTTGGTGCCTGGTATTTAATAGTACGTATATACCTCGTAGGCCAGCATACCC
CGGGAACCTCCACAGTACCCCGCGTATACCCCTAGAAAAATCAACTCCCCCCAAAAAAAA
ACAAAATGCGTAGTCGTACTGTTCAGTATTTCCCCATAAGAAACAGCCGAAAAAGGGCGT
TATAAGCCAATATTACCCGTACTTTACACCGAAATACAGAAAAAAGGAGAAAAAAGCCAG
TACCCACAATGTAAGAGCGCCTATAATACGTGGAAGAGTGTACATGCGCCGGTGTGTTGT
CCCCTCTGTGTTATTTGTGTTCAAATACTGGGGGCGGGGGGATGTACTGGTACTGGAAGA
TAATGGTACTTGGTTCTGTCAGATACTGGCAATCGTATTGCAGATACTGGTACTGCAAGA
TACCGGCAATCGTACTGTCAGATACTGGTGCTTGCAGATAATGACAGACAATGGTACTGT
CAGATGCTGATACTGTCAAATACTGGTATCGCAAGATACTGGTACTTGGTACTGTCAGAT
ACTGGTACTACCGCAAATACTGGGTACTATCAGACACTGGTACTGGTGCGTCACCAAGGT
GCACCTCGCTCGAAGCCCAAAATTTTCATCGTTTTTTGCGATTTGCGCCTTTTGGGGCTA
AAAAATGGATCGAGAGCGTTTTTTTTTCTCTCATGTTTTTCGACAAAACAAAACTTCACC
GAGTGCAACTGCTGTTTGTTTTTCGGCGAACAGTCAATCGGAGACTTGCGTTTTTTTTTT
TTTTTTTTGCATGCTTCTTGAACAAACTTGATTAAGACCAGAGAGCCTGCATTTTTTTCT
TGTTTTTTTTTCCGACCAAACAAAAAAAAGAAGGCTGAGACACCCGCACTTTTGCTCGTT
TTTCGACAAAAACTTGCGATCGAGACTATAGTCAATTTTTGCCTGTTTTCTGGCAAAAAC
TTGATATAAGCCTGCGATTTTTGCGATTTTTTCGACCGAAAAAAACAAAACTTGATCGAG
AATGCGCGATTTTTAGAGCAGACGCGGCGGAAAAGAAAGCCCTTCGCCGCATGAAATTTC
GTAACTACTCATGAAGCACATTCCAAAGTACGGGGGCCCTGTCTCGAAAGGGATGCGTGG
TCAATGGTCAAATGACTAAGGCAAGGAACAAATGAGCACCCCCCCCCCCCGGT
>NODE_2977_length_3352_cov_189.532174_g1121_i1
CTGACGGAAGAAGAAGGGGCTGCTGTTGCGCGCCTCTCAGAGCTAGGGTTCGACCGAACA
GATGCGGCACAGGTGAGCGTCAAAGTACAACAAAGCAATCAAGTACTCGTAGTTCGGTAG
AGTAGCGTAGGGTATATTAGAGTACCGCCTTCTTCAGAGATAAGTGTAACACTTTGCACT
TTGCACCCCCGATTTGCACCGACGATCGCGAGGAAGGACGTACCAGAAAAGAAAGAAGAA
GGAAGGAAAGTGTGACGGGTGTGCGCTACTCGTAGTGATACAATGTTGATGTTTCATATA
CCGTTGTTCGTTGGTATTGTTATTAGTGGCCGACGGCTAAGCGGGAGCGATGTCTGCGCA
AGATGCCTGCCTATTTAAAAACGGGAAACAGAACAGCAAAACTGACAGCAAGCCATGAAG
CGTATCGTCTGGTGGGTACTCCACAATCGAATTGTGACCCCATGCCGGGTGGATGTTATC
GTATCGATGTTCCCGTCCAAAAATAACAGGCATATTTGGCGTGCGACAAGAACGAGGCGC
TCGCCGCAAATCTCCTTCTAAACGATATGGGGGCAGGGATGCAGCCGGCCTTCCAAGCAC
CAGCTGCTGCATCTACCCCTGTGGCGGCCCCAGTTCCAGCAGCACCAGCAGCACCAGCGG
CAGCACCAGTAGCGACGAGTGGAGATGCGGCGGCCCCCGCCGCCGAAGCTACGCCAACTG
ACGCTGCTGCCGCCCCCTCTGCGGCTCCTGCTAGCAGCGAGGAGGCCCCCACGAACCCGT
CGGCGAACAACCCGGCACAAGGAGAGGGCGACGAAGACGAGGATATGTATGGATAGATTG
GATTGGGTCACGTCTTGGACGGAAGGAATTGGCGATGGCTTGCGGATGGTTGTGGGTCGA
CGGTGGTTCATGGCTGCAGTAAATGACGAGTGCTTCTGACGGCGCAATCTTATCTAGTCG
TTGCAACTACCACTACAGTAACATAGCGGTTGTTTGTTTTCATTATCCAGCCTCCCCCGA
CTTTTGCCTGGGGCTTCGAAAATGCTTGGCATTCCTAGGATATAAATCGCTCGCTTTTAT
TTTGGTGTGATGCAGGTGACTCGCATGTACCTCGCATGTACCATACATGCACCTGCTATG
ATATGTGTTTAAGGCATGTGGCGCACTGACTGAGGTGTTACCAGTGTATGTATGATACGA
GTTGCTGTTTTCGCGCTCGCATTTTCTTTGTCGCGTGTACGGAGATGCCGCGCGTTGGTC
AATGTTACGAACTGCCTTCCTCATAATCCGTCACATGGTTCTGTTCAAGTGAAAGCTTTT
GCACGCACTACATACAATATACTACCTCGTACACAACACTCTACTACGGCTACTACGGCT
ACAGCCACGGGTCTTGCGGTCTTTCTGAACAGCTGCATTCCCCGCAGCGCGTCTCGATTG
TCACGCTATATATGTATGATGCAAGCAAGCGGAATTGCGCCACGCGCTTGTTCAGCGAGC
CTCAAATTTATAATGTCATCGCGCCGTCAAATAGTGCAGTAATAGTTAATGTTTTCGCTG
CGCTTCGCGCATAATGTGATTGGTTCTCGAACATGCCCACGAAGTCTTCGGTATGCAGCG
TCTGTTTACCTTGAGCCCTCACAAGCACGACGGAGTGGACCGAACGCCTCAATTTTTCAG
AATATCGATGGCCCAGTTCAAATGAGCTCTAAATTGCCGCGCAGCTGGATAGCTCATGTC
TCGCGGCACGCCGATCCTGTCACGGAGGTAGACGAGAGAGGCCTCGACTGCAGCGACCGT
GCCAGGGTCTTGTCCACTGCTCACTGCCCCGCTCGTCAGCACGGCTTGGTCTTCTTCCAG
CGAGCCTTTCAGCATGGCCGACGCGATCCTGCGCAGGCAGTAGTCCACATCCGGTAAAAT
GTGTAGGTTCGGGCTGGCATTAGGATCTGAGAGTGGGGCCCGGCCGGGGAGCGTTGACCA
GCCTGATCCTCTGCCGGCCCCCCTGCAAGCGAACCGCGCCACAGCTTCCGCGTTCCCGGT
TAGCTTGTAGGCCGCCTCATGCCGGGCTCCCGTGTCTCCGGGATCGTTGCTGGTCGAGAC
AGGCTCCAATCCCTCAGTAGGGTGAAGAGCTGGCAACGGTAGAGACCATGATCCGTCCGA
TCCATCGATTGTTGCCTTCATAGCTTCCGCCCGTTGCACGCTCTGGCCATTCCCATACTG
TGGTGGGATATCCTGGACGTGGGTGTAGAAGTCGCTCTTGGTGGCCATGTATGTTTCCCT
CATCTCCAGCGCCTCAAACCAGCGGTTGATCGAAGCCCACCTGGGATTTCCACGCAGCTG
CAGCCCTTTCCAGTATGCTGTGGAGGCAGCCATCCTCTCCAGATGTGGCACGTAGGTGAG
GTCGACGAGGCTGAAGCCGTCATCGGGGCTGCCATTGGCAGCTTCCTCCGCAGACGCTGA
TGAAGGTAAAAACCACGGCCCGGGCGAAGAAGCAAGGGAAGAATTTACCTCATCAAGTGT
CTTCTCTAACGCCCCACGACTTGACTCCCCCGAGCGGAATACGAACTGGCACCACCACCT
GAACAGTTCTCGCTCCAGATTGAGCAGCCTAACAGCCTCCTCAAAAACAGGCGTGTCTCG
GTCTGGAAGCATTCGTCTGGGTTCAGGGAATGCGGCCTCCAGCGTCTGCATGATGACGAG
TGACTCCGTGATCAACTGCCCATCAAGGCTGATGGCGGGCAGCAAACCGGAAGGCACTAT
CTGGAGGTACCATGAAGGCTTCTCTCCGTAAGACCTCATGTTGATTTTCTCGATTTTGTA
GGGGATTTGTTTTTCCTCGAGCATCATCCACACCTTCTGGCAGTATGGACACCATGCAGC
CGTGTCCCTGTAGAAAATGACCCTCGGCTCCCCTGTGCTGCCGAAGAGTCTCAGTTTGGC
ATCGGTGTGAGGAGGACCTGCACCCTCCACCCACAACCTCTTGTTTTCCTCCATGGATTC
GCCGGTTGGTGTTGCGATGGCTTCGCTGCGAAGAGTCGGCCAAGAAGGATCAGGAGAATC
CCCGAAAAGCGGGCGACCTATTGGGGCACCTGCCCCCGCACCGATCTGTGATGCCATCTT
GCCGATGTCGTCGAATAACCCAGCTCGAAGAGAACCGACCCCTCGTGGCCTTCTGGAAAC
GGCCGGCAGAACCGAAAATGCCAGAACTGAGCCTATGCGCAAAGTACACAGTGGGAAGAG
GAGCCCCACAGCCTTCATGAAGCAGGGTGTGCGCTAAGCACTGTAGCAACAACTCTACGA
AGAGTGTGAGCAAAGCCCTAAGCATGAGAGTGAGGTAGCAGATGCGGCGGAA
>NODE_2978_length_3351_cov_674.291641_g1640_i1
GTTGCAGGTGCCCTAATCATCGGAGGCATGCTTGGAACAAACGCCAGGTGCTCACTCCGC
CCCGCGACCCAAAATGGTAATATCGTACACGATGCCCCCGTTTTATAGTGATACGACATA
CACTGCCAATCCGAAGGTAGCCCTGGTATTACGCATTCTACGCGGACAAGCTCTTGACGA
TAAGTTCCGCGGATGGCCTTCGACCTAAGGAAGGCGGAATCCGCAAACCCAACACGTGTA
TCCGTGTACTCCATACTAAACGTATACAACAACAGCAGTATCTGCGATTGACCTAACGCC
GCGAGCAACAACCGTGACCTCGACATTGTGGGGTCCGTAGACGCTGATGGTAACCACGCT
CCCACTTCGTATTGAGTCCTTCGCACCAACGCTGCGAACTGAAACCGATTCAGGTGGCGT
TATCATCGGATGCATGAACAAAGCAAATGGAAGAAATGGAAGACGCTCGCTCCGTTCCGC
AGCACATATAGCACATATTGTACACAATGCCCCCTCGTCGCCCATCGTTCTTTACTGGCA
CGGTATACACTACGGAGCGGCATGCAACCCTGTTAATATGCTTTCCACGCCGATAAGCTG
TGGGTAGTTGTTTCCGTAGACGAAGTAACGACCTCCGCAGACGAAGTAACGGACAAAGCA
GGGTGTATTGGCTGAGAGAACGAGGCATGTCTGTATCGTTAACTGGGATATATCAAGTTT
GGTGCAGGGATGAAGGGCCCCGCACGCAGTCCTTTGGAGAAAAGCATCGCGTGGAGGTCA
GCATCCCCACGTTGGGTACGAGCAAGCACGAGGCCCTGTGGCGAGCACGGGCAGACGTGA
GGTAGTCGCTGGTTTGGCCAGCCAAGCCAGATTTTTGTGCCTTCTTTTCTTCCTCCCTTT
TTCTGCTCCGGCCCTGGGCTGGACAGCAGTGAGCTGAGCGTACGTGGGTGGCAAGCTGAC
GCGACATCGGTGAAAAGGGAAGACCTGCTGCAAGGACTGCAACCAGCGAGTTCCAGAAAC
AACACGGTACGCGTGTATGTGTAGGAATGGCTCCTTGGCGATAAGGCGCTGTCTAACGAT
AGGCGAAGAAGCTGACGCTGAGTGGAATGTTGCCCGCGTCCCTGACAATATGCTTTCCAC
GCCGATAAGCTGTTGGCGATACCTACTGTACCACGGATAGGAACCGTTCTAGCGCAGACG
GAATAAGCAAAACCAAATCGTATATCATTAAAACCCATACTGTACGAAGTAAGCACACAG
CTGCGGCAGTATCCGCCAAGGATAGAGAACTGCAGTGGCGTCGACACTGTCGGGTTGGAC
AACGCTAATGCTGCCCACACCTCCACTTGGCATTGAAACTATCGCCCTCAGAGTAGAACG
GGAAGACCGTCAGGTGGCGAAACGATCGGATTCATACTGCGAGCAAGCGCGGGGTGCTTG
CTCCGCTCCCCAGCACATGTGGTGCATCGTACACAACCTCCTCCGGTCACACTGCGTTTC
GTACTGATACGATATACACCACCAAGTCATATGTAGCCCTGATAATACGCATTGCATGCT
GGCAAGATGCAGACGATCCTTTCGGTGGACAGCCCTCGTCTGAAGTAGACTGAGTAGGCA
AAACCAAGGCGTTTATCGGCAAAAAAACAATGTACGTGCACGACTACAACAGGATCCGCC
AAGGACTTTGAACAGCTCGCAGCAACCGTGCCGTTGAAATAGTGGAGTTGGAAGACGTTG
ATGCTGCCTACGCCCCCGCTTCACACTCAGTCCTTCGCCTTAAGGGTATGACCGGAAACA
CATACATGCATGTCGTGTACCTACGGCAGTAGCCTATCTGCTCACCGAAACAAGCTGACA
CTTCGCCGTCAATGATAGACGCAGTAGATCACAATTGTGTCAAATCAAACGTGCCAACTA
CCGCTGCCGATGCTACTTGCCCCCGATTGCATTTTATCTACCACCGCCGATATCAACCAC
AAATAAACCATGCACAGGTCATACAGCAGGTGTGCTGCTGAAATTGTAACCCCAGGGAAG
TTCCGACCGAGACAGGGGCAATACACCATGTTCTCTGTCACCCGCTTAGGGGTTCCCGAA
CTTCGTGCTCATGTAGAGGCTGATGCTGGCCTTACCTCCACACGCAGTGGAACTGTCTCC
AGCACACTCATAGTTGCACACTCCAGCCTTCTTTTTCGTGGCAGGCCTCTGACTACCACA
GTGGCATTCTGAACCTTTTCTCGTTGCGAAGTACTCCCAACCCGAGCAATTGCAGATGTC
GGCGCACGCCTGCGCCGTCATCTTGCTCCAAGTGGTCACGGGGCCATTAAGAGGTGTCTT
CGGAGTTTTAGCATTGTAGCACCCAAGGTACTTGGAATCCGTTGCCTCTCCGACGTTGAG
GTTGCTGCTGCTCGGGGGGGTGGGCTTGGGTGCCTTGGTCCGCTTCGGAGTAGGCGCCGG
GGTTGGCATAGGTGTCTTGGGTGGGGTGGGCGCTTGGGTGGGCGCTGGGGTGGGAGCCGG
TGTCGGTGCTGGGGTTGGAGCCGGGGTAGGAGCTGCACAGAAGTCGTTGCCAATCACCAT
ACCGGTCAGAAGGGACAGGTCAGGGGTGTTTCCCTGGTCATCGGTATAGTCCGCGGATAC
GATGATGCTTCCGCCGGGGGCTTCGTTACAAGCGTCCAGCATAACTGCGAAATCCGCGGG
AGTGGACTCAAGGTCAGCCACGGAGAAGGTAACCGTATTTTTCGAGATGGATCCGGAAGA
GACGGAGTCGACCGGAACGCTGAACTCGATCGTGAGCGTGGCTCCTGTTGATTCGCACGG
TATGACGATGCCTCCGCCTGACGAGAGGATTCTTTGCAACGCCGCGTTGAGCTTGTCGAA
ATCCGAGACTGTGAAGACGTTGTCAGCTTCGCCCCCGATCGCGAGAAGTTCGGCGGCGTT
CGTTCCACTGCCTACTCCCACAGCAAGCACGATGATTCCAGCAGCCCTGGCTGCGTCTGC
TGCGCGTTTGGTGGCGGCGGTGCTGCTGCTTTTGCCGTCGGTGATCACGATCATGAACGA
CGCGCTTGCAGGATTCACGGCCAGGAGCCGGGTACCTTCATTAATGCCGATGGACGTGAC
CGTGCCTCTCCTAGCTTGCTTGTCGGCATCGACGAAGGCGTTAAATTCTTTTTCGGAGCC
GAACGTACCGGAGGAGGTCAACGTACTTGAGTACTGCACGTACGATGCCATACCCCCATT
ATCGAACAAGTTTCTGGCGGCAAAGGCGGCGACGGTGTCCTCAGCGAAGCCCTGCTCCAG
CGAAAACTCAGATGAGCTGACGCTGCCTGACCCATCAAGAACGAGGGCGAG
>NODE_2979_length_3351_cov_90.735815_g2160_i1
ACCCCCCCCCCCCCCTGCCAACACCATGCACCCCCAAGCATGTCAAAACCACTGCAATAT
GCCTCCACGGATATTCGTTACAGGGCCTTTCAAAACCGAGTTAAGAGTAAAATTATAATA
GCAGCTACTTTCTCCCGTCAGATGCCACATGGAACCACCAATTCTAACGTTACACCCTAG
CTCTGACGAAATGGTTCACGGCGGGCGTTCCCTCTTCATTCAACTTTCACACTCTTATTG
GATACATCTCCGTAACCCTCAAGTTACAGCTGCAAACATACCCTCTGGTGACATTTCGCA
CATTCGCTGGATTTTCCCGCGTGGTTTCAACATAACAATAATCTTGGCAGGTAGACCCTG
TTAGCCCCCGTTTTTCCAGCAAAACATGCCCTACTCCCGTTCACACAACCGCTGGGTATT
CCTCCCTCATCTAAACTTGCAATCGTAGTCGATGCAGTCCACCAACCTCCAGTTGCTGCT
TGCGAGACCCGCCCTACCTACCCTACGGCATTACCAAATAGTATCTTATGCCAATTCAGA
AAACCACTGGGTTTTCCGCCCACATTCCAACTGTCACTCGTAGTCGATACATTTTACGAA
CCCAAAGTTACTACAAGCAAGACGTGCTCGTTTACCTACCCTACGCAAATACCGAATTTT
GTCGATAAGACCCACCAGAAACCAAATCCAAGAACGAGTGAGATGATATCCAAATTTCCA
GGAGACACGAGACGAGAGCGCGATTATTCAAGCCCGCTTCCTGTGTGTCGGGGAAGCCCC
GGTACACTGGCAACCCTCGCTTTTCCAATCGTTATCATCCGATGATGTCTGTGTCGATGG
AGCCTCGAAACGGAAGCTACCTAGATACTCTGCAAACTATAACAATCAATGGCAGTTCTC
CCGTCAAACTCGGGAGGTCTACAGCTCTTAAGAGTCGTTCCAGTTTTCACCTAATCTCAC
AGGTGGAATATGGTTACAATACAAAATACGTTAGCGATGATAGCAAGCGATGTGTTTTTA
ACCTTTCCCGTCAACTGCTGCATGGGAGTGTTCTGTTTACTGCTACGTCGCTACCGTACA
TACGAGGTCCATGTTGATTAGCGCAGCAGAGGGACTCTTCAAACGCTGCAACTCTCGCTG
CACAGCGCGCGCTTTGGGTTTAGCTTTTCCCCGTCCTCTGCAGCGACGAACTGGGCCGTT
GCGATATCGTGGTCGATGTTGGGTTAGCACTTGCTGGCCCCTTCAAACAACACTCCGCTG
CATTGGTGCCCGTCGACGAAGAATTCCCCGCCCGCCTCGAGCCTGATGTTCTCGCCACTG
AACAGGTTGAAGTTGTAGCCGGTTCGCTCCGTGAACCCCTCAATTTCCTGCTGCAGCATG
CGCACGCCGACGATCTCGCCAAGGCGAAGGCCTTCCTCGCTGTCCATCCTGTAGTGCACT
CCGCACATCTGCCGCCCGAACGCAACGTTGACCGCCATCTTGTTGATTTCGCCCTCGAAG
GTCAGGCACTCGCCGTCGTAGGGCAGAAGCTCCAGCCCGTCGTCGTCGGGGATTACGGGG
TTCTCGAAGCAATCGGTGGCTCGCTCGAGTCCCACCATGGCCTTAAGGACCGTGGCGAAG
GCACCGTTCTGGACGGCGTGCCCAGCGGGGTAGGACGGGTGCGTGGGGGATCCCGAAGCG
ACAGCCTGAGACAGCATGAAAGTGCGGCCAGCCCCGTTCGGCAGCTGGTTCATTTCTTCG
TTGCGATCCGCCACCCGGTCGAGCAGTTCGGTGTTCTTGCGGATGGACCTGTGGAAGTGC
ACGCTGAGGTCACCGACAAGGACGTTGTGGAGCGTACCCGCAACCGCCTCAGGCCGCGCG
AACATGTGCACGTTCCACTTCTGGTACCACGAGGACCTCTGCGACATCTCCGCGCTGCCG
AGGATCTTCATGAGGTGAGACACGCCGTAGGTGACGAAACCGTTCTGGCGCTCGCTTTCG
GCGTACGGCCCGTTGAAGCCCGGAGCGCTGACGGCTCCTTGCTCCAAAAGGATCAGGGCT
CCTCGGAAGGCCTCCGTGTAGATGGTGTCGGTAGCGACCAGCCTTGACAGGTCGCGAGCA
TTTCGGATGAACCGTTTCTCATCGTCGTCTTCCTCGGGGCCGAGGTTTCCACCGTTCTGG
ACGAACAGCCAGTCATCGTATGAGGTCATGTAGTCTACTCCGGGCTTGTAGGTAGTCTGC
TTGGCGTCCACAGTGATGGAGTCTATAGTGAAGTTGTTCACGAGGAGCTGGGACATGAAG
GGTCCTGTCGTAACCCCGACCGCGTCGTTGCGGAAAAGCTGCGTCTGGGGATCCGCCCGA
CCGTCGGAGTCGATGGCAACTCCGGGCATGTCGTCAAAGCCGGACATGTCGGCCAGGTTA
TCTGCTGCGGCGATGGTGTCTTCGTTCACCCCATATTGGGAGAAGGGCACGTCTCTGAGC
AGGGCCATCCAGTACACCTCAGCCAGCTGAGCAGCCAGGTCGTCAGTTTTCAGCAAAGGT
GCGGGTGGCACGGTCAAGGCGGAGCTGGCGGGTCCTGCCATGTCGATGGCGGTAGCAGCG
ATGGGGTTGGCCAGCGTTGCACCCACATCGGCTGGTACAGCCTCGCACGCCTCGAGGGTG
TTCAAAGAGATGCACTCGATGAGGGCCTCGAACGCCTCTTCGTCCACCTCTCCGAATTCG
TTGTGCGGAAGTGTCTTGTGAAACGTGGCTTCAGTGCTGCGGTCTCCATTGCTGACGTGA
ACCGTGCCCATCGAAGCCTCGAACTCAAGTTGAGCCCACTCCTGCCTCGCCTTCAATATG
TTTTCAGCCCTCGCTAGAGGTCCGCCGTTGAAGTCGAGAGCATCGTCAACGTCATCGTCA
CTGCTGTCCACCCTGTGGTCGGCCGTCTGCAGGCGCCGAAAAGCGAGCTCTTGGAGTGTC
TCCCCCACCCGAATTGCCGCATGGTCCCTGCCGCCAGCCTTGGCACCACCGACGGCGGTC
CCCTGTGGCAAGGACTCTCCGTTAGCGCCTGGCTGCAGGCCTAGCGCGATGACGGTAGCA
GCACCAACGGAGTTCGCAAGTCCCTTCATGTTTCTAGCCGATGTCGCGGGTAAGCGGGAC
TGCTGCTGCTGCTGCTGTTGTTGACCGTATCACCTAGTGGTGAACTTGGCGTGTGACACC
AAAGACCCACGAAGGACTAGTTGTGCGAGAAGAACAAAGCTGGGGCGGTCCGGAGAGATC
CGAACTTGTATAGGTACGCCGCCTTCCTCTCACGCTGCAGTTAGTTGCTGCGGTGCGGTG
GTTCCTCTGTATTTGCGCGTGGTGTAATAATGATGGCCGGCGAGTGGTGGT
>NODE_2980_length_3351_cov_77.633313_g1608_i1
ATTATACACTTTGCCCGCATTTCGATACACTTGCTGAGCCTATCTACAGCATTCTCACCC
CTGTCCCAAACATTGCCTTTGAAACGTGCCCCAAAATCAACATACTGTTACGTAGTTAAG
TCAAATCGCGCAAACACGTGCACCCGGCAGGACGCCTTCAGCGGGGCCCTCCCAGGGTTC
CTCCGGCGGGTATCCCCTCACCCTGTCGGGGGGGGGGGGTGGTACGGTGGTACAGCAGTA
GCGGCTTCGCCGCGATCAAGCTCCTGTTCGGACCAGTTTCCTGGGTGCTTGCGCAGCCAG
GATTCTTAGTCTTGGCTAGTATTTGAACACGTACAGACCGCTATCTTGTACACTACGTGT
TACGTCATAACGGTAGGTTCGATGCAGCAGTCAACACAGAATACGATACACACACAAACA
CACAACAGCAGTACGACACACGACACAAACACCAAATTTTGATGATTTCGTTTTGTTTCG
CAGGAGCGCACCGGACTGAGGCATATCAACGTTGGCGATGTGGTTCGATTGAAGCAGTGT
CATGAAGGACGGGACGAATCGTTCGACACCTTCATTCTGGACGAGGACAAGCTTTGTGAT
GCCATGGAAACTCAGATGGAAGAAGGGGGAAACGTCATCGACTTCCACTCCTGCGACTTT
TTCCCGGAGCACTGGTTCGACTTGGTCCTTGTGCTCAGGGCGGAAACGAGCACACTTTTC
GACAGACTCAAAGCCAGGGGGTACAGCGAGAAGAAGGTTGGGGAGAATGTGGAGTGCGAG
ATCATGCAGGTGGTGCTGGAGGAGGCTAAGGAGGCGTACCCCGAGGAAGCGGTGCACGAA
GTCGCGAGCAATAGCGTCGAGGAGCTCGAGTCCAACATCGAGCGGGTGGTGCAATGGTTG
GACAACTGGCGACGTGACCACAACGCGGGCGCATGACACCAATTGCGAATTTCGAATATT
GTTGTGCACGTGCATCGAAAGGAGGTCGTGTTTGTGTTTGTATCTACCTGTCGTTCTTGT
TGAGTATATTTCCGGCTATCTTGATTTTATTGCTTCACACACCACCGCGGTGGTAGACAC
ACGGGAAGGCATGTAGTCGTGCAGCACTGCTGTGCGTCGTATTCAATACCATCTTCAGCG
CTCGGTACGCGGTGAAGCTAACCCGAAGGAAGAGGGGGATGGGGTACTCGTAGCCAATAT
GAGGTATTGCCCGGTTAAGGTTAACGATAGTAGGGGTGTTTAAATACTATGGCAGTATGT
TTCCCACCAGGTAGACAAGGCATGTATATATGTGTCGATTGTCGGTGCATCCGCCAGCCG
AATATTATACCATACCACGAGCGACCGAGAGCCTTTTGCCGCCGGACTAGACGTGGGCTG
GCACTTCAGCACATAGAGCGCATCGGTTCTCTAGTTCCAGCGAAAATACTCCTGTGGCCA
TGCGCTTGCCCAATGATGGCCTGGGCATCATACGAACCACATTAAAAAAAAATACCTTGG
CGGTCATCTACAGCAGTCGCCCGCTTCGTCTTCATAATAAGCTCAAATTATCAAGTTATA
TACGAGCAGTTTGTAAAACGGCCAGTGGCACAACGGTTTCAAAGTGAAGCCAACAGTTCA
AAAGTGGAGCCAAAGGTTTCAAAGCGGCCGAAGAGCCCAAAAAACAACAACGACAGTTAC
ATAAGCGGCTCCAGGTCCATCTCTACGGCGGAGCTAGGATCCCTCAGCTCGAAAGCCTTG
AGGACTTCCGGGTGCAACATCCCGAACGACCCGAGCCTGGTCTCCTCCCACTTCGAGTCC
TTCTCGCTGCCCTTGACCTCAAGAATCACATCCGCGCACCTTCCAGGGAAGAAAGTCGGG
CGGTCGACTGGCTGGATTCGGTACCGCATGTTAGCCCTCCACGGCCCTCCGAGTCGCGCT
CGGGGATCACTGCCGGAGTAATCTTCAGTCGGCGCCACCTGCACGAGCGACATAATTCGG
TCCACAAGGCCGTGTATTATTTCGAAGCCTGCGGTGGGCCCCATGTAAGTAGCCACCAGG
CGGCGGCAGTTCCTCGCGCCGGTGTCGCAGGAGTCGTCGCGAAGAACGACATCCGAAATC
TCGAAAAGCCGTACGCCGTCCTTGACCGGCATGGCGCGGTTGAACTGTGCCGTCTTCAGA
GCTCCGGGCAGCAGGCTAGTCCTCACGACCTCGTACTCTACGTGCTTAGGGTTCGACAGC
GACACGCAAGGCTCCTCCTCGCGCCGGAGCATCTTGAAGTTCTCGTCTCTCGAGCACAAG
CCGTGCGTCAGCATCTCCGTGTAGCCAGCCCTCGAGATCTCTTCCCGGAGCAAGTCGCCG
AAGTTGTTGAGGGGCTGGTGCCCCCCGACCGTCAGAGTGGCCGGCAGAGTCGTGGGGATG
TTGTTGAAACCGTAAGCGATGGCCACATCTTCGATCACATCGACGGGGTGCAAGATGTCG
CTGCGAGTGGGCGGGACGGTGACCTTAACCCCCGGTTCCCCGCCGCCCTCGCCTTCCATC
TCTATAGCCTCCGCCGGTCCCAGCTGCATCTTGGTGCACAGTCGGCAGATCTCCTCCACC
TCGATCTCCACGCCGATGATGGAGCAAATTTCCTTGACCGACGCCTGTTCTGTCCTCGTG
GACATGAGGGGCGTCGTTTGCGTCTCGCCGCTCTCGTCGTACGTCACGTCAACAGGCTCC
ACCGAAAACTTGTCCCCGCAGTACTGGCTGAACATGGTGACCATGGTGTCGAGCACGATG
TTGGCCTTCGTCAGATCGGTGGCAGTACACTCGATGAAAACGTCCGTCGTTTCCAGTCGG
ATACGGCTAAGGTGGCCGTTGATAACCGGGGGCAGCGACAACACGTCCCCGTTTGAGTCC
TTGATCACCGGGTACACCTCGCTGTCGTAAATGATGGGTGTGTAGGGCTTCAGGTGCTTC
GCAGATGGGTCCGTGTTATAAAAGTCCAACAGCGGCTTGGCCTTCAAGGCGCCCGAGTGT
ATATAGGCGCGCTTCCGCTGGCCCGAACAAAAGCGCGATCACCAGGGGAGGAGAACCATG
AGAAGAAGCACGTGCCCATGTTCAACCGCTTTCGATACGCCTCGCCATTCACCACTAAAC
CCGTTCTTCATGCGTTTCCATCAGCCTATTTGACGGCCAGCAAAACAACCGGAGCCCGTT
GAAACGCGCGTATTGTGGCGACAGAATGCGCGCATTTGTTGCACGCATTTGTGGTTTTTC
GTCTATGCGACAGGAGACTCGGCAACCACATCGTATCAAACCTTGTCGCTAGGCGTGAGC
GGCACAAACTCGATGTCCGACGGAGGAACGGCATCATAGCGGAAGGGCCCC
>NODE_2981_length_3351_cov_36.898414_g967_i1
TTGGAAGGAGATAGAAGGGAAGGGGAAAATGGGATGGACAACAATGTAGAAAGAATCAAC
CGCGGCGAGCAGTGTTCCCTGAAGCGAACATTGAAGGAGGCACAGAGCGGCGGGGCGCAA
AGGAACAACATCGGATACATAGCGGCGCTCTACGTATACAAAGTCAGAAGACTGGTCAGC
GCCTTTTCCCGCAGTTTCATTGCTACGTCGAGGCTATACGTTCGGTTCCGAGGACGCTCC
CACGAAGTCAGCTCGGGCGATCTCCGGCAAGGGGAGAGAGGAGCCTGGACGGACAGACCA
CCCCACGATCAGATCTATGCGGGTCCAAGGCATGATCCGGTTGGTCAGCTTCGGGCTACT
CGTCATGCTACCCATGATCATGGGTCAAGGCATAACTGGTCTGCCGCCTGTGACGGACGG
TTCTGAAGAAGATTTTCAGGCGGTGCCTATTCGGAGAATGGAGGGAAAAAGCTGAAGATA
ACCAAAAATACCCTCAAGAAGCTTCACATATTGCTCGTCGCCCAAGACGAAGGGATCATC
TACTGCCCCATCCCCAAGGTGTCCAGTTCCGAGTGGAAACGGACCTTCCTCTGGCTGAAG
GGCGAGCAAGACTGGGACAGGAATAATGATAATCATACCTTGCACAACGAGAAACTGAAC
GGCCTCGAGTTGCTAACGGATAGGGGGCTCAAGAAAACTCGGTGGGCTTTAGAGACCGAC
CGTTTCACGAGGTTCGTGGTGGTCCGAGATCCGGCCGAGCGTCTAGTGTCGGCTTTTTTG
AACAAGTGCGTCCGGGCCGGCTACGAGAGTCGACATGTTACCCGGAGAGGTGCTAAGAAC
TGCTTATATCTCGATATCATGCCGGAACTGTTTCCAGACACGGAGAAGGCGTCGCTCGCC
AGTCACGCACGATTCAAGGAGCTAGCGGAAGCAGACCCTGAGGGCACGTTCTTCCACTTC
GCACGCGGTCTTCATAATCAGGCGGAAAGCCATGGTGGCGATACTTGCGAGATCGAAAAT
CTCCACTACCGGCCACAACATTGCTTTTGCGACCTGCCGAATGTGAGTGTAGTAGTCGTC
GCGCACCCGGTCGTTGTTTTGGTACAAACGATATTACGGGTGTAGGGATGTAGTCGGCGG
AAAGCATGACCACCCGCTTTGTGCGCAAAGGTTTCTTATGATTACGCCCGTCGAGGTAGG
AGCAGGTAGGTGGGCAGGTGGCCCTAGGTTATGGAACTGAACCTTGGCGACATTGACACG
CGTTCTTCGTGTCGCTTAGGGGTTGCTGCTAGCCCGCCACCGGCGCTATGGTCGCCGCTG
CCGCCGCCGCTACAAGGATACGTTCCGTTCGTGCGTCGTCACCGCGCCCGATCGGGGGCC
ACTAAACGTGGCTTTTGCCAGCCTTTCATGTGATGCCGCTCTCCAACTTATCCGCAGAAG
CGGAAGCCTTGGCCGACAGGCTCCCTGCTATTTTGCCTGAGTCGGACGGTGGCGTCGACC
TTGAGTTCGCGGGGTTCGGTGGCAAGGGAGGCATGATCGCAAGCAGCAGGAAAACCGGGG
TAACCGAGGCGCGTCGGGAGGAGATTCGCGAGTTTTTGGGGGAGAGGTTCACCGATTACC
ATCAGGCCACTTTGGATGTGAATGGAACTACTAGAGCTGGCGATCAAAAGGGCGTCTTCC
TGTCGGAGCGGGTAATGGAGGTCATCGGCAACGTGTACGAGAAGGACTACGACCTGCTCG
GAGACTACATCTAGGGTGGGCCCACCTGGTGTTGAGTACGACGTGGGGTGGGCCCATTTA
TGAGACTCCCACCATATATTTTTCTGGGGCAAGCTCGACTCTCGTAGTATGGGAGGCACT
ACGTACACGGTTTACGCCGTTGAGTAGAGATGGACGTTTCGTACCAGTGGACTTCGTTTC
ATCGTGTACGTCATAAATTGTGACAACTGAAAAAGTGTGGAAAACTAAACAGAAGCACAG
CGTTGAAAATGTAAAGTTATACCGTAGATTGGGTGCGAATGTTTACGGCATAAATCTTCA
TCGACGTCGACACTACCGGGACGTTCTTAAGATACGCACACAAGCGGTAGTTGTCGATGT
CAACGCTGCCGGGACGTTCTTCAGCACATCATGCAACGGCGTGGATACCTCCGAGGCTGT
GTTCGGCAAATACGTAGCAGCGGAGCGCGTACCAGGGGTATCGGAGGAACCCAATATGCT
TCGCGGGAATGCTGGCTTCCTAAGATGGGCGGATCTAGTAGACACAGCGATAAATCCGAA
ATCAAACAACGTGTTTACATTTTCCTGTGCGCTTACTGTTGGGTGTTTTGTCGCCACTAC
AGTCATACCACCATGAAGCGGAGTTGTTGAGGCGATCTGTTTAGCCCCACTGGGTCTGGT
TCTACAGGCCGATATTTTGAGGGCGATTGTTCTTGTCGGAGGTATTGAGAATCCCTCACC
ATAGTGGAACTGGTACGATCAGCCGAATGTTTCACGTACGGCGATATATTTAGACCGTAA
ATATTGAGGACCCCCCCCGATACTGAGGCTGGTACCATAGACCCTTTGATTAGGGTGTGT
TTTCTTGCCCCAGTACCGACCAGTAGGACAGCAGCATATTCGCTCCCCCTCTATTCCACA
GGCTTCAGGCTGGAGTCTCACCTTCCAAAACTATTTCCATGGCGCTAGCAAACCAAGTCA
AAAAGTGAGGCATGAACATCACACCCTGGGATACCCCGTGTCCGCTCGCCTCTCGAAGCC
CGCTCCGCGCCTACAGCAGCAGCGTCGCGATAGAGTGTGCGTGCCTCGACAGCCTAGCAC
ACACCATCGGCCTCAGCCGGGTATCGGCATTGGAGGTAGAGTGTGTGCGACACACCGAGC
ACAGCAGCATGCAGCCTCCTGATCGAGTTCGCACGTGCACCCCTTTCAGTTAGTTATCGA
GGTAGCGAGTACATAAGTTTACATGAATACAAGGCTTTTCCTACGGAGTGATCATAGTAA
GGGCGACGCAAGAAATACCGGTTACCAACAACAACAGCAGCAAAACCTACAGCAGCAACT
ACACTAGTGCATCTTCAACTAAAACCGAGGAGTGCGGACAAAACGTTTAGGCGAAGAAGG
AAGCTAGAGTAAACAACGTGTACGTACGAACTCTCGCCTTTTTGGTATCATGCTGCCACT
TGCTGGTAAAATATGTACGTAATATGCCAACCACAAAAATAGGCGTTTGCTTTGGGCCTT
ATTCCATTGTTTTGTAGACAGCAAAATTGTACCACGGCTCCTGGTATATCTGTACTGCTG
TACTACAGTAAGAGCCTACAAAAAAGAGGAGCAACTGAAAACTGGGACGGA
>NODE_2982_length_3351_cov_31.492373_g2170_i0
CAGAGAGACCTACTCCTGCGAGACACGCTCAACGACCTTGGCGAACGACAACTCTGGTCA
TCCCCGCTAGTGATCAAGGAGCGAGGAACCCTTGCGCGGAGAGGCAGCTGGCGAGAGAAG
TCGATCAAATATGGGCAACCATGTAAAGGCGAGGCCCAGGGCCAAGCCTAAGCCCAAGAG
CATCAAAGCTAAGATAAACAGGAAGATGGGGTCCAAGCGACGCACCCAGCGGATGGGGAA
GGAGCTGAAGAAGGGAGAGAAGGGTGCCGCGGCCAGCTTCCTCACCCGTGCCCAGGTTCT
CCGCAGGCTGCAGATCTCCCTCCGAGACTTCCGCAGGCTGTGTATCCTCAAGGGAGTCTA
CCCGAGAGACCCGTCCAAGAAGGCTTCTGGAAAGGACAAGACCTACTACCACATCAAGGA
CGTGGGCTTCCTCTCGCACGAGCCCGTGCTCCAGAGCTTCCGCGACTTCAAGACCTTCAT
GCGGAAGCTTCGACGCACTATCGGTCGCAAGAACATCAAAGACGCGCAGCGGCGAGAACT
CAACGAACGCCCGGTGTACAAGCTGGACCACCTCATCAAAGAGCGCTACCCTCGCTTCCT
CGACGCCGTGCGGGACCTCGACGACGCGCTCTCGCTTGTTCACCTCTTCGCCTCGCTCCC
CCAGATGAGAAGGAGGACGTCGGCCCACACGGAGACGTGCAAGCGGCTGGTCAAGGAGTG
GTCCTTCTACGTGAGCAAGGCGAAGTGCCTCTCCAAGGTCTTCGTATCCATCAAGGGCGT
TTACTTCCAGGCGGAGGTGATGGGCCAGCCGGTGACCTGGGTGGCCCCGCACATGTTCAC
GACCCACTACCCGCACGACGTGGACTTCTCCATCATGCTCACCTTTCTCGAGTTCCACGA
GACGCTGCTCAAGTTCGCCATGTTCAAGCTCTTCCACACTTTGGACCTCAGGTACCCCCC
GGTGCTAGACGCGGAGTTGGACGGAGTGGACGCGGGCCTGGCGACGCTGAAGCCGCAGAG
CCTGGAAGATGTCGAGGACGGGGGCGAGGGCGGGGCGGGCCGACCGGACGGGGAGGAGGA
AGAGGAGGAGGAGCACAAGGTGTTGCCGAGCACGAAGGACGAGAGGAGGGCGGCGAAGAA
GAAGCTGAAGGAGGATGAGAAAAAACTCAAGTCCCTGGAAGCTAAGCTGGGGCAAATATC
CCGCGCAGACAAGGCCGCCGCGGCCGCCGCTGCAGCAGGGAAGGCGGAGGGCGGGGTGGC
GTTGCTAGAGGGAGGGGAAGGGGTCGACGAAGAGGATGTAGAGATGGGGGATGCATTGAC
GGCGCCCCTGGAGGAGGCGTTCATGAGCAGGACGCAAGAGGGAGAGGACATCCTGGCGGA
TGGCGGTGTAGCGGGGGAGGAGGAGCGCCGCAAGGTCCTCTTCAGGGGGCTCAAGTTCTT
CTTCGGCCGCGAGGTCCCTAAGGCCTGGCTGGAGTTCGTAGTGGCTTCCTGTGGCGGAGT
GGTCGGGTGGGAGGGCGAGGGGAGCCCGTTCACATCCTCAGACGCCGGTATCACACATCA
GGTGGTGGACAGGCCGACGTTGACCGAACCGCGCCGGAAGCGCCGCGAGTACGTGCAGCC
CCAGTGGGCGCTGGACTCGCTCAACGCGCGCATGCTGCTGCCCGTCGCGCGCTACGCCCC
CGGCGCCGCCCTGCCCCCCCACCTCTCCCCCTTCGTCGACGACACGGCCGAGGGGTACGT
GCCGGCGTACAGGGAGGAGCTGGACAAGCTTCGCTCCGCCGCGGAAGCTCGGCGGAAGCG
GGAGCTGACCCCCGGGCAGGCCGAAGAGGACGAGGAGGAGAATGCCGACACTGGGGCTGC
GGGGGTGGAGGATGACGACGACGAAGAGGAGGACGAGGATGGGGACGCGTTTGCGCAGGA
CCTGGAGCGGGAGAGAGCGGGAACAACGTTCTCGAAAGCGAAAAAAAACGTAGAGCAGCA
AAAACAGCAGCAGGAGGGCAAGGAGGAGGAGGAGGAGGAGGAGGAGGAGGAGAGCAGCGA
GGAGAGCGATGACGATGAGGATGAGGACGGGGAGGAGGAGGAGGAGGTGGAGGAGGTGGC
CGTCCCTGTGGAAGAGAAGCAGACGGAAGCGCAGGAACACCACGAGCTTTCCAAGAACAT
GATGTCGAAGAAGGCGAAGCGGCTGTACGGGCGGATGCAGCACGGCCTCAGCAAGAGGAG
GGAGGAGGTGGACAGACTCAAGGCCAAGCGGAAAAAGCTGGAGTCGCAGTACGGCGTCAC
GCCCGGCATGGCGCCCAAGAGCAAGGAGCAGCAGCAGAAGAAGGACAAGAAGAAGATGAA
GAGGAGGCGCGCCGAGGAGGGCAGCGGCGGCGGCGGGGAAGAGGCGGAAGCGTGATGATT
CTTGGGGACTTTGATTTTTGCGCACGTTTTGAGCTTTTTTGGTTTGTTGTTTTTTTTTCG
GAAGCGTATTTTTCCAGTTGTAAGCATTTGCTGCTGCTGCTCTGCTGCTGCTGCTGCTGC
TGCTGCTGCTGCTGCTGCTGCTGCTGCTGCTGCTGCTCTGCTGCATTGATATTGATACGA
GTGCAGGAGAGGTACATGGCGCGAGAGGGACGAGCCTTTTAAAGCTTGGAAGGCTTTCTG
CTAGAATTCGACAAACGAGACTGCTACGTACGTACCGTGGGCTTGTACGAGTTTAAATCA
ACCAACGTGATATTATTCGGAACTCCTGCGTCCCGAAAAAAAGCGGTGTGGGCTGCTCGC
TGCCTCCCTGGCAGGAGGAAGGGAGGGGGGGGGGGGGGTTCATCCGTCCCCGGGGTTTTG
ATTAGGCAGGCCGTACACTCCTGAGTCGTGGGAGTTTTCCACATAGCTTGCTTGCAGCAC
AAGACAAAAGAGAAGAGGGCGAGCGCAGACAGCGCTCGACCTTCCGAGCGAGCGGAACAC
GCAGAGATGATGTACGGTAGATCAAGCATTTTACCGCTGTCATGACAATGTAATGCTGTG
CAATAAAAATACGTAGCATAGGTCGCCCCGATGGTCGAGTGGTAACCTCGAACGCTTCTA
TGGGTTGATGTCCGGAGTTCGAATCTCACGTGGGTCGGACTTTCAAGTTGATTCGCAAAA
ATAAATATAAAACGGAATCAACTGCTGAGAGCGCCTATTAATAGTAGCGTGGGTAGGCAA
AATTGGATGCGAGTCGACGAGGGAAGACAAAACTGAAGTCTTCTCGCGATGAAAATGCAA
GGCAAGAATCGTAGTGGGGGAGAGGAGGGAGAAGAGCCTACTTTGTGACCCCGGATCTAA
GTTACGACCAGGAAGAAGAGAGAAAGGGAGGGTGAAGATAATAAATGGGAC
>NODE_2983_length_3351_cov_26.409091_g2171_i0
ACCCTGAGACTCCGTCATAAACCAAATGGTAACACTACCACCAGTCAACCTAACCATGAT
TAAGCCCCTCTGCATCAAATGGTCAGCGCTAACACCCAACCCTACTATACACTGACTACG
CCTTGCGAGGGTGCAGCGTAATACTTGCATACATATGGAAAAAATTAGCGGAAAGCAGCA
TGCGGTTTTTATGGCAGCTTCTCGCCTGTACTAAAAGATGCGGGTTTAAACGCTTGCCCA
ATAAACAGCAACAAACCTTGAAATCTCGTATATCCGCGACTACGGATCATGTACGTGGCA
TCTTCGCCTTTCTTGCGATACGACTGAAGCGCGGCGGACTACGTGACCCGTACGAAAAGA
AATGCACACGCACCCCGTTAAACTCCTAACCGTGCGGGCGTGCATTATGTGCAGGTGCAT
CCTGCAAAAAAAAATGTGCAGGCTGTGTGTGGCCAATTTCATCCTTGCCCGTCGACCCAG
ACCAAGCCAACCCCAGACACACCCCTAACCCTAACTCTAACCCCTTGGGGAGCACGAGGT
CGGCAGGGGCAGCCACGCGGCTCCGCCGCGTGTAAAGATGGCGTTTTTCCAAAACAAAAC
ATGCGGCCCAAAAGGCCAGCCTCACCCATTAAAACCGGCATCCTGCACAAAAACAAATGC
AGGATGCAGCCAATCCCAGACACACCCCTAACCCTAACCCCAACCCCTTGGGGAGCACGA
GGTCGGCAGGGGCAGCCACGCGGCTCCGCCGCGTGTTTTGATGGCGTTTTTTCAAAAAAA
AACATGCGGCCCAAAAGGCCAGCCTCACCCAGTAAAACCGGCATCCTGCACAAAAACTTT
TGCAGGATGCACCTGCACATAGTACGCGTCAACCGTGCGTTGCAAGCACCACACAACAAA
AGGCTCTACACGCCCAATTGCTATTGGAAAGCTTAGCTTGCAACATAAATATTCCGTTCT
GAACCTCCTCTGGACTACCGGGTACAAAATTGTCAGCATTCCCTATCAAATGTCTATATG
TGCAAGCATGGCACGAACAAAAAAACATTACACAGCAGAGTTGGGAACGAAACAATAAAA
CAACAAAACAATTTATGCCCTGCAGCGAAGACTTAACGAACTACCAGGTGAGCGATCGCT
GGAACTTCAATCCTGTGACGGCGCTTTTGAGAGAAACGAGCACGCCGACGACATACAAAC
AACGCAAGCATGGTGCCTGAAGAACTATCGTACGTATGATCTTATACATAATTCCCGCAT
ACTTGTGGTTTTCGCCGAAAAGTACCCGTCTTCGTCTCCCAAAAAAGGAACGGTGCAGAA
CCTATCCCAAGCTCTACCGGCTACAAACCACCCACACAGTTTAGGTGGTAGCAAGGTACC
AGGTACCTACTAAAAATGTACGTATCGAACAAGCGTGCGTCGCACGAGATATTTGGCTTC
CTCATACACACATGTACAAGTAAAAACGATATCACCACAAATATCGCTACAAAAAAATAG
GTGTACTCTGCATCGAATAGACACATGTTCGCACGGCATGCTCGCCTCCTTAACACCATC
ACTTATTCTACATAAAATGGCCTCCGTGCTGTATCGCTGTATCAACAGCACTTGCCCAAG
CACTACTGGTGTCAGATCGGACTACGCTGTTGTGCACCGCCATGGCGCTGGAACGAAAGT
GTTCCCGACTAACGACTAACGGGTAAAAGTCCTTTTCCGATTGCCCATCAAACTCTACAG
TAGTAGCTACGGGTGAGCCATCGGTCGGTACAGGCGGCAGTCCTCGGGTACCAGGGGCTT
GAAGCGCTCCAGAGTTCTCGTGATCCAATTTCCGTCCGTGCACCTTCGATGCAGGGTCTC
GTAGCCAGCGAGCTCTTCGGCGACCAAGGGTCGGTCAAGGAGCTCCAAGTCTTGAAGGCG
TTCGCAGAATTTCGCGGAAACGAACTCGTGGAGAGCCTCATCGACGGCATTAGCTTTACT
AGCGGCTTCTCTTAGCTTTGGCGTAATATGCTTAATCCCCTCCTCGTGTTTGGCCCCGTC
GTTGTGCCGTGACGCGACAACCTCTCCACCGCCGGCGCTAGGATCATTGCCGTCTTCATG
GCGAGGGGCCGGGAAGAATTCCTTGGTGGGCTGGATCCACGGCAAAGTCTCGAACAGGAG
AAGGACGGACGACTGCCAAGTTTCGCACATTGTGATGAAGTTCAGGTTGCACGCCCCGCG
CAAGACGGCTCCCAGAGTTTGAGTGCACGTGTCCGAATGGTCCTCTTCCAAGCACAGGTG
TGATTTGCCGTCGTACGCATAGTGCCCCGACACCATTTTCGATGCCACGTTCTGAAAGGT
TCGACTCGCCGTCATCTCCAAGAAACAGCTCTTGTAGTCCACGTTTTCCCCTTGAGCACA
TGCAGGAGAGTGAGGAGAGGTGTAGAAGAAGCCAGATACAAGCCGGTCAACCACATCTCG
TAGGTTGGACATCGAAAACACGGAAGGGTCTTTGAGCTTGTCTTTCGCGACACCCGACAT
ACTGTGTCCTGTGCACCCCTCAACCTCTGGACACATAAGATGCCTCGCAGGACAACTTCC
GGGTGGGTCCCCTGGGAAACTGCAGCATGGCCCGCGGGGCTTGCACCCACCAAGGTGCCT
TGCTATCACACTCGCTTCGCTGCTTCCAGCTTTGGGGATTCGTACGAGCTGCAGGTTAGG
AAACGCCCAGTCATCCTCCACTGGCAAACCAGACGCAGCGATCCGAGCATCAAAGCGCTG
GGTAGCAAGTTGTAGAAAAGTGCCCTCAGACACTTCGATCGGTGCCAAAGACCGTCCATC
TCCATCGGAGGCGAAAATTTGTCGTCGGTCCTCGTCGTTGCTTTGCCGCATGTCAAGCAT
AGCGAAGAACTCGTCGTCAAGCGCAAGCGGGGTGGTGTCCCCGGTGTCTCCGAGCTTCAA
TTCTGTCACGCCAGCTCTTCTGGCCGTGGTGAGGCATTCCGCCAGGTCTTCAGCATCGTC
TTCGGTTATGCCGCAGCCTGAGATGTCAATTTGGTTGGTGTCTGGCGCACACACGAAAGT
TTCGCTGGTGGGATCGAGGCACGGGTTCAAACCTTGTGCGGTATCGATGACGATGACGGC
CACCTCCACCACCGGCAGGATGACCCACGCCAAGCGCATGCTGGCTTGTGGCGGTCACGA
AGATGTCTCCTTTCAGCTTTGCCTCAATGCTCCAAGCTGACCAAATATGCAGCTCGCCCT
CCCGACACCTCCGGTATTCCACACGAGCAAGCTGCAGCAAGAGACGTCCTAAGCTTCCCG
GCAACTGACGAGGTTCCTTGCCACGATCCGACGACTCCAGGGTATCGGAGC
>NODE_2984_length_3351_cov_13.443258_g2172_i0
GCCCGAACAGTTGAAACATTCGATCGAGAAACACAGCTCACTAGTTGGATCGACTTGAAA
TTCTACACAAAATGGTTAGATCAACGTCGGAAGCAAATTAAGACGTTGATCCTGGCCAAC
AAACGGAAGATTTTGTTAACACCGAGAGCCCACTGTACCTCACGTACTATATATCATCTC
GTGACATCTTTTTTCGATAGCTTTGGCCCCCTCCCTACTAGCTACAGTACCTTGTAGTGT
ACGAATTGAAACTTTTAATACTCGTAGTGCGTTTGTAACCACTAGAAAATGGGCCCGTCA
CGGTTCATCGCGACCGTTGGCATATGCTACTGATAGATGAACCTTACTCGACACGCGGAT
ACCTCCTGACTTCTTGTGTGATTCCGTGGGGAGTCAAATAGTCACACGTTAATTCGTTAA
ACACTTTCGAAAACCATTGCGTGCACACCGAAAACCCCTGATAGTCTACGTCCAATATAT
GCTTCAAAATACTCCTAACAAAAAAGTGAATAACCAAACGTTCATCATACGCTTTCGGTG
AATACGAAACGCCTGGTAGTGCACCGGATTTGTCCGACAAGCAGCACGCTGCGCTGTCGA
CAATACGTGGACGATCTCAAACTCCCCGTTTGCACTACGCTTACGACGGAAGACATGACG
AACATCGATGCGCATACTGATGGGAGTTGCAGGAGATGCGTTCGCCAAATTCATCGAATA
TTTTCAATATTTCTTCACCGTGCTGCACCCAACATCGCAATCAGGAAACATAAGACTTCA
GACATACCGCATTGATCTCTTCACGCGAAATCCCTCGGCCAGTCCTAGGTGTTATAAGGC
TTAGATTGGGTAGGCAATTGGTTAACCGATTACCAGTAGCCCAACGGACTAATGCCTTAA
CTAGGCACCCCGTTCCGCAGAAGGAAGCGTAACGCATTGCTGCATCCTAGAGACAACAGT
TGCACAGGCGCCAGCGCACATTACTACTCCACAAAAGACAGACCTCCCGTCAGTACCATT
CGTTAGCAGTCCGCATCCACAACACATCCATTTGAACTCCCACAGGCGCTTGACGACTCA
CTGGTACGCGAGGGAAATATCGAAATCGAAATCAATTCTATACTGCATGCGCATCCTGCC
GAGACCACAACCCCAGCGTTCGATTCCAACGCCGCATCCTTGCGTGATGACTCCCAAAAT
TACACAGGATAGTCATAGCCTGTTGCCTATGATCCTCTCCACCCAGACGCACAGCCATAT
TATAGTTGCTAATCTGTTGGCATAATATATGACCAAGCTTAGTGAAACACAACAAAATGG
ATACACACTAAATTGAAGCGTTTATTTCCAGTTCTATATCTCCACTTACAAAGAATAGAT
ACGGCATGGAGGATGTACGGATTGAGCTAGTCAGCAACACCCTCAGACTGATGGTCAGCA
ATCCGAAGGTAGGCATAGCGATAAGCGCCGTTCGGGCAAGGTGTCGTATCTGGTACTCTG
GCACGTAAGTCCCTTGATGAGGCAGACGGTTCCTGAAAATGAAGATCCTGTGCGCACGAT
CACCGTGGCGTCCAGCAGAAAGAAGAAGTCGAGGAGCGCTCCTAATGCCGTTCGGAGCGG
ATGCGAACTGCGCTTCGTATGGGCGTCACTGGCGCTGAGGCCCAAGTCCACGTGACCAAT
GGCTACGTCGTGTTGAGCCGCTTCAACCGTGCAGTTCTTCGCCATTGATTTGCTGTTGGA
TGATATGTACACCAATTCGTTGCCCGCACGGGCAGAGAGGGATGCACGGCAGGTCTTGGT
GAGCTGCAGGGCATTTGTCGAGGCCACGAGATACGTAGGGCACACATCTGACGATGGCTC
TTGGATCACGTAACTATGTTTGGTTGGGTTATACGAACGAGCTGATTCGCCGTCAGCAGT
TCGAATATGCCAAGCGACATACTCCGAAGTCTGATGGCGGGCTCCTGCCGCGTCACTCGT
CCCTCCCCAGGGGCTGTACTCCTCCAAGCTTGCGATCATTGATGGACTTCGTTTCAACAG
CATGTTCCAAGCGCAGGGTTGGGTTTGAACGGCCGTATTCTTTCCCAGGTGTTTACGCAT
CTTGCCCATGAAAAGGTTTATACGTCCAGGAAGGTTTTCCCTGAAGTGGTTAGCCAGCGC
TGCGGCGTCCATTTCGTCTACTCCCAGCGCCAAGGCCAACAACTCAAGCTGGGAGTCGGA
GAGAACCATTTGGTAGCTGTTGAACTCCAGTGAATGGAGGCCCGTAGTATCGATACCTTT
CGTGCTATCCGTCGGCTGTAGGAACTGCGCGGGGTCGACGTCCCAGTTTATCGCGCCAGG
GTTCAACGCTGCTCGAAACCCCGGGACATCTGTCCATCGAATGATTAGCCCAAGGTCCAA
CATCTGTACAAACTGCATCACTGTGTTGATGATGATGAAGAGGTTTCCAACTGAAGATAT
CGCATCGAACACTATGAAGGTGCCTCTGGCCATTGCTCCCTCCTGCATCGCCGGCCACGA
CAACCACATCTCGTCACAGGAAGCGTTTGGTGCATATACGAAGTTGGAATGTTGTTGGTC
CGGGCCCACTCGTTTGTTCTCCCCACTTCCCATGGGACTTGACGGACTTGAGATGGTGTG
AACTCCGACAGAGCCTCGGGCGTCATCCTCTCTCGTGGTCATCAGCCTTTGCGAAAGCAG
AAGAGTTTCACTCTGTTCGATTGCTGTGGTTGGTCTTGTCTCTGCTGAAAGCCCTCCAGC
GGGGCCTTTGCTTGTTGTCTCATATGTCGGTCTGGGGTAATCATAGACCCGCTCGCTGGG
GCCACGATCGGAGTTGTTGTGGGCAAAATAGTCAGCACAGTCAACCCGCTCATTGCCGCG
GAGGTTCCCTGCTGAAAGAGACGCCTGTTCGCGTTGACCTTCGTAGACCCACCACGTCAC
AGCTCCAGGCTCGTCCTTGCTAGCTTTTGGCTCCGGGTAGTCTGTCTCCCGCAACTTGCA
TATGGCGTCATCGTCAACACCATGGCATGTGTATATCAAAGGAAAGCGTGTCGATTGCTG
ATGATCCCTATTGTCCAGCGCGCGGCAAAGGGGGTGCTGTCCAGGTCGGCTTTCCACAGT
ATAGCTCGCCGAGAGTATCCAGAAGGGGACGAACAGCGACACCATTGGCTTCATTGCCAG
GCACAGATTAAGCAGTAGTAGGTGCTTCACGGGGCGCTTGTTGTGTTGTTCGTTTCTTGC
TTGTCGAATGAATGCCTTCAGGAGGGCGGGACGAGAGCTTGGCGGCACAGGCCCAGGCCA
CACATACATATATTTGATAAACTGGCTGACACGCGCCGCCGTATACTATTA
>NODE_2985_length_3350_cov_483.240464_g2173_i0
CACCACATCAAAATCTACCACCACCACCCTCCACCCACCACTCATCAATCAAACAAGGTC
TCCGAGCAACAACACCAAGGCCCCCGCACACAACACCGAGGACCCGCATTTGCTCGCACA
CCCACAAGCAAGCCGCACCCACACCACCACCACCACCACCACCACCACCACACACCGCAC
GCCACACGCCCTTCTCTTCTTCTTCTTCCTTCCAGCAGCAAACTCTTTCTCAAGGATGGT
GTCGATGATCCGCTCTGTTGCTCGCGTGGTTGCGTTCGCCGGCCTCCTGGCCGCCTGCAG
CGCTGCTGCTGCCGATGCTGCCAACACCAACAACCTGGTCGCCCCCGTCCACGCTGATTT
CAACAACTTGGACAACCTGGACGCCGACCTCGTCGACCTCCTCCACGCCAAGGACGGCAT
GAAGCGGAAGATGCAGGAGGAGGGCACCCCTGCCCCGACCCCTTCGCCAACAGTAGAGGG
TGCTTTCGAGAGCACCATGGCGCCCACCGTGACTGCCACCGAGGGCTCCCGCGGGGTCGA
CGTCACCGAGGCTCCCACCGCAGCCGACGGCAGCCGTGAAATCGACGTTAGCATCTCGGA
GGCCCCCACCCCGGCTCCGACGCCAGAGGAAACCTCCGCGGCATCAGCAACGGCGACGGT
GCCCATCGTGCTGTCGATGGCGGCGGCGGTGGCTGCGGCAGCGGTGGTGACCGTGGCCAT
GTAATCAAAATTATGCTTCCACTTCACACACAGAAGCATTTTTTTTTTTAGCAAGAACGA
AGCTGGCTACATAGGAGCGGGCGGCGGCGGGGAAAAGAGAAGGAAGGGGGAGGGTGGGAG
GTTGGAGGGGGAGGTGTCGGTGCCAGGAGCTAAGTCACCAACGCGCCGGAGACGACGCCG
GAGAGAGAGAGAGAGCCGGGAGAGAGAGGGAGCTTGCTGCAACGTGAACGGCATCCCCAA
CCGCAACAACATCATGGATGGTCTGTTCTGCAGCAAGTACGAAAATCAAGATCGCAATTC
AACGGTCTGGCGGCCTCCATTATTCTTTCTGTTCCGAGGGATGAAGAGGATGCGGTGGGC
GATGTTTTTTTGGGCGATTTTGTTTTTTTACCTCCTCTCTGCAGATGTATCGCGCGACTA
TCATGCTGACACCTGTAGGGGGGGAGGTGGGGGGGGGGGGCGTGCTTTGCTTTGCGCTTC
AGCATTAATCCTCCCCGCGTTGCTTTTGAGTTGGCTCGTCTCTTAGTGTCCCCTCGACGC
GGAGATGAAGAGACGAGGAGGAAGTGGTGCTGTCCCTGTCTCTTTTCATGATGACGTGTA
CACACTCACACACAGCACACGTACGTGGTGGGTGATATGAAACACGGTCATTTTTCTCTC
GCTCTCTTTTTTTTGTTTTCTTCTCTTTTGTTTTTTTGCAATTTTGTACGTACGATAACT
GTTGGAAATGGGTTGATTTGATGTATGGTAGGTATACAGCAGTGGTGGGACTTGCCTTGG
AATCCCCCCGCCTCGCTTGCTTCGCTTGACGCAGCAGCCACGCGCTCTTCCTCTTCTCGA
TGATGAGCTGCTGTGTGCTTGCTGCCTGTGCATGCGTGCATTGATTGGTTTTCATTTCAT
TTTTGTTTTTTCCTCCCCATCGAATGTGAATCTCGAAATATTCTTGATTCTTGATATTTT
CGCTTTCCGCTGCTGCTGCACCTGCTGTGTAGGCTTGCTTTAATTAGGAGTGAGTGTCGT
GTATAAGCAGGTCTTTCTCTCGGGTGGCCCGCCAGCACAGCACAGCCCAGCTCCTTGGAT
TATTTCTTCTTTTTTTTTGTCTGTGCTGGGTTGTGTTACGATTAGCTGAATGAATGTAGC
GTTCGCGCACCTCCGTCCTTGGACGCTGGGAGTAGCGACGATCGCAAAAAAAAAAAATCT
GTCAAAAAAAACTCTCGACTCTTTTCTTCCTCTTCCATCCCGTGTATATTTTGTTCGTGA
TGTTGCACGGGTTTGGTTGGTTGTTTGACCGTTGATTTGCTGTCTTCTTTACTGGCTGTT
GTTGCTGCTTCTTCTGCTGCTGCTGCTGTTGCTGCTGTATCCACCCAAATAAAAAAGTGG
CTTCACGCGAAAACAGCAGCCGCAGCAGCAGCACGCACGCACGCATGCCATAGCAGCACA
CAACAAAGCAGGCAGGTAGAAGTTTCGAGTTTGGTTGGTGCAGGGCTAGGTTGGTGTGCC
CCTTCTCTCTTCCGTACCCTTTCAGCGAGCCTTGGCGCGCGGGGGGGGCGGGATGGAGAC
GATGTGTTTTATTTGCACGGACAGAAAAAGTAAGTAGTTTTTTTTATATATTCGTATCTG
TAGTTGTGTTTTTTTCGGCACGGCGGTGGTACGCGCACTGGCTGGCTGGCTCGCAGTAAA
ACAAAAACAAATGTGTGTCTTGCTCTCCGCAGCAAGGGAAGACGACAGAAACCCCTCCGT
TGATTTATTCTCCTATATACGTATGCCCTCTGTACTCGTATGATATCTAAAGCCACCGCA
GCAGCAGCAGCACTACTACGTTAGGTATAATACATGCTCTCGCCAGCTGGCTTTTTCAGA
AGGGGGGGGGGCAGAGAGAGAGAGGGTTTTTCGGTACGGGGTTTTTGTATAGGTTTTGTA
ACGTGTGTTTTCAATCATTTTTTCGATACGAGTACTCCGTCAATGAAAATCGTTACGCGG
TGTGACGTAGAGAGGTGTGGGTTTTTCATTTTGACGCTGTACGTACATATTAGGGGGAAA
GGCACCACTGGTTTGAATCGATAGGGACCTTTTGTCCTCTGTCATTCTTCGGATAGATGC
CTGGGTGCGAGAGCGGGTTGGGGAATAGTTCACAGACTTTTTACCCGCTTATCGCATTTC
GTGGATCGTAGCAGCAGCAGCAGCAGCAGCAGGAGGCGTAGCCCAGTGATAGCTCTGCTC
GAATTCTTTGTGGATTCAACCACGCACGCACGAAATCGCACGACAATGCATTCGACACAC
ACACGTTTTTAGGGTATGATAGCTAGCGCACGTAGTTTTTTTTTTTTCTACGGGGCTGCT
TATTTCTTCTTACGTATGCGTGTGCATTTGCACGTGTGTACGTGTGCACCTGGTCTTTCT
CCTGGTTGCACACGATTTTAGTGTTTTCTTTTCATGTCTGGTTCAAGGGGGGGGAGTCTG
GAGGATCTTTTGAGATCTCTTGTGGAGTGTGGCGTGGTGGGACCATTTTTTTTTTTTTCT
TTGTTGGCTTTGTGGGGCTCCAAGGGAGCAATGGAGCGGTCATTAACTATGCGACACGCT
GAATGAAATGAATGCTGGAAGAAGCACTGCATTGAAACATGAAAAAAAAA
>NODE_2986_length_3350_cov_27.264876_g2174_i0
GGTACTCTTGAGTCTTTATACCGGAGTTACAGTACACAGGTATCGTGTAGCTCAGATGGT
GCGATGTAAACACAGTGTGTAGTACCGTATTCGGCGTTAACTCCCATGTTGTATAACTGG
TGGCGGAAAATGACGAGAATAACGATAGTGCCATCCATCTACAGTACTGTAGCCTGATAG
AGCCGCTGAACAGGCGCGTATCATCACGCTGCGCCCGTACCGTGCATCTCAGTCCGGTAA
ACTTCCGACATTTCCACCCCCTTCCACGACAGCAAGCATTAGTTTATGCGACCGACGCTG
TAAGCATAGCATATCGTTTTCCGCCAATGGTTCAATCTCAAATCCAAACTTTCAACCATT
ATAAATAGTGAGAACGCAATCGATGTAGGCTATTTCCCAACCGTAAAAGACGTGGCCATA
CCCCCCAAGATCGATATGTCGGCTGGGTTTGCTGGTGGAAATACCCTGAACCACTAACCA
TTACTAGACGAGCACGACTTCCCCCTGGGAGTTGCTATTGGAAGGTGATCAAGACTCAGA
CCTTCTCACACGGCACATAGGGAAAACCAACCTAACGATCGTTTGCTCCTACGGACCTTC
GAAACCATACTGGAAACATGTAAGCGGCCTCGACACACCCCAAACGCTTCTATCGCAAAT
TCCGCAGAGTGTTCTCCGACACTCAGCCAGACGTGCCACGCGCAGGCTCGCCCTGTGTAG
CTTCTCCGCAGATTTAGGGTAATATTCACAAGCCGCAATGATTACCCTATAGTCCTGGCT
CCACAACACGTAGTATGCGTTGCGCGCAGACCTCCGGATAGTGCCAACTATCCTGACGAC
AAAAAATACGGTATCTTCAAGTCCAACTGTCCCGAAGGGAGGCCCTGCCTGGCGACCGAA
CGCCCTGTCTAGATATCATATATAGAGTCGATGGCGGCTCCCGACAGTCTTCCTGATCGA
CGTTGCTATGATGTAAGAAGCCCCGAGTACGGTAACGGTGGGATCGATACCACTCACCAA
CCTCTACCGGCCAACTCGTTTGTTTAGGGGTGTCAGATGTAAGAACGATGCGCCATCGCC
CTCCGTCTGTCGTGCGGTTGGTTAGATGTTAGTAACCATACGTTTGCCGCTTGTCGCCGA
CAAAAACCTAAGGGTAAAATACCGACTCTTTGCTGCATTCCTGCTTTGGTCTCGAAGCCT
GTTTTGTTCTGAACAACAAAGAGACATATCGCACAAACTTCTACAGCAAGTGCTGTAATA
TGTATCCAAATACGCGGGTGGAGTGCTGACCGGAGCTGCAATACAGAAAGGCGGGTGTCC
CAATTATCACTTCCACGTTTGGGCCATTTGGGCGACTGGCTTTGCATCCCACCCAAAATT
GAACTTACAAAATTGTTGGCGCATCGACAAACAAAAAATTCCATGGAGGTGCATATCGCG
AAACCTAAAATAATAAACACTTACAGTAACACAGCAAATACATGGTAGTCCCTATGCCGA
GTCGCTCTGGGCGGCTGAATAAAAAGGACCTAAACGGTAAGGCCCGGAACGTAGCACCAG
TATGCACCACCCGTGTGCTAAGGATGCTGCGGGATGACTTAAAAAGTGCATTCAGTTGTA
TGGGCGTCAGCCCGGTCACATAGATAGCCCCCCAAGAAACGCCCTCTGCGCTAGCTCTTT
AGGCTCAGCGTGTACAAACCACCACAGTAAATTTCTCATTTCTGCTTGAAGTCATGTGTA
CTGCTGGTATAGAGCCCTACGAAAGAGTACTGCATGCGGCCACCACCGGGCACTACATAC
AGGCATGCCTTTTCTCTAGAAACCTCATGGTGTTTACAATGTATTTTTATTTTGTATAGG
CGGGGGGTTATTTCTGTATCTACACATTAAGCACTGTGCCGTCTTCAGGACCCAAAAACA
AACACCGTCCATCCACAGCCCAACAGAACTCCCCGCTTGGACATAGCGTCCTGAGCTATA
GGGCAAGTTGGGCCACTATCACGCCCAACTAAAAATAGCTTCCAAAGCTTCTGGACAGTG
CTTGGCCATGTAGGGGTCCGTTGAGGAGGCCCACTTTTCGTCTTCTCGGTGCACAGCAGC
CGCAGCGTCTTTGAAGGCCTCGGGGGTATACAGCGCGTCGTTCACAAGATGACGAATGCC
AAGGTGGATTCCAAGCACCTGACAGTTTGCAGCAAGACGATCCCCAATCTCGTCTGGGTC
GGCCGTCTCACACGATCTGTCAAATCCCTCCACATACGTCGATGTCGACAAACCGTGCGC
TCGTAGGCACATTCCAAGCTGAATATCGGTGTCGTAACCGATAGCGAACATCTCGGTGCA
CCGTTTCCACCCCGAACCATTGCTGCCCTGTTGCACTGATTCCAACAATCCCGCGCTTAA
AAAGGTCCCCGAACCTCCATAAGGCCACAACAGCCCGCCCTTTCCGTATTCCACAGTCCA
GTGGTGTTGTCGGTCGTGCTTGTCCCTGGTGGCCTCGGTTTTAAGCCAGGTAGGCCGAAG
ACTCTCTCGCGCCTCCTCCGAGGTGGTCGGGAAAGCAGGCACTTTGCAGGGACGCGTGAA
ATCGAGACAGCATCCATTGTCGACTTTTGTGCCCGGCGTCGTCGTGTTCTTCGCCGAGGG
CGAGAAGCACGTGGCGTGAGGCTTTGGGCGACCATTTTCGGGGTGGAGGCCATCAACAGA
GCCAATCGCGACGGGCTGAGTGTGGTCGATGTGGCGGAGGAAGGCTCTAGCCCTGTTGTA
CAAGAACACCGTGTCGTCGTCGCCTATGGCCAGCCAGTCGAACTCGCCCTTATGTCGACG
GTATGCCTCTGTAATAGCACCAAGCAGCCGATGGTTGTGGGCCAGGCCGTACTTGTAGTC
CACGGCCTCATCCTCGTCTTCATCCTCCTCGTCGGTTGTGATGAACATCAGTGACTCGTA
TCCGTCTGCTCGTTCTTCCATGGCCTCTCTGTTAGCCTTTGCAAAGGCCGTCCTCTTATT
ATACGTTGTCAGAAGCGTCAAAAGGCGTGGGCGTTCATGCCCAGAGCTCTCCCGAGCTGG
CTCCACCCCCCCTTCGCCGTCTCCGGCCGTAACATCCAACAAAACACCTTGGGCAAACGT
GGCCCCCTGTGGCATTTTATGCAAAGCAGGATGATGTTGGCGACCACCAAAGCAAACCAA
GAAGAACCCCGCCCGTAGCAGCCCTCTGCTCGTCATCCTCCTGGTTGCGCTATTAAATAG
CACAACTCAGCCAGGATGACAATATGACCGACCCCAGAAAATCCTCAGCATCAGGCGCTG
TTTGCTCGAGGCTGTTCCATGCTCCGCGTGCAAGTTGACACGGGGTGCTG
>NODE_2987_length_3350_cov_26.406774_g2175_i0
CCTAGTGCTCCCTTCGGGTATGCAAACGAAGTCCAGACCGGGCACAGGGTCGGACTGACA
TGCTCTAGCTGGGTGGTGTTGTTTTCCTCGGTGCGGAGGCCGTCGACATTCTACAGGACT
GACTATTAATAATACAGCAGTAGACAAGCAGCAATACAACAGCGTTTAGTAGGTGTGATA
GTTAGCCCGTTTTTGTTTTTGCTTTGCTGTCTTTCGGGGTAGGCCATTTTTGGGCACCCG
TGGGATTGGGTGAGACAGGAATACCACCCACCGGTCGTTTCACCATAGCTACCACAAAAG
CCAGCCGCGACTGCTTCAGTAATCAGCACGCAAACAGCCCTCGCGATGTTGCGCTGGGCG
GATGCGGCGGCTGGGTCCGGTGGTTTCCGCCGTAGCGCTAGCGAGATTGCCAGAGGGGAA
CTGCTATGCCTTAGGGGACGACGGTCCCCTCGCGAACTGCTTTCCGCTCGTTCCCGTAGA
CCGGCTGGTACGGCCTCGACGGCGAAGGGTGAACGCTTGGGCGCTCGGCGAAGATGTTCT
TCGGCCTCCGTGGTGACGTTTGCGGCTCCTCCTGAAGAGCTGGAGGACGGGTACTTCGAG
AGACCAACCCCTATTCTTCTCGTCGCCGGAGAAGGCCAATCGCCCGACTGGGCAGGTGGG
GAGGCACGGCGTCTTTTTTCGCTTCGAGAGGGTGCACCGTCGGGACTATGGCTCTCACCG
GACGAGGAAAATCTCCGACGGAAAGATTGACGCTGAAGGCGCTACAAACCGGCGTGTCCG
CTGCTGTGGAAGGGAGCGGACTCACGCCCCCTGTTATCGTGGCGCACTCCATGGCGGGGT
TCGTGTGTCAGCAATTCCTGCAATCGTACTCGGCGTCAGGGTTGGTGCTTCTCGACTCCT
TCCCGCCCAATCCAAGCGCGCTTGCTATTGAGCACTTGAAACTGGCACAGGCGGGCAAAC
CACTCGACTCCGACCATTCAACGACGGGAACCGACAGCTTGAGCGTGCACGAGATAGCGC
ACCTAATCAAGGAAGACCCAGCGCGATGGGAAGGCCTCTTGGGGCGTTATTTCTCGGAGT
TCCACCGAAGCTCTCCGTGGCAAGGCTCCACCCTGCCGCAACAAGGGGGCGAGGCGCAGG
CGTCCCCGGCCGCCGAATCCCAATTATCGGGTGGGAGTTCCTCTCAGCCCCCGCCCCCCC
TTCCCCGCTTTCCGGCAAAGGCGTTCGCCCAGATGTGCTTGGGCTTGCCCTCTGGAACTC
TCCGACTAGAGAGGCATGTTGTACAAACCCTTGTGTTGGGGTCCGAGAAAATCCATGTCA
AGTTAGCCGGTGGTCGAGATGTGGCCGCCGTAGAAAGGACCGAGAAATTGGGGCTTGAGG
AGGTTTCGGAGTTTCACGGGGCCGACGGGTGGGGGTTGGTTGATTGCCACGGGTGTGTTG
AGGGGTCGGCGGGGCGGGAGCCTTGGCAGGAGGCGGTGTGGGAGTGGTACGACGGCCGGT
TTTAGCACGCCAGCAGCACCTTGGCTTTTTGTTAGAGGGTACCCATTGTTGCCGTGTACT
CGTAGCATGCGCGTAACGCAGAAGCCCGTTGGTTTATGTGAGAGTAGACCTGTTGCTGTG
TAATGTTTACCAGGTACGAACTATGCGGGTAAGGGTACGTTTTTTCCGCTTGATGATTGG
GGGTCACTACTGGTTACTGGTGGGGGGTGCTGTGTGATGCTTGCTCTTCAACAGGAGGAT
GGTGTGCTGTTCGTGGCGAAGCGGTTTCAGACGGTTAGTTTGGCGCTGCGTTGCCAAAAG
CTAGCTGGCTGAGGGGGGGATTTTCTATTGGCGATGGGCCTCTCTTCTTTTGACGCATGC
ATGCTCACGGTAGGTGTGCACTTGCTTGCACACAGTACATTTTCTTTGGCTCCTTCGCTT
GATTGTAGGATAGGAGCTCTACACTATTAGTAAGTCACCCAGAAACTGGCTTAAATAGAA
AAAGCGCACTTGGCCTTGATGCGATGAGCATAACATTCCCATGGCCCAGGTCTGAAACGA
AAAGTGTTTTGGCCAAAATGACCAAAATAAGGTCACCGGTCAGAGGTGTTTTGGCCAAAA
TGACCAAAATAAGGTCACCGGTCAGAGGTGTTCTGGCCAAAATGACCAAAATAAGGTACA
TCAGTACCCCTATCGTAGAACGTGTCCTTTCGCTTCCTTTCTCTTCGTCGCTGTCTGTTT
CTCTTTGTTGCGTGAAAGTGCACGACGTGTTGATACACACGTAATATAAGATGCATGCGT
CGTTTGGTAGGGACGGGGCAGCATCGCTCGCTTGGGCGCTTACTTTATTTCTGCTACGTA
TCAATAGCACGAGGGTTGCCTGTCACCTGGTGTGTGGTATGAGATAGGATTGTTCGCTGG
CCATTATAAACTTGTCTCGGGGATATTGGATCGACATCAACTACAGAAAAAACGAAACGT
GTGGTACATATCTCTCCGGATGTATGTGGCAAACAAATGCCTTGTGAATCATGAACAACG
CCACGGTCCCTGCTATGATATGAGGTACAAGTACACACTTACTGCATGCTTTTCCTTGAT
CGTTATGTCTGGGAGACGGGATGCGCGCGCCTGGCGATAGTTTACCAAGCCCCAAGCTGT
TGCCGCGTATGTACCGGTATGCACCTAGGACGACGCGATAGAAACGGAATTCCGTCAAAA
GTTGCTGCTGTAGTATCCCAAAGGACACCGCACACTTCATTATCTACTGTATCTACGCAA
AATATGAATGATTCGCTGTTCCATACTCATCTCAGAAGACGATCCTGCCAAACACAAAAT
ATTACATGGTCGCAGTGACTCACATGGCCGCAGTGACTCGCTGGTCCCAGCAAGTCGGGT
ACAAATCCGTGTGTGACGTGCTGCACAGGCGAATGGATATTGCTGTAGACGCGGTGTACT
GCTGCCATAGGTATAGCTGCTGGACGCCACACGCGCTCCGTCGTTGAGTTCAATCAGATT
TGCAATCCATGTCCTTGTCCTATCATAGCTGTCTAAATAAAGACACGCGTGGCTACGTAT
ACGCCAGCTGCAACAAGAAAATCAACAGCGCAATAACAAGGCAGGCCCGAACGGCTGCCA
AAACCAACAGCGCACGCAACGGCAGGCCCAAGCGGCGGCTATCAAAATCACGACCGCGGC
GGACGCATACTTCAGACCCCAACGGCTATCAAAATCAAGACCGCGGCGGACGCACACGGT
CGGCTCCAACAGCTATCAAAATCACGGTGGCGGCGAGCGCACACGGTAGCCCCCCACGGC
TACCGCGGCGGACGACGCGTACTGCCGTATGATGCCCAGAGTCTTCATCC
>NODE_2988_length_3350_cov_26.351236_g2176_i0
AAAGGGACAGGACGTTTTTTTTTTTTTGCTAAGCGACGGGAGGAAAAAATGAGCAAAAAA
CGGTAGAGACAAAAAAAGAAGAGGACGGCCGGTCGAAGAATATCGATGTACAAGGTGTTG
TTGATTGGATATGTGGTACAATTATTGACTCAGCCTTGGTTAATTAATATTGGGTCGTTT
TCGTATGATTTTTTTTTTTCCCTCTCGTTTTTTGCCCTCTTCCTTTTGTGTGATTTTTCT
CTTTTTTTTTTTTTAGTGTTTCGTTGGTTTGTTTCCCGGGGCCACGTTCGTTGCCCGTAC
GTGCTTCGAAAACACGGTACGGCTGTGGGGCTCGCGGGGCATGGTACACGCCGGATGTTC
TGATGTTTTTTTTTTCAAGGTCTGTTTTTTTTTATGTTCTGTCATTTTGTTTCGCGGCGG
TGGTGGTTTTTTGGTTTATAACCGCCGCCTCTCTTTTGTGTTCATACCAGGTATGATATC
ATATGTATGTGTATTTGTTTTGTTTGTTTGTTTGTTTTTTCTCTGGGGGGTTTTCTTTTA
CGTTATTTTTTTTTTCTTGTTTTTTTTTTCTTTTTCTTTTGCTTGTCGCGGTCTTGTTTA
TTTCGATGGACGGATGGACGGACGGACGGCTAGGGCTGCCCCCTGAGGCTGGACCCAATA
CACCGGGCTTGGCCAGGTTAGGCTGGACTTTAGACCGGGCTAGGCTCGGCGGATATCTTG
GAGGACTTGCGAAATGGACCCCTAGAAAGCTAGGGTTCATTTTTTTGCGCGTGAATTTTG
AGTTTCGCGCGCAACCTGGGGAGAAGGAGAGGAGGAGGATGGTGTCTTGTGCGTACGATA
ACATCGTATCACCATGCCGTAAGCGCGCTGAACTAGGTTCTGCGGGGGGGGGTCTGCTTT
AGTAGAGGTGTGTTGGGGAGAGAACATTGGAAGGCATGTTTGGTCATCAAAACCCAAAAG
ACGTCCCCGAGAGAGGTTGCGGGCATCTACACATATATATCATGCACTTGTACTTGTACC
TTGTAGTACCTGGTATGCTGTACGTATATATATCACAATAGGCCCCCGATAACTTTTCGT
CCGCGTACGTTTCGTACGTATATACCGGGTACGTATTTCTTCGTATGATACATGGTGGTG
CTGGTTTCGAACTGCGATGCTTTTTTGCTTGTTTTGCCCTGCGTTGTTGTGACCGCTCGT
TGAGCCACAAAGCGGGCTACGAGAGGAGTGAGTTTGAGATTTTTTGGTGCGGGTGGCAAA
AGCACGCGGTTAGGGTTTGGGAGGTTGCGATGCGCGCGGCGGAGGGGCCGGAGGGGCCGG
AGGGAGCGGGGCGGGGCAGGATGAGCGCACCTAGAAACGGGGATGGTCGTGGGCTGACTT
GTTGGCTGTGATGCCACCGTGTTCGCGTTGAACTCCTATTAATAGTAGACACGAGCGTGT
ATTTTTTTGTTCCCCCCGAGATCGCGCGCGTGCAACACACTCACTCACTGCTGTTGTTGG
CTGTGCGGTGCTGTGCTTTGTTGTTGTGCTGTCTGTGCAAAGCTGAGAGGCACTCGTACC
CAACCACTCTCTCTCTCTCTCTCTCTCTCTTGTGTTTGTTTTTTGTGGCTTGGATGCTTT
TTTTCCCGGCAATGAACAATCAATGCGTGCCTGCGTGATGTTCGCTCTCGCACGGACGGA
CGGTGGTGTAGTTGTTCCCCGCAGCCGGAGACGATGATCATATGGCGGAGTGGGAACATG
TATTATATCATACGGTAGCGATTGTTGCCGCCCCCCCCCCCCAATCACGTACGTATTTGA
CACCATATGGAGGACTACCCCCATGCGTGATGAGTATCATGATGATGATGGTGGTGGTGG
TGATGTTGGATCATCGACCTTGTTTGTGGCTGACCGGTAACATATTCCACCCCTGGACGC
AAGCAATATAAGGACTGTTTCATCTTCATATTTATACGCCAACGGTCCTTGCATTTCGGT
CCAGTTTTGGTGCCTGGTCGCATATATATGCGGGTGGCATCTACTTTGACGGCGGCCGTT
TTTGTGCAGGTCGGTCGGTACTCGTAGGTAGGTAAGGTCGGTAGGTCGGACGGACGGTCG
GTAGGTCGGACGGACGGTCGGTAGGTCGGTCGGTCGGTCGGTGGTTTTCTTCTCTCCATG
GCCCCATTGCCCTGCCCTGCCCTGCCTGGTCTTTTTATTTCGTTTCGCTTGGTTTCGCGC
CGATTCGATTCGTTTTGTTTCGCTTGGGCTGGGGGGGTTCTGTGGACTTTCTCTTGGCTT
GACCTCTTTTGGACTACTGTAGTAGTAGTAGCAGTAGTAGTAGTAGTAGTAGGGCTATGA
CGCTGACTGCCGAAAGGGACCGAGTCCCTCTATTGAATAGTGTTGAAGCTAACCAGTCAG
TGTATACAGTAGTGTACTCTGGTATACAGTAGTGTACTGGTATACAGTAGGATACTGTCT
ACAGTAGTGTACTGTCTACAGTAGCGTACTGTCTACAGTAGCGTACTGTCTACAGTAGCG
TACTGTCTACAGTAGTATACTGTTTACCGGTATACAGTAGTATACCGTCTACTGGTATAC
AGTAGTATACTGTCTACTGGTATATTGCGTATACTGGTACAATATTAGCATACTGGCACG
ATGGATCGGCGGTACAGACCTGACAATCATTCGTCGACGATTCAATATTTCTGGCGCCTT
GTCCATCTTCCATTCGTTTTTTTCTTAAGCTTCCATAATTTTTTTCGCTCGTTCATGTTT
TCGTTCGGCCCTTTTTCAGTCGCTCTTTCATTCGTTTCTTTCGTTGATTTCCTTTCATTT
ATTCGTTCATTCATTCATTCATTCATTCATTCATATCTTGTTTGTGGTGGGTGCTTGCTT
TTTTTTGTTTTTGTTTTTACCGCGTGCGTGCGCGTTAGTAGCATGCACAGAAGAAAAAAA
AAACGCAGACCAGATGATGGTTTGAACCTGGTGCCGGTATGGTTTGCAGGAAGTAGCAGT
AGTAGTGAGACAGCAGTAGTAATCTTCATAGTGTAACGGTGATACAGTAAAAGAGCATGC
CGTTATTTTTTTTTTTTGTCAAGGTGTGTTGCTTCCTCCTCCTGCTGCTGCTGCTACTGT
TGCTTGTTTTGTGGTTTGCTGATCGCAGCAGCAGTAGTAGTAGTCGTAGTGGTGGTGGGG
AAGATAGAAGGTGGCGGTGAAAGTTGAGGGTTCTCCCACTATTGCTGCTGTTCCTGCCGT
TTATCTACTATTAGTGCTGCAAATAAAAGTGATCCTATTCTATTTTAAGTAGTTCCTGCA
GATGTAAAGGTGCTCAAGGTTTAAGGTGAAAAAAAGCAGGGTAACCCGGG
>NODE_2989_length_3349_cov_67.938339_g1249_i3
ACGAACCTGGTATCAACTACGTATCCCCGTCGTACATGCGTACTCGTACAAGTATGAATA
CGGGCTCCAGGTTCACAGCTTGAGCCTGTGGCACTTTCCTTCTTGTCTGTGTACGCGTCG
ACGAGACGCCAGGTTGTTGATCACACGAGATCTGACGTCTTAGTTTGTACGATAAGAGAC
GGAGATCTTATGAACAGGGTGAATTGGTGATACTTGCATGGGAGATCCTTACGGTGATCT
CCGACAAGATGTTACCTGGCACTCCCTATGTATGTGCAGGTATATACGAGTATACGAGTT
CATAAGACAGGGCACTCTCTCGTACCACACTGGTGATGGTACTCGTGTACTCACAGTGTC
GAGTTGACGTGTATGTGTTGTCTGGTATGTACGAACCTGGTATCAACTACGTTTCCGCGT
CGTATATACGTAAGAGTATATACTTGACGTATTATATGTGTTGTTGTTTGGTATCCACGA
CCCGGCTCCAAGAGCAAGGCAATGTGTTACCGGGCACTTCGTATGATATGTATGTGCAGG
TATACGAGTATATATATATGAGTACGTAAGACAGCACAGCACTCTCTCGTACACTGGCGA
CGGTGACTGTTCACCCTAGCCAAGGTCAGTCGTTGAGCAAGATCGTTTATATTTACGCAG
GGATGTGTTTATGCACGGATGCTTATACTCGTATGTTGGCCTATATCTATGTTAGAGATG
ACACCTATTATAGCAGTATTCGGTATCATAGAGTCGCTGCTGGATAACACAGGGTCATCT
GCTACAAATTAGCTCGTACTACATCAATGGGCATTACCTATGTAGGAGTAAGTGTTCCGT
ATCACGGTTTGCATGTGATAAACAGTATATACCGGTATGTAACAAGCAGATATAACAGCC
GATTTTCCTAATTGTTTAAGAGTTGTATTTCGCTCACGATCAAAACTTGACCTACTGTAG
AAAATATGCTCCTCGATGGTAGGTATCGATCCACGATAAAAAAGTTGAAATCGGCCTTGA
CAGGCTCGAAAAATCAAGGATTTAAGGGAATTTGCATTTATTTATGAGCGAGGTCCCTCG
CCCATAAATACAGCTTTTCTGGGATCCTCGATATCTTGAGACTACCGATGCCGATTTCGT
TTTTTTTGTTTGTCATCGACGGGTGTCACAACTGACAATAAATAGTTTACAGTGAAAAAA
ATGACTGTAAGACCTATGCCAATGGGAAAGCAAAGTTACCCTAAAAAATTTGAATTCCTA
AGATCCCCGCCAGATTTTTCCACAACAAGCTTGCTACACCTTCAACCTCCTCCCTGTTGA
CTTCCGAGGAAGCATCGAGCGACAACCCCCTCTCCATATTATTTCCTTGTTTGCGGCTGC
TACTTTATGATGGTTATCCTGCCTTGAGACAGAAACAAGCAATCCTTCGATATTTTTGCC
CAAATAATCCCAAGTATTCTTGACATCCGACAATGTGTAGCATGATCAGCTTCAACGTTC
ATAACTCCTAAGCACCCGAAATAATAAAACAACGGAAATAAAAGTATAGCGTCCTTCCTA
TTGAGTTATTATTTTTAATACGAGCCGCTCACACTTGACTTGTGGCCCTACCGCCGTGGG
GGCGGGGGGGCCTCTTATTCCCTAGTATACGATATTGTACAGCAGCATATATATATTATC
GGACCTCGCAGGTAGAGCTCGAAGCGGAGTCGAGCAAGTCGAGTCAAGTCACCAGCAAGT
ACGAGACCTCACAGATGGAGAAAGCCTCATCAAGTATATGAACTCCCTAATATATGAAAC
CGTCGTCATACCTCCTGTATCGAGTACCAAGCACAATCAATACGTACCAAGCACAATCAA
TACATACGTACATAAAAAAAACAAGTGAAACATGGTGGATACTACACTTGGAATACGTGA
CCCGCGACCAACGTTGTGCAACCTGATTCCCTCCGTCTCTGCAGCGATAGGCTGGGTGGG
TGGGAAGATCGATCAAGGCCCTAAATCCACTCTCTCTACTCTGTTGTATGCGTCACGTCT
GTCTCTCGTTCTGTTAGCCGGCTCCTACAACCGATGGGGGGGTTCCCCTCGACAGGACAC
CCGTCCCCGGAGTTGTTCCCCTTTCTCTTGGCTGTCTACGGCCAAACTAGACTGCGGCTT
ACACGGGGGACGTCGAGACTACATCGCCTATCTCCGCCTTTTCCCCGAACAAACAACGCT
TTCCTTCAGAACGCCAACGCTTTCCTTCAGAACGCCAACGCTTTCCTTCAGAACGCTACA
TTTGCTTTGCACCACTATGGACCCAGGTGGGGACCATTGCGGGCCCGGGAGAACCTCGAG
TCCTGGCGCCGTACATCCCTCCCTCATCATCAAGCAAATAAAACACCGGATGCAAAATAG
TGACAAGTTCCACTGCTATTAGTCTACCGTTGTAACACTTCGTAGTAGTCTCAATATAAC
CAAGAAACAAACATGACAAATATAACTCCAGCAGCGGTGTCGTCTGCCCGTGCCGTTTGG
AGCCTATACTGCAAGCCGTTGGTGCCTCGAGCGCGCTCGGGTGCTCTTGCTGAAGAGACT
TTCCCGCATGCTGCTGTTGTTATGACCGGAACGACTGCAGTTGAGAATTGTATTCTCAGT
GCCCGCATGGCGTGCATGTCTCGCCCACGTGCACGATGATGTAGAAGGGGCCGTCGTGGA
GAGTCGACTGGGTGTACTTCCCGGGAGCCACCGTGGGAGTTCCTTTCTGAGTGGGCAGCT
CGTTGCCCACGTGCAGGTGAACATCGTCGAAGCAGTAGCCGTCCGCGGGGTGCACGGTGT
AGTCAGAAGAGCCGTCGTGGTTCACGGTAACGACGACGTTCCCGGCGAAGGCGCCGCTCG
ACAGGTCGTTCTGCCCCGCTCCGGCGTACATGTCGAAGGTGAAGGACTGGTCGGTGGAGT
CGAAGGTCGGTTCGAGGTACCAGCCCCAGCGGTTGGCCGACACGCCTTCGATGCCGTTGA
GCGGCGGAGAGTGGCACGAGTCCCCCTGCACGTCCTCGCAACCGTACGACGTATCGCAGG
TCAAAGGGACGCAGCATTGGTCATCAGTGCACTCGTCGGTGCACATGTCTGCCGCAGCGT
CGGGGTTGTTAACGTTCCCCTCCGTGGTGCAAACGTAGTCGCCGCAAATCTCTCCGGGTT
CACAGCACTGCGAGGCGTCGCAGACGTTGCCGTCGCACGCAACACCGTCGTTGGTGTTGA
CCTCCTCGTCGCCGCACGCGAAGGTGGAGTCGCACTTCTGAACGGGTTCACAGCACTGCG
AGGCGTCGCAGACGTTGCCGTCGCACGCAACACCGTCGTTGGTGTTGAC
>NODE_2990_length_3348_cov_7.216183_g2177_i0
CTTGAACTCCAGCTTCGGCATCTTGACTTGGAGCCCACCCTATCACATCTGTAAGACACT
CACACGTGCTTCGCCAAACGTGCTTGTCGAGGGACCCGTTGGGTGAGCATCAGATGGTAG
GCTTTCCCTTCGCCAAAGTAAACACTGTCAGCCCGATGAGCCGGACGTACTTCTCGACGC
TGTCACCCTCTGCAGCAATAAGGATGTCTCACCCGGAGGTCTAAGCCCCATGGTCAAGTA
CTGCCCTGGTTGTTCCCTTTGGTTTCGCCCATGATTGAGGGATACGCCGCTATATATCGA
ACGCGTCGCTTGTTGGCACGCGTGGCTATACCCTGAATCGGGGAAGAGAGCAGTACCTAT
ATAATACACCACCCACCAAACACACACAGTTGGGCCAGTACCTGTCGACGCATGCTATCT
TAAGGGCAGAGGTGCACCATGTTTTTTCTGAGGCTCCTCACTTGACGAGGTCTATACTAA
TAACAAGTAAAAAAAACTGATTCTGGAGGAAACTAAAAATGCTACGTATATATAGCCGAT
GAACAGTCCCATGGCCTAAAAGTACGAGTACAAAATGAAAACTATTGCAACAACTATAAT
GAATATTCCGACGACGTTGGGTTAAGGAGCCCGATCGTTCAGAAAACGTTTCAGCCAAAA
AAAGGTATACCATATACCTCTATCGTAGCACGCGTCTGTCGTCAAAGACTCCGCCATAAG
AACTACACAGGAGTGAGCCGCACCTTGATTGTCACGCTCCACCCTCACATGCTGTATATC
CGGGCAGCATATTTGCGTCAAAGCCCGGGTCGTATCTTACTATCACAATCGACTGCCTCA
CGCAGGGGAAGCCAAAACACCAACACCCAAGCATCCGAGCATCATCTCAGATATTAATGC
CTTGACACTAATGCAAAACCCCAAAATATACGAAACCCCTAGATATCCGCAAACAAACCC
ATATCAAGTCACCGCATACCACAAACAGCCCACTGCTGTTGTGCACCTTTCCGGTCGTGC
GAGGCCGTGTATAGACATGGCAAAACGGCCTTCACCACGATGGAGGCCAGCACGAACAGT
CTGCGGATCCCGGTCACCCTCCTGCGCTTTAAAAGCGTGATACCTTCGTCGTGGATTTTG
GACGTCGGCGCCAGGCCGTCCTTGTCATGATCGGCAACACACGCAACGGCAGCGTCACCC
TGTACTGCGCTCATGCCTTTCCTCACGTGCGCGTCACCGATTACGCCCTCCGCCTCCCGG
AGAGCCGCCCTCTCGGGACGCACACACGAGTCTCGACCGCCGCCTTCATTTGCAACGCTA
CCCTCGTGCCGGCCTTCATATCACACCCATCCACCATTCTCGTTGTGGGCGCCGCCGCGT
CGCAGGCGGATATACGTCACGACCTGGAGAAGCGCTACCAAAGTCGGCGCAAATTGCTTT
AGCCTATCGTATACAGGCGTAATACATATCGTCAGCTCATCGTCGTGCATCTCTTTAGCC
CTCCCCCCTGCCACTTTTTGGAATGTTTCCGACGTCGCGATGTCGCGCCCGGCCTGGCGA
CTCCTGGTGCGGCGCGTACTATAGCCAGATTTTCCGCCTCGTCCCTCCCCTGCTGTGACA
ACCGCCTGGAGCACATTATTGGTAGGCTACTCCTTATCTCCGGCAGAGTTCAAACGGACG
CCTCGCGTCTTCGTGTGGTTCAGTCCGCGACCGCGCAGGTACAAATCAATCGCAAGCATG
TCTGGAACAACTAACGGAAAGAGGAGGAGATACCCCATGCGACCGTCTCCGACGGCATCG
GGTCCCCCTTTCCCGTCTACCACTCTTGCGTCGCAACCGGGCGTCCTTGCAACCTGGTTG
AATAGCTTCCGTATCACCGTCTTTAGGTAGTCGTCGCCAAGGCGGTTTTCGCCGTCATCC
TCTCGCGCTTGCTGCAGCCACCTCTTTGCCTCCCTCCAGTCCACAATGTCCCCCTTATCA
ACGGCATCCTTGACCCTCTTCCGCACTCTCTCTATCGCCGGCAGCCGTGGCTGCGGCATG
GCATCGGCGAGGGCTTTCTTGATCGCGGCCGCCTTGCTGTTCCTTATCCTGATCTTACGG
AGGTTGCAAGCACCGCAGTCCAAAGCAGGTAGGTGCGCCGCGCCACTCGATGCACCCCCC
ACATCGTCTACCGTCTTGCCGTCCCAGTCGTCCGCTTTCACCTTGACCCACCTGCCTTTT
TTCTTCTGCTGTTCGCAAGTAGCACACCGTGGTGGAGCTGCGACCTTCCTGCTGGCAGCT
GCGAAAAGGGCGTAGAAGCAGTCTTCCCTGAAGCAGAAGCAGCCGCCGTTGGGTTCGAAA
TTATCCACAATCACCCCCGGTAGTCCAACCCCATCAGCTCGACACCTTTGCACGAAAGCG
AGAGCCCGTTGTTGGCGCTCCAGGTGGAAGTGCGTCGCCTTCCCGCCGGGCAAACATCTA
TGGCACGCAAAACACAGCCCGACCGTCGTCGAATGCACAACTTCCCCCGGGCACGCACCG
CATTTAACGTCCGGTGCAGACGGCGTCCACCCGCAACTCCCTTGGCCGCATAATTTTCTC
CGGGGTCGTGGTTGGCGTTCCCGCAGAGCTTCGGATGGAGGATAGGCACTTCCCCCCGAT
CTTGTACGCCCACCAGGACACGCCTCCCTGCTCGCATCTTCGCTCCTCGCCTGATCGTCC
GCGATTTCTTGCGCTCGGCGGCCCACCGGTACCCGCTGTTGCTGGCGGTTTCCCTCGTTG
TCTAGCCTCCCCGCTAAACCGAGTAGCCCCTCCGTCGCCACAGTCGTCTCCTTAGACCTC
TTATGGTGCGAACTCGACCCCCCTCCGCTAGACCCGGGCCCGTGCCCAGAATCCACCGCG
GGTCGTTTCCCAGGTACCTCTGGAGTTCCCGTAGCAGGGCCACCGTGCACAGCTCGCCCA
TCACCACGGTCGGCGCAGGGTCGTGCATTCGGTTCCGCTCCTCTCGCGCTCGGTACAGAT
GAAGTCGACGGGGCACCTGGCTCGCTTGTGTTCCCGGTCAACCGCTCAGCATTCGCCGTC
CCGGGCGGCGTGCGCAGCCCACTACAGGACCGGTCGGGAGGGGACGTCCGTGGTATCGCT
GGGCTTGGCTGAGTAGAAGCTCCGTCTACTGGGGCCAACGCATCCCGTGATGTATCACCT
GGAAAACCTGTGGTTTCACATGCTCTCGCCTGCCCTCCAGCTTCTCGGTCGTTGCTGCGT
ATCATGACAGCGTCCACTTCCACCTCAGGTTATGAATGACGCAGAGCCTTTCGCAGTTGC
CGGCCTGTTCGCTCCCCCCTAGCGCGGTGAGGAGCCCTTGATGTGAGG
>NODE_2991_length_3347_cov_14.730299_g2178_i0
CGGGGCTGAGGCACTACTTTGGTGGTCTTCTGGTGTTGTCGTTACCGTGTGGCCTTAAGA
TGTACCCTTAAAACCCTCTAGAGCTGCAAGCACTTTTTGGGGACAAACTACAAGTTTCAC
ACCTCGAACAGATCTAGATGATGATTTATCTGTCTACAGTAGATCATCTACGTAGTTCCT
CGCCTGCCGTTGTGAGCAATTGTGCAGGATCTGCATCGTACAGATCCAACCCAGGAAACA
CGTTGCTTGATCTTACGCAGATTTCACGGTTCCCACCCGGCATCATTAGCTATATAGATC
ATACAGATCATACAGATCATACAGATCAGGAATGCGTCTGCCCTGATAGATCTAGATCAT
GGAGTAGGAACCGATTTATCTGTCCGAGGTACGAACTACTTGGAACCAGAGAGGAACGAT
TCCTACGGCAGTAACAGGGTTAAGATGTCGCCTTGCGGTATGGCCTTGTGGTACGTATTT
ACGCATGACCAGGAGAGCCGATGTGGCGGTAGGGTCCCGTTTTTCAATAAATACAAAGAC
ACCTCACAAAGATGTGAGGTGGAAAAAAAAACGTCGAAGCTCCTCTTTGCAAGCCGCGTG
GGTCTGGTGGCGCTTCGATCGCACGTGCTATGACCTTGCGGGGGGCATATAGGTCTATTG
GGGGTCTGAGCTACGGTTGGCCTTATGATGCGGCCTTCGGTAAAAATAATGTTTTATGGC
GCGCTACAGATGATGCAGCGCGTTGCGTTTTGCTGCCCTTTAGCTATATATATATAGCGA
GGAGGGCCGCAAACGCCTCCATATCGCGTCGTACCGACAGGAAAAGGGGCTGCGTGAAAC
CGCGGGGGGAGTGGTGGCAAGCCTTGCGTAGCGAAGCTGTCGAAGGAAACAGGCGGTTGA
GGCCTGTGGCGGACGGCTGTCTAGACTCGACATGTCATTTTTTTTTTGGTGTGGGAGATA
CAAAAGGTGCTCACCTCGGGGCAGATCATGATGTAGATCTAGATCGTCTACTGGAGTTCC
TCACCTGCCATTGCGAAAGGTTGTGCAGGATCTGCATGGTGCAGGTCCGACCAACTCAGG
AAACTTGTGCTAGATCGTGCAGATTTGCACACGGGTCCCACCCGGCAACATGAGCTATTA
ATAGTAGATCACACAACATCGGGAATAAATCTGCCTTGAAAGGTCTACTGCTTATAGATC
GTGAAGTGGGAAACGATGCATCTATCTGTAGATGATCTGTCCGAGGTGTGCATAGGTGCG
ATTACTGTAGTGGCGCCCGAAAATGCCGTCTCCTGAACATCCTGCCTGTTCTCTTCCGAA
TTATAGACCCAGGGGATGTACTCATGTCATGCATGGCCGTAGTCGTACGACCACCATAGA
GCCCTCGCATCCCTACAATGCCGGGACGGAGAACGTCGGGTTTTCACCGACCAGGCATAC
AGGGAGCGGGGACTTGGCTTTTTCACTCTCTTTATCGCATCGCCTTTTTTTTTTTTCAAG
AAAATGAAGTGACGGTGATGGAGGGGTGGGCGAGATACGTGATTTACGGGACTTGGCTTC
GTGAGCCCACTGCTTCCGACTCGCGGTGACTAGATAGCGATGGCGCCTGGTGCTGTCTCG
TAGGTGCGGCCGGTGGCTTGTACGGTTATCGGTAGCTTTTTAGTCGGATAGCAGCAGGGC
GGCCTGCGCGTGCGTACGTTGTGAAAGTGTGTACCCGTGGCTATACGTCGTTTGCCACTT
TCTTCAGTGATTTATATATATATATATATACCTGGTATACCTGATATGCTTTGTGCGTAT
TGTCTATCGGCCGCTCGTTTTGTACCGTAGCAGTAGTGTCTTGTTATTCGTGCCGCGTGT
GCAGCGTCGCAAGATCGCAGCAAGAAGTCTTTATCATAGGATAGCCGACCTGATTTTGTT
GTGCCCGTGTCATGTCTTGTTGTGTCCCCCGGCCGGCCGCGATTCGATTTGCATCTGTTT
TTTTTTTTTTTTCGCGATTTTGGTATTTATTTACGTATTCACCACGGGCGCGTTGCCTCC
CCTCCCCGGCTAGAAGCACACATATGGGGGTTTCCGTTGTTGCCCTCGCTCGAGGCAAAA
ACGTCGGTTTCTCACGATTTTGTTTTGTACTGTAGGTCTCTGGGGGTCAAGGCTCGCCAG
GTAAAGCCAGTTCGTCAAAACAACTTTTTGTAGGTTTTGGGGGGTTGGGGCTTGTTTCGT
TTCATCGAATAAAGCACACTGGGCTGTGCCGTACGTACAGTATAAAGCACACTGGGCTGT
GCCGTACGTACAGTAGTATGTAGGTGGTTTGGGCGATATCGAGCGTTTTTTAGTAGTTTT
TTGGTGGGGGTTAAATCTTGTATTGCGGTTCGTAAAAAGCCACACAGTAGGTGTGTTACT
ACTAGATGATAACTAGTGTTTTTTTGTAGGTTTTTGATGTTGCCAAGCTTGTATTTGCGG
CTCATCAAAAGCACACAGCAGTAGGCGTGTCAGGTGCTCAAAATCATGTTTTGTACTTGG
TAGTGTTTTGGGAGTCGGGAGCTTATTTCGGTTTTCGTCAAAACCACACAGCAGTAGATA
CGTCGGTGTGATGCGTGATATATATACGAGCCCGTACAGTCCTCGCCGCAGTAAGTCGGG
GTCTCAGCGACTATCGAAGCCACTTGTAGTCACGGGAGCACCGCTGTATCTATAAGGCAT
AGCAGAGGGGTTTCCATGTGTTGGCGATGGCGTGTTTGCTCGGCCGTCGGGGAGAGCAGC
ACTACTACTAGAGTCCAAGCCGCCCCCGTCTCTACTACGAATAACACCGCACTATTTGTG
TTTTTTTTTATCATAGTGCGTAGGGTAAAATGGAGTTTGTTGAGAGTACGAAAACAAACA
GGTGCATGCAGCATACAGACCACACGGGCGGGCGCACCTGTTCCGCTTTTCCCCTATACT
GGCGGTGACGTCGCTGCTACGGCTGTACGTAGCTAGTCTAGCGAGAGAGAGAGGTGTCAC
TGTACACAAGCGAAAGCGGGTTTATGTCGCTGCTGCTTGCATTGCCTCGCACCCACGACA
TCGTGGGGGCAAACTCGACGATTGGGCTACGCTTTACAGACCCCCCCCACACCAGAAATC
AAATCAGTTCATTGGAGGCTGTCAGTCCATATGCAAGTCCGCCTCAAAAGCTGCTTTTAG
TAGGTAGGATGCGGCTCACCCTTCATGCGACACGCCCAACACCTCACGGCACTTCGAAAA
GCTTGGTGCAAGCAATGTCTGCCTGGTTGGTGAAAACCCAACGCGCTCCCTCCCGGCATT
GTAGGGATGCGAGGGTCTATGGTCATACGATTACGGCCATACACGAC
>NODE_2992_length_3347_cov_3.959377_g2179_i0
AGGCGACTCAAGGATTCGACGTATTGGACCTCGCGCCGGATGACCACTTCGCTCGGGGAT
ATACGGAACTGGCGCGAGTGTACGACCTTGAGGTGGATAGCCAGTACCAAACGCTCGGGA
TTGTCACTCTCGGGGTTAACTACACGGACGTCGATGTGCAGGCGGAGATGCAGGCCACGG
ATGCCCTGATGGAGCAACAGGTTCACTCGACAGGTCCCATCACATCGTGGATGACATCAT
TCGCTGAATGGGCTGAGAACAGCACCGACTACAGCCTCCACGCGGGCACCTTCCGAGACT
ACCCAGTCTACGAAGACCGAGATACGTTTTACGAAGCCCTGGAGGCGTTCACGACGGACG
GAGAAAACGCCCGTTTCCTGTCGGACATCCGATACAACGAAAATGGGACTATAGCGATAA
GCCGGTCGAAATTATACCTCATCGATCTCGTGGATACCGCGAGCAATATCGACGCGCTGA
AAGACACGCAAGAAGTTGCGGGGCAGTCGTCGCTCGAAATCGAGCCCTTCGGGTACTCGG
AGATCTTCGTGTTCACCGAGCAGTTTCTGGTGATGTACCGGGAGCTGATCTTGAACTTCG
TCCTGGCCCTCATCGCCGTGGGGGTGCTGAGCGTGTTCGTCCTGGGGAAACTCGGCATTG
TGGCCCTCGTTTGCCTTACCGTGGTGATAATCGACGTGGAGCTGCTTGGGTTCGTCTACC
ACTGGGGTCTAGAGGTCAACAGCATCACCGTTATAGAGCTGATCATGGCCGTCGGTCTGG
TGGTCGACTACATGGTGCACGTCGTCCACTACTTCCTGCACCAGGACCCTAACATCGCTA
AGGATCTAAGGATAGCGGACGCCCTTGGAGAGATAGGACCTTCCGTCATGGTGGGAGCAG
CGACGACGTTTCTGGGAATAATGCCGCTGGCCTTCGCTAACAACGTCATATTCAGAGTAT
TTTTCAAGATGTTCCTCGTCATCATCAGCTTTGGGTTCTTCCATGGCTTGGTTTTTGTTC
CTGTAGTGCTGTCCCTCATGCCCGAGAGCCGAGTCACGGCCAATACTCCTACACTGCGGC
GGTACGGCGTCTCCAATAAACGCGAGGCGGTTCGCCCAGCCAATGTGGTATGGCGTGAGT
GTGCGTGAGGTGCATATAGCCAGAGAACGATGCGCATGGACGGGGGATGTAAGTAATGCC
TTGCGTGTCAAGCGCACAAGGGGTGCCAAACACCGCGCGCGCGCCTTGTAGACCCTGGCG
TGCACATGGGCGAGGGCTATCAGTAAGCCCGCGAAAGCCTCGGTCTCGCGAGGGTGCCGC
GCACCGCGTTCCTTGCGTGCACTGAGTCGTTTAGCGGGTTGCTTTTGTGCACCACTACGG
TGGGAATATATTTCGAATTGCGCAGGGCGAGCTGCGGGGTGAGGGTACCGAGCGAAAGCA
GGGTGTCGAGGTAGGGTGCAGCAATCGCTTTGTTGATCGTGAGCAAGCGTGTTTGCGCTC
AAGTCGTCAAGCTTTCTTTACACGTCCAGAAGACGCAACGGAAACCCTTCAAGGGCGTTT
CTAGTAAAGAATGTACTCTGCGGTACCCGTGATGATCCTAAACCAGGTTCTTTTGTTTTA
CTCCGATAAATGCCCGCGTACTCTCACCGTAAAGTACCTATTACTTATCTAGTTGAACCC
TTCGTTTGGAAGCACCGTCGACACGTAAACAATAGGGAGTTGTTGCGTGACGTGGAAAAC
GATTTGTGGTGCAGGCCTCTGGACACCGTGTTCGGTCAGTGTCGGAAGACGACCAGGGTT
ACGAGGGCCGGGATATTCAACGCACCCGAAACCATATATCGGCAAATACCGGTACAATGT
CGGTTGCATACCACTACGCAGTAGCCTCCTTGAGTGACGTGTCTAAGCAGGCCACTGAGT
AGTGCTACATGACCAACCAGTGAGATTGGTAGTACGGTACGCCACGTTCATGCACCGGCC
TGGCAGGACGAGGTACTGCACCAATCCGGAAGCAATCGACGCTGGAAAACGTAATTTAGA
ATGTTGTGCAGGTCTTAGGGGGGCGGGTTTAGATACGTCTGGGAGCAGCTGGTACCGCCT
AAACTGGTATCGTCCAACCTCAGTATCAGTTTTGTGCACGTTTGTTTGGTCGGAGGATTT
GGGACTGCCACTTTGTACGGCCTAAGGCGCGACTAAATAGTGGTCTTGGGACGCCGATTT
CCGTATTTCCGCGCATAGTATAATGACATTGATGGGGTGGATGGCCTCGGCTGTATGGTG
ACCTTCCATTGTCGCACACATAGGACGGACCGTCGGGATTCACTTGGGCATCTTCATATT
TTAGATGGCGGATATATTGCTGACCCGTAGGACCTGGCTCACGTTAAAACGTGGTACGCC
TACGAATAGTCTGCAAGATCTGGGGCATGTATACAGTACAAAAACCTAATAAGAAGCAGG
AAACCTGGTCCAGGCTGGATTTTGTATTTGAGAGAGGGTGCTATCTGCACTAATTTCAAG
ATAACACGACTCCCGAATTTCTAATTTTCCCCAAAATCTCAGCCTGGCTTTCACATTAGC
CTGTTTATTTGTTAGGTGTCCTGTACGGTATGTGTCCTTGGTAGAATTTGTGGCCGCTGT
ACATATTCTGTACAACACATAAGAACCGCAGGTTAGTACCTATTTGGTCTGGCCGACGTT
CGTAATATATAGCACGGAAGTGGAATCGTCGATGACGTCGTAGGCTGACTTGGTGTTGCG
CTGCTGTCACGGTACATTGTGGGTCGATGGCAGCCGTGGTGATTATATTCTCGTCCTGGG
GTGATCTGAACAAGTCTCGCGTGTTCCGCTAGTACTTCCACGTACTCGCAGGCGTCGGCG
TCGTTGTTTGGCTTTATAAGGTGCAGCTGTCAGCTCGTACGTTGGGGTTGTGGGATCTAC
GGTTTTCAGATGTTACCCTTGGAGACATCTTCACATGTATGTGCCGTAGCAGGCTTGCAT
TTCGGTTTGTTCTCCAAGCAAGGAGATACCATAGATTGCAGTAGGGGTTTCCAAATGGAC
CGTCAAGAGGGAGTTTTTCAAAAAAGGGTTTTCACCGGTGGACGGCGTTTGGATATATAT
ATACTGTCGTCTTTGCTTACGTACGAGTACCATTTGTCTTGTTTGTGTCATCCGGCTTGT
GGTAGCCGTGCATATGGTGTGTGTGCACATATATTCGTCACAGCTTTTCTCTTTAGCACC
GCCGGTAGTGTGCGTAAAAGTAAATTAAGTCCTTGATGAGACCACCCTGTACCATACGAT
GAGTGTTCCGTTATGTTCCTGGTACAAGATACCTGGTGTTTATTAGG
>NODE_2993_length_3346_cov_384.147266_g1999_i1
CGGTGATGCCCGGCACGGCAAGCCAGGCGTAGGTGGCATGAGGCAAAGACACAAGCCCAT
CCAATATCAAGAGTCACGACAGCTGTCGCAAGTAATTTTATGTCATGGCCAGGCCAATTC
CCCGCCTCGGCTACCGTCAAATCTACTGAGAGACCTATTGACCACTTTTTAGTACTATTA
TGAGATCCAATATCCAAGATAGTGGAAGAACATATTATGATCATGCACGATCTTGCATGG
CAGATATCGTCAACTGACAATGTAGCAACAACCTGTGTTGTAACTGTCGAAACGGCTCGG
AATGAGGACAAAAAATGTTGTGGGTGGTTTCGAGATGGTTGACGTGTTCATATAGTAGAC
CCTGCGCCGTTCTGGCTCCCACCCTGCCCATCGCGCGCAATCGAAAAAACGCATTGCTAT
CTCTCTCTAATTGTTACAGCGCTGGTAAGCGCATCATATGCAATAGGAGAGACCGAGAAC
CACAGCTACCCTCCCGCCGCCGCCGCTGCTGCCGATTTTGCCGCTGCCACGTCAACCACA
AAAACAGATCAAAACAGCACAAAACAGAGAAAGAAAAAAAAACAAAGCTAAAACATTCAA
AAACGAAGCAAATTTCGGCCTTTTTTTGACGAGAGAAACACGATAAATGCCCAACAAAAC
TCGAAAAGGCTCCCTCATCCTTCTCCCCGACTAGCACACTTCAGATTCGATTGGACGACA
AAAAAAAAAAAATCGACGTCCAAAGTACGAAACCGAAAACGTTCTCTCCTCTCTCCCACG
CCTTTGCGCTCGGTTCCACCGACATACCGGCCGTCGTCACGCCGTTACATCCGAAAGGGA
ACATCTTCGCTCTCGTCAACCAACCGGTACATTCGAGAAACGAAACCGTCACACACCACA
GCCGGTACGGAAGCATCTCATTCGAAACTGAACCGTTACATTCCAAACGGAACATCGTCC
TCCCCCCCAACCGTCATCACACCACATGTCGATCAAATTAGATACGGAACCATATCATCC
GAAACTGAACCGCAACATTCCAAACGGAACATCCTCCACCCCAACCGTCACATCTCAGAT
CGATCAAATTAGATACGGAGCCATCCCATTCGAAACGGAACCGTTACGTTCCAAACGGCA
CACCCCCCCCGTCCCTCCCCGCCTGTGCCCTCTAACGGGCCGGGTCGCCCAGATGGTACG
CTTGTTCCAATCGGTGGAGCGATCACGCGTAGAGGCTCTCGATGAGGTCGGTGTACTTCA
GCGATGCCGGCCCGCGCTTGAGCTTCATGGTCGGGGTCAGCTCTCCGCCCTCAACGGAGA
AGTCGTTGGGAAGGAGAGCCCACTTGGCCACCCTCTGCGCGTTTGACGTGGTTCGTCCGT
TGCAAGCCTTCATAGCCGCATCTATGAACGCCGTCCACTTGGGGTCCTCCTTAGCCTCCT
CGATGGTGGTGGCGGTGCTGCCGATTTTTTCGCACGCCGTCAAGCTGTCTCCCTCGAGCT
TGCCCGTCGGGATACCATCCGCCCCCACCTCGCTCCTAAGGGCGATGAGGATGGTGAGGA
ACTTTCGCTTGTCCCCGATGACCATGCAGTTTGCGATGCACGGAAGCTCCGACTTGAACT
CGTTCTCGATTAGCACAGGCGGGATGTTCTCCCCTCCAGCCGTGATGATGAGCTCTTTGA
TGCGCCCAGTGATGTGCATGAAACCACTGGGGGATGGGATCCTCTTGTCCTCGTCCTGGT
CGAAAGTGGCGATGTCCCCGCTGTGCATCCAGCCATCCTCGTCGATCGTCTCGGCCGTCT
TTTCGGGGGCGTGCATGTACCCCATGAAGATGTGCCGGCCGCGGTAGCACAGCTCTCCGG
TTTCCGGGTCAAGCTTCGACTCGGTGCCCACCATGGGGCGGCCGCAGGAACCCATCTTCC
AGGCCTCCGGCGTGTTGTGCGTCTGCGGACCGGTGCACTCCGATTGGCCGAACAGCTCCA
TGATGTGGATGTTCAACGAGGCGAAGTACTCCAAGATGTCCTTGGAGATAGGCGCGGCCG
CCGTGAAGCAAGAGTTGACCTGGTCCAGGCCCAAGTTAGTCTTGACCTTCGAAAAGGCCA
GCGCGTTAGCGACGCCGAATCCGCAGGGAGCCCCACCGCCACCTCCGTACTCCTGCATCC
TAGCATGGGCCAGGCCCTTGCCCTTAGCCCAGGTGGAGATCGACTTCTTGGCGCCCTTGA
TGGATCGGCCGACCTCTTGCATCTTCTCGTACATCTTCTCCCACACCCTGGGAACCCCGA
AGAAAATAGTCGGGCGGATTTCCCTGAGAGTTTTGACCAAGGAGCCCTTCAAGGCGTCCG
GCTGAGCGAAGGCCACACAGCACCCGATAGCCATTGGGCCGTGCATATCCAAAAGCTGCG
CGGCGATGTGGCTGAGAGGAAGGTACGACACGATCCTCTGCTTGTTGTCCCAGTGGTATT
GCGAAGCCAGAACATCCGCAGTCCAGGTGATATTGTCGTGGCTGATCATGACTGCCTTGG
GAGGTCCCGTGGTGCCGCTGGTGTAGATGAGAGAGCACGCGTGCCCCGGTTTTTGGCCAT
TGATGCGCTCCTCGATCGCCGTGTCCGGGATATCGTTTCCGAGCTCCATGAACTGGTCCC
ATGTGTACACGGGGAAGCCACAGTCCGTCCCCGCCGGCACCTCGCCTCGGTACATGACGA
TCGCCTTCACGGTCTTCAGAGTCGAAGCCACCTCAGTGAACTTGGCCAGCTGAGCCACGT
TCTCCACGACCACCACCTCCGCCTCCGAGTGGTTCGTGATGTACTGGCATGCCTCGGGCA
GGTTGGAGGTGTAGATGCCAGCGGCGATACCTCCAGCAGACATCACCCCCATGTTGGCAA
TAAACCACTCCGCCGAATTGAAACCGATGATGTTGATGCAGCGGTGAGGCGCGAAACCGA
TCGACATAAGGCTCTTGCCGAACCTGACGCATTCCATGTAGTACTGCGCCCAGTTCAGCG
TGGTATACACCGATTTTTCCGCAGAGACGCCCGCTGAAGCGTCCTTGAACATGAGAGCCG
GCTCCTCTCCGACCTGCTCCACCCTCTGCTGGAAGACCTTGAATACAGTCGTCGCAGGCT
TAGCGCTCACCCCCTCCGTGCCCATCTTTACCTGCAGCTCCTCATGAGGGTCCGTCGTCC
ATACCGTGCCAGACATGGTCTTCGAGAACCGGAGAAAGACGAAAAGGAGCCTAAAGTGAA
GCTCTTAAGCCTCAAGCAATAACGCCTTCCTGTACGTGGCACCGGGGTTGGGCTGCTCTC
CAGGTCAGGGGAATCGAGACAATCGAATTGAAATCGTGCACCGCCC
>NODE_2994_length_3346_cov_73.216926_g2180_i0
GGAGAATCGTAGGAGATGAGCTCCTGACGGGCAGTTGAGTACGTTCTACGAGGAGATGAG
AGATTCCAGAAGCGTATTACAGGGAAACCACAATTTTAATTTCCAATCAGCCCCCTACAC
CACACGACGAGGATCGACTTCTTGCAGTTGCAACACGCGCAGTCCTGGGACAAACAAAAG
GCAAGACGACTACGTACTGTGACCACGGATCAACACCATACAACAAGAAGAAAACAGGGC
CATGAGGGGGACCCAACGCTTCCGCTCGGTCGGCCTCGTGTCTCTGAGCTACTCCATGGC
GCTTCTTGCGGTGAAGTTCACGGCAAGCACCGCCCAAACGGGCTGCATAAACGATTTCTT
CGCCGATGGCGACTGCGACGTCCCCAACAACAACGAGGAATGCGGCTACGACCACGGTGA
CTGTTGTCGGTCGAGTTGCGTCGACGGCGAATACGCTTGCGGCTTCTTCAGGGGCTTCGA
CTGCCTCGACCCGGACCACACAGACGACTTCCCCTACCAGCAGTCGAGCTATAGCTTTGA
CTATTGGGGGTGTGGAAACAACCGCGAAGGAAACGGCAACTGCGACTACGAGAACAACAG
CGAGGAATGCGGGTACGATGGCGGCGATTGCTGCGAACGTAGCTGCGTCGACAACGACTA
CGTGTGCGGCGCAAACGGCGGCTTCGACTGCCTCGACCCGGAGTACTCGCACTACTTTGA
GGACGACGACAACGACTTCCCCTACCCGTCAAGCTACAGCTTTGGCGACGACTTCTTCTG
CCAGCAGGACAAGATCGGAAACGGCTACTGTAATCCCAGCAACAACCACGAGTTATGTGG
ATACGACGGCGGGGATTGCTGCTCGTGCACCTGCCCCAACTTTCCGTCGATCAGCTGCGG
CGGCCTAACCGGGAACACCTGCATCGACCCAAGGGCGCCGTGCCTCGACGGCTACATCGA
GGTTGGAACCCTCACCGACATCACCATGACGGCTAGCCTCTTCAACGTGCGCGTCTTCCA
AGATGAAGATGCCTGCATGCCCGGAGGGTGTCGCCCCGAGCTCACCCGGGACGGCGAGTG
GGTCGATCAAACGTCGAGGTGGGCGTGCACCGACCATTATTACAATTGCGTGCTCACGTT
CTCCTTCGGGGAAGCTGTAGACATCGACTACGTCCAGGTGGCCTTCTATAGGCCGGATTA
TTTATGGCGCGGCGTGGAGGTATCGACCAACGGCGTGTTCATCGAGCGCTTTGAATCATC
GGCGAAGTCAACCTTTACCGCGTTCGCCCTGCATGCCGACGCCGTGCAAAACCTGACGCT
GAGGTCCAACAGCAACCAGTTCGAACACGAAGGCTTCAGCCTCCTCGAGGTGCGCTTCAT
GGTCGAGAATCCCGATACGTGAACTGGAGGAAGGTACTGAGGATGGCTCGTTGGAAGATA
GCCCGATCGATCGGCATTGGTTTGCTTCCCTCATAGAGCGCAATACCGGAGACGAACTAG
GCTTGCATTAAGCGAGACCGCGCATCAAATCCTTGGTGCCATCGCCGGCCTGCGAAACAG
CACATTATCTAGGGTAACCTATTAGGCCTTGACGCATCCAAGCGGTTTAGTGGAGGACGC
GTTTGTTTTTAAATATACACATACACTATGCGTGCTGGACGGGAGCACATGGTACCTCAA
GCGTCATGGTTTTTATTTCGGTTCGATGGCAACGTCGGAAACGCAAGGTGCTGAGAGACA
GCTGCTCGACTCGACCCCTTGGCCTACAACTGGTAAAAAACAGGCGAACAGACTCCTTCG
TAAAGGTTTTCAAGCGATTCGGACGAGAAGGCATTTGTGTGGGTCGATGGTGCAGGATGT
GGTTGATAGCTTACTACCCGGATCTATAATGTTGATTCACGATCTGTTTGGGTCGTGCTA
TCCACACAAAACGCGAGAGGAGAAAGGCAAAATTGCGCTTCACGTTTGGTGCAAGCAATA
TCTGTCTGGTCAGTAATGTAGGGGTGCGAGGGTAGGAGGCATATAACTCGGATATTTATA
TTTATGTTTGCTTTAGGTAGGTTGCTCGTGGTATTGGGGGGGGGGTATAATAACTTAATT
TAGCGAAAGAGGGAAAATATTCAAAGTGGTATTGGCAAGCGTGTCTTACCGCTGTAATAC
CAAAGCGGCATGCTGGTGGTCGCTAAATTGTATGTTTCAGAACGCGTGTGTTTAATAGTT
CATTTTGTTTTTCGGGATTCCTCGAGCATCTCTGCCCGAGGTCCCGTTTTTACGAGAGAT
ATGATAGTGTAGACGCGTGCTTTCGAAACTTCATACCTACTAAAGGACGTGAATGTGGTC
TCAGAACACACGAAAATGTGGTGGGTATCGTTTTCTTACGGTCGGTCGTGTTGACCTTTT
TTAGCTTCTTGAGCAATAATTTCCCTCGGATTTTTTTCTTTTTTTGGGGTCTGGTGACGC
CTTAGACGGAGGTCGCCATCGACCAAATTGATGAGCTTCGTGTCTGCCGCTGCCGTGTGG
TTCTCTCAGACAAAACCCAATGACGTTTGCATCATCAGTCATTTAAAGCGGCGATGGTAC
GCTGAGGTATTTAGACATCGAGGTCGTGAATCGTAGGGGGCAATTTGACCGTAGATCTTG
GAAAGGAGGGGGTAGGACTGATTTATCGTACATGGCGGAACGGAGCACGTTGAGTGTCCA
CCGACCTGGCAGGCATTGCCTGGACCAAGCGCGAAGCGCCGTGAGGTGTCCGGCGAGTCG
TAGTTAGGGCGACCTGCATATTCTACGAAAACGTCACCACTCGTGTGGTGGATTTAGGCA
CGATGACAGCGTCGGACGCCGTGACTTGCAGGCGGGTGTCGTAGAGGTTACGGAGAGAAG
ACGCGGTTCCCACACATACCCCGTAGGGGCTTCATAATAGTAAGGACATGGTTGTATGAT
ATACCCATGGATTACTTGAGTTTTTTTTGCGGTCTTCGTATATATAATATGCATGCCTAT
TTGACTGACAACGATGTGCGTGCCTGAAAAACGTGTACAGAGGGGGCGTGCTTGCTTTGT
GTACGCTCAACACACGCGGTGAACGTTTGATAACCTCTTTTAGCGCCGGTGTTAGAAGAT
GTTTCGCTTGCTGCTGGTATCCATGGACAAACAGCTTCAGTCCTATACACCACGGGTTGG
TGTGTTCAACGCCAAATCCTACACCGCATGTGGTATTTGTAGTTATTATATTGCGTAAAG
AAGCACTGGCGAAGATAAGCAGCTTGTCGAGATTGTTCGCAGCATTGGGCTGGAAGACAG
CGACAATCGGCCACACTTCGTATGATATTGAAAGCGTTTCATGGGA
>NODE_2995_length_3346_cov_55.701803_g2181_i0
CTCTACCCCTTGCGCTTGCTGAGGCGCCACGAGTTGGGCGGGTTGAACCTGTCGTACAGC
GGTTCGATCTTCTGCATCCTCTTCTGCCTGGTCATCTTGTTCGGGTCCGCCGCCTTGTAG
AACTGAGGGGCGAGCTCGACCAGCCACTTAGGCTCGATGGTCATGATGTTGCGCATGTAC
TCCTTGGTGGTGAGCACGAGCTCGTGGTACAGCACCCACTCGGGCGACTTGTTGAACAGG
GCCGAGCTGGGGTGTATGTAGACGGGGTTTCCTTCGACCATCGTGCGGTAGCCCTCCTGG
GGGTCCTTCTTAGCGGCGTGCGTGAAGTAGCCGGACACGATGGCCCTGCGAACTTTGTTG
TAGTTGCGCCCCGCCGTGAGAATGTCCATCTTGTAGCGGTCCATGATGGAAACGAGCTGC
TTCCTCACGTCCTGGGAGCGGCGCATGGACCTAGCCTGCACGAAGTTCTCGTAGCACCAG
GGGTTGCTGAACTTGCTCGTCTTCCACGCCTCGTACACGGCCAGGAGGGTCAGGTGGTCG
CCCTCGGGCTGGAAGAACTTGGCCTTCTTCATGTCTGCCTGGGCCTGTTTCTCCTTGGGG
CGGTAGAACGGGTTTTCCACTGACAACATGGCCACGATAGTCAGGATCTCCTCCGCGCAT
CCCAGCTCAACGCTGGTGATGAGCATCTTGGACAGTTGAGGCTCAAGCGGGAATTCAGCC
ATCTTGCGCCCAAGTCTCGTCAGCAGCCCTTCTTCGTCGAGGGCTCCCAAGGCATAGAGG
TTTTCCATGGCCGACACCAGCGTTTGCACGGGCGGGGGGTCCATGAAGTCGAACCCGAGA
AGGTCGTTGATTCCCATCGCCTTAAGCTGCAGCACCACGTTGCCGAGATTCGTCCGCTGG
ATCTCTGGCACCGAGCTCGACAGCATCTCCTGCTTGTACGCGGACTCCGTGTAGAGTCTG
TAGCATTTGCCCGGGCCCGTTCGACCGGCCCTTCCCGCCCTCTGCCTCGCGCTTGCCTGA
GAAATGGGGCTGACGACTAGGGAGTCCATCCCCATCTTGGGGTTGTAGGCCTTCTGCTTA
CAAAACCCGGGGTCGATGACGTAGTAGATGCCGTCAATCGTCAGCGAAGCCTCCGCGATG
TTCGTCGCTACCACCACCTTGCGTGTGCCCGTTGGAGGAGGTTCGAAGATGCGGCTCTGC
ATCTCGCTCGGCAAAGCTCCGTACACCGGCAGGATCATCAGCTCGGGCGCAAGGTCCCCC
AGGGCCTTCATCCTGCTGAAGAGGATCTCGCAGCACGTGTCAATCTCTTCCTGTCCCGTC
AAGAACAGCAGCACGTCGCCAGCCGGCTCCGACAGATGGATCTGCATCACCGTAGTGATA
CTCGCTTCCACGTAATCCGGCTCGGGCTCCTTGGTGTACAGCACCTCGACGGGGAAGGTC
CTGCCGGGGATGGTGAAGATCGGGCAGTCGTAGAAGTAGGTGCTGAACTTCTCGGCGTCG
AGAGTGGCAGAGGTAACCACCAGCCTAAAGTCTTCCCGACGCTTCAGTAGGTCCTTGAGA
AGGCCGAAGAGCACATCGGTGTGGATGGTCCGTTCGTGCGCCTCGTCCAGCATCACCGCC
ACGTAACGCGATAGGTCGTTGTCGGCGAGGTACTCCCTCATGAGCATGCCGTCCGTCATG
TACTTCAGGACGGTGTCGGGGGAGGTGCAGTCCTCGAACCGGATGGTGTAGCCCACCTCC
TGCCCGAGCTCGCAGCCGAACTCCTCCGCGACTCGCTTGGCGACGGACATAGCGGCCACG
CGTCTGGGCTGGGTGCAGCCGATGATTCCGGAGCTGGTGAACCCCATCTCGGCCATGTAC
TGCGTCATCTGGGTGGTCTTTCCTGAACCCGTCTCACCGATCACCACCAAAACACGATGC
TTCGCGATGGCGTCGCAGAGCTGCGTCTTGAGCTTAGCGATGGGCAGTCCCTCCCTCTGT
TCCTTGATACTCTTGCTCGAGATCTGCCCGTAGCTCAGGTTCTTTCCCTGGGCCTTCGTC
TTCCACTCGGGGAGCTCGAACGTACCAGACACGCTGATGCCACGGAGTTCCATGGTGAAA
AGACGTTCTCCGGCGTCGGGCATGGGGTCCTCCCAGGGCCTGTTCAGGTCCTTTGGCATG
TTGTCGATGAGCTGATTGGCCTGCGCTTGGCGAAGTTCCCGACGCTCTTTCGCCATCTGT
ACTTGCTGCAGTGCTGACCGCTGCATCGAGCCGTCTGGATTGGCTACGATGCGAACTGGG
GACAGCTCGCGCGATTGCCTCGTCTGGCCCCTCAGGAACGCCGGCTCATCTTCATTTAGC
TCGATCTCAAGCTCCTCTTGGGTTTCCTCGAAGTTTCCCAGGATGCCCATACCGGAGTCT
GGGTCAAACGTCGGATACTCCGACACAGGAAGCACACCCGAGGCAATCAGCTGGCGAGCC
TCCCACATCTCCTGCTCGCTCAGCTGCTTTCCGGCGCGCTGGCTCTTTTTCTCCTCCTCC
GCCTCCATCGCCCTCAGTCGCTCCTGGGTCAGGCCCGGGTGCAGCGGGTTTGACGCCAGC
TTGCTCCCGGCGCCCCCTCCTCCCGCCGGCCCCGAGGGGTTGGATTTGAGCTCCTCGGCG
AGCTTGGCGGCGGCCTCGTGACCTCTGCCGGGCATAAGGTCTTCTCCTGTCGCTTGGTCC
ACCTCCTTGATGCTTAGGCTTAGCCTGGCCCCGGCCGACGAGATGATCTTGACCTTGCAA
GGCTGTCCCCGCTTAACGGCCTTGCTGGGGTCCCTCAGCATCCCGTTTTGGATCTGACTG
ACGTGCACCAACCCCTCCTGCCTCTTCCCGTTCGCCAACGGCGGGAAACCCCTGAGCTCG
ACAAAGCAGCCGAAGTCCATGACCTTGCTCACGCTCCCATCGTAGATACCGTACAGCTCG
GGCTGTGCGTCCTTCTGTTTCTGCTTCTCCTCTTCCTGCTCCTGCTTTTTCTGCAGGTCC
CTCTGCTGGTCGCGCTGCTGCTGCTGCTGCATCTGCCGCGCGTGCTCAACGGATCTGTCT
TGGTCGTCATCGTCACGGCCGCCGCGGCCGCGGCCATCGTCGCCGACGTTGTCGTCGTCG
TTAGCGTTACCCCAACGAGAGGAACGCCCCGCCCGTCCCCCGCGAGAGTCGTCCTCGTCT
CTCCTTGACCTACCCCTTCCGTCATCCCTGTCCCTCCGGTCATTCCTGTCCCTGGACCCA
TCCCCATCCCGACGACCACTCCTGTCCCGACGATTATCCCTGTCCCCATCACGGTCCCGA
TCGCGGTCTCGATCACGGTCCCGATCACGGTTCCGATCACGGTCCC
>NODE_2996_length_3346_cov_45.106019_g2182_i0
GCCGGTAGCATGTCAAGTTTCATTCAAGCCCAAGCTTCTAATATCACCGCGCCTAGAGCG
CGAGACCAGCCAAAGACATCACCAGCGCCGGGAGACCGGGATAAGACCGGCTCTAACAAA
AATCCAGCCGCAGGAAGGAGTGCTTACGGCACCAATGCCCCCCAAACCTGGCGCGCGGGG
GGCGGGGGGGGGGGGGCACGGCATCGGGCGCACCTCTCCAGGTTGCACCGCGATTGTTCG
GTTCGCCCCGACCATTTTTTTTCCCACGCGCCTCCACAAAAACAAACGCAGCGGGTGACC
CATCAGGACGAATCTACCGCCGCGCCGCACACATCTTGGTACACTGTGAGCAGTATTATA
GAATACAAACACATACCACAACAGGATACTGCTAAACCTGGTACATTTTGAGCAGTGTAT
ATATATAATACGTACTGTAGTTGCAACATGCAAAACCCGGAAACCTCTTGGTACCTACAA
GAACATTTTTGGAGTGGAGGTCACGCATGCCACACCAGATCACCGAGGGCACCACACCCT
CGTCCTGAGCCCGATAGTCGAGCGTTGACCGACGCTACGCTGGCGCTATCAAGTCTAGTC
ACAGAGCAGACGCGCTCTGTCTCCTATCGGAAGGCTAAATTTCTTGCGTTCTCCCGTTCT
CGCTACCTCTGTTCCTCTCTATCTCTCTTTCTCTTCCCTCCTTTCCTTTCCCCTCGGTAT
CCTACTGGCTAATTGCATGCACGCAACCAGTTTACACCGCTCAACGCTGTCTGTTCGTCG
TGAGGCGAGCATGTTGGGGTGCAGCAGCGGTGTGTCTGTTTTGCGGAGAACTTTTACGGC
TGCCACGTCGCTCCCGTGTGCTTGGCGACGAAGGCCCACGTGTCAGCAGCTTCGGCTAGC
ACCTTCGCCGTCGGCTTCCCCCCGCCGTGGCCGCTGTCACGGTCTATCCGGATGAGCAGG
GGCTTCTCTCCCGGCCGGGATCCGATCGTGTGCTGCAGCTCCGCGATGTACTTGAAGCTG
TGCAGCGGGCATACCCGGTCGTCGTGGTCTCCGGTGGTGAGGAGGACCGCAGGGTAAGGA
GGGGAGTCCGGGTTGACGTTGTGGACCGGAGAGTACGCACGGAGCGTTCGGTACTGCTCC
ACGGAGGCCTTGGAGCTGCCGTAGTCACTGCGCCACGCGAACCCGATCGTGAACTCGTCG
AACCGAAGCATGTCCATCACGCCGACCTGAGCGACGGCCGCGGCAAACAGCTCCGGGTGC
TGGTTCACGCACGCTCCGACAAGCAGGCCTCCGTTAGAGCCCCCCATGATCGCGAGCTGG
TCCTTGCGGGTGTACCCTTCCTCGACGAGGTACTTGGCAGCGTAAACGAAGTCGTCGAAA
ACGTTCTGCTTGCGGTCGAGGGTGCCCGCAGCGTGCCACTCGTCGCCGTACTCACCCCCT
CCCCTGATATTCGCCAGGCAGAACCTAGCCCCAAAGTGCTTGATGTACAGCAGCCTCGAC
GCCGAGAAGCTGGGGTTGAGGGAGATGTTGAAGCCCCCGTACCCGTACAGGAGGCACGGC
GACGGACCCTCGGCCCCCTTGCGCCCCACCACGAACATGGGCACCACCGTCCCGTCCTTG
CTCTTATACCGGACCTGCTTCGTCTCGAAGTCATCCGCGCAGATCCCGGGAACCTTGGTC
TCCCGGAATACCTTGAGGGTGATGCTAGGTCCCTCTCCTCCCGCGTCCGCCGTCGCCGCC
TTCACCCCGTTGCTCTTGCTTCCGTTGTCGCCGGCCCCGCACGTTTTGGAGCCGGTTATG
GTGCCGTGGTAGATCGTTCCCGGGGTGACGAAGTTGGTGAATTTGAACATGATGTGGTCG
TATCGTTTGTCGGCCGAGACGCCGTTGATGCTTCCGATGCCAGGCACGGGGATGGGCTTC
CTCTTCAGCGTCATCAGGTCAAACAGCTCCAGCTGCACGAAGGCGTCCCTCTCGTAGCTG
AGCACCGCGCTCGTCCCAGCGACCGCCACGACGCTGTTCAGCACCCCCGTCTCGTCCTCG
CTGATAACCGTCGTCTTCGGTATCTGCGCCAAGACGGCCTCATCATCTTCCATGGGGCTC
CCGACGGGCGGCAGCTGCATTTTTATCAGCTTGTTCTTGGGGGCGTCCATGTTGGTCCTG
AACCAGAACGTCCTGCCCTCGTTGGTGATGTACCCGTAAAGGGAGTCAAAGTTGTCCACC
AGCTTCACCACCTTGCCCATCGTGCCGGCCACGTCGCGTCCGTCGAAGGATGACAGGTCT
CGGTAGAACAGCCTGTTGACGGGGTCGCAGCTGTCCCCAATGCTGATGATCAGCGTCTTC
CAATCGTCCGTCATCACGGAAGACGCTAGCCATTTCTCGTCGAGAGGGGATTGATACACC
AGCTGATCTTCGGAGGAGGCCGTGCCCAGGCGGTGGTACATGACTCGGTGGCCCGTAGAG
ACCTCCACCTCCGTACCGGCGCTCTTTCCCGCGGTCTCTAGCGATTTAGGTCGGGGGAAG
GCCGAGTAGAAGAAGCCGCGGCTCCCTTCCTCCCAGGCCATGCCGCCGAACTTGCACCAG
TCGACGACGTCGGGGAGGTCTTCCCCGGTCAAGACATCCTTCACGTGTATGGAAAACCAG
TCGGACCCCTTCTTGCTGATGCCGTACGCTAGCTTCTTCCCGTCTTTGGAGAAGTCTACA
CCACTCAGGGCGCTGGTGCCGTCCGTGCTCAGCGTGTTGGGGTCGAGCAGCACCTCGGGC
GTGCCGTCCAACCCCACCTGCTTGTACATGACGGCCTGAGGGCTCAGCCCTTCCTGGAGG
TAGAAGAACCAGAAGTCTCCCACCCTCCAGGGGGAGCTGTACTTGTCGTAGTTGAATACC
TCTTCAAGCCGCCCGAAAAATTCGCCCCTCACGGGCTCGAGAGTCTCGAGATAGGCGTCC
GTTTTCTTGGTCTGACCGTCCACCCAGTTCTTGGTCTCCTTGTCGTCCGTCTTTTCCATC
CATCGGTAAGGATCCGCGACAGTCTCGCCGAAGTAGTCGTCGGTCTGGTCGCAGCGCCTG
GCGTCAACCGACAGCGACTTGTTTTTCCGGTTGTTGTGGGCGGCGCGGGCCAAGAGAAAG
CCGCCCACTGCCACTGATGTCCCCGCCGCTGCTGCAATAAGGGCAGTCCGACGTCTGTCG
CAATTGCTGCTGCTGCCCCGGCCCGACATGAACGCCATGTGCCTCTGAGTGGGCTGCCTC
CCCAGAAGAGTGACAGTCGATACGAAGCCTGGGATGCGCGTTGCTGCCGAGAGAGGGCTC
CGCGCGCGCGCAGTGCCAACAAGCAAAGCTTTAGATTGCTTTGATC
>NODE_2997_length_3345_cov_26.795538_g2183_i0
AAACACTGCTCTCTGTCCGCAACGCCAACACCGCATAGCAGCAACATGAACAGAGATGGA
GATATCCTGGGTTCGCGACGACGCGTGGAGCCATCCCAACCAGGAAGTGCGGGAGCGTTG
ACGGCGTCGGCGCTTCCTGGTAGCTCCTCTGATGCTGCAGGTGCCAGCGGTTCTACGAGG
CATCCTCCAGGCGCTAGTCCCTTGAAGAGACAGCGATCTGCAGTAGGAGGGCCGGCCAGA
GTGGAGAGCGAGAAAATTGAAGGCCCCTCCGGTGACGTCCCCGTGGACCAGCTCACGGCC
GAGGAGCTCAAGCGGTTCCAAGCGTGGAAACGGAGTCGTTTGGAACGCGGCTGCATTCGG
GAGCTTATCCTCGATCGAGCGGCTCCCACTTTGGTGCGGACGCTGGAGAACGGGCAGGGC
ACCGGGGTGCTGAAGGAGACGTCGACGATTGCGGTGGCATCGATGGCCAAGATGTTTGTC
GGAGACATTGTCGAAGAAGCCAAGCGCGCGCAGTTGGAGAGGGGTGACGAAGGACCGCTG
CAACCGAGCGATTTGCTCGAGGCAAGGGAGAGGCTGGCGAGAGACCGCCGCCTCCCTCCC
CTCCGCCCCCCGTCGTCTCGTGAGCGAGGGCTAACGGGAGGCGGTGGAGGTGGGGGCGGG
GGTGGCGGAGGGAAGAGTCTGCTTGGGGGTCACGCGATGCTCGTGAAGGGAAACGCCCTG
TGACGTTTTGTTTCAATGGAGTTTTCGTGTTTGTTTTTTTTGGTGTGACAGTGTTCTGTT
ATGTTTTTTTTTGTGAAAATTAAACAATACTACAGTCGTGGTACGGTCACGACTCCGCCC
GTGGCGCTAACCTGGTATGGTAGACTCGTATGCTGTGATCTACCAATCTGAGCGGAAATG
TAAGGACTATCCTGCCGGGCGGTATCGACCAGGGAGAACTCCGTTTTCGTCCCTGGGTTG
TTGGAATTGTGCATGTATGGAAGGATTTATGATGAGGGGATGAGGCATTGTCGTCCCCGG
GTGCGGCGGGGCCCCAACGTTGTCCCGGGGGGGAATTCTCGACGCCCGCTGGCTCTATGA
TCCCCAGCGAACCACAGATGAGCCAGTGGGGTTGGGGTTTTCACACCTTGCGGGGCGGTA
TCAACCCGAGGGAACTTCGCTTTCGTCCGCGGGTGGTTGGAGATGTAGATGTGTAGAAGG
ATTGCTGATCAGGGGATGGGACCTTGTCGTCCGCGGGTGTGCCCGGACCCCGACGGTGTC
CCCGGGGGTAGTTCTCGCCGCGCGCTGGCTCTGTGAGATCCAGCAAACCGCATATCAGCG
GGTGGGGTTGGGGTTTCCACACCTTGCGGTGCGGTATCGACCCGGGGGGTGTCCGTTTTC
GTTCCCGATTGTTGGAGTTGTAGATGTATGAAAGGATTTCTGGTCATGGCATGGAACATT
ATCGTCCCTGGGTGCGGCGTGACCCCAACGTTTTCCCGGTGGGCCATTATCGCCGCGCGC
TGACTCTTTAAGCCCCAGCTAATCTGCAATAAGCCCGTAGCGTTGGGGTTTTTACACCTT
ACGGGGTGGTATCGACCCGGGGGGTGTCCGTTGTCGACCCCGGTTCGTTGGAGTTTTAGA
TGTTTGGAAGGGTTTATGATCAGGGGATGGGACCTTATCGTCCCTGGGTGCAGCGAGACT
GCGACGTTGTCCCGACGGGCAGCTCTTGCCGCGCGCTGGCTCCATGGGCCCCAGCCAAAT
CCGTAGTCAGCCATAGGGTTCGGGTTTCTACACCTTGCGGGGCGGTATCGACCCGGGGGA
GCTCCGTTTTCGTCCCACGGGGCTGTTGGAGTTGTGCATGTATGGAATTATTTCTGATCA
GGGGGTGGGACCTTGTCGTTCCCGGTTTCGGCAGGACCCCGACGTTGTCCCGGGGGGCAC
TTCTCGCCGCGCGCTGGCTCTATGAGCCCCAGCGAACCACATATGAGCCAGTGGGGTTGG
GGTTCCACACCTTGCGGGGCGGTATCGACCCGGGGCATGTCCGTTTTCGTCCCCGGGTTG
TTGGAGTTGTAGATGTATGGAAGTACTCATGATCAGCATGATCAGGGGATGGGACCGTAT
CGTCCCCGGGCGCTGCGGGACCCCGACGTTGTCCCCGGGGGCAACTCTCGCCGAGCGCTG
GCTGTATGAGACCTAGGCAAATCAGTAATTAGCCCGTGGGGTTCGGGTTTTCACACCTTG
CGGGGCGGTATATCGACCCGGGCTCCGTTTTATTCCCCAGGTTGTTGAAGTTGTATATGT
ATGGAATAAATTATATTCAGGGGATGGAACCTTATTGTCCCCGGGTACGGCGGGACCCCG
ATGTTGTCTCATGGGGCAATTCTCGCCGCGCGCTGGCTCCATGAGCCCCAGCAAAACTTA
AATTAGCCAGTGGAGTTGTAGACGTATGGAAGTATTTCTGATGAGCGAATGGGACCCTAT
CGTCCCCAGGTGCAAATCTGCCAGCGGGGTTGAGGTTCCCACACCTTGCTCCGCGGTATC
TACCCGGAGGGTGTCCGTTTTCGTCCCCGAGTTGTTGGAACTGTAGATGTATGGAGGTAA
TTATGATCCGGCGATGGGCCCCTATCATCCCCGGGTGTGACGGAACCTCGATGGCTCTAT
TCAGCGCCATTCTTCTAGGAAGAGCCAGCGTCTGGCATGGATTTGGCTGACCACTCAGCT
ACAAGAATTGTAATTCAAAATTGTAAGTCATCAGCTAGGGTGCCTGGGTGGTTGTCAGAA
CTGCCTTAGGATTATGCCACGGTCACGACTGTCGGCAATGCCCAGCACGCGACGGCGAGA
ACTCGGCGCGACGTGAGGCGCAGTGTCCCGCTTATTGTGTCTAGCACTATCTCTTTCGAT
GCAGTGAGGCTGGACTGAAACGCTCTGGAACGATCGCGAGACTCGCGAGACCATGACGAC
AGTACTGGTAGTGTGCTGTGATGTACCAATCTGAACGGAAATATTAGGTGACTAAGTTTA
GAGTCCAAATGGCCCTTTCATTGCCGTCCGACGCCACTGTCCTTGGCATTGGGGCAATGC
TCAGCGCGCGACGGTATGAGACCTGGTGTTCCACTGGTTGTGGCAACCAGCCTGCCCACC
TATGGGGCAAGATGGGGCTGGCGCGCTCTGGATCGCGAGACCATGATTCCAGACAGGCAG
ATTAACAGCATTTCATAATATAGAAAATACTTTAGCTGTGAGTTTGATACTTGTGTTCAA
TACCGGTACTCAAGGGCCTGTTGCAACCTGCGCGTGACGTTTCTTTCTACTATGCTGTTG
GTGCTCTTGTTTCTTATTATGCTGTGGATGCTGCTGATATTACGC
>NODE_2998_length_3344_cov_255.553042_g2184_i0
ATCACATGCCCCTTACACACACATGGGAGTGGTACCATTACGTCACAGACTCCATCATAC
ATACTGGTCCACACGAGTTTCGTATCGAGATAGTTCAAACTGACCCCGGCGGGCAAGTCA
CCCAATTAAAGCGGCATCCAGGACAGGACAGAAAATCGGTAACCGCTCACCACACTCTGT
AAACCTCAAACCTCCGTGCATTAGTATTATTCACCGCAATAACATCAACAACCGCCCTTG
GTGCGAGATACGGCAGAGGTTCCAACCAAACTCATAAAATTCCAGGTAAAACGGCACATT
GTAAATTCCGTCATACATAACTTCCGACAATCCCAACTTATGTTGCCAGCAGATCGTTGT
TAAGGTAAAACGACAATCCTACGAAATACGAAATGCCTGAATCTCAATTTCAGTATAGAT
CTCTCGAAATGAATCGACAGTAAATACGAGAAGGAAAAAAAAACGCAACGCACTAGAGTA
TGTTGATAAAGCCTTCAAACAAAATATGTAACACTGTCTTCACATAGATATCGTACTGTC
CAATGACACCGCGCCCCCTGTTGTGTAGTCTATAGCGCAAGAACAGCAGGACGGCTCTGA
TGGGAAATACATAAAATCGAACCTGAAGCAGACCCCCTGCTAGATACTCTCCACGGGAGT
GTGCAAACATCGACCTATTACCCCTGTGGAAAAAATATTGACTCTACGGCAGTGCGTAGT
GATTGATTCCACGGTAAAGTGTGCTCAATCCACCAGCATATAGCCGAAACGTACGACACG
ATCAATCACGACCATCGGCATACCCTACTGGCGTATTAAACGTGCTCCACGCATGGGTAC
CTCCCAACCCCTTCTCCGATCCCCTTAATAGCTTCCCTGTTACAGCCAACCAAACATCCA
AATAGAAACTAAGAAGTACAAGTAAAGTATATAGAAATGTGCAACGGTCTGGTGAAGAAA
TCGCCGTTCTGCTCTTCGGACCGTACGTGGGCATCTCAAACTCTCCCGTTAGCAAACACG
CTCCCGAAGGTCGTGGTGACTGGCATGAGAGTGCATACTGTTGGGAGTACTGAAGTAGGC
TCCCAGGCGATAAGTCGAAGAAACTGCCATCGATCTTATGCCACTTTTTCCTCAAGTTAG
CAATGTCCATCTTCCTCCAATCCTCAACCAGAAAAAAACTAACCAGAGTTCTAAACTCGA
TAGTAGGCAACGACACCCCCCAGCTGCGCCCCTCCCAACACACAAGACTGACTGCCGTTG
CTGTCGTCGCATCAGCGGGGTACACACTCTACTTTACACCCTGTGACACATATCCAGACG
CCTAATGCGAGCAGCGTGGTACACACTCAACTCGACACCCTGTGACACATATCCAGACGC
CTAATGTGCATCACTGGGATGTATTGCTCGGCATCTGCTAGGGGTACTTGTCACCAACGC
CACCACTACCAATGGCCACTGCGAGACATGTGGAACTCCCGGGGGGTGCAGTCGTAGACC
CCGGAATGAAGTGGATGGGGGGTCGGTGGAGTCTAAGCGGAACCCCTAAATGTCGATGAA
GCACGGCGCCTCCAAGGCGATGCTGCAGGCTGTGCCGTTGTTCAGGATCTGGGTTGAGCA
GCAGCCTTCCTCGCCGCCGGGGCGCAAGCCGCAACCGGTTCCTCCGCATGTCCCGCACTG
CGCCTCGCAGCAGATGGAGTTCGATTGCACGCCGACGAAACCGTTGCTGCAAACTGCTTC
AGGCTCTTCAGTTGCCTCTGATGTTGGCTCGGCTGTTGGCTCGGCTGTTGGCTCCGCTGT
AGGCTCCGCTGTAGGCTCCGCTGTAGGCTCCGATGTTGGTGGCGATGTTGGCTCCGATGT
TGAATCGTTGACGATGCACGGCGCCGCCATGGTGGTGTCGCACATCATGGCGCTGTCCCT
GATCCGGCCTCTGCAGCAGGAAGCCGAGCCGCCAGGACGTTTGGCGCAACCTCTTCCCCC
GCACGTCCCGCAAGAAGCATCGCAGCAGATGTCGCCATTCTGTACTCCGGGAAGGCCGTT
GTCGCACACGGCTTCAGCAGCACAACAGGGGGACACATCGCAGCGAGCGTGGATTCGTCA
AACTAAACGTAAAGTTCGGCGTTCCGATTGTGTGCATGTATAGAGCATTCGCGCACATTG
CCACAGCTCAAACGGCAGAGATTTGCGCCAAGCACACAGCCGAAAAAGCACAAGCTGTAG
GCATGAAAGCTGCAATGGCAGGTATATGGGGGCGGCAGTGGCTGGTCTAGCTAGCCTTTG
TCGAGACACACCATCCACGTCGGCGCCGATGACGCACGGCGCAGCCAGAGTGGTGTCGCA
CATCGTGCCAATGCTCCTGATCAGGCCGGTGCAGCAAGAGGTCTGTCAACAAAAAACGGG
GCGAGGCTTGTGTTTGTGAGACAGGCCGATGTTGGGGGCCGAGTAGATGTACATTTGCCT
GCCATCCGCTGGTAAATATACAAAAATATGTAACCCCGCCCTCGAGGTGCCTCACGGTAG
GGTTTCCACTTTCGAGCCCTAACGAAAGTATGCGATAGGGCTACTCAACGGGCTGGAGGC
TGCAAAAACGTTTAGCATTATATGCGTATACAATCGTTAGATACCTACCGTAGATCACGA
TATTGGGTGGGGTAACTAACTCCGTACCCGAGTAGCCGCACACTGTCAAAGTTGCATATT
TCGTATCAATACAACATCACGCGCCGACCACAGACACCAACTAACCGAGCCGCCCGGTAG
TTGAGCGCAACCGCTCCCTCCGCATGTCCCGCAGGAAGCAGCGCAGCAGATGTCGCCACT
CTGTATTCCGGGGAGACCGTTGTCGCACATGGAATCGTTCTCGATGATGCACGGCGCGGG
CTGGGTGGCGCTGCACATCACGCCACTGTCCCTGATTCGGCTGGTGCAGCAGTTATCCGG
TCCGCCCGGTAGTAGGCCACATTGCTTTCCTCCGCAGGCCCCGCAGTCAGCATCGCAGCA
GACGTCGTCTTTTTCGAATCCCGCAAGGCCGTTGCTGCATTGTTGGCCGCTGGAAGTGTG
GATGGAGGTCAGCGCTACCAGTCCCAGAAGTGCGTACCCGAATCGCATGGTTTTGCCTTA
GTACTTACTACGCACCCACAGGTTTTGTTGATGGTCAGACAAGACCTCTTGTCAGGCTGT
TACTCTGTCGATGGTGTACTGGGTGGTGTGTGTATTTCCACCTCGGCTGTTTATGATACC
AAGTGCAAATCAACGCGAGGTCGTCTTGTTGTGTATGGCGTGTGCGGCTGGAAGAAGTCC
TGCGCTGCTACCTCGTACTCGTATGCGGCTGCCATGTACTGCTG
>NODE_2999_length_3344_cov_122.837053_g2091_i1
CGCGACAAGGCCACCCCCGACCTATCTAAACAGGCAGGGAAGAAGAAAGAGAGCATGGCG
GACAACGGATCATCCGGCGGGAAGCGTGAGGACGGTGATGCCCGCAGCAGGAGCCGTGAG
CGCAGGCGCCGCAGGTCTCGCAGCGACTCCAGGGAGAGGAGCGGCCGCAAGCACCGCCGC
AGGTCCCGCTCTAACGAGAAGCACCACCGCCGCAGCAGGCGCGACAGCAGCAGGGAGCGC
CGGGGGGGGGGGCGCCGCAGTCGCAGCCGCAGCGGCAGTGACAGCGACTATGGGCGGGGG
CGCAGCCGGAGCCGCAGCGGCGACAAGGGTTCTGGTGCTAAGAACCCCCACCTAGGTCTA
GCTCCTGCCATGGGTGGTAATATGCCGACCAACCTACCCGTACAGAGCCATCTCAACCCG
GCCCAGATCGCTATGGCCGCCGCCCGCAACCTCGGGGTGCATAGCGCCCTGCCCGCCCAG
GCAGGCCAGGCCCTATCGGGGTTGGGTGGAGGTGCCGGCTACCAGGCCAACCCACAGCTT
CTGGCCCAGCTCATGCGGCCCGCGCATCAGCAGCAGCAGCAGCAGGCGGCACCGGCACAA
TTCTCGCTGCCTCTCGGAGCGGGGGCCGTTCCGGGCATGCTGGGAGGCATGGGCATGGGC
ATGGGAGACAAGACCGTGCGCGAGCTGTTCGTCGGTAACACCCCCCAGGGTACCTCGGAC
TTCGTTCTTCTGGAGTTCCTCAACGCCGCCATGAAGCAGGTGAACCTGAACACGTCCCCC
GGCAACCCGGTGGTGACCTGCCGCGTGAACAACAAGTACGCCTTCGTGGAACTCCGGTCT
TCTGAGGAGTGCACCAAGGCTCTCAACCTTAACGGCATCCCCTTCATGGGCCAGATGCTC
AAGATTGGACGCCCCTCGAAGTACCAGGGGCCGATCACCCCGGCGTCCACATGGCAGCGC
CTCACGGGCCAGGAGGCGGCTGACAATGTTGTCGACCCGGCCACAAAGGTTTACAGGGAG
CTGTACATCGGGAACACAAGTCCGGACATGACGGACATGGTCCTCAAAGACTTCCTCAGC
AACACGATGCACAAGGTGGGCTTCTGCCAGAAAGAGGGAAGTCCCATCATTCACGCTAGG
GTTTCCGGGAACTTCGCTTTCGTGGAATGCCGCTCCATCGAAGAGACGACTGCCCTGCTC
AACCTCAACAACATCCCCTTCCTGGGACAGGAGCTGAAGATCAACCGCCCGTCTAAGTAC
CCCGGACCGGAAACGCCCCACCTGAACTGGCCGGACGTGCTCGCAAGATTCACTTCTGGA
AACCCCAACGCGGCGTTGCCAGCCCCGGCCACTACCTTCGGCGGGATAGAGTCGGCCCAG
GCGGCGGCTCAGGCGGCTGTCGCTGCCCTCGGGGTGGTCTCTACTGCCCGACCGACGACC
ACGCTTAGGCTGAACAACATGCTGACCGCTGGAGACCTGGAGGATGAGAGTGGTCTTGGC
GACATTGAGGAAGAGACCAAGGAGGAGTGCGAGAAGTTCGGGAGCGTTAAGTCCGTGCAC
ATCCCCCGGCCAAGCACAATGAGCGAGCAGGAGAAGCCCGGCGTGGGCTTCGTGTTTGTG
GCGTTTGACGGAGTGGACTCGTCCGCCAAGGCCGCCGCAAGCCTTAGGGCCAGGACCTTT
GACGGCCGGAAGGTGGAGGTGACGTACTGGGACGAGGAAAAGTTCAACCAGCGGATCTTC
ACGGACGAAGGAAACGACGAGATGGCGCAGGCAGCAGTGGCGGCAAGCGGAAACGGCGCG
TGATTGATTCCGCTTTTTTCCGCTCAAGCTGTATAAGAGGGGGGTAGCGGGGGAGTTCAA
CAGAGGGGAGAAGGAGGGAGGGGTGGGGGGTGTACTAATGCCATGCATGGCCGTACAGTA
GTCGCATGACCATAGGCGCTCGCATATCCCTACAATGCCCGGACGGAGCACGTCGGGTTT
TCAACGACCAGGCAAGACATTGCTTACACCAAGCAAGGAGGGGGGGGTGTGTGCTCGTGT
CATGCATGGCCGCAGTCGTATGGCCATAGACCCCCGCATCCCTACAATGCAGGGACGGAG
CACGTCGGGTTTTCACCGACCAGGCAGACGTTGCTTGCACCAAACGCAAGAGGGGGGAGG
ACTCTGCTGGTTGCGACATTGTTGGATGGCGTCTTGGAAAAGTTGGGTTTTTTTGCGGCG
TCGGAATGCTGTATGATACCTCTCTTGGCCACCGTCGTGTATCTCTGTTGGGGTGGAGGA
GCGATGGTCTGTTGTATAGTGACCATAAGTTTCGCGGACCTCTGCTTGCTCCTCGTGTTT
ATTTTGGCCACGCTTCGTGGTTTGCTTGGCGTCGCGAGTTATCCGCGGGTCTTCCTTTTT
TTCTTCCTGATAGTGGTGCTGGTGCTGGTGGGAGCGCATGCAGTGCTGCGCCGCCGGGCA
GGTGGCGCTGTTTCTGTTTTCCGTGGGTTTCCCTCACGCGGAAGGATGCGTCAATGGGGA
TGGGGGCAAGGAAGATAAATGATATACGATATCGACGGTATGGATGAAGCACGCCTCCTT
TCGCCCGTGGACAGTTTGTTTAGTTCGCCACTAGTACGCGTCATTCAGCACCGCTCGCTC
GCTGAGTGTGTGTGTGTGAGTTTTTTTTTTTGAAAATCATGGAATTTGTTTTCCTCTTGT
AACCTACATGCCTGCCCGCGTGTCGATGATATCATGGAATTTGTTTCGCTTGGAACGCGC
TTGTCGATCGGTTTCGTAGCCACCCAATCGCCCGCGCTTGAGGTGGTACATACACGGCGG
GATAGGGCAGGGTGGACGGCCTCTTGGGGAGTTAAAGGGAATGGAATCAGGCGTTTATTT
AGGGAGGAGGTAAGGGACATCGCGCTTGAGGTGGTACACAGACGGGCAGGGCCCTGCAAC
GGCGGGGCAACGGCGGGGTGGATGAACCCTTGGGGTCGGCAGATCTTAAAAGGGAGCGTT
GCAAGGCGTTTTTCCAGAACGAGGTTAGGGGACGGCCGCGTGTAGCGCATGAATGACGTG
CCATCCGTCGTTCATGGTTGATCTGTAGTCGATCAGCCTACGTTTTTCTTTCTTGATGTT
GGGTAATTTAGCGCACCATGTTTCGTGGGGTGCCCCCGGTACTACTATAATTCTACGTCT
TGGTATAAATACTGCTACTACTGCTGCTAATCGCAGTAGTTGGGCGAAATCACGCCGGTT
GCTCAATAAAAATGGACCAGTTCGACGAAAACGCGCCAGGAGTCGCCTCTCGTTGAACTC
CTCAACAATAATAAATAGTTTTTTTTTTCGTGGTCTGCCTGGGG
>NODE_3000_length_3344_cov_36.498624_g2185_i0
CCTCTGTATCCCCTCCCTGCTGCAACTTCACCGAGATCGCAAAAGTTGATCATCACAATC
ATCATAAAAATAATAATGTTGTGGCTGTAAAATACCAGATAAATACCCGGGAACTCCCCA
GGAATGCTACCGCGATTACCGCCGTCTTCCATTACCGCACATTTGGTTACCGCTTTAAAT
AGGGTTATTACCGCCCGAAAATGGAGTAATTACCGCTTGGAACTGGGTTACCGAGGAGTC
CCTTATGAGTAAACACCGGTCCCGGAATAATAAGGGGTGACTTCCTCATATATGGGGCAG
GAAAAGTCCTGGAAAATGCAGGAAGGGGGCTTACACTACCATCTGTTGAACAGCAAAACA
AAAAACAAATAAAACAAAGACGAGACATCATGACGCACACACAAACGACGTCATACATTC
GACGAGAGACATTGGTCCTTCTGCTTGCCCCTGCTGCTGTTGCTCCTGCTGCTCCCGATG
CTGCTGCTGTTGCTGCTGGTAGTGTTGCTCCTGCTGTTCCCGGTGCTGCTGCCGCTGCCG
CTGCCGCTGTTGCTGGTGCTGGTGCTGCTGGTGCGGTTGCTGGTGCGGTTGCTGGTGCTG
CTGCCGCTGCTGCTGCTGCCGCTGCTGCTGCTGCCGCTGCTGCTGCTACGCCTCCTTGAA
CGCGCCTCCCCACCCCCCGGGCTTTGGGCTCAACGACGCCTTCATTTCTGCGCAGCTTGT
ACGAGCTCAAGCGCTCGTCGATCTGCTACTTGCTCCTTCTCCGTATATAACGAACCAGCG
CGTCAACGTATCACTGCTCTGCTTTGCCGCTTCCTCAACGCGTCTGAACCCCCACTTACT
ACTTGCCCCCTGATTTATTTTGCTGCCATCGTTCATCGCTTCGCTTCGGTGGGCAAGTTG
AACGACGGTAATAATAGTCACACTTGGAGTTTCTGTAGAAAGCACACTGCCCATTTCCCA
GCGTGTAAGAACTTCAGCTCGAGCCAGTATTCCAGCTGTCGTTTCTTACTACTACCACGA
CTTACTGTAGGTGTCCTGTACTGCGCATCTATCTACTGATTTGGAGAAGAGGGAAATGCG
AGAAGAGAGATGGGCAAAGTAACAGCCGTCTCAAAGTAGTGCGGCCTGCATATATATATA
TGATATGGCTTCGAGCATACACCACGCGGCGGGTGGTAAACAGGCGAGCACTACAAAATC
CACCACGGGCACACACACACGCTACACTCCTCCATCCCTGAGCCTTCTAGGCGAAAAAAA
AGCGCACCTACCTCTGGACTATACCTGAACTACCGTATATTACAGTGTATACCACACCCC
CTGTGATGAATTTCAACGCCGATTTGCTCGACGAAGGGTCGAGTGCAAACCCCGAGCGAC
CCGTTTATGGAAAGATCTCGGGCGAGGTGTTCCGAAAGCCCGCCTTTTTCGTTGTCTGCG
TCCCCCTGTTTGTGGGGAAGATTGGCTCTGAAATTCACCCCAGGGGGTGTGATATACACT
GTCATATACGGTACGTACAGTTTGGGGGGCAAGTACAAGGACCAAACCATTGAAGAAAAC
ACGGTCTCGCCAACGGCCTAGGGTGACCTGTTGGCAGCATGAACAGTGTCATGACGCACC
CGTACTGATCAATAACCCCCTTTTTTTACAAAGTGCAACCCACCACGATTTTGAGGACAT
GTTTATACCTGGAACTGGTGTGGGATCCTTTTTTTTTAACGTAGTGAAAAAGGGACAACG
GCCAAACTATTGAGAAAAAAAACATGGTCTCACCAACCGCCTAGGGTGCGCCATTTGCAG
CACCACGAGCAATATCATGCTATGACCGTACTGAACAGCTCACTCCTTAACGACCAAACC
ATTGAGAAAAACACGGTCCCAAGAACCCCGCCAGGGTGGCCCATTAGCAGCACGAGCAAT
ACCATGCTATGACCGTACTGAACAGCTCACTCATAAACGACCAAACCGCTGAGAAAAGCA
CGGTCCCCAAAAAACCTCCAGGGAGGCCCACTAGAAGCATGAGCAACATCATGCTATGAC
CGCACTGAACGGGTCACTCCTTAACGGCCAAACATTGAGAAAAGCACGGTCCCACCAACC
GCCAGGGTGCACAACCAATGACATGCTATGACCGTACTGAATAGCCCGTTCACCCTCAAC
GACCAAACACTGGGAGAAGTACGGTCCAACCAAGCGTCTAGGGTGCGCCGTTTGCAGCAC
GAGAAATATCATGCCATGATCGTACTGAAAACCTCAATGCTTAACGACCATACCCTTGAG
AAAAGCACGGCCTCACCAACCGCCCGGGGTGAGAGCCATTGGCAGCACGAGCAACACCAT
CCTATGACCGTACTGAACAGCTGACTCCTTAACGACCAATACATTGAGAAACACGCTGTC
CCACTAACCGCCTAGGGTGAGCCATTTGCAGCACGAGCAATATAATGCTACGACCGCTGT
CGGACAACTCCTTAACAACCAAACCATTGAGAATAGAAAGGCCTCACCAACCGCGCAGGG
TGAGCCATTTGCAGCACGAGCAATATCACGCTACGACCGTGCTTGAACAGCCCACGCCTT
AACGACCAGAGCATTGAGAAAACGACGGCGTCACCAACCACCTACGGTGAGCAATTAGCA
GCACGAGCATCTATACCATGCTACGACCGCCCTTGAACAACTCCTCAACGACCAAATCAT
TGAGAAAAGCACGGCCTCACCAACCGCCTCTTTCGCTGCGACCGTACTTGATTGAACAGC
TCGTTCCTTAACGACCACACCCACTGAAAAAAAACACGGGTCTCACCAACCGCCTAGTGT
GAGCCATTTGCAGCACGAGCACTTTTTATCATGCTACTGAGCCTTGCGACGGTAGGGTTT
GCAATTAAGGCTTGCAATTAGGCGTTGCACTTTTGAGTCCAGACATGGCCCCTCAACAGA
GGTCAACTACCAGAATATATCCCAGGATTCAATCTTAGTTTTTCGAAAAATATTTAGGCC
AATGGGATTGCGCACGTATCGATCTTAAGCTTACATTTTTTTTTCTCAAAAAAAGGTTCT
TTGTCCGGTGAGAGGTATACATCTCCTATACTATAATCAAATGAATATCATAACCTCAGA
AAATTAGGCGCCACCCTATATAACGCGGCACGCGTTATACTGAACAACTCTTCCTTAACC
CCTTAAGAACTGGTCCCACGAATTTGGGGACAAACTACTTGGAATTAGGGTGGGGCATTT
TTTTCAGTCATGAATGGGTTAACGACCAAAACCAACGAGGCAATAACGGTCTCACCAAAC
ATCCCCTAAAAACACAGGTGGCCGAGCGCGGCGCCCCCCCCCAC
>NODE_3001_length_3344_cov_5.870987_g2186_i0
AGCGAACGCCCGTCGCAGCGACTTTGAGGCTGTCGACGCCGGCCTGCGAGAGTTGCGCGA
CTCCGACCTTCCGTTCGGCGGTGTCACTTTCATTGGAGTGGGCGACTTCCACCAGATTCC
GCCTATCGTCATCGGGGCTACACCGGAGTCTCGCCTGGAGCATCTCGTCCACCAGTCACC
GCTGTGGAGACATGTATCTGTCACCACTCTTCATCAAAGCGTCCGTATGGGAGGAGACCC
TGAATATAGCGACCTCGTTGATGCACTCTGCACAGGTTCGTGGTCGGACCGATTGCCTAC
TGGCATGAGCCTGCTTCCGGCATGGATGGGTCGAGTACACGGGGAAGATGAGGCCATTGA
TTTTGCCTTTCCACGCCTGGACGACCCCGGACATATCGCTCAGGGTGCGATCATGTGCTC
AACGCACGCCGCTGCTGACGCCTACAACAACAACCTTTACGCTCGGCTACCCGGGCCAGA
GGTCGAGCAGCAGGGCTTCGACACCGTCGACCCCGACCATGACTACGTCAGTGACGAGCG
CCTGGCGCTGCATCGAGCGTATGGTGTGCCGCTCCGAACCCTGCGCGTTAGACAAGGTGC
TGTGTACGGGATAATGCGTAATCTATCACCGTCTCTCGCGCATCACACACTGGTTACAGT
GGTGTCCTGGACAACGAACTTGATCGCTGTCCGTGTCATCCGTGAAGGGGTCGTCAGCCA
GGACATCGACTACCTTCCTCGAATAAATTTCGAGTTCGATATTCGCGCGAGAGTCGGGCC
ACATGTCGTTCGCCGGCAGTTCCCACTATACTTCTATGGCGCCACGACTATAAACTCCTG
CCAAGGTCGAACGCTGGATCGCGCTGTGGTCGACATAATCTCTCCGCCTTTTGATCACGG
CCACGTTGGTGTCCAGTTCAGTCGTGTCCGTGTGCGCGAGACTATAAGGGTGCGATGTGA
AGAGTCAGCGATACATGACGGTCGTGTCTCCATAAACAACGTTGTCGTGCCCGAGTTCCT
CGTCCGGGAACAAGCAGGCGAAGACGCCGGCGAGCTGCGTAGGGGTCGGAATCGCGCAAC
TCAGAGATGGGAGGAGGCGCGACGCGAAGGGAGGGCCGCTCAGACGCGTCAAGCCGCAGT
CGAACGCAACCGGCAACAACGTAGGGTGACCGACCTCGATGGGGAACGCAGCGTGCGCAC
GGGATTTCGCGGGGATCAACAGCATGGCGGGTGTGATAGTGAACATAATGATGACGTTCC
GCAGCCCAACAGTCCAAGCCACCAAGGCGCCTTGAACACCGTCCCCACCAGGACGGACGT
CAGCAGCGCCATGGTAAATCCTGTAGATTCCTCACTCGACGAGGTTTGTCGGTGACACCA
CGTGAAACAGGCCGCATTCCTCGTGTCTCGCGACCACTGTCACGCCCTTATCATGCATGC
AACAAACCATCACGCGCCATATATGTTCTACATCCCTTCCGGTTTGGTAGTGTTTGTTTT
CCCCTTGCTTCATGCCATCGTGCCGAGGTGGGTTTTCCTTCGCCTCTTGCCTGCATGCTC
AGATTCGTGTGCGGTATCCTCCAGGTTACCTTGCCTACACTTTGTTATTTACGTGCGGTT
CTTCGGTCAGTTTTAACCTTTGTTTATCCTTTTGTGCAGGGGGCATGGCCGTGGTTGAGC
TTTTCTTTTTTCGGCTTCTTTTTCTTTCTCGTGAGCGCTTGCCCCGTTTTTAATTCAGTT
TGGTTCTTCGGGAGGTCCACGTTTAGTTCGTGTTGTAGTTTGGGGGCGGTCCTTTCATAG
GTTTTCCCCTTGCTTCATGCCTGCATGCTCAGATTCGTGCACGGTGGCCTCGCGGTTACT
TTACCTACAGTTTGTTATTTACGTGCGGTTCTTCGATCAGTTTTAACCTTTGTTTTATCC
TTTTGTGCAGGGGGCATGGCCGTGGTTGAGCTTTTTTTTCCTCGGCTTCCTTTTCTTTAG
TTTCGTTCTTGGGGAGGGCCTCGTTTTGTTTGTGTGCAGTTATGGGCTGAGATTGATTAG
GTTTTAGCGTGGCTTTGTGTCATCGTGCACGGATGCGTTTCTATTGGCCTCCTGCCTGCA
TGCTCAGATTCGTGAGCGGTTGCCCCGCGGTTACCTTGCCTGCAATTTGTTCCTTTCGCA
CGGTTTTCCAATGGTTTCTAACGTTGGTTTACGACGTCGTGCAGGAGGGTTCCGATTGTT
TTGCTTTTTGCTGTTGTGCTTCTTTTCCTCCACCTTGGGTTTTGGGGGGGGGCTCGATTT
ATTTGTGTGTAGGTTCGGGGCGATCCTCGATCAGTTTTTAGCTTTTTTGCGTGCCGTCGT
GCCGTCGGGGGTTTTCCTGCGCCTCTTGCCTATATGCGCAGATTCGTGCGCGGTTGCCAC
GCGTCTACCTTGCGTACAGTTTGTAGGGTTCGATGCGTTTTTTTTATGAATTTCATCGTT
CCTTGACCCTGTTGTGCAGAGGGGAGTGTGATAGTTCTGCTTCATTTATTTCCTGCTTAT
TTTCCTTTAGTTTACTTCTTCGCGAGGGCCTCGTCTTCTTTGTGTTACTTTTGTGCAGTC
AATGAATAGGTTTTTGCTTTGCTCCGTGGCATCGTCGCGGGGTTAGAATGTCCTTGCCTC
TTGCCTGCATGCTCAACTTCGTGCGCGGTTGCCTCGCCGTTACCTTGCCTTCTACTTATA
GTTTCCGTGCGGTTATCTTATGGATTTAACGTTTGTCCTCCTATGCGATAGTTTCTTTAA
CCTTAGTTATTGGGGAGGGCCTGGTGTTATTTGTGTGTAGGTTCGGGGCTGTCCTCGATC
AGTTTTTAGCATTGTTTCAGTGCCGTCGTGCCGCCGTGGGTTTTCCTGCGCCTCTTGCCT
ATATTCTCAGTTTCGTGTGCGGTTGCCTCTCGTCTACCTTGCGTGCAGTTTGTAGTGTTC
TGTGCGATTTTTTAATTAGTTTGATCGTCCTTTGACCCTGTTCTGCAGAGGGGATTGTGG
TAGTTCTGCTTCTTTGATTCCCTGCTTCTTTTACTTTAGTTTAGTTCTTCGCGAGGGCCT
CGTGTTTTTTGTGTCACTTTTTGACAGTCGATGAATAGAATTTAGCTTTGTTCCATGGCA
TCGTGGCGGAGTGGGCGTCCCTTCGCCTCTTGCCTGCATGCTCAGCTTCGTGCGCGGTTG
CCTCGCCTTTACCTTGATTATTTTCGTGTTGAGGGGATGCTGCTGGCGCGTTGTTTGCGT
TTCACCTTTGCCCTGCCGCGGCTAATAGTGCAGTACCTCTTTTGGATGGTTGCTTCGCCT
TTACGTTGACTGGATATTCAGTATAACCATTCGCCTGCCACCAC
>NODE_3002_length_3343_cov_135.949235_g2187_i0
TATGTATGTATGGACTGCAACATAAGGACCGTGTACTATTTAGATGAGTTATTGAAAGCT
CCTTACATTTCCGCGCAGTGGCATTGCGGTATGATATGATGTCGCCCACACGGGGCGTGG
TGGCATGACCATTTGATGGCATGGTGGCACATTACATACATACATATCATACGGTAGCCC
AGGAGCCCGGGTGTCTGGGTTATACAGACCATGCAGCATTGCAACATTGAATGGACAGAT
CACCGATCCCCACTCCACGCTGCTTCATGATTTATAATACTGTACTTCAAGGCGGATAGA
TTCCTGAACTGTGTGAGCTACTGCTGTAGCTAGTGCTGCCGAGTGGGCGCCGCATCATAA
TAATATGCATGATCTACCTATACAACAGCAGTACGAGTACGAGTAGTAGCACATGTTTTT
CTTGGTTGCATCTGTGTACGTCGTGTACAGGTTCTTTTATGCACGACTTATCAGAACGGT
AGGTATCGTCTAAGGGTCTGGATGATCTACTCTGTAGATCGTGACCTATCTGTCCCATGT
GTAGGAGTGCTCGTAAGTGCCCCATCTCCAACGCAAGGGGTTGGGTGCCACGCGCGCAGC
GTGGTGCTGCGTACTGCTTCGCGGTCTTGGTGGCACCTTAACGTTTCCGGGTTGTATTCG
TACGCATATTGGCTGTACATGTATGGTACTTTCTGTACGCACGAAACTCTCCTAAAATCG
CTTTACGACTACGTACGTAATGTAAGTACACCGGCACATCCCGTATTCCACATCCTAACC
CTCCCAAACCTGTTTTTGTTTGATACTTTGATACCGGTACGATTTAATAATGATACTAAT
GTGGCAGGCTAAGGTTGGTCCCAAGGAAGAGCTTGATGCTTTGTTGCCCGAGTACGAGGG
AAATCCGAAGCCGGGGTTCCGCAAGGGAGTGCAAGACTTGGGGCAGCGGTACTCGGCTCT
GAGGCGGGTGCGTGGCGACGGCAACTGCTTTTACCGCTCTTTTCTCTTCGGGTACCTGGA
GCAGCTCCTGCAGGGCATCAGAGCAACAGGGGACACGGCAACCAAGGCCACGCTCGAACT
CAGTCGGATGCGACAGGTCGTTTACGACAGCAAAGCGGCACTGGTAGCGTTAGGGTACGA
GGAAGTGGCGCTGGACGACTTCTGGCAGACCTTCCTGCAAGAGTTGGACAACCTCCCCAG
CATGGAGCTCAGCCAGCTAGAGATCAACTTCCGAGAAGAAGCGGGACCTACGGAGTACAT
GGTGTGGTACTGCCGGATGCTCACCAGTGGTTTTCTCAAGCTCAACGCGGATAGATTTCT
TCCGTTTTTGGAGCACACGGTGGACATGCAGGACTTTTGCCAGCGGGAGGTGGAGCCCAT
GGGCAAGGAGTGTGAACAGATCCAGATAATGGGCCTCTGCGAGCATCTCAACACACCGGT
GAAGATCGAGTACTTGGACGGCCAAGACTTCACGGGACAGCTAGGGAGCATCACCCTCCC
GGACACGGGGGCCGACGCGATGGTCACGCTCCTCTACAGGCCTGGACATTATGATGTTCT
CTACCCGATGCCCAAGCCATGATGCCCAAGCTGATGCTGATGCTGATGCTGATGCTGCTG
CTACTGCTGCCGCTGCTGCTGCTGCCGCCGCCGCTACTGCGGCTTCTGCTACCTGCCCTG
GACGGGGGGGCTTCGAGTCTGACTAGGTTCCGCACGCGACGACCAACACCGGCAGCAGCA
GGTCTCACCTTAACACCCTCACAGTTTTTTTTTATGATTTTGTGTACACTATCTGTCATA
CCCGACGGGACTGGCAAGGCACGGCAAGGCACAGCAAGGCACGGCAGGCAAATGCATGGC
AAATGCATGGCAAATGCATGGCAGGGCAAGGCAAGGCAATGCAGAGGGGACAGGGTTAGT
CAATGTGTTCATGCATCCATCCACCCATCCGCCGATCCCCAGCCAGGATTGCAGCAGCCC
CTTCCTGGGGAATTACAACAGCAGTAGCCCGTGTTGCTGCTGTAGGGTAGGACTACAGCA
GTAGCCCCTTTATACTGTAGGGCAGGATTGCAGCAGTAGCCCCTTACAGCAGCTAGCTTT
TTGCTGCTGTAGGAAGGAGTTCAGTAGACTCGCACTGTAGGGATAGTAGGATTACATAGG
ATTACAGCAAACTAGTAGCCCGAGGTCAGGCTACTGACTGTACACACAGGTGGGGTAGTA
TAGTACCCACTCACTGATTATTGGCTTGGTATTCCACCAATGGGTTGGTGTGCTGTGGCG
TGGTGCTGGACTGACGGAGATTTGGGCGCAGCGTGCGGATGGATTCGATCGTTCTCGTTC
ATAAAAACACCGCCGTTCGTTCGTGGCGGCGTACATACGCCGCACCTGGTACTACGCGTT
TCGCCTAATTTTGTTTTGTTTTATATTTTTGTTTTATTTCTTCGTCGTCGTCTGTGATGG
CTGCACGTTGCTTATCACCCTTATCGCCCTTATCACCCTCCAAGCTCGCTGTACGCGCAC
TCCTACCGAATGGAGGGGTGTACTCATAAGCCGCATGTCATGCATGGCCGTAGTCGTATG
ACCATAGACCCTCGCATTCCTACAATGCCGGGACGCAGCACGTTGGGTTTTCACCAACCA
GGCAGACATTGCTTGCACCAAGCGCGCAGCGCCGTGAGGTGGGGAGGGGGGGGGGCTCAA
GGTGTTTGAAGGTGTGCAGATGCATTTCGCGCACCCGCTTCGGAGCATATGTGTTATTAA
TCTATTAATACGTATACTTCGTATGTGATAATTATATAATAGGAGATGCGGTCTTTTTGG
GCTCGTGAGGGCCTCTTTTTAGCCTTATTATACTGTTTTTAGTGTAGGGGGCGGTCAGTC
AAGAGATGAAAAGCCGAGGTCTCGGTGTCGTACGCAATATTTTTTCTTGGGAGGTACTAT
TAATGCGTACTTCATCTGTAACGCATCTGTACCGCAGCTGCTGTGTAAGGGTCGAGCAAG
CACGCGCGTGAGGGGCGAGAGTCTAACGAGGACAACACGCTCGGACTTCTTACACTCGTG
GTTGGCCCTATTATATAGCTTGTGGCGTGAGCATTCCGTTCACTCGAAATATCGTACCGC
GCGTTCTCAAGACTAACACTGCACTATGGCGAGTCAACACCAGGCGAGAGTTTTTTTTTC
TGCGCTCAGACTCGTGTGTCTGCCGTGATGGTATTGGTAGTGATGTGCTGGTACTGTTGT
GCTGGTACTGCTGTGCTGGCGCATCATCAGTCGTGTAACTTTTCGGCTCGCTACAAGTAT
GGCACACGTAGCCTCGCGCTTTCCATTATTAATCCAAACACAC
>NODE_3003_length_3343_cov_47.864220_g191_i12
AAAAAAATAATTTCGATCAACAGGTGTACCCATCGTAAAAACAAATTCATCATTCACTCT
TACGAAAAACCCCACCATGATGACCAGACCTGCCCCCCCCGCCCCGCGAAGTTGCCGGGA
TATCCAGCTGACGAAACACCCAGATCTGCTCTCTCCGTGATTCTCCCGCTGCTGCTGTTG
CTGCTGCTTATCATGGAGTGCGTGCGACCATGCCGCTCAATTGCCACCCGGACGAAACCC
CATCGTTATATTGGTACTGCTGCAGACAGCCCACGATTACCCCACGCCCGGTTCCTGCCA
CCGCTGATTTTCCGGCAGCAGAATGCACGCGGCTATTATGCCGCGCGACTTGCCCCACCA
AACAACCCCCCCGGTAGGGTGCACACGGCTGGCGGCCGTGTGACTTTTCGCGTAATATGC
AGACATGCTTTCCCTCGTTTCCGATTACCCGCACGTCTGCTTACTCCCCGACCTCCTGCA
GCAGCTGCTGTTGATGCTGCTACTGCTGTCGTGGAGTGCACACAGCCACGCCGTGCGACT
TAAAGTCCCCCTTTCGCTACATGCGGCAAGGGTGCCCACGATTACACTCCCATCGCGGGG
CTTTGGCTGCTGTACCCCTAAAACGACGTCGTCTCCACGGCATCATCTCCGGGATCCCCC
ACCACCGCAAGTATGGCCTCATCCGGCGATTCGTCCATGTCCGCCGGCGATGCGCACTTG
CTGCTCTCATGTCCTCTCCCACCACATCTTTCGCAGAGCTTTGCGGTGCAATTGTCGCTG
TAGTGGCCCGCAGCTTTGCATCGGAAACATCTCCCCTTCAGAACCTTCGCGCTCCCGGCT
CCACCTCTTGAACTGGTGTTGCCGTCGCCCTCCTTGCCTTTCCCCGACCTTTCCCGACCC
CCATGTGCCTTTCCGCTCTTCCCACCGAAACCACCCCCTCCTTTTCCCACGAGCGCGTGC
GATTTTGACGAGCCTTTCGACTTGCCAAAAGACGGGAGAAGGGTCTCGTACTTGCTGCGT
ACCAGATTGATAATCTCCTTCCGATCGTAAACCTGCTTGAGGTTCAAGTCTCGAATCTCA
AGCGAGTACTCGGCAGCAGGCAGGGCGGAAACAAAACATGCGTACAGAGTGTTACTGTCC
ACACTCATTCCTGCGTTGTTGAGTTTCACATGCAAGTCTTCCAGCTCAAACAACTTCTCT
ACCGGGTCATCCTCCGCTCCGATCTTGAAGTTGTAGAGTTGTCGCATGCACAACCCCTTT
TGGGCATTGGTCTTGGTGCCATACCAATCTTGCACCAATTCCCAACATTTCCTGGGAGAC
GTGCTGCGGTGAAAAGTCGCTTTGTCCACATTGGACTGTAAGGCTTGAGAAAGAAAAACC
CACGCCATCAGCTGTTTCTCGTACATCGCGGCCGATACTCCCTGAGCCATGAGTGTTTCC
TTGTCATTGCCATCTGCTCCAACCTCAATGTACGGGTCACTCTCAAAGACGGTTTCGAAT
CTATGCAGCTTTGCGTAGACTCTCATCTGCTTCGAGAAGATGTCGGCATTCTCTCTTCCC
TTCAAGACAGGGATTGCCATCTTGGGTTGACCCAAAAATGACTGACTACTCGTGCGAAGA
CCTTCCGCAGCAGCAGCGTTCGAGGGCTCACCTGTGGGTCCAAAACCCCAATCTCGCCCT
CTTCCGCCAAGCTGACCTCCAGTGGAGTCAGCTTCCGCAGTATCACCACCACGTTCCTCC
TTTCTGCTCCCGGTGACATCGTCGGAGCGCTCCAACGATGGCGACACAGCATCCCTCCCT
GCTGTATCTGCGGTAGGTGGCCTCTGCTGCCCACCGGACTTCTGCTGTGCCTCGTTTTCT
CGGCTGGTTTTCAACAGAGTAGCCATCATCTCAAGCAGTTCAGCATGGGACGACTTTTGA
CGCTCCTCTGCGTCTTCGGCTGCTCTTTGTAGACCTTTGAGAGCGAGGCCCTGCTCCGAT
ACTTCGGCCCTGAGATCATCTAGTTCATCACCCATGATGAGGCTGCGTTGGTACCAACAC
TGTACAGTGTTCGTCAGCTCCAAGCAAGATAGTCAAAACACCCAGACAATCGATGGTTTG
ATGATTCAAGTCGTTTATTATCTTCTCCCACGAGGGTAGGGACAGCAGGAAGTGATTGAG
TGCGTCATCACATATGCACCCAGTCGTCAAGATCCACATAATCCTCAACACATAAAATCC
CGAATCGGCATGTAACTGTCAAACTGAAGAGGCATCACGAACACCCTCCCTGACTCTTTA
CGTAACAGTGACAAAACAAGACAATAATACACAACTCCTTGACCTGAACCAATCACAAAA
ACAACAAGAGGAAACCCACCCGTGTGAGCAAAAACCTCTCATTCACTCCCACATAAAAAC
TATTGCAATTGTAAACGAGATTACAATAGCCGCGCCAATATGATAAAAGACTAAGGCGAA
AAGTACAATGCCAGAGATCGCGAGGAACCCCGTTCCCCCGGACAAAAGTCTCCTTTTGCC
CCCTACTCCCGTCATAGACTCTCAGATCGTAACGGTAAAGCGAGATAGCATACGTCCTTT
TTGCATGGCTGAAACATAGAATTTATCTGGCGCTAAAGTTATCCGAAATAATAGTCGCTT
GCGAAACACCAAAAAACCGAAAAGATTACTCCCCCTTTTGGCTTTTGCTCGCTAGCTCCT
AATAATCGAACAAAGAAACAATAAAATGCTGCCACTTTTGATACGAATATTCTAAGCCCT
CCCAGCTACGAAAACTATTCGATCATTCGCAAACAAATCTCACGTTCCATTTTTCTCCCT
TGCAAACAAAAATATTCGCAAAAATGATACTGTTAGTAGTATAACCAATCATGAATAAGC
TTACCCTCCTTCATTTTATCAGCAATAAACAGCCAAAACAAAAAATACCCTCAAAATTCA
ATAAAATCAATTGTCACCACCAATACCACATATCAGCAACACACCTCCCAAGGTGCATCT
ATACGTACGTACCCGTATTTCTCCAAAACCCGTTCCAAATATATATCATTTCTACCAGTC
CCCTTCTGGTCCTGTCTCTACCAACGAAACACTACAAGTTTTTCGGATTTACAAAGACTG
TTTGATTTGAACATGAAAATACACTTCAAAACTACCAGGCGAAAAAGGTTACGTATCACA
CATACCATCATGAACGAATCCTATATGATAAATCACTTACTTCGACCAAAAAAATAATTT
CGATCAACAGGTGTACCCATCGTAAAAACAAATTCGTCATTCATTCTTACGAAAACCCCA
CCATGATGACCAGACCTGCCCCCCCCGCCCCGCGAAGTTGCCG
>NODE_3004_length_3342_cov_134.485164_g2188_i0
ACGAGACCCAGCAGCACCAGCACCAGCTACGTAGTCGTTTCACACGCGGTGGGAGTCGAC
GATCGAGGAGAACAGCGCATGGGCCGAGAAGCATTCTTTCCTTGAGACAGGATGGGCACG
GCTCATTCCTCCGGTGGGCTAGCCTGCTTGGAGAATCCTCCCAAAAAAAAACAACACAGG
CATCCCTTACTCCGTGGTGGTCCCTAACACGGAAACATCGGACAGGGGTGCCATCCACAG
ATGCGGCCTGCCCCAATGCCAACAGGGGCCCCAGCTGGCCCTACAGGGCGCCCACACGGC
CTACGAGAGCTTTAGGCACGGTGTGAGCGTTAACCCGGACGGCCCGTGCTTGGGGCGACG
GGAGGTGGACTCGGAGGGGAATGCCACGCCCTACATCTTCGAGACGTACCGGGAAATCGC
AGAACGAGTCGACCATTTCGCCTCCGGGCTTGAGGAGGAGGGGATGATACCCCCCAACCC
AGACGGCATGAAGCTGCTCGGACTTTTTTCCAAGAATCGGCCGGAATGGGTCATCGCGGA
ACAGGCGACTTTCGCCCACTCCGGCGTGACAGTGCCCCTGTACGACACGCTGGGGCCGGA
GACGATTGAGTTCGTGCTCAAGCAGACCGACCTGACCACTGTCGTGTGCGGCGGCGCGGT
GGAGTTGCAGAAGCTGGTGGCCGTATCGGGGGCGGGGCTGAGCCCGGCGCTCAAGAACGT
GGTCGTGATGGACGGCGTGAGCGAGAGGGAAAGGAGTGAGGCCATGCGCGCGGGGCTCCG
GGTGTACGCCTTCGCGGAGGTGGAGGGCATTGGGGCGTCACACGCGCACCCCCACCGCCC
ACCCGCGGCGACGGGCCTTGCGACGTTCTGCTACACCTCGGGCACGACGGGCAACCCTAA
GGGCGCGCTGCTAACCCACAGTAACTTTATCTCGGGGATGGCATCGAGCGTGGCAATGGG
GGCGGTGACGACCGGCCCCGACGACGTGTACCTCTCTTACCTTCCTCTTCCCCACATCTT
CGAGCGCATGGTGCAGATGACAGTGCTGAACGCTGGCGGTTCCGTCGGGTTTTTCCGAGG
GGATCCCACTCTGCTCGTCGAAGACATGCAGGCACTTCGACCGACGACGATGCCTGTGGT
GCCCAGGGTCCTTAACCGCTTCCACGATAAGATTGTACAGGGGGCACTCGCTGCGGGAGG
GATCAAGGCGAAGCTTTTCATCAAGGCTTGCGAGGCTAAGGTGCAGGGGCTGCACGAAGG
CCGCGCGACCCACGCCCTCTGGGACAAGCTCGTCTTCAACAAAATCAAGGCGGCTTTGGG
GCTCGATCGCATCCAAGCGCTAGTGACGGGGTCTGCGCCTGTGGCTGTGCACGTTTTAAC
GTTCATGAGAATCCTTGTAGGAGTTCCGCTCCTGGAAGGATACGGGCAGACGGAAACGAC
GGCGGGTGCGACGATGACCCTGAAGGGGGACTTCTCCGCGGGGCACGTGGGCGGCCCGTT
CAGCTGCACCGAGGTCTGCCTGAAAGATGTGCCCGAGATGGGCTACCGACACACCGATAC
GTGGCACGGGGCGGACCCCAGGGATGGAGCTGAGGGGGGCATTCCTTGCGGCGGCCGGGG
GGAGGTGTGTTTCAGGGGAACCAACATCTTCGTGGGGTACTATAAGCAGGAAGATAAGAC
GCGAGAAGCTTTTGATGATGATGGCTGGCTCATGTCGGGAGATATCGGATTGTGGACTAC
GGATGGGGCGCTCAAGATTATCGACCGCAAGAAGAACATCTTCAAATTGTCGCAGGGAGA
ATACGTCGCACCCGAGAAGCTCGAGAACGTCCACACCCAGAGCCCACTAGTGGCACAGTC
CTACATCCACGGGGACAGTCTCCAGAGCTACCTCGTCGCCGTCATCGTTCCGGACGCGGA
AGCTGTCGTGGCGTGGGCCAAGGCCAACGGAGTACGGAACGCCCCGCTGGCGGAGATGTG
TCGAAACCCACGACTGAAGGCGGACGTGATGCAAGAGCTGGAGACCGTTTGTGAGCGGGC
GGGGCTGCAACGCTTCGAAAAGGTGCGAGCCATCCACCTAGAGGCGGACCCGTTCAGCAG
TCAAAACGACCTCCTGACACCGACCCAAAAGCTCAAGAGGACTCAAGCAAGGGAGAAGTA
CACGGACGTTATTGCGGCCCTGTACGCCGAATCGGAAGAAGGGGGAAGACTGAGTTCGAG
GCTGTGATGTCTGATTTCGATGTTTTGGTCCGGCGTTTTCGTCGGAGCCAGTAGGGGGTG
GTGGGAGTGCTATACAGCTGCCGTGACCGGCTGCAGTTAGTTCGAAGCAGAGGTTGGGGG
GACGGGAAGAGTTGTGTGTATGGGGTTGCTTCGAAGAAGGGGGGGGTGTTGGGGGAGTTT
CAGACGTCGAGAGGGACGTGTCTTGCGTGTTGTCTGTTGTGGGTTGGCGTGAAGGATCAG
TGTATGTTTGTTGTTGTTGTCGCGTGAGCGGACGGTGTCGATCCGGCGGGTGCTTGCACG
GCGATGTCGTATATCTGATGTTAGGGTTTAGCTCAGGGCGGAAGCGGGACGTTGCAAGCA
CGATACAGGCGCACAGGTTCCCGAAACCCACGGATGGGTGGTCCTCGACACAGCGGGGCA
CGGCCTGGCCAAATATTACAACACAAGGAGTTAGAAGCAGGAGGGGGGAGGGGCATACAC
ATATCATGCATGGCCGTAGTCGTATGACCATAGGCCCTCGCATCCCTGCAATGCCGAGAT
GAAGCACGTCGGGTGCTCACCGACCAGGCACACATTGCTTGCACCAAATGTAAAGCGCCG
TGAGGTGCTCGGCGAGTCGCATGAAGGGCAAGCTGCATCCTACTCGTGCTGAGACCAGCT
TATCAGGCGGATTTTCTTGCCTATGGATGACAGCTTCGAATGGATTTTGTTTTTTGTGGT
GTGGGGCACAGAGCCTGTAACCTACGGGTACCCCCCCGTCCTCGTCATTGTGCATCGCAG
GACTTGCGCTGATGTCGCTGAGAGCAAAGAAATAGAAAACAATTGTTTTTTGCTGCATTT
CGTCAAGGAACTGGATATGGGGCAGAGAAGTGTTCCCCTTCCTAAGAATGGTGGACTGCT
GCATGAGCGTCCCCTGAGTACTTTTTTTAATGGGAAAAAGCAAAGCAAAGAGGCATAGTG
GTACTACAGTAGTGTTCACAACAGCTAAAGGCCGGTGCAAGCATGTCGCCCCCAAGTTTA
TGTTCGTCAAGAATGGCGGTCGCAATACAGTGGTGTACCCATTTTCAGACCACCCCGTGA
CAAGTCCAAAAATGCGGTCGTATCTCTAATATGGTATTTTAC
>NODE_3005_length_3342_cov_16.650658_g2189_i0
ACGATTTTTACCAATGCCTCCACATTCAAATGATGCATACTTTTTCGCAGGCTCTTTTTT
TACGGTTGTAAGATATTATATGTTTTTTCGTAGGCTCTGAACAATTATTTGTTTCAACTA
CGTCATTGGGCTCTTAAAAATTGGCAGCATCCTATCAAAGGGACGGCGACGAGGAGGCAA
AGAGATGAGGACGTCCGACCTACGTCGACCTCTCTCGCCGCCCAAGATGAGACAAAATCG
CTCTCGTGTATATAGAAAATGTTGTTGTTACGCGTACAGTATATTGTTATCGCGTTTGTT
TGCCATCAGGCAATGTGCAGCATGCTGTACCTGGTACAATTTCATTCAACGTCATCCACC
CATATATTAACAGCTGCACAAAGAATAGGAATACTCTTCCGATGCATCCCCAAACGCGCA
GTGCATACGCCGCTTCAAACTACCAACCCCCTCCAAGAAAAACTTAACCCCGAGAGAAGG
ATGTCGGTTGACAACCTACTGTAGGTTTGACCCGTCAAGACCTCCATAGACTAAACATAC
TAGTTTTAGTGCGGGTATTTCCTCGACGGCTGTCCGTCAAGGGTTCTTGACGGCTGTCAG
TCAATGATTTACCCGTCAAGGCCACCAAACATACTAAGTTTTAGTGTGGGGAGCTCCTTG
ACGGGTGTCCGTCATTGGACTTTGACGGCTGTCCGTCAAAGAGCAAGGGTGCCGTCAACA
ACAACAAAAAAAATAACCCCATGGGCAGACGCTGTATATATTTCCGAACGCAATCAAGTC
AACACCACGGAGTAAACCTATGCTCGCACACAAAAACAGCAGGTACGTCGTCTCCGGCCG
TTACGCCCTTCGCTCTGCGCTCCTGCTGCAGCCGCTTTAGCTCGGCAAAGCTCTCCACCC
CGGTGACACTCGACAGCACCTGGGGAACCAAGTGCTGGGGGCAGCCCTCCAGCGCAGCCT
GGGCCGCGCGGGCAGCGCCGCCAGACAGTACCGGAGGCTCATCCACCGCGTTGAGCTGAA
AAATACCGGCGGTCACCATGGCGTACGACACGGTCTCCGTCGCGCTCAGTAGACCGGCCG
GAGCGCCACCTAGCCCCGCGCCCTTAACAGGCTCCAGGTACAGCTCCCAGAAGACTGGGT
GGGCAAGCTTGGAGCGTGCGCGAGGCGGGATAGGCTTGGGCAGTCCAAGGGAAAACACGG
GCGAAGGCGATGGGCAGGAAGCGCCCACATTTGCTGTTGTCGCCGCCGCTCGACCAAGAG
TGGTCAGGCCGTTGAGCGCCAGGGCTCGAACCTGTCGCCAGGGCGCCCCGTAAGACGTAG
CCAGAGATACGAGGTCTAGCGTATCGGCGAGCGCAACAAGCCGACCCAATCGGCGATCGG
TCGTCGACCCCGGGGGTGCCTTCGTTCGCTCCTCTCCCGAATTAGCGCCCCAAGACATAC
TATAAGAGGAGGTGGGGAGGGCACGGTCGACATCCGCTGCAAGGACACCGGCGTAAGTTC
CAAGCCAGTGCAGGAGGTCACGCGTGACCTTGTATACGCCCAGCTCAAAAAAAGCCTCCG
CAAGGGTTTCCGTATCCTGTAGGATGGCGGACCCTTGAGTCCGCCACGCTTTCACTCTTG
CGTCGTTCGGCGTCAACCCTACCCCGGCTGGCCGCGCGTCGTGATAGCGTAGTTCTCGCG
CTATGGCAACGCCGTCCCTGATGTGGCAACCGACAGCCGTCCGATTGTCGCGAGTTACTA
CGGGGAAAATGCTTCCTTCCCCGACGGCGTCGAAAGCCGACTCAACAGCCGCACGTACTC
CTTTCACGTCCGCAGCGCGCGCCGCCAGCTCCCACAGCCTCTCGGAGAAGTCAAGGTCGC
CCCGAAATGACTTCGCTTCCTGGTCCTGCTCCGCCCCGATCTCCTCCTCGCCCATGCCAA
CGCCATCCTTTCTCTCCTGCACCGCAGTGTCCTCCTCGTGAGGTGTACTGCCTCCCTCCG
AGGACCCGTCGATGCTCGTGGCCTTGGAGTGACCCTCGGACGACCTCGCCGCAAACTCCG
CCAAATTCTCGGACCCGCTCAGCAGTCTTTCAAGATCTTCCTCCCACCGCACCCTGACCT
GCAGCTCCGACTCCGTTGCAGAATCGAGGGCGGCACCCGCAGCCGCACTAACAACACCGA
CGTTTCCCCCACCTACGCTCCCGAATGGCCCCATCGCCTTCCGCTGAGCTGGCGGCATCG
TCGCAAGCTCCGCTGAAGCAGCCGCCGTGAGAGTATTGATTTCCCCTCGAAGCGCCAGGC
TCAACGCACTGGGCGGACACTTGCCGCCTATCAAGAGAAGGGAGGAGCAAGCCGGTGGCG
GCGCCGAGCCCAAGGTTCGACTAGCCGGGGTCGAGCAGTCCCACTCCGTAGCGAGCCTCG
CGAAAGGCGCGGAATTGACCCCTTCCTGCAGGCTCCCGCCGAGCACATCCCCGTTCGCAG
TCCCCCAGAGGTCATAAAGCGCTCGGGCGGAAGCTTGCGCGCGGCCTCCGTACTCGTGCA
TCATCAGCTTGTCGATCCGGATCGCCTGCCCCGTCGCAGCTTCCCCGCCAACTTCAGCTC
CGCCCTCGCGACGGATTGCAAACGAGCTGTAGCCATCGGCGGACGCCCTCTGACCAAGAA
AGCACAAGCCAGAAGGCCCTGCGGCGATCCCGGCAACCACCGTCGGAAGCTCGCGCCCTC
CAGCGGAAGATGTCGGGGTCGGGGTCAACCCCGCAAGGATTGTTCGTGCGCGAGTCGCCG
AGAAGGCGCGCAGCAGCTTGCCGTCGACAACGGCGGAGTGCGCGGATGGAGACATCGCGC
GTAGGTGTGCGGCCGGCCCCACTGCTCCGGCTGCAGCTGCTGTGGCCATTCCGGGGGTTG
ATCCTCTGGGCCCGTCCTTGTGAATCATGACCGCCGGTGCGCGCACGATGACGCGCTGGA
GGGCCGAGCGCACGGCGGAGGTAGCCTCGCCAGCGGCTGGTGCTTTTGTGAGGCAGGACA
GGAGGATCACATCGCTTTCGGAGGCCATTCCCTTTAGAGCTTTGATAGGATGGTATGTGT
CCGGCCCCGCCCTGATAGCCACGAGGTCGCCAACAACGGCCACCTGGCCATCCTCCAAGC
TCACGAGAGCAGCCATCAGCGGCGCATCGATGTCTGCAGCAGCTTCCGTGTTTCTTGGAG
TCACCGTCTCATCAATGGATGCCTTGCCCAAACCATCCATCATATTCGACCCGTAGACGT
TTCGGTTAGGATTGAAGTTCTCATCCATTTCTCTTAACTTCTTGGCAACTGCGGTTCAGC
GCAGATTGGCTTTGCCTGCTGTGCTCGGCGCTGTGCGTCCTC
>NODE_3006_length_3341_cov_349.241738_g258_i16
GTACCTTTGCCAGGGTAACACCAAACTCTCCCACGTTTCCTTTTTCCCCTTCCTAAATTT
CCTCGGGTGCTCGTAACCGTTCTTAGGCAGATTGCATCCTGCCTCTTGGTCCTGACCTGT
CCCGTGCCAAACAGATCCGACCGAACTTCCATCCTTTTCCGTGTCCCCCACGGGACGCAT
TATTTCCACCGGCTTCCTTCCGGTCTTTTTGCGAGCCGGGTCCTTTCCTTCGTCTGCGTC
GGAAGCAGCCGAGGCAGCTCCCTTTCCCTTTCTTCCCTTCTGAGAGGCAGCGGCAAGGCC
CTGCCCCTCTTCCTCCTTCTGAGGAGCAACGACAAGGCCCTTGTCCTCGTCGTCAAGCCA
TTCCTCCTCCTCCTCCTCCTCCTCCTCGGAGTCAGGCTTATCGGTCGCGTTCACATGCAA
CACGAATGGGCTCATCACGGCGCTCAATCGGAGAGCTAACATGACCCTCCTCACCAACAG
AGCGACGGCCACCCCTCGTCACTCTCACTTCCTTCGGGAGCACCGTACCTGCTCCCAAAT
CACTGCCTGCCTCGCCAGGCCCATGGAAGTGATGTCCCAATATCGAGCCTGTGGGACTGC
GCACGAAGCGGTCACCACGCGTACTCGACCGAGTACGAGGCTTAGAGCCTCCGGAGGCGA
CCGAGGCCACCTCCCGTTTCCCCACACCCTTGTGCTTCTCACCTGCGCTCGACGAAGACG
AAGACATGGTGCTTATCCGATGGAGCTGAGAATGATACGTAAGCCGACAGACGCCAGTCT
GATGAAAGGTGATTGCACCTCTCTCACTTCTCACGCACAGCAGTAGATGATGCTCTGTGC
TGATTGGTTCGACGTATCAATACAACAGTAGCTCGATTCAAGGATAGTTTTAAGTCTTTT
ATTATCTTCTCAGGTTGCAGATGAAGGCTGGGAAAACGAGTACTGAACGAGGGGGGGGGT
GGGGCGGGGCACCGTCGCTCGTCTAGCTGTCTCCAACTGCTCTTCCTATTCCACTCTTCC
TAGATCACGTGGTCAGAGACTTGCGTGCCGTTCCTCTCAACGGGAGCTTTGCTTATCTCT
CAAGCCTCAAGACTATTTTCAAGACATCCTATACTAAAGAACTATCACTTCTCTAGGTAC
CCTATCTTCAACTCTTTCCTTTACTTCCGTTGATCCTCGTACTCTCTGCTGATGATTGGT
TCGTTACTGTACTTATTCTCTCAACTGATTTCAAACACTCTCAACTGACCTGTAATACAC
TTCTGTAATCTCTCATTTCCTCGTAGAACGTACTCAACTGTCCTTCAGCAGCTCATCTCC
TACGATTCTCCAATAAAACGTACTCAACTGTCCTTCAAAACACCGTTCCCTTACAATTCT
ACGAATTCATCCCCTGATAGACATTCTACTGTCTTACATTGAAACCCTCGATCTCATACT
AAACTCAAATGAAACTGAATTATGTATACTAAAAGCTAGACAAAACCCAGTATCACCACA
TTTGCCCCTCCAAGTTCATTGTCACTCTCAGATGAGTGCATAATGAAATAACTACTGTTA
CGTGATACTGCTGCTGTAACAACTAGGACAAAGTTAACTAGCTAATAATAGGGACTATTC
CAATTTATTTATTTTCGAGGACCACAGGTGCCTGGCATTGCTTGCTTCACCTACCAGTAC
AAAGTACGGTCATATTCCCTTATTGTGGTCCTAGGTCAACAGGTGCTTGGCATTGCTTGC
TTCACCGACAAATACTTGAAAGTATTGCTATATTCCCTTATTGTTGACTTAAATAGAACG
TACGATACCACTTATTCTTAAACCCCCTCCACATCAGTACTCAATACGCATGCAAAAACT
TCTTGCTACTCTTAATGGTTACGTGCGCGTGCCAACACCAAGTTCCAACGTCCTCGCTAA
CAGTTGTCAGCTTCTCCTCGGAAAGATGCACGTTGTAGCGCTTCCCCAGGTCCAGCAACT
TGATGGTGTGAGGCAGTTCCTTGCTCTCGCCATCTTCAGCCACCATTACCACTCGTGCCA
GTTGCCAACCAAGATGCACAGCTTCCTTGTGAGCGCAGTCCATCACCCAAGGTCTCAGTA
ACAGCGGCACATATGTCCTCACAGGCTCCTCTCCCAGCAATCGCTCGAACCGTCCAGGGT
TCCTGCCAAACCCGAGCTGACTCTTCGTTGGTAGTGAGCGGCGCAGTCCTCAGTTCTCTC
TCCCCCACCGTAAAAACAAACCCGGGGTCTCGCTCTTCAAACCCATCTGAGCTCGAACCC
ATTGGTTCGTCGTTGTGCAGCATTCTCACCCCGCTAGCACCTTCTCCTGAATGAAGGACG
CTGGGCTCCCCGTATCCAATAATGCCTTGCACGCCTGAGTCCTTAGTGCCTTGGTTCCCG
CGAACAGCTGCACTCCAGCTGTATGATCAACTCGATCCAGCTTAACTTCACCACCAACCG
CTCTCGTAAACTCTGATAAAAAATCAGCACGTTCTCCGGGTTGCAGCGACACACGTGCAG
GGGGAAACACGGGCGTGGGCACATAAGAATTTTTCCTAGCCGATCCGTCAAGTGCATAAA
TACTATCTTTGATTAATTCTGATCCAGAAAAATCACCACCACTATCCTTTTTAACCTTAT
CCTTCCTATCCTTATCCTTCGCTGACTTCCTTTCAGCGTGCAAAACATTCGAGTTCAAGT
TAGATGCATTAACTTTACCAGTCCCAACCCTGTATGGTTTTAACTCGTTTTGCCTTTCTT
TTATACTCCTTAACTCTCCATGCACCTTTGAAACACGACCACTCCTTACACGTATTCCAA
GGTCAAAAACATCATCCAAACCAACAGACATACCTCTGGTAGCTGCCGGCGGGGTCTTAC
GTGGAGTACTAGGTGTACCTTTGCCAGGGTAACACCAAACTCTCCCACGTTTCCTTTTTC
CCCTTCCTAAATTTCCTCGGGTGCTCGCAACCTGTCCATGGGAAATTTCAAACTTCGGTT
GATCAGCCGAAGGGGGCGCACATCTCTCCCCTACAGCAACTGATAGTGACTGGGTTCTTC
CAGTATAACCGTTAGCTGCTACACTCGACTTAACTTCGTCGCTTCGAACTTTCATTTTTA
TCGGGGGCCTATTCCGACTATCACTACGATTCGGACGGCCAGATCTCGTTGCTCGACCAC
TAACAACAAGACGTGTAAAAGAGGGCGGCTCTATCTTAGCGCTCAACGGTGTTCCGGGAT
AATTACTTCCATCACGACCTGGAAGGCGACTATTATTCACACCACCCCTCTCACCGTTCT
TAGGCAGATTGCATCCTGCCTCTTGGTCCTGACCTGTCTCG
>NODE_3007_length_3341_cov_112.571297_g2190_i0
TTCAGGGAACTCCCATATGACACATGTTTGCTCGCGGGGAACATAACAGGGAGACGCAAG
CAGCATGCATCCGACCATGCTGATGCTTCTCACTTTGGTGGGGGTGACCTACCACGCGTC
GGCCTTCCATATTACACCGGTATCGTATACCGTGTCGGCAACCGACAGCACGCGAATGCT
TCGCACAAGCAACATGAAGAGGAGGCCTCGATCGATGGCTTCCGCCGGAAACCTCGTAGC
GACCCCGCTCTTCTCCAGCGACAACAGTGCCCGCGACGGCGACCGCAGCCCCAGCAGCAG
CAGCAGCAGCAGCAGTGGCACCAGCACGCCAGGCGCTGCCACCATGAAGGGCGGCCTGAT
GACGCGCGGGGGGTTCGGCTCGATGGCGGCAGGGGCGGCGCTGGCGGCTTTGCTCGCGGG
ACCGAGCGTCGCGGACGGGGCGGCGGGGGGGGGCGGTACGAAGAGGACGGTCGTGCTGAC
TGGGGCGAGCAGTGGCATCGGGCTCGACGCCGCCACCAAACTGGTGTCCCTGGGACACGA
CGTCCATGTCGCGTGTCGGACGGAGGCCAAGGCTCAGGCGGCTGCGAAGAAGTCGGGCGC
GGCGGGTGCTTTCGCCTGCGACCTGTCGTCGCTTGACAGCGTCCGAGGGTTTGCCGACGC
CTGGGGGGGCAAGCCTATCGATACGCTGTGCCTCAACGCCGGAATGGCTCCCAGCACGAA
GGGGTCGGCTCGCTACTGCGCCGAAGGCTTCGAGGAGACCATCGGCACCAATCACTTGGG
CCATTTCCTCCTCGCCAACCTGCTCATCAAGCCGCTGGAGGCCGGTGCCCTCGGGCAGCC
TAGACTGGTGGTAACGGCAAGCAGCGTGCACGACCCGGACACGCCAGGGGGGAACGTGGG
ATCCAAGGCCACTCTGGGAGACATGAGCGGACTGACTGGATACCTTGCCGCGGATGGTGC
ATCGAGGAAGTTCGACATGGTGGATGGCGGTGCTTACGACGGGGACAAGGCCTACAAAGA
CTCCAAGCTGTGCAACGTGCTCTTCACGCTCGAGGCGCAGAGGCGGCTCTCAGCGAGCAA
GTCCAAGGTGAAGGTGGACTGCTTTTCGCCGGGCCTCATCCCCAGCAGCGGCCTGTTCCG
CAACCAGAACCCGATTTTCTCCAAGATTTTCGACTTCGCCGCCACCAACATCATCAAGGT
GGCTGCTACCATTGGACAGGGGGGAGACGCCTTGGTGGAAATGGTCACGGAGGTGTCTTT
GCAGGAGGGGGCCGGGGGTAGATTCTTGGCGACGGAGCCGGGAAAACCGGACTCGGCGTT
CGCCACCCAGGCTGTGTCTGTGGAAGCGCAGGACGTTGCGAAAGGGCAGAGGCTGTGGGG
GCTCAGCGCGGAGTGCGTGGGTCTGGGCCAGAAGACACCGATTTAGGAAGATTGTTTGTG
AATAGACCACGGGTACTTCCCGACGAACGCGAAAAATCACGACCCATTCTAAACAAATCA
CGGTTCGTAACAAACAAATATTACACGATTCCGTGACAGTTGTAAAAAATGGCGTTTTTT
TTTGTCATTTTTTCAGCAACAAAAAAAACATTTAAAAGTTTTCAGGGTCACGGTTCGCGA
TTTTTTCACGTGTTGTTGTCACGATTCGCGACATTGTTTTTGTTCGTTCTGGAGCGATCC
TAAATCCTACGATTAAATCGCTGTCGCGAGGCGTAGCGCCAGGCTCGCCCGTGTCACCTG
GCCGATGCAGCGGCTGGCACTGGTGGCAGGCATCGTTCGCGTCCCCTGATTGACGCAGCA
GCTGGCAGGCAAGCCGGTATCAGAGACGCACGCACATTTTTTATGTTTGTTTTCCTGTCA
TGTTTGTGCGTTTTTTTAGGTGGTTTGTTGTTTGTCGATGTCAGAGAACAACGGTTCAAG
AGGGGCTTTGAATAGACTAGACAGCTGTCGCGAGGCGTGCTGCCAGGCTTGTTCGTTCGC
GCCCGCTCGATCGATGCAGCAGCTGGCAGGCTTGTGGGAGTCATCCCACGGTAGGGGCGC
AGCAGAATTTTCTGAGCTCCTCACATGAGGAGCTCAATATCTCACCCGAAACATGACTTC
GGAAACATTCGTTCGCGCGATCTGACCAAACCTTCCAATGCGGTAGTCCAAAAACAAATA
TAGATATATATACGTTGATTGAGGTTCGCTGTGGTGCTCTTGGACCTCTTGGGCTTGCAC
TTGGCTTCAGACCGGACTCGCACTCGGGACCCGTTTCGACGGCCTCGCGTTCGCTTTCTC
GCCCGCTCTTCTCGAGGGTCGCGCCCCTCAGCCTCCGCCCGTGACTTTCCGCCCGCGCGC
ACTCTCGAGTCAAGCGCCGCCGCCGAGCGCAGCGACCTCGAAGTGCGCGGATCTTGCGGA
GATACCTCGGCTCTACTGGCCGCTGGGGATGATATGCGTGGTGCTGTTTCTGCTGAGAGA
GATATTTGTGGTGCGAGTCTCCACTCAAAATATCTCGCCTCAATTAAAAAATCAAAAGAT
CCACGGAGGAATGAAAACTCGGCTGATTTTTTTTCGGGTGGATTCAGTACAATAGTAGCT
CATTTTTCAGTGTAGAGATATTACTGCTGTGCCTGGCTGTAATACGTACAAGAACAAACA
GCAGTACACGTACGAGTAGTACCAGGTACGAGTGCTGTATGTACGACGTAGCGAGCAGCT
GGTGTGTATAGTATTGCTGAGTGCTGCTGTGTAGTACGTACTGCTGTACAGCAGTACTAC
TGTTGTAGTGTACAGCAGTGCTGTAGATACGAGTCTGCTCAGACACACGAGAGTCAGAGA
AGAATTGAGTTCCCCCCCCCGTTGCTCGTAGCTTGACTTTGCATATCCACGCGGAACCGC
TTGCTCGGCACGAAGTGTTTTTGCCGCACGTGCCAAAACTGAAACTGAGCCCGCCACCGG
GACCTCGACTGGTGCATTTCTGACAGAGACTGAGAAATGAAGTTGCGAACTGAGTATCAG
CAATTACAGTAGCGTTTCCTTCTTCCTGCAATAACACCTGGCATTGCCTTGATTCTGCAC
GTAGTATGTGTCAGATGTCAAAACACGAGCGAGCGCCATCAGATTGTTGTTGTCGTAAAT
CTCACAAACTATCCTGAGGACTGAGACTATCCAGGGAACACCGAACGCGACTGATTACAT
TTCTGAGACTGACTGTTGAGACTGAGAAATGAGGTTGCGAACTGAACATTTCAGCACGCA
GCAGTCCCTTCTTCCTGCAACCCTTGGCATTGCCTTGATTCTGCACGTAGGCGTCAGATA
TCGAAACACGAGCGAGCGCCATCACATTGTCGTAAATAATA
>NODE_3008_length_3341_cov_40.708078_g2191_i0
CAGCAGCAGTACGAGCAGCAGTGCGGACAGCAACTTGTTCTCGAGAACCCTTCGCAGCGT
GCAATGGAGGCAGGCGAAGGCCATGGGTATTCGTCGCAGGAAGCGCGGCGCGCCTAGGCA
TCGATCTCGACATCGACGCCGACCTGTGCATAAATATGTGTTCGACTCGTCCGTCCGGAC
AAGCAGCTACCACTCCAACTCTGTCCGGAAATGTAACAATCGTTGGGGTATAAAATGTTA
ATACATAACTGTACCCAGAAGATCCTTACATTTCCGGACAGCTTGGTGCTTCGTATGATG
AAGGCCAAATGTCTTTGGTGTCATCTTATGGGTGTCGTCGCGAATGTCGTCCCATGCGCC
CGAGATGTGCGGGCACCTGTCTACTTACCTACAGCAGTGAACGTCTGGAATGGACTGAGC
ATACGGAGGGTGTGAGACAGCGCAGCGCATCCAGGAAGGGCTGCATGATGGCCAAGGAGG
TGTTGGGACCCTTGGATCTGCAAGGGAGGGCAGGCATTGCTGTTGGTTGCATCAAGAAAC
GAAATTGCTCAGCAGCCAGCAGCAGCAAGAATTTTGATAATTCTGGAACTCCTGTTTGGT
ATCTGCACTCCTGTGGCCGCGTAGGACGCTACAGGACGGTGGAACTAGAGGCCCAGGAAA
CTTTGTCCAAGCGCAGCCAAACGGTGAGCACAAGACGCGATAATCTACAACACCTGTTAC
CTGGCAGCCAGAATCATGTTTGTGCCTCCTGTCGTGAACATGGAAGACCCGTCAGCGCCT
ACGGCTATCGTCAAGGCATGCAAGGAGTTTGGCTTCTTCTATCTGGAGAACCATGGCATT
CCAGAGGATGTGGTGAGGCAGGTTTTCCAAGGATCCAAGGCGTTCTTCGCCCTTGACGAA
GACGATAAAATGTCGGTACAGGTGGACAAGAACAACCGCGGCTATACGCCCATGTACGAG
CAGCTGCTGGACCCCGCGAACCAAACCAAGGGAGACACTAAGGAAGGGTACAACATGTCC
CGAGATATCGCTGCTGACAGTGAGGATGCCGCCAAGCCCCTGAGGGGACCCAACCAGTGG
CCGTCGGAGCAGCTTGTCCCAGGATGGAGAGCGACGATGCAAGACTACCAGGGCCGGATG
CATGCCCTGGGGGTCAGGCTGAGCGGACTGCTGTCCACAGGCCTCGGGCTGGGCCCCAGT
TTCTTCGAGGACTGCTTCTCGGAGCCGCTGTCGGTACTGCGGCTACTCCGTTACTCTGCC
GAGGTTTCGGACCCGGGAAAGGGCGTGCTGGGTGCGGGAGCGCACTCTGACTTCGGGATG
ATAACCATGCTGGCCACGGATGATGTGCCGGGGCTACAGATCAAGCTCAACGGAGAGTGG
TTTGATGCACCTCCGAGGCCGGGGGCATTCATCTGCAACATCGGCGACATGCTGCAGAGG
TGGACCAACGACAACCTGAGGTCGACGATGCACCGAGTCGTCAACAAGCTGGGACGCGAA
CGCTACAGCGTTGCGTATTTCTTCGAACCAGACTTTGACACGGAGCTCGCGTGCCTGCCG
CAGTTCTGCTCCGAAGGCAGCCCGGCCAAGTACCCGCCCGTGACAAGCGGACAGTACCTT
TTGAGCCGGTACTCGAACACGCACAAGGAGTTCGACGGTAACCAGGATAACAAGTAGGGC
TCTTGTGGTCATCAAGGGACATCCGGGTACATCCCTCCCTGGGTTTCCTATCGTATATAG
GTTGATATGGATCTTTTTGGGGGTTATATAACGGATGTTGCTACTTGCTGTGTAGATTCA
TCGCACAAAAGCAGTCACTTACCTCTCTCTCTATCTCTCTCTGGTGGGGTTGGTATCTAC
TACGTAACTGATCAATGTCTAATATGTCATCTGTGTTGGCTCGACTGCTACCGACTGGTA
CTATAGATGCTACTACCGCTGCTTCTACTCACGGAGGGAACCAAAACGCTCTCGCTTCTT
GTGCCGCCGAGTTCACCCTTTTGTTGCTGGTGTAGACTACTGGAAAAGTCTGGTTCGCTG
GCTTGTACGTTTTGTTTTGCTGCTGCTGCTGCTGCTGCTGCTCGTAGTCAGATTATGGCA
AAAGGGGAAACTAAAATCATACCAGTAGGTTTATATTGTAGATGAGTAAGTACCACGTTT
TCTTGTGGTATGTGAATTGCCCGACGTTTGCCAGTGCAATTCGTATGCATGGCGTTGTCG
TGTACTTCGTATAATATTAATGAAGTTTTATAATATTAATAGTTGGCAGGCGATACGTAG
GGACCGCGAACTGCTTTCCTACGACATTGTTTTTTTTTTTAGCGAAGGAGAGATCGAGGG
GCGAGGGCAGGCGGCAATGGAGCGCTCGTACTGCTCGTGGAGTTCCATGTTATGTGTGGA
TGTGTGGTAATAACCCTTTAGTTTAGTTTTGGTTTTCCCTTCTTTGTTTTTATTTTTTTC
GGGGAATGTTTATGAGTGGTCAGCGTTGACATGAAGCTCTGCACAATGTCGGACGGCAAA
CGCAACAACAACGCATACATGTGTGTGTGGAAGGACGTTCGCGTAGAGAGAGAGAGGGTG
GGAAGGTCGAGCGTGGCGAGGTAATGTCGTGTTACCGCATATGACAGTGTATATCACACC
CCCTCGGGTGAATTTCAAAGCCAATTTTCTCTATAACCAGGGGCGCACAGACGACGAAAA
TAGCGGCTTTCGAAGCATCTCGTCGAGATCGTTCCGTAGACCGGTCGCTCGGGGTTAGCG
CTCGACCGGTCGTCGAGCAAATCAGCGTTGAAATTCGTCCGAGGGGGTGTGGTATACAGT
GTCATATACGGTGGTAGTGGGCACAGGACCTGGAACGAGCAAGCTTGATGAACCACAATC
CGACGCATACTGTAGAATCGGATTGCAGCTTGTTGTGGTTTTTCTTGCTATACCCTCTGC
TTCGGGGTGTGACGCGTGCTACCATCGACGTACCAGGTAGAAATTATTGTCTCAAACGTT
TTCTGAATATTCTGAATCCTTGACCCAAAATCGTCGGACTTTCATCCTCGTGTTGCAATG
ATTTTCCTTGCTGCAATGATTTTCATTGCTGCAATGATTTTCATTGCTGCAATGATTTTC
ATTGCATACTTGAGCCATGGGATTGTGCATCGGGTGGCCTTTTTTTATTTTTCCTCCAAA
TAAAATGTTGGGTGATGTATTGCGCTCCTTAAGTGTGGAACCTCAGAAAATTCATGGTGC
ACCTCTATTGTAGCATGCGCCGTATTACATGTGGTTGACTTGAAATCCCGGGGGTGGTAT
CAGGTTGAAAAGGGGGGAAACACAGAACACAGAACACGGGC
>NODE_3009_length_3341_cov_17.499388_g2192_i0
TTGGACGGTTTGCCGTCGCTGTGTGCACATCGCGCGTCCACAGAGTATGGGAAAGACGCT
ACTCGTTGAGAGTGCATCATTGAGCTGATCGGTGAACCGGCGAAAACTGCTTCGTCGCGT
ACGTATTGCCTCCACGGGCACCCCCTTGGCGTCACTGGATTCGACAATCAACAACCAACC
TTCCCTTGGGTATATCTCGCAGGCCGAGCCCAACAGGGGGGGGGGGGGAGACAAAATGCT
GGCGGCGCGGCTTGGTAGGCGATGGGGCGCCAGGGTGGCAGCGTCCCCCTTCCCCGCAGC
CGTAAATTTCCGCCGTGCGACAGGGCTTAGGTCTTCGGTTCGCACGGCGGCGAAAGCAGC
AGGCGTTTTTTGCCGGGGGGAAAACCGGACACCGCGAGTATCGGCGAGTCGCGGGGCGCC
CTGGGCGGGGCTCGGGCGCGCAAGACTGTTCGCGTCAGGGGTTCCGGATGGCCACTTACG
AGACGTCGCCCGTGGGAGCTCACAGAATGCCACGGAAGGAGGCATTTTGGCTCCGGGGGT
TGCGGGGGTAGCGGGGCTTCACACGCCCGAAGATTTTGTCCCGCTCGCCGCGGGTGCCGT
GCTCGAGTCGGACGCACTACGAGCGGGGATAAGCTCCGGAGAAATTTCTTCGCCGCTAGC
AATACTCCGTGGGATTGACGCCATCAGCAACACCATCTGCTCCGTCATAGACGCGGCCGA
TTTTGTGAGGAACGCGCACGCCGATCAGGGTTTCCGCAACGCCGCGGATGATGCGTTTTC
GAGCCTCGCCGAATACATCCAGGAACTCAACGCCGACGATAGTCTCTACCGAGCGCTGTG
CGGGGTTGTCGCGAACGAGAAGGCGATGAAGGGCTTCACTCACGAGCAGCGCAGAGTTGT
AGAGCTGCACATGGCGGAGTTTGAACGAGGAGGCATACACCTCCGCGGGGACGACCGGGC
TGAGGTGGTGTCCCTTCAAAACGAGGCGACGCAGCTGGAGAGGCTGTTCGAGTGCAATAT
CGTCGCCAAAAGAGCGGCGTTTCAGGTTAACAAATCAGAGCTGAAGGGTGTTCCCGAGTT
CGTGCTGTCCCGCATCCCGCAGCCCGAGGGGCAACCTTCGGACCGCTTCACGCTCCTCAC
CGACCAGTCGGTGATGGGAGACGTGCTGAAGAACGCGCACAGCGCGGCCCTCCGGCGCGC
GATGTACGTGGCAGGCAACAGCGTTGCGGCGCAGAACGTACAGGTGTTGGAGCGACTGAT
GATGGTCCGGCATAAACTTGCCCAAAAGGTGGGGTTCAAATCTCACGCACACAGGGTAAC
GTCTGACAAAATGGCGGAGACCCCGGAGGAGGTTTTGAGGTTCTTGGATGCGTTGGCGGT
GGGAATTCGGGACAAAACCGAACAAGAGGTTGCCATGCTGCGAAAGGCGAAGATGGAGGT
GGAGGGTTCGGAAGACCTGTTTGCGTGGGACGTCTCGTACTACATGGGCTACGTCAAGTC
TAGGGAGTGCAATCTGGACGGGAGGTCGCTCTCGGAGTACTTCACCCTGGGAGGCTGCAT
GGAAGGACTCCGCATGGTCTGCCGCGGGCTGTTCAACATATCGTTGGAGCAGGTGCCGAT
CGAGCAAGGGGAGAACTGGGTCGTCGGCTCGAGAGGAGAAGGCGGGGGGGTGCGCAAGCT
GGTGCTGCGACACGAGGAGGACGGAGTGCTGGGTACCATCTATCTAGACCTGCACAGGCG
AGAAGGAAAGTTCGGGCATGCGGCGCATTTCACGGTGCGCTGCGGGTGCGTCGCGAACCC
TGGAGACGAGGAAAAGGGGGGAAATGGTGGAGTTTTGAAGTACCAACTCCCTACGGTCGT
CCTAGTGTGCAACTTCGCCCTACCAGAGCCGCCACCCGGGGGGGGGAAAAGGTTGAAGCC
CTATGAGCGTGACAATGCGGCGGCATATGAAAGCGGCAAGGTGAGCGGTGGTGAGGACGG
TTCGAGGCTGATGTCCCACTCCGAGGTGGAGACTCTGTTCCACGAGTTCGGCCACGCGCT
GCACTCCCTTCTCTCCCGCACGGAGCTCCAGCACGTGTCCGGTACGCGAGTGCCCGTCGA
CTTCTGTGAGATCCCATCTCACCTCATGGAGCACTTCGTTTGGGACAGGACAATGCTCAC
AAAGTTTGCTAGGCACTATCGAACGGGAGAGCCGCCGCCCGCCGCCGTGTTGGACCGCCT
CCATAAATCGAAATCCCTCTTCGCGGGGATGGGCATCAGGACGCAGCTCCTGTACGCGGT
CCTAGACCAGCGGCTGTTTGGGCCTCAGCCGGAAGAAGGTGTCTGGTCGTCTACATCCAT
CGCGGACGCCTTGCAAAAGGAAATTTGGGGTTTTCCAGGGTGTGAAGGCGCTTTCTGGCA
CTCGAGGTTCGGGCACTTCACAGGGTACGGGGCGAGCTACTACGCCTACCTCTACGCGAA
GATGTTCACAAGCGCTATCTGGGAGAGGCATTTCGTCCACGACCCACTCAATCGAGACTC
CGGCGAACTGCTTTGGAAGAAGCTGCTCATCCACGGAGGCGCCAGGGATCCCCACGAGAT
GCTGCAGGCGTTGTTGGGAGAGCAGGGGAAGGGGGGTGAAGCTGGTGTACGAGCGGGAGT
GGCAAGCCTGCTCAAGGACATGGGTCTTGATCAGCGCACGTGAAGCCCCATTGGATGTGT
AGAGACCGCGGCTTGGTGCTACTGGACCCCTCAGTTTGTTGTTGGTGCTATATACGAAAT
GCTGTGCTTGTGCGTGCCGCAAAGAGGACACGCGTTCATCACATGTCACAAACCGCGGTT
GGTATCGAAGCTCGCAGGCTGCTGCCGTGCAGAATGCGGTGCCTGTAGCGTGCTGTAAAA
AACAATACCAGAAACCACGTTTCTCAAGTTTCGCACACCGTGATGTGGACGCCCTGATAT
GGGCTGCGTTTACCCCCCCCTTCGCTATCAAGGGATCCATCGCTAGGGATTCATTTGCGC
GCTCCCCTCTCTGGAACGATTTACTCGAACCATTTTTGGCGGGTGCATCTACGCGAAACA
TGCCCATGGCTGCGTGCGCTTTATATAAGAGCGTGTTTCCAGGGTTGGTTTGCTTTGCGA
CCCTTGCAGCCGAACTGTAAGCAGTTCCTCCCTTGTAGCCGATGGGGAAGAAATCGATCA
AATGGATCAGCGAAATACGAAAGGGGTTGTTAACATCATACGCGCAGTCGAATATGCGTT
CCATGCGTTGCGTGTCGAGGTGGCGTATGAGAGAGAGAGAGAGAGAGAGAGAGAGAGAGA
GAGAGAGAGAGAGAGAGAGAGAGAGAGAGAGAGAGAGAGAG
>NODE_3010_length_3340_cov_705.533211_g73_i7
GTTTTTCCTTGGCTAATTCTGAGGATAATGCCGTTTTTCCTGGCAATGAATTTCGAGAGT
GTTCGATGTTTCCAGCACGAGCAACTATGATTTAGGGTACTGTAGTTTGAGCGCCAGATT
AATTATTTGGGAAGAAGTATGTATGCTATATCGCATTACCGTCGCGATCTGTGAATCTAT
GGCGGGAGCAGGGGATGAAAGGAGACTTTTATCCGGGGGAACGGGGTTCCTTGCGATCTC
TAGCATTATACCTTTTTCTTAGTTTTTATTTGTTTGGTGTAACTACGTACTGTCACATTT
TCCATAGTTGCATTGTTTTTGTCTGGGGTTGAGGGAGAGGTTTTCACTTGTCGTCGGGAT
GAGTTTCCTCTTAATTTGATGTGTTTTGGACTTGAGATTGTATGAGTCTTGATTTGAGGA
TACGGTTTTCGAGTTGCAGATTTGAGTTTGAGTTTCCGAGTTTGGTATGAGTTCATTATG
ATTTTACGATGTATTGACCCTGCAATGTCGTACCTTATCATGTACCGAGCAGGGGGGAAT
TATTATGGTTGTGTATAATGAGCAGGGGGGATGTTGATTGTACTCAGTAACACAACGCAT
AAGATCCATCGTATAGTAGGAGTTCCACATGCTTGATAGGGATTATTGTAGTGGGATATG
GGACATCGGGATGTTTTATGAGCCGCTCGATGTCACTCGATGCGTGGGCCGAGTCAGCTC
GAGGTTTGGGCCGAGTCAGCTCGACAGCTATGGGAATAATGCATAAGAGAGCTTCTGTGT
TACTGCTGTTTTGAGCCACCACGACGCCTGCCTGTGCCAAATGCGTGTACACCTTTAGAG
ATCATTCAACACACTAGTGAGTCCGGGCAACCGGTGATCCTATCGGAGAGCGCTGCATCC
CAGAGGGGAATCCCAGAGGGGAACAGGTTGCGCAAGCCCATGCCAGGTCACGAGGACGCT
GGTATGGAGAGGATACAGCTGCTGAAGATAGAGATCGCGGCATTGGAGCTCGAGAAGGAG
ATCAGACTCGCAGAGGCAGCTCTGCAAGCGTCGTATGCAGAGGATCCCGCCTTGAATCGA
TTTTGGTCATGGCGAGTCCAGGCGATGTCGGAGAGACTTCAGGATCTCCGCATCGAGCAT
GAGCTTCAAGCTGAGGTCGTGATGAAAGTTGCTGTAGATTTAGTTAGATACGAGAGAGAA
GAGGAGAACGAGGAGAGAGCACGAGGAGAGGAGATGCCGCCCCAGCAGCAGCAGCGCGAT
CCCAGCAACGCCATGTATGAGCCGCAGCTGGTAGACCCGCGCGGATCTGGAGGCGAAGGT
ACTGGAGTGCAGCAGTTGCAGAGGCAGCAGCTACTCCAGTTACAACGTCCGCAAGAAGAG
GAGCAGCTGTCAGAGGATTGCTGCGCTTGCCGGGACATAAGAGCGCAACTATCGCCGCCG
CCGCCGCCGCCGCCACCGCCGCCGCCGCCATCGCCACCGCCGTCACCATTGCCGTCGCTG
CCGCCGTCTTCGTCGCCGCCGCTGCCACCGCAATCGTCACCGCCGCCGCCGTCGCCGCCG
CCGCCGCAAAGCCCCAGAACCGCCAGGCCTATGCCTGAATCTGTGGGTCTAGTTTGTGCA
AGAGAAGAGGAAGTTTGTTGGCCGGCACGAGGAGCCGGGGGAGGGGAGGATACTTGGAAG
CCGGGGGAGACGTTGCCCCCGAGGAAGGAGGAGAAGGAGAGAGCGAAGGTGGGGGCTGGA
GGAAGAGTCTGCATCGTCGGTTGGGTGGCAGAGCACGGGCGCAAGAGGAGGCGCTGCCCG
AAGCGAGAGAGAGTCAAGGAGAAATGATCACCACGCCGCCAACAAGGGCTTTCGCCCGCA
CGAGGCGAGTATGATTTTGTTGCTTGCTGCTGATGATTTCCGTTCTTGAATTGATTTTGT
ATTGATTTAAGAATGATGAATACCCCCACATTTGAGATTTGAGAATAGAGCATGTTTTGG
AGATTTTGAGGGTGGAACGGAGGTATGACACACAGGCGTATTTGTATAGCTTCTCTCACT
GAAGTTTTCCTGTAGAGACTGCTGTAGCGTACAAGTACTACTGCAGGACAATGGCTGTCT
GTTTTGTGGTTGCCTGATCGGACACTCTGGCTGGGTACCAATTCACGTACGAGTAAGACG
TAGATTTTGAAAGTGCAATATGAGGAAATTATGAAAGAATGAGTTGAACTTTCAGCGCAC
ACACGTACATCATCGGTACTGCTGCTGTATCATATCAGCACTACCCCCCGTAATTGAATA
CGAGTACGAATTGAAAGCAGTAGTAGTATAGTAAGGCAGGTACAAGAGTACGTACAGAGT
TGAGTACGATACTACATCGTATATATCTGGACTGCAGAGTAGCACAACCCCCTTTGCGAT
ATGTCCACCCTGCGTTGTCGTGCCTTGTCATGCACAGAGCAGGGGGGAGGGAATTTGTAT
GGTCGTAAGTATTGAGCAGGGGGGGATGTTGACTGTGCTAAAAGATACGACGGAGATTAT
CCATTTCGTAGTAAGGAGTTCCATGTATTGATGAGGCATTATGTGTGAGGGGAACATCTA
CATGGAATCAGCGGGTATATTGTCCGTTACCCTGGTATGTACTGCTGTTGATGGTAGATT
GTGAGTATGAGCTGAGGAAATACTTTGCACGGTACTGCTGTACATGTTCACCAAGTCGGA
GGATTGAGCGAGATACTACGCATACGTACAGCAGTATATAGTGATCGGTAATTCATGGAT
GCGACATGGTATAGGATATCATGTGGTATCATCGGTATGTTGTCGTTGTCAAGTAACCAA
TATGCAGTGGCATTTGAGATAATTAAATTGCGGTAAAAAGAGAGATTTGCAAGCTGATAC
GTATGTATGAATGCATGAAAAGAGCAAAATACCCGTGACCACCCTGATTTCTGGTCCGCA
CGATTTGTCCCCTGTTGTTTGTTTCGAGTCTATGCTGTCGAGGTGACTGCTGATTTTACT
CAGGGGGATGAGCTGGGTGACCCGAGCTGCGGCGACGCTGTGAGGCCGGAAAGAGAGGCA
GCCGCAGCGGAGGCAGCACCAGCAGTAGGAATGTTTGGGGCATTATTGGGACTGTGGGTA
GGTTTTAAGTTTTTGAATGAAACGTGATTGCCTTATTCTTACGAGCGATTTAGTTGTTTG
AGTTTTTGCTGACCGATTTGCTTGATGTGTATTGCGTTGAGAGTTTGACTGTTGAAGATG
AAATAATCTCAGTCTACGGCAAAATGACCACGACTGAAGTGACTTTGAACTGCACCAGAG
GGCGCGTTCGGTCCAGATTAAATGTTCTTGGTTTTGAGCT
>NODE_3011_length_3340_cov_85.913376_g106_i12
TACCCGGAACTTCTGTAAGTTCTGTACGACCTTCATACCCGTACCCGGAACTTCTGTAAG
TTCTGTACGCCCCGTTTCACAATACCCGGGGTACCGGTACAACGTTTTTGTACCTGCCCG
GAACTTCTGTGAGTTCTGTACGCCTGTGTCACAATACCCGGAACTTCTGTGGGTTCTGTA
ACACTTTCATACCCGTACCCGGAACTTCTGTGAGTTCTGTACGACATTCAGACCCGTACC
CGGAACTTCTGTAAGTTCTGTACACCCCGTGCCACAATACCCGGGGTAAGGGTATACCTT
TGTCACAATACCTGGGGTGCCGGTACCTATTCGGGTTCAGACCATACGTTACCCGTACGG
TCTTACAGTACTACTAATACGTAATTTATGAGCTTTTTGTGCTGATACTTGCGTATTTCG
CCGCCCAAAGATTAGCATGATGCTGTAAAACTTGTGTAACAGGTGCGTATGACAAAACAT
ATATATTATCCGTATTTATATTATACGGTGCGGTATTGCACGTATCGTAATCACCACACT
ACAGTATACGTATCGTACTCGGTAGTACCAGCTACATGCCGTAAATGTTAATACCAGGTA
TGTATGTGTTATTATTTCATAATACGTACCAGGTACCAGGTATGATATATCGTATAAATA
GGTTCTACGTCGTATTATACTTCGAAGTATATTTACGTAGATGTGTTGTAGCGTTGTATA
TACATATATACCAGGCCCGGCAAATTCCGACAGCGGCGATGGAGCCTGCATCTAATCTAT
CAGTAGTCGTGCCGACGGCTCCCCTGCTTGCCCTGGGTTCCCGCGACGACGATGCGGTTC
GCCACCGTGTAGTGCACGAACGCGGATTACCTGGTGCTGGCTTGGTGTGTTGTGGCGTGG
TTCGATACCTTTAGCTGCTGTTCTTAGCGAGTTCATCAACCCTTTTACTAGAACCGCAAA
TAACACAACATTTGAAACAGGCTACAAGCATTAATATTAACAAGCCAGTCTGATATTTAG
AGGAAATAATAAATTCGAGAGTCGTTTTATATTGAAGTTATAGCGTTGAAAGAACCCTCT
CTCAAATAAGAAATGCAGCCTTGTCCAGCTTTCCTGTTTCTTATAAGGTGTCCGGTACTA
CTGCTGTACTGGTATGAAAACTTTGCAAGATTGTTTCTGAAGGTTACGTAGAGACCCATA
CCCGGGGTTTTTCCCGGGTATTACTACCCTACAAAGAACTTCTGTGAGTTCTGTGCGACA
CTCATACCCGTACCCGGAACTTCTGTAAGTTCTGTACGCCCGTGCCACAATACCCGGGGT
ACGGGTACAATGTTTATATACCCGTACGGAACTTCTGTGAGTTCTGTACGCCCTTGCCAC
AATACCCGGAACTTCTGTGAGTTCTGTAACACTCTCATACCCGTACCCGGAACTTCTGTA
AGTTCTGTACGACATCTATACCCGTACCCGGAACTTCTGTATGTTCTGTACGCCCCGTGC
CACAATACCCGGGGTAAGGGTACAACTATTTCAGACCCGCACGGAACTTCTGTGAGTTCT
GTACGCCTGTGTCACAATACCCGGAACTTCTGTGAGTTCTGTAACACTTTCATACCCGTA
CCCGGAACTTCTGTAAGTTCTGTAACACTCCCATACCCGTACCCTAAATCCACAAACCCT
ACAGAACCTGACCTTGGAAAATTGCGTGACCCTGCCCAAACATGAGATTCATTAATCCGA
TTTCACTTGAAATTAGACACCGGCCTCAGGCTGCTGCTAGACCCGCCTCTCCGCGACTGC
TGCTGATCGGCTCGCGGATGCTGGAAGCCAACCCTCACTACTTCACACACAGGGCACCCC
ACTAGGTATGGTTTGGACCATGACGATCGCCTCCTCGAGGGCTACCGACCTGTTGCGTGC
GGTAGGGGCGTAGCAGTTTTGAAATAAATTCGGCCGTGGGGTACCCCAGACTGATTCTCA
TCGGACAGACAGACAGATTATTTGATTCCGTTCCAGAGACCACAAGTTACCACTTGTGGA
ATTTTTAAGGTTGCAGTTTTAAAAGGTTGCAGCATCAATAGCTACTGGACAAAAAACAAT
ACGGCACGCCTACCAACTCACGGCATGGACGCGTTTCGGAACGAGTGAGGACAATCGTGC
TGTAGAGCCGTAGTAGAGCTACTGTGTACAGCAGCAGAGCTACGGTGTACTGTAATACAG
TATAAATGTCTCCAAAGGTATAAGGTTGGAAAGTTGCTTCAAGCGGGGCGATAATCTGTC
ATGGCCGCTCTAGTAATGGCACAGCCCCCCCCCAGAAAACGGCCTCAGGAGCATCCCCGA
CGCAAGTCCGTAATGGACGACGTTTGTTTGTCTGTTAACAGGTATACTTTCACGAGCGAA
CTTGTACTCAAGCCGAACTTGTACTCAAGCCTCAGGCTGTGTGTGTAGCGTAAAACTCGG
ACGTGCAGTGTCACACGAGCGCAGCTAGGGAGGATTGGAAACAGCTCGTCGGCAGAGCTA
CTGGTGAAGTAGACTCGGCCGCCAGACAGGACGGCCAGGGGTCAGGGGTGACACCCCAAC
TCCTACACTACAGTAACTTCCTACAAACAGTACCACGCAGTATCTTACTTACAGTAGCGT
GCTTTATAATCGGATATACAAGCTTACTACAGTAGCTTAGTTGCGGTACCTTTGCTTGTT
TTTCTCATGTTGGAGGGAGCGTTAACCCTTCTACGACGGCCAAAAATATCCCACACTATC
CCCAAGAAATTCGGACCCAATATCGATAAAGGGCCTTAAAAGGGGTTAACGAGGGCGTGC
CCACCAACTATATGATAGCTCGTCTTACCTTAGGCATATAGTCCCGGAAGGGTAGACGTT
GGGGTGAAAGAGAGGTGGGACGAACTTGCACTTCGGCGGCTTGGACGGGTAGTCTTCGGA
AAACTCCATCACAATCCGGTATTCTCCCCCTTCCCAGTTGGTGTTTTCCGGTCCAGGAAT
ACCGCATTCCCACTTGAGGATGGACTGCGAGCCATCCGGGTTCGCTGTAAGCCTCGTCCA
CCAGCCGAATGGTCTGTTGGGGTCCCGCCTCCAATCCTTCCTCTCCTGCTTCAGCCTGGC
TCCCGCAATGCCGCTCATCGCGATGCTCGCTGCTGCTGCTGCCTCTGCTGGTGCTGTAAC
ACGAAAATGAGAGGAACACCTGCAGTAGATTCGAGTACGCTAGGCCCCTTTTCTTACAGC
CCCTGTCAGTCACTACACACCCTCTTAGGTAACCGCTCTACCGTCACGATGTTGCTGGCC
ACAAGTCCCTGCTCCCTCTGCTCCTTCGTTCGCCTGCAGC
>NODE_3012_length_3338_cov_38.694334_g2193_i0
CGGCCCTGCCTCCTGCCTCGTACGACAACAAGACCTGTGGGTACAACAGTAATAGTGACA
CCCACCGAGCCGCTAGCTTGCACCACCGGCCGCGCGATCTGAGACAGAACCCGGACTGAA
GGGAACACAGAGAATAAGGCAGCGGGAATAACGCTTGCACTGGGGCCGTGGATACTTGTT
GCCCTCTGCCCTATAGGGTACCCCGTCGGTTCCAGGAAATCTTCCAGGAAATCACTTGGT
CGCCTTCTTCGCCTTGTCGTGGGCTGGCTACATCATCATCGGTACACGCTCGTGACGACA
ACCAGCAAGCAGCAGTCGCACGTGGCAACGGTTTACCTCGCGCTGGAATCTTGGCCATCG
CGAAGGCCTAGATAGCACGGACATCTAAAGCGGAGACATCTACAACACCTCTGATGCGTT
CACACAAACCACGATGATGCTGTTTGTTGTTACGAGGCGCAAGGCGGTGCTAGTGGTCGG
GATGGTAATGACGGCCGCCGCTTTGGTTTGGAGCAGCTATCGCGCCGCCACTCCTGTGAT
GGCGCCTCCAGGACACCAGGGCCCTGTGACGCCTCCGGCGCCAGACGCGCAGCAGAAGGA
ATTACGAGATGGGGACGGTGACAACAGAGGCATGGCCGGCATCGTGCAGCTCAAATTCCT
GGGTCGACTTGGCAACAACCTCTTCGAGTACGCCACTGCTCGCGTTGTCGCGGACCGCCT
CGGCTGGGCCCTCTCCCTCCAGCCGGCCCCGGGCAACGCCAAGAAGTTCGGCACGCTGCT
CAGGCCCCAGGGCATGAAGTGCTTTCCCGGGGTGCGGCCGCTGGGCCCCCCCAGGTCGAG
CCCGGAAATGGCTCAGCTGGAGGCTGCCCCGTTCCGCAGCTTTAAGCGAGAGTTGTCAGA
CCCTACCCCGCGAGCGATCGTGATGATGGACTGGTATCAGGAGTATAAACCGTTGGCCGG
CGACAGCGATAGACTGCGCGAGATAATGGCCTTCGATCCATCCTGCTGCGGCCCAAATGC
TCCAGGCCCAAACGACCTTGTGATCCATCATCGGAACTACAGGGCGGAGCTAACAGACCA
GCAGTACGCAAGGCTTCATTTCAAGGACCTGAAGTATGAGTTCTATGACGCGGTGCTCCG
AGACGCCACCGGGGTCGAAACGGTGTGGATCGTGGGAGAGTTCGACGGGCAAGACCCTCT
GGTGACGCGCTTGCAACGGGAGCACCAGAATGTCCGAAAAGCTGAGATGGTGGTCGACCA
GTTTCGCGCCTTCTGCTTCCTGTCGCGAGCGCGCCGGCTTGTCATGGCCCACAGCACCTT
CAGCTGGTGGGTGGCGTTCCTGGGCAACGCCACGGAGATCCAATTCCCCCTGACTCCGCA
GGGCAGAGGGGTGACCGGGCCGAACATCGTTGTGACGGGAGACCCGCGGTACGTGTATCG
CGACGACGACGGGCGCATCGTGCATCCTTGACGGTTCGGATGGATGTTGTCAACAAGTCA
TATTTCAGATCCTCTGGAAGAAGCACTGCACTGCTGCGGCCGCTGCTGCTGTTGCTACTG
CTGCACACGGGTGCCGGGTGGGATAGGTCCTGAACGCAGCACCACCCTGCCAAACAGCTC
GTGCAGGGTCTTGGTCTGTTTGGTCAAGGCCGGCCGCCCTTTTTCTTTTGTGAAAGCGCC
CCCGAAATACCCCCCCCTGCCGACCTTGAGCCCCCCAACAGGTTGGGGTTAGGGTTATAG
GGGTTTGGGTTGGGGTCTAGTTGGTTCTTGCCCGACGGGCAACATAGAAATTGACCACAG
TGGTCCTGCACGAGTTGTGTTGCAGGACGGACGGTGCTTGCAAGTAGGGTTACCCACCGT
GTGGCTGCTTTGGACAATGCATTGTACTGAGGAGGTTTTTGGCGCAGGCTGAGGGGAGAG
TATAACGCCCTACATGTATCGAAACCCGGTCACGTTACGGATGATTTCCCCCCCGCGGTC
ACGAATATCTGCCTGCCGTCGCTGGAGTCCTTGAAGGCGTAACATAGTCACATTGATAGC
CGTTTTTGATTGCATACTACGTAGCCAAACGACAGAGGTATCGCGTGAGGTGTGGGGTGA
TGGCGGGATGGGTGCCCCGTCACATACAGTATAGTAAGCTGCCTGATATACGATAGCAGT
ATGTAGTAGGCAATTTTTAGTTTTTAAGTGTTGCAACTTATATCACCAGTTTGTTGCGCA
GTTCGCGAACTGCTGTAGTTGTTGTGGTTGTTGTTGTTGTTTTCCGGAGAGGCAGGAGGA
GTGCATACGAGACGGTCTGTTTTGACACACGGCGGTGTCGAACAGGCGTGTCGCACGCAC
CAGGTACCATGTTTTCCTGCTCTTTCTCGTAGATGAAGCGCTCTTTGAAGCAGCGACATA
CCTCGGCGACACATTGGTGTTTTTGAAATCCCGCACGAGGGCTTTGTCCGTATAGACCGG
CTCCATGATGTACACTTTTTTAGTACTCGTGTGAAAATACGAGAGGAGCATGTTTGTTTG
TTTGTTCTTTGTGTTTTCAGGAAAAAGAGAGTAGTAATATATACGAGTTCGTAGTGCTGC
CGAAATGAGATCCGGTACGAGAACTTGTCCTCGGACCGGCCCCCGGCCCCACGATGTGGT
AATCGCGTAGAAGTTCAGTTTTTTTTTTTAGTGTGTTTTCAGGAAACGAACGAGTAGAGA
GTCTAAAGCTTGACCCTTTTGGACAGCACCCCCGTTGTTGAGACAAGACGCTTGGAATTA
GAGTCACGGTTTGGTGTATGTGTACATTACATGGTAGTGCAGTACTAAAAGGCTTATGGC
CCCTTTTGAGCTGCACCCGCGCACGTTTTGGGGAAACATAATTATACTTGTTGGTTATAA
TTGAAAATGTATTGCAGTGGGAGCAGTAAGCGGTCGTCCCGGCGGTCTCGTGGTTACCCT
CGAATGCTACTATTGATATTAGCACCTGGTACCAGGTATATTTTAGTTCGAATCCCACCG
TGGTGAGATTGTGAATTTATTTGCGAAAAACAAGTACAACAAGAAAAAGAAATCAGATGC
TGAAAGCGCCTAGCGTGGGCATAGGCACAACTCGACGCGAGTCGACGAGGGAAGAGAGGC
AAACCTTCCGGCGATAAAAAATACGAGGCATGAACCGTAGTGGGAAGGGGGGAGAAGAGC
CTGCTACCGGTGTGCAGTGGTGTCGGATTACCGCATTACGTCCTTGCGGCGAACTGGTGT
AGCAGTACGTAATTGGTCTGGGTTACCGTATTCACGTAACGCCCCCTTCCACCTACAGTA
GTAACTACGTAAATCCATACTTTTCTATAGGAAACCCC
>NODE_3013_length_3337_cov_55.049632_g717_i1
CCAGTACCAACTTGCCCCGACATCCATCACAGCCACCCCAGACACTCGTGCGAACTTCGC
TAACAGGATCGCCAGCCATGAAGATCATCAGTGCGGGTCGCGTCTCTCTATTGGGTGTGG
CGCTGGCCAGTATTAGTGTTTCCGATGCGGTTAGGGAAACGCTGTCGGTGTCGGAGGGCG
GCGTTGATTTCACCGTCGTCTCGTTCAGCGACGACCGCAACAGGCCCCACAGGCTCAGGT
TCACCCAGGACGGCATATTCTCTCAGTACACGTTCAACAGGCGTGAAGAAGTGACGACCG
TCAGAGTCGGTGCCGAGAGGTACACGATAAACTACGACGACGGCGACCTGGAGAGTGTTG
AACTGACGTCATCCTCCCGTCGAGCCCTACTCGCCCACGAGGAAAGGGACGCTTCCGCGA
TCGAAGGCCGTCGCCTCGACTTCGACAGCTGCGCCGTCTGTGAGGAGGCCTACGACGCAG
TGTGCGAAGGCGCGCTTTCCGTGTGTGACTTGGAAGACTTCGGCAACCCGTTCAGCGCCG
AGGCTTCTGCCTCCGTCGACATCGTGTGCGGGACCTTCGGAAGCGCATGCTCGAGGTTTG
AAGCTAGCGTGGCTTGCCGGGATCAGTGCACGCCCGAAGAGGTCGGCGGTGGCGGCGGTG
GTGGCGGCAGCAGCAACTCGTGTCTCGACCCCGCGAGTGCGGACTTCAAGTGCACCTTTT
CGGGAGACACGACTATAGAGTTCACGGACTGCGACCTAACGGACGACGATGTGCCATTTT
TGCCGGCATGCTTCGAGGAGTTCGGGAGGGGCAACATCGAGAGACTACTCCTCGACAATG
GCTTCGAAGTTACATCATACCCGGATGACACATTTGCTGGCCTGTCCGAGCTGACTTTCT
TGGACCTGTTCTCCAACGCTCTGGTCACCGTGTCCGAGGGATTGTTCGATGGTCTCACCA
AGCTCGAGTTCTTGGACATCGCCTTCAACAACCTCGTCAGCTTGCCCGAGGGAGCCTTTT
CCGACCTTGAAAGCCTGCAGACACTGCGGCTCTTCGACAACGAGCTGACGCCCGAGACCC
TGCCCCTTGGTCTCTTCTCTGGGACTCCTCAACTTCGAGAACTGTTCCTTGACGGCAACA
ATCTGCGGGACTTGACCGAGCTGGTGGGGTTGTTTGACGGCCTAACGGAGCTCGTCGACT
TGGGTCTCGGAGAAAATGGGATAGTGACTTTGCCCGAAGGACTGTTCAAAGGACTCACCA
AGCTGGAGGACCTGAGCTTTTTCCTCAACGGCATCAACAACTTGCCCGACGGAGTGTTTG
ATGGTCTTACGGCACTGCGTACCCTGGACCTGACCGGCAACAACCTGACGGGCTTTGGAG
ATTCGCTGTCGGGAATCACTGGGCTTCGCTCGCTGCTGGTGAGTTTCAACGACCTTCTGC
TGACCGAAGACTCCTTCACAGGGCTCGTGAACCTGGACAACCTGCAACTTGAAGGCAGCC
GCCTGACCACCTTGCCTGCTGGCGTTTTCTCCCCATTGGTCAACCTCGAGCGACTTGTGC
TCTTCGACAATGAAGACCTCCAGTGCCTCCCTTCCAGCACTGCTACTAACGTCTTGCTCG
ACTCTGAGGACATCAGGGATGGCACATGCGAGTGTACTCCGGTGGAGGCGGTGTCTTGCG
ACGACGGCTTGACCTGCCAGAGTGGAATGACCGGCTTCACTTGTGTCGCCGAGTAACGCC
CCAATCGGGGTGTATCCGACCTCTCGTGAAATGTTGCGGCGCTAACTCACAACGATGGAG
TGTTCGCTGCTGGAGTGTCCGGAGCATACGGAGAGATGGTGCGATGGTGCCCTTCGCCAA
GCACGCGAAGAGGGACCGCGCCAGAATGCCGCGAGGAGTACCCCCCCCCCTTTCACATTC
AATTATGGGGTCTCTCGGGCTAACTGCTCTGGGAAGTTGATGTACGAGGCTCTGAAAGAA
TAGGTGCTACTGTAGTAGACCGGAATTGTTGGGCTCGTCGAAGTGTTTTGTGATTGTCCT
ATTCTGGTTTTGTTTTTCGTATAGGGGATCGGGCTGGGGCGGTCAGTGAAGCGGTGGTAT
ATACCGTGGCCTGCTGCGGAAACTATCATTTCCTTAGACGGACCCCAACTACCGTATCCC
TGGTCCCTGGCGGCATAGCCTCTTGCGCATGGCAGGCAGACTCGACCCATGTTCGTGTTG
TCGCCTTAGTGTGCGTTATTTTCTTGAGAGCCTGTTGCTACAGGGTCTTTCCTAAAGAAC
CGCCATATGTTTCGAAGATATGGATCTCGCAATTGATTAGGGTGCTCCCCCATCCGGACA
ATCAGCAGAAGCACGCCTCTGCCGTGTAATAGTCTACACCTTACTTATACGCGTATGATT
TTCGTGTTATCTTTGTCCCATCTGATACGCTTGTATCGTGCGACCGGTGAGGGTTCAAGG
GCGGGATCCGCTGTGCTGCTTTTTGACTCCATGTGGTGCATGTTGACTAAGAGCGGTAGG
ATATGAAGACAGTTTGTTCGTTGTGGTTGGGTCTTTTGTGGCATGAGTGGCTTAAGGCTT
TCATTAAAGTTTTGATAGGAGGCGTGTTTTCCGTGGAGTTGAAAGGATTCGTTCCGAGAG
TACCGTGCACATGGCGGCACCCTTCGGAAAAGCACGTGTCATGGGGAAAATCATATATTG
TACGCCAGTAAGCGGTACAGTGGACACTCGGTAGTTGGGGTTGAAACTCCATTCACTAGA
GATCGCTTTAGCGCCTCTGCTGCGTAAAGCCCGAACACCGGTCTCCACTCCCGCGTGACT
CGAAGGGTTCTCGGTGCTTAAGTAATTCAGGTTGCTGAAGTAGTTAAACTCATTCGCTGC
TCAAGTGAATTAGCCTGGAATTAGTTACTTGGTGTCGTAAAACGTTCCGGTTTGAGTGTT
TGGTGGTGTAGACTGTAGACGTATCTGGCACAAATCTATCCTAGCGTGGGCAATCGCTTT
AGCGCCTCTGCTGGGCGAGATTTCCAGAAATGACACGCCTGCGGTAGTCATGGGTTCGCC
CTGGAAAACGCAAGTCATTCCTGGCGAAAGAGTTTTGCATGACGTAAAAAAACATATTGA
CATCATCACGAGTAGGTACAGCGCGTATCAGTTGTACGATAAGCGGTGGTCAGGGGACAT
TTCGGGTGCATCCCCGGGTCTCTTTACATATTTACGGATCTGGCGGCTACGACGAGTATG
GCTGATGTGTGCCTGCAGTAGACGAACCCACAGCAGTAACTAACTGTGTGTGCCTCTGTT
TTGTATCTATGCCTCTGTCAACACTCGCTAACACGGC
>NODE_3014_length_3335_cov_84.070815_g1186_i1
GGAAAAGAAAGCACAGAGCAGATCTTTCCCAGAGCCAACGTTCGGATGCGCAGCAACCAT
GCCCTCGCTGTCATTTTGACGCTCGTCCCAAAAGCAGCCTCGTTTGTACCTCGACCGCCG
CAGGCTTTCACGGCGTCGACGCGAAACCTCGGCCACTCTCAACAGCAAACAAAGATGAGT
GCTGCTTCTGCTTCAACCGCCGAGCAGACAAAGCCGAAGCGCGTAACCATCGTCGGTGGA
GGTCCGACTGGTGCTCTGATGGCGCTCTATCTCTCGCAGGACCGCGGGTTCGAAGTTGAC
GTGTTCGAAGCCATGGAGGAGAGCAGGATTGCGGGCCCGACCTTGCGGTCTTGGAATGTC
GTCCTGTTCAACAGAGCAGAGCGGGCGCTGAAGGGGGCGGGCGTGGACCTAGAAGAAGAG
GCTGGCGATCTTGTCATAGAGCTAAAGGGCTCCTACCGCCACCACAATAAGCAGAGTTCC
GAATTCTTCGTGGGATCAAAAAGCATCTGCCGCGGAGATCTGGCAAAAACTCTGCTGAAA
ATGGCCATGAAGCGGCCGAACATCAACGTCCACTTCGGCTGCTCCTTCACGAACATGGAC
ACCAATAACAGAGTTGCAACCTTCGAGCGCGCGAGTGGGGGCAGCGTCGACTGCGACTAT
GACATGCTTGTGGGTGCAGATGGGGTCAACAGCCGTGTCCGCGGAGCTCTCGAAGAGAAC
GCTCCCGATTTCACCGTCAGGCAGGAAGAGGATCCCATGACGTTCAAGACCATCTTAATT
CCCATCATGGCCATGGAGGAAGCAAAAGAGGCCTGGAAGTCGTTTTTCCACGTTATCAAT
ACGAAAAGCGGGTGCCTTCTTGCCCCCCCCCGGTCAGATGGGATGTTGACGGCCACGGTC
GTTCTCCCTGGCGAAGGCCCGACTACGTTCGGGACGCTCATGAAGACGACGCAGGACGTG
AAGGATTTCTTCGCCACGAATTACCCCACCTGCTTCGGGCTCGAAGGACCGAGCGACGAG
ATCGCGAAAGACTTCCTTGACCGACGGCCCCAACACCTCCAGTCCACCTATTGCTCGCGT
TTGGTACACGAAGATGTCGTCCTCCTCGGTGATGCGGCTCACTCCATGTGGGCATCTCTT
GGCCAGGGGGTTAACTCGGCGTTGGAGGACTGCGAGGTGCTCGCCGAGGTCCTCGATTCC
GCGGCAAGTAAAAAATCGCCGTCGGAATCGGTCGATATCCCGGCCGTGCTTGCCGCGTAC
AACGACCGGAGGTATGAGGACGCGATAGCCGCGTGCTCGCTAAGCGAAATAGGCATGGGG
GGAGCCCGGTCTATGCGGCCAGCTTTTGCGGCCCAGCTGCTGCTGACGACGCTGCTCAAC
AAGACTGTCGGCCGCTTCGCTCCAGAGACGTTCGGACCGCCCAGCCTGATGAAAATCGGC
AACGAGGAAGCGACATACGCATCCATCTTGCGCGGGGTGAAGAAGGAGGCTAGGATATCG
AAAGGGGTTTTCTTCGCAGGCGTTATTCCTCTCTTGACCATTTGTGCAAGGAAAATTATT
GTCAAGATGTAGCTCCTTCGTAGACCTACAACTCCAGATTTGTATGATACGCTTTTCGAT
TTTTTCCCGTACAATCGGTACGAGCAGCAGGAGCAGGGTGTCGATTGTATACGCCAAGAA
AGTCCCAACAGGGGCTATCCTTTTATCCTTTTGATAGGAGTGAGTCCCCGCCGAGAGTGT
ATGTGACGGAGCGTGTCTTTCAGGTTCCAAGATTTTGAACTCGTTTTGTTATCTGCGCGT
ATTTTTTTCGAACTCCATGCGATACATGGGTGTACAAGAGCCTTTTTAGCTTTAGACAAG
TGCGACTTTTACTCGCAGGCATTATTTCTCTTTTGGGTATTTAGGGCCTGTCTTATCGAG
CACATAAAAATTGAAAATTAAAATTGAAAATAAAATCGAAAAGCAGAACTAAAGAACAAT
CGAGCCTCATTGGTCAAACAGCAAAAACTAGCAGTAGAGATCCCGAAAACTCAGTTTTTG
TTTTGCGATTTTTTTAATTGCCAGAGAGTTTTTTTTAATTGAAAAGGGGTGCAATATTAT
CTGATTATGGGATATCATCGCCAAGAGGAACATGGGATGACCGGTTCGCAAGCGCACGGT
GGGTGGAGTAGTGCGTGGGGCTGCTGCAGGCATCGTGCGCCATCAAGGCCAGCATATATG
GGTAGGGTATAACCAAGCTGTGCCTATGCAAGAAACCAGAGGGTCAGGAGGTGGCTGTGG
CGATATATTTTGCGATGGGGGTGCCAGAGAGCGGCCCAATGTCTGCCGACAAACGGCGAG
GACCCAAACACAACTTCCAGGGCCTTCCCGAGGGAGCGGGTTGGACGACGAGCACCGCCT
GCTCTCAGGGGTGCCTCGCGCGTGCGAGTTGGGTTTGTCCAGCTACGTCGTTGGGTGCAT
TCGCCGCGAGTCCATATGCGGTGGCGGTTGAACTATTCCGTGATTCAAAAAAGAAGTTGC
ACCGCGAGTTTTTACTTCTATTTTCGTTTTTTTTTTCAGATAAAGTTGGCTGTCGTTTGG
ACTCAACTGCGTTTTTTTATCTAAAAGCAAAAGGCTGTTCGTCATTTTCAATTTTAATTT
TCAATTTTTATTTGCTCGTTAAGACCCGCCCTTATGCAAGGAAAAATGTCGTCAAGGTTT
TGTTTATAGGGCCCGCGCCGGTATAAACGAGTTTTTTTGTTCGTTTAGTAATTCGAAAAA
ATGTGGAAGATTGAACGAAGGAAATATGGGGTTTGTGGAGAGGTATTGAATCGTTGGCAT
GATTGAAAGAGGGGATCGGGAAAGGTTTATCAAGTACGCACCATGGCGGTGCAGTTGGTT
GAGCTGGAGAGACAGAGGTTGGGAAGGATTTGAGGCAGGAAGGAAGAAGACCATCTAGTA
CGGGGCTCTACTCGTGGTGTTGACGAGCAAGGGTTTGGCACTGGGTGGAAGGTCGGGCAG
TTGAAAGAAGAAGAAGAACATTTCTAAACGTTTGTTTTTCCCGACTAGATCTCGCCGAGG
TTTCCGCGAAAACTCAAAAACAGCAACTTTTCGTGATACCATCACACACACAATTCGTAT
ATAAATCGTAATTTCCAATCAAACCGAAACTTAGTGGAGACAGTGCTGAAGACACAAGGA
GAAGAGCGATAAAAAAGTCTCGTTGCCCAATTCGCCATACATCAAGAGTTATTACCAAAA
CCGATTCCACACACTAAGTCAAGTCAATACGAAAAAAAGGCCATTTCTGCGATGCCCAGC
TCAATTTTGATAACTGCACCATATTTTTAACCCCG
>NODE_3015_length_3335_cov_66.091048_g2194_i0
CACACACGGAGAGCTGCTAGCTACGAAACTCTCAAGTCTTCGAGCGGCTCCTTCTCATCA
AGGGACTACACCGGACTCAGAAACGCCATGGCTGGAAAACCGCAAAACCTGGTGTGGCTG
AAGCCTCTGTCTGATCTTCCCCTCGACACTGTGGTCCTGCTGGTGGACGGAGCGTATATC
CTGTCAGAGGGGGTGATATGGTGCTGCCGCAAGCAGGAGCTGTGGTGGGTCGATATCGAA
GGAAAACAAATAATGAGGCTTTTCCTTCCGGAGGGTGGCGGCGACGGCGCTGTCAGCACT
GAGGGATGGGACGTGCCTACCAGACCTGGGTCTATGGCGTTTCGGGAAGGGGGGGGACGA
GAGCCCGACTGCCCCCTCCTTGTGTCGTTTGAAGACGCCTTTTCCCTGTACAACCCCAGT
ACTGGGAATCGAGTTCCCGCCGCGGCTGCCGGCGAGCCCGACGAGTATGAGCAGCTGCCC
GATACCAGGCTCAACGATGGAAGGTGCGACAGACGGGGGCGGTTCATCTGCGGCGGGATC
AACCTGGGGGGCATCGAAGGACCCGTGGACGAGTGGAAACCCCTAGCGCATGTGTTTCGC
GTGGAGAACGGCAAGGGCGTGAGGCGCATTCGGCCTGACGAGGAGTTCCGCTGCTACAAC
TCGACCTGCTTCTCTCTGGACGGGAGCACAATGTACTCGACGGACACCCCGCTCAAGAAA
ATCGTCTGCCACGACTACAACTCCGAGACGGGGGAGATTTGCAACAAGCGGGTGTTCGTC
GACCTCGAGGACAAGCTCCCAGACGGCGCGACTGTCGACGCAGAGGACTGCGTTTGGGTG
GCCCTGTACGGCGCGGGCGTGGTCCACCGTTACAGCCCTGCCGGAGAGCTTATGTCCACG
ATTGCGATTCCGGGAGCGGAAAACATCACGTGCGTCGCCTTTGGCGGGCCGGAGCTGGAC
ATCCTCTTCATCACGACGGCTACTCTCGGACTCGACGATCAGCAGCGCTTGGACCAGCCC
AACGCGGGGGGTGTGTTCGCCATCCGTCTGGAAGGGATCAAGGGGGTCCCTGAATCGTAC
TACCATGGTTAATTGTTTTTTTGTTGTTTCCTCCGTTGTTTTTTTCTTCTTCACAATATT
GTTCGTTGGGGAGTTTTTTTTCACCCACACTAATTCCGAGTAGCTTCCCCTAAAAAATGC
GAATGCTGTTCGGAGGGGGTTCGCAGTAGCCTTCTGGGCCAGCCCTGGGTGTACAAGTGC
CCCCCCCCCCCCCACGCGTCAGTAATATGCAAGAAAGTACGCCTCACATGCGGTTCTTAG
TAGGATGAAGCTCACCCTTCATGCTACTCGCCGAACAACCTCACGGCACTTCGTGCTTGG
TGCAAGCAATGTCTGCCTGGTCGGTGAAACCCCAACGCGCTCCGTGCCGGCATTGTAGGG
ATGCGATAATCTAGGTAGTCACACGACTACGGCCATGCATGGCATGCGTACAGCCCCCCC
CCCCCCCCCCCCCCCTGGTAGCGTGCTTGGTGCAAGCGATGTCTGCCTAGTCGGTGAAAC
CCCGACGTGCTCCGTCCCGGCGTTGTAGGGATGCGAAGGTCTATCGTCACACGACTACGG
TGATGCATGGCATGAGCACCCCCCCCCCCCCTGGTAGTTGCCTTTCGTATATCACTATAT
AGTAGGGGCCAGCATCCGCTCTGCTCGACGATTTTCATCACTGGTGAAAGTAACATACGT
TGACGTAGGTGCTGTTCCGTCGGCATTTTTATTTTCAACTCGTGCGGGGTTGCTGTTTCG
CCTCGGCAGTTTTCTGCGCACGTTTTATAAAAGCAATGGTAGTAGAGAAGGCTACGAGTA
TGACGCCAGCTGTGGGTTATGTATTACCTGTCGACGACGCCAATGTTGTGGCGGACGCCC
CGGACAGGCTTATTTTGTGTGGGGTTGTGGTGTGGAGTACACACCGAGATGTGTTGGTAT
ATCGTCGTCTACAGGGAACGGAGTGAAAACACGTCGGGTTACCTTGAGCTTTTATGTAAA
GAGGCGGTACGATATGGGAAAAGGGGATCTGGTATCAACAGCAACGGTACTATAGACTGT
CAGGACGCCAGTTAGTCGTTGTTTTCAGGTCGATACTCAATATGTGCAAGCTGCGTGGTA
CAGTGGTCGTGGCATTTTGTTTTGTGGTTCGGATGTGTTTCTATTTTTCCGTTTTAGTGG
GGGAGGGGGGGGGAGCAGGAAAGGTTTGGTTTGCGCTAACCGCGTATTTACCTAATGGTA
ACACCCGATGTTTTTTGTTTCCGCGTGCTTTGTTGTTTCTGTTTCCGCGTGTTTTGTTTT
GTCTGTTTTTGTTTTCGTCGTTTTGGCAAGTGAGTGATTTTTTGTTGCACTCGCATGTTA
CGCTTCAATGACAGAAGGGCACCTACGTTTTCGGGACAAAATACAAGCGCACTGATTTGC
GGCATTGCAGCTGTATTTGGGACTCGACATCCATTGAGGGGGAGTGTTAAGAAATGGATT
GTGAAATCCATTTCTTAACACATACTTTTGAATGCTTGAAAATCATGTGGGATGTTTTTC
GCAGCTGTAAAGCTGGGTTAAGAGACGGTTCGTGCCGCCTTCAGCTATCACGGGGGGGCT
ATTGTTGTGACCAGAACCCACGTTGGACCCAAAAACCGCGTGTCCCCCCTTGTTTGAAAA
CCGCTCTTGGTTATGATTGCTGTTGTGTGTCCCCGTAGGCCTATATTCTTATCGAAGGAT
TTCTTTGTCCTAAATTTCCAGATTTTCCATATTTTTGTGACCGCGCATTGTTTTTTATTT
CGCAGGTTTTCTATTTTGTTTTCTCCGAGTATTGGAATGCGAAGCTTTCCTGATATTTTC
GCCTCTGTTGAATTTTGCTAAATTTTGGAAATATTGTCTGTTTGCCTGTTTTTCTTGGAA
ACCAAAATGCGGAAAATCTGGAAACTTCCCCCTTAAGAAAGGCCCTTTTAGTGTAGCGTA
GGTCCAAGCGGAGGAAGAGGGGAAGGGACTCGCAAGATGATAAGTGACAATTTTCAGTGT
TTTCTATTTCTACTCTCGGATCGGTTTTCTGTACGTAGACCGCCAAAAGCAGACAGCACG
AGTACGAGTTCGACTACATATGATAATCGAAGTGCTGACAATTGATTGAAATATCATGCA
TATGCACTGCCTATGGCCGGGTGGAAAAGGCCAAAAATATTGCATCCCCTGCTGCGCCCA
GTAGAGGGTCGAAATGACCGGCATCTTGACGTGTTTGAGATGGCCCGGGTGGGGCTGAGC
CCACTCCCACGAGTGACTTCTACCCTGTGTGTATG
>NODE_3016_length_3335_cov_51.603004_g2195_i0
GTCCGCCCGCGTGTTTATCTTGTTATCAAGTAGTATTCCGTGTCCTTAGAACCATATACC
TGATAGGTATTACTGCTGTATACCTGGTAGTATACAAAGCCAATGCCTTCAAAGGGGGCG
TACTCGAACGTCTACCAGGCGCAAGACCCAGCACGGCCCACACCCGGCAGGGGAATTACC
GTGGACCTTTTCTCTGGCGCTGTTTGTTGCGCCGGCGGCCGAAGACGACATGTACTGCTG
TACTGCATTGATCTCGATTCTTGCATGCAGACCTTTTCCGTCAAAACTGCCAACTAACTG
CCATTGAGACCGTTTTGAAAATCAGGTACTACTACTGTATATCGACCGTAATCATAGAAT
ACTAAAACAGTAAGTGACATCTACAGCAGTGTGAGCGCATGATCAGCATGTAGCAGCAGT
AGTAGTAGCAGCACGAGTGTACCGCATACGCTGCACTTGTGTCGTGCAACGCGTCGCATT
GTAGCTCGAACACCAATTTAGGCATCCTCTCACCGAGCAGCTCGAGCTGCTTCGCTTCGT
GTAACCGATGCGAAAATAAACACCACCTTCTTTGATCGTTGGTATATTCCCTAGTTGGCC
GTAAAGACGAGAGAGAGTCCTTCGGCGCACGAAGGCGCGTGTTACGACGATATAGAGTAC
TGCTGTACCTTTTTTTGACTAACAACGTTCCTGAATGACGAGGCTCCTTAACCCCTCAAG
AAGTGGTCCCACACGTTTGGGGACAAAGACTCATGCTACGCTAGAGGTGCACCATGTTTT
TTTCTGAGCTCCTAACTTGAGGAGCTCCATACCTGATCCGAAAAATAGTTTTTTTGGAGG
AAAATAAAAGTGCTACACACCCGACGAACAATTCCCCGACCTGAGTCTAATAGGGAAAAT
ATTAACCCAACACAAGAATGAATGAAAGTCTGACGATTCTGGGCTAAGGAGCCCCGCCAT
TAAAAAAACGCTTCAGCCAAAATAAGGTGCACCTCTATCGGAGCACGCGTCCAAACTACT
TGGAATTAGTGTGGGGCATTTGTTTTCAGTTCTGAATGTGTCAACCCCGAACCGTCCGAA
TTCCATCCTTCCTTGCGTTGCAATAGTTTTCGTTGTATCGTTAGCCTATGGGGTTGCTCA
TCGGGGATATCGCTCCAGAACTGGTTCCCTCCGAAATGAGTTGTTTGTGTGAGGTATCGA
GCTCCTTAACCCATTCAGAACTGAAAAACGTATCCCACACTAATTCCAAGTAGTTTGTCC
CCAAAAACGGGGGACCAGTTCTTAACCACCCTCAGAAAAAACTAGATGTGCTTCTACCGT
AGCGTGGCATAGCAAAAACCGAACGGCTTCACGCCACCATCACACTCGAGCCAGCCAGCG
AGGTGCCACCCAAAACAAAAAAAAATGATGAAGTGGCAGTGAGTTGGCCTAGTAAACCGC
TGCTAACGCTAACGGTATAATGTCAGGCCGACCCCGCTGACCGTACCACCAGACAACTAC
GCTAACTGCGATACATCGCCAACTACGCTAACTTGCACTGTCTATGTAGCCAACTATGAA
ATACTAGTGAGAACGAGCGGGCGACGTATAATCGGCCTATTTACTGCCCGGTCAAGCAGG
GAGGGCATAAACCATTCACCGAGGGTCGTTTCCTGGCCCCCATCCTCTCCTGCCATTCAA
GCTTTGGGAGGGAGTTCCATCGCGCGGATTCGGCGAACCGCAAATTTCTTCGAAAACATT
CACGAAGGGTCGTTTCCTGACCCTCATTCTCTCCTGCCGTTCAAGCTTTGGGAGGGAATT
CCATCGCACGGATTCGGCGAACCGCTTCTTCGATTGTCTCGCGCCGCTTGCAGATGGCGA
ACCGTACCAGAGGGCGGTCAAGGTCCTTGCTCCCGTCGCTGTCCTTTGGGTCGGGGGTGC
AGAAGGTAATGCCAGGAATGGCGCCGACCTTGGCGTGTTTCAGCAAGAGGTTGGTGCATT
CGAGCCCCTTGAGACCCAGTGGCGTTGAGTCAGCCACCAGGAAAGGCCCTCCCTGGGGGT
GTGCGACAGCGAAGCCTTTCTCCCTCAGAACATCTCCCAGGAGCAGCGCGTTCCCCTCTA
TCATCTCCGGGACGCCCTCGAAAGAACCATCCTCGGCGTCGAACGCCACGGATAAGCCGT
GCTGCAGGGGCGACGGCGAGCAGAAGGACGTGTTGCTGTGGTGCACGCCCATACCCTTGA
GCAACTCCGGCGTCGTGAGCGCCCACCCCACGCGCCAGCCAGTAAGCCCGTAGAGCTTGG
AGGAGCTTCCCAGAGTCACCGTCCTCTCGAACATGCCCTCCTCGTCCGCTATCCTGAGAT
GCTTTATTCCTCCGAACGTCACGTTCTCGTAAACCTCGTCGCTGATGATGAAGAGGTCGT
ACTTCAGGGCAAGACGGGCGATTTCTTCCAACTCCTTCTTGGTGTAGCAGTGGCCGCACG
GGTTGTGCGGACTGTTGATGATGAGCACCCGCGTCTTCGGCGTAATAGCCTTCTCGATCT
CCTCCATGTCGGGCGCGAAGCTCGGGCCGTGGAGTTCCACCAAGACCGGCGTCGCCCCCA
TAACGCGGGTTAAGTTGGAGTACCAGGGGTACCCCGGGTTGAAGACTATAACCTCGTCCC
CAGGATTTACAAACGCCTGCAGGCTCGCGTTCAAACCCCCCGTTGCGCCAATGGTGACCA
TAACGTTCTCCGACGTAATCGCTCTCTTGCCGCCCCCGCCCTCATGCAAGTCGTAGTGCC
TGTTGTAGAACTTGCAAATCGCGGCCCGGAGCGACTCCAGCCCCATCATGGGGCCGTACT
GGTTGACAGCGCTCATGGTCGGCTCCACCATTGCCGCAGCGGCGGCGTCCCTCGCCAGTC
GTGAACCCGCATAGTCCGGATGGCCCTGTCCCAGATTGCAAACCCCAGGCTGGTTCACCA
AGGCCATTTGCTCGTCCCAGATCGTGGTTGAGGTGTCCGTCTTGAATTCTGCCAACGTGA
TGTCAGACAGAGGGGGGGCAGCAGCAGCAGTAGTAGTAGTAGTAGGAGTACCATCGCTTA
TTGTCGAGGTGCTACTGCTGGTGGTCGTATCGTCCGTGGTGCTTGCCGGCTCCGTTAGGG
CTTGAGATGACGAGGCTTGTTGCGCTGTTGCCTTGGCCCAGAAATGCCGGTGAAATCGCG
GGTAGCGCAATTCCTGCCGTAGGCCTGTTGATGCGGCTTGCCGCAGCAAGCGATGTGAAC
TGCTCATCAACATGTTTCGCTGCAGATAACACCTTCTACCTTATATGCGTACTACGTACT
GCCGCGTGAAAAAAATGTCTGGCTGACGAAGGAGT
>NODE_3017_length_3335_cov_39.422440_g2196_i0
GCTTCTCCTACCACTCCTCGAACCCTCGACATCGCCGTGTATAGCAGCAATCCGCATGCG
GTCGTCTCTCTAGACGGTTGCCTCTCTGCCAGAATGGTGAGCGGTGAAGGCGAGAGCACC
CAGGAAGGCGGCCAGGCTAGCCACAAACGGGACCATCCCGACAGGTGCCTGCAGCCTCGA
CTCCGCCGCGTTGGCGGTGTTGTTCACGAAATCGTTGGCGTTTCCGGACAAGAAGGGGGT
AGGGGTCGGCACCGGAGTGGTAGCGGGGGCCAGGGTAGGGGCAGGCGTGAAGGGTACGAT
GCACGGGGCGACCACCTGCCCTCCGCATTCCACACCAGCGTCGAAGATTGTTGTCGGGCA
GCAGTCAGAGGCACCCGCCGTTCCGGGCACTTGGCTGCATCCGTTTCCGCCGCAGAGTCC
GCAGGACATCTTGCAGCAAATGTTGTTCGCTTGGATGCCGGCCAGGCCATTGTTGCACGT
AGACGGGACGACAGGGGCAGCCGATCCGAGCAAAAACGGCGCCGGCGTATTGACCCAGTC
GGTGATGATGCACGGGGCGGCGCCGGTAATCTGGCAGGCCGTGCCGTTGGCTGCGATGGT
GGTGGAGCAGCAGGAGTCTGGGCCCGCCGTGCCGGGGATGGCGCCACACCCTGGCCCGCC
GCACTGTCCGCAGCTTTCATCACAGCAGATGTTGTCATCTTGGACACCGGCGAAGCCGTT
CGTGCAAGTAGACGCGGCAAACGGAGCGGCCACACCCGGCACACCCGCGGGAGCTGGGGT
GTAGTTCTGGATCACGCAAGGCGCCACATTGCCGTTGCCATTGCCGCAGAAGTTCTGGTC
AAGCAGTACGGTCGAGGCGCAGCAGCTGCTCGATCCGCCCGTTCCGGGGATCGTTCCGCA
GCCCACGCCGCCGCACTGTCCGCACGACTCCTTGCAGCAGGCAGCGCCGTTCTGTACGCC
GGGGAGGCCGTTGCTGCACGTCGATTGAGGGACAGGGGAGGCAGTACCGGAGAAGGCGGG
GTTGACCGGGGACGGGGTGAAACCGCCGATGATGCAAGGCGGTTCAACTCCGTTGCCGCA
CATCTGGCCAGACTCTAGGACGGAGGAAGAGCAGCAGAACGCGGACCCGCCTGTTCCGGG
GACGGTACCGCAGCCAGCCCCTCCGCACTGCCCGCAAGCCTCAAGACAGCAGACATCCAG
GTCTTGGTAGCCAGGCATGCCGTTGCTGCATTGGCTGGGGACGACGGGGGCGGCAGAGCC
GATGTCAGGCACCACGGGAGAAGGGGTGTAGCCTTCGATCACGCAGGGAGATTCGTTGGT
CACGTCGCACGACTCTCCTTGCGTCAGGACGATGGAAGAGCAGCAAGCCTCAGACCCGGC
AGTACCAGGGATCGCTCCGCAGCCATCGCCACCGCACTGACCGCAGTTAGCCGCGCAGCA
CGCAGCTCCGTCTTGGAATCCCAGAACGCCGTTGGAGCACGTGGATGAGCCAATGGGAGC
AGCGGTGCCGCCGCCAACGACAGCAGGCGCGGGAGTGTAGCCTTCGATGATGCACGGAGC
CTCACCACAAACCACGCCAGATTCGCGGATGGTGGTAGGGCAGCAGTTCGCAGCCCCGCC
CGTTCCCGGGATCGTTCCGCAGCCCGCTCCGCCGCACTGTCCGCAACTCTCTTGGCAGCA
GATGTCTCCGTCTTGGTATCCCGGGACACCGTTGGCGCACGTCGACGCGTCGAAAGGGGC
GACGGTGCCGTCGAAGGCCGGGTTTACCGGGGACGGCGTAAAGCCTTCCATGACGCAGGG
GGCCTCTCCGCAAACCTCCCCGGCCGCCTCCTGGATGATCGTAGAGGGGCAGCAGTCCGA
CGCGCCGTTAGTGCCCACCACTGCTCCGCACCCCTCGCCCCCGCACTGACCGCACGCCTC
TTTACAACACACGGTGCCGTCGCTGACGCCGGGGATGCCGTTGGAGCACTGCGAGGGAGC
GAAAGGAGCCCCGGTGCCCACAACCTCCGTCGGCGCCGGGCTGCCTCCCACCGGCGGTTC
CCCCTCGTCAGTAGGAGATGGCGTGGCAGTGGTATCAGAGTTGATAGAGGTGTAAGACTC
GTCCGATGATGGAGCTGGTGTTCCGCCTTCCTCGGCAGTGGGGGCTGGCGTGGTACCGTC
GTCTTGTTGGTCAACAGGGGAGGGTGTGGCATTGGTGTCCTCCACTGGCGCCGGCGTGTC
CTGCGAAGTAGACGTGCCCCTCTCCTCGTCCTGCCCCTCAGTCGGCGACGACGTGCCGTC
CCCGTCCGACACAGGAGCAGGCGTACTGTCCTGAAGGGACCGCTGCTTACCCTGCCCGGA
CTCCTTGGCCTTCTCTCTCAGGGCAAAGAAGCGCCCTCCCTTGAGCGCCTCCGCCGGCTC
ATCGTCGCCGGCACGCCAGGCGGGGCGGCCCTTCATCACCCCCGCGGGGGCCGCCACGCC
GCCAGCAGCTCTAGCCCCCTCGTCGCCTTGCTGGTGTGCTTGCAGCGCACCCTGGATACC
TGCCAACTGGGCCACGATCAATACCAGCGCGAAACCCTTGGTAGCGCGCCCTGCGCCGCC
GGCACGCCCCTGTGGCTCCCAGTGCCCCATCTCGAACAGCCTCTTTGCTGCAGGCCTAAG
GCAAGCCTGTGTGTGGTCCACTGGGGGGAGCTCCGGCCAGTCGATGACAATCTGGCAGTG
TGTTCCTCACGAGCTGAGCTGCTGCTGCGAAAGAACCTGCCTGCCTGATGATACCAGATA
AGAGAGTGGCGTGTACAGCAGCAAACAGGTAGTGTTGTACAGGAGGAGTAAATAACTTGT
TTACGAGCCTCTCCTCTCTCTCGTTCTCGGGGAATTGAGCAACAAACACTTCCTTCCTGC
GTACCAGAAAACAGCTCAATGCGGCGGCTGCGGCTGCGGCGCCTTGTCTGTCCAACTGCT
CCCTGGCTTGTGTACCACGCAGCAACGCTCGCCAGCTATGTACTACTGCCGGCAAAGGTG
CTGCTGCTGCTGTGCCGCTCTCAAGGTGCTGCCGGATTTTTGTGACTCACGAGGTTCCTT
CGGAGATGCTGATCTAGTAGAGGTTTGGGATTTGGGGGAAAACGGCAGAGCTCTATGTAC
CTCAGTGTTGGCCTCGAGCTCGTCCGAAACTCCGTTGCGCCCTCGACTGAGCGAGCTTAC
CAGGGGTTTTTCGGTTCGTGGGTGGACTTTCGCTTGAACGTGGTAGGTGAACCGGTGTTT
TTAGAAGCTTCCAAAAATCCGGTGGCGAACGTAAGGTCCCTTTTAGAGTACACAGCTTAC
GCAGTAACAACTAAGAAACTGCAAGCCCAAACCGC
>NODE_3018_length_3335_cov_31.060086_g2197_i0
GGGGGCTTGTAATAATTGTAGAACTGCACACATGGCTTCCATTACATGTTTGCACCGATG
GGCTGCCGGCCCAAGATGCCGGGGACTTGCTCCACCCTCGAGATAAAATCAGAAACGCAC
CTCGCCGCTGCACCGTGAACTCTCAGCTTTCCAGCATAATACATTTCCGGCAAACGCACC
CAATGCTGGGCTTTTGCGTGCGCATGGGCTGCCGGCGCCACGAGCGTGTGGCTGTCTCCG
TTACGAAGCACGTGCCGGAAAACAAATGCGTACAAGAGGCCTCCACCGAATCCACGGGTG
GGTGTAAGCCTATTTCATTGCTTTTCCCGCGATCGGAGATGCTCCTAACAAAACCCGGCG
GTATCGACTCGTCCGGGCTGAACATACGGAGGCATAGCCGCGAGCTCGCACGCGTAGCTT
TTGTGAGCTCAGAGAAATCGACCGAGGTCGAGAAAACGTCTTCACAAAAAACTGCCTCGC
GAAAAACGGGATCAAGATTTTTTCGTCGATGTTTTTAGACACAACAGAAACCAATCCTAC
TCGGGATTTTAATAATCAACTTGAAGCTCAATAACGCAAACTGTTACATCACTTTTAAAA
CCACGAGTCGCTCCTTTCAGCCAATCACCACCTTCTCTAATCTTGGTTGCCTTCTGCCAC
TGTTCCCCCCCTGGGACTACGAACACAAACACACATCTCTTGATTGACGCACGGCAGTTA
GAAACAGCACTTTTCCAATACTCCTCTAATTTCGATCCGTCAACAGCCTTCACGCCTGCA
TACATAATTTTAAAGAAGTACAGGGTACCACTGCCCCTGTCCACACCGAACGAATCAATC
GCTGCAAAAGTCCGGCTGCGCGGCTTATAGTATGACCCAATGTCGAACGTATCAGGAAGA
CTTTTCCCCGTGAATTCCTCTTGTTCAGGGAAATCAACGCTCAGACAGTGCACCCCCGAC
ATATCCTCACTACCGCCTTGGGTCAGCATTTTCATTCTGAACCTTCGTCCGCTGTTATAT
AGCAGACCAATCGCCTTGTGTGCAGCCTCTTGAAAGAGACAGCCCACAGCAGCTCCACCA
AGCATCCTGCCAAGTTTTGGGTCCCTGATAGCGGCCCCCACAAAGGCTAAAATTGAACGT
TCTCCCTTTTTGGAAATTTCCTTTACGACCAATTTTTTTCGCGAAATTGCTGGCAAACCT
GACAGTGTAATCTTCGTATTTGTTATCTTCGTATTTGTTTTCACTGCCAGGGAATATATG
GAAGAGTGCGTCCCCAGGGGCATCGTTGGAAATGCGTGCCAATCGACCCGAAGCTGCAGC
TCTCAGCAAACCCACATCTACACCGAACACACTGTTTTGAATATCTCCCTTGATCCGCCC
GAGTTTTCCCACCTGGAAGACTGTTCTCGCGTCACCTCCGACAACACCAAAAGCTTTCTT
CACGTCGGTCCTTGGTATATGAGAGAAAACAGCTCGCTGACATTCCAACAGCTCATTCTC
GCTCCACACTGGCATGAAAAAAATATCGGACTTGGGTTGTTTCATGAACTGGTGAACTCT
GGCCGGCTTGGGCGCCACCAACACAACCGTTGTACCAGCAAAACCCTCCTCAGGCCGGTC
CTCCGGGTCACTCAAATACCAACTATTAGGGTCATTGTGCCAATACCCAGCAACGATAAA
ATCCCAATACCGTCCCTGCCTCACGCCTTCATCACTGAACCGAAACCACCTGCCCTTTCT
TTCAAAAACAACAGTTTTTCCTTGGCAGCGAAGCAAGTACAGCAGATAGAAACCGAACAC
TGATTTGCCGATTCCGGGAGTGCCTGTGACAACAACATTCCGCAAAGTACCGCTGCTAGC
ACCGTCCAAGAGAAGCTCTGACAACTCCTTGAAACAATGACGGATGAAGAGCTTGGATCC
CAGCAAAGGTTTGCCGAGAAAGGACGTGTCGCTTACTAGTTCCAGGGTGTTGTTGGTTAC
CACTGCTCTTGTGAGTGCGGTCCCGAAATCCGTAACTCTCTTCGAGGCTTCAACTGGCAG
AGGATAAAATAGGGCGATGGCGTAAGCAGTAGATGTTACTGTAGATCAGTTGACGAGAAG
ACTACTCCGCCGACGAAGCCGATGACAGCAATCGGCACACGGGACAATGTCATACACGGG
GGTCTGCATCAAACAAACAACTGGCATTCGTTTATCAACGTCACTAGAGATATGTAAACG
ACTAAAAAAGCATGCAACAAGCACCAAAACAGAAGCAAAAACAAATGTATAATAACAATC
AAATGTATGATATAATGACACATCAATCGGCACCAAGGAGTGACGAGAGCGGCTGTCAAG
CCAAGTTTGCCCCCCCCATCAGGTAGTTTCGCTCGACCCCTGCAGTCACAACGCGGTTGC
CATGCCACACACGGCGCCTGGAACGAGGGCCCAAACGCCATCTATGTTACTCAACTATTT
CCACCACATTGGCAAGCAACCGGAAGGTGCGTTGTGCCAAAGTAGCATGGACACCATCGA
CTCTTGTGCATCATCAATCTACGGCGAACAAAATTATACACAGAAATTGAGCACACTTGC
CACCGGCCAACACACCTGGAAGAAAAGCTGGACCTGAGGTTGACACCGAATCTTCAATCG
TATCCCGTCGGGTGAACAGGAGCTTCTCCAGCAGCTGCTCCTCCTTCTCGCGCAGCTGCT
CCTCAACCTTACGCAGCTGCTCCTCCTTCTTGTGCAGCTGCTTCTTCTTCAAGAGGACGC
CGCTGTCGGTGATACCGAAATATGGAGGTCCACCAGAAAACGCAGCCTCCACGCTCTCGA
TCTTCGCCTCCACAGTCTTGATGCTCGCCTCCACAAGCTCCATTTTCGCCTCGAGACCCT
TCATCCCCGCAGCGGAAGATTGCTCCGCGGGCGTAGCTCGCGTGCCATCACCCCCCTCCT
CGTCGGCTTGTACGTGCGAGACCGAAGCACGCGATGTCAACCAAGGGGGAGCACGCCATG
CCCCAGACACAAGGCAAGTTGTAGCGTGCCGCCAGAGTGACGATCTGGCGACAGGGGGTG
GCAAGTTAGGGGCAAACGCCCCTCCTGGGGCTGCACAGCACAGCAGCAGAAAAATCGAAC
GCATTACCATGATAGCTGCCTGCTGTGGTCAAGGTGCTTGGCGAATTTTGATCATGGCGG
GACAGGTTTTGGCGAGTTTAATTACGCAGGCGAAGCCTGCGGAAAAATTAGGAAACCCGC
ATATTTTGCCGTTTTTCTTTTTTCGCGTTGGGAACGATACGTGGCTCCCCAAGGAATAAA
CTCTTTCTTCGACAAGTGCCGTTTTTTTCTTCGAG
>NODE_3019_length_3334_cov_69.498007_g1748_i1
GTCTGGGGTCGCTGGTCCAGAACCTGGAGGCAGCGAAAGTTTCATTGGGCGGTATTTTGG
AGGATGGCAAGGTCGAGCACATGGACAACGAGCGACAACTGCGTGACATGGGCACCGAGG
TTGAAGAGCTTCAGACTCAGCTGGATCGCCTCCGGAACGAATTTATGGTAAACGTTGTGT
TGTTGGGTGGGACGATTGCTTTATAGCTGCGTTGGGAACGTGGGGTGCAAGTTATTGTAC
GTTTAACATGGCCACTATTATTGCAGTCTGGGTTTATCGACGTGTAGATCCCTGGCGGGT
TTCTGCGTACTATTAATAGTATCTGCTTTACATGCATTTGAATCGGGGATGCATCCAGTG
GACTATTGTAGTCTGGTTTTTATCGACGTGTAGATCCCTGGCGGGTTTCTGCGTACTCGT
ATCTTCTTTACATGCATTTAAATAAGGGATGCATCCAGTGAACTAGCCGAAAGTTTCCCC
TAAATCACGTTGTATAGGGTCTCTCGACATGGTGCTGGTACTCTGCGTATTCGTGAAGGC
TTGGTTCTGCTCCCTTTTTTTTTTGGTTATTTACCTGGTACGCTCGTACTCGTGTCTCGT
TTCGTTTTATACCTTTTCATGTTGGCAACCAGTTCCAGCATCCAGAAGCGGAGACGCAGC
CTTCAAATGTTCTTTCTAAGATGAGACTGATGACCTTATTGGGAGATGTTGTCCGTTTTC
TGTGCTGACGTGCCCGTTCTCTCCCGAATTCGTTGCGGTCCGTTCTGTTACTCTCAGGAG
CAGCAGAAAGAAACGATTCGATTGCGCGCTCGTATAACCCAAGCAGCAGTTGAGCGGGCC
ACCCTCCTCGCGGAAATCAAGGGGTGCAATGCGTCGCTTTACACACAACAGGTCAGGAGC
GTATGGGCTTTTATTCGAGACTAAGGCCGCGAGTTGCGCGGCTATTCATATTCATAGACT
ACAAAAGTAGGTACTTCTTATGTGTGTGCCGTGCCTTCACCGAAGAAAGCGCCCAAAACT
GCCCCCCAAAGAGTGCAGCACGTTACTGTTATGATGCACTGAAACGGCAAAACGATCATG
TCCCGAAGTGTTTTTCGGAAGGTTGAGATGATATAATCTTCGTGGACTTTTGGCCTGCCA
CAGGCCTTCGCGACGTGCATCTGGTGGTGAATACCTACTGCTCTAGACATGCTTTGGCGG
ATAACGCATCGCGCCGCGATTCTTAGATGAACGCCAAGTCCCCTAACTTGCTCTGCACGT
ATTTTTGGGCTACTGGCAGGGAGAACTCGCCGTTCTGCGCCAAGAAGAGGCGTTGATCGA
CGGCACACGCACCGCACTACAGGGCTATAGCGCTGCCGTTCGTGAGAAGGGCGCGCCGCC
CGGCACAAGTTCTCCGCGGCAGTCCACGGCGGTGTCGTCTTCTTCGCAAAAGCTGGCCGA
ACGCCCACCTATCTCTCTTGTAACCGAGGAGATCAAAGCCAAGACCGAGGCCCCGCTAGA
GCCTGCAATGCCAGCTGAAACGCCCCCACTACCACCCCACGCTATGGTGGCGCAGCCTCA
TGATGTGGAAGACCCCTTTGCGGAAGTCCCCAACGAAGCGGCTTCTCCTAAGGAAACAGA
CGCCCCTGAGAAAGCAGAAGCGCCTCACGAAGAAGGCTCGGAGGAGAGCAGCGGAGCTTC
CTCCTCCACTCAAGCAGAGATCGAGCCGGCCGAGAAGAGCATGCTGCAGTCCAACAACGA
GGAGAAGTTGCAGGATGGATTTGATGCATTCCCTCCCGTTGACGGCTTTGACAACGGCTC
TGACCCGTTTGCCGTGACCGACTTTGGAGGGAATGGATTAGGAGAGACGGCCGTGGACGA
TCCATTTTCGGCATCTGATGCCGTGTTCACCAATGCGACTGCCGCGACCAGTGACGGGTT
CGACGCATTTCCCCCCTCGACCGGTGCACACTTCGATGCTTTTGGGCAATGAAAACCCGT
AGCGTTTCTATTGGGATGCATGGGAAATGTGTATTTTATGGTCGCAGGTCACAAGTAACA
AATACTGCAACACTATTGATATATTATTTACTGCAAACGAGGAGTAACCAACATCTTGAA
GGTGGACGGAATAAATAATAGCGGGCGGGTGTGTTTTGTAATCTTTTTGTTTCGGAGACC
CCAGTTGATACCGGGGAGTATTTGGTGTGTGGTGTATGAACACTTTGGCGTGACTCTAGG
TAGGTTCTTGCTGTTACATCGCGCGAACGTGGTGGCTGGAGACAAGACAGCTCTAAATCA
GTCAGACAAATGTTAGTTCGTAGAGAGGGTGAGGTCGTGAGGTGACAAGGGTCACAAGGC
AAGATATGCGCAAACGATGGAATATTACCCTTCCGCGGGAAATCATATCGGTACGTTTGC
GCAAGGTTAGTTCATATCTGAAATTTCCAAAAATTATTTAGATTTTCAAGTGCAGTTTCG
TTTGCGGCTTTCTGTGGACGCTTGCGGTTGCAAGCTATTAATTATTTATAGCCCGGATGG
AGTACAAGCAATGATAATAAATAAGAGATGCCTAGCGATCACCTCCCTGATCAGGAAGTA
CATCCTTGGGGACAACGTTTGAGCCATGGTCCCCTCGCACACTCTGCTGTATATGCAGTC
CATCGTTGAGAGCATCTCGAACCCATCGTCCCACGACATTCTGGCCCGTGGCAAGAAAAT
GTGCGAAGTGCGTATGAAGACACTTGATGGTGCCGGGCTTGCTTATCCCCGCCACACCGA
CGGTGAGATCGAGAGATAGTTCCCACCCTCGCCGCCGCCGGATGACGTCCAAGTCGGCTG
CCGTAAGCATTGCCCAGCGTTCTTCGGCGTAGCTGAGGTGCGCTGCTTTCATTTCTGCCA
CGAGTTCTGGGTCCGCCTGTAATCTGCGCTCCCAGTCCGTCACCAGTCCTTGGTTCTCGA
GCTGTGACACGGCGGCCTTGAGAGCTGGGCATGAGAGCCAGTACATAGTGGGGAACGGTT
GTCTATCAGTGTTGCCTGCCCGCGCCCCCTTCAATGACACCGCGAGCGGGTAGAGCTTGA
GCACCGTCGGCTCCCCTGATTCTGAACGCGCTGCAACCGAGTGAACATTGGTGGGAAGGA
AACCAAGTTGACGTTCGATTATTGCCTCCTCCGCTCCCAATTCGAATGCCTTCTCGAGCG
TGATACCCTTGGCTTCAATGTCTCTCAGAGCTTGCTTCTTTTTTTCGGCATTGAGGTGGT
GGCTCAGTCATATCCAGCAAGCCTACGTATCACAGGGGTATACCGCTGCTGACTGCTACG
AATCGTGAGGAACCTTGCTTGTTGTTTGCTGCGC
>NODE_3020_length_3334_cov_17.833793_g2198_i0
GCGCAACAACACCCTCTTCTCCTCTCTGCGTGTGTCTACAACAAGCCAGGTTGGCGACTG
ACTGCACGGTAACGTGATAAGCAGGCTTGCTGAAGAACTATTCGACGAGTCCTGTGCCCT
GTGCAAAATCTGTGCCAGATAGTGTGTCTTGTTTTGACCATATGGCAGCCACTCCGTCGT
ACACCTTGCGGGGGCCGGTGGGCATCGTGATCGCCCATCCAGATGACGAGAGCATGTTCT
TCTCCCCGGCTCTGACAGCGTTGGAGCGCGATGGAGAGCGGGCTGTGGTGTTGTGCTTAT
CTTCAGGGGACGCTTGCGGGCTCGGGGAAACACGAAAGCGTGAGCTGGTGAAGGCGTGCC
GCGTGCTCGGTGTGAAGGAGGACGACGTCATAATCATCGAACACCCCGACCTCAAGGACG
GCAGCACCAAGCCCTGGCCTCCGGAGGTGGTTTCGTCCCACGTCCGAGATTTCGTCAAGA
AGAGCGGCGTGAAAACGCTCCTCACCTTCGACGAGCTCGGCGTCTCGGGGCACGCCGACC
ACGCCGCCGTCAACCGCGGGGTGTCTCGATTCCTGCAGCTAAAGGCCGCCGGGGTGGACG
ATGACGGCGCCGCTCTGGACGCCTTCGCGCTCGCGTCCACGGGGATAGTGCGCAAGTACT
CGGGCGTGCTGGACGTGCCACTGTCGTTGGCGACGGCGTACCCCCAGCCCTTGGGGGCGT
CGTTCTGGAGCTTCGACCCGAGGAGGGCGTGGAGGGCCATGGTCGCGCACCGCAGCCAGT
TCGTGTGGTACCGCCGGCTGTTCGTCGTTTTTTCGCGGTACGCGTACGTGAACACCTTCA
GGCGGATGCAGCTGCCCCCGCCCCCTCGGCAGATGCCCCCCCCGCCCCCACAAGAAGAGT
AAGGAGTTATAGTGCGTGGGTGGGCTTTTTTGTTTTGTTTTGTCTTGTGTGTACGTAGTT
GTTGAGAGAGGTATATATGTACCAGGTGTTACGTATATCTATCTAAATATCTATCTATCT
ATATGATGGATATTTATAGGAGCAGGGCGAAGGAGTTGTGATAGGCAGCACGCTGACGGG
GCTTAAAGATTGCTTCGTACGCACGAGCCCTTTTTTTTTTAATGGACGCGTCAAGGCCTC
TTCCGGCCTTATTATACTAGTTTTAGTGTTAAGGGGCGGTCAGTCAAGGGGGTCAAACCG
CGGTCTCCTAGTATTACGGGGGGGGGCTAATGGGGTAAGAATATTCAGAACCTACGACGG
ACCCACAAACCACATATTATCCCCGTATGTTTACGTACCTATATGTGGTTCTGATTTACT
ACATTCCCCCGTATTCGTAGGGTGTTTGCTGTACCAGCTGTATATGATATGTGCATGGAG
GATGTGGTATTTTTTCCTATGCTATGGGGAGGCTTTTTCGCAGGGGATGGTGGCAACGCC
GGCCGAATCGACGTTCGAGCAGAAACGTCCAACGGCCCAGATGAGACGTGTGAGTATTTT
TATATACTACTGTCTGTATGACGGTATGATATGGTTTCCTTCCTGTATGGGGAAAAATAA
CGATATTTTCGACAGAGTAAGATACTCCTTGTGCCGGGTGGCATCGCATGCTGAACGATA
CCAGGTACATGTAATATGCAGGCAGAGACTCTTAAGGTCTCGCTGGCCGAGTGTAATCGC
ACCAGCAGGTATACTTTTTTTTTTTTTTTTGTCAGCTTTCCTTGCAGAGAAGAAAGGTAT
TTGGCGCCCTGCATTTTTGGTCCTCGTATTGGTCAATTCTTTTTTGAAAGGAATTTTCGA
TTTTGTCGAAAACTTCTGGCCAAATGGTGACGGCATCCAGGGTTGTCACGTCACTTTCTG
TATATGTTTGTGTTCAGCCCGACGTATAATACGTACAACACAAATACAACTATTGGTGAG
CGTGTTTTTTTTTTTGTATTTTTTTCTGTTGCGTCGCACCCCATATGGGCACCACTTCTT
GGTTTTGATATATAATAATCCCAGCAGAGATATTCGTAGCGGCGGTTTATCTGTTCCCGG
GTGTCGAGTAAAAAAAGGAGGATTGCTACGTACCACTCTGCTGTTCAGGTTCATAGCTTG
CGTGGCGTCCACTAACTACTGAACTACCAGGGCACACAATTCATACTACAGTACGTGCTG
TATCAATTACGCCGCAGTTAAGCCACAATTATGTGTTGCCCCGTCTTCGTCGACCTCGTT
CGTTGGGAGCTTTAAGGCGTGAAGGGAGGTCTCAACTCCTGGGAGAAGGGTACCTGGTAC
CTGGTGGTATAATATTACTTCGTCGGACAGATCACGATCTTAATCATCTAGATCGCAGGA
TCTAGATCTCGATCCTACGATCTTACTAAACTAGATCGTAGGATCTAGATCTCGATCCTA
CGATCTTAATAATCTAGACCCTACCCAGCCGTTATTGGACGTTGTGCGGGATCTGTGTAC
GAACGAGTGCAGGTCCAACCGAGGAACTACATCGTGCGTAGATAATGCAGATGGTACGTC
TCCCGCCCGGCAGCGCGAGCTAGATCATGGTGGTAACAGATCAGGAACATATCTGCCCTG
GAAGGCTCTACAGTAGATGGTGGAAGTGGGGATCGATTGTCTGTACGATGTGTGGATAGT
TTGGACTAAAAGGACTGCCTACTACTGTATTGTCAGTCTCTTGAGAGCGCTTGGGTCACC
CATCATGCTTATCACCTGTTGCCCCGGTGGGCGCAGCATTGATGTCATGGGTTTCAGTTC
TCTCTCAGTAACGAGAGTATATTTCTCTCAGAGGACACAAGCTAACTGTCGAGAGAGAGC
GCCTACTACAGCGTGTGGTTAGGCACAATTCGACGCGAGTCGACGAGGGAAGAAAGTTAC
GAGGAGCCTTTCTCGCGATAAGTGTGCAAGTTACGTACCGTAGTGGGGAGGGGGGAGAAA
AGCCTACCATTAATACGTGGCCCTGGACCTGAGTTACGACTATTAATAGGAGGGGGCAGG
AGCAAAAAGAGCGGATATAGTCAATGGGATGACAAACAAAAAACAAAAAAAACGTGTTAG
GGTATTTATTGGTTGATTGCCTCGCCTTGATGTCTTCTGAGCATGAGGAGCCGAGTATTC
GGGTTTCAGTTGGTTGCCTCGTCCTGATAGTCTCCTGGGCACATGTCTGGCGAGGGGGGA
GATGCCCATGCCCTCTTCTTCCTGAAGGGCGCAGTAGTAATGCCCCCACAACAATAGAGG
GGATTCCACGACAACACTACTCATAGCCCACTCTCCGAAGGGCTGTACTGCAGCAGGCAG
TGATGCAGCAGATATACATGCGTTGGAAATCAGA
>NODE_3021_length_3333_cov_20.412270_g2199_i0
CGTCGCCACCCCCGCCCCCCCCGCCTCGCGCGCCTGCGACTCCCCTGACGGCGCCGGCTG
CGGGTCCCCCCGCGACCCCGCCCCAGCACCCAACCCGGACGCCGCGCGTTCCGGCGCCTC
TGCAACAGACGCGCCGCGCGCCACGGCTAACGATGCTGCTCCCCCCGCCTCTGGTCTTCG
GGTCATCCCTGTTGGGGCAGCCACGGCAGCAGCAGCGGCAGCAGCGGCGGTGATGGCGGT
GGTGGTGGTGGTGGCGGCGGCAGCGGACCCAGCGCTCGTCAACGCACCGCCGCCCACCAG
CGCATCGGGCGTCGACACGGACGACCCCTCGAGGGCACCCCGCTTTCCGGAACCGGCTCC
ACCGTTAGTAGCCCCACCTTTGGCGACACCGTCTACCCGGAGATGGTGTCGTCTTGGAGT
TGAGGCTTCTCGTCTCGCTCGCAGCTCGCCCATCAGCGCCACGGCAGCGTCGCGTGAGTC
TTGGGCCAAGCGGGCGCTGGCGGCGGCACTCTTGGCCATGAGGGATGCTGCAGTCGCTTC
CAGCTTTCGCCGCTGCTGCGAGACGTCAGCCAAAGCTTTCATCACTCTGGGGATCTTGAT
CTCTCGGAGCGTCTTCAACTCTTCCTCCGCCTCCCGAATCCGCGCGCCGCGCAACCCCCC
AACCGGACTCCCCACCCCCCCCAACGGACCGCTCTCCGCCCCGGAGATAGCGAGTTCTTG
CGCAAACCCTTCGACGGCTTCCAAGCGCGGCGGACTTGCTCCCCCGCCCAAAGCCGCCGT
CCCGGATAAGACCAAATCCCGAGACCCTGACGTTCCTGATGACGGCGAGGCCGCTGCTGT
TGATGAAGCTATCGCTGCTGGCGGCGGCACGCCGGCGACAAGCTGATCACGAACGACAAG
CTCACGCGCGACAAGAGCACCAGCGACGAGCCCACCAGGGGCAGCATCAGCGACGACCCC
AGAAGCGCCAGGCGCACCCTTTTGCGTCTCCCCGGCCGAGGTGGCCGCGGCCGCGGCCGG
CGCGGCCGCAGCTGCTTCGCTAATCGGAGCGAGCGCTTCCGGGCCGGCCGAACCACCACC
GGATCCGGCCGTACCCGCCTCGTTGCTCACGCAAGGCTTGCTCGCGGAGACGTCAACAAC
ACCCCCCCCACCCACGATGGCAGGAGCGGGGGCGGCAGCGGCAGCAACAGCGGCGACGGA
GACTGCGTCCGTGGCCGCGACGGGCGGAAGAAGATCAGCCGAAACGGGGGGGGGGGAATC
GGAGGCGGCGGAGGGGGGACGATCGGCCGCGGCGAAAGGAGGAGAGTCAGCGGCGGCGGC
GGCGGCGGGGGGGGTGACATCAGCCTCCGCCGCAGCTGCTTCCAGCTCCAGCTTCTCCTG
CAGCGGCTGCTCCTCGGGGAGCCCCTCAAGCACCACCTCCATCGGCGGCATGACCCCGAC
ATAGCTCGCGTTCTTGGAAGGGTCGCACGTCAGCGGGCCCCCCATCCAGGGGTCGCGCTG
GAGCAGCTGGAAATAGTCGCCCCTGAAGTGGTACGGCCACGGCCGAACGGTAGGGTCTGC
GGGCCCGGACGGCATCATCACCACCAGCCGCTTGCCCGCTGCCTTCAACGGCGGCAACGC
TCTCTCCGCTGGAAGGCCGCCCCCGCCCCCTACGCCACTGCTACTACTGCCGCTGCTGCT
CCCGCGCAACGGCCTCCCGTACAGGTGAGCGCCCTGACGGGTGGGCGAGTGGGCGCCGCG
ACGGGTGGGTGACAGATTACGAGGTTCCGGGGCTGCTTTCGGTACAGCAAACGCCGCCGA
AGCCGCGGCTCCCGTGCCATTGCTAGCGGCCGTCGAGGACGCCCCTCGCGGCGTCGGCAC
GGGCGACGGCGTCCGCCTCGCCGATGGGACGGGCGACACCGTGCGCGCCGGCAACACGCC
GACGATCCGACGAACCTTATCTCCGGCGACAGCAGCGACCTTAGCACCCTCGGCGGCAGA
GGCAGTAGCAGCAGCCTTGGCGGTAGCAGCAGCCTTGGCGGTAGCTCCGACAGCGGCGGG
GGTAGCGGCGGCGGCGGCGGCGGCAGCGGCAGTCTCGTCCGTTGGAGTCGCAAGGGTGGT
TGCCGAGGAACCCTTGGTGTGGGCGTCGGCAGGCGGCAAAGGCTGAGACGGAGCTTTGGA
CTTGGACGCCTGAGCCACAGCCACCTGCGGGCGCGCCGGCGGTGGCGGCGCCTTGCGAGT
CGGCTTACTCCGCGTTTTCGCCTGCTCGCCATCGCTACCGCCACCGCCGCGACCGCCGCC
GCCGCTGCCGGGACCATCACCGTCACCGGTGCCGTCTCCACCGCGAGCTTGCGGCACTGC
CTTGGCCTTCCCCGACACCCGGGGGTCTCTCAGCGACGAGTTGGAATTGGCTCCACCAGA
CGAAGATCGGCGGGATGACGACCCCGCCTTGGCGCTAGCTCCAGCTTCCCTCTTCTTGGC
TGGCGTACTCGTCGACTTCGCCGACTTTGACTGCGCGGTACCCGCCGCCACCGCCGTCCC
CACCTTAGTCTTGGTCTTAGTCTTACCGCTAGCCTTGGCGGCTCGCGCTTTCGCGGTCTC
CACCGAAAGGAGCCTCTCCGCCTGGAGAGCATTGAGCGCTCTGTTCCTCGCGGCCATCGC
GGGGGTCAATACGGGAGGAACCTCGGGTGGCACGACTTCGGCGGGAGCCGCGGCAGCGAC
ATCGACAGCGGCAGACAGTTTCCCGTTCACCACAACCTTTGCCTCGGCTCCAGTCGAAGG
GAGAGCCGATCGCAACGGGTCGTTCGGAGCTACATCTACCGTCACATCTGCCGGCGGTTC
TCGCGGCGGGGGCGGCGGAACCTCTCGCGGCGGCGATGGTGGCAGCGGCGGCGGCAGCGG
CGGCGGTGGTGGCGGTGCAGGCTGCGGTACCGCGAGCTCCACTTGAAGCCGTGACGACTC
GTCGAAGTCGGACGTGTCCACGTGCAGCTTCGAGAGAAAAGCCACCGCCGCTAGTTTGTC
CAGGGCGCACTCGAACGTCATCAGCACCACCAAGTCCCGCCCTGCCTCGTTATCATCGCA
AGACGCGCACGGAGGCATCTGCGCAGCAAGAGACCTGGCCAGCGCCGGCTTTACTTCCAG
CGGCAAACTGCACAGGTCCCTCAGCTCGTGCCGGTCCACCCAACACGCCCCCGGCATCTT
CATGGTCTTCGCCAACATCTTGCGAGGCAGCCTCGCCGCGCCGACGAGCACAAGCGCGTG
GTCGTGCGACGAAGAGCGCCAGTTCCTGAGAGCCGCTCTTTTCTTCTCCGCCTCCCCCGC
CCCCGCCCGGTTACAAGCTCGAATAGCGGCAGC
>NODE_3022_length_3333_cov_19.857975_g2200_i0
GTCACAGCAGCCATTCGCGATGGCAGCGAGTGAATCCTCCCACGACCGATCGGTCATCGA
CGACAACAAGAGGCTTTCGGAGACAGTGCTGTGGAAACTCCAGCGGGACTTTTATGAGAA
AAATGAGGTGAAGTGCTGGCAAGAATGCGTGGTGCCCAACTTCGTGACGTCAAACTGCTT
CATCGCTCAGGCCTACGCTCGTTCCATCGCGAGTTTCTTGAGAGACCACCTGGGGAGGGA
CGGGTCGGACTGGGGAAGCAGCCAAAAGCCGGTTTACATCGTAGAAATCGGCGCGGGGTC
GGCGAAGCTCAGCTACGTCCTCCTCCAAAAGCTGCTCAAGCTCGCCGAGTTTCTGCCCCG
GCGGCGAGATCCCGCTGCCCCTGCTGCCGATCCCACACCCACTGATAGCGACGCCAGCGG
TAACTCCAGTAACGGTAACACCGGTAACGGTAACACCAGTAACGGTAACAACATCAACGG
TAGCACCAGTAACGGTACCAACATCAACGGTAACACCAGTAATGGTAACAGCAGCAGCAG
CAGCGGCGGTAATGGCGGCGGGGGCTTCTGCTTCAAGTACGTCATCACCGACTTCTCGCA
CGCCAACTTCGGGTTCTGGATGAACCATCCCCGACTGCAGGATCTCTTCACCTTGGGCAT
CATCGACTTCGCTGTTTTTGACGCCGAAGCGGACAAGGGAGGCATCGGCGGAGAACGACC
AGGGCAGCCCAAGAAAGACGAGGACGAGGACGAGAAGGAGGAGGGTGCCGCGGCAGCAGC
ACCAGCCGGAGAAAGCGACGGCCAGGCCAATGGGTCGGGGTTGGAGCCGGGGGTAGGGCT
GTGGGGGTCCGGGTGCCTGCGGTTGGAATTGTCTGGGGAAGAAATCAGACCGGGGGATCT
GGAGAACCCAGTGATTGTCGTGGCGAACTACGTGTTCGATTCGCTGAAACAAGACGCTTT
CAGGGTGCACGAAGGAGCACTCGAGGAGCTGATGTGCACCACCACGTCTACCGGGGATGC
TGGCACCCGTCCCCTGGCGCCGGAGCTCCTCCGCTACATTAGGTGTTCCTGGAACCCCGT
AAGGCGACGTCCTGGCGAGTGCTACCCGCAAGACAAGCGCCTGGCGAAAGCTCTGGAGAC
GGTGGCGGCACCGCACGAAGAGGCGTCTTTCCTTGTGCCCGTCGGGGCCGTGAGGGCGAT
CGACTGCTTGCGGGGTTTGGTGAAGGGGGGAAAGGCGTTGGTCATTGCGGGGGACAAGGG
GTATGTGCACGACAGCGAGCTCGAAGGGACGAGAGATCCGCATCTGGCCATGCATGGGTC
CTTCTCTTGCATGGTGAACTTCCGCCTTTTGCATCTCATGTGCGAAGCCGAGGGAGGCTT
TGTGCTCCACTCCCACCATCTGGACGGCTTCAAGTGCTCGGCCATGGCCTATGGACTCGA
TCCCAAGGTGTACCCCCAGTTCCGGATGGCCTTTAAGGAGAGCACTTCCTGCTTCAGCCC
GAACGGCTTCTCATCCCTCCAGCGGTTGCTCAAGGAGGAGTCTAAGGGGCTTGGACTGCG
TTCCGCCCTCGCCCTCGTCAGGCTGAGCCAGCACGACCCTGACGTCTTCTACAAGTTAAA
GCAGGTGTTGATCGACAAGTCACCGTACGCTGGGGAGAAGCTCCAGAACGATATCAGGCG
AGACGTGAAGCTGGTGCACGAGCTGTACTTTCCTCTGCAGGCGTCCAAGGACGTTGCTTT
CGAGATCGGGCGCATCTTCATGGGACTCAAGGACTTCGATTCCGCCGCAGAACTATTCCG
GGATTCCCAGCGGTACTGCGGAGTGCACCACGTCAGCTGGTACAACATGGGGGTTTGCTA
CTTCTACCTGTCACATCACGACCAGGCAGAGAACTGTTTCGCGGAGAGCCTGGCCCTTTG
CCCCGACTACCCGGACGCGATTAAGTGGAAGGAGAAGCTTGCCAACGTTCAGAGCTTCCT
CGCGGTACCCGAGGGGCAAGACCAGTCCTCTGCTTCCACTGTGGTATTATAGACGGCTGT
GGTTGCAGGTAGTAGTAGTGCTGTCGATTTTTGATGAAGCTCTCTTGTAGTTTTACTGCG
CGAATTTGGGCTCTCCCGCGAGTGGGAGCATGCCCCCTACGTATTTGCCGCCATTTTGGT
CATTTTGGATTTGTTTGTTGTGTCGTACGGATCATTTTGACCATTTAACGTAAATATTTG
CCACCCTGTTGGCCATTTTTTTGGATGTTTTTGTTTTTGTGTGGTGTTGGCCATTTTGAC
CATTTTGGTCAGTATGGGATTTTCCTACTTTGTGTTTTTGTGTTGTTGGTTTTTCCTACT
GTGAGCATCCGTGGGTTTTTTTTTCTTGCGCGTTGACTGGAGTGTGATTCGCGTGAGCTT
TTGGGGGTATGCCGTTTACTGGCACAAAGAAGGGGGGTGCAACCAAATTAAGCAACCTCA
AAGGACGCAGACGATGTCTGCTGCGGGAAGCAAAAAATATGTCTTCTACGTTTTGTCACA
GTCTACATCTTCGGAGTAGTATTACTTGCGAGGGCATATAACCGGGTACTAACCCTGGTT
GTTTTGGTCATACTCGGGTATTTACCCGCCGGGGCCCCCGCGGGGTACCTACCTGGTATA
TACCCTGGTAACGGTACACACCCTTGTAATTACTCGTATTTCTAGTACATCACGGTACAC
AGTACTACCTTGTAGTAGAGCAGTGCAGTAGCGTGCCGTGCAGGGCAGTAGCCTACGGTA
CGGTACACCAGTACGGTACGTTACACCAGTACGGTACGGTACACCAGTACGGGCCTTGCA
GGTGTCCTGGTTGTCGAGCATGCGAGTGCGGACGGTCTTAGTGGTTTCGTCAATACGACG
AACGAGAGACAAGCCACAACTCTGCTTCACTCAGGTCGGACGCAAGAGCTAGTATTTTGA
TAATGCTGGAAAGTGCTCGTACGTTTTGAGAGTTTGAAAAACAATCAATGGCACCCATCA
TGTGCAGCCTTCAAGTTGCGGCCTTGAGCTTTTCGTCATTTCGAACGCCCACCAATCTGA
GCGAAAGTGCAAGAACCGTTGGGTATACACAATAAGACCAAACGATCCTTATATTTTCGT
TCTTACCGGTATTTATTTATTGTATGCTGGTCTGGTGTGCTGGTGTACCTGACCCAGCAG
CTCGTAGACGCCCGGTTCAACGCCGCATCGTCCAGCTACAGTGGCAGCAGTGTTCATTTG
TATTTGTGGCTACCTCTTCTTGTGTGGTCTACTGCTGTGTAGTAATGTTAATGATATGAT
ATCGGTACCAACATCCGGTTAATTCAAAAAAAA
>NODE_3023_length_3332_cov_53.184106_g2201_i0
GAGTGTCTACTGCTGTTGCGGTCCTTGCTTCCTACTGCGGACAACGGCACCTGGAAAAAA
AACGGATGCTAACGGCCTTCCTGCCGGCGTCAGCGGTATGCGCATTGCTTGCTAGAGTCA
CCAATCCAGAGCTATCGCATTCGGCAGTGTTGCCATGGCCTCGTTGTTCCAGTGGATCGG
TGCAACCATACTTCGTGAGACATAATAATACTCGCACCCAGTTCCGACAAGGAAGCAGGC
GAGTGTATTCGACGGGGAAGCAAAGAGGCCCGAGAAAAAGCTCTGCCGGAGCTGCGGGAA
AGAAAATGTTTGGAAAGATGACGCAAGAATCGTTGGGTCGTGCATGTGGTGTTGGAGCTG
CCACAGGGATTGCAGGTGTGCTGCTCCCCCGCCTTCTGCCACAGCTCGCTGCCCTGCCGC
TACCGTTTATAGCGCCCTTGGTAGCACCCTTGGTAGCACCCTTGGTAGCACCGACGGGGG
CTACGTACTGGGTGACTCGCTCGTTGTTTCTGAGGGGGCTGGGAGGCATTTTTTCTATTG
CCTTCTCCGTGGCGCTCATCCAGAACAAGGCACTAATAGGCGACCAGGGAGTGACACCCG
CCAGGGATTACCTCAGGCGTGTCCTCAGGAATGGGTTCGGTGGTGACTTTCGCACAGCGG
TACGGAAAGTGCCCACGCTCCTTTGGTTCCTTCCTCCAGAGGCTGCCTTGGACCCGTGGC
TACAACGAACTGCTGCTGTTGGTCTTGCTCTCTCCCTCCTCGTCACGCTCCTGGGAGCGG
CTAACGTGCCGATTATTGTGACGCTGTGGATGCTGTACCACACCCTGGTCAATGTGGGGC
AACACTGGTACGGTTTCGGATGGGAGAGTCAACTGCTGGAAACAGCCTTTCTTGCAGCGT
TCGCTGTCCCCATGCTGTCGCTCCAACCGTTCCCGCCTTCATGTCCTCCCCCCGCGGTAA
TCCCGTGGTTGTACCGTTGGCTGGGGTTCCGCATCATGTTCGGTGCTGGGCTAATCAAGA
TCAGGGGAGACAAGGTGTGGAGAGACCTAACAGCCATGGACTATCACTACGAGACACAGC
CGCTGCCGAATCCAGTGAGCTACTTCCTTCATCAGGCCCCCAAGAGTTACCACAGGTTCG
AGACGGCCATGAACCACGTGGTAGAGCTCGGTGCGTCGTGGCTGCTGCTGGCACCGTTCC
GGGTGCTGTCGACGCTGGGCGGGGCAATCCAGATATGTTTCCAGATCGCCATCCTCATCT
CCGGCAACCTCTCCTTCCTCAACTACCTTACCATACTCCCCTTCATCTGGTGCTTCGACG
ACAGGGCTATCGCTTGGGCGTTTCCAGGGGCTGCGAATATTGTCGTTGCTGGGGGGCCGT
CCGGACAGTGGTCATCTATTGCCCGCGCTGGCGTGAGCTGGTTCCTTGTTGGACTGGTGG
GTTCTCTGTCTACGCCGGTGGTGCGAAACATGGCGTCGAAGAAGCAGTCCATGAACCGGA
CCTTCGAGCCTCTGCGAATCGTCAACACTTACGGCGCCTTTGGCAGCATCAGCAAGGTTC
GCCCCGAAATCGTCATTAAGGGGGCGTTGAAGTACGAAGGAGAGAGTACGGCATGGCGGG
AGTACGAGTTCCGATCGAAACCTGGTCCCCTTCGGAGGCGTCTCCCTTGGGTGTCCCCGT
ACCACCGCCGTCTTGACTGGTGCCTGTGGATAGCGGCGCTAGGGCCCCGCCGTTTCAGCG
CCTGGTTTCCTCGCTTGCTGCTGAAGCTCATAGACAACGATAACGAGGTGTCGAAGCTGC
TGGAGACGAACCCGTTTCTTGGAGAGGAAGCACCCAAGTACATCAAGGCGGACATGTACC
GCTACGCCTTCACGCGTCGTGGGTCCGAAGAACACAAAAGGGGAGGAGTTTGGACTCGGA
AGCTCGTAGGCAGCTATTGGGGCTTGACTAGCAGACAGGGTCTCGTCGACGCTATCGGCC
CGGAAGGCTAGCCTGAACGGTGGACCTTCGAGTAGTATTAGAGGATCGTGGTTTGTCGGG
CTGAAGGCACAGGGCTTATGGTGGCGGTGACACGAGCGGCAAACTGCGTATCGGGTGACA
TCGGCGGCACACTACGTTACGATCGTCACCGGTAGTCTTGTGGTCATTTGTTAGCATGGT
TGGTCGTAAGCTTGTGCGTTAGCGCCGGCAAGGTCCCTGTTCTGCATATCACTCTGCCGG
CAAGGTTATCACACACATCTGCCGAGCTGCGCGTGCTCTTTATGCAGGGTAAGCTACGCT
TGGGGCACGCACTGTAAACTACCCGGCTGTTAACCCACAAGGCGCAACCGGTACTGTTTG
GTTAGGGCGCATAGCGGGCTTTGTTGTTACAGGCATGGGCACCAAAATTGGCCCATGTCA
AGAATCTTGGGGGAGGCATTGTTACATCCATCTTTTTAGTTCAGCGGAGACGTCCGTGTC
ATGCCTACCCCAAGGGGGACTCTTCAAGACAAGCATCGCACGCCTGATATCTGGCCAATC
CGGATATTTGGGGTAGATACCCTCAAGATAGGTGTGTGTGTCGTCAAGCGCCAGTACGAG
TCAGTCTTCCCTTAGCATGGCGTCGTTCAAGCTCTTCGGCGCGACTTCCAGGGCCGCGTA
ACTATCGATGGATGTAATTGTTGCTTGAAGAGTGTTCTGGCGTGGGCTGGCTTACTTGCG
GGAGTTGCGAACTTTTGTCCGATTTGTAAGTATGAGGTGTTACTCTTAGTAGCGCTCGTA
AACCAAAACTGTACCAGGTATGGTTATGGGAAAAGGGTACCAGGTACACGTCGAGCTCGA
CCTATAGCTCAATGCCGAGGCTAAAAATTGTACGTTTCGGCCCTACCTTTGTTGTTTTGA
AAAGGCCTACAGGTAGTAGAGTTTTTATGTTGCTAGGAGAGGTGATTAGACCTTCGGCCG
TGTGCTTGCTCGAATCATACATAGCCCACAGTGAACAACAGTTGTATCGTGGTTGTTGGG
CCACAGCACTGGTGGTATGGTGTGTGCTGGTCCGCCGTGCTCCACAGGTAGAAGCAGTAG
CGGTTGCTGTGCCACACCTGGTAGTATGGTGCACCCTCGTCCGTCGTGCTCCACAATCAG
CAGTAGCAGCAGTAGCAGTAGAGCTATCGTTTTAGAAACGAGTGCGAGTAGTAATTCAAA
CCGGGCCTAAAAAAAAATGATCCCTCGCCCTTTCGAAATGGCCGAAGCCGGGCTTCTACA
AACTATCCCGCTGCCGACCCGAACAGAACTAGAAGAAAACAACCTGGACCGGCAACATTT
CAGTTTTTGTTTACAACAACTACTACCGTCCG
>NODE_3024_length_3332_cov_15.606628_g2202_i0
GACAGGGCATAACCGTGACAGTGTCGAGGGCGCCGCCAGGCTTGGCACCGGAGGCGGTAC
GGAGAGCACGTTGCCGAGCATCACCGTTCGGAGCAATCCCCTGCCGCGTACCCGGGCGGA
GGAGCTCGCACGCCAGACTGTCGACGGCTTCACGACGGCCATCATGGTGGTCATCTCCGT
GTGCTTTTTGCCGGCATCCTACGCCATCTTCGTGGTGAAGGAGCGGGCGGTCAAGGCCAA
GCACCAGCAGATCATATCAGGAGTGGGAGTCGGAGTGTACTGGCTAAGCACCTTTGTGTT
CGACGTGGCGACTTACTTTATACCTTGCGGAGCGTTCCTCGGACTCCTGTACGCCTTCGA
TGTTCCAAGCTACACGATGAACGAAGCGGCGGTCGCCACTTTTCTTCTGTTCCTGCTCTA
CGGCCCCGCGGTTGCTCCGTTCACGTACTGCATCAGCTTTTTGTTCAAATCCGCTTCTTC
TGCTCAGAACATGGTGCTCTTCATCAACTTCGTCACGGGCCTGGCCCTGATGGTCACGTC
TTTCGTCCTCAACCTCGTGGAGTCCACCAGGGACGTGAACGCCAAGTTGAAGTGGGTCTA
CAGGCTGTTCCCAGGGTTTTGCCTGGGTGATGGGCTCGCCCAGCTTGTGGTCTGCGAGGA
CGGAAAGACGTGCATGGACATCGCCAGCTTTGAGGCGGGGGTGCCTAAAATGCTCACCCC
GCTTTCGTGGAGCATAACAGGGGCGGACATCGCGTGCCTGCTGGCTTCGAGCGTCGGATA
CCTCCTCCTGTGTTTCGCCATAGAGTACGCCAAAACCTTCCCGAAGCTGCTGGGATGGTT
CAGCAGAGACCCGGTGGTAGTTCATGACCCGAATGACGTTGCCTTTGCGGACGACGAAGA
TGTGGCGGCAGAGGCTCTCAGGGTGGGGAGGATGGGAGGCGTGCTAGGAGAGGGGGAAGG
GGAGGTGGTGCTCCGGGGACTGCGGAAGGTATACAGGACGCAGCAGGGACCTAAGGTGGC
AGTGCATCGCCTGAGCTTCTCCGTGGCGAAAGGAGACTGCTTCGGCTTCCTTGGTATCAA
TGGAGCAGGGAAGAGCACGACGCTGGGCATCCTGTCTGGAGACGTCTCTCCCACCCAAGG
CAATGCCTCCATCGCAGGCCACGACATTCTCACCGAGCAGAACAAACTCAGGAGGTACAT
CGGCTACTGCCCTCAGGACGACGCTCTTCTAGACCTCCTCACGGTAGAGGAACACCTGCT
GCTGTACGCCCGCATCAAAGGCGTGCCGGAGGATCGGTTGAGCAAGGTGTCCGGCGATAA
AATGCAGCAGATGGACCTCAAGCCCTTCCAGACCACCAAGGCGTGTGAGCTGAGCGGAGG
AAACAAACGCAAACTGTCGGTAGCCATTGCCATGATCGGAAACCCAAGGGTTGTGTTCCT
GGACGAGCCAAGCACAGGAATGGACCCGATCGCCAGACGATTCATGTGGGACATTATCAG
TCGAATGACCACAACCGACAGGGAGTGCAGCGTCATCTTGACAACGCACTCCATGGAGGA
GGCCGAGAGTTTGTGCAACAATATCGGCATCATGGTTAATGGGCGCCTACGGTGTCTGGG
GTCTTCACAGCACCTCAAGCAACGCTTTGGGAGAGGTTTCGAAGCAGACATCAAGATCCA
GCCGCCTTCAGACGCGGAGGCTGCCGAGGTGATGGCCACCTTGCAGGAGCGAGGTGTTGC
CCCTCTAATTGGTGACCGACTTGACAGGGCGAGGTTGAGGGCTCCTCTGGAAGCGTGCTG
CGGAGCCTTGGCGAGGGGAAACAGCGTGAGAGCTGCCGCGCTGGAAAACGCTTTGCAAAG
CGGCAGCGGTGCCTTCCTACAAGATGTTCTGGGGTCGGAAGGGGGCACGCTCCCAGCAAG
GTGCGATACCAAACGAATTTCCCCCCGTGTCTTGCATCATACCTACTGTTAGACTCGGGA
ATCAAGGCCTGTTTGGACCCAAAAACGTGGCAGGCTATTCGAAATCACCACTTAAAAATC
CAAAATACAGGGCAAAATCAAAATAGCATAGGAAAGGAGAGGAACATCTAATTACTTGGG
TTTACACTACGTAAACGGTACAAGTTATATTCGAAAATTCTCTGGGGTGGAGACCAGGTG
AACGCTGAAACTTGACACACACCTTTGACTGAAGTAGACGCAGAGGATGGACACTCATTT
TCCTATACGTTTCATATATGGCGATTTTAAAGGCGGAATAACATGTGTTTTGGCATCTTT
CTTGTTATTTGAGCGAGGGAAAGACTTGTCTCACGTTGATGTAGAATATTTACGTCGTTC
CACTGCGTCGGGATATGGTGCGCACAACAGCGCAACTCGCGACTGATTTCATTCAGCAGC
CGTCGAGAAATTTCGATCCCAAAATAGCCTCTTGGCCACCTTTCGCTCAGCAAGCAATTG
GCTTTTGTGATGGGAAACAAAAAAAAACACGAAGGAAGTACGACTAAAGGAAAAAAGAGA
AAAGTCGGTCGGGAAAAGATGGAAAGCTATCTAGAACGCACAGGACAGGCGATGCACGAG
GCTTCGGTGGTCGCACGCCAGGCGGCCGCCATCAACCGCGGTGGCCTCGCCGCGGCTGAG
TCCATCCGTGATCGGGCGGTGAAGGAACGCAACACAAGTCGCGCGGAGGCCTCTGAGGCG
AATGCTCAGCTCTCGAGCGCAGCTACTCAAATTCGCGAGCACCAGTCCAACATAAATCTG
CAACTAGACTTGCGTCGCGAGTCAGACGCGGTGCTGGCCGTCACCCGCGCTGAGCTATGC
GACCAGCAAGAAGCCGGGCGCCAGCAGGAGGCGATGCTAGCTGCATCGGACGCGCGTGCA
CAGCAGTTGGCGCAGGACTTGGGGACCCTACGCGCTCAAGGATCGGCGTTGGAAAAGCAA
AATGTTGTGCTTTTGGAAGCGTGTGGTCTCGCGGGTAGCGAGTGGTATCCGTCTCGTGTC
GGAGGAACGGAGGAACGGGTGGGGGGTGGGGGTGTGCAGTCGCTCCAGCACGATATTGAG
CTCGAGAGGGTAAGGGTACTGCGGCTTGCGAGGAAGGAGAGGTTCATGGGATCTATGGTG
GACGTGTAGCAATCCCATTCGTGTACGATATCAGGTAGGTAACGCAGCAGCTCAAAACAT
GTTTTTTTTTTCTCGTGCGAGTCAACGAGGAAAGTCCAGCTCGCCCGCCGTCGGACAAAC
AGGATGAATTCCACGAAATTTGAATAGACTTTTATTGTGAAATTTGACTTTGTTCCCCAT
CGCTGATTGGCTGATCGTGTAAGTTTCTTTTT
>NODE_3025_length_3332_cov_13.251918_g2203_i0
GGGAACAGGGTCGAGCACGATGCCCGCCGAGCTCACCCGCTCATTCCTGGAGAAGGTGGT
GCGGAGCTCGGGGTGGGCCCTGTCGGAGGTGGAGAGCTTGAGCCTGGAGGGCGAAAGCAT
ATCATGCCTCGGAGACTCATTCGCGGGCGTGGGAAGGCTGGTGTACCTCAGCCTTGCGCG
GAACAACATCACTTCGTTGCTGGGCGTCGAGCATCTGTCTTCCCTCTCAACGGCGATATT
GCGTGCCAACCGCGTGTCGAGCATGAGCGAGGTCGGGCGCCTGGCCCGGCTCCCAAACCT
GCGCAACCTAGACCTTCGTCTCAATCCGGTCATGGCTGCTCCGACGATTGGTGGCGACGG
CAGCGGTAGCGGTAGCAGCAGGAACGTGGGTGGTGGTAGTGGTGGAAGAGATCGCGGCGT
TTACAGCCAGCACGATGCGACGACGGCGGATGCGCCGTGGGGCCGGCCAGAGCAAGAAGG
GTTCTTCTTGGCGCGTACCCCGAGGGAGATGGTTTTGATTGCGTTGCCGCAGCTGGTGAA
CCTCGACGGACAGAAGGTGGGGGAGAGCGAGCGGCGGGAGCTGCGGCGGCGTCGCTCGGC
CGTGGCGACACCCTCGGCAATGAGCGCCGACCTTCGTGAGGAGGGGTTTGCAAGCGCGGG
GGAGTTGAGACCTGCCGAGTGCCGCCGCCGACCAGAGGAGGCTGTCGATAATCTCCATCG
GTCTTCATGGCCTCGCCACGACAGCGCAGTCGGCTACTGCGCGACAGACTCGGTGGTGAC
GGCTCCACAGGCCTTCGCTGGCGGTGAACGTGCTAGATTGAGATGTGACGGAGAGATGGT
CGGAGCGAGCAGGAGTTACGATGAGCGGGACTTACGGCGTGTGGGAACGGTGCCCTCTCG
CGGGCGGGAGGCGGGTCGTTCCGCCGACACCGGGGCAAGGAAACGTGACCGTACAGGCGC
AGGTGTCTTCGAAAGCGGTGGGCAGGATGAAGGGGTGCCTTCCCTGCGTGCTGGACCCAG
CCGCAGTAGCGGCAACCGTACCGTCGACGACGTTGCGCGAAACCAGCAGCGCCCAGGGCA
CAACCGAAGAGCTGCCGGTAGTCAGGGCAAAGGGATTCCTCCAGGAGCAGCTCCGTCAAC
AGCCGATGATGACGACCTCGCTGCCCTTTGGTCGGAGCTAGGAGAAGGCTTTATCGAGTT
CCAGCAACCTCGCGCCGCGGCCGCCGCGACTGCCGCAGATCGAAGCGTCTCCCCACCCCG
CCCGCAGTGCGTGCCCGACTGTCGACGCTGCGGTTGCTCCGGCAGCGCTTGCGAGTGCCG
GGATCCGTTGCACTCGCCTGCGCGCGCTAGCAGACACACTCAGCTATTTGCGGCGGAGCT
AGACGAGTCGATGAGCGCCTTGTCTTTCCCTGGCGCGAGTCGGCAGACACGACACGGGCC
CCGTATCATTGAGCCGCGATTGTTGAGCGACTCGGAGGCTGGAACAAAGGAGTCGGCCCT
AAGGCGAAAAGGAAGAAGTGACGACAGGAGCCGACGAATCGGAGCGCGTAGCTACGCCGA
CGAGTGGGGTACCGTTGGCGAATGCGACGGCGACCGCAGGAGAATCGATGGGAGTGGTGG
TGGCGACAGCACCAGCTTCAGGGGAAGCAGCGGCAGCAACCGAGTTGATACGAACCCCAA
ACTTGTAGTCAGCTCCAGCCTTGCTCCTACAGCCCCTAGGAGCAGCAGCAGCAACAGCCA
TGGTGGCAACCAGGAACCGGCTGCTCGTGTTTCCCGGGGTCCTGATGCATTTGCCGGTAG
GTGGGGCACTACCGACGCCGTTCGTGCTGCCGAGACGAACCTCGTCGCCCACCCCGGCAA
CAGAAGTAACGGCGGTGGAAAACAGCAAGAGGCAAGAAGCCGGCGCCATCCACCACCGGA
ACCTACCTCAGCCCGGAATGTTGTCAGACGTCAAAAGTCGGATTCTGCTGCAGCACCCGG
GTCTCTCTCAGAGCCGCCTTCCCCCCAGTCGCAACCGGTACCAGCGGTGCCGACTGACAA
CGCGACTAGCACCGTGGCTGTAGCCCGCTGCACCCCTCCCGCCCAATCGGGTTCGTCCTC
CTCGTCGACCACCACTGCCGCCGCGCGTGCTGTGGAGGCATTTCGCCGGAGCTCGCAAAG
GCTCGGCCTGGTCGACGCGGGCAAGACCGACTCCAGAAGCCCCGCCACCTATCGGGAGGG
CGGAGTCGTTGCTGCCGACGAGTGCCATGGAAGCGTACGCAGCGGGCCCGCTGACGCTGT
TAGCATCGATGGTGGCAGCCCAGGACCGGCACCGCCGGTCGAGGCAACCGCAGAGCTCGA
CACCAAGGCTAAACACGCGTCGGTGGGTGGTGGCAAAGCGAGCGAAGACAGCCGCGGAAC
GGATTCTACGAGAACACCGTCTGCTATCGGAGGCCCCTCGTCGACAGGAACAAAACCAAA
CGCGGAGCCGGAAACTTCTACGGCCCTCGCTTTGCCACCAACTACGGAAACGGCGGTTAC
ATCTGAAACGATGGTTTCATCTGAAAAGGCGGTTTCGTTATTTACGGAAGGCGTCGTGAA
ATGTCAGGAATGCGGCGCCAATTTCGGGAAAGGTTACGACAAAGACTCCGGGGCGGCTGC
CGCTTCTGCGGCGGCGGCGGGCGGTAGCGAGTTGCACGAGCGTTGGTGGGCAAGGGAAAG
GGAGTTCACAAGCCGGTGGGCCGAGAGAGAGAGGGAGTTCGACGCGAGATGGACGGCGCG
GGAGCGGGAGTACGACAACAGGCGCCGCGAGGAGTCTAAGGAGTTCACTCGGGGGATGCG
TGCCATGCTGTTCGAGGCCCATAACGCACTGATAGCGTCCAACGCGTGGCTGCTGGCAAG
ACTCCAAACTGTCGAGTCCGTTCAAGCGCCACCGCCAGAAGCGGCGGAACCGGACGCCAC
CACCTCGGCAACCCCAGCCAGAGAGCCGACCCTGAAAGGCGTAGGCACAACAGCGACGAT
CGCGTCAAGGACTGGCCCGCGCTGTCCCCCTCCCCCGCAGCCGACCGCCCGCCGCTTTGT
TCCAGACACTTATCCGACGCCGTTAGCGGAAGCAGAAAAGGAGGGACAGCAGCGGCGGCA
GCAGCAGCGGAAACACAGTGTTCTTCTCCCGGGTGGTCGACCCGTCCTAGACGCGTCGTC
GCTTTCCGGTGGTGGCCGCCACACCCCCGGTGGTTCGACCGTTACCCGAGATGGAGATTT
CCCTGCTGTGGTAACGGAAAGAGTAGCAGCGGGGACGCCAGTAAACGTAAGAGCGGGGAG
CGAACACGGGACCGGGCATGGGACGGGAGGGA
>NODE_3026_length_3331_cov_7.866483_g2204_i0
AGCGTATCAATGTACCCTACAGCCGCGTCGTCCATTCTCCAGCCAGTGTTTCAGGCGATG
ATACCTTCATCGAAACAGCCCTGACGATCGGGAGGAGTACCAGAAACGTTATTTCGGGTG
TTTCAACTACCAGCTATCACGCCCTGACCCTCTCGACAGTTACCTACGTCAACCCGACGG
GGCCAACCGACACAAAGAACGACACCAGCTTGTCCGGGCGCGGCTATCTACACCTCACCC
TGACCCAGGGAGCAAACTCGCTCACTGAGCTCTCGGATATCAACCCGCTTGATATTAGCA
CTCTCCTAGGAAACATCGGCGGCTTCTGGGAACTCTTGCTTGTCACCTGGGGAATATGTT
TCATTGTCTCTAGGAGCGAGTCACCCACACAGAGGGGTCGCGACTTCACCCGGCCGGTTC
AGCAAGGAAGGGAGATTATCAGTCGAACGAGACGGTCCATCACACAGATGGCCGCCTCCG
ACGCAGAGAGGGGCGGTGAAGATCCTTACTGGGCCGCCGAGAGGAACGGTCGGCCTGATT
TTCCTGGCATCCGCAGCACCCGCGTCATGCTACCGGTGCAAATCCCTCCACCACCGAACC
GCTCGGCCTCCTTCTTCGGGCGCTCGATCCCGGGTGAGTACCCGGTGCACCCCGGCTCCA
GCGTGGCTAGCTCGGTAGACGCCGGAGCAGGTCCAGTCGAACGCGATGGCTTGGTGTAGA
CCACCAATTCAACTTGGCCGCCTAGCGATTGTGCGTAGGGCCTGGGCGTGTTTAAGGGGA
TCTTCAGCCCCTCCCCATACCTCATTCCTCCATTGGGTTTGCATGTGCTCTGTAACGATC
AAGGCGTGCCAATAACCTGGACTCGTTGGCATTTGAATGCGCTCTCTGGGTATGAAGGCG
TGAGGAGAACCTGTACTCTTTTGTGTGAAAAGCGCAGCGTTCAGCCTCCGGCATTCTCTC
TACGGGTGTTTTGTTAATTCCAACAGGGCATCCTCAGGTCGCAAGATAGTAGCCCTTTAC
CGCAACTGTTGGCTTCAGAGAGGTACGATGTATTGTTTCCGTGCACTGCACACAGACTGC
CTACGGGTACGTACTTGATGTGTTTATCACATGTGTTTCCAAGGGACAATGGAACACCAT
GCATTTTGGCAGTGGCGCCTTCATACTTTGGTGTATGTAGGAGGCTTGCGTCGGCTTGCT
GATGCACGATTATTATCCCGACAGGGTAGGACGGTGTGGCTATTGGGTAAGACTCAAACC
CAGGGCATGTCCGACGGTGCAGTTATCCAGGGTACAACGGCCAACGGCACATTGACCGAC
AGCGCGTTCTTTATTATAAGAACTGCCCAATATAGTTGCGATCCCTATCGTGGTTTGCGG
TTTCATGCGCGGTACATGCTGTCTAGCCCATATAGCTGTTTGCAGGCTAGGGCGGGCTTT
AAGTTTGCATGATTCGTTGTTGTGGGCATGGTAGAAGCTATTGAAAGAAGAGGCTTGACA
CCTGGACACAATAGGTACCATCTCTGCCGCGGCAGGAGTTGTAGTAAAGCGTGTACACCC
CCCTTAGTGGTCTTGTTCGAGTTATTAGCAGCTCGCGCAAGGAATGCGCGAGGATGGACC
ATGGAGCTGATACGGGGGGGGAGAGGGTGTACTCGTGCAGTCCACGGCCGTAGTCGTATG
ACCATAGACCCTCGCACCCCTACAATGCCGGGACGGGGCATGTTAGGCTTTCACCGACCA
CGCAGACATTGCTAGCACCAAGCGCGAAGCGCCGTGGTGTGTTGGGCGAGTCGCATGAAG
GGTAAGCTACATCTTGCTCAGAACCGCTCGTGAAGCGGACTTTCATATTAGGTGAACCCC
TATCGCGCCTCTCTTGGCATGCGTCTTGGCTTCGGACGTGTGCTACGATATGAGCGATTA
TCACTTTTTATCTAAAACAATTTATGAATGATTGGGCTCTTCGACCCAAACATTGTCGGA
AAGTCAGTTCTTGTTTGTGTAACATATTGTTTTTGCTGCATGCCTAGGGCCCGATAGGGT
TATTCATCGGGTAGCACTTTCACTTTTATCTAGATAAGGTTTGCGGTGGAATTACCGAGA
TCCTCGTGCGAGACTTCTCGCGGTGAAAAAGGTTGCATCTGTACCGTAGCACGTGTCTTC
GGGCAAAGCATGCTTCCATTAGTTTCGTATGTTGCCGAAGTTTGGTACACTACGTAGATA
GTAGATAGTAGCGAGAAAACGATAGTTCTTCCTATGAGATAGATGGTGGCCATAGGCGGC
GAAACAGGAAGGGGGGAGGATTAGCTAAACGTTTCTATGCAATACATGGAAACAACGGAA
TGAGCGCCCAACTGCTGGGAGTGTATCTTTTCCGAGTATGAACGGTGTTCTGTCTCCAAA
GGTGTGCGTGCTAAAGGGTCCAATTACTAAGGCAAGCAACAAATGAGTACGCCCCCCCCG
CTCCTTATAGTTTACCGTGCCCGTGTGGACATGTTAGCCCCCACCGCTCCCCCTCCCACG
TGTTGCACGTGTAGGCCGCATGTATGTGTTATTGCGATCGTCCGCGTCGTCTTCATTGCT
ATAGCTGCCATCTCTGGGTACAACCCCTTGCATGCGCGAGAGCATTAGTTGTGCCTTTGT
GTCCCACAAGAAGAGGCAGCTCAACTTTTGTAACGGCGTATCCGGTCAAATCAAGTTTTG
GGAGCATACACGCGTAACGAGGACCATGCTACGGTTTGACAATGTTCCACGAGCTGACGA
TAATGATGGGGACGATGCTGGTTTGGCAATGCTCCGTGCCCATGCTCCTTCTTGGGTTGC
TCCGTCCCCGGTGCACCTAAATGGAACAGTACGTATAGGTCTCGGGACAGAACACTGTCG
CCGATCCGTCTATCCCTGGGTTTATGAGTCAACCGACGGTAGGAGTTGCACTTTCTGCCT
TCAGAGGCAATACGTCTATAGTTGTAAGCGTCTGATTACTGTAGGACTGGCGCATACAGC
GCATACAAATGTTGGTCAGGGTTGCGCGAAAACCAGTCTCATGTTTCGGGATTCGATTTC
GAACTCCTCCTGTGAGGAGCTCTCAAAGAACATGGCACCACCCCTAGAAGGCGTTGCTCT
GCTGCGGAAGGGGGTCTGCCTATAGTTTTGTAGCCGAGGACTTGGCCACTCGGGCGAGCG
ACTCTGTACCTCACTCATTATATCACGTTAGTCGTGCAAGGAAATTAACAACTGTCTTGA
ACTACTATGAACTCATCAGATATTCGGCGTTGTAAGACCTATGCCAATGGGAAAGCAAAG
TTACCCTAAAACGTTTGAATTTCGAAGATCC
>NODE_3027_length_3331_cov_4.998465_g2205_i0
ACTGCTGCAGCTGTTCCATAAACGACAGTCTTCTCACGTACGTATCCATTGACTTTGAGG
CCCCCTCCCACATACACAGGCAGTCTCGCACTCCTTCCGCCCCTAGTACATCATTGGACG
CGCCTACCAAACACACTGAAAATAATCAAACTTTACTCGAGCAAGCATGCTCCTCCTTTA
ATGAGATGTGTGGACTTGGTAACTAACGCTTCCTCTGCCATACATTCTTGAACAGGTTTA
ATACGAAGAAGGAACACTCGCACACACACATGACGGCTACGGCCATACCCCTCCCGCCGA
TACGAGCGTGTGGAATACCGCCGACATTTTGTTATCCCTACCTTAACTACTATACTGTAC
GTATGATCGGTGCGGCTGCACACAGTCTCGAGCGGGCAAGTCTCCAAAAATGGCACTACA
CTACCGTTGAACTCATCCCCTCCCATGACTCTTTCGATACCAATCACTCATCTCGCGGAT
GAAAGTATCACGATGCATACCTCGAGCAGCATGTATGTATACTACGTACGTACGTGTGCT
TGCTTCCTGGCCTCAGACCTTCGAAATAAACGAAGGCGAGTGGTCAGGAGTAAAGCACAA
ACCAAACCGGCCCGTTAACAATGTTCTGCGCATTGCCTCCAGCCTTCCTTCACTTCACAT
CACTTAATCTTCTACGTGCTGGCATGCAGTCCCTATATGGGCTACGCAAATCGAACAAAA
ATATAACTCAACCCAGCCACGGAAAAACTCCAATCTCTCATCAACACACCGTTCTCACAT
AACACAGATGTGTATCACGGACAACCACTCCCAATATCACTCACAACAAAAACCCAGACT
AGGTATTCTCCCCAATCTTCCCCTCCACGACGGCACTCACACGTGTCTATCTACCTAAAT
TATTACTCCCTTTCTACCAGGTATTTATGTATCATCACGCCTTAGTCGCCCCTCATGTAT
ATCATGGGAGGCGACAACCAAAGACGCTGATTATAACCTGTAACTCGAGTAAACGTAACA
TGCCGTTCTAGGGGCTGTATGGCAACCACTGCCCTATCTATTCTCAGCCTTCACAGCCAA
GTCTCACCGAAAAATTGCGCACGCGATCACCTTCATCAACCAACGTCACATCCGACGTCA
TATCTGGCACAGATGTTCACGGTCACTTCCTTGCCAGTACCCGTTTTTGTTTTTTCAGCC
GGGCTCAAGGCGCATACAACACACACACACCAACATTGAACAAGACGTGCCTAACGGCGT
GGAGCTAGCTCTCGTTACAGGAGATGCTAGGCTGCACGACCGGAGTGGCATGCATACTGC
CTGTCAACAGGGGCATGGACGCCACCACACCGGACTGGCAGAAAACAGGAATCAACACGA
AACTTGTGTGCACAACCAACCTACTCCGCCCCCCCCAAAAGCAAACACCAGGGTACACAC
GCACTAGGTATTTTACCCCGTAGGCAATACACACGATTCGGGTGCATGGCCCCGGAGGCA
ACATACACGAACTAGGTATTTTTAGCCCGCAGGCAATACACACGGTTCAGGTAGTTTATC
TCGAAGGCAATATACACGAACCAGCTATTATTCTCGACCACGAAGGCAGTGTACACGGAC
TAAGTTCTTGTGAGGTCATTGGCTTCATGATTTCTCTTGGGGGGCATACCTTACGAAGAA
AGAGACTAACCGCGACGGTGATATTCAAAACAAAAAACGACGGACCACTTGTCCAGCGAA
CCGGCTGCGGTAATATCTGCCAGCTCCCGAAAACAAGTGGCATGCTTGGGTCCCCCCTCG
CTTCCATGAGCCCCAGCTTCTCGACTCGTCTGACGTCTGTTGACTTTGTTTACACCAACA
TGCAATACGACCGCCAGCACTCGCTTAGCAAAACAACATGCCGAGTAAGCTGTCAGTTAG
CCACCCCCTCTCCAGCTTTCTTTGGTGGCGTCTCACGCTGCGCATAAAAAACGTGAACTG
TCTCAATACATGATGCTTGCTGTCACTTCGTCGGCAACGTGTAGAGTGTCGATCTCTTTC
AAGCCACGGTACAGCTGTCGGTAGAACGGGTTGGCGCTGTACCTGATCTTATTGTTGTAG
AACGGGTGTAGCGTCGGAGCCATCCACATAAAGCTCCAGCTAGCGCTTTCGCAATGGTCA
CCCCACGTTGTGCTCTCGCTGTTGAAGTCGATTTTGTACTTGATCCCCCAGAGAATCCTT
GCGCCGAGCACGTGGTCTATCGCGTGCATGATGCAAGACAGGAAGATGCCTTCTTGTAAG
TCGAGCGGGATGGTGTTGTCTCGCATGGCCCTTCGGAGAACGTGCCGTGCCCCCACCATG
AAGTCAGACAGAGGGAGCTCCAACTCGCTCCAACGCTCAGTTCGTGCGTGGTCAACACCA
CCGAGGGGGGTCATGTTGCGAGATTCGGCCAAAAGGGAGTCTCGCTTCGTCGGCGAACCC
AGTCCCATCCACTTGTTTCCCTCCGTCCTGACAGACGTCAAGGGCCCCAAGCTACCGTGA
AGGAGCCCGTGGTGCAGCCATGTTGTCGTCCACGTCGACTCCATCAACTTTGTCTTCAGG
CTGTCATCCGATACGATGCGTTCGACCAGTGCGTTGCCAAGCGCGTGACACTTAGTGTGA
GCTGCCGTTGTCCAGTAAAAATGGAGGAAAGAAACCTGGCTTTCCGAGTCGGCCACCGGC
TGTCCGTTGACGAGGAACGACGTGATCTTCACTGCCCACTTTCCGTCTTCTCCGCCACAT
CTGGTCTTGGTGTACTTCATGCTCCACGACTTGATGGGGGTAACTGTCCCTTCGTTGTAT
TTGCTGCCGCGTTCGCGAGTGACGTGTTCCAGCATGCACTCGTCGACACGGATGTAGTAG
TGGCGCTCCTCGCACGCGCGCTGTTGCGCGCGGTTGGTTTCTCCTGAAGAGGCTAGTGCG
GCGCGCTCGGACGCCCGATCACGACGAAGGACAGTGACTAGACTGGTGCCTTCGACGAAC
GTGACCACATCTTCAGCCGTGGGTGGACGCCAGAAGAGGGCGCTCCAAATACCTAGCAAC
ACTGCAAAGGGGAACTTGATGAAGTACATTGGAATTTGTAGGCAGTAGTGGGCCAGATAT
CGCAACACGGGCTGCTTGAAGCTGTCCAGGTCAACATCGATGTTGGCGCTGATGGGCTTG
GCCGATGACTTTTTCGCGTTAGAAACCATTTGGTATAAGGCACCCCGAAGTCCAACCAGA
GATCCAGTTGTGGACAAGTCTTGTCGTTGTGAGTAAGTGGGTGCGTGCGTGCGTCGCTCT
GTCGAGACTGTCGCAATGCAGGGGACCAAGG
>NODE_3028_length_3330_cov_540.906356_g2206_i0
GCAGTATCGATACGAGCGAAGCTTAACCCTTACTCCCACCCACTCTCCCGGAACTAACAT
GGCCCCTAAGTTCGACCTCAGCACGGCCAAGGGCCTGGGTGGCTTCAACGGCTTCATCAC
GGCCAGGTCGTACGTGGAGGGCTACGCCTACTCCCAGGCGGATGCTGACGTTTTCTCCTC
GTGCTCCGGCGCGCCGGACAAGGCCAAGGCTCCCCACGCCTACCGCTGGTTCATCCACAT
CGCTGCCATCAAGGGCGTGCGAAGCCTGAACTCGGCACCGGCTGCCCCTGCCGCGGCGCC
TGCGTCCACATCGAGGGCGGCACCAGCGGCGGCGGCGGCACCGGCGGCGGCGGCGGCAGA
TGACGACGATGACGACGATGACCTGTTCGGTGACGACGAGGAGGAGGAGGTGGCCAAGCC
CGCCGAGAAGAGCCGCGCCGAGAAGATGGCGGAGGCCAAGTCGGCCAAGGACGCCAACAA
GAAGGTCGACAGGTCTCAAATTGTGTTCGAGGTGAAGCCGTGGGAGGCCGGCGCCGACCT
CAAGGGCTTGTTCGAGAAAATCAGGGAGGAGAAGATCGACGGCCTTGTGTGGGGAGAGGC
GTACAAGTTGGTGCCCGTGGCTTTCGGCGTGAAGAAGCTTGTGTTGTCCTGTGTGGTGGT
TGACTCCAAGGTTGGCGTGGAGGATATCACTGACGTCATCGAGAAGTTCGAAGACGACGT
GCAGTCCGTCGACATGACCACCATGAACCGTCTCTAAACCAACTACAAGACGTGGCGGCT
ACGTAGTTACCGTGGCAATGTGGCTTATTCCGCGATTAGACCGCGGCTTTGGCTTCTTCT
GCGGTTAGAGACCGTGGGGTCGGTGGCGACGGTTAGCGTTGTCTTCTTGCCGCTCGTGTG
CGTTCGCTCCGCTCCGCTCGGCTCCGCTCATCTCTCGCGCTGTCTGACGATTGCTCTCTC
TCTCTGCTTTTTGTGGCGGGCGGGGATCGTATCGATTTGCCTGTCCTGAATGAAGTAGGC
GCGGCTATTTCTTACTTATTAAATAGTACGTACAGCAGTAGTAGCTCTGTTTCATTGGTG
GGATGGCCGAGGTTGACGCACTACGCGGGGGAAACGAAGTGCGCGGAAATTCTCGACTCT
TTTTTTCTTTTTTCTTTTTTGTGGTTCGGATGGCGGGGATTGGCGAATATTACGCGGAGC
GATGCTATTATTGTATAATATCATCGTAGCTTTGGCGTTAGCGTGCTGGTGTGGAAAAGT
CGGAGCGATTATTACCGCTGACAGCCGTTTTCGCCGCCTGCAGGCGTTTTTTTGGTCGTG
TGGACCTATAATCGCGATATGAATACCTCATGTCAGTTCTTACCGGGGAGCGGGGACGGA
CGGACAGGACGCCTGTAAAAGCTTGCGTCTTGTTAAACCAACGTCCGGTCTACGAGATCC
GCCATCTTGGTTGGTCTTCATAATGGTTGACGTTCGGGAATACAAACTCCGAACTCTGTG
TCTGTACCAGGGAGCGAGGGGTCTTCTGCGACAACGACCCCCACTCCCCCACTCTTTTCT
ATGAGATCTCTCCTGGCGAGATGCGAGGGAGGTTTTGTGGAGGCACCTCCTTGCCACATA
CATACGACGGAAGTTAAAGTTGCTTCAAGGTGACACGGCCAAGCCCGCTAAGGACCCCGA
TAAAGGCCGACACCATCAGATATGGCGACTTGCATATCTCAGGGCGCAGATAGATTCCTG
ACCTGGGTGATCATACCGTACAGTACAGGACACCTATAATGAGAAACAGGAAAAACTGGC
CCAGCAGGCTGGGTTTCTTACTATTGAAAGAGGATGCTTTCTACACTAATTTCTAGGCAT
CGACTCTCGAATTTCTCTTTCTCCTCTCAATTTCAGCCTGGCTTTCTTATTTTCCTCCAA
ATCTCAAGCCTGGCTTTCTTATTTTCCTCTTAATCTCAGCCTGGCTTTCTTATTTTATTC
TAATCTCAGCCTGGCTTTCTTTTTTTACTCTAAATCTCAGCCTGGCTTTCTTACTTTACT
CTTAATCTCAGCCTGGCTTTCTTATCTTCCTCTAAATCTCAGCCTGGCTTTCTTATTAGG
TCCTGTACTGTAGCTCACGTTGCCGGGGGGGGGGCGTGAAATTTGCATGATCTAGAGCAT
GTTCCCTGGATGGAGCTGTGTACTGTACAGATCCTGCACAACACATCTCATAACGGTAGG
TTTTCGTAGGATCTAGATCTATAACAGCAGTAGATCGTGATCTCTCAAAGGTGTGGAACT
ATTTCGCTCTATCTCTCGTAACAATGGCGTTGCGAGACCTTCCGCTCATTTCATCCATAT
CGCCGCACTAAATATCGCACTACTACAGGAATTACCCCGCCTGTACCCTCGTAGGGGCAG
ACTGTCACCCCACCTATAAATACTCGCAGGGGCAGACTGATACCAAACGCGCCAAAGTAT
CCAACCTACGGATGGATACAGACTGCTGTCAGCCTGCTGGCTGCTGTCGACCTGCCGGCC
ATTGTGCTGGGTTTCAAACCTCCGCTGGCGTGTTACCATTTTACAACCTATTTTTTCCCC
ACTGCTTTTCACGGGTCAGGTCAAAAACCAAAGCGGGTCCGGTTGAGCCGGGTAACGGTG
ACCGGGCCCGTTCCGTGAGAATTTGAACACCTCCTGACCCGACCCAATCCGATCCGTGAG
ATGCGAAACCCTGACTTCCTGACCCGACCCCGCGTTTTTTTTTTGGGTCATGACCCGTGA
AGACCCCTGATAGTAAAGCCGCCGACAGGGCTCACCAAGAAACCCTGAGCCCCGCCGTTT
TTTTTTTTTAGCCTTCTTCCGTCGCGGAAGGTGCGAGAGCGCGAGTTGGCAAAACTCGAC
GAAAATCGACGATGGGAATGAAATAGAGTGCACACCTCGGGCAAATGATCTAGATCATCT
ACAGATAGATCATGATCTAGATCATCTACAGATAGAGAATGACCTAGATCATCTACAGAT
AGAGAATGACCTAGATCATCTACATATAGAGAATGATCTAGATCATCTACAGATAGATCA
TGACCTAGATCATCTACAGATAGATCATGATCTAGATAATCTACTGATAAGATCATGATC
TATATGTAGATGATCTATCATCTACAGATAGATCATGATCTAGATCATCTATAGACATAC
CACGATCCAGATCATCTACAGATAGATCATGATCTAGACCATCTACAGATATATCGTGAT
CTAGACCATCTACGGATAGATCATGACCTAGATCCTTTACAGCTAGATCATGATCTAGAT
CATCTATAGACAGATCATGATCTAGATCAT
>NODE_3029_length_3330_cov_44.559718_g2207_i0
TGTAGTACGTAAGCGTTGTCTACTGCAGCAGCAGCAGCAGCAGCAAGCAGTACTGCTGCT
GTTGTACTGGTGCAGCTTGAGCAGGAGGTGTACGGGCGTATGTACCAGGTGAAGTAGTAG
AGTACTTACTGCCTCTTCGCCTAGTCCAACTCAGTGCGCTTGTGGTAGGGTGTGTAATAC
CAGACCATAGGGGCGGTGCAAAACAGCTCTTTGCACAGCAGATCAGCAGCAGATCAGCAG
CAGTAGCATTCAGTCGAGGATCAAGTTTGAATTTTGAGACGTACGTAAAACAGGTGGTGA
AATGTTCCACACCCTACAACTACAACTAACAACTACAACTAATAGTTGTGCACGGCCGCA
ACTACTCAGTAGTTGTCCCTAAACAACTACGAGTAGTTGCATAGGTTTTCCACCCAGTAG
TTGTCTGCAGACAACTAGTTGCACAAGTTTTTCACCGAGTAGTTGTCTGCAGACAACTAG
TTGCACAAGTTTTCCAAACAGTAGTTGTCTATCGTACAGACAACTAGTTGCACAAGTTTT
TCAAACAGTAGTTGTCTACACACAACTAGTTGCACAAGTTTTTCAAACAGTAGTTGTCTA
CAGACAACTAGTTGCACATCTTTTTCAAACAGTAGTTGTCTGCAGACAACTAGTTGCACA
ACTTTTTCAAGCAGTAGTTGTCTACAGACAACTAGTTGCACAACTTTTTCAAACAGTAGT
TGTCTGGCAGACAACTATAACTAGTTGTAGTTGTACAGGGTGTGCTGTTTTTGGACGGTA
ACCTGGACCTCATTCCTGAGGAGATCTCAAAGCTGGGTCATGACGTGGTGCACACCAAGA
TCCCCGGGCGGTTGTCGAACCCCATTGCGGGGCTGGCACAGCTCGACGGCGTGTTTGGTC
CGTTGGACCTCACCGACGAAGTGGGGCCGGAGGTTGCAACAGCAGAATAGTAGAGTAATC
CGGGGGAGGGGTGGCGCGTGATAGCGGCCTGGCCGAGTTGCGAATATGTCTTGCTAGTCG
AGAGGCCTTTAGAATCTCGCCTCTTTTCTGATATTTGTCGACACGAGCTAACGCAATCTC
TCATCATATATATGATGCGGCAGAATGATAATGGGGGGGGTGAGGTGCGGCTTTCGGTGG
GTGTTGGGTATTGCATTTTGTTTCACGCGTTCTGGGCGGCACACTCACGAAAACAATAGA
ATAAATGCAATCACGTGGAGGATGTAAAGGCCAATAGCAATGGTTTTCGTTTGGTGCGGC
GACCGGGAGTAGCACATATCGAACAATGTACACGTTCAGGTTGTCCGCAGACAACTAATC
GGACAACTAATAGTTGTGCACGACCGCAACTACTCAGTAGTTGTCCCTAAACAACTAGTT
GCATAGGTTTTTCACCCAGTAGTTGTCTGCAGACAACTAGTTGCACAACTTTTTCAAACA
GTAGTTGTCTACAGACAACTAGTGGCAGAGGATTTTCACCGAGTAGTTGTCTGCAGACAA
CTAGTTGCACAGGTTTTCCAAACAGTAGTTGTCTACAGACAACTAGTTGCACAAGTTTTT
CAAACAGTAGTTGTCTACAGACAACTAGTTGCACAACTTTTGAAACAGTAGTTGTCTGCA
GACAACTAGTTGCACAATTTTTCAAGCAGTAGTTGTCTACAGACAACTAGTTGCACAACT
TTTTCAAACAGTAGTTGTCTGCAGACAACTAGTTGCACAAATTTTCCAAACAGTAGTTGT
CTGCAGACAACTAGTTGCACAACTTTTCCAAACATTAGTTGTCTACAGACAACTAGTGCA
CAACTTTTTCAAACAGTAGTTGTCTGGCAGACAACTACGAATAGTTGTAGTTGTACAGGG
TGTGAAACATTTCGTTTTGTTAATTATGTGACGAAACCCCTCACTGGCATCACAACCGTG
TCACTCGTGCTTACTTCGAGACGCGGGATAATTGACTACAAGATGCAGGGAGATTGGCGA
CAAAATGTGGGAGATTCAACGCTTTCGAAACCGAAACGCCTTCCAAAAGGCAGAAAGTGG
AGACCGCGGTTCGACAGGAGACTGCTGTATGACTCCTTGACTGACCACTTCTTACCCTAA
AAGTAGTGCATCAAGGCCAAAAGAGGTCTTGGGGGGCAGGATGCAAGCATACTAAATGAC
CGCGACCCCTTGACTGAGCTCCCCCCTCCACTAAAACTAGTATATTAAGGCCAAAGAGGC
CTTGACGGGCCCAAAAAGACCGGCATCCCAAAATAGCATCCTTTGTAGGATGGTGCGTGC
TGCGGTAGCTCAGGCATCCTTGACGGTCCCGACCTGTGCCGCCCGAATAACTCGGTCATG
CAGCTTGTACCCGCACTTGAGGACCTGCCCGACCGTGCCGGGTTCCTGAGCCGGGTCGGG
GTACGCGAACATGGCATCGTGCAGGTGTGGGTTGAACTTGTCGCCCGTTTTTCCGTACTT
CTCCAGCCCTTGACTGCGGAAAACCTTCTGAAGCTCATCGCTGGTCATCTCGACCCCCTG
TAGCAGTACGTCGTGTGCCGAGTCGCCCCCGCTCCTCTTCCCTTCCTTAGCAGACACCAC
CGCCCTCTCCAAATTATCGGCCACGTCGAGCAGCTGTTTCGCGAACTTCTGTACGGCATA
GAGCCTAGCCCCCTCTGCGTCTCGCTTGGCGATGGCTCGAACGTTCTCCATCTCGGCCGC
AAGGTACAAAGTCTTCTCTCTGGTGTCCTTGAGCTGTTCCTCCGACTTGGCCAGGTCTTC
TTTCAGAGCGAAGACTACCTTTTCATCCCTTCCAGATCCCTTTCCGGCCTTCTCTTCCGC
TTCATCTTCCTCAGCCCCCCTTTCCCCCTCTCCCGCTTCGTCCCTCCCCTCTTGGGTGCT
CAGGCCACGTGAGGACACGCATAACTCTCCCCTTCCCGAAAACGCATGGGGATGCTGCAA
ACCTGTATCCCAAGCAGAGGAAAAAAGCGTCCGCGTGCCGGCCGAGCTCGCCCCGTGTAG
CGGCCTCGTCATCGTCTCAGAGGCTGCTCCGTATTCGGCAACAGTCCGTCGAGCGCCTTC
GCCGGCAGACGGCAAGCCGAGACCAGGTCTTGCGGCGGTGAACGCCGCGGGAATCGCAGC
ACGGCATGCCAGCCTCAAGTACATACTTAGATTGCGTGGTGCGTGGCCTCCTGTTGTAAA
GCTGTCTGTGAGTTTGCAGCGCCGTTGGTGGAGGTGGGCGATTTTTCGTTGTAAACCCGG
GGGGGCGAAATCGGCGTTTTTTTAACACGGGGGCATATCATACTGTCCCGGGCAATTGTT
TAGTAGGGGGGCCGCAGTGGCTAGCAGTCA
>NODE_3030_length_3330_cov_28.607307_g2208_i0
TAGCACTAACTTATGGGGATACCGACAACCCGTGCAAGTATCAACCATCATGCATCAGGG
AGGGACAAGGGTGGTCATCTGTGCCCATGCTGTGTTCGCAGTTTCGGCAAATCAGGAATC
TGCATGAGTTGAGATATAGCATGAAGCCCCTGACACATGGAACCATTCCAATCGTGGTGA
AACCAATATTATTATTATGCATGAAGCACGAATGCGTTCACTCCAATTCTCCAATGCCTC
GGCGTAAAGTGGGTACAACTCGTGCACCTCAGTTCCGGATGTACTTGGCGAGAAGCACAG
TCTAGCCCGCCTCTACTCCGGGTATCCATCTAGAGAACACGGCCCATCTACCACCCGTGT
CATGTGGCCATGCATACCAAATGTATGTATAATAAATCATTCAAAACGAAGGTCTCCGAA
TCGAACATGAACACAAACAACGTACGCAATACACCGTTCCACCCCGGAATACCGGGTCTT
GTGTATTTTTTGTATGCGTACGGAGGATGCTGTGATCCTCCGCGCTCTTGCACATATCAT
CAACAGACGCATGCTGCGATAGCTGTAGTACCAAAATCTGCCGACGCTCGTCCCGTGAGT
TGCAATATATCGCACCGCCAAAGAAACCACATTGAGAACGTGTTTTAGAAATACCGATGC
ACAATCAATTGGGCTCCCAAATACAATATTCAATGCAACATGGAATGCGGTGGTAATGGG
TAGCTCCACCCAGACGCAATGGTTGCACCTCTAAGTCAGGAGGAACAGTTTGGGTTTTGA
CTAGAGTGCAACTCCTACCGCGGCCCTGTACGCCAACGAACCACCCTTTCAACCATCGCT
CCCGCCCCACACGTTCCTTCCGCTAGAGTACGGTACCTGCCGCGTTGAAACATTACACGT
AGTGGACCTTTCCCAGAAGATTTCTACTGTGTTGTCACTCGAGCCTCGGCAGGGGTAGGA
GCACACAGGGGCGCACTACAGGAACTCGAAGGCGCACCTGTGGCCTGCTTTAACGAGGAA
CGGCATTGTAGTGAGTTTACACTTTCTGGCGTACTCCCTGATTGGAAATTCTTCGTATGC
CGGTGCTGATGGAAATATGGAATGCTCTAAGCAATCCACGATCCTAGACAATAACCTTGA
AACTCACCAACCGAATGCGCACGACCGACGGCATGGACGGAACGCAACCCCAGCGGACTC
TCAGGCAACAGTAGGAATGCCGTAGTGACCAAGCGCAAACACACGCACATACCAAGAAAA
CAAAAATGAAAAACAGCTACCTCGCTGATATCACTGTCTGCCGTATAGTGTATACCTCGT
ACGAAGCATAAAAGAGTCGGTAGCGACGGAACCATACTGTGTACGTCTACGCAACGAGAC
AACGCGTGAACAAACCGCAATAAATACGCTTTCCGCAGTGGCACTACTACCCCCGTTGCC
GCGATAGGTATACCCCCTGTCATAAGCGCGAAGGTACTTAGCGACAAACCGAAGGCGGCC
ATAAGAAACAAATGGTAAGGACAGTTTACATGTATGTGTCGTAACACATAAAATGCTGGA
GCCAACAGACACACTCTCCTGACATGCACTACGCATCACAGCGATATTGGATGGGGGGGG
GGGGGGGGTGGTCATATGAACCCCCGTTTGCGATGATTGCCGAAAACACCACTGCCCACG
TAGGTCCCCCTCCCGGTAGCACTACCACCGCCGTATCGATTTCAGGGCACTCCTTGCAGA
ATCCTCGCCTCGAGCCCCCTCTCACAACGAAATCCATCGCACCATGGGCAGAACGAAACA
AACATATGCCGACCCCACACACAGGAATACGGGCAAACCAGGCCCACCGCGCAGAGTCGA
CTTTGTGGTTTATCGACGAAAGAAACCTGCCAAGCATGTAACACACGGGCAGCAGGACCT
CAATCTGCAATTTCACGACGCTACACCTCATTCTAGGCACGTTTCGGCTTCCACATAATA
TACCGTGCTGCAGTCAGATTCAGCGTCGTCTAGACGAACAAAACAGAGCTAGGGATATCG
ATCACACCCCCTGAGGCAACGCGAATAACCTCGTCGCGGGGTCCGTCACCCCAGAACACC
GAGTTCTCCGAAAGCGCGGTCTCGCCAGTAGAAGAAACGTAGATGGTTGGCGTTTCCTGC
TCCATGAAAAGAGCTGGACCAGAAAACTCGAAGCTCCCTGCGTTGTACAATGCGCTCCCG
TTGCCGTCGTCCGATGTGCAGTCTATGAACAGGGCGGTCGCCTGATCCGTGAACCTGAAC
TGGGCACCGCCCGCATTGTAGAGGGCTCCACCGTCCGCAGCCCGGAGAGATTCGAACTCG
GCGTTTCCTTTGATGTCGACCTTGCCCGCGTTGTAGATGCCTCCTCCGTTGCCCCCGACG
TCGTCGGTAATGGAAGTGTACTTCATCTCCAGCTCCCCGTTAAACTGCGCGGAGCCCTGT
TTGCCGACGTACAGCACACCGCCATCGCCCGGTGGGCTCTCCCCGCCGCCTGAGTTATCG
CAGTTGGTGAACTTTGCGTCGCCGTCCACCCTGAAGTCGCCGTCGTTGTAGACACAACCT
CCGTTTAGAGTGTATTGGGCAAAATCGGAGTCCTCTTCGGGCACGCTAACGATGCCGACC
TCTTTCATGAATAGATCGTTCAAGAACCGGACGCCGGAGCCCTCTCCCACGAATATGGCT
CCTCCGTTAACGTCCTGGTCCGCCGGCCCGTTGAACTCTATATTCGTTTCCCAGATCAAC
TGCGCGCCGTTCGTCACCTCAAACCGAATCTGGAACAGACCCGAGTTTCCGGTGAATCCT
TCGAGGTCCTCACTAGACTGCACGGCGAGAGTGTTGGAGTCCATGCTCATCGTGGTGGTA
TTTACGCAGTAGATGTCTTGGAAGGGGTGTATTTCGATGACGACATCTTGGGTCTTGGTC
AAGTCGACCGCCTCCTGCAGCTGCTCGCACGTTTCTACCAGTGCATGGCAGACGCTTGAG
AACAGCAAGAGGAGGGTAGCGCTAGATGCGAAGGATCTTGCGTCTACACGCGGTCGCACA
GCAGCCCAGTACAGCACTTGGTAGTATGGCCGTGAGGCGAACGAGCCGCCCGCGGCTTCC
CATAGTCGAAGCGGTATCGGTCGGCAATGACGGCTGCTGTGTGATGATGGTCGCTCGGGA
GGTCGATAGGTAGTCAGCAATTGCCGGACCCGCTGTAAGCCCGACCCGGTAGTACTGTGG
CAGATAGATGCGTCGGACGATGATCGAGAGAGTGTTGTGGGAGGAGAGGGCTCACAGTGA
GAATCTCAGCCAGTCTGGTGGGGCTTGAGG
>NODE_3031_length_3330_cov_23.018422_g2209_i0
TGAAGTACTTCGTACCAGTATGATATTAGGCATTCCAAATTCACAGCTGAATATAGCAAT
TTTTACTACTGTATATTACCTCCATCGAGGGGTCGTGTTAAGCATAGCTATGTTGCTACA
CAGCAGCGCTAAGTAGTCTACCGAGTGGCTGATCGAGAAAACTAAATAATCGCATGTAGC
ATGTAGGCCACACCAGCACCACCAGGGGCTAAAGCGGTACAAGCAGTACTATATATCAAA
CGCTGATTAACAGCAGTTGAGTAGTTACGCGGCACAGCCAAGTGCTGATTCATAGACAAA
TACTTCAGCCTCCCAGGAACATCAAAAAGGATACAGAAATACCGACGAACGAGGGTCAGA
GGTCTTCGGAATTGTCTTTTGCTGTATGTAGGGTCTCCGTAGTTGAGTTGCATGGTTCGC
AGTAGCGACATGCGTGCTCCTCGCACACTCTCTCCCCGCCTTCTCCTCCTCGTCCTGTCC
TGTTGGACACCACCGACAGCTAATAAAATAAACGGCCTTTGAGTGCATTATTTGCGCTAT
CTCTCCGGAACTGAAGCTCATGCAACTACCCGTGGTCGATTAACCCCAACTGGCAATATC
CATTGCCTCCTACAGGCGCCCCATGTATATTAACATCCGCCCCACACGCCCCATGCGAGA
TCCCTCTAAAACAATACCAGTGCAGGGTAATTGCAGGCATTTGCTAACGCCTAGACAACG
TCTACTCCTTGTGCATAGGGAACGTAGACGTACGCTACTACTGCCACCACCTGACCTGTT
AGCGGACGTTCGTGGCTCAACTCTCCTAAGAAACGTGTCCAGGTGTGTTCCCACTGTAAT
CTGTCGCTGAAAGCGCGAAACCGAGAAGCACAAGTATGGACTTCAATTTAGCAGTAGCAG
CAAAAGTCATGTTCACGATGTTTAGCACACAGCACAGGCGGTCGGGACGCCCCCCCTTGC
ACAATGTGGGCGTGAAACCATCCTTGCGGAGACATTGAACAACGTATGTAGAACACCATT
CGGCTCACCGAATTACGAGGTGGTCGACACCTTGTATGACATGGGGTGCGTTCTATTGCC
AATCTTCAATTGTCTCCACAAGGATGTTTTTACGCTCACATACGAATGCAAGCGGGGGCG
GTCTCGGCCCCTGTCTAGTAAAAAAAAGTGCAAATCATTGCACTTTTACACAGACAGGTC
AGATCGCCCCAGTTGGCTGCGTGTGTTTTCGTTTCTTTGACGATGGCGCATGTTGAAACA
CCGGTGGATTCCAGCAGGTGGTTTTGCTTTTTCGACACAAAACCTCTTCTGTACTCTTGT
ATAGACAGACTCCTTACAGGTGCTCCTACAGTAGCAACTCGCGCAGCACGATGCTTACTT
GTACTCGTAACTGTCGTCAACTTCTGTAGGCTGGTTATTGTGGAGAATTTAGAGAATGGT
ATACTGCTGTACATAAATATCGGTCGATGGTCACAGAAGCCGCCCGTCAGCCAACTCCAA
AGGGGTTCCTATGTCGTGGCAGTGTGTATATTATCAACTCGCATTCACTCGGTACTAAAA
CCTATCGTACACTGATTGAAACTTTCGTGCGGCACTGCCAGTCACCGCGCTCGTTTCGCC
TAATTTTGAGTACCCTCTGCAGAACGACCTCTAGTGGTCTGCAGCTGCTGTAACGCACAC
GGTGGTGGTGCTGTATAAACCTCATCAAGAGCTGAAACCCTCCAACAAGAAACAAAAACG
GTTTGAGACGTAAACCCAAAAAAGTGTACAAGTAAAGCCAGCGGATGCCGACCCGACCAA
CCTTGCGGGTCTACTCAAATCAAAACGAAGGACAACCACGAACCAACGAACGCCCAACCA
ACGCGCCACTTCTAACGCCAAAAATCGCGGGCCGTCCCACCGCTCTGGGAGGCACACCCA
CGTTTTCCCTCAAACGACCCCGAAGCTAACAATCACAAAAACAATTTGGGACAGATTACC
GGTAAAATGTAAAAACAACCTCCCGTCACAACAAAAAAACACGGCTCAAGCCTTCCGCAG
TCTCGAGCACATATAATTTGGACGTGAGTGAGCAGCGACGATCAGCACAGCAGCTTCTGT
TTACCGTAGCGCACACAAAGATTTGACCTCCTCACAAAGCAATGCGGCTCAGACCCTCTG
GAGTCTTGGGTACACGGAAGCCCCAGATCTCCACCGACACCACCTCAAACACCCCACCAG
CTCGGCTGGTCGAGTCGTCTACGCCAACCCCTGGCCCCCCAACGTCACTGCTGCCGGGCG
CCGCGCCCGTCGCCCCGGCCACTAAGGACGCGGCAGTCACCGACGGCGCCGTCGCCGCCG
CCGCCAAAGGCTGGTTTCGAAACGTCTCGCACCATCCCGAGCTCCCCCTCCTTAGGTCAG
GCTCCAAAAAGAAACCGAAGTTTCCAGCATCTCCTCCGCCTCCCATGCCCAACCCGACCG
CGTCGTCCGAGGTCATGAAGCAGCGGTCGGACCCGGCCCAAGGGTACACACTCAGCGCGC
CGCCCCCGCTCTGTCCCCGTATTCCTCCGTTGTTGAAGGAGAAAAGAAAGCTTTCACCGT
TGCCGCCGAAACTTCGGCCCATGCTCTTCTTCCACTGCGAACCCGACGCGAACCCGCCGA
ACACCGCCCTCTCCCTTCTCTTCACCTCCGAGACCTTCCCGGAAACGGGGCCGGCCGTAG
CCGCCCCCTCTCGCGCCGCGGCAAGGACAGCCTCCTCCGACCCACCACTGCCGCTGATGC
TTCTGCTGCCGCCGCCGTCGCCGCCATCGCCGCCATTCACAGTAGTGGAAGCCACCGATG
CCTCGATGACGACAAGGGTCGGCTCCCACCCTTCACAGCGCGCGAGGAGCGTCTGCAAGG
AAGCCCCGTGCCGGGCGTCCGAGTACAGGCAGACCCAGTCGCTCGAGGCCACCATGCTCG
GGAGGTGGCTTGCGAGATCGCGGGCGTGCTCGCCGTGAAGAATCTTCGAAGGGCACAGCA
GCCTCGTTTGGAAGGCCCCGTCGTCCACTACCAGCGGCCCCGGGCGGCCACTGTTCTCGG
CGGCGACGCTGTCGATCAGGCCTGCCCGCGCGGTCTCCCCGGTCATCAACCAGTCGCTGC
TTATCGCGCCCCTACCGCTTCCACCGCCACCGCCGGCTCCACCGTTGCGACTGCCACCCG
ATGGCCTCGCCGCGGAGTCGGGGCTCTCTCCAAGAACCACGAGGTCTTCCTCGCGGAGTT
CCAGCTCGCTCATCCCCAGCTCCCGCATCAGCTCATCCGAATACGCCTGCGATCGCGACG
AAACCCTTCTCCCGGGACTCACCCCATCAC
>NODE_3032_length_3329_cov_456.046376_g2210_i0
CACGTTTCCCCCCCCCCCCCCCTTGGTGCTAGCAATGTCTGCCTGGTCGGTGAAAACCCG
ACATGTCCCATCCCGGCATTGTAGGGATGCGAGGGTCTATGATCATACCACTACATCCAT
GCATGAAAATGAAGTACACCCCCCCATGACTACGGCCGTGCACGACATGAGTACCCCCCC
CTCCCCTACACCGCGGTCAATGGCCAAATGGCAAGCAACAAATGAGTACGCCCCCCTCCC
CGGCCACATCCCAAACACGAGGCTGAGCAGCTCTTCGTAAATGGATCGCCGAGAAAGGTC
GAAGTGATCCTGAACCTACCGAACACTCTAAAATGTGGGAGTTGATAGAGTCGTGGAAGC
CAACAGACCTGGTCTAGGTTTAGACCGATCGACAGAGCATTGGCCGGAATACAAAAATAT
AAATATATGCACCCCACGAACAAAGGCAGACAGCAAACGAAACACGAACTGGACCAAGCA
CGAGAGCCGAGCACACCAGAGCACATTTAGAAAGGCTCCTGACTGAGTAGTCGGGGTTGT
GTAGGGGGGAAAACACATGGAGGGAACAGATCGCGATGCCGAACACAAACCGTTCCTGGC
AATATCTGCCGGGTCGTCGACTGCGGCATCGCGCGGCCTCCCAGAGGTACGTTAAGAGCC
TTCCTTGTGAACTCGCACGCGCCAACATCCTCCCAATCAAACCGCCCTTACTCAATGCCC
GGTGAGGGCTACCTATTGCATACCGATGGGTGATACGAAGTTGTACGCAACTGGCCGGTT
TGTTTCTGTTCGAGTGCAGTTTATCCTGCTGGAGTACAGTCTCGCACGCCCACAAATCAT
GCTATACACACATTGATTCGGGGTCATATATTACATCTGCTGCTGGATAGGGGTGAGAGT
ATCTCGCATACCTCCCACTACGGTTTGTTCATCAACACGTTTGTGTTCCGATTTCCCCAG
CCGCGGTCGTTTGGGCGCGTCTGAATCCACAAAGCGACCTGGTCTATATATACCAGCAAT
GGCTGCAGCAACCAAAAATATACCATCAAGTAATTGTCACTACCTCGTAGGAGGCCGTCA
GGGGTTTCCCCTTATCTAATGTATGCATGTTGGCCTCTACTCCAATCAAAGGCCACGTTC
CCCCTCTTCCTGTGAAAGGGTACTTCAAGCTCCCGGTCCATCCCCCCCCCCCTCCCGCTT
GCCATCTGTCTCCCATCTATTCTTACCACCAATATCGTAATATTTTACCGTTGCGCGTGC
GTAATCATGGAGGGCCCTCCAAGGTGATTTGGTGCCCCCGTACACGGCATGGACGTGTTC
TATCAAATCTTAGCTGGAGCCGCACGTATAATACCAACTTGCTCAGCTAAGACATCTCAA
GCGCAGCAGGAACCGCACAAATCCTTTCAACTTTCTCTGCTGCTTTAAAACGAGGACACA
ACAACAGTCTATAGTTTCGCGAGCACCACGTTGCATCACCTCTCTCGTTATCCCCCAACT
TTGGTTTTAGAGGTCAAATCACTTTTTCAGCTGATCAAAGCCCACCCCCAAAGCATCGGA
AACACGGTAGTTCTCGACAGGCCCGTGGAGAGCATCGATGCCCTTGCTGATCGGATTTCC
AGCGCTGTCGAAGACGAAGCGAGAAGTGTCCCCGAGCATGCCGCCGACGGTGTCCGAGAA
GCTGTGCCACTCCAGTCCGAGGTCGGTCTGCCAGAACTCCAGCTCGGGGACCACGGTGCT
GCCGTCGTCCGCCACGACCAACTCCTGGTGGTTGATGCCGATGTTGACACGGAGATCGAT
CGAAGGGGTCTCGATGCGAAGAGTCGCGTGGTTGGACTGCGTGGCCAATAGTTGGGCCGG
ACCATGCTCCAAAAACTTCGCGCACCATGTCGGGGCGGCGAGGGTGTCGGGCTCCATGAC
CCACTCGTCAAGAGGGGTACGGGAACTCGCGCGCAAGGACCGCCGGCCAGCCGCCATTTG
CTCGAACTGTGCCGCCCAGATGATGTCTCCTCCGAACGGACGGCACTCTGCCGGCAGGTT
GGTGGCGGAGACGCGCATACCCTCCGCCAAGGCGATGTTCTCGCCGGGGGTCTGCAGCTC
AGGAGCTTCTTCGTTGTCAACCAGGACACGGAGAGCTCCGTCCGCCAGACAGGGTGTGAG
GGGGCCCGCCACACATCCGTCCGTTTCGATCGTGTAGGGATCCTTCACCTCCACCACCAG
CGAGTGGCCGTTCGGCAGCAGAAGACTGACCCCGGTCACGAGTTGCCTGTCCGGGAAGTC
CTCCGGCATGGGAGCCGTCACGCGGACGTTGAGCTGGAAGTCTTCTCCGTCCGATACCAA
GCAGTACCACTCGCCATCCACGCCGGCCCAGTCGATTTTCTGGCCGAGCAACCCGACCAT
GTGGGGGTCGCCACACACCGAAGCTTGGGTATCCCTGTTGGCGTCATTGGTGGCGTCCAT
ATCGTAGTTAGCACAGTCTCCAGAGATGCACTCTCCAGCTAAGATAGACATGGTGCATTC
GTCGCAGAGTCCGGTGCCGGCCTCGTTGAGCTGCGCGGGGGTGGACTCCAACTCCACGGT
GCCTTCCCCGTCGGTCCCAACCTCAACGACCAGAGGGTAGACGGTCTCCCCATCCACGGG
GTCGGTGATCGTAATGGACGTCCTAATCTGCGTCGGCACCGCGAAATCACCCTCGGCAAG
TCTGCGTCTAGAGAGCTTTTTTATTAAGTACTTCAGCACTACGATGATTAGATCTTTGAT
GCATCTTTTCTCGTCGTCGCCCATAAGATCTCGTGCTGTGGACGGTAGCAAGGGCGAATG
GCCGGCTACATCGAGTTCCCCCGTGTTGAACGCCATCGGCGCTTGCAGTTGGGCAACGCC
GTCCTCGGCCGCCTCGGGAAGGCCTCGGTGCAGGGCATCTTGATCGTCAACCCGAATGAC
CCGATAGCTGACCTGCGCCACGCTAACATGGGCGCAAAGGGAGGTCGTCAGCAGCCGAAG
AACGCTCCACATGCTTGTCTTGCGCTGCAGGTTCCTTGCGCAGTGTGCAGATATGACACG
TTATGTGAGAGATGCAGGCGAAAAGCTGAATGGACGTGGCGCACAGGAGACTAGTAGTAG
TAGTAGTAGTCCTCAGCCGCTGGCAAACGATGAGATGGGAGCGCTATTCTTCTTCTTCTT
CTTCTTGCAAGCAGTGAGGAGTGGTGGTATGGTCCACTGTACTGTAGTAGTTGGAGTGCC
TTTTTTCTGGGGATGGATGTGGTGTTGATGATGGTCTCAGAGCAGCAGCAGCAAGCAGTC
TTGCCTGTCTGTGGCTCGAGGGTAAAAGT
>NODE_3033_length_3329_cov_45.089066_g18_i27
TAAGGTCGCCAGATCGATTGGATAGTTTGGTGTTTTCACCAAGGCTCATAGTGCAGACGT
TGCAGGCAAACCTAACGCAAAATGCTATACGAGTAATACGCAGCCGTAATCTCTGTGCGA
GACTGCGAGACTGCCTCGCGTATACAGGGCATGTAGTCGTAGCAGGCGGCAGACGGCATG
CCATGCCCAATCAACGTGCCGGTACTTGCATTTCTCTCGCCCGGGATAAATAAAAGCAAG
ACTGGAGGACGGAGGCATCTCCAGCCCCGCTGCACCGCCCACTCCACTCCATGTGATGCC
CGCCATGGCGGATTCCACCAAATCGGCGAATAAGCAGCGGCGGTGGTCGGTGTGCAGGAC
GAAGATGAAGGCAGGGGCATTTTCAGCCATGGTCAATGTTGACAGCGACAGCGAGAGCGA
ACCCGACGAAGGCTTTGGAGATGACGCCTCTCGCCCCAGGAAGCTCAAGGCTAGTATGTC
ATTCTCTAGCAGCCCTATCGACACGCAGCCAGAAGAAGGCGAGGACGCAACGACCCAAAG
CAGTAGTAGCCCCGGCACCGAGGGCACCGCCAGCACGGAGGGTTTGAGCGTCGACTGCCC
TACACCCGTACAAGGCTCGATACGACCATCGCCCGCCTCTCCAGACCCGATCGGAATATC
GCTATCAGGTAGCGTTGGACAGAAGGAGCGGGAAGAGTCGTCACAATGGGAGTTGTCTTC
GTCGAGCGGGGAGAGCGCCCGTTCCACTACCAGGTTGTGCGTGCAAGACGCGGCCACTCC
TGCGCACTCGGCGCGCGGCACCTGCCCGGAGTCTCCTGGTTCTTACGTCGCCCGCATGCA
GCGTGCCCTTTTACGCATCGAGAGGAGTGGCAGCAACGCCAACGGTAACATCATCGTCAA
CGGTAAACCCAACCGTAACGTCAACGGCAACACCAACGGCAACACCAACGGCAACACCAA
CGGCACTACCAACGGCACTACCAGCGGTAATACCAACGGTCAAGGCAACGGCCATGACTG
TGTCGGCGCCGGGGCTACCGTGGGGCTGGAAGGGAGCGCTACCGGCCGAATAGGCACCCA
CGCGGCGGAATCGACTGAGCAGGGCGCGAGAGAACCGCACCAACGTGGCCTCGACGAAGA
CCCCCAAGATTACCACGAGATGGACCTGATGATCGCGGCGGTGTCGACGATGATAGGGAT
GCACGTCCCCGAGGAAGCCCGCTATATCCTGTGGGTTGTATGCTGTGCCGTCATCGTGCT
CATCCCTGGCCGACGGTGGGGCTTGTTCGAGCCTTCGTTGTGGAGCGCCTCATCGTCTAC
ACCACTACCACCACCGCAGCAGCACCACCAGCACCAGCAGCAGCTGGAAGTCATGGTAGC
GGCCGAAGGTGGTTCTGATCCAGTCGCGCCATCTCATGGCAATGCTTCCAGCATTCACCG
AGAAGGTGGTGGGGCTGCGCGGGTGGAATCGCACGATTCGCAGCATTGGCATCATCCTGC
TGGGAAGGTGTCGGGCGGCACGGCGGGCCAGCATGTCGCGGCGGGAGCGGGAACGGAGGC
GGGGGAGGCTGTTCAGGGCGCCGCCACAGCGCCGGAGGAACAAGCAGCGCCGCAGTATGA
CAGTACCAAACTTTATGAAGAGGCTCATGGTCATGGTCAACGGACACATGACAAACTTAA
GAGTAGAGAGGTTAGCTTTGCTTCAGAGGCTGCTTCAGAGGCTGCTTCAGAGGCTGCTTC
AGAGGTTGGAGAAGAGTCAGATGCGGGGCGGAGACAGCCGCGTGGTCCTCCGTAGGCTGG
ACACAACACGCAAAGCGCTTCGAAAGGACCCCCGTCCACGCAAGATGATGTCAAGAAACT
GCTCGGACTCGCGGTCGAAACCTCCAATTGAGAAGAAACCGCAAGCACTTTTTTTCTACC
GCGGGCGGAGTGCCATTGGACTGCACCACCACCGCCACCAACAGCAGCAGCTGCTGTACC
AACAGCAGCAGCTGCTGTTGTCGTTCTGTTCCCGGCGCGACACGCCAACCACGGAACGAC
AAAACGAAGCTCGGACTGCGCGGAGCGACGAGGGTACAATATTTTTGACGAGTGGAAAGA
CTCAAGGTCTGTTTTCACAACGGAAACGGCGACACTTTTATTTTTATTTTTTGCAAATAC
GCCTACATGGCTGCTGGAGACCCTGGACCCTTGGTGTATTATGCCGAGTTTTCGATATTT
CTTTTTTTGTTTATTCTGTCTCTTTGTTTGGTGCATTTAGCCGTTCGTATGATATTTTGG
TATTGTATTATATGATGATGTCATACACCAGGGGGGGTTAGAGGTTGGACTACGTTCTCG
TCCTGGTCTGCATCGAGAATTTATGATGTGTTTCGACGATGGCTTACGGCTGTCGTTGCT
GAGTTTCAGGTTTATTTGTATTTAATTCACGCAAATCAGACACTACGTAGAGAGGAGATG
GGAGGGATTTGATGATTTAGTATTTAATAACACCTGCCCCGCACCGTGCGTGTATTAATG
ACACCCATCGTCGAGGGAGAACAGAAGAATATCACCAGCGCTTACTGTAGCATCGCTCCT
GCCAGCATTCATTGGGTATTTAATAGTTGGCTGGCGATGTTGCTGCTGCTGACTTTTGTG
GGACGGAATTTAGAGGGCTGGAATAGCTATTTATTGGTACCGGGTAGCTGGCAGTATTTA
GAATACAATGTAGGTAGGTAGGCAGGCATGTACGGCTTCCCCCAGAAGATCCACTGACTC
AACTGACTCAACTGAGTGATCTGAGTGAGCCGTTTGTCTGACCTCGCGGGCGCTCGCTCG
TGTCCTCCACCCGTGTCTACTGTAATAATACATTAATGCATGCCAGGTATTTGCATCCGT
TGATCCATTGATGCACCGTCGTCGTGTGTACCTTGCCTATCCTTGTATACCGTGCCTTCC
TACTTCCCATTTGTGGTCTGTGATGTGTGTGTGTCATTGATGATCGATCTATTGCCGCCC
CGTCTTCCTCAGCCTGCTTGGCTGCGGCAATAGCCAATAGCCAATAGCCAATAGCCAATA
CATTATTACAGCTACGGCCATTGCGTCACTGGGGGATGATATCAATCGGTGTCAATAGTT
CCAATGCAAGGGGTCGCAAGGCACGGGCGCACCATGATGATAGCAGCATCGTCCTATCCG
TACTGTACTACTGGTATCATAGGCGGTCACACTGCTTGCTTTTAGACGGTTGATAACATT
GTCGTCATGGTTGCATTGCTCGTTATCCCTTATAACAACCTTTCGATGGACCATCAAATC
AGATCCCACACGTCGTACATTCGCGCATG
>NODE_3034_length_3329_cov_16.812961_g2211_i0
GCCCCAACGTAAAGCGGTGAAAGGGTTGGCGTGCTTGACGCTCGGGCTGTTGTTGGAGTA
CGTGGAAGGTGTGGGTGCGCCGGCGTCAGGAGGCAGTGGCGGTGGCGGAGAGTGGACGAG
AGACTTGGTCATGAAGATTATCCAGAACAGGGTTGGACTAACGCCGTTTATGGCGTCCAT
CGAGGCGGCCAAGCGAGCCTTCGCCGAGGAAGAAGCGGCGCAACGCCGACGACATCGCAC
CGCACGGGAGAGGAAAAGCTTAGATGGTGGGGCCTTGGTGCTGGGAGACAGCGCAGGAGG
AGGAGGAGGAGGAGGAGCCCTCCGGCTGGACCCTGCCTTCGGCCCTCTGCTGGTCCAAGT
CTCGGAAGAAGTGAGGCGACGCATGATTTCAATCTTCACGCACGGTGGCGGCGGTGGTGG
CGGCAATGGTGGTGGTGATGGTGGTGGCGACGGCCTGGTCGCAGCGACGGCGGCAGAGGG
AGGCGGAGAGACGGAAGCGTCCACGGCCGGGTCACCGGAAGGTGGGAACGGGGCCCCGCT
AGCCGCGGCTTCGAGAGGGGCAGGACTGGCGGCGGTGGTGGGGGCCCAGGAGGGGGAGAT
CGCTGGGCTCCGGGAAGAACTGTCTCTGGCGCTGAGCAGGCTGCCGCGGGATGGAGGGGT
TTCCACACTGGAAGAGGCGTTGAGGAACCAGGTCGAGGAGCTCGAGGCGGCGGTTTTGGA
CCGCTCGCAAGAAACGGACAAGCTGAGAGCAGAAGTGGTGGAAGCACGGAGCGATGTGGA
GACAGAGGTGGAAAGCGGGAAAGTTCTGTCGTCGGAGCTGCAAGGGCTGTCTGTGACCGT
CGGCTCTCTGGAGCGGCAGCTGCTGGACTCCGAGGCCTCTTGCGCCGGCCTGAGGAGGCA
GCTCGACGCGGGAGATGACCCATCTGAACGGGAAAGCGAGCTCTCCAGACAGTTGGAGGA
AGCGCGCAAACGGGCTTTCGACGCTGAGGACGCCTTGGAACGGTTGCGGCAACAGTCTTT
GGCCGAGGCTGCTTCAAGCGATGCCGCGCAAGAGGCTAGCTTCGAAGCGGAAGAGAAGTG
GGAGGAGAAAGTGGAGCAGCTGCAGGCGGATCTGCAAGCCGCAAATGCGCGGATCGAGGC
CGGTATTGCCGATGCACCCGCGGAGGGTGCCGTGTCTGCGGAGCTAGCGTCAAAACTAGA
CCAGACCTTGGCGGAGTTGGACTTGAATCGGAAGGCGTTGCAGGAGTCGGAGACGAGAGC
GGGGCAGCTGGAGCGGTCGCTGGCGGATGTGACATCCGAGGTCGAGGCGAGCAAGCGCGA
GGTGGCGCTGCTGCGGGAGGCTGGCGATGCGGCGCTGCTGAGTCATAGAGAAGAGCTAGA
ACGGGTGTCGGCAGCGGAAGCCAGGCGCGAGGAGGAGCGGGGGGAGGAGGCCCAGAGGGC
CGCGTCGGAGGCCGAATCAACGCGACAGCAGCTCAATAATGCGGTGCAAAGCCTAACGGA
GGCATCCTTAGGCGGGGACGCGCAAGTCGAAGCCCTCCAGAAAGAGCTGTTGGCTGCTCG
AGAGCGCTTGGAGCAAGAGGTGGCGGAATGGCGACGACGGGCGGAAGAGAGTGCGCGGCG
GGCGCAAGAAGACGCGGCGAAGAGCGAGCGGGCGATAGAGATGTCCGAGAAAAAAATCAA
TGCTCACTGGACACTGCAGCTACAAACCCAGGAGGTGGCTTTGACAAGATTGGAAGAGGA
AATGAAGGCGTGCAAGGAGGAAAGCGAGGCCGCGGCGAAGGCTTCCAGCGCACGGATGGA
ACTCCTCGAGCAGGAGAAGGCCCGGCTAGGGGTAGAGGCGGAGCAGGTAGAGGTGCTGCT
GGCGAGATGCGCAAGGCTGGAGGAAGCAGCGGCGACTGCCGAGGCGAACACCGAGCGGCG
CCTGCGCGAGGAGATGGAGCGGGACAGGGAGGTGACACAAGGGGCCGAGGGATCGGCATC
AGCCTTAGAAATTCGGTTGCAAGAAGCGCTGTCGGAGCTGTCAGAACAGCGAGCCGCGGC
TACGGACCTCAAAACCAAGCTGGATCAAGTCGAGGCATGTCTCAGTCAGAGCGAAGAGGA
TCGGGAGGCAGCCGGTGCTCGAGGAGAGGCTGCTGCGGCGGCCCAGGCTGAGGCATTGCG
GCAGGATGTCCGAGTGGCGGAAGACAGATTGGAGCAGGCCATGGCTGACCTTGAGGACCG
CGACGGTGTCATCGCAACGGTGGAAGACGCGCGTGCTGCCCAGGAGAGAGAAGCAGACCG
ACTCCGACACATACTGGAGGGCGCCGGCAAGCTCCCCCCACCCCGCGCCGGAGCAAACGG
CACGGCGGTTGCTGCGGCTAACGGTAGTACATCGGGAGGAGATGCCGATAATGCGGCCGG
GGGGTACCGAGATGAGCTGGCGGTGAGCGCCGAGTACGTGGAGCTGCTCTCGGAGCATGA
AGACCTGCTTCAATTGCTGGCACAGCAGGAGGTGATGCGGAAAACGCTGCTGACTGCCTT
GAAGGCGGTCGGCGGCAATGCAAAGGCGAGAGGTGTTGTGGATGACGCCAAGGCGGCGGT
GGCGGACGCGTACGGCGTTTTCGTCGGTTTTACCGACGACGATGATGACTTGGACCAATC
ACAACTTGCCGTTAACGGTGGACGTTCGGCGGCAGGGGCTGAGGAGAAGGGACACCGCAC
CGGTGGTGGGATAAGAGTTGCCGTGTAAGGAGGCCTACGGTAACCGATAACCGACCTCTA
CTAGTAATACTGCAGAAATTATCCCCTATCCCCGTCTGCTCTATTTTGTGCCCTAGCCCT
AAGGGTGGAGTTGTGAAGGGATCAAGAAACGCTTTGGTTTGGGTCAGGCTCAGGTTCTTG
TTCTTATGTTAAGGCTGGGGTATGTCCTACATTACTGTACTTGCAGTATATGTATGTTTC
GTCGTGCAAAAAATCGAGCCAAAGCTTCTTGGGCGCACAATTTCTCGAGTGCTGTCGCGT
ACTACCTATATAGTATAGTTGTATGTACTGCTGCTGGGCCTCCTGCCGGTGGCTGACATA
AGGGTGCTATTTGGTTTTTGTCGGCGGTGTTTTTTTTTTAATGTGAGAAGCGGAGCGGTT
CCGTCTGCGGCGCTATTTTTGGTGGGGTCGCGCCATCGGGGGGCCCTGGGGTGTACTCGT
TTGCCACATGTCACGCATGGCCGTAGTCGTATGACCATAAGACCCTCGCATCCCTATAAT
GCCGGGACGGAGCACGTCGGGGTTTCACCGACCAGGAAGGAAATGCTTGCACCAAGCGCG
AAGCGCCGTGAGGTGTTGAGCGAGTCGCC
>NODE_3035_length_3328_cov_29.407988_g2212_i0
CTGGCCCAGCAACCGCTGGTCAGCTACAAGCAGCAGCCCTTTCTGTTCGCGTGTTCTACC
AGTCTGCCAGCACTGTCCCGTGCTGTACCCACTTGGTATTCCAACTCGCGCGATCAACCA
GCGCCTCGTTGCTGTTCTTTTGGAAAAATATCATGAACCAAATGCCTAATTCTCTCTAGA
ACAACAAACAACAGATTTATTCTCGGAACGGTTCCGATCTCTAATAATCTTCTATGTTTT
GGAAATAGTTCGCATATCGGACACATCGCGATCTACAGTACAGTAGAAGATCTACAGATC
CTAACCAGCCGTTATGATATGTTGTGCGGGATCTGAATGGTACACATCCAACCCAGGAAA
CATGTCCTAGATAGTACAGATCCACCGGTATACCGTTTTATGGAAACGGTACACCGTGGC
AGAAAACGGTACAGTATCTCCCTTTTTGGTGTGTTTGGGGGCTTAAACTGAGTTTCTACG
GTCAACTGGCGTAAAACCCACCGATGAACCGTTTTATGGCGATTTTGTTTTCCTCAAGAC
AGACACAATCGGATTTCGCGAGATAGAGGACCACAGCAAGCAGTAAACTGTAAACCCCCC
CCGGGCAATTATAGATAAGATCTACTTTAGATGATCTAGATAATATGTGGTTTACAGTTG
GGAGATCGGGATCTGTCCGATGTGTGGAAGGAGAGCCAGCCGTGCTACAGTACGGTTGAA
GTGGTTGCATGTTTCAGCCTGCCAACGTTTGCCAGGGCTGCTCGCGGGTCGGGTCAAAAC
TCGCGGGCCGGGCCGGGTCGGGTCGGGTCGGGTCGGGTCGGGTCGGGTCGGGTCACCTCG
TAATGCGACCCCGACCCGCGCGTGAAATTCGAACACCTCCTGACTCGACTCGATCCGACC
AGGTCCAACCAGGTCGGACCTGACCGGTGAGATGTTAAAGACCTCCTGACCCGTGAACAG
CCCTGAAACATTTCGCACCGACTATTACTGACTATTACTGACTATTTGTATACTCCTCGC
CTGGGGAGCAACCCAATGTACCCCTATTCTGTAATCAAGACAACAAGATTAAACACCCCC
TCTCTTCAAAGCTGGTTTTGCTCGACAACGGGCAGAGAGGGTACAACCACGGAAAGTTCT
ACGGAAAGTTCTCGACGATATCTGAACCCGCCATTTTAATTGGGCGCGCCCTCCACTGGT
TTTGGAGCAGAAAAACTCGGCGCTGAAATTCATCCCACAGGGAGGTGCGTAATCAAATCA
TGAGCCCCTAGACTACCGCCTCCTGGCATCTTTGCCCTCACGCCCCTCTCTCCTCCCCCG
ATTCAACAGCCGCCTAAGCTCGAAGTTGGCGCAGGAAAGTATTTCACAGTCACGGCAGCA
GTCGCCGCCGCCGCTACCGTGCCGCCCGGACCCCCTCGTGCCATACGAAGTTGCAGGGCC
AGCGCCGGAACAGACGCGTTTGGTGGTCTTGCTGGTGTTATTCATGCTGGCGGTTTTCTG
ATTCGCTTGGCCAAAACAGCCGCGACTTGTGGTCTTGTTGGTGTCTGCACCGATGCTGTT
ATTGGTGGTCTTCACCGGGCGTGAACAGCCGCCGCGACCGGTGGGCTTGTCGGCGTCGTC
TATGTTCCTCGCGCTACCGTGGCGCCTCGAGGAGGTGCTGACGAGCTTTTTCCTTGTCTT
CTTGGCGTTCTTGTCACGGAAGGCGGCACTCCAGGGGGCTGGTTTGTTGGCTAGGGGTTC
CTCGTCGTCATTGGCCATGTTCAGAGACTCTCGGGGCGGCTGCTGCTCCGCTACCTCTTC
CAGTGGCGGGTTGCCGCTGAAGCTCTCCTGGAGCCTCATTCTTGCCTCTTTCTGCACCAC
ATCCACAAGACGCCGGCTAAGTCTCTCGCAATCCTCGGATGCCTCCACGGCCCTTAGCTG
AAGCGCTGGTGCGACAGACCCCTCCCCGTCCCCCGTTCTTTCCCCGAGGGCGACTCGAAT
ACCGCGTCGGACCAAGCGCAGCCAGGCCTCGTTTTTCGCGCTAGTGCTGTGCGCGAGGGC
GTTAAGCTCCTTCAGGCAATCCCGTTCCCCGTTCTTTACGAGGCGTTTCAATAACGCCTT
TCTCGCTGAGGCACTCGTACACCGTATTTCTTCTAGCCCTCGCTTTTCTTGGGCAGATAG
GAGAGCCTCCAGCTTGGACCTAGCCCGTGCCGCGGCGGCGTCCAGTAATCGGACGGCCTC
GTGTCGTCGCTCGGAGTTGGACCGCTCGACCTTTTCGTTGAGCGCCACGGTTCGCTCCGA
CCATTCTCGTCCGCTGTCTTCTTGGGCTTCAATGATCCTGAGTCTCCGCTCAATTGTGAG
GCGCTTGCGCTCCCCCTCCAGCTCGCAAGCTAGACCCTCCTTCAACCTTTGCCTCTCGGC
GGCCAGTTGCATCTCGGCGTTCGACTCTAACTCGAGCTGGAGGGCAGCCAGAGCGTCTCG
CCCATCGTTCGTGAGGCGATCGCTCAGCTCCTGGAGTTCCCGTTCCGTTCTCGTCCCCTC
TCTTCGAGCAAGGTCGGCCCTCGCCTCCAATAAAGCCTTGTTTTCCTGGTCCAACACCTC
AGCGCTTTCTCTTTCCATCTTTGCGTCAAAGTCACGCCTCATCTCGTCGATCGTCTCCGT
TGGCAGCCTCCACTCAGCCCCGCACCCATTGCCCCCCCCCGGCAGAAAAGACGTCTTCCC
CTCTGTACAAACGGCCGAGCCTTCGTCTGCGTTGGCCCAAGCCTTTCTTTCGGGCCCGTC
AGGACCAACCCGAACGAGCCCGGCCGCCTCCCTCGCCTCCGGCCCAGGGCCTTCTTCCAC
GACCCTTTCGCGCGCCCGCCTTTCCGACGCCGTGCGCTCCGCTCGCAGATACACCTTTGC
TTTTTCTTTAGCTGCGGCTCTCCACACGGCTTCCTCGCGCTTCAAGGCCGCCAATCCGTG
CCGTCTGTCATCGGCTATCGTCACGAACAAGCTCTCCAGCTGCGAGAGCAAATCCCTCTG
TATTTCCACGAACGCCAAGCCCGCCTTGGCGCCTCCTCTAGTGCCAAGAGCGGGACGTCT
TCGCGGGGACAATGGCCCGGGGGGTGACAGCGTCCGCGCCCCTTCTTCTTCTTCTTCTTC
CCCGCCACTGTCACACCGCGAGATGCGTGAAGGCGAGGAAGGCCCTCGTTCGTCGCCCCT
CCACCCTGGTGGGGATGTCGCGCGTTCCTCCCAGCACTGCTGTCTTCTTGGGGATACAGA
TGCCTTCGGGCTGAAGCTTAAGCTTGGAGACAATGAAGCCTTGGGGCTGAAGCGACCGTG
GCCGCCACCCGCCGCGCTAGCAATCACC
>NODE_3036_length_3327_cov_28.846650_g2213_i0
GGGGGGGGGAGGGGGCTCGACTGGAGGGGGCGACCCCCAACTGACAATTTTAGGACTGGA
GCGTGGGCGAGCCTCAGCTAACAATTTCAGAAGTTGCAAAATCTGTAGACCAGTTGTTCC
TGTGAGAGTGTTTTTAAGCTGTAAAACCTCGTATTATAGCCCTTTTTCTTCTTGAAGTGT
TTTGTTTGTTTTGTGTTTTTTGTAGCTGTAAACTACAATATCTACGTACGCGCTAGGTCG
TTTTTTTGTTTTTTTTCATGGCGTTTGTGATTTCTGTCTTCTCGGATTTTTTTTTGACGG
GATATGCAGCAAGTACAGCGATACTTGCTCGTACACCAGGTATACAGTAGGTGTTCATAT
TTAATTTTGTCCGGAACCGAGGGTGGACTGAGTTGGGGTCGGCGCTCGGCTGACTAAAGC
GCCGTCAGCCGTTGACATGTTTATTCTCCAGCATAAACGTATGCCCAAGCCGTTGGACCG
GACCGATGACTCGTGGCGCATTAGTTTTAATCGTGTTACCCTTTGGATTGTTTGGCAATG
CGTACTGCTGAACGTCCAGACTGCTGGGTGTGTTGTCCGATTTTTCGTGGGGGACTCTTT
TGCTTGGGACGGTTTTGTTTCAATGGTTTGATATTTTTGCCATCGAGTTGGAGACCCCAG
CCCGAGGCACTCAAGCCCAAATCTCACTGCTGCTGCTGCTGCCGAGCAGGCATGTATATC
GGAAGCGTTTGAGGGGTGCTCCTTTTGATAAAACAATACACCAATCAAGAAGTCCGTAGC
AGTTGCAAAGTTTTGGGATAGTGCGTACTGCTGTATGATAGTACGGCGTTGCAGGGGTGA
TATTTTCTCGGGCGCCGCGTCGGACGATACTGCACTCGATACCGACCAAGCCAATGTTCG
TGTCATTTTGTCCCCTTTGGGAGGGGGGGCAGGGCTTGAGAGGGCATAAGTGGCGATATA
CCGATGGCTATTACAGCGCCGGCCGCTGCTTGGTTGGAAGGTGATAAAATCGTATTATTT
TTTCCCCCCAGTTTTTGCTTGGATCTTCTGTCTCGAAAAATTCCAAACGTGTCCGACTTA
AAACGCGTCCGTGATCACTGGCGATACAGTGTTATTTATCTGCAGCCGCGCGAAGATAAA
GAAGGCGTGAGTTCATTCCGGCCAGCGATTCTGATGGCGACACTGTTATGTTCTCTCGTG
TCGATGAAACAAAAAGGAAAGTTGAAAGTTGATTTCCGTTTACACAGCTTGCAAATAGGA
GTTTCGACGGAATCCCCAAAATCTCACAGCTGTTGTTTTTTATTTTTACTAGCGGTACGG
CCACGGCTCCGCCCGTGGCGCTAGCCCTACCTTTCCAATAGTAGTATGTCATACCTGGTA
CAGCAGTAGTCGTACGGTGTGATGTACAACTCTGACAGGAAATGTAAGAACCATCGTGCG
GGCCGGTATCGACCCGGGGGAGATCCGTTTTCGTCCAGGATTGATGGAGTTGTACATGTA
TGGAAGGATTTCTGATCCGGGGATGGGACACTATCATCCCCGGGTGCGGCGGGACCTCTC
CGTTGTCCCGAGGGGCAACTCCAGCCACGCGCTGGCTACATAAGCCCCAGTCAATCGCAA
TCAGCCGGGGGGGATGGGGTTTCCACACCTTGCGAGGCGGTATCGAACCGGGGGAACTCC
GTTTTCGTCCCCGGTTTGTTGGAGTTGTAGATGTATGGAAGGATTTCTGATCCGGGAATG
GGACACTATCATCCCCGGGTGCGGCGGGACCTCGGCGTTGTCCCGAGGGGAAACTCCAGC
CGCGCGCTGGCTCCATAAGCCCTAGTCAATCGCAATCAGCCGGGGGGGGTGGTGTTTCCA
CACCTTGCGAGGCGGTATCGAACCGGGGGAACTCCGTATTCGTCCCCGGTTTGTTGGAGT
TGTAGATGTATGGAAGGATTTCTGATCCGGGGATGGGACACTATCATCCCCGGGTGCGGC
GGGACTTCGGCGTTGTCCCGAGGGGAAACTCCAGCCGCGCGCTGGCTCCATGAGCTCCAG
CCAATCAGCAATCAGCCGATGGGGGTGGGGTTTCCACACCTTGCGAGGCGGTATCGACCC
CGGGGAACTCTGTTTTCGTCCCCGTATTGATGGAGTTGTAGATGTATGGAAGGATTTATG
ATCCGGGGATGGGACACTATCATCCCCGGGTGCGGCGGGATCTCGGTATTGCCCCGAGGG
GCAACCCTCGCCGCGCGCTGGCTCCATAAACCCCAGCCAATCAGCAATCAGCCTATGGGG
GGAAGGGTTTCCACACCTTGCGAGGCGGTATCGACCCGGGGGAACTCTGTTTTCGTCCCC
GGAGTGTTGGAGTTGTAGATGTATGGAAGGATTTCTGATCCGGGGATGGGACACTGTCAT
CCCCGGGTGCGGCGGGACCTCAGCGTTGTCCCGAGGGGCAACTCCAGCCACGCGCTGGCT
CCATAAGCCCCAGCCAATCAGCAATCAGCCGATGGGGGTGGGGTTTCCACACCTTGCGAG
GCGGTATCGACCCGGGGGAACTCTGTTTTCGTCCCCGGACTGTTGGAGTTGTAGATGTAT
GGAAGGATTTATGATCCGGGGATGGGACACTATCATCCCCGGGTGCGGCGGGAACTCGGC
GTTGTCCCGAGGAGCAACTCCAGCCACGCGCAGGCCCCATAAGCCCCAGTCCAATCAGCA
ATCAGCCGATGGGGTTGGGGTTTCCACACCTTGCGGGGCGGTATCGGCCAGGCAGAACTC
CGCTTTCCTCCCAGTTCTTTTTGGGGTTTTCCGATCCATTGAATTTTTTCTGAAAAGGGG
ATGTGGCCTTGTCGTCCCCTGGTGCGGTGGGACCCCGGCCTTGTCCGAGTGGACAATCCT
CGCCGCGGGCTGTCTCCATGAGCCCCATATAACCCTAAATCAGCCAGTGAGGTTGGGGTT
TCCACACCTTGCGCGGCGGTATCGAACCGGGGGATGTCTGTTTTCGTCCCCGCGTTGTTG
GAGATGTATATGCATGGAAGGATTCATGATGAGGGGATTGGACCCTATCGTCCCCGTGTG
CCGCTGGCTCCATGAGCCTCAGCCAATCAGTTATCAGCCGATGTGGGTGGGGTTTCCACA
CCGTGCGGGGCGGTGTCGACCCGGGGGGTCGCCTTTTTTGTCCCCGGTTGGTCGGAGTTG
AAATGAAAAGGAGGGGTTCACGATCTGGGGAGGGTACCCTATCTTACCTGGGGTGTGGTG
GAACCTTGATGGTTCTATTCAGCACCAATCTTCTAGAAAGATCCAGCGGCCTCTGACATG
GATTTGGTCAGCCAATCAGCTGCCGAT
>NODE_3037_length_3327_cov_17.221881_g2214_i0
CGGCCAACTTCTAATCAAGGAGACAGAGGGCGTCCGCCTCCCCGTGTGCTCGCGACACTA
AACTTTTATCGTACCAACTGAACAAAAAAAAAAGCCAAGCCGTGTCGTCCCTGTTGAGTC
AAGCCTGGGGGGATATGTAAACCTCGCCCCGCCCCCATCCATTCACCTTTTTTTAGTACT
GCAAAAAAACAAAACATCACACACTACGAGCGTACGTAATAGTTCCAAGTACTTTACACC
AAAATCGTGTTGTAGTGGTTATCAATAGCAACAACTCCTCTAGGGCTACTTCAAAGGGGG
GAAGAAGGCGACAAAAAACAAGATGGCGATTACGGCATCGATCGGCCAAGCGAAGCAATT
AATCACCGCTGGGGTTGGGGTAAGAGGTCAGGGAACGATGTCCCTGCGTGTGTGCTGTGT
CTTTCCGCAAGTGCATGCAAGTGCAAGGATAACATGGACGACAAGCAACACACCAACATG
CATGCTGCTCGTCGTGCTGCTGCTCGTGGGGTAGTCAGGGGACATCCGGGGTACATCCCC
GGGTTTCCTATGTGGATATGGGTCATAGGAAGGATGTACCCCGGAAGTCCCCCGACTACC
GCATGCTGTGCGCTCACACTCTGTTAACCCCCTTGGGACCTCGAAACAGAGGCCAAAATA
GGGTCATAGGAAACCCTGGGATGTACCCCGCATGTCCCCTGACTACCGTATGCTGTGCGC
TTACACTGTTAACCCCCTTGGGACCTCGAAACAGAGGCCAAAATAACCATAATTCGGCTT
TATCAACCGTCCAAGGGAAGTGAGAGCTCCCCGCAACTGCGCCCGTGTTATACATACGAC
TGCAAGGAATTAGTTGTAAATCAGGCACCAAACAATGTATGTATCACCCACCCTCCAACC
ACGCAGTGAAGCGATGCCTCATGTGATCGTCACCTTATTTATCGTCAATTTTTCCATCCG
AAGTCTCAAAGAGGGTTACTATTAATAGACGGTTTTCGATTTTTAAAAAAACGTCCTAAC
TTGCTTCTCATATTTTGTGGTCGCAACAACGCGGGTCCCGAAAACGAAAAAAAAAAGTTA
CGACCAAAACTCCATCCATTCTCCCTCCCATCCATGCGTCTACCTCCTCGCCCCCCGTTA
CATATCATACCCACAAAACATCACCCGCATAGTCTACATATAATGCTCGTACGCGTGCCG
TTCTCGTTGTGGCTCAAGCACTGCTGGCGAAAGCTCCTCCATCGATAAAAAAAAATGTCT
GCTAAAGGGAGAAACAAGGAACCCGCCTCTACCGTACTGCGATCGAGCTTCGCCGCCGCG
GGCGCGATACAAGCAAGCACACCAGTCTTGACAGCGGGGGGGGGAGGGGGGGGGGAGAAG
CTGCGCCGACACCAAAAGAAGAAGAAGCAGCAACAGCAGCAAGCAGCAACAGCAAGCAGC
AGCAGCAGCAGCAACAGCAGCAGCAGCAGCAACAACAACAACAACAACAACAGCTGTGTT
ACCTACATCTTACCACACCACCATCACACCACCATCGCTACCACTACCACTCCCGAAGGA
CAACCCGAATTTCTATCCCGGTGGGATGGAAGTGAGGGGGGGGGTAGGGTTGAAGTAGTG
AGTATGGAGTTAAAAGTAGGAGAGAAAAAGGGGAGGGAGGGGAGGAGGAGGGGGGGGGGG
CTTCCATGCCAATATTACAAAACCATCTACATAAACTGAGCCTTAGGGAACACTTTCACT
TTTTCACCCCACCCCACAACAGAGTCCACAGACAGCCCCCCCCCCGACAGGGTGGGCATC
AAAGACACTAGTGAGAGCTGAACCGAACCGAACCGAACCGAACCAAACGCAGCCACAGAA
AAAGAAGCCGAACCAACCCACAAAAAACAAACTTCGTCTTCGTACGTACGTAGTGCTCGA
ATAGGAGTACAAGTAGACGCAGATGTACGTACGTGCGCGAAAAAAAAAACCCAACACGAA
CACAGAACTAAAATAATAGTACTCGTACATTATCATATGCACGAATACAGATTAGCCTAG
TAGTAGAAGCAGAGGCAGGTTGACGTACGTATTTCGGTACGCAACAAACAAACAGAAAAA
GGAACTTGTGCTGAGAAGTTGTGGCGCACCCCCTTCTCATCTATAGCAATTCCCTACGAA
CCGCGTTCGTGGTGTCGGTCGAGAACAACCAAACTACCGAACGCTAGCAGAACGACGCCA
AACACGATCGATTTAATGTTTTGGGAAAATATACTACGAGGTACGTATTCATACCGCGCG
TGCCAATTCTTCACGAGCAGGCCAGACTAGACTGGCTGGCGGCGGAGAGGTCTTGTCACA
TTGAGCTCTAAAAAAGAAAGAAAAAGAGGATACCTAAAAACGGCAAACGCACTGCTTCTG
TTGTTGCTGCTGCTGCTGTCTCACCCAACGAAGAACAAACAAACCGATCGATCAAATAAG
TATTTTATATATGATATATACCTGGTATATCATAGACCGGGGGGGGGGGGGGGGGTTTTC
ATGTCATGCATGGCCGTAGTCGTATGACCATAGACCGAGGGAAGACAACACAGCGAAGAT
GGCCATGCAAGGCACACGGCTTGGCGATCACCGGCACTACCACACCGGCCGTCCTGCCAA
AAAACACGAAAGCCGAAAACAAAAACAAAAAAAAAACAAACACGTTTCACACATCAAAAA
CACACCTTACAGCCGCCGCACGGGCACGTAGTCTACAGCCCTCATCTCCTTCCCTCCCAC
CGCCAGCCAAAAAACAGACAAAACAAAAAACGCCAGGTCGACGAAAGGACGAGGTCCTGC
GCCGCCATGCACCGCCATAAACGGACAAAAACGCAAAATCACAACCACCTGACGAACCAA
CCAACTAAAACCAACTAAACACCTAGTCAACAAACTGACCAACCCACCGACCTCCAATCA
ATCAAAAGCAGGCAGGCACACCACAAGCCAACCAATAAACAAAATCTACCATGTCGCCAG
GAAAACAAAACACATGTTTAGGTCAAGCAAATGGCACGCCAGCAGCAGTATGACACGCGA
GCACCGAGCCCCGGCGGGGTTGGTTCGCCGGTGAAACAAAACGCACGAAATTACACGCGC
AACATAACTGTTGATCACCATGAGCAGCAGCAGCAGCAGTAGCAGCAGAACAACAACAAT
CACAGTAGCAGCAACAGCAGCAGCAGCAACATGAGCAGCAACAGCAGCAGCAACATGAGC
AGCAGAAGCAGAACAACAACAACAGCAGGAAACAACCTACAAATGACAAGCAAGAGACAA
AAGCGGGGGGGAGGGGGGTGGGACAAC
>NODE_3038_length_3327_cov_12.925323_g2215_i0
GTAAATGGGGGCAGCGCTTCTGGCGAGGGCAAGGCGTCTCGGAAAGCTTCGGGGGTGGAG
GTTGCGGCGGGGGCAGTGCAGGCGCGGCCTGGCGGACGGCAACGTTCAGCGAGTCCGGCT
GTCGCTGCTGCTGCTGCTGCTGCAGCTACGGCGTCTCCTTCGGCGCTGAATGCGGTGGCG
CCGGAGCATGGGCCACTTGCGACGGCGACCTCCACGACAACGAAGGCGTCGCGAGGGGTA
GTGGGGGCGGGACACCTAGCGGAGGCAGCGGAAACGTCGACAGCGAACGCGGGAACAACG
CAACCGGGGACAGGGTCGGCGACGCCGGCGATGGCGACGTCGCTGCCCAAAGCGGATCGT
CCCAAAAAGTCCCACCACAAGAAGCCTGGGCCGAAGCCTGGGTCGAAGCCTGGCCCGAAG
CCGGGATCGATTCCCGGACCGAAGCCAGGGTCGAAGCCTGGGCCGAAGCCAGGGTCGAAG
CCTGGACCGAAGCCAGGGTCGAAGCCTGGACCAAAGCCTGGACCAAAGCCTGGCCCGAAG
CCCGCAACTAGTAGTCCTTCCGCGAATACTCCCGCATCGGCGGACCCTTCCACAACACCC
GCAGCGGGGGGGGACAAGGCCTCCAAATCTACTGGAAAGTCTGCAGGAGGGAGAGGGGAC
AATGCCTCCAAATCCACCGGAAATCCTGCAGGAGGGAGGGACAACCACGCCTCGAAATCT
GCTGGAAAGCCTGCGGAAGGGGAGGGGGACAACGCCCCCAAATCTACAGGAAATCCTGCT
AGAGGGGGGGGCGCCAACGCCTCCAAGTCTACTGGAAAACCTGCAGAAGGGCATGCTGGA
AAGCCTGCAGGAAAGCGTTCGGGGCCTTCCGCGGGAGGGCGTGCTGGTAAGCCTGATGGA
AAGCTTTCGGGATATGCTGCGGCAACGCCTGCGTCGCAAGCTTCGTCGGCTGGACGTGTT
GCGAAGAAAAAGTCTGCGCCGAAGTCGGTGGGAGCGGGGGTGACGGCGGCGGCGGCGGCT
ACTGCAAAATCGGTGCCTTCGAGGGCTGCGGGAAAGAAGCCGGGATCATCGTCGCTATCA
CTGTCATCATCCGCGTCACCGCCATCATCATCAACAGCGCCGCTACCGTTACCATCATCA
TCAGCAGCACCGTTAGCGTCGCCATCACCAGCCTCGCGGTTACCGCCGCCACTACCACCA
TCATCATCGGCGACATCGTCGGTCGTTCCTGCTGAAGCTCTGGAGTTGGCATCGACGAAC
GCGGTACCGGCGGCGAAGGGAGCGACGACGGCGGCGGCGGCAGTGTCTAAGGGGCAAGGC
TCATCCACCCCCCCCATCTCCTCCCCGCCTCCTTCTCGCCTCTAGAACCGCTGAATTATT
TCGCCAGCGACGGGGGTAGACGCAGGAGGAGGAGGAGGAGGAGGAGGGAGGGCTTGCATG
TACGAAAACGACGCTGGGCTGATTCCTTTACCCTCAGGATGGGTGTTTTACCCGTAGGAT
GACGGTGTACCCCTCCCCTGGTGTACCCTCAGGATGTTGGTGTACCCTCAAGAGGATGTT
GGTGTACCCTCAAGAGGATGTTGGTGTACCCTCAAGAGGATGGTATGTACCCTCAGTCAG
GGTGATGGTGTCTACCCTCGGGATGATGGTGTGTACCCTCAGGATGGTGGTGTGTACCCT
CAGGATGATGGTGTACCCTCAGGGTGATGGTGTGCACCCTGAGGACGATGGTTTACCCTC
AGGATGATGGACGGCTGGCTTGCCTCAGTATGGGTGGACGAGTGAGTCGGACATGGTAGA
GTGAGGGGCGAAGAAGGGGTGGCGGCGGCCGAAACGCCGTACGCAAACTCGACAGCCCCG
CTGCCCTACCGACCGAATCTGGAAATGTACCGGCGACACACCGGAAACTGGAAATGTACC
GACGATACTCCGGACTCTGGAAATGTACCGACGACACTCCGGAATATGGAAATGTACGGA
CGATACGCCCAATTCTGGAAACGTACTGAAGTCAGACCCAGACTCGAACCGGGCGATATT
TTTTCCGGCGAAATTAGAAAAAAATGTTTGAAGCTGGAGCTGAACCGACTCCGCATATGA
TGCTGACGCTGGTTGTACCAGCAACTCGTCCCCCAAGTATGGAAGTGTACCGGGAACTTG
TCCCTTTTCTGGAGATGTACCAACAGCTTGTCCGAATCAGTGCTATGAGGGTTGAAGGTG
CCGAAAGAGTTGAAGGCGCCGTGCCGGGAGAAAACATGTCCAATGACAGGTTCGAGCACC
GGTGACGTACGTGCATACGGCCAAAGTGTACCTACCGTTAGCAGTTGTCGGTATTGGCGA
GTGTCCGTGATGGCATTTTTTTTTCAAGAGTTTGCTGTCGACTACTGTCGCATCCCTAAC
AAGCCTGCCCGCCGTTGGTCGCATTTAGTCGTGAGAGTTGAACTTGTCGGGAGCGGAGCG
TTGTTTGGTACCACCTTGGTATATAGGTGGGTTGGTGTGGTGCCTCGCCATCATATGTAT
TATCAGAAATCATACCGACGCGGCGTGTTTTCTGTTGCCGAATTCGGACGAAACGGCGGA
GTTTGTTGTAGGGACCCAACGGCGGGAAAAAAACGAAACGGGCGAATTGGACGGACGTGA
TGAAACGGTCGTAATGGACCCCCCCCCTCACATGAACGTTTTCGTCCGTTTGTTCGATCG
TTCATTCGTTCGTGCATTCGTCCTCTCGGAAGGAGTGCGTTGTTGGGTGGCGCTGCGACG
ATTCGTCCCCTGGGCGGGCTGGCAAGCTTCCTTCAGTGGTCGTGCCTGGTTGTTACCGCT
TTTTTTGTTGGTTTCGAGAGTTGAGCGCTTCGTGTGTCGCCAGGGGGTTTTCGTAGGCGT
TTTATTTCTTGTTGTTTTCTTATGGTCGTTCGTCTTGGGTGTTTTTTGTCAAGTTGTTGA
TGAACGTGCCGTATCGTCGATGAAGGTGTTAGATGCTGGTGTTTTGATTGGATGATGGGT
GGATGGTCGGTGTATTTTGTTTTCAAGACCGCCCCCGTTCTGCTCATTCTTTGAACATGA
TTTCGCCGCGTTTTTGGTTTAGCGGCATCGGAGCCAAACCACAAACGAACGGGTATATAC
ATGTTAATTTCACCATCATCCCGCTTTTACGCACGTATACGTAGTGGCTAGATTTTCGCC
TACCAGGTACGGGATATATACAGTCTGTAGTTGACTACAAGACGCGGGCAGTTTTGTTTT
TCCGATGAAGCGAGCTTTTTGTTTGTTTGTAGGGTGTGACTATTGACGAGTGCTCCCACG
GCACCTTTTCAGCAGCACCACGCTTCC
>NODE_3039_length_3326_cov_163.159238_g2216_i0
CACTTACGCTCCTTGCGGCTGTTGTCGTGACACCATGCTTCCTACCATGGACAGAAGCGG
CCAGCGCCAGGGACGTGGGGTCGACTCTCGGAAACTAGCCACCATCCTCGTCGTAGCAGT
AGGACTCTTGTCCCTGGGACCCACAGACTCTTTCCTCTCCGCTCCGTTGTCTATGAGCGG
AGGTGCGGGGTTGCGTCGACGGGCGGTGGACGCAACGCGATCGCCGCACGCGTGGTCGGG
CGTGCCTCGGGAGGCTGGAGCATGTTGCGGCCGGGGGAGCAAGTCGAAGCTGTGTGGCGT
CGCCGAGGAGCAGGGGGTTGAGAGCGTGGTGCAGTCAACGAAGGAGGTCGCGAACAACGA
CATGAACCCCTTCGTGGTCATCCCCCGGCGAGACCCGCGCGAGTGGTTCGACTCGGTCCG
GGCTGGGGCGGGGCCTCGACCAGAAGCCCTGAGCGACCTTTCCAAGTCGGGTGAAGCGCA
GCTGGAGAGCCTGGCCCTGCCCGCGCGCAAGCAGGAGCCTTACCGCTACACGGACCTAGA
GTCCCTCTACAGGACGGACTTCGCGCAGGGGTCCGCTGCCGCGGCCGTGGGGGGAGCGGG
GTTGGAGGCGGTGAAGGCGACGATCGCGCCTTTCCTCCTTGAGGCCTGCGAGGGGCAGCA
GATGGTGTTCGTGAACGGGGTGTTCAATGAGGCCCTGAGCGACATGTCCGCTGCGGGAGG
CGTGGAGGGGCTGGTGGTGGGCCACGTGGGATCCTTGGAGGGCGCGCAGCTCGACGAGGC
TAAAACACTGCTGAAGTTTTTGCCGGAGACGGACGCCGACTTCCGGACGACCCAGGGGTC
CTTGCCCTTCGCCAGCCTAAACCAGGCGTGCTTCACCGATGCCGCGGTCATCACGGTCGC
GGACGGGGTGCAGGTCGAGAAGCCTATTCAGGTGGTTTTCTTCTCGGACGGATCTGAGGG
ACCCACCGTGAGCCACCCCCGCCTGGTGGTGAAGGCCGGCGAAGACTCCCACGTGAAGTT
CACTCAGGGTTACCTTAGCCAAGGAGGCGTTTGCCTCGCCAACGGCTACACCAGGGTGCT
CGTCGGAGACCGCGCCAACGTGGAGCACGACTACATGGAGGAGATGGAGGGAGCCGACCG
TATGGTGGACACCATCTCCGTGGAGCAGACCGCTAACTCCACGTACTCGATCAACCAGGT
CCTCGCGGGCGGCTTCGATGCTCGGGCTAACCTCCAGATCGACCTCCTTGCGTCGGGCTC
TCACTGCAACATCTTCACGGCCGCGCTCACGACCAAGAACCAGCGCCAGGATGTGCACAC
CACCATCCGACACCTGGCCGAGGGCACCACCTGTCTGCAGGAGCAGCGCAACGTCGTCTC
GGACACCGCGGACTGCGTTTTCAAGGGGCGCATCGTCATTGACCAAATCGCGCAGAAGAC
GGACGCGAAGCAGCTGTGCCGCACGCTCTTGGTGAGCGACAAGGCCAGGGTGACGGTCAT
GCCCTCCATGGAGATCATCGCCAACGATGTCAAGTGCACCCACGGGGCGACCATCTGCGA
CCTCGAGGACGAAGAGCTGTTCTACCTCATGACCCGCGGAATTAGCAAGATTCAGGCGAG
GAGACAATTTGAAACGCCGTACAGATCATCTACAGATAGATCATCTACAGATCATCTAGA
TCCTAAACTGCCGTTAAGGGATGCTGTGCAGGATCTGTATAATCCAGATCATCTAGATCC
TAAACTGCCGTTATGGGATGCTGTGCAGGATCTGTATAATACAGATCATCTACAGCTCAT
CTACAGATCATCTAGATCCTAATCTGCCGTTATGGGATGCTGTGCAGGATCTGTAAAATA
CAGATCATCTGCAAATCATCTAGATCCTAAACTGCCGTTATGGGATGCTGTGCAGGATCT
GTATAATACAGACCATCTACAGATCATCTAGATGCTAAACTGCCGTTATGGGATGCTGTC
CAGGATCTGTATAATACAGATCATCTACAGATCATCTAGATGCTAAACGGCCGTTATGGG
ATGCTGTGCAGGATCCATATAATACAGATCATCTACAGATCATCTAGACCCTTAACTGCC
GTTATGGGATGCTGTGCAGGATCTGTATAACACAGATCATCTACAGATCATCTAGATCCG
TAACTGACGTTATGGGATGCTGTGCAGGATCTGTATAATACAGTTCATCTACAGCTCATC
TACAGATCATCTAGATCCTAACCTGCCGTTATGGGATGCCGTGCAGGATCTGTATAAATA
CAGATACATATCCGACCCACAGGAAGCTATGTTGTACATGTAGATCATGCCGGTTGTACG
GCTCCCTCCCACCCGGCAACATATAGAGCTATAGATCATACAGGTAAGGAACATACCTGC
CCCTGAAATGTCGTACTTGGTATGTACGTAGATCATGTAACAGATTATCTGTCGCGAGGT
ATGGAGCATTTCAATCATGTCTGGTTGTTGGGCGAGTTTCTAATTTACACGGCCGCTTTA
AATACAGGGCATGCCTTACCTTTGAGCTGGGTGAAGCGAGAGATCCGATAGAAAAAAAAC
TGGAGCTGGGAGGAAATTAAAGTGTGAACGCTTCCCGCCCGTCGGTAGCGGGGGACCTGT
CGGAAATAAGCTGTAAACTGCCCGCCCGTCGGTAGCGTGACCTGTCGGAAACAAACTGTA
AATAAACTGCCCGCCCGTCGGTAGCGTGGTCGGGACTGTCGTAAACGGTGGAAGAAAGGA
AGGAAGGAAGGGGTGACGGGAAAACTACTCTTATGTATTTGCGACTTGGCTGTTCGGGGA
GTTTGTGCAGACAAGCAGTATACACGTGTAGTGTCCAGACTGCTGACTCATCCCACGGTA
TACCGTATAGGGGTTGCAGTTAGCTTTTGCCTTCTGAGGCAATATTTTGTCACTGGGACT
GTCACTGGGACCGGTTGAACTCCTCAAGTGACCAACTACCGGTTAGTACAATATTTTTAC
TTCTGTACACCACTCTGTTTATATTTCGGAACAGAGTGGTATTTGTTTCACCTTCGTGTC
ATATATGCGCGATCGAAGTAATCCCACGCAGCTTACAAAGATGAGTCTCGACGAAATCCT
CGATCTCACAGCTGTCGTTTTTTTTTTAATTTCAATGTACTACAATCAGCACTACCCTCG
TTAAATTTCATTGTTGTTCGCCGGCCTAAGCAACCACCCCGGTGCTCCGTCTCGAAAGGG
ATGCGTGTTCAACGGTCAAATGATTACGTCGTAAGGCAAGCAACAAATGAGTACACCCCC
CCCTCCGCCCCTCCATACGACTACGG
>NODE_3040_length_3326_cov_31.062711_g499_i1
GTGTATCGTTCCCGTATCTCCAGCGCTTCAAAGAGGAGAGGGAGACAGCACTCGCGACAA
AAAAAAAGGAGGAGGTTGAAATTTCGGATAGGGGGGCTGCCTTTGTTGTTTTTGTTGTTG
TTGTTGTTGTTGTTGTTATTGCCGTTGCTGTTGTTGTTGCCGTCGTTGTTGGTGGTAAAA
TTGTCACCTTCCGGACCAACGTCCCACGTCGATGTGTTTACAAACCTATTGAGAGTAGTA
GCCATCGATACGGTAGCAGTAGCAGTAGTAGTAGCAGTAGCAGTAGCAGTAGCAGTAGCA
GTATACTTTGTTGCTATCCTTTTATATTTTATACATACTTTGAAGTATTGCTGTATGCAC
TCAGTAGCAGCACGTACTCGTACCACGACCTTACCAAGGGTTGAAGAGACCCTGGGACTT
TTCTTTTGGGCGAGGGTATATAGCGTGATGGTGGCGTAGGCTAGTTCGAGGCTTCAATGC
CATCGCTTATAGCCGCCGCTTTTACAAGCCGCCGCCGTTTTTTTTTTTCTTTAGCCGTCG
GTTTTGTTGCTGTCGCACGTAGCGCGTTCAACTATATACCAACGCGGCTCGCCGTTTTAT
TTTGTCCCACGCGATCGAGAGGGCAAAAAAAAAAACGTTTACGAACAAACACGCGATCGT
TTTTATTTAGCGGCGAAGGTTGTTTCGAGACTCGTAGATAGAGTTATTCTCAGTGTATAT
ACTCGTACAGGTTCCAAGTACGTGTAAAGAAGCGTATGCCGAAGGACTGGGGATAGAAGG
GAATGGAAGTGCAGGTACGTTGCCGAGCTCGGAAGCAGGCTTCTCTTCGATATAGGAGAC
AGGAGACTTTCTTGTATTAATATTAACCTCTGAAGATGTTGACTAAGTAGAGCCGATGGA
AGGCTGGGATGATGAGGGTCAGATAGAGAAGTGGGAGAGGAGGCGAGAGTCTGCTATCTC
AGATCATCGCGCTCTCTCTCTAATAACCCCGCTAGTCGGATCATTACGATACTCTTACCG
CTAAAAGCCCGTTAATCGAATAGCTACAGCAGCCCATGGAACTTTCCTATGGTGTTTAGC
CATTCTGAAGAAACATATATTCTGTCCAAGGGATAATACCAGATCCTATCCAAGGGGTAA
TATCGTTCCTATGTTATTCTAAGCGCTAATCCTACGAGCTATCTTGTCCATATGAATATT
CTAGTGCTTAGAATCTTCCTATGGACTTATAAAGCCTCTGTACTACTGCCTATCTGATGT
ACCCAAGGAAACTTCTGTATACGAGAACAATCTTAGCGCCACTAGGCTTTTCACCTGTAT
GATTATATATCAACCAATCTAGAGCCCTAAGGACACCACATCACAGTGAGGTATAGAGCT
CCTCAATAAGCAACCACCCTTATGAGGCAGAAAATGGCCTGTACGCAGGTGCACCTCTAC
CCCGTAGCCGTAGCATGCGTCAATCAAATAAAAATAAAAAATAAAAGTCTGGCCGTTGCA
GTACTACTGCAATCGAGTGAAAAATGCCTACATCCATCCATGTGAAAGCCACGAGAAGAA
TGGACTTTTTTGTGAACAGCAGCGTTATGCAAATAGCACCGTACTCGTAGTCACAAGGCA
AGCCGATACTTCGCAGGGCAAGGGCAGTTTATCCACCCACATAATAAATTTGCTCGTAAC
AAAAAAAGTAAAACGTAAATAAATGGGGTACAACAACAGTAATTATGACCATAGGAGAGG
GCGCGGGACAAGTGGGAGGCGAACAACATCGCACGCGGTCCCCTGTTGCCAATTTCCTCA
CTACATGCCGCTGCTGCTGCCGCCGCGCCGAATACAACTTCCTGGAAATGCCCGACCCAA
GTCCCAACGAAAAACAGGAACGGAACGCTTGCAAGCTTATTACGTGCAAGTCTACTTCTG
GGGTGTAATTCCATGCATACTTCGAAGTATACACACGTCGTATAAAGTGCGAGGTGTACC
TGGTGTATCATACTTGCAACAATATGGAGAGTGACTCAGTACGTACGTATGGATCGTCGG
TTGCGTACAGGCGAGACAGACGGTGGAATCAAGCTGCATGACCAACAACAGCACTGCCTA
CAAGCGTGTCCCCTCCGTCACAAAACAACGTACAGGAAGTACAGTACTACAAGTAGTACC
AACAGCGACAAAAAGCTCTACGTACACCCACGTACATCTACATCGTAACTCGCTCAGCTC
TCACAGCACACATTCCAAAATCGGTCACGTCCACGTTGTTGATGAGGTGTGTATCGTAGG
GGTCGGGTCTAAACACCCGCCACTGCTGTTCTATACACTCGTATCTAACCCCCCGCCACT
ACCGCTCTATACATCGGTTCGGCACTGCAGCCAGGAAGCATCACATCCATGTGATCAAAT
GATCAGACGGCGTCGCTCGTTAACCCTCCGGCATTCCATGAATTATTCCGCCCGCGCTCA
TATCGATCGCCGCGGACACAAACAAAAGCGACGGGTGGGGGGGGGAACAGAGGCTAAACA
TCGCCCCCCGCCCTCACCTCCCAACCGACGCCGAGCCTATATAGGCAGCTGGCGTGCACG
TGCCAGGGAAACATTCACCGCGGCAGCTACACACGGTGAAACACAACCGGTCGGTTTAAG
ACGCTTGACAACGGGTACTTGTCGTGTCCTCAACCATCCACCCATCCATCCATACGTTCA
GTCACAAGTCACAAAGAAGAAGAAGAAGCAGGCATGCCGCCGACCCCGGCAAACCGCTGT
ACGAGCGAGCGAGCTCCGCACTCCCCCCCTCCTCTATGGGGCGTCTGGCTTTCTCTCGCA
AAAACAAGCTTTGGACAAGGAGAACGCAAAATAAGTATGTCTGCTATCCGGTAGTAGCCA
GTCACCGTTCCTGCTCGAACGAGTGCGGCCGCGGACCACACAGCGGGATAAAAATACCGC
TTGGATTGAGCTGATTGCCGGGCTGGCCGCGCAGCAGCATCCCATGGAGCCGCGCATGGC
CCGCCTTCTGTGTGCATGCCGCGCAGCATCTCACACGACCGATGCGCTGAGATATTATTG
TCCCTGTGAAACTCTCCGCCAGCTTTCCCTCAATCAGCCAAGGGAGGCTCTCGTTCTCCC
ACGTTTATGATCGGCTCTCGCTCGTGCTTCTACCGAGCGGCCCCGATATTCAGAATCAAC
AGGATGGTACATATATATATATATAGGTGCCTGCTAGACTCTCCCTTTCGGGCGTTCCGA
AAAGCGATAATGCCGGCGCGATTTTTTTGCCGCGTATGCCCACCCCTCCACAAGCCTTCC
GCGGACCCTGCAAAATCACCTCCCAC
>NODE_3041_length_3326_cov_22.799570_g2217_i0
CATGCGTGCCCCCCTAGGCAACTGTACCCGTAAGTGAGAGGAACCTCGACATAAATATCG
AAATAGCCACATACTCGCACGCCATCTAGCGTCGCCTTGACTTGCGCCACCAATATCCGA
TCCACACAACAGCTCTAACACTCCAACACTCCAAAACTCCACTTCCAACAGCAGGAGCAG
TAGCAGCAGCAGCCACAACAGACAGGCACACCCAGAACCAAAGCGACACTCAATCAAGCA
TACAATGAGGGACAAAAACTACCGTATGTAACAGCGCCTTTGACATCTTCGACTTTACCG
CTTCCCTGTGCAGTTATCGTCGAGATCATATCTCCGCAACATACCTAGACCACAGTAGCA
GCAGCAATGGCATGATAGCTTGGAACTCAACAGACCATCCTAACGACGGCTGCGGCTGGT
GCATGGCTATTGGTGAGACAGGCGCGCTCGCAGGGACACCAGTCATTTTTCTGACATGGG
GCCACCCACTTGTTGCTGCTGTACTCCTATACTACCGTACCGCTATATATGCACTGCTGA
CTGTTCGCCAAGCTTTTACTACTCTACTATAATATACTGCTGAATGTTTATCAAGCTGCA
TAATCTACTATATCGCACTGCTGACTGTTCGCCGAGCTGACTGTTCATCAAGCTGTACTA
TTCTACTATAATGTGCTGCTGATGCTCGCCAAGCTGACTGCGCTGGTACGTGGAGCCGTT
GATATGGAGCCGTTGAACTTGAAGTTGGAGTTGAAGTTGAAGTTGATTTGGTCGATGGTG
TTCGCACTGGGAGATACGGAATGGTGCACCCAGGATTTCAGAATATGATGTCTGCGAGGT
CATCGCTGTCGTCGCTCTCGCTGTCGTCCTCTTCTTCCTCCTCGCCGTCGTCCCAGCCTC
CGAGCGTTAGGCCGATCTCCGGAGCCCGTCGCTTGGGCGCCGCGCGCTTCCGCCTCTTCT
CCTTCTTCGCCTTCGGCTTCCCCTTGCTTTGCTCTCGGTACGCCTCGTCGTCTGCCCTGG
TGAGGTCGGCGTGACCTTCCGGGTCCTCCTGCCTGTCCACGACAGCGATGACGTCTCCGT
CCTTGAGGGAGTAAGGCGCTTCCCTGAGGTTCGTGACCTGCCGCTTGCCGTCTCCTCCCG
CGCCCTTCTTGCCCTTCTTTTTCTTCACCACCTTTTTGACGCCCAGCTCGCGCGTGAGGC
GCACCCACTCGTGCTTCCCCCAGTTGTGCTTCGCGGCCCAGACCCTGTCGGCCGGGAGGT
TGTAGGCCTTGCCCAGAGCCTCGTGCAGGTTTTCCAGGGTGGGCTGCGACCTGTTCTCCA
CGATCACCTCCTTCAGCGGCCCAGGCCATTCCGGGTCATCCGTCGGCAAAACGCCTCCAT
CCGCAAGGGGATTCTTGCGCAAGAAAGTCCACAGGTGGAGGTCGGTGAGCGGGTCCGTCC
GCCGTCGCTCAACCTCGTCGTTCCTCAAGCGGTGCGCTTCGGCGAGCGCAGAGGATGCAC
TGGCGCTTCCCCCTGCCCCCGCCGCCCCGCCCGCTGAGAGCGCCGACACGGCGGAGGCGT
TCGGCCTCTTGCCGCCACCTTTGCCCCCTCCCGCCTTGCTGCCCTTGGAAACATTGCCGA
CGGCCTTGCTCACGTCCCAACTGGCAGCAGCGTCGGCCTCCCTGTCTAGCCTTCCGTTCG
ACTCGCTTTCTCCCTGCCTGTACTGGGACAAAACAGCGGTGTTGGCCGCGGCGGCGGCGG
CGACCGAGGGAGGTACGTCCACCATCTCCGCCGACCTTCCGAACCCGAAGGTGGCCTTGG
CGCCGCTGAGAAGGACGCCCTTGACGCGCGTAAGGATCGTCTCGGGAGCTGGCGCCGCCG
CCGTTGGGTTCGCCTGGTCCTTGTCCTTGTCCTGCTCCAGCTTCTTGATGTTCTTCTTGA
TCTGCTCCACCGCGATTCGCATGCCCTTGACCTCTCGCTCCAGCGGCCTCTCCTTCCCCT
CGCGAGTGGCGTCAATGTCCTCTCTCATGGTCTTCAGGTGGAGATTCCATGCATTGACCG
AACTATCCTGGTCTGCCGAGCGGCTTATCCTCTCCGCCTTATCCGCCTTCTTCATCCCCA
TCTCAAAGGCAGTCTCGTCGGCAAGCCTCTTCTTGACTAAGTCCGACAAGCTCGCTTCGA
GCGCTTCCAGGAGACTCTTCGTGACCTCCAGCCTCTTCTTCTCCAGCTCCAAACTCTGCC
CCCCTCCCTCCTCCCCTTCCACTTCCCCCGCCTGGGAAGCCTGTCCGTTCTCTACCAACT
CCTCCGCGAGCCTCTCCCGGCCCTGCCTCTCGGCCATCTCGTGGGCTGACTTCCAGTCGA
GGGGGGACTGCGGGGCTCTGGGGCGGAGACAGAGGACTAACGCGACGCTGGAGCACAGGC
GCAGCTCGGAGATGAGCTGCCCCATGAACAGCCCGCCGGCCGTGTCCCCGCCACCGTCGC
CTCCACGAACGATGTTCCCGGGCAGCCTGTCCTTCCTCAGCTCCCGCACCAGCATCGCCT
CCTCAAGCCCCTGGAAAACCGGCACGCCCTCCGGCAGCGGAATCTCGTCGTCCGAATCCG
CAAATTCCGTCCGCACCTCCTCGCACGCTGCCCTGCCCGCGTCTTTCCCAAACGCCTCCC
CCTGTCCAGCATGCAACTCCTCCCCAACCGGCACATGCGGCGGAACTACCGTCCAAGAAT
CCGCCGCCGCAGTTGAACGGTGTCCGTTCGATGGTCCCGTTTCTGGCAACCCCGCGCCAA
GAACGCCGCCAGCGTCGGTCGTGGAAACTTTGTTGCTGGGCGGGGAAGGGGGAAGTGGGG
GGGGCTGGGCGGCAGCACGGCCGCTGCTGCCGCCGCCGCCACGCTTCTTCCTGGGCTTGG
CGTTCTTGTTCTTGATGGACTTACGGATGTTGTCCAGCTCGTCGTCTCTCATCACGTCTG
AGTCGGTGTCTACTATTGTTGCTGCTGCTGCTCTTGCTGCTTCTGCTTCTGCCGTAGCAG
CAGCGGCAGCAGCAGCGGCAGCAGCAGCGGAGGCGGCGGCGGCCTCTTGAGCAGCCTTAA
CGGAGTGCCTGATGGAAGCCTTGGTGGCCCTCCTAAGCCCCTCCGATAAATACCCCTTGA
GGACACCGCGGAGGTCCGCCAGAGATCGACGCTCGTCGATGTGAAAGTTTCCCAGAGTTC
TCAACGACAGCTGACGCTGGAGGCTCAACAACTTGGCAGGGTCCGATCGGTACCTCTTAA
CATCCGCCTCCTTCCTCCCCGCCTCCTCATCAAGCCAGACGGATTCCTCCGACAGCCCCA
CAGGCACACACCCCAGATCGGAAGAG
>NODE_3042_length_3326_cov_8.664617_g2218_i0
GTTTGGTTTACATCAGTTGTGATGAAGCTGTCACACGTCAGCCACCGACACCAACAACAC
CTCAAGCTCAAGAAAGAAACTGAACCCGTATCACGATGTAAAACGTATACCGTTATTTCA
AAACGACAACTCAATGGAGCCCGTTTCTACGTCGGAGCCAATCGACGAACTTCGACGGAA
CAGTTAGAAATGCCATACAGACTACTCCACAACTATATCAGCGGATGGTTTAGACCCCAG
GTTTGGGGACACCCTTTGCCCTACCGAGATCCAATCCCGCGACAAGGAGGTTATTGCGGA
TGGACTCTTTGCGCCAGGGCAGGGAATGGTAGAACACGAGGTGCACCGAGACGAGGTTAC
GCCGGTGTGCCTTGTCACCCCGACGTCCGCCTGGCCTCGCTCGGTGTTCTTGAGAAAGGG
TCAAGTGTCGAGGAGACTGTCCGGACGTGCTCTTTAAAATATTCCACCCTGTGTACGATA
CACCCAATCACCCCCTTTGAACCGCCTGGATAACCCCCCCGGTAACAAAGTAACACACCC
GTGAGACCTGAACCACCTACGCCCAACGAGACTCACGATAAACGAAGGAACTGCACTAAC
ACCACAAATATTCTGGCGCACGCCGCACTACCAAATGCAATACGAAGCAGGCGGTCCCTG
CGCCAGAGATCATCTCGAAATGCTCCGACAAACAAATCTCCCTATTATGCTTGTGGGACA
GCATAGGGTTAGAACTATCATACAAAGTATCTTCCACGAGCAGAAGCGCAGGTTTTGAAC
ACCCGGGTTATAGGGGACCCTTTCCGTCTTTAGATTATGCCATCTCCACTCGAAGATAAT
GGTGGGCAGGGTGGTTTGCACCGTGGAAGGTCTTCGGATAACACGAGGTGCACCGATGCG
AGGTTACGCTGGTGGTGTGCTGTGTCATGTGACATCGCCTCGCGGTCGCCCTTCTTGTGC
TTGGGAAAGGGTGAAGGGTCCAGTCCATCCGCCCGTATGTGGCCGATATCTCGCGAATGA
GCAACCACACCGTCGCGCGGTTGTCATCCAACATTCGACGAGCGTTGATGCCGTCCCATT
GGTCTGTTACTCGGCGACGCAAGTGTAGCCGGTCATTCCCCTCTGGCAGGTTAACCCGTC
GTCGCAGATTACCGCCTCTATCGGGGTGCACTCGCACGTGCCCTCGGGAACGCCTTCGTA
GTTGGAAGAACGGGGGTAACTACTGCTGCTCGAGTCGAGGGAGATCCGTGTCGCAGTGCT
GGAAGGCAGGCACTGGAGATCTCTGTTGAACAATAGGTCCATGTCGACGAGGTTCACCAA
TGGAGAGAAGACACCAGCGGGTAACGTGGTCAGACCACATCTTTGAAGCTCCAAAATTTC
AAGGTTGCCAAGGCCTGAGAACACATCTTCCGAAAGTACCAGCTCGTTATTTCCCAGTTC
CAGTTCCACGAGGCTCCCCAAGGGAGAGAAGGTACCAGCAGGCAGGATGGTCAAGCCACT
CCCTCCAAGGTTTAAGACTTCCAGGCTCACGAGCCCTGAGAACGAGTCTTCAGTTAGCAG
CAGGTCGTTACCCTGCAGAGACAGTGATTTTAATGCCGCCAGTTCCGAGAACAACCCCTG
GGGGAAGCTTGTCACCCCATTGCCATATAGTGTTAGAGTTTCCAGGTTCACGAGCGCTGA
GAACATATCCTCAGTCAGCAAAAGGCCGTTGTTGCCCAGGAATAATGTGCGGAGACCCGT
CAGTCCAATGAGCGATGATTCTATGCTCGTCAGATCGTTATCAGCCAGGTCCATTTCCAC
GAGGTTTCCCAAGGAGGCGAAGACACCAGCTGGAGGTAAGGTGGCCATGCCATTTGATTC
AAGGTCTAGATTTTCCAGGTTCACGAGTCCTGAGAACGTATCTTCCGTTAGCAGCAGTTT
GTTGAACCCCAAACGCACAATGCGAAGATCCGTCAGTCCCGACAGCGATGTCCCCAAGTC
CGTCAGATTGTTTTCGGCGAGGTCCAGGTTTTGCAGTGCCGTGAGGCCCGACAACAACCC
GTCGGGCAAGGAGGTTAGTCGATTTTGCCATAAGCTCAGGTCCTCCAGCTTCGTGAGGCC
GGCGAACAATCCCTCGGGAACGATCGCTACGCCAGATTCACCGAGGCCTAACTCCTTGAG
TTCCGTAAGTCCGTCAAACAACCCCACCAGGCTGCTCATATCCTCCAGCTCGTTCCGGCC
AAGGCCTAGCTCTTGCAGTTGCGGAACGCCTGCGAAAAGGCCAAGGGGCAGAGTCTCGGC
AGTCAACTCGTTGGCGTGGAGGCCCAGAATCTGGAGACTCTCAAGGTCGGAAAAGGCGCC
CTCGTGCAGGCTAGTCAGATCATTAAAGGCCATATCCAAGAACTCGAGCTTCGTTAGACC
GGCGAATAAGTTCTCCGACACAGTGACCAATTTGTTGGAGTAAAGGTCCAAGAACGTCAG
CTCGGACAGGCCGGCAAATGTTCCGTCGGCGATTGATGTCATGGCGCTTTCGTCGAGGAG
TAGCGTTTGGATGTTGGTTTTCCCGAACTCCTCGAAGCATGCCGGCAAATAGGGGACGTC
GGCGTCCGTTAAGTCACAATTGGTGAAACTCATAGATGTGTCGCCCGAAAAGGTGCACTT
GTAAGCGCCGCTGGTGGGGTCGAGGCAGGGGTGGCGGCTGCTGTCGGACTCTTGGCATTG
CTCGAAGCAAGCGCTTTCGCCTGTATGGTTCTCGCAGAAGTTGTCGCACGTGGCTTCGAC
GGAGGCCGCGGCCGTGGCGCTGAACGGAGAGCCGTAGTCGACCAAGTCGCACACGCTTCT
CCCGCCCATACATAAGGCGTACCAGGCCTCTTCGCACACGTTACAGTCGGCGAAATCGAG
GCGGCGGCCTGTGATTGCGGCCGCGTCTTTTTCGTCTCGGGCGAGGCCCCGCCTAGTGGA
CGACGCAAGTTCCACGCTCTCCACGTTGTCGCTGGCGTCGTAGAGCACCTCGTACCGCTC
CGTGCCGACTTTAATGTCCGTCACTTGGGTGGCAGAGTTAAACATGTAGAGCGAGCGCAA
GTCGTCCTGTCGGAACTTGATCCTGTAGGGCTTGTCGCGGCCGTCGTCGTATCGGACACC
AGTGAAGGAGATGCCGCCCTCCGTCGTCAGCGTTGTTTCCCTTGCGGCATTAGAAACACC
AACGCTGGCGATCATCAAACCCAAGAGGGAGACGCGCCCCGTACTGAGCATCTTCATGGC
TCGTGACGCTTTCACCTCGGTAACGACTCCAAGTTGTTGTTCGGAAGCAGCAGATGTTGA
TTCGTAGGACGTTGTGAACTACGGGC
>NODE_3043_length_3325_cov_86.821033_g2087_i1
GGGGGGGGGTGGGGGGCTAGGGGAGAGCAGAAAACGCACGCCTTTTTTTAATTGCCCTCC
GCTTTTACCCTATTATTAACAGAAAGCGCACGCACTTTTTTTTATCGCCCGCGACTGATT
ATGATTCTGTTATTATAGCGCACTGAATATACGAGGCACCGACATCGCCTGCCTGTTTTT
GTGGCTTTCCTGTCGGAATCATTATTTCTTTTTTTTTTTTTTTTTTTTTTTTTTTTTTTT
TTTTTTTTTTTTTCTTTCTCATGTCTCGTGAATTTTACGCCGCGATCCGCCAGGCAACAT
TTTTTCGGCGATGAATGGAGCCCCCAACACTATACACACCAGCATGCAAAGAGCTGAAAA
CACAAAAACCACCCGGAAACCGTGATGGTCCCATGAAACTCATCTTTATCCTGCCNNNNN
NNNNNTTTTTGTGGTTTTCCTGTCGGAATCATTATTTCCTTTTTTTTTTTTTTTTTCTCT
TCTTTTCTTTGTTTTCGAAGTTGGGAAATGCCTCTGAGGCTGCTTTCGATTTTTGCTTGT
CTGGGGCGTCACGCCGTGTTTTATGTGGGTGTAAGCTGGTGCCGTTGATGCAAAGCAGTG
CACTAGTGCAGTTTGTAGCTTGGTCTTGGTCTTCACAGGTCATGCGTGACTTGACCCGCG
GATCGGGTCAAGATATTTTCAAATCTCACGGATCGGGTCGGGTCGGGTCGGGTCGGGTCG
GGTCGGGGCAGGAGGATGTCAAACTCTCGCGGACCCGGTCGGGTCACCCTTGCCCGACCT
GACCCGACCCGCGGGGTCTGACGCGAGCCGTGAACAACCCTGATTGCTTCCGGCACGCGC
ACGTGTCGTCCCCTGTGCGTATACATACGGTAGGAGGAGGAGGAGGAGGTGCACTCTCGG
CACTCTCGGCTACCCGTCCATAAGAGAGCGATGCGCACTCGGCAGCATGCCAGGGAGCGG
TACAAGGCAGGAAGGACAGGAAATAGATAGGTGTACTCGGCGGTCTGTCTGTAAGGGAAC
TGTATTAAGCAGGTATGTATGATACACACTCAGCAAAGTCAGCAGTGAGGGGCAGCTTGT
GGTATGTATGAGAGCGATACGTGGAAGCAGGTTGACAGTCGGCAAGCAGCCCGTGAGAGA
GCAATATATCAGGCAGACAGACGCGGCTGTCCGCGCGGCAGGGCGCTGCAAAGCAGGAGG
TAGTAGGTGTACTTGGTTGTCCGTAAGAAAGCAGTGAGGGGCAGCAGGCAGACACTCAGC
AGCCTGCGAGAGAGAGGTGTGCACTCGCCAGGCCGCGAGGGATCGCCATGCCAGGTATCA
AGCAACTAGACACTCAGCAGCCTTTGAGAAAGCGATACTCTTATATCAAGCAGATAGGCT
CGGGTATCCGCGAGAGATCCACGCAAAGCAAGTAGACACGCAGCAAGCACCCTGCGAGAG
AGCGATAGGAAGCAGAGGTATAGGTGCTATCTCCAGTCCGGTATTCAGCGATGTGCACTC
AGCTGTCTGCGAGAGAGCGCTGGAAAGCAGGCGGAGGTGCACTCTACTCTCCGCGAGGGA
GCGATAGGACGCAGAGGTGTAGGTAGGCGCTATCTGCAGTCCGATATTGAGCGATGTGTG
CGCTCAGCTCTCCGCGAGAAATGGATGCGATTAGCCTCGGCAGGCACAGGCAGCTAGCTC
CGTGAGAGAGCGATGTGAAGCAGGTAGACTAGGCAGTCCATTCGTCCGCGATAAAATGAT
GCGAACGAAGCACTTACAGACTCGACTGTCCGGTGAGAAAGCGATGCGAACCAGGCACCT
CCAGAGTATCTACCCGGGTACCCCTAGGGTATCTACCCGGGTACCTCCAGACTATCTACC
CGGCTATCTTCAGAGTATCTATCTACCCGGGTACCTCCAGAGTATCTACCCGGGTACCTC
CAGAGTATCTGCGCCCGGCTACCTTCAGAGTATCTACTCGGGTACTTCCAGAGTATCTAC
CCGGGTACCTCCAGATTATCTACTTGGGTACCTCCAGAGTATCTGCCCGGGCAGGCCGTG
AGCGAGCGACGGGACTGCTTTCAGCAACCCGTAGGAGAGAGGGCGATGTGTATCCGGCTG
TCCGTGAAATAATGCTTTGAAGCACGTAGACTCAGCAGCCAGAGCGATGCGTAGCCCGCG
AGAGAGCGGTGCGAGGCGTTGTGACTGCTTTCAGCAACTCGTGAGAGAGAGAGCGATGAG
TAGGCCGTGAGAGGGCTGTGCGAAGGATTCATGCGATGAGCAGCTCGTGAGCGGTGCGAG
GCGGGTAGACTAGACACTCAGCAGCCTGTGAGAGAGCGATGCGAGAGGTCCATGCGATCA
GTAACCCCGGCGAGAGAGCGGTGCGAGAGGTCCATTGGTGCCCTCGGCCGCGCGTTGGGT
TTTGATTGGATTGGGAGGGATTGGATTGGAAGGGGCTCACACGAGCGGTGTTGGTGTTGT
CTGTCGGCTTGCATGAACGATCGGTGACCGGAATATTATTACGGAGAAACATAGCACTAC
TGCTGTAGTCAGAACCAGATATGGTTCACAAACTTAAGGGAATATGTGGTTTCAGCGTCT
AATATTGTGGGTTTTCATTACTATGCCCCCTCGTAGTGCTTGTTGTGCGGAAATGGGAGG
ATGCATCGACCCGTTTACTCCGGACTAAAGAAATTATCCTACTCCGTTTTTTTCAAGTAA
TGTGTCCTCAAAATCGGAGATAGTTGTAGTTCCAAGGGCGTTACGCGTGAGAGGCTTTGA
GGTTCATCCACAATGTCTGGCGCTTGGGATTGGTTGGTGACTTTTCCTGAATGCACTTTT
GCAGACGGTGTTGCTACAAAATTGACGGGCAACACTTCGGAGCTTTTCAGGTCTACTGCT
GTACGAGTATAGTATGAGCTGCGGCGTTTCCTTTTCCTCGTTTTTTTCTTCGTTTTTTTC
TTGTACTTGCTTGTTTTTTCTCGTTTGTAATTTTTCGTTTTTTTTTCGTTTTTTTTTCTT
GTGTTTTTCCCTTATTTTTTTTTCTCTCGGATTTTTGTCGTTTTTTTCTTGTAACGAGAG
AACGCTGAGTACTATAGTAACCTGGCATTTTTGCCAGCTGTTTGTTCCATGAGCTGCTTC
GGTTGACTGGGCACCGTCCAAATAATGAATGTTCACGAAGTTTTACGACGTCCCCCAGGT
TGCTGGGAACTTATTGCACCAGAAAGTCCATATATATATCATACCTCGCATATAAATATA
TACATCCGTATGTGGGCGAGACTCAGGATTAGAAATTTGGGGTGATACGCCTGAACCAGA
GCTCGTAATGAATGTCCAAGAATTT
>NODE_3044_length_3324_cov_2155.828053_g2219_i0
GGCACATGAACATTGACCTAATACCTCCAGTTTCCTTTTCGTCAGGCCATACGCACACGT
GAGGCGCGACAGGCAGCCAAACCCGTATATCGTCGACAAGCTAGCAGTTTGTAAGCCGCC
CCCCTTTTCAACATGAAGGTAGCAGCGATGATTGCGCTCGCCATGAGCGGAGCTACCGGC
ACGGCTGCCTTTCAGATTCCCGTGGTGACACGGCAGGTATCTGGCGCGTCCAGCCGTACC
GCGATTTCGATGGCGCAACCCTCTGTGGGAACTGGACAAGGCAAGGGGCTTGACTACAAC
CCGGACAAGTTCTCTGATGAAAAGAACAAGGGAAACTACAGGAAGCTGTCCGAGGCGCTC
GAGGCTGCTGATGTGGAGGCTCGCATCAACGCGGAAGAAGCGGACAAGAGGGAGAGGGCC
TCCGAAATCCGCCGAGAGGAGAGGCTGAAAAAGATCAAGTTCATGGCGGACATGGACGAC
TCGATCGAGGTGGGCACTGTCGAGGAGTTCATGTTCAAGGAGGGCGTGAGGGACATCCTC
GACAAGCTGGACTCGGACCTTGTTGGGTTGGTTCCCGTCAAGCTGAGGGTTCGCCAAATC
GCTGCACTGCTTGTGCTCGACAAGATGCGCGGCAAGCTCGGCTTCGACACGGCTGTGCCG
TCCCTGCACATGTGCTTCACGGGTGCCCCCGGCACGGGTAAGACCACCGTTGCTCTGCGC
ATGGGGCAGATCTTGCAGCGCATGGGCTACTGCCGACAGGGGCATGTCGTGGTCGCCACT
AGGGACGACCTTGTGGGCCAGTACGTTGGCCACACCGCCCCCAAGACCAAGGAAATGATC
AAGAAGGCGTTCGGCGGCATTTTGCTGGTCGACGAGGCGTACTACCTGTACAACGCCGCT
AACGACAAGGACTACGGGCAGGAGTCCATCGAGATCCTCCTCAACGTGATGGAGGAGCAG
AAGGAAGACCTTATCGTCACGCTCGCCGGGTACAAGGACCGCATGGACCGTTTCTTCTCG
TACATCCCCGGAATGTCCAGCCGTGTGGGAAACCACATCGACTTCCCCAACTACCTGACG
GACGAGCTTGTTGAGATCGCCATCGTGATGGCCAGGGACCTGGAGTACTTCATGGACGAA
TCAGCCCTCGCGGTCTTCAAGCAGTACATCGAGAAGCGCATGAAGTTCCCTTTCTTCTCC
AACGCAAGAACGGTCCGTAACGCCATGGACCGTGCCCGCATGAACTCCGCGATCCGCGTC
TTCAACGACGCGATCATTGCTACCGACGGCGGGGGCATGGTTTCCGAAAAGGACCTGGCT
GTTATCACGGATGCCGACTTCCAAGTTCTCCTGGACGAGCTGCTGGAGTACGAGGCCATC
GGGAAGCTTGACGCTATCGTTGCTTAAGTGTATCCACATAATGCTGATGGCATGATAGAT
ATCGTTGCCTCAAGTTTATCCTCAAAATGCTGACAGCATGCAGCAGATTGTGCCCTTGCA
TGGAGGAGTGCCTGGTGTGTATCGCCACGACTTTCCGTTCTTAACGTTCAGTAGGAATAT
GCTTTAATGCTTTTCATTAGCAGCCAACTTGCCCAAGGAGTGGTCTGGAAACGTGTTTTG
TTCACCGTCTTGAGAACTTTTGTTCCAGTATGACTGTGATGTAGAATCTTTTGGGCAAGT
GTTCGTCGTGCCAACCATTGGGCATCTGCTTCCCCCGCAGTTTTTCCAGGACTCAGGTTG
TAGTGTCCGGCCTTCACGTAGCAGTACAGAGTAGATGGGTAGAGCGTGTGGCGGAGCGGA
GACACATAATGAGGCCACACGGGTCACGAAAACATTTTTGCCGGCTGCTCGTGTGGTCTT
TGCTTTGAAGTGTCCCTTTTTTTAACATTGATCAACACCCAACTACTAATCTTTTTTGCT
GGCTGTGGCGGCTTTGAGCCTAGCCACCATCATCTTGTGGACGCAACTGCAACCATCTGT
GCAGAGCGACCTTCAAGTAGCAATACAGAGTAGATTGGTAGAGCGTGTGGCGGAGCGGAG
ACGCATAATGAGGCCGCACGGGTCACAAAAACATTTTTGCCGGCTGCTCGTGTGGTCTTT
GCTTTGAAGTGTCCCTTTTTTTAACATTACTTAACACCCCAACTATTTATCTTTTCTGCT
GGCTGCGGCGGCTTTGAGCTTAGCCACCATCATCTTGTGGACGCAACTGCAACCATCAGT
GCAGAGCTCTAGCGCTTCAGCTACCTCCTCTCCGTTGAATCGTCCTTCTTGCCACCATTG
CGTTACTAGCTGTGATCCGGGCATCAAAGCGATGGCCATAACGCCGGCTCCGCTCTTTTC
TTCTGCGTGTGTAGGGTCCAACACCATCTGTGTCCCGGAGTAACCCACAGAGCATGACGT
CACGAGGTCGTAAAGCTCTATCCCGGCGTCAGCCAACGCCATGGATGCACAGGTTGTTGC
CACCGCAAGCTCCCCTCCGTCTGCTTGAAGAACCATGACGTCGATGTCAACAACGGACTT
GGTGAGTCGATGAACCTGAACGGATGATTCCAGAGTTTGTCGCAGAAGAGTGGATAGCTC
CCTTTCATCATCCTTCTTGCCTCCTCTCGAGTCCCGCCGTCCTCCCGGTGTCGCGAAGGG
TGCGTACGAAAAGTCACATTTTAACTGCCCTTCTTCACTGAAAGACGAGTCTCTTCCAGT
TTGAGCGTGTGGTCCATAAACGGCACAAATCACCTTGGTATGATTGAACTCCACATAAGC
CGATCCTGTCGCATGGGCAACGACCCCGACATCCATGTACACCTGGCCAATCGGGAACGA
TCCAACATCCGACAACCAACCACCGTTTCGTTCGTAAGAAGTGATGTTTGTTAAGAGTTC
CAGAATTATCAGGTCTCGCACTGAACGCTGAAACGGCGGGCAACCAGACAGCAGACTCTC
GCGTTGTCCGGGTCAAGCATTCGGAGTCTCGTGGCATACTATAAACCCACAGCAATGATA
CGTAAGGTTGGGAGTAAATACAAGTTGACCCCGCGCCATGTTACTATACACGTCAAAGGG
ACCAAACAACATAACCGTTTATGTCAATATCTGAGCGCGCTAGTATAGGTGGCTGTACAC
GCTTATCACGTAACCGTGTTTGTTGCAAGGGAGTCGCCATGTACCGGTACGAGCGGCACG
ATCCGACTATGCCCCACTCGAACCTTGAATACGTGCCAAGGCGTCGAATATCGGTGAACG
GTTGTCTCTCCGAACTTGTTACTAATGCGTACAGGCATGAGCGACCTGCTGGATCCCCGC
TTGTTGTCACACGGCCGTACAGAC
>NODE_3045_length_3324_cov_4.837896_g2220_i0
GCTGCGCTTACGTGCTGCGCTTGCGTGGTCGCTTGCGTCGCTTTTTACGGCTGGACAGAA
CACCCCGGTCGATAACAATCAAAAGCGCAAGTCTGGCATGCTGTCGGTGATGAAGTACAA
GGTCACCATGTCGCAGGCGGCAACGAACGCCCGAGTGACGACGCGGCGGCGAAGTGATTC
CGTCACCTCGCGGGCTATGCGAAAAATGAGGCAGCCAGTTCAGCAAAGGTGGACAGAGGC
TGTAGATTGGAAGAAGCGGAAATGTCTTCTGACCGGCGAGAGCCTTTCGCTGTTCAGCGA
CCCGAAAGACATTGAGCCGAGCCAGATCGTCTTCCTCAACGGGGCCACTGCGGAGGCAGA
GCTCGGGGAGGCGTTTAAGGAGTCGGCTTTTCGCGTGGAGACTTCGAAGTGGAAAAAGGG
CGACGAGATGGTGGATGGCGGGGAGCGTCGAACGTTCACGTTTCTGGCGGAGAATAAGAA
CGAGAAGGAGCTTTGGCTCTTCCAAATCAGGCACTGTATCGAGGTGATCGAGGTCCATGC
GCGCAAGTCGGGGGGGGTCATGACAGACAGATTTACGCGGATGAACTCCGGCTGGTCCGG
AGCGGCGGACTCGCGGCCGGACGAGATGACGGAGGAGGTGGACAGCACCCTCATCGTGAG
AGTGGAAGAGGCCGACGATCTGATCCTCGAAGAGATTTCCGGCACGACGTACCCGTACTG
CGTGGTGGACCTAGACGACCAGGGCAGACGGACTAGCTCCATACAGTCAGCCTCTGTCAA
ACCGTCTTGGAAGCAAGAGCTCACCTTCCAAGTGTCCATCCAGCAGTGGATACTTTCGAA
CCTACGGATTCAGGTGTGGAACCACGACCTGTTTTTGACGGACGACTGCCTCGGGCAAGT
GACCATCCCTCTGAAGGAGGTACCCGTGCAGGAGTGGGATCAAGACGCGGACACCGCGGC
GACCGAACCGAAGTGGTTCAATTTGGAGTCGAAGTGCCAGGGGAAGGCGTCGAGCGGAAG
GCTTCTGCTGGGGGTGCGGCTGTTCATGAACAAGCCCACGTCGGAAAGGGCCGCCGCTGT
CGGCGGCGTGGACTGCCTTAAGGCCGTCGCGGAGAAGCGGATGGACGTCAGCTGCCACGC
GGCGCGAGTGGGTCAAATCCAGCAGCGCACGCAGAACGTACCCGGGCTGGGCCACCACGT
CCACCCCGCCAACGACCACCACAGCCACCACCACCCCCTGCACGCGGGAATGATGCCGCC
CCCGATCCCCCCGGGTTTCAACCGAGGCCTTTCGACGAGCAGCACCAAAGCGGACACTTC
CATCCGCGCCTCCATTCGCAACATGGAGCTAGAGCTAGAATCCTTCGGCGGTAGTGGTGG
TGGCGGTGGAAGCGGGATTGGGGTGGGGGGAGGCTCCAGGAACTTTGGCCTGGCAGACCC
CCCACCCCCGCCCCCGTACGGCTCCTGCTGCAGCAGCATCCACTCGGTGGAGATCGAGGA
GGATACCACTGGGTCCGGTCCAGGCGGGGAGGGGGTGCCGGGTTCGCGGTTGAGTGGGAA
GCACCGACGACGCAGCAACGGAAGCAAAAACCGATCGAGACGAGCTACGAGCGAGACGTC
GTCAATCAACGGTGTCGGTGCCCCGGAAGTCCCTCACACCGACCCGTTGACTCGGCAGCT
GCAGCTCATGCTGCTGGCGGTGGAGACGAAGGCCAAGGTTTCCATGCCGGAGGAGTCGGG
AGGGGGCTCTGTCAGGCGGGAGTGGATCAGAACGAAGTTGAAGGAGCTGCTCCTCATGGT
TGGACGTGGCGACATGGACCTCGACCAGCTCGACGCACACACCTATTTCTGCAAGGACCG
AAAGGAAAACGTGTACGGGCCGTTTCCTTCTAAGCAGTTGGTGGAAGCGCACAACGCCGG
ATACATCAACGACAGGAAGGTGTTGGTCCAGGAGGCCAGATTGCGCGGCGAGTTCAGGCC
AATGGGGGCTCGAGCTTTGATGCACAGGCCTTCCAGCGACGAGGATTTCAAGGCGATGAC
CATGTGGCCACAGGTGGACGCCCACCACCCGCTGGCCGACAAGATTTTGTCCCCTGAAGA
CAACGGCGCCAAGGACTTCCGTCAGTGGAGCTTCGATATCTTCGGACTCGAAACGCAAGA
GCTCGGCATGTTTGCGGCAACCGTCCTTGCAGACACTGGCTTGCCTCGCGTTTTTGGAAT
CGGAATGAAGACGTTCGCGCACTTCATGTCAGCGGTTGGTTTCTTCATGGGGAGAAACCC
CCGTGTGTCCTACCACAACCACTACCACGCTGTGGACGTGATGCACGCGACCTACCTGAC
GCTCGAGGGCATGGGGGCTTCCGGTCTCCTGACCGAGCTGGAGCAGCTAGCGTTGATTCT
GTCGGCCTTGTGTCACGATCTCGACCACCCTGGACTCACCAACTCCTTCCAGATCGCTAC
CGAGAGCCAATTCGCCAACCTGTACAACGACCAATCACCGCTCGAGCACCACCACCTGGC
GATCATGTTCCAGATTTTGAGGAGGGAGGGGTGCGACATTCTGGGCCATCTCGAGAAGCC
TCAGCGGGCGCGCGTTCGCGAGGTGATGATCCAAGGGATCCTGGCGACGGAGATGTCCGA
GCACGCCACGCACATCAAGAAGGTAAGGAGGCGTAGGTCTGGTCCTGGTGGGACAGTAGC
AGCAATAGACTCTCTATCCTAGATTTACCCTTTCCCTACCCTCACCGTAACCTTACGATA
CCCTTACCCAGACATGTTTTTTAACCTTACCCTAACCTTCACCTAACCTTGCTTAACTTT
ACTCTAAGCTTAACCTAACTTTACTCTAGCCTTAGCCTAACCTTAGCCTAACCTTAGCCT
AACCTTACCTTCCTTACCCTAACCTTGTTACGACCTTACCCTAGTCTTACTCTGTGACCT
TACCCTAAAGTTTAGCCTAACCTTACCCTAAAACTTACCTTCACCTGACGCAAACCTTAC
CTACCTTACCCTAACCTTACCCTACCCTAACCTTACCCTAACCTTACCCTACCCTTACCC
TAACCTTACCCTAAATTTACCGTAAACTCAGCCTTAACCTAACCTTGCGTTAACCTTACC
GTAACATTTACACGTGCCGGTCGCGCACTGTTGGCTTCGTGTAGAATGTACCGAAGCGTA
GTATTCGTTACGGTTAGATGTACCGGTGAAACTAAAGAAGGTATGACAGTTTAAACACGG
AAGCAAATCGGACAATGGAAAATGTGGCTCCGGTTTTATTTTTCTAGTTACTGTCCTCCT
CCCCGTCACCGCCCTCAACTTCCT
>NODE_3046_length_3323_cov_24.065231_g2221_i0
CTCTTCTGCTGCGGATCGTCCCCATTTATCCATGCCAACAGCAGAGGGCGCCTGGGAAGT
CTCCTTGCCACAGGCCGTGCCAAGGGTCGAGCCAGAGGCCTTGTGCTTTGTCTCGCGGGA
CTGTCACGTGCTTTTTTATGTCAAATAACGCCTTATCATACTTCTGGAAACCCTTACCCA
CCTCCATTTTGTTTATGCTACGGCGGTCTTCACCTCTTCATCTAGCACACCACGCACTAC
GGCTGACAAGCACACCCAACACACAACCATCAGCGGCAGACCATTGCTGCCTCCTGTTCC
TAGCGCCGGCACACATCTACACTCCTCGTCGGACATGAGCATCCAAAGGTTTCTTGAGCC
TACTATGCCCGCCATCAGTACTCGTAGCCAACTTCGACTTGCTGCGCGAGGCGCAGCAGA
CGCAGAGAGAGGGGAAGAGGAAAAGCAGGATCCAGCGCTGCACCAGGATACAGAAAAGGG
TGGGGAAGAGATCTTGGACATGGCGGACTTTCCAGTGGACAACACCTTGAAAGCTTTTGT
TTGGGTGCACGCTGGCTGGCGCCGCCATCGCAATGGGTCCTGTGCCGTCTGCCCAATTTG
CACCATGCTGGTTCAGTGCGCGGGAAACACAACGAACCTGGAGAACCACACCAGGAGGAA
TCACAAAGAGGAGTACGATCAACAGCAGATCCAGAAGGAAGCTGTCAGGAAGGCGACAGG
CGGAGGAGCCACTGCGAAGCTCAAGTCTGGGCGGAAGCCTATGCACGCCATCAGTAGCCA
ACTTGCTCCTATTGACCTTGTGGAGGCGGGAGGCGCCGCAGACGCAGAGAGAGGGGAAGA
GGAAAAGCAGGGCCCAGCGCTGCACCGGGATAAAGAAAAGGGTGGGGAAGAGATCTTGGA
CATGGCGGACTTTCCAGTGGACAACACCTTGAAAGCTTTTGTTTGGGTGCACGCTGGCTG
GCGCCGCCATCGCAATGGGTCCTGTGCCGTCTGCCCAATTTGCACCATGCTGGTTCAGTG
CGCGGGAAACACAACGAACCTGGAGAACCACACCAGGAGGAATCACAAAGAGGAGTACGA
TCAACAGCAGATCCAGAAGGAAGCTGTCAGGAAGGCGACAGGCGGAGGAGCCACTGCGAA
GCTCAAGTCTGGGCGGAAGGGCACGGTGTCCCAAAACACCACCGGCGCTATCGCGGAGTT
TGTCATTCTGGACCAGCAGCCTGTCAACGTCGTCGAGGCCCCCAGCTTTGTGAACCTACT
GCGCGTCACCGCAAGGGATTCCGCACTCGCCATTCCCTCCCGCCCGACTGTGACAAGGCG
GGTGGATTCGATCAAGGTCTACGCCACCAATACGCTCATCGAACTCATGAAGGGCACGAG
GCCGGCGCTGACCACCGACATATGGACCTCGAACACTGGGACTCCGTTCATGTGCGTGAC
GGCACACTTCATCCGTGAGGACTGCCCCAAGCTGGTGACCGCTACCCTCTCGTGCAGGGA
TTTCAAGGGCTCTCACACGTCCGAGGCCATCGCTGCGCATATGGTGGAGGTAATGGACGA
GTACGGCATCACGGAGACGGCCGTTGCCTTGACTACGGACACGGCCGCCAACGTAAAAAA
AGCCGGCACACAACTCCTTCCGCACCAGGAGTGGCACGAGTGCGTATGCCACAAGCTTCA
GCTGTGTGCTGGAAAAATCTTAGGCGAACCTAAGGTGAAAGCGACCATGGCGAAGCACAA
CAAGTTGACCACCCACCTCCACATGTCCGCTGGTTCATCGGAGAGGCTGCGCGACATTCA
GAAGGCGGCGGGGAGCAAGGAGAAGGTCATCCCGACGTCGTGCCCAACACGCTGGAACTC
CGCGTACGAACAAGCCGTCGCCATCAACGCCAACAAGCTCCAGATCCAGCAGCTGTGCGT
GTGGCTGAAGGCGGAGGGCAAGGTGGACGTCAACTACAACCAAGACGACTGGGACAACAC
CAGCGCCGTCATCGAGGTTCTTGCCCTGTTTGCGAGAGCGACCAAGGTATTGCAGGGAGA
TAGCTTCATCACGAACAGCATGATGGCGATGTTGGGGAGCCAGATGCATGTCTTCTGCTT
GCTGAAGGCAACCACCATGAGCCTACCCCCGCACATCCGAGCTGCCGCCGATAAGATGTT
CGATAACTTCGGGGGCCGCTTCGAGAAGCCGACAGTGTGCCAGATGATCGCCGCCGTCTG
CGACCTCCGCACGAAGCGGCTATCCTGGTGCGACGTGTACGAGAAGGATACTTATCGGAC
GCACACCATCGGTGCCATCGTCGAGTTCATGATGAAGTCGAAGTCGAGGGGCGGAGTAGG
AGGGACTTCGACCGGTGGCCCCGCGCCGGCTGCGTGCGCTATGCCCAGAGACAGCGTACC
AGCCCGCAAGGACTATCGCAAAAAGGAGGACCTCGATGACGCTGACCTGCTCTTCGCCGA
GATGCTGGAGACGTGCGACACGTCCGCCAGTGAAAAAGCGGCAGCGCTTGCCCCTCAATC
GTGCGAGGCGATTTTGGCTGAGTCGAAGAGATCGGCCGGGTACCAACTGACGCAGTACAT
GGAGAGCGAGACACTCCACCCGACCGCATCCGCAACGGCGGTGCTCCAATGGTGGTTCGA
CCACAGGCAGATCTACCCCTTCCTCTACAAGGTAGCCTGTGTCTATCTGGCAGTGCCCGC
CTTGTCCGGAAGTTCGGAGCGTGTTTTCTCCACCGCCGGCAACATTGTCACCGAGAAGAG
AAATAGGTTGGGGAGTGAGTCGATCAACAACCTGGTCTTCCTCCACGGATGCCACGGAGT
TGGGTGGAAAATGGGCGAGGGAGTTGGGAAAAAAAGGAAAAGGGGGATTGCAAGTACAGT
GGACTCAAGCCGAATTTCTTAGCGTTTCGTCGTCTTGCTGTTTTTGAGTCGAAGAAGGGG
CGTTTATTTCTGGGAGGGCAGCACTAATGCTGTCTTCGTAGTGTCAGAACACCAGCAGGA
GTAGTACGAGCAGCAGAACAGCAGGTAGCAGTATAGTGGGCAGTGAGACTGCACTTATGT
TTGAGGTTTACTGCACTCAGTGGGCCAGTGGTAGCAGCTGATATGATCATATCTGATATG
CTTTGTGCTTTGTGCCCAGTGGCCAGGCATCATCACGCAGATATGTGTAGAGTATAGATG
TCTCCTTGCCGCAACGAGTGTGCTTTTTGCTTGTTGCGTTTCGTGTGGGGGAAGTGGGTA
GCCAGTATATACTACGAAGCAGCATGGGGTACCAACAACAAAAAAAGAGATAATGAATAA
TTAATAATGTAAAAAAAAAAAAA
>NODE_3047_length_3323_cov_15.655385_g2222_i0
GGTCAAAATTTCGTGGCAACGGGGGAAACCCTATTTGTGTCGAATAAACCGTGAACTCCC
CCCCTCACACCATATACGTACATACGTATACTGCTGCATTCGCTGCACTCCTACTTGGTA
CCGAGAGGTATTTTACCGGGTACATATAGCACGTTACCTTGTTCGGCGTGTAAAAGAGGG
ACGCTACGGTACGAGTACCCACTGCTAAAAGGCCGTATCATCTCATCGGGAGAATTATCA
CGCCAGCGACTGTCAGCGAGGGCGCTAGGTTCTGGCCTCCTGATCGGTACGGACACCCCT
ACTGATCGTAGGCGTAGAGCATGATGATGAGCTATCTAACGTTCGGAGCAGCGGACTGGG
GGTGCATGTCTCAGCTTTTCTTCGAAAACGCCAGCTCCCTCCTGGGAGCGCTGGCCGCTG
TCTTCAACATGACCGCATTCGGGGTGCCAATCGACTTCATCAATAACGTGGTCTACAAGA
AGACCATGCCGGGAGTGGGCATGACGCTTTTATTCGGCAATACGTACTACACCTACCTCG
CCATAAGGAGGAGCAAAGCTGAAGGCAGGCACTTCACGGCGCAGCCCTACGGAATTAACA
CTCCGGGTGCCTTCGCATTCGTGTTCAACATTATCTACCCCGTCTACTTCGCGGGGACGG
GCACTCCGTCAGAAAACTTCATGAAGGCGTACAACGTGGCGCTTGCGGCAAACTTCATCA
ACGGCGTCATCTCGGTCGTGCTGGGAGCCTTCGGTCCACAAATGCTCCGCATCATCCCGC
CGGCGGCCCTCCTTGTGCCTGTCGCGGGTATCGGATACACCTTCCTTGGCCTGGAGCAGG
CTTCCACACCCTTCGGCGCCCCCCTCGTCGGTTTCATGACCATCACCACTTTTTTCCTTG
GATGGTACGGTAATATCCTCGTCGGCTGGGGAAAGTACAAGATACCCGAAGCTTTGCAGG
TAATCATCGTAGGTGTCGCCCTGGGCTGGATCACGGCCCTCAACAAATCTGAGGCTGTAG
ACGACGCGGCCGACCTTGTGAAGTGGCACGGACCCGTATGGACCGGGAGCGAAGTTTTCG
ACAACTTCGGTGACACAAAGGACTACCTGGGCATCATTTTCCCAATCGCCATTGCCGCGG
TTGGCATGTCGCTCATGTCTCTCGTCAGCGCTAAGACTGCAGGCGACCCTTACCCCGTAG
CCGAGAGCATGATCGTTGACGGCATCGGCACGATAATCGCCTCCCTCTTCGGGTCGCCGT
TCGGCACCGTCATGTACTTCGGACACCCCGCGTTCAAGAAATCGGGCGCCAAGACCGGCT
TCACTTTCATCAACGGCGTCCTCTACCTCTTCTTGTCGTGGTTTGGCCTGCTCGCCCTAA
TCCGGTCCGTGGTAAACCAGCAGACGATCGGCCCCATCGTGCTGTTCATCGGACTCACGC
TCACGGAGGAGTGCCTCCGCTTCCTGCCAGCAAGACACTACACCGCGGTGCTATTCGGTC
TGTTCCCTTCCATCGCAGACTGGGTGACGACTATCGCCGATCGCATACCGCGTTCCAGCT
TCGCCGAAGACGGAACCGTCTACAACAGCAACCTGCCCAGCCTCACCGAAGGCTGGTGGG
GTATCCTCGGCCTCAAGGGAGGAGCTATCCTTGTGTCCTTGTGCTGGGTGGCCATACTGG
TGCATATCATCGACCGAAAATGGTGGCAGGCATGTATCTGGGCTCTTATCGCTGCCGCCT
TTTCGGCGGTCGGCGTGATCCACGTCCCGGTGGCCGGCTTCGAAACGTTTCGCGAAACCG
CCGGGAACCTCTGCACCGCTGTGACGGACGAGGACGGCGTTGTGACTACGGCCACTTGCT
GGGAACACGCTGACCAATGGCAGTACATGGCCGCATACTTTATGATGGCTGTGGTGTTCA
TCGCCATCGAATGTCTTCGTCGCGCGGGCTTGGGCGACCTGAAGGAGCCCATCGAGAGCG
AGGAGGCGGACGCTTTCCAGGACTGGTACGGTGTCGACAAAAAGAAGGGTGCTACGGACG
GCATAGTCACTGCCACGGTCTGAGGAGTGTACGCTCCAGCTGCATCGGGGGCACCCTCCA
CGAGAAAAAACGATTATTCCCCGACTCTTCTCGTCGGCGGATGGTATTGTCCAGCGGATG
ATGTGTGTTTCGCCGTGTCTCAATAAAAGCCGGAAACAAATTGTACTGCCTTCGTTTTAG
GGCCGGGATGGGAAGTCAAAAGGCCTGCCGGCAATTACGCAGACGAAAGGAGGCTATGAG
CCCCTCTTGCGCGGTAGGAGTTGCAAGCGAGACTTGTGACCGTGCTGCAGTCGCTTCCCC
CGGTCGATCGTCAAATTAGAGGGTAATCATGTTTGTAAGGTTATGATCTCCAGGATTGCC
TGATAACTGTGGGTACTTTTACTTTGGTTGCTCTCGCAGTGTCTCCGCTTAGAAAACTCG
CCTTGAATTATGTAACCCCTTGCATGTAGTACCTAGATAATATGCTTTTCACGCCACGCT
TAGTGGTTTAACCTTGACTTACAGCGACGTTGTTTACGTTATACCAGCTCTCGCAGTACG
TTATCCAGCCGAGTACCGGGTTTGGTTCAGAAGATAGCGGGCTCCCGCGATACTTCTGTG
TAGAAAACTGACCTTGGGTGGTTTACTCTTTGTATACAATATGAAGCGTACTTCCTTTTC
ACGACACGTCCAGTGGTTCAACCTCCGCTCAAAGCGACGTTGTTTGCAGATAACTTGCTC
TCGTAGTACATTATCGTACTGAGCACCGGCAATGGTTTCAGAAGATGGTGGGTGGGGTTG
ATTGTTCACCTGTATCAAATCAGTGTGGGTGCAGCGATTTTTCATCCTGGCCTTTGTCGC
CTTGGGGCTAATCGTCTCGATGGAAATTCCTTGGAATACTACCGCAGTTATGCAGTGTAT
GAGTCAAACCAACCGTTCCTGGGGCTTGCTTTGAATAGGTCAGCTTTTGCACGTACTCTC
GATAAACAGGTGGGCTTACCCCCCAACCTCACTTTAAGATAAGCGAAATAGGTGTCAATC
CTTGGCACTTGCGTCTTCTGCTGATTTCAGTTGTGCACGAGAGTGGAAGTATTCCATCCG
TTCCACTTCATGCTTATCATGATGTGTCCACGGGTCTTTGAGTATTATACTTTCTACATT
TCCTGGTATTTTTTGTCCCAAATTCATAGTAAGGAGATGTAGTTGGGGCGCCCACGGTTG
GTTGGGTAGTTTCAGAACAGCTATTTAGTTTTGTTTATTGTGTCCCAACTAAAGCAGGGA
GTCGTACTTCTACAACGTACCCG
>NODE_3048_length_3323_cov_13.258154_g2223_i0
GAAGTCCTCGTGGGCGTCGGCTCGGAGTCTTGACCAAGAGAGACCACCGCACACAAACCC
CACCCTCTCCTCGTCGTCTGCTCCGCCAGAAGATCCGAGCCAGGATCGGATAGGAAGACT
CACAGCAAGATCAACAGGATGTTGTGTTACTCACCCCCGATATCGGAGAGGGGAGGCGGT
GGTGTGCCCAAGAGCGGAGAATGTGATGAGATCCCGTCCTTTCAAAAGGGTAGCCCCGTC
GCTGCTCAGGTCGTTGACGCAAATGACATCGTCATTGACGTTGAGGGGGGTTGCGAGGAC
CATCAGGATCAGGCGGAGAAGATATCAGACGGACTCAACACGGCCGTGGTAGGCCTCACA
ACCAGCGATACCGAAGAACCTCCTACCCATAACTCAGGCGGCGACAGTGTTGAGGTGAGC
ACCACATAGCGACACATAAGTAGAGTCGGGTATGTTGGACACATACAACCCACCCGCCCG
ACACAATCAGTACTCCGTCTTTTGTATGTCAAACATAACCAAATCCCTACCGCTGGGTCA
TTCCAATCGAAGGCATATGATACCATACTCGGTACGGTATTTCTTACGCTTAATACTACG
ACGCTATAGTTGAGCGTAACCAGTCGAACAACATAACTATTAATATCACAATTTTCTTCT
TGGGACACATTTCAACACTGCCATGGCGTTGTACTGCTCAAACGGCGGATGGATGTCCAT
TTGAAGAAAGGTTTGTGTCCGAGAGAGGCAACACGTATTCCAGTACTATTGCTGTTAAAA
AAATCGCAACTTCATCTCAAGAAGAAACAAAATTTCACTTTGCTGACCAAGAAATCAACT
ACCGCTCTGTCCCCAAATATAAGGAACGCTTGGATTCAATATTCATGTAAAATCGTTCCT
TATAATTCTGGACAGAGTAGCACAATTTTTGGTAGCAGGCTACCACGTTTCTGCCCATCC
CGTACAAAGAAGACGTGTGGCACTGCGACAAAACAAACATCGCTGTTGACCTAGTGCGAC
TCCAGGCGATGAAGATGTTCTCCTCCTGGCGATCCAGATGATAATGGTGTAGCGACCCCT
GAAATGACGTCCCGGCAACACCAACCGATGATGATGCTCAGCGACCCCAGAACGGTGTCC
CAGCAAATAGATGAGGCGAAAAATCCGGAAGACATTCTCCACTGGCAATTCCAAAATGCA
ACATGCTGTGGATCGATCCCGAACGATATTTCGGCGACCCCACGTTGTTACTGTTGCGGC
GACCCCGGAAGCTTCCGCAGCCCCATCGAACAGCAGTGCTGTAGCGACTCGGAAATGTGT
ATTGTCGGCAATCCCACCCACGCACGTTTGTTTGCCGCGATCCCGGAAACGTCTTCCGGG
CGACCCGGCATTGATGCGACCCTTGGTGATGATGATACGCTGGCGAAATTCCTCAGATGA
TGTGCCCGCATAGAACGATGCTGTTTCAAATGAGGTAAGGTTTTGTCACGAGACTGTAAG
GGTTTTGTTTCCCCGACGGTGATGTTGTTTTCGGGCTTGGCTATCTGCGGCCACCACCCC
GACCCGGAACTCTTAACACTATAGCCCTAACCAGGGGCCAGCTTGGTTGGTGTGTCCTGG
GGTCGTTTAGCTTGGAAAGGCTTTAGTTGCTTGTTGGGCGGGCACATCTAAGCAAGGTCG
CCTTCGCGGCCAGATCTACGCGAGCTCGGAAAAGTGGAACGGACAAGAGTGCTCAAAAAG
TAAGGAGCACCCGCCATTACTGGCGGCACTGATGTCAACATCTCGTCGTTCGCGCAAGGG
CACACCCTCACACCCTCGCAAATTTCCTGGTCCAAGGAAGTCCACTCTATAGATGAGGGG
GCTAATTTAACCCACCAGATGCTGTACACGACCGGCCCTCTCAAACGAGAGAGCCCCCAA
CAAGAAACGCAGCCTTACATTTCCGGGAAGACAACAATTCCGGGAGCGGTTAGATTGAAG
TTAATAGTGTGGAACTTACTTGCCAGGGTATGATTTAAGAAAACAAGTCTAGCCCGGGTC
AGTATCCCGGTTACTTGTGATAAGCCTATACCATTGTATCATTGCAACCCCCCTCCTCCC
ACGTATTCCTCAACCATTTCGTCCGCCCCCCCCGCATTGACAAGCAGTCCCAAGTGGCGA
GCCTGGCCTGACGCCCGCACACTCGAAGGCATCGCCGCTACGACTGCTTCGGTGGCGGCG
TCTGGTTCGTAGGATATCTTCCGGTGAGACAGACACACACACACGGGAGGGAAGAACGGG
GGCGAGCGGAGGAGGTCCCGTCAGTTCTTGCGGTTCGAGGCGTGTCGAGCGTCGCCGTTT
TTTCGTGACGTCGACGTCCAGACAAGCTGTAGTAGGGTATATACATACTTGGCCAAGGTT
CGACAAAAATCGTTGATGACACACCATCACTCTTCATTACAGCTTCATTCCGAGAATTTT
CCCATGAGGTCGGGGTTAGGGTTCAGAGTCAAGTACCCTTTTTAACATTTATCGCAGCTG
GGTCAATTCCTAATAAACACGGCTCCTGACGAGCGTGAAACGCCGCTGTCAGCCTGCTTC
TGCTTGGTTACCCTTACGCTCACGGCGTGAAAAAAAACAGTTATTTCGAATCACACCGGG
ACTCGTTGGTCGGCTTTTTGCTGCTGGCAATGATAATTCGGCGTAGCTAACCAGGGGATG
ACCGTCTCACCGTCCCCGGAGACCTGCCGAGATATCTGGCCAGCTTCGACGCACTCTTCT
CGAGGTCGCGTAGGGTGAGGCTCACGGCCGGCAGTGTCACCGCCCTTTCGATCGAAACGG
GCACACAGACAGACGTTTCGACAGGCAGAAGGAAGTGACGGCCGGGATGATAATGCAGCG
TAAAGAAAATGCAGCGTGAAAAAACAGACGGTGAACGGCATCACAAGAGGTGTATACGAG
GTTGAGGGGAAGGTGTAGCTAGCGGCACGTATAGTGCGGCAAATAAATACACAGTTGGTT
ACAGGGGAAAACCTACAGGACCGACTACTTTGTAGTAAAATATGTTTTTACAACTGACTC
AACCTGGTATTAAACGTGGTCTACTATTAATAGATTATCTCTTTTAACCAACAAAATACG
CCAGGTCGGGTCGACTCAGTATCGGCATTGATCTTCGGAGCTCTCCTCCCGCCACACGCT
ATGAGTCAGTACAGATAAAAGGGATCTGGTGCATCGAATGGGAACAAGCGTTGCCAACAA
GAACAGAAGACGCCCAAAGGCGACCAGCCAATACACGAAAATTGGCGTGGCTAGACCCTG
GGCGGCTTATCCCCCCCCCCCCC
>NODE_3049_length_3322_cov_18.567251_g2224_i0
GCACAACAAACCACTCCTCCAGCACACGTGCACGACGGCACCGACAGCCAACAACAGTAG
CGCACCAGTGACTGCTGTGGACCGACCGTGGGCACTAGAAACGTCAAAGAAAAGAGCCCG
TAACAGTGTTATTCGCTTAGGGGAGCACGCACGTGTCGCAGATCGCTCCTAAGGCAAACA
GTAAACGGCGAGTATCACATCTGAGTGATCTTCTGCCTGATGTTCAGGTCAGGCTCCCCA
GAGAGTCGGCGGAAGCGGAAGCGCTCGGCGAGGGCACGCATCGGCTTCAGGGGTAGCTAT
GATAGGGGGGCGGGAATTTGGCGGCGAATGACTCGTCTGCCTAACGCGGCCGTGCTGTTC
AGCCTCTTCATGATGGCGGCGGTTTGCGTCCGAAAGATGGTCATGTCTGCTTCAAGGGCG
AGGACGGCGGAACTGAAGGCCAAGGCCCGCGCTTCGAGGTCGCCACTGGCTATTCTGCTG
GAGGAACAGCACCAAATCCACTACCAGGCGGCCGCGTTGTCAGACCCTGTCAACAAGTGC
CTCTCCCATACCAACGGGGGTCATAAGCAACCCGTCACCCTCGGCGTCTTCACCTGCGTG
GCGGACGCTCGCTTCCTGCTTCGTGCCATGATAGTGATACGCAAACGAACAAAGGGCTTG
GGCCAACTGCTTGTGTTGGATGTCGGCTCCCCTCCTGCTTCCGACGCGGGCGGCATAACT
GCCGGGCGAGGGTGGGACTTGCGTAAGACGAAGTCGACTCAGGTCGGTGGAATTACAAGT
TTAAAGCGTCCAATTCTGCTGCTGCTGTGGTGGGTGTGATGATACTGCTGTTGAAGTTGG
AGTATCTTCTTTAGTCTAATAATTGGGGCTGTGAGTTGCCTGGACTTGTTTACACGTATA
CTTTGTACAGTACCGGGCCCGCTCATAAGAAACCAGAAATCGGGCTTAGGCTGACTTTCT
TATTTGAGAAAGGGGTGTGTCCCACACTAACTTCAGTATAATAGCTGTCGACTTTCTTGT
TTCCCCCGTAATGTTTAGGCTGAGTTTCTTGTGGGGCACTTTCTTTTGAGAGGGCCGGTA
GTGTAATACATAGACTATATTCATACCCCCGGTGCGATCGTTTTTCAACGCTCGATTTTT
CTAGAACGGGAGGTTGCCACTACTCGTACTGAACAAGGTGTTTTCGGAGAGATCTGGGCG
AGAGAGAGCCTTCCGAAAATGTAATGTTCGACTTTAGCACCCTTTTACCGTTGCGCGAGA
AATCGAGCGCTGAAAAACGATCGCACCCCGGTGTGAACTCAACGCTCTTTACGGTATCTG
ACTTTCGTTGCAAGCCTAAATTCCCCCCGTCAGTCGAGGGGGGGGCGCGGGAGATACCCC
CGGAGGGCTCGCCAGAGGCGACTCCGGAGGATCCCGCTTGAAGGCTTCGCCCAAAACCTC
CCCGTAATTTGGCATGGTTCTACCTATAAGAGTACATATGATCTGATGACAACAAACAAG
CCTTCCTGCTAAGAAACCCAAATATTCAAGTAGTCGGCACCGGTGCAACTACGTAACTGT
TTGATATGGAAATAAAAACGAAGCTATGATGAGATCGGAAACTTCCTCAAACCTCATATT
TGCATCTTTGCAAGCTTGGTGTGATCATTCGATCGCGCGTTCTACGGGGTGCGTACGAAG
GTTTTTAGAGTTGTCTACCAGGTGAAAATTAATACAGGTTTGGGTTTGAAAGCAACGAAT
TCGCTACTTAGCAAGTACCTGGTATGCCATAAAAGGCGAATGCCTTACACTATTACGGGA
AAAAATGGAAAATTGAGCCGTTTTTTTTCCGATTTCTTCAGGTATCTCCGACGCTCAAAA
ATCTTGACCAACTATATACCAGGTATGGGACAGGAAATCATCGATATTGTTTAGCTCAGT
TCTCAAAGGGGGCAAGAATCAGAGGTTTCTCATCCCTCCAGAAAAGTTGTTTGATTTTTG
GGTGCTGTCACTACTACTACCTATGTACCCTGCGTACCCGTCACCCACGCCAAACCATCA
CATCTAAGGCGAGCTGTGCCTACGGCCTATGGCGCTCGTGTACGAGACGGCTTCTGCCTC
ACATGGAAGCGATAGCAGCAGCAACGGCAGCAACGATGGCGATTCGACGTGGCCGGCGAT
AGTCCTCCCGTACTTATATGCCGAAACCACGCGGCGGCGCGGGGGCCAGTGGCTTCGCTT
TCTTTGACGCAAGAAGACCAACCAATGCTATGTAAAACCAGTTTCCAAAAAGCAGAACCC
GTAATGGATGACACCTCTTTCTCATCCGCATTTTTCTGGAGCCTCCATACTAGAAATATA
GTCGCCACAACTACTAACTGTAGCGGCTCAAACTTTTCCCGTAACAGTTGGGTCTACAGT
AGTCATGACCTAGCGAGCGAAATACTATTCGGCGATTCGTGATCAGTTCACAGTCCTGCT
TGTAATAAAGCTACGAGTATCGTACAGTATTGCTGCTTCCTGCAATGCCACGTACTGGTA
CTCGTACCAATAGATTGCCTTCTGTTATGGGCGCACTCTCGTGTTTTCTTCCGCACGCAC
CCCGACGCTGTCTCCTTAAACACTCGATCGCGGACGGCAACGCACGCCCCTTACGCATTT
TTCAACTTCTCGTATCTCTCGTGCTAAAAAACTCTCGGCATTGCTATTGCGGTAAGAGGT
AAGAGAGGGGCCGATGACGCCGAATAGTTCATGAGGTCATAAGGTCAAGATCATGCCAGG
TTCCCTGGTACTACTGTAGTATATATATATATTACCTGGTCTTTTTATCGGGTTGGTCGT
ATCGAGCATTAAACATGAGGAAGCAGTAGGGCAAAGGCGATTATGGGGCGTACGTGCAGG
CGCACCAATCGTGCTCTCATCCGAAACAATCACCCATAATTCCGCCGACGCAAACACGCA
CCAGAAACCAGCGTCATGACGCCGTCCGAAATGCGAATCGTAATCGTCCCCCATCAACCA
TGACGAAGACGCCAAAACCGCATATTGCTGCCGTATAAGAATGCTGGCGCACGGCCGCCG
ATCTCGCCAGACACCTGCAGGAAGACAGCACCGGCTTCAAGTATGTTCTTGCAACAAGTA
CAGTAGGTCCCGTCACCGTTTACTTCGTTCGCTCCCCGTGAATACGCTGCCTCTTCTATC
AATGTGCGAGCCGTCGATCGGTCGGTCTGTCGGCCCCTATGCAGTCAGTCAGTATTCACT
CCAGGGTCAGAGGCGTGTCCATCATGCCCCCTCTAGACACAGTTTTGGACGAACACTTCA
AGTATCTCCACAGGAAAATACC
>NODE_3050_length_3321_cov_42.061576_g2225_i0
GGGGGGGGATGAGCAACAGCGACATCCGGACACTACATGCTAAAATCCCTCTTCTGTACT
CAAATGTTCTTGACTCGATAATCCCGAAAGCTTTCCACGCCCCCCATTGGGTTGAGGTGG
GGCCGTGGGCAGAGGAGATGCGAACGCCAAAAAAGAAATAAAAAAATATATATCACACAA
AAAGGCGCTTTCCAACTGCGAAAAGCTGCCGCACAGCATCACTACGAGGCTAACAGGCCC
GCGACTTTCGCCGATCTCAGCCAACTAAAGGGGGTCAAATGACTTTGACACCCACCCAAC
AAACCAAACCCAAAACCCTGGAACATTTTCTACATAAAACCAACGGGACAGACACCTCGT
TTTACTGATATTTTTGTATCACCACCGGAGAAAAAACACCAAGAAAAGACACACATAAAA
GAAAAAAGTAAAAAAAAAAAAAAAAAGGCCGCACCAAAACGAGAAAAAATGCCCCCCCCG
CCCCCGCTAAAAAACAAGAAAAATATAGTTCTTGGGATGAATTTCGAACACGTAGGCGTT
CGGGCTCTACGCCAGAACGGGCACGTCAAAGGCGTCCCCGGCCATCATCCTATTTTCCCC
CACCCCCACCTCACCAAAATCCCTCCATATCGTTTATCTCCCCTCTCCCAGGTATATGCC
GTACAAGTACAATGGGCGGTGACATGTCAGTTTCGACCCAACACCACACTGCTACTACAA
ATTCGTTCGTTCAACTCTCGTTTTTCTCTCGCCTCCGGCCGGCCTTTGTGTTGGGGGCAG
AAAAATAAAGGAAAAAGGAAAAAAACGAAAAGAAACGTTCACATCATCTCTATTTTTTTT
TCTTGAAAATCGCTCGAGTAGCAGCCGCGTATAACTTTTAGTTTTTGGTGTTGTGAACCG
CCGGGGGGGGGGGGGGGGGGGAAAACCATTTTAGACTGACCGCCTCACGCTATCATATTA
TAACGCAGGTATGTATGATACTACCGAGCCCCCCACCCCTCCCCTCCCTTTTTTTTTTAC
GCGGAGGAGCTGCTGCTCGCCGCCCCCGCCCCGCGAGCGCCAACAGCGTTAAGAATCTTC
AGCCTAGGACCCTTTGGGATGCCAATGTCGGCGAGGTCCCCCTCGGTCATAAGCCCGAGA
GATTCCAAGTCCACCTCGTTCTCCGCAAACTTCGAGCAGTACTTGCCGAGCCCCATCGAC
TGCAGTCTCCTCCCGAGGCGCGCCACCTTATCGGCGATGTCCTCCCCGTCATCCTCCCCC
TCCCCCTCGCCGTCCTCGCTGCTAGTTCCCTCCAGGGAGTTCATCACGTTGGGGTCGACC
ACTCGCCTCCTTCGGGACGCCTCGCCGCTCGTCGTCGACGCGGGCGACGGAGGGGGCGCA
TGCGAGCCCGCCGCCTCCTTAGTGGCGCCCCCCGCGACGTCCTTCCCCTCCTCCTCGCCG
TCACCTTGCGCGTCCACGTCCACGTCATCAGTCGACGCCACGGAACCCAGCACGGGGTCG
TTGCCTCCCAAAGCCTGGAGGCCTTCGGGGAAGTGCACTCGCGGGGTCGCCCTCGAGGTG
GTCGGGGTGCTGGCGCAGGAAGACCCCTCCTGCAAGGCCGCCATTCCCAGGCCGAAGCCT
CCCGAGAAGAGAGACCAGTCCCCGCCGGGAGTCGACGCCGTCCCGGACAGCGTGGGGCTG
GTGTTGTACGAAGCGACCGCGCGCGGCGAACCCGCGGTCGAGCTAACCGGCGTCCGAGCG
CCGATCGACCCCAGGGACACCGTCTCGATCTCCGAGTCGTCCGAGTCCGAGCCCCGCCCG
TGGTGCTGCTGGGGGTGGTGGCGCTGCAGCTGGTGCTGCAGATCCGGCTGCTGCTCCCTC
GGCTGCTGCTCCCGCTGCCAGGCGGCCACTGCGCGGAAGTCCGACATCTCGGTCGTACGG
AAGGTGGGGACGTGAGACGGCAACATGTGCATCCCTACAGACGCACCGCCGCCGCCGCCG
CCCAAGCTCTCAAGCGGGGACAACCCGCCCGTAGATCGCCCCCCTCCACTAGCGCCCCCA
CCGCCTCCTCCTCCGGCACCCCCCGCGAAGTAACCGGCGCCTCCGTGCGAACCGAGGCTC
TCGGGCGTGCTAACCCTAAGCCCGAGGACACTGTTCATCGCGGCGTGGATGGTGGCCTGG
ACGCTCGCGTAGGCGAGGTCGACGGAGCGGTGGTCGCCGCGCACGATAATGCGGGCGATT
TTCTTGTTCACCACCACCTGTGCGTGGGTCTCCTTGACGATGCGAGCGATCGTGGTGCGG
TCGCCGAGCACGTCGAGGAGGTGGGGGGGGCACTCCAGCGTCTTCGTTACGGCCGCGTCC
ACGGCTCCCGCCTTGATGGGCGCGGCAGCGACGTACGCGTCCACGGACTTCGCGGCGTGC
TCGACGGACGACAGGTCGGGGCCGGTGATCGTCAGCTTGAGCGCGCGCTGGTCCACCCAC
ATGTTGCAACCCGTCTTGTGCTTCATGTCTTTTATTGTGCTACCATTCTTTCCGATGACC
CACCCGACCACCTCAGCGTCGATGTCCATGTCGCACCTCACGAAACCCTGGCAACGCTTA
ATGCTGTAGCCCCGCCCCATCAACGGTCCCTCGCCGATAAGCTCTCGCCCGAGGGAGCCC
TGCAGGACGCGCCCAGGCCCCATTCCGTGCACTGGAGCGACGAATCCCCCATCGTCAACG
AAGTCGCGGGAAACCGTCATCGGGTTAGGGTGCATCTGGCCTCCTGAAGGCCACTGCTGC
TGCTGCTGCTGCTGAGGTTGGTGTTGATGGGCGTACTGCCCGCCCGGGCGTGTCTGCCTG
CTGTCTGCGGCCGCCCAGGACGCGTGGTGGCTGGCCTGTTGGGAGTCCATGTGGATAATT
GGGGCCATCCCGTGCTGGTTCTCCTGGTCCAGCTGCTCCTGCGTCTGCTGCTGCTCGTGC
ACACCGAGAAAGCGCGCCAGCTTCGCTTTGCCTTTGATGCTGCCGCGGTGGTTCTCGTCT
GCAGCAGCTGCCTTGCCTGGCAGGTTTCCTATATATATCGACTGGAGGTAGCCTCGAGCC
TGGTGCCTGTCTGACTCTCTTGACTGTCTGTCTGTGTATGCCTCAGTACGAGGCGAGGCA
ACAAAGTGCGGAATATTCGCAAATGTCTCGATTTCGCGACGCGAACGCTCTGCACTCGTG
CGTTGCCGTGCCAGGTGGTAGACTGGAGGCTCGTAAGGGCGCCGGGACGTGGAACTGTTT
TGTTTATGTCCTTAGGGGCAGCTGAAAAATTGTGCTGCCTCTTTGTCAAAGTGCCAAGTG
TAACTTAGGCGGGCGCGTACG
>NODE_3051_length_3321_cov_8.000000_g2226_i0
GCGGGAGGAGGACGAGAAGGGGGGGGGGTGGTGACACAGGAAGAGGAGGAGGAGGAGTAA
GGGGTGGGCGTTCTGAGTATCGGACAGTGATCTACACGTGCTCGATGGACGGGTATTGCA
AGGAGTGGGAGGTGACTGTTGGCGAGGGAGGAGACACGGCGGGGAGTGGGCCGGGAGCAA
GGCTCAGAAAGACCGTCGGAGGAGGAACTTGGGTTCAATCCGCTGCCTGTAGGAATCCGC
CTTCCCTCCTCGGATGTTGCGCTTCCCCGAATGGCGTTATGGTGGCGTCTCTGGAGTTCC
TCCGCCCGGAGAGGAGTTCGCGAAAGGCACTGGAGCACCTCGCGCGGAAAGGTACCCACT
GTAGGATTCTCGTCACGCCGATGGTACCCGCGGCAGCCGAGCGCGCGGCTACCCTGGAGG
GGGGGCAGGACTCCATCTGGGAGTTTCCCCGTGCCCCCGGCGCGTTATCGACGGATTGGG
CGTGGTACCTGCGAGCGGCGGCTCTCGCGGATGCTGCGGTTCACAGCACTCGCGCCGGCG
TGATCTCCTTCTCCCTGGTTCCCACCCTCCGCAAGGCACTAGATGCCGCCATCGCCTCCG
CCGCGACACAGGCCGCCTCGGGTGGAGGTTCGGCCGCCCCTTCTTCGCCGCGATTCGCTG
CCCCTACCGCCGTCTCGGCAAGGTTCACCGGCCACTCTGGCTCCGGCAACGGCAGCAGCA
GCAGCAGCAGCAGCAGCAGCAGCAGCAGGATCAGCGCCGGCAGCAGCATCAGCGCCGGCA
GCAGCAGCAGCAGCAGCAGCAGGATCAGCGCCGGCAGCAGCATCAGCAGCATCAGCAGAC
CCAGCAGTAGAGGCCGCGGTAGCAGCCGAGGCCGTGGCTGTGTTGGCGGCGGCACCGGCG
GCATCAGCAGCGGCAGCGGTGTCAGCTCTAGAATGAGCAAGAGTGGCGGTACTGAACCCA
CCCCGCTGCTGTGGAACCTCCTGCGACTGCAGCATCTGCTCCTCGCGACGGCCGCGAGCG
TCGCCGGGTACCACGCGTCGGTGCGAGCGGTGAGGCAGGTGGGTCCGGACGAGTCAGACT
CCGACGGCGACTCGGAGGAGTCTGACGACGGTAGCGGTGATGGTAGCGGGGATCGCAGCG
GTAATGATAAGGGTAAGGGTAATGGCAACGGTACCGGTGATAGTAGTGGTACCGGTAATA
ATAGCGGTAATAGTAGCGGTAATGACAGCGGTAACGGGATCGACAACGACAACCCCGAGA
CCGGCGGCAAGGGCAGAGCAGCCGCCGCCCCAAAGGCGAAGGGATCCGGGAAGGAGGCTG
CGGCCGGGAGTGAAGGCCGGGAGCCTGCACCGCCGCCGCCGCTGCCGCCGCCGCCGCCGC
CGCCACCTTCGACGCCGCTGCCGGGTAAACCGACACCGCTATCGTCCCCAGCTTCCGTGT
CTGAGGCGCGACATAGCGCGATGACACCCCCCGTCGACGGGAAAGCAAACAACCACAGCA
GCGACGCCCCCACCCCGGAGAAGGGCAAGAGAGCGCAGCAGAAAGAACGCGTCCACCGGC
TGAAGACCGTCGCGGACAAGACCTCCGCTGCTGCCTCCGCTTCGCGCACGCGCCTCGTCC
TGATGAGGGCGTGGGAGAAGCACTCGGCGCCATCGCCGTCGCCGGCGCCTCTGCCATCGG
GACGGAGCTCGCCTTGGCGGGGGCCTTCGGGGCGCGGGCCCGGGCGCGGGATAAGGGTAG
GCGCGTCGCTGTCGAGCGCGGCAGCCCGTGGCGGCGCGACACCAACGAAACCGCCACCGC
GACCGTCGCCAGTGCCAGCGCCGTCACCGCTGCAGTCAGACGGGGGGGATCGGGCGAATG
GTAGCGGTGGTGATATTGGAGGAGGTTCCGGCGTCTTAGGCGCGGGGGATGCTTCTTCTG
CAGCCGCGGCAGCAGCTGCGGCAGCTGCGGCAGCGACGGCGGCGGCGCGGGAACGCTGCT
TGCGAGAGGCCTGCCTGCTAGCACGCGCACGTGTAGAGGCGGATCGGCAGCAGCGGCGGC
GACTCAGGTGTGGGCAGGGTAACGGAGGCGCGAGTGGAGGTGATATCGTGCGCGGCACGA
GTTCTGGCAGCGGAGGGGCGAGCGCGAGCGTGGGCATGGGGTTCTTGGCGGGGCCGCTAG
CGACACCTCCGATCGACGTTCCCCGCAAGGCTGACGTTGAGAGGGCGGTGCTAAGGCGAC
AGCACGGTGACCATAACGGAGGTGGGGGTAGCTCTGCACGAGCTGTCTCTCCGTCCGCTT
CCTCTTCCTCCTCCTCCTCGTCCTCCATCTCCTCCGAGAAGTGTGGCTTGTGCGGGGCAC
AGATCGTAGGATTTTTTTCAGAGGGGCAAGTCGAGGGCGGCAGTGGCGGTGGTGTCAGCG
GCGGCGCGGCGGGGCGTGGGCCCGGAGGTGGCGAGGGAGGGGCGACGGCGAGGGGAGCGG
CAGGGCTAGGGACGCCGCCGGAGCTACCCGGGTGGGCCGTGTGTCGCCTAGGACACCGCT
TGCGAAGGTGCATGGACTCCCTGCTGCCGAGCCTCGTGGCCGAGTACAGGCGCTGCGAAG
TTTGTCGGAGCGTGATGGAGATACCCCCTTCTTCGGATAGCGGCTGCGATGGTGGCGGTG
GTAGTGGTGGTGGTGGCCAGGGTGGTGGGTGTGGGTTGCCCCAAGAGCGGTGCGTGTGTG
TGTTCTGCAACGTCCTCCTTGCTTCGGGGTCTTTCGCTGTTTGTTGGTTGGGCTGAAGTG
GGGGGGGTGGCGAGGTAAAATCTTTCGGGCGTCGAAGTTTTGTTGCTGTTGATAAGTTTT
TGTCTGACTACTGCCTGCCGTAGAAGATCACACCGGTTTCCCACGGTTTGCGAAGCGAAA
CTCTTTAGTTTTTTTCTTGTGGCGGTGGGAGTGTTTTTAGCCGAGCAGCGCCTTTCGCCA
TATGAGGATATATATGGTGCGCGGTGGGATGCATTTTTGGCGTCGCCGCTTCATGGTCGC
GTCCGACGAACGCACATATAGTGTATCTACTCTTTACAGCCGTATTAGGTCTCTTTAAAC
ACACCAGGTACATATAATATCACGTATTGTTCTAACGGGGTACGTACGTAGTAAGCCTTC
GTATAACGTAGTAGGTGGTATTGCAGCAGTTTGTTTTTGGCTGCACCGCCGCTTTTGGGC
GGCACTCGTACTTAGAATTCGCATTTGGTTGCAGTAGTACTGTAGTGGGAGAGATAAAAA
AACGCCAATTCGTCACAGCGACAAACCGGGACAAGTATCAGGAGGACTCTCCCCAGGAGA
TACATCCTTACGATTCCGTAA
>NODE_3052_length_3320_cov_113.773637_g2227_i0
GTTTTGCAACAATGATAATGACTCTTCTTACTTGGTTATATGTCATTACATTGTTTTGCA
ACGCATGTGAGACATTTGCAACGTCAATGTGCCAGCAGCAAGCGCTTGCTTGTCGGCCGA
CAAGATGACCGTGCCAGCATTCCTGGCTCACACCACTCTCCCGAAAGTCCCCAGCCGTGT
TGCTCCTGCGTTTTGGCACCATCGCGTTCCCAGCGCTACCGCTGGACATACATATACGAC
CAGCCTTCCCACAAGCAGAAGAAGAGTCTGGGCGCTGAGGCTAGGCGACGATGTTGTTGA
CGCCGCGGCGGAAGAAGATGCTGCCGTGGTCGGGGTGAGGTGGGAGGAGCCTACCCTGGA
GGAGACGTTCGATGCGATCGACGACGTGATGATGGACAGGTTGCCTGGCGAGGGAAGGGC
GAGACAAGGTCAAGGTGTTCGGAGCCTGGCTTGACGCGGACGTAGCCGGAAGAAAAGCAG
GGCAAGGCAATCGAGCAGCGGGGCTGATCGCGCGTGCTGAGCGGGGAGACCAGCTGGCGA
ACCAGGAGAAAGCTGAGGTGATCTACGAGGACGCCATCTCCGTCATGCGGGGTGGCGACT
ACGACGCGTCGTTCACCCTCCTCGAGGAGGCCGTTTCTCTGGCGGGAGCAGACTCGCGGA
GAGGCGGCGAGTTCAAGCTGTGGGCAGTGCAGGCATTGCAGGGCGTTGGGAGGAACAAGC
AGGCGGTGACACTGCTCGAAAGCCTCAAGGCTCACCGAGACTTGGACGTCCGAAAGGTCA
GTCAAGAGCTGCTGTACATCGCCAAAGCCCCTCAGCTAAAGCTCGGCGAAGGAGACTTCG
TCCAATTTCCTGACGTGTCGCACATGACGGAAACTTTTGACAAGACCAAGTGGAAGGGAA
GCCCAAAGTGGTTCCTTGGAAAACAGAGAAGAAAGATGATCTGGGTTACTACGTGGGGAG
TGACACCGGTCAGGCGCCTGGTAACGACCCCGTTATGCTCGTGGCTTGCGTGGGCGCCAT
TTTGGCGCTGTCGTTTGTCTTCTTGGGGTGACCAACTTTGACAAGTTTTCGTTATTTTGG
GGATGGACCGTTTCGGAGATGTGAAGGCAGGTCATCTCTTTGAGTTTTTTTTTCGTTTTT
TTTTGGCAGGNNNNNNNNNNGGGGGGGGGGGGGGGGGCGGGGCGTCGAAAGCTTTAACTA
GGGTGGGGACAACAATCCCCACCGCAAGCTTTGCTGCCTTGGCTCAAGACTTGAGAACGC
CTCGACCCACCCCGCGGCTGACCTGGTGCGGTGTGTTTAGGGCCATGCCGTACTCGACGA
GCAGTTGAAGGGGAGAGCCCAAGGCTCGTTTTTTTTGCTCCTTTGTTTTACTTTTGTGTT
TTGAATTATCAGTACCGCTAAGGGTGCCGCGGGGACATTCCTGTTGTTAGTATTCCAAAC
GCAGATCATTGAGTATATACGAAGTACTCGTGAGCGATACACGGGGCGTCCGTTGCGCAG
GCCATTGTGTACATACGAAGTGCGAGCTATGCACGGGAGTCCGTCCGTGCGCAGGCCAAC
GTGTATATACAAGCGATACGATATACGCGGGGTCCATGAGGCAGCCCGAGCTTGGATGGG
TTTGCTCGGGCCTGGGATTTGAGGCAACCCGAGCTTGGATGGGTTTGCTCGGGCCTGGGA
TTTGAGGCAGCCCGAGCTTGGATGGGTTTGCTCGGGCCTGGGATTTGATTGTGCTGACAC
CAGGACGGCACTGCTTTTACCGTCTGGCACAGCAAGTGAGATATCGGGGTGTATTTGCCC
GTTGCACAGCAGCGGATGAAAAGCCCCTTCCCCTTCTGCGTTTTGTTCGACGGCAAGCCT
TAGCTTTTACCAAAAAAGCGGGCACGGCAGGTAGGTGTTGATTTGATCTTATTATAAACG
AACGACTACACTAGGACACTTAAGTACAACTTCCCAAGCGCGGCGAAGGAGCAACCCGAG
CCAGGCGTTGTGAACAAAACATGAAGCATTTAGCACAACAGACTCACTCTGGAGGGAACA
AAAAATACCAGCTATTTCGCTCGAATACATACATATACGGTGGTTGTGCGTTTTCACCGC
TCCTTTTCTCGAGCGAGATCGAAATCGCTTGCATGCATGAATGTATTCATGCGCCAGAGG
CGGGACGCGTTTAGGGGCGCGGCTGAATTAGCGCGCCTCCTACTCCTCCGCGCAACCGGC
CGGCTCAACCGAGGCGAGACCCGAACCCACAATCACAGGGCATCATTTCATCAAAACAAA
AATTGAACTTCAAGTTTGAGCTGTTTTGGTCTGCCGCTTCTACTCTGTTGTAAAACTATT
ATACCGGTATTTACGAAGTGTGGGGTTCCTTTCCACATCGACCAAATGGAACTGCAACCG
AACGGGGGCCAGTACAGGCCCCCGTCGCTTCCACTACATGTGATATATATATGTGTACGG
CCTGGCCTGACTCTAACAAATTGGCAAGAAAAGAACACGCAGAAGCTCCCGCCTAGGAGA
GCCCAGATCTCAAAGACAACTACCGGGCATACACACGCCCATACGCCCATTTACACGTGC
ATTACGTACCTCAACTAAAGAAGGGTGTAAAAAATGGAGAATCTTAATCCGGCTATCACG
ATATATCGGGACAAATATTGAGAATGCCTAAAACGTCCGCCCGCTCGACCTTTTTATGCT
TGGGAGTGCCTAAAATGCCCACTCGATTTGATGGCAACGCACGCGGCGCGGCGCGGCCCC
TGTGGCCACGGCAACCACAGGCAAAGCGGTAGTATAGCCCCCCGCAGGTGGCACTGAGGG
TGCGCTGCTATCTGATGCCTATATATCGAGCAGGTAAAAATAAAAAAATAAAAACGCAGG
CCGGGAGCGAGCAGGACCCCAAAAGAAACTAGCGATCGCTAATATCGGGTACGTCTATAT
CTTAAAATTGGCGGTGAGACGAAAGACAAGACAAAGACAAGACAAACGCATACAGACACG
GTGGACACCAACAACTGATAAATAGCATGCGGCCGACAAGACAACGCTACAAAAAAAGGT
TCTCCCTAACAACGCCTTGCACGACAACGGCGCAGCTCGAGCACATGAGGGAGCACTTTC
TGCATACCCCCATACCCAACGAGCAGCGACCACCGTCGAGCACGGCTTGCCACAAGGCTA
TATACATCGCGTGCTCGCGTACCATTCGACCCGTCAGCTTCTTCCGCCTCCAAATGCCGA
CATCGAGCAGCTGGAATTACGCACCGACCCGGGTTTTCTTGCGCGACCTGACGCAGCAAG
ATACGCACCCCCTCCCCCGC
>NODE_3053_length_3320_cov_48.432399_g2228_i0
GCCCGAGTTCCTGCCATGGAAAGGAAGTCCACCGACATCGCTCCCGCCTCGCGGTTTTTC
AACCGACTCGCCGCCGCGCTTCGCGCGCTCCGCGCTCTCGCAAGCCTCACTCTCGCCTGC
CTTGTGGTCGATAGACACGGAGCGGGCTGGGATCGTGCTTGCGGCCTTTAACGGACCGGT
AGCGGGGTAAGCCGCCGGGGCAGTCGAAGGCGAAGGCGGCGCCTGCACGGAACGCGAAGC
CTGAACAAGACCCGGCGGCGGCTTGCTGAGTTGCTGTTGCTCCGCACGCTGCTTGTCGGC
GTGCTGTTGCTTGGAACGGTTCTCGAGCGCCTCCAGTTTCGCGCGGAGGGAGTTGACCTC
CTCTCGGGCATTCGCTAGCGCCGCCACTGTGCGCTCATGGGCACTGGTGGCGACTTGATG
AGCCGCGTGGTCTTTGGTGGCCTGCGAGAGCCTGTCGCGCAACTTCTTCATCTCCCGCTC
TTGCTGCGCCACCCGCTCCCTCCCCTTCTCCTGCTCCGCCTCCAGCTTCCCTTTCAAGTC
CGCGACCGCCTTTCTTCCCGTTTGAGCCTTCTCCGACGCACTGGCCCCATCCTTCTCCAA
GGCGGCAATGCGTTCTCGAAGCAGACCTTTCTCCTCGTCCGCCTCGACTCGGGCGGCATC
CATTTCGACGATGGCCGACTCCGCTGCAATCACTTTCTGACGGAGAGCTGCCGCCTTCTG
CTCTACACGGGCTAGCTCGGCGCTGGTCGCCTCGGCCGATGTAGCACCAACCGCGGCTTT
GTCGTCAGCCGCGGATTTGGCGGCAGCCATGGCGGTAGCGGCGGCGGCGGAAGACTTCTC
CGACTTGTGAAGCGCCGCCGCCGCGGCCTGCTCCGCTTGCTCCGCGCGCTCGGTCGCGAC
CTTGGCTGTAGCGGTTGCTGCGGCGATGGCCGCTGCCGATCTCGCCTCCGATGCTTCGAG
GGCATCCCTAGCCTCCGCTCGCCTTGCTTCTTCTTGGCTTGCGGCGTCTTGGCTTGCCGC
TGCCACTGCCCGAGCTGTGTCGTGCCTCGCGGCCTTGAGCTCCGCCAGTGCCGCATCTGT
CTCCAAACGTTTGGTCTCAAGAGATTTTTCCGCTCCGTCCAAGCGCTTCAAAGCGCTTTC
CAGCTGGTGCTGCAGCTCTTCCATCTCAACCCTCGCCCCCGCCGCCGCCGTGACCTCCCT
AGCCACTCCCTCCTTCGCGTCCTCCAGAGCGGTGCGCAGCTCCCCCGCATCTTCTTCTGC
CGACACAGCTCGTGCGGTTTGGTCTTCAAGCGCTTTAAGCCCTTCCTCCTTTTGTAGCTT
GAACTCGTCGACCTGCGACACCATATTTTCGCGCTCTTCCGCGGCGATATGTTCCACCGT
CGCGAGGGAATCCTCGGCCACCACCTTCGCCTGCCGAGTCTTCTCCAAATCCTGCCGCAT
CGTGCGCAAGGCAGCCTGGACTACGCCTAGCTTCGCTTGGTTTGTCGCCGCGGCTTCCTT
GGCTTGCTCGGTTTCTTGTTGAGCAGCGGCTGCCGCGGCTTTTGCTTCCGCCACCGCCGC
TTCCGCCGCTTCCGCAATGCGCACTCTCTCCGTATCATCGGCGTCGGATTTGTTGCGCTT
AAGCCAAGTGCCGATGGTGGCGGGAGCCCTTGCCGCGAGGGTCTTAAGCTTGGCGGAGGC
TGCCCTGCCCTTGCCAGATACCAAGGCCCACAGGACCACACCAACACTGAGAAGCAATAA
AACGGGCGACGCCCAGCTTGCCGTCGACTGCGGCGGCTCTCTCACGTCGCCGGCCGTCAT
GGGCGTCCGTGCCTCAAGAGGGTTGTCAGCCGTTTCGGCATCGCGGCGGGATTGCTCCTC
CAGCAAACGGTCGCACTCACGGTTCTCCCGCACGTGCTCGCCTGAGTCGGAAATTGTGTT
CTGAAAGCTCGCGAAAAACGTCTCTAGCTCCCACTCGGATTCCAAATATGAGGCGTTCCA
TCCGAGGCTGGGGACACTCGCGGCATCGACGTCCTGCCCGCCGACAGCGCCGATCAAGGC
CGCCACACATAGAAGTGGAAGCAGCCACCGAAGTTTCCTCAGCCGAGTGCTTGCTGACTC
GGCCGACCCGTCCTGGTGCGCCGGAAGGCCCGCGAGGTGATGGGAAGCGTCCCGGGAATC
GAGGGCCACTAGGCAGCTCCAAGGGCGGTCCATTTCCGTCCAACACTGGTCGTCATCCAG
CGGTCGAAGGCCTATGTCTCGATTCTTGGCGTTTACCGCAGGCAACAGCGAACGGGTCCC
CTCCTGATGCTGCTTGGGCTTGCACACGGCGATAAGATGAACCAACGCTGCCCGCGGCAT
GCCCGCCGAAGCCCCTCCCCCTACGAGTACCCCTTGCCCTGTCTCCAGTACGGAAATGCC
TCCGAGGCTCTCGTCGTGCGCCCAGGTTACCGTATCTATGGGAACCTTTACCACTGCGGG
TCCGGGTTTGACTGTGGCCCCGATTGGCCGGGCGGCGTGTTGAAGCATGCCGAGGGGTTC
CTGCGCTCTTTTAATCACCGAATTTGTGATGGGGGGCTGTTCGTTCCACGCCTTGACCTT
TATAACCGGCTTGTTCGACATCCGGGCCCTAGACTCCTCCTCCTTGACCTTGACCTCATC
GAACAGAAATAAAACCTCCAGGTTCTTCTGGGCCTCATCACCCCTCCGCCTGATCGAGCA
CGGGCCTGGCAGCGCCTTCCTAAGCTCCATCACCTTGATGCACGCCACCGTCCCCTTGCC
CATGGAAGCCTTGGGCCCGACCCTGCAGAAGGTCCGAGTCACCGTGTTGAGGCTCCCGGT
GGCGTTCCCGTTGGTGCCGCCGGGGTCTGCACCGAAGGCCCCGTGGACCACGTGCATCAC
CAAATAGACGTCCCCATTACGGAAACGCTCAATTCTGGCGTCGTTTACGCTTGGTAGGGT
TATCGTGGTGACCTGGTGGTCATCCTCGTTTTGACGCGCGCGTCGCCCTACGCGTAGCCG
TAGATGCTGCCCGAGCGCGGTAGCGACGCTGTCTACGTCAGCTCGGAGGGGGGAGCTGAC
GACCCCGGTTTCCTCCAGACCGGCCTTTAGTGGGGGAGGCATTGCCCTGCTGCTTCTCCT
GCTGGCTGGTCAAAGAAATGCCTCATGATGAGGTAGAGGCGACCGGTCAATGCGCGCAGT
AGTGCAACACCATCGGCAGCACAACATGACCGGGCATCGTTATAAGACCCTCTGATGCCT
TCTCAGCGCAGTCCTTGTTGTGTCCGGCTCGGGTCTTGTAGAAGTTCAAAAGCAGGGCTA
CATACGAGCTATGCACGAGC
>NODE_3054_length_3320_cov_20.896212_g2229_i0
CGGTGCACAACGAGCGATACGAGGACATCATTTTCAAATATATTCTTACCGAGTACGAGA
GAGCGCGGAACGCCAGCTGCGCGAAGCGTGACACTGAGATAAACGGCATCCGACACGTTG
TGTCAGCGATGCCCAGAGCAGGAGACGGCTGGGCCTCGTCTTGAAAAAAGATGAAGATGT
ACTTGCTACAAATTGAAAGGCAGACGCGAAGCTTGCTCTTGCGTTTGTTGAAGGTGGCCT
TGTTCCTGCCGGCGAAGACTAGGAAGTTATTTTATCACCGCCCGGATGTTGTTGGACGCA
ACGCTCTCCATGGCGACCACTCGATACAAAGGGCGGACCTTCTCCTTGGGTGTAGTGATA
GCATGGCACGAATCCGAATCTCTGTCGGGGTGCCGAAAATCATGCGCCCCCGAGTCTATG
TCGGGCCACTGAAATCACGGAACCGAGCAGGTCGGACCGCTGGAAATCACGCTGAACTGA
TGTGTCTTGACAGTGAGCATTGACTTGCGGTGTATCAAATCCTCAGCTGCTGTTCGAGCT
CCAGGTCCGCGAAATTTCCCGACGCGCGATTTTTACCGCGCTGAAACGAGACTCATAACT
TATCAAGAATGTCCGATGATACTCCCGAAGTAAGCTGTAAAGGTTGACTCTGGTAATGGT
TAGACTGGCAGAGAAGACACGCCGTGTTGAGGATGTGAGCAGCAGTTGGATGCTGTTTGA
AAAGAGCCTATCGAGGGCAAGAAAAACTTAGGACCACGAACTACTGTGGGGGATTTAAAC
GCGGATGAGAGGAGTGGACGCCGGGGTGTGCAAACACTTCAGTTCATCTAATCTCCATGT
ACTCATCCAGCAACATCTCTCTACGACTTGTCGCTGCAACTCTTAGACCGCAAAAACTGC
TGAAGACGCTTCTGACTGTTAATACTTGACTCTAAACACCAAACAACGTTGGTTTTTGTA
GCCTGATGAAACTATATTTAATCAAACTGATTCCATAGACTTTACGGGCTGGTCGTCATA
GCCCGCTACTCCCCCATGAAGGTGTCCACAAAACACCGAGCACGCCCCCCCCCGCGCGCC
CTGCACGACACTCGATGCATTTCATGGCGACTACCTGCCCCCACCTCTCCCTTCGAGCAC
AATGTCAAGTCATAATCCTATATCAAAATCGACCCGCAGAGTGCCCTATACTAACTGTCT
TTGTTCAAACACGCTCAGGCTTACTGTAGCCTACGCGCCGAGAATCCGCCTGGTTTTCTG
AGGCATTTCCCCGCTATCTCGGTGAGTTTCCGTGGCACTGAAATCGCACCCAAAGGCTAC
GCAATAACAGCTCAACGGATCTTCCCGGAGTCACATACTTCAGGCAACAACAACAAAAAT
GCCCCTAATAGTCAACAGAGCCTCAGTGCCGAAATGTCAATAGAATACCACCATACAAAG
GTCAACTGCAGAACAGCAAACACATAAAATACAAAACGCCTACAAGCAAGTCTCACCTTT
GGCTAGCCGATCATGCCAAGCTATGCGATCGATTCAATCAGAGGGTTGCCATCAGTCTGT
CGATCCCAACTCACAAGAGCCTGCGACGCTAACATTAACAAAATGTCGCAAGGGCTTGCT
GTCAAAATGCATCAAACTCCGATGCAGGCGGAAGAGAACATCGACGCCGGCTTGAGCTCA
TAAATATATCTCAGCTATCTCAGGGCGCGTGAGGCGGTAACACACTTTTTTCTGCCGAGT
CTGCAACGAAAAAAAAAAGGTCTAGGGCATCCGTTTGGGAAGCATTGGAAAGGGTCCAGC
CATCGCTCCGTGGTTTACATCCCAAAGCGTTCCAAAAAGTGCGTTCCTCCCCCGAGAGCA
CACCAATCGTTAATTGTACAGCTAGTGTCTCAAGTGCCTGCAAGAAAACACGCCTCCGGC
GGCTTCGCTCAGCATGTACGTCTAGACGTCGCCAGACAAATACCAGCACTATTGTAGCAA
AATTCAGTTATCACCCCTTGAAAATACGAGCACTTCTTGATGAAGAAGTCGAGCGAAGTC
CGGGGTAACAGGATCGAAGAAGTGACAGGAAACGCCACTCCCCTCTAAACTATAACGCAG
AGGATGACGAGATTTCGGGCGCGTGGTACTCTTCATGCCGCTTCCTGTAGTCCGCGCCAT
ACTTGTCACACCACACGCTCCCGGATTCGAAGCCGGCCTGGAAGATCTCCTCCATGATGA
TCTCGTCGGCCGGGTTCAAGGCGTACTTCACCAGCTCGGAGAAGCGACCGCTTGCGTACC
TGCCAAGGAGGTCCGGCGAGATTACTCCGCCCGGCTGCTCGGAGAGCACGTTCACTGAAG
TCGTCGGAAACACAGAAATGCGCACAATTCGATCCGCTGAGGGGATGTCCGGAGCGCCAA
AGTAAGGCGTCGGCACCGAGAAGAAACCATCCACGGTGGGCTTGCCTCGCACTGTCATGT
ATGGTCGCGGGCTGAACCAAAACGGCACGTGGCACGAACCCAGCAGAACCTCGATCAGGT
CTTCCCTGGAGTCGAACTTGCTCACGAACACGCCTTTGAGTGCAGGGGAAAACTGGGTGA
TGCCTACGGTGACCGCGCCCTCTCGGTTATTGATGATGTCGTGAGCGTTGATTGGCAGAG
ACTCAGTCAGACCTCGTCTCACGATTTCTCTGAGATATAAACATGGGGCAAGAAGGGGGA
AGGCAGCACGCGTCATCCAATATGTTGGTGGGATCATGTAGAGGACCGAAGAGGGCTGTT
CTGGAGGCAAGGTTGACTCAATGTACAGCAATGCATTGCTGTAGTTTTGGAGCGAGGTTG
GCTTCATGACAGTAGCCAGTCCCGTCTACCTCCTTTAATTAAACCCAAACATAGACTCCT
GGTGAAGTCAAAGGCGAGAACCGCGCATGCAATGGTCGTCATTGGCAATCTCCAACGGCC
CACCACACGCACACTGCAAACTCCAATCAGGAGACCCATGCGCCTCTCTAAGCCCATGTC
AAACTTGGCTATGCCCAAGATATGCTGCATGATACAACGACGGCACTTCCGCTTGTGCTT
ATTATCTATTTCCTATTTTCGAACCCTTTTGTGGGACATTCACAGCACTAAAGAAAGAGA
TTTCGTGCCTGCAGTTTGCTGCCTGGTACCTGGTACATCATGGTGGCTGGAATGTCTGTT
ATAGTGTGGTGAGATACAAATTATTTTGATCCCGACCGGGAACAGCGAACGATAGATCAG
ACACCTCGAAGTGTTGTGCAACAACCCCGTTCGCGCATTTTTGAGCAGATAACTCCGTCC
ACCGCAGTCTAGACGACGGC
>NODE_3055_length_3319_cov_139.109982_g2230_i0
GGGTGATGGTGGTTGGGCAGGGGGGCTGATGGCTGCGACTACCTCGTTTTTTTGTGTGTT
GCTGTGCTCGTGGCCGTGCCCCCTCTGTTACCATGGAAGAGCCAGCTAGCTGATAGTTGT
TCGGTATCTGCGGCAAAGAGGAAGCAAAAATGAAAAATATAAAGACACAAGCGGTGACGA
AGGAGATAAGCAACGCGGCGAAAGGGTGAGGGGTGGCGTGGCGTAGCCGCATGTTTCAAA
ACAAGCACCGCGGGAGGGACAGGTTTCGTACTTTGTTCCGAGGGACCCTACCCGCCTCCT
TCCTTTTTTTGGGGGGGGGGGTATTTAGCCGCGCACCGTCGTGATAGTGGATGGTTGAGC
GAACGAGGTTACCCCAGTGGAACTGTTGGCTTCCAGCTGGCTTCCGTCGGCTTGTGCGCA
TTGGCGAGCTGTTCGGCGCTATGCTTGCCAACACGATATCGATTCTAGCCAGACCCGTCG
GCTCAAGCGTTCTTTGTCGCGGCACGGTGATCACGGTGCCGCCGACTTTGCACGCCCCAT
CAACACGCTTCTGCCAGTCCGCGGCGCATGGCGTGGGTGGGACGGACGTTGGTAAAGCCT
GACACCCGCGTACAACTGTGTTTAACGCAAATATATGCAGCTTTGTTCTGGCGGAAGGGA
TCTCGCTTGGAGAGACGCTGCAGCATATAGCACGGGCGGTAGAACACACCCACCTACCTG
CGGGTGTACCTGGTATTGTACCGTTTCACCTATATACCTACACACCTTTGATACCTCAGA
AAACGAAAGAGATAACGCGCGGTTTGTTTTTCAGACTGCATGCTGGTTTTTTAGGCTGCT
TGCTCGCTTAGTGCCGCTGTAAGCATAATTCAGGTCAAGGAGTCGGGTCAGCCGGCGGGG
GAGTGGGGTGCGGTGCGGCGGTTATTGAGATGGAGACGCCGCGGAAACCTCCAGCTCGTA
TATACCTCGACGAGCAGAGGCAAGCGTGTCTCACACCGTGTATGAGTGCGCGGAAATCCC
GACCCCCCCCCTCGCTGCTCTCTTTAGTTCTTGTTGCGCCGGGCGGGTGGACTGGCTAGG
GTCGCGCGCAAGGTGTCGGGGGTAGACGGCCGCAGGCCCGCGGCTGGCGGGCAATAATAG
CTCCTGCCGCGGGTGCAGGGACCGTAGCGAGAAAGACAGTTGGTGCAGGGGGGGACTGTG
TCGTTCGGCGCAACATAGCGTCTGCGCCGGGTTGCAGGGAGGGGACCGTGTCGTTCGGCG
CAATATAGCTTCTGCGCGGGGTTGCAGGGACCGTCGTTCGGCGCGGTGGTGTATAGTGGT
TGTAGGAACAAGTGGTTATTCTCGAGTTAGCGACACAGACTTTCGAGATAACAGGAAACT
GAGTGGGCATTGAATACAACGGGCGACAGGTGGATTATGTGATGGGGAGGGAGTTAAAGA
AGGCGTGAATGGGGAAAGACACGTTTAGGTGTAAGGTGTGGCGATACACTCGTACGGCGC
GCCGTAGTAGAGGACGCTCTGTGCCCCCTCCCCTCGCCGCCCACCGCCGCCCTCCCTTCG
CCACCCCCCCCCCGTTCCCTCGACTCAGCATTGCGCACATTGCTAGCAGTGATTGCTTTA
AGAAAACACACGTTGTATCGCTCCACCTGATCTGCAGGTGAGCGATGAAAGTTAAGGCAT
TGTGTGTTTCAACATATTATACCGTACGCCACCCACCGTTGACCCGCACTTGCATCGTGC
TACCTACCTGATTCGGTCGAACGTTTGGCGATGCCTACAACAAGCTGGCAATGAACGAAG
AGGAGACTGCCACGCTACGGGCTGGCCGCTCTTACACGCTGGCGGTGCATTCCGATACGA
TGCGTTTTTTGTCGCCTCTGAAAAACCGAGGTTTAGCTCTCTCCGAGAGACTCCTCCTGT
CTCGTATTTGCCTGATGTTACAACTGCAAAAATGACCCCACACTAATTATAAGTACCTTT
ATCTCCCAAAAAGTGGGTAGGAGCGTACAGTGTTTTCATAAGGGTTAGCTAGCAATCAAT
CAACTCAACGCGTGAGGTTTTTATGCTCGCTCAGGCATGCACGCGCATTGCTCCTCCAGC
CACTCGACAAAAAAATCTCCTTGCGCCCAGCCCGCCCGATCAACAAATAACAGCGGGCGT
AATAATTGGTCCCAATCCACCACTGTGCCACAGCTGAAATTGTGATAAGAAACTAGAACG
AGATGCCCACACTTTTTTGTTTTCATGAAATAAACTCAACATCAGTTCGACGTAAATACA
GGCAACGAACTGAAGGGTTTTCAGCCGGTCGCCCGCGAAAAATAAAAAGCAAAAAAAAAA
GTAGTTATCCTCTAAATTAAATCCGAGCACCAGCCACAAACGCTCCCTCTCCTACCACGG
CTCCTTCCAACTCCCGCCCCACTGGAACCGCTGACTTCGTCGCCGCCGTGCGCGCTGCTT
GGTCTTTCGTGTTGCGCTCCACCATCAAGACGTCCTCGCGAGGCGCGAGCTTGAGGAAGT
CGTCTATCCCCTGCAGCACCGACCGCCCGGCGTCTTCCAAGTCTTCCACGTCTTCCCCGA
CGATCTCTGCCCCTTTGGCTTTTTCGGAGGCCAGGTACGCCAGGAGCTCCGACACCGCCT
TCAGGGCCTCTTGCGCTTGTATTCGGTACAGGTCGAAAGCCAGGTGTTGCTCCGGGTCCG
CGTCGCTGTACGTACGAAAGCAGGTCTTGAAGTCTGCTGGGGCCAGGGGGGGTGACTTGA
GCGCCTCTCGCGCTTGGTCCCACTTGGAGGGATCCTTCAGCAGCTTCAGCATCTCCTCCA
CCGCTAGCTTCGCGCGCAGAGCCGGCACAAGCAGCAGCGGGTTTGGCGGCGCAGTTGTTC
TCTCTCCGGGCTGTGTTCCTACCCCCCAGGCCTTCCTGCTCCCGCCCAAGATCGTGGCAG
AACAGCCAACGAGTGCCACCGCCGCGCTGCGCACAAAGTCGCGCCTGTCCGAGCTACCGG
GGCTGCTGCTGCATCTCCTCCCTTCCTCGCCTTCGCCCTTTGCTGCCTTGAGGGAGCTGT
GGCGGTGGGAGCGGCGATGGTCGTAGCTCGTGTGGGAAGCGCCGCTGCTGCCGCTGGCGC
TACTGCTGCTGCTGCACAAACGGTAGTGCCTCGTTCTGGCGATCACTTGAACCGGGCCGT
AGAATGCGTCACACCGAGAGCGATTCGACACCGTGCAGGCAACGAACGCGGCCAGTACAG
ACAGTTTCATCGTCAGCCAGAGATGGGTTCCTCGTAGCGTCGTCCGCTCCTGCTCTTCGA
ATCGGGGTAGCAAAGACAA
>NODE_3056_length_3319_cov_77.800062_g2231_i0
GCGGTTTTGAAAGAAATTTGGCCGTGGGTGACCTTAGACTGACTCTCATCGGACAGACAG
ACAGCTTTTTTTAATCGGTTCCAGAGACCACAAGTTACACTTGTGGCATTAAGCAAAGGC
CTTAGAAGGCGAAAAAAGTGCTACGTGCCCCTATGGTGGCACGTGTCAGTCGAAAGTGCT
CCGTGTAACCGACGCCGTAACCGTCCTGTTCTTTCGGCGTCTGCAGCCGTAACCTCTCAA
GTCCAAAGGGGAAACGCTCTCTTAATGGTCGACCCTTGGCCGCGCAAACGAGTCGGCGAT
CAAAAGACAGCAGTCTGAAATAAAATAGAATAGCAATGAAAACATCATGATACTGTACAC
TGCGGTAGTAGTAGCCTCTGACGAGCTCGTCGAAGCCAAGGAACGCGTTCGCCCCCTTAG
ACTTGAGACTGCATGCATATATAATACGTCTTCTCGGTCCAAACGGGGCTTCTCTGCGAA
AATGCCTCTAGATGTCTCTCCTCGAACTTCTTCCAAGAAAACAAAAGCGTCAACATAATG
TATATTAACCGTGCCTTATGTGGTGCCCAATAGCGAAACTGCCTACCCAATTCCCCGTAT
TTACTATGACAAAATTACCGTATCACACGTGTGATCCTATTATTAATAGTAAGATAGCAC
ACCCCCTCCGAGAAATTTCCAGTCCGATTTTCTCGACAACGCGGAGAGTGCAAAACGCCG
AGTAATGCATCTATATATATGGAAACCCCTCGGCGAGATCTTTCCAAAATCACCATGTGT
GTCGTGTGTATACGTATGTACGTATTATTCTCTCTTGGAAACTTTGGAGATCAATCAGCT
TGGAAACCCCTCCGAGGCGGTGTGTTATTTGTTATTGTTCGAGTGATAAAGTAAACCTCT
TCTTACCAGTCAACACCCCAAGCAAGCCTAGGCGCCGCCTCATAAAAGTTGGGGTAACGG
AGAATTACACCGTGCAAAACAAATGAACGCGTACTCAGTTTCGCTCTCGCGTACCAATAC
TTGCTTCTGGAACCAAAGGGGCTTAACTAGAACCGACGAATTCGCAAAAAATAAAAGGTT
TGTTTTGTCTGGCCGTTCGAAGATTCGGCCGACCAATAAAAAACTGCATTACCCATGGAA
AACTCGGCCGGCCCAGCCAAGTCTTAACACAAAAATGATGTAGTCGAGTGTGAAACAAAA
TAATGAGTTAGATATATTTAAAAGGGCAACTGGTCGATCGATCTAAACGCACCACACATC
GACCAGCCAACCAAACGACTCTTTACTAGTAAATCGACAACTCAGCGAGCTGCCTCCGGT
CATCGAAAAATCAACAAAATCATCTCGAAAAAAAAAAACTTCAGTGTACGTCCGATCAGT
CGACAAAAATGTGAATCCGCAAAGCCAACAAAATCAACAAAAATCGCTCTCGGTCTGCCT
TTGATCAAAATCGAAAAATCAACAGAACTCTAAAAAAAAAAAAACACTGAGAGCTGCCTC
GGGCCAACCTGATAACAAAAAAAAACAAAAAAAAAGTTCACAGACCGACCGACGACCGAC
CAACCGATCGAACGATCGATCTATAGGAGGTCGCAAAAACAAAAGAAAAAAGAAAACTCG
CCGCCGAAGCCTATCAAAATCGTTCTCGTCCGCTCTTCGCACGACGCGGTCGATGGGGTT
CTCGACGAAGCAGCCATGTCACCAACCGTCACACCCCTCCTCATATCGCGTACCCAAACG
CTAGACCAATCAAAAGGTAGACTCAAAAGCTCTAGACCAATCAACAGTCGACTTAAAAGC
TCTCGACCAATCAAAGGTCGGCGACTCGAACCTCTCCCGTGAGGTCTTCCTGGTCCTTCT
TCAGACGCTCCTGCCTCTTGAGCTTCCTCTCCACCTTCCGCTTGGCGTACTCCGGGTTGT
CACCCACCCCGAACATGGGACACTTGTAGCAGCCCCTGCTGGGGCAGTTCTCGCACCGCA
TCCCCTGGTTGCCGCTGATGAGCTGCTGCCCATTCGTAGCGCTGTCGTGGTTGTTCCCGA
CAAGCCTGGCCTTGAAGTTGATCTCGATTCCCTCCCTTTCGGTCTCGAGTCTCGTCAGTT
CTGGCCAGTCTACGTAGTGGATGCAGTCGACGGGGCACGTAAGGATGGCGTCGCGCACCG
CCTCCTCGGTATCCCGTCCCTGCTGGTAGACCCTAGCCCTGCCGTGCTCGTCCTCCATGA
AGAAGGTGCTAGGGGCGGTGTGGCTACAGTGGGTGCACCCGATGCACGTGTATTCGTCCA
CGTAAACAAACCGGTCTTGGTAAGGGTCCCCCTTTTCGTCTGTCTTGACGAGTTGGCTAG
AAGGCGCCACCTGGAGCAGAGCGTCTTCCTTCCTCCACGCGCTCGAGTCCTCAAAAGCGG
CCTTCTGGTACGCCTCCAAGGTTCTCGCCGCGACTTGTTCGGCTTTCGACCTCGGGGCCA
CGGTCGGATCATCCCCCATGTAGGCCGAAATCTGCTCTGCCGACAGGCCCCTGTCCTCCA
TCTGCCCTCTCTGCATGTCCTTCGAGGCCATTCGCTCCATCTCCAGGATCTGCTCCGCCC
CCTGCATAGCTGCCACCGCCTTGTCCGTCATGTCTCCGTCGCCAAAGGTTTCCCTTCGTT
CTGCAGGCGTTTTTGTGCCGGAGACACCCATCCCCAGGTCGTCGTCATCTTCCGGCGCCA
CCGTTTCCTTCCGCTTGTACTTGTCGAACGAGTCCTCGGGCAACAGCGAGTCGGCCACCT
CCTGGGCAGCGCTTGCCAGCTCCAAAATCACGTTTTCTCGCTCCTCCGACCCAAACACCT
CTTCGGGCTTCGGGCGGGCCGGCTTTTTGTTTTTGATGGTGCTGGACACCCCCATGCCCA
TGTCGTCCTCCTCCTCGTCGTAGCCGCCCAGCTCTTCGTCGTAGATATTCGCGTCGAATT
CATCGTCATCATCGCCGTCCATCGAAGCCCTGAGTAGCACCACAGAGCCCTTTCCGATGC
CTCTCCCCATAAGCCCGCAATGGCGCTGTCCCCTCCTCTTCGACACCACCCTCGCCGAGG
TGGCACAAGAGGTTGCTGTCACCGCAGCGGGAGCAGCACCAGGAGCACCGACACCTGCAG
AATCAAGACCGGATATTGCCCGAGGAACAACGAAGCTCTGCACTACTACGCCTCGATATC
CCACAGCAGCAAGCGCTCCGAGCGCCGTCAGGGTGCCCACTCTCAAGCATGATCCTCCTC
CTCCGTCATTGGCGGTTGCTCGCGGTCTCACAGGCATGACCTTGTTGTCGCTACGAGTAT
CGGGCTACGAGCGACGATG
>NODE_3057_length_3319_cov_29.965804_g2232_i0
GGCCCTTCGTGGCTTTGAGATCTTCGCAGGAAACGATTCATGAATTTCGTTCGTGCAGTA
AACTGACTTGTGGATTGTTTTACTTCACTTATATAATCCACTCATCAACCCTGTTCACGG
CGGATTGACTGCTCTTTCTTGCCTTGTCTCCGTTTCGGACAGCCTCTCTTGACTTTGCTC
GTCGTGTTCAGCCTTTTCGCGACTCGGTCTCAGACGACCGATACCAAACGGCTTCCGAGA
GGCGCTCGGGCAGAGCGCGTGGAAGTCTACATGACAAGTCCCCGGTGTATAATACGTGCC
AATTACCCAAATACCATTCGACCGGCCCTACCTGTGTTGCCCTCATCGGCTCATAGGTAC
ACCACTGGCCGGAAATTTAAGGCACCTTTGGTCATTAACGGAACATCCAAATGCTCCTTA
CATTTTCGACCAGACAAAGTGGTACGACACTACTCGTACTGCTGCTATGTTGTTCGCGTA
GCCACATAAACGGCAAGCTCTTGCCGACGCCATTCCTACGCCGGCTTTCATTCAGGAGAT
ACGCCAAGATGGAACAGTGTACAAGTGATCTATCGGCTGTAGCCGTATGTATGTGGCTCT
CTCCCTGCCATAAATCGTGGGGGCTACATCGCAATCCGCAATCGCACAGCACAACAACCG
CACAACAATCCACAGGTTGCAACTCCACCCCACTCCAGTCCTCCTCGTATGATACCTCCT
ACCAGGCCAGGTACCTATAGGTGCCTCACAACAATCTCTCATTACCGTGTACATAAGTAG
ACAACATCCTTGTTTTTTTTACGTCTGGTCTGCTGCAAACTGATCGCTGCAGCAGTCGAT
CGCTGAGCAAACATTGTGCCGAGTCATTGCGAACCCGGGACTAACGCAAGGCTCGTACCG
TCGACGGCTGGCCTGTCGGTGGAAAGTGTTGGCCATGTTCGTCCCGCTGCATTCGGTAAA
AACACGGTACGGAAATCGCCGAAAATTACTTTACCAACCCCCCAAAAAATGGAAATCCCG
CGTAAAAAACGCCAAAATATCGAAAACAGCACCGCAAGCACATGCGTGCACGGGACATAC
TGTACTACTCTACGTGGTCTACTCGCGAGCCGTTTGGGTACGAATGATGCTATTCATATT
AAGACATACATGGCCTGGTACCTGGTACCAGCGACCATGGTGTCATTCGGTGTATATTGG
GTACAAGCTACATACATACCTACGCTGAAATGCTTGTGTACGCTACATTGATTCGTTTGA
CTTGGGTGCGATGGCAAAACGACACTACTCACACTTTCACTGGGCAAAGCGGTAGCGACA
GGCTGCTTTCTCAGGCACTGCTATGTACTATGCTACAACGACAATTAACAAAAAAACGAA
AAAGGTCACTACTACTACTACTACTGCCGCTGCTGCAGTAGTCAACACTCTGCCGCACTA
TTAATAGCAGCAACAGCGCACAGCACCTCCGGCAAAAAAAGGAGTGTTCCTACCCAAACC
ATACATATGCACATCTATGACAAAAAAAAAACATGTCTGTATACTTCATTCAGTATACGA
GAAGCGCACACGAAAAGCGATACTTTGTTGCATCCGAGGGTAGCCACCGCAGGACAAGAG
AGGGGAAGAAAACGGTGAGATGACGCTACGAGTACAAGCTTTCACCGCTGACTAACTTCG
CAGGCCAACCAAACGTGCGACAGAGTGGCGAAATGCCTATTCTCTGGTCTCTCGTACGGC
TACTGCCTCTGCAGTACACGTAGTACTCATCGCGGGATTATCCCAACATCTTCTTGCAAC
GCCACGCCCGCAGTCGAGGGGAGCGCGTCAACAAGAAAATGCCCTTAAACTGGGCAGACC
CGACGCTTTATTTAACTGGGTGCCATTGTTTATTGTTACAGTAGTATAAGAGAGTCCGCA
TCAAGCCACCGTGTCCTCCATGCAGACGTCATCGAAGTCGAAACCAACCAGCGTGGTGCC
TTCCTGGACGTAGCCCAGAGTGCACCCGGTCACCGGCTCGTCGTTGTACTGGCTGTCGAC
GATGAAGTTGTCCGCGATCCTGACCACGTTTGGCTTTTGGAACGTCATCACTCCAGGGCC
GATCTCCTCATCGGGGGTGCCGTACGGGCCGCCGAAGGTGAGGGCGAAGGCGCCGCCGCT
GAAATCAGCTCCGTTGGAATCGAACTTGACCGCCCTCCTGAACGTGACGTCGCCGCCGGT
CACAGCAATGCCTCCTCCGTGTTCAGCCTCGTTTCTGTTGAACTGAACGGCCCCCTTAAA
GAGGAGGTTTCCGTTGATGTTGCGAGCGCCTCCGCCCCAGTCCATGAAGTTGATGTTGTC
GTTGAAGTAGGCTTTCCCGTAGAACGTCATTTTGCCTCCGTTGAAGATGGCCGCACCCTC
CGAGCAGCGGTGGTTAGAGAAGACGACGTCATCACGGAAGATGGCAGTGCCATCTCTGTT
GGAGACTCCACAGCCCGAGGCGCCATCGAAACCGCCTGCGTTGTTGTCGAAGGTCGCCGT
CTTCGAGAACCTGACGAAAGCATCGTCGCCCGCGTTGTCGATGGCAAGCCAGGCGTTGTC
CTTGAAGACGCTGTGCCCACGGAACTTTAGGGTGCCGAGGTTGCTCCGGAACACGTTGCC
GTTGTTGTCAAAGAGCGTGTCGCCCTTGAAGTCCATAGTGCCGGAGTTGTAGAACATGGA
ACGGATGTTGTCCACCTCGGTCCCATGGAAATCTCCCAAGAACATGGCGGTACCGCCGGC
AAGGACTTCGAGCATGAATCCTTCTCCACCCTCTCTGGCCCCGCTGTTGGGACCGAACCG
GGTTTCAGGCATATCGAAGTACAGCTCCGCCCCTTCTTCAACTGTGAACCGGAGATTGAC
GAACCGCACGTAGTCTTGGGTGGACTTGATGGTGAGGGTCTTGCCGCTCTCGATGAGGAC
CTCATCCAGCTCCCCGCCTTCGTCGTTCGCGGGGCACTCCACGCTGGTCACGTCGCCCAG
GTCGATCTCGCTCACGGAATTCACGTCTCCGAAATACTTATCGATGTCGTCGCATTCTGA
CCTGACTGCTGAAAATGTAGCCAGCGCCATGAGAGCGCCCAGCGCCCAGGACTTGGTCGG
CATAATTCCTCTTGCGGATACAAAGAAAGCACTCTCTTCTTCTCGTGTGTCCGTACACTA
CAAGCAGGAAGTACTACTCTCGTTCGTGCAGAGAGATTGGATTGGGAGAGGGCGGTCGCG
TGGTCGCACGCCGAGTGTCTGACTGATGAAGCTGCTTGTTGCTGCTTTGGTGTGTTCACT
CGAGCTCGTTCACTCTTCT
>NODE_3058_length_3318_cov_78.692142_g2233_i0
CCGATTTTTCTGTTCAAGTGGGAGTATCTTCATTGACGGGCGGACAGAATCACCCCCCTT
CGAGATCCCCTATAATAGAAGGCGGACAAAAACTCAGGCGTTATTAAGCACCTTTAGGAA
CTTCAAAATTCTGCAAAGGGCGAATCAGTCAACGCTCTGGGGGGTTTGCGTCCCTTTTAT
GCCCCGAAAGGTGCTTATGGGGGACCATTATAATTAGAACCCACGATAGACCCAATAAAT
TTTATCCCCCCCATGTTTACACACCATATTTGGTTGTGATTTTTATCATGCTCCCCCGAA
ATCGAAGGCCTGTCGTTTGGATCGGCCTAGATTCTCAAGACCTTGTTGCCTGGTTTTTGA
CGTTCTAAAACATGCATACAACGCTTCTCCTCTTCCCATCTTCATTAAGAATCTCCAAAA
GGCGAGGTACCGTCCACCCGTTTTCTAGGGGGCACGGGCGTGTTTGTGTGTGAACTGCGC
CGTCGTTGGACGAAAAATTGCATGCTGGCGAGATCAAACATTTCTTCGTAGGTTCAGCCT
CAACGAGAGGGTCATGGGACAGAGACACCGATTGGTCATGAGGAATGTATCTTAACACCA
TTGCACTGGATTCACACATGTGGAGTAGTGATGGCTCTGTGAGGTGTGGATTAATGTGGA
GATATTTTACAACTTTGTTTCGTGGACCGGAATGAGTCATATATAAGAACGTTGTTTACG
GACCCCCACCAGTGCCGAGGACTCATGTGACTCCCGAATTATCGTTGAGCTATCTTATGA
AACGAAGGATGTTCGCATCGCCTGGGTCAATGTTCCGGCGAATCAATGCTTGCGCGGCGA
AGTCGATGCAACCCGCAGCTCGTCCAACTCCGCATAGTATGGTTTCGACGCCAACTTTTT
ATCGGCTACGGATCTTATGGTCTTTTGTTTCGCGATGTTTCCTACTTCTGCTGGGCAGGA
ATTCTGCTGTGACAGTTTATCGTTGTGCTACTGCTACCACGGCAAGTTCCTCTCGGCAAA
GGGCACATCCGGTTGCAGGTCGAAGGCTGACAACCACCCCCTGCTTCCCAAGGTCTTCCG
CACCTCGGCCTCGTTTTCCTTGCACAACCACTCGTGTGCTTCCTTCAGAACTTCCAAAAC
CTTGGCTTTGTTGGGGCAACTGTCAGGAATGTGGGGTTCCATGTCGACGTCGGGTCGGTA
GGGGTAGCCCGGTGCGTAATAGCTCCAAGCATCGATGTTTTCTTGTTCCGATCTCTCCGG
CTTGCGCGCCCTCAAGTTTTGCTCTAGCGTCGCGTACCTGTCCCTGGCGTACTCGTACAT
GCCCCACGCGGCTACGATATTCCACAGCCAAACGATGTGCGGCACAAACACCCCCGTGGG
CGTACCGGCAGCCTCTGGCAGTCCGTGCCACCACGTCTCTATCCATTTTTCGCCCAACGT
ATCCACCATACGTGCCCTCAAAGCCTTCCCCACAGGCGAAACGATGTCGGCAGCACGGTG
GAACATTCTGGCAGCGGTCACGTGCTCGTCGAAGTCCGACGGTCTTGACACGCCCACGCT
GAATGTGTGGGCCACCGGTTCCTGTGCCCACTGCCATAGGCTGTGGAAATCGATTGGCGT
GATGCCTGACTCCGCGCAGACATCAACCAGCACCTTCGAAGGCTTGTACAGCTTCCCGCC
CTTGTCGTTGGGGGAGATGCAAAACACGCCCATGTCCAACGAATGCGCTAGCTTGACGTT
GTCCATGTTGCCGTCGCAACCTCCCAGCTCCGGGTTGGTACCTGACGCCGTGTAAGACCC
AACGAAATGGTAGTGGATGTTCATGCAGTCGAACCGTTTCGAGGAAATCGCCGCATGGAT
GACAGGGGCATATCCGTGAGTGCTGAAGCCGATCCAGCGTATCTTGCCTGCAGCCCTGTA
CTCCTCGAGCACATCCAGACAGCCCCCTTCTCTCAGAGTCCAGTCGAGCCTCTGCATGGT
GTTGATGCCATGCACCGAGAAAATGTCGAGGTAGTCCACCTGGAGTTTCTTGAAGCTCAA
TTCTAGGCTTTCGCGGAACACCTTGGGGTCCTCTTGGGGGGGAATCTTAGTCTGCAAGAT
GAACAGTGATCGGTCATGCTTCTTGAGGGCGTGTCCAAACTGTATCTCGCTCGTGCCGTA
GACCTGCGCTGTCTCGAAGTGGTTGATGCCCAGCTCGAGAGCCTTGTCTACGATAGCTTG
GAAGTTCTCGTCGCACTCCTTCGTGATATCGCTGTTGCTGGTCGTGGCTTGTTGCTTCCA
CGTGAACTGCTGCCGCATGCCGCCGCAGGTGATAATTGGCATCATGAGCTCTGTCCTCCC
GAACCTCACCTTGGGGCAATCCCACTTTCGGGGGACCTTGTCTCCCCTGTATTTCTGCAG
AGGGTCTGTGCGATTCACCATCGTCTGGTAGGAGTCTCGCAGCTTGTCCAGCAGGTCGGC
GTCAGGAAGTCCTTTCTCGGAGAGCCGGAAATACTCAGCTCTCATCTGGCGGAATACCTG
CCACCCAACGTAAACAAAACCACACCGTACGCTGAGCTCCTCAACTGGCAGGCTTGTAGC
TTGCAACTTGTATGAGCTGTATGAGCGGAATTCAAGTACAGCGACGACACGCATGCGCAT
GCACCTGCACCAGGACTCTGATGCCTGCGCTTGCCCAACTAATGCATGCAATTTTATGGT
GTGTGGTGACGCTTTCTGTACGCCATAATCTGATGATGTCTATTGTTCGTGTTCATTGGC
ACAGAAAGGTTTTATATTGCCTCTTGGCGCTTTCTTCACAGCAGCTTCAAATTTAGCTGC
CGGTACATATTTTTATTGCGCACAATATTTTGACGTTTTCAATGAGGCCGTTTTTTTTCC
TGTGAGTAAAAAAGCCTCTTCATATCGGGTTTATATATAGACTGCGTAATGCCCAAATAA
TAACTTCAAAACATAGTTGTCGATTAATATTAACCTTTTTTAAAAAATACATCTCTCACA
CACTCGAAAATCACCTTTTGTAAGCTCCCTCGTGCAACCGTCGAAGATCCTATCAGAGGG
ATCGAAAGTTTTTGTCATCTGTTTTCAACACATCAGCTGCCAGACGTTTTTTTATCAGAC
GGCTGGTCGGCGCCCGCCACATACCATCGACCGAGGTGTGAGAACTATGATACTAGGGTG
GGTCGGAGCCCCTAACCAGCGCGATCCGTCGAGAGTTCATGACGCACTCGTTGGGTTTGT
CGATCGATGTCAAACATGAAAAATGGTATATATCTTGTATGATACCAGGTATCAACTACG
TACATATGATACTCGGGA
>NODE_3059_length_3318_cov_72.962712_g2234_i0
CCCCGGCCTGTGCCTCTATTTGGAGTAGGAACGGTACTCCGTTCCTTCTCGAAAGGGATG
CGTGGTCATTGGTCAAATGCTCCAAGGGAAGCAACAAATGAGTACACCCCCACCTGGAAG
AATGCGCTTCCCCCTTCCATCTTACGGCATCACAAAGGGCAGGTCAGTCGGTCGGTCGTT
CGGTAAGTCGGTCGATAAGTCGGTCGGTAAGTCGATCGGCGGGTCGGTCGTTTAAGTCGG
TCGGTCGGTCGCCTTTTTCTTACCACTCCGGTCGGAAACGTATGGAACGTTTGGGTTTTT
CACTATGGCTACCAAAATGGTCCTTGACGTATGGAACGTTTGGGTTTTTCACTATGGCTA
CCAAAATGGTCCTTTACCATTACGTACATTTTCTGGACAGAGTGGTACTATTTTTCTTTC
AAGATTGTTTAATTTCGTTCACAGCGCTGCTTTCCTTCGTCTGGAACAAACAAACATACC
GCGGTGCCACTTTTGCCCGTCCGCTATACGCCACCCCCCCCCCCTATACCAGGTACCTGG
TGGTATATACGATCGTCGGTCGTCGTATGTCTTCGGCGTCCGGGCAGACCCGACTCCACT
AATGCTACTGCTGCTGCTGCTGCTGTCACTAAGGGTGCTGTTTTCGCTTCTGCTAATACT
GCAGTGTTGTTGTTGTTGCTGCTGTTGCTGCTGCTGCAGCACTTACCCCTGCTGCTGCTG
CTATACACTCCTTTCTGCTGCTTCTGCTGCTGCTATACACGTCTGCTGCTGCTGCTGCTA
TATACCCCAGCTGTTGCTCCGCTACCCCTGCGCCGCTGCCGCAGTTACTATTGCTGCTGC
TGCCGCTGCTGCTACTCTTGCTGCTATTCTTGCTGCCGCTACTCTTGCTGCTGCTGCTGC
TGCTGCTGCTGCTGCTGCTAGGCTGCTGCCGCTTACTGAACGACTTGGCCTAGCAGCCTA
GCAGCCTTTCTCTCATGCTGTTTCATCTTCTTGTTCTCCTTTGTCCCCGCAGCCAAGGAC
GATCGTTCGGTGGATTTCGCCGTGGTCGACCCTCGGCTCGTGCGCCACGGAAAGCGTCTT
GGTGGGATAGAAGCGATGGGTCACGCCAAAGTTGACAATGTTGGACACCCGCGAAGTGTA
GAGGTCGACATGTCGCCACAGGCTGAACGCGAACAACGTCGGTTCATCGCTCGTCCTAAA
AATGGACCCGAAGCTTCGGTTGGCCATGTCGCTGATCTTCCTCTTGAGCTTCACCCTTCT
CCTCTCCAGGCGGTCGAGCAGCTCGTGGTCTTCGTCGCTCATCTGCGGCACCAGGCTCGC
CGGCGGGCCTCCGCCCCCCTGCTCCGCCTTGTCTTGGACCAGCGGGAGCAGAACGTCCAG
TGCTTGGGCGCGGTGGGAGAGCCGAAGGTACGTCGGCGAACTCATCTTCTCCAGCTCCAG
CTCCACGTCGTAAATGATGGCCCCGGTAGTCCAGCCGTGCAGCTTACGAGCCTCCACCAG
GTCCGCCCACAGCGAGTCTCCGAAGTACAGTACCGAAGGCCCCACCCACCCTTTCAATCG
CTTGAGCTCGGCAATCGAGCCGTGCGTAAACACGCCCCCTTTTTCGAGTTGCGTCACCTC
CGACCACTTGATTCGTCCGGTCTTCTTCGACACGAGGCGGAAAGGGCGCGTCCCTGTGTA
GAACAGCGGCTTCGACGCGGAAACGCCGACAAACTCGAACAGGTCGATCCAGTTAGGCCC
CAGCATGTGCTCCATGCCGGCGTTCACGAACCTCCAGGGGCTGTTGGAGGATATAAACAA
CTTTTTCCCAGCGTCCTTCAAGGTCTGAAGCATGTGCTCCAGCCGGTAGCTCGGCTGGAT
GTATCTCCCGATGTCTCCCAGAACCTTCTCGTGCATCATGCCAGATACATGCACGTGCTT
CACCGCCGCCAGCACGTCCTCCACCACAGCTCTGGGGTGGAATGCCTTTTCGCCGGCCTC
GGTCTGCAGGTGCTGCACCACGTCCGCCAGCAGACACGCCTCCGCCAGGCAAAACCGGTC
GTTCAGCGGCTTCAGCACCTTCTTGCGGTACTCCGGGGACACCATCACCGGGTACGATCC
GTACTCCGCCTCTATCTCGGCGTGGCTGAGGGGCGTCCTGCCCCGGTACACCGGGACGGA
TATTCGGTTGACGTAGGAGAGCTTGCACAGGAGCCCCTTGTCCATGTCCACCGTCAGGCC
CATGATGGCGAACTCCTTGTCGTACTCCATGTCGATCAAGCCCGGCGGATACTTGAGCTC
TTCCACCAGGTGCCTTTTGGCCAGGTCGTAAATCAAAACCTGCAAGGTTGCCTTGTATGT
CGCCAGCGTGTAATCATAGTCGAAGCCCACCACCTCCACCCGGCTCAAGTCCACAAGGTT
GTTGCTGAACACCGCTCGAGAGGGAGACCGGCGGTCGCTCTTGTCGAACACCGGGCCTCC
ACCTCCGGCCGCCGCCGCCGCCGTCGCCGCGGCCTCCTCAGGCAGCTGCTCCTGGCACAG
TCGGTGGTACCGGTCCAGCAGCACTTGAATCTCGCTGTTCGAGTGAACCAGGCGGTCCTC
CTCGTTTTCTTCTTTCGCAACTTTCGAGACAACTTTCGGAGAGTCGTGAACGCCGACAGA
GTGAACGCTATTAATAGCAGCAGCAGGAGCAGCAGCAGTAGTAGTAGCAGTAGCGTGGAC
GCGAGGGGAGCCGCCGTTCAAACCAGCCTGCTGCCGTGTCTGCTCCGGCAAAGCAGTCGC
GCGGTGTTGCTGCTGCTGGTTGTTGTTGCTATTATTGTCGCCAGCAGCGGAGGAGCCGGA
TGCTGCTGTGCAGAGCAGTCTCGGCCACGGTCTCGCACGACGCTGTCCGAACGCTAGCCG
CTGCTGTTGCTGTTGCTGCCCTACCCCCGCCCCTCGTCTTCGAAGCAAAATGCCGGCGCC
GCCTGCCGCGAAGGAGCGAAAGCTGTTCATTTCTACAGCAGAAGCAGCAGCGGCAGCAGT
ACCTAAACAACAGGCAGGAGATACTTGCGGGCCTATGCTGAACAACAAACGCATCGATCT
CCTCTGCGATACTGGTAGCCTAGTACGGAGAGAGAACCCTGCCAACTACCAGCTGATGCC
AACAATGGGGTTGCGCTACGGATGCATATTCCTGTCCCCTATATATGCCAGAGCTCCCTC
CCTCACTCGTCCCTCAAGCGCGGACCAAAAAAAACGTTGCTTCGTCACAGAAAGTCAGCA
AGTCAACCATGCATCCTTACATCCTCACAGTTTTTGGGGAGTTCGATTCGTGAGGCTGTG
AGAAAGCGGGGATGCGGG
>NODE_3060_length_3318_cov_31.648382_g2235_i0
GGGGGGGGAAGAAGAAGAAAGGAGCTGTGGCCGAGGATACACCGGTTGCGGAGTTGCGAG
CGGTTCGCATTGGAAAGGCGGAGGAGATCCGCGAAGCGGGGGGAAACCCCTATGCTTATA
GCTGGGACGTGACGCACTCTAGCAGCGCTCTCAAGGAGCAGTGGGGGGGTCTAGAGTCGG
GAACCGAGGACGAGAGTGCCGAAGTTTCCGTGGCTGGACGCATCATGGCAAGGAGGGTCT
TCGGCAAACTAGCATTTTTCAACATGCAGGATTCCGAGGGCAGTTTCCAGCTGTACATCG
ACAAGGGCAGGCTTGGAGACGACTTCAAGACCATGAAGGCGTGGACGGATGCCGGGGACA
TCGTGGGTGCCAAGGGCAGCGTGAAGAGGACGGACAAGGGGGAGCTGTCGGTGTACGTGA
AGAGCTGGGCCATGCTCACGAAGAGCGTGCTCCCCCTCCCCGACAAGTTCCACGGCCTCA
AGGACACCGAGAAGCGCTACCGACAGAGGCACGTGGACATGATGGTCAACCCCGCGGTGC
GAGACGTGTTCCGCATGAGGGCGAAGGTGACCTCGTTCATCCGACGCTCGCTGGATGACG
ACGACTTCCTCGAGATCGAAACCCCTGTGCTGCAGTCCATCCCTGGAGGGGCGGCGGCTA
AGCCGTTCGAGACACACCACAACGTTTTGGACATGCCGCTTACCCTCCGCATCGCCACTG
AGCTGCACCTCAAGCGATTGGTTGTGGGTGGGTTCGATCGCGTGTACGAGCTTGGACGCA
TCTTCCGCAACGAAGGCATCAGCACCAGGCACAACCCCGAGTTCACGTCGGTCGAGGTCT
ATCAGGCGTACGCTGACTACCACGACATGATGGAGCTGACCGAGAGGCTGGTGGCGGGGG
CGGCCTCCGAAGTCCTGGGGACGACCTTGATACCGGGAGGGGAGGAGGAAGGAGCGCTGC
CCGACTTGGACCTCAAGGCCCCGTGGAGACGGGTGACCATGAACGACCTTGTCAAGGAAA
AGATAGGGCTGGATTTCGAGTCCTTGGACATGACGAACCCCGAGGAGGCCCTGGCGAAGG
CTAAGCAGGCCGCGCTTTCGGCTGGAGTTCACAAGGCCAACGCGTTAGAGAGCCCCGGGT
ACATCCTGAACGAGTGCTTCGAGGAGCTGTGCGAGGCGGACCTGATCCAACCGACCATCG
TCATGGACCACCCCATTGAGGTGAGCCCGCTGGCCAAGCCCCACCGCTCGAAGCCAGGGT
ACACGGAGCGGTTCGAGGTGTTCGTGCAGGGGAGGGAGATGGCCAACGCCTTCAGCGAGC
TCACCGACCCGGTCGACCAGAGGCAGCGCTTCGAGCTGCAGGCCGCCAAGAAGGCTGCAG
GAGACGAGGAGGCGTGCGATGTGGACGAGGACTTCCTCGACGCGCTTGAGCGCGGCATGC
CTCCCACGGCGGGCCTCGGGATCGGCATCGACCGCTTGATCATGCTCCTCGCGGGGGCGA
CGTCTATCCGAGACGTGATTGCCTTTCCCCTTCTGAGGGCTGACAAGGGGGAGGCTGCGC
CACCCAAGGAGGAATAATAGGCTGAATGAGAAGCCCTGCACCGCATCACCGCATGGGGCT
GCTGCCGTTTACCTCCCGGTCGTCGGCGATGGCTGCGGCTTGAAAACATTAACATTTGCA
CACTTCGGATAGATCACGAGCTAGGTCATGTAGATCACGAGCAAGGTTATCTAGATCACG
AGCTAGGTTATCTAGATCACGAGCTAGGTTATCTAGATCACGAGCTAGGTTATCTAGATC
ACGAGCTAGGTCATCTAGATCACGGGCTAGGTAATCTAGATCACGAGCTAGGTCATCTAG
ATCACGAGCTAGGTAATCTAGATCACGAGCTAGGTCGTCTAGACCACGAGCTAGGTCGTC
TAGATCACGAGCTAGGTAATCTAGATCACGAGCTAGGTAATCTAGATCACGAGCTAGGTA
ATCTAGCATCACGAGCTAGGTCATCTAGATCACGAGCTAGGTTATCTAGGTCACGATCTA
GGTCATCTAGATCACGAGCTAGGTCATCTAGATCATGAGCTAGGTCATCTAGATCACGAG
CTAGGTTATCTAGATCACGAGCTAAGTCAGCTAGATCACGAGCTAGGCCATCTAGATCAC
GAGCTAGGTCATCTAGATCACGAGCTAGGCCATCTAGATCACGAGCTAGGTCGTCTAGAT
CACGAGCTAGGTCATCTAGATCACGAGCTAGGTCATCTAGCATGACGAGCTAGATCAGCT
AGATGACGAGCTAGATGCACGTGACCTCCCTGTCGTCGGCGATTGCAGGAGCTTGAAACT
ATCTGTACAGATCGGACAGATAACGGTCTAAAGAATCTAGATACGAGCTAGATTGTCTAG
ATCGCGAGTTAGATCATCTAGGTCGCGAGCTAGATCATCTAGATCACGAGCTAGGTCATC
TAGATCACGAGCTGGGTCACCTAGATCACGAGCTAGATCATCTAGATCACGAGCTAGGTC
ATCTAGATCACGAGCTAGGTCATCTAGATCACGAGCTAGGTTATCTAGTTCAGGATCTAA
ATACGGTACGAGGTCTCGCAAGTTTGCCATGTTATGAGATGTTGGGCAAGAGCTGTATCG
TACAGATCCTACGCTTAAATTGTGATCCAGATCGTTGTGCAGATCGTATATATCAGGGAT
ATACCTCCAACAGCCAAGGAGGGGTCGACGGGACGTAGCTCGCGTGATCTCCCTGTCGCT
TACGAGCGCAGCAGCTGTCTACTGTCGTTATTGGGCGTTGGACTTGGTTCAGCTGGGTTT
TGCCTGGTCTGGAAGTTTTTTTGGCTGGGGGGGAGATCAGCTGGGTTGTACTGGTGTGGA
GGCTTTTTTTATTTTTTTAGGGGTGGAGTTTTTTTTTCTAGTTTTTGAGGGATTTTTTTA
GTTGAGAGGTTTTTGCTTTTTTTTTTAGTTTTGGGAAGCCTTTTGAGGTATTATTAGGGT
TAAGGTCAAGAGTTTTTTGGGACTTGCTTGCGATATTTGAGGGGTTTGGAGGTTTTAGGA
GGCTTTTTGGAGGTTTCAGGGCGGTGGTGCGGTCACCTGGTGTGATTGATGACCAATTTG
CTGTTTCAAGCAACTGCTGTGATTGATAATCAATTTGGACGCGTGCTATGCATACGACAG
AGGTTGCACTTTTTAATCTGAACCGTTTTCGGAATATCGATGGGCTCCTTAACCCATCCA
GAACTCAAAAACAAAATCCACACTAATTTCAAGTAGTTTGTCCCCAAATACGGGGGGCCA
GTTCCTAAGGGGTTAACC
>NODE_3061_length_3318_cov_15.174422_g2236_i0
GATTAAAAAGCAAAACGTGACGTAATTATCCCCGGGGGCGGTTTCTTACGTCAAAAACGG
TAGTCCTCTGTCAGACAGCGTTGTGGATTCTGGAGTAAAATGGCGGGGGACGATATAATG
AAAATTGGAAGCTGGAAGACAGGGTCGGTGGCCATGCACTACATGGGGGCTACCTCTACT
GAGGAAGTGCACGGTATAGTAAGAGATAACGCCGCCAGAGCTACCCTTACGACGACACCA
GCGAGCTACCACTGTCGCCTGAGTTCAAGAATGATTCCGCACATTGTACGGGAAATGGTT
GATCCAACGTTAAGGAAGTTTGGGTGAGACAACTCTGCACCTGACCAGCGGTCAACTACT
GAGACCAAGCAACGCAACAGTGAAGTATGGGCGGGACCACGGGCGGGCGCAGGAGGCCTC
ATCCAATCCAATTCTTACATTAAATGATCCACGGTCCACGGTAGGGAGACATACTACATT
AGTAAAATGGTGATTACATCGGAGGATCCAAAATAATGGGACCACGGATTCGATCAGAAT
GTCGTAGAATGAGTATCCCAGAGAGATCACTCCTCTTCTTCGCCCCCGAAACCTCGTGAG
CAGAGTTGGTCACGAAATTATTGAGACCATTCCACCCGCCTGCCCAGCAGTATTATTCAT
AGGTTTTTGTACCCAGATCATTTACAGGCACTAACCGCGCGCTGAGCATACGCCAGCCAA
GCGTCCACTCAGCGCGGGGGGACATACGAGAGGCGAGCACCCCCTGCCGGTGCAGGAGGC
CTCATCCAATTCAATACTTACATTAAATGATCCACGGCAGGGAGACATAATACATTAGTA
ATTTCACACCAGGGCTGTTTTCGTATATAATCGTTGATACAATAAAGTGTTTTTGCGGCT
GACGCCGCCTGCTCATGGAAGCGAGCCCAAGACCTTGATATGAATGGTGGCTGCTGCATG
TCCTCGTACTGCTGAATTATTGAGCAGATTGTGCAAGCTGCCGAGTCTTCAGGAACCGAG
GTCGATGGGTAAAGATGCGTCCGGACCACCAGAGGAAGCTGCCGGGTGGAAAGCGCTGAA
CGTGAGGGAGTACGAGCTTCATGCTCAGCAATCATTGCCGAAAGGCGAGTTCGACTACTT
CGCAGGCGGTGCCAACGACATGGTCACCCTGAAGGAAAACCGCGCCGCTTTCAGCCGCCT
TCGGTTGCGTCCTCGAGTGCTTCGGGACGTGAGTGCAGTGGACACATCCACCACGGTTCT
TGGCGCACGTGTGTCATGCCCCATTGGCATCGCACCCACAGCGGAGCACCGGGCGGCCCA
CGATGACGGTGAGCTGGCGACAGCCAGGGCTTCTTCGAAGGCGGGCACCATCATGGCCGT
CAGTTCCTCGGCAACAACTTCCCTGGAGGATGTGGCGACAGCGGGTGGTCCCACTTTGAC
AAAATGGTTCCAGTTGTCTATGTCGTCACGAAAGAGCCGCGCTGTGATCGCGCAGCTGGT
GAGGCGGGCCATGGGCGCAGGCTACACCGCGCTCGTTGTCACCGGCGACCGCCCAGTCGT
AGGTCGACGAGAGGCCGACATCCGCAACCGCTACGAGCTCGCCCCGAGGCTTGGGCAAGG
CAGGGTCGTGTCCGCGACAGGGGCGCGCATCGGCCACCTCCCAGACGGAACCTATGACCT
GGGCCAGCCAACGGCAGAAGTTCCGGATGTGGGGAAGAGCCTGAACTGGGAAGATCTGGC
TTGGTTACGCGGCATATGCGGCAGCATGAAGGTCGTGGTGAAGAGCGTGATGACAAAAGA
AGCAGCCGAGGAGGCGTTGGCTCACGGAGCGGACGCCGTGTGGGTGTCCAACCATGGAGG
GAGACAGCTAGACACGCTTCCAGCGACGATTGAGGTCTTGCCTGAGGTGGTGCGGGCCGT
GGCTGGACGTTGCGAAATTTTCGTGGACGGGGGCGTTCGAAGAGGAATCGACGTCGTCAA
AGCGCTGGCCTTGGGTGCGACGGCTGTGTTCGTCGGCCGTCCCATCATCTGGGGGCTTGC
CCACAATGGCGAGGAGGGAGTGACGGATGTCCTGAAGCTTCTGAACGAAGAGCTTACCCA
AGCGATGCAACTGATGGGCTGCGCGAGGCTTGCCGATATCAAGCCTTCCATGGTTGAACA
CCAAAGCAGTTACAGCAGTTACTTGGCGAAGTTGTAGTGCGCGACGCTGCCCGATCATCA
CCTACCTGCCACTGAATGCTGAAGGCCTTGCCACTACTAAAGGGCCTGATCGTTACCGTC
CAAGTCGAAAACGGGGTCGCAGTCAGTATGAAACTGTAACGCAGCGCCAACGATATGTGT
TGGCGTGCCGTTCCCTACAGTAGTGTTCTGCTCGACGTTTTGGTTATTTGGATTGGACGG
TCGTACGAGGGGGTTGTGTGTTGCAAGGTGGCAGGCGAGAGCGAAAATTGGGTACCACTG
ATTGATCTGGCGGTGCATGACAGTAACGCACGGTATAGTACCGAACGCGCGCGTCGAAAA
TGGGATCATAACGTGCGCACACTATTTCAGTCTTTATTGTGGAAGAACAGGCGTCCATCT
AAGGGTCGTTCTTATCGAGCAGCTTTTTTCCATAATTTCCAATATTTTTTTCCAAAAAAA
AAGGGAAAAAGAGTAAATATTGAAAATATTGGAAATTCTTCAGAGGGCAAAATGTTTGGA
AGACTTCACCTTCCAATAAATGGAAAAAAATGGATATATATAGAAAATTGCGCTAAATCG
TTTTTTGGATTTTTTGGAAAATTATGGCTCCGATAAGAATGGCCCTAAGAAGGTAGGGTA
CGTACGTTTATGGGATTTGGGTAGAATGGAGCAACTTACGAGTAGAGTAGAGCTGCGACG
TTTTTTTCGCGGTAGCAAGTTGCGGTACCTGTGCTAGACCTGCAGCACCTACTAATGTGC
GATTCAGCATGCCTCACGCATGCCATCAAAGTTTGGTGCCAGTTCCTACCTTTATGTTTA
AAGCGGGATATTTTACAGGGTTTCCTGTGTATGTACTGTACTGTAATTCGATCGTAAATA
CACGGGGGAAGCACGCTTTGCTCGACAATCCAGCAATAGACCGGTAGGCAGCCAGGTAGT
ACGTAGGTGGACTCAGCAGGCAGGCAAACAGGTGTGTACGACATGCTACAGAAAACTGCC
ACGGCCGTATCATAGCCATGGAGACATCCTAGTCTATTCAGAATGCGCAGCTTCCTCGTG
CGACCGTCAGTCTTAAAAATAGAACCACTAGGGAAAAGCAGGCCGATGCCGTTCACTAGC
GTTTGAGCTAAACCATCT
>NODE_3062_length_3317_cov_82.828607_g4_i18
CCAGGTGTGATGAACTGCAATTACTTCGCGCTGGGACAGGATTGCCGAGGGTGCACCGAT
CCCTGCACGCTTTCGGAGGAGGGGAGCTGGTTGGACGACGAGGGTAACTTCTGCAAGCCC
TGCTCCGCCATCGTATCTTAGGAAACCCAGCACCATATCTCTCTCGGAAGGGACGTCAGC
CCCTTCAGGACTGCGCCTACGTATGATACTGGTTTGAAACCACGTACTTCGCCGGTGGCG
GTGTGGGGCTAGGTTTGGAGGGGATAACGAGGCATACGAGGTTGTCGAAGGTAGCCGGGG
GGATACTTGTCCTTCTCTCTCTTTCTTGCTTCCCCCTCGCGTTCGCCCTCAATCTCTCTT
CCCGCCAAACCGGGGATCTAAATCCGGTGGCCGGTCCAGGGAGTATACCCGGTGTTGGCC
CCCCCTCCCCTCCCCCCGGCTGCGTTGATTCACATCGCGACACGGGGGAAATGGAGTGTG
GGGCTGATCGGTTGGGGGACACGGGCATCTCAATCCCAGGTGATCACACGTGTGGTCCCG
TATCGGTTAATCTTCTGCGGCAGCCGACGCGCGCAGGCGTGCAGTTTGTACCAGTATGCT
GTTTCGTCGACCCTGTACCCTTCCCCCCTTTTCCTCCCCGGCGAGAAATGCCTTCTTGGT
TTCGAAACTCCGGGGCAATACTTAGACTGCTGATGACAGCATGTTTTGCCATACGTTCCG
CACGCAAGCTTGCTCGGGTCAAAGGCATAGCACCCTCCGTAGTTGAGTTCGCAGTCGTTT
GCGTTGAACGTGCTGAGTCTGGTCGGGGAACAAGAGGTACAAGATCGGGGAGTGTGCGAG
CATCCAATTCGCGAAGACCGCGAGGTGCAAAAAAGGATCGCTCGACACGAGCCACGGCTG
GTGTGATACCACCGGGTTCGGAAAGAAGCAGCTCGCGCTGGGAATTACGCTCTCCGGGGG
CACCACTGCCTTCACGAGATAGAGCCCGGCGTTGGGGCACACCTCTTCCATCACCAGGAG
GGCTGCTGCTGCTCCTGTTCTTCGTGTTGACCATGGCCGCCAGAAGTCCAAGGGTCAATG
ACACAAACACTGCGTACCGCAGATGCATACCGATATAGAGCTACCCGCGCTATTGCGAGT
TGCCGAGGGGTGGTGGTGAGGCGTGGCGTGTACTCATACACGTGGTGGCGAGGCGTCGTG
GCTTGCTTTCATGTCATGCAACCGTCGTGGCCTGATTTCATGTCACCACAGCCATCAGGA
ACCCCCGCCCCCTATTCAATAATAGTAGTAATAAATGTGGAACTCCCAGTGGTCGCAGTT
TTTCGCAGGGTCTGCTGGAGGGGTGCTCGGCGTGCGTGCTGCTGTGCTCGACGTGCGCTC
ACCAAGATGCCGATACTCGGCCGAGGCCCATGGTGTGTGCTTGGCTGTCGAGGCGTGCAA
AAACTGTCGCGACGCCGCTGCTGTGCGCCAAGAACGAGCTTTGAGGGTCGAGGGGACAAG
GGGGTACCCGTGGTGTGCTTTGAGGGGGTCACTTTTCTGACGCTTATTGACTTGAAAATC
GGGCTTCACTTTTGGGATTAAATAAAATTATTATAAATTGTGTTAGTATCGCAATCGAAT
GAGTAACATTCGCGTTGCTAGTCTCCGGTCTTACTAAAAAATAAGGTGTTGAGAAAGGGC
CATTATTATTGAGCAAGTTTTGTCCAATGTGTTACAGTATGTTAGTATCATCGCAATCGA
ATGAGTATCATTCGTGTTGCTAGTTGCTAGTCTCCAGTCCTGAAAAAAAATGCAAGTCTT
TGTCCGGCGTTTTTCCCGCGGGCTCAGGGGTAGTTCCTCGTTGCCTTCAATGTTGCACAG
ATGCTCCGAGTACCTTGGAGTAAAGTAAGGAGTATTGGAGATAAAATACTTCAGGTACTT
CGTGTACTCGAAGTATTTCGGGGTTCGATACTCGGGTATGAACACTCTCGATACTTCTTG
TACTCGGAGTATTTCGGAGTCCGATACTGCGAGTACTCCTTGTACTCCGAGTATTTGGGG
CTTCAGTACTGCTCACAAAGGAAGGTTTAATGTGAAGAATACACACACACACACACACAC
ATACTCCAAGTACTCCGAGTATTCAGGCCGCTAGTACTCCAAACTCGGAGTACGAAATGT
ACTCGATACTCGGGAGTATACTGCACAATCGGACTGCATTATAGGACGGTGCTTTAGTTT
TTGAGATCGAAAAATACAAACTAAAAATCGAACCGCATAGGAAACGGCCTGAGAATCTGA
CGACTTGGGTCATCAGATTTTCAAATCGAAAAATGGCATGGTCTCTAAATTCAAGATGTT
ATCCACGCAGCAAGCAAGCAGCAGCAGCAGCAGCAGCACGATCGATGAGTTGGATGGTGA
CACAGCGACGTTGCTTCGCACCCGACGCGCAGTCGACGATCGGTGCGTCTCGCCGTCGCC
AAACTACAGCCGGCTGGCGCGGCCTTGGGCCTAGAGACGAAGGGAAGCGCACTCGGCGCG
CTCCTTTCCGTACTTGTAGACTTTACAGCGGCAGCAGCAGCAGCAGTAGCAGCAGCAGCA
GCAGCAGCAGCAGCATACAGTCAGTCGACGCTCGGGTGCTTCGTTGTGTCAAAATACAAA
ATACCAAGACAGGTCGACTTGTTGTACGAGCAGATATTTGAGCAAACGGGGAGACCAACT
GCTGTTGTTGTGGTTTGGCGCCGCGAAGAGACGTGCCAAGTGCGCTGTACTGGGCGTAGA
ACCCAAGCGTCCGAAGCCACGCTGGCTGCCTCTGGCGCGCCGAGTGCGCTCGAGTCGACC
TGGGTTCGATACTCCGGGATACTGCTCGTACTCGGAGTATTTCGGGTATGAACACTCTCG
AGACTTCTTGTACTCGGAGTATTTCGGGGTCCGATACTGCGGGTGCTCCTTGTACTCCGA
GTATTTGGGGCTTCAGTACTAGACACCTTTCAAACTCGGCATTCACGCATTATCTGAATT
TGTGGATTTTGAAATCGAATTTTTTTTTTTTGAAGACGAAGAACCCGATTTGAAAAGTTG
TTTCAAAGTCATTCATAGGTAAAGTGTTTGGTCGTTAATGGAAAATCCAAGTGAAGTTCC
TTCGTTGTACGTATATAACCAGGTATTCATAAAGCCGTCCCAGGTATGATACCTGGTATG
TGAGAACAGCCGCACAGCAGCAGCACAGCTGACTCGGCACAGCAGCAGCAGCACAGCAGC
AGCAGCAGCAGCAGCACAGCAGAGTAGCAGCAGCAGCGCCGCCGGCCTCGGCGCGGCGGC
GGCGGCGCGGCGGCGGC
>NODE_3063_length_3317_cov_64.630086_g2237_i0
CATTGTGCTCGTTGAAATGGACACAGACACAGCGGCGCGGCTGGCCCCTGAAGAGGTAGC
GCGTCATCTGGGGGTCGATGTCAAAATTGGGTTGAGCCTGCGAGAGGTGTCTGTCCGTCA
AAACGTTGTGCCGCCTAACGAACTGGAACAGGGAGAGGAGGACCCTTTATATACCAAGTA
CCTGGAACAGTTCAAAGACCCACTGATCCTGCTGCTGCTCGGCTCGGCGGTCCTGAGCGT
ACTGATCAAGCAGTACGATGACGCGGTCAGCATCTTCATGGCCGTCACCATTGTGGCAAC
GGTAGCGTTTGTCCAAGAGTACCGCTCGGAGAAATCTCTTCAAGCGCTGACGACGCTCCT
ACCTCCCCACGCTACCTCTCTCCGTGACGGCAAGATAGCAGACCTGATGGCACGTGAGCT
TGTTCCTGGAGATATGGTGGTGGTCAAGAGTGGTGACCGAATCCCTGCGGACTGCCGCTT
GATCGAGGCCGCAGATCTCATTGTCGACGAGTCCAGTCTGACGGGTGAAAGCGACGCGTA
CGACAAGGTCGTCACCGCCCTGGAGGCATCAGGTGGAGCGGCTCGCGCGGGGGATGGAGC
TGAGGGCGCCGGAGCTGTGAGAAACGGCGATGGGACGATTCCTTTGGCAGAGTGCAGGAA
TATGATCTTCATGGGAACCCTTGCTTGCGGTGGCCACGCCAAGGCGGTCGTCATAGCCAC
AGGGATGAAAACCGAATTTGGCAAGACATTCGGGGAGCTGAAGGATGTGGAGGTTCGGCG
CACACCTTTACAAATGAAGATGGACGAGCTAGGGAAGCAGCTGAGCGTCCTGAGTTTTGG
CATCATCGGCATCATCGCTCTCGTAGGCGTTTGGCAGGGGAAGAAGCTGCTGGAGATGTT
TAACATCGGAGTGTCTCTGGCCGTGGCCGCCATTCCGGAGGGGTTGCCTATCTGCGTGAC
GGTCACCCTCGCCCTGGGTGTGATGCGAATGGCCAAAAGGAATGCGATTGTGAAACGGCT
GCCGGCAGTAGAGGCTTTAGGTTGTGCGACTGTTATTTGCGCGGACAAGACAGGGACTCT
GACTCGGAACGAGATGACGGTGAAAGAGGTGTTCGTGCTGTCTGAAGATGACGTGATCGC
AGTAGGAGGCGTTGGCTACGGGTCGGAGGGAGACTTCACCCTGCAAGGGCGAGGTATAAC
TCAAAGAGACTCGCCTGCCGTGGCATCTCTGCTGAAGGCTGCATGCCTGTGCAACAATGC
CATCTTGGGCGACAAAATATCCTACGAGGATAGCTCTTTGAGTACTGACGCGGCTGCAGA
ACGAACAGCAGCACAAGGACAACCGACAGAAATATGTCTCTTGGTCGCGGCGCAAAAGTT
TGGAGTCGCTGACCCCCGCGCGATACACGAGCGCGTTCACGAGGTGGCCTTCACCTCGGG
CAAGAAGAGGATGGAGGTGCGTTGCCGCGACGCATCTGGAGAAGAAACGTGTTACGCGAA
GGGCGCAGTCGAGTCCGTCTTGGAGATGTGTGTCTTGGTAGAATCCAAACAAGGGTCTCA
AATGGTTGAAGTGGAGATGGGGGAAAAAGAGCGACGACGGATATTGGATGCTGCCAGGGC
CCTGGGGATGAAGGGCCGAAGGGTCATGGGTATCGCGCATGGGAGGAAGGCAGAGTCCCT
TGTTTTTTGCGGCCTGGTGGGAATCATGGATCCTCCACGAACGAGCGCGATCACGTTCGC
CGAGACGATGCAGGCATGTTCAACGAGGGTATGCATGATCACAGGCGATGCAGAGGACAC
TGCCATCGCGGTTGCCTCGGCGGTAGGGTTCTACGATCCGTTGCATCACCGTACTCTCTC
TGGCGCGGAGATTGAAGGCATGTCTGGGAGACGTCTGGAGGAACTTGTACACGAAGTTGC
TATTTTCTACCGTACGAGTCCTCGACACAAGCTTGGCATCGTCCAAGCTCTTCAGGGCAT
TGGAGAGGTGGTCGTCATGACTGGGGACGGGGTTAACGACGCGCCTGCTCTCAAGGCAGC
TGACATCGGAGTAGCGATGGGTCTGTCTGGGTCGGATATTGCCAAGGAGGCAGCGGACAT
GATTTTGATGGATGACGATATCGCAACTATCACAGCGGCTATTGAGGAGGGGAAGGCTAT
TTTCTACAACATCAAGAACTTCTTGACGTTTCAACTGTCCACCGCTGTAGCAGCTCTGTC
CATTGTGGCTATCGCGACCTTCATGGGGTTCAAGTGTCCGATCAATGCAATGCAGATTCT
GTGGATCAACATAATCATGGATGGACCGCCGGCTCAGTCTCTAGGCGTAGAGCCAGTACA
CGGAGCGATTGTGAAGAGAGCCCCACGCAAAGCGAGCGATCCTGTGATCTCAGCGCGCCT
CATGTGCCGCGTGCTATCAAGCGGAGCTCTCATCGTCGTGGGGACGTTGTGGGTGTTCAG
CCTGGGGATGACCCAGAACGGCGTGCTGTTGACAGCCGCGGAGCCTACGCGGCGAGATAC
AACGATGACCTTCACGACGTTTGTGATGTTCGACATGTTCAACGCGCTTTGCTGCCGGTC
TGCCGACAAGATTGTACCGCACATGGACATGTTTGCCAACAAGGCCTTTTTGTACTCTGT
AGGAGGATCCTTGGTGGGCCAGATGCTGGTAATATACCTGCCCTGGCTGCAGCAGGTATT
CCAGACGGAAGCGCTGTCTCTTCACGACCTCGTTTTCATCACATTTGTGGCCTCCAGCAT
GGTCATCCTCGATACTGCGCGCAAAGTTTTGTTCCCAGGTCACCAGGGAGAAGCATCGCA
GGCGGCCGGTGGTTCAGGCTTCATGTGTGGGATGCGCATGGCGAGAGAAAAGCTCAGCAT
GGCATGACGGGGGTGTCTACTACCAGAAGTAGACATGTGTAGCAGATGCTGCTGTCGTAG
CCCCGATTGCTTCCAGGGGTACTGTAGTTACCGTCGCGTCGCCAGCGTTTGTTAACATTT
ACCGGTACCTAGTATGCATACGTACGGTATGCAGCAGCCTTCGATTTTGGCCAGTGACCG
CAGGCCGATACTAGTCGGACGGAAGACAAACACATTTTTTCATTCGGACGGTTCTCTGTA
CGTAGACCCTTCGCATGTGTAGGTGGTACACGGAACATTATCACGGGCGAGTGTCACTAA
CGGCCTAACGTGCAGGCATTTGTCGAGCGCCGCGTCGAATCAGTCGTCGTAAGACGGTAT
CGCGTTGTAGTCGTATCCTGGCCACCCAAGATATGCTCCCAGCAAGTTCAGCGATGCGTA
GCTCCCCGGCAGCAGCA
>NODE_3064_length_3317_cov_13.821825_g1947_i1
CCCCCCCCCCCCCCCCGCTATTAATAGGACGAGTTTAAAGGCTGGTTTGGTCGACAACCG
GGAGAGTACAAACGTTTAGCGACGCGTCAACGGAAAGGAAGGTCTCCACGAGATATTTCT
AAAGCCATAATTTTCGTTGCGTGCGCGCGCCCCCCTGGTTGTGAAGAAAATCGGCTCTGA
ATGTCATCCCGTGGGAGGCGTGTTGTCTCTTGCGTGTTACACAGTAAGCCGCACGCGGTC
GAACTGATCGAAATATCTACCTATCGAGTATCGAGAGAGGGAATTAAGCCCTACGCGGCC
CAACCTGGTCGAAGGATGCGCCTGATGGGGGAGGAAATTAAGCCGCACTGCTGTACCTAT
CGACTATCGAGAGAGGAAATTGAACCCCTCGCGGCCGAACCTGGTCGAAGGATGCGACTA
TTGGGGGAGGAAATTAAGCCGCACGCGGCCGAACTGGTCGAAAGAACGGAGCAGAGGCTT
GGCGCAGAAACACCGGCCGCAGAACCAGATCTCCGCTTGGCACACCTTGATGCGGTCAAC
GGGGTGGCCGCGAAAACGTCCAACCATTTTCTCCAAGGATCTACGGTTGATAGCCTCGTT
CTCCACCTCGTTGACGAGGGTCACCGCGAACGCGAAGCGGTCAAACTGCATCACGTTCAG
CATGCGCAGGTACCTGTTGTTCCTCGAGTCGTCCAGCTTTACCCCCGCCAGCTGGGCGCA
CGAGTCGAGGCCGCCGTACTTCTGGCGGCAGCCGGCGCCGTGACCGACCTCACGCGCAGC
ATCCGGCGCATAGTAAGGCCCATCGGTATCTCCGTTGTAGGGGTGGGGTTGGCGTGTCGT
TGTCGCTCCAGGACGGTCATCCTGCGGCGGTTCGATGTTGAACGAGAGGCCGAACCCTGC
CACCTTGCCGGCCTCGTCCGCGCTTTCTCCAGGGTTGCCGTGGGCCAGCTGAATCTGGAG
GGCCTTGGCACGGTGCACCGCCGCCCCAAAGCACGCCCCGGAGCGCACAGCACGCACTGC
TCTCGTTTTGCAGTTGTCATCATCAGGGAGAAGCTTGGCCGCGATAAACTCCTCCTTGGC
CTCAGCGTAGGCCAAAATCGTGGGATCGGCTCGGATCCCCTCTTCTGCCCACCGGGGCCG
ACACAGCTCCCCGCAGAAGGGAGGGAGTGTCGGCACTTGACCGGTGGTGGACCCAATCGC
CGCCGCGAGCACGCTCGTCGAGAACGCGCTGTACGCCAACGCGTCGCTCAGCGAAGCGGG
GAAGTCTACCTCCTCCCCCTCGCCCTCGACACTCGCTGGTCGGTCCCTGCCGCCATCGTC
GACGACGGCACCCTCTTGGAGGAGTGCTGCAAGCACGGCCACGCGCGTGTGGAGCACAAC
AACCACCTCGAAGAGGTCGACGGAGAAGTGGCCTTCGCGGTGTAGCTCCCGAAAACAGGA
CCGAGCGAGATGCACGAACCGTGTAGCGCTGTCCCGCTTGCCGTCGTTCCGAGCAGACAC
GTCGAGGAGCTGGCCGAAGTCCATGCGCTGCTGCGCCGAGGGGAACGGTGCCGCGTCACG
AAGAACGTTGTACACGTTCTCTTGAGTGCACTTTTCCTCCGGCACGGGCTGCTGCCCCTG
CCCCTGCCCCTGCCCTTGCCCCTGCCCGCGCTCCTCGACGTCGCGTGAGCGGGACCCTAG
TGCCGCAAGCGAAGGGATGTCTACTGCTCGCATGTCGCCGCCATTAGCCTCGCCTATCCT
CGGAAGGGCTCCTCCGTCTTTGGCCGCGCTCGGGCAGCGTGCATGGAGGAGCGGCCCCAG
ACGGCACATGATGTCCGTGTTGACAAGGATGGGCAAATGCTTGTGGTGCAATATCAGCTC
GGCCACCTCCGCGGGGCTCGAAGCACGCAGCAGAAACATGTGGCACGTCTGGACTCCGTC
GATGGCGAACTCTCCCTCGACGCCAGACGTCAGCGACAGCCCCCTTTCCAAGAAGAACCT
TGCGCAAGCCTCCCCCTTCCCGTGGTGCGTCTCCTGCCAGTAGTCCCACACCCTCTCGAA
AAGTTCTCGCAGCAGGATGGCGGTGGGGTACCGGCTCACTCCCAGTAGCTTAGACCCGAA
GCATTTACCGTACAGGACTTGCAGTTCCTCCAGCGTCATACGGTCCAGCAACTCCCCCAA
GGTCAAACTCCCCTCCTGTTCTTCCACGAACTCCCGCAGTGCGCCGCCATCACCCGCCTC
TACATCTCCGCTGCGCGGGGCGGGTCCTCGACCAGACAGCCTGAGTATGTTAGACTTCCG
GTTCTGGGGGCAAAATGCCACGGGGGTGTTGTACGAGAACTGGAGGCGCCTCGAGAACAG
CATGGGCGACAGCATGCTCAGAGCGAGCCAGACCGCGGAACAGTCCATGTCAATCACGTG
GTCGTCGCGCTGATCGATGTACTTCTCGAGGTTGATGCTGACTTCCAGCTCGTTGGAACC
ATCCCACGAAGTCATCAGCGGGTAGAAGCCGTGGACCACGCTTGAGAAGGCGTAGGGGTG
GTCCGTGAGGGCCTCGTAGGCCAGGTAGACGTCAAGCAACTTTTTCACCAAGCAGTCGTT
CGTCAGGGCTCTGCTCGTAAAGGAGTTCGCCTCCATCCATGCCCAGTCATCGGTCAGAGG
GGCAAGAACGTTCTGCCAAGAGCTGGTGATGGGCGTGCCGCTCTGTACCGCTCGCCTGGT
CGCGATTAAATAGGAGATGTGCACGGCTAGCTTATCGCCGAAAACGAAGAACCCGGTCTC
TCGCCAGTCGTCGCCCGGCGCTCCTTCCGTCCCGCACTGCAAGCACCCCTTGATGCAGAC
GACGACTTCGACAAGGTTGGGCCCCGGAGTCAAAGCTGTCGCGTTCACATTCCGCAAGAC
TTGGTACCGACCGGCGCACTCCGCGCAGGCGTCTTCGAGGCAGGAAAACACGCTACCCTC
CCCCAACAGCCCGCGCTTTCCAGCCTGCGACAGGTGCGGGATGGGGTTCACCGGGAACTT
GACGGCTCCCAAAATCTTCAGCAGCTGCTTCACCTTCGCCATGAGCAGCGACTTGTTGCG
CTTCCACTCCTCCGTGCCTGTGCGGACTCCCTCGTCCCCTGAATCCACACCGCCTCCGTC
ATCGTCCGAGCTGGCGGGTGCCGCCGTGCTGCCATGAGCGCTGCCCGTCACACCCAGTGC
CACGATGTGGGTGTGCGCGCACCTGTTCCCCTCGTGCTTGGCGGTGCCGCACGGGTGCCC
TCCATATGCCTTGCACGTGAAACTCGGAGGAACGGCAGCGCTCCGCCCACCCTGCGACGC
CGGTCGCTTCGTTCCAG
>NODE_3065_length_3316_cov_12.697194_g2238_i0
GCCAGGAACGCTTAGAACAGATTGGTAGCGCTTTGCAGTCGGGCACGGAAGGATCAAAGG
AACGAATCAAACGGAGATGACGCGCTTCCGAGTAGTGGCTGCGGCTGCCGCACTTGCGCT
GGCGGCATACAGTGGCGCGCAGAGCATCGGTGTGGCCGCTGCTGGCGCCGAAGGCGACAT
CTGCTCCGCAGGGTCCGAGGAAGGGTCGTGTGTGGTACCGCTGCAAGAGGAAACCACCAC
CAAGGCCTCTGAAGGGTTGCTTGGCGGGTTATCTCTGGGGTTCGCTTCCAGCCTCTTCTT
CCGCTCGAGAGATGCAGACACGACGCTACCACAGGACCCGAACGCTGACACCGCCGCGCG
CAAGAAGCAGCTGCTTGAGTCGCGAGAGATATACCGCTGGAGCACAGAGGGTATTCCGGT
GGGCGTGCCCTACCTCGAGGGGTTTCCTCCAGCTGACGAGCTCCCGGGGGTTTCCTGGAT
CGCCAAACTCATTGCCTCGGTCGCCCGTACGCTTCTAGGCGCCGCGAGGGGAACCGTCGG
CGTTGGCGAAATAGTCGAGGCTCTGGCAGACCCGGCGCGGGCCAAGACCTTCGTGAGTCG
AATCGGCGAGCTTATCAAGGACGCCAAGGTTAACGAGAGGCCTGTGGATATCGGAGACTA
CGAAGACTTGCACGCCTTCCCTATCAAGACCCCCGACTCCGTGCACGACTACGATGACGA
CGATGCCTTCGCGCGCCAGCGCCTGCAGGGTGGCAACTGCGTGGTGATCGAGAAGTGCAC
GGATGCCACCCGCAAGAAGCTCCATGCTCTGGACTCCGACCCTTCCTACCTGAGCTTGAA
GATCAAGGTGGACTCCCTCGTTGCGGAAGGAAAACTTTTCGTTGTCGACCTCGAGCTCCT
CAAGGATATGGAATCGTCGCCTCTTGACGGCCACCTTCCGCGATACCTGGCACCTGGCAT
CGCGCTTTTTGAAGTTGTGGACGACGAATTGCTCCCCATCAAGCCCCTCGGTATCCAGTT
GAACCAAGGGGACACAGCGACGCCCATCTTCACGCCTGAAGACGGTTTCAATTGGAAGAT
CGCCAAAGCCTGCTTCGAGGCTTCCGATTTCATCATTCACGAGGTGGTTTCGCACCTGGG
CAACACCCACCTGGTACTGGAGGGGCCCATGGTTGCCATGCACCGCCAGCTGCCCAAGGA
GCACCCTATCCACGTCTTGCTCGAGCCGCACCTGGAGGGAACCGCCTTCATCAACTGGGG
CGCCCAAGAGCTGTTGATGGTGAAGGACGGCGGGGTGGACAGGCTTCAGGGCAACAAGGT
CGAACAATCTTGGACCTTGGTGCTGGAGCAGACCCTGGCACGCATCTCCAAGGATTTCTC
GCCAGAGGTGGACTTCAAGGCTCGCCGGATGACGAAGGAGGACTTCCCGGGTCGGTACCC
GTACCGCGACAGCGGGCTGATGTACTGGGAGGCTACGCACACCTGGGTCAAGGACTACCT
CGACTTATACTACGAGGACGATGACGGCATCTCGGGCGACTACGAGCTTCAGGGCTTCGT
GGACGAGATGATCAACCTCGGGAAAATGAAGTGGCTAGAAGAGCTGGCCAGCTGCGAGAA
CAAGAAAAGCCTCCTCGCCAAGGTGCTGGCGAGTATGATCTACACGGCCAGTACTCTCCA
TGCCGCCGTCAACTTCCCCCAGAGGTCCATCATGTCCTTTGCCCCGAACACCCCGGGGTC
GATTTACGCCGCTCCACCCACGAACAAGGAGGAGAGGACGTTCGAAGACTACCTGGCCTA
CCTACCCCCCATCGAGATCGCCACGACCCAGGTCGTTCTCGGCACTCTTCTCGGCTCCAT
CTACCACACCAGGCTGGGCGATTACGAGACACACCATTTCGGCGACGAGCGCGTGCAGAA
GCCGCTCGCCAAGTTCCAGCAGACCATCGAGGACATCGAGACCCACATGGTCGACGAGAA
CGCCTACGTGGTGGCTGCCTGGCGGCAGAGGGGCAAGGACAAGAAAGACGCTGCCAACTT
CGGCTACACCGTGCTCCTCCCGGACAACATCCCTCAGTCCATCAACATATAGCGCGCCCC
CCCCCCTACGCTCGGTCGACTGATTGGCTGGCTGGTTTCACGCGGTGGTACGCCGGGAAC
ACATGGTGTCGATGAGTATCTTGTAGCTTGAATGTCCTTGCCTCGAGGATATACGACCAT
AGCGGCATTTCACGGTGCCATTTTTTTGTTTCAGAGCCTTCAACGGAGACGCATGCAAGC
AACAGACCCACTTGCAGCCACCATGGACCCTCGGTATTATAGCAGTAGGCTCGGTCCACC
GATTGTGCGATATCCTACCCCCTGGCTCTGTGTGTATACTGTACGATGTGCATGCGTAGC
CAACCAATAAATTGGGACCCATGGTACCCACTTTCTTGGTTTCGTCTGCTACGGGTGGGT
GCACGCCAACGTTACAGTTGACACACTGTGGAACCATGGTGGTTTTGCACTATGACGTGG
TCAGACGAGTGTTGGCTACTCTACCATCAGGTTCTGCGGGCCGCCTGTACCATATGTCTA
TGCGTAGGATGTCAAGAAATTGGATTCCACGGCACCATTTGTTTTTGCTAAACCTTCAGG
GGATGCATGCCAACAATAGGCACTGCGGGACTGCGATTTTTGTGTTGGCGTTTATGGGAT
GACTTGGTCCGCCGATTCTGGGCTACGTTACGACCTGGCGCTGTAGGTAGACTGTACGAT
GTGAATGCCTACGTAGGATATCAAGAAATGTATGGTTTCGTTGGTTGAGTGCTGAAGGCA
ATGATGACCGTTTTCTATACGGTACGTAGTATAGCTGGATTTGCCACAAGCTTGTGAGTA
GTGTATACCTGGTGCTTCACAAACCGATAGCGCAAAAAGAAAACTGGGTATCGGCAGATG
TCAAATGAGAGGTCAAATGGAGGGACGACACTACTGGTAGCGGTTTTGACATTACACCGT
TAGCACGTGCTGCTCATCTGTTATTACCGTGTGTTTCGGTGAGCATTTGCGTGTGTGCCG
CCTCAGGAGATACAAGCCCCATAGCAGTTGTATACATCACATACATGCATGTTCTGTGTA
TGGCATCGTGCATAGCTCTGTTGTAGTGCATGAATTCTTGGGAACATGTAGGAAATTCAT
ACACGGATAGTTCAGAAGTATGAATGCTGATTTGGCGGATATATATTTCAGCATGCTAGC
TATTTGATCACATTTTTTCCGGGGAGTGTGCGCCTTTGCTCCTCCTCAGGATCTAAAAGT
ACAATAGCATCACAAT
>NODE_3066_length_3315_cov_415.895126_g1221_i2
GGTTTATGTATAACGCATACTATGTTCAGTATATTAACAGTACAGCAGTGCATACTCGTA
TTATTAATGTACATCTATCATCGGCACACCAACCAGTAACATAGATAGAGCTGTGCTGTA
TACACGGACTGAAGAAGCGGTCGCGTATATACGTATGATATATACAAACAAACACTCGCC
CGGCCCTCAGTCAGGAACTCTCACTAGGGCATCGGGGAGGGACGATGAGGTGGATGTGAG
CCATCGATCGTCTTGAGGAGTTGTCGATGAACTGCTGTCGTCGTGGTAGGTGCTTTGCCA
CATGTCACATACAGCAGTACCGGCCCCGCTCATGAGAAAGGAACTCACAAGAAAGCCAGC
CTGAACAAATGGAAAATTAAAGAAAGCTCTCAGCCTAGTCAGTGCATGAGCTATAGGAAA
GTGACCCCTTCCTTTTGCTGGTCTGGGCCCAAGGCACTATTCATTGTACACCACTATTAA
TACTATTAATAGGAAAAACGTCTTCTCGAGGACCAAAATAAGAAAGCGCAACATAAGAAA
GTGTGCTTTCGCGCGAGCCCAGAATAAGAACACCACCCTGGGCCCGATTTCAGGTTTCTT
GTGAGAGGGCCGGTACTATACGTACCAGTACTATTTCCTGCAGTACGATACAGGATACAG
AGCGGTAGGCGGGTTTTTACGTTCAGTTGTACGTACGTACAGCAGTGCGTATCTCGCTGC
ATGCATTGCACCATGAATCTATACCGGCCCCCCTCTGGCACAGTTCGGCGTACTGCTGTG
TTGCTGTAGCACATGTTAGGTGTGTGGGTGGGTGAATGGGTGGGTGGGTGTGTGGGTAGG
TGCGTGGGTCGGTGGTTTTTGTCGTCGTTGCTGTTGCTGCATGTAGTTATTGTCGATCTA
GTGTCCGTGCCGATTCATCCTAAAAAGGTACCAGTTATGTGGTCACAAAACTACGACACA
GAGATACTACGCTCAGTGCAGTAAGCAGAGCAGACAATGCAATGCCATATACGACAGGCA
AGACCTACCCTGCTAGCAATCCAGGTGCACGCAAGAGAAAAAAGAGAAAAAAAAAAGAAA
AAGAAGAAAGTGTGTTGTGTTCAAACGGAGGTATATACGTGCACGTTGATGACGACTCTC
ACTCTCCTATAGCTGGTATGTTGTGGTCGTCACTCGCTTCCTTCAGGTATATATCTGAGA
TCTGTGCTGTAGGTACCGTTATATCATATGTACCTAGATGTCCATCTATAGATGGCTCTA
ATTTTGTAGTTTTTCTTTCCAAACAGAAGTATGGCGTGGTGCTTATGTCTGAGATGTTGT
AGTCGTCACTCTTTTAATGGTTTATTTCTGCACCATCCATATATCTTCATGGGTTTATAC
TGAACACGTATGTATATACTTATTAGCAGGGTTCTTTACAGTTGACCGTCCGTGCGCGGT
GCGGTTTTTTTTTTCGAAAATCCTGCGATCCGGTTCGGTGCGGTTTTCAGAAAGCGGAAA
TATCACGGTGCGGTTCGGTGCGGTTATCCGATATTGTAAATCCTACGGTGCGGATCTGTT
TTTTCATGCATCCTACGGTGCGGTTCGGTGCGGTTTTAAAAAATCAGGAATCTGACGGTG
CGGTTCGGTGCGGTTTTCAGAAATCGCAAATGCAACGGTGCGGTTCGTTTTTTTCATGCA
TCCTACGGTTCGGTTCGGTGCGGTTTTCAGAAATCGTAAATGCAACGGTGCGGTTCGGTT
TTTTTATGCATCCTACGGTGCGGTTCGGTGCGGTTTCCAGAAATCGGGAATCCTACGGTG
CGGTTCGGTGCGGTTTTTAGATTTAGTAAATCCTACGGTGCGGTGCGGTGCTGTGATACA
TCCTACGGTGCGGTCCGGTGCGGTTCCCCGTTGAACGGTTTTTGCTACGGTGCGGTTCCA
ATCCCCGTAGGGAAAACCGTTCAAAACCGCTGTTTCTCCATGGCGCACCGTATGAATAAA
CCGTACAAAACCGCGGTTTCGTGCGGTTTTTGTCCCTTTTCTCGGGGCACTACTGCACTA
ACGAAACCGCTACAGGCAGCGTATGAATTAACCGTACAAAACCGCGGTTTCGTACGGTTT
TCGTGCAAGGTGCATATCATTGTTTGCTTTCTACGCAAAGTGAAGAGAGCAACAACTGCC
ACACGGGGGAGACCTTGCCCCTGGCTTTTCCTCCGCAACGTCGACCATTTTACGGCGAAC
TGTGCCGACTAATAGCGCCGCCGCGGCCGGAGGAGGGCATGTCGCGGCGGCTTTCGATAG
TGCAGGTCCCAGCGTAGCACCGACGGCAGGGTGGGGGGCTAAAGCTGCACCGGCGGCCGA
CTACTGCGGACTGCGCAACACGGGCTGCGGGCTCCGGGGCACCGCCTGCGGGCTGCGGAC
CGGATGTGCATATAGCTTGCACCTCGTCGGCTGGGGAAGGCTGCGCATCCGCAAGTTCCG
TACCGGTAGTAGCTTTTCACGCCCCGGTGTGGTGATGTTGGCGGTGGGGTGTGGCGATGT
GTGGCAAAGCTGCTTTTGGTGGCGAGCACGCTTTGGCACGCATTTCCGGGTTCCCTGTGT
TTTTGCGCATTGTGTTTTTGTGCACGTGTTGTGTATTTGTGTATTTTCGTATTTTCTGTG
TTCGTACTTTTGTATTAATCAGGTTTTACCGATATCCAATTTCATTATAGTTTCGGAAAA
ATTCCATATTTATTTCCTATTTTTCAGCAGTTTTGATATTTCTATTTTTTATTTTCTCTT
TTGTTTTCAATTGTCACGGTATTCAGGGATGGTACATATGTGTGAATGGTATGATTGAAA
TAAGAAGAGCTGTACATTGTCAGATGGCAAATGGAACAATAAAATATAATGATTGTCACG
GGGTGATACAAACGATACATTTTATAAATATATAGATCAGCAGACGAAAAATAAATAATT
AATAAATTAATGTGAAAAATGAAATACATATATACTCCGAAGATATAAATCTAAAAATAT
ACCACGTATAATTCAACTTTTTTGCATTTTAACATTAAAAATAAAAAATACTAATGAAAA
CATGAAATACCATAATATCAACCAAGCTAGCGGGAGCACTTTTGACACGAAACTGAGCAG
AAACCGCCATGAACCGTGCGAAACCGTGACACTATAGCACCGTTCCGCGGTCGATGGAAC
CGCGGTTTGTATACGGTTTCAAGTTAACCGCACCGTTAAATAACCGATCAAACGGTTTAT
GGCACCGTATCTTGATGCACACGGTGCGGTGCGGTTTCTATGACATTCCTACGGTGCGGT
TCGGTGCGGTTTTCA
>NODE_3067_length_3315_cov_192.887415_g2239_i0
CACGACTCTCACACCGATTGACTTTCTCGCTCGAGGCCCAACGTTTCTCACACGTCAACT
GAACGGAGCAGTACTAGGCAATACTATACGTTTCTCTTGACCTGCTGTTGTCGGTGACTG
AGTTCGGCGCGTATTGGCAAATCATCACCTTCGTGGTGTACAGCACATCAACTCTCCGGC
TAGCTGGAAATCGAAGACAGGGAGGGCAGGCAACGCTTTGCATGCGAAGGGGTTGGAGCA
GCCTCATCAGCCACAAGACTCTTTCGCTTTTGAGCACCCTCTACCTTGCAGCATTCACGA
TGGGCGAACGATTCCACTCTCGACCAGCGGCTATCGGGCCTTCCGTCCTCGCCTCCGACA
TGTCTCGGCTCATGGAAGAGTCTTTGGACGTGGAGAGACAGGGAGCGGACTACATCCACC
TTGACATCATGGACGGCCACTTCGTGCCCAACCTTACCTTTGGAGCGCCGGTCATCAAGG
GTCTCCGCAAGCACACGAAGGCTTTGTTGGACGCGCACCTCATGGTGTCCCACCCTGCTC
AGTGGGTAGACGACATGGCCGATGCTGGTGTAGATAGGTTTACGTTTCACGTGGAGGCCA
CCGACAAGGTCGCCGAGCTGATCGAGACGGTGAAGGGCAAGGGCATGGGTGTCGGCCTCG
CCCTTAAGCCGGGCACTCCGGTGGAGGACGTGTTTCCGTACTGCAAGGATCTGGATCTGG
TGCTTGTCATGACCGTCGAGCCGGGGTTCGGTGGGCAGTCGTTCATGGCTGACCAGATGT
TGAAGGTGAAGGAGCTGCGGCGACGGTACCCCGACCTCGACATTGAGGTGGACGGTGGTC
TGGCCGACAACACGATAGAGGAGGCAGCCACGGCCGGGGCCAACCTGATCGTGTGCGGCA
GTTACATCTTCAAGGGGAACAGGGCGGAGCGCATCAACCTCCTCAAGAACGCCGTCGAGA
AATACGGCAACGGCAAGAGCGACGAGGATTTAACCCCCTGCGTGGTTGTCGACGCTGGCG
TTAAGAAACCGAAGTACTGATGACACACGAACCAGGCTGGATGTTCTTATTCTTATATGG
GAACAAGGAGTGCGTATTCTAATACGGTTGGGGGGGGGGAGATAGTAATAAATAGTAGTC
AGAATCCACCATGGACCCATTCACAGTAGGGGGGTCCCCCAGTAAGGCGGTGGTGTGCCA
GAGCAATATGACCGCCTTATAAGGGGAAGCCGCCTTATTTATTCCAGGTTATGCGTGCAA
TTCCCCAATGGCACCAAGCGGTTTTGACCACCATATATCAGAATACCGCCTTATCATACT
CAAACCGCCTTATTGGGGGGACCCGCGCTGCCCCAGGTATCGCCCTATATGTGTGTACAC
GCCACATCTGTTTTCAAATTACTGTTTTCCCCCTTAAGACCACTGTGTGGGAAAAATCAC
ACTGGGCAAAAATATCACGACCGTGTTTGATGTTCAATTAATATTTATATCACAGCGGTC
CTTCCATTTCCGCGCCCACAGCAGTGGCACATAGCTTGCCCAGTGTAACGGCTCTTCCAA
CCGTTATATATATTTTCTTGTAAAATATCAGCCCGGCTTTTCTTGGGGGTTCTTGCACTG
TACCGGGAACCGTACAACGCGCGAGGTAACACACGTTCAGGGACGAGTTTTCTACTCTTT
TTTTTCAAGGGCTGTTCACGAGTCATGACCCGACCCGCGGATCGGGAGGTCTTTAAATAC
TCGCGGGCCGGGCCGGGTCGGGTCAGAAGCTATTCGAAATATGACGGGCCGGGTCGAGGC
GATCGGGTCAGGAGGTCTTGAAATAATTCACGGGCCAGGTCGATTCGGGTCGGGTCAGAA
GGTACTCGAAACCTCACGAGTCGCGTCGAGTCGGGTCGGGTCGGTGATCTAGATCATGAT
ATATCTGTAGATGATCTATCTGTGGATGATCTGCCTGTAGATGATCTATCTTTAGATGAT
CTATCTGTTGATGATCCATCTGTAGATGATCTATCTGTAGATGATCTATCTGTACATGAT
CTATCTGTAGATGATCTATCTGTAGATGATCTGTCTGTAGATGATTTATCTGTAGATGAT
CTATCTGTAGATGATCTATCTGTCGATGATCTTTCTGTAGATGATCTATCTGTCGATGAT
CTATCTGTACATGATCTGTCCGAGGTGTGAAAATATCTCATGGAGATGTTTCGAAAAACA
TAATTTTCGTTGTCTGAAGACCCCCTTCTTTTGGAGGAAAGCTGCATGGAAATTCATCCC
GCAGCAGGGTGGATTTTTTTCTCCCGTGTTATATACGCGGTGGCTGGGGGCAATGGTCAG
CAGGGTTTTTATGGCGGAGGGAAGGGTGTTTCTACATCCGTTGAACGGGGATGGAGCCCG
TAAAGTAGGCGAAACACATCTAATTTGTGGTTAAAACCGTTGAAAAACATGGTATCGGCA
AGGTTTGCCAAGTCTAAAGTATAGGTGAAACGCAACAAGTTTGTGAAAGGAAGCCGTTGA
AACATACGGTGACGGCAAGGTTGGCTGGGATTTAACTCTGTGCGGAGTTGTCTTAATAGC
CGTTGAACATATACCCCAGCTTGGGGTACTATTAATAGTCGCCGGCGGGAAATCTGCTTA
CTAGCCGTTGAACGGATAGGGGGGGCGTGGTTCAATTTCGGGGTACCCGTAGGGAAGGGA
AGATATAATATTGCAGGGGACACTGACCGCTGGAGGTGTTGCAGGTAGAGGAAGGGACGC
TTAATAGCCGTTGAACATATAACACAGCTGGGGGCACTGGTCGCCCTAGGGGTGTTGCAG
GCGGAGGGAGATCTGCTTACTAGCAGTTGAACGAATAGGGGAGGGGCGCTGATCAGGTTC
GGGCTAATCCGTAGGGGAGATAATATACTATACTTGAATACATATATGTAGCAGCGGACA
TTAGTCGCCGAAGGTGTTGCAAATGGAAGGAAGGATGCTTGATATTATAGCCGTTGATCG
CATAGCACAGATGAGGGCAGTGGTCGCTGGTGGCCGGGGTTGTTGCAGCCGGGAAGGGAA
ATCTACCTGGTACTGGTAGTAGCCGTTGAACGGACAGGGGAGGGGCACTGATCAGGTTCG
GGTTGCAGTCGGGGAGGGAAATCTTCGAAGTTGTAGGAGTTAAACGGATAGGGGAGGAGT
GTACTGACGAGGTTCGGGCTACCCCCCCCCGGGGGGGTCAATTGGGATCTACCCCCTGAC
CAGGAATCCACGACGAAGGGCCCCCTCAAGGCGACTTAATAATATATCAGCTGGAAGCCC
CGCGCTACGTCTAAC
>NODE_3068_length_3315_cov_41.424738_g2240_i0
CGCACCGTACCGGCAAAGGACAGAAAGCACACGGCAGCACCAACCACTTCAACGATATCG
AGCCAGTGTTGCCGATACCACCTAGGAGTGCCTGGCACTGTCTCGGTCGTCCTGCCTCAG
GCTGGACTGCTTCAGACTCGCTCGAGGTGGGCGTCGCCCACCGAAAGAGTACGAACCCAA
GGGCATCCGACAACGACCACCAGAAGAACACAGCACACTGGATTCTTCTCGATAACGAAG
AATCCTCTTCGGCAACCTGGCACTCCAGGCCATAGACAGCCATCTACTCCGGCACGTGGC
GCACTAGGGAGCAACAAGCAGTGAGCCGCCGCAGCAGCGGATGCCTGGCAAGCACAGGCG
TTTAGGATAGATGGCATCACACGAGCATGGCCAGCCGCCAAAAGTTGACCTAGCGTGGCT
TGGTCTGAGACACAGACGATCGCCAGGACGCCCGACGTGGCTTGGTCTGAGACACAGACG
ATCGCCAGGACGCCCGACGTGGCGAAGGGTACGGCTGGGCCTGGCGTGCCTAGCGTTCTG
GGGGGGCGGCGGCGGCAGCGTGGCCCCCGCGTCGGGCTCGTGGATTGACCCAGACACCCT
GCCGGAGGATCTATCGAAGACGTTCGTCGGAGACGAGAGGGAGTTCGGGCTAGTGTTCAG
CGATGAGTTCGACAGAGATGGGAGGACGTTTCACGACGGAAGAGATCCTCGCTGGACGGC
TCTGAACAAGAATGACTACACCAACCATGCTCTGCAGTTCTACAGCCACGACAAGGTTAA
AACGGGAAACGGGACCCTGATCCTGTCCACCTCTAACGAGGAAGTGGAATTTCAGTACTA
CGACACTCCTAAGAAGACCTACAAGTCCATGAAGAAGTCCTACGTCAGCGGCATGGTGCA
GACATGGAATAAGTTCTGTTTTACCGGAGGCATTGTTGAAATCAGAGCTCGTTTGCCGGG
CACGGCTAGCGTTGGGGGGCTGTGGCCGGCCATGTGGCTCATGGGTAACCTGGCTAGAGC
GACGTATACATCGTCTTCGGACTTCACTTGGCCGTGGAGCTACAACGAGTGCAACCGCAG
TACGGCCGAGAAGGCGGGGTGGCAGAGGCAGCAGGAAATCTCAGCGTGCGACTCCTCCGT
GCACTACGGCCTGCACCCCAACATGGGGAGGGGGGCGCCAGAGATCGACATTCTCGAGGC
CATGGCCGGAACGTTACCAGGGATGCCCTTCATATCCACTTCTCTGCAGGTGTCACCGGG
GACCTCTGTGGAAGACAGGCCGACGGAGGGACAGATCCCCCCCCCCGGCACTTGGTACGA
GAAGGGAATGTACTACGGGGAAAACACCACCCTCAACAAGTGGTTCTACGGGGTGCATCT
CGAGCACAGCTTGCCACAGAAAAGTTACTACGCGGACGCCGTGTCCGCGAACAGTGTCTT
GCGAGACACCCACTTCGAGGACATGCACACATTTAGATTAGACTGGCAGCCCGGGGGGAA
CGGGCGGAAGGGGTATCTCCGCTGGCTGCTGGATGACGTTGAGCTGTACGGTATCGACGA
CGACACTCTGTCCTTCAACGGGGCCCAGATTCCGCTGGAGCCCGTGTACCTGCTGCTCAA
CACTGCCGTTTCGGCCACCTGGGGGTTTCCAGTCTGCAGTGACAGCTGTGACTGCGACTG
CTTCGACGCCAGCGACCCGAAGTGCGAGTGTGCCGTCGATCCCGGCTTCTCCGAAGTGTT
GCCCGCGGAATTCGTGTTCGATTCGGTGAGAGTCTACCAGGCCAAGGGGGACAGCTCCCA
CACGGTCGGGTGCGACACCAAAGAGTACCCCACGCGCGATTTCATCAAGGGCCACGAGAA
GCGATACATGGGCCCACACGACAAACACCCCATGCTTCCCGTCAAACAGGGGGGCGGGAG
TTGCAGAACGGATGATGACTGTAACGGCGAAAAGTGTTATCGAGGAAAGAAGTGCAAGTG
CGGAGAGGAATGGACGGGACCTCGTTGCCGAGCAGCCGTGGCAGGCGACGATGGGGAGGA
TCGAGAACACGGGGAGCTTTGGCCGGTTCACCCCCCTGTGGTACCGCCCACGCTAGCAGC
AATGTTGGTCTTCTTCGCCTTCATCTTCACCTGCACCCTGTGCGTTAGGCGCAACCACCT
CGTCCAGCGCAGACTCTACGTGAACTTGGACAAACCGAGCGCCACCATCACTCCCCCCGG
AAATATCCCTCTTGCGTTGGAAACCCGGGGGGTCGGACAAGTCGGGCTCGGGCGGCACCA
CCCTCCTCCCCTCGATGACTTCCTCCTTGCGTTGAAACCCCGGAAGCTTGGAGAAGTCGG
GAGCTAACACCCCCCGCCCCCGACGTTGTCCGGCTTGCGATGAAACCCCGGAAGCTTTTA
TAAGTTAAACCCCCTCCCCCCCCGGCGGTGGCCTCCTTGCGTTGAAACCCAGAAGGCCTG
GACAAGTCGTGTAGTTCCGGTACTACAGTATGCCCCCCCCCCCTCTGGCTGTGGCGTCCT
TGCAACCCCAAAAAGTGTTGGAATAGGTCGTGTAGTTCCGATACTACAGGAAACGTACAC
CGCCCCCGGCTGTGGCTTTCTTAATTTGAAACCCGAAAAAAGAAAACTACTGTAGTAGGT
AAATGCGTCGTCCCTTATATAGTTAGCCCAGCAGCGGCGGGTTTGCTAGAGTTGGCATGA
CCGATGTCGCTGTCTCACCTTTTAGTACCAATTAGGGGCCCATGCCAGCACTAAAAGGGG
TCCATACCAGTACCAAACGGGTCCATACCCGTAGTAGTTAATTGGGAGAGCGACAACATC
GCTCTCTAATATTTTTTTTTCGCAGTTTGTCGTGTCTTAATTGCTCCGAAAAATGCGCTT
ATTTTGGGCACAGCGACTGCTTGTACAGGTGGAGTTGGTTCTTTTTGTGGGGGGGGGGCA
GAGGGGTAAAGGGGTTGGTAGGTAGCCGAGGTTTCGTAACCGCTATTTTCAATTTTTCGT
GTGAAACTGACGGAAAAAATTTTGTATTTGGTTTTACTTCTACGACGTATAATAGTATCA
TCCACGGGCAACTTTCCCGCCCCTTCGTCAGCCCGACGGCATTTTGGTTTCGTCCAAATC
TGACGATTTTTTTTTCTCGTCGATCTGACGGACAGCAATGGATTTTGAACGACGCCCTCT
CCACGAGCAACGTTTCTTGTTGTCGGTGATAAATCTAGGCGGGAAAATCGTTGATTTTGG
GCGGGAAAATCATCGATTTTGTGTTTTTTACAACTATTAATAACAGAGTGGCAAGTCACT
TATTCACTCTCGGGG
>NODE_3069_length_3315_cov_19.612276_g2241_i0
CCGTTGGTTGTCCCGTGGGAGAGTCGTGTACGACTTTTCGAACCCTCTATCGGAAAATCA
AAATATGTCCGTCCGCCTGTCCGTCTGTCCGAAAAAGGCATACCCCGCCCGATAGGTCAA
GTCGTGTTTTTGCGAGGGTTTGTTTTTGCTCGTGTTTTGATTTTCTTCATCATCAGCGTT
TTTTATTTTCAAAGAAAACGTAATTCAAGGCCACCACCCCGAACTACATGCTTCACAGCA
GGAGGAGGGCTGACTTCAAGACTCAACATCAAGATCAAGATATCTGCTGTTACAGCTGGA
GAGCTTCTTCTACACAAGCACGAGGAGAGGAAACGAAATCTGGGATAATTACTTATTTTC
CGAATCCGGGGAGACGAAATCAAAAGAAAGCGTGGCAACTAATTATACTGGGGTATACCA
ACGAAATCAAGACGCACATATATTAACCTTAGATTTCGACATGAACCAGGAAATGTAGCA
ACAAGCAGCAGCAGCAGCAGAAGCGCAGCAACAGCACAATGCAACAACAGCAGTTGCGCG
CTGGCTGGCACAGGGCACACTGCCCACAAACCACACGCACAACCCATGCGCTTATCCAGA
GCCTGCGCAAGAAAAACTTAATGGAAAATATCACGAGTATGCGTCTACAAACACCGGACA
CATGACGATTTAGATCATCTACTGTAGCACAATCTAGATCATCTAGATCCTATATTTGCC
GATATGAGATGCTGTGCAAGAACCGTGTCATACATATCCCACCCGGTAAACATCTTGCAG
ATCGTACAAATTAGGAACCTATCTGCCCGTAAGGTCTAGATAATGACACGGGGATCTGAT
GTGTCAGATTTGTAGTGTAGACTCAACGGAGGAAAAAAAAAAAAAAAAAAAAAGCAAGGA
AATCACATATTCAATTAAACCGCAAGAAAAGGAAGGACTCAATGAAGCTGCTACGGTGCC
TCGTCAATGGGAGAAAGGAGACCTCTCATTTCTACGGCACCCCCCTCCCCGCCAAAGTTG
TCCTGGCGTCTCCGTCGCTGGCGCTGGTCCGCTGGCGCGCGGTTAGCCAATAGCGAATTC
CCACTTTCCACCACGCCTGCAGCCACACCGCCCACTCGCCTTGGCCTCTTTTGCGCCGAG
CTATTATGGGCATCGTTGGAACGTCTCCGTCTCGACCGCACCAGCAACCCGAAGGCCAGC
ACCCCGACGGCGAGGAAGGCCAGCGTGAAGGTCGCCATATTCGACTGTTTACCCTCCTCC
ATTCCCGGCGTCAGCGACACCGTGGCCTCAGTGGGCCTCGGTATCGGCTGCGCGACCGCA
GTTTGCGGCGTAAGTATCGGGTCCAATATATCTATCCGCTCTCCCCATTCTAACCCTCCT
CCTTCTTCTTCTCCTCCTTCTCCTCTTTCTCCTCCGCCTTCTCCTCCTCCTTTTCCTCCA
GCGGAATTATGGCCGTTGGATCCACCGGTATTGTTTACGTTGGGTGCGGCGGCAGAGTGA
CCCGTTGAAGTTAGGACGACCTTGACGGGGGCGGACAGCCACCTCAGCCGCCCCCTGACG
ATATGCCCGGCGTTTTGCTCCAACCAGTCTTCGGACGTGCGCGCGTTGACCAGGTGGCTC
TGTGGACCCACATCCGGCCAAACCTTCAGCACCTTGTCCCGCCAAGACTGATCCACGGTA
GCGACAGCCACCACGAATGCCGTATCTCCAGCAAAACCTGGTTTTCCACCATCTCCCTCA
GGCGTATCGAATTCAAACCTATCCCGGAACAAGGTACCCTCTCCGCTGCTGCCCTCCCCA
CCACCCCACCGAGATATGCCGGATTGTGGTTGGCTGTGGCAGTGTGTGTTTGCCTCGGTC
ACCAAGTCTTCCCAAGCCTCGGGCAAGAGTTCGTCCGCGCTGGGCGGCCATGTTCCCCAA
ACGAGCTGTGTGCTGTCGACTTGGAAGGCGCCCCCCACCGTCCATTCCAAGTCCACGCCG
CGATTCTCGTCCGCAACGATAACCCCCGCACCAAAGTCGGTGGCGTCCTTGGTCAACGTT
TGTCGGGGTGCCCATTGCACGTACGGCTGCACGAGGTCAACCACCATGAGGGAGAGCCGG
ATATTCCTGGAGACGTGGCCGTTAGCGTGTTTCTCCGTCGAAGGGACGGCATCAAGCAGC
CCCTGTCTGGATCCCAGCAAGGACTGCTTAGGGCCCTTGTTATCGCTAGCCTCGACCAAT
ATATTGAAAGCGCGAAGAGTGGCAGAATTGTAGCTGGTTTTGTCCTCGGGGTATCCACCG
TTGGCGGTGGGCTTGCACGTTGAAGCGCCGTCTCCCCATGACCCAGCGTACGCCCAGTCC
TCCATGCCTCCAGCGACGGGGTAGACGAGCTCGTTCATCCGGCCGGTGGGGTATGAGGGG
AAGTTGCGCCCGTCCGCTTTGAAACTGCCGGCGAAATCGCTGAGCGCAGCGGTAATTTCA
CCCTGAGCGCTGTCATCTGGGCTGACGTCCTGCCAGGAGCCGTCCTTGTCCTTCTTGTGG
GGGTGATCTAGAGTGCCCCACTCATAGGCCATGCCCACCATACCGCCGTGAAACGTCACC
GCCAGCTGGAACGCATGTTCCCTCCACACCTCGTTCACGACCCTTGCCGTGATGGTGGTC
ATGCACTGCGTCGGTGCTTGGTGGTATGGGAAATCACGGTTTGGGTCCAACCCGTTTTCC
GCCCTCTTTTTTTGGTAGTATCCAATGGAATTCGTCATGGGGATGAAGACAGTGCTGCGA
CTGAGAGCCAGGCGCGCCAGCCAGGGAACCGATTCCGGAGAAGCCTTGAGCACGTCGTCG
TCGCATTCTTTCGCGGCCGGGTCGGCTTGGCACATGGCCGCGTAGACCATAAGCTTTGCG
GTCTCGACGACCGCCGTAGGCCCGACCTGCTCGTCGCCGTGAAGACACCCGCTGAAAAAC
ACCTCAGGCCTCTCCGGGTCCACCTCGAGAGTAGCGTGGTCCGTGATGTGCAAGACCCAC
TGCTCGCACTCCACCTTTCCGTCCTTAGAGCAGGAGCCAGGGGAGGGGAGCTTGTACCTC
TCTTGAGCCGAGTACACCTGCGCTAGATGCGGGTAGTCTGCCGCGAGGTCTTGAATCTCC
TGCACTATCCGAGCGTAGCTTAGAGTCTCGAACTGGTCATCAGGAAGGATGTCGGCCGAG
TCGCCGGCAGAAGCCACTCGCCAACAGCCCACCAGGCAGAGCGTCGCAGCTCGCAGTACC
ATGACGTCGGCCCAACGCATCTTCCTCGGTCGCGGCCTTCAGGCACCAATACAACGCAGA
CCGCTGCCCTCTCGC
>NODE_3070_length_3314_cov_56.848504_g2242_i0
CTTGCGGGTATAAACAGTTTCTTCTTCGAATATGCCTACGAGTATCGCTACTGCTATGCT
GTCGAGAAGCCTCAGATGAGACCGCGAAACACCACAGCTTTTGTCCTGGTAAGCACGTAA
GCACCTCGCTCTGCCCCGAGCCGATTCGCGAGATTTTAGCGCCCGATTCATGAGGCGCAT
CAAACGGCTGGACAACCTCAAAGCCGTTCGAGCTCGGAGGGAACAGCAGCAAGTAGCAGA
CGTGCAAAGCCAGCCACGCCGACTGAACGTGGAAAGGTGGAGCAATACAAGGAGAAGCGT
CGACCAGCAGCGAGGGTTGAGGGTTTGAATATCCTCCACATACAGGGAAGCAAGGTGCGC
TGATTCCGATCGACCGGGTCCCGATCTTGTTTTGTGACAGCCAAGAAGGGGGGAATCGAG
ACTTGCAACATTCGTTTGCAACATCTGCAGGCTTCGGCTACAGCCACACCTACAGCCAAA
AGGTACAGGCTACCCCTTCGGCCACACCTACACCTACACCGACATCAACATTCTACAGCT
AACTACACCTACCACTACACCTGCAACTACAACTAGCTACACCTGCGACCTACAACTACA
GCTGGCTACAAGCCACACCTCAGCTACAGCTATCACTACAACCACGTCTACAACTACAAC
TGGCTACAGCTGCGACTGCATCTTCAACTACGACGACGACGTCTACTTCTACTACTACTA
CCACTACTGCTACTACAGCTGCTACTGCTACAACTACAACAACTACACTTACGCCCACGA
CCGCGACGGTGGCCTGGGGGTCTACCAATACGGAGGCTTTATTAATCCCAGGCCCAGGCC
AACCCCCCACACCAGAATGATACCAAGGCGAAAACACGGCTGCTTCATAGCCGTGGTTGC
CCTGTTCTCGATAGCAGCCGCCGGGGCCATTCTAAATATGTTTTCATCCAGCAGAAATGC
CTGGGCGGGTAACGTGGGAGCACCCTACCTGGCGAAGGACACGGGCAGTGAGCCGGTTAG
ACCGCAGCGAGTAGCCGTGTGTTTCTTCGGCCTGACAAGGTCGCTTCGTTGGACCCTGCC
GAGTATCGAGCGGCGCCTGCTGGGGGTTCTGCGAGACAGCGGGATTGCGGTCGATGTGTT
CGTGCACACCTTCCGCCTGGCGGAGGTGAACAACAACCGTGCGGGAGAGATAGGCATAGA
CTACCACGAGTTCGAGGACGACTTCCATGCTCTCAACGCCACCAGGACATCGGTGACGGA
CCAGGACGAGTTCGACCGAGCATGGCCAGACCCTCTCTCCCTGACGCGGTACAAGTGGGG
ATACAAGAAAGAAGATGTGAACTACCTCATCAGCAATGTGTTCCGAGCCTACTGGTCTAT
GGCGACCGCTTGGAGCCTGTTGGTCCAGCACTCTATGGAGACCAACGCAATCTACGACGC
TGTGGTCCTCGCTCGTCCGGACGTCTGGTTTCACGTCGACACTGACCTCCCAAAGCGGAC
GTTTCCATTGCCAGAGAGAACTGTTTACCTGCCGAGCTTCGAGGGAGACAAGGGCATGCG
GAAAAACGACCGATTCGCCTTCGGGTCGATGACGGCTATGGGGATTTTGATGAACCGTAT
CGCCACTCTGCGAGACCCGAAGGCCGCTTCGCTTCATGGATATATCGATTCCGAGTGGGT
GCTGGGCCGCCACCTTAGGAAGAACGACATTAAGGTAAAAACGATGGAGTTTTCGGTTAC
GAGAGTCCGACTGACGGGCGACATACCGCTGTTCGACCAAGAGCGAGTGGAGGAGGCGTG
CGCGTCCGGGGACGACCCCATGTCGTGCAAAATGGTTGAACTAGGCTTCAAGATGCCGAT
CGAGGACTCCAACCAGCCGTGAATACTGTTTTGGAGGCATATTTATTTGGTAAGGGTTTG
GAGGGGTGCTACGGTAGGCGTGGCACTTTGTTTTTCCATCTCAGGAAATATTTTCTGGGA
GATGGGTCTTCTCACCTTAAGGGAGGAGTTACACAATAAAGGAAGGCCGTTGTCGCTTGT
GTTTGCAAAACGGGTTTCGATATGCCGTAGGCCCCGTAGGTCATGATGTTTGCTTCATCG
GGTTAAGCGTGCGCTTACGCTACAGCAGTAACGCCGTTGTTTGGATGCCTTATTTATATC
GCTGATAGTGTAAAGCCCACTGGAATGGAGAGACGAATGCTACGACAAGGGTACCACGTT
TGGGCAAAAACGTTGTCTTAACGACCGGACTCTTTCTCCCAAAATCGTCGGGCTTTCACT
CTCTTGTGTTGAAATTTGTTCAGGGTATGACTTATGGTCATAATATCGTTCATCAGGTAC
GTATATACACTTTTTATCTTATTCCGAGATCAATTGTTCGGTGAGGTACGGAGCTTTCAG
AACTGAACAAAAAAGGCCCCACAATAATTCCGAGTAGTTCGTCCCTAAATTCGTGGGACC
AGTTCCTAACCCTTTCAGAACTGCAAAACTTACCCCACACTAATTACAAGTAGTTTGTCC
CCAAAATCGTGGGACCAGTTCCTAAGGGGTTAAGGGGTTAAGTGAGGATCTCAGAAAACT
CATGGTGCGCTATTTTGGTAGCATGCGTTGAGCGCCTCAGGAAAAACAGCAAGTAAGTGC
ACCCCTAGCGTAGCACTCGTCTTTCTTCGCGTTGGTTCGGTTCGGTTTTGTATGGTTCGG
TTTTTTTTTGTATCGTGTTTTTCGGTTCGGTTCGGTTCGGTTTGATTTGTATTGTTTTTT
TCGGTTCTGCTTTTTTTTTGTAACTTTTTTATTTATTGATGTTTTTTTTCTAGCTGTAGG
TTTCGGTACAGGGATCTATCTATCTGCTTTGGGTTGCGGTGTTGCACCGAGGTTTTTCCG
AGTCAGATAGCCCTGAGACACGTATCATCTCGCATGCTTTTGTCTTAAACGCGTTCTACG
ACATGGAGTAGTAGGACTTCGTTTGCCCCAAAGGTTTCCGGGCTGACGGACGTCCCTGCA
CTGAGCGACTGACTACCCGGCATGCTTGTGATACCGTTTTGTGTGAGTACATAGTTCTTC
CCTATATGGGGCGTGTTCTGGAGCTGGGAGAAGTAGCACTTCGTTTAACCCAAGTACCGT
AATAATGCGAGGAAACGCCCACCCGCCGGACCGGCTTGTCGAACTCGAAACCTCCGTGAC
AAAGAAGGTGCCAATACCAAACGACACGTTTTCGGGCAGCCCTCGGCTTGAGACAACTCT
GGCCAAAGGCAACTCTTTTTCGTTTTTTGCTTGTGGAGGAGCAATCGAGATATTTAAAAA
TCGGCCCGGGCCGG
>NODE_3071_length_3314_cov_33.717371_g1477_i1
GGACGGTCGCACATAACGGGGGTCCCGCGACACCCTGGTGCTCGGCATACGTGACAGAAT
ATGGTGTGCTGCGAAAAAGTCTGCCTCGCAGAAAGCGCATGCACGTATCATAGCGAGCAG
CAGCTGATCCCGACGGATCGATTCTGCCCGAGGTGTCGTGACAGCATGGCTGTTACTTTA
CCGTCTACCAGGCACAGTAGAAACAAAGACGAACATCACCAAAGAATACCGGAATATATT
ATCACACGGCAAACACTGTAGGAGAGGGGTCTCCGCGGCTAAGTTTCTCCCCCTCGACCT
ATCTGGGCCTGCTTTTCCTCTGAGCGTTGCTTTCTCATCGTGGCCATAAAGTTTGCAACG
GCTGCGTCGCCGAACTCAGCGACACCCCCTTCGAGCTGCGCCTCGGCACGCAAGCCGCTC
TGGTACAACTTCAACGCTCGTTCTTGATCCGGCTCGACTCCGATCCCATTCTCCAGCATC
TTTCCGAGGTTCAGCATTGCCTGCGGTACCCCCGAAGCGGCCGCTTTCTCGAACCACATC
GCCGCCTCCTGAAGGTTCTGTTCAACCCCCTTGCCCTCGAAGTAGTGGACAGCCGTATTG
TACTGCGCCCGAGGCATCCCCAAATTAGCGGAATATAAATGAAGCTCGTAAGCCTTTTCG
TGGTCCACCGTCAAACCCGCTCTGCCGCGTTCATACCATGTCGCAAGGGTGGAGGACGCC
ATAGGGTCGCCCGCTTCGATCGCCGTCTCAAGCCACTCTACGGCCTTGGCGCCATCCTTG
TCTCCTCCTAGGCCCGCTTCCATCATGGACGCCGCAGCGTGTATCGCCGGGACGTACCCG
CCTTTAACCGCAGACTTGAACAGCTCGAGTGCCCGCTTTTCATCCTGAGGAACGCCCATA
CCCCCCCCCTCGCCCGACGACAATACAAGCCCTAGGGCATGCTTCGCTTCGTGAAGACCC
TCTTCCCCCAGTCGTTCAAACAGCGACACCGCCTTCACAAGGTCTTGCGCGGTGCCATCT
CCTTTCCGCAAGCAGCCAGCGTACGAGTACGTGGCTTTGGGGTGCCCAGCATCGGCCGCT
TGCTTCCAGAGCTCGATTGCCGTCTCCTTATCCTGCGCGACGTGTTTACCCTGAAACAAG
GCATCAGCAACCGAAAACATCTCCTCCGGCGTTTTGGTTAACTTCTTCCCTTCCAGTCCA
GCAGCTGTGACCTCTATCGCCAGGGCCTTGCCCTGAGACGGCAGTATCGTGCCAGTCGGA
GCTAGAGACTCCATGGCTTTTCGAACTCTCTCCTGATGCGCTGCATTAGGTGCTGCTGGT
GCTGCAGCCTTGGGAACAAGGCCTCTCAAAGCGCCGGATACGGCACCCACGATGCGCTTC
ATATGTTGTGTCCAGCTGGCGTGCGAGCAACGAGCAGCAGCAACTGCACACAGCACGCCG
AAACCTCAAGCAAACAAGAACATGTGGCGTTTCCGGTGTAAAAACGCCTCGCAATACTTG
GTACTCCCGGCAACCAAGCTTTCCCCTTTTGACAGCAGTACAACAGAACAAACCAAGAGC
GGCCAGTGGTGCGAAAGGCGAGGGAGCTACGTCGGTGGTGCTTGTGTTGCATGAGTGCAT
GGCATGCACTGGCCGCTGTGCTGGTGGCCACAGCTCACGTTGTCCTAAGCTTCTCTTGCA
AGCCTAGCTTGTCACCAACACTGCTGCAACACTCGTCGAACTCAGCTCAGCTCTTGGGGT
ACCGTTCCACGATACGTCACACAGCACACGCGAGGCACCGCGATAGGACCATGGAGCAGG
GGAGCAGCCTATGGTGGCGGCGACATCGCAAGAAATCTACTGGTGTCTCCGTCCGCCTGA
GCCCGGTGGATACCGGCGTGCCAGAGATAGCACCGCACAATGTCGGTCCTGCCGACAACT
CAGCAGTTGGTGCAAGTGCCCAGGAGGAGGACGCGCCGCGTGAGCGCTCAAATAGGAGCG
GTCTGCTGCTGCTGTCCACTGTCCCCCTAGTGTGGGGGACATATGCCCCCTCGGTCAAGT
ACTTGTATCAGATGGGAGAGTCGACGCCCGGGCTGGTGTTCAACTTTGCGTGCTATGCGG
TGTCGGTCTTGACGACATTGCATGCGTCTGTGTGCTGATCACATTTTCTGGTTTGCTGTC
GCAGGGGAAACCGCTCCAAAAATTCCGGCTGGCGTCGACGGCGGGTACGCCACGCGAGCT
GGCCTTGAGTTGGGGGGTTGGTTGTTTCTGGGAGGCACTGTACAGGTGTGGGGCTTGGAG
CTCACGTCAGCAAGTCGGGCGGCTTTCTTGGTGCAGCTGACCACAGTCATAGTGCCGGTG
CTGGAAGCTTTCTTGAGACGGCAGAAGCTTAAGCCGCAGGTATGGCTTGCCTGTGCGGTG
GCCACGTTGGGCGTGGCGTTGGTCAGCCTCGGCGGCGTTCTTCCTCCCGGGGCGGATGTC
ATAAAATTCGTTGCTGGCTCGATTTCGGCCGCTCGTCTGGCCCCGTCGGGAGTCTGGGAA
GGCATCGTCAGTGGAAACTTTCGGGGGGACCTTCTGGTGGCCTTGTCGGCTGTGTTCTAC
TCCCTCCACGTCGTACGATTAGGCGTACACGTGTCGAAGGTAGACACGCTGTCTCTGGCG
CGGGCAAAGGCGCTTGCGGAACTGGGGTTTTCCGCTTTATCTGTGCTGATCGCGGGTTTC
ATCGGAGGGCAGGGAGAAAATTTCGCAAGGTTTGGTTCTGCCCTGTCGTCGAAGCCTGAG
CTGCTGCTCGTTTTCGCAGCTGTTGTGGTTTGGAACGGAGCGCTCACCTCCGCGTACGCC
ATGTGGGCGCAAACCCGGGGGCAGGCGTCGGTAGCCCCTAGTGAGGCTAATTTGGTCTAC
TCGCTGCAGCCTCTGTGGTCCACGTTGTTTGCGGCGGTGCTCCTCAAGGAGTCTTTCCGA
GGAGTGGAGGCGGTGGGAGCCGTGCTTGTGCTCCTGTCTCTTTTCCTGGCTACGAGTCAA
TACGACGCCCCCGATGAACGAGCGGAGGACGAAGCTGCGGACAAGGCGGCATGACTAAGG
AGTTGCCGAACTGGTAGCGGGAGTCACCGCGCCAGTTCGGGAATTTCCGCGTTTGTTGCG
GGAGTTTGGCCGGTAGATGGAGTTGTCGTGCCAGCTAGGGAGTTATAGCGTTTGTAGCGA
GAGTTACTGCGCCGGTAGAGGGAATTGCCGCGCTTGTAGCGTAAGTTACCGCGCCAATTC
GGGAGTTACCGCGTTCGTAGCGAGAGTTACCACGCCAGTTCGGGAGTTACCATGCCATTA
GCAGGGCTCGTAGG
>NODE_3072_length_3314_cov_31.106140_g2243_i0
GCCTGTGGTTCGCCGGCGGCAAGGAAGGCGCCGGTCGGGGGTGCAGAGGGTGGAGGAGAG
GAGGGAGGCTGTGTTGGAAGCGGTGCGGTGGGCGTGGAAGGGATACACCTCGTACGCGTG
GGGACAGGACGAGCTTAAACCGCTGACGCGAAACGGCGACACTTCGTTCGGGCTCGGTCT
GACCATCGTGGACTCCATGGACACGCTCTGGCTGGCCGGGGAAACGAAGGAGTTCGCGCG
TTGTCTGCAATGGGTCACAAACTCCATGGACTTGGACATTGATCAGAACGTGAATGTTTT
CGAGACGACGATACGAGTGCTGGGGGGGCTGCTGGCGGCGTATCACCTGTCTGCCGAGGA
AGTCTTGCTCCAGAAGGCTGAGTACTTGGGGCGGAGGCTGGCGAAAGCCTTCGATTCACC
GTCTGGCATCCCCTATTCAGACGTGAACTTGAAGACTGGCCACGCTTTCAACCCTGGGTT
TTCACCGGGCAGTACGCTGGCAGAGGCGACCACACTTCAACTGGAGTTCAGCTACCTGTC
GAAGGTAACGGGGAACCCCCTTTTCAATAATATCGCGCAGCGTGCTTCGGATGCCATTGA
GAACGCCCGCATCCGGCTGGACTGGGCTCTCAAGGACGACGGCAAAAAGCAGGGCCTCTC
TCCAGTTTTCATCGACCCAGAGAGCGGTCGGTTCGGAGAGTCTGGTGGAGTTGTGGGACG
TGGGTCGGCTTTGGTTACACTCGGGGCGAGGGGCGACTCGTACTACGAGTACCTGCTCAA
GCAATGGCTCTTCTCCGGCAAGAAGGACACGAAGTACCTAAAGAGATATCAGGAGGCGAT
GAGAGCGGTGGAATCTAGCCTTCTGCAAACGTCGTACCCGGGAGGGCTGTGGTACGTAGG
GGAGCTGGACGGAGACACCTTCTCGCCAAAGATGGACCACTTGCTATGCTTCCTCCCGGG
CACCCTTGCGTTGGGCTACCAGCAAGGAGCGGCAGAAAAGGCCCGAAGCAACCATGGCCA
CTTAGAGCTCGCGTGGCGACTCATGGAGACCTGCTACCAGATGTACGAGCGAACAGCCAC
AGGACTCGCCCCGGAAATCGTCCACTTCAATAGAGACGATTGGAGCGAGGAGGGAGATGA
CGACTTTGTCATTATGCCACGAGATAGCCACAACTTGCTTCGGCCGGAGACGCTGGAGTC
TTTGTACTACCTCTATTGGGCCACTGGGGAGGAGGGGTACAGGGATCAGGCGTGGGCAAT
CTTCGACGCCATTGAAGAGCACTGCCGTGTCAGTAAAGGAGGCTACGCCAGTCTCCGTGA
CGTCACCAGTATCCGATCGAAGCACCTGAACAAGATGGAAACCTTCTTCGTCAGCGAGAG
CCTCAAGTATCTGCTCATGATATTTTCAGACGAGAACCCCTTTCCGTTCGACCGTTTCGT
ATTCAACACCGAGGCGCACGCCTTTCCAATACTCTAGGAGTTTCGGTTCGGCGTAAACAT
TGTTGCGCTTTAGTTACCGTTCGGGGCGCGCCTATTTTTCAGTACCCTGGTAGTGCCGGT
TCGTAGTGCCGGTTCGCGGTAAATCCTGCTGCACTTCTTCAGTTACCGTTTGGTGTTTTC
CCGCCTTTCCAATACTCTAGGAGTGCCGGTTCGGGGTAACTATTGTTGCGCTTTAGTTAC
GGTTCGGTGCAAGGTGTGCGCCTTTCCAGTACCCTGGGAGTGCCGGTTCGGGGTAAATAC
TGTTGCACTTTGGTTACGGGTCGTTATTTTTCCGTTGGGTGCACGCCTTTCCAATACTCT
AGGAGTGCCGGTTCGGGATAACTATCGTTGTGATTTTAGTTTCCGTTCGGTGCACGCCTT
TTCCCAATACCCTTACCGTTCAGTTATTTACCGTTCGGTGCCTGCCTTTTTCCATTATCC
TGGGAGTGCCTGTTCGGCGTTTCGGGGTAAATATTGTTGCACTTCAGTTACCGTTCGGTT
ATTCAGCGTTACGTGCACGCGTAAAGCGCTTTAGGTGCAGTTTGATGCACGCCTTTCCAG
CACGCTGGGGAAGGCCGGCTCGGGGTAAATATTGTTGCAGTTCAGCGTCCGTTCGGTTCG
TTACCCTTCAGTGAACGCTTTTTCAGTAATCTATCAGTAGTGCGTGTTCGAGGTATAATA
TATATATATTGTTGCACTTCAGGTACCGTTGGGTGCACGCCTTTTTCAGTAGTCTACTGT
TGTATAGTAGTGCCGGTTCGGGGTAGGCGCTTTAGGTGCCGCTCGATGCACGCCTTTCCG
GCACTCTGGGGGATGCCGATTCGGGGTAACTATTGTTGCGTTTGGGTTTCCGTTCGGTTA
TATACCGTTCGATGAGCGCCTTTTCGTGAGCTATTATTAATAGTAGTGCCGGTTCGAGGT
AAATATCGTTACACTCGAATTACCGTTGGGTGCGTGCCGGTTCGGGGTATAGGTGCTTTA
GGCCTTAGGTACCGTTCGATGCACGCCTTTCCTGTCCTCTAGGAGTGTGCCGGTTCGGGG
TAAATATTGTTTCATTTCGGTGTCCGTTCGGTTCTTTACCGTTCGGTTAACGCCTTTTCA
GTACGCTGGGAGTGCCAGGTCGGGGTAAATGCTGTTGCGCTTGAGTTGCCGTTCGATGCA
TGCCTTTTGAGTGCCCTGGAAGTGTCGGTTCGGGGTAACTCTTGTTGAACTTGTCACACT
TCAGTTATGGTTTGATTTTGCGGTTCGGTGTAGGCCTGCCGAGTACTTTAGGAGTGCCGG
TTCGGGTTAATTTCGTTCCGCTGTAGATGCTGTTGGTGATGATTGTGCTGATGCTGCGCG
GTGGTGTGGTGCGCTGGATTACGCTGATCGTTATTCGCGCCTCCCCTCAACTGCTAGTAG
TAGATACGTCGTAGCGAGAAAACGAGCACTATCCTAGATCCTAGGAGATAGATGGTGGCC
ACAGGCGGCGAAACAGGGAAGGGATAAGATGACCAAAATATATATATATGTAAGATATGG
GGAAAACAAATACGGAATGAGACGCCCACATATTGGATGTGTCTCTATTAGGAGTAGGAA
TGGTGCTCTATCTCGAAAGGGGTGCATGCGTGGCCAATAGTAAAACGAGTAAGGCAAGGC
ACGCAACACATGAGTACGCCCCCTTTCCCTTCCACGGCTTTCGTTTTTTTTACCGATTTC
CTTTCGCTGGTCGTTCTGCCTTTGGTGTTTTGGGCTGTACGTAGAGATTTCAAGTTTCTC
AACAGCTCGCGTGCCTTTCGTTTTTGTCAGATAATGCACAAAACGTTATAGGGTTTTACC
TTGCGCCCCCCCCC
>NODE_3073_length_3313_cov_495.571914_g2088_i1
GTTCTTGCCTTGCATTTTTATCGCGAGAAGACTTCAGCCTTTCCTTCCCTCGTCGACTCG
CATCGAATTGTTGAAGAGGCGTAAATGTTTTTCCGAACAAATATTTTTACAGAAAATTTG
ATTGCTGGCTTTTTTTCTACTTTTCCCCGCCAAAAAAAAAACTGCCCTGCTCGGCTCGTG
TCTCGTGACACAGCACACCTGGACAGCAGCAGCAGACCAAGCATCAGCAGCAGCAGCACC
ACCACAGCAGACTGGTGAAGCGGGCTAGGGACTGCGACAGCCGGACTAACTAGGCAGCTT
GAGGTGTTCTGACTGTGGGATAATTTCACGTTTGCCAGGCCGGTGACCTTTCCCAGAGGA
AGAACTCAACAGGACATCATGGCTCAGAACCAAGCGGCGCCGGTGGCCACAGTTGGCGAT
GTCCATGCCGCTGACCTGGCATTGATCGCTGGGCTCAAGAAGTCACAGCCGAAAAACCGC
ATGGCCCAGCACTTCGACCCCGCCTACTTCCACACCCTTAGCCCCGCGGACCAGAAGAGC
CTGCTCCAGTGCTGCCGCAGCGGCATCGATAACCCAGACTCCGAGGTGGGCGTGTACGCC
ATGCAGCCGACGGATTACGACAGGTTTAGACCCTTCTTCTCGGATATACTGGCGGACTAC
CACAGCGTCAGCAAAGACGCCAAGCACACGAACAGCTGGGACTTGACGGGCGTCGAGGGG
CTGCCCGACGACGGGCAGCTCGACCTGGAGAAGCTCGGTGTTCCCGCGCTGTCCTTGCGC
GTGCGAGTTGGGCGGAACTTGGCGGACTACCCGCTACCGGGCGCGATGACGGAGCAGAAC
CGGGTGGACCTCGAGAGCAAGATGTGCACCGCTTTCGACCAGCTTAAGGCCATGCCGGCG
TACGGGGGGCGGTACTACTCCCTCACCAAGGGCCACCCCGATTTTATCAGCACCGAGGTG
TACGAACAGCTCGTGGCCGACCACATCATGTTCAAGGATATGTCGAGCGACTCCTACCTC
TTGTCCTGTGGCATCGCCGGCGACTGGCCCAGCGGGCGAGGGTGCTACGTGTCCGAGGAC
CGCGGGTTCATCATCTGGGTGGGCGAGGAGGACCACCTACGCGTCATGTGCATGGAGGTT
GGCACGCTGTTGAACAACACGTTCGACAGGCTTGAAGCCGCCCTTAAGGTCGTGGAAAAC
ATCGAGGGGCTCAAGTTCGCGACCTCTTCGGACTACGGGTGCGTGACGAGCTGTCCGACC
AACCTCGGGACCGGCATGCGCGCGAGCGTGCTCATGCAGATCCCGAAGCTCACGAGCGGA
GGGTCTGACGTCAAGGCTAAGGCTGTGTGCAAGCCTCTCGGCCTCTCCGTTCGAGGGATG
GGGGGAGAACACACGCCGATCGGGGAGGACGGCACTTGCGACATCTCGCCGTCCAGGCGC
TTCTGCATCACTGAGGCGGAGATCATCATGGCACTTTACACGGGCATCCGCCTGCTGAAG
GAAGAGGAGGCCAAGTGCTAAACCACTGTTGCAAGGGTTGCCACCCACCCGTCTGCTAAT
GAATGGAACAGGGGTTTCAACTGCCATGCTTTTTTTTCACGGGAAAGAGGGGAATGGGAT
ATAGCCAACAGACAACAACTTTGATTGCTTGCCGTGGCTGTCGATTGCTTCTGATAGTTG
CAGTCAGGGAGGGGGTGGGAGGCAGGTATCAACAGCGTCGATTGCTTGCTGGTTGTTGAT
TCAATTTCATAGGTACCGGTCGCACCGGTGGTCTAGTGGTTACCCTCGGATGCTACAAGA
AGTTGACCTTGATTTCGAATCCCACCGTGGTGAGATTTTGAATTTATTTGCAAAAATAAA
CAGGAATCCACTACTGAGAGCGCATAGCGTGGGTAGGCGCAATTCGATGCGAGTCGACGA
GGGAAGAAAGGGCTGAAGTCTTCTCGCGATAAAAAAAAAGCACGAACCGCAGTGGGGAGG
GGTGGTAGGAGAGCCTGCTGCGTGACCCCGGATCTGAGTTTCGACTAAGATGGAGAGAGA
AAAGAGCGGCGAAGATAATCAGTGGGACGGAATAAAAGAAAGAGAAAGAGTTGGGAGTTC
TTGCGCCAAGTAATTGGCGGGTAAGGTCGTGAATGCTTTGATAGCCATGCCGTCGGTGTA
TACCGGAGGCTGTGCACTCGCCTTGCGTGTTGGGGAAGAGGAATGGGTGATGACGAGTTC
TTGACAAACAAACATTTTTCTGTCGGAATAATTCAGGGGGTGGAAGCGCCTTGGTTTTTG
GAACAACATCGATCGTGCATATTTTTTAACTTACTGTAAATGTTGGCGCGGTTGGCAAGC
AGGCCAGACCGTGTCTTGATGTGCATTGTCGACATATATATATATATATATATATATATA
TATTTCATTTAGGTGTTGGCGGGAGCTGGAGGACTGGATGGCGAGTTCGTGGTATTTATT
TCATAAAGCTCAAGCTTTGAAATGCCTAAAGTTTTGGAATTTTGAGCGTGCTCGCCCGTC
CGCACGAGATGGTGGGGGCTGGCTGGTCAGCCCATCTCGATATTTTTCTTGCTATCGGTA
TTTATCGCATAGAGTTTTGGTGGAGATTCGGCAGGGTTGTAGTAACGTAACAACTTTCAA
CTTTTGGATGTGACACTCGAGAGGTGGTTTGATTGCTGACATACTGAGCGTGCGCGTCCG
TGTAGTAGTTGACGCGGCTGGAAGGCCGGCCGCCTCTCGACATTCAGTACGATCGCCGTA
GAACGCTGTCTACGCATTTTACGTCCATGTCGTGTATTCTGGAGGACACACCGGACAAGA
TACCGAGTTGTTGTCGACGTTCATAGTGGCTATGTTATATTCAGGGAGTTGACCGAAAAA
CGCGAATCTACTTGGTTGACCTTGGGTCGTTGGGAAAGGGTTTGAGCTCTTCTGAATCCG
TAGGCGCGCTTAGTGAACCACGCATTTTTGGGGGTTTTCTTCCTCCTCTTCTTGGACATT
GTCGAAGGGCCGAGATAATAAAAAATAGAGTTATCGACTACTTCGGTGTACCACTCATTC
GTTTAGGTTCTGCCGCAGACGTCTGCACTACTGCTGCTGCTGCTGTAGACTACTACAAAG
TACTGCAGCACGTGCATCCGCCATTTTTTTTTGCTAGCAGCAACACACAGACAGGTACAG
GGTGCGTTGCAAATAAAACAGCCGGAACCAATCGCGGGTCGCCGGCACGAAAGCTCGGCT
CCTCCTGGACCAACGCATGCGCAGCGCTGCTTTTCCTGACCTAGGGAACATTCAGCTAAA
TTTACAAGGTGAC
>NODE_3074_length_3313_cov_70.708951_g390_i1
CCGCACAGCACAGTTGACGTGCCACTTGCTCATTGCAGTTCAAAATAAGTTTTAACCACT
GTAGTGCAAGATGGTGGTGCCAATATCGCGAATGACAAGAGCGTTATCCTTGGTTATTTT
GGCAACGGAAAGCTCGGCTTTCGGGCTGCAATCGTTGCATCCCCTCTCCTCTTCGTGGTT
CAATACAGTCAATAGGCCAAGCAGAGTCGCACAATCTGCCGTGCTACGTGTACAACATCA
GCGGGTTCGCGCCGGTATCCCCCGCAGACCGTGGTCGCGAGCGGCCTCCCCGTGCAGAAG
AGGGGCGCCGGGATCGTTTCCGTTCATGGTGGCGGAGTCGGATGAGAGTGCTGAAGGTGT
TCGAGCTAAGGTCTGCGCAGCAGATATTGCACAAACTCAGGGTGGTGGTGAGGGTAAGGA
TGCTACTAGTCAAAATGGTCACAATATCTTGGAAGCGGCATTCGGCGCGGGGAAGGGCAA
GCACGCAGGAAAGAAGAGGAGGCGCCATTCCAACAAATACTCCTCTCAAAGCAAAACTGC
GGAGATAGATCCGTGGGAAGAACAGTTGCAACAGGCCGACAAAACTCTTGGCGAGGCGGA
AGCCCGAGCTCGAAAGGAGCTGGAGGAGTTGGAAGAGAGGAGGGATCAACGTCGACTAGA
GCGAGGGGAGGTGGACTATCCTGACGAAGAGGACATCGACCCGTACGACCCTTCAACCTT
CGGATATATCGAGGTTGCTCAAGTTCAAGGTGCGCATGGCATTAAGGGTGAAGTAAAGGT
GCGATCGTGTTCAGATTTCGCGGTGAAGAGGCTTTGCACAAAAGGCGTCAAGTACGTCAA
GGCGCCCAACAGGAGATTTCCGCGAGACGTGGAACTCATCGGGGGCAGGTGGCAGAAAGA
CGACATATTTTTGTTGCAGTTTGAGGGTGTCGGTACAAGAGATGCCGCCGCGGCATTGCG
TGGACACAAGGTGTACGTGCTAGAGGATGAAGAGGTAGATTTGGAGGAAAACGAGTACAT
GGTTAGGGACCTGGTCGGGGCACGCGCTTACCGCATGGATGACGAGTCTGTCTATCTGGG
CGAAGTGGTCGGTGTTGTTTTGGGAGACGACCTCTCTTCTACCGTTGGGCTTGCCAGCGA
TATGCTGGAGTTGCGTCTTCCTTTGGACAAGCCCACGGATGTGCCAAAGGAGTGCTATAT
ACCTTTCGTACCAGCTTTGGTACCGGTCGTCAGGGTCAACGCAGGCAATTGTACGGTTCT
CATGGATCTGCCGGACGGGCTGCTTGAGCTAGCTGAGGAAGTGGAAGAGAAAGTTGTCAT
CAAGGGCTTGTTGGAAGGGTAGGGGGGCGGGCAGGCACAAACCATAGGTATCCATACATG
GTACGTGTGGATTAGCATTTTGTACAGATTGAAAGGCACTACGTACTTGGTAAGACGATG
CAGAACCCTAGCCGTAACAGAGCAATGCTTGCTCCCATACATACACGCACGAATCCACTA
CGAGCCGTTGTTGTATCACCGACGACACATTTAATAATCTGAATCGTTCAAAAGACGCGG
CCCTGCATCAAGGCTATTGTTACTGATATTCGTACCTGGTCTGTGGGAAAGACTAGGCAC
CGTCGTCTCTCTACGTTCACTTATAGATAGTTACCGAACACTTGATTGACATTTGACAAA
TTATAATTGTACACATACACAGCAGGCCCCAATCAGTATACTACTCGTCGCAACTCGTCG
TAGAGTTTATAGGGAAAAGACAGCAGGTACAAGTCGTAGCCCCACCTTCTTCTACTGTAA
ATCTATAATTTAGTACGTATGTATGAACGTTATATCTTTTAGGATGGGAGTTGGACATTT
GTCACGGGACAGTACGTACGTACGTACGAATCCAAGCATAAGCAAACACTTTTTCTGGAG
TTTGCCATTGTTCGCGACCGTTTTTGCAGGGGGGCAGTCTACAAAACAGTTACAAGTAGC
TGATCGGTGGAAATCAGAGGTTCCTCGCCAGTATATACGTACTGATTGTACACCTGACAG
TACTACTGTATACATACCCAGCATAATATACTCGTAAGAGACTACCAGGTACCATTTACG
TTCGGTACCGAGCATAGTAACCAACTGCACATACAATAATACGTGGCCCAGCGCGACAAG
GTAAGACAGTAGGCACGATGGCCAGCATCCGGTACGAAATCGGACAAAAACCCACCAAAA
CCAAAAGCCTATATACGAGTGCGCGCAATCTCCTTGCATGCAGACATCATACATGCAAGC
ACGAAGAAAGGCAGCAGTTTTTTCTCACCCCCCTACAACGCCATACAGCATACAGCACAG
TACGTAGCCCCTGTTCAAGGGACCCCGCGATAAGGGCGAACGGTAAAGAAGGGACCTCAA
CTTTCTGCCCACTGCTGGCTGTATAAGGGGCCGGTAACACGTTGGTATAGGGACCTCCAA
CCCCGAACGCGTATGTATGTATACAGTACAGGGCACCTAATAAGAAACCGGAAATCTGGT
CCAGGCTTGATTTCTTTAGTTTGAGAGAGGGTGCTTTCTCAACTAATTCCAAGATAACGA
CTCCCGAATTTCCTATTTTACTCCAAATCTCAGCCTGGCTTTTTTTATCAGCCTGACATG
TTTCTTATTAGGGTGTCTTGTACACAACCCACCCACAGCGCGGAGCACCGCCGCGTAAAT
GTGCAAGCGACGCAAGAAACGCAAGCAACGACGACAGGAAACGCTCCAACACTATAATTG
TTGTACAGACAGGCCAATTTTGTAGCAGCACTACTACTACTACTACTCCCCCCTCCCTGC
GTGCTATGCCCCGATCCTCGCGCTCAACTGTACATGTAGACTATCGTCTATCATGCCATA
CCGGTCGCTGCCCTCCCCCTTACACTCGCGTTATGCATCGAACCTCGAGCCCCGAAACAA
AATATGACATCAGACTATCAAGTCGATTGCTGAAACCGAGTTGATATTGTCCACAAAAAA
AATAACCTACAGTAGTAGTACGTATAGGGCCGCATTATCTCTCGACAATCGGAACGCATG
TTCTCCAGGAAACCCCAAAATGGACGGAAGCTCTACACGCCTCATCGGGCGGCACATACA
TGAATTTTATGTAGGATAAAGTATGGAAACCGGGCGGGGAAAGTGGTGTGGCCCGCGTGT
GGTTCCAGTGTTACAATAAGGGATGCTTTCGGAAAATGCTCAAAGCTCCACCTAGGTAAG
ACACTATAACCCTATACGAGTAACCCCAACCCCGCCCCTACCGATGTGAACTTTTGTCTC
GAAAAAATCAGGC
>NODE_3075_length_3313_cov_30.910802_g2190_i1
AATACAGGTACATAGAAACAGCTGTATGTGTAGAGTGTAGAGTAAGCTGTGAAGGGTTGC
CGAGATCTAATCGCGCAACGAACCAAAATATATGAGATCACGCAGCTTGCTGAGTACCTG
TGTTGGGTATGATAATGATATGTATGATGCCTGATACTCACTCTTCGATCGGTCGAAGTC
ACAGCTGTGACGTGTTTGCAGTACGTACGTATCATACGCATCCACAAAAAAAACTCCGTG
CATTATTTGCCGGTCACAAGCGATTCATTCAAGGTCGGGTGTTCGCGGCACAAACTGCGA
AATGTTAATAATGTTTCTCAAGCCTTACGACGTATGCCTGTCGCCCCGGTGGTCTATTGA
TAGAGGTTAACCACGAAGGTTGCTACGTACGGGCTACGGTTGAAGTCAGGGGTTCGAATC
TCCGTACGGAGATTTATATAATCAAATAACCCCAACTAACTGGCTGTCGAGGGCGCCTAC
GATAGCGTGGGTATCATAGATAGGCACAATTCGACGACAGTCGGCAAGGGAAGAAAATGC
TTAAATGTGTTCGCGATAAAAAAGCAAGGCACGTACCTTGTGGGAAGCCACGATAAGATC
CTACGTAGTGAACCCGCGGATCTGAGTTACAACTAAGAGGGAAAGAGAAAAGAAGCCTAG
GGCGTTGATAAAACGTGGGGTAGACAATAATATAAAAATAGTATATACATATACCTGGTA
TATAATATGTTATTATGATGCGTACTATTAATATGTATATCATTTGTGGTATACCTCACG
AAGAATATACACTGCTGTGTGACATTTCAGTAGTTCTTGTGTAAGTTTAAAGTGGATCCT
GCGTGAGGGGGGTGTGTTTGTTTGCATCACGTGCATACCGGGTCTCATACTGTTGCTTTG
TGCGGAGAGCCCTTCCTTGTTGTGTCTGATGATCTTTGTTCGGGGTGTTATGAATGACCA
ATGCGTTCAAGTTCATGCTACACATTGTCAAGTGGCAAAGCAAATAATAATGATAATACA
CACACCATGTATACAGTACAGGACACCTAATATGAAACAGGAAATCTTGTCCAGGCTGGA
TTTCTTATTTGAGAGAGGGTGTTTTCTACACTAAATTTCAAGATAACGACTCCAAAATTT
CATATTCTCCTCTAAATCTCAGCCTGGCCTTCTTAGTAGCCTGTTTCTTATTAGGTGTCC
TGTACTGTAAGATAATATAGTACCCAACACAAACCCTCTCCCTAACGCAAACCGCAATAT
ATACCCGACCTAAAGTGGAATCGGGTACGTAGAGTCCGGTTGCAGCTATGTGGACTGCCG
CATGTAGACGTGGCCCCACCCCTGGCCAATTCGGCCAAGATAAACCAATGTGTATACGTA
CTTCATATACAGTATAGGACACCTGCTGCAATAAGAAACAGGAAAGCTGGCCCAGGCTGA
ATTTCATATTTGAGAGAGAGTACTTTCTGCACTAAAAAGTTCAAGAAAGCGACTCTCGAA
TTTCGTATTCTACTCTAAATGCCAGCCTGGCTTTCTTATTGCCCTGTTTCTTATTAGTCG
CCCTGTACTGTATATATCAAGGGTACGCGCGGTAAAGGTCGGGACGGGAATATGTGGTCG
GGACGGGAACGGTACGGTACGGGAATGGGAAACCGTCAGATTTTTCGTTCCCGACCGCGA
TTTCCCGACCGGTACCATCGTCAGTTTCTGTTCCCGAGCTCTACCGTCCCGCGGTAATGG
CCGTGTTCCCGTTCCCGACTGTTTCCCATCCCACTGTCTGCCCATTCCCGACTATTCCCG
TCCCGCTGTCCGCCCAGTCCCGACTATTCCCATCCCACTGTCATATAAGTGATTCCCGTC
CCATCCCGACCTTCGGGCACAGCTTCTCCCATCCCGCATCTCACTATTGGGGCAGATATT
CCCATTCCATTCACCGCCGTTTTTTTCGTTTTCCCATCGCATGACCATGGATGGATGCAA
GTGCGTATACTGCTGTAGACTGGAGGAGACTGCAGATATTCGTGCGTCTACGATTTGTTT
TTATTTCCGAAATATAAGCAAATCGTATGATATACGCACGAATATATATATATATATATA
CAAGGGCTCCGCATGGGTGCCGGCATTCGCCGGCACCCATGCTTCGGATAGGACATATAC
CTGGTACATCAGTTATTTGGTACCATCCTTATTATTTACGACAATGTGATGGCGCTCGCT
CGTGTTTCGATATCTGACGCCTACGTGCAGAATCAAGGCAATGCCAAGGGTTGCAGGAAG
AAGGGACTGCTGCGTGCTGAAATGTTCAGTTCGCAACCTCATTTCTCAGTCTCAACAGTC
AGTCTCAGAAATGTAATCAGTCGCGTTCGGTGTTCCCTGGATAGTCTCAGTCCTCAGGAT
AGTTTGTGAGATTTACGACAACAACAATCTGATGGCGCTCGCTCGTGTTTTGACATCTGA
CACATACTACGTGCAGAATCAAGGCAATGCCAGGTGTTATTGCAGGAAGAAGGAAACGCT
ACTGTAATTGCTGATACTCAGTTCGCAACTTCATTTCTCAGTCTCTGTCAGAAATGCACC
AGTCGAGGTCCCGGTGGCGGGCTCAGTTTCAGTTTTGGCACGTGCGGCAAAAACACTTCG
TGCCGAGCAAGCGGTTCCGCGTGGATATGCAAAGTCAAGCTACGAGCAACGGGGGGGGGA
ACTCAATTCTTCTCTGACTCTCGTGTGTCTGAGCAGACTCGTATCTACAGCACTGCTGTA
CACTACAACAGTAGTACTGCTGTACAGCAGTACGTACTACACAGCAGCACTCAGCAATAC
TATACACACCAGCTGCTCGCTACGTCGTACATACAGCACTCGTACCTGGTACTACTCGTA
CGTGTACTGCTGTTTGTTCTTGTACGTATTACAGCCAGGCACAGCAGTAATATCTCTACA
CTGAAAAATGAGCTACTATTGTACTGAATCCACCCGAAAAAAAATCAGCCGAGTTTTCAT
TCCTCCGTGGATCTTTTGATTTTTTAATTGAGGCGAGATATTTTGAGTGGAGACTCGCAC
CACAAATATCTCTCTCAGCAGAAACAGCACCACGCATATCATCCCCAGCGGCCAGTAGAG
CCGAGGTATCTCCGCAAGATCCGCGCACTTCGAGGTCGCTGCGCTCGGCGGCGGCGCTTG
ACTCGAGAGTGCGCGCGGGCGGAAAGTCACGGGCGGAGGCTGAGGGGCGCGACCCTCGAG
AAGAGCGGGCGAGAAAGCGAACGCGAGGCCGTCGAAACGGGTCCCGAGTGCGAGTCCGGT
CTGAAGCCAAGTG
>NODE_3076_length_3311_cov_46.029030_g2106_i1
TGTTGATTGTGCTTGCACTCGATACAGCAGGTACAATGACGGTTTCATGTATGAGGGAGT
TCATATATGTGGTGAGGCTTTATTGAAGTAGAATGCGTGCCAGTTCTATCCGATCGTCTG
TCGCGTTCTCTCTGCTTCCCACTTCGAAGTCCTATAATATATATATATGTGGTTTATGTC
TACAGCTGGAGAATAACAGCACTTGGAGCTCGCCTGTCTGCGCAAGAACCTGTCTGGCGC
CTGAGGTCGAATCAACAACAGAGCATTGATTTCAGCAAAAGAAAGGGACGGCGGCACCGC
ACCGGCACCGCCGCTGCCATCCCTCGCGTCTTCCTGATCACAAACCTGTCACACCTTCTC
TCTAGAGCGACCCCTGCCGATACCCGTATACCCGCGAAAGCTGCCAAGAAGACCCACCCG
TCTTCCCTTTTCTGGCCATCATCAAGCATCATCATGGTCCGGCGTGACCTGCTGTTCGTG
TTGTTGTTGCCGTTGCTGGGGATACTCGGCGTTGCGCAAGGATTCCAGCCGCATTTTCCT
CCTGTGCTGCTGCAGCCGAAGATGCTACGGGCTTCTAGAATGCGCACCAGTGCTACTACT
ACGCCAGTCTCGAGCTCTGCTTCTAGCACCACCTCGAAGGCCCCTGCGGTCCCGGTGCAC
GAGGGTTCAGGACACGAGCGACTTCTCGACTGGAACAAGCAATGGTATCCGGTGCTTGCC
GTGAAGAGCACAGACCCGGGGCGCGCACACGCTGTTCAGCTGCTCGGAAAGGACCTGGTG
GTCTGGAAGAACACCGAGGGGACCTGGGCAGCATTCGACGACCGCTGTCCGCACAGGGCC
GCGCCGTTAACGGAGGGAAGGGTGGAGAAAGATGGCAGCCTCTTGTGTGCGTACCACGGG
TGGCGCTTCGACAGCGACGGGAAGTGCTTGAGGATACCCCAGAGCGAGAGCGGCGGCAAG
GACGAGGCTCAAGCCGCCGCGTGCGCGAAGGTCTACCCCACTCAGGTGGCGCAAGGCTTA
ATTTGGGTGTGGGGTGAAAACGGAGTGGACTCCGGGCTCGAGAGCGCAGTCACCCCGGCA
CCGCTGGTCCCCGAGCTCGACGACGCCGAGGGGATCGGGTCGGGCAGGGTGACCACCGGG
TCTATCTACCAGAGAGACTTGCCTTACTCGTGGGAAACCTTCATGGAGAATGTCCTGGAC
CCGGCTCACGTTACCGTCTCCCACCACGGTGTCATGGGAAGCCGCGACATGGCCGCTCCT
GTGAGGCTCGAGCTTTTAACGCCTGCGCTCAGCAAGGCCGGGTTCAGTCTTCAAAACAAC
TCGCCAGTAGGGGACAGGGTGGAAGGCCTCGTACAGTTCCATGCGCCCACCTTGGTGGTG
ATCGACGCCGTAAAAAAAGACGGCAGCGTGATAAAGCTCGTCTCGTACAACGTGCCATCC
AGACCGGGCTGGTCTCGCATGATGTTTCGCCAGGTGTTCGTAGCGCCTGAGCAGTCGGCA
GACTCCGGAGCGAAGCAGAAGAAGAAGAGTCCCGAGCCTGGCCGCTTTCAGCCCCACAAG
CTACCGGATTGGATACAGCACGTGTCGAGTCATCTGTTCATTCACCAGGACCTGGTGTTT
CTTCACCGCCAGGAAAAAATCCTAGCCTCCAGAGGTTTCTACAGCTCGAACTACGGAAAA
GGCGTGTTCGTCCCCGCTGCGGCGGACAAGGGGGTCATTACCCTGAGGAGGTGGATCAAA
CAGTTCGCATCTGGCGGTCCGGTTTGGAGCGCAGGCTGCGACACAGCAATGCCTCCCCGT
GAACGCAACCGCGATGAGCTCTTCAACGTCCACGAGCAACACACCAAGACCTGCACCTCG
TGCCTGGGGGCGTTGAAGAGGGCGAACCAGTACCTGTCTGCTGCGAAAGCCTCTGCGGTG
ACTTCGTTAACCTGGGCGACTCTGAGAGGGGCGCGAGCTGTGGGCGTCTCGCCGTCGGCT
TCCGCCTCCGTTCTGAGCTTGGCGACGGCAAGGGCGATGCTTCCCGGGCTGGTCACGATG
TTCGCTAGCCTCGGTGCCATCAAGGTGCTGGAAACCGTGCGATCGTCGCTGAAGACCGGC
AGCTACCGCCACCAGGACAACGACTAGAGCCCTGCCTGGCTGGAGTATAAGTTGGTGTCG
AAGGAACGCTAGCAGCGTGATCGACGCACCCGGCATCCAAGGACCATGCTGGTCTCCTCG
CTCGATACCGGATGCACGTTGGGGCAAATGTTGAGAAAGATACACGGTACATACAGTAGC
AGTTGCCTGTGTTGCCCTGGGCATTTACACCGTAGAGGGTGTAACCGCCGCTTGATGGTG
TTGGCCCGCATACTGTAGCAGTTGCCTATGGTGCACAGGGCATATATATATGTTGACATG
TACTAACAGTATTACAGTTAGTTCTGTATGCTACACCGGGCATATATAAAAAATGTACAC
AACAGTAGTACAGTAGTAATTGCACGGTAGGTTACACTGCTGTATGTGTCTCTCTAGGAT
GACGAATCGGCCCGGGCACTGGGTGTGCCGGATGTCGGCGGGTAGAACGAACGGTTTAGT
GTGAATAACAAACACACACATATATATATTATATATATATATACCTGGTGACGAGTAGTG
CTGTGGTTATCGCACGATAAAAAACGTCAGTGCGTATGCGAGAGAAGAAGCCGATGGGTT
AAGGCCCGCCTGCGAAACATGCCTCCATATATGAGAGACCTCGGCATGGAATACACGGCC
CACCGGAGGGTTCGGGTATCAATGACTCGCTGACTTAATGCGTAGCGGTATATCTGTCAT
TTCGAAATGGGGCATGCAATGGAACGTGCCCAGCTATCGGCAGTATACCTGGCATATCAA
ATGTGTAAATGAATGGACTGTGCTCAGGGTTAAAGAGATCGCGTGCTGTTTCGTAAGAGT
TGGTCGTGTGGCCGAATATGGTAGAGACGGGGTGCTAGGGGAGGCACTCCAAACGCGGTG
TGTGAGCTGAGTGGGCGATAGATAAGTGGACAATAAAGTATAGAAAGGGAGGAGCGCACC
ATGTACTTAACTTAAGTGTCGTTTGTGGCGGGGCTATCAGACAACACACGCAGTAAAATG
AGGAGTATTACATAATGGATACTACAGTATGTACGTGTTGTTACGCACACATACCATTCG
TTTAGCTGAGAGCAGATATATCGTATGTATGTGCCAGGTATATGCGAGTTCTCTAATTTT
GACCAAGTCTCTCGTGATAGGGACCTCTCGCAAAATAGCCTTGGCCGTTTTCTTACTTGA
TTAAACTATTG
>NODE_3077_length_3311_cov_23.762508_g2244_i0
GGTCAATCAATTTCCCTCGTAAATTACTTTTAGTGCCATGCAAATTATCCACCGGTGCGA
TGGGTGGGGTCGATTTATTTTATGGCGTTGCGCCATATCGTCCCCACAAGCGCAAAAGTA
CGAAGTACGCGAAATATTAACGTGAAAAGCCCGTTACTGGGGCTTGAAGGCATACGCCTT
TCAAGGTGGGAAAAAAAACGCCGAAAAAGTGACGGAAAACCCATTTGGGGCTTGAATCAG
ACACATGCCTTGAAGGAGGGAGAAAACCCCCCGAAAGAAGTGACTTCAAAACCTTTTTGA
GACTTGACTAAGGCATGCCTTAAAAGAGGAGAGGGGGAAAAAAAAAACGAAAAAAGTGAC
GCTAAACCCCTTTTTGAGACTTGAATACGGCATAATGTGCCTTAAAGGGGGGGGGAAAGC
GTCCAAAAGAAGGGACGATCAAATTACGGCATCAGCCCGGGCTGCTTCCGTGGGAAACGG
GACTTTTGAACAAGGCATGCCTCAAATTCCCTCTACGTTTTTTGGGGAATTCAGAGGGGG
AAAAATGGACGATTAAAAAAACAAAGTGACGATGACGTACAGCAATGGTCAATCAAGGTC
ACACTTCCGTGATTGGGGGGATGGTACAAATCGGCGTCCCGGGTCACAATGGTTGCAGTA
CGGGGAGTCGCACGGCACGGGGTACAAGCGAGCATGGTCCTACCCGTTTGCGCTGGGCGC
CCACGCTGCTCGTATATAGAGAACAAAATAAAAGAAAAAAACGACAGCTGTGAGATCGAG
GATTTTGCCGAAACTCATCTTTGCAAGCTGCGTGGGATACGAGCTTCCATCGCGCGAACT
ACGGGGTTTAAGGGGAACAAAATCTGACGGCTGTGGAACTCAAGAGAGGTCACATATATA
TACGGTGTACTCCCTGAATGTGTAGCAGTATAGGTCAAGCAGAGATCCAGCCCAGGCCTG
ATGCTCGAGTTCGTGCGGCTGGCTCACTTGATGCACATGCGGTGGGTTCTCGTATATAGA
CGGTTTACGTACACACTCCAGAGTTGTCATTGTTTTTTGGTCGCTATCTCTGAAAAAAAG
GGGTCCCAAGCGGGGGGGGTAAAGGGGTAAAAGGGAGAAAGAAAAAACGTCGAGTTAACA
AAGTGGCGATTTACGGCATTGGCTACACGAAGCAAGCAGAAGAAAAAGAGCCCGGCCGGG
CTGTTTTCCAGGGGAACGGGACTTGAAGAAGGCATATGCCTTAACCCCTTAAGAACCGGT
CCCCCGTTTTTGGGGGAAAAAAACTACTTGGAATTAGTGTGGGATAAGCTTTTCAGTTCT
GAAAGGGTTAACCCCTTAAGAACCGGTCCCCCGTTTTTGGGGGGGAAAACTACTTGGAAT
TAGTGTGGGGTAAGTTTTGCGATTCTGAAAGAGTTAAAAAGGGGGGGGAAAGCGCTGTCT
TGAAAAACAAAGGGACGATGAAATTACAGCACCAGCCAAGCGAAAGCAAAAAAAAAGCAG
GCAGGGGATTGCGTTTCGGGGGACGGGGTGTGTGTATGTCTGTCCGAATTGCGACAGAAG
GGAATAATACAGCGCTCGCGCGGCGCGCGCGCGCTCATTCATCAATGATCCACACGATGC
GCTTCTAGCTGGTGTTTTGTTGCACGCTCTCTTTAGTGCAAGGTTGGTACATAAGACCAC
ACTTTCTTTGTCGAGTGTTCAGGTCGCTGCAGGTTTTACCCTGGTGTCAATCAATCAAAA
GGGATACTAGTAGCGACTTGTCCCCCGTTTGTTGGTTGTTGGGGTTTTTGTTTGATTGGA
CGGGGGCCACAACGATATATCGACCACCAGCCCGCGAGCGAGTCTCATTATCTTCGTCGC
GCTGTGGAAGTCGGGACGGGGAGAGGCGTTGATCAAGCGTTTTGCGCGTTTCGAGTTTGA
TCCACGGCTGTTTTTATTTTGCCCAGTTTTTTCTGTTTTTTTTTTTTGTTTTATGACCGT
TGCGATGACCGTTGGTCACCCTCGAGTTTCGTGTCGCCTTTTTTTTTTTTTTTTTTGTAA
CGTTGGCGGGAACAACCCTGAGGGCGGCCGGGTTGCTTGAGGTGTGTGTCTTACATTGTA
CGTGGGAGACAGCGACTACCGTATATGACAGTGTATATCACACCCCCTGGGGTGAATTTC
AAAGCCAAATTTCACCATAACCAGAGGGGCACAGACAACGAAAAAGGCGGCTTTCGGAGC
ATCTCGTCGAGACCTTTTCATAGACGGGTCACTCGGGGTTAGCGCTCGACCGGTCGTCGA
GAATCAGCGTTGAAATTCGTCCGAGGGGGTGTGGTATACAGTGTCATATACGGTAACTGC
TGCTGTAGCGGTGGCGACGAGCAGCATGCCCCCCCCCCCCGCCGCCGCCGTCGGTGTCAC
GCCCTCCCCTTGTCTGTTGGCGTCGGTAGTCTTACCTATGAATAGTGGAGGCTTCCTATT
TTAGTGTTGGTAGTGTTTGGCGCTACAGCAGTATATACTACGAGTACTACTGTCAAGGCC
ACTACTATGGTAGGCAACACACGCACACCAACTACTTGCGTTGCTATCGGATGGGATGGG
TGGCACTGCTGATTTTTTTGCTTGCCAATCAGGGTGACACTGCTGCTAGTGCTGCTGGTG
CTGTGGCGCTGTTTTGAGGGACGCCGATGTGGGGCGCCTGCCGCCGGCACGTTTTTGTAC
GATACGTTTTTGTAGGGATGTTTTTTGTTTGTTTGTTTGTTTTTCTTTAAAGCGAAAGGG
TGTGGAGAGTGGGCTTTTGATTGGTTGAGCAGTTATTAACTCCCCTCGCTCGGTTCCTTC
GCGTTTTGGGGGTCAAGATTTCGACACAACAAGTCGTGTACTGGTATTTTACTTAGGCCT
GTTTCGGCTTTTCGGGGGCAAAAAGGTTTTAGGAATTCAACGCAAGACTTGTATGTTACC
ATACGTAGCTTTACCATAGAGCCTCCTCCGTCGATGCGGAGCAGAAACCAAGAGAAGAAG
CCGAGGGTCTTTGAGTAACATGCCTGCTCAGCAGAAAGAAAAGGGGGATACTATTATTTG
TACGAAGTCTTAACAAGCAGCAGAAAATAACCAGGGAACTAAGCACTCTGTATGTATACA
GTACATAGTAGGCATCCATCCAGGCGACCGGAAACAAGGGGGAAAAACACCCCGTCGTCG
TTTTTTTCGATTATCGGTCGATTTTTTTTTTTCCTTTTTTGTTTTAATACATAAAAAATA
AATAGGAGGCACGTGATTGGTTGGTCATGGGAAATTTGTGTCTTTTGGTTGTCCGGTGAT
GCCAGCCAACG
>NODE_3078_length_3310_cov_65.795181_g677_i1
CCCCTTGGAAATATTATGCTTTCCGCTTTTTACATCATCAATCGTCGGGTTTGTTAATGA
TGGTAGAGGCCGTAACACCAGGGGATGGGGGACGCAAACAAGTTTTTCGGCCCATCAAAA
CAGGCCCCGAAAGACACCACCTGTCACCCAGAAGTCGCCCTCGTCCATCCGCCGTAGGTG
TGCTAGTACGACGGCCCACAATATTGGTGTGGTGTGCTCCTTCCTGTCTGTTGTGGATTT
GAAGAGGATGGTATTGCACTACAATACAGGACAAGACATATATTTACAAGAACAGCAAAG
CTGTCCAAGTTGGACAACTTGCTTTGAGATCGGGTGGTCCCTTCAGTACCTATTTTAAGT
GCAGATACTGCAAGGTATTTCATCGCCACAGTATTCGACAATAATGAAGCGTGTTTTATG
TAATTCCTGCACTCGGAGAGCAAGTTTCAATGTCGAAGGTATTAAAAGCGGCGGCGTACT
GCAAACAACATGCTGAGCATGGTATGGTTAACGTTATTTCAAGGCGTTGCTCACACGTGT
CCTGCACGCGGAGCCCGAGTTTCAATGTCGAAGGGAGCAGAACGGCAGCGTACTGCAAGC
AACACGCCGAGGACGGAATGGTGAACGTCACATGTAGACGTTGCTCGCACGGCTCCTGCA
CACAACGCCCAAGTTTCAACGTCGACGGCAGCAAAACGGCGGCGTACTGCAAACAACACG
CTGAGCACGGCATGGTGCTTATTGGTTCAAGGCGTTGCTCACGTCCCTCCTGCGCCAGAC
ACCCGAGTTTCAGCGTTGAGGGCAGCAAGACGGCGACGTACTGCAAGCAACACGCTGAGG
ACGGCATGGTGAACGTCAAAAACAAGCGTTGCTTACACCCCTCCTGCACTAGACACCCGG
GTTTCAATGTCGAGGGCAACAACGTGGCGGCGTACTGCAAAGCCCACGCGAAGGTCGGCA
TGATGAACGTTAGAAGCAAGCGTTGCTCACATCACTCCTGCACTATAATCCCGAGTTTCA
ACGTCAAGGGTAACAAGGTGGCGACATATTGCATGCGACATGCTGATGCAAATACGATAC
TCGTACGTCGCAGGCGCTGTTCGCATACCGGATGCAACAGGTTAGCGAGCAGGGGTCTAA
ACCTCGATGACATAGCCATTGTATGCGACAGCCACAAGGGTGATCTGTTGGGTAACCCCG
TGGTCTACCTCAGTGCCTGGTGCCGAGTGGGTGATTGCGGGAAACAAGCGTGCTGGGGAC
CCGAGGGGAAGCGGCCTACCCACTGTTCTCATCACGGCATTCTTCAGGCCGGACTCGTTT
ACACGGTGGGGGCAGCTTGCAGCAAGGCAGACGATCATAGCCCATCCGACGGTGCAGTGG
GGAGCCCGCCCTTTTGCTTAAAAACTGAGTGCACGTTTTGAACGTTTTTCGAAGTCAACC
GGGAGATGGTGAAACTCTTTTTTGCTGTCGTTGGTGGGTTCCGATTGCGAGCGTACAGCC
TAACGTCTTGCCAAGGGTGTAACTTACTAGAGTGTGATATAGGTATTTAGCTGTTGCCCA
AAGGATATTTTTGTCTGTAGACGAAGTAACGGCCTCTGCAAACGAAGTAATGGACAAAGC
AGGGTTTATTGGTAGAGAGAATGAGGCATGTCTGTATCTGTAACTGGGACAAATCAAGTT
TGGTGCAGGGATGAAGGGCCCCGCACGCAGTCTTTTGGAGAAAGGCATCGCGTGCAAGTC
AGCATTCCCACGTTGGGTACGAGCAAGCACGAGGCCCTGTGACGAGCACGGGCAGACGTG
ACGTAGTCGCTGGTTTGGCCAGCCAAGCCAGCTTTTTGTGACCTTTTTTCTGCCGCCCCA
CCCCCCCCATTGTTGCTTTCGAAGGGGGAGGGGGGGGCACGAGTAGCTGGGGTCACGGAT
CATTATTTCCGTTCTGGTTTACTTGAGATAGATCGGAGGAGTCGAATGGTACTGTACCAT
TCGGAGGCTTGGTCATCCGAGACAACTGTAGGCCGTACTAGTTAGGAACCCGGCCGGTAT
CATAGTAGGGAGAGAGACGTAACATAGGATGGCCGAGATACTCAGGGTATTGCAGGAAGC
TGCGATACAGGTATCTGGTCGAGGGGAGGAACCTCTCTCTCCCACGACTCAGGAAACGAT
AATAATAATGCAATTCGAAAGATATACAATAAAGGGTAGATTTGTCCGTAGACGATGTAA
CGGCCCCCCGCAGACAGAGAAATGGACAAAGCAGGGTTTATTGGTAGAGAGAATGTGGCA
TGTCGGTATCGGGAACTGGGATAGAGTAAGTCAGTGCCGGGATGAAAGGCTCCGGACGCA
GTCCTTGAAGCAAGGTATCGAGCGTAGGTCAGCATCCCCACGCCGGGCACGAGCAAGCAC
GAGGTCCTGTGACGAGCACGGGGCAGACGTGAGGTAGTTGCTGGTTTGTCCATCCAAGCC
AGGAATTTGTGCCTTCTTTTCTGCCTCCCGGCTACTCCGAGCTCACGGGACCACGAACTG
CTGCGGCGAGCTGACGCGACCTTGGTGAACAGGGAACAGGGGAGATCTGCGGCAAGGACG
AGAATCAGCGAGTCCCGGAAAACAGCACGGTATGTGTGGAGGTATAGGGATTGCCGACTG
ATGATAAGGTGCTATCTAACGATAGGTGAAGAAACGATGAGTGAGAGCAGGGCACGCGCT
CCCGCAACGGGAGGCGGGTCGTTGTGAAAAAGCGAAAACGCAAAGAAGAAAAAAACCGTA
AGGGTTGGGGTGGATACATGCATGCACATGTACGCACGAGAGCACGAGTAGAGGCGCGGC
TGTATGGAAAGATACGCCAGTTACTCGTACGAATATATGTGCCGAGGCACATGCACGACG
AACTGGTTGTTTGTTAACCAGGGCGTTTGCTTGCTTGATCGCGAGTGGTCGCCGACGTAC
AGGAAGCCGCGACCGCGAATGCACACATACGAGTACGTACGTCCGTACGATACACAATTT
CCCTCGAAAGACGCCTGTGCACAGCTGGATCGCTGTGAGTTTGACCGATGGAATGGTTGT
TTGTTAACCAGGTCGTTCGCACACATACGAGTATGTACGTTCGTACGATTCACATTTGGT
CTTTGAACACCTTTGGCCTTTGAAGAGCGCCTGCGTACAGCCAGTTTTGGGTTTATTCGC
AATGCCTGAAACATCCGCACGTCGGTGAACACACACACAAAGAGAGCGAAGAAATGAGAG
AGAAAAAAAAAACAGCGATGACGAAAAACGCCAGTTTGGGGAGATATGTATATACATACC
GTCTGTTTAC
>NODE_3079_length_3310_cov_63.852332_g1181_i1
TTTTTTTTTTGGTGTGCATTCATAGATTAGCAGTGTGCCTGGTGTGCCTGATTGCGCCCC
CAACAAAACAAAACGGGGCAAAACCACTCGCGACCGAACAAAAAAACTAATTCCGCCCAG
TACGCCGACAGTATTGGGGAGAGGTCTTCGCGCATTCCAAGAACCGCGATAATACCGAAC
GAATCGCGACAACCCCGCAAAGAAAGATGCCGTTAGTCCCAAACAAAAAAAATACAAAAA
CGTTAAAACAACACCTGGTAGACTACAGCAGTACGAGTATATTTAATGGCGTATTTGTGG
TGGAGAACTCAACGAAAGGTAACGTGTACGACGCATCACCCAACAAATCGCTGCCCTGTC
ATACACCAGAGATTGTTGTGAAAAATCCATATGTTTACCCCACAGTACTCCGAAGACAAG
CCTTGGCCTGCATGGGACACCAAACCTCCGCAAAATTGATACTATTATACTCCACCAACA
CGCAACAGCTTGGCGCACGAAATACAATACGAAAAATAATGCTAAAAGTCCCCTAAGGTG
AGTGATCACAGTCCGCCAATGTTTCATGTACAGACATCTATTATAGCCTATTCTCCTGTC
CCGCGGATAACAGTAGTCCACAGAAAGAGGCACGTACTGCAAATCGCGTGTCTGAATTGC
GGCCCCTTGCAACATAAGCGTTCGGTTACACCAGTCCTGACAAAAAAAAACAGGATCATC
AAAAACACCCACACCTACAGCAGTTAAAGGGAAATTGTTTGGAGCATGCATAGGCTCCCC
CCCCTAATCAGAATAAAAATCGAAAATACAGGTGCCGGTACCGAACACATAGCAAATCTG
CATCTGCAGCCGGCCCCACAATCTAGATAAGGCCAGCCTTATCTCGATGTGGGTGGAGGG
ATTCCCCTAGACACAAGATGGCGCCTCACAGTAGTGCACACAGTAGAGCTACGCGAGGCA
TGGTGCATGTACCACTGCATACCTCACTGTACTGGTGCTAGCTGCGGAGACTGCAAGCGG
CAGCCCTGCTTGTAGGGGTGGATGACAGGCGAGATCGACCCTTGCTAAATGCGGCATGCT
ACTCTTACACAATATAATGTGGCGCTCTGACTACTCACTCAGGCGCTTGCCTTTTCTTCT
GCCTTCTTAGAGCGAAGAAATAAAACGTTACCGGCTTCGAAGCGATTCCAAACCGGAGGG
GCAAGGATACCGACGCGTCCCAGCGCCCTTAAGCTCCGCACATCGCAATTCCCTAGCCTT
TTTTGGGACCGCCGACATGTGCAGAGTGCACTCATTCCTCATAACTATTATCTTCCCTTC
GGTAAACGGATCAAGCGGTCAGAAACAAACTGAGCCCAAGACAGCGAGAGCACCAACCCT
CTTTCTCTGAAAGGAAATTGCTATCTCGTAAATCTATAGTCCAAAACACATTTCAACAGC
CGCGCATCTCCACCATCAACGAGTCGCGGCACGGCTGCCTCAACCGTGCGCGAGAGCTCA
ATCCTGCTACTGTGCTACTGTACACCGTAAGTCTGTTTCGGCATATGGCCAGTTGCCTGC
TTTATCTCGCAGCGCCATCTCCACCAGCCCGCGAACCAAACCTACCACCCTAACCACGCT
AGACTCTAATAGGCTCTGATAGGCTCTAATAGGCTATGATAGGCTCTACTAGGCTCTAAT
AGAGATGTGGGATATGTCCTGATCCTACCGAGGGGGGCAGACACACCGCAAAACCGCGGT
AATAATAAGGGGGAAGCTTTATTATGGTGACGGCGGCCGACTTCCATCTCCATCTCCTCA
CATAACCCCAAAAACACGCACATCCTTTAACAGACCGCGTACGTTCTTCGAGGCCATGCT
CGCTCTTACAGGCGTCGCTCTTACAGACGTCGCTCTTACAGACAGCGCACAGGCAAGAGC
GTCAGCGCACCCAGTTACTTGGGCAGCACGGGCGTCTTCTGGGGCCTGCCGCTCTCTGCC
TCCGTGATCTTGACGTACGTGTACAGGCTCGACCCGGCCAGCACGAGAACGATACCTAAG
CACGCGAAGACCGTCGCCTCATTGCCCCAAATATAAAAGGCCGCGGCGCTCTGCACGCCA
GCCTTCGCCGTTCCCGATATGTTGTGCGTCAACGGGCTTGTGGCGCGGATCTGCATGACG
GTAACGATACCCATCATGAACCCCAGTGTGCCCGAAATCAATAGGCCCGACAGGAAAGCC
TTGGTGAACAGCACGTTACATTGCTCCCACAGCATGGTCCCCTCGAAGAAGAACACGACC
GGCGCGAACAGCAAGCACGCGTTCGCGTTGTTGATGAATGTCAGCCGCCACGCGTCGTTC
AGCACGTACGGCAGCGCCTTCTTGGTGAAGATTGAGTTGAGGCTGACGGACACGCTGGAA
ATGAGACCCCACTGGACGCCCAATAGCGACAGTTTCACCTCACCGCCTACCCCAACGATG
AAACCCGTGATCACAACTGCCAGACACGCAATGGTCCGAGAGCTGACGTTGGACCCCAGT
ATCACCACGCTAAATATGGCATTGAAGACGATCGTCAGCGACCTTGCAACGTTGTAGAAC
GAGACCTCGACGTACTTGAGCGTGAGCTGATTGGACACGATCATGATCACGAAGATCGCC
GACAGGGGCATGACCTTCATCGCGACGTCACGGTCGTAGCGCGCCTTGGGGAAGGCGGCC
AGGAACGAAGGCGACGAGGACGAGGACGAGGACGACTTGCTGTCTGAAGGGCGCTCTTCC
CGGTCCGCCTTTGCCTTGCCGAGACCGCTTTGCCCGCGCTCGCCCTCTCCCAGCATCCCG
CACACCCAGCAGATGGCGCAAGTCACCAGGCACTGCGACCATGTAATGAAAATGGGGACC
GACTGTCCCGAAACGATGAACTTGTTGATATACACCAATGAGATGCTCGTGGTCCAGTAC
AGGGCGATCACACCGGCAACGTACCATCGCGACTTACTATCCTCCGACATCCTGCACCAG
CGCTTGTCCGCACCGCCACGGCTTGACGAAGAACTGACGCCGGCACCTGCCGTCTGTAGA
GCCCTGTGCTGCTGCGCTGCTGCTGCTGCTGCTGCTGTTGGGCAGATTGTTCGTTGTTCT
TGTTCCTTGATCAGTCCGCTCGTATGGTGGACCGCCCGTGGGTTTGGCTTTCGGTATCAG
GCTCCCTCACTCCCACGCTGTCACAATGCAAGCAGACTGAGCAGTAAGCTAGTTACCACG
ATGAGAGCTAGCTCGATGACAACCTCCGACAGTGACTGCAGCAGTGCGTCCTGCAACGCG
TGAAGCAGTG
>NODE_3080_length_3309_cov_291.891533_g2245_i0
AAATCAGTATCCTCTCGTGCCCCACCACATACATCATAATCCGAGCAACGTCGAACCAGC
TAGCTGCGTTCATCGCATCCTAGCCTCTATCATCGCAATGCGCGTTTTTGCTTTCCTCGC
CACCATCTACGCCGCCACGGTCGGCACTTCTTCCGCCCTCACCAATGCGGGCAGCAGGAC
AACGGTGGTGACAAAGGCCTCCGCATACGACGAGAGGACGTCCGGGTATGGCTGCATCCC
GGACGGTTGCCTCCCCGAAAACACTCGGGACGGCAACCGCGGCGCCAACTCTCGCTGGTC
GTGTCAGGGCCTCCTCGTCACCGGCGTCGGGGGCTGTCGGATCGAGTACAACTTCGAAGA
GCCCCAGGACATCGTCAAGGTCCGCATCGCGTTCCACAAGGGGGACGAGAACGTTCGGAT
GCTGAACGTGATCGTCGACGGCTCCTTCCATAGCCAGATCACGTCCAGCGGCGAGACGGA
CGGGTACCAGGGCTTCGCCCTCAACACCAAGCAGACGTCCAAGGTCATCCTTCGTCTCGC
CGACCACGAATCCAAGCCCGAGGAGTGGCTGGGTATCACCGAGGTCAAGTTCAGGGTGGA
GTAAGCGCTTCCTCTTCGCCTCCCGGAATCGGCCTGGAAGGACATCAACACCGGCCAAGG
CAAAAACGAAGCAAAGCACCAGTCTATATACATACGAGTACCTGTTTTACTTGTTGTGCT
ATATATACCTGGTATTAATAGTATACCGCAGTATATGCACGTCTTATTTATGTGCTAAGG
CTTATAGTTTGCGTAGGCGATTGGTTAACCTATATTACCAGTAGCCCCTCGAGGAAACCC
ACTTTTCTTTAACAACCGTTTTTCATGGTGGACGTGTGAGATTCGAACTCACGACCCAAC
GCCTCATCGTGTCCTGCCGACGACGCCATTTGTTAAGGTCTCAGTTTGTTGGGTCTACTA
GTAAAAGGTTGACCATCAATCGCCTAGCCAAACTACAGTAAGCATGGGTGCTGCTGTATG
TAGCGTTGTCAGTCAGTTGCTATTTTTAGGAGCTGCGCTACATACAGTATAGAGAGGTGT
GCCCTTTTTTTTGAGCTCAAAGCATTCGTCGCTGAAGGGACTCTCCCCGACTACTTGAAC
TACCCAGGAGCATCGTTGGAATCCAATTCGTGTGTGTGTGTAAAGTATTCGGTATATATA
TATAGGCATAATTATGGGATTTGTTCATCGGGCTTTTATTGCGTAACTGGTACACGTTTT
CTCAAAGCTGGTTGTTGGGTGACTTACAATTAGTATGGGGCAGCCCTCCCAAGGCGAGGA
GCTTCATGAACATAGACAGTAGTGGTCCCTCTATATAGACAGTAGTGGTCCCTCTATATA
GTGGCGGTAGTGGTCCCTCTATATAGTGGCGGTAGTGGTCCCTCTATAGTGGCGGTAGTG
GTCCCTCTATAGTGGCGGTAGAGTAGTGCCGGTTGCTCGCTATAGGATTACAGTAGTGGT
TCCTCTATAGCGCCGGTCGAGTAGTGCCGGTTGTCCGCTATAGGGCTACAGTGGTGGTTC
CTCTATAGTGCCGTTTGAGTAGTGCCGGTTGTCCGCATATAGTGCCTGTAAAGTCTCTTG
GCACCGATGGGATTAACCAGTGTGACAGTGTGCGGAGCATGTAGTGCCGGTTGCCGCTAT
AGTGCCGGAAGTTTTGGCTGGCGCATACCGGCACTCTAAGAGGGACCACTACTTCTCTAG
TACGTTTTCGTCGACATATCTCTCAATGACTGTTACTGACTATTAGTGACTATCACTGAC
TATTAGTGGCTATCATTGACCGTTAGTGACTATCACTGACTAGTAGTGACCATCACTGAC
TAGTATTATAGTCCTCAGGCTGGGAATTTTCAGCATCGCTGGAATATCGTTCGTGTGTGT
GTGCGTTTTCACCATTTTTCTCGAAAAATACTTGATTGAAGCCATATGCAGGAATATGCC
ACATTGGTCATCGGTTTGCTTGCACTTTCAGCTTTCTCGGGGTCAGTCAGGTTGTTTTGG
GTTGGAGTCTCAAGCTTCCTCAAGCAAGGAGCCTCGGGAAAGTTACCATCACAACAACAG
GTGCACATCTATCCTACCGCGCACCACAACAGATACATGTAACACCTCATCTCCGCCTTC
GTAGCATGCTACCTGGCAGGCCGAATGGGAAGGTGGGGGGCTGACGGGGCACGTCGCCCT
GTTGAGCATTGGGTTTCCGGCAGAGGGAGGTATATAGATAGGTGTGTCCTACGACAACCG
GTGCCAGACAGTGTTGGACATTGCCACCACTACAGCGGGCCCGGTGCAGCTCGGCGCTGC
GGGGATATGGAAGGCTGGGGTGACGTATCTCGGGCCCCTGTCATCGTTTCTAGGGGGGGG
GGGGGTAAGAATGGACACGTACGGGGTAAGAATGGACACGTACGTGTGTTACGGTAGAGG
AACAGCACCGTTTTTTGTCTGTTCTCCGAGGCTCTTCACTTCAGGGGCTCTATACTAATA
GTAAGTAATCTATACTATTAGTGAGTCACCCAAAAATCTGATTTCGAGAAACATAATGTT
CGCTTAACCTCGGCGGCCTATCATATCGTAGGTAAGGGTGAAGGACTCTTCCCACGGTAG
GTACCATAGATAGGGGTTGCAGTTCGTTTTTTTTTCCTTCTAAGGCATGCCACTTTTTCT
GAGCCCTTTTGAGCTTCTCAAGCGAGCAAGCAGCACTGCCGGTTAGAACGATAATTGTTG
GCTCGTACATTTGTCAGAGGACTTTTAGCTTCTTCCTATATACATACAAATCAATGCCGG
TCGGGATGTGCAAACACGATTCTTCGAAGTCATAACTCGGGTGACCCTATAAACCTCCTC
TTTCAAGGAGCTCGGGATTCATTTTTTTTGCCGGGACCCCCCTACGACTCGTACCGTGGC
AATACTCATTTGCTCGAATCACATTGTCAAAACAGAATCAGAATCAGCGATATTTTGGGT
CAAGGAGTATATACGAAGAGTCAGCCAGAAACAGATAGTATTTTCCTTACAAGGCTGAAA
CAAATGCTCACTCATACCGTAACGTAGCACGCGCCTTGACGCGCCATCGGCGTAATTATT
GTTGCCGCATGAAGAATTTGAGCTAGTTAGTTACTGATGACGGGGAGACGCCTATGCTAT
GCTATGCTATGCTATGCTATGCTATGCTATGCTATGTAGGTAGAGGCACGCTACGGTAGA
GGGGTGCCCCTCATTTTTTTCTTTGGGGATCCTAACTTGAGGAGCTCCATACTTCTAATA
GCAAGTCGC
>NODE_3081_length_3309_cov_207.517305_g319_i6
GCCAGCAATAACGGTTCGCTTAACGGGCTGCAAAAAAAAGCAACGCGGAAAAAAAAAGAC
AAAAACAAAAAAGGTCGCCTTTGCCTCCTCGCAAGGTTTAGTCGAAAGGCACACCGCCCT
CCGAGTGATCAACAATCTGGCCTTGACCCATTTCGACTGCTCGCTCCGCTGCTTCCGCTA
AGCGCTGGCCGTTAGAGAGACCCGTTGGATACCGTCGGATACCACCGGATCCCGTTTTGG
GTTCACTTGGATACCATTGGATACCAGTAGATCCCGTTGGATCCCGTTGGATCCTGTTGG
ATTCCGTTGGATTCCATTGGATCCCGTTAGATCCCGTTGGATTCCGTTGGATTCCGTTGG
ATCCTGTTGGATCCCGTTGGATCCCGTTGGATCCCGTTGGACCCCGTTGGACCCCGTTGG
ATCTCGTTGGATCCCGTTGGGTCCAGTTGAAAAACAAAACGGGGCCCGTTGAACACCATC
GGATACCACCTGATACCACCGTTGATTCCTTCGTTGGGTCCCCTATTTTTTTTATTTTTT
TTATTTTTTGTCCATCCCATTTATTATCTTCGCCCTTCCTTTCTCTCTCCTCCCTAGTCG
TAACTCAGATCCGGGGTCACAAAGTAGGCTCCTCTCCCTCCTCCCCCACTACGGTTCTTG
CCTTGCATTTTTATCGCGAGAAGACTTCAGCCTTTCCTTCCCTCGTCGACTCGCATCGAA
TTGTGCCTACCCACGCTACTATTAATTGGCGCTCTCAGCAGTTGATTCCGTTTTTTATTT
ATTTTTGCAAATAAACTCAAAAGTCCGACCCACGTGAGATTCGAACTCCAGACATCAACG
TTCAGAAGCGTTCGAGGTTACCTCTAGACCATCGGGGCGACCGACTCCTATGGAACTACA
CTGCAAAAATCGCTCGTAATATATCCTATACTTTATCCAAGATACTTTGTGGGTATGTAT
GGTAAAGGCGCCTCTCTACTTCACAGCTGACGTAGTAAGCGTACTTTGCTGTACCAGTAC
AGACACAACGACTACTGACGCAAAACGTAGGCGTCAGAAAGTGCGTCCCGTGCCGCGTTT
CCTGTACCAGCCGGTGATTACTCTCGCAGGCATCCTTCTGCTGCAAGGCTGATTTTTCTG
GACAGCCACCGGTGGCCCGAATCGCCAGGAAGTTTTGCCCAAGCGCGGCCAAGCGGTGAG
CCTAAAGACGCGATCATCTGACTTGAGGCGGCGCCATGTGGGTGCCTCCCGTTGTGGACA
TGGAAGACCCGTCAGCGCCTACGGTTCTCGTCAAGGCATGCAAGGAGTTTGGCTTTTTCT
ATCTGGAGAACCATGGTGTACCAGAGGAGGTGATGGAGCAGGTTTTCCAAGCATCCAAGG
CGTTTTTCTCCCTTGACCGAGACGATAAAATGTCCGTCAAGGCGGACAAGAACAACCGCG
GCTATACGCCCATGTACGAGGAGACTTTGGACCCCGCGAGCCAAGCCAAGGGCGACACTA
AGGAAGGGTACTATGTGTTCCGAGATATAGCTGCCGACAGTGAAGATGCTACCAAGCCCC
TGAGCGGACCCAACCAATGGCCGTCGGAGAGCCTTGTCCCAGGATGGAAAGCGACGATGG
AAGACTACTTCGACCAGATGCACACCTTGGGGATCAGGCTGAGCGGGATGTTGTCCACGG
GCCTCGGCCTCGACCCCTCTTTCTTTGAGGGCTTCTTTGTGAAGCCCATGTCGGCACTGC
GGCTTCTTCACTATTCTTCCGAGGTTTCGGACCCGGAAAAGGGCGTGCTGGGTACGGGGG
CGCACACGGATTACGGGATGATGACCATGCTGGCCACGGATGATGTGCCGGGGCTACAGG
TGAAGCTTGATGGGGTGTGGTGCGACGTACCGCCGAGACCGGGAGCTTTCATCTGCAACC
TCGGCGACATGCTGCAGAGATGGACCAACGACAACCTGAGGTCGACGGTGCACCGAGTCG
TTAACAAGCTGGGACGCGAGCGCTACAGCATTCCCTATTTCTTCGAACCGAACTTTGACA
CAGAGGTGGTGTGTTTGCCGCAGTTTTGCCCCGAAGGCAGCCCGGCCAAGTACCCGCCCG
TGACAAGCGGAAAATACCTTATGGGCCGGTACTCGGAGACGCACCAGGACTTTGACGCTA
ATCAGGATAATAAGTAGGGCCCGACAGCAACTACAGACGCTATTATAACCGTGGTGGGAA
CGAAACTTTCCCCTGTAGGTGTTTTTCGTCACTTGTTCGCTGTTGGTGTACTGTATTATG
GCCGTTCGCTGGCAGGCGTTGTTTCTTGCTCCTACGTATTCAGATGTCGAAAAAGTACGT
GGGTCGAGCCATTAGCATTTCTTCTGAGATGTGCAATGATCCACTTTTTTTGTTGCAAAT
TTATGTCCATGGGGCTGTGGTGCAAAACACCTACAGAGAAGAAACACCCCCGGGGGGTGG
GACGATCGAGCGCGGCATGAATCTGAAAGGGGGGCAGGGCAGGGCATGGCATGACCAGGG
CTGAAACAATCCGATATGGGATTAGAAACTGGCCCTTGGATTATCTTGCCACCTATATTA
AGATATATGCCTCATTGTTGAATCTGCCGGCCCTAACTCGACACACTCGATCAGTGTTAT
TCACTGCAGTTACCATTACTAATACAGAGTACGAGGTGCGAGGACCGACACCCGGTTTGC
AGGAGATAACATTGTTTTGGGTGTACTTTGATTTATATCAGGAAACGAGAACGTTAGCCG
TCGACGAGGGAAAAGGGAACCGACTTGGAGGTTTCCTGGTTTTTGTTTTGTTTTCCCTGG
AGGCGTCACTGACTATGAACACGGCAAAGCGCGTAGAAGTTGTTGCTCTGCGCTCGGATC
CCAGTGTCAATTCGTTCGAGCTAACGCAGCAGCCTCTGCAGGCACTCCACGCCCACCACT
GTATATCGCGTTGGATAACGATCGTGCGGAAAACGCTTAGCGCAGTGAGTAAACGGAGTT
GAACGCAATCCGACAGGCGTTGGTTGCTGCTGGACCCGCTGCGCGGTATAGTGGCAAGGC
AGGAACCGGGGTAGATCAGGAGGGGTAGGGTACCCTTTGACCCTGAGTCGGTATGGATGG
GTGCTGGACTGGAGAACTGTTTGTGACCGCCTTGGCACGTGGAAAACGGGGCTTGCTCCC
TGAGCGGGGTAGATGTTACTCGAATGGACATGTATGTTGCCGTCCCGAAGGCCTTCTTTC
TGCACACAGTCTGTTTGAGACACCGACTTACGATAATAAACACGCCTTGATACTTGTTCC
ACAAAAAAA
>NODE_3082_length_3309_cov_77.557787_g2246_i0
GGCATGTATGTGGTGGCCCTACCCCTCAAGGATTACCTCTTTATCAACGAACCGGCTCAC
ATCGCCGATCGCGTCATCCCGACCCCCCCTGAGCAGCCGAAGTTTACGTTAACACTCTTT
CTATTGTGGTACGCACCACGAATATTTTCCTTCGTATTTATCTGTCTCGTGCATGCGGAT
ACATCCTTAAGCATGCACTGATATTTCACCACATAGTTTTCGAATGTTCCACTAACCTCT
TGCACGGGTCCAGTCCCCCCTTCCCGCCCAAAGCGCGGGTCCGAAGGCAACTCAGTGGCG
CGCTTACTTGTGCGCGCGCGCCCACGGCACGCGCACGCGGGTAGAGCTGCTAGCGCCCCC
GGCACGATCACTAGCTACATAACGGAAGCCGAGCAATGTTTCTCAGGCTCCTCACATGAG
GAGCTCTGTGCTTCACCCGAAACCCGATTCAATAAAAAATGATGTACACGCCACTTGATG
AACACAACCCCGATGGCTATGTAGGCAAAGCCACAAATATAATTTAGTGCGAATACAAAT
GGGATACAAAATATATCGGGCGGTGTCTCAGGCGTGGAGGGAGTCCCCCGGCAATTGGCA
ATGTTGGAGCCCGAAAGTACACCCCTTTTCCCTAGCATGGCTCAGCCATCACAGACCTCG
CTCGCCCTTTCTTCGGACAACATCGTGTCCGATGTTGTGTTGCAGCAGGGTGTCCATGAA
AAATATATACGAATATCACACAGATACCCATATAGCCTCTGAGGGGAGTGCGACGCGTTA
CGCCGGGCGCCCTCATGAGCGATCAAGCAAACCATGTACACAAAAAAGCTTGGATGGAGC
ACGTTTTTTCATTGTCCATTTGTGATTGTCTCTCGGCGACCGCCGTCGCGGCTCTGTAGG
GGCTTGTCCACAAGAGTGGACGACCCCCATCCCCTCCCCAAAAAAAAAACAGATGGGTCA
CGCTCATGAAATGGGGCGATCGCTGAGAAGGCTCGAAAGTTTTGCACCAGTGGCAAGAGA
CGATGCCTTGACCATGCCGTGGCCCCATGGAACGGTATCAAGCAAAACCAGAGGATGATC
CTCTGGTTTTGCTATTCTCTTTAGCGGTCAACAATTATGCGTCTCTGTGTATGTACCGAC
GCAGGGCGACGCAGGCCACAGCGCCTGAGTTGGCCTTGAGGGGGGAGGGTGTACTCATGT
CATGCATGACCGTAGTCGCATGATCACAGACCCTCACATCCCTACAATGCCGGGACGGAG
CACGTCGGGTTTTCACCGACCAGGCGGACATTGCTTGCACCAAGCGCGAAACCCCGTGAG
GTGTTCAGCGAATCGCATGAAGGGTGAACTGCATCCTACTGAGAACCGCTTGCGAGGCGG
ACTCTCTCGCATATGGGTGTCAGCCTCGAATAAGTTGATTTTATTTATGGCATGGCAACT
TCCAGAGATAGCAACGGGCACACTGTATAACTGCGTCGTGAATGCCTTACCATATACCAG
GTACACACTACGTGGTACGATCAGCCCCCTTATGCGGAGATTAGGTTCTCTACCCCGCAC
AAATGACCTAACCTCATATTAAAACGACTGATAAAATCGAATATCAGCCGTCTGCAGACC
GACCGATCGATCGACTAACCGACCGACCGACCGACTGACGGACCGATTACTTGCCCTCCC
CTCCGAAACAACACCACACAAACGCCCCTTATGGTATCCACAGAACGCGCCGAGAAAATT
ATTGCGTCTCCCGTGCCAAAATCGGCCATCTGCAGACCGACCGACCGGTTGATCGACGGA
TCACTCGTCCAAAACCTTGAAGGTCATCCCGGCCGCCCGCATCCTCTCGATCAGCGGCAT
ACCCAGCGCCGTCGCAGTCGTAAGCATGCCTCCTCCCTTGTTTTCCAGACGGTCCTCATC
CAGGGCGAGACAAAGGCCACACTCACCGAGCATCTTAGCGGTCTCCTTATAGCCGCAGTC
TCCCTTGTCGCTGCCCACCTTCCCTCGGCAAATAATTTCCTTGCCGTCCACCGTTGCCTT
AGCGGCGTAGTCGATCCATACGTAACCATTGTCCCTCTCCTCCTTTGACGGACCCTCTCC
GGGTGCGGGCAGAAACCTGGTGATCAGCTTGCGGGTCACTGGGACCAACAAGAGCACCCA
TCCGACAGCCAAGGCCGTGGAGACCATAACTGCGGGGAAAAAACCCTTGAACAACCCCTT
AAATTTCATGACTTCCTTGTAGCGGAAGTTCTCCGGATAGCCCAGGATGCTGCCGCTGCG
GTAGACGATCTTCGAGTCGTGCGACGCAAACGCGCTCTTCGCCGTCCATGACTTTTCCGC
GGAGTCGTAGCCAAACCCGCCAGGGCTGCCGGCCTTCTTAAACGTCACACCCCCGTCGGC
AGGCTGCGTCACCAACAAGAGGGGGTCGTCCATCTTCTTTACGAGCGCCGAACCTTGAGT
CCAAACCTTCCCGCACACGTCAAGGAGGGAGGCAATAGTCCCTCCACTGACGCCTCCTTT
GGAATCGCCGAGGAAGTACCTCACATCGTCCGGGTAGACGCCATGGGTGCGCTTCATGTG
GTCGGCCATCATCAAAGTCCCCATGTCCGCGGGGATGGAGTCAAATCCGCAAGAGGGAAC
GATCTTCGCGCCGGTCCGCTTCGCCTCGGCATGGTGCGTGTCAACCATATCCTCCACCCA
GAGAGACTCCCCGGTCAAGTCGCAGCAATGAACGCCTGCACGCGCGCAGGCGGCCACGAG
CTTGTGTCCGTAGAGGCCGTACGGGCCCACCGTTGTCAAAATCACCTTGGCCTGTGACAC
CATTCTCTCGATAGACTCGTCGTCCATACTGTCTGCGACGATGGTGGGGATGGTCGACGC
TGCATAATCGACCTCGGACGATAACCTGTTCTTGAGCTTGGCCAGCTTTGTTTCAGATCG
ACCGGCCATTGCCCACTTGAAGGCCGGAGGCGAGGCGCCGTAGTTGGCCAGGTAGTATTC
CGCCACGAGCGAGCCAGTGAAACTTGTCGCCCCAAAAACCACGACGTCGTAGCATGCACC
GGCAGGCTTCGCGCTTACGGGCATCATAGCAGTTTTAGTTGTAGTAGTGCTTGTTGTCTT
CGACGGAAAACTACCGCGACCCGGGGAGAAAGAAAGGGGCGAAGGTTGGCTAAGCTCCTT
ACAGGTAGTAGTGCACACACACGTAGTAGTATGAAAGGGCTCTGGGGCCGTAGGTTTGCG
CTTACAGCTGCTTGCTGTGGTTGTTGTGGAGAGCAGGCAGCATGTATATGGCGCGCTGCA
GCCATCGCT
>NODE_3083_length_3308_cov_839.004019_g1575_i2
ACAGCCGCCACCGCACAAACAGCACAAAACAGCAGCATCCTCAAACCACCATCACTACGA
TAACACGGGAAGAGCAGAGGAGGCAAAAACAACACACCCACAACATAAAAGAAAAAGACA
ACAGGCAGCCGGAGTCACTCACTCTCTCTCTCTTTCAAAGAACAAGAAGAAGCAGAAAAC
AAAGGCACAGCAACAACACACACAAATGGCGGCCGTCGAGGGAGAGAGCGTGGGGATCGA
CCTGGGCACGACGTACTCGTGCGTCGGCGTCTGGCAAAATGACCGCGTGGAGATCATCGC
GAACGACCAGGGCAACCGCACCACGCCCTCTTACGTCGCCTTCACCGACACCGAGCGTCT
CATCGGTGACGCTGCCAAGAACCAGGTGGCAATGAACGCCACCAACACCGTCTTCGACGC
CAAGCGGCTTATCGGCCGCCGGTTCGGCGACCCGGCCGTGACCGCCGATAGAAAGCACTG
GCCCTTCGAGGTCGTCGAGGGCGTGGGGGGCAAGCCCTTCATCGAGGTGGAGTTTAAGGG
GGAGAGGAAGCAGTTCGCTCCCGAGGAGATCTCGTCCATGGTCTTGGTGAAGATGAAGGA
GACTGCACAGGCTTACCTTGGCAAGGAGGTGAAAAACGCGGTGATCACCGTGCCCGCGTA
CTTCAACGACTCGCAGCGACAGGCGACTAAGGACGCGGGAGCGATCTCCGGCCTTAATGT
GATGCGAATCATCAACGAGCCCACCGCCGCCGCTATCGCGTACGGCCTCGACAGAGAGGG
CGAGGAGCGCAACGTGCTCATCTTCGACCTCGGGGGCGGGACTTTCGATGTGTCGGTGCT
GGCCATCGAGGAGGGCATCTTCGAGGTGAAGGCCACCGCGGGTGACACCCACTTGGGCGG
CGAGGACTTCGACAACCGGATGGTCGACTACTTCCTGCAGGAGTTCAAGCGCAAGTTCCG
AAAGGACATGAAGTCGAACCAGCGCGCGCTCCGACGCCTGCGCACCGCGTGCGAGCGCGC
GAAGCGTACCCTCTCGTCGTCCACCCAGGCTCACATCGAGATCGACTCGCTCTTCGAGGG
CATCGACTTCAACTCCACCATCACCCGCGCCAGGTTCGAGGACATGAACCAGGACTACTT
CCAGAAGTGCCTCACCCCCGTGGAGAAGGTGGTGAAGGACGCCAAGATGTCCAAGGGGCA
GATCCACGAGGTGGTTCTTGTCGGCGGGTCCACCCGTATCCCCAAGGTCCAGCAGATGCT
GTCCGAGTTCTTCAACGGCAAGGAGCCCTGCAAGTCGATCAACCCCGACGAGGCGGTGGC
ATTCGGCGCCACCGTCCAGGCGGCTATCCTGTCCGGCAAGGACAAGTCGGAGAAGCTCAA
CTCGCTCCTCCTGCTCGACGTGACCCCGCTCGGCCAGGGTCTCGAGACGGCTGGAGGCGT
GATGACCACCCTCATCAAGCGCAACACCACCGTGCCCGCCAAGAAGTCCCAGGTGTTCTC
CACCTACGCCGACAACCAGCCCGGTGTGCTTATCCAGGTGTACGAGGGTGAGCGCGCGAT
GACCCGCGACTGCAACCTCCTGGGTAAGTTCAACCTGGACGGTATCCCGCCCATGCCCCG
GGGACAGCCGCAGATCGAGGTGACGTTCGACATCGACGCGAACGGTATCCTCAACGTGCA
CGCAGTAGAGAAGTCGACGGGCAAGGAGAACAAGATCACCATCACCAACGACAAGGGACG
CCTGAGCGCCGACGACATCGAGCGCATGGTGGAGGAGGCCGAGCGCTACAAGGCCGAGGA
CGACGTGCAGAAGCAGCGCGTGGAGGGCAAGAACGCCCTGGAGAACTACGCCTACTCCAT
GCGCAACACCATCAACGAGGAGAAGGTTGCCTCCAAGCTGGACGCTGCCGACAAGACCTC
CATCGAGGAGAAGATCTCCGAGACGATCGCCTGGCTCGACGCCAACCAGACCGCCGAGAA
GGAGGAGTTCGAGGAGAAGCAGAAGGAGCTCGAGGCCGTCTGCAACCCTATCATCCAGAA
GATGGCCGGCGAGGGCGGCATGCCTGGCGGTATGCCGGGAGGCATGCCCGACATGAGCGG
TGCCGGCTTCCCCGGAGGGTCCGCCCCCGAGCCTGAGGCCGAGGCGGATGCCGGGCCCAA
GATCGAGGAGATCGACTAAGCTAGGGTGCTTGTGTTGGATATCGTATCGGAATTTTCGAT
ATATCGTTTCGGAGGTTTTGATTTTGATTTGTCGAACTAGATCTCCGTTCGGTATCCAAC
TCTTGTAGTGTCTTGAGGAGGGGCTGTTGAAACAGTAGCGATGATACAGATCTTTTTGAA
AAGGCGTTGGCCACACATGTGGTTAATTACGGTGTCATATGAAACCAATAGGGGTTTTTG
GTGTGCTGTAACTTGTTGTTAGTTTTGACCCGATGTTTTGGTGTGGTTTCCGGCTTGGGC
TTGTGGGGGGGCGGGGTGTCAAACGGTTGTCCGTTGGAGAGAGCCGTTGTGCTTACCTCT
TGCTAATCGTGTATGTTCCGTTTTTTTGCGGGAAGGCGGAATGCGAACATAAGTGTGTCT
GTGGTGTCAGGCTCTTGTTTGTAACGTGTAACGGTATGTTTACGGTAGGTCGGCAAGTTC
ACACAATGGAAATTGCTTTTCGAGCACGAGGTTGTTGTGGCTCCTCTTTGGAGTACGAGT
TATTGAGGTAGGCAAGTCTTGAGTGTAACTCTGGCGTAAGGAGACCGTATCATCCAACCG
AAAACAGTGTAACAAAGGTTGTTGAGCGATATGGTCGCGGGTTAGCCCGCTGCGTTGTGA
TGCGCCGATATCTTGTATCGAGCAACGAAGTTATTATTTCAAATCATATTTCGAGCTTTT
CTGTGTTCGATTGTGACCTCGCCTGTGAGTCCATCTCCGGGTTGGTGCAACGAGATACTT
CGTACTCGCGATGCATTTATTATTTTAATGCATATCAGCATGAGTGGCAAGTTTGCCGCT
AGGCGGCAGTCCAACTTGTTGAAATTAATGTGCAGCCATGCCTCGAGTTCTACGGCTGGT
GCAACGAGATACTCCGTACTCGCAATGCAGTTATTATTTTGATGCCCATCATGAGTGGCA
AGTTTGCCGCTAGGCGGCAGTCCCATCATCTTGAAATAAATGTGCAGTCATGCCTCGAGT
TCTGGATGGCTGGCAATTCGCAGACCAACTTTGATGTGATATCCTGGTTTTGCCACCATC
CGTCTTGAAAATTTGTTGTGCCTCGCGTTTACGGCTGGCTGATACATTAGTACACTCAAA
TCGTCCGT
>NODE_3084_length_3308_cov_283.152705_g2247_i0
CCCTACAATGCCGGGACGGGGCACGTTGGGTTTTCACCAACCAGGGGGGCCAGGCGCGGG
GGGGGGCGGAATCGCCGACCCGATCCAGAGGGGATTAACAGAGACATATAAACGCTGTGT
GTGTTTTTCTTGGTGCGTTGTGCTGGTGCGTTGACGCCTGCTGCTGCTGCTGCTGTGCTG
TTGCTGCTGCTGCTGCCGCTGTCGCTGTGCTGCTGCTATGCTGCTGTCTCTGCCCTCCTT
CAACCATCTGTTTTGTACCGTACGTGTAGTGTGAGCACGTGTTTTATGCCACTACGTACA
ACATCAGTATTGCTACTTGTGTTGCTGCTGTTAAGCTGTAATGTAAACCTATGTTTTTTT
TTTTGTGTGTTTTCCGGTTGGCTTACGTATGTATGGCTTTGATGTTGTGGACGCGAGGGG
GGAGCGTGCAGGTGCGTCCTTGTCATGTCTTGTCTTGTCATGCCATTGTCATGTCATGTC
ATGCCATGCCATGTCATGTCATGTTCCTCCCATGCCATGCCAAGCCGCATGCCATGCCAG
GCCATGGCGCGACGTAAATACGCCGACACGCATTGCGCGTGTTGTATTATACGTTTCAAG
GCGGCCTTATGTTTTATTTGCGCGCGATTATGTGCCGTTCGTTCCGTGTTGCAGAAACAG
AAAACTCTGCTGAGAAAAAGTGCGTATTACTAGTAGTGGCGCCACTTTGCTCAAGCGACT
GCTTGATGAACCACCCCCCCCCCCCCAAAAGTAAAACAAAAACCCAACCGAACACGCCTC
GACTGCAGCAGTAGTCAGTGTTGACGGACGGTTCACCCTCAATGAGTGAAAAGGTTAAGG
TATCACATTTAGGACGGATAATCGATTCCTACTTCATGATCTAGATAATTCAGGGCAGAT
GAGCTGTATGATCTGTATATTCTGTATGATCTGTGTGATCTGTATGATCTGTGTGATCTG
TATGATCTGTATGATCTGTGTGATCTGTATGATCTGTGTGAAATGTATGATCTGTACAGG
CTGGTTCAAGTATAAAGCGGAAAATTCACTCAGTGGCCAATGTCCACGCCGTTTTTTGGA
GATAGACCCTGAAATTTGGCACACGTGTTTTATGCGCCCTACCCGAGACTTTAACGGATG
GGTTTTTTTTTTTTTTTTTTTTCCGTCAGATATTGTTTGTTTTGTAATTTTTTGGGAAAT
TTGGGTCAATTTGGGTCTTAAGAGATCCAAAATTTCCGGCGAAAAAATAAATAAATAAAA
ACCCCATTCGTAAAAGGCTCGAGTAGGGCGCATAAAACTCGTGTACCAAATTTCAGGGTC
TATCTCCAAAAAACGGCGTGGACATTTGGACTTTTGTGCGGTAAAAGGGCAAAAATAGGC
GTTGCCTCGTAATTACTTAGTTTCAGTATAGAATCGACTTTGGGCGTTAAATATGACTTA
ATATGATCATACGCAGTCAGATCTTCGAATATTTGCGTGAAACTTTGTACAAACATGCCT
TGGACCACCTGGAAGCGGCTCGTTCAGAAAAAAAAAATGGGGGAAAAACATGTTTTCCTA
CGGAAACGCCTGACTATTGTTGACCACTTTGAAGGTCTATGATTGGTCGGGCCACATTTT
CGGCGGTAGCGCCAGTTCTAGGTCCTTGAACAAAAAACTGGCGACGTCACCCTCTTCCAC
TGTTCATGGCGGTCAGTATGATACCAAATATGTGACATTGGAGTTGCTATTGCATGCGGC
ATTCATGACTGACGAAATTTGCCGTGATATGCCTGAACCAGCTCGTACAACATATGCAAC
TCTAAAGGGGGGATTTTACCGTTGTTACCCCTTATACGAGCCCTCTTGGGAGTTCCTAGA
GAAATATTGGCGGTAAAAATGGATGATTACAGCAACAACGGCTACAGCGTGATTGGCGGG
GGCGATACAAAATGGGCGTGTCCCGAGTTACGATGGCAAGGAATCGTATAAACGGCACGG
GCGCAACACGATGATGCTAATCCCGATTTTCAGTCGCTTGTCGGGTCAAAACCCAACAGC
ATCTCGGTTTTACATCCCTCCCTCCCGAAGCACATCGAGCATGTTGTAGACTCGCTTCTC
CGCCCCCGACGAAGCTTTGCCGGCCACAAAATCCACCGCGTCTGCTGTCCCCTCGGCGTA
CATGCGTCGCCCGCAAACGTTGTGACGGAACTGAAACTCGACCGTTCCGTCGTTGCTCTT
GAGGCTGTAGGTGTGGAAGGCGTGGCCGTCCAGGCTGTCTTCCGGGACTCCGAAGGCCAT
CTGCCCCTCAGCATCGCGCACCTTGTTGATGGATTCGACGTCGTAGTCTTCTCCCGTGAG
CTGTGCAAAGTCGGCTGCCAGAGCCTTGGCTGTCCCGCTGGTGTCTGCCTTTGCCGATTG
GTGGGATTCCGTGATCTCCAGCTTGTAGTCGCTGAACGAGCCAGGAAACTCCCGCGCCAT
GTTGTCGATCGCCGACTGCAATGCGACGATCTGCTTGCCCATGTTGGGCGCGATGACAGC
GTACACCCCGCTCCCCTCCGTGACAGCCATGAGAGCTTCCCTGTCCCCGCCCGTGGTGCC
CATGACGAAGTTCAGCCCCTGCTTCGCGTAGAACTCCGCGTTACCGTTCACCGCGTCAGG
CTTGGTGTAATCCACCACCACGATTCGCCCCCCCGCGCATCGCCGCCTCATCTCCGCCAC
CGCTTTGTCGCACCCTTCCACGTCGTCGCTCGGCACCAGGGTCACAGTCGTCGGCTCCCC
TCCTTCCAGGTCGGTGACGCTCAGCTCGCCGGTCCCCCTCCCGGACATGGAGTACGGCGC
GATCCTGAACCCCTTCCGCAGGCACGCCGCCGCAACATCGAGACCCATCTTCCCGGAGAG
CCCGTTCATCATCACCCACACCCCGTCGAACTCCGCCTCCTCCTTCTCCTTCGCAACCTT
GGCCGCCGCGGCAGCCTTAACAGCTGGCGAAGGCATCCCCTTCTGGAGGTCCTGGAAAAA
ATCAGCGATGCCGTCGAAGAAAGAGCCGCCGCTCTTCGTGGTCATAGACAGCGGCCCCAC
CGCCCCCGCCCTGGCCCCGTTGGTGACGACGCCGCCGATAGAGCGGGACGGGTGCTCCGC
GGTCGCTCGCGATGAGCTTGGCGTGGCGACCCCGCTTCCGTAGTAGATTGGAGACAGCGG
GACAAATCCAGATGAAGAGGTGAGCAGCACCGCAAAGGAAGCTAGTCGCACGCAAGGCGA
CTTCATCTTGGTAGCCGTGCTTCGGTGGTCGAGGCACGTCGCTTCGAAGAGAGTTTTTTT
TCAGGACC
>NODE_3085_length_3308_cov_122.592581_g2248_i0
TACAGGGCCGGAATTTCCCCAAGAAAAAAAAAAAAAAAAAAGATTGACACTTCTCGGGAG
AAGGTTTCCGCAGGGGCGGAGGCTTGCGCGCGCAACGGGGGGGGGGGGGGGGGGGGCGGC
GCTTTGTCAACTTTTTTGTTTTGCCCCTTACGGTAACTCGAAAACAAGGCACAACAAAAA
ATACATGGACACATCAAAATAAAAGGGGGGCAGGCAGGCAGGCAGGCGCCAGCATTCGGG
TGTTGACTACGGCACGAAAGCGCAGGTGCACGGGGAAAAACACAAGGACTTGCCCAATCC
TGCAAATGAATCATTCGGCAAGTAAGTGCCTTCGCGGTGTCGCTTGCCGCACGCACCGAA
AGCCAAACCCGGCGCTCTGTTACCCGCTTGACAGCAGCAACAGCCACAGCTGCAGCGGGA
GCAGATAAACCGTCACTCCCTCCCCAAGCCCAGCAAAAATATACATCTTCGCGCCCATCA
TGCATGCGGCAGCTCGAGACACAATGCCTCAAGTCTGCTCGAGCGCGGCCGCTATTGTAG
CTAAAGAATCGAGAGTGTGACACCTACACCTCCCCTGCTGAAAGCTCCTAACGTACGGCA
TGTACCCACCCAAGACACACGAAAACAAGAACAGAGACGAACTAAGGCTGCTCGTCTAGC
TCTCGTGCTGTCAAAACAGACAGAGGTGGAATTGGCCGGCTGCCTGCTTGCATGCATCCA
ACGCTAGCAAGAGCGCCCCCATAGGCCAAAAGCCAAAAGCCGAAACAAAACAACTACAAG
AGCGACAGGAAGAAAAAGAAAAAAGAAAAAAAAGTAGAAAACAAAAAACTCATCAACGAC
GCAAGGCCGAAAAACAAATAAACGTCTCCTTCAATTCAACTATACCCCCCTGTCTTCCCC
ACTCAACCCGGCATGAACTGACGGGCCGGTACGCTTTGACCGTCACGTCCCCCCCACCCC
CCTCTCGGGAGATGCGGGAGATGGGAAACACGCCCAAGGGCATCGGACGAACTCCCTCCG
CGTAATCGCCCCTACAAGTAGGGCCGTGGAAATTCGCGGCACCGGCTGGTGCTGATTATC
GTAGTGTAAGGTAAGGGGCATCACGGCAAAAAGTTGCCAATGAAGCCAGCGGCACCAAGA
ACGACCGTGGCCAGGATGCCGGCCGAGAAGTGGATTCCCGAGGCACTGTTGCTCCCCATC
TCCAATTCGACGGAAGGGGCGGCAGTGTCGCCGAACATCGTCGGCGCATTTGTGGCGCCA
GGGGCCAAGGTTGCGGTAGGGTCGATCTGCCGAGAAGCGGCCGAAGGGGCGCCGGTCGGA
GCCGAAGAAGACGTCGCCAACGGGGTGGTCGACGGAGCACTCGACGTAACCGACGCAGAA
CTAGACGTAACCGACGGAGCGCTAGATGTTACCGATGGGGCTGTCGACTGGGCAATGGTT
ATCGGGGTAGTGGGGGCGGCCGACGGAAAACTCGATGTCAACGAAACATCGCTATTAATA
GATGAAACCGACGGAGCGGTCGAGGGGGGGGGGCTGGTTTTCGGGGTAGTGGGGAAAGTC
GACGGAGAACTCGATGTAACCGACGAAGGGCTAGATACCGACGGGGCGGTAGATACCGAC
GGAGAGGTCGAGAGGGGGGGGTTGCTTTTCGGGGTAGTGGGTGAAGTCGACGGAGAACCT
GGTGTAATCGACGAAGGGCTAGATACCGACGGGGCGGTCGAGGGGGGGGGGCTGGTTTCC
GGGGTAGTGGGGACAGTCGAGGGGGGGCTGGTTACCGGGATGGAAGGGGCGGTTGACGGA
GAGCTCGACACTACCGACGGCGCGGCAGTTACCGGGGAGGAAGGGGCGGGGGTGATGGAG
GGGTCGGTGCCGACGTCGACCGGAGGCAAATCCGCCAGGACACCGGCCACATCGCCGATG
TTGTCATCGTCACCCTGCCCGAGCTGTCCACTGTTTCCCCGGCCCCAGCACTTGATGGAG
TCATCGGACAGGACAGCGCACGCCGACGCATCGCCGACAGCCAAGTCCATGGCAGAGCCG
CCGAGGTCGACGGCGACGAGGTTGTCGCCCATCTGCATGGGGTCCCCGCCGATGTCAGTC
CTCGACCCGATCCCGAGCTGGCCGTCACCGTTTTCGCCGAAGCACTTGACGGCGCCGTCC
TGGAGCAGGACGCAGGTGTATTCGATGCCGAGGTCGATCGCGGTAGGGATGTCTGTGTCG
CCCAAAATGACGGCAGTCAGGTTTGCGCCAAGGAGCAAAGCGTCATCTCCACGGTCAATG
GTGTCACCGAGACCCAGCTGGCCTTTGTTGTTGCGCCCCCAGCACTTGACGGAGGTGTCC
TGGTTGAAGACGCAGACGTGGGTCTCCCCGGCGGCGATGGCCTTCGCGGAAGACCCGTCA
AGGTCGACGGTAACGAGCCCCGAGATGTCCCCGTCCAGGCGGTCAGCCCTGTCGCCGGTG
CCGAGCTGGCCCCAGGTGTTGCGGCCCCAGCACTTGACGGCACCGCCTTCCAAGATTGCG
CAAGTGAAGTCGCACCCGGCAGCGATTGCGACCGCGCTCTCGCCATCAAGGGGTACGGCC
GGGAGGTCGTCGCCCATGTGACCGGGTTCGTCGCCGACATTGTCGGTCGAGCCCTGGCCC
AACTGCCCGTAGTTGTTGTACCCGAAGCACTTCACGGAGCCGTCCGAAAGAAGGCCGCAC
GTGTGGGAGCACCCGGTCGTCATCGCCGTCGCGGAGAGGCCAGTGCCGAAGTCCACCTCG
GGCAGTTCATCGCCGAGCTCGCTTGGCAATCTGCCACGAGGCTCCGTGTCCCCGAGGCCG
AGCTGTCCGTCGTCGTTTTGTCCGAAGCACTTCGTGCCGCCGGAGTCGAGCATGACACAG
CTGTGCTCTTCTCCGAGAGCCATGCCCACTGCGACCTCTCCCGTGCCGAGGTTGACTTTG
ATGAGCCTGTCCCCCATCTCTTCGGGGTCATCGCCGGTGACATTTGTGTCTCCCCTCCCG
AGCTGCCCCCATTTGTTTTGCCCCCAGCACTTGAGAGATTCGCCGACGGTGGTGCAAGCG
TGGCTCCCTCCCACGTCGATCGCGGCCATCGCGCTGTGAGAGAACAGTCCCAGCGCCAGG
AGCGTCGAAAACGAGCCGCGGAACATGGTGATTGCCCTGCTTCTCTCTCCGCAAACGGTG
GTGGCGTTCAGGGGAGCTCTGCGCTAGCTGTGGCCGGGGGTCTCTCTGGTCTGACGAGTA
GGGAGGAGACCGTGCGGGAAATGGTTCTGATCCCGGATCGATGGTGTGTGTTGTGATCGA
GAGGTCAA
>NODE_3086_length_3308_cov_40.608655_g530_i2
AGATTCGAGCTTATCCCTTGGTCCGAAGTGGAAAAAGGGCTTTCTAAGCGGCGGGGCGAA
GCGATCGGCGACTCCCAAACCTACCGCCAAGACCGCTGGCGCCCAACAAACAACGCCGGT
TACACCGGGGATAACTTCAACTACGGGGGTGCCAGCGAGCCAAACCGCATCCACGCCAAG
GATTCCGAACTCTCACGCTTTCGAAGGGAGCGTGGTTGAAAAAACGGTAAATGCTTCTAC
CACCACCCCTACGCTAGCATCTACCGGCAGTTCTCAGCCAACAGCGGCAGTGCCTCCGCG
TGTGTCGCGTTTCAAGGCGCGACGCCAAGGCCTGCAGTAGGGAGCAATGCGCTCAGCTGG
TCTTTACGCCGTGTCGTACATATAGTACGACCTGTAATATTTAATGGCTCTATTAATACA
CTCAACATAATAAAAACATGCATACTTTTTGTGCTCTGTTTACTTTGCCGTGAGTGTACG
AGTAGACCTATGGACTTTCGTCGAACGGGGACCCTTCTGGGGCACTATTCCCTACTGGTT
TGTCCATGCCTCTATCCATTTCTGCCCACGCCATCCCGACGAGGCTGTCGGCATCATGCA
TAGCTGCTGTGCACGCTGATAGACACTCGGATGTCGCAATAGCTCCCTGCACTCCGAGGA
GCTCGTCCTCTGCATGGCGAAGCACCGCCAGGGCCATGTACTGGAGGGTATCTCGCCCTT
CCCAAAACAGCAAATCAAAACACCGCAGAAGGGACGTCGGGGGGAGTGCTCTGCAACCCA
GCGACATCATGAAATCACACACCAACATCTCTGGCGGAAGCCCACGAGAGTCGAGATGTT
CGAGCAGCTCCGGCATGCGTTCTCCCATCAGCGCCCTGATGGAGACAGCCCCACCATCAG
CCGGTGAAATGTGCGACAATTGCTCCCAGTGACCGGGAATTATGTCAGTAGCGAGGGCAT
CCAAAAGCCAAAAAGCTATGCCCTCACGCCCCTCAGCTGTTCTGAGTAGGAACAATGCCA
CAGAGTTCATCCCCTGGCAGTATCCCGTCTTGGGGTTTTTGAGAGCGAACGTCTTCAACA
CTCGTCTTACGCGTTCTCGTTCTTGGCTGTCCCCAACGTTGGTGCGATTGACATCATCGT
CTATCGTCTCGAACACCTTTGCCGCAAGTGCGTAGTCCTCGGCTGCGCCTCCTTGGCCAC
ACCATTCTGCCTCATCCTTAACATCAACTAGAGCCGTGTACTGCTCTCGGGCATTAGTGA
TGGAGCACTTGTGTGCTGCTCCCGAAAGCACCATCCACATGGTCACGCGTAGATCACTGA
GCACTGGGATAGGCGCGAGAGCCAGTGCAGGGAGAGCGAGCTCGATATTCGGCGGCACTC
TAGCCAAGTAACGCACGACGCCCGCGTCCAGGCCGGAAAGCCAGCTTGTCCCCGGGCAAG
CAGGAAACCCCAAGAATGCTCTCAAGTCCGCTTGAACAGCAGCGTCCGCCCGAATGGCGT
TAATAGCAAGTCTCCGAAGAGCGACTTCCAAGGCCACTCTTCTCGCCTCCAGAAATTCTG
GTGTCATGCTGAAAAACGAGAGGCTCCGCCAGCTTTTGGGAGGTAGCGGGGGAGTGATGG
CTGCGAAGGATCTCGGCAGGTTGTTGTACAATTCCATGAAATCCGAGTATCGTCGGACAA
CGAACCAGCTGTCGTGTGAGGATTCCCGCTTGACCTGAAGATGGTACTCTGCGCAGCATA
TGCTTCCCAATACCCGGGTCACCTCCACCCGCGGAATAGCCGTGGTTACGTCATCCAAAA
AGCTCAGCTCCTGGTCTCCGCCTTCGAACGCCCCACCCATCCGATCCTCTTCTGGGCTGC
TTGCGTCCACCGCAACAGGTCCTGGCTGAAGAACCGTGGGGATTCCATGAACGACCAAAT
CTTCTAGATCTCCTACCAACTGGTGGGGTGCCCGTTCAGCAGAGGTTTTCGTCACCCTGT
TCGGCTTTTCGCGTTCACGACGGAGGCATCCGAATGCCGGCGGGTTCCGCAGTGTGTGTT
GCAGCGCAGAGGACGACCCAAGCTTCTCCGCCCATGCGATAGATTGCCGCCGATTTCTCA
AGGCGGCATACTGCATATCCCTCCTGAGCTGAGCAGCATCGCGTTCACATGTTGGCCAGT
CAGGAACAATAACCTTCCTTCGACGTGTACCGCGTTCTTTCTCCTCGCCTGGCTCCTCGT
CTGGCCGTCCTTTCCTGTATCCATCCCCCGCACTGAAATCGTACAGCTCTTGGACCTCTA
ACAAACGGTCATCAAGCGAACGCTGCTCCGCACCCAAGCTAGTCTTCACAATGCCATCCC
TGGCCATATTGTCAAACAAAGGCCACGCATCACCTCCAGTGCCTGCTTCGATCCCCGTCT
CTGAGTTGCCACCTCGTGATGCCCTTGTACCAGCAGACGCCTCAGCAGCAGGCGGCAACA
GTCGCGAATTTCTACGAGCGCTACGCGGTTTCTTTAGGGATGCAGGCTGTCCCGAGTGTC
GCGCGCCAACCGTACACTTGCTGTCGGCTGTATCTCCTGTAGAACAAGGCTTGACCAGGA
TCTGCACCCGAAGTTCTGCTGTTCTTTGGCGAAGAGCGATCCAAGTGTCAACAGCGACGG
TCTCTTCGTTGGGCAGGCCTTTACGTGGAACGTCGCCTACGTGTCCTAGCCTATCTGCTG
CCAGGTGGTCGCCTTTGGATTCCATCAGCGGCGCCAAGTCAACGGCGACATCACCTAATA
CTTCTTTCGATATAAGGCTATCGCTGAGTACGCGAAGGTGCAGAACCATCGATGTCCGTA
CAGGGAGCGGTGCCACAGGTGGAGGTGGGGGTGGAGATGTACTCGGCGGCGGTACGAAAT
CGGAGGCGAAAGGATTCAGCGATTGCGTCTTGGTGACTGCATTCAACGACTGCTGTGTCG
TGGCGAAAGGATTAAGCGATGTCGTCGCTGGAGTTTGCTCATCCATCGTCGGGCTAGACA
CACCTATCAACGGTTGCTCTGGCACTGACGCCTCATCTCCTCTAGCATGATCGCAAACGT
TGAGCTGAAAAACAGCGATACGGTGCCAAGACGGACTCTCGATGTAGCGGCAGGTCTCGG
TTGGGACGTGAACTCCGTCGTAGCTGAGCAGGACGTACACACCTGCTACTGGAGATTTCT
CATCCCGATTTCTCTTCCTCTGTTTCGAAACTAGGAGCCGAGCTTGGGAGACTCGCACCT
CACATTGCCGGTGCATCCTTTCCCATCCGTAGAAGCTCAGCTATCGTACGTATACCGCTG
TCGAGCGT
>NODE_3087_length_3308_cov_9.991345_g2249_i0
GCGCAGTCGGCGCGGCCCGTTTGCGTCGAGGTTCTACGCTCTTCCTCGGCGAAAGGCGTC
ATGGACGGACCGTCGAGGGCCGACACGCCCGCGATGGCCTTTGCCGGCGTCGCCACCGCC
GCCGCTTTGACGGTGCTGTGCGTTCCAGTGATGCTTCAGGCTTCGCCGCTACCGAAGGTG
TTGACGGGGTTTGTAGACGACGGCGACGGCGAGGATCGGGGCCCCACGTCTAGCGTCGAA
GTCGTCGGGGTCCTGAGAGCGGTGCGGGCAGGCACGGGCGCGTTTGCCGGCGATGACGCC
CGAGCTTTGTCGGCCTTATGCGGCCAGGTCGCGCTTGCCTTGGTGGCCGAGCGGGTGTTG
GCGGAAAGTCGTGCGAGCGTCACGGCCGAAGCTGCTAAAGAGGCGCGAGTGGTCCGGCAG
GCTTGCCGCAGAGTCGCTACGCTCTTCGCAGAGAGCGCCGTGGCGGGGGCCCTGCTACAG
CGCACTGTGGCAGAATCGGCGACCCAGGTCACGGCGGCGGCGCGTGCTTCGAGAGGAAAC
GAGCTGTGGGCAAGCGTGGCAGGTCTTGCGGCGCAGGCGCTGGGGTGCGAGCGCGTCGAT
CTCCTCCGCGTTGAGTCGCTGGCCGACGGCGGGGGGAGCGGCGCGGTGCCGATGGCAGAC
CTGCTATCCCAGCGGCCACCTTCTCGCTCATTCAGACGGCGTTCCCGAGACGCCCTTCTA
GCGGCGAGGGCATCCTCCCGCAGCCTGTTAAGCTCGAAGGAAGGGAGCCGTGGCGACGAT
GATCGGAATGAGGCGATCAGTAGCTGGCTGTGCGTGCCCGTGCTGAGCCCCTCCAGCGAA
GGGAGCGACCGTGCTGGTGGCACGGGTGGCGTTGGGCGGCGAGAGGAGGACGGACGAGCG
GTGACGGTTTGCTGTGCGGTGAACAAGGGGAGCGGGCGAAGCTTCGACGACGTAGATGAG
GCGATGCTGGGAACAATCGCGGCATTGTACGCCGTGGCTTCCTCGTGGCTACCGTTCTCC
CCGCTTTCGGAATGCTCGGATAACGTTCCCGGCCCGACCAAAGGCTGTGACGACGATGTC
ACTTGCAGCGCTCGGTTTTCCCCTGGTTTGGGCAGGCCGACGCAGGGTAACACGGCCGCT
TGTTCGCGAACGGGCACTTCATTGCCATCTGCGGCGGTAGACTCCGGCCACATGTCCGAC
ATCGCCGATAGAGGTGTTCGGACGACCGGGATCAACCCGTCGCCTTTCTTGGGCTTGAAG
CGCTCGGACAATGCAGGCATGTCCCCCGACGCCACCTTGCCGCCATTGAATAGCTGCGAT
GGCGGCGGCGGTGCGGCGTATTTTACGGATGGACACCGCCGCGAGGAACCGTCTCTGTCT
GGCGTACGAGGTGCGGCTGGTGACGGCCGAGGGAAACGAGGTGACGCATGTGCAGTTGTC
GACCTGGCCGGAGAAAATACTGCAAGAGGCTCTCGGCAAACGGGCAAGGCAAAGAGCGGA
CGGAGGGGTGAACCTCTTGCGGACTGTGTCGACACCCAACGCCCAGGCTTCAACTCAAGA
CCACAACCGCGTTTTATCGACGACGAGAAATACGGAGAAAATAGGTCTGCACCGAGCGGA
AGAAATGATTCACCCCGCGATCTCTACGGCCAAGACGAAGCTGGTAGCCCCAACGCTACC
GCGTTTCGAGCTCAAGCTATCAACCTTGCATCGCAGAAGTATGCCGAACTGAGGGACCGG
GCGGAGCGGGCAGAGCGTATGCTCGAGACAACGAGGGCGCGCTTGTGCCGGGCGCTCGAA
GATGGCGCCTCTAACGCTGCCGCCGCTGCGGCCGCCACTACCACGGCTGCCGCCGCCGCC
GCCGCCAACGAGGTGAACGCGGCCACCACCACCGCCGACTATCATGTCGAAGGCGATGGT
GATGATTATGGTGACGGCAGTGATGACAGCGGCGAGCATGTTGCCTCTGATTGGCGCTAC
CGCGAAGACGAGTCGGTGTCGACCAGCCGGAGGGAGTCACGCCGTCGCTACCGGGGGAGG
AGCGCTGAGCGCTTGGCGCCGATAGCTGCGGCCACTGCGGCCAAACCGAATTATAGGCGA
AGTAGCAGCGTCGACGGAAGTGGAGTTGAGAAGCGCAACTCACCAACACGAAACTACGCG
TCTTCCTCGGACATTTGGGACGGGCAAGGCCATTACCATACCGATGATGCGGGGGAGCGA
CGCCGTCGGCCGGCCCGGGAACAGACTGGACAACGGGTCAGGAAGGAGCATCGGCGGAGG
CGACACCACCCCTCCTCCAGGCGTACATCCAGCAGCGAGGCTCGGCCTGAGGACCGGGGG
CAGGCGGGGAAAAGGGAGGGCAGCGGCGGCGATAGGAAGGATGGTGGCGGCGAGCCGAAG
AGGAGACGATCGAAACGCCGACAGCAGCTCCGTGCGAGCGACCTTACGCGAATGCGAGAG
GTGATTGCGAGGCTGAGGATCACGACGGCCGAGCTCGAGGCCGAGCGTGCGCACCGCTTG
GGTGCGACTGCCGCAGGTGCGATGGAACGGGGAGCACATGTGCCTTCAGACAATGCGGTA
TACGCAAGTGACGACGACTCATCAATGGCCAGACAGGCTGGAGGGGAAGGAGCAGGGCCG
TCGGAAGAAGGGGCGGAAGCTGTTGCACTTCAGCGAGAAAACGCCAACTTGCGTCGAAAA
CTCTTCGGCCTGATGGCGTTGGAGGAACTAGAGGGGAGGGCTGTTGAGAAAGGGTTGCTG
CCGTTGACGGGTGGAGACGTGACCGGGGGGGACTTTTTCTCATACCGTGATAAAAAGTGA
TCAAGTGTTGGCTCATGGCGGTGGTGCGCGGTGTATATGACGGAGGGGTGCGATTGCGTG
ACTGTGCGACTGGGATTTTCCTCTTGCGCGTACGGTGTCATGAATTAATATTAATCGAAA
CTTGTCGTATCCGCGCCCGCTTCACTACCGAGTAGAATCGAATGCTCTTGACAATCATTT
CACTATACGAGAATGGGCTTTTTAGTAGCGCTTTTCTTCATATTTTGTCTAAAAGACGCA
GTAACGCGAGCGGCGTTGTTGGGACGTTGCTTCTGCGTTGAAGACTTAGCCTGTTGTAGC
AGTTGCTTATTGTCATATTGTGTCGTTTTTGCTGTGAGGAATGGTGTCACAGGGTGGCTC
TGAAGCTATGAGTGGAGTGTATTCTGTATATAACGAGAGGTTTCGTCTGATCTCGGGCGC
ACACGAGTCGCACCAAAAGTGCTCGCCGTAATAAGTAGGTGCATTTGTACGCGCGTCGGC
CGCAAGCC
>NODE_3088_length_3306_cov_1012.084132_g191_i13
TATATACAGCAGCAGTAGTTGACGACGTCGACTCCACGACACCGACTACGGGATCATCCA
CCATCTCAAACACGGTCTCCTTGCCCAGCGTCAGAACATTCTCCCTCATACAACTGCTGA
AGTTGGAGAAAGCCATCGAAGTCTCCAAAAACGCCGGTAACCCGTGGACAGCCGTGCGTG
TCGAGAGACCCCTCACCTATGGGATTCCCCTCCCGGTTCCCACAGTCACCATCGGACGGT
TCCGACGATGGTGGTATAGCATCCCTCCCTGCTGCACCACAGCGATGGTTAGCTGTTGCT
TCCCACCGGACTCCCCCTGCGCTTTGCATTCTTGGTTGCTTCGAAATCGTGAGCATCATC
CCTCCGCTGCACTTTCTCAGCTCGCGAAAGCAAGGCCCTGATCTAACACTTGAGCTCGAA
GGTCTCCCACCTACCCCCCATGAGGCTTGCCGAGACTGCACTCTAGAGTGTTCGTGCTTC
CGTGGCAGGTTGGTTTCAAGTCATTGTATTATTAGTCGTCCCACAGGGTAGGGGCAACGA
GGAGTGCCCTCAGGGGTCCAGGTGTTTTCACACGCAAGCCCAAAAGACAAAAATGCGGTG
TAACCTTCAAAAGGTAAATAGTCCGAACCGACACCAAACTGACTCGTAACTGTCATACTG
AAGACTCCAAACCAACACCCTCCCGGATTCTTCACAGGACAGTGGCGACAGTGACGAACC
AACAATAACAGACTCAACTCCATCACCTAAAACAAAAATGGCAAGAGGAAACTCATCCTC
ATGAGCGAAAACCTCTTCCATACTCCCTCTTACACACTACTATTGCAATCACAAAAAGAG
ACTACAACAGCAGCTGCGCATAAGAAGCAAAAACTAAGGCGAAACATATATTGCCAGAGA
TCGCGAGGTCCCCCGGACAAAAACCTCCCTTCGTCCCCTACTACCGTGATAGATTCGCCG
ATCGTAACGGTAAAGCGATATGGCAAAAATTCTTCTCCGCGACATAGAATTCACCCAACG
CTAAAAGTAGCCTAATCCCTCCCAGCTACATAAGAAGTTCTGACCATCCACAAGCCACCA
CGTTTCATTGCAATGGCAACTGCAAAAACAAAACTTACTTGTGCATCAAATCAAATCCTC
AAAATATCTCCTTTTGAATTTCCAGACAAGATTGCAACCACCCATCAAGTTCGGAAAAAC
AATATTGGTACGTAGTTGAATGACTAGTCATGACTTTGCATCTAGTCTCTCAATATGAAC
CCACAAAGAGATACAAGCGAAACCAAAAAGTCAGTGTAATCAATCATACTGCACAACAAA
AATACACCCGTCAAGGCGTACTTACCCTCGCCCCCCCTCCTTAAACCATAAAACTTGACT
TTACAAACTGTCCATACCAACCGCTATACCCCTCGGGGAACGCCACACATGGCGAGCTGG
AATTGCAAGACAGCTTGTCTACATCAAAACACCGTTTTAAACTCAAAAGGGGGTTTTTGG
AGGGGTTCAATCGGGATGGACCCAATCAAATCTCTCCTATAAATACGTACTCGTACGTAT
CATCTACGACTCTACCCGGAACGAACGATAATTTTCCTACCATTCAGAAACCCAACCCGA
ATCGCAAACGATACTTTATGTACCATTCTCCCTTGCAAACCACTGTCCGCAAAGTGATAC
TGCTGTTGGTATAACAACCAATCAATCATGAATAAGCTTACCCTCCTTCATTTTGCAATC
AGTAATAGACAGCCCAAAAACAAAAGATACCCGCAAAATTCAATAAAATCAGTAGTCACC
ACCAATACCACATACCAGTAATACACCTCTCAAGATGCACATACGTATACGTAGCCTTGT
TTCTCCTAACCGTAAAAAATGTATGTTTCAGTTCCACCAGTCTCCTTCTGGTCCTGTCTA
TACCAGAAAAACACTACAAGTTTTTCGGATTTACAAAGACTGTTTGATTTGAACATGAAA
CTACATTACAAAACTACAAGGCGAAAAACGGTTACGTACACCATCCAGAATGAATCTTAG
ACGATACAAAATCTACCATCCACGGCTTCTCCACCCTTGGCCGCGAACAAAACATACCCA
CATTTCTCCAAACTGTTAAACATATACATTTCAGTTCTACCAGGCCCCTTCTGGTCCTGT
CTATACCAAAAAAAACACTACAAGTTTTTCGGATTTACAAGACTGTTTGATTTGAGCATG
AAAATACATTTCAAAACTATCAGGAGAAACAGGCTACGTATACCCATCCATCGACCAAAA
ATAAATTTCGATCGACTGGTGTATTCATCGTGAAAACAAATTAATCATTCATTTCTACGA
AAACCCCACCATAATGACCAGACCTGTCCCCCACGCCCCGCGATGTTGCCGGACCCTACA
TGAAGCCGCGGCTGACGAAACACCCAGATCTGCTCTCTCCGTGACTTCCCCCGCTGCTGC
TGTTGCTGCTGCTTATCATGGAGTGCGTGCGGCCATGCCGCTCGACTTTGTTGCCACCCG
GACGAAACCCCATCGTTATATTGGTACTGCTGCAGACAGCCCACGATTACCCCACGTCCG
GTTTCCTGCCACCGCTGATTTTCCAGCAGCAGAATGCACGCGGCTATTATGCGGCGCGAC
TTTGCCCCACCAAACAATCCCCCGGTAGGGTGCACACGGCTGGCGGACGTGCGACTTTCC
GCGGAATATGCAGACATGCTTCCCCTCGTTTCCGATTACCACCACATCTGCTTCCTCCAC
AACCAACCTTCTGAAGTGGAGCGCGTACGGCATATTCATGTCGCACGACTTTGAAATCCC
CCTCTCGCCACACACGAAGGGGGTGCCTACGACTGGTACGCCGTAGGGCTTTTAGCTGCT
GCTGTACGTCCCCCATTCACACAGTAGGGGTACGTAAGGTTATACTCCCACCATACGGGA
CGTAAGCTGCTGCTACACCCTGCCTACAGCTGTTCCACCGTAGGGCTTTACGTACTGCTG
TACACACATATATACAGCAGCAGTAGTTGACGACGTCGACTCCACGACACCGACTACGGG
ATCATCCACCATCTCAAACACGGTCTCCTTGCCCAGCGTCAGAACATTCTCCCTCATACA
ACTGCTGAAGTTGGAGAAAGCCATCGAAGTCTCCAAAAACGCCGGTAACCCGTGGACAGC
CGTGCGTGTCGAGAGACCCCTCACCTATGGGATTCCCCTCCCGGTTCCCACAGTCACCAT
CGGACGGTTCCGACGATGGTGGTATAGCATCCCTCCCTGCTGCACCACAGCGATGGTTAG
CTGTTG
>NODE_3089_length_3306_cov_200.006186_g61_i17
CAGACCGTTCAAGCCCATCATCAAGGACCCCCCCATTCTAGCGTGCGATCACGCTCAAGG
GTTGGTCGATGGGCACGACAGGCCGCACATGCTAGACGATGTTCACCACCCGTCCGTGAT
GCACAAGACTGTGCACGACTTCTCCAGTCACATGCTCGGGTCCATCACGAGGTACTGCTT
GATTTTAAAACAGCCGCTCAGCATATCCAATGGAGCACATGCTCATATAGGAACGTAGTC
AGATAACGTCGGGTGTAGGGGTGTACTCAATCCGGTGCCGATGCATACTACGCCGGCCCA
TACCGTAACAGGCGTTTGTCACGCTGTCTGATATGGTGTCTCCCTTTCCACTCCCTTTCC
ACCCCCTTCTCCAACGACTGTCCTCCGTCTATAGTGCTTCGTGCACCGTGTGCGATTGCT
TATGCAGGGAGGTCGATTGCCAGTGGGTGGCAGCAATTGACTTGCCTAACAAGGACATCC
TCCGAGCTGGTGATGACCTTATGCGCTGTCAAGGGATTAGAGGAGAAATGTTCGACTATC
CTGGCGACATCGCGAACCCTCGCCTACTCGATGGCCTAGTGTTGGCCCGAGAGGGTATAG
AGGTAGAGGATCCTCATCGGTTGAAGGTGTGTACGGATTGCTTGAACGACCTGCGCAAGG
GCAGGATGCCGCGTGCGGCGTTGGCGAACGGTCTGTGGCTTGGCGACTTCCCGGAACACC
TGAGCAACGCGACATTTGTCGAGATGGCGGCTGCGAGTGCCGTCAGGATAAGTGGAATGG
TCATTGCCCTAGACGAGATGAAGTTAGGGCGTGTTCCTGGCTCGGCAAAGAGCGTCATGC
GCGGGCCTTTCACGTTCTATTTTCAGGACGCATACGGTGTGCAGTTGCAGCTTCCTGCTT
GCGACAGAGATGTGGCCGGATCCTTCACGTGCGCTCTCGTTGGTTCCCGACCCACCGACG
CCCAGCTTCGTCGCTTGTTCGGTGCCCGTCGATCGATGGTTGAGGCTCTTCTTGCTTTTC
AGCAAGATCGTAACAACGAGTTGGTCGGGACGCATAAGCTCGCACGCCAGGCCCTGGTTT
CCAAGACAAATCTTGCGACGTATAATGAGGACGGGTCTATCCCACAGGCGATTCTGGAAG
CGCTTGTGCCGGTGTCCGACCCCACTAATTCCATTGCCAACACGCGCTCGACACCCGCGC
CCAAATTCGTCGGTTTTCATTTTTGTGATGAATACGGTTTCAGAGTATACTTCGGTCATG
AGATTTCTCATCCGGCAGCACTTTTTTGTTTTCCTCCATAATCCTTCTTTCGGTGAGATA
TGACGCTCCTTAAGTGAGGAGCTCAGAAAAAACATGGTGCACCTCTAACGTAGCATGTGT
CGTTTTCTTCTTTTGAAACATTTGGGTTTTCGTCGTAGATCCGACAATAACTACGTTTTC
TGTTTTCCATTTCTCCATTTCTTTTTTCCATATCTTCGAACGTGAACCCTTTGTTACATT
TTACCCTTTCATTACTCGTTTTTCCATTTTTTTCCCCGAATTTCGGACAAAACTTACTCA
ATTACAATGGCCCTTTCATTAGTCCTTATTTTTTAGTAAGACTGGAGACTAGCAAAGCGA
ATGATACTCATTCGATTGCGATACAATCACAATTCATCATAGATGTGGAACTCCCTCGGG
GAATGATGCCGAGGATCGAACCAGCGACCTCGCCTGCTGAAAGCACCATGTCCTGCCGTC
GACGCCAATTCTCCAGTCTGTGACTGGAGTTGTCATTTGGAAATTCAAAACGCGTAACAG
ATTTCCCGTGAAAAAAGTGGTCGAGATAATCGAGTGAATAAGTGACCCCCAAAAAGTGGC
CGAGATAATCAAGTGAATAAGTGACCCCCAAAAAGTGGCCGAGATAATCAAGTGAATAAG
TGACCCCCATAGATCACACCCCGGATACCCCCTTGTCCGCTCGACCCTCAAAGTCCGTTC
TTGGCGTACAGCAGCAGCGTCGCGCTAGTTTTTGCACGCCTCGACAGCCTAGCACAAACC
ATGCGCCTCTGCGGAGTATCAGCATCAGAGGTGGGGTGTGTGCGTCACGCCGCGGACCGC
AGCAAGCACCGAGCAGATCAGCACGCAAACACGCCGAGCACTGACTGACCTTTGGGAGTT
CCACATCTATGAAGGGAGAATATTGTTTGAACAGGGGGAAGGTGGGTTGTGATGGCCGGC
TGCGGGTATGTACATGTACCACGCCTCGTCAGCTCGCAACAGCAACGAACGGTGAACGGC
GACTCTGAATAGGTATGCATCTGCCGTACGCAGTGTGTGTGCCATTGTGCCTTGGACTTC
TCGCCGTTCGTAGTTCGGCCATGGTCAACAACAGCAACAACAGCAGTAGGAGCAGCCCTC
CTGATGAAAGTAGAATACCCCAACGCCGGGCCCTAGCCTGTGAAGACAGCAGTGGTGTCC
CCGGAGATAGTGCCCCCGGAGAGCGTAATTTCCAGCGCGAGCGGGCCTTTTCCGAACCCA
GTGGTGTCCCAACTGCCATGGTTCGAGTTACCGGACGCCGTCATACCCGAGGCAGGCGCT
CATTTTTCGGATCTAGCGGTACACGCGAGTTGGAACCTGGCGAACTCCCAGATCTGGTGC
CGCTTGGTTACCGACCTACCACAGCGCGTTCAACTCCAACGACTGCGGACACAGAAACGG
AGGGTGCTATGCCTTTAACCCGCGCAGGTTTGCGTGCGGAACGTATGGCAAAACATGCGG
TCGACAGCAGGCGTCGCGCTTTGGAGGCAGAGCGGGTTCCGGAGGCAGCCAGACAACAAC
AAGCGAGAGCTGCAAAGGTTTCGGCGCGTCGGGAAAGCCGACGTTCGGATGCTGAACGGG
TTGCCGACCTGAAAAAGGCACAGGCGAAGGCTGCGAACAATGGGCTGCGTCGAGAACGCC
GCAGCGTGGCCGCTGCTGACGCCAGGCGGCAAGCTCGAGGGGCTGAGCGGGATGCGAAGG
CACAGGCGAAAGCTGCGCAAGATGCGCTGCGTCGGGAAACCCGACGCGTCGCCGCTGCTA
ACGCCAGACCGTTCAAGCCCATCATCAAGGACCCCCCCATTCTAGCGTGCGATCACGCTC
AAGGGTTGGTCGATGGGCACGACAGGCCGCACATGCTAGACGATGTTCACCACCCGTCCG
TGATGCACAAGACTGTGCACGACTTCTCCAGTCACATGCTCGGGTCCATCACGAGTGCTT
CGTGCACCGTGTGCGATTGCTTATGCAGGGAGGTCGATTGCCAGTGGGTGGCAGCAATTG
ACTTGC
>NODE_3090_length_3306_cov_32.911537_g2250_i0
CCAGGTGGCTGAACAACAACAACAGACCTACCAAACCACAGCACGCTCGCTCGCTCGCTC
GCGCGCTCGCTCGCGATGATGATGATGATGATGATGATGATGGTGAAGCCTGCTTCGTTG
GTTCCATCACGTTTCCGATCGCGCGCTGCTTTGAGTGCGGCCGCGGTGCTCGTTCTCTGT
CGACTTGCGAGCGTCCAAGGCCAACCTGCAAGGTTTTGCGAAGGCGAGGTCGGGCAGGCG
GACTGGGCTTGCCAGGCTCTCTCGCCCCTCCCTGCTCAGGCGTTCGACGGCCTCGATGAG
TTCTTACCCCTCCCTGGCAGCGTCGACACGGACAGCTTCATCACGTACAGGCAGTTGGCG
GGCGAGCCCGTCGCGTTCGACGCTGACTCGGGGGCAAGGAGCAACAGCACCGGTAGCGGC
TCGGCCGCCGTGTTCGTGTTGAAGGGAGGGCCCTTCTACTGTATGGTGGCCGAGAGCGAC
GGCGAGGCCGCTATCTTCGACGCACCCGAAGGAACTTTCATTTCTAGCACGACAGAGTTC
CCCACCAGCACGTTGCTCTCGGGCTCGATCGAGGCCATCCTGGCCAAAGACACCAAGCTC
AAGTACATCGTCTACTCGCACCCGCACTGGGATCACATAGGCGCCGCCCGCCTGGTGTCC
GACCACTTCGCGGAAGATGAACCGCCCACGATCGTCGCTTCGAAGCGCACCCGCTGGGCG
TTGAAGAAGAAAGAACAGCGAGACCCCAACACGTCCTTGGGTAACAACCGCGGCGTCCCC
ATCCCCGACAAGCTGTACGACGCCGGCGGCGGGCAGCTCTCGGTCGGGTCCCTGCGGTTT
GATTTGCAGGCAATCCAAGGCCACCAGCCGGGAAATTTGCTGATGTCACTGGACAAGAAT
GTAGCCGAGAACGCGGCTCAAGGTATCCGCACGAGCATCCTCATGGTTGTCGACATCGTC
TACCCAGGATGGAGTCCGTTTTTCCTCGCGGCGGGGGCCCGAGACATCGGCAGTTTCTAC
GACGCTCTCGAGCAGATCAACGGCTACGACTTCGACGTGCTGATTCCTGGACACGTTTCG
CGCCTGGGGACGAAGGCAGACGTGCAACTCCAGATAGAGTTCTACGCGGACATCCTCAAA
GGGTCCGAGGTCGGCATAACCGCGGCCTCCTTTGATGACATATTCGCCGGCACCGGGACG
CTCGACCCAACGAACCCTAACGCCGGAAATACCTGGCTCGACGTTAATGAGTTGAACGAC
CGCCGCATAGACGCCTGCGTGGCGTATGTGTTGGACTCCGAGTCTCGTGGGAGAAATTGG
CTTGCCGAGCTGGCTGGGGTGGAACCCATGCTCCGCTCTCAGTGCTATGTCGTCCTGCAA
GCTGTCCTCTTTGGCTAGACTACTGACGCCATGTCACCACCAGGTCAACCAAGCAACAGA
GAGCTCCCGACGAGCGCACAACAACAACAACGATAACGGCAACAACAACATCAACAACAA
CAACAACAGCAACAACAACAACATCAACAACAACAACATCAACAACAACAACAACAACAT
CAACAACAGCAACAACAACAACAACCAACAACAACCGCAACAACAACAACGACAACGACA
ACAACAACAACAACAACAACAACCAACAACAACAACCAACAACAACCAACAACAACAACA
ACAACAACCAACAACAACAACAACAACCAACAACAACAACCAACAACAACAACAAGGAAA
AGGGCAGAGCGGTAGCAGAGAGACTGGCATTTCGTGTCCGCAGTTTTTCTGATTGATCAA
TTTTTTGTTTCCGGTTTCGACTCATCCCACGATACAGAGGTCTGCACTTACTTGTCGGCT
CAATAGTTTTAAGCCCGGTTGGGCTCTTCGAGCGAGCAGCTTGACTGCTGTTTATCATGG
TATCATGGCACGTTTACTACTACTACTGTAGTAATTACTGTGTTCGGGACTGCAAGCGCA
TAGAAAAATGTTTTAATACGTGATGACATGGGACGAAATCAATCGGAAATCGTTCTACAA
GTATTATCGTCTCGTCGACCCTGGTAGCATCCAGGGGAGTCACCGGCCAGTCATGCAGTA
GTCAATCGCGAGGAAAAGTACCTAACACTAAAATGGAATAACACCACGCAGCTTCGTAGC
AAAGCTGAATATCGACCGGTCGGGAGAATTCACAGCTGACGCAGGCTGACGTGTTTCTTA
AGTTTATTGTTAATGCTTGGACGGTGTTGCGCGAACAAACTCTTCGAATAAGTCGTGTTT
CGGGTGACTTCCTATTAATAATAATAATATACTGTAGGTTTCCTTGGTTTCCGTGGTTTT
CTGCTTTCGGGAATGTTATGAGTGATCAACGTTGAAGCTCATGCTGCACATTGTCGGATG
GCAAAGATCATAATAATATGTAAGGAGTTTAGAAAGGATAAGGCACCAGCCCTACAAGGC
AACACCAGCCCTATAAGGCACCACCCCTATAAGGCACCAACCCTATAAGGCACCAACCCT
ATAAGGCACCAACCCTATAAGGCACCAACCCCTATAAGGCACCACCCCTATAAGGCACCA
CCCCTATAAGGCACCCCCCCCTATAAGGTACCACCCCTATAAGGCACCACCCCTATAAGG
CGCCACCCCTATAAGGCACCACCCCTATAAGCCGCCACCCCTATAAGGCACCACCCCTAT
AAGGCACCACCCCTATAAGGCACCACCCCAATAAGGCACCAACCCTATAAGGCACCACCC
CTTATTTTATTGTATTAGGTGATACGGCGTTTTGTGTGTGTGTGTGTTTTTTTTTCTGCA
CCTATAGTTTATATGTAGACTACAGTAGTAGTAGTGTGCCCTTATTTTCTTTCATGTAGC
TGGATGATGTCATATATACAGGTGGTACGGCGTTTTTTTTTTGTGTGTGTGTGTTTTTTT
TCTGCACCTATAGTCTATGTAGACTACTATTAATAGTGTGTATAGGCCAATGTCAAAGAA
GCGTAAAGGCGGCCACCCTAAAGAGAGGGAGAGGCAGGGAGTGCGCAGAGGTCATGCTGC
CTTCAGAAACGCAAGCAACGTTGGTGCGTGTAAAACTGCATAGATAGGTACCAAGTGCAT
ACCAGGTATAATACCAGCTACATAACAGCAGCTGGCCTATCTGTCTCCAGCGCCAATAGT
TGGCCACACGCCGACGCCACTGTCTCGTTGCCTTCTTCGTGTACTATGCCCAGTTTCAAG
GGTTTCCATCGCTTGGAAGGCGAAGTGCGGTGGTATTTCTTTTATCAGGGGCGAGTGAGA
GGCCCG
>NODE_3091_length_3305_cov_1063.477104_g191_i14
TATATACAGCAGCAGTAGTTGACGACGTCGACTCCACGACACCGACTACGGGATCATCCA
CCATCTCAAACACGGTCTCCTTGCCCAGCGTCAGAACATTCTCCCTCATACAACTGCTGA
AGTTGGAGAAAGCCATCGAAGTCTCCAAAAACGCCGGTAACCCGTGGACAGCCGTGCGTG
TCGAGAGACCCCTCACCTATGGGATTCCCCTCCCGGTTCCCACAGTCACCATCGGACGGT
TCCGACGATGGTGGTATAGCATCCCTCCCTGCTGCACCACAGCGATGGTTAGCTGTTGCT
TCCCACCGGACTCCCCCTGCGCTTTGCATTCTTGGTTGCTTCGAAATCGTGAGCATCATC
CCTCCGCTGCACTTTCTCAGCTCGCGAAAGCAAGGCCCTGATCTAACACTTGAGCTCGAA
GGTCTCCCACCTACCCCCCATGAGGCTTGCCGAGACTGCACTCTAGAGTGTTCGTGCTTC
CGTGGCAGGTTGGTTTCAAGTCATTGTATTATTAGTCGTCCCACAGGGTAGGGGCAACGA
GGAGTGCCCTCAGGGGTCCAGGTGTTTTCACACGCAAGCCCAAAAGACAAAAATGCGGTG
TAACCTTCAAAAGGTAAATAGTCCGAACCGACACCAAACTGACTCGTAACTGTCATACTG
AAGACTCCAAACCAACACCCTCCCGGATTCTTCACAGGACAGTGGCGACAGTGACGAACC
AACAATAACAGACTCAACTCCATCACCTAAAACAAAAATGGCAAGAGGAAACTCATCCTC
ATGAGCGAAAACCTCTTCCATACTCCCTCTTACACACTACTATTGCAATCACAAAAAGAG
ACTACAACAGCAGCTGCGCATAAGAAGCAAAAACTAAGGCGAAACATATATTGCCAGAGA
TCGCGAGGTCCCCCGGACAAAAACCTCCCTTCGTCCCCTACTACCGTGATAGATTCGCCG
ATCGTAACGGTAAAGCGATATGGCAAAAATTCTTCTCCGCGACATAGAATTCACCCAACG
CTAAAAGTAGCCTAATCCCTCCCAGCTACATAAGAAGTTCTGACCATCCACAAGCCACCA
CGTTTCATTGCAATGGCAACTGCAAAAACAAAACTTACTTGTGCATCAAATCAAATCCTC
AAAATATCTCCTTTTGAATTTCCAGACAAGATTGCAACCACCCATCAAGTTCGGAAAAAC
AATATTGGTACGTAGTTGAATGACTAGTCATGACTTTGCATCTAGTCTCTCAATATGAAC
CCACAAAGAGATACAAGCGAAACCAAAAAGTCAGTGTAATCAATCATACTGCACAACAAA
AATACACCCGTCAAGGCGTACTTACCCTCGCCCCCCCTCCTTAAACCATAAAACTTGACT
TTACAAACTGTCCATACCAACCGCTATACCCCTCGGGGAACGCCACACATGGCGAGCTGG
AATTGCAAGACAGCTTGTCTACATCAAAACACCGTTTTAAACTCAAAAGGGGGTTTTTGG
AGGGGTTCAATCGGGATGGACCCAATCAAATCTCTCCTATAAATACGTACTCGTACGTAT
CATCTACGACTCTACCCGGAACGAACGATAATTTTCCTACCATTCAGAAACCCAACCCGA
ATCGCAAACGATACTTTATGTACCATTCTCCCTTGCAAACCACTGTCCGCAAAGTGATAC
TGCTGTTGGTATAACAACCAATCAATCATGAATAAGCTTACCCTCCTTCATTTTGCAATC
AGTAATAGACAGCCCAAAAACAAAAGATACCCGCAAAATTCAATAAAATCAGTAGTCACC
ACCAATACCACATACCAGTACTACACCTCTCAAGGTGCACATACGTACGTACCCTTATTT
CTCCTAACCGTTTAAAAATGTAGATTTCAGTTCCACCAGTCTCCTTCTGGTCCTGTCTAT
ACCAGAAAAACACTACAAGTTTTTCGGATTTACTAAGACTGTTTGATTTGAACATGAAAC
TACATTACAAAACTACAAGGCGAAAAACGGTTACGTACACCATCCAGAATGAATCTTAGA
CGATACAAAATCTACCATCCACGGCTTCTCCACCCTTGGCCGCGAACAAAACATACCCAC
ATTTCTCCAAACTGTTAAACATATACATTTCAGTTCTACCAGGCCCCTTCTGGTCCTGTC
TATACCAAAAAAAACACTACAAGTTTTTCGGATTTACAAGACTGTTTGATTTGAGCATGA
AAATACATTTCAAAACTATCAGGAGAAACAGGCTACGTATACCCATCCATCGACCAAAAA
TAAATTTCGATCGACTGGTGTATTCATCGTGAAAACAAATTAATCATTCATTTCTACGAA
AACCCCACCATAATGACCAGACCTGTCCCCCACGCCCCGCGATGTTGCCGGACCCTACAT
GAAGCCGCGGCTGACGAAACACCCAGATCTGCTCTCTCCGTGACTTCCCCCGCTGCTGCT
GTTGCTGCTGCTTATCATGGAGTGCGTGCGGCCATGCCGCTCGACTTTGTTGCCACCCGG
ACGAAACCCCATCGTTATATTGGTACTGCTGCAGACAGCCCACGATTACCCCACGTCCGG
TTTCCTGCCACCGCTGATTTTCCAGCAGCAGAATGCACGCGGCTATTATGCGGCGCGACT
TTGCCCCACCAAACAATCCCCCGGTAGGGTGCACACGGCTGGCGGACGTGCGACTTTCCG
CGGAATATGCAGACATGCTTCCCCTCGTTTCCGATTACCACCACATCTGCTTCCTCCACA
ACCAACCTTCTGAAGTGGAGCGCGTACGGCATATTCATGTCGCACGACTTTGAAATCCCC
CTCTCGCCACACACGAAGGGGGTGCCTACGACTGGTACGCCGTAGGGCTTTTAGCTGCTG
CTGTACGTCCCCCATTCACACAGTAGGGGTACGTAAGGTTATACTCCCACCATACGGGAC
GTAAGCTGCTGCTACACCCTGCCTACAGCTGTTCCACCGTAGGGCTTTACGTACTGCTGT
ACACACATATATACAGCAGCAGTAGTTGACGACGTCGACTCCACGACACCGACTACGGGA
TCATCCACCATCTCAAACACGGTCTCCTTGCCCAGCGTCAGAACATTCTCCCTCATACAA
CTGCTGAAGTTGGAGAAAGCCATCGAAGTCTCCAAAAACGCCGGTAACCCGTGGACAGCC
GTGCGTGTCGAGAGACCCCTCACCTATGGGATTCCCCTCCCGGTTCCCACAGTCACCATC
GGACGGTTCCGACGATGGTGGTATAGCATCCCTCCCTGCTGCACCACAGCGATGGTTAGC
TGTTG
>NODE_3092_length_3305_cov_6.764542_g2251_i0
CTCGAGCAGAATGAGTCCCCTGAGGCTGCGTGGGGGAGCAGGACCACCTCGTAATAAATT
GAAACCGCCACGGCCTTCAAGGTCGGCAACAGTGCCCGAATCATCCCGCGATTCTACCGA
AACGGCCCTCCCATCAACGGGTGCCAAACGACCGGCGCCATGGTCTGGTACCCCGGCGAG
GCAGCAGGCGCTCAGGCCGCCTGGTGGTCTGCGACGATCCTCTTCGATGTCGGCAGGAGG
CTTCAGGCCACCGCGGCCGTCTACCACTACTAGCCTTACCGCGGCTGGTACCGACACTAT
TGCTGCCGGTGCCGGTGGTAGCTTAAGTGCGGGGGGGGGCGTCGGCGGCGGCTCCGGGCA
TGGCGACTCTACCCAGAGTGGCTCTGACACAGAAGGGGACGACGAGAACTCGAACAAGGA
GGAGCGTTCGCAGGTGGTGGTGCCTGGGTGGGGCTCACAGGGCCACCACCCCGTGGAATA
TTCGGGGAACCAGCTAAGTTTCATTACCACTGCCCAACTCCGTACTTCCCCGACCTTAGC
CCGCGGACGAGGCGGTGGAGAAGAGGTTGGAGAGTTGGGAACGGTGGAGGCAGGCACCAG
CAAGCGACAAAAGCTGCACGGTGAGGGGGAGCGAACAGGTGCTGTCAGTGGTGATGTCGC
AGAGAGTGCGCCTATCACTTCTCCTGTGCCGTCTGGGGCAAGCGGCGGAGGTGCCGTTGG
TGACGCGGCCTGCCCAACGCCAGCCCTTCCGCCGGCCGCTTGCGCGAGCGATCCACCTGC
ATTAGAGGAGCACTTGCTTGAGCAAGAACCCATGCTTGGTGCCATCAGCGCTAAGGAAGC
CATGTCGGTGTCGTCCCCCGCAATCGAAATGGAGCTCGCCCCAGAGTCCGCCCAGGAAAT
CGCCGAACAACACAGCGTGGCACATACTGACACAGGAGAAGCTGCGGTAAAGAGTAGATG
GCGAGGTGCCGACGCGCGACTGCGTCTTGCGCAGGAGCGAAATAACTCACCCCACTTCTC
TCGCCGGGCGCAAGCGTCCAGCAAGGGCGGAGACGCTGAAAGCAAATGGGCAGGTGGCTC
GACAGGGGCGTCTTATTCCTCCGACGCCGTGGATCAAGAAGAGGATGCGGATGGGGAAAT
GCAGGAGGCTTCAAGCGCCCGCTCCGATCAGCCGAATCTTCGGAAACCACAGGACCTGGC
TGCGACAAGCGGTGCGACCCCACCGAGCCTTGATAGAACACGTGACTCGCTCGAGACTCC
TCGCCGTCACCCGGGCATGTCGAAAGAAACCGGGAGCTCTCCTAGGGCTCCGGACACGTC
GCGACAATGCGTCGCGGCAGCCCCTTCCCCCACGGTCGCGGTCACCCCTGGCTTCCCGGC
CTCGACCCCAACACCACCGCCCGCGCTCGATTTTGGGCGTTCTCCTGCCTTCCCGCTGTC
GGCTCACAGCGACCAGTCAGACCTGCCCCCCCTTGGCCAACCGAGTCCAGCACTGCGAAC
CGTCGCTTCGTCGGGAGCGTATAGTAGCGACGGGCGCCAGGGTGAAGTCGACGGTGCGCC
CGAGAGCTCACCCCTCAGTTCCAGAGGGCTTCCTGCGTCAAGGAGCGGTTTGATGACCAG
GTCGCCGATGGTTGAGAGCCTCTCGGCCTTAACGCCGCCGATACCGAGGCCGCGCGGTCG
ACGATCAGGACCGGTGGTCCTTCGGCCCTGCGAAGAAGCGCCAGATCCGCGGGCATCTGT
GGCGGCGCTTTCGCGGCTCGGTGTTCCTCAGATGGTGCACACCGAACCCTTCTTCAGCCG
GAAGGACGACGTCCCGGATCGTCGGCGTGAGTTCGCCGGGAAGGTGTTTCGCATCCCACA
CAAGGACGACTTGCAGGCCTTCAACACGCTTCCTTCACGCCAGCTCCTCCACACGTACGA
GCACGAGCAGCCGGCACCACCCACAGCCGCACCCGCAGTGGCAACCGCCGCAGCCGCGAC
TGCGGCAGCGGCTACAAGTAGCTCCCCACGAGACGGCAACGATGATAACGCCTCGTCTCA
GTCCTACACTCCTCATTCCCGCGGCCTCGACGCCTCATGGAGAACTCAAGCGTCAAGCGG
TATCAGCATCAGCGCATCTACATCGCAGCCACTGGAACGCCCATCAGCGGCGGGAGCAGG
AGGTTACGCAGAAGGTTACGCAGAGGCGAAGGGCGAGGACGGGCGTGGCTGGAGCGGCTC
CGGCGCTTTATCGTGGAATGACGAAGACGGACGGCGTGGGGCTCCGGTCGCCTTGCGTGG
CATAGACGAGTGGAAGAAAGAGGCGGCGGCGCGGGTGAGGAGACGGGAGCACCCCATCCG
GCGGCGTTTGGAGAGAGTGGTGGAACTCACCCCCGCCATTTCGCCACCTCTGCGCAGGGA
CGTGGCCGCTTGGGGCCGGGCTAACCCTTCCTCCATCCGGCCTACTCGCGTCGTCGACGA
TGTAGACATGCCGGCGTTGAGGTCGACAAGAAATGCTCTCGGCGTTCTTGCCGGCGGAGG
CGAGGCTGACTTAACCGAAGGCGGCTCGGAAGAGATGTCCATGGTTGCGGACGCAAACAC
GGGGGCGCTTGTGCCAGTTGCCGTCGCCCTACGCATCACCGTTCCCCGACTGACCCCGGT
TTCACAAGACGGAGGCGGCGGGGCTCTGCCAAGTCCAGCCCCGTCTTTTTCAGAACCTCT
CAGCACGCCTCCTTCAGAGGCCCTTAGAAGTGTGCCATCTATGAGGAGCGAAAGGCATCG
AGGCGATCACATAACCCCGGGCAACCGGAGCACACATGCGAAGCGCTTCACACCGGGGCC
CCACCGCGCTCCCTACAACAGCCAAATTTCGCCCACGACGCAAACGCCATCCTCCTGCCT
TTCGGGAGACGACGGGGCCGGGCGGTTCGCGTTCGGCCTGGGGGCAGGCCACGCCGCAGC
AGGAGGAGGTCCCGCCGCCGCCGCCACCCCCACCGCCGCCGGTGCCGCCGGAAGCCAGAG
TAGCAGCCTCGGTTTGAGCGGCGGCATCCGGGGGCGCGGTGGTGGGGCCAAAGGCGAAGG
CGGAGCCGGGGGGGGTGACCGATTGACGGTCCTGTCGATGGAGATTCACGTGCAGGTTGG
GGCGAGCCGGCGGCCGGACCCCCGGCGTGACCCGGTGCATGCGATCTGCTGGAGGGTGAA
GGACGCCTTCACCTCTGCAGAGCGCGAGGTCGTGGAGACGAAGTCGGGGGTGATCGTACT
GCCGCTTTCTTTGAGGATGCGCGGGCTCGCGGGGGCCGGCGCCGGGCTCTCCCGCGGTGT
TAGCG
>NODE_3093_length_3304_cov_942.454658_g2252_i0
CAACAGAGGTGCGTATTATGCATGAATCCCAAAAAAAGAACAAACTGCGATTTCGGAAGA
GATTTTTCCCGAGTGCTCACAGCTCTACAAATCTGGCGAAGTATTTCAAATTTCGAAATT
ATTTCCTGAATAAAGTTTTTTTAGTCGCCATGATTTTACCCTTTCTCTAGAGATTTGTTT
TTTCTTATTGTGGCGGTACGTATGATATGAAACGAAATAATATACAGCACTTATAAAATG
TAGAACCTCACCGTTGTATTGTGACTGAACTATTTAAAAGGCCAAAAATTCATAATTTCA
AAAGCGGAAACGAACAGACACTTTTGGAAAATTGGTCTGGATGACACAATTTCAAGGGCT
GCGAAGCAAAAAGCCCTTTCAAGGGCAAGGAAGTTCGATGCCGGTGGTTTTTTTTCCTTC
TCACTTGGTTCGCGATTTTCTTTTTTACCCAGCTTCCTTACTCGTGTTCGAGGGGTCCCC
AAGACTCGGGAAGTGTGCCTGCAGTAGTACTGTTCGCTAAAACGCACAAAATGCGGATAG
GATACCAGAGCCCTGCCACAGCTCCCATACTTCAACACAAGCGTCGCTTGGTAAGTAAAT
AGCCCTACGAGAACGGGAGGGAGGGGAGGGCATAGTCATTTTGACCAATAACAACGCATC
CCTTTCGAGACGGAGCGGGGGGGGGGGGGGCACTACGAGAGCACGAGACTATTTGATAGA
GCAGTTTGCCGTCAACGCTAAGCCTTAAACCTCGCGTCCACCACTCACAACACTGCTGCT
GTCGCTATACGTACGAGGTTGTGGCCAAAACGAACGCAGAGCCTCAAAACCGCACGCCCA
CAGCACGCCACAACGTTTACCGACCGTCTTATCGCTAATCACAACACAGACGCCGCTCCC
CACGCCCCAGACTTAAGAACCCGGAGGCAAAAAGAGGTTGGATCGCCAAAAGCATTCCAA
GACGGGAGGGATGCAGACACAAACGAACGCACAAAGCCTCGTCTTGCCGATCCCTGTACA
GCATCCGCAAACCCCAACACAAAGACTAATCAATACGCCTCCACAAAACTCGCGGCTAAG
CCACCCTCCTTTTTTGACAACAGGGGTTGTGCACGACACGAGCTAACAAGGGGGAAAAAA
AAACAAGAAAAAATAGACGCGGACTCACGGAGAGGAGGCAGAGTTGAATCAAAAGCGTGC
ACGTCATGTCATATATTACCTACAAAAAAAGAATAGCAAAAATACAACAGCACCAAATGA
CGCGCATGCCCCTTACGCAACACGCCAACACCACATGCAGTGGTACCACCCACCCCGAGC
CTTGAGGGAAAAAGAGCTCAAGTGAAGCCAGACGCGACGGGGAGGAGAAAAAAAAACAAC
GGCCTTCATCGCATATTATATATAACGACTACTACACCGCTGCCCCCTCCCCACCCCCCC
TGTACGCATTCCCCGCCTACCTCTTTCTCACCCTTTTGCCTACTTTTTCAAGTTGATTCT
AACAATCAATCAAAAGTTTGACACAGCAAACCCCCTATAGACTCGTCTCGCGTAATGGCC
TCATAAGGAACCAGCCCCCCCCCCCGCCGCCACCTGGTGGGGTCGCTTAGCTGTGGCGTC
AGCAGGGAACCAACTCCCCGCCGATTCTGCCGCCGCTGCTCGTTACTCTTTTCTTGCTTG
GCGCGTACCCCAGTATCAAACACTTTTTGATTACACACCGCTACAGGCGCTGTTTATAGC
TCCTCGTGTGCCTCCGCTGACTCGACACCCTCCAAAGTGAACGGCGTAGACGCCTTCTCC
ATGATGTACTTGGCGAGGTCTTCTGTCTCGCGGGCGCCCTGGTACTGGAGAGGGGTGTCC
TTCGACTTGCCGGGGAAAAAGAACAGGGTAGGGAACCCGGACACCTCCACCCCCGCGATG
TCGATCTCGTTCTCGGTGGAGTCCATCTTGGCGATAACCACCGAGTCCACCCCCTCAAGC
TTGGCCGCGAGGTCGTCGTACTTGGGCGCGAGCGCCTTGCAGTGACCGCACCACGGCGCG
TAGAATTCTACGAGCACGTCCTTGTCGTTCTCAAGCACCAGCTTGGAGAAGCTCTTCCCC
TTGAGCACCTTCACGGGCTGGGCGGTGTCCTCGTCCGAGGGCTCCTCGGACTTAAGCGAG
GGCGACAGGTCACCCTTGAAGAACTTCTCCTCGAACGCCACGAGGCCGGCCTCGTTGATC
TCACCGTCGTAGATGTACTTCTTGATGGCGCTGTTGGAGGTCATGTCGGCGATGACCACC
ATGGGCAGGTTCTCTTCCTTGGCGCCGAAGTACTGGAGCACGCGGTCCTCGGTGTGGGGC
ACGTGCACGTGCAGGAGCTTTCCGCGGTTCTTCTCGGCCACCTTGGTGAGGGATGCGATG
TGTCCCTCGAAGGGGGCGGAGGTGGCGTCGGACATGTAGAGCATGTGCACCTTGATGTTA
CCGCCGAAGATAGCAGCGGACGACTCGGCGGAGAAGGTGGTGACCAGGCGCATGGAAGAA
GCCTCCACGAATTCCTCGATCTCCGTCGCGGTGGTGGCCTTCTTGGCGTCCATGGTGGCC
TTCTTCTCGTCGAACTCCTTCATCACCACAACCTTGTCCACCTTAGACGCCTCGTACGCC
TTGAGCACCTCCTTGGTGGAGGAGATGGCGAAGGGAAGGCGGTCCACGCCGGAGGCGGCG
GACATGAAGGCCTTGGCCTGCTCGGAGTCGATCTTGGAGAAGAGCCCGATGACGACAGCC
TCGCCCTCCGCCTCGAAGGCCTTAGCCTCCTCCACGGTGGTGATAGTCTTGGCAGCGGGT
CCGGACTTCTTGAGGACGAACTTGACGATGTCGTCGGTCGTTCGGCCGCCGTTGTAGTCC
TGAGGCTTGCCGTCCTTCAGGAGCTTGAGGGTGGGGAACCCGCTCACGCCGTACTCCTTT
GCGATGTCCTTGTGCTCGTCGCAGTCCACCTTCGCGATCTTGAGGTCGGACTTAGCCAGA
GCCTCCGCCGCCTTCACGTACTCCGGGGCGAGCTTCTTGCAGTGCCCGCACCACGGAGCG
TAGAACTCCACCAGGAGGGTGGGGTTCTGTGCGACGGCGTCCGCGAAGTTGGACGAGTCG
AGCACGAGGACACCATCCTCCTCGGGGATGTCTGCCGCCAAAGCACTGGAGGCAACCACC
AGCAATGCCACACCGGCCGTCTTCAGGAAGTTGAACATGGCGCTGGCTGATGGTGCTGGG
TAGCTCTGTGTGTCTCTCTCTCCACAGTGTCCAGGCTATAGGCCACCGCTGACGGGGAGC
AGAC
>NODE_3094_length_3304_cov_39.457753_g2253_i0
CGTTTTAGACGTAAAAAAAGGCAAGGAAATGTCCCATGCTCGATACCTGGGAAAAAAAAA
CTTTAGAAAATCAACCAATCCGAACAGGGCAAATTGCCCCAAAAAACTATTCAATGATGC
TGCCTATCAAACAAAAAAGACAAAAAAGATGTGCCGTACTATGATCGACGCAGCAGCAGA
GGGCGTACAAGCACGAGCATCAAATTGTAAAAAAACAAAAAGGTGAACAAGCACCGAGGA
AGTGTTGCTCGGCTCCACTCAGAGTAGCAGCGTTCCACAGGGAGGAGTTAGCATCGGCGG
AGCACAGAGTTGTCTCGTGCAAGCTCCTGCGCGATGGCCGACAGAAGGCCAGTGGATCCC
TTGCTGGACACGCTTGAAGCCGGAGGTGGTCACCCCGCTGCTGCTGCTGCTGCTGCTGCT
GCTGCTGCTGCCTTGCGGGCAAACCTGTGGATGGTACAGCCGGCGATAGCGCTGCTGGTG
CAGCCGGCGATAGCGCTGGGCTGAGGAACCCGCAGCTGCTTCTGCTACTGCTGCTACTGC
TGCACAGGATACTCCCATCTTTGCGCTCGCATCGGTTGCGTGTTGTACATCTTGCATCTC
GCCACCACTGCGGGGTTGACTCGCCCTTTTTTCGTGTGGGTTCTCTCGGCAAGAAATAGT
TGGTACTCGTCTGTCCGCAAATATAACGATTTTTTTCTTGAATTGTATTATCCAAACGTT
CCTTATATTTTGGTACTCAACAATAAAAAATATGGTTTCTCGTGTGTTCCTCACTAAATA
ATAATAAATGCTCGACGGCGATCGTTGTTGTGAATCGGAAAGGCTCGACCTCACCCATCG
GTGAAGAAAGTCTGCTGCTGTACGAGACACTACCCATACTGCTGTAATGCCACCACCACT
TGATGCCACGCCCTACAGCAGCAGCAGCAGCATGGTATCGTACGGCAAAGCAAGTCGTGC
CCGGGACTATGAGAAACCAAGCATCGCAGAAGCACGGCCAAGCAAAAGATACTCGTATGT
ACGTGCGCGCCAACTGAGCCAAAACGTCATCGACAAATCACACCATGAACCATATACGAA
AAGAGCAAGCGATGAAAAAAAAAAATGAAGTCGTGCTACGAATACCCGAAGGATGACTCA
AGTGGGTCAACTTGTGTGCAAGATTTCTTGTCGAGTACTTGATGGATTCAAGCGCGGGTG
GCTTTGCTGTGTGCGCAATGTCGTAGCGGAGGGGAAATCATGTACTACTTTTGATGTTAT
GTCGAAGACTTCTTCCGCAAGGGACAGAAAGATACGAATTAAACATCAAAATCGAGTTTT
CGCGAACATTTTCAATCGTATACGCGGAAAAAAACACTGCAGAAAAAAAAAGAATCTGTA
TTCCCCTCGGTCTTTATCGATTACGTGTGTCTGTCGAATGACAGCAACCAATTCGTTTGT
ATTGTGAAGAAAAATTGCATTTACTGCAACCCGTGATTGCAGTCTAAAATCAAGTAAATA
GGGTTGTAGGAGACACTTTTCAAAAATATTTTTTTTCGATTTTTTTGAACGGTTTGTCGA
GTAGACCGGACATTGTTTTACGTCTAAAACATGACCCATCGACAATCCTAACAGTCACTT
TACTCATTCCACTCACTACATTATATGCAGTATGATTCGACTATATGATGGTTTGTCAAA
AATTAAATACCAGGTATGTTCTGTCGAACCATGGCAATGCCGCTCGTCGCTCCTTGGAAC
ATGTGCTTCTCATCTCACTTCGCCATCCAGTAGACTAACCATTCGAACTATTAATAATCA
CTAACTAATCAGCAAGACGGCGTGTTCACGATGCTGCCACGCTATTGTCAACAATTGTAC
GGCAACAGCCACGATGAATGACGGGGTCACCTGGGCGTCGAACTCGTGCGTCCGCGCTTG
CTCCACCTGCCGGCAGAACGTCAGCCGGTTCTCAAACGTGACCCTTCGAGCCGCGCCGCC
AGGGGACAGCTCTCGCTCTACCCCATCACTGCCGGTGTAAGTGAAAAAAAGCCGTTCCCC
GTACATCTCCCTGAAATCATCGTCCGAGGTCAACCCGTCTTCCTCGCAATTTCGTATGGC
CGTGATGAATTGGCAGATGATGGTGTCCACCATTCGTAGGTCTTCGAAACCCACGCGCAA
TCCCAGCATACGCTTCCAGATCAACCCAGGGAGTTGGAACGGCAGGCAGAGACGAGTTCG
CAGGCTCAACCCCATCAAACGCCCGACAAAGCGAAGCATGGACAGGGCCAGGGGAGACGA
GTGCTGCGGACTGGGCACAAACTTTTCGTTGTTCTGGCCAACGGCGTGGCGGCCATTGGG
GCACTGTATCAGCAGATCCAAGTCGGCCGAAAAAAGGTCCTCCACCATGCTCGACATGCC
TTCTCGGAACACGCCTCCCGCATCAACGCCGTCCTCTCCCACGAAGTTGATCTGAAATAC
TCGTTCCCCGTCCCAAACCGTCCGAAGCAGCTTCGGGTCTGTGTCACTAAGCTGCCGATA
AGCTTGCGCGAACACGCACTGGCTTGATGCCAGGTCCTTCTCTCCTCGGTCTCTAGACAT
CATCGCTTTCATGTTGTCCAGAGTCACTGCGACACCGTCCCCAGGGCCCTGTGTCGCGGC
GAGGGCAGCTTCCAAGACGGCGTTCTTCACATGAGGCAAAATGAAATGGTTCATCTCCCG
CAGTTGCCATCCCAAGCTGTCCTCTTGGTCGGAGGCGAAGTCGATCACCGGTAACACGCG
CTCTATACGGTGGTTCAGACGAAGCAGAAGTGCTGCTCTTATATGAAGCGATGCCGCAGG
GACTGCCGCTAGGCGCTGCTGCTGGAAGTTTGCCTCTGCCCTGGTGAGCCTGCAGCACCA
CGGATTCAACGTATCCGTCACACGCCCCGACGTTGCCTCCTCTTTGGATTTTGTCCCAGC
AGCCCCGAGGAGCTCCAAGAGGCCTTTATCCATCTCCGGTGTCCACGCTCGCATCCACTC
GTTCGCCTCTTCCAAAGAGGGACCCCGAGATGCCAGCGACAAGCGCTGCTCCAGGTACAG
CTGCAGTCGTGCCTTCCGCGGCATTGCGGCCGCGCGAACCTGAACGGCCCATTTCCGCGC
CGGGGATGGCTTGCCCTCTCCCTCTTGCCTTGAGATGATTTCGGGGGGTTCGCAATGCTT
AGCCTCTTCAACCCCACATGGCCCCGACACCTCGCCGCTGATGCTGTTGGAGACCGCGTC
ACGATTTCTCTTCGCGTAAATCCCCTCCTCCTCGGCTGCCACCCCGCCGCCTCCACCCCC
CGCC
>NODE_3095_length_3303_cov_22.472136_g2254_i0
CCAACTCCGCGAGCGCGAAAAGAAACTTTCACGGCCGCGAAAAGACCACAAGTGTTGACA
GTAGGCGGTAGCAATGTTGCCAAGGCCCAGGCACCGGCTAGATTCCAACCGTCGACAACA
AGACTACGATTCTTAGGGAGACAAACAATATAATATGACACACTTAAGACACTTGGATAC
GATTCATACAGAGACTATACATGATACTTTATATATGAAGACCTGGGTAAACACGAAAAT
ACGAAAACAGCAGCAATTGATGGCCGCTGTCTGAAGGATAAGACATGAGCATACCTTACA
CTCTACAATCTGCCCTACCTGTCTGCCAAAACGCCAGGCTGACTAAATAAACTCTGAGCG
TGAGCATGCTGTAGACAATACCAGTACGTGCCACTGGAGGCACGAAAGGTTGGCCAAACA
CCACGGTGTTCCGAGGTCAGGGCTATCTTCTAGCTTCAGACTCGTAGGGAAGTTGTTTTT
CTTCCCTCACGGTCGAGCGCAGCGGACCGCACTGCACCGGCAAGTATCATTGCACGTTCA
CCACCCCCATTCTTCGTCGCCTACGGGAGGACTGACAAGTGCAGAACATGCCGACAGTAC
GCCGCTTCCGGTCCTTCCTTCCACTCGGCCAACTGATCTACTATAAGCTGCTACTGGGTT
GGCCGTGTCGCCCTGACAAAACACTCGAGACAACAAAAACACCACACAATACTATCAATC
CTCTGCGAGAAATTCCGCGCAGCCGAAGCTTGTTTTTGGGGGGAAACATCGTTTCATTTC
TTACTACTGAAAATCCTACCCCGTACGTAGCGCATTACCATGTATACAGCCGTAGTAAAA
ACAAAAATAAACAGCGGAGTCGCTGTAAAGGCGGCTTCGAAACTTGCACCAAATCCCACA
ATCCCGGAACGGTAGTACCAGGTATGTGCTACTCGGCTAGACTTCGGGGGCGAATTTTCG
GGAAACCAAACGGCACTGTTGGTACTTGTTGTTCGAAAGTCGTTCAGATCGACGACCGTA
AGGGCTGGTGGACGCCGATTCGAAAGCCCAGATTGAACGAGAGTTCTACAACAAGCAGTA
GTTAAGGTATGTACGTCGGCATGGAAGGGGTTAACCAACCAAGCAAACTAGAAGCCAACC
CAGCGACGACCTCAAACCGATGGAGCCGATCCACCACACCTATCGCTGTATTGGCCGACG
TTGGCCGATGCCTCGCGGGGCTCAGGCCTCTATGGAGCCAAAACAAACCCTTACAGAAAG
CTAACCACGTTTCTCAGGAGGTCGCGGTCGGGATGCGCGCAAAGGTGCGCGAACAACCAC
CCATCCCTCGCGCCGCTCCTTGCACCGCCAGCAGCATTTGCCGGACGTCGGCACCGCTTC
CTGCTGACCCCGTTGCCCCCGCCCTCAACCGACGCCATCGGTGCCGCCACCCCCCCCTCC
CTACGGGCGGTGGCACCAGCCCTGCGTCGGAGAGTCTCCGCGGCAAGAACAACGCTTCGT
CGCCTCTGCCACGTTTGCGCCCTGCTCAGCGCAACCCTCACGTTCTTCTCCTGCGCTAGC
CTCTGTTCGGCCACGACCTTGGTGCGGCTCGAAGTGTTGGTGGCGCCGGGTTTCAAGGGG
GCCATCAGCGTCCCCACCATCGCTAGCGGCGTAGCGCCGCGCTTGTTCTCCTTCGTCGGG
CTCGCGCCGCGTTTCAGGAGCTCGTGCACGCAGCTCTCGCGGGAGAAGCCCGCCGATAGG
TGCAGGGGCGTCGTCTCCGCCGGCGATGACGAGCAATCGACCGGCACGCCGGCATCGAGG
AGAGCGCGGAGAACGGTAAGGCGTCCGCAGCGTGCAGCCACGTGGAGAGGAGTGAAGCCC
CTTGTGGTCTTGATCTCAGGGTCTGCTCCGCCTGCCAGCAGGTCCAGCACCACCTGGGTG
TGCCCGTTTTGGGCGGCGAGGTACAGCGGCGAGAAAGAGTTGTGATCCGTCGCATCCGCG
CTTGCCCCTGCCACAAGCAAAGCCCTAGAAACAGTCACCCTTCCCAGGAGTGCCGCATTG
TGGAGAGCCGTGGTCCCGAGGTCCGAGGCCTTGTTGGGGTCGGCGCCGTAGGAGAGCAAC
GCCTGAACAAGCTCTTCGCTGCCCGACAAAGCTGCCATGTGCAACGGGCACCTAGAACGG
TGGTCTCGCGCGTGGGCGTCCGCGCCCGCAAGCATCAGAACTTTTGCGACGTCGACCTGT
CCGGCCGAGCAGGCCAAGTGCAGAGGGGTCATCCCCTTCACGTTCCTCGTCCGAAGGTCC
ACCGAAGACTCCACCAGGGCACCCGCGACGGTCCAGTTGTCCACGCCGGGTGTCTTCAGC
CCGGTCGACACGCCGAGCAAGGTCAAGTAAGCGCCGTCCAGTGGCGTCGACGTACGGCGG
TGGTGCTTGCCCGGACTGCGGCTATCAACATAAGAAGAAACGCTCGCCAAGGAGGTGGCC
ATCGGCTGCTCGCGAATCACCGCCGGCTGAGCAACCACCGTCTGCCGCTGCTGGCCAATC
ACAGCTGGCGACGACTGCACTCCGCGGGTGTCCCTCCATAGTCCCGGTTGCCTTCTGGTG
CCTGATCGAGATGATGGAGATGATCGGTACGATGATGATGATCGAGAGAGCCCGCGGAAA
GCGGAAGATTCCTCGACAAAGTGGATTGCTGCCCGGGCGCCGGAGGTGGATATCTCTGCG
AACACTTCGGTGTGTATCGGGGTTGCTCGGCACGTCGTCTCCCCCATGCTAATTCCGTGT
TGGTGCTGGAAGCTGCTGCCGTACCTCATGCCGTCCGACTGCTGCTGCTGGTGTTGCCTC
TGCTGCTGCACGCCAGATGCTGCCATCCTTCTGTACGAGTCTATGACGAGACTCGACTTA
GTTGTTGCCCTTGATGATATTGTTGTTTCTGCTGAGTTTGCTTGCTGGATGCAGCTTTGG
GTGGCGTTGTTCTCGATGCGCTCCGTCAATGCTGCTGTTCGTTGTGCGCCGGCAACCGCT
AGGCTCTCGCTAGTTTTGCTTCACGGAAGATGCTTGGCAGATTCTCTACTGACCGTACGG
CGTTGCCTCGTAAAAGTCTTCAGGGAGAGAGTTGTTGCGTCGTCTCTCAGCTTGCAAGCT
AGGCAGTGACAGGTTAGTCGCACCGGGCAAAGCTGGCACAAGTGGGCAGTCGGTGGCTGG
TGGTGTGGTCACAAGTGGGCAGTCGGTGGCTGGTGGTGTGGTGGTGTGCTTGTTGTGTGC
CCCACCGTTCACGGCAGAGGTCAATCAGTATCAGCTGATCAGTGTATGTTGAGCGGTTTG
AGC
>NODE_3096_length_3303_cov_6.019814_g2255_i0
CGGTGGACGTGCCCAGCGTCAGCGGGGACGAATCCCTCGTGTCCGCCTCGGTGGCCGTGC
CAGGTGCCGGCGATCTTCCTTCTGTTGGGGGAGAGATCTCCGGCGACCTGCCGTCGGCTA
GCGTGGACGCGAGCGGATCGTTGCCCTCAGGAGAGGTGGCCGTCTCCACGCCGTCCGTGG
CCGGCGCCGTGGAGGGAGCGAAGGCGGCTGCCGTGGACCTGTCAGCGGACGTCGGAGCGA
AGATGGACGACGTTGCGTTGACGGTTCCGGATATTCCTTCTGTGGAGGTGAAGAAGCCCA
AGAAGGGAAGGTTCGGCGGTCTGCCTGGGTTCAAGATGCCGTCTAGCAAGAAGGTCGAGG
CGCCGGCTGTGGGCGGTTCTGCGTCGCTGCCGGAGGGCGGTGTCTCCCTCCCCGAGGGGT
CCGCCCTTGCCATGGACATCGACGTGCCGGCGCCGTCTGCTTCGGTCGGGGTGGAGGGTG
ACGGAGGAAGCCTGGGTGGCCTTGACGTCCCTTCCGTAGAGGGCGGCGTTTCGGCCGAAG
TGCCTTCGGTGGGTGGCGGCTTGTCTGGGTCCATGCCGGATGTCTCCGCCGGAGATATTT
CGATGCCCTCCGGGTCTGTAGACGTGGACGTGCCGTCGGCTGGTTCGTCGGGTGTCGTGC
CGTCTGCTAGCTCGACGGGCGTGGGCGTGGCGTGCAAGGCGCCTGGCATGCCTTCGGTGG
AAGGAGGGGTCTCCGTAGAGGTGCCCTCAGTAGACGCGAAGCTGGAGGCGCCGAGCGCGA
GCGCTTCCGGCGCCGGCTTGTCTGCCGACCTGCCCTCCGCTAGCGTGGACGCGAGCGGGT
CGGTGCTGCCTTCGGGAGGAGGGGTGGACGTCTCCGTGCCGTCCGTGTCGGGTACCGTGG
AGGGCGTGAAGGGGGCTGTCGGGGACCTGTCGGCGGGCGTCGGGGCCGAGGTTGGCGACG
TTGAGGTGGAAGGCCCGGACGCGCCGTCTGGGGAGTGGAAGAAGCCCAAGAAGAGCCTGT
TCGGCAGGGTGTTCGGTTCGAACAAGGGGAAGATGGAGGTTCCGGAATTCGACGCATCTG
GGGCCGCGCTAGACGTGTCCGCGCCCTCTGGTGGGGCGGACGTGTCTGTCGCTTCTGCCT
CTCTGGACGTACCTGGAGTGGAAGGGAGCCTCAAGGGCCCCGAGATGCCAGCAGTCAGCG
GAAGCGTTACGGCGCCTTCCGTCGGCGTGGACATGCCGTCTGGCTCTGTGGACATGCCGT
CTGGCTCCGTGGACGTGCAGTCTGGCTCCGTGGACATGCCGAGTGTCGCTGCTGCTGGAG
GTGTCTCTGGCGGCGGTCTGCCGACCGTGGACGCGAGTGTGGCCGCGCCAGGCGCTGCTG
TACACAGCGGCGGCGGAGGCGGCGGAGGCGGCGGAGGCGGCGGCGGTGGTGGCCGGTCTT
TCCTGTCGAACCTGGTGGCGTACGTCGGAGATGTCGTCGAAGACGTCGCCGAAACGCTCG
GCTTGGACACGGACTCCGACGCCGAAAGGGAGGAAGCCGAAAAGGCGAAGGCAGAGGCTG
CTGGAGTTGCCGTCTCCGGCGATGTGCCGAGTGTGAGCCTCGACATTCCTTCCAGGGACG
TGGACTTGAGCGCCTCTGCGACCGCAGGGGTGGAAGCGGGCGCCTCCTTGCCTTCTGTCC
CAGCCGGCCCCCAGGTCGGACTGTCCGTGGGCGGCGCCGGTGCCTCGGCTACCTTGGAAG
TGGAAGAGAGGGGAGAGGTGCCCACCTCGCTGCCCGAGATGGGGGCGGTGGGAGAGTTGG
CCTCGCCGGTGGAGACGCCTACCAGCTCGAGCAAGAAGAGGGGCAGCAAGATCTTCAAGT
TCGGCCGTTTGTTGGGCAAGAGGCTGAGCTCTCCGAAGTCGCCTAAGACAGGTTCCCTCG
CAGGCACTTCCTTCTCTGCCGTCGCCGGCGACCCTTCCCCAGCGGCATCTGCTTCGGTCG
ACGCGCCCACCGTAACCGCAGGGGGGACGGTGGGGGCTGGCGGCGCGGAACTAGCCGGAA
CGCTTGCTTCGTCTGCTGCGGCGATGTCCGCGAAGGCGGACTCGACTCTGGACGCCGGGG
TTTCCATGCCGGAGGGCGCCGAAGAGCCCGGGGAGGTGGAGATGCCTGCCCCTCTTCCGT
CCGCTGGTGAAGGCGTCCGGTTTTCGAGCTCAGCCCAAGGAGAAGCTACGTCTTCTACTG
CTCCGTCGCTGGAAGCCTCAGCCGGGTCGTTCGAGGCACCCTCCTTCCAGTTCTCCTCGA
CCGGGGAGTACGGTGCGGGTGCGCCCGACGGCCAGGGGGAGGCCGGCGCGATGGCCGCGC
TTGGCGTGGAAGGCGTTTCCCTTGAGGGGATGAGGACTTCGGTCGCACCAGAGACTATCG
GTGCTGGGTCCGTCAACATCTCAAGCGGGAGTGCCGGGATCAATATCGCGGGCGGCCCTT
CGCCGGGCGTGATGGGCGCTCTCCCCGACACGACCACGACGACGACGCCTGCCGCCGCCT
GCGCTTCTACGTCCTCGGAGGCACAGCTGGACTGCTCGAGACTGTCGGCTGCCTTCGGAG
CGGCTCTGGGGGCCGTCGACGACGAGGAGAGCGGCGCAGCCGCTGCCTCCACCGCAGCCG
TGAGTGGTACCGGAGGAGGAGGAGGAAGTGGAGTCGTGGTCCGTGTGGGGACTGGTGCGG
CCGACATTCCTGGCGTCAACGCGGGCACCCCGAGGTCTTCTTCGGGCAGTCCCGACTTGT
CGGCGGCGGCGACGGCGGCGGTGGGAGGGGTAGGCGGCGCAGCTGGCGTGGACGCGACGA
CGGCGGCAGCAGCAGGAGGAGGTGCCGACGTGGGCGCGGAATCAGAGTCTTGGGGCGGAG
GGATGGACTTCCAGAAGCAGCTGGCGGCCGCCCTTGATGCCGCCGGCGTGCCTGTCGACG
GGAGCGAGGAGGCGGCCGCGGCTGACGCTTCGGTTGACGACGCAGACTCGGCCAAGAAAC
CGAGCGGCGTACTGAGCTACTTGTTCGGAGGGGGCGAGGCCCGCGACACCCAACAGGAGG
GGGATGAGGCGGGCGCTTCCTCGAGAGACGCTCACCCTGCTGCCCACGGCGAACACTCGG
CCTTCGCCCTGTCTGGCTCCGCCGCGCCCTTCACTCCTGCGGCGGAGGGTGGTGGTGGTG
ATGGTGGCGGCTCCCCTTCGGAGAGGGGGTCTGCTTCGGGCGATGCGACGGGAGAGAAGG
GTGGTGGCGGTAACGTCCTCATCTCGATGCTCTTCGGCGCCGACAAGAACACGGAGGGAG
AGG
>NODE_3097_length_3303_cov_5.701548_g2256_i0
TGCTGCGCCTGCGCCCCCGCCTCCAGGACAGCGTGGTCCTTCCGCTGCGCAAAGCCCTCT
TCAGCCGGGAAGAGCGCGCCCGTCTGGTGGCGGTAGGGGGGCTGGTGCTGCTGCTGGGAA
TCCAGAGCCGTAGCGCCGGCGCCGCCGACGGCCGGCGGGGATCGGGGATGCATGGTGGGA
CCCAGCTGAGCCAGTCGAGCCACGCAAGCCAGGGGTGGAGTTCGGCATCTCTGCCCGTGG
CGGCGGGGGCGGGGGAAAGCGGCCGCGCCCTGTCGCTCGCGGAGGGCTTTGGTCTGCTGA
GGAGGTGCTTGACTCAGCAGATGGTGGTGCGCGCAAAGCTTTACGATGGTCTGCTGGCCT
CGTTCGCGCGGGGGTCGCTCGAGTTTCAGCTCGACACCATCTCGCTCCTAGCCGGACACC
TTCGCCGCTTCGTCAACTTGGCCGCGGCGGCCGAAGGGTCCGGGGGTTCGGGAAGCGCGG
CAGGTGGCGGGCCGCCCCTGTTGCTCGCGCGCTGTTTAGACCAGTCCACAGGAGACATAA
CGGAGCCGCTGCCGCTCCTGATCGGCTGCCTACACCGCATGGTGGTTTCAGGGAGGGCAA
GCCTCGCGGAGCGTGCGGGCAACACCTCGGACGGAGGGACGGCCGACCTGGACAGCATGC
TCGACGAAGACGTCGACGGGCAAGGGGGCGTGGGAGCAGCGTCAACCACAGCCGGGATGG
CTCTGCTGGAATCTCTCGGGCAGCTGGACGACGACCTGCGTCGGCTCTCGAAGGCCTTGT
CGGGCGCCGCCCTCGAGGACTTTGGCCTCGACAAGGTCGCCGATTTTTCGCCGGCGGGAG
GCCCCGCCGCCAGGGCGAAGCTGGCCACTGCCGCCCTCCTCTGCGGCTCGTTCGAGGCGT
TCATGCAAGGGTCGCTTCTCCTGATGGCTCGTCCGGCGAATGGAGGAGCGGCGGCGGCGC
CTCCCCGAAGGCGGCCTACCGCCCCTTCCCTCAAAGCTCTCTTGGGACTTTTCGACTGCC
GACAGGCTCTCCTCGAGCTGGTTCGCCCCGGCCTGCCGACTCCTGCTCAGCAGCGGGCGA
AAAAATCGGCCTCGGCCGGGGCTTCAGGTGGTGGTGGCAGTAGTGGCAGCGGCAGTGTGG
GGGGCAGTCTCGGCGGCGACGGAGAAAGTGCGGGGGTTGCCGGAGGAGGCGTTTCCGGAT
CGGGGCCGGGGTTTTCGGCGCTCGGTTGCTTCGGTCTCACGCTGCACCCTGGAGGCATGC
CTTGCCTGGGGATGGCGTTCGTCGAAGACATGTTGGCGGTGCTCAACACCGACCCGGAGG
AGGGCGACGACGGGGAGGAAACGGAGGGAGACACGGAACGCGACCCGGATGTGGTTGATG
TGGACGCGAGAGACGGTTCTACAGATGCAGTGAGGGAGGATCTCGGCCTCCAGCGGTTGG
TTCTGGAGACCTGCCGAGGCCACCTCCGCTCTCTACGCACCTCGACGGCGGCCGCGACCG
CTGGACTCATGGTGGAGATCGGAGGAAGCTGCTCTGCCAAGGGCGCGGTGTCGGCATCGC
CGGCGGCAAGCGGCATTCACGGCGGACCTCAGGATGAAGCGGACGCGGCTAGAGCTGGCA
AGGCTGCGGTGAAGAGGTGCACAGTGCTCGTTCCGCTGCTGCTGAAGGAAGTGTTCCGGC
AGCTGGCGGAAGGGAACAACTCAGGAGAAGCCAAAGCTGCCGCGGCTGCGCTGAAGGCGA
GCGACGCTAGCGGAAGCAAAGGGAAGGCCAAGAGCGGCTCTGGGGCAGTGGGCGGAGGGG
GCAAGGGCAATAAGAAATCGGGACGAACCTCGGCGCCGGCAGAGTCTCTCTCCGAGCTGG
CGCTTGCCTGCTTTGAGGAGTGCGTTTGCATCGCGGCGCATTGCTCTCCACGGGCACGAG
CAGGAGCGTCTCGGACGGGCAAGGTTTTAGCGGCTGCTTACAAAAACTTGTCGGGTTCTA
ACGGACCCTCGCCCGACCCCGCTGGAGTAGCGGGGGTGGCTTCAGTGATTGGAAAGCACG
CCGGTGCTTTGGTGCAAACGCTCACCACCCTCATCGCGGACAATCAGGGCAAGGAAGCAG
AAACGGTATGCCGCGTCTTGTCGCAGCTGGCACGGCCCCTGAGGCTGGAGCCTGAGTGCC
TCGAGGTGTTCGCGGCGTCGCTCAAGCTCGTGTGTCGGGAGCAGCGCGTCAACTCCCCCG
TCCTGGCGAAGGCTGTGGTATCGTTGTACGTGCAGGCGCACATGTCAACCAAAGTCAAGG
ACGGCAACTTGGACGCGCTCCATGACTTGGCGACACAGGTCCGTGCTTGCCTCGGCCTTC
TGGAAGAAGTCGAGGAGGAGGAAGAAGACGAACCGCCAGCGCTGTCTTTCCGAATCATCA
ACAACTACACCGTGGCCTCCATCAGCGAGGTCACTGTTGGAGCTATCGAGACGTGCATCG
ACGACGTCGAGTACGCACTGCGCCTAATACACAAGGCGTCACTCGCCAGGCAGGCCCGGG
TTGCGGCGCAAACACCGGAGGGTCTGTCAGACAGCTTGCGGCACGGGAGCGGGGCAGGAT
GTTCGCAATCTGACGGCACCGTTTCTGAGGGCGGCATCAGCTCGGACGGCTCCCTGGGCA
TGGATCGGACCTCGGACTCAGACTCGGACGCTGGCGGCGTGCGCAGCGACGGGAGCAGCG
GCGAGCGCGACCCGTTGGATCGCAGAGAGACCGTCGTGTGTGACCGCTTGCGGGTTGTGA
TGCAGTCCATAACTGTGCTGGCGGGGACCAGGCTGGAGGGGCGACCCATGGAGAAGTTGG
TGTCGAGCGCAAGTCGCGTCTTCCGCGCCATCACGAAGGTTCTCAAGGTGCGCCTATCGC
TGAAAAGGGCCTACGTCGGGCTGGGCCTGAAGAGTGTTCTGGTGTCCAAGAAAGACTTCA
CGACGGCCCTTCACTCGCTGTTACCACACCTAGAGGACGAGAAGGGGAGCAAAGTCACCA
AGAACAACATCACACGACAAAGCCGCCTTGTACCCGCGCTCATTTTTCAGATGGAGGAAT
GCGATGTTCAGCTCCTCCTGCTTGGCAAACTGTGCAAGGGCTCTCTTGACCTGCCGAGGT
GGGTGAGCAGCCGCGTCGACCGCGACTTTCGGATCGACCAGGCTGCTATCGCCGGCTGCC
AGGAACACTCACGAGGCTTGCGCGAGAAGAGGAAGCGCAAGGGCAAGGCAGGGAGCGGCT
CTGCTTCGAAGAAGAAATCGAGCACAAAGGCGAGAAAGGACAAAGCAGCCGAGGACGGCA
GCG
>NODE_3098_length_3302_cov_35.466089_g2257_i0
GTACGCGGTAGGCGTAAACGAAATATGCCGCTTTGTACTTCGTACACGTATATTATACGT
ACGTACGTACGTACTCAATACAAATGCTGCTGTGCTGTTTTTTTTCTGGACGTTATTAAT
GTACTGGCAAGACTGTGAGCACGGCGAACGAGAAGGTTGAGGGGTGAGGTGAGTCTGCAC
GCCTCTGCCGAAGAAAGAGAAACAAAGAGCAAGGAAAGCGACGGCGAAGCGAGAACAGGA
AACAAGATCGTTCCTTTCAGCCTAGCCTCTCGGCAATAGCGTTCGTCCAAGACAGCAGCA
GTGAAGCCTGCCCATTGTTCCACCACAAGCATCAGTGCCCATGCCGCTTGAAGAGGGGGA
CGAGTCTATCGATATTGGGTCACAGGATCATGATCCGAGGGCTCGCGCAAGCAGCTTGAA
CAACGCGAACGGCGAGGACACGGCCAGGGACGCTGCCGGTGAGCAGAGAAGAAGAAACCA
TGGTGTGGTCATATCTGAGGGTCAGGTTCGCGCTCCGGATGGCCAGGGGGAAGCGTCCAC
CATCGCCGTGAAGTTACACGACAAGACTCGTGTTGGCGAAGAATACCAGGCGACGATTCT
TCCAAGATTGCGAAGCCGCACCGCAGACGCCAAGCAAGAGGACTTGAAGATAGCGCCGAA
GAAGGAGCACTTGTTGTGGGACTCTTCTCGCGCCCCGGATGAGCACCGACTGCAGCTGCT
AGCAAAGCGTCTCCACATTGGCGTACTGAAGGCCAACTCCAGGCGACCAGTTAGCGTCCT
CACACACGTCGACGTCATGACAACTCTGCACCGCTGCAAGTACGACCCTGCGTCAGCAGA
AGCGTCGCTGGCTGCTCTTCAACGACGAAGAGAAACGCGGTATAAATTGGCATGCGCCAG
CAACGAGGCACGCAACTTGCAACGAAGCACTGCGGACCAGTCGGGGGCAAGAGGGGCAGC
TTCGACGGGTACGACAGGGGCGGCAAAGAGTACTGGCAAAGGGGGCTCTAAAGGGCAGGG
GAGTGCGTCGGCAAGCGCAAAACACACGTCCAGGGAGAATCGATGGGAAGACTGGACCGA
GGTCGATCGAGCTGCGTTCTTGACGCATCTGGGGGAGAAGCACAAGGATATGAATGATGT
GGTGGCGGAGTTTCCAACGAAATCCCACGCTGACATGATCGAGTTCTACTACAACTGGAA
GTTCCACGAGCCAGACTATTCTCGCTGGCAGTGCACCAAGCGTCAGATCGACATCATATT
GACTTGGCCGGACTTCCACCAGGAGATTTGCGAAGTCTGCGAGGAGGGAGGACAACTTCT
TCTATGCGACACGTGCAGCCTCGCTTTTCATTTGCACTGCTTGAGCCCACCCCTTGAGGA
GCCACCGCTGAATGACTGGAGCTGTCCGATGTGCCTTCTGAAGCATCACACCCCGGATTC
TAGGGCAAAGGCGAAACTGTTCGTGAAGCAGAAGATTGTCTCGATCGAAGAGGAGCGAAG
ATGCATGGCTACGGAAGAAGAACACCGTCACGAACGTCAAGCCATGTACGGATACCTGGG
CCAAGCCAACGCCGGCATCGGACATAGCAACAAGCGGGGAGCAGGTGCCAGCTTGACTAA
CGTGGAACGATCTCGAGAGAGAGTGATGGCGGAGGAAGAGGCGGATGCCGAAGCAGAACG
AGAGTTGACAAATCGCCCATGGGGAAAGCAGGACCTCGCTCAGTTGCAGAAGGCTGTAAA
CGAGTACGGCGAATGCGGTTGGCGCGCTATCATGACCGACCAACAGTACAAGGAGCTCTT
CCACATGAGAAGCCCGCCGATCGTGAAGACCATGTATCGCCTGATCAAAGACAACGACGT
GAGGCGAGCTAAGGCGAGAGCTAGATTGGCGGCTAAGGCGGACACCAAGGCCAAGGCGCG
AGAGGAATCCGCGACCGGAGCAGAGGGCGACGCCGGAAAAGAAAGCAAAGAGGCCATCAT
GTTGCTCGAAGCTGATGCAGCAGCAGCGACAGCCTTGGCACGCGTGGAAGCGCATGAAAG
TGTGGCGTACAGAGACGAGGAGGCTGGAGGAACAGGCATGACGGAAGACCACACTAGTGC
GCGAGAGTACAGAACCATGCTTAAAAAAAGCGTACTAGAGCACGGTGTGGGAGGGTGGGA
GGCCAAGTTGGAGATGCCGGCCTACGCTCTATTGAAGGAGATCGGGTGCCCGAGCACGCT
GGCCAATCACTGGAGGTCCATGCGCCACCGTCTGCGGCGAAGGTTAGCGAGACAGGGGAT
TTCCAAAGGTGCACGTGGACCCAGGGCATCGAAAAATGCAATTGCTAAAGGCCCGATGCT
ACCGCAGGCTGTCAGCAACGACTCGAGCGAACTTTCACTAGTGAGCACGGGCGCAGGCGA
AGGACGCAAGTCAAGCGTGTCACCGAGGGCCACAGGCGGCAACGGGTTCGCAGGCAAAGG
TCAGAATGTCGAGGAGCGCAAAGAGACTCAAGTTGCCGGCCGGGCCGAAGAGGATATCGG
ACAAGTCGAAGATATTGACGTAGGCGGCGAGCGAAGAGTGAAAAGGGCTCGCACTCAAGA
GAAGCTGGAAGGCGAACAGGCTGCCAGCAGCTGAGCGGACTGGACGCTCGGAGTTTGAAA
TGTTGTAGCCAGCTAGTATTCCGGCTTGTGTGGAGATTCGCCCTGCCAACGGACGTGGTG
CCGAGGCGTCTTGCTGGTAGGCCTATATGTTGGTGAACGTTTTGCCCTTTGCCCCTTTTC
CCGCGTATATCTCGTCATTTTTGTTGTTGTTTTCTGTTGACTTGGACGTTGCGAGGATGT
GCAAACGTTTGTACCCCTTTGAAATGAGTGTGTTGGTGATCTTCGTCGCGAGTCTCTGGA
GTTATGGAGCGGTACGTGAGATGTCAAAGTTTACGTTGTGCCAACACGATCAAGCTACCA
AAACTGCTGCGTCGACGACATTGAAGCTGCCACTACTACTGCTGCTGGGCGTTGTTATAT
GAACATTAATATGCCATTCTCCTTCGTTCATCGTTACGAGGGGATTGGGGTCAGCGAAGC
AAGAAACACGGGAAAGGGCACGGTACGCAAATATGCCACTATAAGTATACCTGGTATACT
GCTGTGCACACAAGCTTAGGTTAAGGGGCCCCTTCGGGCATAAAAAAAAATGAGTACTCG
AGTGTTGAAAAATAAATATATTTTTTGTCTTTTTTACAGCAGCAAAACTATTTCACCATA
TCATCAGTACTCCTTACGGAACACGGCATAGCTACAGTTCTAATGCTCGGACCTCCGACC
GA
>NODE_3099_length_3302_cov_9.024156_g2258_i0
CTTCAACAAGCACTCCTGGGCCCTGGTGAATACGAGCTTGTGCGAGCTTATGGGGCACAT
GGCCGGGGTCGCCGCTGGCCTCGTGTTTCTTCACGAGCACGGCGTCGGGCACAACGACGT
AAAGCCCGGGAACATTCTTCTGTTCAAGGGGAAGCCCGGGGCCGACCGCACGCCCAAGCT
GGCCGACTTCGGCCTTGCCCTAGCCTTCGGGGACTTGAGGAACGGGCAAGGGAGCTTGGG
CATCTTGCCGCCTGAAGCGATTCTCGAGAAGCACCTACCCTGCCGTCCCGATCAAGACGT
GTTTGCCATGGGGCACCTCATCTTCCTGATCGTGGCAAAGAACCTGTACAAGGGTCACAA
CATGTGGCTCAGCAAGGCGGTCAGACCAAAGAACTTCAAGCAGCAGCAAGAAAAACTGGA
TTTCGCGGGCAGGTTTAGGTACATGGAGAAGAAGACTCTCCGGCGAATGGTATCGCCCTA
CCACCGCCACAAGCTTTTTGACCCGGAGCACATCACGGACGAGCTCGGTGACATGAAGGA
CGAGGTGATCGAAATGGTGGACCTGGCGACCTCTCCCGACCCTACCCGTCGCCCCTCAAT
GAAGACCGTGGAGACCTTCGCGATCAAAATCTACAAGCGCCTGCTCGAGAACAAGGTTTC
ATCTGCAGCTGGACCCCCGTCGGCGCCAGCGGCAGAGGAGAAAGGTGCTGGCTCAGAGAA
GTCCGCACCTTCCACACGGTCGCCCCCCGAAGGAAGCAACGCCACGATTGCTGATCTTCC
TTCAGTGGAGGTCCTCCCCGCAGAGGAAACGGTTGGGGGCAGTGGGTCTACGGGCGGGCC
TCCGGTCCCGGTTGTAGCCCGGGCGAACCGCGAAGAAGACGCTCGTCAGTCGGAGGTGGG
AACGGTCGCGGGAGTAAGCGCTGGCTTGCCAGAAGCTATTATCGACGGTGCTGCTCCTCC
CGCCGCTACTGGTGTTGGTGCTCTCGCTGCTGTTGATGTTGCTGCTGCTGCCCCCGCTGC
CGCTGCTTCCATTGCCACTGACCCAGAGCAGTCTGCGCTTCCCGCACGGTCGTCCCTCGG
AGTCAGCAACACTGTGTGCAGGGATATTCCTTCAGTGGAAGTCCTCCCCGGAGGGGGAGC
GGGTGGAGGTGGACCTACGAGCGGACCTTCGGTTCCGGTTGTATCCCTTGCGAACCGCGA
GAAGAGAGGTCTTCGTCCGTCAGGAGTGGGAACGGTCTTGGCGAAAACCGCTCGCTTGCC
AGAAACTATCGCCGACGGCGCTGCTGCTGCCCCCGCTGCAGTTGCTGTTGTTGCTGCTGC
TAACCCCGCTGGCGCTGCGCCTGTTGCTTCCTGCTCTGATACTGCTTCTGCTGCAGGCGC
GACGCGCAGTAGAGGTGGCGGTGGGTGTAGTGGTGGAGGTAGTGGTGTTGGTGGTGGTGG
TGTTGGCGTCTGTGTTGGTGTTGGTGTCGGTGTTGGCGGTAGTGGTAGTGGCAATGGTGG
TGGTGCGGGCGGGCCTTCGGCTCCGGTAGTAACTTCCGTGAACCGTAAGGGAGACCCTCA
TCAGTCGGAATTGGGAACGGTCCCGAGCGAATCAGCTCGCTTGCCAGAAGTGGTCGTCAA
CGGCACTGCTTCTCCCGCTGCTGCTGGTGCTGGTGCCCACGTTGCTGCTGTTGCTGTTTC
TTCTGCCCCCCCTGCTGCTTCTTCCGCTGCTGCTTCTTTCCCCGCCGTTGTTGCTTCTAC
CCCCACTGCTGCTGCGGCGGGCGCGACGCGCGGCGTAAATGGCGGTGGTAGTACTTGTGG
TGGTGGTAGTAGTGGTGGCGTTGGTGGTAGTAATGGTCACGGAGGTGGCGGTGAAAGCTT
CAGTAATGGTCAAATCGCTGCTGGTGCACCGGTGCAGGCCTCCCAGGGCAGGACGGCGGT
CGCCCGCAGGGCTAGTGTTAATGTCCGTAGTGCTGCTGACGGTGGAGATGCTGCTCGTAA
GGCACCTTGCGAGGGAGCGCGTAGGCCTGCGCGACGCACCACTGCACGCGACGGAAAGAG
GGAAAGGGGGGCGGAATGGCTGATGCAGGTAGTACGCAAGGAGGATCCTGTCGCTCTTTC
GCAGAAGGTCCCTGGGGCGGCGGCGGGCGGCGTCGGTGGAAGAGCTGCTCGTCAGGCACC
CTGCGGGCGGGCGCGAAGGCCTGTGCGACGCACGGCTGGACACGACGGGAAGAGGGAAAC
GGGGGCCGAATGGATACTGAACGCCATACGCAAGGTAGACCCTGCCGACCCCTCACAGAG
GATAGACGGAACGGCGGTGGGCGATGACGGTGGCGGCGGCGATGCCCACTGCAAGGAACC
ATCGAGGGTCAATACGGGAGAGGTCGAGACCACCCCCCAGGCGGTCGCTTCGCCCCCACC
TCCTAGGAGTCACGGGGTGTTCAGCATATCATACATCGTGAAAGCTGCGGTTGCACGGCT
TGCACCACCGCTGCGGAGAGAGGGGGGCGGGGCGGCCGCGTCGCCGTCCATCCCAGGGTC
TCAAGTATCGCCGCCGTCCCAGGCGCCCGTTGGTTGGGCGGGCTGGAGCGTGTTCTCCGG
GCGTGGTGGCGTTGCGTCGGCAGGAGGAAGGGCGGGGGATAGGCTAGACGGCGGATGCAG
TGCCTCCACTGGTAGGGTTGCAGATGTGGCGGCCACAAGGGCGAAGGCGCGGCAGCTGGC
CGGCGCCTGGCAAGCCGAAGTTGTTCGCGGCCCATCTTTCGGCGGGCTGGCTCCGCATGC
CTATGCCCCGTGTGGTGTATTCGGTGGGCGGGTGGCTTCTTCACAGCAGTGGCCTTTCGT
CGCGTGCGTGGCGCCCGGGTACCTCCCGTGAGTGCGGAAACCAGTCCGGCCTTGGCTAGA
ATCAGTGGGGTGTCTTCCCTTGTGTGAGCAAGGCCATGGTGGCCACAACATAGGTTTCGG
ATAGAATTTCCCGCCAGGCTAGAAAATATGGTGTCGCAACAGGATAGTTACAAGGCGGCA
GTGGCGTGTTCCCCTTTAACGCGCGTAGAAGGGGCAGTAGGCGTGGGGCCTGAGCCCAGC
AAATATAAACTGGATCGATTCGTGGTAAAGGCATACAACCGCGTGGAGTGCGCACATAAA
GGGGGTTCTTGTGTGATGCGTATGCCGTGCTCCGAGCTGAGTCCTGTTTGCGTTAGAGTG
AAGTTTACAAAGGTTTCTATGGTAGATATTCACAGCAGGCGTCGCTGGATATTGTGTCTC
TACTGTAGTACTGCTGTTAAAGTGGTGGGTAAAACTGTGCATATTGGCCTAATATAGTGT
CC
>NODE_3100_length_3302_cov_5.102199_g2259_i0
GCGAGGGGGACAATGCGATACCTTCGGTTCCCCTCTCGCCCCCTCCAAGCTTCGCGGTCT
TCATCTCCGGGTGCTACCAGCCGCACCCAACGCAGGTCCCGAGTTACCCCCTGTCGCAAG
AGGAGCCCCAGGAGAAACTGCCCAGCCTACACGTGTGGGCGATAGAGGACCGCTTCGTAG
CGGCGTCACAATCGCAGCGTCTCGCGGGCATGTACCGTCGCCCATCCGTCTTCATCCACC
GCGGGTCTCACTGCGTCCCTCAGGGCAAGGACATTGTGCCCAACTTCGTGCGGTTCCTGG
AAGAGTTCCGGTGATGGTAGTGTTTCATTTCGTTTCGTTTCGTTTTTTTTTCTTGATTTT
GTTTTTTCCATTTTTTCTTCTTCTTGATGAGCATCGTATTTTGTTCTTGTTTTCCGTTTT
GTTTTCTTGTTTTCTTTGTTTCCCTCCCCCCGTTTTTTCCCTCTTTCTTTCTTGTTTTTT
TATTTTTTCGGGGAGGGGTTGATCCTCAGGGATCATCAAAAGTGGGGATCCTGGGTCCCC
ATTGATACTAAGGAAAGTAATCCATAAAACGGTATACCGGGCTTGTTCTGCGCCATTTGC
CGGTATAGGGTTAATTCGCCACAGAAAGCCACGTTGTATCGGCAGCGCTCAGCGGCCAAG
GCATCCATCTGCTTTTATTTTGGTCCTCTTAGGAACCAAGAAAGAGCCCTGAATGACCTT
CGCCCACACGTGTGTATGAATGCGTATGTACGTATTAGTGTGGGCTACAATCGAACGATA
ATCGTGTTCGATAGTCAATACTGCTGTACCGATAAACAAAACAAAAAACATCGATACGGT
TTCGATATTTGATACGATACATAACGGAGATTTCGTTCAGTATCTGCATAAAGAACACGG
GAATGCCAGGGGGTGGAGGGCAAAACGTGTTCGAGATATGATATACCTGGTATCGAAATA
TCGATATATGATTACGATATATCGGAAGTTCGATAGAGTACGATATATCGAAAGTTCGAT
ATAATACGATATATCGGAAGTTCGATATAATACGATATATCGGAAGTTCGATATAATACG
ATATATCGGAAGTTCTATATAATACGATATATCGACATATCGAAACTTTGGATAGGATAC
CCAACAATACTACTGCTTGTAGTAGTACTGTACGTACATTCCAGTATGTACCGGCCTTCT
ACATAGTGTCCTGTTTTGTATCGATTACAAACTCGATTCCTTTCTTCGCGTTCGAAAGTT
CGATAGTTTCAATAGTTTTGTATCGATTACAAACTCGATTCCTTTCTTCGCCTTCGAAAG
TTCGATAATTTCAATATATTGATTGAAACAGTCGATACGGTATGATATGATATTCAACAC
ACTACAAGCACAGCAGTAGCACTTTCTATTAATAGTACGAGCGTAGGGTCTTACCGGCAT
TTTTTGTGTCCTGCTTTTGTGTCGATTACAAACCCGATTTATTTGGTGTTCCTGCGTGTT
CGGGCTTTTTGCCTAGAGCGTGTGCCGCCGTTATATACCCTGCACGGCGTGTTTGTTATG
GGGATGGGGACGCGTGCTGCGATTGGGGTACCGTCGGTACCTTTTTTTGGCCAAACAAAA
TATGACTGACTGTTAGTATAGTATACCCCTCAACTGAGGTACTACCCAATAAGGCATACG
CCTTATAAGGCATGCCTTATCGTTCCTGACTGACTATTAGTGTACTCCTCGACTGAGGAA
CCACCCTGTAAGGCGTACGCCTTATCGTTTCTGACTGACTATTAGTATACCCCTCGACTG
AGGAACTACCCGGTAAGGCGTAAGCCTTCTAAGGCATGCCTTATCGTTCCTGACTGACTA
TTAGTATACTCCTCGACTGAGGAACCACCCTGTAAGGCGTACGCCTTATCGTTTCTGACT
GACTATTAGTACACCCCTCGACTGAGGAACTAGCCTTCTAAGGCACGCCTTAGCGTTGAT
CCCTTTTTGTTTTAACAGTATAAACTTGGAGCAATGCCCCTACGATAGGCCAAGGATAAG
CGTCCGTTTTTTTTGTTCTACTCAAAATCAGTTTTTGGAGGGGAGATGCACTACTGTAGA
GCTTCTACACTAAAACCAAGTGATTATCATAGCCTCAGAAAAAATAGGTACTTCAGTAGT
GGTGGGTCCCTCTATAGTGCCGGTTGAATAGTGCCGGTTTCCCGCTATAGTGCGGTGGAA
TCGCTAGGCACAGCAGATGGGATTCACCGGTGTGGTAGTGTGCGGAGTATATAGTGCCGG
TTGCCGCTAGTAGAAAGTGCCGGTATTGTTGACTAGCGCATATGATACCGCCACTAGAGA
GGGACCGACACTATTTATACTGCTGTATTCCTACCGTAGCTTGTTGATCTGTTGTTGGTC
TGTCAAGAGGTGGGGAAGCATCACGCGCAGCTTGTGCAGAAAAGAGTTGCGACGTAATCC
TCGATCTCACAGGAAGTGGTATATAGTCTCACTTTTTTTCTTTATAGATTATAATAAACG
AGTCACTCAGCCTACTCGGTAGACTTTTCATGATTTTCAGTAGTGATCCGGTTCCCTCTA
TAGTGCCGTCGGTTGAATAGTGCCGGCTGCCCGCTATAGTGCCTGTGAAATCGCTCTATA
GTGCCGGTTGAGTAGTGCTGGCTGCCCGCTATAGTGCCTGCGAAACCGCTCTATATTGCC
GGTTGAGTAGTGCCGGCTGCCCGCTGTAGTGCCTGTGAAATCGCTCTATAGTGCCGGTTG
AGTAATGCCGACTGCCCGCTATAATGCCGGTTGAATAGTGCCGGCTGCCCGCTGTAGTGC
CTGTGAAATCGCTCTATAGTGCCGGTTGAATAGTGCCGGCTGCCTGCTATAGTGCCTGTG
AAATCGCTCTATAGTGCCGTCGGTTGAATAGTGCCGGCTGCCCACTATAGTGCCTGTGAA
ATCGCTCTATAGTGCCGGTTGAATAGTGCTGGCTGCCCGCTATAGTGCCTGCGAAACCGC
TCTATATTGCCGGTTGAGTAGTGCCGGTTTGCCCGCTATAGTGCCGGTGAAATCGCTTGG
CACAGGTGGGATTTTTACCCAGCGTGGTAGTGTGCGGAGTAGTGCCGGTTGCCGCTATAG
TGCCGGTATAGTTGGCTGGCGCGTACCGGCACCGTAGTAGAGGGGACCACGGCTGCTGTA
TACCACTCTGTCCATAAATATAAGCACCGTTTATACATTAATATTCAATTAAAAAGTGCT
TATATTTCGGGACAGAGTGGTACATCATAGATCGATGTGGGTGTCAATGCGGTGGTCGGT
GC
>NODE_3101_length_3301_cov_96.626084_g2260_i0
CAATGTGTCGTGTTCGCCTTTTACTCCCCCCATTCATTATCTTCGCACATCCTTCCTCCC
TGCCTAGTGGTAACTCCGATCCGGGGTCACAAAGTAGGCTCCTATCCCTCCTCCCCCACT
ACGGTTCTTGCTTTGCATTTTTATCGCGCGAAGATTTCAGCACTTCCTTCTTGCGTCAAC
TCTCGTCGAATTTAGCTCACCCGCGCTATAATATGCGCTCTCGACAGTCGGTGTAATTTG
AGAATAAAAACCTCCATGGGGAGAATCGAACCCTCGACATCCGGCCCACCAGTGGCTACC
AGTTAGACCACCGGGGCGCCCGGCTTATCTGCATGTAACACCATTAGCGTAATAAGTACA
ACCTTGCATCTGCATGGGCAGTATTGGCAGCAATCTTGTTCCTGTCACGCATGAAGTCTG
AAGGCCGACGGGTGCATCAATACGAGTGTGATGCGCTTAATGTACACCGCAACACGTACA
GGAATCCAGACCCACCCGTGGATTGTTCTTCATTTCGACGTAAGGGATCTTGTTGTTTCG
TGATTACTATGTGTCGTCTTCCCCTGGGATCATTAAAAACCATACATACATGCACTGCTA
TGACGACGCATGCCTTTCGGGCACGAGCAATGGCGTGACAAGGTAAGTAGGAGAATGTGC
CTTGTATCACGGACACAGCTCCTGACACATGTGCACGAGCCATATCATTACCCCCAGGTA
CATGAGCCTTGTTGTGGGTGTCCCATGCACCATGCACTATCATTACGCCACAGACCGTCA
TAACACAATATGGTACACTCTAGTATCGTATCAATACATCACGAACTGGTCCCGGCAGGC
TAGTCACTTTACTCGATGCAGCATCAGCTACAGGACACCAACACCTAAACTCTCTCGCGA
TCACATGCTCCATGCGCTACCATTACGCCAAAGCCTCCCATGATACATTCTAGTACACCA
GAGTTACGTACCACTTCCATCATAAAAACTGCGAAAAATCACAGATTTCGTCGCACATCG
TTGCTAGGGTAAAACGGCAAATCCTGCGGAATATAAAATATTTCGATCTCCATTTCAGTC
CACATCTCCCGAATATATCGACGGTATATGCGAGAAAGGAAAATTCAACACTCTGGAGCA
TGTTCATAAAACCTTCAAAACACAATCCGCAACACTTTTCTTTGCATGTATATCGTACTA
TCCGATAACCTCGCGCACCCCGTTGTGTACTTTGCATGATGAGCAGAACAGGACCGCTCC
GATAGCGAATGCATAGAAGTACAACCTGAGTCAGCCCCCCTGCTGGATACTCTCCAAGGT
AGTGTTAAAATAACAACATGTTGCACCTACCTGCAGAACTCTTCAATACTTTACGACAGT
ACGTAGGGATTCGTTCACTGTGAATTGTTCTCAATTCACCAGCATACAGCCAAAACGTAC
GACACGATTTATCAAGACCATCTGCGTACTCCACTGGCTTACTAACCTTACTTGACGCGT
GGGTACCTACCAACCCCTCCCTCGGTCAAAGCTTTCCCCTTCCTAGCGAACCAAACATCC
CAAAACAAACTATGAAGTTTAATAAAAATGTATACTGAAATGTGCAACGGCCTAGTGAAA
ACTCGCTTGCTGCTCTGCGGACCGAACGCGGCCATCTTAAACCCCCCCTTTAGAATGACT
GAAATTAATGTTGTTACTGATATGGGAAGTGTTGTTTCCCAGACCATCAGTCTCAGAACT
CACGACCGGTTTGATGCCGTTTGTTCAATTTTCAATGTTCACCTTGCTCCAACCCATAGA
TAAGCGAACCCTAAACAAAGGTTTACTCTCGATGGCCAGCGACAACCCCTAGATAGCCCC
CCAACACACAAGACTCCCGTTGCTGAAGTGAAATCAACGGGCATGCAAATTAAAACTCAG
TGATACATATCCAGATGTATAATGTGATCAGTGTTTTTTTTCTCGGCGTCTCCTAGGAGC
ATTCGTCACGAACGCCACCAGTGCCAAGGGCCGCAGTGGGAGATGCGGAACTTGGCGGTT
GTGCACGTTGAGACCCCGAAATGACGTGGATGGAGGTCGGTGGAGTCTTAGCGAACCGGG
CTGTCGAGGAAGCACGGTGCCGCCATCGTGTCGCTGCACGCCATGCCAGAGTTTACGATG
GTGCCTACGCAGCAGCTAGCCGCTCCGCCGTCCAGCAAGCCGCAGGATGGTCCTCCGCAT
GTCCCGCACGACGTCGCGCAGCAGGCACCATTATTTTCGAAGCCGAGCAAACCGTTGCTG
CAAGTAGAGTCTGTCGGCGCTGCGGTTGGCGCTGCCGTAGGCGCTGCGGTCGGTGCTGCT
GTTGGCGCGGCCGTCGTTGGCATTACGGTTGGCGCTGCGGTAGGCGCTGCGGTAGGCGCT
GAGGTTGGGGGTGACGTCGGCGATGACGTTGGCGCTGCCGTCATAGCGATGATGCAGGGC
GCCTCCATGGTGGCGTCGCACATTGCGGCACTTTCCCTGATCCGGCTGGTGCAGCAGGAA
GACGAACCGCCAGGACGTCTGGCGCAACCGCTTCCTCCGCATGTCCCGCAGGAAGCATCA
CAGCAGATGTCGCCGTCCTGTACTCCGGCAAGGCCGTTACTGCAATAGGGATCTTCCGGG
ATGAGCACATCGATGATGCACGGCGAGGCCCCGGTGACGCTGCACATCATGTCAGCGTCC
CTGATCCGGCTGGAGCAGCAGGAAGACGAACCGCCCGGAAGTCTGGAGCAACCGCTCCCT
CCGCATGTCCCGCAGGTGGCATCGCAGCAGATGTTGCCACTCTGTACTCCCGAAATGCCG
TTGTCGCACATGGATTCGTTCTCGACGATGCACGGCGCGGCCTGACTGGCACTGCACATC
ACGCCACTGTCCCTGACTCGGCTGGTGCAGCAGTTCTCCGCTCCGCCCGGTAGTCTGCCG
CAACCGCCTCCGCCGCATGTTCCGCAAGAAGCAGCGCAGCAGATGTCGTCCGTCTGGAAT
CCGGCAAGGTCGTTGCTGCATTGACCGCTGGAAGTGTGGATGGACGTCAGCGCCACCAGT
CCCAGAAGCACGTATCCGAATCTCATGGTTGCGTCTTAGCACTTGGCTCTCACCGACAGG
TTTGTTTGAGATACAGAAAGGACCAAAGCCGCGTCGTCTCCGAATCTGTCATGGGCTGCA
GACGCGGGTAGCCGCTCTCCTCGACGGCCGAGTGCTTCGAGTGTCGTCGGCGTCTCCTTC
CATTATGCTCAGAATTGTTTATCAAAAGCCTCGATGGATTGGCTTTTTGTCGCATTTGAA
G
>NODE_3102_length_3301_cov_15.491945_g2261_i0
CACTGACCAATAGCGCCAAGGGTCCACGTGCATAAAATGATTCAAGACGTTATCCCAATA
CCGCATGCCTACTGGAGGTCCCTGGTTATATTTTATGTGAATCATATTAGACCGCTGAGC
AACACGCGGGGTAATAGCCCAAGGTGAAATTTAGTGCTTAGCCGAGGTCGCAGGCACAAA
TTATCTATGAATTTCGAGGTACCACGTGTGATACGTTTAGTTTCTTAAAGTTTCATATAT
TCGGAAGATGCTACCAGAGAAGGTGATACATATATTAAGCTGATCGTGATCACGCCTCAA
TAAAAAGTGACAAATCTATGACTGAAACTATTCATCATCCCAGAGTGGTTGCGTACCTGC
CTCCTTCGGAAACCACAATCATCACAATACGCGTCTATACGATCTGAAAGTTCCGATTCT
TTGACGTATTTCCTTGATCTCAATTACACATAAGGATCCCAATTTCACCAAAAGGTTGTT
ATATGCACCCGAATTCATGTTTTATCGAGAGAGCTGCAAAAAAAAATTGTTGCTTGTTGC
CCATTAAGCGTAAACAATACCTGGTATACGTGAGTACACACCATAGGAGGTGTACTTGAG
CACAGGCCGTGCAAGCGTTTACCAACGAACCACAGAACAACAATAGAACGCAATGAGCAC
ACACGTAGCATGCATGATAACCCCGCAGGTCTCACAGCGTACAGCAACTACAGTAGTGCC
TTCATCATAAGGGGACGCAGCCTACCTCCAGTAGAGTGATAAAACCCTCAACGTCTGCAA
AAAAACGTGGTATACTACGAAATTTGACACGTACGTTGGCATCGTAACCCGCCCGCACAG
CACCTGGTCAGTGTACGAGGTCACCCAGGGTCCGGTAACACGTTGACACCGGCAAAAACA
AGGCATTGTCCAAACTGACGCAAATAAGACGTCCCGCCATCCGGCGCAAACTGCCAGTGG
CCATTCAGCCGTGCTCCACAAGCAGTTCATACGCAGGTATACAGCACACAAACACAAGTA
ACCCAACCCACGGCATCCATACGACTAGCTTTCATTGCAAATCTTCGCTGTGTAAGACCA
TATCAGTCAGCCCACAGACAAGCGTCCGCACGCAGGGAACATTTTTCTCTAGGATCCCGG
TAAATCGTTTGGTTGAGTATCGAGCCTCAACTGTCGCCCAGAAGTCGCGGCGTCTCGGGC
TAAGTACAGCCCCATTCTTGAACACAAAACACGGGGTCGATCGCCACGGCACCATCACCG
CAAAAGGCTCCCACATACATTAGGTACGCGGTAAAGCGCGCCTGTGCTCAACACAGTGCG
CAACACAGCCCGCCGCATGGCCTACTTGACTTATGCATCACTTCAGATATCCATTGGTGC
TTGGTATAGTTGTCACACGGCGGCGCACCATCCCATCCTGTCTTCGACCAAACACTTGTC
CAATACGAGAAAGAACGGTACACTTGTCCAATACGAGAAAGAACGGTACGAAGTCATGGT
GTTGCACCCAATTAACGTTCCGACAATCCCCCGGCCCCAGCGTGGGTGCTTTATAGAGAC
AACACGGTCGCTTGACAAAAAAAAGGGTGCCAATGCAATGGCGTGCCTGGGCCACCACAC
AAGTGCACTAGGCGGACGGTGGGACGCATGGTACGATAGAGGTGTACCATATTGTTTCTG
AGGGTGGTCACTCGTGGAGCCCCATACCTCACCCAAAAGACTGTTTTCGGAAGGAAACAA
AAGTGCTACCAGACTAGTATCCCCATGACCTCAGTATAAAAGGAAAACATGTTGCAACGC
AAGAAAGGAATTCCGGCCATTTGGGGTTAACCCATTCAGAACTGAAAAAAGGCCCCCCAC
TAATTCTACCTAGTTTGTCCCCAAATTCGTGGGATCAGTTCTTCAGGGGTCAAGGAGCCC
GGTCATTCAGAAATAAATTAAAATGTTAAAAGTGCTACCTCTATCATCATAGCACGCATC
GTGGAATGCATATGCGTACCCCGGGACCATGTCACTACAATATATATATGCTCAAAATAC
AGTGACAAAAGGCCGAACGTGGCCACCTGCCGGTCGATTGACTTTTCCAGACGGCGGACG
AGCCGCTCTGCAGTGGACGCGTTTCTACGCGATCGACGACTACTGCCGATTTCTCCAGTT
TGAAGCACGTAGCTTGATCTGCATTAGTAGCCCCTACCACGAGTAGCCTGGTTGTCAACC
TAAACAAATATGTATGTCCCACACCGATAGTGAATGCGCATACCCTGAGCCCACGCTTCC
ATCGCGAAAGAAACATGCAAGCACGGATAACCGCACGCGCAGCGTCGAGGGATTTGAGCA
CCAGGACCTGTTGAAGATGTACGGCTGTATCTTGGGAGGTTCGTCCCGCCACTTTGAATT
CCACCTTGACCCGGTCCATCATCCGCCATGCACCGACACCAACTCGTATCTTCTCTCGTC
TTTCGCCGAGCCCTCGGCGAGAAATCGCTCCCACCAAGTTAGTAGTCGCACTCGTAATCA
GAACCACCCAGCTCACCGAACGGACCTAGACTGAAGTCCTCCCCAAATTCCGACCCTTCA
TATTCCTCGAGACGCAAAACGTTACAGCCGGGTGGGGCATCTCGAACGTCGAAGCCAGAG
TCCGAACTCACGATTTTTCGAAGAGTTGGCGGCCATTGGACCGCGGTGAGGGAGTCTTCC
GGTATCGCTGCACCCAGCCCCAACACGGCGAGCTTGCTCGGCCAGATGACGCCTCGAAGG
GGCTGGTGAAAATTATCTGACAGCAAAAGAGTCTCAAGACTCATGGGTAGGAACGTTTCC
AGGGGCTGATCGAAGCCCCATTCTTGTCTGTCCCAGGGCAGATGGTCTAGAAATTCCCGA
CGCTCTAACTCACCGGGCTGAATGAACTCCAGCGTTTTCAGCCCTGGGGGCCACTTGACG
TCGTGAATAGGTTGGTTGAAACCGGGCATTGACAGCCGCTGCAGACCATCGGGCCAAGCG
ATGGAGTCGATGCGCTGGTTGAAATTGTGGCCCAGAAATAACTCTCGCAGACCAGACGGA
AACTTCACGCCGTCGAGGGGCATGTTGAAAATCCCCCTCGTTCCAAAGACGTAATAGTTG
CCCTCGGTTATTTGGGAAGGGATGTGAAATGCTAATACCCGCAAAGATTCGCGTCCGATC
CTACCAACCATGGGTTGATTGAAGCCGACCAGGAAAATCTTCTCCAGGCATTCAGGCCAG
CGAGCCTTGCTCAGCATGCCGAAACTACCAGCAGCTCCTGGACCCCGCTCGATTGTCTTC
T
>NODE_3103_length_3301_cov_7.484511_g2262_i0
GGGGGCCTTGATAGCGCCAGCCAATACCTGGCTCAGCAGCGGCAGTGCGCGGTGCGAGAG
AGAAACGTTACGAGGGCCCTTCCTCCCCTTCCTTCAGACGCTGAGGTGTTGGAGGTGGAG
GACAGCGACGATGCTGATGGGGGTGATGCCAGCCGTAACTCAGCGGTATCGGCACCCGGT
GGCGGGGAATCTGTGCGACCATCCAATGTGGAGGCAACTGCACGGCACATTACCACGGTG
GCGCCAGCTGGACTATCGTGGGTGGCAAAGGAAATTCGTCGGCACGCACCACCAGCAGTA
GCACCGGAATCTCAACCGAGGACAGTCTTGCCGATGCCACCACGCGCGGTGTCCCTCAGT
AGCGATACCATTGAAAGAAAGAGGGCAGGCGGATACGACACCGCGCGGTCTGGCTACCGT
AGTGGTGTACCCGGCTCCCTGAGTGCCAAGACAGAGTCGAGTTGGGAGCACCCGCCGCGT
TCCCAGACGATCCGACATGAAGAGTACGTGCGGCGCTTCGACCACCGGTCCAGCGGTGGC
CAAGTCGAAAGTGGCGACATTCCCAGCGGCGGGTTCAGTGGTCTTGGGTACAGTTTCCGG
AGAAACGTCCACGTGGAATCAGAGCCGCCATCAGAAGACGACATGTTTGGGTCCATGGCT
CCTTGTTGGAGGCTGCTAGAGCGTGCTAAGGACTACATGGACAAGGATCAGCTTAAGTAC
ATGAAGGGCCTCATTCTTACGCACGTCAGGAAGCCCATGTCTAGGGACCAGCTGCTGGAG
AGAGCCGAGAGCTGCCTCCAAGAACAAGACAAAATATTTGCTGCCTTTGTAAAGATGTTC
GACCACATCGACCAGCCACCTCAGGTGCCCCTTTACCCAACGACGAGAGCACTCCACGCT
CGGTCTCAGTGGACGTCGTACAATTCGAGACGCTCTCTGGAAGTAGACCCCAATCACGCC
AGCCCCCACAGATTTCCCCCGCATAATATGACACCGTCTCCCTCCTTCGACTCGCACGAA
GGGAGTCCTCACCTTTTGCGTTCCACCAAAGACGGTGGTGACCCCGCGAGCAACCCGTCT
CAGCCACACTCCCGCGTTGGTGTACCGGTGGGTAGTCACGGGGAGTTCAGACGATCCATA
CGTCCGTATGATCACCATGGTGCTGGCGGGTGGCGAGCGAGCGAGGTTCGAAGCACTGCG
AGGGACGATGCTGTGGGAAGCAGAGATCAGCTTCAACCTCGTCGTCCCTCACCTGGTCCT
CACCAGTCGGAGCTTAGTGTGCATCCGGCGGGGTACCCGGAAAGTCGGTATGACACGGGT
AACATTGGCGGGGCGAGGGTGCGCAACCCTTGGCCACAGAACCCCCCAGGCGAGTGGAAC
GCCGACAGATGCTCTTCTGCAGCAGCCGCAGTATCGGCAGCGGCCGCACCTGCTTCACCA
GGTGGTATGACCTGGAGAGGCAGTAGAGGGCCGGCGTGGGGAGGGGACGGGGGAGGCACG
TGGAACTAAGATGTAAAAGCAATCCAATGGGCATACACATCTCGGTTCTAAAGCGAAATC
CACACCAGGGATGTGCCGCCGCCGCTTAGAAGGTAGGATGATCTGGGCGCAATGCATTAA
TTTGCCTTGCCAGGGGGACCAGAATCACAACACACCGGACTAGGGGCTTTATGGTTTCAT
CTTATATGTATTTAGGGCAAACACATTATGTTGTTCAAGGTGTAACGTAGCTGAACTGTC
TAAGCCATAAATTGAGACTGTTGGATTTCTCGCTCTTGCCGACGTCAAGAAAATACATCG
GCAGAAACGGGTCATAGATTAATAAGTTGTGAAGGGAAGTCAACTTTAGCATGCTCAGTT
GATGCCCATCGTTTACGGCTTGTATTATATTTATTTCGCGGGATGACATTCGCTGTTTAC
ATTTGTTGCCGTTCTCCTCGTTGTCGTGGTCGTTACCACTGTACCCCACGTATTTTATAC
TTACCTCGTTGCCGAATGTATGGATGTGCAGATGATGTGTTGTCTGAGAATTTGTACACG
ACCTTGGGTGCATGGTGGGTCCTGTAGGTGTTTTGTTGTAAATGAGCGGTAGAGCAAAAC
GCATCTGTTCTACGCACATGCCTGTATATTGTTCAAACTGCCAGCTCGAGGCGTTATTAA
TGCGTTCGGTGATGGTTTCCTTTGACGTTTTGCAGCACCGCATCGCCTGACGGAACGTGG
ATCTAGTCCGGTGGGTGCGCCGACCGTTGCGCATATTCCCGTATACTAACGGCATGTGGG
GCGCACACGTTCGACGCTCTGCACCGACCGTCGTTCTCACGCTTAGTGGCTACAGTGAGA
CGTAACAAAGGTCGGCTGGTCGTGCATGCTCCCGATTGGAGGCGGGATTATGATATAGCC
TACGCCTTGACGTTTTAGTTTTTTCAGTAGAAATGCTAATCGTTGAAGCATCACCAAACG
TCTGGCGAATGATCCAACTGCATTAATATGCCGTACATATATATATATGCATATGCCAGT
TACTTTTGTTCGGTGCGTACCAAGGTTGTTGAGCGTCGGGTCATCGCGTCGAGTGTGTGT
TAGTTTAGTATATATTTGTGACTGGGCTCTCGGTGTTTGGCCTTCGTGGCACAGGGGGGC
ATTCGGCTCTTTCCCAAGGTAAACAAATCCCGGCCTTGCGGGAGGCGCGGAATCCAAATC
GGTGGTCCCATCAGTCATCTGTTTTTCCGGAAAGGTTAAAATCATCGCTTCCTTACCGAA
GGTCAGTACCTCAGCAAAACACTCCTCAAAGGAAGGACCTAGAGTAATGACTACGGTTAG
CTTGGTTGGGCAGTGGCAGTGTTGGTGCTCTGAAGAGGACTAGAATTGGCAGTGTTGTAC
CCCGAAGATTATCAACGTCGTCGGTGTTGTAGTTGTATACCCCGAAGAGTGGTGGCATTG
GCGTTGTTGTAACCGTAACACGCAGTTGAGCACGACGCCTCTTGTAATCACCGGGGATTC
GCGAGGTAGTGTAAGTGTAATGGTGCTCGAGATCTGATGGCAGGGGTGCAGGGATTATCG
TTGCTGGCTTGGAATCACGCTTCTCTTCAGTATAGCAGACCTCTTGTTTTATATTAACCC
TCTGACGATGGGAGACAAAAAAGGCTACACCTGATATAAGAGAAGCCTGGAAGGGGGCTC
CGGGAGAGTGAGTAGGTGTGGGCCTGGATTGGAGGCATGGGAGCCCTTTATTCTCACCAT
TAGCCCGCAGTCGGGTAGTTATAACAGCCTAGGGAAAATTTCCATGGGGCTTAGGTATTC
C
>NODE_3104_length_3300_cov_85.208553_g2263_i0
CGACTTCCATATTGGCGCCGACGAGTCTCTGAAACTCTGTAGCAAATGTCCTGCTGGTTC
TACACATTACGAGTATGCTTGCTGTACGCTGTAGCACTCGTACATGTATATACTACGCAG
GCAAAGCATGATGACGAGACCAGGATGGATGACAGTCCTGACTGGTCGTAGTGAATACAG
TTGCCAGCGGAGAGGGCTCAGGCTGAGCCATTTAGAGCTACTATTATTGAAGACAAGAAG
AAAAGGAGAACAAAAAAACGAGTGCAACTTGTAGTCACAGAGAGATAGATGTACCCGTGG
AGCCTTTCAGCCAAGAAAAGGTATAACGGCAATATGGGCTAGATCGTCCAAAAATTGGAA
ATACGTCAGCCCTGAAATATCTAGATCTTGAAGTAAGTGGGTATCAGCGTTTAGTCTGTC
CACTATGTGCAGCTATAAAGCTCATGCTATAGGAAAACGCCTCCAACAGGTACGAACACG
GTCTGCTTCGTGTGGATCACGTTCTACCAAAAAAAGACGTTAAACAAAAAAAAAACATGC
TCGCCTTGTTCCGGGAAATCGTGTACTAGGTATGTTATTCGTTCTTTCGATGGGGGATCT
TCAATAACTCAATCTGCTACTGACCGTAGACCTTTTTCAACAACTCAAAATCTTAACTCC
AGAGAAAAAAACAACAACAAAAACACGTGTAAAATAAACTCAAAACACAAAAACACAAAA
ACACACAGCAACTATTAATACAACAACAAAAACTGTAAACATAACAAAAAACGCCGTGTG
GGGGTGTCGAAACCCCAGGACGAACACCCCTCGTCCACGGCCACAGGCAACAAAGATGCC
AGGAGACCGCAGTTTGACCGCTTGACTGACCGCCCCCCCTACACTAAAACCAGTACAATA
AGGTCAAAATAGGCTTTGACGCGTCTAGAAAGACCGGCCTCCCACTAAGAATGGGAGACC
GCGGTATTGACCGCCTTGACTGACCGCCCCCTACACTAAAACCAGTATAATAAGGTCAAA
ACAGGCCTTGACGCGTCTAGAAAGACCGGTTTCCTTACTACCTCCCCCTACACTAAAGCT
GGTATGATAAGGTCAACATAGCGTTGTAAGGTTTTAGATGGGGTGGGTGATCGGTTGACC
TTTTAACAGTAGCCCAGCGGACTACGAATTTACTACGGGGGGGCATAGTAAATACTAGTA
AATAGGATCAAATCTTGTTAGTAAAAATAGGTAAACATCTAGGTTTTTGTGTGTACCTTA
GGTCCTATATACTATGGCCCACCGTTATAATTAATGCCTTCATAAATGGCGTCGTCGGCA
GGACAAGGGTTGTAGTAGTGGTCGTGAGTTCGAATCTCATGACCCACCATGAAAACGTTT
TTTTTGTTTTTTAAAGAAAAGCAATTTTTCTTCAACAGAGACGTTGACGCCCCCCCCCCC
AAAAAAAAAAGACCGGACCTCCTACCAACCGCGACTTGGCCCCTTCACCTGCCCTCCCCC
TCCCCCGAAACCAGGGTATTTTAAGCTCAAGAGGGGTCTGTCTGTCTGTTTCGACGGACA
CAAAAAAAAGACCGCTCTCCGTATATAGTAATATAAAAATAGCCTCTTTGACAGGTAGCC
GTCCCACACCATCATCACCATATATGGCCACGACCGACTAGCAATAAATAATGAGGACCC
AATGATCCTCTTTTGACAGGCAGTTCGTTGTTCCTCCTCATCCTCACGACGGGGGCTTTC
CCCCGCGCATGATCTCCATAGGGAGCAGCCAGTCGGGCACGGAGTCCGTGGAGACCTCGA
CGCCCTTCGGGAGGACCTTGGGGAACAGGTAAGTCGGCAGGAGGAACCGGAGGCTTCGGA
TGGAGGGGGGGCGGCCGCCGTCGACGTCTTGGAAGCTGTACTCCTTCGCCAGCTCCGCCA
CCACGTGCACCTTCCCCGTCTTCTTCATGATGCCCGGATCTGCCGCGAGGGCAGCCACCG
CGCGGCCCGTGAAGAAAGGGGTTTCCATCGGAGAGGCCATCGCAATTCCGGTCTTTTCTT
CGAATTCAGCAGGGCTCTTCTTCATGAGGTTGTCCATCTTCTCCGTCACCACGATTCCTG
GGTAGAGCGACACTACGGCTACCTGCTCCTCCTCCAGTTCAACCGCCATATCCTTCACCA
GCCGGTCCACTGCCGCTTTGCCCACCCCGTACGCCACGTTAAATGTGTAGGCCAGGCCGC
CGAACGAGCTGACGCAGGCGATCAGCCCTGGCTTCCCGCCCCTGTTCTTCGCGGACTTGA
TCATCAGGGGGGCAGCGAAGCACGAGGCCATGTAGTGGCTCCGAAGACCCACCGTCATCA
GCGGGTCCCACGCGTTTGCCCCCTGCTTCCAAAACTTGGTCTTGAGTTGATCTCCCGGGC
CCAGCGTAAACGCGTTATTCACCAGTACGTCAAGCTTGCCCTGCTCCGACTCCACTCTCT
CGAAGAGGGCCTTAACCTGCGCGTCGTCGGCGTGGTCGCAAATGACCGGGATCCCCGTGC
CCCCGGCCGCATCGATCGCGGCAGCGGTTTCCTCCAAGGTTCCTCCCAGTTCCTGTTCCG
TCATGGTGCCCCCCCCAGACCGGCCCGTTACGTACACGGTGCATCCGCGCTGCCCAAGGG
TGACCGCTATCCCCTTGCCGATGCCGCGGGACGACCCCGTCACTACTGCAACGGTACCTT
TCAGATCGTCTCCCTCCGTGGACATCCTCGAGGAAACTCGTGAGGAAAATCGGCGGTCGG
TGTAGGCATACCGGAGTGCTGGTGATAGCGCCGCCTTGGTGGTGGTGGTGGTGGTGGTGG
TGGTGGGGACGAATGCTTCTGCAGCGGGAGCGGCGAGCATTGCCATTACCATTGCTGCTG
CTGCAGTAGCAAGCCAGGCAAACAGCGGTGTTGAGGAGGTTATCATGCTTGTCGGCGTCA
GCCTTGCATCTCAGCTCTGGTTGGCGTTTCCTTTAATTCAACGTATCAACACTTTAGCTC
ACACCCCGAGCGTTGTAAGGTGCCTGTGTGTGTGGGTACACACCGCGGGCGCTACCGCAG
ATGGTGTCGAGAGGGATGGCAGCACGAGTACGTACACATGATGATTCGAACGCAACGATT
GCACCGCATAATGTGTCATGTACGATCAGGTTCCACGATTATGATTTGTGGCAAATCTCG
GATACTTGATGGCATGCTTGGTCCCCACCATAGGCTATCTCGCCCTCCTATGCTGGGTAT
CGGTATCGTAAGGTAGTCCCCTCACTCAGCTGGCCCGCTACTCACAACCCCTGTGCGCAC
>NODE_3105_length_3300_cov_18.082430_g2264_i0
CGCCCGCGGACTGCCCAGCGATGCTGTAGTTACTGCTGGTCCTGCGGCTGCTGGAGATCG
AAGTTCTCCCGCGATTTCGCCATCGCTCCGGGAGCATGAGTTCGCTGTTGTTCAAGGACC
CGAACTGGGACGGCGTCCTTATGCTCCCTCCCTGGAAGCTCCGGGTGCTGGAAGCTGAGA
AATTGGAGCGCCGGCTGCCCTCTCGGCTTCCGTCGGACGGGGGTGCGTCGACCGAGTACA
GGGAACCCGCGCGCTGCAGCCGCAGGAACACCATCCCTAGGTTCTCCAGCGTCCCGTGCT
CCTCGGTAAAGGTCGCCCGGTCCACGCCGACGCACTCAACGGACCCCTCGGCCACAGCCG
TTGCGCACATGGTCAGGCTCGCAACCAGCGCCTCCTCGCCAAACATCTCTCCGTTCTCCT
TCGTCTCCGTGGTACCGTCAGCCCACTCTAAGCGGACCACCCCCTTGTGCACGAAGAAGC
ACGTCAGGTGCTGGTCTCCTCTTTGGTAGATGGTCTCCCCGTCCTTGAAGCTCTCGACGT
TGAAGGCGTTTGGCCCTGCCGTGGACCTGAGCTTCTTGTAGAACGACCGCTCGAAGGTCA
GGAGGTTGTAGTCCGCCCTCGCTCTCTCTCGGAGAGCTTTCAACAGGTCCACCTTGGCGT
GCTTCTGGCAGAGCTGGAGCTCCTCGGCCGTCGGCGTCTGCGACTTCTTGACCGCCCCCA
GCATGCGTCTCGCCTCCCTCCCGTTGCTGACAGGGGTGTCCCTTGTGATGTTCAGTCTCG
CCGCACCCTCGGTGACTCGTTTCCCCCACATGCGCAGGACCCTCCTTTTCTGGTTGTACT
CGTAAAGCGAATCCTGCAGCTCCTGGTCGGCCTTGCGCTGCTCCTCCATCCCCTGTCGGC
TCTTCTCGTTCAGCGCCTCGCCGTAAAGCTGTATCATGATGGCCGTGAGCAGGTTGAACA
CGATCAGCACCCCCACCACGTGATACGCCACGAAAAAAATCAAAGCCCCAGGACCGACCT
CGTCTACCGTCTGCTCCACCACAGAGCCGAAGTCCACCCCCACGAACAGCTGCAGGGTTG
TTCGGAAAGAGGTGCTGGCGTCTGTGAAGTTGGCCGCCTTATCGGCGAACGCCTGCATGG
CGACCATGGCAAAGGTGTAGGTGACGATGAGGGCGAAGCTGAGAGTTTGCGCGAAGACCG
GCACGACCGAAAAGAAAGTGTTCACGTGGTCGTGGAGGGTGTCGTTGAGGGTCACCAGAC
GCCAGCACCGAAGAAGGCGCAGCGTGAAGCACAGCATCAGCAACTGGTCCGTACACCTAT
CAACCAGCATACACATCTCCGTCCCGCCTCCTCCTCCATGGGCTCCCACCAACCTCCAGT
CCCACTCCCCGTCGTTACCATTAATAGCGTATTCCTCCTCCAACCCGGCATCACCGAAGA
AGGCCTTTCTGAGCACGGAGGAGCAAGCGCAAGTGAGAGAGAGAAGGAGGGGGCAGTGGA
GGAGCGCCACCACCAGGGTGTGCAACACCACGGCCACACCCGCCACCTTGGTATGGAAGC
TTTTTCCTTTTCCTGGCAGGCGTAGGGGACCCGGGCCCGATCCCTGCCGCACCCACTCCC
CTACTCGAAACGCCTGATCCAACAGCAAAATGAGGCCGAACACTGCCGTCAGCCGAGTCA
CAAACAGGGCCGGGCCTTGGTGGGGGATGCTGTAGGGCAAAAATAAGCAGTCCAAGACCA
CTGCGGCCGCCACGACGCGCTTCCACAAGTTGTGGTGCAGTGTCCCCTCCATCCAGTCCA
GCACCACCACCGCCCACCGCGGCATATTCTCCCGCTTATGGCGGTTACCGGCTCTCTCGA
TCGCGTTAACGTTAACAAAGGAATAGCTCAGCACCTGTCTAAGGTCCATGAACCCGAGTA
CGTCTAAATTATCAGCGAATCGGGAGGCGATCTCGAAGTATAGCGCCCGCTCTTGCTCCG
TGGTCCTCGGCATGAGGTGCAGCAGGAAGCGGTTCCACACCACCAAGCTCAGCTTCCCGG
TACCCGTGGGATCCATGGTAGCAAACGCCTCGTTAAGGCCCTTCAACTCCTTCAGTCGCT
CGGTCTTCACCTGCTCGGTGGTGTGCTCGATGAAGACATCGTACGTCACTCCCAAGAGCA
GAGATAGCAGGAACATCGATCCCACCACGATGACCATCACGATGAACGGAATGTACGCCA
CGTGCTCCGATTTATCCTCCATCAACTCCCCGTAATTGTCCGCGCACACCATCAGAATCC
ATATAGCGTAGCTCGACGTTGCAGGGTTCTCGAAGTTGCTCTTAACTCTTCCAAAGGACA
GGGCCGCATAGCTAGCGCTGAGCAGCATGAAAAACACCACCGGGAGACAGACCCTCAAAA
ACCCTGGAAGCATCTGGCCCACCACCGCGTAGAACCGCCGGATCGACCTCGTCCTCAAGG
ACAGAATGGCGGGCCGCAACGCTCGGGCGAACCGAACCCCGAGCACACCGCAAGCGTCCA
CCGCCAGGAGAACAACGATCGCGATCATCAACTTCTGCCAGGGCTTCTTGAGGTAGTTCT
TGAGGCCCATGTAGGATACCTTCAGACCCACGTCCAACGCATACACCGCGATGAAAAACA
CCTCGAGCGTGCGCAGGACCCCCGGGCTCAGGGTCCAGCAGTCGTCGTCTGCGCGCTTGC
CAGGTGTTGGCTCGAGGAAGACGAGGAGGGAGTGCGCTACGCTGGCCACGATGATGGTCC
ACATCCAGCAGGCGCTGATCTGAAGACGGAAAGCCGCGAAAATATACCAAGGCTTGGTGG
ACATCACGGCCATCCCGTGGCTCAGCCTTCCGGCGAAAGCATCCATGACGTACAGCGAGC
CTTTCCTCGCGAGCTCGTCCATCTCCTCCGCCCTCTCCTTGACCACCTTGCTGACGCCCT
GCTTGAACAGCCGCTGCATCTTCTGCTTTCGCGCCCTCTTAGCCTCTTCCATCGATACCA
CCGGGGACGGAGGGGTGGGTGGAGGAAGCTCATCCTCCTCACTAGAAGTGTAGTTCCCAT
CCTTATCGCTCGCCCAAGACACTCGACCAAGCAAGTCAAAAAAGCTTGACGACCTCCTCA
ATGGCGCGGGCCTCTCGCTGAAAGACCTCTGCAGTCTCAGCCGCTGCTGAGAATGATCCA
TGCCAATATTTCCGTGATTTGGCGATGCATGTACTGGGAGACCTTGTCTGGGGCGTGCCG
CCCCGGGCCTCGTGTAAACGTGCTGTCTCGGGCCTTGCCACTACTACTGCTGTCTGGGCC
>NODE_3106_length_3300_cov_12.340254_g2265_i0
CGACAGACTCGTCTGGTACCTACGTTTCCGTCCCCTTGCTATTCGCTGGTGTGCATCCTA
AAGACTGCCCGTTTTGCAGACATCCTCTGGGCCTTGCGTGTTGCTCTCGGTAGGTCTGCA
AAGAGGCGCCAAAACCGACAACACCAGGGCGCCGAAGAAGCGCCCACATAGGCACCATCC
AAATTGGCCAAGACTTCAATTCCCGCATCCCGTTGCGGTCAGCGGTCGCGGTAAAGCCAG
GTTGCATCAAGCAAGAAGACCATACACATAGGCGAAGAACATCTACTCCCGAATTTCGGC
CCTCTGAAACATGTGGACAGCCACACGTTGCAAGTTCCTTCTGGTATTTTCTTTCTTCGG
CTTTGGCGCTCACGCGGGCTGGCCAGTGAAGACCATTGATCTCACCAACGGCGGGGATGA
CTGCGACAGTTCCACGGAACAGTACATGCAGGTGGAGGGCCATGACTACCATGACCACCC
CACGTTCACCATGCTTTGGAGGCAGACCACGGGGCCTTGTGGAGAGCCTGCGGACGAGTC
CGAGCTTTTGTCTTGGGCTGCTTCGTACAGCGGCACGACCGACGATGCTGAAGATGATCC
TCCCACGGTGGGCGATTCCGGCAGGGTGCAGCTGAACCTATACGTGTGTGCCCCGTTCGG
CGGGTACGAGCTCGACATGGATATCGACAGTCACAGTGACGAAGGATCGACGCTGCAGCA
ACGTACCTCTTGGCTGATCAGGAATGGACATGACCAGCACATTATCTGGGACACCGTGAA
CAACGAGCTTTTCAGCGACAGCGACTACAGCCCAACAGTACCGGGAGAATACACCTGGCC
TCTTGAAGACACCATCGGGTACTACGGTACATTCTTGGCCGGGCCTCTCCCCCCCCTTGC
GTGCGCCTCGTCAGTTCCCTCCGGCACTAAACTGGTTGGTTGCTCGACCGACTCCGTCTC
AAACAGGCTGCTGAACTCGGGTGCCCTTGTTCTCGACGACATTGGTTCCGGTGGTATGAC
GGCACAGGCTTGCTCAGATTTCTGTTCTGGGTTCGACTACTTCGGGCTGGAGTTTGGATA
CGAGTGTTTATGTGGAACTGCCGAAGAGTTCGTGGAGAACCATGTGGACCACCATGACAT
TAGCGACCAGTGCGGAGTTTCCTCCGAGTACCTGTGTACCGGCGACCCCTCCACGGCCTG
CGGTGGCTCTGACGCCATCAGCGTTTACCAGAGGACCCCGTACTCGTCTGTCGGGTGCTT
CCAAGATAACCTGGTGTCCAGAGTTATGAAACTTAAGGAAGCGGCATCAGTCATGTCCGG
AGAGATCTGCTTCGATCTGTGCAACGATGGAATCAACACTCACTTCGGCACTCAGTATGC
TATCGAGTGCTGGTGCGCTGTAGACCCCGACCTCACCGAATATGGCCAAGCTCTAGAATC
GAACGAGTGTGACATGCTGTGCGCGGGTACTACAAGTGGCGAGCGCTGTGGTGGAGACTA
TAAGCTGACGGCGTACGAGATCGAACACGACAGTTCCCATGAATACCTGGGGTGCTTCCC
GGACTCGCGCTTCCGGGTGCTGACCGACCAGGAACCGTATTTCACCGGAAACATGACGAA
CGAGGTGTGTATTTCTTACTGTGGCGAGGATGGGCACTCCGTAGCCGCGACCAAAGGCGC
TGATGAGTGCTGGTGCGGCGAGAGCACAGACTTCTACGGTGCTCTATCGGACACCTTCTG
CTTTTTCTCCTGTGAAGGCGATGCAACACAAACATGTGGTGGCGTTGCGGCTTTTAGCGT
CTTCTCGACATCTTGAATGCATGTTGTTATGGGTGGTCCTAAACCAACGATTTCCCCACA
TGATGCTACGGTACATTGTTTGTTTGGCGAGTAGTTGTTCAGGGTATGACCCGCAGAGAT
GGCGGGCGTGGGGAATGTACGATACGAAGCACCATGAAAGCCTACCGCGTGTCGTCATAA
AGCAGGACGTAGTTGGCATAATATATATATATATATCCCTCCACCACCTTCCCTGCTCAC
CGTAGTTTGTACGATTTTGTTCACAGTTATATTATGGTTAGATATTATTATCATCGTGCA
TTTCGATTGTCCTTGTTTTCCTGTGACGTGTGGATGATAGCGGGAGTATATGGACGCCAT
AGTTCCCACGGTCCCTCTATAGTAGTACTATATTGATGTGATCGATGTCGGTGTGATAGC
TATCGATGTGATGGGTATTGATGTGATGGGTATCGGTGTGACGAATATCGAGGTGAAGGA
TATCGATGTGATGGATATCAATGTGGTAGATATCGATGTTACGCATATCGATGTTCGAAT
TACCCCGCGCCCCCCCCCCTTCCGGTTCGCTGTCCGCCTCTGGGAATTGACACGTTAGAG
TATATAGCAAAGCCCACGGGCATATCAGACGGGTACCAAATCCCAAGTTTGCCACTCGCC
CGAAAGGGGATGCAGTGGACTGGGTCGTACGGCGTCAATGGACAGGTGTTGTGCTGGAGA
TATTGCTTGCTGGTCCACACATGAGCTGACTCCGTTGTCTAGGTTGGTTACAGTAATGTC
GGTCCATTATCGGAGCCTTCGTCCATTGTCGGAGCCTTTACGCTTTGGACGTTGATATTT
CCCCTGCTGTGGAGTGTTGGGGATACTGTGTAGTCATTATGTATCCTTGTATCCTGTACG
AAAACTACGTACACCGTTCAAAGGGGCTTCGGTGTAGCAAGTGCTTTCCCAATCCAAGAC
CGTGGGGGAGGTAGTTTGGACATTTATCTGGTTGGAAAAGATCGTGCAAAACCGTAGTTG
GGCTGTGTTTCATCTTGCAGTTATGCTATAATCTCAAGAGTTGGCCCTGCGAGTCGAGCT
GCCACTCTCGACTGTGGCACACCGGCGCGCGCGCCCATAGCGTTATTGTAACTGTATATA
CTCCACGCACATGTACTATGGCATACATACCAACATAGGCGAGATCGGATAGACAACGAA
GATTCAAGGAACGCCGTGAGCAAATGACACCACAGCTTCTACCGGAAGCGGAAGAATGCA
TCGGCACCTCTATCGTTGTCAGTCGTTAGACCCCCCCCTGCGCAAATGTAGCATGCTAGC
GAAGACATTCAACCAACAACATGACTAATGCTAGTGGGTTAACTGCACGCGTCCGATAAA
GCGCACCGTGGTCTCATTCGCTCACGGTGGCGTTGCCGTAATGTTCACGTACACTACTTT
AGTTCGTTGATGATGTTTTACACCGTGAAACGGGTTACATTGATCAAACCGACTCTGCCC
>NODE_3107_length_3300_cov_7.445925_g2266_i0
TTTAGGACAACGGTACGGTAGGGATGGTGGCTTATTGTTCTGGGCTCCTCACATGAGTTC
GGAGAACTTCGTAAGCGCTAGTCCTAGTCCAAAATACTAGAATATAGGTATGATGCATAC
CTATCCGGTGGTTACTAACTTTCAGAGCTGTTCACGGGTCATGATCCGACCGGCGGGCCG
GGTCAGGAGCTCTTAAAAAACTCACGGGTCGGGTCGGGTCGGGTCAGGAGCCATTCGAAA
TCTCACGAGTCGGGTCGGGTCGGGTCAGGTCGGACTAGGTGACCCCACCCGACCCGACCC
GCGAGTCTTGACCCGACCCGCGAGTCTTGACGCGACCCGCGAACAGCCCTGCTAACTTTG
AGGAGCCTGAACGGGTCAGAAAATTTCGAGCCAAAAAAGTGTAACCCCTACGTATGATAT
TCCGTGGGGTGGGGTATTGTCACCAATCCGGGCGGAAATGTAAGGACCGTTGGGGTGTTA
TCGTGAAAGACCAAAACGGCCCTTACATTTATATCCAGATTCGTATTATACGTACCTTAA
CCCCTTAAGAACCGGTCCCCCGTTTTTTCGACCAACTACTTGGAAATAGTGTGGGATAAG
TTTTGCTGTTCTAAAAGGGTGAAGAGGGTTCACGCGGAAGCTGAAGGAAAATTGTACTGA
TAAAAAAAGAGTCCCGCACTGATCCCAACTAGCATATGCCCCCCCTCCCGAAAACAAGGG
GTTGCAGATTTTGGAAGGGCAGTAAGGCGCGATCACGGATGGATGTGTTTTGGGTTTTGC
GAAAGAATGGCCGGGTCTCACGNNNNNNNNNNGTTTTCTGTTTTCTGTTTTTTTTTTTTT
TTTTTGTGTTTCGTGTTTTGGGTTTGTGTTTTGCGCGTGCGGGCACTACGTACTGCTGTT
GTGTGTGTTTTGGGGGGTCCTGTTTCGCACGGCGTGGGAGGGAGATATATGCCTAACTTA
AGCTTTGGGGGCGTTTTGAAGTTTTTCTTTGCTTGATTCAAGGGACGTTTTGATGTGTTG
CCCTTGTCCTGTGTCCTCTCCCGCATATTGTTTTTCGCTCGACAGCTTTGGTTGTTCGAA
GCCATGGAACAAAAAAAAATGGGACACAATCTTGTTTCCTCGTGGTGCTCTATACTGCAA
GTGCGCGAGTTTTTTTCTGGGGACACCGGTTCACTGCGAGTGTGCTCTTGTGCGATTGCC
GTCTATGTACCGTGCGCGTGCTTTGATTTTTCCCCTTTTTTGGGTGCTTGACCCTGAGAG
TGGCAGCGTTTCACACCCCGACAAGATAATCGATTCCCACTTCTTCATGATCTAGACCTT
GCAGGGCAGATATATTCCTGATCTGTATGAGCTGTATGATCTGCATGATCTATATGATCT
GTATGATCTACATGATCTGTATGATCTGCATGATCTGCATGATCTGTATGATCTGTATGA
TCTGCATGATCTGTATGATCTGTATGACCTATGTGATCTGTATGATCTGTGTGATCTGTA
TGATCTGTATGATCTGTATGATCTGTAGATCTATATGATCTGTGTGATCTGTAGGATCTA
GCTCATCGTGTTGCCGGGTGGGCGCGGGTACAATTTGCTTGATCTGCAGCAGTAGTAGCA
CATGTTTCCTGGGTTGGATCTGTGCTATGAGCAGGCCCTGCACAACCTCTCACAACGGCA
GGCGAGGAACTATAGATGTTCTGAGGAACTGGATGATCTAGATCATGATATGCCAGGGGT
GTGGAAGCTTAGCTTAGCGTAGCCTTAGGTTGGCTTACTGCTGTACAGGTTAGCTAAGCT
GAGCATACAGGGGTAATACTGTGGCGGTCCTGTAGTGCTGGTGGCACTGGTGTGGGTCAC
GTGTCAGTGGTTCATGTGCTGCTGGACACGGGAAGGAAGGAAGGAAGGAAGGAAGGTTCC
GCGTGTTGTTCGCTGCTTATCCGCCGTCTTGTCTGTGTTGTGTTCGTTAGAAGGCAGGAG
CGTTTAGCGTAGCGTAGCTTATAGAACCCCCCAGCACAGCTTGACTTGGCGTTAGCTTTG
GTTTAGGGTTAGCTTAGGGTTAGCTTACGTTAGCTTACCTTACCTTGAGGGTTTGCTTAG
CTTAGCTTGGGTTGGCTCGACGTAGCATGGGTTGGGTTTGGCTAAGCTTAGCGGGACGTG
GCTGACGCGTGCTACGATAGAGGTCATATTAGCACTTTTTGGCTGAAACTTTTTCTGAAC
TACGGGACACCTTAACCCTTTCAGAACTGCAAAACCTATCCCACACTAATTCCAAGTACT
TTTTTTCTCAAAAACGTGCGACCGGTTCTTAACCCCTTAAGAACTGGTCGCACGAACTCT
GGGGACAAACCGCTTGGAATTAGTGTGGGACGTTTTTTTCAGTTCTGAATGGGTTAAGGG
GTTAACCCAAACTCCTCGGACTTTCAGTCTTGTGTTGCAGCAGTTTTCGTTGTATACACT
TAAGGCTATGATATTTCTTCATCGGGTACTATTTCTATTTTCACCCAAAATCATTTTTTG
GTTGAGGCATAATAAAAGAGGCTCTTGTTCGAGTGTGAGGAACCCCACAAAAAAAAAAAA
AAAAAAAACTGGTGCACCCCCTCTACCGTACATATAGGATGCGCCGGCTTTGCTTGAACT
TGGCTTAGCCTAGCTTGAGCTTGGACTTAGCTTGGCTTTGTGTTGCCTTTTTTCTTGGGT
CCCGTGCGCGTTCACCCTGGTGTACTCTTGACCTGTTTGGATGGCGCGTTGCGCGGCTTT
TCGGCGGCAGTTAGTTGGTTATTAAGCGTTCGCCAATGACTCGATGGGAATGTGCGGGAT
AACGGCAGTAGTATTATGGCTCAACAAAAGTTGTGCGACTTTTGATGTGTTGCCCCAGTT
ACCAGTACAAGTACTATCAATAGCTCCTGTTGGTCAGGACACCTCAGTATTATACCTCAT
GTGCGGGTTAATCACACCCCCCTGGGAGTTATCACCCCCCTTGAGCGTTGAGATGGGGAA
CAAAAAAAGAGTCGAACCTTGAATATCCCATATAGGTGCGGGGTTATCACACCCCTTGGG
AGTTATCACACCCCTTGGGAGTTATCACACCCCTTGAGACTTGAGAGGGGGGGGGGAAAT
GTCGAAAATTGAATACCCCACAGGTGCGGGTTATCACACCCCCCTTGAGAGTTATCACAC
CCCTTAAGACTTGAGAGGGGAAAAAAATGTCGATTATTGAGAATTTGTGACGATTTCAAT
ACCGGCCACAAGAAGGAATTTATCACACCGCTTGGGACTTTCAGAGGGGAAAAAAGTGTC
>NODE_3108_length_3299_cov_60.916305_g2267_i0
GATGAGTCCCAATGATTCGGACTCGGGACTCTGACGACCTTTGAAGAGCTGCTTTCATTT
CCGACACCGCCAACTGGCGAAAAATTCAGCGGGTATTTTACCGTTTTTAGGCATTTTCGC
CCGGTATTGCGGACAGGTTTGGACTTTCCGGTATAGAATACCTATCTGTTGAACCTAGGG
AATGACTACGTGATGGCCTGCACTGCTCTGCACGCTCACACGAAAAACAAACAAAAAACA
TGCGTAGACCCCGCCACCGAGTCGGCCATGAGCTTACGAAAGCACAGACGATGATAAAAA
AAACATATCTCGCAAAAAGGGCAGTAATTCGTCTACTGCTGTAATGGCGGCTGTCCTCGG
TCCATGTCCCGTGCTTACACCTAACACTATGTACTGGTATATACCATGCCTTATGTCAGG
GGTCAGTCCTTGTCACCTCCACGAGTAGCAGCAGACCTTGAGGGCTGCTTTGGTAGTCGC
AAGTACAGCAGGCTCAAATGCCTGATGGTAATACTGCTGTTGGGATGGTTTGGCTCGTTT
GAGACCCGAGGCATATATAGCGACAAAACTATAACGTGAAAACAAACGCAGTACGAACTG
CTGTATGAATAGCAGATGTTATCTCCCGTCTAGGGAGAGCGTGTAGCACCACAACTATCA
CCAAGCTGCGCGCGTTGCGTACGTACGTCTTCCTACCCCGCCCTTTGGAAAAAATCTCCA
ACCCCAGCAGCCAATGGTTGAGGCTGTTTCGTGCGGACGATGCCGTAAACGTCATGTGTT
ACCGGCATTTTCTCCACGCTGAAATCCCAACCGGGGTTCAGGGGCTCGTTCCCCCGTATT
ATATATATGCTCGTTTTTTTTGTTTTTCCTTTCTTTTGCGGCTGTATTGTTATGTATGTA
AACGGGTTGAATAACATCACGCAATGAACGAATCCCATGTATCCTCAAAATTGTGGCGGG
ATTCAGCGAGTGTCCAATCAAAGCCAATCAACCATCGTCAAAAAATCAAGCACGTAGCAG
ATGGTGTGTCGAAGTGGACACCCCGCCCAATGCCGTTGCTTCTCTTGACTGACGTTTATC
CTCCGATACCGAGAAGTACCCCTACGCCGACCGTCGCCAACGCGTTACAAGAACTTTCTG
CACACGGGGGGGCGCCATCTAGCCTCCCTGCTGGAAGCTATCTAGCGCAACCTCACCGAA
AACACATGCAGTGGCAGACCTCGACATCGACGGGGACCTCTTACGGCTCCCATACAACGC
GTTCTTCCTTCTTGCTAGCACTGCGCTCCGGCGCAAAACGCGCCGGCAGGCACAAACGCG
CCGGCAGGCACAAACCCACCGACACCACGACACCCTAACACGTGCCTCCTCAAAATTCAA
CCTCTATATGTACCAGGTTTCCATCGCGAGGCGTGATTAATAGGGGGGGGGCAGGGTTAC
AGGCAACACCGCCACCAACGGGCTACTACTCCTTCTACGCCAACAAACGGGACGGCAGAC
AGTAAACAGGAGCCGTAAGTGTTCCTCGCAGGGCAACGTACAATCAACACACTTGTGCTT
TTGCCAACAACAAGGCCGAGAGCAGTCGAAATCGACAACCACAGCAGGTCGGTAGTGCCG
CACCTCAAAACATCACACCTAATGTTCACGCATCGCGGTGATACGTATCGCTCCGACACG
ACACATCGCGATTCACGCAGAATCGTGGTGAGCATCACGATCGCGATACATGCCCCGCGG
TACACAGGGGCACCGCAGTACAACATCGCGTAGAGCAGCGATGCGCATCACATCGCGATA
CGCATCCCATCCCCACCAAGGGACAGGCCTCGCGATCTTCGCCGTGCCTAGGGCAGCAGC
AGCAGCAGCGGCAGCAGCAGAAGCAGCAGCACCAGCGCTACGTCTCGAGAAGTCGCCGTC
ATCGGCAGTTGTAACGCGTGCAGCGGTCACCGGCTGCTCTTGTTCTTTTCCTCGCTTGTC
CTTTGCCTGCTGTTTGCTCCCTTGCTTTCCTCTTGCCCGCCTGCACTCCTCTTGCTTGCT
TGCTTCTTGCTTTTTTGCCTGCGTGCCTGCATCATGCTTGCTTGTTGCCTTGTGTTTGCG
TTCTGCCTTCTTGCTTGCTTGCCCTGCATGCGTCTTCGCTTGCTTGCTCGCTCGCTTGCT
TTTCTCTTGCCTGCGTGTTGCTTTTCTCCCGCCTGCTTGCTTGCTTTCCGTGTGTCTGCT
TGCTTGCTTGCTGGCCTCGTGCTCGCTTGCCTGCCTTCCGCTTGCTTGTGGCCGGGGAGT
CGCGACGTCACATAAAACCCGACAGAATAAAACGACAAGGGCGTAACGCTAGAGGAAATA
GGGAACCACCGCCTGCCGTTGTTGCGCCTTGTACGACGACTCCTCAACCTCGCGGAAGAT
CTTGAATTGCCTGCCGAGGTTGTCGTCCAGCGCTAGCATGGCCGCCACGTTACCGCAACG
GTAGCAGTAGTTAGGGGCGCTCCAAACGGTGGCGACACTCCTAGAGGCGAAGTGGTACTT
GTGACCCTCCATCACCAGCTGATGTGCCCGGCAAATAAGATTGAGGCCGTTCAGATGGTT
GAACTCCTCCGCGACCTTCGACCCGAACAGGTAGCCGGCCCCGCGCGGGCTGATATGCCA
CGCGTCTCGAATGTCCTCCGGGTCGGACCACATCATATCGCAAAACGCACCCTCGTGCGG
GATTTCCCTGTTACGCTCGATCGTGCGGATCTGGTCGATCGTTCGAATCTCCGGAGAGAG
TCCCCCGTGCACGCACAGCACCTCGTTGTCCACAAGCGCCGCGAGGTTAAGGTGGTCGAA
AACCTCCACGCAGTACTTCCACGGGTTCGCGTTCCCGTACTTACGCATGCACTCCTCGTA
AAACCCGTACACCTGCGTGATTTGTCGCGATTCGTGATTTCCCCGGAGCAACGTCATGCA
GTCCGGATATCTCGCCTTGAGCACCATGAGCAACTGAAACGTCTCGACGCTGTTGTGCCC
TCGGTCCACGTAGTCCCCCATAAAAATATAGCTGGTGTCGGGAACTTTCCCCCCCATAGC
GAGCAGCTCCAGCAGGTCGTAGAACTGTCCGTGAATGTCCCCGCAGATCGTTACCGGCGA
TCGCACCAGCTGGACGTTGTTCTCCTCCACCAATATCTCCTTGACCATCAGACACAGCTT
CTTGAGATCGCGCTCCGCCAGGCAGTCTCCGGCCTGGAGCGTCTGTATCCATTTATCCAG
CATGCTTCTCCTTTACCTCGCAACGAGCGAAGCGAGCAAGCCTACGATCGCGTACCCGC
>NODE_3109_length_3299_cov_46.205518_g120_i5
GCACCTCCCCAGGCCTGTGCCGCAAGCACGCATAGTGCGAGGGATGTCAATGGATCGGTC
CCGGGGGGAGCCCACGCCCTCAACGAAAGCCGCGTCGGATGCGCTCGTCGAGGGCCTGGG
CGACCTTCTTCGAGCCCAACTTACAGGCACGTGAGTGACGAGGAAACTGTGGTGGACGCG
AATTTTCGCGAAATGGTGGGGAGTCTAATGTGGATTTCGAATCAGACAAGGCCGGACATC
TCCAACGCAGTGCGAGCGATTGCGCGGTTCTCGCACGACCCTAAGGAGATACACGTGAAG
GCGGCTAGGAAAGTCTTAGAATACTTGAACGCTACGGCCCACTTGGGCCTAACGTTTAGG
AAGGAAAGTAAGTTGGAGGATGTGCAGTTGGAGTACGACATAGAGACGTACGTGGACGCA
GACTATGCCCACAAGGCCGACGATAGGCGTTCGGTTTCAGGTGTAGCCATCTGTTGTGGG
GGTACACTGGTGTCCTGGTTCTCTAGGACGCAAAAGTGCGTTACCCTATCTACCACTGAG
GCGGAGTATGTAGCAATGGCCGACGGGGTGAAGGAAGCCCTTTACGTGAGAGGAGTATTG
GTTTTCCTGATGCCCAGTCTGGGTTCTCCGAGTATTGGCGTATTTGAAGACAACAAAGGG
GCGATAGACTTGGCCAAAAATCCCTTGAGCTCGTCAAACAGTAAGCACATTGACGTAAGG
TACCACTTTCTGCGCGAGTTGGTGGGGACGGGTGACTTATCGGTTAAGTACCTCCGGACG
GAGGACCAGCATGCCGACATCCTCACGAAGGCTATTGGCAGAGAGAGTTTTGAGAAACAC
CGGAATTTTCTGTTGGGGATATAGCGATTTTCTTTGTGTGTGATGTTCATGATTGGATGA
CTGTTGTTAAGGCTTGTTAGATGATCGGCGCCAGGGAGGGTGTTCGATATAGCTTGTATC
ACCGAACAGTCCAACAACAAGTGACCGTTACATGCGAGTAGTCTGACGGTTACATATACG
AGTAGTCTGATGGATACGTACGAGTAGACACTACTACGAGGAGGGACGACGACGACGAGT
TGTCGCTGAGCTGTGGAGCGTTGAGCCTCATGCTCACTCCACCTTTCCACCTTGCCTATG
CCTCGTGCATCTTTCCGGGACGACATAATAAAGACATCTTAAACTATCTTCTCCACACTG
TGTGTTACAGCAGTGCCTTGCTCACAGCCTAGTGTGGCTGTTGGGAGCGTATTATCCTTC
GCATAGCAGAGCTATTTCAACACGTTAACGACTAAGTTTGATCGAACTGCCTGACTATGG
CGAGCGTAGACGGTGGAGGCCGAGAAGAGGCCCCGTCGCCGAACGACAGCAGGATAATGG
ACCTGATGGAAAGGATGATGACGCAGCAAGACCAGAGATTTCGAGAGCTGGAGGAAAGGA
TCACCAGAGGTGGTACGGGGAACGAGACCGCCTCCAACTCTGGTCGGGAAAGAGAGGGAG
CCAATACCGGTGGGAGTTTGCCGCCCCTCGGTGAAATAGAGGCTGACAGTAGGGAGTACG
AAGGTACCTCGAATGTCAATATTGGGCCCAGAGAATTCAGCAGCATAAAGTCTGCGGTAC
CAAAGTTCAGCGCATTACCTGAGCACTACCCTGTATGGCGCAAACGGTTTCAAGGCTTCG
CGTCGATGAGTGGATGCTTGGCTTCTTTGGAGACTGACATAGAAGTTGCGGTTGGCGACA
CCACCAAAACAACTAGATACTTTTTGGAGCAGGGATTGAGCCCTGAACAAATCAAAAGAG
CTAGGATTGCGTGGACATGTTTGACTGAGAGTATGACTGACCCCGAACTCTTAGGCAGGG
TATTTGCTACCCAATCACCGAGTGGCGGTTGGAAAATGCTGAAAGAATGGTTTATGCCTC
AAACTATGGCAGACCAAGTGAAGTGGTCGGACGCCTTTGACGCAATAAGGATGGAAAAGG
GCGAAGAGCCTATGAAATTCTTCAGCCGTGTCGACAAGGTCGTTGGAGTGCTTGCTTCCC
TTGGTGTGACAAAGTCGGTAGGGGATGTGAACAGAAAGCTAGTAAGGACACTTACTAGCG
ACTATGAAATGGAACAACGGACCATTTTGTACCGAGAAGATGTCGAGCGAAAAGACATAG
AAAGCATCATTCGGCAGCGACACCTGAACCTCCCTGCACCCAAGAAGAACGTGGGACAGG
CCCTTGTGTCGAGCACACAGGGAAACAGCAATAATCGTAATGGCAAATCACGTTTTAGGG
GAGGAAAAGGTGGAGGGACTGAATCAAACAAGAGTAGAACCGAAGGTAGCAGCAGATCCC
CCGCCCCCAAACAAGCATCATCTCCCTCAGCTTACGACAAAGTTAAGGGAAAATGTATCC
GTTGCCTGGAGCCCGGGCACAGTTGGAAAGATTGCAAGGCTCGCATCCCCCCGGCTTCAG
AGCAGACGTCCGGCGGAGGATCCCAGGGCCAGAACAACGGCGAGGGCGGCGAGGACAACA
AACTCAGGTCGGCGTCGACGCCCTGCCTGTACGTGGGCTGCACGAGAGCCGCTCGAATCT
CCTCGGGGAAGTTTTGCCGGCGCCACGGAGAGGGTCGTCGCTGCAAAACGGCAGGCTGCA
ACAAGATCGATGTGGGAGGGGGAAATTGCCGAAAGCACGGGGGGGGTCGCCGGTGCGGAG
CGGACGGCTGCCTCAAGACTGACGTGGGCGGCGGGTTCTGCGTAAGCCACGGAGGAGGCA
AGCGGTGCCAAGCGGAGGGCTGCGCTAAGGGCGCTCAGGCGGGGGGGGTGTTCTGCAAGT
CTCACGGCGGTGGAAGACGGTGCCGAATAGAGGGGTGCATGACGAGCGCCCAGAGTGGGA
CAGACGTCCTCTGCATAAAGCACGGCGGAGGCAAGCGCTGCCTCGTGCCCGGGTGCCAGA
AGTTGGTGCGGAAGAGCAATCGGTGCACGAAGCACGCCTCGCAAGTTACGGGGACGGCCG
ATGCGCCCCCGCCTCCCCAGCAGCCTCCGCTGCCGATGTCGCCGCTCGCGACTAGAGCTG
CCGCGATGAAGATCACCGCGTCTGCAGCCCCGGCCGTGGTGGGAGCGACAACGAGGAGAA
CGGCGGCGCCGCCTTTCGAGCAGCGCCCAGCCCAACCTTTACCGATGCAAATGCCACGCC
CGTTGCGATACCAGTCTTCGGTCTCGCCCCCATCCGAGTATGCGTACCGCGAGGGCAACT
TCGGGCGGTTGTCTGACCCCCCGGCTGATCGCGGCAGAGACGGTGGAGGTGGTGGCGGC
>NODE_3110_length_3297_cov_976.903536_g2268_i0
CAACCCCGGTTCCCCCCCCCCCCCCCCCCCTCCGTCTCCCGCCAATCATCGCATCGACGC
CCCCGGCACTTGCCGCCTTTTATCGCGCCAACATGAGCCCTAACTCCCACCAAGCAAAAG
CCAACGCAGTTTTCCAATGCTACTGAACGAGCCGCGTCTCATCGAGAGTTCCCAAGACAG
AAAAACTAGACCCGCCAAAAACCCCGACCAACAAAAACGCGGGACAGAAAAACAACATTT
CACTTCAGTTTTCCCCATGCTAACGAAATAAGACCGCGAGCGTCTTATCGAGAGTTCCAA
GACAAGAAATAAATAGATCCCACCGAACTCGTACCGAAAAAAACGCGAGACGGGAAGACA
ACAACGCCTTTGCGTTGTACGTCTACGCCTACATGACGGGCGCATCCGAGACGATGGCGG
TTAAGCTGTAAGGAGCGAACTTGTACCCGTCCGCCTTGTAGAACTTGTTCTGGAACTCCA
CCCAGTGAAGACGGAGCGCGTGGAGGAAGCACTCCAGCACGTCCATACACAGGATAACGC
CGAAGGTAACCATAGCAAACACAGCGAAACCGATGAAAATAGCAAAGGCGTTCCCCATCA
TAATGGTGGAAAGCATAGCCTTCTCCCAGAACACAGCCGCCAGCTCCGTGTGGGCCAGCG
ACAGGGCCCAAAGCCTGAGGTAAGAGGCCGTGTTCGACACCATACCCAAAACGAACTCGA
TCGTCTCGATAGCCTGGTGGATGACGATCTCCGAAAAGTCATGCTCTTCGTGGCCGCCGT
GGCCCTCCTCGTGCTTCTCGTCAGAGGACTTGTGCTCACCGCCCATCAGCTGGCTCTCCG
AGCTGTAGCTGTCCTGCCTCGCGGCCTTCTTCATGCGGCTGCGGATCATCAGGGGCTTAG
CCAGCAGAAGCACCGGGACCGAAGCGAACGCTAGGAGCAGGAGGATGACCTGCACGCCAG
CCTGGCCCTGGAACATAGGCTCATCGGCCGAACCGGGGGCGAGCGCGATGTTGATGAGCG
TGGTGATCAGGTTGGGGGGCTGGCATCCGTCGCCGGTGCCTCCGTAGTCGAGGGGGCACA
TTTCTGCCGTGGTGCTGGTGATGTCGCATCGCTCGTTCTGGGGTGTCCAGCCTTCATAGC
AGGTGGCCGTGTGCATGCGGTACTCCCAGTTGATGGACCACTTCATGAAGATCAGGACGA
TCATGTACCCGAAGAGCGAGATGACGAAGATGATCATGGGGATGAACTCGAAGAAGAAGT
CGAGGCTCTCTTTGAAGTACAGCGCGTTCATCGCCTTGAGGACCACACCGAACGTCATCT
GGGTCACGCCCAGGATGACGGACGTCTTCATCTTCATCGAGTTAAAGAACAAGAGCTCGT
TTCCAGCAATATGCCAAGCGGGGTCGACGCCGAAGGGGTAAACGTTGTCTGCGTCGCCGT
AGTCGGCCGTGTTGTTCGCTTCCGTTCCTTCTTCCGTATGACGTCCCTCCTCCCACTCCC
AAGAGGAGCCGAAGAGGTCGAGAGGGAGGGAGAAGAAATCGTTGTAGATAAGCCCGGCGT
ACACGCTGAAGAAACCCATCATTGCGATCATGTAACGTCCGAGGTACAGTCCACCCGCCA
GCTCGCCCAAGTCCCTCCGCCCGGCGACGCCTGCGTACGAGAAGATCAGGTACAGTCCCA
GGAAGAAGATGACAGTCCCGTGGCCGATGTCTCCGTACATGATGCCGTACAGGAACGGGA
AGGAAGCCGCCGTGAAGAGCGCCGGGTTGGCCTCTTTGTACCGGGGCACACCGTAGGTGT
CCACGAAATCCTGGAAGGCAATGGTGAAAGCGTTCAGCTTGAAGTACGTCGGCGGAGTGG
GCCACGGCTTCGGCATCACCTCCACCATGGAAGGCATGCCGGTGTCCATCTCGGCGTGTG
CGCGGTTAACCGCCATCTGCACGCCTCCGAGACCCTCGCCGACCACCCACCCCTCCCCTC
GAAGGATGCCGCGGACGTCGGGTTTAAAGGTGTTGAGCGTGTGGTACACGGACTTCTCCC
TCAGGACAGTCCACGTCCAGCTCTCAAGCCTGTCGGCGGCGGTGGCGCAGAGGCTCATGC
GAGCGTCACGGTTCTTGAGCAGGACGACGCGGGCGTCGTGCATCTCGCCGTAGTTGTCGT
ACATGAGCTTCTTGACGCCCTCTCCGTCGTCCATCTCCGGGAGATCGTACCGCTTCGCCT
TGAAAGCGTCGCAGATCTTCTTGATCTTCGCCTCGATAGCGGCGGCCTTGTAAAAGACGA
TGAAGACGAGCTTCATGATGGACTCGCCCGTAGCAGGGTCTGAGATGGGCTGCTCGATCT
CCGCGAACCTGACGTAGCAGTTACCGCGCGTGGTGCGGAACAGCTGGCGCTCGAAGCGGC
TGCGGTCGTCGGCACCGACGACGCCCGCCATGTACGAGAACTTCATGTCCGTGTCGCGGT
TGGGCTGAGCCGCGGCAGCTGGCCCTCCTTGGACAGAGCCTCCCCGCTCGACGTCCTGGT
AGCGGCGTGATCCCATCTGCTGTTCCTCCATGCGCATGTGCGGCATCTCGGCGGCGAAGA
GCCCCTTGGTCTTCAGGAGCACCTCCTGGAGCTCGACCTTCTCGTTGTACTCGCTGGTGA
GGCGCTCGTTGTACATGTTGAGCTCCACCAGGTGCGTCTCCAGGGCTTCCAGGTCGCCCT
CGAGCTTCTGCAGGAGGGCCTGACCGGCGAGCTGGGTCTGCCCCCCCTTGGCCCCCGCGT
CGGGGGACGACGACTGCACGAAAGATTCGATCGTCCCCGCGCTAGCGACCTTAAGGTCAA
ACTTCTTCACCTCATCCCCGAAGAAGTTCAGCTTCCGCTCGAGCTCATCGATGCGCTTGA
TGTACGCCACGTATCGCCGCTGGAACGCCGTGAGGTCCGGGTTGAGATCCGTGAACTGGA
TCATGCCCAGCTTCCCCAGATCGGAGATGCACGTGTGCGCAGCATCCTCATTGACGATGA
TGGACACGTACGCCATGTCTTCTGAGCGAAACCATTTCGCCATCTTCTGCTCGGCGTTCG
TTGGGTTGTGTGCACAGCGAGCGGCAGCGGCGGCAGGTACGTCGTGGTCTGGGAAGGTCA
GCACGCGCAGCTTACGGCAAAGGCTGCCAGGCTAGGCCAGGGAATGCTACCGAGGTCTCA
CTGCTTCCCTTGGACCCACGAAGGGGATATCACTGCACGATTAACCGATATGCCCACTGA
GCCGCCTATATCAGGAACGGCGTTCCCACTAATGAGCCCCGTACGACGACAGCGGCA
>NODE_3111_length_3297_cov_44.332506_g2269_i0
AGACCCGTGCACTACAGACCATGGGGGTGCGAAAGGAAGGAAGCGGAAAATCCCGCGGAG
TGGAACATGCGCAAGAAGTGGGCTCGACGATGCGGACCGCCAGTTCCGGTGCTAGCACCG
CCGACCCGGCAGGCAATCAATCGGACGAGGACAGCGACTCCGAGCTGCAGGAGGTGTACG
TGCAGGCGTACGCGTGCAAGGTGTTCAACGATGTCGCGGCCGCCGCTGCGGTTGAGGGTG
GAGAGCATCTGCGCCCGCTTGCTGTACCACAGGATCCCGAGGGCGAACCTCTGATGCTTG
ATCGATTCGACGCCCGCTGGATGCTTGACCTCGCCGACTTCAGCAAGGGATATGGCTCGC
GCATGAGCACTGCGCTCGCCGCCGAGGAGGAAGAGGCCGATAGCCTGCGCTATGCCGGCC
TACCTAGCGGTGACCACTCCGTGGAGGTGGATGGGCTCGGGAAGTTCGCCCCTAGTGGGA
GTTACGCTCACGGAGGCGTTTGTGGAGGTCTTGGAGACGAGGAGGAAGAGGAACCCCCTC
CCGAGGTGTACGGGTATTATGGGAGAACAGCCGCCCCCCCTCCTTCGTCGTCGCGAGGTG
CTTACGCCGCCACCCCAGCTCCTCAGGGCCAGGACGGTTTCGGTGCGGGGGCTAGCGGAG
GCGTTTCTTCGTCGGCTGGGCCCCCTGGCGCTGCTGTCGACGGGGATAACAAGTCTACGG
AGGCCGGGTTCAGCGGGGACGGGGAGGACGCGGTACAGGTGGCCAAGGTTGAGGTGTTTG
TGCCGGACTTCGGGGTCCCGCTAGGGCTTGCCGTTCCTTCTACCACTCGCCAGCATATTA
TGATGGTCGGCACTGCGAGGACTGCCGTGCGTTCGCCTCAGCTGGAGGTGCTGCTGAGGC
TGAAACAGGCGTCGAACGAGGCCTTCTCCTTCCTCTCCCACGACGACCCCATCCACCCCT
ACTACGTGTTCCTCAAGTCTTGGGGCGAGGCCGCTCTCGGCAAAGAGTACGCTCGACAGC
AGCGGTTGCAGGTCGAGAGGGCCGAGGCGAAGCTCAAGGCCGAGGCGGACGAGAAGGATC
GAGCGGCTGCGGCTGCCAAAGGTCCGTGGCTTCTTTTTTTGTGTCCCCTTTTTTTTTCAT
CCCCGTGGAGCGGGGGGCCCCACCTGCTGCTGCTTCTGCTGCTGCTGCTACTACTCTTGT
ACTGCTGCTGTTGGTGTCGGTTGGATGTGTGTGTGGGGGGTTTGTCGATGGAACCCGTCG
AGCTTCGTCGGTGAAAACAATGTGTCGGTTGGTGAGAGCTTAAATATTTTGCTATTTTTA
TTTTTATTTTTAACATTATGTTCCTAAATACAAACACCGTTTGTATATTTAGTACTCTAA
TACAAACGATCCTTACATTTTCGGACAGAGTGGTACAAACATTACAACAAAAAACTATTC
AGCTGTGAAAATCGAGGATTTTCGTGAACGAAAACCACTCTTGTCTGGCTGGACATATAA
GGACCTTTTGGGTATTCGTATTTATCTCAAAAGGGTATTATTTTTCCGAACAGACGGAGT
GGTCGTATACAACTCGTGTTTCTCCGATATGTTTTTGGATGGATTCTTGTGAGCCAAATG
AGACGCTGGTAAAATGCTATTCGGTTCTAAAAAAAAGCGTGCTTTATGTCCGAGCTCATT
TTTGATCCCCACTGACATTTCCCCCCCCCCACTTTTGCAGTTCAGCAACCTGTTCACCAT
TCTATAGAGACATGCAGGCGTTTTTGTCCCCCAGATTTTTTTTTTTTTTTTTTCGCGCGT
CGGAATCGCGCCGCTTGTCCTCCTCTTCCTTCGTGGGGTACCCCTTCCCCCCCGCCCGCG
CTCCTCCCGCCTGCTGTCTGTCCGTCTCCTGCCCCTTGTCCTCCGCCACTGTCCCTACGT
TGTCGTTGCCCTATCCAAGGATAAGCAGGCCATGGAAGCGGGATGTTTTCCTCGGAGTCG
TTCTCCGGGTGGATTGTCCGCGCTTCTTCCCGCCGCACCTACGGCAGCGACCCACGGCGC
GGCACGGCGCGGCACGGCACGCAGGCCGCCTCACGGAGGCCGTCCTTTAAGAACAGGAGC
GGCGACACACAACAACCGGGGGGCTGGACTACCAGCGCGGCGCTGGATTTTGATTCCCCG
CTCGAGCGTTGGGACGCTTAAAAGAAACATAAAAAAAAGCGAAAAACAAACGAAAAATGT
GTGTGTGTGTTTTTTTTAACTTCAAATGCGAAAAAGGAAGGCGCCCGTTTTTGTTGCGCT
GCAGGTGGCAGGATACGCCGAAGAAGGCCTAGGCTTCTGCCCTTCTGTTTGGCCGTGTGC
CGCGGGGCAAAAAGCTAACGTTGCCCTGCTGCGTGCTTTTACATTGTACGTAGTCGTCCC
ACAGGAGCAACTCCTGTCCTCCCTCCCCCCCACCCCTCTCTCGCCCTCCTCCTCCTCCTC
CTCGCCTGTTTGTGTCTTCCAAGAGAAGGGGTGAGTGGTTCCGCATGTCGCTTAAATTAT
TTTGCTTGCGGTTTCGGTTTCGTTTGGAAAAAACGCCTTCCGCCATTTCAAGGAGTGACT
TTGTTTTCTCCCTTTTGAAGCAATTATCGAGGGGAGAAACAAAAAAGGGGGTGCGCGCCG
GGGGAGGCGTGGATGAGAGTGAGCGAGGTGGAGAGCAAAGGTTATGCGACCTTTTGTTTT
GACAAGTGAAGGTGGGTGGTCCCTCGATGGCTTAGTCTTACCCTACTCGCTGGCTGCTAC
AGGTGAAGTCGGACGCACTACGGGTGCTGTTTTTGCTTTTGCCCTATATATATAGGGACG
TTTGGGTGTCACAGGTGAATTCGTTCGCCGGGTAACTGCTTTGCTTTTTTTGTTTTCCTT
CCTAGGGACAATTGTTTGTCGCTCGCTCGCTCGCTCGCTGGCTTGCTCGCGTTCGCTCGC
TCGCTCGCACGCACGCACGCCCCCAGCATGAGCTCCCCTTCCCCGCGCAGGCGGTAGGAG
GAGGGCGGGCGCTGGTATGCTGACGCGGTGGGCGGCTTGGCGAGACTTTGTGGAGCGCTT
TGGGTGAAGGTCTTCCGGCTTGAATTATCCTGCCCACTCCTCGTGATGGCACACACATGC
TTCGACCACCAACCTACTATCACACCGACAGCCCCCTCTCTGCACCGCTTCTGACGTCCC
CCCTTCGCCACACCTCCCCTGTTTCTTCCGCCTCCTTTCTTCTTCCGTCCCCCTTTCCCT
TTTCCCCGCCCCTCCCTCCTTCCTTCCGATCTGTTTGGTCGCTCGCCCCCCCCCCCC
>NODE_3112_length_3297_cov_38.257134_g1036_i2
GTATCGTTCTCGTATATAGTGCAAGGCATGTATTATCGTATATATTTGCGGAACAATAAA
AGAGCCAACAAGATAATGGCGTATTGTGCCTGCATCATCTCAGGGGTCAGATGATGGCGA
GACACCCCTTTTTGTTGGATTTTTCAATCTTGGGCAACATAGTGGCCAACTTTATGCTCC
ATACGAGGGGTACACCCATTTTATTTGGCACTATGTTGCTGATAAGATTATGAACGAGCC
ACAAAGTGGTACCATAACCTTTGGTCTTAGTCCGGATTTCCACCTTCATAGAGTGTATTG
CATACGTTTGACACACAACACCATCGACCCGAAATCCTACTACAGTACCTGTAGTAATCT
CTCACTCCCTTCCAGACACCGTGTACCTGAATTTTCTTACTTCTCTCATATACCATTCAT
CACATTCTTGTATGCTTATTGTACCTGGTATCCGTTAATACCCAGTGATTCGTGTTACGG
CGAACACACACCGGGACGGCCCGCGCAAAACGGCAGCCGCAAACCCTGGAAGGCGTGAAT
GCAGGGGGTAGAACACAACAGCCCCCTTCCGTGGCAACTGCAGTGGATTTCCAGTATCCA
GTATATAGGATAGCGTTCCCCACCAGGGACTATATCTCAACTCCTGCAAATGGCGTCTGG
ATTTGACAACTCGTCCGTGAGTGTAAAGTCAATTATGAGTCCCTGCTAAGAACCAACTTT
ACTATATACATATGTGAAACCCGTAAAAATCATCAATATCCTTCACTCAACCTTCATCTA
TATCCACCATGTCCAAAAGCCCACTGACGACAACTGGCGGCCAAGCTACGATACCTTCAT
CGGCACCCTTCTTATATCCAATCACTCGTGTATTGTACATGAACTTGGCGGTGTTTTAAC
TACAATCCATACCTAATAGCTCCATTGCCTGCAGCTGATATTAGCACCTTTTAGCATTGC
AAACACGCATAGTACAAAAATACATTTCGACATGAAATCGTACTGTCTCGAGCATGCATC
TTCAGACACCTATCGGGCATACTCCGGCCGTACGAGCCCCCGAGTAGGCCGTCGGCCAAA
CCCTCACCAATGGCGTCGAAACAGGCGAGCACACTGGACGAAGAAGTATACTACAGTAGG
TTGTATACCTCGTCTCATGGAAATTGTCTCGCCGTGGGGATCTGAGATCGATTCACAGTC
CAGTAACTGCCGAGCTGGATGACCGATAGCTATCATACATACACCTATGAATACATGCGA
ATATTCAGTAGACAGGAATTCAGGTTTTTTTTTCGCATTGATGATACACTTAAAACCAAG
AAACGCAGACAATCTGAAAGCGAAACAATCGACCCAAAACACTTACCGCTGTTCGTTGTT
GAGTTTTCAAACCTTGTGGGCACAACTGTTATATCCACCTCGCCTTTGCTGCGGGCTCTC
TCTAGTCTATTTCATCTGCAGCCTCAAGAACTAACCTATGGGCCGTTCTAGTATCATGTC
AAGCCAGCATACCTCCCCGCCATTGATTAATCGTGTGATCAACGACACCGCACACGGTAG
TCGCGATGTTGGGCTCAACACGACCATCTTCATGCTCACAAGGCCGTACGATAAACGCTC
GACCGACAGTCCTTACGTTCGTTGCGATGGTAATACTACATGGCCGGGATCATATATCTT
GCTAATATGTTTGAGATTTGTGCTGCGACGGCGAGCTTGTCGCTTAAAACTGTATCTTGA
TACAGGGCCGTTCCTCGACAATGTTGCCATCACCGTCCGCGACATGGACCAAGGTTTCCA
CAGCAGTGTCGCTGATGTTCATCGACGGCTCCGACCCCCTGCTATTGGAAGCACCAGGCA
CGAAAGGAAGGCTGTATGCGTCCACCGCGCTTGGGTCGACGATGTATTTGAGGTCGTCGA
GAGTAGCGGCGGTCATCTTCGACAGGAAAATTATATTGCTGATAAATGGGGTCATCAACT
CATTGCCGAAGAGCGTTTCGTCCAGATGAAAGCAGGTTGACCCAAATATCGTCTCGGTCT
GAACGATATCAGCACCAGAACCGCCCATATCGGCATAAGTGCTCACGGCGGCGGGACACG
TCCAGGTGGGGCTGTTATCAAAGAGACACGTTGAGCACTCGCCAAAGCCGTCCCCCCACA
TGGTCCCAACACCGATGACGTGACCCATTTCGTGGAGGATGAGGCCCTCAAGAACGCCAT
CGTTCTCCACGGCGTCTATGTCGAACAGATCAAAGGTCATCTCCCCCATGTAGCTGACGG
TTTGGCATCCACTCCAAATACCCGTTGGACCTGCGAAGCCGAATATGTTTCCCTGTTCGT
CCCCAGCACCGTCGATGTCCTCCAAGGTAGCGCTAATCGTGAGAAGGCCAGCAGGGCTTT
GGGTGGAACCTCCGCAAGGGACATGGGTTATAACCTCGGACCACCTGTCAGCCGCAGCTT
GGAAAACGGCCCTGCGTGCATCCGTCCATGTCCCAATAAACTCGACTTCGATTACGAACG
GGGCCAAGGATGACGTGTCGGTCTGGCAGTCCATGCCCCCGAAGCCAGAAGCGCATGCGC
AAATTCGACCGCCGGCGGGATCGAGGGAGCACGACCCTCCGTTCTGGCAAGGGTTCGGGT
TGCATGCGTCCATTTCTTCTTCAGGGGTCGGAGCTGGAGTTGGCTGGGGAGTCGGTGCGG
CTGGAGTTGGTGGAAGACTCGGTGCTTGGAAGCACTGGTTACCACAAACGTCTGATGCGG
TCCTTTCGCACGCTGCTCCAACTGCACCGCAGAATCTCCTGACCGAATCTTCCGCATCCT
CGTCGAAGTCGACTGGGTTGTTATCATCCAAGAAGCACACCTCCACGAGACCGACGTCGC
ACAAGGTGTTCCACGTGGTGTAGCAGGTGGTGCAGTCAATAGCTGGGGTGAGGTCGGTCT
CCACATCGCCGATCGCGGCGTCGGCCGAATCCATGAGCATCCTCGCTGGGGCGGCGAGGT
CAAACGTATACAGCGTGTCGCGGGCTGTGAGGGTCCTCACGTGTCCCGCGGCGTCGAAGG
TGTAGACCGATTTCAGCCCGAATTTCCAATAGGTCACTCGGTACAGCTCATCGCGACCGT
CGTCCCATGTGTCTATCCGATAGTTAGTCTTGTACGTTCGAACAGATATCCTCTGCCTCG
ATTGCGCCTCCGCCGTGAAGAGCACAGCGGCCAGCGCGAGCAAGCTTGATCCCTTCGCTG
CACTTGAGAGCCTCATGTGTGCGGCGAGGGTTGGGCTGGCAATAATGTAATGTTGCT
>NODE_3113_length_3297_cov_26.988524_g2270_i0
GCCAATTAACGTTTTTTTTTCTATGATTACAGGCCTTCCTAGCCATGCTGGCCACGGACG
CAAAGGCTGTCGAATGCCGTCGTGCGTCTAAAAATGTGTACTGAAATCATTCCTATACAG
CTAATATTTGAAGCCATATCGGCGTCAAGGGACTATAACCCTGTACGCGCACAAAGCTCA
GGTACCGTTTTTTCCGCCTTCACTAATAATACGATCATACAGGCAGTGCGGTGCCTAACT
GAGCGGAGCCAAGTCGCCTCCCTCCGCTGCCAGATTGCCCAACATCCGCCGAGCAAGCGC
ATGCTACTCGTACCGTCGGCCGACGCAAGTGACCCACGGGTACACTGCGTGTATCTCTGC
ACTTTCTCGTTCGCCTTCGCCTACGAAGTAATACGGTTAATAACCGTCGACGGGTCGCTT
ACGGCGCGTACTCACTCACTAGATCTCCATGCGCACTTAGGAGGAAAACGCACGCGTGTG
TGTGCCGACCCGTTCGAGCCTCGGTTCACGAACCCGGCAAAGGAACTACGTGGTCACCGC
TTTACCACACAAACTACGCACAAAAAAAACACCGCTTTACCACACAAATTACGCACCGAG
AAAAAAACACCGAGGCACCAGAGTCCTTCCGTCACCGAGGTACCAGAGGATCTTCCGTCA
AGCAGGGGTGTGACGCTCTGAAGCTACAGCTATACATTACCTGGTACCAGGAATACATTA
CTACGCTATTGCGCTTTTTTTAGTGCAGTCCCATACTCTGAACCGAAGCCACAAGACCTA
CCTCCCTTCTCTCCTCCCCCTCAGGCCTACCCCGGCAACCGCCTTGACATATATGTCTGG
GCATTGGGTTTATTCAGCATTCCCAACGCTCGTCGACTTGCGCGTCGAATAGTATGCACG
TCATACCCACCTACCACGCCGCACGCTCGTCGCGCGCTTCTCTCTATCGGCGCTTGGCAG
CAGCATCAGCAGCATCAGCATCAGCATCAGCAGCAGCATCAGCAGCAGCATCAGCAGCAG
CAGCAGCAGCAGCAGCAGCAGCAGCAGCAGCATCAGCAGCAGCAGCAGCCTCCAAATGAC
GCACGCGCGCGGCGTGTACAAACAAATCAACCTAATCTAATACCGAGCATCAAACTCAGG
ACCAAGTCGTTCCTCATGAGGTTTCGCAGTCACCCTCCAGACCCCCCCGGCGTGGACGAT
GCCGATATTTCCCGCGTGTCTTAATGACACCGCCGGGTACCCCACAAGAAAACCTACGAC
GCAATCGACGCAATCCCGAGGCGCACCGCCGAGCGTTAAAACAAAAAAAATCCGAACCAA
TTTCCTTACTGGGAGCCTCTTCGGGAGCCAATCAACCTCACGACTCAGTGTTTAATGCCT
TTTGAACAGTGTCTCACGCCCAGATAAGTGCTGTTTTTCCCGTAGCCACGAATACCCACG
AACACAAAAGGTACGAAAAAAACTATACAGCGAAATTAAGCCGGTCCTATAAATCGACCC
CTCAACGGCGCCGGCGCGCCACCAACACAAGTGCGCAATACTACCACCCACGGAAAATGC
GGGGGACCTGGGTTCGCCGTCCAGCGCCAATATTCGTACACTGCCGCTTCGAAAATATGC
TGGACAAAATACGGGCTTGCACAGGTACAAAGCCTCTCTCCTACCTCTCTCTATCGCCCT
TTACGTGTCATCTATGTATAGGCGGGGGGACGTCGGCTCTTGAAAAAGCTACGATCGCGA
CGCTTCCTGTGGCTGCTAAACGGGTGCCCGCATGGTAGGGTTGCGATTCGCAAAACCCCC
TTGTACTACTGACTATTAATTGATCGAGAGGTGCATGCCCTCTGGCAAAGCGAACACACA
AAAAAATATGTATCAAAACAATCCCCCAAGAGTTGGCGAAAGAACCCCAGGGGGAAATCA
AACAAACACACACTCAATATACACAGTTGCAACTCGCGCCCGAGCGCCCCCGGCATCTGC
CGCTCAAAATCAACTGATCAAGACGCCAGGTGGAAGGAAGGAAGGCCAGCGAAAAACCGA
GCCGAGGTTTTGACAGCTCCTCTCCGGACACTGGCTGGAGTAGGGCCACAACAAGAGATC
AAATCGCTGCTCTGATCTGGAGCGAGGGCAAAGACTACGAGGGGGACACAGCACAACTCT
ATCAGCAGCACCACGACAACACTAAATAAAAACAGGGGGATCAACTGCCGCGATGGTGTT
CCGGCAAGCTAGCGGCGCACAGCTAGCGGCGGACGGAGGACCGCGGGGCTTGCGTCTTTA
CGCGGCGACGGCAGAGCACGCCCGGTTGTCGGTGACCTTGCTCTTGAGGTAAGACCGGAA
TTCCGCCGGGCTGAAGAACGGCTGCCCCCCGCTGAAGGCCAACAGGTCCCCCTTTGCCAT
CTCGCACCACACCTCATTTGTCGTCAAGGGAGCCGTGGCGATGACCGCCACCCGATCGCT
TGGCGACGTGACGGTGTTGAAGTCGACCTCGCAATCGTCGTCGACAAGCTGGCACGTCGT
GAAGGGAAACTCTCGGACCGTGTAGTAGAGGCTGTTCCAGACCTCCGAACCGGGCCGTGC
TCCAGGCCAGCACCCTGCAAACAGGGTGTCTCCGTTCTGCCCCAGCAAGAAGTTGAAGAT
CACTCCAGTCTCGCGGCAGAGCTTCTTCCACACCAGGTCCAACTCGGCGTAGACATCCGC
CATGCTCGAGGGTCCTTCCGGAAAGGTGTCCAAGAGGTGGTTGAGGAAGTAGCAGAAGAC
GATCTCGCTGTCCGTGTCCCCCACGGGCGTGTACCGCTTGTTCTTCGTCTCGTACAAGCC
GCTCTTCGCCGCGTTCTTAGCGGAAGGCACGTCGCCGTTGTGCGCAAATATCCAGTAGCT
CCCCCACAGCTCTCGGGAGAAGGGGTGCACGTTCTCCAGCCGGACTTTCCCCTGGGTGGC
CATCCTCACGTGCGCGATCACCGTCCGGGTCTTGATCGGGTACGTGCAGATGAGGTTCGC
CACCGGGCTGAGCGCGCTCGGGAGCGAGTCGCAGAAATTTCTGAACCCTTTTCCCTCGAA
AAACGCCACCCCCCAGCCGTCCACGTGACGGCCCGTCCGCCCCCCGCGTTCGCGAAAGCC
TCGGAACGAGAAACAAAAGTCCGTCGGGGTGTTCGCCTGCATGCCCATGAGTTGACACAT
TTTGCTGGTAGTCCCGTCCTGGTTCCTAGAGCGTACGAAGTGGTTGGGGCACGGTTTTCT
GAACTGCTGCAGGTTTCAGTGTTGAGCTGTGCGTTGTCTGGCATGTGCTGGGTGCTT
>NODE_3114_length_3296_cov_142.191437_g1450_i1
CCGGTCAGTATGATATCACCTACCACAACATACCAGTGTATGACACTCGAGTTGGTAGTA
CTTTGGTGCGATCGGCATTCATTCATGGTGGAGTATTCCAGTATTTTTGCTCACGCATAT
TCGGTCCTGATTACTTTGTTCCCTCGTCATAGAAAGATGTACGATACGCCTGCAGCATTG
TGGTTGATGCTTGTATTGGTGCACGCTCCGCCTTTTCCCCGTATTAATAGATGGTTGCTC
AGGCCCCGTTTCTCGTCTTTCGGTCGACAAACCCTGGTCCCAACACATGACGTAGACCGC
ACTACGTGCGCACTGTTGTCGCTTTGTAGGTCGCTATACCTCGGTCCCAATACCTGCCTG
CACTACAGTTAGTAGTCGCTTTTGAGGACGTCGCTAAATCTGGGCTCCAATACCTGATGA
AGTAAACAGCATGTGTCTCTTTGTCGATCCCTACTATACCGGGGTCCCAATACCTGAAGT
AGACCGCACTACTACTACTGCTGTAGTCCCTTTTTAGGTCGCTATACATGGGTCCCAATA
CCTCAATCAAGTAGACCGCACGTACTTGTCGCTTTTTAGGTCGCTACACATGCGCCCCGA
AAGGGCTAAGCAAGCTTCCTCAATCACGGAAAGTCAGGCGCGATTTGAGTGCCCTCTTGT
AGCATTCTCAACAAGCACCGGGAGTCCAACAAACAAACGCGATACTTCGAAATAGGTTTC
TCAAGCACCGGAACCCGAACACACGCCATGCTCCGGGGTAGGTCTCTCAAGCACCGAACC
TCACACAAACGCGATCTGTTGGGAAAGCGATATTCATAGTTTTCTCAAGAACGGAAAGTC
AAGCAAGCACGATACTTTGGGCGGGATGATAGCCTTGTCTGAACACCGAAAGTCAAACAC
ACGATATGCTTCGGGAAAAAAACTTCCCAAGCGCGAAAACTCAGAACGCGACACGTATAG
CTTCGCAAGACGCGCGTTTTCAAGACGGACGGAAAGTCTAACAAACGCGATACTTCGGGG
CCCGTGAAGTCAGAGAGAGGGAAAGTCTCTTGGTGGCTCGTGTACAGAGGTTTGATCAAA
GCTCACTAACTTATTGCGACGTCCTCTGTACAGGGGAAACTCAATGCTACTACTATGGTA
CTGCACATACATATGCTCCGCACTTGCTACGACTACTCCACATCACACGCTACATACAAA
AAAAGCTTACGAACAAGCAGGCAGGCAGGCAGGCAGGCAGGCAGGCAGGCAGACGTGGCC
TAGACACTGAATTATATCGGCACGGCGTGGGCCTGAGAATACGCGAGAGCTAATTGTCAA
AGAATGAAACAGACCCCAAGGAACTAGATTGGAATCTGCAGCTCCGCCTAAACGCCAGCG
CCGAACACAACAAAAAGAGAAAGCTTTAACAACGCAATTCCAACCACAGAACAAAAAAAA
AAACACCATCTGGGCGGATATAGATAGGAAATGTACCACAAAGCATCAACTCAATTCAAT
TCAATTCAATTCAACAATCCAAACCACCCTCTGTGTTAGCTTCGTTCACACACTACCGCT
GTAGCTCTGAACGTCTACGTTCGTTTGTCCCTTTTCATCCCAGACCACCACCCCCACCAC
CTTGATATATACCACGTACCCATGATGTGCTCCTAGATTTCGGGATGTATTCCTCTCACC
TTCATCAAGTGTGCAAGCTCCATATCTAGCATTCGCACCTAGCCACTAATGCCACAGGCG
GGCTAATACTGTACACATGCTAATACTACGCAGCTGCACGGGCATAGTCGCATTGGCGAA
ACTCAATGAGATCTTGGCCAAACTCATTGGAATCTTCGCGAAATCCAATGAGACAGATCC
AAGCACGTTTCTGAAAGCTACAACGGCACGCTCTTCGCCTTCTTGATCCATGGTGCGTCC
ATCTGACGCAACTCGTCATCTGTCAGTACGCTCGGCGTTCAATAGAACCGCGTCAATTTC
GCGTAGCTCGTGGGGCACAGTCCCGAGCGCGTCCTTTTCGGTTCGCTTGTGGCGCAGAGT
TCCGAGGCACACGGCTGGTGTATCCAAGCACGTTTCCGACAGCTACAACGGTAGGCTGTT
CGCCTTCTTGATCCATGGTGCGTCCATCTGACACAACTCATCATCTGTCAGTACGCTCGG
CGGTCAATAGAACCGCGTCAATTTCGCGTAGCTCGTGGGGCACAGTCCCGAGCGCGTCCT
TTTCAGTTCGCTTGTGGCGCAGAGTTCCGAGGCACACCGCCGGCGGCGTAGCACCCACAA
TCTCGTCGACGAGTCAAAGCGAAGACTCTGGCAAGACGCCGTCGCAAATCTGCTTGACGT
TTTTCAGATGCGCGAGCTCCCTTTCCAGCTCGGATCTCTCCCTCTCCGCCTCACGAGTCT
TGTTTTCGAGATCTCGTGCTCTTTTCTTGACCCCCTCCTCGCACTGGGCGATGTACGGCG
CGACTTGCGTTTCCCACTTATCGTTCCACGACTTGAGCGCTTGCTGCTCTTCCGCATCGT
ATCTCTCGACGATTTGGGCAGCAGCACTCAAATGGTGTTCGTCTTCCAGCGACTTGTGTC
GAATCTCTTGCAACGCCCTCAGCATCACAGCCTCGTCCGCCTTTCCTTTTTCAAGTCTCT
TCTCGTAGTCGGCCATTTTCTGCAGAAAAAGACGAGGCGAGCAGCAAACGACTAATACAT
TAGTAGCAGTCTCGAGAGCACCATAAATTTGACACAACAAGGGTGGGTTTACTTCGCCAC
CTCAAACAATAATGGTCCCTCTGTAGGGCCGGTTGCCCGCTATAGTGCCCCTGTGGAATC
GCTTCGCCCCAGATGGGATTAACCAGGGTGGTAGTGTGCGTAGTGCCGGTTGCCCCTGTA
ATTGGCTGGCGTATACCGGCACCATGGACGGACCACCACTGTATTGGGCATGGCAAGACA
GAGGCCAAAGCGTCAGCTAACTTTACCAAAAGTGATATACTGTATATATTACGTACATCC
ACTTACCTCGTTTGATTTTGACTTCCTCAGGATATAGACACCCACCACAAACTCGACCTT
TACAACAACGTCCGTCGAAACAATTACACACGTTGGACAGAACATCTACAGATAGATCAG
ATAGACCCTAACCTTCCAGCCTGAGGTGCTGCGCAGGATCTGGTCTGTACAGTACAGATC
TAACAGAGGAAACATGTCCTGAATCATACAGACGGTACGGCTCCCACCCCGCAACATGAG
CTAGATCATGTATATCTCAGGGATCTACATGCCCTGAAAGATCTAGATCATCAAGT
>NODE_3115_length_3296_cov_105.468197_g2271_i0
GGGGCGCACTCATTTGGTGCTTGCCATAGTCATTTGCGTTAACCATTGACCACGCATGCC
TTTCGAGACGGAGCAGAGGGGGACGATTTTCTTGAAAATATTTTTAGTGTCACTGAGCTC
CCCCGTTCATTGTCCGGAGGGTCCAAGTTGAGTCGAGGATTTCCCAAATTGGTACTGGCT
GGGTGACCGTGGGTTCTTGTGCACACCTCTGAACCGACTACTCGTGTGCCTATTTCTGCT
CTCGAACGTGTAATCATAGCTCTACTGTTGAAGTATATACCGACTGGAGCTCTGTACTCT
GTACGATTAATGCTCGTTGTTGTGTCAGTATCTCTGCAAATACACCGCTCGTTGTATGCT
GTACCACAGGTATTATGCGATGCGCTCTATACCGGTGTACAGCTCAAAAGACGAAACAAA
AATGGCCGATCGCGAAGAATCTTACAAACAGTGGTCCTTTTGTACCAACCCCTTCCCCGC
TCACGAGGCAATAACAATGTAATTATCCTACAGCAGCTACAGCAGCACAGTAATCCTCCG
ACAAAGTTAAAGTTGTGAAAGCTCAACAGATCATGCACGCAAGGGTTGGCTCGGAGTGCC
CGATTTTCAGACAAAAAAAATAAATAGGCAAACTGCAGGCGCGGTGAGCTTAAGCGTTAT
TTTCACCTCTATCCGCCGGAGGATGAAAAATAAAAAAAGGAAAAAAAAAGACCAGGTAGT
ACTACAGCAGTAGTAGATAAATATGCAAACCCATGAGTGGAGGGGGTGCGGAACCCACGG
GACAAATGGTAAAGATAACAAAGCATAATCCATCATAGAAGAGTAGACTTGGGAGGTCAA
TTCCTTGACATCAAATTGCTGAAACAAAACAAAAATTGATTGCAATTCATGGCGAATTCG
CTGACAGAGAGCTACAAAAGAAGGCAAGCCAGCCCTCTGGCGACCCAAGTTCAGCTGACT
CGTTTCCGTTTCTTGTTCGCGGCTCTAATTGCCCCCATTGTTATGTGCTCCCACACGCCC
AACACCCGATGGTTGTGCTTGGGAGCACCACATCGAAACATTTCGTAAACTTTATCTCTC
CCCTCTCCCTTCCCCCTCATGGCCAATCATCGGGCGCTGCTGCTGCTTTCGCGTGTGCGG
GTTTGAGCACGTACGCGTGCGTTCACGGTGCCTGCAAAAGAGGGCACACCGTTTACCTTA
CCCCACACCAGCTCAAACACCGACCATTGCACCGCCATCGACCAATGTGACGTGAAAACC
CGCTCGCCTCTCAAGACGCACACAAAAACACGTCGAGAGCAAATACGAAACAAAAATAGC
TTCCGCACATGCCTGGTGCGCAACGCACAGCACACACCCTAATGATAGAAGACCAGCGGC
GCGCCGTTGGCCCAAAAATCCGCCTGGTATTGGCCTCGCCGGTCCATTGTGTCCGTGCTA
CGCCTGCCGCGGGGGGCGACGGCTGATGACAAAAAAAATGGGCCGCGATGATATTCGGTT
TACTCGTATGCCTCCTCGATCCAAGCACCGTCTTCGGCGCTTCCCATGTTGTCTAGGCCT
TGCAGATACACGCTCGAAAGCTCAGGTTGGTAGTCGAAGTCCCACTGGTCAATCATGATC
AAGTCGCCCTGCTTGGCCCCCGCCTCCTTCAGGGCCGCGTCAACTCCCATCGCCTCCATC
ACCCGTTGAAACCTCTGCACCGCCTCGTAGTAATCCCAGATGGTCATCTTGGCGATCTGG
ACGATGCGAGTGCCGGTAACGCGGAACTGTCCCGGGAACGCAGGGTCCGTCTCTATCTCG
AACCCGGTGTCTTCCGTGGCGGGCGTGTCGAGCTCCTTCACAGCCTCGCCGTCGAACAGA
TCGTCCACCGGCGGGAGGGCGTTCACCAGCTTGCGGAGGCGTCGCATCAGCTCTTGCGTG
TTCTCCCCCGTCACAGCGCTGATTGACATAAACCTGCTGTGCCCCAGCTCCGCCTTTAGC
GCCTCTTCCAGTTCCGCCTGCTTGCTCCTCACGTGCGGGAGGTCTATCTTGTTCAACACC
ACAACCTGCTGCTTCTCCAAGAGCTTGGGGCTGAAGAGCTCGAGCTCCTGCTGGATGGCC
CTGTAGTCCCCCAACGGGTCGACACTGTCCCCGCTCACCAAGTGAACAAGAACGCGACAC
CTCTGCACGTGTCTCAAGAACGCCAACCCGAGCCCGACCCCGTCGTGCGCGCCCTCCAGA
AGCCCCGGAATATCCGCCAATACCAGCCCTGCGCCTTCGTCATCATCCCCCAGGACGTCG
CACACACCGAGGTTCGGCACCACGGTGGTGAAAGGATAGTCCGCTATCTTCGGCTTGGCG
TTGGAAGACACCGCCAGCAAAGTGCTCTTCCCGGCGTTCGGCACCCCCACAAAGCCGACG
TCGGCGACGAGCTTAAGCTCTAGGGACACCCACCGCTCCCCCCCCGGCTCTCCGTTTTCC
CCGAACCTCGGAGCTCGCGATCGGTTCGTCTTAAAGGCCTCGTTGCCGCGCCCCCCTCTC
CCCCCCCGCGCGATCAGCAGCTCCTGCCCGTGCGTGGTGAGCTCGCCGCACAGGGAGCCA
TCCTGGTCTCGCACGACCGTGCCGATCGGGGCGGAGACGAAGACGTCGACGCCGGCATTT
CCCGTCCGGCTCTTGCCCTGCCCGTTCTGGCCGTCCGTGGCGCGGTAGTGGACCTTGTGG
CGGACCATCGCCAGCGTGTTGAGACCCTCGCTGCACCTGAGGTAGATGGAGCCGCCGCGC
CCGCCCGAGCCTCCGTTCGGACCGCCCATCGAGATTCCCTTCTCGCGTCTCATTGCGACG
CACCCGTTGCCGCCCATCCCAGCCTTCACGTTGACCCGTGACGTGTCAAAGAACTGCCAC
TCCTGGTCATTCTTAGCCCTCAAGCTCTCTGCCTGCACCCTTTCGTCTTCGTCGATCTCT
GCAGCCGCTGCTGCTGCCCCCTTCGCGGCAGCCATCTGCACCCTACTTCTCTTCACCGCT
GCCACGCTTGCCCGGCATGGTACAGCTGAACGTGAGGCCGGGGTGGATGCGGGTGCAGAT
CTGCTGTGTGCGGTCGAGTGCCACCCTGACTCCCGAGTTGCTGCTGCTGCTATTGGTGGA
TCATGATGCTGACGGAGGCTGGCCGCGGCGCCAGGCAAGACGAACGAATCGCACACTTGG
AGGAGAGCAATGAACGTCGCCAGCGTAGGCAACGCCCACTTCCGCTTGGCAAGGGTCCCT
CTCATCGTTGGCACGTACGCGCTTCTCACACAGCAGCACCAGAGAGACAGCAACTT
>NODE_3116_length_3296_cov_21.162271_g2097_i1
GGACAAACCAATGTAAATTACGTTTCAGGCACCCCAGTTGACAAGTTGACACTGGGGATC
ATCGTGCACCGCTGAAGCTTGCCAAAACTTACCTGGACAAACATATGTGTGCTAGCTGTC
GGACTATGCTACGCAAATTACGGCTATCGCTCAAAATGCAAACATGTCACACTGTGACGC
GGTGGGATTCGTTTCAACATCAACGAGCGCCACGTTCTGAACGTGAGTTCAACGCTAGAG
AGAACAAAAACCATGCAGTTCGATCTCCACTTTTCTTGGCACCCATAAACACAAATCGGA
AACCAACATAAAACATCGACCGACAGAACCTGCTGGCAACGATGATAGGAACCCCGGTGG
CCGCTTCCCAACTCACATTAAAAGTCCTCCCAAAGCATGTGGAAGCTACGTCACGACAGA
GATTCGCACGCAACCACCTCTAAAATCATGCCTTAAAACCTAAAAGCTACAGGTACCAGG
TACCTGACAAAACACTCAATTGGCATGCTGTTAGCACAGCTTACCCAAACAACACGTACC
TGGTATAGTAAAGCCTATGTGAGCAGCTTGAATATAACTTCAAATCATACATTTAAACAG
AAGTTAACGTAAACTCGTTGAATTGTCTCCCTTTCACTGCTAACGTTGTTACTAACTAGT
TCTATATGCATTGTGTAAGCACGAACGTAACTTTCAGGTGGTATTTAAAAGGATATCATC
AACGCCTGCTTGTGTATCCGCCAACATGGGCAATGCACTGCGCGCGGCTAATGGGTCATA
CCCCGTGCGAGAAGGCTTGTGACAGGTCCCGGTCTGCAACAGAGCCGATACACCTGGTAT
GGATGTAGAAAAATAGGGGAATACATTAGGCAATAAGGCGCAGAGCGAAATTCGAACAAC
AAAGAGTACACAGAACCAAGCTGCGCCAAATGTCTTCCCGCTTCGATAGTAACAGTTAAA
ACTGTCATCCTCTGTCGCTAGGCACAGGTTTCCAATCGCAAACACAACGATATTGGAGGA
CAACTGCACCCAGTGACACACCAAATACACAAATAATAACGCAGCTGACAAACGACAGCT
TGTTGTCGCCCTAGTGAACCCCAGTCATGCTATGCCTCCTATTGCCGATCTTTCAGCGAT
CAGCGTTTATGCAGATGGGATGGGACGAAAAACAAATACTACGTCCGTGACAATGGATGT
AGGCGTCCCAATTGACCACGCGGTCGCTAAGGATCAACACAACACTCATGTGCACAGTAA
GCCGCCTTACCGTCACTTCTTCCTGGCTAGTAGCACGACCAGGATGGTCTCAAATAACGG
CGGCAGAAGTAAAAAGGCGATGGTAAGGCGGGGCTCGAAAACGGCTAAGACGCCCTTTTT
GGTGTTACCATACTCCTGAACCAATCAGCCAACAAGGACACCACGTGTCTTAACTCACAA
TCATGTCACAGTTTTGACCATTCTCGCCACGCGGCATCTCTTGTCGTTGGTCAAAAGGGA
AGAGCGGGCAACAACAAAAATGGCAACGCCAACCGCTGAAATATAGCAAAGTTTCCCTGA
TTGAGCGTAGTTAAGGTAAGCAATCAAATAAAAACTTCAAGGCCACCCTTTCAGTCACGT
AAAATGTACTTTCATGTTCCGCCAGGTGCTTGCGAGGCGTTCACGTTGCCCATTTGCAGC
TGAGGGAACGGAGACATGTTGTTATCCCTTTCTTTGGTTCCACTCGCTCTGTCCGATGCT
CTCCATCTCATCGTAAAACCCGTCGTTCTCCTCCTTCTGCTCCGCCTTGCGTTGTTCTAT
GTCTTCTTGGGCCTTCTCTTCGGCCTTTAGAACCACGCCAGATCCGTCGTCCCAAACCCA
CGTTGTCCCTGCCGGATGGTCAGGAGGAGCTACCTTTGGCCGGCCATAGCACTCCCGCTC
TTCCCTTCCTGAAATTGGCTTCGCTGGGTTCGGGTGTCCCCCCGTCTTGGCATCAAGCGT
CATTTGCTCCTCCATCAGGACCGACCGCAAAGCTCCTGCTTTCCTCCTGTCAAGCCCAAC
ATCCCCGTCGCCCACAACGGGTACGTGCACCAGTAGATCTTTGACAATGGCGTCCGGCTG
CAAATCTCGTTTAAAGAGCTTCTTGCTGAGGAGACTAGCACAATTGGGCCGCTCCCTCGA
GTTCTTTTGCAAACAGAACCGAACCACCTCCTTGAAATTGCGACCGAAGACGTCTCCTCC
TGGTTGTCGGTCGTCAGGATAGGATTTCAGAGACGGTGGTTCTCGTTCGATCGTCTGCAT
CAACACCTTCATCGGTTCGAGCCTTGCATACGGTGCGTGGCCCTTAGCCAGCTCTAGCGC
CGTGATACCGACGCTCCAAATATCTGCCTTTTGGTTGTACCCGTCCACCTGTTCCATTAC
TTCTGGTGCCATCCAGCATGGCGTACCGACGAAGGTCTTAGCTACATTCCGACGGTTGCC
GTACCCCACAAGCCATCCCGCCACGCCAAAATCAGCTAGCTTTACTCGTCCGTCCTCTCC
CAGGAGAATATTCCCGGCCTTGATGTCTCGGTGAATCTGTCCCTGATCATGAAAATATTT
GAGACCCTGCAGAGTCTGCTTCAAGACGTATGCAATCCACTCTTCCTTCATCCCGTCTCC
TTTGCCCTCTTTCTTGGCGACGTTCATGACGTGCAAGCAGGACCCCTTGCTCATGAACTC
CATGACAAGCCACAGCTCATTATCATGAACGAACGATGCGTAGCAGCTCAGCACATTCGG
GTGGTCGCACATGCGCATAACCGCCACCTCTTGACGGATGTCCTCGAAGCTATGCGTAAC
GTTCTCGAGGTCCATCACCTTGACCGCCACGTGCACCCCCCTCGCTGCACAAAATGCTTT
CCATACCGTTGCGAACGCGCCTTTCCCGATCATCTTGTCCAGCTTGTAACCATCCGCACC
GGTGGGCCACGGCACCCCTTCCGCCCCATTTCCTGCCCCAACCTTCTTTTGATCGGCAGA
GACACCACCGGCGAAGGTGGACATGATCGCAAAAGCCCGAGGCACCTGGTTTTAAGGAGC
CGCAATGTTATCAGTGCTATGAGCAAAGCGAGAAGTCAGCCGCCGAATTAGTCCCAGCGT
CCCTGAACGGGGCGCAATCAGCTACTCCCCCTTATCGTCTGGATACCGTCGAAAATGCTC
GCCGACAGCCGACGCGCCTTAGCAACTGCGGGTCGAGTGGGGAGGTAGTACGAGGATGAC
AACGCTGAGAGATCTCTCTGTGTTCTTGCTTGCAGGCTTTCCACTTTCCAGCTTCG
>NODE_3117_length_3296_cov_18.084393_g2272_i0
CTGCCGACACCGGCGCCGATTCCAAGTTCGATTTTGAAGCCCCCCGACGCAGGCGAGGCG
GAGGGGGGTGAGAGAGACGAGTCCGCCTCCCAGGCGCCCGTGTCCCCCGGTAGAGCAGCC
GCTATCGCTGCTGCCGCGGCTAGAAGAAAGGGTGGCGGGGGCAGCGGTAGCGGTAGCAGT
AACTTCGGGGGTAGTAGCGGGAGTGGCGGAGGCTGGGCCAGCGTGAGGGATAAGGTCACC
GGGTTTTCGGCGACCGACGGAGGTGGCGGCGGCGGCGGGGGTAGTGTTAGGGATAGGGTC
GCCGCGCTTTCGGGGCGCGGGAGCTCTCTGCGGAATGGAGGAGACGGCTCGTCAGGGAAA
CATTCCTGGAGGCCGGGCTCGACTTCGAGCCTGAATATTTCTAAGAAGTTCGGAGGCGTT
GTGGGCGAAGCTGGGGAAGGCGACCATCGATCGCCGAAGAAACCGTCTTGGGTTCGACCG
CAGGAGGACGACAGCAGCCCAGGCCCCTCGTCGCCGAAGTCGCTCTTCGGCCCAAGGGTT
GCCTCGGCCAGACCAACCAAGAACCACGCCGTTACAGCTACTACTACTACTACCACTTCG
CCAGTAGCAGCATCAGAAAAATCGGCAGCTGCAGAAAAATTGGCCGCGGAATTGGCTGAA
AAATCGGCGGCCGAGAAATCGGCGGCCGAGAAATTGGCGGCCGAAAAATTGGCGGCCGAA
AAATCGGCAGCCGAAAAATCGGCCGCGGAAGCGGTGGCGGCAGCGGAAGCGAAGGAGGCA
GCAGCGGCAGCGGCGGCAGCGGCAGCGGCAGCAGCAGCAGCAGCAGTCACAGCAGCAGTT
GAGGATGCAGCCGCCGCAGCAAAAGCTGCAGCAGCAGCGAAAGCAGCGAAAGCAGCGAAA
GCAGCGAAAGCAGCGAAAGCAGCAGCATCAGCAGGGAAGGCAGGAGCAACAGATGCGGAG
GCGAAAACGAAAGCGGTAGCGGATGCGAAGGCGGCGGCGGCGGTAGCGGTATTCATGGCA
GAGGCGTCGGGGGGGGGAAGAGCAGGCGCGAGAGCGGCGGCTGATGCTGCTGCAGAAGAA
GCGGAGGCTGAGCTGGCATCGTTGACGTTGAAAACGGAGGGGAATGGGGAGGAGGCGTAT
TTATCCGGGCACGACAGCGGGTCGGACGAGCCATACGAACCGGTGGAGATGCCGCTGTCC
ATGGTTGACTGGTCCCACGAGCCTCTGCTGAGACTCACCGGCTGTGACCTGCCCGAACCG
AGGCAGTGGACTCTGGCGGAGATCGGACAGGAAATCGAGGAGGACCTGGGCGAGGCTTTG
AGGGCCCAGACCGACGGAGACTCTAAGGCGGGCCTGGGGCACGGGTCGTACTCTCTCAAG
GCCGGGGCGGGGCTCGCGGCGGCGGCGGCCGGGGATGGGCAGGACCTAGACCGAGATAGC
GAGAAGTTGCTGCAGTGCCTGGAGGCGGTGTACGCGTCCGACCGAGTGTCCGAGAAGGTG
GTGATGAGCGTCGAGGAGACGCTGAGGACCAAGCCCACCGTCCAACAGATGTTTTTACAG
GTGCTACGGCATGCCAGCCGGCGAGGGTACGCCAGCCGACGCGGCCCGACCCACCTCCTC
GGGCCCTCCTTCGAGACCCTCGCGCGTTTCAGCTACACCCTCCTCTGCGTCTGCGTCGAC
CGCATGGACTACTCGGTGGCCCACACCCTGCTGCAGCTCACGGGAGCGTACTTCCAGGTG
CACGAGGGTGGCGGCGTCTTCAGCCACCAGCCCAGCGTACACCGCGCGTCCTCCAGCGGA
ATGGCCGGCCCTGGCGCCGGGGCGGACGGAGCCCTCGACGGAGAGGCCGGGTACTTCAGC
GAGTTCCTCAGCGCCAGGATAAGCAGACACCCGATATTCACGGACATGCGCTTTTGGCAG
CACGTGCTCAAGGAGGCGGTGCAGGCCAAGACGGAAAAGCTGGCAAAGGATAGGCATTCG
CTGGCATCGGTGAAGTCGCGGCCGGGGGGCGCGAAGGATGAGATGGACAGCGTCCTTTCG
TCCCCGGGGGGCTCCGAGGTGGACCTGACGAGAGTCGCAGAGCTCGATTCGGATACCGAG
ACCAACCGCTCTTTGGAGTTCAAGGATCCTGCGCTGGCGTCTGAGATCGTCTGCCGACAA
GTGAAGGTTTTCCTGCACGAGATGGCGTCTATCGGGATGCGCGCGCGGACAGCCCAGCGC
TACGTGGAGGCGGTTTCCCTCCAGTACAAGCTCCGACCCGGCGCGAAGACTCGCTTGCAG
GAGTCGGTCCGACTTGTATGGGGGGGGGTGCAGCCGTCGTCCGGAGCCGCGTCGCCCTCG
TTTAGCTCCCAGCTGACGCCGGAAGCATCGTCCGCTGCCGCTGAAGCTGGGTGGGCGAAG
GCGAACATCACGGCTGCCGCTCTGGCCGCCGCCGCTGCCGCCGCCGCCGCCGCCCCGGTA
GCAGCCGTCGTCACCCCCACCGTAACTCCAACAGCAACTCCAACGAAAACCGCAACCGCA
ACTTCAACTGCAACTGCAACTGCCGAAAACGCAGCAGCAGCAGAAGCAGCAGCAGCGTCA
GCACCTGGTAACCGTCGGTCATCCACCGGGAGTTCAAGCGGAGGTGGCGGTGGCGGAGGC
GGAGATGTTAACACAAGGCCTAGCTCGGCGTCGGGTTCGGGTCCCGGCGCTGCGGCGGCG
ACTGCGGCGACTGCGGCGACTGCGGCGACTGCGTCGACTACTGCGACTGCGACCGCGGCG
GCGGCGGCGGCGGCGGCGGCGCCAGGAAGGGTGCCGGTGTCGGCGCTAAGGCTGAGCGCG
TCAGAGCTGGCGAACCAACTTCAGGCGGAGAGCAGCCCTTCACCTCGGCTGCCGACGACG
CCGGCCTCTGGGGGTCTCGGGAGATTCCGATCGCCAGGCGCGACCCCCCAAGGCGGCGGC
GGCGGCGGCGAGAATTCCTCCTCCACCACCGCCTCCTCCGGCCTCCCCAAGTTCGTCTCC
ACCCCGACCTCCTCCCTCTCCCCAGCCAAGCGCGGGTTCTCGTGGGCACCGGAGTCAGGT
CGGGGTCGACCGCGCGGCAGCAGCGGTAGCGGTAGCGGCGGCGGCGGCGCGATCGAGGAG
CCGCTTTCTCCGCGACGACCGCTGGTTGGCGCCGCCGCCGCCGGGAGGGGAAAAGAAGAC
GCGGGGGCGGGAGGAGGGGCGGCGACGGTGGTGGAAGAGGAGGAGGAGGAGGAAGAAGAA
GAGGGGGACACCGACGACGAAGAGGAGGAGGAGGAGGAGGAAGAGGAGAGGCGCAG
>NODE_3118_length_3294_cov_682.495498_g2273_i0
TGATAAACACTCGATTATATATAGTACAGGGGCTTTTTATCTCACCCAAAAACTGTTTTC
AAAAAGAAAAAAAACGTGCAAGCTGATGAACAATCCCCAAAAGCCTAGGTATACAAGGAG
TCATATATAATTTTGCCAAAATCGTATTACCAAAAAAGGGTCACATTCCGACGATTTTGG
GTTAAGGAGCCTTTATCAGGCCATTCAGAAAATATTTGCCTTGTAAGGCAAACAAACAAG
TGCTTCGTATATACCCCTATCGTAGCAAGGGTCGCGAAAATACATCGTTTCGTCTCTTGT
TTCGCCGGCCAACGCCCACAACGAGCACGGCCAACAGCAGTATCTATCAACGGGCACCCA
CCTGCGAAGATCGAGTAGGAGCAAAAACTATGGCACACCCCTTCCTATTAATAGGAGACC
CGTACACCACGGTAGAGGTGCACCATGGTTTTGCCTCAAAAGGGTGGTCACTTAAGGTCA
CTTGAGGAGCTCTATGCCTCAGCCAAAAACTGATTTTGGACGAAAATAAAAGTGCTACGA
GTACGTAGCCGATTAACAACCTCAGGACCTAAATAGACAATAAAAACTGATTTTAACACA
CAAGAATGACAGACCGACGATTTTGGGTTATTAGGGAGCCCGGTCATCCAGAAAACATGT
CTGCCAAAAAACGGTATACCCTACACCTCTATCGTAGCAGGCGTCTACTGACTGGNNNNN
NNNNNNNNNNNNNNNNNNNNNNNNNNNNNNNNNNNNNNNNNNNNNNNNNNNNNNNNNNNN
NNNNNNNNNNNNNNNNNNNNNNNNNNNNNNNNNNNCTTGACTGACTGGCTTGACTGACTG
GCTTGACTGACTGGCTTGACTGACTGGCTTGACTGACTGGCTTGACTGACTGGCTTGACT
GCTGTAGCGTGCTGGCGCGTTTGCGGAAAAAGAAAGAACAAAAAAAACTGAGACGATATA
TATCGTCAACATATATTGGTGAGTTCACCCGTTTAGAACCACACTCCCATTGTGAGGACA
AATCACTTGGAATTAGAGTCAGGTTTAGGTAGGTGTAAAGCGCGGCGTTGAAAGGCACTC
AGCGCCCACCGCCAAAGAGCGTCTAATCATGAGAAAACAGTGTCTCTAACATTTAACGAA
AACAGCGTCTATTCATTGAAGAATGGGGGGGGGGGGGGCGGGGGCAAGCAAGCGCGTTGA
TTTCCACCGCACACCGAGTAGCTACTGTGGGCTGCTCGCCGCCGCCCAAGCTTCGGTGCA
GCGCCCGCTTCCTTACCTTACCGCCTCGACAACAACAGAGTTCTACTTTTGGGTAAACTC
GAAACCGCAGAATGCCTGGCTGTAATGCAAGCCTTATATCCCAACGCACACAAACACGCT
CGCCCCGATAACATTATTATGCCTCATGATTCTACGGTGCGGTGTCTGCAAGTCTACAAT
GTACACCCGTCTTCGACAGCGTCCCCACGCTGCGCAAGCCCCCTCTCAGCCGAGCGACAT
CTCCGGTTTAACCCACGGCGCTAAGGACGAAACAGAAAGAAAAACAAACGCGCCCCCCCC
CTACTCCACGCGAACAACCAGCCGGCAAAATCTTGTCCTGTCAACGCTAAAAACGACGCA
TCATACGAATGCCAGATACGAAGTCCAGGTAAGAAGTATCGGGTGTTATAGCAAATAGCC
GGCCAGCATATTATACGATCCTGTGAAAGCTTATAATGCCCTATGTAGCGGGATTTCGTG
CCCGCAGTTTTCTGATTGGTAGCAAATACCCGACCAGGACAATCCTGTCACAGCCAAAAA
TACGACGTATGATGTGTATGTCACATGTCACACCCGGGTGTGCTTCCAGGCAAAGATGCT
ATGTACTCGTATGTAGGACGCGGTTTGATTCCTTGACTGGCCGCCCCCTACACTGAAGCT
GAAGCCAGTTACAATAAGGCCGGAACAGGCCTTGACGCGCCCATAAAGACCGGTGTTCTT
GCAGCACCTTTGCTTCCAGACAACCACCCGCAGCACTATCCTCTGTGAACAGCCCCCCCC
CCGCGCATGTTCCATTAGCACTGCTGTTGATAGGTTGTTCGGCGAGACAAGCTTTATCGA
CCACCTCCACAAGCCCGTATTGACGGACTGCTCGGCGACACAAGCGACATCGAGCAGCCT
CGAGCCCTTCTCGATAGGCTGCTCGGCAAGGCAAGACAAGCCGACATGCTATATATCGAA
CACCCCCAAAAGCCCAGCGCCTATTCATACGCCGTCCAGCAAGACAAGCTATATCGAACA
GCCCCAAAGACCCGTACTGATAGGCTGTTCGGTAAACGACAAAACAATATAGAACGTCGC
CAAACCTTTATCGATAGGTTGCTCGGTAAAAGACAAAAACTATGGAACGTCCTCAAGCCC
CTTATCGACAAGCCGTTCGGTGAGAAAAGCCATATCGAGCAACCTCAACCAAAAAGCCAA
GCAAAAGCGTCCCGCCGTCCTAGACGTGTGATATATTCGCGCCAAAATGCCACCATTAGT
AGACAAAGGGTTTCTAGGCGGAATCGAAGGCGTCGCCGGTGAAGGCGTCGTCGCGCGTGA
GGACGAGGTCCTCCTCCTTCCCGGGCAACGCCACCAGCTCCAACGTGTACTCCACCTCCG
CCCCGGGGGGGATCCTCGGCCTGCCGGGGCTAGGGGGGCGACCCTTGTTTCCGAACGCGA
GGGCGGGGGGGCACGTGAGCAGCCACTTGTCGCCCACCTTCATCAACAACAACGCCTCCT
CCACACCCGCTACGAGGGTGCCCACTCCCGCACGCATGTAGTAAGGCTCGGCGGTAGCGA
AGATGTTGTCGAACTCGTAGGTGCCGTAGTTCCCTTTGAAGCGAACGCCGACAAGGTCGC
CGACCTCCACCAGAGGGCCCTTGCCGTTCACCAGCTTCTTGATCTTGAGCCCGCTTGCTG
TGACCGTGGCGTCCTCCGCAAAGCTAGGAGACGCGAGCAAGGTCTGCGTAGCCCCTGCCG
CCAATGCCGTCTTCCACAGCGTCTGCACCAGCTCCCCCCGAGTCTGGCCCTCGCTGCTCT
CGGGGCCCGCGGCCATGCGCGTTGTGGTTGTCCGATGAGTTCGTGGCGAACTGCTGGAGG
AAAGACGAGCCTGGCTCGGCGCGGTAACACCAAACACGCCCGAGGGAACGAACGCTACTC
CTTCCGGCGCATTGGCCGCTGCGATTAACGCGCAGATAAACGTAGAGCGCATCATTGGTT
CCACTATCAACTACGGGATATCGGTGTGCCTGCCTCTCGCTTGTTACAACGCTT
>NODE_3119_length_3294_cov_130.624961_g216_i6
AGCGTCCACCTTCGCTGACACGGCACTCAGGGTTTCTTTCACCCCGAGGAACTCGCCCTC
GACCTGGCCAGTCCAACGCACGATGTCCTCCGAAGAGACCACCGCCGCGGCCGGGGCCCC
GGGCACCGCGCCAGGGCCCGGGAGAGGGTCCGCTGCAGCATCCTCAACCTGGCCATTGAC
GGCCGAGGCGTCGTGTGCCATGGCTCCACCGAGAGCACGAAGAACAGCGAACTACCAGCA
GCAGTTGAGCAGGCCGAATAAGAGAAGGACAGCGCCGTCCAGCAGCAGTAGAACAGGACG
AACAAGAGAAGTACAGCGCCCCAGACCAGCGCCAGACCGAGAACAAGGATACGACACCAA
TTCAAACTAGTCCGTACCCCACCTTGTACCTGTATCGCTACTCTGCTTCGCTGCGTGCTT
CGCTCGCAAGTCGACGATACAAACTGTCACAGGTGGGTACGACGAACAGGCTACTCGAGT
ACAGATAAACCGTACTCATCTGATTGGTTAAACTAAACTTCTCCCGTACATGCAAAACAC
ATATTCTCTCGTACCTCGATAATATTACGATTTTCGGTAATTATTTTTGTAGTGATTCCC
AAGATTTTGAATTATTTCGAAGAGCTTGGAAAAGTTTAGACCAACTATTATGGGAAATTT
TTGGGGCCTGATTTCTGGCTTTGCATTTTGCTTTCGAAGTTGCATAATATTAGTGCGCCC
CCCCCGCTCGGAGCAAGGGGGTAGAGAGAGGGGCAAGACCCCCGGGGTTGCTCCAAGCGC
AACCCCCCGCTAGCATCCGTAAACTCGAGCCAACTCCAAACCCCAACTGGCATGTCGACT
CTCGACGCCAGCCGGCCAACATGAAGAACTCTTAAAAAACAGAGAAAAAAAGGAATGCAA
AGGCGACACCATATACGTTCCCACATGAAAAAAATCATGTATATACAAATGAACGTAAGA
ACACGAATTATAAACAACATCGTGTATATAAAGCCAAAGCACCACTACGGATAACCTCTC
TCATTACGGTTTCAGATTGCGCCCAACATCCGAGCTGATGATACAGCAGAAGCCAAATTT
CTATGTATCATGAGCATAGCATCTGCATTTAATAACGCAGTTCCCTAAAAAAGGAAAACG
CACCCCCATCCTGAGGACACACGCCCACTATTCATGAAACACAGAACCGCGTAAGGCAAC
CACCCTATACACCAAAACATAAATGATGCACCCGACGGTGTCCGCTGTACAATAGTTATC
ACGAAAATGTCCCGAACTCCCCGCGAGAGACACACGCAACATTATATATAACACGACCAG
CGGCACCCCGAGCATCACAACAACATAAACATAAACCGACGCGGCTAGCCCCCACCGCAA
CAGCGCAATCTACGACACCCGGGCGCGTGAACCGCGCCCACCAAGTACGTCACACGAACA
GCAACGAAAAGAAAAAAATCAGAACGCGACGTTGCTGCGACCAGTTAAAACCCCCCTCCA
CTGACTCCCTCAAAAGCACGGGCGGGTGAGTGGGAATTCAAACTAGTCCGTACCCCACCT
TGTACCTGTATCGCTACTCTGCTTCGCTGCGTGCTTCGCTCGCAAGTCGACGATACAAAC
TGTCACAGGTGGGTACGACGAACAGGCTACTCGAGTACAGATAAACCGTACTCATCTGAT
TGGTTAAACTAAACTTCTCCCGTACATGCAAAACACATATTCTCTCGTACCTCGATAATA
TTACGATTTGCATTTTGCTTTCGAAGTTGCATAATATTAGTGCGCCCCCCCCGCTCGGAG
CAAGGGGGTAGAGAGAGGGGCAAGACCCCCGGGGTTGCTCCAAGCGCAACCCCCCGCTAG
CATCCGTAAACTCGAGCCAACTCCAAACCCCAACTGGCATGTCGACTCTCGACGCCAGCC
TCCAACCTGGGGTTGGTGCTGTTTACGGACGCCTCCCTAGGCCTCACCCCCCCCCCTTTG
CTACCCCACGGGACACGCACATCAACCCAACTTCTCTTTACATCCCCCTTTTCCCAAAAC
GACGCTTGCCGCCACGAGTCACGGCAACTTACTCCCAACCGGTTTTTGGAGAGAGTTGAC
TCGTCCCCATTCTGTACCCTGCCCCGGCTGGGTACCGGTACTCGGCCCTTCCCGGGCCAT
AACATCGGCTACCCAACTTGCATCCTTCCCGTGGCTACGAACGTACGCCTTGTACGCATC
GGACGCCCACCGGCCCTCACGCTGCAAGACCTCTGGTGTAGCACCCCCCGCCGACAAGTG
AGTTGCGCCCCCAATCCGTAGGGAGTGCAGAGCGTACTCCTCCGCACGCACGCCCGCCAA
CGCAACCACTGTCCGCAACGCAGCAGTAGCTTGCTGCTGCGTCCACATGGACCATCTGCC
GTTACCAGCACCAAACGCAACCAAGGGGGCAGACGGAGGGAGGAACAGATAACACGACAA
CAACTCAATCATGAGATCGACGGCATTGCCGCCGACGCCAACGGGCCTCGGCGGCCCCCC
CCGCACACGCGTCAAAACGGCCCCCTTTCGCATCTGATCACCCTTAGAACCGCGAAACCT
AACCTCGACGCGGTCCGCGGCCGACCACGGTGCCGAAACGAGCTGAAGTTCCCCGCGAAA
GAAAGCAACGTCAGCCCGCCGCAAACAGTACGTCTCATGAACACGTGTCCGAGTCTCCGC
AAACATTTCCGACGCGCGTGTCAAGAAACAAAACGACGCACACAGGGCAAGCCACAGCAC
GCGACCCCCCGTACCCCACGACGGAACCAACGTCTCGCCAGTCAACAACATCATCCACGA
CACGGGCCGGCGTACGGTTGCCTGATGGCCCGCGTCGGCGTGCGAACGAGCAGCCCCTTT
GAGGGCGCTGGCGAGAACGGGATGGGTGGTATCAAGCTCGAAACCACGCGAAATACGATG
GAAGAACTTAATGGCCGACAAATGACTCTCGATGGTCGACGGCCGCAATTTCTTGGTAGC
GAAAGCGTACGCCACGTACTCAAAGAGTTGCCACACGTTAAACATACCATCACTGCAATG
CTGAAGGAAAACGGGCACCCCACAACGTACCCGGAATTCTACCCACGCGCCAAAATGCCC
CAAATAAGTGCGTTCAGACGAGGGCGCAACGGCGTGTCGCATGAGCTCGAGGCCAACACC
GAAGTACAAAGAGCTGTGCCGGCGTCCCCCAGGTCCCGCATCTTTGTCCCCGAAGACGAC
GGACCCCGGAGCAAGAGGGGAACGCTCGCGACCCACGCCACCGTCGCCAGCAAG
>NODE_3120_length_3294_cov_82.108662_g2274_i0
GTTCATGCGGACGTGTTTTAGTTCCTTTAGCGAGCGAAAATGGCGAAAAACAACTCTCGG
GGGCAGCAGGGCAGGGCAGGGCGGGGTGGGTGCGCAAGCAATTTTTCAGCGGTAGGGACA
CGTGTACTCATAGCGGAAATATCAGAGCGGGGGGAGAGCGGGTCGTAATATGTGCTGGGG
GGTGTGCGCTGCGTGCCGAGGACCATAATAATATGTAGACCTCGATGGTAGCGAGAATGT
CCACCAGCCGCACGGTAAAATGCCCGTCGCCAGGCAAGGGTAGTAAGTAGCCCGTCCACC
CAGGCAACATTATTATATTAAGGCACAGCCCAAGGCAAGAATGTGGCAAGGCCCCGGACA
ATAATATGGCAAGGTCCCAGGCGAGGCCCTTGCTTTAGTACCCTGATTGCGCGATGGGCA
TCGTGGGGAACCTGGTGGTATCGCGTGGTACCTTGCGGTGCTTCGTGGTACCTTTGCGGT
ACTTCGGTACCTTGTGGTACGTTTTGTGATGCTTTGTGGCACTTGGGTACCTTGCGCTAC
TACGTGGTACTTTGTGGTATTTTGTGGTACTGTTAGGTACTTCGTTGTGCCTTGCGGTAC
GTCGTGCTACCTTGCGGTACTCCATGGCACCGTGTGGTACGATGGAACCTTGGGAGACTT
TCGGGCTCGGGAGTTCCGGTGTTTTTAGCGCAAAAGCGGCCATCGTCGGTTGTGGTTGTC
GCTACGAGAGCCTGGCTTTGGGTTAGGGTTAGGGATACCTTCTTCTGGGAAGAGGGAAAA
CGCCTGGCTACTCTCTAGGGTAGGAGAGGGTTTTGCCTGGATAGGGGAAGGTTTTGCCTA
AGGTGGGAAGGCTTGCCTAGGTAGGGTTCACCTGCCTGGTGGGTAGGGGAGGGGAGGGTT
TGCCTGGGTATGGAAGTATTTTCCTGGGCGCTCATTGAGGGGTAAGGCGGGCTTTGTCCT
GCTGTGCCACGTACCAGTACTGAGATTTGGGGGCGACTTGTGGTGCATATTTGAAGAGAG
GAAGGGGGTGCGAGTGCTCGTTTTTAGATGGAGGCTCTTCGTTGGTTGTTGTGGTTTTGC
TGTAGTGTTTTGTGGTTTTGTCTCTTTTTTATTTTCTGGCGTTTATTGGTCGTAGTGGAT
TGCTTTTGTGAGTTGGGTTGGGTTGGGTTTTTTTTTTTTTTTTTTGTAGTACTATAGTAG
AGATAACTGTAATGAAATAGCGGTACTTTTGAATGCTACCGTGAGGGAGAGGACCGCTCT
TGGCTCTTGATGCTTTTGACGCGGTCTTCTTTTGTTTCCCTATTTTTGTCTCTTTTTTTT
TGTTTTCGTTCTTTCCTTTTCGTGCTCGAGAATAAAGAAAGGAACCAGGCAGACGGACAG
ACAAGACAGGCCAGCACGGGTCAATATTTACAAAAAAAATACAAACATGCATCATGGGCA
TATGTTTATGCTTAAGTTTTTTTCGTTGGTGGGTTTTGACGCTGTGTGGCGGTGTGTCGC
AGGCAAATAAACGGGGGGGGGGGGCGTACGGACGTCCCCGGCTTTTGCTTCGCCCTCCGT
TTGTCATCACGCCTCATCTCTCCCGGGAGAAAACCTGCATGCAGGAGCAGCAGCAGTAGT
AGGAGTTGCGGGACAGATACATGATGGGAATTGGATTGCCAGGCGGGGCCGCTCCGCCTG
GGTGGTGACGATTGATACGGGAACTACTAAAGAGGGAAGAGGATGTTTTGCCGACAAGCA
AAAAACGGCCTTGGTCACTGCGTTGCCTTGGCCTTGCCTCGTTATACATACACTGGTGGA
CTCGTAGAGCGCGCGAATCGTCGAATATACATACATACCGGAAGCAGAGTCAGCTGGAAG
AGGGTATTTTTGATATATTTTGTTTTCGCTTTTTTTGTTCTCGAAGGGCCAGGTCGATGC
CGTACCGTGTGATCGACGATATGCTGCGACTGCGGCTTCACTACTAAACGCCAGGCAGCA
CGTGTGCTGTTGCGGAATTTTCTGATCCCTGAAGGTTTCGATGCTGGAACGGTTTTACGG
GGTGGTCCTTGTAATCCACCTGTCGTGTGTGCGTGCTTGGAGTTCTCGGCAATGGCGGGA
TCGAATCGCGCACGCCACTGCAAGAGAGGGGGGGGGGGTTGATTGGTTGGTGGTTGTTGT
TTTTTTCTTTCTGCTTTTTTTAGCGGCACTTTGGTGCGCGTATTTTTTATGGCGGCTCCC
GCGCGCTGGACAAAAAATGGTGGCGACTTCGCGCGAATGACAACTGAAGGAAAGAAAAAG
TGTCATATATCAACGTCTATTTGTTTATCTCTCTCGTTCTTCCGAGCAAGAGAAACGGTA
GGTGTCGCGCCAGTAGTTTTCCTTTGCGTCAAAAAAAAAAAAAAAAGTCCGCATGTATGA
TACCGTTTGTGGGTGGTTCATTTTGTGTGTGTAAGCCGGTCTTTCTCCGTCTGATGTGCC
AGCATGCGATGCGAAGTCGCTCTCTTCTTTTTTGTTCCTCGGTTGTGACACCTGCACAAA
ATAATAGGTACGGAGGTCTTGGGAGGAAGGAAGTTTTACTATTTTTTATTCTTGGCGGTC
TCTCGGATGAACTTTATTTGGCGGTCACGAATGACATCAGCGATCACGAATGAATGAATT
ATGGGTCACAACTGAGTGAAGTCTTGGCGGTCACGAGCGATTTCTTGGCAGTCAAGAATG
AATTCCGGGCGGTCTCGAGTGAATTCTTGAGTCACGAATGAATTGTCAACGTCACTAATA
TGAAAGAATAAACGCGTGGAGCCGAGATGGATTCGTAGTAGCGCTGCAGTGCCTGCGACT
CTCGTCTCGTGAGCTATTTTTTCATTTTAACCTGGTCCGTGTACCTGGAATTTGATGCCG
GTGGTATGTTGTGTTGAACGGTCTCACGAAGGTGGTTGGTTGGTTGGTATATTCCCTGTC
CTGTAGCCTCATTATCGGCGAGGTGCTTAGGGAGACGGTGGCTCCCTGCTGCCTTCATGT
TAGCTGCTGTAATGTTGCTGCTGCTGCTGCTGCTGCCTGGGTTTTTGGCTGTACCAGGTA
TGCATTTTTTGTGTCTCGCCGATTACATATTTTTGTTTGGTTTTTCGTAGTCGTTTTTAT
TTTTGTTGTTTTGCAACAAGGCATTGTACGAGTACCCGAAAACAGTTTCGTGGCAGGTTG
GGTTACTTCCAGCACGTATATACCAGGCAAGGGGCAAGGAGGTAGAAAAGTCTACGACGA
AGGAGGAGTTAATTTAACAGCTTTGCGAAATGTGACCCCTTGACAGACCGCTCC
>NODE_3121_length_3294_cov_59.555418_g2275_i0
TGCTCTATGCAGCTTGGTGCTTTCAAAACCAGTTCGGTATATACCTTTCGTGCACTCGCT
TCTCTCTCTGTCGCAGCGCAGTTTGCTTTATTTGTTGTTGTGCGAACAGCCGGCAACGGC
GGGGTGTTTTAATACCGAGCAATACAACGTCGTGTTGGTCATGGACTTTATTTTCGAGTG
CCCTTGGGAAACCCTATAATGTGGCCTTCCGATATTTCTCCAACTCTATCCTGAGGTTTT
GCCGGACGAAATTCTCCATCTACGAATCGCTACGATAATGAAAGGGCAGTTAACACATCT
GCGTCCCTCGGACGGAACGCCTGCATTCACATCGTCCAAAACATGCTGAACAGGTGCTTG
GGTTATAATTACAGTAGCAGGATACATACACTCCAGACGCAGGCAGGCCGTTGGCAGCCA
ACTGCGAGTTAGAGGCACCCCGCGCGTGGAGACTGTACCGTGATGTTGGTGGCAAGCTGT
TGCAAGAATTGAGTAGAACCAAAGCGCAGGCAAGGCAGTGAAACTCGCGAGCGAGGCAAG
TGCCACCAAATGTGAAAGTGTCGAGTGCGCCACGGCTTCAGTGGGGCGGGCCGTGGCCGA
GACAACTGTGAGGCTCAGCCGAATTTAATCAAGCTTGACACAAAAAGGAAGGTCGCCGAC
GAGCACCATGACCTCTAGTATTTTGAAGAGGGCGACCCTAAAAAAATCTGTCAGCGTGTA
TCAAAGTAACGCAACACATACCACCGAGCAATCCGCTGCCGACGCCGCCTCTCTCCCTTT
CCTAGCCGACTTCGTGACGAGAAGAACATGTACCAAAACATATATTCGAATGCAAGTGCA
ACCGGCGCAATCGCCACATTATATCGGCCTATACAGGGCCGAACACACGATACAGATGCC
GGGACGTGATCTACGGTGGCATGTTGTTGTGTTCGCAATAGCGACAAGAGGTGTATGTAG
GCCTCGAGCGGAAACATGCTCTGTGGCGCTTGGGGTGCGGACAAGAAAGCTGTTCTCACC
CTTACCACCTACCACGAGAGTGCCACGAAGACGACTTGGGTGCCGCCCCTGCTCTCGATA
TTCGCCTGTCGCCTTGCCAATCAGGCTCGGGGAGGCTCTATCCCCCCCCAGCTCCACCAT
CGACATCGCCGACGGTAGTCCGCTTTGCAACTCGCTTAAATCATCGTTTTTCAAAATGTC
GTGAATTGAACCATCAAAGGAATACACCAGCAAGCTGCAGCAGGGGGGGGGGTGGGGAGT
CGACTGTCTAATTCGTTCATACACCCCTGCTTCCGCCCCGCCCAATATATGCCTTGTATC
GTCTTATTTACCATTACACAAACATTGGCAGCTGTACTGCGTGCGGCTCTGCTCCTGAAT
GTCGTTCCCTGGATGTATAGTAGGAACAGTCTAAGAATATTGCATATTGGCACAAATATG
GTAAAAATGCAAGTCCATGACCCACCTATCTACAGTACGAGTGTGTGTGGTGTGTGCCCC
AACAGCTGCCCAAACTAGTTGCCGCTTCCGACTGGATTTTCCCCCCGGACGAGACGCGCG
ATACCATGCCATCGCACCCTTTCCTCTAGAGTGGCTGATTTCGCACCACCAAACGCGAGC
CACTTGTACAAAAAAATCGTATATTTTAATAGCGTACTCGTCCTGCCAAAACATTTCCTC
TAGGTTGGTTCTTACTTGTATTATTGTATTACTCGCACGCAATGATTTCCAAGCCCTGCC
GTCTGGTATAACCCCAACTACCTGGCACGAGTTGGTTGTGGATTGTATTCCCCTGCTGGA
GTGAAGTATACTATGATGTACGGGAGAATTCGCTGATTTACACTCATACCTGGTATTGTT
TTTTAGGTCCTGACCCTTGTCTAGAGGAATACCGTATTCACTCTCTCTACTGCAGGAGGC
GTGGTAGTGATACAGGATCTTGTTTACTTCTAGAACATCGGAAAAGACCCATGCCCAACA
GCACACGATGCGTGCCCCAGATGCTCTTAACCACGGCGAGCGAGGGTGAAAGAACACCGA
TGACGACGCACGCCGTGCCCTTGGACAACTATAGGTACCTAATTCGACGCGACCGTAGCG
TGCCCGACGAAAACAAACAGGCATGCTTCGTCGAACCGACCGTCGATCTTGCGACCAGAC
TGCGCCGATCCCGTCTTACCGCCATCTACGACGGAGAAGGGCGTTGCCTACGATTCCCAC
GGGAAATTGTGCTGCGGGAAAAGACCTTCTACTCTTGCGGTTGTGTCACCTTTAGATGGT
AGCGCACGAGGGCGAACGCATCGTAAAAGGCGTGCGCCACGATCGGGACGAAGATGTTTC
CCGTGGACAGCAGGAGATAGTGGAAGAACAAGCCACTCAAGGTGGCGTTGAGGAAGTACG
CCCACGTCGCAGCGTGCAGCGCCCCAAAAATGACGGCCGAGAGCCCGATGACAGCCGCCG
AGGGCAAGCCCGTTTTAGCGGCGAGTATGAGTGGGAGGTATCCCCGGAACGTGCACTCCT
CGGCAAACCCTATGAGCGTCGCCAGCGGGATGACGATCGCGAGCACTTTCACCGCCTGTC
TCTTGGTCCCGAAAAGCTGCACAGTGACGCCCCGTGTAATCTCATCCACCTTCTTAACCC
ACTCCCAGTCCATCTTATCTAGCGCAAGTCCGAAAGCGAGCAGCGGCACCGCTCCGGCTA
GCCCGAAGGCGGCACCCAAAGGTGTGAGCATCATCGAAGACGCTAGTTTTTCGCGTATCG
CCGGCGTGGCCAGCCCAAAGAGGAGCCCCACGAACGACACCTGCGTCACGAACACCGACA
GGATCGTAATCCAGCCTATGCCAGTGGCGGCGGGTTTCGCGCCCCCTTCCTCGCCCAGTA
CAGCAGGAGCAGCGGCGACGGCAGCCGCGCCTGCTCCCTCGCTAGCGCGCACTTCCTTGG
GCTGCCCCCCGAGGCTCTCGTCATCTTGTCGGGGAGACACACCCAGAAGGCTGCCGCTCG
AGCGAAGCCAGCCACGTCGCTGACCTTGACCTCGAGTCTGAACCCCTCTCCACGTCGGAA
GGCTGCCTCGCATGGTGGCGGCGGCTGTGGTGGCGGCGGACGGCTGTCTAGAGCAAGTCG
CAGTTGTAACGTACGGCGATTCGGGCAGAACAGATGTCATCGGCGCTCTCCTAGTTGCCA
AAGCCCTCGAGCAAAGCTTGGGCGGCAATGGAGGGCCGAATGCCAGAGCCAACGGCACGT
GCAGAACGCAGTGCAGCGCGACGGTGGCCATGAAAATTTTCATCGCTTCGTGTG
>NODE_3122_length_3294_cov_14.330332_g2276_i0
ATTGACCTTCCTACTGAGCGTTCTGATACCTAGACAGGGCTTCCAAGCCTACCATCTCCA
AGCGAAGGATTGACCTTCCCGGCAGCATCCGCTCGCGAGAGCTCTAGGCGTCCTTCCCGT
CGCGATCTGACCGCAGAAAAAGCAACTCGGTTTTTCTTTCTTTTCTGGTGTTGAAGAACC
AGCAGGACAACCGAGGAACATATTCAAAATGGGACCAACAAGCCCCTTCCACGAGTCGGA
TGGCGACTACCGCAAGGAGGCCTTCATGGAGAGCGGGTCGCCACCGCCCCCTCTGTACCG
CCTCCAGAGTTCCCTGCCGCGGCTGCCCGTCCCTACGTTGGACGAAACTTTCGCGAGGTA
CCTCTTGTCGACCCAGCCTCTGGCAACACCGGAGGAGTACGAGAGGACGGCTCGGGCTGT
GCTAGAGCTTCTGAAGCCTGGAGGGTTGGGAGGCAAGCTGCAAGCCAGACTGATCCGACG
CTCCAAAGACCGACACGACTCGAGCTGGCTGGCTGATTGGTGGAACAAGGCGGGCTACCT
CCACGATCGGGGCCCGACCGTATTCTTCGTCTCCTACTTTTACCACTTCTCGGACAGCCC
AAGGGCGGCGGCGGACCGGACGCAGACCGGCCGCGCGGCCGCGCTGTTGCACTCCGCGCT
GGTGTTCCGGCGGCACGTTTTCACGGGAAGCTTACCCCCCGAGAAAGTGGGGAAGAAAGG
CACCCCGCTGTGCGCCACGGCCTACAAGTACATGTTCAACGCTTGCAGGGTGCCGGGCCA
ATCAGAGGACCGCGTTCGCCTCTACCCCGCCTACGGAAACCACCACGTTCTGGTCATCCG
CCGCAATCGTCTCTTCGTAATCCACGCCACCAACGCCGAGGGAGAGCCCCTCTCTCTGCG
AGACATCCAGTCCCAGCTGCAGGCCGTAGTAGACGTGGCCGGCCCTCCCGAGGCCGCGGT
GCGGCCCGTCGGAGCCCTGACAGCCTGGGGCAGGTCTGAGTGGGCGAACGCTCGCGAGCA
GCTGGTGGCTGACGGCAACGAGGAGTTGCTGGAGAGGGTGGAGGCGGCGGCGGTGGTGGT
CTGCTTGGATGATTCCGCGCCGGAGACGAAGTCGGACGTGGCGAGGACGCTTTGGCACGG
GGATGGGCGGAACCGGTTCTTCGATAAGCCTGTGCAAATCGTGGTGTTTGGTAACGGTAA
GGCTGGGCTGGTCGGCGAGCACTCCATGATGGACGGGATGCCGACGCTCCGCCTGGCCGA
TTTCATGACGAAGAAGACCATGGCTTTCTCGGCCGCTGGCGAGAGCGACACCAACGGGAC
TGCCTGGTCTCCTACCCCCGTCACCCCGCCCAGGCCTCTCGACCTCGCGCTGTCACCGGC
TTCCCTCCGGAACATTAGCTTCGCCGAGGTTGCATTCGACCAGCTGGTGGACGACCACGA
GATGAACGTCCTGGAATTCACCGGTTACGGCGCCAGTGGCATCAAGACCTTCAAGGTCAG
CCCCGACGCCTTCGTGCAGATGGCTCTCCAGCTCGCGGTCTTCAAGATGACAGGCGAGTT
CTGGGCTACATACGAGCCAGCGCAGGTCCGCAAGTTTCTCCACGGACGGACGGCGTGCGT
GCGCGTCCTGTCGAACCCGGCGAAAGCGTGGGTGCTGGCCATGGAGGACGGGAGCGACCG
GAGGCCGACAGCGCGTCGCTTGGAACTCCTGCGGGAGGCGGCGAATGCTCACGTCGAGTA
TGCTCGGAGCGCGGCCGAGGGCAAGGATGTGGACCGCCACATGTTTGGGCTCGCCAAGGT
GCTTGCTATCGGCGAGTCATCCCCGGTGTTCACCGACCCTGTTAACTTGCGCTCCAAGCA
CTGGAGGATGAGCACAAGCCACTTGACCCACGAGATGTTTGACAGCTGGGGGTGGGGAGA
AGTGGTGCCAGACGGCGTGGGCGTGGCGTACTCCATCAAGAAGCGATCGCTGCTGTTCAC
GGTGGCATGCCGCCGCCGCCCGGAAGGCTGGTCGGCTGCTCTGTGCCACCATGTGCAAGT
AGCCTTGCTCGAGATGCGGACCCTCTGCGAGCAGGCCACTCCTAAACTCTGAAATTTTTC
AGGATTCTTTAATTTGGTATGATATGAAGAAGTGGGGAACGTCTCAGAGAGAAAAGTTGA
TTTCGCGACACCAATTTTCTGATTGGTCAGGTTTTTTTTAAGGGATTGTCGTGATTGGTG
GAAAATACGGTAGGTTTTCATAGCATGCCGCGGCCCGGAAGCTGATCGGCTGCTCTATGT
CACCAAGTGCAGGTAGCAGGTAGCCCGGCTCGATATGCGGACCCTCTGCGAGCACAGGTT
TGCCGTAGCCATGCCCCGAAACTCTACATTTTTCAGTACGTAGAGTTTCCGGATTGTGCC
TGCGTTAGTTTTTTTTTGCTGTGGATGATGCCACCGCAGTGTTGTGGTTGGTCGATATTA
TAAAGGAGAGTTTTGATTGGTGGAACGTCCTTGGATGACGTCACCGCAGTTTTCTGATAG
GCCGATGCTTTTAAAGGAGAGTTTGATTGGTGGAAGAGAAAAGGATTTCATGCCCGCTGT
TTTCTGATTCGGTGATTCATTCTCAGTGGAAAATCTGAAACATTCCGGACTACGAATGTC
CATGTTTTTTTTTTGCCGTGGATGACGTCACGGCAATGTTGTGATTGGCCGGCACTTCAA
GGAGATTTTTGATTGGTGAAAAATCCCTTGAATACTCACCGCAGCAGTTTCCTGAGATCC
GTTGCATGTTTTAGAATATCGAATCTCTCAAACCGCCAGCATGTTGCGACGTGTAGAAAC
AAATGAAACTGTATAGCGGAGCCAACATTATGCGTTGCACTACGACTACTGTTGTTCCCT
TCGTAGTTGCTGTTAATATTTAAGGTTGGACTATTCTGGCCTTTGATAACTGCGGTGCAT
GTATGGCGATCGGGCTGGTGGTGGTCTGTGTTTTAGGGTTATTGAAGTAAAATCCGGTTT
GGAACAGCCAATCCGAACAGAAAAAAGTGACAACCAACCTGAATTTGGGTACAGTATTAG
CCCCCCCCCCTGTCAACGCCTCGGAACTAAGGGTGCTATTAATAGTATATGTGGTTTTGG
AGACTTTTGTTTCGGGTTGTTACCCTTGAAACGGGGAACTGACATACCGTTGCTGTTCTT
GCTGTACGTATTACCAGGTACACAGCAAATGTGTATAGTGAGCGGGCGGCGTTAGCCGCA
AAACCCTCGCCGGGTTCCACTGCAGGCCGAACACCAGATATAGATAAAAACGAC
>NODE_3123_length_3293_cov_312.327640_g2277_i0
AAAAACAGAAATATCGGGCGAAAAAACAAAACAGGACAAAAAAAAATCCAACCGTTGAGT
CGGCAGGAATTCATAGAACATGTGTTCCAGATTTCAGGGTCTATCTCCTAAAAACGGCGT
GGGGGTTGGCTCGTACTGAGTAAATTTGGGGTGATAGGCCTGAACCAGCCTGTAAAGAGT
AAAGAGTACTCGGGGCGAGCATGCGCTCCACTCCCTTGTTCCCTTGTTGACTTTTGCTGG
CGATAAGCACAATCAAGGATTCCACTGCACGCTCAAACTAATATTTGCGGCACGGTAGCC
GTCACACCTGAACAAGGTCAAGCTGTCGCTATTAACATTAATAGTCGCTTCCACCAGGTG
TATGTGTTTACCCCCTATTGTACTATAAAAATAGCATACCGCTGTCTGCACGAGTCACAT
TCTAAATCCAGCCCGACTTCTGAACTTCTGAACCTATGGGCAGCAGTAAGCCCATATCCC
TTGTATAACGCTTTACGTAGCCGCCAAGAATTCACGTATGATATGTATGTTATGTATTTG
CAACCATACCAGCGGGGGATACCCCAGTATAAAGCAGTGGGGCTATGTTTGCACCATATC
GCCTCGGGCGAGGATGATAGCATCACGCTACTGCCCTACTGCGCTACTACTGCGCTACTG
CAACATACCTTGTTTCCAAGTGTAGAGCACCGACCTGTTATTAACCTCCTTTCAAGTATA
AATTCGTAAGTTTGACTCGAACGCCCCCGGCGCAGTAACGTTGTGAACGTGGTATTCATT
GTGCAAGATGCAATTATTGATGCCATAAGTTGATAATTTGGCGCGGCGCGGGAACCTCCG
ACACCTCCGACACCTGACTGCTCTTCGGCGCCAGGGGTTCGATGGGAACCATCGGCACCA
TTGTACCCTTGCTGCCTCTGCAGACTCTCCACACTACCAGTACTATTTTACTAACACAGT
CCACGTGCCAACCACGGTCGACAGTGCAACTGCGAGCCAAAATTCCCAAAATGACCAAAA
AGGCGGCGCGAATATATCTGTAATTACCTCCAAGGTATGATATACCAAATGAAAAAGCGC
GCGTCTACTATTGATAGTACCTATTCTGGCCTGTCCCAGCAAGATACGGTACAAAAAGGC
AGAAGTCCTCGGGTCTGAAGCTTCCAACCTCTCCTCAGGAGCGTGGCCTCTGAATAAGTA
TGCCGTGCCCTCAAAGTCCTCAAATACACCAAGGGATACGATTAGCGAATGAATAGGCGG
ACGGGCAAACTGCGGAAGCAGGATGACTTGTACTGTATCTCTCCGTACACTTCGTCGCCA
TCGCGACCCACCGCCGTACGGTACGCTCAGCTGCCATAAGGCCAATGATGTCGGACAATC
TACTCTCAAGAAGCAAACCGATGCTGGGGTCGCATTCCTCATAAATAGGCTCCGACATGT
TTCGTCCTCTCGACCAAAACAAAACACACTCTCCGACACACTTACGTACGTGCATGTGCA
AATTCGGAACGACGAGCAAGACATGCTGTTGAGGGGCTCCCCTAAAGTACAATCGATACA
GCTGGTCTACAGCATCGTGTGCTGGTTGCTAGATTCCACGATGGTGAAGGCCGTGTTGTC
ATCGTACTTGCCAGAAGGCCCCCCCGCGCTACGCGTGTCGTCGGCCACCATCTCCACGTT
CTCGTTTGTGTTGACGTCACCGTACACCGAACCCGCCGGGGTGTAACAGAACGCCAGCAG
GAGGACGTAGATGTTGAACATCCCGTAGAAGTAAGCGAAGACCTTAGACCCGTGCTGGTC
TGGTGCGAAAGCTCCAGTGTACAAGGCGGACATGGCGCCGACGATGGTAATGAGCGTGAT
CACCATGATGAAGATGTATTCTGCGTTCATCGACTGAATGTGGGTGAAGCTCTCGAAGAT
CATTAATCCCAGCCAAAGGAAGTACACGGTGGCAAGCAGAAGCCCAATCACCTTGACTGC
GGTGTATGACGATAGGTCGTCGTAGGTGCTGTAGGACGGGTCCCCCGTTTGCTGTACCCG
CACATATATGTACACGAGGATCGTCACCACCCAGATCAGACCAACCAGAACCAGCTTCGG
CAGGTACTCCAGCACAGTCTTCTTGCGGTTGCGTTCCCACTGCAGGGCCGTGTCGGTCCC
CTGCATGTTCCCCGCAGAGAGGTCTCCGAACAACTCGAGCCAGAAGAACAACATGACAGC
CAGGAAGGTCGCCATGAAGACCACGTACAGGCTGAAGAAGAAGCGTGGGAAAGGCGAGAA
GATTTGTGCCACGAAGAAGACGTTGTTGAAGAACAGGTTAGCCAGCAGCAGCACCCCCAC
TCTCGCCTGCTGTCTGGACCAGAAGTTTTGGTGCAGCTGCGTCATCTCGTAGAAGAACCC
GATTTTCGGTACAAACATGAAGACTAAAGTGATTGCCACCCAGATATAGTGCCACACCAT
TTGGTACACCGTGAACTCCTTTGTAATGTAGACGATCTGGAAGTCCAGGGTGAAGTCTAG
TACAGTAGAGAAAACCACGGGCTCCTTCATATCCACCTGCATGTAGTATGTGCCGTATTC
TACGAACTCTTCGGTCAGAAGCGTCGTCCAGCCGCACCACTGATCGTTGGAGCCACACTG
GATGATGTGGTCAGTCACGATGCCCTGGGCTAGCTCTACACACTGCCCGTCGACGTCGCA
TTCCGAAGTACAGCCGTCAGGGCACACGTTGCCATCGATAGGGTCCTCTGACCCCCACGA
CGACACTGAGTACCGTTGCTCGTAGGACACGCCTCCGGAAATTATTTCCGGCTTGTTGAG
TCGCATGTGCAAGTAGAGGACCTGATGCCATCGCTCCATCCCATCAATTTTGCCGTACCA
CGTGACATTGAGAGACTGAGTCTCGACAATATCACGACCCGATTTTTCGAACACGTCCGG
GCCTTTGATGACGCCTACCAATAAGCAAGCTAAGAGCCCTACCACGTAGACAGCACTCAA
AATGCCAATGCCGGGCTTGGTGTTAAACGGGGCTGACTCCAGCCGGACCCTGGCGTAGCT
GGCGTTCTCCATTTCCGACAAGCGTGCAGAAGATGTTTCGTCGTCGCCACAAGCACGCAA
CGACCAAGCCTGGCGTTGCAAGCCTCCTGCGAAGCTTAAATTTGCACGATCACGCTCGAG
CAAACACTCTACTGGCCTTGCTCCACAGTGCTAAGGTACCTTGACGGCTTGTGGAGGCTC
TCACTATCTCTCCACTCTACACCGACAATCAAAACGGACGACGATAACAGGGA
>NODE_3124_length_3293_cov_39.497826_g2278_i0
GTGGACAAAGAGGTGTACCTAGAACCTTTCAGCCAACCATAGGTACGATCGGGGGCCGGC
CAATCAGAGAGGGGGCAGGGAGCGTTTCCCGCGTTCAATACTTTAGCGTGCCTATAAATG
GCTCAAAACGCGTACGGTACATACCTATTTTTGGCGTTCGTCCTGTTATTTTCCTCCAAA
ATTAGCTTTTGGGTAAGGTATATATAGAGCTCCTCAAGTGACCACCCTCAGAAAATGGCC
TGTATGCAGGTGCACCTCTACCATCGCATGCGTCCAACATGGTTTCCCACGGTATGTTAC
ACGTCACGGCTTACCACACGCCCGCCCTTCCGTGCTATCACCGCCAGCAACTTTATGTCG
AAGAATGCGGTCAATGTCTCCTCAAAACCCGGGAAACACGAGAAAAAAAAAACGTCAAAC
GAAGAACGACAAAGGCAAAAGACAAAAAAAATGTGCCACTCTCGCCGGGTATAAGCTCTG
GATCATCTTCATATATATCAGAGTTTAAACGAGGAGTATTTTCCCGGTCAGACACTGGTG
TGATATGAAAAAAAACGTTAAAATGCACACTGTTTTCAACGGTCCTGTTTTGGGTTTTCC
GAACGAGTAAAGCCGGAGGGAAGAAACAGAATACGCGAAACAAGGCAGACGTAAACCGCC
GGTTTAACACAAAAAAAATGTGCAGCAAAAAGGAACACACTGATGCATCCATGGCACACT
CGTCACCAGCCAGCCGAGGTGAGAGAGGGCCGCTTTCGGCAAAAACAGCGCAACCATAAT
CGCATGCGTCCCATTTCGTTTTCCATTACCTGCCTTGCCAATAATGCTATTAATGTGTGG
GTGTTTTTTTACATTAAACCGTTTTTTCCACCCGTCTTGACATCCAGCACACCCAGACAG
TGTCCGTGCCGATTCTTCTATCCTAGAGAGATACAAGCTCTGTGGTCACCAAAACTACGA
CCTACACAGAATGCAGCTACAGTATTAATAGTACCTGGTACATATCAATAGCAGTTACCG
CAGAACAGAACAAGTCTCTTGCTCCCTTCCCTCTGTCTGCTACAGAATGCGCGGATAGCT
CTACACAACACAAAACAACAGCGCTGGTGTATACCTGGTACCCGGTATTTCGGGGGGCCG
TAGTAATCAGGACCCATCGCCTACCCAAAAACCTATATATTCCAGTATTTTCACTTAAGC
ATATTTGGTCCTGATTACTCTATCCCCCTGTAAATAGTACACATCTCGACAAAATTGACT
CGTCGCCACCACCACTCTTGCCGAGCTGCGGTTACACCTGGAGCCGCTCCGGGTGCGGGC
CAATCATAACACTTCCCACCAATCCCACCCAAGTGTTAGTAATAAAACCCCGCTCGTCCA
ATTCCCCCGCACATTTTCTTGGCATATTCTGCCCAATCACAGTAGTACTACGAAGTAGTA
GCAGTAGAGTAGCCTGCTTCCGATCAGCCAGGCTACTAAGTGACCACGTCTTCCGCGCAG
TCCTTGAAACGCCTCAGGAATGCTACAGCTCCGATGTTCCTTGGCGGGTCAGGCACCGCT
GATTGGCGTTTCATGAGAGTCATGAACTCGTTCTGATCCAGGCGCCCATTCGAGTCCACG
TCCAGCAGCGCGAAGAGCGTGTCCACAATGCCGGGAGACAGAACCTCCCCCCCTTCCCCG
CCACGTCGCCCCGACTCCCCGTCGCCGCCGCCACCTTCCTTTCCCTCGCCCGCCGCAGTT
CTATCACCTCCTCCGGTTTTGACGCTGCCGCCGTAACGACTAGGAGGGGGCGGCGGCGGC
GGCAGCCAGGCCTTTTCGGTCCCGAAAATCTTTCGGCGGAACAGGTCCCGCTTTCTGACC
CTCTCTGGGGCTGGGGCGGCGTTGCGGAGGAAGGGGTCTCCTGGCTGCTGCTTCAATCTT
CCCCCCTCGAGGGCGGCTTCGACGGCCCGGACAAACTCCTTTCGATCCAGCCCCCTCCCC
TCCACGCTGCCCGACACCTTCATGGCCACCTCCATCTCTGGTAAGTGCTGTAGAACTTCT
TGGAAAGCCAGAAATTCTTCAACAGAAATGTCCACCTGTAGCTGTGCCACCGTCTCCGAC
TCCGCTCTCTGCAGGTAGTCCTTGTACAGGTGCCGATCGGCGTTTACCTTGGTGACGAGA
AACTTGGCGAAGTCCGTCGAGGTGAGCAGTCCCTGCCCCCTGGCGTCGCACTGGTTGAAC
TGCATCACCAAAGCCTCCCGCTGGAGAAGCCGCACGAACATGGCGAACTGATCTAGGGTC
AGCTGTCCGCTGCCGTCCTGCCCCATGAACAGCCGCTGCGCCACATCGGCGTAGCTCTCC
TTGCGCGGTCGTCTACCCTCCGTTCTTCCGACATTTGTTTCCCCGCGCAGCACTTCCATG
AACGACTCGAACTCGTCGCCGTCGATCGCGCCAGAGTCGTCGCGGTCGAACATCCTAAAA
GCGATCGAGAGCTTTCGTCGAGGCAGGGAGAGCAAGGTGCGGAAGAGCATGTACTCCTCA
TAGCTGATGAGTCCATCTCCGTCAATGTCCACCATGGCTAGAAACCGATCTCGCGTGATG
CCCCCCTTTGCCAAGGTCAGCTCGTCGAGGTGGACCTGCGTCACTCCCAGGTCATCCAGC
ACCTGAAGATGTGCCTCCACTGTGATGTTAAACCTGTTTCGAGCGTCGATCATCTCCCTG
ACTTCTTGAGGTGTCACCCGAGAGTCGTCCAGGATTATCTTCATCACGCCCTTGTAGCCC
TCTATTTCCTCCTTGGTCGGCCCACGGTGCTTCGCCTGGAAGTTGTACTTGAAGTTGTCG
GACCCGACCTTGACGCCCTTGCGATGCTGGTACGGCGTGATGGAGCGCGCGAAGTCTTTC
GGAGTCATAAACGTCCCCTTATCGTTGGTCACGGACGCGAAGAACTCGAAGACGCGTTCG
GCGCTGCTGAAGTTGCGGATGCGGTCCTCGTAGGACCCGATTACATCCTCTCGAAGGGAA
GGCTCCTTAGTGCCCCCAGTCTTGCCCTTTCCGTCTCCGCTAAAGCCCTGGCCTTTGCTC
CCCACGCTAGCAGCGGCAGTTCGGGCAGGGTCGTCTGCTTTCTTACGCGTTGCTGGTGCA
ACAGAGTCGGCGTGGGACGCGCCTTGATGCTGTCGCTGTGACGACAAGGAGGCCGCCAGA
CCCAAGCCGATTCCGAGGCTCACAGCTACATGAGCATGGCGACTCGCCCGCACAAGAACC
CCAGCAATCATCCTATAGTCTGGTGTACCGCCAGGCAGGCCAGAGTGCAGACT
>NODE_3125_length_3293_cov_5.716770_g2279_i0
GTTCGCCGAAGCTGAGAGACTCCATTACCGCGCGTTAACCATACGAGAGAAGGTGTTTGG
TCCTCGTCACCCTGACGTGGCAAAATCGCTCAACAACTTGGGGGCAGTGTTAGAGAACCA
GGGATGCTTCGAGAAGGCCAAAGCAAACTACGAGCGTTCGTTGGTCATCCAAGAAACGTC
CCTGGGCCCGGAGCACCCTTTCGTGGCAACAACGTTCAACAACTTGGCGTCGCTGCTTGG
GAAAAGGGGAAGATTCCCCGAGGCTGAGAAAACCCAAGCGCGGGCGCTGGCCATGCAAGA
ACGTGTGTTGAGCTCGGAGCACCCTGACGTGGCAAAATCGCTCAATAACTTGGCGACATG
GCTCATGGGGCAGGCAAGGTTCGCCGAAGCTGAACCACTCCTCGAGCGGTCGTTAGCCAT
ACGAGAAAAAGTGCTGGGCTCGGAGCACCCTGATGTGGCAAGATCGCTGAACACTTACGC
GGAGCTCTTGACCAGCCGGGGGCGTATTGCCGATGCGGAGCGACACTACAAACGGTCTTT
GGAGATACGACAAAAAGTTCTCGGTCCGGAGCATCTTGATGTGGCATCATCGCTCAACAA
CTTGGGGTTGTATTTCAAAAGACAGGGAAGGTTTGAAGACGCTGAACCACTCCTGCGCCA
GGCGTTAACCATACATGAAACGCGTTTGGGACCGGAGCACCAACACGTTGCAACATCGCT
CAACAGCTACGCACTCCTACTGGATAGCATGGGGAGGTACGCCGAGGCTGAACCCCTCTA
CAGGCGATCCCTGGCTATACGAGAACACGTGTTTGGCGAGGAGCATCCTGACGTTGCCAC
AGCCCTCAACAACTTGGCAAACTTTTTGAAGACCCAGGGAAGGTTGGCCGAGGCTACTCC
GCTTTTTGAGAGGTCCTTGGCCATGTTCGAGAAGGGGCTGGGTCCGAACCACCCTCACGT
GGCTGCATCTGTGAACAACTTGGCGTCGTTGTTGATGAGACAGGGAAAGATCGCCGATGC
TCAGCCATTGTTTGAGAGGTCGCTGGCGATACGACAAAAGGCGCTGGGTTTAGAGCACCC
TGATGTGGCGATAGCACTCAACAACCTGGCGGACCTCTTGATGAGCCAGGTTGGCCGAGG
CAGAGCCACTCTACAATAAGGCCTTGGTGATACTGAAGAAAGTGATGGGCCCGGAACACC
TTGTCGTCGCCAAAATTACCCTCAACTGCGCGGAGGTCCTAAGGAGCCAGGGACGATTCT
CCGATGCTGAGCCACTTTATCAGCAGTCGTTGGCGGTATTCGTGAAGCGGCTGGGTTCAG
ACCACCCTGACGTGGCAACAGCGCTCAACAACCTGGCGGGGTCGTTGCAGGGACAGGGGA
AGTTGAGGGAGGCTGAGCCTCTCTTTCAGCGGAGCTTGGCCATACGAGAACGGAAGCTTG
GCTCGGAGCACCCTGACGTGGCAGCATCGATCAGTAGCTACGGAGAGCTGTTAGTATCTT
CGGGGAGGTTCGCTGAGGCTGAGCCCCTCCATGCGCGGTGTTTAGCCATGCGAGAAGAGG
TGCTTGGCTCGGGCCACCCGGATGTGGCAACATCGCTTACCAACGTGGCGTCCTCCTTGT
TGAGACAGCATAAACACGAAGAGGCAGTGCCGCTCTTGGAAAGGGCATTGGCGATCAGGA
TGTCTGCGCTCGGGGAGGGCCACAACGACACGACACTATCACAAATTAACCTGGAGATGG
CCCAAAGAGAGGTATGTGGCAGACAGGGTGATCCAACGGTCAGCGAAGAAGCCTGCGACG
GCGCTAGCTAGTAACACGGCGACCACACGATGTCGGCAAGGCTTCTGCTGCGTCATCTTC
CCCGTCGTGTACGGGATTAAGACTTTTGTTTTTTCCTGACTCACTAGTACGCCCCAACGT
TCAGTCCAGAGCCGGGCTGTGGTAGGGAAGGCACCCGCAACATATCTCTCGGCGTCAGGC
CAATCACAGGAGTTCCTTTTTTTATACTACGGAGTATTTTACAGAGAAAATGTTGCTGTT
CTCGTAGTGCACAAAACGATCTCATCGCGGGGTTGATAAGAAGTCTACATCTTGTAGATC
TATATAGGGTGGGCGCGGGAGGGTATGCCCACAGGTGTTGCAGGAAATGCCTTTGCTAGG
ATGCCAGAGGGCGTCTCTCTTGGATACTGATTATGGCTGTGGCACAAGGCGCAACGAGCG
CGATATACATTTGGTGCGTATTCTACATTTATATTTCGACATCTCGATTAATGAGAAATG
CGTTTATCATACGTAGGAATTTATTGTTTTCGGAGTTTGGTTCGCTCTGTTTGAGATAAG
CTAATACCTGGTTGCCTTTTGGTTAACTTAAAGGACCATGAGTGTGAGTTTTTGTATGGC
ATTTGGAGTTGATTATTCGTATATACCTATATATAAGGTATTTCAGTGGATGCGTGAATT
CCGCATTAAAATATGCCGTTACCTTGGCTCTCTAAATATACTATGGGTTATACTCGTACC
CTGGAATAGTAACATTCGTGGCTTTTGTTTTTTTTTAACTTCGTTGTTGGGCTTTATTTC
GGGGTGGTTTCGCAGTGGTAAGGTTTTCTGCGATGCTCTAGTGCAGAGAGGCCACGTTTA
GCATGTTTCGGGTTTTGACCATCGTACGGGTCGTTTCGGTGCGGACGTTGGAGTATGGTT
TGGTCACGATGTGGTGCGGCCAGGTGTACATCGTACGGTGCGCTAGTGTTCGATTAAAGC
TGTTCTAAAGTACACCGCACCGTACTCGCACCGTAGCAAACTACTTGGTTTTAAAGGGTG
TAAGGCGTTCTCGTTGTTTTTATTTGATGAGGGTCGATCGATGCGGTTCGGTACGGATTT
ATGTTTCTTACTTCACTCGTACGGTGTGGTTCGGCGCAGAATGACATTGATGATAATGTT
ACAATGCGATGCGATGAGGTATGGTGCGGTGCGGTGTGAGGCGATGGGGTTTGGGTTTGA
GGCAATAGCGCACGGTGCGGTGCGATGGGTTAGTTTCTGTAACACCGCACTGAGAATAGC
CGCAGATGGTATTATATGGCGAAATATCGTGTACTAGGTACAGAACGGAGAGGGTCTTGG
TTGGGAAATTCCATTCATGAAGAGATTCCTGGTGTCGGGGCGATTGCACATCGGAATTAT
GTGTTGATAATCTACCATACCACCAGGTGCCACACCTGTTGTGTTGCATCGTAACACCGG
CCGGCATTTCCCCTTGCCTGATTGTCCCGAGGAGCTCCAGTTCCCTCTAACTG
>NODE_3126_length_3292_cov_758.710780_g18_i28
GCAACATCATTGACACGCGATCTCGGGTTGCTTTGGGTATCAGGCAGTGAGAGGGTGGCT
TCTTCCGGGTCGAGATGGATGCCGAGGAATTTGAGAGCAGGAAGACGAGTTGGACGGGGC
TACAGTGGCAGCCCTTCGTGAGGAGATGGAGGCGATGAGGAGGGAGTTAGCAGCAGCCGT
TGCCGCCGCCGCTGCCACCGCCGCCGCCCCTACCGCCGCCTCCGCCACCGCCCGTGGAAG
ACACGCGTGCAGATCTCGAGGCGGAGCAGCACGCCCTGGTAGTGGCGAGTCGTTTGGTGC
TGGCACACGGAGCCCTGTTATCATTCGAGCAACGGAAAGAGGAGGAAGAGGAGGAAGAGG
AAGAGCAAGAAGAGGAGGAGGAGCAGCAACAGCAGCAGCAGCAGCAGCAGCAGGGGAGCA
AGGAGGGGTGGGCCGGCGGCAAGCAGCACCACCTACAGCAAGGTTGTGTTTGGACCAGCA
TGGAAGCTGGGCCGAGGTGGCGCGTGGGTGCTGGCCTCATGCCCCCGTTCAGCCCTGATT
GAGGTGACGAGCAAACGCCGGGCGCAACAGGGCGAGTGGCGAGTGAGGGAGAGCGCGTTT
TCACGGTGACGGGAAATAGTGACGAGCAAACGCCGGGCGCAACAGGGCGGATGGCGAGCG
AGGGAGAGGGCGCTCCTATACCCAACATGGTCCTCCAGCCATCAGAGCCAGTGCGTCCTC
CGTCGTCCAGGATGTACTCTTCAGCGTTCTCCTAGACATCGTCAACTCGTACGCTGCCGC
AAGCAGCGCGTCCGCGACTTCAGGCCTCATCCTTGGCCGGCATCCAGTAGGTTCGCCCTC
CAAGCGTTGGCTCTGACCCCGGGTCCGGCCCCTTACTGTCGCGGGGAGCCGTCCCCAGCT
GCGGAGCTCGTGAACTGGTCTCCCCGACAGGACTGCGGGTGGATCCTCACCGTTCCCTTG
GTCGGCGTCGGAGGCTGATGCCTCGCCCGGGTCTCTTTCAGCCCTCCCTGCCGGGACCGA
GGAGGCGTCTCCCGCGCCCCCTTGAGACGAATCCATCGTCTCGGCTGCTTCGACCCTCCC
TACCGTTACGACATTGACGCCGCCCTGGCGAGCGACCTCAAGGTACCCCAGAGCTACAAG
GAAGCCATGCAGTCTGAACACGCCCACCATTGGGAGGATTCCACGAGGCGGGAGTTCCGT
GGACTACTGGGTGCGGGGACGTTCGAACCAGTATAGCAGTCAATAGAGAACCACATCAAC
GCAAAGTGGGTGTTCAACTGGAAGGCAGATGCGTACGGATGGCCCACTAAGAAGAAGTCG
AGACTTGTAGCACGGGGAGATCAGCAGAGAATGAACGTAGACTTTGGAGGATTGTTTGCG
CCTACTGTTGCGGTGTCGAGTGTTCGGTTATTGGCGGCGTTGGCGTGCGAGCTGAACCTT
GACTTGTGCCATTTCGACATTGCGCAGGCTTTCGTGCAATCCAATCTGGAGGAAGACGTT
TACATGTGATTACCTCAGGGTTGCGGGAGACTGTCAGGGAAGTCCGACTCAATAAGAGCC
TGTATGGCTTGAAACAGGCATCGAGACAATGGCATGCGCACCTTAGTAGGTGTTTGTTAA
CTTTGGGATTTGTGCAATGCAAGGCTGATGCGTGTGTGTTTCGTTTGATGGAGGATGGAA
GTGTAGTGATGACTATAGTGGTGCATGTGGACGACATATTTGCAGTAGGAGAGAAGGAGA
GATGTGACCAATTTGGGAGGGACTTGAACCAGATGGTGCCGGTCAAGAACCTTGGAGAGT
TACGTTGGTATTCGGGATGTTTCTACGAGAGGGATTGGGACAAGGGAGTGTCGACGATTT
CACAGCAAACGTTCGCTGAACAATTGGCGAACGAGTATGGAGTAGAGTACGGTAGAAGTG
TTCCAATGTCTGTTGGCACGAAACTTGGGGAGTTCGACAAGGATGGCGCATCAGGGGACT
GGCCGTTCCGTGAGTTGGTCGGTTCTCTGATGTGACTATCGACCCAAACTCGTCCTGACA
TCTCGAACACAAAGAGCAGTAGCTAGGTACTGCGCAGCTCCTAAGCTGATCCACTGGAGG
GCCGCACTTGGTATCCTAGGGGTACAGTAGCAGGTTTGAGCATGCAGGTGTTTGCTGACG
CTGACTATGCCAGTAAGGCAGCTGACAGAAGGTCAGTTTCGGGAGGGTTGGTGATGTGCG
GGGGTGCTTGCGTGTCTTGGGTCTCCAGGACGCAGAAATGCGCCACGCTTTCAACGACGG
AGGCGGAGTACGTGGCGCTTGCAGACGTTATGAAAGAGGTGCTATTTCTGAGGCAGGTTT
GGTGTTTCATGTTGCCTAATGTCGGCATGCCGTGCATTCCGATCTTTGAAGATAATGAGG
GTGCTGTGCAGCTCGCGCATAACCCCATTACCAACTGCAACTCAAAGCACATCGACGTGC
GGCACCACTTCCTCAGGGAACTACCAGTAGTAGGGAGGAAAGAGATATCGATCATCCACG
TATCATCAGCTTTTCAGCATGCGGATTTCTTGACCAAAGCGATCGCTCAGGACTCGTTCG
AATTCCACCGCAACTTTGTGATGAATTTGTGAAAATTGTTGTCGTGGTTTTTCAGGGCTA
GGAAGGTGTTTTGATTCTACGTTCGGAGGGAGGACTTTGAAGGAATGTGGGTGTGTTCGG
GAGGCATCATAGTTATATGTGGGGGAGAACTTAGTATAGGAGGAACATTCACTTTGATTG
ACATTTGGCTTTTGGAGTTTATGGATTTTACGCGATGAAAGGATTTGATTTTTGTTGATG
TTTGAGCATAAGAGTTAGTTGATTTTGAATTATTGGATTATCGGTTTTGATTTGTATTGA
GATTTTCTTGAATGGTACCTCACATACATATTGTGTTAGATAAGGATTATTACGTTTTGC
AGAGAACAGCAGTCGGTCGCCCCGATGGTCTAGAGGTAACCTCGAACGCTTCTGTACGTT
CATGTCTGGAGTTCGAATCTCACGTGGGTCGGACTTTTGAGTTTATTTGCAAAAATATAT
AAAAAACGGAATCAACTGCTGAGAGCGCCAATTGATAGTAGCGTGGGTAGGCACAATTCG
ATGCGAGTCGACGAGGGAAGGAAAGGCTGAAGTCTTCTCGCGATAAAAATGCAAGGCAAG
AACCGTAGTGGGGGAGGAGGGAGAGGAGCCTACTTTGTGACCCCGGATCTGAGTTACGAC
TAGGGAGGAGAGAGAAAGGAAGGGCGAAGATAATAAATGGGATGGACAAAAA
>NODE_3127_length_3292_cov_445.898416_g2280_i0
CGGCTTACTTTTTTTGGCAACTACGCACACAAGGTGGTGATTCCTGCGAGAACCTGACCG
AGGAAGAAGTTCGAGTTGGCGAAGTCCACAGATTTGTGACTATGACAGGAATCGGGAAGC
GTATGGATACCACCCGCAGGTTGATTACCTTTGCCTCCGTGAGCATTCTTGTATATGCTG
GCAGCGGGACAGCGTTCCTAGGTAGTGGGTGGTCGGGGTTTGCTTCGTCGGTCGCAGGAG
CTTCGTTGAACTCGAACAGCGGATTAACGCGCGATTCACAGTCGCTTGGATCGACTGGAC
TGAAGCGTCAGCAAGGGTGGCGGGGTGCCTGCAACAGCGATGCGGCAAAGAGAACCTCGC
CTTCAATGTTAGGTTCCGTCAAGGTTTCAACCCCGATGACTCTTACGGAGAAGATCATTG
CCAAGGCTTGCAACCGGCCGAGCGTTGCTCCTAACGACAATGTGTGGGTACAGACAGACG
TGCTAATGACGCACGATGTCTGCGGCCCTGGTACCATCGGAAATTTCTACAAAGAATTCG
GACCGAAGGCTAAGGTTTGGGACCGTGAAGGCGTAGTGATTATTCCTGACCACTACATCT
TCACAGCGGACCCTCGCGCCAACCGCAACGTTGACATCCTTCGCGACTTCGTCAACCAGC
AGGATATCAAGTACTTCTACGATATCACCGATCGCGGCAATTTCAAAGCGAACCCCGACT
ACAAGGGCGTTTGCCACGTGGCACTCGCCCAAGAAGGCCACACAAGGCCCGGGGAGGTGT
TGTTCGGAACGGACTCGCACACTTGCAACGCGGGTGCTTTCGGGCAGTTTGCAACGGGCA
TTGGAAACACGGATGCTTCTTTCGTCATGGGCACGGGCAAGCTTTTGATCAAAAGCCCGG
CGTCCATGCAGTTTGCCCTCGAGGGGGAAATGCCAGACCACCTGTTGGCGAAGGATATTA
TTCTGCAAATTATTGGCGATATCGGCGTGGCAGGAGCCACCTACCGCTCGATGGAATTTG
CAGGTTCCGCGCTCGGCCAGCTATCCATGGAAGAGCGCCAAACCCTGTGCAACATGGCTA
TCGAAGCCGGTGGCAAGAACGGAATCATCCCGGCGGATGATATTACAACTGCGTACGTGG
ATTCGCGAAACAAGTGTAACAAGCCTTACGAGACATTTCACGCCGACGCCAATGCAAGAT
ACTACTCCAAGCAGAGCTACAACCTCGGCAACCTCGAGCCTGTTGTGGCTAAGCCCCACT
CGCCAGACAACAAGGCCCTGGCCAAGGACTGCCGTGATACCAAGATTGACCGCGTCTATA
TCGGCTCTTGCACTGGAGGAAAGACGGAGGATTTTGCGGCTGCAGCCCGTATCTTGCAAA
ACGAGAAGGTTCGGGTGCCGACGTTCTTGGTTCCTGCGACCCAAAAAGTGTACAACGATC
TGCAAACCTTGAAGATCGGTGGCCGTACTCTGGCGTCAATTTTCCGAGAGGCTGGCTGCC
TAGAGCCCGCGTCCCCTTCTTGCGCCGCATGCCTTGGAGGACCGGCCGACACGTATGCCC
GCATGAATGAACCCTTCCAGTGTGTCTCAACCACCAATCGTAATTTTCCCGGGCGCATGG
GGCACAAGGATGCCGGAATCTACCTGGCGTCACCGTACACCGCGGCGGCTTCTGCTGTCA
CCGGATTCGTGACTGACCCTCGCGAGGTGTTCGACTTCGACAAGGGAAGGCGTTGGGCAG
TGGACGACCTTTTGACGGAGTAGGGCCTGTCAAAATGTTTTAAGTTGGGCTAGATGGCGT
TGTGGACGTCGAGTATTGACTGCCGCGCAGTTCTCGTCCGCTCAAGCTGGAGCTTCGTCT
AAGCGGGTTGGAATATATTTTGCGGTCGGGTTGTCACGCTGGGGTTCAAGAGTTTCACGT
ACTTGGCTTCTTGTTCGTAATCGCGTACGTCGTTTTCCGCTGTCGGGTGGATCGTGATCT
GCAAAAGCTGATTCGACACCAGGTAGCTTTGTTTGGTGAATGCATGGCGTGTTGAGCAAA
CGGTACTTATTGATCGTCACACTGTTAGTCACATGGAACAAGTCGTACTAGTTGTCTTTC
TCGATTATCACTATTTAGAATGGGCACGGGAACCGCATCGCGCTATGGTTTTTCGTTTTT
TTCGTTCCAGTGAAGCACGGAGCCGCAGCCATGTGGTCGAAACGTACTCGAGGGTTACTT
AACCGCCCTTCGAATGAACTTGTCGTTTGCGGTTTTCGTTGTCCGGTTGCGACTACTTTA
CACGCAAATCCTGAGAAGCCATCATTTTGTTTGATAACCAAGCGGTCAGACCCTTACGGT
GTACTGCAAGAGCGTGCTTAGTGTCTTGACGTGCGTAGTTATCTAGTGTCGAACGGGTAG
AAGGTTGATCGCCGGTGGTGTCATGGTTGGCCTGCTTCGTTTGTTATGCCTTACCTTCTG
CTGGCGGTGCCGTAAATGTCTTTGCTTTGCTCAAAATGTGTAGGGCATGTGCTACGAAGC
AGTGCGTCGTCGCGGGGTTGAACCAGCAAAGCGAGGATGGCTGTGTGAAAATAACTCACT
CATGACAAGAAAAATGGCACGCAGTCGACTTGTTTTGCAGTTTTTTCTGTGACATCGGCC
GTGGGTTATTCTGATTGGTGTTACGATGGCGAGAGCTACCGTTGGAACATTGGCGTGTGG
TGCTGGTATCGACCGTAAGGTGGCGTGGCTGTGAAAACTCCTTGACCGGTTGTCCCGTTA
TTTAGGGCCACGCAATTATTACGTCAACACAAGGTGTACGCGACAGCGACTTGCGACATG
CGAGATGGTCAACTCGCCAGTTAGACTGGGAGCCTAGGGCTTAGGCCTGCGCCAACTCTA
GCGTATAGGATGCTATCTTGGGTTCCCCCAGTTTACTGAGGTCTCCGGAAGGAAATTTGT
TTCCTTCGCTGTCTGATGCACTTGCTCCCATTATCCCAGGTGTACCTCAAGTATGTACTG
TAGGGTCTATTCGACGGAAACGCCGAATTTGTCCGTCTGTCGGTTTCTCACTGGTCGGAC
AACTGGATTTCCCTAATTTAGGTTCACCCAGGGTCTTCTATTCTACTGTAGGCTCAAGGC
TTTTCCCCAGGCTTCAGCCTAGAGACTCACCAACGGAAAATCGTTTTTGTGAACCCAATA
TTAATAGTACATTGTTGCATATTGTTCGTAATATTTTCCAGTAGAGAATCGACTTGAGTC
TCATCGTTCATAAATCAGAGCATGACCTCCTCCGACCTCCACTAAAGGTACC
>NODE_3128_length_3292_cov_23.380864_g2281_i0
CCCAGCAGACGAAGCCGCCGCGGCAGCCTCGCTCTCCGCGCCCTCGCCCTCCGGAGACGG
CGTCCCATCGTTCCCGTTAAACCTACCCCCCCTTACAGGGGACGGCGTCCCGCCCTCCTC
TCGAGAGTCATCGTCATCGTAGACATTCTCCCTCCCGAAGCCATCATCCCCTATCTCCGC
CTGATCGTCATCCTCGCCACCGCCACCGCCGCCACCATCATCATCCGCTACCACCCCTCT
CGAGGACGAACTCCCGCTACCACCACTGATACCACCACCACCACCACCGCCGCTACCCAA
ACCACTACCGCTACCGCCGGCGCCACTGCTGCTACCCCCGCCGAAAAAGGGGGGCGTCAA
AGACGGCAGCGACGGAGGCGCGGCCGGTACGGCCGTCCGCGAGTTACCAGGCGCGGTTAT
CCCCTCCCCCTCGGAGACCACCGGCTGAAACGTCCCAGCAACGCCGCCGCTGCCGCCGAC
AATAACCGGCGTTAGGGTCGCCTCCGGCTGCAGCGGCGACGAGACTGGGGCTACCGACGG
GGTCCACGCCGGAGACACCGACGGAGACCGACTCCCCACCGGCCTCCTGGTCGCATCAAC
CGGAGCCAGCGACGGAGCCAACCCCTCGGCGGGTGCTTCCGTAACAAAAGCAGGGGCTAC
CGACGGCGACAGCTCTGGAGCCTCCGGAGGCGCCTCCGGAGGCGCCTCCGGAGTCCCCGT
GGGACCGACAGCAGGAGCTACCGACGGCGCCGGACTTCCTATCGGCGCCGCGGTCGCACC
GACTGGTTGGTCTCGGCCGCTGTCTCGCTCGTCATCGTCGGCGGTAGGAGGCTCCACCGG
ACTCTCCGTCACCCTCTCCCCCACAGGCGACTCCGTCGTCGTCCTCGGAGCCTCGCTGGG
CCGCTCCTGGGGGGCCTCCGGGGCCCCCGTCGGGGGGCTCACGGGGCTCGGCGTAGGCGG
GAGAAGGGTTGCGGCGAAGCTAGTGCCCGCGCTGCTACCGGAGGCGGAGTCGCCGCCGCC
GCCTCCGGCACCCGCGAGCCCGCCTCCAGACCCCGCCGATATGGGCAGAGAGACGACGAG
TGCGTAGGACTGGGGCCCGCCCTCGACAAGGTCGTTGGCGGCGGAGACCCGAGCGGTCCA
GGTTCCCGCGGTGATGTCGGAGGCAGGCACGATGATGCGTTCAACGTTGTTGGACCCGTC
GAGGTCGCAGGAGCTTTCGTCGTGGCCGTCGCACTTCCCGGACATAGTCCACAGGTCGCC
CTCTGGGCCCACCAAAATCAGGTCGAGGTCGTGCACCAGCTGCACTGACGACGCGGCCGT
CGCCGGCGGGTCCATCCACACCAGGGTAACCCTTATTCCGCCGGGACCGCTTCCGCTACC
CGCCGCCACCGCCGCCGCCGCGTCCGCCTCCGTGACGACGAAACCCCTGTCCTCCACCGC
AAACGCCTCAATCTTTCCTACGGTTGAGGTGGAGCCGTCGTCGTCCTCCACGTAGAGCGC
CCACAGGTCCTCCCCCTCGAACGGCATGGCCGATTCCAGGTGTATGCGGCCGAAGCCCCT
GTCGCCGTCGGGGTCCGTGTTGCCCCCCATCGCGTTAGCACCGTGGATGAGCATCGCCTT
CACGAGCGCTCCCGACGGACTAAAGCTGGTGCATGCGAACGAAAATCCCGCTCCTGCCGC
CGCCCCCACCGGCATCACCGACGTACCACTACTAGAAGTATCGGAGCATAGCCCCCCCCT
CGTCTCGACATCGACGGCGTAGTAGCCGTCGTCGAAGTACTGCCTCACGAGGGCCGCAGC
GCCGGCCGCCACGGGACAGGACATGGACGTGCCGGAGTTCATGCCGAGCTCGCACGAACC
GTCCCCGCCGTTAGAAACGCTGAAGATAAAATGCCCTGGCGCCAAAATGTCCGGCTTGAT
CCTTCTGTCGGAGGTGGGTCCCTTGCTGCTGAACCCCGATATGTCGTCCATGCTTCCCGT
CGTCAGTCGGTTCGGCCCCGACATGCTAGACCCCACCGCCAAAGCGTTTTTGCCGAGGGC
GGGAGAGACGACGCTGCAGCCCGACATGTCATCGCCGCGGTTGCCCGCCGCGAACACCAG
TAAATGTTCCGGATTCTCGTACAACCACTGATCAAACGACACAGAAGCCTCGTCTATCAC
GCAGGGCTCGTCGGGGTAGCCCCACGAGCCCGAGTGCACTCTCGCCCCCGTCCCGGCCGA
AGTCTCCCACATCGCGCCCCCCAGCACCTGGTCCAGGCCATCCGACGACCCCACGTCGAG
CACCGCTAGGCGTGCCCCCGGAGCCATGCCCCTGGCGTTCTGGAGAACCTCCGAGCGGTC
GTCGCTGAGGCACTCGTCATCCCAGAATACGTCGCATTCGAACTCGGGACAAAAAGCGTC
CAGATCGAACATATCGTTGTCCAAAAACTCCTGCATCGCCGAGGGGGCCAGGCACTTCCC
CACGCACGACAGCACCGTCTCCTCCGACCCCGCCCCTTCCACTCCCCCGGGGCAGTCCGA
GGGACCCGACCAGCCGGCGTAGATGTCTCCCGCCACGGACCCCGATACGTGAGACCCGTG
GCCGCCGTCGTTGTCGTCTCCGTAAGTGTCTACTCCTTTCCGCCCCTCAATGTATTGCAC
GACCTTACGCCTCGACAGGTCGTACTGCAGATCTCTGGTGCCGAGAGTGCCGTCCGCCTC
CTTAAGATAACCGTGATCCACTCCGCTGCTGCTAGACGAGTGCCTGAAAAAGCACGAGCC
CTCCGCAAGACCCGAGTCCACTACCTGCACGACCTGCCCCGAGCCGTCCACCCCGCGGTC
CCAGAGAGGCGAGTTCGTCTCCGACGCCCCCTGCACGATCCGCGTCGCCACCTCGTTAAA
CAACTCCCCCCGCGGCAGCGCCGACACCCGCGCAGCCTCCGGCCTCGAGGCGAGGAACGA
TATCAGCCCCATCAGGCACGCCATGCGCTCCCTGTTTTCCCTCTTGTCCGGGACGGGGGG
GGGGACTCCTGGGGCCCCCTTACTACCCGGCGGGACCCCCCCCGTCGGGGCTCCCCTCGT
CGGGATCCCCCCCGGCGATTGATGGGTCCGGGTGATTCCTGGCGCGTCTCGCGAGTCGAC
GGTGTTGTCGTGATCTGATTGGCCCAGCTCTGGGAGGAGGTGGCCGATTTCTCGCACGGT
GACGAGACCGTCGCCCTCCGCCGCCACCCTCACGCCGTTCCAACCACACGCCTCCGCCGG
GGACAAACCCTCCCTCTCCGCCAGCGAGTGCACCGTCCGAGCAGCCCACCCC
>NODE_3129_length_3291_cov_26.401492_g1354_i3
CATTTGTCCCCAAAACGGGACTCCAGTCCTATAAGGGTTAATGCTTATTTCGGCACAGCG
ACAGGCAGTAGAGTGGCCTGCACCTACACCTACCGGGCAATCGAAGTCGTGAGTACGTGT
TATACGCGGGGTTTCATAACCTCTCCAGGTATTTCCACTGCCGTCGCCACTCCCCCGTGT
CCGGCGATTATGAGCTGTTGCTTACGCGATGGCTGCATGAAGCGGGGGGGCTTCGCCGTC
AAAGGTCATATGGGGGCATACTGCAAGCAACACGCGGGGCACGGCATGGTGAGCATCGGG
ACCAGGCTGTGCGTGTATGACTCCTGCAAGGTGCAGGCGAGTTTCAATGTCGAGGGGAGC
AAGGTGCCTGCGTACTGCAAGCAACATGCGCACAACAGCATGGTGAACGTTCGCAGCAGG
CGTTGCTCATATGAAGCTTGCATTAAAAGGCCAAACTTCAATGTTGAGGGCAGCAAGACG
GCGGTGTACTGCAAGCTACATGCTGAGGATGGTATGGTGAACGTTCACGGCAAGCGTTGC
TCATATGAAACCTGCATGAAGTCACCGAATTTCAATATCGAGGGCAGCAAAACGGGGCTG
TACTGCAAGCAGCATGCGGCGGAGGACATGGTGGACATCATCACCCCGTGTTGCTCACAT
GAAACCTGCATGAAGAAGCCGAACTTCAATGCTGAGGGCAGCAAGACGGCGGTTTACTGT
AAGGAGCATGCTGCGGATAACATGGTGGACGTCATCACCCGGCGTTGCTCACATGGCACC
TGCATGAAGCATCCGAGTTTTAATGTCAAGGACAGGAAGACGCCGGTGTACTGCAAGCTA
CATGCGGCGGATGGCATGGTGAACGTCGTCGCCCGGCGTTGCTCACATGACACCTGCCTG
AAGAAGCCGAGTTTCAATGCTGAGGGCAGCAAGACGGGGGTGTACTGCAAGCAGCATGCT
GAGGACGGCATGGTGAACGTCGTAACGCGGCGTTGCTCACATGACACCTGCATGAAGAAG
CCGAATTTCAATGCTGAAGGCAGCAAGACGGGGATGTACTGCAAGCAGCATGCTGCGGAC
GGCATGGTGGACGTCGTAACCCGGCGTTGCTCACATGAAACCTGCATGAAAATGCCGATT
TTCAATGTCGAGGGAAGCAAAACGGCGTTGTACTGCCAACAGCATGCGGCGGATGGCATG
ATGAACATTCATGCTCGGCGTTGCTCACATTACACCTGCCTGAAGAAGCCGAGTTTCAAT
GCTGAGGGAAGCAAGACAGCGTTGTACTGCCAACAGCATGCGGCGGATGGCATGATGAAC
ATTAATGCTCGGCGTTGCTCACATGACACGTGCATGAGGCAGCCGAGCTTCAATGTCGAG
GGCAGCAAGACGGCCGTGTACTGCAGGCAGCATGCGGCGGATGACATGGTGGACGTCGTC
AACCGGCGTTGCTCATATGACACTTGCAAGAAGCAGCCGACTTTCAATGTCGAGGGCAGC
AAGACGCCGGTGTACTGCAAAGAGCATGCGGCGGATGACATGGTGCACGTCGTCACCCGC
CCTTGCTCACATGACACCTGTACCAGGGCACCGACCTGGGGTGTACTAACTGGCCGTATG
GCGACAGTGTGTTCCGACCATAAAACCGAAAGTTTGGTAGGCCAATTGATTAGTTTTCGT
ATCAAGTGCAAAGTGGGGAATTGTAGACGAACGTCACGGTGGGGACTCAGTGGAAAGCAG
CCTACCCACTGCCACAAGCACGGCCCTTCCCAGGACGGTTTCGTCTGCGTTGGACAGGAA
CCTGCCAGCAAGAGGGCTCGTCATAGCCTGTCGAGCCGTTCTGTGAACCCGTCCCGATTT
GACTTCAAAACTGAGTGTATGTTTTGAAATGTTTCCGGGCAATCCGGAAAATTGGTGTGA
GCAATTTTGTTGGACTAGATGTGTGGTACAGCTGTGCAGTAGTCATACCAGGTTTATATT
GCAAGTTAGTGACGTTTAGGCCTAATACGCTTGTCGTCGTGAAGGCTCTGGCTGTCTCAG
TCTTTATATCCCAAGGACCCTTTCTACGGTGAGGCGATGCCTTTTTTGTTTCGGAGAGGG
AAGCCCAAGCTACCTCAAGGATCCTTAGGGCGCTCTAGCGTCATGCCAGTTTGAAATGGG
CATGAGCTGACTGTATGCCTTGCCGCATGTTTCGACAGCTAAAGCTATTGAAGATATTGC
AGGCGATACGAATGCATCGAAGAACCGGTCCGCTGCAAATAATGTGCTTGATATGTTGCC
AAAAACAGCGAGGGTCATTATTTCTGTTTCTGTTGTCTTGCGTCACAAGCATTGGACCAT
ACAGCGTAGTCGGTACTAAACATGACGCTGATTGTTATGGATTCAACCCTGTCTTGTAGG
TCATAACCGCATTAGGCCGGGACTACCTTTGGATCCAGCGATAAACAAGTAAACCGATCC
AGTAGGTATCCCTCGGCGTCGAATCTATAAGGGCATTGACTTATTCATGCGGTCCATGTT
TACACGTCTACCAAACGTGGTTCGCATGGCAGTTTAGCACCCATTGCAGCGAAAATGTCT
AACAAGCCGAAGAGTTTGTTGACAGATGTCCTGGTGACCCGTGATACGAAACACACGGCC
TTTTGTTTTCGCGAAACCGTTTGTGACTGATGCGGCCGCTTCATGTACCCATTTTTTCCG
GCAACGCCGTTCTAATCCTGTTACTATAGCCTTCGTACCAAGGGTACACTCAGGTGATAC
GATTGCTTTTTTTGATATTCATTGTGTCACGTCTTTGTGTGATATACAGAGCTCCCCTAG
AGGCGAGCCTCATAAAGAAATGGGTCTACCCTTAACGTAGGGCGCGTTTAGTTCAACAAT
ACTAGAGCATGCTTTCAAACGACAATGTACCGTACGTTCTCCACTGTAGCACTGAACGTG
ATCGTGCACAAGCGGGTACGTGTCTGTAAACAGGGAGCAGGTGACATGCCTTGATCTCGT
AGTAAGAAATGCGCTATCAAAACCATATAAACTCACCGTTCATTGCGTATAATATCAGTA
TTCGACGTACTGCTCTACGTCACCGACCACGGTTTATGTGCCGACTATTTCGTTGTTTGC
TGTGTTCTCGAATATGTAATAATTTGGCCCGATAATGTATGTTGCACCAGAACTGCGTCG
TCGTCGACGCGTGTATATGCTTCTACGCTTACGTTGAGCGTGTCTCGTCTTGAATCAGTT
TATGCAACCTGTTCGGCCCTCCAGTGCCGACTAAAAGTCTACGTGAGCTCT
>NODE_3130_length_3290_cov_90.485856_g2282_i0
CTTCAATATTTTATTATACGTAAAGTGTTTCCCTTTTTTATGTCCCCAGGAGGGAAATTA
AATAATACCAAGTCGATCTCATTCAGTCTTTATTAACCAACTTAATTAACCTTAAGGATG
ACCGCACAATCCCATCCACATCATCTGTGCTGCTGACATCCCTTCCTTCCTTCCTTCATT
ATACTATCGTACTGCATGGGGTCATATTTGCCACACCGGCACAATACACCCGCTCGACTT
TTACAACAATAGCCCACCCGTGCCCGATTGTCCTCCTATAAATATGTACCATGTACCTAA
ATATGCAACAACCTCGACGCGATATAATGTAAAGAGCGCCGACCCTCTCTCTCACCACAC
CGGCACACAACACACTTTACTTGTGTAGTGAGTGCTGCAGTCATTCTCAGATTGACCCTC
ACTATACGGCACAGAACACACTTTACTTGTGGTGAGTGCTGTAAGCGTTCTCAGATGGAC
CCCCACAAAACCCTTTTAAGCGCAGCCCACTCTAGTATCCCAACCCACCCTCCATCTAAC
CCGCCTGCCCCTCGAGGGACTGCCGATGACGACGGTGACGGATCCGATCGAAATAAAAGT
GTGAGACACAGCAACCAACCACACCGTAACTTACCTCGCATCCATATCTTATCCTATCCC
ATCTCGTCTTGTCCGGGTGTGCGCGTTTTTCGTTCGGCGTGCCATAAAGCCTTAAAACAG
AACAGAGGCTGTGGTGTTTATTTAGGCGCTACCGGTACAGCAGTAGTAGGTACCGTTGCA
GAGACTAAGGGGTTGCGCTACCACTGCTGTGTATAATATAGTGACTTAAACAGACGTATG
GTGTAAGAAATGTCACCCAAATACATACCGACCGTCATCAATCAAACCCAAATTACTCTA
CTTTTAACTCTGCTCTGTCCGGTCCTGCCTGCTGCTGCCCTGTCCGCGACTTCGTCCTGC
TGTGCCGCCCGGCACGAGCGGTATATAATATGACACCATAGACCAACCAGACCAGACCAG
ACCAGCATACACCACATAGACCCAAGACACAAAAAACTACACACCAGGGTCTCCTCCCCA
AACCTCGTTCGTAGAGAGAGAGAGAGCAGCAATAGGGAACAAACTAGACACAAGGTCTGG
TCCAAAACATAAAATGACGAGGAGGCTCAATCAAAACAGGGCCTCGAGAGACGAATGTCT
GCCCCGGAGCCGCCTCTGCATCAACCAAACAACGAACCAATCAACCACCGAACCAATCAA
ACCTCATCCAAAAGAGAGATAGAGAGAGAGGGCAACAGGGACGAAAATAGACACGGTCTA
GTCAGTCCAAATGAAAATACGAGGAGGCTCGAAACAGGGCATAGGGGAGACGAAAATTGG
ACCCGGAGCCGCCTCTGCACGAATCAAGCAACCAGTCAATCGATCAACCAACCATCAAAA
CTGAATCAACAAGTCAATCGACCAATCTGTCAACCAAAAACCGCCCGAGAGAGAGAGATG
AGAGAAAGAGAACAGGAAATAAATGAGGCATTCATTCGTGGTCGAAATAAAAAGACAAGG
GAGCAGGCTCAAAACAGAGACCAACATTTCGTTAGCCCCGGAGCCGCCTCTTTGTATCCA
TCAACCATCTATCAATCAAACCACAGTCAACCGACCAATCACGTGTCGATCACGAACCGC
AACAAAAACCGTCCTCTTCTACAAGCGGTGCTATATATAGTGTACCAGCAGCAAACAGCG
AGTTGCTCGAAAGTAAATAAAACACGCTCATTTCGCGGTGTCTCTCTTTTGCTTAATGTT
CTCTCTCCGTTCCTACATCCCCCCTCTCGCTCTCTCCTGCAGCCCAACCATTAATAGGCG
CGGCGAGACGCAAGCACAGCCGAGGGAGATCGATCTACCTGATGATCTCTACCTGATTAT
AAATATCCACTGACGACATGTATCCGATGATCTGTCTAGTGATCTACCTGACGATCTGTC
TGGTGATCTACCTGACGATCTATCTGATAATCTACCTGATGATCTATCTGACGATCTCTA
CCTGCCCCCCCTCCCCGTCCTCGTCAACCTGCAGCGGCTCGCCAGGGGGATCGTCGCCTG
GTGAAGATGTTTCGGTCGATCCCACCGCGGCGGCGGCGGCGGCAGCTGCTGCTGCTGCAT
CATCGGCGGCATCATCCTCATCGACTACGATAGCAGCAGCTGCACCAGAGGAAGCAGAAG
CAGAGGCAGCGTGAGCGTTAGCGCTAGCGTTCGCGGCTGCCGCATTGTGCGCGCGGACGG
CGTCCGCGAAGTCGGTGCTCGTCTCCGCCAGCTTTTTGAACAGCTCGTGGCGCTCCGGCA
GGGTGGGAGCGCGGAAGAACTCGGGAGGCTGGTCGTAAACGATGTACGCTTCCCGGATTC
CAAAGTTTTGCATTATCCAGATACGCATGCCGTGCGAAACCGTCATGTTGATGCTAGCCC
GCCGACCGAAAAAAGCCTCCGCTCTCTTGGTGATCCACACCAACGGGTGCCGCGGCCCGC
GATCGAACATGGTGAAACCCAAGTTGTGCCAGTCGAGCACCATCGGGCACCGCCGCAAGA
GGCACGCGAGGTAGACACACGCCAGGCCCGGCAGGGAGGGCGGGTTCTGCACCAAGATCG
CGTCCGGCTTGGCGGCGCGCCACGCCAGCTCGTACATGACCCTCGCAACGAGCGCGAGAG
CCTTGGTCGCCGCGAAGAGGAGGTAGGCTCGCCGCTTCAGGCGTCGACCCCAGGGCCCGG
AGAGGGGCGGGGCGAAGCGGTGGGACGTCACGCGCGGGCTGTTCTCCACTGCGCTTATGC
AGCGTTCGCCCGAGTACCCTACGAGCGTCACGCGGACGCCGTGGGAGGCAAGGGACATGG
CGTGGTACTGCATTCGCGGGCTTCGGCCCACGTCTCCGAGAACAAGCACGACCACATGTC
TCGGACCCGACTGCTCGACGATCCCCAGGGTTGTGGCTCGACGAGACTTCGGGTGGAGCG
GAGTGGGTGGCGTGCCGGCGGTCCGATCTTCCGGGACGGACGCCCTACCGCCCATGTGTC
CCTGCCTTGTTCCCTCGCACTCGTACTGCTTACGGGAAGTACAACGTAAAATCCGCACAA
AATGGCGACACAACCAGAGAAGCTCGCGTGCTGGGAGACTAGGAGTGCACCGCCTCCCGT
TATTTTCGTTGTACGCGGCAAGATCCTTTTGTGTAGTAGCCAGGCCTTTCTCGGCGATAG
GTGCAGCACCGAGTCAATAGCACAGCGAGTCTGTCCGCGCCGAGCACAGA
>NODE_3131_length_3290_cov_47.270749_g2283_i0
CCGATCCGCCACGGTCACCAAAGCCCCCCGCCGCCCCGTCCGCTATCTCTGTCCATGTAG
CCGCCCCCACCTCCGCCACCACCGTACCCTCCGCTGCTCCTGTCACCGAAGCGCGAGTTA
CCCCTGTCCATACCCCCACCGCGGCTGCCCCCGTCCCCGGAGGACCCACCGCCTCCTCCT
GCGGAGCTACCCCCGCGGCGCCAAGTGCTCTCAAAGTTGCGCTCCTTGCCGAGATCCCCT
GCGCCCCCACCCATACCTCCGCCCATACGGTCACCACCGCCCATACGGTCACCACCCCCC
ATGCGGTCACCTCCTCCACCGCCCATACGGTCACCCATACGGTCGCCCATACGGTCACCC
ATACGGTCGCCCATTCCACCACCCCGGGGCTGGTACCGGTCATCCCCCTGCCTGCCACCG
CCTCCGCCCATCCTATCGTCACCGCCGCCGCCGCCACCGCGAGATTGGCCAGCAGTGCGC
CAGCCCCCAGCAGAGCGGTCTTCGCGGTTGTCACCACCGCCGCCGCCGCCGCCGCCGCCG
CCGCCGCTGCGGAAGCCGTAGCCGTAGTTGTCACCGCCATCGCGGGCACTGTTGCCGTAG
TTGTCACCGCCGTAGCGGGCACTGTTGCGGGAGTCGTCTTGCGGGTCGTCGTCGTCGGGG
CCCAGTCCGCGGCTGGCGCGCTCCTCGTCGCGCTCTCTCTTGTCCGCCTCCCTTTGGGCC
TCGGCCTCCTCCTCCGCCGCTTTGCGCTCGGCCTCCAGAGCGTCCCTGCGGGAAGCCTCT
TCCGCCTCGCGTTCCATGCGCTCCTCCTCTTCCCGAGCACGCTCGGCCTCCTCCTCGGCC
CGTCGCAGACGTCCCAGAGCGCGGTCAACCTTCTTCTGCCGGTGGAGGATGCGCGCGCGC
TCCTCCGCGGCGTGGACCTCAGCAGCGTGCTCGGCCTGCCTCGACTCGAGGATGCTGGAC
TGGAAGATGTCGGCGTCTTCGTGCATGCTCTCGACGGCAACCTTGTCCACCATGTCCTTC
TCCCATGCCTTCTTGTGCGCCTCGAGGTGAGCCTCCCAGCGCCTTTCGTGCTCCTTCTGG
TCCTCTGCCACCTGGTTGTTGTACTTGTTGCGCAGCACAGGCATCTCTTCGATACGGAGG
GCGCGGGTGATGTAGTCGAGGCGCTTGGCCTGGGACTTCATGCGGGCGTCCTCGTCCTCC
TTCTCCTTCACCACCGAGTCCTTCGTCTTGCGGATCAGCTCCTCCCTGCCAGACTTGTCC
ATCTTATCCACGTTGGCGACCTTCTTGCCCAGTCGCGCGAGCATCTCCTTCGTCTGCTGC
AGCTCCAGCTCGCGCTCGATCCGCTGCATCTTCTCCTTCTCGCGGATCTTGGCCTCCCTG
GCCAGCCTGTAGGCCTCCTCGGACTTGCGCTTGGCTTCCTCTTCCAGGCGCACCCTGGCT
TCCTCCCTGGCCTTGTCCTGCTCCCTGCGCTCGGCCTCTTCCTTCCGCTTCTCGATGATG
TTCTTCCGGTTCAGCGCGTCCGTGTGCTCTCGCGGCATTCCGCTCACCACCCGGTCAAAG
AACGCCATCCTCTGCTGCTTCGTCGTCTGCTCCACCGGGTTGACGAGGGTCACGGCAACC
TGAAGCTGTGCTGCCAAGGTCGTGAGCTGCGTGCGCATGGAGTCGCTTTCCATCACTTCG
CCTCCGAAACGGAGGCAGCGAGCCTTGTGGTCGACGGTGACCTTGACCTGCCTCTGCTTG
ACAGCCCTCACGATGAGCTTCTCCACCTCCTGGAAGGAAAGGTTAACCCCTGAAAGGTAC
GTCTGCAGCTTCTCGAGGGTGACGGTGTGGTAAACGGAGGACAGCTGGGCCAGTAGACGA
AGCACCACGATGCGCTCCAGCGACGGGACGTAGCTGGCGACGTCTCCTCCGGTTTTCGTG
AGGCTCTGGAGGTGCGGCTGGGAGTCTTTGACGATGCTCATCGGCCTGAAGTTAGTCTCC
ACGATGTTGTACAGGGCCAGCACATCATAGGACACCTGGGCCAGGACGCCCTTCTTGACG
AGCTCCTCTAGGAGGGCCTCGCGGGAAGGGTCGGTGCTGAATCGGAGCAGGGTGGCCATG
CGCTGGTTCTTCTGCTTCGACAGGTCATCTTCGTCGAACAGCTGGTTCGCCGAGTCAGAC
CTGATCTGCGGGATGGAGATGGCCGCGAGAAGCACGCAGTTGGCCTGGCTGGTCTTGGCC
TCGCTGGTGAGAGTTTTGTTGTACTCGCTGCCCAGTGAGTAGAACTTGTACCAAGCGTAG
GCGTGGAAGAGGTAGTTCTCGCTGACCCAGAAAATGCGCGTGAGCTTCTCGTAGTAGCTG
GCCATCAGCTTGGCCTTGGGCGTCTTCTTCCCGATCTGCATGATGTTGTAGATGTCCTCC
ACCGTGCGGAACCCCTCGGTCCACAGCTCAAGACCCGCGGCGACCTCGAGCTGAGCGAAG
CGAGTCTGCAGGTGAAGCTCGATGCCGTCGTTCGTCCACCCCTCCCACCCGCGCAAGCGG
TTCGTGGTCTGTGCGGCGGAGTGCTTCTGCAGGTTGGAGATGTGCTGCCTCAGGGTTTCA
CAAAGGCGGCGCAACTCGGTGGTCCTCTCGTACGTCCTGCAGAAGTTGAAGGCCTTGATG
CAAGTGGCGTGGTAGACGTGCTCGAGCTTGGTGTTCGTCTTGAGGATGTCCAGGACGGCA
CGGTACGTCTCCCAGAGGAACTTGAGCCAGGGCACCACCATCTCGCGGTCGGTCCTCTCC
TTCTCTCCGTCCTCCGTCATGGTGGAAAGCATGATGCTCTCGGGGGTTGCCTCGGCTTCG
AGGTCTCCTACCTTCGCGGCTTCCATCAAGGACATCTGGTCAGCCTTCTTCCTGCTCGTC
GTGGCGCGCTTCTCGGCTTGGTCTACGAGGTAGTTGATGATAACCTCGAGCGAGCCCGGC
GCCTGCTGCTGCGCCATGTTGCGGTACTGGTGAAGACCATCTTTGGCCTGCCTGTGCTGC
TGCAGCTGGACGCAGAGGTCCATGTACTTGAGCATGATCGTTTCGTACGCCGTTTGCCAT
GTCTTGTAGCGCCTGGTCGTGAAGACGCTGTGCAGCAGCTCCAGGGCGGCAGGCTTGTTG
TTGATCGCGATCAGCTCATTGGCTCGCTTGAGTGCGTTCTCCGGCTTGTGGAACCATGTT
TGAGACATGGTGCTTCCCGTCCAGCTGCTCGCGCCGTTTGTCTCGAGCCCCTTCCTTCAA
AGCGCACGAGTGAGCAATCCCTGCCACAAACAGAATCAGATAGAAACATG
>NODE_3132_length_3290_cov_14.901461_g2284_i0
GGTATGCTACTATTCATATTCTACTACAGTTCGTAGTTATTTTGTTGTTTTCCGGTGGCT
TCCATCGGATTCTTTTCTTCCATCTTTTCATTAGTTTTTTTTGCGTTTTTTGCTTTCTCT
TTATTTTTGTGCTAGCTCTTCCTCCGTCCCTGTTTTGTTTTCTTCTTACTTGGACTCCCG
CTTGATTCTAACATTTTTTATATTATTTTTTCTTTTTGGTGTTACGCCGTTTTTCAACCC
CAAAGGTTTTGTTTATTAGTGGCGCAGTTTGCACACTGGAAGCATTAGGTAAGTACGGTA
TGTATGACCCCGGTAGCAAAAAATGCCTACTCGGGGGAAGGCTGAAACCTTTCACACGCC
GGGCATATGGCTGGCAGATCACTGACAGATCATGAAAACTCACTGGCAGATCAACAATCC
CCACTGCATGATTTTGATCTGTAAGGGATGACATTTTTCTGATCTGCATAATCTAGCTCG
TATTTTTCGGGTGGGCGCCGTATAATATGTATGGTCTAGCACATGTTTCCTGGGTTGGAT
CTGTACTCTACAGATCCTGCTCACCATCTCGTAACGGCAGGTTAGAATCTAGATGATCTG
AAATATATATCTGCAGGTGATCTATTTGTAGATGATCTATCTGTAAATGATCTGTTCAAT
GTGTGAAAAGGTATAATGGTATATTGACGCCGATCGTGAGCACACAATGGGCTATTCTGT
AGGAGATTTAGCCCAGCGCTTGCAACGGAGGGTGGTTTACTAGCCCAACGTATCTATGCG
TTGCAAAGAAAATGAGCCTAAGGTTCTTATTTGGGTTGTTTGTTTGCGGGTAGACAGGCG
CGAAGTCTTCTGTAAGGTAACTGGGCATGATTTCCAAACCCAAATTTCGCAGGGTTCCTA
AGACAAATGAGCCTAAGTTTCTTATTGGGTCGTTTATTGCTGGTAGAACCATTAGTCCGC
TGTAAGGTACATTGCCTTTTGGGTTTTGAATTTGGAATCGGCGGCTAGGCCACGCGTTTA
TCCCTGATTCCGTTTATACCAGGTACAGTAGTGCAGGCCACCTACTAATACTACAAACAC
CAGTGTTGATAAGGGTGGACTGGGTTTTTCAGGAAGAAACATAATCCTGACGTGGTTATC
TGAAAGTTTAAAGTTTAGTGTAGACTGAAGGCTCTTTCCCACGCACAGGAATTTATATTC
TGTCCCACTTTGGACCTACGAGGTAAATGTTTGAATGTTTGAACCGTTCAGGTAGTAATG
TAGAGACAGACCTGTTCTTGCATTTTCTGTCCAGAGCAGAACGATTACACATGTAACGCT
CAGCATATGGCGAATAACTAGAAATGACGGACAGGTGTCTTGTGCTGCTGTATGTACTCA
CACATGTTTATATTTTTTGTGGAATGTTTTTTTGGGGTTTTTTTTTCTTCCGGCTTTTAT
TATTTTTTGTTTTTCGTTTTCTCGGGCATGCGTGTCCACTTTCCGAGTCTCAGGGAGCGT
CAGCAAATGTGAAATATGCTGTTATAGTTGTCTGAGCAGAGAGCATAGTACACGTACGTT
TGATATTGGCGTCGGAAAACATAGTACACGTGTTTGACACTGGCGTCGAATAGCTTAGTA
CGTACATGTGTTTGCAGAGAACATAGTACACGTACGAGTAGCTGATATGTTTGAAATTAG
CATCAGATAAACATAGAACACGTATGTTTGATATTGGCGTCTGATAAATATAGTACACGT
ATGTTTGATATTGGCGTCAGATAAACATAGTACACGTTTGTTTGATATTGGCGTGAGATA
ACATACTACACGTTTGTTTGACACTGGTGTCAGATAAACATGGCACACGCACGTACGTAT
GTTTGACGTTGGCGTCAGAGTTCAACCGGAGACCGCGGTTCGACCCCTTGACTGCAAACA
CGTTTTTGGGCCAAACTACTTGGAAGTTGGAAGTAGTGTGGCGGAAGGTTTTGTAGTTTA
CAAAGGGCTAACGCTGAAATAGGGCTTGACAGGAAAAAAAAGACAAAAAAAGGGCCACAA
GAGGAAAAGCGGACAACAACGGATTTGACGCGCGGAAAAAGACCGGCCTTCTATGCAGTA
GCGTATACTATAGAGCTACGGAAGTGTTTTGAGCATTAGTGACCACTGCAAGGGAAAAAC
CCTTGTGGCGCCCTTCCTGCGATTTTTTTTATGAGTGATGATGTTTTTGTGTTTTTTTTT
GGTGCTGCGATTTTAGCCGTGACGCCTTGCAGCGAGTTTGGAGCTGTGACTCGTTGATAA
GCGCTTATCTCTCCGTTCCCCCTGTTACCTGGTGTCTTAGTACACCTTAGTACAGTACAA
CCAGTCTTAGTACAGTGCAGTCAGTCTTCGTACAGTACAGTCAGCCTTCGTACAGTACAG
TCAGCCTTCGTACAGTACAGTCAGTCTTCGTACAGTACAATACGCCTTGGTACAGTACAA
TCAGCCTTAGTACAGTACAGTACAGTATGTCTTAGTACAGGACAGTCAGTGCTACGTAGG
TGGGAGATATCGCAAATGCTGTAGTGGTGTTGTAGTGGAGTGCTTGAGGGGTTCACATCC
TCGATGGTGCGAGTAGTTGATTGTACATATATGCATGCATACGGCGCTGGGCTATATGGG
CTATGGCTATTGTATACCAGTTAGCACGCAATGAAAACCTACCAGTTTGGGTTTTCTTAT
ATATACGAATTGTCATATCCCATGTAGGCATAGTATAGGCATAGTATAGGCCCTGGGCGT
GTCTCCAAAAAGAGCGCGTTACGAAGGCGTATCGTGTCGTTTTTTTAAGGCGCTATGAAT
GGCTGTTGCTGTCGTCGTCGTTTGTTGCGACTCACGTGCGCTGTTGTTTTTGGGTAGCGT
ATCGCCTTGCTATGTGCGCCGCTGTTGTTTACCGAGCGTCACTGCTGTAGTTGCGATTTG
TGTGCGATGCGCTGAGTGATCACCTGAAACGCCACGGGTAGCATTCAGCCTCCTATAGAG
TTGCTTCTTAGGTTAGGGTCAATTGCGGCGCAATTCCAAACGGAACAAGGGGGGGGGGGG
GATTTTTTGTAACGACCTGTGACAGGCGAACGTGGAAGCAAGCATGTTTTTTTCTGTGGA
CGGAGGCTACTGCAGGGTTATATTATAGCTACCATTGGCTATACGAGTAGATAATATATC
TTCCTTGGCTACATCATTCGATTCGTAATTGTATTTGGAATTGGATTCTTCCGATTTGGT
ATGATACCAATCAACCGTACGGCGAAAGTCCACCGTTCGTTGCCCTTGGC
>NODE_3133_length_3290_cov_10.490519_g336_i2
GAGGACGCTGTCGGAGGGAGCCACGCAGGTGAACAGAGAACGCAACCGGAACGGTAGTTC
GATGTCGGACTCGGAAGACAACTCTCTGAGCGGGGCAGAAGGCCGGCAACGCGGAAAGAA
GAGGGTGACGCGGGAAGAGTTTAACGCGTTGGCCGACGAAACGCATGGCATGTTCAACAT
GGTTGCTGACATGCAGCAGAGCCTGCAGGAGTTACTGGAGCGCGTGGAGGCGCAGCCCGG
GGAGGACGGTCACGTGGCAGCGGCCGGGCACCAAGGTGAATCCAAAGAGGCAAAGGCCGC
TTACAAAGACCGGGTGGCCGTATGGAAGAACACTATGGCGCGCAAAGGCTGGATGATTAT
CGGAGGAAAAACCGTGATGATGGGGTGCAAGCAGGCGGAACTGCAGGCTGTGCTTGCGAG
GAAGACGCAGGTGACCCAGGCGGTGACGTCCCAACTAACAAGTCTCGCGGGGTTTAGAGT
CGAAGACTACCTGCCTGCGGGAGCCGGGATAAAGGCCGCAGATCTTGCGCTTTCGGACCA
GATGGACATTATGGTCGACGCGATCACCACAGTGTTGGGTAAAGGTGTTAGTGGCGAGGC
GTGTCGCGACCGCCTTGAGACCCTCAAGCGGGGGCTGGAAGAGGGCGCAGGAACCCTACG
GGAACACGCAAGGGAGAACTTCCTGGCCATTCGCGTTCCCCAAAACAAGGCAAGGCTGGC
AAAGATGGTGAATGGCGACATGGACGAGTGGTCATCCAGGCTAGTTGACATCGCGGCGAC
TGCTGCCGTGGAGTGGATGGTGCCACCGGAGTTCGGCAGCCTCCCGGCCGTTCCCGTCCC
AACATGGTCTAAGCTCAACGCCTATATGGCAGCAGGGGGTCTAATAAACGCGGAAGAGCA
CGCTCACCAGGCCCCAGTGGCAAAGCGCGTTCGGACCAAGGGACCCGCGCGGGCTGAAGC
CTCGGATATGCCCTGTTTCGGATGGGCGCTACCCAAGGGATGCCGCTTCGGACAAGAGTG
CATATACACTCACGACCCGGCCAAGGCCTGGCAGGCCGGAGGAACCAAAGGGTCGGGTAA
GCCTCGCAAAGTCAAGCGCGAGGACAAGAACAAGGGTGGCTCCCGCGCGAAGAAACAGGA
CGGGCAGGACGCCAACAGTGGCGACGCAAAGAACCCCGACAGAGGGGGGGGGGGCGGAGT
CACGAAGCAAGAGGACGAATAGGGGTGCGGGCCCCGCCTGCGGGCGGGGCCAACCCGAAC
ACAGCTTCATGGACGCACCTCGGCAGCGGGCACTTCGCCTGCGGCGCCGGGGTCAGTACC
CACGTCAGGACCAGGAGCAAATCTTGGGCCAAGCGGGAACAGAGCTTTGTTCAGGGATAT
TGGCACCCACTTCCTCCGACGCTCAGTTGCTGTTTCGTCTGAACACACTTACGCGTCGGG
TTTCCGGTCTTGGTCGGCCTTTCGAAGGCTGATTGGGGCTGATCGGTACATTAGCGGGGG
GGACACAGACGAGGAGAAGTTGTGGGCCTTGATAGATTTCGCGGCTTGGTGCAGTGCCTC
AGAGGGCAACCAGGCGGCTTCAATCTCAAGTAAGATAACGGCAGTACAATACTTCCACAG
AGTAGATATGGGGCTTGAATTACCGACGAAGTCGCACGTACTTAGAAGTACACTCAAAGG
AATCGCTAGGTCGCACGCAGAAGCAGGCACGAAAAAACGGACACGACTTCCGATTTCGTG
GGAAAGGATCTTGCAAGGCGAAAAAGTGGTGCCGAAGTGGGGAACGGGGGGTCACGTCAT
GTGGTTATGTCTGGGGTTCAGTTACTTTTTCTTGCTCCGCTCAGACGAGGTCTTCGCCTC
AGACTCGGGGGTCGTACATCCCACCCATTGTGTCAGACGGGGGGACGTCACCTTTTTCGA
ACACGAACATCAGGTCGACTTCCGGCGTTGGCGCCGAGCCAACAAGGTCGAGGTCCGTTT
TCGGGGTCATAAAGGAGATCGATTAGGAGAGGGGAGCGTGATAGTACGGACACGAGAGGC
GGTAAGTGGGGCGTACCCTGGCTTGAGAGGAGGCGCTGGCGCCGTGGCTCCGATGGTAGA
ACTGATGTCATGCCATCCGTCATTGCCAGACAACGCCCCACTTTCCTCCTATCGCGGTTC
GGGAGGAGTTAGGACATGGGGCTACGGACAAGCCATGAGGGCTTTGAGAGAGTTAGTCTC
AGAGACGGGCGGAAACCCGGAGGAGTACGCGTTGCATTCGATGCGGATCGGAGGAGCGAC
CGCGCTAGCAGCAGGGGGGTCAGTTTCAGAGAGAGTGATCCAGAGAGAAGGTCGCTGGAA
GTCGGATGCGTACAAGGTATACACACGGAACAACACAGAAGATTCCGAGAAGGTTTCGAG
TAAATTAGCTCAAGGGGGTAGGAAAGGCAGGTAGACGGCCAGGCCGAAGTGTGATCTAGA
GCAGACTATAAGCATAATCGAATTGACCTCATAGGTGGAGGAGTTTGAATGGTCTGGGAC
CATTAGGGGAACTCGGTCTTCGAGACTGCGGATAGTATACCCTAGATAACAACGGCCGTA
GGAGGGAGAGACGGCGGGGTTGACGTAGTCACGCGACAGATTGCAGGGCGAGACCGTCAA
CAAGGCGTAGAGTCATCGGGATCTCCCTCCCATAACGTCTAGAGGAATAATCAGAAAAGT
GAAAACAACAACCAACATTCGAAAGAACTTGACACAAAGTTGGAGATTGAGCGAAAAGGC
AAAAGTGAAAGATAGCTCAATCTAAGGTTTGTGGAAGGGCGGAAGAACTGTTGAGAAGAG
AGTTGTGGTTCCAGTCTTCTGATTAGTACCAATCGGGATGCTCAGCAAGCAGTGCCTTCA
GGGTCGAGCAGCGATAGAGAAAGAGCAGCTTGGCGGAGCAAGAGTATCAACACCACCGTA
GAAATAAGTGGCGCTAGATTGATACACAGCCAGAATACTGGCAAGCGCTTATCCCACAGT
TTTCACCCACCCACCACCCGTTTCTTTCAAAGGTGAAAGGGGGGAGTTTACAGTGATGCA
TTTCATTTATCTGATATGACTTAGATGGCAGGAGTTTGAATGGTCTGGGACCATTAGGGG
AACTCGGTCTTCGAGACTGCGGATAGTATACCCTAGATAACAACGGCCGTAGGAGGGAGA
GACGGCGGGGTTGACGTAGTCACGCGACAGATTGCAGGGCGAGACCGTCAACAAGGCGTA
GAGTCATCGGGATCTCCCTCCCATAACGTCTAGAGGAATAATCAGAAAAG
>NODE_3134_length_3289_cov_78.430348_g1689_i1
AGTTAAGAAACACTAGGTATATATTAATAGTGCGTGGTCAGACCTGCGCTTTCAACCAAG
ACGGTATTACAATACGAGTATATATATTGCAACACATAAAACAGTCCCGCATCGGTACCG
TCCCGCCTGGCAGTGGGCTTATCGTATACAGAAGGAACCGAGCTACGTACTAGTGGTATG
TTTCGATACCCCAACACCCCCAATCACCCACCGGGTCAATGCCACAAAAGAAACACGGGC
AAGAGTGACCAGTAGTGTTTTACGATTGGACCCTATGAACCACTATTAATAGTAAACAGC
TTCGACTAAATGGTTGATAGGGCAAACGTCACTCTTCATCACATCAATCATCTTCATCTT
CACTCCTCATTACATCAACCAACTTGCCCAGGCGGGCGACAGGGTTAGGCTTACCTTTTA
GTGTAGACTATGAAGTCAACCGCATTTCAATTATTACGTCAGCAATTCAATCACACAACC
CAAGTGTATAGATCCCCCAGAGTGATGACATGCATGCACCAGTTCCAAGCACACAGCCAA
GGCCTACATATACAGATACTGGAGTGGGCGACATACATGCACAGCACGAAGCTTCTCCGA
AGCGCCAGCGTTGGTTCCGGCTGTGCCCATCCCCAATTCGAGCTGCTGGTTGAAGTCGCA
GTCGAAGATGCGCCCGTCCCACCCGACGTTAATCGTGTCCTTGCACATGAGCCCGGTGCA
TGCCGCTGCGTTGAAGTTGCGGACGAGCAGCTCCATGTACTCCTGCAACTCTCCTCGACG
GTACAGGAAGTCCGCAAACCGCTTGATGGGCATGTTGGTGATGGTGAAGAGGTTGTTGAA
CTGGATGCCGAACGTTTCGTCGAGCTCTTCCTTGTACTTTGCCTCCAGCGCCGCCTGCTC
GGGAGGCAGGAATCCTCCGACCGGGTTGTACACCAGGTCCAGCTTCAGCCCCGAGCCCGG
CTTACCGTATCCCAGAGCGTTGAGCTTCATCAGCCCCCTGATACTGCGATCAAACACCCC
ACTGCCTCGTTGCATGTTCACGTTTTTCGGCGAATAGCACGGGAGAGACGCGACCACATG
GACCTTGTTTTTTGCCAAGAATTCAGCCAGATCTTCCTGTCCCGGCTCTTCCAGAACTGT
CAGGTTGCACCTGTCGATGACGTCGAGGTCTAGTGCTCGGCCTTGCTCCACCATGTATCT
GAAGTTGTCGTTCAGCTCAGGCGCCCCTCCGGTGATGTCCAGGGTTGTTACGCTAGGGCT
GTTCTTGATTATCTACGTACCAGGTACAAGCAAGAGGGCCGGGGAGACGATAGAGTTTAG
TTAATTCGTACCAGGTACAAGTTATTGGCGCTTTCACTTGAACGTTATTACGATAACAAA
TTCGTGACAACGCAGCAGCCATATACTGGTATACTGCAAGTACTGCAACGGTACAAGATA
TGACGTGGTTCAACGCGTGTGAGGGGACTGCTCTTGCTGCACCATTACTAAGCAGCGGCA
CGGTATATCTACTATCCTGTTGCAGATATGTTCAACGCAAAAGGGCTCGGCGTAGAGATT
GGAGTTCCGTCTTCATTATGTTCCTTCCTGGAGCCCTTTTGCCGACTTATTGTTGGTGTT
GGTGATCTCACATTTTGATAGGTGATTACGACAATCTAGATTGTGCTGACGAAACAGGCT
CACCTCCATGCACCGCTCCGCGACCTCCCTGGTTGCCATTTCCTTCCGCTGGGGCGAAGA
CTCGACATGGCAGTGACTGCAAGCCTGGTTGCAGAATAGCCCGATGTTGAGCTGGAAAAT
AGTAGACTTCTCGCGACTGATCTTGATACTCAGGTCCTCTATGTGCTGCTGGAAGCTAGG
GAGATTACGGTCCTTCAGGGCTCGCCGGCGGATCTTCTTTTCCTCCATGGTGAGCTTTTG
CTGCCCCATCTTCTTCAATTTCGCAGCTACGAGTTGGAACTCCTCATCGTTCTCCATGCC
CTGCAACGTCTCCGGAATGAGGGATCCTTTCGTGCGATCACTCAGCCCATCCAAGCCGAC
CCACTTACTCGATCTGGCAGGGGAGCGCGAAAAAACGTACATAAACCCAAACCACCGCCC
AAGCCGAGGCGTTTGAGAGCGTCAAATCAAAAGTCGTCCCCATCGCTGACGCGCGTTGCC
TGGAGCACCGCCTTGTACTGAAGTACTGTATTAGGAGTGCCACGTTAAAATCGGCGATCG
TCGGCAGGAATAAACGAACAATATACCATCAAACCGCGGTCTTGGTGTATTCATGGGAAC
CAGTCTGGCCAGAAAGTCTGAATCAAGACCCAGAACAACTTACTAGGTACAAGTCTCTGC
CCAAGCATCGTTCGAGAAACCTACAGCTCCTATTAATAGAGAGACGGCCAAAGAGCCATG
TTCTGGGTGGTGTGCCGCTGCATACTACTGCTGTAGTGATCCGGGTCATCGCCCCGGCAA
CAAAATCGCGAGCAGCTACCTATTTTCTTGCGTTTTGCCTGTTTCACCGCGTGTGTGCGA
GACTATCACCACAACCACCTTCCGGAAACTTACGGCCTATAGCCCGATAATCAAGTGAAA
GTCGGAGGAGGTTTTCCAAAATAAAACATGCCGCGGCAATACAAAAATTCCCTCTTCCGC
CATAAAGCTACCAATAGCCATATACATAGCCATATACAACAGACCCTACTGTAGACTAAA
TTGTCAAGTAGGCACGCCTCGGAGATTCGCCAATAAATACAAATGACTTGGAAACAGAGT
AAGGAACTTGTAAACAAGATCTGTACGTCTTGACTTTCAGAAAAAGTGCTGCAAATAAAG
AAGATATAAGAGTTTCTCAACCCTTTTTTGTTCTCTTTTGAGTCCAATAACAAAATAACA
AAATAACGTATCATACTACCACCACCTTTCACGGAAACGTCATTTTCCTGCCCGCACTTT
TTCCGAATACGTACGTCAGCTTACTATTATTAGTTCAAAGGATTCGCCAGGAGACCAGCA
AACTGCCGTTTTTTTATCGGCAGTCTGATGTAGCCCATGCTAAAATCAATAGGCTTCCGC
GCGCGAAATGACACACCAGTACGTGTATGTATATACCAGGTACGTACGTATCATATATAT
TTTTCGCGATTTTGTGAGTTTTTGTGTTGCTGGCTCGCAACTGTGAGTTCACAAAAACAC
CTCGTGGGTCGTTTCTGGCTGCCTAGTGCCTACTGCCTACTGCCTACGACTGCTGCCTGG
CGCACCGGACGCCCTTGCACACCCCATCACAAGTGTGCCTCAATTTCGC
>NODE_3135_length_3289_cov_35.640547_g2285_i0
CCCCCTGCGGGAACATATCAAATGTCAATTAATCTTCTGCATTTACGACGGCATCAATGA
TAACCTCTACCATTCGACCAACCCGAATCGCAAACTAATGTCCCATCATTCACGACTTAC
CCCGAAATAACGAACAATAGCTCACCATTCATTAATTCAATCGCAATCGCAAACGATACA
TATCTCCGCTCCCCAAATCAAACGCCACACGCACCGCGCACCGCGCACATGTACGCAGCC
ACACCTTAAGCTCAAAGAGGTCCCAGCTATTTTCAGGAACCTACCAATCGAAATCCTCAA
TTTTGCAAATCATGTTATCAAATCAAGACTCAAATCTCAAGTCAAAAACACATCAACATC
AAGAGGAAACTCATCCCGACGACGAATAAAAAACCTTTCCCTCAACCCCAGACAAAAACA
CGCAACAAATAGATATTATAGTATGTAGCCACACCAGAAAAACATACTAAGAAAAATATA
TAATGCCAGAGATCGCAAGGAACGTCGTTCCCTCGGAAAAAGTCTCCTTTAATCCCCTAC
TCCCGCCATAAATTCAAAGATCGTGACGGTAATGCGAGATAGCATACATACTTCTTCCCA
TAGGATTAATCTGGCGCTCAAACCACAGTAGTATATCCGAAATAATGGTCGCTCGTGCTG
GAAACATGAAACACTCGAAATCCATTGCTGAGTAAAAACGGTATTATTATATCCTGAGAA
TTAGCCAAGGAAAAACGGCAATATTCTTCGGATTAATAAAGCACATACCCATATCACACC
CATACACTGCAGTACGTTTACGCAACGACCGGCAATAAATTTTGCACGCAGGAAAAATCT
GCAACATAAATCTTCCCATAGACCCAAATGCCCCAAACACTACTACTGCTGTGGTTGCCT
CCGCTGCGGCTGCTCCTTCCGGTCTCACAGCCTCGTCGCAGCTCGGGCCAGCCAGCTTCT
TATCCTCCTCCCGTGGGTGAAATCAGGAGTCGCCTCGACAGCATAGACTCGGCACAAACA
GCAGGGGACAGGTCGTGCGAACCAGAAATCAGGGTGGCCATGGATATTTTGCTATTTTTA
TGCATTCAATATCAGCTTGCAAATCTCTCTTTTAATGTTACCGAGCTGTCGAGTTACAGC
TCATCCGAAACACGAAAATGCATAATCCAGTATGCTGTCAGACAAGAAACGTCACATTTC
ATCCGTTTCAACTGCCACTGCATAATGGTTACTTGATCACTTCAACATACCAAATATATA
GTGTTTCACCGTAACTACCTCGTAGCATTCTGAACTACAACAAGCCTCTTGCCTGCTGGA
ATCAAGTGGAATATCATCGAGTAGACACACTAGTCAGCTCTCTGAAATACACCACACTTC
TCCCTTGCATATACTCTTCACTCCATCACAAAAACATTCACATGCACCAATATTTACCCA
ATGATCTTGTCGATCAGATTACAGCAGCAATCCAAACAGTTAATTTTAAATGCCGCTGAT
CATCAACAAATTACGTACCTACACGATCTGTGTATTCGATTGGGATTACTATATCACGTA
CGTCAGGTACCTATTATATCTATCCCATTCCCCTCTTCTACTTGACGTACACCCCTGGCA
CAGCGTATTGGATGCCTCTAGGCTCGGGCAGGCATCAGTCGAGGACGGTCAAGAGGGGAG
CTCACATAGCTCATAGGAAGAACACGCAGATATATCGATTATTAAGCACAGTGATAGGAT
GCGCCACATCCTATCAAGAAGCGGGGGAATATAATTCCCGCCATTCAAACGGTCCCTTAC
CGCCACATCATAAAAGCCATCATCCATATAAAACTCCGCAATCCACGATGAATCTATGCC
GATATCCGAATCACAACCAACAGAATCCTCAAAAAAGGGTGCGCCTCGTGTGTAATGGTC
TCTCTCCGAGCCCCGCCCGACAGGGGCTCCTTACGACCGCCCACCCCCTCTATGCCCAGC
CGCAGAAATTTCTGGAACTCCGCTCGTGTCACCACTTCTACCTTCTACCAAAGGTGCCGC
ACGGTAAAAAATACGAAAATACGTTTTTTTCCACAAATAAAAGCGCGCGTTATGACTGCG
GTGTGGTGTTCGTGGCGTGCGCGTGCTTTTGTGCCATCGATTGATTATCTCAAGAAGATA
AACCAAGAAGCACGTCGCATTCTCGTCGGAAGGACTCGGCAAGGGTTGGCCGCAGGTCGT
CGTCGAAAATGTCCTGCACCGCCCGGCAGGCCAGCTGCGCAAGTCCCTGCTTGTCCATGC
CATTATGGGCAGCGAGGTGTGCGTATTCCGTCGGTAGGTCGGTGTCGAACACCCCAGGAT
CGTCGGTGTTCACGCTGAACGGGTACCCTTCACGAATCCAGTCTTGTACCGTGGGATGCT
CGCCGTGATCAGACAAGGCCAGGGTAAGAAGGTTTGACGTCGGGCACACCTCGATGGGGA
TGCGCGGCACTGCAGATAGCAGAGCCTCCCGCACCTCGTCGCTAAGGATAACTGCGTGCC
CCAACCGTTCCGGCCTAAAGGCGATGACTGCTAGAAAATCGGGGCCGTCTGGAACCTCGC
CGCAGTGCACCGTCACTTTTAGTCCTCCACGTCGAGCCAACTCGAACGCTGGCCTGAACT
CTTCGAAGGAGCCTTTGGTAGGGTTGCCGCTGAAGTCAACGCCGACGACGTATGGCCTCC
ACTCTTCTTCTGATCGAAGCTGCACGGCAAGCTCGGCAACCGCCATGGCCTCTTGCACGC
TTTTCCCTCTGTCTATGCTCAGGAGCAGCCGGGGGATGAGCTTGGGCAGCCCCTTGTCTG
TGTCCTCACCGTGGCAAGGTTTACACGTACCATCGCTAACCGCCTGATCGGTCTCAAACT
CCCGGAACACTCGGAGCACGTTCTCGATGTACTCCCGTCGGCTCGCGCCGTCTGGTAAAG
GGCGTGGGGTCGTCCGGAGTTCGGCGTAACGGACGTTGTGCCTTCTCATGTCTTGGAGCG
CTTCCAGTGCAATCCTTCGCACTGCTGGTAGGCCAGAAACTACTGAGTGAATGGCATCGA
ATACGTTGAAGCAGTCGGACAAACTCCTGTCGCCCCCCGGCGCTAGGGCCCTGTGCTGCT
CTGGCGACATCTTGACTCCGTTCGCGGCGGCGAGGTCCCGCACCGTCTCCGGCCTTATGC
ATCCGTGTAGGTGGGCGTGTAGCTCGACCTTCGGAACCAGCGTGGCAAACGCTCGTAGCA
GTGGTGGGTTCTGCATAGCATCGGTCATCTTTCAGCTTGAGCGTTCAGT
>NODE_3136_length_3289_cov_31.812500_g2286_i0
CCTCGGGCATATATCAATATTTAGCCAGTAGCCCAGGAGTACGTAGCGAGTAACAACAAC
GACAGACAAGACCAACAAAGGCATTGGAGCTCATGGGCGGGATTGCTATCCGCAGCAACC
GCAGACATGCAGCCCTTGTCATGTCGCTTCTGCTGGCATTCGCCTTAGTTCTTATGGTGC
CACCTGAGTCCTGTTTCGCAACCTCGAGCAAAGTAGGGCCTAGGCTTCACCTCGAGAACA
CTCCCCGCGTGAATGTCTACATCTACAATGACCCGGTGTTCGACGAAACCGCCGTGATCA
AGTGCTATCGTAAATACAACCGCGGCGTGGCTCCTTGGCAAGACGAGCGCGGGGGCAAGG
CCCAAGACGCAGGGGAAATTTGGCTGCACCAATCGCTTCTTTCGCACCCGTGGCGGGTAT
TGGACCCGGAGGACGCGGACGTTTTCTTCATCCCAATTTACCCGGTGCTCAATGCCAAGG
TCGATGAAAGACTAGTAGAACGAGGAGTACCTGCTGAATGCGATGGGCTCAGTAGTCAGC
AGAGGGCAACCAGGTCCATCATGCACCTCGTGAAGAATAGCCCCTACTTCAATAGGTTCG
GTGGGGCAGACCACGTCGTGGTGTGCGCTTGGTGGAACTGCGGCAGAGGAGCGCTCGACC
GCCAACATCGAATGCTACTGCGGCGTGCGGTTGTAGGTATCAACGAGAAACTCGACCATT
GGTCGCTGTGGGGCTGCGGCGAGAGAATGGTGACCGTCCCATACACACCGAGCAGTGCTG
TGACGACAACGAGCGTGGTTGGGGGACGAAGTCCAGAAGAAAGAGATATCCCTTTTTTTT
TTCGAGGGCTCGTCGCGTCAAAGACCCGAGAGGGAAAACCTAAAGGCTGTGATGCACCTC
TCGCCGGACAGCCTCGTCGCCCTAGGGAATCACAAAACACCCTGGCCGGACGAACCAAGC
GACTACGCCGACAACATCTCGCGCAGCAGGTTTTGCTTCTGCCCTAGGGGAGACACGATT
TCCAGCCGCAGAATATTCGACGCCGTTGCGGCCGGGTGCATACCGGTAATCACAACTGGA
GAAGAAGAAGCCCTTCCCTTCTTGCGGACTGGCCTGAACTACTCTGATTTTTCCGTGGTG
GCGCCCGCCGGAAGCTTGAATACCGTTAAGGGGGTCAAGGCCCTGGTGAAGGATCTCTCC
TCTAGATCGGATCAGGATCTGGCAACGCTCCGCGAAGGCCTCGTGCAGGGCCGGTCCTCG
ACCGTATACGGAGCAACCAAGGGAGACGCGCTTGCCGACATGGAGCCGTTCCACGGCACG
GCATCAAGATTTCTACAAGATGTGCAGATTGTCTTGGACAATGGAGGTCTGTGGAACTGC
CCTTCGTCTCATCAATTTGAGGGAAATCTCTCTCCGAGAACGCTGACGGAATTCCCCCCC
GAACAAAACGAAAGGAGCCTGTGGCTGCACGAATCGGAGACGATCGTGAATGAGGAGCAG
TCGCTGCTGTTCTGCGCCCCGCCTAACACTGGATCGCTACAGTTCAGGATGCTGGCCAAA
CGCATGAAGGGGCTGGATCACTGGTCGTCGTCGGATATCCAGTCGTTGGTGTTTGATCCT
GTGGGATCGAAGCTTCCCCTCTTAGACTTAACCGACAAACGCCTGATGGAGGCAATTTAC
AGCGACAACGGTAGCGGTTGGATCAAGATTGGGGTCGTCCGGGACCCGGTGACGCGGTTT
CTATCGGCGTACCTTGACCTCGTTCGCACATGGCCGTCCGGATCGACGGGGTCGTCATCC
CTAGACCGCGCCCCACAGCATCGTGGATTACGAACCGACGACGGCTGGGAGTGGTTCGAC
GCCATCACAAGCCACCGATATTCGGTGGGGGATGAGGCCGAACAACAGCAGCCTCAAGCA
GGGGAGCACCAAACACCACCTACGTGGAGCGAGGATAGCGAAGGGCGGGGAGGCGGCGAT
GGATCGCGATGGCTAGAGGATTCAGCCGTACCCCCTGTTCCGACGTTCGAAGAGCTTCTG
GATATGCTGGAGGGTCAGCTGATGACGGCACCGTCAACGTTCAGGCCGGCCGCTAGCCTT
TGCGGCATGGGGCTGTCGCCGTTTGATACCATCATCCCTTTCGAGACTCTGAAGCAAACA
TCGACAAAGGTGCTCAAATCCCTGCCCGGCGACATCTGGCGTGATTTCGGGGCCTCGGGG
TGGGGTCCCGACCGCAAGCACGCCTTCATGGAGTTCGACTACGGGACCGTTGCGCGGCAC
CACCCGTACGCGACCCCCGGCAGAGACCATGATGGGAGTCAGCCTGTGGGACGGGAAGAC
AACGGGCAGACCAGCGGTCAAACAGGTTCCTCGCCGACTATCTCACCCCGCGCTCGGGAC
CTGTTCTCGGACGGTTCTTGCGCATGGACCGAGTACTACACCGACCAGACGACACTTGAA
AAGGTCGGTCGCCTGTACAGCCAGGACTTCGACTTGTTCGGGTGGTACGATCTGGACGCG
TGGCGCGAGAAACTAGACGCGTGCTTGAAATAACGGTTGGAAACGACGCCTGAAACCCTC
AAGGGATGAGCAGAGTAGCTCACCACAACCGGGAAGGCCTGGAGGCTCGCACTGCTGTGT
CGACTGTTGCCTTGCTGCCGGGCCTGGACGTATTGGCGCGAGAGGTTGTATAGTAGCGTG
TTTCGTCCCGAACTCTTGGAAAGGATCTGTGTGCGTGCGCGGGTTTTCCCTCCTCTGTAC
CAGATGCTCGGTATAGGTGCTGGCTCGTTCGTCGATGTTTTCGATTCCCCCTACTGTAGA
AACATGCCCATTGCACAGCTCGAAGGAGGGGCGGGACATTCTCGCTGAGAAAGGGTTAGC
CTCGGGGGGACGCATGCTACGATACAGGTGTGATTTTGACATTGTTAGTTTTGACTGCTA
TGGCTCCTTAACAGAGGAACTAGCCTGACGCAATTTTTGTTTTACATTGGGTAATCATTG
TAGGCCATCGGGTCGGACTTTCGTGCTTTGAAGTAACTTTTTGCGTGAAATATAGAGGTC
CTATTAGGGCTGGGCACTGGCTGACTCAGTCAGTAGCGATTATACTATCGTCAAAATCAA
TCAGTATACTGGATTTCAGCAGTATACTCTCTCTCTCTCGTCTCTCCTCCCTCCTCCCGG
TACGCATTTGGCGGGTTTACGTACGATAATATGGCGTGTTCCTTGGATGTACGTAACATA
AGACCTACTGGCAAATATACTGGCCGGGCCAATCCGTAGATTAATACCG
>NODE_3137_length_3289_cov_21.217662_g2287_i0
GGGCGTACTCATTTGTTGCTTGCCTTAGTCATTTGACCATTGACCACGCATCCCTTTCGA
GACGGAGCACCTGAGTTAAGCTAGGTTTCATGCTTCCTTGTACCGCGTGTGCGCCCTGCC
CTGGCCCTGCAAAGAAAGGGTGACAACTTTTTTTTGGGGGTTTTTGCGCGCCAGCTTTGG
TATAGTTGAACATTTTGTTCGAGACAATTATTGTGTCGCCAGTCATTAGGCTAGGTACGA
TCGTATAGCGCGAATACCTACTGCTGTGTACTGTCGTTTTTGTGCATTTGCTTTAGTACA
GTACAAGCACAGATGGTTAGTGTGAATCGTAGGGAGACTTGTCACACATCAGGCCGACAC
GTCTGCGCGAAAGGGCGTACATTCATTTTTTGGCATGCCCAATTATTTTGTCCGTGCGTC
TGTCTGTGTGTGTGTTTTTATTCCCGGTTTTTGCGCCTCCCGCCACGTTTTGCAGACCCC
GACCGAAGTTGGTTCCACTAATATCTCCCCATTTATTTCATTAGGGACCATTTGTGTCCC
TAATTAATTACTAAGGGCCATGTGTGTCCCCAATTAATTATTATGGACCATTTGTGTCCC
TAATAAGTAATTATTAAGGACCATTTTTTTATATTAAGTCCAAATGGTGTTTTTATTTTT
CGGGATGTAGTGGTACGTATAGTAGGGAGAAGTTTTTTTTTTGGGTGTCTCAAGGCCGTT
TATTTCGGCCTCAATATACTAGTTATATTATGCAATAGTATAGACCCACGAAGGATCGAC
TACTGCTGCTGCTGCTTCAATACGCAGGGTGTTTTTTTTTCGGCTCTGCTTTCTAGTCTC
TCTCTCTCACACAAGTTGCTTATGACTTGTGTGGTGGGTGTTGTATCTCCTCCTGGAGGT
GTACGTAGGCGAGCTTGATGGCGTGGCGTACCTGGTATGTTATTTTGATTATTTTTATGC
CGTCGAACCTTTGCTCGGCGAGCATGAAGAGTTACTCGTACCCGTGACGGGTATTAGCAA
GCCGGGTATTACTCCGCGAGTACCCGGGTAATTGGCAAAAGGGTAACACCTCTAGTTTTG
ATACCGTCGAACCTTTGCTACTTTCGTGGCGGCCTGTCCTTTTGGGGGCGTCAAGGCCGT
CTATTTTGGCCTTAATATACTAGTTATAGTATAGGGGGAGGTCAGTCAAGGGGTGAGACC
GCCGTCTCCTACGTAACATATTTGCTCAGCAGAAGAGGACTGACAGTTTCGTCCTCGTCA
AAACGTGTTTTTTTTTCTTCACGCATTTCTCACGTTTGTGTGCGACAGTTTTATATTCCT
GGGAGTCAAAACGTTTTTTTTTTTTTTTAAACTTACGTACGTACTTTATGTACCCGGGTA
CGTTTGGTTTCCTTCTTATTTTTTGTTCTGGGCATTTTGTTTTTGTTTGGCATTTTCGCT
GATTTTTTTAGCGATGATACAGGCGGTGCTTGAGAGACGTTGTTGGTGCTTACGGTCGGT
CGTGGTGATGTTGAAGATGTTGATGACGATTGGTGCTGGAGATGCCTGATGGTGTACGAG
ATGTTATGTTGATGATGTCGGGCATTTCACTTCGTAGTTACTGTTGATACCTGATGGTGA
TAGAGTTGGAGAGGGTAAACAGTTGTTGAGACATAAGGTATCACACGGGTGATGAGATAA
CACACCGGGTGATAAGATAACGCGCCGGGTGATAAGATAACACACCGGGGGATAAGATAA
CACACCGCCGGGTTGTGTTATAGTGTCATCCGGTGTGTTGTAGTATCACCCGGTGTGTTA
TATGTACGTTAGTCTAGGGCAGTAGGGCTATGGACCTAGGGGACCGACTGCCGCTGCTGC
TGCGTTAATAGGCAGGCTGCTTTTGGCTCTGCTCTAGTCACTCACACAAGTTGCTTTTGA
TGGCTCGCTTCCTTGGGTGCTACATAGCTGATGGCGTTGAATTTTTTTTTTATGTTGAAC
TTTTTACTACTTTCGTGGTGGTGGTGGTGGTGTTGGAGATGCTACTGACGGCTGTAAAGG
CAAACCAGCACATACAGCAGTAGTTTAGGGCAGTAGAGGTACCGACTACTGCTGCTTCAA
TAGGCAGAGTGATTTTGGCTCTGCTTTCTAGTTTATCACCCAAGTTGCTTGATGGCTTGC
TTGGATGTTGAGTATCCCGGGGATGTAGCTGAGCTGATGATGTTGGATGTGTTATTTCGA
TGCCCGTTGAATCTTTACTGCTTTCGTGGTGGTGGTGTTGGAGATGCTGTTGACAGGTGT
AAAAGGTATACAGTTAGTAGTTTTGGGCAGTAGTAGTCTAAGTATATTAACCTGGAGACC
GAGTGCTGCTGCTTTAATATGCGGGACGCGTTTTGGCTACGAGTGCTCTGGTCACTCAAT
ACAAGATGCTTGACGACTTGCTTTTGGGGGTGTTACATCTTCTGGAGCTATTTAGAGTAG
TAGCTGATATTGTTGAAAACTGGCATGGTATTTTGATGCTTTTGGAAAAATTTGCTTCTT
GCGCGGTGGTGGCGTTGGGAATTTTGCTACTTACTGGTGATGCTGTTGGAGATGTTAATA
CAGCGGGGGCGCGGTGGTAAGAAACGTCAATTTGGCATCCAGGCTCGAAGCCTTATTTTG
TGCATCAGCTCGTACATTTCTTATATGGTTTCTAATTTTCTCGGCCAAAATTGAACCCTA
TGGATTCAACGTTTCTTGTTTCTTAAATTTGCATTGCAAAAAATCACATCTCACGGACGA
GCAGCAAACAGAAAACAACTCTCGTAGATGTTGACCGCACGTACTCACGGGTGTGCATTT
GTGTATTGAATATTGGTGATTTTCGGCAGCAGGGGACATGACAGCAATTTCACAGTACGT
ACAGCAGCAGTCTTCTTGACGGCAACATTGCTGAAAGGTTTTGGGACTTTTTTTTTTTTT
TGCGTTTCTTGTTGATCACCAAGCTCCGGGGCGGCCTCGTTTTCTTGTTATTGGGTATAC
GTCGATGGATTCTGTTTTTTGTTTGACTTGGTTCTTATCTTGTTGCCGATTTTGAAATGT
GTTTCTTGCACCCAATTTCCTTTTGGAGGGGGGGCAACTGAGCTTATGAAGAACCATACT
TCTTAAATCCCCCCCCCCCCCTCTGTAATACTGCGTCTACTAATGGTGGCGGTATATTAG
AAGGAACAAAATTAGTACCTTTGGGCTCGAGACACAGCCTCCAGCCGATAACATTCTCAG
GGGTTCATCAGGCCCCTAATCAGCTCCTGGTTTTCCCTTCATATGGCCC
>NODE_3138_length_3289_cov_15.596704_g2288_i0
GGGGAGGGGAGAGATGGCGGGAAAAAAAGAGGCAGAGGTGATAGCTGAGGCAGGTTATAC
CGCAGTGTAACGTTTTTGGAGTCTTGGGGCCGTCTGACAGAAAATGGTATGCCCGTGACA
GAAAACGGTATATCTCCCATCTTTTTGTTTGTTAGGCCTTCGGCTGATTTTGTACCGTCA
ACTGGCGTAAAAACCACCAGTGTACCGTTTTTTGGCGACTTTGCTTATAGAAGACCCCAG
TAAACTGGCGAATTTCCCAGTATCGTAGTACTAAGTAGGTGTACCTGGTGTGTTTTCTTC
CTGCCTATTCATGTTTTTGGGTGTTGTAATTTGTTTTTTGTGGACTCAAGCGCCATCTTT
TAGTTTTGTTTAGTTTTTTTTTTCCGGTACGTATTTGTTTTGTTGTGTGTGTGTGTGTTT
TTTTGTTCACAGGATGCTTGCTTATGAGTGTTTTACGGCTTTCGTTTGACCAGTAGAATG
CATGGTGAATGGTGAACGTGTTGGGAGTTCGAGCGGAGTGGGACGCGGTAACCGGACGTG
TAGACGGGGATGGTTTCGTTTTATTTCGTTTTTTTGTTGCAATTTTTAGAGTATACACTC
GTACGTACCAGGTACCATACCTGGTACAGCCCAGTAGTGCAGCAGCAGCAGCAGTAGCAT
ACGTAAATGTGGTACATAGTAGCACCTACTGTACAACAGTAGTCCTATTAATAGCTTTTT
AATAGTCTCAACAGTGTGAACTTCGTTTCGGAGGGAAGATTTACCGGCAGCGTGATTCCA
TTATGTGAAAGCGATCGACCAGTCAAAATACGACGCCGGTATTGTTTTTGGCTACGTACT
TGATACATGTGGCTTGTACTGTTAATTTTATTATGCTGATTGATTGATTGATTGATTGAT
TGAGTGATTGAGTGATTGATTGGTGATTAATGATTGAGGTGCGATAGGTTGGTGATNNNN
NNNNNNNNNNNNNNNNNNNNNNNNNNNNNNNNNNNNNNNNNNNNNNNNNNNNNNNNNNNN
NNNNNNNNNNNNNNNNNNNNNNNNNNNNNNNNNNNNTAATGATTGAGGTGCGATTGGTTG
GTGATTAATGATTGAGGTGCGATTGGTTGGTGATTAATGATTGAGGTGCGATTGGTTGGT
GATTAATGATTGAGGTGCAATTCGGCTCGGCTCGGCCCGGCTCGGTTCGGTTCGTTCGGT
TTCGTTCGGTTTCGTTTGGTTTCGTTCGGTTCCGTTTGGTTGGGTTCCGTTCGGTTTTAA
TCGGTTCGGTTTTGGTCGGCTCGGCTCGGCTCGGCTCGGCTCGGCTCGGCTCGGCTCGGC
TCGGCTCGGTTCGGTTTGGTTCGGTTCGGTTCGGGTCCGGTTCGGTTCGGTTCGGGTTCG
GTTCGGGTCCGGTTCGGTTCGGTTCGGTTTTGCATCAGTTCCGTTTCGTTCGGTTCGGTT
CGGTTCGGTTCCATTCCGTTCCATTCGGTTCCGTTCCGTTCCGTTCCGTTCGGTTTGGTT
TGGCTCAGGTGTACTCGATTGTACCAGCGGGACGCGCGCGCGGAGGGGGGGGGGGGTTCG
GAGGCACTTGCCTATATTCTTTGCGAACAAGGACGCCGACGAAAAACAAAACGGGTGGCG
ATTCATGCTTTCCCGGCGTGCATGCATGCGATACGCGCCGCGGCCGCCACTACCGCTGTA
TTGTATTGCACCATCCGTGCTTGCTCCGTACAGTACCGGCCTTCCAAGGAGAAACCGGGA
TACAGGCCCAGGGTAGATTTATTATTTGAGAAAGGGTGGCTCCACACCGCTACCTCAAGT
AAGTACAACCGCTCCCGAATTTCTTATTTTCCCGTAAAAAATGTAGCGTTGAATTTTGAG
AAAATATGCGTTCCAAACCGCTCCCGAAACTTTACTATTTCCCCGGAAATAAATATAAGG
GTGAGTTTTGAGAAATGAAGTTGTGTTGCACACTAACTTCGGTATGACCGCTTCCGAAAT
TAGTGTCTCCCCGGAAATCGGAGTCTCTGTGAGTTTCGAGAAAGGGCTGTGTTCCACACT
AGCTTAGGAAAAACCGCTCCCGAATTTACAATTTCCCCGGAAGTCTACGGCTGAGTTTTG
ATAATGGGTTATGTTCCGCACTAACTTCAGTATAACCGCTTCCCGAAATTCTTTTTTTTC
CTCGGAAATATAAGGCTTGAGTTTTGATAAAGGGCTGTGTTCCACACTACCTTAAGTAAA
ACCGCTCCTGAATTTTACCATTTCCCCGGAAATTTAAGGCTGAGATTCGAGAATGGGGTG
TGTTCCGCGCTAACTTCAGTATAACCGCTTCCCGAAATTCCTTTTTTTTACCTCGGAAAC
ATAAGACTTGAGTTTTGATAAAGGGCTGTGTTCCACACTACCTTAAGTAAAACCGCTCCT
GAATTTTACCATTTCCACGGAAATTTAAGGCTGAGATTCGAGAATGGGGTGTGTTTCGCA
CTAACGTGAAGTATAACCGCTTCCGAATTTCTCATTTCCTCGGAAATATAAGGCTTGAGT
TTTAAGAAAGGGTGTGTTGCACACTAATGAGTTACCGCTCCCGTGTCTCTTATTTCACTT
GGAAATGTGAGGCTGGGTTTCCTGTGGAGCTTTTTCCTATGGCATGTCTCATGAGGGTTC
CTGTAGTGTACGTTTATGTGTAGAGACAAGAGTTTTTCGTTGAGCGGTTGAATTGGTGGC
GTTTTCGTGTGCGGTGGATTTGGTGGCGTTTCGTGTGCAGCTGGTTGAGATTGGTACCGT
TTCGTGAGTCGATTTGATTTTGATCGTTTTGGTAGCGACTCGTGTGCAGCTGGATTGATT
TCGTATATACATACGTATATATAGCGCTTCGTGATTGGTCGGTTTGGTGGCGATGATTCG
TGTGCGGTGGATTTGGTGAAAGTTTCGCGTGCGATTGGTGTGGTAGCGACTCGTGTGCGG
TGGATTTGGCGACGATTCGCGTGCGGTGGATTTGGTGGCGTTTCGTGTGCGATTGAATTG
GTACTCTAAAAGCAGGCTACTCTGCCTTGTATGTGGAAGGTACAAGTGTTATTCGCAAAG
ATGCTGCTGCGGCAGACCGGTCTTTTTCTCCTTATTATACTGGTTTTAGTGTACGGGGCG
GCCACCCAAGGCGGCAAACGATGGTCCATCATGTATAGCACCTCTGGTTTATTTTTGCGA
TCAGGACTGAATGCCACGGTATCACCATTGTTACAGCTGGGACCTTAGCCCCCCCCCCGC
CTAGCAATGCCTGCCTGGTCGGTGAAAACCCGACATGCTCCGTCCCGGC
>NODE_3139_length_3288_cov_35.963919_g2289_i0
CCGCTACTCACTGCTAAAAGCAGCTCAAGAAGAACATAAACATTTTTGTTGTCGCGCAAC
CGAACGCACAAAACAACATACCAACTTGGTTGGCGCAAGTCGCGACCCCCAGCCTGCGAC
ACCCAAAACCCGCCACCGCGTGGAAAAAAAAACACCCCATATAACCCCCAGGCTCGCAGC
AAACTCGCACCGAGATTCTTGAGCCTTACCACAATAAACACGAACGAACAACACCGTGAC
AACACTCTTTTTTTTTGTTTAATTCCAGTGACGAAGCGCGAAAACACACACACACACACA
CAAGTGCGCGTGTGTCCCACACGCCGAAGTTTCCTTTCTACTTATATGGGGGAACATAGT
AATCAGAACCAAGTATTTTGTTGTGTAAACACGGGGGGATATATGGTTTGGCGTACATCT
TTGGTTCTGATTATATTATAGAAGCATAGGCAAAAAAAATAAACGCTGAGGTAGCGAGAG
TTCCATCTCTCGCGACGACCTATCACGTGCCACCTAAACCAGTCTGGTCGAAAATACAGG
GGGCGTTTATATAGCCACAAAAGGTTCAAACGTACCCTATATTTACGAACAGGCTGATGT
CTGCCACCTGAGACGTCAGCAAAAACCGAAGCTCACACCGCTACACGACCAGGGAATTCA
AGCCAACACACTCGGTAGTCTTCCTTGACTGTCCGTTCAAGGGGGAAAACAAAAAAAAAA
CTAACACGACCCCTCAATGCAACAACTTGTAGCATGTCACCTAAATCAGCCACCTGAGAC
GCCAGGTGGCCAAAACCGAAGTTTACACCGCCAAACCCTCAGTCAAGCCAATACGCTCGA
TATTCTTCCTTGGTTGTCCTTTCGGAGGGGGGGGGGGGGCAGCACGATCCCTCAATGCGA
CGCCTTCTAACGTGTCACCTATATCAGCCAGCCGAGACTCCAGGTGGCCAAATCGACGCC
ACACAGCAACACTCCCAGGGAGGTCAGGGAGGTCAAGCCAACATTCTCTTGATTGACTGC
CCGTTCGAGGGAAAAAACAAACAAAAAAACAACGAACACGAGCCTTCAACGCAACAACTA
TTAACGTGTCACCGGTATCAGCCAGCCGAGAATCCAGGTGGCCAAAGCCGATGCCACACG
GTCACACCCTAAGTTAAGAAAGCCAAAAGCGAACACTCTTCGATACTCTTACTTGACTGC
CCATTTGAGTTTTTTTTTTCCCAACTAACACGAACCCTCAACAGCGGTACCCTGTGCTTA
TCGCCAAACATGCCAGGACCGAGTGAGACAATGATCCTTCGACGACAAATATGCCTCTCT
TCTGTGACGCGTCAAGGCCTCTTGAGGCCATACTATACTAGTGTTGGGGGGAGGTCAGTC
AAGGGGTCAAACCGCGGTCTCCTAGAATCTTGTATACTAGTTTTAGTGCAGGGGCGGTCA
GTCAAGGGGTCATACCGCGGTCTCCTAGAATATTATTAAACTAGTTTTAGTGTAGGGGCG
GTCAGTCAAGGAGTCAAACCGCGGTCTCCAACAACATCTTTGGTCGACGATGACTTCCCG
CCCCGTGGCTTCGTGCGACCTCTCCTTTTTGCTGTGCCTTTTCGAGAATCACTACATACA
GTACAGGACACCTGTGAAAACGAATCAGGTGGGCACCAAGAAAAACGTAGGCTGAGATTA
CCCGGAAAGTAATAAACTCGGAAACCGCACGTAATACTGACGTTAACGGCGTAGATTACA
CTCGTTCCAACAAGAAATTCGAGCCTGGGCCAGCATTCCTGTTTCGTACTACTGCTGTAC
CGGACAGATAAGAAACCCAGAAACCGTAGTACTGTAAAATGCACTTCTTCAACAAGTACA
GAGATCCAGCCTTGGCCAGCGTTACCGTTTCTTACTACAGTAATAGCTGTCCTGTACCGG
GTAAAAATAAGAAAGTCGGAAACGGTCATACTTAGTTCCTATTGTAGAGTATTCTTAAGT
CCAAGAAATCCAGCCTGGGCCAGCATTCCTGTTTTCCACTACTACGTATAGGTGCCCTGT
ACCAGAAAAATAAGAAACTCGGAAACCGTATTACTGAAGCTACTGTAGAATACTCCTTTT
TCAAGTGAGAAATCCAGCCTTGGCCAGTATTCCCGTTTTTTACTACTAATAGCTGTCCTG
TACCGGAAAAATAAGAATATCCGAAACCGTCTCACTGAAGTTACTGTATAATACTCATCG
AATTAAGAAATACAGCCTGGGCCAGCATTCCTGTTTTCCACTACTATACTATAGGTATCC
TGTACCAGAAAAATAAAATAAAACTCGGAAACCGTATTTACTGAACCTATTATAGAGTAC
ACTTATTTCTCAAGTAAACACTCCAGCCTTGGCCAGCGTTCTTGTTACCTGCTACTACCA
GAAAAATAAGAAACTCGGAAACCGTCTTACGGAAGCGCTATCATACTGTAGATACTACAC
TCATTTTGCAGGTAAGAAATCCAGCCAGCCAGCATTCTAGCATTGTTTTACTACGTAGTA
TCCTAGGTGCCTTGCACTGTTGTAGCCCTTACTTGAACAACTGCGCCATGAGCGACCGGT
ATGTGCTATATGCACCCTTGCCCGGAGCGTATCCGACGACAGTTTCCATGTGTCCCTTCC
CATGGCGTCACAGTCATCACCATCGCCATCATTGTACCATACCATATCGTACAGCGGCTG
TCCCCACCGACCCAAGAAGTTGAGCAACCCCCCACCGCCATGTACAGCTGTTGGCTGAAT
CCTGCAATACTAAAAACGAAAACAAAACAACCACCTCCAAAGATGCTACAGAGTAAGAGG
CCGGTCGTTTCGGACGCTTTGTTCGCTACCGGAAAAACGAGTCAACTCTAATTCCAAGTA
TTTTTTTCCCCCAAAAAACGAAACTAAGTGGATTTCGAAAAGGGATTAAGGCCACTTTTG
GCCACTTTTGGCCTTCATATTTCTTTTTTTCTTTCAAGTAGGGGGACGGTCAGTCAAGGC
GTCAAACCGCGGTCTCCTATATACCACTCTGTCCGAGAATATAATGCCCGTTTGGAATCT
CAAGTTCATATCAAATGGGGGTTATATTCCCGGCCACAGTCGTAGCATCTTCAAGACCCC
CACGTTTTGCCGGCGACGCGCACACATCCAGAGTCGCGGCGAAACTACGAAGACAAACAC
AGGCCCAAAACACAATTTACACCCAAGGTGTGAACAAAAAAAACTGGGACCACGGGGCCG
AGACGACCGAACTACCGCAACGAATCGGCACCCACCCTCTGCACAGGT
>NODE_3140_length_3287_cov_43.051649_g2290_i0
GTAGTTTTCACCCCTCTTGACTCTTGACTCTTGACTCTTGACGTTGCCAAGCGTCTGCTG
TGCGTCTGTGCGCGTCCGTGTCTTCTCGCTTTGAACCAGCATTCTAGATGACCTCTCTTG
CCTTTCCTCACACTCAGGATGATGACACCAACGAAGGGGGCACACGTGTTTCTCACGTTC
GCGATGGGAGTCTTCGCCGTATGCACGATCGCCGTGGCTGACGCCAAAAATGCTAGGATC
GACGATAAAGGCCCGCCCCCTCCCACGCTGGAATTCAAGCCCCTAACTTCGCCACCAGCA
TCATGCCTTCCCTGCGAAAGTCTCTTCGGACGCCTCGAGGTAGACGCCTCCCGGCCCGGT
GACCTACGCAGGGTCCAGCACGTAGAGGTGATGCAAAGGGGGGAACCCAAGAGCGGGACG
GGCGGGATGTTCGAGTGGGCAACGGGCTCCTTGTATCACGTTTGCCAGCACCTCAACCAG
CACTATGGACGCGAGAGCTGTTCCGTGGAGTGGGGCCGGTGGTCCCCAGGCGACTACTAT
GGAAACCACACCCTCGTCTTCGAGCCACCTCTCGAGCAGCCAAGCGATGCTCCGTGTCCC
TGCGCAGGCGTGCGCCGGGTGACCATCACGATGTGCAAGATCGGGAAGCACCAGCTGCCC
GTGGAGGACGACTGCGCTTTCTCGCACGGTGTGGGCTTCAGCCTGAACCCGGAAGTTTGC
CCTGACGTCGGCGAGGGTGGCTCGCCCGCAGCCAACGTGCGCGGAATCCAGCAATGCATG
GAGGAAGCTCAGTGTCCCCTGGTGGACGATCGGTTGCAGATGGTCGTCTTCCGCGACCCG
CGACCGGCAGCGGTGAGCTCCTTCTACTACCTGAGCGCGAACAACTACATCCCGGCGGAC
ATGGACGTCGACGCGTTCATCCTGCAGCATTTCCGCGGTTTCTGCAAGTGGCTGCTGGTT
CGGATGGTGCTCTTCAAGCAGCTGACCCCGAAGGACAAGTATTTTTGTTTTTGGTACGAC
GAGTGGCAGGCCGACCCGGCGGGGTGGCACTGGCAGCTGTTCCGCATGCTCGGTCTGACC
GTTCCGGATTCCGTGCTTGCCGAGGCCACCGACGCCGCGCTCGCCGACGATTTTCCCTTC
TTCACCAAAGGGCGCGATGTACACGGCGGCGGAACCGCACCCCCCCCCCGTGACCACACG
TATCGAGACGACGTTACCAATGACACGGCCCACCGCATGGACGAAATGATGCGGGAGTGG
ATTCCACGCGGATTTGCCTCCCGGTTGCACGCCGACGTTTGACTTTTTTTTATTATTTAT
ATGTCTTCCTGCTTTGCTTTTCACAGTCTTTGCGTACGTATACGTACAGTACCGGCCCGC
TCATAAGAAACCAGAAATCGGGTTTAGGCTGACTTTCTTATGTGAGAAAGGGGTGTGTCC
CACACTAACTTCAGTATAATAGCTGTCGACTTTCTTATTTCCCCCGTAATGTTTAGGCTG
AGTTTCTTGTGGGGCACTTTTGTATGAGAGGGCCGGTAGTGTATTCACACAGCAGTACGC
GACAGATATTAATAATCTCCTTTTTTTGGCCAGACTGGAATTTCTTACGTAAGACTGAGT
GTGTTCCACACTATTTTCAGTACTATGAGAGGGCGCATTCTGATTTTCCCCCCAAAATCT
CAGAATCAATTTCTTAATTATCAGGTTCTTAACATCTGTCGCGCACTGTACTGGTGAGGG
GAGGTCCACACTGGCAGTATTTTTTTTATATGACTACTGTTATTCTACAGAGGTACTGCC
GATGGAGCCTGCCAGCTATCAACTACCAGTACGCTTCTTCAGTGGGCGCCTGGAGTTAAG
AAGCATTGTATATATGTATATAACTCGTACTAGTATTGAGAAAAAAAGTTGTCTCAGATT
GGCACGGATAAGAAGATTTTTTTTTAAGAAACACAGCTCAACAGCAGCAGTGGGATCCAC
TCTAAATGCGATTCAATAGACTCAGATCAACCTCGGGAACAAAGCAAGAAATTGAGCCTG
GACAACAAATTGAGGTTTCTTAACACCGGGCGCCCACTGCTGTAGTAGTAGACTTGGTAT
GACGTACTCGTATATATGTACGTCCTAGAAACACGCAACTGGGCCCAACAGAAACCCTCC
AGGGCGAGTTCCGAGAAGAGAGGGGAGAGGAGTAACGCAGAAACGCACCATCGCCACAAG
TTTCGTACAGGTTGCTCTTAAACAAACTACTGCTTGCTATACTCGTACGTACAACGCTCT
TTTTCTGTGTCGAGGTATACATGTAACCCCGGCCGGCCAATGCAGAATTGAGCGCCGGTT
GGGATGGAAATACCCTTCGCTCGAGCCCCGTACACAGGTGCAACCCAGTATACTATCTCA
TCGCGCAGTCAGTGCATTAACGTTAATGTCTACTGCTTGAAACGACGCACGAGTGCGCAG
CTCTATTGCACGTCATACCTGCAAAATTTGGCATTGAAGTTTGTTACATTCCCCCGGTGC
TCACTACGTCTTGAAAACAGGTGACGACAGCGACGAAGAGTGACAACTTCTCCCGGCTGA
ACCTATCCCGTGCGTGACCATTTTATGCGTCGCAAGGCTATGAGGCAGCAGTCGTTCTCT
GTCGACCCAAACACTACGATGAACCACGCAGGAAATGGGTACCAGGGTGTGAGAGCTCGG
ATATGCTCGCCGTCATAGGAGATGGTTCCAGGTGGCAAATCGTTCATCAGCATGATACAG
CAGCAAAGGGGATGATAGGTCTCGCTCTTAAGGAGTATACACCGTTGATACCCCCCCCCC
ACCGCCGCCGCCGGGATATTTCTCGTTTTTTTATAGAGTGCAGGGAGTTGCCTATCATAG
CGTCCGAACCTATAGTACTCCTCCGCCCCTTGTTTTTTTCGTCCCAACATGATACGGTGG
TGGAGGGTGTTTTTTTGTTGTTGTCGCGGGAGGCCCCCGGTGTTGACCCCCCCTCCCCCG
TTAGTAACTTTGCTTTTTGACAGGAGTGCAGGGGGCTGTCGAGCGTCGTATCTGATTTTT
TTCCCTCCCCCTTGATTTATTCCCAGCCTGATACAGCAGTGGAGGCTGTAAAATTTATTT
TTGGTCGCGAGAGTACCCCGGTGCTGACCCCCCCCCCCCTTTTGTTTTGTATTTATTTTT
AGGGGTGGACGGGGTTGTCGAGCGCCAGAACGTTTCATCCCAGGTGTATAAAAGAGGTGG
AGGGCGTGTCATTTTAGGTTCTTAGCGAGAGTACGCTGGTGTTGACC
>NODE_3141_length_3287_cov_11.619166_g2291_i0
GCGGCAGAAGTGATGGTGCCTGTGGCGAAACGTTGAGAACGGCCAGGGATACTACCGGCA
ACAGTAAACGCCGCGGAAAACAAACCACTGGCTCCGCCACAACAAAACCCAAGGAACGCG
CCAAAGAGGCCTCGTCGTCTAGCAAGAGCGCGAAAACAAAACGGCCGAAGAAAGTTCTGG
GAATTTTGGGGATGCCCATGGCCTGGAACGTGGGGGACTACGACTACGACGACTCCGAAG
ATGAGAGCTACACGGCCACTGAGGGTAAGAGCAGACGCCCCGGAAAAAAGGCGGCCGGTT
TCGCCGCGACCAATCGTAAGAAACAGGGGAAAGAGACGCCATCCCCGCGAAAGGCCGCGA
AAAAGAATCGTCCAAAGGAGGACTCCAACGACTCTTGGGGCTCACCCGTAACTTTCAACA
GGCCTGCGAGGAGGGGGACGAACAGGGGACCCTCGGTCATGGATCTGTCGGGCGAGGTGG
TGCTGAATGATATCGTCCGGCCTTTTCTGTGCGCGACGGCTAAGTGCGCCCTTCAGCGGA
CGTGCAAGGGTATGCGCCCTCTAGTAGACATGCCGGAGGCTTGGGAAACCCTGGACCTGA
GGGCGGAAGTGATCGGCAGGCGCACGATGAAGTCGGGGCGGCAATCGATCATGAGCAGAC
AGCCTCTCTTTTTCTTCGCTCGGAGCGTTGTTCTCCAGCCGCGGTTCTCGCTGCTCAAAA
CCGCGGACCTGCGAGGGCTCAATCTGGGCGCTATGGGCTCCAGGCCCGACCTGCTGGTGA
CCCTCTTCGACCACTGCAAACACCTCACCACGCTTAACCTCTGGAACACTTACGTCGAGG
ATGAGAAGTTGCCGCAACGCGATTCTGCGGTGGAGGAGCTCATCGCAGAGAACCTTCCAG
GAGTACTCCACTTGGCACTGGAAACGGACACGTCTAACAAGGGCTTGAAGCTGCTGCTGA
AAGGCTGCCGACAGCTTCGCAGCCTCCACATCGGCACCAGGTCCAACCGGAGGGGAGTTA
GAATTGGCCAGTACCCGAACGATTCCGGCATGAAAGCCTTCACTATATTGGGAGCACCCA
ACCTGGAAGTCCTCTCTCTGGTTGACAAGGTCAACATCGGAGTTACTGGGCTGCGCTGTG
TACTGGATGCGTCCTCGTGTCCGCAGCTGAAGACGCTTATCCTCACCAAGGTCTCTCGCG
TCAACGACCACTGCCTCAAGACTATTTCACCGATCATGGGGCGCGTGACATCGCTAACCG
TGGACCAGTGCGAGGTCAAGCCTGCCACGGTGCAGTTTGTCGTCGACACGTGTCCCCAAC
TGACCAGCTTCGTATTTTGCGCACACAGTGGCGCGCTGGAGCACCCACAGAACGGCCGGG
CTCTCTTTGACTTCCTGCTCGCGCAAGGATCGAAAAATCTGGCCAAGGTCGACGTTCAGC
AGCCGAGGGTGGACCTGTCGAGGACAAGCGATATCGATGCGCCTCAGTGGTTGTCGGAAG
ATCAGGCGTTCTTTAAGACCGTGCGAGAGTGCGTCAGACCTCGCATTGTGATTGGCCAAG
CGGAGACTTCGGATGAGCGCATTGCGCCGTTCATGGCGGGCGGGTGGACATGTAGACATG
TCCTTTAGAAGGAGCGACTTGTTGGACTACTTCAGCCACCTCCGACAGACAATCTACAGA
TAGATCAGATAGATCATTCCCACTTGATGATCTAGGTATTTCAAGGCAGATGTACGTGAT
GTAGCTCATGTTGCCGGGTGGGACCCGTATAATCTGCGCGATCTAGCATATGGTTCCTGG
GTTGGATCTGTACTATGCAGATCCTGCACAACCTCTCACAACGGCAGGTGAGGAACTAGA
CGATCTATCTGATGTTTCTGTAGAGCATCTGTCCGAGGTGTGGCTCCTTCTGAAGAACAA
GACAAGGGTAGGGAAGGGGGTTGACTGAAGTAGCCTTGCAGGTACCGTGTACCGGCATCA
CTGAAGATAACAAGATAGCACACACCCTCGGACGAATTCATGTCTTAAGTCTTGAGCTGA
TTTTATCGACGAGAACGATTTTCCGCACTTATTTTCTCCACAACGGGAGAGGTGAAAGTG
CTGGCCGATGTGCCTTCGTGTGGACAGATCTCGACCAGATTTTTCCAAGGCCAGCATTTT
GCAGTATTGGTAGTATGCCCCCCCCCCCCTTGTTTTGGGGAAATTCGGCTAAAATATAAA
ATCACCCCAGGGGGTGTATGATCAAATCACTTGATTACAGCATAAGATAACTCCTTCTAT
CGAGCACGATGAGGGCAGGGAAGGGGGGTGGTTTGATGTCGCGGCGCTTGGCGGAGAAGG
TGATGATGCTGTTATCGTTAACCCCCCTTTTTTGCCACTAGCTGTATAGTGTCCAGCTTT
GAAGTCAACTATTTTAGTGGTATGTGATAGCTTGTCTCCTAATGTGGGCTTGGTAAGCTG
TAAACGGAGTAACCCATTTTAATTGTGCAAAAAATGTCCCGCCCTGATTGCAGGTTCCAA
GCAATCTGACCTTCAAGGCGGGGCGCAGTTCGAAAGAGGTTATGTACCCCCTTTGCTGTG
TACGATAGGGAAAAATTGACCCGACTATGATTCCAGCTACGCAGTAGTATGACCCTCCCA
AACGTAGATGCAGGTTGTACAGAGGTATAGAGGTTAACACTTTAACTATTTGCTACTGAT
CTTGATCGTGCGAAAATGGCTGGTCTGATCGAATGGTTGGTTTGACTCTGTTTGAACTAC
TGTACTGTAGTTTGCCCGCACACCGTGGATGGATGCGATGAATTTCCGCACGTTTTTTTT
TTACCGCAGTTCCAAGCCGCTGTCGACCGTGTCGATGACAAACGTACCACGTGGAACGCC
ATGACCGTAGCTTGTTGTGGCTGCCAGGCTTGAAACCCGACCGAACTGGCTGTGAATCTC
TGGACGTACAGAGCCAACCGCAGTCTTCCTGTCGGCGGTGTTGCAGCTGTAGGTAGGTAG
GGGTTATGAACCCTTTTACTGTTAAAAGCGCAAAAAATGTCCTACTCTGGTTGCACGTAA
TTTCCCCCCACAGGTTGCATGGAGTTGCAAATGTACCCACATCTAACTTTAGGTACTACT
GCAGTTTGTCCCCCAGGCGCAGGCGCACCTCTATATACATAGACTCTTGGACGGCTAACA
ATTGTGTCAAGTTTGTCGGATTGGTGTGCAAGTGCTAGATTTGATGATGCGCATATGTGT
GTATCTATGTACGTATGCGCATGGTGTTGTATGGTGTTGTACATGGC
>NODE_3142_length_3287_cov_8.846297_g560_i1
GCGGCTCTTTTCAGATTCGGAAAGTGCGGTATTCGGCAAGTTGGGGAGAACGGTCATGAG
AGAAATGGCAAAATTGTATACGGTACGTAGCTGTTTCAATACTCCAAAGAACTACCAGCT
CAAGGGCCTGTGGTTACCGTTTTACGCTTTGGTTTGAAACTTACCACTCACAGGAATGGA
TAACATAACATTTGCTTAGAATGGGGGGGGAGTACTGCCTATATCAACATACAGCCGCTT
ATCAGTCATCATGCAAGTGTTCTCGTCGTGGGGGTAACGACACCATCGATAGTACAGCGC
CCTACAAGTGCCAACGCTTTAGACATGGTCCTCATCATCCTCCTCACCCCCGCAGCCTCT
GCCGTGCTCTCCGAGGCTTGCTGGCTGCGCGTGGGAGGCTCTTTAGAGGACGAGCGGCCT
GCTTTTTTCGAACGTCTCGCTGGATCCGCCGGTCGGCGGTCAGCTCGGCTTCGGGGGGGA
GCAGGCTCGACGACCCTAGCAACCGGCTCACGATCGTCGACATGGTCCCGCGACCCACTG
CGCGCAGGTGTGACCGCATACCCTGGAGACCGAACCGAACCGCGACTGGCTACGCGTGAA
GCCGTTATCGGGCGCACTTCACACGGTCGGTTGGCGGGACGGACCTCTGGCGTGATAAAG
CTTGATGCGTACCCGCTGGTTGTTGCTGGTCTACGCCCTTGAGGTTGGGTGCTATTGCGA
ACCGCTGGACGTGCATAAGGTGGGCGAGCTCCGGACGAACCATTGGTAGCGCATGCTTGT
GGCGTCATGAAACCAGCGAGCGCAGCGCCTGCAGTGGCGGCTTCAGCGGCAGCGGCAGAT
TCAGCATCGACAGTAGCTTGAGCAGCGGAAGCGGCAGCGGCAGCTTCAGCATCGGCAGTA
GCTTGAGCAGCATCAGAGGAAGCTTTAGAATCGGCAGTAGCTTGAGCAGCGGCAGCTTGA
GCAGCGGCAGCTTGAGCAGCGGCAGCTTGAGAGGCGGCAGCTTCAGCAGTGGCAGTAGCT
TGAGCTTCGGCAGCGGCAGCGGCAGCTTCAGCAGCAGCAGCCGCAATGGCTTGAGCAGCG
GCAGCGGCGACGGCGGCAGCTGCGGCTGCTTGTTCTTCCTCAGCTTCACGGCGTTTGTCG
GCCTCTCGATGGCTGATTTCCAGCGCGATCGTGGCCTCCTCGTCTTTTGCGGTCTCCTGT
CGGGTCCGAAGGTCTGCCAAAGACATTGTGATCTCGAGCACCTCGTCCTGCAGCCCCGCA
AGCCGAGCCGCGGCAGCCTCCTTGTCCGCCTTCAGTCTGGCGGCCCCCCCTTCACGGATG
GTAGTCAGGGTTTCCTTGAGATTAAGGAGGCGTGATGCATGGACTTTGTCATCGCCGGCG
CGCATCACTGTGACCGCTGCTAAAGCCTCCTCTTCCGCGCGCCGTTGATCGTCCTCGTCC
AGGGCCGCTGGAGGTGGGGTCCACTGAGCCGTCTGTTGGCGAAGATCGAACAGCTCGGAC
TGATACTGTTCAAGACGGGCTCGGGCGACTGCCATCGTTTCTTGCGCTGCCGCCTCCGCC
TCCTTCGCCGCTTGCATCTCCCTCTCCCGCTCTTCTTCATTAACGCGCTGCACGGAGCGC
CCCTCCTCCAGCCGCCGTTCGCAGGCCACCACCAACTCCTTCGTAGAATCAACACCAGAC
TTGGCTTCATCCACAGATTTATGCACATCACGAAGGTTTCCCCTGAGCTCCTCGGCCTGC
TCGCGGTCGACCTGGGCAGCCATTTTGTCTGTGTTGTTGGAGGACAACTTGGCGTCGAGG
GTGTCGCGCAGGGCGGTTAGCTCTCGCTTGGTGCGCTCGCGGGCCGCGCCCAGTGTGATC
TCGGCCTCCGCCACGTCGCGCTCAACCACGCGCTTGGAAGTTATCGCCTTGTCGTACTCG
CGGAACGCCGACGACATGGCGGCCATGAGGTTGCTGAACTCCGCGTTGGCCTGCCTCATG
CGGTCCGACGCTTGCCCCACAGACCTCTCCGTCTCAACCACCTCCGCATAGACAGCTTCC
AGTTGAGTCGAGAGCTGTTCCACCTCGGCATCCAGAGCTTTCTTCTGGCTCGCTTTTATC
GCAGCGATCTCGCCCTTCTTGGCCTCGCATTCCTCTGCCTTGCTGGACACGGTCAGCGTC
ACAGCCTCGATTCGCTCGTCCAGTCTCACGTTGTCCCCCTCTTTGGTGTCAACCTTCTGC
CTCAACTCCGCCAGGCGGTTTCGTGCGGCCTCAAGCGCTTGCGTGCGAACGGATTTCTCC
TCGTCAATCGTTTTAGCCGTCTGCGTTGCCCGCAGCCTCATTGCGTCAACACCAAGGCTA
GCGTCGGCGCTCTCGGCCTCTTTGCTGGCGACCTCTCCTCGAAGCCTAACCGTGTCGGCT
TCCAAAGCTTCCGTCTCCGCGGCAGCCTCTTTCGCCAATGACTCGACCTCCAAAGCCCTC
TCCTGTCCACTCCTCGAGAGGCACTGCCGTTCTTCCACTTTGTCTCGACCCGCTTGTATC
GCTGCACCGAGTCTTTCGCTTTCCTTCAGGCTTTCGGAGATCGCACGCTCTCTCTCCACC
ACGTTGGCCTCCCCGCGGTCGAGCTGGGATGCAGCGAGACTAATCTTCTCCCGTACCTGC
CGGTGCTCCTGGTTGTAGACACCTAGATCTGACTCCAACGCAGCGGCCCGTGAAGCGATG
GCGCTGTCATCCTTCAAGAGTTGGGCGAACTGAACTTCCAGCTCTCTCAGCCGCGCAGCA
CCTTTGTCGTTCTTGGAGTTGCGGTGCTGGACCACGGCCTCGAGGTTTCCGTTCTCAGTC
GACTCGTTCTCAAGATGTTGCCTAAGATCGGATAGCTGTGTCCGGCGCTCGTTTAGCACG
GCTTTGACCTCCACCGACTCGGCTCGAACCTGTGCGTATTCGAATTCGAAAGCCTGCACA
ACCTCTCGGACCGTATCTACCAGCTGCGGTGTGGCGCGAGCCTTTTTCGTGGCACGCCGC
TGGATGACGGCTGCCGGCAGTACCGGGCTCACGGCCTCCACTCTTTGCGCCGTCGCCCCA
CCCCACGTTTTGGGAATCGTGATGCACGACATCTGCGCTTGGGGCTGTGCGCTTACCCTC
GCGGGGGTGAACTTTTCAAAATTCGACCACCGATGATCTGGATTGTACACGACACGTTTA
CTATGCGACTGTGCCAGGGGCACCGATGGACACGAGGATTAGAGGGCCACGCACAGACAG
CAACACGTGCACCGCACGCTGCAAGGTCGCGCCTTCCACCCTTCTGC
>NODE_3143_length_3286_cov_522.851852_g2292_i0
TCGTTGCTCGCTGTCAGCACGCTCCTCCTCGCACTCGCCCTCACGCACCTCTCTACCTCA
CTCCCATACAAGCTCTCTCGATATCCGACCGACCAGAATCTTCCTTCAGTATCTCTAGCG
ACCTTCTACGAGTATACGATTACACAACCAGAAATATCCATCCACAATAACCATGTCCGC
CAAGCTTGAAGGGAAGGTGGCGCTCGTGACTGGAGCGTCGACAGGCATCGGGAGGGCTGC
AGCGATCGCCTTCGCGAGGGAAGGAGCCAAGGTTGTATTGTCCGCCCGGGGAGAGGACAA
GCTGCAGGCCGTCGCCGAGGAGGTCAAATCCGAGGGAGGGCAAGCCCTCGTTGTGGCCGG
CGATGTTTCGAAGGAAGCCGACTGCAAACGCATGGTGGATGCCGCGGTAGAGAAGTTCGG
AGGGCTGCACGTGGCGTTCAACAACGCGGGAACCATCACGATGGGCACCTTCGCCGATGC
CACCGAGCATGCCATGGACAAGATGCTGGGTGTCAACTTCAAGTCCCTCGTCTACTGCTT
CAAGTATCAGATTCCTGCTATGGCGAAGAGCGGCGACAAGGGATCGATTATCGTCAATTC
CTCGTGTTCAGGATCACGTGTTTCCACCCTCCCGGCGATGCACGGGGCGGGCGTGTACGC
GGCTACGAAGGCGGGCGCCGATATGCTCATGAAGTACGCCGCGATCGAGGGTGCTGCTTC
TGGAGTGCGCGTAAACTCGGTCGCGCTTGGACACGTCGAGACGCCTATCTACGGAAATCT
GCCTCTCGAGATGCTCCAAGGCATCGCCAAAAGTACACAGCTCATCGGACGTCCCATCCA
GCCCGAGGAGGCTACGAAGGTGGTGATGTTCCTGGCCTCCGACGACGCCGCGATGGTCAC
CGGCTCCGTGTACGCCATGGACGGCGGCTGGTCCATCAAGGCCTAAAATGAGAAGAGGCG
CGGAAGAAGCGCAGAACACAATAGAACGGGAGAAGTTTGGAGAGGACCTGGCAGATTAGT
GGTCTGGTGTTGTTGTGAATTGCATGCGAACAGACTGGATACAACGCAGCTTGGCCGGCG
CTACTGCAGAGGAAGCGCGTTTGTTTTGGCGATAACATTTTGTTTTTGCCTGACACGGGG
ATCCTGAACTAACTAAGGAGCTACCCGAAATCGTTATTGGAATGCCATTCATGCTAAACA
AAGTGTTTCGTTGTATACATGGGGGCATTGAGGGATTGTTTTGTCTTGATTCATTTTTTG
CTGATTTTTTTGTTAGCTTCGGAGAGATATTTTAGAGGGCTCCTATACTCTAATCAAGAT
AGTCAAGTGAGGAAGGTGCTTCATAAAAACTATAGGAGTTACCTCTAGCCGTATAGCACA
CATCGCTTTGCACTTTAACTTTTGAAATATTTCACACCTCTGACAGATCATGATGTATCT
ATCTCCAGTAGATTATCTAGTTCCTCACCTGCACGTCGGGAGAGGTTGCGCAAGATCTTC
ACAGCAGTACAGATCCAACGCAGTAATCATGCGTTAAACGTAGAGCAGGCGGATAATTCG
GGTCTCGCCTGGTAGCACGAGCGCTACGTGCATAATAACATATCGGGAATTCATACAGAT
CTGCCTTGAAAGATCTAGATCATCGAGTGGGAATCGATGATCTGCATGATCTATGCCAGG
TGCGAAATTTTTATGAAGACGCTTCGCACTCAGCTGAGTTATCGATCCATACATCTTGGG
CCCAAGGAAAAAGAAGAAGGCGGAGCAGGACACTATGTATACGCTTACGCATGGGTTTTC
GGTGTTGCGTGTTCTGCTGAGTTGTTCGCTTGAACGTGTTGAGTTGTTGCGCGCATACCC
AGGACGGGGGATACGCGCTGAACCGTTTGTTGGTGTGGAGTGCGGGCCGCGCTCTACTAT
TAATAGTTGATTGAGAAATCGGGCACTTACTTGCTGTCAACATGGCGTGCAGTAAGGGCG
CATAGATAGATGCTCTGCTTGAGCATAAGTATATCAATACACCGCGTGTTTCTTTACAAA
GCTCGTACGAGTAGTTATACATGCAAAAGTTGCCGGCGGCTCCGTCGAGCTGTACCTGGC
TGGGATGGGGAAAGTTAGGGGAACGATTTTTGGTACGGAGTGAGTGGCCACGCTTCGGTT
GAGTAATCGGTAGTCGGGTGCTCTCCTCACAGCGTGTAGAATAGGGCATATAGAAGAGTA
TGCTCTGTTATTAGTATACGTATAGATTTATCGGGAGGTCCCATGCGCTGACTGCCATTG
CCGTATTTTGGCACACCGATGGGTATCCCACGGCCCGCAGTGTCATCTGAGTGACATCGT
AGTCAATGGTCGATGCCCATAGCTACGCGTACGCACATTGTTTCCTTTTTTCCTTTTGAT
TTTCCTTGATTCTTTATTGATGTGTTGCGTTTCGTTTGTTATCCGCATGCGGTGCGGTCT
CCCCTCGGGTTCGGTTTCGACCCATACAACGTTCGTATGCATCTGATGCATGGTATACGC
TGATTTCAGTTGTTTTTTTGTTTGCATTGTAACGGTGTGCTTGGGTTATGATGTCTGTCA
CACTATTTTGGTTGGTATAATATATATGTCTTAAGTTCATCTGAGTTTGTTTCCTGAGGT
ATTCTTCCGCTACAAAGTGTTTTGGAGCCTGTTCTGGGACCATGGACTAGATGTTTGGCG
ATGAGTTAATGTGAGAACAACCAGGGCTTGTCATGGACCGACGCCGATGAGTCGGCCCGG
CGCATCCATTTTTGATGTGATGGGCCGTGGCCCGGCTCGGCCCATCACTATTTATTTGGT
GGGTCGCGGCGGTCTAACCCGGCTCACCAGTTTTTGATTAGGCGGGCCGCGTCACAAGCA
TTTCGCATCAACGATCTTGATTCCGTTTTACTGCTGTAAGTTCATGTTATCATGGCGACG
CCAGCAAGGGGTGCTCCACATGGATGGGTGGAAGGGTTAGCGCGGATCGGAAAAAAATGG
CTAAATAACTGCCGACGTCCTCATTTACGATTGTTGGTAATTTTACTATTTACTTTGCAT
CAGGAACGTCCTGATGATGGATGCACGCGGATCGTCCTGATGCACATACTACAAAGAGTA
CCCGTATTCAGTTCTACGGAAAGAGGCGAAGCAGTAGTGGGTGCTGACCGAGGAGCACAT
CTCTGTTTGGCAGAGCGTCGAACCTTGTTGGAGGTGCATATCCGTGTCCATCCAAACAGC
AGGTTCTTCAAAAACTAATCGAGCGCGTCCTCGGGTATACATACCA
>NODE_3144_length_3286_cov_17.561158_g2293_i0
CCCCCCCCCCCCCGGCCGCAACCTGAACGGGCCGATCGACTCCACCCTCTCCCCCCCTGT
ATCTATCGAAGGCGGGGGCCAGCATGCCTTCCACTACACTGGCTGCCGTGGCAGCCGTTA
CAGGTCTGCTGTACCTCGCCAAGAATGCGGACGCTAAATGCGACGGCCTAGGTGCGCCAG
ACATATCGTACGCGTCTTCTTCCAACCGATTGTACATAGACGCTGGATGCGCATCGATCG
CCGACCTGGTGGCATACCGATCTGACGGGAACGGAAAGCAGAAAGGGCCTATCTGGCATT
TCGATCCGGTGACGAACTGGTATTCGGACGTCTACACCGGTACGTACTACCTCGAGTCCA
ACATCCACATCCGGAACGGTGCTACGCTTAGCATAGACGGCGCGGAGGCCGAGGTTGACG
AGTGCGAGACTCTCCTGTTGGCGAGCAATAGCACCACCTTCCAGAACGTCCGAGCGCATG
GGGGCAATCTGGACATCAGGTACACGAAGATCTTCTCGTGGGACTTGCTAGCTGCGGACT
ACGACACCAACACCGGTGACGGACGGAGTTACCTCAGCGCTGTGACGGAGAAGCTCACCG
GCCGTGACGAAGACAAGTGTCTGTTGGACCCGAGGAGAAACGAAGTCGGCTACAGCACTG
GTCGAGCCAAGGAAGAAATGGGAGACGCCCGCATGGACATACGAAGCTCGGAGATCGCAT
ATCTTGGTTATGACGCCTCCGAGTCGTACGGCATCTCTTACAAGGCTCGAGGTCTGTGCA
ACGACCTGACCAACCTCGACATCTACGATGACGACAATGGGCTCAACTACGGCGTCAAGG
GCAACATCAGGAAATCCGACATTCACCACAACTGGTTTGGACACTACTCCTGGGGACACG
ACGGTGGAATTTGGAGTTACAACGAAGTCCACGACAACTTCGGCTACGGATTCGACCCCC
ACGACGACAGCGACAACGTCCAGATAATCGGAAACACCGTCTATAACAACGGCTGGCACG
GCATAATCGCGTCGAAGAGATGCACCGACCTCATCATCAAGAAGAACACGGTCTACAACA
ACGGGAAGAACGGGATCATGCTTCACCGATCCTGCGACCGCGCGTACGTGAGGGAGAACC
ACTCCTACGACAACGTGGACGCCGGGCTGGCTCTGTACGAGAGTTCCGACTGCAAGGTCC
TGCTCAACACTTTCGAGCACAACAAACACGGTGTGCGTTGGAGCAACGGTGCCAACCGAA
ACCGTGTGTACAAGAACACCATCCGGGTTGGCTCGGAAGAAAACCACAGATTCGCCTTCT
ACATGTACCGTGGCAACGATGAAGTGGAGGCGGAAGGGAACGTCGACGGCCACCCGATGG
AGAACGTCGTCTACAAGAACAACATCTACTCCGAGAGGGATGAAGTGTGGAAGATGGAGC
AGTCTGACTACAACAACTTCTGGTACAACGTCTTCCACTCGGGACTGTACGCAAGGTTTG
AAGAATCGATAGAAAACAAGGTGCACAAAAACACATACCCGGAGGGCTGGTACTATGATA
CCGACATGGCGACGTGCTTCAAGACGGTGCAGGAACCCGTTTGCGAATAACCGGCGAAGA
CCTGGCTTGAAGATATCAGCCTATTATGGCCTAAGCAAAACATCTCCGACCAGACTTCGG
TGTTTGTCCGAGTGAGGTCTACGTCACTGGCTCGAAGCAAAATGTTTGGCCGGTGAAAAA
CATCCCACCGAGTTTCATGGCGGGGTGTGATCGACTAGCTGGCTCGAGGCGATTGCGGTC
CATAAAACGCTTCCGCCGGCTTGGATTCCGCAGAGCGACCTGACTGGGTCGAAGCGGTAA
CGGACTGTACGAGAAGTTCCTCGAAACGATTAAGGCCCGGAAAACCTCCCCACTTGCTTG
CAGGGGCGGAGAAAATATCGAGTTTTAAGGTTTTGATGGACACATTTGTCCATAAAGGTG
CAGCCGCCAGCTGCTTCGTACCGGGTAGAAACGATCTATCTTGGAGGTTTTGGTAGAAAA
TCTGGCCATAAAACCTGCCGCCAGCGACGAGACTTGTTGCCACTCGAGACAACGCTGGAA
GGGGTGTCGAAGCTGCAGTTGAGCAAAGCGGTCTCAAGACCGAACGGCGGGGCCGGCACT
TGTGTGCGTCGAGCAACTACTCGTATACACAAGTTGTCGCCGCACCTTGGCACAGGTTAT
CCCTGAACTGAAGCCCCCTTTCTGCGACCTTGTCGGGGGTCTTACAATGGCAGAGGAGCG
TTTTCCTGATTTGTGAAGCTTGTGGGCTGCGGTCTCAACACGCTGTAAAACTAAGGTACT
ACGTATTGTAGTTTGATTTTTTTTAATGATTTCGTCATTTTCCCGCAATTTTACTTTATT
TTGGTTCCGGTGGGAGGTGTCCTATTACCAGACGCGGGAGGGGTGGAGCTGTTGTTAACT
CTTGTTCCAATATACCATTAGTTGTGATGTTGATGTTGTTGTGTTTTTTGTTTGTTGATT
TTCACACCTTGATCGAATCAGCGTAATCGAAGTCGTGTATGTATGCGGACGAGTCGGGAT
CACACGAAGGAACGCGGCACGTAATAGCTTGTCAGCGTAAACAAACCAGGGCTTGCCCAT
GGTATCGACTTTCCAGGGTTGGGGTGGGGCTTGCACAGCGTATGCTCCCGGTGCGGCATG
TATTGTACGGTAAAAAAAACTATTTGTGTCGCGTCCGCTTGAGTGGTAACAGCCGTGCTT
GGTGAGGGACAGGCGGGTGGTATCGACCAATTATGGTACGATCGCGCGGTAGCGACCGCA
CGCAGAATACTTCTAAAGTAGTCGTACACGCTCTTTACGGTGTGTATCCCGTGCAAAACG
AACATTAAACAAGGTAGTGGTGTTGTATACGGTGTGGTTCGAACGAGAGGTGACCTTTGC
CACCTCTACATGCACTCACTCGTAGTACTGTAGTATGGGAGATGGCGGGTAGGTCTTCAT
ATTATTAGTATTGTTTGTTGCTATTGATCGCCAAGTTCAAGGGCAAGCGTTGTGCACCAT
CTCTAGAGTGTGCACGGGCTTGTGGCCCAGAAATGTCGGGATTGCGAAGTCCAGCTTCAA
ACTTAGGATTACCGAGGGTATGCACGGGGGTATGCACGTGCCTGTTGCCCAGCAGTTATT
TAAGAGTGGGATCGCCAGCTTCAGCAGCAAGCTTCCGACCATCTGGGGTATGCGCGGGCC
TGCGACCCGGGAATAATACTGAACCCGCGCACAAATTAAAAAAAAA
>NODE_3145_length_3285_cov_757.857410_g2294_i0
GTTCGACGCATGCTACGAAAGAGGTGCACCATGTTTGTTTTCAGCTCCGTGCTTGAAGAG
CGCCCTACCACACGGAAAAAATATATATATTTTGGAGGAAATTATCGTACCCGATGAACA
AGCTCATGACTTATTAATCTCTAGACAAATATTGCAACACAAAAATAATGAAAGTTCGAC
GATTTTGGGTTAAGGAGCCCAATCGTTCAGAAAACGTTTCAGCTAGAAAGTGATACCTCT
ATAGCATCGTATATAAAGCACGCATCGTTCTGCTATCAAAGGCTTCGATGACCAAACCGA
TCATGCCAGTTATTTTATCATCTTTTTGAAAACCCAAAAGATTACCCACCAAACAAAGCA
TTAATTGGTGACTTTGGTTCTATCACCCTGCCACGTGAAGCACGAGCGCCCCGCGGTAAG
GAGCGGACCGTGTTGTGCTTGTGCGCCCGTACCACACAATACATCTCCTTGCATCGTAAG
TCGGCCGCCGATTTGTACTACCATCCCTCAAGTCGGCAACCGATTTGTATTACGAGTACC
ATCCCTCGGTCACGCAGTGAGTGGTCGTTGCCGTAATCAGTCACTTTTTACTTTTCACCG
CCGACCTGTTTTCCCTTTCGTATGTCCCCACAAGGGGTAAGGGACTGCTGTGCACTCCTT
CGCATGCCCGATGTAGGGACGAAAACTTTTTTCTTGGAATTATTAGGAGGTACAAGCACA
GTCAGTGTGTAGTGCTGAGCTACGCTCTTGGTGTGGTTGCACGTGTTGACAACTGGAAAA
GGGAAGAAAGAAAAAAAGAAAACAATGGACCGCGGGACCGCGGAAAACTGTTTTTTTTAA
TATATATTCCTCTCCCGAGGACGAATAACGCATACCTTATTACCTCCTGAGGCTCAAAAC
AAGCAAACTAAAAAAACACAACCCCTCCCTCCCGCATCCCTTATTACCTCCTGAGGCTCA
AAACAAGAAACTATAAAAAGAAACAACAAAAACAATCAATGGAAATAAAATAGAATGTAT
AGTATGTAAAGAGACTATGCTACGAACGGCATTTCGCTCGACATTTAACGCGGAACGATC
GAACTGGGGACGACAGCTATTCTGTGGTCCCAAACCTCAACGAATGCCTGCTTGGTTACT
GGCTGAGTGAAGGAAGAACATGACTGACCGGTTTTCATCTCTCTCGAGGCGTTATCGTAA
AACAAAACGAAACAAGTTGACGACCTCGAATCTCGAGCTATCCATCAGCCCGAAAAAGCG
GCACCATAATATATATTTTTGCCCTTCCCTCTCCCTCCTTTTGTTCCCCTCCGATTTCCC
ACCCCACTTGTGCTCTGAAACGCAACAAAAAAATCACCGGTTGGTCTCCCCCACACCCCC
TCCGTCCCAAGAGACGGACGCCTTCCAAGGACGAAAAAGGGCGCCTTACAGCACACGGGA
CAAAAACGAAACGGCAATGTCGAAGGAAAAATAAACTACTGTACGAATCGGAGAAGAACG
ACGGACCCCAACGAGCACACACATCAAAACAACGACCTGACAAAAGCTGTACAAAATTTG
GACCGCAAGCGGAGGGGAATTATTAGCTCCCCATGGCTGCGTCCACTTTGGGTGCTCGAA
GCTTGGTCGCTGCGATAAAAACAATCGCCGGGCGAAAAAAACAACACCACGGTCGAATTT
GTCATATGCATGCGAGGCGCACACGTGGGTCGACCAGATCCCAAGCTGCCTGTGCCGCTC
GGTCCTCTTTTCCTTTCTCTTTTTACTCGCGAGAGGAAAAAAAAAAAAAAAAAAACGAGG
AGGAGGTATTACGGCGGTGAACATTATGCTAGCAAATCAAAGCAAATAAATCGCGAACTC
TGTACCATGAGTTAGTCAAGTCAAGTCAAGCCTCGGCTCGCTCAAAAGACGTAGCACAAA
AAACAAGCAAAAGGACGCGGGGCAAGCAAGGAAAATCCTACACTATTATTTCAATCCAAC
CCACAGCATTCATCATTGAGGCATCTAAATCAGAATCTGCTCTTGCATCGATCGAACCCA
CTACTTCGGCTTGGATCGACCCCCCCCCCCTCAAAACCCCTTCTCTACCCTCCCCGCGAA
ACTCGAGCAAACAACAGCTACTGCAGAAAGCGCACCGGAATGCAAGATCATGCGACAAAG
GGCGCGTGTGCGAGCTGGAGCTAAGCTACATAATGTTACACAACACAATAACAAGAGAGC
CTCACCTAGCAAATGAAGGGGGCTACTCTACGTCTTCTCGTAACGCCTTCCTATCGACGG
AAACCTGGCCGGCTTTCAACTTTCAACGTTCAATAATTTCAACGTTAAAAAAAAAACTAA
GACAAGAAACCCCACGCTCCGACTGGCGACCTTTCTAGCCGCTGCCGGACGAAGACCACT
GCGCAGACAAAAAAAAAAATGATACTCGAAACCCGGCTGGCCCATACTTGGTTGAGCCAG
GGAAAGAGCAACTAGCCAAAGTCAAAATACACAAAATCCAGCGTGGGAGATCGAAAAAAC
AAGTACACTCGGAAAATGCCCCCCGCTTCCCCCCTCCCTCCCGTCGTCGTCGCCATCTTC
GACGCCTCTTCCCATCGCGGTTTCATAACTCCTACTACCCAGGCTCACCATCCGTATCAG
ACGAGAACCACGGATACAAGCATTTCTTGCCGTTTCATTGCATCCCGCTTCCCCTTCCCC
CCCTCATCTGTGCACACCTCCAATTCAACGAATCTTATAAGCCTGACCTGACTTTTCTTG
AGTGCCTGCCTCCTCTTAAGCTCTACTCCCCTTCCCCCCCCTGCGTGTTTAACCACCTGA
AAAACGATTTGATCATTATGAAAAACAAGAGGGAACCAGAAGGAAACAACCACGAAAATA
GACGCCGCGATTGGCCCAGAAGCCTTAAAAACCAAATTGTTCACAAGGCTTTTACAAACA
GTACGCTCCTCATTGAGCGCTCTTGCCCTGCCTGCCATGCCAACTTTTACCGCTGTTCTC
CTTCCCTTTTTCCGTCACCCACCGTAAAACGGACTGAATTTTTGCGCTCCAACAAGGGAA
CGAAAAAATACGACCCTCTATTTCCCTTCAAGGCAAGATCGCCTCAAACCGATCAGCACA
TGTATTCGTTTGACGGGAACTAATCGATTTTTCGTTCGAGGAAGGAAAAGGAGGAAAGAA
GAATCGCCTCTGCCATGCAAGACAAAACCTTCGAAGCCGAAAGACATGCAAACTATCTCG
GAGAAAATGACGGGACGCGATGCCCCCCCCCCCCTGCATCACTTA
>NODE_3146_length_3285_cov_311.555106_g2295_i0
ATAACCAGGGCCAAGGACGAGGGAGAGGCTATGGTGGAGGAGGAGGAGGAGGAGGAGGGG
GAGGAGGAGGAGGCTACGCGGGAGGGGCAACGTACTACGGCGGCCCTAGCAGCGAACACG
CGAGCTTCGAAGAGCAGAAGGCGTACATGACCAACATGGCGGTTAGGCAGATTGAATTTT
ACTTTACCGTGGAGAACCTCTGTCGAGACACCTTCATGCGGTCGTACATGGACGAGGAGG
GATACATTCCCATCGCGTTTGTGGCAAACTTTCCGGGCGTGGCGCGATTTGGGGTGGAGC
TCCAGGATATTGCTGCCGGCATCCTGACAAGCAAGTTTTTGCAGGTCGATACCGAAAACG
AGACGATGCGCATGCTGGAGGGATGGGAGGTGTGGCTACTCCCTAACCAAGCTACTGGAA
AGCAAGGGGTACCACGGTATATCAAGGTCGACCCAGAAACTGTTTCATCGGAGCCCTCAA
CTGAAGAGGATGGGAAAGAGGCTAGTGGGGACTCGGAGCAGACAACGAAGGACACCGAAC
AGAGCGGCGAAGACGGCCCGGAAGTGGGGCATGAGGCGGAAGACAAACCAGACGCTGACG
GAACCGAAACAAAGGCATTAACGTCGCAAAGCAATGGGACCAGCGAGGAAGGGATGTCGA
CAAAACCGAGCGAGGGGGTTACGGATGCCTCGATACCCGCGGAGGCAGTCGTCGAGCGGG
TAGGCGATTGTTCAGCTGGGGAGGACCAAACGGAGGCCGAGATGAAGAAAGAGTTGGCAC
CGACTGCGCCTGCGTGGACACCAGAGAGTACCGAGAAGACAGACGACGCACAAGAGCAAG
CGTCGCATCCAGAAAGCTCTCCTGCCGCCGCGCCTCCTGGTGACAGGTGACGAGAAGGAA
GAAGATACCCGTCGTACCCGTACATGAGTTACAATATAGGAAGAAGCAGGGGGCACCATT
GTGGCGGACGGTGCGACGATCTCGGCCGACTCAACGAACGAGTCGAACGCTGTCGTTCCA
GGATTTGAGCACTTGGCTGTGTCCGTCTGGAGGCAGCAGTGCCGAGTGTAGTGTCCGTAT
AGTAGCCAAACTTTAGGCGGCAGCAGTCCAAATTCATTGCGGAAAACAATTTGTGAATCG
ACGCAGCTGTGTTGCGGTGGTATGAGTGAAGTGTCTTCTGTTTGTCCGGAAACGGTATAC
GAGTAGTTTTTTTTCGGGATGCATGTGCGCGGAATAGCGTGTTTTTGCAGTGGTGTGCGG
TAAGGCTCAGTTAGCGGCGGCATTGTGCCGCAACGCCAACCAGCACATTGTGGGGATTGG
ATATTATTATAGTGGAAGAGTAGTTGGGTTGTGTCGGGGCAAACGACGTCTATATGGATG
TATCCGGGGAGAAGGCTCTGTTCGCTATACCTGGTACATTGCACAGGCGAACTCCCCCAT
CCGTGTTGATCTGTGTTGCATGTTTTTCGGGAATATCGTTTGCTACCACACCTCTCACTT
TCCGAAGTAGTTGCGGTTTTCATTCGTTCAAACGATTGTCGCGTCTTCGCAGAGTTGCCT
TCATTTATGTGACGTGGCGGGAACACGTTTCCATTACTCTTTGTAGGGTATCACCTGTTT
TGCGCCGCAACTTGTTTTGTTGACGAGATGTGTGTTGAGGCGGCAGTGGACGGCACCAGC
GCACAACTTGGACACTACCAAATTTACAGAAACAAACATCACATTTTCAGCGAGCCTCAG
GTTTCAGAGTAAATTGACAGCAGTAGTATTGAAGCTTTCAAGGGTCTGTTAGAACGGTAG
GCGTTGGAATATCGTAGCATTAGACACCCTAGTTTTTTACAAGCTTCCGGTCACGTACCG
CTGGACGGCGATGATCGCTTCGTGCCAACCAAGCACGCCATCGATTTTGTGCGTCAGCCA
TAGGACGGTTAGTTTACCCAGCCTCTATAGCCTACCCAGCCGGTGCTCTAAATTAGCTCT
AGCAAGTCGGCGGATGAATTGCCTGATATGATTGTTACAGGTATTATTACCAGGTGTGTG
TGGAAAGTGCCAACGGATGCCTCGGTTTGCAACTGGTTGTTGTCGTATGTCAATGTTGAG
AATGAGTTCAGATTCGGCTCGTCGGGCCCTTGAGAATGGCAACTACGACGTGGTCTTGGA
GACGGTGTCATTGTGAGGACGTCCAACCAAGATACAATACGAGACGTGCTTCCCTGATAC
CTCTCCAGTCTACGCGTTGTGTTTACACAAACATCTTTTGGTTTATTTATTCAGCTTGAA
GTTCAGAATGAGTAGCCAGAAAAGGGCGTCGGCATTGTTTCCGTTTCTGATACGAGAAAC
TCTTGTTTTAGGCCGAAGGAATACAAGAGCTTTATGATACTTGGAACACGGGCAATGCGC
TAATAATACGAAAAATGCAAATGGGTACCCCATACGAGTGGAGTACCTAGCCGTGGACAT
TGGGGTCAAAGCCACTTTTCCCCAACGCGCTGGCGTGGTCTCGGGTTACGGATGTTTTCC
ACACCGTCACCCGTCAGGCTGCGGACTACTTGTCGCCAGAGTCTCCACCTGGCGTGTACT
TGCTGAAATCCTTCGCCATCTGTTCCGCCCCCAGGACCTCGATGGAGTAGCCGTCAGGGT
CAAAAATGAATGCTAGCCCTTTCATATTGCCTCCATCGGGTGTCTTGCGGAAGGTCACTC
CCTCCTTCTCGAACCTTTCGCAAGCTGCGTACACGTCTGGCACGGTGATTCCAATGTGGC
CGAATCCTCGGGGATCCTCGTTGCCACTGTGGTACTTCAAGTCAGGCTCTTTCTCCGTGC
CCCAGTTGTGCGTAAGTTCAACAGCACCCGCCTGTTGGAAGCACCACCGAGTCCGTTCCT
TTGGATCGGAGGGGATGTCAGCCTCTTTGCAGTAGCCGACAAAATAAATACTGAATTCCC
ATTCCGCGAAATGGAGCTCCTGCATCATTCTCATGCCAAGGACGCGCGTGTAGAAATCCA
AGCTCTTGATCGGGTCTTTGATCCTTAGCATGGTCTGCTGCATGATGAAATCCTTGGTTG
CCTTGTCCGGCTTCTTGCAGATAGCGTCATCGACGCCAGGAGGTCGACCGGCGAGGGTTC
TGATATCCCGCTTTTGCGGTGAAAGCTGTACACCTCTGGCACCGGAACCAAGACCAGCGG
TGTGTGACGTTGACGCTGTAGAGTGGAATGCCGCAGCTGATGCGAATACCAGCGCTGGGA
GTGCTGTACTTCCGACTAGCCTGCGCGCCGCCATGTTGTCACAAC
>NODE_3147_length_3284_cov_53.443787_g2296_i0
GGCGGCAACAGCTATCGTAGGAAGGATGGAGGGCAAGCAGCTGGTTGTCCATGGGGTAGT
AGTCTATATATACATACATGCGTCTATCTCTGTACTTGGATACCTGGTACATCGTGATTA
CGATCGATCGTCATGCGTGGGGTGTCTCTTATCTTATATCATGATGTCTCTTGCGAGTGG
TGGATATTGAATGTGAGCCTGAAAGGTATTATAAATATTTCAGTGCTGTTCGTACATACA
CGGTATGTTATGTATGTATGTACTCCGCTACGTTTTTTTTCCCCCCCCGGAGATTATCGC
AGTCGTGCGAAGATAACTGTTGCAGCGATTTCGAAAGGATTCCCTCTCTCTCTTTTGGCG
ACGCCGTCGAAATAAGAAACTATATAGATGGTAATAAACCTTCCCCAAGCCCAACGTGCC
CCATCCCGCCATTGTAGGGATGCGAGGGCCGTACTGGTTGCACGACTATACGGCCATGCA
TGACAACGAGTGAACCCCCCCACCCTGTGCTGCAAGGCCAGCCTGTTTAGTTGATGGAGT
TGTCCAGCCATTACCCCAGTCAACGTACCGATTCTTCGTCCGATGCTGGACATGCACATA
CATGCCCAGAGTCGCTTGGCACGACACACCCATACGTACATACACATACATGCCCAGCGT
GCGCTTACGGTACGTCGGTCGCCTCAGCGACCACAGCAGCGACCACAGCACAGCCGTCAG
GTGCCAATCAAGGCAGGCAAGCTACTACTGTACCTCGGTAGGACCTCCCATAGTTTTACA
CCGACCAACCAAAATTTTTCGAATTTTCGCATTAACTCCTTTCCAACCGACACACTCAGG
TTTTGGGGGACAAACCACTTGGAATTAGTGTGGTATAATGTTGAAGTCCTTAATTCGACC
ACTGTAAAAATGACCCCACCCCGCCCTTTCTCCGAGTTAAGTACGCGATACTCGTACGTA
GCACGATTTAATTAAGCACGTGACAGCACCACAGGAAGTACCTTAAGAAATTCGGAGATA
ATGATTTTTGGATCGGCACGAAAAATAAGAAACCCGGAGAAAAATCGGTTACTACTTGGC
TTGACTTCATTTACCGCACGTTGGCGAGTGATGTTACCGGTAGGCTTCTTTTAACAATAA
AAACTTTTTTTTTGTACTGAAACAAGTGTAGGGCAAACCCTGCATCACACAAGAAAACAG
TAAGAAAAAGTCGCCGAGCTTGATCTCTTTATATTCGGGGCTTGAGCTAGCTAGCTTGGC
CTAGCTAGCTTGACCTAGCTAGCTTGACCGATTTCCAAAGCAAGAATTTCTTAAACGATG
CCACTCTTAATTCCAACTGCTTCGTCTCCGAAACGCGTGTGCAGTTCTATCTACTATTTA
TAGGGGATAAGCTGCAAGCGAAAAATTCATCGAGTGCTCACAGCGGCCATCGAATTAATT
GAGCACAGCCAGACGGAATACGGACAGAGCAAGCAGGAGCAATCTACCATTTCCTTGACG
CAAGAGCCGAAATCAACCCACAACTACCTTTTCTTCTATTCGACTAACTACGGACAAGAG
ACAATGAACCATCAGCTGGAGAGGTCAAGCACACAGAGGAGCCAATAAACCTTCCAGTGC
CAATTCTCCACGGAGTTCGACTCTACAGAATTTTCGTGAAAACTGTCCGCACCTTCTACA
TGCTCTCTCTGAATGGTTACTCCCTAAGGCCAGCTATCGTAGCGTAGCCCCTTCCATCTT
GTTAGTCGCGGTACTCAGCCAAGCGCCGACCAGGCGAGTCACGTATTCTAGTGAATCGGC
CACCCATTGGGCCAGGCAGTCAGTCCAGTCAAGTCGAAGCCATGCCAAGTCAAGAAAGCT
TGAGTCAAGCCCAGCCAACCCCCTTGAAGCAAACTCAAGTCACCTCAACTAAAGGCAGGT
CACGTCATGTCCAAGTCGACTTCATGTCCAAGTCGACCTACGTCAAGCCAACCCAAGCCC
AAGCCACGTCGAGACAAGCGAATTAAAGTCAAGATACTTTAGCCAAATCAAGTAAAGCCA
AGACAAGCGAAGCCAACTCAAGTCAAGTCGAGACAAGTCGAGTGTTCACCAAGTCACGTC
AAGTGCAGTCAAGTCATGCCAATCAACTTCAGTCAAGTCAAGCCAAGCTTACCCACGCCA
AGCTAACCCACGCCAAGTGAAGCCAAGCCAACCCCCGCCAAATGAAGCCAATCAACGAAA
GTACATGTTTGCCACCGTAAGGGTGGCATTGACATGGACACCGAATGGCAACAATACGAT
GGAGAGCAGGAGCAGCATGATAATGCCTACCACTGGGTAAAGAAACGCCTCCGTTTTGTG
CAAAAATGGAAGTGATCGGTATCCCAGGTGAGTGATGTAAAAGTACACCGAAAAGGCCAA
GGCGTAGAGCGTGTTAGATAGCACCAAGGACCAAACCGACGGGCCCAGCAGCAGTGGCAG
CAGGAGCAGCTGTATGACGTACAGCCATATGAACAGTGGGAAGAAGGAGTTGCTATGGAT
GTCTAAGGCGTACATCCATTCAACCTCTTGATCCACCGAATGAGATCGATGCTGAAGCAA
GCGGCTGTTTGCTATCCACCTGCATAAAGACGACATGACCACCCCGCACAGCAACCAGTG
GACCCCGACCGAGTGCAGCAGCAACCCCACGTACGTCCAGACGCCCCTCGATCCGAACGC
CACCCCATACGCCACAGTTGCCACCACGAGAAAAAACGCCTGCAGGACTGCAAACCCCGG
ATCGTCTCTCGCCCAGTGGTTTTTTGTTTGTTTTCGGTAGTACGCCGTCTTGTAAACTTT
CTGGGGGTTGACGCTGAGAAGAGTCACCATCTGGTCCGCCGTCGCCTCTAGGTCCATCTG
GTGGTAGTCGAACATCCGTCTCAAATAGTCCGGGAGGCTCCACGACACGGACATGGGCTG
CGTGTATCCATGGCGGTAGGGAGCGTACCGCCCCCCTACACTGCTGGGGAGCATCGTTCA
CACGAGGGTCCCCCCTTAGCCTCCAGCTCCCCCCCTCCGCTTCCAAGAGAGAGCAGCAAG
CAGAAGCACCGATCGACAGACAGTCACGTCTATCAGCAGGAAGCCAAAGAGGCCAAATTA
AACTCCGCAGTTTTCTCCCTTCCTTGCCAACCGTCTCACGGTACCCCCAAGCTTGGAGAA
GAAATAAAACTAGGTTGCTACGAAACTGACTGCACAGTAGGTAGGACTGGCGGGTGTGGT
TGCTGCGAAAGCCTTCGTTCGAGCTGACTGTGGCGCAAAGCGGT
>NODE_3148_length_3284_cov_14.420741_g2297_i0
GGACGCTGAAGCGCCGTTAGAGAGATCGGCTTCTGCAGGACAAAATTGGCGCGGGAGTGG
GCCGAAGATCAAGCTCCGGCACGTGTTCGGGGTCGCAACGAAGGACACAAAGCCAACTTT
CAACCTGTCGCCGCTCCTGACCTCTCTGGATGGACCCATCCTGGCCGCTTCTTCCTCCTT
CTGGGCTGTTCCTTGGCTTGGGGGTGGCGGTCCCGTGTTTGTGTCTCCTATTTCGGGCTC
TGGTAAGGTGGAACCGGACTGCAGCTTAGTCAACGGCCACCGCGCTCCGGTGACCTCGAT
AGCCTTCTCGCCGTTCCAGCCGTCACTCATGGCCACAGGCAGTGAAGACAGCACCGTAAA
ACTATGGAGTCTTCCAGAGGGCGGTCTGACTGAGTGCAGCATGGGTGCTGATGATGCCTT
GGCAGATCTCACTTTTAGCTACACATCCATCAGGTACGTGGAGTTCAATCCAGTCGCCGA
GAACGTGGTGATGACTACGAACGCCGACCACAGCGTGCAGCTCTGCGACGTGGCTGCGGG
AACGGACACGGCGGCACTAACGATAGACGTCCACACCAGCTCCATCAACAGTGCTGGCTT
CAACGGAGACGGCAGCTTAATCTCCACCACTTGTAGGGACGGCAAGATTCGAATCATTGA
CCCAAGGGCGGGAACGGTGGTATCCGAGGGGAAGGGCCACCAAGGACGGAAGTCGATGCA
GGCGGCCTGGTGCTTCGGCGCGGGCAGGCGGGAAGCGCTCGCCACCACGGGCTGCGCGGC
CGCAGGACACCGGCAAATCTGTCTATGGGACCCGCGAGATTTATCTTCGCCTTACTCTAC
CAAGACCGTTGATAGTTCCAACGGTCTCTTGCTGCCCATATTCTGCGAGGCTACGGGAAT
GCTGCTCTTGGCTGGAAGGGGAGGGACCGGCGTGAAGTACTACGAGCTGAGCGACGGCGA
CCGCCCTGGCTCTTCTCTGCCGGAGGTGCACTTTTGCCACGAGTACAAGGCTACGGGCCC
CCCTCTGAGCGGCATGGCCCTCCTTCCGCCACAGTGTCTGGACGTCGGCAACGTGGAGGT
CGCGCGTGTGTTAAGGCTTACCCCCACGACGGTCGAGCCAGTTTCTTTCGTGCTGCCGCG
ATCCGGCGACCTGAAGGACTACTTCCAGGATGATGTCTACCGTCCGGTGCGTCCTTCTAC
CCCTTGCCTAAGCTCGGCGGAGTGGCTGAACGGTGGGAATCTGGCCGACGCCGAGGGGGG
AAAGTGCCAGTCGCTGTGCCCACCAGGAATGGAGCCGTTATCGGAGCGGCCTGCCCCTAC
GGAAGTGGCGGTGCCGAAGGCGGTCATGTTCAGAAACGAGATGGAGCAGCGAGAAAAGGA
AGAAAAAGACGCGGCGAACACGATGGCGACGATGATGCGGCGAGCCAACGAAAACGCGGC
TTACCACCCGAACCAGAGCGTCGGCGTTGTTATGGGCGTCGACCAGCCCACCATCGCAGA
CTCCGGTTCGGAGGGAGACTGGTCGGACTGACTACCTCTGTCCATCGGACTCACGACATC
CATTGGACTCGCGACATCAATGACGCTCCTTCGATGAATTGAAGTGGACGATGATGAATT
GAAGTGGACTCCATCCATCGGACTCGCGACAGTCATCGGGCTCACGGCGTCAATGACGCT
CGTTCGAACAATGCTCGTTCGATTAATTGAAGTGGACTCCGTCCCATCCATCCATTGGAC
TGACGACACCAATGACCCTCGTTCGAACAGTGCTCGTTCGATGGATGGACTGACTAAAGT
TGAAACAATCAGAGGGAGGGGATGGGGGACTGACTGGTCGGACTGTTGACATCCATCGGA
CTGACTGCCTGACTGACGACATCGATCATCTTGTGACGCTCGTTCGACCATTTGAAGTGG
AAACAAGCAAGAGGCGTGGTCTAAACAATGGTTGTGATCGATGGGTGCTATGTTTGATAG
GGGTAGCACTTTTTTTTTGCCTTCTGAGGCAAATGCTGATGTTTGTGTCACTGGGACTAG
TGGGACTTCTCAACTGAGGAAGCTGCCCAATAAGGCGTATGCCTTACAAGGTATGCCTTA
TTGTTTATTTTGACATAATTGTTTTCGATGGGATTGCTCATCGGGTTAAGCGTACATTTT
TTTTTAAGCCGTTTTGTTGGGTGACTTACTACGGAGTTAGTAATGACTTAGTAATGACTT
AGTAATGACTAAGTAATAGTACAGAGCTCCTCAAGTAAGGATTCTCAGGAAATTCTTTAA
CACGGTACGCCCCTACCTTAACTAAGTTAAGCATGAGATTCTGTAACATGCTATTCATAG
GAGACCGAGACTCCGATTCGGAAGGGGACTAGTCGGGCTGACTGGCGACGTCCATCGGAC
TAACTCATGACCTCACTGGCGACAGACACCCATTGAACTGATGACATCGGACTGGCTGAC
GACAGACACCCATGGGACTGATGACATCGAGCTGGCTGACGACAGACACCGATCGGACTG
ATGACATTAGACTGGCTGACAACAGTCACCCATCGAACTGATGACATCAGACTGACTGAC
GACAGACACCCATGGGACTGATGACATCAAACTGGCTGACGACAGCCGCCCATCGAACTG
ATGAGATCGGACTGGCTGACGGCATCGACCCTCTTGTGGCGTGATGCCCGTTCGATCATT
TTTTTGGGGGTCGAACAAGACTTTCTTGTTCCCAAATATGCTATACCTCTAAAAAGCCTA
AATATGAGGACCTTTTGTGTTTATTTATTTAGTCGGAAGACTTCTTACATCTTGGAACTT
AGTGGTATACCAGGTATATTGTAAGGAGGCTGGTCTTTTTGGACGTGCCAAGGCCGTCTC
TTTTGGCCTTATCATACTGCTTTTAGTGTAGGGGTGGTCAGTTAAAGGGATCAAAGCGCC
ACAACAGCAAGTGTTGCTTGTGACGTTTTGTTCCATCAATGGAAGTCGAACTAAGCAAGA
CCCTCTTGTGACCAAATATGCGATTCTAATGTTATAAGGAGACCGGCATGTTTGGACTTG
TGAAGGCCTCTTTTTGCCTTACTTTACATACTTTGGTGCTAGTACGGGAGAGCGGTCACT
CAAGAGGTCAGACAGCGAGCTGCTAGCATAGCACATATTTGCTTGTGACGGTCGCTCGAT
CAGGTGAAGTCGAATTAAGCAAGAGACCCTCTTGTGACTCTCGCTCGACCGAACGAAGCG
GAAACGAAGCGGACGCGTCTTCTTGCACGGTTTTTTTTTTTTTT
>NODE_3149_length_3284_cov_5.821551_g2298_i0
GAAAAAGGGGCACAAGTTCCTGTCTTGGCTGACTGGACCAGCACCTACCCTACGTGAGCT
CACACGTGCAGCAGGAGCATCGTGCTTGCGTGCGCTTTTCGTGGCAATGCTAACCTTCGC
TTGATGCAGTTTTCGAAAGGAATGGCCTCCTCCAGGTCATTCCAATTTACCATAAACAAC
GACGCTCTATCCCTGTCAACGATACTGACAAGCCTCATTCTCTACCAGCAAACCCTGTTT
TGTTCGTTACTCCGGTTGCGGAGGCCGTTAAGTCGTCTACGTACTAAACTACCATATTAT
AGAAACGTATGGCCCGACAGGGGTTGAATGTTCTGGTTACTACTCTATTTTCTGACCGTT
GCTGCTCAGGTGATTACATACCCGTTCCGAATGATAACTTTAGCTGGAATATGTGCTAGA
GGCCCGTAGCTCTTGCACTGTAACCGGTCTAATTAAATGCTGGTCAGGTTGTGCAAACAT
CATTTTTCGAAGTCACTGTTCGAGTGACTTACTAACAGTATTGAGATCCTCTTGTGAGGA
ACCGAGAACATAAGCCGCCACCCATAAAGGTGTCAGTACTCTTAACTCCTAGGAATGGGT
CCAACCTGTATTGTCAAGCGACATTGCGTGTCGACCAACCATGTTACAGCCAACGTTCCG
ACCTATACGAAGTTATTAATGATCTCCACGGTGACGCATGCACCCGTAAACTCCTACCGG
AATCTCTGCTGCACCTTCACCCATTTTCACAACCACATCGGGGAAGGATAGGTCCATGTT
TGTTACATAAATATACGTCTCACTCGGCGATGGTTCTCGGTGATGGGTGCATACAACTCT
TCAGCGCCACAATGTATTGCTAAGTTCCATTGCGACTCGTCACAATCATCCTAAAAACAT
AGTCGGGCGTCCCGCCGAGCAACAAGCCTGTGGCGGATAACAAATATCGCCTCCAAAATA
AGCCTTGCCTTCAAATTTCCAAACTCCATAATCAACACCGGATAGCCGCGCTAAATCCTG
TTAGTAGACTGGTAACAAAGCAAGATCGCACAGACATCGCCAATCCGTTTCACTGCACAA
CGCTCTGACTCAAGGTCGCCCGATGCCCCCTTCACGCACACTTCTCGTGGACCTCGCCAA
GCTTATCGCCGCATAACGCGCGCTGCCCAACGCGCGAAAGGGTAGCGAATATCCGTGTAC
TATGACATGCTACGGTAGAAGTGCACTCTGATTTTTCTGACACTTCTCACTTAAGGGTAT
ATATACCAATAGTAAGTAACAAACTGATTTTGGAGGAAAATCAAACTTATACATGTCCGA
CGAAGCATTCCATGGCCTAAGTGTAAAGTGAGCAATTCTGCAACACAAGAATGGGATAGC
GATGACTTTGGACTAAGGAGTCCTGTCATTCAGAAACTGTTCTAGCCAAGACGCGCTACC
AGGTACCTCTATCGTAGCACGCGTCTAGGTAACCCGCTTCTTGTATCCGGTTGGTCTTAG
TGTTCCCGCTAACATCTCCGCTACGTTTCCCGAAACAAGATAGACGGCACCCCTCGAAAA
AAGACGAGACTTAAAAACAAACATTACTTTTTAGTGTTATTTTGTCTCCCTCCTCCGCCA
CCTAGGTTCGTGCCTTGCATTTTCATCGCGAGAAAACTTCAGCCCTTTTTTCCCTCGTCG
ACTGTCATCGAATGGTGCCTACCCACGCTACTATTAATAAGCGCTCTCGGCAGTTGATTC
CGTTATTTATATATTATTGCAAATAAAATCAAACGTCCGACCCACGTGGGCTTTGAACTC
CGTAAATCAAGTCATAAATGCGTTCGAGGGTACCACTCGACCATCGGGGCGCAAACATGA
AACGCTTTAGTTAAGGCCAACTGTGAAGGCTCCGAACACTGACCGAACTGTTACAACACG
GTTTCACTCAAACACATCAAAAAGTGCATTCAGTTTTAACGTGTAAGGTGGGCCTTCGAA
AGACACCGTCGAGAGAACCACGAGAGGTTTTCTTGATGCTTTCTACTCCCACAGTACGGA
CAAACCCAATTTCGAGTTGGCCGTGTTCGGGACAGTGGGTAGGCTGCTTGCCGGTGACTC
CCCACCTAGATAGTTTGAAACAGCCCACCACCTTGCACTTTGCTCTGAAGTTTATCACCT
GACCGGCCGGAAGATCGCTTTTATGGTCTGCGCATACAGAGCCAGAACTGACAGAAAATT
AACCCCATGCAGGCATGCGGGAGCATGCGTCGTGTGAACAACGTTTCTTGCTGACATTTA
CCATCTCCTCGACAGCATGCTGTCTGCAGAACAAGGCCTTCTTGCTCCCGGCGATATTGA
AGTTCGGTCGCTTGGGACACGACTCGTACAAGCAACGTTTGTTGCGGACCTCCACCATGC
CGATGTTTGCATGTTGCTTGCAGAACACTGCCTCTTTTGTGCCGACGACACCGAAGCTCG
CGCGCTTCGTACAGGTATCATGTGAGCAACTCCTGACGCGGACGTATATCATGCCGGTGT
CAGCATGTTTCTTGCAGTATCTCGCTCTCGTGCTGCCCTCGATATTGAAGGTTGGTTGTG
TCATGCAGGGGACCTGTGAGCAATGCCTGGTCCGGACGTTTACCATGCCGGCGTGGGCAT
GTTGTTTGCAGTACGCCGGCTTACTATTGCCGACGACGTTGTAGCTCGAGATTAGCATGA
AGGGGTCATGTGAGCAACGCCTGCCGAGGATATTTACCACGCCGGTGTCAGCATGTTTCT
TGCAGTATATCGCTGTCTTGCTGCCCTCGGTGTTGAAGTTTGGTGTGGTCGTGCATGAGC
CCTGCGAGCAACGCCTGATAAGGACGTTTACCATGCCGGTGTCAGCGTGTTGCTTGCAGT
ACCTCGCTGACTCGTTGCCCTCGGCATTGAAGCTGGCGTACTTCTGGCAGGAAGTATAAG
AGCATTGCTTCATTGTTGTGCCTGACTAAAATTGCGCTCTAGTTGCAGGCACGAATGCTC
CACCTGAGACAAAAACGAACGGCGCGAAGCTCCGCCTGTGTTGTGGCCGCTATTTGAGCC
CTCTTATCCTCCCGCTCTTTCCTTGCTGATGGTTCTCCACTGCCCCTTCGCTCCTGTGAA
AGAAGGTGGCTGCAGACTTGGCGTGTGGGCTTGAAATTACGGCCCCGCTACAAAAACGCC
ATGCCATACCGTACAAACCTGTTAATTTCCTGTGGTGGAAAGTGGTCATGTACATGCCAA
CACCAAGTTCCAACATCCTCGCTAACAGTTGTCAGCTTTTCCTC
>NODE_3150_length_3283_cov_52.824611_g2299_i0
CCTGCTGCGGCCGCTCAACAGTGATACCGCTGCGAGCAGCCTCTTGAAGAGCTCGTCCAA
AATGCCGATGTCGTAGAAACGCATTCGCTTTTTACGCATCTCGTTCAGGAGCTTCAGCGC
CACGTCGTACTGTCCCGTCCGCTCGCACGCATGGACGATCCTGGTGTAGCTCTGAACCGT
GGGCGTGATCTTGCGGTTTTCCATTTCCTGGAAGAGCATTATCGCCTCCTCCCACCGGAG
GTCGCGAGCGAGAGCCTCGACGAGGGGCGTGTAGGAGCGCACGTTTACCGCGCAGTTTCG
CCGGGCCTTGAGCGTCGTGAGCACCTGCATGGCCGTCTGGATCTGGCCATCGTCCGCAAG
GGCTTTGATGACCACGTTGAAGCAGTGCGTATTTGGCCGCATGCGAAGGTCGACCATGCG
CCCCAGCAGCTCTCGCGCCTTGTCCGCCTCGCCCGCGGCGCAGCAAGCCTTGATCACCCC
GCCATAAACGATCTCGTTAGGCTCGATCTGGTCCCTCCGCATGTCCGCGAGCAGTTCCAG
CGCCGTCCTCCACTCGGCCTGACGCTGACAGGCGGCGATGGCGGTACCGTAGGTGACGAC
GGACAGCTCCACACCCTTGTCCACCATCTCGTCCAGCAGTTCCAGCGCCTCGGGCAGCGC
CCCCGCGTCGCCGCAGGCTCTAATGGCGGCGTTGTACGTGCAGTTGTTCGGCGGCACTCC
CTCTCCCTCCATCTCCTCCATGAGCTTTAAAGCCCGCTTCCAATCCTTCGCGTCGGCGCA
CGCGGCAATGGCGACGCTGTAGCTCCTCACGTTGGGCTTCACCCCCTTTGATTTCATGAG
TTCCAGAACCTGAATGGCTTTCTCAGGCTGCGCCCCCCTCCTCAGCACCACCATGAGCGA
GGTGTACGTCACCACGTTCGGGGTCAGACCCGCCTCCAGCATGTCCTGCAAAAGCTTCTC
AGCCTGCGCCCACTGCCCCTTGTCCGCGCAAGCGCTGATGGCGGCGCTGATGGTCACCAC
GTCCTTCTCCACCCCGTTGGCGTCCATCTCCTCCAGGTACCTTACGCACCGAGACCACTT
GCCCAGCTGCGCGGAGGCGTGAATGGCGGTGGTGTAGGCGTACTTGTCCACCCACACGTC
GTCTTCTTGCATCTGGTCCATGATGCGGAGAACCTGCTGCCACTGCTTTGCGCGGTCGCA
GGCAAGCATGGCGCTCGCGTACGTCACCGGCCCGGGAGGCGCGCCCAGGTCGGACATCTC
GTCCAGGAGGCTGACAGCCAGAGACCATTGTCCGCTCTTCCCGCAGGCTGAGATGACGGT
GTTGTACGTCACGGTGACGGGCAGGATGCCGTCCTTCCGCATGGTGCGGAGCAGCTTCAC
CGCCTTCTGCCACTGGTCGCTCCTCTCGCACGCGCTTATCACGGTCGAGTAGATCACCGC
GTTCGGCGCCAGCCCCGCCTGGCGCATGTGCTCAAGGTAGTTGACGGAGTCCTCCCAGTT
CCCCCTCTTGGCGCAAGCGCTGATGAGCGCGCCGTACGTGAATACGTTCGGGCGCAAGCC
GCGCTCCTTGGTCATCTCCCGGAAGATGCCCTCGGCCCGCTTCTGCTTCCTGGCGTTGGC
GCAGGCGGTGATGACGTTGTTGTAAGACACCACGTTTGGCTCCACGGCGGGGGCTGTACC
CACAGCAAAATCGTCGTCAGCAGCAGCAGCAGCAGCCGCATCAGCGAAACCTCTAGCAGA
ACCAGGAGCAGCACCAGCAGCAGCAGCAGCAGCAGCAGCATCAGCACCAGCGCCAGCGCC
AGCTGAAGCTATTATGGAGCGACGCTCCTCCTTTTCCTCTACTCCCTCCTCATCCTCCTC
GTATTCCTGGTCACCTCTACCCATCATACCGTAGGCGTCTCTACTACCTCCGGAGTCGTC
GCTGCCGTACGGAGACGCTTTATATCGTCTTCTGCTGCTGCTGCTGCTGCTGCTGCTGCT
GCTGCTGCTACCACTGCTGTTGATACCGCTGCCGTCGCTGCTGCCGTCGCTGCTGCTGCC
GCTATTATCGCTGTTGTTATTGCTGTGGTTGAAGCGCGCACGAGACTGCCTCAGGAGCAG
GATCGCCATCTCCCACTGCGCGTCCTTCGCGTAGGCGGCCAGCTGCATGTTGAGCTCGTA
GAGAGCATCCGATCGGGCCTTGGGCGCGTCTCTCCACTCAAGGTCGCTCTCGTCCCAAAG
GGAGGGAGAGGAAGGGGGCTCCAAGAAGCCGCCATCCTCGCCTGCGACTGCGGCTGCTTC
CGCTTCTGCTGCTGCCGCCGCTATTGCCGATCCTGCTGCTGATCCTGTTGTTGTTGTTGC
TGCTGCTGCTGCTGCTGTCGTCGCTGTCGCTGTGTCGTCGAGCCATGGTTGGCCCAGCCC
GTTGTTGCTGTTGAGGCTGCTGTGATTGTTGTTGTTGCCATTATTGCTGCCGTTGTTGTT
GCTGTTGTTGGGCTCTAGCTGGTGCTGCACGCGCTGCTGCTGCTGCTGCTGCTGCTGCTG
CTGCTGCTCCTCCTCCTCCTCCTGCTGCAGATTCCTTCGTCTGCCGTTATTTGTCGTCGA
TGTCCCCGCCGCCGGCGACAGCACCGAGAGTTCCGGCTCTTCGACGTTGGGGGGGGACGC
CCAGAGGGCCCCCGCCGCCGATGGCGATGAAAGAGTGCGCCTCGAAAGTGCCCGCTTGCG
GCAGCCAACGGGACTATGTCTGGCACTACTGCTGCCACCGCTGCTCCTAATGTTGTCGCT
ACTGCTGTTGTAGCTGTTTCTGGTACTGCCTACGCTACTGACGCTGCTGCTGCTGCTTCT
GCTACTGCTGCTGCTGCGCAAGCTGCTACGACTGGTTTCCAACATGCTGCCGCGGCCGCT
ATCAAAAGAGCTTGCTGCTGTTCTCGACGAGGTGCTTCCTCGAGGCGAGGCTTGGGCACG
CGACAACACCATCAAGTGCCTACTGCTGCTAGCAGGCGCTTCCATCGCTCTTGCGGCCCT
TGGCCGCAGCGATCGCACGCGCGGGCCTCGGATGACGAAGCCAACTTCACACGGGCTTGC
TGTCAATGATGGCGTTGTTGTTGCTGTTTGGGCTGACGATGGAAGGAGCAAAGCGAGGCT
CCTGTCCACGCCACCCGCCGCCATTGCGCCCAGCACCCGCGTCATGCTGAGCCCCCCTCC
TCTTCCGCACCGCGACCGTCGTCGGCGCGTGCCTTCTTTTCGAAAGGTCGGCTCGCCTCG
CACTTGATGAGAGTAGTCGAATGACGGCGACGGCGGCATGATT
>NODE_3151_length_3283_cov_17.226480_g2300_i0
ACGGAGCACCGTTCGTACTCCTCATAGAGATATTCACATTTGGTCGCTTATTACGTTTTT
TCCATGTGCTACATAGAAACGTTTTGCTTATCTAACCCCCTTCCTGTTTCGCCGTCTGTG
GCCACCATCTATCTCCTAGGGGGGTTAGATAGACAAGTTTTGGGTTTCCGTGCGAGAGAC
TTCTGTTGACCCTGGGAAGTTTTTCGGGCTAAAAGCCCTTTGAAGGAACGCGGGACACAC
CCATTTAAAGGGACATACTCACTGGCACGGAAATCGTTTCATTTCTACCATACGCGTAGT
GGCATCTGTCTGTCCGCTCAAATTTCACTCCTTACTAGACCTGCCAGGTACGTATCCCCC
CCCCAAAACGACTATTAATCGTCTACGCCCGTACCTCGACGGTTATATCGGTATATCTGA
TACACGCAACAAGCGGTCTGCGTCAACTCTCGGCTTGTCGAGTGCCCTGTGCGTCGAACT
ACCTGACCCCACCCGAGCCCCACGATTTAGCGAACAACGCGTTTCCCCAAGCCATTTTTG
CGTCCTGCTTTCCAAGCAATTTTTGTGCAGGGTGCCTCGCAGTCTGAGGCCGCTCGGGCC
AGCGCATGGCTAAAACTGCGAAGGGATGCATGGCACACCTACCTGTGAAACCCGCCGCAC
AAGACCACCCCTCACAAGCAAACTCTACCCATACGTTTTCCATAGCTAATGTGTCGTAAC
ATAGGGTTTCCTTACAATGAGCCTGGGCCTCGACCGCGCGAAAATATGCGAGCAACCAAA
GAATCGGCACAACAACAAAACAAAGAACGGAAAGACCGCACCATCACTACTATTAATACT
AGGAAATTCGACCAAAAAAAGGTGCCGATCATTTTAAACACCGCCACGAAGCGAGCGCCG
CCCGCGCGGGACTACGCCATGACGGTCTGCTTCTCGAACAGCTCGGTCGTCAGGCAGCTC
AGGAACGCGGGGATGGCGTGGCACTTGCGCAGGAAGACGTCGATCTTCTCCATGTGCTGC
AAAGCCAGCGGCGTCTCAACCAGCTCCAGGCCGTCTTTACTTTGCTGGAATAAGAGGCAG
TCCGATTCGTGCTCGGCGTACATTGAGCGCAGCCGCAGTACCTGGCGGGTTGGGTCCTTC
ATCAGGTCTATTCGGTACCCGGTGAGAAGGTATATCGCCTCTCGGTAGTAGTTGATCCTC
TCCTTGTACGTCTCTTTCAGGCGAACGCTAAACTTCTTGGCGTCGGGGGTGTCCCTCATC
CCCGATCCCCCGAGAATCGAAGCGCCTTCGACCATGGACATGGAAGCGTCCACCGCGCCC
GGTCCTGCCTGCTCAAGCTGGTGCACGAGTCGCTTGTTGTCTTCCTTCAGAGCTTCTACC
TGCTCCTTGAGGCTCTTCTTGGCCAACTCCATGGCCTGGGCGGATGGGTTGTTCTTGAAG
TGTAACACCTTGCCCGTCGAGGCTCCTGTGCCGGTCGCCGCTTCTTTGGCAAGCACCGCC
AGCCTGTCGCCGTACTGCTCCGCGGCCTTCATCGCTTGGTCCCTCTCTTTCATCACAGCC
GAAAGCGTCGCATCGGCTTCAGCCGCCCGGTCCCTGAGCCGACCCGCCTCCAGAGCGGAA
ACCTGTCCCTCTGCGGCCTCCCGCAGGGCAGTCACCTCGCCCTTGGCCGCAGCCAAAGCC
GCCTGCAGCGAGGCGTGACCAGACAACCAGCCCTTGTCGGCGGGCTTGCGGAAATTGTCT
CGCTCGTACGACTCAATGAGCTCCTTCTGGGCCGCCACCTCCCGCTCCGCCGAACGACAC
CGCCTCTCAAGCTTGTCGTACTCCGACTGAAAGTCCTCCACCCGCACGTGGAGGGAATCG
GCACGCTCTTTTTCCTTCTTCAGTTCCAGCTCCACCTGCACGAGGCACTTTCGGTTGTTG
TCGTGTCGCAGTCGTAGCGCCGTTAGCTCCTTGACTGCAAGCGACCGCTCATCCTGAATC
TCTCGCAGAAGCCGAAGCGCCACCAACGGGGTAGGCCTAGGGCCCGCGCCCTCTTCTCCC
CCTCCTCCTCCTTCTCCGCTCGCGGCCCCATCTGCCTTGAGCTTGAACCGCGACGCAGCC
GTTTCCTCTCGGACAACCCTGGAGAAGACCATCGACCACTCTTCTTTTTCGTCACGGATG
GCGCCATGCTCCGCCTGCACCTCCAGCGCCGACTTCAGGGCCTCTTGAGACCGCTGCAGT
CGTCCCTGAAGCGTCTGCACCTCATCCTCAAGCGCTATCGCATTCCTCCGGTCATCCTCC
CGTGTCTTCAACACTGCCTCTCTCTTTCGTGCCTCCCTCTCCAGCGTCCTGATCTTGCCG
CGCAGCTCTCGCGCCACCGGTGTGTCCCAGTCAGGAGGAGACAGCCCTGCCTCTTCCTTC
ACCAGTGCCTCCTCCGCCGCTGCTACGGAGGCGTTTGGCACGGGGAGGGCCCCCGTACCA
GCATCCCGCTTCAGCTTGGCCACCTCAAGGCTTAGGCTGACATTCTTCGCGTCCGCCAGC
CGCCGCAGTCTCTTCAGCTCCGAACACTCTTCCGCGCACTCCTCGGCCTGCCTCTTGAAC
TCCCTCTTTTTTTCCTGGGCCATCCGCCTGTCCGTCGCCTCTCGCTCCAACCTCCTCTCG
AACGCTTCCCGCTCCTGCTGGCCCATCTCGTCGTCCTCCGCCTTCGCCCCCGCCGACGCC
GCCCTCGCAGCACCCAGGGCCCCCTGAAGCCTGGCCGTTTCCGCCAAAAACGCCGCCTGT
TTCTTGTCGCACTCCGCGCGGGTCTCCTCTTCTTCTTGAGACAGAAATTTCACCTGGCGC
AGCAGCTTTCCCTTGTTGGTCTCCGCCTCCCGAAGCAGGACCTCGAACCGCAGCTTATCC
TGCTCTCTCAGCACACGTTGCTCTTCCAGCTCCACCCGAAGCCGCTCCGCCCTCAAGGTC
GCGGGGTGGTGCGAGCCTTTGACGTCGTCCCCGTCGACAGCCGACGGAGAGCTCGACGCC
CGGTCACTTCCAACGGTACCGATCCGCAAGCGCTTTTTGCTGCCGTCGAGAACCGCACCC
CTCGCCACGCCCTCGATGATTCCGCGCGCGGAATCGAGCTGACTTTTAAGCCCAATGTTT
TCTTCTCGGAGCCTTTTCTCGCGGAAAGAGTGGAGACTCGCGTCGCCAGCCTGGCCACTT
CCATGTGGCACAGACCCTTCGAAGTCATTATAGGAAGTTGCACGCGGAGCGTCGTCGTGG
TTCATCATGCACGTGAGCAGCAGCGTTGCCGGCTGTGCGGGTG
>NODE_3152_length_3283_cov_10.144548_g2301_i0
GGCCATAGTCCACGAGGGACATTTTTGCTCGGCTCACGGCGCAAAGACTCCGATCCACCC
ACTGTTCGCGGTGCCCCGGACAGCGCGAGACGAAGCATCAATTGCAAACAAAATAGACCG
AAAGCGTTTCTTTTTGCCTTTTTTTGCCCTCTCCTCCCGCGGGCAAGGTTCCAGGCGTTT
TTTTTTTCCCNNNNNNNNNNCTCCCGGGGCACACCACCCCACCCACGACGGAAACCGACA
TTGCCGCCACGCAGCTCGAAGCTCCGACATACCTCGCAGACCACTTGGAGGCGAGCAGCG
GCGACGGCGCTGAAGCATCGACTGTCACCTCGGGCTACCGCCCTCCCGGGCGTTGGTGGA
AGGGGATGGCAACGCCCCGGCAGGCTGCGGCCTTCGCTTCGAGCTCAAGGAAGCCATCCG
CATCTGCGCGCTCCCAAGCGTCTACGGGATGGGTCGGCGAGGAGGGTCGACCTCAGAGTG
GTAGAAAGGCAAAGACAAAGGTGGACTGGGGTGACGTGGAGGCGAAGGCCAAGAGCGAGG
CGATGTGGCTACTGAATTGGCGGAAGCAACAGGCAGCACACGCGGCGGCGCATCCCGTGG
TGCAGCAGAAGCCGCCGAGGAAACGAGGGAGGAAGGCGGCACCCCTCAAGGTCGCCGACG
CCGCCACGACCGCCAAAGCCGACCCTTGCGCCGACAACCCACGGCAAGAGCAGGGGAAGA
AGCAAGAGCAGGAGCAGGGGCAAAAGAAGGGGCAGGAGTCGGAGCAGGGACCGGGCCAGG
GACGAGATGGGGACAAGGCTGTCGTAAGGGCAGTCGCTACCCTTGCCGTTGCCGCCGAGG
AACCGTCTTCAGTGTCAGCCAAGCTTTTGACGTCCGCGATACGTTATGCATCGGCGAAGC
CTACAGCATTTTTGGGACCTACCGCATCGGCGGAGCTTTCGGCATCAGCGAAGCCTTTGA
CCTCAGCGATTCCTTTACCACCAGGGCAGCCTTCGGCACCAGCCATGCCCTTGGCACCAC
GGCAACCTTTAGCATCAAGGCAGCCTTTCGCTTCATATCAGCCCTCATCAACGTCAGCGA
AAGCTCTATCACCAGCATTGCTTTCGGATTCAGCGAAGCCTCTAGCCTCAGCGGATTTTT
CAACGCCGTCGAAGCCTGTTACTTCTGCGGCGCCCACATCTCCATCGACAACGGATCTGT
CAACTCTACCTCCAACGGATATTTCAACATCGCCGCCAACGGACCTCTCGACGCCGGCGT
CAACGGATCTCTCGACCCCAACGCCGATGGATGTCTCTACGCCAACGCCTATGGATGTAT
CACCGCCAACCCTAACGGATCTCTCGACGCCATCGGCAACGGATCTCTCGACGCCATCGG
CAACGGATCTCTCGACGCCATCGGCAACGGATCCCTCGACCCCAGCTTCAACCGTTCTCT
CAACGCCAGTGGGGCCTTCGGCGCCCCCGACCCCCCTCCCCGGTTCGCCCGAAAAGGTTC
AAGCAATGCCGCCCGCGCCAGCGCCTGCGACAGGATCAGCGTTAGCAACGATGGAGGTCG
AGCTTACAGCACCCGCTGCTGAGACGACGGCGACAACATCTTCTCAAGGGACGAGACTCG
CAGCCCCTTCTGACCAGGGCCTTCCTGCAGAGCGGAACACCTCCGCAGCGGCGGGGCAGA
CGGAAGGGCTCACCTCCGGGGAGCCGGCAGCAGCGGCTTCCACGGAGGCGACGGCAGTGA
CAGTAGGGGCGTCGGTAGTGGTAGGAACTTTGGCGGCCGCGGCATCTTGTCCGTCGGTAG
CCGGGAAGAGCGATTTTTCACGGCCCACCCCCGTAGGGGCAGTGGCTAAGGAAGCGGGTG
ACGCGGGAACGAAAGCGGTCTCTCTTGCCACCGCCGAACATTTTTGCGAGCGACGGATCG
AACATCCGCCACCTCCTATGCTGGGAAACGTCCAGGGGGTAGAGACTTTGGTGGTTCCGC
CCTTAGCACCGACCTTACCGCTGCCCTCGGAGCCGCCCTCGATAGAGAAAGACGGTCCGG
GCGAGGCCGTTCCGCGCTCGACGTTGTCGCTCGCCGTCGACAGCGGTGGCGGTACCGGCA
GAGGTGGACGCGGGAGTGTTGACATCCGGGTGGTAGCGACGGGCACCGGCTCTTGTCCTC
CCGCGGCGGCGGCCCAGGCAGAGCGGGGTCCGGGCGACAGGAGCCAGGGCATGTGCCTGC
TAGCAGCGGCGGCGGCCAGTCGAGCGCTCGAGGAAGCACAAGTGCAGGCGCAACGGCGGC
AGTGCGGGGGGCAGGGCCAAGACCGAGGGCTGTCCCCGCGCCCCTCTTGCCCACCGGGAG
CGAGTTCGACTGGAGCACCGTCTTCTGACTTGTCCTTGACTTCAACCGCTCCGCGCGGCG
CCAAGCGCCCCCGCGCCTCGCCGAAGCCAGCAAAGTATGGCTCCGCTACCGGGAAAAGCA
GGAAGAGAGCGCGACCGAGGCGTCTGTCCGGAAGCGAGCCGCTCAGGACGCCTCTGGACA
CCCTCGCCCGTGCCACCACCTCCGACGTCGGGGCAGCCGCCCCGGGGAAGGAGGATGCGA
TGGACGTGGAAGACAGGCCAGCGAAGCCTCTGCCCTGGAGACCCCACGAGCTCCGCTTTA
TCGTTGACGAGGGGGGGGACAAAGCGGGTGGTGTTGACGCGGGGAGGGCACCGCCACCGT
TGCCGCTTCCGCCAGCACTTCCGCTACAACTACCGCTATCGGCGGCAGCGCCGGCGGGGG
TTGGAGGGACGGCTGACAAGGTGGCGGGCTTGCAGAAGGGACAGGAGGGGAAAACCCCCG
GTGTAGGGGCGTTTTGGTTGCAAGGGCTGCCGAAGCTGCCGGGTTTTTCTGCGGCCTCCT
CCGGCAAGGGCGATGCTGGAAACGCGGGCAGAGGGCAGGACTGCAAGGAGGGAGGTATCC
CGGGGCTGCAGACTAAGGCCCCCGGGGTGGCGGATCGCGCGCCTGTTGTCCTGGGCGTGA
TCGATCGGTCTGGATCGCCTTTGCTGAAGGATGGGGGGCTGGGGCGCAAGTCCTCGTTCG
ACAGCAGCGCTAGCACCGCGAGGGAGAGCTTGACGTCGAGCCCCGCTTGCTCTTCCGTCG
CGTCCGCCGCGGGCGGGGAAGGAGACCTCGGGCTTTTGGACGCTGTGGGCGCCTCCTCTC
CTGTGGCCGTATCGCCGCTCGACAGCGCGGGGACGGTCGCTGCTAGTGGCGGTGGTGACG
CTGGCGGCAAAGTAGGAGGAAGCGGAGTGGTGGGAGCGGGAGG
>NODE_3153_length_3282_cov_17.280461_g2302_i0
CTTGCCATGACCCCTTCCGCCTCACCACCGTCCTTCGATTCTAAAGCTGCGCCCCCTCCC
GCTGTATTCGTTCCGGAAAGGTTCGATGTTGCTTTCGACGGCGGCTGCGGTGGCTGCGGT
GGTGGTGCTAGTGGTGGCGTCGTTTCGGCAGCGATAACGACTCCGTCGCCGCCAGGTGGA
GGTGACGCCAGGACGCTCGTGGGTTCCGATGGTGCCGAGCTACCAATGAGGCGGTCGGCG
CTGGCGACGGCGGCGACCTCGGCGGCTTCTCCTCGCGCCCGCTCGAGCTCTTCAGCCAGC
CTCGCCAGGTCTTCTCGACGGGTCACGGCCCTTTCTCGGAACCTCGCCGCGTCTTCGTCG
CTTTTACGCGCCATTGCCCTGCTCCGAGAGGCCAAGTCCTGCCACATGTCCATCGGCACC
AGAAGAGCCAGGTCCTCCTTGAGCTGAGCGTCGGTGCTCTCGAGAAGCCCGTTAATGTGG
TGCTGTCCCTGAAAAATACCGCGTCCCAGCACGTGCGACGATAGCCCCAGCTCCTCCTCG
AGCACAACCTGCGTCTCCTTCGCTATCTGGCGCGTCAGGTCCTTCCCGTCGTGCTTCAGG
AAGAGCTGGTTGACCCTCGAGCCCTTGCGCCGCTTCAGCCAGAGGGGCTTCCCGTTAAGG
GTGCCCGTCAGCGTTGCCTCCGCGACCAGCCGAGCTCCGCCCGCACCCGCTTTCTCGCCC
CCCTTGCTGTCGGAGCTGGCCAGCAAGGACGACGATGAGGGCGTGAGCGCGCGGGTCCCT
TCGTGCACGACGTCGGCAACGCGACCGTCGGACACAGGCCTGGCGTCGACGACGCCGGCC
ATCGCCCACAGCGCGGACATGGCGAGCGTCGTCTTCCCCGAGCCGTTACTGTCGGCGCCC
GAGTCGTCCAGGTTGCTCCCTCGGAGCAGCACCACGCCTCGGCCGTCGAGCGGGTACGTC
ACCTCTTCGCGGAACGGACCGAAGTTCTTGAGCTGGATGCTGTGCAGCGCGAGTGAGGTA
TGGCGGTCTCTCACCCCACTCTCCTTCGACGCCGCCTGCTGTCCTAGGTCCTCGATCAGG
GTGAATCCCAGCCGTTCCACCTTCTCCGAGACATTCCGACCGCCCTCCCTCTCCCTCTCC
AGGTACGCGCGGAACAGCGCATCCGGCGACAAACTGGCCGAGTCAGGAAAACCGCCACCC
GTAGCCGCCGCCGCCGCAGCTGCAGCCGCCACCCCGTCAACGGTCGAGGCGGACGCTGTC
TCATTGCCGGTGAGGGCTCCTCCTCCCGCGCCAAGAGCAGGCCCCAGAAGCCCCGGCGTG
GAGAAGAGGGGGCGTTTGGGCGTCTCGCGAATCTCTACCTCCACCATTTCCTTCTGGAGG
GCCTCCGCCCGACGCCTTACGTCCTCCGAACCGGCATCTTCTACCGTCCACACCACACGG
TCGCCTGGAGACGCCTCGCCGAAATCAGGAAGGGGCTGATCCTCGCCTTTCACCCTAAAA
AAACGCCTTCCAACGTCCAGCGGAATGGTCGCCTTCTCCTCCCATGCTTCAGAGTCCAGC
ACGACGAGCGACTTCGATTGCCCGGACTCCGCTAGACACGTCTGGTAAGGGGAGCCCACG
TATCGAATGAAGCCGTCTCCGATGGTGTGAGGCTTGTGAAAGTGCCCCGAGAACGTCGGC
ACCCCGTCGGGAAATGCGGACCTCGGGATACCGGAGTGGGACGAGACCCCGTCGTTCATC
GACGCCCCTCTGATGTCCACGTGGCAGAATATCGCCCTAGCGCCTTGAGCCTCCTCGCTA
CCCAGCAGGGTTGTCATAGCCTCGTTGTTCCTCCGATGGGGGATCCACAGAGCGTTGAGG
AACAGCGTTGGCTCCGAGAGAACGAGGGCCTGCTTTGGATCAGCGAAGGCGAACTGCAAG
GGGGTGAGGGCGTGCACCCCCCCTCCAAGGGTAACCTGGTCGTGGTTCCCGGGGATCATC
ACTACCGGCCGCGTCCAAGTCGCCAATCGGTTCATGATCGGCACGAGCAGGTCCACCTTG
AGAGAGCCCCGGGCGTGCCAGAAATCGCCGAGGAATGCGATCCCACAAGCCGGGCGTTTC
ATCGCCTCGGCGTTCACGCGGTCGAGCACCTGCAGTGTAACATCCAGCGAGCTCGGACTG
ACGTGCAAGTCAGAAAATACCATCCACTCCTTCATCTCCGCGTGAGCCAGACCTTCGGCG
CTCATGGCGTGAATCGCAACCGCCCCCTCTTCCGCCGGCGTCGCCGCCAAAATCGATTGC
CCCAGCAGCGATGGCGGCGCTGTTGCTGCTGCTGCTGCTGCTGCTGTTGCTGCTGTTGCC
GCTGTGCCTTTGGCTATATCGGCGGTGGCGGTGATAGAACCGCCGTTCGCTCGGCCGCTT
TTTTTCAGAGTCGAATGCAGTCGTTTATTCTTGGCGCTTGCGGCCGAAGGAGCCGCAATC
GCCGTGGACACTGCTGAGGCATCCTCCGAGGACGACGCGTAGGCGTTGCCCAAAGGCTCT
ATGTTGAGCCTTCGCGTCGAAATGGAGCCGCTCGACAGAGCCGCACCGCTTTCGTTTCGG
TTGGAGGCACCCTGCCCCACCCCTCCCCCCTCGTCGTGCTCATTACCACTACTGCCGGAC
GCTGCACCCGTAGCGGCAGCACCCCTATCCGCCCCGCCCCAACTTTCCAACAAATCGACC
ACCCACCACCCCCCGGCCTTCTTGCCGACGACAGTGCCGAGACGACCTGTGTCTCGAAGG
CGGACGCGCATCCCTGCCGCGATTTCGGCACCGTTCGTCGTCGGCTCCTCTGTCCGAGCG
GCGGTGGCTGGTGCCGTTGTGGAGGCGTCGCTGTCTTTGGGTTTCATCGCGGTTGCAAGG
CCACGCCGGCGGATTCGCTTGTGTGGTGCGGCAGTGCTTGCTCTCGATCCTCGGTCAGGC
ATCGTCGACCGCAACAGCAACGTTGGTCGATCATGTTGTGGCCATGAACTTTCCCGAGGA
AGGGTGCAAAAAGGGGCAGCGCGGTGGTGACGCTTGCTGCTTCCGTTCCCGACGTCGAGA
TGCGAGCACTCGCGGGTCGGTGGCTGGCCGAGGAGCACGCGCCTTCCGGGCCTGACGAAG
GCCAGCATGGCTGTCGAGGAGGACCGGGCTCCTCCGCGCTTGAAGATGACGAGCCATGCG
ACGCACATGGCTGAGGTTCGAGAGGCGAAGGGCGTCATTTCCAAGTAGAAACAGCGACGT
CTTCAGGAGAAGCTCGCATGGCAAGGCCCGCTGCTGGGTTGG
>NODE_3154_length_3282_cov_15.004051_g2303_i0
TCGCTCGCCACACCGCACACAACGCGGATCCTCAAAGAAGACTGAAGAAGTTGCGGAGAT
TAGAGTGAGAGAACACTGGAAAGGGACGCCGTCGACTTTTCTTCGGTTATTAGGTTTGCC
TTCACTCTCTCTCTCGGTCGAACTTGCCACCAGCCGTAACGGCATTCCGGTATTCCGGTA
CGTAGCTGTGGGCTGTGAGGTTGTGGCAATATCATGAGCACCACTCTGCGAGAGACCGGG
CATTTCACTTCGCGCAAGAGGAGGACAGGAGAGCTCGACAGCGGCATTGGCCGCGGAGCC
AAGCGTACTTTCAGTGCAGACAAGGACAGGTTGGGGAAGGATGTGAGCGGCGGTTCCTCG
TCGTCTTCTTGTGCGGTCGGCACTGGCACTGCATCCAACAAACCAGCGATCAATAGCCAC
GTCCAACACGCCATCCACAAGGAGGTGCAGTACTCTACGGAGGGAAAGGACAAAGTGCCG
GGAAACACGCTCAAGGTGTTCCATTTCGTCAAGAAGAGCTTCGTCATCCCAAGCGATTTC
GAGAAAGATCACAAGTTTGGGCCGCTGAGCGGAGTGTCTCACGAGGTGCGCGTCGTCTCC
GCCTACATGGCTGGCCTCCTCGAGGCGCGCTCGGGTGCAGCCGCTGGGGTGAAGATGTGC
ATCGAGTGCGGGGACAAGGGCCACTTTCCTCGACACTGTCCCTCAGCTTTTAGTCAGTGA
ATTTACTTTCTTCCTATCTGCTTTTCTTCAGTGAGAGTCCGGTGTTTGTCTTGTGTGTAT
GGTGTGCACCGGCGCCGTGAGGGGGGATGGGGTGATTTTTTTCACCGATGCTGTTTCGTG
CCTATGTGACGCATTTCGGTAGTGTTGTAGCCATGTAAAAACGCAAGGGAAAGTTTCGTC
GATAAAGAGCGCCCGCGAGGTTTTGCTTCAGCCAGCCAGAGGTCTGAGTTTGGGGTGGGC
GACGGCGCTTCAAACAAGGCTTGGCCCACGCTTTTCGCCAGTCTTGTCGGGTGCTGTGTA
ACGTGCTGAATGTACAGCTGCTGCACATTGCTGTGCGTACAGTGAGTAGTGTTGTAAGGA
CCAGTTTCGTCGATAGTGCCCGTCAGCTTTGCTCCAGCCAGAGAGAGCGCTGCGTGTTGA
TGTGTGCGACGGCGCTGCGGGAGCGTGGGAGACGCTTTTCGCCAATCCTTTGCCGTGCCC
TGTAACGCATTACAGAATTGTAGTGTTGTACGTAAACTGTAAGGGAAAGTTTCACATCTC
TAACAGATCATCGATTCCTACTTCGTGATCTAAACCTTTCAGAGGGCAGATATATTCCTG
ATCTGTATGATCTGTATGATCTGTATGATCTAGCTCATGTTGCCAGGTGGGAGCTGTTCG
AGCTGCATGATCCAGGACACGTGTCCTGGGTTGGGTCTGTACTATACAGATCGTGCGCAA
CATCTCGTAACGGCAAGTTAGGATCTAGCTGATCTGTAGATGATCTAGATCGTGATCTGT
CCGACGTTTGCAGTATTACAAGCTAGCTGTAAGGGGGCGTTTCTTCGATTTGCCCCATTC
AGCCAGAGGGCTGCGTGTGGTGCGTGCGACCGCGTTGCTCGAGAGTGTTGGCAAACGCTT
TTCGCCAACCCCGTTCCGTGCCGTGCAATGCAAAATGTATTGCATTACAGTACTGCTGTA
GTGCTGTAGGTTGTAAGGGAAAGTTTTTTCGAGAGTGTCCGCTGGCTTTGCGTCATTCAG
CCAGAGCGCTGCGTGTGCCGTGGGCGAGCGACAGCGCTAGGGGGGGCTGGGTGACGCTTT
TCGCCGACCCTGTTCGGTGCCATGTAACGCGTTTCTCTGCTGTAGCGTAGTGGTGTGTTA
TGCATGCTACATACACAACGTGTTAAATAAAATGTTGTTATTGTTGTTGTTGTTGTCTTG
GTGTGGTGGAGATAGAGCTTCTGAGTTGATGGGGGCTCGAACCCATATTCCCCCTTTTTT
TTAATGTAGCAAGGGTGGTTGTATTTATGCTTCGTCAAGTCGTGTACGAAGTGAGATGAT
ATAGCGGGCGCTAGGAATTCGCGCAGCAGGGTATTTTGTAACTGCCATCAACTTGTGTGC
GTTGGATTCCGATTGGTCGTTCGGTCAGTTGGTCGGTCGGTCGATCGGTCGATCGGTCGG
TCGCTTCAACGATCTCGAAAGGGGTTCCTATTTTTTGGCCCCGTGTAAATGAGAAAACCC
CATCCGCTCGTACAGTAGTTATCCCACTCGATTTTGACGCGCAAAGTCCTGCCGGTGTGT
ACCGTCGGGAGGGAGTACCATTGGAAATGCCGTTGCGAGTACCGTTGGGAGTGCCGTTGA
GAGGAAGGGGGGTGTGCAGACGGGAAAGGGAAAGGGGGCGGACACGCTGGTTGGTTTGGT
GATGCGCGGTACCTCTCTTGTTACTGCTGCAAACATACTCGTACCATACACCAAATCCAA
GTATTTAGTGGTTCCCCCAACAAGCTTGCGCAGTTCTAAAGGGTGAACCTTAGGCACGAT
TGCGAGAAAACATGTCGATATTCGAGTCGCGGGTGGGCGTGGTAGAACGTGTACTCGATT
ATTGCTTCGACGTGCTTATTTCCTTCAGCATGCTGGCTCGTTTCCTCATTGTGTACACAA
AATATGACGTGTATAGGATTATGAGGCTATGATAGGGAAAGGGAGCATGTTCGAATGTGG
TACTACTACTGTAGTGTGCTATTGGTAAAGCGTTTGGTGGGCGGGCGGTCTGTCAGGTGC
TATGATGATGTTTTCGGTGACTGGTAGAATGATTTGGGCGTATCACCGACCGCAGGCAGC
GATGGGGGATCAAATAAAGAGCATAAGCCGGTCAAGCGCTTGCTTAGTTCCAGTGATTAA
GCTGATTTCCCGGTAGCGGTTAAGCTGATCGAGCTGTTCAGCTTGTCGAAAGCGCTTACT
GCGTTGTTTAAAAGGGTAAGCTAATCAAGCGGTCAAAACGATCGAGCGGTTAAGCAGATC
AGGGGTTATGCTCGCGTGTTTTTCGCCAACGTTTGTGATACTGCTGTACCTCTTGACCTT
GTTATCTGTCTCAACCTAAAAAGACTCAGCAGTCAATTCTTCGAAAGCGAGCAAGGCTGT
GTTTTTGGAGAGTGTACCTACTTCCCACCGGAAACACGACTTGAATAAACCAAACCCCGT
TCTATTTTTAGTGTCTGCCCTTTTGCGTTGAACCTTATACTGTACGGAGGAGACAGTTGG
GGGGGGGGGGACTCTCCCTTTGTTTCGCCGGTTTCTTTCTCC
>NODE_3155_length_3281_cov_199.845387_g2304_i0
GTTTCCTGCCTGGCGTGACGTCCGAGGCGACTACAGATTTTTTTGGCCGTACTGGTCCAG
GCACAACCCCACCCATCTCCCGGCGGGAGTCAACAGCGGGGAAAGCAAGAATGGTGACCT
CAAGCGCAGCCGCCGCCGCGGTCGGTCTCCTCGCCGCAGCGGGGACGGTTCCCCTCGCTT
CGGCGTTTGTAGCGCCTTCTGCTGTGTCGAACTCCCTTCGGGGGGTGTCTGGCATGCGGG
GGGCCACCGTGAAGGCATCGGCAGCAGCAGCGGGGACCGGGTCGAGGGCGCCAGTGAGAA
TGTCTACCGACATTTTTGAGGCGGGTCCTATCGAGAAGGTAGACTGCGCCGTCGTGGGCT
CCGGGATCAGCGGGAGCACCCTAGGGTTCTACCTGGACAAGAAAGGGGTGGACTGCCTTG
TGCTGGAGGCGAGGGACGAAGTGGGCGGAAACGTCATCTCCAAGTCCAAAGACGGTTTTA
GGTGGGAGGAGGGACCCAACTCTTTCCAGCCGACGCCTTACATCATGCGAACGGCTGTCG
ACCTCGGCATCAAGGATGACCTGGTCCTGGCCGACCCCACCCTGCCGCGATTCGTGTACT
GGGAAGGCGGCCTGTTCCCCCTCCCTTCCTCGATCAAATCAATCATCACGGACTTTTGGC
TTCTCTCTTGGCCCGGCAAGATCAGGGCCGGCCTCGGCGCGATCGGGCTAGTGCTGCCCC
CGCCCTCCGACCACGAGGAGAGCGTCAAGGAATTCGTCACGAGGCATCTTGGGGCGGAAG
CGTTCGAGAGACTCATCGACCCCTTCGTCAGCGGGGTGTACGCCGGCGACCCGTCCAAGC
TTGCCATCAAGGCTGCCCTTAGAAAGGTAGCGCGACTGGAAGTTCTCGGGGGACCGGGAT
TGGTTGACGGTGCCATCCTCAGGCTTAAGGAACGCGCAAGGCAAGAGACCGAGCTCCCGG
AGGTTTTGCAATCCGACGACCTGCCGAAGTACCAGGGGGGTAGCTTGGGGTCGTTCCGTG
AGGGACTGCAGATGCTTCCTAACGCGGCTCTCAAGGCTATGGGGAAAGACAAGATGCGGA
CGTCGTGGATCATGAAGGGGATCCAGCGCTCTCCGGAGGGTGGCGGTTACGTGCTCGCGT
TCGACACGCCGCAGGGGCCCAAACGCCTCCACGCCAAGGTGGCGGTCTGCACCGCCCCGG
CCCACAGGCTTTCCGGCTTGGAGGGATTGCGGGACATCGTGCCCGAGGCTGCGCGATTGG
ACGAGGTTTACTACCCGCCCGTGGCTAGCGTGACCCTTGCTTACCCGAAGTCCGCCTTCA
AGGTCGACCTCAGGGGCTTCGGCAACCTGATCCCGCGCAAGATGAAGATCAGGACTTTGG
GCACGATCTGGTCCTCGTCGCTGTTCCCTGGACGTGCTCCGGAGGGCTACGCCATGCTTC
TCAACTACATCGGCGGGGCCCAGGACCCTGGCATCAAGGATTTGACGGACGAGGAGATCG
TGGCGGAGTGCGACCGGGACATCCGCACCATCCTTCTCAAGGACGACGCGCCCCCGCCCA
AGACGCTGGGCGTGCGCCTGTGGCAGAAGGCCATCCCACAGTACCAACGGGGACACCTGG
GCATCCTGGCGGGTTTGGAAGAGGGCTTGAAGGCCGCGCCGGGGCTGAGGATGGGGGGAA
ACTACATCACCGGCGTGGCGTTCGGCGACTGTGTACAGTACGGGTACGAGGAAGCCGAGC
GGATCGAGGAGATGCTGAAGGACGGTTCCCTGGAGGGAAAGGTGGCTGAGAAGGAGACCG
TCGCAGCATGAAACGGCCCCCGAGCCCCGATTTTTGACTGTAGTTTATTTTATTTTGCGC
GGGGGGGGGGGGGGTGCCAGAGGGTCAAGCACCGTGGCAGGTTTGCACTGTTTTTACAGT
AGTTATTATTGTTTTTAGTAACGCTGTACAGCAGTGGACAAGATGAGTTATTATAGCTTG
GGTTTCGACCCTTCAATGACAGAATTTTTGTTGTTGTTGTTTTCGTTGTTTTCAGGGGGG
GAAAAGTGCACGGGTCGAACAGACGCTAGTTCTGGATTTTACTTTTTTGCCGGCGCGTGG
TGGGCTGTGGTCGTCGTGGTGGGTTGTCGCTGGCAAGTTGCCTCAGGCCCAAACCGCCGC
GCGACGCCGATTGAGCCGCCCGGCTAATGTGTACACCCTATTGTCGGAGATGCAAACGTT
CGATTTGATCGGGTAGGATTCAGGAGCGGTAGTTTTTTATGGGGGGCGTGCGGAGGATGG
CTCACTCGATTAGAGTTGTTTGCTGTCATTTGAGATCAAGGGGTATGTTATCTTTATCAT
TCTTCTGTTGACCCTGGTTGTTTCTCGAGGAGTTGTTTTTTCCTATCATCGGGATCTGGT
GACGTTTTTAGTGAAAGGCGATCGACCGAAAAGCCTTCAGTTATGTCACTTTTGCGTCGG
AGGCTGGCTGTTTTGCTTCGTACTCATAAAATAAAGATTGTCTGGGTCTTCACAATGTTT
GCGGCTGTTCTCGAATGCTACGCAAGGTTGTTTGTTGCCTGGGCGCTGCTGTCGGATGGA
TTATAATATTGCACAGGTTCTTCCGATATACTTCAAACTCCCGAACATGCTGGGAGCATC
GAGAGTATTTATGTTTTACAAGTCTGCGAACGCTCGCGGTATTGAAAGTATCGAAGCCTG
AAATACTGCCAATACTCGCAGTATCCCCCCCCCCCCCCGAAAATACCTAACTGGGAGCAT
GTGTGCATTCTTGTCTAGGTTTTCATAATTTTGGTCAATGTGTAGTTGTTCTCGAATGCT
GCGCAAGGTTGCCTGGGCACTGCTGTCGGAAGAATTACATAATGCACACATGCGTGTAGT
TCGAGTATACTGGGATCATTGAGAGTGCCGTTTTTAGTACTGCGAACACTCGCAGTATGA
GCAGCATCGAACGCTGAAATACTCCAGTAGTCGCAGTACCTCCAGCATTTCCCCCCCGCG
TGTACTTTCTGTAGTGCAGAACCAACGATATGCTCTCTACCGGCAATAACTCGGCAGGAG
CACGCAGCCCAGTGTAGTGCTTAATTTTGAAGGTTGGGCGCTCGCACGAGGCCACCACGG
AAGTATAAGAAGCGTTACTGGTAGGTATTAAGAGAGAAAACCAAACTTTCCTTACTTTTC
CGTGCATAATGGTATCACGTACGTACGTGCAATTACGCATTTCCTCTGTAGGACTCTTCT
CTTTGGTAATTCATCGCCAATAAAAACGAACCACCACGTAA
>NODE_3156_length_3281_cov_55.007793_g373_i3
CAGCTAGCAATAGCAGCAGCCAAGCAGTGCCACATGCACTGCCACGTTGTCACGGCTACT
GTTCCCTGCGACGCTTGAACTGAGCAGTGATCGCTCCTCTTGGAAGTGCGATGCACTTAC
GCCCCCGTGCGATTGCACCAGGCATACCACTGGTGTCTATTTCGGTGTCTTTTGTTGCAC
TTCGCCTCCTTTCGTGGGCGGAGCCTAAGGTATTGACAGGCAAGTCTAGTGACGCCGCGG
CATTTGCTGGACCATCACTGGGCAATCAACGTCAGCACTCCCGCAGTAGAGGCTTGAAAC
TATTCCCTTGGGCCCAAGCGGTACCACTTGACGTACCGATGGCCCAGGGCGTCCCCCCAA
GTGTGGTGGACGACTTGCTGAAAAGGGATGCCGACGCTGCGTCTCGAACTTCGGCTTCCT
TGTGGAGAGATTGCCAACTGGAAGCGATGCGGAGCCTGCACCACCCGTGGACACTGGGGC
TGGCGACAGGAACAACCAGCCGGCGCAGTTTCCAGCACTACGTGGCTCAGGATGCCTACT
TTTTGAGAGCATTTGCTAAGGCATACGCCTATGCGCTCACAAAGGTTGATGACGAAGGAG
ATGTACGAGCGTTTCACTCTCTCATCGGCTCTGTTTTGGACGAGCTGGGTCTGCACGCCT
CGTACGCCTCGAAGTGGGGGCTTGATATTCACAATATCCCTCCCCCATTGAAAGCAACAT
CGGAGTATGTCAACTTTCTGTTGGCGGTGGCTTCGGATCCGGCATCTTCAGTAGCCCAAG
TGCTAGCCAGCATGGCTCCGTGCATGCGCTTGTATGCCTTTCTTGGAAAGGAGCTGAAAC
GTGCATTTCCTTTGTGGGGAGAGAACATATACGCGGAATGGATCGAGACCTACAGCTCGG
AAGAGTTCGAGACGGCCGCCGTTCTTGTGGAAACGTTGCTGGACGCGCATTCAGCGGAGG
CCGAATACCCTTCCCTTCTCAACCTCTACCGCAAGGCAATGGAGTTGGAGTATGCCTTCT
TCGCTGCCCAGAGCCAAGGAACCGCCGAAGACGACCGACCACACCACCTAACAGAAGGGG
ATGATTCTATTGATAGTGTACACATATCGAGCGGGGGAACCTCGACTTTCCAACCAGGGG
GAAAGCGTGGCAAAGGCCGTGCGGTGTTCAGCGGCGTGCAGCATCGGGTTGCACTTTTGT
GTGTAGACTTCGACGACACTTTGACAGACGGTGACACCACTAGCCTCCTCGTCAAGACTG
CCAAAATACAACGCGGCACTCAAGTCGCCCAGGCGGAGGTGGACCGTGAATGGACAGTGT
TGACAAGTTTGTTCTTGAACAAGTGGAGCGAGGTGACGGAGGAGTCTCTCACGGCCAAGT
TGGCCGAAGAAGACCGAAGTGGAACCGTCGATCGCAAAGGTTTGGAGGCGATGCTGCAGA
AGCTACAGACGGTCGACCTTGACTCCGTGTCGAGAGTTTCCGACAGCAAGGTGCTGAAAG
GAATCACACGAGAGAGCGTCCATGCAGCCCTTACCGGGCCCTTGAGGTCATCTTGGAAAG
TGCGTCCAGGCATGACACGATGCTTGGCCCGCGCCTTGGCGTCGTCGTTTCGAACTCACG
TCGTTTCCATCAATTGGAGCCGGGACGTCATCACGGGGGTTCTTTCAGACACCCTCACCG
GGAATAGCGGTTCCTACCCGCTTGCCAGGGTCGATGGAGGGTGTGACTTTTCCGCAGCGT
CGAACAACTTGCTTGGAGGAATGAAGTTGCCCGGCTTCGGAGGAGACTGGCCTGCGCCTG
TCACGTCTAATGATCTCCGATACGACGAGAATGGGGTATCAACAGGGGACATCACGGTTA
AGGTGTCGGGCTCATTTGGCAAGCACCAACATTTCCTCAACCTTGCGGCGACGGCCCGGG
AAACTGCTGGTGGGTTCGAAGCCGTTCCAAGGACAATGAGCGTTTATGTCGGCGACAGCG
TCACGGACTTGTTGGCGATGCTGGACGCGGATGTGGGAATTGTGGTGGGTGCCAGCGACG
GCGATGCCTTTCAAAGAGTGGCTAGTGCCTTCGGGATAGCCATTCGCCCCCTTGCGGCCG
CATACGGGGCGCTTGGCGAAACAGGAGAGTCCCTGGAAGAAGGGTCTACGGGCCGTGGAA
GTTGTGTATACCGAGCGTCTGGATGGCCAGAGATCGACGTTTTCTTGTTTGGGGATGGTC
ACCATTGAGTTGTTGGTCACCATTCAACCATCCAACCTCCCACACGCAGGAGGCATTGGG
CGAGGTATAGACAGAGAAGATGGCCATTTGCATACCTCAGGGTAGCGCCTTGTGGCCCAC
GGCTAGGTAGTGTCTCGTCACGTTTCTTGCCTCCGTTTATAGACTATTGTCGTACGTAGC
TTTTAATATTTACCTGTACCATTTGATCAGTACACTTTTAACTCGCAAAATCGGTGTGGG
GGTGTCACCTGAACTGGACCAAACATGGAAAATACACGGGAACACCTCACGTCTTAAAAA
AAATACCGGTACCAGGTATGCTAATTTAGCACTTACTCGTAGTGGCGTAAAGACAAAATT
GAAGTATCGAAGTCGAACACCCCACGCCGAGACTGCGCACGCCACAAGGCGAATAACAAC
TTCAAAGCAAAAAAAAAACGGGTCATTCGTCATTCATTCGTGCACCCAAGCATCGAATCA
AAGCATCGAATCAAAACTAGGGGTATCAAAGCATCGCATCCCGGTTCAACAATTGCTGCG
CCTCAAGGTGGCACTTGGCCACGTCCAAGCAAGCCATGGCATCGTGGAGCTCCGAAGGAA
ACCGGGCTTTTTCCACGCCACGGGCGTACCTGACATGTCATGCCATGCCATGTGGAGACG
GCGAACGATAAGAAGCGAGAAACACAGATAGAGAGGATGTCGTTGGGTGAGGCGCCAACA
AGGGTAGCATAGCGATATCGAACCAACTTTTTATGATAGGTGCGATAGGACAGGACTGAC
CTTACGACGTCCCATTTGGGAGTTGGGTTGCTCTGAAAATAGACTGGATGAACGACGTTT
ATTTGTATCGCCTCAAAGCACCGAGCAAACAAATCGAACGGGAGACAGTATTTATCGTGC
CAGGACAAGAAGTGAACTTTGGGATGTGTGTTTGTTGAAACCACACCAAGAAAAAAAAGT
CTGGCTTGGCATTTTTATTTCTCAAAAGACATCCCATGTTTGTACATACGCGCATTGGGT
TCAACCTTCTCAACGTTCGTCGACTTGTATATGCACAATGT
>NODE_3157_length_3281_cov_25.101933_g2305_i0
GTTGGATCGGAACTGGCGGGGGCTGGGTCGACTCTCTGCGGCGGCGGTAACGGCGGTAGC
AAACATGAGCGGGAGCCATCTGTCTAAGGAGTTCTTCGAGCTGGTGAAGGCCATCGGCGA
GAGCAAGTCCAAGCAGGAGGAAGACCGCATCATCATGCACGAGGTGGGAGTTCTAAAGAG
GAAAATGCCGGAGGCGACAGTGGCGCGCGAGAAGATGAAGGAGTTCTTGGTGCGCATGAT
CTACGTGGAGATGCTCGGCCACGACGCTTCCTTCGGCTACATCAAGGCGGTGGAGCTGAC
GGCGAGCCAGAACCTCGCGCAGAAGAGATCGGGGTACCTGACGGCGTCTCTGACCCTGTC
GCCAACCCACGAGTTCCGCTTCATGCTCGTAAACCAGATGCAGAGAGACCTGAACAGCTC
CAACATGCTGGAGGCCGCGGCGGCGCTGACGGCGTTGTGCAAGCTCGCTACGGTGGACAT
GATTCCGGCGGTGCTGACGGACGTGGTCCGACTCCTGAAGCACGACAGGGAGCTCGTGCG
GAAGAAGGCGGCGATGGTGTTGCACCGAATGAACCAGCTGGACCCTGATTCGGTGTCTCA
CATGGGCGACCACCTTAGGCGTATGCTCTGCGACAAGGACCCCTCTGTGATGGGGTCGGC
GCTGTGCCTCCTGCACGACCTTGCCAGGGTAGACGCGGCTAGCTACAAGGACCTGGTGCC
TAGCTTCGTGTCGATTTTGAAGCAGATCACGGAGCACCGCCTGCCCCGCGACTTCGACTA
CCACCGCATGCCGGCGCCGTGGATACAGATGCGACTGCTGCGGATACTGGCCCTGCTGGG
CAGAGCAGACAGGGCTACGAGCGAGGGCATGTACGAGGTCTTGATGGACGTCATGCGGCG
CGCGGACACCGGCATCAATGTGGGCCACGCGGTCGTGTACGAGTGCGTCAAGACCATCAC
CAGCATCTACCCCAACGCCCCCCTCTTGGATGCGGCCGCCGCCAGCGTGTCGCGTTTCAT
CTGCTCTGGCAATCAGAACCTCAGGTACGTGGGAGTGACAGGCCTCGCGGCCATCGTGAG
CGACCACCCGAAGTACGCCCAAGACCACCAGATGGTAGTGATAGACTGCCTCGAGGACCC
GGACGAGACTCTCAAGCGCAAGACGCTGGACCTGCTGTACACGATGACCAACCCGGTGAA
CGTGGAGTTCATAGCGGAGAAGCTTTTGTCGTTCCTGGAGCAGGGGATGGACTCCTTTTG
GAGACAGGACCTCGTGAAGCGCATCACCCAGTGCGCCGAGCGTTTCGCTCCCAGCAACTC
GTGGTACGTGGGGGTCATCACGCGAGTCTTCAGGCTGGCGGGGGAGATGGTCAAGCCCGA
AGTGGCACACAACCTCATGCAGCTCATCGCCGAGGGCAGCGGGGAGGACGAGGAGGCCGA
CACCGAGCTCCGACGTGATGCGGTGGACATGTACATGGACCTTCTCGACACGCCCGCCGT
GCATGATCAGCTGATGCAGGTGATGGCGTGGGTGCTCGGCGAGTACGGCTCCCTCGTGTC
CCCTCCACGAACCCTGCGGGAGGCTTCCACGAAGCTGTGCGCGGTGGCGTCGGGGCTGTC
GTTCCGGGATCCCCGCACCTGCGGTTTCGTGGTGACGGCGCTGATGAAGCTGTCGGCGCA
GTCGGGGGAGGTGTCGCCCCCGGTGGCGCATTTGCTGACGCTGTACTCGCAGTCCAAGCA
CTCCGACCTGCAGCAGAGGTGCCTGGAGTTTCTCCAGCTGGCGAGAGAGGGCCCGGTGGC
CATGGCAGCGGTGCTGCCCGTCGATGCCAGCTGCGAGGACGTCGAGGCCGACGAAAACTT
GAGCCACCTGGACGGGATCGTCTCGGCGGCCTTGGCAGCAGGGGCTGTGGGGTACTCGCC
CCCTGCCGAGGCGGACGGCGACTCGGACGACGAGGAGGCGTCGGCAATGGGCGGGGCGAG
GGGGTCGTCCTTCAATCTGACCCCCTACGCTCGACCATCCCAGCCTTCGGCCATGTCGGC
GGCGGCGGCCCCTCAAGCGCCGCTCCCACCCCCGCAATCGTCGGGCGGCGCCGGAACTCC
TCTTTCCACCGCCGACATGTTTGCGAGCGGTCCCAGATTGAGACCGGTGTCGAAGGTGTG
GGGACGGCCCAAGCCGGGAGAGCCCCAGCAACAGCCCGGGGGCGGCGGTGGCGGTGGCGT
TGGTGCCTCGGGAGCTAGGGGGTCCCTGGAGGCGGCCGCCGCTGCCGAGACTGGGGGCGC
GGGAGGCGGAGGGTACCCTCCGTCTGTGGGGAAACCGGTTGCAGACCCATCACCGTCGTC
TGCGACGGGCGGGTACGACTCCAGGAGAGGAGCCTGGGGCGGCGGCGGGGGCGGCGGGGG
CACTCCGCCGGCACAGGTCAAGGAAGACCCGATCGCGGCCGCTCAGCGAGCTGAGAAGGA
GAAGATGGCGGCGATGCTCTTCGGCGGGACAGGGGGGCGCACGAAGTCGACGGCGTCGCC
TGCGGGGACTTCATCCCGCTCTAGGGTTTCTTCTGCTTCGTCGTCTTCCCGACCAGACGC
CGCGCTGGCATCGGCGGTAGCAGCGGCGGCGGTGCCCGCTACCCCGTCGACCCCGCGAGG
CACAGCGGCAGCGGGAGCTTCCTCTAGCCCGCCAGCGACAGCAGAGCCGGTGGACCTGCT
GGACTTCATGAGTATGGAGGCGCCGGCCGCCGCGAGCGATAACGTGTTGCTCGGAGGGAT
GGGGGGACCTTCGACCACCGCTGCTGCCGCTAACGCCGCCGCGCACGTCCGTTTGGCGTC
CGCGTCGTCGTCATCGCTGTCGTCGTCTCCGAACCAACCGGGACTGGACCTTCTGGGGGT
CGGCGGCGGCGGTGCTTCTCCGCCCTCGTCCCAGGCGTTCGGCGCCAACGGGTCCTCTTC
AGCCGGGGCCGCTCAGACGCTGGACGACTTACTCGGGGGAGGAACCGGAGACATTGGCGG
CAGCAGCAACGGCGCGGGCGGCGGCTCTCAGAGCGCGCTCAACAACGGTGCCGGCAACGG
AAGCGTCGGCCTCCGCACCGCTGCTATGGGCAACGGGGAGCAAGCGTGGCCGGGCGGTAG
TGGCCAGCGGACCGGCGCGGCGGGATCGCCGCCTTCTGGGGCGACGGCGGTGGCGCTGGG
CCAATCAGCGTCGGCGGAGCTCGACCTTGCGGGACTCTTCCTTGGGGACGCAGGTTCTTC
TGCTTCTTCTTCTCCGGGTGGGCTAAGAGGCAGCGTAGGCG
>NODE_3158_length_3281_cov_19.068267_g2306_i0
AGGCAAGTACCGGGGGGGGGGGTACTCATGTCGTGCACGGCCGTAGTCGTGTGAACATAG
ACCCCGGGGGGAGGGAGACACCCGTGACCGCGGCTTGTCCAGTATGCCGTTCAGTGCAAC
GCTGCACACGAGTTGAGCTGGGAAGTAAAAGGGGTATTGAAAACATGATTCTATTAGTAC
GTCATCGACAGGCATGTGAGCCAACGCCGAGGCTTGAAAAACAAGACGAACAAAACGATG
AAAAACGGATTACGAACCTCAGCGACAAGCATTGCGCCAATAGGACGCCATCCGGGGTAC
ACCTCTAGTGTGAAGACACTGCCAGAAGTAGATACCGACGTTCAATGGATGGCGTACGTA
CAGAGCAAATAGTTTCTTCCAAATTAAAAAAAAAGCACGCATAAAACGGCAACCCTCGCT
TGCTTTGCACCCACTTCTTTATGAAGTGTTGAGCGCCCTCGTAGTCGTAGCCACAGTCGG
CTTTACCCCTTGCTCGTACGTGTCGTAACTCCAGCACGGATGGGTGCAAACGAAACGCAG
AACCGACAAAGGAGGATCCCACACAATGCACCCCCCATCTATCTCAACTCCTTACCGTAC
ATAAACCACAGTAGTAGGTGAAGGTGTGACCCATCCTTCTTACCGAACAAAGCGGTGGAC
GGCCTGCTCGGGCCTAGGACAAGCCGTCTGTTTGCGTCGCGCTGCCGTGCATTCTTCGCG
GCGGCGGCGGCTATCACGGCTCTGAAACAACCAACGACCATCACCTGCGCGGGTGTCTGG
CGGGCTGTATGCATCCAATGCCGCTACGAATATGCAAATTATAACTTACGAAGGACACCG
CTTCTACGGCTCCTTAATCCTTTCAGAACTGCAAAACTTATCCCACACCATTTCCAAGTA
GTTTGTCCCCAAAAACGTGGGACCGGTTCTTAAGGGGTTAACATATTTATTTGTACAGTT
TCGACACCACAAAGGAGGCGGCAAGTGAAAGTCGCCAAAAAACAAAAACGAAACCTCTCG
CCCCAAGATTTTTCGCTCAGCGCTACTCTACAAAGGTTTTACCAGTATCCAAGCTGTGAA
CGAATGTGGAAGCTTTCGTCCATCTCCCAAGGTGAGGCTTTGCGTGTGTTCTATTAAAAA
CTCGCAATATACTTTCACCACAAGCCACACATATACTTAATTCACATATCAGTGAAAGGG
CGTAAGGTCTGTACCTGCTGTGGGACCCCACCCGTACACTGGCAACCCTCACAAAACAAG
AAAATAGCAGCGGCTGAGGGTTCACTTGTGTGCGGTCTTGATAGTGGGGTTGGTGATCTC
AAGCTTCCGGGATGTATGAGTGATCATGCCGGGTTAGACTTCCTCTGCACCAAGTCCATG
ATGAAGCTCTCGCACCCCGGAAAGTACATGTTGACGGCTGCGCCGAAATCCTCCGCATCG
GCTTCCTCGATAAGCACTGCGCCTGGCAGGACGGCGCTGCTCTCCTTGTCCCCCGCCCCC
CCTGCCACGCCTCGGCTCCACGAAGCGCGTTTCCTCATCCGCAACATATCGAGGATCTTT
GAGAAACAGCTCGGGTCACAGTCCATCAACCGCCCCCCGTGCCCGTCCTTGTCTTTGTCG
GTGGCTGGCCATCTTTCTTCGTTGAACATGGCGGCGAGGGCGGAGCGCGGGCACGCCTGC
AGTGTGGAGCGCAGTGTTGTCATCCTCGTCCCACGTACGTTGAGCTCCACGACGGTATCC
TGTTCGCCCGCCGCCACGCTTGGGCCGTAGACCGTTTCGAGGGCGCCAACAGCAGCGGAT
ACCCTGGCACCTGCCGCTTCCATGTCCTTCACGGCACGGTCGAGGACAGCCCGCTCCTCC
ATCAGCGAGTTTGCGATCGACTGGCCGAACGACCGGACGTCGTGGACTTCAGCATTGGTC
AGAGCATCGCCACCCGGTTTGGTCGTGCTGGGCGCAGAGGTCGTGGGCGCAGCTGGCGCT
GAGTAGCGATATACCTCAATATCAACGACCTTTTTTCCGTTCAATGCCAGGAAAAGGGCG
CTTTGAGCGGCAGAAAAATCAGACTGGTCCTTTTTTATCTGCATCGTGCAACTCCCCGAT
TTCTCGTCGAAGGTCACGGCCAAGCCGCCTGCGCAGGAGTAGGGACCATGGTTTGGAGGC
ACACAGAATTCCTTGCCCGCCAAGGTCGGGTGCCACTTGGCGGTTCTGGGTACATAGTCC
AGGGTGGCTCTGCCGTCCTTGAGCTGGAAAGCAAACGATTCTGCGGCACTGATTTCGCGG
CTCCAAACCTCTCTGCCCCAAGGGTAAACAGCATAGCCCCCAACAACGCTATCGTCGTCG
TTTTCCTGTCCCGAGCTCACCCGAATGAGGGAGACCGTCTTGGGACTCTTCTTGTTGCAT
CTGGCTGTGAACGCTTTGCTGCCAAAACCGTCCCGCGTCGCGCGGTAGATGAGCGTCATC
GGTTCTGCCGAGCCCCGAAACCACTGAGCAATCTGGCAGCTCAGCGGGGCAATTTCAAAA
GCCTCCAATATGGTGCTACCTCCGTGTATTTTGGGGTATTTCGGATGCGCCGGCACAGAC
TCCGGCAGTCCCATCACGTGCGCGGTGTAGATAAGGCACGGTACCTCGTCGTCAGCCACC
GTCGAGCGCGCCGCACTCTCAGGCACTCTCTCCGCTCCTGCGCTCGCTCGGCCAGCAAGC
ATCGTGTGAATGATGTGTTTGATGCACGCAGGGGACTCGTCGAGGACGATGCGGCCGTCG
GCATCTCTAGGAATCCGCCCCTTGCCCCAAACTCCCTCGAGCAAGGCGCCCAGGATTGAA
TCCTTGAACCCCTCGGTCTCCGCGAGGAGGTGCCAGGACACGGCAACGTTCGAGCCGCCG
ACGTTCAGGCTCACCACGCTCTCCTCGTCGGTTCGAGGCCTGATCTCGAGCGTGACCATG
CGCTCGTTGGTTTGTTTCCATCCTTCCTCGAGCCCTTCCCACGCGCCGTCCAGCTCTGCC
CTTCGGTGCCGTAGCCGCCGCTCAAGCAGCTGATTGTACTCGTCCAACGACTTCGGGAAC
GCATCCCTCTCCTTGAGGAATCTCCTTTTCATGTGTCTTTTTCAAGATGATGTGTCTTTT
TCGCTGCTGGAGGCTGGAGTATGTGTGTGTGTTTTACTGAAATACGAAGTAAACACTCGC
AAGCTGCATTGGAGCTCGCACCCTAATGGCAGAGGGCAATATCCCAACCCCGACCCGAAG
CCTCTGGTAGCTGGTATATACTCGTAGTCGTAGCCGACAGC
>NODE_3159_length_3281_cov_15.909289_g2307_i0
GGCGACGATGCCAATTTTTGAGACGGCCGTCCCGGAGGCAAGACTCCCGCTTGCGTGTAG
TGTGGGTAGGGGGACGCACATCCGGTCACGATGGTGACAGAAAGGTGACAGGGTCACGTT
CCCTGGGTATCAACCAACATTATCTCTAGAAATTAGGCCTCCGGAGAGCAAACGCCAACA
ACGTGTTGTGTTCAAAGAGGAGGTACCACACTGGATATTACATGGGACCGTGGGTATTGT
TCACTAAAGGAGCAACCAGATATTATTCTTACGAGGCAAGAGTTCCTGACGGCTTAAAAC
AAAGTCCTTCAACACCTGCTGTCTTGTTTTGACCCACAGCCAGTACGGCGGAGACCCGAC
TGCGAGGAAGATTGCAAGGCAGTGGATTATCTACGCTCCCTCGCGAGAACCTACTCGGGT
GTGACGGTACGCAAACAAATACGTCTCGTTGTTTGAGCAACAGATGTCCCAAGACCGAAA
AAAAAGCAAAGCGCCCCTGCCGAAACCCCCTCGAGAGGTAGAGGACAGCGAGAACATACG
TAGCGCATATGATCCGCAAAGCAACCAATACGAGGCACACTCCTCCTATTTAATGAGGGC
AACGAGAATATAGAACAGCATGCAGGTTAATCAACCTGGAGGCCACGTCATATTACAAAT
TACGGAACCATCCCGTGCACCGCGCGACCTACGCTGTATGTCCCAACAAAAGCTATCAAC
ACAAAAATACCCCCCCAACGCACCGGTTTAGGTAACGGCCCACCATAATGCCCCGAGAGC
ACCAACCCTTCACTCGAACCAATCGGATGTGTCTACGGTCGCAACACGTCGCTGGACGCA
GCTTTTATCCATGTGCACGTTTGTGCTGAAACGTAAGCAACTCCTTGCAGCAAAAAATGC
CGATGTCGATGAAGACACACCCGGCGCGAGGCGTTAAAAAAATAAAGTTGCTAAAAAACC
AGAATTCTACTATATACGTACAACGATCTAAACGCAGCATCATGTCAACAGCTCGCGAAA
TGACCCAAGCGCCCCGCAAAAACCTACCGGGGAGCGCCACCATCATATTTTTTTCTACGT
AGAGCAACTATAATAACAAAAAACTTCCGCGAGTCCCTGAAATAGAGAAAAACGCCGCCC
TCCTCTTTCAGGTATTAGACACAGAACACGAAACAAAAAAAAACTACGTACGTACACACA
AAGTAGACGAGAGCTCCCTTCGCATGCGAGGTGCTACTATAATACGATATACCCTTCGAC
GGTCGAGGCGCAACGGGAGGTATGTGTGGCGCGAGGCGCGAGGAAGCCGGTGCCAATGAA
CGAGACAACGCCACCTTTCCACGCCAAACCGACCCAAACACAGCAACACCGAGCGATCAA
AACCAAAGCCACGCGGACCAGCAGCAGCAGCAGCAGCAGCCCACCGCGCTATAACACGAC
ACCCTGAATAGGCACAATTTAGATGTGCCATGCCTCAACGCCAGACGGAAAAGAGGGCGA
CAGCAGGGCTGCACGTTGTTGCGAAAAAAATCTAAGTGCACGGGTATCGGAGCGAAGCCT
GCTGGCAGCAAAAGAAGCGCCCGCTCCTGCCTGGCCCTCGATCTGAAAGTAAGTCTTGAA
AAATAAAACTGCTGCCGTTTTGTTGGTTCAGAGGATAGTGTACACGATGAGGTAGGTCGG
AAGAGCGGCCTCCTCGTTGTACACCACTATCTCATCGTAGTTAAGGTTCGGTCCTACCTC
CCCCATAACGGCGTCATAGCCTGGCGGAGGGCATTCTTGATTATCCGGATCGAGCCGGTA
TTCGAACGTCCTGAACACGTTGGCCACCGAAACGTCAGCCATGAACATACACCTCACCGC
CTTGCCTGCGGCGTTCGTCTTCTCGGATAGCTCAGCGTAGTCGTTGGCCTTTCCTGAGAC
GCTGCTGAAGTACAGGCCATCACCGTAGCGCAAGGGGAAGTTTCTCCTCCTCGCCGTCGT
GCCCGTGTTGTCAGCCAACTTGAAACCGTGCGTGCATATGTTGCAGACGTTGCACGTCGG
CTCGCCGCAAGGCCCTCCCCGCAGGTTGACGGAGAATGTGCAGGCGTCAGAACACGAGGT
ACCATGGAAGCGTCGTTCCACACTCGACATCCTCCGAGTGTACTCAGCATTCCTCCGACG
CACGTCCTCGGGCACCTTGATCTTGAACATCCGCAAGATCGAGATGCCGTTCTCCGTGGG
CTTGATCCACTCGTTCAAGAACTGCTCTTTCCGGGGCAGGTACTCCGGGTGCCGTTTCGT
GAGGGCGCTCAGCTCGAAGTCGGTCGCGCTGGTGGTGCCCCCCCGGAACGTGCGCTCCAC
GAAGGGTTCCGTGTTCGGGCCCAGCATGCGCCCCGTCGCTCGCACACGGTGGTCCTCGGA
GCAGTAGCCCGTCTCCTCTTGCGTGCGTTGATGGATCAAACACTTGCGAATGCATCCGGG
TAGACTGCACTCTGATCGCCCCACCAGGTGGTTCATTTGTACGCGGGCCGCGCAATGAGT
GCCGCAGTAGTCCAGGGGTTCGCCCGATCGTTCGTCTACCCATGCGGCTCTGTTGCAGCC
TTCGCGGATGCACTCTCTGGAGCGAAGGGCTATTCCCAACACGTAGTGCCGGTTGCTGCA
GTACTCCGAGTCCACTCCTGTCACGGGGTCGCGGTAGACCAGTGCGATGCATTCTTCGAT
CTTGCACACCGCGCTCCCAAGGCAGTCGTCGGGAGACTGATTCCCGCGTGAGTCGTCGCG
GGACTGATGCCCGCGTGCTCCTGCCATGTTGGCGTGGGTGCGGGAGCAGTAGTCATGCAC
GCGGCCCGTGCCCTCGTCAACGTCAACCTCGATGGGACAGCCCTTGCAGGAGCCGGGCGA
AGGGCGACTACTCGAGGACGGCTTCGCCCTCACAGACGCCTCCCTAGCGTGCGACCTCGA
GCAGTAGATGTGCGTGATGCCATCGCTCTCGTAACGGGGCCTCCGGCATTCGGGGATCGC
GCACTCCGGGACATTTCGCGCCGGATTTCCCCCCGCATACATCGCCATCTCGTGAATACG
TAATTTCGGGTTGCCTTCCTGCTGTTGTTGTTGTGTTGTGTTGTTTTGTCGTACCAGAGA
CCAGAGGTACAGGTACAGAAAGCACTACGACGACGTTCCTCTAGTTTGGGAGAGGGTGGT
TTAGGCGGCGCCTTAGCGTGTGGGTGTAGCAGAGAGCAGAGCCAAGAGGGTGGAGCTCGG
CTTGTTCGCGCCCCTGACGCTGGGCAGCACCACAACAAAGC
>NODE_3160_length_3280_cov_31.402245_g2308_i0
CAGCGGCCGCGGCGGCTACGGTGGCCGCGGCGGCTTCGGTGGCCGCGGCAGCCACGGCGG
CAAGATGTGAGAGTTCCTCCCCGACCCCCAGCGCGGTAGCCACGGCGGCAAGATCTGAAA
GTTCCTCCCCGACCCCCTCTGCGGCACCCACGGCTGCAAGATCTGAAAGTTCCTCCCCGA
TCCCCGCTGCGCGAGCCACGGCGGAAAGATCTGATAGTTCGTCCCCGACCCCCGCGACCA
GCGGTGGCGAGGGGGCCGTACCACCGCCGCGGCAGGAGAAGGCCAAGGCTGGCACGAAGC
GTGCTCGAAAACAAGGTGCCGCGGCGAAGGGTGCAAGGCCGGCGAAACGGCCTTTTTTTG
CACCTGCGCCAGCCGCTTCAGCGCCCGCAAACCCCGTCGCGGCGGGTTTCGACGCCCAGT
TGGTACCACTGAAGGGGCATCCGACTACGCATCGAGGGGACGCTTCAGCAGACCAACGCG
CCGTTCCTTTGGGCGCTGGCATGGCTGTCGAGGCCGCCTATGCCACCACCGGTGGCTACC
TCGCGCAGGTACACACGGCAGCGCAACCAGCACCGATGGCGGGGGTGACTGCTGCAGCGG
GTGGGGTCGGTGGGTCGGACCCGTCGCTCACCGCTTTCCTTGATGCCGCGCCGCCGCCGA
CCTCCATGGCCGCGCAAACGCACCACGCTACGCCAATGGCGCTGGCTTCGACCAAAGCGC
CCGTCGCGCCCCCCGGTGTAACAGGACCGGCGGGTCTAGCGCAGTCGGTGCCTTGGCACG
AGCAGGCCATCGCGCAAGGCGCACACGAGGACTTGAACGGATGGGCACCCGACCCAAACT
CCGCGGCGCAGAAGTGCGTGGGTTGGCAGCAGCCGTCGCTGGTCGCTGCCGTTCCGGAAC
AGCCACCAGGACAGGGTAGAGGCGTGGACTATGGGTAGAAATTCCGTGAGAGTGTGGGCA
CACCTACCCAGTGGTCTGGCAGTCTGTGAACTGGCGGAACTTCGTGGGCGCGTGCTTTTG
AAAAGTGCTCGTGTAGGAAGATTAAACCTCCTCGTAGTGTGTTTGTTTGCGGCGGGAGCG
TGGAGCTTCTGGGCGCGGTGTTTTTTGTTACTACAAAAGTAAATAGACAAGAGAGCTACG
TGTGGAACGTCCGGTGTAAGCCCGGATCGTTCGCGCGTGTTGTCTTGTGCCAACCAGTAG
TGTAAGTGTCGTAATGATGCAGTTCAGTTTTTTCAAAAGTGTGCAAGGTCGCTTTTGCCG
GCAGTGGGTACCGTCTAGGGTTGTCGGATTCGAAGCCGAATAACCCCCTGAGTCGTTTGA
TGCGCGGTTGACGCGCCGCGGTTGCTTTTTGCCAAACGGGTGTCTCAGGTACCGTTCGTT
CCTGCTCGATGAAGCAGCAGTTCGTATAATATGTCTCACAAGTTCAAGCGCAAGTTCACA
ATTTTCAACCGATTCTGCCCCTCTCCTGCGCCTCTCCTGCCCCTCAAGCGAAACGTGTAG
ATTCGTCAGTTTCGGTACATGAACCCCGCCCGTAACAAATCATGGAGAAAGGTACAATAC
CCCGTGAGATTGGCGTAACGTCCAAGCGGCCACCTATTCCTTTCTTGAGCCGAGGCCCGA
ACCGGCGCTCCCCTTTGTGTTCTCAGATGCCCCAACACGTTTTTCGCTTAGCAGTTTGCG
GGCGAGTGAGTCCATTGTGCACGTCGCATCCAACGGAAGACGACGTGGCAGAGTAGTTTA
GTGTCATATCATAGCATCAAGCGCTCGCGAAGGCCCCAAGGTACGGAGACTATAGGCGAA
TGGGGTTACTGCGTTTGAGTCGCAGCGAAACCGATAAACCCCCCCACTGCACGCTGATGA
AAGCCTCCCATTTTCTCTTCTATTCGCGTTTAGAGTATGGTCGTGGCACAGAAAAGCTGT
GCGACAAAAATAGGTTACGCGTACATAGTACTACGAGTATTCATACTTTTGATGACTGCC
ATTTTCTAGCGGTTTACAAAACGCTGTGTTTTGGGTCAACGCCCAAAATAAGCATGTACA
TGGACATGCACACACATCAAGAGCGACACTACGATGTGTGCGGCGGACTTCCGAACCGTA
TGGCAGGCACTACAAAAAACAAAACTACTGTACCGCGGTATTAGCCTACAGACCAACAGG
GGACAGCGTTATTTACCGCTGGAAACACAAGGAGTGACTCCGAAAGAGAGGCGTTTAGGA
GACGCCAACGTCCCCATCGCGCCGCAGACAGTGGTGTCATCTAATTCGGCCCTCTAGAAA
GCGTTGACCTCTTCCGCCGCCTCCATGCGAACGGACCCGTTGCCGACGGCCATGATCTCT
GCGCTCAGCAGCTTTGCCGGGTCGGCCGGTCGCAACGGCCGCATGTCCTCGCCTAGCTCG
TAGACCATAGGGGTCGCTCGTGGCACCTTCATGCCCACAACTACGCTGTCGGGGATACTG
TCGAGGTGCTGCAGAAGCGTCTTGAGCATGTTCGCGTGCCCCGCGACTAGGACGCGCTTG
CCGCTCCGCACTGCCGGTACGATCTCCTGCTCCCAGTACCCCACGACGCGCCGGGAGACG
TCCTTCATGCACTCGGTCCTCGGGATCGCGCAGACTCCGTTCTCGTCCACGACGTTCTGG
TACCTTCGGTCGTCTTTCGGGTAGTAACGCCCGGTCGTGCTCATAGGGTGTGGCGGAATA
TCGTAGCTCGAGGCCCACAAGGCTACGTTCTCCGCTCCAAAGGCCTCCTGGGCCTCTGGC
TTAGTCTTCCCGATGAGGTCCCCGTAGTGACGCTCGTTCAGTCGCCAGTCCTTCACCTCC
GGCACCCAGAGCTGGTCCAGTTCGTCCATGACGATGTGTTCCGTCTTGAGTACCCGCTTT
AGCATCGACGCGTAGACGACGTCGAACTCGAAGCCCTCCCTCCGGAGCGCCTGCCCGGCA
GCTCGAGCCTCGCTCTCGCCCCTCTCGGTAAGCGGAACATCGGTCCATCCGATGTGTCTA
TCGTCCCTATTCCAGGTTGATTCCCCGTGCCGTAAAAACACGACACGGTACGTTTTGCTG
CCATCCTGATCGCTGCTGCTGCTGCTGCTGCTGCTCTCGTCGTCACTTTGCTTCATCATT
GCTGTGGCTTGTGTACGCAGACTTCGAGCAGCATACGATCGCGTCGCCTGCAGCAATGGC
TGCAGCAAACTCGCGGGAACGAATGCGCAAGCCATCGGCACCCCTGCGATACAGATTGCT
GCGCATGACACGGAGTAGCGCATCTTACGTAGCGTTGTTG
>NODE_3161_length_3279_cov_127.080474_g1930_i1
GGGCTGTGTTGAGCATGTGTAAAAACACAGGAGTCGTCCGTTTTCGGATTGTGTTTACGT
GAACCATCGGCATCGACACCGCGAGGTGCACTAGCGAAGCACCAACCGTGCACAAATGTC
CGGGTAACGGAACAACAGTTTTAATAGTGCGGACACATGTTTTTGTTTGGTGCGAACACC
TTTTTGTTTTATATCAATTTCTCCAACAAGCGGATTGGCCCCTACTCCTTGTCCGCTTTC
TATAAACAGCACCCCTGTACCACAGTATTGCGAAAAAACACACACCGGCGGATTGACCCC
TGCTCCTTGTCCGCTAAACATAACCCCTTCCTATATTATTGCGAAAAAACACGCGCAGGC
GGATTGGCCTCTACTCCTTGTCCGCTTTATATAAACAGCACCCCTTGCTGTACCACAGTA
TTGCGAAAAAACACGCACAGGCGGATTGAGTCCGCCCTGAACTATTGCGAAAACAACACG
CACAGTCGGATTGGCCCCTACTCCTTGCCCGCTTTAAACGACATAAACATTCTACTACCG
TGGCCGCCGTCGTTTCTACATGCGTCTACCGTGACAACGGCCACCAGCACGCCCGGGTAT
GCCATCTCACCAGAGCCCGTCCGTCTCATGCTACAAATGCCGCAAATGCCTCGAAGAACA
ACCAAGAGGGTCCGGCCTAAATCTTGAATAAAGCTGATCACGAGTTTCTAGCATACAATA
CCAAGATGCGACGGCTACAAACAAGGCTAAAACGAACCTAGTCAACAGCTACCGTATTCT
ACGGAAGATAACACATCCACATAAGATAACACACCCGGTGATAATATTTTTAAACGCCAA
CATGTTATCACCGGTGTGCGTTATCTTCCGTAGAATACGGTGACCACCACCTCCAGACAA
ACTTTTCACCCACTTCACCATCCTCTGCATCATTTTCCTCGAGTTGTGCTATCAGCGTAG
CAAAGCCCTTCCGTAAGTTCCTTTCGTCCGTGTTGTAATCGCTATTTGTGTACCAATCCC
CTGCGTCGAATTTCTTGTTGTCGTTTTTCTGTAGGAATTTTATCATGCCATAGTCACCAT
CTCTAAACCTAGGTAGATCCATGTGTTTCAAAATATTATCGCCACCACCCCTTTCTCTGG
CGCGTACGTGCGCGGCCTTGATCGCTTCCAGAAGGACAATCATTCCCTCGCGTGCTCCAT
CCAGAACCACATATTCCTTCTTGATGCGTTTACGCGTGGGCTTGACATCCTGTGCAGCCA
CGGGGTTTCTGTACGCGCCTGCCTCGTGATCATCTGTCTCACATGTCGCGGATCCACCAG
CCTACGCGGGAGGTCCACAAAACAAAATGGTCAGTGTATTTCAAAAATAAATGTGGATAC
GGCTACTCCTAATTCGTAGGGGATACGGCTACGAGGCTACGAGTCCTAATTTGTAGCGGA
CACGCGTATGACTCATAATCACCTGACTTTGAAGTGTGCACATGACTCTCGCTTTCGGGA
CCTCGTGTTCCTTCGGCAGATGGGGCAACTGTAACTCGCGCTCCCTCAGCTTTAACTCAC
GCTCCCTCAGCTTTAACTCGCGCTCCCTCAGATTTAACTCGCGCTCTCTCAGATTTAACT
CACTCTCTTTTGGTTGCAACGGACGGTCCCTGTCGTCTTCATCTATTCCCTCCATCGCGC
ACATCCCCCCTTTACCCTCTTCGTTCGCCTCCATTTCAAGTCGGCGCTTCTCCTACCCTT
CCACTATGCCAAATACCCCCCCGCTGAATTCAACTAAGCCATCGTAGGTTCTCTGGGTGC
GTTTACTCTGCTTCGTCGTAGACCGATGAGTGTCGTAATGCTTCTGCATCGTCTGGGGTT
GTAACACAATGGAAACACGGAGGGAACGAGCGTACAGATAGTTGACGACATGATTTCTAG
AGATTGGCAGTGTTGGTGAACTACATAAATAAACGACGCAGCTATTTGGGTACACAGGCT
AAGGATCCGGTGGCACATACCTTCACAGACGACAGGATGCTGGAAGCATAATCCTTGAGG
ATTGGATCGTCCATCGATATCCTATCCCTAACGATGTGCACTCGGCCATGACGAGGGTAG
AACATGTCGTCCTCAGGGCATTCACGCTCAGGTTTGCAACACTCAGGTAGGCTTGCCCGA
TCTTCCGAACAATTCCTGCAAACCGATCCTTTGACACATCATTACCCTTTTTGTCTATCG
CACCGATGAATTGTGATGCAATGTCATCACCGAAGCTCCTCATGAACGGACGCCCGACGA
CAGTCGTTATAGCGTACCATTCCCCGCAGTCGATGTCGATCACATGTTCTCGAGCAGCGC
CATTACCACTCCCATGCCCATGCTTTGAGACCTTGTTCTTTCCCGGAAGTCGGACTACCA
TCCGACCGGGGTTCCTCGATTCGGGCTGATGGTCGACACGTAAGTGCCCCGTACGACGGA
AGAAAAATCCTTGGGGGCGGAGTGGAGCAGCCGTGAACATGTCGCGCAAGGATGTAGCCG
CGCTGGCGAGCTCAAAGTACGAAAACGACAACGTTGTGCCTTGCTGTAAAACTTGCAACT
TTATGAAAGGGTCACTTTCGGTTAACGACTTCTTGGGGAAGGTCAAGCACATCGCAAGAC
AGCAACACGCTTTAATTGACTAAACCTTAGAATACCTCGAAGGTTGTTTTCGGGTAGACG
TAGCTCCACCACGCGACCCTGGTCGTTCACTTTGATACCGTGCCATAGCGAGAGGTCGGC
ACCCTTGTTCCAGTTTGTCGATTTCTTCCAGTTAGCCCCGTCGGTCGCGTTATATAGAGC
AACCAGTGCGTCACGGTCGGTAGAAGCCATCGTAGAAGGGACCTGGTAGCTCGCTCGATT
CGAAGGCACGATTCACGCGCCGTGGAGCTGGACCCTGACGTTCTTTAGTGCAATGCGCAC
GCTGTACTGCTGTTTGTTCCGCTCGAGAAATTACCCACGACCTTTGGTGTCCACACCAAA
CCCTATTGACTCCGGTTCTCGACTGGAGTTCCCTTCCGTACCGACTAGCGCCGGCCACGC
GTCTTCCTGTGTCTGGTGCTTGTGTGTCCCTAATCTTCCGAGCAGTACGACGAGTGTCTA
CGTGGTGCACCTGGCAATGTTTTATTAGCGGTTAAGATTCTGTAGTCGTCACCGCGTCTG
TAGTCGTCACCGCCGGTGGGTCGTGCTCCCACTCCTCTCTGCGTGAGCAGAGTGTTCTAA
CTGGTAAACTACGACGGCTGGAGTGTGTGACAACTCGGA
>NODE_3162_length_3278_cov_35.743838_g8_i35
GGTTGTTCTCCAACCAACGTATTAAAAAAAAACGCCAAAAATTGAAGGTTTGCACGCGCA
CCGCAATGTCCCCAGTTAACATCCCTTGAACTGATGAAGGCACTTCGCGAACACATTAAT
AAAATTGTACGCACAAGACGGGGATTGCCAATACCCGCTGTGTGATGGGCAGTTCAGTTC
TTCAGTTGAGCACCATCCACGACAAACACAACGATTGGCTCCCAGAGCACACCCTCTAAA
GTAGTGCAAGTCTCGAGCGGTCAGCTTACTGATGTCCAAAAATGTTGCTCCTCCGAGCTC
TCTCGTGCACGAACTTGTATATATTTGTTGGCTCTTTGGGCAGCTGGCCTTTACAAAAGC
TGGGAGCCGCATGCAACCAGCGGCGTCCTAGAACTGGCACACGGAATATAAACAAGTGTA
TAGACTACCCGCTACACTACCCCGGGGCATATTTCCCTTTCTTTTTTGACCCGCCCTCTA
AACACTCCTTGGTTGTACGTTCCTTTCTGTTATTGGAAGGCCTAATGGGCGGGTCGAAAA
CCCTCGCCGCATTGTGGTGTGGGTCGGCAGGGCCAGCACCCGCCTCCACCAAGGCGAACA
TGTCGCGGTGCATCCTCTCAACGATCTGTTGGCTCCGCCTAAGCATCGACGAATCATCCG
CTTGCAAATTATCTACACACAACTTGACGGCCCTTGTGCACTGTTCCATCAACTTCGCGA
ACGCCCTCCCACGAAGTACAGATAGTGCAGCTTTGGGCGCAACATCATGCTGACCGTCCC
CAAACTCCATACCCTGCAAATCGTCCGTGAAACCACCACGAGACGGTACCAAACCTTGTC
CGTCGAACGCGCGCAGTCCCGCACTCGTGAGGCTCCGTTCCGTTGAGCTGTGTCGCCAAC
AGGGGTGAAGGGACGTCCCAATGAACTCTTTCGTGCACTTCAATTGAACGAGAACGGCTA
ACACGTGGCTACATGGCAACCCAGTTCTTAGTATCTGCAAACACGTGCACAGCTGGAAGT
TGTGAGGCCCGAGAACAACGATGTGACCAACCGGTGGGTCCTTCTGCGTGTACAACACTC
TTTAAATATCGTTCCCATCTCTACATCCTCAACAATTTTAGCAAACCAAAGCAAGGACGC
CGTGCCAACCATGAAGATATCAACTACTATTTTGTCTGCATCGCTGCCAAAGGCTTCCTC
TGGCACCTCACAGCACACGCCTCTGGATCGGCCGTTCTCCAGCCCAATAGCCGAATCCAT
CAGGAGTTTCCCTGCGTCAACTCCTTCTTTCAAGGCTGTCGCGGAGAAGGCCGGAGTCGC
GCACGCCTCGGCGCGCAATTCCATCGATATGTTAGAGCGAGGTTCTCCACACGCCTATCC
ACCTCGTTCATCACAGCAAGGAGGCAAGAGCGCTTGATGACGTAACGCCCGTTCTTCATG
ACGCTGAAAGTCCCCTCCACGCGCGAAGAGGCTGTCATACCCAGCGTCATTGCCGTCGGA
TTATAGCAGCGCGCCCAGTGTTTCCGCTGGTTGTAAACGTGGCCAGTGATATATCATTCG
CACTTGGTGCCCTTGACGAGGAGTTCAACCTTGTCCCAAATTGCTTAAAAAACATTGCCG
GACGTAGCAAACGCAGCCGCTTTGTAGCGCCGGAGCAGGTCCAGGATTTTTGCATTCATC
GCCCCTTGACAATGATTCTTAACACTCTTCATAATATACCACGAGTAATGCAGGTGCGCT
GCGTTCAACAGAACGTCCGCGATAGCGCTTGTCATGGCGGCGTCGGCGTCGGTTATTTTC
ACCTGTGGGAGGGAAGCACATCAGAGAGACGGCCACCGTTGGAACGCACATATTTCTGCA
TATCACTCTCTAGGTTCGTATTATCGTGCATGAACAGTAGTAGCACCCTGGTTTTGGGTT
TTGGACAACACCGATGAACTGATCTTCGGGCGACTTCCACTGATCCTGATGAAAAATCTG
ATGGCGAATTCGAAGGAAGTTGTCTGCTCGTTGGAGAGAAACCCTTTTGCGCGAAGACAA
CTGTTTTGTTCTCGGAATCAACGCCGTAACAAATAATTGTTGAAGGCTCGTTTTTGAAGA
CACTAAAGGAATTGGGCGTAGGAAACGGTGCTCAAACACTCCAAAGAGAGAAGAAACGGT
GGAAAAAGAAATGTGTACCGTCAAGCATCAGTCAAGGAGGAAACAGGGTGGCTGCTGTGC
GTCGCGGGTCAGCAGGTCTGGACGGACGGTGCCGTACAACGCTCGACACGACAAGCTTCC
AGCATAGTCTATATGCTCAGTCACACAATCGCAATTTGTTGAAGGCTAGTTTATTAAGAA
ACTCAAGAAAATGGGCGTAGAAAACGTTCCTCAAATGCTCCAAAGAGAGAAGAAACGGTG
GAATAAGAAACTCGTACCGTCAACCATCAGTAAAATATTTCCGCTTGATTTCGTCCCATA
TCATCACGTGTACCGAAACAGCAGATCACACGAAAGGGGCACATAGATAGGTAAGGGGTA
CGAAGGACACACTAGACATTGGAAAATTCCCATGATAAGCGCCGTCTTATTATGCAGTTC
GTCGCAAATATACTTCATACTCCCTGTAAATGTAGCAGCAGGTCTTCTTGACGTAGCACG
TGATTGGTGATTTTCCACGTACTCGCTATCTTGACTCTTGCTCTTTCTTGATATACGCAA
AAGCTCACACACCTGTATAGTTCGCAGAGGGTGACCCAACGGCGGAGGAGGTGACTTTCG
TGTTTTCTGCAGGCGGGCTGTGAGCGGCGCACTCTGATCCTACAGCTCTTTGTCCCATCT
CAAACATTCTACCAGGCAATACGATCACGAGAACCGGATCCAAAGGTTCGATCCTGCACA
CAATGCCATGAAGATTGGGACGAAGGCTAAAACCACCAGTGTGTACCAGCACCACTCTGC
CCCCATTTTGACAGCAGTAGTTAGATAGTCCGGCTAGCCCGGATCTTGATTGGAGAAGCA
CTTGGTGGTCGTAGATCCATGAACGAACCTAAAATCGGGTCGAGCACGTACGACCAGCAG
AGGGTATATTTGCCGCATGTACTCGAAGTTGTATGGTACACCACACAGCAGTACATAGCT
ACAGCATAGTAACGGATCTTGCTTTCTCGTGGGAGATACATCAATATTCAATAATATATC
AGGTACGTACGTACGGTAGTTGACAACAAATTATTGATAAAAAAAAAAAAAAACAAACAA
AAAAAAAAAAAAAATCAAAAAAAAAAAAAAAACCCCCG
>NODE_3163_length_3277_cov_24.796816_g2309_i0
GACTATATACGTATGTATGGCGTAAGTAAAGCGGCAAACGCCAAACTATTACGGATCGGT
AGCGCTGCCACAGATGGGCACCTCCTGCTACTCGGTTACGAAACGGGAATATAAAAAACC
CCGGCAATCGGTAGCGCTGCCACAGATAGGCAACTCTTGCTACTCGATTACGAAACGGGA
CGATAAAACCCCTGGTCACACGAGGTCAGATGATGTGACTATTTAGGTCCAGGTAAACTT
GATCGGCTAGGATATACCTGTTATATTTTAGTATTTCTTGCATTACGGCGGTTCACAATA
AACAGGACCTAACGTCTTGGACCCATCGAACTTGCTCCCACCCAATAAAATAAACTCTGT
TATCACTCCCAATAAGAGGAAGCCAGACAAGGCGGCTCAAACAAGCGAGCAAACAAAGTA
CAACAACAACAACAGCAGGCGCACACGAAGACATACGACTAAAAAAGTTACGCACGCGCA
CAAATTGTTGGTGGAGACTGTGCCGGTCCGTTGCTTTTTCGGGCGCTCCACAGCATTGCT
ACTAAAGGCACGCCGCCGCACCTATACTAGCTCTTGACGAAACAAAAAAAACGAAAATAA
AACAAAACAAAAAAACGAATGAACGAACGACGGACCTAAACACGACACGCCCCGCCCGAG
ACATGCCGGTGGGTCTTCTTCCAATTAAGGTGGAAATCAGGACGGGAATACATGGCAAAA
AGCCACTTTTTAAGCATCAAAACCTCAAGCCAAGGAGGTCGACTGACGGTTCCAATAGCC
CCTTTTAGTGCCGCACTGTACCGAAACACATATCTGACTCTAATTTCAAGTGATATGTCA
CCAAAGCGGCAGTGCAGTCCTAAGTGAGTTAAAAAGCTTCACAGCGCCACTTCCGCCGGC
GCGCGCAGAGGACGCTACCTCTGAAACCCGTTTTCCAATAAACTCACCAAAGCGCAAGGA
GGGGCATCCCAACTACCTTCCACGTGCTTCCAAGCCAAGCGCCTTAACGCGAACCTACGC
AAAATTAATTAGCCACTCGCCCAAAAACAAACAATCATGAGGCGCGCGAGTACTAAGCGC
GAGCACCTTTTTTCTTGGTTTTCCCAAGGAGAAAAGAGAGGCTCTTTCGATAACAAAAAA
AAACAAAAACTAACCCTAATACTGCTGTTGAAACGAAACTACGCTGCCATGCCATGCCAT
CAAGCTACACGCCAAATCGCCGGGTTTGCACGCGCCGAGGCGTCATCACCCCTAGAACTC
GGCGTCCAATCGGAAACTCCGGCGGTCCTCTCCCGGGGCCGAGCCCCCCCCCATAATGCC
TGCTTTCTGGTACTCCCCCACCCGCTTCTCGAAGAAATTTGTCTTGCCTTGCAAGCTGAT
GAGGTCCATCCAATCGAATGGGTTTTGCGTCTCGTACACCTTATCGTAGCCGAGCGATCC
CAGCATTCGGTCCGCAACGAACTCGATGTACTGCGCCATCACGCCCGCGTTCATGCCGAT
GAGGCTGCACGGTAACGCCCCACAAATGAAGCTCTTCTCCACCTCTACCGCCTCCTTAAT
GATCGCCGTCACGGTCTCCCGGCTCGGCTTGTTCTCCAGGGAGTGGAACAGCTTGCACGC
GAAGTCGCAGTGCAGCCCCTCGTCGCGACTGATCATCTCGTTGCTGAAGGTCAGGCCGGG
CATGAGGCCGCGTTTCTTGAGCCAGAAAATCGCGCAGAAACTTCCGGAGAAGAAAATTCC
CTCCACCGCGGCAAAGGCGACGAGCCTCTCCGCAAAGGTAGCGTCGCTTCCGATCCACCT
CATCGCCCAGTCGGCCTTCTGCTTGACGCACGGAATATTGTTGTAGGCGTTGAAGAGGTT
ATCTCGCTCCTCCCTGTCCTTGATGTACGTGTCCAGCAGGAGGGCGTACATTTCCTGGTG
AATCGATTCCATAGCGATCTGGAAGCCGTAGAAACACCGCGCCTCGGGCAGCTGCACTTC
CTGGCTGAACCTCTCAACCAAGTTCTCCATCACGATTCCGTCGCTAGCCGCGAAGAAGGC
CAATACCATGCTAATGAAGTGCTGCTCGTTGCCCGTCAACGCCTCCCAGTCGCGAGAGTC
CTGGCTCAGGTCCACCTCCTCGACCGTCCAGAAGCTGGCCTTGGCCTTTTTGTACATGTC
CCACAGCTCCGGGTGCTTGATCGGAAACAGCACGAACCGAGACGGGTCCGACCGACAGAT
GGGCTCAACGAACCGCACGCCCCTCGCGCTAGCCTCCTCCGCCGCCTCTACTGCCGACCC
GACACTAACCCCCCCCTCTCCCCGCTCCAACGAGGCCTCGCTAGAAACCTCCGAAGATGG
CGAACGCTGGCTCGACGACCCCTCCACTTCCGAAACTATCCCGCCGCGTTTTCGTGCCAC
CGCAGAAGCGGACGGTTTCGAAGTTGCCGGTTCGGGTGTAACCGTCGACAACGACTCCAC
GTCACTTTTCGCGGCGGCGGCGGCTTGTGCAGCTCCATCGTCAGGGTTTCCCAACGCCAC
CTTTCCTGCTTCGTCGACCTTCTCCGATGGTCTGTCCCCTGTCCAGCTGCTTGGTCCCGC
CTGGACCTTGGTTGGCCGCGGCCGTTCCGCCCAACGGTTTGCCGGCTGGGCTCGTCGGAG
GGACTCTGTGGGGGCCGGCCCCGCATTAGAAATCCCACCTTCGCAGTGGTCGTTGTCGGT
GAGAGAGGATGGTTGAGCTCGTGCCGCCGCGCTTGCTCTCCGCACCTGCTGCGCCGAAGA
CCCCCTCTCTACGCCCACCCCACCGCCTTCACCACCGCCGCCAGCGCCCGATTCCGTTGC
TGAGCTACCGGTCACTCCAGGCCGAGCATTTCTGGCTTGCAGGCGTTCAGATTGGGTGCT
ATCAACACCCGGTCGTGCGCAGTCAGCATCACCCCCTACCCCATCGCTCCCGTGATTATC
AGCAGGCCCTTTACGCGCTGCCGCCGCATGGCGATCAACTGGTGTCGACGGCGGTGCTGC
TGCTGCTCTTCGGGGCACCTCTACGCTGCCGCGAACGGTGGGGCATGTGGACACCATCAG
GAGAGCAGCAACTGCAAGGCATGGTACCCTCGAGAAGCGATGCGCGGCTCTCATCGCTTT
TGATATTTTGTTTTGCTGACCACACCCCAGGCCGAAAGGCAAGCTCGTGAGACTGGACTG
CCTCTGTGAGATTCGCGGACAATGAAAGAGGTGGACTGCTATGCGTTTCGCGGGGAGGCC
TGTGGTCTGCGTGGAGCTGCGCCAGCCTCTTCTATGC
>NODE_3164_length_3277_cov_7.131398_g2310_i0
GTCGAGTCTGAACCCGCCTCGAGGAACACCGCGAGACTCAAATAGCCTCCAGCCGCGAAC
GTGGGGTTCTCGCATGAGTTCCAGCGCCGTGTGCTCCAGGTTCTGACCGACTCGGGTTGT
TACAACGCTCGATAGAAAAGGCGCGCAGGGAAGATAAAAAGTGGAGGGAGATAACCAAAA
AAGACGCGGTCGACTTTTTTGGAGATCCCAAAGGAGGTCCGAAGCGAGAGGCACTCGCTA
GAAGACAGCAGACAAGGGACAAGGGGGTCGTCGATTTCTTCGGGGGTCCACCCGCTGACG
AAGCTTTTCGGGCTGAGATCAACCAACTATTACGCGGCGGAGGGGTCGTGAATTTCAAAC
CCACGCTGCTGCTGTTGCGGTGTCACCTCCTCCAACAACGATTTACTTTGAAGTGTCTGA
CGCCCAGCGCACAGCAATCCAGTAAAAGGCCTCGAAGGGTACCAGCAGCCGAGAAATGGA
CGACCTGGCCACGCCCCTCGACCCATCCGCCGGTAATGCAACTGGCGCGCGAGCATTGCC
GTTATCGCCGCGGGAAGCCGTAGCACCGGAGCTGCCGCCCGCTCCGTCACTTTCCCAGCT
GGAGCGCCAGCAATTCGCCGTCGGCTCGGGCGGCATCGGACAGCATGCCGGCCACCGACA
TCATATTTTGGCGAACCACCCAAACCAACAACAGGATCAACAGCAGCAGGTGTCGTCGCC
AGCTTTCGCCCAGTACTCGTCGGGAGTATTTTCCCCTTCTACCGTCGCGATCCTCCAGCA
GCGGCAGCAGCAGCAGCAGCAGCAGCAGCAACATCAACAGCAGCAGCTGCAGCAGCAGCA
GCAGCAAACGCACCAGCAGCAGCTGCAACAGCTGCAACAGGTAGTACGCGACGGCAGTAG
TAGCGCTTCTGCTGGTACGGCGGCGGCGGTGACTGCTGCAGGGGCCGCAGGGACGACGCT
CTCTCCCTTTGGCAGATCTCCCCCGCCTTGGAACCTCCAAACGGGCAGGGTTGGCAGCGG
TAGCGGTGGTGGTGGTGGCAGTGGCGGTTCAGATACGAGCACTGCGGCTGGTTGGGGGAC
GGGAGTCTTACCGCGCTCGTCTTCGTGGCGTGGACAACCACAGCGTCAGCAGCAGCAACA
CCATCAGCAGCAGCAGCAGCAGCAGCAGCAGCAGCAGCAGCAGCAGCAACACCAGCAGCA
CCAGCAACAGCAGCACCAGCAGCACCACCAACAACTCCAACTCCAGCTCCAGCAGCGCCT
GCAGCGTCAGCAGCGACAAGAACAGCTGCAGCTGCAGCGCGAGCAGAAGCAACAGCAGCA
ACAACAGCAGAAACAGCAGCAACAGCAGCTTCAGCAACAGCAGAAGCAGCTACAGCAGCA
ACAGCTACAGCAGCAACAGCGACTGCAGCAGCAACAGAAGCAGCAGCAGCTGCAGCAGCA
GCAGCTACAGCAGCAGCAGCAGCAACAACAACAGCAGCAGCAGCAGCAGCAGCAGAAACA
GAAGCAGCAACAACCCTTTTTGACAGCCTCGGCAGCGGCGTTAAGGGCAGAAGGGGTTAG
GGGAGGCGGAGAAGCAGCAGATAGAGGAACTCAATTGCTGGCACAGGCGCAGCAGGCTCA
AGTCCAGGCAGGACAGGGGCACGCAATCCAGTACGGGGCAGGGGCATATGGCGTCACCGC
TCGAGCCGCTATGAGCAGAAGCAGCAGCCCTAACCTTAACTTTGGCGTTGTCGAGCGGGC
GAACGGGAAGGGGAGGAGCAGCGAAGAGGGAGGGAGCCCCCCGCTTGGGATAGAGGTCGT
CGAGGTTCTCGACGAAGACGCTTCGGAGGTTTCCGCGGGGGATGACGGCAACCGCCGCTT
GTCCGCGCTGTCGCCTAGGGAAGCCTTGCCAGCATCACGAGCACTAGCAGGGCCAGCCGC
AGCGTCGCCAACACTAGCAGCAGCAGCAGCAGCAGTGGCGCTAGCGGCATCAGCAGCAAC
AACGCCGACAATACCAGCACCCCCAGGGGCAGGACTAGTAGGGCCTGTCGTGGTAGGGCC
AGTCCTCATGTCGAGGGCGGCATCGGTTGCGGCGGCGGGAGGCTCGCGATCCCCCCACCC
CCAGCAGCAGCAACAGCAGCACCAGCTACAGCAGCAGCACCAGCAGCACCAGCAATTGCA
GCAGCAGACGCAGCATGTGCAGCAAGCGCAGCAGGTGCAGCAAGCGCAGCAATTGCAGCA
ATTGCAGCAATTGCAGCAGGTGCAGCAGGTGCAGCAGCAGCAGCAGCAGCAGCAGCAGCA
GCAGCAGCAGGCGCAGCAAGCGCAGCTCCAGGCGCAGCATTTGCAGGCGCAGGTGCAGCA
GCGGAACCACCCTACTGGGGTGGCCTTGCTGCGCCTGCTAGCGAACGGTCAGCCTCATTG
GTACGTGGGACAGGAAGCGCTGCCCAATGGTGGCAGTCAGACGATGCTCTTCATACCGGC
GACCAATCGGAGAGAGCGCCAGGGGGTGAAGTGCGAGACGATGTCCCTAATGCTCTTGAC
GGGGCAGTCGCGGCTCGTCGAAGCTCTGGCGGGCATGTACATGAAGAGTACCTTCTTTCA
GGCCGATGAGGGCCAAGGAGAGATCATGCTTCCCTGCGCTCCCCAGGCGTTTCTGCCGGT
GGAGCGTGCTCTTTTCGCGGCGGGCATGAGGGACGGCGACGTTGTAACTCTGGTGGACGG
GCAGCCGGCGACGCAGGATACGCTAACTTCGCTCGGCGAGAGAGCCCACTCTCCAAGGGA
CCTGCCATTCGTAGCCTGCGTTCGGCTGACGTTTCTGCGGCCAACTGGCACTTGCTCGAG
CATTCCCCCGCCGTCGCGTCAGTCCGTGGTCGACTTGTGGCGAGAGCATGTCAGGGTCCT
CGTCTTGGACAGCGTGCCGGAGTCGGCTAGAAAGCACGAGGTCCTGGTGGAGCTGGAGCG
TCTCCAGGATGCGACGACACTTCGCGCTCTGGCGTTCCACGCCTTTGAGGAAATGTCCGC
CGCGGCAGCCGCAGCCTCTGCGCGCCGCCAGTTGGAGATTAACGCTTGCGCCGCATTGCC
GCGCAGGGCGTCTAGCTTCGGAGCAGCAGGAGCGGCGGCGGCAGCCGAAGTTGGCGGAGC
CGCCGGCGTCGGCGCCCTGGGCTCCAACCTGCCCAACCGACTCGCCTCACTGTCCCCCCG
CCTCGACAAGAGCAACCTCAACGGCAACAACAGCAGCAACAGTAGCATCAACAGCGGCGG
CAGCAGCAGAAGCCACAGCCACAGCCACCATGTCGGC
>NODE_3165_length_3276_cov_3951.755854_g1009_i2
AGCATCCCCCCCCCCCCCCCCCTCCCACTCTTTACCAATGAATTTGCCGACTACAGCGTA
ACTACTGTCTGAAGTGCTGTCTGTACAAAAACACACGGTAGGCGTGGGAACAAGATGGAG
CACGCAGCTGCTGTCTGAAGTGCTGCCAGAATGACAGTCCGCGGGCACACAGTGAAAAAG
AACAGCCAACCAAAGCCATCACGTCAATTGACAATTACCCGAATCTATCCTGACCGTCTG
TGTTAGGCACAGCATTATAAACATCGACACTGATTAGGAATCGTTCCACATTGAAGGGGT
CTTCCACGATCAGGCACACAATTAAGGCACCCGGGGTGTCCGCGCCATCTCTGCCGCGTC
TCTCTACAAAACCAGTGACGTCATCAACACAGACCCAATATCAACATTCAGGGAAAAAAC
GAAATAGTTGTCAACAAAAAAATAATGTTTGTCCGTGCGCCACGGATCGATGTTGCCCGT
ATGCTCCGTCCGGTGTCTCGCTGCTCGGGCGAGCTGCTCCGGTGCCGCTCCGGCGAGCTG
TCCCGGTGCCGCTCTGGCGCGCTGCTCCGGTGCCGCTCTGGCCAGTCCTAGCACGACCAC
ACTCGACCCGCTCCGTCCGTACACGCTCTCGTTGCTGTCCTTCCCAGTCGGTTCCTCGCT
TTCTCCCTTGTTGCACTCAGGGTGCTTGGTCTGGAAAAGCAAAATTCTCGCGCCGAAGGG
GTCAACCAGTCCAGTCTTCAGCTCGTCGCCACACGCTTCCTCCTCCTTTGATGGCGAAGC
CAGGTTACTGAGACAGTACAGCTCCCTCTAGCAAACACACCTAGGGCCGTGTACGTAGTG
TCCGTCCACCTTTCTGATGGCGTCTGCCTCCGCGCACAAAAGTGAGATGGACATTGCTGT
CTACACTGACGGCCAAAAAGGCCCGTGCATCTGAACTTTTGCGCCTGACGCACCAGTGCC
GACCCAGCCACACCGCTGCACACGCTTCGCGGCGGATGCGCAGCAGCAAGAAGGTATCGG
TCCGCTTGAGGGTGAGTCTAGCCTTGCTCGCTAGAAAGACCCCCCCCCTCGCTATGGGCC
ATGCCAAAGCAAAAGCCTTGCCGAGGCAGCGAGGGGAAGAAGGGTATGGAACATCATCAA
CCAATCCATTTCATTCAGCAATTGATAAGCCTTGCTGTGTTGTATCCCGCCGTCTACCAT
GGATAGATGGATAGGTGTACAGTCAGTGTACAGATCTACACACAGCAGTGAACAACGTCA
CAAAATGAAAGTAGTGACGGCAATCTGCGGCAGCAAGACTTACCTTTGACCTTTGGTATG
GAACATCGTCAACCATTACGTCACCGATTGAAAAGGAACGAACTCGGGCCACGAGGTGTA
CGTAAGCAGCGGCCACGAGCATAAAACATTGGAACGTGGAATAATATATTTGCCGTGAAG
AACGTACGTACTCATGTCGCTGTGAAAAAGGAAATAGCGCGGGGTTGTTACATGGTTACA
TGCTGTCGTAAATAGCGTCGTAGAATGAGCGGCAGAGGGGGAGGCATCTCTCATGTCGGG
CTCTTCGCACTTCGCACACAGCGGCGGGGAGTGGGGAGTGGGGCTTCTGGGAGCGGCCGA
AAACGAGGACCAGCTACTCGTACCAGCTCGTGATATATTGTGACACGTATTCTGCAAGTA
GCTCATTCGAGACCGAATATCACGCATCACGCATGCATGTATGCAAGCAAGTTGATGTAT
GTACAAAATCATCCATCACCACGTGTACCAGGTACCTGATACCAATAAGCCACGCTCGTT
CATAAGTGATGTGGCTCGGTGCTGCTATTATATGTATAATACTGGACTTCTGCTGCAGCT
GCTGCTGCTGTATCAGGAAATATACGAAGCGTAAAACTACAGCAATATCCATTTTGCTAA
CTTAGGTATCTACGAAGCGAATTCGTTGGGTACAAAAACTGTCAGCTTTTGTGGACCACT
CTAAAACCTACACGCCCCGTAGCACGACCACTCGAAGACTTCTACGACTACTGCGCTGTA
CGGTAGAATTAGTGACTCCAACAAAACTCTCATACTCTGACCGAAGAGGACGAGTATAAT
ACGAGTATTGTTCGAAGAGATGGTTCCACAGATGTTCCCAGTATACTTCATACTCCGAGC
ATACATACTCGAAGTATCGAGTACATTTCGTACTCCTCGAGTACTCAGAGTATTGCAGTA
CCGCCAGCCTAAATACTGCAAGTACTGGGAGCATACTGAAGGCCCAAATACTGCGAGTAC
TGGGAGCATTTGCAGTACAGAAGGCCCGAATACTGCGAGTACTGGGAGTGTGAGCAGTAC
ATAACCTCGAGTACAAGCAGTACCCGCAGTACAAACATCCGAAATACTTGGGAGTACTCA
AGAGTATCAAGAGTATTGAACCCGTAAATTCTGCAGTACTCGCAGTATACGAGTATAATC
GTACCCCCGAAATACTGCCAGTATACTTCATACACCGAGTATATACTGCTGCGCATATTG
AGAGTATCTTGGTACTCCAAGTACTCGCAGCACCAACGGACAAAGTGCTGCCAGTACTTG
GGAGTACCCGCAGCACAGAACCCTGAAATACACAGCAGTATCCATTCTCACACTGAACCC
CGAAATATTGCGAGTATGGCAGTATCTGTAAATACAGAAACTCGAAATACTGAACACTGA
ATACTGCGAGTACTCGCAGTATGTGTTTCTCGGTTCTTTGTCGAGTACCAGGTATGATAT
ACCAGGTATACAGGCATACTACAAGCAGTACCACGTACGTACGCACCAGCGGGTTTCGGT
GCGACATGACCACCCACGTATTTTTAATAGTATACCACTCGTACTACTCGCATGTACTCG
TACGTACGTAAGACAAGCAGTACGATACCGCAGCAGTGTGTGTGTTCTGCTTCACATTAA
ACCTTCCTTTCTACCCGTCGACATCCAGCACACCCAGTGTCCGTGCCGATTCTTCATCCT
AGAATCGTGGAGCAACGCGGAGGAAGACGAGGTCTTCTTCCATTCGTGTCTACGAGTGAG
CATAGCCCCACATCATCGTTGCCTAAGCAATCAAGGTTTCCTTTGAGTTGTGGCCATGGC
ATGACGGCTACACAGTAGGATTCACGGCGCAAATGGTTTCCCACGCAGTGTGGTATATAT
GAAGCAAGGTAAGGCCCCTCGATATTTTACATCGTACCTCAAGAGGAATTATAACGGGCT
CGATGATCCCTTCCTGGATTGCAGCCTTGGCCGCAT
>NODE_3166_length_3276_cov_3093.098033_g2311_i0
GTTGTTTGTTTTGCTACAACTTTTGTTGGGTGGTGGTGGGTGGACGGGTGGGTTTGCCCT
TGGCCCTACCCGTGGTGGATAGACGGGTAGATTCGTCCTTGACCCTACCTCAACGGCGGC
GGCGGCGGTGCGTCGAAACAGAGGTACCTGGGGCATGCATTTTGTTTGCAGCGGTGTTTG
GCAAGAGTGCGAAACGAGGAGACTTGGGCGAAAGTCCGACGTTTGCTTCACGCTGATTTC
GTTGAGCTAGACCAACAGCTGGTATAGGCACCGTTCGTTGTTGATGGACGGGATTTTGCC
GAGAAGGAGGGAGGCGGAGGATGCAATTGCCGAGCAACTCTGCTGTTGTTGACGCGCGTG
AGAGGAACTGCCGGCGGTCGGGTAGCTCCTACCAGGTACTAGGTGGTAGTATTTTGGAAA
CTCCTTCCTCGGTGGAGGAACTCTATACTATTAGTAAGTCAAGTCATTACTGTTAGTAAG
TCAAGTCATTAGTCGATTTTCATCGAATTTGGCTAACTCACGCTCTCGCGCTTTCCGCTA
ATCAACTTTTACGCAAGAAGAAGTCCCTACGAGCACACACGTATGTATGTGCACTCGGTG
ATAATTGAACCCACGAAATAGATGTTATTAATAGTAGGCACGAGGACAACCTACTATACC
AACCCACCAAGAACGGCGGCCTATATCAAGAAATAGTTAAATAGGGATCTTATCTGAACG
ACGTGTGAACACAACAAACCACATTTATTTCCCTTTGCCCGCACCGACATAATAACTCGC
ACGCCATTTTAGTACCCGCCGAAGATAACTTCAAAACACCTTTTTGGTTCCCATTTGTCA
CTTTAGATTTGACGAAAACTCCTTCTCATCTGGCGCACACAACATAATAATCGTATCGGG
CCCACTCTAAGCTCCTGGCATGCGCTTTACAACATATGTAAGAGCTCTATTCCTCTACAG
CTACCTATGAACTGCGATCTTCATTACACATACAAAGTAACACAGCAAAACACGCACGAG
AGTGCGTAGGTTTACGGCGAAAATACCATTACTATCCAGTACCAGGTTATGTACCAGGCC
GTACCAGGGTATGTAATATAGATACTACAGTAGTATTAAAATGGCAAGGCGAGAGATACA
GCGCGCAGGGCTGTTGCTTTGGTCGAACAAATACGGATCAGATCCGAACGACACTCGAAC
GGCTGCCTTGCGGGATCAGCCTGGAGTAGGATGAGGGTTTTAAGCTGGAGCAGGGGGGAC
AACAAAGCTTGGCGTGGGACCAGTTGTTTCTTTACGTCGCTGTCAAACGTGCTCTGTGTA
GCCACGTGCCTATACCGTGAGTCGTCAAGGAGAAGTCGTAGTAGATAAAGTACACTCGTA
CACCCAAATACCCAAATACACACCAGGCTGGGTCAATACCGTTCTGTCAGAAACCCAACC
ACATAAACCACACACAGGAGGTAAGCCGCACCAGGTTTGTCACCGGCTGCACCCCTCACA
TATATACGAGCAGTATCATTCTATCAAAGCCCGGGTCGTATCATTATATCGGCGACTGCT
CCCAGGAGGGAGACAGCTTCACGCGAGGCATCCATCTCAGATCATAATGCCTCGCCACAT
CATATAAACCTCAATCTCCGTAGACCAGTATGAAACCCCCACATATCGGGAAACCAGTAT
CGAGCAACCGCATACCACAAACAGCCCCCCTATTCGGTGCGCGATACGATAGTCCCCGGA
TAACTCATCACCGATTGCCAGGTAAAACGGCAAGTCCCAAATTCCACAAATGAATCATTG
CCAAGGTAAAACGGCAACCCCAAATTCCATCCTTCATCATTGCCAAGGTAAAACGGCAAT
CCCAAATTCCATCCTAAAGAATTGCCAAGGTAAAACGGCAATCCCAAATTCCATCGTCAA
GAATTGCCAACGTAAAATGGCAATCCCGATACCAAATCTCTCAATCTCGATTCCAGTATA
TATCTCCTAAACTATAGCGAGACAGTATCTACGGGAAGGGGAAAATCCAACAAACGTGAT
TATGCTGGTAAAACCTTCAAACAAAATCAATAACACCGTCTTCACATAAATACCGTACCG
CCCGATAACATCGGCCCCCCTGTTGTGTACTCTGTAAGAGCACAACAACAGAACATCTCT
GATATAGAACACCTCAAATCAAATCATAGCAGCCCCCCTGCTTGACACTCCACTCGGAAG
TATACAAGAAGACAACAATCCGCATCTGAATCCAAAAGTACTATAGGTATCAGTAATTGG
TTCCCCTGTACGTTGTGCGCAGTTAACCAATAGCCAAAGCGTACGGCACGATTCATCAAG
ACCATCGGCATACTCTATTGGCGTATTAACCTTATTCAACGTATGGGTACCTCCCAACAC
TTTCTCCATTTCCTTAAGAACTCCTGAAGTTGCACGTTAATTCTTCAAGTACTTTCCAAA
AACATCCCATGCACATCGAAAACTCCTACTATTATCCCCCAAAACCAAATGCCCCAAAAC
CCCCGGAAAAACAAACAAACGAACCGGTGGATGAAATCACAACAAGTTCATCACAGAGTC
ACGGTCAAAGCGAAACGTCTCAGCGTGGAACGGTTTGATGAGAAAGTCGGCATGCTGCTC
TGCCGACCGTACGTGTTAATCTCAAACTACCCGTTAGACACATGCTCCAGACATCTACGT
TCTATAATCAAACCATACACAGACACCAGCGCGCATAACTGCTCCACCAGAGACAGACCT
CCGGTCAGTAGTCTTGCGTGCATAGTCCGCATGCACGTATGATATAACCCGACTCCACTA
TCTGCGATGGAAAGTCTTCGTCGTGTTACCGAGTACAGCTACTATCTCCCCCCTGCTCGG
TAGACGACAAAACATTCATCGCATGGTTGATAGTAAAATGCTGCGATATCATTGTGACTC
TAAAATCCCTCAACCATAAAATCAAAACCAAATTCAAATCCAAACCCACACACCAGAAAC
ATCAGCGGTCAATGATAAATAAGCACCGTAGACAACGAAACAAACAGAACGTCGTTGTCG
TTGTATGCGTGCACTCACGTACAAGACTGCTCGATCCAGCGTTCAAATTCAACTATCCTC
TTACCAAAACAAGCATTTAGGCCCTCGATATACCAGGTAAAGCATCGTCTCTCAATCATA
CCCCAGGTCATGATAAATGGACTGCCATAACCGAGATACGTGACAATATACAGCTGTTGA
TGCTGTTATTTTATAGTATTCTGACATCGTACTTCA
>NODE_3167_length_3276_cov_66.278801_g2312_i0
CGGGGCTTTGTGCGACTTCGAGGGATTTTGCTTTGAGAGGCGTACTCGATGGAGCGCACT
TAATAATTTTGCATTGAGAGGCGTACTCGATGGAGCGCACTTAATAATTTTAAAGCATCG
TGTTTAGACCGCGGAGCCAACTCTCGTTATTGCCCAGGGGGAACTACTTTATTAGGAGGG
CCATCTTGTGGTGTTCACTACTTGACCACTTGAGCAGCACCATTCGAGTTGAGATGGGAA
CATAATTTATCGTTGAAAGCTGTGCAAAACAAATACTGCATAATATCACGACTGACTGCT
GTGGTGGCGATATGCGGCCCATCGGTTGCAACCGTATGCCGGACATCACTTTCCGTTTCG
AGTCAGACGCATGGTACGATAGAGGTGCACCAAGTGTTTTTCTGCGCGTGGCCATTGAGG
AGCTCTACAGTAGTATAAACCCCACCCAAAAACTGATTTTGGTGGGGGAAAAAAACCCAT
AGCCTAAGGAGACAACGAAACATATGGCAGCAAAAAAACGGAATTCCGACGATTTTGGGT
TAACCCTTTTAGGACTGCAGTCCCGTTTTGGGGACAAACCCCTCTAATTCTAAGTAATTT
GTCCCCAAAACGGGACTCCAGTCCTGTAAGGGTTAAGGAGCGCCGTCGTTCAGAAACGTT
TCGGCCAAAAAACGGTATACCTCTCTATCGTAGCACGCGTCGTCAGTACTCTCAGGCGCA
CTAACCCGAACGGTTTGGGCGCGTATAGGTTATCATCATCAGAGGCGACGTCTCCATTCC
TTATTTCCTCGGCGTTCTTTAGGTGGGCGCATATATACCGTGCTCGATGTTCAGCAGGGA
GAGGCTCGGGCTACTGCTGAACACGGGGGGGGGGGGGCGGGTGTGGGTTACCGACTTCGT
CGCGCAGAGACAATCCTCCTACATGAAAAGTACCTTATATAAGAGAGAGGTGCACCAAAT
ATTGTCTTGAGGTTCCCGCCTTGAGGGGTTTTACACTATTAGTAGGTGAACAAAAAAAAT
GTTTTTTGAGAAAAAAAAACGAACGTCATGCGACCCGATGAGCAACCCCATATTATGACC
TAGACAATATATATATCATACTGCAAAACACAAAAAGGAAAGGGTTCCGACGGCTTTGGG
TTAAGGAGGCCCCTTCATTCTGAAAAAATATATGACAAAAAACGGTACAGCAGTATCCCT
ATCGTATCAAGCCTCCAAAAACTAAAAATAAATAGTGTCATGAAAAAAAACTATCTCGGC
CGAAAGAACACAGCGTCTATTTATTTTAGTCTCTAAAAAGCTGAGCGCCAGCGATGGAAA
ATCGTTGACAAAACATCGACGCAGAACATCTACGACCTGAATCATCTACCGCGACTCAAA
ACAGCTTTGGCGTCCTAAACGGCACAGCACACAACTTCAGGGCCGCAACTTAATGTCCTG
CAGTTCACCACAAATATCAAGAAACGCAACACATAGACAACTCACAGCTAACAACAACAC
AACACGAGCCCCACGGGAGATATCGCAACCCCGGCACTCGCTGCTACACCTACGTATCTA
GAACCAATACCCAAGATGAACCACGACAAAGCCACAACGGCCGGTGGTCCTTGCGCAACA
CGCGGTACGAATCTCGGCAGCCCATGCAAACGTTGGACCGGCGTTTTGCTAACACGTGCC
GTACACGGCGAGCATTTGGCGGACCGAGCAACCGTTTCGAACGATATGATAAAACGAAAC
CGCCCTGTAGTCCCAGGCCGCAAAACACTGTTCCATCTCAATGTACTCTGCCTCAGCGCC
CCCGCTGGTTGAACGGATATACCTCCCACCCCAAGCGGCGGGCAATCTGCACCGTCTACA
CTGCTGTACGAGAATCGATGTAAGGACACCAATACTGTATAGCGATACCACAGCAGTAGA
GCCGGTATATGTGCCAAACGGAAAACAACCGTCACTACTGCGGCTACCTGCGCTATAAAA
TATGTTTCACTCGGACGGAAAAACTGTACCACAGCGAAACATTCCGACACTACTTTGGCA
AACGGCAATATTGAACCGACATTACTGAGGGATCACTACCGTAGTAGGGATCAACACCGT
ACTCCTCTTTCCCGTGCCACCGGAGGCTAACCACTCTATCAATCGGCGGAAGTGTGAAGA
CCGGGAAAAAATTCGTACAAAAACTAAGCGGTCCTTGCATCAACGCCCAGAGTGGAACGT
CGTAATCAGATAACCACCCTATAGGCTAATGATTCATCGACCTGTTTCTGCCCATTTGTA
CTGCACAGCTGCCTCGATCGGGGCATGATAGGCTAATGACTCATCGACCTGTCTCTGCCC
GTTTGTACTGCACGGCTGCGTCGGTCGGGGCATGGCCCAGTAGAGGTGCGGGTGAGCTGA
TGAATGCCAGTGGGCTGGGCGTTCACTTTCACCTGCTTCTCCGGGTCAGGATGTGCGAGG
CCAGAGTAAGATTCGATGTTGGAGTCCAGTGCAGTGAGCTTGAATTTCGTCTTGTTGGGG
AGAGGTCCAATCGGTCGCCCAATGGAGTACACCTTTTCCTTGTAGACATGCCACTCCCCG
CCTCGCTCGAAGAAGCCGAAGACCCGCATGTCCTCGCACTTGGCAGGGAAGCGAACGTGC
GTCGGATCGGTGACGCCTTTCGGTCCCATGCGGCAGTCCCTCATCAAAATGTACTCCACC
TCCTCCGTTTCGACGGTTTCCTTCGTTTCCCTTTCAAAGCCCGCCGACAACCCCCCCCCA
GCGATGCCGACGTTGGCCTTGGCACCCATGGCGTTGGCGATGTACTTGCGGCGCGCCGTG
ATCCTCTTCTTGTCCTCTTGGACAACCCAGAAGGAGACCGTGTAGTTGCTTTCGTTCGCT
AGGGTTATGCGCGGCTCTCCGCCAAAAGCCGTCCGAGTCTCGTCGGAAGCGACGAAGGTT
TCGCCCATGTGGCCAGTTCTCGGCGGGGTGTAGGGGGGTGACCCTCCACCCCGTCGCCCG
CCGGAAGATTGGGGCTGATCAGACGTTGGCTGCTGCTGCTGCTGCCGCTGCTGCTGCCGC
TGCTGCTGTTGCTGTTTCTGTTGCTGCTGCTTTTTGCTTGATGACGCTCCCATGGCGACA
ACGATTAACTTTGATCGCGTGCTGTGTGGTGGTAGGGCCCTCTCTTTCGCTTATTAGACG
AACGCTCGTGTTTTATATCATACCGTGTTTTATATCATACCAGGTACCAGGTGCCACGTA
AATATGTATATATACGAGTACGGCAATGCCGAATGC
>NODE_3168_length_3276_cov_49.192007_g2313_i0
GTTGACAGGCAACTTCTCATGCGCACAAGAACCCGGGGCATAATGACCCTCTTAGCGGCC
GCTAGGAGTCTATCCCTCTTGAACTCGCTCCCCACAACTCTCGGGCGCAGCGGTGCGCGG
TGCACCCATGCGTTCTGCCTTGCAGCGCTCACAACCCAACGGCACGTGCTCCTAAAAAGC
TCGCCTGTCATCAGCATCCATAATCATCGAAGCAGCACCAGCACCAGCACGAGTAGCTTA
CAGCGGGCATCATCCACGTGGGGGCTACCAGTATCACCACGACACGAGTCTCTTCGGATC
TCGACAGCGCTGTCCGCCAAAGGTTCCACGAAGCACGGCAAACTCAACAATAGCAGCAGC
AGCAGCAGCAGAAGCAGTAGCAGCAGCAGCAACAACAGCAACATCAACAACAGCGGCAGC
AACAACAGCAACAAACAGCGTCAACTCTCTTCTTCAAGCAGGGCAGCAGCGGATGCTGCG
AGACCGGGAGCAGCGGAGACGCGAGGCAAGGGAGGAGCTACCGGGAGTTCCGCGGGTCCG
GGGCAGCCTGCGTCTTCAAGGCCTGCGTGGACCGGCCCAAGGCTCGCGGGCCCTAGACCC
GTTGCTGCAACAGCAGTGGCAGCGGCAGGGGCTCTGGGCTGGACATCACCGTATACCGGT
AGTACTGGGCGGGGAGGAGGAGGAGGACGCGGCCAGACAAGAGGGCTGCACGAGAGCGGG
CCGACCCAACCCGACCGCCCCCCAGAGATCCCGGAAGATCAGCTCCAATTTTCTTTTTCA
AGATCTTCGGGGGCGGGGGGGCAAAACGTAAACAAGCTCAGCACCAAGGTCGAGATGCGC
TTCGTCGTCTCTGACGCTGATTGGCTGCCGCACGATGTCCGCCTCCGCCTGGCGCGGCAG
CAGAGCGGCCGGGTCAACAACAGAGGGGAGCTCGTCGTGACGGCGCAAGAGTTCAGAACG
CAGAGGCAAAACCGCTCCCAGGCCCTCCACAAGCTGCGGGAAATGCTAGACGAAGCGTGG
GAGCCCGCCAAGGAGAGAAAGCTGCGCACGGGTATAAGCAAGGCGGGAAAGGAGACCCGC
AAGGCCGACAAGCGACACCGCTCTCAGGTCAAAGCAGGACGCAGCAAGGTTGGCTCGAGA
GACTTCGACTAAGAGTCTTGAACACCACGCTCTCTGCAGGAAGGGGGAGGATTTATTGAA
AAGGGACGCTGCGTGAAAGAAAAGAAGCTGCCTCCTGGTGTCGTGTAAACCCTTTAAAAA
TAAATATCGTTACGTACGCTAACTCCAAGTAGTGTATTGGGATACCGTCAGTTCTTAACG
AGGGGTGGACACACGGACACACCTTGATAGTTAATATTTACGGAGGTTTTGTGCTTGGCG
CCTGAAGCCGACCCTCCGACCCGAACCCGAACCCAATGCCTGTGGTCAGTGCTTGGACGC
TGTGCTTGGTAAGACTCTAGGTTGGCTCGGCCGGGCTTGGATGCTGTGCTTTGGAAGACT
CTAGGTTGGCTCGGGGTGCTGTGGCTGGGAAATACTCCAAGCTGATTGAGCCGCGTATGA
TATACCCTTAGCCAACCAGAGTGCCTAAATAACTACCCTAGGAAGGTTCGCTATCAAGGT
TCGTCCACTGCTGGTTCTTAACCCCTTGAAAAAAAACTGCGGAAATTGTCCCACACTATT
TCCAAGTAGTTTGTCCACCAAAAACGTGGGTGCAGGAGTTCTACGTATATACGGGGGGGG
GGGGGTTAGAGGTGAGACGTTGGCGTTCCCAAATGCGCTGTATGCGCGTACGGCGTGTGC
GTGTTGGAATTTTTATTTTTTGTTCTTGATTATAACTTCTGAAAAAAGTGGGTCAAGTCG
GCCATGGAGATGCGAGAGTCGAGGGTTTGCGTTTATATCGTATCATAGCTTGCCACGTCA
CCGCGAGAGAGCAGCTATATAGATATACTATGTAACCCTTTGACTGTTTGCTGCATAAAT
CATCCCACACAGCAAGCGATTTGCAGGGCTGTTCACGGGCCGGGTCGAACCACGCGGGTA
AGGTCGGACCGGGTCGGGTCGGGTCTGGGTCGGGTCTGGGTCGGGTCGGGTCGGGTCGGA
TGGGGTGAGGGTGACCCAACCCGATCCGCGAGAGTTTGAAAAGCTCCTGACCCCACCCGG
TCCGCGAGGGTGTGAACACCTCCTGACCCGACCCGACCCGACCCGACCCGGCCTGCGAGA
TTTCGAAAAAATCCTGACCCGACTCGCGGTTTCAGGTCGTGACTCGTGAAGAGCCCTGGC
AAATATGTCCCCAAAAGGGTGGGCGTAGCTTTAATACTTGTAGGGTTAGCCCCTTCAGAG
CTGCATTTATATTTTGGAGATACACTACTTGGGTTTAGTGTTGGAACTATTTTTCCAGTA
TAATAAGTGGATGGGTTGAGGCGGGAGGAGGAGTGTGGTTCCTGTGTGCCGCCGACCAAA
GCGCTATATACAGCATACATACGGAGGCTGCGTGCGTGCTTCTAAGGTGTTTCTACATTT
TGGTTACTGTTGCGTGAAGGGTAGTCGCGTTCCCCCACGCCAGTCGATGTACCATCTTGT
ACGAGTAGCAGGCGAAGAAAAGTTGTGATGCTTTTTTTTTTGTCGGTATTTTGTTTTTTA
CCTACCCCAAAGGTATGTTTTATTCCGGCGCTTTTTTTTCTTCCATGTTTGTTTACTTGT
TTTCTCGGGGTTTTTTTCCGACAGTGTTTCTTTTCTCGGCTTGTTGTGTTTGTGTTTGTT
GTGGTCGTAGAATAAAGTAACGTTGTTGTCGCCGTTCGCATTTAGTTCTTCTGAAAAAGG
TTGTCGTCCGCACGCACCCCTGTGTTGGGGTGTTTGTTGGGTGTGTTCTGTCGTCGAAGG
GTTTGCTTCCATAATATGGCGTTTTTCGTTCGGCGCGTAATAGCACACGAACGAGAAGTA
GTACAGTAGTCCATCTACGTACGTATGTACTGCTATGTGGTTCGACGTGGTTGGGCTTAT
GGGGTGAAGTGTGTGCGGTTGTTGTAGTCGGTCAAGGCGGGTGGTTTCGCAAACGAACGC
GGGTCGATTACGAATTTCAATACGAGCTGGCTCAAGTTAGAAGGCGGAAATCCCCCCCCC
TACGAATGAGTTAGCAGGATGCAGCTCACCCTCCATGCGACTCGCCCAATACCTCACGGC
GCTTCGCGCTTGGTGCAAGCAATATCTGCCTGGTTGGTGAAAACCCAACGTGCTCCGTCC
CGGCATTGTAGGGATGCGAGGGTCTATGGTCATATG
>NODE_3169_length_3276_cov_48.735873_g2314_i0
CACCAACACCAAGTGCGACACCGGTGCGCCTCCATCGCCTCGATCAAGAAGCACCCGATC
TCCGAGCCTGAGGTATACATACGCCAGCCGAGACACTTCCAGGTGTGTCTATCGTCTGTT
CAGCTCTGCTTCAAGACCTTCTTCGTCGCATCCGGTGCTGAGAATGGGGCGTTGCCGGCA
CCAAAAATGCCACATGACCGCGACTTTTTGCGTCGAGGGAGGCGGCCAACCGCCCGCGTA
CTGCGAGCAACATGCTAAAGACGGCATGGTGAACGTCCGCTACGGGTTGTGCACACAAGA
CCCCTGCACGAGGCACCCCAGTTTCAATGTCGAGGGCAGCAAGACGGCAGCGTACTGCAA
GCAACATGCCAAGAGTGGCATGGTGGATATCCGCAGCAAGCGTTGCTTGCACGACTCCTG
CGCGAAGCAGCCGAGCTTTAACGTCAAGGGCAGCACGACCCCTGCGTACTGCAAGCAACA
CGCTGAGGAGGGCATGGTGAACCTTCACAACAGGATGTGCTTGAATAGCTCCTGCACGAA
GCAGCCGAGCTTCAACGTTGAGGGGAGTAAAACGGCAGCGTACTGCAAGAAACATGCTGC
GGATGGCATGATCGACGTCCGCAACAAGCATTGCGCGCATGAGTCCTGCATGAGACACCC
ATATTTCAATGTCGAGGGCAGCAAGACGCCTGCGTATTGCAAGAATCATGCCGAGGACGG
CATGGTGGACGTCCGCAACAGGCGTTGCTCACATCCTTCCTGCACAAGGCATCCGCACTT
TAATGTCGAGGGGAGCAAGGCGGCGGCGTACTGCAAGGAACACGCCGAGGATGGCATGGT
GGATATCCGCAGTAAGCGTTGCTTGCACGACTCCTGCAGCAGGCAACCGAGCTTTAATGT
CGAGGGAAGCAAGGCAGCAGCGTACTGCAAGCAGCATGCTAAGGACGGCATGGTGAACCT
TCACAATATGATGTGCTCACATGACTCCTGCACGACGCAGCCGAGCTTTAATGTCGAGGG
CAGCAAGACGTCGGTGTTCTGCAAGAAACATGCTGAGGACGGAATGGTGAACGTCCGCAG
CAAGCGTTGCTCACACGACTCTTGCACGCAGCGACCGAACTATGGTTTCCCGGGCAAGAC
GCCGGAGTACTGTAAGCAGCATGCCAAAGATGGCATGGTGGATGTCTATAACAAAGAGTG
CTCAGGTGACTCTTGTATGGGGCATCCCCACTTCGTTTCAGACGGCAGCAAGGCCCCGGT
GTACTGCAAGCAGCATGCTGCGGACGGCTTGGCGGACGACCGCGGCAATCATTGCCAGGA
GGCCTCTTGTGAGAGGCAGGCAAACTTTAACGTCCAAGGTAACAAGACGGCGGCGTATTG
CATGCAACATGCTAAGGAGGACATGGTCAACACTTCCATCAAGCGTTGCTGCTATGACTC
CTGCACGAAGCAGCCAAGCTTTAATGTCGAGGGAGACAAGACGCCAGCGTACTGTAAGCA
ACATGCTGAGAAAGGCATGGTGGACGTCCGCAACAAGCGTTGCTCACATGACTCATGCAC
GAAGCAACCAAAATTCAATGTTAAGGGAAGCAAGAAAGCGGCGTACTGCAAGCAGCATGC
TGGCGATGGCATGGTAAACGTCGGCACCAGGCAGTGCGTTCATGACACCTGCGCGAAGCA
GCCGAACTTTAATGTCGAGGGCAGCAAGAAGCCGGCGTACTGTAAGCAACATGCCGAGGA
CGGCATGATCAACGTCTGCATCAAGCGTTGCGTACACGACTCCTGCTCGAGGCAGGCGCT
ATTTAATGTCCAGGGCACCAAAACCCCGGTTTACTGCAAGCAGCACGCTGAGGGTGGCAT
GGTCAACGTCCACCACAAGTTGTGCTTACATGACTCATGCGAAAGGCAGCCGAGCTATAA
TGTCGCGGGCAGCCTGATGCCGCTGTACTGCAAGCAACATGCTGAGGATGGCATGACGGT
CGTCCGCAAAAAATATTGCTCACATGACCCCTGCACGAGACATCCATACTTTAATGTTGA
GGGTAGCAAGACGCCGGCATACTGCAAGGATCATGCTGAGGACGGCATGGTTGACGTCCG
CAACAGGCGTTGTGCACATGAGTCCTGCACGAAACAACCGAACTTCAATGTCGTGGGCAC
GAAGACGGGGGCGTACTGCAAGAAACATGCAGACGAGGGGATGGTGAACGTCCGCAATAA
GCGGTATTTACACGACTGGTTCACAGCAGAGCCAGCAGAGGACGTACCAGCCAATGGTGC
GGCTACTGCATCCACCCAGCGCGAGAGCGGTGTTTCGGACGGTTCGGTCATGAACTGCGA
CCCATCGCATGAACTGGTAGATTCTCGGAAACGGTCAAGGCAGGAACTCGAGGCGTAGTA
GCCATCGCACCCCCTCGATCACTGTCCGTTGGAGGAAAACAGTCGTGAATGCTGTGGGGA
TGGGTTCCGGTAAAAACGTTCTTAGCATCTCATTGTTTATTGCCAAACATAGTCTCCTCC
ACGTCAAGATCGTCGGGACGTCCTCAAAGCAGACCCGTCAAGCTACGCTGCGCACCGCAG
CCCCCTTATCGATCGAGCATCAGCCTGGGTATCTCGTCAAAACTAAGGTGTTTGAACCGT
AAATTATTCTTCAGCGACGACGCTGTGAGCGGGTGCTAGACTCATATGCCCGTGTTTTAG
TCCGACTCGTTGTAGACCGATTGATTCGTTTGCTGGGGTGGATACACCGTGGATACGCGC
CCTGGCGGTGAATATCTCCTGGTCGGTATTGTCTTGCAGCAGAAGCTCAGCCGGGGGATT
TAAAGGCTCTCAGCAATCAGATTTGTATTTGTGCTTTTTTTGTGTTATTTTTTATTGCTC
TTCGAAACTACTGCACGCCACGGCGGCCGGAAGCATCTCGGTGGTAGTACCTCGGGGGGA
CAACCCAGTCAGGAGATATCACATGCGATGCTACGGGTAGCAATGTCTGGGAGTGGTAGG
GCTGCCAAGAAGAAGCAGACAAGAACCCCTGCTGTGAGCTTGCAGTGTCAGGATCTTATG
TTTCATCACGGCGGCGGTACGATGTTTTTGTCGCTGGTCCTCATTTGGTAACCTTAGGGT
TAGGGGGCGATCGAGACGGCGTGCACACGAAGAGTGTGTTCCGCCGTCTTGTACCTGATA
CATTTATAGCCGGCGGCTTGGGGTTTTACGGAAAGGGGTGCGTTGGAAGTAGATATCTAG
CTATATGACCGTAATCGTTTTTTGTCGGGGGAACAC
>NODE_3170_length_3276_cov_23.623166_g2315_i0
CCTCCTTTCTTTTTTTTCTCTACCCCTCTGTTTTGAGATTGTTTTGAGTTTTTTGTGTGT
GGTCTGGTATTATCCCATTGACAGACATTTCTATGGTAGCGAGCTTATACAGCAGTAGTA
TACTTTGTCTGCTGTTTCCGTTGACCCGAGACTTTGGAGAAACGAGTGTGATGAATACTG
GATTGAGATTGGAGTTTTGTGTTGTTGGGTTTTGGCCAGTCGTGTTTCTTGGGTTTAGGG
TTAAGCCGTGAATTTCTGAGCCTCCCCCCCCATTTTTCCCTATGAGATGTCTGAGATATA
GGCAAGGCACGCGAGCAGGGGGCAGGTGGGATACTAATGCTCGCGCCCACGTCCTTATCT
CTGAGCAGTACTGCCTGGTATACACTATACTAAAAGCAACTGATTATTCTCCAGGAAGTA
GCTACGCGTACGTACGTACAAGAGGGTAGACCAAAAAGTTACCTGGTATTAAATTCCAGT
GAAACTATTTCAGCTCTGTGTAATCCAGACTGCCTGATGTTAGTCCCACATGCAATGTTG
CAATGTTTTTACGTAGGATTTTTCGTCCTCGAAACGTTGGCTGGTTGAAATACTACTGTG
TGGAACCTCAGCTGTTGAGCACATGTGGTATTGAATTAACGCAGGGGATTTTGGGTAACA
ATATTGCGTGCAGTTGTTTAGTTCGTATGGGTGTTAATATTTCAGGTTGTTTGGTACTTC
GTATGATGCAAGGCAGATTTGTCGGGATTTGTTTTCAAGTGTTGAAATACAACCAGTAAT
ATGGAGTACCAGTAATAGTAGCGGATTGCTCCGTTTCGAACTGTTACACTAAAATATACT
GTTAACCCCCCCCCACTGTCCCATCTTGCGATTGTTGTCTGTGTGCGTAATTCGGATAAT
GGTAGCTTGTTCTGTTTGGTAGGCATAACTATACTGCCTGCTACCAGGAATTTTTTGAAG
GGTTTGTTTATTGAATACACGTGCGAGTACGTATACAGGTTGCCCGTTGAAACTGCAGGG
AGGTCATATGCTCATCCCTCCCATAACCCCGGAGCCTCCCGGTAGGCCTGATGTATTTTG
CTTTTCTTGTTACTGAATGAGTCGCCCAGCGGAAAAAGATGATTGGTTATACTGGAAAAT
CGTGTGCGACCATTCGCTCAACTACGATAGTTGGCCCTGGCGGTTGCTTTGTGTCCTGAC
CCTTTCAGAAATGAGCGTATAGTTGTGGTATCATAGGCAGTAAGACGGACGATAGTTTGC
AGTGTTTCTGGTACATTTATTGGTAGATACAATATGGTATCCCGAGACATGAGTTTGGAT
ATCTTGTTTTTATGTGACAAAATATATTTCCTCTAATGAGGATTTGACATTGGAGACGTA
TAGTATCTGGGTAGTTTTCATTTGGTTCTTGGTTTTCGCGGTTGTTTATCTTGGAATATG
AAACAAATTTGGTGTCTCCACAGCAGAGAATTGGCTGTTAGGTACTATACGTAGTGGGTT
ATGGAATGCTTGTTTTTGGAGTTATAGCTACAACTTATATTGTCCAGTATCTGATGGTTT
CTGATATTTCGCTATCAGCTTGGGTGCGTTCCTGGTACTCAAGAACTACCCACGGAATTT
GGGGGGACGTTTTTGGATAAACAGTCTTCAATATTATTGGAGGATAATTAATAATTAGCA
TTGGACGTAAACGTTCGAGTACAGTGAACAGTTATAAACATATCGCCTAAGTTTGGGGGT
TGCGACTTTGATGGTTTCGACTCTAGGATGCAATGCACATCATAGCGACAGTATTGCCCT
CAGGGGGGCCGCGTGACTGTCTTGTGTGGTACGATATAATTACCCATGTATGGGACGAGA
GCGCTTGTCGCATTTTATGGCTCAGGGTGGAGGCGAGCGTCGGGTATGCTTGGGGGACGA
CACCCCCCTATGGCACACAACTTGGGGACAACCAGTCCCCACCTCCACTGCCCATCACCC
TCTTCGGTGGTAATAATATACATTTTTCTGCGTCTTCTCCGCCGATGGCGGGATCAGGGA
TCATCTTTCTTCGTTGGTAACCCATGCATCAGTTTTCCGATCATGCTAGCAATTTTGACC
TTGAAACAAAGTCAACGGAAGCTAGTGCTTGGGTAAGGAAGAAGTAGAGCATGGAGCCTC
CTTCTCTTTCGGAATTTTCCCCGGAACAACAACACACCATACAGGCCATCATCGACCATC
ACCTACGCGAGCAGCGAGCAGCCCACCAGGCAGCCCAACATGATCAAGCAGCAACCCGAG
CAGGAGAGGAGGCAGCAAGTACGAGTACGCCAGCCCAGGACCAGGAGTCTAGGAGCGGCG
ACGACTTCACTGACCTCGAGCAGGGTTTGACGAGAACATTCAGAGGGACCCCGGTGCAGG
AGCAGCAGCAGCGCGTTCATTTTTGGGACGACAGTGATAACTTAGATGATGATTGGTGGA
AGCAGGAAAATATCGGGGTGAGTGCAGAGGCGGAGGAGTCGATGCCACCGCCGACACCAC
CGCCGCTGTGGAGTGATGAACCCGATTGGTGGCTAGACCGAGTTTCGCCGCCGCCGCCGC
CGCCGCCGCCCGCAATCAAGTTGCCGGTTGACGACGGGAGCTTGCGCGGGCGTACGGTAG
ACGATATTCTGACCGCGAGGTCGGGATTTTCTTTCGGCCGTGAGAGCGTTGAGGACGAAA
CAATGGATGGGGATGGTGGTAAGCGGGGGGCCAGGAGGATGAGAGTGGGGAGGATCATGG
GGGCTGGACGGAGAGCGCACGTGGTTGATCTGGGGAGTGCGGTCCAGCGACGCCGCAGGC
GCTGTCCCCTTCGATCACGACTTCGCGAGAAGGAGAAGATCATCATCGGCCTGGAGGGGA
GCCTTCTTGGATTCCCAGGTCTACGTATGATATGATGTGTTTTCTTTTTGCTTTCTCTCG
TTGATTATGTTGCAGCAAAAAAATTGTATAGCTCGTAACATGTTCTTTTGGAGCTAGATT
AATGCTGACCCCCCTCCTTTCTTATTTTCTCTACCCCTCTGTTTTGAGATTGTTTTGTGT
TTCTTGTGTGTGGTCTGGTATTATCCCATTGACAGACATTTCTATGGTGGCGAGCTTATA
CAGCAGTAGTATACTTTGTCTGCTGTTTCCGTTGACCCGAGACTTTTTAGAAACGAGTCT
GATGAATACTGGATTGAGATTGGAGTTTTGTGTTGTTGGGTTTTGACCAGTCGTGTTTCT
TGGGTTTAGGGTTAAGCCATGAATTTCTGAGCCCCC
>NODE_3171_length_3275_cov_60.993442_g2316_i0
TTCAGAGGGGGGGGGGGGGGGTACTCATTTGTTGCTTGCCTTAAGCCATTTGACCATTGA
CCACGCATTCCGTGCGAGACGGAGCACCAGCAAATAAGGTGGTGGTGGCGGTGGGGGGGG
GGTACTTCAAAGGCAGGTTACACCTGGCTACAGGGCGACGTGAATTCGGCCGCAGCGGCG
TCAAGCCAGCTCTTGCGCTCGGCCCCCAACCCCGCCGCCGCTGCCGCGAGCGACTCTAGT
GGAACTCCATCTCCAGCCGAGTAGGCACCCCTCTGAAGTGCGAGAATTGCCTGCCCCACC
TGGCGACGCACATCAGCCCCAACCAGATCACTGCCCGCCATCTCGGCTAGGGCGGCTAGA
GCTGCCGGTAGTCTTTCGAGGCAGCTTCCGAGGAGAGAGCGCGCTTGTCCGGGCGACGGG
GTCGTCAGCATTCGGCACAGCTGTTGCGCGACCTTCTCCGCCTCCTCTTCGTCGGCGCCA
AGCGGCATGTACCCCAGCCACAAGCCCCACGCTTGTCCGACACCATCCGCGCCTCCGACC
CCCGACCCCGGCTTGGACATGCCATCTCTTTGCGCCTCCAAAAGGTTTCCAAGAGCGCTG
ACGGCGTTGTCCGTGGCGAGTTCTCGGCTCTCCTCGCGAGCGTCTGCACGAAGAATCGCC
TCGACGAGAACCTTGAAGGACTGCGCGCTGAACGGTTCGAAGGCGCGGCCGTAAGTCGAT
GCCGATACGCCGACGCCAAAAAACGCCGGCACACTAACGGAAGGGTCCTGATCGCCGCAC
GCGCTCAGCAACAACGGTACCACGCAAGGCAGCAGAGAAGATGCGGCGGGATTTGCGAAC
TCCAGAGCGTGGTCAAGCACGTGAACCGCAACCTTCCTATCCTCTGTCAAGCTCTCCGGC
GACGCCATTTCCAGCACGCTCGGCAAGAGAAGCTCCTCGAACGCAGGCAAAAACGCCTCG
CCGTGCGTCTTAAACAGGAAACCCAAAAGTTCCGCCAGGTTAACGTGAAGCTCCACCTCT
TCCTCCCCTGCCGCCATGGCCCTCTCCTCCTCCTCCTCGTCCCAATCCTCGCTAGCGGTG
GCCTCCGCCCTCCGTATCGCTCGCCGTCGCAAGCTCTTCCCCAGGCACCCTAGAGCCGCC
CTCGCCAACGCCCGCGACTGATCCTCGTTTAAAACGCGCCTGCAGGCAGAAGGCCTGGGC
ACGGCTGGGTCTCCCATACCTTCGGTGTGGGTCTCCCATCGAACGCAAGCGTAGAAGACG
CATCGCTTGCACGCCTGGGCGGCCGTCATGAGCAGCTCGGCGTCTTCCTCCCTGTCCAGC
GACTCCAGCAGCCTGCACAGGCAGAATTCCAGCAGTTGTCGCACCCGCCCTCCCTCCAGC
TCCGACCCTGGCATCACGGCCGCTTTGCCACAGGATCTGACCAGCTCCGGCATCGCCGCC
ATGCAGAACGTCCGGACGTCATCGTGAGGGCTGGTGTTGACGAGCCTTGCCAATTGTCCT
GCAACGTTCTCCACGTAAGGGAGGAAATGCTCCTGCAACGCTTCCGCCAGCAGGAGAATC
ATCTGGCAAGCCGTCGCCTGCTCCTCCAGCGCCCACGTGCGAACCGCCACCACCTCGCCG
TCCAGGCCCTCCATGCAGTCCACGTCGCTGTCGAGGTCGTCGATGTCTACCCCGTCTCCA
TCACCGCCTGCTGAGGGCAACTCCACTTCCACAATGGCAGAAGCCGCGGCCAGCAGCGGC
GGCATAAGAAGAGGCAGGTACGGGACGAAGTCGGGCCCGAGGCACTTGCAGATCCGCACC
CACGCCCTCAGCATGTACACCCTCGTCGGGTCGTCGTCTTCCAGACCGCTAGCCTGCGCT
TGCACCATCAGCTGCATCACCGACAAAGCGTCCACCGCAAACCTTTCTTTGTCCACCGTA
GACCCTACCAGCGACACGCATTCCAGGGCTTTCCCCCGGAGAAGGCGTTGCTCGGCTGCC
GGGCAGGAGCTCAAGACCTGCATCAGGAAGGGCATAACCACGTCGTAAAACCTGCCGAAG
CCTTCCTGCCCCGTCTCTGCGACTGTGGACACCAGAGACACCGCAGCTTCCTGCACCATC
AGCGTTCCTTGCCGAATGAGCATCACACACCGTTCCAGCAGCGTCTCCGCATGCGGCATA
ACGCCACCGTCCGGACCAGCCTCCAAAACCTGGACCAGCGCCAGCAGAGCCCGGTGGACC
ACCCTGGGACAGCACCCGTTAGCGGGGTCTAGGCACGCCAGAAGCGCCGGCATGATCGCC
TCGAAGTGGTCCTCCTCGAGCCCTGAGCTGTGATCTTCAGCCATCCTCTCGAGAGACCAC
AGGGCGGCGTTCTGGACTCGGGGACGAGAGCACGACACGAACGGTAGCACTTGGGACAAC
GCCTCCGCCCTCATCTCCAAACCCTCGTCTCCTTGCGGCTGGTTGTAGGCGTCTGCGAGA
ACCCCCAAGGCCGACAGGGCGGCGTGCTGGTGCTGCCAGGTCCATCCCCCGAGCCCCTCC
CTCACCAAACGCCTGCACTGGGGGAGCGCGGCCCTGGCTCCCAACGCCTGCGCAACTCTC
TCCAGCGCCTCCGATCCCACCTCGCACACGTTGTCTTCGACGGAGTCCTCCTCCTCCGAT
TCTCCCATGGCCCACGAAGCGTTTTCCGGGAGTTCCGTCATCATCGAGAAGCAAACCGGG
ATAACCGTTGCGGCGAAGCTGTTCTGACCACCGCCTCGGCCGCCGCCACCACCACCAACC
CCGCCACCCACACCGCCTCCGGCACCCTCTCCAACTCCAGCCATCCCGTCCCCGGCAATA
GCAACGCCTGCGGGGCTGTTAGGGGAGGCAGGGCCAGAGGCCGTGGTAGACGCAGGGGCC
GAGGTGGAGCCGTCCCCGTCCCCCATTTTGCGGCACATAGCGGGTGCCGCCTCCACGATG
GACACTAGGAACTCCAAGGCCAGGTGCCTCACGGAAGTTTCTGCGGAACGGTCCCCGGCA
ACCTGTACCATGCCGTTGACGAACTGCGACACCCTCGGCCGAAGGAAAGCAGGGCAGGCC
TCGGCCAGTTCGATGGCCAGCTCCAGCGTCTCGCAGCAGTACCACACGCCGCTCTGGCAC
AATCGGTCGCCGCTCGACAGGGTGGCTTGTATGGCCTGCATGAGATGCGGCAAGCACGTC
GAAAACGACGTCTGCTCGGACGGCCGCGCGCACGCCACCACCACCGACCCCAACGCGCGC
ACCGCCTCCATGCGGACATCCTGGAAACCCGTCCC
>NODE_3172_length_3274_cov_134.723836_g2317_i0
GTGCTGAAGACTGTAGACTGCTGCAGACTGCAGCGCTTCATGCACCCTTGCGTGTAACGG
TTGGCTACTGGCCACACTCTCCAGTACTGGCTAACAGCAGCAGTGATCTCCTGTTTAGAG
AGAACGCAATCGTGCAAGTGGCGCTGCTGTTGTAGGAATATGATGCACCTGCGACTCTTT
CGTACTGCGTTGGGTACCGGTACCTTTTGCCTGCTTCTTCTGCTCTTGCCCAGGAAGCAT
CACGCATACCCTCTGCGGATCACATCATCTCCAAGGCAATGCAGGGCATCGCATCGTCAG
ATTTCGCGCACAGCAGTATCGTCAGCTGCAATCGACAGCGACGGCGGTGACCCGCAGACT
CCTCCAGCTGGCAATAACCTCTTGGAGCAGCTACAGAGGCACACAACGGTCTGGGCGGAC
ACAGCCGATTTGGCGACGGTCGAGCGTTTGGCCTGCGCCGCCGGTATAAACGATGTCACC
ACGAACCCGTCCATCGTTGCTGCCACAGCCCGACGGAGCGCTGGCGCGACAGAGAAATCC
CCGTTTCAGGCGCTGGAGGCTCGCGCAGAGGCTGGGGCAGCGCTGGCGTTGGAAGGCCAC
GAGCTCGTCGCTGTGGACCTAGGCCGTCGTTTGCTAGACGTAGTTCCAGGCAGGGTATGC
ACCCAGCTGGACATCCGGTTAACAGACGCCGGAGACATGGTGACCAAGGCGCGTGATCTT
GTGGCGATGTACGCGGAGGGGGGCGTCGCGAAAGAGCGAGTCTTGATCAAGACCCCAGCA
ACCTGGGCCGGGATTCGAGCGACGGAGCGTCTTGAGCGGGAAGGCATAAAGTGCTTGGTG
ACTCTCGTCTGCTCTAGGGTGCAAGGGAGGGCAGCAGCAGAAGCGGGCGCGTCTATCATC
GCCACATATGTCGGGCGCGTATCAGACTGGCACAAAGCAATTATCAGTCCAGCGAGCACG
GCTGTTGTTCCCGCGAGCGAAGACCCTGGGGTGACGCTGACGACGGACCTCAAGGACTAC
TTTGTGACTCACGGCCTGGCTACGGAGGTGATGGGGGCGAGTTTTCGAAGCGTGGACCAA
GTGACGGCGCTAGCGGGATGCGACCACCTTACCATAGCGCCGGGACTGATCGACGAAATG
GCCCAACTACCCCCCAAAGAGTTTTTGGATAGTACTGGGAAAGGAGGGAGACACCAGAGC
GACCTCGGAGATACCACTTCGGCCTCCCGCTTGGCGGAGAAAACGTTTATTGAGTCTCTG
GGTCGAGAGGCGTGCGGCACAAGCGTGCTGCAGTCGAGCGTCGAAGGCTTCACGAGGGAC
ACAATCGCCCTTGAAGCTGACATTGCGGCTCACCTAGAAAAGTATCGACTGCAACGGTAG
ATGAACGTCGAACGGCAACGTACGTTGATGTGGCGGCTAGAATCAGATGCTATGAAGAGG
GTGAAATTTCGCGTCAACTTGCGAAAACAAGTCCCGTGCGGTGTATTTATGGGGGCTAGT
TCTCTAGAGTCTTCTCTAGGATCTCTGCCGACTCAATCGAAACACCGTTCTTGTTTCGTA
CTCAAGCGATTGGGTGTTGTCGTGACTCTTAAGCGTGCTCGTTACTCAAGGCGGTGTGTT
TGCAGGGTTAGTATAAGCCGTACCTGGTAATGACTACTGTAGTGGTAGACATTAGGTTGT
GGCCGCAGTTTTCTTATTTATTGGGTGATTTTTTCGCGGTTGAGCTTCTCGCTGAAAGCA
ACATCACGCCCAAGGTATATCAACACTGGCGTTGTGAGAATTTATTCTGTTCAAATTTTA
CATTTTACGACACCACGCACCGTTTTCGAGTTCCGGTCTTTAATCGTGTATTATTCAGCC
AACGCTGCAAAATGCCTAAAATGCGATCAGTGAAAATTAAACCACCACCGGGTGTGTGCG
TGTGTGTGTTTTTTCCATCCCATTTATTATCTTCGCCCTTATTTTCTCTCTTCTTCCTAG
TCGTAACTCAAATCCGCGGTCACAAAGTAGGCTCTTCCCCCTCCTCCCCACTACGGTTCG
TGCCTTGCATTTTTATCGCGAGAAGACTTCAGCCCTGTCTTCCCTCGTCGACTCGCGTCG
AATTGGTGTGCCTTCTACCCACTCTGTGTAACTGCGGCGCGTTGCGCCCCCCCCCGAACC
CCCAACCAACAGGCTAACCCTATCAAATACCTTAATAAAACACGGCAGACACTAAAAACA
AGTCCTGTCAGACTTGATGTTAAAACAATATTTACGAGTATATAGAACAGTTTCAGGAAC
TGTCCCCTCTTTTAGGTGCTCACAAGTTCACCAGCACCTGTGGCTTTCTGCTTGTGTGCA
CATTAAAATTGTCCAGGATGGCCTACACGCCCTAGACTTCTAACGCAAACTGCCCCCTAA
AAGCGGAGCTTCGGTGGTCTCGCCGTCGACCGCACCGTCGCGCGGTCTGACTTAGACTGA
AAATAAAATGCAGCAGGTCCTCGGCTCCTTCGAGCTTTCGCTCTTACGGTCACTCGTCCG
TCCAACTTCACAGACAAAAAAAAAAAACGAGGAAACCGAAAAAAGCACACGAAATGATTA
AACTTCAATGGCGCTCAATACAATACGAGAATCAACCCAGCAAGAGTGGATTGAAAATAC
CGGTGGCCGAACACAACAACAGCACTTCGTGGCACTGCTTCAGCACGCCGTAAAAAGCAA
TAACGATATGCGTACTTCAAACCTCAAGAGTATTCCGCCCGCCAAGCGTAAATAAAAACG
GCGTCAAATCAGCTAAATCGTAGCAAGCGTCCATGCCGCAAGCCCCTCTCGCGACTGGTC
ATTGCTCTGCGTAGGGGTCTCTTTCTTGTGTCGCCGCCTGCGCTATGGCTGGTGGGTTGA
CAGCGTCTTGCACGAGCCTTTGTAGTGTCATATCGTCGTTCGCATCGATCCCTCCTCTCG
ACTCCATCCGGGAGCCGGCCCAGTCGATCGACACGCAGGGTCCTAGGCCGCACATGCCTA
GACACGGGCAGGACTCCACCTTGATGCCCGTCCCCTTTGCAGCCTTTCGAAGCTTTGCCA
GCGTTAGGGGTGCCCCTTGCTGCAAGCAGTCCTCTTCGGTGCACACACCCAGCAGGTTCG
CCATCAAAGGAGAACGGTGGTGGACAGGACCGTAGTGCTGCTTGGCGTGACTCCCTGCCT
TGTGTGTCACTACTGTTGCTGGGGAAGCTGTCAGCGCGAACGCCAATACAGCAGTTAGCC
CCATGCCCTATACACCCTGCTGCTGGTAGACGAG
>NODE_3173_length_3274_cov_15.094658_g2318_i0
GATCCATCTGCGTGTCCGTGCGACCGCGCAACTGCCAGTCCGTCCAAGGACTTCATCGAG
ATCGTGGCCATATCACCACGTTTTCTCGATTAATGAAGCCGCAAGGGAAAAATAAGTCGC
GGAGTCCTACTCGCAATCGTCGACAGCAGCAGCAACACATGATGCGATTAGATGCTCTCA
CCATCGCGGGCCTCACCGGAGCAGCCCGGAGCAGTGGCGTCGGTGCCCGAGTCGCTGTCG
GAACAGGCGCCAGCACCAGCCGTGGCGATAGGTCCCGTTCCCCGGCTCGCTCCGATGCCA
CCCTAAGCTCCATCGAGGACTCTTTCAAGGACGGAAGCTCCATTCTTTCGGACGAGCTGG
GCGAAATCGTGTTTACCGATGACGAGCTTGACATCCTAGAAGATGACGATGGCGGCGACG
TTGCCACTCCGAACAACGGAGACCGAAGCAGCAGCAGCAGTTCCGAAGCTCTTGACGGCG
TTCGATTACCTCCTCGAGGTCGCCTCGGCAGCGGAGAAATCACCAGAGGAGAAGGGAGAA
GAGGGCGAGAGGAATGCAGAAAAGAAGGAAGAGCAGAAGCAGCAGCAACAGCGGCAGAGG
AGGCAGCAGAGGCAGCGGTAGCAATTGGCGACAACGTTCGCGTCTCGGAATCGTTGCAAC
CCAACGACTTCCTGTCATCTCCCACAACAGCGGTTGCAGCGGCAGCGGTAGCGGCTGGAG
GAGCCGACCATTCTGCGCTCAGCACAACCACGTTTTCCGCTGGAAAAACCGGCAATGGTC
TACCCACGCCTTCAAACCTCAGCAATAGCAGCGGCGACATACTTCCTACCCCCCAGTCCT
CCTTCCGCCCACCTTGCGCGACTGTCCCCACCACCACCGCCACCGCCGCACCCCCAACCC
CCTCTCCCCGGGTTTCCCCTCATCTTTTGAAACCGCCTCCAGCCTCCACGGCAAGTCCTC
CGGTTGGACAAACACAACAGCAGCAGGCGGCGGTAGCGGTGGCGGCGGTGGCCACGGCCC
CGGAGCTTGAACACCATCGCCGTACAGTTAGCAGCAGCAGCGGCGCTTCAAAGGCGACAG
CTCGCTCTCTGGCCGAGCGGAGCGCTCCGGCTACGGGCACGACAGCGAGACGACGACAGA
CCGGCGACGGGGCGACCCTACCCAAGGTCAGCACTTCAAGCCGAGATCGTTCGCACGGCT
CGGCCACCGCGTTTTCAGGCGTCGGTGCTTCCGCGACCAGCGGCGGCGGCGGTAGCGTGG
GGGGGGTTGTCTCCCAGCGTCCCCAGGCGGTACCGACGGCAACTTGCAAGGTTCTTGTGG
TGGGGAACGCTAAGTGCGGGAAGTCGTCGATCATCAGCCGTTTCGTGAACGACCGTTTCA
GCTCGGACTACAACTCTACCATTGGGGCGGATTACGCCATGAAAGATGTGCACCTCCGGG
ACGGGCGCCAGGTGCGGCTGCAACTCTGGGACATAGCGGGGCAGGATAGGTTTGCCAAGC
TGACGCGGGCGTACTTTCGGCGGGCGAAGGGGGCGGTTGTGGTATGCGATGTTACCCGAG
AGGGGACTTTCGACGCCATCGTTAGGTGGAAGGAGGAGATCGACTTGTGGTCTCAGAACG
AAGGGTGCGAGCTGCCGGTGTACCTGTTCGCCAACAAGTGCGATCTGCTGACCGAGGTGC
AAGACAGCTTCCTCGCCGGCGCAAGGATGGAGAAGACTTGCCGAGACTCCGGCTTCGCTG
GATGGTATATTACGTCGGCGAAGCGAGGCGATAATATTGACGAGGCGATGACCAAGCTGC
TTGAAGACGCTATCGAGATGGAGGGGCGGAGAAATCGAGGGACCGAGGCGGGGCAGGAGG
GGGAGGGGAGCGACGGAAACTCTGCCCGAGAAGGCAAAGGGAAGGCGTTCGAGTTGTCCA
GCGGCGGCCTGAGGGAGGGGGGACAGGGGATTGGGCAGTCGTGCTGCGCATGACCCCTCC
CCCTCCTCTGACGGTCTGCCTGTCTGTTTGTCTGTCTGTCTGTCTGTCTGGCTGGCTGTC
TGTCTGTCTGTCTGTCTGTCTGTCTGTCTGGCTGGCTGGCTGTCTGATGCACTTTTTTTT
TCGCGGGGGTGAAAGCCTGCGTTGTATAACAGCGTGCGCGCGCGTGTGTGTGCTGGTCGC
CGAGATCGCTCCCGCAGGTCGTTTTACGTTTGGCAGCAGTCTTGTCTCCCTGTTTGTCGG
CCACCGAGATCGCTCCTGCAAGTCGTTTTACGTTTGACAGCAGTCTTAGTCTTGTTTCTC
TGTTTCCCCGAATACCGTGTCAACACGCGAGAAAGATAACACACCGGCTCGGACGGATCT
TCAAGCTGATTAATCTCGCCAACGGGGATAGTTGGAACGCCGCGCGATGCGTCCATGGCA
AGATCTCGACAAGATCTCCATGGCAAGATCTCGACGATATCTCCGTGGCAAGATCTCGAC
GAGATCTCCGTGGAAAGATATCGACGAGATCTCCGTGGAAAGATCTCGACGAGATCTCCG
TGGAAAGATCTCGACGAGATCTCCTTGGAAATATCTTGACGATAATCTCCATGGACCGAT
CTCGGCGAGTAGCACTACAACTAACCGTAGTGCGTTATTAGGGGACCGCGAGGGTTTGTT
TTTTTAGCAGCGGGGCCGCCGGGTAAGGGGACCGCCAAGGGTTGTTCGGGCAGCGGGGAC
CGAGATCTCCATGTACCGATCTCGGCGAGATTATTTCCATCAAAGCCGCCGTTTTTTTTT
TGGTGTGTTTACCCCCTCTCTCCTTGGGTTGGAGAAACTCGGCTGGGAAGTGCACCACAG
GGGGGGTGCTATCTCGCATTGTTTTACGGTGCCCAAAGTGTTTTACTTGCTGTCTTCTAC
CTTGTGGCTTCTTGTGCTTATCGCGTTCTTGGGGTTTGGGGTTTGGACGCTGGCATGCGT
GTCCGGGATCTCAAGTTTCTCATCCCCTCTCTGCTGCAAAGCGCAACCAGGGGTTTGGAG
GGGGGGAAACTGGTAAAAAAATATTGTTTTACGAGGGTTTGGTGGGTCGTTTTTAATGGC
TGATTCGTTTTTATTGCAGTGGCACAAGGTCAGTCGGTTGTACAGGTTTTGTGTTTATAT
TGTGTTGTGTTGTGTTGTGTTATGTTTAGCGGGGGGGGGGTACTCCATATTCATGCATGG
CCGTAGTCGTCGTATGACCATAGACCCTCGCATCCCTACAATGCCGGGACGGAGCATGTC
GGGTTTTCACCGACCAGGCAGACATTGCTAGCAC
>NODE_3174_length_3273_cov_1186.956563_g8_i36
GGGGAAGGAGGGGTTCACAGCGTATTCGGAGGCCTTTCCCGCGCGGGGTCTAATATCCAT
ACTAATTTCAGGATAAAAAATCTCCATACTGAAATCAAGTTTTTTTTTCGATACTAAAAT
CAAGATATATTTTTTTCAAAGGATCCCCAAAATGTCAAAATTTGCATCTCCAGATCTTCG
GTCAGAATCGAAATCGGCCCAAAAATGCCCCGAGTCACGTAGCGGTTTTTACACTACGGG
CCGGTCCTAACGAGGAAAAAAAAACGAAAAAAAAAACGAAGAGCAGAACTAAAGAGAGCA
AGTGAGTTTTATTGGTCAAATTAAAAAAACTAGAGCGTCCTGCGACACTAAACTGGGCCC
CGGGGGGTCTTACAAGTACGTCTCACTGGTGCAAAAATAAGTCGAAAGATAGAGTACATG
CCACTCGAAAGCAAAATAAAAGAGTAGAAAAACCAGATACCACGCCAGGTAGGAGGAGAG
CTGATGTGCAGTACCCCGGGTCCAAATCGCTTTTGAATTGAATCCCTACAACACCGGTTT
TTACGGTAGCAAAAGTTCCGAGAAGAGTTCCATATTCGTTTGCAAGCTTCAATTTATGTC
AAGAATCGCACGATTTGCAGAATCTTGTCGCCAAAACAGCGGCGAACAAAAGTTTCGCGG
CGGGACTTCAGCCAATCCACTACAAACGCCCGCTCGTAGACCCTCTCCAGCCACACACTC
GCGCACGATCCACGCGACAGATGAACGGCCGAGTCGGATACGTGAATGACGAGTTGGAAT
TGCCTGCGATGGCTGTAGCCGTGTAGAAAACAGCTGCGTAGAGTCTGCGCCAACATTTTA
TGTCAAGCGTGGACATGATTGAGGCCCTCCGAGTTCGATTGAAAGGCAAACGCCAGACTT
GGTGCAACGAACTAACTCATTTCCAGTGCTTTTGTGGGACGCTCTGGCCGGTTTCGCGGA
GCGGTATGAAGGGGTGTGCTTGCTTCTCGCCGTTGCTCAACGTACTCCGGAGCTATAAAC
AAAAGGTACCTCCTCAGCAATCGACCAGTCCCGTGAACAAAACCTTCTTCGCCCCATAAT
CAGAGTGCGACAACAGTTCTTTTTATCAAAGTTGCCCACCAAAAAGTTGCCAACAAACTT
GAAACTTTTCTCTCGACTTCATGCTCCCATAAAGACCGGTGTAAAGCTAGGTCGCCTAAA
TCCAACATGTCTAGGCGCGTCTCACAAGAACGGTTGCGCGATATTCGCTCGTGCCTCATG
CCATGCACTCAAGAGTAGGGTCCTCAGTGCACTCCTGGTTGTGCACAATCCGCGCTGCAA
CAGCGATGTCCTCGTCCTTTTTCATGCACGTGTTGCAGATGCTCTCTCCGATTGTGTTTC
GTGTGTTTTCAACGCCACCGAACTTCCTTAATAGTGGTTTTGGTCTGTTACCATGGCATG
AATTCGGACCTTGAATACCCTGCTACTCATCTCTTCATACTTTTCTTTCGTTTGTTGACC
TACAGCATGAGCTTATTTATTAGGTTGTCATATCTCGTGACTTCGACGAAGCAGGGCCAG
CTAGGCTATTTGCTTGATGCAGAGATGCCCCTCGTTTTTCCCTTGTGCGAGCTGCAATCG
GCTTCGCCGGCGGAATAATGTGCTCATCAACGTTGTCTCAACGCCTTTCTATTCCGCCAT
CGCCGTCTGTGATCCTCTGCCTGTCGTCTTTGTCCTGTGCCCGCCTCAGCCGCAAAGGCT
GTCGCGGATTTTGCGGCCGCACTCACCAAAGCCGTGGTGACCAACAACACCCTGGAACTG
GCAAGTGGTACGTCCTTCCTCGGCGTACCTTTATTTGGATCCAAGCTGTATATCCGTCTT
TGTTACAAGGAAATCGCAAAGCTCATCTTGAGCCGTACTTCGCAGAATATTGTGGTCACA
GGCACGCCCGGAATCGGGAAATCGGTGTTCGGTTTTTATCTTCTGTACCGGCTTCGGCGC
GAAGGAGAAACTGTTGTGTTTGAACGGAAGGGAAACTGGTATCGGTTTGGCGATGCAGGA
GCGGAGGAAGGAGACTTGTCCTCCTTTCAAAGCGCTGGTTATTTCCGTGATCCAGACAGT
TGGTATTTGAGTGACCCGGAGGACCGGCCTAAGGAGATGTTCGCTGGTATAACGGTTGTG
TTGGTGTCGCCCAAGGCGGTCAGAGTTCACGAGTTCCTGAAACAACCCAAGTCCAAACGG
TTTTTCATGCCAGTGTGGAGCATGGATGAGCTGTTGGAATGTCGGCGATGTGTTTTTCCT
GATGTGCCAAGTACCGACGTCGAGAGAGCTTTTGGTGTTGCCGGAGGTGTAGCGAGAGCA
ATCTTTGATGTGGAAAAGCTCAGGCAGAGCAAGGAAGCTATGGAGGAAAAGGTGGCTGGT
GTAGATGTGGGTTCGCTGAGAGCTGCAGCTTCGCGTCCATTTGGACGCTTTTCCACCGAT
GACGTTGCGGACGCACTCTTCCATATCTTCCCTGGCAGTACAAAAAAATACGAAGATTAC
TCTGTCGGATTTGCCAGCAATTTTGCGATGGATTTGGTCGTAAAGGAAGTTTCCCAAAAG
GAAATACGTTCACTTTTAGCCTTTGTGGGGGCCGCTATCACGGAGCCAAAACTTGCCAGA
ATGCTTGGTGGAGCTGCTGTGGGCTGTTTATTTGAAGAGGCTGCACACCAAGCGATTGGT
CTGCCAGATAATGGCGAACGAAGGTTCGAAATGAGAATGCTGACCCAAGGCGGTAGTAAG
GATATGTCGGGGGTGTCCTTTGTGAGCTTTAATTTCACTGGACGAAAGGAGTTCATGGGA
AACAATTTTCCTGATACGTTCGACATTGGGTCATACTATAAGCCGCACAGCCAGACTTTT
GCAGCGATTGATTCGTTCGGTGTGGACAGGGGTAGTGGTACCCTGTACTTTTTTCAAATG
AAGTATGCCGGTGTGAAGGCTGTTGACGGAGGGAAAGTAGAGAAGTATTGGAAAAGTGCT
GTTTCTAACTGCGCGTCAATCAGGAGATGTGTGTTTGTGTTCGTAGTTCCAGGGGGGGAA
CAGTGGCAGAAGGCAACCGAGATTAAAGAAGGTGGCGATTGGCTGAAAGGATCGAGTCGT
GGTTTTAAAGGTGATGTGCCAGTTTGCGTTATTGGGCTTCAACTTGCTTCTTATCCTGAG
TAGGATTGGTTTATGTTGTGTCTAAAAAAATCGACTAAATAATCTTGATCCCGTTTTTCG
TGAGGCAGTTTTTTGTGAAGCCGATTTTTTTAT
>NODE_3175_length_3273_cov_53.732813_g161_i1
GTTATTATCATTCCATCTGTGTTTCAAGGGGCAACAAGTATCTTTCCTGTTATGTTTTTC
TCCTATTCTCTTGGGCAAATCAACAACAATAATCCTACCACCCTGTCCCGACATATAAGC
GCTGTTTTTATTGAGTATTTATGTATGAACGTTGATTATATTCAGGGACAGAGTGGTAAT
AAAAGTTGCTTATATTTCGGGACAGATTGGTATGTGATATCCTCGGGTATCTTTTATGGT
GTACGTACCCACTTCATGTGGCTTTCAGAGTAGTGCAGGCAGTCCGTACTTTACAGCAGT
AAATAGTAGTAGTAGTAGTAGAAGTAGTAGTAGTAGCGAGAAGCTTCTGTAGGGGACTAT
AGTCCACGTACTAGTATGTTGTATGTGCCAAACAAGTTTTCGCCGGCTCTATACGGCGCA
GTCCGCAGCGGCCCTCATCCGGTGCTGTGTGTGGCACCACCCATCATACTACGATACGAG
TTATTATGTCGTAAACGCGTGTCACTTATTTTGTAAACCCGCGTGTATGTCCCGGGCGGA
ACATATGTGTCTCAGCCTGCCCAACTGCATATTTTTCGAAAATCCGGTTTTCACCGTGGT
CTGCCGTGGTCGGAAGGTGTAAAATTTTGGGTTCCACAATTATGTCACGTCAAGCTAGGC
AAACTTACGCTGTCAAGGGTATAGGGCCGAGTGTTTAACACTAAAACCTAGTAGAATGGT
GTCAGTTCAGGGGCTGTCTGTCAAATGGTTCAAGGTGCTGTGTCGTGACATCTTTGTTTC
GAGGACGGTGCTGAGGGGGAGAGAGGAGGGAGCTGAGGAGCAGAGAGGAGGGAAGCGTGA
AAGGGAAGGGGCGGAGGGATGGAGAGAGGGAGGGACGGAAGGCGGGAGAGGGACAGGGCG
AGCGAGGGAGGGTGGGAAGGAGGGAGGGAGGGAGGGAGCGAGAAAGCGAGACTGGGACTG
AGGGAAAAGCCTTTGCCACCTGATCACTCCAAGCACAGAAAATTGCGTGACCCTGCCCAA
ACATGAAATTCATTAATCCGATTTCACTTGAAATTAGACACCGGCCTCGGGCTGCTGCTA
GACCCGCCTCTCCGCGACTGCTGCTGCTCGGCTCGCGGATGCTGGCAGCCAACCCTGACT
ACTTCACACACAGGGCACCCCATCAGGTATGGTTTTGAGCATGACGATCGCCTCCTCGAG
GGCTATCGACCTGTTGCGTGCGGTACGGGTTTAGCAGTTTTGAAATAAATTTGGCCGTGG
GGTACCCCAGACTGATTCTCATCGGACAGACAGACAGACAGACAGACAGACAGACAGACA
GACAGCATTTTTGAATCCGTTCCAGAGACCACAAGTTACACTTGTGGAATTATATTTTCG
GACATATTTGTATCGGTTTTGGCGAAGCCAATGCCAGTATTTTCCATACACAGCAGTAGT
GGTTCCTCAATAGTGCCGGTGTGTATGCGCCAGGCAACAATACCGGCACTATAGCGGCAA
CCGGCACTAACTACTCCGCACACTGCCAAGCGATTTCACAGGCACTATAGCGGGCGACCC
GCACCACTCAACCGGCACTATAGAGGGACCACTACTGCTGCTGTACCTGGTATTGGTTAG
TGAAGGTCACGGTTTAACAGAGGGGGGTTGCCAGGCCTGCCTGACCTCCTCTACCCCCGA
CTCATCCTATACATGAAGGGAAACGTATTGCATATATACCAGTCTGACGATGAATATAAG
CAACACACTTGAACGTTTTGCGACTCCCAAAATCCCGAGTTCTTCGCAAAATCTCGAAGT
TGCACCTCCTCTCGTGCCCATATCAACAAACCAACCAACTGAGCTCTCGCGCGACCATCA
CCGGTTGCAGCCCTTCCCATCTTGTGTATTGAGATGCCAGTTTCGGTAGCTTCGAGTATG
GCCGTGCCGAGCCATTTCACCTTTCTTAAACCAGTATGTATCTTAAACCGACACCGATAG
CTCTTAAACTATGACCCTCATTGCTGCACGTATGATATATACCTGCGGGAAGCCCGGCAG
ATTATCCTGGAATCCGTTGAGCCACATGGCGCAATTGTCCGTAGCCAGCGACCATTCGCC
CACGATGACAGGCATGCCGGCCTCTTCCATCGCTTGAATGTTCTTTTTGGCGTCGCAAGC
GCTAGCCAGGTAGCTCGCCTGAGCCCCGGGTGTGTTCCACGCCTGGTATATGTGGGTGTC
GAGGCCGATCGTCGGGCAGTTTTTCATGAAGTCTCCCCAGATGCCGACGTCGAAGTGGAA
GGAGTCGTGCATGAGGAAGAGCCAGTGAGGAGACTGTTCTCTCACGATGTGGTAGCTGTC
CCAGTAGAAATCCTTGAGCCAGTCCATCGGGGTGAACTGCCACGGTTCGTTGACGGGCTG
CAGACCCATGACCGCGGTCTCGTTGGCGTAGAGGTCCACCATCGTCTGAACCACCTGCAG
AGTGTGCGTGATCGCAGACTGATTCTTGGAGTCGTAAGTCCCCGTGTCTCGGTTGAAGTC
GCCCATCCATCGGGCGGCGCGGTACGGCCAATGAACAAACGTGGCCGTTCCGGAAACCGC
GTTACCCGAGTAAGTTGTCCACTCCACGTCCATGGCCTGCCCTGAATTGTCGAATCCGTT
CTGGCTCCCGATGATCGCGTGAATATCGAGCAGCACGCGGATGCCGTACCTGCGGCAAAG
GTCGAACAAGCGATCCACCTCATCCAGCGCCCCGTCGGTGCAGCCGATATACGGTCCGTA
GGGCTTGTACATCCAGTCGCCCACCGGGAGCCTGATGGTGTTCACCCCCACTGTGGCCAG
CTGCGCGACGTCTCCCTCCGTCACCCACGACGCCCAGTGCCGCCTCAGCTGCTTGTTTCC
CTCCTTCGGTCCTAGCGCCTGGCAGAAGGTGTACATGTCCATGCCGATCTGGTTCTTGCC
CTCGCCTTCAGCGGAAACCTCCTTTCCGAGAAATTGGAAGAACATGGAAGGCGTTATCCA
GGGCTCCAGGACCATCCAGGACCCGAGATTGACCCCCCTGAGATGGTAGGCGTTCAAGTT
TTCGCTCAGTTCCTTTTCAGACTGAGGCTCGCACTGCCACTTAGCGTTGATGGATTCGTC
CGTCCCTTGTTCCAGCAGTCTGCGACCTTCAGAAAGGTTAACCTCGGAGTTCCAGTGCCC
CAAGACATGATTGATCAGCACAAAGACCCCGAGGACTCCCGCCCGCCCCGATCTCGCCAT
TAATACCCAGCTACCAAGCCTTGAAACACTGCC
>NODE_3176_length_3273_cov_37.537813_g61_i18
GGACGCGTGCTACGATAGAGGCAGCATTTTTTGGCTGAAACGTTTTTGAATGACGGGGCT
CCTTATGCTCAAAATCGCCGGAATTAATTTTCGTGTCGCAATATTCCATTTTGTGGTTAG
CACTTTCGTTTCCCTTCAAATCAGTTTTTGGGTGAGGTATAGAGATCTTCAAGTGATAAG
TGACCACCCTCAGAAAAAAAACGTGGTACACCTTTGCCGTAGCATGCGTCTTTGTTTGAT
TTTTTTTGTTTTATATATATATAATTTTTATTATTGTTTTTGTTCTATTTTAATTCATTT
GTTTACTATGTTGTGTTGTTATATATAAATATATTTATTTATGTATTTTTCCCTCACCGG
CGAGGGGTGGCCGGGACCCCCCGCCCTCACAGCACCTGGATGGGTGCGCCCTCTGCCACG
CCGCCATTCCGCGCGTACGGCAGAGCACCTAGACGAAAGCGAACACCGAAATTTTGTGAA
TAGTGTGGGGGGGCGTGGCAGCGTTGCGCTCCCTCACCCCCCCCCCCCTGTGTACAACTC
ACTACTGAGATGGTTACCTCTGAGTCGTATAACCCCCTTGTCCCAAACGTGCTTGTTCGT
TATGGTAAATTTTACATATTTCACCGGCGAGGGGCGTGGCCGAGGTCTGTATTCCCCGAC
TCTGTGCCCCCCCCCCGCCCCCTCTGCGACACACAAGTCGGGGTATCTTCTACCGCACAG
CCCCTGGGCGGGTAACGCAGAACACATGGGGGTCAAGCCAAAAACACCTCAACCAGCAGA
AACAAAACAAAACCACGTGCTCGCAACCCCCTTATGAGATAGTCGCTTCTGCGTCGGCCG
CCACCCTGTCCCAAATGTGCTTATCAGACGGGGCGCCCGACCCCACGCCGGTCGGCGTGG
GTCGTGCGTCCCGTGGCGGGGGATAATCCCCCCCGCCCAACACGAATTCGAGAAACAGGG
GGCGGTCAACAGCAGCAGGGCGGTACCTCGCGAGGCTTTGCGTATGAGTATGTCTTTTTC
GATCAGTGTCTATGTCATTCGCTCGGTTCTCCCCACTATACGTGCTGTGTGGTGGTAAAG
GAAACAAACACCCAAGTAAGATGGGGTTGGGGGTGCCCCCCCCCCAAACAGTCGCGCGTC
GACCCCAACGTATGTCGCTGTTGGTCCCGGTCTAGAGGTGTACCTATATATATATACCGG
TGGGCCACCCGGGCCCTCTCGTTTTTTTTTTTTCTTGTGTCGCGGGTGGTCGTTCCGATA
TGTTTTCATCGTGCGTTACCACCCGGGTCATAATGCTCTCTGTCTCCACAGAGAGCCCGC
TCCTCGCTGTCTCAACAGCAGGCAACTCTTGGCGGTCACACATCGAGTGTTTTCATCGTG
AATTCCCGCCCAACTCAAGCCGGAGGGAGGTTAATATTTACTCCCACCGTGCAGCCGCGT
CCGCTGTATTTCGCAGCGGACCTGCCCCCCCCCCACTGTCTCAACAGCAGGCGGCTCGTG
CATACATAGGAACATAATTAAAGGACAAAATAAACGGGTAAGGGAATATATAGGCCCCAG
GCCACCCCCTATTATTTTCTTTTACTGTATATATATACATATCTATATATATATATATTT
ATTCTTTTCGCGCCGGTGGTCGTACCGATATGTTTTCATCGTGCGTTTCCACTCGGGTCG
TGGTGCCCTCTGTCTCCACAGAGAGCCCGCTGCTCGCTGTCTCCACCGCAAGCAACTCTT
GGCGGTCGTGCATCGAGTGTTTTTCATCGTGCATTCCCGCCCCAACTCAAGCCGGAGGGA
GGTGAATATTTACTCCCTCTCGAGCAGCCGCGCCCGCTGTATTCACAGCGGGCCTGCCCC
CCCCCACTGTCTCCACAGCAGGCGGCTCGTGCGTACATAGGGACATAATTAAAGGACAAA
TAAACGGATGGGGAAATATTTAGGCCACAAGCCACCTCCCTGTTATTTCCTTCCGTCCCT
ACGCAGGTGGTCGTACCGATATGTTTTCATCGTGCGTTTCCACCTGAGCAGAAGCGCTCG
CTGTCTCCAACAGCGAGCCTGCTCCTTGCTGTCTCCACAGCAAGTGGCACCGTGTCGGTC
GTGCATCGATGTGTTTTCATCGCACACAGCAGTCCTGTCTCCACAGCACCCGACTCAAGA
TTATTATAGCGGCCAATACTCCGAGATATTTCCATGAGTATCATGCCTAGCACTGTCTCC
ACAGCAAGCGACACCGTGTCGGTCGTGCATCGATATGTTTTCATCGCACACAGCAGTCCT
GTCTCCACAGCACCCCGACTCAAGATTATTATAGCGGCCAATACTCCGAGATATTTCCAT
GAGTATCATGCCTAATAGCACTGTCTCCACAGCCAGCGGCACCGTGTCGGTCGTGCGTCG
ATATGTTTTCATCGCACACAGCAGTCTGCCTCCACAGCACACCGACTCAATATCAATATA
GCGGCCAATACTCCGAGATGTTTTCATGAGCATCATGCCTAGCGCTTGTAAACAGACGGT
ACTACAGTAGTGTATGTATATACATATCTCCCAAAACTGGCGTTTTTCGTCATCGCTGTT
TTTTTTTTTCTTCTATATATTCGCTCTCTTTGTGTGCGTGTTTACGGACATGCTGATGTT
TCAAGCATTTTGAATAACACAAAACTGGCTATACGCAGGCGTCCTTCAAAGACCAAATGT
GTATCGTACAGACGTACATACTGGCTCGCCCGTTGTCTCCACAACCGGATCGTCCTACCC
CCTTCGAAAATGTATCATAACGTGTTTTCGTTGTGCGTGCATGTACCTCGAGACATACCT
TCGTACGAATAAACCTGCGTCTCTCTGCCTCTCATCCGTGCAGCCGCGCCTATACTCGTG
CTCTCGTGCGTGCGCAGGCATGCGTAACCACACGCTGGTTTATGCACAATACCTTATGAG
ATCATACGTATGAGTGCGGGTGTTCATCGACTTTCTCGCGGTGTACCTGTTAGCTATTAT
CTTAACGTACCCTCTCTTAAATCGGGGTACCCACTCACTGCTGTATAATATGTATTCGTA
CAGCAGAACATACCATAGGTTTTACATGTATGTGTACTATTAATATTAATATGTACCATA
CGTACAAAACAAAATATGTACTTGGTTGAAAATACCAACGTATATATGTACTCGTACCAA
AAAAAAATGAATACGACATAACCGGAATACGCGTATCGAACAATACACGTATCGGATGTT
TTGCTCGTTTGTCTCACCAATCGACAGCTCGAC
>NODE_3177_length_3273_cov_34.994375_g2319_i0
GTGGTGGTCAGGGTGGGCAGGGTGTGGACGCCGCTGCGCAGGCTGCTGCTAACGTTGTGG
TGTCGGCGTCGATGGGCATCCCCCGGCAGGGGTCTCTGGGGCCCGGCGGGGGCGGCGGCG
GTGCTCAAGGGATTGTCGGCGGCGGCGGTGTTTCGACGGGGATGGCGATGCCGCCGCACG
CCAGTGGTGCAGGGGGCAACGGTGCTGGAAGTGCGGGGTCTGCGAGTCACGATGCGGCGG
TCAACGAGGAGCACGCGAAGCAGATGCGCAGCCACCGCGCCGAAGAACTTCGCAACATCT
ACCAGGAGGACATCCACTACTTCGTCCAGCACGGATCGAGCCTTCTCAAGAAGTTGTACA
AGACTCGACCCGCGTCCCACAGCTCGGAGCAGGTTTTGAAGCTCGTGCAGTACGTGAAAG
AGGGCCACAACGCCCTGCTCTACATCAACCGCTGCCACGACACCGGCCATGTGCCCTCGG
CGGCAAGTCTCCAGTCGCTCGAGCACACCCTCATCCGCGTGCACAAAGCAAGCAACGCCC
TTCAGGTGATGATCCGCGATCACACGAAGACTCAGAACAACTTACAGTACGGTGGGGGGT
TGAACCAGTCCCAGCCGCCATCGCGGCAGTACTCCGGTGACCAGCGCGGCTTCCCCGCCC
AGGCCCTCGGTCAGCCCGGCGCGGCCCTCAGCAGCAGCGGAAACAGCGCGGGCGCTGGCG
GTGGCCCATTAGCCGCAGGCGCCGCAACCGCTGCGGCGTCCACCGCTGTGGGTGCTGCTG
CGACGCTACCCGGGGCGCTTGACGCGACCGACGCGGCATCCCTGGCCCTGGAGCCGACCC
CGCTCCCGGACGCCACCTCGACCTATCGAACTACCCAACAGCAGCAGCAGCATCAGCAAC
AGCAGCAGATGTTCGTGAGGCAGCAGCAGCAGCAACAGCAGCAACGTCGACTTATGCAGC
AACAGCAACTTCAGCAGGCGCAGGCGCAACAGCAGCAAGCGCAGCAGCAGCAGCAGGCGC
AGCAACAGCAGCAGCAGTTGGCGCTCCAGCAGCAGCAGCTCCAACAGCAGCAGCAGCAGC
AACAGCAGGCCGCCCGCGATCGCCAGCAGCAGACCGAGAATGTTCGACGCCAGCAGATGC
AGCAACAGCTTCAACTCCAGCAGCAACAGCAGCAGCAGCAGCAAAAAGCTGCCCTCGACC
GCCAGCAGCAGCAGCAGCAGCAGCAGCAGCAACAGTCTCCTCACCACATGCTTCAGCAGC
AGCAGCGCCTCCAGCAGCAGCAGCTCCAGCAGCAGCAGCTCCAGCAGCAGCAGCAACAAC
AGCAGCAACAGATTCAGCAGCAGCTCCCTCACCGCCAGCGCTCTCAGCAGCAGCTTCAGG
CCCAGCAGCTGCAAGCCCAGCAGCAGCAACAGCAGCAGCAACAGCAACAACAGCAGCAAC
AGCAGCAACAGCAGCAACAGGCGCAGGCCCAGGCTCAGGCTCAGGCCCAGCAGCAGCAGC
AGCAAGCGCAACAGGTGCAGCAGGCAAGCGCCTCTTCCGCTCCGTCTTCGCTCCTGTCCT
CGCCGCCCCCTGCTCAGCCCCCGCTGATGCAGAGCGAATCGTCTGACATGTTCTGGAACG
TCGACATGGGCGACTTGGAGCCCACCCCGCTGGAGGTCAGCCCCCTCGAGGAGGGCCTCA
CGGCCAGCCTGGATGGTGCTGCGGGCGGAGACTTCGACATGCCCGTGGAAGACTTCTTCG
ACCTCGACCCGTTCCCCCTGGACGGCATGCCTCTCGACGGCGAGGATTGGCTCTCGACGC
AGAGCCTCCCCGAGGAAAGCGGCACCAACTCCGCCAGCCCCCCTCTCCCCCGATCGGGAC
ATGCCTCCCCTGATTCGTCCACGAGCAACATGGGCGCCACCACCCGACCCGGCGCGTACG
TGCCCGTCTCCCACGGAGGCGTTGTGGCTGCCACTCTCCGCGGTGGTGGAAGCAGCAGTA
GCATGGCTGGGATTGGGGCGACGTCTGCTGCCGGGGCGGCGGGTTCAAGCCTTCAGCAGC
AGCAGCAGCAGCACCTACAGGGTCTGCAGCAGCAACAGCAGCTGCAGCTGGGTAACGGTG
GAGTTGGGGCGGCTGATGCTGCCGAGCCCGTCCCAGAGTCACAGCCGAAGACAGTGGTTG
ACCGACTAGCGTCTATGGTCGCGGGAGGAGGCCCCGCCGCGGCTAATCTGGGACGTCTCG
CCAGCAACGTGTCCGCTCGCCTCGGCTTCCGCGCGCCCGGCTCCACGGCCTGCGGCGAGT
CGTCCCGGGCTTACCTGTACGGCACGCCGCAAGACGCCGACCTGCTCGCCGCTGAGGGCT
CGCTGGGCTTGGGTCGAGGTGGCGGTGGTGGTGGTGGTGGTGATGCCATGCCGACGGCTT
TCGGACTGCGCAGCGCTGGACAGACGCTTGGTCGCCAGGCTAGCACCGCTTTCGAGGCCT
TGGCGGCAGCGGCGGACATCAACGACGGCAACCCGGCCGTCCTCAGCGACGTCATTTCCC
ACCAGCTGGGCCCCATGCCGCGTCTTCTGGATGGTCTGGTCTCGGGCTGCGCTGCCGTGG
TGCCCGCTCCTTCGGTCTCCACCGTCCCGGCTTCTGGCGGCGGCATGGGCATGGGCATCG
GGGGAGGCAACAACGTCTCCTCGGTCGGTGTGGTGGGCGGCTTGATGCCCCTCAGCAACA
AGCGGACGAAGGACGAGTTCGACGACGGCGGCGGCGGTAGACCCGGGAAAAAAGTAGCGC
GCGGCGACCGCAGCAGCAACGGCAGTGGCGGTAACGGAGAGGCGGGGTTAGCAGCGGCAG
GGATGGGCATGGGCGGTGCGGCAGGGTCAGGGGCGACAGGAGGAGGAAGTGGGTCGCCTT
CGGGGTCGTTGGGTGGCGGTAGCGGCGGCGGCCTGGGTGGGTCGGAGCAGAGATCAAGTG
ATGTGCAGGGGGGTTCGGGTTTGGCTACCGGCGACTCGGAAAATGGAGGGGGGGTGTCCC
TGTCGCCGGCCGCGGTGGCGCCCCCGGCGTCAAACCTGCTGGCGCGGCCGGCGTCGGCGG
ATTTTTATCACGCGGGGGGGGAAGAGCTAATGGCGCTGTTGAGAGCGAAGGTGGGACGGC
TCTTCTCCCTTGAAGCCGAGTACACCCACGTCAGGCGCGCGGGTGTCTCGTCTGAGACAA
ACGGACCCCCGGCCGCCCGCGGAAGAGCAGAGGGGACGACCAAGAAGACGACGAAGGTCG
AGGGTCTGGGCGGCGGCGCCGGCGGTATCGGTG
>NODE_3178_length_3273_cov_24.539062_g2320_i0
GAAGCAACTTCCAACTTTGTTAATAAATGGCGCGGTGATTGTCAGCTTGATAAAGGGCGA
GTCCTCAATGTATATTATGTACCTACCTCTGGCCTCCGGTATGATTTTCGGCGTTAGTTT
TGGTACAAATATACGGGGGAGGAGGGGTCTCCTCTGTGCATCTACCTCGTCCACCCCCTA
TAAAGTCAACTTGGGTCATTATTGTGCGACTGGCGCTACGATACCCCCCCCTCGAAAAAA
AATGGATCATACTTGGTACTTGGTTGGACGGCTAAAGGGGCATACCTCCAACATTGGCGA
AGAAAGGTCAATCGGACCGCAGAAAAATTTGGACGGGTGGCGAACAAACATCAAGGGTCG
ATGGAAAAGGCGCCATTATTTACGAATGACAAGCAGCAGGCACGATGGTAGTCACCGCTC
GGTTAAATCTTCGACGAATTTCCTCGTTTCGAACAAAACGGCTCTTTGCTGCAACATAAG
GCACGTCTTGCGCTATACGAGACCTTCATATTTGACTGAGACACGAAAACCTTTCCTATT
TCGTCGCATATTTATAGGACTAAATCGCTATTAATAGCGCTTGGCGGAGGAGGTGGGCGG
ATCCCTCGCACCAAGGTCGACACGCCTCCCCCCCCCTACGAAACCCTAGCGGCATTCTCT
GAGAGACACGCCTACGATATATGCCATAAAAAACGGCGGAATAAACAAGATCAGGCCCAT
CTTTTCCGTCGATCGCCACCCGTTTTCCTTCGAAAATCGACCAGCCAAAACAATTTTTAA
TAGATATCATATGCATGTTGATATTGATGACTCTCAGACTCGATGACGACGGACTGAAAT
AAACGTAATAATGCACATACAAAAAAACTGCGTCCTCATCAGACGACGAGTCATTGGTGG
GACACGCCGGGTAGCTTTGAATCGCCCTACGAGCTATGATACGAGTACCCGCACACTCGT
GTACATTCCCATTTACTATCTTCGCCCCTATTTTTCTCTCTCCCTCCTACAGTAGTCGTA
ACTCAAATCCGGGGTCAGATAACAGGCTCTCCCACCCCCCTCCCCACTACGGCTCCTGCC
TTGCATTTTTTTTAATCGCGAGACGACTTCAGCCCTTCTTCCCTCGTCGACTCGCGTCGA
CTTGCGCCTACCCACGCTAAGCGCGCTCAGCAGTTGGTTCCTTGAATTTTAGCAAATCGA
TTCAAAATCTCACCACGGTGGGATTCGAACTCCAGGATCAACTATTTTAGTAAGCATTCG
AGGGTAAAGCACTAGACCACCGGGGCGACGATATACATAAATCCTCCTCCTCCTGTCGTG
TCTATACATCCGTTGAACCGGGGTCGACAGCAAACCACCAACGACTACATGCACGCACGT
TGATCTCGTAAACGTTGCAATTCAATCGTGTACCTCTTGTTTGCTTTTTCGCGTGGCACC
ACTACGTACGTACTGCACCTCAGGACACACGACACAAAACGAACGAACAAGCAAACAAAC
CTATATATGTATGTATGATACCCACCAACACGTGGCCAAAACCTTAGGACCGTCATCAAG
TACACCGAACACAGCAACTCGACACGATCCACACACAAAAAACAGGGCACAGGCACCAAG
GCACAGGCCAAACAAGCAAGTCGTGGGCTGGCATAATAGGCCAACGAAACAATGCGCACG
AGCATCAAGAGTGGAAGGAGGGGGTGAACGACATTTTTTTTTTCAGTCTCAAAAGACGGC
ACACGAAACCCCCCAAATGAACCACTCGTAACGTACACAACATTTCCCAACCCCGCGCGC
CGCGTGCGTCAACTCAAGAGGTACAAGGTACAAGGTACAAGTGAGGCACGCCCGGGCTAT
TGGCCAAGCCTCGCCACCTTAAACGTACGCTGATTGGCGGGCGGCGACATCCCGCCGACC
AAAAGCACAGAACAGCGCAAGAACATTAAAAAAAAAATAACGAAAAAGGCCATAAAACAA
CAGGTAGTTATCATGATGCAAATCGTACGCCATTGCACACGCAAGTAAAAACAGATCCGC
AACTAAAAAAATACACAACTACACAAAGGAAGCGGCGGCGGCCTTTTTTACGAGCGCACT
GCTGTCTCACACACAGGAGGGAACATAATAAGAGAAAGAAACAAGAAAAGAAAAAAGAAA
AAAAAGGAAGAAAAAAAATATCTAAAACAAAAAAAGTTACGTAACGTATGTACGTAGAGT
TAAAAGACCTCTGTCTCTCTCTACGCGAGCACGCGAGCCCAGGGGAGCACATCCCAAACC
GTACGCACGTAATTTTTTTTTCCCATCCCAGCACGAACCACTCGAGCAAGCGTCCCCCAA
CCCCTCCCTATACACGGGGAGTTCCATTCGTAGTGAACGAAAATCCCAAAACGTGCGGTG
TTCTCGGAAATCCGGCGACCGACGACGACAGGAAAAAAGCACCGCACCAAAAACGCCACC
ACCACCGTTAAAGGTTTTCGTAAATGTCCACGTACTGGCCCGAATCCGATCGCTGGTAAA
TCTTGTCCGAAAAACCGCCGTCCGCGGTGAACATGTCCGAGGTGGACAAGCCGGCGGCAA
CCCTCTTGTTACCAGAGAGCCCTGCCGGTAACGCTACTTTCTTCTCCGCTCGCACCGAGA
CATCTCCCAGCATTCCCCATGAGGTCTTTCCCGCTCCCGACCATTCCCACCCGCTAGGGG
TTTCGCATAGAGGCAGGGGATCGTCATAACCGTGTGTGTTCACCAGCCTCGACGCGGAAT
GCTCCGCAGACAAAAAGACAGCGAGCGAGAACGCGACGAGGGATATTACAGCAAGCAGGA
GCGGCAGGTCCAACCGAAGATACTCCACTCGAGGCACCTGGTTCGAAAACTTGTGCAGCC
TGGAATCTCCCACAAGCAGAATTTCCGCCACCGAAGACCCCACCAACGCCACCACAAACA
GCACGAAGCACAGCCCCTGGGTCGGAGACACGACAAACCTCCCCGCGCAAGCGTTCGCCG
CCACATACCCTGCAACTCCCGCGTATAGCAGGTCGAGGGCCCAGAGCGGCGCCAGGCACT
CCAGCCAAGGGTAGGAGTGGAGCGCGTTGGAAACCTGGTGGGTGGCATCCGGGTCGCTTC
GCAGGGTCACCGACACGGTCAAAACGAAGAGGAGCATCCATGTGAGGCCGGACAGCCACC
CGTGCGTGCGGATGAGCGCCACCCTCAGCATGAAGAACGTCTCCAGCACCAGCAGAGGCG
CCGCTATCACCAGGGCCCGCGGGGCCGCCCCCT
>NODE_3179_length_3273_cov_4.880625_g2321_i0
GAAACAGCAACGAATAAGCTGCGAAGGCGTCCAACAAGCAGAGCAGGCAATGTTTCAAGC
TAGCCTCGCTCGTCAGCAGCGCCGCGTCGAGTCTCTGCAAATTACAGTGGGGAGGTTGGA
ACTGGAGGTTTTGGCCAGCAAGCGCAGGGAAGAAGAATTGCATGCCTCTGTCAAAACTCT
GCGGGAGCATATCGCTGCTTCAAAGTTGGAGATATGGAGGCTCGAGGAGCAGCTAAGAGA
AACTTCAGCAGAGGCCAGGCGCGGCACAGACGGTCAAACTCTCGCAAAACAAGATAAAGC
ACAGCAGATCACCCAGAAAGACGAGTCGGAGGCAGATACGGTATCGGCTGCAGATCTGGA
ACAGGCCCTTGCAGCTACCGATCAGGCAGTTCGGGAAGCTCGTGATCTAGCCGCAAAAAA
CAGTGCAATGGCGTCACGCTTGCAGTTTGCGGATGAAGAGGTCGATCGGCTTCAGGGTAG
CCTGCAGGACACTCTGTCCAAGTTGGCGGACGTCCAAAGTGTGGCGGCCTCGGCGAAGCT
CAGCTCCGACCACGCCCTGTCAAACTTGGCGTCTTCTAAGGAAGAGCTGGCCGAGGCTCG
CAAGTCTGGGCAAGATGCCGTTCAACAGCTGGCGGAGGCACGTTCTCGGTGTTTGAACGC
CGAAGAACTGGTAGCAAAAGCACACGAGGCCAAGGAAATGTTGAAGCACAGTTTGAAGGA
GGCTGTGCGTGTGCGAGATGCTCAAACCAAGGAATTATGCGCCGCTCGGGATCGGCTGTC
CACTCTGTTTGAAAAAGACTCTCGAGACGCCGCAAGCCAAACAGCGACCGACAAGCAACG
CTTCGATCTCGAACGGAAACTCAAGCGATCGCAGGCAGACTTGCAGCTGGCGACAGCAGA
TCTCGCGCATAGCAAGGACCAGGCCACGAAACTGCGGCAAGAATTGGTGGATTCCACTGC
TCAAACCACAGTGGCGAAAGACGAGGCGCGCAGAAATGAGGAGCTGGTATCGGCAAAACA
GGAAGAAATAATCGGCATTAGCCACCGAGAACAGGCACTTTCTGACGAGCTAAAACAAGC
GCGCGCCAGCCTCGAAGATGGTACGAAAGACCGCAATCGTGCGCTTGGGATTGCCGAGGA
AGCCGAGCGCCACCTCGAGGACGCTAAACTTGCCTGGAGGCTACAGACGGAAGATCTGAA
GGCGTCTCTCAAGGATGCTTTGGCAAGCGTTGTTTCTCAGGAAAAGGGGGGTGTCCGTGT
CGGAAGGAAGAAGAAAAAAACCAGCAGTCACAAACAGCGAGCGCGATCGAGTTTCCTATT
CCTCGAGAGACCGCAGTGGGGGCCACTGGTAACGCTACATTGATGGATGACGTACGCGAA
CCGTCGATGCGTAGTGCATCCGACACAACAAGCCAAGGCTTAGCAGATGAACTACTGCAG
AGACTGACGCAGGAGACCAGCCAGCGGCGTAAATCTGGGAAAGCGTTGAGTGCTAAGGCA
TCCAGGTTGTGGACGAAGAAGTTGAACGCAGAGAGACGCATGTTGGCCTTGGCCAAAGAG
GTGATGAAGCACCACAAGGAGAGAGCCAAAAAGCGCCAGCAGCATCTCCTCATCTGCCAG
ACCCGATGGCGAGGCCTGCGACATCAGCCTGGGTCAACCACGGCGGCAAACTTGAAGACT
CGCCACTCTGGTCGCGATCGCTCTTTGGAAGATGCAAAGCGCGAGCTGGACAGTGAGGTA
CACAAACTTAACAGGTTCGTTAAGCAGTTGCGCTCTAGCAAATCTTGGCTGGACAGGCGG
GAAAAGAAGGTAGCAGACTTCGAGACGCTCCTGAGTGCCGATCCATCTCGCTGGGAGTCC
CGACTGGAGCAAGACGCATCAAGCACGGCAGGCTCTGGAGTGCCTCTTACGTCTCCTGAG
AGCAGCGGCATCACCGATAGGCTTGATCATATTGAGGCCATGCAGCAGGAACTAGATGAC
GACATTTCTGACTTCACAGGAGGAAGCTGCAGTGCAAGCGCAGGCCATGCTCCCGACTTG
CGTAGACACCGGAAGACACAGCGAGGTCAACGGTACTCGTCCAAGCAAGGCAAGGAGAAC
ATCTTGCCCACTTCTGCGCCGATGTTTTCCATGGATTACACGCCGTTCTCGCCATTTCCT
GCCGCATCGGGTTTTTGGGGATACCCGCCACATGCGCACTTCGAGGGACATCCTGGGTCC
CGCGGAAGGGCTTTGTCTGGATCACGGACGCGACGCCAAGAGCGTCCGCTTGAGCACCCC
GCCAATCGCCGGGAAGATGACTGCTTCGGGAATCGTGCTGATTGCGATAGCTTTACCGTT
CATGACACCCCCGGAATTTCAGAGTCTGATCTTCACTGCTGGTTGAATCGCCCAGACCTG
GACATCCGAAAGGACGCGTCCAGTGGTGTCGCCGCCCGAGCGAGGACGGCACATATTGCT
AAGCTTACGGTCGAGGGGAGGCAGGCCCAGAGTACCGTGGCTCTGCATGTCGACTGGTTG
AACACGCTCAGGCAAGAAATGGGCCTTCTGGGCTTCTATCCTCCAGCCGCGTTAAACGCC
GAAGCCATTTCAGGTGTCTCTGCCGCCGCGGACGCGCTTATCTCTCCGCACCTAGTAACC
GAGGCAAGTGTGCCGGAAGCTCGGCGGGCTCAGGTGGATTAGTTATTGGTATTGTGAGAA
GGCCGCTTCTGCGTCTACTCTAGGAAGGCCCAGTCAGCATGTGGAGTGTACTTCTACTCT
GGTGGTAGCAATAGACGACAACCGCCATAGTCTCAGCCGATCAGCACGGTAATCGCTCAT
CACGTTGCTGAACGAACGTTCTTAAGCACCAATGCTGACGCCTTCCCTGTTAAGAACGTA
CCTGAAGTACAAGTACGACGTTTTTCACCTGGTAGATGAAGTGTATAATTTGCGGCTTGA
TTTCCAGGCGAGAGGATTATATGCGTGAACGTCTCACAGGGACACCAGCTGGGAATTCGG
TGGGAAACAAGTAGCCTGATAAACGTCGACCAACATGGGTTAAGTGACTTGGAATGTGTG
CATTGTTGTTTGCGTCAGCGCGAGCCCGGGTCTTCGGCTGACATGTAGACTGGAGTTTCA
GCTGAAGAGGCAGCTTGATCAAATCGTACATCTATCTATCTATTATATATAGTTCGTCTG
ATGCCCAAAAAACAATATTTCAATCAAGTGATCTTTGATGCCCAATTTATCATAGCAACT
TAGAGTGGAGCAAATGCAAAAAAAAAGGTTTTT
>NODE_3180_length_3273_cov_2.799688_g2322_i0
CAGAGGAACGCCAATCGGGCCACTCGGCGATGGACACTAAACTACAGTTGTTTCTAAAGG
ACAAGAAAAAATAAAAACCTCCAACCTCTTTGAAATATTTCAAAATTTTGGGAATCACAA
CAAAACAAATTACCAAAATAAAACGTGAAAAAACGCCCCGCAATCGCATTTGGTAATTTG
TTTAACAGCTAAAGGACAATTCCTTGTTTTTTTTTTGGACAGGGGAAACCCTCTAATATT
GACCAAGTAGTGACGGTCTGAAAGTGTTGGGGGAACATGCTCGATTCGCAGACAGGGACT
CTACGTATATATCATCAGTACCTGGTATAACGTTTGTAGAACTGGAATTCTACTCTATAT
AGGACCGGTCGCCCCGGTAGTCTAGTGGCCAGCTTCAAATGCTACTAGCATTGGTACCGG
AGTTCAAATCCTACCGTGGTGAGATTTTTACTTAATTTGCAACAATAAAAAGGAACCAAT
TGCTGAGAGCGCCTTCGTAGCGTGGGCAGGCGGAATTCGACGCGAGTCGACGAGAAAATA
AAGTGCTGAAACCTTCTCGTGATGAAAATGCAAGGCACGTACCGTAGTGGGGAGGGAGGA
GAAGAGCCTACTTAGTGACCCCAGATATGAGTTGCGACTAAAGAGGGAGAGAGAAAAGAA
GGGCGAAGATAATACATGGGATGGAAAAATAAATAAATAGGGTTCACCTGTGTAGACCTA
TGATAGAGCTCACCGGTCGAGAGACCATATGAATACTGTACTTGTAATAGTACCAGTATG
ACTACTACTAATAGCCTCTTGAGCGAGATTGGACCACGAACTCGTTTCTCGGAAAAGAAG
GAAGCTGCTTGAGGACGAGGGTTTATGGTAAAAGGGGCTTTGCATCATGAAGGCATGCTT
ATTTTTTGCTTCGGTTCGTGAACATCTAAAATCTCTGTTAATATTCTGGCAACTTTCGTA
CTGCTGTGAAAAAAAGCATTAAAAACAGGTAAACAGATCTACGCAACAAAAAAAAAAAAC
TACGACTCTTCCGTACCAGATACATACGAGTACCTTGTACAAGTACATCACTATACGTGC
AAAAAGTGGTCATCTGAGCGTTTTGGGTCATTTCTCAGGTTCATCAGGTACACGGGAAGC
TGAGAAAGTCGGCGCGTTCGTCAAGTAACACACCACCGAACCATCGAATGTGCTGAATGA
CGACAACAGCCAGCTTTTCCCCGAAGGTCAGCTTCCGAGGAGTTCCACGCTCGGCATGGT
GCCGGCACGAAGAAGGGCAACCATGTGTCGAAACGAGGGGGGAAATGGACCGCAAGATCA
CACCCTCACAACCAAACTTCCAACAGCGAAATCAGCTTATAGAACCACTACACGGCGCCT
ATTTCAGCACCACGCCCCTCCCACAGAGCACACATATGAGCGCGGGCGGCGTCGCGGACA
TCTACAGGCTCAATGCCATGGTGAGGAGTGGAGACTGCCGTGGGATCGAGTTATTGTGGC
ATTCTCCAAGGCTACGTCTGCTTTTTTACTTTCTACGAAACGTCACTTAACAAACGATAA
CTCCTGCAACACAAGCTCGTTTGGGCACGCGGACCGTGCAATCTCCATGAATCCTATGGG
GTTACTTGATGAGATACTTCCGTCGTACCTCACTTGTCGAACGCGCCGACTTCTCGGAAT
TACCCTGGATTCTGGAGGCTGGAGAGAGCTAAAAGCTGGTTTGTCGAGCTCGATTCTAGG
CGATGGCCAATTTTTTTTCACGCAGACCATCAAAAAGCACACAAAGTTCACAGCAGACAT
ATATGCGTAAGGACGCTGATCACACTCGTGCTTTCTACTGCTACTGCTATGGTGCCATAG
GGCGAGATCACCACAGGTCGTCTTCTCGGCTCAGCTACGACTGTATCACTTGTGTGATCT
GGTTGCAACCAGTGCGACTTTGAGCTGAAATTCAGCAAGCCCGATAATAAATCGGCATTT
GATTGGTTCCGGCCTCTGGCGGCATGAAACGTTATTTTTGTAAGCAACATTTGGTCGTGA
CATGACAAAACGGGGCTGGGGAAAAATGAAGAACCCCCCCCCCCACGAGTGTATTTAGTG
CGTACCAGTATACTGCTGTATATAAAAGAAATAAAAAACGACAGCTGTGAGTATAGGCCC
TCGTCAACGTCAATAAGAGAACTGCGCGGAGAGTGCCTTCTCGTATGCATGCAACAATAG
TACCAGCTACCCTGCATGATATTGACGCCTTTCAGTGCACGTCGGCGGCGTTGGGAAGAT
GCACCACATAAAAGTTAAGACAGGAACCCGGGGTAGGGGAATTGCGATGGACTTCCGGCA
TATGAACAGTCCTAGTACCCAAGGGCCAAGCCAGTTGGTCGTCTTTGACTCGAAACGGCG
ACCGCCTCCTTGAGAACTGAGTTATATAATTGGAGAACTCACAGCTGACGTTTTTTCTAG
TTTTTCATAAAATATGCTGTACCTGGTACTGCTGTCTCGCTGTTGGATTTGAAGCAAGAA
CACTGCATGCAAAGATGTTCCCAGTACCTGGGAGTAAAGTAAAGCCTTTGCGAGAAAAAA
TACTTCAGGTACTTCGAATACTCGGAGTATTTGGGCTTCATGTTCTGCGAGATACTGCGA
GTACTCGCGGTACTTTGAGATTCTGTACTGCGGATACTGCCATACTCGCAGTATTTCGGG
GTTCAATACTGTGGAATACTGCTGTAATTCAAGCATTTCAGGGCTCTGTACTGCAGGTAC
TCCCAAGTACTGGCAGTATTTCTTCCGTTGGTACTGCGAGTGCTGCGAGTACTCGGAGTA
CCAAAATACTCTCATTCTGCGCCATATACTCGGAGTATGAAGTATACTTCGACCATCTGT
GCACCGTTTCGATAATTCCATCCCCATTTATTGCAGAAAGCATTCACGGATGGTCCCACG
AGTGGGAGTTGGAGCAAAATCCTTTCGGGGGGGGCAACTGGAGTACTTAAGAGTACTGGC
AGTGTTTCGGGAGTATTTACTGGTATATCGTACTCGCAGTATGTACGGATTCAATACGTA
CTCTTGATACTCTGAGTGCTCCAAGTATTTCGGATGTTCGTACTGCGGGTACTGCTTGTA
TTCGGGGTTCTGTGCTACTTGCTGCTGTAGATCATCGCCCACAGCAGTCACTTCTTGTTC
TACTTCTTCTTCCAGCGGGACTCTGACTGGGCTCTGCCCGGGTTCTGCCTGGGTTCTTTC
TTCTGGGTAATAATTCACACATCTTATTTCGCG
>NODE_3181_length_3272_cov_430.500469_g2323_i0
GTCTTACATACCGCACAGAGCAGCATGGATGGGCATGGTTACACAGACACAACCACATCG
AATAATGGTACGGCGGTACAGGACAACTAACTGACAAATGAAAATATCAGAAACATTTGA
AGTAGTATTATTACAGAATTGCTCGAAGACGTGTCGCGTCGACTCGCACGCAGCTTCGCC
TCCGTCTTGCATACCGCACAGAGCAGCATATAGATGGACATGGTTACACAGACACAACCA
CACCACCAACATCACAGGTGGAGAAGGGTAGTTGGTTGATAAATCTCTTCGTTTTCTCGA
TTTACGGCCGGCCGCGACGAGCGGATGAAACAAACGAACGCACGCACGACGGGTAGATTC
CCCTCCACCCGAAAAAAATAAGATACAAAAATACAAAAGTACAAACAAAACATACGTTCG
TACTCATCACGCGCAAAAATACATAATACAACAAGCCGACAAGGGCACGCTTACTATTAA
TAACAAGAACAACAACAACCCGCCCACAAACTCCACAATGAACGGAGCCATCATCGTGCT
AAAAATGACCATCATCATCGAGGTCATATTATCACCATCATTCATTATCATGCCATCCTC
ACGACCAAGAATTCTTCATCCAGCAGACGGCGAGGAGGTGGACGGAACCCCACCCGCTAA
GTATGATCCAATATACAACAGGAAAGAAACCCCCCAGCAAGCCACAGCAGTTAGTATTAC
AGTAGTCTCAGCACAAATCATGGAAGAAATGTGATATCACTACTATACTACGGTGACGAG
GAATCGAGTACTACTATAGATGCTCTGAGGAGGGGGCGCGGGTTAAGAAATTAATCGGCC
ACGCACCGTCGTCATCATCAGTAGTAATCCCTCATCAAGCAATCAAGCAATCAAGCAATC
AAGCAAGCAATGTCAATCCATCAAAACCCATCAACAAAACGCCGAAAAATAGAGCTGCAA
GAATTTGCTGACCCTCTCCCGCTCCAAGAGGAGGAACTCGAGCCCCTCTCATTCTTAAAA
AAACTACAGCAGTACGTAGTACATACGTACGTACATACGTAGTTCTTAAAAAAAAGCAAA
AAACTAAAGAAGAAAAAAAACAGAAGATGTACTGGTATCGCATTCTTCAAGTCTCGTGGA
CGGAATACATACGCGCACATAAAATACGAACACTACAACAGCAGTAGTAGTAGACGTATA
TACCGGCACACAGACCACAAACCACACACCGAATACACTCTCTCCATACGTCGTATTCAT
ACCATACCGCAAAATCTTCCAAGGAAAAATGGCCGACGCAAGAAAATTAGGAGAGTGTAC
TGAGTCCGATGCGGCGTGTAAGGCCGGAGGAGGGCGGAGAGTTAAAAGGGAAAGGGGTGG
ACACAGAAGACCGCCCAAACATACAGCAGCGAGTTCTACTACTATCACTACTACTACCTA
CTGCTGCTGCAGACTTATTCTCCACCATGTGCCTGCCCTGGGTTGAGAGGACGAGAATTC
GCCCTCTCAGCGAAAAAAGATTCGCAGTTTCTCAGTATTTCTCTCTCGTACGCAAAACAG
TACATACAGCAGCGGACAGCACAGTAAAGCAGTACTGCTGCTGCTGGTGCTGGAGCTGCT
ACTGTAGTACCAGAGCGCTCTCTTTCGAAAGACGAAAGCATCGAGACCTCGTTAATAAAA
GGACAACCGAAAAAAACCCGGCAAACAACCCCCACCACGCTACACGTCCAAGTGAGAAGA
CCCGAACCACAGCAAAGAGGGCACCCTTCATTAAGTTAATCACTCACTCGTATCCCACAC
GTCTACACGTGCCCCCAAGACACTGCAACAAAACCACCACAGCGCAAGCGCTACAAAGCA
AGCTCATCTCTGGCGCAAGCGCGCCAGTGGCAGCGCCCAGGCACTGCTAGACGGTTGTCT
GCTGCGCAACACGCGAACGAGAGGCAACGTGCTACTACAACAAACAGTAGTGTACGTCGA
GATTATACCGGTGCTATATACATATACAGCAGCAGCAGTAGTAGAATTACAAAAATAAAA
TAGCATTCAAAATGTTTCATGACGCGCAAGTTCATGGACGATACGATACGCACGATACGC
AAAATACACACGCAGCCTAAATGCGTGCAGCATATACCAGGTATGTATTATGTGCTGGCT
ACTGGCCGCCCCACCGCAGAGCACAGCCAGCAGTAGCACACACGCGAAAAATATTCCCAA
AAAAACTTATCGATGCATACTACTGCTGTTACGTGCTGTACGTACCGCGGCCGCCCCGTG
AAGCCAATTTCTCCTGCCTAGCCCCAGTACAAGCACCGCGCAGAGCAATAGCAACAGCAG
CAGGAGCAGCAGCAGCAGGAGCAGCAGCAGCAGGAGCAGCACAGAAAACGTGAATTCTCC
AATTATCGGAGGGAATAATATGCGGAACAAACAGCAGTAGCACAGCATCTCTCTCTCCCC
CCCGACAGCGCACCGCACTTACAAACAAAGTGTCTTTAGAATGTGGGGATGTGCCATCAC
ATTCTGCAGTGCAATAATATCTTCCGCAGGAAGCAGTAAAACAAGAACTCAACTCACAGC
TCAACCCAACAACTCGCAGTTCGTTTCTCCCGCCCCTTGCCGACTACTCGCACCAGTACT
ACTGCTGCTGTGTGCCACATTACACGTCTTCTTCTCTGACTCCCGAAAAAACAATTCACA
CTGATTCACAGCGCCATCGCCATCATGGTGGGAGAGGCAGTCGCATCCGGAAGAGCTGTT
GGCGAAACCGTCGGCGCGGACGTCGGCGCAAACGTCGGCGTAAGCGTCTCAAACTCGCGG
GTCCCAGCGGTGGGAGAAGGGGTGGGCGACCCGGTCATCTCGAACTGCTGCTGCAGGTTC
CGGAAGCCGTCGGTGAGGAACTCCTCGTCCAGCTCAGCGTCGAGCAGGTCGATGAGGTCG
GCGCCGTCGAGGTGGTTCAGGGGAGAGTTGTCCGAGGCGGCCGGGCCGGCCATCGCAAGA
ACGACCACGGCGAGGGTAGCCACGCGAACCAGGAAAGACACCATCGTTGTTGTGTGTGTG
TCTTGGGTTGTTGGGTGTGTTGTGCTGCTGTGTCGCGGGTGTGCTGTGGCCTGGCTTCGA
TAAACAGCTAGAAGAAGAGGTAGTAGTGGTGTTGTTGTGGTGGTGTTCGTGGGGTGGTGG
TGGTGGTGTGGCTCGCGTACGTAGTAGGTAGATGTTGTTTCGTAGACGTGGCGGGGTGAC
GTGAGGGGGTTGTTGGGTGTGTGGTGCTGCTG
>NODE_3182_length_3271_cov_44.260788_g2324_i0
CCGCCGACGCCTGGCGTTCGCCGTAGGACAGCGAAACCCCTGGGAGCACCTTCTGCAGGA
AAGCCATTCCGTTCTGAATGGAGTACTGCGGTTGCTGCTGCTGCTGCTGCTGCTGCTGTT
GCTGCTGCTGCTGTTGCTGAGGTGGGGGAGGGGTCGGTTGTTGTTGCTGTGGCGGAGGCG
GTGGCGGTCGCTGCTGCTGCTGCTGTTGCTGTTGCTGCTGCTGCTGCTGCTGCTGCTGGA
AGTGGTGCTGCCCGTGGTGGGGGTGATGGGGGTGGTGGTGAGGGTGGTGGTGGGGGTGGT
GCGGCGGCGGCGGGGGCGGCGGCGCCCCGAACTGTCCCTCGCCTCCAACTCCACCGTACT
CGCCCCCAAGTTGAGGGGGTGACAGCGGACGACCCGCGCCGAATGGTCGGTGCGCGTGTG
ACTGGTGGTGGTGATGAAGGTGGTGGCGATGCTGTCCCGGGTGCGGAGGGCTCCCCATCC
CCCCGGGAGACCCACGCAACACGCGCGGGTCTGGCCCCGGGCCCATCGGCGGCGACCCTC
GCGCGGGCGAAAACGGCAGCCCTGGGCTTTCGTCCTGGGCGAACGAGAAACGAGACTCCT
GGTGCCCACCGCCACCGCCGCCCCCACCACCCTGCTGGGTCACTCCATAGTCGTTCCTGT
GTCCATCGATTCTCTCCCCGTCCCTCGGCCCTCCCCCCCTCCTCTGCGCGTGCGCTTCTC
TGCCGCGGCCCATATCCCTCGCAAAATCCCCATACGCACCTCCCCCCCCGCGGGGCGGCA
GGTGCGGGCGCTGCTGCGGCGAGGCATCGTGCGCGGACGAGAGCAGCTGAGGTTCCCCAA
CCCCAGTCCTCATCTTGCTCGCCAAGGAGCTGTGAGAGTCCACCGGAGGCAGCGTCACCC
CAAGCATCGCGGCGAGCGCTCCGGAAGAGTTCGCGAACGGATCCACAGAGAGGTCCGCCC
CCGGCCCGTCCGCATCCCCTGCCAGTCCCCCGACGCCGAGGCCACCGCGCGAGCTAGACC
GCTGGTGGGTCGACACAGGGAACAAAGCGCTACCAAACGCACCGCCGAAATGCCCCCCGC
CTGACGCGGCGCCAAACGGAGACGCGGCAATCGGGCGGGAAGACGCTCCCCCTCCTCCCA
GGTCGAAACCCCCCGATGCCACCGCCACCGACACCGACTCGTCGCCGGCGAGGGGGGCGA
AAGGCAGCTCGCTTGCCTCGCCCGCGGCGCCCTTGCCCGGTCCGTTCTGCGGACGGTCAA
GGAGACCGACGACGGAAGCGTTCATCATCATGTCAGGCGGAGAAGACTGGCCCAAAGGCG
ACCCCTGCTCGTCGGCGTTTCCCCGCGCGGGTGACGATCGCTCGGGCTGCAACCCTTGCT
TCGTGTCCACCGCCGTGAGAGCAGCCCCGGGCTTTCGTCCTGGGCGAACGAGAAACGAGA
CTCCTGGTGCCCACCGAACTGTCCCTCGCCTCCAACTCCACCGTACTCGCCCCCAAGTTG
AGGGGGTGACAGCGGACGACCCGCGCCGAATGGTCGGTGCGCGTGTGACTGGTGGTGGTG
ATGAAGGTGGTGGCGATGCTGTCCCGGGTGCGGAGGGCTCCCCATCCCCCCGGGAGACCC
ACGCAACACGCGCGGGTCTGGCCCCGGGCCCATCGGCGGCGACCCTCGCGCGGGCGAAAA
CGGCAGCCCTGGGCTTTCGTCCTGGGCGAACGAGAAACGAGACTCCTGGTGCCCACCGCC
ACCGCCGCCCCCACCACCCTGCTGGGTCACTCCATAGTCGTTCCTGTGTCCATCGATTCT
CTCCCCGTCCCTCGGCCCTCCCCCCCTCCTCTGCGCGTGCGCTTCTCTGCCGCGGCCCAT
ATCCCTCGCAAAATCCCCATACGCACCTCCCCCCCCGCGGGGCGGCAGGTGCGGGCGCTG
CTGCGGCGAGGCATCGTGCGCGGACGAGAGCAGCTGAGGTTCCCCAACCCCAGTCCTCAT
CTTGCTCGCCAAGGAGCTGTGAGAGTCCACCGGAGGCAGCGTCACCCCAAGCATCGCGGC
GAGCGCTCCGGAAGAGTTCGCGAACGGATCCACAGAGAGGTCCGCCCCCGGCCCGTCCGC
ATCCCCTGCCAGTCCCCCGACGCCGAGGCCACCGCGCGAGCTAGACCGCTGGTGGGTCGA
CACAGGGAACAAAGCGCTACCAAACGCACCGCCGAAATGCCCCCCGCCTGACGCGGCGCC
AAACGGAGACGCGGCAATCGGGCGGGAAGACGCTCCCCCTCCTCCCAGGTCGAAACCCCC
CGATGCCACCGCCACCGACACCGACTCGTCGCCGGCGAGGGGGGCGAAAGGCAGCTCGCT
TGCCTCGCCCGCGGCGCCCTTGCCCGGTCCGTTCTGCGGACGGTCAAGGAGACCGACGAC
GGAAGCGTTCATCATCATGTCAGGCGGAGAAGACTGGCCCAAAGGCGACCCCTGCTCGTC
GGCGTTTCCCCGCGCGGGTGACGATCGCTCGGGCTGCAACCCTTGCTTCGTGTCCACCGC
CGTGAGAGCAGCCCCCATCCCCGGAGGCGGCGACCCGCCGCCAGCTGTTGCGCCGGCGGC
AGGTGCGGCGGCCCCAGCCGCCGCCTGCTGCGCCTGCTGTGCCATCTGCACCTCCCGAGC
GTGCTGAGCCTGCTGCGCTTGTTGCGCCTGCTGCGCCTGCTGACTTCTCAACGTCGCCCC
GCCCCCGCCAGCGCCCGCCCCGTTTGACGCCGATTCGTACACCGGAGGAGGCAAAAAAGG
CGAATTGCACCGCATGCCGGAGCCGCTGGGACCACCGCCCCCCGTGACAGTGGCGGCGCC
CGGGGGGATGGGAGGGGCCAGGAGAGATCGCTGCTGAATCTCTTCCTTCGTGAAACGGTC
CTCCTCCTCCCCGAGCTCGTGGAGGTACAGGCAGTCCGGGTTGGAGCAAGGCGCATTCCG
GAGATACGTCGCGCAGTACTTGGTCGTCCCGAAGTTGGAGCGTAGCTGTCGACCCTCCAG
CCAGTACCCGTCCGTTGCCAGGATGCAAGCCAAAGCATCTTCCTTGTGCGCGAACGTCAC
GTGAGCGCTCACGTTCCCCTGGCGCGGTTCAGACGCCTGCGAACTTGAGATGGCAATCTT
GTAGATCTTGCCGTACTGCCCAAAGTTTTCCGGCCTTCGTAGCACCTCCTCAGAATCAAG
ACCCGACGGCAACCCGGTCGCGTAGACCAGGTTGCGTTGCACGACGCGCATGTTGGCCAA
TTCACGTCGGTTGGCCACCGCGCTCGCCCCG
>NODE_3183_length_3271_cov_14.455910_g2325_i0
CAACACCAGCGAGCAACAGCTGGAACCCAATCAAGAGGAGGACCATGGCTCACATTGGTT
TTGTAAGCACCTCTGTGCTTGAATCGAAGGATGGGATAGACTTCAACGAGGAGGTACGAA
AGGAGTCGGAGGAGGTCCTCGAGGCGGAGCGCATAGCCAAGGAGGCGGACAAGAAGCCCC
TGTGGGAGCAGCTGGCGGGCAAGCGGGACGAGAAGCAGGCCAAGTTCGATGCCGTCCGCG
CTTCCATGTTCGCGCCCCCTAGAGCACTGGATGACGAGGAGTCCAACTTTCTGCAGGGGG
TGGAGGCGCAGCGTGTCGAAGCTAGGCAACGAAAGGACGACTGGGAGGCGGAAGAGTTGA
GGGGGTTCGCGCTCGCAAGGGCCAACCAGACTGTCGCCATCGCCGAGCCAAAGAAACCAA
AGGCTAGGCCGTCGACAGACGGGGCGCTGGGTGGCGACGAGGATCAGCAGCAGCAGCAAC
AGCTGCAACAGGAAGGTCGAGCTGGCGCGCCTCCGCCGGTTGTAGCCGTCAAGATCAAGG
CGAAGCGAAAAAAGGGCAAAGACAAGGATAAGGGCGAGAAGCGAGCGAAGAAGAGGGCGT
CGGCGTCCACGACCGAGGGTTCCGTCGCTCAATCTATTGGCGCAAGCGGCAAGGGGGGAA
AAACTGATGGAAAGGCCGACGGAAAAAGCGGGGGCGCTCCGGCAACGGCGGGAAAGGGCA
AGGGTAAGGTTGTGGGGAAGGGAGCTCTCGGCGGTGGCGGCGATGGCGGTGACGATGTCA
AGGATAGGGAAAGCGGCGGTGGAAACCTTTCTTCATTACTGGGCGCGTACGGTAGCGATA
GCGACAGTAGTGGTAAAGATGCGTAGTAGTTTAGTGGAGCAGTTCGTCCGCTCCTCTTGA
GATACCGTGGTGGGTACGTATTGGGGGGGGGGTGAGTGCCATCGGCGGGTGAGGTTTGAC
TTGGCGGCCTTGGGGGCTGTTTTTGGGCAGACTTCGCGCTTTTCGTCGCAGCTGTGGCTT
GTCGGCGTCGCTCTGGAGTTAAGGCTTGCGGCACCTTCCAGTTGCGTTAGTGGTGGGTCC
GCAAGGTTTCCGTTTGAAGGGCGTGTCTCGCACCACTTAGTAGACGTCCCAAGCGGATTC
AGCCAACGAACGCCGCTAAAACTCCCTGTTCTTCGCTCTGAGTTGGGTTATTATAATGTA
ACACCGCTGCGGTGGCGGCGATGGCGGCGATGGCGGCGGCGGCGGCGGCGGCGGTGTCGG
AGTTCCCCTTGCCGCGTTGGCGTTTGATTTAAGCGGGCACGTTCACCGTTCGAGGCGTTT
CGCCGGTGTGTGCGACACGCAGCACCGTCATGGTCGACGTGGTTGCGCTGTCTCCATAAG
TCTTGACAGTACCATTGACAACACTGTGGATCAGAGGCTCGACATGCGACAATACCCTTG
TTAAATATCAAGATACATTGTGATTATGAGGCTATTAGAAGTTGACAAGACCTTTGTGAA
ACGTTAGGATTCACCGTGGATATAAAGCTCGATGAGCCGTTGTGAAATGCGAAGATACGC
GGTGGGTGCGATGTGTACTTACGTGTATCATACGGATGTAAAATAATATCATGTTTGGAT
CCAACTAGAGGAGCGCGCCTCGCCCATGTTGCAGAGTCGAAGCACGTGATCGATGCTCCA
TCCCTTACCTTGCCCCCAGGAAGTTACCTGGTGTTTCTCGGCGCGGAAGTTTTTTTGACG
CGACACGCTACCCTTAAGCAACGCCGTGGTGTTGTGGTGCAACTAACTGTTGCTGTTCCT
AGGGCGAGATGTTTTATTTCCAGGCCAATAGTCGTTGTGGTATTATGGTACGCGGCTTTA
AAACTGCTAGGCACTTCCGTCGCAGCGCAAGCTTTGACATATATATATACGAAGTATATA
CCTGTGTGCAAATTCTCGTGCAAACTTATATATCTGCGGCAGTTCATGGTACGTCACTTA
CAATCGTGTCCATCGTTACATCGACCCCAGGGCAATTCTGTATCTGAACGTGTGCGTTCA
ACCATGCTTGCTACAGTGCTATATGCTAGCGATACATAGTATACTACTGCGCTGTGTATT
GTGAACATCGTGGTCGTCATCAGGTGTTGAAGTAGCCCTGCGACTGATTCAATTTCAAGT
ACATCAGTATCAACACATTGAGGTATTGATGTATGCTCTCCGCAACAAACTCTGACGTTA
ACAACTGTTTTGTTTTTGTTTGTTTTTTACCGATTGCCGATAACTATTTCAAGCACCTCT
CTCGCCCCACAGCAAAGTAGTCAGGGACTCTGAACAACTTCTGGCAACTCGTGTGCTTGT
ACTGTACGTAGAGCGCGCATAACCCTATAGCCGTACAAGTCGTGACCGTTAACTATCGCT
GTAGGGTTATGTCATGGAGTGCATACCGTGATACGGGGTTATAGATATGCGAACGTTACT
TAGTTGCTTAGGACTATTAAAAGACGTGATGTCACACTTGTGACAGGTGATGGACATGGC
GGAATAGGGGAATAGGGGAATCTCAATAGTCTGTTGAGTCGTTCAGCTCCATCAGCCGGT
CGCCCCGGTGGTCTAGCAGATAATCACGAAGCTTGCTAGTGTTGATGCCGAGGGTTCGAG
TCCCCGTATGGAGATTTTTATTCTCGAATGACACCAACTGTCGAGAGCGCCTATTATAGC
GTGGGAAGGCACAATTCGACGAGAGTCGACGAGGGAAGGAATTGCTGAAATCTTCTCGCG
ATAAAAATGCAAGATAAGTACCGTAGTGGGGAGGGAGGAGAAGAGCCTACTTAGTGACCC
CGGACCTGAGTTACGACTAAAGAGGGAGAGATAATAGAAGGGCAAGGTAATAAATGGGAT
GGAAAAAAACAGAAAAAAAGTGGGTGTTCGTTCTTGCTATTAATAGAAGAGTCTTAGCGT
CATTACGAGGTGTGGGGTAAATCTATATCCTCCTTGCAGTTTGTTTCGAATAGCCGCATC
TTCGACCCTCCTTGCCGATTCCGGATGTTATTGTTGACATCCTTTGATCGTGTGATCTGC
ATCTACGACTATTCAGGGTGGGCTAGTGTCATATGGAGTGCATACGTGATACGGGGTTAT
ATATGCGAACGTATAGTTGGTTGCTTATTAATAGGATTATTAGAAGAAGTGATGTCACAC
TTCTGACAGGCGATGCACATGGGACGCATGGTACGGTAGAGGTGCACCATGTTTCTGCCT
TCTGAGGGTCACTTGAGGACCTCTATACCTG
>NODE_3184_length_3270_cov_55.991242_g2326_i0
AAAACAAAAGCAGCACTGGGCTACTTTGTACTGTATGTAGTACATAAAAAGGGCGAATAA
AAGATATTTGAAAAACTCGTATTATTATTAATACTTAATGTAGATGCCTGGTAGACCTTA
ACGTATCCCAGCTGGCCCGAATACTTTCGCTGCGAGGAGTGGTTCGCACAAAGAGACGTT
TCAATCCCTCTCAACTCCTATAAATAACACAAAATCAACGTTACCGTAAACACAAAACAC
CGTACTCGTACTACAGAGCTGTGCGTCCTGCTTATCGTGGCATTTACTGCACGAATATTT
GACGTACGGCATAGATGGACGAAACCGATATACCGCCACCCAAAACCACCAAAAATGAAA
CAAACAATTCGGCTCTACCTACACCCCATCGCCATTAGATGCACGCCCTGGCACGCGTAC
TATGAAAAGCAAGGTGGACGCGTGCGAAAAACACGGGAGTTCTGCCATCCGAAGCACAGC
ACCTACATCGCAACGGGCCATTTACCAGGTACCAGCAGCAGCACGAAAAAAAAAAAAATG
AAGAAAAACGAAATCCCTGGTAAACCCCGGGAGGCATCATTCAACACCCCATCCCACCAC
TGAGTACTCCAATACAACAAAAGCAAAGCATCTGAGCAATACGGACGGTGAACCTCCGAA
TGCTCTTCGGCGCGAAGACGTACATGCTCACGCCCCGTTCACGTACGTGTCTTGCTCACG
CAACACTCAACCATCCTGTAGAACCTGTGGCAGCCTTGCAATTTCCACGTACTCACTGCG
AAACTCCTGCTACCTATCATGACGACTCGACGAAACCAGATCGAACCACCAAACTCCACG
CACGCCGAACTAGTTCGAAGCTATCAAAAGGCTGCACTATAAAATAATCAATAGCAATCC
CATGATTGTGGCCTAAAGCACTTATTTCCGCGACCGCAACATGGCCAACATCATCCACTG
TCACGTTAGGAGTGGTTGCACATCATAAGCCGCCAACTATAGATACATGTATCGCATCGG
TCCGTAGTGGATTCCGATGCAAGGTATATACCAAGAGGGTGTCTCCCTTCTCTTTCCCCT
TCTCCTTCTCTTTCTCCTTTCGTCTACTGGTATCATAAGAGGCGAGGCGCCTATCTGCCG
TTCCCGAAGACTTTCAATATACCCTTCTTTCTGCCCGTGCTGCCGCTCCTGTCAACTTCT
CGTTCGCTCTGTCGCCCTCCTGCTAGAGCGTGAATGCTCGCCAGGTCTGCCCCGGTCAAG
CCCGGGCTTGGCCTGCTTCCACCTATCCCTGGTCCTCTCGCTGATCTGTTTGTGCCTTCG
CTGAACTCTTGCACCTGATTATCCCTTGAGCCATCCCGATGCACCACCGTCCGTTCCGTG
CGAGAATGAACGGTCCTCGAGTGGCCGTCGAGCTCAACTCGAGTGGTCCTGCTTGACCTC
ATCGACATGCGTGCCACTCCTCCCCCTCCTCCGCCGCCGCTGGTACTTTGAGGGTAGCCC
GGCCCGGCACCTGGTTTTCCCAAGACATCGTCCGCAGTCATCGTGCTCGCCCCCATAACA
CCCGCGAACATTCGGTCCATTTGCTTCAGCAGCCCGCCCCCGCCCCCAAACTTCTCCCGC
CTCGCGTCCGACCGACCACCGCCCCCCTCGCTACTCAAAACAGAACCGATCGAGTTCGTA
TCTCGAGATACTACGCTGCGCCCCACCGACGATGATCTTCGCCCTTGCGCGTGTCGCTGA
GACGGGACGGGAGCCTGGGCAGGGGCCGTGCCGGGTGAGTTACTTCCCGCGGAAGCAGAC
GATGCCGGCAGAGAAGCCGTCAAAACTAGGCCCAGCATGAGCTTGCCCGAGAGGCTGCGG
TTGGGGGGGGGGGGGGTCGGGCTTGCTCCGCGGCCTGCTGCTGGCCCCTTGACTCCGTAG
GGTAGTAGTTCGCGTTCAAGCGAGGGGGTGCGGGCGGTACGTATCGCGTCTCGGTCGGGT
AGCTCGGCCGGTTGGCGTTGGAATTGCGCCTGAGGATCTGGAAGGCCGAGGACGACCGTC
GGCGAGGGGGCGACTGGACCCGAGCCGGGACAACCGCGCGGTGGCGGAGGTCCTCCTCCT
CGGACTCAGAGCTGTCATCGCCCGAATCCTCCTCCTCCGAGCTCGACATCGACGGAGTCG
GGAGCGCAAGGGAAGAGGCGAGAGCGGCACCACCCGCTGCGTGCTGGATCGGGAAACCAA
CGGCATGTCCGTGCGGGGCGTAACCGTAGTCAAACACCGCCTGCGGCTGGGGGGGCGGGG
ACGGCTGTGCCAGACACAGCTCGGTTGTATGGGGGAGCGAGGCCAGCTCTGGGGGCATGG
GAAGCGCGAGACCCGCGGGGGGGGGGGAGACACCGTAGCCTCCGTAGTACCCTCCAAATT
GCTGTTGCGCCTGCCGCTGTTGCGCTTGCTGCCGCGCTTGATGTTGCGCCTGCTGCTGCG
CCTGCTGCTGCGCCTGCTGCTGCGCCTGCTGCTGCGCCTGCTGCTGCGCCTGCTGCTGAA
AGGCGTACCCCTGTGGGTCGTACCCCTGTGGGTCGTACGGGTTGCCGTAAGGGTAGGCGT
TTTCCTGCGGGTGTTGGAAGGCGCCAGCCTGTTGCGGAAATTGGTGTGGCTGCCCGAACG
CCTGAGGAGTCTGCTGGTACGGGTATCCCCAAGCGGGATCGTTTTCGTAACCACCGCATT
GCCAGGGGCCGCCCCCGCCCCCGACGCCCCACGCGCCGTGCGCCTGGTGATGCTCTCCTC
GTTGGTGCGCATGCTGATGCCCCCGCCGGGGCACTCGGTGGTGTGCGTCTCCCCCCCCTT
TCAGGGGTTCATGCGAGGAAGTTGCGTGTGGCTCAGGAGGGGCTGAAGGTGTCGGAACAG
CAGCAGGAGCCGGAGCCGGAGCCGCAGCCGGGGGCGGGGCAGGGGGCGCAGAGGGGGCAG
GAGGAGCAGACGGGGCAGGGCGTGCAGAACTCGGGGTTGCCGCGGGAGTCGTCGCCTTTT
TTTTTGCCTGCGGGTCGCCGTCACGGTCGTATTTCTTCTTCTGCGCCGGGTCTCCTAGGA
CGGAGTAAGCAAGTGATACGAGGGTGAAGACTTCGGTAGCTTCTTCTCTCCTCTCCGGGT
TCTTGTCAGGGTGCCAAAAGAGAGCCAGCCTCCTGTAGGCCTTCTTGATATCATCGTCGC
TTGCATCGCGGGTGAGGCCTAGGACGCCATAATGGCATGCCTTCGACGTCATCTTCACCA
GGGCACAGTAGCAGCACGTCCAGACAAAGC
>NODE_3185_length_3270_cov_6.403503_g2327_i0
GGAGAACTGGAGCTGAACACGGCAGCAAGGACTGGCGACAGGTTAGGAGCTTCCTGGGTT
CGCTCGCAAGCGAAAAATTTTGCCTCCTTCGGGGAAGCCGTCAAGAAAACTCAGCCAACC
TCAATGCCGTGATTGATCCGCACGCCGAAGAGCCGAACCCCGGACTCACGTCAAATCGTC
GAACCCCGGAGAACCACAGCCATCTCGGGTTTCCATTTCTGTCGCGTCGATGACGTCGCC
AATAGACCGGCCGACCGACCACCACCAACACCACCACCAGTACCACCGCTACCAGCGACC
ACCACCACCACCGACGACACCAACACCACCACCAACAACGCCACCCCTACTACCACCACC
AACACCGCCACCAACACTACCAACACCAACATTACCATCAACACCAACACTGCCAACATC
AACACCAACACCAACAGTACCAACACCAACACCAACACTACGAACACCGACACCAACATC
AACAGTACCACCACCGCCAGCACCACCACCACCACCAACAACAACAACACCGTCACCATC
GCCAACAATATCAGTGGCGGCGGAGGCGGTGGTGTTGATGGACGCCGATGACGCGCAGCA
TCAACGCGATGTTGAGGTCTCGGGCGCGGCGGCGTGTGGGACGGATTGCTTCACCCCCTC
TTTCATCTCGCCGCCTCTACCGCCACCGTCAGCAGCAGCGGGGGGGGTGTCTCCGGCAGC
ACGGAACGCGCGGGCGGCACCTTCAGTGGGGGAGCAAGGAGGCTTTCCCACACGCCTGTC
TCTGTTCTTCCTCCTGGTTCTCGCCGGGTTCCTAATGGCGCGTACGGCTGTAGGGGGGGC
TAAAGGCAAGGGTAAAGGCAAGGCCAGACGCACGGCTCGAAACACAGCTAAAAGTACCGC
TGGTGGAGACATCCTGGACAGCACCGCTAGAGATCTGGCTAAACTTGACGGTAGCGGAAG
ATGTAGCAGTACTGGTGGTAATGGTGGTGGTACTGGCGGCGGTGGTGGTGGTGGTGGTGG
CGACGGCGGTTGCGGCAGTGGTGGTGACGGTGGTGGTGGTGTTAGTGGTAACGATGGCCA
CGGTGGACTGTTCTATAACGGGGACCGTAGGCGTAGGGATGCGGGAAGAAGCGGGGCGGA
GGGTGTCTCCGGAGATTCACAAGGTGGACGAGAGCAACCAATCGACAGTCGCCTAGGTCG
CGAGGGACCAATCAGAAGCTGCCGGGTTTGTGGCGAGACTGGCCCGGGGGAGGAGGGGGT
GGGGGAGGAGGAGCAGGAGGAGGGGGAGGGTAAAGGACGGGGTGACCGTCGCTGCAACTG
CTCTGTCGGCTGTGGCAAGGCGGGTGACGGTGAGCGGAGGGGTGGGCTGAGTCGAACGAG
ATGCGGCCACTCGTCGGATGGCGCGAGGTATATCTCTTCTGGTGGCGTTGGTGATGGTGT
CGGTGTGGGTGGTGTTGGGATTAGCGATATTCGTGTTTGCGGTGTTTGCAATGCTACGTT
TGGTGTCGGTGTTGGCGTTGGTGTCGATGTCGGTGGTGGTGCCCATACCGCTACTCCTCT
AGAGCGCGCGTCGAACAAACCATCATCGTCGGCAGCAGCAGGAGTAGGGACGAGGGCAAA
GGAAGAGGAAGAAGGGAATGGAGAGGACAGGGGACACCAAGGAGAAGCGGAAGAGGACTC
GGACGCAGGCACCGAAGGCGACAATGACGGCAACAGCAACAGCGACGGCGATGGCGGGGT
GTCCCTCTTGGCCACCAGCGCAGCTCTTCTCCGGGAGCTCGAGCGAGATCTGGACTCGGC
GCGCGTGCTTCTGCCCGAGTGCCACCGATTCCGGAACGTTGTGGGCTGCGTGGCGGAGGT
GATTGTTCCGGGAATGCACGCCCATCCTCGCCAGGCGATGGATGTGACGGAGGCCCTGCG
AGAAGCGACGGAGTTCACCCGCTCCTTGTCGTCGCCGGAGGCGTTTCTCGTCGTCATGGC
GGAGCTGCTAGCGGACGGTTTCGAGGACCCTTCCGCGATGCTGGGGCACTGCACGCGACG
CATCTGCCGCGCGGTATCGGCGTTGCCGGAGACTTCGTCCTCCTCTTTCCTCTCCCCCTC
CTCCTCCTCCTCCTCCTCCTCGAGGGCGACTCCTTCGGCCAGTGCTGCTGCTGCTACTAC
CGCTGCTACCGCTGCTTCTACCGGTTCTGCTACCGTTGCTACTACCGCTGCTGCTGCTAC
TGGTATTGCTGCTAATGCCCCTGGGCCTCCTGCCCCAGCCGCTGTTGCTGCTGCTGCCTC
TTCTTCCTCTGCTGCTGCTGCTAACGCTGCTGCTGATACTGCTGCTGCTGCTGCCTCTTC
CGCCGCTACCGCTGCTGCTAACGCCACGGCCGCTCGCGCGCGGCTCCGCTCCATCGCGAA
TGCCGCCGCTTCTGCCGGAAACGGCGCAGGGAGGTCCTCTTCCGCTCCTCCTCCCGCTGC
TCTCGTTGCGGCCTCTGGGACAGACGCAGAGGCTATTCTCGCGTTCCCCCCGCCGTCGAC
CGCACCATCCCCCGCGCCTTCCTCCGCCACTACCTCGGCAGCTACACCCTTATCCGCCGT
TTCTGGCGCGGATGCGGGCCTCGGGTCGGGTATGGGTTTGGGTTCCTCAAACTTGTCGAC
TCAAAACGTCGGTGTTGTAGGAGTTTCGGTGGCTGCGGAGGACGGGGGACGGAGAGGCGG
CGGTGTTTCGTTTGCGCCGCTGCGAGTGGAGGGCTCGGGCGTGTCGGGAAGCGGCGGCGG
CGTCGTCGACGGCAGTGATGTCGACCGCAGTGACGGCGATAGTATCGGCAACAACCCTGA
CGACGACAACAGCATCAGGAACAGTAGTAACCACAACACCACCAGCAGCACCACCACCAC
CAACAACAACGACGACAGCAACGAGAGCACCACCACCAACTGCGACGGCAGCAGCAACAG
CGGCGCTGGAGCCATAGAAGGCGCCCCGCGCCGCATGGGGCCCGCCCTGACAAGCGAGGC
CGCCGGGCTCAGCGAGCTCATCCGGCGGAGGGGAGGGTTAACCGCGCTGTCCGACGCCCG
CACGGTCGCGGCCGTCTTGCGAGCGGCGGCCCCGCGGCGTCAAAGTTCCTTCCACCCGCC
GCGCGCCAGGGGTTTCTTTGAAACGGAGGCGGCACCGACGGTGGTAGCAACAGCGGCGGC
GGCGGCGGCAGTGGTTGTGGTGGGGGGGGCACACGCCGGGTCTGCACGGAGGGTCCCGCG
CCTGTTGACGTCTCCGATGCGACATGGGCG
>NODE_3186_length_3269_cov_76.882979_g2328_i0
AAGAGCGAGAGCGACCCTGCTCTCTGTTCCTGCTTGCTTGTGTACCACCTCCGAGTTGTT
CAACACAGTTACCACCACCATGGAAGTGGTCGCGTACGATAGGCTTGTGGCGGATTTCGA
GGCACTGGAGTGCGTCCGCGGTCGACTGCAACGCCGAAGAGCGGGTGTGGGAGAGCCCCC
CGACTATGCCAGCGGAGCACTTGCAGCCGAGGAAGCTGCGGAGCGGTACCTGACCAAGAT
GCCTGCTGCACAGCAGACTCGAGAAGCGGTGACCGCTTGCTGGCGAGCGTTGTCCGAGCA
CGAGCATTTCTGCCAGCTCACCACCCCGGAGAAGCTCCAGATGATCAACCAACGTCCCTT
GCAGCCTGTAGCGGTGCACTTGATGATCGAAGACTGCCACAGAAGATTCCGCGACGACGA
GATAGTGGAGGAGCTCATCACTCTTTTGGAAACGCACCTCGGGACCGTGGAGAGCGGCGA
ATGAAGCTCTTCCTTTGCGTCTTGCACCCGGAATAGCTACCTACTGTGTGCTCAGCACCT
CGGTTAGGGTCAACGTATAAAAAAACGAGGAGCAGCTGCTTTGGAGAGACTCCAATAATT
AATAGCCTTCGCGATGGTACTTTGTAGCCTTCGTTCACTCTTTGTTCTTGACAATATGGT
GTTCTTTTTAGGCTTGTGAGGTGGTGTTGTGACGTGTTTTGAGCTCCACGAGGTGACAGG
AGGGTTGCGATTTAGACTTGGCGTGGTGCTGTCGTGACATCGTGTTGAGCTCCACGGCAT
TAGGCACGACGACTTGGGTGCGAATCGATCTTGTTGCTCCCGCTGTAGGGCTCCGTTGTA
CCGTTACGCGTGCGTGGCTACCATGTAAATAAATACCGCCGGCGACTCTTCACTTTTAAC
AGATTGAAACCGCCCGTCGTGGTGTTGTCAAAGGTCAAAGGCGCTACAATCTTCAAACAC
AGCATAATACCCTACCAGGTATTCAAGCTGTGGGCACCAAATGGGCACCTAATGTCCTTC
TCTAGTCATTTGTGCCGAGGTTTCTCATGATATCTTGAACGGTTAGAAATGCGAACTGCA
CATAGGGCACCGCAGCAGCATGAGTCGTCGCCCTCTTATCAAGTTTGTGTATACAATGTA
TCCAACCACGCACCTGACGTGAAACGCCGTCTAAGTGTCCGCCTCGCTATACATTGCCAA
ACTATTTTTAGAGAGTAGGTATTATTCATGATGTGAGGGTAGGTCCTCTTCTCGCAATAT
GACACACACCAGAAGATGGTGTTTCTTTATATCTGCCGCGCCTTCATTGACTGTAGACAG
ATCCAATGCACAATTAGTGTGTACACTTTTCTATACCAATTGCCGTGTTCGTCGCTCTTG
CCGCTGTCCTCTACCAACTCCCTCCACTGTCCCTCGGACCCCAAAGCTTTCCACCGATAC
TGCATCATTCCCGTCGCGACTTCGCCTACCGCTAGCTCCGAGTCTATCGAGATCAACGCT
CCTCGGCGGCCTTCTTGGGGCGTCGTCTCCGATGTCCACTCCCCTCTTTTCCTCTCGAGC
GACATCAGACGCGCCCCTCGACGACGCCCTATCGCTGGTGTTACCGGCACTGCTGTGCCT
CGTCGAACGTCGATTAGGCGTTTGCTCGCACGCTGGGAGGGGATTGCTCGAGGCTGACGG
GGCGTGGTCGGAAGACTGTCGTTGTCGCTGTCCTTGTCCGGTTTGAAGGGTCCATCGAAG
CTTGTTCTCTTCCTCGCAAAATTCTAGGAGGAGCTGCTTTCTGGCTCGTCCCCACTGCTC
TCTTTCCCGTTTTTCCAGCTCAAGACGATGCCGCAAATCCCCAATGGCTTCGTCCCTGTC
TCGCACGGCCTTGTGCATCTCGCCCTGCTGCGCCGCCACTTCGCGTAGCTTCTTCACGTC
GTCGCCAAACGCCGACATCTCATTACGGTGCCTGACAAGCTGACGCGACTTTTCCGCCGC
GTCCGCTCGCGCCTCAGCGAGCTCGACTTTGAGACCTTTCGCCTGCCTGGTAATGAGATC
CATATTCCTTTTGGAGACGGCTTCTTCCTCCTTCTTGGCCTCGTGAGTCGCCGAAAGCTT
CGCTCTCATCCCCCTCACCTGCTCCTGTGCCAGCCTGGTTTCCTTTTTTGCTTTCGAGGC
TTCGCGTTCTAGCTCCCTAGCGCGGTGGTCAGCCTCGGCAAGGCTTGACCGCTGCCGTTC
GGCCAGCGAGGAGAGCTCCTTCATCCGTTCCTGCGCTTGGCCTTTCTTGAACAGGAGGGA
TTCTTTGTCCTTGCGGGCCGAGTCGAGAAGCCTAACGTGTTTCGCGACGGCTGCTTCCAT
GTTGCCCTTGGAAGCTTCAAGTGCGGCATTGGCTTCTCTCAATCGCGATGCCAGCGACGC
CAATTCAAGCCCAGAATCAGCGCACTTCTCCTCTGCCCGTCTCTCCGCCACCGACGCCCT
CTCCTCACACCTCGCACAGGCTGCTTCCAAGCTGCGGATGGTCAACTTCTGCTCTCGAGC
TTCTCGGTCCTGATCCTCGAGCTTGCGAGACTGCGCCCTGGCCTGTTCCTGCCCCGCGCG
TCGGTCTTGCTCCAACTCGGCCACAGCCTCCCTGAGCTCGGCGAGGCTTTTCTCTCGGGT
CTGGAAGGCTGCCGACGTGGCCTTGAGTCGAGCACGCAGCTCAGAAACCTCGTCCATCAA
CCGTCGCACCACATCCCGCCCTCCCTGAGCCCTGAGCTCCCGCATCTCGTTTTCCGCATC
CCCAAGCTTGCGCCTTAGCAAATCCGCCGTCCCCTCTTCCTGCCTGGCCTTCTCCTTCAG
CTGCTCTACCGCAACTCTCTGGGCACGCAGGCTGCGCACCGACCCTCGTATCGCCTCCAG
TTCTTGGTCGGAATCGTAGTTAGGGCGGTCCAGGGCTGACTCGGTGCTCCCACCTGGACC
GTGTGAGGCAGGCACCCGTGTTGTTACACACGACCAGGGAAGGGTTAGGGTTGGGATGGA
GGCGCTCAAGGTTAACAGTGCGTGTCACACGCTCTCGTTTTCGTTTTCGTACGAGTTTGA
GTTGGATGTTTTTGAAATAACAGTCTGCTCCTGTCCTTACCCGTCTGTCAAGGGAGTATA
TATATATATATATATATATATATATTTTTTTTTTTCCATCCCATTCATTATCTTCGCACT
TCCGTCTTTCTCCCTCCCTAGTCGTAACTCAGATCCGGGGTCACAAAGTAGGCTCCTCTC
CCTCCTCCCCCACTACGGTTCTTGCCTTG
>NODE_3187_length_3269_cov_40.854193_g2329_i0
GGGGTCCCTTAAAAGGGGTCCCGAAAGGGGTTAAGTGTTACAGTAAGTCAAACTTGCGTT
GGACCACGGAAAAAAAACTCTTGGGGCTTTCAGAGGGGGCAAATCGACCGAAAAACGAAA
GAGGGAAATAAGAGCTTCGAGAGTCGTTATCTTGAAATTAGTGTAGAAAGCACCCTCTCT
CAAATAATAAACCCAGCCTGGACCAGAGTTCCTGTTTCTTATTAGGTGTCCTGTACTGTA
CACCTCTCTCTTCTGGGCACTTTCTACCAGGGGCTATCACGCTATTGAGAAATGTATACA
AAAGACAATTCTCAACAAAAAACACACAATGTTATATCGTATCCTTATATAACCTCTCAC
ATATCTCGGGGGGGGGGTTAACGTTATTCTTCGTTACCAGGTACCAGGTAAATACGCACG
TACATACCAGGTATAGTTTCAGCCTGTTTTGTGACCCACAGGCTGGATTTCAGAGAAAGG
GCTATTAATAATGCGAGAACAGCATCATCATCCGGTACCACTCTGTCCCGAAATATAAGC
ACCGTTTTCATTTAATAGTCAAGTACAAAATGTGCTTATATTTTGGTACAGAGTGGTATA
TATTTTCGGCCATGGGGTGCCCTCTTCATTATTCCTCAAAAGTTAACATGTTTGGATGAG
ATAGAGAGCTCTTATACTATAATCAAGATAATCAAGTGACCACCCTTAGAAATTTTAGGC
GTATAGAGCATGCCTGGATAACCGCGATGCACGTTGTGGACGTCAAAGTGGACATCAAAG
TGGAGATGAAGCTAAAGCCCCCACACGCTGTCGGTTACCCTGTCGCTCATACAAAAGGTG
CCGTCCCCGTTGACAACGCACGAAAGTGCCGTCCTTTTGATAATTGATGCCTGCAATCGG
GACCAACAGGCAAACGAAAAATCAAAGAATCAAAGAACAAACCAAAGCTTACATAAACTA
CTGTATTATGGCGTATGTGGAGGATAGGGGACGTAGACATCGTCAACTTATGAACACAAA
TGCCAACTATGAAGATACGTTAACCAACTTCCGGTCTACGAGACCTGCCATCATGGGTGG
TCTTCGTATCGTTGACGTTCGGGAATACAAACCCAGAACGCTACCAGGGAGTGAAGAGTC
CTTTACGAGAACGACCCCCACCAACACTCCTTTTATGAGATCTCTCCTTGCGAGATGCGA
GGGAGGTTTTGTTGAGGCACCTCCTTGCCACACATAAGAAAGAAAAGTGCGTGTCAAGGC
CTCGGTCAAACCTGCCCAAGCTCCCGACACGGCCGACATCATCTGAGGAGGCGACCTCCA
CAATGGCGTCGACGATGAGATACATTCATACGTATGTATACATACATACTTCCTCTGTCC
CATAAGTAAAGTCCGTTATGGAGTATGTATTTACACTTCGTAACGTCATGAACGCCAGAA
TCCCCACACCCACGCGCGCAACACCTACCACAAAAGCAGAAGTACCTGTCCGTACGCCGC
AGGGCTTTCGTCGCAAGAAACTGTACACGCCGAGATATCTCGGCCTGCAGCATCAATCAG
TACCATCTGACCCTAGCCTCTACCAAAAACAGCACCGTTTCTACGGCGAACAGCACAATT
ACCTGGTAGGACTGCGGGCACGAAATTGATTTCTCTCTACCTACGGCAATCAATATCTAC
GGCTGCATGACGGCTGTATAGACCTTGACTCAGCGTCGGCAAAACTATCCAAATATACTT
GATTTTAGATGCCCTGATCCTAACCCTATAACCCCAACCCCAACCGCCCGAGAAATTTCT
CGGAACGAGCATGCGATGAGGATTAGTGTGGACTGCCAACCATTTTGGTCATTGTCTGGG
CCAAGTCGTTAACATCACTGGAGTACGGGACAGTTGATTAGCCTTCACAGAGCACCCCAC
CAAAAAGAGGCGTTTTATCTTCACGGAGGCGCATGCTAAAGCAGAGACGCGCCATGTTTT
TTCTGAGGGGTGGTCACTTGAGGAGCTCTATATCTCTCACCCAAAAAGTGATTTTAGAGG
AATCTAAAGATGCTACATACCCATGGCCTAACTATAAAAATGAAAAATGCTTAAGACACA
AGAATGGACAAATTCCGACGATTTTGGGTTAAGGAGCCCCGCCATTCAGAAACCGTTTTA
GCCAAAAAACGGTATATACGTCTATGGTAGCACGCGTCCAGAACCAAGCATAGACTACAT
AAAAAAGACCAGGTATCGTGTAACCGGTATTATGCACTCCGTAACCAACGACGTATAGAT
ATTTCTGCAGCAAACGGTTCACTCGCGCCCACATGGTTTCGACGCGCGAGAAAATAAAAA
AGAGCGGAACCTGCATGTATGGGGGGCAGACAGTCGCGTTTACATGGATGGGCGGAATGC
AACTGCTAATCAACACTTTACGCATCGTAACACGCACTCATTTCGTGCGAGTCACACCAA
CCGCGCACACCCCACCCGCACCTATGAACACTGTAGTGTACACTGCGCAGTTTTCACAGC
TGCGATTTTTCGCCCATCATGTGCCTCGTTTCCGAAAGTACATGGGGGGGGGGGGGGGTG
TACTCATATCGGGGGGGCGGTGTACTCATTAGCCGCATGTCATGCATGGTCGTAGTCCTA
TGGCCATAGACCCTCGCATCCCTACAATGCCGGGACGGTGCAAGTTGGGTTTTCACCAAC
CAGGAAGACATTGCTTGCACCAAGTGCGAAGCGCCGTGAGAGATTCGGCGGGTCGCATGA
AGGGTGACATGGGGGGGGGGGGGGGTACTTCATTTTCATGCATGGCCGTAGTCTTATAAC
CATAGACCCTCGCATCCCTACAATGCCGGGACGGAGTATATCGGGTTTTCACCGACCAGG
CAGACATTGCTAGCATCAAGCGCGAAGCGCCGTGAGGTGGGGGGGGGGGGGGTTGAGTTC
CCAGAGAAAAGACAAACCGACCCTCAGACACAAAGCACAAACATCACACCGCATGTGTAG
ATAGAAAAGCAAAAGCGATACATTCAACGAAACCTAAGATTCCCAAGCGAGCGACCATGC
ACCCCCGCCCATCTGCGCCCAAACCTCGCGGTGGGTCTACCCCCGATCGATCCTAGATGT
CGCCCAAGCCTCTTCATGGAAGCTCGTCCCCTGCGCCATCATCGCCGTCATCGCCGTTCT
TAAACGGAGCAAACCCCGCCCGCTGGGGCCCGCCAAGTAACCTCCCGAAGCCCTCCGGTT
TCACCGCCCTCCCTCCCCCAACCCCGCCC
>NODE_3188_length_3269_cov_23.490300_g2315_i1
GGGGGCTCAGAAATTCATGGCTTAACCCTAAACCCAAGAAACACGACTGGTCAAAACCCA
ACAACACAAAACTCCAATCTCAATCCAGTATTCATCAGACTCGTTTCTAAAAAGTCTCGG
GTCAACGGAAACAGCAGACAAAGTATACTACTGCTGTATAAGCTCGCCACCATAGAAATG
TCTGTCAATGGGATAATACCAGACCACACACAAGAAACACAAAACAATCTCAAAACAGAG
GGGTAGAGAAAATAAGAAAGGAGGGGGGTCAGCATTAATCTAGCTCCAAAAGAACATGTT
ACGAGCTATACAATTTTTTTGCTGCAACATAATCAACGAGAGAAAGCAAAAAGAAAACAC
ATCATATCATACGTAGACCTGGGAATCCAAGAAGGCTCCCCTCCAGGCCGATGATGATCT
TCTCCTTCTCGCGAAGTCGTGATCGAAGGGGACAGCGCCTGCGGCGTCGCTGGACCGCAC
TCCCCAGATCAACCACGTGCGCTCTCCGTCCAGCCCCCATGATCCTCCCCACTCTCATCC
TCCTGGCCCCCCGCTTACCACCATCCCCATCCATTGTTTCGTCCTCAACGCTCTCACGGC
CGAAAGAAAATCCCGACCTCGCGGTCAGAATATCGTCTACCGTACGCCCGCGCAAGCTCC
CGTCGTCAACCGGCAACTTGATTGCGGGCGGCGGCGGCGGCGGCGGCGGCGAAACTCGGT
CTAGCCACCAATCGGGTTCATCACTCCACAGCGGCGGTGGTGTCGGCGGTGGCATCGACT
CCTCCGCCTCTGCACTCACCCCGATATTTTCCTGCTTCCACCAATCATCATCTAAGTTAT
CACTGTCGTCCCAAAAATGAACGCGCTGCTGCTGCTCCTGCACCGGGGTCCCTCTGAATG
TTCTCGTCAAACCTTGCTCGAGGTCAGTGAAGTCGTCGCTGCTCCTAGGCTCCTCGGCCT
GGGCTGGCGTACTCTTGTTCACTGCTTCCTCTCTTGCTCGGGTCGCGGCTTGTTCATGTA
GGGCTTGCTGCTGGGCTGCTTGCTGCTCGCGTAAGTGGTAGTCGATGATGGCCTGTATGG
TCTTTTGTTGCTCCGATGAAATTCCGAAAGTGACTCCATCCTCTACCTCTTTCCAACCCA
AGCACTAGCTTCCGTTGACTTTGTTTCAAGGTCAAAACTGCTAGCATGATCGGAAAACTG
ATGCATGGGTTAACAACGAAGAAAGATGATCCCTGATCCCGCCATCGGCGGAGAAGACGC
AGAAAAATGTATATTATTACCACCGAAGAGGGTGATGGGCAGTGGAGGTGGGGACTGGTT
GTCCCCAAGTTGTGTGCCATAGGGGGGTGTCGTCCCCCAAGCATACCCGACGCTCGCCTC
CACCCTGAGCCATAAAATGCGACAAGCGCTCTCGTCCCATACATGGGTAATTATATCGTA
CCACACAAGACAGTCACGCGGCCCCCCTGAGGGCAATACTGTCGCTATGATGTGCATTGC
ATCCTAGAGTCGAAACCATCAAAGTCGCAACCCCCAAACTTAGGCGATATGTTTATAACT
GTTCACTGTACTCGAACGTTTACGTCCAATGCTAATTATTAATTATCCTCCAATAATATT
GAAGACTGTTTATCCAAAAACGTCCCCCCAAATTCCGTGGGTAGTTCTTGAGTACCAGGA
ACGCACCCAAGCTGATAGCGAAATATCAGAAACCATCAGATACTGGACAATATAAGTTGT
AGCTATAACTCCAAAAACAAGCATTCCATAACCCACTACGTATAGTACCTAACAGCCAAT
TCTCTGCTGTGGAGACACCAAATTTGTTTCATATTCCAAGATAAACAACCGCGAAAACCA
AGAACCAAATGAAAACTACCCAGATACTATACGTCTCCAATGTCAAATCCTCATTAGAGG
AAATATATTTTGTCACATAAAAACAAGATATCCAAACTCATGTCTCGGGATACCATATTG
TATCTACCAATAAATGTACCAGAAACACTGCAAACTATCGTCCGTCTTACTGCCTATGAT
ACCACAACTATACGCTCATTTCTGAAAGGGTCAGGACACAAAGCAACCGCCAGGGCCAAC
TATCGTAGTTGAGCGAATGGTCGCACACGATTTTCCAGTATAACCAATCATCTTTTTCCG
CTGGGCGACTCATTCAGTAACAAGAAAAGCAAAATACATCAGGCCTACCGGGAGGCTCCG
GGGTTATGGGAGGGATGAGCATATGACCTCCCTGCAGTTTCAACGGGCAACCTGTATACG
TACTCGCACGTGTATTCAATAAACAAACCCTTCAAAAAATTCCTGGTAGCAGGCAGTATA
GTTATGCCTACCAAACAGAACAAGCTACCATTATCCGAATTACGCACACAGACAACAATC
GCAAGATGGGACAGTGGGGGGGGGTTAACAGTATATTTTAGTGTAACAGTTCGAAACGGA
GCAATCCGCTACTATTACTGGTACTCCATATTACTGGTTGTATTTCAACACTTGAAAACA
AATCCCGACAAATCTGCCTTGCATCATACGAAGTACCAAACAACCTGAAATATTAACACC
CATACGAACTAAACAACTGCACGCAATATTGTTACCCAAAATCCCCTGCGTTAATTCAAT
ACCACATGTGCTCAACAGCTGAGGTTCCACACAGTAGTATTTCAACCAGCCAACGTTTCG
AGGACGAAAAATCCTACGTAAAAACATTGCAACATTGCATGTGGGACTAACATCAGGCAG
TCTGGATTACACAGAGCTGAAATAGTTTCACTGGAATTTAATACCAGGTAACTTTTTGGT
CTACCCTCTTGTACGTACGTACGCGTAGCTACTTCCTGGAGAATAATCAGTTGCTTTTAG
TATAGTGTATACCAGGCAGTACTGCTCAGAGATAAGGACGTGGGCGCGAGCATTAGTATC
CCACCTGCCCCCTGCTCGCGTGCCTTGCCTATATCTCAGACATCTCATAGGGAAAAATGG
GGGGGGAGGCTCAGAAATTCACGGCTTAACCCTAAACCCAAGAAACACGACTGGCCAAAA
CCCAACAACACAAAACTCCAATCTCAATCCAGTATTCATCACACTCGTTTCTCCAAAGTC
TCGGGTCAACGGAAACAGCAGACAAAGTATACTACTGCTGTATAAGCTCGCTACCATAGA
AATGTCTGTCAATGGGATAATACCAGACCACACACAAAAAACTCAAAACAATCTCAAAAC
AGAGGGGTAGAGAAAAAAAAGAAAGGAGG
>NODE_3189_length_3268_cov_5.902660_g2330_i0
GCACAACGCAAAACGTTCTTGTCCTTTGGCAAGAAGAAGAAGAGCAGAGCTTGATTAGGA
GAGAAGCCTCGTAACCCTCTCGCCACACCCCCCGCTCCCATCAGCCACTGCCACCACCAC
CACCACCACCACCACCAACCATGTCTGCGATTCTGGACAGCAAAGCTGCCGCGGCATCGA
CCGTGTACGACCCCTACAAGATATTCCAAGCCGCACAGCGGTGCATGGGTGACCCGGCCG
TGGTGGCCAAGGTGCTCGTACAGCTTCTCGGCGACTGCGCCACGCCCGACGTGCTCATGG
CTTCCGCCACCAGCGTCGTCAGCATCTACTACGGCAACGGGAGGCTGCGGCTGTCCAGCA
TGACCGACTTCGGCAAGTTTGCGGGGGAGCTGGCTGAGGAGCTCGGGAAACGGGACAGTC
CGGAGGCGGAAGAGAAGATGAAGGAGGCAAGGAGCGTGTACGAGCTGTTCGAAGAGGCGG
ACATAGACAGGAACGGGTCCATCTCAAAGGAAGAGTTCATCAGCTTCGGGAGCAACATCG
ACGTCGGGTCGGAAGCGGAGGCCTTGGAGCTGTTCGATAGGGTGGACACAGACAAGAACG
GCGTCATCTCCTTCCTGGAGTGGCTCCAGTTTTGCGTGCCGGGGGCAGGGCGCGACAAGC
ACAGCTTCAACTGCGCCGGGCACCACGGGCTGGGGTCTTGCGATGCCGCGGTGGACGGGG
TCGAGTGCAACTGGTGCGGGAAGTCCTGGCCGAAGGGGAGCCGGATGTTTTCGTGCAGGG
AGTGCAACGCGGACGCGTGTCTCGAGTGTGCCGTACGGCACCTGGAGACGTGCGAGACCC
GCATCAGCTGCGAGCGATCTTCCTGCTCGCTGGGCGCGGCGACAACGACGCCGCCTGCGT
AATAGCCCTGATTTTTTGTTACTGGTTTTTTGGTCGGTCGGTTGGAGGGATCGATTGGAC
TGATCGGTCGCAACCGACCGGTCGGTCTGTCCGCTTGTCTGGTCTGTTGGTTTGGGTGGA
AAGTAAGTCGGTCGGTCTGTCTGGGTAGATTGGTCTGTTGGTAGTTTGGTAGGCCGAAAA
CGACGTCTTTGGAAAGAGCCCTGATTCGTCGATTAGTCAGTCTGTTCGTAGGGTAGGTCG
GTCGGTCTGCTGGTAGTAGGTGTGGTAGATCGATCGATTGGTCGGTATTTCGATCGGTTG
TTCGGCCGGCCTGTCGGTCGGTCTGTCTGTCTGTCGGTAGATTGGTAGATAGCTTGTCTG
TCAGTATAGGTCGATAGGTCGACATCGCCTTCGCAAGAGCCGTGATTGGCCGACAAAATG
GTCTGATCGACTGGTTGGTTGGTCGCCGGTCGGTAGGTATAGATTTGTTGGTCGGTCGGT
TGGTTTATAAGTTGGTCGGTCGGCCTGATCGGTGCGAGACCCGCACCCATCAGTTTTCGC
GCGATCGGGCACGTCCTTCCGCGCGCTGGGTGCGCCACAACGCCTTCCGAAAAAAAAAAC
ATAATTCGGTCGATAAAATGGTCCGATCGATCAGGATATTCTGTAGATCCGTCGATCGGT
TATAGATCGGTCGGCCGGTTGATTCGGTTAATCGGATCGGTCGTTGGATCGGAATGGTTT
TACTATCTGTCGGGGAGATCGAAGAACCACGCTTGTTGTCGTTATGTCGTGCCGAGGTGA
TGTTGCTTCTTTTTATCTCCCCCCCTGACAAAGCCTTCGGATAAATCAACGGATCGGTCC
GGACCGATTGATAAAGCAATCGGTCGGTGGATCCGTTGGTCGGCCGTTCGGGTTAGACTG
TCTGTCTGATCGAACAGCCGGTGTATGCGGTTGGTCGTTCGATCTGTTTGTTTGTTTGTT
GGTCGGTCGGATCGATCGATGTATCGACCGAAGAGACGCGTTGTTGTGATGCCGGTCGTG
CCGAGCTATAACGTGATCTCGTTTTTTCTTTCCGTGTACTTCCTGTCGTGTCTTAAGTGT
GCATCGAAAAATGTTTCAAAACTGTTTTTGTTATTCCAGACACTCGCGCGCGCCCTGCTG
TACCTGCTGGTTTTTTTTTGCAAGCTACAGTTGCAGCTGCTCAGATGCAGTTTAGTTGCG
TTTATTATTATCTGCTTGCAAGGTGCTGCCTGTACGTCGGAGTTGAACGCGTTTACCGGG
GTATTCCTTTCCTTTTTTTTTGGTGTGCGCGCGTGTAAGTTGTAAATGTTGACTAATCTA
GAACCGATGCGTCATAGCTAGCTCTAAAGAAGGTGTAAATCTTGAGGGGGTTGAAGCGCT
CTTGGGCGCGCGCAGAAATATGGTCTACATGCCATTCCGACCAAATCCAGCCTCCTGTTG
TAGTTTTAGGGCGAAAAAGGTGCTACTGGTATATACTATGTAAGGGGGCCGACCTTTTGG
ACGTGTCAAAAGCTTTTTTTGCTCTTATTGTACTGGTTTTGGTGTAGGGGGGTGGGCCAA
TCAACGGGCGAGACCGCAATCTCCCCGCAGTAACGGTATTTGCTTGTGAAACGTTCCAGG
GCATTTCTCGGGATTTTTATCTATCCCGCGGGAGTTTTTATCGATCCCGCGGTTTTGTGC
GGGATTCGGGACACTATCCCGTGCTGTTCGTGAACTTCTCGCTCCCGTACAATGCAAATG
CACCGCGCAGTTGCTTTCGATGCGAAAACGGTCGTAGCGCTGAATTTTAGAAAAAGGAGT
GTACATAATAGTTGATTTGACATCCATATATGTATCCTACACGCAGCCCACACGGCGGGT
TCGAAAGTGCATCGTTGCGCGTTTTTTTCTGTGTTTCCTTTTGGATTCCGTGGGACAGCT
GTTTTTTTTGTTTTGCGGCCCATGGAAGTATCGCGGCCTTGTCGCCAGTTTTCGGCGCAC
ATGTCTGGCCATACGTACGTATTATCTATAAGCATGTTCCTATTTTCGTTGGTTTTTTTT
TTTTTTTTTGGTGTTTTCATTTTCGACGTCCAAAAAAAAACAAATTGTGCCGAGAGTTTT
TCAGCGTTCATGGCCATGCGGAGGATATATTCAGATTTTGATTTGACTGCAGTTATGGGC
GGTTTGTTTTTCATTTCGACCATAACAAAAGCTGCAGCGATTTTCCAGCGTTCTTGGCCA
CGCGGAGGATATATTCAGACTTTGATATGATTGTTATGGGCTTTGTTTTGGCTTTCGATG
TCGAGATTTTCCAGTGTACATGTCTCCATGCGGCGGAGATTTACGTTTTTATTGATTGTG
ATGTTTTTTTTTTTTTTTTTTTTTTTTT
>NODE_3190_length_3267_cov_92.615216_g2331_i0
CCAGTATCTGTTTTTATTGTGCTGAAACAAGAAAACCTCTGTTTTTCTCGTGCAAGGCAT
CGGTTTTGTCCAGTCGCTGCTTGCTCTCGTACTTAAATTGTTGATACGGGTATCCAGCCA
AAAAGCCAACCCGCTGCAAAAGTTCACAAGAACTTGTACACGACACTTCTAGAAAAACCG
GTCGCCTCGCCCGTTTGGTTCAGTGATTGATCTGGTCTTGATATCCTAGTTGCCTCTTTC
TGTAGGACGGTTGGTCATCTATCATGCACGAGGGAAATCGTTTATCAGATCCGACAGAGT
TTCGTGCTTGTATGATATTATACCGGTAGGCACGATGCGCGCCTCTTGAAGTTGGACTCT
CACTTTTTCCTATTATTTTCTTCCCATTTAGTATATATATATTATTCTCCTTTTTTTTCT
CTCCCTGCTAGTCGTGACTCAGATCCGGGGTCGCATAGCAGGCCCTACTCCCCCCTCCCC
ACTACGGTTCGCGCCTTGCATTTTTAATCGCGATTAGACTCCAGCCTTCAGCCTTATTTT
CCCTCATCAACTCTGGACCACCCCAGATATTACCGTATGATACCGTCCACAAAAACAAAA
AAAAAACGGTTACACGAGCTATCAAGCAGGCGAGGTGCTGACTGCTGCTCCTTATTCCGT
CACTTGACGCCCAATCAAGCTCACTCAAAGGTTATCAAGCGAACCATAGCAGTCAGCCAT
CAGTGCCGCATCTTACGGCAGCTTTCTTCTACGCTGTCCGTCCATGCACTACTGTGTCTA
GACGCACACTCATGCAAATCATACGTATCTTCTTCGCAATGTAGGGTCGCTGTGTCCGAT
CTGCGCGAAGACCGTCAGTTACCCAAACCAAGCACATGCCACAACTAATTATGTCCAGCC
TGTCACTTGCAGCTCAACAATGCATGGTCAGGTCGAGGAAGGCAACCATGTATCAACAAA
GGCGAATCCAGCCCCCCCATGCATACGGCAAATATCTCTGGCAATCGGTGCGCACGGCAT
GCTGGTGAGGGCATCGCTCAGCGTACGTCCACCAAAAACTCGTCACGGCAATACACACAA
GTGTACATAGGTTTACGGTTAGATCTTGTGTGCAAGCAACCCTCACTGCAAAACTACAAA
ACTACCGGTACTCGTGATGATGCGGAGAAGGCTGTAAAGCGGCCTCCAGGGGGGAAAAGT
GAACTCATGCATCCGGGGAGGGGTCATGAGACACGTTCGAGGGACTTGCGCGGCCACCGG
CGGTACAGCCGTTCGCTAAACGGCGTCTTACGTCGGAAGAGCTCTACCCTACGGCTCCGC
ATGCTCTGCTAGCTCGTACCAGCACACCAACACACAGCATCAAAACATCGGGCACCAGGT
ATGCGATATGTCAGGACTATCGTACGAACCCGACGCCTTCCTGGCCAAGATGCTTCGTGA
TCTATATATTCGTTTCTGCGCAGTTCTGTTGGCCCTTTTGCGCCAACCCGGAGTCACGAC
ATCGGCCCCCTTACCTCTGAGTCATACACTGCCTGGAAACGTATTACAACCCGGTTCTTG
CTCGTATAGTATGCAATGTCGAGGTAATTATCGCGCATTCGATCCACCAGCACTCCCTCC
CCTCCCGGTCACGACCTAGGCGCTCCTCCTGGTTACGACCTGTGCGAATTACAAACCGAT
ACTTTGGTACCACGCCCCTATTCATAGTATAATACTCGCGTAGAGACCTATACCTGGTAC
TTGGTATAATTTACCGTATAAGTTTAACTTGCAACGTACACGTACTCGTGCATATTGCAG
GTAAAAGAAAGCCTACTCGCGCGTTACTGACGTTCGTACCTGGAGTATAGTACGCACTCA
TACAGGGCGAGCGTATAATACTGGTACCTCGAAAGCCAGCCTGTGAAGAAGCTTCGATTG
GAGATTCGACTTCAGTGCGAATTCCAAAGATACAGCAGCGCAACACAGCGCAGCACATCA
CAGCAGCAGCAGTAGCCGTAGCATGGCTACGTGTACCCGGAGAAGTAACGGCGAAACCGG
CAAACAAAGTCGACATATCTACGTAAATATTACATAATGATACGTACTGGTAGGTAGCAG
GAATGCTGGTGCTGCAATATGTACAGCAGTACCAGAGGGTATGTATGTACCAGGACCCCA
GGACGTACGTGGAACATGTCCTGAACTGTACTACATGTACATCGCACATGTTCACCTGGA
TTACCACATGCCAACTACCATAAAATTCACACCTAACGTCAATGGGTGCGTCGCACTCGA
TGGCACGGCCATCCCCCCCCCGTCCGCCCCCCCCTGCTCACCAACTACGATGTACCGGCA
AGTTCAACGTCTGATGCGACGTTGCAGGCGGACATGGCAGCCTGGAGCTTCCTCCAGAGC
AACAACTTACTCAACTGCCTCTCCTCCACGTCTGCCGCCTCAACCCCCTCGTCCTCTCGC
TCCCGCCAAGGCGTAGCCCTATCCGCCCGGCTGTTTGCCAATCCATCGACGGACGAACCC
AGCCGACGAACCGTTTCATCAACGCCTCTCCTGAGCACCCGCTGCCTAGCACACGTAGCC
CTGTTCTCGCCTTCGCGCTCACTCACGGCCCTCCGGAGCACAGAGCACACAATGGAGCGC
GGGTCCACCGCCGCACCTGCACTACGCCTGCCATCGGGACCACTGGGGGGCAGCTTCCCC
CGACTTCCAGCGGTGGGGACGCCACCCAGGGCAACGACCGGATCAACACATGCCGGTTGC
TGTGGACCGTTCGACCCGGCTTCGTCCAGACGAGGCCCTCTATGCGCTCGCGTCGTAGGC
GCGGCAGGAACATCAGCGGGGGATGTGGGGGCCTGCGGAACAACGGTGGTCGCAGCAGGA
GGGACACGCAGCGTTCGCAGGACGGAGTGGGCTCTGCGAGCTTGGGACTCGCGCTCCACA
ATCGACGCCTGGAGCCGCACGAAGCTGTTGACTTCGAACCAGGATGGCCGGAGGCACGAT
ATGTCATCCGTCACTGTGTCGTCCTCGTGCAGGGCGCGGAGTAAAGCGAGGTGCGTGGGC
AAGAAGAAATGCTCGGGCGTGGTGGAGTAGTCTGCTGGGCAGGGACTAGTCGAGCCTAGA
CGGCGGTCGTTCCCGGGCCAGGACTCTCGCTGACGCTTCTGGGCTGGCTCTATCCCTGCA
TACCCGCACGGTGCCGACATGTTCTAGCTTGGGACCTACGCCACGCCAATGCTGTCCTCT
GCCTGCTTCCTATCCGACTGCTGTCTC
>NODE_3191_length_3266_cov_260.485124_g55_i17
CACCATGCATGGTGCCTGCTGCGCTCCGCCTCCTCGGGAAAAATGGCCGCCTTGCGCCAA
CGTCTCCGACACACCCCGTACCCAGGCCACCATGCGCAGCAACGAGCAAGAGCGGCACAG
CAGCAGTACAACAGCAGCAGTAGTACGGGCATTGCTGTAACATAGACAACGTGATGGCTT
ATCTAAAATAAGACTTATTATTCCCGAAACATAACATGTTTTATTTACAGTTTGTTTTGT
TATCCAAAATAAGACTTATTATTCCCGAAACATAACATGTTTTATTTACAGTTTGTTTTG
TGTGATACAAGTTACTTACGTACTCGTTTATACCTGAAAAAACAAAACAAAAAACCCTCT
CCCTCTACGAGTTATATAGTCTCAATGCCCAGAATGGTTATGGGTCAAAATCACTCTTGT
AAAATCGTCCTGTAGAACAAGTACGCCCGATAAGCGTGTCTATCGTATCACGCAGCTTGC
AAAGTTGAGTTTCAAACGTTCAATCGGTGGTACTCACAGCTGACAGCTGACTTGTTTTGT
GTACGTACGAGTTTTTTATACAAAATGAACACAAGCGATCGTTTTGTAGTGCGAAGCGCC
GCACTTCTCGTTGCTGCGTATTCAACATGATTTTCCAACCCATATGCAATACCCCCCCGT
AGCCTGTCACGCCCGCCGCTTGGTTTGACAACCCATCTCTGGCTCGCCCATTCATGCACA
AGTTAGTCAACCGAGTCAACACAGAGGCCCAGTCATGACACACAAGTCCTTCAGCCAACT
GAGTCAAGACAGGTTCAATATTTATACATACATACATACGTGGTTGGCGTGCCTCCTTCG
TGAAGCGACCACCGGACCTTGCGCGCCTTGTTGTCTTGCGAAAAAGAACGCTCTCCTGAA
CACCTCCCCACACTGTTGGCTTGACGGCTTGGAAGCCCTTTGCTTGATGTCTGCTCGTCA
GCGCAACCCCGGACTATCTCTGGGAGGTGTTCCTCCGGTACTGCTTCTGCTGTACGTGGT
CATTTCGCCCAATGCACGTCTAGACCACTACAGGACCTACATTCAACTTATGATTGGCCA
ATTCTTCCGTGCGTACAAAACTCATATTCCCCCGCCTCGCTGTGCTCCCCTTGGAAATAT
TATGCTTTGTACTTTGCTTTCGAATTGTGTCAATTAATTATTTGCCACCCCTCGCTCGAA
GAGGGGGGGCCAGGGAAAACCCCGGGGCTGACCTCCAAACAGCCCCGTTCCAGCATCCGT
ACACACGCAAGTCAGCTACCACTCCACCCGGCGTAAAACTCCATATTCGCCGGCCTCCCA
CTCACTACGGTAGTTGACTTGGTGTACGTATGTTCGTATGTTCTTCCTTCCTTTCTGACC
CCCCCCCCAGCCTACGGTAACGTTTATAATTCACCCCATTTGGTCCTTCTATCTACCATC
ACGCCGGACACCCACTGCTGTGCATCTCTCCAATGATTTCGTACGTACCCCTCATACGCC
CCCGACGCCCATCGGCCCTCGTGCTTCAACACCTCGGGAACAGCGCCCCCGGCCGACAGG
TGCGTGGCACCCCCAATCCTCAGGGAGTGTAACGCATACTCCTCTGCCTTCACTCCCGCC
ACTGACACCACCTGTTACAGCGCCTGCGCCTGCGTCCACATCGACCACCTGCCATTGCCA
CAACCAAACGCCACTGAGTGGTGGGCGTGCCTTCTTCGTGAAGCTACCACCGGGCCTTGC
ACGCCTTGTCTTGCGAAAAAGAATACTCTCCTGAACACCTCCCCACACTGTTGGCTTGAC
GGCTTGGAAGCCCTTTGCTTGATGTCTGCACGTCAGCGCAACCCCCGACTGTCTCGGGGA
GGTGTTCCCTTTGATACTGCTACTGCTGTATACGTGGTCATTTTGCCCACTGCACGTATG
GACCACTACAGGACCTACATTCAACATATTATTGGCCAATTCTTCCGTACGTACAAAACT
CATATTCCCCCGCCTCGCTGTGCTCCCCTTGGAGATATTATGCTTGCTCTGGCATTGCTG
CAACACAACAACGGCAACTTGGAAACAAAACAGGAAAAAAGAAGCCAGCTCGCGTACGAG
GATACGAGTATCAAAATGTGTATACTGCTGTAGCTGTACGTCGTATTCATACGTGAAGCT
GCTTTGATTTTGAAAGTATTACGCAGAAAGAATGCGACCCGGTTCATGCCAAATCACGAA
GATGAGGGGGGCATGAACCTCAACCTAACTTATCAAGGATAAACCTTGACCTTATTATAT
ACGTATAGATAGAAAATATAAGCTACAATATATACCAGTATCGGACATAACTTTGCCGAT
CACCCCCTCACCCGATTATTAATTCGTTCCGAACACGGCACGCGATGCACGATTTTTGAC
GTCAATGAAATATGTAAACATGCGGACTCTGGAGCACGTATTGACGCTGCTTCGCTTCCT
GCGTTTCTGGGGTGTACGAGCAGAGAGGGAGCCGCAGCAACAGCTTTTTTTCTTTTTTTT
TTTTGAACAAAACTACAGCAGTACAGCAGCGATAGACTCGTTCAGCTGCTGTACGAGTAC
CCCTGGAGTACTTCTTGGGTACGAGTAGTCACAAGTGCGTCGTCGGCAAAAAGGAAAAAA
GAAACAAAACAAAAAATGTGTACGTACGAATTACGAATACGTGAACAGAGAAACAATCGT
ACGTGCGAGTACCTCCAAGCGTACAAGATAAAAGATAGACCGTGAACAACAACCATAATA
AAGACCAAAACCCAACCCGCATCACATCCATCATTCATCAATCACATCACAAACCTGGGC
GCGTAGTGGAAGCTGCCGACGAACGGGCAGGAGGCTGGCAGGCGCGCGAATACGCTAAGC
CTCGCTGCCGCCCCGTTCCGCCTAGCTTCACAGGAGTAGGACCTGAACCGGCGGTCGGCC
TTGGCTGATGGCGTGGAGGTGAGCCTGGCCGCCTTCGACGGCGGCCCGCTGTCGGCCGAC
ATGTTGATGGCGTTGCTGTTGACTGATGTCCTTTTTTTCTTTCTCGTGATGAATATTCTG
CTCAGAGCTGGACCACAAGCTTCCCTCTATCAACCTAAACCAGCGTCGAAGTGAGTCGTG
TGCCCGGCTTGCAGGACAGATGATGGACGGAACACAAAGGGACACAAAGGCAGGAGTGTG
GCGTGCTATCGTTTTGCGGGCGCGATCATCTAGGGTTCCTTCCGCCGTATGAACTGTTCT
GCTCTGTCGGATTGCTTTTTTCCTGC
>NODE_3192_length_3266_cov_149.854369_g2332_i0
GATTTTAGCCCAGGTTCGTACAAGCAAGCACGAGCACGAGATAAACCGCGTAGCGAGCAC
GAGCACGATAAGAGTTCGCGCACGAGCAGAACCGACCTCAGACAACGCTCCCTTAACGTG
CACGACAAGTTTAAAGCCTGCGTTCAAAATTTCGGCAGCGCGAGAAAGTGGCCATTCAAG
CTCCTTTTTTACTTCGTTTACAGCAAGGAAACGTGTCTAGCCATGGAAGTCATCGAAGTG
GCTGGGAAGCTTCTCGGCTTAGCCGTAGCAGACTTAGGAGGAGGAGGGGCAGAGTCAGCA
TCAGAAGACGAGGACACGTGCTGGTCCCGCGAGGGTAGCGGGGCCTCGTACGAGGGAGGG
GCTAGCGATGACGACGACGGTGCGGGCGGCAAGCGGAAGCGGATGTCGACGGCCGACCGC
AAGGCTCGCAACCGGGAAAGGAACCGACTGCACGCGCGCAAGACTAGGCAGCGAAAGAAG
CAGCACGTGCAGGAGCTCCAGCTCAAGATTTGGGGCCTTCGCCAGGAGCGCCAGCGCCTC
CTGCAGCTCTCGACCGAGCACCGCACGGCTAGCGTGCTCCTCGCCCTCAGCTGCTCCCCG
AAGCAGTGCGTGCAGAGCTCGCGATCCTCAATCACCTCCTCCACCTCCTCGTCCTCCTCC
CCTAGGGAGACGGGCGCTTCCCCTCGTTCCCCGCCATCGCTCAAGCTCCCCGCAAGGGAC
TGGGGCCGAGAGCTTGCCTCGCACGAGGATGCGTTGCGCAAGATCACGCAGGAATTCGAG
AGCATGGACGGCAGCCAGCAGATCGGCGACGACCCCTGCGGCACTGCGCCCTGTGACGAG
GTTGACGGTAGCGGTGGTGGGGGGGGTGGCGGTGTCGGGGCCCGCGGGAGCTCGGGTAAG
GGTTCGCGAGGCGGGAAGGGCACCCTGGCCGACAGAACAGCGCTCCGGCGCGAGAGGAAC
CGCATGCATGCGAAACGCACGCGGAACAGGAAGAAGCTTTTCGTCGAGGCCTGCAGCGTC
ATGATCGATAAGATGAAAGTGGAGAACGCCCAGCTCGAGCACGAAATCCAAGAGTCAGGC
ATCCGCCTTCCGCAGGAGAGCTGGGTCGACGAAGGCCAAGAGACCGTCCCCGAGGAGCCC
CTCCCCGAGTACCTCGCGGCGCTGTGGGACTTCGCCGAGGGCAAGACCCACTGCCCGAAG
CCAGCGTCCCCTGGCACGTCCGTGACGGATGCAATGGCCTCCCCCCCGGCCACGCCCACT
GCGGCCCCGACGGGGATGCGGTATTCGCGCCAAACTTCGTCCTCCTCGTGCACTTCCTCC
CTGTCCTCCACGAGCACGGAAGCCCCATCCTCGGTGCATTCCTCGCCGGCGACTACTAGG
CCGCCGCCCTCTGTCGTTAACCCTGGCCAGGCTCTCGAGGACGCGTCCACGCTGTGCGCT
TTCATGGAGGCCGCGCAAACTCGATCGGCGAAGCGCCCCCGCGTAAGGGTGGCGCAGCAG
GAGTACGCTCCTGGCGGTGCTGCCGGGGGCGCGAGCGGTACCGCTCAGCAGCAGCAGCAT
CAACTACAACGCCAGCAGCAACAACACCCGCGAGTGTGGTCAGACCACGGAAGTACTACC
TCCGAGAGCCGGGGTAGCTCGGAGTCGGACGAGGATGCCGCAAACGAGCGGAGGTCGAGG
TCGTCGGCGAGTAAGCATGCCGATGATGGTGAATGTGCTGTAGGAGGCGGTGTGTCGGGC
GGGAACGGGGGGGCGATGCTGTCTCCCGCGTTTTGGACGTCGCGCGAGGTCCTGGAGCGG
TACGTTCTTCCCCGCCAGCAGTTGCTGAGGGGGTGACCCATCACAAAAAAAGAAAACGAC
AGGCCCTCGAGAAAAGTACGTAGTCATGTGAAGAAAAAACGATTTGAAAGTGGTTGATTG
GTGAGCGTCGGTGCTTTGTGCGGGCTACGGCGGCAGTACGTACGTACTAAAAAGTTGCGA
TAATACTCTTTTGCACAACATTTTGCATATCATGCCAAGCGTGTACGTGCGCTGGGCGCC
GTTCTTCGGAACGTTCTTTGTTTTTTTTAGAGCGGGTGGAGTGATGATGATGATGGTGAT
GGCGCATGTATTTTTTTTTCCTTTGTTGTTTCTCCTCAGAATGGAGGTGGTGGCTGGGTT
TTGGGATTTCGGTGCGGAGACTTGTCTTTCAAAAGCCTTTCGCAAAAAAGTTTCACCGGT
AATTAGTGTGTTGATACTGAAAACGAGCTCCTTTTTTTTTTACGAGTGCTACGTAGCGCC
TGCTTCAACAGGGGACGCGGCTTTGCGTCTGTAACTGCTGTGTGTATGCCTCGACTGCTA
GAATACAACTTAAAAAAAAATATTGAGTTGTACGTTACCGACACGATCGACCGAGCGATC
CGATTGGTGTCTGTTTTTGATGTTGGCGGCGGGTGATTTAGGACCTTTTTGCATGTTTTC
GACCACGGACGCGATTGCACGAGGCTCGTTTTTTTGTTGCCTTCAGCTTTTATATATTCT
CCAATGCTTGCGTTTTGTAAAAATAACTTGTTGGGGTTTTTTCTGGCTGAAGAAAAAAAA
AAAGAGTGTCGTTATTTCTTCTTGAAGAAGAGAGTTGTCGTACATACGTAGTTTTTTCCT
TTTCCTTTTGTTTTTGTTTTGTTTTTGAGAGAGAGCTTTTTTCGTCTTTTTTCTGCTTTT
AATTTCCCTCCTTCTTTGCGTTGTATAGAAGTCGTTGCTCCGCTGTGTATCGCACAGCGC
TGAAGACGGTGATCGTGTGCCTTGGTTCGATTCGTTGACAGTATAGTTGTCGTACAAAGA
TGACATTTGATGTTGGTTATTTTTCAATATATAGTCCCTTCGCGGGAAAAATACAGTAGT
AGACGTCGCTGCACAGAAGTCGCGATCGCAATCACAGCAAAAGCAGCGCGGTGCGACGAT
GTCGGTGAAAATTATAGAGGTGCCCGTTTTTTTCGACATAATAATACAAGTACACGAAAC
GGGATGGGAGAGAGCCGTGGCGTACACCTGGACAAAGTGCAGTTATTGCCGACACATGAG
CAGCCAGTAGTCATGTCCGACTCACTTTTTTACCTCCAGAAAAGTTATAACGATAAATTG
TCGGCATTCATTCAATTAAATCTTATTTCTTCCATGTATCCATTTTTTTTTTTTTTTTTT
TTTTTTCTTCTTTTTCGACGTTTATCAGCTTTTGAGTGCATATGATGAACGGAGGAGAGC
GTATTATGTTTCCGGTTTTTTGCTTT
>NODE_3193_length_3266_cov_78.727216_g2333_i0
GCAGCCAGAAGCAGCAGCGAATATACTCTGAGCTCTGAGCTCTCATACTTTGTACTCAAT
GAAAAGCTCCCGGAAGCGGGGGGGGGGCACTCTCCTGGATGGAGTGACTGATAATCCTTT
CGAATCCAGAGGTATCCTGCGCAAGAAACATGATGTGTTCAATCGCAGGGTCAAGGGTGA
GAAGAGGAACGTGGCGAGGGCAAGGGGTCAGGCCACACAACGACGAGAGAAGACTCTCCT
CGTAGACTACGAGCGCAGCCGAAAGGCCAACTCCTTCAGGGATAAAAGGTTCGGTGAGGA
CGATGCCACGCTGCTGTTGGAGGAAAAAATGTGGGCCCGAATGCAGAAAGACCGCAACCA
GCGAAGCCGTGGCGGAAGTGTTTTCAATTTGGGTGATGATGGTGGCCCGAACGAAGTGCT
GACGCACAGAGGGCAAGCTTTGGGCAACAACGACGGTTCTGAAGATGGGCAGCAGGACGA
CGAGGACGACGATCTCGATGCGGAGGTTGTTGATAAGCTTCACTTCGGCGGCGGGGGTGG
GGATTCCCATGCTTCTCATCCTCAGGGGGAGAAAACGCGCCAAGAGCTGCTGGACGAAAT
TATCGCCAAGAGCAAAGAGAGGAAGTTGGAGAAGGCGCGCGGCAAGGAGGAGCAGGAGAG
CGAGCGTGAGCGGCTTGACGAAGGAATGGGCGAGCTGCTCGGCATGCTGAGCCAAAGACC
CACCAAGGGAGAAGGAAAAACCCAGTCTGACGATTATGACCTGACCATGAGGGAACTGGT
GTATGAGGGACGAGCTCAGGCAACAGATCGCCTGCAGACACCGGAGGAAGTTGCCAGAGC
GGAGAAAGCTAAGCTGGATACGCTGGAAAAGGCTAGGGTCCTGCGAATGTCAAACCAGAC
TGTAGATAGTGACCCAGGAACGACTCCAGTTCAGAGCGGGCGGCGGAAGAGAAAGGGCAG
GAATGATGACGAGCTTAACCCTGATGGGGAAGAAGTGTCAGCAAGAGAAATGAACGAGCA
ACCTGGCGAACAGTCGGAGGAAAGCGGTGACGATTCGACGTCTGAAGGCGACAGCGATGA
GGATAGGATATTAGCTGCAGATAAGCTTGAGAGCGAATGGATGAGCGACTCCGATTCAGG
GGAAGAAGAACATCCCCTGGCGCCGATGGAGAAGTGCGAGGGAAAAAGTGTAAAGGAGCT
CCCTTACGTTGTTGCCTGCCCTTCATCGTATGAGGACCTGCTCGCTCTCCTCGCAGAGCA
CGCCACAACGACGGACGACATCAACACGATCCTAGACCGCATCCACAAGAACCACAGTAT
CAAGCTGGACTCACGCAACAAGGAAAAAATGCACAACTTTTACGACGTGCTCTTGAAGCG
ATTCCGCCGAGTTGGGGGGCAGTCGCTGAAGCTTTCTTCAACAGAACGCCAGGATCGAGA
CAGCCAGCTGGATTTTCTGTCTAGGTTGATTTACGACATCACTGAGGAGATGCCTGAGGT
AGCGGCTTCTCTGTGGCACCGTTATGTGGGAGGACTACACCAGCGAATGGTGAAAGCTTT
GGCAGATCTCAGCGTGGGCACCTGTGCATCTGGATACTGGCCGAGCACTGGGTCACTCGT
CCTGCTGAAGCTCTTGATGCAAATTTTTCCGTCTACCGACTTCAGGCACCCGGTTGTGAC
TCCCGTCCTGCTCCACCTTTCCCAGTGTCTCAGCCAATGCCCAGTGAAGACAGCCGCCGA
CGTCTGCGCAGGTATGTTCTCGTGCTCATTGCTGCTGCATTGCTGCCTGGGCGCTGACCG
CGTTTCACCGGAAGTCATGGTGTTTGCTTCGTCGGCTTTAGCCCAGTTCTGTCCAAGCAG
AGGCGCGCAGGCGATGCCGTCTCCGGCGTTCAGAAATTCGCAGCTCGGTTGGCTGCGCGC
AGCAGCTGGATCGTTCAAAGGAAAGGACGTCCCCGCCTTCAGTATGGGTATGAGCGAGGG
ACTGACAGCTTCAGAACGGCAGACTTTTGCTGCAGGATTGTTGGCAGCTTTGTACCGACT
GGTGCTTCAAGCGGCTCACACCTTGCGGGGAAACGTGGCCTTTCCCGAGCTGTTCGGCCC
CTTCCAAAGCGTCCTTTCGCAGGTGCAGCCCAAGGCAAAGCCTCCGTTGCCGCAGGCGCT
GCATAGTCTCCACCTTGAAGTTTCACGGCAGCTCGGCATGTCAAGGGAGAAGTGCTTGTC
AAAGCGAAGTGCGCTGCAGTGGCGGGTCATTGAACCACCTGCTCTGGATGCACTGGCACC
CAAGTTCCAAGAGAGCTACAAGATGAAGAAGGATGGACACAAGGATGCCGAACAGACGAA
GCTGAAGCAGCTTCAGCGTCAAGTAAAGCGCGAACGCAAAGGCGCCATGCGAGAACTGAA
GCGGGACGCTGTCTTCTTGGAGCATGCGAAGGCCGCAAAGACGCAAGAGAAAGAAAAAGC
GAGGAAACGCCGTCTTCGCGAAAACCTAACTTGGTTGGAGGGACAACAAGCCACGATCAA
CCAGCAAGTGAAACTCGGTGGAGAGCTCGTCAAGGGCGGCGGCAGCAGCTTAACAAAGCG
GGCTCGAGTTGGACGAGGATTTTGAGTTCGTTTGAGCAAAGGCGGTAGTTGAATTTTCTC
AAGAGCAAAAGGTCATACGACAGGCGTATACCACCTCGCACGGGTGATATGAAATGCGTA
TTTGAAGGCTCGAATGGCTGGCGTCGCGTTCTTTGGGGGGTGAACATGCTGGTTTTGGAC
GAGCTTGGCCCAACATGAACATATGGACAGCTTTGACAGCCTTTACCGCTGTGTCGAGCT
GATTCTCCACTCGTGGTCAAGAACAGATTTGCGTTTGTGTTTTTGAGCAATCCTGGCAGT
AAGTTGTCGGAAGCAAGACCCCAAATACAAATAACGGCGTTCGTTGTGATATCGTCTGCT
CAACAAATCGTTGTTTTGTTTTTCGGTCAGTAGGCGTAATATTATGAACACGGTGTTTCT
CGTATGTAGACATCATCACGGAGAACTCGGTCAAGCGGAAAAGCTTGTAGTTAAGGGTAC
TCACTCATCATGCTCGTTTTTTTTCGCCTGCGAGGTATTTTTTACTCCGTACACCGGGAA
GATGGTACTTGTATACTTGTATACAGTACTCAGCTTAACCAGACAGACGTTTCTATCCTT
GACCATAACTTCCACCCGGGCCAACAGTACGAGAGTATGAACGTTTAGAAACCTTTTGTT
CCCCAGTGTGAATAGGGGTCTGTGAC
>NODE_3194_length_3265_cov_75.823935_g1189_i1
AGTCCCCGAAATTGTATTTTCAAGACACTGCTGTGTAGTTAGTTTCCACATTTCGAGGCA
TACGATATCAGAAGTGGACCATGTTTGCAGCATTTGGGGTTTCCACGTATAACGAGCGAT
AGAAAAACGACAAGTAGTGCGGTCGTCCCGCCAACTGCCCGTCACTACAGTGGCGGTCGT
CCCGCCAAATGCTTGCTACGACATAGTGTTTCTCACGCCAACTGTCTGCGTACTACAAGT
GCAGCCATACCGCCAATTGCCTATTGATAGTACAACAGTACAAGTGCAAGGCATTTATGC
ACGAGCAGAAATGCCTTTTAGAGGAAGTTAAGACACGCCCTTCCCTCCAGTCAGGAAAGA
TCGGAGTAATCCCCTCTTGCTCTCCGCCCACCCCTCTCCCCAGACGCGAAATCCCTCTAC
GACTGCAGAAACCCGGGTTCCGGGGACAAGACCCTGAAACGCCGACTACGTGCGTAACCG
TCGTGTGTTGGCGTCACCCCTTCCCGTCTTAAGCCCCTATAGGGCTCACTAACCCGTTCC
AACGGTTAGTTACGGTGTTATTTTCATCACTAACATGAAACGGGGCGATGTATGTTTCTG
AACGGCATCCAGCACAGCCAGGGTCCGTACGGAATATTCTTCATATTGAGGGGTAAAAAA
TGAAGGGATTCATGTTACATACAGCAGTAGTAGCTCCAGTACACACTTCGCATTAATATT
AGTAGCCTCAGAAATGAACATCCATGTGCAGTTGAGCCCCAGTACCTCTGTCAAACAGTG
GCCTCAGAAACATGATTCATATATAGCTCCATGCAGCTCTGTTAAAACAGTAGCTACTCG
TAGTGGTAGCCCAGTACCCCGGTGCATGGCTTCATCGGCTCTGCTGAACAGCAGTGGGCC
CAGTACCTCATATGAATAGCCTCAGCATCCTACTCTGTCAAACAGGCGCTCCAGTGGCTA
CGTTGTACGAGGTCCAAGCCCAGGGCAATGTCCCAACAACAATCAACGCGAGCGTGTGTT
CGTTCACTTGAAGCCACGGCATTCTCCCTATATAGCAAAGACAAAACAGCTCCGTGACCC
CTGCTCATACTCGTAGCTCCAGTATCTCCTATTCATAATCCCAGTATTCCGGTCCGTCGC
GTCAGTACGAGCTCCGACAAGCAGTGGCCCCAGTAGCTGAACGGTCAAGGCCCAGGTCCA
GTTCCCAACAAAATAAAACAACGCTAGCGTGTTTACTTTGGTTTATTCGGCGCCCCCCTT
GAGGCCATAACCCATGATTTCCTTCGTGACGCTGTCGGAATTTGAAGATAAAAACTCCTC
TAGCGCGCGGATAGCAGCCCCTCGCGGCAAAAACGCCTCCCTCTCTGGCCCCTCTGCCAT
TTCCGAAACCGTCAAATCCGAACCATTAGGAAGGAAGACAGAGTGCCACTCAATGGCGCT
CGAACTGCCCCTTGGAGAGACGATCTTTCCCTCTACCCTGCCCTCGAAAAACTTCGGCGT
GGCCCCTGGACCGGCGCAAAACGCCACCCTGTGCTCCGCGAAGGCCGACTTGTCGTCGAA
AGAGGACAGCATCGCAGGCAGCCCCTCCGCCCCGAGCTTGTCGACGAAAGCGTGGACATA
CGGTCCCGGGAGAGACGCCATGGCCTCGCAGCAGACGGCCGAGCTCTCCACCACCACGGC
ACCCTTAACCTTATCGGCGGCCACCCTGCACTTCTCGGAAAGCGCTTCCGTGGCGTCGCC
CTGAAGCTCCGGGAGCTCCACCCCTCCCACCACAACCGACAGCGCTTTCAATCCCAATGG
GGCTGGTAGACGCCCAGACATCTCCACCATCTGCGACTCGCTTCCGCCGGCTCCACTCGA
CGGCACGAACGTGATCACCGCTCGATCCCCGCTTCCCCCGTCGGCGTCCACCCTCACCGC
CTCCAAGGCTATAGCAACTCCCTCCGTAGTAGTGGCAATTGCGGGTGAAGTCGAAGCTGC
TGCTGGTGCTGCTATGGTGGATTCGGCGTTTGTCGCCTCGGGGAGAAGGGGAGACTGGGA
CGACGTCCCCGGTTGTTGGTTCATCTCCTCCAGAATGGTGGCCGCGTTGGCGGTGACGTA
GTCCTTAAGCATGCCCAGAGATCGCCCTCGGTGTGAGATTTCGTTCTTGTCGTCCTTGTC
CATCTGTGCGTAGGTGAGGTCCAGGCTAGCCGGTTCGAAGACGGGGTCCCAGCCAAAGTT
GGTGGGGCCACGCGGCGGCACAATCGACCCGTGTGTCCTGCCGTCAAAAAGCTTGACCTC
GTGCCCAGGCCCCGCGCAGAAGGCAAAAACGCACTGCGCGTACGCCGTTTTATCTTGGAA
ACCCCCAAGGAGCGTGTTGAGGCCGTCGTGGCCGAGTCCCTCGAGGAACCACTTGATGTA
GGGTCCCGGCAGTCCGCCGAGGGCGTTGAAACACAGCCCCGTGTCTTCCACCATCACAGG
CCCGCCCACCTGTTCAGCAGCCAGGCGGCACTTCTCCCTGGAAACGTCGTATGGCTCTCC
CTGCAGCTCCGGCAAGTCGACCTTCTTGTTTTCCAGCGGAAAAGGGAATCCGTTCCCGAG
GATCTGCTTCACCTCCTTAAGCTTGTTGGCGTTGCCAGTGACGAATGTGACGGGCTTGGC
TTCCAACCTCCTCCTCTTGCCCCCGCTCCAATTAGACCCGCCGACCTTGGTGATGACGCG
AGCCGGGACTAGCATCATGGCCTTCTCCCACAGAGCCTGCGAGAGCGGCACGTGCCGAGA
ACGAGGAGGCCGGCCGAGAGCAGTAGCAGGAGACACAAACAGCAGACGATTATTGTTGTT
GTTGCCCAGAAATTCGGTACCCGTGTGAGTATCACGCAGCTGCTGCTGCTGCTGCTGCTG
CTGTGCTGCTGGTGTAGCTGTCGTGGTGGTGGTGGTACTAGAGTGCTGTCGTCTTAGTCC
GAGGCGGGTGCTATCGCCCTGTGGCTGTGGTGGCTGTGGCTGCTGTGGCTGCTGTGGCTG
CTGTGCTGGTGACAATGGCAGCAGCGCTCGGTTCATGAGGTTCGACGAAACTCGACGATG
AATGCCGCTGGGATGAAGACCAATGACAGCGTCTGATGCTGATGCTGCGGCGGTGGCGGC
CTTGATGGCGCACATCCCAACAACAACTGCAACGAGGAGCAGAAGGGGTCTTCCCAGTCG
TCTGCGCGCTGGCATGCCGAGCGCTGCCAAGCGCAGCAGCTTACCCCCATGTACGAGCAC
CACGCTACTGCTGCTGTTGCTGCTG
>NODE_3195_length_3265_cov_43.322995_g2334_i0
GTACGCTGGTTGAAACTTTCGACTTTGCTTGCACGCTTTCTTCCCAAGCAGCACAGCAGG
TGGCGTGCCGACACACGTCCAGTGCATTCATCACACCGTCACCAAATTGCCCATCACATC
AGAGGTGCAGTGCGGACCAGAAGAAAAATTGTGCACGCAAAATAACAGCAGTACTGCTAC
GCGAAGCGAAGAAGACTGCAGACAGCAGCATTGAGGCATCTTCCTGCTCACCGACACAGC
AGCAGCAGCAGCAGCAAGGCGAGTGGTTGGAAGTCAACAGACAGGCTACTCGATAGGATA
GCGGCCGACCAACTTCATGAGCGGAGAGGGCGCAGAGCCTGGGGGGCCAACGGTAACCGT
CAAGGTCTTGGTGCTCGGAGATCCGGCCACAGGGAAAACCAGCATTATCAAAAGATATGT
GCACGACTTCTTTTCTGGGCACCACAAGACCACGGTGGGGGTCGACTTCGCGCTGAAGCA
ACTGTCCGTGGGGGACACGACGGTCAAGCTTCAGCTCTGGGACATCGCGGGGCAGGATAG
ATTCGGGTCGATCGCGCGAGCATACTACAAGGAGGCGTACGGCGCCATCTTAGTCTACGA
CGTGGGCAGGAGTTCCAGCTTCGAGACAGTGCCTCGATGGAAGGGGGAGATAGACGACAA
GGTTCGACTTCCTGATGGAAGCCGACTCCCTGTCGTTCTGTTGGCGAACAAGTGCGACCT
CGACGTCTCCATCGACAAGGAGGCGCTGAACTGGTTCTGCGATCGGCACGGGTTCGTGGG
GTGGTTCGAAACCTCGGCGAAGTTGAACATCAACATCGAGGAGGCCAGCCACTTCCTCGT
GGAAAAAGTTTTGGAAAAATTACCCGCTTCCGGGATGCCGACAAGCCGCTTGGGGCTGAA
GTTAACTGCACCGGGGAGCGAAGAAAAAGACGCAGGTACAGGCTGCTGCAGTTAAGCTAC
TATGTGCCTCAACTGTACTACGTACACAGTAGTAGCAGTCTAGACTTTTTTTATTCTCCT
AGCGTGTGAATCCCTACATACACTCCTTTTTTTTTTAGTTGGACTTAACCGGATTTGATT
TTACTAAGCTTGACCTCGCTTGAATTGACTCGATAGGCAGGCGAGTTATGAGTTAACCTC
TTGCTCGTACTCGCAGTAGATGGGTGCCAGTACGTGAACGTCGTACTACCTAGATGTACG
TACGTAGCGTTGGCGAGTGGTGTGGCACGTGCATATAAACCTGGTACGACGCAGCTACGG
ACCGCTGTTGTAGTTGACGCGTCGATGCCCTCCTTTACGTCGGGGAACAGAGCATAACTA
CAAGTGGGCTCCTTTTGACTTGACTTTGCTGACTTGGCTTGAGCTGAATGGTTTTGACGT
GACTCTGTTCTGTTCGAATTGCCTTTTGACTTAACTTGATTTGAGTTGAGCCGATTGTTT
TTTTGTATTTTTTTTTTTGTCGTATTGTGTTCTTCCCGCTCTGTTTGGCGTTGATGGCGT
TGAGCTGGTTGGCCTGGAGTTGATTTATTTTTGTACTATGTGGTGGGATTTGATTCGAAA
CTTGAATTGAATCGAAGGGAATTGGAGTGAATTGATTCGGTTTTTGTTGGTTTTTGTGTT
TTATCCCTCAGATTTTAGGCGATAGCGGTGCTTGCGCGCCTGCTTGGGTGCTAGTTTTGA
ACCACGAGAGAGGAGAGTTATGGTGTCATGGGTAGATTGATTGATTGATTGATTGATTGG
GTGATTGGTTGGCCTTGTTGATTGGTTGGTCTCTTGGTGTGTTGGTCGCGGTCTGTTGAC
TCGATGTTTTATCAATTGGTCGGTTGCCCAATGTGTCTTTAGCAGTTGATGCAATGAATA
TCCCATTGATCCAATGGTTGTTTGATTGGTCCAGAGATTACTACTGTAGTTAATCGATCG
ATTCAATGATTGGTTCAACTATTGATGCTTTGATTGGCTGGTCGATTGGTCTATTGGTTG
ACTGATAGGTTGGTTGATCCATTGGTGTGTTAAGTGCTCACAGACTGGTTTGTTTGAGTG
GTTGGCGGATTGATAAGTTGTTCGATCGGTTCATCGGCTGACTGGTTGGATGATTGACCG
ACCGATTGACTGATTGCTTGCTTGATGGGTTGATTGACTGATTGATAGGCTGATTGACTG
ATTGATTGATTGATTGGTCGATTGACTGGTGGTTTGTTGGGTGGTTGGCGGACTGATACA
TTGACTGATTGTTTGACTGGCTGACTGAGTAGTCGATGGATGGATCGATTGGTTGATTAT
CTGTTTCGTTGATCGATGGGTTGGTTGGTCGATTGCCTGGTCGACTAGACTTGATTGATT
TGTCGAGATTTAATCGATTGTTTTGGATTCGACGCGAATGAATGCACTACGTACGGGTAC
AAGATGAGGGGAGGATGCGCGACTTCCCCTGGTCGCAATAACGAACAGCAACTGGCGCAG
TGGGAATTGACCTATCGTATATATCATACATACCCCGCCCTTGTGGTCCTGCTCCGCCCA
GGTATATAGGTAAGCGAGGGGTATTCGAGTCATGTCCCCTTAAAAGTCCAACCTTGTTGT
TTGGGACATACTACTCTTGGAGTTTGTGAGGGACACGTTTTTTCAGTAGTATGCAAGGCA
GAATCGGGGTGGAGTCGGAAGAAAAATAGGGAATAATGTGAAAATATAGGAGCAATCCGG
GGACAATTCGGGGTGTAATCGGTCGGTAACCCGCGGCGTCAAACCGGAATAAAGCGCTAG
ATAATAACCGAGGGGTGGACACACTTCGATAGTGAATATTTACGGAGGTTTTGTGCTTGG
CGCCTGAAGCCGACCCTCCGACCCGGACCCGAACCCCATGCCAGTGGTCAGTGCTGGGAT
GCTGTGCTTGAGTAAGACTCTCGGCTGACTCGGCCGGCTTGGATGCTGTGCTTGGAACGA
CTCTAGGTTGACTCGGGACGCTGTGGCTGGGAAATACTGAGCCGCGTATAATGCACCCTT
AGCCAACCAGAGTGCCTGAATAGCTACAGTACCTTAGGAAGCTTACTAACAAGCTTCGTC
CACTTCGCTACTCTGTAATTATCTGGTTGCTATTGATTCAGAATCGGGGAAATCGGGCGA
CAAATCGGTCGCAAAGCGAGCGTAAATCGGGAAGCAATCGGGGCAGGATTTGCACGATCG
CTTGAGGGGCAGCTCGGTTCCGATCTGGCCCCAATCGCCCAATCGGTGTGAAATCGGTGC
GCGTAATTCCGGCACAAAAAAGGGG
>NODE_3196_length_3264_cov_211.397994_g2335_i0
CCCGCCTCTACGAACTCTTAGGATCCAAACCGTCGTACCGTACGCATTGATTGACCGCTC
GTCAGTTATCTTGAACTCAAGAGATTAATGCGGACGAACAGAACAAAAAGAGACGAAGCG
GAAGTAATCGATAAAAAAAAAGCCCAGCAAAATCTGCAAATAATCCGTAAGCCTTCGCAC
AGCACACGCTGCCTCGTATTAAACGTGTTGCTTCTGCTGCTGCTGCTGCTGCTGCTGCTT
CTGTTGCAGCTGTCGCCGGTATTGCTGCCGCTGCTGGTATTGCTACTATTGCTGATGCTG
CTTCTATTGCTGCTTCTGCTGCTGCTGCGACCGTGGGCAAGCACAACACCGACAACCTCC
TTCCAGGAATTTCAACGCCTTCGCATGAACCCTGCTGTCGCCACCTGCTGCTACCCATCC
GTCCCGACATCAGACACACCCGACATCTCCACCCGATGCCCGCCGAGGGATAGTAGTACA
CCACAGCCTGTACGTCGTACAGTAGTGCCGTTCCCTTGCGTGCTGGTACTATACATGCTG
CGGATGCACGTTCTTTAGTGTACTCGTTTTATTCCACCGGGACATTTTTTTTAGCTTGTT
TTGTGACCACGGGGCTACGTAGATTTCAGGGAAATGAGCTAATAATGTGATAATTATCAT
CATCACACCTGCCAACGCACCCTGCTAAATAGGCGTGTTTGTTCCCAGCCGGTTTTCGCG
ACGAACTACATTGCACCATGTGCACCGATCGCAGAAATGGGTCCCAGGGTGAACTCAGAC
TGGCGACTACCGCTACAAACGACACAGCGGTGAGACGGGGGCACCCAGTGTGCGCGTGAA
GCGCGGATGGAAGCGTTAGGGCGTTCGCACGCGAAAAATTGCCGACAACGATGACGACAG
GGAAAAAGAAAAAGAAAAGAAAAAAACTCCGACCAAACAAAACGAGGCAGAATGACAAAG
TAGTAGGAACAAGACGAAAGGAGGACAAGGACAAGACCAGTACCAAGACCGGCTAACGCT
AAACGCTAACGCTAACGCCGACGCTAACGCCAACGACAACGCCAACGCTAACGCCAACGC
CAACGCCAACGCCAACGCTAACGCTAACGCTAACGCTAACGCTAACGCTTAACGCTTACC
GCTAACGCACGCCATACACGCACGCGTTAGTATCGATCAACCCTACGACACTTATCTTCA
TGACTGCGAACGCCGAACATTTCACGAGCAAAAAAAGGCGAGAGGCAGGACCCACCGAGA
AACCAACGATCAAGAATAACCCAAACCCAACCCCTCTCCCTCTCCCCCCCCGCCCCCTCC
CCCTTCCTTCTCCTCGCGCCGGTCCCACGAAGACGAGAAATAACGGGGGGGGGGAAACGC
AACGGTCACGTACACGCACACAAGCACGCAAACACGCGGTGGACGACCCAATGTCCTAAG
CTCAAAACTTGAACGATCACGCACAAGCACGCACGCACGCTCAAATGTTCAGAGCTCAAA
ACATGAAGCCGAAAAGCTTTGAGTTGGAAGCTGAAATACGAAGCTCAAGATTCAGAGCGG
AAATCTCAAATCTCAAAGTCCTAGAGACGAAATAAACCTCAATAGCTACAAACTGCAAGC
TCCCTTTTAGAGCAGAACCTTAACCCAAAGAGCACACGCTCATCAAGCCAAAGCTCAAAG
CTCACAGCTCCAAACTTCAACCAAACAAGCTTAAAAGGCTCGAAAGCTCATCAAGCCAAA
GCTCAAAGCTCAAAACTCACAGCTCCGAACTTCCAACCCAAAAAACTAAAAGCTCAAAAG
CTCATTAGGTCAACTTTCACAACTCAAAACTAACAGCTCAAAGCTCAAAACTTCAAACAC
AAAACCCGAAGCTCACCGCGCTCAAAGCTCACAACTCAAACCCTGAAACCCAAAGCCAAC
AACCAAAAGCTAACAGGTCACGGCTTTTAGAGCCCAGGACTTCACGTCGAAAGCACAACT
CAGAGCTCAAAACCAAAGGGCCGAACAAAGCTTGAAGCATCAGAGTTCCCCTTGTGGCCT
CTCTTCCGCCATTTCGTCGTCGTCGTCCTCTCCCGCCTCTTCTTTCTCATATCGCTCGTC
TTCGTCCATCTCGCCCGCTAGTAGTGCCTCCATGAGACGTTCCGCCTCCGAATCCTCCTC
GCTCATCTCCTCCGGCTCGTCCAACTCCTTCAGGATGTCCTCCAGGGACTGCATCTTCGG
CTTGTCGATGTCCTGCTTAGATTTCTCGGAAACGTCCGAGAGCAGCTTTCCCGCGTAGAG
GTCCGACATGAAGTCGGACTGGGCGCTGATGAATGTGTCGAAGTCGGTCGGCTGGTTGTA
GGCCCAGATGACGAACGCCACGACCCCCCCGACCGCGATAACCCGGTAGTACCCCTGCCC
GGTCGAGCCCTTCTCGAAGGTCCACACCGGGGTGAAGGACTCGGCGAAGGCGAGGGTCTC
GTCGAAGAGTCGTGGCAGCACCCAGAACTCGTAGCCCGCGATCCAAGCGAAGAAGAAGAG
CAAACACCGGATCGTCAGGAACGTGACCATGATCACCAGCAACGTCACCGAGAGGTACCA
CATCCACACCTTGAGGATGCGCGGCCAGATCGGGAAGCACGTGATGAGCAGGAAGCCGAT
GATGATCAGAGCCGTGAATAGATGGCTCAGCCGCTGAGACCCCAGGAAAATCCACGTGAA
GTACCCGTCTTTATTGAAGGTATTATCGGCACTCACCTCTAGGTGGCGCTCGCCGGCTCC
CTTCTGCTCCTTAACCTTCGCCGAGCGGTGGAAGTACTCGTGACGCAGCAGAGCCTTGCA
CACCCGAATAGCCTCCTCCTCCGTCTTAATGATCGGCCTCCCCTTCTTCGTGTTGCCCAC
CAAAAACTTCACCAGCTTCTCCCCCTTGAAGTACTCCACGCGCTTGTCCACCTCGATCGC
CGGCCGCAGAGGCATCCCGTTCCGCCCCCTCAGAAACGCGGCAACCTCTTTGAGGCCCTC
AGCCGTCTCATACTTGGACACCGTGCCCCCGTCCGAAGTCCCATTAGCAGCCATTTCTCG
CGATGCGCCTGGAGACTGAGGTCCAGAACCGCCCGGTTTTTAGGACGCTCACACTCGTCG
GCTCGCTTATTCCCTTGATCCCAATCGCTGCGGTTCGTCGGTCGGCTTTGACCAGGCGGC
GTTGTGCTATTTTCCTGCTACGACAGGAGCCTCTGGCAGACAAAAGTCTTCGTCGCCTTC
TCCACGTGGTCCAATGCCTTTTAG
>NODE_3197_length_3263_cov_240.221944_g2336_i0
CCACCCCCGCCCTCGAGAGTAGATTGATGTCGGTCGAGCATGCGGCAGATATATATGGAG
CTATGATGCCAACAAGGATAATCGCACGGGAGGTATGAGACTGGCTGGGCCGGTCCGCTC
CTATCCAAGAATGCCGCGCCGTGGGAAAACCTGCCCCGGCTCCGCGTTACCACCTTCACT
GCAGCCGAGGCACGAGTAACGTCAAAGCTTGAGAGCTAGAGCTAGGGCTAGAGCTTACAC
TAGAGCTGATGCCAAAGCTAGGGCTAACACTGACGGCAAATAGTAAGCTAAACGTGACAC
CAAGGCTGCAGCTAGAGCGAACACCAAACCTGGAGCTTTTAACCCTAAATCCAACGCTAG
AGCGAGCGCCAAAGATAGAGCTAGCCTCAGAGCTAGGGCAAACGCTAGAAGCTAAAGCCA
GCGCCAGGTCTACTACACCCAGAGCAAAAGCTAAAGCTACTGCAAAAGCTAGAGTTGAAG
CCAAACCCAGCGCTAGAGCTAACTCTAACGTCACTGCTGACGGTAACGCTTAGCTAAGGC
TACTAGCTAACACCAGCGCTTAGACAAGTTAACGCTTAAGCTAGAGCTAGAGCTAGAGCT
AGCGGTAAAGCTAGAGCTTGATCTAGAGCTAAATCTAGATCTAGCGCTCAAGTAAACACC
AAAGCTTAACCTAAAGCTAACGACAACGCATAAGCCAGCTAGCGCTACGACAGATAAGAG
CTAGCTAAAATCAACACCACCGATCGGAGCACGATCCGAATACCAACCGGCAGAGCCAAA
AAGCCAGCACTAATGCTAACGCTACCGAACCTCAAGCTCGACCACCTCGTTCAAGCTAAA
GCTGCGTAAATAGAACCAGAGACCTACTTCGTATTGGAGCTAAAGCCAAACTGTAGAGAG
CTGGAGCTTAACGCTGTAACGCCAAAAGCAAGCACCACAAGCGAACGAAAAAGCAGCTAC
TGACGCTAGAGTAAAGCGTAAGGAGCTACGGCGGATCTAAAGCCAAACCAAAGAGCGTAA
CCTAAACCAAGAGCTGCAATGGGTTGTTCTCCATGAGGTCCGCCATCGCTCGCAAGAACT
CCGCCGCGTCTGCCCCGTAGATATGGCGGTGGTCGCACGTGATGGTCACGGTCATCTCCT
TCACAGTGCCGATGCTTCCGTCGGCCTTCTGGACGACGGTGGGAAGAGAGCCGCCGATGG
CGAGAATTGCGCCCATCTTGTTCGGCAGGATGGCAGCGAACTCAGACACGCCGAACATGC
CGAGGTTGGTGATGGTAAACGTCCCCCCCGTGTACTCGTCGGGCTTAAGCTGCTTCGCCT
TCGCCTTGCCCACCAACTCCTTCCACCTCTTCGACAGCCCAAGCAGGCTCATCATGTTGG
CGTTCTTGAGGGTGGGGGTGATGAGTCCACCGTCGATAGCCACGGCCATGGCCACGTTGA
TGTCCTTCTGGTAGACCGTCTGCCCCGGCTCGTAGCGCGCGTTAACGATCGGGTAGTCCT
CCAACACGAGAGCGCATGCCTTGGCAAGCATGGCGGAAACCGTGACTCCCTTGGGCTTGA
GCTGGCGGTACATGTCGTCGAACGCGTCGGTGCGGATCTTCCTCGACACGCGGAACACGG
GGACGCTCATCGTGGCCTCCATGTTCTTCGCCACCGCCTTCTGCATGCCGTCCATGGCCT
TAGGCCCATCGGGCAGATCAGGGGCCTCTCGCATGGCCATGCCCTCGTCCGCCACGGCAC
CTCCTCCGTCCTTGCCCTTGGGCGCCTCCCCCAGCGACGACAGCACGTCGCCCTCGGTAA
CGCGCCCGAAGTTACCCGTACCGGTTACGGAGGAGAGGTTGACACCCTTCTTCTTCGCCA
GCGCGCGAGCCATCGGGGTGGCCGCCACAACACCAGGAGCGGGGATCCACGCAGGCTTAG
CAGGCGCCGCCGCCGCAGCCCCTCCCCCTCCCTTGGGCGCCGCCTCCACATCTCTAGCGA
CAACCCGTCCTCCTGGTCCCGTTCCAGCCAGCGCCGAGAGGTCGATTCCTTGAGCACCAG
CCTCCTTTTTAGCCAGGCCGGACGCAATCACTCGCCCACCGGAAGCAGCGGCGCTTGATC
CGCCGGAAGCCTGAGCGGGCGCCGGGGCCGGGGCCGAGGCGGTCGCAGGCGTAGCAGCTT
CCGCTGCCGCGGGCGCCGCCCCACCACCACCGCCGCTTTTGAGAGCCTTGGCGTACTCGC
CGACCGCCGGTATGTCGGCCTCCGAATCGACCAGGAGACCGATCGCCGAGCCCACCGACT
GGGAGTCTCCCTCGTCGGTGATGATCGCCGCGAGGTAGCCCTCGTCATAAGACTCGACGT
CCATGTCGGCCTTGTCTGACTCCACCACAAGCACGGCCTCTCCCATCTCCACCTTGTCTC
CCTCGGACTTCAGCCAGGCCACCACCTTGCCCTCTGTCATGGTGGACGAAAGCGCGGGCA
TGCCGATCTCCTTGAACGGAACGTCCGGCCGGGCAACGCCTCCTCCACCGGCGGCGGGGG
CGTCAGCAGTCTCCGCTGCCGGGGCCGCAGCCGCGTCTCCCCCTCCAACAGCAGGTCCCG
CTGCTTGAGCAGCCGCGATATCAGACTCGTTCTCAACGATGAGCGCGACAGCCGCGCCGA
CCTTAGCGCTGCCCCCTTCTTCCGTCAGCACCGCCGCCAGGAAACCCTCCTCGAAAGACT
CCACATCCATGTCCGCCTTGTCCGACTCCACCACCATCACGGGGTCTCCCACCTCGATCC
GGTCCCCAACCTCCTTGAGCCACTGCACGATGGTGCCCTCCTCCATCGTCGAGGACAAGG
CGGGCATGTACATCTCGATCGTTTTCCCCTGGACCGCCGACATGGAAACCCCCCTCCTCG
CCTCCACCGAGACCAATCCCGGCCGAGCCGTCGACGCGCCCGCAAAAGGCAGCCGCCTCG
CCGCCACCCCCGTCAGAGAGGGGGTCACAAACGCCTCCGCCCCCTGCAAACCCCTCCCAT
AGCGGCCTCCCACCGAGCTCCCGAGCGCCAGGACCATCAACACGGATGCTGTTGCTGTTG
CGGCTGCTGCCGGGCGCCTCCCTGCCTTTCGGGCATGGTTGAGGTTGTCTCGTGGCTGCT
GCGCCATGATTGGTTGATTGATAGCCGCGCCGACACCGCTACAAACGCTACCCGCCGCTT
GCTAGCTGCGGCTCACTTGCCGCTTTCACTGGTAGCTTTGCACAAATGGGTCCAGTCTCC
ACCACGCCGGCCGCTGAAGAAGA
>NODE_3198_length_3263_cov_59.668652_g2337_i0
GGTGAAGTGAGATCCCATGTTTTTGTTTTGTACTGTCCGAGAGTTGTTGGGGGGTGTGGG
TGGGCGATTTTCGCTTTCAGCGCCGCTCGGGAAGAGGTCTCGGTTAGCGCGTCGCGTTGG
CTATACGTTTCCGAGATGGGCCTCTCTAGTCGGTGGTAAGTTTCAGCGTGGGCAAAGCTT
AAAGAGAGGTCCCTGGGAGCCCAAACTTGATGTACGTGTGTTTTATTGTTTGCTCTGCAA
ACGCGGTGTGGGACGAAGGCGTGTTCGCATGCCGGGGGTGGGGGGTGTTTTTCTTGTGTG
AGGCGTTATGCTCTGACCAGGGTGTTGTTTTTCAACTGTAGCGTTGCTTTTGACCAATGG
CAGGGTGTGTTGCTTTAAAACCAACCATGAACATGCCATGTTACACATTCGTTTATTTTA
GTCGGCGACTACGTACTGTAGCTGTGGCATGGGTGTTGCTTTAAACCCGCCATGGAATGT
TGATCCTTGTCTTTTTTGCTCGTCCCCCACTACAGCAGCTCCGCCAGAGGTTGTTGCTTT
CAACCAACCAACCAGCCAACCACGCGATGCCGATACGTTTTTTTTGTTTTCTTTAGTCCA
CTGCAGAGGCAGTACTCGTAGTCGTATCATAGCGTCTTCCTTTTCATGCTTTCGCAACCG
CTCCGCTGTTCGTCGACAGCAAACATGATCCCACTCAGGCTGAGAATATAAGCTCCGCTT
GATGTTCACATCAGATTCCAAATGGGTTATATTATATTCCCGCCGAGGGGGGTCTGTAGG
ATACCGGTCTTTTATAGACACGGCGAGGCCTCTTTCGGCCTTCCTGTACTACTCCGGGGG
GGCTATTGTTGTAATAATAGTAAACAGAACCCACGATAGACCCAAAAACCATGTATCCAC
TGGTCCTGATTGCTACAATAGCCCCCCCCCGTAATAGCGTTACTGGTAGAGGGGCGGTCA
GTCAAGAAGCCAAACCACGGTCCCGTTCGCAGCGTGTTCTTGCCCGACAGTTAGGGCTCG
TGGTTGCTGTGAAGCGTTCCTTTCTATATAGGTCTCACAAAGTCTGCGATGGTAATGTCT
AAGCGTCCACTTTTCACGAGCCTGTTTCCCGTTAAAATGCGTTGGGTTTTCTCGATGCGC
TGTGTAGCATACGCGGCCCGTACTTATCGCTGGGCTTGTTCTCTTTGGAGCGATGCTTCC
TGGAGGCATATTTAGCCTTGGACGTACCTGACATATGCATAGTCACGCTGCAAAGTATAC
ATATACGAAGTGCCAGTACGCGCCTTTTTTTTGTCCTACGGCTCGCCTTTTGTTTATCGC
GTTTCGTGCTCTCTCGATGCGATGCCACCTGCGTTGGCTTATGTTGCCCCATGTGAAAGG
CCTTGGACTTCCGTATGATGATGCTGATTTCTTGTAAGAGCTATTGCTACTACTTTAAAG
AGGTGAGGGGTCCAACGTGTGGAGAAGTTAGGCAGCTGGTTCTTTTTCGATCACGCTTGC
TTACTGGCGATTTTCACTTTCTATCGCTTGAAGGGAGCACGGCTCTGATTTTTTGTTATT
GTCACCTGAGTAAAAACAGGTTCGACTACTGTTCCTCTCTCGGGGGGTCTGGCGCGCTCT
CGCGCTACAGGTAGCTTATCTTACGCATCCATCCCGTGTGTGTGCGGTCGTTGCGAAGTT
AATTAACGACGTGTCTGCAATTTGCCTCGTATGGTGTTTTTTTTTGTTATCACACTCCGT
TTTCACTACGGCGCTTGACGGGAGTACGGCTCCAAGTTGTTCGCGCTCTCTTTTTAGGAG
GGTTGGCGCTTTTCCGGGCAAGCTATCTTACCTACCTACTACGCATCCGTGTGTGGTCGA
CGTCCCCCTATCAATCCGTCGCTGTTTTTTTTCGAGGCCGTCGTCAGTTATTCCTAGTGC
TTGTTTGGTGATTCTTAACTTGCTTGGTATTTTTACCAGGGATAACCAGGGATAATACTT
ATCCTTCGTACCAGGTACACGATGTGTTATGTATGCGAGTAGTGCGTGTGTTGCACTGCG
GTCGGCCAGTGGCCTTCCAAACCACCATCCACCGATAATGTGGTGGTACATGGCCTTTGA
GGAGTAGCCGGTTTGACCAATATGGATGACCCCAGGAGGCTGGCGCACAAACCTAAATTA
TGGCCTACGCGGAGACGTTACTGGACCACCAGGCATGATATACCAATCTGTCCCGAGCTA
TATATATGGACCGTTTTTAATCCAGACGGTCCTCATATTTCGGGGGCAGAGTGGTATACT
TACACTGTATGTAGCATGCTACGTACACTGTTCGAAAATGTAAGGACGGTTTGGTTGTTG
ATGGAATACGAGTACCAACCGGTCCTTGCATTTCCGGACAGAGTGTGGTACGGCTTTTGA
TGAGGCTGTCGTTCAAGCCTTAACAGTAGGTTGCGCGACATGGTTGGCCGCGAGGACGGA
GACGGAGGTAGTAGATTTTTTTCTCTTCGAGTAACGAACAGACAGGTCACACTGCTGTAA
TGCAAGAAGGCAGACTTTCGGCGACGTAGTACCACTCTGGGCGTGAATGTAAGGACAGTT
CGGTCTTCATATTAATGACTAACCGGACACTATATTTCCGTCCAGATTGGCAACGACGAG
AAGAAAAGTACCTTCTTATATACGAGAAACAAAAACACGCATCATTGATTGATTGATTGA
TTGATTGATTGATAAGGCTGGGAGTTGGCTTGGATGTAACTCGCTGACTACGGCAGTAGG
TATTTGGTTGGCAACGGGTAGGGTATTATAGAGTTTTAGTTGAACGCGGGTTATAATACT
TTCGGAGTGTTTGTATCTGACTGGCTTGTTTGTAGCTCGACTTGCTGTGTTTTTGGTATT
TGGCACAAGTCAGTTATAGCTTCCGTCGCCACCGTACCAACAATAACTAGCCGTGAAGTC
CAGCCAAGGCATGCCTTATTCACAGCCCAACTGATCCACAGGGGACGTCACGAGGGACGA
CATCGTATCGTACGCAATCGGCACCCTTCGGCAGTGGAGGAGAGGACTGTATTCTACCGG
TACAACTTGGCCCAGCTTCGACGAAATGGTTCAATGTAATTGACTTTAAGCCCAAACCCC
TATCCCCGACCGAAACCGCCTGAGAAATTTCTCGGTGGATGAAGATGTAAGGAGGACTTT
GTGCGGAGTACTGTACTTCTTAGCGGGATCTCCGCAAGTGGGCGTGAGTGCGAGGCTCCT
GAATTGGGCCAAGCAACCCGCAG
>NODE_3199_length_3263_cov_34.426019_g2338_i0
CAGCAGTTCGCTGGCCTCTCCTCCTCGCGTTACGAAGACAGACGTGATTCGGTCCCTTTA
CACCCTGGAAGAAGGCAAACCCACACCCCTTTGGAGCAGCTGATCGGTGCAGCCCAAGTC
AAATCGTACATACAATACGTGCAATACCCACGGTGTGCATATCATAGAGTACGTAAGCAG
ACTCCGAAACCTTCTCACGGAATACGTACGTACGTACTTCCGAGCGAGCAGGATGTCTAC
TGGTACAGCTACAGAGCGAGGAAACCACGCTGCTTCTTCTGCGGGTGGCGTTGATGCGAT
TGGTAGTAGTGGTGGCGGGGATGACGTTGCAGCTGCTCCGAAGATCGCACCGACCCTCTC
GACGCTTCCGATGGGCCCGCTGGTGAGCGCGGTGCTTTACCTCACGGAGGGAGACGTCGC
GCAGCTGCTCCGCACCGGCAAGGCTATGAGCACCAGCCCTCTCTGCTCGGATGAGTTCTG
GCGAGAGCGTTGCTGCAGCACCTTCGGACGCCATCTCGAGTGCTTAGAGGCCCTTGACAA
AAAGGCGTATCGCACGTTTCTTCGGGGCAAGCGGATGGCCTGGGACGAATCGATCCGGGC
CCGAGACGACTTTGTCCAGCGCAGCGATCAGCTCCTCGGCGCAGTGGTGGGCGCATCTAG
CCAGGACATGGAAGACGAGGCTTCGAGACACACGCTGATGCCGTCGGCATGCTGGATGAT
GCTGAACGGTTACAACGTTGTCACCGCCAAGGCTGGGCGGCGCTGCCAGAGCGAATGCGG
GTGTGTCTCCTTCCAGACGTGCTATTGGTCTAGCGAGCCCTCTCCCGTCGCCGACAAGGA
CGAGTGGCTCGAGTACTGCATGGCGGACGAGCTTGCGGTGGTGTCATCGTTTGTGCTGAC
GCCGTACACCTCTTACTGGCAGCCCAACCAGCCCACCTACAACCCGGTGGAGGCGTGCCT
CCAGCTAACACACCCGGGGATAAACCAGGGCAAGCCGTACTACGAGAGCCCCCGCTTCCG
TGTGGAGGGGTCGATGACGCGCCAGCAGTTCGATCTGCCGCAACCAACCTTAAGTCTCGG
AGGGCGGGCGAAAATTCTCCTCTTGGGCATGGCCCAGCGTCAGACCATGGGGCCAGAGGT
GGGCGAGACGGCAAACCACTACCACATCTGCATTTCCTACGCAGCTCTTCAGGGCGCGGT
TCTTCAGTCTTGCCGCCTGATCGACACCGCTCAAGAGACCCTAGTCGCCCCTAGCCCTGC
TGTGAACGGGTCTCCCTTGAGGTCCACGCGGGATGTGGCGCAGGTTAGGGGGGGTCGCGG
GCGAGAAGGAGGGAAACACCCGGCCATGCGTATACGTTGGGCGATGACCGTGCGAGTAGC
GAAATGTCTCCAACCCCAGTACAGAGCGAAATCGGAAGGAGCCGCGAGCTCGGTCGCTAA
GGAGGTCCGCGTGGCCGTGGGTCGAGGAATGACGATGCTGAAGTTCGATGACACTCCGTG
CCTCGAAGTGGTTGAGGAGTACTCGCGGAAGCCGGGGCGGCAGAGGTCGCAGGGGTCGCG
GCTGGAGCTGATTACCACCTCTGGGCGTGCGTTCCCCGGCGACGCAGTCTTGCTGGGAGA
TTTTTCTGATGAGGGTTCGCTCCTGTTGTTAGACAGGTCGGGCTGAAGGTTGAAAGTCCT
GCGCGCGAGAGTTTTTGTGGTTCGACTGCTATTAGATGTGCTTGGCCTGGCGCAAGCGAG
GAAACGGATGTTCCTGGGGTAGGAGCACGCGTGGCTCCAGACACAGGGGTTTGTGCCGCT
TTCACGATCTACACCAGGGCTCTTCAAGGGTCATGAAGTCTTTGGAATATCACGGGTCGG
GTCGGGTCGGATCAGGAGATTTTTAAACTCTCACGGGTCGGTTCGGGCCACCCTTACTCG
ACCCGACCCGACCTGACCCGCGAGTTTTGACCCGACCCGCGTACAGCGCTGATCATTAGT
ACCAGGTATCCTTTGTGGGACTTCACTTCAGAGGTCAATAATGACGGGAAATAACGACGA
TTACAGCATAATCAGTCACACGAAGCAGCCTTGGCCTTAGCCTTACGGGTTAGGGGAGTG
GGGCTCGAACTGGGTTGTACCTACTCGAGCTGCTGCGCGCGCGCCCACACCATTAGTAGA
TGGTTGGTTTCATCGTGCTTCTCGTTTTCTCGGTGGCTTTAGCTTTTTAATAGGTCCCTA
AAGGGTTAGTACATTGCCCTGGACATGTGGTTTTGTGGACATTGTCGCCGTCTCGTGGCT
AGAGAAACGGATGGGGGAGTGGACTGCTGTGGCGCGAAAGACCGGGCCATTGCAACAAAA
CTGGGAATTTTTCCCTCGATGAACGATTGTGGTGGTGGTTTTGAGCTTATTTTGGGTGGG
TTTTCACCTTTTGTTAGATGGTGGTCGTGCTGTTTTGAACTATATATGGCTGTAGGGAGT
GTGAAGGAGGGGGTTATGATGACCGTAGTCGATGTTGTGCTCAGGAGTGCCCATAATTCA
ATCCCTGGCAAGCGTTACTAACGGGTACTGATACGGAGACGCCCGGCTTGCTACAGTCTA
GTTATACTACGTCAGCTGGGAGTTCCACTACTATATTGAGCAGTCGATACTCAGCTTTGC
AATAGAGCTGCGTGATACGTCGGCCGTACGGTCTATTTTGCGCATGGATTTTACTGTAGC
GCGTGGTTCCAAACTTCGTTGCCACAGGCTCGGGGATTTCGTGTCTGTTGTTATGGTTGT
GCAGTCCTGGGAGTCCACGTTGCCACAGGCTCGAGGGTTTCGTGTGTGTTGTTATTGTTG
TGCAGTTCTGGGAGTCCATGCACATACACATTGCATGGAGTATGTACAGACGTGATGCAC
GGCGGCAATTGCAAGCAGGTGTAAGCGTACAAGGGACGCGTTTCATTTCAAGTGGGAGCG
AAGTGAAAGCAAGCACAGCAGTGCGGTCTTTCTTGTACATAGTTTCCTCACTACACTGCG
CGATTCTAACATTATACTGTAAGTAGACCTGGTATAATAGGTACCCGGTGCAAGTGAGTG
TAGCGTATGTGAAGATGTCCGTACCTATTGTACGAGGGAACATAGTATTCATAACCAAAT
ATGGTAGGTAAACATTGGGGGATATGTGATTTTTGGGTCCATCGTGGGTTCTGATTACCA
TTCTTACTACATTAGCCCACCCCGTAATAGTAAGCCTTTTGGAACTTGAGAGGGGAAACA
TGAATCAACAAGAAGACGATTGC
>NODE_3200_length_3262_cov_938.287237_g521_i3
ATGAACATTTCTCTTTTCGATGAGCATGTCCGGCAAGTACTTTTTTGTAGTTTGCGAAGA
AGAGGATACCAACATACACCCCCCTGAGCGCAGCAGGGGCCCGGGGCCAGCGTCGCTGTA
CGCCAGGGTAGACAGATTCCCGTCGAGAGACAGGCTTACGTGGCAGAAGCAATATGGATA
TATTACACATGAAATAAATCACGTACCAGATATCCCAACGTCTGCTATGTTCCCAGTCGT
TCAATCCGTTTTCTTGTAACGGTTCGAGTAACAGGATGCATGACGATAGAGCAGTTAACC
CGCCGATACCCCTAGGTGGCGCCAGACGCCAGTGAAACCCTTGCGTACTTTCGTGCAATT
CCATTCGCCAACCTGATACGTACCACCCGGGGATCTGGGCCTTTACACCTAGGCGATGCA
TACATGTGGCTAGCAGGAATGAGAGCGAGGCGACCGGTCTTCCATAAATGCAGCATACAG
ATGCCAGCCACGGCCACGAAAACAATAGACACCCCTGAACGCAGGAGGAGCCAGGGGCTA
GCATTGCTGTACGTACACCCGGCAAGATAGGTCGACCCCCAGAGATAGGCATAGATAGGA
AAATTCAGAGTAAAAAAACGTAAAATGTATGGTAGGTATTAAATCAGATACCATACACGG
TATTATTAGCGTGCATGCCTATAGAGCAGTAAACTCGATGATAACTCTGGATGACCCCAG
CCGCCACTGAACTCCGTTGTCCTTTCGCAGCTCGACTCGCCAACCTGATATGTAGCACCC
GGACTTGAGCCCCCAAAACTAGCCCTGAATATATAGTCACTACGCAACAGGACTGAGAGC
GCGAGCGACTGGTCGGCCATGAAAACAAGAAACCCCAGCCACAACAGCGAACACAATCCA
TACCCCTGAGTGCCTACGAAGCCCGGCGCCAGCTTCGATATACACCCGGCTAGATAGACT
GGCCCCCAACGACAGGCTTAGCAAGCAAAGGCCTGGGCGATACTGTATACTTTGTATAGA
TGTAAGTGTGATACCCACTTGCGTACGGGCGAAGCACACGAATTATGAGTCCGCTGCGCG
CTTCCAGGCCCATTTCCTCGACGCGAGGTGGACATTACAGTTTGCTCCCTCGGCTACCGT
GCCAGCCGCCCACAGCACTTTTGCGCCAGGCCTGTTGTGTGGCCTGCTTTACAGCCCATG
CGGCCGGCCTAACATCAGGAAGCATGCCAAAATGTCGCGATGTCGGCCTATAATATAGAT
ATGTGTCGTATATATATACAATATATGGTATACACCAGATGCGTCGACGTTCCCAGTCTC
TGATGTCGGTTACATGTAACGGCCCAGAAAACGTGTATGCCTATGCAGCAGAAAACCCGA
AGAAACCCCTAGGTGGTCCCAGACGCCATTGAACTCCGTGGTATATCGCAACTCGACCCG
TCGACCATATAATATGTACCAACCCCGATATCCGCCCTGAGACCTAACACTGTATTTATA
TAGTCGCTAGCAGGACTCGGAGCGAGGCGACCGGTCGGCTACAAATACAGCAGGTAGACC
ACATCCACCAAATAGATAAATACCCCTGAACGCAGCATGAGCCCCGGGACAGCATCGCTG
GACACCCAGCTCGATAGGGTGGCCTTCGGAGACAGATTTTTCTAGCAAAAGCCCGTGACA
TTGTATACCTAGTACTACAATATGATATGCACGTACCAGATACTGTGGCGTAAGTCTCTG
GCGTCGGGTACTTGTTACGGTTCAAGTAACAGCGTGCATGCCTATGCAGAAGCGCACTCG
AAAACACCCCTGGATCGACCAATACGCCATTTCACTCCCGTCTGTTCTATCGGAGCCAGA
CGTGTGCCAACCTCATATATACCCCCGGGATCTGAGCCCCCAAATCTACCTTGTGTATAC
ATTTAATCACCAGCAGGACTGAGAGCGAGCTGGCCGGTCGGCCTTAAAAACAAGATATCC
CAGCCACAAAACACAACGAAAAAATGAATTGACGTATCGTGCCCAAATAATGGATCCCCC
CCGGTTTGCACTATAGTTGCCAGCATGAGCGCAGTATCCGTTTAACCTCGGTCCCACACG
GTAAACTTTCTTAGGCCCGGGTCTCGAAAACGGGTACGTAAATGGGGTGTCGGGTTTTAT
TTTTTACTCGCACACCCCTGGGTGTATGGCGTATGGTACTACACCAGCCATTTTTCCGCC
AAACAAAATACCGCGTACCGAGCAGAGCACGTCGCGAATCACGCCGCCGAAGGTAGACGT
GAGCATGCCGCACGCCACGCAGACAATCTTCGACAGTCCCTTGCGAACGCCAGCCTGCGC
TCCGATGCAGCAGAAAGCGCCTATCCCCATTGCATCTGCCCAGTTAAGGAGGGCCATGTC
GTCGCGCACTCCTATTTTGGCGAGGTAGGACCACAGGAAGAACACCCCGAGGCTGGTCAA
GAGGCATATCCACAGGTACTCCGTCTCGTGCATCCAAAACACCGGGGTGTTGCCCAGCAG
AAGGTCGCGCACCGTGCCACCCCCCGTAGCGGTGATGGTTCCCACGATAACGCACCCCAT
GAGGTCCATGCCCACTTGCCCCGCGGTCACGGTTCCCGATAGCGCGAACACGGCTGTACC
CATGTAGTCCATCCCTCGCAGCATACCCTGAGGCGAGCGGAGAGTGGGGTAGCGCGTCAA
CCCGTCATCTGGCGGAGCGATGTAACGGTTCATGAGCGTCGGTTTCTTCTTGCCGTCCGA
TGGGTCGGAAGGCTTGGCGGGCGGCTTCGACCCCGGGGTGAAAGGTCCGCTGAACGGTCC
CGTCTGAACTCCTCGTACAATCATGGAAGGGTTGATGATGCTCCCCGGCGCTGCCTCTCG
CGCGGCCGGCCGCCTCCCTGAGTCGGCCAGGAGAACACCGCGAGACACGGAGGCGCCGCA
TACCACGCTCCGGTGGCGCCCGCAAAAGGTAGCCATCGACGAACTGTGCGATACCGACAA
GTGCTGCTGCTGTCGAAGCGCCGGGTGGGATAACCCCCTTGTGCGACACAAGCCTAGGAG
CTGCCCGCGTTTCGCCATAGGCTGCTGGGACGCCAGGGGAGAAGAGGCAAGGCTATCCCG
GACACCGCGCCCCGCACGGCACCCTGCTGCAGCGAGCTTGGTGGAGGAGCGGAGCATTGT
CTGTTCGACTTTTGGAAGCTGGTAGCTTCACAGCAACAGCAGCAGTAGCAGCAGCAGGTG
CAAGGTGCAGTGCGACTGTACG
>NODE_3201_length_3262_cov_66.618376_g2339_i0
GCGGGAACAAAAAAAAAGGTGTCAAGAAGTTGCTTCAATATTTTGCTACAAGAAAAGGGG
CCTTTTTTTTTTTTCTTTTTTGGTCTGAGATTTCCAGCAGACGAAAAACCTAGCAGGGTA
AGAGATACACTCTTATGAATATCCAACGCAGGAATCATGTCCTAGGTCATGCAGATTTGA
TGGCTCCCACCCCGCAACGAGAGCTAGATCATAAAGATCATACATATCATACAGATCATA
CAGATCAGGGATCCATCTGCCCTGAAATATCTAGATCATCAAGTCGAGATCGGTGATCTG
TCCCAGGTGTGCGCAGCATTTCCACCCTCAATTTGCCGAACACACCGTACAAGTTTAAAG
AACGAAAATAAATGCGCTTTCGTAGTAGCACGTACCCACGCGTGCTACGGGTATTACGGC
AGCAACGCAGTCTCCCTCTACAGCAAACCGTAACTCTCAATGTGTCTTTCGAGTGAGTGC
TCTCTAGGTGGTGACGTGCAGCGTGTGTATCATCTCGCTCGTACACAGTAGTGTAAGACC
TGCTGCTTCTCGTTGCTGTATGACCTCTGCATGATTATCCCCTTTGGGCCATTCCGTCGT
CGCGCTTAACCCGTACGAAGCACAAACAGTATATTGCTTGGAATCAATGAGACCTTAATG
CTGCGATCAGGCGGAGACTCTCAACCCAGCAGGGCGTTGCCCCCGCGTTGAATCGCCGGT
TATCGACGCGGCACCTCGCCGCAAGAGAGCAATTGACGCATGCTCGTACGGTAGAGGTGC
ACCATGTTTTTTGTTTAGCTCCTCACTTGAAGAGCCTTATACCTCACCCGAAAAAAATAT
TTTGGAGGAAAATAAAAGTGCTATATACGTATTATACCCGATGAAGAATCCCATGGCCTT
AAGTATACTCTTCGAAATATTTCAACTCAAGAATTAAAAAAAAATCCGACGATTTTGGGT
TATAGCCCCTTAAGAACTGGTCCCACATATTTGGGGACAAATTACTTGGAATTCGTGTGG
TATTTTTTTTTTCAGTTCTGAATGGGTTAAGGAGCCCGATCATTCGGAAAATATTTCAGC
CAAAAAACGATTCAGCAATGGGTTAAGGAGCCCGATCATTCGGAAAACGTTTCAGCCAAA
AAACGATTCAGCAGTGCCTCTATCGTACCAAGCGTCATTTGCTCCGGAAAAAACAAACAC
TATATTTACTCCACAGTACGGCCCATTTTTTTTAGCGCCAGCAATCAGCGAACCCCACCC
CGAGCGGTACCAAACACAACCCGACACTCTATTTTGCTGCACGACTAGATTGTCCACGCA
TCGCCATGCGCATCGTTGCCCTTCCCCCTGCCTGGTCGGTGAAAACCCAACGTGCTCCGT
CCCGGCATTGTAGGGAGGCCAGGGTCTATGGTCATACGACTACGGCCATGCATGACATGA
GTACACCCCGCCCCCCCCTCCCGGCCCCCTAGCCGGTGCGTCGCGGCCATTGGGTGTCCA
CAAAAACGACGATTCTGTGCGTGACCCCTTTATCCTCTTTATTGCCTACTTCGTCTGCTT
CCGACGCTTGGCGTTGCCCTGCTGCGAACCTTGTCCTTTGCCCGACCCTCTTCGCTTGCT
CTTGCCTGAAGACCCTGATCGTTTCGAGGATCCCCCGTGCTTCGCCATCATCGACTTGGC
CTTCTCTTGCAGCGCTTTCTTTACCGCCTGAGCACTGTCGTCGCTATCGTCTTCCTCCAC
ATCGCCCAAGTTACCGTCGAAAACGCGCGTGCAGAAAACAGGAGGCGGTAGCGTCCTGGC
CTTGAGCTCCCCGCCAGGATCGACGACGTACTTGAGGAACCCCCCCACGGGCCGCTCTCC
CCCGCCTTGCTTCTTGGCGGCGATTGATCTTTGGATCGCGCACTTGAGGCGCAGCGACGT
CGCCTTGAACGACTGCTTGCAAACGTCGACCTTGTAAGAGTTCGAACCGACGTCTATTTG
AGTTTCGTGGGGGTTCTGCATGCTGAGCGTGTACGGCCTCGCGGCAGCGAACCACCCAAG
CTGCTGCTTGTTGTAGAAGCCGCCCCCTCCCTCTCCCAGGAGCGTTATCCCCGTTGATGC
GTAGTTCAGCTGGTTCCCGTAGAAGTCGAAGAACTCGTCCAGATAGTAGCCCAGGTTGGT
CGGGGGTTCGTGGCCCAACGCCCTGGCTTCGCGCCCGCACTTCTGCACCAAAGCGACGAC
CATCAACTGAAGGAGGAAAGAGCCGATCCCTCCCTGGTATGTTTCGTTGAGCTTCCGCTG
CCCCATGTAGGCCTTCAGGACCATCACCAAAGGTCGCACCGGTTGCATCTGGCGCATGAG
CGCCTTCGCCGCCTCTCCGGACTTCAACCCGGACGGCTGGTCGAAGCAGACGTCGACCTG
GACACCCGTTGCCACGTGAACGAACTTCACCAGGGGAACCTTCGTCTTCTTGATCACGGT
CACTTCCCGCACCTCTTCCCGGTTTTTCCGTCGGTATATTGCCTGTCCGATTCTCTCCAT
AGAGCCGGGAGGCCCTCCCATGACGACCGTGTCCATGTCACTGTTCGGCAATACCAAGCC
GGTAAGCTGCGAGCCGAAAACCTCCACTCTGGCGCCGACACCAAGGGTTTCCGCGACCAC
ACGCTTGACGAACGTGATAGCCGTAGCGGTTCGGGCCTTCTCGGCCGCGGTTGGCATCAG
CAGGTCGCACAGGTCCAGTATCTCGTTGTGCAGAGTCCTCAGCGGAAAGCCTGGCGCTGC
GTTTCCTTCGCGGTACCACGGCGGGAGTTCATCACCGCCAAGCCCACTGCTGCTCTTGGG
CTTGGCTCCTCCGAGGGGGATGAAACTTTCTTCTTCTTCTTCTTCTTCCTCCCCCTCCTG
CTCGTTCCCACCCGCTTCCTCCTCCTCCTCTTCTGCCATCACGTCGACTTCATCCTCCTC
CTCCTCTTTGTCTTCCTCTACCTTCATGGCCGCTTTCTCTTCCTCCTCCTCCTCCTTATT
CTCCTCTGATACGTCCACTACGATAACGTCCTCGTCCCCCCCCTCCTCTTCATCCTCGTT
CTGGTCTACTTCGACTACCTCCTCCTCCTCTTCCTCCTCCTGCTTCCCCTCTTCCTGCTC
TGCCTCTTCCTTGTCCCCCTTCTCCATCTTCTGCGATTCCATGCCCCCGACCTCTCGTGT
GTATCCTTCCCTCCTGAACCGAGAGAGTGTGTAGGGCGTCACACACAACTCAAAAGCACG
CCAGGGCTAGCGGGTATCGGAC
>NODE_3202_length_3262_cov_49.853246_g2340_i0
AGCAGGTGATATGTGCGAAAGCATCGCCGCGAGCGCGCGGTCGTGGCTTGCTTGAGGCCG
GATGTTCGCCCGGTTCGCCCGGCGGCGAAAAGCGGACAAAAAAACTCGGTTTTTGAGCCG
AAACAGAAACTAAACCCTAAAGGGATTCGAAATAGGTGGAGGAAAGCCGAGAAACGCGAG
CATCCTGCTAAAACCTCCAAAACAAGTCTGAGACACGGTCTTCACATATATATCGTACTG
TCTGCTGACATGGGCCCACCTATTGTGCACTCCATGAGGCCCGAGCTGCATCAGCATCCC
TGCCGGACACTCCGGACGCAAACACCCACAGCGACAACGAACTTCATATGAAGTGCACCC
AAATAAAATAAAATAAATCCTGAGTACGTAGTGTGTAAGTCGCCAATAGAAAAAAGGGAA
CGACCCAATTCATGGGGACCATTGGCACACCCCACTGTAAAATCAGCATTACCATCCATG
CGTACCTCCAAACACCGTCGTTAATTCCCTAGGAAGTGTCCTGAAGCCGGAAGTGATTTG
GTCAAGTACATAAACAAACATTCCAGGAATACCGACAAAATCCTCCATGTTAGTCTACGT
CCACCAAAAGCCCCAAATACACGGAAAACGCAAATCGCCAAACGTTCATCACAGAGTTAC
GGTGAATCCGAATCGCCTCCTAGTCCACAGGAGTTATGCAATAAAACCAGCACGCTTCCC
GTCGACGCTACGTTGACGATCTAAAAAACTAATCGTTCGCAATACGCTTCTGACGGAAGC
TTTGACGGACATCCATGCGCATACTACTGGCAGTAGCTCCAGGTTTGTTCGAAACATTCG
TCTCACCTTTGTCACCCTCCTTCATCCGTCGTTAACCAAGCATTGCAATGCCGAAACTTC
CAAGCTTAGACATACCGCATGTAAATCGTCACGCGAACACCCTTGGCCAGTGCTACGCCC
CACGTTCCGAAGAAAGAAGCGTAACGCATTTCTGCATGCTTAAAACAATCGGTGCACAGG
CACCAGCGTACCATACAACTCCATCATATGTTTTTCTCGTGTCAGTAGCACTGCTTGATA
CCCCATCCACGAAGAACTCCAGTTGAACCCCTCCCAGGCTTTTGACACCTCGTGGGCACG
TGGGGGAAATCTCGAGTTTAAACTCAATTTTACACTACATGTACTTACTGCCGAGACCCC
AACCCCACCACGACATTTTCACTCACAAAGCCTGAACGCGACCTATATATCGTCCGGAGT
GAGCTACTAAGCAACAACATAACAAAACATGTTCAACAGTCCGAGGGTATGCACAGCATT
ATACGCCGTTTGGGCAAGGTGTCGTATTTCATCTTATTGCACGTGAGTCCCTTCATGAGG
CAGGCTGTCCCTGAAAAGGAAGATCCTGTTCGCACGATTACCGTGGCGTCCAGGAGAAAG
AAGAACTCGAGGAGCGCTCCTAATGCCGTTTGTAGCGGGTGTTTGCTGTGCGCCGTATGG
GCGTCACTGGCGTCGAGGCCCAGGTCCACGTGGCCAATAGTTATGTCGTGTTGAGCTGCT
TCAACGGTGCAGTTCTTCGCCATTGATTTGCTGTTAGATGATATGTACACCAAATCGTCG
CCCGCATGGACGGAGAGGGACGCACGGCAGGTCTTGGCGAGTTCCAGAGCATCTTGCGAG
GCCACGAGGTACGTAGGGCACACATCTGACGATGGCTCTTGGATCACGTATTTATGTCTG
GCCGGGTTATACGAACGAGCTGTTTCGCCGTCACCAGTTCGCATATGCCAAGCGACATAT
TCCGCATTTTGATGGCGGGGTCCTGCCGTGTCACTCGCCACTCCCCAAGGGCTGAACTGC
TCCAAGCTGGCGACCATCGCTGGACTGCGGCTCAACAGCATGTTCCAAGCGCAGGGTGGT
GTACTGAGCGTCGTATTCGTCCCCAGGTGAATACGCATGTCGCGCATGAAAACGTTTATA
CGACCAGGAATGCTTTTCCGTAACGTTTTTACCAGCACCGCGGTTTCTGTTTCCTTGATA
TCAAGCGTCAACGCCAGCAACCTAAGCTGGGCGTCGGAGAGAACCATGGAGAAGCTGCTG
AACTCCAGTGCATGAAGGCCCGTAGTATTGGTACCTTTCGTATCGATCGCGGGCGGCATA
ATAAACTGCGCGACGTCGAGGTCCCAGTTTATCACGCCAGGGTTTAATGCTGCTCGAAAC
CCGGGGACCTTGGTCCAATTGATGATGAGCCCGAGGTCAAGAAACCGTACAAACTTCATC
ACTGTGTCGATGATGATAAAGAGGTTGCCAACTGAAGAGATCGCATCGAACACCATGAAG
GTGCCTCGGGCCATTGCTCTCTCCTGCATCGCCGGCCACGACAACCAGATGTCGTCGCAT
GACGAGTTTGGTGCAAACACGAGGCTGGTTATTTGTCTTTCCGGGCCCACTCGTTCGTTC
TCGCCCCTTCCCATAGGACTTGACAGGCCTGAGTTGATGTCAACTCCGACAGAGCTACGG
GCGCCATCTTCTTGTAGGGTCCTCAGGCTTTGCGACAGCGGCAGAGTTCGTGTGGGTTCG
ATCGCTGTGCTTGATCTTGGCTCTATTGATCGTCCTCCAGTCCTTGTGATGTGTTTGCTT
GATATATCATGCGCTGGCCTCGGGTAGCCATCTACATGCTCGCTGGGGGCAAGAGCGCTG
CTGCTGTAAGCATAATAGTCAGTACAGTCAACCCACTCATCGCCGCGGAGGTCCCCCGAT
GAGCGTAACGCCTGTTTGCGTTGACCTTCGTATACCCACCACGTCACAGCGTCAGGCTCG
TCCTTATCAGTGCTGATATTGCTGGCGTTAGGCTCCGGGCTGTCTGCGTCCGCAAACTTG
CATATGGCGTCATCATCACCACCATGGCAGGTGTATGCCAAAGGAAAACGTGCCGGTTGC
TGGTGTCCCCTGCTGCCCAGTGCGCGACAAAGCGGGTGCTGTTGATGTCGGCTTTCCACA
GCGTAGCTTGCCAAGTGTACCCAGAAGGTGACGAACAGCGACACCATTGGCGCCATTATC
AGTCACAGCTGCAAGTCGCTTCGTTGATGGTGTGCAAGGGACGATAGAGGGTGTGCTCCA
AGCGCGAAAAAAAGTTCCAGCCCAGGTGGAGAAGGCGCACCTATCCTGCAAACGAGCTGC
TACTAAAAGAGCGCGAAGTTATTGTTGGATGTTTTCCAACATCTATTTCGTGGTCACGTG
GTCTCAGGACCCAGGAAAGACT
>NODE_3203_length_3262_cov_34.860458_g2341_i0
TCTCGCATCCCTACAATGCCGGAGCGGAGCCGACCAGGCAGATGTTGCTCGCACCAAGCG
CGAAGCGCCGTGAGGTGTTGGGCGAGTCGCATGAAGGGAGGCGTTAAAGCGGCTGGAGGA
TCAGCGCAACGCCAAGAGGAAAGAGCAGGACGAGGCGGCTGCGGAGAGGGGCACCTCGGA
GCGCCACAGGCAGGCGGAAGAGGACCGACGGAGGCAAAAAGCGAGAGAAAGCGAGAGAGA
GGAGGCGCGCGCGGCCCGGGAGAAGGAGAAGGAGCGCGAGCTTCTCCGGGACCAGTACCT
GGGAAAGAAAAAAGCGAAGAAGAAGATCGTTAAGCCGTCGGAGAAGTTCAGCAAAATTTT
CCAGTTCGATTGGGATGCGAGCGAGGATACTTCGCGGGACGCTAACCCCCTGTACAGCCA
GCGAGCGCAGCTGAACGCCTCCTTCGGCCGAGGTTACCTTGCCGGAATTGACATGCGGGA
GCAGCGGAAGGACAGCGCTTTCTTAACAGCTCTCATGCAGAAACGCCAGGAGGAGCAGCG
GCGTACAGAAGACGCGGACAACTCCTTATCGACGCAGGACAAGGCGGACCGCGAGAGGTT
GAGGAAGCAGCAGATGGCGGAGATGGCGGCGTTCTCAATGGCGGAGGCCGACGGACTAGG
GGACGACCCCGTTCTCAAGGGGGCCCACTGGTCGGAGAAGCCGTTGGACGAGATGGCCGA
GCGGGACTGGCGCATCTTCAGGGAAGACTTCGACATCCGGGTCAAGGGGGGCAAGGCACC
GCTGCCTCTCAGGTTCTGGGAAGAGGGGCATCTGCCGGACAGTGTGATGGACGCTATCCG
CGAATTGGGGTACGAGAAGCCGAGCCCCATCCAGAGACAGGCTATTCCCATCGGGATGGA
AAGAAGGGATATCATCGGCATTGCCGAGACAGGGTCAGGAAAAACAGCCGCCTTTGGCAT
CCCCATGATCGCCTACATCCTCTCCCTAGAAGCTGGCATGAGGGACAGGGTGGCGGAGCA
AGGGCCCCTGGCGCTTATCATGGCACCCACCCGAGAACTCGCAATTCAGATCGAGGAGGA
GTGCAAGAAGTTCTGCAAGTTCGCTGGACTCAACACAGTCTGTGTTGTCGGTGGTCAAGA
CATCGAGGCACAGGCGTTTACGCTGAGGAAGGGGGTGGAGATTATCATTGGCACCCCGGG
GCGGCTGAACGACTGTGTGGAGAAGCATTACCTTGTGCTTAACCAGTGCAACTACGTTGT
CCTGGACGAGGCAGACAGGATGATCGACATGGGCTTCGAGGATCAGGTTCTGGCGGTGCT
TGATGCCATGGGAGGCACACTGAAGGCGGAAGACGCGGAGGTGGCGTACAAGCAGGAGAA
GAAGGCCAAGGCGGCTAGGAGTTCCAAGGACCTGGTGCGTGTAACGGCTATGTTCAGCGC
CACGATGCCTCCGGCAGTGGAGAAGATGGCCAAGAAATACCTCCGGCATCCCGCTATCGT
GCAGATTGGTGACGAAGACACGGGCAAGAACAGGCGCATCGACCAGCGAGTCTTGTGGGT
CACGGAGGCGCAGAAAAAGACCAAGGTGGTTGAACTCCTTCGCGGCCACAACAAGGAGGA
CAGGGTGCTGGTGTTCATCAACACGAAGAAGAACGCCGACATGCTCGGGCGCCAGCTGGA
GCAGGCCGGCTTCTCGGCGGGCGTCCTTCACGGCGGCAAGACTCAGGACCAACGAGAGGA
AAACTTGGAAAGCTTCCGCGACGGTGTGTACACGGTCCTCGTTGCCACGGACGTCGCTTC
GCGTGGATTGGACATCCCAGACGTCAAGGAGGTGATCAACTACGAGCTGCCGACTAAGAT
CGAGACGTACTGTCACCGTATCGGGCGTACGGGCCGAGCGGGTAAGGACGGAATTGCGAC
TTCTTTCCTCACGGAACACGACGAGGAGATCATGTACGGCCTTAAGGAGTACCTCCAGTC
GACGGAGTCCCACGTGCCGCAGCAGCTGATGAAGCACAACGCGGCGCAGGCGGCGGTGGG
GGCCCGGAGAGACGACGGCTCCCTCGTCAACAGCAAGCGCGACATGGTCATGTTCGCAAA
GAAATAGATGCACGCCTCCCCTCGCGGCATGATGCTGATGATCCTGTGCGGATGCGAACG
CGGATATACGGATGCTGATGCTAATGAGGATGCGGATGTGGATGTGGATGCGGATGTGGA
TGCGAACGCGGATATATGGATGCTCATGCTATTACGGATGCTGATGCTAATACGGATGCG
GACATGGATGTGGCTGTGGATGCGGATGTGGATGTGGATGCACCAGCGGGTGCGATTTTT
TACGGGTGCGGATGCTGATGCTAATGCGGATGCGGATGCAAGATGCGGATTTACGGATGG
TAATGCTGTTGCTAATGCGGATACGAATGCGGATGTGGATGTAGATGCAGATGCACCAGC
GGGTGATATTTTTGCGGACGCCGATGTGGGCGCCGGTGCGGATTTAAGATGCGGACGGGA
AATGTCGGAGCAGATGTGGGTGCCGATGCAGATGCAGATGCAGGCGCGGATTTCAGATTC
GGATGTGGATGCAGGCAGGTGCGGGTGGTAATGCGATGCGGGTATGCGGTTATGCCGGCG
GATGCCGGATGCGGAATAAATACGGATGCTCCGGCGCAAGCGCATGCGGATGTGGATGTG
GATGGATGTGGATGCGCCGGCGGCGGATGCGATATGCGGATGCGGCAGCGGCAAATGCGG
ATGCGGATGCGGATGCGGACGCGGATGCGGATGCGGATGCGGGCGGAATGCAGATCCACC
GGCGGGTGCGAAATGCGGATGCGGGTTTCCGATGCGGATGTAGATGCAGGTGCTGCGGAT
GCCGATGCTGCGGATACTGATGCAGATAAGCGTACGGATGCCGATGCTGATGTGGACGTG
CTAGCGGAGGATGTGGGATACGGATGCACCGGCGGGTGCTGATGTGCATGCGGCGGCGGC
GGCGGCGGAGGTGGCGGCAATGGCGGCAGTGCCCGTGGCTGTGGTATGGGTAAACAACGC
GACCGGCAGCCCCGCCCGCGGTACCCTTCGCTCGCGTCGTCGTGTTGACTCGCGCGCGTG
GGTGACTTTTTGGTTGAGTTGTGGCGCATCAAGCGCAACGGAGATTATCATTTTTCGTTG
CGTTTTAGTTTTTTTGGGGCGTTTTTTGTTTTTGTTTCGGGGGGGAGGGTTGTGATGCCG
GAGTGTTGGGCGGAGCGGGGGC
>NODE_3204_length_3262_cov_24.408906_g2342_i0
GTCAAGGGGCAGGGGGGGGCGAGCATAGAGGAGGGGCCAGCGGTGGACGATTTGATTGTC
CTGACGCATTTGCACGAGCCGGCGATCCTGTACACTTTGCACCAGCGGTACAATGAGGAC
GTCATCTATACCTACACCGGGCCGATCCTGCTCGCGATCAACCCCTTCTGGAGAGTGCCC
CTATACACGAACAAGATCCTGGAACAATACCGACGGGACGGGAAGGCGAAGATCTTCGAC
CCGGACTACGCCAGCCCCCTCCCCCCCCACGTGTACGCCATCGCGGATAATGCCTACCGG
CTCATGAACAACCCCACCTCTGAGAACCAGAAGAGAAACCAGTCCATCCTGGTGAGCGGG
GAGTCTGGAGCAGGGAAGACGGAGACAACTAAAATCGTGATGAAATATCTAGCCATCCTC
GGCGGTCACGACTCGGAGGCGTTATTGGCTGGGGACGACTCGGTGAAGTCCATCGAGCAG
CAGGTTTTGCAAAGCAACCCTATCCTCGAGGCCTTCGGGAACGCTCGCACGGTTAGGAAC
GACAACTCGTCGCGCTTCGGAAAGTTCATCGAGATCGATTTCGACAAAGACGGCTTCCTC
ATCGGGGCTGTCATAAGAACGTTCCTCCTGGAGAAGATCCGTCTGGTGCACACGTCTGAG
GGCGAGCGCAACTTCCACATCTTCTACCTGATGCTGGCGGGCACGAGCGAGGAGGAGCGG
GAGGCCCTGCACTTGACCCCGGACCCCCGGGTGTATCACTACATCAACCAGAGCAGCTGC
TACGAGCGGCGAGACGGGGTGTTGGACGCAGACCTCTGGGCCGAGCTCAACAAGGCCATG
AAGGTGATGGACGTGAGCGACGCGGAGATGTTGCAGGTGTACAAGGCGGTGGCGGGCGTG
CTGAACTGCGGCAATGTGAAGTTCCGCGATGTGCTCGACAACGACAAGACCACGGAAGTG
GTGGGGGTGCTCGACGAGCAGGCGGACGCCACGGAGTACGCGAGGCGTGCCGCGGATCTG
CTGGATGTGGAGCCGAGCACGCTGGTCAACGCTATGTCATTCCGCCGGATCAAGGCTGGA
CACGAGTGGTTTACCGTTTACCAGGACGCGAAGAAGTGCTACCACCTTCGGGAGGCGTTG
TGCAAGGCGGTGTACTCGGGGCTCTTCGACTGGCTTGTCAAGAAGATCAACCACACGATC
GACAAGCAGACTGGGGGAAACCGCGAGGCGAGCAGCCCCTCGAGCAGCGCTAGCCGAGCG
TGGGGCCACTCGCCAAAGCTGGGGCCGGGCGGGGCGGGGAAGAGCTTCGAGAACGGCATT
GGGGGGGAGAAGAACATGTTCATTGGGCTTTTGGACATATTCGGGTTCGAGTCATTCGAG
CACAACTACTTTGAGCAGTTCCTGATCAACTACGCGAACGAGAAGCTGCAGCAGCAGTTC
AACCAGTTCGTCTTCGAGGTGGAGCAGGAGGAGTACCGCAGCGAGGGGATCAAGTGGGAC
TTCATCGAGTTCCCTGACAACAAAGACTGCATCACCCTCATCGAAACGAAGCCTGCCGGC
ATCCTGGCCCTCCTCGACGAGCAGTGCCTGGTGCCCAAGGGGACGGACCGGTCGTTCGCA
TCCAACATGTACAACCGCCTCACCTCTCACCCCAGGTTTAGCGTGCCTCACGCAGATAAG
GTGGACTACAAATTCATGGTGCACCACTACGCGGGGGAGATCGTGTACGCGACCGAGGGT
TTCCTGGAGAAGAACCGCGACATGCTGCACCAGGAGGGGATAGACTTGCTTCAGAGCTCT
ACGTCCCAGTTTATCCGCAGCTTTGGGGACAGCACCCGTGCGGAAGGCGGTGGCGCGAGC
TCGGCCGCGCGGCGAGGCCCCGGGGGCGCCCGTCAGAGCAGCATCCTTTCTCAGTCGGTT
GGGGCTCAGTTCAAGAACCAGCTGAACAACCTCCTGGGCGCGATAGGCGAGACGCACCCG
CACTACGTGCGCTGCCTCAAGCCGAACGACCAGAACGTTCGGTCGAACTTTCACCTCGGC
CGCATCACGTCGCAGTTGGCGAACGGAGGCGTGCTCGCGGCCGTCCACGTCGCACGCGCG
GGCTTCCCAGTCCGCATGCAGCACGGGGAGTTCGTAAAGAGATACGGGCTTCTGGCGGTG
AACATCTTGAAGGAGGCTTGGTCGGAAGCCAAGAAGGAGTACCCGGAGGAACCTAGGGAG
CAGGAGAGAGCGGTCGCGAGGGAGATTATTTTTGAGGTTGTACCGCTGCTGAGCAGGGAT
GCAGTGTCTAAGCAGGAGATCACGAGCTCGACGAAGACGAAGCGACGAGGGCTGCAGGGG
CAGGGGCTGTCGAGCCAGGCCAGCTTCCGCGACTTGTGCGGGATGGGTGGGGTTCAGATC
GGGAAGACGAAGGTCTTCTTTCGCCAGATGGCGTTTAACCGCGCGGAGAAGGCGCGGACC
AATCGCCTTTCGCAGGCGTGCCTAACGGTGCAGACGGCCTTCCGCCGCCATATGTACGAG
CACGACTATCAGGTTATGAGGAGAGGCACCATCTCCTTCCAGGCGAACTACAGGGGCCGG
CGGGCGCGATTGCGAGTGCTTGCGCTCCGGTACCTTAACGCCTGCCTGCTGGCGCAGCGA
CTCGTCAGGGGTTTCGTAAAGCGATCGAAGTACGCGAGAACGAAGAAGGCGGCGTTAACG
GTGCAGACGTGGGGGAGGATGGCGGTGGTGCAGCGGAGCTACCAGAAGGACAAGAGTAGG
GCGATCGCGGTGCAGTGCTTGGTGCGGAAACGGGCCGCGAAGGTGGAGTACAAGAGGCGG
AAGAAGGAGAAGGACAACGTTGACGCGCTGCAGGCGAAAATCGTCGCTTACGAGAAAGCG
GCAAAGGCTCGAGAGGCGGAGCTGAGGAGGGAGCAAGAGGCGGCGATCGCAAGGATAAAG
GCGGAGGCCGAGGCCAAAGCTCGCGCCGAGATGCGGGAAAAGGCTAGGGAGGAGGAGGAG
AGGAGGCGGAGCGATGAGCACGAGGCCCGGATTAAGGCCCAGGAGGAGAAGATGTTGCGA
GACGAGGCCGGAATGAAGGCGAGGATAGAGGAGGAGTACCGCGCCAAGGCGGAGGCGGAG
GCGCGGGAGAAGATAGAGACGGAGATGAAGGCCCAGGAGACCGCGGCCAGAACGCGCAGC
TCTGGCGGCGGCAGCGGCGGCGGCTTCAACAGCAAAGGCGGAGGAGGCACCGCAAACGGG
ACAACCTCCCACGGCGGCGCAG
>NODE_3205_length_3262_cov_10.309188_g2343_i0
CATAGCTTCGGCGACCAAACATGGGTACATTCCACTACCATCCCAAATCTGAACAGAAAC
ATGCTCAGACTACGTTTTTCCAGTTAAATGACAACAAATACGAAGACCAGATATATATTA
CGCCGTTGGTCTCCGCTTGTAACGCCCAAGACGAGTAGCTCTCGAGGGGACGGTGTCAGT
GACGCCACACCTAACCACCAAGATATATCACACTTATTATACCCCCGCCTCTGATCCCTC
CACGTCCAACACAAACCTATATCACGAACGCCACCTGAAGGAGCAACATTCAAAAACTAT
TGTCGCGCCCCTCCTCTTGGCCACCGATCGCCTTGGTCACGTAATAAGCTGGCTGAACAG
CAGCGGAATAGTGGCACCGCTCGTGCCAGCGCAACAGGTCCGCACAATACCCTGGAGCTG
GCAGTATGACACGCTCAAAGCAGGACCGACAGACTACACACAAGGAGTGGCCTTCAATCT
GCTCGTCACAACTACTAATATCTGCCCGAGAAGTCTCTACCGACACCTCAGTTTCAGCCA
GAGGTACTCACTATACCGAGTCAGCTCGCCCGCAGAAGGTGCGGTGTTGCCAGAGGCCAT
CAAACATAAGAACCAGCCAAACTACAACCATGTGCTTCGCCCCACCAGTAGTTATTCACG
GCAAGGACAATCATATATGCTACATCTACTGGTGGACCACCCGTCGGAGAGGTATATGTG
CACTTGTCATGAGCGCAAGCTTCGCGACTGTTTGCCCCATAAAAGCGATCGCACGTTGCC
GTGCCTTGTGGCTTGATTGTTCCGGGTAGTCTCTACCGTTGGATATCACGGTTTCAACAT
CACAGTCTAATATTACCATGCACGGTGACCAGCCCGGGGTAACCTATATACGATTCAATG
GTTTTCGCAATGGTCAACTCAGTTAGTGCTGATGGCCACGATATAGAAGTCTACACCGGT
ATGGCCGTCTCCATCTCAATATTGATCAGGCGTCCAGGTTCATGCTCGTCTGGCGATGCC
GCAAAAAAATATCGTCAATACTTAAGTGGCCGTTCCAACATCGTCGACGCTGATATACCC
CGGATAGGAACCATCATATGAAATGCGAGGAACTACTGTAGTTCGCAGGAACCCATCACC
CAGCATTAAGCGGCATCCACATACGTGAAGGTGCAGTGATCGACACAGAATGGACGCTAT
AGCCCGTCAACCTGCGTCCTCGTTCGTTTACGACGACCGACTAACCCACACTGTGGTTCG
GAACTCCCCGAAGACCCTTCCGAAACAACCGGTTTCTGCCGTTTGCGCGCACTAGGCGCA
CCGTTGGCAGATAGACCCTGTGCTGGCCGTGTCGTGCGAGCAATTCGTGAAGACCCTTCC
GGCACAACCGGTTTCTGCCGTTTGCGCGCATTAGGCGCACCGTTGGCAGATAGACCCTGT
GCTGGCCGTGTCGTGCGAGCAATTCGGGAAGACCCTTCCGAAACAACCGGTTTCTGCCGT
TTGCGCGCATTAGGCGCACCGTTGGCAGATAGAGCCTGTGCTGGCCGTGTCGTGCGAGCA
ATTCGTGAAGACCCTTCCGAAACAACCGGCTTCTGCCGTTTGCGCGCATTAGCCGCACCG
TTGGCAGATAGGCCCTGTGCTGGCCGTGTCGTGCGAGCAATTCGTGAAGACCGCCTGGTC
TGGACTCCGACCACGCCGTCTTGGGCATGTTGTTTGCAGTACACAGCCGTCTTACCGCCC
TTGACCTTTACGCTCGGTCGTCTCGTGCAGCTGTCATGTGCGCAACGCTTGTGTTTTACA
TTCACCATGCCCTTCTCGGCGTGTTGTTGGCAGTACTTGCCCGATTTACTGCCCTCCACG
TTATAAGACGGACTCTTGGTACAGCTTTCATGAAAGCATCGCTTGTTGCACACATCCACC
ATGCCGTCCTCGGCATGTTCCTTGCAGTACACGGGCGTCTTCATTTCCTTGAAATTAAAG
TTTGGCCGCTTCGTGCAGGGGCCATGTGCGCATCGCTTGGTGTAGATGTTGACCATGCCG
TCCTTGGCATGTTCCTTGCAGTACAGCGGCGTCTTGCTGCCGGTGACATTAAAGACAGGT
CGCTTCGTACAGGAGTGATGTGAACAACGCTTGTTGTAGATGTCGACCATGCCCTTCGGG
GCATGTTGCTTGCAGTGGACGGCAGGTGCCTTACTCCCCTCTACACCAAACGACGGCCAC
TTAGTGCAGCCGTCGTGTGAGCAACGCTTGTTTTGGACGTTGACCATACCGTCTTCGGCA
TGTTGCTTGCAGTACACAGGCTTCTTGTTTCCCTCCACATTAAAGCTAGGGCGCCTTGTG
CAGGAGTCGTGTAGGCAACGCTTGTTGAAGACATCAACCATGGTGTTTTGGGCATGTTCC
TTGCAGTACGCAGCCGTTTTACTGCCCTCGGTGTTAAAGCTTGGTTGCTTTGAGCAGGTA
TCGTGCGCGCAAAGAACATGTCGGACGTTGACCATACCGTCCACGGCATGTTGCTCGCAG
AACGCGGGTGTCGTCATTCCCTCGACATTGAAGTTCGCCCGTCTCGTGCAGGACTCATGT
GAGCATGGCTTGGTGCGGACGTCGACCATGGCGTCCTGGGCATGTTGCTTGCAGTACGCA
GCCATCTTGCTGCCCTCGATGTTAAAGGTCGATTGCCTCGTGCAGGAATCATGCGAGCAA
CGTTTGTGGCGGACGTTCACCATGCCGTCCTTGGCGTGTTGCTCGCAGTACGCAGCCTTC
TGGCTTCCCTCGGTGTTAAAGCTGGGTTGCTTCGTGCAGGAGGCACGCGCGCAAAGTTTG
TGGAGGACGTTCCGCATGCCGTCCTTAGCATGTTGCTCGCAGTATAACGGTGTCTTCTTT
CCTTTGACATTGAAGCTCGATCGTTTGGTGCAGGAGGCGTGTGAGCACTGCTTGGTGCGC
ACATCGACCATGCCGTCCTCGGCATGTTGCTTGCAATACACAGTGGTCTTGCCACCCTTG
ACTCCATACGACGGCTGTTTCGAGCAAGAGTCGTGAGCGCAGCGTTTGTTTTTCACGTTG
ACCATACTGTCCGTAGCATGCTCCTTGCAGAACGCTGCCATCTTGCTGCCCTCGACGTTA
TAGGTCCCGTATTTTCCGCACTCGTTGCGTCGGCAACGCCACATGATCAACACAGGTTGG
GTCGAAGTTGAAGGGTCCGCGTATTCACACCTGAGTCTTTGGTATGCGGGGTGCTTCTGC
TTGAGTCGATGGCGGTGTCCTG
>NODE_3206_length_3261_cov_128.800502_g2344_i0
GCAAAACGGAAAAATCGTCGCCAGCACCGAACAGCAAGGTGTACGGTGGTAAACGTGCGA
CTGCGAATCCTTTGTGGTTGCGCTTGAGTGAAAAAAACAAACAAACCCAACATTGGAAAT
TCCGGTACGCCTGGTGAATACGAGGTAGTATATGTTATATTCATTAGCGAGGAGTAACAG
CGTAACTAAAACTACAGAGGGGAAACGCCACGCGCCGTCCTCCTCGGATTTCCGCCACCG
GTCCATGCACACAGCCGCAACATCCGCTTCGTCCGAGATTCGACCAACTACGAACTTAAC
GGCGTGACACCAGCCTTCAGCGACCCGTACCCCAACACTCAAACCGCGATGAACCCGTGA
AAAACTATTTATTTATTACATAAGGTCCAGAAAACCCGACACTATCGCTAGGGAACAAAA
AAAACACAGACAGCCAACCCCTTCGGAAGTCCCTACCTACATTTCAACAACCCAAACAAA
CAACACACTTGACGTATTGGCTCAGCCTCGATCGTCTCACAGCCGTTATATTGTGTCGAT
CGTGTGGAATCATTTGCAGTAGCAACTCCTCACAACGATACCGCCGGTTAATACCCCCCC
TCCAAATGAAAAAACATATTTGGACATTTTAAGGCACGTTCTTAGAAAGGGCACCTTTTT
CAACCGAACATGTAGCCCAACGCCGGAGGTTAACCTGCTACAACGCCGCGCTAAAGAGTG
GGATGCATCCATCTTCAAACAGACCTGTGTACACAGCGAGCAAGTCCAACGTCCCCAACG
ATCAAGTCTCTGCCTGCATCGCCGAAATGTGCTTCTTCAAGTTACGTTCTAACTGAGCGA
TGAAAATCTCATCGGGGTCCTCCGCCTTTCTCTCTTCAAGAAGCTTCTGGCGTGTAATGG
TATATAGCTCTTCGTGCTTGGCCAATACCTCTGCCGACCTGCTTGCAGCTTCTGCCGACC
TGCAAGCAGCCTCTGCCGACTTACTTGCAGCGCGAGAGCGATCGAAGTCTAGAGCTGCCT
GGGCTCGTTCCTTTCCGAACATCTCACTCTCCTCGGTCCCACGCGCCGACCCCCCGCCGG
CTGACCCCCCAACGGCCGACCCGGAAGCCAACTGTGACCGTATCATGGGCAGGTACGTCT
CCAGCGTCGCTTTCGCGGCCTTTTTCCGGCGTGCGTCAGCGCGCTTCTTCTTGGTAGCCT
GACCAAGTTTCGCCGCCAAGGTCTTGCCAGTTCCACCTTCGTCGATGTCGTCGTTGTAGT
CGTTCTCCTCGTTCCCACCGGCATCTTCCGACGGTCCGGCTCCGCCCAGGCCAGCTTCCG
CCCTCGAAGTCTCCGGAATGAGCGTCTGCGTGAACTCCAGTAGCTCGGGGTGAGTCAAAC
AGACCTCTTGCATGTAGAGGGCGTCGGTGTCTCCTTGGCAGAAATCCCAGAAGGGATCAC
CCATCCTGGATTGCTTGCAGTTCGTCGTGAAGGTGTTCAAGTTCTTCCTCGTGGTGTTGA
ACATGTCGATGAGCTTGCCGACGCGAATGTTTGGCTGGAAGCATGTTCCGGGCTTGAGGT
GTGACAGCTGAAGGTGCGTCGACATCAAGTACCCGAGCTCAGCTTTGGGATTGACGAATA
TCTCGCGGACCTCCAGCCATATGTTTTTCCTGGGGCCAACGGCACCAGTGTCCAGATCCG
TCCGATTGGCCTGCTGTTCGGACTGGACGAAGCGGTCCTTGATCTCCTCGCTCGCGAGTA
CGTTCATGAGATGCGGGAAGCAATTCCTTGTCTTGCGGGTGCTCCCACCAACAAGGTGAT
CCACGAATTCGGCATCGGCGACACCGCTTTTGCCCCTGCGCTTCTTCAGTGCGTCCAAAA
CAGCTCCCACGGCGTACTCGCGGCCACCGAACGTCATGGTATCGCCTCTCCGTTTCGACG
CGCCCCCCGCCATCGCCGTCTCAAAGCCCAGCAAGGCCCCCTCCGGTATTTCCACTGGAG
AAGAAGGGGTCCTCTTGACGACGAAATCTCCTGTGTAGGGAGTCGCACGGCTATGGTCGG
CGTCTTGTCTCGTCAGTAGATTGCTGAGGGCGCCCTTGTCTTTCTGCTTCTGGTGCCCGG
AAAGTCCCCGGAACAGGACGATCTTACGAAGAAGAGTCAACTTCCACGTACCATATGCGC
CTTTCGGGGCTGGCTGCTCGGGAGGCAGGGGTTTCTTGCGCTTCCTCTTTCCAGCAGACT
GTGGCCCGTTCCGGATTCTCCTGCACAGCTCAGTCGTGCTGGAAGTGCGGCCGACCTCTT
GGGCCTTTCTTTGCCTGGTTTTGGGTCCATACCAGCGTCTACGTGCACGATGCGTCGTGG
TGCCCTCTGCGTCCTCTCTCGTATGGCACTCGCGCCACAGGGTTTGCATATAATTTAGGG
GCGTTATATGTCGAAGACGTCAGAAATTTGGCAAGGATTTGGCAAAACAACATTTGCGGG
GTGCCAGCTCGTTAGAAGGTTTTGGCAAGTCTTTGGCAAGTTTTGGAAATTTGGACTTGC
CAAAATAGCAAGTTTTTTGCTATTTCGAGCGGTCGTTAAAAACGGCCCTTAGACGAAACG
TGCGAACGCTTTTTGACAAAACCCAAGAACAAAGCACCATATTCTCCTATCCTCCAAGGA
GGTGCTCATTAAACAAGGTATTTACCGGCCATATCATCATTTTGTATTTCTTGGGTACAC
TCCTATGTGTCATGTACTGAAAGGTGTTTGTGGGTATGATTGTGTGAACGAGTCGTAAGA
GAATGATCGTGTATTGGGTTTGAGCGACCAAATCCATTATAATTTCGGATTTTGTAAATC
TGAATTATTTTTTGTTCATTTTCATTTGGCTGGCCTAGGTTTGAGGCCAACCTGATATTC
TCAGAAGCGTGTAGTGTAGGGCTCGTGCCGTGTGTCGTGGTCTTGTCATGTGGCGTCTAC
TTTCTGTCATTTTGTACAAAAAAGAGACGGGTCATAATCTGCCCTTTATGGAGGTGCACA
AAGCACACCGGCGACTGTTTCTGAGAGAACAAACACCACCATTACGGACATGCTATGACG
CCTCTCTCTCTGTGCTTTTAGACGAAACGTGCGAACGCTTTTTGACAAAACCCAAGAACA
AAGCACCATATTCTCCTATCCTTCAAGGAGGTGCTCATTAAACAAGGTATTTACCGGCCA
TATCATATTTTTGTATTTCTTGGGTACACTCCTATGTGTCATGTACTGAAAGGTGTTTGT
GGGTATGATTGTGTGAACGAG
>NODE_3207_length_3261_cov_43.391468_g2345_i0
GCGTGCGTTGCCGTGCCTCTCTCTCTGCCGATTGACACATCACGCTCTGTCCAGGAGCAG
AGTAGGAACCGACATCCGTCTTGCCAGCCATGAGTCAACCCAGAGTGACTGTAACGTACG
CTGGGAACCTGGTAGATGCTTCTCAAACAGACGGAAAAATACGGTTTGCTGTTGACGGAC
AAGCGGTTCTGTCTCGCGAGCTGCGCTATACTCGCAACGTCCAGGACAAGCCGGTAGCTA
TTGGCCACGGTATAACGGCCTCGGTCCACGCCATATCTGGCCCGTCGACCACAAGCGCCC
GCCCCATGGACGGAGACCCCCCAGCCATTCCGCCACCAGAACACATATCCCTCCTCGTCA
AAGCAGCGCAGGCTAACCCGAGCTTTGCTCCAGCAACGGCGCTCCCGCCAGGGATACATA
TCATGTGCCACGCGGAACTTCCTGCCGACGATTTCGTCGCTTCACAGCGTGAAACTCTCA
CCGAAACGGGCTCGGTCACACCTCCCCCTTCGCCAGGGACGTGGTCGGCATTGTGGGAAG
ACCTGAATGCAGGCACCGGCGCCACGGAAGATGCCGAGCGCTTGGCGTGGCAGGAGCGGT
GCCTGAAGCTCGTGGCTGAAGCAGCAAGAGGTCTCGGTTCTGAAGCGATCTCCTCGGTTA
TTCGAGACGTACCAGCCCTTAAGGGATGGGCGCTTGTGCCGTGCGCACCTTCGAGCAACT
TGGTGTGCACGCTGGCGCGCGGTGGTAGGGCAGCAGGCCGAGGGAAAGTGGCCTGGTTTC
ACCTCCCTCAAGAAGCGGCAGAGGGGGCGGCATTGGCTCTCACGGACAGCTTGCTTCTCG
CATCCGGTACACACCTGGAGCCTTCATACGCCTCGGTTTTGGCACGGATGGACGATCACG
ACGAGATCGAGGTCATCGCGGAGGCTCATCGCGTCCTACCCGCAGGTGTTCTCTCTGGTT
ATGACTTGAGCTGGACGCGACCCAACGCAAGGCTGGAGCTCGAAGAGCGACTTGATGGAA
GGGCGGACGCTCCAGAGGCGGGCGTAAGTGATGCTCGCTTTGTGGACGGTTCTGCTGCTA
CCGCGGGCGCAGATGCCGATGTCAATGCCGTGCAAAGATGGCGAGGTACGGTTTCGACGG
AGGAGCTCCCGGGAGGAGGGCTTCACAGACATGTGAGGTTGAAAGTGGACGTAAGCTGCC
TGGGTGACAACTGCGGCAGGGAAAGAGACGAGCGACACGCGGCTCACAACGAGTGGTGCG
AGGTTCTACTCGCCCAGCACGTCCCTCAGGGGGCGTACATCGATGTGGATGAAGTGAAGG
CGCGGCATGATTTCGACGTTTCCTCTTCGCTTCCAACAAAGGGGAGGGTAGGCGTGGAGA
CGTTTGAGGGAAAGCCGATCGACGTCGAACTGCCTTCCTCCGTATCAGGGCAGCATGTCG
TCAACATGAAGCTGGTCGTAGGTACGCCAGCCAAGGACGACGGGCGAGGACAAGAGACCC
GCATCCGGGCAGAGATGACACTGCCCGTGCACCTCAGATATCCCGATCCGGGGTGCGAGC
GAAGGGGAGACATCGGCTGTGACGAGTACGCGTGGGTAGAGGTTCCTCCAGCATTAGCGA
GTGTTAGGTGCGGGAGCGCCGGCGAGACGGGGAAATTCTACCCCGTGCTCCCACTTGCAC
CGCCCGTGGGAGTCGCGCTGAGAGTACCCCGAGGAATGGTATGGCACAGAAATGTTGTCG
CATGGGGCACCGTAGGAGCGGCTGCCCTGGGGTGCTTGTACACCGTGCGAACTCTATGGG
TTGCAATGTCTATGGGTATCGCTCGCGGCTCTGGCCGGAATCGTGACCCGAAAACTCACG
TCGAGTAGGCCTTACATCAGTGGACGATATCGGATATCGGCAGTCGCGAGTAAATGACAA
TGTTCGTCTTCGTTTCTTCATTATTTGTGCATCAGTAATGTAACGTGGCAGAAAGCGCAA
GTATCGCCGCCTGTGAAACAAGAACTCATGCACATCGTCATACATACATATCATATGTGC
GGCAGCATCTGGGGCGGGCAATTATGCCAACACGGCTTGAAACGGTACGTAGCCACTTCG
TGTAACGACTATACGCCCCACTACCACGCTCTCAGCAGATAGATAGATATAGATGCATCG
AGGGACCAGCAGTGCTCCTCCTTGCAATGTAAATTGTATACACCTCCATGTGCAGCCGAA
GCAAAAAACAAAAAAAACAAGGCCTTGCAAGGGCAGCAAGGCCTTCAAATTGCGTCGTCC
ATGTACATTAACGCCTCGACTCCAGGCGACCAGCTGCAATCTCACGGCAAGGACAATCCC
CCGTCTTGCTCAATACATAAAGTTGCTACGTACCAGGTGCGAGTCTTGGCTGACCTCTCA
GAGCTAGCTGCCTACCCGAGCGCAAGAACCGGGATCACCCGCTGTTGCTTTACCCATCTC
GCCATGCTTTCCCCTCTACAAAACCCTCACAAAATCGGCACGTGCTGGTTCCGTAGAAAA
CATATGCGCTTTCCGTACTCCGCAGATAAAAAGAGTGTCGAGCGGGTCCTAGCTGATGAA
TTCAAGTCTTGCCGTGTCTCGCCCGCGGGTCGGTCTCCGCTGTCGGGCGTGCGCGTGTAG
CTTTCGATGAAATTCGAGGCCTGTCATCAGTGCGTGACCGGTTTCAGCGGATCTGCCCGA
ACTCTGCTGAGGTCCTTGCTTGCGTCCGCCACCTCGTCGAACTCCCCGATAACAGCGCTG
GAAACACGCCGAGACAGAAATAAGATTACGAAAGCGAAACGATTTGCAGTTTCAGGATTA
CAATTATTGCAGTACATCAAACGCAGAAGGAGCTAATGTTCACTTGAGAAAAGTATCGTA
TAACACGCAAAATAACACATACACCCTCCGGTCAGATTTCCAAGTTGATTTCTCTCGGCA
AGGGGGAGCTGCCCAAACACCGACCGATGCATGTATGGACAGATTCATTTTACGATAGAA
GTACGCCTACTATTGTTTTTTAGGCCCAGCGCTTGATGTGCTCTGCACCCCAGCCATATA
TAACCCGACCTTGAGAAATATGAAAGTGCAACCCCAGTAAAAATGCCTTAAACTCTATTG
AAACCCCGGTGATTCCTCAGACTACTCGTAGGAGCCCGCCAGTCATAATTGTTTTGGCCA
AAATGTGCTACCCCTATCGTAGAACGCCTCGTTTTTTTTTCGGCGAGATTTTTCCAAAGC
CGCCATTTTCGTTGAGTGTAC
>NODE_3208_length_3261_cov_32.039210_g2346_i0
ACCCACCCTCGTTCGTCCCTTTGCAACCTTAACCTTCCGCCTTCAAACTTCGAACATCTC
CATCGAACACAAAATATTCCAGTTCCTCCTACCCACATCATTGCAAGCAACAAAACCTTA
CGTTTGCGCTGGGCTGTCACGCAGGAAAAGGCTACCTAGAGAGCTTATTTTGCCCCGCTC
GCCTTCGGGGCCTGTGCCTGGACGCCCCTCGCTACAATACGACATTTAAGCCTAAGATAT
ATTGCCGCATAGGGTCTACGGCAAGTATAGCCTACGCGTAGAGCTCTCGCAAGTTTGCGG
CCTCGCGTGTACCTACGGTACTGCTGCTGCTGCTGCTGTGTGCACCCGCGTTTTTGGGGA
GAAACTACAGCAGTATACTGTTAATAGCATCAAGGCTTTTCTTCTTGTGTCCTTCTGGTG
TGGGGCTCTCTCGCACTGCTGTGCCAGTAAACTTCAGCCGTGGGCAGCCAAGAGGAGGAC
ATCAACAGCAACAACAGCAACAGCAACAGCGTCAACAACAAACCTTGGTCAACAGCACCA
GCAACAAACAGCAGCACTGCGAGTATTCCTCCTGCTGTTGGGAATCTCGACACACGGGTC
CGCCAACAAAGCATGGCCTCCCCAAGAGTGCTGCCTTCTTTCTCGTGGACGACGAAAGTG
CGGCGACTACTACTGTGCGGCATCTTGTTGCCTCTCCTGAGCTCTCGCGGCACCACCCCC
CCGGCCGCGGCAAATGCCGTCCCGACTGTGGAAACCTCGGTCTCGAGCAGCGACAAGTGC
TGGATTTTCATGCATCTTCAGAAGTGCGGCGGGTCGACGGTAAAAAACATCCTTCATGAC
GTCTTTGGCTTGAAGTACGGCATCTACGACTCAGTCCAATGGAAGCAGGGAAGTGCGTAC
TTACAGTCATTCGGCGAGAGCCTGGCGGATGGCCGCTCCAAGAACGTAATTGCTGGAGGC
TACCCCGAAGCGCTGCGATACTCGAGTGCCGTCGACCAAAAGTGCCAGTGGTTCACCCTG
TTTCGACATCCGGTCTCACGCATGGTCTCGGCGTACTACTACTGCAAGGAAGCTCCGTCG
GACACGGCTTGCGCATCGGAGATTTTGAACGCGAGAGACGTCGACCTAGTCACCTTCGCG
AAGCATTGGGGAAACTTCGCTTTGAGGCAGTTCGCGCTAAGTCTGGTGCCCGTCGACGAA
GTATTGGAGTACTCGCGAACCGACGCAGCGAGAGATAGTTTGCCTCCAGATTTCGAGGGT
TTCGAGAAGATTGCGGGCTGGTACCAGCTTAAGATGTACCTGGACAACCAGGCTAGGACG
TCCGAGTACGTAGATATTCCGGATGTCGCCATATACGAGATGCTGCAGCCGGTGCAGGAC
TTGCTCCGCGACAGATATACCGTCGGCATCTTGGAGGAGTTCGACACTACGTTGTCTCTC
TTCGACGTTGCGCTTAGCATGCCCGGGGTGGACTGGCACAAGCAGTACATGGGCGAGGGC
AACCAAAACGTAGACAAGCAGTTTGCGGAGGAAAAGGCGGTGTCGCTGGCGGAGGCGTGG
ACCAACTCAGAGATCAAGAAGTACATGCAGCTAGATTTGGTCTTGTACGAGCATGCAGTG
GACGTCTTTCACGAGCAGGCGCAAGCGTACGGTCTCCAGTAGTAGCGGATGAACCAAAAC
TATCTAGTTAGATCCATAGGAAGGTTTTGCTGCCAGTGGCGAGCACGTTTGTACGTAACT
TCGATAGGCTCCCCAATGGTTCAAACCGGGCCACCCCTCCCCTGGCTTTGAGGAGTCAGA
TTAGACGAGCTCTACGATGCGCGATGGTGATCCGTGGCGCATCGCTTCGTACGTGGTGTC
GTGCGCCGTGGCCGCTCTGTGGGTTCTACCGGTGATTTCGTTCATGCTGATATGCTATCG
TTGTTTTTGTATCGTATCGATATTTTAGTTCGTAGGCACGCCCGCTACAGGCAGCCGTGC
GGTATCCTTGAGCTTTCACACTTAATATTTTTCGTGTCATGCGTGTGTGCATGCTCTCGA
CTACTTGGGCTAGTTGTGGGGTGGAGAGGTGGGGTATGCGCTGCATGGCAGCAGCTGTAG
AGGCGGGGAAACCCCGTTGTTGCATGTTGACATTTTACCAAGTGTATATCCTCTCTGGCG
CCAAGTTGACACTTGCCGTCTGCTTTGTGGCAGCATTGCCCTTGAGTCGGTTGTCATAGC
ACGGTAGTGGACGGCTCAATTAGTTGGGTGTTTGTTGCGCAGCAGTCAAGGGCGGTTGTT
TACGCCCCGTTTGTGTTGTATCTTTTATTCTGTGTGCCTCTTGTCTTTCGGTGGATCTTT
TCCCTCAAGTCATCTTCTAACTTCCGCGGAAACAGCGGGTTAGAGACATGTGAAGTCACC
GAACGGAAAGCGAATGGAGCCTAAAAGCTTTGGTGAGGGTTCTCACGGGAGGGTGTATTC
GAAGAGTGGACCCATTGTTAATTGTCTTGGCTCGCGCGCCAGCCAACGTTTGATGTTTGT
CTGAGGTGGCTGAACGTGTTGCCACCCGAACGTAGGCGTGTAATAAGTGGGCGTGTCTAG
TTGGCAGGTGCCGGTGGGTCCAACCGGTGGGACGTCGATGGATGATTGGCACAAGCAAGT
CTTTCCAGGTTCACACAAACAATTGCTGACAATGGTGGCGACGTTGGCACATCCCTTTAA
TGACACCCCGCGGTTCTAACCGGGCCACATCTCGGACTTTGATACAATATAGCACCTCGC
TTGGGGGGTGTGTTGAGTGAAGCATCGTGTGGCTGATTTCGGCTTGGTGTTGGATCAATT
AACAGTAGTTCGCTTCTTTTAGCAGTAGAGCTTCCGTTCGGCTACGGGCCAAGCCCCTCC
CCCCCCGCTCGGCCTCAAAAGGGATGGGTGGTCAATTGTAAGGCAAGCAACAAACCAGTA
CGCGCCCCCCCCCCCCTGCCAGCCGGCTTGTCACGCTTATATCATAGGTATTTCAGTCCT
TCGCCTTGTGCCGCATGTTCAGTTGTTTGACCACGCTGTTGTTGCACATTTTGAGCCTTT
CCGATATCCAGCACACCCTGGCGGGTTCAGTGTTTTGTTTTCCTACCAGAGAGAAGTTTG
GCCACATTTGCAAGTTTCGTAAAAAAGAGCAGGGAGCCCGCAAGGTTCAAGGGGAGAACT
AAAGTTGAAACTCGCGGCTGGCTTGCGTATTATGAATCCCTATAGGGTTGAGTCTCTGTT
TCGGCTCAAAAAAAAAAAAAA
>NODE_3209_length_3260_cov_460.409162_g24_i9
GGGGGGGGGGGGGCGTACTCATTTGTTGCTTGCCTTAGTCATTTGACCATTGACCACGCA
TCCCTTTCGAGACGGAGCACCGTTCCTACTCCTAATAGAGACACCTCCAACACTTGGGCG
CTCATTACGTTGTTTCCATATATTACAAAGAAACTTTTTGCTAATCTTATCCCCTTCCTG
TTTCGCCGCCTGTGGCCACCATCTATCTCCTAAGATAGCGATCGTTTTCTCGCTACTATT
TAGTGTACCAAACTGCTCCATGTCACACTCGTCTATTTTTCTCATCTCCTCCTCTAACAC
ATCCCTTTCCTCCTTGTACCTTTCACATTCTCCCACTATGTGAATTCTACTCTCTATGGC
TTTGCCACATGGGCACATCTGTGCATCTACTTCCTCCTCCTCCCGGCTACTGGTATACCT
CCTTCTTCTTTCTGGCAGGTCCAGGTCCCCTACACGAAATCGCAGTTTCAGCTTTTTCGC
GAAGTCCATTGGGCCGTGCAGATACCTTTTCATTCCTATTCCTTCTTTCAACCCCCCGTA
TATCTCTAAGTGTTCTTCCCCTTCCACCTTCTTTCTTAGCGCTAGCCTTTCCCTTCTTTC
TAGCCTTTCTTTTACTTCTGTCTTGTATCCGCTAAATTTCTCTATGGCTAGCATCTCTTT
TTGGTTTCCTATATCCTTCCATACTTTCTCGACTACGCTATCCCACCTTATTCCAGCTCG
CCCTTTGGTTACTTTCTCCCATACAGCTTTATCAACTATGGCTGGCAACCTCTTATTTGG
CATGTTCTTTACTTTATATTGCCATTTCAACTTACGCACGTCTCTATTTGTCTTAAGTGG
GTACATTCCCAGTTCTGCTCTCAAAACTGTATTACTCGTCGTACTTGAGCATCCTAGTAC
TTTTTTAGCTCCTGTCATCTGTACTGTTTCCAGCTGTTTTACGAGCTTCGCATTCCCTTC
CCATACTTCTCCTGCATATTCTAGCTTTGGTACAATCACATTCATCAGTATACATCTCTT
AATTCTAGTGTCAAGGTGCGAGTCTGTCAGGACTGCTTCCATCTTGCCTACGTGTGCCTT
ACCCTTGCCTATTACTTTATTTATGTGTGCATCCCAAGAGCAATCTTTTGAGATCTCTAC
GCCAAGGTACGTATATTGGTCTACGATCGGTAATTCATCTTCTCCCCACTTCCACTTACA
AGTTACCGGGCTCTCCTTATCTTCGTTACATACAACTACTGCGCACTTTTTTACGTTCGC
CGTCACTCTCCACTTCCTGGTGTACTCTAGTGCCTTCTCTATTTGTTTCTGCAGTCCTTC
GGATGTTTCTGATATGCAGACGAAATCATCCGCAAACATCAATCCCGACACCGTATCTTC
CCCCACCGTGACCCCCTGCGATGCTGCTTCTACTGCTACTATCATGTCATTAATATATAC
CTTGAATAGGTTAGGTGATAGCGTACATCCCTGTGCAACTCCTTGTAGGATATCAACGTA
CTTCGATATTTCCCCGTCCAACATCACAGCACTTCTCGCACATTCCGTCATCTTCTTCAT
CATTCTCCACATCTTTCCTCTTATCCCTATTTCCCACAACTTTTTCCAAAGCCCATTTCT
CCATACTGTATCGTAGGCCTTCTGTACATCTAAAAAGAAACAGTACGTTGTTAGCCCCGC
GTCTTTCCTGCCTTGGATTATCTTACCTAATGTGTACACATGGTCGACGCAGCTACGGTT
TGGCCTAAATCCTGCTTGCCCTTCGCTAATTTTTTCTTCCTTCTCCATCATTGTTCCCAT
TCTATCGTTCAAAATCTTACAGAACGTTTTACCTACAGTGCTTAGTAGCGTTATCCCCCT
ATAGTTACCCGGGTCAGCCTTGTCTCCTTTCTTAAACAAGTTTACTACTACTCCTTCTCT
CCATCTCTTGGGTGCGTATTCGTTTTTCCATATCCAGGTATACAACTTAACCATCATGGT
ATGCATTCCTTCTCCCCCGTACTTCATAAACTCATTAACTATTTGGTCTGCCCCTGCTGC
CTTTCTATGGGATAATTCATCGCGAGTTCGGCAACTTGGTGAATCTCACGGTCCTCGACC
TGCACCAAACCTCCATACACGGTACGTACAACGCACGGGCTCGATTGAGGGAGAGGGGGG
GTAATGATGGCACAACAAGCTTGTATCAATTTGTTGGTGTTCGTCACAAAGTGCAACAAA
TCCATGCGAGTAAAAAAGGGGGTGGTTTTGGCTGCTATCATACCGGTATACATGGGCGTG
CAAAGCTACTGTCGATGAACCAACTGTTTTGTTGCGTGCCTTGGGAACTGCTGTTGAGTC
GGCAGAAATATTGCGAAAGTTGAAAAGACAGGATCATACCAGCAGCCTCGCCGTGCTCGT
AACACGCACATGAAGGCTCCGAAGAATCTACGAGTGGCCAAGATGAGGATGGGCATTCGA
ATCACACAGCGCGCATACAGCGCATGCACGTGTAGCATGAGCCATCATGTCGATGTCTCG
TATATTATGAGGCGAGAGAGGGACTGCTGGCGAATATCGTATCTAAGTATCCCCACCAGA
GCTTATCTACATGATTACAGTATCAATAGTAACGTTTCGTTGCCACAGTACAGCAGTAGT
AACGCTACAAAGTAGTAGACTACCACATTGCAGTAGAAACGTTACATTTCCACACTGCAG
TAGTAACGTGATATTTACTACTACTCTTAAGTACCTGGGATGTTATAATGCACGACAGTG
TTTCTCCAAGTCGCTCGTGCGCGCATGCTGCTTGCTCCCGTGCATTCCACCCTTGTCCCC
TCTATATATATATATATATATATATATATGTTACATGCTTTGTACGACCTTTAATGTGAC
CATTCGCGGAGATATATACATATTGGGGCGCATGTTTCTTCCGAGCGCGTGGAAAAACCG
ATTACACACAGCTCGTCTCGTACAGCGTCTCTCTCGTACACACGTTTCCGCTAACCGACC
GGTGTAAGTTCCCCTTCGCCCTATATATGATGCAGGTACACTTCTCGTAGCATCACATCA
CTTTCCCGACCCGGCCGAGCATCAGACAACGCTGAAGATAAACGTAGCATATTCCCGCCA
CCAAAACACTTTCTCCCCACGCACGACATACAGCACCCTTTGATATCGTTGTTTCCGTTG
GGACGTGTCACGAGATTGTCTCACACCAATCCGTGCCACGTTTCTGTTGTTCGTTTTTCG
GACAATTTTGTTGGTTGGGC
>NODE_3210_length_3260_cov_34.995607_g1736_i1
GGACTCGTCGAGAAGAAAAAGACAAATACAAAAAAAAAAAACGATTATGTGCACCAGCGA
AGAGCTGCTACCACACTTTTATCTGTAATGTTATCTCCCACCGGGGGGCCAACCTTGGTC
CCAGAACGTTGACACGAGCGGATAAGCCGCGACTCAGTACTGACATTCTTACGCTAACTA
TTAAATACAAGTAGACGGCACGTCAAAGGTCGCACGTTTTCGCGGGGCCTTTCTGCGGAC
AACGTCTAGTCTAGGTACGGAACACTAAGACAGACGGCTGCTCGGTAGACAATCGTTCTC
GACGTAACTTTTTAATAAACATCAGGCGCCACGACAATATACGCACCAACTGCTACAGGC
GTGGAGAGGTTCTTCCTCTTTCACGCCTTTCCGGCGAACCGGACACAACCCCCCCAACTG
GTTCAGGCGAAGATCCAGCTGGGTCCTTTCAAGGATCCTCGTCGCCCTCGGACTCCTCTC
GCTTCTTGCCCTATTACCTTAATCGTGACGGGCACGCCTGCCCGCCTTGGTGTCCACCTT
TTCATCTCGGATGCGTTGGAAGCATGTTTCCGTCGTGTGGCCGACACGCTTACGGCAGCC
CGGGTAGTCGCATTTGGGCCTGGCGGCCCGCGTGCCGCCCGTGCCGCCGCGAGACCCACC
GCCGGAGTTGCTGCTCCGGGGCTTCGATCCCCCACCGCCTCCTGACGCGGAGGGCGGGCG
GGGCTCACGTTGGGCGTTGGCCGCGTTGTGAGTGCGCAGAAGCTCCACGAACTTTTCCGT
CTGCGTTGAAAGCTGCGGAATCTGGCCGGTCACGAGCAGCTTTAGCTGCTGGTCGACGAT
CCTCTGGAGCATGACCGTCGTCGAGGTCAGGTCGACGGCGGACTTGGAGCCGGTGTGCCT
GGGAGTCTCCAGGTCCACGTCGCTGTTGGTGGTGGGGGTGGTGTTGGTAGTGGTGTTGGG
ATTGCGGGGTTCGTGGAGATTAGGACTCCTCAACCCCGCCGTCCTTTGTGGGGATAAAGA
CCGCTTCCGCCTGAGGCGTTTATTGTCGTGATAACGCCCGTCATCGCGTGGAGACCGCAA
GCTGCTGTCAAACCCACCCCTTCTAACCCTGTTGTTGTCATGGTCTCCATCCCTCCACCC
CCCCCTGCCGAACTCGTCGCGCGGGTAGTATTTACTGTCCTCCCTGCGACTGCGGCCGCT
GCTATCCGAAGAGCCTCGGCTGCCCGACCGCCCGAAGTCCTCGTACCGGCGGCGGTGATG
GCCATCGTCGCGGCTGCGCGGTCGATCATGACCATGATCGTCGCGGCTGTGCGGCCGATC
ATGATCATCGCGCCCGTCGTACCTTCTCCTCTGCCTGCTGCTACTGCCACCACTGCTGCT
GTCCCCAGTACTTTGCCTGGGCCTGTCACGGCTACGCAGCCGGTCATCCTCGCCGTACCG
TCTCCGTTCTCTAACGCCGCTACTGCTACTGCTGCCCCGATTGCCCTGTCTGGGGCTGTC
ACTTTTCGACCTATGGCGCGAAGGGGAGGGCGACGCATGATAGCGGCTAAACCCGCGAGG
GTTCGCGTCTAAAGCGGGCCTGCTACCACCGCGAGAAGAACAAGAAGCTGCGGCCGTGTC
CTCGACCACCAACCGCCGCCCATCGTGGGCTTTGTCTTGACCATTGCTTTGCGAGTGCCC
GTTGGCCTCCCCGTGGGCTCTGCCATGACCATTGCTTTGCGCGTGCCCGTTGGCCTCCCG
CTTATCCCCGAGGACGCTTTCACTGGCAGGTTTCGAAGTCGCCGCGGGGTCCACCTCTTG
AGTGTTTGCGCGCGCGAGAATCGTGGCTTTGATCTTCACGTCGATAGCCTGACCGTTAGG
CATCTCGTCGCCCAACTCGTCGGGGGGTTGCTCGGGAGAGCCTGAAAGAGGGAGAGCCTG
TTCCGCCTCCACCACGTCCTCTTTCTCCTCGCATGGCCGCGCGGGAGACACTGATGTAGA
AGGAGGAACAAGGCCCTGCGTTCGCGAAGGCGGGAGAGACGCAAGCAGGTCCGGAGGTCC
AAGCGGAGCACGCGGCATTTCGAGGACCGCACCGTCGGCTGCACCGGAGTTCGCCGTGGT
TTCGTCCAAAAGCTCGTCAGCCTCCGGCGGCACCTGCAGCACGTCTGGGGGAAAACCGTC
GCCTTGCACCTCCGGCTGACGGTCGAAACGAACCGCCGGTCGAATTGCGTTTGCCACAAT
CGGCGCAAGTCGGCTTGGGGCCCGCCACGCAACCTTCGCAACTGTTTCATTGGGCAAGAG
CGGTTCGTCCGAGGGCGCCGGTATCTCGTGAGCACCCGACAGACTCTGCCGCGCCGCTAC
AGGTTCGGCCCGAGGCTTGAGTTCTTCGCCAGGGGGGAGTGGCGTGGTCGCACAGGGCGC
CGCGGTCGAAACGCCAGCGTTGGCGCTGCCTCCTAGCCTACGAGGTTGGACCCATGCAGT
GCGTGGTGATACGGTATCCCCCACGGGCGCTTTGTTGGTGTTAACACGGCGGGAAACTTC
CAAAGGGGTGCTCCAAGCCGCTTGGGCATCCGGAGCTGGAGGTAGGGCCGGCACCGTCGG
CGCGGCATACCTGACCCCGTTGACCTCGCCCGCAGCAGCAGCGGAAGACAACGGCAAGGG
CACAGGACCGTCTCCGACAGTCGTTCCTGCCGTCGAGGGGGCAGCCGCAAGAGGAACAAC
CGGGGGCACTTGCCTACTGCTTCGAAAATCGGCAAGAAATTTTTCGATCCCCGGGGGCTC
GCTCTTACCGTCAACACGTTCGTCCTCCTCCGCCTCCTGCTCCTGTGTACAAAACGCTGA
CTGCACCGCATCCGAATGCTCTGCCGATTCTTCCGAATCAGAGAGCTGTACGGCGTCCGC
GGGATAGGGCCGCTCCATAGCAACGGCATCTTCCGCCCCCTCTTCGCTGTCAAGCCCCAT
CTCGTCATCTGCCCGGACGTCGTCTGCGTCATCTACCGGGCCGCCGTTCATCATGCTCTG
CAGAAGCTCGCGTCCGTCCTCCTCGTCCCGGTTTTCCTCGGCTTCTTCCGTGGGCTGTTG
CTGCTGCGATGGCGAAGAGCCCGCCTCTCGTGGGGAGTCCTCGGCCTCGCCCCGGGCCTG
AGCAAGACGGTCGGACAAAAGCACCGAAGGGTTCACTAGCACGGAAGGGTTCACTAGCAC
GGCAGCCGTTGACGCCCCCCCACCGTTGTGTAGCCGGCTGCCGTCCGCTTCGTGTTCCAC
TGCCCGACCGTCACCCTCAC
>NODE_3211_length_3260_cov_26.858174_g2347_i0
GAATTATTCACGAACTACAACTCGATATGAGTATTACGTAGTACAGACGCTACTCGTATT
CCCAGCAGTAAACAAACACAACCTAAATGCGGTGGAAACAGCCCCTGGCGTAAGCCCTTC
ATGCAACGTAACCACTTTGAAACTTTCTTCTGGAAGGGAGATCGTCTGCTTAAAAGGGAA
CGTAACTCTGCGTCAAAAAAAGACTGCGCCGAGCGTGGTTGTGTACCACGACGACCCCTC
CCCCAGGCCTTGCAGGTATGCATGAGATACAACTCATAACAATATATCCAGACAAACACA
AATCCTCTTCCCAGCAGTATAGAGACACCACCTGCACAACATGAATGCAGCGCGATGAAC
CCTGTCGGTCATCTGTAAAGACGACGGAACGACTCTGGATTTAATGGACTCTGGATTTAA
TAAACTAGAAATATACCTCGTACAAACCAATCAATTAGCGTTAACCCATCAACAACTCGA
AAATAAAATAAAAATCCTACACTAATTCCAAGTAATTTGTCCCCAAATTTGTTGGACCAG
TTCTCAAGGGGTTAAGTGGTTCATAGTCAAAACCCCAGTACTGGACGTTCGCGCCGTTTT
AAAAGCCAGGCGTAACCTCGAAAAAAATAGCAACGTTGGGCCCCTTGACGACACTCCCTT
GTAGGGTATTGTCGTGAAAAGAGAGGCGCATGGAGCGGCCTGTGTGTGGAAGTCACTGGT
GCTGCCACACGGACATGGCGAAGACACCGCCGCAGGTAGTGTCAGCATCCCCGGTGCACG
GCATGGTGCACGAGGTAGATGGCCCATGGACCGTGTGGTCGGTATCATCGTCGCCGCACC
AGCACTCCTGTGCAAACTGTGTTCCGAAGAACTCGTGGGAGCTGCATATTCCCTCGCACA
CGTCATTCGTCATGGCCTGGGTGGACGCCGCCCACTCCATGATGCGGCCGTCGAGCGTGT
CCGTCCAGCATCCCAGGAATGCGGCAGTGGTGACTGTTGTGTCGTGTTGGTACACGCTCA
TGGCGTCGAACCCACCGCACGTCTGCGTGCTGTCTCCGGCGCATGTACGGTCACACGCGA
CCGATTCTCCGTTTTTCATGAAGTCGGTGGATTCGTCGCCGCACCAGCACTGTTTGCCCC
ACTGTGTTCCGAAGAAGGGGGAGGCGCTGCAGGTTTCCGCGCAAGCCTCGATCGTCATGA
CGGCATTGGATTGTACCAGGGTCATGAGGCGGTTGCCCTTGAGGTCCGTCCAGCACCCGA
GGAACTCCGGGGTGGGTGCCGGGGTAGGTAATACCGGGGTAATTGGTGACGGGGTAGGTG
GTGTCGGGGTAGGTTGTCCGGGGGTAAGTGGTGCCGGGGTAGGGGAAGGCCCGTCAGTGC
CGAACGTGTACACGCTGATGGCGAGGAAGCCACCGCAGATCTGTGAAGCATCTCCGGCGC
ATTCGACGTTGCACACCGCCTCGCCGAACTCGTCAGGGTCGTCCGACTCCACACCGCAGA
AGCACTCTACGCCGAATTCCGTTCCGAAGTATGGAGACCCTTGGCAGTGCGAAGCGCAAA
CCTCGGTTGTCATGGTCTGGGATCCCTTAATGTACGCTCCGGAAAGCGTGCGGGTTACTA
CGTTATCTTTGTAGCACCCCTCCAGCGTATACGGGGTAGGAGATGCGGGTGGAACTGGCG
ACGTGGTAGGAGGGGTGGTAGAAGGGGGCGGCGGCGTATCCGGAACGCTCAGCCTGTAGT
TGGAAATAGCGACCATATTATCCTCGATGGCACGAGCGTTGTCCTGCGTCGCCGTTCCGG
TCGGTTTGTCGAGAACGACCACGTCAGGGTTGGAGAAATGGTTGACGAAAGGTGTTCCGC
ACGTTTTGCTCATGATCGTTCGATACGGATCGGCGCCACTGCAGTAGCGGAGTCCGTGTG
CGTACTGGGTGTCGAAGTCGGTGTCTTCCCTGTTAGGAAAACAGCCCAAATTGTGGCCGT
ACGCGTTGGCAACAGTGCTGTCGGCGAGACACGTTGCTCCGACGACGGAGACGCCGTAGC
GGGAGTTGCCGATAAAAAGCCACGCTCGTCCGCAGAATCCGTCGTCGAAGTCGCCGACCA
CCTGCACCAGGTCAGCTCCCATCTCGTCCCGAAGCAGGCCAATCTCGACATTGTCGGTGA
TACCAATCACACCGTCTAACGTCGTCGTCCACGGCTGCGCGAAGGGAAGCGGGCCGATGT
GCACTGGGTTTAGGGACAGCGCGACGTTGGAGTTGGCGAAAGCCTCGTTGGTGCGCGCCG
TCGCCTCAATGATGTTCGTCTCCATCTGCACGATGGTGATTCCTCCGAGCGCAATCAAGG
ATTCGCTGCTGTACAGCACCATGACATCGATCACGGTAACCCCCGGCTGAAGACGACGGG
CAGGGGAATCTTGGTCTGCTGAATCGCTGTCGTCATCCGTGCTTCCTTCGTCGTCCTCGC
TGGAGGTGGGGGCGGAAACAACGGACGCGGCAACCGGGGGCACGAGTGCACTTCCTGGCC
CGTCAAAGTCGACTTTGACCTCCACAAGACAGATGTGCGTGGTAGACTCGAAACAGGGGA
CAGTCTTGACTATGCTCGTTGTCTGGTCGACGTGCCTCTTGGTGACCTGAAGAAGGAACG
TCTCGGTGCTGCACACGTCCCCCCAAGTCATGCTGACCGTCCTGGGGACATCTTCATCTT
CGGCCTGTTCGGGGTCCGTCACTACTCCGGTCCAGACCTTGCGACCGATGTTGCCCGTGA
ACGCGTCCCCGCTGATAACCGTGTAGGATGATTTCTCCGCAACGATAACTTCGTCGTTAG
TAATGACGAAGGACAAGATATCGGCGTCCTCGGCCAAATCGAGGGAGCTGCACATCAGTT
CTCCCCTCTCGATTGGTGACACCACGGTGATGTGGGCGTCGAGTTCTAGTGCCAAAATGA
GGTCCTCTTCAGCAGACGAGGTTGTCGGATCCGGCTCGGACGTATTATAATCGGGTGGGC
TCGTGGGGTCAACTCCAACCCTAGGGACCTCTTGAAGCACACGCCTGGACGAGACCCCCC
CGACGAAGGCAGCCGCCAGGATGAGGATAGATGCGGTGTTGATCTTCATAATTGCGCTCA
CGGTTTGTCTCCCGATGGGAAAATTGCCGGTGTGTTGTGATAATATCCGGATGGGCCGCC
TGGTCAATCAGACGACGGGCTCTCCTCGAAGTACTCGGCCGCCAGGGTCTTGAGCCAGTC
TAAGCGCTCCTTCCTCACTT
>NODE_3212_length_3259_cov_94.759573_g106_i13
TTTGATGTAGCGGGGGTCATTACTATTGTCAAGTGGATAGGCACTACGGTCAAGCTAGGC
TCAACGAATTTACTCGAAGTGAATGATATCCCAGTCTCCCGTACATGTAGCTCTAGAACA
TCGACACGCACGGACGGCCATGATGCCATTTCGGAGATGAAGAGCAAGTAGCAAGTCGCG
GGTGGACATTTTTTTCACGAGAAGGCTCGAGAAGGTATTCAAATTTACAAGGTCAGGTTC
TGTAGGGTACCTACAGAACCATACCCGGGGTATTTACCCGTGAAATACCTTACAGAGAAC
TTCTGTAAGTTCTGTAAGGGTTTGATACCCGTACCCGGAACTTCTGTAAGTTCTGTACGA
CCTTCATACCCGTACCCGGAACTTCTGTAAGTTCTGTACGCCCCGTTTCACAATACCCGG
GGTACCGGTACAACGTTTTTGTACCTGCCCGGAACTTCTGTGAGTTCTGTACGCCTGTGT
CACAATACCCGGAACTTCTGTGGGTTCTGTAACACTTTCATACCCGTACCCGGAACTTCT
GTGAGTTCTGTACGACATTCAGACCCGTACCCGGAACTTCTGTAAGTTCTGTACACCCCG
TGCCACAATACCCGGGGTAAGGGTATACCTTTGTCACAATACCTGGGGTGCCGGTACCTA
TTCGGGTTCAGACCATACGTTACCCGTACGGTCTTACAGTACTACTAATACGTAATTTAT
GAGCTTTTTGTGCTGATACTTGCGTATTTCGCCGCCCAAAGATTAGCATGATGCTGTAAA
ACTTGTGTAACAGGTGCGTATGACAAAACATATATATTATCCGTATTTATATTATACGGT
GCGGTATTGCACGTATCGTAATCACCACACTACAGTATACGTATCGTACTCGGTAGTACC
AGCTACATGCCGTAAATGTTAATACCAGGTATGTATGTGTTATTATTTCATAATACGTAC
CAGGTACCAGGTATGATATATCGTATAAATAGGTTCTACGTCGTATTATACTTCGAAGTA
TATTTACGTAGATGTGTTGTAGCGTTGTATATACATATATACCAGGCCCGGCAAATTCCG
ACAGCGGCGATGGAGCCTGCATCTAATCTATCAGTAGTCGTGCCGACGGCTCCCCTGCTT
GCCCTGGGTTCCCGCGACGACGATGCGGTTCGCCACCGTGTAGTGCACGAACGCGGATTA
CCTGGTGCTGGCTTGGTGTGTTGTGGCGTGGTTCGATACCTTTAGCTGCTGTTCTTAGCG
AGTTCATCAACCCTTTTACTAGAACCGCAAATAACACAACATTTGAAACAGGCTACAAGC
ATTAATATTAACAAGCCAGTCTGATATTTAGAGGAAATAATAAATTCGAGAGTCGTTTTA
TATTGAAGTTATAGCGTTGAAAGAACCCTCTCTCAAATAAGAAATGCAGCCTTGTCCAGC
TTTCCTGTTTCTTATAAGGTGTCCGGTACTACTGCTGTACTGGTATGAAAACTTTGCAAG
ATTGTTTCTGAAGGTTACGTAGAGACCCATACCCGGGGTTTTTCCCGGGTATTACTACCC
TACAAAGAACTTCTGTGAGTTCTGTGCGACACTCATACCCGTACCCGGAACTTCTGTAAG
TTCTGTACGCCCGTGCCACAATACCCGGGGTACGGGTACAATGTTTATATACCCGTACGG
AACTTCTGTGAGTTCTGTACGCCCTTGCCACAATACCCGGAACTTCTGTGAGTTCTGTAA
CACTCTCATACCCGTACCCGGAACTTCTGTAAGTTCTGTACGACATCTATACCCGTACCC
GGAACTTCTGTATGTTCTGTACGCCCCGTGCCACAATACCCGGGGTAAGGGTACAACTAT
TTCAGACCCGCACGGAACTTCTGTGAGTTCTGTACGCCTGTGTCACAATACCCGGAAGTC
TGTGAGTTCTGTAACACTTTCATACCCGTACCCGGAACTTCTGTAAGTTCTGTAACACTC
CCATACCCGTACCCTAAATCCACAAACCCTACAGAACCTGACCTTGGTAGAATCACTATG
ATACGTACGTAGCGCTCGCTGCCTGCCAAGTGCCATGACACCTTAGTCATGATACGAGGG
ACACCCTGTGTTCTATATATATATAGGCGTTTGCAACCAACTATCACGGGGTGAGGGGTG
TACTCATGTCGTGCACGGCCGTAGTCATATGACCATAGACCCTCGCATCCCTACAATGCC
GGGACGGAGCACGTTGGGTTTTCACCAACCAGGTAGACATTGCTTGCACCAAGCGCGGAG
CGCCGTGAGGTATTGGGCGAGTCGCATGGAGGGTCAGGGCGTGTAATAATATACTATTAT
TTTTGCAAACGAGAGCCCAGCGAAAACAGCTTTACAAACAAACGTGCGCTGTTCGCTTGG
GGGGGGGGGGGGATTTGACGCTCATGACTTCACACAAAGGGGTCTCTACCGCTAACTTTA
TATGCCTTGCGACGACGACGACGACTGCCCGTCACGAGCAAAGTAAACCACCCGGAATTG
CTACGTACGTACTCGGTTTTACGACTAACGCCTCTCATCGGGTGGCTCACGCTCGGGGGA
TATGTGCCAAAGAAAGAACTAAAAAAATAATATACAAACCGTACAGCAGTAGACTAGTAG
TGCATCGCGGGACGACCACATCCCTCTGATTTTTTTTTCTTCAAGGTTGTGGACGGCAAA
GCCAAAGGTCCCCCCCTGGCAACGAGCCAAAATATATTTTTTCGTCCGGCACGTAAAAAC
AAAAGGAATGAAAACCAACCAACCAACACAAAAGAGAAAACACACAAAAAAAAAACACTA
AAAAAAAGACGCACAGCTCAGCAAGTCAAGCAAAACCCCCTGAGAAACGTAACGACCAAC
GACGGCAAACACACATTCGGACCCCAAGGTAAAAAATAAACATTTGGCACACCGCGACGC
AAAAAACAAAACAAAAAACCGGCAAAAAAAAACATGGCAGTTTCCGAACGAAACGAAATA
TAATAAAAAGCTGTAAACAGCCGCCGACCCACCTGATTACCTCCCCCAAAATATCTGGTA
GACCCCCCGCTTTCTGGGTATGTTTTTACGATGAGCCTCACCTCCCCCACTACCCCACTA
CCTCTCCGTGGAAGTCTATTTGGTAGATAGATCTCTTGTGGCGTTCATTTCGCTTTTTCG
CCCTCCGCCTCCATACACCCCCCTCCCCCCCCCCAAACGCCGCCACCAAACGTTACAAAC
TCGCCGTGCCGCCACCGAG
>NODE_3213_length_3259_cov_20.433459_g2348_i0
CGGGGCAAAACCGTGCAAGCTTGTACCGGCGCCCGACCCATGGCTACCGCCGCGATGCAA
GCAGGGATGGTCGTAGAAATACAGGAAATGCTGCGGGATGATGACTGCCCTGAAGGGATG
GACGACTCCGCTCACGGAAACTCCGCACGATGCGGGTCAGACTCCCCTCCCGCTGAAACA
GCTTCAAAAACACCTGGATTTATGGAAAGGGTCCAAGCTCGTGTCAGGCCGGATGCGGAC
TACAGGGAGGAGATCGTGAGGTCTATCTTCGGAGAAGTTGGGACGCCTGTAGAAGATTTT
TCGTGTGCCGTGGTGAGCCGCATCCTGTTGCATGGGCGCATGTATGTCACGAACACCTTC
GTGTGCTTCTACAGCAACCTCTTCGGCTTCGAGAAGATCATCAAGATACCTTTCTGCCAC
ATGCGATGCATCACCAAGGAGAAGACCGCGCTCTTCATCCCGAACGCGATCGCCATCATC
ACCGCAAAGAAGGAGTACATTTTCCGCTCTTTTTGGGACAGGGAGGAGGCCTTCCGCACG
CTCAAGACTTGCCAAGAGGAGAGCTTGGCGCTGTCGGCCTCCCTTGGGGAAGGCTCCCTG
CCGCGGGAGAGGTCGCCCTTGTCCTCGAAGAACCGGGAACACGAGTCTGAGCAAAGCCGA
AGCCTCCGGGCGAAACGAAGCAGCAGCGGTAGCCGAGGCAGCGACAAGGACTTCAAGGAC
GCAGATGACAAAGGGTTCAAGTCTAGGCCGACGACGAAGCGGAGGCTACCGTGGTCAGGA
ATGAACGAGAGACGGAGGTCGTCCCTTGTCGCTACAGGGGCTGGTACGGAGGAGCACGGA
CGCAGCATGTCGGGCGCTAGCTCCAACACGAGCAGCAGTCTCTCGGTCGGAGGGGTTGCC
GATACAGTAGAGCAAATAGGAGACCTCGACCTTAGCAACCTGGAGGTGCAAGTGCCCCCC
GTACGGCCGCACCATGTCAGCGCCGAGGAGGAGGCGGCCGGGAACGCGCGGAGTGGACGG
AGGGAGGGCCGCGCAGGAGGCTCGGTGGCTAGCGGCAGGGCGGGGGGAAGAGAAAGCGGG
GGCGGTAGCCTAGCGGTGTCGGACGAGTCGGAGGTGGACGTGCTCGGGGTGGAGGGTTCT
CCTGTGACCGCCGTTTCCCTTGGGTCAACCACTGGGGGAGGCAGTCCGCCGTCTAAGGCT
GAGGAATTCAGGCTCGCGCTGTCCTCGCTCGGTGACGGGTGGCTGGCGGGTAGCGAGAAG
CAACCCGACACCCCACGCCACCACGGCGCCGCTGTCAAAATTTCTGCGGAGCTTTCGTGC
CAATTGCAGACGTTTTTCGAGCTGTTCATCTCCAACGATGCCGAGAAAGGAATCCCGGCT
TTCCACGAGACTCTCGGGGATTCTGACATCCAAGCGACGCCTTGGAAGGTGGCGGGCGGT
GCGCTGGGCATGACGCGGGAAATTCGGTTCGTTCACCCTATGTCTGCCCCGATCGGACCC
AGCAGCACTCGGGCAGTCAAACTACAGCGGTGCCGCCTGTACGGAGAGCACGGGCTGATC
ATCGAGACGTCTACGCACTTGGAGGACATCCCTATGAGCGATTACTTTCAGATAGACGAC
CGCTGCGTTGTTCAGCCTCCCCGGGACGGTGACAGCGGCGTCTGCGTCGACGTGGAAGTG
GAGATTAAGTTTTTCAAGAGCACCATGTTTCGCAAGACAATCGAGGCCAAAAGCCTCCAG
GAGACGCGGGAAGTGTGGGAGTCGTTTATCGGCATGGCGAAGAGCGCCATCCAACTGAGG
CAACCCGCGTTACCCATACGTCCCTCTAGTGGAGGTGCGGAGTCCGACGACGAGGGTAGG
GCGCGTGCCACCCGCGAGCGTATCCGCGAGCGCCGGAAACACCGCCACCGTAGTCGAAAC
CACCCGCACGACCAGGGGCAGGGCGGGCCAGCATCGCCGGGCCTTTTAGCGGCGCCGAAG
GACGGGTCGAGCCGACCGAGAGCGAAGTCTGCGGCGCCGGCGATGCCGTCCCGACAGCCG
CCGCCGCCGAAGCACGCGGCGGAGAGAGCCCCGCCGCGATCGCGCGGGAATGGCATGGGC
AGCCGCAGCGCCGGAGGGAGCGAGAGGAAGGCTGCGGGGTCAACGAGCACTAGTGCCTCC
GTGCGCCTCACCCCCATCCCCTCCCTGAGCAGGTGGATTTTTTCGTTCGCCGCGATTCCG
TGGCTTGTGCTGGCTGTTGTGTTTCTGTGGGAAGGACTGCAGTTCTTGAGGTTTTCGGGC
GAAGTTGCCGGGTTCTTGGAGGCCGCGGAGACGGCGTTGGCGGTGTTGGGGGAGAGGGCA
GCGGTATCGGCGCCGGACTTGGCGTTGAAGGAGGAGCTGGCCCAAGGCTTGGTCCGCATC
TACGCTCGGAATCGGTTCGTGTGGCCCTTTAGTAAGCTTTAGTTGGTGACGCCGTTATGG
CGTTCGTACCAGGTACCTGATAGGTGTTTTTATCATTGCGAATGTGTTCCAGCAATGGGT
GGTTGACGGTGGGTGCTCTACGAACTGAGCGCGGAAAGCTGTCTCGCTTGGGTGGGGGTA
GGGGTTGGCTGGCTTGTTGCCCGCTGGACGTGACCCTGGAGAAACAGGCACGGGCGGCGG
TTGCGGTCAGCTTATCGGTATGATAGCCTCTGGCTCGATGGTGCCCAAATCGTATCTGGC
GCCGAAATGGATCGCAGTTAATGGGTGATGTTTTGGGTTGCGTTGGTTAGCTTACTACGG
ATTTGACAATTCCTGTAAGGCATTGTCTTGTAGTAGACCCCCTGTGTGTTTGACGTGTTC
TGTTGCAGTGGTAACCATCGGGTAGTACACCTGAAGAGTGTGGGCACTGTTGTTGTCCAG
GCTACCATGAGGCTGCTGTGCCCTGACAGTTCGCATGTAAATGTTTCCCTACGTGTGTTT
CGGTCGTCTATCTCGTGCGTCCCCCCCCCCTGTTTTTATAGGGTGGCATCCCGGAACACG
TTATGTGCTCGGTTTGCATTTATTCGAGTTCTTTGTTTTCCTTTTTTAGTGTGCGTGGCG
GGCGCGCTCTCCAACTCCAACGCGTGGTGCACATTCGACAGCCTCTTCTTCGTAGCAGTA
TAGCAATACCAATACTTCCAAGTAGATTTTCATATATTTTTATGGGCGCGCAAGGGTTTT
CATAGAAATGTGGCGTTTCGCGGAAAACGTGCGAAGTTTGCATCTCCGGGAATGTTTGGT
AGCTGGTACACGACTCGCG
>NODE_3214_length_3258_cov_63.150078_g2349_i0
CATCAAGAGCCAGAAGGCGGCCGGTATCGGCCTGAACGGACCTTCACAGACGCAGAGGAA
GGGGGGCCGACGCCGCCGCCGCCGCCCCTGCTCCCGGTTCATCTCCGACAGCGCCCGCAA
GCGCGTCGTCGTGGTCCCTCATGGCGCGATCAAACCCGGCGCCTTTCAAGATTCCTGCCA
AGCGTGACCCCGCACCGTTACCCGCTGCGGCGCCGCCCGCAACCAACACTTTTTCCAGCG
ATACTACAACCGGACATTTTTCGGTTGGCGGGGGTGCGGCGGGGGCGGGGGCTGGGACCG
ACCGACCGCGCCCGGACGGGGCGAAAATCGGTACCTCCCGCATCCTCAGCACGGCAGCGG
CGTTCGGCGTTTCCGGCGGTGGTGCGGAGGAGGACGACGGGGAAGGCTGGGTGAACCCGT
CGAACATCAAGAGCCAGAAGGCGGCCGGTATCGGCCTGAACGGACCTTCACAGACGCAGA
GGAAGGGGGGCCGACGCGGCGGCGGTGCGGCGGCGGCGAGGGGGACGATGGCGGGGAAGT
GCCGCGCCGGGTGCGTGACGACGGACTTCGCCATGCAGAACGTCATTCTTCAGGTGGGCC
TGCCGCTTCTGTCTCTCGACGGCATGGCCGTGCGTAAGGTCAAGCAGTGGATCCTGCGCT
GCGCCGCGTGCTTCAAGACGTGCACCGAGATGGGCAAGCTTTTCTGCCCCGTCTGCGGCA
ACGCGAGCCTCGACCGCGTCTCGTGCTCCGTAAACGCCAAGACGGGGGCGACGTACCTCC
ACCTCCGGAAGAACCACAAGGTTAATCTCCGCGGCAGCAAGTTCTCGATCCCGGCGCCGG
ACCCGACGAAGGGGCGCTTCGAGGGGGACCTCCTGCTGCGAGAGGACCAGCTGCTCAGCG
GCATTTGGGCGCAGAAGGCGAAACGGAAAGAAAAGGACGTGAGCTCGATGTTTGGGGAGG
ACATTACGGGAAACGTTGGCCTCACCGTGTCAAGGTCGGCGGACATCATCGTCGGCTACG
GACGCAAGAACCCGAACTCGGCTCGAGGACGGGAGCGACGCGGAAAGAAGGGAGTGAAGA
CGAGGCCATGATGCATATAAAAAACAGCCGCCGCCGCCGCCGTTTTTTTTCTTCTTCTTG
TTTCAGCTTGCGAATTGAGAAGAGCAGGGTGGAAGCGCCCCGCCGCGGGCGGGCCCGCTC
CCCTCGTGGCCCGTGGACGCTTTTAGCACTTTTGACTAATATTACTTACCTGCATTGCTC
GTTGACTCTTTTAGCACTTTGACTTATTGCTTACCTGCAAAAGTTATTCAACTCTGCTAG
TTCATAGTAGGCTGTTCGCCCAAAAGAGGTTTGCAGTCGTAAAAGGGCGTTACGGGTGCG
GGGTGGGGGCTTTGTGTTAGCGGTTGACCGAGCGCCGGTGGAAGCGGCAGGCGGCGGGGT
GTATAGCCTTAGCGGAGTGCGCCGGCGTACGAGTATTGTAGCCGTTGGATCATGTTGCGG
CGGGGCGTCTAGCCTTGACGGAGTTCGCCGAAGTCTTTGTAGCCGTTGGGTTTGGTGCGG
GGCGGAGTTCGCCGACGTATTATAGCCGTTGGATTGTGGTGGTTGCAGCAGGGTATATGG
CCTTGGCAAAGTCCGCCGGAGGTATCATATAGCCGTTAGAAGGCAAGCGCGCGAGAGCCA
GCCTCGACGTGTTTATTGGTGGTTTGGCAGCGTTGTGTTGCCAGTTGCTAGTCGATGGCT
CTCGACTGTTATTCGAGCACACCTTTTCGTTTTTCCTGATGTGGCGAGAGGGGGGCGGCT
TGTTGCCCACCGATTCGCTCTCGTGTTTTCACGAGATTTTTGCTGGAACCTTGGCGTTGT
GTGCTTTTGAGTGCTTTGCCCGGCCTCGTGAAATCAGCCTTGCTCGCGAATAGCTTTGCT
TCTGGGTCATGGCGCCCTTTCGGCGCTAATACCCCCCCCCGACCATTCGGTGAAAACCCG
ACATGCTCCGTCCCGGCATTGTAGGGATGCGAGGGTCTATGGTCATACGACTACGGCCAT
GCATGAAAATGAAGTACCCCCCCCCCCCCTGGTAGGTATAGCGTAGAGTCTCGGTACTCC
GTAGTGATTCTTTCCCCCCTGCGGATTATGTAGAGACCGCATCGCGCTTCGCTTCGCAGT
GTGTCTGTGTGTATGACGCCTTCCGTCTTGGTGCACGTTTTAGGTATGTTCTACCCAGAA
TAAATAGCCTTGTTGGGTTCGCACGTAGACCCTAAGTGAGAAACTTAGATGACTGGCCGT
GCAATAACACGCGCACGCCATTCTTGACCCTCGTGGAGTGGTAGATACAGGGGGCGGCGG
GTATAGAGAGCTCTACAATGGTTGAACTTTTAGATGGGTGATGGGGTGATGGATGATTCG
TTGGGTTGGCACCGTTTTTTTATAGTTGGATTTGCACCGAATACATTGTGTAGAAGTAGT
ATATATATATACTTAATAGTAATTATCCCGCCTTTTTTTCGAACTAAATATGCATCTGTA
CAGTATAGGGCCCACAAATAAGAAATATCCTGAGAAGAATGTAACGCTCATGTGTTTGGA
GGACGCTAAGAAATTTGGATTATGAAATCGCGCTCAGCGTCCAGCGGTAAGTGGAAACAC
TAAACGTACTGGAATAAACTTATGCGTAACCCCGTAAGAACTGGTCCCACGAATTTGGGG
ACAAACCTACTTGGAATTAGTGTGGGACCTTTTTTTCAGTTCTGAATGGGTTAAGATTTG
CTCAAAAGATGGTGTCACCACAGTACGAGTAGTCTTCATAAAAGTTTCTAGGTTTTTGGT
TCAGATTATGTGTTTCGTGCTTTGGTGGGACCCATACTCTATTACTACTACACTAACTGT
ATGCTCCTTCCTTCCTTCCTGCCTGTCTTTTGGTTTGAAAATATTAGGGCGATGGAGATA
TGCTGCGATTGGGGTTTGTAGAGATATCGAATGGACGTGCCAGTATCCCTCCCTAGGCGA
GTGTGATCCCCTCTGCCCCATTGCTGTAATTTTGTAGCACTGTGAGCCAGCGGGATTTCA
CGACGAACGACTAATCGCCAGGTAGGTGCCGTTAGCCAACCAACTAATTGACTTTAGTCG
GGAACTCGGCAGCCCTCCCCGGCCGAGGGGACGCCGCCCCCGCCAAAAAGAAGGCATCCC
GCATAGAAAATCCTTCCTATACAAGTGTGGAAACCGGATAATAAGTTGGATAGTCGGCAT
CTCCGGGCAACGACTTAC
>NODE_3215_length_3257_cov_72.046796_g2060_i1
CGCAATGTGCATTTGCTCGTAACATACCACTCAACATCTTGACAAGTCCTCCCATCAAAG
CACCAATTTTCTGCTGCATTTACATCGTCGCACACAGGAAGCAAGCGCCTAATAGCTTTT
AATCCGCAGTAGTCATGGAAAAGAAGACAAACACAACTACGAGAGTACTACTCGTACGTA
ATCGCACTGCAATTGTAAGTATGTACGCGTACCTGGCATGCACTTTCAATTTCAACTCTC
AACGTCTATTTCAGCTTTGGCGCGCCAAATCCAACGACCGCATTCGCCCTCGTTACGGCG
CTGTTCCAGAATCCGACCAATCCGGCTCATCACCACAATCTAGCACCCCTCTTGGTGGCT
CAAGGGAACGTGGGTGCCGCGATACACCACTACCGTAGAGCGTTCCAGCTCAACCCCGAA
GATGTCGACTCTAAGAGCGACCTGGCTGTCATCCTGTTGAAGATGGGAAAGTGGGAAGCG
AGCCTGGCCGCACTATGCCAAGTGGTGGCTACAGACAACGACCATTACCAAGGGCATTTG
AATCTCTCGGCAGTGTATTTTTCCAAGGGACACTATGGCCTCGCTCTGAAGCACGCGACG
AGAGCTACTCAGCTAAGACCGAGCGATCCCGTGGGCCATCGCACACTTGGTCATGTACTT
GACCAAATGGGAAACTCCGGGATGTCGTTGCACCACCGCCGGATTGCGGTCCGAAGGGGG
CCAGGCGCCGCTAGTGCCACGCAGGGCGGCGGCGCGAGTCATCCGCTCGACGTCCAGACG
TACAAAAAGGTTGGGGTACAGCTTGTCATGCGAGGCGCAGCTGAGCGAGATAACGGGCAC
GCATTCATGGATGCTTACAGGGCGATGTGCGGCAAGCGTGTCGATCTGGCGAATTCGGAA
CGAACGCAGGAGATTTTGCACAAGTGCATACGCTGAAGCCGGATTGGACATTTGCTCGTA
CTTATGTACCGTATTAAAAGTTACAGCTGTAGTCTAAGAGTACCTGCGCTCAGTTGTTCC
GTACCAATCATAAATGAGGTCCCAAGAGCACCAGCTTGCCGGGTAAGAAGCAAAACATAT
ACTTCGGTACCGCAAAAGCTCGGGACCTAGACTACTACTCCCTCACAGAGGCAGCGCGGG
ACTTCGAAGTACTTTTTTTCACACCAGTTCATGACTTACACACATGCACAAAAGACAGCG
ACGGACGCTGGCCAGAAAACTAAGCACGCGCCAACAGTCAACTTCAATACCGTCCTGGTC
GCCATGACAAAACTGCCAAGCCTCCTCATGGTGCCGTCCTGGACGGTCTCACCCAAATAC
TCCTTGGGAGGCAATACCGAATGCCCTATTCTTTCTACTTTACGGTGAATGATAGGGTTT
CTGTACAAAACGAAAGTTACCTAAACGCGCCGAGGCCTCGTTCCACATTTGCTGGGCCGA
AGCTCGAGTTCAGCTCTTCTAGAAACGAGGTCGAGTTGTGAACAAACGACCCCCCCAACA
CCACATTGCCGGATCCTAGGGTTGCATTAAGCTCCGCAACTTTGCAAGCCTCCTCGTACG
TCACTCCTCCCACCATGAACACGATGACCTCCTGTGGCTTGCCGCCGGCTTGTCCGGTTG
CCGGATAGACGCTGTCCTTTAACTTGCCCTTCAACGCCGCCTCCACGGTGGTCATCATCA
GCGGGACATGCTGAGCGTACACGTTCTCCACTCCCTGTAATGTGGTCGTGAGTTGCTTGC
CCAGCTTCGCCATGAGGTTGTCTTGACCAAAGAGTCCCGGTCCTCGAGAGGCATTTCCTG
AGTACTGCAGCAGAGCATCGATCAGGTCCACTTTCTCCGGGGTGAGCCCCGACTCTAGGA
GGCGCGACTTCACAGCACGCAAGTTACCCGTGTCCTCGTATCGAAGCGCGTACAGCATCG
CCAGGCGGAGCTTGTCCGGTGACTTGATCCTGGAGCCAGTGAGTTTCTTCATCAGCTCGC
GGTAGTGCGAGACGTGATCGTCTGCACACGCTAGCTCCTGCTCGAACTGGCTGACGTCCA
GCAAATGGTAGACGTCCACAAGACGAGCCAACTCGCTCAATACCGCCACGTGCTTGGACA
CGTTGAGAGATTGTGAGCGGAATGCCGGATACCGTTCGAGGAACCCCTGCATGTCTTCGA
TGCTGTTGATGTTCTCGTTCAGGCGGGTCGCCTTCTGGTAGTCGTCCATCAGGCCCTTCA
CTGCCACCCCTAGATCACCGAAGTTGGAGAATCGGTTACGCGCGAAGAAGTCATCTTGCG
TGCATGAAAGCACCACCTCTTCTAGATCTTTTCGAACTCCTGGTGCACCCTTGAGCACCA
CACGGTTGTCATTGAGCCCCAAGAGCTCATGCACCATCGCTTGGTAGGTCCACTGTGAAA
GCAGCGGCGTCACGGGGTCGTCGCGCCGATCCAATATCAGCAGAAGGGGCCCTTGCTGTC
TTCGGAAATCGAATATTTGGTCGGCCTGGATCTGTGCCGACACGTCCATGGCCAGCTGGC
GGGCGGTTGCAGAAGAACCCGCGTATCGGATGGCGGAGGGCTTCTTCTTCAGCGCAAGCA
GCACCGACAGAATCGCATCCCTATTGCGCGCGAGAAGGGTTTTGGCCGCCGCAGGGGGCC
TCGGGAGGGCGAGCTGGAGGGTTTCCGGGCAGTTGGCCGAGAAGAAATCTTCGTTCACGG
CGCAGAACTCCGCGTAATACTCGTGCACCTGGCGCACGACTTCGTGCTCATCGGCGGCTG
CGAGCTGCTGCAGCAGATCGTGGGGACAGATGCTGCAAAAGAACACATGGTATTCTGCGA
ATCTCGGCCTCGCTATTTCGGCACACAGCGTCTGAATGTTCTCTCTTGTAGGGCGGATGA
AATACACAGCCTTCAGGTGCTGCATCGGCTCGTGTTCCGCATCCATCCTCTCCACGAGGT
ACACCTCCTTCTCGAGGATTTGGGACTGAGAGTACACCATTGCCACGACCTGCGTAGTTA
CGGAGTCCAGCAGCAGCACCTTCATCCCTGAAATTTTGGGGTCTGCGACGATCTTGTCGA
CATAGAAGCGCACAGCGGTCGCCATGTTCATCGTCATCCTGCCTCACCCCCCAAACCGAA
TTGATACAATCGTTCGGAGCGAGAGTACCGCTCGTCGGTTTTAGCGGGTGACGACCGCCG
ATAACGAAGTCTCCCGGTTCCCGGGTCGCAAGATGAACCAATAGTAAAGGCCAGCTCAAT
GAAGCAAAGCTCGGAAC
>NODE_3216_length_3257_cov_18.875628_g2350_i0
GTTTCGTAAAGAGTTCGGAAGCCTTACTCAGATATTTAATGTTAGATTTTCAAATCGATG
TGTGCCTCGGCCTCGCAGCTCGACCAGGCCAAAGCAAAAGCACACCATGTCTAGCAAAAA
CAGGTGAGCACTGCAATAGACCAGTACACCATGGTAATAGATGGAGGTCATGCGGAGCTC
CTGCGTGGGCTTGCTTCCAAGCTGCGGCTTCGCAACTTGGAGCAAACTACTGCTTTCAAG
GATGCTTTCATCGCCCACCAAGGCTTGTTGAACCTCAACGAGAAGCTGAGGCAGCAGACG
CTTGATCAGGACAAGGACATCATCATCCTCAGGCACAAGCTCACGGAGGGTCTATCGCAC
GGAGAGACCTCTGAAGCTCTCAGGTCAATGCAGGACGAGCTGCAGCGCCTACAAGTGCAG
GTTTCTGACCGGTATCGCAGCAGCGCCGAGTCTGCCTCGGAGCAGCTGAGGCTCATGAAG
GAGGTGCAACTACTACAAGACCAGCTTAAGCGGTCCACCCAGAGGCTGGAGAAGCTGCAA
GCGGAGCACGGGAGCACCATGTCGCGCTGCGCCGTCCTAGAGGACAGCAATAACCTGCTG
GAGTCGGCCCTCGCTTCTCATCGCGCAGAGACGGAATCTCTGCGGAGTTTGCTTGGGGGC
AGGGAGGCCGAAGCCGTGAGTATTAGGGAACACGCTAGGAAGGAGCGAGAGGAGCTTATG
GCTCGTCTGCTGCGCGATAAGGGCAGCATGCTGGAGGAGATGAACAAGATGAACGACGAG
AACGCCGCTCTGAGGGCGGAGAAGCAAGAGCTTGCCGCCAGGATTCGCCAGAACGACCCA
GCACAAGCGAGACGACCATTTGGGAGCGCGACCATGGGAGGCGACAACGAGCGCTCTGTG
GCGGGGACCCCACCCGTATGGTTGGCGCAAAAGGGCGAGGGGGCGGGGGGCGAGCTGGAA
GCGCCTTCGTCCGCTCCGGGGGCTCGGCAGTCCAGCTTTTCCACGGCGGGTGTGCCGAGC
CGCTGCTTCCAGGCGATAGAGGCGCACTCTTCCGGCGTGAACGACGTGGTTTTCGAGAAG
GGAGGCGTTTTGCTCGCCACGGCGGGAGACGACTCGTACGTCAAGGTGTGGGACCCTGGA
TCAGGGCGACAAAAGGCTGCACTCAAGGCTGCGGCGCACACCGGGGTAGCGATTGTGACG
GTGGACATTCACGGCGATCTGGTGTGCGGAGGGGGCTCCGACGGCAGCTGCACCGTGTGG
AGTCTTCGGACGTGCCGAGAAAAGGCGCAACTGACCGGCCACCAGCAAAAGGTGTGCGCG
GTGGCTTTTTGCTGCTCGGGGCAACGGATCGTGACTGGCAGCCAAGACTGCTCCATCAAG
GTGTGGGACCTGCACCGTGGCCGCTGGGACGCCACAACGACCGCCATGCGCGCAACGTCC
AAGTGTAACGCGATTGATGTCAGCCATAGCTGGAGGGACTCGGGTGGAAGCAACGCCGTG
GTCGTATCTGGACACATGGATGGCGTCGTGCGGTTGTGGGACATGAGGTCCGGCAGCTGC
GCACACCAGCTTCAAGGCCTCCACACAGACCAGGTGACGTCCGTCAAGTTCGCACCAGGC
AGAGGGAACCTCCTCCTCACCAACTCGAGGGATAACACACTCAAGCTTATCGATGCGCGC
ATGTACAAGGTCGTCACGAGTCTAAGTCACCGCAACTTCCGCACAGCTACTAGCTTCTCT
CGCGCCTGCCTCAGTCCCTCCGCGACCCACGCCGCTGCGTCTTCAGCAAACGGCAATGTG
TACGTGTGGGACATCGCTCGTAGTACCTCTAAGGCCGGCACGGCGTCAGAAATGGCGGCG
GCGGAAGCATCAGCGGTGGTTTTAGAGACGCACGGGGCGGCAGCTACGGGGTGTGACTGG
TGTCTCAACATGCCGTGCACCCTTGGGTCGTGCGATGCCGGTGGCGGGCTGAGAGTGTGG
GGATAAGCACCGCGGCTCGTCTAAGAGCGGGTAAAGAGTGGTGGGTCTATAGTTGCCCTG
TTGGTGTTGGTGATGGTTGTTGGACGCGTTCTACGATACATACACAGGGGTTTGCTCTTT
TTGCCCTTCTAAGGCAAATACTAATACCAATATTTCTTGCTGGTGGGGTTTCTCTACTGA
GGAACTGCCCAATAACGCACGCCTTATCGTTTTTTTTTTTTTTTTTTTGTGCTAATACGT
ACATTTTTCGCGGTAGACCTAGGGCATGGGCTTGCTAATCGAGTTGAGGTTAAAAAGTGT
GCATTTTTTTCTTGGAAGCCAGTTTTTGGATGAGTTACTATGAAAACTAATAATGTGTAG
ACCTGCTCAAGCGAGGAGCACCAGAACAACACGCAACGTGGTGCACTCCTACCACAGCAT
GCGTCGTTATTCGTTATGTCTGCTGTGAAAAATATAAACAAAGTGAATTTCCACTGTGAA
AAACGAAATGTCGTGAAATTCGTAAATTCTTGGTGGGAATGGACGGGAAGAGACAACGGG
AAAAGGGGTGAATCTTGGACGGGAGGAGGCAAGTTTTGTCAGCGGGACGGGACGGTAAAG
ACAACGGTGCAGGTTTGGATGACGGGACGTGACGGTAAATGACAGTATCTCGACGGGACG
GGACGGTAATTTCCAACGGGAGTGACTTTCTTGACGGAACTGGACGGTAAATTACAACGG
GGCAGAGTTTGTTGGCGGGGCGAGACAGTAAATGACAACGGTTGGAGAATTTGTCGACGG
GACGGGACGACGGGACCAATTTGACGACGGTTTTACCGTCCCGTCCCGCCGTTCCCGTCG
TTCCCGTCCCGTCAAAATACTCTGATAAGCCTTGGTAAAATATCGATCGATTTCCCAGCC
TAAGGTAAGCCTTATTATTTATTACGTATAAAAGTAGTTCACAATGTATTGTTGTTCGCT
TTTTTTGTTCGTGCGTGAACAAGCCTACGTAGTATGCGCGGATGGTGTACTTACTTACGT
AGTATGCGCGGATGGTGTACTTGGACGTGAGAACTCTGTCTGGTGCTCGTTTGGGCTAGG
TAGTACTATACCTGCATTCGTTTTGTCATACAGTATGCCAACCGATGGGTATACCTATAT
ATACGTACAGCTCGCATCTTACCATTTAAATGCGCTGCGCTGTGCTCCCAAGCTGACTGT
GCTGCATGTTGAATACCCGGCCATCCGGCGTGGTATACCTGCATTCGTTTTGTCATACAG
TATGCCAACCGATGGGC
>NODE_3217_length_3257_cov_11.088254_g2351_i0
TCAGTGTGTCACCTGCTGTGCTGTCTCTTTGGGTGGGTACTGCCGATACTGCTGTGGCTA
TTGGAGTGTGACATAGTCGTCAGGCTGTTCGCGTTCCTCAGCCTGTAGATTACGGAAGGG
AGAGCTAGCGTGTTTGCTTCGCCTCCCTCCCTCACATTCTCCTCGTGCTGCCGTACCTCT
CTGTCTCTAAATATAAGCATTGTTTGTATATTAATATTCAATCCAAACGATCTTTATATT
TGGGAATAAAGTGGTGTTTACGAGCATGTCGTCTGACAAGACGATGAATGATCTACAACT
TCAGCTGGCACGCGGCGCGTTCATGGTCAACTTTGACCTCGTAAAGGCCGCGCTTCGGGA
TGGAGCCGACGTGAACGGGGGTCCAGACCCAGGCGTCCCGCCCATCGTGGCTGCCACTAT
CGCCAGCAATGCCGGCATGGTCGATTTTTTACTCGGGCAAGGGGCAGATCCCGAAAGGCC
TGTTACGGCCGTGGTGCCATGTCCAACTTGTAAGGTCGACGGCGTGACTGCCAAAACTAA
GCCCGGAGAAAGGGCCCTGCATGTGGCGGTCAAGATCGGGAACGTCGAGATCGTCCGCTT
GCTGCTGAAGGGGGACTGCGCTGATGTCGACTCCACCGACGACAGAGGCTACACCCCGCT
CTTGGTGGCTTGTTCGTTTCAGTACACCCCCGCGGGCGTGGTGCGGTTGCTGCTCGATGC
GGGCGCCGACCCGGCCGCGGCCGCGAAAGACGGGTGTACCCCTCTGCACGTAGTGGCCCT
GTGCGAAGACATGGGCAAGGTCGACATCCTGTACTCCAGGGCACCCGCCACGCTGAACCG
CTGCACTGCCAACCACCGAACGCCGCTCTTTATGGCATGCTTCAACGGCAACGAGCGCCT
CGTTTCCAAGCTGCTGTCGCTGGGGGCGGTGCAGCCGAAGCGCGAGGGCACGGCGTGTCC
GCTCAGCGCAGCCGTGCTCGAAGGCTTCGTGGGCGTGGTGCGGACCCTGATCAACGAAGG
AGGGATAAGGGCGGTCGGAGGCGAGACCGTGTTGACCGATGCTTTGGACATCGCCGTTTG
CTATCGCCGGGCGAGAATCCTCCGGCTGATGCTCGCGGCTGGTGGGGACGAGAAGCGGTT
GGAGCGGGCCAGCAATACTACTTTCAGTGGCAGGCACCTGCTTCACTTTGGCGCTGGCTA
CGGCGATCCCGGCGTGGTGAGTGTTCTCCTCGAGGCGGGGGCGCACGAGTCGGTGCCCGA
CTCGGAGGGGCTTGTGCCTCTAGACGTTATCGGGCGTCTCCCTGTGCCGGATGAGCCTGC
GATGGATCCGAAGAAGGGAGTCGCCATTCGCCGGATGCTGCGGCGCGGCCCAGCGTACCG
AGCTCGATCGTGGGCGTGGCCCTGTGACGCAGAAGAAGCAAAGGATGCCGGTGGCAGCGG
TGATGGCGACACTGCTGCTGCTGCTGCTGGTGGTGGTGGTATCCTCTCGTCTCGGCAGGC
GGTGAAGACGCCCTGCGTTCTTGGTGTGAGAGTCTTCCGGCCCAAGGGGGAGAACGGCAA
CAAGCTCTTCGCCAGGCTCGTCGGCAGGTATTGCGCGAAGGACTAACTGTGTGTTTTTAG
GGCCTGGCAAACAAGTGCGTCGCCGATCGATGTCGGGGGGCTGCTGCTGCTGTGGGTGCT
ACTCTGGCTCCGCGCGGAGAGAGGTGGATGTTGCTCTTGTGCCCATATGACGGCGTGGTG
GGTTCGTTAGTTACATGCCTTGGTTCTTGGTGTGGAGATGGTTTAGTGTTTAATGGGTGG
CTTATTTAGTACAGGGCACCGAATAAGAAGCCGAGCAACCCAAAAAGGCAGGCTAATATG
TACAGGAAAATAATAAATTCGAGAGCCCTTATACTGAAGTTAGTATAGAGCTTGTACCCA
TTCTCGAATAAGAAATCCAGCCTGGATCAGCTGTCCTGTTTATTATTACTGTAGATGTCA
TGTACTGTAAGCGGCTGCTGTTATGCCGCACCAACGCATGGATCGGAAGGGGGCTTGTGT
TCTAGACAAGGTTGCGGTTCTAGTGCGCATGTTCGGGATGTAGGTATATATGTCCGTGCG
TCGCTGCAGCAGTAGTCAGTATCCTACATACTGTAGTCGCGGATCGGTTAAATAGTCAGA
TTTTAAGTCAGTGCTCAGTAGCATGGAAGTACTACAGTACTGTAGTAATAGTATTAATAG
TATAACGTAAATATGACGGACGGCATGATGCGGTTTGTCGTCTGCAGTACGTGCCTGGTC
GTCGTTCAGAACCCCCGGTACGAACGAAAAACCGCCTTCATTCTTCTCGAAAACCTCGAG
AACAGCCACCGAGCAGTTTCATGTCTTGAAGTAGTATGATATTGAATCCCTGTGAGATGG
GTAATGGCAGACGCGTTGGGTTTGCACGGAGTGCTTGGTACGAGAGTGGTAAATTATGGT
AGCCAAAGTGCGGCGGAACTACCTGTAGTTCCTGTTGGGAAGTCGGTAAGTTACAGTGGT
GGTAGTCGTATGTAGAAGCACGTTGCGAGAAGTTAGGCCTCCACTTTTTTCCGGGGTCGC
GTTCAAAGGAGACTACGAGGAGACCATGTCGACAATCCGAGCGAAACCAGACCATGCCGA
TAACCCGAACGAAACGGAATCGACGAGGAAGCGTGGCTTTGACTGGGTTTTCTAGTGGTG
TGCTCCAACGGCGCAGACGTATTCGTTTGCTCGTGCCCTTCTCTGTGGCGCAAACCGAAA
AACAAGTACATATGCCTTGATTTTGTGCTCGCCGTGCACAACAAGCAGACGTGCATGCGA
ATACAGCAGTACAGGACAATCAGCCATGATTATAATCAGTGACAATCAATATTCAAAAGT
CATGATTATATTGTCTAATAATCACGGTTACGGTGATGATTATTCGTACTAATCAAGCGT
GAAAACGAACGATCAACACCTTTTGCTTCGTTTTCCTTCCTATCGTCTTGGAAATAGTGA
GTTTGGTCTTTAATCGAGTGAATAACGATTTTGATTGTACGGGGAGCGGGATTCCTCGCC
GAGCTTACCGAGCAGATCCGCGAGACTTCCCAGGGAGCGAGGGGTGACATGTGCGAAGGC
ACCGCCGCGAGCGCGCGGTCGTGGCTTGCTTGAGGCCGGATGTTCGCCCGGCGGCGAAAA
CGGTAAAAAAAACACGAGAAAACCACGGTCAAACAACCACGGTCAAGAAAAGATAGAGGT
GTATATTGAGCCGAAAC
>NODE_3218_length_3255_cov_109.577624_g1143_i2
CAAGGGACAGGGGGGAACGCGAGCGATCTCCGGGATTACGAAGCTCACCATGGATACCCC
TCTGTAAGGGTCTCGTTGTAGCTTCGCCGTAGCAGCTGGTGCCTTTGAACAAACGCATCA
AGCGTTGGACACCATGTTACGAGTTGAGCGAGTGCTCCAATGCTGAACAGCAGCAAATGA
GTGAGCGGGCAATCCACAACACTGCTTGCATTGAACCGCTATGATATAACACGAAGTAGG
TACCAGCTACGAATGGAATATATATATATGTTAACTGCTGCTGCGTCCCAGGTACTTTAT
TGGCCTCCAACAAGGATGATGCATGTTGAGCGCAGTACGAGCCGGGCCCACTGATGTTGT
TTGCGAGTATGACGGCGGCCAGCTTAGCCTAATGCTTTTAGTGATGGAGCTTTCACACCG
ACTGAAAAAGTATCATTGCTTCACTCTTCCACAATGGCAATGCTTACCGGATCACCACGA
CCGATTCGGCCTCTGACGCCAATAGCGGTGCCGCGCTGTACTATCTCACTGACAGGCACC
CATTCAGATCACCCACAGGAGACTTTGTCACCTCCCGCGACATGGTGGACACTGTCAACC
AGGTCAACATAGACTACAGCCTTGGGTCGTTCGACAAGGTTTGGCTGCTCGATGGTTCGT
GCTGATGGCCGAGATTCGCTCCGATGTACAGAACATTTGACCGTGCGACCAATGCCCAAT
AGTGTACTTTTCAACCGGTACAAATATGTCGCTAAGTTGAAGCCATGAGTATAGACACAG
ACCACAGTGTGAATTCCCACAGCGTATGGTTTAGACGGAATGTATGTCACGTAACAGTCT
CAGCGAGACGGTATCATTTGAGTGACGTGTATTGAGGGCTACGGATGACTAATATCCTGC
TGGCTCTAGTAAGTCAATGATTTCCAAGCCCCTCCACAATCTCGACTGTCCCGATCGCTG
CTTGGGGTTCTTGTCAAGACCGCTGGAGGGGAACAAAGGAACGCCGATAGCAAGTACGTG
CCGATTACACCCCCGATCGGATGCCGTTGTTCTTCCGGATAACCCACCCAATCGCCTCAT
GCTATAAACGCCAAAACCGAGTTGCGCCATTTTCGCTTCCGAAGAAGGCACAGTATATCT
TCAGTACCCATAAAACCTCGTGGCGTCCTTGAATACTTCTGAGCTAGAGCTATATCAATT
GTTACTAACGGCTCGAAGTATGTGCATCATGGCGAACTGAACATAATATTCTTGTTCCGA
TGTCTTTCAGGAAGAGTGGCCTAGTGAGGTGGTGGAGACTTCAGGCCCCGAGGCGATCCT
GAGCGTTGTCAACATCAACAAGGCGCGCTTCCTCGGGTCATTCAGGGTCGTCGTGTCCCA
CCAGGATCCCACCAGCGGAACTCTCTCGTCGGTTGCCAGCGTGAGCGTGCTCAGCCGCTG
GAACCTCAAACGATGCAAGAACTGTCTGATCCATATCTCCCGAGATGTGCACGTGGACCT
ATCGTCCGTGAAGCGCCGTTTTCCCCATGAAGACCTCAGCAAGCACACCTTCGAGGTGGA
GTTTTTCGATCGCAGCTCCTCCGATGACAAGCCGATGGCGGCGAGTGGCCGGTACACCAA
CGGGGAGTGGAAGCTCCTCACTGGCAAGACCAAGATCGAAACAGTGCGTATTGAGCTGGA
CGAAAGGCAGTAAATTCCACAAAATTCGTATTACGTGCCTTGTGCGCACGGTCATTGAAC
ACAATATTTCACGAGGAAAGTCGTGAAAAGGCGGAGCAGCGGCCCTGTGTTCGTCTTGTT
GGTATGGCGCATATTGGGACCGCGAGAAGCGGTGTGGTTCCATAGTACTCCGGATGACGA
ACATATTTGATAAGGGTGTAGGTTCACTGGCGGCGTGCCATGTTCCCTGACACACCCTTT
CCGCAATTGTATTGCAGTTGTAGCCGTGACACTTGTTGAAGACGAAACTACGGGTGTTTA
TTGTTCTATTGGCTGGAACCATCGACCCGGAAGGTTCACCTTGCATTCTACGGTTCAAGC
TACAATTTTTCCTTACAGGCTGACTAAGGTCGCCGATAATTGTGACTAGAAAACGGGTTG
ACTAAAAAACGGGTTGACTATCAACCCGTTAGTTGGCTAACAACCCGGTATTACTTTTTC
CACCACAGCTTAAGGCTTAACGCTTTATGCAACCTAACGAAACAGAGATGAATTTCTTGG
GTATAACCCGATCAAACGGAAGGATATTAGTAGTAGGGCCCAGCTACAAGTTTATAGCAT
ATATTTGCGCTACATGGGTGGTATAAGCCGCCGTAGCGCATGTTCAAGCAACGTCGTATA
TACCTACGGACAGCGTATTGCAGCCGAGAGGTACGTAGATAGATGGGGAGATAGATAGAC
GGCGTGCGTATGCAATTTTTTAATCAGAAATGGGCGTTTTAGCTCACAGCGGACACCATG
GAAGAACCTGAATATTGTCAAGTACAGGTGGTACGCGTTTTTCAATGCCCTCTTATGGGG
AGACAGAGGGTAGGCGGACCACTCTGCATTTTGCACGGCTCCAGTCTTGTGTATGGGGTA
GACCAGGCGAGTTACAGTGGTTTTTTGCTAACAGTGATGTTTATTGTGTGCCGTCGCCCG
CAGGAGAGCGAGGCGGCTATTGTATTTTGGAGAAGGGTGTGTCTGTCCCTGGTGGTGCGT
TGGTAGCCCTGTATGTGAGGCAGTGTGGTAGGCGCGTTGGCTATGTGCGCTGGGAACTTG
TATGTTTTCATTGAAACATTAGTATTATCGCGACTTATTTGCGAATACATTGCTTGGTGA
AGAGTGCGCGTTCCCCTGGTTTTGCGCTGGAGAAGCTCTGTATAGGAGGCAACGCGGCAG
GTGGCGCGTCGGTCGGCTCAGTGCGCTGGGGAAAACAGCAACGTTATCGCAACTTCTTTG
CGATTACGCACGACGATTGCAGGTACTTCAGGAAGAACTCAAGATTTGAACCCTCGTTGT
TGGCCCAGAGAGTGTATCACATGTAATATACTTAACTTGTCCAGACTACGGACTCTTCAC
AGGGATCGACAGTGCCCAAGGGCCACTACACTCGATCGCTATATTTGAAAGTAAATGTAA
TTCCCTTTCTCCCAGGGTACGCCATGTATTGATTCCATACTGTGCGGGATTATGAGAGCG
GTCAACGTCCGATTATCACCACGTACTTGTATGCAACTTGTGTGGTCATCTAGACTGCCT
ACAGTTGGTGGACAC
>NODE_3219_length_3255_cov_32.370522_g2352_i0
GAATTAGCGTGGCAAGCTCATACGAAGAACCAATTGTGGCCACAGCCAAAGGTGAATCAG
AACATTACATTTATATGACTTTTTCGTGGCACATGTCGCGACACCCCAAGACGTGTCGCG
GGGAGTGTCGCGGCGAGTGTCGGTAACCCTAACCCTACGTGTCGCGGCATGTCGCTAAGT
GCCGCCAAAAAGTCAAATAATTTGGATCCGTGGCTGAGTCCTCCCACGCATCTCCCTGGG
CGTATCCGTGCCGCCAAAATTACGCCTTCCTGTCTACACAAGACTTCTTTTTCCTGACTC
ATACGGTTGCGTACGGCTTTGTGTTTGATCAAGACTCATTTCTACTGCAGTCCCGTGAAA
TAGTTGGAGTGGCGGCAAAGTTCCTGTTCAACGTAAGCGAGTCTGATTGGAAAGCCGAGA
TATGAGGTGGACATTGTAGTGATCGCGAAGGACCCCCAACGATAAGGGAGCGTTAAGCCC
CACTGAAAGCCTGAACCCATCGGTTCCAGCCGCCACCCCAACCTGGCGGCTGACCGCTCA
GCAAACCTAAGCGGCAATTTATGTCGATTTTTGCTATTTACTTTACCAAGCAAAACGTAG
CGGCCGTTACAACGTTGTGAAATAAACGTGATTGCAGGTGCCACGTGACTGTGCCGCGGT
CTATACCGTACCCCAACTTCTTATCGAGGACAGACCTGCTGAAAATATGTTTGTCGTGTT
CAGAATTCGCACATTTCTGAGTGTGCCGAGGGGGGACCTCTGCACACGAACGAACGCTCG
GTTACCTATATATGTCATAACTTTTCACTGAAGCTGAAAACTACGAGGTGAATTCGGTAG
CCGTATATGTTAACTACGTGTCCCCACTCTCGATCCCCATAGCACAGTTAATAATGGAGG
GCGTTTCAACCGTTACAATTCGCGAATGAAAACAAATGGCATTTGAGTAAGGTGTAAGCA
CCACGATCAGCGTTCCGGCAGCGGAGACATTGAAAGCCGTGTGGTAGCCCCAAGACGGCT
ACGGAAACACAACCGAAAACATGTGAACAATGAAGCCACAATCGCCAGGGTACACCGCTT
TCTGTTTAGCGAGCCGAACTCAGTGGTTCCCTTTGAGATTCCCCTTACTACCACAAACCA
CAAACCACCTGTGTTTTCTACGAAAACAGGATATTATTGCCTACAAAAACAAGGACTAGG
CGGCTTAGCAAAGGGGGCACTCCTTCCACCAGGACAACGGAACCTTTCTTACTGCCATAT
GTCGCAGATACCTCCGTCATCGAGGTTTTGTTGCAATCGGTGTTAACTGAAACAATTACA
CATTTACTACTACGGCCTAAATGCCACAGTGCAGCCGTTTTCAGCTGCCCATAACAGTAT
ATCATCGTATTCTCTAGAGTCAGCCTCATCACACGTCGTTGAATCCCATGGGCACCCCTC
TCCCCGCGCCCATTGCAATATTTCTAGACTCCCTGACTCGGCGGCACCCGCACACGTCCG
TTCGTCCCAGGGGCATCCGTTGCCCCGTGCCCATTTCAGCAACTCAAAATGCTCGTTCCT
GGCTGCCTCGAAACAAGTGCTACCATCCCACGGACAACCCCGTGCTCGCGCCCACTGCAG
TATGTCCAAACGGCCTCCACCAGCGGCTTCGGCACACGTGTCTTCGTCCCAGGGACAGTC
GTATATCCACGCCCACCGCAGTACCTTTAGGTGGGCTCCCTTGGCGGCCTGAGCGCATGT
GCGCTTGTCCCAAGGGCAGCCGTGAGCCCGCGCCCACCGCAAGATGTCAAGGCGGCCTGT
CCAAGCTGCACGGGCGCACGTTTCTTCGTCCCAGGGGCAGCCGTTGCCGTGGGCCCATTT
CAGCACCTCCAAATGACCTGCCGCGGATGCTTCGCTACACACTTCACTATCCCAGTTCAA
GCCGTAACATCGCGCCCATTGAAGCACGGCCAGTTGTCCGGCGGCTGCAGCCGTCTGGCA
GATAGAATTACCGACGCTGTTCCAGGCGTGGTCGATGGTCCGCACCATTTCAAGTATGTG
AACATGCCCACTACGAACTGCCACATCGCTGGCATCCTTGTGCCACCGCCAACCGTTTGC
CAGCATCCACTCTAGCGTATTCAGTTGTCCGTTTTGAATAACTTCCACCTTCACGTATGT
AGACGAGGGACATCCTTGGGCCCTCGCCCACTGCAGCACCTCTAGATGCCCCCTGGCAGC
CGCAAAATTGGTCGTGCGTTCGTCCCAATCGGCACCGTTCGTCCTTGCCCACTGAAGTAC
CTCTAGGTGCCCGTAGGCGGCGGCCAAAAAGCATGTGTCCGAGTACCACGGGCAGCCGTT
AGCTCTGGCCCACTGAAGAATGCCGAGGTTTCCAGCTTTAGCAGCAAAGGTGCACGTTCC
CTCCCAAGGGCAGCCGTTAGCTCTGGCCCACTGAAGAATGCCGAGGTTGCCGGCCTTAGC
AGCACCGGTGCACGTCCCGTTCCAAGGACAGCCTTGGGAACGTGCCCACCGCAAGATTTC
GAGATGCCCTGAACTGGCGGCCTCGGCGCAAATATCGTCGTTCCAGGGGCAGTCGTTAGC
ACGTGCCCACTGAAGAATGCGCAGACTTCCTCCAGTTGCAGCAGCCTTGCAAAGCACGCC
ACGCCAACGGTCATTCGTGCCGAGTGCCCACTGGATCATTTCCAGTTTCCCACCGGCGGC
AGCCTTGACGAAAAACAATTCGGACAACGGACATCCATTCGAGTAGGCATACTGCAAAAT
CTCAACACCGCAGTGTTCAGCGATGCGTTCGCATACTACCGATCTCCGTTTCTTTTTCAG
GCCGCCATGGAAGCACCATTTCAGCTGAGATAGAGAGGTATCGGGCGTTATGGCACGCGT
GGTTTTTGGTAAATCACCCCAGGCGTTCCTCCAATCCTTCGATACACTCGCAAAAAACGC
GTGCTGGTTCGAGAGTAGTTCTGCCAGCAAGGTCATTACGTCTTCGTTGCGGGAAAGCGA
AAGTCCTACCCCAGAAGGTCGAGCCGCTGTAGATTTGTTGCGAGACGTAGATTTGGTGCG
AGGCGTAGATTTGGTGCGAGGCATAGCGTTTGTGACCCTTCCACACTCTTGAGAGGGGTC
CGTTTCGACGATCTTGACCTGCGGGCTAGCGATGGTCCGACAAGGCTAAGTCGTTGCTCA
GAAGGAACACGATGGTTCTAACTGGCCCACGTGTTGAAGCAGGTCTCCGATAGCAAGTTG
CAGACGCGCACCAAC
>NODE_3220_length_3255_cov_4.879635_g2353_i0
ACGCCCGTGGGTGGGGCTGTGGGATCAGCGAGCGTGTCCGTATTTTCGAACCCTGCGCAG
CAGAGGCCCACCAAGCCGCCGAACCGGGTCGGGACCGGAGTAGCTGCATTGCTCTCGTCA
TCTCCGCCGCACAAGATCGCGCCCGCAACATTTATCACTGCCGCTCGGCTTGCAAAGTTT
TTGTCCTGAAGCATCAGGTCGCCTTCTGGATGTGAAACAACGCATCAACACACCTGCGGA
CGAGGTCCCGTGAGTGAGAGGTCCAGCTCATCATGCGAGGATGGTGGGCAGCGGCGAGTG
CATCGCAGATGCTATTGATCGGTCTCCTGGTTGCACTTGGGCCTCCTTCGGCTTCTTCGG
GATCAGAGCTCTTGACGGATCCTGGACTTCCTGCTGCTCCGGATGCGGATTCTTCAGATT
CAGATTTATTGACGGATCTGTCGCAAGATACCGTTGGAGGATCCATGCCAGTTTTGGCCC
AAGTCGTATCTGGCTCAAGAGGGGGAGTCGCAGACGGAATATACGCGTGCCTGGACTCCG
TGTTCACGTGTGTGCATATACGAAAACCTCTACTGCGACTGGAAGAGGAAGCAGATGCTA
TCGATCAGCCAGGCGGAGAAGCACATCATATGCGGCGCACGATCGTGGACGGATCTACCA
CCCTCTACAGCTCTAGCCCGAGCATGCACGAGGGAGACGTCACTACCGACGAACACTGGG
TGTGGTTGAACATGGCGACCAGCCCTCCGCAGCACGCTCCATCGCTCGACGTTGTCAAAT
TACGCGACACGGGGTGTCCAGGTCTTGAAGACAGAAGGGGACGAGGACGGCAGGGTGACA
ATAATGCCCCCCGCGAGGGTTCCTTAAAGGCGCAGCAGCTCGGCGACGTCTACACCCGCG
CGGGGAGGCTGACCGACGCGTTGGCATGCTACAGCAGTGCGGTGACAACAGGCGCGCTAT
CAGGTCAGCAACGTTGTCGCGTCGATCTCGCCCTCTGCACCGTGGCCGCTAAGCAAGTGA
AGAAGGAGAGAACTAGCGGCCCGCTCTCGGGCGAGCGTGAAGAGGCCGCCTGTATCTCCT
CCCTGTTCGTGAGGGCAGGGGGTGATTGCTCGGCCAGCGATGCCGCCACCGCCCATGTAA
CGGTTGGTGTGTTCCGTCTGAGTGAGGAATGGGACACCGGTGGAGCGCTTGATCACTTCT
TGGCGGCGATAGCTCAGCACGAAGATTTTTCGATGGAGGGGGAGGGAAAAAGACAAGCCG
GGGTCATGGTTCAAGGCGATGGTTTCGAGTGGGGAGCGGTGTGGCTGGCTCAGGCAATAC
GAGGACAGGCACACGAGGCATCAGTCGGCTTCGCAGCAAATACGACGGCCTTCGGAGAAG
TGTGGGCTGTCACCCACCTCCGAAGCTGGCGCCGCCACTTGGAGCGGAAATGCTCGGGTA
TTGGCATGAGTAACATCATCGAAGCGGCGGAAAGGCTCGTCCTCGCCGGCACGCGGGGGG
CTGGGGGCCGAGGCGGCGGGGAGAAAGGGAACGCGGACGGTAGCCGGCCTGTGAATTCTG
TGGTTGTTAGCGACCTCCACCTCGCCTTAGCGCGGACGCTTATCCTCCACGGTGCGTTTG
ACGAAGCTGGCAGCCACGTGCGCGCTGCGGAAAGACTGGCCATGGTTGAAGGGAGAGGGA
CGTCTGCAGACGACGAAATCCGCTCAGGTGCTGCTTCTGCTGTTGGCGTTGCTCTCCACC
TTGAGATGGCACTGCTCTCGCGCACTCCGGTGGTACTGGAAAGCGGGGAGACTGTTATCG
CTCTGCGAAGGGAGCTACTGGCGGTATTAGAGCGGTTGGGTAATACCAAGGACTTTCCGG
GCTCGATTCCCAGACCCTTGGACGTGGGCGTTCGCGCTCAGTTCCTGACTACCTACCAGG
GTCTCGACGACAAGGCTATCGCGATTGCACTCGCGAAGGCCTTCGATCAGGCGTCGGCCG
GGACTTTGAGTTACTGCTCTCCTCACCTGCACTCGGTGGGAGAATCGAGCGATCAATATA
ACTTCGACAAGGGTGGTTCGCGCGTTCGCGCCGCGGCAGAGCAGACGCCACCACCTCGAG
GCAATGGAAGAGCGCCGCCGGCTGTTGTAGCCGGGGCTGACGTTGGCTCACAATTCAGTA
AGACCCCTGACACCGACAAGCATCAAGAATATTTACAAGCGGCGGTGAAGGGGCTAATGG
CCGACACCAATGTTAACGGAAGGGTTATCAGAGTTGGGTTTGTATCCTCGCACTTTCGGT
GGCACTCAGTCGGACGGCTCGCTGTTGGCCTTCTGGAGCATCTCAGCCGCAACGCTGGTC
TCGATATATTCGTCATCGACGTCTCGGCTGACGGAGACAGCGCGAAGGGTCAATCGAGCC
GCCTCAATGGTTCCGGTTCTCTTCCGAACGACAAGGGCAGTGGTGACAGAAAGAGTGGAG
CCCCAAGGGGAAGCGGCGACGACGTGGCAAGCGCATCAATCACAGCCAGGCTTGCCGCAG
CAGGTGCGTCGATTGTAAGGCCGCTGGCGGACGCTGAAGCTTCACCATTGTCGAGCGAGG
CGGAGGCGACCGCGGCCAGTGCGGCACAGAAAAGAGCAGACCGCGAGAGTGGCACCAGCA
ACGACAACTTGCAACGAGCACGGCAGACCATCGCCGGCCTAGCACTCGACGTTCTCGTCT
TCGCTGACGTGGGAATGGACGCGCTGACGACGAGCCTGGCGTACGGTCGCCTCTCTCCCG
TACAAGTAGCTTTCTGGGGACACCCGGGCACAACCGGTCTATCGACGATGGACTACTTCA
TAACGTCGGATCTGTTTGAAGGGAAGACAGAACACCGCGCCAAACGGTGGCACAGCTCTG
AAAACGCTTTTAGTTGCAGCAATAATGCGAAGGACGGTACAACACATTCCGCCGCCGATG
TGCCGCCGGCAGCAAGCGGTGGCAACAGTGGTGACCCTGATTCTTGTGGTGCGGAACGGT
GGGAAGACCGACAGGGGGCGTTCTCGGAGCAGCTCGTGAGGCTAGACGGGCTCGGCGTTA
TCTTCGACGACCCCGTTCAGACGTTTCATTACAACCCCGACAACGACGCTACTGCTACAT
CACTGCGGCGGACGTCCGTCGGGGAAGAGGACTCCAACGACCCACCGGAAATGAAACGGA
CAACTTCTGATAAGTTAGCGCCGGATAAGGCAGGAGGTGAGGTGTCCGACGGCAGCCGCG
TAGGCGGTGGTTCCC
>NODE_3221_length_3254_cov_90.486954_g2101_i1
GGTGCTCGATGCTAGATAGTCCCAGGCCTTAGTGAAGGCTTCATGATCGTGTTTTACCAC
CCTTTCCAACGTTCCTGCCCTTTATCGCACCGATACCCCGGTATGCTCCACACAAACAAG
ACAACGTCTTAAAATTATAAAAATCTCAAACAAATCTCAAACACAATCCCAATTTGTCCT
GAAAAATGTCCAAATTTCAACCAAACAATTTTCAGTAAATATGACTCGTTTTTTTTCCAA
TGGGCATCTCCATCGAACCTAACTATAGCATCGTAAGCACCTCCGTTGGGGAGATACGAT
CTGCACCCCGTAAAAGACTTTACTTACCAGTATGGGACAGAGGAAGTATGCACATATTGC
TCTAATGTGCAAATCGCGTATGATGCTACCTGCGGGTTGATCTTTGGGGGGTAAAGGTTT
TGGTTGAGGTCGATTATCTGGCTTACTATCTGCATAATTTCCCGTTGCAGCTATCGAATA
AATCCATAAAAAAAATCTACCACATGCCATGACTGGATTCCAAGCACGTATCGCAGGGCT
ACGCCATGTGGCACGGAAATAATCCTCTCGGCTGAACGTGCTGATCCATGTATGATTTGT
ATTATATCTTGCAATCGTTTCCGATGAGAAACGAAGCCCGAGTGCCGAGATAAAAAATAT
GCCTCTGTCGAGGCTCAGCCAGGGAGGGGGGCAGTACTATATTTCCCACGAGCACTAAAC
TGTCTTCGCCGATATCATATTCCATTTGGCAAAATCTTGTATGCTGGCTAGAGCTGCCGA
TATCCAGTACTTCGTAGCAGCCATACCAGCAACACGAATAAGCCAACTTGCCTTTTATCC
CTTTTATGAAACAGAACCGCACGAAACAACGGGAACTTCGGTAGTACAGTCAATCACTGT
ATACCAGACATGACCCCGGTGATGGTCTCGCACTATAAGCACCAATACCCCCTCCTCAAG
CTAACTCCCAGCTTACTTCAAATGCAATATTTGCATCGATCTGGTACCACACATTATCCA
CTATGCCTTCCATGCTACGCGGGTAAGATGACGGCTGCCGTACCGGTTATCGGGATGCTT
GCCCTAGCAGGCAGTTTTCTCGCTCGACCAAACAGGCGACATTTGGCCCGTTAGGCCTTC
GTTTAGAGCTCACCACAACGCGTTATCTCCACCATCCCCATGAACACTTGCAGTCGAATG
CGCCGCCTGTAAATAAGTACGGCTTCTCCATAAGAATCTATCCGTACGAGTACCTGCCAT
GAAATACGTCCATCGTCACGGTCAGGGTGAGACCCAGCCAGCTCACTATGATACGAACAT
GGAAGGTCCGAACATCACATACTATGGTACGAACATGAAAAGTCTGAGCAGTACTGTACC
AGCTATATATATATTCAGAACCAAGCCGGGACGCCGCCACAAAATACATCCAGCGGTACA
ACCAGCCGCCACTACACAATGTATGACGAAGCCGATAGCAACCGGAAAAGGCGCTGCCAT
AGTTTACCATTGACTGTAAACGCACGCCAACACCTACACCACCACGTGTAGCAGCAGCTT
ACAAACTAGGCAACCCTTTCCGCACGGATAGTTTACACGAGGCGCAGCAAACGGCGGCAC
ATCGTACTGCTACTGCTGCCGCTGCTGCTGTACATTGAGGGGATGGCGTACTGGTATCTG
CCCAATACCAAAAAACGTAACACTTGGCTGCGCTACCATGCACGTTGGCTGCAGTCGTCG
CTAATCGGTATTATGCCATGACCACCACATCATGGGTCCAACTGCGACTCGCATGGCCGC
TAATTCGTGGTTCTTCGAGTCTGGCGACAGGCCAGCGGCCCATCACATGCAACCTTCAGC
AATAATCTCCATTGCCTCATCTTGCCAGGTAGATGAGCCTTCAAAAGGGTGACGCGAGGA
GGACGCCGGTGGCCTGAAGCACTCGATCCATCATGGCGTGGAGGACATCGCGAAGTCCGT
TGTCTCAAGCCATTGGAGGAGGCGAGTCACCCCAAGCGGCCAATCGGGACCCAGCATCAC
CTCGTGGGGCACCGTGGGGAGCATGATGTGCTCCGTGTCGAGGAATGTAGCCATCTCCTC
CACCCCCGCCTCGTCGACGATACGATCCCTCTCGGCCCCCATCACCAACCTCGGTGGCGC
GGCTTGCACCCACGTCGCCCGGCCCTCGGCGTCCGCTTTCTTCATGGGAACTTGGAGATC
ACCGAGGTCCAGGCCATTCTTGGAATCGGCCTGGAAGTTCGTCATGTACCTCTTAAGCGC
CGTTTGCTCCAGCGACTGGCAGAAGAACAGATCCCTCGCGAGCCAAGGCCAAAACACGGC
CATCTTGAGGACGAAACCCAGCACAAGCTTGACCACCATCACGGGCCTCTCTTTCATGAA
GCGCTTGGTCATGGGGCCATTTCCAGAAGGAGGCACCGAGCACAGAAAAGCCGCCCCCGC
CATCGCCTGCTTGATGGCCACAGCGCTCTCACTGTGTTGGCCGTCTCCTTCTCCGCCTAC
CACCTCCGGTTCCTTCGCCAACTCCTCCATTAGTTTCAGTAGCACCAGCCCTCCGAAGCT
GTGTCGTCCCAAGCACCACACAGAGCAAAATAATGGTAAGGGTTGGAACAGGGCAGTACA
ACGTGCAGCTCTCAACGAAGGGCGGTAATGGGCGGTAAGCAATACCCGGTACAAAGAAAG
GCGATGCTGGTATGATAGCACATGTAGCAAGTGCAGGCTAGACCATTGCACGCGCGATCT
TGTCGTATGCATGCGCACCACCCCCCGAGACCTCAAACATACCCTCACCGCAGGCAAACA
GTATACACCTCGGACAGATCATATAGATTATTCCCACTTCATGATCTATAAGCAGTAGAC
CTTTCAAGGCAGATCTATTCTCGATCTTGTATGATCTAGCTCATGTTGCCGGGTGGAACC
CGTATAATCTGCATGTTGATCTAGAACGTGTTTCCTGGGTTGGATCTGTACTATGCAGAC
CCTGCACGACTTCTAACATCGGAAGGTGAGGAACTACTGTAGATGATCTAGATCATGATC
TGTCCAAGGCATGCAACAGTAGCACAGTGACACAGTATCATAGCACTGATCGCACCTTCT
CCCGCCCAATCAAGCTACTTTGTGCAGACTTTGTGCAGACCTTGTGCAGACGGTATCAAA
CCTGTGGGAGACAAAGACCGGTCTTCGGCCCGGCAGCACAGTCTCCGCAAAGCTCCGAAC
GTCGGCCACGTGGT
>NODE_3222_length_3254_cov_63.934297_g2354_i0
AGCACTGCATCACATCTCACAACACATATCAACCAGCTCCCCTCCCTCCTCTCGAGATCC
AACTACCGAGGCAGAACTTGGCAGACAACCTCCACGCACACCCACAGATTTGTTCGTGAT
AAAGCGCGCTGAATCCCCAGCTTCACTGACGACGTGCGCAGCCACTTCAATACGACCAGA
GGGTCACGCGATCTACAGGTTTAGAGGCGGAGCGGAACAAGGGCAAAGGTCCTGAGAGTG
GGTGGCAGAGCAGCAGCAGCAGCATCAGGGCTCTTCTCGCTGACTAAGTGACCGTTCGGC
ACAAGAGCGAATCTCCCCCCCAAGAAGCCAATAACAGCAGTAGTTTGCGGACACGCCTGG
CCTGCCTGGTGGTGCTACTCGTTCGTTCTACTACTGCTACAACTGCTGTACACGAGTACG
TACAGTAGTACGGCGGCCGCGAACCTAGAGAGTTGGAGGGTTACTACAACTGCAATGCAA
TCGCCGCAAGCCCAAGCGCCACGCCCGCGCAGCGCACGAAGGTGTTCTCTCCAGCAGGCT
GGACCGCCGCACGAGGGGCACAACACGAAGCATCAGAGATCGGGAACGTACAACATGCAC
GTCCTGAAGGAAATAGCTCGCTGTGAGGAGTCGGCTCTGAAGGAGCTCGCCGAGATGTTC
CAGGTGGAAAGCGACGACTCCATCCCCGTAAGCTTCGACCTCCCCCAGCTCTTGGACTTG
CAGGAAGGAGAGCGACGGCCCTTCCTGAAAGTCATGCTCGAAGGCTGTCCTAGCGACATG
GTGCCGGTGTTCATCGACAAGTATCTCGAGCACATCAATGGGCTCGGCCCGTATGTGACG
TGATTGCCGCAGAGCGAACCGCCGAACTCCCGCTCTGCGCTCTTTCTGCATGCAGTATAT
AGTATGCATAGTATAATAGTGGTCTCATGTTTTGTGCCTGTTGGGTGTTAGTAGTGGTAC
GTTAATGAGCCCCATTGCGCTCTTTCTTCATGTAGTCTATATAGTGCACGTTAATGTATG
TACAGTAGTGAGCTGCGCGGTGAGTGCACATTAAATTGCCCTGGGCATGTATGTGCGTTT
TAGGCTGCTTTGTTTTGGTTTTGATTTTGTCCAGTCTATGGAGTGTGTTTCCGCGTTCAG
CAGCAGCGCAGAGTACGGAATTAGTGTAGACGCCGACGCAACCTTGCTCCGTCTTTTATT
TGTCTGTACGTAGGCTCTACACTATTTGTTACTTTTTTTGTTTTCATGTTCATATCAAAC
CAAGGGTGTTCCTTCAATCCCCTTGACTTTGCTTGTACATACCTGGTATAGTATGATACT
GGTATGTTGAAGGCGTATGTAGCTATATCTTATCTACAGGAAATACTCGCCTCCGGCTTT
TCCTACCTCTTCTCTGCCGCTTTTAAGAGCTGCCTGTAGCGCCATAGATAGGATGCGCGG
GTGCAACATAGTTGGTGGATTTCCCGGGACACAAGCAATATTGCACCAGTAGTTCATATT
AGCCAGCGCAAGGCTAAGGCTGCTCATTCTGTATTGTTTGTGGTGTTGTGTGTTTGTTTG
TTTGTGTCGATGGTAGAATAGGTGGGCCCAAAAGACATGTCGGTGTACCATATATGGCAC
CTAGTTCGTGTAGGTGCGGCACTGGCCTGAAGCGACAAAGAAGTGTGGCTTGTCTGGGGT
AGGGTGGTGGGTCGTGTTTGCTCGATGCGCGTATGTGTCGTGGATTCAAGCCGCACTGCG
ATGCGGTTGAGCAAGCGAAACTAAACCAGTTACGTACCAGGTCTATACATAAGAGTTGAT
AACCTACCGTCTTTCTCTCGCGGCTCCTCCCCTGAGCTGAAGACCTGTTGTCCGATCAGG
GGTTTTGGCTAAGGTAACCGGGCTGTTCTCTCAGCTGGGGACAGCTTGTTCCGTCAGTGG
TTAGCGCGTGGGTACTTCTTTCCCGGGCTGCGTGGGCACATTCTGTTCGATCGAGGGTTC
TGGGGTCAGGGATTATTTCCCTGAGCTGAGACAGCTTCGTATCGGGTAGATCAGAGGGTA
TGGTTAAGGGCCTTATCCTGAGCGGAGGGCAGTTTGTTGTTACATCGTCAACCGTAATGT
TCAAACTGATCCCCTACAGCAAGTCCGGGGCGAAGAGTGTTTCATTCCTCTTTCGTTTGG
AGCGTACGTACGGGTGTTCTGCGTGTCGCGATGAGCGTTGTAGTGGTTCCACCCAAAGTA
CGTAGAATAGGTCGTATACTGTAGTTCTGACACATTGGATAGATCGTGATCTGTAACATG
CAATTACGTAGATACTATATCTGCCGGCATGGTATTTTGATCTGATCTGTATGGTACCAG
ATGTACCGGTAGTTTGACATGGCCTTATGACAGGGCACGTAACTATAGTAAGTAGGTAGA
AATATCGTGCCTCGAGGAATGGAGTACTACATATACGACAGGCGGACCGGGTGGCGATGT
GGCACCTAGTCCGTTATATTAGGTGGGGAATGGTTTGTAGGAGGGTCCTGGAGTGTCAGG
TCCTGTTTCTTGTGAACCGCAGTAATAGTGAAGGAGTGGAGCCATCGGCCATTGGTTGGC
CGTTGTGGGCGGGATTAAGATAGGAGGATAGCAGCACAACACGACAGAGTCGTTTTGCCG
CCATTGTTTCTTCTCGAGAGAACAGAGTCGCCCAAGGTCATTGATTCCTGTAGTAGATAC
CAACTAGCAGTACCTCTGATCGTTTTTGTCATACGTGGAAGTTACTGAAGATTTCCAGGT
ATAATATGATTTCGGGCGATTGGCTGGCAACAAACCTTCAGGTACTTGATGTTACACCTG
GTATGTCGGAGGCCAAAAACTCGTTGGTGTTTTGTCCGAGGCCAAATTCTTCAATCGTAA
AACGCCACAGGAATGATATTGCAATCGAGACATACGTATGTTTCTTGTTCTCTTCTTTGT
CTGAAGTTTCATCCATGTCGCCTTGTCCCTGCCTGCCTGCCTGCCTTCTCGAGGGTTAGT
CCCTCCCTGCATTTTCGAAGGGTATATAGGGCTGGGCCGACTTTCTCTTGTCCGCGGACC
CACCCCAAGTTGTGTCCCTTAATACCAACCCAAAAGGGAAACAAGAATGCGCCGATTTCG
ACTGTCTTGACTGACGCTGTGCACATAAAACCTCTGCAACAGTTGCAAAAACGTCCAACA
TGAACGTTGCATGTACTGTAGTTTTGCTTCGGAAAATAATGTTTCGTTATTCTCGTCGCA
TGCACATGATGAGC
>NODE_3223_length_3253_cov_119.688050_g2355_i0
GGTGGGGGGGGGGCGGCGGGTTATGATTCTCTGGAGATATTTGCTATTTCTGGGGGTATT
TATTTCCCCCCGGGAAGATTTGTGAGCCCCGCCGTGACTTCCTTCCTGCGCCCNNNNNNN
NNNTTGTGAGCCCCCCCGAGGTGTTATTTTTCTATAGGGGCTGTGTGTTGTGCGATGCCT
AATGGGAGTTCCAGAGGAAAGCAAAAAAAAACTGTCGGGGAGAGCGAAGGCGACCCAACC
CCATTGGTTGGTTTTGTTTGCGAGTTTTGCCGCCAAACGGATGTACACCGTTACCGGCTA
TTCTTGAAAGTGGCGTTAATTGAGGACAACAGGGTGGGGTGGGCGTGTTGTGCTTTGTTT
TTTGTCCTTTGCCCTCTTTTTTCATCTTTTGCTTTTCTTTGATTTTCTCCTTGTTTTTCT
TCGTTTTTCTTTGTTTTTTCTCGTTCTTTTGCTTTCTTCGTCGTTTTTTTTTTTTTTCTT
TGCTCATGTTTGTTTGCTTGATGATGATGATGATAGTGGTGGTTTTTGTGTCGTCTGCCG
AGGGGGTGTGTCGCGAGGGAGGAGATGGTATATAGGCCGATGTTGGCCGAAAAAAAACAC
TGTTGATTGATTGATTGATTGATTGATTGATTGATGGGTAGATTGATTGATGTGTTGGTC
GGTTGATTGATTGATTGATTGATTGATTGATTGATTGATTGATTGATTGATGTGTTGATT
GGTTGATTGATTGATTGATTGATGGGTAGATTGATTAATGTGTTGATTGGTTGATTGATT
GATTGATTGATCGACCGATCGATTGATTGATGTGTTGGTTGGTTGATTGATCGATTGTTC
AATTGATTGATTGCTTGATTTGATTGGGTGAGTGATTGATTGTTATGGTCTATTGCTTGG
TTGATTGCTTGATTGATTGATGATTTGGCCAAAAACGAACCAGTTATTTCGCCCCACGCC
CCCCCCGTTCGTCGAAGACACACCGAGAGAAAAAAAACACTACGCGTACGTAAAAAATGT
ACACAAACCATATTGGTACAAGATTGGCATTGTCGAAGAACGAGTACAGATTCATGCACT
ACGCGGCTCCAGAGAGATATGGTATTGATGATAATTGGTGGTGGTCACGCAATTTGATAC
CGTCTCGTAGATATTTTCGGTGGTATATGCAATAACATGTTTCGCCACCTCAACTCACCG
CAAAGGGTTTGTTTCACCGTGGATGGGATTCGCGCTTGTTTTGCCCGGCGAGAAGAACCG
AGAGAGGAAGAGGGAGAAAGAAAGAGAAAAAAAAATGAGAAAAATAAGGCGAAAGCAGCC
AAAAGAGAGAAGAGAAGGTGAAAGCAACCAAGAAAGAAAAAAAAGCGAAAGCAACAAAGA
GAGAAAGAAAGCGAAAGCAACCAAGAGAGAAGAGAAAGAGGAAGGAAGGAAGGCAGGAAT
ATATGCATTCGGAGAGGGATTGAAAGAGCGATAGAGTGTGTGAGAGAGAGGCATACAGTA
CAGGACACCTAATAAGAAACAGTAAATCTGGTTCAGGCTGGATTGCTTATTTGAGAGGGG
GTGCTTTCTACACTAATTTCAAGATAACGACTCCAGAATTTCTTATTTTCCTCGAAATCT
GAGCCTGGCTTTCTTATTAGCCTGTTTCTTATTACAGTAGGTGTCCTGTACTGTAGGCCT
GATCTGAATGGTAACATCGGGGCAGAGGGATGTAATGCGCTTGAGCCATGTCTGTCCGGC
GGTTTATTGGGGTGGTTTGGGCACGAACGAGCCGCTGTACCCCACGGGGGGGGGGGGTGT
ACTTCATTTTCATGCATGGCCGTAGTCGTATGACCATAGACCCTCGCATCCCTACAATGC
CGGGACGGAGCATGTCGGGTTTTCACCGACCAGGCAGACATTGCTAGCGGGGGGGGGGGG
GTATCGTTTGATAAAATGTGCCGGTACAGAAAAAGGACACCTGTGCTGTGAGGCCGAGAA
ATTCGTCGAGAAATTCAGTTCTTCGCGAAAACCTGCGTGTTGATATATCATGTGATACTT
GCACACCTCGCACTGATCATTTAGATCATTCCCAAGTGATGATCTGGATCTTCCCGGGAA
GATAGGTTCCCGATCTGTATGATCTGTATGATCTGTATGATCTATATGATCTGTATGATC
TGTATGATCTAGCTCATGTTGCCGGGTGGGAGCCTTATATTCTGCATGAGCTAGGACATG
CTTCCTGGGTGGGATCTGTACTGTACAGATCCTTTAAAACAGATCATAACGGCTGGTTAG
GATCTAGATGTTCTGTATGATCTACAGATAGATCGTGATCTGTCCGAGGTGTGCACACTG
TATGATCTAGCTCATGTTGCCGGGTGGGAGCCTTATATTCTGCATGAGCTAGGACATGCT
TCCTGGATGGGATCTGTACTCTGTGCAGATCCTTTAAAACAGACCATAACGGCTGGTTAG
GATCTAGATGATCTGTATGATCTACAGATAGATCGTGATCTGTCCGAGGTGTGCACACTT
CGGTTGCATATCTTGATGACAACAAAACCTCACGCGGTTTTAATTGGTAGCCGAGACGTC
GAGGCGAGATGTCCTGAGATCGAGAGCGGGCGCCTGTGACTGCGGATGGGCTGAATGAAT
ACGAAGTATGCCCTCTAAAAGGAAACTAAAAATTGAAAGGGATGTTGGAAATTTTGGGTT
TTTGGGTTTTTCTATATTTTCGATGTGTCTTTTTTTGTTTTTTGTATGAAATGTATTGAC
ACGACCGACGCACGAGTATAGTGTTCGAGATGTCTACTATGTATGGTGGAACTGAGCCGG
ATGATTAATTTCAACTCAGGGCCAGCATACATCTCTGAAACGCCTGAGTGAGATCATGAT
CACCCTGATATAGAGCCCACAGGCCGTCGAGGCGATACGCTACTAACTGCCACGCGCAAG
TAGAGAAAAACACATTTCGCGGCGGTATCCTACGACTCCAAGAGCGGGCTGACTGACAGC
AGCTAGCTACGTCCCGTGCCACAATACGCTGGAAAACTATATGGACATACATGGCTTGAT
TTTTTTTTTTGTGTTTTGGGAGATTTTTTTCCCCCGACATGTTCTGTACGATATTGACGG
AAGCCGCGCTGAATGGAGGGGGGTTGCTACGTCTCAAAAAAAGTGGTGGCTAACTATTGG
AATATTTAAAAAATTAAAAAAACAACAGCTGTGAGCTCGAGGATTTCGTCGAAGCTCATC
TTTGCTAGGTGAG
>NODE_3224_length_3253_cov_100.138365_g743_i1
CGACGATTGAGCGGAAATATATCGGCGTTGCACAGTCCTTTTCTCTGCTGGCTTTCAGCG
CACACTCGTACTGCTGCAATGCTTACCGTAACGCCACGTTTATTCAGCGTGTTCCGTCAC
GCAATGGGCAAGAGGTCTTTTCGACTTACGCCACGGTAAGAGACCAGACGCGGTAAATAT
AGCCACCCGTTTTTGCTCTGGTCTTCACGCCGTCGGTTTCTACCGCTGCCCTTGAATCAA
CGCTCTTCACACGAGCTCCGCGTCAAACAGGAGCCAGTGGCTGCACGAATCGGAGACGAT
TGTGAACGTCGGGCACTCGCTTCTGTTCTGCGCGCCGCCCAACGCCGGATCACTACAGTT
CAGGATGCTCGCCAGACGCATGAAGGGCGTGCATGACTGGCCGGTGTCCAACAATCCCTC
GCTGCTCTTTGACTCTGTGGATTCGAAGCTTCATCTCTTGGACGTGACCGACAAACGGCT
GATGGAGGAAATTTATAGGGACAACGGCAGCGGTTGGATCAAGATCGGAGTCGTCCGGGA
TCCGGTGACGCGGCTCCTATCGGCGTACTTTGACCTCGTTCGCACGTGGCCGTCATGGTC
GAAGGGTGCGTCATCCCACGAGAACGGCTCACAGCACCCGCATCGCGGACTGTGGGCCGA
CGATAGCCGGGTGTGGTTCGAGGCCATTGCGAGGCACCGGGGTTTGTCGGAGGGTGACGT
CGGACAGCTGGAACCAAGCGCAGGAGAGCACCAAAATCAACCAACAACGTGGGGCGGATA
CAGAGGAGGGGGGGCGGGTAGGGAAGGCGGCGATGGATCGCGACGGCTACCGTATGAAGA
CGTTCCTACCGTTCCGACCTTCGAGGAGCTGCTCGACGTGCTGGGGGGCGGTCAATTTTC
GGCACCATCGGCGTTCAGGCCGGCCGCCAGCCTTTGCGGGATGGAGTTATCGCCGTTCGA
CACCATCATCCCGTTCGAGACTCTGCAGAGAACATCGACAAAGGTGGTCCAATCCCTGCC
CGGCGACATCTGGCGCATGTTCGGGGAGTCGGGGTGGGGTCCTGACGGGAAGCACGCCTT
CATGGAGTTCGACTACGGGACCGTTGCGACGACCTACCTGGACGCCGACCAAGATACTGC
TGACGATCAGCATGTGGGACAGGAACGTGACGGGGAGGAGCCAAGAGGTCAAACAACCTC
CCCGCCGACTGTATCCCCCCGCGCTAGAGACTTATTTTCGGACGGTTCGTGTGCATGGAC
AGAGTACTACACAGACCAGGCCGTACTTGATAAGGTTGGTCACCTGTACAGTCAAGACTT
CCGCTTGTTCCAGTGGTACGATCTCCACGCGTGGAAAACGAAGCTGGAGGCATGTTTGAA
GCAACGTTGAGGGCTTGTTCCACGGTAGAGGTTGCACTCTTTATACCTTCTGGGTCACAA
TGTTGTCACTGGGACCGGCTGAGCTTCTCCACTGAGTAACCACCGGTTAGAACGATTTGT
TTTTTGCGCAAAGATTCGGTTTATGACTAGCTCATACAGCGCATACAAATCTTCGTCCGG
TTGTGCGAATAGCCTTCTTCCAAGCATCATTCGGTTCAGATAACGAGCTCATCACGTGAG
GAGCTCAGGAAATAGTAAGCCGCCACCCATATATGGTGGCATTGATCTGAGAAGGTGCGC
ATGGAGCTCTCAGGCTTTGGGTTGAGCAAAGTTCTCCACAACGTGGAATACTCGGGGGCT
CCTCGGGGTGTCGGCTGTTGTTTACTGTCTGCCAGACCTGGACGTGGGTGCGATAGGGTG
TGAAGGAGCGGCGTATTGGCTGCTACCCTTGCAAAGAACGCGTGTGCGTGAGCGTCTTGT
AATCCTTCGGTAGTCTGCGGAGATATTGCTATTACGGGAAAAACGTAAATAGGTAGGCCC
TGATTTGGGGTTTTTGGATTGTCAGAATAATTGTGTGTGGAATAATAGTTTATCCTTTAT
CTACATTGGTAGTGGAGGACCGTGTCTGTACTAAACGAATCGGACGCCACACAGACACAA
AGACAAACAGTATGTACGTTGTTTTAGGGTCCGTGCAGAGCTGAACACTATGTAAAAGGT
TGGACGAAGGAAATCTGGAGTTTGTGGAGAGGTAGTGAATCGTTGGCGTGATTGAGAGCG
GATGGGGAAGAGGGTCATTATGTTGGGAGGTTGCAGCGAGTGGTTGCACTGGAAGTGCAG
AGGAGGCTGGGAAGGTTTGAGATAGACAGGAATAATACCATCTAGTACGGGGCTCTACTC
GTGGGTCTGGGCGAGAAGGGGTCAGGCACCGGGTGGGAGTTCGGCGAGTTGAAAGAAGAG
GGGGGTTCCAGCTGCAAGGCGAATGCTGCTGCTGCAGCATTTGTGTTATAATAATTGACT
CGTTGTGCTGAGGAGGAGGCTCGACGTGCTGCGCTGACTAGCCAGGACTGGCCGTTCAAC
CAGCGAGAATGCTGCTGCTGCTGCTGCTGCTGCTGCTGCTTCTGCTGCAAATGTGTTTAA
AATAAATGGCTCGTTGTGCAGCTGAGGAGGCTCGTCGTGCTGCACTGACTGGCCAGGACT
GGCCGTTCAACCAGCGAGAATGCTGCTGCTGCTGCTGATGCTGCAGCAATTGTGTTCAAA
TAATTGACTCGTTGTGCAGATGAGGAGGCTCGTCGTGCTGCACTGACTGGCCAGGACTGG
CCGTTGATGCCCATAAGTAGCAGTGGCGGAGTGATGGTGCAGGGGAAATTGGTGGAAACT
TCGATCCTGCTCACAGCCAAACGCGTATTGTTGACAGCAGATGCGAGGTGGGTGGAAAAA
AGGTATATACAAATATGCAATAATCACGGGGGAGGGAATCGATACCAACCGCAGGTCGGC
TCAGACTGCTGCGTATTTGGCTCGGATTGTTGCGTATTTTGCATTTGCGAAACGCCTGAG
ATTTGGGCCGCGGAACTCTAAACTGTGTTTTGTACGAATCTTGGTCGTTCTTTCGATACG
TGCGTTTTAAGTTGGGCACCGATTCCGGCCTTTCTACCTCTGGCTCAATGGGCAACTTAA
TTGTGGGGTATAAGTAACAACGTTAGAAAGCTGAATTCTTCGGTTTTCGTTGAAACCTAA
TTACGTTTCAGTAGTGGGCTTGTGTCAGAGGAGCGTGCTTTGTTTATATCGGTTCACAGG
AGGAGGCTTTGACGCATGCATGCATATCACTCATGATGGGAGCCTTGCTCCGTATTCACC
GCACCAAAAACAC
>NODE_3225_length_3253_cov_33.152201_g1293_i1
ATTTTGCGAGCAGTGAAAGGCTTTCGGACAGAAACATGGATTCGCCACTGCTCCATGATC
TAAATATTTCAGGGTACAGATAAGAGTATTGATCTGTATGATCTGTATGATCTGTATGAT
CTTATACGTGTACAGATAGCTCCGTGTTTCCGGGTGGGAGCCGTCTATTAGTCTGCATGA
TCCAGGGCCACGTTGAGTCAGCATTATCTCAGTGTGGGATACATTTTGCGGTAGTAGTAG
TGAAATGGTTAAAGCCATACCTTCGGGGACATATAATCGATTCCCACACTGCTTCATGAT
CTAGCTATTTCAGGGCAGATGGTATGTATGATATGTATGATATGTATGATATGTATGATA
TGAATGATATGTATGATCTGTATGATCTGTATGATATGTATGATCTGTATGATCTGCATG
ATCTGTATGATCTGTATGATATATAGCTCATGTTGCCGGGTGGGAACCGTATTATCTGCA
TGATAGATAGGGCATGTTTTCATTGGTTGGATATATGCGCTATGTACACGGGTCGTCCCG
CACAACACTACCAAAATATGATCGTCGTTCGATGATACTTGCTGTTTCAACATTTGGCAT
TGCGGTTCGTATCGTATGTACCAGGTATCCTATACCAGCAGATACTGAACTGTGAGGTAA
TAGGGCTGTTTTGGGTCTTTATACTTTATACCAATGACTGAATTATCCTTAGATTTACGT
CCGGAGTGGCATCTCTCTTACTCCAACCCCGGAAACATCCCGCCTGCCTTCCGCGCGCCC
CTGCCCCCCGCGCACTTGCCTGGTTGCCTGCCTGTCTGCCTGCCTGCCTCCGCCGTGACT
ACAAAATGGCAGACGCGGTGATCGACACGAAGGATAATACGGTCGCCAGGTGGTTCCTCG
AAGCTGTGCCGAAGCTTAGGGAGAAGTACGAGGACGAGATAATCATGTACGTGCAGCACC
CAGGGGAGACGATGTTCGTGCCCGCGTTTTGGCTGCACGCCGTTTTGAACCTTGACGACA
CGGTGGCGGTCACCCAGAACTTCGTCAGCACGCACACCTTCCCGGAGAGCTGGGACCTGA
CGAGAAGGTACCTGCACCGTTTCTCTCAGAAGTGGCTGCAGCAGCTCGTCATCCACCACG
AAGACCTCGCGATGAAAGCGCTCCGGATGAATGCCGCGCGTCGAGCGCAGCAGGCTCGCC
TCAAGGCGGCCCGGGAAGAGGGGCGCATATTCAGTGATGACGATGACGACGACGACGAGT
ATGAATGAGTTCGACCCGAAACACATTGCCTATATGGTGTTGATGATGGTGGTGATGATC
ATGGTGGTGATGGTGATGATGATGATGACGATGATCATGATGATGATGACGACGACGACG
ATGATGATGATGATGATGAGAGCAGTCCCACGGTAGGGGTACCACTTTTTGGCGAATTAT
TTTCTGGCGCCGGCTGAGCTCCTCACGCGAGTAACCACCGGATACTATTATTATTTTACT
GGTACGTTTGTTTTTGGACTACCGCATTGGAAGTTTTGATCGGGTTGCGCGAACGAATGT
CTCCGAGGTCATGTTTCGGGTGAGATATTAAACTCCTCGTGTGAGGAGCTCAGAAAATTC
TGCTACGCCCCTAACGGGATGAGTCATGATGAGCATGATGATGATGATGATGATGATGAG
CATGATGATTATGTTGTTGATGATGATGATGCCGCCACTATTTAATACATGTACCGCCAA
AAGAGAGCCGAATGTGGTACATACTACGTAGCCGTTGGAGGGTATGATATGTACCACCAC
CACCCAGAATATAAGGAACATTTGTAGATTAACATTCAATCGAAATGGTCCTTATAGTTC
GGGTCAGAGGGGTTACAGGTCGTGTCGGCACACTTTGGCAGGCGGTGTAATGTTATGCAT
AGTATGAATAGCACAGGGTTTTGTGAGCCGGTAGTGATTATCATTAAGCTGTACCTGGCT
GGCGTTTTTTGGGGAGACGACAATCGGTTGCCGTTGCACCTCGTACTGGTCTTCTTTCTT
CCTAGCAAGTAGCAAAACAAAAGGCGTGAGTGAACGAAGAAAATACGAAAATTGGGCGGT
ATAGGCTATACAGTTGGTATAACGTAGATATAGTTATGTTTTGTCAAATTTTCGTATTTT
CTTCTTCGAACGTATATACCTCTTTGTACGGGCACGTGCATTTTAGCCAAAAATGCTCTC
GAGTCGACACGGGCAAGGCCGTCCGGTCACAGTAGTCGTCGAGGATTGAGCGCAATCGGT
GTAGTAGACTGTATACCAGGTATACAGTCTAAACGTAGGAGTTGAAGCCTCTTATCGCAA
CTTGAGCGTACGTTTTTTTGTGAGATTCGAGAGAGAGAGAAATATCGGATTTTATTTTTC
AAGTTGCGCGCACCCCCCGAGACGCACTTTATTTACATGAGGAAACGAGAGGCACAGCTT
CGGCGGAGGGTTGGTTTTCCATTCGCTCCAGACGGCGTTTCTTTTTATTGTTTTGATGTA
CCTCTTTTACCGCTGGGTGCATAATGTTCTCCCCCCCCCCCACAATTTTTTGTATTTGTA
TTTTTTCGAGGCGTGTATTTTATTTTTTTATGATGTGTATTTTATTTTTATGAGGTGCAT
TTTTATTTTCATATGATGCGCATCTCTTGTCGCATGGCCTACTTACCGGCGGGAAGCGCT
GCCACGCCTCGGGTGTTTTGCGTATACGTTCTTCTTTTCTTTTTTTTTCTCACGGGGGCG
TTTCGGATGTTTGCTTTGTTTTTCGTGGTGTGTTTACATGTATGACGTCCGATCTGTACC
ACGCGAAGTATACTCTGGTATACGATTAAACGTAGCTTCTACGTAGAGTTGTTTTTGTTG
TTGTTGTTGCGAGGTGTGTTGTGCTTGTATGTTCCGCTCCGCACCCTGTACGACTAGTAT
GCGTTGCTTCTAGAAAGTTCTAGAGCCGTCTAGAGAAAATTCTAGAAGCATCGTGCCAGT
TCGGCAATACATACTATATAAGGCGGAGACCTCCGGGAGCGGAAGTTCAGTCCGTGCAAA
GGGAAAATGCCTACTTACGAGGAAGCCCCCCCCCTGAAAAACGTACTGAGCGCCCAGAAG
TTGGAGGTGTCTCTATTAGGAGTAGGGGGACGGTGCTCCGTCTCGGAAGGGATGCGCGGT
GGCCAATGGTCAAACGACTTAAGGCAGGCAACAAATGAGTACGCCCCCCACCCCCCCCCC
CCCGCCGTTCTCC
>NODE_3226_length_3253_cov_22.993396_g2356_i0
GTTGGATAGTTGGATTTGCTGCAGCTTAACTAAAATACCTCCGTCAAAAGCCTCGATGCT
TTCTTTTAGGTGCGTTGAAATATAATGCTCTTATGTGCACTTCCGTGAACGCGTTGCTCC
AATTATTGGTCGATTCTCGATTATACTGCTCCACGTACGTAGTATTTTTCTGCACCTTCG
TCGATCATTCAGACTAAGTACTGGATTAGTTGAGGCCTCCTGCCCCAGCCAGTGGTCCCA
CCCATACTTCCTTGTTCTCTTGTACCACGGGTACTCTCTGTTCACCACCGGACTGGAGTC
GGACATCTCCTTTCTGTCCGGGCTGTCACCCAAACTTATACTGTACACCAATGCGTACAC
ATATTATATAGCTGGCGACTTGTAGCCATTCAACTCACAGCTCTACGTAGGCCTTTATTG
TACCATGTACTAGTTACAGTAGTACCGCCGTAGTGTATACGCACCTGGTACACAATAAAG
GGACAGATTCCCTCACAGCTGTCTCACTTGGAACCTTTACTAAAGTATGAGAAGTCGCTC
GTTTGTACTGCATGACCGTACCAGATAGCCTGCGTGTACATCGCTGTACTCTACCCGCGG
TACAAACTGTAGAACCTTGCAGTTGTCTCACTGCGAACATACCAGGTATATCATACGTAC
GTACATACATGCAACTGGAAAGTCTCTCATATTCATATATACGATCATCGACTGTCCAAC
GAAACAACAAAATCGGCACACTTGGAGTCGGCACGGCCCTGCCATCCATTGGCCTTGCAC
AACGTACGTACATAATGATCAGACAAGAGATAGCACGGACAACCAATCAACGCAAAGAAG
GGCAGCTGAGTTCATCCAGCGCTGAAACAACGACGACGGTAAGAAGCCTACTACGGGTAC
TGTCTGCAGCCTACCAGATATAAGGTCACAAAGCCAGTCATTGGCCTGCATGGACTGTTA
CCACCCTCGACTTCAACTATTCATAGGTACGAGGGATGGCGCGAACAAAACCGACGACGA
ATAAATTAGAGAGCACTTTTCACGTACAGCGACAACACAAAGAGAGTTTTCGCAATCAGG
AAAACGTACGTAAAAATAGAACATCATACCTGGTGTTTTGTTTTCGTCGTTAGCACCATA
AATAAACACAACAACAACAGTCGCCGACGTTCGACCAACAAACTAAAGGGTATATCAGCC
GCTCATCCGCAATGAAACTACCACCAGGCACTAGCGGGCCCGTCATTTTATCAGCTCGCA
CATCGACGCCCGCGATACGCACATCGATGCCCGCGATACGCACATCGACGCCCGCGATAC
GGATGTTAAGCCCGCCCCCATACCATCGAACAGCCCAAATGTTCATGCCACATATACGCA
CGCTTGCTGGCGTCTGCGATACCCAGCGAGCGCTATAGTAATACTTGTCGCCGCGTGAGT
GCTTTACGTCAGCATGGCTAACTGGAAAGACACCAAACGGCTAATGGTGCCTTCACCTCG
ATATCGCTGGCTTCAGTGCAGAAAAAATGTAAACACCAATCAGAACGATTCGACGACGCC
ATCCAGGGATTTCCCACCAATCGTAACGCTCCTTTTCAACATGTTGATCAATCCGAAGAC
TGCCGTGACGTCGCCCATGGCAACGAAAAAAAACAAGGACGGACAGAAAGTGACATCACC
TTGAATGGCGTCGTGTGCCGTCCAAAGGTTTTCCACCAACCAGAACACTCGGTTAAAAAT
ATATTGACCAATCAAAAACTGCGTGCCCAAAATTCCTCCATCTCAAGTAGTTTTAGCAGT
AATACCTCTAAGTAGACAAAAAACTTAAATGCCCTCCCCCCCAACAATGCAAGTTTCTCT
TCGACTCACAACACATATTTAAAATAGACTTTAAGGCTACATACTGTTCCGGGACTCTCT
CTATATGTAGTCCAAGGCCGACCGGATGAAATGTTACCGCTCGTGCTCTTCACGCAGTAA
GCACACGCAAATACAGCTATTTGCAGGGCAAACACGCGTAATGGGTGGAGGTAGGTATAG
CGCCCATGAGCACCAACACATAAAAATGTGCCGGGTCTCGCGTGCCGACGGTCAGCACCT
CATGCAACTACCACGCTTTTTCATAGTTTTATGCACATAAAAAACTCTGACCTCCTCTAA
CGCAGAACAGCTGGCAGACAGCTACACAATACGCCAAGAAAATATACATAACCCAAACGC
AGAAAACAAACGAAATGCAAGCTACGGTGTACATCAAAACATGCTGGTGCACCGCACGCA
ACCGGGTCGTGGCGGGATGCAGCACACAGGAAATAGCGGAGGGCCTTTCATCGAACAGCG
GTCTTGCCCCCCGGTGCTACCCAAATAATACCCACTCCCGAAGACAATAATCAGCCACAC
ATCACTCAAACACTTACCATCCTTTTACGGGCTGCTAAACCTCCTCTGCAAGAAACTAGA
CACTCCAGTAAATGCTAAACGCGTAGCGTCGGACCCCACCGAACAAGCGTATCGTCACTC
CCAGATCCCCTCCTTTGCCCTGTATCCCAGTAACATTTTACCTGCTTTCGCCACGCGACC
GCCTCATTTCACTCAACAATAACGTTTCCATGCCGACCAGTCCAAGGTTGTTTTATTCAT
TGCCGGCGTCAACGTATGCCCTCCGAAGTACCATCCCTGCTAGTGGGTTGATCGAGCTCA
TCCAAGGCAGCACGGGAAGGTGCCACCCGCCTTCGTTGCCGCTGCCCCTCTCTCGATACC
GACTCCGCCAACGGCTCTCAACTCCGCCAACGACTCTCTCCCAACAGCTCGCAACCCACA
ATGGCCTGCGGTGACCGCCCACGACGTTTCGCCATCGCGGAAACGGCTACTCCAAGGATC
AAAAACACAGCTCGCGCAGCTCTCAACCCCTTTGCAACTACACACGCGTTTTTAGAGTAA
AAATACTTCAGATTAGTGTGGGACAAATCATGCCGTAGTAAAAGGGTTATAGCGGCCCTT
TCCCGCTGAACCATCAGCTGCCAAGCCCCTCCGTCTAAAAACGCCTGCTTGACCAAAGCT
CTCCCCAAAAGGACGGTCACGAGCACGACCACTCGAAGCGTCGGCCGAGCCCCGTTCCTC
GTCCAACTGGGCTGTCGGTGATCGTCACCACCCTCCCCCGGTCCCGCTCCCCATCCAGTC
CGGCGAGAACGCGTCGCGCGGTCCGGTCGCTTCTCGCGGCCGGCACTCTCTCCCGCCGAT
GTCTCGGCTCCGG
>NODE_3227_length_3253_cov_9.790252_g2357_i0
ATCAGTATTTCGACACGGCGGTTTTGAGGGTGCGTGTCTCAGTGGAGAAGGCGCACAGCG
TTGCTTCTCATGATAGCGTTCAGCTTAATGATGATGATGGCCTCGTCACGGGGACCGCTC
TCCGTGGGCGCAGATCACGTGTGGCCTCCACATCATCATCAAGGCAACAATGCTGCTGCT
GATGCTGCTGCTGCTGCTGCTGCTGCTGCTGCTGCTGCGAGAGCAAGGCAATCTCTAGCG
GGGGGTGCGAAGGTCGTCGCCAAGAGCAAAAAAAGGCCACGTTTTTCAGTGGACGACTCG
GTGTGGGACCCGCTCTGCGTACCTTGTGCGAACTGGATGTGCGAATTTGGACATGAGCTT
GACCCCGTTGCCGGAAATTGCCTCATGGATTTCTCGATGGATTTCATCCTGGAATACGCG
GAGGACATGGAGAACGGCGAAGGCAGCTACTCGTTCGAGTTCTTGTCTGATATCTGGGCA
TCACCGCCTCACCCAAACCGATGTAGCGACCTGATTTGCTGTACAGAAGCGCCGCTACCC
CCAACGGCCACCATGGCCCCCACACAAAGGGTCACCTTCAGCCCCACTTCGGTGCTCCTC
CCGCCAAGTCCGATGCACACTCCCTCCGTGGTGACGGTGAACCCGCTACAGCCTACCACC
ATTAGCCCTACAATGGTCCTGCCTTCGCAGGCTCCGACATCGACCCCTTCCGCGACTGTG
ATGGGTCCGACACCAACTCCCACCCCCAGCACAGCGCTGGTGCCACTCCCGATGACTCCG
ACGCCCACCACGGCTAGTCAAACACCAGCCGCAACAATTACAACTATTCCACCAGTCCAA
GCTCCCGACATGTCACCGGCGCCTTACACGGACGCCCCCTCGCAAGCCCCTCAGCAGGCC
CGCTCAATATCGTCGGCTGCACCAACGGGGGGAGTTTCAGTTACCGCTACGCCGACTAGT
GCTGGCACACCCACCACTGGTGTGGACGAGACGGGCGGCGCTGGAACGGTTGCTGCCGGC
ACGGTCTCCTTTTTGGTTGCGCTTGCAGCTCTCCTCGTAGCTGCAGCCAGCATGATGAGC
ACCAACAACGACGACCAATCGAGTTCTACGGATGCTGGCGACAGCTCATCGGACGTGAGC
AAACGCACGCCTTCAGAGACTATGATTTTCATTATCGTGGGTCAGCTTCAGTTCCTCGCC
ACGCTGTCAACGGTGGACGATATCGCGGAAGACGATTCGTTCCTCTCTGACTTCGTCTAT
AACTTGAGGTGGATGAACCTCTGGTTGGAAGTGGATGTGGCGGCCACTGAGTCGGGTGAA
GATGCGGGGGGGGCTTCTCGGTCCGAAAAAGGAGCGGGAACCAGTTTTTCGCAGGGAGCA
TGCGAAGATGCCGCCGATGATTTCGGTCTTTTGGTGGGAACTATCGCGTTGTTCTCGGCC
ATACTCTTGGGCATCTTTCTGGTGCACGTGGCGGTTATATCGGGAGTTGAGGCCTACTGG
CTGGCAAAGGAAACTGCACTAACGCGCGTAGAGGAAGTGCGACAACGCGGTGGGCTCATC
AGCGACCAAACAGTCCGGTCGAGCGGGGGATCCGGACTACATTTCCGCAACAAATCGTCC
TTGGTGTGGCTCCACTTTCCGACCTTTGAGATTTTGTTCCTGTTCTTCGCCTTCGAAGGG
GTGGTGGGAGCGGCGGCGGCGACACTTCAGCACTCCGGGTGTCCTCAGGCTTTCTACCCA
GCCTTGGCATCACTCGTGCTCTACCCAATTATCATGGTCGCGGCGGTGTGGCGTGTTATC
AAGCTTCGGATCCATCCTGACGCCGTGCTAGTCTTCATCTACTACGATCACGAATCGGAT
GCCGACACAGCGATTTGCGGCCCCGGCCTTCTCTCCAAGTGTAAGACCAGCTTGGTGAAC
CAAGACGGTTTGTTCTCTTGGGCGGATAGAGGACAGTGGAAGGCCGCAGGAAGCGAGGAC
TCCCAAACGGTTCGAGAAAGAAACTGGTTCCGGATCGGGTTCGAACCGATATTTGCCGAC
TTCACCAAGCCCGGAACGTGGTACATCCTCATTTCGCTAGTTCAGTGGAGTACACTCTCT
TGCGTGGGAGCGCTTGTGAGCAGCAGCACGACGCAGCTAGTGATATTTTGCATCATTAGT
TTGGCCATGGTCGTCGTTCTGGCCTGGATGAAGCCGTTCGCGAACACAGTGGTCAACGCG
ATCGAGTTGGGCATGGAGGCCATGAACGCGGTAACCATGGCGTTGATGGCCGCGTCGTCG
TTTTGGTGGGACGAGGCCGGCCGTGAAGACTGGCCTAGCGCTTCGGTCGTTATCATCCAG
ATCGGAGTGCTCTTCGTGCTGATCATTCCCGTGTATGTCGATTCAGTGGTGAGCCTCGGG
GGGTCGGTTTTGAGAAAGCTGAGGAAGGTCTTCAACAAGAAGGACCGGGACGAGGGGGTC
GAAGCGCGAGAGATAAAGCGGTACGTCCGCCGCCACACCCGCCGAACGTGGGGTTCCATC
TGGCGCAGAAGGCTCCGCTACAACATATTCGTCTGTGCGAGGGACACCCGCGAAGGTGTT
CGCGCCCCCACTGCCTCCTCCCCGGCCGCAGCCTAAGGGTGGTGACGCCGTAGCAGCAGG
GGCTGCGTTCCAGTCGTTGTGTCGCGGCATCGAGCTCAAATGGTTTGGAAGTTTCGGGCG
TGTGTAGTGTTGTAGCTGTTGTTGTTGTTATTGTTGTTTGTTTAGCCATCTGCTTTTCTG
CGTCTCATTCTGTTACTCGAGGTTGATTGGTTACGCATCAAAAGGAGCATGGTGATATTT
CTCCCCCTTTGTGAATGAGGTCCACCACTCGTGCCCACCGGTAGGCATTTGCATGCCGCG
CCGCATTGAGGTCCGCTCCGATGCTATCTGAAAACGCTGCTAATAACTACCTGGTAGCTG
GGAAGTCTTTGCTTTGTTTACTGTGGGTGTTTTCCTTTTACTATTTATATTTCGGCGATG
TGCAGGCCTATTCACGCTCACTCATGTTCGGCGGAACTGACCCGGCGTAGTATATACGCA
CACGTATTATGATTCAGTTTCCTTTACGCGCCTATTTTTTAGTTCTTACGAAAGGCGTCG
CTACACAAGTACGTACGGTAGGAGCCTGTCATTGCATGTAGTTTCCCTTGCTTCCTTTTT
AGCTACGACGTGTACTCTGCTTGGTGCCATAGTGTGTGCCCCGGAATTGGTATATGTACC
TCGGAAAAGAAGG
>NODE_3228_length_3251_cov_960.219950_g2358_i0
ACGCGCATCATATAGCAGGCGGGTGCTTCCCTGTGCTCGTACTGGTGCTAGGTGATCTCG
AGATAAAGGAATTTCGCGCAACATGGCGACTAGAGCCAGTAGTCAGAGAGTTCAGGCAAT
AGCACGTGTAGTGACAGCGCGTGCAAGGACGGTGCGCACCATGGCGACGCGCACAATGCC
AGCCTTCAACGTCAAGGCCGAGACGCTCTCTCCGCTCTACACCTTCGGCGGCGTGCACGG
CTCCCGATCGGGACAGAAGACTTGGCGGAACAAACCTCTTTTCAGACGCGAGGGCGACCA
GCGCTTCAAGACGGGTGCGGAAGCTACGGATATGCTTCTAAGCGAGGCCCTTCGCAAAGA
CCCTCACTCGTCGGACTTCCTGGAATCCCTGGAGGACATTCTGCCCGCTCTTGCGCCTGT
TTTTGACCGAGCTCCCAAGTACGCATGGATCGCAAAGCAATTGCTGGAGCCGGAGCGGGC
CATTCAATTCCGTGTGGCATGGCTGGATGACAACGGGAACTCCCGGATGAACCGCGGGTT
CAGAATCCAGTACTCGAGCGCCCTGGGCCCGTATGAGGGTGGACTGCATTTCAGTGGGGG
TATGAGCAGCGACGTCTGCAAGGCACTAGGCATGGAGACGGTGTTTGCCAATGCTCTCAC
CGGTTGCAACCTGGGGGCTGCTGCCGGTGGCGCTGACTTCAACCCGCACAACAAAAGCGA
GGCAGAGATCCAAAGGTTTTGCCAGTCGTACATGACTGAGCTGACGAAGTACATCGGACC
TGACCTGGATATGCCGTCGATGGGATACGGCGTGGGGTTGCTGGAGGTGGGGTACCTGTA
CGGGCAATACAAGCGGATCAACGACCATATCGCCCAGCGGGGACGAGGAGTGCTCTGGGG
CGGAACCCACTTCTACCCTGAGGCGGCTGGGTACGGTGTTGTTGAGTTCGCCAAGTGCGC
CCTTGAAGACAAGGGGGATACGCTGAAGGGGAAGCGGTGCCTGATTACGGGCAGTGGCAA
GGTCGCGGTCCATGTGGCCGAGAAATTGCTGCAGTTCGGCGCCATCCCGTTAACGTTCTC
GGACTCAAGCGGGCACATTTACGAACCAGAGGGTATTGACCCGGCGAAGCTCCGCACGAT
TGTTAAGATCAAGTCAGAGAGAGGAGCGCGAGTGGGGAGGTACATCATCGCCTCCACCAC
AGCCAAGTACCAGGTACCCTACGGCGCCCATCGAATTTGTTGTGGCATGACAAAAAAAGG
CGGGATTTTGGTGCCTTTTTCTCGTTGCTCTTATTTTGGAGTGAGCGGGTGCGATTCATT
CTTGACCAAAAATTGGACCCGCTTCGATGTAATAACGAGAGTTGCTGACAGAAGCAGAGG
TGGCGGTGCCGGTAGTCAAGAAAAGGCTTTGGAAGAAAGTCAGTCACGAGAGTTTCTATA
CGCGCCCTCATCTCCTCTACCCCCGCCCACTGACAGGACCCGGAAAACATGTTCGGCATA
CCGTGCGACATGGTCTTCCCATGCTCCCACCGCAACGAGATCGACGGTGAGTTTGCAGAA
ATCAAAGTCGTTGCCAGCACTTGCACCAAGGCTAGGTATATCAGCCTGGGCCAACTTGGA
ATCGCATTCGTGTACTTTACCAGCGCTATCATGTCTAGGCCCGTGCTAACATGTTCTGTT
TTTTGCCGCCCACAGAGGCAGCGGCGACATTGCTGGCGGACACTGGGTGTTCCGCCGTGA
TCGAGGGTGCGAACAGCCCCTGCACAAAGGCGGCCAAGGCGGTTTTCCGTAAGCGCGGGC
TTGTGTTCGCACCTCATGTGGCTACCCTCGCCGGCAGCGGCATCGTGAGCGGCTTGTCGC
TGGCGACCAACCCCTTGGGTGCCAAGGAAAACATCCACGACAAGGTGGCTGAACAGATGG
CCATGGTTTTCAACGATGTCAAGGCGACCGCTACTGAGTTCAACGTCCGCGGTGACTACG
GGGCAGGTGCCTCTATTTCCGGCTTTATGAAAGTTGCCGACGTTATGCTCGCGCACGGTG
CTGTGTGAGCTTCGTACAAGAGACTCCCGCTGCTTCATTCGGGTCCAAGAACGGCACATG
TGTGCACGGCGCATAGTCCACTTTCTGCCTTTAATGTGTTACGCTGAGGCAGATGGTTGG
CGCCGCATGACCCTCAGTTTACGTTTGTGTGTACGCGCTGTATGCGACAGCATTGCAGGT
TCGATGAGTTATTTTCCTCGTTTAGGTCGAACAAGAGTACACGCGAGCACAGTCAATGTA
GACTCCATTTGTGCATGCGCCCCTTGCGCCGTGGGCGAGGCCGATGATCTGTGCGACGTC
ATTTTTTGTGTGTGCACGCATGCGAGGGAACCGTAGGTGTCATGGAAACCTCGCGATTCT
AGCTTGCGCACCCATACGCAAGTTCGTGTTTCATAATATTAAGTAGTAGAGATGAACTTT
TTCGTAGACTCCGGGTGTATTGGATGGACGGCCTCCTATCAATCGGGTGCTAGACTCCCG
ATGTTTGTGACGGACGCCATCTTTCTCGTGCTTAGGGTTATAAGGGGAAGCGTTGTGGAA
GATGGATGTGAAGCATATTTGACGAAAATGCGATGCTGCAGTTATACTTCGTATGTTATA
GATTTTCAAGTGGCTAATTCGATTTGCACAGGGCGTGTGCTAGGAGTTTCCACCATCACA
GCAGTAGTATGCATAGACAAAAGAGGTAGCCCTCCAGCCATTTGTACGTCGAGATTCAGT
TGGCGGAGCGTCGTCGGTACGGGTATGGTACGTGTTTAGTTGAGTTCGTATAACCAGGAA
CATGTCGTTTCAAGGGAAAGAAGCTACATGTTTTCAAAATGGTCTTTTACTGATTATTAC
CAAGTGTCTACGAGCATACTGGCCTTTTTTGTTATATTGGCCTTTTTTGTCCTCCATGGG
CGATTGCTCTTTATAAACAATGAGGTGATGACACACACGTTAATATCATCTCTTAACATA
ACAGTAGCTGAAACATACCAGGTATCGTCGAAGAAAAGGCAATGAAACGGAAACAAGCTC
CAACGCCGACCGTTTGGTTGCTGTTCATAGGTCAACACTCAATACGGGCTCAACCGCCCA
AAAAAAAACGCGAACACGCGCGATGGACGTATGAAGCAGCTTGCAAAGCTGAGTACTGTA
CTTGATATCGATCAATTCGATCGAGCTCCCAGCTGACGTCATTGTATCTCCAGTGCCAAC
CATTGTCCAAT
>NODE_3229_length_3251_cov_96.510069_g2359_i0
GTTGCTAAACTCAAACTTCCAACACCAAAGCAAAACCAAGGTATATCGTACGGAAAGTGA
AGTGTGTATCTCCCCTCTACATACATGACGATTACATTCCTTGGGCTTCCTGCTGACCCT
GGTTCAAATCACCACCACCACTACTACTACTACTACTACTGAATGGATACCATGTTTGGA
TGGCATACTACAGAAAAAGTAGTGCCTGGTGCGTATGATAGTTACCAGCCGAGCGGCATA
GTCTAATACTACCATAGTTATGGCCTGGCCTTTTCAATCTGGTCTTGACACTGTAGTGAG
CTTCTTCTTGCAGTTCGCCTAACTGACAACGACGCGTACCACTATTAATAGAAAAATTGA
TTTAGGATTCATGCATACGTATACTCGTACACGGAGTATATGAGTAATATCAGGCTATAC
AGCTAGCTCTGCTCACACTGCAGCTAGTTCGGGACGCATCCCCTGTCCCAGCAGCGTGCA
TGCCTCCTTAGTAGGCTAACTTCGTGTGGGCGATGTTGCAGTCGTCATCGTCTACCTTGT
TCGACACGTTTTCTCTCCGAAGCACCAACCGGATTATAAACATACTTCGTAAATACCAGT
CGTCGTTCGCTTAGCGTTAGACTTCTCTTACCAGTTTGATCATGAATAGTTACCTTTGGC
TGGAAATTCGGGGTATATACTGGCACGATTTCTACCACAACACCGGTACCGGTAAAAATA
TATACCGGACCCCCGAGTCTACTGTACACCACCACTACACGTACGAGTATATAGTACGTA
CTGCAAGCAATACGTAAATCTCTACGAGAACTACGAGAGCTACCATACACTCTGTACGTG
GAGCCCGTACGAAGCTTATACGAATCAAACCGGACATTCACCACGTGTTTATGGGTCATT
TCCTTCCCCCGCGGCACGTTCTGCCCACTTCCCGAAAAACGTCCGAACGCGTGCAGCAAT
GGGGCTCGAACGACAACCAACTATATGAATCTGCTGCCGTTAACGGTCTCCCAAAGTTCC
AGTTTATGCAGCCAGCCAAAACACAAAACACGCTTCTTGTGTATTACACACCGCACCGCA
ATTTTATATTGGCCATAGTTTTCACCTTCGAGCGATGCAACCTGCAGCAATCTTCAACAA
CCAGTCAACTAGTTTTCATCAGTCTGACCAGGTCTGACTCTACCATGCACGCGCGCGCGC
GGCGGGACACATCGGCAACGGCAACAAACCCAACGAGTCTTCATTCAGCCCCATACATGT
AAAAAACAAAAAGAGCTATGAAATTACTCCTGCCTACATATAACGCGTAGCTTTCGTTTT
ACGCGTTAGGCTCCACCCACGCCTGCTTCAAGGCTTCCATTTGGCCCCAATCTGCAGACA
CTTGCTAATTCGCCCACGACCCATCGTTCGCTTTGCTCCAGATCCGAGATCGCAGAGCAT
GACTGCCCCCCTCCCCCCCCCCATGACCGACCCCGGTCCTACCTCAGCTCCTGCCTTGCT
CTATCTATCGCGAGTTGCTTCCAGCACTCCCGATGCTCATCGACGTGTGTCGAGACTGGG
CTTGCTGGCGCTACTTGCTACACGCTTTCCCGCGCGCTTTTTCTCATTGTCATTATCCTC
AGTCTCGAACAGAAACGCTGGTCCCGTCTCCTCGGAAACAGAACCAGAAACATCGATAGC
GGGAATCAAACCTTGCGCATTGTGGCAAGGCCAACCATTGCAGAACATATCGAGGCTAAC
CTCTACTAAGTCGTTTCTAAGTACGTCTCTACTAAGTAATTTCTAAGTACGTCGCGGGGG
GCGAACACCCCCCCCCATACGACTACGGCCATGCATGACAAGAGAACCCCCCCCCTCCCC
TCCCCCCCTAAAAGCCTACCCTTCGACACATGCATGCTTGATCGGGGCACACACGCCTGC
CGGGGTGTCTTCCACGACCGACCTGACGGGCTCCAATCAATCAAGAAAACAACCACGGAC
GCAGCTGGCAGCTCCCCAGGCCGAGCACCCGAAACACCACGGCCGCGCCGAGCGCCCCGA
GCACCGGCAAGACCGCGTTGTCGTCGAACGCTAGCGGGAAGGACTCGCACCTCAGCGTCT
TCTGGGGGCTCGGCACCGACATCTCGACCACCGCGGTCCACGACGCCATCATCAGCGCCG
CCTGCACGAGCTTGCCGAGCGGCGGCGTCGTCCCATCAAACGCCGCCCTCGTCAGCACCA
CGGAGTTAGCCGCGGTCATCACCACCGCGCAGCCGAGCGCCCCGAGCATGCCTTTGCCTG
ATTTCAGTCGAGACCACCTGACAGACCGAGTAGCGTGGCCGAACAGCGCGGCCATCGGGT
```
