## Supplemental Document SD2 for "Extreme GC3 Codon Bias in a Novel Brown Seaweed Virus Results in Pseudoambigrammatic Characteristics" (part 16 of 76)

```
CGCCGAGAGCCAGCTGGAGCATCCCGAGGAGGGCGATGTGCTTCGGGAAGAGCGCGGAGG
TTAACCCTAGGCCGGCAAGGCAGTACATGATTCCGCTGAATTTCTTGAGCTCGTGCGCCC
GCATGAAAAGGCCAAAGATCCGGAACAAGGCCCTGTTGATCGCGCCGATCCTCAACCTTG
CCAGCTCGGCCAGGAGAACGCAAGTGTCCAGCGCCGCCATGCCGCGCGCGAACTGCAGCC
GCGAAAGGTTGGCGCTGTACAAAGCGGCGAAAGACATGATGGTGGTGAAGTGGAACGTCT
TGCGCGCCAGGTGGTAGGATTCTCGAGGGCGAAGCCCGGCGCCGAGCTCTACTGCTGTAC
CGACGTCTTGACCCCTCTCCTTTCCTCCAGCGCCCCCACGCGCCCGCAGGACAAGCCTTG
CTCCAGGTATTCGCCCTATTGCCTGCCCGCGAAAATCAACGTCTGCCAGTGCTGGAAGGC
GGTGCTGAACGTGCGGGGCGGCGATGCCCAATGCAGGGTGCAGGCAGAGGGCACATAAGA
ATATGACGAGCGCCAGGCCCAGCGATGTGGTGGGAGTAGTCCGTCGCATGCTCCTCGCGC
ACCCTTCGTGAAGATCTCTAAACAACGTGCGGTTGCACTACGCCCTGGCTATGACTGCAA
TGGAAATGCGACTCCGACCTCCGACTTCAGCAGCTAGCTGCTGGTGTCAGTCAGTAAAGT
AGAGCGAAACACACAACGAGTTCCAGAAGACCAACGCGCGCGATACACGATACGAGTACC
CTCTTGCCCTTTGCGCTTCTGCAGCCGGTAAGTGGTGCAAAAGGTAACGTATGCACTGTG
AATGCTTTGTGTGATAGCGCAAAGCTGGGGAAGGCCGCTCCTGCACCCCCTTGAAGCTTG
CGGTATGCTGC
>NODE_3230_length_3251_cov_14.817181_g2284_i1
GGTATGCTACTATTCATATTCTACTACAGTTCGTAGTTATTTTGTTGTTTTCCGGTGGCT
TCCATCGGATTCTTTTCTTCCATCTTTTCATTAGTTTTTTTTGCGTTTTTTGCTTTCTCT
TTATTTTTGTGCTAGCTCTTCCTCCGTCCCTGTTTTGTTTTCTTCTTACTTGGACTCCCG
CTTGATTCTAACATTTTTTATATTATTTTTTCTTTTTGGTGTTACGCCGTTTTTCAACCC
CAAAGGTTTTGTTTATTAGTGGCGCAGTTTGCACACTGGAAGCATTAGGTAAGTACGGTA
TGTATGACCCCGGTAGCAAAAAATGCCTACTCGGGGGAAGGCTGAAACCTTTCACACGCC
GGGCATATGGCTGGCAGATCACTGACAGATCATGAAAACTCACTGGCAGATCAACAATCC
CCACTGCATGATTTTGATCTGTAAGGGATGACATTTTTCTGATCTGCATAATCTAGCTCG
TATTTTTCGGGTGGGCGCCGTATAATATGTATGGTCTAGCACATGTTTCCTGGGTTGGAT
CTGTACTCTACAGATCCTGCTCACCATCTCGTAACGGCAGGTTAGAATCTAGATGATCTG
AAATATATATCTGCAGGTGATCTATTTGTAGATGATCTATCTGTAAATGATCTGTTCAAT
GTGTGAAAAGGTATAATGGTATATTGACGCCGATCGTGAGCACACAATGGGCTATTCTGT
AGGAGATTTAGCCCAGCGCTTGCAACGGAGGGTGGTTTACTAGCCCAACGTATCTATGCG
TTGCAAAGAAAATGAGCCTAAGGTTCTTATTTGGGTTGTTTGTTTGCGGGTAGACAGGCG
CGAAGTCTTCTGTAAGGTAACTGGGCATGATTTCCAAACCCAAATTTCGCAGGGTTCCTA
AGACAAATGAGCCTAAGTTTCTTATTGGGTCGTTTATTGCTGGTAGAACCATTAGTCCGC
TGTAAGGTACATTGCCTTTTGGGTTTTGAATTTGGAATCGGCGGCTAGGCCACGCGTTTA
TCCCTGATTCCGTTTATACCAGGTACAGTAGTGCAGGCCACCTACTAATACTACAAACAC
CAGTGTTGATAAGGGTGGACTGGGTTTTTCAGGAAGAAACATAATCCTGACGTGGTTATC
TGAAAGTTTAAAGTTTAGTGTAGACTGAAGGCTCTTTCCCACGCACAGGAATTTATATTC
TGTCCCACTTTGGACCTACGAGGTAAATGTTTGAATGTTTGAACCGTTCAGGTAGTAATG
TAGAGACAGACCTGTTCTTGCATTTTCTGTCCAGAGCAGAACGATTACACGGGTGTCTTG
TGCTGCTGTATTGTACTCACACATATGTTTATATTTTTTGTGGAATGTTTTTTTGGGGTT
TTTTTTTCTTCCGGCTTTTATTATTTTTTGTTTTTCGTTTTCTCGGGCATGCGTGTCCAC
TTTCCGAGTCTCAGGGAGCGTCAGCAAATGTGAAATATGCTGTTATAGTTGTCTGAGCAG
AGAGCATAGTACACGTACGTTTGATATTGGCGTCGGAAAACATAGTACACGTGTTTGACA
CTGGCGTCGAATAGCTTAGTACGTACATGTGTTTGCAGAGAACATAGTACACGTACGAGT
AGCTGATATGTTTGAAATTAGCATCAGATAAACATAGAACACGTATGTTTGATATTGGCG
TCTGATAAATATAGTACACGTATGTTTGATATTGGCGTCAGATAAACATAGTACACGTTT
GTTTGATATTGGCGTGAGATAACATACTACACGTTTGTTTGACACTGGTGTCAGATAAAC
ATGGCACACGCACGTACGTATGTTTGACGTTGGCGTCAGAGTTCAACCGGAGACCGCGGT
TCGACCCCTTGACTGCAAACACGTTTTTGGGCCAAACTACTTGGAAGTTGGAAGTAGTGT
GGCGGAAGGTTTTGTAGTTTACAAAGGGCTAACGCTGAAATAGGGCTTGACAGGAAAAAA
AAGACAAAAAAAGGGCCACAAGAGGAAAAGCGGACAACAACGGATTTGACGCGCGGAAAA
AGACCGGCCTTCTATGCAGTAGCGTATACTATAGAGCTACGGAAGTGTTTTGAGCATTAG
TGACCACTGCAAGGGAAAAACCCTTGTGGCGCCCTTCCTGCGATTTTTTTTATGAGTGAT
GATGTTTTTGTGTTTTTTTTTGGTGCTGCGATTTTAGCCGTGACGCCTTGCAGCGAGTTT
GGAGCTGTGACTCGTTGATAAGCGCTTATCTCTCCGTTCCCCCTGTTACCTGGTGTCTTA
GTACACCTTAGTACAGTACAACCAGTCTTAGTACAGTGCAGTCAGTCTTCGTACAGTACA
GTCAGCCTTCGTACAGTACAGTCAGCCTTCGTACAGTACAGTCAGTCTTCGTACAGTACA
ATACGCCTTGGTACAGTACAATCAGCCTTAGTACAGTACAGTACAGTATGTCTTAGTACA
GGACAGTCAGTGCTACGTAGGTGGGAGATATCGCAAATGCTGTAGTGGTGTTGTAGTGGA
GTGCTTGAGGGGTTCACATCCTCGATGGTGCGAGTAGTTGATTGTACATATATGCATGCA
TACGGCGCTGGGCTATATGGGCTATGGCTATTGTATACCAGTTAGCACGCAATGAAAACC
TACCAGTTTGGGTTTTCTTATATATACGAATTGTCATATCCCATGTAGGCATAGTATAGG
CATAGTATAGGCCCTGGGCGTGTCTCCAAAAAGAGCGCGTTACGAAGGCGTATCGTGTCG
TTTTTTTAAGGCGCTATGAATGGCTGTTGCTGTCGTCGTCGTTTGTTGCGACTCACGTGC
GCTGTTGTTTTTGGGTAGCGTATCGCCTTGCTATGTGCGCCGCTGTTGTTTACCGAGCGT
CACTGCTGTAGTTGCGATTTGTGTGCGATGCGCTGAGTGATCACCTGAAACGCCACGGGT
AGCATTCAGCCTCCTATAGAGTTGCTTCTTAGGTTAGGGTCAATTGCGGCGCAATTCCAA
ACGGAACAAGGGGGGGGGGGGGATTTTTTGTAACGACCTGTGACAGGCGAACGTGGAAGC
AAGCATGTTTTTTTCTGTGGACGGAGGCTACTGCAGGGTTATATTATAGCTACCATTGGC
TATACGAGTAGATAATATATCTTCCTTGGCTACATCATTCGATTCGTAATTGTATTTGGA
ATTGGATTCTTCCGATTTGGTATGATACCAATCAACCGTACGGCGAAAGTCCACCGTTCG
TTGCCCTTGGC
>NODE_3231_length_3250_cov_44.723639_g2360_i0
GTAGTGCACGTGCCTCTGAGTAGACACTGCAAACCGCACGAGCATAAGGCCCTCCTGTAG
CTATCAAGCTTGCAGCAGCACTGCTGTATTTGCTCTGTCTCCTGGTTGCAGCGGGTCTTG
TCTCGCGAGGAGCTACTGCAGTTCCGAGACTGTCTGTTGTGGCTGGTTCGCGAGGCGAGA
CCGGCAACTGCTCCAGGCAACAAAATAAACGGAGGCGGCGGGAGGGCCAACAGTCGTGGC
CGCGGAACGGGGAGCCCGGGTCTATCCAAGCTTTGGGGAGCCTCATTCCGACCGTTAGGA
GAAAAAGGTACCTCAAGGTTCACCTAGCACCGGAGAATGGGAGGAGCTGTTCAGTTCAGG
AGACAGCAGATAGCGACGCGGCTGGCGTTGGTGGTCGGAGTAGGTTTGTCTCTGTCTCTA
TGGACACGAGGTGCAGCCGGTAAACCTTCCGCACACTTTACGGCGGGCCATATCGACAGA
GGGAAAGGAGGGGAAGACGATTCGAGGGGAGGAACACAAGAATATTTGAGAGCGTGCTCC
GTGCATGACCTCTTGCCGCTGTTGAGTATGACCAAGTCCAACGAGTGGTCTGACGAATAC
GTGGAGGAGCCTCCATACGATTGCACCTGCGCCACAGCGAAGGCTAGATATTTTTGCCCA
GGCCAAGGCAGTTCGGCATACCCCAAATGGGAACCACTGGCGGTGACTCAAGGCTTGTGC
AGAGCCCCGACTCCATCGGACACGGCCGGAGGACCGTTTCCGCCGAATTTCAAGATTCTT
ATGTATGGCAACTCCCACATCCGCCAGGTTGTGGAGGCAATGATGTGCATGTTTCCGGGC
GGGATGACGTCGAAGAGGGTCAACGTCGGCTCCCCTGGTGCGGATACGATGGTCCCAAGT
GAGAGGCAGTGCCGCGCCTGTTCTGCCGAGGGGGATGCGGAGCCCGTCAACGATTTGCAG
CGCGCTCTTTTGAATCACCATTGCATCACTGGGAGCGCCGATTGCAGGTGCAACGACGAC
AGAAGCGAGTACTTCTTCGAAAACGGGGCCGTCGTGCACTTCAAGTTTTCAAACGTTCAT
GAAACTAAGAGTCTATATAACGCGAGGAAGGACCACGGAATGGACCCGCTGTCCTCGTAC
GACGTGGTGTTTATGAACGCCGGAAACAGCCCGTCGCTAAGTATCCAGATGGCAATCAAG
TCGGCCATCCAAGTCCAAGCTGCTGGAACGCCCTTCTTTTGGCTGAGCACCTACGACGGA
GTTGGCCGCATGTTACAGTGGAGCGACGACGAAAAAACGCGCTTTTTCGCGTCTCGTGCG
AGATATGTGGACATCCACAGCATGATGCGAGGCATGCAAGCGTGGACCAAAGGTGCCGTG
GAAGGTGTCGACGATCCTCACTACTGCTTGCCGGGGCCACCGAACGAGATAGCTGTCTTG
CTACTACAGATTGTATGGGCGGTTTTTGAAGAGTCGAAGGGTGTGTGAGGCGACCCGAGT
TACGGGTAATCGATGCCCGGCTGATTTTTATCCGCATGGTATTTATTTGTCCGCGTGGTA
ACCCACCAATTTTCTCCACTTGACTTTCATTCGCATGGTCGACCATGGATTTTATCCTCT
TTATGGTATTTATCCGCATGCTATTCCAGTGGTTTTTGCCATGGTACATATTGTGCGGGT
AGTTTGTGAAGAGGAAGAGGCTCTGAGGGCCGAGCTGCCGTTAATCGGCGTCCGACAAGT
TTATCTGCGATAGTGCGGGTTCTTGAGGTGATAGGTGTTCAACGAGTTCATCCGCATTTT
GCGGGATGATCGTTGACTTGTTGTTTGCAGAGGTATTGGGGGGTACGGACAACCTCTTGT
GTCGTGTAGCTTTTGGTCTACCAAAATGGCTTTAGACGTGGAATAACACCCTTATAGTTT
TTCGCCCCGCTCGCCGCTTCGGAATTTTACGCCAGCGTAGAGACTGTTGTGTCCACCACA
TCAGTTTTTATTACGGATGCGGCTTCCCTTGTTTCTGCAGGGCAATCCGATAAGTGTTTT
TTTCCCTGGTACACGCTGTATGGCCGGGTTATGAGGATACGAAGGGTCTCTGAGGACCGT
ACTACCGGTAGTCGGTGTCCGTCACGTTTATTCGTAGTTCGCTGATCGACGCGCTTAGTA
TTTTGCAGAGGTGCTTAACTATTAGTAGTACCGTCAAATTGTCCTAGGAGTGTATGTATT
CGCAGAGGAGTTGCGCGGGTTGGGGCGCTGTTTGTTTCGGTGTTTGAGAGCACGGATAAT
GTTTTCTAACGTGCTGGGTTTTCCTATTAATTCGTGGGCTTTGGTCATAGATCCGCGTCG
TACTTAACGTTCCTTGGCGTGCTTTCTTAGGCTCAAGGGGACATAGGGGTAGTGGCATCA
AGGATGCAGGAGGTCCCTACAGCGTTCTACCCTTTCGATTAAGGGCATGGCGTATTTGTA
TTTGCGCCCCGAGAGGCCCCTCTACGCTTTCGATGCATGGCTTGAGCACCCTTTGATTTG
TGACTCGAGAAGCACTCCGACCGACCTCGCTCGCATCGGCGACAGGACCATTGAATTGCT
TCAATTGCCCATTCAATGGTTGTGTCCAAACTCCCCATTGTTGATGCAGGGCCTGTTTTT
GTTTTTCAATGTTTCCGTTGGTTCTTTTCATATTTTTGTTGTTTTTTCCGTTGATTGTAT
TTACATTGTGTCGGATGTACTGGTGGCACCTTGGGTTGTCCAACGCTACTGCTGTAGTTG
CGTATGTGTTTGCCTGTGCCGGTGCAGCGTGGGGTGGTCCAATATTAGCTGGGGAGCGTG
TAGCCTCTTGAGTTGTTTAGTCCTGTCGGGCAAGGAAATGTTATATTTCGTAGTCAGATA
GGATTTGTTTTGAAGGGCTTGTTTTAAAGCTTTGGTTTTGAAGTAGAAATCGGTCGGGTT
GCATTTGCGGTATAACCCCTCCACGAAAACAAACGATTGGACCGGTTGTTCTTACTTCCA
GGAACCAGTAGCGATATAGCGTTAGCATGGTCTATACCTGTCGTCAACTTGTGTGCGTTG
CTGGCTGGCGAACCGTTGACGATGGACGTAGGGTATATAGCTTTTGTTGTTGTTTTTGTT
GTTAATTTTTTTAATCGAGATCCTTGAAAACAAGCCAACAAAAAAACGAAGGAAGTGGAA
ATCCATCACCCAGCCCGGTGGCACGGGGTCGATGATTGATCAACGATGCGTTTCGCCCGA
CTGAAAAAAC
>NODE_3232_length_3250_cov_35.492918_g995_i2
AGGATATATGACCGATCCAACGATCCATAAAAATGAAAAAGTGGTCATAACTAGTCCGAA
ATAAAATAAAATAAAAAGGGATGACACGGAGTACATTCGCATGTGTGTTTCAAATACGTG
GTAAAAAGATCAGTCAGCTATACTACTATATTAAGTAATATACTTTGCCCCCCCCCCCCT
CGCGACTACGTATCACAAAACCCTTCTACTTCTACTAAATACATCGTACATATTATCCCA
GCATTCTTTTTGTCCCATCTTAATTATCTTAGCACTTAATATACTACCTTTTCCCGCTTC
GTATCCCGCTGCGATTTCCCGCTTTGATACTACTCTATTTCGTATCAAATACTAGTTTTT
CGTGCCATGCTGTCCCAACCACTTCCTTTCCAGGTTCTAGATCCGGCATCACAGAGCAGG
CACTCCTCCCCCCTGCCACTACGCATGCCCAAGGTCATACGAAGTATAGCAAGAAGAACT
CAGCATTTGTTTCCTCTCTCCTCGCAGTAGCCCACTATTGTCAAGGCCTTGGGCTCGCGT
CAATGACCGGGACCGGGAGTCGTCAGACGCACTATACGCACTATAACACTTCTCTGACGC
GCTGTGATTCATCGCTGTAGCGCGCTGCAGATAACGAGAGCGCTCGAAGATGACGGCTGA
CACCGCACCAACTTTCTGCTTACGTGGGTAATTGGTTAAGTGGTTAGCCGGTTTCCACCG
AGTTAGCCGGTTTCCACCGAGTTTCTTCGCGGTTATTCGGGTTTTTTCATCCGCACCGGT
GAACTACCGTCTTAATACCTGTTTTTTTCTTTTTTCAATACGCGTTATTAACTCTTCCGT
GTATAGAAGCCACTATCGTTACTGTCAAGGTCTTGGATTCGCTTCATTGAGCGGGCGGCG
TCAGCCGCAGAACCTTGTACGTGTATCAATCGTTAAGTCTATATATATGAACAGCAGTAA
TATATCTCCGCAATATAAGAATAATTTCATTTACGTATGTACATACACATGTGCACATTG
TTATATACCTGGTATAATATATGATATGTCTCCGCGTAATAATTACATTGTCTCGATCCA
CCAAAACGACGCGAAAAAATCCAATGGTCAAGGCAACGTGGGCCCTTGTTTTTATCACGA
CGAAGGACAACGACGAAGGTTGCAGAGGAAATTAATGGCCATTTATTGAGATATGGAAAA
TATACTGTTTATGGAACCAACTTCGTGTTGAATAATGTTGAACAGATGCTCGAGGTCCCG
CAAGTGGAGCAACAAGAGATGGGGGCGGCGAAGCCGGCAATGATAGTGGCGGCCACAGCG
GATATGGTGGCAGAGCAAAAAGTGCTGTGGGCGGTAGCACCGCCAGAGGTGGGGGTGGCG
GAGCCGGCAGTGGTAGTGACGGCCACAGCGGATACGGTGGCAGAGCAACAAGTGCTGTGG
GCGGTAGCACCGCCAGAGATGGGGGCGGCGGAGCCGGCAGTGGAAGTGGCGGCCACAGCG
GATATGGTGGCAGCGACAGCGGCAGTGAGAACAACACCGTACATTCACACCAACACAGCG
ATTGCTACCCTGATGACAGCGACGAATCACCCGGCAAAACCAGCGAGGAAGAGGTCGGTC
ATGGAGTGGACTTCGCTATCGACGAGAGCAGTGAATCGGAGTGGGATTTCGATGGCGACT
CCGCCAGTGACGGGAGTTTCGACGGAAGCAACAGTGGTCATGGAGATGGTGATGGAGACC
CCGGTGACGACTCCGCCAGTGACGGGAGTTTCGACGGAAGCAACAGTAGTCGTGGAGATG
GTGATGGAGACTCCGGTGACGACTCCTCTAGTGACGGGAGCTTAGGCGGAAACCCCGGCG
GCGTTCCTTGGCTGCAAGATTTGAAGCCTGAAGGTAGCGACTCGCAAACAGGAGGGGGCA
ATCGCAGGGTTGTTGATGGGGACCCCAAAACACTGCGATTCTCTTTCGATGCGGTCGGTG
GCACATACTGTCCGTATGATAACCGCACCGAGGCCATCCTCGCTACGTTCACGCGCCTGG
CGTCGCCGTCGCGTTCGCTTCTGGGATATTTATTTCAGTGCTTGCGATACGTCGACCAAG
AAGGCCAAGGGATCAACCCTGCACACGTCCCGGAGAGCGCAGATCACTTTGTCGCGAAAA
TGAGGAATCGAACCCCCTTGCTGCGCGTCACCGAGCACGAGGTTCAGGAAAAGGATGGAA
CTAGCACAACCACGACGTTATCATTTGCCATCAACGACATTCTGCAGCGGTTGTTAGAAT
CGCCCGGTGCTGTTAAGGAAATGCTAGCCAACCCCGGTGGCCATGTGCTCTCGGCCGAGG
ACAGGGTGAACAACAGGATCCCCCATCACCATCTCACGCCGATTGCGACGAAACCTCTTG
GAAATCGCCGCCGGGGCTTTCTCCATGGAGAGATTGCCGCTTGTTCGTCGCTGGTCGGTC
TTGACTGCATCGTGGTGGGGCCCGTTGACAAGCCTGAAGAGGTGACGATTGGTGAAACAG
TGATGGTCAATCGTCCTGGGGTAGACACGGGTGAAGAGCCCTGCCGTCTAGACTCGATCG
TTTGGCTTGAGGCCTCCGACGCTGACGACCGGCCAAGCCGATTGGTAGCCCGAGTAAACC
GCCTGATCAGCTTGAGCGAGGCCGGCGTAGGATGTGAGCAACCAGACGCCTACGCTGGGC
CAAAACGAGTGTGGGAGATGACGAACCTCGGAGAAACGGTCGAGATATCTAGCATTGTAC
GACGATGCAACGTCGTGTCGGACGCGGATGGTGTCGGCGCGAGCCCCGACGCCCCTACTT
TCAAGGGTCTCGGGTTTGTACGGCAACAATCGAACGGGACTTTCGCAATGATTAGGTCAC
CTGACAATCGGCGACAGCCTCGTCCTTGGAGACAGGAAGGAATCGAGGGTGTTTACTTTA
ATCGTTTAGCGCCCGGAGTCCACGCGAATATTTCGCACCTCCCGGTCTTCGCGGCCCCCC
TTGTCGTCTTCACGGACGCCTTCAATTTCCTGGGACGGGGCACTTCCAACTACTCCGTCA
ACGCGACATATTTTTGCCTCGGAAACACCACTCGCGCTTTGAGACGACGGCTACGCTCGT
GGTTTTTGTGTTCAGCGGGAGCGCCGCGAGCACAATGGCAACAAGAGCTGGACCCTTTCT
TTGCAGTTATCGGAATGCTGCAGAAAGGTTGTCGAGCAAGATTGAGGGTGGACGACAGCA
CAATCGAGGT
>NODE_3233_length_3249_cov_252.037469_g2361_i0
TTGAAACAACTTTTCAAATCGGGTTCTTCGTCTTCAAAAAAAAAATCGATTTCAAAATCC
ACAAATTCAGATAATGCGTGAATGCCGAGTTTGAAAGGTGTCTAGTACGGCCACGATAGC
CGATTGCAACCTGCGTGGTCTTTCTGCTTTTTGAATTTTTGAATTTTTCCAGCAACAGGG
GACAATAGGAAGGAGCCCCCCTTGGGAAATTCTTCATGTGGGATTTGCTCAAGTTGGATT
GCTGAAAGCTGAACGGTGTAGAGGCAAAACTAGGCGACCCGTACTTGTGACCGAGGTGGT
GGCGGGAGACATCCATTGGTCTATTTGCACAGCTGGTTCAGGCGCGGGACACTGCGATGG
TTTCACGGTCCAGAGCACGAGGCACGGGTGTGGTTGCGGCCTTCCTGGTGGGGGCGATTC
AACCTGCATGTGCATTTGTGGTCAACACGTCTATCCGAGTGCCCTCGCTGGTATCTACCA
ATTTAGGAGGGTCGATTACCCGGAGTCCGCCCAAGAATCGAGCTCCGCGTGAGATAGTGT
CATCTGCCGTGGCCGCTCCTCAAGCAAGCACTGCTCACACAGAGACTGGGGGTGATCGAG
CAATTATTCTGTCAATTACCGAGAGAGCAAGGACCGTAACGCATGTGGCCAACTCGGGCA
CCCTGTGCACACTTTCCAGCAGTGACGAAGCTGGGCCAGAAGGATCTCCGTTTGGCAGCC
ACGTCGATTACGTGCTAGATGAGCGGGGCTGGCCAATTTTTCTTCTAGCGGAGGCGTCAC
TCCATACGCAAAACATCAAAGCCAATGCTGTAGTATCGCTCCTGTGCCAAACTCCTCGTG
AAGGCAATGGTCAGTCGCAAGCAGCTCTTGCACGAGTGACGCTGGTGGGCAGCATTGTGG
ACGTTGACGATGACGACGAGCTCATCCAGCTAAAGGCTTCATTCTCGCTGGTGCACACAT
ACGCCGACCAACTGACGCAGTCGCCCAGATTCAAGTTTTACAAGTTAAAGCCGGATAAGG
TCTACTACGTCGGCGGATTCGGAGTACTGTCTAAGTGGCTTCCAGTGAGCGAGTACGAGA
CAGCCAAGCCGGACATTCTGGCCGACGAAGCGTCTTCAATCGTTTCCAAGATCAACACCG
GCAAGCAACAGGAGCTTAAAACGGTCTGCAAGCACTTCCTGAACACGAAAAGCCCTGACA
CGGTGTCGGTGACGACTGTCGACCGTCTCGGCCTAGATTTGCGAGTGAAAGCACGGGATC
TGACAGACGAGTTCAGGATTGGGTTCCGCCAACCGGTTTCCTCGGTTGAAGATGCCAAGA
GCGAAATCGTTAAGATCTTCCAAGAAGCGTGGGAAAAGGAGCATGGGTTTGAATGGGAAG
ATCAGGGGCCGCCCGTCCAACGATATGCCGAGGACATTTTGCGATCGTAGCATATGGATC
GCATAGCGTGAACTTATTTTATTATTTCGGGTCAGCGGAGTTTGGCAGTTGAACTTTCTA
GGGGGCATTTGGAAGGTTCGAGAGAGCAATGAATGCAATGATTTTCCTTCGATAAATAAA
CGTTTTGAAAGCTCTCCAGAACTCTCAACATATTGTTCGAAGCTTGACCCATGCCGAGTC
CAATATTTAATTTGTTGATACGCTGAAGACATCACACCCCAACTATGAGATGGCTTCAAG
GTTTTCTACACCTCCCATGTAAGGTCGAAGAACGTCTGGAATCTGGACAGATCCGTCCAC
CGGGTCGTAATAATTCTCAAGCACGGCCACAAGAGCACGGCCGACTGCAACTCCCGATCC
GTTGATGGTGTTGCACAAGACGTTCCGTGACTTCTTTTTCTTGCCTTCTGGAGTCGGCTC
CCGGTAGCGCAGACCCATCCGGCGAGCCTGGAAGTCTTGGCAGTTGCTGCACGACGATAT
TTCCCTGTAAGCACCTTGTCCAGCCATCCAAACTTCCAAGTCGTAACAATAACGAGCCCC
AAACCCAATATCCCCGCTGCACAAGGACACTCTGCGAAACGGCAGCTTGAGCGCCTTCAA
AACTGCCTCCGCGTGCTGTGTAAGCGCTTCATGCTCATCGCGGCTGTCTTCCGGCGTTGT
GACCTTCACCAACTCCACCTTCAAAAATTGGTGCTGGCGGAGGAGCCCGCGCGTATCTCG
CCCGGCTGAACCCGCTTCCGCTCGGAAACAAGGTGTCAAGGCCACCAACGATATCGGTAA
CTGGGATTTGTCCAGCAACTGGCCTCTGAGAAGATTTGTCAAGGGCACTTCCCCGGTAGG
GATCAAGAAACTGTCCTCGTTGGCAACCAAATGGTTGGTTTTGAAGAGATCCTCCTCGAA
TTTTGGCAGTTGCCCTGTGCCTTCCAACGAGCTCCGTGTTACCAACAGCGGAACGGAAAC
TTCGGTGTACCCATGCTCAGTTGTGTGAACGTCGAGTAACCACTGGCCGATAGCCCGTTC
CAATCGCGCCAGCGGTCCTTTCAAAACCGAAAACCTGGACCCGGCTATTCTTGCCGCTCC
TTCGGGATCCCATCCTCCGAGTTTTGTGGCAACCTCATCGTGCCATATGTACTCCTCCCC
GCTGTGAATGTATTCCTGGCCCCATTCTGTGACGACTACGTTATCATCCTCGCCATCGCC
ATCTGGAACACGTGAGTCCAGCAAGTTCGGCAGCTGCATAAACAAGGTGTTCATCTCGCT
GTCCACCTTGTTGAACGACTCTTCTGCTGAATCAGCCACTTCGTTGATGCCTTCTACTTC
TCGCTTCTTCGCCTCGGCTTCGTCCGCTTGACCTGTCTTCATGAGCTTGCCGATCTCTGC
GGACAAAGTCTTGCGTTGCGCTAGGGCCGCCTCCTTGGTCATGATGAACTCGCGCCGGGA
CTCCATCAGCTCTCCAATCCTATCTACGGCGCCTAAGCTTTCTTCTCCCATCCGCCTTGC
TTTCAAATGCTCCACAACTAGTTCTGGACGAGTCGAAATGAGCAAGGTGTCTAGGGATAC
ATCGTCAGCGTTGCCCCTTCCCTTGCCCTCTGCGTGGCTTTTGGTGCTCTGTTCAACTTG
GGTACTCGAGTGCAGCGCCGCTAAATGCCTTCCAGCTTGTGCACCCGTCCGGACCAGTCG
CGAACCGCCGTGCATAAACGATACGCATCGCGTACACGCGAACGTGGCCAGAGCCATGGC
ACGTGCACCTCGTGTGATCATCACCGCGTAGAGGGTGGCGCAAACACTGCCCACGCTGTA
AATGTGTTG
>NODE_3234_length_3249_cov_35.491184_g2362_i0
GAACATACGGGGAGGAGTTCTCTGGTATCTCCGAATAGAGAAGGCAATGGACGTCACATG
CGAGTCTAACCTGTACCAGGCTTACGAGAAGCGACAGCAGGATGCCACGCGGCCGCGGCC
TATCCTCCCCGTGACGATCATCACGGGCTCCCTCGGGGCTGGCAAGACGACGCTGATGCG
GAAAATTCTCCGCACCAAGCACAACCTTCGTATCGCGGCCGTGGTGAACGAGTACGGGTC
TGTAGACCACGACGGAGGCGTGCTGGAGCGGGACGGTTTCACCGACGGCGTGGAGAAGCT
GTCGGGGGGGTGCGTCTGCTGCCAGGGGTCGCTCGGCGATGACCTCGAGGATAAGGTCGG
AGAGCTGCTTAGGAGACCGGACCACGCCGATGATAGGCGAGCAGGGCCGATCTATGGATA
GTTGTGTTTGTCTTTTTTGTTGTTGTCTTTTTTCGAACGTTTTCATACATCTTCGTACGC
GCACTGTTAAGACAAAAACACGCCAAGGACGTCGACAGACGAAGGCCCGCCGGATACGCT
CGGCGAGGGTTTGGTGTATGTATTTTTTTGAGCAGTGGCCAAAATCGGGTATACCCGATG
GGTTTGTGGACAAAACAGGGTGCCATTGTATTTTAGTGACCGCAACGACCCCAGGGCGCC
ATCTCATTGGCCAGCGCCGGCCACCACCCGACGCTGGCCACATTACCACCGGGTACACCC
GCTTTTGGCTACTCAACCCCCAAGAGGTACCCGATTCGTAAACCCACCTACCCGAACATG
GCCGGGCTGTTCGACCACAACGGCCCACAACGACCCACCACTCACCAGCCGACGTATCGA
CGTATCCATCCGAGTTCCAACCAAGTTCTGACGGTTACCGACAGAACCAAGAAATTAAGA
AAAAACGCTCGTCTGGGGCTTAAAAAAAATCTGAAAGCTCTTATCTTGTCTCGGGGACCA
CAATAAGAAAGCGTAACATAAGAAAGTGTGCTTTCGCGCGCGCCCAGAATAAGAAAATTG
GCGTGAACCACATTTCGGGTTTCTTGTGAGATGACCGGTACTACTGCTGTACTCGTGCTG
TGCTGTGATGAGGTGGCGTTTGGTTCGGAAAAGGAGAGAGAGCGCGGTCAATCAGCTAGA
ACTACTGCTGCTGCTGTGCTTAGGTGGCTGGTAGCTTGTGGTTCGGAGAGGAGAGGGAGA
GATAGCGATGCGGTTTGGGTGGGAGAGGGAGCGAATCAACTACTCTTATGCTACCTGCTG
TGCTGTGATGAGGTGGCTTTTGGTTCGGAGAAGGAGAGAGAGAAAGCGCTGTGAATCAGC
TACTACTGCTGCTGTGCTGAGGTGGCTGGTGGCTTGTGGTTCGGATAGGAGGGAGAGAGA
GAGCGGTGTTTTTTGGGTGGGAGAGGGAGCGAATCAACTGCTACTGATGTGCCGTGATGA
GGTGGCTTTTGGTTGGTACAGGGAGAGAGAGCGCTGTGAACCAACCACTACTCCTGCTGT
GCGGTGGTGAGGTGGCTTTTGGTTAGGAGGGAGAGGCAGCGCGAATCAACCAAATCATGG
ATATCTATCAAGCAGATGGTTCCGTCGTAACACGTCAGAACTTGGGTGGAACTTGGCGGT
GCATCGGCTGGTGCGTGGTGGGCCGTTGGGTCGTTGTGGTCGAACAGCCCGGACAGTTTC
GGGTAGGTACGACTACCTGGTGATCGAGACTAGCGGCGTGTCGGACCCGGAGTCTATCGT
CCGAGCCCTCGACAAGACCTTCGGAAAGCTCACCAGGGCAAGGTTAGACTCGGTCGTGAC
CGTAGTAGACACGGACGCCCTACTTCACCAGCTCGGCGAAAATGGGCAGGGCGGGGGCAT
GATGGTGTCCTCCAAGCGCCAGCTAGAGAGCGCCGACGTGGTGCTCCTTAACAAGGCCGA
CCTGATCTCGCCAGAAGGGATGGCAACGGTGACCGCAGCGGTCCTGGCCGTCAACCCTTC
GGCGAGAATCCAGAGCTGCTCTTATGGAAAGGTGCCGATTCACGCCGTGCTTGACGTCGA
AGCGCCCCGCACTGACATACAAGGGGTTTCTCATGAGAGAATCAAGACCCACTTGCACGT
TTCTTCCAAGGGCGGAAACCTGCGTAAGGCGTTGTTGCCCTCTTCAAAAAACGGGGGTGG
GGGTATTAACGCCTCTTCTTCCAGCGGGCACAGCAAGCCTCTCACTGAAGATGGGAAGGG
GTTGCATGGCGGTGGCAATGGAGGGGAAGGAGGTGGCGTGGCGAGGTTGCCCCACGGGCA
CCTGCGAGATGATGGCTTGGAGCAGGTTACGTTTACGTCTACCCTGCCGTTATCTCTTGC
TAGGTTTCAAGATTGGGTTTGCTATGGCATGCCGGCGGGTGTGGTGCGGGTGAAAGGGAT
TTTGGCGTTCGACGAAGACAGACTCACCAGGTCGGTTTTCAACATGAGCGGAAGGCGTCG
CCTTGCTTTCGAAAGTGACGGTAAATGGGAGGGGCCGATGAGCCTGTACCTGGTCGTGAT
CGGGGTAGGGATGGACCTCCCAGGGATTTCCGCTGCGTTGGAAGGCATGCGCGTCGAGTC
GTCTGTCTCCAGAATGGGTGTCAGCAGCAGCAGCAGCCTCGACAAGAGCAGTAACAACAA
GGAGAAGGAACAGGAAGAGGTCGGGCGTTTGATGGAGCTGTTGGCCGAGGACCCGATGTT
CGACGCGCTGCCCCTTGAGACAGAGCCTGCGTGCCCTCCCAACGTCGTGCGGTTTAGGTT
CACCGGTCAGGGTGTCTACGGCATCCCGCCTGCGCAGCTGTGCCTGAAATTCGGGGTAAA
CCTCGACGCGATCAACCGGTCCATTCTCCGCGCCGTTAACAGCAACAACAGGGGCACACA
AGCAAACAGCGGCGGCAGTGGTACCTCAACCAACACCGCCGCCGACCCCACGAACAAAAA
AATGAGGGTTTTCCTAACATCCCAGGAAGGCGTGAACGTAAGCGGAAATGGAGAGGGGGA
GGGCGCCGTGTTGAGGTACGCGGTCGGAGGGACGGTGTCTCTCGTGGAAGCTTGGCCGGG
GGTGATCGAAACGGCCAGAGGAGTCATGAAAATGGAGCTGGGACACGTCCACTTCTGCAG
CTGTTTCTCGTAAATTGATCCGGGGGGATATATGGAATACCCCGGTGTTGGGGTGGGGGC
GGCGGAGATAGAATGTGGTGGTGTTTGGGGGGTTTAGTCCTGCCATGCATGGCGGTAGTC
GTATATGGG
>NODE_3235_length_3248_cov_435.196535_g2363_i0
CCTGCCTCTCATCAAAAACCCTCCTACTAGTACTAAGATCCACTAATTTTCACGTTGGTT
GGTCGTTATCGTTCACCGCACTTACCGCTACAAACCACCGTCCATCACCCTCGACGGTCC
ACCGATCACAATCAACCACGGCGAGTACAGGTATACATACATGCTGTCTTGTGCTGCATA
ACAGCATGTATCACATACACCAGTCTGACCGTAAACATAGAAGAAGCTACGTACATGTTT
ACCTTTTGTGGACATATTAATGTATCTTGTATTTACGACCAGACAAATGCTGCATATACC
AGGTACATTCTTGTAGTGTAACTAATGTTCATCACCTGGACCCCCCCGCGCCCCCTTCAA
GCTGTCCAGCTTATCATCTTCGCGCTGCCATGATACAATTAAAAATTGACGCTTTGCTTC
CACCATTGCCCTGCTTCCACCGTTTTACTGCCATCGACACCCCTCTTTTTGCTGAATTCC
GGAAACATCTCAACGGCGCAAGTCAGCAAACAGATACCAGGTTTGGTGGTACCCGAGGCG
CGACAATTCCACACTTTCCACAGCTCAGACAGGTCACGATATATCTACAGTTAGTATTGT
AGATCATCTAGACCCTAACCTGCCGTTACGATATGCTGTGCAAGATCTGGTAGTACAGAT
CCAAACAAGGACATAGGTGCTCCTGTACATGATGCAGATGATACGGCTCCCACCCGTCAA
CATGAGCTACATCATACAGATCATACAGATCAATAATCTATTTGCCCTGAAAGATCTAGA
TCATCAAGTCGGAATCGATCATCTGTTCGAGGTATGAACTGCCCCCCAGGCTCCCCGCGT
CCAACATGTGACTGGGGCGCCCTGCAGCGAACAGCCGCACCTTACGAGTATAAAGGCAGC
ATCCACAATCCACAACAGTACAAACCAAAACAAGCAACACGAGCAGTAGCGGGCACGCCA
ACCAATCAAAACCAACCGACAGCAAGGGAATGACGGCCACGCCAACCAACAATAACCAAA
TAATGGAGAGGGAATAACGGACACGTTTACCAATCAAAACCAACCAAACGGAAGGCAGTT
ATGGCCACGTCAACCAATCAAAATCACACCACCGACAGGGAGTAACGGCCACGCCAACCA
ATCAACACCAACCAACCAACCTCCGTTTAGAGCCGGTCTCTCCACGGACGGGGGACATCG
TCACGGGAATCCACGCCACATCACGCACAACCGAGCGGTAAAATGAGAGCAAGCAGGAGG
TATTCATCCGCCAAAAACACAAAGAGACGCGCTAAAATAACAGCGACCACGCGAGCCAAA
AACTCAACACGACGGCCTCGAGCAGAGCACGGAGCAGCAGCAGTATCCGCAGGAACGGCA
CCTGGAGCAGAAGCATTCACAGCAATAGCATCTGCAGCAGCAGTACCCGTGGAGTATCCA
CAGCAGCAGTATCTTCCGCAGCAGAATCGATTATCACAGCAGCAGAATCCACAGCACCAG
CATTGTCCACAGCAGCAGCATCCGCAGCAGCAGCAGACAGCACTTCAAAAATGCCTACAT
GTACAGCAGTAATGCCACATTATGGGGAAACCCTTCGCCTTATCCTATCATCCCCCCCTC
TCCCCTCCACCCTCCCCGCTGCATGTTTTTCGAGAAATTTCTACTGCTAAACACTTACCA
ACGGAGGCTACCACTAGCGAAGCCCACCACCAGCGAATGTATACTTTCTATCAGAGACGG
AACGCGGTTTACTTAGGCGTCATCAGCAACAGACCACCAGTAGCCAAGGCAAGCTTGCCA
GCAGATATGGAAGGCGGTGTGCTTAGCGCGCCATCAGCAAGGACCACCGTCACCGTCAGC
GAAGGCAAGCTTACCATAGCAGAGATGGAAGGCGGTTTGTAGGCGTCATCAGCACCATCA
ACGAAGGCAAGGTTACTAGCAGAGATGGGAAGGCGGTTTGTAGGCTTTATCAGCGGAGGC
CACCATCAGCGAAAATCAAGGTATACTATTACTAGCAGAGACGGAAGTCGCTTTTTAGGC
GTGCTCGTTGCCAGCATCGACGTTGGCGATGTCGGACTTCATCATGTCCTTCACGAGCTC
CTTGAAGGTGATCTCGGGCACCCACCCCAGCTCGTTCTTGGCCTTCGTGCAGTCGCCCAG
AAGGAGTTCCACCTCAGTCGGCCGGAAGTAGCGGGGGTCCACGCGAACGAGGATGTTGTC
CGGCTCGTCCTTCACGTGCCCGAACTCATCCACCCCCTCGCCCACCCAGGTGATCTCCGT
CCCCACGTATTTGAAAGACTCCTCCACGAACTCCTTAACGCTGTGGCACTCTCCGGTGGA
CAGCACGTAGTCGCTGGGCTCATCCCTCTGCACCATGAGCCACATGCCCTTGATGTAGTC
CTTCGCGTGCCCCCAGTCACGCTTAGCGTCGAGGTTCCCGAGGTATATGCACTTCTGCTT
CCCGCGGTGGATGCGAGCGACGGCGCGGGTGATCTTTCTTGTGACGAACGTGGGCCCGCG
GCGGGGGCTCTCGTGGTTGAAGAGGATGCCGTTCGTCAAGTGCATACCGTACGCCTCGCG
GTAGTTGACGAGCATCCAGAAGCCGAACTGCTTGGCGACACCGTAAGGGGAGCGGGGGTA
GAACGGCGTGGTTTCCTTCTGGGGGATCTCCTGCACCTTGCCGTACAGCTCGGAGGTAGA
CGCCTGGTAGAGGCGTGTCTTCTGCTCTAGGCCGGCAGAGCGGATGGCGTTCAGCAAGCG
CAGCACGCCCACCCCGTCTGCCTCGGCAGTGTACTCCGACATCTCGAAGGACACCTTCAC
GTGGGACATGGCCCCCAAGTTGTAGATCTCGTCCGGTTGCACCTCGTAGATGATGTGCAT
GAGGTTGGTCGAGTCGGTGAGGTCACCGTAGTGGAGCTTCAGGCGCACAGCACTCTCGTG
CCTGTCGCGATAGATGTGGTCGATGCGCTGGGTGTTGAAGCTCGATGACCGCCTGATGAT
GCCGTGCACCTCGTATCCCTTCTCTAGGAGGAACTCTGCGAGGTAGGAGCCATCCTGGCC
GGTGATGCCGGTGATGATAGCCTTCTTAGCGCACCCAGAGGACTCGCCCCCTTCCCCGGC
AGCGGGGGCCACCTTCACCTTCTTCGTCTCCGGCTCAGCCATTCTTACAGTTTGTCTTTG
CGCTGGGTGAGGGAGAAGGAGGTGGAGAGATGCTTCCAAAGGTAGAAGACGACGTGCGGC
GATGATGA
>NODE_3236_length_3248_cov_281.247244_g2364_i0
CCAATATATTGTCGTTTTTCATGCGGGAATATGTACCCGTGAACAGCAGCAATTGCGCCG
CATGTGCATGCACCCGGCCCGCCTGGCCAAGCTCAAGCAAGCGACTACGCACACAGCAGC
AGCATTAGCGCCTGCATACGAAGCTCACCCCCCAACAACAATGCCGCATCCTACCCCTCA
GGGGATGATCGCGATAATCGCGCTAGGGACCTTGGCCCAGGGGTTCACTGTCCCTCCTGC
TGCTGCTGCCCCCCGGATGATTCTGAGACAACAGCACCCTCGTCATGAAGGTCGACTTGG
GCCACACGGGGTCGAATCGCCGCCAGTCTTCAGTACCTCCTCGTCGTCCTTTCTGCCCGC
CGTGGCACGGGGCCTCGGTGGTGGATCTGGCTTGCCGGCTACAGCTACCAGCATGTCTTG
CATGCCAGGCGGAATAGGACGCGTAGCATGCACTAAGCTTGTTCCGGCGTCGGCTGCAGT
GGCGGCGGCTGTCTTGAGAGGCGGCGCTGTCGAACACAACGTGCTTTCTGGAGTGCTGGC
AGAGCTGGCCAACATCCGTACCCCTGCCGCCCTGCTGGGAGGGGCCGCCCTGGGCACCAT
GTTCGTCGTCCCCAAGCCTGGTGGCAACAAGCGCCTGCACCTGCTCTACACGGCGCTATC
GACCTCGGCCTTCGTCCTGCAGCTGGTGTGCGTGCTGTGCTCAACGCTAACCTACACAGC
CGCCGCGAGCTACAACGAAGCCATCGCCGTGTCCGCCATCGCCTTCCTGTCTGAGAAGAT
GCAGTTCGAGTTTTACGTCATCAGAGGCAGTTTTGTGTACGGACTGTTTTCTTTCCTGGC
AGCACTGATGGTTCGCGCGTGGCTGACATTCTCATCTGACGGCGAAAGGGGTTCGGCCCG
TGTGATGATGGCCATCCTGGCGAGCTCGGGAATATTCCTGCTCAACTTCATCCATCATAC
TCACAACACGCTGACGCTCTGCCTGGGCGGCATGACCAAGCGGCTGGTGTGGCTGACAAT
GACAAATATGTATCAGTCCAAGCGGCGCCTGTTCAGGCACATCTTTGGTGCGGCCGCGGT
ATGGGGGATGATCAAGCTCTTCAAGCTGGGGCCCAACGAAGGGAGGGCTGGAATCGGCAA
ATCCCAGGCAGCCGGAACGCCTGGGAATACACCATCGAAAACCAAGTAGGTGGCAGTTTT
ATGGGGCCCAACGAAGGAGGGGCTAAAATCGGCAAATCTCAGGCAGCCGGAACGCCTAAA
ATACACCATCGAAAATCAAGTAGATACCGGTTTATGGGGTCCGACGAAAGGGGGGCTAGA
ATCGACAAATCTCAGGCAGTCGGAACGCCTGAGAATGCATCATCGAAAACCAAGTAGATG
CTGTGATGACGGTTTTATGGGGCCCAACGAAAGGGGGGGCTGAAACCGCCAGATTTCAGG
CAGCCGGAACGCCTGAGAATGCACCATCGAAAACCAAAGAGATGCGGTGATGACGGTTTT
ATGGGGTCCAACGAGGGGGGGGGGGGCTGAAACCGCCAAATCTCAGGCAGAGGGAACGCC
TACGAATGCACCATCGAAAACCAAGTAGATGCCGTGCATGCCGTTTTTTTAAATGATGAC
TGGATAAAACGCCAGCTGTAAGATCGATTGATGTTTTTATTTATAAGACACACGTGAGGG
CCTACAGAGGTGCAGGTAGGTCATCGTCATGCTCTTTAGGTTGGTGGCCCAACGAAGGGG
GTGTACTCATAGTCATGCACGGCCGAAGCCATATGTATGACCATCATAGACTATCGCGCC
CCTGCGATGCCGGGACGGAGCACGTCGGGTTTTGACCGACCGGGCAGGCATTGCTTGAAC
CTCAAGCGGGTAGCGCCGTCGTGAGGGGTTCGGCGAGAGCCGCATGGGGGGCGAGGTGCG
TTCTACTTAGAACTTAGAACCGCTTTTGGGTTGGAATTTCGGCACCTTGTGCGTATTTTC
TTGTGCATGGGCTACAACGTCGAATGAATGGGGGGGGGGGGGCTGAGTCCGCCAAATAGA
AAAAACCAGGCAGCCGGAACGCCTGAGAATACGATATCGAAAACCACAGAAGTAGATGTC
GTGATGATACCTACTACTTCAGTGGATTTTGTGGGTTTCAGTAGAAAAGGGGGGTTCACC
TGTGTTGGGTAGTACATTATTAATATTTTTATTAGTTTCCCTGGCGTGGAAGAAGTACCA
TATATATTGCATGTTGTGAGGTTGGGTTTTGATGGGTTTCAAGGTATTCGAAGGCTTAAA
ATCTCCCTGTCAAACTTTTCGGGCAGGGGGCCAACGAAGGGGGGACTACATTTGCCAATC
TCGAGCAGCAGGAACGCCCAAGAATATGCCATCGATAACCACCAAGTGTAGCTTGAGTAC
ATTTCACTGGGTTTCAGTCGATTTCGGTGGATTTTAAGCGAAGTGTAGGTTGAGTACATT
TCACTGGGTTTCAGTTGATTTCGGTGGATTTTAAGCGATGTTCAGTGAAATTCAGTGGAT
TTCAGTGAAATTCAGTGGATTTTAGTAAAATCCAGGGAAATCCAGGCGGTTTCAGTGAAT
TTCAATAAACTTCAACGGGTTTCAGAGGGTTTGAGTAGGAAACGGAGGCGTTGTTGTATA
TTTCCTTGATGTAGACATATATAGCACGGTAGAGGCTTGTGGTTTTCGAGGTTGGATATT
GAAGGGTTTTAGGGGGATTGGAAGGCATGTTATCTTTCAGGCTGGGGCGGGGCTGAAACA
GCCATATTGCGAGCAGTCTGAACGAGTGAGGATAGGACATCGAAAACCGCCAAGTAGATA
TGGTGTTGATAATTTATTTTCCGTTGATTTCAGGGGGTTTCGGCAGGAGAAGAAGGCGTT
GTTCAATATTTCCCCTGGAGCCGAAATCGTACAATATTGATATTTTATGTTGCGAGATTT
GATTTTGGCGCATTAAAGGCCCCCGACGAGATTATATACACGAGTACCTTTAATACGTAC
GTACAATAGTAGATATTGTAAGACTGGATTTGAGTGGGTTTCGTTTGGACGTAAATATAG
GCGTTTCTTTTAACCCCTTGGTGGGACTTAAGACGGGGGGAAAAGGTGTTTATCGAAACA
AGTATAACGGATCGCACCATCGGCCGCCTACTCGAAGCAAGCGCGATGGGCTGCTATGAA
ATTGACGATTACAACCTTAATAAGAAACAGGAAACCTGGTCCAGGCTGGATTTATTATTC
GAGAAAGG
>NODE_3237_length_3248_cov_166.326929_g96_i2
GCGCTGCCCACAGCTCGAGCTAGAGAGGCGTCTGAGCCACCAGCATGTTACACAGCTTCA
ACCAGTTGCACCGATCGCTTCCCCGTCAAGGATTCCACGGAGGACCGTACCGGCGGAGTC
TGTTTCCGAGAGGTATGCGCTCGGCAGGCGAGGCGACCGATGCCTCGAATGCTCCACGAT
CCCAGTCGGAGCCCGAAGTGCACAGCACGATTGCCGACTTCCGGCGGGCCAGAAGGGCCC
TTCCCCGCGAATCCTCGATAGGCTTCGTGCCGACCATGGGCGCCTTGCACGCGGGGCACG
TGGACCTGTTTCGAAGAGCGAGGAGCGAGTGCGATGTTGTTGTTGGTTCGGTCTTCGTTA
ACCCTGCCCAGTTTGCTCCGCACGAGGACCTGGATCGATATCCCCGCCAGCTGGAGCGAG
ACTTGGAGTTGCTAGCGACGGAGGGATTAGTGGACCTTGTTTTTGCTCCCACCCGGAGCG
AGATGTACTCGCCGTCGCACCGAGTATACGTCGACCCCTCGGGTTTCGACGAGCTCCCCG
AAGGCGCCTCGCGTCCGGGGTTCTTTCGAGGAGTGGCCACCGTGGTAACCAAGCTCCTCA
ACGTCGTGCAGCCCGACCGGGCGTACTTCGGCCAGAAGGACGCGCTTCAGTGCGTCCTTG
TCAAGAGGCTCGTCGAGGACCTGAACATTCCGGTGGAAGTGGTGGTGAGCGAGACGAGAC
GGGAGGCGGACGGGCTGGCGCTGTCCTCTCGAAACGCGTACATGTCGCCGCCGGAGAGAG
CCGCGGCGCCGGCTGTGCACTTGGCCTTGCAGGCAGCGGCGGAGGCTCGAGCTCGGGCAG
CGGAAGCGGGAAGGCACGCCTCACGCCAGGAGTTGGTGGCGGCGGCGGAGGCGGTTCTTT
CTGCGCAGCCGCTGGTGACGTCCGTGGACTATCTGTCGGTAGGCTGTCCGATGACAATGG
AGGAGTTGGACGAGATCGGGGAGGCGGGAGCGGTAATTTCCGTCGCTGTGAGGCTCGGGG
CCGTGAGGCTCATCGACAACGTCGTGCTTCCCCCTATTTGATGAACGAGCGAGCTATTGA
CATTGATCGTAGTAGTTTACGTGGTACCAGGTATTCAACAGCTGCTGAACGAATTGGAAC
GTGGAATTAAAAAAAACGGAACTCGAAATTGGAAATTGGAAAGTTGAACCTGGAAATTGG
AAGTTGGAAATTGAAAATATTACTGGAATTTTGAAACGGAGGGATTGAGTTGGCTTCGTT
AAAATAGATACATTTGCTCGTGGTTCTCGCTTTTTTGTTTTTGTTTTCTGTATTTTTGTT
GGTTTCGTTTGGTTTTCGTAGCCTCGCACGTCCAGTGACACTGCGTTATCGTTGTGCTGT
TCTGTCAGAATAGCTGGTGAGCGTGTGTGGTGGGGTTTCCAGTAGACGTGGGTGGGATAG
CGAGCAGGACGGATTGTGGAAGATGTGAAAATCCCCTTCCTGAGGTACAAAGTACCGCCT
CCACAATTACCTGGTATATTTTATATTTTAGTAACACACTTGTATACCGTACAATGTTCC
CCTTCGGGATTGTGGTTGACTCGAAATCCCGGGGGGGGGTGTCGCAAGATGAAAAGGGAG
AACACAGCAGCAGGCGTTCGTTCCTCGGGTGTACCAGCTAATACCCGTACGTAGCCACCG
GGCAAGAACGAACAACATCTGAAAAAAAAAAAACTCTTGAAAGCTAAAGAAAAAATCATT
TCGAAGCCACCGCGCAAGTAACCAACCGGGCAGGTACAAGTAAAACCGACCAGCCCAAAC
GGGTTTAGAGTGTAGTTCTATATATTAGTCGTACACTTTATGTACCGCATTATAGGGGTT
TTGGTACTATTTTTGTAGGATGGGGCGCGCCGTGTGCCCCCTTGGCATTCAGTCAGCACG
GCGCGAGCCTATATATATATATATATATATATATACTGCCGTGCATAGAAGGGAGAGCCG
TATGAGAAGGTGTGGGGGATAAGACCTTAAGAATGTCTGGTATATATTATTATTGACACC
TGGTAGTATTTTATACGAGTATTACAGCAAACCTGGTAGTATGTTCCACCAGAGGTATAC
CTTTATGTATCTGGTATATTTTGAGTTTTGAAAAACACTGTGAAGGCGACGGACGTACTG
AACGCATCCAGTAGGAGCAGGAACAGTAGCAGGGACAGTAGAAGAAGCAGTAGCCGCAGC
AGGAGCGGTAGGAGGAGCAGGAGCAGCAGAGCAAGAGAAGTAGCTCGAGGAGACGTGAAA
GTGTATACTGCTACTGGGTAGCCTGATGGATTGCTCTATAATAACATCTACACGGCAGTA
GCATTTGCTTTGTTCCCTTCAAGCTATCGACGAATACTGCTATTGTACTCGTACCCTATT
GGAATTTTTCTTGTGGTTTCCTCGTCAAAAGCTTGCTTCGGTTTTGGAATGGGTAGGTGT
ACTCATGTCATGCATGGCCGTAGTTGTATGACCATAGAGGCGGGGGGGGGGGCATTTGTG
GGTGCGACTAGTACTGTGTTCCCTTTTTTATTTCATAAAACGGTGCAAAACAACCCGAGT
ACCAGTAGTTAGGGGTCCGTGTGCCGTAAGGGTTTGTGGCCAGAACACGGTACAGTTGCT
GGTGCCTTGGCCAATGAGCGTCACCGACATAAGCTGCTTTCTGTGGGGCATTTGCCCTGT
TACACCAGAAGGTGGCACAAACTAACAACGGTGTACCGTTTTCTGGCCATGAGAACAATC
TTATTTTTTGCAACAAGTTGATGGCTTTATATGTACGTTTATAGGCTTGTGTATTAATAC
CAGGTGTGTTTTATATGTTATGGTATTATACGGTACTAGTGGTACCCCGAACCACGCCAG
GGCGGGGCCGGTATAACAGAGCAGAGTGAAATCAGTATACAGCAGCACCAGTACGTTCAG
CAAAATAGTAGTAGTCCTTATATAACCCATCTACAGCAGCAATAGCAACACCAGCAGCAA
TAGCAACAACAGCAGCAGCAGTCCAGCAGTACGACTCGTACGTACGTTCAGCGGACACAA
ACATAACGCCGGCATGGATGCGCAGCCCTTGTACGTACAGCAGTGTAAACAAAACGCCGG
CATGGATGCACATGCACACAGCCCTTGTACGTACAAACAAAACGCCGGCATGGGTGCGCA
GCCCTTGTACGTACAGCTTAAAGAAAACGCCGGCATGGATGCACAGCCCTTGTACGTACA
GCAGTGGC
>NODE_3238_length_3248_cov_97.958110_g2365_i0
CGGACGTTCAATTCGACGAACTGCAGCCTACAAGCTGCTATGGGTAAGCGTGGGCGTGAC
AGGAGCCCTTCCTCAGACGAAGAGAGAGGCAGTCGAAATACTTCCAAGTCCAGCAAGTAC
AAGAAGAAGGACAAAGGGAAGAAAAGCTCCAAGAGAGCAACTCGCTCGGAATCACGGTCG
AGATCACCCCCTGCGAGGAGCAGAGGCAAGGAGAGCGGAAGGAGCAAGCGAAACGATCGG
AGCCGCAGTCCGAGTCTAGATGACGAGGCCAGGAAGAATGCCAAGGAAGCAAGGCGGGAG
CAGAAGTACCAGGAGAAGCTGGCGCTGAAGAAAGCTCAGCGGCGGGCGGCAGAATCAACC
AAGGACAAGGCCGACAGAAAAATGAAGGCCAAACAGGATGGTACCGCCGCGCACTTCGGG
TACACGAACGACATTAATCCGTTCGGAGACTCCAACCTGACGGAACAGTTCGTGTGGGGG
AAGAAGAAGGAGAAGGAGGGCACCGCGGACCAGCTGGTCACCAAGCGAGAGCAACGCGAC
TCGCAAAAGAAAAACGTCGAAGAGATCGAAAAGGTGCGAAAAAGGAGAGATGACGCAGAG
GCAGAGCGTGAAGAGATGGAGCGTCTGAAAGCGGAGGAGTCGAGACTTCGCGAACAGCAG
CAGTACGGTGACTGGCAGAAGAAGGAGGAGCACTTCCACCTCAAGCAGGCCACGCAGAGA
TCGAAGATTCGCTTGGTTGAAGGGCGAGACCGACCGATCGACCGCCTGGCCAAGAACGTC
CTTCTTTTCGGGGAGCAAGACGCAGGGGAAGAAGACGTGGGCATCAAGTACGGCGGGAAG
GGAGAAGTGGACGTTACCGGCTTGGAAATGGAGCTGAGAGAGCCTTACAAGCTGTTCGAC
GGTTTGACCCTGGAAGAACTGGAAGAGTTGCAAGCGGAGATTTTACAGTACCAAGAGCTT
GTAGGAGAAACCGGGCCAAACCGAGACTTCTGGCTCTCTCTCGGGATGGTGTGCGACGAC
AAGGTGAGCAAGGCCAAGGAGCTCCTTGGAGAGACCGAGGAGGGCGTCGCAACTGGGGGT
TTGCACAAGACGGTCATCGACGACGTGACCGCTAAGTTCGAGAACCAGACCCTGGAGGAG
CTGTCCGAGCAGCAGACCAAGATCCAGGATATGCTCGACTCCGGCAAGGCCTCGGTCGAT
TCAGAGTTCTGGGAAGCTGTCCTTAAAGAGCTTCACGTCTTCAAGGCGATGGCCAAGCTC
CGCAACGTTCATCAAACCATGCTGGAGGCTCAGCTCGAGAAGCTGGAAGAGATGCGCGAC
ACCATGAAGAGCAAAAACACAGGCCGAGGGGAGGGGGACGAGGAGGAAGGGGACGAGGAG
GAAGGGGGGGACGGCAAGGGACCGGCTGCTGCCACGGTGGCGGCGGATTCGTCTGCCCTC
GCTCTGGGTATGCTCGCCAACGAGCAGAACAAGGGCATGGGAGAGCAAGAGGAGGGCATG
GACTTGGCAGACGAAGTCGACATGGGAGGAAAGACGTACTGGTGGCACGACAAGTACCGC
CCTCGCAAACCCCGGTACTTCAACCGAGTGAAGACTGGTTACGACTGGAACAAGTACAAC
CAGACGCACTACGACCACGACAACCCTCCGCCCAAGACCGTGCAGGGCTACAAGTTCAAC
GTGTTCTACCCGGACCTGATCGACCGCCAGGAGACCCCCAAGTACCACCTCGAGAAGGCG
GACCACCCCGGCTTCGCCATCCTGCGGTTCCATGCTGGCCCGCCGTACGAGGACATCGCC
TTCAAGATTATCAACCGCGAATGGGAATTCGGGCGCAAGCGCGGATTCCGCTGCGTGTTC
GAGCGAGGGGTGCTTTCTCTCTACTTCAACTTCAAGAGCCTGTGGTACCGGAAGTAGCTT
TGGGACGGGCGCGCCTTTGGTCTTTTCAAGGAAATGTGTCGTGCGATACAGTGTACGTTT
GCGATTGGCGCAAAGAAATGGGCGAGCGTGGGCGATGTCCAGGCGGGCGAAGGCGCTGTG
TTCGCTGGACTTTGTGCTGTACTGCGTTCTGCGGAGCTAGCTCGGCGTCATTTTTGTGGT
CATGTTTCTTACGAAAGATTCATGATTGGGCGGTGCTAATGGTAATGGTTGCGGCGTGTG
GTATCAGAGGCCCCTCCTTGTTAGTAGAGTGTTGGCGACGGGGGTCTCGGCGCTTCAGTC
TTTATCTCAAGGTATATACTGCTGGGTTATAGTTCGTACCGGGTACGAAAATACTGTAGG
TTTGACGCTCGTCACCCCGCGTTCCAGGTTTGCACTATGTGCGATGAAAGTAAGAGGGTG
CACGCGCATTTGTCAAGATGCCAATGGTTGCGGTCAACATCAATGGATGGTCGCCTGATT
CAAGTACGATGTCTTGAATGAAAATACGGACGACGATAACTAGGACGAGGCCCTGAGTTT
CGGTGTGATGCGTTACACACAAGCGTCCAATTATACGTTTTTTTTTGTTAATTTTTTAAC
AGTTTCCTCCAGATCAGCTGACCCATTATTATAATCCCACTCGAAGCGCAGGCTATGCCC
GAGCTGAGGGATTTAGATAAACAGTAATAATTCATGGAAGCACGTCTGGGACGTGAACGT
AAATAAAGTATGACGAAAGACCAATATACACTCCTTTTCTGTGCCACCTGGGCTCCACGA
CACAAACTAATACCTGGTATCAGTACCTGGCACCGTAATACAAAAGTTACTTGTATACTC
TAATTAAAGATGACTCTTCAAAACCGAACAGTTAACTTGACCTACTCGTAGAACAACGCT
ACAGCCGACCCATGATATTATATATCGGTGGTCGCAAATCAACATTTTTTTTTTTCACGT
GCAGGATGAAGGGCAGAATTGCATGGCGAAAAATAAACAAAAAAGAGACGAAAAACAAAA
CAAACAAAATCAACCAAACAAAACACGCGGACGATGCTTCCTAGACCGCACCCGCAAAAC
GTTTGTCAGGAGTATAAGACAGTCGGAAGGCGTACAGCAGTCAGGGTCAAGTCGCGGGGT
CATACCGGCTCAACTTTCATCTCATCTCTACAACATACCAACATCCTTCTAACAACAAAA
ACAAAATAACCCCATCACGAGCTCGCTATTACCCGACTATCGCCAAAGCTTGCGAAATGG
TTTGCATCTATGCCTCCTACCCCTGACCGACACATCTAATGCCATCTACCATCGCCGCAA
CGATGACC
>NODE_3239_length_3247_cov_221.709200_g2366_i0
CTGCGGCCTGCGGTTCAGCTTGTTCTCAAGGGGGAATACTGGAACCAGACCCGGTCCACT
CAAAAATATTTCGTATTTTGAATACTTTATCCTATATGTTAATTTACACAAAGCGCAGGA
CTGTCCGCTTTTAGGGGGTAGTATGGTTCCAGTATTTACTTTATTTTCATGAGAGACGGC
GTAATTTACAGGGGACTTCTCCCCGGCACCCGACCTTCTTGCCACGCACCCATGCATATC
CCGCTCACTCGTGCTCACTTCCTTGGGCGTGTCCTGCTGCTTACTGCTGGAGGGCTCTCT
GTTTTCTACACTTGGCCGCCAAGCACCCGCGCTGCCACCATTACTGCTGAGATGGCGAAT
TCATCTCCTGACTTCGAGGCGTGGGATGCGGCAGTGAGAGCTCACGTTCGTCCCACGGAA
ATTCGAGGAATTGGGCTGAACTCTGTGGACTACCAAGGTATGCGCGATGACCCTAACTTC
GCGACCTTCTTGAACTCGATCAAAAACGCCAAGACGACGGGCCTGGGCAAGGACGCCGAG
TACGCGCTCTGGATCAACACGTACAACGCCCTCGCTATCGCCATGGTCAACGACAACCCG
TGCAAGAAGCGGTTCTTCGGCCTAAAAAAGTGCAAAGTCGTCGGTATCAAAGAGGTCGGG
ACGATTATCTCGCCGGTGTGGAAGCGGCCCGCGGGAACGGTCGGCGGGGAGATGGTGTCG
CTCGATGAAATTGAGCACGCCAAGCTCAGGGCCCCAGAGGGCTACCCGGCGGACCCTCTC
CTGCACGCCTGCATCGTGTGCGCCTCGGTGAGCTGCCCGGACGTCGCTCCCAAGGCGTAT
AAGCCCGAGACGCTGCAGGCTGACATGGAGGAGAACATGAGGCTCTTCCTGCAGAACCCC
ACGAAGGGACTGTCTCTTGACAAGGCGGCCGGCGTGATCACTCTGTCCAAGGTGTTTCTG
TGGTTTGCGGAAGACTTCACCACCAAAGTGGGAAACGCCTCCGTGCTCGACACCCTTTTG
CCGTACATGCCCGAGGACGTCAAGACGTACGTGAGCGAGCACAAGGATGCGTTGAAGATC
AACCATTTCGAGTACGACTGGGGGCTGAACGGGCCGCCTCCGGGTGCCGCCGGGAAGAAC
GGGCGCTGTTGAAGCCTTTTTTTCGTTTCTTTTTGTCGCTTGCCTGCCTGTAAGTTTTTT
TTTGTTTTTCGTTTTTGTTTTTGCTTTTGTCAGAAGTGGTGGTCGAAGATGCTCCTATTA
TGCATGATATGACAAACAGCAAACGCAAAAAGTCGCGTTGATGTGATATCTCTGTGTCGT
AGTATACGGCCACAGGCAGAGCTAGTATCTCTCTAAGATGAAGAATCAGCACGGACACTG
GGTGTGCTGGACGTCGAGAGACCGGTAGAAAGAACAGTTTCATGTGAAGAACACACCCAC
CCACGGTTTTACCCGACGGGTAGAAATAACGGCGTTGTTTTTCCCGATCCTTTCAAAACA
ATTTTGGGTGTGTTTGGACCTTGGGAATCCATTATTTTGAGCTATTTTATCATTCCGTGT
CTGTCTGGCCTTCGAAACCCGTTCCGTTGAGCTATATTGCCATTCCGTGTGCGTTCGGGC
CTTTTGGTAACCGTTGTTTTGAGCTATATTAATATGTAACATTCTTAGCATTCCGTGTTG
TTTGGTGGGTGGTTGGGTTTTGTGTTGCGGCTGGTTGTGGACGTGACAGCTCCATGATCC
TAGCAGCTCTCGATAGCGCTCGATGCCCAAGCGTGCCTCACATCGAACGTATCAGATCCT
CAGTTCATGATCTAGGCATTTCGTGGCAGATAGATCATCGGACAGATCAGATTCCCATTT
TATGATCTAGATCTGTCGGGGAGCAGATATAGAAACTAACCAAAAAAATAGTTTGGGCTG
GTCGGTGTTACTTACTCGGCTAACTTGCCCGGTGTCCACCTTAGCGTTCAAGGGATTTTT
ATTTCTTCTATGTTCTACTTTGTTGCCCGGTGGCTACGAGACATACATACGAGGAACGCA
CGGAAGCCTGCTGCGTTCCCCCTTTTGTCAGCTTGCGACACCCCCGGGATCGTAAGTCAA
CCATAATCCCGAAGGGGAGCCTTGTATCCCTGATCTATTTCGTACGACCTGCACGATCTA
CGTGCTCGTACAGCAGTAAAGCATGTTTGCTGGGTGGGATCTGTATGATCTGTATGATCT
GTATGATGTGTATGGTATGTATGGCACGGTTCTTGTGCACCATGTTTTTTTTTCCGGGTG
GGATTTGTTTGATGAGGGTCTTGCACAACATCTTACAACGGAACATATAGGCGATCTAGG
TGATCTAGATCGCGATCTGTTCGATATGTGAATGCGTGGAATGTATTGCGGGGGGGCGGG
GCGGGGGGTGGTAGATCTCGCAATTGCTTCGAGGGCAGAGAGAGAGAGGGCAACAACTCG
CCGCCGAAGGTTGAAGTCGCGGACCCTTTTTGTTTAGTTTTTGCTTGAGGGGGGCGAAGG
GATTGTCCCGCGCCTGCAGTGATCTGATTGGTTTGTGTACATTACCACATACTTTGTTGA
TACGTTGGTGAAAACGGCGGATTCGAAACTCCTTTCTTGCGTAGTGTTTACGTTGGCGTA
TATGTAAAGGTTGACTTCGCAAGACGTTTTCCTCCCGTACATCAGCACGTCGTACAATAT
TTATTTGTATGCTTCGTATACTAGCAGTGCACTACGTAGTACACCGCTGTGGAACAGCAG
AGCAACTCATATCGTTCGCTCTGCTCTCCATACTTCATGTATCGCGTCTACATGTATGTG
CTCTGTGATAGATTTCAGGAAGAGGTCCGATTATCTGAGAGTTTGACGCATTCGGCAGTT
ACTCGTTCGACAAGGAGGCGAGAGCTGTCGAGGAAGTATCTGTTGTGACGGGGGACCCGT
CATTGGATTGGCAGCCTCGTGGAGTATGATACAGGTAGCAGTTTGTTTTTTGTTTTGCCC
CGTAATTATACGTATTTAGTGGTACGAGTACTCGTACGGAGTTGTTGTATTTATGATAGG
ACATTTTTCTCACGCTGTTTTAGTACAGTAACCAGGTAGTTATTAACGATTTCACATTTT
TTCAGCATTCGCATTACGTACCGGGGAAAAAGAGACACGAGTATGCACATCTGTATATTG
GGAAACCTAATTTTTATTTTTTTATTTTTATTTTATTATGTTTTTGTCGTATATTACTGG
AGGGTGC
>NODE_3240_length_3247_cov_42.001575_g2367_i0
CGGTCGACCACGTATGGGGGCGGGGCGGGGGGCAGATCGGATTCTAGGCCGCTGATGGAC
AAGGCTCACTTGCACGAGTGCCTGCACAAGCTGGCGGACTACCTGAGCTCGCACGGCTAC
GATCAGCCGATCAACAACAAGAACTTGAGCCGGCCTAGCGGGCGGGACTTTAACAACATC
ATGGGCTTTTTGTTCAGGCAGATCGACCCCAACTATGTGCCGTCAGGAAGGTTTGAGGAG
GGCGTCGTTCCGTTCCTCAAAATGGTGCGCTACCCGTTCACCATCTCGAAATCGTCGCTC
GCCGCTGTCGGAGCGCCACAGACGTGGCCAAAGGTGATGGGTGCGATCTCCTGGATAGTA
GACTCGCTGCTCTACGAGGAAGCTGTGGCGGAGGCCGAGGAGGAGCAGCGGCTTAGGCGG
GAGCAAGCCACGCGCGAGCAGATGGAAGAAGACGAGGAGGATGGCCTCGATGACCAGAGC
GCGGCCACCAAGGAGTACCTAGAGTATCTGGGGGAGGCGTACTCGTATTTCCTGGAAGGG
GATGACGATGCGCACTCGGCGCTGACGGCAGATTTCGCGGGCGCGATCGAAGCGGAGCAT
GCGAGGAACGAGGAGCGCGCCAAGGAGCTCGACGAGATCAACGATGGAATCGCCCAGCAG
ATCCAAGAACTGGAGGAGCAAGGGAACTCCCTCCCGAAGCTGGAGGAAGGGCTGAAGCTA
GCGCTGTCGGACAGGGACAAGTACATCTCCCTGTTGGAGCAGCTGAAGACGTACAAGCAG
AACCTGCACGAAAAAATCGAGAAGAAGCTCGAGGAAGACCGAATGCTCAAGGAAGCCATC
GTACCCGTCCAGGAGTCGAATGCAGCGCTCAGACAGCAAATATCTCGGCAGGAGTTCAGC
GCCGAGGACGTGGAGCGGCAGGCGGCTGAGAGGAAGAGGGTGAAGGACGCGATGTTCAAC
GCAAGGGACGCTAAGGCCAAAGCGCGGAAGGAGGGCTGGACGGCGCAGGAAGAGGTGTCT
AAGAACAGGGACCTGCTGAAGGATGCGCTGCAAAGCTACGAGGCGAAAGCGAGGGCGCTG
CTTCTCCTTCCCAACGGCACTCAGCCGGCAAGGAACGGAGAGAACACTAACTTCGAGGTT
TCGATCGACGAGAGCAGGATGCACGAGGAGGATGGCATCCTCACCAACGACGTCAGGGGC
GTCATCCGTCCCGCCCTCAAGGACCTCAAGGTCGCGATCGTGCGCAGGACGCAGGAGCTG
CGACAGGGCCTGTCCAACCTTCTGGTCGAGGAGGACAAGGTGGAGGAGGAGATCACGGAC
GTCGAGAGCGAGCTCGAAGTGCTCACCATGCAGGTGAAGCGAAAGGAGGAGACGTACAAC
AAGGGGAAGTACGCGCTGGACCAGAAGGTGGCCGCTGGCAAGAGAGGGCTGGAAGACGAG
GAGCGCCGCCTGGAGTCCCTGAGGTCTGCCGAGGACCTGGACCGACTCACGGTAGAACAC
AACGCCTCCGTCGACTTGCTGAGGGTGCAGAACGAGGCACTGAAGGAGAGGAAAGCGATG
GAGCTGAAGCAAGGCGAGGACATCCTCCACACCGCCGTGGAGACCGCCCTGGACTACAAG
GAGCGAGAGGAGCGGTGCATGGCCGGCCTGAGGGAGAGGTATCGACAACACCACGCCCAA
ATCTTGCACGGAGACACCCCGTTCGACACGGTCTTGGCTGAGATTTCCGGGCAGGGGGAC
AGGACGGCGTGCGCTGACGCTGGCGATGCCGGACACGGCTTCGACGCGGAACAGTACCTC
CAAGTTGGGGCCCAAGGCTAAATGTTTTTTTTGGTCCATGGCTTCTTCTTCTTCTTCTTC
TTTGCTGTAGCCGGGGTGCGCGTTGCTTGGTGTCTTTCGCACCTGAAGGAGGTCCAATGC
AGAATTACCTTGTTACGAATGATGCTCGTCAAAGCAGAGCAAGCATCAGAGCGATACGAG
TACGTACAGTAGTGTTTCGGGCTCTGGGTGTCTACCGCAAAATGGTAGCGTACGTTTTTT
TTTTTTTAGACCCTCTGGCGCATGATGGGTGAAAGCTTTTACCGTGTATCACCCGGGTGG
TGAGATAACACACCCCCCTGGGTTGAGTTTCCCGAGCCGATTTTCTCGAAACCGAGGGGA
GCACAGGCAACGAATACACCCGGGGGGGCAGCATGAAGGACACGTCCATAGGCCCATCGC
TGGGCGTTTGCGCCCTCCCGTCGTTGTCGAGAGAATCAGCTCAGAAGTTCGCCCAAGGGT
GTGTGTTGTTATCTTATCGCACGGTGTGTGATACGGTATGTGTGATCAGAAAATTTGCTT
GGGAACGATTTGACCCACCCGTCTTGGTTTGTCACTGAAAGCGCGCGTGGGTACTGAGCT
ACTCGTATAGTGGCACTCGGTGCAGTGGTGGTCCCTCTATAGTGCCGGTATGCGCCTCTA
TAGTGCCGACAATACAGGCACCATAGCTATAGTAGCGGCAACCGGCACTACTCCGCACAC
TGCCTCACTGGGTAATCCCATCTGTGCCAAGCGATTCCACAGGCACTATACAGGGCAACC
GGCACTATAGAGGGACCACTACCGGCACTACTGCTGTGTTTCGAAACGCCCTGCGGTTTA
TCACGAGGTGTACGTAAGGGAGGGGAGGGGCGGGGTTCTCTCCAGAGTACGGAGTGGAGA
CACGTGAGCATGGGCGACGACCAGGCTCATGAGCATTCTCAGGGAGGGAAGGAGGGAGGT
GTACAGGATTTATATTTCCGTAGGAGGTGGTGTTGGTGTAGAGTAGGAGGCGTTATCCCA
AAATACGGGGCAGCGCCCTCGCTTCGTTTTACAGCTCTACCAGTACCAGTGTTATTGTTG
TTGAGGTTCGCCCTTGAATCAAGGCTACACGCGATACGGGGGGATCCGACTGTGGCAAAA
GTGGGAAGCGTTTAGTTAGATGTCGATGCTTTCCCGTTTTTTCTTTAGCTTTTTAGCTCC
AATTGGAATTCCTTCGTAGAGCTATTTTATTAGTTTTTTTTTGGTTCAGGATGCAGTATG
ATACCAGGTATTCCTCAATCACGAATGGCTGTCGGATGTGGTCTACTTTTATTTGGTGCT
CTTTTTTTCGGCAGCTTTAGGATGCAGTACACCAGAAAATCGGGTGGCGTTCGTAGAGAG
CTAGTTGCTGGTAGCCTTTCGCCATTTTGATCATGTCTGGTGTTTTCGCGTATTGTATAC
AGAGGGC
>NODE_3241_length_3247_cov_25.647133_g2368_i0
TTGCGGACGAACGCGCGCTGCTGCTGTACGTAGGACTTGCTGCTACAAGATGGCTACCTC
TCCAGTCGCAGGTTCTTCTGGTGAAGTGCCGAGGGCCTCCTTCGACGGCAAAGATGCCCC
CATCCGGTCCGTGGTCGTGTACACCAATAATATGGCAGAGATCAAACGAGTCGTCAACTT
CTCCTCTGCCACCGCAACAGGCGTTCAAGAGGTGGAGCTGACAGGGCTTCCGAGCGGTTT
CGTGATCGTGGAGCAGAGCGTAACCGTCAAGGGGTCCGGGTACTGCACCATCCTCGACGT
GTCCTTCTCCGAGGAACGCTCCAAAGGCGCACCATCTGAGCTGACCGTCGAGGAGCACGA
GGCGAAGAAAGCCGAGAAGGAAAAAGCCGAGCAGAAGTTAGAATGTTTGATGAACGAGCA
TTTGGCCCTTTCTCAGCAGTATGAGAGGGCTTGGGGCATGCGCCAGTTGGTGGACCGCGT
TGCGGATCGGGCGACATCATGCCCACCCGTCGCCGGTGGTGCCGACACTGCCGCTGCTGC
TTCTGCTGCTGCCGCTGCGGCGGCGGCGGCCGTGACAGCATCGCTGGACGTTGACAGCGT
GGGCAAGGCCTTGGACTGGTGGGCGGCGAAGGCGGCCGAAACCGACGAGCAGCTTCACCG
TACAGTGACGGAGGGAAGAAGATTAGCGGGGGCCATCAAAGAGCTCGCCGGGAAGCAAAA
CGCGGACCGTGGCGTTGGACGCGCACCCGAAGCGTCGAAAACTTTGACCAGGGCAGTCAT
AACTCTGGACGTTGAAGAACTACGCCCCATCGAGCTGGAGGTAACGTACCTCATCATTGG
CGCCAGGTGGTCACCGTCGTATGACCTCAGGGTGGACACGCAGACCAACTCCATGTCGTG
CACATACTACGGAAGGGTCTTCCAGACTACGACGGAGGACTGGGAAGGCGTTTCCCTGAG
GCTTTCAACGGCGCAGCCTACCTTCCACGGAGACCCGCCGTCCCTACCGACCAAGGTGGT
GTCCTTCAAGCCCCCAAGCGTGCCGTTTGTTCGCAATGTCAAGGTTGAAACACGTCAACG
CCAGGCAGCTGCTGCAGGGTTTAGTTTTGGATCCTCCACTGCAGCTGAATTTAGTTTTGG
ATCCTCCCCTGCAGCTGCAGTGTTCGGCGTTTCCCCTGCCCCTGCACCTGCGTACGCAGG
CGGTGGTGGAGCCTTTGGCGTGAACCCGGCACAGTCCCCGGGGGGTTTGTTTGGATCGGC
CGGAGGGGAGAGTGGGGAAAGCGGCCTCGCCGAAGGTTTCCACTATCCAGCACAGCCGCC
GCCGCAGTCGGCACTGCCGCCCGATGCTAAGGTGGCAATGTCTCAAGTTGAGGGTGGAGA
CTGTGGCACCGGTTCCGTCTCGTTCGCCATTGGGAACCCGGCCACCGTCAGGGGCGACGG
GAAGCCGAAGAAACTCACTATCGGAGTGCTGGAGCTCCCTACGGTGGTGACGCACTACAT
CGTGCCATCCCAGGAGCCCGCGGCATACCTTCAGGCTAAGAGTTCAGGCGACGAACAACA
CCGACTACTTGCTCCTGCCGAGTGATGCCGTCTCCGTCTTTTTGGATAACAGCTTCTCCT
CCAGGACCAGCATGGCATTCAATTCCCCTGGGGAGACGTTCCAGGCTTTCCTCGGCATGG
ACCCCACGATTCAGACCAAAATCGCACCTCCTCGCAGGGCGAAGAAAAAAAAGGGCATCT
TCGGCAAGGTGGACCACGTGATGCACTCGTACAGCACAACTGTCTCGAACAGGAAAAAAG
TGCCAGTCACATGCGTCATCGTGGACTCCATGCCGCACCCCGCTGACGAATCCATCAAGG
TATCCCTTGAGCAGCCCGCCTCGTCTATGGTCCGCGACTCCGTTGCCACCACGGACGAAA
ACCTGGTCATTGCGGCGTTGGATATGTTCGGAGGCGGAGGAGAAGGGGGACAGGGGGGAA
CCGACGATGCTCCACCCTCGGGCAGTCACGCGACGGCGGCGGCGGCGGCGGCGGCAGCAG
CGTCCGCAGGGGAGACGGCGGTCAGCGCGGTACAAACAGGCGTGCTTGGAGTGGCCAAAG
ACCCGAGGAGCCATCTGGCGTGGGTTGTCACCATTGCCCCTCAAGAGGACATCCAGATCC
CTTTCGAGTACACAGTGGAGTGGCCCGTCGGCAACGATGTCCAGTTCACCCAGTGAAAAA
ACGCCGTCAAAGTGCGCCCATGTAGTAGGCAGTGGTAGCAGTAGCTGTAGGGGGGTGACA
CACGCAGGCATTGCGTAGTTTGTACCGGTACGGACGAACAGCCGCGGCACCCTTTGCTGT
GGTCGGTCGTTGTTGCGATGGCTGGTTGGTGTTATATATGATGTGAGCAGGGTATATACT
TGCTTGGTACCGCCGTGCTGTGCTGTGCTGCAAGCAAGCTGCTCAGTTGTGGGTGTGTGT
TTTCTGTAGTCCCGCAGTCGCGACTGGTTGGTGTGCATGTGCATATATACATTTTGTGAG
CAGGGTATATACCTGGTTGGTACCGTGCTGTGCTGTGGTGCAAGCTGCTCAGTTGTGTGT
GTGTGTGTTTTCTGTAGTCCCGCAGTCGCGACGAAACAGGTTTTTCATCGTACATGAGAC
GATAGACGAGCTTGTCCGGGGGGCGAAACAATGTAGGGTTGGAAAAAAAACACAGCAAGC
AGTAGATGTACGTAGACTGGGGAAAAAAAAGGAAAAACAGAACAATGAATGGACCCCAGA
ATCACAACGGTCGCGATGGGGGTAGACTTTGACGTGTCCGTTCATCTTGCGCGGTGGCCG
GTGACGAGAGAGCCTACCGCTCGGCACAATAGTCGACGGGGATGAATTGGGCGGGGAAAA
TGGAAACGGGTTATAGATGGACTGGGCGGAAATCTAGAAATATGGTCGTGGTTGGTTGTG
TGCTACGGGCACACGCGGAAATATAGGCAAAAGAGAAAGCAGAAGGACCGACCGGGGTAG
CCGAGCCGGTCACGGGAGCATATTGTACCAATACACTGGTATCGATTCCATCGCATCGAA
TGAAACTCCGACGTCCAAAGCAGGCATTTTCGATTTTGACGTGCATATCCTTAATGGCGA
TTCTTGGTGGTCACCGCCAGCTGTTGCCCCCCTCCTTCATGCGACTCGCCCAACACCTCA
CGGCGCTTCGCGCTTGGTGCAAGCAATGTCTGCCTGGTTGGTGAAAACCCAACGTGCTCC
GTCCCGG
>NODE_3242_length_3247_cov_12.549464_g2369_i0
GGGAAGGCGCGCATTGGATGTTAACGACCGGGAGGACGAAGATGACGAGGAAGACGAGAA
CGAGGATGAGGGTGGCAGGTCGAAGAGTGGTCGCCAAGGCCGTGGTGCTACTACTGCTGT
GAAGACGGAAGCCACGAGCGGTGCGGGGGGGATCGACAACGACCTAGACCAATGGACTGA
AGGCGAGGCGCTTGCTAGCCTCCGGTACAACCGGAAACCGCTCACGGCCATGCTCGTGAC
CGAGCTGAGGAGTGCGCTGACCGATCTCGGCCTTAGCCACACTGGGAGGCAGCCAGAACT
GCGCGTGCGCCTCGCTCAGCGCCTCTGCGCCGACCTCGCCGCGGGCACTCCGGGAGCGGG
CACCATGGCGGGCTTTGATATCCCCTCCTTGCCGGGTTCCGGGCTGGAAGCGTCGGAGGC
AGCCTCAGCGCGGGACGCCCGCCATATGAAGAGGAGGACGTCTTTGGCCGTGACATCGCT
CCGGAAGGGTCCGGAAACGAAGGATAGCCCGATCGTCATTTCGTGTTCGGACGACGAAGA
CGATGCCGACGCTCCGGCGGAGGCCGCGGCGCCTGCTCCCGCACCAGCCCTAGCGCTAGC
CCCGGCCGCCGCGGTTGATGCCTCAGCGGCCGCGACCAGCTTGGCTAGCTCGGCGGCGCC
CACGGGCGATGGCGGTACACGCAGGCGGGTGGAAAAGCGGACGAGGGCGATGAGGGAGGC
AGAGGACCTCGATCGTGCCCAGGAGCTTCCAGCCGGCACGAAGTCTAAGGCAGCAGCAGC
AGCTGCCGCCGCCGCTGGCCCTAAGCCCGGCATGACTCTGGCAGAACTTCGGCAAGGGGT
GAGGGCCCTGGGGTTGAAGCCCAAGGGAGCCAGAAAGGCTGACCTGGAGAAATACTGGCG
GGAGGCGGTGAACAATGTGGCGAAACAAGAAGAAAAACAAGAAAAGGAAGAAAAGGAAGA
ATCGGATAGCGAGGGTAGTGACGAGAGCACCGAGGCGGAACAGAAGGAGGCAGAGGAGGG
GGGAGGCGGCGGCGGCAGAGACGAGGTCTCGGAAGAGCGAGCGGCATCGGTGGGCGGCGT
CCGCGTGCTGGACATGAAGGTGGTAGCGCTGAGAAAGCACGTCGAGGAGATGGGCCTCAA
GCCGAAGGGACACCTCAAAGCCGACCTTCAGAGCTGCCTTTGCGAGGCTCTCCTCGGTGG
GCATTCCGGCAAAGGGGGGCACGCTCCCAAACGGACCGGGACCAGAAAATCTGTCAAGGA
TGAGGGCAGCGCTGGCGGAGGAGATGAACGTGACGCCAACCCTAAGAAGGGCGCGCTGTC
CGTCGGGCGAGGGCGGCGTGCGACGCGAGGGGGGCAGCCTGCCGCACCACCGCCCGCTGC
TTCTCCCGTTCCGCGAGGTAGGAGAGGGCGGGCCGATCTGGTAAAGGCGGAGGAAGCCCT
CGAGCAACACCTCTCTCCTGACAGGGTTCGGTTCCACGGGATGCCGGTTTCGGCGATGAA
GCCGGAGGACAGGCGCCAGTACCTGCACGATCTGGACATGGCGTCTCTGCGCAAGGATGA
CGAGGAGGTTACCCACGACCTCGTGGACGCCTTGGTGCAGCGCAAGGCCGAGGCGGCGGA
CACCAATCCTCGCAAGCAGGCGTGGTGCGGGCGGCTTGTCCACATGATGAGGAAGGCCGA
GCTCGCCGACATGCTGCGCGACTTCAACGCCGACGACTCGGGCAAGGTCGAGCAGATGCG
CACCCGCTTTCGCAGCGAGTTACGGAAGTGGGCCGCGTCAGAGGTTGGGGTTCCTGGCGC
AGGCTCATCGGGTGGCGGCGGCGGAAGTGCGGATGGAGCGGAAGCGGGGACAGGACGAGG
AAAAGGAAGGAAAGGGGTCGGGGTTTCAGAGTCCGAGGATGGTCAGGAGAAGGGTGAGGA
TATGTCTGGGCCCGAAGAGGATGCTGCCGATGCTGATGCTGATGCTGATGCTGATGCTGA
TGCTGATGCTGAAAGAGACGAGAAAGGTTCTGGTTCAAATGCGGCAGTACCCAGCGCCAA
AGACCGAGGCCGACCGTCACGGCGCGGCCGCAAGGAGGCTGTCGCTGTTCTTGCTCCTTC
TCGTGGCCGGCGAGGTGCCCGTTCGAGCCCTGTGCCAGAGAGGGGCAGCTCGACGTCTGC
ATCCCGACGTGGGCGAACACGCAACCAGGCCAAGACCGACGCTGTAGAAGTAGCGACGGA
AGCCCCCAGCACGCGGACTAGACGCGGACGCGCAGCAGCCGGGGAGGCCGCGACATCGAC
TCCTGCTGAGCCCGTCAAAAGCAAGAGGAATGCTGGGAAAAGCGGAGGTGCAAGCGCGGG
CAAGCCCAAGGCGTCCGGTGCAAAGACCCCTGCGGCACGCTCGACGGGCCGTTCTAAACG
TGTCGCTGCTCGGGGCGGTGGAAGCGGGAGCGAAGGCGAGGACGGCCATGAGGAGTCGAA
CGATGAGTCTTCCTCTCGTGGGGCAGGCCGTCGTAGAGTCGTCAAGCCCTCGCGCTCTCC
CCGCAAGAAGGCGGCCTCTTCGCCCGTACCCAAAGGTAAGGGTAAAGGCAAGGGTAAGGG
CAAGGGCAAGGCGGACACCGCAACCAAGGAAGTGGCGAGCCGTGCCCCATCACCACCGCC
TACTACAGGCCGCCGCCGCCGTGCCGCCGCCGGAAGAGCTGTTGCTGCTGCCGCTGCCGC
TGTTGCTGCTACTACTGCTGCTGCCGCCGCCGCGAACCCTCCCAGCGACGTCGAAATGGA
GACAGCGTCTGATACGGGGAGTCAAACGGAGGGCGGGAAGCAGCAGGCGTCGGTGGCAAC
CACGCGGCGCGGGAGAAAGAACGTCGACGTTCCCCCCCCCGACGACGCTGGCAAGGAAGC
TGGTCAACAGGTGGAAGGCGGCGAAGGAAGCCGTTCCCGTCGGGATGCCTCTCGGCGGCG
TGGGGATAGCCACAGCCCTGTCAGTGCTTCGCCCCGCGCTTCCCCGGACCGTCCATCAAC
TCGGGAGTCGCAAGAGCAGGAGGGGGAAGCGCCGCTAAGAAGCGAGACCCCTCAAGACGG
CGCTGAGGAGCAAGGCTCGGATGACGAAGATGACGCGAAGAGTGACGGCGGCGGCAGGGG
GAGCGAAGGCGGTGGTGGAGCAGGTGTTGTCGGAGGTGCGGGTGGCGACGGTGGTGGCGG
GGGTGACGACGGGAGCGACGAGGGCTCCAGCACGGACGATGAACCTTTGGGAGGCGGTCG
AGAGGCC
>NODE_3243_length_3246_cov_152.569808_g2370_i0
GTCCAGTGTAAAAACGTAAGTTATAGATATTCGCACCAAGGGCAGCATCCCAATTGATGT
TGAAGGCTTGGCGTTGTGGCATCTGCATGCTAAGGTGCTCCGAAGATGCTTGAATGCCGA
GTACCACAAATCGCGAAATTTTGCAGAGTATCCATGTTGTTGATTACACCAACGGGGAGC
GCCATAGCTTCACACCGTTGGTAACTGGAGTCCAGACAGGCAGAGGCCGTGCCGCGTTCA
TTCTGTGAACGAAGCAATAGTTCTACGGGTTCTAATGAAAACTCTGTGTGAACATGCAAA
CCGCTATCAATTACTCTCGGAGTACAATCGCGGTGTGAAAAATCTACCGGTGGAGCCAAA
TTTCCTTTTACCGTACATGCAACAGTACCGTCATAATACACCTACTCCGACCCAAAAGCC
TGGCAAGCTGAAAACAAAACCTCATACACCCACCAGCTTACTCAATCACCCTGACCGAAA
TGGGTTCAAGTCGACCCAGACCTAGTCACAGCAGACAGCGTGTGTCCGTCTGGTCTAACC
GAGTTGCCATCAGATAAAAACAGCGGTTGCCCTGCGAGGGGCAGGGTCAGGCCCGATTTC
TCACTCTTGCCCCACCGGGGCACAACCACGCCCCGTGAGACCGGCAGGCCTAAGATTTTC
GACTCTTCCCTGCAGTATGAAATACACCACCGGTGTTTATATGCCACCGGCACATCGCAA
ATGCCATACCCCGCGGTGCGGTTGTGAAGCCACCAAACAAGGACACGGGAAATACCAGAA
ACAATCCATCCAGCGGAAAATTACAAAAATAAACAACACTCTGCGAACGCCCTTCTACCA
GAGGCGCCAAAGGCATAAATGAAGAATCTAAACCACTACGCCGCCAGCTAGAAGCCCGTC
CGTGTAGCAGGGAAAGCAGACACGGTCGCTCGAAGCGAAAACCAAACACACAGCTTGAAT
CGCGAACCTCACTTCCACTTTGTCCCTGCTACGCCCTACGTTACACGTACCGTACGCATT
TAAATAGCATGGATACAAGTTAAGCGTAAGATGTGGATGAAATAAACGCTGTACACGGCG
TAACGCCGTACGGTATCATCTATGTACGAAATATATCTCGATCTGCAAAGGAAATCGTCA
GGGAAGGTGTCTCAAACCTCTAATGGTAGAGCCGTAGATATCCAGCCTCTATCATAGAGC
GAACCCACACTTCTCCTCTAATTTGTTGTGCGAGACAGACTTGATCATCCAAACTCCCTT
ATTTCAACGCCAAAGCACGGGACTCATACACGCATACACTCTCTCTCCTCAGTACCACAA
ATACAGCTCGGACCCTCAATCAGAATAGCCTACACCTGACCACCGGTCTACCGCATGGAA
ACGACGGCCGCGTCAATACAAAGGAACCTGTACAACATCTCTCAAATGCACAGAAGCACA
CGGACACGTGGGAAAATTTTCCCCGTCAATGTAACCAGACTGCCGCTGTTGCTGCAGCAG
AGCCATGTGTGAGGCACACAAAAACGTACCAATCGGCACTGGTAGCCGAGAAAGGCAGAC
CAAGAGGGGCGATGCATGCCTAATGCCCTATATAGACGTTCCCGCTGTCCGCTTAGCAAA
CAGGCTTGTAGTCACTGTCCGACTTCTTGTCGAAACAAGACCCTTTGGTGACTTTCAGCG
AAGCACTGCCGAGACCACTGTTGCCCGACATAAGGGTTCCCTCACAGTCCTCGAAGCGTA
TCGTCTTCGCGCTCTTGAAGGTGTTGTCGATGAACTCGGTGCCGTCCGCCTTGGTGAGCT
TGATGGTCTCCTCGCCGCCGCTGATCTTGTTGTCCGAGAAGACGTTGTCCTGGGACCGCC
CGGAATCCGCCACCCACGGGTCATCAGACCCCTCGTACGTGTAAACGTTGTACTTGGAAG
AGCCGGTGATGTCGTTCTTGGAGAAGACGTTGTCGGCGCACCCCACGGACAGCCTGATGC
CGTACTTGTTGTCCTCGAACTTGTTGTTGGACACGTCGGCGTTGAAGGTCTCCATCAGCG
CCATCCCAGCGTCGCCGTTGTCGTGAACGTAGTTGTCCTTGACAATGGCGTCGTCGCTGC
TTCTGTGCAGGAATATGCCGACTGATCCACTACCGCCCTGGTACACCTCGTTCCCCTGGA
TGGACACTCCGTTGCAGCGCTTGGAGGCGATGATGCCGTGGTTCCCGTTGTTGTAGACCT
CGTTGTCGTGGATGGTCAGGAAGTCGCTGTCGTCGTGGGGGTCGAAGCCGTACTCGGAGT
TGTGGTGCATCTTGTTCCTCCTCCAATCTCCCTTCTCGTGGCCGTAGGTGTAGACTCCGA
AGTAGTTGTGGTGGATGTCCGAGTCGTAGATGTTGCCGTAGACGTTGACCTTGTCGAACA
CTTCAAGGTTGCTCAGGTCCTTGCAGAGCCCTCGAACCTTCCACGTTAGGCCGTAGCTCT
CGGATCCGGCGTACCCGAGGTAGGCCATCTCGCTGTCCTCGACATCCATCCGTGACTCCC
CCATGTTGTTTTTCGCCTTGCCGTCGCATTTCTCCTTGCTGTCGGTGATCACCTCCGACA
CGGCGCTGATGTACGACCGGCCCTTGCTATCGTCTGTGCGGACTTTGTTTTTGGATGTGT
CCCAGGCGAACACCTTGGTGCTGACGAAGTCGAGGCTCCCTCCATGGGCACGCAAGTTGA
TGAAGTCTTTGCTCGTGCTAAGCAGGCGTAGTTCGTCGGCTTTACCCCCGGCAGACTTTC
CGTGCACCTTTAGAGTGATGCCGTCTTCAACATACAAGCTCTCGGTGAGCAGCCACGTCC
CTGTTATCGAGCTGCTCACGTCGCCGCTGCTCGATTTCACGGCGTACAGAGGGGCGCTGC
CGTCCAGGTCTTTCCAGATGTCCTCGAGCGTGACGCAGCCGCCTCGAGTCTTGCCGTCGG
CCGACTCCAGGTAGAGGCGCTTCGACGTCGAGGAGTACCGGATGGACACCTTGGTGCTAG
ACTTGCACGACGGTTTCGCGATGGCCTTGTTCTTTGAAGCCGTGTTTGCCGCGTCGGCTC
CCCTCGCTGCTAGCAGGGTCATGACCGCAAACGCCCGAAGCATTGTCAGCATGGTGTCCT
ATCAGACGCGACACACTTGCTTGCTCTCGTTTGAGAGATAGCAGCAAGATGAGTGCTGGG
CTGGGGTGTGATTTGATGTGGTGTGTTGTATTGTGCGGGGGTGTGTGTGAGGTGTGAGGT
GTGCTA
>NODE_3244_length_3246_cov_55.830444_g2371_i0
GTCCGATATGTTTTTGACGATTTTTCCGTGACAAAGCAAAACGCTCGCGGGACGTTCCCC
GCCCACGTACGTACAGTGATCGAGGGCATCTATTTACGTACAGCAGTAGTACCAGATAGT
GTAGGCGTCATGGACATATACAATACGAGTCACTGTTGTTGTACTTAAGGTATTAATAGT
TCGTAGTGACCGGAACAAACATCGTAAAATATTGTGCTGTCATTTTTTTCAAAAACAAAG
GTGTTTTTCCGGGGTGTTCCACGTACCTCGTCAAACACTTTGCCCATTCACATTCACGAA
ATGCGGTGCCAATTTCTTCTTCTACCAACACGCATTATTTCATGCCAGGTAACGCATATA
TAGGTGCCTGTGTTTCCTCGCGTATCCGAATCGGTCGCCGCCGCGCTGCCCCCCTCCCTA
ACTAATGTGTTGATGCAATCCTTCATCTAATTCTGCGTACGTTGCAGTCACCGACGTGGC
AAGACCATCACCCCTCTCCTGTAAACCGTAGACGGTTCCCGACAGGATGAAACGATCGCG
ATGGTCGCCTTGTATAATATATGGAGGTGTTTCCGCATATGAATTTGGCCCCGTTAGTAC
TGTAAATACCAGGTAGATAGCCAGTGGCAAGCGAAGGCCATGCCAAGACATGATGACGTT
TTCTAGTGATTTTGTTATTGTCGCGTCAATTGTTGTACTGTAGTTGTTCAACTGCCGTTG
GCCAGAGCCTTCTTCCTTACGAGAATAGGTTAACACAACACCGAGCAAGCCCTGGAGGCG
TCCATTAACATCATCTTGGCGGAGAGCTCAGCGTTCCACGAGGTTAGCGCTCAGCTCAGC
AGCAAACCTACTGCAAAACAATACGCATACGAAGCGGGTCGTATGATACCACCGTAAAAT
AGATGCCCTGTACCACTGCGAAAACCCTTGAGCAACTGCTCTTGAAACCTACCAGGTACT
GCACAAGCGACACAAGGACACAACCAGTTTGACTGCAACACCACACGCTATTATACAGTC
GTAGTGCAGGCCAGGCCAGGCCTGTCCTATTGTCCTATCGCGTGACGGAAACGCGTGGAC
TAACCAGCAGTCTTGACACCAGTCTTGTGCATCAAGGTGAAACATCTGAAATAAATCCGC
ACTCTGGATCGCAAACACGCCGAACGATCCACCCCGGTCCCAGGCAATGAACCTTCAATC
AACTCGCAACGCATTGCCTTATTATCCCTGCTTTTGGCCAAGGTCCATAAGCTGCTCGAA
GAAGCCCTCCGCATTGACCAGCTCCGTGCTCCCGTACGTGACACTAAGAGGAGCGCTCTG
TGACCGCCTCTGAGCGAAATCCTGCAAGTTTTGGTACTCCGAGTAGCAGCCCCCTCCGAT
CATGAAGACGATGACCTCTCGGGGCGGCCCCCTTGCTCGAGCCGCAGCTGGGTCAGCGCG
TTCCCTGAGCTTGGGGTCGAGGTATAGGTACGCTTCGTCCTCCTCTCCGTTGTCGAGTAG
ACTTTCGACCACTCTAGTGACGTGGGCATTGTTGGCCCGTGAGAGCAGCTGGCCCGCGGT
AGCGGCAGCCTTCGCGAGCAACCCGGTTGCTTGCGTCTGAGCTGCCGCGAATAGTCCCGA
CAGCATTTGGTTCCGTCCTGTGCGAGGAGACGCACCTGACGCGGCCTCGGCTTGCATGGT
CGGCAAGTGCTGCAAGGATATCTGTTGCCGCAGATAACCTATCGCCCCCAGCCCCCTCTC
CGCCTCCTGCTCTGCCCCGACCACCCCCGAATCAGCGGCGGATTGCTTCAGCAGCCCTTC
CAGCTCCGTCAACTCAGCCGTTGGCGGTCTGACCGCCAGGCAGTACACCCCCAGCAGTCG
AAGTTTGTCGCGAACGGAACCTTTTCCGCTGCGGAGAAGGTCCTGCACTCGGCTCTTGCT
CCGCTTAGCACCAGCAGATATTATCTCCTCCTCGACTTCGAAGTACACCGGTATTTCCCG
CGCCGCCACGTCGTCCATGATGGCCTTGAGAATGTTGGTGTGCATTTCCAGCCCCTTTTT
CTGCTCGAGCAGCTTCGGCAGCGACTCCACGGCGGCCGCCAGCTCCTGCGTCGCCTCGTC
CCCCCCCCCTGCCGCACCGAGGTTGCTAACCCCCAAGCCGGTCGACGCTGCGTCGGCATT
GATTCCCGCTGCCGAGGTCCTCCTCCTGATGTCCTCCTCCTTTTGAGTCACGGCGGCCAG
CTCTGAGCCATTAGCCTCGATGGCTTCCGGGAAGGGCGAGCCCTTGAAGCGGCGGTAGAA
CGAATCATTTTCTGCGTCCACATCGTAGGTCTTGGATCGCTTCCCTTGGCCGTTCTTTCC
CTCCATCTTGACGGTGACCCGGTTCAATCGATGGTCAAGAACGTCGTCCACGAGGGCTTG
GTAGGTGCTATTGTGCCTGAGTGCAGAGACGAGATCCATGCCCCGATGCATCACGACCAC
GAGCGGCCTCTGGAATCCAGCGGCTCCCGGCGAATTAAACGCCGTCCCCCCTCCCGTGAG
ATGGTCGCTGATGAGCTTGCTTAGTTGCTCCGATATCATTTGCGTCGGCCCTCCGGGGAG
CGCGCGAATGATGGGCACCCCACCCACCGTCGCCAGCACCCCAAAGAGAGCGCTAGCTAT
GCTCCGCATGTACGTTGTCACCTCCGCGTCTGGGCAGGTCGGATCGTTGTATTGGACGTA
AGATCCTGGGCGGTCGAGGCTGAACAGCCGGTGCTCCAAGGAGACGAACTCCAAGTTCTG
GTCGAATATCTTGGAGATCATGTCTACGCTGCCCTTCGCCAAGGTTTCTCGCGCCAGGAG
CTCCATCAGCGGCCGCTCGAGCTTGCTCGACAGGTTTAGGTATAGATTGCTGTACAATCT
CTTGCCAGAGTCGGCCGCGATCCGTCGCATATTCTCAGCGGTTGGGCGGCAGAAGTAGAT
CGCTGGTACGTCAGGGATGGCCTCTCGCTCCGTCTCCAGCAGCATGTGCAGCGTAACGCC
CTGCTTCCGGAGTTGCGTAACGTGTAGCAGTGTCGAGATGATGTTCCGGCAAGGCTTGTC
GTACACCAAAACTTTCCACTGATCGGACCACTCGCCAACCTGCCCAGCTCGACTGCCATG
GTCGCTAGAATTGAAATCTAACAGCTTCAGAACCGCCTGCCTTTGCTTATCCTTCAGCGA
ACTGGGGAGGGAGCCAAAGCCCCCAGTCATTGCCACAGGCATAGCCATCCCTGCTTTGCG
TGTCGC
>NODE_3245_length_3246_cov_36.168295_g2372_i0
GATCATGCTACGGCTCCTCCAAAGACACTGGCTCCCTCATGGGGCACGATCTCTACCCAG
GGAATTGCCGTGGATACGGGTCCCTGCATCGCTCGGTTGCACCTACCGAGAGAGCAGCAC
GTTCGTGTCCAAGCACCATGTTCTCCAGCCAAATAATGTAATGGCTTTCTTGGATCAGTG
TGGCCTACAGTTCAAGATGTTTGGCAAAGAGGTGGTCGTCAAGGAGTGTCCCTTCTGCCA
CGACACGGGAGGACAAGCGGACAACTTATGGAAGCTCTACATCGGCTTGGACAAAGGGGG
TGCATGGATGTGCCACAGATGTGCTGCTTCGGGCTCTTGGTACGATCTCAAGCGCAGGGC
TGGGACCGGTGGCGCTGGACTGTTGACCGAAAACGACGTCCAAAATTCGGCGATGCACCA
GCCAGCGGCACGGGGCAAAGCGGCGTACGGCGCGGCGGCTACGCCGCGCCGGGCGGGGCG
GGACGAGGTCCTCGTGGCGCAGCAACGCACCGCAGGGTTGAGGCCAATACCGGACCAACA
GCGGGTGAGGTCATACCCGGCCAACCTGATGCACAACCCTCGCTTTAAAGAAGTCAAGGC
GTACCTCAGCGGTACGCAGCCAGGCCAGAGAGGCATTCGGCCAGAGGTGCTCATCAAGTA
CGGCGTCGGCTGTGCTGCCTACAGGTTCCCGGGGGAGTCGGGATACGTTGATGCCGAGAG
CATCACGTTTCCGTGGGTCGTGAACAAAAAGGATCTGCCGCCGGAGGAGGTCAAGGGCTT
GGAAGGTTTCATCAAGGACAAGTACGGGAGTCAATCATGCGTTCCCGAGGCCGTTGTGGT
CCGTATCAAAGCTCGTGCCGTCGAAAACAAACGATGGCAAAGGCTGGACCCTGCCGGTGG
GCGATGGGGGCTCTTCGGTCTCCACACTGTGCCAGACAACGCTACTCAAATTGTCGTGAC
TGAGGGGGAGTTCGATGCCATGGCTGTGTTCCAAGCGACAGGCATTCCGGCAGTTTCCTT
GCCCAACGGCGCAAGCTCGCTGCCGCTAGAGGCCCTCCCTCTGCTAGAGAAGTTTGACAA
GCTCTACCTCTGGATGGACCATGATGGGCCAGGTCAAGCGGGGGTGGATAAATTCGTACA
AAAGTTGGGAGCCCGGCGCTGCTTGGTGGTGCGACCAATTGTGGGCGACCCTAATCCGCC
GAAGGACGCCAACGAGGCGCTTTTGGCTGGCCGAAATATTCAAGAATTTCTGGACGGGGC
GAGCTCATTGAGGCACGATGACATCCAGACGTTCCAAGATCTGCGCCAGAGTGTCATCCA
CGAACTGCAGAACCCGCTTGAATACAGCGGGACCGTCCTGCAGTCGTTCCCGCGATTCAC
GAAGATCATCAAGGGCCTGAGGCGCGGCGAGCTCACCGTCATCACCGGCCCAACTGGTTC
AGGAAAGACGACTATTCTGAGCCAGCTTTCGCTCGACCTTGCGGCGGGAGGGCTGAACAC
GCTGTGGGGCAGCTTCGAGATCAAGAACACCCGGCTGTTGCAGAAAATGTTGCAGCAGTT
TGCCGGCAGGCCATTGGCAGATATCGCAAGCTCACCGGAGTCGCTTTCAGCGGTGGCGGA
CCGATTTCAGGCGCTCCCTCTGACCTTCATGCGGTTTCACGGCGGAACCGACGTCGATGC
AGTTCTGGACGCCATGGACTACGCCGTCTACGCCAGAGATGTCCAGCACATCATTCTCGA
CAACTTGCAGTTCATGCTCACAAGAACTGGAGGGAAGAGCGGTGGGCGAGCAATGTCTTG
GGACAAGTTCGACGCGCAGGACGTCGCCGTCGAAAAGTTCCGGAAGTTTGCGACAGAACA
CAACGTGCACGTGACGCTGGTCGTACATCCCCGGAAGGAGGACGAAGGGCATAGACTCAC
CACCAGCTCAATCTACGGCTCGGCTAAGGCTACCCAAGAGGCCGACCTGGTCGTCATTCT
GCAGAACCAAAAAGGCGCCAAGTCTCTGGAGGTGAAGAAGAACCGCTTCGACGGAGATCT
GGGCGAAGTTCACTTGACCTTCGATCATCACTCATCCAGGCTGCGCGAGATAGACTAAAC
TAAACACCCGCTCGTCACACTCTGGTCGAGGTGCTGGCCACTGGTCTTCAGCAACCAGTT
GTGTTTGCCGTTTTTGTATGCGCGTTTTGCGTGAACGTTGTTCGAGGCTTTTCGTTCCAG
GTGCAGACATATTTGGACTGTCTTGGGCGGGTATAGGCTGGGATGGGTCTCGACTCTGGA
TGGTGCCCTTAAGGTCGTTGTTTGTTTGCTACTGCTACCATATTTGATAGCCTCGGGTGC
CCATCGCACTGGTACGCAACACTTGTACAAGTATTATACGTGTAGGTAGACAATAGTTTT
GTGTGCGTGCGCCCAACGAGCGTATTCCCGGGATCTTTCATTTGGACATGGCGCCGGCCG
TCTATATATACGTAGTCATATACAGTCATGCTGATCGGGATTTTTCTTCGAGTGATCTCC
GCAGGCATCTGCAGTCGTTAGAACAGCATACCTGGTAGCACAGTACCACACAGTACCACC
CGTTGCGAACCTGCGAAGTTTGCAACGTGAAACGCGGTCTGTTCCTGTTCCCTATTATAG
CCAGCCCACTGTCGCTTTTGCTGCTTGCTGTCGTGTGTGGTTGTTCACTGCGCGTTGCAC
GTGTGGTATTTGCATGCTTTGTTCTGATAGCAAGTGGAGTCGGACCCAGGGCTTGTTTTT
GAGGTGGCGAAGCTGTCTTGTCTGAGTTGGGTGCGGCGGGTGCTTCTGCTGCTCGAGTCG
TTTGGTGAAGACATGGCACCGTGGAAACGAGAATTGTTGCACTGAGACTCTCTGCAACTA
TATACTAACCACGTTTCGGGACAAAGTACTTGAAAATAGTGTGGCATTGTTTAGCGGTGG
TAAAAGTGGTTAACGTTCGGTGCACCCCCGTCACGTAAATCACGGGTGGGTACCCTTTTC
CCCGGGGAAGTTTGAGTTTATATGGCCGAGACAGTAGTATGGCTGTAGGACATGAGGTTC
TGAGTTTGGTGTGGTGTCCGGCAAAGTTGTGGTTATATACGTACGTATCCCTGTCTGTCT
CTCCTTGTGAAGACAATTTTGTTCATGCGTTTCCTTGATTGTTATATATCTGGCCTTCCA
ACTATTAACATCCGTCGCCCCGGTGGGCTAGCAGGTAACCACGAAGCTTGTTAGCGTCAA
GGTCGT
>NODE_3246_length_3246_cov_20.611094_g2373_i0
CCGATTTTGATTGGTATTTAATGTCATTTTTTTTTTTTGTCGGCACCTATTTGCTACTAC
TACTGCTACTGTATGTACGTACGAGTAGCGAGCACAAAGCGAATGGCTTCTTTGTGTTTA
GCCATGCCATGCCATGTATCATACGCATGCAGAAGATAAGGGGAGCAGGCACTACTAGTG
TACGATTTCGACCACGTGAGTCGATAATAATTAGATGCAAGATAAGCGCCAACCCAACCA
TGGTTGCGCGGCAAGACACAGGGCATGTATGTATGTCGTATACCCTGATGTGTGCCAATA
TATGGAATAGAAGGGCTGGACCAATCATCATGTCGCGACAAAAAATATGGCATGATGTAT
GCACCGTATCGGGAAAAGGGGGAGGCGACCCCTCTGCTTTAAATTAGGAACAAGACAGAC
AGACCCAAAATCTGACTCATAAGACGAAAAACAGGGGCAAAAAAAGAACAAGAGACAAGG
ACTAAATAAAGGCAACTATAATATAAGCAAAAAGACAAGGACTAAATAAAGGCAACTAAG
ACTATAATATAAGCAAAAAAAAAAATGTACTGGTACTGTATAATATGTATATACCACACA
ACAACAAGCAAAAAGAAGAAGCACCCACCGAAGAAGGAAAGTATGTTACGCGAAAAACCA
CCATAACACAACGACTCTAAAACGGGCCGCGGCCATGTTTTCAACGGAAATATAGCTCGC
GAGTAGGATTTTCGTACCAGGTACGAAGTCTCCCCTCGGGGCGTGCAACAAAAACAAAGA
AATGTTCCCGTCGAATACTGGGAATAACACAGCAAAGCAGCAGTCACAACAAGCAAGTCA
GAAATTCAGAATTTCCTCTCGTCATTATAGTCTCCCCCATTTATACTTGCATGTCCTACT
ACTCGCTTTACTTGCAGCAGCTTCTCAGAAATCTCCTGGCACGGCAATCACAACAAACAA
GAACGACAAGGCTTGCCTTTATATGGTGCCGAGCCACGAGCCATTTTTTGTTGGAAAGAG
CCACTACAAAGTACAGCAGCAGCAGTGACAAAATCATCACGGGGACATGAGAAATGGACC
TTTGTCAACCAGCAAATAATCGAGAGTGATTTCCATCCATGTTCTACCTACCTACCAACC
ACCACCGATTGACGTGCGAAGCGACGAGGCGGCCCGAGAGGAGGCAGAGGTAGATGCCTT
GACCTGAATAAAGCCCCGCCGCTACCACCCCCAGCACAAGAAATCGGCCGTCGGACCACC
ACCAACACAAAAAATAGTTAGTACACAGTTACACGGACGTTCAACAAGCTATATATCCAT
CGTAAATGTAAAAAAAAAAAACTGCTCCGCATGGTGCCAAGTGTCTACCGCCCAGGTCGA
GCCAAGTCAGAACCTAGACAGTCTTCGTGCGGTCCTCTCGAACCACCACCACTACTTCTG
CTACCACCACTAACTACCTGCAAGCAGGGCAGGCAGGCAGGAAGACACGGACAGGTATGA
GGTTTCTCCAAACAATACCTCGAGCTACGAGCTACGAGCTCTTCCTCCTCCTCCTTCCCC
GCTCCAGGAAAAACAAGCCTCCACTCGCTGTAAACCCTCGATCGATTAGACCTTCGTCAA
CACGTGCAAACAATAACTTTCCCCCCCTCAAACGGCACCAAGTACCCGTCCTAAAGATGT
CCAACACTAGCCAAAAGAAGCCAGGCGCCGATTACGAGGGGGTGACAAGTAGGGGGGGGG
GGGGGCAGGGGGCTGTTCCACACTGTAACAATACCAAATCGGGTCAAAACGCCAAACGCC
AGCCTTTAGAGTCTCGGAGACCCTGAGACTACAATGCTACACAACAAACTACCTTTCTTC
TTCCCGGCCTGTCGGCTCCCCCCCTCTCCTCCTCCTGCTTGCTCCTCCTTTTTTTTGTTT
TGTTATTACCACCAAAGTCTCGGCTGTGTTATTACTATTATTAACAGTTTCTGGCGCTCC
CAAATCTCTACGAAACTCTTCCTCTCCATCTCTGATCTTTTATCGCTGGGCGCGTTATAT
TACTTCACACAACAAGTATGTATGATATACCTCCCTAGGCTACAACTGCAGGGTTACCTG
CACTCCTGGTAGTATTAGATAAAAAACGTATTTTTTCTCCTCTTTTTATCCCCAATAACT
AACGGTCAACAAAAAAAGGAAATTGAAAATATGGGAACTCAACACTCTCTTTCGCCTGCC
CCACCCCACCCCCCTACCCTTCTCACCAAATTCGATCGGAAAATTGCGGGTCGAATACTA
AACCGACAAACAATTAAGAGGACACGCCCAAGAAACATATTGTGTAGAAATATCAGAGCT
TCACACAAAAAACACACGTAGAAATGCTGCAAAAGACACAAGACAGACGCTACTCAACGC
AAGGCTGCTTGCTGCAAGGGTGCTGAGCAAACGCGGGGGCGCAAATAGAGAAGGGTTTGT
GGGGAGGGGAGGGGGGAGGGCTCATTTAAATTGTTGATCGGGCACTGATCGAATATCGAC
CAGAACACGACCAACTTTTCGCCCCGCCTCCCCTCCCGTCCTCCCCTACTTCCAACCCCC
AAGGGTCCGTAAACATCCATGAGAGGACCTACAATCATTCACGCCCATGGGAATCAGGCG
GGCGTCACAAAAAAAGCTATTGAGCAGTAGAGCAACCAGGGGCCTACAGAGGCTAGTAAC
TGTAATAATAAGAGTTCAAACGGCCTGTCCTCTTTTTTCTTTTGCTTGTTTCTCCCTGAA
CACGCACCATGCCGACGCTCTCTCTCTCTCTCTCCTCCTACCGCGGCAGTAGAGTGCCAC
CACCTAACCGCCGCAGGGCTAACTTAAGCGACAGAAAACCGATAACGTACGGAAAGCGAG
GGTCTTCCTGCCTCGCTCCTTCCGAATACCTCCACTTCCAGGTCAAACAATCCCCCCCCC
TCCCTCGCTAAAAAAACGCCAGAAAACTCTCCACAAACCAGGTTCACTATCCCAGCACGT
ACCCTGTGGCGCGTTCCTTTTTCTTCGCCATAGAGCAAAAGCTACACCACGGCAAAAAGC
CGCGTTGCACGACAGTCGGCGCCGCAAAGTGCAGAACGCACGACACAAACAAAACGCCGC
AAAACAAAAAGAAAGAAAAAAAAACACGCCACGCCTCTCCATCCCCCCCCCCCACCTATA
AGATATAGAGCCGGTGAAAAAATTCAAAAAAACTAAAAAGACAAAAGTTATGCCAAACCG
TTAAAA
>NODE_3247_length_3246_cov_7.265364_g2374_i0
TGTTAGTAAAAATATGTAAATATATAGGTTTTTGTGTGGACCGTAGGTCCTATTTACTAT
GCCCCCCCGTAATATGTGACCCCAGATCTGGGTTATGCCTATTAATAGGAGGGAGAGACA
AAAGAAGGGCCAAGATAATAAAATAGGTATCCTACATGTGCCCCAGATCCAATATCTTGA
GTATTACATACATATGATACATACTGTGATACATGCAACACCGCTACGTACGGAGGAGGC
CAACAAAATTTGTGCGGCCGAGAATACAGCTAGCTGTTGTTGGGTTTGTGTAACGCTGAA
ATCGATTATACGACCCTCATGCTCAACGTCATTACTATTACTCCGAAGCTGAATGTTGGG
CATTTTGAGCAGTATCATATATCATATGGGCATAGCTTTCTACGGGGCATCCGCTCTCTC
ACCATTTTCCACCTAAACCATTAATTTAGGAGGTGGCGGAATAATATATGATAGCAACGT
CCCGCCCCCCTGCCCCCTGGAACAAACATGCAAGCCTCGTCCGATAAACCCACAGTGGTT
CAGACTTGTCTGAAGACGCATGGCGAGCGACAACGCACAGCGAACAACGAGCAACGGAAA
ACGCGCCGGTGGCAGTCGTTTCAAACGGTTGCATTGCAGGAGCGGCAATGGGGATACAAA
TTAAGTTTTCCACGGACAAGCAGCAGCAGCAGCAGCAGCAGCAGCAATGTTTCGCTGGCG
ACATAGTGGAAGGCGTCGTCCACGTAAACGTCATCTCGACGAACGCCGAGGGGTCGTCCG
CGGATAGGCTAATGCTGCGACTGGTCGGCCTAGCGAAGACTCGCATCGTCCGCTCGCAGG
GCAGCACTAGTAGAAGCATCGAGCAGGAGAACAAGTTCCTCTTCCACGAGACGCAACTGG
CGTCCTTCGGTGGCAGGGTAACCGCCCAGCCACCGCTTCCCCTTCTCATTCGTGCTGCCT
CCGAGTTTGCCACCGTCCATGAAGGAGAAAGGAGGCAGCAAGGGCGACTGCTCTATTGCA
TACGTCTTCGAGGCGCGTCTGCACCGCCCAGGGTTCCTCAAATTCGACTCCAAGGCGACG
TTGGAGCTCAAGGTCTTGAGCAGACCGCAGGAGACCCCTGCTCCCACGCCGGTGCTCGTG
GGACCCGAGACTCAGATCGTGAAGACGTGTTGCTGCTTCAATAGCGGGAGCATGAGTATC
GGCTTCGAGGCGGATCGATCGGTGGTGGGAATCAACGAACCCGTGAGTCTCACCGTCGTC
GCGCGCAGTGACAGCTCGTCGTGGGTGAAGTCCATGCACGTGGAGATCGTGCAGGTGTGT
ACTTGGTACGCTCGCGGCGAAAAGGACACGAAAACGCGTACTATTGCGTCGGTGATCACG
CCGGGGTCACAGCTGGGCGAGGTACAACGGGCGGCGGAGATTGATCCATACCGGCCAAAA
CCCGCCGTGGGGGAAGTTTTCGCCGCTGGGGCCGGAACTCGCTACGAGATTTCCGTCCCC
GAAGGCAGCCTTCTTACCCTGCAAACGGCTTTGATTGAAGTCAGGCACTCGCTCCACGTG
CGACTCAAAACTTCGGCTCTTAACAGTACCCCCGACGTTTGGATGCCCCTCCACGTTCAA
GCCGAGACAGTAGAGGTGGGACCGCCGGCCGAGGCTGAAGCAGTTGGGCTGCCGTCTGCG
GTGGCGGTGCTGTGCGCTACCCCAGTGGGGGGGGCGGAACCTGGCGGGGATCTCAAATCC
GTGGTTGTGCCTCAAAGCGCGGTCACAATGGAATTCAGCAGCGGTTTTCCCCAGGCGTCA
GCACCGGCAAATGGCCAGTTTCCTCTTTAGAAACTGGCCAAGTTGTTTAGAAGGGGTTTC
CCAAAGCAAAGCCTTACCATGATAGGCAGCGGTCTGTTGCAGTCGTACTTTCTGGTGTTG
CGGGGGACATTATGGGTGGCATGCACAAGTGGGGGCGTGCATACAGCTCGATGCGTCACT
CAGCTCAGTGTTAGCAGCTACTGTAGATAGGAAGATACGATCGTAAATGTCTACCGTGGT
CACACTTGCGTCAGACATAGATGTAGAAATCGTCGTCCCTTAAGAGTACAAGACGGAACG
GACGGAGGGTCGTGCACATGGGCGGATATTTTTTATTGCTGTATCCGATTGAAAGGTGGG
CATGAGAAATTCGCAGTGGTACACCAGTCATCGTCGATTGTGTGGCGACCAAGATTGGTC
AAAGAAGCACGAACGTACAGCAGTGCGCTGCGACCTGACTCTTTTTATGAATAGTGAAGC
GCCAGAGTATAACGTTTTTTTTTCAGCCCAGTACGTTCTAACAGTAGGAGGCCGGCGGGG
AGGGAGGCGATAGATAAGGCACCAGGCAACAGGTACGCGTTGGAGTGGTTTCTCCACGCC
TTGTGTGCCACTGCTGTATATTCGGTGTTGGTGTATATTATGTGTCTGTTGAAAGTTGTT
TCCCGTTAGAAGTCATAGCCGGTGACGGCACGTCGTACCTGGTACATAGGTTCGCAGGTG
CTATCCTACGCGCCATGCGCTCAACAAATTAGTTATGTGTCTATGGGTTGAGGGCCCATT
CAAGATCGAGGTACCCTTCCGCTCGCTGTGGTGTTTCTTGTAAAAAAATGTGTAGTCACG
TGTGAGTTTCGCGCTTTGGTCGCGGTGTCTGTTGTTCTTGCTGGTGGCAAATAGCCCAGG
AGTGCCTTGCTGAGCTACAAGCTCGAATAGTTATCACGGGTTTCCAGAGTGAGTTGGCGT
ATTCAGTAAATAGTGTGTTGGCCCTTTCACATGGTACAAAAAATGGCTTGCCAGTGAGGC
GGTACAGAACGAGCTGTAGAAAGTGTACGTAGGCGATGCGCTTATCGTGGTGTTGCTCGT
AGCCATGGTGTAAGTAGAGAGGCATACTTCGTATGTATGTAGATTGCTCCTTCAGGCGGA
ACCATTGCATGAATGTTGTATCGTGAATGCCATGTGGGGGGATGATAGTCTGGCAGTGGG
GTGGATGAGGACATACCTGGTAGATATTACGCGCAAGGGACTTCTTGCAACATGTTTTTG
CGCATTTTTTTGTAGGGGACACCATGACGACGATAAGGCGTAGTACGGGAACCTGGAACA
CTTTAGCGTGCAGTGTGTACACACGGAGAGCTATCACGGTGAGGACATTGTATGGGGGAG
TACGCCGCCGCCTCGCTGACCACGGAAGGCTAAAAGAGGCCAAAATGGGAGGTGGATCAA
TTGTGC
>NODE_3248_length_3245_cov_6319.280895_g2375_i0
GGGTGAGGTAGTGTCGACATGGTGGCCAAGGTAGTGTCGACATGGTGGGTGAGGTAGTGT
CGACATGGTGGGCAAGGTAGTGTCGACGTGAGAGGGTGAGGTAGTGTCGACATGGTGGGC
AAGGTAGTGTCGACATGGTGAGTGATGGCACTCCCACCGGGGCTTGGGGGAGGATGATAT
ATGATGCACGCATGATATGATAGGATTGAATACGCACGTGACGACTTGACGAGCCGATAT
TATGATTCGGTTGTGTGCTTTGCTCCGACGCCGTGCTCGCTTCTTCTTGAATGCTGTGCT
GAGTGCTGTCGTACTGCAGCACTTCTGAACTGCTGTTTGATAGCGTGCATAGTACACAAA
TACTGGTATTATATCGAAGCCAGCAGGGCAACGTACATGAAACATGCTCAGATGGTGTAC
TGCTGTATCTGCCTTGAGACTATACTGCTGTACCAGTCTTGAGATACTATACTGCTGTTA
GTATACCAGGAATAAGAGCGCGGTGCTTTTCGTGAGGTGTGAGCGTATATACCCCTATGC
ATACGTATAAGACACTACGTTATACCAGGTATGCAGGTACAGAGTGTACAAAGCAACTGA
ACGTACTGCTGCTCAGATAAGGTTCTCATGGTTGGTACGGTGTTGGAAAATTCTGGGACG
TTGTGATATGATATGGATATGCGATGGAATGGATGGAGTATTGATACAGAGTGAAAATAT
TTTTTCGGCGATGCAGATTGACTGCTGTTTGTGTGCTCTTCCGCCCTCCCTCCCTCCCTC
CTGAGCGAATCAGTTATAGGTACGAGATGTTTCTGATCATTTATTTATGTAGCACGCATG
CTATGTAAGTACTTAAAGCAGGAGGAGTGTAAGCGGGATAGGTGCTTTAACCACGTAATC
ATAGCAGTTTCTGTGCCCTTTGTTGGCGATGTGAAATATGCCCTTGCACTTGTCCGATAA
CAACATTCGAATCTTGATGAATACATGAATGGGTTTTGTCTTTCCGCGCGCTACTATTGG
TTGGTTAAAATGCTGTTCTTTGAGTCATTGTGTCATTGTTGTTTGGTGATAAAATAGTAC
ACTTCGAAGCTTGTCATGCACCCGGGTCTTCACCCTTGCCATGTACCACTTTCCTTGTGT
GGAAAATCGCTCGAAGGTTCTTGATTATACCAGCAGCTCGTGGCAAGGGGAAATCGCGTT
TCCCCGATGATAAGTTGGCATAATGACTACTGCTGTAAGCTTGAAACCATAACACGCGAT
CGGATAAATTACGTTTGCGTATGGAATGAGGATTTGAGATTTATTAGTTTAGTTTTAGAG
TCAATCTCGATGGTGATACCGTCTCTGGCTGTCTGGCCTGGGCGGCTTTTCTGGTACTTC
GGAAAATACCTTGATTGACTGGTTGACTGATTGAACGAGGATTCGAGAATGGAGGATTTG
GATTGAGTTTCTGATTGGTCTGGTGGGGTTAAGGTTGGGTTGTGGTTTTTGATTGATGGT
TTTCGGGCATTGAAAATTCTGCCTGTTTACTGATTAAAATAGTGGATACTGCTGTGCGGA
TATACTGTTTTTGGACGAACCGTGATCGGCAGCTGTATTGTTGATTGTCAGGGAGATATT
CAATGATGATAACGGCTGGTCTGGTAGTTCCGAGAATACATTGTACGGTATTGAGATTTG
TATTGAGGATTTTTCAGGTTTTGAGATTCTTGCAACGTGCAGTGATGCTGAAGTTAGTAC
TACTGGATAAACTTGTATCTACCTACTGACACCGAGCTGATGGCCGTCTGATTATCGAGG
CCTTATGCCCTAGTTTCGGCAGCTGAGTGTCTTGGTAGATTGTTGAAGTTTGAGCCAGTA
TGGTTTAGATTTTGGTATCTGAAGTTCGTACTACTGGATAAACTTGTATCGACCTATTAA
CACCGAGCTGATGGCCGTCTGATTATCGAGGCCTTATGCCCTAGTTTCGGCAGCTGAGTG
TCTTGGAAGATTGTTGAAGTTTGAGCCAGTATGGTTTAGATTTTGGTATTCGAATTTGAA
TGAATGTGCTTGAATTTCTGGTATTCGGTACTTTGAATTTGCTTGAGGTTTTTATTAATC
TTGTGGTATTCGGTACTTTGAATTTGCTTGAGGTTTTGGGGCATTGTGGTCCATTTTCGG
TACGTGAATTTGGAATGTGGGATATTGATTCGGGACGATGATTTGCGGGCGTTCGTTCGT
TCTTCCTTTATCAAAGTCGGATTGGATTGGTAAAATCGGTCGTGTATCTTGGAGGTTGTT
TCGGGGATATTCTCCTCATTTTGGGCGACTTTTACCACACTGCTGTGGCCTTCCTTCCTT
TTTGCCCGTCAAAGTACTTTTTTTACCAAGTTGCCTCATGACGCCGACTTTTGGTGAATA
ATACCGCAAATCACAACTTCTTGGGAGGAACTGTGACTTTCCACATTCACAACGTTTTTC
TGGCTGTTACTAGCAGTATGTATGGGGAAACTGCTTTTGTGTGCGCCAACATTAAAAGAC
GTGCTACTTTGTAGCACTGAGTGCCAGTTGTATTGACTGACTTGAGAGGGGTGGCTTTAC
TCCCTGTGAGTGTACACAAGGCAAATGATGCCATCTTACGTCATCTTACACACAACAGGG
GATAAGTCAATCAGTCGCTGATAATACGATACGATTCGGCCACGCATAGTAAAGACAAAA
CGGCAGACCACACACCACACCTCCAGAGGTGAGAATGGAAACCCAACCGGAGCGTTGTCA
TCACAGGACACCATACATATGAAAACGAACATGTTTTTGTCTTCATTTCCACTCGGTTTT
AGAATTCCCCTCCCCTCCCTCCTCTGTCCAGAGGGGAAAACACCTGCGGCGTGTGCGGCG
TGTCTTTAATTTTGGGCGCCCTTACGTACGTATCATATTAATAGTGTTTCTCCATGTTTT
ATTTTTCATTTCTTCTCGTGACGTTCGTCGGCGGCAACCAGCTGTGCCGCGGTGTCGCGC
ACGAGGGGCGTGCTGCTTCTGCCTTGCCTGTGGAAACTTTTGTTTTCTCGCTTGCAAACA
AGTGCTGTCAGGCGTGACTCTGCCCAAATAGAAAAGCTCAACTTCCCAAAGAAAGGTGAA
ACATGTGCGACCTCTATTATGTAGGACGCGTGGTGTTTACTCCTCCTCCCGCTTTCTCTT
GTAGATATGCCTGACGTGTGATTATTTATACCACTCCTAAGTGCCGTCAGCCGCGGATCT
GCTCC
>NODE_3249_length_3245_cov_142.248424_g319_i7
CTGTAGCGGTGCGCAAATCAAGTGAAAACGTTCAGTTGGGGGTTGTTTTTTTTTTTCTTT
TTTTGTGTCTGGCGCGAAATTCGACCAGAATATCGATCACTGCTGTAGCACCGCAAAGTC
GAGGTTGTGGGGGCGTATACTACCATAGTCTAGAGGCGTACCATTGTTTTTTCTGAGGAT
TATTTCTTGAGGAGCTCTATACTAATAGCAAGTCAAAAAATGATTTTGAAGGGAAAATAA
AAGTATGTCGTACCCCGTGAACAATCCCAACTAGATTCTGAAAAATATTGCAACACGAGA
ATGGAAGGTCGACGATGTTGGGTTAAGGAACCCGATCATTCTTCAGAAAATATTGTGGCC
AAAAAGGGCTACCTCTCTCGTAGCACGGGTCTGGGCCTCTGTTGAGAAAGTGCTGACGGC
CACTCTAGAAATGATCTGCTATATAGATGAAACGCTAAGCTGATACACCAGCTATCTGCT
AAGGTGCGGGCCAGACGAAGGTCTTGACGCAGCGTGTTAACCCATTCAGAACTGAAAAAA
CTAATCCCACACTAATTCCAAATAGTTTGTCCCCAACTTCGTGGGGCCAGTTCTTAAGGG
GTTAAGATAGCGGCGCGATTGACTGCACCGGAAAAAATATCTACAGCAGATGTTATACCG
GGGATGGGGGATGGATAAGAACCTCCGTGGCCTTAAACGTGTTCAGGATCCATCGTGCCG
ACGAAAACCGTAAAATTAATTGCAGAGCTATAGGGATTTTGGCAGACATTCAAATATATT
AAACCCAGTTTAAATGTCGGAGACGTGCGCATGTCGGTCTTGATGCCTGCCCCCCCTCAA
CCTCGCAAACGGGAGAGAGAGCACCAAACGATGCTCCCACAAGGTGCCCCCTCCCCCCGC
CCCCCCCTCTCCACGCTCTAAGCGCAAAATATCGAACATTTCGGAGTAGAAACATGCACG
GCTCACACAGCTCCGGCAGCGCAGTCGTACAAACGCAAGCTCAGTCCCCCGTGATAAGTG
TATGATCCTCTCACCTCCTCTCTGATCGTTTATATACTCGTACGCTTGCGGTTCCTCTGA
GTGTACGGTGTCGAGGGAGCGACGTGGCAACCTCGTGCTCGAACTTGGAGGGCTTTGCTA
TGATATGTCGGCCTTGAAAAGGTGTCCGGAGAAGCGCCCCCCCTTCATGAAGAATAACGC
ATTCTACGTGCAGACCGCGATTTTATGTAGAAAATTCTGCACCTCGGCGAGGAAAGCGTT
CTTCCTGATAGCCCGAAACATCGCGCGAGTTGCCGCCATGTCCATCATGACGCTTTTCGT
GACCGCTGTCATCACCGTCTGTGCGTACTTCGCGATGGAATCCAACATCCGGTCGAAGCT
GAACTCCATCGTGGGGCCCACGATAATGACGGCGGTGCTGGCGTACTACACGGGCAAGAT
GATCACCTCCGTGTACGGGATGGCCATCACCACCATCCTGCAGTGCTTCGTGGCGGACGA
GGAGCTGTTCCCGCCGTCCCAGCAGTTCGCCGAGAACGACCTGAAGAGCTGGGTGGACCG
ACACGGCACTAGCACCCAGGCTCACTCGAACCCCCCGCCTGCGAGGCACGGGGGCTCAAA
GCTACGCTGTCCTATAGCGTAGTATATGTAGCAGTGTATCGTTTTATTGATGGTTTGATT
TTAGCTCGTTGAATCTTGTGGGGGGGCTTCTATTTCAGAATCAAACGGCGCGGGGAGAGG
AGGGTGGGTAACTTTGACTCGGTCGAGGGACAGCGTCAGCATCGCGTGACAGACAGCAGG
TCTTCTTCCCAAGACCCGCCATCTTTCCTGTCTCCAGCTTGTGTGTGTGTAGCTGTTTTT
GATGCGCGGTCGGTTCTGCTCCGCCGGTTGCGCGTACGCGTCTGTATGATAGTTGTTTGT
CGTCTAGCCTGCCTGCCGAATGTACCGGGAAGTGCAACGCTATGTGGACTCGGTGGGCAA
GGTTTCCAAAAAGGTTTGGGAATAGTTGTTGGTGGGATATATACCCGATGAACAAGAGAT
TGATGCGCCTGACGACGGTCACAATCATGTCAAATCCTCGGCCTTAGTTTGCATGTGCAC
TGTCGGTGTCATGCCCCCGGTGTGGTCTTCTCGCCGTCGGTATTGTGTTTCGGGTGTGGT
TTTCCTGCCGTCGGTAGTATGTTCTTGGCGTGACTTTCATGCCTTCGGGTAACCGTTTGG
TGGTTGGTGCTGTAGTTGCCCCACACTCTGTTTTGTATTTTTCTTGCTTGCTTATCCCCT
TCCGGACTGCAGTTCCGTCGTGGGCACAAAACACTTGAGAATTAGAGTAATATTTAAGGG
CGTATATATATGTGTATGTAGTCGGTCGCCCCGATGGTCTAGTGGTAACCTCGAACGCTT
CTAAGAGTTCATGTCCGGAGTTCGAATCTCTCGTGGGTCGGACTTTTGAGTTTATTTGCA
AAAATAAATAAAAAACGGAATCAACTGCTGAGAGCGCCAATTAATAGTAGCGTGGGTAGG
CACAATTCGATGCGAGTCGACGAGGGAAGGAAAGGCTGAAGTCTTCTCGCGATAAAAATG
CAAGGCAAGAACCGTAGTGGGGGAGGAGGGAGAGGAGCCTACTTTGTGACCCCGGATCTG
AGTTACGACTAGGGAGGAGAGAGAAAGGAAGGGCGAAGATAATAAATGGGATGGACAAAA
AATAAAAAAAATAAAAAAAATAGGGGACCCAACGAAGGAATCAACGGTGGTATCAGGTGG
TATCCGATGGTGTTCAACGGGCCCCGTTTTGTTTTTCAACTGGACCCAACGGGATCCAAC
GAGATCCAACGGGGTCCAACGGGGTCCAACGGGATCCAACGGGATCCAACGGGATCCAAC
AGGATCCAACGGAATCCAACGGAATCCAACGGGATCTAACGGGATCCAATGGAATCCAAC
GGAATCCAACAGGATCCAACGGGATCCAACGGGATCTACTGGTATCCAATGGTATCCAAG
TGAACCCAAAACGGGATCCGGTGGTATCCGACGGTATCCAACGGGTCTCTCTAACGGCCA
GCGCTTAGCGGAAGCAGCGGAGCGAGCAGTCGAAATGGGTCAAGGCCAGATTGTTGATCA
CTCGGAGGGCGGTGTGCCTTTCGACTAAACCTTGCGAGGAGGCAAAGGCGACCTTTTTTG
TTTTTGTCTTTTTTTTTCCGCGTTGCTTTTTTTTGCAGCCCGTTAAGCGAACCGTTATTG
CTGGC
>NODE_3250_length_3245_cov_141.215006_g2376_i0
TTCATGCATGGCCGTAGTCGTATGACCATAGACCCTCGCATCCCTACAATGCCGGGACGG
AGCATGTCGGGTTTTCACCGACCAGGCAGACATTGCTAGCACCAAGCGCGAAGCGCCGTG
AGGTGTTGGGCGAGTCGCATGAAGGGTGAGCTGCATCCTACTAAGAACCGCTTGTGAGGC
GAACTTGCTTATGCATGACAGCTTCAATGACTTAATTTAAGAGGTGGGGGGGTGTAAGGT
ACTCACGTTCCGTGCACGGCCGTAGTCGTGTGACCATATACCCTCGCATCCCTTCAATGC
CGGAAGGAGTATGTGCGATGGGCTTTAGACGGAGTTCTCTTAGCTTAGAGGGAAAATGTA
CTGAAGGAGGGGGAGGGGGGGGTAGAGTGTCCTCGTGCCATGACATGCATGGCCGTAGTC
GTATTTCCCCAAACCCGAGGGGGGGGGGTACCCATGTCGCGCATGGCCGTAGTCGTATGA
CCATAGACCCTCGCATCCCTACAAGGTCGGGACGGAACACGTTGGGTTTTCACCAACCAG
GCAGACATTGCTTGCACCAAGCGGGAAGCGCCGTGAGGTGTTGAACGAGTCGCACGAAGG
ATGAGCTGCATCCTACTAAGAACCGCTTGTGAGACGGGCTTGCATATATATGGACGACAG
CCTCCAATAAATTGATTTGATTTATGGTGTAGCCACTTCCAGAGACAGCAATGGGGGGTA
GTGCTATGTATCTGCGTCGTGGGTGCCTCACCATATACACACTGCGTGATACGATCAATA
TCCCATGTGCGGAGTTGACGCTGGTCGTAGACGCCTTGGAAAAGCCCCAAAGCTTCTTCT
TCTTCTTCTTCTTGCGGCCGAAAAGAGCATGGCAGATCTCTGTCCCCATCCTTATAGGCA
AGTTTTAAAGGAAATCCTTGCCCATTCAGACGCGCGTTCATGATGATCTCTCGATCTTCA
TCCGGCTAGCTTTCCCATACGACTGTGGTTCTGCATAGGGGGGTAGACGGCAATGAATAA
ACGTCTACTCAACGTTGAACCCGGCAAGCTCTCGTCCGGTCAGCTCGTGAGGAACTCTAA
TACCCTAAACCATTAAAATCAAATATCTTCAGCTTGTGACAGTGAACGTCTCACCCTACT
CATGGAGCTTCGGTCCACAGCAGCAGAACAATACTATTTCGTAATACAATCTATCTGATG
TCTACCATTATCTGTACTGCTGCCTACAACGCACAGAAAGCAACACGCAGTATCTAGTAT
CTCAGTGTCGTAGTTTTTGTGACCACAGATAATCAGCATGGGCACGGGGTGTGCTGGATG
TCGACGAGTAGAATATAACAGTTGAATGTGAAGACCACACAGACACCAACCGTCAAACGA
AATACCGCGAACAACAACTGGATACCATTAATTCTATCGTTCAGCCGTGTGCACATAATC
GGGAAGACGCCAAAAACCTCACGCCGAGAGCTCGTCGCTCTTCCGAGCTTGCGCTCAATA
CAAAAACCCAGTGCAAGCTGCTTCACTATGACCACAACCACCCCAAGTGCGTGCGCTACT
CGTATATACTTCATTTGATTGTTGCACGCATGGACGGACATCAAAATACTCGGCAACTGA
AAAAAAAAAAAAACGAAAATGAGCGCCCAAACGTTGGAGGTGTCTCGATTAGGAATAGGA
ACGGTGATCCGTCTCGAAAAGGATGCGTGGTCAATGGTCAAATGACTGAGAGGGCAATCA
ACAAATGAATTGAGTAACCCACCCCTCTCCCCCCTGGCGGGGTAGCAGTGCCGGTTCAAA
ACACTCCCATTACGCAAACAACTCCAACTTTGAAGTATGTGCCTCGGCAAGAGGGTGGGC
GACTGATTGTGGCGAAACACGGTTCGGATGGCCTCACACCGCGCTCATGCCCCCAAAGTC
CGCAACAACATCACCAACATCAACATGGAAACCCTTACGAGTACCGCCTTAGGCCACGTG
CTCTTCATGTGAAGCGCCGTCAACAACCGTACGCAGTTTCTTATCGATTATTCAATCAAC
TGGTCGAGGTGATCGCCACCGGGATAGGCGTGGAATCTCGCGCAAAGGTCCCATAGAAGC
ATTATCCCCCGAGGGCTCAGTACCTCCTTCCCGAAGGAAAGCCACCCGCCGCCCTCACGG
AATTGCGGTACTACTGATGCTGCAACATCACACACACCCGTTTTCTCTACCTATTGGGTA
TTGCGTTTGCTATGACATAACTGCTGTCGTACCACTCAAGTAATACCAAAGACAACCCTG
CGAGGCGTTCCCTAAGCCCAAACTCGATGGGAGTTCTCCGCGTGCTCAGAGGCGGTCTTC
ATACGCAGCAGCAGCAACAGCAGCAGCAGCGCAAAAAACAAAACAGAAGCAGCTGCATAT
GTCGGTTGGCGGCACTTTCGCCCTTTGACGGACAGCCGTCAAGGAAAACCCCACACTAAA
ACCAGTATACTAAGTCTCAAGACGCCTTGACGGGTCAAAAACCTAGACCGCCAGCTGACA
TATTTGACAGCAGCAGCAGCAGCAGCAGCACTAGAAAACCCCTTGGTACCCAGGTGTAGA
AATATATTTTTTGCCAGGTGCGGCGTGATCAGCCGTCAAGTGAGCGCGTGCGGCAGTACG
ACTACCATCATACGGCGTGCCAACATGTCCCGAAATATAAATATCGTTTGCATACTAATA
ATCAATGTAAACGTTTCTCATATTTCGGGACAAGGTGGCAGGTATCAGAGACGCCCTTGC
ATTATATGTAGCTCGGGTACACCCCCTTTGCCTCAGCACCTCGGTGTTTTTTCGTTTCGC
CGATGCTGCAATCGTTTATTCACTTTTTTTCAGCATTTTTCTTCCCTCAGTAGCTCTAAA
GGGGTCACTATTAGGGTCACGTACGGTCGCCAATGTTGAGCTTCTTGCGTCTTGCCTCCT
CTTGCGCCAATTCTACTTCTTGGGGTTTTTCGCTGTCGAAGATGCCGTGTCCGGGCTTGG
CTCGGTTCTTGCTAAGCACGGGGATCGAGCAGATAGCACAGATAGTGGTAACGCCGAGCA
AAACTTTTTGCTGTTCGCTGAGGGGGAGCCTATTGAGCGCGTGGTAGAGTCTATGCGCCA
CCATCGCGTATTGACGCCACACCGAGCAGGACTATTCTCAAACTACGCTTCCACCGCCTG
TGTCCCTTGTCTTGCCCTGCGAGATTTTCTGCTCAGTCGATCAGTCGACGGCAATGAGGA
TGCCC
>NODE_3251_length_3244_cov_31.024913_g2377_i0
GCACTCGGCTGGGGAAACGGACGCGGCTTTGCCCCCGAGGGAGGGGGGTGGGTGGTCGGT
TACGTGGAGAGGGAAGTTCGCTTTATTTGTTTTTTTTGTGTGTTCGTTCGTCCTTACCAC
GAACGGCGAGCGAAGAGAGTGTATTATTACTAGAGGTGGGGACAAACACACCGTGATTAT
ATCGTCAAATGGATAAAGGGTGCCAACATCCAACCGAAGAAGAAGGTGTTTTCGGAAAAA
GAAAAAGAAAAAGAAAACATCTGGTCGAGAGTCATACATACCATCTTGTGAAGATACGCC
ACTGCAGCCTTACGGGCGCGGCATCATGCAATAGTTTAGGCAGTATGGGGCAAGCCCGAC
TACTGCTGTGCAGGTTCACTCTGGTTACTCTTGATCACTCGCACTCACACGTGTTTGGTT
CCTATCAATAGCGGTCCCTTGCCTCTCCAGAAGTTTCTGAGCAGGAGGGCAAGTATTCAA
GTATTCCTTTTCTCAGAGGAAGATACAAAATGTAACGCCTCCACAACAATACAGGGGAAA
CGGGGATACCGTGACATTGTCCCCAAGAAGACATCTTACGAATGGGGTTGTCCTCCAGAA
GAATAAACAAGGAGCGCAGGTATCGGAGAGATTACGATCTACAGGCGCAGTAGATCACCT
ACGGAAGATCCTATTAATACCAGGTACATTTTATTTGCCGTCATGATACGTTGTGCACGA
GCTGTCTATCGTACAGATCCCGACCAAGAAAAAAAAAACGTGTGTGCAAGAAGAGCCTCG
CCACTTGCCATACAAATCCCAACCAGATAATATGATCTACGAGTAGATCGTGCAAATAAA
AAAATATCAGGGATAAATCTTCCTTGAAGTATCTGGACAAGATCGGGACCATCAAACTAA
TGGGGATGTGATCTGGCCCGATGAGTGAAAACGTGTGATCAAGTGACAACACTGCTATAT
ATGTACCGCACACCAAACGTCCACTAATCAAACGAGTTCCACCACCGAACCATCGACCAA
CAAAAAAAAACGGCCACCGAAATTTTCGATTATTCAAACGAGGGGTACTGAAAACGTGGA
CCAATCAAAACGAGGGCACGGAGACGCTACTCCTGTAGAAAACCCAAATCGCCACCCCGA
AGAGGCTGCGAGCTGGGTATAACTGCTGTATGTCAACATCTGCAAAAAAAATCTTCAAAA
GCGCCACCAAGTGACAACACTTCGTGCTATTAACACTCTATAAATAACAGAAAACGCCGA
CCAATCAAACGAAGGCAAAATATACGCAAACACCGACGACTCAAACGAGGGCTACCGCAA
AACATCAACCAATCAGACGATAGCCACCGCAAACATCAACCAATCACACGACGGCAACAT
GAAAACGTCGACCAACCAGACGAGAGCACAACACCATCCCTCTACGTACGCCACCCGTCT
TTGTATTTCCGTCTGTCTGTCTGTCTGTCTCTCTCCCCTCCTTTGGAAAAACGCCTCCAA
AACACGCTGCGGGGCCGGGCGGTGGGCGGCCCCTCCCTCTGCCTAGTTAGGCTACCACAG
CCCTACCCACTCCAGAAGACCAGGGCAATGACTCCCTCCCCAGCAGCTGCTTCAACGCAT
CGTCATACGGGGCGTAGAAGTCCCGCAATCGCCGCTCCACGGCTCCGTCCATTGGCGGAT
AGTCTCTCCTGTTCTTGGGCGCCTTGTCCGCCACTTGCGATGGCGGCAGTCCGACGTGCT
CGAAGACAACGTCCATCGTTTCCTGCAGAGAGTCCTTGGTCTGAACCACCTCCTCCAGGA
AGAAGACCTTGATCTGCTCCGGGCCAAATGCCTTCAGCCACGGCTGCAGCTGAAGAGCGT
ACAGCCCTCGCCCCAGCAGGCTGTGCCCTCCGTATCCGCTCGGTCGTGAAGCGAGGTAGT
CCCTCGCGAACTCGCTCGGGGAAGTCGTGACACCCACGCCGGCTTCAGCCAGCGCCGCCT
CCTCCTCGTCCACGACCTGCTCGAAGGTCTTGCTCGTCCATCCTCCTCCGCCTCGGCTCT
TAAGCTGCGCCGGAGTACCGTTGGGGTCAACGGCCATTTGGTAGTGCGAGTACGCCCGTT
TGACGGGGTCTCTCAGCATCACCAGGAGGCGTGTTTGACCCGCCACTTCCTTCAGTCGCG
GGATCACCAGATCCCCGCGGAGAAGGTAGGAAGGCGTCGACTCTCCCGTAACGATGGAGG
GGTGTCGCTCCAGCCGCTCTCGATCGAAAAATCTCATGTAGAAATCTCGCTGCTGCTGCA
CGGTCTTCAGGCGAGGCTGCCACGTCCAGTCGAAGAAGTGCGTCTCCCTCCTCCCCCCCC
TGACCACCAGGGGGTGCTGGTTCAGGCACTCGTAAAGCAGCGTCGTCCCGCACTTCTGCC
CGCCGATAATGATGAACGCCGGGTCAGGCCCCTCTCTCTTCGACACCCCCTTCACATCGA
TGCTTCGACGTGTCTGCACGAGCTTGGTCCCCGGAGACAGCCGCACCACGTCAAGCGGGT
AGTCCTCCACGTAGTCTAATATCAGGTGGACCCGATTTCGCGACCAGCCGTTCGTAACGG
CGTGCTTGGCCTGGTTGTTCAGCTCCACAACCCGGCCCTCGTCCATCATGACCTTCCTCA
TGTTGTCCACGTCTGCACCCACGAAAAAATCCACCTCGGCGACATCGGTGGTGACCGCAA
CGTGAATGCGATGCGTGTGTTGCACCCAGAGGCCCGTATCGTGGTGCACCGGGATGACGC
AGCCGGGGGGCATCGATGCCAACAGGCAGCGCATCACCTTTCCCTCCGGAATGCCCAGCA
CGTCCAGCACGGGTTGCAAGGCCTGTCGCCACTCCGGATCGTGAAACCAGGGGAAGGTGT
AGACCTTCTTGAGAAAGTCGTCGCTGTACACGAAAACGATCTTGCCGATGCCCCACCTGT
CGTGCGCCGGACGCGTCAGCTTAACGTTGCTCCGCGCATGCTCCTCGTCGGTCCAGACGG
CATCCCCCTTGCTTGACAACAGGTGCTGCAAAAGCGACACGTCGACCCTTCCCCTCGTGA
ACACCATTGGCCGCGCCTCGGGGTCAAGTCGGTCTTCAGCCACCTGCTCAACCACCGGGA
CCCTTTTATCCTTCAGCTTCACCAGACCATCAGGTGGCATGAGCACATCGCCTGCAACGG
AGTTGCGTGCTCTTGATACCATCGCCGCCATTGTGGCTTGAGGTCTTGCTCGAGGTCTCA
CGTG
>NODE_3252_length_3244_cov_20.729108_g2378_i0
GTGGGATGATGTGAGCTTTCCATTTTTCTGTGTGTGTATTATACTCGTACGACATCTCAG
CAAACCCGGCCGTGGCCACATTAATCGGGACGGTAGGTTTTGTCAGGGTCGACGTGTGTG
TCACTGTGGGCCCACCTCGCTCCTGGGCCGGGACGGGGTAAGGAGGTGGACCGGCTGAAG
GGCGTGGTCCCCGTCTTGCAAATTGGAAGCCTAACTGGGCAGGCGGGACCGCGGGAATAT
ACTGCTGTAGAGCACAGCAGGCAGGAGCTAGGTGGTGGCTATGTTGCGCCGCGATCTTCT
GCTGGTGGTCTTGGTTGGGAGTCAAGGCTGGCGATACGGCGCGGCACAGGGCAGCTTTAT
CACGGTCACCAGCCCCGCGAGCGGCGATGCTTTCGAGGCTGGCGATGAGGTTCGGGTCGC
TTGGGAGTCTTCGCTGGACAGCTCGCTTTTCGACATCTCTCTGCTCAACGATGGTGTCAA
TGTGGGCGATGCGTTTTGCGAAGACGGCTGCTTGGCCCCTAACGGTTTCCTCATCGTTAC
TCTACCCACCGGGCTGGAGGCTGGCGGTGCCTACTCTATTCTGGTAGGCGACAGGGTTGA
CAGCGTCAGCAGCTACGGCGAGAGCGAGCTTTTCGAGATAGTTTTGTTGCCAGTGTCAGG
CGGCCAGGATGATAACGGCGCGGGGGGTTCCACTGCTGACGGGACGGCGGCTGCCGGCGA
TGATAGCGACGACCCGGGCCAGCTTGTGTTAGGCATCGTCATCGGATTGGTGGCAGCGAC
CCTTTTGTCCGTAGCGGTTTTCATCATCGTACGTCGAGGATGCTGCAGTAAGAGCGAAGT
CCAGGGAAACGAGAAGGTGTTGAAAACACAGCAGAGCAACGCGAGCGACAGCGGCTTTGT
TTTGGACGCGGATATTGGCCGCGACCTGTTCTGCAGCAGCGGTGGGGTCAGCGACAGCGG
CGCTTCGCTCGCCGCGTTGGCTGAGATGGGGGGCCTGAGCCCAGTGCTAGAGGAGAACGC
CGAGGTCGTGACGAAGAACCCGATGAGAGCGGCGATAGCAAATGGCGCCCAGTTCCACAG
CATCGGTGCCGACAGCGCTAAGTTTAATAGCAACGGGGGAAGCTCAAAGTTCCAGAGCTT
TGGTGGCGATAGTTCCAAGTTTACGAGCAGTTTGGGGGGCGACAGCTCCAGGCGGGAGGA
AGCGGACGACGACGAGGGGGGCGGCATGTTCGCGGATGCAGACGTTGTCGCGGTGTTGGC
TGCCGCTGCTGCCGCCGCGCAGCAGGTCGGAAAGGATAGCCAGGACCAGGTGGTGGTCAA
GAAATCGGGCAATGGTGCGTCGGGGCGCGGTTGGTACCAGGGAACAGGCGGAAGCTGGGT
GAAGTCCCCGTCGTGGAATGGGGAGAACGCGGCCGAAGCGGTCACGGTGGAGCAGGCGTC
GAACACTAGCTGTGCGTCGACTTTGGAAGAGAAAGCGCCGGACGCAGCCAATGACACCGC
GCAAGTGCCGCGTGCATCTCCTGTTGACTGGATGGTTTCCACAAGAAAAAGCATCGACAA
GGATGCCTCGAAGGGGGCGGACTGGCTGGGCGCCTTGAAAAACGCCCGCGACACGGTGTC
GCAGCAGGAGGAGAAGGATGGGGAGGTTTCTCAGTCACCCGAGATCGTGGCTGCTTCCAC
GGCTACGACTACGACTGCCATCTCCGCCGCAGCGATGGCGGACGAGAAGAAAGAAGACCC
GGGGGGTGGTCGACCGACAGCCGCGGTGGCGGCGAGTAGTGGTGGAAAAGCTACCGCCGC
GGCCTCGTCTTCGAAATCGCAGGCGCCTTTCCCGTCGCCCCAAATGGTCGACGGCATTTC
GGCGCGCGCGTTCGCACAGGCTGAAATAGTTGCGGACGAGCTGCCTTCGTTGACAACAGG
GCGCGGCGCAGTCTCGGAGCCAGAGTGCGAGGTACCCAAACCTGCACCTTCCGGCACGCC
TACCGCCAAAAAGAAGTTCGGCGAGTACTCCTGGCTCTCTTCTTCGGGACGGAACCTTAA
GGAGGTGGCAAAAAAGGCCGAGGCCGATGAGGCGGAACGCGCCCGCGTGAAAGCGCCCCT
CTTCGTAGGGACTGCTGCGCCCGTGGCGCCCGCTCAACGAGCACTGAAGGTTCCGACCGC
TACTGATGGTCTAGCCCATAAAGTAGAACCCGCCGCTGGCGGGAGCGCTTCGGCCGTCTC
CCGTAAGGCCGCCTCGGTGCTGCCCATCAAAACCGCAGCTGACTTGTCCACGGCCACGAC
CACCCCGGGGAGTACAGCCGGACGGGGCCAGACCCCTGCGCCCGAGCCTGAGCAGCACGA
GACGGCGATCTTGCATCTACCTCCGAAGGCGCAGGGTACCACAACGAGGTGTCCCCCCCT
GACTCCGGTCAGTGGTCCCAACGGCGTGTTCAACCCAACAGCTTGTTCTTCTCCTTCCCC
GAAAAAACCTTCCTGGCTGCCTCCGTTGGCTACTCCGGAAAAGTCGTCGCGTGTGAGTCA
GGTGGTGGAGGCCTTCGAGAAGCTGACGCCGAAAGTGAGGTCCGTGGCAGTGACCCCCGG
AGCGTTCACGCCGGGAGCGTTGACGCCGGGGGCGGCGGCATGGACCACACCTGTTGCCAC
CCCCGACCGCACACCTCAAACATCAGCGAAAGTTCCGCCGGAGGAGCAGAAGGTGGGCAA
GGAGAGGACCAACTCGGGGGCCACGCCCGATCGAAGCGTTGGGATGAGCGCGCCTGACTC
CGGTCCGGGGGGAGCCGTGCCGGAGCGCACAGCCATTCCGGACGGTGCGTTTATGGGCGG
AAGAATGGGGGTATCGCCGACCGACGAACGGCAGTTCGCTTGGAAGCTGGAGTCTCCGGC
CGGTGTGGACGGTCTGCCTTCGCCGAGCGAGGCCGACATCCTGGCAACCGCCGCCAGCCG
TAAGAAAGGAAGGGTTATCCCGAGCATTCTAGGAGCCGCCGATACCGTGGCGACCGAGGG
CACGCCAGTGCTGACCCCGAGTGCCTCCGGCAACAAGCCGCGCCAGCTCGGCCAGGGGAT
GGTCAGCAGCGGAGACAGCTCGTCTGGGGCGGGATGGGAGGCGGAGCCGTCTTTTGGTGC
GTCACAGGTGGCCGCTTTCGTGGCGGACGCCAAGGCGGAGGCGGAAGCCGAAGCTCGCAC
GGCGGCTATCGAGGCGGAGGCCGAGGTTGCACAGGAGGAGCGAGAGGAGAAGAGAGAGGT
GGAG
>NODE_3253_length_3243_cov_285.206940_g2379_i0
CTGCACAGAAGACAGAACTTTAGGGCACACCGCGCCCCACACGTCGTCAGTGCACACAAC
AAACTACTTCTGTGATCGGATTTAAAAACTTGGAGAATAACATGGCGAGATCTCTGCTCC
AGCTCTTAGCTGGTGTGGTCCTGGGCGTCGCTTGTCTGCACCCAACCTCTGCGATCGAGA
CAGTTGATGAACTGATAGTCAGCAAATACCTCGGACGTTGGTATCAGGCGTACGGCAATG
CCTTCACGGCCCGGACCATCATCCGTGATAGCACGTGCGTCGCTGCGGACTACGGCCTGG
ATCAAGCGACGGGCAACATTACCGTCATCAACTCCAGCCGTGAGCCCAACCCCACCGGCG
AGCTCAACACCATCTCGGGGTACGCATACGGCGTGGACAAGTCTGAACCGGGGCAACTGA
AAGTGCACCTTGGGCAGGTTCCGTTCGATGGTGACTATTGGATTGTGGGACTCGGGCCTG
CTAGCTTTGGCCCCGATGGGTTGTACGAGTGGGCTATCGTCAGTGGACCCGAGGCAGAGA
CCCTGTTTATCCTGGTGCGTGACGTGCCAAGCTTTGAGGAATCGTACGCTGAGGATGTGT
TGGCCTTCGTTCGTGACTTGGGCTTTACCGGCCCGGACAAAGAGCCTCAGCGTATCATCC
AGGAGGGCTGCTTGCCGTTCGACCCTGCCACATTGGCTGCCAGAAAGAAGAGGACGCTGG
GATGGGCAGACTTCTTGGCGACTACGCAGTGGAATGGGGAGGCTGAGGCCGCGTATGCCA
GCGAGATGGGCGAGAACGATCACAAGCTGGACTGGGGAGGCAAAGATGAGGAGGTCGATT
CCGGCTACGACATGGAAGAGGGCGCCGAGACTGCCGCATCCTTTGAGCCGGTAGTACCGG
TGACGGCATTGGACGTCGACCGTTACACCGGGCGCTGGTACCAGGCGTACTCGTCGTACA
CGGTGAGCATGCTGCTGGAGCAAAACGGTGCGTGTGTAACAGCTGACTACGCCGCACAAG
ACGACGGGTCAATTTCTGTGGTGAACACTGCCAGAGCGAAGACCGCGGACGGAGAGGTGA
TCAAAATGGACGGCTACGCTTACGTGGAGGACGCTTCGCAGCCGGGCAAGCTAACGGTTC
ACCTTGACGGGGTGCCTGTCGATGCCCCATACTGGATTCTGGCGCTCGGCGGCGAAGAAG
AGGATGGCCCCTACTCGTGGTCGATCGTGTCCGACCCTATCAGGGCCTTCCTCTTCGTGC
TCGTGCGCAACCCCGAAGCGTTCTTCGGTTCCCAAGGCGAAGCCGACCTCCTTGCCAAGT
GCAAGGACCTTGGCTTCACGGCTTTCTGGAACTCTCCTCAAAAGACGGAACAGGAAGGGT
GCGAGTACCCGGCGGACGCGACCGCTGCGATCGCGGAGGTGGATGGCAAGCTTAGTGAGC
TGTCGCCGGTGCTCAAACTTCGTGGTGGTGGATTGGGGGTGAAGGGGCCGCTGCACGCCA
GCTGCAAGATGTCCGTCAGCTTCCCTAAGTTCGGGTGCCAGGAAGTTAGCGATGCTCTCG
TCGTGGCTGCTAAGGGCATGAGTGGCTTCGACAGCTGCAACGGTGGAAACAAGTGCGGTT
ACACGGTGTCCAAGGTGTCCAACGGTAAGGCTGAATTCGTCCACGAGACGTCTGTGAAAC
ACTACAAGGACAGCCTCACCTTCACCTTCACCGAAAAGGGAGGGTCATGCTCGGCTCAGG
CGTTCTCAACCAGTCAGACCTGGTACGCGGTGCTTGACAACAGCGTCAACTACTGCAACC
TGCACAACCTCGTGCATGCAACCAGGCTAGACTACGAGGAGACGGACGTTTCCGATGCCA
CGTGCACTCAGTACAGCTCTGCAAACTGCGAGCGTTACTGATGACTACGAGGCGGCCTCT
CTAGCTCCTGCTGCCTCCGCGAGGAAGAATCGCTGCATAACACGTGTATTGGTCGAAAAG
GATGTACGGTTGGCGTGGTTGTATAGGCGTAATAGGATGTATGGTTGATCGCTGTCGCGT
CATCGCTTTGCCAGGTAACCTGGTGTGTGATGTACGCTTCTCAGCAATTTCCAAATTTTG
TCGGCCGGATCATGGTACGTAGAGAGCGCCCCCGAGTCCCGCCCATCCAGGTGGCTGAAA
GCGCGACGCGCAATGCCTAAGGTGGAACTATGTGGACAATGGCGTTGCGTTTGGTTCGGT
ATCGTATATATTTCCGGTCATAATGTTTGTGGGAAGCCGGAGTGCGTTTACGTGCGGTCA
TGATCATCTATTAAGTTTCCCCATCAATTCCATCTACGAGTACTGATAATTTGCCTACAG
TATTTGGAACGGCATGGTTTGTTGACGGCGGTGGGTTAATTTGACGAAAAATCTTGTTAC
ACTCAACTTCACGAGGCCTACTGAGCCAGAATGCCGTGAACACGTTGTCATTTGCTTTTC
CTCTCACAATTTGGGCGATGCTAGCTGATGCTGCGAGGTGTTGGTATTTGTACATATACC
GTACGCGTACCGATTTAGAGGGGCGTTGCGAGCTCAAGCCGGATGGACGACGCACACTTG
GATGTATGAGGGCGGTTAGCCTAACTCACCCTACCGGGTGTACAATGTATGATTTTGGCG
GTAAACACAGGACACAGTAAATGTGTTTTGCGTTCGATAGCATGGTACTTTACAGGTATT
TTCGCATTAAAAACTATTTTCCGACGGGTCATTCGAAACCTCGAAGCATGGACCTAATTA
ATACCCAGACGAACACACGTCAACTCTGCGACTGAGTTTAAAAAAAACACGCAGCATGAA
ATATCGATTTGAACACCTCCGTCGAGTGACCCCCTATTTTATGAATCGAACACAAGTAAG
CGGGGTGGGTTTCCAGGCGAACATCGGCGTCATTACCGGCAAGAAGTGCCGACGGAGTGG
ACTCGAACCTCAGGTGGTTTTACACAATAGGCTAGAATTCGGAGTTATTTCGGAGGGGAG
CAGCAGCTGTCGTAGACGAAGTAAAATAATGAGAGATAGATAACGACATATCGGTGGTGG
TGTAGGCTACTTGCGCGTGGGGCGTGCGGCTAAAACCTTGGCGGAGGCACGTGTGGAATA
GAGGCGTGGGTTCCGGAAGCGGGAGGACTGCGCACCCGTCCCGTCTCACCCTCCGAAGCA
GAGCTTTTATCAATGCAGCAAAACATTTCGTGAAACAAAAACCAACAAAACAGCAAAAAA
AAA
>NODE_3254_length_3243_cov_30.825868_g2380_i0
AGGAACAAGCGCGCTTGCACGCGGGGACAATTTAACTGCATGAAGCAAGCCGCTTCACTG
TAATGACCAAGAAAAACTTGACCGACATGTCTCGTACCCATTCGTGGCAGGGATGGGAAC
ACCAGAGAAAGCTGTGGCCTGGTGGACCTCTGGCCAAGGGCTCTGAAAAATGCCGTTTTG
GTTCCGCCGCTCTAGGGTCGGCGCTTGTTCTGCTTGCGTGCTTGCTGGGTGCAAGCTGGC
ACCTGAGACGGAAGGCGACGAAAGAGTCGCGCTCACAAGGATCATCGAAGAGCTATGTGC
CGACCGAGAGAGAACCCAAAGACTCCAAGGAGGCAGATGCTGCACAACCCGCAGGGTTCT
CCGTCCTGGATCTTGGTCCTCGGGTGGTTTGCGTTGTCTTGTCCGTTCTCCGCACTGCTC
GGAAGCCCTTCGACGCGCTTGCCGGACGGCGAGATCGCCACTTGACAAGGCCAGAGCGAT
GGCCTCCAGGGGCTAAGAATACGCCAAAGGATAAGAAGGATACATTTTTGCTCGAAATCG
AGCGGCGAAAGTACGAACACAGGCCAAACGGTGCCAGCTCTCCCGTTCCAACAGGAGGTC
CACGCCATGTGGCGGTGATCATGGATGGTAACAGACGATTCGGCCGAGTGAAGTACAGAG
ACCCACTCAAGGGACACTCTGATGGGGGGAAAAAGTTGGGCGAGTTCCTCAAGTGGTGCA
TGGAGGCAGGGGTCGCTATGGCTACGGCGTTCGCTTTCTCGACGGAGAACTGGAAAAGGG
ATGCGCACGAGGTGACGATGTTGATGGATCTCGTGTGCAAGTCGTGTGGTGAGCTGATGG
AGGACGCTGTGAAGAATAATATGCGGATACGTGTCCTCGCATCGGATCGAACAAAGCTAC
CCGAACGAGTGTTGACGGCCATTTGCAAAGCCGAACACGAGACAAAGGATTGCGATGGGT
TCCTGTTCAACATCTGCCTCAGCTACGGTGCCCGACAAGAAATCGCAAACGCTTGCCGAC
AGATAGCAGGAGAAGTGGCCAGTGGGGCGACACCCCTGGACAAGGTTGACGAGACCACTG
TAGAACGGCACCTACTGACCAGAGGTCTGCCGGACCCGGACCTTCTCATTCGCACATCAG
GAGAAAAGCGGGTCAGTAACTTTCTCCTCTTTCAGATGGCTTACACGGAGTTATTCTTCG
TTGATAAGCTTTGGCCAGACATTACCCAAGATGATGTCCTCAACATCTTCGAGGCCTACA
AGACACGAGAGCGCAGGTTTGGATGCTGATGGTCAAGAGCAAGGTTCGAATGATGAACAA
CTGTCGTCCCAATTTTATCAAGCATCAACAAGCATGGCAGATCGCCGGTGAAGAAGAGCC
TTCGCAGTCTCAGTCTTGTTAAGTGGGTGCTTGCGTGTTGGCATTTTCCTGATTATGGCA
TGAAGGATGATTGCCCCACCTGTTTTTTACTGCGGTGGCCGCGCACGTTCAGAGTAAAAG
GTGCCAAATGATGCACGCTGCTTGGCCAACAAGTGCTGCTCCGGTGTCTGACTGGTGATC
CGATGCCCGCATCTTTCATATTTGGCGTGCTGCTAACTCGTGTGGTTGACTCGACTGTCA
ATCAACGCCTTAGATACATATTTGCGACTAAGAAACCTTGACATAGTCGATTGTTTTTCC
GTGGATATCAAACTCCCCTGAGGTGTCGGCACCGATGCCAAGCTCTGGCGATGGTTCCTT
TGTTGCCAATGGCATGATTGTACTCCTACGTCTATATTCACACACAGGTCCGCATGAGAC
TCACGTGCCGCACTTCAAAGACTCTCCTGTTTAGATGTATTCATTGACTACACGCTTGTC
GGTACAGGGGGGCTTCGCCGGCGGCGTAATGGCCGACGTCGAAGCTTAAGGCCCCGTAGC
TTTTATAATACAAATTATATGCCGACGGCAGTTTTCGATGCCAAGGGCCCGGAGCGAAAC
AAATCCAGTGATCCCGGACGCAATGAACAACGCTCATAAGGAAGATTAACGCAGAAGGGT
TTTGCAGCTCAATAATTAGTGGCAGTTGCTATGCCCTGTCAACGACCCGTTCGATGCCCG
CTGATGGGCTCAACGTCGATAGATACTCGTAGTGTAGGTAATACTTCACCCAATTCAATA
CCATTAAAACACGGTTCGTGATTCAGCCCGACACGCTCTGACACAACACCCTCCCGATCG
GCCCGAGACAGTATTCGCCCACGCCAAATAACACACCAATAGTGTTGGGGATCACATACC
GATCTTGTTGAACACGTATGATATACCTGAATAAGATATACCTGAGCACCAACTAAGTAA
CTGTTTTTCTTGTTCGCGACAACGGTGGGAACATATGTGAGAAACCGGCTCAACCGCCGC
CCAGCCATGCCGAAAAAAAAGCCAAAGCCATGAAAAAAACCAACATAAAAACATGAGTAC
ACCGTCAACTCCACGCTGAAAGCACTACTCGTACTATTAATAGTGTCGTCCAAACCACAA
ACACGCCAATAATACTACGCGAGGAAAGCTGATAAATATATACCTATATGTGGAAGCGAC
CTCACCTGTTATCGCTTACGACTATAAACAGGAAATGATAATAACGACTACATTTTCACA
TTTTATAGAGGCGAGCTTCAAACATTTCGTACTGAGAGTACTAAAACATTGGCGGGCTTA
ATACTGTGGTTAAATGGGAACATATCGCAAGCCCAAAAAAGGCCAGTACTGACTGACAGA
ATCCCGAGTACAGGCAGTAGCCGCGCTATCGAACCCCGAAACACTTGAAGTACAGAGCAG
TATTCACAGTACATGACGAACTACTGCGAATACGTGTAGTTGCTGTTTTAATTATTTGCC
ACTAAACTCATCACCACAATGCAAGTCTGTTGTCACAGGACAGGTTCCAATAACTCTGGA
GCGAAGTATGTACTACCTTCAGTTATGAAATAACTAAAAACGAAAACATAGTAGTACGCG
TACTGAAATATCTGCTGCGACAAACCGTGGTACATAATCCCGGAATACTGGAAGTAAATA
CATACTCTAAGGGCAGTTCATATTCAGAGAGCACAGCAGAGAGACGCAGAGAGATAGATG
ATGCGAACGAATACTACTACATCATTTTTCCACCCTCCTACTGTATTGCAGTCCAATACA
TTACAACGCGCAAAGCCGCTGGAGCAAACAGAGCGTGCGCGTGTTTGCCTCGAGTGTCGT
GTC
>NODE_3255_length_3243_cov_11.649527_g2381_i0
CTGTACGAATGGTGGCGAGGGCGACGGTGGAGCTTGCAGGATTACGGGTCTGATCCAGGT
AGTGGTCTCGCTGATGCGATTGGCATAATACACCTCTCCCGCCTCCGTCTTGCAGGTTCT
CCACCCAGGGGGTAGCGGCTGCGCGATGTCGTCGTAGCTTGGACAGCCTTCAATGCCACC
ACCACCATCACCACAACCAGCAGCATCATCAGTATCAGAAGTAGCCGAAGCGCCTATGTG
GGAGTCCAACGCCGGTGAGTTGTTCTCTGGAGCCATTGACCCTTTGGGGAGCGGTGCATC
TTCATCAGCAGCGGCGTCGGCGGCGATGGCGGGACTTTCTCGCTGGATGCTTGCAGGGGC
TACGTACCATTAGGTTAGTTGAGCGAGCGCGTTCAGAAGGCCGAAACGCACAGGATGCAC
CCCAGTAGTGTCGGCATGGACGAGAAAGGGTGGGGGTGGAAAGCGCGAGTGGGCGTAAGT
TTAACGAGTACAGGGCGTTGCCATGGTTCGAGCTCGTACTGTTGTTGCGTTTGGCGCTAG
CAAAGCTCACCGGTAAACAAGGTACCCTTTAGCCGTTGCATTAGCAATCTAGCACAGGTA
TATGGAAGCTACGGCGACCTGGAAAAAAACAAAGGTGGCGGCAGCAGAGGCCGATTGTTT
CGGGCGCTTTGCTCGCGTTCATGGTTAGCCCTTCAAGTTTTGTCTTGGCGCAAGCTCGTG
GATGGATACACAGAAAATGTAAAGCGCGCACACACAAACAACGGCCAAAACAACGAAACT
CGTGCACGAGACAATGACGTAGTGCACCAACTATTCTGGCTGTGCCTAAAATCGCACTCC
GTTGCGGGTACTCTTGCGCCCACGTTCTGGCACGTGCTGTGAGAATGGCAGCGGGGGCGA
CGGTGAAGCTCGAAGGGTGACGGGTCTGGTCGTGGTGGTGGTCTTGCTGATGTAATTGAT
GTAATACACCCGTCCCGCCTTCGTCTTGCGGGAGCTCCACCCAGGGGGCAGCGGCTGAGT
GATGTCGTCATAGCTTGGATAGCCACCACCACCGCCATTGGTAGCATCAAGAGTGTCCGA
AGCAGCCGAAGCGCCTTCGTAGGAGCCCAACGCCGACGAGTTTTCCTCCGGCACTGTTGA
CCCTTTGGGGAGCGGTGGATCGTCATCAGCACCAGCGGCGTCGGCGGCGATGGCGGGGCT
TGCTTGTTGGCTGCTTGCAGGGGGTTCTGCCACGTGCTGTATGAATGGTGGCGGGGGCGA
CGGTGGAGCTTGAAGGATGACGGGTCTGATCCAGGTAGTGGTCTTGTTGATGCGATTGGC
GTAATACACCTCTCCCGCCTCCGTCTTGCAGGTTCTCCACCCAGGGGGCAGCGGCTGCGC
GAGGTCGTCATAGCTTGGACCATCTTTGATGTCACCACCAACACCAGTAGCATCAATAGT
ATCCGAAGCAGCTGAAGCACCTTTGTGGGTGTCCAACGCCGCTGGACTGTCCTCTGGCGC
TGTTGACGCTGGCAGGGTACCCGCTTTGGGGGGCGGTGGATCTTCATCAGTGGCGGCGTC
GGCGGCGAAGGTAGGGCTGCTTGCAGGGGGTTCCGCTATCGGCGGCGGAGGCGACGGTGG
AGCTCGAAGGGTGACGGGTCGGGTCCAGGTGGTGGTCTTGCTGACGTGGTTGATGTAAAA
GACGTGTCCCGTCTTCGACTTGCGGGGGCTCCACCCAGGCGGCAATGGCGGTTCTCCATC
GTTAGAAGTAGCGGCTGCACCGCCGTCCGATACTTGAATGTTCGCACATAGCCCTTTCTC
AGGGGGCAGCGGCCGAGCGATGTCGTCATAGCTTGGACCATCTTTGATGTCACCACCAAC
ACCAGTAGCTTCAATAGTATCCGAAGCAGCTGAAGCACCTTTGTGGGTGTCCAACGCCGC
TGGACTGTCCTCTGGCGTTGTTGGCGCTGGCACGGTACCCGCTTTGGGGAGCGGTGGATC
TTCATCAGTGGCGGCGTCGGCGGCGATGGTGGGGCTGCTTGCAGGGGGTTTCGCTATCGG
CGGCGGAGGCGACGGTGGAGCTCGAAGGGTGACGGGTCGGGTCCAGGTGGTGGTCTTGCT
GACGTGGTTGATGTAAAAGACGTGTCCCGTCTTCGACTTGCGGGGGCTCCACCCAGGCGG
CAATGGCGGTTCTCCATCGTTAGAAGTAGCGGCTGCACCACCGTCCGGTACTTGAATGTT
CGCACATAGCCCTTCCTCAGGGGGCAGCGGTCGCGCGATGTCTTCATAGCTTGGACCATA
TTTGGTGTCACCACCAACACCAGTAGCATCAATAGTACCCAAAGCAGCTGAAGCACCTTT
GTGGGTGTCCAACGCCGCTGGACTGTCCTCTGGCGCTGTTGGCGCTGGCACGGTACCCGC
AGGGGGCAGCGGCCGCGCGATGTCGTCATAGCTTGGACCATCTTTGATGTCACCACCAAC
ACCAGTAGCATCAATAGTATCAGAAGCAGCTGAAGCACCTTTGTGGGTGTCCAACGCCGC
TGGACTGTTCTGTAGCGCTGTTGGCGCTGGCAGGGTACCCGCTTTGGGGGGCGGTGGATC
TTCATCAGTGGCGGCGTCGGCGGCGAAGGTAGGGCTGCTTGCAGGGGGTTCCGCTATCGG
CGGCGGAGGCGACGGTGGAGCTCGAAGGGTGACGGGTCGGGTCCAGGTGGTGGTCTTGCT
GACGTGGTCGATGTAAAACACGTGTCCCGTCTTCGACTTGCGGAGGCTCCACCCAGGAGG
CAATGGCGGTTCTCCATCGTTAGAAGTAGCGGCTGCACCACCGTCCGGTACTTGAATGTT
CGTACATAGCCCTCCCTCAGGGGGCAGTGGTTGCGCGATCTCTTCATAGCTTGGACCACC
TTTGATGTCACCACTAACACCAGTAGCATCAATAGTATCCGAAGCAGCTGAAGCACCTTT
GTGGGTGTCCAACGCCGCTGGACTGTCCTCTGGCGCTGTTGACGCTGGCAGGGTACCCGC
TTTGGGGGGCGGTGGATCTTCATCAGTGGCGGCGTCGGCGGCGAAGGTAGGGCTGCTTGC
AGGGGGTTCCGCTATCGGCGGCGGAGGCGACGGTGGAGCTCGAAGGGTGACGGGTCGGGT
CCAGGTGGTGGTCTTGCTGACGTGGTTGATGTAAAAGACGTGTCCCGTCTTCGACTTGCG
GGGGCTCCACCCAGGCGGCAATGGCGGTTCTCCATCGTTAGAAGTAGCGGCTGCACCACC
GTC
>NODE_3256_length_3243_cov_6.133438_g2382_i0
AAGGCTAATAACCCTGTACAGGGTATGAACTCCTTGTGGCAAAAGACACTGAGAGCTACG
TAGTCCAAAAAGGTTCCTGTGCACAAGACCCTGGCAAGGGCCTTGAGCTGCATAGCTATT
AGGGTCTGTATGATTGACCCTTTACAGGGTATGCACCCTGTCAAGGTACGACATTTAGAC
CCTCACAGGGTCGGTCTATTGCAAGGTCCCATAATATATAGATGACCCTGCCAAGGCCTT
AACGTGCACAGGGTATTTACTGTTGTCGCTGTTCAGGGTGTTGGCCATGTCAAGGTCTGC
ATGATTGACCCTGTACAGGGTGTTGACCCTGTCAAGGTAAGCCCTCCAGACCCTAACAGG
GTGGGGTGTCTGTGTACCTACTGTAGTGCAAGGTTTCGATGCTAAATTCCCTGACAAGGT
CCCAACCTCGTCAGGGTCTTTAGTGTTGACCCTGTACAGGGTGTGGACCCTGTCAAGGTC
TGCCTGATTGACCCTGTACAGGGTCTTGCACCCTGCCAAGGTGAGCCCTCCAGACCCTGA
CAGGGTGAGGTGCCTGTGTACCTATTGCAAGGTTCCCGTTATCGACCCTGTACAGGGTGT
AGACCCTGTCAAGGTCTGAATGATTGATCCTGTACAGGGTATTGCACCCTGCCAAGGTGA
GCCCTCCAGACCCTAACAGGGTGGGACGTCTGTGCACCTATTGCAAGGTTCCTGTTATCG
ACCCTGCGCAGGGTGTAGACCCTGTTAAGGTCTGCATGATTGACCCTGTACAGGGTACGA
ACCCTGTCAAGGTAAGCCCTTCAGACCCTTACAGGGTGGGGTGTCATCCTACCTAGTGCA
GGGTTCGCTTGCACAAGACCCTGTCAAGGTCCCAACCTTGGAAAGGGTGTACTTGGTTGA
CCCTGTACAGGGTGTAGACCCTGTAAAGGTCTGCGTGATTGACCCTGTACAGGGTATCGA
CCCTGTCAAGGTAAGCCCTCCAAACCCTGTACAGGGTGTAGACCCTGTAAAGGTCTGCGT
CATTGACCCTGTACAGGGTATCGACCCTGTCAAGGTAAGGCCTCCAGACCCTGTACAGGG
TGTAGACCCTGTGCAGGGTCTCGTCCCAACACCTTGCCAAGGTCTTCACCCTGTGCAGGG
TCTGTTGAGCGTACCCTGCACAGGGTGTTGACCTTGGCAGGGTGTCACAGCATACCCTGT
GCAGGGTTCGACACCCTGTACAGGGTCGTCACTGTTAGTTATACTCGTGTGCAGCAGCAT
TGCATATGTGTGCAGCAGCTTTATGCAAGGATGTAGGGAGTTCCACATATTGGTAGGCAT
TTGCCAATTGGCGTTACAAACAGCAGTATCGAGAGGCGTATCATTTCATGTCGTCGTGTT
TGCACACCGACGCACTCCTCGATCTGCTTGATCTCGTCCTAATATATATATCGACAAGGA
GTCCCTCCAGCACCGACGTACCTTCTGAGGGAAGGCTTCCGGCTTATCTATCTATCCATA
CCGTGGACTAAGGAACAGAGTCGATGCTGCGGAGCCGGGTTACGGCACACGCAGACGTAC
TCGCATACCTGGTAACTATGACAGTATGATACGTGGTAGTAGTAGTACCAGGTAAGTATT
GGAGCCTGTCTTGTGACCACGGACTACATCCTGTTTTCGTTCTTCCCGTGATGACCCCGT
CACCCTTCATATGGATCATGATACATGCATGGGTACAAGTTTGGAACTCCCTTTTTTCGA
AATCAAACTCTTCAACGTGGAGGGTGTGCCCAGGGGATTTCAAAATTGAACGCAGCACCG
AACAACCCAGGGGATTCGAAGAGTCTGCTGCGCCGCATCGGTAGCTGCTGGTCGTGACCA
AAAGCGGCGACAGCTTAGGAGGTACGATGAGTCTCCAGTGTGCGCAGCTACGAACACGAA
ATTCTATGACTTCGGCCCGCCAAGATTTTCGGTGGGACAAAAAAATATATTAACTTTTCG
AAATAGAATATGGTGTTGTTCGTAAAAATATAACGCGGGCCGATGCACTGCTCCATGCCT
CTCAACACCATACGCACAAGCTCAAACGGGAGGCACGAAGGGAGGCGCGTGTCAGCCTTT
CATGTGGATGCCCGCGTGGGTCTTTCTACGCGGGAGTATTCGGCTCATCTCGCTTGCGTC
TTACTGTCCTTACAATCATAGTTTGTTCGGCTGTCATCGTCGCTGCTTACCGACCACACG
AACATTAGTTTCCTAGCATCTACGACGTATCCTGTAGTAGCTTTGATAGAATCTGTCTCA
TACCCGATATCTCGTACCAGTACTCGTAACATCTATCTCACACGTCATGGATTCGCGTGT
GAGACGTTTCTAGGCGAATGCACGCGGAGTCAACGCTAGGCGGAGGCACCCGGTGTCCCT
CTCTGGTAGTTTACGGCCCTTCTACAGTACGTGATCTCGGCGTTCGTCGCCCATTGAGTC
TCGAATATATGATAGCTCAACTCACCTATCTCTTTCATGATTGACATAGCTACCACCTGG
TAAATCTCCTCGTATCTGTTACCTGCTTTATCGTCGCCTCTCTCTGTGCGTTTGCGTCTG
CTGTGTGTGACACGCCGCAAGGATACACAGCCAGCCGAGGGTTGCGGGCGCCAGCACCAA
GCAAAACACGCACGCGTAGCACTTACTTGTGAATCGCCAGTGCACTCTTATCTTCTCTTG
TACTCTGCCTTGCATTACACGTTGTTCATGCTTGTTTTCCAATCAAACTCTTTTCGTTCG
CTACATTGTTTTTGTGTCAACTAGACGGGTGTACGGACGGTTTTTGCACTCCTGTACGAC
ATGCTCTCGACCCAGGTTGTTTACTCCAAGAATAAAGGGGTCCCTCGTTGTTGTCGATAC
TGCTGGGGACATACATAGAGGTCGAAACAGTCTCACATGTATGTCATTCCTGTTTACCAA
ACTTTCGCGGCCCCGCCAGTGGTTACGAGGATTCCGAGGGGATCTCCACGTCCTTACCCA
CTTTCGACGAGTCTGGCGGAGAACACTGTCCCAACAAAAGTGAGGAGCAACAAGTGTATC
CTGGCCTTTGTACGTCTCATGTCATTTGGATGTCCCAATGCGATCATCGGGAGATAACCG
CAGCTGCGTGGATGGATAGCTGATGGGGTACAAGCATAAACATACCGTTCCTTCTCCAGC
ATACGAATTAGGGCCTATTGCCCGCCTAATCCACAAACACGCCTCGCCAGGGATTTCCAT
TTT
>NODE_3257_length_3242_cov_93.833070_g1730_i1
AGCGCCGGGAGGGCGGGGGGTGGGGTGTACTCACGTCGTGCACGGCCGTAGTCGTTTGAC
CATAGACCCTCGCATCCGTACAATGCGGGGACGGAGCACGTTGGGTTTTCAGCAACCAGG
CAGACATTGCTTGCACCGAGCGCGAAGCGCCGTAAGGTATTGGGCGAGTCGCATGGAGGG
TGAGGTGCATCCTGCTAGAACCGCCTGTGAGGCGGGCTTGCATATGGACGACAGCCTCCA
ATGGATTGATTTAATTTCTGGTGTGGTCACTTCCAGAGACAGCAATGGGTATTGCTATGT
ATCTGCCTCGTGGGTGCATTACCATATACACATTGGGTGTGGGGGGGTGTACTCATGTCG
TGCACGGCCGTAGTCGCATGACCATAGACCCTCGCATCCCTACAATGCCGGGACGGAGCA
CTTCGGGGTTTCACCGATCGGGCAGACATTGCTAGCACCAAGCGCGAAGCGCCGAGAGGC
GTTCGGCGAGGCACATGAAGGGTCAGCTGCATCCTGCGAAGAACCGCTTGCGAGGCGGAC
TTTCTTGCATATATATGGGTGACAGCGTCGAATAAATTGGGGTCGATCTCGGTTCTGAAG
ACCAATCTGACCACGATAATGTTTGTGCTGGACACGCAGTTTTAGTGGGTCGTCCAGATT
CGATACGGGTCAGTGTTGTATTATCGACCTACTTATGTACTGCGTACGATTACCGGGATC
ATAACCAAGTACGGTTTGTAGAGATATGCGGGGATGTCTGGTATATGGGTCCATCGCCGT
TTCTGATGACTACTGTATGCCCCCCGTAATGTCATCACATCATAGAGGCTCTAGTGGCGT
CCTCCGAGTGCCGCCAATGCTAGTATTGGCACACCGCGAATGTTGACCCTTACACATATA
CTGAAAACCAGTGTTCCGTACTAATTCCAAGTAGTTCGTTCCCAAAAACAATGGTGGCAG
CTCTTAAGAGGTTAACGCGATATGCTTGCACAGCTCGACGCTCAGCAGTGCTGTGCTTGC
TGTTGGCCCTTGCCTCGCCGCTTTGGTTTGCGCATGATCGGCAAAAGCTCGGAGAAGGGC
GGAGGGACGGTCATTGTCAAGCAGGCTTTGCCTTACGTGCGCTGCGTCGGCGAGTCGTGG
CCCCTGACGCTAGACAGGGCCCACTACGAGAGCGAGGCACTTTTGGCGGCTTTCAAGACC
TGCCCTAACCTGTGCCCAGAGGTCTACCACGCCGACCGCACCATGGCCACCATCGTCATG
CGCTACATCGAGCCACCGCACATCATCCTCCGCAAGGGGCTGATCCAAGGCCTCCGCTAC
AGCACGCTCGCAGCCGACATGGGAACGTATCTCGCTCGGACGCTCTTCTTCAGCTCGAGT
CTTCATCTCACAGGGCCGCAGATGAAGGCAGCTGTAGGTCGCTGGTCAGGCAACTCGCCC
ATGTGCGAGCTGACGGAAAAGGTGGTGTTCTCCGACCCGTACATGGAGTGCGACATGAAT
CGCTGGACCTCTCCGGAGCTTGACGAAGCCGCTTCGGCTCTGCGCACAGACGTCCCTCTG
CGCCTGAACGCGTCCAGGCTGAAGGATAAGTTTATGACCAGCTGCGAGGCGTTGATCCAC
GCTGACCTGCACACGGGTTCTGTCATGACCATGGAAGGCTCCACGCAGGTCATCGACCCC
GAGTTCGCCTTTTACGGCCCGATGGGCTTCGACTTGGGCGCTCTTGTCGGCAATCTCCTC
CTGGCCTACTGCGCGGTGCCTGGGAACGGACAAGGAGAGGCATACGCCGAGTGGCTTCTT
GAACAGGTCTGCAGGCTGTGGGCCAGGTTCCACATCGGATTTGTGGAGCTGTGGCGCGAT
GAGGGACTGCACACGGGGCAAGCGTACTTGCGCGCCATGTACCCTGACAACGCGGATATT
GAGGAAGCCCACTTGCGCTACATGCACAGGTTATGGCAGGACACTCTGGGATTCGCCGGA
CTGAAAATGATTCGGCGAGTGGTTGGGATTTCGCACGTAGAAGACCTCGACGGCATCGTT
GACCGAGCAACCCGCGCCAAGTGCGAAGCTCACGCTCTCGCCCTGGGAAAACGCCTTGCC
ATGGTGTCGGAGACCTTTGATGGCGGCCTTGTCGATTCCGAGGATGTGTGTGCGTTGGCC
AGGTCGCTTGGCAGCGCTGCCGGCGCAGCGGAGGCGTGATGTAGGCGGGACGAAATCTTG
CCTTTGGAGTGAGGCTTAGAGCGGTCCTCAGCGCTGTTGTTTCGGACGAACGTTGCTCAA
CGCATACGTATGCCCTCGCGTGCACAGCGAAGGTCGGGTTGGGGATACCTTGAGACTTTT
GCTTTGTAAAGTACCTTTGAGGTACGCGTCCCATTCGTGTTGATGGCATATTTTCCAAAC
TTCACTATTGTGGTAAAGGGTTGCGTGTTTGCTTGCTGTACCAGGGTTGGGGTTGCCGGT
GCCACTCTGTTGCGTTGCTCGGGGCTGATCGAACAGTGCACGCGGACGCGGGGGGGGGGG
GGGTCGGAAGTTGCCAACCCCGATGTTGCTTATTGGGCACCTAGGACGTCGTATCGTAGT
CAGGCATATTTAGTATTTTGGCCTTCCTCGCGAGTTCCCGACGGCTGAATTTTCACGTTT
TTGCCGAAGGAAGGCGGTGTGGGCGAAAGAGTTTGCTCACGGTGAATCGGCGCAAAGATT
ACGATGCGAAGTTAATGCTCGCGGTTTTCTATTGGATGTTGATACACCGGTTTACCCAGT
GGTACCCTCCTCTTTCTGTCTGTACGTAGGTTTTGTGCATCAATGCTGGGAGGCAAGTCT
CAACCACCGCCTTTCCCCCGAACACTGCAATTTTACGAGGTCTCGCTTTTCTTGCGTGGG
TTAACGCATATCTTACTGCGACGTACCAACCGCCGGCTTGGATACGATGGGGCATATTTG
CCGCCGCCAAGGAATGAGCTGTTGTTACCATTGCTCTATATAACACTGTAGACCCTACGA
GTACGTACGACTTGTTGTCCATTTCCTTGGTCTTCTTGGCTTCCACCGTGGCTGTAGCAT
ATTAATATGCTACAGTGGCAATCACGCCTCCGGCACGACGGGATCCATGAGGCGCATCAA
TTATATTTGTTTCCATCTTTTTGCACGAGCGAGAGGACTTACTTGCCCACTATATGTGAG
AGGCTTGTAGGCACAATGTGTATAAGTACCGCGACGAAGATCGCAACGCTGTGAGAGGCC
CC
>NODE_3258_length_3241_cov_852.288194_g2108_i1
TGGAACCAAACTTTGATTTGATTGATTTGATTTATCTTCCTTATCTATCACAGCACATCG
TGCCCAAAATTTCCATGCCGCAAGAGAGACGAGAGATGAGAGACGATCAAGCGCTTCCTC
GAAACACTCCACAAGAGACACACTTAACACACAGCAAGAACCACGTCATAATAAAAACAA
GCGAGAAACGACCACGACGGTTTCATGTCCTTCCCGACTACGTACAGACCCCGCACAGTC
TCTTTTCCTCCCTGTCCCCTCCCCTACGCACTACAACAAATAGTACCTTACGTGTACTGT
ATAGTATCGCAGTAGTATTATAGGCAAAACGTCTGCAGCATACATACGGCGGGCGCAGCA
ACACAACAAGTAAGCCGCCCCCAAAAGCTATATACCACCAACAAAAAAAAAACGGATTAA
AAAAACACCCGTGATCTTAACAAAACGAATAAATGTGTTATGTCAACCCCATTTTCAATC
GTTCCATGCATTACTATCCGAGCACATCATGATGATGGGATGGCCCGAATGGGAACCCTT
TCCACATCGAGACACACCCGCACAGCAACAAACCGAACCACCCGAGTCGACTTGGACCCC
AAAACAAACAACAGGCGGGAGCACCATACATTTTTAAGCTCTATATTTTTTTTTTCACTA
AAAAAATCGATAAATAAATCGATCACGCGAAAGCACAGCATCCACAGCAATGCCCCCCCG
TGTTCTTCTCTTTTTCTTCCTGCACCATTTTTCTTGCCAATTAATTTCTCCGTCCAAAAC
TTAGTCGAAAACAAAAAAAGGAAAAAAGCGGCAACAGCAACAAAGCTACAGCGACAACAT
CACACAGCAGTATGTGAAAGCGCTGCCGTTACTTAATGCAACGTTATCATACGTACACAG
CGGTACTACGACCGACTTGACCGCTGTGTAAGCCGACCTCGAAAAAAATGAAAGCATGAA
TACACTCGTGAAATATTTATACGAGAAATGTTCTCGGGGGCCCTCTTCTCTCTATCTAGC
TATCCCAGGGCCTTCAAAAGACGAAATCCTCGTATCTAGAAAGGAGCACGAGCGAGACGC
TATAAAACAAACCGTTTGCATGCAACAACAGACCAGCGGCGTCTCAGCAACACGATAAGA
AACAACACGTGTGTTAACATAATTCTACAGGAACAACACAGCAGCAGCACCACGATCGAT
TAACAACACAGCAGCAGCACCACGATCGATTAGCAACCAGAGGTGATGTTGGGAGCACTC
TTTCGTCATATGCCGCTGTACGTTCGACCACAAAAAAAAAACGTTTTTTTCAGCGAGCAG
TAGTAGCTCAACATACACCCACCAAACACACACCCAAACAACACAGCAATCAAGCAGGCG
TGCGGGGCAAGTCTCCCTCCTCTCCCCCCCCCCCCCAACCCGGGCCAGGTTACGTACAGA
ACACATAGTACTGCAACCGCAACACTACCCGCTAATAACCGTTGCACAAACGGGCACAAG
CAGACAAGAAAAAAAGGCCCGCCCGCTTCTCACTCCATACATGTTCGTTCAATGCCCTAT
CCTCCTATCGTCCTATCGCACACTCTGTTATCCCCTCCTCTATACGTAGCTCATACCTAT
AGGTGATGATACACAAGACACACACACTCGGCTCCTGCCCGCCCCGCGCCAACACGAGAG
CACGGGTGTACACCTGAGATTAGCGCGCTTGAAAGTCAGTTCGGTTCGCCACAAAGCTCA
CCACATGTCTCCCGTCCCCCGTCCCCCCCCCCCCACATCGCCATTTTACGTACAAACGTA
ACTCACTGGTACTATCCAGTAAAAACGCGGTGTGGGAACAGACCCTACTTCCAACCAAAA
CTTTTCCCCCAACAACTCCCTAAACCCCCAACACCAAAATATGAGAGAAGTCGAGAAGAA
AAAAAGTATTAAAAATAAGAGTCGAACCAGTTTTTTTTTTTTTCAGTTCACCGGTGGCTT
GGAGACGATCCAACAACCTTAAGTTAACCCCCCAAAACTCCGAAACAAACTTCCCCAAGA
TTTACGAGAAAAGACTTGCGCGAAACAACAAAAGCCGCCGAGTCAGGCAAGTCATCCCAA
TCAAGTCATAAAGTCAGCCCAACACCGAACCGACTGTGTTTTTTTCCTTCAGTTTTTCAC
TCCTCTTGCTTTTCATCCATCCATCCATCCAATCCGTTTCTTCTCTCAGTAGACCGGCAT
CCCCCCCGAGAGGATGGACACGCCGGCGACGAAGTGGCTGGGCCCGCAGCGGCGGTACCG
GTTCTCCTTCTGCCCGGCCTCCTGCCAGAGCGCCAGCTCCTGAGCCGAGGGCATGTGCAG
CGGGCCCCCCGACATCTCCACCACGCCGTGCTCGAAAGACCCCAGCCTCCCGCACCTCTC
GTCCTCCCGGCCGCCCGTGACGTTCATCTCCCCCTCCCCCGAGAGGTCGGGCTTGAGGGT
CGACGACTCGAAGATGACGGTTCCCGGGTCGCGCAGCTGCTGGAGCGGCACGTCGCGAGG
CTTGCCCCCGAGCCAGCGGCGAGCCCCCGGCGTGAACCGGCCGCCGCGCCCGAGGCGCTC
GGTGGGGCGCACGAGGTTGGTACGGGCGGTGGAGGACATGTCCGGCTTGTGGACGGACGA
GACGAAGAGCACCTTCCCGTGGTCCAGCTCCTCCTCGAGGGGCACGTCGCGGGGTTTCCC
CCCGAGGAAGCGCTTGGCCCCCGGGGTGAACCGGCCGTGGCAGCCCAGACGTTCGGAGGG
GCGGATGGCGTTAGTGCGGGCCTCGGCGGACAGGTCGGGCTTGTGCACGGACGAGACGAA
GAGCACCTTGCCGCGGTTGATCTCGGTCTCTAGGGGCACGTCGCGGGCCTGGCCCCCGGA
CATGATGCGCATGCCGGGCCTGAAGGAGCCGTGGGCACCGCGCCTCTCCTCCGGGCGGCC
GCCGACGTCGTTGAAAGCGGGGAGGTAGGACAGGTCGGGGATGCTGCTGCTGCTGCGGCG
GCGGGGGGCGGGCGACTTGGAAGCGTCTCCGGAGAAGGGGGTGGTGGTCTTGATTGGAGT
AGTAGCGGTCAGGGCCATGCTGTTCGGGTAGCTGCTGGGATCCTTTTCTGTTTCGTTCAG
CTCTTCTTATCGATGGTGCGAAGTCTCTGGTGGTGCGCGCTGTTGTGTTGCGGTCGATAG
GCAGGCGTGGAGGTCACTGGAGGCTTGTAGGTGAAGGAGTGCTGTGCTTGGGAGAGATCT
T
>NODE_3259_length_3241_cov_688.719381_g2383_i0
CTCCCCCCTTGCTTCCAGTACTACTCGATCCCCGTCCCTCATCGCCACCTCGACCACACC
ACACCTCCTCCTGTATCTTCTTCCCCTACCTTGTCCTCTTCACCCTCCCCTCTTTTTACC
ATGGCTTTCGGTAACAACGGGTCCGTGTCGAGGAACACCGCTCTCTCGGTGCTGCTAGGG
TGCTTGATGATGGGAGTGCTTATCGGATTGTCGCCGATCAGCCCTCTCGACCGCGCTTCC
AACGTGGCCTCAGCCGGAGCGCGGACGTCGAACCTTCGCGAAAACGCAGCCACCGCGCAC
GTCGTCTCCACGATCGAAGACGCTGCGAAAACCGCGCCGGAGGCAGACGTCACAACAGAA
GTCGCGGAGGACAAGTCCGGCCTTAACATGCCCAATGGCCGAAAGATGGCAGAGGACGAG
GAGGGTGACGGGTTCGCCGAGGGGCAGGGGGCATGGGGCCCGGACGACGAGGAGATGGAG
GACTGGGTCGACCTGTGGGGCGGCGTTGACCTCGTCGGCGCCGTAAACGACGCGGACATC
TTGGCAGACGATGAGTTCTCCTTCTCGTACGACATCTAAGGACCGATCTACATTCAATAT
AAAAACTGGACCAAGGTGTCTTGAAAGAAACACCAACCGGGGGAGAGAAGAGACGATGAA
GGTCGCCAATGACAGAAGAGTTAAGAGTCGTCTCGAACGAATGGAGCTCGCATATATACG
TACGTAGCCAAGATGAAAGGCTTACGTCGTACTTTTTTTTTTTCTGCGCACATTTGGTTT
CGTTTGTCTTTTATCCCCCTTTATTTTAACGCCCTACTTTTCTCGTGGACGATAGTTGTT
TTAGTCGAGACGGTTTTTGTTTCTTCCTGGCCGTGATAAGTCGTTTATTTTCCTTTCGTG
AATACAAGTCCCCTTTTAGTCTGGTCGTTATTATACTGTACCTTTTACTGTCGTAGGCTT
TCTGTTGCCCCGCATTCTGTCATAAGCACTGTTGAGTGTTTTTCAATTTTGTGCTCGGTC
CAGAGTACCTTACATTTCAATACCGTGCGTCACGTTTTGCTGGAAGAGAGGTAGGGGGGG
GGCGTGTTTTGTCGTGCAAAGTACTTGAATAGCAAATGAATGTCGTGTGCTGCAAAGCGT
CACGTCTCTGGATGGCGTAGATACTTGGACCCCCGAAGCGAACCGCGAGATAAGCTTCAA
GGTCTTGTGTGTTGAACTTGATCGCGCTACGTTTCGTCCACGCGACTTGGCTGTTTCTCG
TGCTGATTTGTCTCTGCTGCTCATACTGGTAGCAGTACGTAGCATACTGAGCATAAAAAA
ATGAACCCAACGCGTGCTCTGTCTTCGTGCGCTAGTGTACTCCTACTACAGCTGTCCCTG
AATTACACATGATGCAACTATATCCAATTCCACTGGCGAATAAAAGGCCAACCTTTTGTT
TTTTGTTCGCCTATATATGGGAGTAAAAACATGTTTTTGTGCATGAAGTTCAGGACGGTG
CTTCTTTCCTGTCTGTATTTGAGTAATTTTTTATTCCCAGCATACACGGTACGTTCGGTA
TATAAACGAGGCGAGCATGCATATCGTGCAGCCTTGAATTTTAGTTCCGTTTGTTGTAGC
TTAGCGCGTGGGCCCCTCTTCTTGTGAAAGTGTCTTCGTTCGCTGTTCCCGTTTTCCTGG
AAAAGGCTATTTTTTGTTTTCCATGATAATAAACGTGTCTGTCGCGCTAGTACCAGCGAC
GTGAGAGCAATCCTTCGATCGTTGATGGATGGAGGTGTTTTTCGATGGAAAAGTTCCTTT
TTTAAGTCCTCCGTTTCAGCTATAATTATTATAGTATGTCGGGAAGATATCTTGTGAAGA
TCTGTACAGCACGGGGGTGGTGGTGGTCGGTGGCTGGGCAAGACTGGGGGTTGGGTGCGT
GGGGCGGGCAAGCGTGGTCAGTAGCTAGAGCCGTACAATGTGATGCGTGTTTTTGACGAT
TGATTGTTGGTCGGACGGACGACCTTGCTATTTTAAAATCAGTCATGGCCGTGTCACACT
AAACTAACGGTTTCAATACATTTTCATTTTTCTAGGAGTTGGGTCGGGTTGTCTTTCCCG
TCACTCAAAAGCCACATTTTTTGTTTTTTGTTTTCTTCAGGATGCTGGTATTATACGTAT
ATACTCACTTGTTTTTTCTCGAGGTACTCGCGCGTACTAACTACTACGACGTACATATGT
ACACCGCGGGCATCGCCTGTTTGTTTGGGAATATCTGGGTGTCTCTCGGGAGGCCACTGG
ACACAGGGGCAGGGTGTGTGATGTGTTTTGTACGATCTACCTTGGGAATCGAATGGCATG
TTGTGGTATATACCATATTTTGTTTCGCGCTATCTTTTTGTGATCAAATATATGAGGCTC
CTGTGCCGCGGTTTTAGCTACCAAGAAAATCGGTGACGGGGTCAAAACTCAACTTGTTTC
GAGTAACTCAACATAATGCGGGCAAGGAGTGTATGCGCAGGCAGGCATGTGTAAAAGCAG
GGAAGATGTCGGAGTGAGTAACCAACAACTGGGTGCTTTTGAAATAAATCTCGGAAAAAA
AGGGGGGGAGCGTTCTTGATGATGCATAATATTATCACCCATCCATGTGATGAGTGCAAG
CAGCAGCGGCAGTGTCACTGCTGTTCCACTATGAATAATAGCAGCAGGCAGGACCTCTGG
TCATCATGGTATAATATGTGTGTGTAGAAATATGCAAGAAAACATTTATATGTGTATCAT
GACTCCATGGCTTGAGGGGACCAGGTCAGTCAATTTCGATGCTTCCTGCTGTCTTGCTCG
TATTGATGTTGTACAGAAAAACGCGACAGATGTTAAGAATCTGATAATTTAACATTTTAG
ACTTGAAAAACAAATCAGGGTACTTTACGGTGCTGTTTTTCCTGTCGGTGCGGTAACCGC
ACCGATCCGCACCGTAGGAGTTTCGCCCTCTTTAAAACCGCACCGTAGTATTTACGTTTT
CTGAAAAACGCACCGAACCCGACCGTAGGATTTTCGGGGAAAAGAACGCACCGTGCACGG
ACGGTTACTAACCGTAAAGGACGATGTTTGGGGAAAAAATGGAACGCGACCTCTTTCTAC
TGAAAATAGTGTGGAACATCTGTCGCGTACATAACTCGTCTGTACGTACGTAATTTGCAA
TTTGTGTTCTCTTCCGCGTTGAACGACATCCGGCACACCCAATCGTGTGGTACGGGGCAT
T
>NODE_3260_length_3241_cov_402.658144_g2384_i0
GTACGCCCCCCCCCCCCCCCCCTCACTCGTACCCTCCCCTGGTCATACGACGACAGCCAT
CCATGCACCCGTTGACGGCCCTCTTCTCTCGCTTTCGAATGTGCTCTATTAGTAGATGGA
TTAGGTATCCCTCATGAGGAATTAAACACGGGACCGACGTACCCATACCTCTCCTGAGCT
TGCATACTCTGTAATACAGCCGTCAGTACGCGTAGTCAGTAGTAGAAAATTCGAGGATCG
ACCGGTTTGGTTGAAGTTGCTGCAGGTCGCTGGCAGAGCAGAAGTTATACCAGTAGTAAA
TCGTTTGTTTTGGCCCAATTACGAAGTGTATTCGTGCCGCACGAGCACGATTACTCCTAG
TGTACCTCGAGACCTCAAGCCACAAGTTTTAACATGGGAAAAGACAAAGAAACGTCGACA
TTGTGTCGTCATATCGTCATACCCCTCATGAAACAGCACGACGTGGAGTTTATTTTGGAC
CTTACTTGAAGTTGTGTTTTGGAGCGCAATACGCAAAAAATATGTACAAATTTATGAGTC
GAATAAACAAGGCCGAAGTGTGTACCAGGGATGAGACTACACATTCCAAAACCCCGGAAG
TGTTTTCGGATAAACGAGCAATATGCTGTAATCTCTCGTATAAATATGTGTATATATAAC
CTGGTATAAAAAAATAATGAGCGGCAATTACCGGCAGTACGGAGAAACGAAACTGGCCGA
TGGGTTATCGAAATAAAGTGAACACCAACCCGCGACCGCCGACGCAAAAAAGCCAACGCA
CGGATTGTTCAGGTTTTCGAGTTTTTTTCGCCGCGCGCGCGATAAACTCTTCTGCTTGCG
TGTTTTATTATGTGTAACTACTGTATTAATAATGTACTTTGTAACGCCTGATCCCATCCT
GCAATCCCAAGCTCGACACTTGTTTACGCTTGGCTCTCTCCCGACCTTCGTCGTATCACA
CGGTGACCTTTTTGAGCATAGCGACCTAATCGAGGCTCACAACACCGCCAACGACGGGGC
AACCTTCACCCTCGGGCACAACGAATTCAGCCATCTGTCCTGGGAAGAATTCAAAAAAAA
CGCACTTGGGCTACAAACGCCGCTCGCCCGAGCATGTGCCGGTACCGAAGGTGCAGAAGG
CGAGCCGCGCGACCATGTCTCGCCGTCGACTGACCCCTGTCGCTCCACTGCCCGACGCAG
TGGACTGGGTGGCGGACGGCGCCGTCGCGCCCGTGCAGAACCAGGTCGGTTACGGGAATT
TTAATAGGAACTCTCGCGTCCCGAGAGCAGCAAAAAGCCTGCATGTGAGTGCAACTCCTT
TATGTTTCGTGCACACAAATGGCAGAGGTGTGTAGTGGGCACTAAAAAACTGTAAATAGT
AACGTGTGTTTGCCTCGACAGCAGTCGTCGACCGTGCCTCGGCGTTCTTTGTTAGGCGCG
AGGCGTTTCGTTTCAGACCAGTTCCTCTTATTGTCGGGAGATATTCGTGGGGCTGCATTG
TTCCCGCACTTCGTTGTCGCCTTCGTCGGAGAGGGTGTTATCGTTTTGACTCCTGCTCTC
GCCGAAGAATTGTAAGTTGTAACTGCCGTTCGAAACGTTACTTGACCGCGCCTCCCGCTG
TCTGTGCGTCTGCTCCCGACGCCGCAGGGCATGTGCGGCTCGTGCTGGGCGTTCTCGGCC
ATTGGTGCCATGGAGGGAGCCTTCTACATGTCGACGCACGAACTGACCAAGTTCTCCGAG
GAGCAGGTGGTGGACTGCGACAAGGTCGACCAGGGCTGCTTCGGCGGCGACATGGGCCAG
GCGTTCGACTGGATGAAGTCGAACGGAGGCGTCTGCGCCGAGGCCGACTACCCCTACGCC
GGACTCTGGCCCCCCTTCAAGACGTGCGCCACGACGTGCGAGACCGTGGCGGGCACGGAG
GTCAAGGAGTGGGCCCAGGTGGACCCCACGGACGAGGCCCTGATGGCCGCCCTAGCGGAC
GTTGGGCCAATCGCGATCGCGATTGAGGCGGACCAGACGGCGTTCCAGTTCTACAGATCT
GGCGTGTTCACCGCACCGTGCGGGGAGAAGCTGGACCACGGAGTTCTCGTGGTCGGCTAC
GGCACGTCGGAGGATGGGACGGACTATTGGAAGGTGAAGAACTCGTGGGGCGAGACCTGG
GGCCTCGACGGTTACATCCTGCTGGAAAGGGCGGACTCCGAGGAGGCGGAGGGGGGCGAA
TGTGGGCTGCTTATCGAGGCGGTCTACCCCGTCCTCGGCTCGCCCGACGAAGAGCCCGCC
AAGCGCGTGGCCGAAACCGAGTTGGACACGGCCTGGCTCGAGGCCGCCTGGAAGGAGGAG
CGGCCGCTTGGATTCGAGTCTTCCGCCACCGCCTCGGATTGCGGCGGTGGCGCCAGCGAC
GTTGTGTTCGGCGACGTGACTATATCCCCGAGCTCCCCGAAGCGTGGCGAGCCGGTTTCC
ATGAAGGCGACGGGCACGCTGACCAAGCCCATGTCATCGGGCTCGTACACTCTCGGCGTC
AAGCTGGGCTCGTCCGAGGTGTACAAACACGACGGGTCCCTCTGCGGCGACAGCGAGGCC
AAGCTCCCCCTCGGACTGGGCACCGTCAAGCTGCACGGCCTGCCTTGCCCCGCGAACCCT
GGACCGGTGACGTTTTCTCTAGAGGTCACGCTGCCGTCCATCGCGCCCCCGGGCGACTAC
GACATCTCCATCGCCGGCTCGGACCCCGCCGGGTCTTCCGCCATGTGCCTCGACGTGCTC
CTCAAGCTCTGATTGGCAAATAATGCTATACCAATACAAGGAGACCCGCCTTTTCGGGGC
GTGTCAAGGCCATTTTGGCTCCAATATACTAGTTTTAGTGTAGGGGGGTGGCCAGTCGAG
GGGGCCAAACCCCGGTCTCCTATTAAATAGCATGTTTGCTGGTTGGTGAAATCGCCTCTC
CCTGTGATTTCAGCACAACGAAAGTGACATATACATAGTGCGGCTGGCTACGAGTAGCGC
GCGGTGTTCTTGCGGCAAGAGGGGTTGGAGACGGAGGTCGGATTGGGGGGCGATCAGCGT
CGAACCCCTCTATATATATGCACGCGAGGTCGGGCGTGTCCTGTGGCGCATTTTGCCCCC
GAGGGGGGGCGCTTTCATCCGCATGAATGGGCCACGTTTTTGTTCGCGAAGGAACTGGAA
CACGTTTTTTGTATTATAACCGAAACGGACGACTCTATCCTCTCATTCGTGCGCGGATCG
G
>NODE_3261_length_3241_cov_109.784722_g2385_i0
ACGAGGAACGCGGCCTTTGGAGTGGCAGTGCAGTACACCGTACGAAGAGGACCGGGAACT
GCGCTTCGTCGAGAAAAACAGAAATTAGGCTCCGTTGTACCACTCGAATGCCGGGGACAA
GCAGCAGCGCTCGGCTGTCCAGGGGCAACCCTCAAGCTCGTATTTATACGCGTTCCTTTT
CCTTCTCCTTCTTCGTGTTTCCAGTTCTTCTGTTCGCGTGCGGCATAGGAAGATCAAGGG
GGTACCTTATACCTATCCCCGCCTCACTCCCGGACTCGTTCCGTTTCTTACCATCAGGGT
CGCGTTTTATTTCGGGCATCCGCACCGCCGCCGCCACCACCACTTTCACCACCACCGCCG
CCGCCGCCACCCCCACCACCACCGCTTCCCCTCCAACGACAAGCTTTTGGGTAGCCTCAT
CTAGCGCTGCAACCCGCGCGTTAGAGCCGCCTCGAGTGCCTCACCGCCCCTTCCCCCTCC
CCCGTGCTACCGGACACCGTCCCCACCTCCGCGACCTTGGTGGTAGGGTAAGGAGGCTTT
TTTCGGCAGATATGAGCGAGGTTAGCGGTGACGCGGGAACGGCGGGGGCGTCTGCTGCTG
CTGCTACTACTGGAAACGGTGGTGGCGAGGTTAGACCTGGTGGTGGGAAGACCGGGGGGG
AACTTCGCAGTACTCTGCCTACGGTTACGCTGGATGCTGACGCCATCCAGAAGTTCGCAG
AGATCGAGGTCCACTGGGGCGGTGATGACGAAAGCGTGAAACCGACGATTCTCATCAGGG
GGCAGGAGTCGGCGGTGTTCCACAAGGATGCCGCCAGACCCACCATGGAACTCCTGCGGG
AGGCGGGGGAACATCCCACGATGACCGGGGGTGGAAGAGTTAAACACAGCACCCAGAAAC
GAACCATCTTCGTGTACGGCTACAGTATCGAGTTCGGCAAGGCAGATCTGCCGCGGGTGG
CAGAACTCTGCCAGGAGGCATACCCGGACTACGAGGTCACTTGGAAGAGCGAGGGCTACT
AACAATGGTCCACACACGGGGACAAATCACCGATCCCCACTTGATGATCAAGGTGTTTCA
AGGCGGACAGATTCCTGATCTGCATGATCGCCTTTCAGGACAGATGGATTCCTGATCTGT
ATGATCCAGAGTATATAGCATGTGTTGCCGGATGGGAGCCGCAAAATCTGCACGAATTCG
CACGTGTTTGCTGTGTCGCACCCGTACCGTACAGATCCTGCACAGCGCCTCGTTTTTTAG
CAGGTTATGATCTACTGCTGTAGATGATCTAAACGATGTAGATCATGATCTGTCAGAGGT
GTGCAACGGTTGATGACGTTGCATGATGCTGAGCATGGCGATACAACTTTCCGCAGGGAT
GCCGTTGATTGTGGGGGCGTGTTGGAATCCCACTGGTAGCGGAGAAAAAACCGCTGCAGT
CGCAACAAGTCAGTCGTAGATTCCATTCGGCATTTTGAGGGAGGGTAGACAGCTATTTAT
TGTACTAATATCGCGCCGGGGGAGACGCGTGCGGCGATAGGGGTAACATTATTTTTTGCC
AAAAAAAAATGACTGGCTATTAGTGTACTCCTCAACCGAGGAACTCTCCCCAATAAAGCA
TGCCTTTATCATTGGAACACCCTTTGTGCTTTATACATGTTATGTATTGGTTGTATTATA
CCGAGGCCGTCGGGTTGCTCTTTCTTTTTTCTAAAAGTCGGTGCTTGGGGTGAGAGGTAT
ATAGAGGTCCTCGAGTCAGGAACCCAAGAGAAAAACAGGTGGACTCCTATCGTAGCATGT
GTCCACAGGTGGCCGGGACCCCCGCCTCCTTGCACAACAATATGGGCGGAAAGCCATCCT
TGTGGAGGCATTTGAACAATATCGCGTACCATTAGGCGTACCGAAGTGAGGGACATTCGA
CACCCTATGGGATTTGCTACATTGTTCGATGTCTAGACAACTGTTTTTTCACGCCCACAT
TATGCAGGGGGGGTCCTGGCCCCCTATGTGGGTAGGGGACGATGATGATAGTGATGGAAA
GGACGATGGTGGAGCTGATGGTGATATTCGCGATGATGGTGGTGGTGAATATACGAAGTA
TGATGATTCTTTTGCAGCCCCTAACAAAGCGTGGCTCTGTTTGCGTTTATTTTGGGGACG
GGATGGGGTGGATTGTATCGTTTTTATGTCGGAACAAAGCGCAGCACGCATGATGAAGTA
AAAATATACGGGTTTGAAGCAGAGTTCGAGTCTCGAGGAGTGTGTGTTCCAATGAGCGCG
ATGCGCGTGATCGTGCGTTTTGTTTTTGGGCCATGCTTGCGTTCACTTGTTGGAATTGGA
TGGGAGTTGGATGGAATGGAATGGTATGTATTGGCTTATTTTTTTAACACACAAGCACGG
CATGCATGGCAACCTGTAAGTGTACGGGTTTCAAACCGAGTTCGAGTTTCGGGGAGTGTG
TCGCGCCAGCGCGATGCGCTAAATAGTACGCGCAGGCCGAAGCTATTGCGTCGAGCGTGG
CAAAGGCAAAGATGGGAGGAGACAACATTTTCTGCCTCCCACGTTAAGTGAACAAGTGTA
TACGGTAGGAGGTGTACCCCCGTTTTCACGACCTAGTCTAGCGCGAGTGGTTCTGTACCT
CGCTCAAAAATCGTTGCAGACCTTGGACAGAGCACGATCTAGAAAATCTAGACCCTAACC
TGCTGTTTTGAGATGTGCAGGATCTGTGCAGTTCAGATTCAACTCAGGAGGCGTGTCCTA
GATCACGCAAATTATACGGCTCCCACCCAATATGAGCTAGATTCTACAGATCCGGGATAT
CTCTGACCTGAAAGATCTAGATCAAGAAGTGGAAATCGATGATCTGTCCGATGTGCGACA
TGATGTTGGCGCAGTGTACCAAACAGTCCCAGGACGACGGTACTTAACCCCTCTGGGACC
CCGACACAGCGACGAAAATAATGGACGCCTTTGGTGGTACCAGAACCGTCTACGAGCAGC
GCGGGACCCCAACACAGCGACGAAAACAATGACACCTTTGGTGGTACCAGAACCGTCTAC
GAGCAGCGCGAGAGCCCAGCAGCGGTAGAATCGTGTTGTTGCTATGTACCCGTGCGGTAC
GACTTCTTGCATTGCAACTCGGACACCAAGTCGAAGCATCCCCTAATCACGCATTGGCTG
TTGCGCTATTCGTCGCTTATAATCGTCCCTCGGCAGTCTCAAGAAGAACCGAAAGCACTA
G
>NODE_3262_length_3241_cov_13.549242_g2386_i0
CCGTACACCCTATGAAATCCCCGACACACTTGACTGGACTTGAACACAATGCCTACTACT
CATATACGTCACAATCATCAAGTATAAATAAATGGTTTGACGGAATGTGGGGGGGCTACA
CGACGACAGCTCTGACTGCCCGATGGCACGTTCAAGCGAACGTGAACTGCTGCGGGACAG
GAAACACGCCTCCCTCGACGACCATGGAGCAAATGACGGGAATGCCATCCTCTGTCTCCG
CGATGATCATACAGTAATAGCCCTAACCTTGGAGCTCGCACATAAACTGGCGCCTCCGGC
AACTTTCGACGCAGTCACCATGCCAACACAAGAAACCGAACAACGGATCCTAACGTAATA
CGGTGCCCCCCGTGCCTGCTTCTCCTGCGGTCACAAATATGTATTGAGTATATATAGTAC
GTGGTGATTTCAGAATAGACTAGAAATCGGTAAATTGAATCGATCAAAAACAACACACAC
CAGCAAATACACGAGAACACGACATACGAACAAGGCGACCCGACTCTGCGTCGTATCAGG
TACACCCTATAGGTGCCTTCAACGGATGTTGGCCAGAATGAACCCCTTGTACGCCACGAA
AACAAAATACGGGGAAACCTGCATTCATACACGCTAGCGTGTTTTACTGGAAAATTACTC
TTGTGTACCACAATATTACTCCTTCAGAAACACTGCGAAACTTAGACTACGGTACTACGA
CCGTGTATACTGCACACGTACCATGTATTAAATTGTGTTTTTCACTGGGAAGTCAAAGTA
CCAGTCTTAGGTGTGTACTTATCTATCTATAGCATCAGGTATTACGGGTGCCACGCCAAC
GTCACTCTTAGGGGGCAAAAACTCCGTGTTACTTATTGTATAGATCTCTTTTAAGTGCCA
CATCGCATCAAGTGCGGCGGCTGGACAAGCATGATGCGAAAGCAGCGAACACCAATAAGT
GCGGCGGCTGCAAACGGGGACCCCTGTTTTCCCAGGTTGCCACCACACGGTGGACGATTA
AATCGCCTTCCAAGACTACCCCCTCTTACATCCCCCCTGTTGTGTGTGTTAGCGCATTGC
ATAGCTTATATTCCCGCCAACATCTCCAAGAATAACCTGGCGCGAATCACAACATAAAGC
CAAAATGCAACCCGTCGCATGTATGGCTACAGCTACAGCAGTGTCCCGAAAATACTGGAC
CAAACGTTCGCGCAGGTCATAAAAAGACCCCGCCAATACGGGCCCTTCACGCGTACACTG
CTATTACTCCTTGTCGAACAGACGCGACAACGACTTCTCTTGGGGCAAGGCAGAGACGGA
AAACGAGCGCTCGCGGCCGCCGCTCATGGTGCGCTTCTCCTCGCCGAACATGCGGCCGGA
GGCATCCCGAACGCAATGGCAACGCACGCCGTCACTCCTGTCGTATCCCACGTCAACCCC
GTCCACACTCTCGCCGTACATCGCTGTGGGACTCGAACCGCCCTCGAAGCGGCGACTGCT
TCTACGCCATTGAAGGGCCGGGGTAACAGGGGTCCCCGTGCAACTGGGGGAGAAGACCGA
GCCGGAGGCGGAGTCGTATTGGACTCCGGTGCCAAGGCAGCTGGCGCAAAAGTTATCGGC
ACCGCTTTCGCGGAAGGCCGATCCCGCCGCCGAATCCCAGCGGAAGTCTATTCCGCCTCC
GCGAGGGCTTGGGAAATCGGTCTTCGACCTGCGGTGGCGAAAGGGCGCGCGTAGGTTGCG
CGAGGACCCAGCAACTTCTAGGACGCTTGCGTCGTCATCGACGGTGTGCGCGCGGTGGCG
CCCGCCCGCGTAACCTTCGCTGAACAGGCCGTCGATGGGCGAGAGAGGCAGGTTCCTGGC
CTTCCGAGAGGGGGCGACGGTCGAGGTGTTCGTGAAGCCGGGCTCCCCGACGACTGCTAG
GCTAGCGTTCGCCCGAGAAACGCTCGGTATGTTAGCGCTGCCGCTGCTGCCGAAAAACGA
GTCGCCGCGGGGCAAACTAGCGAAGGACTCGAACACCCCCGCGTCCTCCAGAGTGCGCCG
GCCGCCAACACCGGAGCCGTTGATCGAGCGTTGGGAAGGTGCGGATGCCTCCCGCATGCG
GTTATCCCCAGCAATGAAGCTCCTACTGGTACGCGGCCAGTCCATGGCTACGGAGCCGCA
CGCGGAGTCCGAGCGCGGGTTGGGATAGGGGGCTAGGGCTACAGAACCGCTTGCGGAATC
CGAGCGCATGTTTGGGTAGGGGCGCTGGCTGGTGGAAGACGAGCCCCCCGCAGAGTTAGT
CGGCGCGGCAGTCGCGCTTTTTCCAGACCCGTCCTTGTCGAGGAAATCAGAGGCAGAATC
CAGTGTCCCGCTTGGGACGTCGAGGTCGAACCCAATGATTGCGCCCCTTGCACGCTCAAA
ACTCGAGCTTTTTCGCTGCAGCGACGTCGCACTACTGGGACCCTCGTCTTCCGCGATGCT
TCCTGGCGCCTTGTGCGGTAGCGAAGAGGGCTTTCGTTTGTGCTCAGCGCCTTGCGCCAG
GTCCACGGAATCGTGTTCCCACCGGGAAGGCGGCATGCCTCCCACAGACGACGGCGCTTC
CGTGCTCAGCGCTGTCATGGGTGAAGCGGTGCCCTCTTCCACCCTGTTTTGCTTCGTCTT
GATAGCCTTTATCGGGATGGCGGGCAGTGCTCCTGCCCCCCTCGCTTCCACCCGGCTTTG
TTTCGTTTTTACCGAGATGGGCGGTGTCGGTGCCATTCCCTTCGGGGGGTTCTGGTTGGT
CGGTGTGGGCAGCAGCGCACTGACCATCGACTGGTCTCCCCTAGGCCTCGCCTCGCTCGA
CGAGCTGGAGCGAGGGCTGGGGGGGACGGCGCCGGAGACATCACGGATGCCGGGCTCCTC
TTTGTGAGGATGAGGAGGAGGAGGGTTCCCTTCAGAGGTTGACCGGCTTGGGTCAGTAGT
AGTAGTAGTAGTAGTAGTAGTTGTAGTGGCCTGCTTTTTCGTCTGGGCTTCGATATCGAC
CACATCTGAAGAAAAGTCCTTGACGGTTTTTTTCATGAGCCGAAGTCGCCTGCGCCACCT
GCGGAATATGAAAACTGCAAGAAGAAGGAGGAGGAGCCCGACCATCCCCCCCGCAATGCC
GACAGCCGGCCTCCACATGCCCGTTTCCAAGCGCCTCGAATATCGAACGCTAGTAGTCCC
CTCGGAGTCGAGAGGGTGATGCTCAGCATCGACGAAAGGAGCTTCGGCGGGCATCGCGTT
T
>NODE_3263_length_3240_cov_701.457847_g2387_i0
GGGAGAGTTCTTGTCGATTTTGATATTCTGCTGGGTGACTGCCTAATGAGTGTGGCCGTC
GCGGGACCGGACCGCTGTTATTTCTCCCGTTTTCATTAACAATTCACTCCCTCGATGCGT
TTTTTTGTGGGTGACGGTAAGAAAAATAACGCGCCCTTTTTTTTCTTCTTAATGATGGAA
GAGGCGCGCGTTTTTCCAATGGTAAAAAAAAAGGTAATGTAAAAGACATAAAATACGCCC
CTCTGGTTGTTTTTGAGAACCTGCACGAAAGTACAATACAGTAGTACCTTGCTGTCGCGA
TTTCTAACGGCAAGAGACTGGTGCCCCAGCGCTGGCTTCGCTCGCGGCGTGCGCGCTTCA
TTGCCCCTGGGGTGGAAGTAGTACCTCGCAGCAGTAGTAGTATCATATTAATTGTTGTAT
TTCACAGTACTCAGCACGAGTAATATTAACTCACCAAGATGCCGATACTCGGCCGAGGCC
CATGGTTTGTGCTTGGCTGTCGAGGCGTGCAAAAACTGTCGCTACGCCGCTGCTGTACGC
CCAGAACGAGCTTTGAGGGTCGAGCGGACAAGGGGGTACCCAGGGTGTGTTTTGTGGGGT
CACTTTTCTGTCACGCCTATTATCTTGAAAATCGGGCATCACTTTTGGGATTATGCTTTT
TGAGTCTCCGGTCCAAGGACCGGAGAATAGTACGTACCAGGTAGTGAACTCGTGCGTTTT
CGTTTTGTCTGTTTTTTGTTTTTGTTTTTTTTCTTCTTGTATTATTGCGTGGCGGAAGAT
TTTATCATGCGTTCGATGGGCGAAACACCCGTGATTTTTTTGTGTGTGCGTTTCTCAAGT
GTGGTACGTATATATACATACCGGGTACACACAAATGGTCCTTACATTTCCGGTTTGGGA
GGTGTCACATTCGATTGATGTGTTCTCACATCACTTACAATAGCTCATTTCCCTGAAATC
TTAGTTTGATAGATGCTCTTGATGTTTTGTGTTGGTGAGCGTTATATCAGGTATGGCATT
AATTTGAGTCCTACCAGATATGACTGGATTACGTCCGGTGGAAAGCAAACATTTTTTGTT
CTTTGGTTGCTTTTTTCATCACGGGAGCTTTCTCCGCCGGAAAATCGCAGAAAATTGCGT
CAACTGCTGCAGCAGTACTCCCGAAGTTCACTGCGTACATGCGTCCGTGTAGCGCTTCTA
CTCGTAGAGCCTTCCCAGCGCTACAGATGCTCGTGCAGCAGCAGCAGCAGCAGCAAGCAG
GTGCTCGTGCAGCAACTTCACGGACCAATCGGATGACCGAAATAATCACCAATGTGTATA
GTTCTTACCCCTTGACGAGACCGACCGACCGGTCAAACGACCCAGGTAACGACCAATACG
AAAGTATATCGCTTGCTGGTTGACGGACCAATTGGATGATCGATTTAACAACCAATCTAC
TTAAGTTCGTACCGTTTGGCGTGACCGACCGATCGAACGACGGACGTAACGACCAGTACA
AAAGTACCGCTTCACGGGCCAATCGGATGACCGATATAACCACAATGTAAATTTCCCCTT
GACGGGAGCGACCGACCGATCGAACGACCCACGTAACGACCAATACAAAATGCCGCTTAT
TGGTTGCCGGACCCGTCGGATGACCGATGTAACAACCAGTCTTAACGTTCGTATCGTTTG
GCGGGACCGCCCGACCGATCGAACGACCGACGTAACGACCAGTAATTCAGTACCGCGTCA
CGGACCGATCGGATGACCTTTGTAACAACCAAAACACGTTATATTACCCATAACGGGACC
GACCGACCAAACCGATCGAACGAAAGACGAAACGACCGCTATATCTTACCGCCTACTGAA
ACGATCAAAACCACGGACGAAACAGCCACCTCAACGTTCGTAACCGCTTGGCGAGACCTT
CCGATTGGGCGACCGACGTAACGACCACCTCCACCGTGCTGATCGACGGTGAAACCGGAA
CGACCACCCCCCCCCCGCCCCCGCCCCGACGTCATCGCATAAAAAATCCTATTAATTTCT
GGAGAGCAGGTTGTCGATGGTCTGGTCGTTGATGACCTGGTCGTCGCACTCAAAGTCGTT
CTTCAGGCCTCCCGCCGCCTTCTTGTGGACGAAGTCGTTTTCGTAAGAATCCCTGAGGCC
ATCCACGGTGTTGAACTCCGGAGCCCAGTCGAGGTCGGTCATCGCCTTCTCGCAGCTGGC
GAAGAAGTGTCCCGGCCTCATGGGGAAGGCTTTCTTCTTGCCGAAGTCGAAGGCAGCCGG
GTCGAAGTGCTTGATGTCCACGGCTGCCGGGTCCTTCCCCATCGCCTCGGCGCAGGCCCT
CGCCATGCCATCGAACGAGATCGCGCGGTTGTCCTGCACGTTGTAGACCTGTCCCTTGGC
CGCCTCCTTTCCGAGAACGTTAGCCATTGCCCGCGCAAGGTCCTTCACGTGCCCGAGGCC
AGTCAGGTGCTGTCCGTGCCCAGGCACGATGATGGTGCGGTCCTGGTCGAGACGCTCGAA
GAAGTACTCCTCGAGGGGGTTGTAGTTGAGCGGGCCGTAGATGTAGGTGGGTCGGATGGA
CGTGAAGGGCATGCCGATCTCGGCCAGGTAGGCCTCGCTCTCGTACTTGCCCTTGTGCCT
GCTCTGGGGGTCCACTGCGTCCTCCTCGCAGTGCGGCATGAGCTCCGACTTCATGTACAC
CCCGGCGGAGCTCATGAAGACGTAGTGGTCAACCTTCCCCTTGAACACGTCGGCAACGGC
CTTCGTGTCGGTCATCGCCCGAGCGTTCATGTCGAACACGGCGTCGAACTTCTCCCCTCC
CAGGGTAGACTGGCACACCTCAGGGTCCTTGCGGTCGCCGATGATGGTCTTGACCTCCGC
CGAGCGCTTGGCGTATTCCGCGTCGGTCTCGCAAGGCAGCTGCTTGTTCGCCGTCTTCCC
GCGGTTGTACAGGACCACCTCGTGGCCCCTGGAGTGCAGTTCCTTGGTGAGGTACAGCCC
GCTGAACCGAGTGCCCCCGATCACCAGCAGCCTCTGCTTGTCCGCAGCCATGCTTACGCC
GCCTCGGCGAGCGCTCATCGTGCTCGGGGACAGCGCGAAGCCGGCCACCATGGCAGGCCC
GGCAGCGGCAGCCAGGAAGGCGAGCATGGATACTCCTGCTTGAACCATGGTCTACGTTCC
GTAGCTTGATAGGACAGAGAGTATCTGTTGTTCGACTCGACGACGTAGCAGCTTCGTCCT
>NODE_3264_length_3240_cov_47.068835_g2388_i0
ATACTCAATGGTTATTATGCTGCTGTCGAAACGTGCCAAGCTCCTCATAGCTACGTGATA
CCATCACACACAGCGGTCGAAGGAAACCGGTCCACCAAAAGTCGAGAAAGCCACGAACCG
ACGTCTCTTACAACAGCGCTTAGCGTACACAGTATGACCATCCTGTACAAAACCATCATT
GGAAATACAAAGCGCTCGTTAATTCATGTGAAGGAGGGAAAAAAATGGAGCCGCCGATGC
CGATACCGCTGTGGGAGGCGGGAGTCGTTTCTTTAATATCATAGTGAAGAGCTCTTATAT
TTAGCCGGAAAAACTCTTCGTCCAGAGTAAATGGATTGTCACAACCACAAACCCAAAAAA
ACACAGCATCCCACGCACAAAAAAATCTCTGCAAAAATGTCACCGCAAATCAACTCAACG
AATGGTTCTTCGACCGCGACGACAACAGGAAGCTGCACCACGTGTGAAAACCAAGCTGCC
AAGAACTCTGTAGCAAAGCGATCAATCACAGCTTTCGAGACAACAAGCCATCACGCGGAT
TCGAAAAATTGTGAGAACCAAAAAAAGTTCCCCAACTAAAACATTATCAGTATCAGTACA
GGGTCCCAAGGGATCCATCCCCTCAACCCACGAGTTTCACCAAAAAAACGTTGAACGCCG
TGAGCGTTCAATCAATCCCATGCGCGCGCGCATGCACGGCCACTGCACCTAATAGCCCCT
AGTTCCTCGCCGAAAAAAATATATCTTTTCAGCGTCCCAAGGCCGCCATGACAGAAAAAA
GAAGGCGGCCAAAGGCATAAATCGTCGCCCCTTGAAAAAAAGAGAAACAAAAAAATCATG
AGGCTTTCCCAGGCCTCGCCGCCATCGCACCAAATATATTTCAATTTGGGCGTCTCAAGG
CCATCCACAAACCTAAGTGCCTCCCCCCCCCCCCTTTTCCTCCCCGCCGTGTCCAAGTAG
CTCGATCGCATGCATCAAGCCTTACGTAGTCGCGACGCCCGCTGAAACTACTCGAAAGTG
GGGGTGGCGGAATCCCATTCGAACACGTTCAAGAAAAAAGAACGGAAAACTGCTAAAAAA
AAATACCTACGTCACCGCACCATAATATTACAGGACTTTTAGTAGTCTAGACTATGTGCT
TGTCGCACCGACACACACCAGCACACACCGCACCGCACACACTCAACTCCTCCTCTATAG
ATGCTTTTCGCTTTAAAAAGCACTGGCCGCGTTGGGCTTCATTTTTACAACGCCAACGCT
ACTACTACGCCACACGCTACCCCCCCCCGCCTGTGGTCCGCTCCAAGCTCCCATCGAAAG
GCGCTGTCGCTCTCGCGACCCCGCCTCTGGACGCTACACAAGGGGAGGCCTTGAAAATAG
AAAATAGCTTGTTGTCCCTTCGCAACACGCCCGCCACAAAACAAAACAAAACAAAAACTA
AACAAAACGTCTAAAAATGGTATATAACCCACGCACGCACGGCACATACATGTGACAATT
TATGCTACAGGATTCCCGCGGCGGGCGCGAAGGGGAGCAAAAACCGCTATTAATAGTAAT
ACTATCCTCGCACGCACCAACTGCGGCACGCTCTCGGGGGAAACGTTGGTGATGCCTCTC
TCGTATCATACCTCTTTACTGGTATGTATGAGAGCCAAAAACTTCAGAACTTTTGAGGGC
ACTGAAGAGAGCAAAAAAAAAAAAAAAAAAAGAGGCGCTCAGCACTTTTTCTTCCGGCGC
ACGGTCACGACGTTGGAGCGGGGCTCCCTGCCGTTGCTGCGGAGCTCCGACTTGTCCATC
ACGCGCTTGAAGAAGTGCTTGGCTCGGACCTCGTACCCCTCCGCTGGCCGGCGCACGATC
TGCGTCAACACCATGCCGTTGCCGCCGTTTTCGAGCGATCGGATCGCGGTGACCTCCTCG
CCCTTCTCGTGGCAGATGCTGGACAGGGCAAGCTCGTCCTCCGTGCCGTGCCCGGACAGA
TGCGCCCAGTTCAGGGAGATCTCGTAGCTCTGCTTGCCGATTACATCCAATCTCGGCTCG
TCTCCAATGAACAACGTGTTGTCCACTTTCGAAAGCCCGTTCCTGACGATCAGCCGAAAG
TAGGTGCCATCGTGATCGATGATGTGCACAGGATGCTTGCGCGCCGCCATCGCCACCGCA
CGCTTCGGCACCCCCGAGGACAGCAGCAGCGCCTCGTAGCCCTCGGAGCTGGTCCTCTTC
CACACGCCGTAGAACGCAGGCCCGTCCGTACTACTCCCTCGGCGCTCAACGAGCTGCTGC
TCCAGGCACGGGTTTGAATCAGTATCGGACTGTTCAAAGTCAGTTTCGTTGTCCGTGTGG
CCGCACGAGCTGTCTGATGAATCAGAGTCCCAAGACCCGGTCTGCTCTGAGCGGCGCCGA
GGAGATTGAGGTGCGTCCGGCAGCGACGAAGCATCGATGCCGTCGCCCATACTGTTACCG
GTGTTGTCGACGCATGGTGCTGCTGCTGCTGCTGCTGCTGCTGCTGTGGTGGTCTCGGTC
TCAGGCACCACCACCGCTCGAGGCGCGATGTTGCTGATGATGGGTTCGGCAGGGGGCGCC
GGAGGGGCAGGACGCGGCAGAGGGGCAGAAGGGTCGCCCGTGGTTCCCGTCTTCATCAGC
ACAGCATCCTTGCGGAAGAGCGCAAACGGGGTCTTGCTCAGGTCGACCACAATGCTCCGG
CGGTCGTAATTCGAGACGGCAGGCCAAATCGATGTAATGGGTTGGGCATCGAATCGGACC
CTCTTTTTCTGTTTCGGAATCATAGGGGCTGGTGGGGCCATCCCATCGAGAGCGAGGGCA
CAAGACGAGGACGGGGATTTCACGGGAGCAGCATCCAACAGCTGCACGTCATTGGGGCGG
GTGCTTGGGCTCTCGCTTGCCGTTGGGTCCGTGGGCTCCGACCATGCTGGCGAGCGTCCG
GTGTCGCTGCTAGCGCTGCCTGCGGTCTGAGGCACCACCCTAACAGCAATGGTTTCGTCG
AGTCTCAGTTGGGTCATCGCGTCGCTCTCCAAGCATTTTGCGTCCCCTTCCGCATCCCGA
GCAAGGTTTCTCGCCATGGCTTGTAAGCGCAGTGTCTGAGTGGCATGTAACACACGACTC
TCACAGCTCAACAGGGTGCAGGTGCGTAGATTGCGGCGGAACGAGGATACAGGTACCACC
ACACGCGAGAGTTGAACCGAGTGCGAGGAGGCACGGCGGCGGTCTCGGATTGGTATTCTT
>NODE_3265_length_3240_cov_16.233660_g2389_i0
GCGGCATCGTCGACTCGGCCGCGGCGACGGCGGCTGCGGCTGCGGCGGCAGCGGCGGCGG
CGGCAGCGACAGTACAAGCGGTGAAAAACGGCAACCACATCCAGCGAGAGGAGGGCCAGG
GTGACGATGATGGTGGTGATGGTGGTGGTGGTGGTGGTGATGATGATGGTGCGGTGCGGC
GAAGAGTTAGCGAGGACGCGGAGGGGGCAGATGACGGTGAAGGGGTGGCCGCAATCGTTA
AGGGTGGCGGTGGTGCTTTTGCGGCGGCGGTCCCGGCCGAGCCGGAGCAGCAGGAGCAGG
CACAGGAGCGAGATCAGCAGCAGGACCGAGGGCAGGAGGAGCAGGAGGAGCAGCAGAAGC
AGCCGCGGCACGAGCGTGAGGCGGGGGAAGAGGAAGAAATAGCGGCAGAAGCGGAGGAGG
AGGAGGCGGAGGCAGAGGCAGAGGAGGAAGTGGAGGAGGAGGCGGAAAAGTGGTACCTGA
TGGCCGGGACGTGGCTGAGCAGATGGCACGCGTATGTCCTGTCCGGCACCGGAGAGGACC
TAGATTTCCCTACCCCACCGCCGGGGCCGATAACGAACGGTGACCTTGTAGACGAGGACG
GCGAACCTTTCCCTGGGAAGGTGGCGGGGAAGCACTACCGGGGCGCTATGACGGAGGTCT
GGGATTACCTCCACGACCGCTACGGCGGGGGTCCGGTCATTCGACGCGGGGACCCGGACG
GGCTGTACGAGGGCGACGCCGAGCTTTGACGCTCTCCTCCCCTTCCGTTCCCTTCATTCC
TTCCTTCTTTCAATCCTTCGTTCTTTTCCTCCCTCCCTCCCTTCTTTTCCTTCCTTCATT
TCCACCCTCCCCTGTGACTAAAGGGAATTGGGATGTTCGGGAGTTACGGGAGTTGTCATA
CGAGAGGCCTGCGGGGGGGGGGGTGACACTGGGGCTGGTGCTGGTGCTTGTGCTGTGCGC
GAGATGCACTGCACTGCACTCCACCGCGCCGTGCCGCGTCGGCTGTCTGCCTTGACTCAT
CGCGCAGCGAAGGGGAGGGTGTGTCGCCGCCAGCCACCGCGATCACGACCACGACCCAAA
CCGACCAGTCGTGTTTTGTTGTATTTTTGTCTTTCTCTATCTCTTCTCTCTCTCTCTCTT
TCAATGTTTTTGTTTGCTGTTAGTCTGGCTTGTCTATACATTACTATCTGTCTGTCTCGT
CTCTCTTGGCTTTTGTGTGTTGTCTTTTGTCTTTTTGTCTATTTTTGTCTATTGTCTTTT
GTCTATTTTGTCGTTTTCTGTCTTTTCGCGAAGACGCCGTTATTACAGTATATTATTATA
CCATGCGTTCCCCTCTTTTTTTCGTTTTGGTGTTGTTGGTTTGGTTTGAATTATTTTTGT
TTTTTTGGAAACTTCCTGTTTTCTGTCGGGGAGAGAGAGAAATGGCACGCACGCAATCAA
GCAAAAGCCAGCCAACCAGCCGACCGACCGACCGACCGGCCGGCTTTGGTCGCGGGAGTA
CGCGTTTTTCGTATTTTTTAGACGCAGAGAAACGCTTGTGATTTTCGGCCGGCGTCCCCA
TGGGCCCTTCCTGGCTGTCGCTGATCGCCCGGAGCTCTCTCAGGCGAGTGGCGGACCTGA
AGAAGGAAACAAGGCACAGCAGTGATATTTGGCCGTTTGGATATGACCGGATGATTTTGG
ATACGACGGGTGATTTTGATGTGACGGGTATATAGTTGTTAAATTGTGAAACCGCTCGTT
AGAGGATAGCTGGAGCGGGCCCACGAGAGCTTGGTGGGCGTTTTAGACGCCCCGTACGAA
GTATCATATATACGGCTGTATCCGGTACCTGATATACGGCATACAGGTTGTCCGATTATG
TTGCCAAAAATAGTGGAATGGGTTAAATGGAAGTTGAATATCAAGCCGTTTTCGATTCGA
TTCGTTTTTTTGTTTTGTTTTGTTTTATTTTGTTTCTGTTTCTCGTCCCCTCTCTCATGT
CTCTCGTTCTTTCTCTTTCTCTCTCTCTCGCTCTTTCTCGCTCTTTTTTTTGTTTTTATT
TTTTTGCTGTCGTGTCTTGGTTCGTGCGCGCGTGCGTGCGTGCGTGCGTGCCGTGTGATC
GCTGTTGTTCCTTAGAGGGCGGCAACAACAGAACATTGAGTTTTCGTTCGTTGCTTTTTG
TTGCTTTTTTTTGTTTTGTTTTGTTTTTAACGGGGGATGCTGTTGAACCCCGATGTGCTT
GGGTCGGTGGGTCTGATGCTTTTGTGTGGCAGGTCGGTGTTGGGGGGTCGGTAGATCTGA
CCGATTGATGGGAACGGTTTTTGTATTGCTACGCTAGGTAAAAGTATATGAAGTACGTCA
GAAGTATGCAACCGCCTCGTGGGGTGTATGCTTTCTTCCTTTTTTGTTTTGTTCTCGTGC
GATGCCACACCGAATTGAAATTTCATCGCGCATCTGAAGAGGGAGACGGCTTGCCGGTCG
GGCTCACAAGAACAAATAATAATAAATCCCCACTACCCGGTTTTCGTGTTGTACCGCAAC
TTGACTAACTGCGCGCGTGAATTGAGTGTGTGTGTAGGCTCGGTCGGGTACGAGTACTCA
GTTCACTTTTTCCGTGTGTTTTGTTTGTTTTTTAGTTGTGGTTCTGTTGTTTGTGTGTGT
ATGTACATATTTTATTTTTTTGCATATTATTGCGTATTTATTTTTTTTATATTTTAGGGA
GTTGTCCTGCTTTTTTTTTGGCTGTCGTCGTTGCCTTACTTTCGCACTTGTGCCAGAGGG
GTGCGGTGGAACCGATAACGATGATGATGCGTGAGAAACACCATTAATAATTCGTTTCTT
GGGGGTTTGCAGCACCGTAGAAGGGGAAGGGGGGAAGGAGAGAGAGAGAGAGAGAGAGAG
AGAGAGAGAAAGAGAGAGAGATAATTACAGTAGTGCCCGCAGTTTCCTATTAGTAACATA
GTTGGTGGTTGGTCAGTTCGATTTGAAAGTAAAGCCTTGACCTTGAGTTGATGTCATCGA
CCGGGATGGCGTCGTCAGGATGTGTCGACCGAAATTGTCGGGTATCGACCCGAAGTTGAC
CGTCCAATCAGAATCTGAAATTTTCTAGGAAATTTCCCTTGAAATCGAACGGACCAAGTG
GACGACGATTGATTTGATTTGCTATTTTGGTATTATTATTATGTACATTATGATATTGCA
CAGAAAGCCACCATCAAGGCAGTGATAATAATAATACTTGGTTTGGAAAAAAAAAAAAAA
>NODE_3266_length_3240_cov_2.306599_g2390_i0
CGATACCGAAGAATACACAAACAGCGCCAGATAAAGTGCCACAGACTGATGTTTGTGGAG
CACCGCACGCATCGCCGACTCAGACCTACTGTTTCGCTTCTTTCCGACGAAGTAGCTTCC
CGCCAAGACAACGAGCATCAAAGGCGGAACAATGGTGGCGAATAGGAGGCGGTCGTAAAA
GTCGGTAGTGAGAATGCAGGTGTAGGATAGAAGGAGGCTGAGGTCGAAGTTGATGATGCT
GAGCTTGGAGACGAAGTTCTTGTACATGTCCGGGTAGACATCGCCCGCGATGGTAGCAAA
CTGAGAAATAATCTGCCAGACGGTGACGATGATTTTGACCTCCGACAGTGGAAGCATGTT
GACGAGGTAGGCTCGGCACGACCGACGCCTTTGCGCCCAGGATCCTTGAACAGCTTGCAT
GTGTTCGTGTCCCTCGACGTTCAGCATGGCCCACAGATGCCAAAACAATAGCCCCGCGAG
GACAAATAGACCCACAAACACGGCCACAGCAAGCCACACGATCGACCGCTCGCCTTCTCC
CGAGCATTCCTGACAACTGAAGGCGAACCCTGGAGCATAGCCGTCGGCACACACTGCACA
GAAGGGGCCCTCGTAGCCAGGAGCGCAGGGATCGGTGGTGCTGCTGCCACCGATACAGGC
CTCCCTTCGGTAGCACTGGAGAAACACGCTACTCTGGTTGGAAGTGCGATAGTAGCCGTT
TACGCGGTGCAAAGTCGCTAGCGTCGTGCCGCTTGACGGAGCGATAGATCCAGAGGGTTG
CGGATTGCAGACCGGCATGCCGTCAATTGTTACGTCGAAGGGTATTTCGGTGTCCGAGGT
GGTGACGCCAACGATAGCTGTCGAACACCGTGCACAGACCTCCTCGAAGCAATCGGTGCA
GAACGCACTCTGATCATCACCCTGATTTTGAACGACGTCCTCGACGATGTCGCTGTACTG
TCCGGCAGGGCAGTGGTAAATATTTTCGAGGAATGCTACATTCGACAACTCGCCCAGTGG
CCCAATACTCATAATCGCCGGCCCATCGGCACCAGCCTCGTTCGCCACAAAGCTAGTGTC
GATGACCCGCAGAGACCCGGTGTGGAAGATTGCTCCTCCGGAGAATTTTGCAGAATTCCT
CCGGAAAATAGAGGTCGTGCAGATGTCTAAGCCGGCGCCCGTATAGTAGTATATCGCACC
CCCGTCTGCCGCCTCGTTGTCTTCGAAATTGCACGCGTTGAACTCGGTTGCTTTTCGGTC
CGTGCCTATGACGTAAACCGCGCCGCCGAGTCCTGCCTTGTTGGACTCAAAGACTGCGTC
ATTGACGTCAAGCGTGATAGCACCTGCTGTCCATAATGCGCCTCCGATACTGACCGCTTC
GTTTCTGAGGAATGTCACGCTGCCGACCGACGAAAGGCCGGATGCCCCTTCGGGGTAACC
CATACCTGTATCTCTGGAGGCATTGATGGCAAGACCGCTCCTGCCAGTCACAACGAAGCT
AGAGCTTTGCCCCGCAATGGCACCTCCGTTACTGGCGGCCCAATTGTCAACGAAAGAGGT
GTTTCCATCGATGGAGATGTTCGAATGAATGGCAAACATAGCACCTCCAGAATCTTCGGT
CTCACCGTGAGCAAAGCGTGTGCTTCCGGCGATGTGGACCTCCGATTCAACAGCGTACAT
GGCACCTCCGTCTAAAGGAGATCTGCTGTGATCGAAAGTCGTGTAGCCGCTTATGTGGAC
CGTGGAATACGTGCTGTAGAAGGCCCCTCCAGATACATTGGCTGAGTTGTGATTAAAACC
CGTAGTCCCGTTAATGTAGATATTGGCTGAACTTTCGACAGATATAGCACCTCCACCAAC
AGCGGCTGAGTTGTGACGAAACGAAGCACTGCCGGCGATGTGTACACCCGAGTCAGAGGA
ATACATGGCACCTCCCCATCCTGAATCCTCCTCTGGTCCTGCTTGAGCGGAGTTATGTTC
GAAGGAGATGTCGCCGTCGATGTACAACTCCGCACTGTGTGACCACATGGCACCTCCGTG
GAAGGCTGAGTTGTGATAGAACGAAGTAGTACCGCCAATGTGAACTTCCGCGTACATGTT
GGCGTAGATGGCACCTCCATCAGGAGCTGAGTTAGAAGCAAAAAGGGAGACGCCGTCCAT
ATTGTACTTTGACTCTTCCGCGAAGACCGCACCTCCTAACCAATCGCCGGAGTTGTGTAG
AAACCTCGAGTCCCCTCCAAATTGCACCACTGCGTACTTCGCATGCAGAGCGCCTCCTGA
TAATGCTGAGTTGGAGGTAAACACGATTTGTCCGTCGACATTCATTTCCGAGCCGTCCAA
AACTATAGCACCTCCTGACCAATCGGCAAAGTTATACCCGAAATGGGAGTTGCCCTCGAT
TTCGAGGTTTGAAGTCGTCACATGCAGGGCACCTCCAGAGGAACCCGCTGAGTTTTCCAC
AAAGGATGTGTTGCCGTCGATGTGGAGGTTCGAACGATAGTCGACAGACATGGCCCCTCC
GCCACCACCAGCTGAATTTTGATAAAACGTTGCTCTGCCGTCGACAGAAACATTGGAGTG
GTATCCCGCCAGGATGGCGCCTCCAGAGTAGTTAGCCCAATTGTGGGCGAATAGGGAATC
ACCGTCGATCAATACTTCGGACAGCTGCATGTATATCGCTCCTCCAGTATCTTGGGCGAG
ATTTTGAGCGAACGACGCGTTGCCACTGATAAAACCCTGAGACATGTCTCCAGAAATGGC
CCCTCCGATCACAGCAGAGTTGTCATCAAAATTGGTGACCCCGTCAATGAAGAGCTCCGA
GTGGTAGTGAAAACAGATGCCGCCTCCTTCGTAGTACGCCAAGTTGTTTGCAAAAATGTG
GCTGCCGTCGATGTGGACGTTCGTGAAGTCGGCAAATATGGCCCCTCCGACATTTGCTGA
ATTGTTCGCGAACATAGTGCTGCCGTTGATACGAATAACCGATGTTGAGGCGTAAATAAC
ACCTCCGTTTTGACCGGCTGAGCTGTCGGCGAATAAGGCGCTTCCCTTAATGCGTAGTGC
CGAGTGGTAGTCAGCAAAAATGGTGCCTCCGTTGTCTTGGCACGAGTTGTTGGCGAAGGA
GACGTCTCCGCTAAACCCGATTGATGAGTTCCCATAGGCAAACATCGCACCTCCAGACCC
CGCTGCAAAATTATTTCCGAAAACGACGTCTCCGGCGATGTCCATAGAAGAATTGGAGTG
>NODE_3267_length_3237_cov_110.055942_g2391_i0
GACGTTGCTTACCGCCCGACGCGCAGTCGGCGGTCGGCGCGTCTGTCCGTCGCCAGACTG
CAGTCGGCTGGCGTGGGCCCGGGCCTAGAGACGAAGGGGAGCGCACTCGGCTCGCGCCTC
TCCTTACGTACTCGTACAGACTACAGCAGCAGCAGCAGCAGCAGCAGTCAGTCAATCAGC
GTGCTGGGCTCGGATGTTTCGTTGTGTCAAAATACAACATACCAAGACAGGTTGACTCGA
GCGCACTCGGCACGTCTCTTCCCCGCGAGACCAGAGGCAGTCAGCGGGGGTTCGAACGCT
TGGGTCCTACGCTCAGAGCAGCGCACTCGGCGCGTCTCTTCGCGGCGCCAGACCACAAGA
AGAACAACAACAACAACAACAACAACAACAACAACAACAACAACAACAACAACAACAACG
ATAGTTGGTCTCGGCGTTTGCTCGAATCTTTGCACGCAAAATAAATCCGTTTATTTTTTT
TGCATAGGAAGAGACTGTTTCGATTTGCGAACTTGACAGCTGAAAATGCGATCTGGTCGA
AACCTGAAGCTCAAAATCTGAACCGCTTAGGAAACAGCCTAACTACGGTAGGCCACACGG
GGCTGTTGACTGGATTGGCGTTTCTTTTCTTTCTCCGAGCCGGATTTTTTCGATGAGGTA
TAAGTGTAGTGTACTGTTTTCAAGATAATCCAGCGAGGAGGCTCAGAAAAACCAGGTTCA
ACACCACAATAGCATTCGTCTAGTACTGCTAGATATACCATTTTCCCTACTCGCCGGGTC
CTTTAAAAGGGGCTACCTACTACTACAGGGTACCCCTTTCTGACCGCCAGTTTCAACCCC
GCTGCTTCGTCTACCATGAACTTGTGCACGATGAACATCGTGACGATCGGGCGGCGTAGA
GCCAAAGCGTGAAAGTGGAACCGCGAGACGACGCGCAGGTGGAGGAGAAGAGGCAGAAGC
TGCTCGTTGCGTGTGGCGGCTTCAGAGACCACGACGAACATCTCAACTCCTTCTTCAACG
ACCCGATACCCAAGGCGATGGGAGCGAACGAAGTGATCGACATGTACAACGCACCCCTAG
AGATGTCGGTGAAGGAGCAGCACATGCTCATGGACCAGACTGAGCAGGCGCTCTCGAAAC
ACATCCCAAAACCTCTTATTATGAACTACCCTGACGGGAGGGGCCTAGTTACGCACATGG
ACATGTAGAGACTGCTTGGCGTGGAACATGGCTGTCTGCTGCTGCCGTGCTGCCGCATCA
GTGCTGCTGCCTTGCGACGCTAGTGGGTGGACACTCAATCGCCTCTGCAAGAGCACGCTC
AAGGCATTCTGGGGAAGGGGGCAGTAGCCAGCCAGACAGAAATAACGGCTTTGCCAATCC
CGGCGTGCCGGATTTTTTTTGTTTTCTTCGTTTTTTTTTGTTTTTATTCTCCCAGGCGAC
GGAAACGTTCGGCGTTGATCGGGGGGACGCCGATCGACTCGTCTTCGTGCGCAGTTATGG
TGCTTGAAAAGGGAAGCCATGTGGCCAGTCGTTTTTTTTGTATTTGAGGGCTACCTGAAC
CTGTCTGTGCTCACGGCGCTACAGAGATTGCTGCGGTGTGGCATTCATTCTGTGGGGACC
TTTTAGTGGCTCGTGACTGCTGCCTGGGAGCGGATTTATTTTTCGAGATTGATGGGGTTC
GCTCTGCGGCTCGCAGCGTCGGAGAAGAGAGCTTGGAGCAAGAGAGCACGTCCTCCATCC
GTTGGTTGTGTGTGGTGTTACGTTGCGTACGTCATGTCAAGCACGACAAGACTGGGGGCT
TTGCCTTTTCAGGGCCCGGCCCTTTTTTTCATATCAATACATTACAGTACGTAGCTAAAA
TGCGAGTAGCTCTTTTGTTTCTGCCGCCGGCGTTGACACCTCACACTGGTAGCGGTTGAG
GCTGTTGAGGCCGTTGGGGCTGCAGGTTCACACGCATGCTGTACTGAGTATGAGTACGAG
TATATATACGAGTACGCGCTTGACCACTTTCGGTAGTTTATTCGGTAGTTTATTGTAAGC
ATGCATATACACCGTTTCCCGGACAGCTCGCCACACTCGAAATCGAACCTGTGGCGTCCT
GCGGGGCCTTTTTTTTCCCGTTTTTTTCGTTTTTGCTGGCAGAGGCGGTGTCTAAAGGGC
CGGTAATCATACACAAATTTGCCTTGGCGACCGAAACGTGGACGACTGACTGGCTTTGGG
TGGTTCGCCGTGCCTGTGTGCCTGTGCAAGGCAATTCCTGCCTTATTTCCCGGAACGTTT
CATTACATTTGGTATGCTTTTTTTTTCTGCCTTGTAGTGTTACTTACCGATTGGCAGGCT
GCAAATAGATGGTAAAGCTAGTCATAGCGAGGGAGGTTGTGTTTATTTTTTTTCTCATCG
TAGAGCGTGGAGGTCTTCTGGCCTGCCACTATTTGTGGTGGCCTATATTTAGCCTTGTCA
GAATCTGGTGGTGGTGATGGTGGTGGTGGTATCCTATTATATCATTCGAACGGCACGGTT
ACAGGTATGTAGAATGTCGGTAGAATGGCTAGCTAGATAGGTGCTTTTATGTTGAATTTT
CTGGCTGTATTTTGTTCGTTCGATTTGGTTGGAGGGTGTCATGGTTCGCTCGTCGGTCGC
GTGTTACGTCGTTTTGGTGCACCGCACTGCTGCCCTTAGGGATTCGCCGGCTCGTCCAAC
GATTTCAGTCGGTGCAGGATACCTGACAATAGAGCGCTGTGTTTCCCAAATGCACTTGTT
TTTGCCAGTTTTTTGTTGTTCTGGAATTGGAATGGCGGTGGAAATATTTGAACTCACTCG
TACCATAGCTCAGTAGTAGTACTGACGGCCTGTTTGCAATTTAGTGTTGACGTCACGCGT
GGGAGTATTAATATATCGATATATTGCATGTGTTATTGTATGGTTGTTCTCTTCTTCTTC
CTCTCGCTTGTAAAGTGAAGATGTATGCTGTTTCCCTTCCAATCAAATCAATGAAAAATT
GTCGTTTCATTACGACGTGGTGCACTTCTGAGATGGTGTGTAAATGCGGGTGTTGGAGTC
GCGCTTCCAGCAGCTATTGACAGGATGAGCCGGTGCGCTACGTAAATATGAATGCTACTT
CGATAGCAAATAACGTCTTATTGTGCTGTATCCTGCGCGCTCGCTTCTTTGCAGCTCGAG
ACGCAAAACACATGCATGCATGCTTGGTCGAATATATCGACTGAGCCAGTGCAAATC
>NODE_3268_length_3236_cov_81.952893_g2392_i0
TTTTTTTTTAACGTGAGCGTGCAGCAGTACGAGTATAACCATTCTGCGCGCGTGCCGTAT
ATGGATTGCAGTTGGACAGATCCCCTACGCCAGTAGCCCGGGTCGCTTTGTGGGACCGAT
CGTCAAATTTTTCCGACTCGGTTGGCCTCCGAAGCCCCAAAGGGGTTAGTCACACTCTTC
TACCCTATGGCACCCACCAACCAATCACCCATGAACAACCATTTTCGCGAGCAGCCAAAG
GGTCAACACCTCCTCCCCCCATCCCTAACCCCCTGCTCATTTCTGGCTGTGCCTCGATGC
TATGAAGCCCTTTGGGACTAAGGGATAAAAGGGATAGCGTCCATAACAATGGTAGCTTTG
GTGTTGCCAACCGTCTACGAGCAGTGCGAGCGCCCCGCAGTACAGACAGGATCATGTCGC
GCCCGTGCCGTACGGCTCCTTGCGAGCAACCATGGTAACTCGGACACCGATTAGTATAAT
CCACGAATCACGCAGTGGCCACTACTACTGCAGTAATCGCCACTTTTTACTGTCAAATGT
CCCCTCTGAAGAAGTCCCGACGGAGTCAGTAGAGTTGGATAACTTCAGTAGAAGCCAGTC
CGCACACCCGAAGGCATCGCCCCTAGGACTGCTTCGGTGGGGCCAAGGTTAAGGTTTAGC
GCCCCCGCCCCCCGCCAAGTCAGCTTTTGATACGATTTTCTATAAATTAGAATGACACCT
CAGCTGTGAGATCGAGGATTTTCGTCGAAACTCGTATTTGCAAGCTGCATGTGATACTTC
GATCGCGCCTGTGGGGTCGGGGATTTTGTCCAAACCCATATTTGCAAGCTGCGTGTGATG
CTTCGATCGCGCGTGCTACGGGTTGCATATTAACTCATGAACGATACAACTTTTGCAGAA
GTCACGGGGTTCACGTGGTCCCCCACCCCCCGCCCCTACTCGTCTGGCCTCACGTCGATG
TCAGATTGTGATAACTTCTTTCAGAAGCCAAAGGATTAACACCTTAGAGACCCAGGTACA
AACGGCCAAAACACAACAAGTGTGGTCTTGCCTACCAGGAAATCAACGAGAGCGTGCGGC
AGTGCAAGCAATGTCCCGCAAGTCCCTGTACCCGTGGCTCGGACACAAGTTTCAACATAT
CTTGACCCCGCGGCCCGGGTTGTGTCGCCCGATGCCGTGATTTTCGTTTTTATTCGTGTT
TTCCCTTTCAAGTCCCAAACGCATGTCCCCCATCATCTGGCCTCTCGCATTAGAAGGCAG
TTTTGGATAACTTAATTTTGGCAGAAAGTCAACGGATTTAACATGGCCTCCCCGCACCGT
CCCTTTCTCTCGTTGTCTGCCCGTGCCACGCCGCCTGCCCCGCCTCGGCCCGGCCCCCTC
TCCACCCATGCGCTCGCTGTGCTGTGCAAGTTTATGTTTTCCCCCGCGCACTTTCAGCCT
CTCCCCTAAAAATACGCTAGGAGACCCGCAGTTTGATCATTTGATCGACAGCCCCGTACA
CTAAAATATAAAACTAAGTATGTCAAGGCCAACATAGGCCTTGATGCACCCAAATCGACC
GCCTGCTAGCGTATTCGCCCCCCTCTCGTAAAAAGGCGCGGAAAAGGCAGGAGATATAAA
ATTTGGAGCTTTTGATGGCAGAAGAGGAGAGGGTGCGAACGCGCTACCTCCTCGCCCAGA
ACTTCCACCACCGCCGCCGTTGGCTTCTCTGCTCGTCCGCCAGCTGAATGGCGAAAGCCT
TGCACTGATCGACGAACTCCTCGCACCCCGTCGGGTCGAATTCTCGCCCCATGCCCCCTC
CCACCAGCACCTCAAACGCCACCTCGGTGATGGAAGGTCCATCGGACGAGGCGTTTCGAA
TCACGTCCGCAAGAAGCAAGCGCTTTTCCTTATCCTCGATCATTCCCGCCGCCGCTAGTT
TCCTCACAGCATCCACCGTCTCCCGCGTCAATTCCCTCGACTCCCTCACATTGCCCTCGT
CTTCATCATCCTCATCATCGTCTTTCCGAGACCCAGATCCCCTGCCCGCACCGCCTTCTC
GACTGCGCCGACTGTCACCCCATCCGTCCCCTCCCCCCCCTGAAACAGGAATGCCGTCTT
TGAACTCCCATTCGCCCCCCGCGTCCTTCGGCCCTCCGGCGTCGGAGCCGTCGCGGCGCC
TGATGATGGCCTTCAGGTCCGTCTTGCTCACCGCTTCCTTCACCTTGTCCTGGAGAAGCT
TGCGCAGATAGGGCGGAAGGTTGCTCCCACCACCACCGCCATCGCGGCCGCCCGTGATCT
TGTCGATGTCTTCGTCGTCCACCGAGGCGTCGATGGTAATCTCGTCCTCATCGTCGTCAT
CGTCATCGCCATCGGACAGGTCCAAGTTCAGGTCGGAGATGTCGACCGGTGTTATCTCCC
CGTCGGAGACGCGGAACATTCTCGCCGAGAGCTCAGTAACCTGCCCGTTCTCGTCGACGA
AGTGCGACAGAAGGCTGTTCCCCGACTGCCCGTCGCGGGACTGTTTTCCGCCGCCACCGC
CGCCCATCACGGCCGACACATTAGGCCCTCCGGAGGAGCCTTTCGGGGTAGCCACGTCTC
TGTCCGACGCGTGATGCCGCGCTAGCCGCCAGCCGCTGCTGGTCTTGCGGAAGACGTTCG
TCACCAGCTGGACCGTCTTAGGGTAGGGTTTGTACGGGTTTCGCATGTCTTCCACGCAGG
TGACCCAGGCCAGCGTTCCACAAGTCCGAACCTCGAGGTTCCTGATCTTGAAAGGCCGCA
GGCCGGGCTTCTCCTGCTTCTTCCCCAAGAGAAACTCCGTCTTGTACTCCTCCATGATGT
CGTTGTAGCCTTTGAGCGACGCCCCGACACTCCGAATGCACTCCGACAGGTCGCTCTTAT
CCCACACGTCTTTGAGGTCGTCGATCTCCTTGTACGCTCTAGCGCGGTAGAACTGCGAGT
TAACCTCTAGAACGGCCACCTCCTCCACCTTCTCCCGCCTTATCAGCTCATCCCTCAGCG
CCTCCCCCCGAAGCTTAGGCCTCTTGTCCTTCTTCTTCTTCTTTGACTTCTTGCTACCCT
TGCTGTTACTCCTCGTTTTTTCGCCCGTCTCCCCCATGCCGCCGCCGGCACTGCCTGACA
CGCTCGTCTCCGAGCTGCTGGCAACGACCTCCTGCCCGTCCTCCTCCTCGTCTCTCTCCT
CGTCCGTCTGGAACTGCCCCTGGCCCATCTCGACGTTTTCGCCCACCACCCCCGAC
>NODE_3269_length_3236_cov_4.756876_g2393_i0
GAAATTACCAAGCAGAGTACGACCGCGATGTCAAATACGGAATTGTGTAACAATGAAAGA
CCTTAGTACAACCAGGCACCACCAGGCAGATATCATATGTGCCGCAAGAACGAGGCGACA
CCGAGAAAGAAAGAAACACCGTAACGGGGGCGGGCGGAAACCATAAAGAACGAATGACAT
AAATATACAACGAGCCGCTTCAACCATTGCAGCAAGAATAGTGATGGAGGCAGGAAAAAC
CTAGGTTCATTACGTATGTGCTGACCGAGTCGAGAACCTTTGAACCAAGTATTGGTTATG
CTTCTGACTCTAATCGACAACTGTATCAAGTATCACGCTTTTCTTGTCGTCCTCCCCTAT
GAAAACCAAAACAAGAAAGAGAAGTCGAGCAGCACCCAGCAGCACGAAACACAAAGCCCG
AATTCGAAGCAGCCATAGCATATGTTTCGCTTACTACTGGCCAGCGATCGGTTCTATTTT
TTTTCGAGCTAGTGGCTGCTCTCGATGACGGTGGTATCAGTACATCTCCCCGTCCCCCCC
CCCGCTCTACTCCCTGCCATGACCCATGACGACGCATGCTGGATGTATAACTGACCTCTT
CCCGCCTAATGTTTCCACCACCTCACCATGAAAGGACCGGCCGTTTCCACAACCGACTTG
AATATAATCAACGTATAGTCCGCATAACAGGAAGGGGCTACTGTAACTCTAGGCTAGGAT
TCCAGCTGAACAACGTTATCGGAAACCCTGTGCCACCAACCCCAAACAAGATTAAACTAA
AGACAATATTTTTCTTCGAATCCATAATCTGCCATCAACTACCACTCTGCCATCTCCCTA
GCGACTGCAAAATAGATACATACATACTACCACGAATGTTCAACGCCATTGGAGAGCGTC
GCATGAATTCTTCCATGCGATTACCACCCTTCCACCTCTGTAGACACTGAGACCAAAATG
CATTCGTACTACCACGACTTTTGAATGACAATGGGAAGCGTCTCATGCATTTATGACTCG
GATAGAACGATAGAACAAGTAATGTTAAAATGTTCAAACCCCGGATACATTGCTACAGTA
GGTTAAAGAACACATACATATATGCATCGTGGGTAAACGGCAAATGACCGTAAATGAGTC
TCCAAGAGTTTGGATTGTACTCTAACAGGTTATAACAACCATGTTGCGATGAACCCCATC
ATCATGGGGCAACGTGCGCAACGGTGTGGCGACCGTCAGATACAGCAACGTTGCATCGGT
GACAAATGACTCGGCAAGTCATTGCTTGAGTCCAGATCAACAAGGTGTTTCCGATCGGTA
GTCCAATTTGATCGGGGTATAAAGTACTTGAAAAAAACAAACATGATGAGGGCCTGGTTG
GTTTTAACCGAAGCCTCCTGCCAATCACAAGTTGATTTGTGTGTTAACCAACCGACATCA
CTCCAATCTAAAACTAAGTAGGATGAAGCTTCTTTTTCGCCCCATTGTTGCCACAGCCTT
TGCAATGATCATTCTTGGCTGTAGGTTGGGTGTTTTATCATGCAGTGAACATACCCAAGA
GACCCAACCAAATTGGTTTTAACCAGATTATTCACACACATTCTAAGCAGTATACCGGTC
GCTAGGTATATGCTTTAGACCAGAAAAACTCGTGTTGTGTCCCCCCAAAGCAGATGTGGC
AGACCAAACAAAACAAACGACGGAATGGGCAAGACACGAGAAGCACATTGAACAGCTCGC
CAGACAGCTGCAGAAGGTTGTGGCAAGAGCAGCATAGACAGGTTCAAGTTTCTAGTCGGT
CGGTTACCTCGCTACCCCGTCTGCTGCCTAATTCGTCTTTTCGTCAACCGTGCCTCAGCC
CCGGAGGGGATACGTCAGACAATACAAAACATACAAACCCAAACCGAGCTCGTCGTCCAC
CCACGAAACAATACTTCATTCATAAGCACTAGGAGAACAAAATACAAGAAATTAATAACT
AATCCGTGGAGGAGCAAAGCATAAATTAGAGAAAGGAAAAATACTCTAGATTTTTTGCAA
CACTACTACTAAGTCCTCTGCTAGAATTCGCCAAGTGTTCAGAAACGTGTCGGAGAGAAC
CCCCAAAACAACATAAAACGTCAACAGCGATGAAACGCAACAAAGGCCACTGCCGGCACA
CTCCGCCATAATACCAACTACACGTTCGAGGATATTTGCTACTGGTTATTTCAAGCGGTT
TCAACACTCTTCTGACCCCGGTGGTCCCACAGTGTGCCGGCGATGCTGCGACCTTCCCAG
AGCGGCAGCCTGTATTTCACCACCACGTGCACAACTCGACACAGAACAGTCGTTCGTAGC
CATTTCAGTTACGCTAGTTGCGAAGTGCTCGTGCGACGGCGGCAAATCGTTATTAACCAA
GGTGCCATCAATTGATGAAACATCGCGTTCGACAGAGAAAAATGCCGCCGGTATCTGAGG
CCTCCCCTCGCGTGTGAGTCGGGCGCTGTTTGCGGCGTATTGCTCGGCTGTCAGCATGGC
CCTTGTAATGGTAAGTGAGTTGTCATCCCCGCGAGAATCATCCACGGACTGCTGCACGGC
GAACCAAGAGGTCATGATTACCGCGAGGACCAACAACACGTTGATCGCGACCAAAATACT
TCCAAATACTGCGCGATCGGCTTCTCTTCCGGCGTCGACCTTGACCAGCAGCACTAGGAA
ATTGCTCAAGAAGATGACCACGCAGCCCAGACGATAGAGCCACGAGTCAGCTGGATCCAT
GTGCGGCCGCATGAGCTCGAATCCGACCAGGCTCGCAAACGCAAAGATGCACGCGATGGT
CGCTTGAGAAGCCGTGTGCGGCGCGATGAAAATGAGCACTCCCGTCAAAAGCATCCTCCG
GCCGCACTCGACCACCTCGTAGTAGTACAAATCAGGGCCAAAATCCTTCCACAGAAACAT
GGATGGGATCAGCTCCGGATGTTTTCTCCTTGCCTTCACTATTCCCGCCACCTCTTGCAA
CTCTTGGAAGGAATTATAATCATATATATTGCGTGCTGATGTCGTAGATAGCATAGAAGG
GCCGATGTCGTCTCCGCTAGCTGGTTCGGCGGATGTGGTGTTATCGCCAACTCCTCCGGA
CTTGGCCTCGATTCGAGGGTTGAGCAAAGTCCGGTTTTGCCAAAGAATAGCGGCGTACAG
GACCGGGATGCCAATCGGGTACACCAGGATCATGATTCCCGCATATATTCTGAAGA
>NODE_3270_length_3236_cov_4.264306_g2394_i0
GGTACCAAGAGTGTTGACCGCAAGAATCCAGTCTCGCATCTATACTCAAGCACTCCACCC
ACCAGATATACTTTCCGGCGGTTTTAGCATTTATCGTTGAAATCTGCACGGCGTACTGGC
ATGCCCTTTGGCTCTAATGCAACGGCGCTGTCGCTTTGACACTTAAAATGTTCCAGAAAC
GAGAGGGGAAAAGTCGTGGCAACGGGGCGAGGGAGCGTGCTTTCGCGAACGAATCAAGTC
AGGACCTCCGAGGCCACGCGGGCGATGATTTGTGGGGCTTCACCATAGACACCCTCTGCG
CGGCGGCCTCGAGGTTTGCGGTTTCCGCCTTGCTGACAGTTGCGAAGCGATGGCGCGGCG
GACAAGGGCAGCTTTTTTCCGAGCATCTGTTCGGCTCTGTGGAGTGTCTGTGGCAGCTCC
TTCGGCACACAAATGCCATCGAACAGGGCAATCTGAAGTCGACGGCGATGTCTGTGCTCA
AGCAATGCATGGTTCGGTGTGTCGGGGGGGAAGGCGGGGCGGCTCTCGGGCGATCTCTCG
TCGGTCATGCTCTCGACGCTTTACGGGAATGTGCCACGCACCCTGGACCGAGAGCCGTGG
CGTGTGTCCTCGAAACGACGCACCCTTACCAGAACAAGATGGATGTGGAGTGGAACGTAC
ACATGTCCGGTGCCTCGCGCATCAAAGTCGTATTTGACCCTCGTTCTCGCACTGCTTTGG
ACTGCGACTGGTTGAGCATCGTCCAAGAGCCTGACGGGGTGTCTGGCAGCCAGCACGTAG
AGAAGCGAGGCAACAGCGATCGCTTTCACGGGCGAGGCGGCCGCGAAAATTTCCCGGGGT
TCGGCGGTCGAGCGCCACTGTGGCTGACAGGAGATCGTTTTGTCGCACGCTTCCATAGTG
GCCTCAACACCACCGACTGGGGGGTGCGCTTCACGGCCTACGGTTTCCTCGACGACAGAA
GCGGCAAAAGTCGAGACAGCAGTCACGCGCAACGAGCAGTATCGCGGGCATCTCCGAACG
CCCTGGATGACGGGTCGGAGGGAGAGAAGGCGAAGGGGATGGCTGCGGGAGGTGCAAGGG
TTGTTAACCGTGCGCCGAGATCTGGAGACGCCAACCTCCGTGCTGCAACAAGGCACACGC
GGGCCCTTGATGTCGAGTTGTGCTGCTGGGTTCTCGAGATCTTGAGCCATGAAGGACGGA
AAGTGCCTGAACTGACTGCCTGTCTTTGCGATAAGCACGCCCTGGGAGTGTATCAGGAAT
GCCTTCAGGTGTTCTCTCAGCGACGGCAACTGCGTGTCCTACGGCTCGTCACATGCGTCA
TTGCGGAAGCTAGAGTGCCGTCGACGTATCGTACTCTCCCGCAGCCGTTAGCGACCGCGT
TCCCGGCGTCGGACAGCCCCCGGGACGGGAATTTGGCGGTGAGGCCGTCTGCTGCAGATG
CCGACGCGGCTCTCGAGGTTATCCTCGCGCAGATCACCACCCAGCAAACCATCGAGGGCG
ACCCTTTAACGATGTCACCGTACCTGCAAGCGCTCGTGCAGTGCGCTGCGCGCTTGTACG
CGTTTCCGGGCTGTGTTGGAGAGGCACCCGACAGCCGTTTTGCGGACGATTCCGCCACCA
AAGCCTCTCGCCCAGCGACCCCGGAGAGAGATACCCAAGTGGTGCGGACAGTTGAGGTTG
CACCCGGGGTTGAGACATGCGTGCTGGTTTCACCGGAAAGGTTGAGACGTTCGGCTGGGA
GGCTGTTGCGTACGGGCCCCAGCGTAGACGCCGTCCGGGAAGTTGCAGCGGTCTGGGCGG
CCCTGTCCGACTTCTTCCAGGGTACCACCCCCACACGCATGCTCCTCAAGGAGTTCTTGC
CTGTTTTGACGGAGTCTTTCTCCGTGACAGTGCAGAGCACCCACCCCCTCGACTTCCTGG
CGCAGCATCGCGTCATTGCGGTCCCGGGTGCCACAGGGATGCTTGCGAGGTTCGATCATC
GCACAGAAATGCGGGAGGACGACAAGGTGGTCATTCGGGCCCCTCGCCGGCACGCGACCC
CGGGTTCGCCTGAGACTGAAATGCAAAGCCGGCTTGTCGGTCCCCTTGCGTCCCAGCCTA
CTAAGACGGCGACTGCAGTTGGCAACCTGCTACGCGATGGTGACGAATTGAGCTTCTTTG
GGTTGATAGGTGGCACGGATGAAGAGGGCCTCCCGCTTGTTTCGGTCGGGGACCTGGTCG
CCCGTGGCCCCGACTGGGCTTTTGGCGAGGAGGATGCGGGAGCCGAGCAACAGTTTCCTA
CCGAAGATGAGTCTTCAGCTCCAGCGAGAGTTGGCGTCGTCATTGCCTTGGAAAAATGGG
ATAAGTGTAACGGCGCCGGCGCGCGAGTGCGCTGGGGAGAAAGGACCAACGCGGGAGCCG
CTGGCGTTGTTGGCGAGGATCAGGAACCAGGCAAGGGATTTGAGGCCCTGTACTCCGTCC
AAAGCCCAGCCCATGTGCGGGTCGTTAAGCGCGGTGGTCCAGACCGGGCGCGGAGGCTGG
TGATCGCAGCTGGCGATACCCTTGAACTGGATATAGTGCCGGCTGGGTCAAACCAGGGCG
CCGGCGGGAGCAACGAACCTGCTGAGCACGCTAGCGGTGGAGGTTCCGCTGGCAAGCGTA
GTCATACCCAATGCATCCGCTTCGATGGGGAGTCAACGTATGTCGATCTACCTCGCTACC
GAGGCATGCGCCTCGAAGGAGACTTTACGCTCGAAGTCTGGGCATGGCTAGACCCCGGTA
CAGCGTGCGATGGAAAGCCAAAGTGCGTGTTTTCGAGGGCACTCGACCAGTCACTCCATC
AAAGCAGACACGCCTCCGCAGGCGACTCGACGGTTTCAGAAAAAGGTGCCAAGGCAGCGC
CGCCTGTAGTTTCCGGTCAAGCAGGCGGTTCGTGTGGTGCCGGTCCTGAGAAGAGAGGTG
GTCACCCACCTGGCTATTCTGACACCGTTCGTAGCGCAGCTTCCGCAGAAGTGGACGCGA
AAGAAATGCGCGCCGACTCTTCGAAGAACGGCGCGCCTGTCAGCAACCGCGGTGCAGCTG
TAACAACACCTAGCGTTTCGGCCGCTGCTGGAGGTGCAGTCCCAGGAGGCGGAGTGACTG
TGGAGGGTGACTGTGCGCCACCGCATTTCGAAGCCGGGAAAAACTTGGGGGTTGGCTCTT
CTGGTGCGGGCGAAAGTGCTGGGGCAATGGCATCTGCCGGGGTGGTTAGCGGCAAC
>NODE_3271_length_3236_cov_4.203604_g2395_i0
CAGGCTCGTGCCCAAGTTCCAGCGATTCAACCAGTGGTTCAGCGTCAAAGAGATGATCAT
TCTGGAAAAGAGAAAAAACGACTTCATTGCTGGAACCGTGCCGGTCTTCTCCGTGTCGGA
ACGATTTGAGGATGACGACGGTTCAAACAGCGTGGATGCTTCCGACGTCGACGTTCCGAA
GAGGTTTCAAATCGACATTCCTGGCATAAACGACTTTGTAAGGATTGAGCTGTGGGAGTC
GACGGTGACCGCTCTCAGAATGAGGTTCCCTGCAAACAGGGAGTTCGTTTTCGAAATTCA
GTACAGCGCGGAATCCCCCTCTGGTGGCAACGAGGATGTGATCGAGAGATTCACAAGCGC
CGGCGGGGAAAACGAGTGGGAGACGTTCACCCTTTCGGAGCCTGTCGAAATGGACGACAC
TATCGAGCTCGTCGCCATATCGGGGCCAACGTTCGACAACGTCCCCGTCTATCCAGCACT
GCGGGTGGTCGACCTCCAAGTTGTTGGCGAGCATTTCGACAATGGCCCAGGCTACTTCAA
CATGGTAACGACAGCGATGGACATGTGGGAAATCATCCCCGACATTATCGGAGACGGGGT
GTCGGACCAGGAAGAGATCATGACGGCCATCTGCGAGACGAAAGGCGCCACTTTCGACGG
CACGGACTGCGTCGGCGATCTCGACGATTCCACCGTCTTTATCGACCTGCGATCGGGGGA
CTACTTCTTGGACGGGCCTGTTTTCGTCAAGAGCGGCGTTACGATAGAGGGGGACTTCAG
CGACGACTATGGCTGGACGAACTTCTGGCTGTACGAGGGCGCCAACAACGGAAACACGGT
GGAGGATGCGGTGGTGGTCATCGACGGCGTCACGGATGCGACGATGGTTGACATCAACTT
CCGGCGCCTGGTAGAGGCCACAGGGGACATCACCCCCGGAACGCTTGGCAACCTTTGCGT
GGACGTCAGGAACTCCCAGGAGTTGAGTTTCACGGAAATTGTGCCGGGAGGGTGCCGGAG
CGGCGCTTTTCACTTCACCGACTCGAGCAACATCACCTCACGCATCATCTGGGGCTCGAC
GTTTGAAACGGGCAACTACATGGAGCTCACCCGCGTGGATAACTTCTACATCAAGGGGTT
CCCTGACATGGACGGACTGCTGATGGACACGTGCAACAACATTGTGTGGGAGGGCTGGGA
CGAGTTCGAAGTTCCCACCCCCAGGCTCAGCCCGCCCGCCGGGGGCAGCCAAACGGCGAG
CGTTGTCGTCACGGGCGACTCTTCCGGCATCGTGTTCCAAGAGTGTTTCGTAGCCCCCGG
TGCAGAACCCCGCATCCTGATGGAATCGTCCATGCCACTGACCTTGGACGGCATCTTGGA
GTACGAGGAGGCCGCAAGCGGAGACTGCATTGTAGGAGTCCCGGAGGGCTCAACGGATGA
CCTCGTGGTTCAAGTGAACGCCAATGAGCAGACCTTGTCCAAGTCGGGCAACTGCTGGCT
GCTCGACTAGACCCGTGTGGCGACCACCTTGCGATCTATTTGCCAAAAAGCTTCGTATTC
ATTGGAAACCCCGGTGTCTCTGGGGCGCGTAGAGGCTTCTTCCGCTCTTTGTATATGAGC
TTTAGTGCGGTGGGTAGCCTTGAAGGAGGCGGAACAGGGGTTTCCTATGTATTAGATAGA
TAATCCTTGCACGTTGATATCTCCACGTACGACGACTTCTTCGCTAAGGAAGTAATAACA
CCGGAGCCGTGGAGGCAACCGAAGACTCCCGCGGGTGCTTCGTATATACTCTCTCTGGCT
TGGCCTTCCTGCGTGCTACGATAGCCAGGGGGAGGGGGGGAGTCAGCCCCCTTTTGTCGC
AGCCTACGTACATGGTGAACAATCCCGTGGCCTAAGTATGAAAAACGAACGCATTGGAAC
ATAAATTCCGACGAGATTGTGTTAAGGAGCTCGATCGTTCAGAACACAAAATCTGCACAA
AACGTGCTACCTACCTGCGCTATCGTAGCAGGCGTCCAAACATCATAATCTCAAGAGTCT
CCACGCGGTTTGAGGAGCTTTATGCCTAAAACAAAGCGGACGTTTGATGAACATAGATTT
GATTGGGAGGCACATGTACATGCCAACGCTTTCAGATTTGACTGCGGTGAAACGTTTGGT
GAGGAGTCTGTAATGGGGGGACTACATTATTGGTATAGGTGTGTCAAGTATTCAAGGATG
GTTGATAGGTTTATGTGAATGGTAGGCTTAAAATAAAAGCTGCACATTTTGTCAGAGGGC
CAAAGGGGACAATAAAAAACAGATTTTCCGGCTTTTCCCCGGTTAACAAACTACCCCATA
TCTTACTGTAGGTGCTGACGAACGGGATTTAGCGGGCTGTTTCCTCGATGTTTGAAGAGC
TCCGTGTCATTAAGAAACACTTTGGCCAGCGAGTGCTGATGACCTCTGCCGTAGCACGTG
CCCGCCGTAGAGTTTTTGTTTGGAGTCGTTGGTTTGGTTTTGTCCGAGGTGTGCTCCTCG
TGGGCTGTTCGAAAGCGCGTGCGCTGTGATCTATGTGATTGTATATGGAAGCCCTGCGTT
TTGGCGAGCGGCTACATACCCGTCACTACAATAACACGCCGAAGGGCTGAACTCCCCCCC
CTCCTCCGCTTGTGCACCCTGGACGAGAGAAAAGGTGGGCGGGTATTCTATTGTGTATTT
TCTTTCGACGAGGTTTGGTCCTCACACGAGCCTTGAACGAGAAGGGGGGCGGCATCTGGT
ATTGTTTTGATGTGATATGAGTAGAACAGGATTGATGTTATGAATAGCACTTTCATAGTG
GAGTTCACCTTATATTTGTATGAGGGAAATGGTGATCCTTATCGAGGGCAGCCAGCGAGC
AACCTTGAAGATGCTCGCCGAACCACGTTTCACCTGACAGCGCAGCCGTCGTCAGTACCA
GTTAAGACGTATCCTGTAGTATTACGAGGAGTGCTATCGTGTCGCAGGAGCTGGTCTTTT
TTTGGCCTTGTCGGTGCCAATATACGTAGCGGATGCGTGGCTTTCCGCTGTATGTGACCT
ATCTGTGTGATACGTGCCACATTGATTGCCGTGAATCCTATAGTTTGTCGTTTGAGTGCT
TCGAAATAAACATACATTTTTTTACGAGTGAGCCGTACCTGCTACGTAAGCTTTGTGACG
CCATATTGATTTGCCAACGTGCATGTGGGGACCCTGGTAACTTATGAAAATAGTGC
>NODE_3272_length_3235_cov_662.159077_g2396_i0
GGGGGTACGTCACCATTGTTATTGATAGATTACTGGTATTGGCCAGTGAAACGAATTAAC
ATATTTTGGCATTAGGCCCAGCTGGCGTTATTACTCGATGCATACATGAAGCAAAAGAGA
GATGCTCGCTCCGCTCCGCATCACAGGTTGCGCGCATAGTGTACGCGATGCCTCCCCGCC
ACACTCCTTTCCATACTGATACGATATACGCTGTTCCCCAAGGGATATATACCCCTGACA
ATACGTTTTCTACGCCGACAAGCTGCTTGTGATTCCTTGTGGCGGACAGCTTTCGTTGTG
CCCAAGACGGAGTGAGAAACACCAACAGCGCGTTCATCAGAAACCCCCTTAATATAAGCA
CACCACAACAGCAGTATCGGCCGAGGGTTTAATGCAGCTCGCAGCAACAGTGCCGTTGAC
ATTATCGAGTTGGAAGACGCTGATGCTGCCCACGCCTCCACTCGGCATTGAGGCTTTCGC
GCCGAGGGTAGGACCCAGAAATCATTGAGGTGGTGTTTCAATCAGATGCATACTTGAAGC
AAGCGCGAGGTGCTAACTCCGCTCCGTAACACATAATCCTCATACCGTACACAATGCCCC
CCCGTTACCCTCCGTTCTTCACTGACACGATATAAATTCATGTGTACACCTGGAAATACG
AATTACCCGCGTGGAAGTTGCTGGGGATACGCTCCGCGAACATGACTCGTTCTGAGGCAG
ACCGAGTCAGCCAAGCCAACTCCTTTATCAGTAAACTCACTGTACGAAGTAAGTACACAA
TACAGCAGCATCCGCCAAGTATTAATAATTGTTGACAGCACCAGTGTCGTCGACATTACC
GGCTTGAAACACGTTGATGCTGTCCACACCTCCACTCAGCACTGTGTTCACCGCCCCCAC
GGTAGGACCCAGGAAGGCATTTGAGCTGGAATTATCATTGGATGTATACTGCGAGCAAAC
GCGAGGTGCTTGCTTCACTGCGCAGCGCATATGACTCGTATCGCACACGATGCCCTCCGG
TCACACTCCGTTCCCTACTGATACTATATACACTATCAATCCATATGTGGCCCCGAAAAA
ACGTACTCCAAGCCTGCGAGCTGCTGGCAATACGCCCCGCCGACAGCCGTCATTATTCAA
TATATAATCCTACATTGACGTATAACAGTTCGCAGCGTCAAAATTATGAAGTTTAATGAC
GCGGATGCGGCCTAAACCTCCACTTCGCATTAATTTATTCGTCTCAATAGTACGATCCGA
ACCACATACGTGCATGCCACACACCTACAGCCGCAGGCTGTCTGCCCCCCTAAACGTGCT
GACTTCGCCGCCAATCGTAGATGCAGTAGGCCACAATGCTGTCAAACTCGGAGGTGTTAA
CTACTGCTGCCTATGCTAATTGCCGCCGATTGCAATTTTTCTATCACCGCCGATATTAAC
CACAAAGAAACCATGCACAGATCATACACTTAGAGTACTGCTGGAGCGTTGACTCCAGAG
GAGTTACGACAGTTACTGGGTGCAATCCACTATGGTCTCAGCCACCCGCTTAAGGCTTCT
TGAAGTTCTCGTTTTCGTAGACGCTGATGCTGCCGACACCTCCGCAAGCAGTAGTAGGTT
CTCCACCGCACTCGTAGTCGCACACGCCCTTCTTCTTCTTCTTCTTGGCGGGCTCGTCTT
TACCGCAGTGGCATTCTGAACCGTTCGCCGTGGCGAAGTACTGCCACTCCAAGCAATCGC
AGATTTTGGCGCACACCTGCGTCGTCATCCCGTCCCAAGTCGTTACGGGACCGTTTAGGA
GCTTGTTCTTCTTTTTGGGGACGTAGCAGCCAAGGTACTTGGTGTCGGTCGCCTTTCCTT
TCTTGAGATTGTCGGTGCGCTTGGGTGCGTTCACGTTGGGCTTATTGGTCGGCTTTGGAG
TAGGCGCCGGGGTTGGAGCCGCGGCACATAGGTCGTTGCCGACGACCATACCTTTCAGAC
GGGACAGATCGGGTTTGTTTCTCTGGTCGTCCCTATAGTCCACGGATAAGATGATGCTGC
TACCGGGGGCTTCGTTGCACACGTCCAGCATAACGTCGAAGTCCGTGGGGGTGGCCTCGA
GGTCGCCCACGGAATAGGTGACCGTCCTGCCCGTGGTCTTCGATAGGGATTTGGGATACG
TAGGGCCGACCGGGACGCCGAACTCGATCGTGATCGTGGCTCCTGTTGATTCGCACGGGA
TGACGAGGCCTTTGCCGGACGAGAGAATCTTTTCCAAGGCCGCGTCCAGCAGGTCGAATT
CCTTGACTTGGTAGACGTTGAAACCGTGACCTCCGATCGCGAGCAGTTCGGCAGGGTTAG
TTTCACTCCCTACTCCCACAGCAAACACGACGATGCCTGCATCCCTGGCCGCGTTTGCTG
CCTTTCTGGTGTCGGAGATGCTGGTGCTTCGGCCGTCGGTGATCACGATCATGAACGATG
CGCGCGCAGGATTTTTGCCTAGGAGCTTGGTGCCTTCCTTAATGCCGATGGACGTGGTCG
TGCCCCCCCTAGCTTGGGTGTCGGCATCGGCAAATGCGGTAAAGTCTGCTTTGGAGCTGA
AAGTGCCGGAGGACTGCAAACCTTTCGCGTACTGCACGTACGATGCCATACCCCCATTGT
CGAACAGGTTTCTCTTCGCAAAAGCTGCGACGACGTGCTCAGAGAAGATCTGCTCCGTCT
TGAAATCTTCTGCGCTGACGCTGCCTGACCCGTCGAGGACCACGGCGAGATTTACCTTTC
AGGGCAAGAGAAAACGCAGGAATTCCAGTAATTGGGTTGTTTTTGTTCTTGGGGGCCGGT
TCTGAGCGTGTCATATGTGTGGTGGGAGTTATGATATTCATACATTGCATGGGCCGCATC
AACTGCAGTACCAGCATCAATTGCAGTGGGTGTAGATTTAGTACTACGTCTGTAGTCGTA
CTCGTCGTACGTACGGCAGTAGTGTTCGGAGGGGCAGCACCGTAAAAGTACTGGTGGTAG
TAGTAGCAGCAGCAGTAGTAGAAGCAGCAGTAGTAGTTTTACTTGCACTACAGCACTACA
GGTAGTACTGTTGGGGCAGTGGTGCGGTAGTTGTTGGGCGCTCATTTTGTCGGCAGCCGA
AAGGAAGATAACAATGGGCATCTTATTGTATGAAGGCTCTCGGCCAGATATTTCCGAAAA
AAAACTTGTTCGGTATTTGCAACATTGCCGTTGTTAAACAATCGAGCACAAAAAA
>NODE_3273_length_3235_cov_49.721379_g995_i3
GGCGGAGCCGGCAGTGGAAGTGGCGGCCACAGCGGATATGGTGGCAGCGACAGCGGCAGT
GAGAACAACACCGTACATTCACACCAACACAGCGATTGCTACCCTGATGACAGCGACGAA
TCACCCGGCAAAACCAGCGAGGAAGAGGTCGGTCATGGAGTGGACTTCGCTATCGACGAG
AGCAGTGAATCGGAGTGGGATTTCGATGGCGACTCCGCCAGTGACGGGAGTTTCGACGGA
AGCAACAGTGGTCATGGAGATGGTGATGGAGACCCCGGTGACGACTCCGCCAGTGACGGG
AGTTTCGACGGAAGCAACAGTAGTCGTGGAGATGGTGATGGAGACTCCGGTGACGACTCC
TCTAGTGACGGGAGCTTAGGCGGAAACCCCGGCGGCGTTCCTTGGCTGCAAGATTTGAAG
CCTGAAGGTAGCGACTCGCAAACAGGAGGGGGCAATCGCAGGGTTGTTGATGGGGACCCC
AAAACACTGCGATTCTCTTTCGATGCGGTCGGTGGCACATACTGTCCGTATGATAACCGC
ACCGAGGCCATCCTCGCTACGTTCACGCGCCTGGCGTCGCCGTCGCGTTCGCTTCTGGGA
TATTTATTTCAGTGCTTGCGATACGTCGACCAAGAAGGCCAAGGGATCAACCCTGCACAC
GTCCCGGAGAGCGCAGATCACTTTGTCGCGAAAATGAGGAATCGAACCCCCTTGCTGCGC
GTCACCGAGCACGAGGTTCAGGAAAAGGATGGAACTAGCACAACCACGACGTTATCATTT
GCCATCAACGACATTCTGCAGCGGTTGTTAGAATCGCCCGGTGCTGTTAAGGAAATGCTA
GCCAACCCCGGTGGCCATGTGCTCTCGGCCGAGGACAGGGTGAACAACAGGATCCCCCAT
CACCATCTCACGCCGATTGCGACGAAACCTCTTGGAAATCGCCGCCGGGGCTTTCTCCAT
GGAGAGATTGCCGCTTGTTCGTCGCTGGTCGGTCTTGACTGCATCGTGGTGGGGCCCGTT
GACAAGCCTGAAGAGGTGACGATTGGTGAAACAGTGATGGTCAATCGTCCTGGGGTAGAC
ACGGGTGAAGAGCCCTGCCGTCTAGACTCGATCGTTTGGCTTGAGGCCTCCGACGCTGAC
GACCGGCCAAGCCGATTGGTAGCCCGAGTAAACCGCCTGATCAGCTTGAGCGAGGCCGGC
GTAGGATGTGAGCAACCAGACGCCTACGCTGGGCCAAAACGAGTGTGGGAGATGACGAAC
CTCGGAGAAACGGTCGAGATATCTAGCATTGTACGACGATGCAACGTCGTGTCGGACGCG
GATGGTGTCGGCGCGAGCCCCGACGCCCCTACTTTCAAGGGTCTCGGGTTTGTACGGCAA
CAATCGAACGGGACTTTCGCAATGATTAGGTCACCTGACAATCGGCGACAGCCTCGTCCT
TGGAGACAGGAAGGAATCGAGGGTGTTTACTTTAATCGTTTAGCGCCCGGAGTCCACGCG
AATATTTCGCACCTCCCGGTCTTCGCGGCCCCCCTTGTCGTCTTCACGGACGCCTTCAAT
TTCCTGGGACGGGGCACTTCCAACTACTCCGTCAACGCGACATATTTTTGCCTCGGAAAC
ACCACTCGCGCTTTGAGACGACGGCTACGCTCGTGGTTTTTGTGTTCAGCGGGAGCGCCG
CGAGCACAATGGCAACAAGAGCTGGACCCTTTCTTTGCAGTTATCGGAATGCTGCAGAAA
GGTTGTCGAGCAAGATTGAGGGTGGACGACAGCACAATCGAGGTGAGCCTATGTTGTGTT
GAACGGCGTGCCGTGGTAGATTACTTTATTTCGGGTCTTGCGCTTCGCGACCCCCCCTTA
CGTCCAGCTTTCCCCCGCTCCCTCAAACCGGCTAGGTTATGGTCAGGATGGGTGTAATTG
GGGTTAACACAGACTCTCCGGTTCACTCGTCCATGACGAACACGAAGCGATCCTCGAGCT
CGACAAAGAAACCCTGCTCTGCATGCAACATCGGTCAAGCCAATCTCGGCGATGGCCAGT
ACAACGTGAAGAGGAATCGACGTACCCCCGACGGGATTGATCACTCCCTAGATCGGGTGA
GGAACGAGCAGAACCACGCGAAAAAGGAGGCGCTGTCGACAAAGCTGGGCGTCGTGGACG
AGGACGCGGTGAACCCGGTTCGCCGGCATGTGCACTGCAATGTGGTTCGGCAGTTCGGGA
CTGACATATTCCACCAGGATGCGATTAATTGTTCGAAGCGGTATCTCAAGTTCTTCGTGG
GCGGGCTGAGCAAACACGGCAAGCCTCTGATCGCCAGCCGTGCCAGGGACCCCACTCTCA
GAATTCCAGGGACGGAGCCTATCAAGGACATCGTGCGCGAGGGCGGGTGGGCTTCTCAAA
CCGGCATGGACGTCTGGAGGCTCGGGGGGGTGTCCCTCTTGCTTTTTCGACCTATTCTTT
GCGACGTAGAAAGCATGAGAAAATTCCTGACCCGACCATTTTTGAAGGGAGTCATGGAAA
GGCTTGACACGGATGACTACCGCGTGGTGTTGGAAGAACTGCGAGCACTGCTGCGTACCG
CATCCGTTGTGACTCACACACTGCGATCGAGCTCGTTCGACAACGCGGATTTGTCCGCCC
TGGACAGAGGCGAGAGGACGAAGGTGAGCCTTATGGGCAAGGTTATGGGCAAGAAGAATG
GCGGCAAACTCGGCACCATCCACCAAGGCCTGCACATCGCAGAAAACATCAGGGATCTCG
GTGCGTTATTTCATACCCTCCATTTATTAATATAGTAATCCTGTCCTCGGTGCATTAATT
CATATATTCTATCGATGTTGATCCAATCCAAATTCCAAGTTTTTAATCAAGCCGAGATCA
TATCGTCTTCGTGGCCGAAAAAATACGCTGCTCACGGCGTTGTGTATACAGACGGCTTCA
AAGCTAAGTTAGGACTTTAATTCATGTTTCGCAACGGTTCCAACCTGCGTTACAAGCTTG
TGGAACACTTGAGGCGTGCTACTTCAACCCGCCTTGAACCCGCCTGGGTGTTGTCGTCGT
TTGGTCGTGTCATTCCTATGCAAATGTTTAATTTTGATGCCGTATTTTCCCCAGGTGAGC
CGGTCAACACCCACACGGGTGAGTCCCTTCACAAGGGTTTGAAGAGCTTCACTCACAGAA
GTTCCGGGCAGGTATATACAAACACGTTGTACCGGTACCCCGGGTATTGTGAAAC
>NODE_3274_length_3235_cov_17.428526_g2397_i0
CAAAACCTTCTTCCCCCCCACAAGCACACCAGCCGCGCGCGGCGTAGTCACGCGACGAAC
TTGTTGTCCGTGGCATCAGCCTGCGACCGTTCGCCCGACGTTTTTCAACCTCGACATCAT
AGCCCGCCTGACGCCCACCGTCTTCAGGCTCGAGGGGTCCATCGAATTGACAAGGGTCGC
CAAGAAAGCCTCTTCCTCGTCGATCTCCCCCGCCCATCGCTCGGAGCCGTCGGACACGGA
GCCCTCTTGGGGCGCGTCGCAATGCGGCGGCGGCGACGACGATTCCTCGCGAGGAGCAGC
GGCAGCTACCGCCTCGGATGCGGAGCTTGACGCATCAGCGCGGATTGACGGCGGCGGCGG
CGGCGATGGTGCGGGCGACCCAGCCCCATTATCTACGGGGGCGCTGCCACTAACGCTGCC
CTCCCCCGACGCTCTATCCACTTGGGCTTGAGCTTGGGCAACGGCACCCTCGGCAGTACG
AGAGGCGGTGGCAATACTCGTAGCAGGGCTCCGGTAGTGCCCAGGGTGGAAACCAAGAGT
GCCGGGCGTGAAAGGTGCCGGTACAGCGGCGGTGGCGGCATCCTTCAGAGAAGCAAGGCC
CTTCGCGGGGCCTGGGGCGGACAAGGCTCCCACCGCCTGCGCCGAAATGCCTGAAAACGG
CGATGGCAGCGGCAGTGGTAGCGGTAGCGGCGTTTTACCCCCTCCCACGTTGCTTCCAGC
TGCCGCGGCCATACTCGCGCTAGCCATGCCCGCGGCGAGCCAGTTCCACTGCCCCATGAA
CCCGGGGTAACTCAGGCCGGGGGGAAACAACGCGCCGCCACTTCCGCCGGGCGAAAGGAA
CTGAGCGAAAGGCGGGATCGGCGGGAATGCCGCGCCCAAGCGGGAAGTGTTCGGCGCGGG
CGCTAGGTTGCCGGCGGGCGACTCTTTACGTGGCCTCTTCGCCCGCCTGGCGCTTTGAGC
CTTGCGCGGGGAGTCGCCTGGTCGGACGAAACCTGCTGCAAACGTTCCCGCCGCCGCCGG
CACAGCCACCGTAGACTCAGCGGCTGCTGCTGCGGTGGCGGCGGCGGCTGCTGCTGCTGT
AGCTGAAGTTACACTATCGGCAGCACCGGTCGCCACCGCTGCCGCAGCAGCGGCTGTAGC
GGCGATGACAGCGGGCGGCGACGGAGCGCCAGGAGTCGCCACAAGAGGAGCGGGACTCTC
GGCCGCTTCATCTCGTGTTCCTTCCGCGCCAAGGGGCGATACCGTCACAGTAGTAGTCCC
ACCGGAGATTGCTGTACCACTTTCGGCGATCGGCGCCCTCACGCCAGCAACGAGAACACC
CGCTTCGTGAGCGAGCGGGTTGACGGACGCTCCCCCCCCGGGCGCAGCGGAAGTCTCGGG
TGGACTTGTGACGGGTAAAAGCTGAGCGGCGTCCGCACCAGCGAGCGCTCCTGCAGACAC
GCCCGGCGCCCCTAAACCGTAATGGTCGAGCGATGGTGAAGCTTGACCCGTCGCAGAAGT
CTTGGCGACTGTCCCAGGTCTTGGCCACAAGTCCTGGTAGGTGAACATCCCGTCCAGCTT
GTGCCTTGCGCAAAATCTCCTCGTCCTCTCCAAGGTGTCGCCATAGTTAGCTGCGTACTT
GCACCCGGAAATCTCGCACTTCTTAGGCCTGGTATCCACCATCCCGTCCTCTTTGTGGTC
CTGGCAGAACGATCCCCCGCGAACCCCGGGGTGGTTATAGACGCCCGATGCGCCGCACCC
GCGGAATCTACACCGATTCCCCGCGCTGTACACCATGCCCTGTAGGGCGTGCGGCTTGCA
GTACTCGCGCGACTTGCACGAGAACCCGTAGCTCGGAATCTTTTCGCACCCCTGAAACTT
GCACCTCTTCGTGCGCACCTGGACCATACCGGGCACCTTGTGCAGCGTGCACATGACAGG
CTTCCCCCCCTCTGTCCCGTATGAAGACTGCCGGGTGCAACCGCCGCCCGCCACCCGGCA
TATGTTGTTCCTCGGCTTCATCCCCGCCTCGCAGTGCTCCAGACAGCGCAGCTTTCCGCC
GGCCTCAAACGACGCGCGCTCGGGGCACCGGTCCACGCCGCAGTACTTGTAGTAGACGTT
CACCATCCCCGGCTGCGCGTGACGCTTGCAGAAGCGCCGGCGCGTCTCCCCCCGCGGGGC
GAAGGAGGGGTTCTTGTTGCAAAGCGGGCTCTCGCACGTCAGGACGGCGCAGGTCATGGT
CTCGGTCTTGTGGTCCCGGCACACCTGCCGCTTCCCGTCCACCCCGTAGCCGGGGACCTT
GCAGCAGCCGGACGTCGCGCACGTCTGCGGACAGGCGAGAGTCATCCCGTCCGTCTTGTG
GTCCGGGCAGAAGACCGGCTTGCCGGAAGACGCCAGTCCGTAGCAGGGCTCCCGAAAACA
GTCCTTCGCGGCGCAAATGGCGGCCACTTGCGCGTACGCGACACCCGCCCTCCTGTGCTC
GCGGCACGCCCGCTGGCGATTATCTGTCGCCTCCACCCAGATGGCCGAGCGCTGGCAGCT
GAGAGCGCTGCAGCGGAGAATTTCGACCGACACCATGCCGGGGCACATGTGTTTCTTGCA
ACAGCGGCCCTGCGACTCTCCCTCTAGCGCGTACGACGGGTTCGCCTGGCAGCCGGGGAA
ATCGCAGGGGACACCTCGCATCTGCAGCATGCCCGGCTGGTTGTGGGTGACGCAGCTGGA
CAGAGCCCGAACGTTCTCCCAGCCGTGGCTGACGCCTCTTGCGCAACCCTTGAAAAAACA
CGGCTGTGTTCGGGCCTCGACCGGTCCCATGATGGGCTTGTGCACTTGGCAGTAAGAGCC
GAGAGCGTCTCCCTCGAAAACAAACATCGCTGCATCGCTACACCCATCGAGCTTGCATGC
GGTGGAGTGCTGCTGCGCCGGTGCTTGCGGCGAGCTCGCGCCCGCTACCACCTGAGCCGC
GGCCGAAGCCCGGGTGTAGCTTTGATCGCAGGAGGTGCTCCCATCAGCGCTGAGTCCCGG
GGCGGAGCAGGCCGGCAATGCAACACCCACTACGACATGGGAACTGCTGATGTTGTTGTT
GTTGTTGTTGTTCTCCATGGAGCCTCTTCTCTGTGGCTGTCGGAGGCAGCGAACTGCCCC
GACTTTCGACGCAAGCTTTTTGAATACTTGGTTGATTGAGAATCGAGGGTGTGGTCGAAG
ACGCTCGTTCTTCTGGTTCTCTCGGACAGTCCCGCCGTGGGATGGTCCAGGTTCC
>NODE_3275_length_3235_cov_8.679633_g2398_i0
GCTACCTCCTTCAGCGCCCCCCTCCCTCCCTACGCTGCGGCGCTTCAAGGTCTTCTTGCC
ACCATCACCACCACCACCCTCCCCGGAGCTATCCAATTCCTCGACATCGCTGTCGACGGG
GAGAGCGTTATCAAGGGTCAAGTCACCCCCGTTCTCGTCGTTGTCGTTGTTGTTGCTTTT
GGCACGGGGGCGTTTCGATTGTAGGAGCCTCGCGCGGTCGAGGGGACCGAGGTTGTCGTT
GCCGCCCCCGCCCCTGTTCCCTCCGGAAGAATGCCTTCCTCCCCCCATCAACTCCTCGTT
ATCGCTGGCATCGTCTTCGTCGTGTTCTTCCTCTTCTGATCGGAACTTTGCGATCATGGC
GTCGTCCATGTTGGCTGCCAGAGACGTCAGCCCATGGTGGTTCGCCACCTTGATGGCGAT
GGTGAAAGACTTTTCGAGGTTCAGCAGCGACGCGAGGTCCATGGCGCGCTCGGGGTTCTC
GTCCGCGCAAGCTTGCTGGATGCGCTTCACCACCATGGTGTCGAGCTGGGCGTGTTGCGA
CATCAGAACGCCTTCCATCTCTTCCGCGTTGGCACCACCCCCACCGTCGTCTTCCGTGAG
TCCGTTGTCTAGGTTGAACCTCCTCTGTCTAGCCCTGGCCTCCAGCTGCGGGAAGGTCTT
CTCGAAGCTGGCCATCTCCTCGCCGTCCCGAGACTTGGCACACAAAGCCGACAGTGGCAC
CGATGTCAGCACCGGGCGCGGGTAAGCCGTGGGGTGCTCCTCTCCGCTCTTGAGCGTGGC
CGCCAAAAGCTTCCCCGTGACCAAACCGACGGGCCAGAAGCGATCCTTCTTGTTCTTAGA
AACCTTCAGCGTGTCCAGGAGAGGGCTCCACTGCCACCCGAACGACAGGGTAAGGCCCGA
CACGAGGCCGGCCGAGTCCATCGACACCACCATCCCTTCTTCGCTCGTGCTTAGCCATGT
CAGCTCCGACCCCGGGGAGAGGCACAGGTCTCCTTTCGACAGCTCCCTTTTCCCCCCCAC
GTCCAGCACCTGGTACCCTAGCTTCTGGCTGTCGCCTTGGGGCTCTCCCTGATGGAAAAC
GACTGCGAGGACATCGCCCCCGCCGGCCATGGTGACGATCGGCCCGGGCAGCATGATGGT
CTCGCCCTGAAGGCCGCTAGCCGTGAACAGTCGTAGCAGCTGCCTGTCGGTTGCAGCCGC
TGCCCAACCCCGACCCACGGCCACCCCCAGCACGTTCTCTCCCTTCGGCATCATCCGAGT
CCACTCTTCCCCTGTGGAGCGCCTCCCAAGGGTCTTGTAGTACAGCACGCTGCGCCCACC
GCTAGGGGAAGGACCAGCGGACCCCCCTTCCTCGTCCTCCTCCCCTTGCGCCACGCTTGC
GAACACGGCACCGGTGGACGAGAGGGAGCCCATGACGAAGTTCCAGGTGTCCATGAAGCG
CTGGTTGCGACCGGCCGACTTGTCCGCGAACTCGATCTCCACATCGTTGTGGGTGTTCTC
GTCGACGCTGAGGATGGTGCCCACGCGGTTCCAGCAGAGGTAGCGGCGGGCGTCCCCGAG
CGGAGTTGAGGAAGGCTGGAAGGGGTCCTGCATCGGGGTCGTCTCCACCTGAAACTGTGG
CGCCCCGACGGCCGGAGTCGTCGGGATCATCCCGAGGATGTCCTCGGTCCCGTCGCCAGT
ACCGCCACCGCCACCACCGCTGCCACCGCCCTCCGCAAGACCACCAGCACCGTCGAGGTT
AACGGTGACATCGCCCTCGCCCACATCGACGGCGGCCGCGGCAACATCATCGTCATCATC
GTCGATGGGCGATGTGTCGGCCTCGGAGACTTCGCCGCCGTTGTCCTCCACGGCCTCCGA
ATCGAACAACCGCTTCGCCCGCTCGCCACCGCCACCGCCGACATCCTCTTCTTGAGGAAC
TCCCTCCTTACCCTTGTTCTTCGAGGTACTCTTTTTGGAGGTCTTGTCACCGCCAACGGC
AGTATCAACGGCACTGTTGGTAGCTTTGGCGGTGGGAGGAGGCACGTTCTGGAGGGTGCA
CAGGCTGCCGCCCGTCGACAGGGCCGCTACGGTGGAGCCGTCGAGCCACTGAAGGTCTCG
CCAGTTTTCGTTTGCGGTGTTGACGAAAGTCTTTACCGCCTCCTTCTCCTCCGTGTCCCA
TAGCACCACACGCCCGTCGAGGGCCGCCGTTGCCAGGTAACGGCCGTCGGGGCTGAAGGA
GGACACGGTGATCTCGCTCGTGTGCCCCCCCTGCGCCACGTCCTCGGGAACGATCATCGA
ACGCTTCCAATCCCCGCGTGCTAGCATTAACGGATCCGTTCCACCGGTCACGCTTAAGCT
CTTGCCCTCCGGGTGCCACGCGATCTTGCCGAGGTGCGAAAACCCCTCTGACCCGCTCTC
CCCCAGTCCAACCGCCTCCTTGCTGAAGTAGTTCGCCGAGGAGACGACCTCGGTTGTCAT
CTCCTCGAGGGCAGGGTCGACGCTCCACACCTTCACCGTGCCGTCGAACCCTGCGGCGGC
GAGGAACTCCCCCTTCGGGTCCCACTTGACGCTCTTAACCCCGCCATCGTGGTCGTCGAG
TTTGAGGGTATGATTGTTGTTGCCCCTGCGGATGATCCTGATGCCCGGTTCCTCGCTGCA
CGCGGCGATAACGCCTCCGTCTTTCATGCCATAGTGCAGACCCAGCACGGGGGCGGTGAA
CCTGGTCAGGTTGCTCCGGAACTCCAGCGACGGCAGATCGTACAGCTTTACGTCGCCGTT
ACGCAGGCCAAGGGCTACCTCCTCCCCCCCAGGGCTGACAGCCACGGCCGTTACGCAAAG
CCCATCGTCTCCCTCGTCCAACTCGTCCAAGTTCATTTCCTTCACGGCGGTTTCCAAGTC
TTGGGGGTCAAACACCTTGAGCATGCCCTCGGCACCACCGGTGAATATCTTCACGCCCTC
CTCCGTGGCGATAGATCCTGCGTCCATGTCGCACATGCCCGGCCCGCAGGCGAAGACCAT
CTTGACGGCCTCAGGCTCCGACATCCTCCCTCCTGTTTCCTATGCCTGACACCCTCTCTC
TATGTAAGGTTCAAACCCGACGAGGACACAGCAGCTCGCGTGAGGCGCGAATATGCCAAC
CTTTTTATCTTCCGCTACGGTACCCCAGGTGCCGGCTACCTGCGCGCGCGAACTCTTCTG
CTAGGTCGAGTAAACAAACGAGGCCTTGCCTGCGCTCGAGCCAACTGCTGCTTGC
>NODE_3276_length_3233_cov_164.968354_g2399_i0
CCGGGTTGCAATAACATTGATGCAGTTCTAGGAGTGCTTGCGATTATGGTTGCTCTGCCC
GGAGAGAATGCCCCATACATTGGAACACTTGTTTATGTAGGTTAGGGTTTGAGTTAGCTA
GCCAATCAAAAGAATACCAAGAGACAGCACTACTACTATCGGGCGTGTCCTTGCTGGGTT
TTCTCAAGGCTCAAGAATGTCACACTCAGCTGCGAAGATGTGGGTTTCGACGGAAAATCC
TATATTTCACTCATCACAGCTGAGAAGAGAGGTGTCCGTCCTTCCATTTTTTTATCCTAC
TATAAAAAACAAAAAAAACAACACCTTTTTTTTTCAATTTTCCATTTTCTTTCAAGTACT
TAAGAAATGAGAACATGGTGATCAGAGACCACCCCGGTCCCCTTTCACCGCTACTGGTAT
ACTACTCCTACGTACTGCCTACAGCCTGGCCCCGTCCGCCCTCTCAAAAGTCAAACCATT
TGATCGATTGCTTGGAGCCTTCCCAATCAACCACGTATTATTATGTGCCTCGAGCCTGCC
CAATCAAGATAATTTTCTTCTTGTGCTTCGAGCCTCTTTTCCTCAAACCAACAATTTATG
TGCTTTTGTGTCTTGTTCTCAACAAACCCTCATTACTTTCTGCTTGCTGCTGCTGTAGCC
TGCGAGACCCCCTCCGACCCGTCCATTGTTGTTCGGTTCAGATTCGGAGCAGCCCTTTTT
TTTTTTCGCTTTTTTTGCTTGCAACCGTCACAAAATATTACAAACAAAAAACAAAAAAAA
ACACAACACATTCACATACACAACATTTTTATCTACACGTGTCCGCCCGTCCGGTCCAGC
TCGTTCAGAACGGGGACATGACAGCGCGTACGCACGTTAGTTAGTTAGTTAGTGATGAAT
ATCGGACGAGAACGAGTTCGATACAATATATCCAAGTCCGATATTTCCACGTATCGAAAC
TTTCGATACGATATATCGAGTTCCGATATTTCCATGTGTCGATACGATATATCGAGGTCC
GATATTTCCATGTTTCGATACGATATACGTCGTATCGAGGTCCGATATTTCCATATTTCG
ACAACTCCGATACGATACATCGAGGTCCGATATTTCCATGTTTTGATCATTTCGACACGA
TATATCGAGATCCGATATTCCCATGTTTCGAAATAAATCGATACGATATCCAACACTAAA
CTAACGCACATACATACATACCGGACATTTGTAGCAGATGTGTGCATTATATATCTACGG
CCCAAGTTCGAGAGGGGCGCCAATCACGGGGGGGATAAGAGCTCGACGTTTACACAACCA
CCGTACTAAACAAAATAGACAGGCAGGCGTCAGGCCCAGACCAGCCACCCGTGCGAAATC
AATCTATCTTCCATCATTCATTCAGTAGCAAAGAACACAACAAGAGAGACGGCATCCACA
AGAAAATAAATGGAAAAAATAAAACTCCCTCTCTCCCTCCCTCCCCCGGACTCAAAATCA
AGTGTTCAAGTTTGACTCACCTCAAACTTGAAAGGTCAAAAAATCGTCAAAAGGGTACAA
CAACAAAAAGACGCCCCCCACCCTACTCTCTTGGTTCCGCCCAGGTCCGCCCCCCTGAAA
ATAAATCATCCCGCATGTATATCATGCATATATATGCGGGTTCCTTCCTTCCAGTAGAGG
TGTCAATCAAAAGGCTGCTTGATTGAGGACGGCTATAGCTAACATTTACTGGGCCCAAAA
GTCGCGCGATGGAAAAGCTGCTGGGACAGCAAGGTACTGCTTGTAGTGGAACCGAAACAA
AAAGAAAGAAAGGAAGACGTGCCACTGCTATTGCTGCATATGTCACCATGTCACCAACTG
TTAAAAAAAAAAAAAGACAAAAAAATGAGGAAACATTCCTTCCTTCTTTTTCCTTTCTCG
TGGGCAAGATCTCCTACCCTCCCTTCCCCCCTCCACTCACTCTCCTTTCGTGATAACAAT
ATTACCTTCTGTGCAAAATCTGATATTAGACTACTTTCAACACGAAATAGAAAGAAAGGT
CGCAGCGCGGGTTTTATAAAGTAGGGGAAGGAGGAAAGGGGGGGGGGGGGGGTGCACCCT
CGTCCCCCATTTTGATCCCTTTCGCCGCCGACATCTTCTCCTTATATCTGGTTATCTCCC
TGTAATTGTCCATTTGTCGTCTACCTACACACTCTTTGTTCGTGCCGGGGTCTCTCGAGT
ACAGGGGGGAGAGAGGATGGGAGATGGCTGTACAAAGGAACAGCCACCCCCAACTCCCCT
TCTTCGAAGCTGTCATCCATTGCAAGTCCGCCTGACAAGCGGTTCTCAGCAGGATGCATG
CAGCCCACCCTTCGTTCGACTCGCCAAACACCTCGAGGCGCTTCGCAAAGCCTGGTGCAA
GCAAATGCCTCTGCCTGGTCGGTGAAAACCCGACGTGCTCCGTCCCGGCATTGTAGGGAT
GCGAGGGTCTATAGTCATGGCTACGGCCATGCATGGAATGAAGTACACCCCCCTGCCCCC
CGCGCGCGCGCTTCTTCCCTCTATTTTCGTCTCCTCTTGAAAATCCAATCCCTCGATCTC
TCTCGACCGAACGCATCAGCCCCCCCCCCCCTGACACCTCCCCCTAAACCTCAGGGTCGC
GGCTGATTAATGGAACAACGCACATATGCAACACACAACCTTCGATTTTGCGTGCGTACT
CAGGGCGTCAACAACACCATCACCACCAAGCAGGTGGGCAAAACAAGCTCGTGGATGGAG
GGGGGGGGGGGGGGGGGCCCACCCCCACCATGCTACGCAGACCCGTGAAAAAATCTCGTG
TGCGGGAGGGTGGGGTCGGACGGACAACCAAAAAGCCTACAAATACAAATATAGGCTCGG
ATGGAGAAATCAAAGAAAGCAAAAGCGACAAGAGGAAAAAGAAAATAATAAAAAATAAAA
AAGAGGTTGAAACGAACAATACATGGTACAAAAAGCAGAGAGGCCAGTCTCTTCCCACCT
CTTTTATTACTGCAAACAAAAACAAAAGAAAATCCTACACTAACGCCAAGTATTTTGAAA
ACAAATTGCACTACGTACTAAAAAAGGGGGTTTTATAAGAGTCTTCCTCATCTTCGATCA
AGAAAAACGACCACAACACCCCACCCCTCTTCCGCCACCACCAGCAGCCAGCCAGCCGCC
GCTCGTGGTTCCACCCCCCCCCATTTTGATCCCTTTCGCCGCCGACATCTTCT
>NODE_3277_length_3233_cov_40.994937_g2400_i0
ACCACACCCACCCCACCGCAAACACGAATAACGTGCTGCTGGAAGACGACGACTTTACGC
CGCCTAACCGGCGCCTGCCGTAGTGCCGCTGTAGTGCTTGAGCCAGAGCGAGGCAGAAAG
CTCTCGACTACACCACCACCAGCGTGAATAGCCGAACGAGCGCAACGGCACACAAAAATG
TGAAATATGGATTTCCTCACACATTGATAGTTTCCGTTGAGCGTATCCCTGAGTCGACCT
CCCTCTCACCCCCCCACCCCCCCCGAATGATATGGTACAAAGAGTCTTCGCCGGTCAAAC
TTAGCCGACCTTCTACCCCACCCCGTCCGTAACAGCCCTGAACAACGTGCTGCCGAAAGA
TGGTACGTTCACATTGCGTTGCCGGCGTCTACTGTTTTTCATGACAGACAACGAGAAACA
CACAACGAGACAGATGCCTGCGGACAACACCACCAACCGTAATACCTCGACGAGCGCAAG
GGCAACCAAAATAAAGCGTCGGATCATCGTCACACAGGGCCTCTGTTGGGGTGTTGCCTC
ACAAACCGACGAGCCTACCACAAACGTATACAGGAGTGCAAAGTGTCTTCGCCGGTCAAA
TAGAAAATAGCTCCTGTGACGCGTTTTGTGCAGGCTGTAACCCCCAAATTAGCCTCAGGT
TCGGGTTTCTGCAAAGTGCACTAATATAAAAGGGTGTCAGAGGGCTTCCAGAGCACCAAT
GAACTCATCCACGTAATCGAACTCCCCAGCCAGTTGCTCTACGACAGCAGGGGTTATCTT
CCTGCCAGCCCCGCCACTTCCCTCATTCATGTCGCCGCCACCGCCGTCATTGCTGTGGAA
GGCCTGGTCCTCGTCGAAAACCGAGCGGAGACGTTGGTCCTGGGCTACCGTCAGCTGGTC
CACCTCGAAGAAATGGCGGGTCATTTCCCTGGCTGCCTCGTACTTCATGTAGCCGAGGTG
GATCTTCTTGTCGACGCGCCCCGGTCGAATCAGCGCGGCGTCCAAAGCATCGGGGAAGTT
GGTGGTCATGATCACGATGCGCCCAGGAGAATCCACCACCCCATCCAGCACATTCAGAAG
GCCCGCGAGGTCCAGCTTGTCCGTCATGCTTGAGTGTTCCTTTTCCTTCTGCGCCTCCTC
CTTCTTCTGCGACGCCGCCTCGCTTGTCAGCTGCAAGAGGGCAATCTCTACTGCGCTCCC
GGATGGGGTGTCTCGGACACGGTCCTTCCCCTCCTCCTTCTTACCCCCGGGAGCACCAAC
GTCATTGTTGTTGTTGTTGTTGTTAGCCTTGCGTCCGTTTGCGCTCTGTCCTTCCATTCC
AGCCCCCTCCGCAACGGCCTCCCTTGCCAACCCCGGACCCTCCTCGGGTGTTGCCAGACC
TAGGCCCTGTGCAGCAGCGCTAGCGCTCTGGTATGCGGTAGGAGACGCGGTGGGTGCAGC
AACGGGGGCTGCGGTGGTGGTAGTTGAAGTTGCGGTCGCTGACGCATCCATTGTTTCAGC
TGTTACCGTGGGAGGTCCCTCGTTTCCTGCCGCTCCCGCCGTCACTGCAGCCGCTCTGTC
GGCAGTACCATGTCGCCTGCGAGCGACTGGCTTCCTTGCGTTGGTCTGCCTCTGCTGATT
CTGGGCCGGTGCGCAGGTGGCACTGCTAGCATGGTCCCTTGAACACACGATGGGCGAGGT
GGCATCCACATCCTCCATGACGAAGATCACGTTCTCGACCGCGAGGGTAATGGGGAGGTC
TTGCTTGTCCACGGGAAAGCTCTGGTCGAACATGATGTCCATTAGGTCCTGGTTGGTCTG
GATTCGCGCCAGGGGGACGTCGATGACGTGACGCTCTGTGTGCAGCGCGAGGGCCTTGAT
CAGGGAGGACTTTCCCGTCCCTGGGGGGCCATGCAGCAGAAGCCCGAGCTTGTGAGGGTA
GCCCTTGATGCCGTACTTCCCGGTCTTGTGCTGAAAGTTGTCCAGTATCTTCAGCAGAAG
TTCTTTTTCGGGAAAGAAGAGTGTGTCGAAGGCTTTCTCGTTCCCCAGGCGGTACCGCTT
GTACCTTTGCTGGCCCCGGGCTCCGAGAGGGTTTTCCATACCACCACCCCCTGGCCCCCC
GAACATCGCAATAGACCTCGCATTCTCCGCCTGTCGCGAACGTGGCAAAGCCTTGGCAAC
CCCGGCTGGCTCCGTCAGGGGTGTGTAGTAGTACCGAAACTGGTCCTCGGTAGATTCCAT
GGCCTTGCAGTACCAGAGGAACGCCTTGTTGAGGAACGCCTGGATCCGTAGGTCCCCGTC
TGATTTAGAGCTTGCGAATGTGAAGGTCACCGTCTTCTTTGTGACCCCGCGAGAACCGGG
GTTCCTCTGGTCGTCAGAGTCCGTGGTAATATGCTGACAGAAGAACACATCGTCTCCGAC
GGGTACCCAGTCCCGCTTGGAAGGGGTGATGTTGATGCTGTAGGCCCTGAGCTGCTCGGC
CGTTCCTCCGTACACTTTCTTCGTGCGGTGGGGGTAACGTTCTGCGTTACTATCCAACGT
CGCCTTCTCCTTAACCGCCGACAGGAGCACTTGCGCCTGGGAGTAACGCAGGTCCAGCTT
CTGTCCCATGTACAGCAAGATGGCCCTGTGGAGGATGTTGTTTCGCTGGCACTCATCCGT
GCCGTCGTCCTCGCTTCCGAAGTGCAACATGACGTGCTTCTCGTACTCGATCGTTCGCAC
GAACTTGGGCTTCCATCCCCACCGCACCCAGTTCGTGAAGAAGCGGAAAATTCTAGGATG
TATCCTGCGCCACTCCATGGCCACGCCGCTGACGATCATCGGAACCGCCGCGGCGAAAAG
CATGTCCATCATGAGCTCGCTGCTGCCCCTGGATTTTAGGGCCCGCATCTGAGACGAGAA
GGGCCTTGTGAGCTTGTCCATCCCTGCCTGCTGCTTCTGGTACAGCAGTAGCTATGCAGC
TACAGTTGTAGATGTAGCCGTAGCTGTTGTAGCTGTATAGCTGTAGCTATCAATACCTGT
GGCTAGTATTACCTGAAGCTGTAGGTGTACGTAACCTGTAGCTGCAGCTGTGTAGCTGTA
GCTGTGGCTGTAGCTGCTGGTGCTGTGTAGCTGTAGCTGTAGCTGTAGCTGTAGCAGTAG
CTGTAGCTGTTGTAGCTGTAGCTGTAGCTGTAGATGTCACTGTCGCTGTAGCAGAAGCTG
TAGCTGTACCTACCTGTTACTGCTGTAGCTGCTGCTGTGCTGCTTCTGCTTTT
>NODE_3278_length_3233_cov_36.958861_g2401_i0
CCCTGTTCTCCTTTCCCCTCGCCCCTAAATAGGTGAAACGCTCAGAGCAGGGCCCTGTAT
GACGACACCGATCGACCGCTCGATCGACCAGAGATTTTCCAACGAATCAGAATGTTCTGT
TCAAAACTCTTGACCAATAAGAAAACGTGGGTTAGGGTGTCGAAAACTCTTCACCAATAA
GAAAATATGGGTTAGTTTGTCGAAAACTCTTGACCAATAAGAAAATATGGGCAGAAAAAA
AAACACCTCTCGCTATCATACCCGTGAAAAGCGAGCTCGGTGCCCCGACATTAACTTTTT
TTCCTTTTCGATATTTTGCGTGAACCCCGGGGCATAAAAGCCTCCGAGAGAGCACAGCGA
ACTGGCTAGTGCTGTGAATCGAAGCCGATTCCTCCCAATCAATAAGAGACCGGTTTGACC
GACATCGGAATCCAAAAATCGAGCCGATCGACACCGAATCCAAAAATCGAGCCGATCGAC
ATCGGAATCCAAAACCGATTCGATCGACATCGGAATCCAAAACCAATTCAATCGAAATCG
AAAACCAAGGTCGATTCGATTCGATCGATATCTGGATCCAAAACCGATTCGATCGACATT
GGAATCCGAAAATCGAGCTGATTGTGCGGCCCAAAGAAAAGCGATCAATCGAGGAATGTG
ACGGTTTCTCCACGCCCGGACATCCCACCGCGGTCAATAGCCCTCGCTCGCCCGTCGGTA
ACAGTACCGATCGACCCCCGACATTGCATTGGCCGAAAAATCGGGGGGGGAAAAAAAACT
CTCGGTTACTGACTACCGTAAACAACTACTACGACGAGATCACAGCCCAGCCTCTAGGGA
TACTCAACAAGGACAGAGAATCATGGGGGGGGGGCTTCGGACAAAAAATAAAGCGGTTAA
AAATACTAGAAACGAAAGGATAAAACCTAAACTACAACAGTACTACTAATTTCTCGATGC
TATACCGATACTAGTTATCGGTATCGATACTGACACCGTTACCGATACCAATATCAATAC
CGTTATCGTTACCGATGCCGTTATCGATACCGCTACCCGATACTGTTACCGATACCAATA
CCGTTAACGTTACCGATATCGTTTTACCCTTCACCGACACCGATCGCGTTACCATTATCG
ATACCGTTACCGGTACCGATACCGATACCGATACCACTACCGATACCGTTACCAATACCG
ATAACCATTACCGATACCGATACCGTTACCGATACCGATACCGTTTCCGCCACCAACACA
ATCAATACCTCCCCCCCCCCGCCTCATCACGAGATGGAAACCCTTTCTCGGAAGGAAAAG
GGAGGGGGGGCTAGTTAGCCACCGCCCCCCCCGAGGCAACAATCAAGAATCTACCAGAAA
GGGCACCAGCCCACGAAAAGTTGACACAAGTTTTCCATGTCGGACGCCTGAAGAATGAGC
CGGTCGACCTGCTTGCTAACGGAGAGCACTCCAGCAGAGTCACTGAAATCCCTACCAGTA
AGCTTGGTCTGGATGCGCTGAACCACGGCCACCGCTCTCTCGTTAAGCTTGTCGTGGGTG
TTGTCGAGACCGGCGGCCCAGCCAGCCCCACCCCCGTCCCGAGTAGAAGCCAGGTCGTTC
CCGGGGCCGCCCGTAGTGGATGTGCCCCCAATCCCGTACATGATCGATTCCCCGGCCACC
CTCTGGGTGAGGAGCTCCGCTAACGGGTCGGTGCCCTTCCCCGACCCCGTCGTCGCGAAC
GACCCCCTCGAGTCTCCCCGCCTTCCCCCCCTTCGGCGGTAGCTTCCCCTGCGTCCAGAG
GTGCCCCCAGCGGCGCCAGCGCCACCCGCCGTGCTAGCCACAGACCGCGCCGTGCCGGCA
TCAGAGTGGGATGATCGCGAAATTCGGGTGTGCCCTCCCACCTCCGACCCATCCACGTGA
GGGTCCTGCGTGGCTTCGTCATCGCTGTCCACCCCATCTTCATCCGTCAGCGGGGAAGCA
GACATGCGCGGCTGGGCGAGGAGCCTCCACGAGATGAGCGGGTCGTGCACGAATGCCTCG
AGCATGGCCATCAGGGAGTCCTTGTGGTCCCTCAGCACGGACATCACCATCTCGCACGTC
GACCGGAAGACTCCCTCTATCCGACTCACCTCCATAGCATTGACGAGCATTCTCGTGAGA
CGGAAGGGAACCTTCTCGGGGAACTTGTCCCTCTGCATGGCCACCTCGAAGCAGTCGCCA
AAGTCGATGTGAACGACCCTTCCCGTGACACGGTCGACCATGATGTTGCTCATGTGCCTG
TCGCCCAGCCCGAGTATGTAACCCGCCATGCACATGACCGACAGCGACTGGGAGTAGTTG
GTGCGGCGATCGAGCCACGCCTCGGCACTCTGGCTTTTCAGCCATAGCATCCTCGCAAGG
TCCTGACCGTCCGTCTGCGAGAGGGCGCACTCAAACACCTCGAGCTTGTGCAGCGGCGGC
AGCTTCTCGTAATCGGGCGCAAGGCTCGTCATGATCTTGTACTCGATGTTCAAGCGCATC
TCCTTGCTCTCGCGGTACTGCTTGATGAGCTGGTGCATGGTGTCGCAGCTGGGCACCCAT
CCGATGAGGCCCGAGTTGTTCGATAGGGGGAGGATGGCGTAGCGTTGGATGCTGAGGTTC
ACCCTCGCCGTGCGTCTCTCGCTGGCCAGCAGGGCGTTCACGAGCCCGAAGAGTTGCATC
ACCCTCTCGTCCTGCCTAAGGTCCTCTCGCCCCTTGAGCAAGAACAAGTAGGGCACTCCG
TCACCCCCGTGTATGGTCATCCTCCTGGGGCGCTGCTTGGACCACGTGATCACCTCCACG
GTAGTCGCGAAGGACTGAATACGGACGACATCAGCATGGGCCCGATAAGTACCAGGCACG
GCAAGCTGCAGGTCCTTCGCGTGACGCAGGGCGGGGGCGACATGCCTCAACTCGATGTGC
TTGAGGGTGGTCAATTGCCGCGAAATCTTGCGGAACACGTGGTAGTAGATGTCCCAAGCC
TGCAACAGATCGGCCTCCCTCCTCGAACGCAAGTACCGCTGCACCCAATCCCACGCCTCC
CCCAAGTCCCGGCCGTGCAGATGCAAAAACGCCACCCCCCGCACCGTGTCCGCCGCCGGG
CCATCGCCGGCGGCGAGGCCTCCAAGAGGGGACGCGTGGATACCAGCCCCTCCCCCTCCG
TGGGGGGCAGCAGCAGCGGCGTAAGCCTTTCCCCCCCACTCCACTCCCTGCCC
>NODE_3279_length_3233_cov_36.203481_g738_i2
GGACACCCACGCGTACATAGGGAGCCGATTGGGTGGGTCATCAGGACTTACCACGAACGA
AAGTCTACATAGGGAGCCGATTGGGTGGGTCATCAGGACTCTCCACGAACGAAAGTCAGC
GCAGTCAACCCTGTGTTTTCCGCGCCGTGGTTTTTGGTGGAATTGGTGTTATCATGGTTG
GCGGAGGAGACTTGGCAAGGGTTGCAAAGGGTGCAGCGAAGGTGGCCCGAGCATTGCTTG
ACAACGAGGGACCTGCTGCTGGTCGCCAAGTACTCCGCCTGAAGGAGCATAGTGTAGGGC
TCGCCTCGAGCCTGACAAATGCGATTTCCTTGGCAGTCGCTTCCGCGCCACACCATCACC
AAGCGCATCAAGACCAAGACCACCCTCCTACCAATACGGCCGGGTCGAGAGACAGGACCG
AAGACATGGCCAGCACCGCAGATGCATCAGCAGCGGTAACATCAGTGGGATCCTCATGGG
AGCCGGACTCTGCCGAAGGTGGTCACCGCACTATTAACACAAAACGCACACCACCACCAC
CGTACACACGCGTTGTTGGTTCCACGACACCAGTCACCGGTGTTGCTGCAGCGCCAGCCA
GCGTGAGATCAGCGGTTGCGTCGGAAATTGGCAACCTACAGGAGCAAGGCTTTGCGTCAC
CTGTGACTGGCGACGCGTTGCAACCGTCGAGCGCAGGTGGAGATGCTGATGCTGCAACAC
AGAGCAAGATGTCGCCATCGTCTGGGTCGTCTCCGAAAAGCTGGTCTGATGCCACCGCTG
AGAGTGGTGCCTCCGCTGATTCCTTGGGAAAAGGTGCCTCACCTTTGTCGTCTGTGCCCA
ATGCCAATGGGACTCCAGACGACTCGGGTCCATGGAAATTTCGTCAATCTACAGCTTTTA
GTAGTACTTCGGGAGAGGCCGGTGGCAGCAAGGTGGGCCTATGATATCAGAGCATGTTCC
TATAATATTAATAGTTCGGTTTGCAGCAGTTGTACCAGTGCAGTCTGTTTTATGGTTAGG
GTTACCATGGAAACCTCGCTCTTTGCAAGCACGTAAGGGCATTGCGCGTCATCCCTTCTA
TATATACGAAAACCATAAATATATATAAATATATATAAATATATACCACAGCGTGTAGGT
AGTTGTACCAGTGTACCGGTTAGGGTATCGCGGCGGCTGCTGGAAACTGGAAACTGCATA
CTCTCCCTCCCCATGAGTCGATCAAACTCCCCGGCACTTGGTCGGAATAATGGTTTGAAT
GAAGTTTTAAGTTTGTACCTCGAAATACAAATATTGCTTTACCGCCGTGCAACCGCACCG
TGCAATGCCGTAAACAGAGTAAGGGAGTGCACGTATGGTAGGCAGTACTGGTAGGCAGTA
TGCGCATACCTGGGAATGTTATAGTAATTTATATCCCGACTGACTTCCGCTCTCATGCAC
GCATGCAATGAAACGTGCATGCAAATGGCATGAGCATGAGCAGGTAGATGTACATGGGGC
AACAGCGGGGGCACGGCAAAACGGCATGAGCAACTCCAGGACGCGTACTGTCCCCTCCTC
CCCACTGGCTCGCGTATTCGGCTTTGGCCAGCTGGCCGCGGGGCTGGCGATGGGCACAGT
CGCGGAGGCGGTACGGCAGTCTGTCAGGGGCGGCGAAGCGGATGGCGGCGCCGCTGGCAG
CCGGGGCAGAAAGCATGGAGGGACGGTTAAGCAGTATGTCGTTTCCGACGCTAACGCGGA
GCGGCTGGCGGAGAGCCTTTGTCGAATGCGAGGGGCGGCGCTGAAACTGGGGCAGATGCT
CTCAATACAGGACGAAAGCGTGATCCCACCGTCTCTTGCGAAGGCGTTGGATAGAGTCCG
CCAGGGCGCGGACGTGATGCCGGCGAGGCAACTGCACAGACAGCTAGAGAAAAGCCTAGG
GGTGGACTGGAGAAGCAGACTTGCTTCTTTTGACGAGACCCCAATCGCTGCGGCGAGTAT
TGGCCAGGTGCATCGAGCGCGCTTGCTGGATGGAACGGAGGTGGCCATGAAGATTCAGTA
CCCGGGGGTGGCGGACTCTGTGGAGTCTGACTTGAAAAACTTGCAGCGGCTTGTGCAGTT
GACTAACATACTCCCGCCGGGTCTTTACATCGACGAAATCATAGAGGTGGCCAGGGAAGA
GTTAGGGGAAGAGTGCGACTACGAGAAGGAAGCAGCGAACCAGGAGCGGTTCAGAGCCTT
GGTGGAGTCGAATGAGAAACTGAGCAGATGGGCCAGCGTCCCGAAGGTGGTGCCGGACCT
TCTGAGCAAGGAGGTGCTGACGACGCATTTGGCACCCGGTGTTCCTGTGGACCAAGTCCT
GCCCATGCCCCAGGAAGTTCGCAACCACGTGGCTAGACTGATGTTGCGCTGCACGATCAA
CGAACTGTTTGATTGGCGCTTCATGCAAACGGACCCCAACTGGGGCAACTTCCTCTTCGA
CCCAGAAACAGGGAAGATGAGCCTCATCGACTTCGGAGCGTGTCGAGAGTACCGGAAGGA
TTTTGTAGACGACTACCTCCGCCTGGTGTGGGCTGCAGCCAACCGAGACGATCCAGAGAT
TATGCGGGTGAGCCAGAAGCTGAATTTCCTCACGGGAGACGAGACCTCGGCAATGATGGA
GGCACACCTGCAAGCAGGCCTGGTCGTTGGAGAGCCCTTCGTTGACAGGGGAGAAGAACC
GTTTGACTTCCATGGCAGCAACATCACCGCAAGGTTAAGCCAGCACGGAGACACATTCAT
GAAACACAGGTTAACACCACCTCCTCGAGAGGCGTACAGCCTTCATCGCAAGCTGGCGGG
GGCGTTTTTGATGAACATTAAGCTAGAGGCGACCATCCCGTGTAGAGATATATTGCAGGA
GGTCCACGACCGCTACACATATGGATGATACGGATGATGGCTACTCGTAGTAGGAGAACA
GTATTTTGGGTTTTTCTGTTGGCCTCTGCTGGCCTTTGTTGGCCCCATTACACTGTTTTA
TACTATTTTTAGTGGTCAGGCAAAGGGCCACACCGCGGTCGGCTATTAATACGTACTTTT
TTTTTTTTTTTCTTTTTTTTTTTGTCCATCCCATTTATTATCTTCGCCCGTCCTTTCTCT
CTCCTTCCTAGTCGTAACTCAGATCCGGGGTCACAAAGTAGGCTCTTCTCCCTCCTCACC
CACTACGGTTCTTGCCTTGCTTTTTATCGCGAGAAGATTTCAGCACTTTCTTC
>NODE_3280_length_3233_cov_32.064557_g2402_i0
GCCTCACCGTTGCGGCCGGGGGGGCTGGGAAGGACCGCTACAGCATCTACTGCGCGGTGG
GGAGGGAGATCGCGGAACTTATGCGGTTCCTGCAGCTGAACGTGTCCGGCTTGCGCAAGA
TCCTGAAGAAGCACGACAAGCAGATCCGGGACAAGCTGATCGCCACTAACTACCTCAGCA
CGCGGACCCTGGCGAAGTACTCGTCGATGCGGCAGCTCTACAACAACGCCGGGGTGATGG
CGCTCGTCGGCAGCCTGCGCATAGCTTTCGAGCACGCCGACATTGAACGTTTCCGCTCTT
CGTCCATGTCGCGGGCGCCAGAAATCTCTCCGTCACCGGGGCCGTCCAAGGACAGTGTGG
GGGGCGCGGACGAGGCCAGCTACTCGCTGTTCGGGCGAAAGCTGTCACTGCGCTCGATGC
GGGCGGCCGCGAGAAGTCTCTCGGAAATTTCTTCCACCGACGGAGTCTTCGGGGAAATTG
CGAGCGCACAGAGGGCGCTGGCGGAGGCGCAGCAGCTGACGACCTCCAAGTATTTGAGCC
GTCAGGTGCTGCTGGACGGATGGGAACTGGCGGCCGTGGACGAGGGAAGCGAACGAGCTA
CAGCGCGAGAATTGCATCGACCGAGCGCGTACATCAACCTGGCGACGACCTTCCTCTACA
TGACAAACTACTACATCGTCGGTCCGACCTCGGCAGAGTACGCTGCGGCGCTCGGAGGAT
CACCCGCTATCTCGGGGATGATAATCGGGATGACGCCCATCGCGGCTTGCTTCTCTTGCC
TTCTGTACTCTTGGTGGACGAACACCTCGTTCAGGGGCCCGCTGCTGCTGTGCAGCGTGA
TCAACGTCTTCGGCAACCTGTTGTACGGACTGGCGTTATCATACGACGCGTTTTGGATGG
TTCTCGTGGGGCGAATGCTCATCGGCTTCGGCGGTGCTCGCGGGGTCAACCGTCGATACA
TCGCCGACACTATCCCGATAGAGTCTCGAACCGCGTACTCCGCGGCGTTTGTGGCCGTGG
GGGCCTTGGGCATGGCGTTCGGGCCGTTCTTCTCCGCTGTGATGAACGGGGTGGAGTTCA
AGATCTCCGGCATCGCCTTCAACGGGCTGACCAACCCCGGCTGGATCATGTTCATTTTCT
GGGTGGTGATGGGCCTCATCATACACTTGGAGTTCCAGGAGCCGCCACACTACATGAGCA
GCAGCTCCGACGCCGGGTCGGACGTAGAGAGCGCCAAGAACACGCCGACGCACGTCCGCC
TCTCCTCCAAGCGGGCGGCCGTCGCGGACTACGCCTACAGCGCCGTCAAGATCAAGCCCC
CTACCGAGGCGAACATCGCCGAGATGAACGGCAGCGGCGGCGGCGGCAGTTACGGCTCGA
CAATGACCCCAACAAAGCCATCGCATAAAACAACCACAACGACGACGACGGCAGCAGGAG
CAGCATCGGCGACGTCGGGGTTGACCAAGAACGGCGGTGGCGGCGGCGGCGGCGCGACAA
CAACGGTGCCGCAAAACGGTGGCATATCGACGGCCCAGGAGAGCGAGAAGGCCCAACTCT
TGCCGGGCGGAGCAACGGTGGTGGCCGCGGCTGCTGCGGCGGCGGCGGTGGTGGCCGACG
GGCGGGATAAGGACGGCGAGGAGGACGAGGAGGACTCGACGGGGGGCGGAGGGGGCAGGT
TCGGGGCGTTGAGCGCCATCACGCCTCCGCTGGGGTTCTGCCTCTACGGTTACTTCGTCA
ACAAGCTTATCACGGAGGCGGCCGTTTCGTCTGCCCCGGTGCTGGCCCAGTATATGTTCG
ACTGGTCGGTGCGAGAGGTCGGGCTGCTCATGGCGGTGCTCGGGCTGGTCGTTCTGCCCG
TCAACGCCACGATCGGCCGCCTAAGCATGGTGTACGAGGACAGAGTGTTGCTCCAGTTGC
TCGCGGTGCTCGCCGGGCTGGGCTGCATCATCATGGTCGACTTCTCCTGGACCCCGTTCG
AGTACACGGAGACGCAGTACATCATCGGGGTCAGCCTCGTGTTCGTCGCTCTCCAGGCTC
ACGAGGGGGTGATCATGTCGGTCACTTCCAAGATCATCCCGGTCGAGCTGGCGCGAGGCA
CATGGAACTCCGGGTTTCTAGCGACGGAGGCGGGAACGTTCGGGAGGTTCGTCGGGGACG
CGTTCATCACGGTGCTGGGCGTGATGACGATGCCTTGGTTGGACTTCCTTCTCTTTGTGC
CGTCTGTGTTCTTGGTCGCTTCCATGATCCTTGGCTTCTGGGTGGTCTACCCTTTCCTGC
AGGGACAGTAAAAAACAACGGAAGCGGCACCAGCAAAATAAACACACACACACTTCACAC
ACACAACATAATATATGCGTACCTAAGTTGCGCGAAAGCATCGTGGCGAGGATGACCTTG
TCGCGCAGCAAGGGGCGCAGAGAACCCCCCCCCCCCCCGTTGATGTTTACGGCCGCGCAT
CGGTTTGTACGCGGAGGAGGCGGTTTTGCTGTCGCTGTCGTAAATTCGACGTTTCGTTTG
CCGTTTCGGATTCGGTTTCAGATTTCGATTTCGGGTCTCGGATTTCGGGTTTCGGATTTC
TGTTTCGGACGTCGGAATCGGACTTGGATTTCGTTTTCGAATTCCGGGTTCGGATTCATC
GGCTTCGGATTTTGTATATCGGCTTCGTGTTCAACTTTCGATTTTGGTTTCGGTTTCGGA
GTTCATTTTCGAATTTCGGGGTCGGATTCCTGCGTCGGATTTGGATTTTGTATTTCGGCT
TCGCATTCGGTTTCGAATCTCGGTTTCGGTTTTGGTTTGGTTGCTGCTATAAATAAGGCC
ACTCGCCCGAGGGCGCCGCCTATCCTGCTTGCTTTCCTGCCTTGAATACACGCCAGCATA
CGCAGTGTGGCAGTTTGCGCTTGACCACCATGATGGTTTGTGCTTTGATGCGCTTGACGG
TCTGTTCGTCGACTCGCTCTCGCGAGTGTGTCAAGTCAGCCTCTTTTTTTTAATTGAATT
TCTTATGTTTTGTTGTTGGTTCGGATGCGCATTTGTGTTTGTATGTGCTGTTTGCACCTT
ATTTGCGTGTTTTTTTTTTTTTTTTCCCCGTCGGGTTTTCCGTATATTTTGTTCCGCGTT
TATCGTGGTCCTCGTCTCTCTTTTCGTGTCTTGTATTTTCTCCCGAGTAAAATGAATCGC
CTAAAATGAAGGGTCATCGGAGAAGACGCGGTTGCCGGATTGGGTTTCCGTCC
>NODE_3281_length_3233_cov_16.055380_g2403_i0
CCGTCACGAGAACGCAGACAAACCCCGCCACTCACAGACCCAAGATATAATACGCGACCG
AAAACGTATGACTAGCGCCACGCTTACGTCCTGGGCAAGACGCACGACAGGCCAGTCTCG
CCCTCGAACCAGTCAACTCAGCGCGAAGCTAATAAAGCTGTCGGAGGATATCTGGCTGTG
TCGCTGCTCCTGCGTTTCGGACGTGTTGTTTTGTACCCACCGCCGCTCTCTTCCCCTCCC
CCCACCTACGGCATCCTGCTTGAAGACGCGAGCGGTTAATCAGCATGCTGAGATCTCCCT
CCACGCCGCTGCAGCACTCGCTGCTGCTGCAGCTGCTGCCGACAGTGCTCCTGTTCAACG
CACGGCTACACCAGGCTAGGGCCGACACTCTGAGAGTATCGCCGACAGGGGAGTGGTCGG
CATCCTCTGGGTATAGCACATCTTCCAAGGTGTTCAGCCTGCCGGACGCTCTCGTGGCCG
CCGGTGCGGGCGACACGATTCTCCTCGCCGACGGTACGTACACGGATCGCGTGAAGAGCG
TGAAGGCAGGCACGCGGAGCAGGCCGATCAAGATCAAGGGGAGCGAGCACGCGATCATTA
GGGCCGAGTCCCCCTCCGTCATCATCCAGCACTCCTGGATAACCCTCCAGGGTTTCACCG
TGGATGGTAGACACGATGACAACGAAAATAAAAGCTCGTACGTTAACAAGTGCGTCCGAG
TGGAGGGCACGGGAACGAGCGAAAAGGAACCCCTCGAGGGTTTCGTGATGAGGGAAATGA
TGATCAAGCACTGCGGGACGGAGTGCGTCAGGCTGAAGAACTTTGTGGTCGATGCGGACA
TCCGAAACAACACCATAAGACACTGCGGCGTTTACGACTTCGCCTTTGACGAGGGGGGTT
TCAATGGGGAAGGCATATACATTGGCACCTCGAGTTCACAGTGGACGCATGGAGAGGACC
GGAGCAGTGGAATCAAGGTAAAGGGAAACAGGATAGCGACGCACGGCAGCGAGTGCGTGG
ACGTGAAGGAAGGGTCGTACGGGAACACCATCGAAGAAAACACCTGCTCGGACCAGCTCG
AGGAGAAGTCGGGGTGCTTCAGCGTTAGGGGTGACTCCAACACTGTCAGAAACAACGTTG
GGAAGGACTGTGAAGGTGTGGGCGTGCGACTGGGAGGATCGAAAGTCAACAACTACCAGT
ACGGGCAGGAAAATGATGTGTACAGCAACATAATCCGCCGCGCGGGGATGGGTTTCATGA
TGGTATCGGCCATGCCTCAAGGGAATATCTGCGATAACGCCTGCCAGGGTGGGGATTGCG
AAATTACAGGGGACTACGCTGAAGACCATAACGATACGTGGAATGCAGACTGTTGAAACA
TCTACTAGCTCCACGGTTGTGTACGCCGGAGAGGGAAACGGCTGCCACGGAGTCAACAAC
GCCTTACGCGAACAAGCAAACCCTAGGAGAACGTTTTGGGGCGAAAAAAAACACAACTGG
CAGACCCCCCCCCCAATCAAGAGCTACCCGGTATAGCAGTTGTGCCTCTATGGCGCCTGT
TGAGTTGTGCCGTCTACCCGCTATAGATCCTGTGGAACTTCTTGGAATAGATAGGAGTGA
GCGACAAGTGAGGCAGTGTGCGGCGCAGGGGCCGGTTTTCCACTGTAGTAGCGTCGGCAT
TATTGGCCGGGGTATAACGGCAGTATTTAGGGCCCCTATCGAAAACATCCCGTTTAGGCT
GAAGCGTAATTCTAGTTAGCACCTGCGTAGGCCCAAAGGGATCATGTTATGTTCGTTTTG
TTTTCGAACCCTGCGTATTTGAAACAATTGTCAGTTTTTGGGTGCGTGTATGGAGCCCGC
CTAAGCGAGCGAGACGCCTCGGCAACCTTGTCAAGTGTCCACCTATCGTAGCTTGCTTCT
GATCGCGATCGTGCACATGATGGAGGTGGTGTCAATGCACATCGTTGGGATTCGCAGCAC
ATGTGATCGGGGCCCCAGCCCTGCCCCCCCCCATCCTACACCGTGTGGATTTACCGTAGG
ACATTTTTATTTGGGCGTATCTAATTCAGAGGCTGTCGACATCTTGTGTGGTTTGCTAGT
TTTTTTCAACATCTCCATTTTGATGTTGTGTGAGCCCACAATGGGCAAGGCGCGGGGTGG
TATGCAGGCGGTTGAGCAGGCGAGGCAGGTCGGGGTGAACGGTAGACGCCAACCTTTCCT
TTGGTACAGTTCAAGTGAGCCCGGATGGAGGCAAACACGTTTAAGAAGCAGTTGAAGATG
CAGTGGGGGTAGTCTTACACCGTTGACAAGCCTTTGTGTGTCCCGCCTACGTAGCCCACC
CCGACGCCGAGCATGGCGAGCACCACGCATCTGTGCGGGACACGCTTTCGACAACCAAGA
TTGCGAGTATAAGAGGGCTGAGGTGATTTCGGTCAAGTACAGCAATGCTGAACCAAGGTA
GGCGGGGAGGGAGGGGTTGGGTTTATCGCCCTTGACAGCTATTTTCGAAACGTTAGAGAT
TGTAGAGGGAGGTAAAACCGGTGCTGCGAGCAGGTCCTGTGACGGCCGAAACGAGTAATC
GCGTGCACACCTCACGTACTTTTGACGAACTCCCTGCCTCGAGGATTTGATGCTCCCGAA
GCATTCACAGTTTATTTTTGTTTTATAAATAGACAGGTAAGCGACATTTTAAAGACGGTC
GTTCGAGCCGAAACGGTGCGAAACACATGCGATAGCAGTTACCCGGATAAAAACCAGAAG
GGCAAATGCCTATAGGGTACACGGGATGACCGGAAAACTCGCCCCCTCGCAAAAATGTAC
GCACATTTTATACTTGTAGGTGCTTTCAAACATTGTCGAAAAACAATTAGGCGGACTGAA
ATGAGGGGCTGTAGACACGTTGCGGTATTTCCCACTTTTTTAAATGTCCACTGATATACA
TCCACTTTGCTCAAAGAGAGATGTTTACATCGGGTGATCCGGTAGCGCGGTCACGTTATG
GTGGTCACAGTTTCCCACAGTCTCTCACAGAGGCATTCGGCCTAGCGACTGCTCTACTGC
TTCGAAGTTGTAACGGTTTTACCCTGTCTGCGTTTCGAGATAGCTCACCTGCCGCGTGGA
GAGATTGTCGCGCTGTATGCTCCCTCAACAAAACCAAAACAATGTCCATTTGTGAGTCTT
CAGAGGCACTCAGGTGAGTGACCTTAAACACGGTGGTCGAATCCAAGTCCACC
>NODE_3282_length_3232_cov_304.550491_g2404_i0
ACTCTCGAAGCCTTCGCATTGCAGATCTGAACGACTGTAGCCGGAGCTGGTAACACAATG
TCGTTTTTCGTGCTGTACGAGTCGGCATCGGGCTATGCCCTGATGGAAGTCGTCGAAGCG
GAGGAAGTTGGCAGCCTTCTAGAGGAAGTGCAGCAGGCAGTGCTGGATCCACAACGCTTC
TGCCGCACGGTGAAGCTGAAGGGGTTTCAGCCATTCACAACTGCCGAGAACGCGCTCGAG
AATGTGAACGCTATTAGTGAGCAGATGGTGACGGATGACCTAAAGAACTTCTTGGAGATG
AACCTGCCCAAAGTAAAGAAATCAAAGTCGGCTTCTTTTCAGCTGGGCTGCATAGAGCCG
GGGTTGGCGAGTGCTATCCAGGATCGCCTAGACTTTCCGTGCCGATCAGACGACACCGTC
AAGGAAATTATTAGAGGAATAAGGCTGCACTTCAACCGGTTCGTGAAGGAACTCGATGGC
GGGGTCGGTGAGAAGGCGCAGCTAGGGCTCGGCCACAGCTATTCTCGGGCGAAGGTCAAG
ATGAACCCTGCACGATCAGACAATATGATCATCCAGAGCATCTGCCTCTTGGACCAGCTG
GACAAAGACCTGAACACATTCGCTATGCGTGTGAGGGAGTGGTACTGCTGGCACTTCCCA
GAGCTTCGCGAGCTCGTCAAGGACAACTACATGTTCGCCCGCTGTGCTGCGTACATCAAG
GACCGGGCTGCGTTTGACGAAGACAGTCTCCCCGGCTTGAACGAGATTGTCATGGACGAA
GAGCTTTCCGCCGCTATCCTGAAGGCTTCTCGCCATTCTATGGGAATGGATGCTTCCCCG
GTGGACATGTCGAACATCGTGACTTTCTGTGAACGGATGGTGAAACTCGCGGAATACCGG
AGAGACCTGTACGCGTACCTGGTGGACAAGATGGGTATCGTCGCCCCCAACCTGGCGGCG
CTGATCGGAGACACCGTCGGCGCACGCCTGATATCCAAGGCGGGCTCGCTGACGTCGCTG
GCCAAGTGCCCCGCATCGACGGTGCAGATCTTGGGAGCCGAGAAGGCTCTCTTCCGAGCT
CTCAAGACGAAGGGAAACACGCCAAAGTATGGCATCATCTACCACTCGACTTTCATCGGA
CGGGCCGCCGCTAAAAACAAGGGCCGAATATCGCGTGTTCTCGCGAACAAATGCGCGATT
GCGAGCCGAATAGACAGCTTCAGCGATGAACCGTCCACGAAGTACGGCGACGAGCTACGT
GAGCAGGTATGTGGCCCATGCACGCGTGCGTGCAAACGGGGGTGGTGTATTCTCCAAATT
ATTTGTTTATAGTGTTTGTTTTTTTCCTCGCAAATAATCTGACTTTGTTTCGGCTGAAGA
ATTCTGATATTATTATGTTGTCCCACAATGATGAAAAGCCTAAAAACTAAACCACACTTA
CTATACCTCGCACCCAAACCGACTGTGAAAATGCCCCACTCTGCATTCTTCACAGCGGTT
CCTTTCTATGGGGCTAACCCCGCCTCCACTTACTATATAACCACTCAATGCCCTTGCCTC
TCCGAGCGGGGCATATCTACTCCGACACCCTCACAGTTCCAATGGTCCCATTGTCCCCCC
CTCTCTTGAGCGATAGGGCGGGTGTGCTCTGCTTCCGATGCGTAGCTCCTACGCTGCTGA
GTAGGCCCCCTAGCTATTCTTGCTCACGACTTTCTGCTCCTCCCATGCTCCCACCCCCTG
CGGCGGCGAGACCCCCGTTTCCCGAATTCGATGCCGCCTCCACAAACAACGGATTCCATA
CGTAACGAATCCTACAGATTGCGCTTGTCGCCGCTTTTCCATTGTATTCTCCATAATATT
TTGTAGTGTTTGTTTCTTCCTCGTGAAGAATGTGACATTGCTTGCGCTTATCGCCGTTTT
TTGTCACGACGACAGGTGGAGGAACGGTTGAAGTTCTACGACACTGGAGAGGCCCCCAGA
AAAAACATCTCGGTGATGGAGAAGGTGGCGGCAGAGATCGCGAACGAGACAGGGGCGGCA
GAGGTGTCTACCCCGAAATCCGACAAGAAGAAGAAAAAGAAGAAGAGGGACAGGAAAGAC
GGAGAGGAAGCGTCGGCAGCTGTAGAGGCCCCATCATCGAAGAAGAAAAAGAAGACAGCA
AGCGCATGATACGCGCGAAGTAGAATCCTTAGTAACCCTGACTGAATGTCGCACTCTGTG
CCTTGGGAGTTGGCGCGAGCTCGGGCTGGGGTGCGTCTCCTCAGAGGTCGAAGGCGTTGC
ACGATACTGCCCTTGTGCACGGACTCTGGCACTCTGATTTATTTTTTCTTGGGGGTTACT
GATCCATGTTGGATCATGTAGAAAGCTGTTGTGAGTGGAAAACCTGACCTTGTCTGTAAA
GCAACCGAGTTGTGGACGATGGTGACGATTGTGGAGCTCATCTAAACTAAAGGCTGTTTT
AACACGACTTCAAGGCCTATTTACGTTGCCGTTTGTGGCGGCATGACGCTGATGGCGGTA
TCGCACCGGGTACGAAGAGTTGGTTGCCTCTTTTGCCTTTTAATATATGGATTGTCCTTG
ACACCAAATCAGGGTTTTGTTGATGAGTTTTAGAGCAAAACTCGATCATTTTGTAAACAG
TATTAGTCTTAACTGGACAATATCGATAATGTGAACATTTTTTTATCGTCGTCGTGGTCG
TAGCCGCGTATTTGTAACCCGCGGGTTGCAAACAATATTTTGCAACCATAAACTGACAAG
GCCGAGAGGCACGCTTACTCCCCTATATAACCCTAAAGACAGCACTGCGCCTAACTCCAA
ATCGCGCCTTCGGATAGCCGTGTAGGGCGTGATAATCCTTGAATTTTCTACAACGTCAGC
TGTGAGTTCGACAGATCGAGTGTGGTTGGTATTCAAGTTTTGAATCTGTGCAGCTATCTG
AGGGCACATGATTCGGCGTGAGGGTAGAGAGTTGGAGTGGTGCACTAGGTAGTACGCGGT
TGCGGCTACAGAGGGTGCCTCTTTCGGCTTTTTCAGCTATGGGTTACAAAATATGTTTTG
CAACCCGCGAGTTATACAGCTTGGCGCTGTCCTGTTGAATCACGTGAATACAGTACGACA
CCTACTAATAGTATGAAAGCCAGGCTGGTATTTTGTAGGAAATAAGAAATTCGAGATGTT
AATCATGAACTTTGTCTAGGAAGCACCCTCTCTAACATGAGTATTCCAGCCC
>NODE_3283_length_3232_cov_29.006964_g2405_i0
CTAAACGATTGGTTAGTTGCTCAGCCGGACACCACGCCAGAGCGCCAGAAGCGTGCGTGG
TGCCTACGACAGAAGCCGGTGCCCCACAACGCAGCTGCGGGCTTTTAGCTTTTCGGTAGG
GTGAAAAGAGGCAAGGGCTTGCACGACGAACGCACTGGAGACTGCCAGCGACTCGAGATA
TACCCAACTGCACACCTGAGAGGATCACACAGAGGCTCTACATACTTTCGTGTGCACAAC
GAACGTAACAAGTCCTGTACGCAGAGGGCGGACGCATGGCTTTGCGGCAGCGACTCTCCG
AGCGCACTTCTATCACTGGTGCTTGGGTGTTGGACCTGTCCAGGTCCGACACCATGGAAG
CGTACCTCCGATGCATGGGTGTATCCCATCCCGCCATCCAAGCACAGGTGGTGGGAGAGC
AAGTGTACAAGAGCCGAAACGTGATAGCGCTGGACGAGTCCAGCTTCGTCGTGCACAAGC
GGACCCACATAAACAACTTCACCGAGAGCTACGTTCTCGACGAGGAGCGGGTGACGCCTA
CCAGGCATGGCAACAGGAGATCAACGGTATCCCTTGGGGACGAAGGGCGGCTTGACGGGT
TTGCGATCGCGACGACTGTGCCGACCGCCGCGGGCGAAGTGGATATGATTGAAGCAAGAC
AGCTCATCGAGGGGGGAGCCGCCCATGCCCAGGAAATACGGCTGATGAACCGGTCGACGG
ACGAACACAGCGTCACCAGGCGCGTATGGACGCGCGTGCCGATGACCGAATCGGACGAAG
CACAACTTGTCGCTTGTTAGGGTTATATCTCTTTTCCGTAGCACGCCGTGCAACACACCG
CCCCCGTGTTCATGTTTGATTGCCATTTTTTCTTTGGTTATCTTAATTTTTTTCTTCTTG
TTTTTTGCTAACTTTCGTATATAGCATGGCGTTTTACGAAGTGTACAGGATCACGTCTCG
TCGTCACCCAAGCAAAGGAGTTCGCCCTACAAGTATACCAAGTACGTATTGTATTTACAG
CAATCTTGGCGAACTGGTAGTGGTGTCGGTAGGTGGTGAATAATGTGTGTTGTGTGTGTG
TGGTTTACAACGAGGATATCTCTGTAGGCATAGGCTAAAATGTGCTCGGTTCTATACTTT
GGTATATAAATATTTTTATGGTAAATGTGCTCTACTACGAACGTACGTAGAGTTCTGTTG
GGGGTTTCGTGTTATTATCACCGAACGCGGCGACGTTTCGAGAGGTGCCTTTTCTTGTGC
AAATTTTGGTGCACGGGGTTTTTGCTGCCGCCTTCTTTTTGCAGAGACGAAAAGTTGGCG
CAAGCATGTGCACACATCTCAGATCAATGCGTAGCCAGGGCGCATGCAATACACGATCGG
GACGGTGATGGGGCGACGGCACCTTCTATCGCCGAATCCACTCTTGCCACACGGAGGCAG
GCAGTATATAGATTTGGCGGGTGTTATTGCCGTCAGGCGGAAAGCGTACCTGCGCATGCA
GTAGTAGAGGTGCGCTTAAGTAAATGGGAAATTATATAGTGGGAGCCAGCTGTAGTGTAT
GGGGGGTAATGTAGGTATGACGGGCAGACGGTGGGTTGTGGCACTTAAACGATGCTCTCT
GCATTGCGTTTTTTGGGTGGGGTCTGTGTTGTTCGGGTGCGGCGTGCCTTTCGTAGTTTC
GGGCCCCCTGATGGCGTGCGTCCCCTTGCCAAACGATTCTACGTTTGCTCTTCGTAGGAG
TGTACCTGGTACGATATATGCCATGGACATCAATCGATATGGGAAATTATTACAATACAA
ATTAGAGCCAAGCAACGTTGCTTGCTGTTTTGACGAGAGCGCCAGACACACCATGCGATT
TGTTTTGTAGCGCCCGGTGTAACATGCCCTGTGTACGAGGTGTTACAAGCTGGTCGGGGT
CAAAAGGACGCTATTATCATAATAAGTATATTATCGTGGATAGGGTACCTGGTATAAATA
CACGCGGGCGACATTATATAGTGGGTGATCACACACATGTGACGGCGTGCTTGTTGGAGT
AAGAAAAATAGCCTTTTTTTGCGCGAGGCGTGGGCTCCACATATACGCGTGCTACGATAT
AGGGTAGCACTTTTTTTTTGTCGTACGAGGCAAATACTTGATATTTCTGACTGATGGGGC
TTCCCAACTGAGGAACTACCAAATGAGGCATGCTTATTGTTTTGACAATGTTTTTCGATA
TAGACCTGGGCCATGGGATTGCTCATCGGGATTGCTCATCGGATTAAGAGTACACGTTTG
TTGTAAGCCTTGGTTTGGGCCGATTGCCATTAATTTACCATATTTCTGCATATATAGACG
GCTCATCAGGGTGGGCTAGTGTTATGATACTGCTTTGAAGGATGTGGAAAAGCCGGTAAT
TACCTGCTGGGCACGGGTATTGGGATCATATTTGTAGTACTTGGGAGGCGTATCTTGGAT
AGAAACCAGGGGTTTTCAGCGAGGCAAACCACCTGCCGTCAGTCTTTCATCGTGCACCAG
GGGCCCAGAGTTCTCAGAGGAGTACACTGCAGCCCCCCCCCAGACCGCAACAACTGCGGC
CACTGACGGCTCGGTACCGTCTTTTGTTGAATCTGTTTTTGGGTGATATATAGAGCTCAA
GTGAAGAGCCTCAGAAATTTGCATGTGCAACCTTCTTTGTATACCGTAGCATATGCGTCC
ACGCGTACGTTTTACTGTAGTACCGCACTGTTGATAGATCGTACACATGCAGTACAGGAC
ACCCAATAGGAAACAGGAAAGCTGGCCCGAGGCTGGATTTCTTATTTGAGAGAGGAGGGT
GCTTTCTACACTAATCTCAAGACAACGGCTTCTCGAATTTCTTGTTTTCCTCTTGTAGAT
ACACATGCAGTTAGGACACCCAATAAGAAACAGGAAAGCTGGCCCGAGGCTGGATTTCTT
ATTTGAGAGAGGAGGGTGCTTTCTACACTAATTCCAAGACAACGGCTTCTCGAATTTCTT
GTTTCCCTCTTGAATGTCAGCCTGGATTTCTTAATTGTGAAGCCTGTTTCTTATTAGGTG
TCCTGTACTGTATAGGAGTATAATTCCGAGTAATTTGTCCTCAAAACGGGAGTGCGGTTC
TAAAGCGGTTTAACGACGAATGGTGCCTCTTTTTCCAGCGTCGCGTTCCCTTCCTTGCGC
GTAAGGTTGCATACTTCGTACACCCTTTTTTCGTCACGGGGGGGGGGGGGGG
>NODE_3284_length_3232_cov_16.728712_g2406_i0
GTTCTCTCATAACTTCTCCCTCTCTCGGTGTGTAAACCCCCCCTCTTTTGTCTCTTCAAC
CGCGTGATAGGGTGTGACGGTGGCAACGAAGAGATCTACTGTATGTTATGATGGTATCCC
CATATCCCCTCCAATCGTCGTGGAGGCGTTTATATCCCCTCTATTCGTAATGGGGGGCCG
TTTTTTTTTTCCCGCTGCCCCTTTTGAAAGAGGAACCGCTCGCCCCTTCTGTCACACACA
AGACACCCCCGGCACGGGCGAGTCAAGAGCCGTAACAAAACAACCACCACACCCACGTGC
GCACGCGACGCGGTGAGCGGTTCGAAAGTGCAACCAGAGACAAAAAGCCTGCCTGCCTGC
CTGCGAAAACAACAAGAGAGTCCTCCCTCACTTGAGTGACAGGAGTTAACATCCCCCTTT
CTTCACAACAGCTGCAGCTCGTCGCCTTCTCGACCTCCTTCTACCTTCGGCCTAGAGAGA
TCACCTATCATACCTAGCCCTGGCCTGGACGGGATGGGAGTATGTCGAGGGTTATGACAA
ACGACAAAAAAGAAACGCACACACACACACATCGCTTCTCCCCGCCACTCGACAGGTACC
ACATGCAAGTAAAACGGACATTTCCGCCACCACAAGAATCCTCCTGCCAGGCATTATCAG
GCATTATATTGGCGTCGACAAACACCCCTCCCTTTCCCCTGCTACATACTACCGTATCCT
CGTACATCTCGAATAATTCTCGTACAGTTAGGATGTATCCTCGGGTGTAAAGTAAAATAA
AAATAAACAAGACAAAACAAAACACGTATATACGTACGTACTGGTACTTCATACACCACT
CATCAGCATAATAAATTACAATCACTGCTGCTTTCTGCTTTATCTCTCTCTCTCTCTCTC
TTTCGAGACTCGGACACCTCACGTACGCAAGAATTTTCCGGGAAAGCTCTCCGCGCGGCG
CCGCATTTGCTACACACAAGCGCGCGCGAACGTCCCTGTCCCAAAAAGGTACATATATAC
CTACTGAAAAAAAAGCGCGAGCCTTTGCGAGTACAACACGCCAGAAATACCAGGGCTGTT
TACGGATCGGGCCCAAAACTCGCCGGTCGGGTCGGATGGGTTTACCTGCCTCGACCCGAC
CCGACCCGGCCCGTGAGGGTTTGAAGACCTCCTAACCTGACCCGCGGGTCCGGTCATGCC
CCGTAAACAGCCCAAATACCAAAATCTAAAAAACGTCACACTGGAACTACACAAACCTAC
CCCTCTTCTTTTTCACTCCCGTCTCCAATGTACGCCAAGAGGTTACACGGCACGGAGAAG
AAAAAAAAAACGAAAAAACAAAACAAAAAAACAAAAACTGGAGAGCAAGAATGAAAACAA
AACAAAACAAAACAAAACAAACAAAACAAAACCCACGAGAAGAAAAGAAGAAGAAGCACG
GCACGTACACACTCCAAACCAGCGTGCGATTCCAGCACAACACAATTTTCGACACTGACT
GGTGTGTTTGTCAGTAAATTTGGTACTTCGATAAATCGATATTTCGAATGCGTCGATAGT
TTCGAATACTACAGTAGTACCTGGTAGTTTAATACGCCGAGAATCCCGACAATTCGATAC
GAGAAGCCAGAAATGTTCTTCGATGTTTCCAGGAGCTCGTGCGCGACATCCGCGACATCT
TCCCCCTTCCCCTTGTGTCGGCGCTTTGAACCAACCAACCGACCGATCTACCGACGGACG
GACAGCAGACCCATCACGCACATGCCTCCTCCGATCTCGGCAGACGCCGCACAAAATCCC
CACGGCCTTGCGACCGCCCAGAGCAACACCCGCTGCTACCACCACCGCCGCCGCCGCCGC
TGCCGCTCACAGCGCCAACACTGACACTGCCGCCGACAGTCCCGCTGACAGTCCCGCCGC
CCCCCCCAACCGCGGCCGTTCCCACGCACTTCCTCGGGTTATCCTCCTCTTCGTCCGCCA
CTACCATCATGCTTTCGGGCGAATAGCTTGCGCCAGCGGCGGCGGCGGCGGCGGCGGTGG
CCACGGATGTAGGGCTAGGCAGTCGCGGCTGCTGCTGCTGCTGCGGCTGCTGCTGCGGCG
ACCGTAGCAACGGCGCTTCTGCCTTGCCCATCGCCGCCGGTGCGCTCCGCTCGTGTCCCA
CGAGAGCCGCGAGGAAGGTGGGGTGTTGCATTAGCGCCGAGAGGCCCTCCTTGAGCTTCG
TCTTGCTGTGAGGGGGAAGAGACTCCAGGTTGTCGTGAAGCTCCTCCATACACAGCGGCA
ACGGCGAGGCTGTCCCCTCTCGGCCAACTCCCTCCATCCCTTGCTGCTGCTGCTGCTGCT
GCTGCCGCCGGGGGATTTCCAACACCATCCTGGCCACGCCCCCCCAAGCCTCGCCCGCCC
CCTCGGCCGATCCTTGGCTTCTCGCAACGGGAGAGGCGACAGCTGCCGCCGATCCTGTTG
CCGCCGAAACGCTCGCCGCGGCCGCAGCCGCTGCAGCCGCCGCGGCCACCTCCACCCCGT
GGCCACCAGTTGTAGAAACCCCGTCGCCGCAGACGTCGATGTCGTCCTCCTCTTCCGCTC
GGCTCCTGCCACTATCACCACCGCCGTCACTGCCGCCGCCGCTGCCGCCGCCGCCGCCGC
TACCGCCGGCAGAATCGCCACGATCGCCCAAGGCGTTACCCCCACCTTCGCCGGCGACTC
TTGTGCTCGCGCTGCCTTCGGCCATCGCGCGGTTTTCGCAGCGTCCTCCATATTCGCCCC
CGCGGTGGAGAAGCTCGTGACCGTTTCCGGTCCCGTTGCCGATGCTGCCGCCGCCGCCGC
TGCTTCTGCCGCCAGTGTTGTTGCTGCTGCTACTCGCCGCGTCCTCCCCACCACCGCCGC
CGCCGCCGCCGCCGCTACTGCTACCGCTACCGCCGCCTTCGCAGGCTCCGTCGGGCAAAA
TGTAGCTTGCTGTTGGGGATTCGAAAGAAAGGAACTGATCGGTAAAACCCTGCAAGAACT
CGTTGCTGCTGTTATGACTGTTGCTGCTGCTGTTGCTGCTGGTGTTGCTGCTGCTGACGC
CACCGCCGGTCAGCGGAAGCACGGGGGGTACGATCGCGGCCGTAGAGATCGAGACGGAAG
CGACCGCGGGGGCGGCCGCGGAGGCGGCGGTCGCCGCCTGTCGCGGATGATTCGCTGCGC
CAGCGGCGCCGGATGCAGCGTCGGGAGGTGGGCGACTGTCGTCGCCATCACC
>NODE_3285_length_3231_cov_502.506650_g2407_i0
CACAACCCAAACACGACGCAAGACAAGCACAGCTGCACTACGGTACAAGAATGGCTTTGG
GTGTAACGACGAGCGCGACAACAGGGCAGCCATGCGTGGTCATCCCGCACTCTAACGGGG
GCAAGGTGGAGGTGCAGCTGCACGGGTCGACAGTGACCAGCTTCAAGACCTCCAAAGGTG
TGGAGGTGCTGTTTGTGTCTGAGGAGGCGGTGTTCAACGGGACCAAAGCCATCCGCGGAG
GAATCCCCCTGGTATTCCCCCAGTTCGGACAGCCTGACAAGGCGATGCCGAGCCATGGCG
TTGCCCGCACGGCGGCCTGGCAGCTGTCGGAAGAAGACACCCCCGAGGTCGACGGTCACA
TCAAGGCCAATTTTGTCCTGGGGCACTCGGACGAGACGCTCGCCAAATGGCCACACAAAT
TCAGCCTGCGCTACGAGGTGGACCTTGCCGAGGATGTCCTGGGAGTGACGCTGCACATCA
CCAACGCCGGAGAGGAGGCATTCGACTTCCAGAGCTTGCTCCACACGTACATCGCGGTGC
CAGAGATTGAGGATGTTAAGATCGAAGGCTTCCAGAACCTTCAGTACATCGACCAGCTGG
AGGGCAACGCTGTGAGCACGGACGAGCGAGCCCAGGCCGTCTTCGCGCGCGAAGTGGACA
GAATCTACACGGGAGAGATCGGTGACGTCAGCGTGGCGGGCGGCACGAAGGTCAACAACT
CCTGCGTCAAGAAAGCGTCGGAGGGCTCCGAGGTGTGTGTGCCGGTGGACGTGGTGCTGT
GGAACCCGTGGATCGCTAAAGCCAAGAGCCTGGGAGACTTCGGCGACGAGGAGTACCACA
AGATGGTCTGCATCGAGCCCGGAATCGTCAGCAAGTTCCACAGCATTGCTCCGGGGGAGA
CGTACTCCCTGAAGCAGGTCATCACCCCGTCCTAGGCATCAAGGACTGAAGGGCCGAAGG
ACCGAAGTACTTGTGATCCCTAAAATAGGTCCATGAAGCAGTCCTATTTAAGGCATGATC
CAGGCATGATCCAGGCATGACCCAGGCATGATTAAGGCATGGTCCAGGCATGATTGAGGC
ATGATCAAGGCATGGTCGAGATTGGTCCCGGAACAGACCAACACCCTCCCCCCGTCTTGA
TCAAGGCCTTCTGGACAAGATTGTGCTACCCGTCCTCGTAATGAAGTTGGACTGTTGAGG
GCGCGGGGGGGGGGGCGGGGCCATTACCCAGGGGTTGAGGCGAATACCCCGGGCTCGCTT
CGAAAAAAACTAGCGGACGGGGGGGTCAAATAGGTTTGTGTTCAATATATCCTGCTCGGG
ATAAGGGGTTTTTCATTTGTGTCAGGAATTCAGTTGGGATAGAAGTATACCCAGCAACCC
AGTTATAGGGATAATAGGTTGGGTGGAGAGTTTTGTGTTTTGTGGTTTTATGATATGCGG
CTCAAAATTTATCATGGCGGGTTTTCCTGTCTGCGGCCTTGTGGCTGCTGCTGCTGCTGC
GGCTGCTGCTGCTTCGTGCTTGTGTGCTTTGTTGGCTGGCGATTGGCTTTGTTTAGTTTG
TTTGCTTGCGCGAAGAATACAATGTGCTTTGTTTAGTTTGTTGGCTTGCGATCCGCTATA
TCTTTGTTTGTTTGTTTGCTTGCGCGAAGAATACAATGTGCTTCTGGGTTGTGTGCTCTG
TGGTCTTATGATTGGTGGATTGAGATTCGCATACGCGGGTTTCCAGTTTTTGGGAGGGAG
GGTGGATGCTTTTTTGTGCCTTGTGGCCTTTGCGAGGGTGCGAGGACCCACTTTGCCAAA
GGCCGAGTTACGCGCGATGAATGCGATGAAAGCTTGGCTCCAGATCTCAGCACGTCTCTC
ATTTTTGACGATGAATGTGCGGTGGATTATTTCTGGCGTTAGATTAGTGGCGTCCATCTT
TTGGCAAGAGCAGGACTGCAATAGTTGGCTCGATCTCAACGCGTCTCTCATTTTTGGCGA
CGACTGTCGTGTGGTGGATTGTTTCTGACAATAGATTTTTGGCGTTCATCTTTTGATAAG
AACCGCAATATGCACGTAGGGATCGAGGGGGGGAGGGGGGGCTCGGGCCTTGGTAACTGA
TCCACGACGTGTAGGTAGCAGGAATGCAGTAATACTTGACTCGATCTCAGCGCGTCTCTC
ATTTTTGACGGACGACTGTGCGGTGAATTGTTTCTGACGATAGGTTTTTGGGCGTTCATC
TTTTGATAAGAGCAGCATTACGTAGGAATCCGGGGCGGGGGGTGGGGGGGGGCTTGGGCC
TTGGTGACTGGCTCACGACGTGTAGGTCGCACTTGTTCGTCGTGTGGCAAGAGCAGGAAT
GCAATAATAGTTGAATCGATCTCAGCGCGTCTCTCATTTTTGACGGCGACTGTGTGGTGG
ATTGTTTCTGACGATAGGTTCTCGGCGTTCATCTTTTGATAAGAGCAGCATTACGTAGGG
ATCGGGGGCGGGGGGGTGGGGGGGCTTGGGCCTTGGTGACTGATTCACGATGGTATATCA
CGCTCGCGCGACGTGCACGTAGCACTTGTTGTTCATCACACGCGAGGTGTACTTGTGGGT
TGTCTCGCTTGGTGCTTTTTTGTATAATAAATGGTCGTGGGAACTGGCTACTGGCTGTTA
ATAATCGCTCTGGAAACCAGAAGTTAAAGTCTAGTTTGGTCACCGCCCGTAGTAGTGGAC
TCGTTGTTGCCTTGTTCGTGCGTCTGTTGTGATCACCTGCTGGCTAGGTTTGTGGCTTCT
TGGGCTACCCGTATACATTACATGCTGACAGAGCTGTTGTGACTCGTACTGCAGCAACAC
TAACACGAGATGTTGCTTACTGCTGCTGCTGGTACTGCTGCTGCTGCTGCTGCTGTTACT
GCTGCGCTATGTATTGGAGAGTGTATTTTACGCTACAATGACTATGTATTGGAGGGTGTA
TTTCACGCTACAATGCCGGAGGGGAAAAAACAAAACACGGTTTACTGCTGTGGTCTTCTG
TATAACGGGAATATAAAAGAACATATGTCATCATAAGAGTATACAAAGGTACTGTACCGT
TATTTGGCTAACATGCGTGATACGTGTACCGTTATTTGGCTGAAGGATATTTTATGGATG
ATCGGGCTTCTTAACCCATTCAGAACTGAAAAAAACATCCCACACTAATTCCAAGCAGTT
TGTCCCCAACTATGTGGGACCAGTTCTTAAGGGGTTAATCCAAAAAAAAAA
>NODE_3286_length_3230_cov_150.590117_g2408_i0
CCACCCCCCCTCCACAAGTGTGAAACCCCGCTTTGTTCTCCCCCGGGGGGGCAAGCGCGA
GTCAACACTACCACAACAAGTCCAATAACGCCAACATCCCAACGAAACCCGAACCGTCCC
GTCGACGACCGAAGGAGGAGGTCCGATCCCCCCCTCCTCCCCTCCCAAACGGCACAGTGG
GAATAATTGGCCGCAGCATCGGAATTTGTTTCTCCTCCCTCCCTCGATAACGCTTTCGAA
ATTTATTCTTTCGAAAGTGGCACACGCGCTAAAAACCGCCAAGGATAAAAAAGGGGGGGA
GGGTGGAGAAGGGGTGGATGGATGGAGGGATGGGGGGGGGGGTGGAAATATAGGCGGGAA
GGGAACTAACCCAGCAACGCCCAGTACAGTAAGGATCACAGTTTGCCCACACCTCACAAA
ACCACCACACCACCACACACACGCATGCATGCATGAATGTCGGGGCTGGCTGGCAAATAC
AATCAAAACCACACCGGCCGCCCTCGGGACACGCACCATCAAAAAGCATGCATGAACAAT
GGAACTCCCTCCCTCCCACCGTCCCTTCCCCCTTTACTTTATACCCCCGGCGGCGAGAAA
ACGCAGGCCGAGTGAATGGGTGAAACGACGGACGGTCCGCAAATTTCTTGCCCCCGCCCA
GTCCCACCCAAACCCACCACCGCTAACAAAAAGCGGAGGGAGCGCTGACACACGGTCGAG
TCAATGAACGATGGTCCATAAATCCCGTTTGCCTCCCCAACCAATATTCGAACCACACCT
GTCTATTGTAGAGTTCGCTTAAAGGCAAGCAACCAAGCAGGCGAAGCAAGGCGAGACGGA
CCCGACCAGGACCCTTCTCTCATCCCGACAGCGGTTTCACTGAACGGGACCCCCCGCCAT
GCGACAACAAAGAATCCGCAGTTGAGAGAAGGAGAAGAAGGAGGAAAAAAAAGGAGCCAG
GAGAAAAGGCAAAACCGCTCACATGCCCTTTTACCCCTGGCAACCCCGCTCGCACGCACG
GCCGGGTCCCTCCCTCCCTCTCTCTCGTCCGAACTGTTCCATCCCTGCCCGCCAAAATAG
TATCTCCCACTACAAGTTTCCCCTCTCAAGAAGGAGACAAGAACCGACATACATCGCGCG
GAACGCAGACAGCGCAGGCAGAGCCAAGGCAGGCAGGCAGGCAGGCTATCGGCAGTGCAC
TAGCACTACAACGCAGCCACAAACAGGGGCCAAGGGCAAAAAGGGCAAAAGGGCAAGACA
CAGACAGCAAGCAGGCAGAAACCAACTTCCCACGTGTCCCCTCCCCCCTCCCCTCCCCAC
CTGCCAAAAAACCACGGCATTTCTGGCACCTTGATTTTGAAACCCTCAAAAAACGAAGAG
AAAAAAAAAATTAACAGAAAACAACGAATAAGAAGTAGAAGAAAAAAAAATGTATTTTCT
CATCCATCTCTTTCTAGTACACCTCGCCGCCTTCGCCCGCGTGACGGTGTGCTTGTCTGG
CATGCCTTGCTGCCTCTCGGTCCTGCTCCAGGTCGACGTCGACCATCTCGAGGCCGACGT
CCCCCGCGTACTCGTGCTTGCCGTCCTGCTCGTAGTTCTCCTCGTCCCACTCCTCGCTTC
CCTCGCCCATGTCGGCGGGTGCGTCGTCCCCCTCGCCCTCGCCCTCCTCCTTGTCCTCGA
ACTCGCCCGTTCGCACGATCTCGTTCTGAGCGTTCACCTTCACCTCGCGGTTACCCCAAC
GCCTGTCCTTGAGGGTGCACAGCGCGTAGAGCTTGATGACCGCTCCCCAGTACTGCACAA
AGATAAAGGGGCCGATCATCCAGAACCAGCGGCAGGGGGGGCGGGGCCTGGACCAGGTGA
AGTACATCAAGGTCTTCATGATTCGGGTCACCAGGATGTAGCACGCGAAGGCCACCAGGA
TGAACATGTTCTGCTCCCAGAAGCAGTAGAAGAGGATGGCCAGGGGACCGTACACCATGG
TGAACGGCGAGATCATCTTGTCCAGGGAGGTCACGGCCAGCCACGGGTACTTGCGCCACA
CCGAGCGCTCGAGGAAGAGCATCTTGATGTCGGAACGCCAAGAGTTACGGCTCCACCGGA
GGAGCTGCGCGCGGAGCTTGCCTCCCGTTTCGAACTGCGTCGAGAGCGTGCAGACCTCGC
AGATCTGATGCCACATCTTGTAGTCAGACATGATACACAGCCGGGTGAGGCACTTGTCGT
CGCCCGAAAGCTGCAGCTGCCCCGCGAAGTGCTCGTTGAGGAAGTAGTTCTTGAACCCGT
CGAAGCGGAAGAGCTGCGTGCGGTAAGCCATCGTCCGGCCTGACAGACAGGTCGAACCGC
CGCCCATGAAGGTCGTCGCGCGGTACTCTAGATATCGCTGGTAAAGACGCATGTCCATCA
TGATATCCGTGAAGCAAAACTTGTCTCCCTTCGGTCGTGCGATCTGACGCGTTCCGCATC
CTCCCATCGCGGGATCCTTGAAGGGCATGATAAGACTCTTCAGGACCGCGGGCCCGTACA
GAGCGTCGTCGTCCGCGAACACGGTGATTTCCGTGTCCACGTAGGCGAGGCCCGTGTACA
TCGCCGCTCGCTTGCCGGGCTTAGACTCCTCCACCACGCGGATGATCGTCGCACGAGGGT
TGACCGTCTCCACGATGTTAAGCACCTGTTGGTAGGAGTTGGTGTCCACGACAACCACGA
TCGTTTTCGGCCGGTTGTCGACCCAGCTTTGTAGGCACTCCTCGAACCCGGGCTCGGGCA
TGTACACGGGGATGATCATCGTCATCATCTGCGTGGACACTGGGACGTGTCCCTGCTCGA
GCTCCTCCGAGATAGGTATCGGCTTGTAAAGCAAGCTGGGAATTGCTTTCAAAATCAGAT
AGGCTCCCCAACGCCAGATACCGATCCACAGCGGCAAGAACAGCACCGGGTCGAAGTGGA
ACCACGGCGTATTACCCTCCTTGAGCGGCATGGTGCTACCGGGGGCTCCTCCAAGCTATC
CCTGCGCCGCCGCGATGCTCTCCTGCTCCCTCCGATCTCAAAGCGTCCCTCCCTACACCG
AGCTACCTCCTTTGGGCCCAAGGCGGTCGTACCGAACAATTCGAGCGAAAGGCTGTCCTC
GCGCTCCGCCTGCTTCTCGCCTCGGGCAGACGCGAGTGACTACAGGCAGATGAACGCCTA
GTTGCCCCTTCCCTTCCACCGAGATGACCGTCCACGTACGGGGAGGGGGG
>NODE_3287_length_3230_cov_23.599620_g2409_i0
TGCCTCGAGATGTTCTGACTACAGGCGTGAGAATGTTCGTCAGGGAAGCCCGCCCCGCCC
GAATACCTGCTGTCTTTCTCTCCTCGCCCGTCCCCAACCAGGTACACAATGGCCCGCACG
TAGGGTTGGGGACACCGAACGATAATCAAGTTCGATATGTACGATATCGATAAACAAAAA
CAAAAAACGATTACTCGTACGATTCCGATATTTGGTACATGGAAGCTTTCGTTCAGTGTG
AAAGAAAAAAAAAAAAAAACACGGGGGATGGGATGCCAGGGAATGGACGGCAAAACACGT
TCGATATTCCGATGTATCGAAACTTTTTAAACGATATATCGAAATTTCGATATTCCGATG
TATCGAAAAAATCGAAACGATATATCGAAATATCGATATTTCAGGGGGTGGAGGGCAAAT
CACGTATATATCGATACCATATATCGAAAGTTCGATATTCCGATATTCCGATGTATCGAA
ACTTTTGAAAAGATATATCGAACGTTCGATATTTCAGGGGGGTGGAGGTCAAAACTATCC
GAATGACCACACACACACAACTCTGTGACGTCAAACGCCGACCGCACCCAGTGCCTACAC
CCACGCATATCGAAACCTTAAGCAAGTGCGTAGGCACAATACACACCGAACCGAAGACAC
ATTGCGTAAAACAAGAGTATTATCGGTGGGGTATACCCGTACCCGGGGAAACGTTTGGCG
GGGCGTACTGAGCTTACCGAAGCGGCGGGAACCGGGATCGAGTTACTGTAGTACTCAGCC
TAACCCTACAGGGTGTTCGGTAGGTTATTAAGACCATACCGAACCTTACCGAAGACCTCA
GCAGGGTATTTACCGAGCAAATACCCCCCCCGGTACACTTTGGCACGTACCCTACCGAAC
ATAACCCTTTCTGGGTATTCTGACTAGCCCAAAACACAAGCACGCGCCGCCAAACACGAG
CACTGCCATCGTGGTCGTCCTGCGCTGTACGTGGTCGTCCTGCGCTGTACCCCCCCCCAA
AAGCCCCTACTATCCTGTATGCTACATGCACTACCTCGTCGACTTTTCGCGAGAATCGGG
GAGAGAGCTGAGCGACCACGCCAGCAAAAAAAAACAAAACGCGTACATCGCGACCGTCCC
GCTCTGTATCGCGGGCCCACCATCGCGCAGTCTACACTATCCTGACAGGCTTCCTTCCGC
AACGACGCTGCTAAAGGCGGGCGTTCCGCACAAAGAGGGACCGCCGGCCCGGCGGGGGAG
GGGGGGCATACTCATTTGTTGCTTGCCTTAGCCATTTGACCATTGACCACGCATCCCTTT
CGAGACGGAGCGCGGGGGGGGGGGGGGGGGGGGGCGCAACGGCACCTAAAGTGGATCTTA
GCTTATTACCCGCCGGATCTTTCCGATACCTTTGGCACGTCCCTCGCGGAAGAGGAACGT
GCTGCCGAGCACCATGTACTCGCTGTAGTACATGAACCTGAACCGGACCGTCGCGGTCTG
CCCTGTCCGCAACGTCTCCATGCCGGACTCCGTCCCAGACATGGACAGTATCGCCGCTGC
TTGGCGGACCACCCCGCAGTGGATCACCGGCTGGTACCCCGGCGCAACGGTAGTGGAGTG
GTGCAGGATGACCACGTCCGCCTCGAACTCGCGTGTGGCCCTAGGGTCGTCCTGTCCGTC
GATCGCCACCATTCCCTTGCGGAAGGTGGCCCTGCGTAAAGCGACGCGGCGGTTGAGCGA
CCGAACGGCGAACGTCGCGCTCTGCCCCTCGTTGACCTCCTTCACGCTTTGTCGCTTGCA
CTCGATGCTGCGGACCGTGACCTGGATGAAGTCGCCTGCTCGATCCGGGCCGATGAGTAG
CGTTTGGTTTGTCGTCACCGACCCTCGAAGCATGGTGCCCCCGACCACAATCCCCACTCC
CCTGACCTCGTAAACGCCGTCGATGGGGAAGTGTACCACAGGCAGGCTCGACTCCGGGAT
CTGCATGGTGGAGTCGTCGTCCCTGGCCTTGTTGCGCCGTAACCGCGCCACGAAGGCGCG
CAGCAGAGGCAGGCCCAGCCCGCTCACGTTCGACACCGCGAAGACAGGGGTGATCCGGTC
GGAGGCGATGCTCTCCGCGGCCGCGTCCACCTGACTGACGTCCTTGATGGGGTAGGGCAT
TTTCTGGTTTTGTCGCAGGTATTTGGCCAAGGCCTGCCGGGTTTGCTTCAGGACCGTCGG
CGGGCAGATATCAATTTTCGTCACCACCACGGCGATAGGGATCTGTAGTGCGCAGGCGAT
GCTGATGTGCTCCTTGGTCATCCGCTGCACGCCCATGTTAGCTCCAACCACGAGCAAGCA
GAAGTCCGGCATCAAGCCGGTGAGACCGAACACGGTTGTCTTGAGGTACTTCTCGTGCCC
GCAGAGGTCGATCAGAGTGACACTGCGGTCGCTGCGGTTCACAACCTCCGCCCATCGCTG
AAGGTGCGACCTGGCCGTCGGTACCACCTGTTGGCCATCCTTAGAGTAACCCATGATTTC
CATTGTAACTGCGGAAGTGCGCCCGTTCTCCTGCTCGTGGCGGTGGCGAAGGACTAAGCT
GCGGGCAGCGCCACGGCCGTCGTCCAGGCCAGAGCTCGACAGGACTCCGATCAAAGTCGA
TTTTCCGCTGTCGACATTGCCGATCATCGCGATGCGGATGTCCACGCTGCTGGCCTCTTG
GGGCTTGAGGACGTCCCCACCATCCTCCTTCTCGCCTCCTCCACCCACGGCCGCACCCTC
TCCGGCGACGTCGCCGGCTCCAGCACCCTTCCCGTGGTTGTCTGCGTCGCCTTTGCTCCC
TCCCTGAGCTGGCCCGCGTAATCGCTCGTCGCCGGCCGCTGCCTTCCCGCTGCCCGTTGC
CACCGCGTCGTTGTCCTCGCCCTGGGGGCCCGTGGCCCGTAACCGATCGTCGTCCTTCTC
GGTGTAGTCTCCTAATGAAGACAGGTTTGAGAAGGTCGCCATGTTGGTGTTGTGTTGATG
GCTTGCTTGTTCACTTTACTTGCTTTGTTTCACTTGCTGTCGGATGCAGTCGCCGTTCGG
TCTACAACACTCCTGCCTTTGGAGCTCTGGCTGGTGATGAGGAAGAGAGTGACTCCTTGT
GCAAGGCGAAAGCAATCGTTAAGTGCCCTCCTGCGCGTGTGATCCAAAGGTGCCGATGCC
GCGATTCGTGTCGTGTCTACGTGTCTGCTGATCGAACCTTGAGGAACGGG
>NODE_3288_length_3229_cov_148.757288_g4_i19
GGTGACCGGCATCCTCACCTTGCCAATGATGCGGACCTGGGCGGAGGCGCACGGCACACC
TCTATTTATTTCGCCTTCTTCCGATGTCTGGGTCGGCGACGAGAGAGTTGGCCGGAAAAA
AGTCGTTCCCGACACCAATACGGCCTGGCCGCCGGGCTTGCGCGAGGGCGTCGCCGCGCT
CGATGACTCCAAGACGGATAATCTCCCGGGTTTCGCCTACCTGGCGATTGGGGCACCGGT
TGTCCTCCACAGAAGCCCCCAGTTCGTCCAACTAGGAGTCACCAACAACAGCGACGCTAC
CATCTACGGCATAGAGCTCGATCCGCGCGAAGATTTTCTCATACACCGTCCGGCCGGCTA
CAGCGTCGTCGATCTCCAGTACCCGCCGGCTAGGGTTCTTATCCACATCGAAACGGCAGA
TGTCGCCGGGCTTGAACTAGACGGCCTACCGCGGGGTGTCATCGCCGTTGCTCCAGAGAC
TAAGAACTTTTCCGTTGTTGGCGTACACAAAAGAAAGTTTCTCTTCAAGCGCACCCAGCT
ACCCCTCACTGCCGGATGTGTCTCGAGCGTCTACCGTTCTCAGGGTCAAACCTTGAAGTC
CATTATTCTCGACATCAGACCACCGGTAAGCGGGGGTCTCGACAAGGCCGCAGTCTATGT
CGCGCTCTCTCGAGCAACAGGCCTAGAAGATCTCTTCCTTCTCTTTCCTGTTACACTGGA
CGACCTCACCCAGCCAAGGGACAAGGACGTAGTTGCTCTTATCACCTACGTGCAGGGCCT
GGAGGGTGACACCATTTCCCATTTCCTTGAGGACCCATCTACCTTTCGACCAGCGTCAGC
TTCCCTTCCCGACGTCGACACCGGTTTTCATGACGATATTCGCCGGCGACGCCGACGGAG
GACGGGCAAGCACGGCCCAGGTGCTACACGGCGGGTCGCCCACCTCGCCCCCAACAGCTG
TAATAACTGTTTTTTCAACTCTGCTACTGGTCTGGCTCTGGCTGGATGGGACGCCCAACC
TTTCCCGGATCTATCCCTGTGCACACCAGCTGGAGCCGCGTTCTTCTCTACTATTCAACT
TCTACGTGACTCCATGTTCGATGGTTCACCTGTCGACAATGGTACATTGGATGCTCTGGT
CGATGCCCGTAACAACATCCTTGCCGGTTCTGGCCTTCCTGGTTGTGGTTCGGACATGGG
CGCTCCAGGCTCCGTCTTCGAGGCCATATCTCGTCATTGCCCTCAACCACGGCCTTCTGA
CTGGCCCATTAGTACCAACTCCCACCACAGCTTATTTTCCATCTCGTAATCTATTGTAGG
GTGGTCGATAGCTGCTATTTTTTTCCATCATGCGTCCAATCTCGGCCTACTCGTACATGT
CCTCTGCTGTATATATTTCACTACAGTTGCCTCTCGTCACCATCGTTCACCGGAGTTTCA
TTTGTTGCTCATCAGAATTTCAAGCATAATTTTATTTACCTCTCGCTTTATTGTACTATC
GTACAATTGCTGCCTCCACCGTTTTCTTTCCTCATCTGGTACTCTATTGTAGGGCGATAG
CTGTTACTTTTTTTTCATCATGCGTCCAACCTCGGCCTTCTCGTACATGTCCTCTGCTGT
ATATATTTCACTACAGTTACCTCTCGTCACCATTGCTAGGAGAGCAGGTCTTGCCTGTCG
TATCTGGCATTGCATTGTCTCCTCTGCTTACTGCACTGAGCGTAGTATCTCTGTGTCGTA
GTTTTGTGACCACAGAACTGGTACCTTTTTAGGATGAAGAATCGGCACGGACACTGGGTG
TGCTGGATGTCGACGGGTAGAAAGGAAGGTTTAATGTGAAGAATACACACACACACACCA
TCGTTCACCGGCGTTTCATTTGTTGCTCATCAAAATCATCAGAATTTCAACCATAATTTT
CTTTACCTCTCGCTTTATTGTACTATCGTAGGAGTGCTGCCTCCACCGTTTTCTTTCATC
ATCTGGTACTCTATTGTAGGGCGGTCGCTGCATGCACATGTCACCGCTGCTGTGTATTTC
TTCCTGTACTGGTGCTCCTATTATTTCGTCTCCCCGATTTCGTTAAAAAAATTATTACCC
CCTCGTGGTCGCTACATGTACATGTCACCGCTGTTGTATATTTCTTCCTGTACTCGTACT
CCTATTTCGTCTCTCCGGTTTCGGAAAATATATTGTTATCCCTTCGTGTGCCTTTCGTAC
AGCATGCAGTGCGCGTCTCGTTCGAATGACGGCCGTCGTATTTCTTGTGCTCGCCTCTTC
CTTATCATCCTTTCCTTCCCCTTGTCTGCTGTACTTTTTTTTTGGCCTATGACAGGTGCA
TCAAATGCTCCACCGTGTACTCCACGACGTCAGACGACGCAAGCAAGACCCCCCTCCCAT
GTCTGGCGTGCAACATGGCGCTGGTCAAGAACGTGCCGTACCTACGGATGTCAGACCCCT
CCGGTGGGACCAAGCACGACGGCACGGCTGCCGTCAGGTATCTCCATTGCGATGGAACCA
CATGCATCCCTAAGAGAGCCCACTCTACCTCCACCCACCCCTGCAATGGGTGCGGGAAGA
CCTCCGACGACGTCGAGCTTTTCGACGCCTCGAGCGATGACTCCGCGCTCTTCATCGCCT
GCCGCGACTGCTTCTACAAGGAGCGTGCGGCCCTCATCGGGGACGTCAGGGTCCTTCTTC
AATCCAACAAGACCAAGAGGCTAGCTGATTCGGTCTCCTCTCCCAAGAAGCAAGCGCCGT
CAACCTAGGCTTTTTCGGATGATGAGGAGGTCGTTCCTCTCCCGTACGACGTTCTTCTCC
TCGGCCTTGGACTGCAAGCTTAGACTTTACGGTCACTCGCCCTTCGTCTCCTTTGCTACT
CTAGCCTGCTTTCTGTTTCGGGTATTCCTGCTTTGTTGAGTCCATTCCCTTCCGTGTTTC
TTTTGTTTCTCGTCATTGGGAACGAGGAGTTGGTTATAGCCGCAGCGTTATTAGCTTTGT
TTCTAATCGCTATGGTGGGTTCTATTCGGGACTCTTCGCTCCCTGCAGCCGTGGCTAATT
AGCCAGGTAGGTAAGGAGTTGGTCATTTCTGTAGACGCGTGCTACGATATAATTTGGACT
TTTTAGCTGCCCCGTCTTTTAGTCTTGTTTTGCAACGTATAGGACAGTTTATGCTTCGAG
TACACTGAACCATTTTGTTAATAGCTGGAAGCATCAACAAGGTTCAGGA
>NODE_3289_length_3229_cov_40.096008_g2410_i0
GTATGATACGCACAAGTACAGGTTTTGTTTTTACCAATCAATCAGCCCCGAGGACACAAT
TTTCAAAGCCGAAACCATCTGAACGTCGTGGCGCCAGTACGTAAGTATCATCGTCCCGTT
GACCTTGTTAGCAGCCAGGGGGGGGTCACCGGCTAGTGTCCTTCGACAAGGAAGGTACTG
TGCTAATGTACTAATGTACTACGCGCGGTAGGAGACGCGCGACTGATCGATGTATCACGC
AGCTTGAAAAGTTGAGCTTCGATGGGGAGAAGTCACAGCTCACGGATTTTTAGTTTAAAA
TTAAAAAATTAAAAAAATTGAAAGACGCCAAAGCAAAACGCAGTACTCGGATAATACGTA
CCAGTATATACGTAGCTGGTACATATTTTACGACGTACGTACGTAGAAGAAGCAGTACCA
CGTCGAAAAATCTGCCGAAGAATCTGCCGAAGAACCGATACAAAGGCGGACTAAAGCTAA
GGTATGAGACCCCTCAGTACTTCTAAAAGGTTGACCGACCACATACTGTGCCAAGAAAGG
CTTGTACCAACGCCCCCTTACAATTGGGCAATCGGTAACTGGTTAACAGTACTACCACTA
GTACAGGACCCTAATAAGAAGCAGGAAAGCTGACCCAGGCTGGATTTCTTATTCGAGAAT
GGGTGCGTTCTACACTAACGTCAGTATAACGACTCCCAAAGTTCTTGGTTTCCTGTAAAC
CTCAGCCTGGCTTTCTTATAGCAGGTGTCCTGTACTGTACTCGTGCTGTAGCTCAGGGAT
CTAATACCTTGACAAAAATCAGTTCTACGTACAAGAACCAATGCTACGCGAAAAGAAGCA
TTACGCCACGGAAGAATTAATACTGCGCGGAATGAATAAAACTAGTCGAAAAAAAGCAGC
AAAACGCCCAAGAAGAAATAGTACACGCGCGGCATAATAGGCCGTCCTGCGCGGGAGAAT
GAATATTACGCGCAAAAAAGCACCATTACGCCGAAGAAGCAATACTATACACGGAAGAAG
CAGTACCATGCGGGCGAATTAAAAACTACGCGGAAAAATCAGTGTAATTTTAGCATGTTA
CGACGAAGAGGCGGGAGGCCCCTGGCTCTTGGCCCATCCAGGAATATCGTCGGAACGCAG
CCACTCCTCCTCGTCGGGGGTGCACGTGAGGCCCAGAGCGGAGTTGCGGTGGGGGAACCT
TCCAAACTTGGCGATGACGTCGTGGTGGTCTTTCGCCATGGAGTACACCCCGGGATCAGC
CTCCCCGTCGACTGAGGCTTTGTCGTCCATCAGCACTTTGCACCTCTCCACGCACTCTTC
CTGGGCTTCGAGCCGCTCCGAGTGCATGAGCGGCAGGTAGACGAAGTTCCGCTGCGCGAA
GGTGTAGTTGACGCCCAGCCTGTCCCACCCATCCGCGATAACCTGAAGGGCCAGCGTCGC
CGCTATCTCGTCCGTAGCGAAAGCCTGTGCCGTTCCCCGGTACGCAGTGCGGGGGAACTG
GTCGAGCACAATAATCTTGGCGAGGGCCCCTTGCGGCCCTTCCCAGTCTTCCCCCGTGAG
TTCGCCATTGGCTGCCTTTTGGATGAGCTCCTTCGAGGCAACTTGGCTGGCGATGAACAC
CTCGTCTTCGGGCCCGAAACCCCACCACTTTCCTGCGAACGAGCTCGCGTACTCCTTGTC
CGACTCAAACCTTTCCACGTCGCCAAACCAAAAGTCAACCACATCTTTGGCGGTCTTGAA
GTCCACGATAGAGCTCGGTGATTGGCCTACGCTTCCTCCGCTGGTTGACATGGTCTTGGA
GAAGAGCACGCGCGATTGGCTTGGAGGGGAGGGGAGGGGAGGGGAGGGTAGGGTAGGGTA
GGGGTCTCGAGCAAAAAAAGGTGCCGCTAAGCTGTTGCGCGGCAAGACAACGAGGAGGTT
TGGGGTGCGGCCGTAAATAAGGCAGACCGTGAGGAGAAAAGGGTTTGTGGTACACGGCAC
TGTTTATACGTAAAAAAAATGCATAGGTCACGCACCCATCTCACGGGTATGTACGGTGTT
TTACGTGCCTTGCCCTGATACCTCCTGGGCATATATATACAGGAGAGAGATACAGAACAT
CCTGTTGGACAGAATATCCTCTTTAAAAGGGGAAGCAACGCCTCCTCAAAAAACAGGGGG
TGACATACACAATGAAACGTGGGGGCTGTTAGATGTTAGATACGCAGACGGCATTATCTG
CCGCCTGGAGGGTTACGTAGTATACGTAGGCGCGTTTTAAGGATGTTATACCAGGTATCA
TACCATGTAGCTGCTTGCACTTATTGCATGGCAGTTGTTACAACGACGTCTCGGGCTTTC
GATCAGACATCCGTTTACCGGAGAACACCCGGGGGTTATGCCCACCCGTAAAGCTTGTTT
CGAGAGTAACCCCGTATAAAAATCACAAAAAAAGGGAAGAAAAGCAGTGCCTGTGGTTAG
TTGTCTTCAAAAACGAAGCCACTATTAATGCGAACTCGTATATATACATACGGGAATAAT
ACATGACCATTTTTTCTGGTTCTACCAACCCACAATGCACAGTCCGCATTTCAATCGAAC
GCTCATATCAGTTGAATGCCCGGGCTTGTATATACATCTACCTCTCGGAGGTAACGAAAA
GCCATCCAACCGTAATGCTGGTACGAAGCAAGACTGCTACTACAGTATTAACTGTCGAGT
ACTACTGTTGCTGTAGGTGCTGCACGCGGGCTGCGGTGTGGACTGCGTTGCCAGCGTGAC
GATCCGCACCCCTCACACTTATCGCTTACGTAACAGGCACAGTACTGGTATGTACAGTAA
TAATCAGATAGGAGCCATCCCAGGGTTTCAGGCGTTGCGTTTCGCATATTCTCGCCGCAT
CCGTCCTCCCTAGCACACTAGCCAGCCCCCACGGACCAGCGTGCAACAACAACGAAGCCC
TGCAGCAGCGCCTCTCGTTGGGCATACCTGGTACACTCTAAGCCTAGGCATATTTCACGC
CATATGCCCGTCAAATCCCGCAGCTGCAGCTACTGGTGCTGTGCTGGTGTCGTGCTGCTT
GCTGTCGTTCGCGAGGAGATAAACTCTTCCGTTAGATTATGTGGTGGTAGTGACTGGGCT
GTGGACCGAAGCTCCATGAGTACATAGGGTGAGACGTTTACTATCTCAAGCTGAAACTAC
TTGATTTCAAAGGTTTCGTAGGGGATTAAAGTCCCCCACGGGCTGACTG
>NODE_3290_length_3229_cov_33.435678_g2411_i0
TGTCCGGTGTACATGCCGAAGTTTGAGACAGAGCGTAGGATAGGATATCTCTACCGTTAT
ACTTAGTAATATCCGTACTCTACGTAGATATAATATCTACCGTAATGCTGTAGTGCAGCA
GTAGTAGTAGCTGAAACTGCAGTATATGCCGCCCACGTGCAGGTGCCCACCCGATAGTAG
TAGGGACCCAACAACCAGACGGCCGACCGCCCTTCGCCGCACTCTTCGTCCACGGCATAT
CGCGTCTGCCGCATCCCTCTGCGCATACACACCGTACTCAGCCAGGGTGATAGCATCACG
AGCCATGAACGTGCTAAGCATGGGGCGCGTTTCTTCGTTGGGGGTGATGCTGGCCAGTGT
TGGTGTTTGTCATGCGGTCCGAGAAACGATTGCTGTGGTGGAGGGCGGCATCACGTTCAC
TGTTGTCCGATACGACGACGGGCGCACCAACCCCTACAGGCTCAAGTTCAGCCAGGGCGA
CACCCGCTCGCTCTACACGGTAAACGCGGCTTCCCAAGTGACGAACATCAAAGTCGGCTT
GGAGACGTACAAGATGCTCTACGACACCAGCGACAGCCTGGTGGGCGTGGAACTGACGAC
CGAATCCGCCAGGCGAGCCCTCGCCGAAGAGGAAAACGACGCGGCCGCGATCGAAGGACG
TCGCCTCGAGTTCGACGACTGCGTCGCGTGTGAGGAGACACGAGACGCATTGTGCACGGC
CGTGCCTTTCGTGTGTTACTTGGTCGACCATGGCTCTCCGTTCAGCACCACGGCTGCTGC
GTCCGTCAAGGCCACGTGCGAGACCTTCGGAAGCGGATGCTCGAAATACGAAGCTAGCGA
GGCTTGCCAAGATCAATGCACGGCCGATGAAGAAACATACACCAGTTCAGCAGCACACGG
AGCGATCTCCGATTTCCCACAAAGATCCACATCCGTTGAGGGCTCTTCAGATTTCGACAC
AAGTGCAGAAGAAGAAGAAACAACACCAGTGGTCAGCTACAGCAGCAACTCGTGCCTCGA
TCCTACAAGCGACGGTTACAAGTGCACGTTTTCGGGGGATACAACCATGGACTTCGACTC
GTGTCGCCTCACGGATGCAGAAGTCGTGTTTTTGCCAGCATGCTTCGAGGAGTTCGGGAA
AACGAACATCGAAAGACTACTCCTCGACAGAAACGTCATGACGTCGATCGCCGCGGGAAC
CTTTGCTGGCCTATCCGAGATGACGTTCTTGGATCTGGACTCCAACAATCTCGTGACGGT
GCCGAAGGGACTGTTCGGCAACCTCGCGAAGCTCGAGAATTTAGACCTGTCCTGGAACGA
CCTGGCCAGCTTGCCAGAGGGGGCTTTTTCGGATCTTGCGAGCCTCCAGGTTCTGGACCT
GAGCTTCAGCGAACTGACGACCGTGTCGGAGGGACTGTTCAATGGCCTCAAGAAGCTTGA
GCACCTGGACTTGGCCTGGAACGATTTAGTCGGCTTGCCCGAGGGAGCCTTTTCTGACTT
GGCCAGCCTCCAGACGCTGAGTCTGTCCCACAACGAGTTAACGCCCAAGGGGTTGCCTGT
TGGTCTCTTCTCGGGGGTGCCCCTACTGCAAGAGCTGGATCTCGGCACGAACGATCTGGG
GGATATGAGCAGCCTGGTGGGGTTGTTTGACGGCCTTGCGGAGCTCGTCGAATTAGATCT
CGGCGAATCTGGCGTGCGGACCGTACCCGAAGGATTGTTCGTCGGCCTCACAAAGCTACA
GATCCTGAGCATCGACGTCAACGAACTAAAAAGCTTGCCCGATGGCGTGTTTTCGGGTCT
CACGGCGTTGCGTACACTGGACCTGGCGGACAATGATCTGGCGAGCTTAGGGCTATCGCT
ATCGGGACTGACGGAGCTCCGCTCATTATACATCGATTACAACGACCTGGAGCTCACCGA
GGATGTGTTCTCAGATCTCGTGAACCTGGAAACACTGTTACTTCGTGAAGGTGGCGTGAC
CACCTTGCCAGCTGGTGTCTTCTCTCCCTTGGTAAATCTCGTCGAAATCGACCTGGCCTA
CAATAGGCTGGTGGACTTAGGATCATCGCTGTCGGGGCTGACGGATCTCCGCACATTGGA
TCTGACTCACGCTCGCCTGACGGAGTTAGGAACTTCGCTGTCGGGACTGATGGAGCTCCG
CACACTGTATCTGGATTACAACGATCTGGAGCTCGCCGAAGATGCGCTCGCAGATCTTGT
CAAGATGGAAGCACTGTTCCTTCGAGGGTGTGACCTGACCACCTTGCCTGCTGGTATCTT
CTCTCCGTTGGCGAAGCTCCAGAGACTGGAAATTGAGCACAACGAAGATCTCCAATGCCT
CCCTTCCAGCACTGTTACGGACGTAGAACTCGACTTCGAAGCCATAAGGGATGGCACGTG
CGAGTGCACTCCAAAGAAGGCCGTCTTCTGCGGTGAAGGACTCACCTGCCAGATTGGTAT
AGCCGGCTACACGTGCGTCGCCGCGTAATACTTCAATTTGGCGGCCGATACCGAAACCAG
AAGCTCGGGGGACTACAAGGCAACCTTGTGGCTATTCGGTGGTGGTATGTCGGGCTCATA
AGGGCAGATCCCTCGATACGTCACGCTCTCTGACCACACACGGAGAGCGACCGCACTGCG
ACGGCATGGGCTCTCGCGCACGTCAGACGGGCACGGCGCACCGGCAGAGCCACCTGGCAT
CGGTGTACCCGTGCTCTACCATGACGTGCCATGGTGCAACGAGCCCACACCCACAATATT
ATTCGTGTGGACGTGGAATCCAGTACGGATAAAACACGGGGGCGAAACAACTGGTCTCTG
TTGCGGAACCGGTAGTCTGCATGGTATTTTCCATCTCGCACTGTCACATACGTGTGGCTC
GTGTTGGCTGTGCGGGAATGCGGCAATACGTATTTCGTTGGCGCGGGAGCGGAGTATATG
TGTGTGCGCGGATTTAGTTTTTGCGGGAGCGCGATTTAACTTGTATCACAGGACCACGGG
ATAACCCCGAGCCCCCCACGAATGACCCCGCTGGCGATTCTCCTAGGCATTCCAAAATTT
AAAGCGGATCGGATTATTGTTTTGTGTACACGTGAGGACCCTGATAAGCAGTTCGAACTG
ACGGGGGGGGGGGGGCGCGTACTCATTTGTTGCTTGCCTTAGTCATTTGGCCATTGACCA
CGCATCCCTTTCGAGACGGTTCGAACTGAGGGGGGGGGGGTTTCCAGGG
>NODE_3291_length_3229_cov_19.535171_g2412_i0
CTTCATGTTTGCGTGAGGCTGGAGCGGCATTGGCTTTCTACAACAGGGCTCACGGCTGGG
GTGGGCGCAAGCTACATATCGCGGAGTAGGCTGGTTGTCTTAGAGAGCTTCCAAAGAGCT
ACTCTTCCGTCCTCAAGGAACGCTCGTCTCCGTGGCATATACCGGCAAAGCGGCGTGGAA
TCGGGTGGGCAGCATGAAATCGGAGGCTAGCATAGGCAGCACGGGATTGTGGGCTAGCGT
CGCCGGTAACGCGGCTGGTCGTCCAACGGTCAACGCTGGGGATGGCTCAGCTGTCAGCGC
TGAGGTTCGTCCAACGGTAAAAGTTGAGGCTTGGGCAACTGTCGAAGTTGAGGCTGGTGC
AACTGTCAATGCTGGGGGTCACTCGGGTGTCAAAGCTGGGGATCATCCAGCTGTCATCGC
TGAGGATCGTGCAACTGTCAAAGCTGGGAACTGTTCAGCTGTCAACGCCGAGGATCGTGC
AACTGCCATTGCTAAGGAGCGCGCAGACGTCAACGCTGAGGCTTGGGTAACTGCCAAAGC
TGAGGATGGTGCAACTGTTATTGCTGAGGATCGTGCAACTGTCAGCTCTAAGGATCCTGG
ATCTCTCAGCGCTAATGACCGTAAGGAACGCGCATCTGTCAACGCTGGGGTTTGGGTAAC
TGCTAAACCTGAGGATCATGCAAGTGCCAGCGCTGACGATCGTTCAGCTGTCAGCGCTGA
GGCTCGTGCAACTGCCAATGCGAAGGAAAGCGCATATGTTAACGCTGAGGCTTGGGTAAC
TGCTAAAGTTGAGGGTCGTGCAGCGATTGGCGCTGAGGATCTTGCAACTGTCAGCGCCGA
GGCTCGTTCATCTGACAGCGCCGAGGCTCGTGCAACTGCCAATGCTAAGGAAAACGCGTA
TGGCAGCGCTGAGGCTTGGGTAACTGCCAAAGTCGAGGATCGTTCAACTGTTAGCGCTGA
CGATCGTGTAACTGTCAGCGCTAAGGATCCTGAATCCCTCGGCGCTGACGGCCCTTCAGC
TGCCAACGCCGAGGCTACCGCAGCTACCAACGGTAAGGAACGCCCAACTGTCAACGCTGG
GGCTTGGGTAACTGCTAAGCCTGAGCATCGAGCAACTGCCAGCGCTGACGATCGTCCAGC
TGTCAGCGCCGAGGCTCGTGCAACTGCCAATACTGAGGAAAGCGCGTATGGCAACGCTGG
GCCTTGGGTAACTGCTAAAGTTGAGGGTCCTGCAGCGATGGGCGCTGAGGATCGTGCAAT
TGTCAGCGCTGAGGCTCGTTCATCTGACAGCGCCGAGGCTCGTGCAACTGCCAATGCTAA
GGAAAGCGCGTATGGCAGCGCTGAGGCTTGGGTAACTGCCAAAGTCGAGGATCGTGCAAC
GGTTAGCGCTGACGATCGTGTAACTGTCAGCGCTAAGGATCCTGAATCTCTCGGCGCTGA
CGGCCGTTCAGCTGCCAACGCCGAGGATACCGCAGCTACCAACGGTAAGGAACGCGCAAC
TGTCAACGCTGGGGCTTGGGTAACTGCTAAACCTGAGCATCGAGCAACTGCCTGCGCTGA
CGATCGTCCAGCTGTCAGCGCCGAGGCTCGTGCAACTGCCAATGCTAAGGAAAGCGCATA
TGTTAACGCTGAGGCTTGGGTAACTGCTAAAGTTGGAGGTCCTGCAGCGGTGGGCGCTGA
GGATCGTGCAATTGTCAGCGCTGAGGCTCGTTCATCTGACAGCGCCGAGGCTCGTGCAAC
TGCCAATGCTAAGGAAAGCGCGTATGGCAGCGCTGAGGCTTGGGTAACTGCCGAAGTTGA
GGATTGTGCAACGGTTAGTGCTGAGGATCGTGTAACTGTCAGCGCTGAGGCTCGTTCAGC
TGTCAACGTTGAGGATCGTGCAACTGGCAATGCTGAGGAAAGCGCGTATGGCAACGCTGA
GGCTTGGGGAACTTTCTTAGGCGATAACCGTGCAGCCGTCAGCGCTGAGGCTCGCTCATA
TGCCCACGCTACGAGCCACTTAGCGCGATCTCGCGCGCTGTTTCGCGGGCTTGACGACAC
TCGGAGCGAGAGGAGGAGAAACGCCCGGGCTCTGGCTCGCATGGACCCGGAACAAAGACC
ACGAGAGATCGCCTTCAGAAACGGGAGGGAGCTGGCGAGGCTGGCGAGGCTGCCGTGGCT
GCCGGGGCTGCCGGAGCTGCCGAATACCCACCCAAACAAAAGGAAGCAAAATATATTCGA
CAAAGCGCTCGCACCCACGCGAGGGGAGACAGAGCTGCTTGCGAGGAGCGACTTGGCTAG
AATGGATCATCAAGAGATGTTGAGGGAGGTCGTCAGGTTGAATAGAGCAAAACGGATAGC
GGTCCGCGTCGTCCATCGGCGTGCGAGGCAGGTAGCCCTTGACTTGAAGAAGGTGAACGT
GGAACTGCGAGCAGCTCAGGGTGACCAAAGCACTACTCGCACATTGGGCGGTCCGACCCC
AGCCGAACCCATTGCGGAGGGACTTCGAGCCGGGAGACAGGACGCGAAAGCTCTGGCAAA
GGTGGAGATCGGTAGGATAAACCGAGCAAAACGTGCCGTGGCCTTCGGAATCAAGCGTCG
GCGGAAGACGGTACTGGCGTTGGAGAGGACTAAGCTTAGGGCATCGAAGTTTATACTCGA
GCAAAACGAAGCGCACGAAGCCCAAGCGAGACCAAGCTGTAGGAAAGCAGCCCCCCAAGA
AGGTATCATATCGACGAGGGAAAACGGCCACGCCCGGAATTTTTCTGATAGATGGCATTC
CCGAGAAATGAAGGAGGCCTCATGGGGCGACGGGGGTGTCGGTGTCGAGGTCCGCGTAGA
CGAGGGGAGGGGGAGGCGCATCACAGCCGACGAAGCGAGCACAACCAGGGAGAGGACGTT
GACGAATGGGCGAGGGAGTGTGGACGGCATGGAGGCTGGTGCAGAGGAGCTGCGGCCGGA
CGGGGTAGCACGGTGGAGCTGCTTAGGCACTGGTAAGGTGAACGGTAAAAAAACAGCGGC
TGTGGACGCCACGGGTGCCGGTGCGTCCCCGGCCGTCGAAACTATGCACAAAGAGCTTCG
GGAGAAGGCAATCGTGCAAGCGGCCGGTGAATTCCCGGTCGTCGAAGCTATGCACGAAGA
GCTTGGGGCAAAGGTAATCATGGAAGCGGCGAAGAGGTTGGCCCGAGACGCCGTCGAGGT
TGAAAGGAAGGCTGAACGTGCGCGGGCCCGTCACGCGGAAAAGGCTCGG
>NODE_3292_length_3229_cov_9.972750_g2413_i0
CTTGCTCTCCGACGACTGACAACTCCTTGACCGATGTCTGCGACGTTGAGTTCCTGCTCA
ACACCCACAGATACCTCAGGCAAATCCAGCTAGCGTTCCACAACGGCGACCAGCGTCACA
ACGAGTTCAGCATCCGCGTCCAAGCAGAAGGTGGATGGATGAACATCATCCCGTCCGCCA
TTTCTTCTGGGGACACCACGGACTTCCAGACCTGGGACATTTCGGCCTGGACAAACGCCA
TCCAGATCAGGGCTAAGTTCGGGAGTATAACTGATTGGCTCAGCATCAAAGAGATGGTTC
TTCTGGAGCAGAAGCAAGGCTCACGCTCAACACCTGTAGTGTCATACTTCAACACTGAAA
CGGGATTCAGCTTTGACGTGCTGCCTATTGAAGGCCTCAAGACCAAGTTCAGCTTCGACC
TCGAAAATGTCGGCAGCGTAGGCCGAATTAGAGTAGGGGGACGGGGCCAGACTGCCCGCA
TTTGGGCCGTGAAGTTCAAGTTTGCGCCGAACAAGGCCTTTACGTTCGACATCCGCTACG
AGCTCGAAGACGACACGGAAGTTTCCACGCGTTTCACGAGCGCTGGGGGAAACCGGCGTT
GGGAGAAATTCGTGCTACCGGAGCGAGTGATGCTCGAAGAGCTGGAGATCGTGGCGGTGG
AAGGCCCAGACAAGGAGGACTACCCCACGCTTCGCGTCAGCGACTGCCAAGTGCTCGGCA
AGCCCTATTCCCCGGGATCCACTTGGGTTGTGTCGACTACGATTGAGAGGTGGAATCTTA
TCCCGGACTACATCGGCGATGGTAGCGGAGACCAAGAGGAGATCATGGAGGCCATTTGCG
ACGGGATCGGTGAAACCTTCGACGGCACGGACTGCGACGGCGTTGCCACAGGAAACGACC
AGGCTCCGGAAGTGAACCTGGTCATGGGCGATTACTACTTGGACGGACCCGTGTTGCTGA
AGAGCGGGATTAACTTGGTGGGCATCGTGAGCGAAGACTCTCCCTTCATTACGGCCTTAG
TCGCGCACGGGACTGGCACCGGTGCAGACGGAATCATCGTCGCCGACGGCGTCTCGGGTG
CCTTGGTGGACAGTGTTTACGTTTTCTCCAACCGGGAGTCTGCAGGCGCTGCTGGCACTG
TGGGAAACGTCTGCTTCGACATCAAAGACTCCGAGGACATCATCATCGACGAATTCGCTG
GTTTTGATTGCCCTCAGGCTAGCATGCGCGTCACGGACTCTGATCGCATCACAGCGAACG
AGGTCTCCGGTTCCGGAGCTCCAGAGGGACCCGAGCTCATTCTTGACGGAGTGACCGATT
TCACGATCACGGAGTCGATGCTGGAGGGAGTGACCATCAAGGACTCTGTCAACCTCTTGT
TCGAGGGTATGATTGACGATGGCGACTTCGTGGGCCGCATCGATCCCCCGGAGGGGGGGG
ATCAAGTTGCAAACCTCGTCGTATCGGGGACTTCATCTGGGGTGACACTCAAGAATTTCA
GCATCTCTCCGGACACAGAGCCTCGCATCATCCTCGAAAATTCCAACCCTTTCACAATCG
ATGGACTCAATATATTTGGGGGAACTGCGGGAGACTGCATCATTCAGTTCCCTGAGGGCT
CTGACGGCAATGCCATCCTTACCCAGATCAACGTTTTGACGGAGCTAACCCTTGAGGGTA
ACTGTTTCGTGCTGGCCTAATTCGCGGGTGGCGTATTGCGTCGACAAGCGGGACGCTCGC
ATGAAGGGGCATCATGCGGCCCTTGTTTTATCTGAACCTGCAGCACGCAAGATAAAGGGC
TGAGGTGTCATTCAACGGCTACTACCGCGAGTGGCATCTACACAGGAGGATCCGTCAAAA
TTGTTTGGTGCTGTAGCTTTTTGTTGAGAGTTTTGTTTCGGCGTCGAAGTTTAGACGTTT
CCCCCCAACACGGTGCGTGTGTGATATGCGTGCGCTACGTGTTCTTCCCAACGCCGATAT
TTTACAGTTTCGTCTGTAAAGCAGAGCCAGCTCAACGGCGAAGCTCATCACGGTGCTTTT
AGGCCAAGTCACGTCGTATAGCGGCGTGTATACATGTGATCCAGCGTGTTGATGACGCGG
ACATACATACGATTGTCCTTGAAACTAGCGTGTTGATGACGCTGATATGTACTTTTTCGT
CTATGAAACCAGATCGAAGGCGTAATTGTTCACGATGGTTTTGCTTGAGATCTTGGATTA
CCGCGCGAGCTTTTCAAAAGACGCCTCCCATATCAACGTATCACTTTTTATGCGTGAAAT
CCGGGTGTACCTCGATGTCGGCAACGAGCAAATGCAGAATCTGTAGTATAGCCCTCCACA
AGCTTGTGCGAGCAAGAGTTGGGACCCTCCTAAGCTACTCTACATGTCTATGGGCATACC
CGACCACTCGTACAATCTCTATAAGGCGCTGGCGGCTATCTGGGGGGAGTACTTCCTTCT
CCTGCCGGCGCTTAAAAATCTACCTATCAATATCGAAATCCCCAAAAGTGACTAAAATAT
CTGCATCGGACGTGCGATTTGTGTCTGCCTTTTTTCGCGGGGTCGATGGTACACGCTATT
CGATACTCTCGGTGAGAATCGCTGTAGTTCAGCGTGTAACTTTGTATTTCTGTTCAATTA
CTTTTGTGGAATATTTCCCATTCCTTGTTTCTTTGTTTTGTTGCACATGGCGGCTCTTAG
AAGAAGGCCAAGTAGCATGGAGGGGTGTCGAGGAGGCAGACTGTTTCGTGGTGAGATTGC
ACCCCCACGAGGCCCTGAAACAACTGGCTTTTAAGCAGCCCCAGTAGAGCAAGTGCGTTG
GTTGCCAGAGGAAACGGGGGGCAGTCGTACGTGTACCGCTGCAGGCGAGGTCAGATGGAA
AAGGCCAGATCGCGTTGTAGAGTTCCAATGGATAGTCCATATGTGATCGCGTTCGACGGA
GGCCCTTAATAGGACAACCATCCTGTATCGCCAGAGTGTCGCTTTCGGTTTACAGTTTTC
TTCGATACATATTACACCTCCCGTAGGCCATAGTGTGGCATTGTGCATCGGGCTGCACTT
TTCGTTTTCACAAGGCCTAGTGTTGGGTGACTTGGTAATAGTATAGGGTTCATATACTAG
AATCCAGTGAGGAGCGTAAACAATAAACAATTATAGGCGTACCCCTATCGAACCATACGC
ACCGGAACTTTCTTGTAATTGTTTTTCTATTTTCTTCGTTTTTGTTGTT
>NODE_3293_length_3228_cov_36.833914_g2414_i0
GCTGCTACAACTGCAGCAGTACTGCTGTTGGCTCCATATATATACTAGGTAAGTATCGCT
CCCGGCTGGCGCCCTTGGGGGAGTCGGTAGCGGAACCATCAGGAACGTTAGCACCTGCGA
TAACGTATTTACGTGCGGCTATTATTGCAGACCCACCAACAACGTCAAAGCTTACGCCAA
ATGACGGATTGCCTACTACAAGCGGATGGCGTCACCCCGCACATAAAATGGCAAACCGCC
CCAGAAAAACACTGAAGGCGGTTCACAAGTACTTCTAGACTACGGTGATAGCGCAGAGCT
CTCCAGCATGAGAACTCCTTTAGCTGAACGACCCCCCCCCCCACACACACACACGCTGCT
ACAACTGCAGCAGTACTGCTGTTGGCTCCATATATATACTAGGTAAGTATCGCTCCCGGC
GTTTCCTTGTATTCAAAGTCGTAATGAGTCAGTAAGTGCTCGCTCAAACCTACAGTACCT
TGCGATGCAAAGATTACATCTCCTCGCCCAAGCCGGCTGACTACGGCTGAACCTCCATCG
CCGTTGATCCCAATACCCTTTTTTACATCGCGGCGGTGTGTCCACCCGGAACCAATCGAA
ACGTCCATGCGCATTAATAGGTGCGCTGGCGGCACGCCTGGGCTTCCGCCCTTTCTGCGC
ACCACGCAACTGTACTTTTTCTTGGAACCTGACCGCTGACAATTAACATGTACACCTATC
GATTTCAGCGGGTGGCTAGTTTGTTTTATGAAACGGCATCACCCCGCCTGTGCCCCGGAG
CGCTCGTCATGCAACTTAACCATTAAACAAACCCGCGCTACCATTAAACAAACCCGCGCC
TCTTGCATGCCTCTTGCATGCCGGCGCCTTTATGGGCTGCTCGCTAATACCAACCGCTCG
GTCGAGGTGGGCGTGCGTTTCGCAAATCGGGCGCGGTCCACCGGGTGCTTGCTCATGAAA
AGCAGGATGGTATATGCACCACACACGCTATACCAGCGCGCGGAAAGACACGGGTTGACA
GCGCAAACAAAATCGAGGCTCCGCAAAAGACCGGGTGCTCGCCCAACAACCCCCTGCATC
CAACACCCGACTCCTACCATCGCAACCAAGGCCCGCACCGACAAAAACGTGCGGTAAACG
GCGAGACTAATAACCATGGCTGCGTCACAGACAGCCTCCCCTCCCACCCTCACAGACCAC
GGCACGAACTGGTCAGCCGCGGTCCCTTCTCGAGTGACGACCCAATTTCGCCATGTTGTT
GTCCCTCCGACAGCGCTCGGCCCCAACGCTCGAGAAAAACGTGGCCGAGACAGAAAATAC
GCCGTCGAGACCCTTGCCGCTATATCGAGAAGATTGATCACATCCAAATAAAACGATCGT
ACCCGGAAACGTTGGCCTATCGCCACCGCTTTGGACAAGCCAGACTCCACCCTGCCCAGC
CTCTCCGGAAGAAAAAATACGGTACTGGTATAAAATAAATATATGAAACAAGAAGAACGA
GAGGTAGAGATATTACGCGGCGTGAAAATCACACCACCTCTGCGGCGAGAGATACCGTCG
CACTCGCTCGCGCAAGCCAACTGCTTCCGCACGCCTTTCGCCCAATGCCCCAAGCGCAAT
GTACTGGAGAACCGAACGTAAATATTCGGGGCCCGCTGCACCTCAAGCGCGACGACCACA
ACACGCGCAAACGTGTTGCCCCAACTCTGGGCGCGGCCTATGCTCGCGCAACGCATGCGC
GCTTTCGCTACCCGAATTTCGGACGGCTCGCGCCCACGACACGACATAGGCGCTGTGCCC
CACAGCCCAATCTCGACCTCCAGGACGCTAACTCGCGAAGACGCACGGTGATAAGATGAG
CTAGCCTTGACGCCGGGCGACCCGTACTGTCTGTCGTGTCAGACCATTGACGGCCCGCTT
CTTCCAGGGACCCCATCCACCTCCAGGTAATTCATGGTATCAATCCCGGGCGCAAAAGAT
GGCCTTGATGAATCATTCGCAGGGGATCGTTGATATTGCCCTAATGTGGATGGAGTAACC
GTGTAGTGGTCGACCTCGTCATCATCTTCGTCGCCACCAAATGCCCCTCTCTGGACCCAC
GGCGGATCCTTCCCATGCTCCGCCGTTGTGCCAGCTGGCGACGTCGGCGTGAAGGGCTCT
ACGTACTGCCGTCTCCGCCTGCCAAAAGTTAGAATGCTCAGCAGTTTCTTTCTCCTCCCG
CCTTCCGTTCCAGACCCCCGCCGCTTCGATCTCCTCGTTCGAGTGCTTGAGGACCTGCTA
GACGCCGTGCTTCCAGCGGTGCTTTCCATGCCCACCGAGGCGTACGCTTCGCGGCTTTTA
CCAGTGGAAGCTTTCGGAGAATGCATTGGGGACGTCGGCATTGGCGCCGAATCGTCCGGG
AAAAGTTTTCCAGCCCACTTGTGCACTCTCCGACAGTGCAGCCTCAATCTCAGCTTGGGA
TCTCCCATGCTAGCCATCTTCAGCATCAGAAAAGATCCCTTCGACTTGTCGCCGCCCATC
GATCTTATTCCTGGGATCTCCGAAAACGTCGAGAACCGGTCGATCTCGTGTATATAGCAG
TTGCCGATTAAGCCGGTCCCGTTCCCACATCCGTGGAACATGACCGTGTCGAGCTCGTTG
GAAAACCTGCAAGTAAACGCTAGCGTCGTCTGGTTGGACCTCTCGTTGAGCTTGTACTTG
CCAGAAATCTTGCACAATTTTCGGATGGTCTCGTACCCCAGCCCGTAGACGATCCCGTCT
CGAAATCGTAGATACATTTGCTGCCTCACCTCTTCTCGCTCACCGTTAGGCTGGTACATC
ACATTCCAGTAGCTCTCATCTTCGACCGGAAGCGTGTCGGTCCTCATGGGGTCTTCATAT
TTATTCACAAAAAGTTTGGGAGGGTTCCCCGGGTCCGTGTGCTTCAAGTACCTCGCGCTG
CTGGGCCAGCTGAATTTCTCTCCGGAGTGAACCTTCGGCGTCCTGCAACACACCGCCCAA
CAGCAAACGCCCATGGCGACCAGCACCAGCGCGAAACCCCCTGCAGCATACCAGAAAGGG
ATGTCAGCTCCCAAAAAGGTAACCGTGTCGGGAAGCGCCAGCGCCATGCTCCTCTCCCGC
TTTGAGCCAAAGCCAAGTTGCAAAGTTGTGGTAATCCAATGGACAGGTGGTGCAAGGCTC
TCCTTTCGAGCAACTGCCTGCCTGGTGTGGGCGTTGGTTGTTGTTGTT
>NODE_3294_length_3228_cov_33.681141_g2415_i0
GGGAACATCAGGAGCAAAGCGCTCGTTCGCTTGTTGATTGTCATGAGATACATGGTGATG
GACCAAAGTAGTGTAGGCCAAGAAATGAAGCTGCAGGAACCAAGTGTCGCAGAAGAGTCT
ACAGACGTCGATAGCCCTCCATCGCTGAAAGAAGAACATTCGAACAGCAGCAGCTGCAGT
GTTGTCTCGTCCGCGTACGGCGACCTCTCCTCGGGTCTGAGGGAGAAGATGTCGACAACC
AGGAAGGACAGCGCAGGCGATGTGATGAACCTTTTGGCCGCGTCAGGACAGGCTCCTGCA
CAACAACGGCCTGACCCGTCGTTAACTGACTCTCAGGTGGCCGCGACGGCGAAAGCTGGT
GCTGCTGTATCCGTCGACGGCTTCGAATCATCGCATGGCAAGACGGCCGTCGAAGGAGCC
GGCGAAGTTGCTGCAGTAAATTGCACGGGCGGTCTAGCAGGCACATCAGCGGAGGATGCG
AGCGGTAGCACCAGCACGGACGAGGATAACGAGGAGGAGGAGGAGGAGGGAGCACCGCAA
GCCCTGCAGACCTGCGTTGAGTGTGAAGATCAACGCGCGGAACTGACGTGCTTATCTTGC
GAGGAGCCCTTTTGTCGACCGTGCTGGGGTTCGCTACACAGGCGAGGCAAGCGTGCAGAG
CACGTTACTCAGGCGATCCTTGGAGAGGTGATGCCCGCACCCACGGCAGAATCAGAACCC
CCCGCTCCCCGCGTCAAGGCCGACAGGGGCGCTAAGGTGGCGAAGGAGTCGTCTGATGCC
GAAGACCAAGATAGCGTGGAATCTGGCATCGACGGAGATGAAGATGTTGATGAAGATGAG
GCGTGTGAAGACGGGCAAGGGAGCGGAGCCGAGGCAGTACCGGACGGGGTGGGCAAGCGT
GGCGCCAAACGTCGGGTAAAACGCAAATCATCACTCGGGCTAGCGGTGGGACTGCAAGAG
TCAAGCGTGCTGGAGGAGTGTCGCTTTATCCCGCTTCGATTGGATGGACGAGAGCGAGGT
CTCTTGGCGATGCTGAAAGGAGCTTTGAACGTGTCAGAGTACACGGACAGGGTGGACGTG
CTTTCTAGCAGATGGAGCTCAAAGACGAAGACGATCAACAGGGAGTTGCACTTGGTGTTA
GCGGCACTTGCGGGCATGATGGTCGCAGGTGACGCCAAGTGGGGGCGGAAGAACGCGGCT
CTTCTTGACAAGTTGGAGGAAAACCAGGAAGTGTTTGCTGAAATTTTCGAGGTTGGACGA
CGGTACAAGATCACAAATCCGGAGAAGTTCCGAAGCTTCTACGGCAAGATGATGTACATG
CTACAGGACGTGCAAGCGCAGGGACGCGTGGGATTGAACCTGGTGAAGGACATACAGATG
GTGTATGATTTCGTGGAGGAGAAGCAAGGCCTGGACTTGCTGCGGGACAAGAGGGTGATA
GCAGCCACCGCTGACATCGCAGGAATCGCCATGAGCAAGTCGGAGGTTAAAAGACAGGTG
GCCGAAAAAAGCGAGGCGAGGGCGGGGCTGCTGCGGGACTTCGTGTCCCCCTCTTTGTCT
AAGGAAGACGTGGAGCGAGCTTTGGATTCCATCGCAGATGCCAACAATTACATTGCCTTC
AACGTGGCTCCGGTGGAGAGGGTTCTAGACCTGCTTCGCAATAACTTCCATCCCGACAAG
CCCGACGGGGAATGGAGTTTGAAGCTCGGTGGCGGCGGTGGCGGCGGAAGGAAGAGATTT
TCATCACCGTCCATGTACAACTACGGCTACGGCTCGCTCAGCTCCGGGTACGGGGGGGGC
GTGTCGTCGATGTTCGGTTCTTCCACCGCGCAGCTTTCGCACGACCATCGCACACAGTTC
GTTTTCGTGACGCAAAGTCTTCGGTTGTGGAGTGAAGCCATGCGGAACATGTACCGGTTG
TGGTACTTCGCGGACCTGGACTTGTTGTCAGGAAAAGCTTCGTACCGCCTGTGCAACACA
GGGCAGGGGCTCAACAGGGTACAGAGCTGCCCTTCGGTAAGCGTGGAGATGCGACGTATT
CTGCGAATAGTCCAGTCTGCATGCGGGCCGTGGGTCGGGTTGAGTGTGGTGCATCTAGGA
GACCGAGATGTGCCCAACGCGCTTGTTTTCATCGACAAGTACACTCAGATCCCGAGGATC
CTGAACCCTATCGCCGAGGCGGTGCGATCACTGGAGGAAATGGCTCTTGATCCTGTCATC
GGGGACTACGTGGAGGACGGTTGGGGCGGTGTACACAACGCCAAGATGGCCGTCTTGAGC
GACTTCTTCAAGGGCGGGTTCGACGGGAGTGGAGACGACGGGGGAAGCTGCATCGACGGG
CGTTTGACGTCGGCGTGGAATTGGTGCTCTCTTTTGCCCAAGAAGGCGTTCGCCCCGATT
TTTTACCTTGCTGGCCAGTATGGCTTCGATGGGGGGTGGAGCAGCGGGCTGGGAGACTAA
CGTTGGCCGCCTTTTTACCTCACGACACCGGTGTCCGTACTGATGAACGCCACGTCGGTT
TTGATGTTTCCTCGCTGAAACTTTTTGGGCTTTGTTTCTAGGTGCCCCACGCGCCTTGCT
GTAAACCAACTGTTTTTTTAGTTTTCCGTATGATAGGCTCTAGAGTCTATATATACCAGT
AGCTTGACGCTGACCCAGATTGTTACAGCATGCATTTCCTACTACCGACCGATACACTCA
GGGTGTGGGGTAGAGCGCGCGTGTTGGTCACGATGGGAATTTTGCTCCTTTTGTTGCGAC
GCGGAACCGATCGCGGCTCTCTTCGTATGATACGTATTGCTGTTGTATGTTTTGGTGTAG
TGCAGACTGGGGTAGAAACGAGTCGTACCTGGTAACGTATTAAAGAGGCGATATTGGCTG
GAACGTTAATATTTCGTTTTTGAGGTGTGACCCGCCGCCAAGAAATTGAGAAGGTGTGTA
CGAGTACTCGTAATAGGGATTGGAAGGTGGTGTGTACCGAAGACCCACATCTTGGGTGAG
CTGTTTGAGGCAACGTGTGAGACGTCGTTTGCAGCAGCAAGCTGCGCATGTTAACAAAAG
ACTTGACCGTACGACTACTTGTACTTACTGTACTGGTACCGGTGATGCTGAAACACAAGA
CATGTTTCATTCAAGTACTACGCGTACCAGTACTGTACCACGTGTTTTATATTTACTCGT
TTCGGGATTTTTTTGCCTACTACGCAGAAGAAGGACCAGAAGAATCAC
>NODE_3295_length_3228_cov_33.317908_g2416_i0
CTATAGAACGGCCACCTACCCCCTCCCACCCCCTCCGCCGCCCAGCAGAGCACTCATACC
TACTACGAGCGTCAAGCTGCACCCGATCATTCATTCAAGAACTCGCCCATCAGCAGGGAA
AACAAGAAACATGTCACGGAATCCTTGCGCGCTCCGCTCTGCCCCGCCCTTCTCCGCTTC
GCACTGCTCTGCCATCTCGACACGACACACACGCTGGGTCACGTCTCTCGATGCGAACCA
CGAGTGGTCTAGTCAGTCAAGTCACTGGTCGAGTCAGCACACGCCCAGCAAGCCGATTAA
ACAACGCGACTGCCTTACTTTTCCTCCATCTCGGTTTCACTGGCACGCCTCCCTCCGTCC
CTCCACCGACCGTAGGTAACATCTTCTCGAACCTCTCCACCTCAACAACTCTTGTATTTT
TGCCCCTCTCTAGCCTCCCCTCTCTACTCGGATCCATGAACACCCTTTTCCGCCATCACT
CCTTCTCCCCCCTTCCCCCCTCCCCGCTAACACTAAACTCGCGCGCTGCCCCAACATGCG
CTGCCCCAACATCGCCAAATGCACCACACGGAAAATAAACGATATACTCGTGCCCGCCAG
AAACTAACTAATAAGACAAGGGTCCAAAGATGGACGGACTGGACTGTCCAAATATGAGCG
TGAGTTAACGCTTTCGACGCCATCCAGCCACCAGTGTTTTCGAGGCGATTCAGCCATGCC
AGGCCCGTGCTTTCAAGGCAATTTAGGCAGAAGAGGCAGTGCTTCCGAGGCGTCTCAACC
ATATGCCAACGCTATAGAGGCAATTTAGCCAAGAGCCAGTGCTTTATTTCGAGGCGATTC
AGGCAAGCCGCTAGCCCTCCGTGCCCCCCGCCCCCTCCAGGCCTTGCCTACCCCGGACCC
GACTACAGCGGCAGTAGTAGACCGCCAAGTGACAACACTAAGAAAGAGGGCCACCCACAA
AGAGGCAGGCCGGCGCACGGGGGGAAGACTGACAAACTCCGCTGGTATCGGCGAGGGATC
ACACGGCGTGTGGTAGCGCGGTGCAGTGCGTTGCCTTGCCCAACCCAACCCAACCCAAAT
CTTAGCTCTTAAGTCGAAACCGGTTGGGGAATCTTGGGTAGCTCTTAAGTCAAAACCGGT
GTGGGAATCTTGGGGGTGCCAACCCAAATCTTAGCATTTAAGTCGAAATCGGTTGGGGAA
TCTTGGGTAGCTCTCAAGTCGAAACCGGTTTGGAAATCTCGGGGGTGCCAACCCAAATCT
TAGCATTTAAGTCGAAACCGGTTGGGCAATCTTGGGTAGCTCTTAGGTCAAAACCGGTTT
GGAAATCTTGGGGGTGGCATTTAAGCCGAATCAAGCTCGGGAAATCTTGAAGTCAACAGG
AACTATTGGGGTCAACAGAAGCTCCCACATAATCGGTCAGACACACAGCAGCACAGCAAA
GCAGTAAACGGTGCCTTAATCAAGCCCCTTTTCAGATTTGAACCCACTTGTTTGGACACA
AACCACTTGGAATTACTGTAGGATAACGGTTGCAGTGGTAAAAAAAGAGGGTTGTAAGGG
GAACGATAGAACGTCATTCCGTAATCAACTACTACCTATATATCTATCGGTGCCTCTAAA
GCCTAAAAAGATAAAAGAAGCCTTTTCCCGATCGAGCGGTGGGGGCCACAACCGCGATCG
ACGGAACAAGCAAGCAAAACCTCTCTCTGCGGCCTAAAACTCGCGACCTGAAGAAAAAAA
AAAAAACTCTCAACAATTACAATAACAGCNNNNNNNNNNGTCAGAGCTCCACAGAGAGGG
GGGGGCGGTAGCGGAGGGAAAGGCTGCAAATCAAGGAAAACAAAATTTGCTCAACAATAA
CAATAACAACAAAAAGTCGATTGATTTAGTGCTCAATCAAGCTGGTACGCCTTTTCGCTT
TGAACTCCCGGCCCCCTTGCTAGCCGCGGCCGCCGGAGACGTGCGATCCCCGCAGTGCTT
CTTAATCCAAGGGTGAGAGGCAACCTTGTCGAGACGAAGGCGCTTTTGGGGATCCTTCTG
CAGAAGTTTCATGACCAGGTCCTTCGCCTCGTCGCTAACGTTCACGTGGCTTGGCCACCG
AACATCAACCCTCGAGATGCGGCGGTACGTGGCGCTATGCCCCTCAGCCATGAACGGAGG
GTCGCCCACCAAGAACTCGTACGCTAGGACGCCCAAGGACCAGATGTCTGTCGAGTTGTC
GTGTTCCCTTCCCTCGATCATCTCTGGGGGCAGGTAATCGAGGGTGCCACACAGCGTGGT
GCGCCTCGAGTTTGGCGCGTGAACGCTCCAGCCGAAGTCAGCGAGCTTCAGCCCTCCCTT
TGAACCGATTAAAAGGTTCTCGGGCTTGAGATCCCGGTGAATCACTTTTTTCTTGTGGCA
GTGATCAAGCGCCTGCGCCACGTCCAGCACGTAGCGCGCCCCCTTCTCCTCGCCGAAGGC
CCCCCTGCACAGGTGCTTGTACAGCTCCCCCCCCGGGGCGAACTCGAGGATGAGGTAGAT
TCGCCGTTCGTCGTAAAAGTAGCCGAACAATCGCAGAATATTCCGGTGCCTGAGATGGGA
CTGAATCTCGATCTCCCGCCGCAACTGGTGCTCCACCCCGGCCCTCAGCAGCTGGTTCTT
CTGCAGGACCTTGAGGGCCACGATATAGTGCGTCTTCTTCTCTCGCGCGAGGTACACCGA
GCCGAACTTGCCCTTGCCCAAAGGCAGCCCGATCTCGAAATCGGCGAGGCTCCAGTGCTT
GCCCTTTCTGGCCGTCGACTCGCCGCCGCCAATACCGCTGCCGATGCTGCTGCCGCCGCT
ACCGTGCTGCGGTTGCTTCAGCCGGACGCGCTGAGCCCCCCCGGTTGGCGAGGCATTGCC
GTTGGCCGGGACCTTAAGCCGCGGCTGCTTTGCCGCTGCCTCGCCTGGCCGTCCTTCTCG
CTTTGTGCCCGTCTGGGAGTTCTCTTTGGATGCCCCCCCGCTATCTCCCGTTGCTGCTGC
TGTTGACGCTGATGCTAGAGGTTTGGGCTTGTTGAGTAATGATTGAAACGGATTTCCTGC
TCCTCCTCCACCACCACCACCACCTGCTGCTACTGCTGCTGCTGCTTTGGATGTTGCAGC
TACAGCACCGCGGGCCTCGCCCTTCATGCTCCTCCTGTGCATGAGGCGTGCTCGTGGGGG
TCACGGGCTACCTGCCTGCTGCTGAGATGTCGTCGTCTACGGGTCCAC
>NODE_3296_length_3228_cov_14.086846_g2417_i0
CGTTTGACGAGGGTACGACGGGGGTACGGAGCAACCTACCGGTACAGGTTCGGAGGCTTC
TCGCTGGATTCAAGTATAGGAGCTCCGTATTATTTTGTAGTGAGGGCCGTTCCTATCGAG
CAACGTTTTTCTAAAACTTCCAGTACTTGTTTTTGCCCATTTTTTTGTAATTCCATACTT
TCCAAAAACAATTCCAACTATTGGAATGCGAACCCTTCCAAGTACTTTGCCCTCTGTTAA
AACTCCAAACTTTGCATATAAATCCTGTTTTTCCTGTTTTTCCTGTTTTTTTTCGGAAAG
ACATTTTGGAATTTTCGCAAAATATTTCTCGATAAGAACGGCCCTAAGTCACCCAAAACC
TGATTTCGAGAAACGATAAAAGTGCAACCCGATGAACAATCCTACTGTAGGTATAAATAC
GAAAACAGAAGAAAAACCACAACCCTATTGGGTAAACCTGTTAACAATATCGGCTAGTCA
GGAATACGTTGGCCTTAACGTGCTATTCCTATCCGTGCCTGCACGTTTAATGCATATAAC
CGCTGCTGTCGCACCGGCTGCAAGACGTGACGGGTAGCCCACGCATATCGCGAGCTGGCT
TCGACAAAACGCGCTTCGCAAAATAGAAAGCAGTGAACCTTCATGGCGTTGGACATCATG
AAAGCGTCATGATCTAATCGAGACCTAGAAACGGTCGCTTCTTCGGGAACCACGTTGTGG
TTGCTCCCAAAAGAAGTCACCCCTATGCGGCAACTCTTAACCACCAGGCGAACTCATGGC
ACTGACTGCACAATGGATGCACACAAGTACCCGGGAAATGCTGCTACCAGCATGACCGTA
TTCCTGCTATACACTCTGCACGTATGCCGAGCTTGAGCACGCGCGTGCTAACTATTGTTC
CCTGGCTACGAATGAGCCTCTGCACGGTGTGCAGCTTTCACGATTTCGGCAGCTACTGGG
TGTTTGATCCAGCCTTGATATCGGAAATCGACCTATAGCCCGTTTCCTACGGTGTTAAGC
TCGTTTACACCACCAGACGTGCCTACGTGGTCCCCGTTTTCTCCAACCTTCGCTTCCGTC
GGGGTATGCCGTGGAAGGTCGCACTAGCGCACGAGCAACGAGCAATGCCAACTTATAGGG
TTGGCGGCTTATTTTCTGAAAGCTCTCGTCACACGAGGATCTCAATATGTATTACACCCC
GAACCAGGACTTCAAATAATGCTGTTCGCGCAACCCGACCAACTCCTGTGCCAGCCAGAG
TGCCAGTGCCAGTGCCAGCCCTAAATCCAATGTACAAGGCAAAGTTAGCATTTTAACCGG
TTAGCTACTCACTTGAGGAGTATACCAATAATCGGTGAAAACGCATTGCCTCAAAAAGCA
AAAAATAGCTGCAACCCCTGATACCTACCGCGGGATGAACCTAACGACGAACACCACCAT
CACTAGTAGACGATCTACGACACAGTCGCGCCGGTATATCGCCACCACACATCAAAAACC
ACCTCCACTGGCCTCTCAATCGCAACGGACTAGCAACCACTTGCTGTGTCTACGAGTATT
GTCCATTGCCACGCCTACAGCGAATAATACGTCGCAGGATCGTAGTTGTCATGGGAGATC
TCGTAGTCGGAGTTGGCATAGTCGTAGTTGTCCTCATCAGGTACGTCATCCATCGGCTGT
GCACCACTTTCGTCGTCTTGGCTGCTACTGTAAATATCATCATACGGCTGGAGAAGGACA
ACTTCACAGCCTGAGGGGTCATCGGGAATGTCTAACCTGTCGTTCGAGTATACGAGTTTT
CGCAGGCTTGGGGGCCACGTTATCCCGGCAATCGACTGCTGCGATACTTGCGTACCCAGT
CCCAACACGGCAAGCCCTGTTGGCCAGGTGACACCGCGTAGGGACTGGTCGAAATTGTCG
GAAAGCCAAAGAGTCTCGAGGCTCACAGGCAGAAACATGCCAAGGGGCTGGTCGAAGCGC
CCAAAATTCCACTCCCAGGGGATCCTGTCTTTTGGCTGCCGGTGCTCGAACTGATCGGGT
TTTATAAACTCCAGTATTTTCAGCCTCGGGGGCCACTGCACGTCTTGGATAGGTTGGTTG
AAACCAGGCATGGACAGCCGCTCCAGCCCCTCCGGCCAAGTGACGCCAGTGATCGGTTGG
TTGAATTCGAAGCCGAGGAATATCTCACGCAGACCGGCCGGAAACGCCACCCCATCGAGC
GGCCTGTTGAAAATACCCCTGTTATCAGATTCGTATGCTTCCGGCCCGACTACTATGCAA
GGCACATGGAATGACAATATCTGCAGAGTATCCGGCCACGTAACCATGTCCAAGGATCGA
TTGAAGCGGATTAAGTGGATCTCCCTCACGCCTTCGGGCCACCGAACCTTGCACAAGTCG
ATATCACACGCGGTTTCCGGACCCCGCTCGGCTTTATCTTCTTTCTTCTTGTCATCCTCC
ATTACCGTCGTCTCATCCTCCACGTCCTCCTCTTTCTCTTCCTCTTGCTCCTCCTGCTCT
TGCTCCTCCCCTCTTTTCCTTTTTTTAATGTGCTCTTCCAAAGCGTTCGCACTTGTCTCC
TCCTCCTTCTCTTCCTCCTCCTCCTCCTCCTCCTCGTCGTCCTCTTTCTCCTCGTCCTTT
TCGTCCCCCCCATCCTCGTCCTCTTCTTCCTTCTCCTCGCCTTCCACGACGTCCGGAGTT
GCACGGTCGTAAAACGTCCATTTCACTTTCAGTACTCTCCTAGGGAGATGTACTCTAGAA
GCACTGTCGGCCTTCGCGCCAAGTTGACCCGGCCAGACCACCGCCAGTAGAGTGCGCGGC
GTCTCTAAGCCTAGCGTCAAGCACCGCTGCTGGAGGCATTCGCGGCAGGTATTGCAAATG
ACGAGGCACGATTCCTCCAAGCTCCGGTTGTATTTCACGAAACCCGAGATCGCAACCACT
TCAATTGCCCGCAGAACTCGGTGTTGCTTCTGCTGCCCGCTCGAATAGTCCTCTCCCGTT
CTGTCCGAATCGTCCCCCATCATTCTCCTGAACGTCACAAAAAATGGTCACGATTACACC
CTGTGCTCCTCGCTCGAAGACCCCTCCATCGCTCCCGCCAGCGCTACGACACGCGTGAAA
AACGGCGGTGCTGTTTATAGCCCTATAGTAGCTACCTTCACTTCAGGTACTGCTGTATAT
ATGCCACAACCAGCGAACGGGGCGAGACGACCGGTGCCCAGCCGCAGT
>NODE_3297_length_3228_cov_7.109667_g2418_i0
CACCGCACTCCGAGTCTGCTGTGCAGAGTGCCCGCTAGTATCTGCGCTACGCTACCGGGC
GCATGACAGAACCAGGGTACACCTCGACGCGATTCTTGGAAGCGGAGGGCGCAGAGCTCA
CCACGCGAGAAGAATCGAACCCACCAACAACGACTTCATCAACATCATCACCATCTTCAA
CAGAAAAACAACTTGAAAATAGTATTGATTCTACGATTCTACATATACAGACGAGTGCCC
CGGGCATGAGAGGCGAAGCCACCGACTCCCAGCTACACAGCAGAGAACAACTACAGCGCA
GCAGTAGGGGACAACGTAGTAGCAGCAGAGAAGGGGGCGATACCACTGCTCGCCCGACAA
TGACTGGGAGAAAGGAAGGCATCAGTGTAGCTCTGCTGAGCCTCCCTGACGGCGAGCACG
ACGAGGACGAGGAAGGGGAGCGGAGGAGGAGGAGGAGGCGAACGGCGAGGAGGAACGACT
TGGCGTTTTGGCTGCTGGGCCTGATCAACAACTCGAGCTACGTGATCATGATGGCCGTGG
CGAAGGAGATTGCCCCCGGTGCGGTCGGGGTGGTGTTTTTGGCGGACGTAGCCCCGACCA
TGATCATCAAGATCTCCGCACCGTATTGGTTTCATCTAGTCCCGTATGCCGTTCGGGTGT
GGGCGTGCGCCGTGCTAATGGTGCTAGCGCTGGTGACGGTTGGATACGGAGGATCCACAC
CCGTCCAGCTGCTGGGCGTGTGTTTCTCGGCCGTGCAGTCGGGCTTGGGTGAGGCATCCT
TTCTCGCGCTGTCGTCCTTCTACGACACCCCGCGCGCCCTGACGGCGTGGTCCAGCGGCA
CGGGGTTCGCGGGAATGTTCGGCTACGCGTGGGTGTTCTTCTTGAAGTTCGTACTCGGGT
TCTCGTTCCGAGCCACGCTCATGATGGCCAACCTCATAGTTTTGTGCTGGCTGTACGCCT
ATTTCCGACTTCTGTCGGACCCCAGTGTATCTAGCCGTGGTGGTGGCGGCGGCGGCGGCG
GAGTGGTCGGCACAACCAGTAGTAGTAGCGACCAGGCGCACGACGGAGCGTATTCCCCGC
TGCCCTTGCAGCAGTTCGCGCCGAACGATTCGCTCAACCGAAGCGAGCCGCGACATGCAA
GCAGCGTCGGCGGGGAGGGGGGACACGAAGAGTGGGGAGGCTCCCTGGGAGCGCTGTCCC
CCGAGGAGAGCCTCCGAGTGGACGAGGGAGTTGTGGGAACGCGGGCGGCGGACATGACGG
TGGGACAACGGCTGCGGTTCACCCTGAGCCTGTGGCGCTTCACCGTGCCTCTCATGCTTG
TTTACTTCGCCGAGTACACGATGCAGACAGGCACGTGGAGCGCGATCGGATTCCCGGTGA
CGTCGGCTTCCGCCCGGCAGCGGTTCTACCAGTACGCCAACTGGAGCTACCAGGGAGGCG
TGTTCCTCTCCCGCTCCTCCGGGATGATCGTCCGGCTCTCGCCGCTGGCGCTGTGGAGCC
TGCCGGCCGTGCAGCTCGCGATGCTGGTCTTCTTTTACCTCGTCGCGGTGGACAGGTTCT
GGTACGACTACAGCCTCCTGTTCTTGTGCTTCGGGGTCGGGCTTGTCGGGGGGCTCGGGT
ACGTGAACGCGTTTCGCCTGGTGGCGGAGGCGGTGCGGCCGGAGTTGAAGGAGCTGGCGC
TGGCGTCGGCGTCGGTGGGAGACTCGTTGGGGGTCATGTTCTCGGATATCTTCGGCACGT
TCGTCCAGGCGTGCGTGTACAAGCGGAACGGCATCGACGGCGCCTGGGCGACGTGCTAGT
TAGTGTCAACGTTTTTTTTCTCCTTTTTTTTCTTGTCTTCCTCTCGTACCGTTTGTTTTT
GCGAGGGGGGGACGGAATGCTTCAATACTTTTGGGACCCGTTTACTGTATTGTATACATA
GTGGTAAACCAAATGAGAAGTATGTACGTACGTACGACGGTCTTATCATAATATCTACAT
TGTGAGCGCGCAGCCTGTATGTGATACTAATAGTAGTGTCGTACAACTCCTCTTGCAGTT
AGAGTCGGGCACCATCCCCTAACCCCTGTTGCGGAGGGCCATAGCATTCAGAACCCAAGG
ATGGACCCAAAAAAATCAGTTATCCCGCTATTTTTACCTAGCCCATGGTTGGTTCTGATT
ATTACCGTGTTTCCCCTTAATAGCAAAACCCGTGGTGGTTCTCGTGTGACTGATGTTGCA
TTCGTTTTGTTTTTTTTTTTTCGTCGGTTTTCCATTTGAATTCCAAAAAGCGGCACAGGA
ATATCGAACGAGGATATCAAACGTTCTGGCGCTGGGCAGAGCATCGTGCGTTGATCATTT
ATTTTTCAGCCGCGCCTGACGTTCGGCGTCGTCTCGTGACGCCACGGCATTTCCATTTTT
TTTTAAATGGCTTTTAGATCGAGCGTTTGTATCGGTGCTCACCCAGGGATTGGTTGGCGT
TTTGCCACGGGAAGCGCCTCAAACATATTCCTTGCTGACGTCGTGTTTGGTTTCGTATAA
GGCAGGCAGGCAGGCAGGCAGCGGGCGAAGGGGAGCTCACCCTTCTACTGCTGCTGCTGC
AGAAACTATCCCACGCGAGTAACTTGTCTCCCAAAACGTGCGTGCCGTTCTATAGGGGGT
AAGTTAAGGCCCTTGCGTGATTAGGTCGTATCATAGCGCGTGGTGCACAATTTTTATCGG
TGCTGTTTTGTTGGAAAGGAAACAAGAGGAGGCGGATTTTAGACCGGTGCAACTATAAGA
GTAAACTGCTGCTGCGCTGCTGCAGGTTACCGTTCTCTTTTGTTGTGTTCTCGACGTTTT
CCCTCTTCTTTGTGCGTATTTTGCTAGGGCGTGTGTCGATAACTTGTCAATTTGACAAGT
CATTTGTTGCGGCAGTTATCAATTGTGTTTTGTTTTATGCTAATTAATAATAATGGTGCT
CACCTTGATGTGTGGTGGCGTGGTTGCGACCGCGAACGAACATAATAATAGCGCACAGCA
GCAGTGTCTGAAACGAGCAGTGCTCAATGCTCAACGACATGCTGCAGCACCCACCATGTG
TTTTTTTTGTTAAGTTTGGCAAAATTTGTTTTATCTTGGCTTTCTCGCTCCATCGAGTTT
TGGCGGTGAATCGTGGAGTTCCTGTAGTTACGTACGTCCCAGTACTATTAATAGCGCGTT
GTGTAACGGCTCGTTTGCTGCTTACAACAGCTCGTAGTATTCCTGCCC
>NODE_3298_length_3227_cov_2446.186430_g530_i3
TCCCGTTCCCGTTTTAGAACTCGAAGGAGAAAGCCTCCGTATCGAACAGCTTCCAGTTGA
TGGAGCGAGAGTCGGACAGAACCTTGTCCACGAGCGAGTTGGGGCCGCTCGCTAGAACCT
TGATCCTGCTCACACCGTTCTTCAGGGCTAGGTCCGACTCCAGGGTCAAAATCGCCCTTG
TGGGCACGCGGCCGTGCTGGACCTCGTAGTTTGCCTTGCCGGCCATGGAGGACGATTCCA
GGTCGGCCTTCGATTCTTCGGCCGTCTTCACTCCGACCTTTGAGGGCCCGCGGTGGCGGC
ACATGATTGCGAATGTACAGAGCCAGCCATAGACGAGGAGCGAGCTGATGATGCATATCA
CAATAAGGACGAAGATGATCGCCCCCTGGTGGAATATGTTCGTGAGGCGGCGACGGTCTG
TCTCGTACATGCCCAGGAGGAAACCGCCGTACGATGCCAGGCCTGCGACGATGACGCAGA
CGCTGTGGTGGAGGCTGGTGGCGATGGATGTCTCGCCGATGACGTGCGTGGCGGTGGTGC
TGTTGGCGTAGGCCATGTTGTCCAGGGGCCACGTCACGCTCAGGGGCCCGCTCTTGCTGT
CGGGCTTGCTGCAGTAGAGGGACATGTGTTTTTGGCCTCGCCCGCTCTTGCAAGCATCGA
AGGGATCGCCTCGCCCACCAGCTCCATCTCGGCCATGTAGCGGCAGCACCAAGCCATGTG
CAACTCGGGCACGGCAGCACCCTCGCCGGCAGCGACACACCAGTCCTGAATGAATCCCAT
GAGTGACGTCATACCGGACCCTCCGGCGACCACGACGATGCGCGACACGCCCCCTGCCAG
CATCGAGGTGAACGACTCCGCGGTGTTGTAGAACCCGTCCACGTCCACGAGCAGCGACTG
GGGCGAGGCTGTAGCCGCGGGTCCGAAGGATACGAGGCGCAGGGCCTTGGTCCACGGGCC
GAGGTCTTTGATGTATACCGTGAACACCTCCTCCTCGGGAAAGGCTTGGACCTTCTCGGG
CACGGAGGACGGGGGGGAGCCGCGGAGGGCGACGGTGATGGCATGGGCCTCGTCCGTGCC
GAGAGCCGCCGGGCAGCTGAGGTAGACGAACGTGCCCCCCCTCGCGGATAGAGTCTTGGG
GTTGCGCAGGACGAGGCGGGTGTAGTCTTGAGTGGTCAGGACGTTGATGACGCTGGTGGG
GCTGGCCTTGGTCTCCGGGCTCAGCCACCTGTTCCAGTAGCGCCACCTCTTCCAGGCCTC
TAGCCGAGACATAACGTGCATCACGTACAGCGTGAGGCCACCGAGAAAATAGATGGTGTT
GGGGTACCAGTGCATGACACTGAAGACGAAGATACCGATGAAGAGCCAGTGGCTCAGCTT
GAACAGGCTGTACCAGTGGCGGCGCACGTAGTTGGTAGACGTGATCCACATCGGGAGCGC
GCACAGGCCGGCCATCCACCCCATCGGGATATCGATGCCGCCGGCGGGGTCGGCGTGGAT
GGACTCACGCACGGCGTGCCCCCACCCGTCGAACCAGACCCAATACACCACGAAGAGCAA
GGCGTGCATGAACAGGGCGGCAAATGCCAGGTGTCCCGCGATGGCATGGTAAAGGACGGC
TCGCTCGAAGGGCACCCCGAGGGCGGACCATATCTTGCTGTCTCGAGCGACCGGGACGAG
GATGATGGCGAAGTGGGAGGAGCAGACTAATCCCATGAAAATGGCCGCCATGAACAATCT
GTATTGCGCAAAATTGGGGCCGATTTCCCCCGTGTACAGGCTGCACCACGATGACGGGTC
GACTTCGCAGGGGCCGTACAGCTCGTAGAAATGGTTGCTGTTGTTCACCACACCTTGCCA
GCACTGCGCTCCCATGGCGATGACCCAAAGGAACAGCACCATGGCCTCTCCGACCGTCAG
CCATCTGCGGAATAAGACGAACGACCACATAATATACAGACATACCGGTACACGGACAGA
GGAACACACACGAGAGAGACGCCGATCAATCCTTCCGAACCAGTAACTGCTGGCAACTTC
GCATGGCGCGGGACGGGACGCGGTAGAGGGTGTCCAAAAGAAGCAGGTCAAGAAGCCGGT
CAAGTCGACCCAAAAGAAGGTTCTCGACCCGCTCTTCCCCGCCAGGAAGAAGTCCTTCCG
CATCGGCCGGGACATCCAGCCGAAGGTGGACCTGTCGCGGTTTGTGAAATGGCCGAGGTA
CATCCGCCTCCAGAGGCAGCGCAAGATTCTTGTGCAGCGCCTGAAGGTGCCCCCCAGCAT
CAACCAGTTCAGCAAGACCCTGGACAAGAACCAGGCAACCGAGCTGCTCAAGGTGCTCAT
GAAGTACCAGCCGGAAGACAAGAAGGCCAAGCAGCAGCGGCTGAAGGAGATCGCCGCCGC
TAAGGAGGCCGGCAAGGACCCCGCCCCGTCCAAGGCCCCCAAGGTGATCAAGTTCGGGCT
CAAGCATGTGACGACACTCATCGAGGAGCAGAAGGCATCCCTCGTGGTGATCGCTCACGA
CGTGAACCCCATCGAGCTCGTGGTGTGGCTGCCCGCGCTTTGCCGCAAGATGGACATCCC
CTACTGCATCATGAAGGGCAAGGCTCGCCTTGGCACCCTCGTGCACCAGAAGAACGCCGC
CGTGATCTGCCTCACCAACGTCAACAAGGAGGACGAGAGCAAGCTCACCACCCTCAAGTC
CAACTTCAACGCTCAGTTCAACGAGGGCTTCCAGAGGAAGTGGGGTGGCGGCATCATGGG
CCTCAAGACCCAGCGCAAGCTGGAGAAGAGGCAGAAGGCCATCGAGGCCGAGCTCGCCAA
GAAGGCTCAGTACTGATCAATCCCGATCCGATCCGACAGCCGTTTCGGCCACCCACAATA
CAGTAAACCATGGATGGGTTTTGATCCCTCCATGATGGCATGCTTCGCTTTTTTCGGTCG
AAAAACGCTTTTGGGGGTTGTGTCCAAGACTCGTTTCGGGTTTGGTACCCTCCTTGTGGC
GTTTTTTATCTCGTATCTGAGTGAGCACGTTTTTGGAATGGTGCTTGAGACTTAAGACAC
TTTGGTTGATTGTACGGTAGGGACGGCGGAAGGGGTGGTTTTAGAGGGCTGGGAGGACGG
TTGCTGTAGCTGCGGCGACGTCACAACCACAGGGCTTCAAAAATGGGAAAACATTAAAAC
AAAAATGCGTGACATTGTTTTGCACGCGGCAAACATGAAAAAAAAAA
>NODE_3299_length_3227_cov_147.463221_g2419_i0
AACACACACGCAGCAAAGAGGGTTGGTTGGACAAGCACTGCAGAGCTGAGATCATGGCGG
TTTCGGACGGAGAGCAGGGCACCCCGCCCCTGGAGCAGCTGCGAGACTGTCTGCTCGATC
GCAGCCAGCCGATCGCGAAGCGGACTCACTCGGCGTTTTTTCTGCGGACTCTTGGAACTG
CAGAGGCCGTCAGCGCTGTTGGCGAAGCCCTTCTGGTGGACACGGACTCTGCCTTGCTGC
GACACGAGCTGGCCTACATTCTAGGACAAATGCAGAACGAGGCGGCATGCGAAACTCTGG
AGAAAGTTCTTGGAAACACGTCTGACGACTGCATGGTCAGACACGAGGCCGCGGAAGCGC
TTGGCGCCATCGGTGCGGACAGCTCCGTGTCGGCGCTTGAGCGGTATGCGTCGGACCCCG
CGCCCGAGGTATCCCAGACCTGCCAACTAGCGTTGGACTTAATTGCTTGGCGGCGCAAGC
AGGGGAAGGATGCTGCCGCCCCTAAGGGCGAGGGAGACAAAAACCCGTACCTTTCTGTCG
ACCCTGCCCCCAGCTGCGGCGCGGGCGGTGGGGAAGGGGAAGGGGGGGGGGGGTTGGCGA
GCGACGCTACGCCGGAGGAGATGGGGAAGAGGCTACGCGACCAGGACAGGAGCCTCTTTG
AGAGATACAGGGCTATGTTTTCTCTCAGAAATCGGGGAGGAGAAATCTCGGCGCTAGAGC
TGGCATCGGCTTTCCGCGACGAGGATAACGCTCTTTTCAAGCACGAGGTGGCCTATGTCC
TCGGGCAGATGCAACACCCGGCGACAGTGCCGGCTCTTGGGATCGTCCTCGCAGATCTCG
GGGAGCACCAGATGGTGCGGCACGAGGCGGCTGAAGCTCTGGGGGCAATCGGAGGGGAGG
AGGCTGAGAACCTGCTGAAAACCTTCATGGAAGACGACGTCGTTGCGGTGAAGGAGAGCT
GCGAGGTGGCGCTCGACACCATGGACTACTGGTCTGCTCGAGCCTGAGCCTGATGACGAT
GAAGCACTGACTGACTTCGGAGTTACCCCCCACTCTGGACTTAAATATATGGAGAAATTA
CGCTTTAATACGAAGACTAAACGATCCTTCTATTTTCCGTCCAGAATTGGTATTTTTTGT
TTTTCGAGTCTTAAGCCTTTGAGTAGTGCACTACTGCTGTACTGAAATGTGTACCTGAGT
CTAATTCCAAGTAATATGTCCACATAACGGGAGTGAGTGCAGTCTTAAAGGGGTTGATGT
CCTCTTTTTATTTTGTTTTCTTCGATTTCCTGTTTCAAGTTCGCACACACAACTTACGTG
TCTGATACACCCTACGTATATAGATGGGGAAAAAAAAAAAAAAACTACAGCTGCGAGATC
GAGGATTTCGTCAAAACTCATCTTTGCAAGCTGAGTGTGATAGTTCCATCGCGCGAACTA
CGGGTTTTTGAGGGGAACAAATATACACGTACGAAGTATACGTTGATTTTGATTATTAGG
TGCGATCGATTTTCCTCTCGGGTTGTTCTGTTTTTTTTTTTTTTCCTGCTGTACTGTTTT
GTTCCACTCTATACTTGTTCGAGCCTGTCACCACAAACTAGGAAATGGCTACACGTGCTC
GTATGGGTTACTACTGTAACATCAACAGCAACAACAACAGGTGGCGGTCTGCTTGCCCAA
GAGCAGGGAGGGTGTATACCAATTTGTCCGGTAATATAGTACCCGTTTGTACTCTGATAT
CAATATCAAAGGTATATAGTATTCTCGGACAGACTGGTAGGCATGCTCCTGTTTTTTTTT
GTAGGCGCTGAAGCCGTAGGAAGTTCGTGCGTAGAGAGAAAAGACATTTCGTGCCCACAG
TCTTATAGAGAAATGCCTCATCCAGGGGCAGTCTTTGGTTGTTTGAAGCTATTCTGTAAA
GCTGCAGACAGTTTTTATTGGCGGCTGCAGCCAGTACGTAAATGCAAGGACCTTGGGGTA
TAAATATGCAGGCCAAACATGATTCCATGCCCGTCCAGAAGGGTTAAGCTGCAGGCAGTA
CTTGCTGGAAGCTAAGCTGCAGGCAGCAAATGTGCAAGGAGTCCAGTGTTGTTCGGCGCG
TCAACGACTCTTCTGACCTTATTGTACTGATGTTAGTGCGGGAGGGGGGGCGACCAGTCA
ATGGGAACTGCAGTCTCGTATGAATAACGTATTTGGGCAGTAGTTGTTGGAAGCTGCTGG
AAGCATTTGGTGGGGCCGTGTTGGGAGCTGGAATAAACTTATCACTGATCGTTCTGTCGG
CTGGTGTTTTTGTGTGTGTGTTTCGTCGTGTGTTCTAATAACCGGAGCGCGGATCACCCG
GGGACGCGACACTCATATTATTTTCCGGTTTCTTTTTTGGGGTTTTGGGTTTTTTGTACA
CGGAGGCGGTTCATCGGATGTAAGAAACGTTCGACCCATTCTGAGAGAAGATAAATACCA
CCACCCCACCCCCCCCTCTCTTCCGGGGCTAGCGATGTCTGCCTGGTCGGTGACAAACGC
GACATGCTCCGTCGCGGCATTGTAGGGGTGCGAGGGTCTATGGTCATACGACTACGGCTA
TGCACGACATGCGGCTAATGAATACACCTCCCCCCCTTCCGGGGCGAAAAAGCTCGTGCC
TACGTGCTGAAAGGAGGGTTTTCAATTGACTGCAAACCCGACCGCATAATAATTGGAGCT
ATTACGGACGAACGTAAACCTTATTTTACCTTTTTGTAGAGCTGTGAGTCGGCACTTCGA
CTTAAGTCAACAACTTCAACAGCAGTAGTTAATAGTCGGAATACAGCAGTAATAGTTAGT
CGTTTCCCGGAGGTGGCGACTATATCCGACTTTCTGGGTTTCCATACCTTAGGGAAGAAT
TTTGTTGAAGGCAGGATACATTTTTTATTTCTTGGGCGGCCCCCCCCTCGGTTGGGAAGG
GCTGATTAGGCTCGCGACTTTAGTCCCCAAGTCGGCTGGCCATCAGCCTAAAGTCAGTTC
GTATGGCTATAACGGCATCTACCTGTGTAGTCGTGAAGCCCTGCCGACTCACCCAGCTCA
TGTTTTTTGTCCAAATCTCTGGGTCCCATGCTTCGAGATGTTGATTATAACCCATTTGGC
CAATCGAGGTACTGTTCGTAGTCCGTTGGAAAAAAAAAAGTTACACCCCTTACCTGGTTG
GTGCACTACGAATCAGGTATCCGGTGCCGGTAATGGGTACGCGCTAC
>NODE_3300_length_3227_cov_18.550412_g2420_i0
GCGTGGTCAATGGTCAACTGACTAAGGCAAGCAAGAAATGAGTACGCCCCCCCCCTGCCT
TCCCGAACGTTTTACGGTGCTTCGCGCCTGGCACAACAATAAATGCCTGCCCGATCGATG
AAAACCCGACGTGCTCCGTCCCGGAATTGTAGGGATGCGCGGGGTATATGGTCATGCGAC
TACGGCCATGCATGACGTGAGACCACACCCCCCCCTCCCCTCATTCCGCCCCCTTGGGCT
AAGAAAGGCCGTCCTTGCATTGTGTGTGATGGCGGGTGTACGGAGCCGTGGTGCTCGCAC
CCCTCTCTGCATGCGCGCGTTTCACCAAGATCACCACCAAACAGGCTCCCGTGCCCCCCA
AAAAGACCTTGCCTTTTTTCGCAGCACCCAGGCTACAGCCAGCCAACCAGCCAAACAGCC
AGCTAGCCAGCCAGCTAGCCAGCCAGCTAGCCAGCCAGCCAGCCAGCCAGCCAGCTAGCC
AGCCAGCTAGCCAGCCAGCCAACCAGCCAGCCAGCCAGCTAGCCAGCCAGCTAGCCAGAG
AGTATGACCGACATAACGATAGACAGACAAAACAAGACAGACTGACTGACAGACAAACAA
GACAGGCATACATACATGCACTACCCAGACATACGTTCCGCCACTCTGACCCTATAGAAC
AAGTTCAAAAACGCCTCCCTATCCCAGACCCCCCCCCCCATGATGGAAAAACGAAGAAAA
ACAACTTAACGTTCATTCTTACGCACGTAGATATTTTCTTGGTGTTATATTCCGCTGGCG
GTTGTTGTCCTGGCTATCCACGGGCATATCCCTGGCCGCACATGTCATATTCCTTGCCGC
TGCTGCTGCTGCTGCTGCTGTCCATACCGTATCCCCAGCTGCCCATTCCAATTCTTTTTA
GTAGCTATCCATACCATATCCTTACGCGCCGGGCCATACCCCTATCCCTACGAAGGGCGT
TCATCCCATATCCCTATCTCTTGCCCATCCCATGCCCCTACCTACGAGCTCTGCCCGTTC
CGTATCTGTGGCCCTGTCCATCCATCCCCAAGTGTTTCCCTAGCTGTCCATCCCGTACCC
TGCTGGCGAAACGAACAGCCTCGCGAAGAACTTGTTCACGAACATGCCGTTCGGGTCCCA
CCTGGTCGCGACGCTCTTCAGGAGCGGCAGGCGGCTCGCGAACGCGCGCTGCAGCTTCTC
GGTGGCGTCCTCGACGTAGGCCTCGCTCCACTTCGCCCAGTGCGGCAGCGCTGCGTCGGA
ACCGTCTTTCAGCTTGATGGCCAGCCAAGCATCGGCCACTTTGGTGTTGAACTCCTTCAC
TCTAGGAGTGCCGAGGGTCGAAAGCACTTCGATCCACAGGAAGACGTCTCCCTCTTTGCC
GTGGGCCGGAGAGAAGGGGCTGTCGCTGTGCTTTGTTAAGCGCATCTCGAGGGCGACGTT
GAGGGGCATGGAGCCTTCGTCCTCCGCAAAAGTCTTGATGGTGGCGATCGTTGCGTGGAT
GGTCTTGTACGCGCTTGTGAAGTCAGGGTCGCACTTGATGCACACCTCTGTGGCCGACAC
CGCGTAACCGCCGGGAGTGCGTCTCCGGCAGTGAATTGCCTTCCCGAGCGACGTCTCGTA
GGAGACCTCTCCAGTGGTCTTGAACGCCGGCTCGAAGGCGAGGGACGCCGCCTTGGAATA
CAGGGACACCAGCGCCGGCTTGTCGCCGAACTTTTCCACCAGAGGAAGGGCCAGCTCGGT
TCCGAGGTTGGTCTTGAGGAAGTCGGCGATGCCGAAGGTGCGGTCGAACTTCGTCGATGT
CGCCGGGTCGACTCCGGAGAGCGGGTCGTCGTCCTTGGCGATGGCGTTCTTCGTGCGGTT
GACTTTCTTGACGGCGCAGATGTCGCTGTACTCGTCCCACGTTTGGAACTCGAACTCTTT
GCTCAGCAAGTCGGTTGTCTCCAGGCTGGAGGCCGGGAAGTAGTAAATCTGCACGGAATA
GTTATCGTTCCACAGGTCCAGCAGCGGGTTGCTCCCTCGCCCGGCCCGCGGCAGCTGCCC
CTCCTCCAGGAAGATCTCCTTGGCGCGGCACTTGAGCTCAGTCACCCGAACGGCAGTGCG
CGCGTCGTCCAGCTGGAACGTGTACGATACGGTGACTCCCAGGAGGCCGAAGTGGACGAT
CGATTGCGCGAACTCCTCGGGGTCTTCTTCCCTGGTGAGATCCACGCGACTTCCGTCCGA
CTTGATGATGCTAGTCTTCACCACGTAGTCGCAGATAGTCTGAGTTTTTCCGGTGCCGTG
GCTGGCCGTGTTGACGAGACCTCCATATGTCACCGACCCTATGCCGGCGTTCGACGGCAG
GTACATTCCCCTCCACTCGCCCCTGTCTTTGGATGCGAGAAACGCGGCCAGCTGGTCGCC
GGTAACGCCGGGTCCGACGGTAACCTGGGTTGGGTTGTCGATAGCGCTCCAGGTGATCTT
GTTGAGGCCGCTGGTGTCCAGCAGCCAAGCGCCGTCGTCGGCGAACAGAGGGCTCCACGA
ATGGCTCGAGCCCATGCACCGAACGCTAGGCGTCGAAGCCGTCCCCCTTGCCTTTGCGAG
GATTCTCTTGACACGCCACACAGACTTGGGCCTCAGCACCTTAGCAGGCGCCGTTTGGAC
AGAGGCGGCCCAGTTTCGGAACACCCCGTCCTTGCTGATGGCACGCCGCGGCCCTTCACC
GTCTACAGCCTTCTCGCTTGAACCAGACCCTTTAGGCTGGGGGTTAGTCCAGGCGCAAAG
CGTGCCCCAAGGGCTGGTCGACACGGCTGGCTTCACTGCCTTGGCGTCGTCATCCAGAGC
AGGTGCGCCACCAATGCTTTCCTCCTCGTCGCAAAACTTCCGTAGAATAGCCTTGCAGTT
TGCGCCGGACCACCTCTGATCCCACGTGGGTGACTCCTTTACTGCCATTGGACCTCGCTA
GGGTAGTCGTCGGGGTATTGCTTGCGAATAGCCCCTTTTCTTGTTTTGACACCTCGGCAG
CCGAAGAATGTGAACGAACGGGCGAACCGACGATGATGATGATGATGATGTGCGTTCGTT
GTTCTTGCAGAGATCTCGGTCTAGCAGTAGACACGCACTCAGAAGGGAGACGACCAGACG
ACGACGACGACGACAAGAGACCAGCAGGAGGAGCAGCAGTATATTGTGTAGTGCGGGAGG
AGAGAGTGGTGATACTATACTACTTTTTTTTACTGCTGCTGTGTATG
>NODE_3301_length_3225_cov_50.731282_g2421_i0
GTAAAAAATAAGCTGAAGGGTTTTTTTCTGGTGGGCCCCAGACAGGACAACATCCTCTCT
CTCTCTCTTATTTTTCGTGCTAAGATGTTGGTGTCCATTTGTGGGCAGCAAGCAGCAGCA
GCGAGATATATTGCGCCAGCAGATGTTGGTGCATGGGTAGCGGTGTTGTGAGTCCGCGTC
GGATTGTTGGTGGGTAGCTGTCGTCGTCGTCGTTTACGTATGTACAGCGATTGCAGCGTT
GAGATTGAATTGAGGAGTGTGTCCTCCCTTGAGTGCCTTGAAAATGTGGACTCCTCCGTG
AGAATACACCCCCTCCCCTCCGTAATGGATGACACCGGGTGCTCTACGTGCCTGCTCCAG
CTGCTAGGGGCAGCAAGCAGGCCGTAGTAGCGAATTCGCAGTTCACAGATTTGTCATGCG
TGTCACGTTCTCAGTCGGCTACTACACACTCTGGCCGGAAATAAAAGGATCGTTTGGTCA
CTAATATGAATACCTGAACGTACCTTACATTTACGGACACTCTGACCGGAAATGTAAGGA
CCGTTTTTTCATTAGTATCAAGACCAAAGGGCGCCTTATTTTTTCGGTCAGAGTGGTGCA
TGTTTTGACTCATAGGCGCCAGAGAGACGGAGGAGGTAGGGCAGCGCGATCAGCGAGGAC
CCGTGGGGGCTAGTTTCTATACCACGGGACAAATAGGACAAAGGCTGAGGCTGTCACGAA
GTACGTAGAAGAAGTATTAGACGTAGCGGGCAATTCATAGCTCAATACATACATAATATC
GTTTTTTATTTTTTTTTGCTGGGTAGGTAATAAAGGTGGTCTGATACCTAAAACAGCTCG
CTCACGCGCGCGGTGGTTTTGTGTGGTTTTGGTACGTGTACGGTGCGGTGCGCACATAGC
CGGTATACCCGAGAACGATAACAAGAGTTGTGATCGATGCCCGCTGCTGTGCCCCGCCCC
TCTCCCCTCCTCCCCTTATTTGTTGATACAACAAACTATACGTGCACAATACGTGACGAT
TTTCGTTTTTGGGAGGAGTAAAGGGGGGGAGGGTCACTTGAGACATTGCTCATCATCGTG
CCGCTGCTTTCCTTTTTGTTGTACTGCTGTGTGAGGGAAGCACTAAAGCCTGCTGTGTAA
GCTTCCAGGAGCTGAGGAAAACCCTACGAGCTGGTAATTTTTGCGTGAAAGCTTAGGTTG
GATGCCCCTCCCCCCCCCCCTCTCTCCCTGTTCCCTGATTAATTATGACAAAATGGCTTT
TTACTTTTACGTGTTTTAGTGTTTTTACTACGTGGCGGGGGGGCCCTCTCAAGCAATTTT
ATTTTTTTGACCTTTTTTCCAGTTTGTTTTTTTTTTCTTGCTTTTTTTTTTTTTGGCTGC
TTCTCTGCTGTGCTTCTTCTTGTTCTTCTTCTTGCGTTAGTTCGTTGGTTGATTGAGCGG
TTGCGCACTTTATATTATGTCGTGCGGTGCGGTGCGGTGGGGTGGGGTGGGGTGTGTGTT
TGCGTGAGCGTACTGCTATGCCAGAGGTATTAATAGTTTGATTTTGTGGGTAAGTAAACG
TGAGTAAAACCTGCTCGCGACCGCTGCACGTACATACGCATGCAGCTGTTTCGATGGGTG
CGTGCCGTTCTTTATACTCGCCGTACGCCTTAGAAATACAGAAAAAAAGCAGCCCTGAGC
CGGGCAGGCCACTCCACAGCAAGCAGCCCCCAGTCGAGCCGGTATGCACCTACTATTAAT
AGGGCGGCTTCCAGTATTTCCAGTGTTTTTTTGTCCAACGCCCGGGGTTTTTTTAGCGGG
CAATGATTTACGTATTTGACGTATATATGAGTATGACGTAACATCTCCTCTACGTATATA
TATATGCGTATGATATGCATACCGGAATACACTATTTATTATTATCGCGTATTTATGTAT
TTATAGAGATCATGCCGTGTCCGGTCGGACAAACTTTTGATTGGTTGTTCTGAATAGTTT
CCCCCGTGCTCACGCGCGCGCGTGTGGTTTGTGGTTTGTGGATGCGTATTGGTATATATA
TTCATCAACAACCATCTCGTCATTCCTCCCTCCGTCTATTTTTCTTGGAGTGTTTTTTTT
TTTTTTTTTTTTTGCAACAACGGCAAGTTTTTAGTGCGTATTATGCATCAGGTCAGTCCA
TTTTGCACTCTTTGATTGATTGATGCGTAGATGGCTTATAGTAGCTCTAGCGTTGGGTCC
TCGGATGTGTCAGTGTGCACCACGTGTGTGTGCCGGTATGGTTGAGAGCAGGTACATCGC
TACTTCGAAGTATATAAATTATGCGGCCGGCGGCCTCCACATGTCCACATGATACCCTTT
CAATGGCAGGGGTCTGTTCAGTAGGTACTACTAGGGCTACCCTCGGGTGCCCGGGTACCA
AGCCGGGTTGTTGGGGTTATACTCGGGTAGGTACCTTTGTTGTTTGGGTCACACTCGGGT
AGGCACCGGGTTGTTTGGATCACACCCGGAGAGGTACCCGGCTGTCTGGGTCATACTGTG
GTACTCGGTTGTTTGGGTTTGGGTCATACTCGGGTAGGTACCCGGTTGTTTGGGTCATAC
TCGGGTAAGTACTCGGTTGTTTGGGTCACACTCGGGTAGTACTCGGGTGCTTGGGTCATA
CTCGGGTAGGTATCCAGATTCTTCGAGAGTATATGCCCTGCTTAAAACATCCACCCTTGG
GTATTTTTGTCGTCTGAGGATGTTTTAGGCCTGGGGCTGCTCCGAAATTTGCCGGTGGTA
CTGACATTGCTCTCCGCTAATAACGGGCAGCGTTGCTGCACCTCGTACGATATATTCTAA
AGCTGGCGAAACTCACAAGCAAACAAACAAACTTAGGTTGTTTGTTTAGCGAACTGAACC
AGCGCGTGGGCTATTGATTTAGCGTTGTAGCCTTACGGACCGAATAATAAGCAAGCCTCC
TGCCCCCCCCCCCCTCCCCCCGAGAGATAAAAAATGGGTATCATAGTTTTGAGGGAAATA
ACTCCCCTGGTGGGGAAGGGTTTGGAGGGTGGGGGGGGTCCAATCAGGAACGACTCGTAT
GAGGTTGTGGTGAGAGGATATACGGCTTGCTGCCAATGCCATCTGTGTCGATAAGCGCAT
TCTGTTTCGCTCAGAAATGGTCGCCGTGCACTCTCAGTTTTTGCGAAAGGGGACAGAAAT
CCGCCTTCTTCGGGAGTGGCAGTCCGTCCGCTTTCGGGGGTCGGA
>NODE_3302_length_3223_cov_14.284127_g2422_i0
GCCGCCGCCCCCGAGAACGGCGCACGGAACGATCTGCGCGCCGTGCCGCATCGCCATGGC
CACCGCCGGGGCCATGCCGGCGGCGGTGGGCACGCGGGCGTCGACGCAGGCGCTCTCTCC
GAGCTCGAGGGCGGCCTTCAGGGCGGCAGCAGTGCTTTCTTTCCCGGCGGAACCGAGGAG
ACCGTCGAGAGCCGAGAGGAGGAGGGACGGGAGGAGGGTCGCCGGGGGCGTCGTCGGCCT
GACGGGGCGGCAGAGGGCGCTCGGAGCCACCGAAGCGAGCAGGAGCTGCTCAGGTGCGCC
GAGGCCGACACCGACGTAGACACACGCCTTCTCTTCGTCTTGCTTGCCCTCGACCACCAC
GCGCACGCCCAGGTACTTCACCAGGCACGCTCGAATACGCGAGTACGTCCCAGCGGGGGG
GAAGCGTCGGCAGTGTGTTGCCATGGCGCCGGGGAGAAGAATCGCCATCACGACCAGCAC
CACCGCACGCTGCAGCGTCTTCGCCAACGAAGAAAGCACCGCCGAGTCCACCTCCCCCTC
AGAAAGAGCAGACGAGGCGAGCGGCCTCAGCGTCAAGAACAGCAGCACCACGAATGCCAA
GGGGGTGAGGAAGTCGAGGGCCGCGAAGAGGAACAGGAAGCCCCGGGCAAGACCCGTGTC
GGCGGCGGTCATCTTCGCCTTCTGCGACAGGCATCCCGGCTTGAACTTTCCCGTCTCCAG
CGTGGTCTTGAAGGAGCACTCGGCCAGCCTATCCGCCTTCTTTTTGGCTACCGCCGCGTT
AACCATGTAGCCCTTGGGCGGCCCTTCCTTGTTCTCCAGAGCCGCCAGCATGCCGCAGTC
CACGTAGGTCATCCTAGGAGGCACTGCTCCGCCAGACTTGATGATGGGTGCCAGCGTGGC
GAGCGTGGTGTCCTCCTCCATCATCACGTCGTCCGGAAGCTTCACAGAGAATCTCTCCTC
GAGAAGCGCCATGAGCTGCATAGCCTCCATGCTGTCCAGTCCAAGCGCACCAAGAGGCGC
GTCCGTCGGGATGGACGAAGGGTCGGCCTTCAAAATCCTCGCCACCTCCGCCTGCACACC
CTTCAGGACGAGGTCAACCGGCATGTCCGTCGCGCAGCCCCTGCCGCCCCCATCCTGAGC
CTCCTTCGACTCCTCAACGCCTTCGCCCACCCCTCCCGGAGAGGACGGGGCCTCGGCCTC
GAGAGCGCGCGCGTCTGCCGCGGCCGAGTTGGCGCTGGCCTCGCCCCACAGGTGTACGGT
GTCGGCTTCGAGGGCCCCGGCGGTGTGGGCGCGCTTGCACATGGCCCGCGCTATCTTGCC
GGAGGTTGTCTTGGGGATGGTTCTCGGGCGCAGGAGCCGCACCGTGACGAGCGACGCCCC
GTGGTCCACCACCACGCGTCTCCTGATCTCCTCGCCGAGCGCTACCCCGTCCAGACCCGC
TACCTTCTGCACCTCGGCCACTATCGCCAGGGCCTCGTGTCCGTCGGGCCCGGGGACGCC
GAACGCCGCGCTGCACCCCCCGCGGAGCGCTCCCGCGACCGCCGCCTCCACGCTCTTCTC
GATGTCCTGGGGGTAGTGGTTCCTCCCTCGCACGATGACGAGGTCCTTGATACGCCCGCA
GATGTACAGCTCGCCGTCCCACAAGAAGCCTAGGTCGCCGGTGCGGAGGTAGCCGCCGGA
CAGCCCATTCGCCTCGCCGTCATCTTCCTCCCCAGCAAGACGCCCCCCGAAGTCTTCGGC
GGTCTTGTCGGGCCTTGACCAGTAACCCGCCGCCCTCGACTTGCCCCTAATCCAGATCTC
GCCCACGTTGCCCTCGGGAAGGGCGGCTGCCGTCTCCGTGTCAACGATGCGAAGGTCGAC
GCCGGCGCTGTCCGCAGGCCGGCCACACCCGACCATGCTGGTCGTCAACACTCCATCGTC
CTTGCCGCCGAGCGTACCACCGCCGTCCATGCCGTAGGCCCACATCTCCAGTTTGTTCTC
CACCGGTCGGATCTTTCTGTCGTTCTCGAGCATGATCCTGTCCACCACCAGGAGGTCGCG
GCCGTTGGAGCAGACGTACACCGTGTGCTCGGCGAGGCCGTACGTGGGAAAAATCACGCC
CCTCTTGAGTCCGTGCGCCTCGAAGACGGCGTAGAAGCGGTCGATCGACGAAGTGTCCAC
GGGCTCCGCGGCGTTGATCATGTGCCGGACGCACGACAGGTCCAGCTGGGGTTGCTTCTC
GAGGGCCAGGAACTTTCGCGCGGTCAGGCCGAACGCGAAGTTCGGCGCCTGCATGTGTGT
CCCGCGGTGCCGAGAGATGAGCTCCACCCACAGCGCCGGACGCTTGACGAATGACACCGG
AGACATGTAAAACCCGGACCCCCCGCAGAAGAGTAGGGCCAGCACCGACCCGATAAGCCC
CATGTCGTGGTACTGGGGGAGCCACCCCACCACCACCGTGTCGTCCGCGGCTTTGAGCCC
CGTGACGATCAGCTTGAGGTTGTCGGCGAGGTTGTCGTGGGTGATCATCACCCCCTTGGG
CTCGCTCGTCGAACCCGACGTGTACTGCAGGAAAGCAACGTCAGCCGCCTCGGGCGCGTC
GAACTTCCAGCTGTCCCCTTCCTTCGGCAGCGGCAGGGCATCGGTCACCACCCAGTTCAG
CTCGGGCCAGGCGGCTGCTCCCGTGAACATACCCTTGATGTCGGACATCTTCTTGGCGTA
GTTGTAGCTGCGGCTCGTCAGCGCCACCGTAGCCCCGGACGAGCCCTGGATAGCGGTGAA
CATGTGGAGATCCTTCTTCAGCCGCCTCGGGTCGGGCGGAAAGCACGGCACGGTAATGAC
TCCAGCTCGGAGGCAGGCCAGGTAGGCCACCGTGAAGTCGAGGCATGGCGGGTAGACGAG
GAGGCAGGTGGAGCCCTTCGCCAGGCCCACGTTCTCGAGCAGGTGGGACGCGAGCGCGCT
GGAGCGCGCGAGGATCTCGGAGTAGGTGAGGGCGTCCACCTCGGCTCCCGAATCGTTCAG
GAAGGTCAGGGCTGTCTTCGATGGGCTCGTTTTGCCCCAGAAATCGATCGCCTCGAGGAG
GCTCTTGTGTCTCTCCATGGTAGATGCGGTGGTGGGTGTGGTTGCGCGTGTGTTGGGCAG
TTCTCGTGCAATGAACGTACGGGGTGAGTGTCCCGCCGATGCCTTGGAAGTTCCTAGCTC
TGTGCGTGCACTGCTACTGCTGTGTGTCTTTGCGGGTTTGCGG
>NODE_3303_length_3223_cov_4.721905_g2423_i0
CTAACCCCGATAAAAGGTGGCCGTCCGATGCCAAACCCTTACCTCCGTCGGTGATTGAGG
ACTAGACAATCCCGAGCTTGAGCTTTTTAAACGTCTAGAATATAGATCTAGTCCTAGATA
CAGAATTTCATTTAATATGGTACAGTATATTTCAGAACGACGTATTCATCCAAATCATCA
GAGCGACGATATCGAACGATGCGGTATAATCTGCCAGGTATTCCGAACATGTCGGGGACA
AACCATACATAAAGAAGAACGTCAACACCGATGTGGTGACCGCCGTAGGCCAGTACATAC
CGGCGCCTATGACAAATTCCTGGACCAGCCCGAGCCCGAGCCGTCTTAATTTGTCAAACA
TATATCTAAATTCAGGACCGAATACCACCTAGTACTGCACTCCAGCTAATCGAAGAACAT
CATATCCATCCGAAAACTCATAATATCGATATCGAGTGATGCGCTAGAATGCCAGTTGTT
TAGAACCGTGTTGGGCAAAACCCCTTAAAGAGGGGAAGATATTACAACGACTCTGTGATT
GTGAGATGCAAAACCTTACCACGTCTTGCGACCAATAACGAAACGGGAAAATATGAACAT
GCAGAACGTGCCTCGAGCTCACGAAGACAATCTGGAGTCTCAGCGCGGCCCCCACCATGC
AAAGGAAATCAATTGAACTGCAACACCCACAAGTGGAAAAGGCGTTCAGCCCCTGCTCCA
TCAATCCAGCCGCCCCCCTCTCCCCGAAACAAACCAACAATACGTATGTAGGCCCCCCCA
GTCGAGCTTAGGCCGAACGTTTAATGCATTGCAACCACGGCACAGGCTGCTCCTAGAGGT
GCGCTATTCACGGTCACTCGTCTACAAGTTGTAGCAGCGGCGTCAAAGTTACCATGCAGC
GTAACTACGACTGTCACTCATGGGGGACGATAGCCCAACAACCTAATAGAGAGAAGACCT
ACACTGATCAACAAAAAATGATAGCGTGTCATACCCGCTGCATGTGAAGTGGAAAACTGT
CCCTGATGCTCGATGTAACGTGTAAAAGGAAACCTCCAAACCGACTGAAAAATGGCAAGC
AGTGTCAAGACTCATATGTGTCCCGAGTAGCCTAGGCCTAGGTCAGGTGTTGTAACCTCT
CCAGGGTAGCAGCATTTACCCCCCCAATCCTCGGGAAGCCCGGCATGGACTCTTCGCTCA
TAGCCGAGTCAGTTTCGCCGCTTTTGTGGCGGTTGCAGGGTGTCGGTGACCCCTTCTTAA
CCATGGCACGATCGGACAGCGGATGATCGTCGCGCTTAGAAGGGAAGAATGCCGGTGGCA
ACGGAGCCCTCGCACTGCGTGTCAGTCGGGCGCTCTCAATGGCGTACTGCTCGGCTGTCA
GCATGGCCTTCGCTATAAACAGCGTATTGTCTTGTCCGCGAGAGTCGTCCACCGATTGCT
GCACAGCGAACCAAGAGGTCGAGAGAACGGCGAGGACTAGCAGCACGTTGATCGCGACCA
AAAGGCCTCCAAACACTTCGCGGCTTTTCACCTCTGCAGCGTCCACCTTGATCAGCAGAG
CCAAAAAGTTACTCAAGAATATGATCACGCAGCCCATACGATAAAGCCAACAGTCCGCTG
GATCCATGTGGGGCCGCATGAGCTCAAATCCCAGCAGGCTCGCGAAGGCAAAGATACACG
CCATGGCGACTTGTGAGGAGCTTTGAGGAGCGATGAAAATCAGCACCCCCGTCAAAAGCA
TCCTCCGGCCGCACTCGACCACCTCGTAGTAGTACAAGTCGGGGCCGAAATCCTTCCACA
GGAACATGGAGGGGACCAGATCCGGATGCTTCTTACGCGCAATCACTTTTTCCTCCCGCT
CTTGCAACTCTTGAAAGGAATACGTTTTCCTGGTCTGATTCTTTGGAGATGGGGGGTCGG
CCCCTGTAGCTTCCTCGTCGGCTGGATCAGGATCAGTGTGGATGCGAGGATTGAGCAATT
CCCGGTTCCTCCAAAGAATGGTGAAGTAAAGGACGGGGATGCCGATCGGGTACACCAAGA
TCATGAGCCCGGCGAAAATTTTGAACCTCCGGTGGTAGGGCGTATCACACATTAGGCTGT
AGTCTACCCTGAGGTAGCTCTCTTCCTCATCAATGTCGTCGCACGCGAAGGTTTTGAAGA
CCATAGTAGAGGCCGAAGTGAATACCAAGAATGTTAGAAGCAAACCTGCCGCAACGTGCC
TCGACCACGCGGCCCTCCTTGCGATTACACCAGCGCGCCCAAGCCCCGCCCTACGCTTGG
CCAGGTGGTACGTGAGAACGAGTACAGCCGCTAACACCAAAGGCGACAGTGTCGTGACGA
GCAGTCTCACGTAGAAGTCCACATCTGGAAGCAAGCACGAGGCCGACAAGATGCTCCCTA
TGTCGAGGTTGACGACGGCGATCCCCGACAAGAATCGCCTATAAGAATTAGGGAACTCCA
CCCCCGTAATGCTCGAGCAGACAGCCAGGATTTGCCATACCACCACAAGGATCTTCAGCT
TATCCAGGGGCAATATCGAAATCCAATGCTTAGTCTTCTGGCCAAGCCCGCAGCACTTTG
AAGTCCCCCCGTCGGAAGAACTAACGTCTTCGCCCGTGCCGTCATGTTTCCCGCCTACAG
GAATCCCAGCCACGGCCACCTTCTGATCACGCCGAGGGGTAGGCATGTCTCCATTATCAA
GGGAATGCCTGCTAGCTAAATTGGGGAGTTCGACGCCTGCTTCATCAGCAACGCCGGCAT
GCCCGGTATGTGTCCGAGAAATGCCCCCTGCATTACCCGAATCCGACCAATATATACTGC
GAGTATTTTCACAATCTTCACCGCCGCAACGTTCCACCTCGGACGCCAGTGTAAATCTAG
GAACGACCATTTCACGCATGGACTTATCTCTGGGGCCTATCTTCGATGTTTTTCGTGCCG
ACACGAAATCAACTACAGGAGAACCAAGGGCGTCGCGTAAGTCCGTTCTGGAGCCTTTTT
CGGAGAATGTTCGGGAAAATGACAGGTGCACCGTGTCGATGGCGTCCAGCCCTCCGATAA
GAAACATCACAGCAACGACCAGCAGCAGAAGCACCACCAACATAAATAGCGTGCCCGCCA
CAATGAGCACGGGGGTATTGGCGTCGTTGCAGGAGTGGCATGTGTTGCCGACGCCTTTTC
TGTACCCACTGGTGCACACGGCGCAATATGGACCCTTGTACCC
>NODE_3304_length_3222_cov_729.122261_g272_i8
GGCGAGATCAGTGCCGAACGTAGGCAGGCTATCCGGCGCGCGTTCGCGAGGTTGAACACC
GACGTACTCATAGCCGTACCTCCCCTCCCTCTAGCTGCTGACCACCACGTTTCCGATCTG
GTACACCTTACGTCCGCGATGCGTAACGCCGTCGAGAGCGCGAGAGTAGCCTGCGACGAC
ACTCACCCGGTAGATTGGACACGCGGTTGGGAAAAAGTGTTGGAACGCCACGTGCTCAAG
TCGGTTCGCGTAACTGCCCCGCAGGCGGCGGCGGTGAAGACCCTGATCGCGGACGCGTTT
GCTCAGGGAGGCAAACTCCTGGATGATGGGAGGAGCAGCCAAGACGCGTTTGATCACATC
CTTCGGGTGTTGTGCCGGGGTTTGAGTAAGGCGTCCCCGGCCGCCGTCATGCAGACGTTA
CAGAACCTTGTGGTTCCGCAGGGGACGACGTTTTCGGTGTACCTGGCCGAGTTGCGGCTG
CTGGTCTCTAACGTACGATGTGTCGGACAGGTAGCGCCAGAGGACGGTACAATGCAACTG
GCAATTAAGACGAGCATTGACGACCAGTTTGCGGCCTTGGGTGCACAGATTTTTGCTGGT
CGGAACATGCGACCGGTACCGTTTGGTAGTGTCGACGAGTTGTTGGGTGCTCTGGACGAC
CTGTCTCTGAACCAGTCGGTGGCGTGCGCGTCGTCCAGGCTGAACGGGGGGGGAGCGCCG
ATGATGACGCGTAGCCGAACCTACGCCAAGGCTTTCCACAGCCAAAAATTCGGGGGGGTA
ATGGCGGTAGAGAGCTACGAGGACGGGTTAGAAAAAGAAGAGTTGGAATTCCAGAGGGTT
TATTCGGTCATGCAGAACCGCGGCGGCTTCGGGAAGAACAATACAGAACCTCCGTTTTAC
ATCCGATATGACACCAGGGAGGCCAAAGACGCCGCGAGGCGCGCCTTCGGGCCCAGATGC
CTCAACTGCGCCGAAGATAATCATTTCGCCCGTGAATGCCCCGCCGAATACACGAACCGA
TCTGGAATCATTAACCCCGCCATCGGCGACGGCACGCCGGCCGAGTCGTCGGCTCTCTGG
CGCCGATGGCAACAACGGTTGTGCCAGTGGCACGCCAACCGCAGGGAAGGTAGGGGGCGC
AGAGGCAACTGAAGGCGCGACGGTAAGTGGGCCGACTTGCCGGCAGCACCACGGCCCCCG
TTGTCCTGTTTTTCGGGTGTTCCGCGCGTTCCGGTTGCCGTATGTTCTGCAGCAGGGTTA
CTCGAACGGAGCGCGCCGGAGACTGGAGGGGAGGCCCTCCCGGCATCACAAGATGCCAGA
AAGAGTTCGACTGGATCCACGGGGCACGACGCGGGTCCCAGTCAAGAGGCAGGATACGAT
CTGCCTATGAGCGGGGGAACGAGCCGACTACCTGCCGGAATTCACACGGGCCGTGGGAGG
AGACGTGACGCTCGATCGGAGACACCACACGACCCGAGCGCGTGTCTTCGGAGGAGCCCG
GGCCATCCGGACCCACGCCTGCACGGTGCTCCTGGACACCGGCAGCCCGGCCACCTTCAT
CCAAAAAACGGTGCCCTTACAGGTGACCGAAAATTTCAGCTGATAACGGACGCCTCGGTA
GACGGCCTGGGAGCAGTAGTGGAACAAGAGCAGAAAGACGGAGCCAGCGGCGTGCAACCA
CGATTGGTTAAACGGGCGGGTTCCAGCTTGGGTGGGCTCGAACCCCCCAAGGAAATTTTT
GCGGTGGGGGAGAGAGAGCACAAGCCGGCGCCACGCACGACGGACGAGCAGGCTCAACTG
CTATGGCAGAAACCCCGGACAGTATGAGCGGCTGCTTGGAGACGAGCCAGTGAGGACCTA
CGTGCCGCTACTTTTGCGCCCCTGGGTGATGGACTGTACCCACAAGGAGGCAGTTCATTT
AGGTTGGCAGCTGTCACGAGTGGTGGGGGTTGCGGAGGACGCCGAAAGCAAGAGCCTTCC
ACACACGATCAAGATGCTCGATCTGGGAAAGCAATACAACGTACATCTGTCCAAGGCTAC
ATTAACCACCGTCAGCGAGGAGCTAGGAACGTGGTGCTGGCACGTACACCGGAGGACAAG
GAGCACCAAGAACTACACACCATCGCTGGGTTGAGATAGAACATGGGGGGTGGGAGGTAC
ACTCGACAGGAAAGCCGACAGAGTGGACCGGGCGTTGACACGTATCAGTATTAGGATAGT
GGGAGGTACACTCGACAGTGAAAGCCGACAGAGTGGACCGGGTGTTCAATTATCAGTAAA
GTAGGGGGGAGACGGGTAGCGGATAGCGAATAAGAGCCAACAGTCTATAGATTTAACGAG
AGGAAGGTGCAGACATTGTAAGACTGGACTCAGCTATAACTAAGTTAACAGGTTGAGTTG
GAGCGAGGATTTTTTTTTCCTTTCCGTTACGGTTGAGTTTTACGATTTTTTTTTTAGGGG
GTTTCCACCCACTTAATTCTGCATTTTTGTTATTTTTTTAAGAAACAGACATTCCCTGTT
CAGCAATCTCAGTACGGATTGTTGTTCCACTGCACGCCCTTTATATGGCGACAGTGGATC
AGGGTGGGCTATTGTTGTGAGATTGGGTTTCCATATCATTTCGAGGCGTTATAGTGACAG
AGAGCAGGGGACGAAGTCTGTCGCGTCGTACGTCAGACGAGGCAAACGACCCAACAGCTG
GCCCAACGCTCATCATGGGGTAAGAGGAGAGCAGTAGAACAGGTTATACTAGGACTAGTG
GGGTGGGAGAAGTCGGAGCAGTAAGAGAGAGCCTGATTGGACGAAGACCAATCAATTTAG
GACACGTTATGAGGGAATACTGTTGAACATGCACGAGCGTTGAAGCAAGACTGTTGAGAG
TGGATAGCTGCTGTCTGCTGATAGGCTACAGCCAAGCGAGGAGCGGATAGCGGGAGGTAG
GGAGATAGAATATAGCCGCCTGAGCGACTCTTGTAGGACTACTGGCGTAGCTGTCGTACT
TCGGTACCGTTGCTGGACGTATGTAAGCGCTGGTGAGGTGTGCCCCGCACACCCCCCCTC
TGCTCAGTCCCGGTTTCCACCTGCCTTTTTCTACACCTGGCTAATAAAAGACCTATTTTT
GCATCATCTCCTCTTGAACGAGTCCACTGCCTGCTGTCCATCCCGAACCTGTAAACCTCT
GAAGGCCTACCCCTTCAGTCTCTCGTGAGAGGAGCCTACCAA
>NODE_3305_length_3222_cov_31.580184_g2424_i0
TCAACCATTTCCCCGCGCGTACGTACGTAGCTTGAACGTGTTCCCAACGGTTTCAACCAT
TTTCCCACCACTTCAGCAATTTCCCCAAAATTTCAGACCGTTTTCTTATCGCTTTCAGCA
GTTTCTCCCGTCGTTTCAGCCGATTTCACAAATCCAACACAACTTCACTCCTCCCCCCCA
CAATACCATTACGAAGCTTTTTCAAAACTATTCACCGTTTTCACTCAACTTTACTCCCCC
CCCTCCCGTCTTCACTCAATTTCTCACCACAGCTTCAACCATTCTACAACAGCTTCAACC
AATCTCACCGAACTTCAAAACACTTCCCTCCACTGCCTCATTGTTTCGAACCGCTTCAAC
CCAATTCCGCCCTAAAAGCCTTCGAAACAATTTCCACCGCTTCAAAACAGTTCCACCGCT
TCCAGAATAAATCCCCACTGCTCCATCTCAACCACTGGTCTTCATCCTCACCCTCTTCAA
CCATCTCCCTCTTTGTTCAACCATTGCACTCCAGCTCCCCCTCTTCCAGCAGGGCTTAAG
TCAATAGTTCGAGAATATGGTTCAAAACACGCTGCCGTGTACGAGGCAAAGGGACGAACG
CTAGCCAATGGTTGATTGTGTCTCAGGGATAGGAAAACGGTTGACGCACACGATTTGTGC
TCGAGACAAAAGGGGAGGGGGGGGGCTAACGCAACGTAGCCTTCAGTTGATTGGGTATGA
GTTGGCTCAGGCTTAATGAGCAGGGTTGGTTCCACTCGCCTCGCACGCAGGGCAGCGTGT
GTGTGTCAAAAACCATGTTCTCGAAAAACAAAAGTTGGTAAGCTGCCCTCCCTTTTTCTT
CTTCGTACCCAACAACAAATCACTCAACGAACCTGCAAACTAAGGGGCGGACGGAGGGAG
ACCTTCCTACAAGATATGGCACGGCGCAGACAGAGAGCAGGAGCACGAGAGCGGCGGCGC
GCAGTGCGACGACACGCGACCGCCCACCGAACCGACACGTCGTATCATACGTATCATGAG
GAAATACGATTTCACTGACACCACACTGCGCGGGCAGGGCGTCCTGCCAACGAGCTCCTG
TTACAACCCGTTAGCAAGGATCGTTACGCGGGTGCATTGCTTCGCTCGGTAGGGAGCACC
TCTCGGTGGGATTAAGGTGCGGGCGTAGACCCAACCCAACCCCAACCCCTAACTTTAACC
TTAACTCTTGACCCCGGAACGGACCAGAAACGGGGCGAGAAACGCGGCTGCGCCGCTTTT
GCAACTAGCGAGAAACTTGCCAGAACATTCCGATCCGAGCGGACCATGATTCCGAACTTT
TCAGACCACGCGTACCCGATTTTTCAAGACAAGTATTTTCCCTTTTAAGATCCTTGCTAA
CGGATTGTATAATCTACTCCTGCCAACCAATCAATCAATCAGTCAACCAATAAAAAAATC
AACCATCCAACCAATTAATCAACCAATCAATCAATCAATCAGCTCAAACCACAACCATTG
CAATCACGTGCGGAGCGTCCTGTCAACAAAAACCAACGAAACCGACAAAACCAACAAAAC
CAAACATGCCAACCAATCAACCAATCGGCTCAACCCAACCATTGAAATCACGTGTCGTAA
ATCAGCTCCCACACGGCTTCGACGACGGTGAACAGGATCGACAGTCCCGTCACCCAGAGG
AAAATCTCGCCCCCCAGAGCGCTGCTCTCGGACGACTTCTGCATCTCCAGCTGCGCCTTC
TTATTTCTGGGCAGGAGCCAGACCAGGCAGATCGGCGTGACCGCGATAACGCTTGTGACC
ACAGTTAATCGCCACATGCCGGACATGTCCCCGGCTGTAAGCGTTGCGTTGCTCGTGCTC
CAGACGCCTCCCAAGTCCGTGAGCAGGTCTCCGAATGCGTACGCGACGGCGTACGCCACG
TTGGAGACGGTGGTGAGGAGAGCGTAGCTCGTACCCTCGCTCCCGAGGGGGCACATCACG
GCGTACATTCGCGTGAGCGGGAGAAACTGGAATCCGAGCACCACTTCGCTCGCCGCCTCG
TCTCCGCTGGCGAAAAGTAGGTCGGGGATTCCCCAAGACGAGCTGATGCCGAGAATGAGA
AGCAATTGCGTGATGGAAAATACGAACGAGAAGGCAGTGGTGACGAAGTACAGGCTGGGC
CAGGTCCAGTCCCCCAACCACTTCTTGTACACGATCAGTCCCAACCACGCGAAGACCTGT
GAGGCAATGTTGATCACCCCGATGTCCCAGTCAGAAAAATCCAGGGTTTCCACTAGGTAG
TTTGTCCAGGCGCCGTTCGGTAGCATGAGCGCATTGTACAGGTACACGAATATCATCGGC
CTCCACACCGCCTTCTTCTGTACCAGCGTCCACAGCTCCTCCGTGTGCCTCTTGAACACC
CCGGTCTCCTTCGGCTTCTTCTCCTCGTAGAGGTAAGGCATCAGCGGGATCACCAGGAAC
AGCGGGATGAGACCGTTGATCCAGAAGAGCGTTGAGATGGACAGCCCCCACCCCCAGGTG
TCCTCGTTGTACAGGACCGCGCCGCCCAGGGCGCCCAGCGCCGATCCGAAGTACCGAGCG
ATGTACCCGCTAGCCTGCATGTTCCCCATGTTTGCCGTCGACTCCCGCTGGGTTCTCTCA
ACCACGATCGCGTCAGTCATGACGTCGCTGAGGAGGTAGCCGCAAGCCGAGAGGAAGGAG
AGCATGACGACCCAATCTTTCCCGGGAGTTACCATGAGGGCGAGGATGGCGTTACTGATG
ATGTGCACCGCCCAGCCGATGAGCATGTACGGCTTGCGCTTCAGGCCTCGGATCGGAACG
CAGTCCGACAAAAAGCCGTACCCAACCTTAAAGCTCCAGGGCAGAGTGACCAGGATGACC
CAGACCGTGTACACCCCGCTTTCCGCGTCGAGGTCGTCGATCAGATAGTACGCGATCGGC
GTGTACAGCAGCTCCAGAGCCACCCCGATCGAAAAGTACGACATCACGATGGCGACCGAC
TGCAGGCTGTAGATGTTCAGGTCGTCGTCCTCCTTCGCGTACCTGTCCAGCCGCCTCCTG
AGCATCCCCAACCCCACGCTATCCATCGCCCGCGCGCCCGCGCCGCCACAGCACGGGGAC
GTCACTCGAGCAGGCGTCAACGAAGAAGACGATGACGGTGTCCGGAGCACCCTCAACGTC
GGCGACGGCGCCCGCCTCTGCCCGACCGGAGACTCGTCGCGA
>NODE_3306_length_3222_cov_31.105113_g2425_i0
CCGGAGGCCGGCGCTGGCGCCGATGGAAGCCCTGTCCTCGGCAGCGCCGTCCTGAGCGAC
GTCTGTCCTCGCCATCCGTGCGACTACCGCCTCCACCTCGGAAACCTCGTTGACGTAGAA
GTTTGCGTGCGTGGGTTTTTTGCCCACCATGCAGGTGTACAGGCGGATGTTGTCCATCTC
GGCCTGCGCTCTCTCGTCGTCCGGCCCTGACTGCTCCTCCGCCTGCGCCAGGAAGGAGTA
CACGGCGGAAAACATCTGCTCGTCGCTCGCGTCGTCGCCCACGCAGAAGACGAAGTCGGG
ATTGTGTCCGCGCCTCTCCCGCTGCGTTCGGAGGATGGTGCTCACCACCACCCCCTTGTG
GAGCCGCTTGGGCACCACCTCCAGCGACCCGCGGAGATGTTGCACTTTCACGTCATAGGG
CGCCAACGCCACCTCTAGCTCAGCGTGGAGCTGCTTAGCCTGCGTCTGCCCCCACTCCGG
GTCTGTGGAGTAATAGCTCCACGCGAGCCCTGAATCGCGCATCTTAATGTTGGCCCCGTT
GGTGTGCGCGGTGAACTTCTGCAGCAGTGGCAGAGCGGCAGTCTTGACTTCGTCCCAGTT
CACACCGTAGTCGAACACCTCCCAGCTGCGCTCCTTGCCCGGATCAACCGGCCAGGAGAA
GGCCAGGCCGTTGTTAGCAGCCAGCCCGAGTCCGTGTACCCCCCCCACCGCGTGCATGAG
TCCCTTGTCGTTAAGGCCCGAGACGATGAACACCGTGTTATCCTTGTCCTCGCAAAGCTT
CACCACGGCGTCGTACGTAGACTGCCGAAGCTTTCGCCCCGACGCGCTGGACATGTTCCT
CTTCAGGTACTTGCCCAAAGCCTCCTTCTCTAGGAGCGAGCCTCCGTAGTCGAAGAGGAT
GACACGGTTCTTGGAGTGCTTGTATGCGGCCATCATGTCGTCCACGTCGAGGGGGGTGAA
CTCTGTCATCGTCATCTCGTGCGTTAGCTCGTTGGCCAAGCTCGAAGTCTCCTCGATGTG
GGTAACGCTGGCCTCGTTCTTCATTAACCACATGTCAAGAAGAGCCTGGTACGTCCAGAG
AGCTGACGGCCTCGAGGAGATGTACGGCAGATCTCTCGCACGCCTTCCACTCCTTTCCCC
TTCGCTCATGGCGAGGGACTGGGCCATGGCAGCCGCCGTCTTAGCGACGTCGAAGGGGTT
GATGCGCATAGCCCCGTTAAGCAGACTGGAGCACGCCGAGAACTCTGAAGCAAGCACCAC
CCCCGCCAACTCAGGCTCGCCCCTGGCAAAGATGTACTCCAGCGGGATTAGGTTCAGCCC
CTCCCGGACGGCGGTGAGCACCAAGACCTGCGAGCACTTGAAGAGCGCCATCCGCTCCTG
AGCGGAGAGGGACGTGCCGATCACCTCCGTGTAGTCAACCACACCCTCACCGAACTGCCC
TTGTATGCGCGCGACGAGCTGCTTGATCTCCTCCGAGGTGTGCTCCTCGTCTTCCACGCG
ACTGGACGGCCTAAGGCACCTCTGGACCAGTACCACCTCGTCCTTGTGGCTGGGGTACTC
CGACAACATCCTCTCGAAGGCGAGCAGCTTCAGGGTCACCCCGCTCAGCTTCTGGCAGAC
GTCGATCCCAGCCATGATCACCCTGTTTCCATGCTTTTTCTTGATAAGCCGTACGCCCTG
CTCGGTCTCCTTCTTGGTGATGGTCCTCTTCAGTAGCTCCGGTTCGATGCCCACGTGGCT
CATTACCACCATCACCGTTCGACGGTCGTACTCGACGCCGATGAGGCCGCCCTTGATGCT
CTGGTAGCTCAGCCCCAGCAGCCGCTTGCCCGCGTTCAAGAAATGCCTCGCGTGGTCGAA
GGCGTGGAAGCCCACGATGTCAGCCGACAGCATGCCCTGGAGAAGGTCATCTCCGTGGGC
CAGGGCCCTGAAGATCTGGCTGGTGGGGAAAGGGATGTGAAGGAAGAAGATTATGCTCGT
CTGCCGTCGCTGAGTAGCCTCCTTCTCCCCGTCGCTGAGCATCTTGGGCAGCAGCATCAG
GTGGTAGTCGTGGACCCACATGACGCTGTTGCTGTGCTCTCCTTCCCTGATCATCTTGGT
CATGTGGGTGGCAAAGGTGGTGTTGAGCGACTTGAACGCCTCCCACCACTCCACCGTGTT
CTGCTGGTCCCACGTCAGCGTCGGGTCCGTGCTTTTGGGGTTCCAGCGACAGCTTGCCAG
GTCAAGGACGTCCACATTGTGGAAGGCGGGCCAGAGGATCTGCTTGCAGTAGCCGAGGTA
GCTGCCTCGGATGATCGACAGAGGGACGAAGATGGGGGTGCACTTCATCGGCAACAGAAC
CTGGGTGATGGCTTTCTTCTCGGCCTCCGTGAACTCCTTGCCCTCAGGGCTGGACACGGT
GCCCACCCAGTGCGTCGGGATACGGTCCGAAACGCTGTGCTCCGTCTTCGCGATGAGGCT
TTCGTTCCACTCCGCCTGCCAAGTGCCCTTCCAGTCCTTCTTCAAGCTCACGGGCAAGTG
GAAGCAGACGAGGTACAGGACCGAGTCCGGGGGCGGCTCGGCGTTGATTTGAGGCAAGGA
TGCGCTTGAGCCGGACTTGGGGTTCCCTTCCAAGGACGAGTGCTGCCTGTTCGGGTTCAC
GAAGTCCGAATTGTTCGTCTCCAGCCCCACGAACACGTCCCGCTGGTGCACCGACGCCTC
GTCGCACTTGATCACGTGAGCCGAACATTCCTCCCACTTCTTGAACTTTCCGCCTTCGAA
GAGGCTGTAGATGTACTTGTGCGGGCGGTTTCGCTGCACGATGATTGGCTGAGGGGTGCG
CCACAGCGGGTACTCCTCCGGAGTGGTGACCATCTCCACGAGCAGAGACGGGTTGCTCAC
TCCCGCAAGGAAGGACGACCCGGAGACGTGCACCGTCTGGCCGAACTCTGTGCGGCACTC
CACGGTCAGGTTCAGGCGAGAGAACATGCCGTGAGAGGTGGAGGAGCCCCTGGTTCTGGC
CTCCTCCTGGACCTTCGAGGTGGTGTCCCTCGCCATCTTGCTGCTGCTGCTGATGCCGCT
GCTGCCTCTTTGAGAAGAATCCAGTCGCAAAAGCAGCCCCTCAGAGCTGCTCTTCCCGCC
CTCCAAACCCCAAAAAAATGCAATATATCCGCGCGGAAATCCAAGAACTCGGCCACGACG
TGGTTGCCGGTGCGTGCTCCCAGAAATGCGGGAGAAGCCTGC
>NODE_3307_length_3222_cov_18.906319_g2426_i0
GGACGGTCGCGCAGGCGGGGGTTTGGTGAGGGGCAGCGAGCGAACGGGAGCCTAGGGAGA
ACGAGGATCGTTAGGTGGCCGTGAAAGGGTTTTGCCTTACGCTGCCTTACCTTGCCTTGC
CTTGCCTTGCCTCGACATTTTTGTCGATTCGCTTGGCGCGGCGTGTAGTGCGCCGCTTGT
TGTTCGCCGGGCCAGTTGTCGCCGTCGAAGGGTTTGTGGCGTTTTTGGCAAGAGCATGGA
CGCCGCCCCCGGGCCATTTAAAATAAATGTGCGGCGCGTCTAGCTCGATAGGGCTAGAGT
TACGGGGCTGGCCTTGGTCAACGAGATTGTCAACCAGTAATAGTGCAGTTTGAGAGGTTG
GGGAGTTGCACCATCTCACTTTGTTTTTATTTTGCGACTGATGCTTCCACGAAAAAGGAA
AGCACGTCCAGTTTACAGACACGACCAAACCGTTTTGCAGCCGTCGGGTCAGTGACGGAT
GCATAATTGCGACCGTGTGTTAATAGTAAACAACGACCGGGTTCCAGGACAGGTGCCGCG
AATGATATGACTCCCGAGACAAATGATGCGCGCGCCAGTGCTATTTGTTTACTTCACCTC
ACCGGTTTCGTTGGATGAGGCGGTCGCTATTTGGCACCACTGGTTGTTGTTGACCGCGCC
AACGTCGCTAACGCGAAAACGATCACACAGCGGACCGCCCTTATCTCCCACCCACGAAAA
CAGTCACCCACAGCTAAACCGCGGTAAGTGCTGTCTACATTAGGAAGACAGAGCAGCTTG
AAAGCACAGCCGCAACAATGAGAGACTCGCGATGGCTGTTTCCCCCGACTCCGCTCCGCT
TCATGCTCACAACTTTTGCTTCAAGGGCTTTTTTGTCTTTTCCGGTCAAAGCCGCCGATC
TCCCAAAGGGCAACCCTAGTGTAGCGTACACGCCGCGCTTGCTGGGTCGTCAGCACGGGG
CGGTGTTGCTGGGTCGTCAAAGCACGGGGCCGTGCGGCAATGTCGGCCCTGACCAACCTA
CATTATCACGCGAGGAACCAAACTCTCGTAGCTGGAGTCGGGGTTTAAGACAATTACTGC
TGTTTCTTAATCACCAGGAGCGACTCACGTTGCAGTATCGATGGGTGGACCCAGTCACTC
AGCGGTGGTGGGATATATATATATATATAGTGCCGTCCAAGCCAGTCACAGTTCATCCTC
ATCCTGCTCCTCCTCAACCCCCTGGCCCCGCGAATCACGCGTTGCAGCAAAAAACCTCCC
GACTCCACTACGTGGCCCGTCCAGGCCTATGAACAATCCCTCCGCCTTTGTGCACAGCGT
TTCTGTTGCCCCGTCCACGCAACTTCTGCTGCTGCTGCTGCTGTTTCCACGACAACTTCC
CGTCGAGACGTTTGCTCTGGCGGGCACAGCCGATGCCGGCACGGGGGCCGCCGTCGCTGA
ACGTCTAATAGAGCTCTTGCCCATGCGACGAGGGGATGCAGTCAGCCAAGACGCGCGCGC
AACAGATGGCGAAGACAAGCTCGTCGCGTGACTGAAGGTTGCCTCCGCCTCAGCTTCTGC
TGCTGCCGCTGCCGCTACTGCTCCTGCTTCCGTTGCTGCTGCTGCTGCTGCTGTTGCTAC
TGCCCCTGCTGCTACTGCTCCCGTTGCTGCAGCTGCTCTCGCTGCTTCTGCCTCTGCCTT
TATCGACGCGGTCTTAATGATGCTATCGACAATCGCGAGGGCCTGTCTCTCGTCGTCGAC
ATCGGAACAGTTGCCGTCGGCATGGATGTCTCCGGGGTCATCGTGTGTTCGTCGCTGTTC
CTCTTGCGGACACCGCCACCGCCGCTTCTGTCGCCTGGCTTCGAGCCAGGCCTTCTTTTT
ATCTTGCAGACTGCGGAGAGCGGCTCGCGACTCCTCCTCGCCCTTGTGCCACAGTCGCCA
CCTCAGACCCTCGTCGACGCCTGTCTCTCCCTCTCGCCGGCCAACAGCGCAATCCCGATG
CGCCGGAGACCCCGCCACCGCCGCCGCCGCAACCGACGTTGTAGCAGCCGTAGGTTTCGG
GCTTGGCGCCAAGGACGTAGCCCCAGAATTTTCCAGCTCCGACAGCGACGGAAGCCTCGG
CCGCCGTCGCGATGGAAGAGGCGGCGGTTGTGTCCCGTCTAAGGACGCGACGGACGCGGC
GGCGGCGGCGGCGACGCGCGCGTCGGCCTCGCCATCGTCCAGGAGGAGGCGGAGGGCGTC
GTCGGTAGCCGCGGGAACAAGCCGCGCGGTGACGGGCGTGCTGTGGCTGACGTCCGGGCT
GACGTTCACCTCGATCAGCATCACCCGCAGATCTTCGGTTACCATTAGATCGAACCCCAA
CCACTCCAGAGCCCTCCCCTTCATCTCGAGTTCCTCGCGAACGCCGAGCAAGGTTTGGAC
CACCACGGAGCGGATGCGCGGCAGCACCACATCTCGGAAAACATCCCTGCCCTGAAAGCG
ATCCTCAAGGTGTCTCCGGAGCTGGTCGGCGGTCCACATATTGCCTCGCGACCCCGAGGG
TAGTCCCTCATCGTTCCACCCTGCGTCGCCTCCGCTTTCCCTTGTACTATTGCCGTCGCC
GTCCTCGCCGCCCTTTTGTGCGTGATGGGCTTCTCCCCCGTTCCACGGAGGCATTCCTGT
GGAGGGGGAAAGTGGTGTCGATTCCGATTCGGCCCCTGCCACAAAACCCTCTCGTTCCTT
CTGGACAGAGTGGTTACACAAGTGCACCAATCTATCCGAAAGAGAGGAGGCATCCATACT
GAACGGTCTGGAGCTGAAGCGAACGTAGCTCTCGTCGAATCCCCACAGTACCAAGGGGTT
GCAAGATGTAACCAGAACCCACTGACGTATATCGAACTTGAAACCCTGCACGAGCAGCGG
TCGTTCTACGTACTTCTGCACAACAGCATTCCATCGGAGGCGATGACACGCCAGCACCAG
TCCCCGCAGCGACGAGGCGGCGACGACGCCTCTTCCGCACGACAGCCCGGCAGGCTTCAC
GACCCACGCGTTGGCCGCCCCCAGTAGCGCGGACTGCGGGTCGGCGGTATCGAGCGCTCG
TAGAGCCTCTCTGGCTCTTCCCGCCAAGCTACAAGGCGGGCTAGTGCGGTGCGCTGAAGC
TCCCACGTTGCGCGTGGATTTCATCTCACGACGCGCACAGCTATCTATACATTGTGCGGA
ACCCGTCCCGTTATGTGTGGGACCTTCCTCTTCCTCCTTTTC
>NODE_3308_length_3222_cov_10.966974_g2427_i0
GTTCAGCCACGAAAGAGCTGGCGCGGAAAAGAGACCGTCACCAGGTTCCTATCGGCCTGG
AGGCCGCGAGGGAGAGGGCCCGCCTGCGCCAGGCGGAGCCGATGATGATGGTGTGCGACG
TGATGACGACCCTGAGCAGGGTGCCCTGGTCATGGTCAGCGAGGGGAGAGGAGGATGCCC
GCCGAACGAGGCTACAGCTTAGCGAGCTGGAATCGCTGATGGCGGCGGAGAAGGCGCTGG
CGGAGGAGCGTCGGTTCGTCAGCCGAGATAAGACGAGGCGCACGGACAGGATGTCGATTT
TTGCTCTCGCGTCCGCTTTGGTCGGCCTGTACTGCGCGTTGGACCAATTCTCGGAGCTGC
TGCCCGTCGCGAGGGAGCTGTCGGCCTGCATCTGCGCGTGTCCGGGTCTTGCCAGGTACC
AACCACACAGCTATCACGCGGCGCTCTCGATCCTGCGGGCGTTCGACAAGAGGAAGGAGT
TCAACACCTTGCTGACTGCAGCCCCCGGGGAGCTCCGACGCTCCTCCGTCTCAGGGAAAC
CGCTGTCCTACGAGACTCGAGAAGACCCGTGCTCGTCACAGGTCTGCCTGATTCACATCA
AGGCCATCGAAGAGATGGGCAGGCGGGCCTGGGGGGGCGGGACGGCTAGAACGAGCGGAG
GAGGAGACTCGACACCGATGGAAGTAGCGGTGGATGCGTCGACGGGGGGGGTGGCGGTGG
CGGTGAAGGGGGAGCCGGCGTCTACGCCAGCAGGCGGTCGGAGAGAGGGGGACTCCCCAG
TAGATGCGTCGGGAGTGGTATTAGACCGGCCTCTGTCGGAAGACAGGTGTCAGCTGGCAC
GGGAGACCTCGCCTGCTGACTCCGTGGTGATGGTGTCCCCACCCCTACCACCCGAAAAAA
CACCTGGAAAGGTTTCCACTACGGCCGGCGCAGTGGCGTCGGCGACGGCTTCGGCGGCAG
CGGCTGCGAATTTCAGGGGGGGGAAATCGTCGGAGTCGGAGCACCAGTGGTCGCCGGGAT
TCTCGCCCTCGTTGGACCCATCGGCGACGGTGTCTGATCGGTCATCTCCGGCCGGAAGCG
TTGCCGGTGGGACGGTGGCAACGTTCGATTGCGCGCCACGTGGCGGGGAGGGGGCGTTGA
TGGGAGAGGCGGACGGGGACGACAGTTTGTTGCTGCTGCAGCCGCCGCCGATGGCTTTGC
GACCGGCGGTGCCCGTCCAGGCGGTGGCTGCGCCGGCGTTGCCGTCGAGGGCGGCGGAGG
GGAGGGAGCCGCGCGTGGGGTCACCGACATTCTCGAAGAGCTTGCAGCAGGGGCAGCGGC
CGTCGTGGCGCGAGGGCGCGGACTGGAACGCGGCTCTAGCAGGCGAACCTTACTGCGGTG
TTGAGAGCGGCGCGCCTGGCGCCAGCAGCGATGTTGCTCGCGCTGTTGGCTCGTACGGGA
TCGCCGCCGACGCGAGCGGCGAAGCTCGTGGCGATGGCGGCGGGTCCAGAGGCGTCGCCG
ACGGCGTGCTGATCAACCCATTGCTGTCGAGCCTCAGGTCAAGTCAAGCTCGCTCCGTGG
CGTTGTATGGCGTGACCGGGAACGAGCAAGCGCCAGACAGCGCGTGTCTTGTGGCCGCCG
GATACGGTGTCGCCAACGTTATCGGCGCTTCGGGCACTGCAAACGCTGCGGGCGCTACCG
GCGCTCCAGGCGCTACCGGCGTTGCAGGCTCGGGCGCCGACGAAAGCGGCGGGGCGACCC
CTGGCTTGCCAGGGGCGCCAGGCCCGCACCGAGGCCGGTGGCAGGGAAGTGTGGTGACAA
GCGCGCTCGGGCAGCACTTGGCGGCCCCGCACCGGCCCGCGCACGTCGTGGCTGCGGCGC
TGGGGGCCGGACTATCGTCAGGGGGCGCGCTTACCAGACGACTGTGGGAATCACGGTTGG
CTCCGCGCGAGCCCAATGCCGGCGTTGAGTTTGTTTCGACGCCCGGAAGCGGGGCTGCGA
ACCTACCGTCCTGGCAGTGGGGTTCGACTTCAGCCCCGCATCCGGTGGTCGCGCAAAGGG
TGGCGCAGCCGGCGCTCCCGCCCTGCCCGATGTCGGTTGCCGACGCGCCGATGTTCAACG
TTTCCGGAGGGACACCCGCGTCCGCCTTGGCGACGGCGGGGGCGGCGGTAGCGGTGTCGG
CGGTGGCGACGCGAACGACTCCTACTCCCGCCGCGATGGCTTCCGTGGTGATGGCGCCGT
CGTCTTCGCCTTACCTTCTCTCGTCCTCGGCGCCGATGTCTGCCGGGGCCGCCTCGGCCG
CCGCCATCTCGTCCGCCGCTGCCCGGTCGTCCTCCGTGAATCGGAGCATCAGAGAGGATG
GGGGCGGGGGGGGCGTGCGGTGTGGTGACGCCGACGATACGGGCCTGGGCACCGGCATGG
GGCGAGAAGAGGACGACGACGCGACGCGGGACTTGTGGGAAATAATCGGAGCTGTCGACG
CTTCGGAGTAGAGGGCGAGCGCGACGCTGGACTTGTGTGGGGAGAAGCTGCCGATGATTC
CGAGTAGGAGGAGTTACGGCCAACGGGAAATCAACCCCGCTTCGAGACCCCGCGGTTCGT
CATGCGAAGGAAACGCTGAACGGACGCGCGGTTCTTAAGCGCGGACGGACGGGCCACCAC
CCGCCACCTTTTGCTGCGTCCCTCCCTTGTTTTTTGTCTCGTTTTTTTGTTTTCGTCCTC
CCGCACCAAGCACGGCCTTTGCGGGAGTATTAGAGCCATGCGTGCCGTAAGTACCGCGGC
AGCCGGTGCCGTGTTGTCTTGGCGTAGAGGGGGTACGGAGCCCGGGTGTAACGTACGCGC
CCCGGCGACCTGTGAGGATTTTATTTCGGCTTAGGCCCTAGCAGGGGGAGAAGGACGCCG
ATTTGGTTCGCGACCGATGGTACGCTGTGAGCGGCAGTACACGCCTGGCCGCCAGCTATT
GCCCCAGGCGCGGGTATACGTGTCTACCCTCGGTTTTCACAGCTTTGCGGCACCGCTGCA
ATAAGCGTTACGTTACGTTGAGTTGCGTTGTCCCCGTTTTTTAGTGCCGAAGGGTGGGAG
AAGGGGCGTCAACTCGCATCGATTATTGGCCAGTGCGGACGAACCTTATCCCGTTTTTTT
TTTTTTAGCGGTTACGTCCTTCCTACAGTCCTCCCTGTGCAACCATTTCAGCCACGTGCA
CACGCGAGAGTTTAGAAGACAAGGCCCGACGTTACAGTGCGA
>NODE_3309_length_3220_cov_540.546870_g2428_i0
CGAAAAGCCAACCTGCTGATGTCATCCTCGAGACCGTGATTTTAGTCTTCGCACGACTAA
TGTAATGTAGTTCCTTTCATTGGTTAGTTGATTTATATAAGAGAGAAAGGATTTCGTGCC
CGCAGTTTGTTATTATCCACCAATTTTTAATTGCTCGTTTGTTACCATCCGTCGTGTATC
ATTGATCGTTCTATCCGTTTTCGGCGGCCGAGAGACAGCTTTTTGCGACTACTTCTCTCC
GTCGACGATTTGACATCTGCAAAAAGTGTACCCCACTCTAACTACAAGTAGTTTCCCCCC
TAAAAAACGTAGGCATACATTCTAACGAGATCAACCACGACAGCAACCACCACCACTACC
CCTACCATCACGCATCGTGGATAACAAGGATGCCCACTCAACCATACACCAATTACATTC
TACAAAATATTTATTTTACCCGCTGGCTGCCTGCGTCGACTCTACACTACATAACGCAAA
AGCTGCGTCGACTATATTCACGCAAAGCAACACGATGACGAAATTATCGCCCCTTCCCCC
TGTTCGCGTGAAAAACTGCTGTCCAATGTACGAAACAAGCAAAAAACTCGCTACGGTAGT
ATTGCACATACTTAAGAAGAAACAGCAACAACAACAAAAAAAATGCGGCCTTGCTTCTTT
CTGCCCGAAGCGTTTCTTATACAACGAAAAACAAAAACAAAATGTTGGTGGGAAGTCAGT
CACGCCTATCATACGTCAAGACGCTTCACCCCAAAAAACTTACCAACCAACGAACCACAA
AATCACATTCCTCTATTTTATCAAATTATAGTAACCGGCTTACGATACCCCCAGCCAGAA
AAAGACCGCCCCATACGTACTATCACGAGAAAACTATTGCGTAGTACTATTAATAATAGT
CATATTGAAAATACGCCTCGGAAACCCCTTCGGGAATTGGAGGGGGGACCTCGAGAGAAC
GGTGAAAAGCCAGCGTGACCCAGGGCTTTGCTCGGTACTTGAAAAACAAAAACAAAAAAA
CACCCCCCGTATACTACGAGTATATCTTTGGAATCTTGACTATTTTTTTTGTTCCTGAAA
CTCTGTATATACGTACCCGGTACGTTTTAAATATCAAAAACATACGAGTAGGCGCTCGTT
GTGGCTATGATGCATCAAACTCGATGCAACCGCGCGTATCCTCCCCCCCCCCCCATAAAA
AAAACATAACCGCACGCTCATACAACGCATACATTGCACAGAGCGCATACATACGTTGCA
CACGCGTGGAGCCAGCGGGTGGCGGATGAGGGCAAAAAGAAAAAGAAAAAAAAGAAGCAG
CAAAAAAACAAAATCGTCCTGAGATGAAGCTTAAGCTATTTTATTTTTTATACCTACGAA
TAGGATTTTACTATATCATATACCGCCACACGAGCAGAAACGCCTCACGTACGGCTTATG
ATTAAGAACCAGAAAAAAAGGCATTAGCCACAGGACTAACGACAAACACAGAAATAGGGG
AAACGAGGGGAGGAGGGGGCGAATCGCCCAAAAGCGGAAGGTACTATTAACTACCCCCTT
TGTTGTCCGAAACAATAAGGACAGTTCGGGTTTTCACATCCATACTCAAGCGCTCCTTGA
AAAAACGGACACGACAGTGGGATAAAATATTCGTATCAATAGACTTCTGCTGTAAATAAA
AATAAGAAAAACAAGCGGAAGGAGGGAGAAGAAAGATCACGCCTCTCGTTCCGCTCGGTC
AAACTCCACAATGGACTTCGCCGCCTGGCCTTCGTGAGCGATCCGGAAGATGGTGGTGAG
GAGAGGGAATCGGTGGACAGACTTTCTGCGCTTGATCACGCCGAACGCCTCCAAGGCGGT
GCTCGGCCCCTGCAGCTTCATGCCTCCGAGCTCTTCTTCCTCCAGCTGCTCCCACGACCG
CTTGCCGCTTTCACGCGCGAACATCTCGGCGCACTTTCTATTGCGACTGTTGCCGTAGCA
GGTGGTCATGAGGTCTCCGATTCCGCAGCTTTCCAGAAACGCTCTCGAGGACGCGGTGGC
ATCGAAGCTTCCATCACACCGTAACCTCTCGGCGAAGATGCGCATCTCCGCCAGCCCCGT
GCGGACGATGGCCGCTTTGGTGTTGCCCCCGTAGCCCAGGCCGTCACAGAACGCCGCTCC
CAGGGCGACCACGTTCTTCAGGGCGCCGCAGAGCTCCACAGTCGCGGAGGCATTACGCAC
AACCGTAACGCGGAAGGTGGGTCGGTGGAAGAGCCGTCTAAGGGTCAGCGTGTCAGCGTC
GGAGGTCACGGAAAGACCCTCTGCCCTGCACGACAAGTAGTCCTCGTCCGCCAGTCCCAG
CGTAGACTCGCACAGCTCGTCGCGGGCGACCTCGTTCGCGACGTTGGCCCCCATCAAGAC
GCTCACGGGTACCGCTCCGCAGAGCCCCTCGCGAATCTTGTCGGAGATGAGCTTCAGCCC
TTCCGGACCCTTGTCCACGCCCTTGATCAAAGACACCGCACGAATCCTTCGGCCGGCCGG
GGCCCCTCCCGCTCCTCCTTCTTCCTTGACCAGGCCCAGCGCCTTGGACACCGTGGGGAG
CACGCGGCCAAGGAACTGGTGTGGGAGGACGAAAATGAGTACGGTGGCGCCTTCCACAGC
CGCGGCGAGGTCACCCTCGGCCGTCACGTTCGAGGGGAGCTTGACGCCGGGCAGGTACTT
GACGTTCTCGTGCTCCTGGTTGATGACGTCGGTGAGGCACGCCTCCTGGCCCTTGTGGAG
AACCTTCTCGGGGAACACCCACTGCCGAACCTCGTGCTCGAAGCCCTCCTGCTCCGTGAC
GTTCTGTCCGATGATCCTAGCGATCGCGCTGCCCCAGTTGCCGCTGCCGATGATGGCCAC
GCGCTCTGCCCTTCCGCCCGGCGCGTCACCCGGGAGAGCATCGGAGGTGCACCCCAGGTC
GGCGTCCAGGAGGCTCTCGCAGCTGGTCATGGAGCCCATCGACGACGATTCTTCGTCGTG
CACTTGTTCCACCACCAAACTGTTCGATCCGTTCGTCGTCATCGTCGTCGAGGAAGCCAT
GTTTGCTTGCTTGTGCTTGCGGGAGCAGGGAGGGCGTTGACCGGAGCGGGGCGGCGGCGG
GGGGGTGGGGGGTCTCTTTTGCGACGCGCACGTGATCCACCAGCCTCGGAGCAGGGAGGG
GCAGCAGCAGCGGAGATGTGACAGATAGATGCGCCTGTGC
>NODE_3310_length_3220_cov_9.441055_g2429_i0
GCCAAACTTATTTTCTGAATGACGGGAGGCGCCCTTAACCCAAATTCGACGGGTTTTTTT
CATTGCTGTGTTGCAATATTTCTTGTTGTGTACTTAGGCCATGGCGGTGCTCATGGGTAC
GGGTTCGTAGCTCTTTTGTTTTTTCCTCCAGACTCAGTTTTTGGGTGGGGTGTAGGGCTC
CTCAAGTAACCACCCTCAGAAAGCAAAAACATGGTGCATCTTGACCTTAAGGTAGCATGC
GTCGTACGATGTATATAGGGTTAGTCGATGGAAGGCATTTTCTTGGTTTCTGCGTTCTGC
GAAGCTAGGTGCCACGGTGTCCCGAAGTATTTTAGAGCTGTTTCAATAGAATATATACAC
ATATATATGCAGCCAGTCCTTATATTGCCAGATATCAATATGTCCGGAAGATATCAAGAC
CGTTTGGATATAATCAAAATATCCAAACGGTCCCTTAAACTTCCGGGACGAGAGTGGTAG
TCAATACGGACCCGAAGCATTGCCCCTCAAACGCACCGGTGTACGATGCACTGATTAGAA
GTGAAATTATTAGCCGGGAATTGTTGTTCTGCTAGTGTGAGGTGTCATCTCTGTTACGGG
GAGACATAGCAATCAGGACCAAATATTACCAGTACAAATAATGTGATTTATAGGTGTTTG
TGCATGTGAGGGGTCCCAATTATTATGGTTCCCCGTATTAGGACGATGTATTGTTTTTTC
AGCCAGTTAGTGGCCTTCGCGTCCTACGGTAGCCTGGTCTCTGTAGCGTGAAAAATGCAA
ATGTGACGGTCACCTTGTGACGTCGACAGGCGGGACGAATATGGAACCGCCATGGCCTAC
GGGAGCCGCGTGTACAACATGTATGTGTCGTATAAATATATTTATATTTCGCACGCGATT
TGGGTTTTGTTTGCGTATAATACTTCGTATCGTAGCACCTCAACAACCTGGAGAGGCTCA
TGTTCGATAGATTCGTAGACCAACTTCGGTCAATGAGCACTCGGGCGTCCGCATGTTGCC
CCTCCTACATGAAAGTATCGCATGTGGTATGCCCGTCTGTGGCACATATTCCCGAAACCT
ATCACGCACCCGGCAGCTCACAGTTGCGTTGCCAATAGTGTAGTATGGCTATACACGACA
TACTCCATTCGAATGAGATTGACGCAGCCCAGCATATAGTATGCATAGCGTACATGGAAT
GTGTGTAAAACATTGTGTATGTGTATCCGGGGTTTCGTTTTCATCCGGGAAAGTTATTTG
GCTTAGGGGCAACACGCAGGTTTCTATTGTTTGCGGAGGCGTGTCGCAAAAGAAGGTGCC
ACCTTCTGGCCAAAATGGCTATGATTTATGGGGCGGGGCTTCGTACTGTACTAAGCTAAA
ACTAATGCCCTCAATATCGTTGGAATCACGCCCGTGTTCTTGTACAATGTAGGCAAGGGG
TTGCACATACTGTAGGGTGAAGCGTACACCGTTTGTTTCAATGCCAGTTTTTGGTGAGGT
GTATCGAGCTCTACCTAAGCGAGCAGCACCACAAACAATGTAATTGCTATCTCACGGTAG
CATGTATCTGCGTGCGTGCCTAGGCGGCCCCCAAGCAATTTTGCAGCAGTGGGGGAAAGG
GTCGCCGCCCTGTTCGGCTAACGTCACTAGTGGGGAGTTGAGGGAATCGCCACGAAACCG
CGGTCGTAAAACATGTTTTTTGGAGAAGTACCGGTGGGTGTTAAGGAGAGCGAACTCGAA
CGGGTGTCATTATTGGCCCTGCCTTGTACCCTTGGTTTGATAACACAGGTGTGCTTACTG
GTTAAGTGCGGGAAATGTAACATAGGACAGGAAAGCTGGCCAAGACTATGTACCTTGCTT
GGCATGTACATTTACCTACAAGCAAGTACAATTTACATGTATTGGACATTACTTTTGGCA
TAGCGGGTTCCGAGAAACATGCTTTTTTTTCCAGGAAGGGTTTCAACCTGCTTATATTGG
CGTTCGGGTTGTAGGAGGTTGTGGTGTGCTGTCTGTGTGGAGCCTGTAGGGCCTGTGTTC
TGTTCCTTCCTGGTGGTGGTGGTGGTGATTTAGTCTCGTGTTTTTGGTGGATGATGCTGT
GGGTTTATGGTGCGTCTTGGTGTGATTGTCTCTAGTGGGTGTGTATGGTCTACAAATAAA
TGTTGTTATTTTCGTTCCTATCTTAGGCCACTTACACTGTACGGATATTGGACGGGTGAC
ACAATAGGGGTAGCCCTTGCTCTGCGAAAATCGTTTCTGAATGAAAGGGGGCGGCTCCTT
AACTCAAAACCGTCGTGATTGCATTTTCTGTGTCGAAAACTGTTTCGTTGTATCGCTAGG
CCATGGGACTGTCCATCGGGTACGTAGCACTTTGGTTTTCACCCGAAATCAGTTTCTGGG
GTGAGGCATGATAGAGCTCCTCAAGCGACCACCCACAGAAAAAAATATGGACGCGTGCTA
CGATAGGGGTACCATAGCACTTTTTTTGGCGAAAATCGTTTCTGAATGACGGGGGGCTCC
TTAACTCCTTAACAACCGGTCCCCCGTTTTGGGGGACAAATTACTTGGAATAAGTGTGGA
ATGAGTTTTTCAGTCCTGAATGGGTTAAACCCAAACTCGTCCGAAGGCCATTTTTTGTTT
TGTTAAATGATTGCCTTGTCCACCTACTGTATGTAAGCCATGGGGTTGTCCTTTGGCGGT
TACCCTTTCATTTTCCTCTAATTCAGGTTTTTGACTTGCTAATAGTATAGAGGTCTTCAC
GGGAGGAACCTCAAAAACGAATTGGTGCCCCTTTTTCCTGTTGACGTGTGTCATCGCACA
TCTGGAGTCTGGCATGTATAGGCGTTGCTGTGGTTTGCCGTGGCTACTATATTGCCCGCA
ACACGGTCGTTGCTGCGGGGTTAGGGAGCTGTGTAAGGGTATGGGAGTTGCACTTTGGAG
GCCAGTCTATGGTTATATTTCGTCAGTCGACCTGGACTACGATATAGGGGTCGTAACACA
GTTTTGGCCGAACCATTTCCGGCTGACCGGGGTCCTTAACTTGCGGAAAAGTACCCAATA
TTGTCGGAGTCCCATTAGTCTTGTACAAGTAATATGACGTATATACAGTACAAGGTATTC
CTTGGCCATTACTGTAGGTACGATTCTATCAAAGGTGATACTTTTGGGTGAGGTGTACTC
GTAGAGTTCTTTTCAACAAAGGAGCCTCAGTAAACAAAAC
>NODE_3311_length_3219_cov_690.639542_g2430_i0
CTGGCGGTCGAGTAGATCATTTGTGCGGGGTGGAGAACCTTTGCTCCGCACAAGGGGAAT
GGTCGTATCACGTAGTGTTAATATGGTAAGGCATCCGCGAGGCAGTTACATAGTAAAACC
CATTGCTGTCTCCGGAAGTGGCCACACCAGAAATTAAATTAACTCATTGAAGCTGTCGTC
CATATGCAAGTCCGCCTCAGAGGCGGTTCTTAGCAGGATGCAGCTCACCCTCCATGCGAC
TCGCCCAATACCTCATGGCGCTTCGCGCTTGGTGCAAGCAATGTCTGCCTGGTTGGTGAA
AACCCAACGTGCTCCGTCCTGGCATTGTAAGGATGCGAGGGTATATGGTCATACGACTAC
GGCCGTGCACGATATGAGTACACCCCCCCCCCACACTCCTCAAAATGGAAGTGCTACGAG
AATGCCAGGTATATCATACGAGATGTGGCTTCCGTCAGACTTCACACATAAACCGGCGAT
TCGCGGAAAGCCTGATCCATCAACGACAGTCGAGAACGCTGTACCGACCCCGCGCGGCCG
GCGGCCGGTCGATCGTACGACGCAGCAACCGAATAGCGAACAAAGGAGCGACCGGCGGCG
TTCTCGTAGCCAAACCCCGTCTTAAATACGACAACCCTCACCCCGTCTTCTCAGGCATGT
CCTACGTAGAAAAATCCTGTCATACCTCGTAGAAATTTATTAAAAAAGTCTTGGACAGGG
CGAAACCTTCCTTGCGCCGAAAGCACACAGAACCAACCAGTTTGGCCGAACTCACAGCTG
GCGTATTTCTAGTACAATTAAATAGCAATGACATGAAAAACAAAAGTAGCAGGAGTCACG
TACGGCTACGAGTAATTCTTGCGCGGCAAAGTATTCAACAAGTATCACGCATGGCCATCT
ACGACTACAGTAATACTAGTTTAGGTACTTTCCGTCTACAGAGTTGCTCGTAAGAAGGCA
ACGCACTGCTCCCAAGTTCCTTCCGGGTGCCCCAGCTGCCAGGACGCCTGCTTGGCCATG
AGCTTGCCGACTTCGGGTCCCTTTGGCACTTGTAGTTCGAGCATTAACTCGTTCCCCCGG
ATCAAAGGCGCTATGTCCCACGCCCTCCCCAGGCCCATCGTCGACACAGCTTTCCCAAAC
CCGATGTACTTTTCAATGACCGCTCGTTCGCTCCCGTTCCCACCCTGCTCCGATTCCACG
CCTTGCTCCGCGCTTCCGTTGCCCTCGTCCCCTCGGGTCCTCTTGCCCGTCGAGGCAGTG
CTAGAGTTAGCGGTGGCAACGCTACCCGTCGCCTGAGGTGGAGGTGCAGCAACGGTTCCA
TCGACGCCTGTCTGCGCGGGCCCATCAGCTCGAGCTTCGCACATCTCCACCGCGCAGCAC
AGGGTCACGCAGGTCGGCCACAGCTCTTTCGCCTGTCTCACGGCGAGCCCGACGGCTAGC
CTCGAGAATCCAGCCCCGCCTTCCGTTTCTGAGTCACCGTCTCCGGTTTCCAGCGCGCCG
CCGACGGTGCAAGCGGTGGCGGTGGCGGCCGCGTAAGCATCCGCGAGCGAGCGGAAGGTC
GGCGCGAGCTCCAGGATGTCTGCCACATTCTTCGCTTCCCTGGACTTGAGCTTCAGGGAC
TCCTGTACGACGGATTGCGCCGCCGCGGCCAGCTTCCCCTTCTTGACCTTGTGCTTTACC
CCCGCAAGAGGCAGCAGCGCACAGCACAGAAACAGCTCGCGCACGAGCGTCGTCGGGTCA
TCACCCTTCCCTCCGCCGCCGCACGACGCGCCCTCAGCCTTCTGTGGCTCGCCCTTGTCC
CCCGATGCCGCCTTCGCCTCTCCCTTCCCTTCCGTCATTATCGCCGACTTGCTCTCAGCG
TCTCCGGTCGCAGTTGCGCCAACCGTTGCTGCGGCTTCATCACCTCCCGTCACCCTCACC
CCCTCCCCGACCGCCCGAGTCGCCCCTTCTCCCCCCACAACCGCTGTCCCGTCGCTTGGT
GCAGCCTCCGCTGACGCTATCGCCGCCACCGCCGCTACCGCCGCCGGCAAGGACGACGGC
TGTTTCCGCGCTTCGTCCCCGGCTACTTTGATTTCCTCCCCCGTTGTGTTGACGCCTGCT
GCGCGAAAGCCCAACACCCGAGTCGCGGCTCGGGCCACAGCCGCACCACGAGCCCAGTCG
TAGCCCCTCTCAGGTGCCGCCGGGATGGGGTTTTGTGGGGGGTCGAAGACAGCCGCGCAG
AGACCGAGCTCTTGCAGCAGAGACAGCGCGAGCCCCGGCTGGGCTCTCTTCCCAGTGAGC
ATCCCGGACAGCTCCACGCCTACCCGCTCCCGGCTGACTTTGCTGCATAGGGCAGCTTGG
ATCTTGCTGTCCTGCGCTGCGGCGCGTAGATCCTCGTGGAGGGTGAAGCCGAAGCGCGCG
GCAAACCGCACCGCTCTCATCAACCTGAGAGGGTCGTCTAGGAAGGTGACCATGGGCGGC
AATGGTGTGCGGATGATGCCGTCACGAAGGTCGTCTATGCCCCTTCCGGTCATGTCCTCA
ACCTTTCCGTCGTTGACGTTGAAGAACAGGGCGTTCAAGGTGAAGTCGCGGCGAAGGGCG
TCCTCCTCCGCTGTTCCGAACGAAGCCTCCGGGATGCGGCTGTCAGAACTGTACGTCTCG
GTCCGCAAGTTTACTAGATCAATCCAGACACCCATAATCTTCATTCGGGCAGTCTCCAGG
TGCTTCGACTGCTCCGGGTTCGCCTCGATGACGGCAACTTTGCCTTCGTCCCGCCCGGTG
GACTTTAGATAAACATTCACCACCTCCGCAAAGTCGACGCCCGTGCAGTCGTCGAGGGCC
ACATCGATGTCCTCATTCTCGAGCCCAAGAAGCTTGTCTCGAACCCAGCCACCCGCAACT
CGCACTACCGTCTTCGCTTTTGATAGATTCACAGCCTCGATCATAATACCCAGGATGTCC
GCTTCCGTGCGGTTCAGAATAGAAGCGACGTCAAGCCGAAGATCGCCCCCTACCCCGCTT
TGTCCTTGCCGGCCACTCCTGTGTAGTGGACTCGAAGTCACATGTTCTTTGTTAGGTGAC
GCTGCCATGCCTTGCTCGTCCAATGCTCGATGTCGCTTATTAGGATGAAACATGCGCTGC
TGCACAGAATAGGGTTTCTGTAAGCCCACTCGCCCGACAGTTTGCACGGGCCTCCTGTGA
GATATGGTCCTGTCTGGTTCGTGGATACCTCACTTGCTG
>NODE_3312_length_3219_cov_54.554037_g2431_i0
CAACTGTTGTTGAAGAGTCGGCGTTGTAGCGTCTGCATGCGAAGAAAGTCTCCGGTGATG
CTTGAATGGCGAGTGCCACACACCTCGAAAGTACGCAAATTATCCATGTTTTTGATTAGA
CCAGTACGGAGCACCACGGCTCAAAACCGTTGATAACTGCCGCTTAGACAGGATAAACGC
CGTGCCGCCCTCATTTTGTGGACAAAACATGTTCCACAGGTTCTAATGACAATTCGGAGT
GAACATGCCATCCACTACCGATTACTCTCGGGGTACATATGTGTACGCCTCGCAACGCGC
AGTATCGACCATCTGTGATGTCAACGTTTCCTTTACCATACATATATCTATATATATATC
TATATATGCACCAATACAACAAGGCACCACCCAACCCAAGGACCTGACAAGCTGATACCA
GAACCTCACACACCCACTAGCTGACTCAATACCCTTACAACGTTTTACGTCGAGCCGCAA
GCTATCACAGCAGACGTGCCCATGCCTCGGTCTGTTTTAACCGCGAGATACCCTCGAAAA
CTAACGTGGGTTGCCCTGAGAGAGGCTGGGCCAGACCCGACGACTAACTGTGGTGCCACA
GGGGCACGACTACGCGCCATGAAACCGGTCTGACTTAAGCCATTCCAGGCTTTCCTACAG
TATGAAATACACCACCGGTGTTTACCTGCCACCGGCACACTGCAAATGCCGGGCCCGACG
GTGCGGTTGTGAAACTACCAAATAGTGCACGGGAAATAGCAGAAGGGCCTTCCGGCGGCA
ATGTACAAGATTAACAAGGAATATTTAGTGAACGCACTTCCAAGACTTTAAAAAACAAAG
CGGGGGTCTATACCTCCACGCCAGCAAGCAGTCCGTCCGTCACAGGGCATAACAAACACA
GCAGTGGCTTCGAAAAAAATGTAACCAAACTGAATCGCCAACTTCATCGCCACGTCGACA
CTTCACTGCTACACACAACGTTACACGTACGTGTGTTCAAAAAGCAAGACTACAAGTTAA
GTGTACTGTGTGGGTGGGGAAAAGAGCACGCTGTACGGCATCATTCGTGTGTGAGATATA
TCTCGATCTGCAAAGGCAATCGGCACAGAGGATGTTTCAAACCTCTAGAACCGTAATCGC
ACATGTTTTACATAGAGCGAGCGCACACTGCAGCTCTCATCTGCTGTGCGAGCCATGCCC
TGATAATCCAACCTCGCATATCTCAACGCCAAGGCACGGAACTCATACATACATGTACCC
TATTTTCCTGGGTATCCTCAGTATCACGAGCACAGCTCGGACCTTCAATCAAATATTGCT
TACACCTGACCATCGGTCGACCGCGTTGAAAACGCCGCCGGCGTCTAACAGAGGGGAACC
TGTACGACTGCACTCCAACACACACCAACAAGTATACGGACACGTGCAAGCGATCTCCCC
GTCAATGTACTCAAACTGCTGCTGCTGCTGCAAAGCCATGTATGAGGCACACAAAAAACC
TACCAATCGGCAATAGTAGCCGAGAAAGGCAGGGCAAGAGAGAGCCGAAGCATGCCTCCT
TCCTAAAGACGTTCCTGCTGTCCGATTAGCAAACAGGCTTGTAGGCACTGTCCGACTTCT
TGTCGAAACAAGATCCGTCGGTGACTTTCAGCGAAGCACTGCCGAGGCCACTGTTGCCCG
ACATAAGGGTTCCCTGGCAGTCCTCGAAGCGTATCGTCTTAGCGCTCTTGAAGGCGTTGT
CGATGAACTCGGTGCCGTCCGCCATGGTGAGCTTGATGGTCTCCTGGCCGCCGCTTATGT
TGTTGTCCGAGAAGACGTTGTCCTGCGACCGCCCAGAATCCGCCACCCACGGGGCATCGG
ATCCCTGGTACGTGTAAACGTTGTACTTGGAAGAACCGGTGATGTCGTTCTTAGAGAAGA
CGTTGTCAGCGCACCCCACGGACAGCCTGATGCCGTACTTGTTGTCCTCGAACTTGTTGT
TGGACACGTCGGCGTTGAAGGTCTCCATCAGCGCCATCCCAGCGTCGCCGTTGTCGTGAA
CGTAGTTGTCCTTGACAATGGCGTCGTCGCTGCTTCTGTGCAGGAATATGCCGACTGATC
CACTACCGCCCTGGTACACCTCGTTCCCCTGGATGGACACTCCGTTGCAGCGCTTGGAGG
CGATGATGCCGTGGTTCCCGTTGTTGTAGACCTCGTTGTCGTGAATGGTCAGGAAGTCGC
TGTCGTCGTGGGGGTCGAAGCCGTACTCCGAGTTGTGGTGCATCTTGTTCCTCCTCCAGT
CTCCCTGCTCGTGGCCGTAGGTATAGACTCCAAAGTAGTTGTGGTGGATGTCCGAGTCGT
AGATGTTGCCGTAGACGTTAACCTCGTCGAACACTTCGAGGTTGCTCAGGTCCCTGCAGA
GCCCTCGAACCTTCCAGGTTAGGCCGTAGCTCTCGGATCCGAAGTAGCCGAGGTAGGCCA
TCTCGCTGTCCTCGATGTCCATCCGCGCCTCTCCCATGTTCTTCTTCGCCTTGCCGTTGC
ACTTCTCCTTGCTGTCTGTGATGGCCTCCGACACGGCGCTGATGTACGACCGGCCCTTGC
TATCGTCTGTGCGTACCTTGTTTTTGGATGTGTCCCATGCGAACACCTTGGTGCTGACGA
AATCGAGGCTCCCCCCGTGGGCACGCAAGTTGATGAAGTCTTTGCTGGTGCTAAGCAGGC
GTAGTTCGTCGGCCTTACCCCCGGCAGACTTTCCGTGCACCTGTAGAGTGATGCCGTCTT
CAACGAACAAGCTCTCGGTGAGAAGCCAAGTCCCTGTGATGGTGCTGCTCACGTCGCCGC
TGCTCGATTTGACGGCGTACAGTGGGGCGCCACCGTCCAGGTCTCTCCAGATGTCCTCGA
GCGTGACGCAGCCGCCTCGAGTCTTGCCGTCGGCCGACTCCAGGTAGAGTCGCTTCGACG
TCGAGGAGTACCGGATGGACACCTTGGTGCTAGACTTGCACGACGGTTTCGCGATGGCCT
TGTTCTTTGAAGCCGTGTTTGCCGCGTCGGCTCCCCTCGCTGCTAGCAGGGTCATGACCG
CAAACGCCCGAAGCATTGTCAGCATGGTGTCCTATCAGACGCGACACACTTGCTTGCTCT
CGTTTGAGAGATAGCAGCAAGATGAGTGCTGGGCTGGGGTGTGATTTGATGTGGTGTGTT
GTATTGTGCGGGGGTGTGTGTGAGGTGTGAGGTGTGCTA
>NODE_3313_length_3219_cov_19.445645_g120_i6
GCCGCCACCACCTCCACCGTCTCTGCCGCGATCAGCCGGGGGGTCAGACAACCGCCCGAA
GTTGCCCTCGCGGTACGCATACTCGGATGGGGGCGAGACCGAAGACTGGTATCGCAACGG
GCGTGGCATTTGCATCGGTAAAGGTTGGGCTGGGCGCTGCTCGAAAGGCGGCGCCGCCGT
TCTCCTCGTTGTCGCTCCCACCACGGCCGGGGCTGCAGACGCGGTGATCTTCATCGCGGC
AGCTCTAGTCGCGAGCGGCGACATCGGCAGCGGAGGCTGCTGGGGAGGCGGGGGCGCATC
GGCCGTCCCCGTAACTTGCGAGGCGTGCTTCGTGCACCGATTGCTCTTCCGCACCAACTT
CTGGCACCCGGGCACGAGGCAGCGCTTGCCTCCGCCGTGCTTTATGCAGAGGACGTCTGT
CCCACTCTGGGCGCTCGTCATGCACCCCTCTATTCGGCACCGTCTTCCACCGCCGTGAGA
CTTGCAGAACACCCCCCCCGCCTGAGCGCCCTTAGCGCAGCCCTCCGCTTGGCACCGCTT
GCCTCCTCCGTGGCTTACGCAGAACCCGCCGCCCACGTCAGTCTTGAGGCAGCCGTCCGC
TCCGCACCGGCGACCCCCCCCGTGCTTTCGGCAATTTCCCCCTCCCACATCGATCTTGTT
GCAGCCTGCCGTTTTGCAGCGACGACCCTCTCCGTGGCGCCGGCAAAACTTCCCCGAGGA
GATTCGAGCGGCTCTCGTGCAGCCCACGTACAGGCAGGGCGTCGACGCCGACCTGAGTTT
GTTGTCCTCGCCGCCCTCGCCGTTGTTCTGGCCCTGGGATCCTCCGCCGGACGTCTGCTC
TGAAGCCGGGGGGATGCGAGCCTTGCAATCTTTCCAACTGTGCCCGGGCTCCAGGCAACG
GATACATTTTCCCTTAACTTTGTCGTAAGCTGAGGGAGATGATGCTTGTTTGGGGGCGGG
GGATCTGCTGCTACCTTCGGTTCTACTCTTGTTTGATTCAGTCCCTCCACCTTTTCCTCC
CCTAAAACGTGATTTGCCATTACGATTATTGCTGTTTCCCTGTGTGCTCGACACAAGGGC
CTGTCCCACGTTCTTCTTGGGTGCAGGGAGGTTCAGGTGTCGCTGCCGAATGATGCTTTC
TATGTCTTTTCGCTCGACATCTTCTCGGTACAAAATGGTCCGTTGTTCCATTTCATAGTC
GCTAGTAAGTGTCCTTACTAGCTTTCTGTTCACATCCCCTACCGACTTTGTCACACCAAG
GGAAGCAAGCACTCCAACGACCTTGTCGACACGGCTGAAGAATTTCATAGGCTCTTCGCC
CTTTTCCATCCTTATTGCGTCAAAGGCGTCCGACCACTTCACTTGGTCTGCCATAGTTTG
AGGCATAAACCATTCTTTCAGCATTTTCCAACCGCCACTCGGTGATTGGGTAGCAAATAC
CCTGCCTAAGAGTTCGGGGTCAGTCATACTCTCAGTCAAACATGTCCACGCAATCCTAGC
TCTTTTGATTTGTTCAGGGCTCAATCCCTGCTCCAAAAAGTATCTAGTTGTTTTGGTGGT
GTCGCCAACCGCAACTTCTATGTCAGTCTCCAAAGAAGCCAAGCATCCACTCATCGACGC
GAAGCCTTGAAACCGTTTGCGCCATACAGGGTAGTGCTCAGGTAATGCGCTGAACTTTGG
TACCGCAGACTTTATGCTGCTGAATTCTCTGGGCCCAATATTGACATTCGAGGTACCTTC
GTACTCCCTACTGTCAGCCTCTATTTCACCGAGGGGCGGCAAACTCCCACCGGTATTGGC
TCCCTCTCTTTCCCGACCAGAGTTGGAGGCGGTCTCGTTCCCCGTACCACCTCTGGTGAT
CCTTTCCTCCAGCTCTCGAAATCTCTGGTCTTGCTGCGTCATCATCCTTTCCATCAGGTC
CATTATCCTGCTGTCGTTCGGCGACGGGGCCTCTTCTCGGCCTCCACCGTCTACGCTCGC
CATAGTCAGGCAGTTCGATCAAACTTAGTCGTTAACGTGTTGAAATAGCTCTGCTATGCG
AAGGATAATACGCTCCCAACAGCCACACTAGGCTGTGAGCAAGGCACTGCTGTAACACAC
AGTGTGGAGAAGATAGTTTAAGATGTCTTTATTATGTCGTCCCGGAAAGATGCACGAGGC
ATAGGCAAGGTGGAAAGGTGGAGTGAGCATGAGGCTCAACGCTCCACAGCTCAGCGACAA
CTCGTCGTCGTCGTCCCTCCTCGTAGTAGTGTCTACTCGTACGTATCCATCAGACTACTC
GTATATGTAACCGTCAGACTACTCGCATGTAACGGTCACTTGTTGTTGGACTGTTCGGTG
ATACAAGCTATATCGAACATAGTGGTCCCTGTATAGTGCCGGTATGATATGCGCCATGAG
CCAACAATACCGACACTACTCCGCCCACTGCCCCCCTGGTTAATCCCATCTGCCTGTGCC
AAGCGATTCCACCGGCGCTACCATAGCGGGCAACCAGCATTATAAAGGGACCACTAGTGC
ACTATAGAGGGACCACTAGTGCACTATAGAGGGACCACTAGTGCACTATAGAGGGACCAC
TATTAATAGTGCACTCTAATAACTGCAACAACTTGTACATCATCGTACCTCAGACAAGTG
GCAAGGCAAATAAACAAGAATGGCATGCTCTCTCTCGTTTTTCATTTCTACACGATGATT
TTTGCTCTACTACTATATAGGCCCAGCCTACCAGCGGCCATAAGATCACTTTTTATATTT
TTATCGCGTACGTATGGGGTCACACAAGCATTCCCACTAGTAATACTGCTTTTTTTGTCG
ATTTTCATCGAATTTCGCTCAACTCAGTTCAATCCTTCGCGCTTTTTCAGCTACACAATT
AACCCCTTCAGAACTAAAAAAAAACACACACACATTATTCCCAAGTAGTTTGTCCCAAAT
ACGCGGTCCCAGTTCTTAAGGGGTTAAAAAAAAAAGGCACAGAAATAACACCTTTTTGAC
GTGCGCACGAAAAAAATGGCGACAACTTGTAGTCGAAAAAAAAACACACAAAAAAAAGCC
CTGTAACACTAAATCAGAGCTGAGTCTCCGCATGGCCATATGGGCCGAAACATCGAGACA
GATTATCGTCGACAACCGGAACACAGGAAAAAACCATTTTGACCCCAATAACACTGAATC
TGGGAGGTACCTATAATACGGGTGGTCGTGAGCACCGAA
>NODE_3314_length_3219_cov_13.065798_g2432_i0
GCTGCAGGCACACGGTACTGCTAGGTACAGGGTTTGAGTGCTTAACTTCGGTTGTTTTGC
AGGCTTCCCCATGGAGACACCCGGCGGAGGTGCCTCGGGCGACATCTTCGACAGCGTCGG
TAAGAGTCAAGACGGTCTGCCAACTTCCGGCGATGGTCCCACTACTACTGCTGTGCTTCG
ATATGCAGCTCAGCCAGACGTGGTCCTGTCTCAAGAGCGAGACTTGTACTACGCGGAAAC
CTTGCTGGGCGAGAGTGCCTCGGAGCTGGCGGAGACGTTGCTTGGGTCTCGGCGCGCGGT
GATACTCGGGCCGGAGCTAAAGGCTCTTGCTTCTTGTCTGTATTTCGGCCTCACGAACTT
TGCTGGCAAGCAAACTCTCGGACAGGAGTATTGCGACATCAGCTTGGTGAGGGAAGGCGG
TGGGTCGGCCGCGCTGTCTCGACCGTCGTCCCAGGCCTACACATTCCTCCGCGTCGCTGT
GCCGTACCTCCAGGAACGCATGCGGGAAGGGTGGCACGGGCTGCGGTCCTTGAGAGATCC
CTTCGGGACCGGAGGCGCAGCCGCCGCCCTCGCCGCGGCTAGAGCCAGAGCGCGCGCTCG
CGCAGCTCTCGCGCCGCCTATCGGCATCGCGTCCCCGTCGGAGTCCGAGGAGACCAGAGG
CGTCTTAGCTATGGAGCACGAGGCGCCAGCGACTGTGGAGACAGGGGGGGGCGGTCACTC
CGGCGGAGAGAGCCGCGAGGGGGTGGTTGCCTCGACGCCGTCTCGATTGCGCCGCCGGCG
CCGCTCGCCGTCTTTGGGCGGGGCGTTTGTGGCTTTGCGGCGACTGCTGGCGTGGGCGCG
ACGAAAACGCCCGGCGACCTCCGCGGTGTTGGAATGGGTCTTGCGGTTGCATCTCGCCGC
TTTTTACTTCGACGGGCGCTTCGCTAACTTCGCCATGCGCGCCGCCGGGGCCAAGCTGGC
CTACACGCGCGAGCTGGACGAGCCGAGAGCGCGGTACGCGATTTTGGGGGTGCTTCTGCT
TGTGCAGGCCGCGGCGGAGGCTGCGTCGGCAAGTGCTCAGGCGGCGACTAGATGGCGGGC
TGCTTCAGAAGAAGGGTCTTCGCGAAACCCGGGGCCAGGGGGCGGGCGAACAGACGGAGG
GGGCGGTGGCAGCCGCAGCGAGGGTGCCGATTCGGCGTTACCATCACGGGTGCCGGCTGT
TCCACCGGAGAGGACACCGGCCGACGTGGCCCTGTTCCCTCGATCTCGCCGACGATGCTC
TCTGTGCATGTCGCCCAGAGAGAGCCCGGCGGCCACTCCGTGCGGCCACCTGTTTTGCTG
GGAGTGCATCGTGGGCTGGTGCCAGACGAACCCGGAGTGTCCCCTGTGCCGACAGCCTGC
CACGCCGCAATCGATCGTGTGCTTGTACCAGTACGCATGAGATTGGCTGACGGGAAAGCG
TTGCATCGAGGCCGGAGGAGAGCGTAGGATCATTTTTAATGTATATGCACCCCCGTCGCC
ATCGTGGCGGTGGGTGGCGCGGAAATTTGACACCCAATACGTAGCTACTTTTGGCTCTTG
CTGCTGTAAACCTAATGCTATACGTAGAGCGACGTGCTGCTGTGGAAACTGCTGCTGTAA
AGCTACAGCTGTAGAAACTCCTGCTGTGAAGCTGCAGCTGTAGTAGTGCTGTAAAGCTTG
ATGTAGAGGTACGGCAATACCACTAATAATATGAACAAAAATTGACCGGAACTACAGGAC
AAATGTCGACCAAGGATTTTCCACCAATAAAAAAATATGGGCACAAAGAATTGACCAATC
AGAAAACTGCGGGTACGAAATCCTAGGCAGCTCTTCCACTGCAGACACATGCTTGCCAAT
CTTTGGGCTGCTGGTGTACAGGGGAAGTTCGGGATGTATCTATGCCCACAATACCCGCCA
GTACCAGTACATAATAGATGAAGGTCCAACACTGCAGGTCGTGGTGTGTTTTGTTACCCT
TAAGCTAACTGCAATAATTACCTAAGTGTAATTCCAAGTAAGTTGTCCCAAAAATGTGGG
TTTTAGTGGCGAAGGGGTTTTATGGTGGGCTTCACTCAATTATTCAAGGAGAGGTTGGCA
AGACCGTGGTCATAGCTCGTCCAACAAGCAAACGAACCTTCTCTCTCGCCCAACCTCGAC
ACCTAAGAATCAAATCACGCTCGACCCGAACAAAAAAAATGACTATTGATACAAAAAAAA
TGTACCAGGTGCTCGGTACTTTGTTACAAAAATCTACCACAACCGACAGGCACCGCCTGC
TCCGCCAGAAAGCAGCAGCCCCTGCAGCCAACTCGTAGCCTCACGCCTGTGTGCACTGGA
CGACGGACCCCCTCCGCTCGCAGGGGGTAACATCAACTCGACAAGGGTCAGCCTCCTAAA
CAGCACAGCACGCGGGCCAAAAATGGGCGATTAATTCGCGCTACTACTTAGGACACACAA
CGACACTCCACTCCACGGCACTTCTCGCACTCGAACTGTTATGCACTGCTGCTGTAATGG
TCATGCAATAATGTGTCGAATCGTGTCAAGTCAACGGTAATAACCTAACAGCCAAACGAA
CAACGAGACTCGTCCCCCCCCAAAAAACTTAAAACGCGCGGTCCCCAAAAATACAGGACC
ACCTCCTCCTCGGGAGGCAAAAGAAAAGCAGCATCAGCTACTATTATAACATCGATCATC
CTACCTATACGCTTATGGGCGGTCTTGGTCAAACAGCCGGCACCACAAACAAAAAGTCTA
CTATATATTTACCGCGTTCCAAGTACGTATAAAATGTACCAGGTACCAGGTATGCCACGC
AACCCGATATCACCAGGTGCGACCCATCACCCCATTCCTTCAAGAAAGCTAGCAGCAAAA
CACACGGCGCGGTCCTAGTCGAAAAACAGTTCATCTCAAACTTCTCTACCAACGTCGAGG
CAACGCCCCGGCCACGCTCCTTCACAAAGAAAACACAAAAAAAAATAAGTTGCCGGCTAT
ATATCGTGGTCGCCCATTGTTTTATCCTGGCCGAACGTCGCTTTCTCCTCCCGGTGAATA
TCCCCCCTAGCGTGTCATCGTCGATGTCGGTGTCCGCGCCCTTCCAGTGCGAAGGGCACT
CGGCAGCCTCCAGACCACCTCGCTGCCGTCTACACCCGCTCCGCTGTTTCCAAGACAGCC
ACCGGCATTTTGAGCAACTCGATTGTCCACCGGGCGTAC
>NODE_3315_length_3219_cov_12.642403_g2433_i0
GAACGTGGCAATCAACCAATCAGCCACAAACAAGCAGGAAAATACAAAATAAAGATCAGC
ACGGCACAGCAGCAGTAGCACACTGCACTGCACAGCAGCAGTTGCAATGCCGCCGTCGAA
GCCGCCGGTGCTCCCCGAGGATCTGAGCGGGGCTGTGCCGATCTCGGCCAAGATCCCGGT
CAGAGTTTTCCCTTGCTTTCGCCCCAGGGACCCGGGAGCACCTCCTCTGATCGACCTCTC
TCGCGTGGTTCTCTCGGCGAGTCGCAAGAGCTTCGTCGGACTGGACAGGTACGCTGCGGG
GGACCTCCTCCGCCCCATCCTCGCCGAGTTCGGGTTGCGTGGGGGCGCGGAGTTGACTTC
GCGGCTCAGGATCGCGGAGGCGTCGGAGCGAGAGGCAGTCGGCTCGCGTTCGTTTCAGAG
GGCGGTCGGCACGCACGTGGTGCTGGAGCACGCCTTGCATCAACTGCGAGCCCATCTGAA
AGTCGTCGATGAGACTTTCGTGCTGTTGCCGGCGCCGACTGCAACAACAGCAGCAGTAGT
AACACCAACAACACCACTGCTGGGTGCTACAGCTACTACTGCTGCTGCTGCTGCTGCTTC
TCCTGCTGTTGGTGTAGCAGCGCGAAATCTTGCGCGATCATCATCGCTGTCGTCAAGCGG
GTCCCAGGTCGGAGCAATCAGAGGAAGAACAACAACAACACCGGAAACAACGTCGGAGGG
AGCAACGGTAGATCCGGCCCAGCAGCCGACGGTGGTCGCTCTTCAAGAGGAAGTCAAAGA
GGAGCCTGGCGGTGCGAAAGCGAGCCTGCTGCTGGACCACTCCCACCACTCCATTCCCGA
GGTCGACCACATCGCAGCGGACGGGTACGGATATGACTACGCCATGGTGTTCAAGACGGA
GGAAGCGGGTGTGATCACCGAGTTCGCGGACAAGGCCGTGCGCCAGATCATCGCCGCCGG
CCTCACGGTGCGGGTGTACTTCAGTATCAGCGGGAGAGATATCTTCTGCGAGTTGAGGGC
CCCAGTGGAGCGCCTCAGGCAGTTCGCTGACCAGGTGCGTCGAAGGCTGCTTCTCAACGA
GTTCGAGCTCGCCAAAGCGGCCGTCGCCGGCGACCCCGAGGCGAACATCGCCCCCATCAG
GATAAACGACGACCCGAACATCAGCTTCAGGTCGCCGTACGAGTTCATCTACGCGAGATA
CGACCGAACACAACACCTACAGAACCTGTATTCTAAGAGCGACGGTCTCTCGCATCCTTT
TCGCTCTGTGGTGCGACTGAGCCTCGTGGTGGACATCCTCAAGACCCCGATGTTTCTGGG
GGGGGCTGGGCTGAAGGTGGACCGGCTACAGTTCGAAGGGAAGATCGAAGCGCTTTTCCC
CAAGCACTTCGAGCAGAACAAGAGCCGCTTGAGGGACAAGTGGCTCGTGCTCAGGCAGTG
GCCGTGGGACGCGCCGTACAACGACATCAAAGAATACTACGGAGAGAAGATAGGCCTCTA
CTTCCACTTCCTGGGCCACCTGACCACGTGGTTGCTCCCGCTGGCGGTGGCCGGCCTGGT
GACGGCGATGACGGTGTACATCACGGGGAACTTGGAGCACCCGATCACCCTGGTCTTTGC
CCCCATCGTCGTGCTATGGGCTATCACTATGCTGGAGTTCTGGAAGCGAAAGGAGCAGCG
CATTGCCCTGGAATGGGGCATGGCAGGCTTCGAAACAGCCGAGCAAGCCCGACCCGAGTA
CCAAGGGGAGTTCATTCCGTCCCCTGTCGACGGCAGCACCATCCTGTACTACCCCGCGAG
CAGAAAAACGTCCAAGGCCAGACGAGCGACGCTGGTCATCATGTCCATGATTCTCGTCGT
GGTCAGCTGCATCGCGGCCGTGTACGCTTTCAGGTGGTACCTGGTGTACGGGTCGTCGGG
CACGGGCTCCTGGGGCAGGACGTACGGCGGCGTGATCTCGTCCGTCGTGAACGCCATACA
GATCCAGGTCCTCAACGCCATCTACAAGAAAATTGCCGTCGCACTCACTGACTTCGAAAA
CCATCGCACCTCTACGGAGTACGAGGACTCGCTGGTGAAGAAGCTGTTCAGCTTCACCTT
CTGCAACTCCTACGGAGGCTTTCTTTACCTGGCCTTCATCGGCGAGCCGGCGCTCGACAT
CGAGTGCGAGCGCAGCTGCATGACCCTGCTCTCGATCAACCTCACCATCGTCTTCGTCAT
ACAGATTGTGGTGGGCAACCTCACGGAAGTTCTTATTCCGTACGTCAAGTACCTGTTCCG
CATGAGGGCCGAGCGGCGCTCCGACCCGCAACAATCCCACCAGGACGTCGAGGGCACGCA
AGCCGAGACGGGCCTCTACCTCGAGCAGTACGATCCGATCATGGGCACGCTCATGGACTA
CGCCGAGCTCGCCGTGCAGTTCGGCTACATCACTCTGTTCGTGGTCGCCTTCCCCCTGGC
TCCCTTCCTAGCCTTGGCCAACAACTACGTGGAGTTTCGCTCGGACGCCTTCAAGCTCCT
GACCCAGATGCGGCGGCCCGTGCCTCGCGGCGCCGAGGACATCGGCAGCTGGCAGGGGGT
GTTCACGGTCATCACTTGCATCGGGGTGGTGACCAACTCAGCTCTGGTCTGCCTGATTTA
CGAGGACACGGCGAAGTACAGTCTTTCGACTCGGCTGTGGATGTTCGTCCTGCTGCAGTG
GGTTGCGTTTTCCTTCATGGCGGGGATGGGCGAGTTGGTGCCGGACATCCCGGACGACGT
GACGCTGCAGTTGCAGAGGACGGAGTTCTTGGCCTCGAAGATTATCGATCGAGTCCCCGA
CGCGACCGGAGATAGCATGCTAGAGGTGGACGAGTCTGCCCTCGTCAACATTAAGTTCGT
CGTCAGCCCCATCGTGTCTCCGGGGGGGAAGGAGAAGGAGAAGAGGAAGGACCTTCCCGC
GGAAGGCTACGACGTAGACGCGGATGCGGATGTGGATGTGGATGTTGAGCTTTGAACCCA
GGCACCCGCCCACCCATCCACCCACCCACCTACCTACCCACCCACACACCCTATATATGT
TTGGTCTTATGGCCCTAAAATAGCCCTAAAACCCCCCGTTTTTTTACAGTTATGGCCTTA
TAATAGATGGCCCCTTTGTTTATTTAGGGAGATGACCCTAAATTAGCGCTAAAAGTTCCC
CTTTTTTAGGGACATAGTCCTCATATAGGGACCCCCCCC
>NODE_3316_length_3219_cov_8.527654_g1002_i1
GGGGGAACTTTCTTGGAACCTTCCGTCCTATCGTGCCTTTCCTCGTCTGTTGCGTCGGTC
TCCGCGTCGTCGCTATCCCCGCCACGCGCTTTCCCCTTCCCCTTCCCCTTCTGTTTTGAG
GGAACTTTCTTGGAAACTTCCGCTCCATCGTCCCCGTCCTCGTCTGTTGCGTCGGTCTCC
GCGTCGTCGCCATCCCCGCCACGCGCCCTCCCCTTCTGTTTTGAGGGAACTTTCCTGGAA
ACTTCCGCCCCACCGTCCCTGTCCTCGTCCGTTGCGTCGGTCTCCATGTCGTCTCCATCG
CCGCCAAGCGCCTTCTGCTTACCCTTTCCCTTCCGTCCGCCGACGGGAGGCACGACGCCG
ACCCCGTCAGCCTCGCGTCTCTCGCTCCGAGCGGCGGCCTCGCCGGGACCCTCGTGGTTC
TTGGCCCTGATGAATTCGGAACGTTCCTTGAAGGTCGCCGCGTAAGACTCCATCGTAACG
CTGCGCCCCGCCCGGTCGCACAGGAAGTTAAACTGACCCACCATTTCGTCAATGGTGTAA
GGTTCGTTCCCCTCCTTCGCAAGCGGGAGGAAAAACACCTCGCCGTTGCCGTCGCTCCCG
CCTTTAGCCTCTACCTCCCCGGGCGAAACCACCGAGGATCCCGACCCGCCCAGACGGGGA
CTGCCCCGCCGCCGCTTTCCTCCGGTGGCGGCGGTCGCGGTTGTGGAAGAGGGGTCCTTT
CCGGCGCTCGACGGGTCGGACTCGTCGTCGCTAGCCGCGCCGCTACCTGCGCCGCCTGCG
GCCTCTGGCGGCACCACCTTCTTACCGCGGCCTTTGCCTTTGCCTTCCCGACTCGCCCTA
GCGGTCAGGTGCGGCTTGGCGGCATCCGTTTCCGAGGTTTCATCCGTCGCCGCCGCCGGC
GCTGTTGCAGTCGCACCAGCCGCTGCACCAGTCGGCGCTACCACGGCAACCACCTCCGCC
GCCGCCGCCGCCGCCGCCGCTTCCACCGCAATGGGAGCCGCGGCAACGCTTACAGGGTCG
GCTTCAGAGCTTCTACCCCCGCCGCCAATTCCACCTCTTGTTGAGCGCGGCGGCATAGCT
GAGGCAGCTGTCGGCGGCGGCGGCGGCGGTGCCATGCTGCTGCCAGGGGCTGGAGCAAGA
GCGGCTTCTGTCGCATGCGCAGGGTTGCTAATAGCGGGCGGTTTTGGTGTCGGGGCAGGC
GCGGGCCCGGCCGGGGTCGCGTTGTTAGCGGGCAGCGCGACTCGTGGCGAGGCTGACCCT
CTGCCGGCGCGTGAGTTCAACACATTCTGCCTCCACAGGTTGACCTCGCTTCCGGCCGTG
CGAAGCCTAGCGCACCGCGGGTCCGCGCTGGGCAGCTTGTTGTTGAAGCAGACGCGGTAG
CGCACGCGCGAGCTCTCGACATCGTCGCGCGACTTCCAGTGGTCTGTTGCCTCCGTCACG
AAGGCGTCCACGCGTCGCTTTCGTTCGACGAGGCGTTTCTTTTTATCCTGTTGCGAGCCG
TTCGCGCCCAAGTGCTCGCCGGTAACGATGTTCACCATGCTGCTGGCGGCGTCCCAGCGG
CAGAGCACGCAGAGATGGATCGCGTAGTCGATGGCAAGTTGAAGGTCCTTCACGTATGTG
TTTGCCGGGAGCAAGAACTCCTCCTTGAACCTATCGTCCCTCCGCAACGCCGAGTCCTCT
TCCAGGATCCTCTCCTTCAGCACGCAAAGCGAGCGACCCAACGGGAAGGGCTTCAGCGCT
TTCGTCGGCACTTCTACGAAGACCGGGGACCCGCCGGGAGAACTTGTTGTCGGAGTCGCC
GGCAGAGGGCCTAGGTATCGGGCTCGCCACCGATCCGCAGCGAGCTTTTCCAGGATGAGC
GAAGGCCACAAATCGCCGCCCCGCTCTATCCACACGATCGATCCGGGTGATACTCGCTCC
AATGCGGCCTTCTCCCGAATCGCTAACGCCGCAGCCAGCTCCGCAGCCGCTTCCACAGCC
GCAGCCGCTTCCGCAGGCGCTGCCGCCTCCGTCACCTGCAACGCCGCCTCCGCCGCCACC
TCTGCCGACCCCGCGCCTTCCGCTGTTTCTCCACGATCGGCATCATCGGCTTGTTGCGGC
GTGGGGGGCGACGAAGGCCGGCTTCTCTTGCGCTTGCTCGCGGCACTAGCCCCCGCCGCC
CCCCCCGCCGCCGCCGGAGACGGCGACGACGGCGGAGAAGAGCTTGCCCCCGGAGACCTC
GGCCGCTTCTCCGCTGGAGCCGCCGCCCCTGCAGCCGTTGCCGCTGGAGCGGTCACACGC
GTTGACTCCGACGCACCCACCGCCGTCGATGCCGCCGCCGCCGCCGCCGCCGGTACCACC
ACGGCGCCCAAAGCTCCCGCTGGCGGCACCGCCTTCGGTGTCGCCGACGAACCCTCGGCA
GCTCCTGCGTCTCGCCCCGCCTTCCCTTCCACGCGGGGTTTCCGTGAAGCATCTAACCCA
GCTCGTGGTTCGTCGCTCGGTTTGGTCCCCCCGGCGCGATTCGCCGTCCCAGACCCAGCT
CCTCCTCCTCCTCCTGGTGTGGACGGCGGTGCTGCTGCCTCCGGTGTCGACCGCTGTTTT
GATGAGACAACCGCCGCCGCCTCCGCTGGAGCACCCGACGCTACCACCGGCACAGCCGAC
GCTGTCGCTGGCGCGACCGGCACAGTCTTCGCCGCGGCCGCTGCTGCTGCTGCGGATGCT
ACTACTGCTGCGGATGCCACTACTGCTGCGGATGCTGCTGCTGCGGACGCTGCAGCCGCC
ACAGCAGCCTCTGCACGCGCCTCTACCACCAAATCCTTCCGGTGCGGCAGCGCCGCCGCC
GCCGCGTCATTCGTTAAAGGCGTCCGCTGCGCCGACCCGGCGCCCGCTGCAGGCTTTGCT
GCTGATGCTGCTGCCGATGCTGCCGATTTTGGCACAGAAGCGGCGGCGGCGGCGGCGGCG
GTAGCGGCTCCGCGCGTGGAAGCCGCTTCCTTTTCCTGCTTTAGGGCGACTGCTACTGAA
CCGTCAGCATCAGTCGGCGTGGTGCTGCCGCGGTCAGCGGCGGGGCGTTTCCCGCCCACG
TCAAGAGGAACACGGGCGCCGCCCGCGGGTGCAGAGGAAGGAGCGCCCTCGGGAACAGGT
GCCGCCGCCGCCGCCGCCGCCGTCACCGACGGCGCCGACGGCGATGCTGACGCCGCCACA
GCAGCTGCCGCCGTTCGTGTTTTGTTCGCTTCGCCGTGT
>NODE_3317_length_3218_cov_70.370747_g2434_i0
ACGTACACAACCGACAAATCGAACCAACCATCATCCATAATAAACAAATCTTGCTGCGAG
AACGCGTATTGCATACGAAGTCTCCCCTTCCCGCGGCTTCAGTGATCGAAGGCGACCCGC
CGCGTTTTTGTTATTTTTTGCGGTAACATCTCCTTCTCATCTCATACGAGCTAACACGGC
CACCGGAGGCAACACCATCAAGCAAGCGTTCCCTATTGCGGAGAGGCGAGAGCACATCAT
CGATCCTCTTGCTACGTGGCTCAGGCGCCCCATCTTCTACTACTACAAGTACCAATATGC
CGAGCGATGTGAAAGAGCAGCCAGGACCAGAGCCTCGGCCGACGTCATTCAGGCGTCTAG
GCGACCCGAACGCCACCCAGGACGTGGAGAGCCGGGGTGGTGCCGCTACGCAGCCTGGCA
CTGATGCGAAAGCAGATGGCGGTCCCGAGGCTGATGAGGAGGCAGAGCCCATAGAGACCC
GAATGTCCGTGCTGACGTTCCTCAAAATCGTTACAGCGTGCTCAGCGCTTTACATGGCCA
CCAACCCATGGTTCTTTTTCTACGACGCGGACAAGGGAGAAATCTGTCCCTATACTGTAA
TCTGCGCAACAACCCCTCTCGAGCTGGCGCTACTCACGGGGTCTCGTATGTCCGCGGGGA
TCCTGTTCGCGAGCCTCACGATTGCCATCTTCTCCAAGAACTACGCCACCCGGTCGTACG
TCCACCACTCCTGGCTGGGCGCCGTACTAGACTTCGAGCCGACCCACGATGTCCACACAT
ACTTCGGATACCTGACCCTCATCTCCGGCTATGAGCACGGCCTTCTGCACTGCGCCCGTC
ACATCGTCGCGGGGAATTCGGAGCTGATCTACGACACGGACAACGGTCGCTCGGGCATGG
TCGCCTGCCTCCTGCTGCTGCCCATAGTGTTGCCCATGAAGTTCGAGTTCTTCAGGACTA
AGATGACATTCGAGGTCAGGAAGGCCATGCACATGCTGTTCCTGCTCATGCTCGTGGCGA
TCTGCTTCCACAGCGTGGTGTTCCGCTTCGTAGGGTCCATCCTCATCGTGTGGTACATTC
TCGACCGCCTCTACTTCACCACCAAGCAGACCTTCCTGATCAACCACCCTGTTTTCGAGC
CGGTGGGCAAAGGGACCATGGTTTCTTTCGACCTTCCTGAGGGATACTCGTTCAAGGCTG
GGTCTTACATCTACGTGAACTCTCCCACCATCAGCCGGAGTGAATGGCACCCCTTCTCCA
TCATCGAAGTGCCGGGCCTGCCCCCTAGGGCGGCTTTCTTCGCCGAGGCGGTGGGAGACT
GGACGCAGGAACTGTTCAGCCTTGGCCTCAGCCAGCCCCGCCTCCCGCTGTGGATCACCG
CGGCGCAGCCCAGCCTCATGGAGAAGTCCATCTACTTCGACAACGTTGTGCTGGTATGCA
CCGGAGCCGGAATCACGCCCGCCGTTTCCATCATCGAGAGGTTTGCCTCGAGGAAGAACA
TCCACCTGATGTGGATGTCGAGGGACGGAGGCATAGTCGCCCTCTTCGAGAAGACGCTGA
AGAAGGTCAACAGCACCGTGCACCTCACCGGAAAGCCGGAGGAAAACACGAAGAAAGCTC
TGACGAGGCTATTCGCGACTTCGTCGGGCCGTGCGACCCCGTCCTTCCGCAAGGCCGCCT
GGTCGGTCATCAGGAGCAACGCCTTCGCGCCCAAGTCACAGCCGAGGATGGATGCCATGA
GCGAGGAGGGCGGCGGGGGGGAGATGAAATCCGCTACACCCGACACCAGCGCAGGACGGG
CGGTCGTAGACGAAACGTCGGCCTCAGCGAAGAGGGTTGACTTGAGCCAGCTGCGCCGAC
GCGGATCGACTAGGTCGATGTCAAAGCCGGCCAACCCGGTGACGCTGGAGTTCGGCCGTC
CCAACATCGGCAAGTACCTCTCGGAGACCTTCGAAAAGTACACCGACATGCCTGTGGACG
CCTCTGATGTCGGTGCGAGCACTTCGATGGCTGCCGCCGGAAGGGACGGGAGGCGGGTGC
CTGGGCGACAGGGTTCGGTGCGACTGGACGAAAGCCAGAAGGTCTCGAAGGAGATGCTCA
TGAAGGCCGACCACACCGCCGTCGGGACTGGAATTAAAAGCGCTAGGGTCGGTGGCGTCA
ACGCCAATGGCGACAGCAAGGGCCCCGGCAGCGCTCTCCCGTGGCTTGTGCTCTACTGCG
GTGCCAACCCCAGGGTGGAGGAGGCGATCGCCAAGACGTGCGACGAGCTCCGCGTCAACT
GGCAGAAGGAGTACTTTGGCGCCTGGTAAGCACAGGTCAGCAGAGGTCCGGCCTCCCTCC
GCCCGGTGTCGATGCCTTCGCGTTTGCGAACGACTGAACATTCAGAGCCCTTCCCTTCCG
GCCGAGGAGCGTGCCATCTGTGACGGGCAGTCTTCTATTCCTAACCTTGCTGGTGGCTGA
GAGTCTCGGCGGCCTTCCGCGCGGGGAGTGGGCTTCTGTCACATATAGGTGTGACGATGA
TAGCGCTTGTCGTTATGGGGCGTACGTGCCAAGCTCCACGGTAGGAGGGTCCGATGAATG
GCTCCACGCGGGCGGGGAGGGGGTTGGGGCTTACTCGTTTTTTGCTTGCTTTAGTCGTTT
GACCATCGACTACGCATCCCTTTCGAGACGGAGCAGGGGGCAGAATCGGCCTGGCAGGTC
CGCACCAGTTCGTCTGCCGAGCATCTTGCGGGAGTTGGGGCTTGGAACACCTTAGCGGTG
GATGAAGAATGATCGACCGTGGAACTATATTTAGGCTCGGGTATACGTAGTGCTGGAGCG
TGGCGGAAGAGCGTCGCAAAACCCTGGGTGGACGAATTGGTTTTATTTGTTGGTGTAGGG
TCGAACTCATGCTCCGGTAGAGGGAGTCGTATCATATTTTTGTTTCAGGCCGAGCGATGC
CTCTACAATGCGGTTAGGTGGAGTCGAGATGCCTCAACAGTGCGGTATATGCCCCTACAG
TGCGGTATATGCCTCTACAGTGCGGTATATGCATGCCTCTTCAGCGCGGTAGGTGCTTCT
ACAGTGCGGTATATACCTCTACAGTGCGGTATATGCTTCTACAGTGCGGTAGATACCTCT
ACAGAGCGGTATATACCTTTACAGTACGGTAGATACCTTTACAATGCGGTAGAGGGAATA
AGTACATTTGGGTCCGCGATATTGTGACTGGCGGCGGC
>NODE_3318_length_3218_cov_15.658506_g2435_i0
CTTGGCGGCGGGGCTGCAGCAGGAGGTGTCGAGGGATCGGGCGGCGATATCGGTGCGGAC
GGTGGCGGCGAGCTGTGAGAGGGCTATTGTGGCGAACCCTGCGGCGCTGGAGGCGCTTTT
GCAGACGCTGGACGTGGGGACGCGCGCGGGTGCGGACATCGAGGAGCGGCTGACCCTGGT
CGAGGCCTCCGTGCGAGTTTTGCCGGCGGTGGACCCCGCGGCCGGGTCGGCGATGCTGAT
GGCGCTGCTGTCGCCGCTGATGCACGTGCTGGCGCAGGGACTGCAGTCGACGTCGCCGGA
CGAAACAGCGATTTCCGAGGCGTTGCAACTCCTAGCGCAGGCGGTGCGCTTCTTGGACGT
GCGGGACGTGCCGCCGGCTCCGCCACCCGTTTCGCCCGCCGGCAGCAGCAGCTCCCCGCG
GGGGCCGGCGTCCCCGGTGGCGGCCGGGGGTGCGTTGGAGACGAGGAGCGGGCAGCCCCC
TCAGATATCGACCGAGCTCGTGCGAGCGCTGTGGCCGATGCTCGAGGCCGTGCCCGGGCG
GCTGGGCGGCAGCCCGGAGGTGGTGCGGCAGCTCTTCCTTCTGCTGGGGAAGATGCTGAC
CTCCCTGAGGATGGTGCTCGCGCAGCAGGTGCACATCCCAACCCTTTTGAAGATGATCAT
GGACTGCTACGACGAGCGGCAGTACTCTTGCTGCCTGGACATGATGACCACGGCGGTCGA
GGTCTACGGGGGCGCGGACGAGGCGGCGGAGCACTTCCGCGCCCTCCTGGGGCGAGCGTC
GGCGCGCACGTTCGCCACGGTGCAGGCGGCTGCAAGACCGGGGGAGGTCCCACAGCTGGT
GCGCGCGTACTTCGAGCTCCTGTTCCGCTTCCTTCTCTTCTGTCCGGCCGGGCTGCTGGC
CTCTCCCGAGCTCGACACCGCGCTCCGCCTCGCCGTGGCCTGCGTCGGCGCCTCGGACTT
GGAGCGGGAGTCGGCGAGGGCTGTGCTGGTGTTCCTGGGGCAGCTGGCGGGGCGGTGCGG
CGGGCAGCTGGACCGGTATAGGGGGGAGGTGGAGGCGGCGCTGGCTCCGCACGGGGAGGG
GCTGACACGGCTCATGTTTGCGGCGCTTGCGGGTGCGTCGCCGTCTCTGCTGTGGCCGAA
CCTGATCGATGCGCTGTACGCGTTGCTGAGAGCCTTCTCGGACCCTCAGCACCTGGGGAT
GTCACACCAGTGGGTGTACGGAGCGCTGCGTGACGACCAAGTTTGCGCCGCCTTGGGCGA
AGAGGAGCGACAACACGTGATGGATGCAGTGTTGCGGCTGTTGAACGACAGCCGGTCCCG
CTTCAAGGCGCTCATGCTAGACCTGGCCAAGATTTGTCACAATGAGATGACGAAGGACGG
TCTCCTTGCGTACTTCTTGTAACAACAACAAAACAATTTTTTTTTTCTGTCTTTTAAGCA
AAACAAAACGTTGCTATAATACCACTCTGTCCGGAAATTGTAACGGACCGTTTTTTGGTG
TTAATGTTAATACCCAAACAGCCTTTACAAACACTCGGGACAGAGAAATGTAACGGCCGT
TTGGGTGTTCATATGGAAACCCCCAAAGATTCGGATATTTCCGGACAGAGTGGTATATAG
TCGCCAATTCTTCTTTCCTTCCCTTCCTTCATTTTGGTGCCTTCAGGTACCTCTCGCAAT
CCCCGCCACGCGACGACGCGTACCTACTACACGTACCGTTAGGGAGCATAATGTATATTC
GCTCGTAAGCAAAGTAAAGCAGCAGCATCGGCGGTCTAGGTGGATTTTGGCAAAATATTA
TTTATGCATTACACGGGGGCGGCAGTAAAAGTCGGCCGTCCAGTTTAGGAGCTGAGTGTG
GATGAGCGGTGATTGGCTGCTTTAGTGGAGCGTTGACCGGTGGTTGGCTGCTTTAGTGGA
GCGTTGACCGGTGGTTGGCTGCTTTAGTGGAGCGTTGACCGGTGATTGGCTGCTTTAGTG
GGGGTGGGGGAGTGTCGTCGGCGTCCAGCGGGAGCTTTGCGTTTCTTTCTGTTCGAGAGC
TGTATTTCAGGCGCGCAATCGTGTTTTGACGTGGGGTTGTTCGCTGCGCGCAGGCAAAGT
TTGAGGATGCTCGTTTTCTCAGCATCTTCGTCCACACAGCTTTGTAGCGGGGGCGTGTGC
AACCCGCCTCGTCCCGTTCCTCGTCCCTGCCCGGCGCACCCTCGGGCATACCGATGCAAG
GTGGTCGCTAGATGAAGGAGGGGAGGGGGCGGGGGGGGGGACTGCTTGTCGTTGGAGGTG
TTGTTGGAGATGTGGCTGCTGTCGTCGAGCTATGTTGCGTTGGTTTTGAATGCGTTGTTT
GGAGATGACAAACGCCTGTCGAGCTATTTTGCGTTGGTTCTTGAAGGCGTCGTTGGGAGA
TGGCACTGCCTGTCGATCCAACTGCCCCGAAGGTGTTATTGGCGGATGGACGGCACTGCT
GTGCAGCCGACTGATTGCCTTGGAGTGGTGGTTGTTGTTGTTGTGGTTGTTGTTGTTGGG
AGATAGATAGCACTGCTGTCGCGACAAATTTGCTTTTTGAGAATGTGTTTGTTGGAGATA
AGACGGTGCTGCTGTCGAGCCATTCGCTTTTACACTACTGTTTGTTGGAAATAGACGGCA
CGCTGCTGTCGCGCCAATTTCTTCGAAGTTGTTGGAAGACAGATGGCACTGCCGTCGATC
CGATTGCGTTAACGTTGCTGTTGGAGACGGCGCCGCTGCTGTCGAGCCAAGTGTATTCAC
CATCCTCGTACGTACGTAGGTTGCTTATTGTTGTGACGTACCGTTCCTGACGGGCGCTCG
CGGTATTTTGGGGTTTCCCCCGAGGCGCCGCTTTGCAGAGCCCCGTTTTGGCTTGTCCCG
TGGCGGTCTGCGTGCTGCCGTTGCACCCCGCTAGCGCTGACGGTGCGTGTCGGGCTGCGT
TGCGTGTCGGCCGTTGCGGCACAGGTAGTAGCAGTAGTAGTAGTAGTGGTAGTAGTAGTA
GTAATCAGTCGTAGTGGTGTTTCTTGTCGAGATTTTTTCGCGGGGTTTTGTCGGATCTAC
AGGAAAGGAGGGCGCGTGCTTTCCCTTCCGACTCCGATTCCTCGATAGGGTGTACCGTTT
ATATATATACTTTTATATAATTATACATATATGGTGGAGGGTGAAGATTCGGCCTACCAA
CTGTTGATTTTGTTGTTGTTTTTTTTTTGCTTTCTGAG
>NODE_3319_length_3217_cov_48.535305_g2436_i0
GTGGGGTTGAGGGAGCTGCGGGAGAGTGGGGGGTCTGGGAAGGCCGGGGGGGAGGGCGGC
GGGAAGAGCAAGGTAGTGATCGCTGTGTCCCGAAGGGTGTCGGTGCTGAGGGTTAGCACT
GCTGGAGGGAGGAGGGTTTCCTCCGTGCGCGCTTCCCTGGCGGGCGGACGCAGGGCTTCG
CGCGCATCGCACAGCAACGGTAACCGCCGAGTCTCGCACCTTCGAAGCCGCGTGAGCACC
AATGGACCCACCACCAGCCCCGCCGCCGCCGGCGGTGACCTGGAAGCACCGGCATCCGCT
GTGCCGGAGGACGTGGAAGAGGAGGAGGACATCGATGATGACGGAGAGAGCAGTTTTCGA
CGTGAAAGCGGCATGACGAACGCCCAGAGCGAAGACAATTTTTTCGAGAAGGCGCGCCGT
TGCGTCCTCCGCGCAATCGGCGTCGGTGCTAGGAAGAGCCTCACCGGGGCAGGCGTTGAT
GGCGTTGCCACAGTGCCCACGCTGTTCCCGCAGGGAGGCGATGATATCGAAGCCAGGCAT
AAGATCAAGGTGAAGATGCCCAAGCGCCCTAAGAAGAAGGCGATGGAGACCGGCCCGGGC
AGCCCTCACCAGGGGTCGGGTTTCGACGGGGAGGAGGCCGACACGCCCGAGGCCTCTTCG
GCGGCAGTGTTGACTGGAATCGAGCGCTGGGTGTTCGGCGCGAAGCAAGAGAGGAGTACC
CCGACGAAATCTGGCGGAGGTGCACGCGGCGCTTACTCCCCGACGCCGTCAGGGGCTAGC
CCCATGCGGCCGGATACATCGGCGGGCAAGACGATGCACGACTACGTACGGGCGATGTAG
CGGTGCCAAGCACGATTCGTGTCGGTTCTTTCTATGTTGCCTGGGATGTGACGTTAGTGT
AGATTCGGGGGGGGCGCGGGGAGGAAAGGGAAGGTGCTGTCCGCTCGATCTCCATATAGC
CCTCGCGTCGGTTCTGTAGGTGCATGGGATGGCGTTCTTGTAGAAGGGGGGGTGTGTTGT
CCGCTAGATCGCCTAGTCCCCTGTGTTGTATGGCCTTCCAAGTTAAGAGTTTGCACGACT
ACGCATTGCATTCGTACGGGAAGCCATGAGTAATCGGAAGCCACCATTGGCCCTTGAGGC
ATGTATCCCCTGTTGTTTTCACGCCGTGTTTGGTTCGGATTACTACTGTGTTCCCCCGTG
TTATCATAGCGATGCAGAACCAATCGTCAGCCACTGGGGTCGCGTTGGTTTTCTATTTGC
CCGGGATGGCGATAGAGTAGGCGAGGGGGGAGTCGCTGTCTACTTTTTCGGTTAGCCCCC
CTGTGTACTCCGGCCGTCGAGACCACGCACGACTTCGTACGTGTGAGCGATGTATAGTCC
CGTCAGGCACCGGGCCCGTCGGTTTTGGGTGTGCGTGGGATGGCGTTTGTAGTGTAGACG
GGAGGGAAGAAGTGCTGTCCGCGGTATCGCGTGTAGCCCTCGCGTAGGTCCTTGAGGTGC
ATGAATGCCGTTCTTGTGTGAACGAGGACCCTGTCGGCTGGAAACCACCGGCCGCGTCGG
GGTCTGCTGGAGTTCCATGATATGGCGTTCTTGTGTGAACGTGGACCCTGTCGGCTGGAA
AGCACCGGCCGCGTCGGGTCTGCTGAAGTTCCATGATATGGCGTTCTTGTAGACCTCGGT
GTTGTTGGTTTGATCGCCTAGTCCTTTGCATCGGGTCTCCGGATGGGTGGTATAGCGTTA
AGGTAGACGAGGGGGGCTGCTGCCCTTTGTGCCCCCTAGCTGCAGCGTTGGTTCTGTTGG
TGTCGAGGACAAGGTTGACGTGTTGTACGGGGAGGATGTTATGTAGGCGCCTCCCTTCCT
TGCCTGCTGCTGTTGAATTGCGCTTCTCAAGACTCGAAAATATGATCATGGGTTCGGCCT
GGAAGAAAGGTTTCTACATACGCGCGGCGTTTGAAGGGGGGGGGTGAGCGCGTCCTTCAG
GCCCCGGGCTGAGTAAATATTGGGGGAGGCTTGGTGCCTGCTGCTGCTGCTGCTGAGTTT
CTTGCATTGCTTTTTTTATATATTTGTTTTTCTATCTTTTTTCTTGTTTTGTAGCTCTAC
TGCGCTTTAGATCGGCACCCTTTTTTCGAATTCTGCATACTTGGTCTGGCTGGCCTTGCG
TCTTACTGGGCGTTTTTTATCTAAAATTTCCGCCTTTTCTTTTTTTGTGTTCATTGTTTA
CCACGGCCTTCCAGACGGATGGGAATGGGACGGATTTAGGGCGTTGGCTGAAAAACATTT
TTTCGTTGGAATTATTTTACCGTTGCACTCGCGCGATGGAGAAGGTGCGCTAGTTTGTTC
CTCTGGCCCCGTGGCCTGGACGGTAGAAGACCGTTAGATTAGTCGCTCGCTGCTTGGCTG
ATAGTATTCGACCGTCGAGATTTATTTGACCGTTGAACGTATTTTACCGCTGAGCTCGCG
CGACAGAGGGGTACGCTAGTTACTTTCATGAGGCTTCGCGGAAGAACCTAGTTGGTATTC
ATAGCCGTTGGACCAGTTACGACTTTGCTCTCGTGGTTTTCTGGGGTTGCAGCGGCCGCT
TTGACGTCCTTGCTGTGGGTTGCCTGACGTGGCACGCGGTGGTCGCAAAAGGATAGGAGT
CTCGTCGGAATGGCTTATCATAACCCCCCCCCCCAACCCACCCCAAAGTTCTAAGTCACT
TGCCTCCCAGGGTTTCATTTCAAGCCACGTGCCTTCCAGGGTTTGGTACCAAGCCACGTG
CAATATAGGCCGGGGGCTGGCTGGCTATCATGAACGACTATTAATATTGATAACACGAGG
TAGCGTTACTGGGGAGGGTGCATCATGGACGACCCCCCCCCCCCTCCCAGCTCGTTCTTT
TTCCCGGCATCGAGCCTACAGCAGTAGTGCGATTTGGGAGGCGGTTGTTATGGAGTACTA
AGATCGTCGCGGAGGGGACCTTTCTATCTGTCACTGGTGATCTCCGTTAGTGTCGAAACA
GAGGACACCTGCAGGCAGGGGTTAGGGGTTATGGCTGACGACGGCGCGTATAAAATAGCT
CAGCCTCACATCTCGCAACGTTCGTACGTACGTACACACTTTTTCGTCTTGCTGTACACC
CCACCTGCCTTCCCGCCTACCCGGGGGTTGACGAAGGAAAAAGCCTCCTTATGGGATACG
GGGGGCAGGAGGGGGGGGGGGGGGGCTACTGCTGGTG
>NODE_3320_length_3216_cov_98.612472_g2437_i0
CACGCACCTTCCAGTAGCTGCAAAGGGGACAGTTCTTGAGCGTCGATCGAAGCTGTAGCA
GCAGGAGCCATGAAAGCTGCGTTCTCTTCAATTTTCGGCAAGAAGAAGCCTTTGAAGGAG
ATTTTGAGGGAAAACAAGCGGACGATTACGAGAGCAGTCCGAGATATTGACCGCGAGAAG
ACGAACCTCGAGAAGCAAGAGAAGAAGCTGATAGGGGAGATCAAGAAGAATGCCAAAGCG
GGACAGATGGGGGCGGTCAAGGTCCTCGCGAAAGATCTTGTGCGAACACGGAATTATGTG
ACGAAATTCATTGAGTTTCGGAGTCACCTGCAGGGGGTTGGCCTCAAGCTGGAGACAGTA
CGGTCTCACGAGGCCATGGCGGGCGCGATGAAGGACGTCACAAAGGCCATGGTTTCCCTC
AACAAGCAAGTCAATGTCCCGGCACTGCAGAAGATCATGATGGATTTCGCAAGGGAAAAC
GAGCGTTCCGAACTGACGGGAGAGCTGATCGGGGACACACTAGACGACGCCCTGGCCGAC
GACGGAGATGCGGAGGCGGAAGACAAGATTGTCAGCCAGGTCCTGGATGAGATCGGCGTG
TCCTTCGGCGATGGGGTACCAGAGGCCCCCACGACCGGGCTGGCACAAGGTGGCACTGCA
GACGCGGAAGCAGCTCGACAACCCGTCGCGACAGCTGAAGGAGGTGGTGGAGATGGCGGG
GGACCAGACCCGCCAGCAGGGGGTGCGGGGGGTGACGCTAACATGAGCGAACTTGAGATT
CGCCTCAACAACCTCCGTCGAGGGTCATGATCGCGAACACGTCAACATCGCCTCTCTACA
GTTGCTAGTGGGTACTATACCTGGTACCAAACTAGACTCGGTTTGCACGGCTGTATCGCA
TTTTTATTGCGGACCGTCGCCCTCTTGCACAACCGGGAAAAGCCTATTTTCCGACCCTTC
GTCAGTTTTTTCTTGTGTATGAGAAGCGTTTTCTCTTTTTTTGTTTTGAGTCTGTTCGAG
GGCAAGATCGTTCTTCGAGTCACGATGATACGCACACAAATGTTATATAGCCTGTTGCGG
CATCGGCGGTTTCAAGTTGTTCCCCGATTTGGCCCCCTTCTCTTTTGTTTTTGGTTGTTT
TCATTGTGTTTGTATCGCAATCGAATGAGTATCATTCGCGTTGCTAGTCTCCAGTCTTGA
AAAAAAAATGCAAGTACTCGTATCTGTCCGGCGTTTTCCCTGCGCTCAGGGGTAGTTCCT
CGTGGTGTTCAATGTTGCACAGATGCTCCGAGTACCTTGGAGTAAAGTAAGGAGTATACT
ATTGGAGATAAAATATCTCAGGTGCTTCTTGTACTCGGAGTATTTCGGGGTTCGATACTC
CGGGATACTGCTCGTACTCGGCGTATTTCGGGTATGAACACTCTCGATATTTCGTGTCCT
TGGAGTATGTCGGGTTTTTGGGGCTTCAGTACTGCTCATACTCCAAGTACTCCGAGTATT
CAGGCCGCCAGTACTCAATAACTCGGAGTACGAAATGTACTCGAACTCGGAGTATACTCG
GAGTGTGAAGTACGTTAGGAGCATCTTTGCATCATTAACAAGACTCGGCCGTCATTGCTC
CCAGGTTCTGGGGGCATGTGACTGGCGTTTATAGCATTTCAAAATTCACAGATGCTCCCA
TTACCTCGGAGTATAATTAGAGTTTTCTCGAGAAAGAATACTTTAGGTACTTTGTGTACT
CGCAGTATTTCGGTGTCCAATCCTCTCGATACTCGGAGTACTCCGAGCAATTTACATGTT
TTTACTCCGAGTACTACTGCTTGTATTCGAGTATAAGTACTGCTCATCCTCCCAGTATAC
TCGGAGTATTTGGGCCTTCAGTACTGCTTATGCTCCAAGTACTCCGAGTATTTAGGCCAC
CAGTACTCTAATACTCTCAGTACTCGGAGTACAAAAAATACTCGATACTCCGAGTATACT
AAGAGTATCGAGTATACAGCAGTCAGTATAGAAACAGCCGTAGAATAATAAGGCTGCTGC
TGCTTGCTGCTGTAAAAAAGTCTGTGAGTATACGAGTATACGGAGAGGCCAAAATCTGAC
GACTTGGGCCATCTGATTCTCAAATCGAAAATTTTCCGGTCAGATTTTGCACAATCGGAC
TGCATAGATAGGACGGTGCTTTCGTTTTTTACATCGAAAAATACAAATCTGAAGCTCGAA
ATCGAACCGCATAGGAAACGGCCTTTTGATAATCCGATTTTCAAATCGAAAAATGGAATG
GTCTCAACATTCAAGATGTTATCCCTGCTGCTGCTGCTGCTGCTGCTGCTGTACCGATTC
AGAGTCATGGTTGCTGTTGCGAAGTATCGAGTATACAGCAGCATAGAAACAGCCGTAAAA
TAGTAAGGCTGTGCTGCTGCTGCTGCTGTTACGTCTATGAGTATACGGAGAGGCCAAAAT
CTGACGACTTGGGCCATCTGATTCTCAAATCGAAAGTTTTCCGGTCAGATTTTGCACAAT
CGGACTGCTGTTTCCTATGCGGTTCGATTTCAAGCTTCAGATTTGTATTTTTCGATCTCA
AAAACGAAAGCACCGTCCTATGCAGTCCGATTATGCAAAATCTGACCGGAAATTTTTCGA
TTTGAGAATCCGATGACCCAAGTCGTCAGATTTTGGCGACGACTTGGGTCATCAGATTTT
CAAATCGAAAAATGGCATGGTCTCTAAATTGAAGATGTTATCTATGCCGCAAGCAAGCAG
CAGCAGCACGATCGATGAGTTGGATGGTGACACAGCGACGTTGCTTCGCGCCCGACGCGC
AGCCGACGATCGGTGGGCCTCTCCGTCGCCAAACTACAGTCGGCTGGCGCGGGCTCGGGC
CTAGAGACGAAGGGAAGCGCACTCGGCGCGCGCCTCTCCGTACTCGTAGATTTTACAGCA
GCAGCAGCAGCAGCAGTACAGTACACAGTCACCGCTCGGATGCTTCGTTGTGTCAAAATA
CAAAATACCAAGACATGTCGACTCGAGCGCACTCGGCGCGTCGCCGCCAGACCAGAGGCA
GCCAGCGTGGCTTCAGACGCTTGGGTTCTACGCCCAGTACAGCACACTCGGCGCGTCTCT
TCGCGGCGCCAGACCACAACAACAACAGCAGTTGGTCTTGCCGTTTGCTCAAATATCTGC
ACGTATGATACAACAAATCCGTGTTTTCTCGCATAA
>NODE_3321_length_3216_cov_33.359529_g2438_i0
GTTTTGTCCCCACATCGGGACTGCAGTTCCTAAAGGGTTAAGGAAACGCGAACGTGAAAC
CTGCTTCTCCTCGGTTTTGCAAGCGCCCCTTGTCAACATGCGAATTCGAACGAACGTGTA
ACGCTTAACACTCATATCTGGCAATTACTGGCACAAGATTCACCAGCTGTGTGGTCATCT
TCACCGACAACGAATTAGCCGCTGATAAACAACATGTGGAGACCAGATGATGTGGTGACC
GAGCACAAAAAACGGGCGACTGCACTCTGGGTAACCTTGCTGCTAACAACCGTGGGATTT
ATCGTTTGGCAGACCGTGGCCCTTGTCGACAAGTACAAGAACCCAAGCACGAGCTTCAGT
GTGTCGGATGACCTCTACCAGTTCCCGTACACAGAAGTGTGTTTTGGAGAAAACTTCGGG
TGTGACTGGGGTTCGTCTCGCTGCATCGAGAGTGTGAAGGCTACGGTATTGGACCCATGT
GACAACGAGTTGGACGTCCAAATTGAATCCGCCATAACTTCTTTTGGCTGCGTGACGTTC
GACATGGGACAGGTGGAGACAGAGGCCATTCCTGCCAAGTGTCTCGGAAGTTCCCGGAGG
CCATCTGTGACGGTAATGATGGATTGGATCTCAGACAACCAGACAAGCCTCGAGTACAGT
TCGTCCGTCACTGTATACTTGGGAGGGGCGGACGTTTATCAGGAAATACCGGTGCCCTAC
ACCCGGTTCGTAATTCCACATGATCAACTTACACCCGAGGTCTGGATCCCCCTGACGGAT
CTGATAATCGGCAAAAGCGTCAGGTCATTCTTATCGGGCGACGACATCATCACCTACCCT
GTTGTGACATCGTCTACGATATATTCAATCACTCAAGACCCATCTGACTGGTACTACAAT
ATTGCCGACAATGTGCTCGATTCAAGTACCAATTCGAGTTCCAGCATTGGCGAGAATCTT
GCTTTTGGCCACTTGTACTTTGCCCTAACCCTGGGCTCGTTCTCCCTCACGGAACTTTCT
GAAGAGAACCCGATTGACATGTTCGACTACATTGGGAACATTGGCGGCTTCTGGGAGATC
CTGCTCCTGGCCTGGGGGATATTCTTCATATCCAAGCACACCGACACAACACCCCGACAA
CAAGCTCGCAACTTTTCCAAGACCATCAAGAAGGGTGTCCATATGAGGAACCGCCCGGTG
GCTGTGAAGGGGCCTCTTCGCTCAACGGTGGCGTTCACGGAAGACGCCGACCTAGGCGAA
TTCCCCAGCTTGACGAAATCGTCTACAGATCCTCTTCATGCCAGCAGCACCAGCAGCATC
CACCGTAAGGTACCATCGGATGAAAGCACCGTGTGAGCAGCACGTTCAGGCAGCAGGCGC
GCTCTGTAACAGGTCGGTGTAGGGTCGGGACATCATTCAACCACATCTTATTGGAGCCAG
TTATTTCAGGCGTCATTTTCCCTCAGTTGGCTCTGACGAAAGACCACTAGCAAGCGACAA
GGAATGGGTGTCTACAACAACAAGCTCGCAGCTATCGGTGGACACACCTACACCACGTCC
ACTGTAAAGTCGAACAGGGGTCACCAGCCGTCCACCGCATTGTTCTGTTGGTTTGCACGC
CTACAACTTCGGAAACTCCGCTGACCGAAACACGACCAACAGAGGCGCCCGTATGTCGGA
ATGACTGATATCATTCCTGTCCGACGACAGCCCCCCCTCGCGACGATACATTGTCCAGTA
GTGTTTTGTCGGTCTCTCAGATACCACCAGTCAAGGGTTTAAGCCGTGGGGTAAGGTTTA
CACTGGAATAACACAACGACGCTCCTCATGGGTGTCACATGTACTTTGTAGTTCTTGGAC
CTGACTCTTTGACCATGTCATGTTGGCCGAGTACAGTGTAAGGATTAAGTAGCCGTTTAC
GTTTTCATCGGGGGCTATATTTGTGTCACGCCAACTCGAACACGGCGAGGCGTATCGCTA
ACGTTGTGTACTGGCGAGTAGGTATATTGCGGTATTCATGGGTTTTACTCAGCGCCAGAA
CTGAATTAAGTTTATACTATGTGAGCATCTTCGCTACGATCCGTGAGGTATCTCAGGCTG
CTTCAACAACAACAGTAAACCCCCGGACCACCTCATTTGGTTGAGACTCCGTGATAGGAG
ATTTGACTACATACAGTAGTTTGTGTGCCTTTGGAAAATGTAGTATTTAGAAGATCAAGA
CGAGGGCAGAGTCGATCTGTCGCGCCCAACTATTGAGGAACGTGTTCACAGTTTGATTCG
GCTGAGTGTTGCGGGTGCGCGCGCCCGTGGATGCCCATGCCCTCACAAAGTGTCATGCGA
CGAGAAGGCGGATATATTCTACATTGTGGTACTCTCGTGCGCTTGTTTCGTGCTCTGAGA
TTGGACGAGATCCGGGAGCGTCGTTTGCGTTGATTTTGCACTTGTTCAATGTTTTGCTGG
CAAATCGTCGCTGGCATCTTGACGCGTATGGGTTTGGTTTCTGCCGTCGCCAGCCTTTGC
CACCAATTCGTTTTTGCGTTGAGAGCGTCCGTTAGGCCATATAACGAACAGGCCGGCGTG
TAGCACGTAGTCGCCCTCTAGTTCACGTATATGCATACACATTGCTACCACCGCCACGCT
TTAGACGGATATGCAAGACATCGCGATGGGGATCCCGTTCATTATTTGTTGCCGTGATTA
TGATGACGCCAGCCCACGTATTGAGAGAGGTGGACGGCGGCGTGTTTGCCTTGAATAGTA
TGGGGGGTCCCCCGCGGGCTCAATCGTTAACATGGGGGTCGAGACGATCGCTGCCGCTCA
AGTCTCCCTCAAGAGTTGTGATGCTCGGGAGTTTTGCATGGTAGGAAACTGGACATGTGT
TTTAACTGAGGATGTGTTCGTTCATCAAAGCGTCACCGGTCCACAGATAGCTTGGTATGT
TTAGCTATCTACTGTTCATTTCGTACAATACATAAACGCGTTTTAGTTTCCTGACTATCG
GGTGTTAGTTCGACCTTGTGGCTAGGGGGCGGGCACATAGTGCACCGTCGTTGGGTGCGT
AGTAAGCAGGTGCCGACCCTGGAAAAATCCCGGCATGGGACACCCGTTGAGTGTAAGGGA
CAACGCGTCATGGATTCAATCAATTGCAGGCTATTCCTGATGTGCACGTTCTATCGCTTA
AGTTGATACGTTCATCGCGGCTATCCACAAATCACC
>NODE_3322_length_3216_cov_20.714286_g2439_i0
AGCAGTACCCCAGAGTTCTCAGCAGGCAGGAAAACCCCATGCACAACAGTAGGCTCCCTT
TCCCACCGCCCACTCTTCGCAACCCACAGCCTCGGCGGTCAGTGTCCTCGTGCGCGATCG
CCTGCCAGCTAGCTTTCGACTGACAGCAGTCCACGTTTCTCCTGAGCAAGGCGCTTACGA
GACTCTGCTGATTCTATACGAGCACACCTCGTTCCCTGCTCAGCTTTCGAACAAGACAGC
ACGGACTACTGCGGTGACTGTGACTAGCGACCTTCTACGAGCGGCAAGTGGCGGGCGATG
AGAGGAGCTACGACGGCACCGGTGCCGTCGGCCATGTCGAAGAGCGATGCCATGTCGGGG
AGCGGCGCCATGACCAGGAGCGACACGCTGAGGATCCGGGGGTCCCGCAGAGGCGACACC
ATCACCCGAAGACTTGTGAGAACAATGCCTGAGAGAGGACCATCCGATTCTACGACGAGG
GCGTGGCTCGCTCAAAACTTGAGGCTCGCCATCATGGCAGCTGCAGCCATAGCAGCCGTG
GCGTTGTCCCTGGGAACCTCTACCAGGCTGGGGCCTCGTACAAAGCTGTCGCATCCGGCA
GGGCACCAGTCGCTCTTCGCTTCGTCCTACAACAGCGGCGGGATTTCCATTTCGCACCGC
TTATCACGACGACGGACAAGTAGCACTGCCGGACGAGCGCTGGCGGACGAAGAGGGGGAG
CTTGTGACCAAGCCTCTGGTGGCCTACGAGACGCAGCTTGAGCTGTACTTGTGCAACCCC
AGCCTGGTCGTGGATGGAAACGATGTCTACACGGTGGACGAAGCGCGGCTAACCGCGGCG
CTGGCCAGGATCAGCGGGCTTGGAGAGGCTACGACTAGGGACGACATCAAGGTCGCAATC
AAGGCGGGGCCTGTGGACGCCGACGACGACTCGTACATGTGCGACACCGAAGGCATGCTT
CAGTGGCACGCGCAAATCAAGTACGGCGCCGAGGCGGCCGCGACAGCCAACACCACGCCG
GCCTTGATGGCAGCCCAGGCCAACGATTACGTGGCCTACTCCGGCGACGACTTCAAGTCT
CTCCTGACTGCCTACATCAACGATGAGTACGCGTCAAGCGTTGAAACGGTAGACCTCTCG
GCCGCTGACGTAGTGGTAGCCACACTCGGCTGGATCGTCACCTTCCCGTCGGAAGTATCG
AGCACGCCGGACACAGTACCTGCAAGCGGCTCGGGCGGGCTCGCCGTCGATTTGGCGGAG
GAGACCGATCTGTGGGCCTGGTGGGTGTGGCTCATCTACGGGCTCTTGGTGGCGTGCTGC
CTGATGCCCCTGTGCTGCTTCTTGTGCAGGAGGCGAAAGGAGAACAAGAACACAGCCAAC
GAACCGTTAGCGACCACCCGAAGCGGGCGCAAGGGAGACGGCCTCGACAAGATTCGCGGG
CCGGAGTGGGGCATCACCGAGCTCGACTTCGAAGGGGACCACAGGACGTACGGAAACGAG
GAGATGAAGAGGGAGTACGATGCTGCTGGCAAGGCCACGGAGCCGGTAGTGTACAAGTCG
TCTCAGAGGCCGGGCCACCAGAGCGTCAGTGGTCAGGCGTGGATGCAGGAGGTAACTGGC
GAGGCAACGACCAGCGAGCGCGCGAGGGGTTTATTTTGTTGTCGCCACGAGTGGTGTTGC
AGTGCATGCAGGACGCGGTGTCCTCATGAGAGGCAGCACGTTAGTTCCGCAAGCGAGTGG
TTGTTTTATTACAGCGACTACAGTATATACAGGACACTGAGTCCTCACCGCAGCACTTGC
ACGTTCATTCTGTGAACGATATCTCCGACAGATGGGTTCAATGACTTCCTTCTCTTCCTT
ACAGATAGTAGTTACAACCAGTAAGAGACAAGACATACTGGTGGTCATCCACGCTGGATT
GGTCGGTTCCTTATTTGTGCGTTCTACACTAAACGCAGTACAGGTGCTCCCGAGTTTAGT
ATTTCCTGTAAATATATATCAGCCTGCTTCTTAACTGAATCTTGTTCTTGGTAGGTTCCC
CGCACTGCTGTGTGCCTTCGCCTCCTTGAGACGACAGTAGTAGAGGTAAAAAAGTGATTT
TCTCTCGTGAAAGATTGCCGACACAGGGAAGTCCCGGGTGGGGTGGGTTGTCGAGGACCT
TTCACAGGCATATTTCTACTTCACCTTAGTCAAGATCCTTTTGTTCGCCAAAAGGAAGGA
ACCCTCCCCCTATACTACCATGTAATTATTTAACATATTTTTTGCTTTCGTTTCAGCTTT
AACTTCGGGAACTGTTTCCTAACCAGAGGAGGTTGTTTGTATATATAATACATACACGCG
ATCAACTCACTCCGCCCCTTCTTTTCTTCGTCCGCATGCCCTAGGTTTCGAGCAGAATTT
TGTTCGCCAAAAGGAGGGAAATATTGAAAACATGTTTTCTGCTTTTTGTTTTTTAACGTT
TGGAGAAAAGTCAAAAGTAACCTGTTGGGTCTGCTTACTTACTTGCTTACTTCTTCGCCA
ACGATTTAGTTGCTTGTTTTGTTTGTACGCATGTTACACGCGTACCTCGCCCCAGCAGTG
TTTTTGTTCACACTTTCGTTTGCCCAGCTTCGACAAATGGTTGGTTTCCTCATTTCAGCT
TCATCATTCCGAGAGATGTCACAGGCGGGTCTGGTCCGTCGGAGCAAGATAAGGGTTTAA
TAAATTAAATTTCAAACCATTTTGTCGAAAGTTGGGCCAAGTGTCATGTCAATCAAACCA
CTTACGGCCCTGCCCCTTCGTTCTCTCGTTTGTTCCCCGTGTCCCACCACCGCTACTACC
TCTCTACCTACCCCCCTGCCTGTGATCGCCGTCGATTATTGCAGCGGGGGGAGAAGTCGG
CGTGGGCACGGACGTCTTCCAACAGCCCCTCCACGCAGAAGAACGGGGGGGGTCAACACA
GAAGCAACAGCAAGAACAGCACAAGCGTGGCGAGGCGCTTCGACATTGACGAAGAAGCCG
CGGATGGCGAGGAGGCAGCGAGGAGGGTACGCGGCGGCAGACATCCCCACTACAGCTTCG
ACACCCGTGCCGGAGGAGAGCGTGCTCAGCGTGCTGGGGGAGCTGGAGCTGCTGATCGGC
AGGGTCGCCGGGGGGGTGGTGCTGGCGAATCGAAGTCCTGATGGATTGATGGATTGATTG
ATTAATCCCTGCGTAGTTTTTTTTTTAGTATATATC
>NODE_3323_length_3215_cov_168.124443_g1605_i1
GCATTAGTGACCAAGTGGTACTAACCACACCAGGGCTTATTCATGCATACGACGATACTG
GCAGTTTCAAATATTTGTAGCATTGACAGCTACTCGTTCGTGCCGGCGATGCCTTCCTCA
TGTCGTGCCGCTGTTCTGTACCCCTAGTGATCGAACACTCTGTGATGTCCACTTTGAGTC
GACGCCGTAAACACGAGACGTGCTGGTCGCATAAATGTGGTTCTTCATGTACTACTGCCA
CAATTGACGATTCATAAAACAAACAATATACATATATATCGAACCCCGTCTCCCTGAAGT
GCAGGTTTGAAATAACATTTGCTCAAGCATGCTCGAGGCTACACCCACGTAGCGTCAAGT
ACTACGTTAGTTTGAGGTTAGCTCTCGGTGAGCACGCTAAATAGCTCAGCCTTTATGTCG
TTGAATCCATGAAATTCTGCAGGTTTTTGAACGGCAATGCATTGACCACGATAGAAGCCG
GCTTGTTCGACAATGTGGGGTCCCTCATACACTTGCACCTGCATAACAACGACATCGGAG
CGCTTGAGGCTGACGTCTTCAACGGTCTGGCGTCTATCGAAGTTTTGCTCCTGAACAACA
ACGAACTGACGACGCTTCCTGCCGGGATTTTCGAGAACCTGGGATCTGGCTCGTCGCTGA
ACTCACTGGGTCTGGCTGGAAACTCGGGTCTACAATGCGTCCCCACTGTGAACTCCCCCT
TCTCGGGAGCGCTTCCTGATACCGACGAAATGTGCGGGTGTACGCCAGCAGTCGCGGTGT
CGTGCGAGGCGGACGTGGAAGTGTGTGCTCCGGGGATGCTGGGCTACACCTGTGTTCCTG
TTTGCACCGACGACAATGACTGCGACACGGCCAATGACGAAGTATGCTGCCCATTGACGA
AGGTTTGCGAAGATTCAAACGAGATCGACGTCGGTGCTTGCGGTGACCCGCACATGACCG
GCTTCCGCGGCCAGAAGTTCGACTTCGCGGGCGAAGACAACGGGTGGTACGCCCTCGTCT
CCGACCTTCCGTACTTGCACCTTAACATGCGCGTTACGTCTCCTGTACCTTCCGTTCCTG
AGATCACCTACATCACCGGACTTTCCATCGTCACCATGGACGCCGATGGCCTCGAGCACA
CCATTATCGTCTCCGTTGCCAACCCGGACTGTCTGGAGAGCTCCTGTCCTGTTGGTACGT
CCCCATGCCTCGCCGATGGAGCCCTTAACGTGCTAGTCGACGGCGAAGAGGTTCTGCTAG
CACCCGGCGAGGTTATCGTGGCCCCAGATGTGGCCATCACCGCTGTCAACCTTCCCGGGG
CGTGCCGGAGCTTCGGATTCGAGAAGTACTGGGAGCGGAAGAAGCTCGAAATTCTTGCTC
AGTCTGGTCGCAAGCTCAGTTTGATTAACTTTATGCAGGACATGTCTGACTGGATTCTTG
CTGATCCCACCGCGACCAACATGAAGGAATGTGCGGACTACGTGGCTGACGCTGCGGCTA
TGGGCGGGGTTGGTTTGTTCGCTCACCAGTCGGAGCACGTCTCCTTCCAGATAATGACTC
CGACAGCCAAGATTCGATTGAGCCACGGAAGGCTGCACCAGCTCCCCATGCGTGATCCCA
CCGACCAGTTCGACCTGCCGGACCACCTCACATGGCAAATGAACATGGCCATCGGCCACC
ACGACATGAGCCTCGACGCCACGGGCATCCTTGGCGAGACACAGGTGCCTGCTGTCGACG
AGACTGGCGGCCGCATCATGCGGGGCATGGGCGCCATTCGCGGGAAGCAGGAAGATTATC
GCGTCAAGGGCCCCGTGGGAACTATATTTTCCCAGGGTCAGCATCGCGAGTAGATCTACA
CCCACCTACGTTTCGACCCAGTAGACTCTACTTGACCTGTGACGGAATGGTGGATCTCTC
GAATTATCGTCGCTCGATTGCGGGGATCGGCATCGGAATCAGTCGGCACTTTCTCCGCTC
GCTCATGCTCTCGCGAGAAGACGATAGTAGCTGACATGGCGTCAAGTCGGAACTGGGGTG
TCAGCCAGCGCGTTTCCGTTGGTGCTAGGAGTATGTACAGTAATCGAGACGTTTGCTGCT
CGTTGGTAGTACGTCTCCCTGCTGCTGTAGTCCGTCAATACAGGTAGGTCTGAGAGGACA
GTACGTGTTATATGTGTAGTAGTAGTAGTATGTCCAAGGGGTCGCATGCATACTGGCGTT
GGCCTGCCCCCGGTCTCCTCCGATGCAGCGAAAGTAGGTAAACATCGAAACGGGAAAAAG
AAGAACAGGTAGGAAGACAATGTGAAGGCGTGAGCGCACACCCAAGTGTCGCAGAGCTTA
CATTTGAACTTCCTTATACTACGATAAGGATGGTTTCACTTGGTCCGACACGTTTATTTT
TCCTGGAAGGGCTGTTCAACCCCCCTATGCATGTCCCCTTTGTGTTTTTACATTGTACTT
TGATTCGAACCTAGCCCCATGAGGTTGTCCTTTGCATTAAGCGTACACGGTTCATTGACG
TCGAGTTTTGGTTGTGACATAGATATCCTCCTCTGTGGAGCCAAAACTAATTGTCGTGCA
TTCCTACGTGTGTTGTGGCGGTGGGGGCGGCTGTAGCTCGACTTTATTTAGTTGGTTGAC
ATCAGAAGCGTGCCACTGTTGTGCTCTGAAAGAGTATTCAACCGGTAGCGCGGCGGTATC
GGGCGGTATGTACGCTATTTATATATGTGAAGACGGTGCTGTTGATTTCGTTTGAAGGTT
TTACCAGCATTCTCCTTGTTTGCTGGACTTTTCCCTTCCCGTAGTTAATGTCTCGTCTTT
TATAGATGATTTGATATTGTTGGTTGAAATGGAGATTGTTATCGGAGTTGCGATGTTAGC
TTGCCAAACATTTTTATTGTGGTATTCGAGAAGGGCCTTTTTACCTTGGCATTGATTTAG
GAAGATATTTGAGATGTGCTTTTTCGCTGGCCATCTGTGATAAGCTGTTCCGGATCTGTA
TCTGGCACGATGTAGTAAGCGGGGCGTTTGAGATTGAATGGTTCCAATGTTTCAAGGTTG
AATCCAATTTACCTCCCCTGATAACACCGACTGACAACCCCGTGCTTAACAGCTTGCAAC
AAACGCCCCATGTCATGAAAACTGTTTGAACCAAACTAGTTATTTATCAAGTTTGCATTA
CGATAAGACGCCATCTGTCCCCCACTGACTAAAAC
>NODE_3324_length_3215_cov_19.520051_g2440_i0
GCCCGCTCAGCGGGGAGTCTGGCACAGAGTAAAGTGCCTGTAGGTTGTTCGCTACGCCAC
GTAAACTAGTGGCGACGGAGCTACCCGCAAGCCTTCGTCACGAAGCCTGTCGTATTCCTA
TCTACCACTTGTCGACGCGCGAGTCTGGCCCCTATTTGGGAGATCAAACCCTCCTTGTTG
AATAGCAAAGGCGTCCTTAGTACGTGGTCCGCGGAGAGGAGACCATGCCGACCTTGAGCG
AGGCTGCGGATCAGGTGCCGCTATGCACGCTGTCTATTGCTGCCCTGTGCATCTTCCTCC
AGGTGTACGTAACTTTGGCCGACACCCCTCTCTCCAACTTCACTGTGGTGGCGGTCAACG
TCATCTACCTGGGCGAGTATTATCGAATCATCTCGGCCGCTCTGCTGCACGGGTCACTAA
TGCACATCGCGTTCAACATGATGTCGTTCCTGTCCATCGGGGCCAACCTGGAGAGGAGCA
TCGGAACCCTGGCGTTGTTTTTTACTGTCCTGTGGTCCATCATCTTGGGGGGGGTTATCT
ACGTAGGGGCTGAATGGGCGATGACGATGTGGGTGACTAATGACCCGGGGTATGCCTACC
AGCAGGCTATAGGCTTCAGTGGGGTCATCTTCACGCTAGCTCTCATGGAGAGCTACAGAT
CAACACAGCCCACGCGCTTGGTGTTCGGCATGGTGCAAGTGCCCACACGGATGTACCCCT
GGGTTCTCTTGATTGTGTTATCGGTGGTCATACCGGGCATCTCTTTCATGGGACACCTGT
CGGGCATCCTCGTCGGTGTCCTCCACGTGTACGGGGTGACGAAGCCGCTCTTGCCGTCTA
CAGCTCACTACGCCGAGATGGAGAGCTACGAATGGCTTCGACACAACATAGGGCAGAGGC
GCAACTTTGTTGCGTGCCCTCTGGCGCTTCCGACGACCGGCGCCGAGCCCCCGCCTTCAA
GTGCTTCTTTGCGACAGTCTTGCGGTTCATTATGCGTGTCAATCGGGACGGCTCGCAGAT
CACTGCATGCCTTCGCCAGCAACACGGCTGCTGGTGTACGCGGCTGGCGAAATGGCGAGG
CGGGCGCCGGAGCAAGAGATACTCCGGCCGGGGGGGTAGAAGCGAGCGGGAGGCTGCTAA
ACCCTCGAACGTAAAAATATCAGCCCTCTCTCTTTTGATTGATGTTTGTCTCTCCTGAGG
CCATTCTTCCACTCCAGAGTTGTTCGGACCCGTGTTAATGACCACGGACCAGATTTTATC
GGTGCGTGGGTGCAAGAACAACATCGACACCAGCATTTTTTAATGTGACTACCGCAGGGT
AGATTTCAGGAAAAACCAGCTACGAAATAGTAGTGTGAAAACATCGAAAGCGTTATAATG
TATATACGAAGTAGGAGTGGACCATGCGGTTATATGTGGCGGAATCGCGCACGAAACCTT
GTCGTATGTGCAGTTTTTTTTTGTCTATCGGCACCAATTCGGTTTATATAGTTAAGCGCC
GTGAGCACCTGCTGTGTTAAGCCTTTCGAGGAGATACCATATGCGCAGGGTCCTGAAAAT
ACCAGGGTTCTTCACGGGTCCTGACCCGACCCGCGGGTTCAGTCAAGAAGTTAAAAAAAA
ATCACGGGTCGGGTCGGGTCGGGTCGGATCGGGAGGTTTTCAAACTCTCACGGATCGGAC
CGGGTCGGGCCGCCCTTTCTCGACCCGACCCTACCCGACCCGACCCGACCCGACCTGACC
CGCGAGGTTGGACCTCACCCCTGAAGAGCCCTGGAAAGGACGGTCCGCATCGGCAGCATT
TTTGTGCATTTGGGAGGAAAACCGTTTCGGTGGCGCCTTGTACAGTTTGAGGGAATTCGC
AGGAAAACCGGTTATTTATAGTTGTTTTTTGGGAAAGCACGCTTCGTCCTTCCGTCCGTC
CTTCTGCCGGGAATTTTCGCCGAATTCGTCCATACGATGTCGCTCTCTCGTGTCTAGGAA
AAAAAGGTCTTGCAGAACCAACGGCCTCCTGCCTTGGGAGACCCGTATTTTCTTGGTGCC
ATCAGCTTTTGAGATCAATCGATATTCCCGAGGGAACCTTTTGTTTCAATTCAACATCAG
GATATTCCTCGCGCCCGTCTATGGTGCCTTCCGATTGCTTTGTGCTTTGCGTATATATAT
GTACGCCTGTTCTCCGCCGGGTCACGACTGCAGCTGTTGTTTGTGTCTGGTTTACGGATC
TTCGGACAGATCAGACAGGTCCCCATTTCATGATCTACTGTAGATATTTCCGGGAAGATA
GACAGACTCCCGATACAGGATATGATCTGCACAATCTAGATCATATTTTCCGGGTGGGAT
CTGTATGATCTGTACGGCACGGCTCTTGCGCACATATTTGCCGGGTGGGATCTGTATGAT
ATGTACGGCACAGCTCTTGCACAACACCTCGTAACGGCTAAAATAATATGTAGATGATCT
AGATCCTGGCGGCTAAAATAGGATCTAGATTATCTACATCCTGATATTTCCGAGTTGTGC
CCATTGTTTCTGTATAGTGTCAGGATTGTGCATTGCCAGTGGTAGTGTCGGGGTTGTGCA
GCACTGTTAGTAATAGTGTCAGGCTTGTGCTTGAGCGATTTGGGGGAGGGGGGGGGCAAC
AGACGCCTTGTCATATCATACATATTTCGTATGATGCGTAGAAAAGTATTCGTGGTTATA
TCACCACCCTGCTGTTTATACCAGGCATCGATGGTGTAAATTTCCTGTAAAATCCCGACT
ATTAAGAAACGACCGCTTGGCTTTGTTCTAAAACTACAATAAGCGTGTTACCCTGGTGCA
CGACACTGTAGACCAGAGTCAACGATATGCGTTGCTCTGCTGTTCCCTAGGTGCTCATAT
TTTAGGTTTGAGTGGATGAGGCATGGGAGTATTCTGACATTTTGATAACCACGGTACACG
TGTACGAGTACGGCGGTCGGGGTGGCGGTAGGTGTTAGGGTTAGGTTACAGCAGTATATT
ACTGGTGTACCACAATGTGACACTTAAAAATGCTAAGTACGAGTATACTTTTGGGAGTGC
GGAACAAGGTATAGCGCGGAATTCCCACGGATACATTCCCACGCGGAATGCCCACGCACG
TGAAAAGGTCACGGGTATATCCCGACGCAGACTTTTATCACCGGATATTCGCCCACGCGG
AATGCCAACGGATATATTCCCACTCGACATGTGCC
>NODE_3325_length_3214_cov_98.347023_g2441_i0
GTCGTGGTTGGTGGATGGTGGATGTGTTCGGTAACCTCAAACGCCCACCCGACCATCCCC
CCATCGCATCCTTTCAAGTCGGCCCGCGCCGGCACGGCTACATCTACGAGTAGGTCTACG
GGGGGATCATCCTCAGAGGTTTACACGCCACGCGCGTCGAGGAAGAGTCTGCGACGGCAC
CTGCACGAAGTCAAGACCAGGCCCGCACCCATGAAGCCCCAACGCTGTCAGTCGGTTGGC
TTCGCCGTACTGACCTCGGCCCTAATGCTTCTCTCGGACAACGTCACCGCTAGCAGCAGC
ACAACAACTGTTGGTCGCGGTAGTAGTACTGCGCCTGCGGGCTGCGTCCCGAATTTCTAC
GGGGACGGCGACTGCGACCTGTTCAACAACATTGAGGCGTGCGGGTTCGACGGTGGTGAT
TGCTGCGAGTGTACCTGCGTCAGCACCGCGACCTTCCTTTGCGGGCACTCCGGCGGCTTC
TCTTGCCTCGACCCCAGCGCATCTTGCGTTGACGACGACGACGTCACGAGCAACCCGGAA
TACGAGGACAGCGGAGACGGATACACGAGCACTCTGGGGTGCGTGGACCTCTGGAAGCAG
GACGGTATTTGCGACTATGTCAACAACGACGAGGCTTGCGGATACGACGGAGGGGATTGC
TGCGAATGCACCTGCATTTCGAACATCGCTCTCACCTGCGGAGACGACGGGTACGCGTGC
GTTGATCCAAGCGCCGCTTGCGTCGACGACGACGATGTCACCGCCAACCCGGGGTACGAT
GACACCACTTCTACGCCGGAGACGGATTCTCCCTCGGACACAGAAGGATCAACCAGCTTG
TGCATTGACGATTACATCTCCGACGGCGGCTGCGACCCGACCAACAACCGCGAGGAATGC
GAGTTCGACGGCGGCGATTGCTGCGAATGCACCTGCGTCAGCACCCCGGACTTCACATGC
GGCAACCAGCTCACCGGCGGGTTCGCGTGCATCGACCCCGACGCCGCTTGCGTTGACGAC
GACGACGATGATTCCGCCGCGTTTCCGGAAGACGATTCCTACTTCGGCTTCGACGACGAC
GACGACCTATCCACCAGCTACTCGTTCGCGTGCATCGACGGTTTGCACGGGGACGGCGAT
TGCGACTCGGAGCAAAACACCGAGGAGTGCGGTTACGACGGTGGCGATTGCTGCGAGTGC
ACCTGCGTCAGCACGGACGCCGTCACCTGCGGGGACGAGAACAACGGTGGCTTCGATTGC
GTCGACCCAGGCGCCGATTGCACCACCAGCTATGTCGAAGCCGGGACGAAGACAACGGTT
AGCGTGTCCGCGAATGGCTATGACACGCGCCCCGGGGTTTCCAGTGGCGATGTTGGCTGC
ATGGAGGACGGGTGCACACCCGAGCTTACCCGTGACGGTGTTAGCGAGGACAGCGACTCG
AGGTGGTCCTGCTCACAGGCGATTGTTTCCAACGAAAGACGGTGCAACATTGAGTTCACG
TTCGAAGAACCCCAGGATATTGTGGACGTTCACGTGGCATTCTGGATGGGTGATGAGCGC
TCCCGGACGCTTCAGGCAAGGATCAACAAGGAAGTAATAGGCCAGTTCGATTCACAGCCG
GAATCGACGTTCACTGCACTCGGCATTGAGGGGGCCGGCGTACAGAGTGTCGAGTTCAGG
ACCATCGGCCTCGCCGAAACTGAGTGGATCAGTCTTACCGAGGTGCTGTTCCTGGTTGAG
CCCTGAACGCGATTTTGGTCAGGGTGCGACAGGAACTGTCGATACGTTCGTCGGACTTGA
GTGATTCAAGGTCTGCCTGGGCGTACATGAGCTTCGAAGCTTAACCACCGCGTGCTTTTG
ACGGCCTACTAAACCCGTTGCTGAGAATGATTTAGCCTCGGCATTTTGATTACGTAACTG
GCCAATGAATTCGATTGGCGGTTGCGAGGCAATTATCATCAACAAGCGTAGGAACGACAG
TACGCTGCCAGAGTAGTGTCAATGCTGCGTTGAACGATTCTACCCTTCTCAGTGCTTGAA
ATATGTGGGGCCAACAATGAGCAAAGTATCGGGAGGAAAAGACAGACGATAGGACATAAA
CAATGCTTGGCTTTGCTTGGCGTGGAGCCATCACGTACATCAGCTCGTAGCAACCACTTG
AATGAAAGGTGCGGCGCCAGAGCTCTAGGTGTGAAGGTGTGTGGTTCTTCAGCCTATCGC
GATGTTGGAGCTTCTTCAGTACGAAGGCTGACGATTCCTTTCGAGTGTTTTAACGGCGAG
ACGGGTTAATTGCTGTCTGCAATTTCATTGGTGTAATCCATTCCTTTTTTTAGTAGGATG
CAAGGGCATACAGGAGTACCATTTTGTGGTACATGCTGTCTGGACTCGTCGTACACAGCT
ACCACGGCTGTGCAAGTATAATTATGACCTTGATGCTTAAGGACTGCGCGTACCACCCTT
CTGAAGGTGCTGTGAAGGGTTCTGGGCCGTGAGTAGTGGGTAGTTCTGCACAGCGCTCTC
CTCCTTGGAGACGCCGTCACGCGGGCAGTGACAGTAGTATATAATCTCGCGTGAATCGGT
GGAAGAGGTAATAGGTACCTTTCGGGGCAATAGAGGGTTACTGAAGGATGTGTCCGTCAC
TCAATACACTATTTTAGGATTAGCAACCGGAGACTGGTTTTGAAGTGAGCACCGGCTTCC
CAGTTCCGGGTTGCATTCTAGCAATCCTGATCCATAGATAATATACGGACACCCGTCCTT
GTACCGATATGCTACGATTAGTTCAATAGCTTAGAATAGCAGTCAGTATTCGATTACCGG
TGGGATGTACAATACGTATAAATGGGTTTTACGAAGTGTGCTTGTTCTAGTTTTCGCTGA
ATGCTGGACGGTGGGAGTAAACTAACTTCTATGGACATCGACGATAAATGAGAATGATTC
GCCCAATGCGCCATGCACATGAAGGCAGAAGCATTGCTTGGCACTTGACTTGCTACCACG
GCTCGTCGAGAAGGTCGCTGAGTGTACAATTGCTTATGCGTTGAGCTGGAAACAAATTGA
GCGGCGACATAAGGATGTATCCGTTTTTCTATCAGCCCGAGATTAAGGAAACCTCTCATG
TGCATGGCGCTTTGACACGCCTTCTTGTACATATTTCCAGGTCGTCGAAATCGCTGGGTT
TAGTAATGCACTCGTGTCGACCCCCCCGCATTAC
>NODE_3326_length_3214_cov_58.965934_g2431_i1
CAACTGTTGTTGAAGAGTCGGCGTTGTAGCGTCTGCATGCGAAGAAAGTCTCCGGTGATG
CTTGAATGGCGAGTGCCACACACCTCGAAAGTACGCAAATTATCCATGTTTTTGATTAGA
CCAGTACGGAGCACCACGGCTCAAAACCGTTGATAACTGCCGCTTAGACAGGATAAACGC
CGTGCCGCCCTCATTTTGTGGACAAAACATGTTCCACAGGTTCTAATGACAATTCGGAGT
GAACATGCCATCCACTACCGATTACTCTCGGGGTACATATGTGTACGCCTCGCAACGCGC
AGTATCGACCATCTGTGATGTCAACGTTTCCTTTACCATACATATATCTATATATATATC
TATATATGCACCAATACAACAAGGCACCACCCAACCCAAGGACCTGACAAGCTGATACCA
GAACCTCACACACCCACTAGCTGACTCAATACCCTTACAACGTTTTACGTCGAGCCGCAA
GCTATCACAGCAGACGTGCCCATGCCTCGGTCTGTTTTAACCGCGAGATACCCTCGAAAA
CTAACGTGGGTTGCCCTGAGAGAGGCTGGGCCAGACCCGACGACTAACTGTGGTGCCACA
GGGGCACGACTACGCGCCATGAAACCGGTCTGACTTAAGCCATTCCAGGCTTTCCTACAG
TATGAAATACACCACCGGTGTTTACCTGCCACCGGCACACTGCAAATGCCGGGCCCGACG
GTGCGGTTGTGAAACTACCAAATAGTGCACGGGAAATAGCAGAAGGGCCTTCCGGCGGCA
ATGTACAAGATTAACAAGGAATATTTAGTGAACGCACTTCCAAGACTTTAAAAAACAAAG
CGGGGGTCTATACCTCCACGCCAGCAAGCAGTCCGTCCGTCACAGGGCATAACAAACACA
GCAGTGGCTTCGAAAAAAATGTAACCAAACTGAATCGCCAACTTCATCGCCACGTCGACA
CTTCACTGCTACACACAACGTTACACGTACGTGTGTTCAAAAAGCAAGACTACAAGTTAA
GTGTACTGTGTGGGTGGGGAAAAGAGCACGCTGTACGGCATCATTCGTGTGTGAGATATA
TCTCGATCTGCAAAGGCAATCGGCACAGAGGATGTTTCAAACCTCTAGAACCGTAATCGC
ACATGTTTTACATAGAGCGAGCGCACACTGCAGCTCTCATCTGCTGTGCGAGCCATGCCC
TGATAATCCAACCTCGCATATCTCAACGCCAAGGCACGGAACTCATACATACATGTACCC
TATTTTCCTGGGTATCCTCAGTATCACGAGCACAGCTCGGACCTTCAATCAAATATTGCT
TACACCTGACCATCGGTCGACCGCGTTGAAAACGCCGCCGGCGTCTAACAGAGGGGAACC
TGTACGACTGCACTCCAACACACACCAACAAGTATACGGACACGTGCAAGCGATCTCCCC
GTCAATGTACTCAAACTGCTGCTGCTGCTGCAAAGCCATGTATGAGGCACACAAAAAACC
TACCAATCGGCAATAGTAGCCGAGAAAGGCAGGGCAAGAGAGAGCCGAAGCATGCCTCCT
TCCTAAAGACGTTCCTGCTGTCCGATTAGCAAACAGGCTTGTAGGCACTGTCCGACTTCT
TGTCGAAACAAGATCCGTCGGTGACTTTCAGCGAAGCACTGCCGAGGCCACTGTTGCCCG
ACATAAGGGTTCCCTGGCAGTCCTCGAAGCGTATCGTCTTAGCGCTCTTGAAGGCGTTGT
CGATGAACTCGGTGCCGTCCGCCATGGTGAGCTTGATGGTCTCCTGGCCGCCGCTTATGT
TGTTGTCCGAGAAGACGTTGTCCTGCGACCGCCCAGAATCCGCCACCCACGGGGCATCGG
ATCCCTGGTACGTGTAAACGTTGTACTTGGAAGAACCGGTGATGTCGTTCTTAGAGAAGA
CGTTGTCAGCGCACCCCACGGACAGCCTGATGCCGTACTTGTTGTCCTCGAACTTGTTGT
TGGACACGTCGGCGTTGAAGGTCTCCATCAGCGCCATCCCAGCGTCGCCGTTGTCGTGAA
CGTAGTTGTCCTTGACAATGGCGTCGTCGCTGCTTCTGTGCAGGAATATGCCGACTGATC
CACTACCGCCCTGGTACACCTCGTTCCCCTGGATGGACACTCCGTTGCAGCGCTTGGAGG
CGATGATGCCGTGGTTCCCGTTGTTGTAGACCTCGTTGTCGTGAATGGTCAGGAAGTCGC
TGTCGTCGTGGGGGTCGAAGCCGTACTCCGAGTTGTGGTGCATCTTGTTCCTCCTCCAGT
CTCCCTGCTCGTGGCCGTAGGTATAGACTCCAAAGTAGTTGTGGTGGATGTCCGAGTCGT
AGATGTTGCCGTAGACGTTAACCTCGTCGAACACTTCGAGGTTGCTCAGGTCCCTGCAGA
GCCCTCGAACCTTCCAGGTTAGGCCGTAGCTCTCGGATCCGAAGTAGCCGAGGTAGGCCA
TCTCGCTGTCCTCGATGTCCATCCGCGCCTCCCCCATGTTCTTCTTCGCCTTGCCGTTGC
ACTTCTCCTTGCTGTCGGTGATGACCTCCGACACGGCGCTGATGTACGACCGGCCCTTGC
TATCGTCTGTGCGTACCTTGTTTTTGGAGGTGTCCCATGCGAACACCTTGGTGCTGACGA
AATCGAGGCTTCCCCCATGGGCCCGCAAGTTGATGAAGTCTTTGCTCGTGCTAAGCAGGC
GCAGTTCGTCGGCTTTACCCCCGGCAGACTTTCCGTGCACCTGCAGAGTGATGCCGTCTT
CAACGAACAAGCTCTCGGTAAGCAGCCACGTCCCTGTTATGGTGCTGCTCACGTCGCCGC
TGCTCGATTTGACGGCGTACAGTGGGGCGCCGCCGTCCAGGTCTCTCCAGATGTCCTCGA
GCGTGACGCAGCCGCCTCGAGTCTTGCCGTCTGCCGACTCCAGGTAGAGCCGCTTCGACG
TCGAGGAGTACCGGATGGACACCTTGTTGCTAGACTTGCACGACGGTTTCGCGATGGCCT
TGTTCTTCGAAGCCGTGTTTGCCGCGTCGGCTCCCCTCGCTGCTAGCAGGGTCATCACCG
CAAACGCCCGAAGCATTGTCAGCATGATCCCCTATTAGGCGTGGCACACTTTTGCTTGCG
TTTGAGAGACAGCAGCAAGAGGAGTGCTGGGGTGTGGTTTGGTGTGCTCGGTGATTGTGT
TGTGCCTAGGGGTGTGAGGTGTGCTCGGTGATTG
>NODE_3327_length_3214_cov_16.302133_g2442_i0
TCCCATCCCGTTCCAACCTATCTTATCCCGGCCTGTCGACCGGGGGTGGTTGTTCCCCCG
GGTTACCAGTCACACCGCACGCCACAAGGCAAAACAACAAAACACAAGGACGAATAATCT
CCCATACACAAGACAGACAGAGGCACACAGACGAGCAGCTACTGCCGTACACCTACTGTT
GTGCCTACCGGTATAGCCGAGCACCTATATATGCTGTACCTACTTACTGCCGTACCGTGC
CTGCCAAGCAGAAAACTGCGGGCACGAGATGTCTTTCTCTCTAACACTGCCGGACCTACT
GTTATACCTACTGCTGCTACTGCGGTACTTTGCACCCACCCCAGCCAAAAAACAACACGA
CAGGCAGACAGAAAGGGAAGGGCTACAGACAAACAGACAGATATACAGACATACATACAG
ACAGACGGACATACAAACGAAAAGGCCAACGCCAAAAAGAGAAAGCAACAACGGGAAAAA
ACGAGAACCAGACCTCCCGCGGCGGCGGCGGGGGCGGCGGGACGACACGCGACAAAAGTG
TGAAAAACGGACAATACACATACGCAACACATTCCACGTACCAGCGGATATAGAACATAG
AACCCCATCAAAGTAGACGAACACCAAGGCTCCATGTATAGAGCTTAGACTAGACGACGT
TGAACGGAAAAATCGGGCGGCCTTCAGCACGCTATTGCTGCTCTCCAACATACTGGTGAT
TCTCAAAATAAAATATACCGTGCTACTGATGATGTTCACGGACATACTGAAGTTTCATCA
ACATATTGTAACGTCATCAACGTACTGATACCATCAACATATTGAAGATTTGTCAACATG
GTGACGCCATCAACGTACATGCTGAAAAATCATCAGCCTACTGATGCCGTCAGCATATTG
AAGTTTCATCAACATATTGAATAATCTTCAACATGTTGAAGATTTATCAACATATTGAAG
ATTTATCAACATGGTGACGCCTTTTAACATACTGATGACATCAACATACTGAAGTTTCAT
CGACATACTGATGTCATCAACATACTGGTGTCCGTAGCACATCGTTGAAGACCGGTCGTT
TTTGTTATTCAGCCGCGCCAACCTCATGGAGCCAAAAGCATCGAGGGGTACCAGCCAGAC
ACGGGCAGCCTCCTATCGCCAGGTAGCAGCCGCGTCAACTCTTTTGTGCTGAAATATCGC
GAGCCTCAGACAGACCAACTGCTGGCAATGCCAACAATCAAAATCAGTGTAATTAGCACT
TCGACATCAACAGCAACACATTCCTCAATAGCAATGCCGACACCAACATCGGAACCATCG
TCAACATAAAAAACTTCACACTCATACCAGTGTCAAAATCAAAATCGAAATCGAAATCAA
TATCAGTACCAACTTCGACATCGATATCAACGTAAATGTCAACATGACTGCCAACATCAG
TTATGTAGTTCCCAAAATCAATATTATCACCTCAACTTCAGTATCAGCACCAGTACCAAA
ACCAACAACATCCATACCAATGCCATCCTCATTAACACCAACATCACTACAAAACCGATA
CCATCATCACATCAACATCAAAATCATCTTCCAACATCGATATCATTGTCAACATCGCGA
TCAATATCAGTTACCAAAATCAAAACGTGCCATCATCACCTCGACATCAATGCACCATTA
TCAGTACCAGAACCAACATCAACATCGATGTCAATGTCATCATCAACATCAACATCGATA
TCAGGGTCAACATCAACATCGACACCAATACCAAAAATCGATACCATCATCCAAAATCAG
CAGAGTGCACCAATTCATTCGGCACTGCCACGCTGTCCCGAAATATAAGGACCGTTTATA
TATAATATTAATATACAAACAATGCTTATATTTCGGGACATATAGTGATATGGTTGAAGC
ACGCTGCTGTGTACGAGACAAAGGTAGTAGGTGTTTACCAGTAAGGCGGTGATGTGCCCA
ATCAATATTACCGCCTTATAGAGGGAAGGCGCCTTATTCGTTCCAGGTTATGAGTGCAAT
TCCCCAGTCGCGCCAAGCGATTTTGACCGCCTTATATCGGGACACCGCATTACTCAGACC
GCCTTACCGGGGTAAGCCGCCTTACTCATTCCAGGTTATGAGGGCAATTCCTCGATCGCG
CCAAGCGATTTTGACCGCCTTATATCGGGATACCGCATTACTCAGACCGCCTTATCGGGG
GACCCCTACTGTCAGGCTAACCAATGGTTGATTGGGTGTGCTCTGACTGGCTCAGGGTTA
GGGTCAGTTCTATTGGTATCGCACACGGTGGCACTCAACTATAGTCTCGAAAAACTGGTA
GACTCCTATGATAGGGCTGGGCTACTGGCACAGTATGCACTGACAGTAGGAATCTACTGG
CTGTAGTAGCTCACTGGCAGTAGCGATCTACTGGCAGTAGTAGCCCACTGGCAGTACCAA
TCTAGTAGCCCACTGACAGTAGCAATCTACTGACAGCAGTAGCCCACTGGCAGCAGCAAT
CTACTGATTGACCCGGCCAGTATACTCGCCAGTAGTGAGAAAATTACATACGTCCAAGAA
ACACGCCATATTACAAACCCTCCTTATCAATCAACATAGCGGGTGAGCCTTTTCTCTGAC
ACAAACATAGAGGGAGACCCACTGTCGAGAAAGCCACTGTCGACAGGAAAAATATAAATA
ACAAAATGAACAGCGGCGCGCAGGAAAAACTCGCACTACCCGGTTCAAAGACAAGAGCCA
AATGAACTGTCGACTCCTGGTTTAGCTATACCCCAGTAGAGCTTACCGCATATTCGACCA
AGTGGTTTGTGTATACCATGTCAGAGACGAAGAAGACTAGCCCTAAACACTGGTTGATCG
GGCTGCCCTAAACACTGGTTGATTCGGCTGGAGTTCGGGTTCGGGATATGGGATTATTGC
CGGGGTGGGCTATTGTAATAATAATAGCCAGAACCCACGATGGAACCGAAAACCATGGTA
TCCCCCTTATGTCTTACACACCAAAACTTGGTTTTGGTTACTGTATTCCCCCGTGAGAGT
TATCTCTGTATGGTACACAGACGCCGTCAACCATTTTTCTCGGATGAGTGGTAACCTACC
TACCCGTGGGCTACCCCAACCTCTTGGCCGAACCTTACACGTCGAGGTTTTGGACAAATA
GGGTCTGCCGGCCGAAAGGGGGGGGGGGGGGGGG
>NODE_3328_length_3214_cov_10.022604_g2443_i0
GGTACAGGTTGCATTTCTACCGCAGAGGTTGGCCTGTCCTCAGGCGCCAGCACGCCCTTT
GTCATTTGGGCACAACACCGCCACGGCAGTATGACGTGAAGATTCTCGAGCTGAACTAGT
GCGCTGCTGTTCCTGTTCAAATCGTCCAGAAGTACGTTATAAGGGCGAAACGCCATATAT
GTTCGTGGGGCGGCCTCGATAGGTCCAGGGAACCACAATGACGAACAATCTCCCCATTAA
CGCCAACCCGTTTCCTTTTCCAACCGGACAAGCATGTGTCTCCTTATATCCACCCTGGTT
CTACGGAAAAAAGGACTCCACTCTTACTCCAGCCATATTCACGAAGTATATCGAAACCCG
GGTGCAGCCGTATATTACCCGACCCATACATGTTATCGTGGGCCCTTCTTGGCTCGACCC
TGCATGTACACACGAAACATAATGTAAACCCTCACCGATGCGCCGACCCATTATACGTCA
TACTCTTCATGAGCCAGGATACCACACACGGGGAACATGATGACGGTTTGCCCGTATACA
AACTCATGGCATTCCAATTTCTCGAGATGTACCAATATAAAAACGTAGTCCTGGGATCTA
GACACTTGTTTGGTCAAAATAGTTGCTTCTCAATTCCGGTTTTGGTACCGGTTTGCTACT
GCTGTGTAAGCCCAAATTTCATTAAAAAAACTCTGAACGCCAGGCACAGCTTGTGAAACA
TAAACAGGTCTATCAAAGCTCTCCGTGCAGGCTATCTCGTTGCTCGTTTATGTGTTCCGA
CAATCACCTAATCTCCACGCCGTTTGCAATGTATCAAAACCATGCGACGAGACAAACTTC
CCCCGTAATATACGTTGTATAAAGTCACGTGTTTGAACACGCTCGAACGACCTGTCGAGC
AACACGTGAGTTACCTGCAAAGACGCCTCACGGAGCTTATCGAAATTTTGGTCACTGTAC
AAGTGAAACCGTCCGCATACCCGCGTTGCGATTGTATTTCAAACGTCCATACGGGGCTCA
GGACGACTATAGCATTACGAAATGCTTTGTCGGGGCATGATAGCCTAGAGCCCTGGTGCA
CAACACTCGAAGCGGCTCCACGCAAAGAGAAACGGGACGATGTCGATACGTGAACAGGCG
TGCGTTCGCAGTGCCCTTTACCGTATACGTGTTAGGTTGTCTCTGTTGTTCCACAGCGAC
TGAACCTTGGTACTACAGCAAAGCCAACGTTACTGGGGCGGCCAGTTCGGCCGGTTGACA
AGCGCAGTATCCACGCTGCACCATATACATCAAGCAACTCGAACTACAAACGAAACGCAG
GCAGTCAAAAGCAACGTCGCGTGACTCCTGAAACAATCAAACACAACTAGAGATGCATAT
TTAACACCTACAGAAAAATAAGGAAAGACGATTTCCCGTAAGCCGACTCGCGGCCCCAGA
TATTGGCTGGGGGTATCGCGCATGTCACCGCAAAATCCTGATATTTTGCGGTATGCACTG
TACTCCAGCAACTGCCACTACTGACTGCACACATCGTACAACGGCCAGCGTACGACACCC
GAACATTCCTCGGGCGCCAAGCCCTCTACGTATCGATCAAACGTGTACATGCCTACAATC
CATCGCCGATACAAGCACATCGCTGCATCACGGTGCTGCAAACATATTAGGTTCGTGTTC
ACTGGACGCGTGAAACGGTATGGGTGCCATCGAACTCATCTAACGCTTCTCGAGGGACCG
AGCTATCTTCCTCAGGCAAACAAGCAAGCACCTTCATAGAACCATAAATGACCACCCAGA
TTAAGTGCCTTACGTCCTACTACCCTGGAACATAGTAGTCAGGACCAAAATAGGATTAGT
AAACATACTGCAATACATTGATTTTTGCGCATGTGATGGATTAAAATTACTGTGATCCCC
CTTAACCAGAAAGGGTCGAGGAACTTTGGCTCACTCCAATGGCATCCCGACGAGATTGGA
TACTGTTGTTGTATTGCTTTGTTGAGCCCACCAGGATTGCCTTGATGGTTTTATGTTTGT
TTCCAAAACGTGGCGCTCTTCTTGTCAGCAGCTAACTCTACTCTCTTAGGCCGTTATTTT
CCGAGCGTTTCTCGCCTAGAATATTCAGAATGTCCAAGTTACGTTTTCGCGCAATATCGT
CTAACTTCCAGATTTTCCAGATTTAGTTGTTTGGAAAATATTGAAAGTTTAACTCTTCAG
AAGCATTTTTCCTTCTGAAGAATTTCCCATATTGTGCCAGAGCGCCTCCGCATCTAAATA
ATGTCCACACGTTTGGTAATTATGGAACCGAAAATCTTCGTCACGAATAACGACGAATAA
GGGTTGTAGCTGCATCTGAAGCTGACGAGTTCGTCGTCACCGACTTAAGGGCGGCATCGC
TTCAGGCATCGTTGGCGAGCCAGACCAGGTTGGGTCGGTAGTGACTTTAGGAGAGCTGAG
AGAGTGCGGTCGTCCACGTTCAGTAACGCCTTGATGAGATCGCTCGGAAGGTCGCGCACC
AAAGTAAAAACAGGCACCACCCCTGGATCTTCCGAGTTAAGGGAAACCAAGAACGTCACT
GGATCACAGCCGAGGTTTTGCTGGTATTGGACGAGGCCTTGCGGGACAAAGGACACGTCG
CCCTTGGAGAGGTCGTTCACGACGGAACGATTGCCACCGAACTCCTCGACGAACCCCACC
CGGAGATTATCGCCTTCGATCATNNNNNNNNNNCAGTGGCGCGAGGGCGAACGTAAGGAT
GGTTAATGGCGCAGGGTCCGAGGTTTACGATGGTCACGGAGAGTCCCTGTCCCTCGAGCA
CCGGAAATTGTTTGACGGACGCGCTGCGCAGCTCGACGCCGTCGACGACCGCATCGGGTT
CAGGACCCCCAAGTTTGAAGACGAAGTCATCCGCGTCGAAGGACGATATTTTTTTCTGGT
ATGTGAGGGCGGAAGTAGGAATGATGCCCGAAGCCAGGAGAACAAACGTAGCGCAGAATG
TTATCTTCATGGTGGTGTACGGCAGTCGTGCCCTGCTCTTGATCACCCTTGAGGGTCGTG
TTTTCGCGGGGAGTGTGTAATCCCTTAATGCGCGCAGCTGGTGTGTAGGTAGGTATCTTC
CGAGGACTGCCGCTATCTTCACTGGGCTGTGCCAGATATGTTGTTCGTAGTGAACGGCCC
GCTCTTATTGAGGTAAGAAGCTATGTACGTCGGC
>NODE_3329_length_3213_cov_924.589172_g1575_i3
CTCACAACACTCACAGCACTTCGCAAGAGCACAGCATCACACAGCGATACACAACTGCGA
CGACACGAGAATAAACCAAGCAGAGCGCAAAGCACCACACGAAAGATAACATGGCAGCCG
TCGAGGGAGAGAGCGTGGGGATCGACCTGGGCACGACGTACTCGTGCGTGGGGGTGTGGC
AGAATGACCGCGTGGAGATCATCGCGAACGACCAGGGCAACCGCACTACGCCCTCTTACG
TCGCCTTCACCGAGACCGAGCGTCTCATCGGCGATGCGGCCAAGAACCAGGTGGCAATGA
ACGCAACCAACACCGTCTTCGACGCCAAGCGTCTGATCGGTCGCCGCTACAGCGACCCGG
CCGTGGCCTCCGACAGGAAGCACTGGCCCTTTGAGGTTGTCGAGGGGGACGGGGGCAAGC
CCACCATCGAGGTGATGTTCAAGGGGGAGAAGAAGCAGTTCGCGCCCGAGGAGATCTCGT
CCATGGTCTTGGTGAAGATGAAGGAGATCGCGGAGGCTTACCTGGGCAAGGAGGTGAAAA
ACGCGGTGATCACCGTGCCCGCGTACTTCAACGACTCGCAGAGACAGGCGACTAAGGACG
CGGGAGCGATCTCCGGCCTCAACGTGATGCGAATCATCAACGAGCCCACCGCCGCCGCTA
TCGCGTACGGCCTGGACAAGAAGGGTGAGGAGCGCAACGTGCTCATCTTCGACCTCGGGG
GCGGGACTTTCGATGTGTCGGTGCTGACCATCGAGGAAGGCATCTTCGAGGTGAAGGCCA
CCGCGGGTGACACTCACTTGGGCGGCGAGGACTTCGACAACCGGATGGTCGACTACTTCC
TGCAGGAGTTCAAGCGCAAGTTCCGAAAGGACATGAAGTCGAACCAGCGCGCGCTCCGAC
GCCTGCGCACCGCGTGCGAGCGCGCGAAGCGTACCCTCTCGTCGTCCACCCAGGCTCACA
TCGAGATCGACTCGCTCTTCGAGGGCATCGACTTCAACTCCACCATCACCCGCGCCAGGT
TCGAGGACATGAACCAGGACTACTTCCAGAAGTGCCTCACCCCCGTGGAGAAGGTGGTGA
AGGACGCCAAGATGTCCAAGGGGCAGATCCACGAGGTGGTTCTTGTCGGCGGGTCCACCC
GTATCCCCAAGGTCCAGCAGATGCTGTCCGAGTTCTTCAACGGCAAGGAGCCCTGCAAGT
CGATCAACCCCGACGAGGCGGTGGCATTCGGCGCCACCGTCCAGGCGGCTATCCTGTCCG
GCAAGGACAAGTCGGAGAAGCTCAACTCGCTCCTCCTGCTCGACGTGACCCCGCTCGGCC
AGGGTCTCGAGACGGCTGGAGGCGTGATGACCACCCTCATCAAGCGCAACACCACCGTGC
CCGCCAAGAAGTCCCAGGTGTTCTCCACCTACGCCGACAACCAGCCCGGTGTGCTTATCC
AGGTGTACGAGGGTGAGCGCGCGATGACCCGCGACTGCAACCTCCTGGGTAAGTTCAACC
TGGACGGTATCCCGCCCATGCCCCGGGGACAGCCGCAGATCGAGGTGACGTTCGACATCG
ACGCGAACGGTATCCTCAACGTGCACGCAGTAGAGAAGTCGACGGGCAAGGAGAACAAGA
TCACCATCACCAACGACAAGGGACGCCTGAGCGCCGACGACATCGAGCGCATGGTGGAGG
AGGCCGAGCGCTACAAGGCCGAGGACGACGTGCAGAAGCAGCGCGTGGAGGGCAAGAACG
CCCTGGAGAACTACGCCTACTCCATGCGCAACACCATCAACGAGGAGAAGGTTGCCTCCA
AGCTGGACGCTGCCGACAAGACCTCCATCGAGGAGAAGATCTCCGAGACGATCGCCTGGC
TCGACGCCAACCAGACCGCCGAGAAGGAGGAGTTCGAGGAGAAGCAGAAGGAGCTCGAGG
CCGTCTGCAACCCTATCATCCAGAAGATGGCCGGCGAGGGCGGCATGCCTGGCGGTATGC
CGGGAGGCATGCCCGACATGAGCGGTGCCGGCTTCCCCGGAGGGTCCGCCCCCGAGCCTG
AGGCCGAGGCGGATGCCGGGCCCAAGATCGAGGAGATCGACTAAGCTAGGGTGCTTGTGT
TGGATATCGTATCGGAATTTTCGATATATCGTTTCGGAGGTTTTGATTTTGATTTGTCGA
ACTAGATCTCCGTTCGGTATCCAACTCTTGTAGTGTCTTGAGGAGGGGCTGTTGAAACAG
TAGCGATGATACAGATCTTTTTGAAAAGGCGTTGGCCACACATGTGGTTAATTACGGTGT
CATATGAAACCAATAGGGGTTTTTGGTGTGCTGTAACTTGTTGTTAGTTTTGACCCGATG
TTTTGGTGTGGTTTCCGGCTTGGGCTTGTGGGGGGGCGGGGTGTCAAACGGTTGTCCGTT
GGAGAGAGCCGTTGTGCTTACCTCTTGCTAATCGTGTATGTTCCGTTTTTTTGCGGGAAG
GCGGAATGCGAACATAAGTGTGTCTGTGGTGTCAGGCTCTTGTTTGTAACGTGTAACGGT
ATGTTTACGGTAGGTCGGCAAGTTCACACAATGGAAATTGCTTTTCGAGCACGAGGTTGT
TGTGGCTCCTCTTTGGAGTACGAGTTATTGAGGTAGGCAAGTCTTGAGTGTAACTCTGGC
GTAAGGAGACCGTATCATCCAACCGAAAACAGTGTAACAAAGGTTGTTGAGCGATATGGT
CGCGGGTTAGCCCGCTGCGTTGTGATGCGCCGATATCTTGTATCGAGCAACGAAGTTATT
ATTTCAAATCATATTTCGAGCTTTTCTGTGTTCGATTGTGACCTCGCCTGTGAGTCCATC
TCCGGGTTGGTGCAACGAGATACTTCGTACTCGCGATGCATTTATTATTTTAATGCATAT
CAGCATGAGTGGCAAGTTTGCCGCTAGGCGGCAGTCCAACTTGTTGAAATTAATGTGCAG
CCATGCCTCGAGTTCTACGGCTGGTGCAACGAGATACTCCGTACTCGCAATGCAGTTATT
ATTTTGATGCCCATCATGAGTGGCAAGTTTGCCGCTAGGCGGCAGTCCCATCATCTTGAA
ATAAATGTGCAGTCATGCCTCGAGTTCTGGATGGCTGGCAATTCGCAGACCAACTTTGAT
GTGATATCCTGGTTTTGCCACCATCCGTCTTGAAAATTTGTTGTGCCTCGCGTTTACGGC
TGGCTGATACATTAGTACACTCAAATCGTCCGT
>NODE_3330_length_3213_cov_8.986624_g2444_i0
CCCCCCCCCCCCCGCGCCCCCACCCTTGTATGTCCGCTGGCAACCTGAGCGCAGTGAAAT
CGCCCCCGACACCCAACACCCACGCCGCCCTGTAGCATGCCTAATTTGGCAGGATGGTGC
CGCTTAGATTGATCGCAGTGCGCAGCTGCTCTCGGCCCCTCCTTATCACACAGCACCTCC
TTCGCCATCCCTGACCGAAAGAACGCAGCTCCCAAACTAGAAACCCGTGCTGCTTTATAT
TTTAATGCGGGTCGACCACAACGCCAAGCTCTAACTGTTCCGCCTACCTCGTCACGCAAC
ACATCATTCACCCATGAATGAACGAGTGCACCTCTCAAATTAGGAGCCCGTGCTGCCTGC
TTGCTAAACATTTTTCCGTGTGACTGAATCCTGCAGCCATCCTGCTGAACCCGGCAGCCA
TCATGCCCAGCCCTGCAGCACCTCATGGGCACAAGCGCCTGCAGCAGTACATGGTTTTTC
TTCACTCGTGGCTTTCAGGGCTGGCCTTGCCACAGAGATAATCTGTGGCAGGCTTGATCC
TGGCGCAGATGGTATATCCGCCGAAACGCGGGGCCACCATTATTTCCTTGAAGGGTTGTC
GGCTATTTCGTGCATGCCGAACAGGCGGTGCAGCTCGCAGTAGCGCACGGTGAGGTTGAC
TCCGAAGGTGGCCATCTTCGAGCAGGTCTGAAACTCGCACTTTGTCTCTTTCGCGGCCTC
ACGCCGTACACCGGCTCCGGCCTTACCCAGCCCGGCTCTACTCCTATACCCACGCGGGCC
GCGGCTGTTCCCCCCCTTGCCAGCCTGCTCGGCCTGTGCATCGCGTTTCTTCTTGCCTAC
CGACCTCTTCCGCTTCGAGCCGCTCGGAGCGTCGCCGCGGGCGACCATCGAGCCGTCGTT
CCGGTCGTTAGACAACGCACCGCCCGCGCCGCTTTGGTTGGCGACAGCGAGAGCTGCGCC
GTGCCTGGCCGGGTGGTGCCGAGTCGCGACATTGACCGGGTGCTTCGTTTTCGTCCCCTG
AAGGGTGCTTTCGGTCGTGTTGGCCTTTCGCCCGCTTCGCACCCCCTGTGTCCCTTTCCG
CGTGCCTCGTGTTTTGTCGCTGCCGCCGTCGCCAGAAGCATCGGGTTCTTTTCCCGGCCC
AGGAGCCCCAGCGTCGACGGGCGCCGCGGGTGCGTCGTACTCTTCCAGCACTTGTCCCGC
TTTGAGGCCCGCCGCCGCGGCCGCCTTGCGCCGCCTCTTGAGCTTCTCGCTCAGCCTGGC
CTGCTCCTCTCGCTTCTCCTTGGTCATCCACTGCACGCCTTCGCCCTCCGCTTTCCCCGC
CGCCTCCATAGCTTTGCGCGAGGGCGCCCGCGCCCTCCTGCCCGTACCGCCGGCATCGTG
CACTCGTCCCACCTCGTCCAGAGCCGATTCCCAAGAGACAAGTCCCGTAAAGGCGCGGTG
TACGTTCTTGGAGGTGCTTGTCGGGCGCGGCGTCCGCTCGCTCTGAGCGGACCGAGCCGA
AGGGGGTGTAGCGAGGCCCACCTCGCTCATTTCCGCAGTCGAACGCAGCCCGTCGTCGGT
GAGAGGTATCGAGCTAGATCGCGACGACGAAGGGGTGGGGGAAGAGGGCGATACCGTTAC
GGTGACGGCCGGGGAGCCGCTCATTCCGCCGCCCTTCGCTATCCTCGCTCCCCTGCTGAA
GAACCCCTCATCACCCCCCGTGGAAGCCTTGCCCCCAGCAGCAGCTCGGACGTTTTCTGA
CTCTGGCTCCTCCTCATCACCCTCTTTCCCGCACATGGAGGCTTGTCTCGCCTCCGCTGC
GATCTCCACCGCCCTTGTGCGCCTGGCGTAAGACCCGGTGCCATACGGGCATCGCTTCCT
TTTGATCAACATGCCTCCGGCTTCCACGAGCTTGCTCTCCTTCTCCTGCTTGGCGCGTAT
GGTGATTTCTTTGAGCAAATGCACCATACCATCCTTCTTATGGCTGGTGCAGTAAAATGC
GCGCCCCCCCGGCAGGCCATAGTGCGGCCTGGTGGAACACCCTGGATAGAGGCAGGGGCG
GTTCTTCAGCCCCACCATGCCTTCTTTCTTGTGGCGAGCGCAGAACAGCGGCCTGCTCGT
GCCTCGTTCGCCGTAACTGGGCTGGATGTTGCAGCCAGAAATCTCGCACAGTTTCCGGTA
CCATGCGGCTGCAGGTATCGGAGACACCTTGTGCGGCGGGCCGGACGAGCTCCCGGACGA
GTCATTGCACTCTTCCCCTCCGAACGACGGACCACCCTCGGCGTACCCGTCCAGTATCAT
GAGATTCGCCGCGTTCTCCGAGTGAAAGTATCCCTCTTGTGCGGCGCCATTGTTCGAAAA
AGCGGCGCGCTCCACGTACGTGTCGCCACCTTCCGCAGCCGTGGTACCCACGGACCTCGG
GCTCATCTGGTCCAGCGGAATGAGATCCATCTGCCCATCGTTGGTCATGCGACCCACGTC
ATCCAGAAGTCCACACCCTTCCGCTTTGCTCGACCCGACAATGCCAGGAAAACCTCGCAC
GCCTTCCCGAGCTTCAGCCTCGGAGCGTATCGTGGGCAGGATCTCGTAAACGTTTTTGAG
ATGGGGCAGCGGGTAGCTCTCGGACTGAGTGGGGTTTCCTCGATCCGAAACCCCGGTAGG
ACACGGCTGCGCCCACGCAATGCGGCCCGCTTCCTCGTACGAGATAGGGGAAGTCCTCGG
GAGGTTGTACGCGGCAGGAGGGGACGCAGATGGGCGCACGAAGCTGCTCGTCGTCGTCGC
CGCCGCGTGAAACGGCTCCGGGGATCGGTGAGGTTTAAGCACAGCGGTCACCCTCCTGGC
GTCTTCTTGCAAGACGCAAGGGGGAGGCGCAGACCAGGCGGAGTAGGGAAGGCCACCTTG
CAAGGTCGTCGGGCTGGAAGACACCGCCTGGGAACAGCTTTGAGCGGGGCAGTCCGGGCC
CACGTACCGCGCATGCGGAACGGCGGGAGGCGCGTAGCCCTGCGGAGCGGCACCCAAGTC
CGCCGCCCAGGGGTTGGAGGCCAAGCGGAAGGGGCGGCGAGGCTTGATAGTCGACGGCAT
ACACTCGCCGGGCCACGACGTTGCGCCCGACTCGTTGCTGTGCATACCTGCCTACTCTTG
ATGGACGGAGAGCGGTCGTCCTCGTTGCGATGTTTGCTTCTTGCGGAGGGTCGTCGTGTA
TACCACCGCGTGGGAGGAGTCGATGGGCCAAAG
>NODE_3331_length_3213_cov_7.231529_g2445_i0
AGAAAACAAACAGATTACGAGAGAAGCGCACACTTGAAGAAAAAGCAGTCGAAAGGAGTT
ACGGAGTGGGGTTGTCGAAGTGGGCGTGGCCGTGACTTGAGCATCAAGTGACAAGGTCGA
TGCTACGAGTAGAGGTACACCATCGGTTTGCTGAGCTCTACACCTGAGGAGCTTTGTTCC
TTACCCCAAACAATGTTTCTGGACGAAAGTTAAAGTGCCAGTCTACCCGATGACCAACCT
CATGACCGAAGTAGACTCCGAAAATAATTGCAACACAAGACCGAAAGTTAAGTCCGACGA
GTTTGGGTTAAGGAGCCCGATCGTTCCGAAAACGTTTCAGCCAAAATAAGGTACATTACC
TCGATCTTAGCACGCGTTGTGTGCTCGACTTAAGCCTGTCATGTTCCCTGTAACGATGCC
CGCAACGCCCTATCAAAGCCCTAGCAACGCCCTAGCAATGGGCAACGTTCTGGCAAGGCA
ATTGGCGTCGTCCCTGATGGTACTTCGTTGCATGTGTACCAAACGGAACCACGAGTACGG
TGCAACTCTTCCCTCGTACTCACGCCGCATAGTGTATTTACCCTAATGTCCAATATAAGA
TACCTCTTATACTCGTTACCGTGCGTAGTGACTGCACATCAACATAGGTATGGATCGCAA
CGTCAAACATGCATATATATCTCAAAAAGGGTTCGGTACCGACTCGAATAGAGCCAACTC
ACGCTACGCGCTCTAGGCCGTTCGTAGTCTCGCGCGAAATGGAGCATCTATTTGGATAGT
TGAACTCGTGACATCAACGATATAGTAGTGGTCGAGATTAACCTCTGGACCACCGGGGCA
ACCGATCGTATATATATATATGGATGCGCATATCGATATCTCATGGTACATATATCCGTT
CCTGGGTGATAATATATATATATATATATGTATATGTACGAAGTATATATTGTGAGAGTC
CTCAAAGACTAAGGATACAGTGTGAGGTATTACTCCCATCGTTGCACGGAGCAGGTAAAG
CTTGGCCTACTTCCCAAGGTCGGTACGTTACACCAGGGGGGGGGGAGGGGGGCTCTCGGG
CGTGTGGTGATGGGATCCTTCTGACTGCACCCAACCGTTCCACCCAACGGCCAACTTCAA
CGAACAATGATTGCCACTCCGTTGGATGCCAGTCCGCCATCTTGCTGGCCCTCAAGAGGA
TATCAGTGAACGTTGTCGCCGGACGCTTGGGGCTGTTGCTGCCCATTTCAGGTGTTGGTT
CTAAGTAGGCAAAGAGTATGCCTCGGCCTTGCTGGGGTCAACGATGTAGCCAAGGTCTTC
GAGGGTAGCGACCGTTATCTTGGAGACGGGCCAGCGGTTCAAATTGGCGCTCAAACCGGC
CGAAATTTCCGCGCCTAGCACGTCGAAGTCGAAGCTCTCACAGTTAGAGAATCCATCGGC
TGTGTCCACGATAAACGCTGGGGTTCCCGGTTCATTGCCAGCAAGGTCGTTGTAGGCCGC
TTCAGCCGCTGGACACCCGTATTGAGAAACGCCGCTTCTAGTGCACGCTGCCGTGCACTT
ATCCCACCCAAGCCCGATGCCGAGTATGTGACCGATTTTGTTGAAAACGAGCTCCTCAAA
CTGGTCCTCGACGAAGTCGTAGATGTCGGGAGTATCGAAGTTCATGGTACCTTTGGATGT
GATTTCGCAAGCCGGCCACTGTTGGAGTCGCCTTTCTTGGGTGTAAGGAAACTCCCCAGG
GATGCTGACGGTGGAGGGGATGGTTGTTAACGTGATGAAAACGCGGCCGGCTGGGTATTC
CTCGTTCCCGCCGCAGGGCGTGTGGGTTACAATCTCCTCCCACCTTTCCGCAGCAGAGAG
CAACCTGTTAATGCGGGCGTCACCAAGGCCAGCATCTCCGAAGTAACCCGAAGAGTCTGA
AAACTCGATGTAGAACTCAGCGAGGCCTGAAGTACCAGTTTGGCACGACATCCCTCCGTA
TCCAGTGGCGCAAGTGCAAATGTGGCCACCGGCGGGATCAACGCTGCAGGAGCCTCCGTT
GAGGCATGGGTTGGGGTTACACGGGCCCTCTGCTTTTGGGAGCGAAAACACGTCGAACGC
GTATACTCCGCCGCACAGCTGGCCGATGACTCCGCTGCATTCGCGGTCGCAAGTGCCGGG
CCCGTTGATGTCGTACTCGGTGTCGGGCAGAGCTCCGCACCAACACTCCCGCCCATATTG
TAGGGCGTAAAACGCGCCCCCAGCACAGGTGGTCTTGCAAGTCTCGGGGGTGTTAAAATC
AGCCGAGTATTGGAATTCGAAGACTCTGTTGTCTCTGTCATCCGCGTAGCACCCGAGGTA
GTCAGGGTCCCGGGGGCCTAAGGCGTCTGTTTTGTACAGGCTGAACGCGAACGATCCTCC
GCACAAAACGTTTTCATCGCCGTTGCAGATGACGTTGCAGTTGCCGAGTCCATGTCGAGA
GTAGTCCGCGACGGTCAGTTCCGGCCCTCCGCACCAGCACTCGCTTCCGTATTGAGTTGC
GTAGAACGGCTTCTGGAGTCCTCCACAATACACCTCGCAACCCTCGGGAGTGACGCTGGT
GGCGATCACCCCGTTCCCAAGCACGCGGTCATTTCGGTCGTCTGCAAAACATCCCAGGAA
TTCGTCCGCGGCGGCCAGCCCGAAAACGTCGGGCTTGTGTAGAGTGAGAGCTCCAGTCTC
GCCGGGCGTGCGTGGAGTGAGAGCTTCAGTCTTGTACAGACTGAGGGCATCGCGTCCTCC
ACAAATCACGTCGCTGGTTCCGCTGCACTCCATGTCACATAGCTCGGACCCTTCGCCGGA
GGTGTCGAGGCTGATGTTATCGCTTGCGCACCAGCACTCTTCGCCGTCCTGCAGCCCGAA
CAGAGGGAGATTCAGCCCCAAGCAGTGCTGCTGGCAAACCTCTGGAGATAGACCGTCAAA
GGTCTGTTTATTGGACATCACCAGTCCGCCTGTCGAGTCCTTGAAACATCCCAGAAACTT
GTACGACGAATACGCTGCTGCCGCACCACGCGCAAGTGCGACAAACAGGACTCCCGCCAA
CAAGCGAGGAGAGTTCTGCGTCATTTAGCGGTCGTGCTGCCAGCACAGACAGGTTGCCGA
AGGGTTAGTTATTGCTGACCGGACAACAAGTTGCCCTGGATGCACGGCCGTGCTAATCGG
CGTTGTGCTGATATATTGGTTGCAGTGGTTTCG
>NODE_3332_length_3213_cov_4.971338_g2446_i0
CCCGCTTCCCGCGCCCCCTCCCGCCTGCCACATCCCAGGCAAACCCTTCGCCACGTCCCC
CTCGGGCGGAGCTGTCTCGATCACGGCCCGCAGAATTTGGAGCCCGAACCTCTTGAGGGC
TATCTCGGGCCCCGCATCGTCTGCCCTAACGCGGGAAGGTGGCGCCGCGCCGGCCGCGGG
CATGCTTCCTCCCTCCAACCCCGCCGCTGGGGCGCAGACGTAGTTGATCAGCGCTCGCAC
GTGCTCGTCTCGAGAGGCCTTTCGGAGATCCGCCACAAGCGCTTCGAGCTCGCCGTTCCC
TGTGACGCTCGCCTCCAGCAGCGGGAGCACCCCATGATCGCTGAGCTGCAGCCTGGGCGC
GCCGTTATTGATGCTTTCCCTGCGCACGAAGGACGCAAGCCTCGAGCTGCTTCTTTTATG
GATCGGGATCGCCGGAGCCGCCCCGGCGCCCAAACCCTGGCCAGTACTTCTCCACGATTC
CCGGCCGATGGCAAACATCGACTGCCTCGACGAACCCGTCGCCCTGTTCGACCCGCCCAC
GCCGTACAGCAACGCACTCGCCGCCGCCGTCGCCGCGCCCCCTGCGCTGCTGGAAGCGTC
GGGGTGATCGCTGCCCCCGAGCTGGTCGCCGCTCGTGTGGAAGGAGCGCCCCCCACGAAG
GCTGCTGCCGACGCCGCTCCCCCCGATGCCACGGCCGCTGCTGCCGATGCCGACACCTCG
TCCGCTCCTGCTGCTCCCTAGCATGCTTCGGCTGCTGCTGACGCGTGCGTCGGCAGTGAC
ACCGCCACTACCCCCACCGCCGTTTCCATGCGACGCTTGGGAGGCAAAAGCAGCACGAGC
CGGAGGTGCCGGGGATAGCGGCTGGGACGGTTCCGCAAGGTTGGCGTTTCCTCCCGTCCA
TTGGGCAGGCAGGCGTGGGGCTAAGTCAGGCAAGGAGGCCGACACCGACTGCCAGTGGTC
CTCCCCTTGGTAGCCGGCGTCGCGGTAGAACCCGCTGCTGCCGCCGCTCGACCTGCGCCG
CGCAAACCGGACGCTGCCTGAGCGCGAGAAGCCGCGACCCCGTGTCGCGCCCGTTTCCCC
GGCAGCTCGCCAAAACGCTCGTGATCGCATTGCTTTCGAACCGTCTCGTCCAATGCTTCC
AGCGTCCTCCTGAGCCCTAACCGCTGCTGCCGCCGCCGCCGCTGCCGCCGCTAACTCCTG
CGTTGTTGCGTACGGCTCCACCACCGAATCCTCCAGCGCGCACATAGTGTCCGGGCTCTC
CTCGATGATCATGTCAAGCTCCTGGATAGCGCGGAAGACGTCGTGAAAGGGGTCCTCGTT
GCCGCCCGCGCCGTCACCGTCCCCGTCGGCGCTCCCACTATCGCTGCCGCCGTCGACGCT
ATCCCTGTCGCCTCCGCCCACCAGCCCCCTGATGACGCTGCTAACCCTCCCGATTCCGCC
TCTACCGATACGGTTGTAAGCCTGGAGCCGGAGCTGCTCGTAGTGGAACTGCGAGAAGAG
GTCACGCTTTCGCCGATCGCCCGACAAGTAGAGCTCGAAGATGAGGTCGCGAAGAGGGCG
GAGCTTACGCTTGCGGCGCTCCAGTCGTGCTCGCGTTCCCTGGTCGCAACTGCCTTCCCA
TGCCCCCTCGTCCACAGTAACGCCGTCCACCTTTCGCCAACGCCATTCCAGCCCGGCATT
CTCGGCCATGGAGCGCACGTCTTCCACCAAGGCGTTGAACAGGACCGCCAGCTTCGAGAC
AAGCGCACGTGCCGTCGTCGCGACGTAAGGCAACGGATCTCTCCAGCAGCCTTCAAAGAA
GTTGTGCACGCATGGCACAGCCGTTGAAATGATGAAGTTAACCTCGACGTTTTCCCATCT
GGTGCTTGCAGGCACTCGCGTACAGAACTGGGTGGTAGCCAGAAAGTTCTCGAGCAGAGC
GTGCACAGCCGGGTGTCGGTCCAACCCCTCCACGGGCTCTTTCACGCTGAAGAAGACCGA
GTCTAGGAGCCAGGTCAGCGCCCACCGCACGTCGGCCGGGAGAGGACGCTGGGTCTCGCC
CACGCCGTCGCCTTCGCCGCCGCCCTCGTTCTTGGTGGGCGCACTCCTGAACCACGCGCT
CACACCCTCGGGCACAGAAACAGGGGGGGAGCTTTCTGTACCCTCCTTCCCCGACTGGGA
CTGCTCCGAAAGCGGCGAACGGGCGGCGGCGGCGGCGGCGGCCGTCTCCTTCCGCCGTAC
CGGCGGAGATGCACTCGATGCTGCGGCAGCATCGCTCGTCCGTTGAGGTATCGACAAAAC
CGCCGCCGCGGCCGCCTCCAACACCGCGGAAGCTTTCGCTCCAGCCCCCGCGGTGGCGAT
CAGTTTTTCGGCGACGCTCTTGCCGTTCCGCTTCTCTTCTCGTAGGTACTCGGTGACGTC
CGCGGTGTTGCCGCGAGAGCGCGCGGGGGCGCCGCGAAGGTCGCCCGGAGCCCGGCGAGT
CAGGAGGGTCACCAGGTCTTCGAGACTCACCATGGACCGGCACTGGACCTCCGTGAAGTG
GTTCTTGCCCTCGCAGCAGGCTGCCAAAATGCTCAGAAGTTCCAGAGCATGACGATCACT
GGTCGTTTCTTTCCCTTCCCCACCTCCGCCCGCCTCTTCCCCCGGTCCCGGCCGGACCAG
GGCTCGCTGCAGCGCCGACATGAACCCTAACCCGCTCGTCGCCGAGTCACGGCCGCGGTC
CCAACGCTCACTATGCTGCTGGCTGTCGCGGCGGGCGAAGGCTGCAGGGGCACCTTCAGG
AGTTCCCTCTTGGCCGACCTCTTGTCCCCAGGACACCTCCCGCGCACTGTTCGAACTGTG
GGCCGTGAAAGGAGGAGCCGCATAGGCCGGCGACATGGGTCCGGGACCCGTGAATGCGGT
GGTGGAGGTATAAGAAGGGTCTCCGCGCTGCAGCCGGGTGCCGGAGGGCGGCGAGCGGGG
GTCGTCCCAGCCGTAAGCCGCGTGGAAGTCGGCGAGGCTGAGCTCTCGCAGCAGGGACAC
CAGGACACGCCGCTGCATCGAAGGCACCGGGGCGCCCTGACACGTCACCAACTTCTGCAG
TAGAGTCAGAAGATCAGTTTCCCTGCTCCTCGCGGCACCCCTCGCCAACTGCGTCAACTG
TTCATCAGAGACGCTCGTAATCAACACGGCGTCCCCATCCACCACCGCTCCCATAAGGCG
GGCGACGGGACCGGCGAAGTACAGCCGGCGGCC
>NODE_3333_length_3212_cov_69.374323_g1497_i1
AAGAACCTGAAGAACCTGAAGAACCTGAAGAACCTGAAGAACCCCTACCGACGCCGAGGA
AGCCGCTGGCCGCTGCCGCCGCTATGACTACTGCTAGCCGTGTACGCCTCCATCCCGCTA
AAGCTCCGGAAGGGTTTGTGCAAGGAGGCCGCGAAATGGATCACGGACAGACACCGTCGT
TCCTTTCGCGACCGCGCCGACGTCATGCCGGTCCTCGTCAACCATCTCACGCACTAGCGA
GCGCACGAGGAGACGCGGGCGCAAGCCATGTTTGCGATGCTCAAGGTTCTAGGGGGCACT
TCCTCGACCTCTGGGTTCTAGAGCACATTCAGCCGCTGGTGTCCATCCGAGGTTACCCCC
GCAATCCCACCGTCTCCAAACACTTGGCACAGGCGTAGCGCTTCCGTGTCCAGGGCTACG
ATAAAGGACCCGTCCATGCTCTCCGCGGGGGGGCAAGGGGCGGGGCGATCAGCCTAGAAG
GGTGTTGCCTCAGGGAGGAGAGAGAGGCTTTTATTAGAGGAAGGTTGCTGTTGGGCGAAG
GGAAGTAAGACGAGCAAGGGGGGTTACTGAGAAGAGGTGCGGTGTGAGGGAGAGGGGGGA
CTGTTGTCGGCTGTTGTCGTGTACACTATAACGCTATATATGCATTTTCTACTGGAATCA
AGAGAGCTGTATCAGTATCAAAATCAATATCGGTATCGATATATATTTATCAATCAATAG
GCAAACGACCGAGGTACCCGTAGGTTAATACATCCCATCAGTAGGTTATGTAACAATACG
TAGGGATGCTGGCTGAGGGAAGGGGGGAGCGATGGAATGGGTGCTCGCGCAGCTGAAAGC
CCCATTTTCTGTGCTGATCTGATGCTGCTGCTGGTATGGTACTTCGCTTCCATAGTTCCG
TGAACGTTTCCGTTTTTCCGTGAACGTTTCCGTTTGAAGAGGGCCTTCGGCCACTAGACA
GGTCTATGAGTAGTGTGGTTCCACGCTGCGCGCTACACGGTTTTTGATAGCCCATTCGTA
ATTGGTCCACGTTTTGGTAATCGGAATAGACCCACTTTGGGTGGGACAGCAGTGTACCAA
CTGGGAGCAGGGGGTGAAACACGCCCTCGTATCCATGTTTTACTTCCATGGAAGGAAAAG
TTTAATTCACTTCCATTTTAATTACATGGAAGTAAGAAACTTCCATAGGGGGTAAATTTT
ACTTCCATGATAGTAGAAACAAATTCGGAAGTAGAATTTACTTCCGTGGGAGTAAATGTT
ACTTCCGTGGAAGTAAATTTTACTTCCATGGAAGTAAGAACAACTTTCGTGGAAGTAAAT
TTCACTTCCACGAAAGCAAAAACAAACTTTAGTGGAAGTAAAATTTACTTCCCTGAAAGC
AAAACAAACTTTCGTGGAATCGTTCCATGGAAGCACCCTCAAAAGTCAAATCATGTGGTA
GATTGGGCATGCCCGGTCGCCCCAGTGATCTAGTGGTTAGCCCAGGAACCACTGAGAAGG
TCAAAGGTCACTGTTTCGAACCCTGCCCATCTGGAGTGTTCTTTATTTCTGACCAAGATC
GACTGCAGAAAGCGCCTGGCGTGTGTACTCGTATGCCAAAGTCGATGAGAGTCGGCGAGA
GGGAAGAAGGATTTGCTGGATTATTCTCGCGATGTAAAAGAAGACATGTACCGTAGTGGG
GAGGGGGTCCTGCTTCGTGACCGACCCTGGATCTGAGTCACGACTACTACGGGAGAGAGG
AGAGGAAGGGCGAACACAGTAATAGATGGGGTGAGCAAAAAACAAATATTGTTACATTTA
CATACACCATGTGTAATGTTGTATGTATAGTTTCGATGGATGCTCATGCATCATATACCA
TTATTTCGAAATATACCAGTCAGTGTTGTTACACGACTCCCCCTCCGTCTCGAAAGGGAT
GCGTGGTCAATGGTCAAATGACTAAGGCAAGCAACAAATTAGTACGCCTCCCCCCCCCCG
GCTTTCCATTGCGGGGAAGAAGCAGTCATAATATTTATTGAAGAGGGCCGAAATAATCAA
TGATACAGCGTTCTTCCCATCTGATCGTAGCTGTATAGCTTCGCATATGACCGTAGCTCT
AAACATACCTGACTGAATAGAGTTATTCGCACCCCGGGGACTCTCACACCTGACGCAAAT
TATACGCATATCCTTATTATTTTTAGACGTGCTAGTCTGTCTGTCTGCCTGCCTGTCTGT
CAACACGGTAGCGCGATACAGGGCGCTTCAGCCCCGGCTTGGCCAATGGGTAGAGAGGCT
TGGCAACACAACCAGTAGAAATCCAGGTCTCATGCCGCGCCGTGCCGTGGCCGTGGCACA
ATCCCAAGGCAGTCCTGACATAAACCAGCCTTCCTCTTGCTGCTGACTTACAACGACGGA
TTATATTTCTGGTAGATGATCAGCCGCCGGCTCTTTCTAGAAGATTGGTGCTGACTAGAG
CCACCGAGGTTTCCACCGCACCCGGGGACGATAGGGTCCCATCCCCGGATCATAAATTAT
TCCACACATCTACAAATCTGACCAACCGGGGACAAAACGGAGATCCCCCGGGTCGATACC
GCCCCGCAAGGTGTGGAATCCCTACCCCCATCGGCTCGGGCTCATGGAGCCAGCGCGCGG
CGAGAGTTTCCCCTCGGAGCAACGCCGAGGTCCCGCCGCATCCGGGGACGATAGGTTCGC
ATCCCCGGGTTATAACTCCTTCCATACATCTACAAATCTGACCCACCGGGGACAAAATGG
AGATCGTCCGGGTCAATACCGCCCCGCAAGGTGTGGAATCGCCAGACCCATCGGCTGGTT
TCTAATTGGCTGGGGCTCATGGAATCAGCGCGCAGCGAGAGTTTCCCCTTAGAGGAAACG
TCGAGTTCTCGCTGCACCCGGGGAAAATACAGTCTATCCCCGGATCATAAATACTACCAT
ACATCTACAACTTCAACAACCCGGGGACAAAAAACATATCCCGGGTCAATACCGCCCCGC
AAGGTGTGGAAACCCCAACCCCAATGGGTGATTTCTGATTGGCTGGGGCTTATGGGGCCA
GAGCGCGACAAAAGGTCCCCCTAGGGACAACGTCGAAGTCCAATCGCACCAGGGGATGGT
AAAGTCCCATCCCCGGATCTGAAACAACCCGCGGACAAAAATACAAAAAGACCCCCAGGT
CGATACCGCCCCGCAAGATGTGGAAACGGGCT
>NODE_3334_length_3212_cov_52.582032_g2447_i0
GGTACTTCCCCGCCCCGCCCTGCCCTGTCCTGCCCGGCCCTTCTTGCAGACTTCGCGCGC
CTTTTTAGGACCCCGGACTGTACCTAATAGCCGACATTTGCTAAACGGGAGGCAAGCGCC
CGGCTAGCTCATGTCAGGTCACCACCATGCGAGGTGAACATTCTCGAAGCCATATTCTCA
CAGCGGACACGCGCGGGTAACAAGTGGTTTGCGTTCGGCCCCTCCCGTCCTTGATCAGGA
CCATCCGCTCCCTCCTGTGAGTGCCGCAAACGAGGGTAAGACGCGGACGATATCATGATG
ACGAGAATCGGGAGCGTTCTGCTGTCGACTACTATGCTTGCTCTCCTGCCCGGAAACGGC
GGTTCAAGCGCGCTGCCCGACTACCCACTCGACGACAGGGGGCTGCAGACCCGCGCGGAC
TACTACACGCAGGCCGGCAAGTACTTGGGAGGGCTTCCGTCCCACAGCGATGGAGCTGCG
GTGTACAACTGCACCGAGTTAAACTTCGACCAGTCGTTCAACTCCACCGTCTCCAACGAC
ACCGCGTGCATCAGTTGGACCGCAGACGTCGCCGGTTCGCCGGAGCGAGAGATTGGCGGG
TGCTCGTGCCAGTCCGTCATGAACGTCGAGTACTGTGACGCGTGGACGTGTAGCGACTTA
GAGGTGCTCAACTTCGGTTACGAGCTTTGCCCTCTCGACGACGAGGACACCGTTACCACC
CCCTGTGCGGTAGAGACGGTGGTACACAGTACGCGGTGCGTCTGCGAGACCGAGGACGTC
TCCGGAAACTTCTGCTCGTCGTGGGTATGCGTCGAGACGGACTACGATTACGGTAGCGAG
TTCGGAGAGTACCAATGCGTAAGGCCTTCACCTGCCGAGTACTACTGTGAGGCGTGGACG
GGGGTGGTGGAGAACGCGAACGAGGCTTCCATTTCGGCTTGCGCGTGTACGCAGGAGTCC
GACAATTCTAGGGTCTGCTTGGAGTGGGAATGCGAAGTGCGGAGCATGACGAAGTGCTCT
AGCGCAAGCTCGGGGTGGTGCGACATTGGGTTTTCCATTGGAATTGGAGGCTTTTTCGGC
TCGTTTGGTGCGGTGCTTGTCGCGCTCGGGCTGTTCCGCCTCATGAAGAAGAGTCAGCCC
CTTGCTCGGTCCTCGTCTGGGCTGTACATACTGTTGGGGTTTGCATGGATGGCGGCATGG
TCGACAGGGGTGGTTATCTGGGGTGGGGTGGACGGGGTCCTGTGTGCGGCCTTGTGGTGG
GGGGCGTTCATCGTTATCGGCTTGCTGCGTGGTTGCTTCCATAAACTATTTTCATGATGC
ACCGGTTTTTCTTGATCCTTGGTTTGGGTGCGGCTGGTGCGGCTGGTCATGTGTGTCAAA
GCGATCGAAAACATGTATGTTGGTCGGTTTCCTCTGGAGGTGTGTGTCAAAGGATCTTAA
GGAAGACATTCGTTTCGCTTCGAGGTGTGGCGCAGGGCCGGAGGGGCGCAATTAGGTGGT
ATGTACCAGTACCCATAGTGCAGTAGTAGTAGTAGTAGTAGTAGTAGGGGATCCAAATGA
CGAATGTATTGCAAGCAACAATGGGCGACGGCAGAAGCCGGTGCAGGCAATACAACGTGA
AGCGTGTGGTACGGGCCCTCAGGCAGTGGGTCGGGAGGTTGTGACATGCTTCAGATGCAT
CTCACGCTCGTTCCTTGGGGTTCTCGTTCAGAAGCACTGAAAAACGACTGCTTGCGAACT
GGTGTTTGGTTTGGAATCATTGTGGGTGTACTCTGTCTCGTTGGGACCGTTAGCGTCTGG
GTGGTTCGACAGGTTACTGTGGCAAGGGGGTCGCTGTCAAGTCTTAACAGTATCCGCCGA
TGACAGCCATTCGGACGAGTGACCGCCATATTTGTTGTCGCGATATGCACCGCCTTGCGA
TTCTCTTCTAGTCGGCGACAACAAGAGGTATCTGTGGGTGCATTTTCGAGTAAGGAATTT
ATATAGCCACTCGTTCAAATGGCATAACACGGTAGCAGTGAACATTGGGGTAACCTCCTC
CGTCCCCCGATTGTAGTACCAGTCGTTGATGCGGGCTCTTACGTAGTGCGTATCGCCCCT
TAGCCTCTTCGGCAGAACCTTGGCGTCGAGAGCAAACCTTGTCCAAGGTAGGGATCTTGT
TAGATGTAAAGCGAGAGAACGCGTAGCAGTAAAACTACCAGGAACATGCCTTTTGCGTAG
GCGACGGAGACCTTTCCTTGCATAATGTTTTAGGTCGGATGCACCCCTTTACTACCTCAG
CAGCAGCAACAGCCGGGGTGGCATCTTTATTTGGGGATTGATGCTGACTGATGTTACTCT
AATCGCCACCTTATGGTTCGATACACAGCTTCCTGGCGTATGTCCTAGAGGAGGTGACGT
ACGCGGATGCAAGCGACGGTAGAGGTGCACCGGATTTTATTTTGTTTTTTAAGTTTTCTC
GCTTCAACGGATCGCTACTACTGTAGTAGTACTAAGTCAAAAACTGACTTTGAGAAAAAG
TATAAGGCCAACCCGACGAGCGAGGTGGGTGACCTTAGGTACATTACGAAAAATACATAT
GGTATGTGTGTGTTATTTTGAACAACTATATTGGGTACCGGTATCATGTTGTCCCTCGGT
TGAAGATCTCCGTTGGACACAAACATCAAACGACGAAAATGTGTCACTAGGACCCCGATC
GTAACCCGTGTCTACGCATGTATGTACTCTTCAGGTTTGATCAGGTTCAAAACCTTACCT
GTGAGGCGGGTGTGCGTCACACTGCGGAAATCCCACTATTAGTAGCATCGAATGTTATCC
TTGTGTTTTCGAGCGCTGAAGCTGAGTTATCTCAAAGCGCGGTACAAAACACTCGAAGTA
CTGTGTGGTAAATGTGCTGTCGCGTGCGGTACCCAGGAGAACACCCAGACGACACGAGCG
GATTCTTCTTCCGGTGCCTATGCATCAGGTTCATCCAACGTCCGGGAGTGTGTTATCTGG
GTACACCTGGGGATGAGTCGATCTCCACAATGGGTTTCATTATTTGTTTTTTCCTTGAGG
GATTGCTCCCTGCCTGTACCTGTACATTGTTTTTCCAGTACACAATACGCGTATATATAC
CGTGTGCCTTGTGGATGAAAACTAACGAACGCCTTGATTTAGTGTTAAATTGCGCGTTTT
ACATTCAAGAGGTGGCCGCTAAGGCGCCTAGC
>NODE_3335_length_3211_cov_50.713512_g2448_i0
GTCTTTGGAACACGAGAAATATCCGTGTGTCGCCGGCCCTCTCAAGAACATTCCAGCCAA
TCTTCATGCGCGCATACAGCAACAATATTTAACATGGAGTCAGCTAAGAGCTAAGACCAT
GCGCTGAAACGCTTGCATTGTTATCGACAGCGGAGTACTTTCGAGAGTTAGTTTGTGCAG
AGAGCGATCAGAGACCACATTCATACTTATTTGACGACCATTGATGGTCCCGATCGGAAT
CCGGGACTATGCGCAATTCCCCCCATGCCTTTAGCTCGCTTCGTAATGATTGCACGCATT
ATACCTCCTTCCCGAATGCACCGGCACCGAGATATTGGAAAAATAGCAGTATGCCCAGCT
GTCGTTCATAAATATCACACCTCATAGGTAAAGTCTAAGCGATTGACTGGCGCACGTACC
ACTCAAAACCCGGCTTCAAACTTAGCCCGAACGATGCAGTCGCACCATCCACGTATTATT
AATAGTGCCACACTCCGGTCTGAGCGCTACAGCAGTCCTCGAGCCCCGTGCCCAACGTAG
ATACGAAGTATATACTAGTTATGTACAGTACCTAAGACCGTGCGAGACACCGCAGTTATA
TACAGCGTCTTGACCAACCATCGGGCTGCCAACGAACAAATCGCCCGCCCTCCCCATCAT
CACGAAACGTCCAGCAAAACCTGCCCACAACCATCCTTGAGTGCAAAAGTTCAGCCATCA
ACGCGGTATTTCTCGTGCAACGACACTTTCCGAAACAAAAACGACATTGCCAAGAATCCA
ACACGAAGCAAAATCCGCATGGGTGCTTGACAAGCCTACCATCTCGACAAAAGTACGTGG
CGTTCATGTCGGGGCTTTGCTAAACCTCGCAGTCGGTGCCCGTCATGCTAGGCTCGAGTG
CAGCCAGCGCGGCCACTCGAACTGAATTCACCGATGCTGTAGTTTAGTGGAGCTGCCCGT
ATCACTTGAATCGTCAACGATCGAGCCGTTTGTCGCTGCGGCACCATGAGTCAAGCAGCA
CCGATTCCGGCGGCAGCAGTAGTGGCAGCAACAGTAGCGGCAGTAGCGAGATAGACGGCC
CGATCGTCAACGGTTCACGTACTACAGGCAGGCAGATCCACCTCTACATCTGCAAATCCC
AAGTTGCATGGCCACAATATATAGCTGCGCTTAAGCTCAACATCAAGAATGCCGACTTTC
TGACATCTAGGAAAGCCTCAACGCGGACGCCACATATGTATGCCCTTGAGAAGACGAGCG
TGTCGGGTTACCGGATGGAGCGTGGCCAAATGACTCACTGCCTTGTGTTCGAGGCATCCT
GACAAGCCGGTGAGGGGGGTACATGGCGAATCTACCACAACTCTGACGCTGGCGCTGCCC
ACCCCCGCCCAATTTCGTTACCATCCCTCCCCGCGTCGACGCCAGCGGTCACCCAAGGCG
TGTCTCTAAGCGAACATGAACAAAAAGGGTTCCGTTGACCCTCGGACATGCGATAGGCTG
TTCTCCTTGATGTCGTTGCTCGCTGATCCCACTTGAAAGTCGCCGCAATAATTTATCCCA
CGCGTTGCTGGGAGGAAGTCGACCTTCGGCTGGAAGTTGGGCCTGGGTGCCGCAGCCGTC
GTTTCGTGCAAACAGTCCGTCCTTTGTTTTAACTTTGACCACCAGGCTGAAGCTCGCCAG
CCGCAGATCATCTATTCCCGGGGGAGAGGGGCCGGCGGGCAATATGGGGGGAAGGGGGGG
GTATACTTCATTTTCATGCATGGCCGTAGTCGTATGACCATAGACCCTCGCATCCCTATA
ATGCCGGGACGGAGCATGTCGGGTTTTCACCGACCAGGCAGACATTGCTAGCACCAAGCG
CGAAGCGCCGTGAGGTGTTGGGCGAGTCGCGTGAAGGTTGAGCTGCATCCTACTAAGAAC
CGCTTGTGAAGCGGACTTGCATATTAATGACATCTTCAATGAGATAATTTAATTTCTGGT
GTGGCCACTTCCTGAGACAGGAATAGGGGGGGGTGTACATCATTTTCATGCATGGCTGCA
TTATAAAATTACCAGAGCTCTACAAAGAAGTGCTGTACAGGTTTGGATGCCTACATCGAA
GGGCATCATGCCATGAACATGCTCCCATAAAAGTAAACAATCTAGTCATGCTCGCGGAAT
CGTCACCCTGCAGCAGACGGGACATTATAGATGAGGAAGTCGCATGTGAAACCGCAGGCT
TGACACCGACGGAGCTCGTGGTGTTGCGCCCAGTCTTCGTATAGTGCTGGGATACAATGT
TCTGCTTTCATTTGGTGTCAAGATGAGGCATTGTTTTTTACGAGGCGCCACTCCTATGAA
TAACACCACGTCGTGTTTTCGAGTGTGGTTCGTTGCACGGCCAGCTTCGTACCCAGCGCT
AGAGCAGCACAGGTAGGATGGTGCCGCCCGATCTCCGCTTTGACGCAGGTGTTGCGAAGA
AAGCGATGTCAGACGAGGAAAACACGACAACACCAGTGCTGTGCTTAGCCCGTTCCGTGA
CGGGCAACACTTAGACAGACAACCGAAGCTACCGGTGTGTTGATTCACCCCTGGCTTCTG
CAGATGATTTGACAGCAGACTAGAGTAGATAATATATTATGAAAGAGACCATTCCGTTTC
CACGAAAAACAGCTGCGCCATTAAAGGGGGAGGTCTAGCGTAGTCATCAAAAAAATATAA
TATTATATGCAGCCCGACTGCTTTGGCAAGCGACGAACCAACAGCCCAACCCAAAACCAC
CACTCCAACGGCGACTTTTGCATTTATCGTCAGCTCCAAGCTCAAGCCAGCGTATGCCTC
TTCCTCCCGTCATTATCATAGCTAGGACCTCCAGCGCATCATCTCGATAATTTCGGCTGC
GATGGATTCAAGGACCTGCCTCTTCGTCTGCGACACCTCGGGGGTGACCATGACCACCTG
GGATCGCCGGGTGCGGGAGTGTTGGCGGAGGGAGTGCAAGCATCAACCTCGGCACCGATG
GCGAAAGCATTGCTGACTGCCGTAGGCTCCACAGTAGGTGATCATGATCCATGATCACGA
AGAGCTGATAGCTTACAGCCCGCTTTCTTCCTCTTCATGGCCGGAGATATCCCCATGCAA
CTCGTATTATTTACTGTCCCCCGTTCCTACATCTTCGGCATCGCCCAGCCGTCTAGCTTG
TCATCGCAGCGCCATCTCAGAGCAGCAAGGT
>NODE_3336_length_3211_cov_41.820905_g2449_i0
GGGGAGCCCCGAGACGAGGACGTATCGCATGCTGCATAGGGTCTTCACGGCCGGCCTCAA
AGGATTTTACAACACGGTTGAGGTGCACAATCCGGAGGCTGTACCCCCGCCCGGGGAGTG
CGCGATAATGTGCGCAAACCACGGGAACAGCTTGACGGACGCCATCGCGGTGGTTAGCCA
ATCGCCCCGCATGGTGCGGCTCACCGCCAAGGACACGCTCTGGAAGGACCCCATATTCGG
ATGGTGGGTGCGGAACGTAGGCACGGTACCCATCCAGCGGCGGTCGGAGCACGGGGGAAA
AACGGATAACGCCACCGCGATGTCAAACCTTTACAAGGCTCTGCAGGGGGGGGACATGGT
CTGCATGTTTCCGGAGGGGGTCAGCCGATACCAGAGCGGGCTGGCGCCATTAAAGCCCGG
CGTCGGTCGCATCATTCTCGAGGTTCTTAAGCGGGAGCACGAAGCGGGCAACGACGACTT
CCGTGCCAGGGTGGTGACCTGCGCTCTATCCTATCTGCACAGAGAAAAGTTTCGATCAGA
CCTGGGGGTGGCTTTCGCCTGTCCTGTCAGCTTCACCGCCTCCGACTACCCTCGGCTGGT
TGGCGGGGCGGGAGGGGCCTTGGCTGCCGCGGAGGAGATAATGGAGACAGTGGCTGATCA
ACTCCGACAAGACACTGTCACCTCTCCCGACTGGGACTCGCTTGTGGCCGGCCATGCGGC
GCGCTGTCTCCACGCCCCGCTGGGCACCTTCGTCTCCTTGCATCAGACTGTGGCCTTGAC
TCAAAGGTGGGTGAAGGTGTTGTCGGTGGTGACGAAGGAGGAAAGGGAGCAGAGGACCCT
CTCGCGCTCCGCCTCGGAGCCAGACATGCACATGCTTAACGGACGAGAGGCAACCGATGA
AGAATGTCTGGAAGTGGGCGACTTGAAGGAAGACCTTCTGCTGTACGACGAAACTCGGCG
AGAGCTAGGGGTATCGGACAGCAGGCTGCGCCGTCCACCGCTTTGGTGGCCTCTTCTCGT
CGGAGGCGTTGCTGCGCGCTCTGTCTGGGCTACGGGCCTCCTACTGATTGCTGCTCCGGG
GGCGGCGGTTCTGTCTCCCCTCTTCGGCACCGGCAAAGCGTTGGAGCTGTGGCTCCGCTG
CAAATACCAGGGGGCACACAAGCTCCGTAACATGGACGAGGTGGCCCAGTACAAGCTGGC
GATGTCAGTTTTCGTTGTGCCCACCGTGGTCGCTATCGGAGCAGGCGTTCTCTGCAAGGG
GTTGGGGTTGGGGGCCGCCGTGAGCTTCCTGGTGTCGCCCATGTGGCTGTGGATGACAGT
GAGGTGGCTGGAGGATGGAGTGGCTTGCCTGAACGCTTGCGTCGAATTGTCTACACTGCT
GCGCCGGGCTGAGCAGGTGGACGACCTGAGGGAGGTGCGCCGAAAGCTGGAGGCGAGGGT
TAAGGTCATGGCGGTGGAACAGAAGCTTCCCTCCCCGGAAACCCTGCTGGCCGACGCCCC
CCTCTTTTACAAAACCCGCCGCTTCTGGAGGTACTTTAGCCCCAAGCGGAGGAGGAAGAC
GGAGTGGGGAGAGGTGGTGCACGTGGGGAACGTCAGCTACGACTACCCCAACATGGTTCT
CAGGCGCCAGACCCAAGGCATCTGCGGCAGCGGCAGCGGAAGCAGCTCGAGCGGTGCGCT
TCCCCCCGAGGGGAAGCGAGTGGTACCGCCGCAGGAGAATGGAACTCCCCCTTACAAGGA
AAAAACCACATAGTAGGTAGAGCCAAACCCGGATATCCTCATCGTCATCGAAACGTCTAC
TACAGCAGGTGTCCCCGAGTAAGAGCGGTGGTGTGCCTATTAGTAGAGCAACATGACCGC
CTTGTAGAGGGAAGCCGCCTGCTTCTTTCCAGTCGTTCCTCGGTCGCGCCAAGCGACTTT
GACCGCCTTATATCGGGATACCGCCTTACTCAGACCGTCTTATTGAGGGGACCCCCACTA
CTGTACCACTCTGCCGCAATATAAGGAACGTTCGGGCTGAATATTAGTATACAAGTGTGG
CTAATTTTTTGGGACAGAGAGCGGTATGTTGGTTGACGCGTCTATACGTCGTTTTGGCCC
GCCCTACAACCAAAAGGTTTGGCCCGTCAAGCTCCTCTGTAGACTTGAATATACTAGTTT
TGGTGTGGGTATTTCCATGACGGCTCGTCTTGACGGATGTCCTTGACGGATGTCCTTGAC
GGATGTCCTTGACAGATTTCCTTGACGGATTTCCTTGACGGATGTCATTGACGGATGTCC
TTGACGGACGTCCTTGACGGATGTCCTTGACGGATGTCCTTGACTGACGTCCTTGACGTA
CGTCTTTGTCGGTATTAATTTAACGGGTACTCTTGACGGACGTCCTTGACGGGTGTCCTT
GACGTCTACTCTTGGCGGATACCCGTGACGGGACGTTCTTGACGTCTACCATTGACTTCG
TGCTTGACGGACGTCCTTGACGGATGTAATGGACGGATGTTCTTGACGGGTGTTCTTGAC
GGATTTTCTTGACGGCTACCCTTGACGGATGAAATTGACGGCTGCGCGTGACGGGTGTCC
TTGACGGACTGCTTTTGACGGATGTCCTTGACGGATGTCCTTGACGGATGTCCTTGACTG
ATGTCCGTGACGGATGTCCGTGACGGATGTCCTTGACGGATGTCCTTGACGGATGTCCTT
GACGGATGTCCGTGACGGATTCCCTTGACGGATGTCCTTGACGGGTGCACTTGACGGATG
TTCGTGACGTCTGGCCGTCAAGGGGCGGCAGTAGTAGTGTGGTCAACCGATATATTTGAT
CGCCGTCGTCATCATCATTGTCGTTATCGTCCGTGTTGCCGCCTTGGACAGAATTTTGAC
TCTTTGTTTTTTTCTCTCTCCCGGCCGACCCCCCCCCTCCGTCCCGGCATTGTAGGGATG
CGAGGGTCTATGGTCATACGACTACGGCCATGCATGAACATGAAGTACCCCCCCCTCCCT
TAATTCCCCCTTTTCGAATCCCTCCCCCCCCCCGATTTGGGGGACGGACTACTTGATAAT
AGAGAGGGATCCTTTCCGCAGAAGTATTAAGAAAAGGGTTTTAAAGCGCACCCGGAGCTC
CGATTTTTCAAGAGAAAATGTTTCTCGTACGTGAGAAGACCGTGGAATCAATCCGTCGGT
CCATTTTTGTCTTTTTTTTTCTACCCTCTCC
>NODE_3337_length_3211_cov_8.217655_g2450_i0
CTTTCTCAGTCTCGATAAAAAAAGAAATTTGAACTTCGGCGGTGGTGAAGAGGCAACTCC
ACTACTGCTGTCCAGGTCAAAGCTTGAGCGGTGTGTTTTGTTATCACGTGAAGCCCCTCG
TACCAGAGGCCTACGCGCAGAGCCGTGATAGGAGACGTGTGAGCAGCACTGCTTGCCCAA
ACGAAGTCCAGTTTTCAGACTGGTGTCCTGTGGTCCTGTGTCGGCCACTGTGAGGAAAAG
GCGGTATGTTAGTGCTCGGTTGGGTGCTATGTTCAGAGTTGATGCTGATACGGTTGGGAC
CTCAACAACACGACATGCGGTCAGCTGGCGAGCTTAGCACCTTTAGTACCTCCGCACGAG
CTCTGCGAAAGGACTGCGGTGCCTTTTCTTCTTTCAGGAGCCGATTGCCAGGACTGCAGT
CCGACCGAAGCTTGACCCGCAACATGGCTTCTCGACATGACATGCTAGGAAACGAGCCTG
CCGCATCCTACTCTCGATCGTACTTGCCAGACGACTTCGGATTTGCGCGGGGCTACCGAG
GCGGGGATAGGCCACGGCCACGAGTAGGCGCTGCAAGTCGGTCAAAAGGAACCACCTGGC
CGGAGCGATTAGGACCGGCACCGTCCGTTGCGTCTCGTCCACGCTTGGCTCCGGTGTGCT
CGGTCGGCGATTCCGGCGAGGGCATTAACGCGTTCGTCGAAGGCTCTGAAGTTTCGGACG
CCCACGTAGAAGAACTGAAGACGAACCACGCAGCTTTTCAGTCAGATGTCAAGGCAGATG
AAGCTACTGCGGCTTGGAGCATGTCGCTCAAGAAAAGACTCCACCTCACTAACCAACAGG
TGTCTTCTATTGTTTCATCTTTGCCCGCGGTACTGGGCATTTCTGCTCTGGAACTGCACT
CTAAAGTTGAGACTCTCAAAGCACTCCTTGGCGGAACCGAGAGCGAGCTTGGTACAATTG
TCGCGATGCAACCGAATCTCCTGCTGGCAGACGTCGACGATCGTCTTCGGGAAAAGGTCA
AGTGGTTGTCGGATATTGGACTGGCTCCGGCGGATGTGCGAGCCGTGTTCGCGACGTACC
CCCCTTTTCTCCGTATGAAATTGGACGAGATGGTGGGCGGGATAAGCTTCCTTGGGGCCG
AACTGGATCTCTCCCCGCAGGAGATTGCGAAGGTAATTGTGGGCAAGCCGTCGATCCTCT
CGTCGACGAAGGCGGACGAGCTTCAACCTCGACTGAGCTTCTATTTGGATGTGTTGCGCA
TGACGAAAGACGAAGTAAGACTAATGGTGGTGAAGGAACCGACCTTTCTCCGGTTAAGTG
TGAGAAATCTGCATGCCAAGATGATCTACTTCATGGAAGAACTAGGCCTTCGCCGCCTAC
AGCTGACGAAGCTCATGAAGGAACATTCACGCATGCTGGGACTCAGCGTGGACAACAAAC
TTCGTCTTAACGTGGCATATCTCGAGCATGAGCTTGGCGTTCCACGGAATCGCCTGAAAC
GCGTGATCATGTCTTTGCCGTCGCTACTCTCCTACAGCGTCGACGATGTCCTGAGGCCGA
AGGTCAAGTGGCTGGCAGACTATCTTCTCCTTGAAGAACACCACCTGCGCAAGGTTCTCA
CACGCCACCCTCAGATACTGTCGCTCAGTGTCAAGAACAACTTGATGCCGAAGGTCGCTT
GGCTCCAGGAAACTTTCGGCGTGAGCGACGTGGCGTTGCGTGATGTTGTGACGAAGAACC
CCTCCATCCTGCTGTACAACACCGAAACCAGCATTAAGCCAAAGTTGAGGTTCTTCACGG
AGGAGGTTGGGATTGCCGAGGCACAAGTGCTGAAGATCATGATCAAATCACCCATACTTC
TCAGCTACAACATTGAGAGCATGCGCGGGAAGGCATCCTACTTAAAGGAGGGGCTACAGC
TAGACGACGCAGATGTCTCAAGTTTGATAGGACGTAGCCCGCAAATCATGGGGTACAGCA
CCGCAGCGATGGGGTCCAAGGTGGTCTTCCTCATGCAGGCTCTACATGCAAGCCGGGAGG
AGGCAAGTGGCGTGGTGTTCAAGTATCCTCAAGTGCTGAATCTCAGCATCGATAAGAACT
TGAAGAAGAAAATGGAGTTTTATAGAGGGGAGTTAAATGGCTCGCAGGAAGATATACGAG
GCGCTGTTCTTGGCTCTCCCACACTTCTCGGCTACAGCTTAAGCAACCGATTAAACCCTC
GGGTAAAGGTCATGCGATCGGTTGGTGTTCAGCCCAACTTTGTCGACCATGTCTGGCTCG
TGTCGAGCTACACAGACTTACGGTTCAGCAAGTGGGTAGAAAAATGCTTGGTCCAAAACA
CTGGGGCCAATGGGCGGGGGGACACTGAGATCAGGCGTAGGATGAAGGGATACAGGACGA
TGTTAATAGGAGTCTGAAAGTTTAAGCGGTACCACGACAGTTTCGGTGTACACCCTAACC
ATTGAAGACTCCACATTGGCCTGTTTTTTGTTAGATGTACACGTGCACCATAGCCACGAA
GTTGTCAATAGCAGTCAGCGCTGACTGACATTCGTTAGCTCACTGGTCGTGGGTGTACAC
CCAACAGACAGCGTCGAGGCCGTGTAGCCGGTACGACCTGTGGGTCATGCATGGGCGGGG
CTAAATGATGAGTACTCATTCCTTGGTCTCGATTGGTGTGTTTTCGCGAGGAGAAGGCAG
TGGGCGTTCTGGCGTACTTGCACACCCATTTATGGTGTGCTATTGGCGGCAATAGTTCCC
CTCAGCCTCTCGGAACGTCCGAGTCGTGCTGCTTTAAAGACAAGCCGTTCATTAGTTGCT
GTAACGCAACATAAACACGCCAGGTATCTAGCGCAACCGTTCATACATAAGCGGGCTTTC
GACTGAATGAAAAGCCAAGATGATCCATGTTGAGCTCCGCATCTTTCGCAGGTGTCCGCG
GACCATCGCTCGAACGCTCCGAACCTGGAGGTTAGGGGCAGGTTGCAATAACAGCTTTCA
GAGACATCGCGTATTACTTTGGGCAGGGCTCGATTAGTAATGCGGAACATGATACGCCAT
GGTCGACCAAGTTTTTTTGCGGGGGTAGTGAGCAGCAGACTCACTCACCGAATAATGGCT
CCCACCCTTTGTCGCACGCCAAGCTGCACGCCTTTCCAATAAAACTGCGCTGCTTCTCGT
TGTTGAAGGGGATCATATATCTGCAGCAGGG
>NODE_3338_length_3211_cov_6.703633_g2451_i0
CAGAGTGCCACTCTGGAGCTTCAGCTCCGGTCCGCCTGGTCGTTGTATTGCCATCTTCAT
CCAGAATTGGTTCTGGTTATAGGCCAAGCAATGAAGCAGTGTTCGAACAATTCCTGCGGA
AAGGGGGCGGCGTACAGTGTGAAGGGAAGCAAGACGGCGATGTACTGCAAGATACATGCC
GAAGACGGGATGGTGAACATCCGCTACAAGCTCTGCTCTCACGACACGTGCACGATACTA
TCTAGTTTCAATGTCGAAGGGAGCATCATACCGGCGTTCTGCAAACAGCATGCCGACAAA
GGCATGGTCAACGTCCGCAGCAGAAGAAAGTATTGTGCCCATGCTGTCTGCACGAAGGTA
CCCTGCTTCAATGTCGAGGGTAGCCAGACGGCGGTGTACTGCCAGCAACATGCCGAGAAC
AACATGGTCGACGTCTGCGCCAAGCGTTGCTTAGAAAGCTCCTGCACGAAGAGACCTGTG
TACAATGTCGAGGGTAGTAAAACGGGGGCTTACTGCAAACAGCATGCCGAGGACGGAATG
ACGAATGTCTGCGCCAAACGTTGCTCTCACGGCACCTGCACGAGCGCACCTAGTTTCAAT
GTCGAGGGCAGCAAGACACCGGCGTACTGCAAGCAACATGCGGAAGGCGGCATGATCAAC
GTCCGCGCCAAGGTTTGCTCTCACGGCACCTGCACGAAGATACCGAGTTTCAATACTCAG
GGAAGCAAGAGGCCGGTGTACTGCAGACAACATGCAGAGGAGGGCATGGTGAACGTACGT
CACAAGCGCTGTTTTCAGGAAGTCTGCACAAAATCACCTGTGTTCAATTATGAAGGCAGC
AAACCGGCGATGTACTGCAAACAGCACGCCGAGGACGGTATGGTCGTCGTCTGCCGCGAA
CGCTGCTCGCACCACACCTGCGCAACGCACTCGGGCTTCAATTTCAGGGGCAACAAGTCG
CCGGTGCTCTATAAGAAGCATTCAAATGTCGATATGATTGGCGTTCGCAACACGCGCTGC
GCACATGACAGTTGCACACGACAAGCACAGTCTTTCAGTGCTGAGGGTCGAGCTATGACA
ACTTACTGCAGGCAGCATCGTGAGGACGGCATGGTCAACGCCCGCCACGATACTTGTTCC
CGTGACACCGGCGAGGAGATTTCCTATGCCCCAGTGGAGGGCAACAACACGGCGGCGCTT
CACAAGCCGCATGCTGAGGACAGTACGGTTGAGGACCATGGCATCCTTTGCTTACACAGC
TTGTGCACTAGAGACGCATCCTGGGGTCTATTGGCTGACGGGGCGGGCACTTCGTGCGCT
CTTAATAAAACTATCGTCTTGAACAGTCATGTGATCAACTTCCGCGCGCTGTGCAAGGAG
GCGGGTTGTATAAGTATGTCGACTTGGGGAGTCAACGGTCAACAGCCGTCGCACTGCCGC
GATCACGGCCCTCTGAAGCGCGGCCTTGTCCGTACCGTACAAACCACTCGAGTCGAGAGT
GTCGATCGTAGCTCATCCGACCCTGCCGTAGAGGGGCCGTCAGTCCACGTCAAAGCCGAG
TGTTCGTTTTGATTTGCTATACTTTGTCAACGTTTCGTATGGTTACGGTTTCGTAATTTC
TGGAGGCGTTCTTTGGCGAGAGGAAGTGCAGTGACTTTGCAGTGGACCTCACATGAACCG
TTTATCGGTGAGATTTCGACGTTTGCTTTTAAGCTCTTATCGAAAAAGGGATCCCCTATT
TCTCAGTTGGAAGCCCTGTTGACCCATTACAGCGTCAGGCAGTCAAAGGGGAAGGGCTGA
AGGTATATATCATATTCGTAGGATAAGACGCATAATAATGTCCGGGCCTGACGGCACTAT
GGAAATATTTTATTCAAAAAGCGACAGGCGTTACTCTGACGCGCTCTGCCACAGGTGTAT
TGTAGCACTGTGTGACAAATTATTTATGACTGATGGTATCTCTGATCCGAGATATCACCT
AACAAGGTTCGTTGCTGCAGTCATCCCGTAACAGACCTACTGTAGGCCATGGGATTGGTC
ATCGGGTCAGGTCTGCATTTTTCTTTATAGCTTGGTTTTGTGTAAGATATACAGGGCCCC
AAGGTTGAGCCTTAGTAACTTGCAAATACGCCCCCACCGCAGCACGCGTCTAACTGCTGG
TCTTATCTATTTAGACCGAAGGATCCCCCTGCGCCGGTGTGCCTTTGTCTGACAAGTTGC
AGCGTTTTGAGTCGTCGTCGGTGATCATGAATCGCGTCATGTATTTCGAGAGTTTGTTCC
TACAGTACGCCAGTCGCAGACACGGTTTATTGGCGCTAGTACTCATGTTTCGTTGAAACA
AGCGTAGGACACTTGTCAGGGCGGCCAGCAAAAAGCCGAGGATAGCAATATCCGTTCGAT
GTTTTAGGTTCGAGCTCTGTGTACGTACAGGTAGTGGAATCCTTGGTAGCCGAAATCCCC
AACGTTCCGCCCGGGGGGCTGTTAGGTACCAACCGGTATACCGGGGGCGTGTGGCGCCGG
CTGACGGTATAACCGGATTGCGCCACAGAATGGAGACCTTGTATGAGGCGTGCTGCGATA
GGGCAGTAATGTTTCGCGCAAATAATAATCCTTGGCCAACGGGGTTCCTTTTTCTGAGCA
TCTACCCATTATCATCGTCTCAATACCGTGTTACCTCCGTGCATCAGTATTCGTGATATG
GCGATACCATGGAATTGTTTGTCGAGTTACGTTGAACTTTATCTCAAATATCACCTTCTG
CATGAGGTACAGGAACTACTCAAGTGGGGAGCCCGATTAGGCAATAGGTGCAACCCAGCC
GAAGCATATAGGTTCTCACAGCTTGTCAAGGCGCTTTAGGCTTTACGGCACAACGAGATC
TGTGGACTACTTTGGTTTGTCCCCAACATTTTGCAGCGTTTCCTGTCGTCGCCGAGCATT
GGGTGCCGATGTGAGGTGGGATATGGGGCAAATACTTCTCCGTACCATTAGCATAGGCGA
GTAATATCCCCGGTAACCCGTTTGGTAACTGCAGTAGTTCTGACCTTGCCTGTCTGTACG
TAATCAAGGACAACAGTACAGCAGTAGTTATTTAAATGAGGCATTTAAATGTAAAGGGGT
TGTATCTACAAAAGTGTACACACTGTTTGTCGGGCTTCTACCGGTTTACATAATGAGGAG
CTTTGCGCCGTCCAGAAAAGCCGACTTCACT
>NODE_3339_length_3211_cov_5.362014_g2452_i0
GCGGAACGTCGTCGCGCGCGTCGTTGTTCATGTGTGCACTCGAATAAAATCTGCTTGATC
CAGAGCCGAAAACCAAAAAGCCATATTTCCTGCTGGAAACGAATACGTAGGCGATCGATA
TCACTCACCTCTTTTGGAAACATTGGGTAATCCTCACTATAATAGCTCAAGTCATGAACG
AATAGATCCAGTCCACCCCTGCACTACCTCAGCCCTTCGGTTGGAAGCATATTGTAGATA
AATGAATAACTTTCAATGATACTGATACAATGTAACTGGTACGATATGCGATCTCCTAAA
ACAAAAACAAATACACTGTTATTGTTGCTGTAAGCGTTCGGAAATCCGTTTCTTTCGTGA
GTACAAAGCAAGAATACTCAAGTGCCTCAAAGCAGCCAAATTATAGGACCAGGTTTTAGC
CGTATGAAATACAAGCAGATCACATCATTGAACAAACTTAAAGGTATACCTCGTATCATA
CGTTGTTGCCGACGTGAATCGGTGGCCGTGTCCTCTGTTGTGTGACAGCGCGTTGGGACG
AGTAAACAGCCTGCAAGCGTAGACTTACAAACCTACGTCCCCCACCAGCCGATGAATTTG
ATATCACACAGAATTCAAAATTCCACCCCATTATATCAACCCTGACAAAAAGACAACAAA
CTCCCTACTCGAGCGGGCCGCACCTTGACTTGAAAACCTCGCGTGACTGGGGCGAACAAG
GCTCGTGCGGACCACTCGCCACCTTCACGGTTTCCCTTGTCAAACGGGTAGGCTGGTGCT
GCATCCCATATCGTGTTTAACTGCTCCCTTGGGCTGCTGCCGCTGCCGCTAAGGTCCACC
GCTACTGCCCGGCGTTTCTGTACCACTTAAGCTGCTGTTCGGCGCCGGTATACCACCACC
GACGCCGCAGACACCCTCTAGTCCATGGACTCACGGACTAGTACGATCCCGTCAAGTTAA
ACATCCACCGGGATTCGTCGTCCTGCCTCGACGACACACACATAACCATGCGCCATCTGT
ACCTTGACGCCAAGTATCGCCGCAGCGACGCCAACGGGAGGATCGCTAGAGTTAGGGTTA
GGCCCATGCGGCGGCACCCTATTGGTGCGGATTCACCCGCCTGTGGCGTGCGGCTGAAGA
AATATAGAGGAGACGCGAGCATGTAAACGATAGTTGTAGCTCCGCCGAAAAGCTCCCGTA
TTGCCAACTGGGCCAATCTCCCCCCGCGCCTCGAAACGGCATGTTGCTGCGGATGCTGCC
GGCTGAGGATACTCTGCATCAACTACAGTAATGGTTCTGCTCTTCCTCATTTCCTCGAGC
TGTTGTCGAAACAGCTCGCCCTCTGCTACTACTCTCGCCACACTACAGTACGTATATCCC
TCTCCGTCATGATAGCATCGAGCTGTCGAGGCAATAGAAGCGGCTTCTTCACCTCTGTGT
CACATCTCCACAGCTGTCCTCTAGGTGCTGCTCTCCTCTAACATAGTAACATTCCCTCGG
CGACTCCCGGCAAAGAGACTATGTTTCACGTTCGTCGCTGTAGACGCGTCTACTTTTGGC
ATTCCCGGCTGGTGGCTTATCACTGTCATCGAGGACGAGAGCGGTAATAAAATGCATTAC
ACCCCAAAATGCACACGGGTCGTACCGCTATGCTACATACCTCACATACATACAGTGTTA
CACGTATCGTGTGTTGGCACGGGACCTTGTCAATTGTCAATAGGCTTATGTCTGACGTCA
TAAGAGGGTGAATCGAGTGTTATGGATATACCACCACCACGTGTACCAGCGCAACTAACG
TACCTGCATGTTGTTGGCAACATCCCCCCTCTACTACGGCCATTCTCGGATAATCTTGTG
CTACACAACACGACAGCGATGTCTCGCTCTGGAGCCCCAACGATCAAATCGAACGAAGAA
ACCCTTATCATACGTATCATATGAGGTCGTGCGCAGGCGAGTATATACCTGCACCTCACC
CATATCACTTGACAACTCGTACATACCATACGAGGTCGTGCGTAGGCAATTATTAATAGT
TGACTGCATCTCTCACCAACACCGCTCACTGTTGGGTACCCCATTAGCCCTACCGCCTAT
TGGCTCACGACGCGACAAGTCGTTCCTCTAGGTGGACGAACGATGAGGACCCTAGTCGTG
CCCCATACCAGAGCAAAATTCCCACTCAAACGCGTCAAATTTTCGCTGAAGGCGTGCTGT
CAGAGCCTCAGCAGCCTCGTAAGGAAGCGATTCGTTGGACGGAACGTGCCCAGCGGCAAC
TTCGATAAACGAATTTTTCAGCAGTGCAGCCACTTCTGCGTTCGGTGAAACAAAATCCGC
GATCGCAGCAGATTGGTCGCCATCGCCAATACGAGCAAAGTCATGGCAGACCACGAATTC
AGGACCCAGCTCCTTGAGGAATGAGTGTATGACAGCAATATCCGTAAGCAGAACCTGCAT
ATACTGCATGTACTCCTGCTCCGGCGTTGGATTCCCCTCGTTGTTGAGGTCGCTCTGAAA
CTTTCGATGAACGGTATTGGATATTATTAGATCCTTGACACTTCGCCGCAAGTACACCAC
CCGCAAGTCAACATCCGCCTCTTCCGCCATCTCCGCCAGCAGTCGCAGGTCGAAATACTT
CAGTGCTTTGTTTGGACCAAACCCATCGGGATACGAATTTCGAGAGGGCATGGCCACCAC
GGTCCCGGGAAACTCTAGTTCCGCGCCAAGCTGTCCTAGTTTCCGCATGACTTCCCTTGC
GCCGCTAAGCGCCGCGTTGTAGTATAGTAGAGTGTCCGCCATCGAACGGTCGATGGTGTA
CGCGTTGCGTGTGACGATATGGTCCCTTGATATTTTGACTAGCTGCGGGTTTGTCTCGAA
CAGTGGTCGAGGACTTTAACATAATAGTGGTGTCCTGTACCCTCCAGCCCAACCGCGAAC
GCAAAACGCATGTTCGAGCTGAAAACTGTCTTCGGGACAACGAACGCATCACTCCGATCT
AACGTAATGCCCGGGGAGTCGGGCGTTGCTGCCACACACAGAGTCATCGCCATTCCAACG
GCCGCGCGGTAAAATGAGTTCATGGCCTTAGGAACTCCGGCGGGAGGACTGCTTCACGCG
CGTGTGGGTTTTACGCACGGCGACACCCGTCTCGTTCTTGCACTTTCACGTGAAATCAAG
CGAAGAAGAGGAGAAGCTTATGTGATTTCCC
>NODE_3340_length_3210_cov_38.522792_g1644_i1
TTTTTTTTTTAGTGTGAATCATACAAATGTATTTGATTTTCCCGCGTTTTGTTACCGATC
TCTCGAATCAATCCCAAAATCCGCAAAGGCAGTGTGGGCAACGCAGCGCCTTCCATTCGT
AGAACACTCCCTAAAGTTCTTGTATAATTTACAAAGACTGCATGAACACAGGGTTCTGTA
TATATACACTATGACTACACACTACAGCGCCCGGCAAACTCGCGGCCACCAAAAACATCA
TATACACCAGGAGGTGGTGTTCGTAACAACTCATAATAAACCACCAAAGGGCTGCGTTCC
AATAGGAGCCACTTGCACCCGAAAACATGCTACTAACAGAGCTAAGACGCTGATCAGACA
GCGATAACCAGTGGTCTATTCCGCTCCTACCACATCATCACTGGCCGGCCCGAAAACTCG
CAACTGGAAATCCAGTGTGTGTCCAAAAAAAATCTACTATTAATACATAATTTTCTATTT
TCACGCAATTTTCAAACAAATTTCACACAATTTTCACGCCACCACCACCGATACAAGGTG
TACGAAACAAAATGTTCAGACACGTCCGAATGACTGAGACTAACACCCCTGGAGAAACAC
TTATTCTCTACCTTGATCGGGGTTTTGTGTTGCACAAACACACTCACACACCACCGCAAG
GGTATATGCTCACGTAGAAGGAGGATTCTCAAAACAATAACAACAGCTTTTGGGCTATCC
CGGTAGACCCCGTGCACACTGCATCTACCGACCAAAAACCTACGCAATGGAAAAATTGAT
GACGAGATGCGTATAAAACACTCTCTCTCTCTCTAAAGCTCTCTCTCTCTCTACACACCT
TCGGAAAGAAAATGAAGGGGGGGGGGAAGAATACATGGCAACACACACATACCGGTGTTT
TTGCTAAATTGACGACGGTGGTAACCAAAACACGCTACACGTCACACGAGAATAATCGTG
GCCGCCAAGTGTTCATATTTAATCGGGCGGTGATCGTAAAACTAACTCTGAGTGTGGATA
TACACGCTGGATCTTCTGACTAAAACTCTATGTAACGGAAAAAAGGGTGATGGAGAACGA
AAAACAGCGTCTCTCTCTCTCTCTCTGCCACACCTCCGGAGCAAAAATGACGGGGTGGAT
GGTTCTACGGCAACACGAACTACCGACCATTTTTCTTGCTAAATTCACACTTCACACTGG
CAGCAACCAATATACAAGTACGTCAAGAGGGTGATGGTGCCAAGTGACACACCGCGTCGT
TCCAACTTGCCCGAGGAAACGGACCAAACTGAACGATCTCCCGTCTACCCAGGAAGGCTT
GGGCCAGCCCCCGCCACCAAAGTGTAAAGACACATCCCGTCGTGACCAATTCTCGACTAG
GCTACCGGCGATCAAAACGCGCGACCCATCTGTCTCAACTGTCGATAAGGCAACACCTTC
CACCCCCCTGAACTATTTGCCCCCCGACGCCTGGTTGGACACCTTCTGTGCCTCCGTCTT
GACTGCATAGCGGATGCCGTCCTTGGTGATCGTCTTCACCTTCTCGTTGTCGGGCTTGAA
TACCCCACGCGGTTTGTTGGGGTACTTGTTGCATCTGTGTTTGCCAACAATGTGGTCCAG
TACCACCACTCTGCGCTTCAGTGCACCGTAGTAGAACCACGAAAGCTCTGTGGGCTTTCC
ACAGTTGGAGCAACTCGCTGGCTCTGCATTATTGGGTTCTTCGACCGCGTGACCGGTCCA
CTTCACCGAGGTGTCGGCGGGGCGATTAGAAGCCCCTTGTTCCGATGAGAGATATCTGGC
GTCGTCCCCCTTTTCGCGGCCGTATAGCGTTTTGTCGCCGAGTCCGCCCTTCTTAGAGGC
TCCCCCCGTTGTCCTCTTCACGGCTCCCTCTGTGCCGGGGGCAACCATCTTCCCGTCCTT
CTCGTGCCAGGTTTGGGCTCCGATCTTTCCGGCGTCTAGTCTGTCCTCCTTGAACTTCCG
TGGGTTCATTCTTTGTTTCTTGATGCTGTTCGCGCCGGCGTCTGATCTGTCCTCCTTGAA
CTTCCGTGGGTTCATTCTTTGTTTCTTGATGCTGTTCGCGCCTCCGGCCGCACAGTCCGC
GGTAGTCCTTGTAACCTCCCCTGCTATCTCAAGCCCGACGTTGTGCGCAACCTCCCGAGC
TCGTTTTGGGTCGGAATCGAAGCGCGCCTCCGCGAGCTCGTCACATCGTCGTTCGTCGTT
TTCGGTCGCCCCGTTCCGTTCACAGTGAATGCTGATGACGCCGCCAATAATGTCCAGCAA
CCGGCGAAGAGGTGGACAAAGTCCTACACTTGTTACGCAACCCGGAAATGTTGCTCAATC
TGAAAAACGATGCGTTAGACAAGAACGGTCGTGTCTACAGGGGTACCAAGAAGGCAGAGG
ACCTATCGACACAACAGCTACGAAACCTCGCGTGCGCGGCTTGTTTTCCTACTAATGGCC
TGCTCGCGGTGTACAACTGCTTCGATGGCGAGTTGAGTGCCTTAGAGCGAGAATGCACGA
AACAGGCGAAGGCAGGACCCTCAGCATTCAACAAATTCGTCATCAACATGGGGGGTGACG
GGATGGTGGTAGAAAACCACCCAGCGTTTGTGGTTAGGGATAGCTGGTCATATCCTCTAC
TCTTGCAGCAAGGCATGTGCCTCCAGGCGCAGAAGCGCTCTTTCTTCGATCCTGATCCCT
CGACCGTTACCGGGAAGTTCTCGCAAGCGGTCGGCCACACCTCCTCCTTCGAAGGGGGCC
CGATCGGCAAAATGAACCGAACCCTGCATTCATGCGTCAAGATCGTCACTGACAGAGACG
GCACGTTTATCCCACATTGCGCTCCATTAGCGTCGCTGCGGCCAGATCTGCAGGCAACAG
CGACAATTGTGGAGAAAGGGTGGGCCAAGGCCTTCCTTCACCACTTCCCCAATTGTCCAG
GGGTGGGAGTGTTCAGGGGTGGGGATATCTCCCAGGCCGGTAGCTCGAGAAACAAAGTCC
AAGGACTCACGTCGGTGGGACGAAGGGAGGCCCATTTGTTCTGGGGCAATCACCAGAGCT
TGGGGCTGGGCAACGCCGATGCACTAGAGAGCAGCGCTCGGGGAGACTTGGAATTGTATC
GCAAGTGCAAGGACGGGCGCTCGGGGGTTACGGACGATGCCGTCGCCAACCGGATGCTGG
ACATTATTGGCGGCGTCATCAGCATTCACT
>NODE_3341_length_3210_cov_15.326108_g2453_i0
AACACAAACACGTAAGGAAGAAAGCTCATCATCACGCACAGGTTCCATTCAGTTGGCAAC
GGCGTGCTGTGCTGAAACGCTGCGTCTGTGACCATGGAGGAGCCCATTGGGCGTGAGTCG
CCATCGGACACGCTGAAAACCGCAGACGAAATGGAGGAGGAATTGAAGGCATTGCAGACG
AAGACCGCCGAGCTGGAGTTGGAGTATGTTGAGTATCGGAGGGCTTGGGCCGCCCTGCTT
CGGCCGGACTGCCACGAGATTGACGATTCGCGAGCGGGAGAGGACGGACTCTCTGTTGAA
GAAAATATCAGGTTCGAGAAGGAAAGGGTGGAGCAGCTGAAGTCGGCGATACGGGACGAC
CAGATCGTGGCTTCTTTCGGCAAAATGGTGACCAAGGACTTGGAAAAGAAGGCTGCTGGG
GAACGCAAGAAGAGCAAGAAGGGAAGCAAGAAGCGCAAGAAGGCCGAGAAGTCCTCGAAA
AAGAAGAAAGAGAAGAAGGCGTCGAGATCAGGCGATGACGACGGTGATGGCGACAATGAC
GATGAGGATGATGGATCCGGCGGCGAGAGCAGTGACTGCTACGCCGACCCCTTCGACATT
TCAGCGGAAGGCGATTACAACTACATGGTTGCAGCCGTGAGGAACAGAAGAAAACCATCA
AGAAGAATATCGGCAAGTGGCTCAAGCCCTTCATGGGGCCTCCGGGGGGGCCGCCGCACG
AAGACGAGGAGACGGCCCGCCTGTTCAAGATGCATGTCAAAAACGGCGTCCCCCCCGACG
AGGTGATGGCTTTTATGGAGAAGACCGTCGCCCTCGTCGCGCCTATCCCTATGCGCGAAG
GCGTCAAGGAGTCTCTCGAACGAATAACCGCGGCGATGGTTCCCCACATCGAGGAGCTGG
ATGAGGACATGAGTGACATTGTGTTCCCCGACGGCTTCCCCGGTGCTCCGAAAAGGCCGG
CTAATCGGTGGGGTTGATAATTGAGAACGGAATATGAACCAAACATTTCGCAGCGTTTTG
GGTTGCTGCCGCCATCAACCGCGTTTTCGGTAGGTAGCTATTAATAGCACGCGTACCTCA
TGCTCGTCGCGGGGGTGTAGGATAGTGGATAGTGTAATATTTATGATGGAACTATTGTAG
GGTACATAATATATATACCTGGTATATATTATATACATTTGTGTTTTGTATGTATGTCCC
CGTCTTTCGCAAGCGTGCTGGGATGATGGTGTCGTCACCAAACCATTTGATCTGCAGCAT
CCTCTGTGTCGTCTGGCGACTCAGGAGAAGGCTGCTGTGTCACGCTTCTGCTGCTGTTGC
TGCTGCTGCTGTTGATGATGGTGGTGATAACGCGGATGATGCTGATGTTGCAGCGGTTGC
TGTGAAGTAAATCGAGGCGGAGAAAATCAACAACAAAGCCAAAAACGCGGCAGCTAGTGT
TGTTGTTGTTGGTGGTGGTGGTGGTGGTGATTGTGATGCACGAGGGGGGCCTAGCTCCCC
GCACAGAGGCAAGACCGAGCGTCTCTCACAGCGTGACAAAGCGTGGGCAGGGACGTGTGC
GTGGTTAGGAGAGCGGCCACGGTGTCAGGGGTGGATTCCGGGCTGGCAAGGGAAGCGAGC
GTGGGTGGCGGTGAGGGTAATGAGTTCGTTTGTGCCTTACCCCCAGATACCTGTCTAACA
TTTCTTTTGCGCTGAGTGTCATTTTGCGACCGCTTTTACCGTAGTATTTAGCAAATCTGC
CTGCCGGCCTGTGTGTTGTTCGGGTGCCCCTGCCAGCAGTTGCTGCTCTGGGTGTTCTTG
TGATGCAGATGTTGGACAGGAAGCCAGTACCGCAATCCCAGGCAGCTCGAGATTTGGTGT
TGCTGGTCTCGTACAGTATGGACGAATGGGTTTAAACATCTCATTCTGGGTGTACGAGGT
AGCTTTGAGCCTGGACGGCAGGTTCAAAGCAAATCAATCCCAGACAGCTGTAGGGTTAGA
GCTAGCCTCAGCGCTAGGGTTGGAGCTGGCCTTGTACAGCATGGACGGCGATGTACAGTA
TGGACGAGTTGGTACGAAGAGCTGCTGCTGCTGCTGTAGCTGTTGCAGGGTTTAGTAATG
AGATAGACGCGGCGGGTTTCCGCTTCAACCGCCGTTACTGGAGGAACCCTGATTAGGCCC
GATCTCCCCGCTTAGTTTGTATGCGCAACCCCCCCTCTCGCTCGGACGCGGGGGGTGGGG
GTATGCTGCGCAAAATTGTATGCTATGTATGATACCCTCTACTGTAGTATATGATTCTTG
CTTGGCTTTTAGATCTTTTGGGGGCGTGTACAGTATAGGCCCACCAACAAGAAACGCCAA
CTCTTAGCTAGGTTGAAACCCTATTAGAGGCACGAACCTTGAGCATAGGGATAGGCTACA
ATGTACAGTAGCGCCCGTTGGTTGGTAAGGATGGCGTCTTAATAGCATTGTATTTGCGTC
CCCAAGAAACTGAGCTTAGTTCTGTTCTGGGTGGTTCTTCTTGCTCATGGGCCTGCTGTA
TTTGCGCGAACTTAATTTGACGGTGGCAGTACTGTCGGCACATCGGCTGTTGTTGCTGGT
TACAACATGTTGCCGCCGGCATCATGGGGGCGAACAATATTCCGTAGGCAGAGATGCGCT
CAACTTGTTTTGGCTGCGTGTGTGAGAAAACGCGTAAGGGGTGTTGTCTGATGTATTGTA
TCCAATGTCGTGCTTGTCTCGAGAGTGCCTGGTACGAGGTTTCTAGGAGAGTCTATTAAT
AGTCTAGTGATGGAGGGGGAAATATAAGTATTCATAGTGAAGAGATTGGTAACGGCATCT
TCAAGTACGCCCAAGCGGGGGGAGGGGAGGAAACGGGCTCCTGGTGCACTAGTACCATTG
CAGCAGGTGACCACCTTGCGCATCAATAAGATATAAAAAAAATGCGCCAAGTGTAAGCGG
ACGACGTGTTGACTTGAATTCGACGACCGCTAAGCTATACCTGGTATATGTGTGAGAGCC
CGCAGTACAGGATCGCCGGACGGTACCCATTTCATCCTAGAAGTGCCCTCGCCATATGTC
GGCTCAGCATCTCGGCATGCCTTGCTCGTCTGCACTTTGTAGCTAGGCAGCCACCGTGAA
ACGGTCGCGTACTGTAAAATGACGCCCCGAGCTACACGCCACTAGCGAGTGTGTTACAGA
GTCGAGCTGTGAGTGTATCGTTTATGATGG
>NODE_3342_length_3210_cov_13.142174_g2454_i0
ACCACCACTGCTACCGCCGCCGCGACCGCCGCCACCGCCGCCGCTGCCACGTCCGCCGCC
GGCCGCCTTGCTCGATGCCCCGTCGACAGAGCTGCCGCTGCCCCAGCTCGCCGCGAGGCC
CACCGGTGCCCGTCGAAAGCTTGCATCGGCGGCGTTCCTCGATCCTTCTGAGGCGGTAGA
CGCGGCGGAAGAGGGGTCCTTTTTGCCCTGGTCAGCCGGAGCCCCGAGACGGGAGAACGC
GCTCACCCGCTGCCCTTTCGCCGGAGAAGCCGAGTCGGCGGTGGTGGTGGCGGCCACGGA
CGATTCCGCCCTGCTCCCAAGAGCAGGAGACGCCCCACCCGATAGGCCGGACTCCCGGTG
GGATTGGCCTGCCGCGGAGGGGGTGGCGGCGGCAGCGGGTGATTCGCGCTCTCCCTGATT
TCGCCGATAGTTCTTCCGCAGGAACGATGTGAGCTCGCCGGGGTCGCCGCCCGTGGAGCG
TCGCGTGGGGGGGTCCGCCTCGCCCGACGCAGACCGACCCGAAGAGGATCTTCGTAGGGG
GGCAGGGTGGGACGGGGCACCGGGGGCGTCTGAGCCGGCCCCCTTACCGTTATTCGTCCC
GCCTGTGTTTGATCCCTCGCCGACAGCGCCGGCGTCTTTCGGCACATGACGCGCTGGGGT
GCCGTTCTTTCGTTCAGAAGGGCCGCCACCAGATGCAGCCCCGGTCTTCTGTACGCCTTC
CCGGGCCGCCGCCGCCGCCCCGGCGCCACCGCTGGGCGATTTATCCGCTGGACCGGTTTT
TCCGGGCTTGTCCCCTCCGCCCTTGCCAGCACCGGTGGCACCGCCACCCTTGCTTTTCTC
GGTAATCGCAGGTCGAGACGCGGTAAGAGACTTCGCCGGTGAAATACGCGCCGACGGTGC
CGAGGCCACCCTTTCCACTTTAGCCGCCGCGCCGACTGAACCGGGCGAGACCTTGCGCTT
TTCCGGGCTGGCTCGAACAGCCGGTGCTTTCACGCCCGCAACATCTGTCGGAGAAGGCGA
CGGAGCCCCTGCCCCGACCGTGGTGCCATACCGTGGAGCCGCCTGCGACCCCCCCGCTTT
CTCACCGGCTGTGTCCGTTGTTCCGTCCCCGCGCACGCCCTCAAGCCCCTTCTTCGACGA
CACAGGCCTTTCGCCTACCCTCTTGGGTTCCGGTGCCACACCCGCCAAACCACTGCTGTT
CGCGACGACACCAGCGCCAGAGGCTGACCGGTGTTCCCGCGATGCCCCCCCCGCCCCCCC
TGCCCCCCGTGAAGCGTTCTCTGGCGACTTAGACCTCCCCTTGCGTGACCCCGAAGTCCC
GCCCCGGTCCTTCTCAGTTTTTTCAGTGCCGCGGCCACCCTCACCGTTTCCTGACGGCCG
GGCTCGAGCTTTCTCGGTCCCCGCTGGAGCCGCCGCCGCCGCCACTACACCTGCGCTGCC
GTTCCGTTCAGCCCCCGCGTTGGAACCTTCGCGAATTATGTCACGTGAGTGGCGCCGCTG
CCGCGCAGAGCGGGCCGGCGCGTCCGATCTCTCTTTCGCCTCCGGCCCGACGCCCGGCTT
GCCCCGCGGCGGCGCCGACTCAAGCTCGCCATCTTCCTGCCCCTCCGCGCTCCGCGCCTC
AGAGCCAAGTGCCGCTGCCCCGCCGTCTTTCTTCTCTCGCGCTTTCCCGCGCCCACCTGG
CGTCGACCCGTCCTTAGCCATTGCTGTCGCCCGCTCCCCTCTATCTCGCGCCGCCCGCGG
CTCGCCCCGAGGTCCGCCCCGGGGCTCGCCGCGCGGCTCACCCTGGCCGGTGGCCAGGCG
GCTCCCTACATCCAAGCTCGGCTTTCCGGCATTCTCCGCGGTGCCCCATCGGCTCGACCT
CGAGGGGGACGAGGCGGGTCTCGCCACCGCCACCGTCGCGGAGAGGTGTTCAATCACCAG
CTCGCCTTCCTCCGGCTCCTCTTCCTGCGGCGGCGCCGAATCGACCCCTTGCTCCTCATC
CCTGCTGTCGGCCCTGCTCCTGCTGTCGTCCCTGCCCCTGCGGCCGCTATCCCGTCCTCC
TCCCCCGCCTCCACGCCTTCGGTCCTCCGACCGCCCCCCTCGGCGCTCCTCGCGCTCCTC
TCGTCTATGTCTATCGCGGTCACGGTCGCTGTCGCTCAGCCTGTGTCGGTCACGCCCCAC
CTCACTCATGCCCGAGCCCGTTTGGAGGCTAGCCGCTCCCCCACTCCCACCTTCGCCCGC
GTGAGACAGGCCGAGGCCCATGCTGAGGGAGCTCGTGCCGGTGCTCGAGTGCCCCGTGCG
GCCGCCGCCGCCTCCACCGGTCGACCCCGCGCCGCCTTCTCCGTGCCGCGACTGGGCGTT
GGACCTCCCTCGCGAGTCGTCTCGAAGCGGGGAGGAGAGACGCCGGCGGCCGGATCCGTC
CCTCATGGCGGCCTGCTGTGCGCGCTCCGGGGACCTGCGGCTCGCGCGAAGGTTCGACGA
CGTCGACGCACGCACGGCAGGGTCCACCCCTTCCCGCCGCCCCGACGACTCCCGGGCGCT
CCTATCCGACGACCGCGCATAGTCCTTCTCAATGCGGTCCCTCTCAGCCCTGCCGCCGCC
CCCCCTATCAGATGACAGAGCGTAGTCTTTATCAACACGGTCTCTCTCAGCCCTGCTCCC
GCTCCTATCCGACGACTGAGCGTAGTCTTTCTCAGCGCGGTCCCTCTCAGCCCTGCCGCC
GCCACCGTTGCGAACGTCGTTGTCCGCGCTGGCGCCGTACGCGGCCAGTGCCGTCGGTCG
GTGGCGACCCTCGTCGTGCCCGCCGTCCCTCCTCCTCCGCCCTTCGGGCGAGTCCTCCCT
CCCGCCTACGCCGGGGCCGTACATGTCCAGGCTCTTCAGGCCCAACCCTCGATCGTGGTC
GCCCCGACCACTGCTCGGCCTCCCGTGGCCTCCGAGCTCCGAGCCAGCGCCCAGCGGCGG
CGAGCTCCCCGGCCTGTAGATGTCCATGCCCGGGAGGCCGCCGTCAGCAGAAGTTGCGTC
CATGTCGCGCCCCGTTCGCCCGTGTCTCTCCCTGCTGCCACCCGCTCGGCCCTTTGCGCT
GCTAGAGACGTCGCCGCCGCCGCCACCTCCGCTTCCACCCCCGCTGCGCCTGCTGCGCTT
GTCCGGTCCGTCCCCGCGACCGTCCCGCCGGTGGTCGTCCCTCCCCGCGGCGCTTCCCCC
TCTCACTGACGAGGACTCTGCGTGACCGCC
>NODE_3343_length_3209_cov_125.928890_g2455_i0
GATGCACCCCCGTTTCCCGTCCCCCAAGTCAAACTCGACGGACAACACAGATAGTAAAAA
AAAAGAGATTGTATCTCCTCGAAACGTTCCTCTTGATAAGGCAAAAAAAAACACAAACGC
TGCGAAAACAGAACCAGATCGTAGCACCAAGAGATGTACCGCCTAGAAAAATATACCCCT
CCTCCTTTCTCGACAAGAATCAACCATGCTGCCAAAATATGCAGCACAGTAATTCCCCGT
ATGTAGACCAATCTGGGGGCATATTACTCGGCATTAGACTTAAAACTAGGATCATGTTTG
CCCCCGCTCGCTAATTTCGGGGCAAATACACTTACTGGAGAATCGGACTACTGGCTGTAG
GATCATGTCATCATGTTTGCAGTGGTTGCGGTGTATATAGCGGCTTAAGTTGAGATACGA
GTATGATCACACTCTTCCAAGTCAAAAGAGTTTGCCATAATTTTCAAGTGTACTTACGTA
GTATAATACTTACCTGGTAGTATAGACTGGAGTAGGGATGAGTAAAATTATGTATCTTAA
GCCTGCTGGCCCTGCATCGCTTATCTCGAAAAAAAAAAAAAAAAAAAAAAAAACATGTTC
TTTAGGGATTTTCTCTCTCTCTCTCTCCCTCTCCTACCCCTTTTGGTACGGACCCCTTTT
AAGGTACCTTTTAAGGACTCATTTTAAGGGATATAACGGATAGCGCCCAAAACAACGATC
AAACCGGTGCCCAGCAGTATGATATATGTATGGGTAAAAACACGTTTGTGTCCGTGGTGC
CGTACGACTCCTTGCCTTGCCTTGCATCAACCACTGGAACTCGGACACAAACCAGTGTGT
ATGTATCATACCATCACCCAATCACGCAGTGGTCGTTGCTACTACTACTGCTCCTGTAAC
CGTCGCTGTAATCGTTGCAGTAACCGTTGATGTAACCGTTTCTGTAACCGTCACTTCTTA
TTNNNNNNNNNNNNNNNNNNNNNNNNNNNNNNNNNNNNNNNNNNNNNNNNNNNNNNNNNN
NNNNNNNNNNNNNNNNNNNNNNNNNNNNNNNNNNNNNNNNNNTCAATTTTTATTTTCTCC
TCTCAAGTCCCAGTAGGGTTAAAGGTTAAGCCGTGCTTTAACTTTAATTTAAGCACAAAC
CAGTGTGTATGTATCATACCATCACCCAATCACGCAGTGGTCGTTGCTACTACTACTGCT
GCTGTAACCGTCGCTGTAATCGTTGCAGTAACCGTTGATGTAACCGTTTCTGTAACCGTC
ACTTCTTATTTCAATTTTTATTTTCTCCTCTCAAGTCCCAGTAGGGTTAAAGGTTAAGCC
GTGCTTTAACTTTAATTTAAGCAGTAGCGTTCTGAGCTCCCTTTTCGCTGATCTCGAAAC
CCTCGCCGTAAGCATCGACGTGCACGCCTCCGATCGCCCGCCCGGAGCAGTCCGCGCGGT
TCTTGAAAGACTCGTCCCACTCTATCGCGCGAGCGGTGGAGCAGGCGATGGAGGGGCCGG
CTGGGACAGTCTCAGCCGCGGCAGGTGTGGGGAAAAACTCTTCGAAGATCTTGCGGTACA
GGTAAGCCTCCTTGGTGGCAGGGGGGTCGCGCGGGAAGCGGCGCGTTCGGTGCGCGAACT
GCTCGTCCGTAACCTCCTCTTCCGCCTTCCCTCTGAGCTCGTCTATCCAGTTGTAGCCGA
CACCGTCGCTGAACTGCTCCTTCTGCCGGTACAGGATGTCCTGAGGCAGGTAAGGGTCCT
CGGGAGTGTCGAACGCCTTGCGCATGATGTACTTCTCCATCTTGCCAGGCGTGATCATCT
TGTCCTCCGGGGTGGTGGTCATGACCTCCTCGATGAAGTCAACGTCCAGGAAGGGCACCC
TCGCTTCTACCCCCCATGCGCAGGAGCTCTTGTTAGCCCTCGCGCAGTCGAATTGGTGCA
GCGCCAGCACCTTGTCCCTGGTCTCTTCGAAGAACTCCTGCGCGTTAGGCGCCTTGTGGA
AGTACAGGTAGCCACCAAGAATCTCGTCGGCACCTTCCCCGGAGAGGACCATCTTGACAC
CCATCGCCTTGATCTTCCGCGACATGAGGAACATAGGCGTGCTGGCTCGGATGGTGGTCG
TGTCGTACGTCTCTACCATGCGAACCACCTCCCGGATGGCGTCTAGCCCCTCCTGCACGG
TGTACACGTAGCTGTGGTGAACCGTCCCCAAGAAGTCTGATACCTCTTGTGCGGCCTTGA
GGTCGGGCGAGCCCTCAAGTCCGACGCTGAAGGAGTGTATCCTCGGGAAGGCATCGCACA
ACTTAGAGTCCGGGTGCTCTCGCACGTGCCTGCACGCCACGCTCGCCACCAGGCTAGAGT
CCAGCCCGCCTGAGAGAAGCACACCCCAAGGCACGTCCGTCATCATCCTCCTTACCACCG
ACCGCGTGAACGACTCGCGCAGCCGGGTCAGGTCTACCCGCTTCGTGGGGTGCTCCTTGA
TGGTACGCCAGACGGGGTTGTACCACAAACTGAACTCTCCCGTCTTGGAAGAGTACGAGT
GCCCAGGGGGGAAGGCCTTCAGCGTGCGGCACTCCGACGCCAATCCCTTCATCTCCGAGG
AGATCCACACGCTCCCGTCGTCGCCCCAGCCGATGTAGAGCGGGATGATCCCCACGTGGT
CTCGTGCAACGAAGAAAGAGTCGTCACGCTTGTCGTAGATGAAAAACGCAAACATGCCCC
TCAGCTCGTTGAGGCAGTCCTGCCCCTTCTTGAGGTAGAGCGGGATGATCGCCTCGCAGT
CCGACCCCGTCAAGGGCTTGTAGTCAGTCTCGCCACTCTTGAAGACTTCGGCGTAGTTGT
AGATCTCTCCGTTAGCAGAGAGGATCACCTGCCCGTCCGGAGACTCGAGGGGCTGCGCTC
CAGACTCCGGGTCGATGATCGCCAAGCGCTCGTGTCCGATGCCATGCCTGCGCTTCTCCG
CAACCTCGATGATGTCGTACCCAGACCAATCAGGTCCACGATGGCGAAGTCGCTGGGAGC
ATTGGATGAGCTTGCTCCTCAGCTCTGCTGCTGGAAGAGGTGAGCCGAAGATGCCTAGGA
TGCCGCACATGGTTCGAAGTGGTAGCAGCGAAGCAGCAGCAGTGCAGAGTAGCAGTGTCT
GGTTCCGAACACGTTGTTGATCGTGGAAAAGCAGCCCCTGATTGAAAAAGCCTTTCTGAA
TTATCCGAACCGTTCCCATTGGCCAGATC
>NODE_3344_length_3209_cov_123.985332_g605_i4
CAAACAGCGTACTCGTACTTATCCCTAGTTTTGGCTTTATCTTGCCCACTTGGCGAAGGC
CCACATCGTGCAAGGCGGGGCTGCCTTCAAGAGGGTGTGCTATTATTAATATAGTATGTT
CGATGTCGGTTTTTAAACGCCCCCGTCGTGCAAGAGGGGCTCCCTCCCGCACACCCGCGT
AGGTATCGAACCGCCCGACCTAGTGAAGGAGACCTGGCAGGCATGTTTGTATGATCGGAA
AGACCCCTTCCCTCAATATCGTAAGAGGTATGATTATAGTGTGTGTCATCCGCATTGTGG
AAGAGCTCAGCCACCGTACTGTATACCTGGTATTTCATTATGATCCTTGCCATCCGACTC
TGTGCAGCATGAGCTTCAACTTTGGCCACTTAGAAGCACTTTGGGACAAGAAACTTTATA
GCTACGTGGTGCGTGCACACAATTCAGCAATCGTCGAAACGTTGTCACCAACCTACTATA
GCAGTACCTTGAGCAAAACAAATAAGAACAACACCACTCGTACCAGGAATCAATCGAAAA
AAAACTCAAAAACATATTTAAACAAAACAAAATGTGCTGCCGAGTCAACAGAGGTCAAAC
ATCAAAGCTCGTGAGAAGACCGCTCCGTAGAGAATCACGCCGTGCAAACAGAATTGCACC
CCACCCAAATCGGCCAGATGCATCGTAGGGTAGAAACGCGAAGGAATAAGATCCCCAGTT
GGACGGCACGCTTCCTATGTCGACTATCCCCAACAACTCAGAGAACGATACCATACAATT
TAGTGTGCCACACATTTGTGTATCGATCTGGTAGTACTATACCACGTGTACAGAAACGCT
ATGAAAACTGGTCCGTTCCCTGCATGTATACAGGAGAGAATATGGGGGCTTAGTCGCAGG
TTGCGTCCTGGCAAGTAAGGCAATTTGGTGTATAAACATCAAACGCATATAGACTCACCC
TTTACCACGACGCTTTTGGTCGTGTGCGTAGTTGGAGGGAAAACTTCCGGTATGTGTTGT
ATCGCTCTTCGCCCACTGAACACTCTGCCATGTTACCGTACGTACCAGACCCGTTTCGAC
CACGTACATCTAAAGAGTCCTGAAGTCAGAGCCTTGAGGCCGAAGCCGCGACAGTCGCAT
GGCAGCTCGAACCCGTTGCCATTAAAACAACGTCTAAGCATCATTTGCCACGGCCAGAAA
GTGTTTGGACCATCTACGATGTAAATATTGTGAGGAGTTAATTCGTACCCAACCAAAACT
ATCGCCAAAGATGAAGATCCAAGAGTGCAAAATGAAAACGGTTGCAACATTTTTTTACCA
GAAGCACACGACGATAAAAGTCGCCAGGAGTGCATTTACCTCTGGAAGCATGCAGCTTTG
ACTATTTTGCAACAACAGCTTCGACTTTGCAATAAACCTTTTGTCGCACATGCTATATAA
CCTAGTTTACTGCGGTTCAGACACCATATCACCGTGCGCAATACTTACCGCGTGCTTGGA
GGCAGATTCGAAGCCCAAAAAATCCTATCGATTGCCGCCCAATAATTGCCCGTGCTAATA
TAGAAGAAGTCCCAGACAGCTCCCTAACTACCTTGATGCTCGCTACCAGAACACTCGCCA
GACCCCCCAAGGTTATGGCATATTCTCGCCCTGGTCGCTCGATTGGCGGAGATGTGGCCG
ACCGCTGCCGTCTTGCGCATCGACATAGGACTCGTACAATATTGCTCGAAGAGGGTCGGT
CTCCCCCACTGCAGTGTCAGCAACCGACCGGACGAGACCCACGAAGAGAGCGACGGAAGC
TCAGGCGGTACGCATGATCACGTGCACGCCGCTGTCGGTAGATACCACTCCGCTTAGGCC
TCCAATCCGCAGGCCAAAAGCGGCGTCTTCAAACGCACGCTGCATTTTGCCGCGGGCGAA
GAACCCGAGATCGCCACCGCGCTTGGCACTCGAGCAGTCGGACTTAGACATTGCGACCTT
CGAGAAGTCCTCCGGAGTCTTGATGCCCACGCGGAGCGCTTGCAGGGTGGCACTCGCTTG
AGCTTGGGTCCTCTGCTTGATAGAGATCCCGGTAGGGTCCTGCCAAGAAGCCGGCCGCCG
CGACCCTTTGTGTTTCACCAGAATGTGCCTAGCACTGATCTCCGAAGGGACCTTCATTTG
AGGCTTTTGCTGGGGCGACGGTACAGAGGCTCGTGCGGTAGCCCCTTGGCGCCCGTTCAT
CATCTGCTGCGTGGTAGGCGCGGGCGCTTGGCCGGACGTGGAGGGGTTCATTCCCGAATG
GACCGGGGTTGGGTTGCGGTGCGTAGGGTGGTCGAACTTGCACTTCATGCCGAAGGCGCA
CTTCCCTGTGCGAGCGTAGAAGCCGCAGGGAGGATGCCCAGCGCGCTTCGGCAACTGGTT
AGGGTCCGGGTGGCTGATTCCTTGAGCAGATTCCGATGCCAGCTGCCCCCTGGTGATGTG
CCTGAAGTTGCACTTGTCTCCGAAGGTGCACATTCCAGTGTTCATGTACACATCGCATGG
AGCACGGTCCTGAGCGCCTACGAAACCCGGAGAGTCGTCGAAGTCAACCGCCATTCCCAC
GCGGTTGTAGGGGTGGTTGTACTTGCACTGGAGGGCGAAACGGCAGGATCCAGACTTCAT
GAAGGAGTGGCAGTCAGGCATGTTTGAGCGCTGCGGCATGTTCGGCGCTGGCCGCTCGAC
GCTGTACGGGCCCGGGACCTGGCCTAGCGGACTTCCAAGCCCCCCAGTTCCTCCGGGTTG
TCCACCCGCCTGGCCTGCAGGCCCATCCTGCCTTCCCCCTGGGGGCCCACCGGAACCAGC
TGGACCCATCATGTTAAGAGGCATGTTTTGAGAGGGCGGGCCACCAATCATCCCCGGCCC
ACCCATCACGACAGGAGCGGTCATCATACCGGGAGGCATGTTCTGCTGAGGAGGGCCTCC
CTGTACGCCGGGACCGGCGCGGTTGCTTGGGTAACCTCCGGGCCCACCCACGGCGTACAC
ACGAGAGGGCCCTCCAGGCCCATTCGGGCCTCCGGGCCCATTCGGACCGCCAGACCCATT
CGGACCCCCAGGCCCAGTCGGACCCCTCGGCCCATTCGGGACCCCAGGCCCATTTGGCCC
AACCGGACCAGTCGCACTCTGGGATCCGGGCGGGGCTCCGTAACCTTGCACGGTGGTGTT
GAATCCGGGCGGTTTCTGCTGCTGGTTTT
>NODE_3345_length_3209_cov_75.157844_g2456_i0
GCGGCGAGAGACCTAGCCGTCTCTCCCCAGCTACTATTCTCCACGCCTAATTCATCCCTC
ATGCCGCGCGCGTCGCGACGCTCTCGGGCGTCGACGACGGGAGATACATCGGGTACATTA
GAACGGACTCCGAGCGCTCGAAGACGACGAAGACGACGAAGATGGTTACGACTATGTCGT
CTTCTCGCAAAGCAGAAGTGGCGAGGTATTGGTGTGATGGGCGTCGTGACGATCCTCCTT
GCGGCACTGCTTCTCTGCCTGACTGCTTACTTCGAGCAGTGGGGGCAGCACCTGAGCACT
AGCTCGTCTCTAGACAGCTCGGCGCCTGCACCAATGACGGAGGATCCCTCGTACTTCGAA
GACAAGGATATCCCACGGGTGTTCCAACAATATGCCGTTCTTCACAACAGCGCCACTGCC
AACCCGATGACCGCAAAGTACGTCGTGTACGAGATACCTGGAAACACGACGTTGGCTGAC
TCGCTCTTGGGCTTGGCATCAACATACCTATTCGCCTTGATGAGCGAACGGATGCTGCTG
GTCCAGTGGAGCAGTGATTTCGAATCCCCTGGACCGAACGATGAGGAGGGTGGGAATGAT
AGTACCGCCGGAGATGCCTCAGGAAGCTCAGACAGGACGAGTTCGTTGGAGGAAATTTTC
TTGGATCCGGGATTCTTTTGGAGCTGGGCGCGATTCGAGGACCGATGGACGAACTACTTT
GGTTTCTCGGAGGACGATCTCCTACCAACCAATGTGAATGTGATCGACCACATCAATATC
CTGGTGTGCGCCGACCTGAAGAGCTCGTTCATGAAAAATACGCAATTCATCAAGATTATC
AACACGGAGTATTTTGCTCCGATCCTGACTGTGAATCAACACTCTAGCAACAAAGTGTTG
GGGGAAATTCCGTCGGTGGATACTTTCGGCAGCCTCAGCAACTGGCTTATGCGCCCAGTG
CCCACAGTGACGGCCGCCGTACGGCGCTTCAAGGAGCGCTATTTCGAAGACAACTACGTC
ATCGTGATGGAGATGAATTTAGTCGCCGACTCAAGCTATGGGAGTGCCATGCAAGCGGCT
CAACAGCAGCTGTTCTTTAAAGAGGCCAGCGATGCGAGCTACCGCGCCAAGGGCAACTTA
ACTCCAGAGCAGCAGGGCATTGTAGTTCTGGTCGTAACCGATGATGAGGAAGCGGTGCGT
TCACGACTATCAGACTTAGGGCAGGACAGTTTGGGGGCGGCGGGAGTGGTTGCTATCACA
GGCCCACGAGGGTCCGGCACTACCCGCATTTTGACTGAGCTGCAGCAAGCGTGGTTGCTT
GGGTACGGAGACGTCAGCATCGTCTCACCGGTGAGTACCACCGAAAAAAATAAAGAATGT
TTTTATCGCCGTATGTGTCCAACTTGGTGTTGATAGTTGATGTGCAGAGTAGCGTATACC
TGGTAACTTGGTACCCTGGTACGTGTTTTGCTCGTCCCAGTAGCCCTTGGTTTCCACGCT
GGTCTTCTTTCGTCGTGCCTAAGATCCCGGCGTTTCAAAGCAGCCCCCTCCCCTCTCCAC
TATCGTACGGTTATTGCCTTTGACAAGATCGCGCTACGTGGTATATCAGCACTTCCATCG
CTCGTCGAGTCACATCGAATTATGCATGCTCACGTTACAGCTACGAGAGTAAGCTACGAA
TTCCTGTTTGGTTGTGTCCACAACAAAACGGCCTGGGGCTCGAACCAGGGACCTCTAACG
ATGAAGGGCTTGTTGTGAACAACACCACCTGGACGAAACCATAAGTAGCTACGTACAGTA
CGTAAAAGGATATATCATCTACGTAGTGAGGGTGACCGAGTGCAGGACGCTTCCGCCACA
TTTCCTTGGTACGATAGGTACCACCCTTCCGTTTCCTCGTTCGGCTGCTGTGCTCTAATC
TAATACTGTTGGTTCCGGCTGCGCTCGACTCGCCGTCACTTTCGCAGGCGTCAGCCACGG
GCGTGCTGGGGCATGCACGGATGAGCTTATCGCCGATCGTAATTGTGGATAGCCACACTG
CCCATCAGTCGACGTCTTCTCAGCCCTGCCTTGCCGACGTGGGGTTGATTCAGCAGGCCA
GTTGCTTTAGTCCAGGCATGCTTTCACGGCTGAGCTACGACGCGAACGTACCGTGCCTCG
GTAATCCGCCCGCGACAGTGGCGAGTTCTGATGCGGCGAGAGGGCGCATGCGACGTCTAG
AACTGTGATGCTGTCGCAAAACTTGCGAGGCTTGTGTTTATCTTGTATCAAAACGCCTGT
CTGTGTGGTGCGAATACTGCTTCGCGCCTGTTGTACGACTATGAATAGTATAGCTTGTAA
CCCCACCGCTGTTACAGAGTGGGATCGAACTATTTTTACTCCCTGTTTTTTACGAAGTCG
TCTCCGCTGTGCTGAAGGCGCAGTCGTTGTGCAGATATCATACTGGAACAAAGCTCAGGA
GTTATCCCTCAGGAATTATCTCTGATTCCTTCCTCTATTGTGTTGATGTTGGCTGTAGTA
AAGTGATCGATTCGCTTTCCCTTCTTGTAGAAAATGATCATGGGCAGCCCGCGCACCCCC
AGCTTTCCGGCCAGCTCCTCGTTGCTCGTCTTGTTGATCTTGCAGCAGAGGACCTCCGGA
TGCTTTGTTACCAGCTTTAAAAGCTTGGGTTGCAATCCTTTACACACGCGACACCATCCC
GCGTGTACCTCAACCATCAAAAGCTTGTGCGGAATTCTCAAGTTCCCTTGCGCGTCCTCG
TACCCTTCGGAGGAAGCTTCGTCAGCCCCTGCTGCCCGAGACACCACGTCATCAAAGTGG
TCCATTGACGTAATCTCGAAGATGACATCCTGTGCCACAGCCGTTCTATCTGCGTATTTG
GAAAATTCTTCGTAGAGGGTCACCTTGTCGGAGTGATCTCTTATGGATGTCGTTTGACGT
GCAACGCCTGGTGCGCCCACTTCTTTTTCCAGCCCTCCAGCCAGTCGACGATCGGCCCCT
AGCGGCGATCGGTGTGAACCTCCGCGAGCACATCAGGGAAGATTGGCGAGTACCTGTAGT
TCATTAGTGGACATCTGTACGTATCGTACGTACTGGAGTGTAAACATGGGGATGGTCTTG
GTTTGGTGTGTGCCTTCTGTGCATGCCGACCTCCTTGCAAATCTATTAATAGTGTACACA
CTTACCTCGACTCGGTGTACTGGTTATCG
>NODE_3346_length_3208_cov_59.004147_g2457_i0
GACCACAGCAGCAGCACAACAGCAGCAGTATAATAGCAAAAGCTCTCATCTAGTCGTCAT
GTCCGAAGCACCTATACTCCCAGGAGAAGCAACAGCTGGAGGAGGAGGAGGAGGAGCAGG
AGGTGGAGCAGGCGTCGTATCGCTCCCCGCAGTTTTGCCGTCGTCCGCGAAGCGAAGACG
AAGACTTCGACAACGACCACGTGGTGACCAACAACCGCCTTCGAGTTGTCATTACTGCCC
CCGTCAAGTAGTCGCGATAGACGACGAGCGAGGCAGGCAGGCAGAGGAGGAGGCAGGGCT
GCTACCGCTGCTACGCCTGCGCCTGCGAGCCACCGCCATTACTATCGCCAGCCGCAGAAA
GAAGAACTCCCGGAGGAGCACCGCCACCGTGCGGGCAAAGGCCATCGTCGCCTGCGGCTG
CCTCCTTGGCGGCGTAGGCACCGCCGTCACGGCGCTCTCGGCCGTCTGCAGCCCCCCACC
GCAACCTCACCAACTCATCGCGACTCCGAGTACGACCCAAGTGCCCCCGCCACCACATGC
TCGCCGCTTTCTCGAAGACATCATCTCCGGCCAAACGGCCTCCCCGCCGGCACCGCCATC
CAGCAAACTAGAGGGAGAGGAAGAAGTGGACGGAGCAGCCCCAGCGGACAGTAGAGCGGG
AGCCTGGCATGAGCAGCAGCTGCAGCAGCAGGTGCTCGAGGAGCAAAACAAGTCTAAAAA
ACCTGTCCTTGTTTCGAGTATTCTTGGGCAGACGGAAAACACAGCAGTGTTTCGCAGCAC
CGCCGCCGCCCTGGCGCCCCCTGCCCCGCGACCCGCACCCTTTCCTAGAGAGGTGGGGGC
CGAGGTGAATGGAGAGAGCCAGGCGGTGGCTGCGAGGGTCGTGAGGGCGCCCAACGTGAG
GATTTTGGCGGCCAAGGAGGCTCCCAAGTACGGGTACGAGCCGAGCTCGGACAGGCGACA
GCAAGCGATACAGCGAATGTGCGCGGAGCTGTGCCAGACGAAGCTCCTGACGCGGGCCGA
GGAGTACGATATGGGCACCAAGATCCAGGGCCTGATGCAGTACACGGCCGTGAGGGAGAG
CCTGGCGACCCGCCTCGGCAGGCGGCCGTCGTTTGAGGAGTGGGCGGAGTCTTGCTGCAT
GACGGAACCGGAGCTTAAGGAGAGCCTTCGGATCTGCGGGTCGGCAAAGCAAGCGATGAT
CCGCGCGAATATGCGCATGGTGATCTCGATCGCTCGAAAGTACCAGCACTACGGAGTGCC
CCTGACGGACCTCATTCAGGAGGGCTCTCTCGGGCTGGTTCGAGCAGTTGAAAAGTTCGA
CCCCGAGCGGGGCTTCAAGCTCAGCACGTACTCGGCCTGGTGGATACAGCAGGCGGTTTT
CAAGGGAATCGCTCACCAGAGCCGCGTGATCCGGTTGCCGGTTCACGTGCACAACCTGCT
GAACAGGATTAGGAGGGCGCAGCGGGAGCTGACCAGCCGCGCGGGGGAGCAGCCGACAGA
CTTGCAGATCGCGCTCCACCTAGACATGCCGCTGCAGCGACTGAAGCGTTACCAGAGCTC
GACGAGGGAAACGTTGTCGTTCGAGGTGCCGGCGGGCGCGCGATCGTTCCAGCTGACGAA
GGAGCGGGTGCTGGGGGACACTCTCGAGAGCAGAGAGCGCAGGGCTCCGGAGAAGGAGGG
GGACATGCTGCTGTTCCGAGATAGGCTTAGGGAGATCGTCAAGGAGCTGCCAGAGGACGA
GAGGACCGTCGTCTCTCTCAGGTTTGGGCTGGACAACGGCAAGCCTAAGACGATCGGTCA
GGTGGCGGACATCGTGCAGACGACTCCGCCGTTCGTGCGCAGGGTGGAGGGGCTGGCGAT
GCGGAAGCTCCGATCCCCGGACCAGCAAAGACGCCTTCGGGAGTTCAACTCCATGCATCC
GCCGGCGGCGGCGGCTCCCACGGAGGAGGAGGAGGAGGAGAAGTTGGTGGCCGTGGCTTA
GCTGTTTTGTGTCTCCGGCGGTGGTGATGGTGCTGCTGCTGCTATTGGCGGTATTGGTTT
GAATGCTGCTTTTGCTGCTTTTGCTGCTGCTGCCTTTGCTGTTGCTGCTGTTGACTTTGC
AGCTGCTTGTGCTTTTGCTGATTTTGTCACCACTGCTGCTGCTGCTGCGGCTGCTTTTGC
CACCGCTACGTACTGCTGCTGGCACCGGTGCTGCCGCTGTTGATTTTGCAGCTGCTTGTG
CTGTTGCTGCTACCGACCGCTGTTGTTGCTACCGCTGCTGTTGCTGCTGCGGTGGGAGAT
TTTGTTTTTGGTAGCGTGGCGTGGTGCGAGTTTCGCGGCGAGTCTCGGGCGGCAAGTCTC
CTTCTTGCCCCCCCCCTCCACCCACCCCCACCCCTCTCTAGACCCCAAGCCCTCCTTGGC
TGTGGACTTTTAGGTCTGCCTGTGTGCCTCACGACGTTCCGTCGTCGCGCGACCGAGATC
CTGAGTGTGTTGCAAGGTGCTGTTGGGGCTTTGGTTGGAGGCCTATAGGTCGGTGCGTTC
GGTTCGGTCATGATCGGTTAAATTCGGTTCTCGGGTCGATTCGGTTGTGTACGTACCACC
GTGTTCGATGCTTTTCGGTTGTGTACTACCTATTAATAGTACTGTATACGGTACGGTACG
TTTCGGTTCAAATCGATTCGGTTGTGTACCGTGTACGGCTCGGTTCGGGTCGGGTCGACT
CGGTTGTGTACTACTATTATAGTAGCTGTACACGGTTTGGTTTGTTTCGGCCCTGGTCGA
TTCAGTTGTGCTCCGTCTCTACAGCAGATCGGTGATCGGTTCGGTTCGGCTCCGGTCGAT
TCGGTTGTGTGCGGTACAATACGATTCGGTTTGGTCGGTATACGGTACGACTCGGTTCGG
TTCTTTGCTGAGGGGATTCGGCGTTTGTTCCGTATTGATGACAGGACCGCGATTTCTCCC
TCTCCCCATTCACCCGCCCGCCCTGCCGCCCAGTACAGAGGTGCGGGTCAGATCGTGTGA
GATTTTTTACCCGCCACGGTTCAGCCGTCTTGCTTCTATATAGAACCTTCCATCGATAAT
AATTAGACACGGCCAGCCCGGCCCCGGCCTTCCAAATTCTTCCGCCCTCGCCCAATCGGC
GGAAGAGAAGAAGAAGGCGGTCCCCTATGTGCGCGGGCGGGACAGCGTATCATAATAAGC
GAAAAGAGCGAGTTTAGTTATTTTGTGG
>NODE_3347_length_3208_cov_10.939713_g2458_i0
GTTGCCTCTTGCTGAGAGGAACCCAGCTCCTTGTGATGCTGGCGAGCACGTGCCGGCCAG
GCCACGGCTTGCTGAACACTGGCGCCTTTGCTTTCTCGCCACCCCCCTCGTTCAACGCCA
AGGATGACCCCCTACGCTCGACCCAACCCACATGTTCTTCGTTGCTTCACGCTAGCACGA
GCGCAAATCAAAACGTCCGCAACCTCCTCCTGAGGCCTCCTTGCAACGGTCTTCGAAAGC
GCCCGTACGACCTCGCCACCGCCGGCGCCACCCCGTTGATGTACCGGCGGGGAGGCCTCT
CCTGTCTGAGAGGCGGTAGCTCCGCCGGAGAGGAATCGCGTCCAGCGAGCAAGAGCGACG
ATGACGGTGGTGCCAACGGCGGTGGTAGTGGGATACCATCCCCAACTGCAACTGGCGGCG
AAGCTGGAATCGGCGGCGGCGGCGGCGGCGGCGGTGGCAGCAGCGGCGGAGACATACGGC
AACAGCTAGAAGGTGTGGGCCTGTCGCCGGACTTCCAACGACCGGTCGAACCTGCGGCAA
CAGCAGCAGCGGCAGCAGCAACAGCAGCAGATTTCGGGGTTGCCCTCGTCACGGAGCGGT
CGACCGCGACAGGCGGGAGCAAGAACCGCGTGAGCTACAGCGTGCTGGCCGATGGTACAC
TGCAAGTTGGCCCACCACGACGGAGACAAGCAACGGCAGATCTGCAAACGCCACAGCCCT
CGCTTCTACTGCCGCCTGCGGCCCTACCAACACCACCACAATCGCTCCTCGGCAACGCCG
ACAGCACAGGATCGACATCGGCGGAGGGAGGCTTGCCCGCCGTGGGGACACGGAAGGCGA
TGCATGGCCTGCGGAAGCGCAGCCGAGATTTAAAAGCTGGGGCTGGCAAGGCAATAAAGG
GAGTTGCTAGTGAAGCGAGGGCTGTCGCCGTGGGGGCTGGGGAATACGCGGGGAGGGTGG
GCGTGGCGGCGCGCGGCGGCCTCATGAACACGTTCCTCCCCGCGGGTTATCCGGGGTCCG
TGAGGCCGGAGTACGCGAGATATCGATGCTGGGACATCGTTCAGGTGGGCGCGTGGAGAG
AACAAACGAGCGGGAGGGTGCTTGGTGTTGTTTCCCTTCGCGTTTGAGGTCGGCCCCGTG
CCCAGTCCTTGCGCTTATTTTTTTCTGTCTCTGTTTCTTTATTTCTGCCTTCCTCTCTGT
CCATCTGTCTATCTGTTTGTCCCTGTTTATCTGCCTTTCCCGCACCCCACCTCCCCCAGT
CCCGCGCTCTCTGTTCTCCCTCTCCCTTTCTCTGGTTACATCTGCTATGGGTTACCTGGC
TAAAGAGCTGTGTTGACGACGAGGATAGGCAGGCACTGCTTCGGCAACGTGAATTGATGG
CCGCGCCTTCCCGCCAGCGCTTCTGCGTGCATACAGGGATAGCTGTTACCGCTGTCTGCG
CAGGGTTTCGCTTGTTGCGGTTAAACTTCGCTCCTGTTATCGGCTTCTCAGCTACTAGTG
TTATTTCGATGCGCGCGGGTGATAGTGGTCCATCGTTCGGTGCCCCACCCGCCGTCTGGG
CGCGTTCGTTAGTTTTCGCTTGCCGCGCGACGGTCGCATACCCCTGCCTCCCTTTCTATC
TTGCTGTGTCCACGTCTCTCTATCTCTCTGTCACTGTACCTCTCTGTCGTTCCCTTTCTC
TCTTTCTGTCAGTATCTCTGTATTTATAAAGGTATGCCTCTCTGTCTGTCTGTTATACCC
CTGTACATGTGCTCATGTGCCTCTCCGCCTCTATATACATCTGTCTCTCTTGGTGTACGT
ACCTCTCTTCTCCGCTCAATCGCGCAGGATCTCTCTTCGCACCTGCGGGGCGTTCTAGCG
ACGCAGGCGGTTTTAGAGGGGATGGGGGTTGGCAGAGCGGGTTCGACGCCCCTGGCAGCC
ACGCTGCAGTGGATGGCCCGGGATGGTTAGCAGAACTTGGGTCGTCTTTACGTTCCCTGA
ACTAGTCATAGCTTGCCGTATCCACTCCCCGCCACCCTCTCGCCCTCATCATGTATCTCT
CTCAGACACGCCCACCAAGCTTGAACTCCTTAAAAACATGTGTGTACATCAACCCAACCA
ATGGCTTCACCACCGCGTTGACCAGCCGTTGTGTGCTGTCTGGGAGTAGATGTGACGGGT
TTCAAGGCGCAACCGATTACACCAGACCCTGCTACGCGACTGACTGAAGCGCCACCGATA
GTGGTCCCCACCCCGTTCCCGTTGGTATTGGTGGTGTTGGTATCAGTGTTGGTGTTGGGG
TGTTACGGTGGAGGTGGGTCGGGATGACGGGGGGTGTGTTGGTGGTGCTGGTCTTGGTCG
TCGCGGTGTTCCGTGTTGTTGTTGTTGTTGGTGGTGTTGTTGTTGGCGTTGGTGTTGTTG
TTGTTGTTGTTGGTGGTGTTGGTGGTGTTGGTGTTGGTGTTGGTGTCGGTGTCGGTGTTG
GTGTTGGTGTTGGTGGTGTTGTTGGTGTCCGTGTCGGTGTGGATGTTGGTGTTGGTGTTG
GTGTTGGTGTCGGTGTTGGTGTTGGTGTTGGTGTTGTTGTTATTGATGGTTGTTGTTGCT
AGTGTTGTCGTTACCATTATTTCCACCTTTGCTAACGCTCGACCGTTTCCGCCGTTACCG
TTGTCTCCGTTGTTGCCACAGGCGCGAGCATGATCGGCGGCCTGCTCTTCACCTCCATCG
CCTCGGCCAACTTCGGCGTCAACATCAAGACCTGGCGGCTCTTCGCCGACGCCTCCAACG
ACGTAGGCCTTGCCCTCGAGGTGCTTGCGCCGCTGCCGGCCTTTCGAGAAGGGGGTCGCT
TCTTACGCCTCATCTGCCTCGCCTCGGTGTTCAAGGCCGCCTGCGGGGTGGCGGGAGGGG
CCACCGCGGCCGCCATAACCGAGCACTGGGCGGTCGACAACAACATAGCTGACATTGGTG
CCAAGAACGGGGCGCAGCACACATTGGCCTCTCTGCTGGGTTTGGGGTTGTCGGTGTGGT
TCGCGCGGGCGGTGAGTGATGCCGGCTCCGCCTCGGGGGCGCGCGTCTGGGGCTGGTACG
TGGTGTTGACGGCCGTGCACCTGCTGGCAAACTACCTCGCCATGAGGACGCTGGCGCTGC
GCTCTTTGAACCCGTCGCGTGCGTCGCTGCTTGTCACGGAATACCTGCAGCAGGCCTTGG
CATCGCCTGAACGCAGGCAAGACGCGAG
>NODE_3348_length_3208_cov_10.724083_g2459_i0
GCATTTTGACGTCTGTTTTGGTCGTTTCCGTCGTCTCAGAGCCTCAATTGCGCTCACCAG
CAGTCCATGATAGCCCTGAAAAAAAATATTATAATTGAACGACAATTTCAGCGTATACTT
CGTATGTAGGCAACAACGAAACCATACACCCCCCCAGCTAGGCCTAACCTAGCCAGTCCC
CCTACGCTTGACCCTGAAACAGCAAGACACATCGCAAAGAGTCATTGCTTCAGGCGTTGT
AGAAAAATGTAAATTATAGAAAATGCGTACTCTCTGCGACGTTCCATCTCCATGCCAGAA
CAACGAAGACACGAGCACAGACGTACCGTTTGCGTCGTATTGCCCTTGGCTAAGTTTACG
ACCACCTCGCCCCATCGAGTACAAAGTGCGGCAGTATATGCCGACTGTTCTATGCATCCC
TTTGGGGAGAAACACAATGACAGCTTTTGATTGGGGGATCACAACAGCAACTAGGGCGCT
CGAACCGACCAGACCCGGCCTACCCCGCCTCCCGTCACCCCTGGAATAAGTCTCCAGCGA
AATATATGTGGCATTTCGATAGCGGGCGCCTGACTTGATCTATTCGCATCTGCCCCTTCT
CCCCGCCATAAAAAACGGTCTCGTCCACTTTGAAAGCTCACTCGATGTCTTCAGGCTAGC
CTGAAGAAGCCTTAAGAAACCCCAATTCTAATTTAACGGAAGGTAGACGCATGTGCAACG
TCCCCTCGTAACGATAAACGTTGACTTATTATAAATATAGTATCGTTGGAAAGCTCTCCC
ATCGCCCCCCCCGCTTTTTCTACCGAAACACACATACATGGCGTCCCGCAGGTAGGGGAA
TCGTTGTCGGCGTCGGGCAGCAAGTGCTCCTCAAGCTGCTCAAGCTGAGAGTTTGGCAGG
TGTTTGCCTCTACAGAAACCCCTCAGCGCTCTATAAAATATGCAGTCGAGTTCGTCAGAT
TTGACTCTGACTTTCTTATACGCCTCGTGCATCCCGAAATATGTATCGAAGTTTTGAGCA
TCTCGGGCGGTGATGATGGTTTCGCCGACCCGCTTCCACTTAAACTTCTCAGGCTTCTGC
CACCATTGAGGTAAAGTTGAGCCTATGACGTTCTTCACGTGCGCTCCGCCTTAGCAATGT
TGTTGATATGTCCTTGTATCGTCCGCGTGACCAGCCCGATTTAATGAAGCTTCATGTCCG
CCCGACGTTCCACGTCGCCTTGCTACGGCCTACCCCTCCCCCTCCCTGCAACGCTAAGCC
GCCGTTTAGGATCTTCATCGATAAGGTTCCCTTGAAACTTGCTGAAGGTGCGAGATATCT
TCTGCATGAGCTCCAATGACCAAGCCGTCCTTGCCTCCTGTCGATCGACTCACGATTATG
AGGAAGTAGTGGCCCTCGACATAGTGAACGAGTCGATCCTGAAGGCCTCGGACTTCACGC
ACAGCCAGAGTTGGGCTGGGCCAGCGAGGAGGCCACCAGAACCTTGGCCGGACACTGCGA
TATCCGTGTAGCGGTTTTTCCCGCCAGTGTTTGGCACCGCAACCAGGCCACTCAGATCGG
TGTTAAAGTTGTCGCAGCCAGTGCCACCGGCGACGATGCGGAACGAGCCAAGGCCGTCAG
CGGAAGACACCCTGAAGGAGATGAACACACTTTCGATCGTCTGCGTGACGTCCACGGTGT
ATCGCAGAAATTCGCCAACAGTGATGTAGGCGGCGGAGTAGGCGCCGTCACCCAAATCGT
AGATGTCGACGCCTTCAGTGAGGCGGAACACCTCCTTCTTGTTTCCAGGCGTAGAATCAT
AGTAAGCCACGTGTTGTCCACCCTCGTCGAACTCTTCCGCCTGAATGGTGCCGGGAACAG
TTGCAGAGATACCTCCGAAGGGTTCCCCTTCCTCAACAAGCGGCGGTACAACTGGGGCTG
TAGGCGGTACAACTGGGGCTGGAGGCGGTACAACGGGGGCTGGAGGCGGCACAACTGGAG
CTAGAGTGCTGTCCACCGTCATAGTAAAGTAGTCGATGTCGAAGTTTGTGGAAATCACGC
ATAGCCAGATGTGGGATAAGCCAGCGGGAAGGCCGCCGTTTCCCTTGCCAGATACTGTTA
GATCGATGAGGTCACTGGTGCCTCCGGTATCTGGCACCGTGACGAGGCCACTGAGATTGG
TGGTATAGTCGTCACAACCGTTGCCACCGGAGACTACGTAGAACGACCCACGCCCGTTGG
AAGAAGCCACCCTGAATGTAAAGTCAAACGCAGCGACGTCTTCGGTGACCTGGATGGTGT
ACCGTATGTATTCGCCCACAGTGATCCAGCCGACCCTGAAGTAGTTGCCGTTAGAGAAGT
CCAGGATGTCCACGCCTTCATCAGGTCTATAGTCCCCTCGACGTTGGTAGGGGTAGAATC
TGAGTAGCCCACTCCTTCGCCGCCCCAGTCGAAGTCCTCCGCCTGAATTATTCCCGGAAC
GATTGCAGGCTTACCTCCGAATGCATCGTCTGAGCTTATCCCTGTCGCTTCCATCATATA
GAAGTAGTCGATGTCGAACTTTGTAGTAAGTGCGCACAGCCAGATTTGGGTCACTCCAGC
GACGAGGCCACCGTTCGGATTACCGGTTACTTTAATTTCCATGAGGTTGTTATAGCCTCC
GGTGTCTGGAACCAAAACGAGGCCGCTGATGTCGTTCGTATAGTGGTTGCAACCGGAGCC
GCCGGAGACGATGCGGAACGATCCTTTGCCGTTGGGGGAAGACATCCTGATCCTGAAGTT
GAATGCTTCGACGTCGTGCGCCACATTCACGGTGTATCGTAGGTATTCGCCCTCCGTGAT
CCAGCCGACTCTGAACCTGGAAGCTGTCTCGAAGCTCAAGATGTCCACGCTTTCGTCAGG
CCGGAAGTCATGCCCCCAGTTTTTACTCGTAGAATCCGAGTAAGCCGCGCCTTCTCCACC
CAAGTCGAACTTCTCCGCCTGAATCAGGCCGGGAATCGTCGCCGGAACGCCTCCGTAGGG
CCCACCCGATTTTGGATCGACATCAGACCCTCTGGCTTGAGCGCTCAAGGAAGCCACCAG
GAGGCCTAGACCCACTTGGCGCAGCATAGACAAAGCCACGAGTGATACCACGGGTAGCTG
GTGCACTGCGGTGTATCGTTTTGGTTGGCGTTGGTCGGTCTGTATGCAGCGGCTTGACCT
TGGTGGCTTGTGTCTGCTGGGATGTGTT
>NODE_3349_length_3208_cov_6.439872_g2460_i0
GCTTACCTCATGGAACCGGTTAGCCGCAACTTCTGGGCTACCGACGCCTTCCAAGAATCG
TCCTACCCGGATATCAACTACTGCCCCCACTGCTTCCAGAGTCGGGGGCCAGCGGCTGTG
CGTGCCCGAGCCGAGGCGGAAACCGACCCGACAGAGCTAGCACTGTACGGTGGCGGAGCA
TGGCCACACTACAGCGCGTACCAGAGGAACGAGCTCGCCAGCAACGGAAACTACTACGAG
CCAGACGCCATCGCCGTACGCCACGGGATATGTGGTGACCCGGAACAGACCGCCCAGGAA
GGTTCCAACCTGTTCGGGCAAGCCAACGCAAACTACCCCATTCTGGAGACGTACGCGGAG
GGTTCGGTGATGGAGGTCAAAGTCGTCGTGTCTACCTACCATTGGGGCCACCTCGAGTTC
TTCATCTGCAACGCCGATGATATGACAGACCCAGATGGCGTGGTCACCCAGGGCTGCTTC
AACATGCATCCGCTCGACCGTGCATCGGACGACGACTCCGCCAGCCGCATCGACCCTAAC
CACGTCGGAAGGTACTTCCTCGACCCCTCCTGCCGAGCCTCGGAAACAGACCAGTCCATG
CCTCCCGGCGCCTTCAGTGGCGACGTCGTCACCGCCCGCTACCAGCTTCCCGACGGACTC
ACGTGCACCCGCTGCATCGTGCAAATGGTCTACTACACTGGCAACTCGTGCAGGCACCCT
GGATACGACGAGTTCACCCCTTCTTCGTGGGACAGCGAGTGCGCCCCCAACTCGGCAGAC
TGGATCAACCTGGGCGTGGGCATGTGCGGCGATGGAGACGCGTACCCCGAGGAGTTCTGG
AACTGCGCCGACATTGAGATCACTTCCGACGGAAATGCCACCCCCATGGCCCCGACGCCC
TCCTCTACCGACCCCGAACCTGAGCCCACTCCGGCACCTGAAACCGAGGAGCCAGTCGCT
TCCTCCACAACCGAACCTACCCCGGTGCCTGTGACAGAAACGCCAGTAGCTGCTCCCACT
TCTGAGCCTACTTTGTCTCCTGAAGCGGAGGAGCCAGCCGCCGCTCCCACTACTGAGCCA
ACCACGACGCCAAACAGTGCGGCGCCTACCATGTACGACACATACACACCTATGCCAATC
GCTGCAAGAGAGTCTGTGGGCGAGCCTTCGGCGGCGCTCAAGACGATGACGCTGGCCCCG
GCTACGTTCGCGCCGTCCGTGGCTGCTCCGCTGCCGGATGGGGAGTGCAACGACCCGGTC
GCGGCGTTTGCACAGTGTGACGGCGACGACTACGACGGCTCCACCTGCTGCCGTCCCGGG
TACGAGTGCGCAGCCATTGTCGACTGCTACTCTGAGTGCCGTCCTATCGAAGGTGGCTGC
TCAGAGGGGTGGGGGCAGTGCGGCGGGATGGACTGGGACGGCCCGACGTGCTGCTGGGAC
GGGGCCGAGTGTCTGGAGAGGAACGACTGGTACTCTCAGTGTGTCCCCGAAGTCCCGTCG
GACCCTTCAGCCTAGATGGGTGTCAGGGATTCCCCCGCTAGAACAACGAAGAAGACCTAC
CCATGATTAGTGTAGCAATACAGTATACAAAGTTACCGGGCCATCTTCATCGAGTAGCAT
TAAACATCCCAATACACGAAACTGCTGCTGGTTGTCATAATGACTTGCGGTCCGTCCATG
CGGCCTATCATAGCACACTGTAATTCCCTAGGGTAGGAAAAGCGCGAATGCTCTTCGATA
GCGCGTTTGTCAAGTGCATACGTGCGTGCCCAGCCCTCTCAACGAGCGATCCTTTTATGG
AGCATTGTCGGTCGGTTTCCGACATGGCTGAGGGCTTGGTAGGTTTTGCAGGTTATACCC
TATCAAGGGTACTGCGAAGACAACCAATGTCCGATCGATGAGTGCTACCCTCAACAATAG
GTTGAGCAGCGGCCTCGTGCCTGGTCGCATACCGTACGGGAAGAGGCCGAACCTCCCCTG
CATCTCCTGTTGGACATCCCCTAGAGGAAGAGTAGCAGCGGGACGATATACATGGTGTGG
GTCGGGGTTACGATATATTTTTCACACGTTGCAATATGTACCGGCTGATGTGACAAGGGA
ACCACAGGCGTGGCGTTGGGGCTGTCGTGGTTTACGTCCCGTGTTTTGCATCCCACCCCT
GTTTTCTTGTTTCTGGCAATTTTGTTTATTTCCTGCCCAATATGGGTCGATCATAGATTA
TAGAAGAGGTCAGTTCCACCCCGTTACTTGTTGTTGTTGTTGTTGTTGTTGCAGTTGTTG
TAGGCTGTAGGGCGTTGAATGTGGCCACTTAAACGTAGAGTAGGATAGGTATTTGGGTGT
ATAGTACAGTGATGAAATTGGCTGGTGAGTCTTCTTCCTTCGCAAAATATGTTTCGTGTC
GTCGCCTAGCAGAGTGGCGGTACAATATTCCCCCTGTGGTGCTGTTTGTCTGTGGAACGT
GGTAGTATGCACGTTTTAAGTCTAGGTAGGTAGCTTTGTACGGTAGTGTCAGGTAATAAT
AGTAGCTTTATCTTTGATGGTGCGTGTATAGGTTCATCGTTCGATATATATGCAAACATT
CCGTGGCTTGCACTATGCAACTTTGCAACAGTTGCGCAATGCATGCTAGGTATGGCGTTG
CGGTTACGGTATTTCGAAGTGTTGTGCTAAAGGCGTCAACCCGCTATGAATAGGTTCGGC
GTAGATATCAACGTGTTACAGATACTGTAGTGGAGTATCTTGTAGGCACTGTGTCCTTGA
ATATCAAAGACAAACCTTTTATGGGTATAAGCTCGACCAACGGGAACTGTATCCCCAGCG
AAGCAGAAGCAGTCAACCCCCCTAGGTTTGGTCGTCGATGCACGTGTGGAACCGTCCACT
GTTGCCCTTTGTTTATGTTTTTGGTTTACATCGGTAGATAAGATGTATACCCGGTATAGT
ATAGTCGATCGCTTGGCGTGTCCTCGTGCGTTCAAATTGTGTACATTTTCGTCGTAAACC
CCGTTGTATTAGGTGGAGATTTTGTGGGTATGAATTCCACAGAAGGCAAGACTTTCTAGT
GGCAGTTTATTGTTGTTGTTGTTGTTGTTATTGTTGTTGTGGAGTAGGGTGGGTCAAATG
TTTAGTTACATAGTAGAGCTTCTCAGTTGCTGTGTTCGGTAAATAGGAAGCAACGTAATA
TGGCGACCGACTTATCAATAAAAAAAAA
>NODE_3350_length_3206_cov_2247.812001_g2219_i1
GGCACATGAACATTGACCTAATACCTCCAGTTTCCTTTTCGTCAGGCCATACGCACACGT
GAGGCGCGACAGGCAGCCAAACCCGTATATCGTCGACAAGCTAGCAGTTTGTAAGCCGCC
CCCCTTTTCAACATGAAGGTAGCAGCGATGATTGCGCTCGCCATGAGCGGAGCTACCGGC
ACGGCTGCCTTTCAGATTCCCGTGGTGACACGGCAGGTATCTGGCGCGTCCAGCCGTACC
GCGATTTCGATGGCGCAACCCTCTGTGGGAACTGGACAAGGCAAGGGGCTTGACTACAAC
CCGGACAAGTTCTCTGATGAAAAGAACAAGGGAAACTACAGGAAGCTGTCCGAGGCGCTC
GAGGCTGCTGATGTGGAGGCTCGCATCAACGCGGAAGAAGCGGACAAGAGGGAGAGGGCC
TCCGAAATCCGCCGAGAGGAGAGGCTGAAAAAGATCAAGTTCATGGCGGACATGGACGAC
TCGATCGAGGTGGGCACTGTCGAGGAGTTCATGTTCAAGGAGGGCGTGAGGGACATCCTC
GACAAGCTGGACTCGGACCTTGTTGGGTTGGTTCCCGTCAAGCTGAGGGTTCGCCAAATC
GCTGCACTGCTTGTGCTCGACAAGATGCGCGGCAAGCTCGGCTTCGACACGGCTGTGCCG
TCCCTGCACATGTGCTTCACGGGTGCCCCCGGCACGGGTAAGACCACCGTTGCTCTGCGC
ATGGGGCAGATCTTGCAGCGCATGGGCTACTGCCGACAGGGGCATGTCGTGGTCGCCACT
AGGGACGACCTTGTGGGCCAGTACGTTGGCCACACCGCCCCCAAGACCAAGGAAATGATC
AAGAAGGCGTTCGGCGGCATTTTGCTGGTCGACGAGGCGTACTACCTGTACAACGCCGCT
AACGACAAGGACTACGGGCAGGAGTCCATCGAGATCCTCCTCAACGTGATGGAGGAGCAG
AAGGAAGACCTTATCGTCACGCTCGCCGGGTACAAGGACCGCATGGACCGTTTCTTCTCG
TACATCCCCGGAATGTCCAGCCGTGTGGGAAACCACATCGACTTCCCCAACTACCTGACG
GACGAGCTTGTTGAGATCGCCATCGTGATGGCCAGGGACCTGGAGTACTTCATGGACGAA
TCAGCCCTCGCGGTCTTCAAGCAGTACATCGAGAAGCGCATGAAGTTCCCTTTCTTCTCC
AACGCAAGAACGGTCCGTAACGCCATGGACCGTGCCCGCATGAACTCCGCGATCCGCGTC
TTCAACGACGCGATCATTGCTACCGACGGCGGGGGCATGGTTTCCGAAAAGGACCTGGCT
GTTATCACGGATGCCGACTTCCAAGTTCTCCTGGACGAGCTGCTGGAGTACGAGGCCATC
GGGAAGCTTGACGCTATCGTTGCTTAAGTGTATCCACATAATGCTGATGGCATGATAGAT
ATCGTTGCCTCAAGTTTATCCTCAAAATGCTGACAGCATGCAGCAGATTGTGCCCTTGCA
TGGAGGAGTGCCTGGTGTGTATCGCCACGACTTTCCGTTCTTAACGTTCAGTAGGAATAT
GCTTTAATGCTTTTCATTAGCAGCCAACTTGCCCAAGGAGTGGTCTGGAAACGTGTTTTG
TTCACCGTCTTGAGAACTTTTGTTCCAGTATGACTGTGATGTAGAATCTTTTGGGCAAGT
GTTCGTCGTGCCAACCATTGGGCATCTGCTTCCCCCGCAGTTTTTCCAGGACTCAGGTTG
TAGTGTCCGGCCTTCACGTAGCAGTACAGAGTAGATGGGTAGAGCGTGTGGCGGAGCGGA
GACACATAATGAGGCCACACGGGTCACGAAAACATTTTTGCCGGCTGCTCGTGTGGTCTT
TGCTTTGAAGTGTCCCTTTTTTTAACATTGATCAACACCCAACTACTAATCTTTTTTGCT
GGCTGTGGCGGCTTTGAGCCTAGCCACCATCATCTTGTGGACGCAACTGCAACCATCTGT
GCAGAGCGACCTTCAAGTAGCAATACAGAGTAGATTGGTAGAGCGTGTGGCGGAGCGGAG
ACGCATAATGAGGCCGCACGGGTCACAAAAACATTTTTGCCGGCTGCTCGTGTGGTCTTT
GCTTTGAAGTGTCCCTTTTTTTAACATTACTTAACACCCCAACTATTTATCTTTTCTGCT
GGCTGCGGCGGCTTTGAGCTTAGCCACCATCATCTTGTGGACGCAACTGCAACCATCAGT
GCAGAGCTCTAGCGCTTCAGCTACCTCCTCTCCGTTGAATCGTCCTTCTTGCCACCATTG
CGTTACTAGCTGTGATCCGGGCATCAAAGCGATGGCCATAACGCCGGCTCCGCTCTTTTC
TTCTGCGTGTGTAGGGTCCAACACCATCTGTGTCCCGGAGTAACCCACAGAGCATGACGT
CACGAGGTCGTAAAGCTCTATCCCGGCGTCAGCCAACGCCATGGATGCACAGGTTGTTGC
CACCGCAAGCTCCCCTCCGTCTGCTTGAAGAACCATGACGTCGATGTCAACAACGGACTT
GGTGAGTCGATGAACCTGAACGGATGATTCCAGAGTTTGTCGCAGAAGAGTGGATAGCTC
CCTTTCATCATCCTTCTTGCCTCCTCTCGAGTCCCGCCGTCCTCCCGGTGTCGCGAAGGG
TGCGTACGAAAAGTCACATTTTAACTGCCCTTCTTCACTGAAAGACGAGTCTCTTCCAGT
TTGAGCGTGTGGTCCATAAACGGCACAAATCACCTTGGTATGATTGAACTCCACATAAGC
CGATCCTGTCGCATGGGCAACGACCCCGACATCCATGTACACCTGGCGCATATCATACGG
AGCGCGTCCGTCTACGCGAGCAACAGCAGTAGTCGCAAGCTCTGGCTGGCTTGTGGTGTT
CGCGTCGCCGTTAGCCGCCTTCCCGTCCCTGTCCCGCCGTTTGCTACGTCCATCGTCATG
GCGAGGAGCAGCTATCGGTGTGTAGCAGTTGAGCATCCTGATGAAAGGCAGAAAGCGCCG
GCAGAGCGATGTAGATGTTGAAAATGTGAGAGGACACGAATCACATCAACGCACTGGCAC
CCGAGACTCGAGGAACAACAGACATACATGTAAAACGTTACGAGTTACGAAAGATGCGTA
CGTCGGACAGACCGTGTCCCATGTCATGATCTTGAGATGTCATGTTTCAGGGCAAGGCAT
TAATTAGATGCTGCACTGGCGCAACC
>NODE_3351_length_3206_cov_294.359081_g1850_i1
GATCCCTCCACCGCTCTTGCCAGCAGTCAGCAGTGGTGCACCTGAGAGGAAGTACAAGTC
CCGGGTACGGCTCCTTGTGTCTGCTCTTGCAGCACGAGCCTCGACAAAGGGCTGAATATT
GATTCCATCAGGCGCCGAGGAGGGAGGGTTGGTTGTTTTCCTCCACATACCGCTACGCAT
ACTGCTCCCGAGGGCGATCCAAGACCCATGCCGTCTTCTCCCACAGAAAGCGTGGAAGGG
TCGCATCTTCTGCACAGCCACAATGCCAGCCTGAGCAAGCCTCTGAACAGCACCCATTCG
GAGAGCTGTGCCCCCCTCGAAGTTGTCGTTGCTAGCTCTAAGCGCTGGTTTGCGATCTAC
TCTCTCCTCTTCGTGATCGGCTATCTTGCCCTTGGAGTGACGGTCTACACTGCGCTTTCG
GGCATGTCGGCTTTGGATTCGCTTTACTTTTGCATTGTAACTCTCACCACGGTGGGCTAT
GGAGACCTGAGCGCTCACAAGCCCCTGACGAAGCTGTTCGCGTGCTTCTACATCTTAATC
GGAGTGGCCATGGTTGCGGCAATCCTTGCGACGCTCGTGGAGTCTCTTCTCGACCAACAG
GAGGCCCTGTTGATGGGCCTTCTCAAGAAGCGTCGGGAGGAAGCATGCGAGGCTGACAAT
CCGCTCAGCAACGGGAGCGAATCGAGCCTTGGGGCTCCGACGTTATCGGGCACCCAACGC
GCCAATCTGAAGCTGACGAATGGGATCGGCATGTTCTTGATGCTGCTGGTAATAGGGGCG
GCGGTGTTCAAGTTCTCCGGAGATCTGTCGATCATCGACGCTCTATACTTGACGGTCGTC
TCCGCTTCCACCGTCGGCTACGGCGACTACTATCCGTCAACGCAGGCGACGAAAATCTTC
GCCGTTTTTTTTCCTGCCCCTGTCCACCCTGCTCCTCGGCAAGGTCATCTCCGACTACAC
AGAGATGAGAGTGGCGGGCTCGACAGAGGCCCGACAAAAGAGAATCCTCGAGGCAACCAT
CACCAAGACGGATTACCACAGTATGGACGCTGACGGCGATGGCCTGGTCAGCCCCTATGA
GTTCATGTGCCGCACCCTCGTCGCGCAAGAAAAGGTGACGCAAGAGGACATCGACGAGGT
GTCGTGCCGGTTCTCGGAGCTGGACAAAGACAGAAGCGGTTTCATTGAGTTCGAAGAGTG
TTAGTGCGACACCAACAATGACGGTCTCATCGTGGGGCATGAGCTGTGACCACGACCATC
CTGCTTCGCACCCGGGACGAAGACACGCCACTCCTACACTCGTATAGTGTACTATTACGT
ATATACGTGTACGTGAAACGGGACTGGAACGTGTATGACTTCACGGGGCAACCATTATTT
TTCGACCGATCGTGTTCCTCCATTCCATTGTTTTTTATAAAAGTCAAGAAACCCTCAGCT
ATGAGTTTGATACCAGGTACTTTTGTTCTAGACGTACTCATATTTTATTCGAGCAATCGT
TTTGTTCTATGCTCTTATTTTGTTCGAACAATCGTGCCTCCCCTTCGTTGTTTTTCGACC
AATCGTATTCCTCCTTTACTTCATTGGTTTCTACCAGTCGGAAAGTTTTTGTTTTTTTGT
TTTTGCGCTTACCTAGGGTATGGTGGTTGGCGGGCGCTGACAACATTAGACGGACCGTGC
CAGCTCTATCGTGATTTAGTTTTTTTTTGTGTCAAGCCTGTACAGGCCTTTTACTCGAAC
TACAGTAGTACTACTGTAGCACGTCAACAGTGCCATTACTTATTCGGTAACGGTTGACTG
AAACGACAAAAATTGCTCCGCAATCGGAGTGGTTCCCGCGGCGTTTATCTCTCTACGTAC
TAGGCAGAGGCTGCTAATAATAGGTAATGCGGCAATACCGCAGGGAGAGGCCGTACGCGA
GTTTTGCAGCGATGGTCTACATTCCTTGATATTAGGTCACGGGCAGCTAAAATAAATGTC
CATTTTCACGAAAACGATTGTCGATTTTCGTTTCAATGAAAACGAATGTCGATTTTCGTT
TTAACGAAAACGAATGTCAAGGGTCGATTTTTTTTTCTTTCTGTTTTTGTTTTGTTACGC
GGGAGGGGGGAGGAAATCAATCGGCGGTTACCCGTCTTTTGTTTGAGTCTCCAGGGATCA
GAGAATGGTAGGCCAGATGGACAGGCCTTGACTCCCAAAGGCCTCGAAAGCTTGCACATC
TCGGACGGATGATGATCTATCTACAGGTAGATCATCTGGATAACCTAGTTCCTCAGCTGC
CGTTGTGGGAGGTTGTGCAGGATCTGCATAGTACAGGAAACATGCGCTAGAGCATGGAGA
CTATGCGGTCCCACTCGGCAATATGAGCTAGATCATACAACATCGCGAATAGATCTGCCT
TGAAGGATCTAGATCGTTAACTAGGAATGATCTGTATGATCTGTATGATCTGTATGATCT
GTCAGTGATCTGTCCCAGGTGTGAAAAGATTCGGCCTCCATAAGCAGTAGTGTCTTAAAA
TATGTGCGTGAACTTGTGTGTTGTTCGTAGGTAAACAGCATTTTACGTTACGTAGGGAAT
GCCGCGGTCGCGCACATTACAGTTATAATAGTTATCCCTTTCTCTCTACCGCTGCTTTGT
TTTTGGTATCAATACGTACGGATTTTTCTTATTCGTGCATATTGTGTGGTGTTTGGTTTG
TGTTAAGTGTCGAGGAAAAATGTTGCGAGCATGGGTTGTGTCGTGCGTGGCATTGAAATA
TGGCGTTCGTGGTGAATAGTTGGGGTGCTACATGATGTCCGTGAATCGGCTCTGGAGTAT
ACAGTCTAGATTTAGCCATATTTTATTTCAGTCTCGCGCCAGCCAGCGGTCGTTGATAAG
GTTTGTTTTGGCGTTGATTGTCGTTGGTGAGGTATATTTTGGCATTACGCTACAACAATA
AAGACAAGGAAAGGGATTTTTTCTCAGACCGTTTATTTTTTATTTTCTTGTATGATAAGT
CAGGTAATTTTAGGTCGGTAGAAGCAGGGTTCACTGTCGTCTCGTGGTAAACTCTTGCCC
TCGCTGGTGGTTGTGCTGGGGTTCGAATCCCGGCTGGTGTATTTGTTTCACAAGGTACTT
GTTGATACGACCTCATGCGCATGCCGGGGCCTAGCACAGGCGGGCAGGGTCAGGGTGCCG
GAGCGCTCCTCAGGTAGACATAAACC
>NODE_3352_length_3206_cov_113.424832_g2461_i0
GGGAAACATGACGCACGTGTCGAATAGCACGGACACTTGCGGAACGTGTGCAGACCTCCC
ACAATACCTTGCCGACCACAACATGAAACACGATTCCACTTGGCACCGAATAAGTGTAGC
CCCCCCCGCCAGTCCTTCACACATGCGCACCTCAGCAAGCACGCGTACACACTGGGAACA
ACAGCAGCAACAGCAATACCGCGTACGCACCTGGCATATGCACAGGCCACAGCTGCGAGT
TCATAAACCAAAACACTTTCCTCGACATAACTCGCGTGCAGAGTACATAACGGCAACTAA
ATAATGGGCACCTGGTAATTGGCACACAACAGTCGATACTAGACACAACAGCACCAGGGT
TACCGATCGAGCTTCACCATAATTTCCTCCAGACGCCAACAATCCGGCGCAGTAACGGAA
TAACCCAGACGATACTTGATATACCCCCCTGCGCACACCACTCTGGTTGCCAACTACGTT
CGTACTACAGTAGATCAACAGCACCAGCACGTCGGAAATAAGGACAACGTTCACCCCCCC
CAATCAGTCAAACACGCGCACAACAGGCTCGGTGCAAAAACACCTACCGCACCTCCAAAG
AGCCTCTTGACAGGCAGGTATCGTGTATGTAGGGTGTTTCTTGCATGTTGCTACGTAACC
TCATGCAAAGATGCTGTCTGTTCAACCCCTGGTTTTGACGCTCATTGATTACCCTCAGCG
CGTAAGTGGAGTTCGGGAAAGTCATCGTGTTGTCCGAGCGAAAATAGATCAGCTTCTTCG
AGTGGTCCTGCTCGTGTGGGTTGAGGTTGACCCCTGCAACCTCCAAACACTTGGAAAACC
CGCTGTATGCACGTTGACAAATTTGGCTGTGGTTTTTCTCACGATGTACATCCGGGCCCA
CAAACATTCCCGTTGTCCAAAGCCTAAACTAGCTTAATTTAAACTTGCAATGCTGGTGTC
CTGCCAGATCGCATTGTACCCGACAAGAAGGCTGTCCTCGGCACTCTTGTGCGGGGCGAC
GTCCATGCCCAGAGCGATCTGAAGGGCCTTCATCGAGAAGATACCATCTCCACCTCAGAC
CTCATAGCTGATGGCACTCTCTTGATGTAAGCGATGCCAACGGCTGCACGCATGAAACTT
AGTTCCCAATCACTCCCCGTTGTCATCGACCACTTCCTCCCCTGCATACAACCCCTCGTC
TTGCCGGCCCTGCGCACCCCAAAGAGCAAGCGCACCCACCAACGTGTGAACACATCGACG
TTTGCCTGTGGCGTACTCAGTGCAGGGGATACCACGATTACACTGGGTGGGGTGACGTAC
ATCCAACGAGCAGCATCGGGGCGAAAGGTATACAGGGAAGAATGTCGATCGAAGAGGAGG
TACAGATCCTGCCTCACGCAGAATCCTAGGCCTACCGTAGGTGTACAGTGGTGCACATTG
TCTGGGCCCGAACTGTCCACTTCAAGGATAGCATCCTAAGTACGGTACTTCCTTCGTCTG
CTACGACGAGTAATACAACAGGGATATTCGTCTTCTTCCTCTGTGGCGTAAGTCTGGGTA
CTACTCGTACTTCGTTTTGAGAAAATTAGACATACCAACCCTATTGTATTGGAATGATTT
TTGAGGGCTGGTTCCTACTGTTTCGTGCAAAATAAAGCGCACCGGGTGGGAGAGCGGCGA
CAAAGGAAGCATTCGACAAACATATTATCACGTTTTACAGCGATCTCCCAAGAGGCGAAT
AAAAAAAAACAAAAATACACCTGTTAATAGTTTCCTTCTACTGTGGTGGTTGCTCAAATG
CTGGGTAGTCCAATTTTTCCTCGAATCCAACCGACAACAAGCAGGCTTACATAGTTGAAA
GGTTTTGTAATGTGTCATCTGGCTTTGTTGAGTGGGGTTTTATTTCACTCAGTGACCACT
TTTCAGGGCCTCCTGGGGATCGGACCCAAGACAAGTGCGCCTACGTACAGTTTAGCAATC
CTGCTGAAACTAGCCGCTAGTTTAAAAGTCTCTGATAAAAAAAAGTTCCCAGTTTTATGG
CACAGAGGAGGTATGCGTACAGAATACATCGCACGTATGAAGGAAACACCAACTCAAAGG
ATGGGCGAGCGGGTATCACACGTTGAGCAATACAAAATATCTACTGCAAACGTACCCATA
TTCACTCACTTAGCACATCAAGCCCCGACCAGGAGTGATCCTTCTCGATGCCCGAGTCAT
CTTGGGGTTGTCGTCTTTCACATGCGCCCAGTCTAGCTCATAGCCGCGATCCCGCCCCTC
TCTCACAGCGTATCCCCAATCGTCCAGTTTAACGAGAAACCACACCCCGCGCGTTTCTGC
ATCCCGCGCCATCTCCAACAAAGCCCTTTGGTTTTCGTCGGAAATAAATCGCTTCTCGGT
AGCGTGAGTCACACAGTCCTCGAATTCCTCGAACGACCAAACGAGACGAGTTCTGCGTCT
TCCACCTTCCGCTCCCGAAGAAGCTGCAAAGCGACTTCGGCGTGTTGGCACATGCCTCCG
GGAGCACTCGGAACACCGCTGTTCGTCCCCGCTGTTTGGCTCACAGACCGGCTATTGAGC
AGAACCATTCTGCAAGCAGAACCACGCTGCCACCCTGCTGCCTTCACCCAAACAATCTAC
TGCTAGCGGTGCTCGCAGCGGACCCTCCATGTCCCTGTTCCCTCGTGCCCGACCCTCTTG
CTGTAGATGTAGCAGCAGTAGGAGCTGCTGTGGTGCGGTTACTCAGTACTCAAGGACCCA
ACCGACAAATGCTGGTGCAGCAGTACGAGTGCTCGACACTCCAACCCCTGCCACGGCACG
TGCTTCTGGCGCAGTCCCAGATAAAGCAGTACTATCTCCGGAGCCTGAGCTATTGTGGTC
TGTCATACTCTGCGCGAGAGCTCAAGTTGACGTTTCCCGGCGGTGCCGGCTCCGCGCTCC
GCTGGGGTGTTCAGGGGTGTTGGTGCGCTCAGCTCACAGGCAGGCCACACCGACAGTCTT
GCATCTCCGTCGGATAAAACCCCACTAAACGGAATCCCATTGGGCAACATCCTACCGACC
GCGTAATATATCCGGTACTTTATCCAAGATACTTTGTGGGATAAGTTGTGGTAAAGGCTA
CTGGCGGTTTTCGGCACCGTTCGGGGTTTCGTATAGATTATCAACATAATTTGGTTTAGG
GGGTAGGTGACTTATACTTTGTGATG
>NODE_3353_length_3206_cov_22.306416_g2462_i0
ACACGCCATAGCAGCAGCAGAAAACTAGTGAGTGGTGATGCGAGGGGTCGAAGAAGGCGG
GGCCAGACCAGGGGGTGCCTAGATACAGATATTACGCAGAGCTTGGGTGCTGTCCGTACG
ACGAGAGATCCTAGGCCTTCGGGGCTGTCAGCAGCATTCCCCGCCAAATAGAGCAATCGC
GTATTCGTGAACTCCTTCTCCTCCTCCTTCAATATCAAGTTCGGACGAGAACACGGTTGA
AGGTCGGAGCTACCGCGCGATCGCCTCAAATGCCAACTAGGCCCTCTTGTGCCTGGATCG
TGCTCCGTGGACTGGAGCCTATATGGTGCAAGGGATAATGCTGGCTATTAAGCTGTTAGC
AGTGCTCTGCGTGGCCTTGAACAGACAAGCAGACGGATTCCAATTTAGCGGGGCATACCA
AACTTCCGGTATGCCTCTCTCGAACCGCTGCGTAACTGCTTGTTCACAGCAGCGTCAGGT
TTTCTCTGGACGGCATCGCCGTAGTAGCAGTAGCAGCACCCACCGAGCGAGCCATCGCGA
GGGCTTCTTTCTTCAGCGAGGTGGTTTGTACTTGCGGCGACTGTTGCTCGAGAAGAGCTG
GCTGCGATCTGTCGGGAAACAGCCTGGAAGCGTGCAGCGAGCATTTTTGGCGAAGGCACG
CCGTGGCACCCCGCAGCAGTCACAGCAGCAGTCACAGCAGTCACAGCAGCAGTCATTGCG
GTCACAACAGCCACGGGAAGGAGAAGGGCTTGCTCACAGTGGAGCTCTTGTGGCTCTACC
CCTGCTTGGCCGCCTCTTCGCGCAAGCAAGCAACCTATTTCAGGTCGGCGTGCTGTTCGG
TACTGTTCCAACTCTCCTGGCCGGGTTGGTCTGTTGCTACTGGGCGTGGCAGGTGATTGT
TGTCTCGTCTCGCGGCTACCAGAGCCGGAAGGTAGCAGAAGGCATCAGAGCGTGTCGCCT
GTCGGCAGCCAAGGTTGGCCCGGGCAGTCCAGGCTTCGTTGATCGGCTCAAGATGTTGGA
TGCAGATGCCTTAAGAGCCGAGGTTGAGTCGAGGTACAACCCCACGTTGCTAGTGCATGG
CGAGCGAGGTTCGGGGAAAACCGTCGCCGTTCGTCTTGCCCTGCACGCGACGTTGTCCGT
GGTGCACGTGAAGCTTTGGGGGAAGGATCTAGGCCTCCCTCTAAAGGCACTAGCGCAAGG
AATCGTCGATGCGAGCGGAGTGGATGTGACCTCGTCCGTTGCGCTGGTGGCCGAGGATGC
TTTGAGAACGTTGAAGGGTGATGGCTGGGGGATCGGGGGTGCAATGGCACCGATAGTCGT
GGTGGAGTTGGACAAGAGGTGCACGGCGGCCCAGCTTCAAGGCGTACTGCTAGCGTGCAA
GCGGTGGGGGGATGACGAGAACCTTGCGAAGTTCATAGTCGAGGCGCCATCCGCGCGCAT
CGCTCGAGGCCTGCCGATCTCCTTAGCAGATCTAAGGGTGGAAGGCGTGAAGATGCGCCC
ACTCGCACCAAAAGAAGCATTGCAAGTCGCTCGAGGGTGCATCCCCGTGCCCGCGAGCCG
CGACTGGACGGGAGGGCGACGAGACGACCTCGCCAAGTACGTCGTTTCCAAGGTCGGCTT
CGGCATGCTGGATCTTGTTCGCGTAGGATTCGCCGCCCGCACTGCCCGAGACCCCCTCGC
CTTGCATGCCGCGGTCGATTCTTTCGCGAACCGCGAAGCTCGTGCCGCTCGAGGCGGCGT
TGCCGCTTTCCTTGCCGCCCTTGGAGCTGGCGAGGGAGAAGGCGAGTCTAAGAAGCTGGA
GAAGCGACTGTGGCAGGCCATCGAAGGCGCGGCGGCCGTGGTGGAAGGCCGGAAAGGGAG
AAATCCCGGACTGGATGAGGTGACGGAAATTGTGGGTGTATCGGAAAAAGTGTTCGAGGG
TGCTGCGAGGGGGGTGGGGCCAGCGTCTCCGTTGGCGGTGGACCCGTTCTCGTACAAGGT
TGCGGTACGCTCTGCTTTCTTTAAGGATGCCTTGGAGGCAGCCGCGGCCGACGAACAAGA
CGATCAAGACGGACAACAGGAGCTTCACCACGAGGCTCCGGACGACTCGATGTCGCATGC
TCAGCGATTGTTGGCAATCGACGTTGCCACCAAGAAACTTCAACGTTGAACTTCCTGTAT
TTTGGGCATCCTCTCCGCGTGCTTAGTTAGGACCCTGGTGTTGAGTGAGCCAAGGCTAGG
CCTGACGCGTCACCCTTGAAGGACCTCGGTGATCTATTAGCGCTAATAGTACTGTTAGTG
GTAGTCAGGTTGGCTTCGGTTGTTCGCCTGAATGGCAAGTACTCGGTGCTGTGACCTTTT
CTGGTTATTTATATGGCATGTAAGACGGATCCTGTCACTAGGCTTTACACACACCAGGTA
TAGCAGTGCGCAATATCTAGTCATGTTTTTTCCCCATCAGAGCACGTCAGGACCGAGTTG
TTGCTCGCGGCATAGAACGGTATACGTATGCAGGTGTCCATTTCCTATAGCAACTCGCCA
TTGGGAGGGTTTCCATCATAGCAGCGGAACGGTAGCCCCTTCGCGCACGGTTTGCGAGCA
CACCATATTGCCTTGCACTTGTGCCCTGCATTTTTTTGTTGATAGTATTACAGGAAGTAC
AGTAGGTAAAGTCCGTTGCGTTTCGTTGGCAGTTTTAAGACGTACTGTGTGTTTCATTAT
TAAAGGCTGCGGTTACTGGACAGAGAGAGGGTGCCGGCGCCATTGCGGCTGCTATTTCTT
ATAGCGTCTTGTGGCGGGTTGCTTTGTTGGCACGGATGGTGAAGATCGAGCGCACGATGG
GTTAGGCGACCCTCTCGTCCCGAATGAATGCATTGACCAACATGCAACAGACTTCGCCTT
TCGGGTCTACGTATACATCACTACTGTGGATCTCCTTGGAGGTATAAAAGTATTACATCT
GTTAGCATTGGCTCGGTACACGGTATGCTCATTGATAGTGTACCGCCCCAAGTCAGCAAT
GCCGGCAGATGCCTCAGAAACCGTAGAAGAACGCGTGCTTTACGTCGAGACTTTAGACCG
CAAATGATAGTTGTGGTGTGCGGACAAGCAAGTGACGGGTAAACTTCTCCGAGCCAAATT
GTGTCGTTAGCGCACCCTGAAGGAGCCGTCGCTTGTCTCTATCCCAAGGAAAACCGATGC
AAATATGTCGGCACCCTCCTCGACAC
>NODE_3354_length_3205_cov_205.444125_g2463_i0
GGATGGGGACGTCCTGGAGCTTGTGTTGGGAGTGCTGGGCCTGGCGGAGATGTGGGCTTT
GATCGTGTACGCCTTTGAAACCCACGTCAACTTCACTGAGTACGAAAACGAGCTTTTTGA
TATCTTCGCATCATTTGAACTCCTGGGATTCCTGCCAGTACTCTTGACGCTTGCCTACAT
GTGCATGAACACGACAACAGGGATCGACAGCAAAGGAAACATGAAGACCCTCATTAGGGA
CTCTCTCCACAACCTCGTGCACCCGAGGTCCGCGCCACGCTCCAGAAAGAGGCACGATTT
TGCTGGGTTCGCGTGGTGCGGCATACTCTTCGCCTCCATTCCCGCCGTGCTGCTACTCTC
TTTCTACCCGTTGTGGAAGTCCAAGTTCGACGACCCGCTTTACGCGAGAGTGGTGCCGCC
GGTGTTGGCTGTGCTCGCCACCGTCCTGTCGGTAGTCGGCTGGGTCTACTTAGAAACGAA
CCGGTCGTCCTTCTTTTTGACAGTCATGTACGCGAGCACAAAAGTAATGTCCCTGTTTGT
GCTCGTTGCTGGCGCCGAGCGGCTGCTGCTCGGAGAGGGGGGAGATGCTGTGAGCGCAGT
GATCGGGCTTGCGCTGGCGTGTTTGCAGGTGGTTAAGATTGGATCGGCGAGTTTGGCCGC
CTTGAGGTATTTGAAAGGCCTGCCCGACGAAGGTATGCCTAAATTCACTAGCTTGTGGAG
ACTGTGCGCTTTCTGTTGACGATGCAAACGTTGTACCGAGTTTCGGTTGCGGGGGGAGGG
GGCATTCTACAGAGTAGACAGGATAGTTGTACGAGTAGGAGAATAACGGGTGCTGGCTGG
GGGCTCGGTCGGTGAGCGCGTCCGCCTTGAATTATTTGAAAGGTCTACCAAACGAAGATA
TGCCAAAACTCACTTGTTCCGTACCTTGAGGAGCAGGTGCGCCTTCTGCAATAGATACTT
CCGGGGGGGGGTGTGGGGGCGGCCTTCTACAGAGTAATGTGGCGTGTATTATACGAGTAC
GAAAGCGGGTGATGCTGGCTTGGGCCTCGGGGCATAACCAGGTCCCAGGTATGGGCGAGT
GTTTTGTGCGGATTTTCCCTTCGGATCAGCTCCGCGCTCCTGTATGATTCCGTCCAAATA
GTAAGTTAAAAGTAACGCGTGACGTATATTAATGTGCATTGCCGTGCTGTTCCCTAGTTT
TCACCCTAATACGTGCGTGTGCATGGCGATCGGGGTGGTGGTGGTCGGTGTTAGAGTTAA
GGTTATAATTCGGTTGGGAACTGCCAATCCGAATAGCCACAAGTGTCAACCAATCAATTT
GGTTTTAGTATGATCCCCCTGTCTACGCCTCGGAAATAGGGGTACGTGTGCGTGGTTTCG
GAGACTTTTCTTCCGGGTACCCCTGAGGCGCGTACGAATAATATTATAATTACGATGCTG
GGGGTCTAACATACTACTGCTGCTGCTGCTGTGCGTATCATTGCTGTGCATGTAAGCTAA
AAGGAACGCGTTATATCAAACGCATTGACGTGTGCAGTCATTGTGAGCGTTCCCCGAGGG
TGGCTGCCGCCTGTGAAGGTTCGACTGTTGTCCCGCGTCCCTCGAATTGCTCCCATTGCC
AAGAGGTAACTATCGCCCCGAGCTTCGGCGGCAACAGCAATGGCGGCATGCCCTCGCGAC
TCTCGTTGCGCACAACTCGCAAGGAGCCATGGCCATAAACGGCGAGCTACGTATGTAAGT
AGACTACCCAGTTACAGTCATGAAAGGGTTAAATGGGTCGTAAATGGATGGCAGCGATGT
GGTCCTGCGCATACACTGGGCGGTACGACGTACGTGAGATAGCCCCGCGTGACCGCCTGC
TACTTACCGATACTCGTACAGTAGTATCGAACCAGATAAGCGCACGCTTAATAATAGTTT
ACGAGTGTGTTGCCTTACAGCAGGAGACGCCAAACATCCACGGATGATGCGCTTGCCCCT
TTCGTAACACCGACACCTCATTCATGCTATCATTCATGCTACATATCATCCATGCTACGT
ACAGTGTTCAAATAACTTAAGCCTGCAGACCAAAACAAAACCAAGGTGAGATTGTTGAAT
CTCAGCACCGCGACACGACACGATAGTCCTTTTCCAATAGCAACCACGAGAAAACAAGAC
AACACAAAACCATGTACCGTACAGCAGTGCCGTGACGCGCTGGCCGAGTTCCAATGCTAT
TCGTAGAGCTCAAGCGCCTGTGATGCACGTAACGATATAGTAAAACAAGACCTACGCCTA
CCGCGTATGGTACCGTACAGCAGTGCGGTAACATGCTGAGCGGGTTCCAATGCTAGAGCC
CAAGCGCCTATGGCGCGAGAAACAACACCCTACAGCATATCGTACTCCCACTCAGCATCT
CTTGAACCGCAGCCTTCGCTCAATTCATCGCTTATGGTCCACCGCTTCCATTTGTCCAAC
GCTCCGTTGAATTCCGACTTCAGCACCTTCATCTCCCCAAGCCGAGCGAACGCGCACGGC
TCGAGCTCGTCAGCCATCCACACACTCTCCTCTTCGTTGTCGAGGTCGGGGCATAGCACC
TGGAGCTCGGCCTTGTCGAGGATGTCCTCCGGAAGCTTCCACGCGTCGTTGCGATGCTTG
TTGATGCTCACAATTACGGCCACGCCCTTCTCCCGACCGTCGTCTGTCTCGCTCTTGACA
AGGTCCGAAAGCGGGTACTCAACAATATCACCACACCCCGGCTCTTCGTCTTCCGGGTTA
GACTCTCCGGCGGCATCGCTGCCTACAGGTGAGTCTGCTGCCGCGTCTTCGCTGTCCGCC
ACGGGCGAGGCGACCCGCCATCCCGCCAACCGCGCGTCGGCGATTCCGGGAATGTCTGCG
TCCCCCGCCTCGGGCACGAGGAGCAGTGCATCACGGGCGCGAAAAGAGCGCGTGTGGCGG
TGTTGGTGTGCGCTCCCGAGTGTAACAGCTTGCAACCCTGAATGTACTGGTCCCACGAAC
GCCGTAGCTGGTTGCAGTAGCCAACACGACGCAGTGAAGAGAGCCGGTCCTACGGGCAGA
GCTCTAGGCATCACGCTTGTCGCTCGTTGCTGAAGAACGAGTGTACCGTTCGCCTCCACA
CCTCTACAGCACTACTGTAGAGGGGCGTGATGGTTAGGCTTCCGTTCGGCTGGTCGGTAT
GAAAGCGGACAGGACCTGTTTACGC
>NODE_3355_length_3205_cov_21.130907_g2464_i0
TTCCCGAACAGGGGCCCACCATGCTGGTGTCCCCTCTTTTTTCTGGATTATATATTACTA
CTACAACAGTAGTATGATAACGTTTGCTAGTAAACTCGTTTTTGTTTTTTGGAATACGTA
GTAGCGCACAGAAACGTTGGTCGTGTTTGCGCAAACAAACTACTTCGCGATCATGTCGCG
GGTGGCATATGGAGCATCCTCGTGTGAGGAGCCCAAGAGAATAAGGCACCACCCCTAGAA
GGTGGCATTATCTCCGGGGTGGGACGTTTTCCGACGCGGGGGGAAAGGCAGTCCCTTCTC
TCTAATCGCCACCCCCAGAACCGGTCGTCTCCCCTGGCGACTACCCCCTTGCGTGCGCTT
TCCATTGCGGCGCTGCATCGCGCGTGAGCGAGACGAGCCAACCGGACAAAAAACGAACCT
CCGATTAGTCCTCCGTGTCCTCCTCGCGGAACCCCACAAGGCGCTTGCACTCTTGTGCTT
GCTGAGGGGTTGGGCCGTACCGCGCTAGACGCATGCTACGGCGGTAGAGAGGTGCACCGT
GATTTTTTTCTGAGGGTGGGTGGTCACTTGAGGAGCAGCTCTATACGACCTCACCCAAAA
AACTGATTTTGGAGGAAAACCAAAGGGCTACGAGTACTCGATGGACAGCAGTCCCCTATC
CACCTAACTTCACAATGGAAAACATTTGCTACGTACTTCCGGATGAAAGACCGACGTTTC
GGGGTCAAGGAGCCCGGTCATTCAGAAACGTTTTCAACCAGAAAACGGTACAGGGGCCCG
GTCATTCACAAACGTATTCAGCCAGAAAACGGTACAGGGGCCCGGTCATTCACAAACGTT
TTCAGCCAGAAAACGGTACAGGAGCCCGGTCATTCACAAGCGTTTTCAGCCAGAAAACGG
TACAGGAGCCCGGTCATTCACAAACATTTTCAGCCAGAAAACGGTACAGGAGCCCGGTCA
TTCACAAACGTTTTCAGCCAGAAAACGGTACAGGAGCCCAGCCATTCACAAACGTTTTCA
GCCAGAAAACGGTACAGTACCTCTACCGTTGCAGTTGTCCCCTGCAATGCCCTCCTCTAT
ACTCTATACCTCGCTCCGTGGCCTCCGCGACTCATCTACCCGTCCGTCTGTTGTATACGG
TAAGGATGCGAGTTGTCGCACAAGGGGTGTGGTCGTTTTCCAGTGCTCGATTTCTTGACA
ACGGGAAGGGTTTTCTAATACCGAACAAGGCGTTTTCGGAACTAAGATCTGGTCGAGAAC
CAACCGAAAATACAATGTTCGATTTTTTACGCATCCTTAACTTGACCGTTGTCGAAAAAT
CGAGCGCTGAAAAAAGCGATCGCATCCCACCATCCAAAATACAATGTTCGAACTTGTGGC
ACCCTTACTTCTGTCGAGAGATCGAGCACTCTGAAGAACGACCACACTCCTGTGCGATAA
CCCGCAACCTTGCGCTACTGGTAGCTGTTGGTACCACTCAGGAGGTGGTGCTCAGCTGCG
CTGGCCCTGTACCTTATCACTCGCTCTCTTCCGACTGTGTCCACCGACCTGCCGAGACTG
CTGTGCATATGTTGAATCAGGGGGCGTGTGTCCACCTCTCGGTGCCCCCGCATGAAAACC
CCCGGTACACCGTTTTTTGGCGGGTAAGTACGGACACTTTGCGAAATTTTCTTAAAGAAG
ACCACAACTAACAGTAGTAAACTGTGGAAAGTGCAGTATTTGTCTTCAGGAGACGCAGTG
CACGAAAGCGCAGACAAACACTGAAATTCATTCGATTTAACGGCTGGCTATCACAGGCTT
GGCTTGATCCCAAGCTTATCTATACGCACCCCCTTCGATAGAATACACCAGGTGCCAGGT
GCTAACCCCGTGCGAGAAGCGACAGGCACAACGAGAGAGACACGAACTTTTATCAATCGG
CGACACAATCAAATTGCACGCCATTCCGCCACCCCAAATGACGAAGACTGTTGCGCCCGC
CACTGAGCAAACAACAAGGTACAACTCGGCAACGTGGTCAACGGGATGCTCGAATGCCCC
CGCCCTGAAGCACTGGAAACCATGCCTTATGCTCGAGGGCGTCGACGCTGTTTCTCGCTC
TGCTACGCTGGTTAATACTCGCGCATCGACCTTAAATTATACGAAACCCTCGACCCTTTT
TAGGGGTACCACTTGTCAAAGCGCTCTCATCTGCGAGATGCCAGCCGCGCCCCTTCACTG
CTGACTTCTTAGGGCATGTGTGTTTTTTTGTTGTTCCCATCCCATTTATTATCTTCGCTC
TTTTTTATATCTCCTTCCTAGTCGTAACTCAGATCCGGGGTCACAAAGTATAGGCTCTTC
TCCCTCCTCCGCACTACGGTTCGGGTCTTGCAGTTTATCGAGAGAGAAGACTTTGGCCCT
TTCTTCCCTCGTCGACTCGCATCGAACTGCGCCTACCCACGCTGCTATAATAGGCGCTCT
CAGCAGTTGATTTCCGTTTTTAAAATTATTTAAGGAAACAAACTCAAAAGTACGACCTAC
GTGGGATTCGACCTTCAGCACCAACTCTTAGTAGCATTCGGGGGTACCACTAGACCACCG
GGGCGACCGGCTGGACGTAATTAAATAACGCAGAAAGCTCTAAACCGTGTCGAATGAGCG
TGCGCCACAACTGCCGTGCGAGGCTGAGTAACAATCACCCAACCCGTCGAGCTCACCGCT
GACGTGTAGCACTCTGTCCCGAAATGCATAAGGACCGCTTTTATATTAATATTTAATAAT
ACGAAAGGTCCTAATATTTCGCGACAGTAGTGGTATGTAACTATTTGATAAAACCTGCCG
GCGGTACAGCAGCTGTACGTTTTCCGCTACGAGAACCCCTCTAAAAACAGGTTGTCGACC
GCTGAATACTACTACGGCAGTAGCATTCTCCGCGTACAGCACCAACTTGAGGTTACCGAC
AAGCGAACCCTGTCCTCGCAAGCAGCAGCAAAAACAAAACCCCTGCCCGAGTACGTATAT
ATGATACGGCGAAATAAACACTACTGTTGGTACAGAAACAAAAATAATTTGTTGTGGACC
CCCACCAGGGCAACTCGTAGGTCTATCCTATTCCACCCGCTAGTCGGTACGCTTGTAAAT
GAAGAGCACTGACAACCGTCACCGGTGAGACGAGGGAGCCCTTCCGCCGGCTGCCACCCC
GGAAAAAACATGCCTGCAGGGCCCA
>NODE_3356_length_3204_cov_12.801980_g2465_i0
TCGACTGAAGGCAAATTCTACGACCGAAGCAGGCTTAAAATGGTAGAAGAGTAATACGTC
TTGATGCGGTGAAAGATAGTGCATTATGTTCCCGTCCGTTCTGTCTCACCCCGTCCCGTC
AATAGAATAAACTTTCGGTCGAAAGTTAGCATCCATTGCCTTTTCCAGAACATGTTCCCC
GCCCCGACCATACCATCCCTTCCCGTCATAAGAATAAGCTACGCCGATCAAAACATCGAT
ACCCCTCCGTCACACAAATGTCCAGGGCCAAACCTCACCCCCCCCTTCCCTGGTGGACGA
AAACTCAACGAGCTCCGTCCCCACATTGTAGGGATGCGGTGGTCTATGGTCATACGACTA
AGGCCGTGCCCGATATAAGTACCCCCCCCTTCCCGTCAGTAGGAAAAGTTCCGCACCCCT
TCCCGTCAGTAGGAAAAGTTCCGCCGAGACTTACGTAAGCTCTTCTCAATCCAATGTCCC
CCGCCTACACGTACCGTCCATTACCGTCAAGAGAAAACACGGGCCTAAACCCGGTGTCCA
TGTTCCGTCCAGAACATAGTTTTGCGGGAACGTTCGGTTCGGGTCGTTCCCGTCCACAAA
CTATTTAATAGTATCCGTCCAAACATACCAACCATTCTTCTCGTCAAGAACACTTCGTTT
GCAACCCTGACCCGCACGTGGGTGTAGTGCATTTCTTTCAGCGGCTCTTGCTGTCAAGCC
AATTGCTTGTCACGTCTACGTATTGCCCGCGTACGTTTCCGTCGCCAACAAAAAGATAAA
ATAACAATCAACCAGCCAGCCAAGCTCCATATCATGCCACCCTACGTCCCTATACCTCTC
ACCCTGTATAGACTATGAAGCCAACCTATGGTGGCGCTGGACTAAACCAAAAGGCAGACT
TTGTGTAGTGGTCCGGGACGTTAAACCAACAGTGATCCGTAGTTACGCGTTTGCTGTTTT
TTCTTCTTATCACGCGGGGGCTTGCTTGTTCGGGCGATAGTTCGGGTGAATACTAGTACG
TGTGCTCGGTCCGACCACCAAACACCAACTGAAAGCTCCGACCGGTCTATCGGCGTCTGT
TCCACCCGGTATCTTACTAGACGTAAGCAAGAATCTCCAAACAAGTGGTTGTTGTGGCTA
TCAACACCCTAACTATCGCCTGTGTATGTAGTTTATATAGGCTGTACTCCGATGCCGCTT
TCTTTTTTGGTTTTCCGCTCTGGGGTCTTCTTTTTCAGTCATTTATTACGGTTTGAAGAA
GTTCGTCCCCGTTCTTGCCATGCAATTTATCTCCCTTTTCCCGTCAAGCCCCCGTTCCAT
TTCCGCATGTTTTCCCGTGAGGTGAAAAATTGCGCTTTACATTACCGTACCTTCCCTTCA
AGATACCATCTCTGTTGACATCGCTATGAATCCGGCACAAATTTCCCGTCATAAACATTA
CCATACTCTCCCGTCAATATATTGTGTCCCGCCATGAAATACCATTTAAGTCACGTTAAG
GAGTTTCTCTGCTGCCCCCCGCATCCTTGCCGGTCGAACAATCTGACCCCAACATTCCCT
TCCCATCCCCCCCGGCCCTAACATTTATCCAGTTAGACTGCCAACCGTTCGGCCTAACCC
TAACCCATCTCGTCACGAGTTTCTGACACCACCCTACACGTTGAGAATTTTGCCTTCGAT
ATTCTTCGTGTCGGCGGTAGATGCCGAGAGAGACAGATTTGACGTTACGTTAGATGAAAA
ACGAACGTCGCGGCTGACGACAGACCATTTTACTGTCTTGACTCTCTCGCCCATTCCATT
TATATTACGCTTATTTTGGTCGTCACTCTTCGGCACTCGCGAAAACGGCCAGGTACGAGT
GCTAGTCAAGGCCCGGAAAATCGCGACGCGGGGTACGCTTGTTACTTCCGCCGTGATTCC
TTACTCGACTTCCACATCCCCTGGTTAACATCCTCGCCCAGCCCGACTCACCCCCCATGC
TCGCCGCCGTGACGGTGATCCCGCCACCCGGTAACGAGGAGTCGAACCTCTCTACGATTG
AGAAATGAAATCGTAGCATAACCAGAGGTATGGAATATGCCATGGAATTCATTTCCACTG
TGCCTCCTATCGTGAACTCCCCAATCAGGGAAAAATTCACGCGGAACCAAAGCATTCGTC
ATTCATAGCCCAAACCCATACCCACTTGACACACAGGCATCATTGACCCCTAGGTTGACG
CCCACGATTTGTTTCGAGTTGTGAATTCAGTTAGATGTCAGATCCGTTGTCCAAGTAGTA
GAGTTTGCCACTCTGAATCATTTCGTGTGAAGCGATTTTCCGACAGTGATCAATCGCGGC
TCTGGTACGGGCATTCGAGGGGAAAAAGACTGACTGGAAACCAGTGACGACGATTGTATC
CAAGATGGCGAATACGGCGTACACCTGAAGGTCGGCGATGGTGACCTGCCGGCCGACGCA
GAAACAGTCGCCTTCCGCTTGAGGCGTGCCGGGATAGATCGCGCGTAGCAACGTCTCGAA
CGCCCTGTCTAAAGCTTCAACTACCTGCCTCTTCTCTGGCCATGGTTTCTCCATTGTGGC
CGCCATGTAGTCCTTCAGAAATGCATCCGTGATGCCCACGATGTAGTCCACCTTGCACGC
AGCCTCGTTGTCCTTTGGGTACAGACGGTCGAATCCCACCGGGACACACTTGCCCAGCTC
GCGAAGCGCTTCAACAGGCCCGTCGTAGCGTACACCGCGGATCGAAAAGGTAGGACTCAG
CTCGTCTACCGAAGTACATGTTGTCTCGATATGGCCTGGGTTCCCGTGATGAAAGGTTGT
TCCGAGCGCGAGTGCGATGCGGGTGCTCTCGGCGCGACGGGGCACGCGGATGTTGAATGT
GTTCTCCGTCACCATGATGCGTGGGTTTTCTGCTGCTGCTCGGCTCTATACTTGAAGTTC
GATTGGCGCGCTGCCCCTGCAGACTCTTGACTCCTGTCCGCTGGTGCGAGGTGTGACGAT
GTAGGTCTTCGTGCGGAAGAAAGCTCTTCTTGGTTCGGTCGTGATTGTCCCGCGATATTG
GTGACGCTGCCGAGCAGATGCAAGGAAACTGTGCGGTAGGCTGTTTTCTTGCGGCAGTGG
TCTGACTACTGTTAGTAATCTAACCGAATAGAGTTTGCTTTCCTTTTGCGGCTGCGTTCC
TGCTATCTATGGTGTTCTCGAAGC
>NODE_3357_length_3203_cov_37.806070_g61_i19
GGACGCGTGCTACGATAGAGGCAGCATTTTTTGGCTGAAACGTTTTTGAATGACGGGGCT
CCTTATGCTCAAAATCGCCGGAATTAATTTTCGTGTCGCAATATTCCATTTTGTGGTTAG
CACTTTCGTTTCCCTTCAAATCAGTTTTTGGGTGAGGTATAGAGATCTTCAAGTGATAAG
TGACCACCCTCAGAAAAAAAACGTGGTACACCTTTGCCGTAGCATGCGTCTTTGTTTGAT
TTTTTTTGTTTTATATATATATAATTTTTATTATTGTTTTTGTTCTATTTTAATTCATTT
GTTTACTATGTTGTGTTGTTATATATAAATATATTTATTTATGTATTTTTCCCTCACCGG
CGAGGGGTGGCCGGGACCCCCCGCCCTCACAGCACCTGGATGGGTGCGCCCTCTGCCACG
CCGCCATTCCGCGCGTACGGCAGAGCACCTAGACGAAAGCGAACACCGAAATTTTGTGAA
TAGTGTGGGGGGGCGTGGCAGCGTTGCGCTCCCTCACCCCCCCCCCCCTGTGTACAACTC
ACTACTGAGATGGTTACCTCTGAGTCGTATAACCCCCTTGTCCCAAACGTGCTTGTTCGT
TATGGTAAATTTTACATATTTCACCGGCGAGGGGCGTGGCCGAGGTCTGTATTCCCCGAC
TCTGTGCCCCCCCCCCGCCCCCTCTGCGACACACAAGTCGGGGTATCTTCTACCGCACAG
CCCCTGGGCGGGTAACGCAGAACACATGGGGGTCAAGCCAAAAACACCTCAACCAGCAGA
AACAAAACAAAACCACGTGCTCGCAACCCCCTTATGAGATAGTCGCTTCTGCGTCGGCCG
CCACCCTGTCCCAAATGTGCTTATCAGACGGGGCGCCCGACCCCACGCCGGTCGGCGTGG
GTCGTGCGTCCCGTGGCGGGGGATAATCCCCCCCGCCCAACACGAATTCGAGAAACAGGG
GGCGGTCAACAGCAGCAGGGCGGTACCTCGCGAGGCTTTGCGTATGAGTATGTCTTTTTC
GATCAGTGTCTATGTCATTCGCTCGGTTCTCCCCACTATACGTGCTGTGTGGTGGTAAAG
GAAACAAACACCCAAGTAAGATGGGGTTGGGGGTGCCCCCCCCCCAAACAGTCGCGCGTC
GACCCCAACGTATGTCGCTGTTGGTCCCGGTCTAGAGGTGTACCTATATATATATACCGG
TGGGCCACCCGGGCCCTCTCGTTTTTTTTTTTTCTTGTGTCGCGGGTGGTCGTTCCGATA
TGTTTTCATCGTGCGTTACCACCCGGGTCATAATGCTCTCTGTCTCCACAGAGAGCCCGC
TCCTCGCTGTCTCAACAGCAGGCAACTCTTGGCGGTCACACATCGAGTGTTTTCATCGTG
AATTCCCGCCCAACTCAAGCCGGAGGGAGGTTAATATTTACTCCCACCGTGCAGCCGCGT
CCGCTGTATTTCGCAGCGGACCTGCCCCCCCCCCACTGTCTCAACAGCAGGCGGCTCGTG
CATACATAGGAACATAATTAAAGGACAAAATAAACGGGTAAGGGAATATATAGGCCCCAG
GCCACCCCCTATTATTTTCTTTTACTGTATATATATACATATCTATATATATATATATTT
ATTCTTTTCGCGCCGGTGGTCGTACCGATATGTTTTCATCGTGCGTTTCCACTCGGGTCG
TGGTGCCCTCTGTCTCCACAGAGAGCCCGCTGCTCGCTGTCTCCACCGCAAGCAACTCTT
GGCGGTCGTGCATCGAGTGTTTTTCATCGTGCATTCCCGCCCCAACTCAAGCCGGAGGGA
GGTGAATATTTACTCCCTCTCGAGCAGCCGCGCCCGCTGTATTCACAGCGGGCCTGCCCC
CCCCCACTGTCTCCACAGCAGGCGGCTCGTGCGTACATAGGGACATAATTAAAGGACAAA
TAAACGGATGGGGAAATATTTAGGCCACAAGCCACCTCCCTGTTATTTCCTTCCGTCCCT
ACGCAGGTGGTCGTACCGATATGTTTTCATCGTGCGTTTCCACCTGAGCAGAAGCGCTCG
CTGTCTCCAACAGCGAGCCTGCTCCTTGCTGTCTCCACAGCAAGTGGCACCGTGTCGGTC
GTGCATCGATGTGTTTTCATCGCACACAGCAGTCCTGTCTCCACAGCACCCGACTCAAGA
TTATTATAGCGGCCAATACTCCGAGATATTTCCATGAGTATCATGCCTAGCACTGTCTCC
ACAGCAAGCGACACCGTGTCGGTCGTGCATCGATATGTTTTCATCGCACACAGCAGTCCT
GTCTCCACAGCACCCCGACTCAAGATTATTATAGCGGCCAATACTCCGAGATATTTCCAT
GAGTATCATGCCTAATAGCACTGTCTCCACAGCCAGCGGCACCGTGTCGGTCGTGCGTCG
ATATGTTTTCATCGCACACAGCAGTCTGCCTCCACAGCACACCGACTCAATATCAATATA
GCGGCCAATACTCCGAGATGTTTTCATGAGCATCATGCCTAGCGCTTGTAAACAGACGGT
ACTACAGTAGTGTATGTATATACATATCTCCCAAAACTGGCGTTTTTCGTCATCGCTGTT
TTTTTTTTTCTTCTATATATTCGCTCTCTTTGTGTGCGTGTTTACGGACATGCTGATGTT
TCAAGCATTTTGAATAACACAAAACTGGCTATACGCAGGCGTCCTTCAAAGACCAAATGT
GTATCGTACAGACGTACATACTGGCTCGCCCGTTGTCTCCACAACCGGATCGTCCTACCC
CCTTCGAAAATGTATCATAACGTGTTTTCGTTGTGCGTGCATGTACCTCGAGACATACCT
TCGTACGAATAAACCTGCGTCTCTCTGCCTCTCATCCGTGCAGCCGCGCCTATACTCGTG
CTCTCGTGCGTGCGCAGGCATGCGTAACCACACGCTGGTTTATGCACAATACCTTATGAG
ATCATACGTATGAGTGCGGGTGTTCATCAACTTTCTCGCGGTGTACCTGTTAGCTATTAT
CTTAACGAACCCTCTCTTAAATCGGGGTACCCACTCACTGCTGTATAATATGTACCAGGT
ATTCGTACAGCAGAACATACGTAGGTTTTACATGTATGTGTACTATTAATATTAATATGT
ATATACGTATAAAACAAAATATGTACTTGGTTGAAAATACCAACGTATATATGTACTCGT
ACCAAAAAAAAATGAATACGACA
>NODE_3358_length_3202_cov_137.443592_g2466_i0
TGTTCGATATAGCTTGTCTCAACGAACAGCCTAGCAATAAGTTACGGTTACATACGATGT
GTCACGGAGGTAAGTTACAGGGATCGTCTCGTGGTATCACCCACGAGCAGTCCCACGGGT
ACGTACGAGTAGGCACTATGCGAGGAGGTTTAGGTATTCGACTACGAGCGGTTGTTACTG
GGCTGTGGAGAGTTGACCCACATGACTCACTCCACCTTTCCCCCTGCATTCGTCTACCCC
TTTCCGGGCCGACGTAATAAAGACATCTTAAACTATCTTCTACACACTGCGTGTTGCAGT
GCCTCGCTCACAGCCTAGTGTGGCTGTTGGGAGCTTATCCATCCATCGCATATCAGCGCT
AATTGAACAAGGGTCAACATACTACAGTACCCCCATTTTAAAGATCCACTATCACCTTTT
GTCCACCCCTCCTAAGAAAGCAAAGCACGCCCATGAGCCATGAGCGTGTCTGGCGTATCG
CGCAGCTTCAAAAGTTGAGTTTCAACCGTTCAATCGGCCGTACTCACAGCTGACGTATTT
TAACATGTTTATAAAATGAGGGTAGGTCCCCTGGTTCGACTCGACATCTATGGCACTTCC
CTTTCGTAGGGGGCAGCGTATAGCACACCACCAGCACACGCCAGGTTTTCGTACGTACAT
ACATAGGATCGGTACGGACAAGCCCACGAAACGACCATCAACGATGATGGGGAGGAGAGA
GATATGTATGAGTGCAAGGCACGGGCCTTGCATTCCTGTCTGCAGTGATTATAACACTTG
TCACGGGACAATGTCACTGCTGACGACAACAAATAGAAGACCAAGTACGCAAACAATAAT
GGTGTTAGAACAACGAATCATAAATTAATATGCATACCCTCCCGCATTCTGCGACCAGTA
AACAGTCACGAACGAAATATACTCTGCATGAATCAAACAAATCAATAACCACAAATATAT
CTACAGGAACACACCCCTCAGGGCGTACCTACCAGTGCGGTACGTGCCTTCCATTTTTAT
CCCGAGAAGATATCAGCACTTGCTCCCCTCGCCGACTCTCGTCGCATTGTGCCTACCCAC
GCTGTAATAGGCGTTCTCGACAGTTGGCGTCATTTGAGAATACAAATCTTCATACGGAGA
CTCGAACCCTCGATATCAACCATAGCATTATTCGTCTGCTACTAAAAGACCACCAGGGCG
ACTAAGTGATCACCACGGCTATTTCTGCCACACAGCTACACTACCACTACTGGAATGCGG
GATTTGATTCCGACGAACAGATGTGAAGCGCGCTCGCTACCCTCCGAGCGTGCTAACTTC
CAACTTTCCTTTCTCTTCATCAATCACAATTTCATATGCGCAACAATCCGGAGAGATGGG
ACGGAGCGACAACACGCCCCCAACGACCACACGACAAGCGTGTGGCAGAGTCACAGAACC
GTCCCATACCTGACAAGTAAACAGTGTGTGTATTTCCGCAGATCGTCCTTGTCCGCGTTC
AGATGAGTCCGACTCTACTTAACAGAGGCCTCATAAAGTTATGGTGACTTAAACCGACCT
CTGACTTCACTGACTATAAAGACCCAGCTCACGGAACGGCTTAATACACCAGAAGCACAT
CCACACCTCGACCGACTTCAGACCAACACCGTACACATCCATAAATCATGCCGCCCCCCG
CCCCCAACCGCGTTCCGAAATCATCCTCCCCGCCATACGTCCGTGCACCCTTTGGAAACG
GCAACAAAACTGAACAGGCCTGTCCCTCACCCCTCGGTTCCAAAAAACGCCTCTTTGTGC
AGCCGGTAGCCGGCGAGCCTCAGTCGAGCGTAATCAACAAAGTCGAACTCTATGGGAGAA
TAATACGCCTGTACGACCGCCCATGCGGCCCACGAGAGGTGCGAAGGCAGTGTCCATCGG
TTCGCCTCCGTGCGCAGGGCCTCCACGAACGCCTCGTCGTCAGAACCAGGGTGTTCTATC
GATTCATCCCCCCCTGACGTTGGTGTAGGCTGTTCTTTCTCCTTCCGGGTAGTGTTTTGG
GGTGCGGCTGATTCTCCCGTGTCTCCGGCGTGTTTAGTGCCGTTAGTTTGAGCGTTTGGT
GTCACGGTAGAAGGGGCTGCTGCTTGGAAGTAGGCTCTTAAGAAGGCCTTCTGTGTGTCG
GCGGTCGGGTATGACTTAGCATAATCGGAATCAAACCCAGCGTGCTCACAAAAATGGTTG
GCGATGTCAAACCCACGATGATTGAACCCAGAGTACTCGAAGTCAATCACCTGTACCCTA
TCCCACCCCTCTGTGTGCAGCACGTTCCCGCCCAAAAGGTCATTGTGGCACAGCACAACG
TCCGACATGAAATGTTTCGCGCGCTCCTCGACAGACTCGTGTCCAGGCAACCCGTTGGCC
GAACCACCACTGGCTGGCAGGTCTTCCTCCGCGCTCGTTGCTTTCGTTGGCGCCCCGCCC
CCATTACGCTCGCAAGACGGATGCAGCTGCCGCTTCAGCCATTCCGCTTCGCGACACATC
CACTCCAAATCTAACTCCGCAATCGCAGACGCTTTTGCTTCGTCTTCGAAATTCAACCCC
TTCGCCAGCTGCAGCCACTTGGGCAGGACCTGCCACAGCTCGGCTTCCCCTGCCGGCCCC
ACCGTGGTCACCGACAGCCGATGCAATCGAGCGAGCTCCTTCGCGATGAGTGACACAAAG
TTTACCGGCGATCGTTCCGACATTTGCGAAGGTTCAAGCGGTCGCGCTTGTAAGAAGCCC
TCCACCCGTCCGTTGGTGAAGCGACCGTGGAAGGGAGGAGCGAAACCGACGATCGCGAGC
TCGTTGTAAAGCGCGTTGTCTCTCTCTCGGTCGATGAGCACCTCCGTGTCCTGCCCGTAG
ATGCGCACCAACACAGGGTTCTCAGTCTCTGGGCCGTCGAGTTTGAAGAGAAGATTGGTA
ATCCCTCCGCCTATGGCGGCCACGGAGATACTCTCGCTCGGAAAATCCAGCCAGACGCCT
CCCATGACGTTTTTGGCGACATCCTTGAGGTCGGCTTGCCTCTCAACACCCTCGCGCACA
ACGAAGGGGTGGACGGGAATTCTTAGAGCAGCATCATCCATGGCAACTTTGTAGCAACAG
GGAATGGAGCACCTCGCGCTGCAAGCACCACCACAGAAACCACAAATAAGTATTTTTCTG
TCTGCTCCGGTCTGCGCTCGAC
>NODE_3359_length_3202_cov_58.377756_g2467_i0
CACGCCGCCCCCGCCTCCGCCCCCGCCCCTTCCTCCTCTGAAGCCACGCCCACCTGACCC
CATCATAACATCCGGTGGCATTTGCATCTGCATAGGGAAGTCGCCCATCTGTCCCATCTG
TCCCGGGGGTCCCATGGGGCCCATGGGCCCCATCGGCATACCGCCCCCCATCATGGGGAA
ACCCGGTGCCCCCATAGGAGGCGGACCCGGTGGCATGGCCGGAACAGAGCCGCCCATTGC
CATTGCGCCAGGCAGCAGCACAACAGGCGGAGTGTTGGCGTCCGCCACAATGTTTGGCAG
AGGCTTCAAGTCGTCTGCGAAGAACAACTCGCGCACGAACGGGTCCGTAGCCTGGTCGAC
CACGACCTTGTGCTTCTCGGGGTGCTTGTTGATGAGGTGCTTGTGAACGAACTCGGCAGC
CTTGAACAGCTTAGCGCACTTGGGCATTCCGCAGCGGGCATACCCTTCGTCCGTACGTCC
CGTGTGCAGGCCTTGCCATGTTTCCACGTCCTCTTTGACACGTGCTTCGTAGCGTTGGAG
AAGCGCCGCGTCCTTCTTGTTCCTTTCTTCCGCCTTCCCCGCGTCCTTAATCCGGGTAGC
GGAGCATTCATCCACGTACTCCGTTCCGAACTCTCGCTTCTTGCCGCCCCTTGCCGCGCC
CACCGCCGCCGTCCCGTTATCAGCAGCACCCGCCCCCGCCCCGTTCCCTGACGCGGATGG
CGTGTCGCCGTCCATAGTCGCTACAGCCTCGGCGTCGGCGACACGCATGGCCTCTAGCAC
GCCCTCCTTGGAAGCGGCCTCGGTGCCACGGCACGCGCTCCTCGAGGAAATCATGTCGCC
CTCGTCCCTGCACTGTTGCCCTCGGTAGTACAAGTACAGGTGCACCCGCTTCATGTAGGC
ACACACTAGGTCCAGCTCAGCGGTCCCCGCCGGCGAGGATGCAAGCGCCTCTTCGATCTC
GGTCTCGCGGAGAAGCGCAGCGATGCTCTCCGGCATGTAGGTCCGGCCGAACTCTTCGTC
CATTGCTTCGGCCACCTTCAAGCTCTGCTTGGTGTCGTGGACAATACGCTTCGCGTCCGA
GAAGTCGTGGTCCGCCGCGGTGTGAGTGCGCGGCTTGTAGGAAAACGTCTTCAACTCGAA
GAACTTGCTGTCTGAGTTGCTGACTTTCTTAGACACTTTCGCTTTAGGCTTCTGGTTTTG
GTAGATGCGCATCTTGTTCAGCTTCTGGACGCTCTTCGCAGCCTTCTCCGGCGTGTCGTA
GATGATAAACGCCGAGCGAGCGAAGTCCTCGTTGCGAGTGTTTGCCGCGTCGGAACAAAT
TATACGCTCGTGCTTCGGCGCCTCCACAGCAATCTGGCGCCCAAGCTCTTCGGTCGAAAT
CCAGGCAGGGACGCGGCGTATGAAGACCACCTTGTCAGAGTGCGCCGAAAACTCCTTCGC
GTCCACGTCGTATTCGCCGCTGCCATCCTTGGCCTCCGACTCGCCGGGCTGGTCGGAATC
GTCTTCCATTCCGTCCATGGAGGCTTCATCCCGACTAGAAACCCTTGGACGCTTCTTGCG
CTTGTCCACGCCACCCCAGCGTTGTTGCTCTGAGATAGGGTCAAGAGCAGCGCTTGCGAT
GAACGCCACCGGGTTGGCACGAAGCTGCTCCGCAAAGACAGCCGACTCCTGTGCTACCCA
CTTGATCTTGTCCTCCTTCTTCTGTTGGACCGTCTTGGGGTGGTAGCGTTCGAGGAGCCA
TTCCTCCTTGCGGTGCACGTCGATGAAACTGTGCGTCAGGCGTTGCGTGTAATCAGCCTT
GTACTCATCGTAGCGCTGCTTGCACTCCTCGGGTGTCACATCCTCGCGTTGCTCCGCCAT
AAACGCCTTGAAAGAGATCATCGGCAGAATGTTGTACATGCGGGTTTGCCCTGCCATCTT
CATGGGCTGTGGCCGCTGGTTGCTCGAAAAAACCATCTGTCCATGCGCGGAAGCTTGAGG
GGGGAACATTGGAGCCCCCGGCCCGCCCATCGGCTGCATCATCGGCAAAGAGCCTCCTCC
CATTGGCTGCATCATGGGCCCGGTGCCCGGTGGACCTCTTCCCCTGAAAGGCTCTCTCCC
TCCAGCTCTCCCACCATCCATCGGCGCCGCGGGACCACGGTCGCGCCTTCCCTGGCCATG
GCCACCGCTTTGACGGCCCCTGTCTCGGGTGTTGTCGAACGAGTCACGATCCCTGCCCCG
ACCCCAATCCCTCTCGTCCCGACTCCAGTCTCTGTCTCGGGAGGAGCCACGGCCTCGATC
TCTCTCCCGGGAGTTCTCGCGGCCTCTGTCCCTGTCACGACCACCGTTTCCGCCGCGGTT
CCTGTCTCGAGAGTCGTCGCGACCGCGGTCTCTGTGCTCGCGACTGTTCCCTACATCTCG
ATCTCTCCCCCTGGATCGGTCATTGTCCCTTTCCCTTTCCCTGTCCTCGATATCCCTCCT
TCGGCCCCTGTCTCTGGAGTTGTCGCCGTTGGCCCCGGCTCCTACCCGATCTCGACTCCT
GCTCCTGCTTCGGCCTCGCCTGCCCCGCCTGCTCGAGGGCTCGTCATAGTTGCCGTTCTC
ACTGCCCTCGCGCTCGACCACCCTGCTGCCCCCAAACTCATCGGCGGCATCAATGACCTC
GTCGACCACCGCATCGTCCCCGCCTGAAGGGGCATGGCTTCCCTCTGCCCCATCCGCCAC
CGCTGCTGTCTTTGTCTCCGTCTTGGCTTCAGTCGAGCCTTCCGTCTTGGCTTCAGTCGA
GCCTTCCGTCTTCGCTTCAGCCGAGGCTTCAGTCGAGGCTTCGGTCGTCGCTTGCGGCGT
CGCTTCCGTGGTGGTAGCTTCGGCCGCAGCTTCCGGCGTGGCTTCCGTCGTCGCCTGCGG
CGTCGTTTCCAGTGCCGATTCCGTGTTTGCTTCCACCACAGCTTCCGTCGTCGCTTCAGC
CGTCGCCCCCACTGCCACCGCTGCCTCCACTGCCATCGGGGGTGCCTCTTGACCTTCTGC
CTCTTCGGGTTGAGAAATGGCCTCTGATATCATGTCGGGAGCGTGAACGTCTGCCTTAGG
TTCACCCATCTGGATATCGTTCGCCATATTGATCCCCAAAAATACCACCGAGCTCTGAGG
CGGAGTGCCACTTGTTGACAGTTTCTTATGCAGCCGGTGTTTGACGTCTTCGGTAACAGG
AAAAGGTTCACGGTACACCGAG
>NODE_3360_length_3202_cov_7.826782_g2468_i0
GCACGGCCGTAGTCGTAGGGGGCGCTTACTCACGCACATGCGAGAAGTGTACTCTTATTC
AAGCATGTACGGCGAGAGCGTGTATTGTTGGCTGCGCAAGAGGTTACGTGATGTTTTGGC
TCGAAGCTAGCAAGTTAGACGCCACCCGTTACTTCATACAAGTGTGCTTTGGCCGGAACA
TACACAAGGAGGTCCATGTTGTTGCCGCCCCAGCCACAGCCGGTTGCGACTATAACGTGT
CGACCTTTTCTAGACGCCAAGGGCTCTTCCGTGCCCGTGTGCCGGTAGCTACACAGGTAT
AGAGGCTGGAGATTCACCGAACAACAGCTCGACCTATATAGCACCAGTCCAATAAGCATC
GCGACAACATTTCCGATATTCACGGTGACGAATATTCCGATACTGACGGTGGCGAGCATT
CGGATAATAATGGGGAGAACCAATATTCCGATAAATGACGGCGACAACATTCAACATTGC
GATAAGCATGGTGACACCATTTTCGACAAGCATTGGTGGAGCGTAGCGACACCCTTAGCG
CTACGTTTTCCTCCGTCCCCGCCCGCGCTCGCAGCACCTCACACACTAAAAAGCATGCAG
AGCCTTACGTAGTCTGTCTCTGCAGGGCCGAAGCCCTAGTATATGACGACAGTGTATATC
ACACCCCCTGGGGTGAACTTCAAAAGTCATTTTTCTCCACAACCAGGGGGGCACAGACAA
CGAAAGAGGTGGCCCTCGGAGCATCTCGTCGAGATCTTTCCATATAGACGGATCGCTCGG
GGTTTGCACTAGACCCTTCATCGAGCAAATCGGCGTTGAAATTCATCAGAGGGGGTGTGG
TATATATACACTATCATATACGGTAAGCCCACGGCGACACCACCCGCAACAGAACACCAC
CGACCGCGCTATCGCGTCTTCCTCTCGTGAGGCGCTGCTACAGGTGCCCGGGGCGAAACA
CGCTGCACAGCACGAACTCGTCGAACCCGGAAGCCTCTCCTTGCTGCCCCCCCACACCGC
CGCCACCGCTACCAATATCGTTGTCACAATGTTGGAGACAATCGCTATCAATATCATCAT
CACCACCATCCTCATCGCGGGCTACTGCCGGGTCTGTGGCGCGAGTCACGGGACCCCCGG
TGACGGCGCCGTGAGCGCTTCGGCGTATTTCGTTCAAAGTCGTGGCGGGGAGGACGGTGG
AGATCCTCTCAAGGCGGTAGCGCAGCCCGCACGCACCGAGCCTGTGCAGGAAGTCGTCGA
AACCAGGCCTGGTTGAGAGCTGGACGACGTAGGCCGCGCGACACCCACCCTCCTCCGAGA
AGAGGTGCGACAGAACATCGGCGACACACGCATGATGCGGGCTGTACACCAGCGCCGACC
CCACGGCCACATCGCAGCGGAGCGAGTCCGATTCTAGCAGCTGCGACCCCGCCGGCGCCA
TAGTCCCTGATTGGTTAGCGTCGGGGCCTCGGTCGTCCCACCACCAGCCGCCCCCCTCCG
CCGCCTCCCCGGACGCCCGCCGCGCTTCACCGTCCCCGGCGTACGTCGTCCAGTCCAGCT
TGCGGACGCGAATGCAAGCGCGAGATAGCGGTAGCAACGGTGTCCTCTGCGGCGGCGGCG
GCACCGGCGGCGGCAATAGGCCCTTTCCACCGTCAAGAACGACGGAATCACTCGCGGTAG
CGGTAGCGAGACGGGCAGACGAGTCACCGTGTCGACGCCGTTCTTGGCCGTCGATTCGCA
CAGGACCACCATCACCCCCACCTTCACCGGCTGTATCGACGGGAGCAGCGCAGTCGTGGG
GTATCGGGGGCCGCCTCCGCCGCCGCCGCGGCGACGACGAGGTCCCCGCCCTCGGTTCTT
GGAGTAGGGCGTCGCTCCCGTGTAGGTGTTGCGGGTGTTCCGGGTCCGGTATATGTTGCT
GCTGCTGCTGCTGTTGCTGCTGCCGTTGCTGTTGTTCTTGCTGCTGCTGCTGCTGCTTCT
GTCTATCCTGTTGCCGCCCACCGCCGTGGTGCTGCCCCCCCTGACGCGGTTCGGGCCGTC
GTCGTTGCGGCGCAGTTTCTGGCGGGCCATCCGCGCCTTCTCCTCCTTGTCCGCTCCGGC
TCCGACGGTTCTCGATAAGCTTCCCGGGGGCTACGGTAGAGACAACGCGCGGCACGCGGT
TCGCCTCGATGTTGTGTCGCAGGTTCACGAGAAGCTCGTCCACGTAGTCTGTCAGCGTGA
TGCTCTTCGCGAGGTACCCGGCCGTGATACCGCACAGCCCAAGCCCACTTCCGAGCTCCA
GCACGTCTAGACCCCGGACGACCTCGGGGTTTTCCAACAGCCAGGCCGACAGCAGCAGGG
CCGCGCACCAAACATCCCCTCCGACCCCGGACATGACGCCGTCTCCGTTGACCTGCCGGA
GCTTCAACACCAGCGCTTGTCCAAGCCATGCTCGGCTGTTGTTCTCGTCGCTGCTGCCGC
TGTTGTTATTGTTGCTGCTGCTATTGCTGCTGCTGCTGCCGCTATTGTTGCTGCTGCTGC
TGCTGCTGCTGCTTTTGCCGCGGCCGTCGCCGTCGTCGCCAGCATTGTTGCTGATGATGC
TCGGAGTCACGGGAACACAGACCTCGTGCTCGCGGCCGAGAACCCCGGCGAGCGACTCAT
CCGTGACCTCCGTACCAACCGGCAGGGCGTGGTCCTGATAGTCAGACCGCGGCGCCTCTG
ATGCGAACGGCCTGCGAGCCTCGTCGGTATTGTTGACGAGCTGTACGCTCCAGAACGGGT
CTTCTTCTTCGTCCTCACCAAGCGGGGGCATCGCAGACCTCCGCCAGACAAAGTTAGTTG
TGGTGTTTTTTCCTCGACTGCCTGATGAATGCCTGGAATAATGAGTGTAAGGGCGTAGAC
CAACAGGCAGACAGGTACCGTTTTTCGGCCAGAAGGTGCCAAGCTCACAAAAGTCCCTGC
TGCCTGCTGCCTCTGCCGCTGTGCTGCGCTGCTGCGCTGCTGCTGCTGCTGCTGTACTGC
TGCTCCTGCTGCTGCGTTGCTGATGTGCAAGCTAAATACACTGCCTCCCGCAATATTTTG
GTGATTCCTGTTTATGCAAAGCCACATGTGGTTGGGATAATCTGGTTGTTGATACTGCAC
TCAGACCAAGCCTAGACAGGGTTCCCCAGCCAGCTTGTGCACTGCTGCATTGGGCGCAAG
CTTTCACGGCTCACAGCACCAC
>NODE_3361_length_3201_cov_16.707161_g2029_i1
CGAGAACAACAGCAGCAGCTACCTACAGGCAGGTTTCGGCATCTCTACACTACTACACAG
CGGCCAGCTGCAACCAAAAGAAGAACGTACACACGCGCCCCGTCATGAAGAGTTTCGTCG
GGTTGACTGCCCTCCTGGCGGCCTTTCCTCCCTGCCTCGGCACCGGGGACCTCAACGAAG
TCCAAGCAACACAGCCTCTGCTCAGCGGGAGCGTGTGCAGGGTCCGGGACTCCCTCGACT
TCCTAGACCCGGTCGCGCGCGCGAAGGTGACCCTCAAGACGCGCCTGGCCATCGCCAAGA
GCGAGTTCGCGGTCGGACCTACGTGCCACATCACCAATGGCGACGAGGAAAATGTCCCGC
TTTTCGCTGGGCAGTACCACAAGACGCTCCCGCACGACGAGTTCGGACAGGTGGACGCGG
CCGACTACCAGAAGTTGCTTGACTGCATTTTTACGAGCGACATCAACGTCTGCGAGGAGG
TCCCCTCTGGGGCCGCCGGACCTGGTGGTGCTAAGCTGACCAACCCGCTCGGGGGCACCG
CGCACCAGGTCACTGGTGCCGACAGCGACAACGTCTTCATCACCACGCCCGACGCCCTCC
TCTCCGAAAGGCTGGCCGCCCAGCAGACAGAGGTTTACTGGATGGCCCTGACCAGGGACG
TCCCCTTCTCGCAATACGGCAACGACGGTCTTATCCAAGTCGCCGCAGAGAACCTGCAGG
CCAACCCTGACTTCACCGGGCTCAGCATCCCCAGGGGCGCGGACGGGAAGATCGACCCTG
TTACCCAACTGTTCCGGACGGAATGGCCGGGTGTAACCACCGGTCCCGTGGTCTCTCAGT
TCATGCTGTCGGACTTCGCGATCGACTCTATCGTGGTGCCGCCTAAGGCCGTCACCCTCT
TCCCGCGGATGGACTACATGACGGCCTTCCAGCCGTGGCTCGATGTGCAGAACGGTGCTT
CCACCGTGGAGACTATATTCGTCGACCCCGATGAGCCGCTCTTCATCCGAAACGGCCGAG
ACTTGGCCAACCTCTCCTTCACCGATCAGCTCTACACGGAGGCCTTCCGAGCCGCGCTGA
TCTTGTTGACGCAAGGCGTGCTTGGAGGTTCCGTCGGGCCCTACTCGGGGGCCACGCGGC
AGCAAGGCTTTGCTACCTTCGGCGAGCCGCACATTCTTACCCAAATGGCCTCGGCCAGCT
CATCTACGCGCCATGCGTGGTATGCTAAGTGGCAAGTGCACCGTGTGCTGAGGCCCGAGG
CGTACGGCGGCCTGCTGCACAACACGCTCACGGGGGATGTCATCACCCCGTTGCCGGCAT
CAATCCTCGGGAACACGGATCTTCTCTCCCGCGTGGTGACGCACAATGCAGCACAGAACC
CAGACGGCGAGAAGACCTTCCTGCTCCCCATGGCGAGCGCCCAGGGGTCTCCCACGCACC
CTGCGTACCCCAGCGGGCACGCCATCAACCTCGGCGGTTACATCACCGCGCTCAAGGCAT
TCGTCGGATTTGAGGCCGGGCAAAAGTGCTTCCCCAAACCCGTAGTCTCCAACGACGCAG
GGACTAAGAGGATTGCCTTTGTGCCTTCCGGAACGGAGTTCCTGGACGAGTGCGTGGACG
AGAACGGCCAGATGACCACCGGCCTTACTATCGAAGGAGAGCTCAACAAGGTCGCCTCCA
ACGTGATCATCGGCAGGTCGATTCTCGGTGTGCACTGGAGGATGGATGGCGTGTACGGGG
CCCTCATGGGAGAGACCAGCTCCGTCCGCCGCTTGCAGCAGGAACTGCCTGGCCTCCCGG
AGGCTCGCGTTGTCGATGGCGCTAGCAGCGACGACATCCCCCCGGCGACGTACGACTTCC
GCCTGTACAGCGGCAAGCGGCTGCAGCTGCTCGGCGCCAACTTGTACAGGCTGGACGGCC
AGCTCTGCAAGGGGGCTTACACCGGGGACGACTTCTGCGACGTGGTGGGCGAGGACAAGT
TCGAGACCTTTGAAGACATCGTCAAGCACAGTGCCACGTTCTCCTTGCACACCGAGCTGT
GAAAAACGTCACCGACCCAAGGGCTCCCCAGTTGCCTTCTATAGTGCTTTCAATTGGCCC
CGTGGCCCGTTGGACCTTGCGAGATGCTGGATCAGATAAAACACTCCGGCGCACCGAACG
TACCAAATTGTTTCCACTGGTCTGGGGGCGAGTTGGGCATTATAGAGGCTGTAAGAAAGT
TTGCCGATATAACCTGTATATTTATGTGACGGAAGAGTTTCCGTTCGTGACATGTCCATC
ATTTTCTACAACAGGGTTCGATGAGTTTGTGCTTGTATTTGAATGTGCCTGCACGTTGTG
GTGCTCTACTGCCTTTGCCTCGTTGTAGCACGTCACTGGAGGCTGACGAGAGAGGGAGAA
ATGCACATGTGTTCATTAGCGCACATTACTGTGCAGCTATATACGTCGGGTATGCCAAAT
AGCCCAGGCCCAGCAGAAGAAGTGGGCCAAGTACTTCGCACGTACGAGAAGGCGGGTTTG
TTTGCAACGGGTTCGTTACATTGCAGATAGCGTGCACAATAAAACACTGCAGCAGTGGCA
TCGATTCGTAGCGTTAACAGGGAAGCCCTTCTACTTTGTTTGTCTTGTCAAAAGTTCACG
TAACTCCATGAAATGGGAAATAGTTAGAGCCAACCCGGGTTTCGTACTGTCGTTGGTTCT
GAATTCCGCGATATACACCGTCCGGGGTGGAGTCCTGCTGCTGCATAGCCATCGGGGGTT
TGCTGTCCTTGACATTCTTGGGTATGGCCGGGTTTCTGTCCGAGTTAATATCGCTAGCGT
CGGGTTTGGCGGCGAGGTTGGAGATTTGTGCTGCCCGAGCTCTGTATTTTGTCTGTTTGA
GTGAGCGTTGTCTATGCGAGTGAGAGTTGGCAAGCAAGGGTCAGTTTTGTGTGTGTGCTC
CTTGCTGCCACTCACGTGTCGGTGTTGAATGTAACGCCTCGCTTCGGTTGTCTGCGAACG
CGCGGTGTTGGAGCGTGTGAGAAGAGTACTGCCCGTAGCGCTTTTCCTGAACGTGTTGCG
GAGTTATAACGAATGTCAAGGACAGGCAACCTACTGTCTGTGAGGGAAACGCTTAAACGT
GCTGGTGCACTTCTTGCACTACGCATGCATAAGTGCAGTACAAACAATCAGCACAGCATC
AAACATCATGCCCCTCTGTGC
>NODE_3362_length_3201_cov_14.109974_g2469_i0
GATACGTTAAGCGAACAAACAAAACCACGATCTCGCGAAAAGACTTGTGGGAGTAAAAGG
CGGACGGGTTTTTACGGTCGGATGTGGCGTATCATAGGCGCGTGCTTGAAAAAAAAAAGA
GAGCTGAAGCTAATCAACCAAAAAAAAAAAAACAGACCAAAAGCAAGCCAAAGCAAGCAA
AAGCAAGCAAAAGCAAGCAAAAGCAAGCAAAAGCAAGCAAAAGCAAGCAAGCAAAAGCAA
GCAAGAAAGCGCTGAGGCGTGTCATTTTAGTGTATTTTCTTCGTACCGCGGAGCATAAGA
ACCGGCCAACGCTGCTTCCCCAAAAACCGATTTCCGATTTCCGGGCCCAATCGTTCACCC
TCCCACCCCCCATTCCCCAACCCACCTACCTAATCACCGCCGTCTATATCTTTCTGCTAA
AAGCTGCGCTATAAGTCACCAACAAATACCGACCAATACAAAAGAGCACCAACAAGAGAG
GACGCGTGCTACAGTAGAGGTAGCACTTTTTGGCTGAATCGTTTTCTGAACGATCGGGCT
CCTTAACCCAAATTCGTCGGACTTTCATTTTTGTGACGAATAATGTTTCAGAGGATATAC
TTCGGTCATGAGATTTCGCATCCGGCAGCACTTTTATTTTCCTCCAAAAACATTTTTTCG
GTGAGGTATGACGCTCCTTAAGTGAGGAGCTCAGAAAAAACATGGTGCACCTCTATCGTA
GCATGCGTCTAGTGCGTGGTTACACCTACTACTACGACTACTACTACTACTACTACTAGA
GCTGTACCGGGTTTATGTATCTGGTATTAATGTTTGTTTGGGTGCATCTGGTTCATGGTA
CAGTACATGATGCATAGTACCACATAGTGCATAGTTTATGTGCATATGACGCCAGGTATG
GATGGTACGGTACATGAGGGGTACACAACCTGGTAGTACATGGCACATACATATTAGTAC
TGATACAATGGTTTCGTGGAACATACATGTGTATATGGTACACGATTCATGGTAAATAGC
ATAGGGTTGGTCCATGGTACATAGTACATTTAGGTATATGGTACGTGGTACATAGCGTAT
GATGCATTTGGACAGAGAGGGCATGCTTGGCGCATCCTATTAAGATCACCACGCGGTTTA
TGTAAGCATTCCACAAAACGTATAACTCTGGTCTCAGCATTTTTCGATTAGGATCCAACA
CTCAAATCATCAGTTCTTTTTTTGTTGTCCTCGGTGAAAGGGTTGGGTTGGTACTGACTG
ACTCTGTGTGCGGGGGGTGTTGAGGAAAAAAAACATTAGAAGCTTCGTACGCGGAAGACG
CGTTCTATGATGATGATGATGATAGAGTGGCACAGCAGTAGACTATCTGAGAAAGGGATT
TCACGTCCGCAGTTTTCTGATTGGTCAATTGTTTTGGTTGGAAGTTTTGATTGGTGGAAA
ATCCTTGGTCGACATTCGTCGTAATCCGGAATCGTGACGTCACTTTTCCGAAAAAATAAA
AACTTGGACAAGTGGCCGTGGATGTTGACGTCACTCTCCTTTTTTCGGAAAATTGACCTG
AACTGCAGGGGATTATCGTCGATAGGACTCTGAAATAATGCGTTCTATACTCAGGGTGGT
CCCTTTATAGTGCCGGTTGAGTAGTGCCGATTGCCCGCTATAGCGCCTGTGAATTCGCTT
GGCACAGATGGGATTAACCAGTGTGGCGGTGTGCGGAGTATAGTGCCGGTTGCCGCTATT
TTAGTGCCGGTTTTTGCTGGCTGGCGCATACCGGCACTATAGAGGGACCGGCATTACTAC
TGCTGTGGGCATAAAATCTCTTTCTCGTACTGAGGCAATTATTTTTGACTGATGGGCCTT
TTTATACTGAGATAACTACCCAATAAGGCGCACGCCTTATTGTTTTTACAAAATAATAGT
CGTTTCAGACCTACAAACAGTAGGCCGTGAGATTTTCTCGTTATTATAACTATTATTGTA
TATAGGTTTGGAAGTAAGTGCACTTTTTCTTGAAAGCCAGTTTTTGGGGGGAGACAAGAC
ATAGCGAGCGCGCTTCTCAAAAGTTAGGAGCTGAGACTGGCTGAGAAGGAAAAATATATA
TGCTGGGGGCACTCGTAGGAGGCAAATAGCTTGCGTCGGACTATTGAAACATCGCGCGCC
TGCTTGTTAGATGAGGGCACAAGTCACAGAACAAACATGAATTGATACATGCACCTGCCT
TAAGTAAATACACGCGCAACGCGTCCCCAACGCCTGGTGGTCTGAATGTGTTCCCCACCC
CTGTCCTACATGGTTTTCATCGTATGCTGTTGATGGTACGAAGTATATACCTGGTATATG
GTAGTTATTTTTTTATCGATGGCGATGGCGAGTGCTTGCCGTGGATTTGTTTGTTAGTGG
GGGTAGCAGCCGATAGCTGAGACCGGCTTAGAGTTAAAATTGGTCGAGGGGACGAGGGTG
TGTGTGCTCATCATATGCCATGCATGGCCGTAGCGCAGTCGTATTATATGACCATACACC
ATGCATGGCATCCCTACAATGCCAGGATGGAGCACGTCGGGTTTTTACCGACTACATACA
TAGATAGGCAGACATTGCTTTTGCACCAAGCGCGAAGCGCCGTGAGGTGTTGGGGCGAGT
CGCATGAAAGGTGTGAGCTGCACCCCTCTTGAGAACCGCTTGCTTCTATGAAAGATACAT
AATAACGACAGCCGAAATGTGCCTCGGCCGTATGGCGGTGGGTGGCAGCCAGTTTTTAGG
TTCAATAGCTCGTTCGTGTGGCGGCTACTGCGGAACCTACTGGTTTATGCAGTAATGTAC
TGCAATGCGGAATCCGTTTCGTTTGGGAATAGGCACCATCCGCGGTTGTGCGTGTTGGAT
TTTTAGGCTACTGCGGAACCTACTGGTTTTATGCAGTAGTGTACTGCAATGCGGAATCCG
TTTCGTTTTGATACAGGCGCCATCCGCGGTTGTGCGTGTTGGGTATTTAGGCTACTGCGG
AACCTACTGGTTTATGCAGTAGTGTACTGCAATGCGGAACCCGTTTCGTTTTGATACAGG
CGCCATCCGCGGTTGTGCGTGTTGGATTTTTAGGCTACTGCGGAACCTACTGGTTTATGC
AGTAGTGTACTGCAATGCGGAATCCGTTTCGTTTGGGTATAGGCGCCATCCGCGGTTGTG
CGTGTTGGATTTTTAGGCGGG
>NODE_3363_length_3200_cov_57.407739_g2470_i0
CTGGAACAGAATATTACAGGTACACCGTTCTGTGTATATTGAAGTTGGCGTTGAGCTATT
TTTGGTTTCAATTGTACCTGTGATACCTATACATGGGTCAACTGATCACTTTTCTGGCAA
CTGTAACACGACTACAGGGACGTCGGGGCCGGCACTGACAGCCAGGCGACCCGAGCCCTA
AACAAGAGCACGCGAACAGATTGATAAATCCTGTTTGGTGGGGGTCACCCATGCCGTTAC
TCAGAACACCGCGCACCCAGTAAATAACCCAGCAAGAGTCGCGGTGTTGGCCACGACACT
ATGTCTTACTTGGGGAAAGTGCTATTCGTGGGTACACGAGCCTTTTGTGAATACAACTAA
AGCCAAAAATAGGTGAAGTCCAAATTGGGTAGACACGTATCATAGGCACAGATTGAGCCA
TTCAAAGGTACAGTTAAAACGCCAAACGTAGGTAAGATCTAACTTGAGTAGACACAGACG
TGTACCTTAACCGTTTCAGCGCCAGGAATAGGTACGGCCGGGGGCTGGCCAGCCGCAGGG
AGGGACAGGAAGCCTTGTCCCGAGTGTAATACCTAGTGTACCTAAATTGGCTGAAACCCA
ATACAGTATGTAGGTATACGGTATACTTACTTACGCCTTTAGTTCAATTTACAATACCAG
TTTTGGTTGGCCGGCCTTGCAGTCCGATTAAACTATACAATCGAATAGGGCGCGCACTAC
TGTAACGTGAACGAGGCGCAAATCGCCGATCTCACTCCAAGTCCAGTCAAGGGCCCCTGC
TTTCCAACATGTCGTGGGTGACGTCTAGCCAATCTTCAACACCGATGCTGTCATCTTATG
TTTCGTCTATCATCACCCCGCGGCCATTACTACTACACTCTGACGGCAAGAGTGCCCCTA
CCGCGTGTGCTCCCAATCCCGTACAACGGTTGGGATTGCTCTGCTCGGTCACAATGCGGC
CGATTTCGGAGTTGACCACCGGCTCTATAGCACCCTTCCCCAATCGAAACGCAGCAAGTG
TCGGCTCTGGTGGTTGTGTTGGCGTAGTCTGCCGTCCATCGGAGGACATGCTTTCCACCT
GCCCAACGGATTCTGCGTTGAAGGCTCGCCCGGGCTCCCGGTTTGTTGTCGACGCATCGA
TGGTCTTATGCCTGGGTCGAGAAACCGCACCGGAGTTTTCCGCGCCCCCTTCCCGGGAGT
TTGTGGCTGAAGCCCCCCTCCACCGTTGCCCGTCATCTACCTGCGCGTCGTTGGCCCCCA
CGTTCTGTACCTCGGCGACGCACCCTTGGGGTGGAGGGGGGAGAGTGGCATCACCGAACT
CTATCACAAGCATGAGCTCCTTCAACCTGCAGTAGTAGTTGTCGCAACACGAAGATACCC
TCTGCCACTCCTCGAAATGAGGGATAGGTCGTGTTCCAGGAAGTAGTGCGTAGTTGTAGG
CTGCGCTCAGCTGATCGTGAATCCCTCGAACTCTAGGATCCTCGATGGCAGCAAGGTTTG
CCATTAGCATGTGCGTGATGTGTGACCCCACTGTAAACCGGCACAGCCCTGGGTACCGCT
GCAACACCTCAGCGCAATGTTCAAGCTTCTCGAGAGCCCCATTCATGTCCTTCCTGGCGA
GCTTCTCGAAGACGAGGGTGCGGCCCGCCGCGTGCTCAAGCCGTTGGAATCGACTTGAGT
GCGTTCTCAGCGTCATCGTCATCGTGTCCAGAATGCGGGAGGAGCATGAACCCGGCCCTG
ACTCCCGCATAAAGGACGCGATAAAGTGCGGGCTTGACCCCCTCAGCAACTCATCGCCGA
CTGGGTCTCCCCACGCGATTTCGGTGGAAGGATCGCCATTACCCCCACATCTGTGGGCAG
CAGGCAGTTGTTCAAACACGTTCTCGTAAAGCGCTTGCTCGAGCGATCTGTAGGATTGCA
TCACGAACTGGCAGATCTCGCCTTCGGTTGCCGCTTCGTTCATCTGAGGGACGGCTTGCT
CCTGGTTGCAGAATGACTTCACCTCCTCCCTGTTAAGATCTCCGATGAATAGTTTGATGG
TCTCTCCCTGTTTGACAACGTCTGAAAGTCCCCCTAGCAGGGTTTCGCTTCCTTCTTCTT
GGATGTCACACAGTATCTCGTTGGCGCGTTGCAGGAAGACGTGGAAGTTGTCGTGGTCTC
CGCAGAAGGCGCTCATATACGCCAAGATAGCCCATGCCCTTGCGACCTCGGCGCTCGGGG
GACCAAAAACATTGGCCAATGCCTCCCTAGCCAGGCGGGAGTACTTTTCCACAGATTCGA
TCGGTCGGCCCTTCACTAGCGAACCGAGAGCGACCGCGCACCAGAAGACGCACGTAGAGG
GGTCCACAGGAAGTTGGCTATCCGCCGATATGAGCTTGTCGAAGTGCTCCTCTGTTGTCG
AGTAGTCCTCGGAGTCTGAAGGATGGACGGAAGCTGAGCCAGCAAACATACTGACCATCG
TTTCGCGGATGTTGCTCGGGCTGGTCAATGGCAGGAAGCCGACGCAGCTGAAGTAGTCGC
TCAAGAACATGTTCTCCTGCATGCCCACCAGGCCCGTCGCCGGGGAAGGTCTTAGCCTGC
ACCAGAAAGACCAGACGTTAACCCTCGCCCCGCGATGTTGCCGAAACACAAAAGCTCCGG
CTGGCGATATCCACGTTTGTCCCCTCCATCCTTCCCGCTGCTGCTGTCTGCTGCTGCTGT
CATGGAGTGTGTGCGGCTATTATGCCGCTCGATTTGTTGCCGTGCGGACGCTTTTCCCTT
CGTTATATAGTACTGCTGCGCAGTCAGCACCCGATATCCACGCACCCGCTCCTCCGCCAC
TAAACTCCCCGCAGCAGAGGGCACGCGAGTATATTACATCGCGCGACTTTCCCCAACCAA
TTACTCACGGCTGGTGGCGCACAGCTTGGCGACCATGCGTCTTCTCGCGAAACTCCTTTG
CAAACATGTTTTCCCTCGCTGTGCGATAACCCCATATCTGCTGCCTCCACAACCAACCTT
CTGAAGTGAAGCGCGTACGGCAAAACAAAAATGAATGCCGTGCGACTTGAAAACCCCCTT
TCCGCTACATACGGCGAGGGTGCCCGCGGTTATACCACCACCGAGGGACTTTCAGCTACT
GCTGTGTACAGCAGTACCTGCTCCGTTAGAACGCTACCGTTTCCACAGCATCGCTCATCC
CCACCACGTATCTCCCCGTA
>NODE_3364_length_3199_cov_89.782470_g2471_i0
GTAAAGAACCCTGATATTTTCACGGTCCCGGCATGAATCGCCTGAATTTGGTATACAGCC
GGCTGCGACACGAAACGGCATGGGCCTCTAACATAGTGTGAAACAGGTAGATGGATGAGA
AGACAACTATAAACTACTTACTCGTAGCAGTCGTCGGGCAGGATTATAACAGCCACAGCA
GAGACCCCAGTAGTCACTCGGATACAATCTCAGCAAACTACATAAAGTACGGATCGAGAG
CTCAAGGCAGACGACCGAACACAACAACACCCGTCGCATATCTGACTTCGAGCGATGCAC
TTGTTTTTGGTTGTTTTACTCGTACTGGAAATTACACCACACCAATACATAGTTTTGCAC
CGTACTTTTACTTGTTGCGGTTAATGCGGTAGAATACAAACCCCTTCCGCTTGTCGATTT
TTTAAGCGCGCCCGCTCTTATGTGAGACGACCCGATCGACCGCCCAGGGATTATAGTTAG
TTTAGCCTCTGAACTCTTACTCAGACCTATGTCAAAGCCATGAAAAAAAAAGGCTGCGGC
TACTCGCAACGTTCTATGTGGCGGGGCACGATCGTTTCGCGCTTCGTTTTGAACCGCCAC
CTGTTGCTGCACTGTGCAGCTGAGCAAAAGCATTTCCCAAAACTCCGGCACGAAATAATG
TACCAGATGGGAATCAAACACTGTGGAACTTGAAAACAACACACGTGCAATATCTACAGC
ACATACATACGACGGGAATTGATTCGACAGCAGTTTCTTTGATCTTGCAGACGAGAATGC
ACCGTCGTCCAAATCGTACCCCGCGCCCAACCCTGAAAATATTAAGGAAGCCTGGTTTCC
CGTTCACGACTCTGGCCAGGAGATCAACGCCGGTGTCCTGCACAACACCCCAAAAATGGA
AAAGTGCGCCGCAAGACCCTTTGTAAGTTACGTAAACACGTCACAGAATACTCTCTAGGA
CGCAAAACCGAGGTCAACGTCGGCATTGCGCACGATGCCCTAAAAAATGGAGGTGCATCG
CGAGACGCATCCAACACACGTATCATACGTCGAGGGAAAATCTGGCGGTATCGACGCCAC
CCACCTCGTCCACTCGCCTGTGTTTGAGGAACACCAACTCTTATCACCAAGAACGCTACA
ATGTGATTGAAGAACTTCGGCAAACTCGATTTAGTGTGCCAACACCTCTCTACATATAAA
CAATGCCATAACGGTGAGACCTTATTCGTCAACGAGCAAACCGTCGGGCTTTATCTCACG
GGCACGCTGGGCGCGCTGGGTGCGCTGGGCGCCGTGGGAGGCGCCCTAGCAAACTCTGTC
GTGAACGGATTCTTGGGGTATACCGAGCTGTCCTCCAGCCCTGTCGCTCGCGCCGCCGCT
CCTCGTTTCCCGAGCCCCGTGATCATCAGCGAGAATTCGTGGGCGAGGGTGCTGATCTCG
TCTTCACCCCTGCAGAGCAAGTAGTCCACCGCGCGCGTTCTGCGGCTGGCACCGCCGCCA
CCGGCCGTCGAGCCGCCGGCGCTGCTACCACCCCTCTTGCCACCCCAAGTCGCGGCGACG
CTGCCAAAAACGTCGGTCTTGGCGCCGTCTTTAGCGATGCTGCGGGCGGCCGAGGTCATC
TTGGCGATGGGGCGGGTGATACCCCCAGAAAGGGCGCAAACGGCGGCGGCGACGGCGATG
AGGGTCGCCGCGGCGACAGACACGGTGACGATCAAGATTTCGTCGGTGCTCTTCCGGATG
AGGGTGGACATCCCCTCCGACGGCGCGAATATCTCCTCGCGAGCGACGGCGCTGAGGATG
TAGTGCGTGACGACGGCGGCGCCCGTTTCCGAGTCGTAAGTCGGCGCCACCGGCGCTGCG
ATCAGGATGGCGTCTTTCGCTTCCCCGTTGTCGGAGAAAGAGGTCGAGACAAACGACACG
ACCTCACCGGACAGGAGGTCTTCCCACTCGCGGGAGTCGGTGCACATGCCGTTAGTGAGC
TCACACACCGTGGTGACCTCCTCGGCCTCGTCTCTGTCCCACACACTGGACGGCGCGGCC
AGGACGACGCCTTCCCCAGCGGTCGCGAGGATCGAGTAACCACTCTCCAGAAAGTTAATC
TCCTCGACCGACTCCTGCACCGATTCAAGCAGTACATCCACCCCCGCCACTCCCAAGAGT
TGTCCGGACGTCGAGCCCGTGTCGCTGTACACGGCGCGCGCGATGGTCACCAGCCAGTCC
TTCTCCGACCCGACGCCGTCGATGTACGGATCCGTAACGATCACATCCCCGAGGGCGGTT
TCGTCGGAAACCCCCGTGTCGTCGTCGACAGCTGCCATGTACCAGTCCCGCTCGGTTGCG
TCAAAGCATTCGTTTTGCGCGTTGTCGGCCTCGCACGCGAAGATGTTGTCCACGTCGCCC
AGCTCCGCGCTCAGCTCGTTGCCCGGAAAGTATCGGAAGACCGGCCAGTTAAACACCGGA
AGCGGGACCCCCACGAACACGCCCTTCGTATCGTCGGAGTTGGCGTACATGGTCGGCCAC
AGAAGATCCAACCGAGCGGTCTTATCAACGGTGTCCTCGTTGCCCGTATCCAATGGCGCG
GTGAAGGAAGAAGAATCGGCGTAGTACCAAACACTGCGGCTGAGGTCGACAGGAATATTC
TGCCGCTCGAAGGTCGTCACAAGATTGGCCTCAGCGCTGTCGGTGATTGCCGTATCGCGG
AGGTCAGTGTGGGCGGTGCTGAGTGGGTATCCCTCAGCCCCCCCGGCGAGGATGAGGTCC
TCCTGAAGGGCGTCCCGCAGGCCATAGGAAGTAACGTTGAGCACTCCGTACTGAAGCCTT
CGGAACTTCTCCCCGATGGTGGCGGCCGCCTCTGTGCTTGCGTTTTTCAAATGTCGCTTG
ATCTGGTCCTCGAGGCTGTTCTCGGCGCTAGTCCTGGCCTTGTGGCCGATAATCTCCGTG
GTGCCCATGACTACGGCCAGCGCAAGCAACAGGCTCACCGCCGCCAGGCTCAAAAACGAA
AGCAGGAGCTGCTTCCTCAAAGGGTACTTCCTGTTGAGGCATGGCTTGCACAGGTTCACC
GCGCTGGCCGACGGCATCGTCTTCGCCTGCAGCAGTTAGGTCTCGGGAGTAGTACTAGCT
CGCGGGAGAGAGAGAGAGAAGAGAGATGCAGGTGGGCCTCGTTGGGTCCGACTATGGTAT
GCTGTCGCGCCGTCGTCGG
>NODE_3365_length_3199_cov_39.991363_g2472_i0
AGAGCAAGTGTGCTTGCATCCACATCGAACTTCCCTGGGCTGCTTTCTACGCGTCTATGG
AAACCAGTCCCATGCTTCCTGCCAGAAGCGCTATGAACGGGGATGGTGGGCTGACCCCTC
TCAACAGTCTTGTGTCGGCTCTGCTCACGGACATGTACCAGCTGACCATGTCCTACGCCT
ACTGGAGAGCAGGGCGTCACGACGAGCATGCGGTCTTCGACCTGTTCTTCCGCAAGTGTC
CCTTCAAGGGCCAGTTCACCGTCTTTGCAGGCCTGAGCGAAGTGGTCGCTCTGATGAACA
GCTTCTCCTTCTCCCCGGCGGACATCAGTTACCTGAGGACCATACTACCGGACTGCGAGG
AAGGATTCTTCACCTGGCTCGGCGGGTTGGACTGCCGGGATGTTCGCGTGTATGCCTTGG
CGGAGGGCACGCTTTGCTTCCCCCGGGTGCCGCTCATCAGGGTTGAGGGTCCCCTAGCTG
TGGCGCAGCTGTTAGAGACCCCGTTGCTGAACCTCATCAACTACCCGTCGCTCATCGCGA
CTAACGCGGCCAGATTGAGATTGGCGGCCGGCCCAGACAAGGATATGCTGGAGTTTGGAC
TGCGACGGGCGCAGGGCCCGGATGGAGCGCTATCCGCGTCGCGTTACTCGTACATCGGGG
GCTTCAACGGCACCAGCAATGTGTTGGCGGGAAAGCTGATCGGCATCGCCGTCCGAGGAA
CGCATGCACACTCCTTCGTGCAGTCCTACACATCTTTCGACCAGATCAAAGACCCGACCT
TGGACGGGACAAATTTTGTCGAGGCTGTGAAGTCGTACCGTGACCGCCTAGGGTCGAAGG
CGACGAGCAGCGAGAGCGAGCTGGCGGCGTTCACCGCTTACGCTCAAGCCTTTCCCAATG
GGTTCTTGGCCCTTGTGGACACGTACGACACGCTTCAGTCGGGCGTGCCGAACTTCTTGT
GCGTCGCTCTGGCGCTTGATGACCTCGGACACAGGGCGATAGGGTGCCGGCTAGACTCGG
GGGACCTGAGCTACCTAAGCCAAGAGGTTCGACGGATGGTTACAGAGGCTTCCAAAACCT
TTGACCGCCCGTTCCTTGCGTCCACGAACATCGTCGCTAGCAACGACATCAACGAGGAGA
GCCTGCATTCCCTCGCGGATCAGGGACACTCCATCGACACATTCGGAATCGGGACCAACC
TGGTCACGTGCCAGGCGCAGCCGGCGCTGGGCTGTGTGTACAAGCTGGTGTCCATCGAGG
GAAAGCCCCGAATAAAGCTGTCCCAGGCGACGTCGAAAATTACCATTCCCGGCCGCAAGT
GGGTGTACCGCTTGTTGAGCGCCGAGGGGGTTCCCATTTTGGACATCATGATCAAGGATG
GGGAGACGCCACCGCAACCTGGAGTTCCCGTCCTGGCGAGGCACCCTTTTGTGGCGACAA
AGCGAGCCAGGGTTACCGCATCCCAGGTTCTTCCGCTGCAAGAGCTGGTGTGGGACGGGA
AGGCCGGCGGTATCGTCTTCGACATGCCCACCATCGACGAGGTGCGGGCCAAGGTAGCGA
GAGAACTAGCACAGATTCGCCCGGACACGCTGCAGAGGCTCAACCCTACACCCTACAAGG
TTTCCGTGAGTGAAGGACTGCACGACTTCCTACACGCGCTCTGGGAGATGGAGGCCCCAA
TCAGGGAGCTCAGCTGATGAATGAGCCGTTTTCTTTGTCCTCGTTTAAGCGCCGATTTTT
TATTGTGTCGGCCGGCGGGGGCGGGGGGGCGGAGAGGGGGTGATCGCGAAAGGGATCTAA
AACCGTTTGAAGATTTATCTGAAGGCCTTGGAACGGTATTTAACCCCTCAAGAACTGGTC
CCACGAATTTGGGGACAAAGTACTTGGAATTAGTCTGGGATTGTTTTTTCAGTTCTGAAT
GGGTTAAGAGGAACGAATAGCACTCGTGCCGAGTATCTTGAGCGCCGCTCTTGTTGTAGT
TTGGGGAGCGCAGTAGTTTTGCCCCGGGTTTGGACAAATGTGTGCTGAAGTGAATGCCTG
GCCGAGTCCAGTGATTGATACCAGGCTATGATTGGTTCCACGCACACATTATCGTGTTCT
CACGCCAGCCCCGTGCGCGCCATGTCCTGCTTTAGTAATGGAAAACGGTACACACTTTTG
CATTGAGGGTCGTCAGGCTGGTATTAATAGGGGAAGGAGGGAAGAAACCGGAGTACTATC
TGTTACCAATGTCGTGGGGGTGGAACGTTGTTGAGGAGTAGGATACGCAACAAGGGTTTC
CTATGAAATTGAGGGAGGTGTGAGGAGGAGCCTTCAAGAACGGAAAGTAGGACTTTTGTT
GGTTCAGAGTGATATACAGAAGGGAGGCTACCTGGTACGAAGTATATAGTATGACGGTAT
ATTAGAGGATCTTCGATTAATGTCGGGCTGGAACATGTGTGATACATTGTCGGAGGGCAA
AAAAAAACAAAAAAAGAGAAAATGATACCGATACATTATTTGTTGGTGCGTCCCTTTGCT
CCTTTGTCCGTACACAACTAAGACGGTAATCAGATGCAGTACATACATGACCAGGTGATA
GGGGATGGGATAGGGTGAGGTGTGATGCGTGCCCGGTACATGCGAGGCTGGCCTCTCTCC
TTGAAACCCCTCCCCCAAAAAGAGCTTATTCTGGCACTGACCGACTAGGACGGTGGTCGG
GAGTGAATTTCAGCGCCCCATGAAGAATAACTTTTGAGTGTCGATACTTTCCCGTTAAGA
ACTACGCCCTGTATGCGTGTGCACCGGATTTGTATTTGCATTTTTTATTCCCGCTGCAAG
CTATATATACGTGCGTGAGTGGATCCAATAGTGAGGAAGCCGAGACAGCACTCAGCGCAG
TAAGTATTTTGAGGAAAACAAAGCAACCTTCTGACTCCGAAGAACTCTCATTCATAAAGT
GCGAAAAATGCCTTTATGTAGAGGTGATGTGTCGGTGTCGTAATGTTGTATGTACACACC
AGCCTTTTTGAAATACCGGTGCCTTGTTTCAGCTGTTGTTGTGGTGCACCACGCAGCACA
CCAGTCCGTACCTCGTGTTCGTATCACACAGGCAGGTGTGACATTTTTTTTCAAAGTTGA
CGTTTTGTTGTACCACGAAGTAACGGCGATGCCGATTGTCCCGAGGTAGTACTGCACTGT
GCAGAACCATATATTTGAC
>NODE_3366_length_3199_cov_11.838772_g2473_i0
CACGAATTCACGTCTGTTTTGTCTCTAACGTCTGCGCCTATATCTTGGGACTCGGTTTCG
GGACTCAGGTATATAGCGACCGACAATGGTTCAGATGCGGTCGTACGACATGCACACGCC
TTGCAGATAATCTACAGATAGACAGATCATCTACATCATCCATAGATCCTAACCTGCTGT
TTTGAGATGCTGAGCAAGATCTGTACAGGACAATACCCAACCCAGGAAACAACGTGCTAG
ATCATGCAGATCACACGGCTCCCACCCGGCAACATGAGCTAGATCATACAGATCATACAG
ATCATACAGATCGTACAGATCAGGAATCTAGCTTCCCTAAAAGATCTAGATCATCAAGTG
GGAGCTGACGATGATCTGTCCGTCAGGAATACAACCGTAACCGTCTACGAGTCGGAGCGC
ACGGCAGCAGCACGGCCAAATCCCATGCTCAGAGACGTATCGGAGATCTCCGTGCAGTGC
ATACAGTTCTTGGGTACACAGGTAGTATTAATAGTATGAATAGTAGTGCCGGTCCCTCTA
CGAGTATAGTGCCGGTATACGCTAGCATATTTAGCGGCAACCGGCACTATTCCGCACAAC
TACCACACTGCTTGTGAACCCCCCCTGTGCCACGCGATTTACACAGGCACTATATCTAGC
GTACAACCGGCACTATCGTATACGGCATCCCCAACCTCCGCAGCCCAGGAGCTGCTTGCT
TTGTGCGGCCAATGGGCGATGCTGTAAAACCACTCACTCTTGTACAGAAAATATAAGGAC
CTTTTGTACTTTAATACTATGGTTCGGGACAGCGTGGGTATACTGTACCCGTACTTAAAA
TTTTGTTTTCGACACCTTTTTTCCTCCTTGAAGTGCCAAAAAGGAGGTCGACGTCACTAC
AGCCGCAAACAGCCGCCGCTGATACAGCCAAAAGCTACAGCCGCCGCCGCCGCTACAGCC
AATGCAACAGCCGCTGCTGCTACAGCCAATGCAACAGCCCAGAAAACATGTCCTATTATG
ATTACTAGATCATGCAGGATATATACGGCTCCCATCCGGCAACATGAGCTATTCCCTTAC
AGCTTTACGGGTTTTTTTAAACAAAATGTTTACCGCCAAAGCCGCAAACAGCCACCGCTG
CTGCCACCGCTGCTGCCACCGCCACTGCCGCCGCCGGCGCTATGTTTTATCAGTTGGAGT
GCGGTCGCCCGCCGCCGCCGCCGCCGCGATGCTCTTCTCAATCAGCACCCGCGTCATCTA
ACCAAGCGAAATGCCTCACGAAATCGGTCACGATGTCCATGGGATGTCCCCCGCAAGCCA
CGATGTCGAAGCTCTCGCCGTACGCCCTCAACATCTCCTCCGCCTCCACGCTCTCCATGC
CCACGCTCGCCGCACTCGCGCTCCGCTCCGACCCCTGGCTTTGACCTTGACCTCGACCCC
CCGCCCCAAGCCCGGCCTCCCCCACTGCCTGTCGCACATAATCGCTGCTGCCGTTGCTGG
AAGTGCCGTCGTCATTGATCGCGGGCGCGCAAGAACCGGGAACGACCGACCGTACCCGCT
CGGCCAATATGCTCTGTACCGGGGTCGCCTCCTCCGACGCCGTGAGCCATCTGATTACAC
TAACCCTGCCGCTGCCGGCACCACCACCACCGTCGCCGGTACCGACGGAGGAGCTCGAGC
TACTGACGGAGAAGCTAGACACCAACATTTCGCCGCCCCCCTGACTTCCCGGCCTCCCCG
CAAACCTCGTCGGCGTCGCCCAAAACGAGCCTTCACCAGCACCACCACCAGCACCAGCCG
CCGCCACTGACCCTGCCTCTAAGGCAGCAGCAGCAGAAGCCGCCGGAACCGCCGCCGCCG
CCGCCGCCGCCACCGACCCCGACCCAAAGGCGGCAGAAGCCGGCGGTACCTGAGCCAGAG
GAGGAGTCAGAGGAGGAGTCAGAGGCGAAGCCACGGGCGAAGCCAGAGGAGGAGGAGCCA
GGGGGGGGGGCAGGGGCGGCAGGTCCGGGTGGGGGTGCTCGTGGGAGTGGTCGAAGAAGC
CTATCTTGAGGCAGCGGTCGTCGGGCGCCACCCCGTGGTTGACGTCGGCGTCTCCCGGCT
TGTCGCCGACGAGGACGATGCAGCGCCGACCCGGGTGGGCGTCGAAATACTCCTTTTCCC
TCTCGGCGGTCTGCTGCTTGTTCCTGGAGTGCACCGGAGGAGACTCTCTGAAGCTCTCGA
GATTTCCGTGTTTGTCGAAGAGCATGGTGTTGGCACGGACCGTGACGTTGTCGAGCAGCA
AGCCGCGGAGGCGCAGGGACTCTTCCACGATGTCGCTGATGCCGGCAGAAACTATCAGCA
ACGGAACCCCGAGCTGATGCAGCAGCACCATGAGCTCCGAGGTACCACTCCTGAGCGTCA
CGTCCGCCCCTCTTGCCACCAAGGAAACTTGCTCTTTCGTCAATCGATCGCCAATGAGCA
CCTCGTGGAACTTATCCCACCACTCCTCTCGCGAAGACACCTCCACTTTCCCGTTAAAAA
AAGGCGCCAGCCTTGCCCTCAGCTCCGACGGGAGAGCAGACGACGTCTCAAACATGTGGT
GGCACTGCTCCGAACCCGGCGCCGTCATCGTCAGGTCGAAGTCCATAATCACCTGCAATC
CGTCGGCGGCATTGCCTCGACCCTGGCCTTGACCTTGACTACTCGTATCTCGCAGCGCGC
CCCGAATGCTGGCTATTTTGTCGGTGACCCCCGCTGCTACGTGGACAGGACCCATGACAA
GCGTCGTCGCACGACGGGCGGAGGGAACTGGAGGTGCCGGCCAGGCTTGCTGCCTCGATC
CTCCAACCACCACTGCTGTTGTTCGGGAGGCCAATCCTGACGACGTACAAAGAACAGCAG
CAGTAGCAGCCTCTGATGTCGAGATACTACGACTCCTACTAGTACTGCTGCTCCAGCTGC
TGGTGCTGCTTCTTCTGCTGCTGCTGCTGCTGCTGCCGCTGCTGCTATGCTCGTAGCTAA
GGATATTATGGTTGCAAGAAAGGTATCTACTCGAAGACGATGCGAGAGTCCACGCGCGAG
CGTTTAGAAAGAGACTCGACGACGTGTAGATCCTCAGCGCTTCTCTTCTCGAGAACAGCA
TCGAGATAGCGTGGGATTTAATGCGCTCCAGCAGCGTCACGAGTCACGAGTATCGTCACC
AGTCACCAGCGGGAACCTG
>NODE_3367_length_3198_cov_7.203200_g2474_i0
GTTGATCGAAAAAATGCCTACGCTCGTATGATAAGCTCTTCGGTTTTTGGTTGAGGCAAG
TTCTTCTATTTGGGTGGTTCGAATGTCCGTAAAGCCCGCCCGTGTCGGCGCATTCGGAGT
AATACTGCGAATGGAAGGAGCGCCGAAAACGGGCTTCCCTTATGCGAGCAGAAAATATCC
TTTTCGGTTTCAGTTACAGATATATACCATTATTATCTCTATGGCGTGGCTGTGGGTGCT
GTTTTCCGGGTGCTGTTTTTCTGGGAGTTGTCTTTTTAAGTAGGAGTGGTGGTGGTGGTG
GTGGTGGTGCTTTTATTGCTTTAATAAACATTTTGTTTGTTTTACCCTGCGGCGGGTTGG
TATAACTAAAACTTCACCCCTCACCATAATTCCACGTATATAATGCGATGGTTGGTGCGG
TGTAAAGCTGGGGGGGGGGCAAGTGTGGCGTTGCTCGTTGTGAGAGGCAGGGGGAAACGA
AGAAGTATAGGAGTGGTCTCTCGCTTAAGGGAGTCAACGATAGGCTACACATTGAACGCC
GGCGCTTGTCGCGGCAGTAGAGACACCAAAAAGCATTGCCTAACGGGCTGTGCAGAAGTC
GTATATATATTCCGACAGACTGTTCAGAAGACAGCGGTTACTACTGCTGTTGTGGTAGAA
CGTTGACGCTTGTCTCGATTACAAGAGCGATAAGTATTTAAATAATACCGACCCTTAATC
TCGGTGATGAGGGCCGTCACACTAGTACGTACGTGTAAATAAACACTTCGTACTAGCGTG
TAGGATTGCCGCTGCGCTGTTTCGGCGAAGGCGCGGGCCGCCAGACAATGGCAGAGTTCC
AATTTTTCCTTTTTTGCCAACGGTGCACGCGCTTTCTGTTGAAGGCGCGGAAACCAAAAA
TGATACGTATTATAATTGTTAATTTCCCCTCAAACGACGTACGAATGCGCTTTCTATTCG
CATTTTGCCGTACGTTTGGGTGTCCACCCACCCCCGTGCGCAGACGTAAGGGGATGTGGT
CGCGGCTTACCATTTTTGTACCATAAATTGCGATTGGCCCTACAGTAGCGCAGCTGAATG
CGGTGCTTGGAGTTAATAGCGGGCACGTAAGCGTCTGCGAGGTGTTTGCTTGGCGTTCAA
AGGTTTTGCGAGGTAGGTAGGAGGGCACGATTGTATTATTGTCGTGTCGTGCACGCCAAG
AGGGCCGTGGTAATGATTTTGTATGTTTTTTTGCGTCAGAGAGCCCCGACATCAAACTCG
AATGGCGGCCACAGAAGTACGTCGATGTTGTTGCCTCGCCTTCTAAAGAATCGTCAGGCA
GGCGGGGACGGACACGGCAACGTTGAGGCTCGGCTATGAGGCACTGTGTGTTTTATGGCT
CGGCGTTCGTCTATGATGTGTGGTTTTTACGGCTCGATATTTTTTGTATGAGGTGTTCCC
TATGCATGATGTCCGGCATGCCGAGGGGGGTGTTGTTGGGATTTTTTCGTACGTCTTCGA
CCTTTTTAGCGCCGTGAATGCGGCGTTAAGACCTGTGTTGTTGCTTCACTTCCGAAAAAA
ACTACCATAAAGCAGGTGGGGGAGCCACGTTTTTTGTTGTTGTATTTTCTTTGTCTTGCG
CACACCGAGTGAAGTCGCGGTTGGGCATGTTTTGTATGTATTTTGGCCCTAGCGCCCCGA
ATTCGGCGCTTTGTGGTGGCCACAGAGGGCTTCCGATAATTTTGACTTGCTTTTAAAAGG
TGTCCCGAGCACATGGGGGAAGCCGCCGTAAATTTACATGTCCTGTGTTTATGCTTTTGG
GGCGTTAAATGCACATGAGATGTGCACGCCGAGCGGGGCGTGATTGCGAGTTTAGCGTGC
ATTTTGGCCGAAATTCCCTGCTTTCGGCGCTTAACGGTGGCCGCAGAAGTGTTACGATGT
CTTTGCCTCGCCTTCTAAACGATTACCATCAGGCATATCAGGCACATGGGGGGGGAGGCA
CGGCACTTGCATGCTCGGTGCGGTTCTAGGAAACGCCACATGCGCACGATAACGTGCACG
CCAAGCGGGTCACGGTTGCGAGTTTCGCCACGAAATTTAGCCACAACGCTCTGCGCTCGG
TGCTTTATAGTAGCCATAGGTGTGTTACAACACCTTTGATCTGAACGTTTGCCGGACTAT
TTTGTCACGACTTCGCGACATTGAACTGTCGCAATATTTTCCCTTTTTTGACGAGCGAGA
ACGCTGATGGTGGGAGGAGCCACGGTAATTGCATCTTTCGATTATTTTCTATGAGGCGTT
ACGGCAATTTCGCTGCTCGTTTTTTTTTCTATGAGGCGTTAATAGTACGGTACTTTACAG
AAATTTACGCGTTCGGTATGTTTTATTGAGACGATTATCGTACGATACTTTCAATGTCCG
GTGCTTTTTTATTAGGCGTTACATATTACATCATGGTGCTATATGTAGCGGGCTTCCCGG
TGTCGAAGCAGCGGCTGGCACCAGCTGACTAGGTTATAAAGCATATCCGCGGGACTACCT
AGAACTTATGTTCGATCGGGAGCGAATACACGGCAGCGGTCGTTCTGACTCGACGTTTGG
CCCTATCGTCTCGCCTAGGGCTAACAAAGACAACGGTAAGCCGCGGTGTATTTAAGGCGC
TAGCACCCACTGCGGAAAACAATGCGCGACGTCAATTCCTACGCTAGGCTAGAGGAAACC
ACGACGAGCCTCCAGGGGGTGTGGCCGAAAACCGAAGACGATTTCGGAGGATTTTTGCGT
ACGTGTATGGATGTTTTCATGAAAAACGTAGATCTAGAGGCGATCTTAACCATGCTGCCG
AGGGTAGGGTTTGGGAGGCCCCCGAGAGACACTTGTGTACGGCTCAATTATTTTTTCACC
GACCGGTCATGGGAGTTGGCGTTTTGCACCGTATTATGTCAGTGTTGCATATGTAAAGTA
ACGCACAGTAGTTTAGGTCGAGGGCGGCGGCGCCGGTATTTTGGCGTTTGTTTTGCGCCG
GTATTTTGGCGGTTTTGGTCGTGCGGCTGACCGGGCCGCTCAGTATTTTGGCGGCCGTCT
GCCGCTTGGAAAGAAGGCGCTCCCAGGTAGTCACCGTAGGTCGCAGCCTTTAAGCGAATC
GATGTCGAAGCAGCGTCATTGAGCTGGCGTACTCCGGTCTGGTGGACGAGTCCACCGCCG
GCGGTTTCCCGCCTCTCC
>NODE_3368_length_3198_cov_6.580800_g2475_i0
GTTTATTACTTGCCCCCCCCCCACTGTCGTACTCGTCGCATGTATTACATATTTTGGATC
AAGGAACTTTAACCGGGTAGTTGGGTCGCTTTAGAGCAATACCAAATACCCATCACACCC
GTAATTGCCCGGGTTTTTACCCGGGAAAATTATGGCTATCTGCCAAGGTCAACTCGCAGC
GATGTATTACCTTTCAACGATCGTAAAAAACTCATAGCACTACCCCCCCGATGCCATAAC
CGTACCGCAGTAATACACACAAGCTGGGATCGAGAAAACGTAGCTATAAACCGCACCCGG
GCAGTAACTCAGCTTTAGTATTTGACCTGACATCTTAACCCGGAAAAAACTACCCACCGC
CGTCATAGTATGCATACCCTTCGAAGACTGCGTGCGCAACCCGACGAACGATCCGTGGGC
GAGGCCAGATATACCACGAAAAAAAAATATACAACATCGATGGGATTGCAACGGTATTGG
GCAGTTCCTGAGTTGCGTACTAATAGGTTTCGAGCCCCGGCGGCATTCACAACACGTTGG
GGCCAAACACACCGCCTCTACCGCACTGTAGCGGCATGAGTTTAAGACCAGACCAGTTGC
GCCGTAATCCCTCGACTCCACGAGGCCGCCCTAAGTTGCGACGACCGCACTGTAGCGGCA
TGAGTTTAAGACCAGACCAGTTGCGCCGTAACCCCTCGACTCCACGAGACCGCCCTAAGT
TGCGACGCGTGATACGATAGAGATAGCATTTTTGGCTGAAACGTCTTCTGAATGATCGGG
CTCCTTAACTCAAATTCGTCCAACGTTCATTCTTGTGTTGCAGTATTCGTCGTTGCATAC
TTAAGCCCATGGGATTTTCGTCGGGTAGCACTTTTAGTTATTTCCCTCCAGCAAACCGTT
TTGCATGAGGTATATAGCTCCTGAAGTGGCCACCCTCAGAAAATTCATGGTGCACCTTTA
CCGTAGCATGCGTCTTCAGCGGGGGGATCGGGGTTGGTCCTATCGCTTGTGACCAAGTGG
GTATCCCGATCGACGGCTGGGGTAACACCCACAAAACACGTGGGTGCTCGAGAACAGCAC
CGTAACTCTCACTATTACCTGCCGATTTTTAAGAAGCATTTTACGCTCAGCCCGACACGC
AATCCCTCAAAAAAATGAAAAATACAAAAAAAAACGTCGGATCCAGCGGTAATTCTCGCG
TAACTCCTCAGTTTCCTACAAAACACCGCCAGCGAGAATGATGTATTGGGCTCAAAACTG
CAACACACACCGTAGTCACGCGCAAACCTCGAGGGAACCCACCAATGACCGGACTGAAAA
AACAAAAAGCAATCTCTACGCCCGCCGTGTTGCACGCTTCGGGTTGCAGAGAGTACGACC
CTTCCATCGCGCGCGAGCCGAGAGACATTGATGTGTGATATGGTAAGGGTAGCTCCTTCA
ACCATTATTTTTCGGAGATGCCGCATTCTACGGTATAGAGGTGGAGGAACGTGCTACGGC
GGTAGAGGGTGCACCCTTTTACTTCTAAGGGTGGTCACATGAGGAGCTCTGTGCCTCACT
GCAAAAAACTGAAAACTAAAAGTGCGAGCCGCTGGACCATCCCATGGCCTGGACACGTAA
ACCATCGTATAGCAAAAAACGAAACAGGCAATCCGATGTGTTTGTGAGGTTAAGGAGCCC
CGTCACTCATAAAATATTTCGGCGAAAACATGCTACCCCTACCGTAGCACGCGTCAGATG
CACCATTTGTTTTCTGAGTCACCTCGTTTGATTATAGTACAGGAGCTCAATACCCCACAC
AAAACCTGATTTTGGAGTAAACCAAAAGTGCTACCCGATGAAGAATGCCATGGACTCAAC
TAACCAACGGATAATGTTTCGCCACAGAAAAGGAATTTCGAGGATTTTGGGTTAAGGAGC
CCCCTGTCGCGTCGAAAATGTTTGAGCCAAAAGTGCTTTACCTCTATCGTAGCACGCGTT
TAAATCTCGAGGGGCTCTACACCTCCCTAAAGAGCTGATTTGTTCGAGAAACGATGGGCG
TTATTACCTCGGCCTATCGTGCGATAGACCTACGGGTATTCGTTCGAATTGTAATAGCAA
AAAACAACGAGGGACAACGACAAGGCATGCCTTATTGGGTAGTTCCTCCCTTAAGTTGAG
AAGCCCCATCAGTCAGAAATATTAGTATTTGCCTCAGAAGGCTAAAAAACATGCTACCCC
GATCATAGCGCGCGTCCGTCGTTAGTGTCTTCATACGGTTTTGCCAGGAATGGATGACCC
TAGCCATCGTGGGAAGAGCTATCTTCGTCGCAGGCGTTACCCGCCGATTGCCGCACGGTA
AACCGGGCAGGAAACAATACGGTAAGCACCAGCAACCCATTGATCGCGACCAGAAGACCC
GCAAGAGTGGAGAGGCACATCTCCCCCGCAACGTCCATCTTAATCAGGAGCGCCAAGAAA
AAGCTGAGGAAGATCACCACGCAGCCCAGTCGGTAGAGCCAGGCGTTTGCTGGGTCCTCG
TGAGGTCGCAGGAGCTCGAACCCCACCAGACCCCCGAAAGCAAAGACGCAAGCCGTAGCC
ACTTGTGTCGAGCTTCCCGGCGCGATGAAAACGAGGAGTCCCGTCAAAGACAGTCTCCGG
CCGCACTCGATCACCTCGTAGTAGAACACGTCGGGGCCGTAATCCATCCACAAGAACATG
GAGGGGGTCAGCTCCGGGTGCCCCCCCCGTGCCCCCACTCTCTCCACGTACTCTACCAAC
TCCCGCGGAGACAAGTCGTTCTCGGTCGGGCGCTTTCGACGCGCGGTGTGGAGAAGCGAG
AAGAGGGTGTTGTCTCCTTTGACAGAGTTAGGTCTCGTGCCTGCCTCATCGGTCCCACTA
GCATCGGACATGGCCATGGTGCAACCGATAGGGTTGAGCATTTCCCGATTTTTCCAGAGG
ATGAAGGCGTACAGCGCGGGGATGCCGATTGGGTACACCAAGACCATTAGCACCGCGTAG
CCTCTGAAAAAGGTGTGAAGGTTCGATCCGCAAGAAAGTCTGTAGTCTGCCCTGAGGTAG
CTCTTCCCACCCCCCATGGAGTCATCGCACGCGAAGGTCTTGAACACCAAGGTGGAGGCC
GAAGTATACATCAAGAACGTTAGCAGCAACCCAGCTGACACATGCCTCGACCACGCATCC
CTCCTCGCGATCACCCCC
>NODE_3369_length_3198_cov_4.237760_g2476_i0
GGCAAAACCACAGAAAAATACAAGCATCAGTCCGGACCTAAGTTTCGAATCCGATTTTTT
GTGCTCCCCGGCGAATGATTACAAGACCCCGATTTTACCGAAATCCACTTCGACCGCTTA
CGTTAGTCTTCATAGTATACTTCGTATCATACAAACATGCATCCATCGGTACATATATAC
CAAGGGTCGAGACGCATGCTTGCTTACTATTATACCTACCAGTTTTGGTACAAATGTAAG
AGCGACGACAGTACGTTTCCTCGCATACCGACGCGGGAAGTACCATTTTTTTCGTTTTCC
CGCCAATCCGAATACATGCTGGTCAAGCATTCTACTACTGTTGTGTAAACGGTTGTTACG
GCGTTCACGTGCTGTATATACTTGGTGTACCCTCCAAATCGATTCGAGAAACGCCCGCTT
GAAGCCGACTACCAACATGCGGTGGCCAAGGTGCTCGTGAACAAAAATAGAGTCTAGATT
CACGGAGTAAGCCTTTTCGCGGCGATCCCGGCTTGCCGTCTCCATAAGACAAGCGGTACT
GCACAGAAACACACATGTGCATGGGGTGGCTTCATCGACCCCCACTGATCCCTTAGGCCC
TCCCACCAAACATACCAAGTAAATCGTAGTATGCCGTGGATTCCCGCTGTCCGACACGAG
ACGAGTACAAAACCACCGTCTATTCATGGAAACTCCACAAAGCGGTAAAACCAAAACAAC
TATGTCCATCCCACCTCGGTCGCCGCCTGGACCGCTTACTCGCCTGGCCACAAAACGACG
GAAAACGGGGAAACTACCTCCACCTTCTTCCACTCGGTAAGGATACACGACGCCCGGACA
ACCAATCCAAGCTGACAGCAAGACGTTACACGTTAGTCTGGTTCTTCTGCAAAAGCTGGC
CACTATCAGGTACTCGTACCCGCACCTCCCGTTGCCCACGGAGGTGCTCCTCCCACTGAG
GCGGCCTCGGGTGCAGAGGTCGCGCAGTCGCGAAGGATATCATCAAATACTTGTTTTTAA
ACAGGGAAACGTAAGAAAGATACTCTGGTTCGACCGGTAGCTATTCGCTCTCAACAACCA
AGCCTCTACCAAACACTCTACCATCAACAAACCCCTCCTACCGTACCACGAGCCATGTCT
ACCCCATCAATCGGTGCCATGCAGGTAGTTCCAGCCCAACGGGTTAGATGCCCATCGGTG
TTAGGCGTAAGCTCGGCGCGACGGTCTATGAAAAACGGAACAAAGCACGTGAAAGTCTAA
AAACGTACGGCTAGTTCCATCTCGGTCTTGATATGTTCCCCTGGTGGGTGGTCATCGGGT
ATGGACGCCAGGGTCTGCAGGGTAGCCTGACGGGTATCTGTGGTGGACACTCCCACAGAG
CTGCCCTTGACGCTCCTCCCTAAGACAATGGGAAATGAGGCGTTAGGAATTTCCTTCTTT
ACGCCAATCCCTCTCGTTTGAACTAACACCCCTTCCGCGATTTCGCCAGGATCGAGGCCG
TGTCGAGGGCGCCCCTCGTCGAGCTCCAGCTTCGATCGCGTCAGACTCTCAATCACCCCA
GGCGATGAGTTGGGGTCCGTTGCAGAACCACCCAAACCATCACGCATGTGCTGAATGGTC
GAGGCAGCCGCAACATTGGTTGGTATATCGCGTGCTGGACATGTTATGCCAGGGCCATGT
AAAGCACTCCTGGTGTGGATGTCCACCATTCCCACTTCAGCATGTGGCTTGCTGTAGCTC
GGGATATGGTTTCCCCCTGCATTAAAGGGCGGGTACTTCGTGCAGGACTCACGCAATGAG
TTTCTCGACTGTAGACTCACCATGCCGTCTTCGGCATGGTGTTTGCAGAACGCCGGTGAT
TGGACGCCCTTAAACGAAAACGTCGGCTGCCTGGCGCAGGATTCATTTGGGCAACGTTTG
ATGTGGACGTTGACCATGTCGTCCGCAGCATGTTGCCTGCAGTACAATGGTGTTGTGCTC
CCCTCGACATCATACCACGGCCGTTTTGTGCAAGACTTGTGTAAGCAAGGCTTGTTGCGG
ACGTCAACCATGCCTTCGGCAGCGTGCTGCTTGCAGTACATGCCTTCCTTGCTGCCTTCG
ACGTTAAAGTGTGGGGTCATCGTGCAGAAGTCGTGTAAGCAGCGTTTGTTGCGGACGTTG
AGCATGCCGTTCTTGGCATGTTGCTTACAGTACACCCCTATCTTCGTCCCCTTCACATTA
AAGTTCGGGTGCTTCGTGCAAGAATTGTGTAAACAAAGCTTGTTGTGGACGTCAACCATG
CCGTCCTCGGCATGTCGCCTGCAGTACACCCCTGTCTTCATGCCCTTAACATTGAAACTC
GGCATACTGGTGCAGGACTCCTGTGAGCAACGCTTGCGGTAAACGTCGACCATACTGTCT
TCGGAATGTTGCCTGCAGTACACGGGTTTCTTGTTGCCCTCGACATTATACAACGGCCTT
TTCGTGCAGTTTCCGTGTAAGCAAATATTGTTGGTGATCTGGACCATGCCATCGGCAGCA
TGATGCTTGCAGTACGCCCCGGTCCTGCTCCCCTCAACATCATAGAGGGGGTACATCGTG
CAGGAGTGGTGCAAGCAACGCTTGATGGTGACGTCTATCATGCCGCCCTCGGCATGCTGC
TTACAGTACACCCCTGTCTTCATGCCCTCCACATTAAACTTCGGACGATTCTTACAGGGG
TCATATAAGCAACGTTTGGTGACAACGTCAATCATGCCCTCCTCCGCATGTTGTTTGCAG
TACACCGCTGGTTTACTCCCCTCCACATTAAAGCTCGGCTTCTTCATGCAGGATTCATGT
GAGCAGCGTTTGCCGTGGACATTCACCATGCCATCGTCAGCATGTTTCTTGCAGTACACC
CCTACCCTGCTGCCCTCCACGTTCTAGGTCGAGTGCTTCGTGCATAGTTCATGTGAGCAA
CGATAAAGGCAGATGAATACCATGCCGTCCTCAGCATGTTTCTTGCAGTACACCCTCTCG
ATGCCTCCCTCGACGTTGAAGGTCGCATTTTGTTTGCACTGATTGTACCGGCAACGCCCC
ATTGTCGTCACGGTGTGCGATAACAACAAGCCCCAGCCAGCCCTAAGGTAGAACCTGGAG
TCTCCCGGCCGGCGTATGCGCACCTTGGGTTTGGGGATACGAGGTGCTCCTTCAGTTGAC
CGTGGCCTATCGGCGTTA
>NODE_3370_length_3197_cov_88.496479_g1380_i2
CCAACTTTCAACAACGCACAGTAGCAACAGCTGGAACACGAACTGCATAATTCTAAAAAC
GCACCTGACCTGCGCAGAGAAGGGGAGCAACTTACACTACGAGTACACTACATGTTTGTG
CAGCACCGCCACCAACACGGTGCAGAGGGCGTCACCATAATACTCTCTGGTGAAGCACAT
TACGCCGGTTTTGGTCTAAACCCTCATGTAGTTTTTTTTGTTCATCCCATTTGTTGTCTT
CGCCCTTCGTTTCTCTCTCCCTCTTTAATCGTAACTCAGATCCGGGGTCACTAAGTAGGC
TCTTCTCCCCCCTCCCCACTACGGTACGTGCCTTGCATTTTTATCGCGAGAAGATGTTAG
CAGTTTCTTCCCTCGTCAACTCTCGTCGAATTGTGCTCACCCACGCTATAATATGCGCTC
TCGATATTTGGTGTCATTTGAGAATAAAACTCTCCACACGGAGACTCGAACCCTCGACTT
CCAACTCAACAGGCTTCGTGGTTACCTGCTGAACCACCGGGGCAACCGACCATATGGGGC
CCTGCAGTTGGCCAATAACAAAAGATAATCACCGAGTAGTTATCCCGGTCGGGTAAACCA
CGCATATAGAAACGGGCACTCGCACGTGGAAGAACGTGCATGATGGAGAGCATCATCGCA
TATATCCACAGACGCACCCATCATATCTTCTCTTGTGCCTGGTCTAGATTAAAAAAACGA
GCGAATTCTCGAACAAACGCAGTCTCCATGGTATTGTCATTATTCGTGCTTCGCCTCTCG
ACAATAGCGCCCGTCTATTTTCATTGACGGCGATGCGCGAAAGCAGTGTTCGTCGCCTAC
TGCTCTTACAGGCCCCAGAAACATACACACTATCAATGTCCTTCCCTTATAGCTGAAGAG
CACTGGCCGTAAATGTCGGATCTAGTTGGCAAGGACAGCATGCCTAAAATTCTTGCGGAA
CAACCCAGACACAACACGTGCTATCATTGCTCGCTCGACGGGCCGGAATTTCAGCCCGCC
TGATTGATTTCGTCTCTGGCGCATGCAACCCGCAACCCCCACTGAAATTCCAAATTGCGT
TTTTCTCCTTCGGGTGCTTCAAGTCGCGGCAACGCACGTCTAGAACCCAAAACAGTTAAT
ACGCCTTCTTTCCTCCCTCGCGATGCCACACAAACTTTTGGCGGTTTTTCTATCCACCCA
CTGTCATTTAATGTCCAGTTGATTTGACGCGCTGGCAAACGCGCGAAAACCTTGATGGTA
TTGACCACTACACAGCCACCCTGTGGCGCTCCCTGATCTCGAGTACCTTAATGGTCTGCG
TACTATCTACTGAATCTGAAGGTCGTCGTCGATTCAACAAGCAAAGCATCTGCCATGCGT
GGCACCTGCAGGGCCTCAACTACCCACGGGGACGCGCAGTTGGGCCTGATGGTCATATGT
TTCGCTCGAACAGGCCTTAGCGTTTCCCTTGTGCTGGTAAGGCCATGGTACCTGGAATTA
TGTTGGCAGGCTCTCCGGATCAGTCGACCAAAATGAATGTGGACATAGCTCCGCACCCTT
TTGGGCTGTCTCCCTCCGCAATGGTCGCTGGGTCTTCTTGCAGATGAACCCACCGTATAC
GCGGCAGACAACATAATACCGGAATCGTCCTGAATCGGTATTGCCTCCCTAACTTGTTTC
ATTAGAACGCCGGCGTTCGTGCCCACACCGATAAGCTCTTGCTCGCCTCCGCCATTCGTG
ACAATACCCATCGTGCGTGCTTGCTCCCCCCCCCTCGCCCTCAGCAAGATATCCTCACGG
CAAGCTCAGGCCGTTTACACTTTTTACCCACCACGTGTAGCTACTGCCCCCTGGAGTAAA
GGCGTGTCTCCTCCGTCGTGGCGGTCATGGAGGGAAGCTGGGTGCGCTCCATGAGGACAG
TCTCCCACATTGCGACGAAGTTCCGCCTGCTGTAGGCTCTCATACTGCGACGGCCAAGGG
CTATCTCCATACCATCGTCATCTTAGATGCCACTCCAGGAAGACGAGACGATGCCTCGCC
ACAGCAGTAGCTTATTGTCCAGCCCTCCTTTGGCTTGCTTTGTGCTGCTGCAAGCTTGCA
TTCTCCATACGCCTTGTTTCAGACCTGGGTCTACAAGAGCTCGACAGGTGCTGCACACCT
TTGGCCGTGCTACGACACTACAGCTGCGAGGTATCTCCTCTGAAGTTGACCACATTGCTG
CTTTGTCGTAGCGATGTGCGGTGCAAACAACACTCGGACACGGACGGGATGAAGGGGTTC
CGCCGCGCCTGTCTCCCCGTATTGCTTGTGATTGGCAAATATCCCGCCGGTACTATGGGC
TGTACTATGGGAACACCCTCAAAAGGCGTTTTTTTGTATAATTTTCATTGGTTAAGGGAA
AAAAAATAGAATGCTGATTGGCCTGTACTATGGGGCTCCAGGTAAGACCATGGGCGTGCG
GCCGGGAATTCAAGTAAAAGCGAGACCGATTCGCCCGTTTCCCGGGCCAAACACGCCTGT
GATGGCGGCGGCGGAGAACTTGCACGTACGTGCCAGGCTATTCGAATTTGCAAGTACATT
CAATACGGTTATATGTATAGCAGGAGTTGTTGTAGATATGTATGGCCTACATGGTACCAA
ATGGGATCGAGGTGCCAGGTGGGCCTCCGGCGGCTCCTGCGGAAGGCTGACTATATTTCT
GCACCTTGTAGGTGGGAGCAAGGTGCCAAATGGGATGGGCCCAATGCGGGGTCAAAGTAC
CAAATGGGAACAGGGTGCCAGATGGTGCAAAAGTACGTGTAGATCCGAACAGCCCAGCAC
GTACGTGCCATTATACGGCTGGTGCTGTGATGGTGTTGAAACCTCCATTTTCAGGTTATA
AAACCGATTCGCCGTAAGAGATAGCCTAAGGACTGCACTCCCATTGTGGAGACAAAACTA
TCTTGGAATTAGAGTGCAGTACTGTGAGAAACAACAATAACAGCAACAGCAACAATGTTA
CCTTGAGCCAAGAAGCGTGACAAAAAAAAATGCCCGATGTTAAAATCACGGAGTATGTAC
GTATCATATGAATTAAAACAATAATATCCCCACCGTATGTGTACCCCCACAGTCACGGGA
GTATGTACGTATCATAAGAATAATACAATACGTATGATATCATAAGAATAATACAATAAT
ATCCCCACCGTATGCGT
>NODE_3371_length_3197_cov_27.001280_g2477_i0
CTGCTGTACGTCTACTGCCGCACCACTAACATCCCACTCCCGCATCGCCACCCCTTCACG
AACAAGGCTGTGGGAGGGTTGCCAAGCGATGGCAGCAAACGCCCCGCCCCCTTGCCGGAG
AGTGTGCGGGAGGTCCTAGAAGGCCTCGACACGGGCGACCTGATCCTGTTCGACCGCCCG
TGCTCCAAGATGGGGAGCGTCATCGGGGCGATAATTTGCTCAACGGCCAAGGTTGTTGGC
GGCTCCCCTTTCGACCACATCGGCGTCGTGGTGAGGGACGAGGACGGAAACAATGTTCTT
GTGGAAGCTTCCTTCAGCGGCGTCGCCGTGCGCCCTCTTTGCGAGCGCGTGAGGAGGAGC
TCGGCGTCTCAGATCTGCGTTCGCCGGCTTCAGACGAAGCGCACGGAGGACATGCGGGCG
GAGGCTTGCCGGTTCGTCTCCGAAGTGGCCGACGTTCCCTACACTAACACCGCGCCGGGG
TTGCTGCAGATGGCGTTTTCGTCTTTTCGGTACCATCCCGCGAAGGAGCGGAGGCGAAGA
ATGCACGCGGAGACCATCGGGCTGTCGGCGTCTATTTCGTCCCTGGAGAAGGAGCTAGCC
ATTTGCCAGTCGACAACTGAGAGGGCCCAGGTCCTGCACGACCGACTTCGTCGGGCTCTC
ACACAGCGGCGCAAGGCTCAGGTCTTCTTGGATGACGCTGCGGATCAAGAACGACCGGCC
ACCCTACCACCATCACCACCACAACCACTACTACCACCACCAACAACAGCGGCTCCTCCT
GAGAATGGCAGCCTGCCTCCATCTTCCCCTGTTCCCTCCTCCCCGTCGCCACCGGGGTCG
CCACCTCCGTCATACCCGGCGGGCCTGACGACCTCTTACGAAGGTGGGCTGTTTTGTTCC
GAGCTTGTGGCCGCCCTTTACCAGAGGCTGGGGCTGTTCGACGCGCCGTACCCGGCGAGA
CACGACTACGTCCCCGCTGATTTCACGCCTCCCATTGGCACCGAAAGGGATGGAGGAGGA
GGAGGAGGAGGAGGAGGCGACGCGACCAAGGACACGATCGATGCCGAGTACTGTACTTCC
GACGGCGATAGGCGGCCGGGCGATGCTTTCGCTACAGCCTCCCCGCCACTGCTCCTGGAC
GATGAGATACGCGTGGCGCTGCTCAGAGGCGCAACTCTAGAACCGGGGCAGTGGATTCGA
GGCGGACCTGGGTCAGCGCCGTGTCCACCGCCGCGGTCGCCGCCGACGCGCCCCATCGAT
AAGGGAGACATAGAGCGGGGAGGGGGGGGCGGGGGGGGGAATCCGAGCTCATCTTCTCCG
CCAGCTCCTTCGAGCGGGACGGCTGGGACAGCCCAGCCTTCCCAGCGCGTGGTGCTAGGG
TACGCGAAGGAGCTAGGGGAAAATAAGGGGATACAACCCGGCGGCGGCGGCAGATGGCTG
CCCCGGTCACAGGGGTTTCGGCGTTCGCCCTCGAACCCCTTAGCTTATCTCCCTCCTCCC
GCGAGGTCGATCCCCAAGGATTTTCTCCCTTGTTTAGCGAGTGTTGCGCCCCTTGGCGTA
CCCCCTTCCCTATCGCAGTTGGCGTGGTTTCTGCATGTTTTTTCCCGGCGCGCCGCTGCC
ACCGCGACCATCACCCACGCCACATTTATGAAGGGAGTTGTTGGGCTAACGGATGCTCTG
ACTGTTCAACCACGGAAGGTTTGGCGACCAGCGAGGAATGACAACGAAGCCCGTCCAGAG
CGTAAGCACTGGCTTCCAGCAGCGACAACAGTAACTGCTGCCGTGGTGGCGGTGGCAGCT
GAGAGGCTGCGCACGACACCGGTGGATGGTGGCCTCCTCCTCTCGCCCTGCACCGTGCGC
CAAGAGTGTACCGAACATGGCGTCTTGGGCTGCACCCCTACTTCTGCGGCTATCGCCACC
GCCGCAGCCACCGCCGCCGCCGCCGCCGCTGCCACGACTGCCTTATCGGCTGTCAACAAA
TTTAATCCCGCCGGACGAGGTGGTCGCCCAGGCGCCGTCGCGATGACGCGAGGAGGGGGT
GGGGCAGCACTAGCGGTGTTGACCGTTGGCGCCGCCTGCAGCCTTGCGTCGGAGCTGGGA
CCGGCCGGCGACGGACGCGCGGGATTATTTCGACGTGGTGCCGTCGTTTCTGCCCCCGCG
TAGAGGTCACTCTCTTGACATGTTAGCATGTTAGCACTGGGAGGGGGGGGGTTAGCCTAG
AGGTCACTCTCTTGACATGTTAGCATGTTAACGCTGGGAGGGGGTGTTTCAGCCTAGAAA
GGCGTGTTCGTCGAGGTTTTTCCGCCGGGACGTTGGACGAGTGTGCTGCTGTGGTGGTGT
CCTAACAGCTCTGCAGCGGTGTAATATTTTAATGGGGAATATGGTTGCCATGGCGGATCT
TGGTTTGTCATCGCCTGTTTACCGAGATAATAAAAAGGTGATCGGTTGCGCGTGCCTTTA
CCTTGCTCAGTACGCCCACAGGTGCAAGTCAGAAAAAATGTCGATATACATTATGCAGCC
CGTCCCCCCACAGGCGATTTTTTCAAAGCGAGCACACATAAAGCTGTGAAGGTGTATAAA
CCTGGGGATCTTGTCACGTCTCGACAAAACGCATGCCAAATACATACACGCATCATGAAT
ACCTGTAGCAAAGGGGGCGGTGACTTGAAGCTCGAAATGTACCTTCCGTCACTGGCGGCG
TGTATTTTTAGTTGCGGCCGATCAGAGATTCGAAAGACATCCGATAGGTTAAGCCGACTT
AGTAGTAAGCGTTCACCCCCGGACTGTGCGCGCTCTGTGGGCTGTCGTGACGTCTGTTTT
TTTTTCACGCTCAGGCACCTGTACTCGTGTGGTGTTATTGTAGCTTTGCCAATGTTTCAC
GCAGCTTGACAGTTGGGTGATGATTGGCGATGGATTGATTATGTGGTGATGATTTGCAGT
GCTTTTTTGGCGGACGAGTGGAAGTCTCTCTTTACCGGGGCGGGTCAAACATCTAAACAT
ATATACCAGACAAAGTATTAATTACTACCTGGATTATGGAGGCGTTTTTGTGTTTTTTTG
CCAGATTTGCTTGAGTGTGCTTTTTTTAAAACTAAAATCACGGCCCGATCAAACCATAAA
ATCCTCGAACCATCTACCCCTCCAACGTTGACCTTGACGCCGAATCAAAGCGTGTACCCA
AAAGCATGATCCGAGAG
>NODE_3372_length_3196_cov_99.043228_g454_i1
CCACCCACAACAAGCAAAGATGCACAGCCCCAGGAAATGCCTGCCTGTACGATTACAAAA
AAAATGTCGAATCACGTACAGTACTACTATTATGGTATACTGCAGCACTACTGTTGTACG
TACGATGAACTTGTCAAAAAACAAATAGCGCCTTTGCCTATGATATGCTGCATGCATACT
ACTGTACAGTACACCTTGTACGGCAGAGTCAGTACCAAGTAAGACGCTAAATAACCGTGT
CTGGTTTTCGCTTGCAACCCTTCGGTCTGTGTCTGTCTACTGCAGTACCTACTCGCTCGA
GAATTGTGATGACGGCGCTTGTACCAACCTCGACGGATACAGCAGGCGGACATGCAGAGA
ACCACCCAGACACCGAGAAAAAATGCGCGCAACTGTGACCGAGGTATCGAACACAAAAAA
TGACAACCTGGAACGACACACATACTATATAGCGGCTGCCACGACTACTACTGCTATTGT
ATTGCCGTATGTGGTGGCTGTATGTGGAATATGCCGCCCCTCTCCCCTACCCCCTTTGCT
CTCGAACAAAATACAGCGCAGCGGTGGCATCAGGCAGGAGACAGGGTCTGGCCGACCACC
TGCCTTGTGTTCTCGTTCTTTTTTTTTGCGCCACGACGGCGACGGGCCGCCCGTAAGTAA
GCTATATCATATGCTCCAAACCAAAGCACTCCACCTGCCTGCATGATTTTACAACACACA
GCTGGCCTACCTGATATATATTTGACTGATCCTTGTTCCTTTGCGTGCTCTTTTTACTGT
AATCGAAAAAAAACTGTCCGCTGCGCATAGTGCAGGGCCCGTAAAGCGCCACCATCGTGC
TTGGTACCGCAAGTGTTTATTATCGTGTGACACTCCGCTCAACGCCCCCCCCCCCCCCCT
CCATGCGACAGAACACGACATTCAACGAAATATGTGTATGCTTTGAAATATGATTCGACG
TATATGATTATTACCCAGCAAGAATATCTTAATATTATCATGCCGGTAATAATGGAATGA
GCATATCCATGTATGTCTCCGGTGTCATATATCAGATATTCCGGAATAAGATCTCTCGCC
ACGGAACAAATCGAAAAAAATAACAATTTTGTTTGTGCCCTCCCGCCGTGTGGTGCTCAA
TCCCAACAGGCAACGAGATGCACTACCAATGTACTGCTAATAAGTACAGATGCCATGTTC
TGTGCCGTGTTTGCGTAGTACACTACTGTAGTAGGTGTGTTGCTATACGGCGCTAAACTC
ACTACGCCAAATGCATGGTCAGTCGCGCAAAAAGCACCAACCATATGCGTTAGTTGCTCG
ATCGTAGTTCACAACGTAGAGCACCAACAACGTAAACAAGCGGCAGCAGCAATGACATCG
AAGCATGTTTTTGCGCGCACGCGTGCCCCATGCCAAACCCGTTCCAGGGCAGCGCCATTA
GGCGCCGGGACGGGATCTAAAGAAAACAACAACCACGCGCGGTCTACTCGCCGTGGAAGA
AAACAATCGCGCCCAACTCTCACTGGTCGCAAAAGACACAGCAGCAAAAATAACACACAC
GACCCTTGTTTTGCTGGCGGAATTTAGATATCCGCGATCGAGTCAGGTTCGCCCTTAGGA
GAGCCGAACACAGTGGCGTATCCGCGGATCTTGAGCAGGGGGGTGAGGCACGACAAGGCT
AAGACAAGCCCTGACATTATGCGAAACACCGTCCTTGGGTCCGAAGGGCCGAAGCGGAAG
ATAAGGCCCCACATCACGGCCCCGAAGTTGCCACCGGCGCCCACGATCCCCGACACGGCT
CCCGTCGCCTCCGGACAGACGTAAGGCACGATGCCGTACGTGCACCCCTCGGCCATCTGG
ACGCCAACGGAGAAGAGGATGAGGACCACGATGGCGGGGCCAATTGTGTTCATTTGGGTG
AAGACGAACAAGAAGACGGCTTCCCACACAAGGGCCGACCACTGGGCGAAGAAACGTCCT
CGCATGCCGGTGACTCCGCTGCCGAACCTACGGTAGAGGAAGTCAGACCAGATGCCGCCC
AACGAACGAGCGAACAGGTTCATCAGACCGAACAGCGACGCCACAATCCCTGCCTTGGAC
GTTGAGAGGTCGAACTCGTCCGAGAAGTACGTAGCCGCCACGTTGTTGACCGTCAGCTCG
ACGCCGAAGCAAGCCGCGTACTGGCAGAACAATAGCCACGAGTTGTTGTTTACGTATCCC
TTTCTGAAGGAAACAGCGGAGGACTTCCGAGTCATGGCACCGTGCGCCTCCAGCTCCTTG
TAGTTTCCCTTGGGGCAGTCGTCGGCGAGGAACAGCTGCCCCATGGCGACGCAGAGCACG
ATGGCGGCCGGGACGATGAAAGAAAGTCGCCACGACGTCTCGCTGCTGTAACTTATCTGG
AAAGCTTTCCAGATTCCCACCATGAAGATCTGGGTCACGCCGCCGCCGAGGTTACCCCAG
CCTCCGGTTGTGGCGTTAGCAGTGCCCACGAATTCCTTCACGAAGATCTGCGAAGACCAG
AACTGGGTGCACACGAAAGTTGCGCCCATCACGCCGATGAAGAAACGGATAATGGCCACA
TCCTCGGCGCTGTTCACCAAGCCTCCGAAGAACGTCGGGATGGAGCCCATGATGAGAAGC
GTGGTGGAGATGATGCGAGCGCCGAAGGTATCGCACAGAGGTCCAACAATGAACCGTGAT
AATACTGTGGAGGACACGGAAGCGATGTTGGCGTTGTAGACCTCGTTTGTGGTCATGCCG
AGGTCCTTTTTGATCTCCTTCATGAGGGGGGCGAAGGCGAACCAGGATACGAAGGCCATG
AAGAAACCGAACCACGCGAAGTGAAATGCGCGCATGTGGGGTCGCCTGAAGCTGTTGAGC
TTGAAAGTGGTAGCCTTGTCCTGCTGCTTGGGATCCACGGGCACGTCATAGCTGTCATAT
TTTTTCCAGTCCGACATGGTTTCCTTGATCCACGGGGCGCTCGAACCGGCTGCGCTTAGA
ATGCAGTAGTAGTAGTAGTGTGAAGAAGGAGCTGTGAGGGAGTGGCCAAGCCGGGGGTGT
GGGGGATAGGGGCCCTTGCGGATCCTCAAGCGGGAGGTTGGCCCAACAAATTACTAGTAT
ACTACTACTGCTTTACTGCTACTACTGTACTACACTCGCACGGCAGACAAATACACCGTG
CAAACTTCCGTGTTAT
>NODE_3373_length_3195_cov_26.972454_g2478_i0
GGTTGAACGAAGAGTAGTGCAAGAAGCGCTATAAACTGACTACGTAAGAGCAAACAGGCC
GGTCGTCGTCGCTTGCTTTTTCTGGCCCTGAGTGACAGCATTTAACGGCAGAAACCCCGC
CCAACAAATCATGCAAGGTACTTTGTCCTTTTTTGGCACGAGTTGCCCGCTCAGCTGGGT
GGGAAAAAAAAGAGTGTCCATATCTTAATTATTGCTCCAGGTACAACAATATCATGACGG
GGATGACCATTCACAGGATCAAGTCTGTGCATAATACAAGGACTGCTTGAGCCACGGCTT
ACGGCATCCATCAATCTGTGGTTTATCAAACACCACGGCCAAACATACGGGGAAAATACC
TACCGCACAAATTCCCTGACCGTACGAAAAAAGCAGAGTGAAATAAAACACCACAGCTTT
ATCGCCAATCAACCAAAACCCCGAACCGTTCTACGAGCTCGAAATTATCTCTGTTTCGAG
ACAATGAATAGACACCCCACACAATCCTCTCTTTTATCTCTACATATTACCAGGTCTACC
ATATCCACCTGACAAACCGAACCGTTCCAGGTCCTTATCTACCTTTTTGCGGGACGAGAC
TTCCCACACTATACTCTGTATCTCTACAAGCCAGGTGCTACACTGACTACGTAAGAGCAA
ACAGGCCGGTCGTCGTCGCTTGCTTGTTCTGCCCTGAGTGACAGCAGTTAACGGCAGAAA
CCCCGCCCAACAAATCATGCAAGGTACTTGTCCTTTTTTGGCACGAGTTGCCCGCTCAGC
TGGGTGAAAAAAAAAAAATGTCCATATCTTAATTATTGCTCCCTGTATAACAATATCATG
ACGGGGATGACCATTCACAGGATCAAGTCTGTGCATAAGACAAGGACTGCTTGAGCCACG
GCTTACGGAATCCATCAAGCTGTGGTTTATCCAACAACATCACGACCAAACACACGGGGA
AGATACCAACCGCACAAGTTCCCTGACCGTACACAAAAAGCAGAGTGAACTAAAACAACA
CAGCTTCATCACTAATCAACCAAAACCCCGAACCGTTCTACGAGCTCCTGATTATCTCTG
TTTCGAGACAATGAATAGACACCCCACACAATCCTCTCTTTCATCTCTACATATTACCAG
GTCTACCATATCCACCTGACAAACCGAACCGTTTCAGGTCCTTACCTACCTTTTTGCGGG
ACGAGACATCCCACACTATACTCTTTATCTCTACAAGCCAGGTGTATTTAACATAGGAAC
CAACCGAACCATATCATGTATAACTTACAATGTGAACGAAACAGTTGGAAACCCCGACAA
TACTGTACCAAGGTACATATGCATTACAGCTGCCCTTTTCGGGATTGTGGTCGACTTCAA
ATCCGGGAGGTGTCGCAAGCTTAACAGGGAGGACACGGTACGCGTGTGCTTCTCGTGCCA
TACGTCATGCGCGTACGTAGGCAACGGGCAAGAATGTACACGACAAAACCAAAACTGGGA
GAAACGTAGCCACCGGGCAAGTAACCGTGAAAACTACACCGACCACAAAATTAGACGAAA
ACCGGCATTTCTGAGGCTACCCACGGAAAAGATTGTGCCCAAACTGAAGGGAGGGCTGTG
CAAGCGACTGAGCCGCTGCAACGGCGGGGTTCCCCCAAGGTCCAAGAGACGGCTGGGCAG
CACCGATCTGGCCGATCAGCGCCTGCTGCTGCTGCCGGTGTGTAATAGCCTGCTGGCTCT
GCTGCTGCTGTAGCTGCTGGCTCTGCTGCTGGCTTTGCTGTAGCAATAGCTGCTGGCTCT
GCTGTACCTGTTGGCTCTGCTTGAGTTGCTGCGTCTGCTCTTCCTGGTGCTTCTGCAGAT
CCTCGAGTTGCTTGTGCAGTTTGAGCGCGGTGTTGGGGTCGACGTCCGAGAGAGGCGCCG
ACCGTTCAAAACCACGTGACGACACGCGTGGAGTCCTGCTCTTTTTCTTCCTTGCCTCCG
TCGAGGGCGAGGGTGGAGGCGAAGAGTCCGAGTAGCATCGAGACGACGCCGACGAAGTGG
GAGAGGCGGGACGTCGGGCGGGTCGCTTGCTCTTTCGGTTTGACGACATAGTCGAGGACG
AGGAGGACATGGTGCCGCGGTTGCGCCTGTCTCTGGATAGGTCGGTAATGGCCCTGTCAA
TGTCACCGGACGTGTTAGCCAGCTGGCGAAGTTCCGTAGCGTTCTTCTCGCACAACCCTT
GGACTATGCCCACAGATGCTTGGACTGAGGCCAAGGTCTCGGCGGTCGATGACTGAAAAA
CGAGCAAGTTGCTGGAGACAGCTGCCAGGAGCTTTATCACGGCATTGTGATCGACGGTAG
CCATTTCCCTGATGACTTTCACGGTCTGCCTCCGCTCTGCGCTGTTCGTTGCAGAAGCCT
GCAGGAAACACGGGTCCACTTTGGCGGAGAGAGTTTCTGAAAAAACCCCGTTGATCTCTC
CCAGAAACTGGTCGCGTTTCTTTCGCTGCTCGATGGCTTCGTCGGCCGACGAAGCTGACT
TCGCACCGCCCCTCTTCCCGTCGGCCTTCCCACCGCCTTTTTTGGCCTCTACGACCGTGT
CGGATAGTGCAAAGGCGTCTGTAGCGGCCTTGAGCTCAGCCGTCGCGTTCTCCATGGCGT
CGCACCCGGACTTCATGGACGCACCCGTGGTTTCCGCAGTCACCGCCGCACCCAAAATCC
CCTTTGTCGCTTTCGCGAGCTGGGGCTTTAGTGCATCCGTGATGATGCCATGGACGGTGA
TGCCGTTGTCGGATACGATCTTCTTCAGCTGCGCCTTGTTCACTGGCAACTTCTTGCTCG
CGTCCAATGCTGCCCCCTCGAAGAGTTTCTCCTTGACGACTCCAGCCAACGTCTTCGTCA
ATGTGCTACTCTTAAGGAAGGTTGTGTTTGCGTCTTGCATGGCCGCAGAGATTATGGTGT
TTAGCTTCACGACGTCGACGGCGACCGTGTTGTTGCTATACTCTGCTTCCGCTTGAGCTG
CGTTCGCGTTGCGAATGCGAGCAGATTCGCGTGGCTGAGTCGGAATGGCGTAATTGAAGA
CAGTTCCTGGCGTGTTCGGCGTCGCGGATGCAGGGTCCACATTTTGCTGCAGAACGACCC
CGTCAAAACGCTGGATGACACCGGTCCCGGCGGGAGGGACAGGCAGAGCTGACGGTAGAG
CTGACGGAAGAGCTG
>NODE_3374_length_3195_cov_21.060538_g2479_i0
CCCACTCGCCGTCCCACGGTACCCTCGGTATCTACCGCAGCTCTCGCTGCTTGTCGCTCT
CGCCCTGTCCTCCCCGTCACTCACATCCACCGCCAGGCCACCGCCGCCACTACTTCGAGC
GCTCGAGCGCTGGAACACAGCCGCCTTGCACAGCTCGAGCGCCGCGTGATTCGCGGCCAC
CGAGGCCGTCACCGCGGCCCACAAAACAGCCGAAGGGAACGCCGACAGGAGCCTAGAGAG
GAGGTACGTCAGCCCCAGGACGGCCGCGACCACAAACCGCGCCCGCACAGCAACTAAAAG
GCGACGCCCTCCCCCCCCCGACCCCGCTCCTCCGCCGCCGCTGCCGTCGACCCAGAGAGC
GCCGCACCAACCCGCCGAAGCCACGGCACCGGCGGCCTCCGCCAACACAACACCCGCCGC
GAAAAGCATACCGATCTGAGGAGACGCCGCCCCGACCCCGCCCACCGAAGCCCCCGAGAG
CAACCACAGCGGTAACGCCTCTCGCACGGTCACGCCGGAGACGTACAGGGCGCTGGCCAG
CTCGATACGACAGCATCGACTCCTGCCCGTTTTCGCGCAGGGAAGGCGCACCTCCAAGCT
GTCCACCGCGTGCGAGCTGCTCTGGGGGGGGTGGTGGCGCCCCAATCCGCTCGCCTCGCG
GGAACCTTCCTCGGCGTTCGAGTATTTCAACCGAGAGCCCCCGTCCGGGGTCGAGTACGT
CCCGGGCAAGCGACCGATCCCCGGGTCCAAAGCGCCCGGCACCGCCGACACTTCGCTCGG
GACGGGCGAGAGCTTCGTGCCGACCTCGGCAAGGGAATGGTGGGCCGCCTGTATCGCCAA
CACCGTCATCTCCTCCGACGTGGACGACCCCATGCTACCGCTCCGCACCGGCCGTCGCGA
CGACGACGGGTGCCCCCGCGACCCCCCGCGCTCTTTCCGCCCGTCTTCGCCACCGCTTGC
CCTAGCCGAACCGCTACGGTCACCGCCGCCGCCGCCGCCGCCGCTCGCCCTTCGCCCCCC
CGCGGCGCCCTTCCCCTTGCCGTCACGAAGAACCCAACGCTGCAGGTCAGGGTCATACTC
GAAACCGTTTTCGTCGCCCAGGTGAGCAACCGGCGAGCGTTGCCAGGAGAACTTCCCCCC
CGCCCACGTCAGCGCCCCAGTCACCGTCCCTAAGGCGCGACGGGCGGCACCCGGCCTGCT
TATTCTCTCCCCAGATTTTCGGTCCTCCTCTCCCCGCGCGTCACCACCACCGTGAGGTGG
CGACGCCGAAGAAACCCCATCCCCTGCTCGGTCTTGCGCCGCCCCGACTGGGCCCCCATC
CGCTCGTGAGCCTGCAGCCACCGCGGGAGCCGCGTGAAGGTCAACCTCGACTTCAAGGTC
AAGCGCGCCGTCCTCCTCGTCGTCGTTGTCGTGGCGGGGGGCGGGAGGGGCGAGGGACGG
GGTGATGCTCGACACGTAAGCACGCAGGTCTACCTCTTCCTCGCTCTCTCCCAGGTCGAG
AGGGCACGTGCCCCCGTACTGCCGGGGGAGGTCTTCCGGAGCGATGCACTCGAGCAGCGC
CTCCGCGATTTTTTTCTTGTCGGTGTTGATGATGCCGATTTTGGCCTGGGTGCGCTCGTT
CAGCATGGGGCGGATGACACGCCAGATCATGCTGAAGTAGGAAGGAGCGTTCACGATAAA
CATCCGGTTGCTCCTTTCCACATAGTGATCTTGGACGATCGCCGTGGCTTGCTTCACGAA
ACCCAGAGCTTCCCCTGCAAGGTCGCGCATCCCCAACCCCTGCACATCAAGAACCGTCAC
CGCCTGTCCGTTCTCAAAGTCCGGCTCCACAATTCCCCACAAGTATTCCGTCACGAAGAC
GTAGTGGCGCTGCAGCGCCTCGGGGCTCACGCCGCCCGACCGAATGGCGGGTAGGTCGAT
GCGCCCCGGAAGCTCGATCCACACGGGGCACCCGTTGCGCGCGTGCCGGTGGATGAAATG
AGGGTAGTGGCGCTTGATGACGTCAAAGTGCGGCTGTGGCTCTCGCAGAACCTCGTCGAC
TCGCTCCTTCGCCCTCCAGTCCAACGTCAGTCGCCAGCGCCGCTCGGCCTCCACCACATC
CCCCTTGCACCCTCGTAAATACCGCCCAGGGACAACCATCTCCCCGTCGACCTTGCCAGG
GGCGAGCCCCGCCTCACCACGACCCGAAACGCCCGTATCAGCGGCACGTGCTGCTGATGG
TGCTGTTGCTGCCGCCGCTGCTTCTGCCGCCGCTGCCGCCGCCACCGCTACCACCTCCGA
GCTTCTCCGCCCATCCCCACTGCTGCTGCTGTCGCGGGCGCCCCAAGGTTGCCGACCCAT
CAGCTCGAGCTCGGCGTCGCTACCGCCCGGTGTTCCGCGCACGGTGGAATACCTGCTGGA
ATCGGCGACGGTGCGGCCACGGCCCGCGTTCCTCTGCCAGAGAAGCACCAGCGCGACGCA
AGCGGGAGCGTGCATCACCGCCGCCGCCAAGCACATCTCGAGGGTAGGGCGGAACCGGTG
GGGGTTGAAGAGGGCGCTGGCGAGCGTGAAGCTCACCAAGAGGCTTACCGCCGAGGATTC
GTGTCGGGACTTCCGCACCAACGTCACCGGGGCCAGTCCCGTCTGGTCCAGGCACCCGCA
ACCCAGAGCTCGGTGGGCGGCCGCAATAATTCCCGCCAGCGCTCGAAGCGCGGCTAGCCA
CCCGAGGCCTCCCGCGGAGTCCCGTCTAACGGTGAGGCCGCACGCTAGGTAGAGCGCAGC
GGAGAGCATCAGCAGCACGCCGAGTCTGACAGGCGACGGCTTCGGAACGGCAACCGTTGA
GGACGACGACGACGAAAACCATCGAAGCGCGGCGAGCGAGCCCGATCGGCTCGCGAAGTA
CAGACTGGCTAGCAGGCCTATCCAGGCCGCCGTGGAGGCCGGGCTGCTTGAGCCAAGGAC
TTGGACCAAGGCCGGGAGCACCGGGAGGAACAGGGCCCCACCGAGCGTGTCTAGGAAGCA
AAGCGTCCAGCCAAGAATGTTCCAAAGCTTCCCCTCACGAGCGTATGTTGGCGTGCTGCT
GGAAGCCATTGAACTCCGACCCACGCGTTGCCACGCCTCGTCTAAGACTATCGTCTTCTT
CACGGTGTTCTCTCCTCAGGGGCACCGCACCGCATTATTCCTATACCTGCTTTTCTCGAA
CTTGACCGTGGAAGG
>NODE_3375_length_3195_cov_17.228700_g2480_i0
CTTCGGACTCGAACGAACGCCCCCCCCCTCCACCACCATCACCACCACCACCACCACCAC
CACTTCTACCACCGTACTGCCTCCCACGGTCTCCAATACCACGCCCCTTGCTACGGCCTC
CATATTCGGACCATCGAGCGGCGCCGTCGTGCACCTCACCGCCACCGCCACCGCCACGGC
CCCGGCCCCGGCCACCTCCGCCGCCGCTGCTTCCGGCACGGCCTGGAGGAGACCCCTGAC
TTCGGCCCCCACTTCTCCCCCCCCACGATTTTTTGTCTTCGATTGCAGGCGGCCTCTTGT
CGATCGTCCTGACTATGTTCGTGGGTATGTCGTCGATGAAGCGGCTGGGGAGTCGAATAC
AGTTGCTGTAGTTGCTGTAGTTGCTGCTGTATTGTACGGCGACGTAAGTTCGCCAGGTGA
GAAACAGGCGCGCTTTTGCTCTTGTCATGCCCACGTACATGAGTCTCCGCTCCTCGTCCA
TTTCTTCCCCCGAAATATTATCCCTCGGAAAGATGCCGTCCTCAAGCCCCGTCAAGAATA
CGGTGTCGAACTCCAGGCCCTTCGAGGCGTGAATCGTCATCAGCTGGATCATGGACGGCT
TGATCGCCGCCCCGCCGATGGGCGACACCCCTGCCGCCACCGCCTCGGCAGCCGCCTCTT
GCTCTTCGCGCATCTTCCTCGCCGCTTCGGGGTCCTGCGTGTCGCCCATGCTCGAGGCCA
GCGTCAAAAAAGAAACGAGGGCGCTCTCCCCTGTGGTTGCGTCGGACTGCGCCGTCGACA
CCGCACCCTGCAGCTCCATAACGTTCTGCCAACGGTCTAGGCCTTCTGCATCGCTGGCTT
TCGACAACGTTTCCATCACGTGCTTTTGCATGTCTGTCTCTCGCAGCACCGTAACGAACA
GGTCGTCCAAGCTCTCGGTCGCGGCCACAACCCCCAGCTTGCACAGCAGCCGCGCGAACA
CTCGCAACTTGTTCGTCTGCCCCTTGGCCGGCAACGCCAGATCACCCTCCCCTGTCAGCG
CCTCCCGAAGCGTGCGCACCCTGTGAATCGAGATCCCTCCCCACTCATGCCCTTGCCTCG
TCCCTTCCCCCGCTCCGCTCCCTGCCAACCGCGCCCCTGAACCCTCGACGTGGGCCGCAG
AGCCAGCCCTCGGCGAGCGCGCGAGCACCTCCTCCAACTCGTCCAGGTCCTGGTCTTCCA
GCAACGCAAGGAGGCACTCTGGCTCGGTGACGTCCTCGAACGCAGGGGTGGAGGCGCGTG
CGGAGGAAGCTAGACGCTCCAGGGCGAGCAGCGTCGCCGCACCGATGCCCCTCGCAGGGG
TGTTGATGGCCTGGCGCAGCGCGAGGGTGTCGCGCGGGTTGGCGGCCAGCCTCAGGTAGA
CGACGCAGTCTTTGACCTCGCGCCGAGTGTAGAATTTCTGGGCCCCAACGACCACGAAGG
GCAAGCCTCGCTTCAAGCACGCCTCCTCGAAGGAACGGCTCTGCGCGTTGGTGCGGTACA
TCACGGCCATCTCGGAGGCTTTCACCCGACCGCTGGTCCAGTACAGCTCCATCTGCGAAG
CCACTGCCTCAGCCTCTCCCTCTTGGTCCGCGCAGGCGACGACACCGATCGGGAGTCCGT
CACCCTGCACGGCTTTTGCGTCCACCGCGTCCTGCTTGTCCCGCCCACCGACCTCTCCGA
TGACAGCCGACGCGGCACGCACGATGTTCGCGGTCGAGCGGTAGTTTTCTCCCAGGAGGA
CCGTCTGGCATTCCTGAAAGTCCTGCACGAATCGAGCAACGTTCGTGTAGTCCGCCCCGC
GAAACCGGTATATGCACTGGTCGGTGTCCCCTACGATGAAAATCGAGGAAGGGACTGCTG
CCGCCGCCGCCCCTTCCGCCGCCAACACTGGAGGTCCCTCCCGCACCTCTCTATTACCGC
CTCCGTCGGCAGCTTCTCTCTGCGCGGCCTCCGCGGCACGCGAGGTCTCTGCGCGCTCGA
CTTGAGCCTGCCGGCCGGCCTTGACGAGCTGCAGCACGAGGTCGTACTGCGGGCCGTTCG
TGTCCTGCCACTCGTCGACAAGGATGTGTCGGTACTTGCGCCCCACGGCCTTGAAAACCT
CTTTGTCCCTCCTCAGAAGCTGCAGCGTGACGAGGATAATGTCGTCAAAATCGAGGGCGT
TAGACTGCACCAGCTTCTGCTGGTAAGCCGTGTAAATCTGCTTCAGCTGATGTTGGTTTA
CGACACCGCGTCTGGTTGGACCCGTGGGCTTGGTTTCGGGCATGTCTCCCGGCATCGTGC
CTTTGCTCTTGAGCTTCGAGATCATGGACAGTACGATCACGGGCTTTGCCTCTAGTGTGT
CTCCAACTTCCTTCAAGATCTTGGCCAGCATCCTCTTCGAATCCTCCGAATCACAGATAG
AAAACCCGGCGTCCAAGCCGGGGACAATGCCCGGGAGGGATTTGCCGTATCTCCGCAGCA
GGCGTGCGCACACGCTGTGGAACGTTCCGAGCGTCACGCGGGAGGACACCTGGTCCCCCA
ATGCCGTGCGCACCCTGAACTTCATCTCATCGGCCGCTTTTTTTGTGAAGGTGACGGCGA
GGATGGACCACGGTTCTGCGTGGACGTTGAGGACCAGATGCGCAATCCTGAGGGTGAGCA
CCCGAGTCTTGCCCGACCCAGGCCCAGCCACAACCCTCACAGGCCCGACCTCTGCGTACA
CGGCATCGTGCTGCGAATCGTTCAGCCCTTCTGCTAGCGAGGCCATGCTTTGAACGCCAC
CTCCGCTGCTGTCTAAATCGTGAAATCCGCCATGAACCTCGCTCCGCAAGATCGGCACGC
TCCGCAAGCCCTGCGACGCCGTTACGTGCCGGTGCGGCCAGGTGCGGTTGCCCACTGGTA
GCGATCTTCGCGCGCTGTAACGTCGCCACTGGCTACCAGGAAACTTGGATCCAAGTGCGA
GCGGTGGGTTGTTGTAGGATGCCTGTCCTTTCGCCGACCTGGGTTGTATGGCCAACCTAG
CTGATGAGAAGGTGCTTCTCCTGCCAGCGGTTCTGAACGCCCGCCATGGCTGGGACACGC
TGGCCGGTTGGCCAAGGGATATGAAGGCCTTGCCCACAGCAGCCGATGCGGCAGCTGCTG
CTATTCGCAGCACCGTCGTCGCAGGGTACATCGATGGCGGTGAAAAGGATAACCAACCGC
AAACTTCAAAACTTT
>NODE_3376_length_3195_cov_10.389814_g2481_i0
GTCGTTGGATAGAAAGGGTCCTCCCCTCAGACTGACACATGTATCACAACCTGCTGCAGT
TCCCTGCGTACCTATACCACCCAAGGTTACCGTCTATTTCTCCCTTCTCCTTCTACTGTA
GTATATCCGGGTTACTAACTACTAGAGGTACGGCCTACAGTAGTCTCGGATGACCAAGCC
TCCGAATGGGGGGTATCATTCGATTCCTACTATCAAACGCAAGCAAAAACCGTTTGCGAA
AAACGAAGTATTCTGGAACCCCGCCTACTTTCGATCCGCCCTTGCACCTTCGACAACAAT
ATTGTCGAGGCCAAGGAAGCAGAAAAAGGGAACAAGTCCCTGGCTTGGCTGACCATCCCA
GTGACTACCTCCCATCTACTCACGCTTGGAGCAACAACCTCGTGTTTGCTTGCGCACGAG
GCGGGGATGATGATCTGCACATGATGCCGTTTTCAAAAGGAATGCCTACGTGTGGTTCCC
TCAAACCCACCAAACTAACCATACACTATCCCAGTCCCTGACAAAGACCAGCCGCATTCT
CTCTACCAATAAACTATTTTTTGTTTGTTACTCCGGTTACGGAGACCGTTACTTCGTTCA
CGTAGAAAACTACCCTGTGTATACCTTCTCGCTGATCGACTCCGCTTGGCCGCTTTACAT
TGGGGGTAAAGTCACTTAGAACATTCTCCAGACAAAACACGCAGAGCGAGAAAGACCTAA
GACAATCTCTGCAAATATGATGAACCTTCAGTGTTTTCTCACAGCTTCGCTTTCCCATCG
AAGTACACTTAACATAGACAGTATGACGTTATATTCGTGATCCCCACCAAATAATTTCAC
ACTCCTGAAAAAGATAGCCTTTTGCGGCACGGTTTTGGCAGTTTAAAACAGGCCGGGATG
GGAGTTCCACTGATACCGCCACTTTTGGCGTGTTTACATATAGCTGTAAGTCGGTCGCAT
GAAGGACACCCAAACATATAGCAACGGATTCGTTATTCCCTACAAACCATTACCATGCGC
TGAAACGTTTAGTTCATGCTCAGTGCTACAGTGAAGAACGTACGGCACCTTCCCGTTTCA
AAGCGTTTTATTCCTGTTGAACGAGACGCGCGCTACGGTGGGGGTAGGCCCATTTGTTTA
TGACGCTCGCCGCTCGAGGAGCTCTGTATCCCACACAAAACGTGATTAAACGTATATCAA
GATGAGCAATACCATGACCTAAGAGTACATTTGGTACAAATACTGAATGTATACAATACG
AATGGCGTCGCCGGAAAAATGGGTAGAGTAGTTCCTCAGCGAAGCGGACGCGTCAGTCAC
CAACGGTTTTGCCAAAACAAAATGCTATATCTATCGTATCACGGGTCAAGAGGACCTCTC
TCAACATACGGTTCGATTTGTTTGGCATTTTCGCTGCAGTGGGTGCTAAACTGCCATGCG
AACAACGTCCGATGGGCGTATGTACATGGACCGAATGAATATGTCAATGCCCCTATAGAT
TTGACGCCGAAGTGAATCTTCCNNNNNNNNNNCACATAACTTTTATTATAACATTAAGTA
CAGACTACGCCGTCCGATCGAATGCTTGTGACGCAAGACAGCACGAAGCGAAAAAAGTCC
CTGACACTTGTTCTCGGCAACATATCAAGCACATGCCTTGCGTCGGACCACGTATCAAAG
GCATTCGTATCGCCTGGAATATCTCGAATATTTTCAGCTGTCGAAACATGCGGAACGACA
CACAGCCAGCTCGTGCCCCATTTAAACTGACATATATTAAGGACTTTTGAAGGATCCTTG
GTCTGGCCTGGACTTCCCTCCTCGGAGTAAAGACGGCATTGCATCACCGTAGAAAGGGTC
CTTGGGGTATAATGACTGAGACAGCCAGAGCCGACACGAAAAGGAGCGTACTTGGCGCAA
ACGGCACTAACATGCTATATATATCTTGTATGACTACTGCACAGGTATAACACGGACCTA
GTCCAACCGAACTGTTCACACCAATTTTCCGGATTCCTCGGAAACATTTCAAAACATACA
TTCAGTTTTCACGTGAATTCGGGGAGGGCTCGCGGAACGGTTCGACAGGCTACAACGAGC
TCTCTTGCGGGCGGGTGCCTGTCCAACGCAAACGAAGCCGTCTTGGGAGGGCCCGTGCTG
GTGACAGTGGGTAGGCTGCTCTCCGCTTAGTCCCCACCGTGACCTTCGGTAGCAATTCAC
CACTTGGCACTTGACACGAAAACTAGTAAATTGGCCCACCGAACTTTCGGTTTTATGTTT
GGAACACAGTGTCGCCATACCGCCAGTTAGTACACCCCAGGTCGGTGCCCTGGTGCAGGT
ATCATGTAAGCAACGCCTGGTGACGATATCCACCATGTCCCCGGCCGCATGCTGTTTGCA
GTACACTGCCGTGTTGCTGCCCTCGACATTGAAACTCGGCTGCTTCATGCACGTGTCATG
TGAGCAACGCCGGTTGAGTACGTCCACCATGTCATCCGCCGCATGTTGCTTGCAGTACAC
CGCCGTCTTGCTGCCTTCGACATTAAAACTCCGCTTCTTCGTGCAGGTGTCATATGAGCA
ACGCCGGGTAACGACGTCAACCATGTCATCCGCCGCATGTAGCTTGCAGTACACGGCCGT
CTTGCTGCCCTCGACATTGAAAATCGGCCCCTTCATGCAGGTGTTATAGGAGCAACGTTT
ACCGCGCGAACGTTTACCATGCCGTCTTCCGCATGTAGCTTGCAGTGCACCGCCGTCTTG
CTGCCCTCGACATTAAAACTTGGCTGCTTCATGCAGGTATCATAGGAGCAACGCTTGCGG
CGAACGTTCACCCTGCCGTCCTCAGCATGTAGCTTGCAGTACGCAGGCGTCTTGCTCCCC
TCGACATTGAAACTCGGATACTTCTTGCAGGAGTCATATACGCACAGCCTGCTCTCGATG
CTCAACATACCGTGCTCCGCGTGTTGCTTGCAGTACGCCCTTGTATTATATTGTGGCAGC
GAACCCCCCCCACTTCATGCAGCCATCGCGTGAGCAACGCCCCATTATCGCTGGACACGG
GTTAGTGGCGACGGCGGTGAGAATACCTGGAGAGATTGTGCCACCCCGCGTCAGAACACT
GGAAACCGCTGGTGGGTATAATACGTAGTCACGACTTCGATCGTCCAGGAGGTGTAGGTG
CAGACTGCTGTACTG
>NODE_3377_length_3194_cov_84.820891_g1380_i3
ACGCATACGGTGGGGATATTATTGTATTATTCTTATGATATCATACGTATTGTATTATTC
TTATGATACGTACATACTCCCGTGACTGTGGGGGTACACATACGGTGGGGATATTATTGT
TTTAATTCATATGATACGTACATACTCCGTGATTTTAACATCGGGCATTTTTTTTTGTCA
CGCTTCTTGGCTCAAGGTAACATTGTTGCTGTTGCTGTTATTGTTGTTTCTCACAGTACT
GCACTCTAATTCCAAGATAGTTTTGTCTCCACAATGGGAGTGCAGTCCTTAGGCTATCTC
TTACGGCGAATCGGTTTTATAACCTGAAAATGGAGGTTTCAACACCATCACAGCACCAGC
CGTATAATGGCACGTACGTGCTGGGCTGTTCGGATCTACACGTACTTTTGCACCATCTGG
CACCCTGTTCCCATTTGGTACTTTGACCCCGCATTGGGCCCATCCCATTTGGCACCTTGC
TCCCACCTACAAGGTGCAGAAATATAGTCAGCCTTCCGCAGGAGCCGCCGGAGGCCCACC
TGGCACCTCGATCCCATTTGGTACCATGTAGGCCATACATATCTACAACAACTCCTGCTA
TACATATAACCGTATTGAATGTACTTGCAAATTCGAATAGCCTGGCACGTACGTGCAAGT
TCTCCGCCGCCGCCATCACAGGCGTGTTTGGCCCGGGAAACGGGCGAATCGGTCTCGCTT
TTACTTGAATTCCCGGCCGCACGCCCATGGTCTTACCTGGAGCCCCATAGTACAGGCCAA
TCAGCATTCTATTTTTTTTCCCTTAACCAATGAAAATTATACAAAAAAACGCCTTTTGAG
GGTGTTCCCATAGTACAGCCCATAGTACCGGCGGGATATTTGCCAATCACAAGCAATACG
GGGAGACAGGCGCGGCGGAACCCCTTCATCCCGTCCGTGTCCGAGTGTTGTTTGCACCGC
ACATCGCTACGACAAAGCAGCAATGTGGTCAACTTCAGAGGAGATACCTCGCAGCTGTAG
TGTCGTAGCACGGCCAAAGGTGTGCAGCACCTGTCGAGCTCTTGTAGACCCAGGTCTGAA
ACAAGGCGTATGGAGAATGCAAGCTTGCAGCAGCACAAAGCAAGCCAAAGGAGGGCTGGA
CAATAAGCTACTGCTGTGGCGAGGCATCGTCTCGTCTTCCTGGAGTGGCATCTAAGATGA
CGATGGTATGGAGATAGCCCTTGGCCGTCGCAGTATGAGAGCCTACAGCAGGCGGAACTT
CGTCGCAATGTGGGAGACTGTCCTCATGGAGCGCACCCAGCTTCCCTCCATGACCGCCAC
GACGGAGGAGACACGCCTTTACTCCAGGGGGCAGTAGCTACACGTGGTGGGTAAAAAGTG
TAAACGGCCTGAGCTTGCCGTGAGGATATCTTGCTGAGGGCGAGGGGGGGGGAGCAAGCA
CGCACGATGGGTATTGTCACGAATGGCGGAGGCGAGCAAGAGCTTATCGGTGTGGGCACG
AACGCCGGCGTTCTAATGAAACAAGTTAGGGAGGCAATACCGATTCAGGACGATTCCGGT
ATTATGTTGTCTGCCGCGTATACGGTGGGTTCATCTGCAAGAAGACCCAGCGACCATTGC
GGAGGGAGACAGCCCAAAAGGGTGCGGAGCTATGTCCACATTCATTTTGGTCGACTGATC
CGGAGAGCCTGCCAACATAATTCCAGGTACCATGGCCTTACCAGCACAAGGGAAACGCTA
AGGCCTGTTCGAGCGAAACATATGACCATCAGGCCCAACTGCGCGTCCCCGTGGGTAGTT
GAGGCCCTGCAGGTGCCACGCATGGCAGATGCTTTGCTTGTTGAATCGACGACGACCTTC
AGATTCAGTAGATAGTACGCAGACCATTAAGGTACTCGAGATCAGGGAGCGCCACAGGGT
GGCTGTGTAGTGGTCAATACCATCAAGGTTTTCGCGCGTTTGCCAGCGCGTCAAATCAAC
TGGACATTAAATGACAGTGGGTGGATAGAAAAACCGCCAAAAGTTTGTGTGGCATCGCGA
GGGAGGAAAGAAGGCGTATTAACTGTTTTGGGTTCTAGACGTGCGTTGCCGCGACTTGAA
GCACCCGAAGGAGAAAAACGCAATTTGGAATTTCAGTGGGGGTTGCGGGTTGCATGCGCC
AGAGACGAAATCAATCAGGCGGGCTGAAATTCCGGCCCGTCGAGCGAGCAATGATAGCAC
GTGTTGTGTCTGGGTTGTTCCGCAAGAATTTTAGGCATGCTGTCCTTGCCAACTAGATCC
GACATTTACGGCCAGTGCTCTTCAGCTATAAGGGAAGGACATTGATAGTGTGTATGTTTC
TGGGGCCTGTAAGAGCAGTAGGCGACGAACACTGCTTTCGCGCATCGCCGTCAATGAAAA
TAGACGGGCGCTATTGTCGAGAGGCGAAGCACGAATAATGACAATACCATGGAGACTGCG
TTTGTTCGAGAATTCGCTCGTTTTTTTAATCTAGACCAGGCACAAGAGAAGATATGATGG
GTGCGTCTGTGGATATATGCGATGATGCTCTCCATCATGCACGTTCTTCCACGTGCGAGT
GCCCGTTTCTATATGCGTGGTTTACCCCACCGGGATAACTACTCGGTGATTCTCTTTTGT
TATTGGCCAACTGCGGGGCCCCATATGGTCGGTCGCCCCGGTGGTTCAGCAGGTAACCAC
GAAGCCTGTTGAGTTGGAAGTCGAGGGTTCGAGTCTCCGTATGGAGATTTTTATTCTCAA
ATGACACCAACTGTCGAGAGCGCATATTATAGCGTGGGTAAGCACAATTTGACGAGAGTT
GACGAGAGAAGAAAGAGCTGGAATCTTCTCGCGATAAGAATGCAAGGCAAGAACCGTAGT
GGGGGAGGAGGGAGAAAAGCCTACTTTGTGACCCCGGATCTGAGTTACGACTAGTGAGAA
GAGAGAAAGGAAGGGCGAAGATAATAAATGGGATGGAAAAAAAAAAACACTGGAGGATGC
CCCGTTCACTCTAAAGGGGCGCATGCTAAAGGCCGAGGTGATGGAGACACTGCTGTACGG
GTGTGTGACGTGGACCCTTGGCCAGGAGCACTTCGCTGAGCTCCGAACGGCACACCACAA
CTTCCTCCTACGGATCATTGGTTTCCAGCGCCGACAACGCACCGACCATCTCATGTCGTA
CGCCAAGGCTCTCA
>NODE_3378_length_3194_cov_18.475809_g2482_i0
GGAACCCTCGCCGAAACGCTCAGACGGGCACCCAGAGCGCTCCCCACAACGCTCTGAAAA
CACCCTAGAATTGAAGGGACCTCGTTCGTGGCATCGGATCCTCTTGAGTCTGCTGCTCGG
GCTGTGGCGAGGCTTCGCTAGGCCAGAGGACTTTTCGATTGGATGGGAGGCGCCAACGTG
TGGGGGGCAGGGGATGGTGTGGACGACAAGCAGCAGGACGATGGTGGCGTCGTGGTCGTG
GGCTACGCCTTCATGGCCAAGAAAATGGACTCCATGAGCAAGGTGGTGCATTCTGATGCT
GGCGATGACGGCGTGGAGTTTATCCCGCTGGAGTTCTCGCTACACCCCGACGAACACCCG
CACGTGGACATTATCCTGCACAAGCTTTCCGACGACATCATGTTCAGGGAAGTGCGGCCA
GAAGGACACGAACGATTGTCCTGGATAGAGGCTTACCTTGCCGGGCACCCGGAGACGGTG
ATCGTCGACCCGATCGACAAGGTCGCCTCGGTGATCAACAGGGTGACTACTCTCGAGCTT
TTGACGCAGGCGTATCAGAAGCATGGGGCGGCGGGGGGGATGCCGCGGCCTCCTCGCTTC
ACGGTTGTCCACAACATCGAGACCCAGCCCGAGGGGGCATCCGAGGTCATTCCAGGGAGC
GGACTCGCCTTCCCGGTCATCTGCAAACCCGTCGAGGCTTGTGGGATTCGAGGGTCGCAC
ACGATGGTCGTGGTCCTGGATCAAAGCGGGTTGTCCGCGCTCACGGTCCCGGTGGTGGTG
CAAGAGTGCACCAACCATGGCGCCAAGCTTTTCAAGATTTGTGTGGTGGGGGATGACATC
CGGGTGTGCGAGCGGCCGTCGCTGCCGGACCTGCCGCCAGGGCTGACGGGCTCCTTCGCG
TTCGACAGCCAGAAGCCCTACCCAACGCTTGCCGAGGTGGAGGCTGGCAGCGAGGCCGCG
GCCGAGGCCCACGAAAAATTCCTCCGTAACCGCCCCGTCTACGGACGGCCAGAGGATGGT
GGCGAAGAAGAGCGTCCCTCGGGATTTCCGGACTCTCTTGTGGGAACACCTTGGGACGGT
CGGAGTTCCAAGGTAGTGTTCGAGGCGGCCGTGTTGCAGCCGGGGACGGGTGTGGTAGTG
CCCCGTGAGCCACCTACGGTGTCGATGGAGTCGGCGAGGCTGGCAGCGGTTCGAATGCGG
GAGACGTTCGGCCTGTCAATCTTTGGGTTTGACCTGATCGTGGATGGGGCCACGGGCGAG
AACATGGTCATCGACGTCAACTACTTCCCGAGCTTCAAGGACCTGGCGGATTTCCCGCAG
GTGTTGCGACGCCGTCTGAAGGAGGTGGCAACCTGCGTCAGAGACGGAACGGCATACGAG
GGCTCGTGGTAGCGTGCAACATGCGCCCTTCACGGCTACCGGGATCGATTCAACATAAAT
CGTGGCGTGTTGGGGTAGGACACGTATTACATATTGTACCTTCATGGCAGGCAGACAGGA
CCGCCCATCTGTTCCGTCTGCTGGCCACCACCGAGCCCGCAGTGTGTTCGATCATCAGCT
ACAGTGGGGGGAGGGCGGGGTGTCATTTTTGCCTTCTAAGGCAAATACTAATGTTTCTGA
CTGACGGAGTTCCTCAACTGACAGCACTACCCAGTAAGGCGTGCCTTATCCCATTTTCTC
TTTTTCACTATGTTATTTGTTGTACTCCTAGACCTTGGGGTTGTTCGTCGGGGTGCGAGT
ACGACTGTACTCAAAGTCGGCTTTTGGGCGAGGTTATAGAGCTCCTCATCTTTGGCGGCC
TCGGAAACATTAGGTTCGCCCCCCGACCGTCGCATTCGTCTTCTTTTGTTTTTGTTTTCA
TGTGTGAGCCATGATGGAATTTCTTTCGTTTGTACGTGGTAGGCAGTGTATGTGATATAG
GTGTATCGGTCAGGGTATCATGATGGCTGAGAGAGGGCGCCACAGTATTGTTTGTTGCCG
ATCGTGGTACGGTATATATGTTATCAGTAGATTTTCACTAATCATTTTATACAAAGAAGT
TGTAAGCCTGGCCGTTTTTGGGTCGATCGTTTGATCACGAGGAGGGTATTTTTAGTAAGA
ATGCGGTAGCGGCAGGAATTTTCTTTGTGCAGCGCAGCCACCTTCGGTGGAATCTGGCGT
TTGGATGGTCGATCGGTTAGACCGACGTTGATGGATCGACTTGTTTCATCGACGTTTGAT
GGACTTGTTTGGTGGACTCGCTTGATCGACGTTTTTCACGTCCTTATAACGAAACTACAC
GGATCCGAAGAGTATCATTCGATCGGATTCGAACGCATGGTGCGTACGTACATTCTCCAG
CTGTGTTGTCACATGCTCTTCGATGCGGGTAACCCCTTGTACGGAGCAAAATCTCCAAGA
TGGGAGCACGAGCTGTCGGGGAGAGGTTCACCGTAGCAAATTTGGGACATGAGAGGGAAA
GAAGGCGTCGAAAGTGAATTACGACTACTCCATCGGTCACACGAAGCAGCCCGGGATGCT
GGGGAAGGGGATAGGGGATGCGTCCGAAGTGACACAGAAGGGGCTGGTACGACACGCGAG
CAGCATGAGGATGCCCGTACTGATGCACGCTCTTCCTCGAAGGTTGATGAGGCCGCGCTT
TCTTTTCGCTTCTTAGGTCGACATAAGTGGGTACCAAACAAGCCAAACACGCTTCTCGAT
GTGCCCGTGGAAGTCCTAGGGTGGTTTTGTCGGATGGACAATATGTTTGACCCGAAGCAT
CAGATAAAGGCACGAAAAGGGTTTCGTGCCTTGTACTTTTCTGAGTGCCCAATGTTTTCG
AATGAAGGTTTCTGATTGGTGGAAAATCGTGTCGCACTTTTCTGATTGGTCAATTTTTTT
AAAAGAATCTTTCTGTTTAGTAGAAAATCGTGCCCGCATTTTTCTGATTGACCAAGGTTT
TGAATGAAGAAAGGTTTTGATTGGTTGACAATTGTGCCCGCAATTATCTGATTGGTCAAT
GTTTTTCAATGCAGAAGGATTCTGATTGAAGGACAATCGTGCCCGCAGGTGTTTTATTGG
TCAGGGTTTTTAAGGTTTCTGATTGGTGGAGAATCGTGCCAGGAGCCTTTTTATTGGTCA
GTTTTTCAAGGTTTCTGATTGGTAGGATTTTTTTCCGATGACGCATGGCGTCATCCAAAG
TGACTTCAATTTCT
>NODE_3379_length_3193_cov_74.263782_g2483_i0
CCTTCCTGTACCATCATGCACTTTGTCCCATGCTTCTGGTTTTTCCTTAGTCAATCAAAC
ATCAAATTGTCTTTGCTACATGGCTCGAAAATATAGTGTTTTGTTAGCTTTAGTGAAGCC
AAATCGCGTATTAACGTTCTCCTCCGGAAGCATCTCCGGCGGGACCCCCTCACCAGCCGG
GGGGAGGCGGGGACCGTGGCTTCACCGCGACCAGTGCACTGCTGTTCGAGTCCAGTGCAC
AGGCATATGATGCAACCAGTATGCAGCCAGTACATATTGTACTGGCTGGAGCTACCAGGG
CCCAGCCCTATTCGATTGATCATTCTTCCGACGTTCGAGTTTCAACTCCTACTGATGGTT
CTCATGATCATAACCATCATCACCTTGTATGCGATCATGATGATGAAGATGATGGCTATG
AGGACGATGGTTGTGATGATGATGATGATGATGATGACGATGATGATGATAACGGTGATG
ATGATGATGATGATGATGATGATGATGATGATGATGATGATGATGATGATGATGATGATG
ATGGCGATGGTGTTGGCAGGACTGTTAATACCTCGATCAAGCTCCCTGGTAACCCTTTTC
GATATCCTACGACACAAAAACAAAAACACGTACCAGGTATTTCGGATACTCCAAGAACGA
ATCACGTATTCTACCGGCGACAGGGGGTTCCTGGTCGAACTTACAAAACAGTCCCATTCA
ATACGTACATCGCCGTGTTTCAACGACGTATGGATGAGCTCAGGCTACACTACGACCTTC
CAACCATGACCTGTATTTGCTGTCCTCTCATTTGAGTAACTATATTATGCTACTAGAGAC
TACTCGTTATGTGTACGAGTGCACAGTACTTACGTAGTCTAGATCTTCCACTACATACTG
CTGTACCACATGCAAACAGGGATACCGATTAGATCAGCACTACGAAGTAGGCGGGTACGC
CTAAATGTATCAGATAGATGCCTTTGGGTTCTCAAGCAGCGACTCTATGGTACTGGTTAC
TACTGTTAAGAGTGATTTCTCAATTACGACCCCTCGATGCATTAACACATCGTATTTAAT
TGAATTTCGAAATTCAACTCAGTAACAACGTACCCGTTACTTCTGCGATACATGAAATAC
TGCCAAAATGCACACAACAACGATGATGACAGTTGTTGCGGGGAAATATGTCACATACAT
TACTTAGAGTCAACACATTCTGCTACGATACCCAGGGGGTTTACACAAAACAAGCGAACA
AGAAACATCCTGCTTTGCTACTGTACGAGATTCTGCATGCTTTATGCAAGTTAAGCTATC
AGTCCACAACACTCGAATAATAGGACGTTAACCATAGTTCGGTTAGTTAAACACTTAAGG
AATATGCACTGTTTCGAGTAGTCTAAAGCAGTGCATATGTGTACTCGTAGTCTAAAGCAG
TGCATATGTGCATCATTCCGCAACAGGCATACGAGGAATGAACAGCCTATCAGTGTTCCT
GCCGCCCACAAACAAGCAAATAAATATATAGACACTGCCAGACATTTAAAGCTGCAACCC
TATCTTCTGTTTTTCGCAGCCCCCGAGTATGCTAATGTCCCGCTTGTACGCGTACTCATC
CAGGTGGTGGGTCCTCTTGCCATACATCCTCAAATGCTGGAGATGATATACGAGCATTCC
AATTTTCCATTCAACTACCCAATCGAAACTACCCACACTACTACTGTAGATGGGTACTGA
CTACAAACTACGTGCACGAGATGACTGTGTGCTCTCAAGCGACGACTAGTTGTAGATGGT
GTTGACTTACTGTTCCAGTAAGTGCCAACTGTAATAGTCACACTACCCCCACTGTAAGCA
GGATAAGGTTCCACCAACACGCAGTCTTTTGTACACGGAACTTGGTTCGTAATTCCATGT
GTACTATCTTGGAAAAAGCTACTGATTTTACGTACTTTCTCGTACGAGGTTCTGCGTATG
ACTATGGCCTCCCTGCGGCCACACCAACTCGATTTTAACACGATCAAACGGTGATTCTGT
GTTGTCGACCGCACTCTTCACAACATCAGCGCCCACATCTTCTGCTCAGCGGAATAGAGC
AGGCGGCCAACTATGTACACCACGAACCCACACGCAACCGCAATCCACACTTCTGGTCTT
ATGGACAAGGCTGCCGCTGGAGCCAAAGAGTGCGACATGCCACCCTCCCGAACGCTCCTT
TCGCTCCGAAACCCAGTAATGGTAAGGGTGTTGACCATGTTGATCGCCTCGATGTCCAGT
TTGATGTCCCCAATGCAGTGAAGGATCTGGCAATATCTCTTCGCAAATTCCAGGCAGTCG
TTCTCGAATTCCACGTACGATACAGGGAAGGCCCCTGCCATTGCCGCAAGAACCATGGAG
AGATACATGCTCTGTATCTTGCTGACTACGAAATACTTTCGTGTACATCCGATGAGGTTG
AGATGTTCGTAGTACACGTCGTAGCTGTCTGTGCTTCCCTCGTGAAACGCCAGGTGTATT
ACGCGCACGTTGGTACACTCGTTAATCTCCAGCGTGTTCCAGCCCATATTGGTCTCTACG
TCGAACACGCTCTTGCTCACGACGAGATGCACGCTAGCGTGATTGTTGTACACCGAAATA
CATACGGTCAAGTACTCCAGGAGCTCGTCGTCTTCGGGTGCATCTTCTCCAAATTCCAAA
CTCACGGTATCGTCTGGACAAGAAACTTCGACTGCGCTGAGAAATTTCTTGTACGTGGGC
GGCACGCCGATGAGGCTGTGCACTCGCCTCGCAGCAACAGCCCGACTTGACTCGTTCTCG
GTGATCCTTCTGTTTCCCCGTCGCATGCGCATCTTTTTATCGTGAGCAAACTGTTCGATC
AGGTAGACAGGTGCTTGTTCTTGGTATTTGTGCGGGTGCAGCAGTGGTTGGTTGTCAACA
CTGGCGTCTCGAAAACCCTAAGAGCTCCCCGCAAGTTGTCGTGCCTGCTTCGTATTATCT
GCCCGTTCTCGGTAATCTGCTGCTGCTGCTGCTTGCTGCTTGCTGCTTGCTGCTGCTGTT
GTTGCTGTTGTTGCTGTTGTTGTTGTTGTTGTTGTTGTTGTTGTAGCGCACAGCTGGGTT
TTGGCCTATGACCGACCGTGGAACGATTGTAATCGTCAACAACAGCACAGCTAGCAGTAT
AAGTAGTAGTTTT
>NODE_3380_length_3193_cov_56.258013_g2484_i0
ACTGCCGACGGTATTTTGCATCTGAAGGCAGAGGGTGGCACGAATATCAACATGGCGGTT
CAAACCGAAGCACCACAAGCCTCCTTCCAGTCCAACCCCTAACGGCAACCGTTAAATGTC
AGAAGCACTCTTGCGTAACTGGAACTGGCCACCCTTTTCCGTTTAAAAAAAAGCCTCCCA
AGCTATATGAGGACCTCCAGACGGCCAGAGCTTCGATACCTACTTGGCTACGAACACCGT
GAGCAATGCAAATTTCTTCCGCACTCCACGCGCTGACACCGACACCAACTATCCTACTAC
AATCGACGCACAGTAGTAATCGTACGTTGAGGTACCAGACTGGCACGCGGCGCCGAAGCT
CCACCGGAAACATTTGAAGATGTGTAATTCCTCTTCCCCGGATCGTTCTTGGAAGTGCAT
TGATGAGGACAACACTAACCTATCGGACCAAGCATACGATTGAGGACGCGAATGCTGCCA
TACTACCTAGCTCTGCGCAAAACACTTCCTGTGTCATCTTACTTGCAAGGAATACGTGCC
CAGAAAATATGAGCACCGTGAGGTACGAAACACGTTTATGCTCTTTAACAGGATCAAATC
GCGGCAGCAGCGTTCGACAGAGGGTCTATGCTTCTTTCCGAGAACTGAATACATCCATCA
ACTCGAGACAGACACGATGACCGTCGGGATTTTCGAGCACTCAAACTGATACTCATGAAG
TTCTCGGATTTTATTTAGAAAGCCCGCGAAATCCCCCGAGGGCGCTCAAGACAGTATACG
ATGCCGTCCGCGGCTTTTCGAGCACTCAAAGAAGATGTTCAAAAGCTCTTGATTTGTTTA
TCAAGCCTGGGAAATGCCTGAGAGCAACACTGGTGTCGACAATGTTAGGTCCCCTCAACA
CCCAGAAAGATCAGTAGTGTGTGTGCTGAACACTGCCGACGGTATTTTGCATCTGAAGGC
AGAGGGTGGCACGAATATCAACATGGCGGTTCAAACCGAAGCACTACAAGTCCCCTTCCA
GTCCAACCCCTAACGGCAACCGTTAAATCTCAGAAGCGCTCTTGCGTAACTGGAACTGGT
CACCCTTTTCCGTTACAAAAAAAAGCCTCCCAAGCTCCATGAGGACCTCCAGACGGTCAG
AGCTTCGATACCTACTTGGCTACGAACAACGTGAGCAATGCAAATTTCTTCCGCATCCCA
CGCGCCGACACTGACACCAACTATCCTACTACGATCGATGCGTGCTACGTACGGTGGAGG
TACATAGCACCTAAAAACCAACGAGGCTTTTTTTTTCCATTTGGGGAGCTCCTTCCTTGC
CTCGCTGAACAACCGGCTTATAGAAAAACTGTAATAACCTTCAAGCCCCCGGTACATAAT
CCCCATGGGCTAGATACCCAACGAATTATTCAGAAGAAAAAAAACACATCGGACCCAAAG
ATACTGAGAAGGGCTCAAAAGTGCAAAACCTCTAATTAATGCAGCGCCGTCACTCCATAC
GCAAGAAAATGTCCGCCTCACAAGCGGTTCTTAGCAGGATGCAGTCCACCCCTTCGAGCG
ACTCGCCGAGCACCTCACGTTTCGCTTCGCGCTTGGTTGCAAGCAAATGTCTGCCTGGTC
GGTGAAAACCCGACGTGCTCTGTCCCGGCACTGTAGGGAGGGATGCGCGGGTCTGCGGTC
ATACAACTACGGCCATGCATGGCATGCGACTAATGAGTAATCCTCCCCTACCGTAGTGCG
GCTCTATTGGGCTATTGGGGAGGGGGGGGTGGTCGTTCCTTTTCGCGGTACCCAGAAATA
ACGGCTTGCTCCATTCTTCTTAGGCCCTCCATCAACGTCGCCCGCGGACACGCGAAGTTG
ATCCGCACGTACCCCTCCCCGAGGAAGGTCTTTCCGTCGGTAAGACCTACCCCTGCCCTC
TCGAATTCAGTTCCTGGACTCTTCCATCCCAGCCCTCGCACGTCTACCCATGCCAAATAA
GTCGCCTCCATTGGGTCCATGCGAAGCTCCGGCAGCCGCTCCTCCATAAACGCGTACAGC
GCTGCTCGGTTCCCCCTCAAGTGTTCAAGCAAGGCCTGTCGCCACGGATCGCCCTCATTG
TACGCCGCCTCGCAGCCAACGTAGCCTAAAGGGGAGTTCTGAGTCACCCACCCCCTGGCT
GCCTTGGCGAAACCCACTCGCAGCGCCTTGTCGGGGATAATCGCGTAAGAGCACCCCAGC
CCGGGCACATTATAGGTCTTGCTCGGCGCGTTGAGCAATATGGTCCGATCGGCGAACCTC
CCTCCGTCTAACGCCAGCATGGAGATGTGTTTAAGCTCTTGGTCTAAGATCAGATCGCAG
TGGATCTCGTCTGAGACGATGATGAGGTCGTGCCGCACGCAGAACTCTCCCACCCTGATC
AGCTCTTCCGCGGTAAAAACCCTTCCTACTGGGTTGTACGGATTGCACAGCATGAACAAA
GCGACTTCCGGGTTCTCCTTCATCGCCGTCTCCATCGCCTCCCAGTCAAAGGTCCATCGT
CCTCCAGCTCTGTCTGCCGGCACGGTTACCAGACCTCGGTCTGTGTTCTTCGGCGACGTG
AAGAACGGGGGGTAGCTAGGGATGATGACCATGACGCTGGCGTTCTCTGGAAGCATGGCG
CACGCGGCGTTCATGCTCTGAACCGTGCCCGGTGTAAAGAACAGCCAGCTCTTGTCGGGC
ACCTCCACTCCGTGTCTCTCCTTGTAGTACTTCATGACTGCCTGCTGGGCCCCTTCTGTG
GGAGACGTGTAACCGAAGATGCCGTGGTCAAGGCGATCACGAACCGCCGAGACTATCGCA
GGCGCAGTTTTCAAGTCCATGTCTGCCACCCACAGCGGGATCACGTCCTTGCCGGCGTAC
TTGTCCCACTTCAGCGCGCCGGTGTCCGCCCGATCGACGCGGGTCTCGAAGTCGAAGACA
TCTTGTTGGCCCTGTGTTGAAGCAGCGTGCGGAGCCGTCGAGGAAGATAGACTTCGAGTG
CCGTGTGCGAGTTGACCAGAGCTACGAGAAGCTCCGCGATGCAATTGGTGTATCCAAGGC
AGCGGCAATGCACGCCCAGACAACACGACACGCGGGCCGCCGAATCCCCCGGTATGCCTC
ACGAGTGTTCCAAACATCACCATGGTGGTAGCCACGCGAGTACACATGATGAGGTTGCGC
TCTCTCTGCTGGC
>NODE_3381_length_3193_cov_47.495513_g2485_i0
GGAATACTGAGGCATCGGCGCCAGTGCGTGTCAAGAGTGGTTGACGAGAGGTTCAAACTT
GGGCCCTCTGCTTACGGCAGTAATTCTCACTCAGAGCATGACAATGAGTACACCCTCCTC
CTGGGGCATAAATACGTCCGGGTTGATGGTGCGCTACACGCGCTTGCCCGGAGGGGTGGA
GGGAGCCCCATAGTGTAAGTTACCGGGCGCGTCGGTTGGACCGATGTGCCTTCGCCCCAC
CACCTTGCGTACCGCCCCCGGATCGGAGCGGTAGGTGGAGGTTGCACAGATCGGACAGAT
CATCTATCCGCAAGTCATGATCTAGATCTTTCAGGGCAGATACATTTCTGACCGGTAGGA
TCTAGATTCTTGGGGTCGGTATCATGCAGCTCACGTTGCCGAACGGGGGACTGCATGATC
TGCATGATCTAGCACGCGTTTTCGGGGTCGGATTTGTTCTATATGATACAGACCCTGCAC
CACATCTCATGACGGCAGGTAAAGGATCTAGATGATCTAGATACGATTATTTAGATCAGA
TTTTTCCGATGTCTGAAGGGTTGTGCTCGGTGGGCGCGTGGGTGCTGCGGGTTGGGGGGG
GGGGGGGGGTTGCGCCACAGGGGGTGGGTTTATTGTTGTGATGGGTGCCCTGCCTTGTTT
GGTTTTGCGAGAGAGACAGCGTTGTCGGCGGAAGCGTGTGAACCGAGCGGCAACTGTTAG
ACTGAAGCGTTTGACACGAAGCCCGAGCGCTCGCGGAGGGCCAGCACGCGCTTGTGTTGT
CTTCATCATAGCTGTGGGTTTTTTTGTTACCGGGGAACGGACGTCACCGCGCACGCAGGG
ATGATACCCCCCCCCCCGGTATGCTACATACTCCATCACATCGACGGCTGTTGCTAAGCT
TCTTTCATAACATACATTGCGAAACCCAGCGCAGGATATAATTTTCGATTTTTTGGGTGG
GCCTAGTGGTAGGCGAGTCTCAAGCGTGGTAAGGATACGACCACCGGTTGTGGTATGTCA
TAATTTACACGGGGGGGGGGTGGGGGGAGGGTACCCGTACCCGCCATGCTTTATACTGAG
GGAGGTGGGTCTGGCGTTATGCCACGTGCTGTGTCGTCGAAATTGATTGTTCCTAGCGAT
TTCTCTGTTGTGGATGTCTCCAACACCACAACAGACGTCGCTAAAAACAGACGGCGCAGC
AAGGCGGTTTCAAGACCCTTGGAATGGTGTTCTCTTTAGCCGCGCCTCCTGCGTAGCTTC
AGAGAGGCGGGGTTTCCGCGGTGACAAGCGGCGTTGTCATCGAAGAAACTCGCATATATA
CCAGTGTTATCAAAGATTGTTGGGAGACCGGTACTTTTGGGGGCACGCGTCAAGGCCTCT
TTTTTTACTGTAATATACTGGTTTTAGTGTGGGGGCGGTCCGTGAAGGGGTCAAACAAAC
TGCGATCCTCTACGAATAGGCACCTTTTTTGTTCACGATGGACATCACCTGCTTCTCCGG
CGACCCTTGGTTTTAATTGCCCTCTTTCCGTTTATTGGATACGAGACTCGTACTTACCTA
AGCAATTCCAGGTAAGTTAGATTAGATGTGTATGTATGTGTGTGTTTTTTTTCTCGTTTA
GATGGGGGGGGTTTTCGTGTTTTTTCATGGTTTTCACTCGTTTTCTACTGCATCCAGAGC
ACCCATTTCGGGAACAGGCTACGATATAAAGGTCGAAATATCCTTGCCGCAGCGTGGTGA
ACAAATACGCTTACCACTCTGACCGGGGGGGGGGCATGTAAGGACCGTGTAGTCTTCACA
TTTAACCCCAAAGGTCATTATTTTTTCGTCCAAGATGGTATTGTTAGGGACTGGTCTTTT
TTGACGCGTCAAGGCGTCTTCCGGCCTTTCTCTACTGGTTTTAGTGTGGGGGCGGCCAGT
GAAGGCGTCAAACCACAGTCTCCTAGTATACTATACTGGTTTTAGTGAAGGGGGAAGGTC
TCTCAAGGGTTCAAACCATGGTCTCGTATTATTGGCATATTTGGTGGCAAAAAGGCCGAG
TGTCGTGAAGAAGGTTTATTAGACGTGCATACATTTTTTTTTTTTTTTTTTTTGGTGAAT
TTCGCGCCGCGCAAAGGGTGGCCTGATGTTTTTTTACGTAGACCAGCATGATACCGGTAC
GTCTGTCTGTGGTCGGCCGTCTTCTCGCAAGCGAAAGCCGTCCGTTTTTTTATCCTGTGG
CGAGTAAGAACGTAGCGCTGTCCGCCCAGCCACGCCCGCCCCGTCTCGGGCAGAAAACAC
ACACACAACATTTCCTTCGTTTTTTATTTTCCCTTTTGTTTGACGATTATGATTTTATTT
GTTTTCTCGTATATACTCCACCGCCCGTCTGCTTGCATGCAGTACAACCGTAGTTACCGG
TGTCTGGTACGGCTACGTACCTGGTTGATAATAAACAATGGATGGTGTATGGAGATGTAT
CCTTATGCAACGCTTAATAACGTTGAATGAGTCACACATACATAGCAAGGAGGATTCTGC
TTTAACTGTTGCAGAACTGCTTGCTGTGGGTTTTTCCTCGGCTCGTTGGATCCTTCCGCC
CGCGAAGTCTTGATTCGACTGCTTCGATTTTTCCCGTAGAACAAAGGCAGTACCTGGTAT
ATAGTATCACAACTTTTTGCACCCAAGGGTACAAACACCCGTAATTACCTGCGTAACTGC
AGATTCCAAACGTAATTATTGCAGGCAGTCCGGGACCCGTATGGTTCGCGAGCGAGCGCA
AACATGTATACGTATGGGCCATGTGTCATACTTGACGCGCTACACGCAGCATGCGTAACG
CCTGTCAAGTGTTTCGTGCTATGATATGTACGAATTCATGGTCGTTTTCTGCAGTAATTA
CCCCCGCCCAACAACCTATCCTGACCTATCTGTCTAGTCTACCAACAGTAGTGTCTGGGG
ATGGATGGTGCTGTCTGCGGTGCGGAGGAAGTCACTGTGGTGGTAGAGAACGGTGGTCTT
CTCTTGCCAGGACAGAGACACACGGGTCAGTCTGCTGCGCTTGTTTTAGTCTCGTTGACA
TTTACACTACAGTAGATGTTCTACTGATTGGCGTGTTGAGTCTTAGGGCTGAGAGCGGAG
AGGAAGGGGAATGCTCGGGGCGTGCGCCCAGCCCTCCGGCTGTACCCCCTTCCCTATCCC
CGCATATTTTAAC
>NODE_3382_length_3193_cov_47.439744_g2486_i0
GGTAAGCAAAGCTACAGCTCGAGATGATATGTCCGACATGGCGAATGCGCGACGAACAGA
GCAGCCACGCACCTCCCCGCCGGGATCGAGGGGGTCATAACACATGTATCGACACCCCTC
TATTGCGTACGTCTGCCGGATTGCTCTGTCTCGCAAGCAATGGTGAGTATGGCTGGACGA
TGTGCTCTCGAAGTTTGCGAAGCTGTTGGCATCGGATGCTTGAGAGCCCGTGAACAGACT
GGCGGGGATCGGAGCTACTCGCACTGATCAACTGACGCCATGATTCTCAGGTTGTGTGTA
TACTACAACATCCATTCGACAAGTTCTTCCTGAACCCGGGCAACTCCTGGCACTTGTAGA
TTGTGGAGGAGGTGGCAATTACGCCCCACCTATACAGCCATCCTAATGCCTTCAAATAGA
AAAGGAGCGACGGCGTTTCCGGAGATGACAGCAGCAGCGGCGGCATTGCAGATGCGCGGC
AGTTATAGCAGCTGCGGCAACGGTGCAGTCAGCAGCGGATGAGGCAAGGCCGCAGCCGGA
AGCGCCCAAGGCTGTGGGGCTTTCAGCAGCATAATTGCTGTGGTGGGGAGACGGCCTGTA
CGGGCCTACAGTGAACGCTGGCGCGTCCGCCGGTAGCCGCGGCAACGGTGGCCTCGGCAG
TATCGATGGCAGTAGTGGCAGGGAGAGGGGGGGGAGAGCAGCAGAAGCAGGAATCGATCG
CGGTGGTGGCGGTGCGGCCAGCCACAGGGGGGCAAGGCAACGAGGCCAGCGACAAGGTCC
GTGGCGGAATCAATCGTCATCGGTGGTGGCAGCAGTGTCTGTGGCGCAACATACCATGGG
CGGGGGCGGCGTACCGACGAAGCGTTTCGGCTGAAAAGGCTCTTCGGCTGGAATGCCGAC
ACCGACGAAACCAAGCAGCAGAGTGCCGAAATACGAGAGGTTCGGGGCGGCTGGGAGGAG
TGAGAGGAGTAGCTGAGAGTGCTCTCTACAGGTCGGCGATAGGACGGGACGTTCCGCGCC
TATGCTGCGAACCGCGTATAGACACGCCAGCGTGGAGTCGCGTATTTTACGTGTGAGACG
TGTTATAATGTGTCGTTGTTGCTGCGTGTCGTTACATTTGATGGTGCTTTATACTACTGT
AAGTATATACTGGTACGTATGTACCAGGTAGTAGTTATTTTTTGCGAGGGGCAATGCTTC
ACGCACGCACCTCAAGACCGAGATGACGTGCGTTTGGCCGTCTCGTTTTCCTCCGTCTGC
GATGTGCACGTGGTCTTGGTTGTGTCAAATGTTGCTCAACGTTTTCCTGGCAGCGTTTTA
GCGTCTTGCATGTACAGGGCATTGAACGCGTCTCTTCTCTTGACTCTTGATTTTTTGCTA
GCCGGTCGGCAACGACCGTTGGTTGAAGAATCAGACGACAGCATGTTTCATGTTCCACCT
TTTTTCTCGTTGCGTGTAAGTTTCAGATTTCAGATGTAAATGTTGTTATACCGACATTGT
ACTACAGGTATGAATTACGATGTCCGAACTGGGACAAGTTTCATTTGTATTGTATAGTAT
AGTATAGTGTATACCTGGTACTGGCTTGTGATACTGCTGTAGAAAAAGATAGCTGGCTGC
CGGTTGGCGGTTGGCGGCGTGCCTGTAAACCGAGCGATTGACAATTGAGTGTGGTGTATT
CCAACCATTGGGTTCTCGTGTGAGTTAATCTATGAATATCTATGTTTGGTGGTCTCGACC
ATTGTGTCCTGAGCCGTACTCCTATATCAGGCCGCCCACTCTATAAGCGTTTCCTGGTAC
TCGTCGTCATTCTGCACTCTGCGCAACCACAACCAACCACTGCTGCTGCCGTACCTTGGT
ACCTGGTGCTGGGTAGGAGAGTTGTCGTGTGCTTGTTGGTTGTAGAGTTGCTGTAGGGGT
TCTTGGCTGGAGGCCCCGGCGGCGGTACAGGTAGTACTTCGTATAAGGTGGACACGAAGA
GCCGGGGCGGTCGAGAGATTTACGCTGTCGAACCTGAGTGCCTGGTAACGGATACACGAC
AAGTTGGTAGCGAGGATGTAGGAGGAGCGGATTGTCAGGCCTGGTAGTTGCAACTGTGTG
CTTCAAGTGATCTTCCGCACGTAGGGTTGGCATCGACCGTCGATTTCCATGGGTGTACTC
ATGTCGTGCACGGCAGTAGTCGTATGACCATAGACCCTCGCATCCCTACAATGCCGGGAC
GGAGCACGTTGGGTTTTCACCAACCAGGCAGACATTGCTTGTACCAAGCGCAGGGGTCAT
TTTGATAATCGTTGGCGTTCTGTAGGGGGTACTGTAATTGCGAGTACAAACGCAAAAATA
TGTAGACGTCCCGACACTAGTTTGCGATGCTGCACTAAAACCCGCCAAGTACCATATTTA
ATGCTTCGTAGATATGTGTGCATTTTGCTGGTGTTCGTATGATAGATGTGTCTCGCAGCT
TTACAATAGTTTGTGTCGTTATCCGATTTACGTGGACAACCATTTTGTTTAGAGAGTGTG
TGCCTTTATATATACCCTGCCTTGCCCCGGGAGTAGTCTCCAGTCTCCAGTACAAAGCTA
CATATACTACTGGTGTTTTCTTGCGCTGTATGTTGGCCGCCCCCCCCCTACCGTTTCATA
GCGACAATAAGAACAACTTGCGTGTCGATAACTTTATATTTTACACACGTTGCTTTTTTT
GTGTTCGTACCTTTTTCGGGATATCTGTTTCTTTGTTTTCGTTTTACGTGTACATTTCTT
GCTTTTTCGATTTGACATTTTTCATTTTTTTTTTGTATTTTGTTTTTTCCTTTTCTCTCG
TTTTTCTCGCTTTCAAGTTATCTACTCGTAGGTCGCTGGCGTGTGTGTGATGTACTTGCC
GTATCCAATTTTTTTTTGTATTTTGTTTTTTCCTTTTCTCTCGTTTTTCTCGCTTTCAAG
GTATCTACTCGTAGGTCGCTGGCGTGTGTGTGATGTACTTGCCGTATCCAGTACGATGGG
TGCATTGCATTGTCTACGCTGCTTATAGCATTACAATTTAGTATATCTGTGTCGTGGGTT
TGTGACCTCAAAGCTTGTATCTCGCTCCGGGATGAAGAATCAGGACGGACACTGGGTATG
CTGGATGTCGACGGGTAGAAAAAACGGGTTAAGGAGAAGAACAAAAAATGCAAATGCCAC
GATAAAAAAAAAA
>NODE_3383_length_3193_cov_25.916346_g2487_i0
TTTTTGGAGGGTCATAGCTCATAGCCCATACCTGGTATAGGGCTGCGTTCCTTTGCTTTA
CTCTCTGCTGTGTATATATAAATATATATATCGTGTACGTCTCGTGTTCAGGTGTGGCTG
GAGAGAAGCACGCACGCGCTCGCGTGGAGGAGCACGAAGCACGCGTCCAACCTGTCCCTA
AGCTGTTGTGCTGCCTACCGTACCTGGTGTATACCGTACCGGTACTTGGTATTCACCGTA
CCAGGTATTATATCATACGAACATAGTGGACTGATCTGCGATGAGGCGGGGTCTAATCTT
CCTTGCTGTCGCCTTTACGCTGCCGGCACCAAGCACCCAAGCGGGGTCCCAAGCTCTCTT
CGGCGACACTGTGTTGCTGGAACACGACCAGATACCCGAAGATGGCGTGCTAAATTCTGG
TGGCGAAAACAGACGAAAGACTACCACCGAACAAGGCCCCGTGGCGGTGGTGTTACCATC
AGCATCAGCGTCGGGTGACGCAGAATGGACGGATGTCCTACAGGGCGCGGAGATCGCGCG
TACGAGGGACTACCTAAATACACTGGTGGAAGAGTCGGTTGCAGACGGGGACCAACAACT
GTGCAACCTAGCGTTCTTGAAAACGCACAAGACCGGGTCAACCACCTTGTCCAGCCTTTT
CTACCGCTACGGCGTTAGGCACGGGCTTAAGGTGGCGCGATACAACAACGGCAACCCAAA
ACTCGGAAAGCCGCTGCCGATCAAAACAGCTTTCCCGAAGATATTGGAGCAATGTAACGG
GCGGGTGGACATCATGCACTATCACATCGGTACATCGTCGACTCTGGGCATGCCATGGAG
GGCGGCAGCGGAGCATTACAGGACCATAATGAGAGATCCTGACGACATCAACTTCGTCAC
TATCTTCCGAGAGCCTCGATCTCATTTCTTGAGCTATTACTACTACTTCGTATCCCACAA
AATAGGCAATAAACCCGTTGAGAAATTCTTGCTGGAGCCCTCGCATACTGGCGACCGGTT
CTGGGAGTCAATGCAAAACCCCGTCGCCGGGGAGCTGGGGATCACTACACACCAGGACCT
GCAGGATTTCGTGGACAACGCCATCCCCAAGTTTAAAGCGGTACTACTGACAGATCGGTT
CGCCGAAGGGTTGATGTTGCTACGAAACATATTTCGGTGGCATATGATAGACTTGTCATA
TATCAGCCTCAACGAAACCAATGCGAGGATGAGTGCCTCGAAGAAGAACGCCAAGAGGAA
AGGATCGGTGGTCCGTCGGCCAACATTCGACGAGCTCTCAATTCAGGCGCAAAACAAGAT
CGACGAAATAACAGGCATGGACAAAGCGATATACGACGCTGGAAGGATCCAATTCGAAAA
GGCACTAGAGCCGCTGGCCCAACAAGTGAAAGCTGACGTTGCTGGGTTCAACTCGCTGCA
GAAGCTCGTCGACGAGTACCTGGAGAGCAACAGGACGAGCTCGGCGAGAAACATGTATAC
ATACGAAGACTTCTTCCTTTACTATCCGCCAGCGTCTTCGTTCTGAAGACGCCCGCGCGT
TGGCTGCGCGACCTTGGCGCGCTCTCGAGATCCGAGGGCGCGTGTGTACGATGATCGCGG
ATGGCCATCACGGACGACTATCACGAACGACTGTCTGTCGCGGATGGCCAAACCTCGGTG
CACGAGGAGTTACGACAGCCGATTGTGGTGGTTTTGAAGGCGGCTGGGGAGCAGCATGGC
GTAGTCAAATAGAAGGCGCGCTGCTGTTGCAGCCTGAAGCGTGCTACGATAGAGGTGTAC
CGGTATACCGTTTTTTGGCTGAAATGGTTTCTGGATGATCGGGCTCCTTAACCCGTTAAG
AACTGGTCCCACGAATTTGGGGACAAACTACTTGAAAGTAGTGTGGGACATTTTGTTTAG
TTCTGAATGGGTTATAACCCAAATTCGTCGGACTTTCATTCTTGTGTTGCAATAGTCTTG
ATTGATACTTAGGTTAGGCCATGGCATTGTTTATCGGGTATAATAGCACTTGTTATTTTA
CCCCAAAGTCAGTTTTTGGGTGAGTATAGAGGTCCTCAAGTGACCACCCTCAGAAGGCAG
AAACATGGTGCACCTGCATGCAGGCTACCGTAGCATGCGTCGCCTGTACTCGTAGGGGGA
AGTTCGGCGTTCAAATATTTTCACCCTCTTGGGACTTGAGAGCTTGAGAGGGGCGAAAAA
ACTGACGACACAAAGTGACGGTTACAGCAGCAGTAGTAACGGCCACTGCTATCTGATTGG
GGGATGATATCATACAATGGTTGGTGTCCGAGCTTCAATGCAAGGGGTCGTGCGGCACGG
GCGCAACACGACCCTATACGTACCTGTATTTCTGGGCCCTCACGCTGCTCGTAGACGGGT
GCTAACGTGCTAACACCTATCCATTGTTTTGGTCGCTATCCCTTAAAAAGGGGTTCGTTC
CAAAGTGGTTAAGGTGCGCTTCTCTTTGCTCCTTACTCCATCGGTCAAAGCGCGAAATCG
ATTTTAATAGTCAGCAGATTTCGATGAACGTCGGCGAGTTGTGGGACCGCCGGGCACGAT
GAAGTCGTTAGGGGGGAGCAAGAACGACACCTGCCTGTGACCATAGCTTCTCGAGCGCGC
CACCTTATGCACGGTTTAGTTCGTATCGCTACGAAGGGCTGAATATATATACCAGTACAT
GTATTATTATACAGTATACCAGGTATATATTTAGGTATATATATACCACAGATAATATAA
AAAACTACCAAGAGGATGGTTTGTGTATTCTGCACCATGTACCTGTATTGAGAACCTGTG
GCGACACGCTTGCGCATCTATTCTAGCGGGATAGGCGACCTAGCTTGTAAACTGATGCCC
CCGCTGGTGATCGCTCCGCGGCTAGAAGCGCTTTGGAAACAAGACCACCTTTGTCTTAAT
CTTCTGCGGCTGAAAGCACAAGAGCGTGAACGAGAAAACAAACAACTTGTAATTCGCAAG
AGAGCTGGGTGTGTTGAACTTCAAGGTATATGTGGTCGCCAGGGGACACCCGGGGTACAT
CCCCGGGTTTCCATTGTGTTTATGGATCTTGGGGTAAAACGGATAGTACTACTTGCTGCT
GTAGATCTGTAGATCATCGCACGCAGCAGTCACCTGCTCTCGTTTCTTCAAGATAATTCA
TGACTGTCTTTCG
>NODE_3384_length_3192_cov_199.374800_g61_i20
TTAAATTGAAATCGCTCACGTATCGTGCTTACCATATACTTGGTACTCGTACTATTTGTT
TTGTTGCTCGTATTCTCCAGTCTGTGACTGGAGTTGTCATTTGGAAATTCAAAACGCGTA
ACAGATTTCCCGTGAAAAAAGTGGTCGAGATAATCGAGTGAATAAGTGACCCCCAAAAAG
TGGCCGAGATAATCAAGTGAATAAGTGACCCCCAAAAAGTGGCCGAGATAATCAAGTGAA
TAAGTGACCCCCATAGATCACACCCCGGATACCCCCTTGTCCGCTCGACCCTCAAAGTCC
GTTCTTGGCGTACAGCAGCAGCGTCGCGCTAGTTTTTGCACGCCTCGACAGCCTAGCACA
AACCATGCGCCTCTGCGGAGTATCAGCATCAGAGGTGGGGTGTGTGCGTCACGCCGCGGA
CCGCAGCAAGCACCGAGCAGATCAGCACGCAAACACGCCGAGCACTGACTGACCTTTGGG
AGTTCCACATCTATGAAGGGAGAATATTGTTTGAACAGGGGGAAGGTGGGTTGTGATGGC
CGGCTGCGGGTATGTACATGTACCACGCCTCGTCAGCTCGCAACAGCAACGAACGGTGAA
CGGCGACTCTGAATAGGTATGCATCTGCCGTACGCAGTGTGTGTGCCATTGTGCCTTGGA
CTTCTCGCCGTTCGTAGTTCGGCCATGGTCAACAACAGCAACAACAGCAGTAGGAGCAGC
CCTCCTGATGAAAGTAGAATACCCCAACGCCGGGCCCTAGCCTGTGAAGACAGCAGTGGT
GTCCCCGGAGATAGTGCCCCCGGAGAGCGTAATTTCCAGCGCGAGCGGGCCTTTTCCGAA
CCCAGTGGTGTCCCAACTGCCATGGTTCGAGTTACCGGACGCCGTCATACCCGAGGCAGG
CGCTCATTTTTCGGATCTAGCGGTACACGCGAGTTGGAACCTGGCGAACTCCCAGATCTG
GTGCCGCTTGGTTACCGACCTACCACAGCGCGTTCAACTCCAACGACTGCGGACACAGAA
ACGGAGGGTGCTATGCCTTTAACCCGCGCAGGTTTGCGTGCGGAACGTATGGCAAAACAT
GCGGTCGACAGCAGGCGTCGCGCTTTGGAGGCAGAGCGGGTTCCGGAGGCAGCCAGACAA
CAACAAGCGAGAGCTGCAAAGGTTTCGGCGCGTCGGGAAAGCCGACGTTCGGATGCTGAA
CGGGTTGCCGACCTGAAAAAGGCACAGGCGAAGGCTGCGAACAATGGGCTGCGTCGAGAA
CGCCGCAGCGTGGCCGCTGCTGACGCCAGGCGGCAAGCTCGAGGGGCTGAGCGGGATGCG
AAGGCACAGGCGAAAGCTGCGCAAGATGCGCTGCGTCGGGAAACCCGACGCGTCGCCGCT
GCTAACGCCAGACCGTTCAAGCCCATCATCAAGGACCCCCCCATTCTAGCGTGCGATCAC
GCTCAAGGGTTGGTCGATGGGCACGACAGGCCGCACATGCTAGACGATGTTCACCACCCG
TCCGTGATGCACAAGACTGTGCACGACTTCTCCAGTCACATGCTCGGGTCCATCACGAGT
GCTTCGTGCACCGTGTGCGATTGCTTATGCAGGGAGGTCGATTGCCAGTGGGTGGCAGCA
ATTGACTTGCCTAACAAGGACATCCTCCGAGCTGGTGATGACCTTATGCGCTGTCAAGGG
ATTAGAGGAGAAATGTTCGACTATCCTGGCGACATCGCGAACCCTCGCCTACTCGATGGC
CTAGTGTTGGCCCGAGAGGGTATAGAGGTAGAGGATCCTCATCGGTTGAAGGTGTGTACG
GATTGCTTGAACGACCTGCGCAAGGGCAGGATGCCGCGTGCGGCGTTGGCGAACGGTCTG
TGGCTTGGCGACTTCCCGGAACACCTGAGCAACGCGACATTTGTCGAGATGGCGGCTGCG
AGTGCCGTCAGGATAAGTGGAATGGTCATTGCCCTAGACGAGATGAAGTTAGGGCGTGTT
CCTGGCTCGGCAAAGAGCGTCATGCGCGGGCCTTTCACGTTCTATTTTCAGGACGCATAC
GGTGTGCAGTTGCAGCTTCCTGCTTGCGACAGAGATGTGGCCGGATCCTTCACGTGCGCT
CTCGTTGGTTCCCGACCCACCGACGCCCAGCTTCGTCGCTTGTTCGGTGCCCGTCGATCG
ATGGTTGAGGCTCTTCTTGCTTTTCAGCAAGATCGTAACAACGAGTTGGTCGGGACGCAT
AAGCTCGCACGCCAGGCCCTGGTTTCCAAGACAAATCTTGCGACGTATAATGAGGACGGG
TCTATCCCACAGGCGATTCTGGAAGCGCTTGTGCCGGTGTCCGACCCCACTAATTCCATT
GCCAACACGCGCTCGACACCCGCGCCCAAATTCGTCGGTTTTCATTTTTGTGATGAATAC
GGTTTCAGAGTATACTTCGGTCATGAGATTTCTCATCCGGCAGCACTTTTTTGTTTTCCT
CCATAATCCTTCTTTCGGTGAGATATGACGCTCCTTAAGTGAGGAGCTCAGAAAAAACAT
GGTGCACCTCTAACGTAGCATGTGTCGTTTTCTTCTTTTGAAACATTTGGGTTTTCGTCG
TAGATCCGACAATAACTACGTTTTCTGTTTTCCATTTCTCCATTTCTTTTTTCCATATCT
TCGAACGTGAACCCTTTGTTACATTTTACCCTTTCATTACTCGTTTTTCCATTTTTTTCC
CCGAATTTCGGACAAAACTTACTCAATTACAATGGCCCTTTCATTAGTCCTTATTTTTTA
GTAAGACTGGAGACTAGCAAAGCGAATGATACTCATTCGATTGCGATACAATCACAATTC
ATCATAGATGTGGAACTCCCTCGGGGAATGATGCCGAGGATCGAACCAGCGACCTCGCCT
GCTGAAAGCACCATGTCCTGCCGTCGACGCCAATTCTCCAGTCTGTGACTGGAGTTGTCA
TTTGGAAATTCAAAACGCGTAACAGATTTCCCGTGAAAAAAGTGGTCGAGATAATCGAGT
GAATAAGTGACCCCCAAAAAGTGGCCGAGATAATCAAGTGAATAAGTGACCCCCAAAAAG
TGGCCGAGATAATCAAGTGAATAAGTGACCCCCATAGATCACACCCCGGATACCCCCTTG
TCCGCTCGACCCTCAAAGTCCGTTCTTGGCGTACAGCAGCAGCGTCGCGCTAGTTTTTGC
ACGCCTCGACAG
>NODE_3385_length_3192_cov_140.677461_g2488_i0
TGGGAAATTAAATAATTTCCACGACAGAGCCCAGTAACTAAAGTCACTGGGAACAAACAA
CGAGCTGCAGAGCGGCAGTGCAAACGAGCTGCGCAGCCATGGGTCAGAACTGGGTAGCGA
GAAATCCACTGTCCACTGTCCTCCTGTCCGTTTGCTTGGGGGCAACGCAAGCATTCGTCG
CCCCTTCGTCCTATTCCCTAAAACATGAGCACCGTTACCAACAGCAGAAGCAGCACTACT
GCTCCCGCATAGTAGCGGGGCGAGGGCCGGTGCTACGCCGCTCCAGTGTTCGCGTGGCCA
TGACGCAGGAGGTCGACGAGGAGGGAGACATGGTGTCGTCTTCCGCAGATGTGCCGTTAA
GCAGCAGCCAGGAGGCAGCGGCGAAGGCCGCCAACCTGAGGGCGATTGCTTCGGAGCTTC
GGGCACAGGCGGAGGTGCTGGAGGCGCAGAGGGACTCGGAGAGGAAGGAGGCGGCGGAAA
AAGCGTTCGCGTCTTTCGACACAAACGAGGACGGGATGGTGGACGTGAAGGAACTTGTGG
CGGGGCTAGAGGGCCAACTTCGGCAAGACTTCATGAAACGCATGACGAAGAGGATGCAGA
GAAAGCCCACGCCGGCGGAGGTGGACGAGAAAATCGCGGAAATGCCCGGAGGCGTTTTGC
TCCCGGTCGAGCTGGGGCAAAAACTGATCGAAATCTACGACACAAACGGGGATGGCGTGC
TGCAGCCGTCTGAGTTCGCCCCGAAGGAAGACATCAGGCTCAGGCTGGACAGCCTTTTTG
CCGATCAGGCCCAGGACGCGCGGGTAAAAGCGGCCGAGGCTAAAGTGAAAGAGATCGAGG
AGCGAGGGGCCGAAAAGGCGAGGGAGGAGGCCAAGGCCAGAGGGCTGGCGCTCCCTGAGG
ACTTCAACGACGAACCGCCCACCTCCACCGACAAGCTGGTTTCGGCCTTGCCGTACGTGC
TGCCGCTTATGGACAGCCTCGTCTTTGGCGCGCACATTTTCAACTTGTTCCCGACTCAGC
TGAGTTTCCTGGAGCCTTTGGTGGCAATCCTGTTGATCTACCGGTCGCTGCCCTTCAGCG
GCCTGATCCTCTTTTTCGGGCTGCAGTGGTACGCTGCCAAGCCGGAGGTGAACCGGCTCG
TGAGGTACAACTGCCGTCAGGCCGTGAACATCGATATTGCGATGTTTTTCCCTTCCCTGC
TTGGATTCCTCGCGACGATAGCCCTCGGCGATGACTCGGCTAAGCTCGCGCCCATAGCGT
CCGTGGGGTCGGACGTTATCTTCGTGACGGTAATCTTGGCGGTGCTGTATTCGGCAGGGT
CTTCGGCGTTTGGGGTGCTTCCTGAGAAGCTACCCCTGATCAGCTCGATGAACAGGGAGA
GGTTCAGGACGAAGAATGACGGGAGCGATAAGAAGGACGATGGGGACAGCGATAAGCAAC
CATGATTAGTGCGCGTTCAAGAACCGGACAGAACTTTTCTTGCAGAGGATTTTTCTCAGA
TAGATTTTTATTTCTCTCCGATAGTAATTTTCTCCGAAAGGAAATTTCTCGGCGAGGAAC
TTTCTCACAGAGGAAAATTCTCCCCGAGACAAGGTTTCTGGGCGAGGAATTTTCTCGGAC
AGAGACTTTTCTCTGAGAGGAACTTCTTCGGGCAGGAAATTTACTATATACGAATTTTAT
CCTTGAGAAGCTTTCTTTGAGAGGATCTTGATCAGAGACAGAACATTCTCCCGAGAGAAA
TTTCCCGAGAGAGGGAGAAGATTAGGGTTGTGGTTCGTAAAAAAATAGACTTTGTGTGGA
TCAAGCGGCGTTGCGATTTATGCGCCGCCGTGTAACCACGCTCGGGATACTACGCTCGGG
ATGCTACGCGGCTATATACGAGGGTTTTGAGGGCGTTGTGGGAGCGCAAAGGTGACGCCT
CCATCTCTCGCTCTCGCGTTTGACACCCGTAGTCCACCAGCTCCCATCGGAGTCGATAGG
GTCCTGCAAGGCAAGGCAGCCGGCCTGGGCACCCATATCAACAGCGGGGACAGTGGCTTC
CTGGCCTGAAACATATTATGTTCCACTTCTCTTGTTCGTAGCGGTACTTTTGTTGTCGGT
GTGTGACCAGTGTCTAGTTTGCCTGAGCAACTACTCTCCGCGACGAGGTGCCGCGTTGAT
TGCTGTCGTATCGAATCAACGCGAAGGTAGTGGCCCTGGGTGAGAGTCTCCGGCTATAAC
CGCAGCAGGGAGGCCTCACGAAACCCAAACTGTAAACAACTTGAGCGACGACGAAAATGT
TAGTTCTGTAGTTTGGCGAAGTCCGGGGCCTTTTTTGGCTAGCGGTGACCGCGTTTTGCG
ACAAATCGGCGGCAGGCATGAGAAACCAGTGAAATCATTAGAGAGAGTCAAGAGCTCGGT
GGGGGGGGACACCGCGTTCTCTGGCTATTTATTTATGGGCAGCAAAAGGGACGGTGAAAA
TCACAAGAAGGCTGACAACATGAGAACTAAAAAATGAGTGCGTTTTTTTTCTTCAGATTC
ACTACGTAGCCTGTGGTACCCCGTGTAAATGGAGCGATATACACACGTTCTGGGCTTCTT
TCTTTCCACATGCGTACGCACGCACGCTGATGATGTGTCTTCGGCAGGGAGGTTAGGGCT
ATCGGTCTTGAGAGGGATGTTTGGCTTGAAGGGGTACGGGGTTCAGCCGGCTGTTCTCGT
GACAAGTCGCAGTCCTCCTTGTATTTGGTCGGCGCACGCGCGCAAGACCTCCCGCCCCAG
AAACTACTCGAGCCCGTCTTGTGGAAAAATGTGCGCCGTTCTGGTTCGGGCTGCGGCACC
GGCGGCGTGTTTGGTGCTTATTCCGCGTCTGTTTATCGGTCTCAAGTAACTCTTGTTTCG
GTCGGCATCGAGAGGCCGGTGTTTACACCATTTCAGCAGCGATACATATAATAGAATATT
CAAAAGACTCGACGAAGGGAAGAGAGGCGCGCTTGAACGTTTACGGTTGCTGTGAGTTGG
TAGAGGAGCGGGTGGGGGGTTAACCTTGAATTGTTTACACCACACGGTGGTTGAAAAATG
CTCGTCAGAGGAACCCTGAATATGTCATAGCCTTAAATTACCCACTTCGGAAATTCACTC
TCGTTTTTGAGAACAACACACTTGAAGTTAGCGTAGGACACTTTTTACTTTTTCCCCTTG
GTAAAAGCGTCA
>NODE_3386_length_3191_cov_16.717768_g2489_i0
CATTATTATAGCTATCAACAGGAGCATCACATTTAAGCGGCCCACAACACCAAACCAGCG
TCAGGACGTCGGCGCTCGTTCCCTACACGGTGACGAACCGCATCTTTGTTGCGGGCACCC
GGGCGATGAGGAGCCGCCGGAACGACTACGGATACTTGATCGATGTAGGCTCCATCACCG
CTGTAGACTTTTGACGGTCCAGATTTAACGCCGTCAGCAACGTTCGGCACTGCCGTCGGC
ACCATGTATCGATACGCCATGAGCTGCAGTAGACCTGTCGCTGTTCGCAGCGAGTGTGGG
CTCCTGAGGTCGCGGGGAAATGCGTGCCTCGTAATAAACAAACCTTCCTACAAACTATGA
ATACAATTACTGTACGGCAAAATAGTTGGATAGTTGGCACCGCTGCAACTAACGTAACGT
GAATACCTAGCCACCTAAGAACTAGCTGGCGACTTATATTCAACCAGTTCACAGCCCTAA
GAAAAAGGGGTGTCTCGCCACGATGACGAAACGCCACCATCGCGTCACCGCGTCTTGTTG
TCCCGCAAATATGTACTGGTACGATAATAGATACCTGGTGTGCGACATTACCTGGTACTA
CCGAGTACGATAAGTGTACGCAATGTGTGCCCACGACGTGTTCCTGATACTATAAGCGAA
CGATACGTATGCGTAATGCGTACGTATTACGACGTGTTCCTGGTACTATAAACGACAATG
ATACGTGTGAGATGCATATTACACGCGGGCACTCTTTAGGTTTTACCATACACACTATTA
ATACTGCTGTTGAAAAGTATCATGATATCCTTGCCTTTGGGCGGCGAAAAGTATCAGGAA
GAAAAAATAAAAATAGCGAAAAAAAGTGATACCATAAGGTTTGGTCTAAACCCGAACACA
TGGCGGGCTCCCGGGTACTGTGACAAAGGTATACCCGTACCCCAGGTATTGTGCAACAGT
CTCACAAAACTTACAGAAGTTCCGGGTACGGGTATGAATGTCGTACAGAACTCACAGAAG
TTCCCAGCACCGGTATACTTCGTATAAGTCTTACATATCTCACAGAAGTTCCGGCGGGTA
TTGTAGCACGGGCGTACATAACTCAAATAAGTTCCGGGCAGGCATAACATATGTAATACC
CGTACCCCGGGTATTGTGGCACGGCGTACATAACTCACAGAAGCTCCTGGTACGCGTGTG
GATGTCTTACAGAACTTACAGAAGTTCCGGGTACGGGTATGAATGTCGTATAGCATAGAA
CGCATACAAGTTCTTGTAGGCGGGTAATATACAGTACCTGGGAAAATACGTACCCCTGGT
ATGGTTCTTTACGTACTCGACAGAACACAACCTTACTACGAGCATAACATAAACACAAAC
ACAACTGGGACTGCAACGGGGTTGGGCTGGTTCTCAGCTAAGGAGGCCCCCCTGTCAGCC
ACATGTTACAGGGCCCCAACATACCCTCCCCCTTCCATGTACGTACGTGGCTTTGACAGC
CATCCATACAAATCAAAGGCGGAGGGAGGCGATGTGTAGAGACGGCGCGGTGAAACAGTA
CGTTTTCGCCGATCGGTTTGCCGCCCACTTCAACAAAACGCTATGTTTTCAACAAAACGC
TATGTACGGATCCTACGAGACGGGAAACTGGACTATTCTTGAAAAGGCTGCAGCACGCGT
TGAGGCTGTCGATCCATCGTAGAGGAGCTGGCACCATCAGGTCATCACCGGGGCAAGCAT
ATCGATATACCCGGTGCAAAAACAAAAAAGCAAGCAGAGGACACCCCCTATACCCTGGAA
CTTTATCGCGCCACCAAATAATAATCCCTCGCAATAACGCAAAAAGAAACAGTAGATATG
CCGATGCTCCACAATATTTGGCGGCCGCGGAGGCCGCGGGGGGCGTCAGCGGTGCGTCAG
CGAATCTCCCCGTAGCACAGCACAACCGCACCCGGACATCCCCCCTGGACGTTCATCGCG
TCATCCGATTGTCCTTCGCAACAGCGCAATGCTCAAGAATATGCTGGTGGCGGTGGTTCA
AAATAGGATGTAGGCTCAACATACGGGGGCGGCGGGCGGTCCGGAGCGGGGGGTACACCT
CGTGTTCCTGCAGATGTAGTTGACACAGCCACAGCAGTGGTTTGCCGGGTCTTTTCGTGG
TGGCGTGCATCGCTTTCTCGCCGGCGGCGGCGGATGCAGCACCACACTCCGATGGCTATC
ATCGCGATCAGAAGCAGACACCCTCCAGTAGAGGCGGAAATGATGACCACCAGGCTCGTG
GAATCAGAGCCCGATCCGCCATTGGACGACTCAGGTAGACCTTCAACGAGGATGGCAGGA
TAGCTCGGGGGTGAACACGTGTCGTCGACCGCTGCGCATTCGAGCCTGACTCCATGGACG
TACGTCGAAGACGCCCATACGGTGACGCCTGTGGCGAAGGCACCACGGCCGCAATAGGAA
CCCGATATGGCCGGGAGCAGCTCCTCGTCATCGTCGAACGCCCCGAACGGACCCTTCCAC
GAAAACGATGTGCCGTCCGCGCTTTCGGAGTCAACGTCGTATCCTCCGACGTACATGTTC
GCCAAGAGCGGAAAGCTGCTGTCCTCGACCCCGGTTTGTACCCCCGTGATGCCGACTGTG
AACGACACCGCGGCGTCGCCACTGTTGTCGCTGCTGAACGATCCAATTTCTTCCCGGTCA
AAGCACGTCCACGATAGCGAACCGATGCTGGAACTGGTCGAGGTGGCGAATGAAGCCTCC
GCTGCTGTGAGAAAACTGCCGTCCGCGCAAGCAAAGGAGGTCGGATTAGCCGACGAAACA
TCCTCCGGGGTCCCGGCCGTGGACGAAGCGCTGAACGATACGCAGGCAGCCGCGGTAGTG
GAAACCGTAGATGCAAAGAAAAGGGCGACCGCCGGGAACAACGTGTTAGCTGTTCTTCGT
GCCGTGGACAGCATGCTTGCCCTCTACAGTAGTCGTCGTTGTACTGCAGTAGAAGTCGCA
GTTAGTTGTAGTAGTAGTAGTAGTGGCAGGACAAACCTTGGAGGAGTTAGTAGGAGACGC
GTGATGCCCTGCTGGGCTGCTGGGTGCGTGGGCCAGACTACTTGTATAGTACCGACGGAG
GCAGGAAGGCAGACCTGTGACCAACACCGGTACTACCCAATAACCGGGTACCTGGTGGAA
ATACAAGTGCT
>NODE_3387_length_3190_cov_3164.277831_g2490_i0
TTCCCATCCAACTCTCAATCTCAACTAAATATATCCAGTTTCTTTCCCGATTTATTAAAC
AAATCGGAAATTCACACACTTAAAATATAAATCGGAACCGATATTCGGAGTTCGGAAACT
ATGAAAAATTCTGAATTTTCTGGCGCAAACGGCGCCTGGTTTGCTACCGACGGACCAGCG
ACACGTTTTGGTTTTGCGGCGCATGTGCATGTCACCATCCCTCGAGCCACATCCCTGTCC
CTGCTTCTCTCTACCCAAACATCCCCAGAGATCACGATGATGTTCGCTAGGGTCCTCGCT
TTCGCCTGCCTCGTGCTCGGCACGGAGGCCTTCTTCATGGGCACCCCGCTCCGGACGCCC
GGGCTCTCGACGTCGTGCAGGACTGCGACGTCGATGAAGGTCCCTACTGACCACCCCGAA
ATCGAGAAAGCCGAGGCATTGGCCCTCGAGGCGACCAAGAAGTTCGGCGCGACTTCTCCC
GAGGCCCGGCTGGCGTGGGACACCTACGAGGAGGTGGCGGCGGCGGACAACTCCATCGCC
ACACGGGTCACCCTCGACGAGGACTGCGACGTAGACCACGCGAAGGTTTGCGCAGAGTAC
CAGGACCAGATGAAGGAGTTGGAGGAGATCTTGGCGGCGGGACCGGCAGCCATGAACATC
AGCGTCGAGCAGCTGGCGAAGCAGAACATGATCCTGATCGAGGAGAACAGCCGCCTGAAG
GCCAGCCTTAGCACCTACAAGTAACCGACAATCTCCGTTCCTGTTCGACTAGGAAATGCG
TGAAATTGTCAACCCCTTAAGACCTTCAACCATTTATTTTTGGGGACATACTACTTGGAA
TTAGAGTGGAACACTTCTTGTTCAGTGGTGTGAGGGGTAAGGTTCGAGCATCGAATTTGA
TGCTTTCGGCAAAAGATGGTTGCCGAATGACCGAAGACAGCAGTATGCTCGGCGCAAAGT
GGGAAGTCTTATTTTCATTCGCCCCTCAAAAACCAGCCCCCCCCCCCCCTGCGCGCTCGC
GCCAGTGATGTATTGCGGCCCGGCCCTCTCCCGTGGGTGCGAGGCCTTTTCACTTCGTGG
CCTGTTTTGGTTGTGTTGGGTGTTCCCCCTCTCTCGCGGGGGTTTTTTTCCCCGGGGGGG
GGGGGGGGGGGGGGTCGCGCCAGTCAGGCCAGGCGTCTCGTGAGGCCGATGCTTTTTTGA
TCGGATCGTTGCAGAAGATGTTCAGGCGTTTCTCGAGAGGGTTTGGTGATGAGGGGCGAG
GGATGGTTACACTTGCACCTTCCTTATTCGGTCTACAGCTATATACGTAGCTGTGAGCCG
TGGTGCGGATCGCGGGGCAGGCATACCAGTTTAATCTAGCATGTGCGGGTTTTTCCCACG
ACGCGCACCAGGAGGTTGGTTGCCGTATCCCTCCGTGGAGTAGACAGCTAGAGTTTTTTT
GCGAAGTGGCGCGCTGAAGAGCGGCTAGGTCTAGGCACGAAATCATCTAGGGGGTGGATG
GATGGGTGGTCAGAATTTTGCTTGTGGGCGTTCCTGGGTTTTTTGCACGGTGAAAGTTCC
AGGCTAAATACGCGCGCACACACACACCAGATCACCAGGCGATAGAGACGCCCGGTGTTC
TTGTCACTGCCACATGGTGCTTGCTCGTCATCATCCATTGTATGAAACGACCTCGCAAGC
TATTTCGTAAGCAATGCCTCGTACATACAGTCACGATATTTATACGTAGTCACTGGATGT
ATTGAAGGTCAGCAGAGATCCAGGCCTAATGATGCTCGGGTTCTCGTGCTGCTCCAAATC
TTGGTGTAGCATGCGGTTGGTGCGGATCGTGCATGCTTCAATGTATGTATGTAACTTCGG
ATATTTTCCCTTGATATACGACAAACACACCTTATATACTGTAGGGTATCTACTGTGAAG
CCCAGATTGTATGCGTGTGGGTTTCCATTGTCCTGCTTGGCGATGGCTGGCTGGCCGGAC
AGCCTCCCCGCGATTACTTGCCAGATGTCACGACTTTGAACACCCAGAGTACGCGCCACG
GAGTCCATGTAGTACTACGCGTTGTGAGCTATGCGTCGCGAACAATAACGCGCTCATTCC
AGCCACCGTTGCCAAGGGGAATAAAGAACGGGGATTTAGATCGAGGCTGGGGTTAGCCCA
GGCGATTCTATACGACAAACAGACCTTGTATACTGTAGGGTATCACGGCAGACAGCAAGT
CCTGATGTAGCGTGCGTTTGGTTCGGGTCGTGCTTGATGTATGTGTGTAACTTACGCTAT
TGTTCCTTGATATTACGACAAACACGCCATATGCTCAAGTGTAGGCGATCGCGAGTATTG
ATTGGCCAACAAATGACCCGGCGGTGATTCGCTGGCTTTCTGAATCAAGCTGTATTGAGG
GGTGCACTCGATCCTAAAGCTATTCAAAGTCTACAGTACATCTCAGACCTTATCTCCAGC
GTGGCATCGAGTTTGTGCACGAAGGCCGGGACTAAAGGCCTGGTCCTGCAAGCTCTTACC
GTGAAAGTGGACACGCAAGCTCAGTAGATTGAAACGAATATAACTTACGCTAAGCCAAAC
TAGACTCATCACCCATTCGCGATTTTCAGCCCCTTTGTCTCGTACTATGGGAAGCCCCGG
ATGACCTAGCTCAGCTCAAGGCCAGCATAAAGCTGTACCACTCGAGGGAGTCAGTCACCC
TAGCTGACGCGAAGTAAGATGTGTGAATTATTACCCAGAAGAAAGAACCCAGTCAGAGGG
TCCCCGCCGGAGGACTCCAGAAGAGAAAGAAGTAGAACAACCAGAAATAAAATAGAAGAA
CTGGCTGCTGTGGGCGACGATCTACAGCAAGTAGCCATATCCGTTATACCCTAAGATCCA
TATCCTCCTAGGAAACCCGGGGATGCGGCCCGGATGTCCCCGGACGACCACAGTACACAG
CAGTACGTAGTGTACATTAACCATAGTGTCGAGCAAGTGGGTGAACTGGTACTACTTACT
GCCTTCCTTGCCCAGTTCGGCGAGAGCTTGCTGGTAGATAGGATATGTAGTGAATATAAA
GCTCAGCCGGCAATTTATTCTTCGTCTTCGTCTAGCAAATGCCACACACGCAGCATGTCC
GTTCCGTTCCTACGCTGCTTGCGTCGGCATGATGGCAATTCACACACCCATTTCAGGCCC
CCGAGTACGT
>NODE_3388_length_3190_cov_845.017966_g1863_i2
CCTGTAAAACAGACTGTACACTCGAGTCCTTCTCATCCAGGTAGTGCACCATGAGGCTGA
GTGCGATACATATGTTGGCGGCGTCCGCTGCCCCCGCGAGGGCCTTCGTAACGTCGGTGG
CGTCTTCAATGGCGGGCTTTACTGGAGGTCCCGCTGTCGTCTCCGGTGCTCGACCAGGTG
TGCGGTCAGCGTACGGCAAGCCCAGGCCCGTGTCAAGGGTGATGCGCATGGCCAACTCGC
AGCGCTTGGCGGACCCGGTCGGCCAGATGCTTGACAAGACGGACGTGTTCATCTTCGACT
GCGACGGCGTGATCTGGAAGGGAGACAGCCTGATCGAGGGCATCCCGTCGGTCTTGGACC
GCCTCAGGGAAGCTGGGAAGCGGATATTCTTCGTGACGAACAACTCTACCAAGAGCCGCA
AGGGCTACAAGAAGAAATTCGACTCCCTGGGATTGAACGTTGAGCCCGAGGAGATCTTCT
CGTCGAGCTTCGCCGCCGCAGCCTACCTCGAGCAGACCAATTTCAAGGACACGGGCAAGA
AGGTGTATGTGATGGGTGACGTGGGGATCGAGGAGGAGCTGGACCTCATCGGTGTGCCTC
ACTTTGGTGGACCCAAGGATGGAGACAGGGTGGTGGAGCTCAAGCCGGGGTACGCCCTAC
CGCACGACGAGAACGTTGGAGCGGTGGTTGTTGGCTTTGACAGGATGATCAACTACTACA
AGATCCAGTACGCCCAGCTGTGCATCAACGAGAACCCGGGGTGCGAGTTTATCGCCACCA
ACCTCGATGCCGTGACCCACCTCACCGACGCCCAGGAGTGGGCGGGCAACGGGGCGATGG
TGGGCGCAATCAAGGGCTGCACCGGAGTGGAGCCGACGATCGTGGGCAAGCCGAGCCCTC
TGATGATCGACTACATCGTCGACAAGTACAGCGTGGAGAGGTCGCGCATCTGCATGGTGG
GGGACCGCTTGGACACGGACGTGCTGTTCGGCTCCAACAACGGCTTGATGAGCATCCTTA
CATTGAGCGGTGTGACGACGGAAGCGAAGCTTCTGAGCGAAGACAACAAGATCAACCCGG
ACTACTACGTTGACAGCATCAACGATTTCTTCCCTTAGCCGGGCAATCTTCTAGATGGGG
ACGTTGTGTTTTAGCCGTTGAGCTGTAGGCGAGACGGGGCCGTTAGTTTCTAGGACCGTT
GAGGCCGAGTCGTTTTGTACCGTTACGGCGAATCGATTCTGACCGCTAGACCGCAGTGCG
GCGAGGCAAAACCAACACCCTTGGGGAAGAGAGACAGGTCCGATAGACAGCGCCGGCCTG
ATTTTGTCTGGAGCTGCCCTAATGGGCAATGGTCATGCAGGACGCCATTTTTAATACGAA
AGAGTTTTGGGGTATTTTTGCTTGCTGGCTCCTTGGCGGCCGGCAGCGTACCCGCCGGAA
TGCAAGGACCATCCTTGAGCTTAGCTCCCCTTACGGCGTGGCGCACTATCAATATCGAGA
TTGGTATCAATGGCATGCCCCTACGGAGGGAGCTTGTAGACTTAGACGATCGGTTGCAAC
CCTGCTAGTAGTGTAATGAGAGCGTCGCAGTAATCCGTAGGAGCTTCGAATAGGATGAGC
ATGGAACAAAATCGGGAAGGTTCGGAGTGAGACCCCCGCCGGAAATATAATATGTGCGCG
CTTTGAAAGCATGCAGACAACGTTTTTGAAGGCGTAAAGCATGAAGAAGACGTATTTGAA
GGCATCAAAGCATGAAGACGACGTGGTTGTTCGCTTGCAATATGTACGATATAGTCTACA
CTCGCAGTGTTCAGATATTCCGCGTTTTTACATAGCGGTTGAGAGGAAGCGTACCAGGCA
CGGCCTCCACGCGATGAGTTTAAGATGGCCTATATTGTTTTCATCGAGGGAAGCTAAGAC
GAACGACTGCAAAACGGTCTGAGACGAAAACAGCGCAAAACAGCAGCTCGCTGCTTGCTG
CATAACGGTAGCGTATGTAGCCAGCTCGCCACTTTGCCTTTTGCAGTATGCTACGTACAG
CGGTAGTAGCATCAATTCCTAGGTTCCTGGGGACCCAGGGAGATTATTTTTGTGACACAA
ACGCACAAGCGCAAGCTCTGCTTGCATTAAAAACGTTAGACGCGAGATTCGAACACGTGT
CCTGCCGACGACGCCAGTGTGGAAGTATGGGCGACTGGCCCTTGGATTAAACCAGTCCTT
CAACCCAGGGCGAACGAACCTTGTAACAAATGTTGCAAGAAAACCTCACGCTACGAACTA
TACAGCAGTATGTACTTGCGTGCCGTCGCATCTTTCTTTCTCAGGATTACGAATAAGCGT
GTTGATCAGTCTTATAGCCACTACGCGTACCTCTGATAGGGAAATAGATCAGACAAAAAA
ATATTTTGGTTATAGAAATCTCAGGTGACCCTGGGGAACTTCGCTTCACATCTGACAACC
AATGTTCAGCACGCGAAGAATGCGTGTACTCTTCATAGCATACGCTGTTGCTGAACTTAT
GGTGCGTAGGTCTTTCCCAGGCGGGAGCGGCGGGGGGGGGAAAATGCGTACTTGAAAACG
AAAGAAGAATACGATAAGTGATACCACACGTCCCCAGCGAGGGTTGGGGTAGGAGTGCGC
CGAAATTACATTGTCGGCAAAGGCACCATACAAAAACCTTAGTCCTACGTACTGTGCCGC
AGTATGAGGGGCCTCCCGAATCACCCCCCCCCCCCCGCGACGATGAGCGGGGGTGGGTCG
GCAGGACTCACAACGGGTGACAGCCGGGAAATCGGGGCTGCGGTCAGCCGGCGCGCCCGA
TCGAGCGCAGCCCGGCATGCCGCCTCTGACTTCGGCACCTCAAACGAACCAACTTTCCTG
CCATGCCTCGCATATAGCACTGCTGTTAAGCCCCGCTAGGGATGACGGTGATTGCAGAGC
AAGATGTAGATGTGAGCCTTGTGGGCGTGACCGGTAGGGAGGGGAAATAGAGATGTCGAC
GCTGATCACAATGACGGCCGCCGAGAAGGCAAGGGCATCGATCAAGATCATATTGGGCGA
GTGGACTCCCAACCGCGAGGATTTTCGTGCTTGGCAAATCAGACAGTTGTTGTTGCGTCC
AGATGCCGACGACGCCAACACAGATGGCCGCCCCCCCCCCCCCCAAGCAATGCAAAAAGT
GGGGGGGGTA
>NODE_3389_length_3190_cov_47.879050_g1385_i1
TTTAAAGAGAGAAGCAGAGTGTCATTATCATGCATCGTAGTCGGCGATGTTCCCATAGCG
GTTACATGTTGCGGTTCACGCAAGAACATGCATGCCTACGTATCAGTACTAAAACCGTGG
ATAAGCCAGAGGAAGGTCCCCAGACGCCACATACTGCTGCTACCTCCTGTAGCTCACGCC
ACTCCTCTGTAGACCACTGCCCTATTCCGACGTCGCCGGTCTCGCGGTGTCTCTTCTCTT
GCGCGAGGATTAGCGACATCCAAGGCAAGACGTCGCCGATTACCTCAAAACCCCCCATGG
TGCTGCACACGTGCCCGAGCTCCTGTGACCATAAGTCGGACGCTAGCGTAAGGGGACAAC
TCGTGCACCGGGTGCTTGGCACGGCCTTGCTCACGAAGAGCGGTGGTGGGGTGGTCGGGG
TGCCATGAGGCAGTGGAGAAGAGAGAAGAAATATGTATATATTACCCTTTAGTTAACTTA
CAGAAGTGAGAGCAAGGGGGCCGCAGTTCCCCTCGACTCTACAAGACCCTCGAAATCAGG
CCAAACACAATATTACGCAACCCCTCGGGGAAACACAAATGCCGCCGCAATCTCCGTAGA
TATAATACCGTTACAAGAATCACATAATTTAGTACAACCATATCAGACTTTGGTGCGAGC
AAATCCCACACAAATAGCTACCTACATAATAAATGGCAAATCACTTTTTTCCATAAACTT
GCCAACGAAGGACTACGTACAGTAGTACGGAAATACACAAACAAGATGAAGTTTGGTGGT
AAAAAACTTGCTATTTTGGCACACGTCCAAATTTCCATAAAACTTGCTAATTTGGCAAAA
AAAAAGGGCAGCGGCCAAAAAAAGGTATACCTGGTCCGTTTGCGGCCAAAAACAGATCAA
GTCAAAAACGCACTCCACGTGCCCTGCCATTGGTCCAAAACTCGTTGTACCTGTTTTTGC
CTCTTTAAAACCCAGGTATACCTGACTTTGTCTACTCTGCTTGACTTTCACCTTTTTTTT
GTCGTTTTTAAGCCAATCAGAGGCCCTTCATAGTTCCACCCTATGCCCCCTATACAAATG
CCGACGTACTACGCGGAGGCCCCCTCCTCCCTTCGCACCTCGCACTACACGCCACTCGAG
CGACACACATATGAATTATTTGCCTGCACACCTCCGCCGAAATAATACGAGATAGAAGGC
TCCCCTTCGGGAGACTTGGAATACCAGGGGTGTCGCAAGCTGAGAAGGGAGAATACAGCA
GCAGGCGTTCGTTCCTCGTACTATTAATAGCAGCTACTCGTAAACGTAGCCACCGGGCGA
GCACGAAGAACATGAAAAAACTCTACTTTGCGTTGCAAGGAACGGCAGGTTCGTGGGGTG
CGTTTTAAACTGGATTTTAGTATGTACCTGTTTTTGGCCCCGAACGGACCAGGTGTACCT
GTTTTTGGCCGCTGCCCAAAAAAAACTCCCTAAAAACGTGTCTTTAAAAACAGCTCTATA
AGGGTTATAATGGAAAACGCAGCAGCAAGAATATACTACGACTACGTAGTGGTACCGCGA
ACCATGCCAGGGTGGGGTCGGTATAATATCGGACAAAAATACTACGATGGCGATTAGTTT
AGACCGCACCAAACTCCGACAAAGAGTGCCAAAGGCCAGTAAGTAGTAGCGAACGCATCC
AAAAAAAAAACGCGTTAAAATAATACTGGTACTTCACCAGTACCGGCTGTCTACCTATAT
ATATATGTAATTGTATGCCCCAGAGTTCATATTTCTACACGATATTCGTATTAATAGTAT
ACCGGGTACACATTTAGCGGACCTACTCGTATATACGCCAAGGTTAGCTTGCCAAAATGG
AACCTCTAATTGACCTTCAATATTCTACTGCTACTGCTGTATGTAGTACGCGCACTACCG
CAGCAGGGACGATGAAGGCACACGGTGCACTACGGCTCGCAGCCCGTTCCAACGAAGGAC
GTGAGAGTATCTCTCTGGTTGGTCAGTCCAACGGTGTACCCGAACGTGTTGTCGTCAATG
AACATCGACAAGTGCCCCCAGCCACCCGCGATGTACATCACGTCTCCAGGGCGCTGGACG
CACTCCATCAGCTGCCCCGCCTCGTCGCCCCCGGAGGCGTCTCCCTGGCGCTCCGCGAAA
TCCCTCCAGGGCCTGCCCTTGTTCTCTCCGGCGTACTCCTGGATGTGCCGTCTGGTCCAC
ATTGCCGCCCGAGGCGTCACGAAGTACCACCGCTTCCTGCCCGAAACCACCAAGTTGAGG
CCGTTTGAGTGCATGTGGAAGGGGTTGCCGCTCCAGGGACCCCCCCGGTAGTGCCGCATG
CTCTGCAGTCCCCGGAGGCCGCTCGGCACCGGACACACGATGGGGTTGCAACCCGAGGTC
GGCATGGCGGCTTGCACGAACCTCTCCAGAAGCTCGAGGCCTTCTCCGACGACCTCGGTA
TCCCCGTTCTGGAAGACGAAGTCCGGGGCGGGTGCGTATCGCTTGCCGCTGGCGGTGTCT
GCAGGAGCTGCGGCAGCAGCAGCTGCCACCACGGTCGCGTCGTACTCGTTGAGCGTCATG
CGCTCTTTCGAGACTTCAAAGTTCTTCGCGTAGGACACGGTTGCGATGTCGACCGTTCGG
TGTCCCCAGGACCTGCTGAAGGTGGCTGCATCCGGGTACTGAAGCGCTGAGATACCTTCA
TCGCTGTCCAGCTCACGGGAATCGGCGAGCAGCCAGGGGACAACGTTGCGGGTCATGACT
GGCACACCGTCGCTGACGAAGCGCCTCACCTCGGCCAGAGCGGTGTTGGAAGAAATTCGC
CACTCGTTCACCGCCGCGGTTTCCTCCGCCGTCCTCGTGGTCTGGTCCGTAGCCACATCA
TCTGGGAACAGTGGAATGACCACTTCGGGTATCTCGCACCTGCAAAGAGGCCACGGTAAA
GAGGGGATATACGAACTGTTCTCAGGCGAGTTACACTATTCCTGCTCTAGTACGCAGTAC
AGCAGAGTGTCCACATTTCGACGAGGGTCGACGAGGGGAGAGAGTGCTGAACCATTACCG
CCGCGATGTAAAACGGAACGAAAGGCAAGGAGCGTGTCGTTGCAGGGGCCGTGAGAAGAG
CCTGCCATGTGTCTCTGGATCTGAGTTGCGACTATTAATAGGCAGGGATCAGGATCCAAG
AAGGGCGAAT
>NODE_3390_length_3190_cov_44.461020_g2491_i0
GTCAGGTTCAGTCGTCCAGTCGGGTTGGGGCTCTTGCACGGTACTAGGAGCGTACATAGC
CACGACGATGACGTTCGTCGCTAGGGCATGTGTTCTTCTGCTGTCGTGGGCGGCGCTTAT
CTCTGCTCAGTCCACCGGATCGACGGTCGTGGTTGAAATATCTCCGGTTGTGCATCAAAG
CACGCCGTTCTCCGCTCTGTTGCGGCTCCCAGCGTCGTTGCCTCTCAAGAAAGGAGGGGT
GGAAGTAGCGGCTTTCGTCTTGGACGGGAAGCGAGAGGAGATACCATTGGTGACGAAGAA
GTTCGTGGTGTCTGCTCATGGAGATGTTCTTCTGGAGCACGAGCTGGGAGGTTTGCTTAT
CGGCTCGATCGGCACAAGCACCATCCGACTTCGGGTGGCCGGCGAAACGCACGACATCTC
AGTAACGTGCGTGCCCGGATGGGTGACGCTGTTGCCTCCGCTGGTAACCCTGGCCATCTC
CATACTCTACCAACAGGTGATAGTGGCACTGCTCATGGGAATTTGGGCCGGAGCCCTGCT
GGTCTCCGGCTTCGACCCCCTGAACGCCTTTCTCAGGACGTTCGACACGTACGTGGTGGG
AGCCTTTGTCGGCGAGGGAAATGCTGAGGTGCTGCTCTTCACGTTCCTGCTCGGCGGCAC
GATAGGGTTAGTGCAGAGGAGCGGCGGAGCGCTGGGACTTGCGAACGCGCTCAAGAGGTT
TATGGGCACAAGGACTCGGGGGCAGGCTTGCACGGTGGCGTTGGGCTGCCTGATATTCTT
CGACGACTACTCGAGCATTCTCATCGTGGGAAACAGCCTCCGGGATGTCGTCAGGGCTGT
CGGGGTCAGCCCCGCCAAGTTTGCGTGGCTAGTCCACAGCGTGGGCGTCGCCCTGGCTTC
CCTCTCTCCTATCTCGTCCTGGGTGGGACTGCAGATCGGCTACACCAAGGCGGTGCTGGA
CGCTCTCGGGATTTCCCCACCGCTGGATGGCTTTCTCGTCGTCCTGCGATCCCTCCCCTA
CCGCTTCTTCCCCGTCTTCTACCTCCTCCTCATCCTTATTGTCTTGGTTAGCGGGAGGGA
CTTTGGGCCAATGGCAAGCGCGGAGGACTGCGGTACCGACACCTCGGCCGCGCAGTCGAA
GTCCGACCAGGACGGAGCGGGGAATGGGGGCGGGAGCGAGGGAGGCATCACTCCCAAAGC
TGGAACTCCTTTGCGGTCGAGGAACGCCCTCATTCCGTTCGCGACCGTCATTGCCGTGAC
GTTTGCGGGCATGATCCTGGATGGTATATCTAAAATCGAAGCTGGCGGAAACCAGGTACC
CAAGACGCTGGTGAACATCCTCAGCAACTGCGATAGCGTGTCGGTGCTCATCTGGGCGAG
CGCGGCGGGGTGGATGGCGTCGTTGCTGCTGGTGTGCGGCCAAGGCATCCTCACCTTGCC
AGAGGCCATGGACACCTGGATGGAGGGCATGAAGGAAGTATTGGAGCCACAGTTCGTGCT
TATCCTGGCGTGGGCTCTCGGAAACGTTGTCAAAGACGTCCAGACCGCGGAGTACCTTTC
CGGCGCGTTGGAGACGGGCATTCAGGCGTACATGCTCCCGGCAATGATATCGGTTTTGTG
CTACGTGATATCGTACGCTTGCGGAAGCACCTTCGGGACGATGGGAATTGTGTTCCCCCT
GGTCGGCCCCTTGGCGTGGCGATTGGGAGGTGGGGATGCAGACTTCCTCCACCATTGCTT
CGCCTGCATCCTCGGCGGGTCGATATTCGGGAATGTGTGTTCGCCCATCTCTGACACCAC
TATCCTCACTTCTCTGGCTACCGGCTGTGGCCTCGGCGAGCACGTGCGCACCACCAGCCC
GTACACCTTCTTAGTGGCCACTTTGTCCATCGTCGTCGGGAGCTTACCGGTGGGAATGGG
TTTATATGGACCCTGGACGGCGTTGTTGCTGGGGGCAGTGGTTGTGACGACGCTCGTTTA
CGTACTCGGGAGGAAGCCCAAGGCCGACGTCGATTCCTACAAGACCGACTAAACGGAACA
GCATTGTGTTGTGTGGAGGGAAGGATGCAGAAAACATGCGCTTGCATTTTGTTTTTGTAC
CTGTCTGCCATCCGCTAATACTGGCGTTTTGAGGTTGGAGGTACTATAGTACGCCACTTC
TACTGGTACCAGTATGGTTTATTCAAAGGCATGCCTCGAACAGTGCGCGTCGAAGCGTGG
TGGCAAGCCAACCCTCTTAATGTTGGTTGATATTGGTTTGGTTGGGATGATGGGGATATC
CTTTCCGTTTTTCAAGGAGAAATCTGTTGCGATGTTGGTGCCTGCGATTTGAGAGCCTTT
GTGTCGAGGGGCGGGGTTGGGAGTGGTTGACCTGACTGCAGCTGAACGATCGATATCTCC
TACAAGGAGTTGACTATTGATAGTGTGAGTGGAACGCTACTGCTATCTTATTTGTATTTA
AAACTTTTAATAACGCGGTAAAGACAGCTACAGTATATGCGCCACACATGGACAACGGTA
GCTTGAAGGGCAAATACATGCAATCAACAAATTAAATGCGTCCTGCTCTTTATTCCGCGG
GGTAGTCGCTTGCAGTGCTGGTATTAAGGGACAGCAGGGAGGGTAACGACGAAATATGGA
ATACTTGGTATGCTGCTACTACGTTGGGCATTTTTTTGACAGACGCACTGCGTGTACGTA
GGAGAGGCCCCTGTCGCATAAACGCAGTCAGTGTCACATAAACGCAGTCAGGGGACCCTT
TTTCCCCGGTGTCAAGTGCAAATACCCCGAGCTTTTAATAGACACACGGTATCATCTCAC
CAAAAGTGATACCGGGTGTTTGAGTATTGACGTACTTTAGGATGACCACGATTAACATAT
ATTGTTGTTGGAACGTCCCTCATTCCGCCAGAAAACCGTCACATGGATATACCGTACGGT
AGTATCATAAAGTCAAGTTGAAGTTCTGCACCGTTTCCTCTGGTTTTGGGCATAGAGCTG
AATGCTAAACTGCCTGTCCGATACAGAACAGGCGTAGAAGAGACAGGAAACTCGTCGGGT
TTGCGAGTAGTACTATTCATAGTGGAGGTTCCTTTTCTATTACTACCGCCTTACCAAGTA
CCCACTGTTTTTATGAATGATATTGTAGGTACCGATAGTTAAACCCGAAGATAATCAGAC
ATTCGTCTCA
>NODE_3391_length_3189_cov_12.036264_g2492_i0
GCAACTCGTTCGAAATCGCCACAAAAAAAACGCGAGAGTCAAGCCTGAAGGAGACTGGAC
TGAGAAAATAAGAGTCACATATATTATATGACACTACAGTATACCGTATCACACAATAAG
TCCACGTGATAAGATTGGAAAAAGTCAAGAAAATACAGACAATCAGTATTTTTTTGTTTA
GAGAAACTGCAACACGCAGTGTCCATACCAGCCGACTATCGAATGCCCCACACGGCTGGC
TGCAGCCTGCCTCTAGATCGGCGTTTGGTATGAAACTTTGGCAACTCACCAAGTGAAGTG
TTCAGAAATAAACAACTTTGTTCATACTATGTGACAGAAGCGTAAGCGAAAACGCTTGCT
ACGTGCTACCGGGATTTCAACCACGACAGCAACATCAACTTCAACACAATTAAAATTTAA
CTAACATGACCCTTGCAACATGGCATGTTGATTAGTAGGTCGACCAGCTCGTAAACGTAC
AGCGTGTCTACTGCTCAGCAAAAACTTCAAATCACCAAATCTGGGAAATGCCGCGCTCCT
TCATGACCGTTGACGGCTGAAAACGTCACAGCCGCGGGAGCTCCATTGTGCAGCATCGCC
CCTGTCCCTGTCATGGGATTTCCCTAGAAAACGGCGTGCTGTCCGTACAAAATACGCGCC
TTAGCCTTTGACCTTCGTACATCGAGACAGGGTTGGAAGATCCCACCGTAAGAAATACAT
TCTACTGCTTGTAGCAAAAAACGGAATTGGGGCAGTGTTTAACCCATTCAGAACTGAAAA
AAATGTCCCACACTAATTCCAAGTAGTTTGTCCCCAAATTCGTGGGACCAGTTCTTGAGG
GGTTAAGGGCGAGGCTTAGAGGCTAGCGCCTACTCTGCTGTAGATGCCTTTTTGCCTGCT
CGAAAAAAAACGCGTTCAGGGCTGAGCCAAACCGCAACTACTACTGCTGTAGCCACGAAG
TGTTACGCTCCACACCACAACAACTGTTTATACTAAACATTCAGATTTGACGTGCAAGGA
GAGGCCCTCTAGGACAGGGGCTGACACGTCGCGAAAACCTGCATTGCCGCCCCCATATCC
CAGAATGCGGACGAGCCCTTCCTTGAGACGGCCGTGGGCAGGGCAGTGAGTAGGTCGTTT
CCCGCCAAGTCCCCACTTCGCTAGTTTATGACAACCCGCCGTCTCGCAGGGTGCTCTGAA
ATTGATCCCCTGATCGTTACACAACAGGAGATCACTCTTATGGCGGATGCATGCAGCCGT
CTCACTGTCGGCCAAAAGACCGCCCACCGGAAGCCTTGTGCAGGAGGAGTCGTGTGAGAA
GCGTTTGCGCTGGACGTGCACCATGCCGGGCTTGGCATGCTGCTTACAGTACACCCGCGC
CTTGCTGCCCTTGACATTGAAGCTCGGCACTCTAGTGCAGGAGTCATCTTTGCAACGCTT
GTAAACGATGTTCACCATGCCGTCCAGAGCATGCTCCTTGCAGTACACCGCGCGCGATTT
CTTGCCGCCCTCGACATTGTAGCATGGGAGTTTCGAGCAGGAGTTGTATAAGCAGCGCTT
CCTCAAGATGTCCACCATACCGTCCTCAGCATGTAGCTTGCAAAACACACCCGTCTTGCT
GCCCTCGATATTGTAGCTTGGTCGCCCCGAGCAGGAGTCGTGTGAGCAACGCTTGCTACG
GACGCCCACCATACCGTCCTTAGCGTGTTCCTTGCAGTACGCACCCGTCTTGCTCCCCTC
GACATTGTAGCTCGGCGCTTTCGTGCAGGAGTCGTGTGAGCAACGCTTGCTACGGACGCC
CACCATACCGTCCTTAGCGTGTGCCTTGCAGTACGCACCCGTCTTGCTCCCCTCGACATT
GAAGCTCGGCGCTTTCGTGCAGGAGTCGTGTGAGCAACGTTTCACGTTGCGAATACTAAC
ATTCACCATGCCGTCTTCAGCATGTCGTCTGCAGTACATCCTCGTCTTGCGACCCTCGAC
ATTGAAATTCGGCCGAACCATGCAAGAGTCGTGTGAGCAGCGCTCCTGGTTATGGACGTC
CACCATACCTTCCTCAGCGTGTTGCTTGCAGTAACGCGCAAACTTGCCCTGGACATTGAA
GCTCGGCTCCTTGGTGCAAGAGTCACCTTGGCAACGTCTGCTGCGGACGTCCACCATACC
ACCCTCAGCATGTTGCTTACAGTACGCACCTGTCTTGGTGCCCTCGAAATTAAAGCTCGG
GAGTTTCGAGCAGGAGTCATGCGTGCAGCGTCTGCTAATGACGTCCACCATACCTTCCCC
AGCATGCCGCTTGCAGTACACCGCCTTCTTGCTGCCCTCGACACCGTAGCTCGGCGCGAT
CGTGCAGGTGTCATGTGCGCAGCACCTGCTGCTGGTGATTTTCGCCATACCTTTCTCAGC
ATGCTTCCTGCAGTACGCCGCCTTCTCTCCTACGATATTGTAGTGCGAGCGCCTTGGGCA
GGAGTCATACAGGCACACTTTTCTGCGAACGTCAACCATGCCGTCCTCAGCATGGCTCCT
GCAGTATAGCGCCTTCTTGCTTCCGCGGATACTAAAGCGCGCCCCCCCTCTGCAGGACTC
ATACACGCAGCAGTTTTTCAGGAGTAGCACCATGCCGTCCTCAGCATGCTCCTTGCAGTA
CACCGCCTTCTTGCAGCCCTCGACAGCGAAGCTCGGTTGCCTCGTGCAGGAGTCGTGTGA
GCAACGCCTGCTGATGACGTCTACCATGTCGTCCTGGGCATGCCTCTTGCAGTACGCCGG
CTTCTTGCTGCCCTTCACATTGAAGCTCGGTCGCTTCGTGCATCCGTCATATGAACAAAC
ATCGGTGCGGACGTTCACCATGCCGTCCTCAGCGTGTTGCTTGCAGTACGCCGCTTTCTT
GCTGCGATCGACATTGAAGCTCGCTACGGTCGTACAGGAGTCATGCAAGCAATGCCTCGT
TGCAGATTGCGGGCGGGGTGCAGGCGCCTGCGGCACCTTTTTTTTGTTCCCATCGATGTC
TTTCGCTCGCTTCGATGCCGTCTCCCCTCCCGCCTTCTCGCCGTCGCCATCATCCTTCCG
ACCGGACGGGAGCAGTTGCGCATCTTCCCCCTCGTCTAAGCCTCCCTCGTCCCTGCTGGC
CTTGCGTCGTTTACTCATCGTCTTCCCTTTGTTCCTTGACCTGCCAAAGTTGATCGAGCA
CTCTCCTTC
>NODE_3392_length_3189_cov_9.008023_g2493_i0
GGATTGTTCTTGAGTCCTTCGTTGGCAAAGAACAGTGGCACGGTGTACATGAGCCATTTC
CTTCAGCTTTATTCGGCGAGTGTGTTACAGTAGCGAGACAAAAAAACACTACGGCCTTAA
GAACAGCTCGAACTGGAACCTTAGCCCACAACGTACCACATCCTTCCTACTCTCGTCGAC
ATCGATCGATTTCAATGTTTCTGTCACGGGCACTATCCCCTTTCCACTCGCGACTACTCT
TGACGCTTTCGGCCGCCTATGCGGGGTGTAGCCGTCGGCGGTGGGTAGTGCTACATCTAC
CGGAAGTTCGGACACAGACGCGGTAGAAGAATGACCAGCTCTCTCTTTCCCAACCAAAGC
TCTCGCCGAATGATGCTACAGCACGAAAATAGTGTAACCCCAGCTACAAAAACACCGGGA
GAGGAGAGTCCTTCAAATAGCGCTCTCTGTCGTCCCACTCCGACGACGAGTGCACAGCGA
AAGGAAAACAACATCGCCCAAAATATAATCGGAAACAAGGCCGAGCACAGCAAAGGGAAA
ACAACATCGCCCAAACTATCATCGGAAACAAGGCAGATGAGAGAAGCCAAGTGGTGCTCA
GTACACTTGGCAAACAGGTCAAGCCAATGACGAGTGCCAGGTTCAGAAGAAGCAGGTCAA
CAACGGCAACGCCAACCTTGCCAAACGCCTCCAGCGGCACCACCCTACAGTGCCAGGGGA
ACAGGACTTCCAAGGCTGACACTCGTTCGGGCGACGCGGAGGACGCCAAGCCTATTGATG
GGTTAAAGCGAAGGCAACCCTACATGTTTGGGGCACCGGCACGCGAGCACGAAGAGGAAC
TCACTCGACCCTCCATCGCGGAGCTTCAGCTGTCTGGGAAGAGCCCCGAAGAGGCGGCAG
TAAGCCTTGGCACCACAACATACTACAGAGGGAAACCTCATCAGCTACACATCCTTGACG
GTATTCTTATAAATCAGAGCGTTCAAGAACCGCTTTGACGACATCCCTAGGCTAAGGAAG
AGGTTGTCCGGCTACGAATTCCTTGAGGAATCGCGCTATATCACTACTGCAAGCGAACGC
CAGCTGGAAGACGATGCTACAGGCGTCGTCGCCGGTGCTACCATCAATAACGCTGGAGTG
AAACGGCCCGCGAAAACATCGATCGGGGTCGTACCCAGTCTGGGACGCGACCTTTTCTTT
GTGCCTCAGGGTACGCTACAACGTACCACCACGATCTTGTCCCACTTATCGGGCCGGGCA
GCTTCGTCCTCCTGCTGAAGCAAGGAAGAAGCCCGGTACTTCTACTCGTGCTTCGACATG
AAGCTGGGTACCCCCATGCTCGCCTTGCAGGCGATGATAATCAACACCGATTTCAGCTCG
CATGGTCGCATGAGACACACTACCGAAATCCTCGAACTCCTGAATAAGACGGACGGCAAC
GGGATGTTCTTCGTCGGGGGATTGTCGGGCTGCCACGTCTGTGCCATTGGGAAAAGTATC
CATCAAGTTCACCCGGAGGAGGCCACCGGGAAATACGACGGTAACGACGACAACGACGGC
GACGTGGTCTACAACCACGAAAACAACCAGTTCCTAGACAACTTGGACTACACATCGCGT
CTCGACTTCTCTCAATAAGACACCCGACCATACACCATCGGAATCGCTCAGCCCACTAGC
GCGGAGTTGGCCTAGATCCTTACAAGGCTGAACGACCTTTCTAGCCGCTGTCTTGGCATT
GGATCCAGCAGCGGTACGCCGACAGCCTGGGACACACACGACCGGCCACAGCTGGTGCTG
AGCAACTCTAGACCGCTACCCGCCGCAGCGAAGTGGTAGCTGACAAAGTAATCGCTATAG
GGGGGGGCACCTGCGGGAGGCCAAGGAACTTCACTCACGAGACAAACGATAGGATCTAGC
CATCTGAAACCGACGCATACAGCGACGCGGTCCAACTTCCCTCCAGTAAGCGTACTACTG
TAGTAACGCTATTTGATATTTGTTAGCACTTGCCACCACCAGCGCGGAGCTACACAGTTG
TCCGGAGGGAGACAAATAAGTAGACACCCGAAAACCTTTGAAGAAGCCATAGGGCTACCG
GGGGCGGCTCTTTTGGAAATCAGCGTCATGCAAAGGTACGGAACACCTGGAGCAGCACCA
TGTCTACGACCTCGTCCCAACAATATCTGCGACGCTGACTAGGGAAACAACGGTGCTAAC
TCCAACGCCGCCGCCGTCGACCTTGAATCAATAGCATTGGCGGGCGTCTACGACGCGGCA
GCATCTACTCGGTCAGTTTCAACTACTGCGACTACCATAACTTGATCGTATTCTGCGTCT
TCTACGACTCCCGGATTTTAACCTCCACCTCCAGAAGACACCGGCTCGTTCGTCGCAGCG
CCGCCAAACAACATCACCACCGAGCACAAGTCGCAATGATTGCCGTCAACGGCGCCCCCA
GCCGATCGGTACACGAAGCAAAAGCCGGCAACGTCACCACTCGAAGAGGGGGCAATGGAT
CGGCCGGCATCGCTATCGATATCATCATCGCCACTCATTGCGTCATCAATATTCGGGTCT
ATGTACGTCAACAATTCTTACACGAACATTAGCGATGGAAGCGGAAAGTCTACTGTGCAA
ACATGATTGACGAGCGGCGGCTCCGAGAGACATTCAAGTTCGTCCTGATCCACATCGGCA
ATACTTCGGTTCTTCACGTGGTCGGCAACCACACCTTCAGTTCGCGTGCTAAACACTCGA
CTACTGAGGTGCTTCCACATCGGTGAAATCGTGCAGGAAGAAAATTTCGACATCCGGTAC
ATGCCGGCCGACGGCCGTATCTCAGATCTTGGGACGAACTTCTTCAGCAAGCAACGCCAC
CGTGATATCATCCGGATAATCAAGGATGCCAGGGCCTGAGCATCACCAGGGTGAAAGGGA
CCTTTCGCACACACTTGGCGAGTCGAGGTGAAGCAGCACCAGGAGCTTGGACAACGGGGA
GACGCTCCATCTCGCCTCATGCATCAAGTGAGCGCTGACTCGGCAGAAATATTGGGACAC
AAAAGCGACCCCCCTTCCGTAGAGCACCAGCCAGCCCGCAAGAAGGACCAACACCCCGAC
CGAACGACCGGCCGCCGATCGATCCTGATCCGATCGTATAAATAATCGGGGGGGGCAGGG
AAAGAACGG
>NODE_3393_length_3189_cov_5.232349_g2259_i1
GCGAGGGGGACAATGCGATACCTTCGGTTCCCCTCTCGCCCCCTCCAAGCTTCGCGGTCT
TCATCTCCGGGTGCTACCAGCCGCACCCAACGCAGGTCCCGAGTTACCCCCTGTCGCAAG
AGGAGCCCCAGGAGAAACTGCCCAGCCTACACGTGTGGGCGATAGAGGACCGCTTCGTAG
CGGCGTCACAATCGCAGCGTCTCGCGGGCATGTACCGTCGCCCATCCGTCTTCATCCACC
GCGGGTCTCACTGCGTCCCTCAGGGCAAGGACATTGTGCCCAACTTCGTGCGGTTCCTGG
AAGAGTTCCGGTGATGGTAGTGTTTCATTTCGTTTCGTTTCGTTTTTTTTTCTTGATTTT
GTTTTTTCCATTTTTTCTTCTTCTTGATGAGCATCGTATTTTGTTCTTGTTTTCCGTTTT
GTTTTCTTGTTTTCTTTGTTTCCCTCCCCCCGTTTTTTCCCTCTTTCTTTCTTGTTTTTT
TATTTTTTCGGGGAGGGGTTGATCCTCAGGGATCATCAAAAGTGGGGATCCTGGGTCCCC
ATTGATACTAAGGAAAGTAATCCATAAAACGGTATACCGGGCTTGTTCTGCGCCATTTGC
CGGTATAGGGTTAATTCGCCACAGAAAGCCACGTTGTATCGGCAGCGCTCAGCGGCCAAG
GCATCCATCTGCTTTTATTTTGGTCCTCTTAGGAACCAAGAAAGAGCCCTGAATGACCTT
CGCCCACACGTGTGTATGAATGCGTATGTACGTATTAGTGTGGGCTACAATCGAACGATA
ATCGTGTTCGATAGTCAATACTGCTGTACCGATAAACAAAACAAAAAACATCGATACGGT
TTCGATATTTGATACGATACATAACGGAGATTTCGTTCAGTATCTGCATAAAGAACACGG
GAATGCCAGGGGGTGGAGGGCAAAACGTGTTCGAGATATGATATACCTGGTATCGAAATA
TCGATATATGATTACGATATATCGGAAGTTCGATAGAGTACGATATATCGAAAGTTCGAT
ATAATACGATATATCGGAAGTTCGATATAATACGATATATCGGAAGTTCGATATAATACG
ATATATCGGAAGTTCTATATAATACGATATATCGACATATCGAAACTTTGGATAGGATAC
CCAACAATACTACTGCTTGTAGTAGTACTGTACGTACATTCCAGTATGTACCGGCCTTCT
ACATAGTGTCCTGTTTTGTATCGATTACAAACTCGATTCCTTTCTTCGCGTTCGAAAGTT
CGATAGTTTCAATAGTTTTGTATCGATTACAAACTCGATTCCTTTCTTCGCCTTCGAAAG
TTCGATAATTTCAATATATTGATTGAAACAGTCGATACGGTATGATATGATATTCAACAC
ACTACAAGCACAGCAGTAGCACTTTCTATTAATAGTACGAGCGTAGGGTCTTACCGGCAT
TTTTTGTGTCCTGCTTTTGTGTCGATTACAAACCCGATTTATTTGGTGTTCCTGCGTGTT
CGGGCTTTTTGCCTAGAGCGTGTGCCGCCGTTATATACCCTGCACGGCGTGTTTGTTATG
GGGATGGGGACGCGTGCTGCGATTGGGGTACCGTCGGTACCTTTTTTTGGCCAAACAAAA
TATGACTGACTGTTAGTATAGTATACCCCTCAACTGAGGTACTACCCAATAAGGCATACG
CCTTATAAGGCATGCCTTATCGTTCCTGACTGACTATTAGTGTACTCCTCGACTGAGGAA
CCACCCTGTAAGGCGTACGCCTTATCGTTTCTGACTGACTATTAGTATACCCCTCGACTG
AGGAACTACCCGGTAAGGCGTAAGCCTTCTAAGGCATGCCTTATCGTTCCTGACTGACTA
TTAGTATACTCCTCGACTGAGGAACCACCCTGTAAGGCGTACGCCTTATCGTTTCTGACT
GACTATTAGTACACCCCTCGACTGAGGAACTAGCCTTCTAAGGCACGCCTTAGCGTTGAT
CCCTTTTTGTTTTAACAGTATAAACTTGGAGCAATGCCCCTACGATAGGCCAAGGATAAG
CGTCCGTTTTTTTTGTTCTACTCAAAATCAGTTTTTGGAGGGGAGATGCACTACTGTAGA
GCTTCTACACTAAAACCAAGTGATTATCATAGCCTCAGAAAAAATAGGTACTTCAGTAGT
GGTGGGTCCCTCTATAGTGCCGGTTGAATAGTGCCGGTTTCCCGCTATAGTGCGGTGGAA
TCGCTAGGCACAGCAGATGGGATTCACCGGTGTGGTAGTGTGCGGAGTATATAGTGCCGG
TTGCCGCTAGTAGAAAGTGCCGGTATTGTTGACTAGCGCATATGATACCGCCACTAGAGA
GGGACCGACACTATTTATACTGCTGTATTCCTACCGTAGCTTGTTGATCTGTTGTTGGTC
TGTCAAGAGGTGGGGAAGCATCACGCGCAGCTTGTGCAGAAAAGAGTTGCGACGTAATCC
TCGATCTCACAGGAAGTGGTATATAGTCTCACTTTTTTTCTTTATAGATTATAATAAACG
AGTCACTCAGCCTACTCGGTAGACTTTTCATGATTTTCAGTAGTGATCCGGTTCCCTCTA
TAGTGCCGTCGGTTGAATAGTGCCGGCTGCCCGCTATAGTGCCTGTGAAATCGCTCTATA
GTGCCGGTTGAGTAGTGCTGGCTGCCCGCTATAGTGCCTGCGAAACCGCTCTATATTGCC
GGTTGAGTAGTGCCGGCTGCCCGCTGTAGTGCCTGTGAAATCGCTCTATAGTGCCGGTTG
AGTAATGCCGACTGCCCGCTATAATGCCGGTTGAATAGTGCCGGCTGCCCGCTGTAGTGC
CTGTGAAATCGCTCTATAGTGCCGGTTGAATAGTGCCGGCTGCCCGCTATAGTGCCTGCG
AAACCGCTCTATATTGCCGGTTGAGTAGTGCCGGTTTGCCCGCTATAGTGCCGGTGAAAT
CGCTTGGCACAGGTGGGATTTTTACCCAGCGTGGTAGTGTGCGGAGTAGTGCCGGTTGCC
GCTATAGTGCCGGTATAGTTGGCTGGCGCGTACCGGCACCGTAGTAGAGGGGACCACGGC
TGCTGTATACCACTCTGTCCATAAATATAAGCACCGTTTATACATTAATATTCAATTAAA
AAGTGCTTATATTTCGGGACAGAGTGGTACATCATAGATCGATGTGGGTGTCAATGCGGT
GGTCGGTGC
>NODE_3394_length_3188_cov_106.735795_g2494_i0
GCTCTTCCGATCCTCCCTTCCTTGAAAACCTTGCACTGTCAGATGGCCCGCCCGCTCCTC
TGACTCTGTTTGCGTGCATTCTGGTCCCCTCGCCTGCGGCCACCGTGCAAAGCACTCCCA
CCGCCCAGCAAAAAATCCCGCTCGCGCCCTCCGCGCCGCGCCTCTCCCCGCATCGCCCAG
TCATTTGTCGGCGTTCATGCTCCGCGTCCGCCGCCATGTCCTCCTCGCTGGCCCGCCCGC
TCGTTGATACCACGGCCTTCTCGGCCTCCAACTCCGTCTCCACTTCCCTCGCCGCCGCCC
CCACCGCCACCCCGCGCGCCACCGCCCACACCCCTCATGTTATTTCCCGCTACCTTGCCA
TCGCTCCTCTACAGCTCCGTCACCGCTGCCGCGCAGGGGGGGCACCACCACTCCAGCTTC
GCCTCCGCCGGTCCAATCGGCGTTCGCCCCCACCAGCGACCGACCAATCAGCGTCCGCCC
GCCCCACCAGAGCGTCCGCCCAATCAGAGCGCAGCAATGGCTGGGTGCCCTCCGCCGGCA
TCGAACAGGCTCCTCTCCGCGTGCTCGGGGAAAGCCGCTCCGGCCCAGTCGCCGCCACCG
CCGACGCCACCTCCACCCGCGGACAGGCCACCGTGCCTCCTCCCACCCCCCGTCCGCACG
CCTTCCATGTCGCGCAAGCAGTGGCAGAGCCGCTCCAGCTGGTACCCAGTCACGGCGAAG
AACGAGAAAGACGCCGGCGCGGCCGCACCCGGGGCGGTGACGCACGAGGCCCAGTACAGG
GCCGCCGCAGCGAGCGCGGAGGGCGGGTGCTCCAGCGAGCATGCGTCGCGCAGCACGCAA
AGCAGGATCTGCTGCGCCTCCTCGCGGACCCGCTCGGACCCGGCTCCACTAGCGAGGTAC
CCCAGCGCGTCCGCGCGGCGCATGAACACTCCGAGGAACGACAACGCCGTCGGGACGGTA
AGGCGGAACCCCAGCGCCGAGGCCACCCTTAGCTCCATCGCCGCCAGCTCCTTCCTCGCA
GCGCGCACATCCCCGTCCCCACCACCAACACCGCCTCCTCCGAGCCCTCCGACACAGCCG
CCACCACCGCCGCCGCTGCAGAAGCTATCACAGCTCTCCCCGCCGCCGGAGCAGCAGTAG
CAGGAGGTACTGTTTGCCAGAGCCGACGCAGCCGCCACCCCCCACAGCGAGGCCGCCTGG
GTGTCTTCATACTTGGAGGCCAGGGCCAGCGACGCGGCGGCGGCGACCCTCAAGGCCGCC
GCCCCGGCGAACGACGTCCTCGCCCCCTCCGCCGTCGACAGGAAGCGGTCCAGCAGATTC
ACGGCAAGGAACAGCGACTCCCGAGACAGCGGCGGGCTACCGCCACCGCCGCCGCCGCCG
ACGACCTCACCACAAGACGCGGCGGGAGCGGCGGCGTGCACCTCGCAGAGCCAGGCGACG
ATGGAGGTCCTCTCGGCCGGGGTCACGAGCCCCGGGCGTCCGGGACCGGCGAGGTACCCC
GGGCCGACGAAGAGAGCGACCTCCTGCCGGCGCAGGAAGGCGTGCTGCTGGTCGTTGTAC
TCGTCCGAGAATCCGTCAGCCCCCGTCAGCTGCGGGGGAGCGGGGGCGGAGACGCCAGCG
ATGGCGACGGCGCTGGTAGCCGCGGCCCTGGTAGCGGCGGCGATGGTGGCGGTAGCGGAA
GAGATGGTGGCGACGGAAGCGACCGCGGTGCTAGTAGTGGTCGAGAAAGCATCAGCGCCG
CCGAACACTTTACCGGGAATCTCCTTCTGCTGCTGCTGCTGCTGGAGAACAGTATTGATA
GTCGCGAACGGGAACGGCTGCCTTTGCTCCTGCTCTTGCTGCTCCTGCTGTATTAGCTGC
TGCTGCTGTACTAGCTGCTGCTGCTGTAATAGCTCCTGCTCCTGCTGCTGCTGCTGCTGC
TGTATCAGCTGCTGCTGCTGCTGTTGCTGGTGACGAGGAAAGCCTTCTTCTGAGCCGAAA
ATTATTTTGGCGCCAGATGGGGAAGCTAGGAGGCAGAAGCCGCCACCGCCGCCGCGGCCG
TTACCTCCGACGCCGAAGCTCGGCTTCAGCGGCAGCGGGGCGGTCGGGACGCGCACAGCA
GCGGGAAGACGTCCACTGGGGCGGGGATGTTGTAGATAGCAGCGGGTTCAAACCTCGGGA
CGACGCCGCCGTTGCGGATATTCGAACTTCCCCCTCCAAGCTGCTGCTCGTGCTGCTGTT
GCTGCTGCGGGGCCGCCCCCACCCCCACCAGCCCATAAGTAACTGTCGGCACAATTTCCG
GGGACGTTGCTCGGGCCGGCGTGAACAGCGCGTCGAGGATGGGGTCGTGGGGCACCACGA
AGGGCACGCCTCGGCTCCCTTCCTCGAAGACGCTGCGCGCGGGGGCATCCAGCGGCGGCT
GCGGCAGCGGCAGCGGCAGCTGCGGCAGCGGCAGCGGCAGCTGCGGCTGGGGCGCCAGGG
GCCAGCTGTGGATCGGCTGGAGGAATAGTTTCGCCGCTGCCGAGGTAGAGCGAGACGAGG
GTCCAGTCATCATCATCCCCGTTCCGGCGTCGGCTCCTGGCGCTTCCCATAGGTGGGCCT
GCCCTTGGCCAACCCCGTCGCAGCGCCACGGCGAGGGGTCGTCCTCGACAAGGCGGTCGA
CGAAGCGCTCCGCGTCGAAGGGCTCCATCTCCTCGTCCGAGTCGTCGACATCGATGTGTA
GCAGGTCTCCCGCGAACGGCGGAACCGCCTGGTGGTGGTGGTGGTCGTCGTTGTGGTGGT
GGTGGTTGAGCGCGTTTTTTGACAGCAGCAGCGTCTCCTCATCCCCGACGTTGGTTTCAT
CGTGGTCACCGCAGCAAAGCGGCACCAGGCCCCGTCCACCCAGCGACGACGGGACCCAGT
TGGCAGACGCTACCATGGGGGCGGCAGCGCTGTCCTCAGAGCCGTCACCCTCCTCCCCGA
AGCCGAGGTTTGAAATACTACGAAAACTACCACCGACCAAACGAGGTCGCTCAAACAGTG
CAACCCGCCGGCCTAAGCCCGTGGGGCCCCTACCCCAAGTATCCGGTTCAGCACATGGTG
AGAGTGAGAACAACAAGACCCGTCTTAGGGACTTGGATTGGGGTGGGGGGTGAGGGGGGT
GGACACCCCGCACCGACGAGGTTACGGGTTCGGCTTGCCTCTTGAAGGGTCGAAACAGGT
TCGTAGAT
>NODE_3395_length_3188_cov_24.602568_g2495_i0
GGGTGGAAAAAAAAACAAAAACAAGAACAACAGGAACAGGAACAACAAGAACAAGAACAA
CAAGGGCAAAGGAGGGTGGCAAAAGCAGACCTTGACGCCGGAAGAGGAGGAGGAGCGCTT
CCTCATGCGCTGCGCCTCGCGGTGCAAGAGCCCCTACCCGCACGTGCCGAACAAGTACTG
GGGGCAGCGGTACCGCTTCTTCTCCAGGTTCGACGAGGGCATAGGCCTCGACAGCGAAGG
CTGGTACTCGGTGACTCCTGAGGCTATCGCTCGTCACATCGCGGAGAGGGTGTGCTTCGA
CGTCCTGGTGGACCCCTTTGTGGGGTGTGGGGGCAACGCGGTGCAGTTCGCGCTGGTTTG
CCATCTGGTGTTCGCCATCGACATTGACCCGGTCAAGTTGGAGCATGCCCGCCGGAACGC
CGCTATATATGGAGTGGAAAACCGCATCGAGTTCATCCTGGGAGACGCCATGAAAGTACT
CCCCACACTTAAAGCGGACGCCGTTTTCCTCTCGCCTCCGTGGGGCGGCCCAGCCTACCA
GAACGTGGACGTGTTCGACTTGCACTCCATGATTCCGCCGCCCCTCTCAGCGTTGGAGAT
GTTCAGAGCAGCAAGGGCGGTCACTCCCAACGTCGTCTTCTTTCTGCCTAGAAATATAGA
CACCGCCCAGATCGCAGGACTCCCGGCTGCTGCTGCTGCTGCTCCTCCCGCTGCTGTTTC
CGGCGAGGCCGCCGGTGCTCTCGAAGCCGGTACTGTCACTGCAGTCGAGTCGGCGACTAG
GACTGACGAAGCGGGTGGAGTAGAGGGTTTCGACGAGACTTGCGAGGTGGAGCTGCAGTT
CCTGAACGGGAAGCTGAAGACGACGACGGCTTACTTTGGGAGCGACATTGCCGCCGTCGG
GAAGACCAAACCCGCCAAGGTTGTAGGCGAGGGACGGACAGAATCTAGCAGTAGCAGTAG
CGGGGATGCGACTCTAGTGCGTGCTATCGGTGGCGGTGAGAGCGGTTCTGGGATGGGGGG
TGGCACCGAAGGGGTTACGGAGGGAACGGCTGCGTGGAGTGGTCGGCACGTGCGGTTTAG
CGATGACGGCGATGACGGCGAGGATACAGTTGTGTTGGGGTCGGCAGTTGATTGGACGAC
GCCGGCGCCGAGCGGAAATGGGCAAGAAGTCGCCCCCCCCCCTCCTCGAAAGCGGGAGAC
GCGAGAAAACGCACTGTATGAAGCGTGGGTGACCTCAGCGACGACTCGCTAGGCGGTACG
GCTTCTAGCTGTGTGTTAAACGTTGCCGTGTATTTTACTATTAATATGGCCTTTTTGAAG
TGGTGGTTATTGATGCCGGTAGTATTGTTTAGAGATCCCAGTTGACACTGGGGTAGACGC
AAGTCGATGGAATGTCTTCGCATGCTGTTCCTCGATGTGGCGGGATTTTGTGTTCCGTGT
GGCTGGTTGGGGTACGATATAACGGTATACCAGGTATAAGCAGAGCATGGGACGCCAATG
ACACTCATTAGCCAACGACGTGTATTGGCGTGTTGACATGACATGTATTGGTGTGCTGAT
ATATATTGACATGCGGACCTTTATTGGCGCCTTGGCATGTATTGGCTAATGACATGTATT
GACGTGTCGGCATGTATTGGCCAATGACATGTATTGGCCAATAGCATGTATTGGCCAATG
GCATGTATTGGCGTGCTGACATGTATTGGAGTGCTGGCATGTATTGCTGTACTGAGAGGT
ATTGGCGTACCGACTTGTGTTGGCGTGCTGACACGTGTTGGCGTGCTGACATGTATTGGA
GTGCTAACCCACGGTGGGCCGGTATTTTGCATGCGTTTTGACTGGTTGGGGTACGATAAG
GCCGCGTAGCGTACAGCAAAGAGTGTGTGCTGTGCCCGTCACATGTATTTTTAGATTTTT
TGTCCTTTTGGTGTTTTTTTTAGCGTGTTTTTTAACGTCGTTTTGGTGTCCTTTTGATGT
TGTGTTGATGCTCTTTTGATGGAATTTTATTGGTGAAGCGAACCACGTCGTTTTGAAACG
CTTGTGTTTTGCTGCCTTTTGCTGCCTTTTGCTGCCTGCAACCGATTGATGTAGGCCTGT
CGGTTTTGACAGCGTCATTTGCTGCTGGTGGGTGTACTGATTGTGCTGTAGAATATTTCT
CGCTTTTTAAACAGGTCCCATTCCCCCCCCGCCCCCCATTTGTTTAAGGAAGTAGAGTAG
TACGAGTACGTAGTACTTTTCTTGATGGATTTTTCGTACTGGGGGCATTATGCGATTGTT
GTCCAACCGCGTAGTTGTTGTCAGAAACTCCCTACAACTTTTTTGTTTGGAGAATCCCCG
CGATGTTTGTTTGGAGAAAACATGCCTCCTGGCACTATGCACTTTGCGGTATGCACTGCA
AGGGGGCGTCGCGTGCACGGAGTACACTGCCGTAGTCACCCTCTCATACCAAAGGTCACC
CTCTCATACCAAAGGTCACCCTCTCATACCAAAGGTCACCCTCTCATACCAAAGAGCCGC
ACAATAAGGCATGCCATAAGAAAGAGCCCCTCAATAAGTCATGTCTTACCGCTTCCGGCG
AAATAATAGAAATTATGAATTCGAGAGCGGTTATACCGAAGTTAGTGTGGAACACAACCT
CCGTCAAATATGAAACCGATCAAGCTTGCCTGGAATAATGCCGGTTTCCTATTGGAGCTT
TCAGTGGTGTAGTGGTGTACGCTTAGATCCCCTGTGTAATCGGTACCTGGTGCGTGGTGT
GTGGTCAAGTGACGGTGGTATGTAGAGTGAGGATGTATGCGCAGCTCTTGGAAGACCACG
TCAACTTTCGTGCTGATTTTTGTTTTTCAGGAGAATGGGGAATTCAGAATAATCAACATA
CTCGTAGGGTATGGATATGAGCAAAGGGCAGCAATTGAAGTAGATAGAGGTTAGGCAAGA
AGTAGGTGCAGAAAGGAGTAAGGATTCGTGCATAGGTTTTTCGTTTTTGTTTTGGTTTGC
CTTGGTTTTCTTCTTTTCGGGAGATGTTTCTGGGTGATAAGGATGACGCTCATGCTGCAC
ATTGTGGAATGATGACAGAAATAATGAAAAAAACACGACGTATGTAAACAAACAAGACTT
AAAGCGTACCCGTACCCGGAACACAGGACTTTGGGGGTACGTACGAGTTTCTTTTTTATA
TATTTTAC
>NODE_3396_length_3187_cov_59.169878_g2496_i0
GGCCTTAATCTCTACGTAGGGAAAATACATTTTGGGTGGCCGCACGTCCTTCTTCAAAAA
GCGGAATACTATCGAGGTACGAGATCATATGGGTTTTGTATCAGACGTAGGGAACAAGCA
GGCCAGTCAGATCAACACAGGGTACAATGGTACAACACTGGTATAGCCTAGGACACGTTA
GGTCAGTTTGGAGGAGCTATCCTATAGGGTTAGGGTTAAGGGTAGAGGCAGCACAACAGG
TCCAAGGTGTAATAAAACACAAATTTGGCCGTGGATGATGACGTCAGGACCCCGCATGAC
GACACCGGCCGACGCGGAATTTTCTTGGAATGTTCCATCTTGGAATTTTCCATCTTGGAA
TTTTCCACCAATACAAAAATGCCATCAAAATTAAATCACCAATAGGTAAAACTGTGGGCA
TCAAAACTTGTTTTTCTCCCTCTCGCCTCTCGCCTGGCCACTATTATTACGAGCGTATGC
GAGCTTCTAATTTACACTGGCCAAAAAAAGGTACTGTACCCCTTTCGAGCTGCCTGAAGC
CGGTTCTACTACGACCGCCAACCGAGATTAATTTACCAGGTATATACGATTCTCCAAATT
CTCCAAACCAACCAACGAATACATAGAAGCTGCCAAAAAAAGGTACTGTACCCCTTTCGA
GCTGGCGAAAGTCGGTGCTAAGACCGCCGACCGAGATTCATACCATACCAGGTATGTACG
ATACTCCAAGTTCTCCAAATCAACCAACGCACATGTAGAAGCTGACAAAAAAAAGGTACT
GTACCCCTTTCGAGCTGGCGGAAGCCGGTTCTATGACCGCCGATCGACCGAGGTTCATAC
GTGCGATTCTCCGAATTCTCCAAAGCAACCAACGCACATATGAAAGCTGACAAAAAAAAG
GTACTGTAGCCTTTTCGAGCTGGCTGAAGCCGGTGCTACGACCGCCGATCGAGATTAGTA
CCGGGTATGCACGATTCTCCAAAGTCTCCAAATCAACCAACGCATACATAGAAGCTGACA
AAAAAAGGTACTGTACCCTTTTCGAGCTGGCTGAAGCCGGTGCTACGACCGCCGACCGAG
ATTAATACCAGGTACATACGATCCTGCAGATTCTCCGAACCAACCAGCGCACCCACGCTG
GCGGTAGTTACAACTACCCTGGTGCGCGAGCTCCTAGCGAAAGCCTATACCAGGTACCAG
GTATATACCGTCTTGGTAGAAAGAGCTGGCATGGTGCGTGATTCAGGCGCACACGTGGAG
GCAAAACCACAAATATGAACAACCAACGCATTCAAAGCACGCCTATTCGAAAGAGGGCGA
GAGCCTTAAGGGAAATGCCACCCGCACGGTGTCCATTTGATTTTATTAGTCTAGCCTAGC
CTAGCCCAGTCTGGCCTGCAGTAGGCTAGTCTATAGCATACAGCTTATTCGCTCGCCCAG
CATCGCCCAGCCTAGCCTAGATGAGTCTAGCCTCGCCTCGCAAAAGGCTAGCTTTGTCTA
GATGAGCTTCATCTAGCTTCGGCTAGCCTGGTCTAGCCTGGTCTAGCCTCGCCTAGCTTA
GCCCAGCCCCGACCAAGCTCTTGCCGCCTACTCTAGTCTAGGTTTTGTCTAGCCTCGCCC
CGCCGAGCCTCGCCCCGCCGAGCCTAGCTCCGTCTAGCCTCGCCCCGCCTTAACAAAACT
AGCCTAGCTTCGTCTAGCTTCGCATAGCCTTAGCATAGTCTAGCCTCGCATAGCCTTAGC
ATAGTCTAGCCTCGCAGTCTTAGCTCCATCTAGCGTTGCCAAGCCTAGCCTCTCGCCCCA
CCTAGCCTGTAGCCTAGCCTAGCCTAGCCTAGCTGAGCATAGACTAGTCCAGTCTGGCTT
TGTCTAGCCTTGACCCGCCTAGCCTAGCTTCGCCTCGCCTCGCCTCGCCTCGCCTCGCTC
AAGCTAGCCGGGCTCTGATCACGCGCCTTCCGCATGCCCCCAAACGAAATATTCGTAAAG
CGAACCAGACGAGAAGCTTGAGGGTGTGCATCATGGTCATGGTCGAAACAAAATCCAGTC
TGGACTAGGCTAGTCTAGGCTATTGTAGTCTACGCTATAGGTCAGGTTAGCTTTGTCTAG
CCTCGCCTCGCCTCGCCCAAGCTAGTCGCGCTCTGATCACGAGAGACTCCCTACCAAAAC
CCTACGCGCCAAGGGGAAGCTTGAATATGTGGATGGTGATCGGAGCGGCTGCATCCCGAA
CGACATCATCACCCTCACGAGCCGAGCCAAGGGGAAGCTTGATGATGTGGATGGCCTGGA
CGGTTGTACCCCGATGACGGGAATCTCACGAGCCGAGGGGAAGCTTGATGATGTGGATGA
TCGGAACGGCTCGCTGTGGCGTCACGCCGTTCTCGTCCGCATCGTCCACGAATTGCACGT
GCGCCTGCCCTCCGTTCCCGATTTGAGCCCCTCTCCCTCGTGGTGGTATGGCGATGGTGG
CGTGGTAAAAAGACGTCGTGTCCACGTAGACCGCCAGCACTTCGTCCCCCTTCGCCAGCC
GCTCCGATCGACCTTCCAAGGGCGTAACCTGATGTTCGTCCAGCAGAAGTTTCTTGCTGT
TGTCGTCTTCGTCCATTACCTCGTATTGGCCAGTCTCGTGCATCCAAGACAGGACGCGAC
CCAGCACCCACTCCGCATCCGCATCTTCTTGGAAGGCCACCTGGTCCCCCGGTTGAGCGG
CTCCCACGTCGAACTCGCCCTGGCTGTGCAGGGCCTGCTCGAAGCTGGCCAGATCTGTGG
TGAGTCTTTTGAGCCTATCTGCTACCATCTGGTGTGTCTGGTCGGCGATAGCCACCTTCT
CGTCGACGATCTGCTTCGTCCGGGAGAACATGCTCTCAATCTCGGCCATCAATGGGGGGT
CGTCCACTAAAACTTTTGGGTCGACTTCCTGACTGTCGCCTCTCGCCCGCATTTTTTCTC
TCGCCTGTCCCAAGAATTTGTTGTGGAGGACTTCCAGCTTCGCTGAGAGGGTGTGCGCGT
CCTTGTCCAGCGTTCGCATCAGCTGCGAGTTGCGCCTGATTTCGTTGGGCACGACCGTCA
TGCCGTCCATGAAGTCATCGACGAAGGTAGCCTCTTCTTGCATCGGGCCCCGGTAAGCCA
TAGTGGTAAGATTTCTTCTGCTCTGCGCTCTTCGTACAACCAAAGGATGCCCCCTCCCGC
CTGCCCC
>NODE_3397_length_3187_cov_19.947013_g1798_i1
GTGGAATGGGCCTGTTGAGCAAGCGGGAGTGACGAATAACCGGGGGGAGCGCAGATAGCG
CAATTGCACAGCACTGCTGGAGTTGGGGAAGGGCAGTCGAGATTGGCAGCTAGCGCGGGC
TCCTGCTGTAGTTTGTCTCTATGCAGGCGCTACTCGCAGTCGTCCTCATTGCGGTAGCAG
CCTCTCAAGCACATGGGATTCTCGCTGCCCATGTTGAGGCGGAGAGGGCCGTTAGTCCTA
GCCCAAGCTTGAACCTTGCCGAGTGCAACAGGCAATCACCACGACTCACGCCGCGACTCA
AAGCAAGGTCAGTATCCTGCCAGCACCGGGATCGCAATCTGGTCGGCTGCAGCTGTCCGT
CCGCCGCCCAAGTTCTCCTGGCTAGATTTCCGAGTCGAGGTGGGGCGAAGGAAGGGGTGC
AACAGGAGGCAAGCTTAGGGAAAGGGGGCGAGAAGAAAAGGGACACGTTACCGAGGAGCA
CGACACAGGCGGTGACGGCTGTGCACAAAAACGTTGCAGGCAACTTGGTAACATGGGCAG
CGATCGTCGGTGGAGCCCTCGTGTGCAGCCGCACAAAACTCAAGAACGAGGAAGGCTTCG
TCCGTCGAGCAGTGGTGGGAGCTGTGGTGACGAGTACCAGCGTGCAGGTGGCATCCAACA
TTTTTCGCGCAATCTGGGGAAATGGTGCAAGCAGGGAGCTTGATACGGGAGTGTTGGCGG
GGCTGCGGAAGTTCCGCTGGTCATACCTGGGGGTCTTGGCCGTGTGCAACTTCGGGGAGT
ACATCCAAGGGGCGCACATGTACAAGATATACTCCGAGAAGAACGGTCTGGACATGGGAC
AGATCGCGAAGATGTTCTTGGCTGGGATGGTTTCGTCCATGGTCACCGGGATGTTTGCTG
GGTCTTTTCTGGACAGGTATGGTCGGCGCAGCGGCTGCATGTTGTGGGCTCTCCTGAACG
TCGTCCAGTGCCTCCTCATCCGTTCGAGGAGGCTGGGTGCCCTGCTGCTAGGCCGCGTCA
TCGCAGGTGCTGGCGCTACCCTCCTCGCGACAGCGTTCGAATCTTGGATGGTTACGGAGC
ACCACAACCAGAGATACCCGTCGCACCTGCTGGCAGATACCTTCCGCATGGCAACTTGGG
GGATCGGATTGGCGACCATCGCCTCTGGCTTCGTGGCAGAGGCTTCGGTGAAGGGGATGG
ACATCTTGGCGCCTTTCAATGTGGCCATTGGGGTGTCTCTGGTTGCGTTGGTGCTGATTG
GTCTCTCTTGGAATGAGAACTATGGAGATCGCTCCTTCTCGGCATTGAATCACACTCAAC
AGGCGTTGGAGAACATCGCGCTGGATGGCAGGCTGCTGATGATGGGGTTAGTGCAGGCCT
TGTTCGAGGGTAGCATGATGACGTGGATCGTTGTCTGGGTCCCGGCCATCCAAAACGCCC
CGGAGAGCAAGGTGATTGCTCTGGGGACGGTGTTCTCTACTTTGATGATGAGCATGTGTG
GCGGCAGTTCACTGTTCAAGCTTTTGACCGAGGGGTTGCCGGAACGCCTGGCACTATCTC
CAGAAGCTTGCCTCGTAGCAGCAACAGGGCTAGCGACCACGGCACTGGCGGCCTCTTCGA
GGGGACTGACAGCGGAAAAGCTGTTGTTGATGTTCCTGGTGTACGAAACGTGCATCGGCC
TGTACTTCCCCGCCATGGCTACGTGTCGGTCCAAGTACATCGACGATCGAATGCGCGGCA
CCGTCATGAACATCTTCAGAGTGCCAATGAACCTCGTGGCCGCGCTGATGATGATGGGAC
CAGTAGGAAACCGCTCGCTGTCCATCGAAGACCGAGTGGATTATGTGTTCGGCATTCTCG
CAGGCCTGACAGGAGTGGCAACGCTAATTCAGATGCTTCTTTTGCAAAGGGAAAGGGAAT
ACACCGTTGCACGACTACCGTTCGGGGGACCAGGAGGTCAGAAAGACGCCGCAAATTCTG
GGTCTCGGCCAGCGGGAAACCCTGGCGCGGAAAAGAAAGGAAGAGAAGGCACGGGCCCGT
GGGGTTGATTGACCGTGACAATGTTTTTTGTTGTTGTTTTCGCTGTGTCTCCTTTGGGCC
TGTGTGAGTCGTGAGTGCCTCTCCTGTTTTTATGTTACATCAGTATAACAGTATTTTAGT
GTTGTCTTCGAGAGTTGTGTCAAGCGTTTCGTACATGCACCATTTTGCCTCGCTTGTGTT
TCTGTTTTATTGCCCCTTTCTTTCTTTGTTCTTTGTTATTATCTCTTTCTTTTTTTTCTG
CAATTTGTCTGGTTGGTGTGTGTTGTTTTTCGTATCCAGTGCGTTTGCATTGAATTGGCT
AATTGCCTTTTTTTGTGATGTATTGTTTCTGTCTCGCAGTTTGTGACCTCTCTCTTGGAT
GAAGAATCAGCACGGACACTGGGTGTGCTGGATGTCGATGGGTAGATAGAACGGTTTAAT
GTGAAGGACACACAGCCTGTCACTGTATGGTAGTTACTCGTATAGGTATTTATATTTTTA
TAGGCCGGATTGAGCACACGATTTATGCGGCGCCTTTTGTTAGCCTGCTGTGCTTATCTG
CGCTTCTCGGTCTTCGGCTTTCCATGTCTTGGGTTCAATTATATTCCTGAATCTCGAAGA
GAGAGGTTGGTAGTTGAGACTTGACCTACGCATTGACGTGTGTAAGAGTATTCATAGAGC
TATGGGTCTGATCGTTGGGGTGGGGAGTGCACGCCCTGCACTGTACTGGTACTGTACTGC
ACTGGTACAGTACTGCAGTACCAGGTATGCTGTACAACACCTCTCTTGACAACTGTAGTG
CCGTGTCTGCATAGTAGCGGCTTCCGCTAGTCACTTGCGCAGACAGCGCAACACATCCAC
CTTAGGGAGCTTACGGGCTTGGTATTTTTTTTTTTTTTTTTTTTTTTTGTCCATCCCATT
TATTATTTTCGCCCTTCCTTTCTCTCTCCTCCCTAGTCGTAACTCAGATCCGGGGTCACA
AAGTAGGCTCCTTTCCTTCCTCCCCCACTGCGGTTCTTGCCTTGCATTTTTATCGCGAGA
AGACTTCAGCTTTTTCTTCCCTCGTCGACTCGTATCGAATTGTGCCTTTTACTAGCCAGA
TTTGGTTCTGATAACTATGTTCTATGCCCCCCCCGTGAACATAAGAAACCAGAATACTGA
CCCAGGC
>NODE_3398_length_3187_cov_3.728645_g2497_i0
TCAGAATGCAAAGTATCAACCCAAACAACGTCACCTTTGCCTGTAGCTTAGCACCATTAC
GTGCCAACGTTTTGACCTCCAACGTCCATCGCTCATAAATATAATATACACATATCAATA
TTCCCAGAATGAAAAATATCAAACGCAGCGCAAACAACACCACCTATGGCTGTAGCTAAC
CACCATTACGTGCCAACGTGTTGACCTCCAACGCCCATCGCTCATACATATCATACACGT
ATCAATATCCCCAGAATTAAAAATATCAAAGGCAGCGCCGACAACACCACCTATGCCTGT
AGCTTAGCACCATTACGTGCCTACGTTTTGACATCCTTCGTCCATCGCTGATACACATCC
TACACATATAAATACCCCCAGAATGAAGAAGATCACAGGCAGCCCAAACACCGTCACCTA
TGCCTGTAGCATAGCGCCATCACGTCCATTACGTGCCAACATTTTGACCCCCTTCGTCCA
TCACTCAGAAACATCCTACACATATAAATATCCCCAAAATAAAGAATATCAAAGGCAGCC
CAAACAACGTAACCTAGCCTGTAGCTTAGCACAATTACGTGCCTACGTCTTGTTCACGTC
ATGTTGCATGCAACTTAAGGCCTTTTTACGCCTTTGTATGCACTTCATTGCACGTGTTCC
AGCTCAACGAACACGAGCATTCTTGACGAAATAAAACGATTTATTTCGGAGTGGGGCGTT
AGCAAAAGCCTAGACTACCTCCAGGGAAAGCCCGGTATATACCCCCCACACACAAACCGA
CCGTTCAACTGAAATCCAAGATAACGGGCTACCAATATATACCAGGCACCTGTACGTATT
ACACAATACTCAGCGGTTATAAATGCAACGTGCAAAAAAAAGCACAAAAATAATAATTCA
AAACCTATATACTACAAACGTATACGTACAACAACTCCAAATATTGGCATACACAAATTG
TAACTTGAAATCAAAACGAATACAAAAATATCAGAAGAATAAAAATATTCAATATTGCGT
TCTGCAGCTGTACGTACAGAACCATACCCGGTGCTTGGTCTCGGCTCATACCCGTACCGG
AGCTTCTGTGAATTATGTAACATTATCATATCCGTATCCGAGACTTCTGTAAGGTCTGTA
TGCCCGTGCCGCAGCATCAGAGGTACGGGCATGCCCTTTGAAACTTACGCGGGTGCGGAT
ACAGGTACGTGTACAACAGCGTAGGTACCTAGCCGGAACTTCTGTGAGCCTTGTAACCTT
TGCATACCCTCACCCGGGACTTCTGTAAGGCAACGTTGTGTTGTGTAGGGTATACACCCG
GGATATGCTCCCGGATACTACACAACTAAACAAACAAACAAAACAAAACATTCACAATAC
CAANNNNNNNNNNTAAAACTACTAGACACCAGAACACCATGCAAACACGAAACAATGCAT
TCACAATACCAAAATGCAATAATATGGCAATATAAAACTACTAGACACCAGAACACCATG
CAAACACGAAACAATGCAAGCATACAAACATACAAAAGCCAAAACACAAAAATACGAAAG
TACAAAAATGCATGTTCTAACAATTACACAAATACCAAAACATAGACAAATACCAAAATA
CCAAAATACACGATAACAACCCACCGAAGAACCGGGGTACGTTCGACTGTTCGACGCTAC
TACCCCCCCCATGACGAAGAAAGGAAAGCGTACATATAGGCCGTACGTACCCTCATCTCG
GCTATGACATCTCCATCCTACTATACGTGTTTGAATTGAAGAAAGTCTACGTGGTGATAC
CGTACACAAGGGGCACAAGGGAGAAACACCGGCAGGTACCAGTGAGGATTCTACTTTGCG
CGGTACTCTGAGGTATTGTAGGTGCAATCTACGGAACGGGAAATAAAAAAACTCGAAACA
TATAAATGTCCACGTGCAACGTGTGGATGGGCATACCAAAAACGGGTTTCCACGGGACGT
GTTCGGTTTTGACCCCAGGAACAACGTGCACTGGAACCGGGATATTTGCGAAACCTCGTG
ACATCCTGCCTTACGGCCACCGCGATTTTACTACGAAGCACTGCACTGAAAAATCCCAAG
CCCTGGACTGCACTAACAGTGCCACTGCATATTCGAGGCTCGAGGAGGCTTTCAACCCTC
ACAATTAAAGCACCCCCCCGCTCCGAGGCAATTACGGCGTACGTTTGTTCACTTTGCACC
TTTAGGAGTTTGAAGAACATATATTCTGCAAGGCAGGGGGCGCTCGAGGCTGGCTTCTAT
TATTTCATGTTCCGCATACAGCTCTTCAGATCTCACAGTCTTTAGACTCGAGTGCTTCAC
CGCCATCTCTGCAAACTTCGCCCTCCGGAATCGGACGCAGGCCACTCAAGGACATCGAGC
TTGTACGGCGGACAGGTATGTCACTCACCCTGACCGCGTTCTTCATCGCACACATCTGTT
TGGCCAAGAGCACCGTCTGAATGAGCACCGTGACAACCATGAATATGTTCGCCAAAATAA
GAACGCCAGAAAATGTCAAGAGATACTCTGCAGTGGCTGTATCTTCCTCAAAGTCAACCT
TCGTAAGGAAGGCCACGTACATGCTGGCCACGACAATGCCGTTTCCCCAACGGTACAGGC
CCGTGTCTACACCCTTTTGGAAGGGAGACAAGATCTCCGACACAAACACGTAGACCATCG
CAAACATAAGAGCCATGGAGAGCTGTGCCGCGCTGTTAGGGAAAACAAATGCCGCAATGA
CAGAAAACAAAATACGACGACCGCATTCTACAACCTCGTAGTAGTATCGAGACGGCTTAT
ATGCGGCCCAAACACCGTTCAACGGTTTCAGGTGCAACTTCGTCTCCCGGTCGGGCTTGA
CGAGGTCACGCCGGTACAAAAACAACAACCCCGCGAACGCGGCAGATATGCCAATAGGAT
AGACGACCATCATGATGAACGCGTACACCTTGTACCAGCTGTGACGAGCTGTTGAGCACA
AAAGCCTATAGTCCGCTCGAAGGTAAGTCTCTCCGTCGTCTAGCTGGTCGCAGCCGAACG
TTTGGAATATCCTGTATGATACCGGGGAGTAAACTAAGAAGGCGACAAACAGCACGACAG
CCTGGTGCCTGTGCCGCACCTCGCGTACTGCAGAGTCAGAACAGCTGTTTCTCATTTTCG
CTATGAA
>NODE_3399_length_3186_cov_52.785416_g2498_i0
GTTGCCTCCTCTGCTACTATATTCACGTCCAATTATTGGACGATAGAGATCTACGAGAAC
TGGTGCAGTATTTCAGCCGCAGTTTCGCTGCGGAACAGTTAGTGCTGCGTCTCTTTCATC
GTCCAATGCGAAACACATGCCTGCGGAAGCCGTGCCATGGACAAGTCATGGTGTCGCCTT
TTTTTTTCCGTGCTGCTTTCCCTTCGGCCCGAAACGCCGTCGTTGTCAAAGGACGGAGCC
GGTGCGCTCAAGGAGACGGCGATTTCCTTCTCGGTTGCCGTCGCCGTCGTCACCGCCTGT
TTCTGCACAACCATGTCATGCGCAGCCCTGTGCATCAAGTGCGCCACCTGGCTGTTCGGG
CATCGCGGCAGGCGGCGAAGGATACTGCGTCTATCTTCGCCGGACGACGAGGAGCTCGCC
GGCAGCAGCGAGCAGACACTCGTACAGACGCCCATCGCCGAAGACGATAACGACGACAAC
GCGGCGCAACAGCAGCAGCAGCAGCAGCAGCAGCAGCAGCAGCAGCAGCAGCAGCAGCAG
CAGAAGAAGAAAGGACGCAAGGCTGAAATCGAGTTACGCGAAACGCCTTATTATTATCGG
AACCCTGGGGGAGATACCGGAAGTGGCGCAAATGGGGCGAGCGGGGAGTGGTCGGCGACG
CCTCGAACGCGATCATCGCACGAGGGATCCGCTTCATCTCCGGGATCGGCGCCGCACGAG
CGGGAAGAGGGCCAGGAGAAAGCCTCGGGGGTCGGGAGGCTAGGATGAAATGGGACCCGG
ATCGGGATCGGAAACGCCTACTTACGGGACGGTGGTTTACGCATGTCGAGTGAGCAATGC
AAGCGGTTTCTTTTCGTGTTTGCGTCACGAACAGCGTGATCTTTCGGTCGATCGCCTTCC
TTGTTCTGTGTTGTTCTGTACCGGACGGTGGTATAGCTTACTATGCACCCAACAAGTAAC
CACAATATCATTATATTCGGCGATATGGCAGACCCAGGGCCACCGTTCTTTGGTGCTACA
GTCAGTAGTTCTCGTATTTTTGTTTTTGAATCGTAGAATAGCTGGTTCACGTTCATGTTC
TGGCATTGCGCGCTTTTTGTAGACGTTGTGTGAGATGCCATGTCTTTTACGCTTCCCGCA
TGTCCATACACATGACAGAGGAGAGGCGCTGTACTTCGCGCATACATCGTGCCCGATGTC
GCGATCGTTCCGTGTTTATTTCGACTAGATATAGGAGGAGTGGTGTCATCAAGATATCTT
GTAAAATATTGACGAAACTCTGTTTATGTATATATATTGGTTTTGGTGCATACCAGGTAC
ACTATGGGTACTGCTGTTGTTGCATGCATTAGACGGAGCTCTTGGAAAAACGTGCCTCGG
AACGCGACGCGGGGGGGACGGGGTAAATACCGTAGTTGACTGACGTAAATGAGTCCCATG
CCCTCGCAAGTTTTATTGGAAACCTCTGCGAGATACCTTTTGGTCATCAGGTTTTATTTG
TGTTGTCGGCTGCGTGCAGTTGACAAGCCAGGCCGTTCACGTTGCTTCCATGTGGTGGTA
CATTAACCTCCAACATCGCAAAATGAGATATTGATATCAGCAGCCATGCAGTGTTGGTAT
TTGACCAGCTACAGGGCGGGCCATGTGTATAGAGCGCAGGGTGGCTCGTTTTGAGTGCGT
CCCGTGGGAACACGGTTACCGGGTTACTCTACACTGCTCGCTGTTCCCGGCGAGTCCGAT
TGGTTCCACATACATACATAGATGGATCGGGGCAGTAGGGTGCCTTGCCGGTCGGACTTT
CAGCAGCTTTACGCAGTTCATTCGTAGCAGTAGGATTTTACTAGCGGATCCCATCGGCAG
CGATGCGCATTTTGATTGGCGCTTCGGCGCTGTGGCGTGGCATCGCCGCACATCGATTCC
GATTCGATGGGCAAATTATTACACTCCGCGTTTTATTAGACGATCAACACTGCTGTGCGA
AGGCGTGTTCGGTACGTAGGTTGGTATTTTGTGTTCGGGCTGAGGGGGGGAAGGGGGTCG
TCTCCGCGTTTCCGCTGTAAAGGGGAACGGGCGCGCGACCTTGAAGGGCTGCCTCGGTGG
TCACATTTAGGTTGGTACAGTATGTATATAGCAGCTGGAATAATGCAGAGCGTGACCAGA
CGCACATTTGTTAGTTGGGGGGGGGGGGCGGTGGGATCACGCTCGTTATTCATGCTGTCG
GCTCTCGAACGCCTCGGTCTAGGTGCGCCACGACTTCGTGAAACCTTGGATGTTCTCGTG
CAGATTGTTGTGTGTCGACTACAGTAACAGGCCCGAAGGTTAAGGAAACCCTGTCGGGTT
GATGCCATGTGACCAAGGAATACCTGGTACCGTGCCTTTCGTGGTTGACGGTGGCTGTTG
CATCCTAGAATGATTGGCAATCGCTTGCGGCAGGTCTGGTGCTGTACCCCCGTTATTTGT
AGACGTCTCACCAGAAACGACGATCTATACGTAACAGCGTAGTAGCTCTTATCTTGCTTC
GTAGTATTGCTGTAGACTCTCACTCTCTCGTACAAAGAGTGTACTGATAGCATTACGTAG
TTTGTTCACCAGACATTTTTTATCTGTTTTTTTACACAGCAGTATACGTACTGATATCAT
GCTTGCGGGCTACGCACTGCTGTTTGGAGTTTGGAGGCAGTAACAAGTCGTGCACAAAGC
ACTCCCAGAGCTCCGCACGGAACCACAGCTTCAAATTTAGGCTCTGTGCGTTCGTCGTGC
AGAATATATAGCATTGCGATTGAGCTATTGATAGAAAGGCAGTGTCGCAATGTCTAGGAG
CATCCCGTTCCTCCGTGCGAAATAGGCATACTCCTGGCCGTGACGAGGAACGGTGCTTTT
CTTGGTTGAGTGTTCGGATGCTGTTGGCCTGGTGACGTCCGCACGCGTATAGCATAGGTG
CAGGATTGGAGATAGCCGGCACCATAAGCATATATACTCTGTACCTGGTACTTAAATATG
TATTTGACAATTGTGTGGAAGTTTGAAGGAAAGAGGCAAACTATGTTTTTCACAAGTGCG
TGGGTACGTAGCACTTCCCGAATAAAAATATTTCGCGTCCGCAGCAGAATATCGAGGAAG
GGCGGGATCAGCTTGCTGTTGAGTTTTGCAGCGTCAATCTCTCAAGCTCGCCAGGAATGC
TTGCCA
>NODE_3400_length_3186_cov_15.066817_g2499_i0
AGTTGACATCGGAAGGGCTATTTTTGAACAAACAAAAAAACAGCACACACCCCTCCCCCC
GGGACACGACGCGGGCACGGCCGAGGCTGTCCCCGGCAAAGCCGGGGGTGGCGAGAAAGG
TTTTGCTCGTGAGCGGCTTTGTCACACCCACAAACAGGCCCCTGGTGGTTTGGCCATCCG
ACAACTTTCTCTGCATTGAGGCCCGTCGCAACGTTGCTTCTGGGGAACGGGATCATGGCT
CCATTTCCGTATTTGCCGCTTGCAGCGATCGTGTTTAGTCTCGTCAGCCAACAGATCGTC
TTGATGAGTGTGTTCGCCTACGCGCCTTTCATGGTGGAGTACCTGGGAGTGGTCGATGAT
AGCGACGAAGCCGGATACTACGCGGGTCTGCTGTCTTCGGCCTTTATGACCGGCCGCTTG
TTCTCATCGCACGTGTGGGGCTTGATTGCGGACGGTTACGGCCGCCGCTTCGTGATCGTT
GTCGCCCTGTGCTCGACCGTGGTGCTGTCAATCGCCTTCGGGTTTTCGACATCTTTGACG
TCGGCTTATATTTTCAGGTTTCTGCTGGGGCTGCTCAACGGCACAATTGTGGCATCGAAA
GCTCTCGTGTCTGAAGTGTGCGCTAAGGAGCACCAGGCCACGGGGATGGGCTTCGTGATG
GCTGGCTGGGCACTTGGAGCGATATTGGGGCCTGGCGTCGGGGGAATCCTGTCTGAGCCA
GCCACACACCACCCGCGAACATTCTCAAGCGATGGAATTTTCGGCAGGTATCCGTACCTC
CTTCCAAACGTCGTGGCCGCTGGCTTGGCGTTCTTGGTGTTACCACTTGTGATGGTGTTC
ATTAAGCATACCCCGAAAACAGGAAGCAGCAGCGACAACAAAAACAATACACAAGATGAC
GTCCACAACGACGACACCTTCGACACCGACCACAGCCAGCCACCCACGAAGGCAGCAGCC
GCGCAGAAGTTAGACGATTTTGGTGTCAGAAAGCCGTCGTGGATGCAGCCAGAGACGATT
CCGCAGGTTGCCGTGGGGAACACATCTCACCAGGTTGCACAGAAACTCGGCGGCAACACG
AGAGGCTTGAAGCCGGACAGCTTGTTGGCACGGAGGGATGTTCGCGCTCTCCTCTTCCTG
GACGTTGTATACTCGTTTGCCTTCTCTGGATTCGATGAGGTGTACAGCCTGTGGACCCTC
ACCACCCTAGCCAAGGGGGGGCTGGATTGGTCAACTCTTCAGATTGGGCAGGCGTACTTC
GCATGTGGGTTGATGTTGATGGTCTTTGAGTTTTTTGCGGTGCCGAACCTCACGCCGCGG
TTGGGCATCAGGACATCGCAGAGAGTGGGCGCGGCTATACTGGTCCCCCTCTACGCCTTG
CTCCCCACGCTATCCAGTGGCGTGGAGGGTGCCGAGTTGGCGGTAACCATATCCGCGACT
ATCTTCCTGTTCACGGGCTACGTGTGCTCCCACGCGTTTTACGTGGGCCTCTCACTGGCC
ATCAACAAAGCGGCGGGACCCGATCGGAGGGGGGAGCTGAACGGCATCTCGATGACGCTG
AGCTCTATCGCGCGGACCGTATCCCCCGTCGCTTGCTCGGCGCTGTACGCCTATACCATC
AACAGCGACCAATCGTTCCCGTTCGACTACCACCTCGTCTTCTACCTCCTCGCTTTGGTC
AGACTGGCCGTCGCTTACATGGCGTGGAACAGGATTGAAGACGTCGAGAGCGTGGAGATA
AGCGCCCTGCCGTTGACTGAGTAGGTTAAGAGCCAACCGTGCTGCAGTAGAGGGATATAA
CCGTAGGGGAGGCAGGTTTACTCCCAACTTGCGTCTGACTTTGGCGGGGGTCTTTCTCAA
TTGAAAATAAACTGCCCAATGTGTTCTAAACCCCTGTTGAATTGCGGATTCATTGTTTTT
GATCATATTTGCCGAAGCGATGGTTGGATCTGGCTACACTGCTGTATGCAAATACGTGTA
TGCCAGGTAGGTGGCAGGCAAGTACATGCATAGTTGGTCAGGGAATTCCTCGTGGCACAC
GATTTCTTCGGCTCAGTCACCTTGCCGCGATGCACGCGGTGAGCGACAGCGCAAGGTGCA
CCGGCCACTTGGTTCGGATGACCGCGCTGCTATGGTTTTTGAGCGAGATGCTAATAGTTC
AGCAGCTGGTACTACTGCTACTGGTTCCGTTGCGTAGTGAATCGGTTTCCGCTGTCTGCT
TGTTATGGGGCTTTGTACGATCTTACGGATCGCCTACGACCCGTGTGTACCCCTTGGGGT
ATATATTACCCGTAGTCTACTTAGAGTAACAGGAACAAAGGCGCAACCACGGAGCTAGGA
ACACGGGGGTGAAGTGGGCAAGATTTGCGGCTGGTTTTGTTGTCCGTCTCGAGTGAGTTC
GCTATGAAACCTGTGGCCAAGCACAAGTAACTGTCTACAGCCTCTAACTACACGTTGCAC
GACTTGTAGCAGTTTGTGTGAAACATGCCAGGTGTTCTGAACAATTGCAACCATGCCATT
GTTTTTGTTTAACCCAACTACAGTAGTATTGCAACTGAAAAACAAACAGAGTTGTTTTGA
GAAGACTGTACTGTAGTACTCTTTATGCTTTTTCCCGAAGGGGGAAGGAGCCCCTGAACT
TGTCACATCGGGATTTGTTTTTAATAGCACCTTACCGCAATATCCCATTTCTAGATATTG
TTGTAACATAGTGTTGGTACGAAGCATATACGTTACAATGTTGGCGGGCGATTGCGTAAC
ACAATGTTATCGTGCCAGTTAGATTCGCCATTGGCAACAGTATTCCCTAGGTTCACCCTA
GGGTTATCTATTGCGGAAACTCCAAACCGGTCTGTCTGTCTGACCCCAGGTCCAACGAGG
CTCCAACCCATGGCATTATGTTCCCTCAAACCTGACGCGCATACCGCGCGTATACCGCGC
GCAGCGTTACGCGATNNNNNNNNNNTCGGCTTCAACGGAGCCCTGCGATTTGAGCTATGA
TACGCGTCTCCCCCGCACCCGGGCGAGCAACAATCGCTCGTTCAAGAGTCGGGACGAGCT
TCAAAATGGTTCGTACATTTCCTACAGCACATCGATCATAGCAAAAGTGGGATCACATCG
TCGAGCCACAGCTCGTCCAACGCGAGTGGTTAGCGGCGTGATCGAGGTCGTTACCCGCCA
ATTGAA
>NODE_3401_length_3186_cov_5.844202_g2500_i0
CCTCCTCCTCCTCCTCCTCCACCTGTCCCATGCCGCCCCTGTCCTCCCTCCCGACGTCCT
CCACGCTGCCTTCCCGGGCGTCGTCCTCATCCCCCTCGGGGATTGACATAACCTGGGCGT
CTATCGGGGTACGGTCTCCCCTATTTTGGTGCTCGGAGGTGGAGATCTCGTCGACACCTT
TGGCGCCGCCACCGCCGCCAGCCCCGCTGCCGGAGCTGGGCGCGTGAGCCCGCTCCCTCG
CGGCCCTGAGCGCGTGCAAGCCCCTGGTCGTCTTTTTCGAGGCGGCGCTCTTCTTCGTGG
CCGGATAGTTTCCCCCTCCATCCTCGTGGCCGCTGTCGTCACCGCTGCTGCTGCCGCTGG
TATTGCCGCCGCCGCCGCCGCCACCACCAACACCGCCAACAAGGCTGCTGGAACTCCCAC
CGCCCTTGCCGACCAAAGGAACCCGGTCTTCTTCCGAGCTCACAGACGTCGAGGAAGACA
GTGGGGGGTTGTTGCTCTGAGCGTGGGGCTCGCTGTGCCTCTTGCGCAAGCCGGGCCGAG
CGGTCTTGTTGGGCTTGGATTTTTGCCCCAGGGACTTCGTGCTCGTGCCCTGCTTCCTCA
GGTCGCCGTGGTGCTCTTTCCCTGCGGTAGCCGTCACCGCCGCAACCCAGGGACTGATTT
TCGGCCTGCTCCGCAAGATGAGCTTGTCGAACAGGTAGTTGCCGATGATGGTGGCGTCTT
TGCTCGAGTCTAGCGTGTCGCTCCCGGCGAGATGCCGGAAGAAGGAGTGCTCCAGCTTGT
GCCGAGGGATGAAGCCCATAGCCTTGGAGACGGCGTAGAGGGAGATTTTCTTGGTGTTCT
CGTGGCCCTGCCTCACCATCTCCAGCGCGAACTTCTGGTCGTCGGGGTTACACGTCCCCT
TGAGGGAGTAGTCCGTCAGCAGCAGCAGGATGTACTGCGCCAGGATGCTGCTCTGTACTC
GCTCTAGGTACGGTCTCCACAGGTAGGAAGTGGCCACCAGCAGCACCAGGAAATTCTTGA
CCAATATGCCCACTCTTAACGCCAAGTGGCACTGGAGCAAGGAGCCGCCAATAGAGTAGA
CGGTTCGGGCGTCGTGAGACTCCTCCGGGTAGACCCACTTGTGGAACAGCTCTCTCCAGA
TAATCACCGACAAAATCGCCCACACGACGAGGGCGATGTCGTGATGGAGAGCCACCAAGA
AGTAGTACCCGTTTCCCCTATAGAGCACTCCGGGCGCCCAAGTGGTGACCACGTACGCGA
AAAACCGCGCGATGAGGCGGATGGTGGGATAAGATAGCAGCAGGACCGACACGAAGCAGA
CTATCAGGAGAACGTTTACTTCGTTGCTCAGCCGGCCGGCGCAATACCGGAGCACGAAAG
CGAACACGTAGCTCAGGACGATGATCACCAGCGCCTTTCTCGCGAGCGCGACTTCGACGT
CCAGATGGACGCTCCGAATCTCCCCGATCATGAGCTCCTGGTCAATCTTCTGAGGGGCTT
CCTCCGTCGGCTCTCGGTGCAACAGGCTCCTCCTCCTGTGCACGCTCCTCAAGGGAGGCG
GGGTGTCTGGGTTTCCCGCCAAGTTGGCCGCAGATCCGGAGGCGCTTTCGTTGTGAGCGA
GACGGCCCCTCCCCCCCCGCTCCGTCCCCCCCAGGTTGTCAGCCATCGGAGGCATAGGAG
GCAAGGCGAACCCGGGGGTGGCGGCAGTCACAGCCGCGGCGCCGGCGCCGCCGGCGGGGG
GGGGGGCTTCGATGCGAGACATCGACATTCGCCTTGAGTTCCCCGGCAGCCAGGAGACGA
GCTTGGGGACATCGCTCGAGTTGGGATTCCTGCTGTTGTGCCCCGAGTTGGAGGGTCTTC
TTCGTATGTCCATACGGGACATTTTCCTTGCGAGTCCCCGGATGGGCGCGTCCTGCTCCC
GCTTAAGCCGTTCCTCCGCCTCCCACTTTATCTCGTCCGCGGCCAGTTGCGTGGCCTTTT
TCTCGGCTTCAGATTGAAAAACAGACTTCATTTCCGGCGCTGGCGCTGTCGTCCGCGTCT
TGAAGTCGGTGGCCGACGCCATGACCTTGAAGACCTTCTTCTCGGCGAGGGCTTGCTGTC
CGGCGATGGAGAACGCCTCTTCCTTGAACTGCTGCCACTCTTTGCGTACCGAGTCCCAGT
AGTGCCCGTGAACGATCAGCTGCTCGCACCCCGCCGGGAACAAGACTTCGCTCTCCGGAG
TCCTGCCCATCGGTTCCATCCGAAAGTTCCACAGAACGATCTTCCCCGCGTCGCCATCTC
CCGCTCTCCCGGCGTCATCCAAATCTACCCTCTCGAGCTCATCCAGCAACTTCTCCACTG
CCGGGTTGGCATCAGTGTCGTTAAGGTGCCCGGATTTTCGCTGCGGGTTCGCGGAAGCGG
ACACCGCGACTCCGTTCCACTCGATGCTGCTGGTGGTGCTGGCGCTCATGGAGCGATCCG
GGTTCGCCATCTTGTCGACGCTTTGCTGGCGCTGCTGCGTCTTGCTGTCGCCTTGGCGGA
CCGAGTACGCGACGGTGTAGAAGCTCGTGTTGGACAAGAAGAGGCTTGCTCGAGCCTGCT
GTCGTTGCTGCTGCTGTTGCTGCTGCTGTTGCTCCTGCTGCTGGAGATGATTGGTGCCCG
ACTTGCTTCCTAACGACATCCGCCGCTTGCTCCCAGGAGCTCTCGTCCCCGGAGGAACGC
TGGTGTTGTTGTGCTGCGGTGCCGTCGGGCCCGGCGCCATACTGTCTGCCCAGCGACCAT
CCTGCGAGGCGGGCATTCCTGAGAAGAAGTTGTGTCCGGGGAGGTTCTGGCTATCCCGAG
CCGAGGCTGCTGCAAACGCTGGTGGCACTGTGCCGGTGCTGTGTTGCTGAACCCAACCGG
AGCCGACAGCAGGGTTGTTGTAGTTGTTCGCAACAGACACTGGTGCGAGTGCCATAGGAG
GGCCGCGCCCGTCCTCGGGGTCGCTCGTCTCCCGCCGGAGGCCGTTCCCGCCTTGCCCCG
ACGACATGATCCTCCCTCGACGCTAGGCTAGTTGTCGCTGCTGCTGCTGCTGCTGCTGCT
GCTGCTGCTGCTGCTGCTGCTGCTGCTGCTGCTGCCGCCGCTGCGTGAGGGATGGCAGCA
GTGCCTGACTGCTGCTGTTGAGAAATGCCAATTGAGTGGTGACTTCGTGCACTGGAGACT
ATTTCA
>NODE_3402_length_3185_cov_236.781812_g8_i37
AGCTCGAGCACAGACGTAGATAGAGAGAAGAGGGCTGTGAGCTCTACCTACATACATATC
TCATTGTGCTCTTGCTGTAAAGCCACAGGAAGTAGCATGGGACGCAGCCGTAGTCGCAGC
CGTGAGAGAGTGCGAAGGGAAGAGAGAGGCCGCAGTGATCGTGATCGAGGTGATCGGGAC
TCGAGGCGCGGTCGCGACCGCGATCTGGACAAGAGCTCGCGGACGCGCAGCCCTCCTCGC
AGACACTTTCGCGAGGACGGAGGCACCAGCAAGGAAAGCGGGAGGGAGAGCGGCAAGGAA
AGCGGAAAGGATAGCGGCAAGGAAAGCGGGAGGGAAAGCGCGAAAGAAACTGCGAGCAAG
GACAAGGCAGAGAAGACGGAGAGGCCGACAGAGGGGGCTACCGAAGCAGCGAAGCGTTCC
AAGCAGGAAGCTCGGAGAGCAGAAACGGCAATGAAGAGGCAAAAAATGCGGGAGGAAGAG
CAAAGGCGAAAGGACAAAGTCAAAGATAGACTGGACTTGATTCGACAAATGAAAGGCGAT
GCTTCCGGTGAAGAGGATGCTCTTGGCGACGGAAGCGATGATGAAGATGGCGACGAGGAA
CTCACAGAGGAACAACAAATGATGAAGTTAATGGGATTTGCCGGGTTCGACAGCACCAAG
GGGAAGGGAGTGGAAGACAACAAGAAAGGACCTGCAAAAGGCGCCACTTCCAAGCACAAG
GAGAGAGAGTACCGACAGTACATGAATCGAAGAGGTGGCTTCAACCGGCCGTTGGACAAG
ATGTAGCCAGGACGGTGGCGCAGCCAGTCGATGTCCCGTGTTTCACGACACCCGCTTCTC
GTGCATGTTGGTCCATGCTCCGCTTCCCTTGGCATAGAAATCCATCGGGTACACCTCTCG
CCACTTCGTTTCTTCCAGGGCAACATCAGCTTCATACGGGCTAAGCAAGGGCTGCATTTG
TAGGCCAGGGGCAAGGATAAAGCGTCAAGCAAACACACAGGAATTGTTAAGTCGCATCGC
AGAATGCCATACGGGCAGGCGAATGTTGTTTTGGGGATATAACAATAGCAGTACCATGTG
GTTTTAAGGTCGCATCCACATTTCTCTTGGTACGTGACAACTCCTCGAAGAGTGTGTCTG
CCAAAAAGAAGGATGACGCACTGAAGCGGGGCAGTTAATCGTTGTTGGTCGCGTGATTTG
CCTGCCATCAAAATGGTGTCGACCTTACCCGTGTACCTACCAGGTATCGTTAGTAAACAG
ACACTGTAAATCTTCAAGCCGAATATACCAGGGCTCACTTCGGTAATTTTACCGCGGTAA
AACCACGGTAATTGGTAAACGGTACGTTACCGTGATAAATCGCAATTACCGTTCCCATCC
AAACCGTTACCAAGCAAATCACGTTCTCCCATTCCCATCCAAATCGTTACCGAGAAAATC
ATGTCATCCCATTCCCATCCAAACAATTACCGTGCAAATATCGGCATTTCTGTGGTTTCT
CGTTACCACCCAACCAAATACCGCGCAAATGTACAGTTCCCAATTACCGTACAGTAAGGT
AAAATGAATTACAGCAGACACCTCAATTCGATATGACCATCTACCTTCAGTGGGTGAGGC
GGTCAATTTTGATGGACTATCCTCAGGGTTCAATTCTCTCTTGGCGACTATACATTTTGT
TTGGCGATTTATACTTTATTTGTATTTGTTTTTTTTTGTTCTGAATATATATTTTTTGGA
CTGGAAACAAACCTGTATTTTTTTTTGTTGGAGCGGACAAACACCCGAACGCGTCCATGG
AAAAAGAGGGTGGCCATATCTTCACGGTTTATGGTTGTTGAATTGAAGTGGTTGACACTG
CTGGCGTAGCTTTGGGTGTAGGTTTTGGTTCGTCGTCTTTTGCCTTTTGGCTGCGAGAGT
CGGCCCGTCTGCCTGTATTATGTAGGGCTAGGCTTGCATTTGAGGTTTGCAAACAATGAC
CCCACGCATGATACTCCTTGTTGTTCGGATGTTTAGGCATATACGTTGTAACGTGGGCAT
GCCACGCGCTGTAAACATACAAAAAAAAAAATGTCCATTACCGTGTTGGCCTGTTCCTGT
ACCAATGAGTACCAAGGTGGCCAGTTACCATCCAAAAATTACCGTGTGTATTACCGTGGT
AGCCGGTTCCTGTACCGATGAGTACCAAGGTGGCCAGTTACCATCCAAAAATTACTGTGC
ATTACCGTGTTGGCCGGTTCCTGTACCAATGAGTACCAAGGTGGCCAGTTACCATCCAAT
AATTACCGTGCATTACCATGGTGGCTGAATACCGCGGTACACGATACCAACCAAAAAAAG
GCATACCGAAGTGAGCCCTGAAATTTACTATAATACCAGTATGATGCTCGATTGTTCCAA
AACGGTCTGTTTTTTTTAGCGGGTGTGGCAAGTTAAGTTTTATAGCAGAAAATTTCGGCC
TCTAAAGCGAGCACCAAGAGTGCAACTCCAAACATCAGGAGGCAAAAGCAACACTACCCT
CGAGATCGAAGCGAACCCCCCCAGATATCTCAACTTTTCATGGCTTCATGCAACGGGCAA
CGTAGTAACTGGTCCCCTTTTTTGGCCCCGAAACATCAAGATTTACACTACGATAATAAT
ACGTGGAGAGAAACTCGAACATCGAAGAAGGTACACCCTTTGAGACAGGACTCACGGAGG
AGCCTGTTGTAGAGTTCCTTTGCACACAAGGTTCAACCCGCTCGCGTCCAAGCCCAACAA
CTTTCAAGCTCTGACGCACGCATGAAGGTTCCATGAATACGCCGTTGCACAAATTTGCAG
GTCAAAGACAGCACCACAGCTCCCGAGGCAGGAACCAAACACCTTTGCTCTGAAACACGC
ACAAAAAAAAAGCATGCCAAAACTTGTTTTTTTTTCTGACACAGCAACACAGCAAGACAC
AGCACCCGTTGCCCGAGGGCTTTTTCTTCACGGTTTGTCTCACAGCATATGCCTGCGTAC
CTGGTGTTAAGAACGAAGCCTGTGCTGGTAGTTGACGAAGCATTAACTCCCGGAGCTGCT
CCTTTTCCTTCCGGAGCTGCTCCTTTTCCTTCCGGAGCTGCTTCAAGTCGTCCCGGAGCT
GCTTCAAGTCGTCCCGGAGGAGGTCAGGGTCAGAAATGCCGAGGTAGGGAGGCCCCCCAG
AAAGA
>NODE_3403_length_3185_cov_126.869537_g1154_i3
CCACACCTCCTCCTCCTCTCCTGCTTCTCTGCTCGCAAGCACAGCTACCCGACACCACCA
CACACACCATATCGGGACTCCAGTACCACCACCAACAATCAGCAGTAGCCAGCAGCAGCA
GTAGTAGCAGTCTACAGCAGTAGAAGAAGCAGTATAGGAGTGATCTTCTTCTTCCTCGAT
CCGGCCATCGATATCCAGATTCTCCCCACACCCTCCGTCGTCAGCAGCATCACATCATCA
TCGTCAGCATAATAATGATGACTCGAAGATCGCCGATGACCACCACCACCACCACCATCG
CCGTCGCTGTCGTTGCGGCTTTGGTGCAACGGGCTGAAGGCCACATGGCCCAGATCTTCC
CTATTTCGCGGCAGTACTCCCAGGGCCCCGTCTTCAAAGCTTGGGATGACCCGGACATCG
ACTACTGCCCCCACTGCTACAACGCCAAGGGACCCGAGCACACACGCGAGCGAGCGGAAA
AGCTCACTGACCCTTCGGTCCTGGAGATGTACGGCGGGGGCGAGTTCCCTCTCCTGTACA
CCGAGTTTGCGGAGAACGGGAACTATCTGGAGCCGCAAGAAATCTCGGTCCGCCACGGGG
TCTGCGGTGACCCTGAGCAGAATTCATCTGAAGGCTCCAACACGTACAGCACTCCTAACA
GCGACTGGCCGGTTCTCGGCTCGTTCCAGAAAGGACAAGTGCTCGAGATGGACATGGTCA
TGAACACCAACCACATGGGTCACTGCGAGTTCTTCATCTGCGATTCCGCCGACCTCGACG
ACCCCAACGGCGTGGCCACCCAGGAGTGCTTCAACAAGCACCCCCTCACCCGCGCTCCGG
ACGACGGCTCCGCTAGCCCGATCGACCCCAACTACCCCGGGCGCTACTACGTCGACCCGG
AGTGCCGCGCCGACGAGACCGAGCAGAGCAAGGCCGACGACGCCCCGGAAGGACAAAACA
TGAAGATGCGCTACCTGCTCCCCGACATCGAGTGCGAGCACTGCGTTCTCCAGATGGTTT
ACTACACCGGCAACACCTGCAAACACGTGGGGTACGACGAGTTCAACCCGGAATCGTGGC
CTAGCCAGTGCGCCCCCAAGAAGTCCGACTGGATCGAGCTGTACCGTGGCGTCTGTGGCG
CGGAGAACTACCCCTACGGCGAGGTCTACCCTGAGCAATTCTGGGCTTGCTCCGACATCA
GCATCGACTGAACCTTTATCTATTATGGTTCTCCTCGACGTCGAGTTACTCGGGCAGATA
ACTGCCTTGACCGGCTGCTGGAGCCAACCGGTGCATTCAGACGACTCTGGCTCAACGAGT
GCGAGTGAGGACGGCCGCAGGACACCTGGGGTGGTCTACCCTGAGCAATTATGGGCTTGC
TCCGACATCAGCATCGACTGAACCTTTATCTATTATGGTTCTCCTCGACGTCGAGTTACT
CGGGNNNNNNNNNNNNNNNNNNNNNNNNNNNNNNNNNNNNNNNNNNNNNNNNNNNNNNNN
NNNNNNNNNNNNNNNNNNNNNNNNNNNNNNNNNNNNNNNNNNNNGGAGCCAACCGGTGCA
TTCAGACGACTCTGGCTCAACGAGTGCGAGTGAGGACGGCCGCAGGACACCTGGGGTCTA
CAGGCAGGCCTGGACGGACGAAAAACGGGTTTGTATCGTCGTCTGCGGCCACCGCCCTCC
GCTAAAACCTTCCACCTGCTCGCTTACGCGTCAAGGCCACCACCGCGTGAAGTGGGTGCT
ACTACTACGGTAGTCTTTCAAGTCCTTGATCCGCTCTGTCAACGGTTAGTGGTGGTTGAA
AGCACGGGCGAGTTGAAACAACGGCGAGAGGGGCGGTCATGTTGGGGAAGGGGAGAGAGG
GGGGGGGGGGGGTAAAGCTCATCATGGCTTGACTCCATTTTAAGGTGCTGTTCGCAGTAG
GGCGGCGAGGCGGGGCTGTACTTACGTATGATACGCCCCTTTGTTTCCGCCATACATAGG
AGCACAAAAAAAAAAGCCTACGACATACATACAATAGTCGACGCGCGTTGGTTGGTTTTT
ACGAGAAGCGTACGAGGGCAACTTATTTTTGCGGCATGTCTTGTTTTGACGGTGCAGGCT
TAGGCGATGGGGGGGGTTGGGTTACTGCAGTCGCAAGAGCTGCTGCAACAGGATATACAG
TATAGTAGTAGAATTGTTAGGATAACCCATTAGATGTGGCCCAAGGTGAGGAGGAGGAGG
AGGAAGGCCCTTTCGATGTGTACCACCCCAATATCATGGTTTGCAGAAGGATCACATGAT
GATGTTGGGTTTTGACTATTTGTTTTTGGAGTCTGCATGTTGTTGGTTGGACTGTTTTTT
GGAGTTTGTTGCTTGTTTTCAAGGGTATTGTTTACTGTTTGTTGTAGTAGGGTATATATA
GACGCTCTGCAAGTACCCGGCTGTGTATTTACCTGGGGATGACCCAACACAACCAGGTTC
GGTACTCGGGTACCCCAGAGTATATACTCGGGTAGGCACCTGGGTATCCCCAGAGTATAT
ACCCGGGTATCTCGGGTAGGTACCCCGGTATCCTCAGAGTATTTACCTATCCCGAGTAGA
TACCCGGGTATCTTCAGAGTATGTACTCGGGGAAGTTTAGAGGTACCCAAGAGTATATAC
CCTACTATACCCACCCTTCTTAGTTATCCCACCCCGGATGGTAGTTTCGATGTTTGTTGT
TGTATCATGACTTGTGAAAAGGGGAATGCGTTGGCTCTGCTTATTATGACGCGGCGCAGA
AACACTTGACCTGCTGCTCGGTTTCTTTGAAAATATGACAAAAACAAAGACGATGCTGCC
ATCGTTGGAAAAAGGGAGAGCAGCACCGTCTTTTTGACTTTCAAAAAGGGCAGGTTTTGG
CCAATGTATTTCTAACAGTTTTGGATGACACGGTAGTAGTAGTATAGTCCTGTGTATGTT
CCGATTGGAGCGGTGGTAAGGCAGTGGTCGCTATGTGTATGTTCCGATTGGAGCGGTGGT
AAGGCATGGTCGCTATGTGTATGTTCCGATTGGGGTGGTGGTAAGGCAGTGGTCGCTATG
TGTATGTTCCGATTGGAGCGGTGGTAGGGCAGTGGTCGCTATGTGTATGTTCCGATTGGG
GTGGTGGTAGGCAGTGGTCGCTATGTGGCAGCAGCGCCCGTGAACGAACGGAAAGCAGCA
GCAGC
>NODE_3404_length_3185_cov_82.673522_g2501_i0
GGGGGAAGGTTAAGGGAGGCGTCGGCTCTTGAGCAGGGGGAGACGCTGCGCAACCTGATA
GTGTCGGAGGCTGCGGACTGGCAGGTCTTGACGCTCAGGCTAGCGGTGCATCTGCAAGCG
CTGCAGCAGTCCAGCCTAGAAAGTGGGGGTCGGCAGCCTTCCAAGCAGCTCGCGAGGGAC
GCTCTGCTGGTGCACGGGCCTCTGGCGCACCGATTGGGGGTGCACCAGCTTAGGAACGAG
CTTGAAACCGCGGCGTTCCGAAGATTGTTCCCCGAGCAGTTCCACGAGGTGCGTCGGGCA
ACGCAAGACCGCTCGTCGGTGTACGAGAAGGTGGCGGAAGCTACGAAGGACACCCTCTCC
AAGGCCCTCAAAGATGCGCCAGCATTTACCAATCAGCTGACGGCCGAGGTCCTGCTGCAA
CACCGAATCAAGTCGCCCTACTCCATGTGGAAGAAGATGGAGAAGAAGCAGGTGACCGTG
GAAGGCGTGTTTGATGCTGTCGCGGTCAGGGTGGTCCTTGAGGCCCGCAAATGGCAGGGG
GAGTCGTCCGAGTCGCACACGGCACGCTCGGAAGACCTCTGCTACCAGGCAATGTCGGTC
ATCCAGAAACTGTACCCACTGGCCGAGCGAGAGCTCAAAGACTACATCGCGAAGCCTAAG
GCTAACGGGTACCAGAGTCTGCACGCGACGCAGCTAGTACCAGACCTGACTACCAACGGT
GCACCTGTCGCCGTGGAGTTTCAGGTCCGCAGTAAAGAGATGCACCACAAAGCGGAGTTT
GGCCTAGCTGCGCACTGGACCTACAAGGGATCGGGTAGCGCGACCAGCAGCCTCGGCTGG
ATGACCGACCATGCCGACAAGCACAAGTCGAGCCCAGTCACGGACAAGGGGCCTGGGAAG
GCGGTAGTGCCCGACTCTGTCACGTCGGGTCCAGAGCTGGTGGACTGGCTTCACCGTGAG
CTCCAGCAGCGCAAGGTATTCGTGTTTGGGCCGGACAAGAGGATTTGGGAGCTGGACAAG
TCTCTCGCCACGGCGGGCGCGGTTTTGGGTCGATCGTGCATGCAAAGCTTTTACCAGGGC
GTGGTGCTCCACGATCAACGGAAGAAGCGGTTGGCAGGCGGGGACGGAAGCTTGACCACT
GCCTGGGTCAACGGGGAAGAGGTCGAACCAAGCTACCTGCTTAAAAACGGGGATGTGTTT
GATGTACAGGGCGCCTCGGGGGCGTCGCCGCCCAAGTCTTAGGAAGCGTTATCCGGGCCG
GCGTCTACTCTTTAGGCACCCGCCTCGTAGTGTCGAGAGGGGAAACGTGTGGGGTGGGGC
GCAACAAGAGGGTTTTTTCCCATTCCGGGAAGTTTTTTTTCGTTTTTTGGTTTTTTTTTG
GGTTGGCATGCATTGTCGCGGATGCTTTTGCTGTCAGCTTTTCGGGACTGCTGGCACGTC
TGCCAAAATGGTTTCGTCGCGAGTTTTGTGGGATGTCTCGTACATGGGCCATTGCTTTCT
GTCTTGTCTTCCGTGACTTTCTGGGGAACTGGTGAGTAAGTACGAGTAGCCCTGGTGGGC
TGCTCTGGCTGCACCGTTGTTCGTCTTGCCGCGGCCATGCGTGCGCCGGAATATCGGCGG
GGTTTCTCTCTCTATGGAAGGCTTTTTGATTGGCCCTGGCTCGTCAATCGATGTGCTTTG
TTCGCGACTTCGCCGGGCTGCTGCTCTGTGGGGCTGCTGCTCTTTTGGGACTGCTCTTCT
GTGGGACTGCTTGGCTGCTGAGTAGCTCTGGCGGGCTCGATTGGACCGCTGTGCCGGAAG
ATTCGATAGGGTGTATTTTTGAGCCCTGCGCGGGTGGGTGCCCGTGTTCGGCATCCCGCC
ATTTACCGCGCGGCGAAAAGGCGGGGAAAAGGCAGCGGCTCTCGCGGACCTTCCCTGCTG
CGACTACTGCTGTGTGTTTGTACGTCTTGGTAGGCTCGTTGCGAGGGAACGAACAGACTG
TTTTTTTTTCCGTCGCTATTTTGATTTGCAGGTCCAACTTTTGGATAGCTCTCTCGATGC
GGCCCGATTTTTTTTGCTGTTGGAGCATGGACAAAGGGGATTATTTCGTCACGCTTTGCG
TTGCTGGTGGGTACTGGTATGTATTTGCCCAGTAGCCTCTAGGCCTTGGGTTATAAGGGT
GAAAGTACCCAGGTGGCATGGCCGCGGCCGGGCTGTGAGTAATATTCGTTGGGCGTTGGT
TGATTCATGTTGCAACGATTGATGGGTGGCGGACTATTTGTTGCTCGGTTCATCGCTCTG
TGTAAACCATATAGTGCGTACCAGGTATCATAAGGCGCGAATAGAATACGCGTTACAGCA
GTACGTGTGATACATTTATTTATTTCTAGATAAAGTACATTTGTTTTTCAGATACACTTT
GTTTTTGCAGGTACATTTTGTTTTTTCAAAAGTTACATTTTTTTTTCAGTTTTGCTGTAG
AAGCCCACGAGGTGGCGTTATTTGCATTCAAGCTTTGTTCGTCTTCTGTATATTGTCCAT
GTCGCCTGGGCGAACGTTGATGATGCTGCCATTTTTAGCTCGGTGTGTGGGATTTACCGA
GCACTCTGCTTACAACTGTGCAGGGGTGTGCGTATTAGGGTACCTGGTATATGCTCTAGG
GTACTCTGGCGTACTCAGGTACCCAACCCTTTTGTTTCGGTCATACTCGGGTAGGTGCCG
GGGTATCTCAGGTCATACTAGAGTCGGTACCGGGGTATCGCAGGTCATGCTCGGGTAGGT
ACCCGGACATCCCCAGAGTACTCATATTCGGGTAGGTACCCGGACATCCCCAGCGTACTC
ATATTCGGGTAGGTACCGGGGTGTCCCCAGAGCTCTCATACTCGGGTGGGTAACTAGGTA
TCCCAAGGGTACTCGTACTCGGGTAGGTACGTGGGCATCCCCAGAGTAGGTAAATAGGTA
TCACCAGAGTATTGATACTCGGGTAGGCACCCGGGTATCCCCAGAGTACCAATACTCGGG
TGGGTACCCGGATATCCCCAGAGCATTCATACTAGGGTAGATACCCTAGTATTCCCAGAG
TACTTGCCCTACCAAACACACCCTTGTAATTGTTTGGAGGCAGATGAGCCTATTGGGGAG
ACGCGGGCGGGTAGAGTCGGCGTCTCCATTCAGCAGCCCCGTACCGCTGTGGAGCTTAGG
GAGGG
>NODE_3405_length_3185_cov_51.098008_g524_i1
GCGTATACCGAGGGCCAATCTTTGCACCCGTGCGCACCTTTACCGCACACACACCAATAC
GACAACAGCGTTCCCTCCCTACGCTTGCCGGACTGAGCACCACCTCATTCGTCAACCAGA
CCACGGCGAAGACATCTTCAACATCTGTTTCAAAGCCAAACTGTGTGTCACGCTGGATAG
ATAGGCAGTTGCAAACGGGGTATTTGTGGGATATACAGCAGTAGCGCCGGAATATTAGGT
GGGACATTATCTGGAATTAGGTAACGAGATATTGCGTTAAGTAAAAATTGATTGCTGTAT
TGTGGCCCACAAATCGCCTAACCTTTGTGGCTCTTGAAGAGGCTAGGGATTGTGGTTCGT
GGACAGCCTGAAGCTTGTGCTTCGTCGGCACACCACAAGGGGTTGTGCATTGTGCGCACA
CGCTCTGCTGACTCTACTTTTTTTTCATCCTGTTGCCTCTGTGTCCCACTGGAGAGAGCT
ATCCAAGGTATTATCCACATCGTCTCTCTTCGTGGCGAGACATTCTGCAGCGGATATTAC
TGTATCAGAACAAACAGCTCGGGGCTGTTGTCGCCACTCGTTCATCTGATCTACACGGTC
AATCAAGCAAGGCGCAGAACGAGGCGTCGCCGTCGCAGCATCTTCTCCCGTGTTCTGACC
AGGTTTATCCGATGCGTTTCACTCGATATGCCTTAAGTGTGTGCGCCGCACTGATCCTGG
CTGTCACCATCCATGCTGAAGATGAAGGGTGCGTGGTGGACGGGATATGCCCTGAAGGTA
CTTTCTGCTGCTCGGACGGAACTTGTGGTGCCAGGCTACTTTCTTGTGCTTGTAGTGAAA
GCGTCGACTGCCCTTCCACGTCCATATGCTGCCCGATGGGGAGATGTGCCCAAGGCCTCG
TTTTTTGCGGCTTCTCGACCTCGCCGGTTTCTTGCGTCAACGGCGGTATATGCCCCGAAG
ACTGCAATGGCGACGACAAAAACTGCCCCTCCAATGACGTGTGCTGCTCGGACGGGAACT
GTGTTCAAACCCGCGATCGCTGTGTATGCGAGGAAGGCGAGCCCTGCGAATAAATTGGTA
CCTTCGCTTCATCTGTGGTTGGCGTCGACATCGTCGGTGTTCACGAGAGAACTATAGAAG
CACGGGTTCTACCATCAACATGACTAACGAATCCAATACATCATTGGAGCATGTGCGACA
AAAGTGTTACTCTGCCAAGGTCTATCTCATCCGTTTTTCCCTGGCAACATACTTGGGCGT
ACTTGTCGAGGCAACGAGGCAGTCTTGAGAGCACGAGTTTATCAAAGTCAAACTGTAAAC
ACCAAATCGCGCACTGAGAGAGAAACAGTACATCATACAGTTCAACGGCGCAGGAGCTTC
AGATCGAGGTGCTGGAAGTACTCACGAAACGCTGTTCAAGTTGGAGCTCAGTTTTAATTT
TGTTAGGCAGGAGGATGTGAGGACAGATCGATCATCGGCGTCAGCGGGTGGGAGAAAATG
CATGCTAGTTTCCACTTCCCCCCAGTGAACGATGAGTGGTTGCGGACGCCGCCCCCCGCA
ATGTAGCCCCCACCTCGGTCGTTCCATTTGTACCGGCTATTCCGAAATATACGGCATTCC
CGGCTGTATACACAATAACGGTAGGTTACCGGTTCTACAAAGTGGAAGCACTAAATATCC
CCGAAGCATGAAGCTTGCGTCGTACAATATATACGGTTTATGCTATATACTTGATGTATC
ATGGGTGTCTAGGGAGAGCACGGAGAAAGAACGTCGCACCCGTATCAGCACGTGTTCAAC
TTGGTCGAAGTGGACGCCTGGACAGAAGACGGGATGGTTTGTGATTGAACCCGCACCCCC
CCCCCTCATTCCGCGGGCCGATACCGTTGTTGGGCATACACTTAATATTCACATCAACGA
CGAACACTTAGGAGTCTCGGTAATTTAAAAGGCCCGCTGCTGAAGGTTGGTATGACATAG
TCGGAGTCAGTAGTTTCTGGGTGTACTTACACGCTCTCACGGACCATTGCCAATTCGCTT
GTGTGCGCTGTACGGGTGGTATATCATCATATATTGGGTGTATCGTTCCGGAACACACTG
GGTCTATGATGATGTTGGACAGTGTTTTCAGTTTCCGAATACCAGGTACTCGCACGCGCT
TGACCAGGTGAATGTCACTGCTGCCCATTGTAGCTCATGGAGGGTCTTTTTTCTCGTGTT
TGCAATCATGCACTACTGTAGATTGCATACTGTGTACGTGAAGGTCTACGTGCATCTAGG
GTGCGTCGCCAAGGGATCGGAGAAGCTTGTTTCTTGTGCAGTGATCGTCAGGGACTAAGG
CGTCCGTCGCTGAGATCTGGGAAACCTCCAATAGCGTGATGATATGGTTTCCTTGGCGGC
CAATGTACTTTTCCCGGCGTGTTGCATAACTCCTCCCTCGTCTCCGGTTCGAGCTAGTCC
AGCGTGTAACCCATTATAATTGTATGAAGGGGGCGAAAATTCCCTGAGAAACAGTTATAG
GAGTTGTGGCGAAGGATATCATTTATATTTGAGTTGTTGTTCCTCTCAAACTCTGTCCAC
CACCCCTGGTTGTAGTCGTTGGGGCTCTGGCTGTAGGACGGGTGGTTGCTCCCGGAATAT
ATATATAGATTGCATGCACTCTTCTACGGAGACTCATGTCGTATGAAATTGGTTAATGCG
TTAATTCGGGAACGTCGACATACTGCGTACGCATACACAGTACTGCAACCACCACATTGT
CGTATCCATGATTATTTCTTGTTTCGTGAACTACCACCATCCGACAGCCATGTGCATTGC
CCCGGTTCGTATCACACCCGAAACAGGACATATTGATTTTGGTCTCTCCTAATAAACAAC
GTTGTCCTGGAAAAAAAAAAANNNNNNNNNNCAAGTGGGGAGCGCCGTTACCGGTAAGGA
TCTGCATATATCGTAGGTTCTACAGCACGTACATTATGGCATCCCTGTAGAACAATAAAC
CCCACTATGATGGCCGTGGGCAAGGGACTCGCCCAACCCACTACCGGGCGGTTCGGCTAC
AATTACTGACATAGTTTTGCTCTCTTTTCAAGGGGGCTCGGGTGCTTTACTGGGGCTTCG
CATGAAAGGGTGCAAGTTTCTTTTGGCAACGGCACTTGAGTATGAAACGGGCTGCACACT
GTGGT
>NODE_3406_length_3184_cov_408.975249_g2502_i0
GTCCAGTGGGCAGCACAACCACCGTACCCAACAAACCACCTGGTACCTGGTACGTACAAA
CGCACAACACACCACGTCGTCGTCGCGCATTTTTTTCCTCTCTCGTGTTGAGCAAGGGCG
ATCGGAATTACAGTAGTAGTAGTTCAGACCAAGCTTCTCGGCAGAGCGTCGTCAAGGTTA
CTGAAGCATCACTCCATCACTCTCTGCTCGGTGCGAGTGCGTTTGAAAAATGCGGGCGGG
CTCGAACATGAAGCTCTTTGTGGGGTGCTCTTGCTTGATGTCCCTCGGGACTCAAGCGCA
GCGTTGGCCTATCAAGACCCTCGACCTCTCCGACGGGGGAGCAAATTGTGACACTGACAC
GGAACAATACCTGCAGGTGGAGGGGTATGACTACCACGACCACCCCAAGTTCACCATGCG
TTGGAGGCAGACAACCGGGCCCTGCGGGGCGGCGCTTCCAGAGTCGGAACTCCTTTCAGA
GGAGACCTTCTACGACAGCACGGCCGACGACAGCCCTCCTAACACCAGTGCCGGCAGGGT
GCAGCTGAACCTGTTCTTGTGCTGCCCGTTCGGCGACTACGAACTCGACCTGATCGTTGA
AAGCTTCAGCGATGAAGGCTCGGACCTGGAGCAACGCACCTCGTGGGAGATCGAGAACGG
TCCCGACGAGTTCCACATCTGGGACACCGTGAACACCAACCTTGCCGACGACGAAGCCTA
CAGCCCGACGGTGCCGGGCACGTACACCTGGCCCCTCGTGGGCGAGACGGGCTACTACAG
GACCCTCTACGCGGGCCCCCTCCCCCCGCTGGAGTGCTCGCCCACCGCACCTCCCGGCAC
CGAGTCCGCTGGCTGCTTCGAAGACTCCAGCAACAACCGGTTGCTTGACTCCGAGTCGAT
GACATTGGAGGAGATGGGGCCTTCCGGCATGACGAACCAGATCTGCTCCGACTTTTGCTC
CGACTACGAGTTCTTCGGTCTGGAGTCTGGAAGTCAGTGCTACTGCGGCACCGCGGGCGA
GTTCCAGAGCGCGGTCTCCAGCGACGATTGCGGCACAAGCTTCTCGTCTCTCTGCACCGG
CGACTCCACCACGGCCTGCGGCGGAGACGGCGCCATCAACGTCTTCCAGCGGACAGGCGA
CGCCGGCCCCTCCCCGACCCCGGCCCCCGTTCAGGAAATGTCGGCGACCCCGGCCCCGTT
TGAGGAACCTGCGCCGACCCCCGGGTCGTTCTCAGTTGTAGGATGCTTCGCCGACAGCAA
GGCCAACCGGGTCATGATCCGGGAGCCTACAAGCATGGCTATGTCTGCGGAGGTCTGCTT
TGCGCTTTGCAACGACGGAGCCAACACGCACTTCAGCACCCAGTTTGCCAGCGAGTGTTG
GTGTGCGGTAAACCCCGACCTGACAAAGAATGGCGAAGAGCTGGACTTGGACGAATGTGA
CGCTGACTGCACGGGCTCCTCCACCGGCGAAAAGTGCGGCGGCTCGAACAAGCTCACCGC
TTACGTCATGGAAGACGGTGGCAGTGCCCCGACCCCGACCCCTGAGCCCACCCCCGCTCC
GATTGAAGAAGAGGTGCCGACGGAGGGCGGGGCCTTCGTTGGGTGTTTCGAGGACTCGAA
GTCGTCGAGGGCGCTGGACTTGGAGGGGAAGAACACCTTCGGAGATATGACAAACGAGGC
GTGCATCGAGTTTTGCGCTGAGGCGGGCCAGCCCTACGCCGGAACACAGTACTCCACAGA
GTGCTGGTGCGGCGTCACGTTTGACCTTAACGGTGAGGCGGCTGACCCTGACGACAGGTG
CTCCTTCCCCTGCGAAGGCGACTCGTCCCAGATTTGCGGTGGCAACAACAGCTTGAGCGT
GTACACCACGGGCATCTAATACCCCCATAGACATGCCATATAGTCCGATACAAGGCAAGC
ACTAGTTGCCGATCGACCCTGTACCTTACGGCGAAGAGGAGGAGGAGGAGGAGGAGGAGG
AGGGGGCGACAGTAACTGGCAAGGAGGCGTGCTGCGTCAGGGGCTGAATTTCTCGGGCAG
TCCATGTTCGGGCTGGCGACTCCTCCAAACGGAAGAAGCAATCACTTTATTTTCATCATG
TAATAGCTACTCCAGTAGCTTATTAATAGTCTACTGAGGTTTTTCCTTACCTACTTCGAT
AGACTATTAATAGCTACTTCCACAGTCGGAAGGTAAATGAAATAACAATATGTCTACTCG
TACAGCAGTGTCCTTTATAGCTCGTGCTCGATAGACTATTAATAGCTGTTTCGAAATACT
ATTAATAGCTACTCCTATAGGAAAGAAACGAAGCGAGGGACGGGGGGGGCTAGGTAGGCC
TCGAGCGCGTACTCCACGAAGCAGCGATCTCATGGTAGGGGCGATCGTACACAAGACCCA
GCCGTATTTGGCGATCAAACTGACCAAGAGAGGGAACTGTTCGGAATACCTCTAGGATGT
ACTTTATACCATGGACAACTCACTCGCCGCAAGAGGTCAACATTTTCATCCAGGTAGACC
AGCAATAATTAATATTGTCGGTCTACCTGTGACTACTCTCAATTGTGTAGGATCACAGGG
GAACGGGCGGGAGGGGGTTGGGGATGTCTTGAGAGTGTACTCCACGGGAAATTAACGGGT
GACGAACGATCGAGTACAAGAGCAGCGGTTTTAGTCGATCGATCTGGCCGGCTGACAGGT
TGAGACGCGAAGTAGAAGAGAAGGCTGGCTGAAAAGCGGTCGTAGACCAACCGTATTTAC
CGATCGGCCTGACTATTAAGTAGTGGAGAAGGGAGTCTTGGGACGAGCGGGCTGCGTTTT
GGATTAACACTCAAGATTATGTTCGGTAGCCTATACAGGGCATTTACTCGAGGGGTTCTG
TACCTCGGTAACTACCCGGGTATGACAACCTGTACAATGTTCGGTACCCGAGTGTCACAA
AGTATGTACCCCCGACCTTGCATATAATGTATGTTTTACAGATACATTGGACGGCTAAAC
TCTAGCAGGGAACGTAATATACCCCTGCCCTTGCATATACCGCATCCGTTCAGGCGTACC
TGGTGGGTTATTACGTGATGACTCATTGGCGCCTTTCTCCACCGGATTTCGTTACCGCCG
TAGTTGGCGGGAGGGGGGGGGGGGGTAGTACGGTTGCCCGTGGGGTCTACCTTTTGGGTT
GGCC
>NODE_3407_length_3184_cov_221.702668_g2503_i0
CGGCATGCAACCCTAACCCTTGCGGGAACGGAGGGTCGTGCACCATTGATCCTGCTGGTG
GGCACACGTGCTCGTGCACAGGCGACTTCGGAGGCATGTCTTGCCAGATAGACACATCAG
ACTTGGCTACGTTCTTCATTGAAATAGTCTTCATTGGGACTTGGACAGACGCACGCAGGG
CTGTCTTCCAATCTGCCGCTGACAGGTGGTCCGAGGTTATCACCCACGTGCCTTGCGGAG
GAACCATCGAATTCCCCGCTGGCCGTCTCCTGATTAGCGCCACGCTGGAGGAAATTGATG
GGCCAGGAACAGTTCTCGGTCAAGCAAGTCCGAGCGCTGTTTGGAGGGCATGCAACACCA
TCAGCGCCGAAGGGGAGATGTCCTTTGACATCGAGGACATCGATGGCTTGGAAAATGACG
GCACCTTGGAAGGAGTCATCCTGCACGAAATGGGACACGTCATCGGCGTCGGAACTCTTT
GGGGCGCCAACTTCGGCGAGTGCACAACGTGCCGCCAGAACAACGACCCTTCCTGGATGT
GTCCCGCCGCCGTCGCCACCTACGCTGATATTGGTGGCAGCGGTGATGAAATCGTCGAGC
TGGACGGAGCAACCGGAACGAGCTGCAGCCATCTGGATGAGGTTATTTTCGACGACGAGC
TGATGACAGGATTCGTCGGCAACACTGCATTGATCATGTCGAAGATGACTGCGGCCATTC
TGGAAGACCTTGCTTACATCGTCGACACAAGCGTGGTGGATGCGTACACCCTGCCTTCCG
AGCGCGGCGCTTCTCTGAGTGTCGAGGCGACCCCCGCTGTGCTGAACGATACCGCTATCG
ACGTCAGCATCCGTGTTTTGGACGACGATGGTGACGTTTTCGAAGAGGTGGATGGCATCG
GAATCATTTTTTAAGCGACGCAAACAACACCTAGGCAACTACCGGAAGAAGCATACTGCT
CGAAGCCCGTGCACGATGGGCTACTATCATCGTGAACGGAACAGCGTCTCAGAGAAACAT
CGAGCGTCGCATGTAGTGGTTTGTAATAAGATTATGTTGGTGGTTTTCAGGTGGATAACG
CTCTTCTGGGGGGAGTCGTAAACTTTGTGTTTTAACCACCGCAGTCAATGTATGCTGCGT
GAGAAGTTGTGCTTGGGGGGTCACACATATTTTCGCGTCCTAGCGAAATTTTAGATGTAA
ACGGAAGAGAGCCGGCGGCCACACGTGAGAAACAAGTCGCTCTGCTTGCACTGGCCTGAC
ATTTCCACTTGGACCGGCGGTAGATTAGTCGCCTTGCCCTAGGTTTTTGCAGGTTCTCTA
CGTTTTTTGTCACTTAGGTGTACCGAGTATTATGACGAACCCACACAAACTCAATATTTT
CTGCTATATATTCGGGTGTAAGTCGCGTACAATCAGAGGTGCCCTTTTGTTTTTATAAAT
TGAAAGGGCACAACGGTCTACAAGGCGGCAACGATAGTCTAACCTACGGACCCGGTAGCA
AATTATAGCAAGGTGTACCAAAGTGTTCGTGTTTGGTGGGGGGATGCAGGGGTCGTTTTC
TTGTGATAGGTCGGTAGGCCACAATAATTGGTTGTCGAGTTTGAGGCCGTGATGGCTCAC
CTACCTTGATATTGGTGGCCACCCAGTCGCTTCCCTTTCAGCTGTCATCGCCAGTATAAC
CCCCCCGGGTCATCGTAGATGGCTCAGTCGGGCGTGGGATCGGGGCAGTAAAAGTAGCGT
GAACGCACGAACGAAAGTTTATGGCGTATTTGGCCACCTAGGGCTATCGGAAGGTGCTTA
TAGTCAAACCTTGAAATTAGTTTCTGACGTCCGACACTCGGAACATGGCCGATTACGACA
TATCATACCAGGCTATGCGTCCGTATGATACTTGATATGTATGTTTCTACTTTTATGTTC
GGGTTGGTGACCGGGGCGTGGAAGCGCCAACAAACGTAGTTTTGTAACACTAGTAGCTGT
CTTAGCAACCCGCGCTTACCTTCGATGTGAACGCCCATGCTGCCAATCGAACCGTAACAT
TTGTATCCGACGTCGAGATGGGGAACGCCACCGACTATGGCGTGTACTTGAATAACTAAA
AATGTGCCGATGAGCTCCAGAGGGGCTCCATCTCTCCATCTTGCTGTATAGAGATGTAGC
CCTTGTTTATACTGCGTCTTCAGGGTTCAAACTCTAATTTGTGGGCAACTGCTTTTTCGA
GCCCGCGTGGTTCGACCGCCGTGAAAGGTTTCGCTTTTCTTGTTGGGGGGACGCCCTCGG
CCAACGAAGATGTCGAAACCATACACTCTTCTTCTGGCACTTGGTTTTTGCTTCCTGCAC
CTATGATATGATACCTGTGGTGTAAACCTACAGCAGTAAAGCCTTCGAAACGTTTCCCGC
TAAACGTACGCTGTAGAGAAGTAGAAAATGCTCCGTCACTATTAACATTGCAAGAAATGG
AAATGGCCGAGATGAGATGAGACATCTTGCGTTCTGTTAGACTATGATACCAGGTACGTA
CATAGATATTTATGTTTGCACGTTGCACTTCCTACAGTAGTACAAAGCAGTCTCATGCTT
CGGTTGTTGGATGCCATTTTAGCACAAGGTGTGTTTAATAGTCGCGGAAACCTTCTGCAG
GCATGTATATACTGGTATCGTGCTGAAGATGAAAAGGGTGCGTCAGGCGTTTCGTGCTGG
GCGTTGTATTTATCCCGAGTGGGTCGTTATTAATTGCGGGCGGCTTGTTGTCTACGGCCG
TCAAATCGTACTTCCGCCGAGCAAAACGATAGGCCGGAGAGGCCAAGGACATGTAACATG
CACAGTCTGCGTAGAACCCAAAACTGTGTCGTATGGTTGAAGACACCGCGTGTTGGTCCG
AAATGGCCCACATTTCGAAGCAGCGGGTCCAACAGCGATCGGATAAAGTAGCTTCTAGGT
GTGCACACCAAGTATTAATAGTGACTGCTGCTGTAGCACAAGTGTACTGTAGTACGAGCA
TACGAAATGTGTATCATACAGTTCCCAACACGTAGTCAAACCATTTGAAAGGTTCGTGTC
GAAGCGTCTTGGGGGGTTTTAACAAGCTACTTAACAAGCTTCTTCTGTTTTTGATGGAAT
TATCACTATAATACACTCACTCCATTAGGGACTCGATGGTATTTGAGCCAGCGAGCCGTT
GCTT
>NODE_3408_length_3184_cov_107.131469_g2504_i0
GTGATACCGTTCCGGAAAACATATTTTAACACGGTCAAAAGGTCATTTTTTTCACAGTAA
AAAATATTCAACACTAAATCCAAGTAATGGTGTGTCCCCGAAAACGTGGGTGCAGGCGGT
GGTAAATAGGGTTCACACCTCGGACAGATCATGATCTAGATCATCTACAGATCAGGATCC
ATATCATCTACAGATAAATCATGATCTAGATCATCTACAGATATATCATGATCTAGATCA
CCTACAGATAGACCACGATCTAGATCTACAGATAGATCATGATCTAGACAATCTACAGAG
AGATCCTTATCTAGACCATCTACAGATAGATCATGATCTAGATCATCTACAGATATATCA
TGATCTAGATCATCTACAGATAGACCATGATCTAGATCCTCTACAGATAGATCATGATCT
AGATCCTCTACAGATACATCATCTAGATCTACAGATAGACCATGATCTAGATCCTCTACA
GATAGACCATCTAGATCATCTACAGATAGATCATGATCTAAATCATCTAGTTCCTCATCT
GCCGGGGGTGAGAGGTCGTGCATGATCTACAGAGTGCAGACCCAACCCAACAAGCATCAT
AGATCATGCAGATCATACGGCTCCCACTCCACAACACGAGCCAGATCATACAGATCATAC
AGATCAGGAATTAGTATCTGCCCTGAAGGTCTAGAGCATCAAGTAAGTGGAAGTCGAAGA
TCTGACCGAGGTGGGAAACGGTGGTATAATCCTTCAGGGGCCCAGAAAGAGCGACCAAAC
ACACGACAAGTCTGGTATTTTCAACGGTCCTGTCAACGGTCTTCCCAACGGCCTTTTCAG
CGGTATTATCAGCGGTTTACGAGCAGTGAGAGCGCGCAACAGCAATACGAGTAGAGCAGG
ACCAGGTCCCGTGTACGTAGTGCATACGACTCGTTGCGTTGCTGTATGATGGTTATCGTT
CGGAAACCACTTTTCTTTGTTCATCGTATGATACCTCAACGGGTCTAAAGCCGTGGCCGA
TGCTTCAACCGTCACTTTCTTCTTCTGCCTTCACTTTTACCCCTGAAAAAATCCCATAAA
AATCGAAAACCCGTAGTACAGAAAAGTACAGCACAGCCAGCTGGAACCCCTTGTAGGAGG
CGCTCAACGCAAAAAAATGTGTACAAAACAAGGCCTGCTACTAACATGCTTCGTCCGTGC
TTTCAAATTCGGGGTGAGCGGTTACGCACAAGTAAAAAGTGTCTCCCTCAAGCTGCGGCC
GGGTCCATCCTCCACCCATTTTTTTTTTCCGCCTAACGCTACCTATATCTTGCTGGAACT
CGCGTCGAAACACCAGTACCAGCTGTTGAACTAACCTAACCTAGCCGAAAAAACGGTTGT
TTCCCACACCCCTTGCTCGAATAACGCAAAGGCACATGATAGGAACACCCCTGACTAAAC
CCAAGGCCACCATTCTCATCCATCGCCCCGTGGGAATAACCGGAGAAAAATTACAGTTTC
TGGCCTAGAGTTGTCAGCCGTAACACGACAACAGCAGCATTCAGCAGCAGCAGCTGCAGC
AGCGCTTGTTTCTGCACACGCCGGGAGACAGCAGCAGTGTTTCGGCAGCAGTAGCAACCA
CCAAGAAAGACAAGAGCCAACCCTATGCAACAATGGTTGGACGAAGCCCCAAACTTACGA
CCCCCCCCAACACTGAATGGTTGACACACATTATTTACCTTGCGACCCCCAAAAACAATT
GACCACACACGCGTACACACAACACACATACTCTGTGAGTCCGAGCCCTCACTCCCCCCA
ACCGGGGTTCCCCGTCCCCCCTAACTCCTTACCACGTCCCACCCGCTACAGACCACATCT
TGCCCTTTCACTACACTTCATCCTAGCTCTGGTCGGTCCAGGAAAGACTTGGCCAATCGC
AAGGTTTCCGTCGGGTTGTCCGCGTGCACCCAGTGGCCCGCCCCCTTAACGGTGCTCACG
ACAAACCTAGGGAACATCGTGCCTATCTCTGTGAGGTGCTGGGATCGGATGTACCGCGAG
TTGCCTCCGGCGACGAACAGGGTATCCCCCTTGTACGCCCCTAGCTCCTCCTTGTCATCA
ACCACCGTGCTGGCCAGGCGCTCTAGCCCCACCGCCTCGCCGCGCCGCCTCCCGGAGTCA
AACTGCGCGAGCACCCCCATGGAGCGGTGGATAGCGCCGATGTTGATCCTCCAATCCCAC
GCCCCCGAGTCGCGATCCTTGTCAAGGTTAGTCACGGCGAACGCTCGAAGGGCGGGGTCG
ATCACGTCCTTCGCCAAAAGATCATCGGCGTCTCTTCTGCTTTGCACCCCTTCCAGAGGC
ATCTGCTGGAGGGCCTCGATAATTTTCTGCGTGTCGCCCCAGTTCGTCGCATCAACCATG
GAGTAGCTTACGGGCGCGATGTCCATGATGACGAGGCCTCGGACAGCGTGCGGGTGCAGC
AGGGCGGCCATGGCAGCGGCCTTGCCTCCCATGCTGTGCCCGATCAAAACCGCTTCGGAC
AGTCCCTTGTCTGCCATAAAACCGAGGACGTCATCGGCCATGTCCACGTAGGTCATGCTG
TCGTGGTGCGAGCTGGAGCCATGGTTGCGCATGTCGACCGCGAATACTCGTCTCTCGCCG
TCGAGGCTCTTGACGAGCTTGGCTCCCCAGCCCTGGAAATTGCGCGAATTTCCCAGCAGA
CCGTGCATGATCACCACCGGGGTCAGGGAATCGGGGCCCTCGGTCCGAACGCTGGGGTTA
AAATCGATGCTGCTCAGTTTTGCAGCCCCGTGGGGTCGCGCGATTGTGTTCGACGTTGGA
GTGGCGGTGGTGAAGGGCATGGTGCCTGCGGTCATTGAGGGCGGCGTCGGTGTACCGTTG
CTCTTGTTGCGCCGATCGCTGCGAGGGTCTCGGCTGAGCGCTCTTCTGTGAAGCTCGGCG
TCGTGCTGTGGGGGTGTTATACCTGTTGAGCTGAAGGACGAAGAAGAGGAAGCGGAGCTC
GGAGCTAGGAAACCTCGGGACGACGAAGTCGACAGTCCCGCAAAGAATCCATTGCTCCTC
GAGACGCACCTAAGAAGTACTGCAGCCATCGTAGTGTAGCTTACTAGACACCGCATCACA
TACCACGCTGCTGAACGCTGCTGTGGGGGAGGGGCGGCGAGCAAAAGTAAACGGTGACCG
AAAC
>NODE_3409_length_3184_cov_52.798457_g329_i1
ATCTAGATCATGAAGTGAGAATGGTCTATACGATCTGTCCGAGATATGTAAAACGTTTGA
ATTACCTGCTTTATGGTATCCTTTAAGACGACCGTCCTCCCCGGCTCTCACGCCGAATCC
AACATTCGCGGTGGTGTGTTCGCTTTTGCTTTTTTTGAGGGAAGGTGATACGTCAGGGCC
AGCTGCACTCCGTCCTGCAGTTCAGCGTCGAGGTGCTTCTCGACGGGCCGACAGGCCCAG
CGTTCACCGCCCAGGACAACTCCACCATCATCCCCACGGACACCCAGAAAAACGCCATCT
ATGTCCTTGCGAAGAGCACGTCTTTCGATTGTGCGGAAGCTTTTTCCGTCATTGTCGTCA
GGCACTTCCTCTCAACGTACCCGCGGCTGGTAACCCGCTGCCGCGCCACGGTAAAAGAAG
ACACCTGGAACCGCGTCATCGCTCCCGACAGCACGGGAAAGGAGAGAGAGCACGACCACG
CTTTCGTCAAAGGCGGTCCGCACTTCATGTATGGCCGCAGCGAAGGCACGCGGAACGCCC
GCGGACTGGTGACCGTCCGAACTTTCGGTGGAGTGAAAGGCTTGACCCTGTTCAAGACCA
CTCAGTCTTCCTTCACCAACTTCCACAAGGACAAGCACACTTCCTTGCCCGAAGCTACCG
ACAGACTCTTGGGGACGTGCATGGACGGAGACTGGGAGTACGACCCAAAGGCTTCCCGAT
CGTTCGTGGAGGACCGCAGCCGCATCGTGAAGATCCTCGTGGAGCAGTTCGCGGGGCCGG
CTGACGTAGGGGTCGCGAGTCCGTCCGTCCAGCACACGTGCTACCAGATGGGCTCTGCTG
TCTTGGCCGGCGTGGCGGGGGTCTCGGAGGTGACGTTTTACATGCCGAACGTGCACAACT
TGCCCTTCGACCTCAGCAAGTACGGCTTGAAGAACACGGACCACACGGGCCTCCCGAACA
TATTCTACCCGGTGGACGAGCCCCACGGGATCATCCAGGCTACCATGAAGCGCCCCGTGT
CTAGGCTGTAGGCTGCTGTAGGCGGGGGGTGGGCGGGCGCAGAGAGGGGGGGAGAAAGAG
AGAGAGAGAGAGAGAGAGAGAGATAAGATAATGGGTGCTGTGAAAACGGGTGCCCCTATT
TTTTTTCTTTTTTTTCTGGGGCTTCTGGGGCTTCTGGGGTGAGGAGCTCTATGCTTGACC
CAGAAACTTTGAAGAGACATCAAAAGTGCAACGTAACGGCCTGGGTATACAACGAATAAC
ACGAAAACCACACAAAAAAAAATGGTGTTTCGACGATAAGGCGTATGCCTTTTTGGGTAG
TCCCTCAGTTAAGACACGGGCAGTCAGATTTGTTTTGTCCGAATAAATTATATCCCTGTG
GTAGCATGCCTCATATGATCGTCGTTGTTGTCGCCTTCGTCGTGGTCATCGCCACCTGTT
GTTGTTGTTGTTGTCGTCGTGGCAACGATGGTATTTCCATTTTGGTTGGTACGGAGTGGT
GGGGTACCAGTTGTCGTAGCGAGTGAGGGTTCGATGTCGATGCAGCATCATGCCGAGGCA
ACGGAGAATCAAGTCGATGTTCGCAATACGATTTCGATATTCGATAATACGCCCATAAAA
AACGTGACTTATCAACGTTAGGAGACAAATATCGGGATATGCCTGAGAGGCGATGGATAT
CGAAAGCTTGATATTTCGATGTGCATCGTTTTTTTTTTTTAATATTTCGATGTGCATCGA
TTTTTTTTATATTTCGAAGTGTATCGATTTTTTATATATATTTCTATGTATCGGTTCTAT
CGATACGATATCCAACGCTACCTACTGTTGTTGTCGTGACTTGGGCAAGAAGCGTTTCGT
TTTCCTCTATACGTATTCCTGTTTTTTTTTTCTCACCTATTAATAGGTGGGCGGGGGGTG
GTTGTGTGGTGTTTGTGGGACGTACAGTATTCGTGTGTTTTTTTTGTTTCTCACCTACGA
GTAGGTGGGCGGGGTGGTGGCTTTTGTGGACGTTTTGTGGTGCTGTGCTGCCGTGATACT
GCTGTTACCCTGCAGTCAACAACAGTAGTGACACACGGCTGCGCCTTGTACAAGGCAGGG
TGGAAATTCAGACCTATACGTATAGTCTACATGTGGTATTTTAGTACCGGTACCACTTTT
TGCAGCACTTACTTGTTGTGGCGTTTCGGTATTTTGGTAGGATGACGCATCCTCCGGTTG
TTCCGTGCGCGCTGGCCTCCCGAAAGAAATTGGCATTCGCCTCCTAGTTTTATCGTGCGG
TTTGTACAAAACTACTGCGTCTGCTTTTAATAGTAGTAGTGCTCGTATTAGTAGTATTTT
TTCCGATGTTGAGTTGGGGCTGGGCCGGACGGGCGCTATAAGCGTACTGTAATTTTGCCG
TAACGACCCAGTGACTACCGTATATGACAGTGTATATCACACCCCCTGGGGTGAATTTCA
AAGCCAATTTTCTCCATAACCAGGGGGGGCACAGACAACGAAAAAGGCGGCTTTCGGAGC
AGCTCGTCGATATCTTTCCATAGGCGGGTCGCTCGGGGGGTTGGCGCTCGACCGGTCGTC
GAGAAAATCAACGTTAAAAATCGTCCGAGGGGGTGTGGTATACAGTGTCACATACGGTAC
TGCAGTAGCAGCAGTACAGGTATAGGAATTGAATTCCTGTGACGGCACTGTTACTATACA
GTGTCATATACGGTAGGGTAGTGCCGGTACGCGCCAGCCGACAATACCGGCACTATTTTG
TTTTAATCGGAAAAACCGGCACTACGACCTCCCGCACAGTTGCCACACTGGTTATAACTA
AATCCCATCTGTGCCAAGCGATTCCACACACACAGGCATTATAGCGGGCAGGCAGACCGG
CACTATAGAGGGACCACTGCCCTACAGCGAAAAAAAAAGTGTGTGTGTTTTTTTTTCTGA
TGCGGGACTATTATAAATAGTGCATAGCACAATCAATACCAACTCGAACACCGGAAATAT
AGTCCCCGTCTGATGTTCGTATCAGGGCCCAAACGGTTACTATATTCCCGGACAGGATGG
TATACTGGCAAATATGGGAGCATCGGCTCATCTTCCATCCTTCCTTCCTTATTTCCTTGA
ATTTATCAGCTTCGTGCGCCCCAGGCTTCGTACCGCTCTAGAAAACCCCCCAGCGACCCC
CCCC
>NODE_3410_length_3184_cov_27.615236_g2505_i0
CTTCCTCTCTCTCTCTACCTCTTGCTTGTGGCTGATTCGCGACGCTGAGCATCGGAGTTT
CACTCGGTGCAAGCCAATCACCGAGTGTCGGAACGGGATTGCCGCGTAAATGGGGCCGGC
TTCTAGGAGAGGGTTGCAATCCGGAGCAGCGTGGGCGTTGGCGGAGCGAATACTCCTGAT
CGGGCTGACGGCGATTCTCGCTCGCGGGGTGTTAGCCTTTACGGATAATTCACCAAGGTC
AGCAGAATCACCGGCGGAACTGCTGGGGTTCTTGGGAGCAGAGGCTAGATTAGAGCCTAG
CTTGCGGCATGGGGTTAGGGGGGCGAGCGGGAGACGAAGACTACCGGAGTTCACGCCGGG
AAAACTGGGGGAGTCGTACGACGTTAAGGAGCGAGGCTCGACGGCTGCGGATAACGGGGA
GCTTCCGTTGGAGGGGAATATCGCGACACCGCCAGCGTGGGACTCGGCGCTGTGCATGCT
CCACTGGGGCAAGCCGGAGCTCCAGAACGAGCCGGATCCCAACGGCTACGTTATCTACGT
TAACGGAAGGGAACAACTCGGAGGCAACAAGTTTCTGGTATCGGACGGTATTTTTATGGC
CAAAGCGCTCAACCGAACGTTTGTGGAGTATCCAGTCAGAGACTCCAGGGTGGTTCCTTT
TGACGAGGCGACTCTCGGCCTGGGCGCGTACTGGGATCTCCCCGAGCTATGCATGTACCA
CCGCATCCTCGACTTGCGAAAGTTTCGTCAGATGGTAGCGGACGGCCGCATACCGCCCGA
AGGTTTCACGACCGTGAGATCAGGCTCGTCAGAACAGCTCTTGCGATATATCAGCGACGA
GGCGCATATCGTGGACTACTTCAAGGACTACGTTGATACCAAGGTTATCGTGATGGAGTC
GACGTGGAAAAGCGGCATCTCGCGCGACCCTTTGCTGTACCTTAGGCCAAACCCGTTCTT
CCTGGGCATCGTTCGCATGCTTCTCGAGGAGCAAAAGGACTGGGGTGGCGGGCAATTCGT
GGCGGTGCAGTGGCGAACGGAGCTCTCCGGGGGCAATCTGACTGATTGCTATGAGGAGGT
GAAATCTGTGGTAGAACAGCAGCGCCTTGCTCTTGGGCTCGGTGCGCACCAGGTGCTCTT
CAACACCGACCTGTACGGGAAAACATCGGGGACCTACACGGAATCGGCCCAAGCCGCGGG
TTCAGAAGTCCTACACCTCATCCAAAAAGATTACCCACAAGCCCTGGACAACGAGGTGCA
TCACTTCATCAAAGGGCTCAAGGACTCGGGGATAAAGGCGTTTGTTAGCGGGCTGGCCGT
GGCTTCGTCTGAGGTTATGATCGGATCGTCACTCAACGACCCGGAAACGAAAACCACGGC
GGAGGCTTACCGCTGTCAAAAGCCATACTCGGGGTACATCAAGCTCATCACAGAATGGCG
CGAAGATATGCTGGGGAAGGCGCCGGAGAGTGTCTTCCGTCTTTTTCCGTTTGGGGACTA
GTCTAGCCAGTACTACTGTAGCCCGTACGACGGCAGTAGTACTGTAGCCAGTACTAGCCA
GGACTAGCGATACCGTGACTAGCCAGTACCTAGCCAGTACTAGCCAGTACTTTGGGAGTC
TTCCACCTTTTTGCCTTCGATAAGTAGGCAGGACTAGACAGTCGTGGGAGGCGGGACACA
GTTGTGTGCCGTATATTATGGGGGGAGGGGGGGGATCACTCGTGGTCACACGGGTGCACG
GGTTAATACATAGTAGCTTGGGCTTCTCCTCACCGCTGTGCCCCCGCAACCCCCCCTAAA
GGCGCATGCGCTAGATTTTGATGTTTGTTTTTTTTAGGGGTCGGGGGGAGGGGGTGGGGG
CTAGTGTGTATTCATTGGGAGGGTGTTGTAACCCACTTTTTTCGGTCCTTGTCTGCATTC
GTTCTACGTATGGTTTGCGTTTTAGTTTTTGCAGTGAAGTATGCAGTGATTTGCGGTGGT
GAGAGTGCAACAGCTTTTGGCGCACGAGTAATACTCAGGGACGGTCAATACCTTAGCCTT
CACCTCTCCTAACCATTATGCCCGCTCATGTGGGGACCGTTGCGGTATCCACATTTATTT
ACAAACGGTCATTCCGTTTCGGGACAGAGTGTTTCGCGCTGTTCTGTGTCCGCCGCTTTG
CTTCTTGAGGCCAGCGATAACGGATAATACGTACTTTGCGGCTCGAGTGGCAAAAGGAGG
GATTTTTTTCTGGGTGTAGTCAAGTAATCGTCTGGAGGGAGTCCATTTTTTGCGGTGTTT
TTTTGTTATTGGTTTGGTTGTTTTTCATTGCTCTTTTGCACGTTTATGATCGGTGTTGTT
TCACCCCCTCGCTCTTTTGCTTGGCTAGGAGCTTGAGCACGTGCGGGATTCTTTGTTTGT
TTGTTAGTTTTTTTTTTTTTTTTTTTCGCATGCAGGCATTTTGTGTACGTTAGTATCACA
TAATAAAAAGTTTATTAGTTTGTCGGGCGCTTCCCTTCTACCTGAGTAGTAGTAGCGTTC
AACTTGGGCAGTGCCGTAGTCTGCATGCTGAAGGCAGCATTTGTATGAGCGGGCGGGCTG
CACTGCTGTAACTACGTACGAGTAGTCGGTACGATTGGGGCATTGTGTACGCCGATGGGG
TATTAGGTGTGTGTTGTAGGATTATGTTGACTTGACTCGGTTGACATAAATAGGTGAAAC
GTTGGGGCTGGCATGACCTTCAGTTGAGGTCTTCCCTGGCGTCTTGTTGATGACCACTTG
TTCTGTATTGGATTATGTCGTGCGTTGGAGGGGGGGGGTAACTCGATACGCAGCCGCGAA
CGGTCGATCGTTACTACAGTAGTCTCGATCGATCGTGCATATTCTATACCAGGTATCGCA
TTTCGCTGATGTTTATGTTCTCTGAATGTTCAAATGCTCTTCACGAGATAGCTATTAGGT
TGTGTACGTAACGAAAACGGGCAGCCAAAGCCCCGTAAAGAGAAACAATCACGAATGAAT
CGGGTTATCATACGTTTTTTCTTGTGTATTGCAAGCAGCTAGCGCAGCTATAATAAGCTG
TCGTTGCAGCAAAGAGCTGCCACTACGGCCAACAATAAAAGCGTTACTCGCAACAGCTCG
CAAGCATGCTTCCTTGATTTTTTTTAGACTTGTCGCCTTGGAACTGTACGCAGCTTGTTG
CGCC
>NODE_3411_length_3183_cov_1044.816399_g1575_i4
CCTCCCTCCCCGCTCACAACCCCAAGGATTGCCCGAGAACACACCCAACACCTTCCACCA
ATTGCAACAGAGTTACAGATATGGCTGCTGTCGAGGGAGAGAGCATCGGGATCGACCTGG
GTACGACGTACTCGTGCGTGGGCGTCTGGCAAAATGACCGCGTAGAGATCATCGCGAACG
ACCAGGGCAACCGTACCACGCCCTCGTACGTCGCTTTCACCGAGACCGAGCGTCTTATCG
GTGACGCTGCCAAGAACCAGGTGGCGATGAACGCCACCAACACCGTCTTCGACGCCAAGC
GGCTTATCGGCCGCCGATACAGCGACCCGGCCGTGACCGCCGACAAGAAGCACTGGCCCT
TCGACGTCGTGCAGGGCGCCGGCGAGAAGCCCATCATCGAGGTTTCTTTCAAGGGGGAGA
GGAAGCAGTTCGCGCCCGAGGAGATCTCTTCCATGGTGCTCGTGAAGATGAAGGAGATCG
CTGAGGCTTACCTTGGCAAGGAGGTGAAGAACGCGGTTATCACCGTGCCCGCGTACTTCA
ACGACTCGCAGCGACAGGCGACCAAGGACGCGGGAGCGATCTCCGGCCTCAACGTGATGC
GAATCATCAACGAGCCCACCGCCGCCGCTATCGCGTACGGCCTGGACAAGAAGGGTGAGG
AGCGCAACGTGCTCATCTTCGACCTCGGGGGCGGGACTTTCGATGTGTCGGTGCTGACCA
TCGAGGAAGGCATCTTCGAGGTGAAGGCCACCGCGGGTGACACTCACTTGGGCGGCGAGG
ACTTCGACAACCGGATGGTCGACTACTTCCTGCAGGAGTTCAAGCGCAAGTTCCGAAAGG
ACATGAAGTCGAACCAGCGCGCGCTCCGACGCCTGCGCACCGCGTGCGAGCGCGCGAAGC
GTACCCTCTCGTCGTCCACCCAGGCTCACATCGAGATCGACTCGCTCTTCGAGGGCATCG
ACTTCAACTCCACCATCACCCGCGCCAGGTTCGAGGACATGAACCAGGACTACTTCCAGA
AGTGCCTCACCCCCGTGGAGAAGGTGGTGAAGGACGCCAAGATGTCCAAGGGGCAGATCC
ACGAGGTGGTTCTTGTCGGCGGGTCCACCCGTATCCCCAAGGTCCAGCAGATGCTGTCCG
AGTTCTTCAACGGCAAGGAGCCCTGCAAGTCGATCAACCCCGACGAGGCGGTGGCATTCG
GCGCCACCGTCCAGGCGGCTATCCTGTCCGGCAAGGACAAGTCGGAGAAGCTCAACTCGC
TCCTCCTGCTCGACGTGACCCCGCTCGGCCAGGGTCTCGAGACGGCTGGAGGCGTGATGA
CCACCCTCATCAAGCGCAACACCACCGTGCCCGCCAAGAAGTCCCAGGTGTTCTCCACCT
ACGCCGACAACCAGCCCGGTGTGCTTATCCAGGTGTACGAGGGTGAGCGCGCGATGACCC
GCGACTGCAACCTCCTGGGTAAGTTCAACCTGGACGGTATCCCGCCCATGCCCCGGGGAC
AGCCGCAGATCGAGGTGACGTTCGACATCGACGCGAACGGTATCCTCAACGTGCACGCAG
TAGAGAAGTCGACGGGCAAGGAGAACAAGATCACCATCACCAACGACAAGGGACGCCTGA
GCGCCGACGACATCGAGCGCATGGTGGAGGAGGCCGAGCGCTACAAGGCCGAGGACGACG
TGCAGAAGCAGCGCGTGGAGGGCAAGAACGCCCTGGAGAACTACGCCTACTCCATGCGCA
ACACCATCAACGAGGAGAAGGTTGCCTCCAAGCTGGACGCTGCCGACAAGACCTCCATCG
AGGAGAAGATCTCCGAGACGATCGCCTGGCTCGACGCCAACCAGACCGCCGAGAAGGAGG
AGTTCGAGGAGAAGCAGAAGGAGCTCGAGGCCGTCTGCAACCCTATCATCCAGAAGATGG
CCGGCGAGGGCGGCATGCCTGGCGGTATGCCGGGAGGCATGCCCGACATGAGCGGTGCCG
GCTTCCCCGGAGGGTCCGCCCCCGAGCCTGAGGCCGAGGCGGATGCCGGGCCCAAGATCG
AGGAGATCGACTAAGCTAGGGTGCTTGTGTTGGATATCGTATCGGAATTTTCGATATATC
GTTTCGGAGGTTTTGATTTTGATTTGTCGAACTAGATCTCCGTTCGGTATCCAACTCTTG
TAGTGTCTTGAGGAGGGGCTGTTGAAACAGTAGCGATGATACAGATCTTTTTGAAAAGGC
GTTGGCCACACATGTGGTTAATTACGGTGTCATATGAAACCAATAGGGGTTTTTGGTGTG
CTGTAACTTGTTGTTAGTTTTGACCCGATGTTTTGGTGTGGTTTCCGGCTTGGGCTTGTG
GGGGGGCGGGGTGTCAAACGGTTGTCCGTTGGAGAGAGCCGTTGTGCTTACCTCTTGCTA
ATCGTGTATGTTCCGTTTTTTTGCGGGAAGGCGGAATGCGAACATAAGTGTGTCTGTGGT
GTCAGGCTCTTGTTTGTAACGTGTAACGGTATGTTTACGGTAGGTCGGCAAGTTCACACA
ATGGAAATTGCTTTTCGAGCACGAGGTTGTTGTGGCTCCTCTTTGGAGTACGAGTTATTG
AGGTAGGCAAGTCTTGAGTGTAACTCTGGCGTAAGGAGACCGTATCATCCAACCGAAAAC
AGTGTAACAAAGGTTGTTGAGCGATATGGTCGCGGGTTAGCCCGCTGCGTTGTGATGCGC
CGATATCTTGTATCGAGCAACGAAGTTATTATTTCAAATCATATTTCGAGCTTTTCTGTG
TTCGATTGTGACCTCGCCTGTGAGTCCATCTCCGGGTTGGTGCAACGAGATACTTCGTAC
TCGCGATGCATTTATTATTTTAATGCATATCAGCATGAGTGGCAAGTTTGCCGCTAGGCG
GCAGTCCAACTTGTTGAAATTAATGTGCAGCCATGCCTCGAGTTCTACGGCTGGTGCAAC
GAGATACTCCGTACTCGCAATGCAGTTATTATTTTGATGCCCATCATGAGTGGCAAGTTT
GCCGCTAGGCGGCAGTCCCATCATCTTGAAATAAATGTGCAGTCATGCCTCGAGTTCTGG
ATGGCTGGCAATTCGCAGACCAACTTTGATGTGATATCCTGGTTTTGCCACCATCCGTCT
TGAAAATTTGTTGTGCCTCGCGTTTACGGCTGGCTGATACATTAGTACACTCAAATCGTC
CGT
>NODE_3412_length_3183_cov_70.097749_g677_i2
GTAAACAGACGGTATGTATATACATATCTCCCCAAACTGGCGTTTTTCGTCATCGCTGTT
TTTTTTTTCTCTCTCATTTCTTCGCTCTCTTTGTGTGTGTGTTCACCGACGTGCGGATGT
TTCAGGCATTGCGAATAAACCCAAAACTGGCTGTACGCAGGCGCTCTTCAAAGGCCAAAG
GTGTTCAAAGACCAAATGTGAATCGTACGAACGTACATACTCGTATGTGTGCGAACGACC
TGGTTAACAAACAACCATTCCATCGGTCAAACTCACAGCGATCCAGCTGTGCACAGGCGT
CTTTCGAGGGAAATTGTGTATCGTACGGACGTACGTACTCGTATGTGTGCATTCGCGGTC
GCGGCTTCCTGTACGTCGGCGACCACTCGCGATCAAGCAAGCAAACGCCCTGGTTAACAA
ACAACCAGTTCGTCGTGCATGTGCCTCGGCACATATATTCGTACGAGTAACTGGCGTATC
TTTCCATACAGCCGCGCCTCTACTCGTGCTCTCGTGCGTACATGTGCATGCATGTATCCA
CCCCAACCCTTACGGTTTTTTTCTTCTTTGCGTTTTCGCTTTTTCACAACGACCCGCCTC
CCGTTGCGGGAGCGCGTGCCCTGCTCTCACTCATCGTTTCTTCACCTATCGTTAGATAGC
ACCTTATCATCAGTCGGCAATCCCTATACCTCCACACATACCGTGCTGTTTTCCGGGACT
CGCTGATTCTCGTCCTTGCCGCAGATCTCCCCTGTTCCCTGTTCACCAAGGTCGCGTCAG
CTCGCCGCAGCAGTTCGTGGTCCCGTGAGCTCGGAGTAGCCGGGAGGCAGAAAAGAAGGC
ACAAATTCCTGGCTTGGATGGACAAACCAGCAACTACCTCACGTCTGCCCCGTGCTCGTC
ACAGGACCTCGTGCTTGCTCGTGCCCGGCGTGGGGATGCTGACCTACGCTCGATACCTTG
CTTCAAGGACTGCGTCCGGAGCCTTTCATCCCGGCACTGACTTACTCTATCCCAGTTCCC
GATACCGACATGCCACATTCTCTCTACCAATAAACCCTGCTTTGTCCATTTCTCTGTCTG
CGGGGGGCCGTTACATCGTCTACGGACAAATCTACCCTTTATTGTATATCTTTCGAATTG
CATTATTATTATCGTTTCCTGAGTCGTGGGAGAGAGAGGTTCCTCCCCTCGACCAGATAC
CTGTATCGCAGCTTCCTGCAATACCCTGAGTATCTCGGCCATCCTATGTTACGTCTCTCT
CCCTACTATGATACCGGCCGGGTTCCTAACTAGTACGGCCTACAGTTGTCTCGGATGACC
AAGCCTCCGAATGGTACAGTACCATTCGACTCCTCCGATCTATCTCAAGTAAACCAGAAC
GGAAATAATGATCCGTGACCCCAGCTACTCGTGCCCCCCCCTCCCCCTTCGAAAGCAACA
ATGGGGGGGGTGGGGCGGCAGAAAAAAGGTCACAAAAAGCTGGCTTGGCTGGCCAAACCA
GCGACTACGTCACGTCTGCCCGTGCTCGTCACAGGGCCTCGTGCTTGCTCGTACCCAACG
TGGGGATGCTGACTTGCACGCGATGCATTTCTTCAAAAGACTGCGTGCGGAGCCCTTCAT
CCCTGCACCAAACTTGATTTGTCCCAGTTACAGATAGAGACATGCCTCATTCTCTCTACC
AATGAACCCTGCTTTGTCCTTGACTTCGTTTGCAGAGGCCGTTACTTCGTCTACGGACCA
AACTACCCTTTGGGCAACAGCTAAATACCATATATCACACTCTAGTAAGTTACACCCGTG
GCAAGACGTTTGGCTTTTCTATCGCAATCGGAAGCCACCAACGACAGCAAAAAAGAATTT
CGCCATCTCCCGGTTGACTTCGAAAAACGTTCAAAATGTGCACTCAGTTTTGGGGCAAAA
GGGCGGGCTCCCCACTGCACCGTCGGATGGGCTATGATCTTCTGCCTTGCTGCAAGCTGC
CCCGACCGTGTAAACGAGTCCGGCCTGAATAATGCCGTGATGAGGACAGTGGGTAGGCCG
TTTCCCCTCGAGTCCTCAGCGCGCTTGTTTCCCGCAATCACCCACTTGGCACCAGGCACT
GAGGTAGACCACGGGGTTACCCAACAGATCACCCTTGTGGCTGTCGCATACAATGGCTAT
GTCATCGAGGTTTAGACCCCTGCTCGCTAACCTGTTGCATCCGGTATGCGAACAGCGCCT
GCGACGTACGAGTATCGTATTTGCATCAGCATGTCGCATGCAATATGTCGCCACCTTGTT
ACCCTTGACGTTGAAACTCGGGATTATAGTGCAGGAGTGATGTGAGCAACGCTTGCTTCT
AACGTTCATCATGCCGACCTTCGCGTGGGCTTTGCAGTACGCCGCCACGTTGTTGCCCTC
GACATTGAAACCCGGGTGTCTAGTGCAGGAGGGGTGTAAGCAACGCTTGTTTTTGACGTT
CACCATGCCGTCCTCAGCGTGTTGCTTGCAGTACGTCGCCGTCTTGCTGCCCTCAACGCT
GAAACTCGGGTGTCTGGCGCAGGAGGGACGTGAGCAACGCCTTGAACCAATAAGCACCAT
GCCGTGCTCAGCGTGTTGTTTGCAGTACGCCGCCGTTTTGCTGCCGTCGACGTTGAAACT
TGGGCGTTGTGTGCAGGAGCCGTGCGAGCAACGTCTACATGTGACGTTCACCATTCCGTC
CTCGGCGTGTTGCTTGCAGTACGCTGCCGTTCTGCTCCCTTCGACATTGAAACTCGGGCT
CCGCGTGCAGGACACGTGTGAGCAACGCCTTGAAATAACGTTAACCATACCATGCTCAGC
ATGTTGTTTGCAGTACGCCGCCGCTTTTAATACCTTCGACATTGAAACTTGCTCTCCGAG
TGCAGGAATTACATAAAACACGCTTCATTATTGTCGAATACTGTGGCGATGAAATACCTC
TTCAAATCCACAACAGACAGGAAGGAGCACACCACACCAATATTGTGGGCCGTCGTACTA
GCACACCTACGGCGGATGGACGAGGGCGACTTCTGGGTGACAGGTGGTGTCTTTCGGGGC
CTGTTTTGATGGGCCGAAAAACTTGTTTGCGTCCCCCATCCCCTGGTGTTACGGCCTCTA
CCATCATTAACAAACCCGACGATTGATGATGTAAAAAGCGGAAAGCATAATATTTCCAAG
GGG
>NODE_3413_length_3183_cov_20.997428_g2029_i2
GGACGAAATTTCATAGAGTTGTATTAACGTATAATAATATATATATTTGATTTATTGTAT
TGCACATGTGCACACGTACTGTAGTGCAAGAATGTCACCGGTATGTCAACTGTATCCTTG
CAGCAGGCCCCCCGCCCTTGACATTCGTTATTACACCTCGACATGTTTAGGGTAGCACTA
CAGTATATTTCGTACATGCTGCAACGCCACGCCGCTTTCGCCGACAACCGAAGCGAGGCA
CTACATCCAACTCAAACACGTGAGTGGCAGCAAAGAGCACAAAGAAAAGCTGATCATTGC
TTGCCAACTCTCACTCGCATAGACAACTCTCATTCAAGCCGACACAATACAGAGCTTGGA
GAGCACAAATCTCCCCTTCGCTGCCAAACTCGAAGCTAGCAATATGAACTTGGCCATGCA
CAAGAATGTTAAGGACAGCGAACCCCCCATGGCTACCCGTATGCGTCAGCGGAGTCTTAC
CTCCGACGACATATATCGTGGATTTCGGCATCAACGACAGTACGATCCCGATCGGGGCTT
GCTGTAGCCCATTTTACCGAGTACATGTATTTGTGACAAGACAAACAACATAGAAGGACA
CCCCTGTTAACGCTACGGATCGATACTTCCTCAAGGTTTCGTTGTACACGCTATTTACAG
TGTAACGAACCTATCGAAAAATGATGCGTCTTCTACGTACGAAGTACTTGGCGCACTTCT
TCTGCTAGATCTTAGCATTTTGGCAAACCCTTGCTTCACAGCAGTGTGCGCCAATGAACA
TAAGTTTCGCTCTCCCTCTCCTCAGCCTCCAGTGTCTTGCTACAACTAGATGGAAGGGAA
ACACCACAACCACGTACACGCATATATAATCGTCAATCACAGACAAACCTATCGAACCCT
GCTGGAGACAAGGATTTTACATCATACAAAAGGAAACTTCCCGTCACTGAGGTATACAGG
TCATATCGATGCACATTCTTACAGCGTGCCCAACGCAGTGGACATTTCCTGCTACGCTAG
GTGCGCCCGATGGTGATCTCCTATCCACCACCATGCAAAGCGCAACGGGTCACGTGGGCA
CCGTATAGCACTCTAGAAAGCACACTGGTTCCGTGGGAAGCACTTAGGTCCGTGACGTTT
TTCACAGCTCGGTGTGCAAGGAGAAAGTGGCACTGTGCTTGACGATGTCTTCAAAGGTCT
CAAACTTGTCCTCGTCCACCACGTCGCAGAAGTCGTCCCCGGTGTAAGCCCCCTTGCAGA
GCTGGCCGTCCAGCCTGTACAAGTTGGCGCCGAGCAGCTGCAGCCGCTTGCCGCTGTACA
GGCGGAAGTCGTACGTCGCCGGGGGGATGTCGTCGCTGCTAGCGCCATCGACAACGCGAG
CCTCCGGGAGGCCAGGCAGTTCCTGCTGCAAGCGGCGGACGGAGCTGGTCTCTCCCATGA
GGGCCCCGTACACGCCATCCATCCTCCAGTGCACACCGAGAATCGACCTGCCGATGATCA
CGTTGGAGGCGACCTTGTTGAGCTCTCCTTCGATAGTAAGGCCGGTGGTCATCTGGCCGT
TCTCGTCCACGCACTCGTCCAGGAACTCCGTTCCGGAAGGCACAAAGGCAATCCTCTTAG
TCCCTGCGTCGTTGGAGACTACGGGTTTGGGGAAGCACTTTTGCCCGGCCTCAAATCCGA
CGAATGCCTTGAGCGCGGTGATGTAACCGCCGAGGTTGATGGCGTGCCCGCTGGGGTACG
CAGGGTGCGTGGGAGACCCCTGGGCGCTCGCCATGGGGAGCAGGAAGGTCTTCTCGCCGT
CTGGGTTCTGTGCTGCATTGTGCGTCACCACGCGGGAGAGAAGATCCGTGTTCCCGAGGA
TTGATGCCGGCAACGGGGTGATGACATCCCCCGTGAGCGTGTTGTGCAGCAGGCCGCCGT
ACGCCTCGGGCCTCAGCACACGGTGCACTTGCCACTTAGCATACCACGCATGGCGCGTAG
ATGAGCTGGCCGAGGCCATTTGGGTAAGAATGTGCGGCTCGCCGAAGGTAGCAAAGCCTT
GCTGCCGCGTGGCCCCCGAGTAGGGCCCGACGGAACCTCCAAGCACGCCTTGCGTCAACA
AGATCAGCGCGGCTCGGAAGGCCTCCGTGTAGAGCTGATCGGTGAAGGAGAGGTTGGCCA
AGTCTCGGCCGTTTCGGATGAAGAGCGGCTCATCGGGGTCGACGAATATAGTCTCCACGG
TGGAAGCACCGTTCTGCACATCGAGCCACGGCTGGAAGGCCGTCATGTAGTCCATCCGCG
GGAAGAGGGTGACGGCCTTAGGCGGCACCACGATAGAGTCGATCGCGAAGTCCGACAGCA
TGAACTGAGAGACCACGGGACCGGTGGTTACACCCGGCCATTCCGTCCGGAACAGTTGGG
TAACAGGGTCGATCTTCCCGTCCGCGCCCCTGGGGATGCTGAGCCCGGTGAAGTCAGGGT
TGGCCTGCAGGTTCTCTGCGGCGACTTGGATAAGACCGTCGTTGCCGTATTGCGAGAAGG
GGACGTCCCTGGTCAGGGCCATCCAGTAAACCTCTGTCTGCTGGGCGGCCAGCCTTTCGG
AGAGGAGGGCGTCGGGCGTGGTGATGAAGACGTTGTCGCTGTCGGCACCAGTGACCTGGT
GCGCGGTGCCCCCGAGCGGGTTGGTCAGCTTAGCACCACCAGGTCCGGCGGCCCCAGAGG
GGACCTCCTCGCAGACGTTGATGTCGCTCGTAAAAATGCAGTCAAGCAACTTCTGGTAGT
CGGCCGCGTCCACCTGTCCGAACTCGTCGTGCGGGAGCGTCTTGTGGTACTGCCCAGCGA
AAAGCGGGACATTTTCCTCGTCGCCATTGGTGATGTGGCACGTAGGTCCGACCGCGAACT
CGCTCTTGGCGATGGCCAGGCGCGTCTTGAGGGTCACCTTCGCGCGCGCGACCGGGTCTA
GGAAGTCGAGGGAGTCCCGGACCCTGCACACGCTCCCGCTGAGCAGAGGCTGTGTTGCTT
GGACTTCGTTGAGGTCCCCGGTGCCGAGGCAGGGAGGAAAGGCCGCCAGGAGGGCAGTCA
ACCCGACGAAACTCTTCATGACGGGGCGCGTGTGTACGTTCTTCTTTTGGTTGCAGCTGG
CCGCTGTGTAGTAGTGTAGAGATGCCGAAACCTGCCTGTAGGTAGCTGCTGCTGTTGTTC
TCG
>NODE_3414_length_3183_cov_19.029904_g2420_i1
CATACACAGCAGCAGTAAAAAAAAGTAGTATAGTATCACCACTCTCTCCTCCCGCACTAC
ACAATATACTGCTGCTCCTCCTGCTGGTCTCTTGTCGTCGTCGTCGTCGTCTGGTCGTCT
CCCTTCTGAGTGCGTGTCTACTGCTAGACCGAGATCTCTGCAAGAACAACGAACGCACAT
CATCATCATCATCATCGTCGGTTCGCCCGTTCGTTCACATTCTTCGGCTGCCGAGGTGTC
AAAACAAGAAAAGGGGCTATTCGCAAGCAATACCCCGACGACTACCCTAGCGAGGTCCAA
TGGCAGTAAAGGAGTCACCCACGTGGGATCAGAGGTGGTCCGGCGCAAACTGCAAGGCTA
TTCTACGGAAGTTTTGCGACGAGGAGGAAAGCATTGGTGGCGCACCTGCTCTGGATGACG
ACGCCAAGGCAGTGAAGCCAGCCGTGTCGACCAGCCCTTGGGGCACGCTTTGCGCCTGGA
CTAACCCCCAGCCTAAAGGGTCTGGTTCAAGCGAGAAGGCTGTAGACGGTGAAGGGCCGC
GGCGTGCCATCAGCAAGGACGGGGTGTTCCGAAACTGGGCCGCCTCTGTCCAAACGGCGC
CTGCTAAGGTGCTGAGGCCCAAGTCTGTGTGGCGTGTCAAGAGAATCCTCGCAAAGGCAA
GGGGGACGGCTTCGACGCCTAGCGTTCGGTGCATGGGCTCGAGCCATTCGTGGAGCCCTC
TGTTCGCCGACGACGGCGCTTGGCTGCTGGACACCAGCGGCCTCAACAAGATCACCTGGA
GCGCTATCGACAACCCAACCCAGGTTACCGTCGGACCCGGCGTTACCGGCGACCAGCTGG
CCGCGTTTCTCGCATCCAAAGACAGGGGCGAGTGGAGGGGAATGTACCTGCCGTCGAACG
CCGGCATAGGGTCGGTGACATATGGAGGTCTCGTCAACACGGCCAGCCACGGCACCGGAA
AAACTCAGACTATCTGCGACTACGTGGTGAAGACTAGCATCATCAAGTCGGACGGAAGTC
GCGTGGATCTCACCAGGGAAGAAGACCCCGAGGAGTTCGCGCAATCGATCGTCCACTTCG
GCCTCCTGGGAGTCACCGTATCGTACACGTTCCAGCTGGACGACGCGCGCACTGCCGTTC
GGGTGACTGAGCTCAAGTGCCGCGCCAAGGAGATCTTCCTGGAGGAGGGGCAGCTGCCGC
GGGCCGGGCGAGGGAGCAACCCGCTGCTGGACCTGTGGAACGATAACTATTCCGTGCAGA
TTTACTACTTCCCGGCCTCCAGCCTGGAGACAACCGACTTGCTGAGCAAAGAGTTCGAGT
TCCAAACGTGGGACGAGTACAGCGACATCTGCGCCGTCAAGAAAGTCAACCGCACGAAGA
ACGCCATCGCCAAGGACGACGACCCGCTCTCCGGAGTCGACCCGGCGACATCGACGAAGT
TCGACCGCACCTTCGGCATCGCCGACTTCCTCAAGACCAACCTCGGAACCGAGCTGGCCC
TTCCTCTGGTGGAAAAGTTCGGCGACAAGCCGGCGCTGGTGTCCCTGTATTCCAAGGCGG
CGTCCCTCGCCTTCGAGCCGGCGTTCAAGACCACTGGAGAGGTCTCCTACGAGACGTCGC
TCGGGAAGGCAATTCACTGCCGGAGACGCACTCCCGGCGGTTACGCGGTGTCGGCCACAG
AGGTGTGCATCAAGTGCGACCCTGACTTCACAAGCGCGTACAAGACCATCCACGCAACGA
TCGCCACCATCAAGACTTTTGCGGAGGACGAAGGCTCCATGCCCCTCAACGTCGCCCTCG
AGATGCGCTTAACAAAGCACAGCGACAGCCCCTTCTCTCCGGCCCACGGCAAAGAGGGAG
ACGTCTTCCTGTGGATCGAAGTGCTTTCGACCCTCGGCACTCCTAGAGTGAAGGAGTTCA
ACACCAAAGTGGCCGATGCTTGGCTGGCCATCAAGCTGAAAGACGGTTCCGACGCAGCGC
TGCCGCACTGGGCGAAGTGGAGCGAGGCCTACGTCGAGGACGCCACCGAGAAGCTGCAGC
GCGCGTTCGCGAGCCGCCTGCCGCTCCTGAAGAGCGTCGCGACCAGGTGGGACCCGAACG
GCATGTTCGTGAACAAGTTCTTCGCGAGGCTGTTCGTTTCGCCAGCAGGGTACGGGATGG
ACAGCTAGGGAAACACTTGGGGATGGATGGACAGGGCCACAGATACGGAACGGGCAGAGC
TCGTAGGTAGGGGCATGGGATGGGCAAGAGATAGGGATATGGGATGAACGCCCTTCGTAG
GGATAGGGGTATGGCCCGGCGCGTAAGGATATGGTATGGATAGCTACTAAAAAGAATTGG
AATGGGCAGCTGGGGATACGGTATGGACAGCAGCAGCAGCAGCAGCAGCGGCAAGGAATA
TGACATGTGCGGCCAGGGATATGCCCGTGGATAGCCAGGACAACAACCGCCAGCGGAATA
TAACACCAAGAAAATATCTACGTGCGTAAGAATGAACGTTAAGTTGTTTTTCTTCGTTTT
TCCATCATGGGGGGGGGGGTCTGGGATAGGGAGGCGTTTTTGAACTTGTTCTATAGGGTC
AGAGTGGCGGAACGTATGTCTGGGTAGTGCATGTATGTATGCCTGTCTTGTTTGTCTGTC
AGTCAGTCTGTCTTGTTTTGTCTGTCTATCGTTATGTCGGTCATACTCTCTGGCTAGCTG
GCTGGCTAGCTGGCTGGCTGACTGGCTGGCTGGCTAGCTGGCTGGCTAGCTGGCTGGCTA
GCTGGCTGTTTGGCTGGTTGGCTGGCTGTAGCCTGGGTGCTGCGAAAAAAGGCAAGGTCT
TTTTGGGGGGCACGGGAGCCTGTTTGGTGGTGATCTTGGTGAAACGCGCGCATGCAGAGA
GGGGTGCGAGCACCACGGCTCCGTACACCCGCCATCACACACAATGCAAGGACGGCCTTT
CTTAGCCCAAGGGGGCGGAATGAGGGGAGGGGGGGGTGTGGTCTCACGTCATGCATGGCC
GTAGTCGCATGACCATATACCCCGCGCATCCCTACAATTCCGGGACGGAGCACGTCGGGT
TTTCATCGATCGGGCAGGCATTTATTGTTGTGCCAGGCGCGAAGCACCGTAAAACGTTCG
GGAAGGCAGGGGGGGGGCGTACTCATTTCTTGCTTGCCTTAGTCAGTTGACCATTGACCA
CGC
>NODE_3415_length_3181_cov_413.983269_g2506_i0
GCTGCTCCCAATCCACTTTTAGCGACGCAATCGTCGCCAGGACACTGAAGAGAAGGCCTG
CGAGACGACACAATGCGGCGCGGAGTTGCTCTGGGCTTGGCGCTCGTGGTAAATGTGGAA
GGTTTTCTTCCCGCGCCTGGCGTGAACTCGTTTACCGGGAGAGCCGTTTCGCACGGCACG
GGGCTGAACAATGGACGAACTTGGTCATCGGCGATGCAGCGCAGATCGGCGGAGACCATG
GTCGCCGACGGGGGGAAAGTGCTGGTGTCGGGCTTTTTAAACTCCAAGGAGCGTACCGAT
CAGTTTGTATTTGATATTTTGCAGGCCCAAGGCAAATGGGAGAAGATCGTCGCGTTTTCC
GACAACATGGTCTTCGCGAAGAAGCGCCTGGTGAGCCGCAAGTCTCGTTACAGCGGGCTA
TTAGATGTGTTGGAGTTTGTCGAGGGAGACAAGTACGACGCAGCAACCATGGATGAGAAG
CTCCAGGGTGTGTCGGCGTGGTTGTGTTTCGACTGCGAGGCTGACAAGATCAAGGATTCG
GTGGACTTCGCGAAGAAGGCGGGTGTAAAAAGCATGGTTATCTCCTCGACCGTCTCGGCG
GCGGACGCCGCAAGCGCTGGAGTGGAGGATGCTTTGAAGGAATCTGGCTTGGAGTACACG
TTCATCCGCATAGGCGAGATCGTGGAAGGCAAGGAAGGGGGCTCGGTGATGGTGGGCAAT
GTTACCGACGCACTTCCCGTGGAGCAAGTGGTTCGCGACGACATCGTCCGCCTCAGTGCG
GAAGCCTTCGTGATGGAGAACACTACCAAGACTGCTTTCGCGTTTGGCAAGGGTGACGAG
ATGGCACTCGAGTACTTGAAGGAGTTGCGTCAAAACGGAACCGACCGGCGAGATGAGATG
AGCATCCTCATCAACGGCGGGTTCCGTGACTACCAGGCCATCAAGGAAGCTGAAGAGGCG
GAGAGGAACAAGCCCCCACCGTCGGAGGAGGAGCTGGAGGAGCGAGAGAGGTTGTTCCAG
GAGTCGCGTGAAGTGGAGTACGCAGCTATGCGGGCGGAGAACGCCAAAATCCGAGAGCAG
GATCTCGTGAAGAAGGCCGAGAAAGAAGGCAAGGAATTCCTGGAGAGGGAATGGAACGCC
CAGTACTGGTCCCGTACGACAACGATGACGGAGGAGGAGTTCTACGAAGATGAGGACAAC
AAGAAGCGCGGATTGGAGCACGGGTGGGAAGTCGTAAACGAGGACCGCGGCATTTCTAAG
AAGGCAGTGGTGGAGGAGGACGAGGACGAAGATGATGACGATGAAGATGAAGATGATGAA
GACGACGACGAGGAAGGCATGGTCGCTGAGGGGGAAGACGAAGAGGATGGGGACGAGGAG
GACGACGAGGACTCCTCAGAGTCCGACGCGACCGGCGGGGGCACCGACAAACTGAAATCT
AAAAAGGTGGCGTCAAAAACTGAGGCAGATGTGGCTAAGGACATCACGGCTGAGTCCAAG
GACGACGAGTCAGACGGGACGGATGCACCTCCACAGGCTAAGTTGGATTAGACTGTCAAA
TCTACCGTGACGAAGTTTAGTCTTGATTCAATTCGCGTCAAGGCTCAGGGCGACGGTGAT
ATCATTGCTCGACCAGGGGGTCTGAGTAGGCTTTTTTGTCGAGGGCGGTGGTGCACCCCC
CAGTGTGCCATTTCTCGCGTGTGCTTCCTTCCCCCTTTCGGATATCTTTAGGTTACTGGT
TAAATTAGGATATCTTCATGTTTACGTGAAGCTCTGGGTTCGAAGGCGTGGGTGACATGT
TACGTTGTTTCCGTCACCGAATAGGCGATAGATTGCTCACACGGTGGATAAAGATCGCCC
TCTTGACCCGTACCATAGCATGACCATGCTGCGCAGCAGCTGCCGCCCACATAGATTGGG
CATATCTAGAAGAGAAGTTGGCTTGCGGCGCAGCTTGAAGTTCTGCTGTGCAGGGACATA
AATACCCAGTTTTGTGGTTCCTTGTTGGAAAAAGAGATGGCATTGGCGCATCCGGCACGG
GCACGTAATAGGCAATCAAGATAATTATTTCGTTGACAATATCGACGTAGATAGAGCTTA
TGTTGAGTGTTTCGCCTTGCGGTGGCTGCTGCTCTTCGACCAGTAAAACAATACAAACAC
GTTTCGAGTGATTTTCGTCGATAGCACGAGTCACAGCCCTGATCAAATGCGTTCATCCGA
GTGGCGAAAGGTGCATGAGGGAGATACATATGATACTTACTTACCTGCAACAGAGAAAAG
CCTTCGCCTGCGAGAAGCGTGATGCCCATGCGGTCGTATGTACCAGCAAATTGGCCACGG
GTTCGCTGAGCCCAACATTGAAAACAGGGCAACACGGGCTACTCGTAATGACGAGTTCGT
CCACCGTAGCGACCCCTGGCCCTGCTCATGCCGCCCCGGGTGCTACTATTATTTAGTTGA
AACCTTGACCACGCTGAAGGGTTAGCAGCCACCGGTGAAGAGGTGTACGTGTACCCCTGC
GGTCCCTGACCCAACCGACAAGTTCCCATCCCGAGACTCCACCCGACTCGCCGAGTAGTG
TCATCTCTAATTAAATTGATCAATTTCGATAGCAGTCAGTATTCAATGCTGAGTGCTGAG
AGTCACCAGTCCCCACCGTCAGCCCTCGACCACCCCTGAGTCCCACGATTGTGAGAGCCG
CCCTACTGGCTAAATGGTTGGTGTTGTTCCTCTTTCAATACGTCTACGGTCAATGTTTCG
CCGATTGTCTAATAAATAATGCGTTTCATCACTTATCGTTTCACTTCCTCTGCCCGCTAC
GTACCTGCGAGTCTACGGTCCTTATTTTCTTGGTAGTAGGTAGCCCCTTTTAACTTTAAG
GGGCCCTGATACGTTCGGGGTCGGAGGTCCCTTATATATCGACGTCCCTTATCAGGGTTG
GAATTGGCCCCTTATACGTATGTACGTAATCAATACTGGTGGTGGGCTAAAACGGTTTTG
TGTGTGTTCGTTCTTTCTTCCCGTCGACATCCGGCACACCCAGTGTCCGTGCCGATTGTA
CACCCTATTAATATACAGTACGCGAGGGTTAGAGTTCGAATCTCACGACCATGAAAACGC
TTTTCAAAGAGAAGCGAATTTCCTCAAGTCATAACCTGATAAACACTCTCCTTGGGTCCC
C
>NODE_3416_length_3181_cov_54.993243_g2507_i0
AAACGCGACACGCGATACGCGATCGGGCGGCAGCGGCGGTGACACTCTCTGACACGACCC
AATGGTGCAAACATCTACAGCGGAGGAGCTTTCGAGCCAGGAGCTGGCCGAGTTTCGAGA
AATTTTCGACCTGGTCGATAGGGATGGAGGCGGGACAGTGACCAAGGAGGAACTAGGAGA
ACTGATGGACACACTTGGAATCGAGGCCACCCCGGAGGAGGTGGATCTTATGATTGACGA
GATCGACCAAGACAATAACGGAGAAATCGACTTTGAAGAATTTGTCGCTGTCATGTCGCG
AAAAGTCAACGCATCCTACACCGCTGAACAAGTCAAGAGTGCTTTCAAGGTGTTTGAAGG
CAATTCCCCTCCGGGACACATCAAAATAGACTCGGTGTTGAAGGCATTGACGACATACGG
CAGCGAACAACTGTCGGAAGAGCAGGCCCACGACCTGGTCAGTCAGCTTGAACCGGACCA
CAACGGCATGGTCAACTACGTCGAGTACATCAACATGATGATGAACGACTAGCCGCGGCG
ATCGCCATTCCGGGGACATGGGAGGGGTTTCCGAATGACCAGCCGGAGGCTTGTAAATGA
GCTGTGGGGGATGTATTCTCAGTACCCTTACAACCAGTTCGGCTTCAAGTTTCTGAGATT
TGTTTCACTACGACGTACCCTCTTGTTGGTCGAGGATCATTTCCGCGGGCTTGCGAACAC
AAAATAATTGTTTGAACATTCTACCCGGATCCCGCTTGGTACCCTAATTTCATTTCGACC
TCAATCCACCTGGACCTGGGCCCTCCAAACCGATCCTACAGCAGTAGATATAGTTAGCCA
CCTGCAGAGCCCACTTGGCACCCTGACCCCACGCCGATGGATACTGACTGCCACGGGCAA
AATCACTTCAACTATTTTTCTGAGAAAAATCCGAACTTGCTGTATGTAAGGAAGGCTTCA
GAAAAGGATTTCGTGCCAGCAGTTTTCTAAAAAAATCAAGTATTTACCAGCTATACGTGG
AGGGTAACATATACCGGTATGCATTAACGAGTGCTGCTTGGCAACATCGCATCGCTGTCT
TGAGCGAATGGGTCGACAAAAGGAAAATAAAGTTCACTCGGCCGGCCGCTGTACAGGTAG
ACGTCAACGGGTGCCATCCGTAGCGTCCACAATACTATCGTACCTCCCATACACAATAGC
CCCCTGGAATGTTAGAGCTTTTCGCTGTAAACAGCGCTCTACTCCCGTACCACCAACAAT
ACATGTACGATTCTGCTGCTTTCCAGCCATCTGTTCTCAACGCTGTCGCAGTTACAAGCA
CACACTTCCTTCCGACGCTCGCTACGAACACAATAAAAATCGCTATTCGTTTTGTTCTCA
ATGCCATCTTCCTCGGCCACGACCGCCTCTAAGAAACGAAATGGTGCTATATCGTGACTG
GGATACAATATCCAACTCAAATCTGAATGAAAAGAGTTCGCTCGGCGACCTTACAAATTC
TGCTCGCAGAGTTAAAAATTGTAAAAGGTGTCCGATCTCCCTCGTGCATACTCCCCCCCC
ACCGAAACTAGCCTCATGCCAAAGTAAACCTTTCCTCCTTAATCATCGATGCCCTGACTG
CAGTCTTACTCTCACGACCATTAATGTCTTTTAATGGCTGGCCGGGGGATCGCGTCGGGG
AATAATACGTACGTAGGATAATCCCTTTCACCGGCGGCAATGGTCTCCTTCAACTTTAAA
GACATCGCCTCACGTATGGCAAAACGTCGGTGGGGAGTATATTCTAAATGCTATTGGGAT
TAAAAAAAAATCTTGTCAACGGCATCCTGAAATGCCCAAATCGACAAACAAAACTGCCTA
AATCGATAAACCAATGTACTTGGTACAATATTACAGGCGTTCACGACTACAAGATAAACT
GCAGGCGTTCGTTCGCACATCAAGGTCAACGGCAGCAGGCACTCAAATACTAACAAGGAA
AATCACGATGGATTGAGAAGTCCATGCCTTTGTATGTACACCACGATGCCACGACACGAG
TACATGATACATGGAGCAATATTACATGCAACTTTACCCACGGTCACCTAACCCTAACCC
CAACAAAATCCTCTTCAAGCGGCGGGAATCGTGCGTTCGATCTTTGCTTGATTGTTTTAA
ACACTCCTGGGAAGGCCATGGTGTTCTCCGGAAGGCTTTCGCACCAGAAGCGCGAAAAGC
GCACGTATTCTTCACCATAAACCTCGTTCAAGGCGGCGACACCTGCAGCCACCAGCGTCT
CATCATCAGGATTGTTGTCAGGTAGCTGCTGTCCCGCGGGAATATGCTTCACGAGTGATT
CGTAGATGACGATATCAAGGCGCCGTTCCTCAAGCATGGTTGTGATGAATGCGGTGATGT
TGATGCCTGCTGCCGCGAACGGGAAGTATCGGTTGGGGTTCGCAGACTCAGCCAAGATGC
ATATCGCCTCACGGTTGCGTCGTCGAGCGAAAAACACCAGCTGGTGAAGACCAAGCATTC
CCATTCCCCGAAAATCTGATTGTGGCCGCTCGCCATTTTGAAATCCGAGTTCTCCCCAAT
CCGTCCGGCGCATTCCCGGTTTCAGAGAGTCCCACAACGTCTCCAACAGGGCAACGTGAG
CCGGGTCCGCTGGGTCGTAACTCTGCCGTTGAAGCTCTCCGATTCGCTCGTGAACAGCGT
TGACCATCGCCAGTACTTGTAAAGACGATGTCAGGGTCGCGCCGACTTTCTCGTCCCGAA
TGCCCTTCTCCGCGATTATCTTCGCCGACGCGACCCTTGCTTCGAATGGTCGTTTGCCAA
ACACAGCAGCCTTGATATCCGCCAGTTGAGAGCTCCGCGCGAGAGAGCTGGCGATAGCCT
TGACGAGAGCAGGGGAATGGCCACCTCGCCCATCAGCAAGGGACCTGCGTAGGGCCCTCT
CTAGTTCTCCTTGCCGGGTGAGATGCCTGAGCAAAAACTTCCAGACACGAGCCAAGGCTC
TGGCCAGTGCACGACATGATCTTCTGCCTTTCTTAAGGAGTGACATTGTGCTCTAGATCA
CCCACCCCAATCCTGTGCTTGCCTCGTTCTCTAAGCGCGATCGTTCTCTTCTCGCGTCTA
CAGGAGTACCATGAGCGATGTAGTCTCGTCTCGCGTCTGTATATATACTGGTCTCCACTG
C
>NODE_3417_length_3180_cov_31.342453_g2508_i0
CATGTCTCCTGGCCACAAAAAGGCGCCCCCGCTCTTAAAAAGACGCCTCCATTTTATGTA
CCAGTACCAGTACCATTTACCATTTACAGAACATCTGAAATAAATTAAAATAAACTCTCG
AGGGGGGCCCAGGGCCCAGGGCACCCATCCGCCTCTTTAAACCCCTTTTACCGCTTGCGA
AAAAAAAAAAAACATAATCGAGCCACTCTTGGTCTCGAGTAGAATGTAATCCCCGTTTGG
ATCCTGACGGGAATATAACCCACGTTTGGACTCTGATGTGAACAATAAACGAATACTATA
TTTTCGGCCAGGGCGGTAGAGTAGTGGTCCCTCTATAAGGCCGGTACGCGCCAGCCAGCC
AACAATACCGGCACTATAGCGGCAACCGGCATACTCCACTGCCACACTGGTTATAATCCC
ATCTGTGCCAAGCTATTTCACCGGCACTGTAGCGGGCAACAACCGGCACTACTCAACCGG
CACTATAAAGGGACCACTACTGCTGTACCAGTCACCCAATCCCCAGTTTTTTTTTTCTGT
CGCTGAAACGTTGGTGCAGCTAAAAAAAAGGGCTTAAGAAAGGCGTGGTGGTACCGGCGG
TGCGGTTCCTGGCAAGAACAGTGCGTGGTGCAGAAAGAGGAGGAAATCGTTGCCGCCTCT
TCTCACGAGAAACTCGCCCGACACAAAAAAAAAACAAAACAAAAACGCAAAAAAAGGAGG
GGTCTCTGGTTCCCGCTCCGTGCACACCGCCGAAGGGTAGATATGCCATGCTATTTTTGC
TCACCAATCAAAGGGTTGGAACAGCAGTCGTGTGCTCAATTAACCGTTTCACGCCTGCAA
TCCGTCGTAGCCCACACCGAATCAAAGTACACTACTGTCCTCAAAAACACGACGGAGGGG
GGGGGGCGGGGGGGTATATAGGGGGTTAAGGTCCAACAGCCATGCCCGCATTAAAAGGCA
ACAGCCGTGTCCGCAATTAAAATACCTTACAACAAACCGTGTGCTCAAATCAATCAAACG
TGCCTAACAATCGTGGGCGCCATCCAAAGGTCTACAACCCCCCAGTTCCATCCCCCCCTA
TCGCCGTTATTTTCCGTTCCGTTCCTTCCCATTCCTATCCATAATTATGACGACGACCCC
TTCCTCTGCACCCAACGGGTAAGCAGTTTCACCCCGTAGCCGGTAGCGCCGTCGTCTTTC
CACACCGGGCCTGCGATATCCAGGTGCGCCCACGGCGTCTTCTCTACGAACTCCTTGAGG
AAGAGCGCGGCCGTGATGGACGAGCCGGGGCTCCCCCCGACGTTTTTCAAGTCGGCGATC
GTGGACTTGGTCTGGTCAGCGTACTCGGTCACCAGGGGCATTCGCCACAGTTTCTCGCCC
GTCTCCGCGCTAACATTGTTGAGCTCCTGTGCCAGGCTGTCATCGGAGCTCCACATGCCA
GCGTAGTCGGTGCCCAAAGCAATGATGATCGCTCCGGTTAGCGTGGCGCTGTCGATGATG
GCGTCGACCCCGAGCTTTTCCGCGAACACGAGAGCGTCCGCTAGCGTTAGCCTCCCCTCC
GCGTCCGTGTTGATCACCTCGATGGTTTTCCCATTGGAGGCGGTAAGGATGTCCCCGGGG
CGCATGGCCTTCTCCGACACCATGTTCTCGCACGCCGCCACGATAAAGTGAGCCTCCACT
CCCTCCGGCTTGAGCTGAGCGATGGCCTTAGCTGCCCCAAGGGTGCACGCCGACCCCCCC
ATGTCAAACTTCATCAGCTCGATCATCGATCCCTTCCCCGCCTTAATGTTGTAACCCCCG
CTGTCGAAAGTCAGCCCCTTCCCGATCAGGGCCACCTTCTTCACCACCTTGCCCTCGGGT
CTGTAGGTGAGGTGGATGAACTTGGGAGGGAAAACGCTCCCCTGCGCCACTCCCATGAAG
GCCCCCATTCCATGGGCCACTATTTTTTTCTCCTCCATAATCTCGGCCTTAAGACCATGG
TCCGCTGCGATTTTCAAGGCCGCTTGGGCCAGCGACACCGGCGTGATAACGTTGGGAGGG
GAGTTCACCAGGTCTTTGCACAGGTTGACCCCGGACGCAACCGCCTTCGCCGCGTCGAGA
CCCCCGGGTCCCTCTCCCCCGAAGATGTCTATCGAGGCGAGAGGGAGGGCCTTCAGGTCG
CCCTTTCCAGTCTTGTAACGGGTGTCCGAGTATAGGCCAATCAGCGCGCCCTGGGCCAGC
GCCTGGGCCGAGCCAACGCCGCAGTATCCCGGAAGGATGATCCCGATGCTCTTGCACTTC
GACGACTTCGCCAACGCTGCTAGCTGTGCACCAACAGCCTCAAGAGCGTTCGAGGACAGC
GCGGATTCTTCCTGCTTTCCGAGGCCCATGACCACGACGCGCTTCACGGGCCCCCCGGAA
CCAAGCAACGCCGACGCCGAGGTCTTTTTCTCTCCCTTAAACTCCTCCAAGACAACCATG
TCCAGCGCCGGTCCCCCCAGCTTCTCGTCAACCGCCGCCGCCCCCGCCCCCGCGATAACA
GCGAAAGCCTCCTTATCTTCCTGCTGGAACGCCAGCAGCACGAGCGTGTCCCCCTCCCAC
GTGTCCGCCTCGCCCACTGCCGAGGCCGATATCTCTACCTTGCTCTCTGGCGTGTAGGTC
ATCTCCGCCACCGACAACCGCGGCACGGCCGTTACGCCTGCGGGACCGCCACCACCACCA
CCACTACCACCACCATTACTACCGCTGCTGCTGCTATGAGCTCCCGCCTTCCCAGAGCCT
CCGCCATCCCGCCAACGTTTGCTGGAATCCGCCGCCTCCGATTTCCGGGCCCGTTTCGTC
GCCGAATTCCGCTTGATCTCCAACCCCGACAGAACCATATTGCCGAGAGCGATGGCATCA
GGAGTAGAGTTGCTGCACAAGATCACCGAGTGCCCTTTCAACCCAGCGAAGTGGGCCGCC
ATTCTCTCGTTCGTGCCGGCCATCGAGTGCTGGCACAGGTTGCATTCTACTTGCATCCCA
GCCTGGCTTCTACTAGGTTTTTTCACGGTCACCAACCTAAGAAGCCCGGCACGACCCCCT
TTATCACCGCGCACCGGAGACGGGCTCTCCATCGGCAAGGCCTCAGCCTCAGCCTCGTCC
ATGCTGTGCTGCTGCAATGCTGCAATATGGTAAAATACTGCTTGCGACTGTTGCTTGCTT
>NODE_3418_length_3180_cov_5.714194_g2509_i0
CTCTCTCTCTGCGTGTTTTTTTCACATTCCGCGTTCGCCCTGATCATCGTGGAGGATCCC
TCGGACGGCGGCAACGTGTTGACAAAGGCGGCACTCGACGCGGTTTGGGAGCTGGACGCC
CTCGTCCTGGAAGTCGAGACGGACGACGGCAACACGTACACGGACCTTTGCTTGACGGAG
ACGAACAGCGCGGCGTGCGAGCAGCCGTTCCGCAGCGTCACCCGCTTCTGGGGCAGAAAC
TTCACGGTCTACGAGGAGTCCGTTACGAGCGACGCGGACGTGCTTGCCGCCATCAACGTC
GACGTGTTCCCAGACGGCGCAACGGTCAGCCTGGACTCGATTTTCGGCAACAGCGTGACC
TTCGATGACTCCGGCGATGTGTCAGGCGCCAAAGCCATGCTCCAGACGTACTCCCTGGGG
GACGATGATGAGGGGCGAGCATGGCAGACGGGTTTCCAGATATGGTCATGATCGCGTTCG
TACAGATAGCGATCGGTCGGTGCTGTGCCGGAGGGGTTCGCAGGAGGACCTGGCTTGGGC
TGGGCGGCGTGATGCTCGTGTTGGGGGCTGGTCTGGCTGCGTACGGCCTGAACAGCGCGT
TCGGCGTTCCTTTCACTTCATTCTCGCAGATCCCCCCCTTCATCCTCATCGGCATCGGAG
TTGACGACATGTTCGTTATCGTGGCCGCGTACGACCAAACCGACCGCGCCCTGCCGGTGG
AAGAGAGGATCGCCCTCGGGCTCAAGGGATGCGGCGTCTCCGTCACTTACACGTCGTTGA
CGAACTTTTTTGCGTTCATCCTGGGCAGTTCGACGTCCCTTCCGGCTGTGGAGTACTTCT
GCCTCTACGCGGCAACCGCCATCCTCTTCGACTTCTTCTTGCAGATGACCGCGTTTGTGA
CCTTGCTGACCATGGACGCGAACCGTCAGAAGGCTGGCAGGTTCGACTGGTGCTGCTGTT
TCAAGAGCAAGCAGTTCCTAGAAGAGGATCGCATGCCACGAGGCGTGGCTCTTCCTGCTG
AACAGGACACCTACTCCGCCGATCCCGAGGTCCGCCATTTGGGTAGCGTGGGGACGTTCA
TGAAGGATACGTACACCCCTTTCATCCTTTCCGCTGCGGGCAAGCTAGTGGTGCTGCTGG
GGACGGCCGCCATCCTCTCTGCTGGCATCTGGGGCGCCACTCAGGCGACACAAGGGTTCG
ACGTGCTGGATCTCACCCCAGACGACCACTACGCCCGGGACTACGCGGATGTGGCAAAGA
CGTACAAGCTGGAGATCGACACTCAGTTTGTTCCGCTGAACATCTACACCCGCGCCGTGG
ACTACCCCGACATCGCCGTCCAGGCGCAACTCCAAGAAACGGACCAGCTGATGATCGAGG
GGGAGTTCGTGGCTGGACCAGTGACTTCATGGCTGACTTCGTTTGTGGCATGGACCAGTA
ACCACACGGAGTACAGCGAAAACGTTGGCACCTCCGGGGGGTACGCAGTGTACGACGACC
GAGACACGTTCTACCCGGTCCTGGCCGAGTTCACCGAGGAAGGGGACAACGCGCGCTTCT
TGTCCGATATTGTCTACACGGACGACGGAGAGATAGAGATTAGCAGGACGCAGGTTTTTC
TTGTCGGCCTCACTGATTCCGAGAAGAACGTCGATGCGTTGATGGATGTCCGGGACGTGG
TGGGCGAATCGACGCTCATTCCCGAGCCGTTCGGGTTTTCCTCGCTGTTCATATTCGTGG
AGCAGTTCGTTGTGATTGACAGAGAACTGATGATGAACTTCCTTTTGGCGTTGGTGGCGG
TGGCCATCTTGAGCTTCTTGGTTCTGGGAAAGGTCGCCATCGTCGCCCTTGTCTGTTTCC
ACGTGGTGATCATCGACGTTGACTTGCTTGGGTTTGTGTACCACTGGGGACTCGAGGTCA
ACAGCATCACCGTCATCGAGTTGATCATGGCCGTTGGACTGGTGGTGGACTAATTGGTTC
ACATCGTGCACTACTTCCTTCACCAGGACCCGGGCCTCCCGAAGGATGCTCGTATAGCGA
ACGCTCTGGGGGAAATCGGCCCTTCCGTCATGGTCGGGGCGGCGACCACGTTCCTGGGCA
TCATGCCGATGGCGTTCGCCCAAAACGCCATCTTCCGAGTATTTTTCAAGATGTTCCTGG
TCATCATCACCTTCGGGTTCTGGCATGGCGTTGCCTTCATACCGGTGGGGCTTTCCCTTC
TCCCCAACTCGATGTTCGCGTCTGAGCACCCCGCTAAGACTGGCGGGCTTCTTGCCAAGG
GTACCACCAGCTCAGTGGTCGTCGCACAAGATTGATGACCGAACCGCCAGCGCTCCCCCC
TTTCCTGCTTGATTGGGTGTGAAGGGGGTGCTAACTCACCTTGTCGAAACGTGTGTGGCT
CGCATGCCATTTGCCTCCGTCACCATGTTACGGTGTGTGTATTGCACCGCGATTGCCCCA
GGGTGCATGCGGCAACACGCTAAGCGTCGACCATGCTACTGTGCGAGATAGCCACGACTT
GAGGTCGGTCGCTTCAAGCGTACATGCATCGCCTTGCTTTTTCATTCATGTCGGACCTTG
CTGTACTAGCCAGCCACTGCATCCGTACAGTATTAGTGCGCGCGGGGAGGTCTAAAGTGC
CGCAGGATATCAGTACAAGGCAGGACACAACACGCGCGTACGGGATAGACTCGACGTGCA
ATCACCTGAAGGGCACGCAATGGGGAGGGGAGCAATCAGTGCCCTTCGTTTTTATTGATG
TCGCTCATTGCGATGATACCAACAACCGCAGCCGTAGAGAGCTTTAATAGGCGGGAAGCT
CCTCGACGACGCCGGAGAAAACTACACCGCAGGAAACGTCTCGCGTAAACCTGCACTGGC
AGGTGAAAATATTTCGCGTCTATATATTTTCTTTTATTGGCTTTTTGTTCATTTTATTCT
ATATTTGTTTTGGTGTGTTGTCCATGCGGCATGGAAGAGGGTGCCCGGAAAACGTTTCCG
ACGGAAACTGTTGTCGTCCCTGGGGACATCCGCGGGCTACACCGTGCTGTCCCTGAGCTG
AGAAGTGGGTCTACCCGGCGATTCCCGATAATGCGGCGATGTCTCGCGTTGACCACGCAC
TCGTTTTCGAACGAATGGGTGACACACAGTACAGCGGCTGCTACGGTGGTTGGGGGGGAC
>NODE_3419_length_3179_cov_26790.477785_g319_i8
GCGGCGTTTATTTTTGGATTTGAGAAAAAAGAAGCGCATACGTACGTCCACAAAACGAAA
CAAAAACTCATGATTTGGCCTGCACAGCCACTGGAACGAGGTAAACACAAAAGTACATAT
TATATACCTGGGCGAAATTGCTCACGTGGCGACATTTTTGGATTGAGAAAACGAAAAAAA
GCACACCACACAGAACCGTCGAGAAAATAATAAAACTCATGATTTGACCGGCATCAGCAC
TGGAACAGGCAATACCTTGACCGCGTGGAACGCTCGGGAATCAACGAACGCGTGCATAAC
AAGCGACAGCAAAAAAATCAAAACAAGCGACAGAACAAAAAACAACTCATGATAATTGGC
ATCAGGGCACACCGGCACCAGCACTGGCAACAGGTACAAAAAATACCTGGCCGTGCATGG
AACGCTCGGTTGCTAGCCGAAAGAAAAATATAAGACGGGGAAAAAAATGATGTGTTTGCA
TTGCTGCATTGATTGTAATTGATGACGCCGGTCCCCCCATCCCACCCAGATGAAAGTCCC
ATGAGCCCACAACCAACCGTCCCAACACCAAAAAAAATAACAAATCATTGCTAAAATCCG
GTGAAAATTCTCGCAAAACCAAACGGGCGAAGTCGGTCCACAGACTTCTCTAGTAACTCT
AGCCTCTAAAAATAGCCAGCTCTATGGTACGTTTTACAAAATTTCGCCCGAGTGCGTCGC
AAAACCGATCCTTGGAAAATCTCTAATTATCATTATTCACAGGGGAACCTGAGAAGCCGA
GAACGGCAAACGACGGTAAAATGCAGCTCCGAGAAAAAAAAAATATGAGTGCAAAAAAAA
CGACGTAACGCAAAATCCAAAACTACAACAAAAGCGCAAGGCTCCCTGATGTAGCTTAGT
TGAAGTTGTACGAGGCGCCGAGGAGGTCGTTGATGATGTACGGCTTGTTGTTGAGCTCCT
CGTGCACCATGAGGGCGAGGATGCCCATCTGCGCGGCGCGGCCGTTGTTGAGCTCGATCG
CGCGCTTGGAGTTCTGGGTCTCCTCGGACATGGCATCCCACGACGAAGCGAAGGGGTTGC
CGCCGATCGTGAAGTCTCCGGGGAAGGAGCCCTCCACGTTCTTCATCACCGCCAGCTCAA
GGAAGCCGATGAACCCGAAGATCTGGGCGAGGCCCGCCGGGGGGATCTTGGACAGAGCCG
CCACACCGTTGGGCATGTCCGCGAACGAGAGGTTGGCGGAGTTGGAGAGCATGCCGGGCA
GGCGGGTGTTCTGCTGGGTGAGGTGGCCGGCGATGGCGAGCATCGCAATGCGGCCGTGCT
TCACCTCCACGTACCGGAGGCGCTCGAAGCGCTCCTGGTCGGCGTCGGCCAGGAGGCCGA
GCGGGTCCCAGAAGCCGAGGGGGGCCTGGGCGCCGATCTCGGACTCGAAGGACATCTTCA
TGGCGGAAGAGGACTTGGCCGAGGTGGTCAGGGCGGCACCGTTGAAGGCGCTGTGAGCAC
AAAAAAAACAAATGCGTTAATGGGAAAAAGCATGGGGGCAAAAAAAGGAGGGGGGTGAGC
AAAGCAAGTACAAGATGTACAAGTAATATGGTATTGCTAGCAGGTACGTTACTGGGCAGA
GCTTCACAGCAGCAGAGAAGCAGCAGCAAGAGCATTACGCAGGATACACCGTAGTCCCAC
ACTATTACCAGAAAAAATATGTTTGCACGCACGTGCGATGATATTCTGATTCCAAGAGGG
AAAAGAGCAAAAAAAAAGGAGGGACGGCCACGAAGTTGAACCAACCAGATACAGCATAAC
TCGTACCAGTACGCATACACGGCACAAATTTCGAGAAAGGAAGCATACAGTAAATATGGT
TTTGCTTCGTAGCAGGTATTTACGTCACTGGGCAGAGCTTCTCACCAGCAGAGAAGCAGC
AGCAGCAAGAGCATTACGCAGCAATACACTTGTAGTCCCACACTATTACGAAGTACAAAT
ATGCTGGCACGCACGTATGATAATATACTGATTTCAAAAGGGAAAAGAGCAAAAAAAAAA
AGGAGGGACGGCTAGTTGAACCAACCAGATACAGCATACCAGGAAGCATACACGGCACAA
ATCTCGAGAAAGGGGCACACACGCACGTCGACGTCGACAAGTACGTCTCTCGCGCACGTC
GTGAGCAGGCCCATGCATGCATGCGCCCATGCATGGAACACTGAAAAAAAAAAGCGGGGC
GATCGGCAAATCAGGAAATTATATATGAAAAAATTAGAGGGTTCGCGCCAAAACTCACAA
AAATCGAAACGGATCGTAGTTCTCAACCAAAGGAGCGTGAAGAGCGCTACAAGTACAGCA
GCGACTACGATGAGGCAACGGGCAGGCGTGGGAGGTGCGCGATCGTGCAAGCGGCTAGTC
GGCTACACGAGCGAGCTGCAGATCGCATGGGTTTTAGCGTGATCATGTCGAAGAATTTTG
TACAAGGCAGAAAGAGTGGAGAGTCGGTCTAATCTACCAAGGCATTGATTGCATTGTCTC
TTCTGCTTACTGCACTGAGCGTCGTAGTATATCTGTGTCGTAGTTTTGTGACCACAGAAC
TGGTACCTTTTTAGGATGAAGAATCGGCACGGGACACTGGGTGTGCTGGATGTCGACGGG
TAGAAAGGAAGGTTTAATGTGAAGAATACACACACACACCAACACGACAAAAATGAACAC
ATCATTTTCGAAGCGTATCAATCCACCACGGCACGACGCACGCATCAGCTCGCAAGCCGT
ATCAACCGGCGCGCCACAACGAGAGACGAGCTAGGCAAGTGGTAACAGCAGCTTGAAGCT
AGATCGTTGCACCGAGCTGAGCGCACGAGTGACACACCGCGACGAACCGCGCATGAAAAT
CGTCACGAAAAAAACGGGGTCCTATCTATCGTACCAGGTTTTCAACAACCCAAGCAAGGC
AAGACCTGCCTACAGCTCGCGCTCGCTACAGCAGCAGCCTCTCTCTCTCTCTCTCTCTCT
CGCTTCTCACCTGGGGGCCACGAAGGCCTGGGCGCCGGCGGCGCAAGCGATAGCCATGAC
AGCGGACTTCATTGTTGTGTAGAGGTAGTGTGAAGTAGCTGGAAGGATTGCTGTGAAGAT
GGGAAGAGAACGGAGTGAACGAGGTGGGGGTGCGGGCGTGTGCTTGTCCCAAGTTTTTT
>NODE_3420_length_3179_cov_16.103026_g2510_i0
CTGCGCTCGAAGTCGTATGAATCGGTGACCCTGCAGGCCCTGCAGGGGAGGTCCCCAGAG
GCGGCGGCGAGAAGACAAGCGGGGCTGCTGTATTTCATCCCCTGTGTTTTGCCGACGGAC
CCCTACGAGTGGACCTTCTCGTTCGTCGCCAACGTCCACTGCGGGAGGCTCTGGCGGTTC
GGCCGTTTCATCCCGCCCTCCCTCATGAGTGCGCTGATATCTCGCTTCTACGGGATGGGG
AGGAGAGAGACGGCTAACGTGTCCAGCTGCAGCATCTACATCAGGGTGCTCCTCGACAAG
CGCCGGAGAAGGAGCAGTTATGGAGAGGTTTTCTTGCGGCTGAATCGTGGGCAGGACCTG
AGCACGTCTAAGACTTCGCCAAGGTTGGAGCTCTGGGCGCAAGCTGACGCTGCCTACCGA
GAGGACCTCATGCGAAAGCTTAAAGAGTTTGTCGATGTCGTCGACAAAACCCTCGGAGAG
TTTCCGGGGCTGCTGGTTGTCAGCTCCGTGCCGTGCCCTGCGTGCATGGAAAGAAGGTCC
GGAGATTCCTCCGTTTGGGGTTGGCTGCCTCTTGAGGTGGTGGAAGATAAGCGGTCGTGT
CCCGAAGACCTGCCGCCGTGCAATAACCACTGCCGCCTCCAGAAGTTGCAGAAACGGCTC
ATGTTCGTAGGGGAGATGCCCCCGGCAGGAGAGGACGCAGACGTGGAGGGCCGCCACCAC
ACCATGTGGAACTCCCCCCTTCCCGAACTGGGAGCTCCTACGACACACGGCGTGCTTGGT
GGAGGGGGGAGGGGGCTGGGCGTTCCAAAGGTGGATTCGCTTTATCCCGCGGTGTGTCCC
ATCGCGACGTACGATTTCACTTCACAGCGGGTGACCTTTTGCGCGACGGCATTCGTTGTG
GATGCCGAGAAAGGTCTTCTCCTCACCGCGGGTCACACGTTCCAGGCGGCAGTGAAGAGC
AAAGGGGACACGACCTGGAAGTACCTCCCTGGCTGCGAGAAGGAGTCTTGCATCATTCTG
GTGGGTATGCTTCAGCCTCCGTACCAGTACAACACCCAGTGGGAGTTTGTGGCAAGTGCA
GTCCAGCACGCGGGACGTGTGCGAGAGAAGGTCTACGATGTCATCGACTGGGGGCTAGAC
CATCCCGTGCTGCTGGAAATAAAGTACCGCTTCAACGCCGTCCCCACTAAGAAAATGGCG
GGGCTGGGATTCGAGGGTCTGACGAGGGACTGGAGGCGTCGTCCAGGAGGGGTTGGTCAG
GGGAAAGGGGGTTCCGGTTTGATCGCTCTTAAGCTTGGGCATTCAAGGAGACTCCAAAAG
GATGCCTATCACCCTACCGTCTTGCCCAGTGCCATCCTGGATGTGCTCCAAGCTCCAAAG
GACGACATCCTGATGAGCATGGAGGTCTTCCCGCAAGAGCTGCTAACCTTGGTAGCGTGG
CCCGAGCACAACTACCCGTTCTGCTCTTCCATCTCCGTTACCTACGGCCCTGTGGCGCGT
AACATGGTGTCACACGACGTCATCGAGGTGGTGCTACCGACTCAATGTGGGGCCAGCGGG
GGACCGCTCCTGTCCAAGCGTGGCGAGGTGGTGGGCATTCTGAGCCAGGGTACCGCTACT
AGCGCTTATGTCATGGGCATTTCGACGGCGAAGACGGTTATCGGAGCCAGAGCAAGGGAC
CTCGAGGACGTGTACACTTGCCGCCCTCTCGAAGAACATCTCCGACTGGACACACTGCCA
ACTAGCGCTGCTGCTTCTCCTACTTGGAAAGCTGCTGCTGCTGCTGCTGCTTCCGGGACA
GCTGCTGCGTCTGCTTATGCTGATTCTGGGGCAGCTGCTGCTGCTGCTGCTTCTTCTTCC
GCCGGGGCAGGTGCTGCGGTGACTGCTGCTGCTGCGACTGCTGCTCCTGGTAGCAAGACG
AGTCGGACTCGGTTTTCTCTTTAACCGCATCCTGAGTGTTTTCAGGCGCTGCTGCTCCAA
CGGCATGCTCGTGACCGCAGCCCCTTTATAGAGTTACAACCGCACCCCCCAGAATAATTC
TCCGGGGGAGGCGGGGGGCGCAAAGCAGTCCGGAATCAGACTCTTAGGGTCGAAACAAAA
TCGAAAAACAGGTCCTTGCGAGTGGAAAAGTGTCCAAACTGAAGTGACGATGACAGCATC
GGTCACAGCAAGCAGCATAAGGAGGCATGCTGCTGGATTTGGGGGTAGGGGATGTGTCCG
AATTGCACAGGAAAGAAGATGTGCGGCACGCGCGGCGCAGGCAGCATGCTCGTACTTGTC
CTGCTGCACTCGTCTTTTTTCGTAGACGGTTGATAGGAGCGTATTTATCCTTTTTTTGTT
TTCGGTCGCTAAACCTCGTTCCCGAATACAGTTTTGCCAACGGAAGGGTATCCTAGATAA
CTTGGAAATATTGGTAAGTTCGCGCGCGCAGCTTTGTGGTTCTTGAGTTCTGGTGCACAA
CGCTCTTCCTAGAAAGTTGAAAACACCGTATTTTTCGTGTCTGGGCCCCCGAAAGAGTGA
ATGGCCCTTTCACGCATCACACAGATCATCGACAGATCATCGATTCCCACAGTTCACGAT
CTTGATATTTCAGGGCAGGTAGATTCCTGATCTGTATGATCTGTATGATCTGTATGAGCT
GCATGGTCTGTATGATCTGTATGATATATAGCTTATGTTGCCGGGTGGGAGCCGTATAAT
ATTCTGCATGATCTCGGACATGTTTCCTGGGTGGGATCTGTACTATGCAGATCCTGCACA
AACTCTCACAACGGCAGGTTAAGAACTAGATTATCTAGATCATGATCTATCTGTAGATGA
CCTAGATCGTGATCCTCAACCATTGCTACAAAAGTCCACGTATAATTCCCAAACAGGGAG
TGGTGCAGTTGAAAAGAAACTTCATAGCTTTACTACTACAAGTACAGCAGTGGAGGGGTC
CAAAAATTGGTTTTGTATTGTAACGCTCTCGCGGCAAGATCGTTTTTTTGGCCCATTTTT
TTTCCCCTGCGTTTTCGGGGGCGGCGTGGGAGTTGAGCGCTTGGTACCTAGCACTGCACG
TGCGCCTACCCCCCCGGCTATCGACGGTAGTGTTGTTTTGACATGGTGCAGCGCCACGAT
GTCCGAAGTTTTATACCGGTGTGTTACACGCATATTGCTGTGTTTAGTCGTTTGGGTTG
>NODE_3421_length_3179_cov_9.845460_g2511_i0
CCCAAAACAGCACAACAAAATCGGCGACGACGCAGACAAAAAAGAAACCACACAATTTTT
TTTTTTCCTAGACTACTTGAACCGCAGGAAGAATTGAGTCCGGCATGGAAACCCCGATCG
GACTTCTGCAACCCCCGATCCCCCCAACAAAAAAACATCCCACCTCCACGTCTCTTAGCA
CTTTACACGTAACTATAATAGTCTAAATCCTGCTCTTATTCCTCAAAAAGGAAACTACTG
CTGTCTTCGGCTTACAAAAAAAGCACACATGAAGAAAATAGAAACAAGCAAAACTGGGCT
CGAACATGCCAGAAGACGCAGGTTGGTACAAATACGTTATACGTTATCGAGGGGCAGAAT
AAGCAGCCTCTGCCTAAGCCGCAAAAAATCACTCCATCAAGCAAAAAAAAAACGCGGCGA
GACTCCCATCATAAGCAGAGGCCTCTAGAGGGGAACACGCGGGGTGTCCGTCCACCTTCT
TCGACACGTCCCCCCCCCCCTTCCAAGCCTGTAAGGGACAGACAGCCAGACAGGGGCGAT
ACCGAGCAACCGCGTGGTTATAACCAACCGCGTCTGCCAGAAAAAACAGCTCTCCATCAC
TCCCATCAAAAGCAACCGTGTCAATCAAACCCATCGATCGAGGCCTGAAAACGCGGGGTG
TTCTGACTTCTCGGGCACTTTTCCCCCCCTCTCGGAAGCCCCAAAGGCGTTTACGTATAA
CCAGGGGTTAGGGGTCGGCACTTTTCCCCTTCTCAGAAGCCCCAAAGGCGTTTACATATA
ACCAGGGGTTAGGGGTCGGCACTTTTCCCCTTCTCAGAAGCCCCAAAAGGCGTTACGTAT
ACCCAGGGGTTAGGGGTCGGCACTTTTCCCCCTCTCAGAAGCCCCAAAGGCGTTTACATA
TCACCAGGGGTTAGGGGTCGGCACTTTTCCCCTTCTCAGGAGCCCCAAAAGGCGTTACGT
ATACCCAGGGGTTAGGGGTCGGCACTTTTCCCCCTCTCAGGAGCCCGAAAGGCGTTTACA
TATAACCAGGGGTTAGGGGTCGGCACTTTTCCCCTTCGCAGAAGCCCCAAAGGTGTTTAC
ATATAACCAGGGGTTAGGGGTCGGCACTTTCCCCCCCCCTCTCAGAAGCCCCAAAGGCGT
TTACATACCACCAGGGGTTAGGGGTCAGCACTTTCCCCTTATCAGAAGTCCCAAAAGGCG
TTACGTATACCCAGGGGTTAGGGGTCGGCGCTTTCCCCCCCCTCTCAGAAGCCCCGAAGG
CGTTACGCATAACCAGGGGTTAGGGGGTACAGCCAATAGTTACAACCGCGCAAAAAAACT
ATAACCACGTGTGGTTATACCCACAGGGGCTCTTCACGAGTCATGACCCGCACCCCTCGG
GCCGGGTCAGGAGCTTTTCAAAATATCACGGAACGGGTCCGATCACCGTTTCCCGACCCG
ACCCGACCCAACCTGACCCGCGAGGTTATACCCGACCCGTTACCAGCCCTCCATGATAAC
CGTGCCTGCCTAAAAAAGCTCTTCATCGCATCGTCCCCCCCCCCACCCAATCAAGCAACC
GCAGCGACAGCGTCGGGAGCGACCTGGAGCGCGGGATGTCTGCAGCGAGCGGAGAGGGGC
AACACCTCCTCGATGTCCAGGTCGGCGATGTCGGACACCGCGATGCCGGACTGCATCGGG
ATCGGCTGCTGGGGGAGGGTGGGGTCGGCGGCCCCGATGGTCTGCATCACGTCCGAGTAG
ACGGTGTTGCACATGATCTCCAGGCTCAGCGCCGACTGGAACGGGTCCTCGATGAGGAGG
CCGATCTCTTGGATGCCGAACAGGGCCCACGTGGCCAGGCAAACCACGGGCGCTGTGGCC
ATCCCCATCTCTCCCACGATGACGAGGGGCAGCAGGAAGCACCAGATCGTGAGGAAGCGA
CTCGTGTGCCGCACGTAGTGCAGGGGCACCGGCGTCTGCACCAGCCGCTCGCACCCCCCG
ATGGTCGCGCTGAGCTTGTTGCACATGGCCAGGATGGCGAGCCTTTCTCGGGAAGACCAG
TCCTCGCTGTAGGGCACGGCTTTGATCTCTGTTGAAATCTTGTTGACGATTTTCAGAGGG
CGGTTGCAGGTCGTCGCCATCAGCTCGTCCACCTCATGCCGTCGCACCAAATCCATCCAA
ACCTGGGGTAGCTTGTACCCTTGAAGGTGCTCCTGCAAGATAACTGCGTGACACGCCAAG
AGGTTGGCAACACGCTGAACCAGCCGTGGTCCGAACGTGTCTTCGTAGAGGGAGCTCATC
CGGGCGATGTCCCTGGACACGTTCAGCACCTCCTCCCACAGCTTCCGCCCCTCCTGAAAC
CGCTGATACGCCGCGTTAGTGCGGAAAACCAGCAGCAGTCCCAGCGCCGACCCAAGAAGG
GTGTGCGGCTTAATGCTCATGGACCAAACGCCTCCGAAGGCGGCATGCACCAGAGAAACC
GCCGTCGCCCAGCACGTCTGCGCCAACAGGGGGTGCTTGATGCGGTGCAAGATGACGCTG
GTGGGGAGCGTCCTGAGGTTGTGCCACCAAGCCGCCGATGAGTATCGCTCCGCTTGAGGT
ATCGTGAGCGTCCTCCCCTCGCACCCGCTCCTGAAGGTGACTTCGTCGTGCGCTCTCCCC
GCCGGGGGGCTCGTGAACTTATCCCACACCCCGGCGCCCCAGCTCCGCTTGCGCCTGATT
GCCCCTCGCATTCGCAAGCCGTTCCGAACGCTTCTTCGCCAGACGTTGGTATGCGACCGC
ATGGATGTGGCGGTCAGTGCCGTCGCTCCCGCCGCGGCTTCCGGGACCAGCCGCCCCCTC
CGCAGCGCGCTGTTCGTGCCACCTAGGAAGGCGGAGGAGGCGGCCGGAGCGAAGCTCAAG
GTCGTTGTCAAGCCACCAAGGAAGACCATCAGCGTGATCGCACCGCCAGCTCGGCTTGCT
TTTTCCGCAGAGCGACCCATTTTTTGGGGGGGATGGGGTGGTGGAGTCGCTTTTCTTCTC
GAAAGCTCTTGTCTTTTCTCGGGAGAGTCGGTCGATCTGCGCTCCGCTTCCTTCTTTTCC
TGCTTCTTGACTGTCTGGGTGCGTGATCACTTTGTGGTGGGGTCGGTGCTGCGTTGAGAG
TTGAGAGTGTGAATCTAGAGATGAATCAAATCATAGATTTGGTGCTTCTTTACCCTGTT
>NODE_3422_length_3178_cov_136.361353_g2512_i0
CCCGAGCCAGCCATCGAGCGCGAGGCTCATAACCTGTTGATCATGCTGACTTGTGTTTGC
AAAGACAAACGTGAGCGAATGAGCCAAGCCAATGAGAACATGTCACGTTCCGCTGTGACG
GTTACACGGTCGATGTAACCGCCCATACATACACAAACCGCAAAACTGTTTTCCCTCCTC
CTTCCTATGCTTTAAGGTTTTGACTCTGAATGATGTCCCGGGGAAGATTACGTACAATAC
TCTGTTGTTGCTTAGTTTTAAGGATAAAACCCAATTCAGCAATGCAACTGAACATGAACA
ACCCTCAAGAGGCGGTCTACGATGGTCGTGCCCCTTCCCGACAACTAACTACCCCGGAAG
ACGTCCCCGACAGGACCTTCCTCGCACGGCAGAAGCCTGCCGCCTAACAAGTGATCCGGG
CGTTACCACAGCAAAGCCTTAACCGCGTGTTATCCCAGGAGGCCGGGGGGACCAAAGGAG
GGGCCGCAAACGAGATACATGAAAAAAATACTTGTCTGGTTAACGAACAATCTGATAATT
AATGAGCGATCTATGAGAATAACCATTGTAATTCGTGCGCTGACTTTCGGGTGCCCTACG
CAACGTGCCACGTATGTGGCGGGATGATTTCCGGGAAATATTTACCATGTGTATTTTTTC
GTTGTTGGATTGCTTCCGTCATATTTGTTTTCACCAATTAGCCTGCCGTACACCAAACGG
GGTAAACCCCACCCACGTCCGAGTGACGGCAAGCAACCGCAACAACAACGTGGAACCACA
GACCGAACGTGCCCTCCGACGAAGATAAGGCGGACAATGCGGACACATTCGAGCTGGCGC
AAGCGCAAGCCAGAAGCCAACCTCCCCCACCCACCCCCAAAACCCGCTCACGATCCGTGC
CACCAGCGCACTTAAAGTTTTTTTCTTCTCGAGCCACCTGTGGTTGTCAGGGGACACCCG
GGCTACATCCCAAGGGTTTCCTATGCGGATGTGGATCTTACGGCGGTTATCGGAAAAATC
GAAATCGCGATTTTTTCCCGCGGTCAAACATGGTTAACAACCACGGCCAAACATGGTTAA
CAACCGCGGTCAAACATGGTTAATAACCGCGTCAAACATGGTTAATAACCGCGGTCAAAC
ATGGTTAACAAAATTGCTACAAACTAACGCTAGGGGCCAAATAAATATTTCTGCCTCCGC
CCGATAGAGTGAAGTCTTCCTCCAGGCTGAGGCCGTCGTGGAACGCACTTGCGACAACGG
CGGAATCTTCTATTGACCTGGCGATGTTGTAGTAGTGATATGCCATGTGCAGCGGGAGAT
CGATTGCGATGCCCCATCCTCTCTTGTCTCATGCCCGCCGTGGGGCACCTGCTTCCTCCA
AGCGCCCTTAATCTACGCGGCGGTTTAGATAATGTACTTGGACAGGTCCGATCCCTTCAG
CATTTCGCCGACTCTTTCCTTGACAAGGTCGATGTCAACGACCACCACGGCACCATCCTC
CATTTCGGAGGCGTCGAAGCTGATCGTCTCGACGATGCGTTCGAGCACCGTGTGGAGCCT
TCTAGCTCCGATGTTCTCCACGGTCTTGTTCACGTAAGCCCCCACTTTCGCGATCTCCCG
GATAGCCTCGTCGGTGAACTGAATGTCCACCCCTTCCGTCTTCATGAGCTCCACCTGTTG
GCGGATGAGGTTGTTCTTCGGCTCCGTGAGGATTTTGTACAGGTCTTCTTCGCTCAACCC
CTTCAGCTGAACGCGGATCGGCAGTCGCCCCTGCAGCTCCGCCAGCATATCGCTGGGCTT
GCACGAGTGAAACGCCCCGGAGGCAATGAAGAGGATGAAGCTGGTGTCGATGTTGCCGTG
CCGAGTCGTCACGCTCGAGCCCTCGATCATGGGCAGCAGATCACGCTGCACCCCCTCCGC
GCTCGCGTCTGCGGACCTCCTCTCCCCCGTGTTGCAGATTTTGTCGATCTCATCGATGAA
GACGATCCCGGTCTCCTCCACCGCTCGGATAGCGTCTCGCGTAACCGTCGCCATGTCCAG
GCGCTTCTCGATCTCCATGTCTTCGATCAACGGTCGCGCGTCCTTGATCTTCATTTCCTG
CTCCGACTTACGGTTGCCCCCGGTGCTTCCCTTCAGTGCCTGCATGATGTCCTCGACCTT
GGGCATGTTGGACCTCCCATTGTCCGAAAATATCACTCCCGGCATCTCCGGCACGTTTCG
ATTTAAGGGCACCTTGATGTAGATGTCCTCGATCTCGCCCTTGTTGAGCATCTCCACGAA
TTTTTCCCGGTCAGAAGTCTGGCTCTTGTTCCCCACGAGGCACTCCAGGATGATTGCCTC
GGTCTTTTCCTTGACGGCCTGTCGGTGTTCCGCCATCTGCTTCTTCTTGGTCATCGTGAT
GCCCACCTCCACGAGGTCCTTGATGATTCGGTCAACGTCCTGACCGTGGAAGCCGACCTC
CGTAAACTTCGTCGCTTCCACCTTAATAAAAGGCGCCTGAGACATCTTCGCCACGCGTCG
GGCAATCTCCGTCTTCCCGCACCCTGTCGGCCCAATCATCAGAATATTCTTCGGAATCAC
GTCCCCCTTCAGGTCCTCATCCAGCTTTGTCCGGCGCCAGCGGTTGCGCAAGGCGATAGC
CACCGCCCTCTTTGCGTCGGACTGGCCAACGATGTGCTCCTCGAGCAGGTCCACCATCTG
CTGCGGCTTCATCGCCGTTCCCATGTCCTTCGGCGGCAGGTCAAAATTCACGAACGCGAC
CTCCGTGTCATCCTTGTCCGCTGGCTGGGTGGCAGCCCCTCCGCTGGACAAAGCGCTAGC
GCCGCGAGGCCACGCCGGTCCCATCCGTGCACCGCCTCCTCCTCGCCACGCTCCTGTCGC
CGCGATGGTTCTCGGGGCCTGGCTCTGAGCGCGGGACCTGGCCCCTGCTGCAGCAGCAGA
GGGGAGGCCTCTGAGCAGTGCTCTAGAGGAAGGCGTCATACTTTAGTCGAAGAAAGGAGA
AGCCAAATTGCTTGTGCACTGCTATAGGTTGGAAGGTGGCTCGTTTTCCCGTTCGTTCGT
CGCTATCTCGACGGAGAGGGTAACAGCCGAAGGGGAGAGATAACGATTGAGACGGCAGTG
GTGTTTTTTTTCTGGCTACTGCCTCTGCGTAGGAGGCTGGCTGCGCTGTCAGCGCGAG
>NODE_3423_length_3178_cov_86.708535_g2513_i0
TCGATTCCATACTAAACTCAAATGAAACGGAATTACTTATACTAAGAGCTAGAGAAAACC
CAGTCTCACCACATTTAATTTTATTTTTTCGTTCAAAAAGACAATCCGACGAATCGTGCT
CATCATGCTCACCCGCTTGGTGGCTGTAATCGCAGTCCTTGCACAACCCTTTTCCCACGT
GCAAGCCTTCACGCTGTCCCTGGCAACTATGTCCGCCAACGTGCAGAAGCCGAAGCTGTG
GGACCTGCCCGTATCGAACAACGGAGCGCGTTGCAGGTTCGTGATCTACGAAAAAGGCAT
CGAAGATGAGGTTGAGATCGTGTCCCCCGGGGAAGTTGGGGGGCTCAAGTCGGAACAGTA
CCTGAAGATGAACCCCCACGGCAAGATGCCGACGCTCTCCACATCGGACTGCGGAAGCAT
CCCAGAGTCGGACACCATCTGCCATTACCTCCTGGACAAGTTCGAGGACAAGGGGTGCTC
TTTCCGACCGTCCACGCTAGAGAGCCGTATGAAGGCCGCGGCCATCTGCCGGCTCTTCGA
CACGTACATCCACCCCATACAGGGAAGCCTGTACAAACTCGCTCCTCCGTTTGGAGTGCA
TTCGGACCGCCTCGCGGCCTTCAAAGAGCTTGAGACTCAGCTTTCTGTTCTGGAGGAGCT
CGCGAGCAGCGAAGGGCCCTTCTTGGCAGGGTCGGAAGTGTCTCTGGCGGATGCGACGGC
GTGGCCGACTGTGCTCTTTTTCCGCTTCATGATGCCCAAGTTCGACAGGCAGGACTTCAT
GGGCCCCCGGTTGACGGCGTGGTGCAAGCATATGGACAGTCACCCTGTCGGCAAGAGGAT
AGCGGAGGAGATCAATGGCGCCCTGGAGCAGTGGAGCGCTAAAGGCCGGTGGGAGGAGAT
CCTTCACGCCGGCAAGAGGGACACGGCGCCGGCGTCCATTTTCGACAAGATCATCGCGAA
GGAGATACCTTCCACGGTTGTCTTCGAGGACGACAGGGTGTTGGCGTTCCGAGACATTGC
CCCCGTGGCCCCGACCCACATCCTCATCATCCCGAAGCAAAGAAATGGCCTGACGCAGCT
TAGGCACGCCACGGCCGACCACGCGGGTGTGCTGGGCTACATGCTCGAGGTGGCAGCTAA
GATAGCCACCCAGGAGAGCCTGGAGGGCTTCAGGGTGGTGATCAACGACGGTGCCAAGGG
GGGACAGGAGGTCTTCCACGTGCACATGCACATTATCGGGGGAGGCGAGGGCATGGAAGC
GCTGGGAAAGATGTCCTGATGCCACATTATGTAATGATGTTGCGATGGAAGGGTATTCAC
GGGTCAGAAAGTTTTTGAAACCTCACGGGTCGGGTCGGGTCAGGAGGCTTTCAAACTCTC
ACAGGTCGGGTCGAGGGCACCCTTACCTGACCCGACCTGACCCGCGAGGTGTGACCTGAC
CCGCGAAGAGCCATGGTTATGATGCTGTGTCATGGTGATGTCATCATGTTCCGGTGACGT
CGTCATAATGCTATTTCTCAGAATGGCATCATGTTATCGTGTGTGGCATCACGATGTTTG
TGGTTCATGTCATGATGTTGGCATCATGATATTTTGTGCTGTTATGGTGTGGCATCATGA
TGTTATTTTTATGGTGATGTCAATAAAATCAAGATGGTACGGCTGTTGCATCGAATGGTG
ATATTTTTGGTGTGATGGACGTCATGATGTCATGTTGGGGTCCCATGATCATAAATGCTA
CCGGTACGTCGTAATGTTATCATGTTTTTATGGTGATGGGAATTCGATGGTGGTGCTCTG
CCGCCATGATGCGCGTCATCTTTTTTTGCCCGTTTACCGCCCGTGCTGCGCATTCGCTGC
CGCTCGCTGCTCGACGGGCCGTCACCCCGCGGCAATACGACAGGTACATGCGACGATAGG
TTTGCACCTACTTTTTTCTGATGTTCTTGACACGACGAGCTCTATACCTCGTCCAAACCC
TGACTTCGAGAAAGTGCAGCGCAATTGCCTAAGCATTAGGCTCTGGGCACGGGCTGACTC
AGTCAGTAGCGATAATACTGTCGTGAAAATCAATCAGTATACTGGATTGCAGCAAGCAGT
ATACTGTCTCTTCTCCTCTCTCCTCCCGCGAGACGCATTTGGTGGGTTTTCGTATTATAA
TATGGCGTGTTTCTTGGACGCATGTACGTATCATAAAAAACTACTGGCCAACATACTGGC
CGGGTCAATCAGTAGGTTACTACTGCCAGTAGACGACTACTGCCAGTACATATTGTGCCA
GTGCCCAGCCCTACGAGACGAATCCCACGGTAGCTCGGGAACTGTTCATCTCGTGAACAA
GATGGTCAATACATGGTCAACCCGTGAACCATGCGTGTATGATCCATAAATTGTCCACCT
CGTGAGCAATATTGTCCATCTCGGGTATTGCAGTAGGTAGGTAGGGGTTGCAGTTTTTTT
TTTCCTTCTTTGAGGCAATGTTTTGTCACTGGGACCGGTTGAGCTTCTTAACCCCTTAAG
AACCTGTCCCTCGTTTTTGGGGACAAACTACTTGGAATTAGTGTGGGATAAGTTTTTCGG
TTCTGAATGTGAGTGACTACCGGATACAAATGATAATTTTGCTCGTATGATATATATTTG
GTTTTAGGACTATTTTATAGCTCATATATGAAAATGTTGGCCGGGTTGCACGAACTACCT
TTCTTCGAAGCCATGATTCGGGCGAGATACTGAGCTCACCATGCGAGCAGCTCATAATAA
TAAGTCGCCACCCCTGCCGTGGCAGTGCCCAGTCCCTACAACGCATAACAACGTAAAACA
CACTACGAGTTCCAACGATACTGGGTACTATTTAATACCTGGTACGTAACGTTTTTCGGT
TAATCCATTCAGGACTGATCATACTTATCCCACACCAATTCCAAGTAGTTTGTCCCCAAG
TACGTGGGACCAGTTCTTAGGGGGTTAAGGAGCCCCGGCACAGTCAGAAAAGTTTGGCTT
TTTTAGAAGGCGAAAACAAAATATGCTATATACGAGCCCCTGTCGATGATATACATATAC
GAAGTACCGTATTAAGAGATGCGTGCTACGATATAGGGGTACTGTTACGGGCGGGGCTAG
TAATTAGGACCAACTACTGCCAGTAAAAATAGGGAAATATATAGGTTTTTGTGTTTAC
>NODE_3424_length_3178_cov_63.313688_g2514_i0
GGACAGGGGACATTCCATCCAAGATTCCCGCCAGGTGTACGTAAGGTTTTGAAATATTTA
AATTATTCCAGACATAATATACGTTGGTCAGTCACATTCAGTGTGGATGCAGCACGTCAC
CTCTTCCTCGAACACAGAAGATGACAGCAAAAATATGCCAAAGCAAAACCAGAGCAAGAT
CTCAGCAAGATTACAGCAAGATCTTGGCAAGATATCATGGCAAAATCACAGCAAGACTAC
AGCAAAATCACAGCAAAATCAGAGCGCAAGATCACGGGAACATCACAACAAAATCAACAC
AAAATCAGATCGCAAGATCAGACCAATGCAATCACAGCAAAATCATAATATAGGATCACA
GTAAAACCAGAGCACCAAAATCGCAGCAGCAACACGATCATAGTAAGATCAGAGCACCAA
AATCACCTCAAAATCACAGCAAAATCACCTCACAATCGCTGCAAAATCACAGCAAAATCG
AAGCAAGATCTGATAAGGAAAGTAACCACTCACAGGTTGCTGCGGTCTGTCGTATACCGG
ACGACATTAATTAACCGCAGAGTAAAAGGAACTAATACAAGCCAACATCGGAGTGGGGTA
GTGGGACACGCCTTCAATGGAAACCTCTACGTAGCCTTTTTTACTTTACGTACTATGAAT
ACGTACTCGAGCTTTAGGAGGCGCAAAACATGAAAACACAGAATCAAAACAAAGATCTGA
ACGCACTTCGCGCAGTAAGTCTGCGTATTGTCAATCCATACATATTATGAGCATCGGCAA
TCCTTGTCGTTGCTAGACACCAACGCGTTGCTGCTACCTATGTACCGCAATCAGGCCGGC
CGCATCAGACCAGCACGCACATGCACCTACTACCTATTACTGCAAAGCACACTGGCTACA
TCGGACCAGCATATCACCACATGTACCTACTACTGCAATCACACCGGTTTCCCCAAACCG
GCACATCCATGCACCTACTACATGTGTCCTGTAGACGTTCTATATACTGTAGAAAACCCA
TCTATCCGTCCATGCATCCATCTATCCGTGTATCCATTCATTCGTCCATCTACCCATCCA
TCCATGTACCCATTCATCCATGTACCCATCCATCCATGTATCCAGCCATCCATCCGAGGA
CGTCAAGCCTTATAATAAACGAACGACATGAGCCCATCCAAGTGGCCATCTTTAGGAGAG
GAACATGTAGGGGAAGTGTGATAAGGGCACTACAAAAAATAGTGACGGCGCTTGCGTGGA
CGCTTCAACATAAAAACATACACACACGCGCGTGTCCCGGCCGATGTCCCCTCTATGTAT
CCCCTGATCAGACATGTCCCCTGCCCCCAGATCAGACGCCACAACGGTACGAACGCAACG
CCGGACCGCCATATGCACATCGCAAACACTGACTGCCGTCCTGCATAATTACCGCAGAAC
ACACAACGGCAATGCCAAACGTAACCCATGGCGGTCGAGCACACACAAGGTATATACGTA
TATACTACTTTTCTACTGTACTCCTGCTGTAGATGTACGATGCAACATTAACGAGAAACG
AGAAAAATCAAGGAACTATCCAAGAACTTTCCACGAAAATTACTAGAAAATTCCAATAAC
TTTCTCACCAATCGCGGTGTTGACGCAACCGCGTGTGTGTATGCATAGCGAAACAAAATC
TCATCAGAATGACCAAACAAATACCCCACAGAGTCAACCCGACCGGAGCAGGTTAATCGG
GAGCACACAGACAACTTTCGCCAACCCCCCCCACGAACAAGGCCAAGGGCTGGGAGGCCA
ACCAAAATAGATTACAGGCTTCCCCTGTTGTTGCCCCTGTTGTTGTTGTTGCTATCATCC
GATCTCGCGTGAGTACCGATACACATATCGCAAACCACCTCCCGACGGTTGGTTGCACTA
TACTGCGTTATAAACTACCAAAATGCCTGGTACACGGCCTGTAATTTGTACAGCGAATCA
GCGAATCATGACCGGGTGTTTGACATTTGGTTTATTCGCCCATCGCGCTTTCTCGTCACG
ACGACGTCGACCTCTGCCAGAAAAGAAAAAGAAAAAAATAACCCCGCATCACAGCTCAAC
CGTTAGCGATCAACCGATACAGCGGCTCTAGCCGCAGGCGAGGGATAACACTGGAGCACA
TGTGTGCAACACGCACATCAGACTTGGCTCCTCGTTTCTTTTTCAAGCGTCCGAAAAGAG
GAACCGAGCCGCTGAACCAGTGTCAACAAAACAGCTGCCGAAACAAGATTTCACCCCAAG
AGAGAAAATAACCTCAACCTTCGACCGCGAAAAAACATCCCACACTATGTTCAAGTACTG
TCGTCCCCAAACATGGGGTACAGCCAAGGGAGATTGACTAAAAAAAAATAACCTCGGACT
CTGCACTTGGCGTACCAATAATATGGCTATGCTGCTGCATTGCTGAACTGCAATTAAATG
TATAGTTGTCGTTTGTTTTGGTCTGTTACGGTCTGTTCGCGGCGATCAGCGATACAGCAG
CAGCAGCAGCAGCAGCAGCAGCAGCAGTAGTTCCCGTAACGCTAGGAAATATAGCACACG
CGTCAGCAGCCGCATACGCATACGTAACGCAGAGAGCACCGACCACGACGGCGCCTTATA
ACACAGCAGCAGCGTCATCCAAAAACCGTGGGTGGACACTCCCGTTACCACCCTCTCTAC
TCCGCACGTACCTATATATGACACACAAGACTGAGGACCCAAAAGAGCGCTGAAAAACGC
TGAGTGGTGAAGCAGGCGAAGCAGCGGGCACGCCCAAACCGGTTTCGCAGGAGACCAATT
TTCTGGTCGTGCTCGCGCTGTACATAAACATTGCTGCAGTTGGTAGAGGCTCGACCTGCA
TGCAGAACGTAGCCGCTGCAGCTAAATAAACAACCAAACGAACGAACAAACCGCCTCGCG
TGCGGGCGAGAAGCGGAAAACAAAACCAAAGGCGTATTCTCCCTTGTTTCCATAGTCCCT
TCCTTCCTTCCTTCCAACCAAACTACATAAATCAGCTACTACGGTAGCATCGGCCGCACG
AGCCATTACAGCATCGGATTTATCAAGAAGACATGCCTAATCCTTTTACCACTGGCAAAA
TGAGTCCACTCTAATCCCAAGTAGTCTGCTGGGGCAGCTCTAAAAGGGTTACGGCGAT
>NODE_3425_length_3178_cov_29.388406_g688_i2
GTTTGTCATTTTGGCTACATGAACGCGTAGCTGGGAGACATAATCGTTGGTTGGGGCAGT
TGTTGCTTAAAATGTTTTAGTTACAGCTGATAGTGGTTGCTAAGGATACTGGTACTCTCA
CTATATTTTTCGACAAAAATTGTATTTTGTTACCGTTTATCGGAATACCATTCTGTTGAC
CGCCCTGAAGAAGTTTCCCTTCACGGATCTCCATCCAGGGTCGTCAGCCAGCGATAAACT
CTATTCCAAGAACGACAGTATGCTTTTTGTTTTGAGGTATGACAGAGCTGAATTCTCGAG
CACAGTGGGTTTTGGATCCTGCAACGTCAAGGTTGAAGCAATCTACAACACCAATGCTAC
ATGATGTCCCACTGACAAGTGTATGTAACAGATCTCCCCGCAGGAGGCGTCTGCTGTACC
ATCAAGACACAGTACACAACCCATTCGTTCCTACCAAGCATGTTTAGCTGCTTTAACTAA
ATAAACGAGAGATCGTGGTATAAGATCCGCCTCGGAGTGGTCGTCACAGTGGAATGTGTG
CACCATTAGTCGTTTTTAGCCTTCACTCCGGACATCCGCAAGCTCGCAAATATACCACTT
GTTTGGTTGGCTCCCGTGTCCGAAGAACGCACTGGTACTCAGAAACGAGCCTACGTCTCC
TGCAGCAGGCTAAGCACGCGGAAGGGGATGCGCATGTGCTAACCACATTGTTCGAGTTCG
AACCAGATAAAGCGGGGCCAGTGCGCGAAGTTCAAGCCTCATCTCGGGTACTGCTCGCCG
AGTGCTTATGTGTGCACTGGCTTTCCACTGCCCACTCGTTGGTTTTGGTTTCACACTCGG
CGGGAAATAACCCACCATGATGCCAATGGTACTGTGTAGCCGTATTCGGTTGGATGCGTG
CACCCATATCAATTGGAATCGGTGACAGGGGATGCCTGGGGAAGCTGCATTGTCGCTGAT
GCTCTCCAATGAGCGCCACCACGGGTGCAAGGCTGACGACAAGGTTGTTGTTGCGCTGTT
GAATTTGCGGCAATCAATCACCCTTCCTCCCATCCACACGCCCTGTTTACAACAGCAAGA
AGACAAGCACTTTAATAATCTACTACACTGGTGTAATGGACTCGAACTAGTAACGGAACA
CTGCAAGAAACACTTCATGGTATCGTATGTGTCGTTGGCGCCCGTTGCCGACGAACGCAC
GGATACTCACAAACAAGCCCGGACGCATGCTACGATAGGGGTGCACCATTAATTTTCTGA
GCTCCGCACTTGAGGAGCTCCATACTTCACCGAACACAAATTATTGGAGGAAAATACAAG
TTCTAACAGAGGAAAAATCTCATGAAATAAGTATACTTTGAATAAAGGTTGCACCAAACA
GGAGAGTTCGACGATTTTGGGTTACGGAGTCCGATCGTTCAGAACGTGTTTCAGCCAAAA
CGTGGTATCTCTATCGTAGCACGCGTCCCCGCCCCCAATGGCACGGTAAGTACGCGGAAG
CGGAATCTCTGTGCATCTGCGCTATCGGCAGTATCGAGAAGGCGCTGGGGCCTAGCCATC
ACGAAGTGGCTCAACGCCCCACAACCTGGAGGAGTAGTTTTTGGCACGGATGAGGGTTGT
ATATTGCCCGTCGTACCGTGTGCTTTGTTGTACGCGGGACTGGGGAAGGATCTAAAGCGA
TACCCAAAAACTGTCATAACCGCAATTGCGGAAAAAAACCCTTTCTTGCAAACTTTGTCA
AGAACCGGGATGTGTCATTGTCTAACCGAGTGATATAATATTGAACGCAGAAGGGATTTT
CCTGTTGGTCCGAGGAATGGAAAATTCCCCTAAAAGAACTTCTTGCGAGTAGTTGTTTTT
ACTCGTACCATGCGTGTTCTTGACAATCCAGCGTTGGGTCAGCCGAGCGCAGGGTAGCTT
GCCCGCATAATTTGGCGTTGAGAAAGCTGTTGAATAGTGGAAAGGGATAGTGTGATCGCC
CGATTGATGTTGACCAGATCGTATCGGAATGGGATGCGACATGGTATGTCGAAAGTCGCA
CATATATGGTTTAAGCGTGCCGATTGAGACAGCGATCGTCAAATTCAACGCACACGGGAA
GACGTGCATTTCCTACGTAGATATCACACGACATACATGCATACTCAGCCTCATCTTGGA
TACACTGTCTTTAACCACGACAACGTAAACCACCAGGAGGCTCGAGGATGGCCTTTCGCC
ATTACTGGAGCGAGCGGGAGTTGTCTTTGAAGTAATGGTAGCGTGTGCCGGTTGCATGCT
GTGTTTGAATTGTCCACCCCGCATGTAAAACGTTCCCAGGGGAAGCACAATGAGGCGATA
CAGACCTTCGAGAGGGCCTTGGCGATCAGGATACAGAAGTTGGGAGCGGAACACGCGAGC
ACGGTCCGTACACGACAGGCGCTGGAGCTAGCGCGACAGCAGGTGGGACCGACACTGTGA
GGACGATATCTACGGTGCTTCTCGCTACAGTGGCCGGACCAAACGCCGCTACAGAGTGAC
AGACAGACAGGCAGACGGGGGGGGTTAGGTGCTTGAGAGGATGGATTCGCCACGGTTTGT
GGGAAGTTTCATGTACGGCTGCGCGCGTTGAACCCTATTCGAGTTTGGCACGACGTCTGA
CCCAAGGCATGTCATTGATGAAGCAGAAATATTGCAAAGCCTGGGTTGTTCTATCGGTGT
GAGAGTCTTGGAACCCGTGCAGTTGCTGGTTGCTGACGTTATCGACGTTGGTGTTCTTCG
TGGGAGGATGTTGAGGACTGACTAAAATTGGTGGCCAGTATACGCGTTGTTTTCTCCTGT
TTATTTCCCCAGGGTTTGGTCTGGATACCAGCCAATCAACAGGCAGGTTGGTTCGACGAT
CGAAACCCGTCGCACCGAAGATGTGGATTGGGGCCTGTTGTGCTTTACCAATGAACATAT
CAAAAGAGCAAGAAAGCGCTAGTCGTTAATAGATCGTCCCGACACTGGTTGTGCGAGCTT
GCAGTTCGCTCTACGTTGCATCCCAGCAGTGCTGGTGAGCTGTGTGCTGGTACCATATCT
AGTACGAAGGATCATCGTATCATATAAAGTTTGTTTTCACACATGTACATATCACGCTAA
ATTATCCATCTGCCTCGGAATGTCATGCGACGGGCAACAACACGTAATTGTACGATCC
>NODE_3426_length_3178_cov_20.179066_g2515_i0
TGTAAGTAAATTATTTTTTTACTTCCATGGAAGTAAAACATGGAAACGAGGGCATGAATT
CACCCCCTGCTCCAACTTGGTACACCGTCCCACCCAAAGTGGGCCCATCCCGATTAGGTA
AATCCTCTTTACTTCCAAGGTTTCATGCAAGTAAATTTACTCGTATGGAGGAAGTAAATC
CCAAAAGTGAAATAATGTGGTGAACCCGGGATACACCTCCCCACATACACCACCCAGCAC
ACACGATTGACACCGCAGCTCATATCTCCTGTTCTAGAACCACGGATCAGCATGGAACGT
TCGAGGCTGCTATCTGCATTCTTCATTGGCCGTGTTCCTACGTACACGCAGCGGGTTGCT
CGTGGATTGGTTGTATCACGACATCAGAGGCCGATCGTCAAGCACAAATAATCTCGCCTC
GACATACACAACCCTAAAGCTATCTCTCTTCCTGTCTTCGCTTTCGTACTCGTATATAGG
TACTTTGTATCGCACCGAATTGCCACGGTATCACACCGAATGCCCACTGCACTACTGCTG
TATCCCGATGTATCGCACGGCATCCCACCGACTCCTCACGCTACCCCACAAACAAGTATG
TTACTATGTTGCTGCCGCTGCTGTTGGTCTTATTCTATAGGGAGGGTCAGAGAATATACT
GCTCGTACCCCTTCTTTTTTGCGGCCCCCTCGCCGCCCGTCATTCCGGCCTCCCACGTCG
AAAAAGACTCTTAGGAAACCGATCGAAGCCAGACCCGCGCGCTGTTTATACAACACGTCC
TTATTTATTTTAGCCGAGCAGTGTTTTCGCCCCGTTTTCGTTTGTTCTCCATTAACACTT
GACGTACTGTAGTCCGGTAGTGTAGCTTGCAGCAGCGCCAACGATATGGGTTGGCGTAGC
ATTTGGTATTGGGATCGTACGAACGGACATGTTTAGACCTCCCGCCACAGAGAACCCCAC
CACTAAACTGGGGAGGTACTGTCTCGCTCAAGGCTGACACTACCGTCGTCTCCTGCAATA
CTATTGCCTACTGCCTACTGTGTATATACTACGGCATGCTGTTGTTATGCCAATAGCTCT
GTTTTCCCTTGCTGTCGTTGTTGCTGCCTTCCTTGCCAGTCAACCTGTTAGTAGGCGTAT
TGCGTCGTTTGTCGCCAAGAACTGCGCAGAAGGCCGGCTGATTCGTCTGCCACCGTCTGT
CTGTGTGCTGTCATCTCGCCGCCCAGTACTACTTTTTATGCATCTTCCAGTTACACGTTC
CTGCTAACACGTATACTACCAACGATTTCGGCACCATCACTGGTTCAAGAAACCACGACT
CCTTCGGCGTGAAGCAGGAGCTGGTAAGGGATAACGTAAACATCAACAACAAACTCCTCC
AACGGTGAGATTCCTCCACGAAAAGGTCACTACCTAGGCGAGGGGAAAATACAACGTGTG
CTCCCGATTCAGCCCAACGATCCACCGGCGGCCCATTTAAGACCATTGAGCTGGAATACG
CAAGGCTGGCTCGTACGTACAGTAGGTAGGCGCAACTACCAACCCCCTCCCCCGCCCATT
TGTGGCTCGTAAATGGGCATTATTCTACTCGTGAATGGTTTTGCGAAACAAAATGCAAAC
GCGGCGTTAATTAGGTGTGCAAATAATAGAGCTATTAATAGCGTGTCACGACATGTCTTT
CTCTGACAATCAGAAAACTGCGGGCACGAAATGTCTTTCTCTCTTGATGACGCCAGTCAT
GCTCGACCTACACCGAAGGCGTTTCTTGGCGGGGAGCGTCGGCGTCCGAGGTCGCTCCTC
CCGGGAAGAGGCGGGAAAGGATTTTTCTTGCTCAGCTGGAGCTTGCTGTCGCGGCTCCTG
ATGATCCCGCTGATCACGCCCTGCACGATGAGAGTCGCCAAGGTGGCCTTCAGCTGATCG
TAACGGTAAGCCTCCTGCTCCTCTAAGCTCTCCCTGGATGTCTGCTGAAGACCGCCATCG
TTCCCGTCAGAGTCGCCATCGAACTCATGGCCGTTCAGAACGAACCCGAGCTTGACCACG
CTTAGCGGAATTGTATGGGTACCTGTCGCACGCGCGATTTTTCTGAGCACCTGTCGATAG
GCGATCAAGCGACAGCCTTCAAGGTGCGGCCGAAGATCCGTCAGCTCCAGCGTTTTCTCG
TGACGCTTCATCAGCACGGAAAAACCACGCAGGTCTCCCTGGCTGATGGCAGTGCAGAAG
TCGTCAAATATCAAGAGGTTGTGCTTTTCCAGCAACTCTCTGTCAGGCAGGCAGCCCATG
CGCATTCTAAGCGGCACGAGATTGGCGAGAATGCGTCGGCGATTTCCGGTGGCAGCGTAG
TGGCACTCCTTGAGCGCCCTTGTCAGCGTCGTTTCAGCCTTCGCCCTCTGCACTTTGTCG
TTGGCGGCAGAGCGCATGAGCAAGAGGCCTTCGAAGTAAAGAAACCCCACCACATCAGCT
CGGCACGCCAAAGCTTCTGCGTCTCCTGTGCCACCGCGCACCACCTTGGACAAGTCCTGG
CACGTCTTGAGGCTGTTGATCTTGAAGCAATGCTTGTAAAGGACGACGGCCATGTGCATC
GCCATCTGCTTCTTAGACTCTGCTGGGTCGGTGGACCTGTCTCGAAGGCAAGCGCTGAAG
GCCGTGTGCAGTAGCCCTGTGACGTCTGCTTGAGCCTTCTCGTCGTGACCGGCCGTCTCA
TCAGCGAGAATCCGAACACCCCGGCTCATGGACACGAGCGTGGGAAGCAGCCACCCAGAC
TGCCCTCCGCGAAACCCTAGAAGTGCGTTGTCCTCAACAAACACCCTGTATGCTCCTCTG
TAATGTCGGAAGGCGTTCTTAGCGTCGTGGCTCTTGAGAGACTGCAGGTACAGGAGCATC
TCCTTCGCGATGGACAATATCACGGGTGGGAAGGAGTGGCGCCCTCCTCCAGACGACACA
GCATCTATATCGGCATCGGACAATCCTGAGTCCATCAAGCGCTGCCCGCCCGGTATGGCT
CGAGGGTCCATGCTCAGGCATGCCTCCAGGTCGACCGCATCTTCTCGCGACACCGCGGCG
CTGACTCGCTTGACATACGATAACTCTTGCAGAGCCATGCGTGAGAATGGGAGACTACTC
TGCTCTTTGCCTGCTGCTTGCTGTGAAAATGTGTCGATGGATAAAAGCAATGAGGATG
>NODE_3427_length_3177_cov_59.177513_g14_i15
GGAAAGTTGATCGATAAGAATGACAGGACACTATCCTCGAAAAAACGCGAGAAGAGGGAA
TTGTTTAGGATTTAGTGTCGCGCTTGCCGTTGAGCACGATTTCTTGAACCAAATTTCTTA
GCGTCCCTGGCGTTCTTATTATTAGCCTTGTAAGGTTATTTCTTATTCGTGGGCCTATAC
TGTGGTGAAATGTGCACACAGCATGGAGGTCGCGCACCCGGGCTCCAAACAAAACGCGCA
GCTGGTTAATCGCATTCCTCATGAAACGTACCAGGTACAGTAGTAGTAGACGCCCGGTCA
AAAGTACAGGGAAACATGCAAACGCAAACATTCTCGATGAAACGACGACTTAAAACGTTG
TTGCTGTTGCTGCTGCTGCCGCTGTTGGTGCTGGTATTTATTGCTGTTGCAGTCTCGCCC
TAGTCTATTGCATGATAGTCCGTAGTCACGAGACAGGCCTAGACACATTCATTTCCGTTG
GACAGAGCGCGATCTAAATGATCTACAGTAGATCCTAACCCATAACCTGCCGTTAGGAGA
TCTTGTGCAGGATCTGCATAGAAGATACACAACCCAGGAAATACATCCCACAGCAGATCG
TGCGGACTATATTCACCCGGCAAAAGTAAGCTATTAATAGACCATACAGATAATGCAGAT
CATACAGATCATACAGATCTGGGATATACCTGCCCTGAAGGATCTAGATCATGATGTAGG
AATGATCTATCTGATCTATCTTGTACATGATCTGTCCGAAGTTACTGTGAATCGTGACAC
TAAAATAAACAGAACTGGTTTGTTTTCCCTGAGTTATTTCTTGGTCCTTGTTCTTCCTGC
CGTCGTCTTCCTTGTTCCCATCAATCCCCTTCGACACACTCTTACGGAGTAAAAAACCTC
CATAGACACAAAACAGGCTTCAAACACCCCAGAAAAGGCACGAACGGCAACACAAAGGAA
CATTAAAAAAACACGACAAACGAACACCCGGGAAGGAAAGAAAACAACACAAAAAAAGCG
ACACACAAAAAAAATACACCCATCCCCCTATACGGCGCCCTCGGGCGTCTAATAGCCTTC
ACTCCCCCTGCTTCCATGGTTGGTCGTCGCCCATTCTCATCAGATCGTTTCGGAGCCCCA
GAAGTTTCTCGGAAATTACCTTAAGCGCCGTGATCACCACATCCTCTGCCGTCATCGACC
CATTTGTCTCCACGGAAAAAATGAAACGTTCGTCGCTTGGACGGATCTTGACGACGGGGT
CATCTTCTGGCCTCGTCTTGTAAGTCTTCGCCAGGTACACACAGTCGTCGCAATACATAC
ACATATCTCGGTTTTCCACGTATATAGTCCCGCTCTTGTCATCGCGCCCGTATACCTTGG
CCGGACAAATCTCTACGAACTCCGCCTTCTGGTCAGGAGTGAGGAGCGCCTCCCGCTCCT
CGTTGATCTCGATGACCGGCTCGAACTTGTAGGTGGCCACCGCCACGGGGGACCACTTGG
CGTGCTCCTTAGCAATACCCTTTTTCGCCACCGCCGTCAACTGCATGCGCTGCCCCTTGG
CAAGCTTGGCGATGATGATGCCAGCGTCCTGAGAAATGTCGCTGTTCGTCTGGTCAGACG
GAGCGAAGTGAACCGGGCTCAACCTCGGGTCCGAGCCGATCAGGTCGGCAGAGGTGACGT
GCACGGGCTGGTCTTGCATATGCTCCGGTCGCCCCCTGGACTTTTTTTTCCCACGAGACG
TCGAGGGTGAAAACCGCCGAGCACTTGGCGCAGTAGTCCTCGCAGTCACAATCGTAGTTG
TAGTCGTACTGGACCCCCCTTTCCGCCACGAGGGGGATCAGGCCCAACCGGTGGGATAGG
AACTCGTCCTGAAGCACGCTCGAGTTGTCGTGGATCGTCACCAGGTCGATCGCCATCGTG
GGGACCTCGGCGATCATGACGCGCCTCAGAGCGTTAGCCACCGATGTGTCCGTGTTTGAA
AGGATAAACTCCACGTAATCCTCCCTCAGATCCACCATCTCCACCTGGTATGAATATAGA
TTGAATGAGGTTCGCTGTGGTGCTCTTGGGCTTTCACTTGGCTTCAGACCGGACTCGCAC
TCGGGACCAGTTTCGACGTCCTCGCCTTCGCTTTCTCGCCCGCTCTTCTCGAGGATCGCG
TCCCCCAGCCTCCGCCCCTCACTTTCCGCCCGCGTGCGCTCTCGGGTCAAGCGCCGCCGC
TGAGCGCAGCGACCTTGAAGTGGGTGGATCTTGCGGAGATGCCTCGGCTCTACTGGCCGC
TGAGGATGATATGCGTGGTGCTGTTGCTGCTGAGAGAGATATTTGCGGTGCTGAGTCTCC
ACTCAAACTCAAAAGATCCACGGAGGAATGAAAACTCGGCTGATTTTTTTTTCGGGTGGA
TTCATGTACAATGAGCAACTTTTTCAGGGTAGAAATATTACTTCTGTGCTACAGCAGTAT
ATACTCGTACAAGAACAAACACAGCAGTACATACGAGTAGTACCAGGTACAAGTAGTACG
TACTGTATGTACGACGTAGCGAGCAGCTGGTATGTACAGTACTGCTGATTGCTGCTGTGT
AGTACGTACTGCTGTACAGCAGTACTACTACTGTTGTATAGTGTACAGTGCTGTAGATAC
GAGTCTGCTCAGACACACGAGAGTCAGAGAAGAATTGAGATCCCCCCCCCGTTGCCAGCT
TTTAAATATCTCGACTTTGCATATCCACGCGGAACCGCTTGCTCGGCACGGAGTGTTTTT
GGCGCACGCACCCAAACTGAAACTGAGCCCGCCACCTCGACTGGTGCATTTCTGACAGAG
ACTGAGAAATGAAGTTGCGAACTGAGTATCAGCACTTACAGTAGTGTTTCCTTCTTCCTG
TAACACCTGACATTGCCTTGATTCTGCACGTAGTATGTGTCAGATGTCAAAACACGAGCG
AGCGCCATCAGATTGTTGTCGTAAATCTCACAAACTATCCTGAGGACTGAGACTATCCAG
GGAACACCGAAAGCGGCTGAATACATTTCTGAGACTGACTGTTGAGACTGAGAAATGAGG
TTGCGAACAGAATATTTCAGCACGCAGCATTCCCTTCTTCCTGCAACCCTTGGCATTGCC
TTGATTCTGCACGTAGGCGTCAGATATCGAAACACGAGCGAGCGCCATCACATTGTC
>NODE_3428_length_3177_cov_51.161727_g2516_i0
GCAGATCTTGGATTAATCTCTTAGGATCTCGGATGCATTTCTTGGGTCTTGTTATTCCAA
CGTTCTCTCGGCGTCACGGTAGTCCCGCTGTTCAACACACACACACGCGCACGCCGCTCA
ACACACCCCGACGCCTAAAGGCCACCAAACCGAACGCGAACGAACCTCAAGAAAGAGGCT
GGATGGGACATACACCGCAACCGACGCACAGGCTAGGCCAACCCAGGAAGGGGCGTCGCT
GGCCGCGGGAAGCTGCAACGACCACGACCACCACCACCACCTAAGCCCGCCACTACTACT
ACCTAAGCCGCTACCGCTACCGCCGCCGCCGCCGCTACCGCCGCCAACCTCGGAATTTAG
CATCAAACCCAGCAGCAGCAGCAGCTGCAGCAGCAGCAGCAGCAGCAGCAGCGTCGACGT
TTGCGATTTTTTCGTATATATGATACGAAAAAAACAGCAACTATCATATTTCGGTAACAA
CTGCGAGTGAGTATCGTACTGGAGAGTAATTATCGTGGCAGCAGCAGACAGGGAAAGAAA
AGAAAAGGAAAAAAAGTCAAAATGCAGAATACGCACAGGAGGAGGAGCATTTTTGCGCTC
TCGAATGAGAAAGTGCGGGGACCAGGGAACCAAGTTGCGTCGTGCACCGACAAAACATCG
CTGCTGCGATCGATCACCACCTGACGACGGCAGAGGGTGGTTTGGTAAGCAAGAAAGAAA
CTAAAAGAAAATAAAAAACAGAAGTCACGCACTACGCGGCAACGTCGACTACTACGGCTT
TCCATGTGGCAAGCCACCGCACGTACACAAGAAGAGAAAAAAAAGGGCCAACATTTACTG
GTATTCTACAAAAACATCGCGGCTGTTTCGTTTTCTTGCGTGGTCGTTCTGTCCGTCGGT
CCGTCCGTCCGTCCGTCGGTCGGTCCGTCCGTCGGTCTGTCCGTCCGTCGGTCTGTCCGT
CCGTCGGTCCGTCCGTCCGTCCGTCCCACCCGCAAACCGCGCGCGCGCCTCTCTATCCCA
CAGCCACTACCTACGTACCCAAACGGCGAGGTTTTCGCCCGACACCTCTCGGGAAAAAGG
ACAGACAGACAGACAGACCTCGGAGGCTTTTTGGGGACGTGAAGCCACCGCCGCGTCGGT
CGGTTTGTCGGCCGTGTGTACGAGCGGCGACAAACCGCATCGCAGCAAGCGTGGAATAAT
CCAAGGGTGTATTTCGTAGTGTATCTACCCGGGGGTACCTCGATACCGAACATGCTTGCT
CTGGTCATACTCGGGTAGGTAGCCGGGTACCCCCGGTTATACTCGGGTAGGTACCCAGGT
ACCCCCGGTCATACTCGCGTAGGTAATCGGGTACCCCCGATCATACCCGCGTAGGTATCC
GGGTACCCCTGATCATACTGGGGTAGGTAATCGGGTACCCTCGGTCATACTCGGGTAGAT
ACCCGAGTACCCCCGGTCATACTCGCGTAGGTACCCAGATACCTCCGGTCATACTGGGGT
AGGTGATCGGGTACCCCCAGTCATACTCGGGTAGATACCCGGGTACCCCCGGTCATAATC
GGGTAGGTAACCGGGTACCCCCGGTCATACTGGGGTAGGTAATCGGGTACCCCCAGTCAT
ACTCGGGTAGATACCCGGGTACCCCCGGTCATATTCGGGTAGGTACCCGGGTACCCCCGG
TCATACTCGGCGGGTAACCCCGGTCATACTCGGGTAGGTACCTGGATAACCGCAAAGTAT
ATGCCCTACAGCACGAGCACAAACCAAATACAACAGCGACGATGACATCGAAACGCCGTA
CGCTTGCATTGCACCAGCGGGAGAACGAACGCACGGCGAAAAAAAAACACACACAAAAAC
ACAAAAACACAAAAAAAACACAAAAAAAAACGCAAAACGCAAAACGAAAAAAAAAAAACG
AAAAAAAACAGAAGCAAAACATACAAAAAAATGATCACGAACAATAAAAATAAAAAACAC
GCAAAGCGAAGGGGGGAGGGGGGCATAACATCAACAAAAAACCCATATAAACCCTGTCTT
CGCAAAAAAAAACGTAAGACAACGTTTTCTTGCTTTCGAAGATAAAAAAAAAAGAGCGAC
GGCACCCAAGCCCCGTCTCACTCTCCAGGAACAGCAGCCCCGGTCGGTTCGCTTTCGGCC
CCGTCTACCACCGCCACCGCGGCCGCAGACTGCCCGACGCTTTCTGCCGTCGCCCCCCCC
TCAACCAAAACGCCTGCTCTCTCCTTTCCCTCCTCTTCCTCATCGTCATTGTCGTCCCCC
CCTTCCTTTGTAGACCCGGCGTTCAGCAACGGCTCAAGGAAAAAGTGGCGCAGGTCGTTG
ACGATCACGTTCTTCTCCGGTTCTTCCGTCACATCCCACATGAGCTTGAACCCGCGCACT
TTGTCCTCGCGGCTGAGCCCGCCGAAAAACGCCATCCAAGAGTCCACCGGCTTGAGGTCC
TCGTAGTTATCCATCGGGAGCGACACCATCATGTCCTCCGTGAAATCCTCGGGGTGCACT
CCCGTGTGCGTCTTGCCCGCGCCGGCGATCAGAGACAGGAACTGCCCAAATATCTGGTGC
CTGTCCTGCAGCTCGCACTGATTCCACAGGTGCGCCAACGTCGAGAGCCTCTCCCTTGAG
TCCGACATCGACTCGAACACCACTATCCAAGCCTCCACCGAGGCAATGGGCGCCGTCTTG
CTCGCGCTCACGAATTCGGCCTTCGCTTGGCGTACCTGCTCTTTCAACCACTTGTTCTTC
GGCTCGAGGTCGAGAGCGTGTCGGTAGGTCTCAAGCGCCACCCCGCTCTCCCCCATCGCT
TGGTGGGCGCACGCCTTTCGGTGGTAACCCTTCAGCCAGCTCCCGTCCTTCTGGATGGCC
GTCTCTGCGTCCGCCAGTGCGTCCTCCGCCCGACCAAGGCCCAGCCGCGCCGCCGCCCTA
TTGCCATAGAGGGTGTGGGGTGCGTCCTCCCCGAGCATGGCGATGGCCTGGGAGTACAAG
CCCTCAGCCTCCTCGTACTTCTTGGCAGCAAAAGCCGCGTTGCCCTTCTCCTTGAGAGCA
ACTGCCGAATCACTGGACGACATTATGGTCTACCCTGACCGACCTCTCCCTAGCAGTCCG
GGTTGTCTCTGGTACTGCGGGGAGGGCGCTCCTATGCTTCTTCTCCTGCTGCCTTGC
>NODE_3429_length_3177_cov_46.766430_g2010_i1
CACAACAATTCCGGGCGGTTTTCACTTGGCTCCCAGTTGACCCATGCTTCTCTCTTTACA
CTCGCCCATGCGGCGCGCTATTGGGGCTTTCCTGTATGCGCAGTTGGTGCTGACGCTCAC
ATCGACGTCGACAAGCGCCCAAGACGATACCACCTTCTCGTGCGATGGCCTCGTAGTGGC
TGGCGCGGGACCGGGAGGGTTGTACTCTGCCTGGCGCCTCATTGAAGCTGGTTTGGTCGA
CCCGTCCAAGACCTGCATTTTCGAGCAGACCCAACGTATTGGTGGCAGGATGCGGTCGGT
ACGGGGTGACGAGATGCCCGAAGAACTAACCGCTATTGGCTCCAAGGGCCTCGATGTTGC
GGCTTACCGCGCGTGGCCTGGCTTGCACCCGTTTGTCATCGCGGCCTGGGCGGAGCTCGG
GGTGGAGACCGGCTGCTACCACGACATCGCTTTCCGCACGGGGAACTGTGTTGACGAGTG
TGATCCTTCCCATAGAATCCACAAGTACCTCCGAGACAAGTACATCCCCTTCGAGGACAC
ACTGGACTCCACCAACGACTTGCCCTACAACTTTGGGCCTAGCAACTCGTGGAACGTCAA
CTCCACCTATCTGAGTCCCTACGACTGGCTGTTTGGGGCGTACGCCGCTCCTTTCTGGGC
GGACAACTTCGAAGCCCTGGCCATGAGCGAGGACTCGAAAGTCAGGTGGGCCGCACGCGA
CGCAATCGTGGCAGCGTCCCGGGAGTATGAGATCGACGGGACCCCATCCACCATGCTCAC
GCTCGAGATCCTTGCAATGAATGGCCACAACAGCGACGGCGTATACATGACCAAGGAAGA
CTACGACTTTTTCCTGGACGGTGACTGCAGCACGGGAGAGCACGTGAATACGCGCATCAG
CTTCCACGAAAAAGTCGTGGAGTTCGCGAACAACTTTGCGAACGGCCTTGGCCAGGATCT
CGGGGGTCATTTCTTGGTGCCTGTGGATTCGGACGGGAAACAAGCGGGCTTCGACATCAT
CGCCGTACACATGCGGGAAAAGCTTGAGGCCATGGGGGTAAAATTGTACTTCAAGCACCA
GGTGTACGGCACGCGCCCGAACCCGAAGAGGGGCAAGAACGCAGTCGTTAGGGTCCAGAA
CCTGGAAAGCGGCGAAAAGTTCAGGATCAACACCGAGCACGCCGTGCTAAACGTCCCCAC
CGAGTTCATCCTGGAAGTGCTTGGCGACGGTGCCATCGAGAAGTACGGCCGCGATGACCT
CTACGACGTGTTTCTGGCGTCCGAGGATCGGAACTACGTAAAAGCTTATCCTTACTACGA
AGACGCCTGGTGGCCCAAGCTGGGCTATGTCAGCGGGCGAATGAAGACAACACAGCACAT
CTACCACACCAGGTACCACGACGGGTACGCTAACTGCACCGACGACACTTTCACAAACTG
CAGCGGTGTTCTCCTCGCTACCTACACTCAGGGAGACAGGGGAGAGAAGTGGATGCAGCA
GTTTTTTCCGAGGAAGCCTTTCGCCGAAAGTTCCGATGGTTTTACCACCATCCGACGTGG
CCAGGGCCCCATCGAACAGGACAACTTCCTGGACGCTCTTCACGCCCAGAACATGGAATC
ACACAAGGACGCACTGGCCGCAGTCGGGATCGACACGGCGGACATTCAAGTCCCCGATAT
GTGCCTTGTGGGCGTCTATATCGGCTCCGTCGCTGGAGCGCACGTTCGCCCCACCTACAC
CCTCGCTCCTGGAACTATCGACGAGGCTGTTAACGAGCCTTTCCCTGGCTACAACATCCA
TCTAGTCAATGAAGCTTACGGTATCCCTGGCGGCTGGCTCCAGGCATCGCTCTACAGCTC
GGAGCGCATGCTTCACCACTACTACGGCCTCGGCAAGCCCTCTTGGTTCACTGACGACAT
CTACGAGGGCTTCGACTCCGACAGTTACTACAACTCGGCCATCGGCAACTCCAACGGAAA
CGGCAAGTAAAACCCTGGGGATTTCAGCTACCACTTCTCGGAAAGGTCTACCGTACAACC
GTGGACTGCACCGCTAAGCCACAGGACGTCCCCAAGCTCCAACCGGAGCCATCATCACAA
GCGTGTATCAATTCAAAAAAACAAAAAATGTGCCCTTCGAAGTGTCAGCTCGATTACTCT
TGCTTGCTGTGCTCCTCCTCTGCGGCTTGTCGCGATTCTATCGAGGGGTTGTATTAGAGG
GTGCGGAGAGGCACCCCGAATGTTGTATTCGACGGCAAATAAATGATGAAATGGTGTCGG
AGCCTCCGCACGTCATCGTCCGTTTTCGGTGCGAATCCGGAGATCTCCAACGGGGTTTAC
GCACCCAACCTACTGGACTGCTATGGCAGTATATACGTACTCCTGTTGTCGTACACCTAC
CTGCTGTTGGCATGTCGCGATTCTATCGAGGGGTTGTATTAGAGGGTGCGGAGAGGCACC
CCGAATGATGTATTCGACGGCAGATAAATGATGAAATGGTGTCGGAGCCTCCGCATGTCA
TCGTCCGTTTTCGGTGCGAATCTGGAGATCTCCAACGGGGTTTACTCACCCAACCTACTG
GACTGCTGCTATGGCAGTATATACGTACTCCTGTTGTCGTACACCTGCTGTTGGCATCGT
ACGTGGATAGACAAGATTGCACGTGAGGTCCGTTATGTTCATTTTTTGTTGCGGATAGGT
TCCGATCATATTGATAGCATAGTTCTGCTGATGTTTGTACCGTGGTCGATAGACGAGCGT
GTCCTGAGGACTGTCGTTCTTAATGTTGCTGCCAGATTCGCACCGCACTACTACGCAGCA
CGTGCAGTCACGTTTTGCGCGGTACTCGGTGAATGTAGACGAGAGCGGAAAACGATTTTC
CGGCGATTGTTTTGTTTGGTTGTTGTTATATTCGCTAGGCTCTCTCCATCCCCATGCTGC
TGAAGATAGTGTACCTTCTTTGCCGTCCCAGGTCGATGCCGTGTGCATACAACAACACGT
CGATACAAATATGTATGCGTATATATTTATTTATTTATTTATTTATTTATTTTTTGTCCA
TCCCATTTATTATCTTCGCCCTTCCTTTCTCTCTCCTTCCTAGTCGTAACTCAGATCCGG
GGTCACAAAGTAGGCTCTTCTCCCTCCTCCCCCACTACGGTTCTTGCCTTGCTTTTT
>NODE_3430_length_3177_cov_43.317332_g2517_i0
GCCCTTTTAGTAGAACCCGGCTATAGCCCCTTTGGAAACCCCCCTCGAGAAAGCGACCAA
AGCAATGATAAATTTGCTGATATCACCCAACCGTCCACGAGAAAAGTGAGAGCCCCCAGC
AGTACGTGCAGGATCGTGCTCCGCCCCTTCCTTATCATGCAACTCCTTGCATTCTAACTC
CTCGGACACCGATTTGTATCATCAATCCCCCAGTCACGCACCGTGACCGCTGCTGTACAG
TAATCGTCTGTTTTTGTAACCTCAAGGTTTCCCCCTGTGAATCCCGGAGAGGGTTATAAC
GCTCATTGCGTTTCTTCCGGGTAAAAATGGGTTGCAACAGACCTCTCACTCGAATGGTGA
CCATGTGTCCGTTGTTATACCTTTGTCGGCGGCCCCGCGTTTATCCCCCCCCCCCCCGCC
TTATTTTGAACACAATTTGCTAGCGAACGAGCGACTCGTGCAGGCAGAAACTGACCTAGA
CCATCATTATGTTGATGCTGACCGTATGTATGTCCAACATTTTCCTTTTTGTTGGCCCCC
CGTCTTATTATGGCCACGCCTTATGGCCTCGCCTTTCTGGAACGTGATTTGCTACTACTG
CGGTAAACGGGCGACTCGTGAAGGTAAACAACCGACCAAGACTCTGACAGGGATCACGAG
AACAACGTAACTTTAAAAACAAATGTCGGTCGGCTGCGGTCCTCAGAAATTATATGGTAG
ACCACAACACGACCAACGCATCCCTCAGCTTGTCGCAAAAATCGAGTGTCGACCCACTTC
GGGTTTGATAACTTACAGCTGACGTACGTACGTACACGTACTTTTTGGTTTGTGCGTAAA
GAAAAGCAAGTAAAGAAGCCCACAAGAAAAATAAAAAAAAAACAACGAAGAGCTGCAAAA
AACAAAACGACATGCTTAAACACACAAGGAACAACTGGCTGTTACTTGGCTACACGCGTA
TTAATGACGGGAAAAAACAGAAATTATCTGAAAAAATGCAGAGTAAGCGGTATAATAGTA
CTAGTAGCTGTAAGATACAAATGCAAACAAAATCGATCTAGATAGAGCGGGACAACGAGC
CCGGAGGCCAAACTTATAAGCTCGAGCAGGCCTCGGATTGTCTACTTACCCTCAACCCCC
CCCCCCCTGAATACCCAAACATACATCCCAATCGATCCACCCATAGAAATTATGCTGTCT
CCCGTGACTGTCCCAAGACAACACACCGTATACTCGTATCATTTGAGGGAACAGACCATC
CTACTGGCGCCCCTGCAAAAATCGCTTTGCTGCGCTGTACGGGCAGAAGCTTCCCTGGAG
GGGCACTACTTCTCTGAAACCTCCTCTTCTGATGCGACAGCTCTTCCTCTCAAATAGAAG
AATTTTGCAACAAAACAAAAAACAAAAAGCACACACACACCGATCCGACATTTTCGTTTT
TTCCCCCGAAGCGCTTCAAAACAAAGCCCCACACACGTCTCGCACACAAGGGCAGACGTC
TCTCTCTCTCTCTCTCTCGCGCGCGCGCGCGCTTCGTTTCCAGATTTTTTTTCTTCTTCA
ATTATTCAACAGCTTCATCGCAGAGGGTTAGTCAGACCCCGACCCCCGCGTTCCAAAACC
AAAAAATTCTCCCCCGGGAGCAAAGCCATCATTCCTCTTTCTCCCCTGCAGCAGCAGCAG
CAGCAGCAGCAGTCGTAGACGCGAGTGGCACGTCGTCGACAGCATCTGCCGCCGCGACCC
CGCTCCCCCCCCCTCCGTGCCCCGTGAAGGTAGGTACGCCGTACATTAGCCGTCCGGCTG
GACAAGACGAGGTCCCCAGGTCCGCGATCCTGTACCCGTCTTTGTAGAGCATGCAGCTGA
GCTTGGGGTCGGCGTAGTACTCGTACCGAGGTTTCATACAACACTGCGGAGTTATGGTAG
AGTCATCTGCAACTGGTGTGCGGCGGCTCACGAGAAACTCTGGGCGGGGCGGCAGGAGGA
AGCGCACGACCATGGCGCGCAGGAGGAGTGCGCCCGTCACTGCCCAACTAAGCAGGGCCG
GCACCTGCGGCAGGCCCATGATCTTCAGGAGGAGCGGGTCCATCAGCGCGTACACCGCCC
ACCGTGCGGCCCACTGGAACGAGATCGGCACGTTGGAGACGAACAGATCGAGGGTGGAGA
CTGCGACCGCGTTGTTGCTCTCGTGGTACTGGAAGTGCTCCGCCTCGTACGCTAGCTGGA
AAACCAGGGCATCGTCCCATGTCTTCCAGTCGCGACCACCCTTGATGCCCATGCGCTCTC
CCAGGAGCACGAAGTGGCCCAGCAGCCCTTCCTTCTCGATGTCTGTACAGCGCCTCCACT
CGTATCGATCGATCCAGGCCGCCGGCTCGGTGATGAAGAGACACAACGTGTAGAGCATAT
CGGAGTTGCTGATCTGCTTGGAATAGAGCCCGTGGATCGCGTTTATCCGCGCAACGGAAA
TCTTGCTGCGGTTCGTGTCCGTGTCGTTCTCCCAGAATTCACGGAAAAGAAGGTCCGTAT
CGTCGTACCTCTTGCCGGCTCGCTTGCAAAACTCGCCCGTCTTGTGAAACAGCTTCGAGA
TGGAGGGGACGCCGAACGCGCGAAACTGCGCAAACTCCAACGCCTTTGACACCGTGAAGG
GGAATTCCAGCATGGCAGTCTCCCTGAACACCGCGGAAGGGTCCGTCTTCACGTCCATAT
GCTTCAATCCACGGACTCTCCGAAAGCGCAGAATCTGTAAGAGGCCGATGTAGGTGGCCA
GCACGGCTAGTCCCATCGTCACTCCCGAGCACGAGTACCACGGCGGCATGTTGACAGCTC
CTTCCGGCATGATGACCACGTCGCTGTGTGTGGGGCGTCACTCTCGCTGCTCGCTGCTTG
TAGTAAGTTGTAGTAGTAGTGTCTGTAGATGCTGCGTGATTGCGTCGCCCGTGCGGCTCT
CCTGGTACCAGCAGCCGTTCACCGCGAAGGACAGGTTAGATGCCGCAGCGACTCCTCCGT
TGGGCCTCTCAATGGTCTCAAATCAGCGAACACTTGATGAGATTGATGCTCGCGGGAGTG
TTGTTGTATAAATGAGCAAGCCAGCTTCGTTCTTGCTGAAGCAGTGTGAAGGCGAAGGGG
AAGTGGAAGTTTGTAGTGTGCGGTGTACGGCAGACGGTAAGCAGCTGTCGTACTCGT
>NODE_3431_length_3177_cov_22.160438_g2518_i0
TACTCCCTTCTCCAATTAACCCAGTTGCTCAACGACATCCGTGCCCGTTGAAACACTTTT
TGCGCTCCGCGCTGTCTACCCACACCATTGGCACAACAGCATCGCATTTAGCCAGACACT
ATGGTTGACGGTCGACGTTAGCGTCGGTGCCGTTTGGAGCCGTTCGTCGCAACGGCTTTA
TCACCATACCATTTTAACCTGAACGGTATGTCAGGGAAGGTACTGTTGTACGGTATCATA
GGTACTTATGTACCTGGTAGCCCTGAAATATACATTTACTCCGTACATTTTAGGCTCTGG
CGCGTTGCGTGGTCCCTCGGGTAAGACGAAGGGCGTGGGTGTGTTTTTACATCACACCGT
TATCTACCCCCGTTGAAGGCCAGTACACCCAGTGTCCGTGCTGATTCTTCATCCTAGAGA
GATACACCAGTTATCTGGTCTCACGAACTACGAGACAGAAAACAAACATGCGCGTGCCAA
ACGCATTGGATCCGAAATCAGGACATACATGAGCCAGACACCTTGCCGGCACACAGAAGC
CAAGAGTACATCAATAGTAGGCCACAACCTTCCAGATCATGCTACAGTACCATACACCGT
ATTTCTTACGAGCGAATGAGAGTTTCGAATTTTGATGCTGCCTTTTTTTTCATGGACATC
TTTCGAGCCGGCTGAAGCCGATTTTCTGAAGCGTCCGACGTCCACCAACAACGCAGGTAT
ACCGTTTTTAGGCCTTTTCACAAACCCACAAATTTGACGTCATAACACGCCACAGAACGC
CCGCCCAGCCACACGCACCAAGCGTCCAGCCACAGCGAGCACACAGCGTCGCCGTGCGAC
TGCTGCATCGCAAATGACCACGGAACAGATTTTGTGGACGAGACAGCAACAACTGCCGGC
CGCCTTTCCACCAACGCACTCAAGTTGATGACAGTTACAACTACCCTGCTGCGCGAGTTC
CTAGCGACATATATATGTACTATCTTATACCACCAGCAATGCCGTCCCTCGAAGACCATG
TTATCTTGCGTGGGTTAATGTGTGCCACCAGAGTGCGTACTGGTCTCTTCCGCACCTTCA
CACCATACATACGACCGCCACTTCGTACTGACAAGTGGCAACGTTGTGGGAATTTATCAT
ACTCCGCGGAACTTCATTCTACTTTTGTATTCTTGGATCATTTTTAGCATTTCTCGCGGT
CGTACGCCGAATTTTCCCCAGCTTAGACGGGTAAAAACTGGGGTCTCTGCATCACGAAAA
TAAAATTTGTCTCAGTGCCCCGATATTACTGCAATCAACACGAAGTTGTCATGAAAAAAA
ATCGTCCTTTGATCGCAACAAAAAAAATGTCACGATTATTTTCTACCAGGAATACACGTA
CACACTACGTGTCGTAACCGTGTAATGCTTTCCGCGCTAATGGGTTAACACTACCTGATG
TAAAAGCTAATCATAATGCGCAAAACTATCTCCTACCGCTGTGCACCACAATAACTATCT
GTTATTCTACCCCTTTGGTGTTTGTTATGGGACCACTCCCTCGGCAGATACTGCAGGAAC
ATCCCCTCATTTCCACACCCCAGGCTTCGGGGACACACTGCTGGCTGGTATAATACATCT
TGCGACTGTATTTTCATCTCAAAAACACCAACCAACCGGCGCCACCGGCGGCGGTAGGTA
GTACACTGCTTCGCCACGTTTGAGGTTTCAGGCGAAAACCCACCCTGCCCCAGAAACGGC
GCCCGTAACACCCTCATATTTACGATTAAAACATAGGGTCTCCTTTGTTGTGCGCTAAGT
CTCTGTCGGCAGACGCTCAGCCGAGGCTAGCGCTGTAATGAGACGTTCGTACACAGAAAT
CCCCTGGACAAAAACGCCTGTGTCGATGTACTCGTTGTGGTCGTGAAGCAATATCGGCGT
GTTTCGCATGGGGGAGAACCCCAGAGCCGGGATGCCCAGCTCTCGCAAGAAACGGCTGTC
CGTGCTGGCCGGGAAGATCTCGGGCTCCACTTCCACTCCCACATCTTTCATTGTGTCCAG
GAACACACCCCACCACGGGTTCTCCTCGCGGTCCATGGAAGTAAGGTAATGCTCGTTCAA
GGGCGTGGTCCAGTCCGCTATTTCCCACGTCACGCCCTCTTCTCGGCACCAGTCGGTAAC
GCGGGCGCGAAACTCCTCCGTAGGCGTCTGCGGGCTGATGCGAACGTCGAACCCCGCGCG
CGCCTCGATAGGGATCACGTTGAGAGCGTATCGGTCATGCCTCTTCTTTCCGTCCTCGCC
CACGCCCCCGCCGCCAGCCATGGCAACGCCGGCCTTCAGCATGGTCAGGTTCAGGGTGGT
CACGTCTCCCAACTTCTTGGCGCGGGCGTGGCTGCAGCCGCCGCTGTGCCCGAGCGCCGC
CTCCTGCTCCGCTCGAAACGCGAGCGCCTTGTCGCAGACAGCCATGAGCTTCTCGACGGC
GGTGCCCTTAATGAAGCGGCTGCCGTGGCCCGTCGGCCCTTCCGCCCGAACCATCAGCCA
CCACGGCGTTCTCTCCCCGTAGAACACCGTGAAGGCGTCTTTCGGATTGGCCAGACCTTC
GTCCAGAGCCACCCCGACGGGCTGCAGTGCCTTCCACTCCTCCGAGGCCAGGAGCAGGTT
GATGCCGTCCGCACCTCCGATTTCCTCGTCCGGCACGAAGCTCAGGTGCACCGTTCGCGT
GGGGACGAATCCGGCCCGGCGCAGCCTCAGGATCGCCACGAGGTACTGCACGCACACGCA
CTTCATGTCCTGCGTGCCCCGGCCGTAGATTCGCCCGTTCGTCTCGTCTTTCACCGCGCC
GAACGGGTCCGTGTCCCAGTGCTCCAGCATCGCCGGAACGACGTCGTAGTGAGAGTTGAG
CAGCACGCACGGGAGGTCTGGCTGGGAGCCGGGCCACTCCATGAGGACCACCGGCTTGCC
CGGCGCGTACTCGACGGATTTGATGGATGACAACCCCACCTTCTCGCGAGCATAGTCCGA
GATCCACTTGGCCGCTTCGGCGTAGCTGCCTTTTGGCCCTTCCGCGCTGATGGAGGGGAT
GCGCAGGAACTCTCGGAACGCTTCCACAGCATTGGTGTCGCTTCCCGTGTTTTCAGCCAT
ATCGCAGAGTGGTGCAGTCTTCCGGCGCACTCGTGGCCTCGTAGCAGGCAGTTCTGC
>NODE_3432_length_3177_cov_14.477771_g2519_i0
CGTTTTTGTTTTTTAATCCGCTTGAAGATGGAGGCCTTGCTGTTGTTGCAGAGGCTATAC
ATACCAGTTGAACGCATTGCTGTTGATGCAGAGGCTATATACTTAATCGTCAATCGTAGT
AGACCAGGTCTCGGAGCAGTGCGTGCCACCTCGCACAACACCAGAACGTTATATATATAA
CGACAAACAGCAGCTTAAGGGAACGGGGAGACGACGGCAGTGTGCAGTCGCTCACTGCTC
CAACAAGCAAAGCAAGGTGTGGATTAAGTAAAAGTCAAGAACGAAACGAGAGCTCCCAAG
CTCAAGCCCCACCCTCCCCAAGAGGCGACCAAGTACGCCGTCAACTCACACGGCAAAGCT
AAAAGAGACAACCCAATATATATATTAAAAACCCGGCAACCCCAAAAATGGACCGAACAC
ATGGGTACAGGTGAGTCTCAAGTGGCCAAAATGCCCTGCACCGCACGCAGCTGCAGTCTC
TGAAGAAGGTACGGCGCTTTGGCAGAAACCGAAAAAAAGACAAGGCAGCAATTTCTTCAC
CCGATGTAAATATCTCGGGCAACTGCCTTCTCTACGAAGAACGGCGCTTTCAACGAAAAC
GAAGAAGCCGAAAAAACGTTTCGCCGGGCGCAAACGGACAGCGCCCTCCACTAAACGCCA
GGATGGTAGCGCAACGCCGCCCCAAGACCCACCCCGGGCAGGCCTAATACGGTTCCTCCT
TCACGAAAGGCTCTTCCGAGCCCTACAGCAGTAGTGACTGATGTACACAACACGACCACC
GCTGCTGCTGCTGCTGCTGCTGCCGCTACTCTTGCGCTGCTGCAGTTGCTGCCACCACCG
ATGTTGCTGGTGCTGCTGCTGATGCTGTGGCACTGCTGCTGGCGCTGCCGCCGCGGCCAG
ACGAGATTATCGGGCGGTATCACCCGACCAAAAAACGCGCGACGCGTCAACGGCAACCTA
CGGCGCGTACTGGCACGGGCGGCGCCTGCCTCCACTGCCCCGCTATTACTGTCTCGCGTC
GATGTGACGGGTTTAGCCGACGTACCAGACCTCACGAAATGCTACCGCTTGGTAGCAACA
TGGCTTGTCTGCCCTCTGGCCCTCGCGAGCTTGCGTCGAAGCTCTTCTTCCTCTCCGTTC
CTCGCCCCCTGAGCTGCGCCACCTTTTCCTAATCGGAACACGGAGTTCCTGACGGCGAAG
TTCATTATCGACGAAGCCGTTTCGCGCGGCTGGTCTTCCTGCACGCTGTGCCCGCACCCG
TACACCAGCTTCAGCTGAAACTTTCCCATCATGTGAGCGGCCGTGAGATCCGTGTCGAGC
CTGTCCATCCCCGCCACCACGAGCAGCTTCGGAATCGGGAGCGCCAGGAAAGCCGTTGAC
ATGCCCTCGAACCACCCTCGCCAGTGCCGCTCCGTCGCTCGCAAGTCCGTTCGCCAGACC
ACCCGCCCCGTCGCTTCGGGCTTGAGGCGGGACGGAACCACTATGGACGCCGACGCTGCG
TTGCGAACAGCCCCGGTTTTGCTGTGCCACAACACGGCCGCCTCCATGCTCGGGAAGCTC
TTCGGAATTTTCCTCAGAATCTCGGGCATATCGTCCAGAGCGGCAAGCGCGGTCCCTTCC
ACAACGTCCACGGCCACCACGCCCGCGATCTCTGCGGCCCCGCCGCACCGCCGCTTGAAC
TCCCCCGCCGCCCCTGCCATCCTGACCGCGATGGATCCCCCGAGAGAGTGCCCTACCAGA
AGAAGTCGGAGGCAGCCATCGCCGGCAGCTTGCTCTTTTCCGCTAGCGCTACCCGGCGCT
ACAGGGTCCGCCTCACCAGCAACGCCACCGCCGGCTCCGGCTGGGACCCCCCTGCCCGTT
CCGCCATCACAATTATCACCGCTGCCGCCGCCGTCTGTCCCTCCCTTAGCTGCGGTGCTG
GGACATCCAACCAACCGCATTACCCCACCACCCTCCCCGCTTTTGCTCCCGCCATCACTT
TCACAGCTACTGCCGCCGCCGCCGCCAACGCCAACTCCATCCCTACTGTCGTCTACCCCT
TCCTTCGGGGCGCTGCCAGGGCTTTCAACTAATCGCGTTGCCCCGCCACCTTCGCCGCTA
TCTCGCGCTCTTGTTGCGCGGCTAGCAGCACCGCTACCGGCGGCCACCTCGTCATCGCCA
TCCTTGGCGACGAGCTCTTGCGGTTGGTGCACCCCAACCTTAGAGCCTGCTGCCTCTGCT
GATTTTGCTGCTTCTTTTGCTTCTGCTTTTGCTTCTGCTGCTGCTCCTGCTGCCGCTGCT
GCCGCCGCCGCTTCAGCGCCGCTATGCAACGCCGCCTCTCTTGTTGCATGGCTCGCATCG
CCGCTACCGCCGGCTGCCGTGTCGGCGCCCTCCTCGGCGACCAAATCCTCCTGCGATACA
CGCGCCTCAACATTAGACCCTGCTACTGTTACTGCTGCTGCTGCTGCTGATGCTGATGCC
TCTGCTACCTCCGCGGTACCGCGATGCAAAGTCGCCTCGCTGCCTCTGGCGCTGCACGCC
GCAGCAGTGCCCTCGGTTTCGCGGTCCTCGGCCTCCGGGGAGGGTTTCTGCTCGCGAGGC
CGCGGCTGCTTCCGCAGCAGCAAGCCGCTCGAGAATATTTCCACGAGAAGGCTTGTCATG
TCTTCCGCAAGGCTGTCCAACGACATCAGATCGTTATGCCCGTCATCATCGGGGCCGTCG
AGATCGCTGTCGCGGTCGCCTACCGGTGGTGGTGTGGAAGTAGTTAGGCCGTGCCCGCGC
AAGTCCGGGGCTAGCACGCAGCAGTCGCGCTTCATCAGGCCGGCTGCGGGGGCCCAGGAC
ATGCCGGTGAAGCCTCCCCCATGAATCAACACCGTGACACCGTTGCTGGCGGCCAGCTCC
CGCCCTGCGACCCGCACGAAAAAGCTCGACCCTCGTCCAGGAAGAAGCACCTCTAGGTCC
TCGTCGAACCCCGTGCAGAGCAGTGTTGCTATTGGCAAGGCTGCCGGACTCGTGCTCGTA
CTACGATTGAGAGAGTTAGAGACACCACTTTGAGAGGTTGTTCGCGGGTTTCTGCTGGCC
CTGTTCGCCGCCGGCCACGACGCTGGAGGTGGTGGAATTCCTTGATGTCGCACATCACAT
GTTTTCTCTTTTCTCCCAGTACTGAGCTCGTCCTCGCTGGGAGGGTCCATCTTGCTG
>NODE_3433_length_3176_cov_68.048985_g2520_i0
ATTAAATAGTTCCTCGGTGTACCGCAAGAAAAGTATACGTAGTGTCGCGCTCTGCTGTCG
TATTTCGTTCGTCTCCGACTTCGAGCGTTTGCTTCGAAATGGACCACTGTTACTACAGTA
ACTCGACGTGGCCTAGATTTCCGTCCATCTCGACAGTGTACGAGTAGTTCTTCCAGGTAT
CAGGCACTAACCATACGAGGCTTGCTCAGTTACTCGATTGTGCCGATCAAATCGCAGTAG
GAGGGTTTTCTGACGGCAGCTGGGACCGTTTCAGACATAAGTAATCGTCAGATTGCGTGG
CCGGGAACAGATTCGTCTGCGCATTACACTTCGTCTGCAGTAGTTACGTTGTCACAAACA
TCAAAGCAGTATGCGTAAAAAAAAAGTTGACCAATAGGAAAACTGCCGGCACCAAATACA
TTTCATTTATTCAGAAAAGTGACGTCGCGACCCTGGACAATGACGCCGGTCGACCAGGGA
ATTCCCACCAATCAGAAACGTACTTGGGAAAAAATGGACCAATAGGAAAACTGTGGGCAC
CAAACACGTATATCTGCACAGTTGTAGTTCATCCGATTACACCGAAGCTCACCCATGTTA
TTCAGCTTTATCACTATGATAATGCTCAATGGGCGTGGTCAACTACAGTGAGAGGGGGTC
TAGAGAGGAAAACCCTGACTCCATCTCACGTGCCTAGCGGTCTAGACTACCCAAGTACCA
CATAACCATTACGGCTACGAAACGTACAGCTCCAAGGCATGCAGAAGCGCTGCCGCGAGC
AGACCTCACTAACTTCCCACTTCGAGCTTCTCACGGTACTCAGCCATAAGGGTTTGCTGG
ATGTCCCTGTTGACGGGGTTGTGTTCTTTGTACTCCATCGTAAACTCTCCCTTTCCTTGT
GTTGATGACCGCAGGTCTGTCGAGTACCCAAACATCTGGGCCAACGGAACATCTGCCTGG
ACCACGCAGCCAGAGCCGTCATCACTCATGTCGGTGTTCTGGATTATTCCTGTCCGTCTG
TTGATGCCCCCGATTACTGACCCCTGGAATTCATTCGGCGCCATAACCTCAACGGACATG
ACCGGCTCCAAAACCTGTGCTCCAGCCTTCATGATAGTCTCTCGGACCGCGCTCAACGCC
GCAAAGCGAAATGCCATGTCACTGGAATCTACCGTGTGCGTCTGTCCGTCTTCGAGTACG
ACCCGCACTCCCTGAACCGGATGGCCGATCAAAGCCCCCTTCTCCATCGCGTCCCTTCCT
CCCTTTTCAACCGACGATATGTACTCGGGTGGAATGTTTGCCCCGACTACCCGATTTTGG
AATTCGAACTGTACAAGCTCGTTGTTGTCATCTCGGGTGTCCTCAGGAATGGGCTCGATG
AACCCCATGACGCGCGCGAACTGGCCTGATCCTCCCGTCTGCTTCTTGTGCAGATAGTTG
AACGGCACTTTCTTGGTGATGGTTTCTCTGTAGTTCACCTGCGGTTGTCCGACGATGGTC
TCGACATCGTACTCACGCCTCAGTCGCTCGACGTACACCTCTAGGTGAAGCTCCCCCATA
CCGCTGACGATAGTTTGCTTACTCTCATCGTCTGTGTGTACTCGAAGAGTAGGGTCCTCC
TTGGTGAATCGTGCCAGAGCCTTGCTGAACTTGTCGGCAACGTCGGTCCCCCCGCCCTTC
TTGCTCTTCTTGGGGGTGATCGCCAGCGACATTACCGGTTCCGGCACAAACATCGAAGTC
ATCGCCAATTTCGTCCTTCCGTCTGTGAAGGTGTCCATAGACGAGCAGTCGACGCCAAAC
ATTGCCACCACGTCTCCTGCCGCCACTGACTCGACATCCTCCATTTCTGCCGAGTGCATA
CGCACAAGACGCGGCACCTTGAGCTTCTTCCCGCTGTTCAGGTTAAACAGCATATCTCCC
TTCGAGATGGTTCCCTGGTAAATTCGCATATATGTGAGTTGACCGAATTTCCCTTCTTCC
AACTTGAAAGCCAAGGCCAGGGTTGGTGCGTCTGGGCAGCACTCGACGAGCACCTTTTCC
TCTTCCTTGGCCGTGTCCAAAGCGTAGTTGGGCACCTCCAAGGGGTTCGGCAGGTAGTCG
ATCACACCATCAAGCAGCAATTGCACTCCCTTGTTCTTGTAAGCCGACCCCATGAACACG
GGAACGAACTTGAGCGACACAGTCGCTCGTCGGATAGACGCTTTCAGCGTCATGTTGTCC
ACCTCCTCCTCCATGAGGAACAGTTCGGCCACCTCCTCGTCCAAATCCGCCATCATTTCG
ACGAGCAGTGCCCTTGCTGCTGCGGTATCAGCCTTCATGTCTTCAGGCATCGCGATTTCC
TCGACATTTTCTCCTTTCACGCCCGAAAATCCGAAAGCCCTTCCGCACACCACGTCCACA
ACTCCCGAGTGATTGTCCTCCAGGCCAATGGGTAGTTGAACAGCAGCGGTGTTCAGCTTG
AGTTGGCTGCGCATATCGTTGATGACTCGCTGTGGATTTGCTCCAGCCCGGTCCAGCTTG
TTGACGAACGCTACCCGAGGTACGGAATATCGTTTCATCTGGCGGTCGACGGTAAGGGAC
TGCGACTGCACCCCGGACACACCGCAAAGAACTAACACCGCGCCATCGAGGACACGAAGT
GCACGTTCAACCTCTATGGTGAAGTCGACGTGCCCTGGTGTGTCAATGATGTTGATGTGA
TGTCCGTCCCAAGTACAGAAGGTAGCCGCGGACTGAATCGTGATGCCTTTTTCTCTTTCA
AGTTCCATTGAGTCCATCTTCGCGCCCACTCCATCCTTTCCCCGCACGTCGTGGATCGAA
TTGATTCTGCCAGTGTAATACAAAATGCGCTCGGTGAGGGTGGTCTTGCCACTGTCGATA
TGTGCGGAGATACCAATGTTGCGAGTCGTCGCGATGTGTCCAGCTCGCGAAGTGTCTCGT
TCGGCCAATTCTGATGGCTGAGCAGAGAGTGACCTCCACATCGTCTGACGATGTCTTGCT
GCTGGCCCGCTGCCAGCCACAACCGTCCGATGTAAACGGTGAGCATGGCGGCCAATTTTC
CACATGGTTTTTGCTGCCACACCTGATTCGTTCGCCAGGTATGATAAACCCAAGTGCTGT
GGACAATCACGAACACCCAGGTGCTAGCTACCAGCACAGCAACACCACAACAGCAC
>NODE_3434_length_3176_cov_15.949082_g2521_i0
CATCGTAATATACGAAACCCTGGTGCACATTGATCAGGGGGGTACTTTCCAGACCGTTCG
GGCGTTTGGCGCACTTTTTACATGTTCCGAATTCAGAAGGGTAGGCTCCTGACGGCTGCG
AATGCGTACAGCTAAATATGTCATGCAAATACTCGTACACACTATATATATCAAGTGCAC
AACAGTCACCCTCAAACGATCAACAACACAAAGCGCCTCGTCTTAACGCACAGCATCCTG
GCACACGCACCACTTGTGGTAACATAAGCACCCCTCGACACCCACCTCAGACAAATCAAG
ATCTCGACAATCTTTTGTGCACCCTGTTCGGCCGGTGTAGATTTGTTGTACACAGGAGCT
GAACCACACAGACCTCCCCCCCGACAAACGTGCGGCATACCATGTAGGTCATACAGATCT
CACCCAGAAAACTGCATATACTACTACTTGTGCGTATTACAGATCCAACTACTGTAAGGC
AAGCATGTGTGCAAGAGCTAGATCGTACAGATCCAACTACTGTAGGGCAGGCATGTGCGC
AAGAGCTAGATCATACAGATCCCGCCCGGCGGAACCTGATTTACTGTAGACCTTGCAGGT
CCTATATATAGATTAGGGGTCTATCTATCCAAACATATCTAGATCGCGGAAAAGGGATCC
GATTTCTTCGAAATATGAAATTATGTGCTGAGAACCATAGCCTGTCTCGCTCAGTACCGC
TATCCCCCACACCGCATACTTCCTACATGCGGTACATATCTTAAGGTTGCGACAGATTCC
AAAATGAAACGAAAGCCTTCCATGTATCATTCGACTGACACACTCCAACACAAGCTCGTT
TTTGGAATGTGTATATACGACACGTACGAAAGCAAGTGATTTGCGCTACGAGGCCTGTGA
AGAGTGCAACTCTCCCTTCACGTGTGTGTGTCAAAAGGGCCTGGGAGTGTGGACACCGAA
TATCGCCGCCCTCTCTTGATTCAGAAAACAGGATGAGATCAGAGCTTTGAACAAACCCGA
CAGCAGGGAACCTCGACGACCCCAAATGATAAGATTTCACGACTGACTAACGTCGTGCAC
ACCACCGAAAAATGTAAGCAGACTTCTGCGCCATCTCTCGGTGCCCTCTCGATAACAGCT
GAGACGCCAGTTTATGGGCTCCCCTAAATCGAAAACCATGTAAGATCCGTTGGCTGGTGG
CGATCATGTAAGGCCCGTTGACTTCGAGATAGAGAGTGCAACGTGCTTCGATGGCGGGCT
ATGGCCTGTGCCTATTCCCACCGGCATCTTGAGCAGCACATCCAATACAACGAGCGACCA
CGTGCATTGCATCAAATGCAATGAGCGACCTAACGGAGAGTCGGAAGCTTGTGTGGGCAA
CAACCTGCGTTAGAGTCACAAACTTTATTTGCAGCTGACGCACCAAACACAGGAATCCAA
GGTATATCGTGCTACTGTGTGTATAGTCGTACCAAAACATCGATACTAGAGTTACCATCG
ATACTCGTGACTCCTGAAGCGACTCCAAGCTAGAACAATAGATGAACTTCAAATAACAAA
CATAATGGTGTCGGTTGGCTTGAATATCGCTTACGACAATTATTGCCAATTAGGCTTTCT
TACATATGCCCACGAGCGGAAACCCTTACCCCCCCCCACAGCACTGGCTTATTCTCAAGG
TGGAGAGAAGCCATTCTTCCCGCTCAGAGCACGGGCATACTCTCAAAGCGGAGGCCCCTT
AAACTCTACTCAACGCTCAGAGGTGCCAAACCCAAAGCTTGCAAGGCGTTTACAGCCCCC
TCGCGGCCTCCCTGGCTTTTTCCTTCACATCCTCGATCCGCGCCTGCAGTTTACTCCTCT
CGCTCAAGTTGGTGTGTCCTTTAGCAGCATCAGTGTGCACCTTTTCAGCCACGCCACTCA
GAGCGTCCATCACCACGCTCGCCGCCTTTTCAAGCAATGGCACCCTCGAATTGAGTACGA
TTTGTTCGAACAGCCTGACGTACTCGGACGTGGAGTGGTCGTTTATGTCCTCGATGAACT
CCCCGCGCAGGTAGGCGCTGAGGCGGCCGAGAAGACGGTCTACGACACCAGTTGCGGAGA
TCGTCCCTAGGCGATCCAGGTAAATCTCAGTGCCGACGTGGATGAACGGGGACGCCGGTA
CCCGCGGCACGATGTCGTTGTTGTTCCTCGATCGGAAGTACTTTTTCTTCAAAGCGGTGC
CGTGATTCACTTTGGAATCGAAGTGCTTGGCGGAGAGCTGGTCGAATATCCTTGGGCTGC
CGATTGTGTAGATTCCGGCAATGTCCATATCTTCGTCGAATGCAAGCCGGGCAGCAGCAA
TCGTTGCAAGAGCACCACCGAGGGAATGTCCGGCGAGGTACAGCTTCCTGTTCTTGCCCT
GCTCGTAGTATAGAGACGTTATAGTGCCGTGCATACCGGCGGACTGCCATACGCTGTTGA
CCCCGTCGTCGAAGCCCTCGTGCATGCTTCCCTCGGCGCTGGGAAAGTTCCATTCCACGG
GACAACTCCGCCAGGATGCTCTGAGATTGGTTGCCCAATCAGCGATCTCCTTCGTGCCAC
GGAAAACTACGGCAATCATGTCGTCGTTGGCAGCAACAAAGGCCTCTGTGTCTTCGATAC
CGTCGAAGTATTCCTTGTTCGCCTCATCTCCAGTCTCGAACCAGTGGAAGCGTTCGAAGC
CCAGACCTTCGCTGGTAGCGTTTCCGACGAGGAGGCCCTCCACCTCATTCTTCTTTTTAT
AGGCCATCCTGCTTAGACGCGCGAAGTAGTAGGCGTTCTGCGGGGAAAACTTCGTGGCCT
TCAGGTCGGGCTTCATCTCGACCTCGTCGACGGGAGTATTCTTGAACGTGTGCCGCGGCA
TCGCTGGTGCCGAGTCACGAGCCACAGGCGGCTGCGCTAAAGCGGTCCAGGAGGTCATTC
CCACGGCCGCCACCACCGCAACGAATGCAACCAGGATCCCTGGTGGCTTGGGCTTGGGCA
TACTCCTCACCATATTCTTCCACCACCCCATGCACGAATGTGCACACGCTCCCGAAGCGC
TGGCGAAAAAAACACGAGCGGTGCGAGACAGACAGAAGGGTTTCGTTTGTGATTGCCACG
TGTGACACTGCTTGCTGTGCGGTATGGAGCCAGTGCGGATAGAAGACAGACTGACG
>NODE_3435_length_3175_cov_42.450999_g2522_i0
CCTATATCGCTCCTGGGGTACCTTCGGGTTGAGGTGTTCGGAGCCGAGGACCATGGGGTG
GTGGACGCGCAGGCGAATCGGACCGTGAGGAACTTTCTGACGGTCCCCAGGCAACTGGAG
AAGCTTCTCCTGTTCGGCATGCTGGTGTGCCTCGACACGTTCTTGTACGTGACTACCTTC
CTGCCAATCAGGATCGTCATTGGCGTCTTCTCCGCCCTCTTTTCACTGGTCACTAGGCGA
AGCAGGCCGAGGGTAAACCGCCCCCTGCTGTACGATTGGATGCGCGGCGCAACGATCTGC
GCCGCCCTCTGCTGTCTCCAGTTCCTGGAGATGTCGAGGGTTTACCACTACATCAGGGGG
CAGGCCATGGTCAAGCTCTACGTGCTCATCGCGATGGTGGAGATATTTGACAAGCTCATG
TGCTCGTTCGGGCAAGACGCTCTGGACTCCCTTTACCTGAGCACGGTGCACAAGAAGAAG
CGGAGGGTGGTGATGCACTTCGTCATCGTGTGCGTCACGGCCTGTCTGCACAGCCTGTTG
CTCTTCGTGCACGTCACCACGCTTACCGTCGCGGTCAACTCGTCCGATCAGGCCCTCCTG
ACGCTGCTGATCTCCAACAACTTCGCCGAGATCAAGAGCTCGGTGTTCAAGAAGTTCGAC
AAGCACAACCTCTTCCAGCTGTCCTGTCATGACGTCGTCGAGCGCTTCAAGCTGGCCCTC
TTCCTGGCGATGATCATGCTCCTCAACGTCTGCCAGGGGGGGCTGGACGACCCCGTGTCC
CAGTTCTCGACGATTTTCGTGATGGTGTTCGGTGGCGAGGTTCTGGCGGATTGGATCAAG
CACGGCTTCATCATCAAGTTCAACCAGCTCACCCCGTCCATCTACGAGGAGTACTCGACC
ATTCTTGCCAGAGACGTTGCGGCCTTCCGAAAAGACGACGGCTCCACCTTGGACCACACG
CACTTCGTCGCCAGAAGGCTCGCCTTTGCCACCGTACCTCTCAACTGCGTCATGATCCGG
TTTATCCAGATGGCTGTCCCTAAGCTCCTTCAGAGGCTGCCCGAGGCGCCGCCCGCGGCG
CTCTGGGTGGCGGCCATCCTGTTTTACCTGCTCGTGCTCTCCCTCAAGATTTTGACGGGT
ATTTATTTGATGGCCCACTCGTGCACCCTGCACCCGGAAGCGGTCATCTCCAGCACGGCC
GCGGCGCCCTGGCTCCGCTCTCCAGTACAAGGCGGCCAGAAAACACGGAGAGAACTTTCC
CTGGAAAAGCTTTCAACGATCGAGCGCTTCACGTTGTGGAAGGGGAGGATTGTGTAGCGA
TCGGTCTCTACCCGCTTTGTTTCGTGTCTCCGGTTGTCGGATGTACTTCGTTTGCGCATT
CGTTGATGCATTCGGTGGTGTGTGTTTTCGTCGGTGGATTCGTGGATGTACGATTCCTCG
GTATGTTTTCGTTGATCTATATATATATATAGAATGCATCCGTTACTATATTTTCGTTGG
GTGTATCGGGCTGATGCATTTTCGTTGGTTCGCTCGCCGGTTCGTCCGTTGACTGATTTT
GAGTGATTTCGTTTACTACCCTGTTTGATGATGTTGCTCGTTGGTCCATGCATGTGTTTT
TTGTTCATCCAGGTATATCGATTGGTTGGGCGGTTGATTGATTGCGTGGTTGATTGGTTG
ATTGGTTGATTGATTGGTTGTTTGATTGACTGATTGATTGGCTGTTTGATTGATTGATTG
ATTGATTGATTGATTGACTCAATGCTTGGTTGGTTGGCTGATTGATTGGTTGATTGGTTG
ATTGGTTGATTGATTGGTTGTTTGATTGACTGATTGATTGGCTGTTTGATTGATTGATTG
ATTGATTGATTGATTGACTCAATGCTTGGTTGGTTGGCTGATTGATTGGTTGATTGGTTG
ATTGATTTGTTGATTGATTTGTTGATAGACTGATGGATTGATTGCTTGACTGATTGATTG
ATTGACTGATTGATTGATCGATTGATTGATTGATTGGTTGGCTCATTGACTGATTGATTG
ATTGGTTGATTGATTAGCTCAATGCTTGGTTGATTGACTGGTTGATGGATTGGCGATCGA
TCAATCGCTTTTTCTTTCGTTCTTGTTTTTATTAGTTAATCGACAATGGTTGGTTGTTGT
GTTTTGCTTTTTGTGTGGTTCGGTTCGATTCGAATTTTTCGCTGCTTGCTTTGAAGTATT
ATTACTATTATAGTGGATCCACATGGTTTAGTTGATGCAGTCACTCATCGACAGGCATTT
TCACGGCGTGTGACCCGTGGCCGTGCATCTGTGCGTGATTGCCGTGTTCATTGGACGGCT
TGGAGTTTTGCAGAATGCGTGGAGGCGTTCCTTATCCACGGGAGAGGGGGTGGGGGGGGC
GGAAGGCTCGGCTGCGGTCGGCTCCGGGACTTCGTGACCCTCCCGTACCATACCATACAA
TACTGTACGGTACTGCGCCACTCGGTAAAATACCGTACGGTAACGTACCATACCGTAGTG
CTTGCCTTCTTGCGGTCCGGGGGGTATTTCTTCTTACCCCCCTTTGTACCGTACCGCCGT
AGGTTTCGTTTCTCCCAAACAGTTTTTAACGGTCTAGTCGAGGTGAGGGGGGGCACTTGG
ATCCGTTAGATCCTCTGGATTATTAGGTGGATTCGTCAGGTCCGTTGGGTTTCGCTGGAT
CCATCCGTTGGATTCGTGGGGTACGTTGGATACGTTTATCCGTTGGATCCGTTGGATCCG
TTGGATCTGTTACATCCGTGGGATACGTTTCATTCGGCTGCGGCATTTTTTTTTTCTTGT
ATTTTTCATGGCGTTGTTTTTATGTTTTTTTACCAACAACGCAGTTTCCGTGGTGGCGTT
TTTCACCGGTCGGTAGCCATCAGTGCGATCGATAGCTATGTATGAGTGAATGCTTGCCGC
CTGTTTTCATGTGTTATATTCAACAGTAGTTTTATTTGTATTGGTTGTTGAGTTATTCTA
TAGGAAACTGCCACCGATTTTGTCGCGAATCCTCACCGCCCACAAGTAAGTATGAAATAG
GTTGTTGCGATATGTGCGGCCGATTGTTTCGCGATATTTGTTTTTGCCATTTTTTTTCAC
GCGCGCTCGAAACGAACCAGACAAACGTTATTGTCGTACGGCAAAAATCACCCCC
>NODE_3436_length_3175_cov_33.186331_g2523_i0
GGTGTACAATGGCGATGGATAGCAAGCTCAGCGGCCGCAAGGCCAGTCAGGAGGATGATA
TTGATGTGGACCACTACTTTCTACCAGGAGGTATACTGGATACGCCCTCGCACGAGGAGG
ATATGATCGGCGGGTCTCTGTTGGACGAGATAGGCGGAGTCGGGAATGTCAATCTTCTAC
CTGCAAAACAGATGAGTGTGAGCAGAATAGTGGGGTCCGAAGCACGAGGCGATGTTCCTT
CGACAGGCGTGGCTAGACTTGAACCTCAGGGCCACAGGAAACCGACTGGAAGCGTCATCA
GGGGAGGCCCAACGCGGCTATCTGTAGAAGGCACGAACCCCATGGCAAAGGAGTTCACGC
CATCTTCATCTTCAGCACCGTCAGATATTCCACTCGAAGCTATGCCAGGTGGTCCTCAAC
TGCACATCGTGTCAGAAACGCTACCGGCCAAACGGGGGTTTTCAGCCGCTGTTGGCTCAG
AAGTGAAAACCGCTGCTACCGAGTCGACTGTTCAACCTGGGCTCGGGGGCCGCGGGCAGA
ATCGAAGGCATCACCCAGGCGCGGCATGGCCAACTCGAGCAACTGCGCTGCCTCCCCCTC
CTGGCCCTCCATCATCCTCGCGACACCAGCAGATGGGTGTAAATCAGGGGCAACGGTCGG
GGCCTCCAGGCTTCCCCCCTCTGGGAATAATTTCAGAAAGGCGGGTGCAAGGGCAAGCAT
TTGGTGGATCACCGGGGCCTCTGCAACGACGAGACCGTGTCGATCACAGCAGACATCAAG
GCACCAAACTCGGGCATCACACAGAGGGAACATGGGATCCGAACAAGCGGAGGCCTTCAT
CTGATGCTGGTCCCCAGCCTGGTGGCGTTCCTTATGCCGGGCGTTCACAGCGTAGGAATC
GGAATCAAGGCGCCCTCTACCAAGTGCAATCGCAAGGGCAAGCTGATAACCGCACGAGAA
GCTCCACGAAGAGTGCGACCAGCGCTGGGCGCGACCACTTTCGCGAGGAGGCCAGCGGTC
GCCCTCAACGAGTCGACCAAGACCAGGTCGGATCCAAGCCGTCATCTCGAAACAGGATCC
CAAACAACCAATCCAGTATTCGCCGAGCATCCCATGATCCAACGAACAGCTCGGGGCAAG
ACACCCCGACGAAGGTCCCTTCCAGGCGGCAAGATATGTGTGTGGAACATGCTCAACAAC
AATCAACTGCAGATCCGCGTCCGAAGCCTCCTGGAAATTGTTACCCCAACGGGCCCGCAC
CAGCTCTGTCACCTATTGGGCCAGGCCAGGAGACACTAACGAAAGGTGCACCAGGTAGAC
TGTCGTCTCCCGCGAAGCAGGACGCGCCGCTTGCCGAGGATGTGTCGTCCGATCATAGCG
AACCAGCTTTTGCATCCGGTGGTACTTCAAACCAGTCACCAGGGCAGTGGGTGAGCAACA
CCGGCGAACGCGCTGCTCGGCAGGCCAAATCCGGCGAAGATTCGGGAGGCCACTTACAAC
CGCACGTAAGCAAGGAGAAAGAGAAGGAGAAAGCCAGGCCCAAGAAGAAGGAAGAGAAGA
CCTACCGACCTGGATCCAAGGTGCTCTTGGGAACCACTGCCAAGGAACCCAGCAGATCGA
GAGGTGGTTCTCGCCCAAGCATTTCACAGCGTTTGAGGGTGTTGAGCGGTGACATGCGCA
ATTTTTTTTTCGGTATCATTGCCGCGGTACTTCGAACGATCAGCTGCCAGCTCGACAGGT
TGCACCTGGTTGGGCGCTTTCTGGCCGTTTTTTCGTGTGTAGCAGCTTCTGGGGTGTCCC
TCTTGAGCGTGCTCATCATGGGCATGTCGTGGCTGTTTTTGCTTGGGCTTCGGGTCCATT
CTCTTGCGCTGAAGGAAGCGACAGGCAGCATTCACGTCGTGGTCTGCTTCCTCTTCCCAT
ACTGCTTCCAGTACCTGGTGTCGTTCATCGGCGAATGGGCGCCCCACTGGCTCCCCGCTT
GCCTGTGGTACAGCTTTCTGATGCAAATGTTCTGCACCTCCAACCACCAATATAAGCACT
CCGTGTCTTCCCATCTGGTTCCCGCTCTCCGGGCACTACTGCCAGTGGCTTTCCTCTGTG
AGGTGCCGTCTGGACGCAGCTATCTGTTGGCCCTCAGTGGATCTGAACTGCTGCTACTGT
CCTTCACACTGGCGGCAGTGAGGCTTCGTTGCCTGTTTAGCCCGATATTTCTTTTGTCGT
GGTCTTCCCAGGTATTCGCAATCGCGATGTGCGGTCCTTGCCCTTCGCTTCAGTACGGCC
AGCTGCTCGTATCTTTGGCGTCTCTTCATGCTGTGTCCATGGTGGACGTAATGCTCAACA
GTAGATTTTACCACGCCAGGTACAGGGCTGGAATGAGCCTCACGAACGGGTTTCGGGCCA
TTTCCTCCTCATCGCGTACGCTGCTACGATAGCTGGAATCGCTGTTTTGAGGCCGTTATG
CGAAAACGCTCCTACTGTAGTTGTGATCCCGTAACAGGTCTAAAAACTTGTACTCGTAGC
CTGAGCTGCTAAGAAGAATAGCTGTCTTAGGTTTTGTGTGGAAAGCGAGGAAGATGAGAA
CGCCCCACTCGATTAGGTGCAGAGTGGAAGCATTACCTCGTGGTAAGCTGGTCCACCTTG
CCTCAGATGTCATCTGTCGAGGGGGGAAGATGTACATGTACTGTTTTCTTGTGATGGCTG
GTTAGATTTGTCTACTACTAAGTAGCGTTCTATATACCCAAGTGCACACACATTAGCGTG
GATGACAGCAACTATGAGCTCTAATCTCCACATAACCCGCTCCTCTAGATGCGCTGCAAG
ACCATCTTGCTGAGGGTGCATTGTGGCCACCGTGCAAGACGAGATTTCGTTTACTCGTGC
ACATAATCTTGTCGGCTTGATTAATTGCCCAGTGACGGAAACACGACGCCCGTATCGCGA
ATCGATATTCCACAAGTGTAACTTGTGGTCTCTAGAACCGATTAAAAAAAGCTGTCTGTC
TGTTTGTCTGTCCCATGAGAGTCAGTCTAGGGTCACCCACGGACAAATTTATTTCAAAAC
TGCTACACCCATACCGCACGCAACAGGTCGATAGCCCTCGAGGAGGCGATCGTCATGGTC
CAAACCATACCTAATGGGGTGCTCTGTGTGTGGAGTAATCAGGGTTGGCTGCCAG
>NODE_3437_length_3175_cov_31.836557_g1056_i2
CCCTCCCTGGTGCATTTAGGCTTGCTTTTTGACGCGTGTAAGATTCAGCATTCCCATCGC
TGCTCGTCGGTTCCATCGATGCTTATCAACCCACGCTCTCTCGCGCCTTCAGCAACCGAC
GAAAACAGTTACCGACGAAGACGATACCACAGGGGTTCGAATCCCGAACTTCCATCGTCA
GGAGTGACAGCCCATCCATCTACCCCCAAGACACTGCCCAACCATACCGAACACATACAC
GTAAACATAGAATAGTGTACAGGGTATACTTCCGTACAGTATCTATGAAATTCCATGCAG
TAGGTTTACTCGTTTTTTTTTTCTCTTTTAGAGGGGAGACTCAGGCTCGAAGACGGTATT
CATCCTTGAATTTCATGATGGGAAAACTGGAAGGCGAAACGATACTACCGCGAGCTGCAT
GCTTGGACAACTGATAACATTTTCGCATCCCATCCAGCCCAATCCTGAGAAATAATCGCA
ATTTTTCTCATCGCCTGGAGGTTTGGAACCTCGTTCTGATGAGAAAATTTCGAATCAAAC
AAAATGCTACACAAAACAGTTACACAGGTTCAAAAAAAAATAACACCAAGTCGTACCAGA
TTCGAGTTGAAGATTTCTATCGATACAACTACAACATCTGTAAAGACCCCCCAAAAAAAA
CGCAAAAATACCGTTCGTACCTACTTCCCACGCAAACAGGACAGCACACAGCACACAGAG
AACATTAACAATACACTTCACCCGCGGCGCACATACCCAGTCAAGTCACGCCACAAAGGC
CCAAGGACGGCGGAATAACTCCGATAGCATCCCGCATAGGGAAGGGAATTTCGCATTTCA
AACCGCCCGCGATGGGTGGGCTGCTCCATCTCTGCCATTATTGTGCATCATCTGTAGCAA
CAGGCAGTACATATTGTCTGCAACAACAGTAGACTACTACCGCTGGGTGTCACCTGCAAC
AACAGTAGCTACTGCCGCTGGAAGTCAACACAACGACAGTATGATAGGCTACTACCACTG
GATGTCATCTACAACAATAGTAGACTGCTTTTAGTACCACTGAATCTCATCTGCAATAAC
AGCAGTAGACTACTACCATTTCCAATCAGAGCACCACTCCGAAACAAATTGCGAGCAAGA
GATACTTTGCTCTCTACTACCGTCCGCTTTTCGCGTTCAGTGTATTCCCACAAAAATTAA
ATTGGTTTTCCCTGTGGGAAACCTTGTGAGCGCATCTTAAGTGACAGATTTTGCTAGACG
GATGCTCTCTCGACAAACAGCAAACACGAAACATGTCAACACCACACCCCCCACAAAAAC
AACACAGCAACAATAATCAACACAGCAACAATGACATTAAAATCACGCCCCCCCCCACAA
AACACCAAGGCAATCAGCAAAATGAGTACACCCCCCTCAAAATATTAAACAAAAGGCAAC
CAAGTGGGGCGGTGTAGATCTACGAGCTCTAGAGCTCAAAACAGCCAACGTTCGCTGGAA
CTGCTGTGTCTCCACCACTCGAGCTGCAAAACCACGGTGCAAACCCACCTTCAAGCTGTA
TGTACTTTGAACATAGCACACACAAACATGCAGTGTCAAAAAATATCGTACATGGGAATG
CGTGTCTTAACATATGGTTATGATTTTGCTCAACATGTCGTTGAGGCCATGCGAAATACA
AGACACCGCTATGTTCCCACTATTGAAAAATACACAAAAGTACCTATATTAGTAACACAA
GTCCCAGTACTGACAAATACCACCACGCAAAAGACCACCATGCCACCCCGGCTCAGAACA
ACGCCGCTAAAGGGGTTGAGGAGACCCTGCCTACTGCTCAAAGGCGAAACGCGTGCATTA
GGCAGCAGTAGGCCGCAGTAGGCGCCAGTGCGCTCCTTCCCCAGTGACCAAACTAACACG
CCAACCGACGCCAAACGTGGGCGTACGGAGTGCTTATATAAAACAATGGGCATGTAATAT
CGGCACCGGTAATGCATCGTTACCGAAGGCCTCTTTGTGACCAAAAATCTGCCAAAAATA
AGAGCCAGCGCCATATCGCTGCGTGAGGAACGCGCGAAATCGCTGGCTGACATACACGTT
TCACTTGGACTGAAAATATACAAGCGGCAGGAATGCTGGACCGGTCTCACACAGAAGAAA
GCCGATGCGATCTGCCACACTCACCCTTGAAACCCCCGGTAACCTAATAGGGAGCGAAGA
CTTAACGCCGCGTTAAAATTGTGGAAACCCGAGCCAAGCCAAGCAAATCCGTGCCCTCTT
TGTGGTCAAAATCTGCCAAAAATAAGAGCCAGCGCCATATCGCTGCGCGGGAAACGCGCG
AAATCGCTGGCTGACATACACGTTTCACTTGGACTGAAAATATACAAGCGGCAGGAATGC
TGGACNNNNNNNNNNNNNNNNNNNNNNNNNNNNNNNNNNNNNNNNNNNNNNNNNNNNNNN
NNNNNNNNNNNNNNNNNNNNNNNNNNNNNNNNNNNNNNNNNNNNNAAGCCGATGCGATCT
GCCACACTCACCCTTGAAACCCCCGGTAACCTAATAGGGAGCGAAGACTTAACGCCGCCT
TAAAATGATGGAAACCCGAGCTAAGCCAAGCAAAGCCGTGCCCTCTTTGTGACCAAAATC
TGCCAAAAATAAGAGCCAGCGCCACATCGCTGCGCGGGGAACGCGCGAAACCGCTGGCTG
ACATACTCGTTTCACTTGGGCTGAAAATAGACCAGCGGCAGGAATGCTGGACCGGTCTCA
CACAGAAGAAAGCCGATGCGATCTGCCACACTCACCCTTGAAACCTCCGGTAACCTAGGG
AGCGAAGACTTAACGCCGCCTTAAAAGTATGGAAACCCGAGCTAAGCCAAGCAAAGCCGT
GCACCTGTTCATATGCCCCAAGTGGTTCCTATAGTATCCGCAGTCTGGCTGCGGAAAATG
GACAGCGCATGCTCATAGAGCACCAAATCTCCCTGGACAATGGAACGGACCTCTGTGCTA
TTGAGCGCCCATTGGTGCAGCCATTCTCGCCTACTGGACTGAACGCCTTTGTTGACCCTC
AACGTCATGTCCGCCCATCGTCGAACAGGGCTTTTCACCCTTGCGTCGAATAGCGACATG
GACAGCGACCAGTGCTCTAAGATGCCCACGGCTGTGTATGTCGAAAGTATTTTCT
>NODE_3438_length_3175_cov_24.939394_g2524_i0
CCCGCATGGCATACAGAACAGTGGCACGACACCAACCTTCGTCCACCAAACATGCCATGA
AACGGCGGTGGTTTAACGCCTTGACTGCACCGCCTCCCTCACACTAACACTAGTATGTTG
AGACCCAAAAAAGGCCTTGACGCGTCCAAAAAGACCGATCTCCTAGCTGAGAGACGGCGG
TTTGACGCCTTGACTGACCGCTCCCCGGCACTAAGACTAGTATTTTAAGGACAAATTGCT
CTTGATGCGACCAAAAAGAACGGTCTCCTAGCTAGGAGACGGCGGTTTGACGCCTTGACT
GACCGCTCCCCGGCACTAAGACCAGTATATTAAGGACACGTTGCTCTTGACGCGACCAGA
AAGACCGGTCTCCTAGCTAAGAGACGGCGGTGTGACGCCTTGACTGACCGCTCTCCTACA
CTAAAACTAGTATATTAAGGACAGCAGAGGCCTTGATGCGTCCGGAAAGACAAGTCTCCT
ATAGCTAGGAGGTCGCGGTTTGACGCCTTGACTGACCGCTCCCCTACACTACGACTAGTA
TATTAAGGACACGTTACTCTTGACGCGACCAGAAAGACCGGTCTCCTAGCTAAGAGACGG
CGGTTTGACGCCTTGACTGACCGCTCTCCTACACTAAGACTAGTATATTAAGGACAAAAT
GGACCTTGACGCGTCCAAACAGAACGGTCTCCTATTAATATCAATTGTCTTCGTTCACAC
CATCCTTGTATTTTTTTGTTTTTGTTCTATTTCGAATGCCAAACCTTGAGGTTCCTATAA
TACAGTAGTACGAGTAGCGGTACCAAGGGATAGAGCTCACGTTGTTCGTGCGGAGCCCTA
ACGCTTAGGTGCCGACTACCGTGCATAGAATCGATCGTGAAATTTCCGGACGGACCGACC
TGAACGATTAAGCTTGCCAAAAATAGGTTCAATGTGGACAAGAAGGGCCTGCCGGGTGGT
TGAAATGTTTTCACAGATCGGATCGGCCAGAACACGATCTACTACTGTAGATCATCTACG
ATATAATTTATCTGCCCGTTATGGAACGTTGTTGTGCGGGATCTGTAGAAAACAGATCCA
GGATCTGTGTAATACAGATCCAACTCAGAAAACTTGTGCTAGATCATGCATATACAGACC
CAACTCAGAAAGCTTGTGCTAGATCATGCATATCTTACGATTCCCACCCGGCAACATGAG
CTAGATCATACAGATCATACAGATCATACAGATCAGGAATCTACCTGCCCTGGAAGATCT
AGACCATGACGTGGGAATGATCTATCTGATCTGTCCTTTGTCTACAACAAGGCGTCGGTT
GCCCTGCCGCGCCCATCATCCCCCCTGCTCTACATTCGACCCAACGTAGGATAAGCAGTC
AGTCGACCGATCGTCAGCAAATATGTCGGCTGACGGTCTATTAATAGTTATGACCGGCAA
AAAACGCCTTTTTCACGCTCCAATATTATACTGGTTTTAGTGTAGGGGTTCCTTGACGGT
TTTGGTACGCCAAGGGGCAAACAACGCCGTGCAACCATCGCATCCTATTTGGTCGTCAGT
GCTCAACGATCGCAACCCAACGAATCTCCCCTCTCTCTTTGTCGTACCCAAACACTTCAC
GGACGAATCCGAACCCACCTCAGATGTACAGCACAAAATATGTCACTATAGGAAATCGCG
GTTTCGTCCCTTAACTGACCGCCCCCCTACACTTAAGCTAGCACACTAAGGCCACCAGAG
GCCTCGAGGCGCAGGCGCGCCCGAACAGGACCGGCCACCCACAGTATTATTAATGGCATA
TTTGTCAATCACAACTACTGTATTCAATCAATCGGTCTATCAAAAAGTGGGCTCGTACGT
ATGTAATCAAACAAACACCGACTGCCGTGTACCAGGTGCTTAACAAGCGACCGATCGGGT
GTTTCGGTTTTTTCAATCGGCGCCACTGGTTCCTTCGGCGGCCGATGCAGCAGGCGGCAG
TCCAGTGCCACCCCCTTGCGCTATTTGCTGCTGCTGCTGCTGACCCTGCTGCTGCTGTTG
CTGCTGGTTGTGCTGTTGCTGCTGCTGCCGCTGCTGCTGCTGCTGCTGCTGCTCGTGGTA
CTGCTGCTGCTGCTGGTGGTGGTGGTGGTGGTGGAGTTGTTGCTGCTGCTGTTGCTGCTG
TTGCTGCGGCTGAAGATTCAGTCCACCGCGCGCTCTGCCTGCGTGTTGGTCCCGTGTCTC
CTGGCCCTCCTGGCGCCATAGGGCGGTGGGAGCGTACGGCGTTTGCCGCCCAAGGCCAGC
CCACGCAGTGCTACCACCACCGCCACCGCGAGTCTCCACAGCCTCAGGAGTGATCCCATT
GGCCGCGAACTGCTGCTGCTGCTGCTGCTGCTGCCCTTGTTGCTGCTGGTGCAGTTCTTG
TTGCTGCTGTTGTTGTAGTTGACCGTACGGACTAACCACACCCGGTCCCCGCAGCCCAAC
CGCCTCATTACTATCCGCCCACATGAGCGGGGCCGAATCGTTGCCGCTAGCCTGCCACGC
CGCCGCTGCCGATGCTGCCGCCGTCGCCGCTGGCACCCCCATGCCCGCAGGCTGTGGCGG
CGTAGCAGGCCTGCTGTTGACAGATCTGGCGCCTTCGAGCCGTCTGCGTCGGTTGGATTT
GGGCTTACCAGCACCACCGCGGGAAGGAGGGTTCGACGATGAATCGGATGACTCACTGCT
AGAGGAGCTACTGCTGCTGCTGCTGCTGTTGGAGTTGGAGTTGCTCTCCGTGCTGCTACT
GTCTGAACTGCTGTTGCTGCTGTTGCTGCTGCTGCTGCTGACGCTGCTTCCAGCCCCACG
ACCCGCCTCAGCCGCGACATCCGTAAGAGCGCTGATGTCGTCTCCATCATTTCCTGATTG
GCTGCTGCCAGAGCTAGAGCTACCGCGTTTTGCGGTTTTTTTCTTCTTCGAGCCCGACTT
TCCTGTCTTCACCTTTGCGTTGGCACCTCCGTGGCGGAAATTGCTCATCCACGCCCGTTT
TTCCTTGGTGGTTCCTCCTACAGCAGCAGCGCCCGGTTCTGGGCTCGACGCACCTGATTT
GGCTCTCTCGGCCCAAATTCGCCCCTTCTCAGCGGGACCGAGCGAGCGCTCGTCTCCATA
AAACGCCGAATTCGCTGCGCTTGCTGTGTTCCCGCCGGAACTCCCTGGCACCCCC
>NODE_3439_length_3175_cov_20.560284_g466_i1
GGTATATATATTATCGGAGCAGAAGTCAGAAACAAACGGGGTCCAGAAGAAAACCTGCCA
GGAAGGGGCTTTCCCTCGTCCGCCCTGTTAATAAAAAGAGTCAGCTGGGACATACGCCCC
AATGCCGGCCGCGTGAACGCGCCCTCTCACCATGGAACAATATCTACCCGATATTTTTTC
TTGATTCAAACATCAGTCTCCGTAGACCATTGGCAGGCAGTTTACACCTAGCCTAGGCGA
TATTGTCGCGAGTATACCATAACATCCTACAGGGGGGGGGGGGAGTTACACCGTGTAATC
CAAGGCCGCAGTCGTACGGCCATAAACCCTCGCATCCCTAGTATGCCGGGACGGAGCACA
TCGGACTTTCACCGACCAAGCAGACGCTCTCTTGGTCCATACCCGGTACTCTACTACATT
GATTCGTGGTGGTTATTATGATATATTACATTTTGGGGTAGGTCTTCCGAGCAGAAAGGT
GGGCCATCCTACGTATTATTCAAGTTCTTGCGCCCAAATATTTACGCAGTAGTACAGAAG
ATGTATACACGTCCCTCCGATACTTGCGCAATACGACATTCGTTCGTGAACGTATATATA
TCCGGGCGATTCGAAGTGAAAAAATCTACCCTGTGTCGTATTTTCCCAATAAGGTAGGCC
ATCCGGTGTACCGGTATGCGTACCCAACTGCTTTACCCAAACTATAGTATATGAAGTATA
GATACAGGGATGCAGATATACAGGTATACAGGTGTACAGCAGTATACATGTATGTTCAAT
ATACAGATTGTACAAGGCATACAGACATACACCCCTCTTAGACACTACACAGCACTTCAA
AATGGCGAAGCACGCTGAAAAAGTCGTATACGTACGTACGTAGTACTCGTAGTTCGTAGT
GTTGCTGTCCGCTTCTTGCACCCCACCAACGATACTTTGACTCCATCAGTAGCCAACGAC
GACAAACACGGAGGCATGATAGCTACATAGGTGTGTACTTGCCCGTGGCTATTTTTGGCT
GCACGCCCTAAACACACTGCGCTCTTGACTCTTGACAGTCGCTACAGTAGTCCCCCTCTT
TGGAATCCCGAAGCAGTGTCCACACAAGAAATGGGCTGGGTTTTTATCAGTCGTTTACGA
GTAGTGCGAGCTGCCAACAGCATGCCGAGAAATATAACGCAGCCTCCACATAAGAAGCAC
GCTGGGTTTTTATGAGCCGTCTACGAGTAGTGCGAGCTGCCAGCAGCATGCCCCGAGTAT
AATATCACGCTACGCCCGAGCCGTGCGATCTACGACTGCAAGGAATCTGCATACTGCTGC
TGTAGTTCGGGCACCAGATTTTGCCATGCACTGACAACCACGCAGTGGCCGGTGCTCCAA
AAAAATCGTCAACTTTGATCCGAGGTCACTTTTCCTCTCTATGCTACGCTCTACTCACAA
GTAAGAAAAAAGGGTGGAACTTGAAAAGGCGACGTGGACTACGTAGCCCCAAAGACAAGC
CCTGGTAGGGACGCACGCACCCTCGTGTTTTTCGAAAAACGAACGGACTGCCAAGCAATG
CATGAACTCCATACAGCATCTACACACAAAACGCCCCCGCTTACCAGCGGCGCTTACCAG
CGGCGCTTACCAGCGGGCAGCTCAAGTTGCAACCCACTCCTCCCCTTGCAAACGATCGGG
TATAAAGGCTGCCGTACTGAGGGATGCCAACGCAGCAGCGAGCACTGGAAGACATTTTTT
TTTTCTTTTTCTTGCGATATTCGAAAACTATCGTTACGTACGCATATCTACAGTAGTATC
TATCTGTTACAAACCACCCAGGTGCAACCTTGACTCTGCCCCCCAAACATTAGGACCCGC
CGAGCGGCTATCGGACCGCCACATGATGAACTTCATCGCCACCATCCCCTCGAACAATAC
TAAGTAAGCCGTTCCTGCAGCGCTGTGTTGCGCGCGAGCACGCCAATCTGTCGAAGTATC
TCATTATGGTTCCACTTCATGCACAACAAGGAGAGCACTTCGTACTGATATATAGTAATA
CAGTGGTGGTGGCCCCCTCCGTACTTAGTACTCTGTCCGGTTTAGTAGTGCCTGCTATAC
CCGCTATCGTGCCGGTGAAATCGCTTGGCACAGATGGGAATAACCCCAGCGTGGTATAAT
ATAGTGTGCTGAGCAGTGCCGATTGCCGCTGTATGTACTGCCGGTACCGTTGGCTAGCGC
ATACCGGCACTCTATACAGGGACCCCTACCACTACTGCACTGCTGTACTACAGCACTACT
ACAGTAGTAGTAGTAGTCCGCGGGTTCGTACGTAGTCATGAGGCGAGGTTGCCGTCGCGC
GTCGTCTCAGGGGTAGCCGCCGCAACGCTTGAGACACTCGCGCCGAGCCATGGCGGGTGC
CTCCGGCAGGGCCTTCAGGAGCGCCTTGAGAGTGGGGTCGTCGAAGTCCAACGACGCCTG
GATGGCCTCGCTGGGCAGCTCGAAGAAGCGAGTCGTGATGGTCACCACCCCCGGGTCCTC
CGAGTTAAGCGCGGCCAGGAATGTCACCGGCTCGCAGCCGAGATTCTGCTGGTAGTGGAT
GAGGCCTTGGGGGAAGAAGGCCACGTCGCCCTGGTAGAGGTCGTTGACCACGGCACCCTC
GCCGCCGTTCTCCTCCACGAACGCCACCCGGAGGTCGTTGCCCTCGATCACGTACAGCAT
CTCTGTGGCGCGGGGGTGTACGTGAGGCAGGTTGATGGCGCAGGGGTCAAGGTTGACGAG
GGTCATGGAGATGCCCTGCCCCTCCAGAGCGGGAAGCTGGTTGAGGTTCACTGCGCGGAG
CTGGAATCCGTCGACGAGGTCGTCTGGTTCAGGACCGCCGAGGGCGAATACGAAGTCCTC
CTTGTCGAAATCCGTGATTTTTTGCTGGGCCGTGATAGCGGTGGCCTTTGCAGAAGGAGT
AGCGAGGCCCACGGCGAGCAGGAAACCGGCAGCAGCAGCAGGAGTGCAGAAAGAGGTCTT
CATCTCGTTGTTGTAGAGGTGGTGGTACTCGTATATTATGTAGTAGTGGTGGTGGTCTGG
TATATTATCCTCAATCACGGCGACGACTGTTATCACTGGTCCGAAGTTAAGAAGCTATTT
CCCGTTCGCTCCAAAAAGCAGTTGGAACTTGAAGAGGGTTGGCGCCTGAGAGGTG
>NODE_3440_length_3173_cov_288.836774_g2525_i0
CAGCTAGCAGTTGTGCGAGCATCACTTACCCCGTATCTCCAAGGACAAGACCATGGCGGA
GACCAGCGGAACCGATGCCGCGCCCAAGAAGGTGGTGATGGTCACCGGTGGTACTGGCCT
GGTGGGCTGCGGAATCAAGGAGTTCGTGGAGAGCGACGCCGAGGCGAAGGAGAAGGAGGA
GTACATCTTCCTTAGCAGCAAGGACGGAGACATTCGGAACATGGAAGAGACCAAGCTCAT
CTTCGAGAAGTACAAGCCGACGCACGTCATCCACCTCGCGGCCAGGGTAGGAGGGCTGTT
CAGCAACCTCAAGTACAAGGTGGAGTTTTTCCGCGAGAACATCCTGATCAACGACAACGT
GATGGAGTGCTGCCGGATCTACAAGGTGGAGAAGCTGGTGTCGTGCCTGTCGACGTGCAT
CTTCCCCGACAAGACCACCTACCCCATCGATGAGACCATGGTCCACAACGGCCCCCCGCA
CGTCAGCAACGAGGGGTACGCCTACGCGAAGCGTATGATCGACGTCCTCAACCGCTGTTA
CAAGGAGGAGTACGGCTGCAACTTCACCTCCGTCATCCCGACGAATATCTACGGAAAGGG
AGACAACTTCTCCATCGACAACGGCCACGTGCTCCCGGGACTGATCCACAAGTGCTACAA
AGCCAAGCAGGCGGGAGAGGACCTGCACGTGTGGGGGACGGGAAGCCCGCTTCGCCAGTT
CATCTACAACGTCGACCTTGGTGCTCTCATGATCTGGACAATGCGGAACTACCACGAGGT
GGACCCGATCATCCTGTCGGTGGGAGAGGAGGACGAGGTGTCCATCGCAGACGCGGCCAA
GATGATCGCGTCCGCCATGGACTTCGAGGGGAACGTTGTCTTTGACACCGACAAGTCGGA
CGGCCAGTTCAAGAAGACCGCGTGCAACGACCTGCTCAAGCAGAAGAACCCAGACTTCAA
GTTCACCCCCATGAAGGATGGCTTGAAGCAGGCATGCGAATGGTTTTGCGAGAACTACGA
GACCGCCCGCAAGTAGAGGTACCGGACGAGGAGGAGGAGGAGGAGGAGGGGCTCGAGTTC
AGGAGCTTCTGGGGGGTCGCCCGCTCCCAAAGGAATTGCGATGCGCGTCGCGTGTCCTCA
GGCGAAATACATAAAACCTTGAGACATGTTACATCTTTCGCACTCGGCGATGGCCCGTGG
CGTCTTGTGGTTATGTCTGCTCTGCTTCGATAGTGTTGGGATGCCTGCGGCGCCCCCTGT
TGCGGCGCTCTCTCGTACTGCTGTGGGTTGCCTCGAGAGGGTGCGCGCGGAAGCGAGCGG
CCTTTTAGGGAGTGTTTGTGGTAGCCGTGTTGGGGGCACTCACCCGCCCTTGGCCCTTGG
CCCCCATGGCGCTGGCTTTTTTTGGTTTACAGTTATAACGTTAGCCCAGCAAGCAGCACA
AGACGTATTGTTTTCTATTTACGAGATGCGCTTGTTTCATCTATTTTCCCCCATGTTTTG
TGGGTCCTGGGGGTGTAGCCTACATAGGTCGTTAGACGCCGATGAGAGAGGCGCGCGCGC
GGCTTGCCCGCCAGCCACGCTTGAAACGTTTCGACATAGGGTTGGGCGAGTGGGGGAGAC
ACAAGACTACACAGCCAAGCAGCGAAGGCCTCGTGAAGCAGTGACATTTTTGGTGCGTTT
GATGAGTCACTCATTTTGGCGGCGTGGCGTAGCGCGGGCAAGGGAAGGGAAGGGGAGGGA
GAGAAAAGGAGCGAGCCTCAGGGTGATGCCTGTATTTATAGCGCTATATCAAATATATAG
AGCTATCGGATGCAGCAGGTAGTGGCTGTACTTGTACTAGGTTGTAGCTCGGGGGGGGGC
GGCTTTTATTTGTTGTACCAGGTATTTTGTTTCCCTTTCTCCTCGAGATGAAACACGCAG
CGCGCGCGTTTTTACTCGCGTGTTGTTGTTTTTGTCGAATCTCCCAAAAATCCCACGACC
GAACAGAGTATAAGAGTAAGCAGCGTTGCTTATTCTCTCTTTTTTTTGGTTCGAGCGGCA
CCCGACGGGTGCCTAGGGTCGTGTGTACCAGTATACCAAGTATTACGACTAGTTTGCGTC
GATATTCAATGAAAAAAAGTCTGCTCGCTCTGTTAACCTTAACGCTGATGATCCCTGGAG
GATGGTCCCTGGAGTCGCGACGGTGAATGAACGAATCGTCGAATTACTAAATCAGATGCA
ACACCAGACGACGTCCGTCGCCTCTCCCCCCTGTGTCATCCCGTTGTTGTACGTACGACA
TTGTTGTATGGCTTCATTTGGGTAGGCGATCGGTTATAGCCTTTTTACCGGGGTAGCCCA
ACAAAGGAATACCATTACTTACAAATAGCGTCGTCGGCAGGACGAAAACAAAAGAAAGAA
AGCATCGCTCGGAACAACATGAGCCTCTACTAAACGATACTACCTCCTTCGACTAAAATA
TGAATATCGATTGTGTCTACTACGAGCATGTCGAACTCTGCTGTATACTGTAGTTGCGGG
ACGTTCGTTATATATATGGGCGAACATTTGTACGTAGAGAGGTGCGCAAGCCGCAGCCAA
GTCGATCCCGGCCGGGGCCCTATTGCCGAGGTGTAGACAGGGAGGGGGGGGGTGTACTCG
ATATTCATGCATGGCCGTAGTCGTATCATACTTCGTATGACCATAGACCCTCGCATCCCT
GCAATGCCGGGACGGAGCATGTCGGGTTTTCACCGACCAGGCAGACATTGCTAGCACCAA
GCTTTGCGAAGCGCCGTGAGGTGTTGGGCGAGTCGCATGAAGGGTGAGCTGCGTCCTACT
TCCTACTAAGACGCTTGTGAGGCGGACTTGCATATGGATGACAGCTTCAATGAGTTAATT
TAATTTCTGGTGTGGCCACTTTCTGAGCGCGGGGGGCGGGGGGCTTCAACCACCGACAAG
GCAGTGAACCACGAATTTCATAATATTGATTGTCTGTGCTGTCTGTATTTCCGCTTCGTC
GGTCGAGCGACACCAACCAGCGCTACGGCAACAGACCGCCCACGACCAAGACCAAGAAAA
CAAGGACCACTCTGCTTGCCCCCATATGGTACGACTCATTACACCCCAAAGACTCACCAC
CTAATGTACCCCCCCCCCCCGACAATGCGAGGGTCTATGGTCATATGACTACG
>NODE_3441_length_3173_cov_31.806774_g2526_i0
TGCGAGGGTCTATGGTCATACGACCATGGCCATGAATGAATATCGAGTACCCCCCCCCAC
CCCCCCCTTCTCCGTAAGCAGAGGGGAGTCCAACCCCCATGCCTCATGTCGGCTCTCGAT
CAGGGGCCTGAAAGTCCCTCACGCGCACGCTCCATGCCATCCGCAGAACTCTCTCTAACC
CAAAACTCCCCCGAGGTTCCCATTTCTCCAGGCGAAAACAAAATTGCACACCCGAACCAA
ACCCCACCGCTAGCCAGCCACACGAGCAAAATTCGGCGAGGCACATCAAACACGGGCGCA
GAGCGGCGACGAAAACGTCGACAACGCGGTGTCGTGTATACGTACAACCTAAGACAAAAG
TCGTATCACCAAGCGAGTGGACGGGAAGCCGATGATCACCGTCTGGAGGAACCAGAGGGG
GGCGGTGTCCTTGTGCCCGGCCCGTTGGGCGCGGGTATACGCGTACAACCCTTCCCCCAC
GTGCGCCAGCAGCATCAGGACGACAGTTGCGCGCACGAAAAATAACCGTCGACAGATGAC
GAGGTGGAAGTGTAACGAGGCTCGTTGCACTGGCGCCAAGAACGCGGGGCACGCGGTCTC
GAAGCCCGAGATGGTCAGGAGCCACAGGTACAAGAGGATGGCGATCCAGTAGCCGAGCCC
CGGGACCAGGAAGGTGTGTCGTCCCCATCCGGCCTCCTTCAGCATCGCCACGGTGCTTCT
CAAGGCTGTGTCCGCATCAACGATCGGTTGGTATCCCAGATCGGTTCGGATTCGGGCGAT
GCTTGACGTGCGGTCGTCGGTTAGCGTCCGGACTTCTTTGCGCGTCCACACGGGCGTTCT
GGTCAGCCCTATCTTGCACGCCAGCTCTGCCATCCCTGCCGACGCAAGCGCGATCACCTT
TGGCACCCGCACAACCTTTGAGGTCGAAAAGTCGAGGCCGTCGAGAACGCCGTCGGCGAA
GGCCTGCAGGTTGCACGGTCGCCCGTCCGTTACGAAGTACGCCTGCCCCGAGCAAACGGG
GGCGTGCGTGCTCCACCCCGCCCCCCCGGCTTGCGCGTCCGCGGCCCCCTCCATGAGCTT
TCGACCCGCCAGCACCTGTGCCTCCACCTCCACTCGCAGGGGGGACGTGGGGAGACGGCG
GGGAAATTGCATACATTATTTGCATAGTGTAGCTGTCATTCTACTACCAGTTTAGCTGTC
ATTTCACAACCAATTTAGCTACCAGGAATTTTCTTGGCATTATCCACCACCACCACCACG
CTTACGAGTACATATATGTACATATATCTACAACAGGATGAAAAAGGAACTGTTAGGAAG
GCCGTAGGCGTGCGCTTTCGAGTGACTCCACCAACAAATCCGCATGCATGGGAATGGAGC
CGCGCGTCGCTGCTTAGAAAGCCTGACCGTACCGACGACAAAGAAAAGCATGGCGCAAGG
AAAACCCGCAGCCAAACTATATCCGCAACAGGGGACCGAAAGGTGGCAAGGTTTCTTCAC
ACGTCGGTCAGATCATCTACAGATATATCAGATCGGTCAGATCATCTACAGATAGATCAT
CTACGGATCATCGATTCCCACTTCAAGACCTACAGTAGATCTTTCAGGGCAAGATGTGTT
CCTGATCTGTATGGTCTAAGCTCATCTTGACAGCGTGGGACCCGTATAAACTGCATGATC
TAGCACATGTTTCCTGGGGTGGATCTGTACTACTGTACAGATCCTGCACAACACATCATA
ACGGCAGGCTAGGATCTAGATGATCTATCTGTACATGATCTGTCCGACGTTTGCAAGGTT
TTTCAAAGATAACTCTAGTAGCGTAATACTCCCCGAGTGCCCGGGTACATACCCGAGTAT
GAAAAAAAAAAAACGGTCTGGTACGTGGGTACCTCAAGAGTGCATCGACGAAACCCTCGA
TCCCACTGATGTTTTCTTAACATAAATCTAATATGCACACCCACACCCCCTGAGTTCCAC
AGCTGTCACATTCGATTCCCCTCAGTAAGGAATACCTGGTATAATTCCTTTATGAGGTCA
TGGAAAACCCATAGTACGCGCGATCGAAGTATGATATCATACGCAGCTTGCAAATATGAG
TTTCGACGAAATGTTAATCTTCGATCTCACAGGTGACGTTTTTTTTTCCTCGATATTTGA
ACATATAAGTATATATACGAAGTATAGGCCCTACCACAAACCCTTGCAAACTTATGTTTT
CACCCAGAACAAGAATGCAAGGAGAGAGAGAGAGAGAGAGGGGGGGGGGATTCAAGCGAA
ATACGCACCAGGTTGTCGACGTACAGCATGTCGGACTGGACGTTCTCGCGCCCGAGGGCT
ACGCGATTCAGACCCCACCCTACCCACGCCAGCGCGCGATGCAACGACCTGTCTTCCTTC
GTTCCGTAAATGGCGGCAGGACGAAGAGCGCAAGTGTACAAGCACGAGGAACCTCCGAGA
TTTTGAGTCTCGCTGGCCTTGAGAACCTCGGCTTCCGCCACGGCGATGGCGTGCGCCTTC
TCATCCTCCTGGCTGGTGACAAAAGGCATGTTTTCGTCTGCGAGGTCGAGCCCATTCTTG
CTGGACACGACCCTGGAGGAGCTGACGAAGACGAGGCTGCCGACCCCGCATTCCTGGCAG
CATTGCACAACCCTGCTCACGCCTGCCCTGAAGTCCTGGAGGTCGGCCGCGTCCGGCGAA
TCCGGGAGCTCGAGGGCGGACAGCACGTACACAATATCGGCGCCTCTGCAAATGTCCACA
AGCCCGTCCCAGCAGTCCAGCACCGGCGAAGAGCGAACCCTCGAACCCCCCCCCCCACCT
CCTCCCAGGTCATTCAGGCGGCGGTACAGAGCCGATCCAACACTGCACCCATTTGTCAGA
ACAACGCTCACGCTCGGTCTTCCAGACATCATGCAATCGTGATCGTCCGTGATAAGCTGT
GGGCTATACGTATGCCGCTACACTTCGACAAGCTTTTGTACTGCTGTCGCGCCTGAATAT
GGGAAAGTTTAACCACACCTACCGAACAGAGAAGGTCGTCACCACGCACCCGCCACAGAT
ATCAAGTCCAAAGCTCTCACTACGACTGGCAAGCTGGCGTACTTACCAGACTGCTCGTGC
AGCTTCTTCTATGCAACTGCAACGCCGTGTGTATGGAAACCCCTCTTGAGAGG
>NODE_3442_length_3173_cov_29.808065_g2527_i0
CCTCGCCCATTACCAGCGTACCGCCTCCACCCTCGTACTCCGACTCGTCCTCCTGCTTCG
CCTCCACGGCCAGCTGGTCCGCAATGATGTACTTCACCCTGACACAGCACTTCCGGAAGA
GCTTCTCGAGCAGGTCGTAGGGGGCCTCCATCATCATGACGTTGTGCAGGGTCATCAAGA
TCCCGCCGATCTTGCGCAGTCTCTGCATCAGCCGGAACTTCTCGAAAGAGCCCACGGGCT
CGATGGGCCTGAAGGAGTTCGCGGCGATCACCCGGAAGATGGAGCTGTCCAACGGTTCCC
CCACCGGTACAGGCAAGCGCATCTTGTCCTCGTCGGGCATGCCCGTGAGCCTGTCCTGGA
AGCGGCCGATAATGCCGCTCCAGTCGGCCATCCTCGCCGCTCGCTCTGGGTTCTTCGTGA
AGTAGTTAACCTCGCTCAACGGGGTTGACCCCGGCTTGCAGGGTACCCTGTCGACGACCA
TCGCCAGCAGACCCATGAACTCCACCTGGACCCCCACGTTCTCGGCGTGGTCCGAGTGTC
GGTTTGTGACGAAGTGCGCCATGAAGGTATCCATGAGGTGCGCTAACATGATCGACTCCG
GCAAGAACATTCGAAGCTCCCACACAGCCACCAGCAGAGTCCTGGGAGAGATGAGCTCGT
TGTTGCTGTCAAAAAAGCTGAGCTCCCGCATGATGCGCTGCGACGTGTCCATGTAGTGCT
CGTCCGGCTGGATGTTCTCGTTGAACTCCTGGACAGTCCTGGAAGCCATACGCCTCCCCA
TCTGAGCGTCCACGAAGTTCATGTCTCCTGGCGTCTCCGCGGATAGTGCTCGGTGCAGCG
CGATGGTGGGGTACTGGGGGTCCTTGCCCACGATGGCCGGGATGTCTCCCAGCATCAGGC
CCTGGATCTTGGGCCACGACATGTTCATGTAGAGCAGGTTCCCCTGGGTGTCGAGGCCGC
GACGGCCTGCCCTGCCCGACATCTGCTGCGCCACCAGAGGGTTGAGCAGGTTTTCCATGC
TGCCGCAGAAGCAGCACGATCGGAAGGGCATGTTCACCCCGTACGCCAACGATTCGTCAC
TGAAAACCACGGCGAGCTTCCCCTGCTGGGCGAGGCGCTGCACAACTCTCCGGTACCGAG
AGAAAGAAGCGTCGTCGATGTAAATTCCCACTCCTCGGCGGAGGGCTCGGAGGAAGGGGT
GCTGCGGGTTCTTCAGCTCCCCCCTCCCGTTCGGGGGCGCCAAGTCCTCGCAGATGTCCT
CGAACTCCCTCGAGGACACGCGGGCCGCCGGCTGGGACAGCACGAACTCCGGGTGCGGCG
CCGTCACGTCTACGAAGCCGCTCGTGTCGTCGTCCCCCTCCTTCTCCTCCTCCTCCGCCT
CCTTCTTGTTCCTGTCCATCTTCTTCTCCCTGATAGCCCGCACGCGAGCCAGCTCCGCCG
CCTTCTTGCGCTGCTCCTCCGCCCAGCTAGGGTATTTCTTGCGCTGGTGCACCTCCATGT
CCTTGAGGAGTTCCTTGAAGAGACTGAGGGCCATGAAGGTGTCCAGGTGGAAGGCGATGA
CGGGGCAGAGACCCTTGTTCTTCATGTCCATCACCGCATCGTAGATCGAAACCTCTGGGC
CGACCGTTTCCGGGTTGAACCTGGAGAGGAGCTTGCCCGTCTCGGTCGGCAGGTCGCTCG
ACAGCTTCTCCAGCCTCTGGACGAGAACCTCCTCGTAGTCCTTGGCCTGCTGCAGCGAGA
TCCGGTTGGTCTTGTACTTGCTGAAGAACGTGGCCGGCTCGAGGTCCTGCACCGCCTTCT
CCGGGTAGAACTCCAGAAACGCCTCCCAAAGCTTGTAGGTGTCGTGCGGCGTGAAAGAAA
GCGAAAAGTCCGCGGTCTTGCCGCTCTGCAGCAGCGGCACCGACATGGCCGAGCAAGGGT
GGAGGTTGACGAAGGTCGAACCTATCCACACATACCGCTGCAGGTTGATGAACCTGCCGC
TGTGCTCCTCTAGGTAGATCTCCCCCGAGGGAGGCACCATGCCCCGACGGCCCTCGCCCG
CGCCGGCGGGGGCCTCGATGACTTCCAGGTCCCGGACCTGCTCCCCCTGCACCTCCGTCC
ACCAGTCCTTCAGCTTCTGCGCGTTACCGATGGTGGCGGAAAGGGCGAGGAAGTTGCAGT
TCACGGCGCGAACGAGGCGCTGCAAAGCATCCCCCTCTTCGCTGTCCAGTGAGTGCACCT
CGTCGTACACCGCGTAGTCGAAGTCGAAGCCGCCCTTCATCTGCGTGTAGTCCAGCTTGC
CCACCACCTCCTCCCCCACGGCCCCCCTGAGCTTAGTCAGGGCCGTCTCGAGGGCCATGG
GCGTACCGACGATCGTCCTCAGCTCGACGTCCGGTCGGTAGTACATCTGGTCCATGCAGA
TCGCCACCTGCCCTCGGAGGAGCTTGTTGAACAGGGCCGCCACCTGCCACACGAGCGGCT
CCGTCGGCACCACGAAGAGGATCTTGCCCGATGCACCCGCCGCCACCGTAACGTACGTGG
AGATGATGGTCTTCCCCGAAGACGTCGGAGCACAAACGATGGCCGAGTGCTTCTTGTCCA
CCTCCCGCAACACACGCTTCTGCCACTCGTCCAGCTTCCAACCGGTCGTGAACCGCGACA
GGGGCGGCAGGCGGTCGTGCATTTCGATGAGCTGGTACTCCGTCATGTCGAGGCTTTCCC
TAAGCTTCCGGGACGCCTTGAGCGTCTTCTTGAAGTCGTAGACCAGCTGCGCGGGCGCGG
AGCGCGCGGCGGCCTTCTTGCCCTTCTTGTCGTCTTTGTCCTTTCCCTTCTTCTTGTCCT
TGTCCTTGCTGCTCTTCTTGGAGGGCTTGTCCTCACCAGCTGTCGCGCTCTCCCTGGCGT
TCTCCTCCACTACCGCCTGCAGGAACAGCGGGAACGACTCGATCTCCCAGAGCACATCGA
AAGCCGTCTTCGGGTCGTTCGCCTTCAGAGCGTCCGCCAGGATCTCCAACATCTGGTTGA
GCCGGCCAAGCTTGGTCTCGAGCTTCATGCTGTAGAGCATGCTCCTCTCTCGCATCTTGA
GGACGTTCCCCAGCTTCTCTAGGTCCCTCTCGATCGTCTCCTCAGTGCGCTTCTTGGCTT
GATCCGCCTGGATAGTCTCCTTCTTGCTCAGCTTGGCTGCCCCGCCACTTCCC
>NODE_3443_length_3173_cov_11.165484_g2528_i0
GGGGGGGGGGGGGGGGGGCTGCGCCGGCGGTTGGGGTAGAGGGTGCCGCCGTGACTGTTG
AGGTTTCGAGAGCGGCGGCTGGCACTGCTGCTGCTGCTGATGATGATGATGACGCCGCGT
CAAGCGTGGCTGCGGCTGGTGCCTTGCCTGAAGCGTCGAGTGCCGCTGCTGGTCTCGAGG
CGGGCGACGCTCCTCCTCCTTCTACCCCTCCCCCTGCTACTGGTGCTGCTACTGCGGCGT
CCTCCGAAAATCCTGCCGCCGCCGCCGCCGCCGCCGCACCCCCGGCGGTAACTGAGGGCC
CCGCCGTGAAGGCTAAGATTGCGGCGTTCGACCAATCGTCTCCCGCCAAGCCGGAGTTCG
TGGCTCCCTCGGCGGAGACGAAGGAAATGGAGGTGCTGGAGCCCAAGCTGCCCTCGGTGT
CGTCCATTGTGGCCAGGATGGAGGCTAGGATTGAGGCAACGCCGCCGGCCGCGGAGGCGG
ATGTCGGGGCTACCTTGCCTGCATCGGCGGAGAAGCCTAAGGCTCCTCCCAGCGCCGCCG
CCGCCGTCGGTGCGTCCGGGGACGAATCACGCAACCTTCTCGCGGCGACGGCGGCGGCGG
CTGAGGCGGCTGCGGTGACCGAGGCCCCTGCTCCCGTGGAGGATGCAGCAGGGGTGCCCA
GCGGCGGCGCGGACCCCGAAGTCCCCGCTGTTGGAAAGGCTGAAGAGGCTGTCGAGGTCG
CCGCCGCTACCGCCACCGCTACCGTCACCACCCCTGCCCCTACCGCTTCCACCGAAGAAG
TTGTTGAAGTGCTTGCTGCTGCGGAGACTGAGACTCCCGCTACTGCTACTGCTACTCCCC
CCGCGGTTGTCGAAACGCCTGCTGCGGAAGTGGCGGTGGAGGTCGGGGCAGAGGCGCCCA
GCGCTGCCGTCGTGGAAGCGGTGTCTGCTGCGGCGGCCGAGGAGGTCGGGGAGGTCCCGA
GGGCTGCCGTCGAGGCACCCCCCGCGGCGGTTGAGGCGCCTGCTGTGGACGTCGAGGTAA
CCGCGGAGGAGGTTGAAACGGCCGAGGCCGCGACCGAGCCTAGCGCGGTCGAGGTGGAGG
CGCCTGCCGTGGCCGCGGCTACTGAGGTCGCCGACACGCCCAAGGTGGAGCTTGCGGAGG
GGGAAGCTGTGGGGAACGTCGAGGTACCGAGCGCTACTGCTGCCTCTGCCGCCACCACCG
AGGCGCCTGCCGCTGTGGAATCTGCCGAGGAAGCCGTCGCTGCGGTTGAGACGCCCTCTG
TGGTGGCACCGGAGGTGGCGGTGAAGGCAGACGCGGAGGCGGGAGAGCGTAGCGTTGTGG
CCGACACGCCCGCGGTCGACGTCGTCGTTGTGGAATCCGAGGCGCCGCCTGCGGCTGTGG
TGGCTCCTGAGACGCCCGCCGCTGTGGAGGCCGCGGCAGCGCCTGTGAAGGAGAAGGAGC
CTGTGGACCTACCTGCGGCGGCTATGTCCGTCGGGTCGCTGATTGCCGCGATCGAAGCGC
CTGTAGCCGCCCATGTAGGCGCCGTTTCGCCCTCTAAGGAGATCGAACCGGCTGCCCCTC
CTGCTGTTGCTGCTGCTGCTGTGGAGACGGTTGCTGTGGAAACTGAAGCGCCTGCCGCGG
TGGTGGAAACCCCTGCCGCGGAGGTGGAAGCTCCCGCTGTGGTGGCCGATGTCGAGGCGG
CTACTGCTGCTGTCCCCGCCGCCACCGACGCCCCCGCCACTGCTGCTGCTGCTGCTGCTG
TGGGACCTGAGGCGTCTAACGTTGTGGCCGAGGCTTCCCCTGTAGAGGTGGTGGTGGAAG
CGAAGGCACCTAAGGTTGTAGCCGAGGTAGCACCTGTTGCGGAAGCGGCCACCGAGGAAG
CAAGCGCTGTCGTGGCCGAGACGCCCGATGCGGAGACGGAAGCGGAGGCGCCTAGCGCTG
CCACCGATGAGGTTCCTGCTGCCGTGGTGGCCGTGGTGCCTGATGAGGTACCTGTTGTTG
TCACCGCCGCTACGCCCGCTGTGGAAACCGCCGAGGATGTTGGCGCTATCGAGGTGGTGG
CTGAGGCGCCCGCGGCGGAGGTCGAGGCGCCTGCTACGGCTCCCGCCGCTCCCGCCGCTC
CCGCCTCTCCTGCCGCCGCCGCCGCCGTTGCCACCGTCGTCGTTGAGAGTACTCCCGCTG
TGGTGGGCGCCGACACGCCCGTTACTGCCCCTGTTGAAGCTGACACCGCGCTTGCGGTAG
AGGGTGCCGCGATCGACGCCGAGGTTAAGGCGCCTGGCGTTGGAGTTGTGGAAGTGGCGG
CGGAGCCGGAGGTGGAGACAGCGGCCGCGGCTGGTGTTGTGGCCGAGGGGGCGCCGGCTG
AGGTGCAAGCCGAGGCACCCCCCGCTGCGGAGGCTGCTCCTGTTGCTGCGGACGCTGCTC
CTGTTGCTGTCGTTGCTGCTGCCGCTGCTGCTGCTGAAGCAGCCCCCGCCATCGAAGCCG
AAGCGCCTGTCGATGTGGCGGAGGCGCCCGCTGCGGAGGCGGACGCTAAGACGCCGCTGA
GCGTTGGAAATGAGACGTCGCCCGATACCGCCGCCGCCGCCGCCACTGCTACCCCTGCCG
CCGCCGCCTCTGCCGCCGCCGCCGACGTGGGTGGAGACGCACCCGGTGTCGGAGGGGACG
TGGTCGCCGGTACCGCGGCGGTCGAGGGGTCGCCCGCTGTCGAGGTTGAGGCGGCACCCG
TCGACATCGCCGCCGTCGATGGTGGTGGTGGTGGTGGTGGCGGTGATGAAGCCGTTGCGG
AGCCCTCGATAAAAAGTATCGAAAAGGTGGTGCCGGCGCCCGAGGAGGTGGTCTTGGAGG
GCGCGGCGGCGGTCGCGGCGACGCCTGAGCCCGCCGTCGCCGTCGAGTTTCCGGCGGCCG
TTGAAGTGTCGCACGACGGTTCGGCAGTGGGTGTGGCGGAGGCGGCAGCGGCGGCAGTTG
AAGAGGGCCCGGCGGCGATCGCGGGGATCGTCGCGTAAGAAGCCCTGGCGAAAGCCGTGG
CAGAAGCCGTGGCGTACCCCTGGGTCGGAAGCCGCGGAGGAGCCCGGGGCGGAACCCGGA
GCGGGAGAGAGAGGGTGGCGGTATTGAGACGTAAGGATCATAGACCATGCCAAACTAGTG
CAGGCCAGAGCAGAATAGAGCAGAAAAAGCCCGTGAGCCCTATCGACTCCGCC
>NODE_3444_length_3173_cov_5.529032_g2529_i0
GGAAAACACAGGACGCCCCCCCGGTGCAGTTTCGGGGGTCATGCGCACAACAAGCCAAGG
ATGTACGAATACCTCCAACATTCAGAGTTGCAAAGAATGACACTGGACCAGTTCAGACCA
AGCTCGCCACCAGGTGTACGAACTGCGCAACACACATGGGTAACTGAAGATCTCGGTGTA
ATCCGCAGTGAAAAAATAACTTCAATGCCAGTACCGGTATTTGTTCGCCCTATAGACGAC
TGATGAGTCATGAGACATCCTACTGGATCAAAGAGAAATACAACAATCAGAAAAAGAAGT
GACTGCTGTGGGCGATGATCTACAGCAGCAAGTAGCAACATCCGATATACCCTAAGATCC
ATATCCACCTAGCAAACCCGGGGATGTAGCCCGGATGTCCCCGGACGACCACAGACAGCC
CTTGCTCGCAGATTAGAGCTACGATACTACAGTTCGAGGCATGAAATCATACATCCTAGA
ACTCTACAGATTCACATTTTTTTGTTATGAACGTCAACGAACCGGCCAGCCAACTACTGT
AGTACCAACTACCAACTCACTGACATCAGTCACCAACACCAGCGGGGCATCTCCTAGGCT
TGTGGCAACACCACCCCCCCGCACACCCATACCTCAAACATGGCAGAAACAACTACAGTA
TGAATACTACCTTCTCGATCAACCACGACTGCCTCGATTTATGGCGAGCGTGTGGACCCA
CGCCCAGACTTTCAAACAGACGTGCCGAACAATGATCTCTCAACTCCGAAGACACGGCTT
CACACGAAAACACGGCAGCAGCCGTCACCCAGCTGCCACCCCCAACACGCTCCATGCACA
ACGCAACACCACAATGGACGAGCCGGCTTCCGCGCTCCGCACCGCAACAGCCGCAGTCGC
GGCGTAAAAAAAAACAACCCGCGCCGTGTGTCGTGAAGGCAGGCCGAGCTCGAAAAAATA
TAATCATTACGTACACACGTCCAATGTATATGGGGTATGGCGGCCTTTTACCGTCATAGC
CCATAGTTCCGAACCGCACGCAAGAAAACCCCAACATACATAATAAAACACCACATCCTC
CTCCGACCGGCAAAGGAGCTATCATCACACCCATCCGACACCCTTATTCTAGGCTGGTGA
CCCTCTCTGGCGCGAACGACAATAATTACAACGCCTGCGCTCAGTTTTTCAAAGGGCATT
TTTTTTTTAGAGGACATATCTGACAGGTGGGGAGATCCGGTGTCGTCATCTCGCAAGGGC
TGATTTAGCGCCGCTGAAAAACGCTCTCTCCCTCCCTTGCTTCCTCCCCCGTAGGGGATC
CCGGCCGCACCTACGACAAGATTCTTGCGCCGCGGCTATAAACGCAGCTCGACCGACGCA
TACCACTAACAATATTCCATGGACATGGGGTATACACTAACACGGGAGGGTATACACTAA
CACGTGACCGAACCGACACCTGCAAACCAACGTTGAGATTCCGCGCACGCTACAGTAAGG
CAGGCAGGCAGGCAGGCAGGCAGGCAGGCAGGCAGGCAGGTAAGCAGGCGCCTAAGACTT
TTTTCATTCTGTCTTTTGCCCGTCCGGATTCAAAGTGCCAAAATTCGGACCAAACTAAAA
CTACCGCCAATATGTAGCCGCCGACCTTTCACTTCCTTCCGTCCGGCTGCCACCCACACC
AAGACCGCCGACCACAACAAGACCGCCGACCACAACAATAAGACTACTTGGCTGTTCTTT
TTCCGGCAACCCAAGCGTCTTGGACCTCCTCGCTGCTGGCGAAGCGTAGTACCGCGGAAG
TAAATGCCTCGCTCTTCTCGTCCATGGGTATGTGTGCGCACGACTCCACCACCACAAGGC
TCGCTTCCATCGCCTCCGCCACATAAACGCTAGACTGTGTGGGGACGGTGGGGTCGTCAT
CCCCGGTGATGACCATAGACGGTCCTCTCCACACGTCCAGGGCCCTTTGCAGCAGCTGCT
CTCCTGGCTGAACCTCGCCCTGTAGCGACTTGTAAAAGTGCAGGAGGCCCCGGTCCCACA
GGGGGTCCTTGAGCGGCTCGATGTACTTCGAGACCAGCTCCGGACGAGCAGACGGAAGCG
CACGGTCGTGGAAGTTGTTCTGCACTCGCTCCTCTACATCACCGTTGAGGGTCATGTTCC
GCACCGTTTCCAGGCCCGCATCTCCGGGCTGCAGCAGCTGCTGAAGGTTGAATGCGGCGA
GCTTGGCGGTCGTCTCCACGCGGGTACGCAGGTTCGCTATCGGCGTGAACAGGTTAGCGT
TTGGGTCCCTCCCCATGACGAACTTGCTGTCCAGCGGGTTCAACACCGCGGGCGAAACCA
GCACCAGAGCTCGAATCATGCTCGGGCGGCTTCGCACCGCGCGCAGAGCCACCTGAGCTC
CAAGTGAGTGCGCGACGAGAATCACCCTGTCCACCCCCAGCCTGTCGAGGATGCCGAAGA
GAGCCTTCGCGGCGAAGTCGGCCGAGTAAGGGTTCTCGCCAAGTGTCTGAGGGCAGAGCC
TCCACGGCAGGCCGGCAGGGGGCATCACCCTCTCCGTTTTGCCGAACCCCGGCCGATCGA
AGCTGATCACTCGCCCGTACTCGCTCAAGTCCGTGATGACCTCGTCCCAGCTGGCCGTAG
ACCCCGCCAAGCCATGCACGAGCACAAAAGTCGGCCTCCCTTTTCTGGCGCTTCGCGTCT
CCCCGCGCCCTCGCGTGCCGGTATCCTTATAGTACATTTCGACGCCCCTCACTCTGATCC
TCCGCCCGGGCGGCCAATGCTCCGCAGGGGGCGCCTTGATGCTGTAAGCGTCCAGAATTT
TTCTAACTCTGCGCTGCAACTCGTCAACATCCTCGCTCACGTCGCCCTCCGTTTGCGTCG
TCACTGCTGCTGGCGGCGGCGGCGGCGGCGGCGGTGGCGGAGGAGCGGCCACCGCTCGCA
GCCTCGATGCCCTACCCCTGCCTTCGGTGACGTCTTCGGGCGACGGTACAAGGCGGGTCG
CCGGTAACCGCGCCGCAGGCAGAAACGTTCTTCGAGTTTCCCCTCGTCGAATTTCTCCCT
GGGTCGGGGTTGATGCTCGCTCCATCCCCTGCATCTTGGACAGGGAAAAAGGAAGGTCGT
TAGTGAAGGGGAAGGCGGGAATACTATATATATATGTACATACGTAGCGGAGC
>NODE_3445_length_3172_cov_222.854792_g2530_i0
GTTGAACGAAACAGGCTGGCCTTGTCCGAGAGCGACAGCTTAAACTTGAACCTGGTAGGC
AACTCGGCAGTCTGTCTGGGGGCGGAGCGTGGACTGACACATCCACACTGGAGTTCACCG
GCGGCGCTAGGTGTCGGGGTGCAAAATGAAGGCCGTAAAAACGCAGCGTGCGGTTAGGAC
ATGCGGTGCTGCGGCATCAACCACAGCTGCTGCTGTGGCAATGAGCATGCTCTTGCTCCT
CGGAGAGGCCTCCTCGAGCGCCATGCCCATGGCCTTCGCGGGAGGGGACATCGTGGCCAC
TCTCAAGGAGTGCGGCGACTCGCCCGTCCGAACAGTCTCTTGCGTGGGCGCGCAAGGGTC
GGGCAAGTCGACTCTCATGAGGTCCATGTTTGGGGGAGGGGAGGCTCCCGCGGGCCTCGC
TCTGCTGGAGGCGCGGAGCAGCGCGGCGCACGTGTCCGGGACGAACGACTTCGAAGTGGG
CGCGGGGCAGTCGATGGTCTCTCTGGCCGTCTCGGATGCCACGATTTACAACGTGCTTGT
GCACGACCTCAGCCGACCCGACGCTCTCTCGGAGGTTCAGCCTGCGCTTGAGGAACTCCT
AGCGCTGTACGAGGACGGAGTTGTCGACCCGGAACAGCAGAAAATGCTCGTGATTGCCGT
CCGCGACTGCGAGGACGGTATGGAGGCGGAGCTGGAGAAGGTTGTGGGGGACCGGCTAAA
GGCCGTATGGGCGGCCGCCGTCAAGCCCGAGGGCTTCTCGGATGCCTCTCTGGAAGACGT
ACTGGACGTGAAGGTGTCGTGTCTGCCGCACCACAACTTCGCGAGCGACCAGTACCTCTT
GGAAGTCGGGAAGCTGAGGTCCAGCGTGACCCAGGGGGAGGCGGCGACCCCGGCGGCGGA
GGTGGCCCGCCTGTTGCAGCAGGTATCTTCCTACGCAGGACCGTCGACGGAGTCTGTCGG
TGGCAATGCGCTCACCGCGTCCTTCGTCGCCAGTGCCGCAGCTGCGAGGAGCGCCGCCAG
CTTCAAGACGCTCGTGGGGCGCATGGGAGCGGCGTTTACCGAACTTAACACCGACTTCGG
GGAGCTGTGCGACGGAGTGGTGGACACGGTGCTGGACGAGTATCAGCAGTCGGTGGAGGG
GGTCAGCGGAGCGTCGGGGGTCTTATCTCGGAAGCAAGCGGAGCTGAAGAGAAGCATGCT
GCGAGAGCTGGGCGAGAGACACGCTTTCCAGATGGAACTCCTGCGAAAAGCTGCGAAAGC
GAAGTTTGACGAGGCTCTCGCGGGGATGAGGGTCAGCCCGGACGTCGGCAAGCAGATGGG
GGACGCCATCCAGGAGTCGGATAAATATTTCGCGCAGACCGCGAAGGGCATGAACAGCCG
ATACGGGTCTTGGCCGTCCAACAGGGTGCGGAAGGACCTGAGGGACGAGATGCGGGAATT
TGCCAGCGAGCGCTTGCAGCTCGTGCAGGCCCAGGGTGGCATGATAAACATGAAGAAGCG
CAAGCCCGTGGGCATGGCCTTCCACTGGTTTTTGCCCAAGCCTTTCGGCGCAGAGGCCAG
GAGGAGCAGGCTCGCACCGAGCGACCCCATGAGATTCACGCACAAGCCCAGCCAGTCGTC
GCCCATGTTCGTGGACTTGGCCATGCCCAGGCGGACGCACGTAAACTTCCCGAGCGACGG
CGTGCAGAACACGCCAATTAACGAGGACGTTGAAATGTTGCAGAGGGCTGCGAAGGATAT
GGTGAACGGGGCGGCTGACACCGACGGGTTCAAGGGGAAGATCCCAACCCCCCCCGGCGC
TTAAAACTGACGTTTTTATTTTACAAAAAAAAGGTTGCGAACTTGGGAGTGCAGGCGACG
CGACATACACACGGGGGTTTGGCGACGGTGACGGCTTGGACAGTGGTTACGGCAGCAGGC
GCAGCAGTCGCACCAACATCAATAGCAATAGCAGCGCCAGAAGCAATATCGGAAACACAG
CAGCAGCGGCAACAGCAGCAGCAGCAGCAGCAGTAACGGACGGAAGTGTTGCGCGGGCAA
CTGGGCGCTGCCGACGGCAACTCTTGAAAAAATACCCGGAAAAATTGTGACAGAGAGGGT
GTTGGGTTTCGACAGCGCTTGGAGTTGGCGCAGGGACGCTTAACTTTAGTGAATCCCGCG
GGTAGGTGGGCTGTAAAAGGTTCTTCTCAAAACCGGGGCGCTCTCAGTCTGAAATCGAAT
TGCGACACATGTCCGAGAGACGCGTGCAGGGGTCGAGGCGTGCTTCTGCATTATTTTGGT
CGTGAAGGCTCCGGACAATCGGACCCAAATGTGCCCGCGAGCGGGCCAACAAGCTCGCCC
GCGGCGTGTGTTTTTCGTGTGTTGCTGTCTGACCTCGTGGTGCGAGTGATATGTGAAGTA
TTGTCCGAGGTTAGCATATAGGGAGAGGTGGTGCGTTTTTGGTTCCTGGCTTTGTTGCTT
CTAGTTGTTGTCCCGGTGGTGCTGCTGCAGCGACCGTCGCGCGTGTTGCCGTCTGCTGTT
TTCGTACGTATCTAGAGAGAGGGCTGCCTGCTTTGTTGGACCTTGGGAGACCCTGGTTGA
TCGTTCGTGGTGTGAGCTGTGCGTGTCGCGCTATGACAATGACTTAACAAAAACAATGCT
TCAATGGCCCTAACAATAAATATTTGTATCGTGATTTTTTTTCTCATCTCTATTCGGCGG
GAAAACGGCACGCTTTGCGTTTTGGATATATACATCGTGACAAAACGCTCCCAAGTAAAA
CGTTTTGAGGTGTACTCGTACGTACGGTACTACTGCCGCAGCCGTAGCTGCAACCTTAGT
TATTTGGAGGAATCCTGGTGCCGTACGAACTGGGTTGTTGCCATTTGAAGAGACCAATCG
GAACCCGTCTGCCGACAACGCGGGATAATTGCTTGTTGCTGCGGTTCTCTGGGATTTCCT
GCAGCATGGTTCCTGCAGCATGGCATGCAGCAGCAGCAGCAGCAGCAGACAGCAGCTGCA
ACAGAAAGGGCTGTTCTCTAATCGCATCACTGCTGTAATGCAAGCGGAGTGCTATTGAAA
TGGATAACCTCCTCGTACGACCGTCCAACCTAAACAATGAAGCAGAGAAAGACATTTCGT
GCCCGCAGTTTTCTGATTGGTCAACTTTTCAGGTTGGAATTTTTGATTGGTG
>NODE_3446_length_3171_cov_100.398321_g2531_i0
GGACGCATGGCATGGGTTGAACGCGGCGCGATGCGATCGCCCTGGTGGTTGGTGGGATGG
GTGTGCAGGCACGGTTGGCGTGGTGGGTGTGCAGTCACGTTTGGTGGGGTGGGTGTGCAG
GCAGAGCAGACAAGATTGAAGGAGGCACAAAGGTGTCCGTTCGCCGGGTGGGTGTCCATG
CCGCCGGCACGGCTGGCCAAACTGCCCCAAGGAAGTCGGTCGGAATCGGCGGAAAGGGTG
TTGTTGCCAAGCTGGCTCTGTCGGCCGCACGGTGGCGGACATTGGCGATTCACGGTTGGC
CAACCTGGGTGGCCAGGCAGACCTAAAACTTACCGCGGATAGCACGCTAAGTCAGGCCAC
CCGGGCGTTCCCCTCTCACAGTGAAGCGTCGCCTTTGGCCTCGGTCGGGCGGCCCCTGCT
TGTTGGGTACAAACGAAAACCTGAAATCGCTGGAACGTGACGTGAACCAACCCCCAAAGC
GCTGAGCCCGGATGAGCTCTACTTTTCAATCTGGCCCCACGGTACGTTTGCAGTGCTTGC
GTTTTGGAAGGGGCTGATGTTGGAAGGGCTGGATTTCATTGCTCGCCTCCTGAGTTTACA
CATGGCATTTTGCAGATCGCGCTGCAACGAGTACGTGGAGCACATGTTGGGGGTATGACG
GCTTCTTCCATGGAATGCGAACATTGTGGTATGTTTTGTGATGTTTGGTCGTTGAATCTG
CAACTCCGCTTTTCCCCCGTTCCTGTCCTGGTATCGACGTCACCACCGCGTCTTGCGGTT
CGCTGCTACGACCTACCACAGGTTGGTGGAATTCAAGACATCCGCCGATGCTCACGCTGC
GATCACCACCCTGCAGGACTTCAACCTGAACGGCCGCCCCATTTTCTTGCGGGAAGACCG
TAAGGGCCCGCAAGGACTGCCACCCCCTCCCGGCCGCGGCGGTGGCGGATTCGGTGGCGG
CGGTGGCGGGTTCGGTGGCGGTGGCAACTTCGGTGGTGGCGGCGGCGGCTTCGGTGGTGG
TGGTGGTGGTGGTGGCAACTTTAGTGGCGGGCGTGGCAATTTCGGTGGCGGAAACTTTGG
TGCCCGAAACTTCGGTGGCAGTGGTGGTGGTAGCGGCAGCTTCGGAGGCGGCGGAATGGC
TAACTGCAAGGTGTTCGTCAGCAACTTGGCGTACGAGGTCAGCTGGCAGGACCTGAAGGA
TCACATGCGTAGTGCTGGCAACGTTATCCGGGCAGATGTCATCGTCGGCCCTGACGGCCG
CTCCAAGGGACTCGGCACCGTCGAATTCTCCAAGCCCTACGAGGCGAGTAACGCGATTAG
CCAGCTTAGCGAAACCGAGCTTATGGGTCGCCCCATCCTCATTCGGGAAGATCGCGGCGA
TGGTGGCAAGCACGGACGTGGGGTGGGAGGTGTTGCCGGAGCTCGAGTGTTTGTCGGGAA
CCTGAGCTGGCAGGTTACGTGGCAGGCCTTGAAGGACCACATGCGCTCGGCCGGCAACGT
CAACTTCGTGGACCTGTTCCAAGAACCTGGGGGTCGGTCGAAGGGATGTGCCATAGTGGA
GTATGAGACACCTGATGAGGCGCACGCCGCAATTAGAGACCTCCACGACTCAGACTTGAT
GGGCCGCATGATGTTCGTCAGGGAGGATCGCGAGGAGGGTTCTGCGGCCAGCAAAAGCAT
GGGCCCGATGGGCCAAAGGCACCCTGGAGCGGAAGGAAAGCAAGTGTACGTGGGCAACCT
GTCTTGGGACACCGAGTGGCAAGCCCTGAAGGACCACTTCAAGCCTATTGGGCACGTGCA
GTTCGTCGAGATCCCGGAGGACGCCCAGGGTCGCTCCAAGGGGCACGGAACGGTGCGGTT
CGCCAACGAACAGGATGCCACTCGTGCCATCGCTCAGCTAAACAACAGCGAGCTGGGCGG
CCGCCCCATTTTCGTCCGCGAAGACCAACAAGCGTAGATGGATAACATGGATAACATGGA
TGACGATAAATCATCTACGGTAGGGTAACGGGCACTGCGTGATGGTATTCTATCGTTGCG
CAATATGTGGCATATTTGCGACGCCAGAGCGACGTGGCAGAGCCTCAAAACTAGGAAGTA
GCGGCTGGTACTGCAGATGGGCGGGAAGAAAAGAGGGTTGGTTACCTATTGGTCACGTAT
GTATGATGCCGTCAAGGGGCGTAAGTTTTCTCGTTTTTGCTGGTGTCAAAGCCTGGGGGG
GTATTTCGTCGCAGGGAGCACTTCCAATATTAGATATTAGTATACTGTAGATTGGTTGGT
TGGTTCGTTGTTGGCAAGTGGATAAAGAACGTGGACACTCATAGCATAACATGGCATATA
CGGTATCTGACTGGAGACTGATACGTGGTGCCTGCGCTTGCTCCTTTCGCTGACGTCGGT
AGTACGGCAGCTACGGATTAACGCTGTGCTTGAGACAGCATGTGCCAGTGTATCGATGTT
TCGTTTGTGATGTTTTTGTTTGTGAACGAAGTGCTGCGTTGGTGGCTCGCACCGCTACTA
AGTATGTTGCTCCTGAAGCTTGGTCTTCGTTCAGCTGTGAAAATACCGTGCTTTTTATAT
ATCTACGTAGTGGTATTTTATTGCGTTCGGAACAGTACGTAGACAGAAGTGGCGCGGGGA
CGGTGGGGCGTTTCCTGGAGTTTATGCGTTGGCCTATGGCTGGCCTACCAGGGTCCAAAG
ACTACAACATCAATGGGGGGAGTTGAGTTGCTGTTGTATTTGTCGACGTCGGTGAGCGAG
AACTCAATTGCCTTGCACTTCCCATAGCGTAATAAAACGGGCGACTGGATATTTTTTAAC
CAAGTGATGAGCCACAGCTTTACACTATACACGTGAGCTGTAACGTAGCTCGCTTTGACA
TGAGGAAATAGCTTGAGGCCGTGACTGATACATAATCATACGGGGATCATGGTAGTGATG
TATACCTGGCATTGTTTCAAGGTACGTCGTAGACGACACGCGTTGCTTCCTGTCAGCGGT
ACTCCGTTTATACTTTTGTGATAAGCACGCGTCCGCAAAAAGCACCCACACGCGGGAAGG
ATTTATTTTAGCGCCCGCAAAAAGCATCCACACGCGGACAGCGTTTTTTTAGCGTCACTC
TTTTGCTTTCCAGCTGGTCAAAATCGCGGGAGTTTCTTCACTCAACAAGCC
>NODE_3447_length_3170_cov_148.766225_g2532_i0
TCCTTCAAGCAGCCTCCAACAAAGGATCAAAAAGTTAGCGGCGCGGCCCGACGCCCATAT
CGCGCCTCTCGCGGATGTAGTTGCCCGCCCCCCTCCCTCCGTACCCGCCGCGCCCGCGCC
CTCCTCCCTGGTAACGGTTGTTCGCGGTCTGGCCTGGCCGGTTGTACCCTCGCCCCCCTC
CCCAGTCTCCGCTGCCGCGCCCGCCGCCGCCGCCGGCGCCGCCGCGACCGCCGCTGTTGT
AGTCGCGTCCACCGCCGCGACCGCCACCACGGCCTCCCCCGCGGCCGCCGTCGTCTCGGT
AGCCGTAGGCGCCGGTCCTGGCGTCGATGAGACGCTCGTTGCTCTCGACAAGGGTTGCCG
CCTTATCGGCGAACTTGAGCGCCAGCAGCTGGAGAGTGTTGGGGTCCTCCTTCCTCAGTA
CCACCGTCTCCGTCGGCTGATCCCAGCTTCCGTACAGCTCCTGGTTGAGCATCATCTTGC
TGATGATGGAGTGCGCCTTGCCCTTCTGCATATCGAACATCTCGCACAGCGTCGGCAGGC
TGAGGGACTCGTAGTAAGGCGAGTACGTGAACAGGTACGTCCTCAACGCTTCCGCCTGAA
TCTTCTCCTTTACCATAGCCTTGACCAGCTCCGCGCTGCCCTCCCCAGGAATCAGGTTCC
AAACGTCCAGCCCAAGGATGAGATCCGAGCAGCGCTTCCAGTCTCCCTCCATCAGCCGCT
TAGCGGCGGCGATGACGTGGTCACGGATGTTCTCGGGCGGGCCGGTGAAGACCTGGTGGT
TAAAGAAGTCGACGTAGCGGCGGAAGTGCTTGGACATGATGCGCCGGCGCAGCTCCGTCG
ACTCCTGGGCCATGTTCGGCACCTCGAGAAGCATCGCGCTCGTCAGGTGGCAGCACTCCA
GCAGGTCCAGGTTGATGTGCATGTGGTAAGGGGTCTGCCTTCGCCGCTCCGCCTTCTCCT
GCTCGGGGTTCTTGTCCTGGAAGCGGTTAATCTGGACGCCTTGAGCGAGCAGCTCCTTGA
CGCGCGAGGAGCACACGTCCCTGAGGCAGTCGTGAGCGTCGTTAATGAGCCCCTTGCGGA
AGGCGCAGAGGCCCAGCGTGACCATCATCCGGTTGTACAGGATCTGCGTGGCGATGTCGG
CCTGGCTGATGTTGTCCTGGAGGTGGCTCATGAGGAGGAGGTCGCGGGCCGGGTAGAAGC
GGTCGTGGAGCGCGTGGTGGGTGATGTGGCAGAGCATGGCGCGGGTGCGGCAGCGGTCGT
TTCCGTGCTGGTACACCGTGACGCACAGCAGCCGCAGCTGCTCCGTGTAGTCCGCGTGTT
CATGGTCCACGACGGGCTGCCCCAGGAAGGCGGCGGGGTGCCCCTTGCTGACATCCAAAG
CGCCATCGGAGGGCGCGGAGGCCGAGGAGACGGTGCACGCCGGGTGGAGGTCCTCGGCCT
TACCGAACTTGTTGGTGAACGCCTGGGCCTTATGGACGGCGCGGGCGATCGACTCGTGCT
GGTAGTACAGGTGCTCGGCCTGAAGAAGCGCGAGGTCCGCTGCGATGCCCATCTCCCCCT
GGCGCTCGTAGTACCCCTGCACCTTCCCCGCGAGCTCCACCACCACCGACTCGTCCTTCA
GCCGCCCGATGTACTCCTGCGTGTGCGGGTTGATGCTCTGCAGGGACTTGGTGTACTCGT
CCCCCAGGCGGATCATGTACAGCGACAGCGAGCCCACGACCTTCAGGACACCCGTCTTCT
CCACCTCGGCGGTGACATCGGCCACCTCGGACTCGTTGACCTCGACCCCTGTCCCGGCCT
GGAGGAGGTCGGCGACGACCTCGTTGCCGAGCTGGCCGAGGGTGAGCTCGGGGCGGGCGT
CGAGCAAGTCCGCCACCCGGTTGATGTAACCTCGGCAGCTCTTCCACATGGACGTCTCCA
TGTACTCGTCGATGTTGCGCAAGGTGTCGAACATGGCGGAAACGAGGTACATGATGATGG
GGATCTCTCGGACGGGTCCCAGGCGGCGCGCGATGTACGCCAGGACGCTCAGCTGCCGGA
GGACGTCCTTGGGGTCGGTAGCCTTGCGGCCACGACTCGCGAGGCACTCCCTCAGCTTCT
TCTCCAGGTCCTCGGAGGTGATGTCCAGGTCCAGCTTGAGGGGCGGGCCCTTGTCCTTGC
CAGCGACGACAACAGCCTTCTCCTTGCGCTTCTTCCCGTCCTCGACCTTGGCCGCCCTCT
TCTCGTCCTTCCGCTTCTTGATGTCGGACGTGTCATCCGTCTTCTTCAGCCACTTCGCGC
GGCCCTTGAGCATGTCGCCCTCGTCCTCGCTCCCCTCCGAGTCCGAATCGGAGTCCGAAT
CGGAGTCCGAATCGGAAGACCACTCGTCCGAATCCATTTCCTCCAAGTTCTTCTGAGGCT
TGACAGGCTTGCTCCTCGGTTTGGCGTCGGCGGCCTCGTCCGACGACTCCTCGCTGTCGT
CCGATTCCGCCGCGTCCGATTCTTCCGCCTCGTCCGAGTCGGAGTCGTCGTCCGAAGAAT
CGTCTGAATCGGAATCGGAGTCCGAATCATCCGAATCCGAATCCGATTCGGAGTCCTCGG
CGTAGTTGGAAGGGTTGGTGCGGAAGTCGGCGATCTCCTTTTCGTAGGTTTTGTTGTGCT
TGCGCAGCTGCAGCTTCATACGGTTAAGGGAGCGTGTGTTGGTGGCGCTCATTTTCTTGA
CGGCCGGCTTGTCCTTCAGGGTCGTCGCCAGCAGGTCCTCGAGGTTCGCCAGCAGCTTCA
CGTAGAAAGACGGCACTCCCTCCTTCGCGATCATCACCTTGCTCTTTTCGACGTGCTTGT
TGCACTCGTCAAAGTCGGCCTGGATGCCATTCCAGTCGTTGATCTTGATGTGGTTGCGGA
TCTTGAGTACGGTGGTTCGGATAGCTTCGAAAGACCGGTCCTTCGCCGACTTCACCACGC
GCACCTCTTCTTCGGACTCGCTGTCTGAGTCCACCGCCCAGATACGCCGCCCGCCCGCCG
CGCCACCCCCGCCGCCCATGGACGAGTCGGAGTCCGAGTCCGAGTCGGACTCCGAGCCAG
ACCCCCCGGATTCATGAGCCCAGAACTTAGACGCCATGGTTTCTCAGCGGACAGTGCGCA
CTCGAACGTCCTCCTCGCGCACCTGTCGAGAGTCCACCAGTTAGCTTGCA
>NODE_3448_length_3169_cov_22.672481_g2533_i0
GATCGATGTGAGTAAGGACCCACAAGCCATCCAGCACCCTCGTCGCATCTTCTGGCTGAA
CGTTTACTGGCCGTGAAGGAGGACGTGCTACCGTCGGAGAAGAAACGTCGTACCGGTCGT
CCAAACTCTCCACAAGAGCAAGCAGGCTGTTTGGCACTTTGCCTCTGCTGCTTTTTGAAC
ATCCAACCTCGTACAGCAGCGAGTATGGCGAGTCTCGCCAAGCCTCTGGGCGCCGGCGAC
ACAAAGAAGGTCCGCAGGATGCGCAAAAAGCTTGAGGGCAAAGCAGCGGGGGGCTCCATC
AGCACGACCGCCCTCCTGCAGCAGTGCAGAGATGTCGGTGTCTGCGTCAAGCCGTTGCTG
ACGCCGCACCTAGGAAGGCATGGCCACCAACCCATTCTGTCTGCCAAGGAGGTCAGACAG
CTCGTCCTGCACTGCGCCAGCCACTCCCCGTCGCCTAGGGCAGTGGAAGTCCGAAACTTC
CCAGCGATACGCGCAGTGGTGGTCATCGCTGCAACGGGTGCATCTGTCGCCCCCGCTGCG
CCACTCGCGGCTGGCGATGACGGTGGTTCCACGCCAACACCCAACGAGAACATGACAGTC
CCGTGGCTTGCATCCCACGCCTTGCGAGGATTCACCGAGGACTTCAAGGGGAAGTTCCGC
CTGTGTGCCGGACTTAGAATTAGCAGCGGTGGCCACAGCACGGGGCCAGCCGAAGCCGCC
AGTGGGGGGGGTGGCAGCAGCGGGGGCTGGTTGAAGTCGCTGGCCGATGCTCTACTGTAT
GCACCTCTCGGCGAAGATAAGGAGGCGTGTCCTGCTGGGCCTTTTTCTGGTAAGAAACGA
AAAACCGCGGGGGGGGGTGGGCGAAAGAAGAGGCGCAAGGGCGACGCCAAGCGACGGCGG
AGAGAGGCTGAGGGGGAAGACGCCAAAGCCAGCGAAGCCATGACGCTCGGGGACGACAAT
GGTGCATGCGGTTCGCAGGCTAACAACGGGGCAGGAGATCGCGACGATGAAGGCATGGCC
GTAGATGCTACAGAAAATAGTCTAAGCCCCGACGCGGCCAACGGCAAGGGCGAGGTCAAG
GGCGAGGTCAAGGGCGAGGTTGGCGCAGAGGAGTTGATTGCCGGGAAGACGGAGACGCAA
GCGGATTGTGGGGAGAGCGACGATGAATCTGGGAGCGAGGAGGATGACGGAGATTCAAGC
GATGGGGAGGATGGAGATAGTGACGATGCGGCGGCGCTGCCGGCCGTGGAAACCTACATC
TTGACCGCAGCGCAGCTCAGGGAGAACGGGTTTCCTGTTTCCGGTGTGGCAGAGCCGGAC
GAGGCGGCCGCTCCCACGCTCGACAGGGTCACCGGCGATATTGCACTCCCAACGGCCGAA
GAGGCAGAGGGGGTTATCAAGACGTTGCCGGGGTTGATAGACCTCGAGGGACACGTTAAG
ACGCAACCATTGCTGGGTGCGACGGCCGAGGGAGAAAGTGGAGAAACACGGATGTTCGGG
TTAGACTGCGAGATGTGTGTGACTGAAAAGGGGCAGGAGCTGACGCGGATGACGCTCGTG
GATGCGCAGCACAAGGTCCTTCTTGACCATCTCGTGAAACCGGACAATCACATTATCGAC
TACGCGACCAGATGGAGCGGCATCACTCCTCAGCTGATGGAGAATGTAGACACCAAGCTG
CATCAAGTCCAGGCAGCGATTCTTCGAGCCGTTTCGGCCAACGACGTCCTGGTGGGACAC
TCCCTTGAGAACGACCTCAAGGCTCTGAAGATGGTGCACCTTCGATGTCTCGACACGTCT
TTGCTCTACCCACACCCCAAGCAGGGCCGACGCTCGTCGCTGCGGTACCTCGTTTCTATG
TATCTCCAGCGAACGATTCAAGCTTCAGCTAAGGGGCACAACAGCGCCGAGGATGCCATC
GCCGCGCTGGAGCTGGCCCAGCTCAAAGTGTCGAGGGGTCCAAATTTTGGGGCAGAAAGA
AGCAGTGACAATGTTTTCGACAGACTGCATCGGAATGGAGTTCCAGCGACCATGGTGGCC
TCAAACGAGCAGTGCCGGCGTCACATCGCGGGCGCCGCGTCCGCGGTATCGTCGTTTTCT
GACGATGGCGTGGTGCAGGCCGTCTTGAAGGAGCTCCACAAGGTCGACAAGGACAGACGT
ACTGGAACAAGGCCACCCCTGGTGTGGGCAGAGCTAGAGGGTCCGAAGCTCCCGACCGTC
CAACAGGTGTCCGCTGCGACGGCCCGTGGTTCGACAGGGGTCCAAACCTTCCTTGCCGGC
ATGGACGCAGCGGGCAGAAAAGCGGGACACGAGCAGCGGATCGCACGTATTTTGGACGGG
CTCCCGCCGGGAGTTGTGGTGTTCGTGGCGTCCCAGGGAGTTAACCCGGAGCTGCCTAGG
AAGTTGGATAAGCAGAGGAAGGCTTGTGAGGACCTGCGATGTGCTTCTGTGTGGACCGCT
GAGCAGGGGGAGCTGTTGGAGGCGATAGAGAATCGCGCCAGGGATGGCTGCGTGTTCGTT
ACCGTCACGTAAAGCGAATTTGTCGAGAGGCGTGTGCGCTCGCCGAAACTAATATTGGCT
GTTAAAATCTTGATGGCATGAGTAGTAGCCTACATTATGTATAGCTGTGTACTCTGGTAC
GGAGTGCCTACGAGAAGGCTTGGCGCCCGTAAGAACTGCACCCGTGTTTTGGGAACAGAC
TACTTGGAAATAGAGTAGGATCATTTTGCAGCAGTAAAAGGGTTGGCCTTCTTTACAGAC
AGCATTACTCCGCAGCCAGAGCGGGTGGCGTGCTTGACTGAACAGTGTGACGTAAGTCGC
CAAGGACTTCAACACATACGATTTTCTCGGTGGAAAAAAGAGAGCCATGAGACCAATTTC
ACACTTGCTCACTCAGGAGTAGAGATGGGCACCGGATTAAACCCCCCGGTTAACCGCGGT
TTTTGGAAACCCGGCAGGCGTTTATATTTAGTCGGTTTTCAAAATACCTAACAGGTTTTT
ATTCCATTTTATTTTTGTTGTATATAGGGCACCCGTATTTAAACTAAAACGAGCCTGAAG
CAACGAACAACGTGAACCTTAACATGAAAGCGTGAATTTTGGGCAAACGAGGGAACAAAG
AGAACCGGATACCCACTTTGGAGTACACAAGGTGCAAATCGAGGAAAAA
>NODE_3449_length_3168_cov_181.970598_g685_i1
AGCATCTCATCCACGTCCTGCTGTGCTGCTTCTACCAATCCTTCACGCTGTGTAGGCTGC
CACACTCCACAGAGCCTCGAGGAGCGAAGCAGCGCTGAACCAACAATGCCGGGTGCTCGC
AGAAGACTCCTCGCTCTCGGAGCCTGCGCATCCGCCCTGTCGGGGACCTCAGGCTTTGTC
GCGCCCTCGTCTGGCTTATTGGTTGACGTTGGTGCGCCTGTTGGCGCTGCTCCTGGGACG
TGCAGCAGTCAACGACGTGGAAGATATGCGTCGCCGATATTGGCGCCAGGACAGCTTGGT
GGCGGCGGTAGCAGCAGCAGCAGGGTTGGCGGTGGCGGCTATGGGGCAGTGAGGCGCGGC
GGCGGCGGCGCTACGCGGAGGTCTGTCGCGGCCAAGCCGGTGGATGGTGTGGTGGCGGTC
CAAGGGGCCGCGGATGCAGCAGCGGGGGTGGCGTCGGGCACGGACGCTCTGGCCGTGTCC
CTTCCCGCCGCTCCCACGGCTAAGGTAATGCGCACGGTGATCAAGTTCGGCGGCAGCTCG
TTGGCGACGTCGAAGAGGCTGAAGGAGGTGGCGGCGCTGGTGAAGATGCTGATCGAGCAG
GGGCAGATGCCGGTGATGGTCTGCTCGGCCATGGGGAAGACGACCAACAACCTGCTCAAC
GCGGGAGACTTCGCGCTCAAGGACGGGAAGGTGTACATCGACGCGATCCAGACCCTGCAC
CTGTCGGCTTGCGACGAGCTCGGACTTGGCGAGCACACGAAGAAGGACATCGAGGGGCTG
CTCGTAGACCTCAGGAGCATGCTGGAGGGGGTGGGCATGCTGAGGGAGCTCACCACAAGG
AGCAAGGATCGCCTGGTTTCGTACGGCGAGCGCATGTCGGTACGGATGATGGCAGCGACG
CTCAACAAGGCGGGGGTCCCCGCCCAGCACTTCGACGCCTGGACCCTGGGAATGAGGACC
ACCGGAGAGTTCGGAAACGCCGATATTCTCGACGAAACCTACCCTCTCATCAGGGAGACG
CTGTCCAAGTTTGACCCCGGGATGGTGGCCGTTGTTTCTGGTTTCCTTGGGCAATCTCCG
GACAAGCAGATCACTACGCTGGGCAGGGGTGGATCGGACCTCACGGCGACGGTCATCGGC
GTGGCTTGCGGCGCGGATGAAGTGCAGGTTTGGAAAGACGTGGATGGCATGATGACAGCG
GACCCTAGGGCGGTTCCCGGCGCTGTACCGGTCCCGTGTGTGTCTTACGAAGAGGCCGCC
GAGCTCGCCTACTTCGGCGCGAACATCCTGCACCCGGTCTCTATGAGGCCCGCCATGAGG
ACAGGCCTTCCAGTCCGCATCAAGAACTCGTACAACCCTTCTCACCCTGGCACCGTCATC
GCGGCGCAAAGGGACTGCGGCGAGACTCTCGTCACCGCCATCACCTTCAAGCGTGGCGTC
GAGCTCGTGGACATCGTGTCCACTCGGATGCTTGGGCAGTATGGTTTCTTGAGTCAGGTG
TTCCAAGTGTTCGCGGAGAACTCTCTCTCGATCGACATGGTGGCCACGAGCGAGGTCTCC
ATCTCTCTCACCCTTGACCAGGAGCAAGACCGGGAACACCTGCGAAGATGCGTGGACACA
CTGAGCGACATCGCCGAGGTTACGGAGCACCAGAACAGGTCGATCATCAGCCTCATCGCG
AACGTCTCCCGGTCGTCCGAGGTCATGGCGGAGGTTTTCAAGGTCATGAGGGATGCCGGG
GTTCAGGTTCTCATGCTGAGCCAGGGGGCGTCTAAGGTGAACGTCGGGCTCGTCGTGAAG
GAGGAGGAGTTGGAGGTAGCCGTGCAGGCGTTGCACTACCACTTCTTCGAGGAGAACAAT
GGAGTCAACCCGAGGCTGTGCTTGCTGCCCTAGAGGTTTTGGTCATGGCGATGGTCATGG
TGGACGATGACTGTGGTGATGGCATCGTGGTTATATGGTGGTGACGATGAGGAGTCCTGA
GGGCTACGTTGAGCTGGTTGAGCTGCCACTGTGGCTTCTGCTGTGGGAAACTGCGGCTAC
TGTTGTGGCTACTGTTGTGGCTACTGCTGTGGCTGCTGCTGTGGGTACTGCTGTGACTAC
GGTTGTGGTTACTGTTGTGGCTACTGCTGTGGCTACTGTTGTGTCTACTGCTGTGGCTAC
TGTTGTGGCTACTGCTGTGGCTACTGCTGTGGCTACTGCTGTGGCTACTGCTGTGGCGAC
TATTGTGGCGCCTGTTGTGGCGACTGTTCTGGCTACTGTCGTGGGGGGGGGGGGGATTGG
GGTCAGCCCAAGGTTTTGCTCTGCCCCCCTAGAGAATCACAATGCGTATTTAGGCGTAGG
TAGCTACCCTGGCTATTAATAGTGTAGATGCCGATCTACCCTGGCAACTGTAGATGCTGT
AGGAGCAGAATAGCTACTTTTGTCTTGCAGCAATTGGGATTATGTGGCGATTACAAGCTA
TTGAGGCTACTGCTGCGGCTCTTGTGAGCTGCGGACGGTGGCGATTAAAGCTATTGGGGA
TACGGAAAGCTACTGTTCCTCTTTAGCTACTTTTTCTGTAGCTATTGCACACTATTTTAG
GTTGCTGTGGCCGTTTTGTGAGCTACAGCTATTAAAACTGTTGGGGATTATCACAGGACA
TCTGCTATTAATAGTGAGTACCAGGTATGTAGCTGTTCCGAGCTATTGCTAGTGGCTACT
GTCTACTGTTGTGGCTATTGTGGCTGCCGTGTCTGCTGTGCATCTATATCTGCCGATTAG
GCGATATGTTGTGTTAACATCTACCTGGCGTGGTGTGCGTAGCTTGGCTAGATGATTGCT
ATTACTACTAGTAATATGATACGACTGCAGATTATTCATTCATTCCGCATCGTTTTATGT
CGTCGTATATTTCGGTGGAAGGTCGTTGTAGCAGGATTTGGGATGGTGGTCCCTTTATAG
TGCCGGTTCAGTAATGCCGGCTGCCCGGCATTCAGTGCCGGCGAAATCGCTTGGCACAGG
TGGGATAAACCAGTGTGGTAGTGTGCGGAGTAGTGCCGGTTGCCGCTATATTGGTGCCGG
TATGGTCGGCGGGCGCATACCGGCACTATAGAGGGACGATAACAGCACCGGTATACTATA
CCCCCCCCCCCCCCCGGTTGTTAGTAGGATGCAGCTCACCCTTCATGC
>NODE_3450_length_3168_cov_59.775121_g2534_i0
GGAGAAGGACATCCTCATTGGACTGCTGCTTGTAGTTACGACCCACACCGAAGAAGGGCA
ACCTTCGCTCAGCGTTACAAGGGAGATGTTGGGAATAGCCAGCCGGCGACTGCCTGGGGT
CTACCCCCGCATATGGAACGTACGATCCTCTGCATGTCGCCTGGTAGCTCGGACAGCATC
TGGGACAGCATCTCGTACTGCTGCGGCGGCCGGAGCAGCACTCGATCCTGCAGGCCTTCG
CGAGTGTTCCGACGATCGCCCATTCGACAAGATACTGATCGCAAACAGAGGCGAGATTGC
ATGCCGAATCATGCGGACGGCGAGGAGGATGGGCGTGCGGACGGTCGCTGTCTTCAGCGA
CGCAGATGACCAGGCCCCGCACGTGCGGATGGCCGACGAAGCGGTATGGATCGGACCGCC
GGTTGCCCTACAGAGCTACCTCGACGCCGACAAAATTTTGGAAGCTGCCGTCAGGACAGG
AGCTCAAGCCATCCACCCTGGGTACGGCTTTCTGAGCGAAAACGCGTCTTTCGCTGAGGC
GTGCGAGAAAGCGGAGATTGCCTTCGTGGGTCCCCCGTCGAGCGCGATGGAGAGCATGGG
GGACAAGATTGAGTCGAAGAAAGTGGCGGCAAAGGCGGGGGTTAACACTATCCCGGGTTT
CAAGGGTGTCATTGCCTCCCCGGAAGAGGCCATCAAGATCGCGGAAGAGATCGGATACCC
GGTCATGATCAAGGCCAGCGCGGGAGGGGGCGGCAAGGGAATGAGGATCGCCTATGATGC
CGAAGGGGTGAAGAGCGGCTTCGAGAGGTCTACGGCGGAAGCGATCAGCAGCTTCGGTGA
CGGTCGCATGCTCGTCGAAAAGTACATCGAGAACGGTCACCACATCGAGATACAGGTACT
CGCTGATTCTCAGGGGAACGTGGCAGCCTTCCCAGAGCGAGAGTGCTCTGTGCAGCGCCG
AAACCAGAAGGTTCTCGAGGAGTCTCCCAGCTGCCTCATCACCCCTGAGACGCGACTGGC
CATGCAGGAGCAGGCCATCATGCTCTCCAAGGCTACGGGCTACAGATCTGCCGGTACGGT
GGAAATGATCTGCGCCGACGACCAGTCGTTTTACTTCTTGGAGATGAACACGAGGCTGCA
GGTGGAGCACCCGATCACGGAGTGCGTCACCGGCGTCGACCTTGTCGAACAGATGCTCAA
CATTGCCGCGGGGCGTCCGATGAGCGACCATCTCATTCAGCAGCCCCACGTTCCGTTCCA
CGGACACGCTTTCGAGGCCCGCGTGTACGCCGAAGACCCTTTCCGCAAGTTCCTCCCATC
CACCGGCCCCCTGGTTACCTACCGGGAGCCGCCTGCCACTCTCCCGCACCCCAGCGGTGG
CGGCTGGGATGGTGGCGGCGTTAACGTTCGCGGTGGTGGTGGCGTTCGGGTAGACGCAGG
GGTGGTGGAAGGGTCGGCGGTGTCGATATTTTATGACCCCATGATCAGCAAGCTTGTCAC
CTACGGGGACACGAGGGAACACGCTCTCGGCTTCTTAGGGTCGGCGTTGGACGAGTACGT
CATCGAGGGCGTGAACCACAACGTTCCCTTCCTCAGGGACGTCGTCAGGAACCGTGATTT
CGCCGAGGGGCAGTACAGCACGGCTTTCATTGGCCAACACTACCCCGACGGGTTTAGCGG
TGTGGTGCTTTCGGAGGACGAGGAACTCCGGCTCGTGGCGGTGGCGGCCGCCCTAAGGTG
GATCTGCGAAGGCGTCGAGGCTTCTGTCTCGCCAGGCACGGGCCCCGTCAGGGCGCTAGG
AGAGTGCATGGTTACCCTCGGAGGCCACGGCGGACGCGTCTTCAGGGTTGCGTCCGACAG
CGGCGGGACATCGACCGGTTTGCCGATGGCCTTGACGGTTACACCGGAGGATGGGGCCGC
TTGCAGGCTAACCTTCGACGAGCTCTCGTGGAATGCGACATCTCCCTTGATAAAGGCTAC
CGTCAACGACACGCGACACGTGCTGCAGTTCCTCGGCCACAGTGGGGAGGGCTACAACTT
GGTCATGGCCGGCTCGCACCAGCACGTTGTCGTTCGATCTCCTCGGGAGCAAGAGCTCTC
GCGTCACATGCTACCCCCGCCGGTGCTCGACCATTCTCGGAGTCTACGGTGTCCCATGCC
GGGACAGGTTGTCTCGGTGTCTGTAGAGGAGGGGGATGTCATCGAGGAAGGTCAGCCGCT
AGCGATCGTGGAGGCCATGAAGATGCAGAACGTGCTTAAGGCGGAGAGGAGCGGGAGGGT
TTCGAAAGTGCTTTGCGCACCGGGGGAGACTCTGCGCGTCGACGCTGTGATGATGGAGTT
TGACTTTGACTAGGGGGGGGGGGGGACCGCGCCCATCTCGTGTGTGTTCCATCCTGTGGC
CGTCGGTAGTTTGTGCGTAGTCCGTCGGTAATCTTCCTGTCGGTTGTGGTCTTCACACGG
AGGTTTTTGTACAAACAAAAAGCACATCGGCTTTGAGTTCTCCCGACTGAGATCGATAGT
CAGTGTTGCAGGCTACGTGATACATCGGGCGCCCGTCCTTTTGTTTGAAATTGGCGGTGA
AAGGTGCCGGGCAACGAACGGCCCATTCCAACAGGAGCAATACTCGTAGTCGTTTTTATT
TTGCTGACCTATTCAGCTGTGAGATGCGGGAGATGCCGTTGGTGGCTGTGGGTAGCTGCT
GTGAAAAGAAACATATACATATTATCCGTCCTCATACGCTGCGCGTAGCGCCTACCGCAG
TGCGCCTGCCTCACTGCATGAAAGCCCGATTTGTTCATGTTTTACGTTTTTGTTTTTCGC
TTCTTGTTTTTCTTATTTTTTGTTCCATTTTGTATGTTTTTTTTGTTTCATGGAGGCGGT
GGATACAGTTGCAGCAGTGCCTTCGCCTGCAAACGTACCGGACGCCGTGCTTTTCTTTAA
GAGCTTCAAGACTTGTCAAGACCCTTGTGTTGATACGTGGCGAGACTAGAGGAATGTTGC
GCAGGGGTCTATTACTACTGTAGGTCGCGTCCTGTCTTCTCCGCACCCTGTAAAAACGTA
AGCACCAATAGTTGGCACTTTTGGTGGGCACAGTGAATCATCACTGGCCGAGGAGACGAG
AGTGAGAGACCCCCTTACCCCGTCTTGGTCACCGTTTTCTTTTTTGGC
>NODE_3451_length_3168_cov_31.071082_g2535_i0
GTGTCATCCAGCGTAAGAAAGTCCGTCTCACAAGCGGTTCTTAGTAGGATGCAAGCTCAC
CCTTCATGTGACTCGCCCCAAGGTCTATCTGGTCGGCAAAAACCCGACGTGCTCCGTCCC
GGCATTGTAGGGGTGCGAGGGTCTATGGCCATACGAACCCGGCCATGCATGACGGCCATG
CACGACATGAGTACCCCCCCCCTCAGTGCTCCGTCTCGAAAGGGATGCATGGTCAATGGC
CGAATGGCTAAGGCAAGCAACAAATGAGTACGCCCCCCCCACCCCTCAGGCGGGGGTGAA
AATATCGTCGCGATTGCCGCCTTTCCGTCACTTTTCGCCGTACAAACCACAGATAGATGT
AAAATTGACGCACCTTTAAATTACCTCGATCTGATTTTGTCATATTTTGCAACGCCCTGC
ATGCATTGAAAGTAACCTCGCACTCACTCCCTGCCGTGCGGTGCATAGACCGACCACAAC
TAACTATTAAGTTGTTGTGTTCGTCCCCAAGCCCTCGTCTTGTAGCACACCGATTCCGGC
GCCATACGGCAGCACTTGGAACAACAAATATCAAAACAGGTACCTGGTACGTACGTATCA
TATCACACCTGGTACGCACCGAGGGCAAAAACGGGTACCGCAACTTACTCGCGTTCTTTT
TCATCGGCCAGATACCATTTTCATGCAAAAAACACTGGTGATCAGCTTTCGGGTTCATAG
CTTCTACGTACTGTACGAGGCAAAAAAAAACACTTACCACTATGTCCAGAAATGTAAGGA
GCGCTTGGATGAAAATATTCACATACAAACGGTCCTGAAATTTCCGGGACAGGGTTGGTA
ATATAGACTACTTACCCACAAAAAGGTTCACACCTCTCTGAGGAATATTATGAACCCACC
TACTAATTAACACCAAACACTACCGGGTATGTTACTCCACCCTTGGGCAAAAAAGACCAG
GCCCGCGCTTTTACTTCCGTAGCTACTTATGTGTACGGCGACGGACCCCAGCCATTCGGG
CTCGGTGTGGTTGCGAAAAAACGCGCACAGAAAGGTTCACCTCTCCCAAGCATAATATCA
AGAAACCACTTAACACTCAACACCGTGTAACTCCATCACAAGCAAGACCGTGGCAGTGAT
GAAAGACCTGTCATGCCCTACTACTGCTGTACATTGTCACACTTGTTCTGTTCCAGACAA
AAAAAGCCAAAACACGCCATCTCACTAATCCTTTTTCCAGACTCCTGCTGCGCCCCCACT
TCGGGCCGTGCTTTTGTCCAAGCAGCTTTTGAAGAATGTTTTTCCATTTTTGTCCACATT
TGTTTTTGTTTCGAGAAAAATACAAAAACAAATATGGAAAATATGGAAATTTAACAGGGT
GCCAAAACACGGGACCGCTTTAAAGCTTTTGTTCTCCCATTTTTATGGCCTTATTTGGAC
ACCAAGAAACAAAAAAAGGGGGAAAAAAACGATAAAACTTGCTTCGATAAGCACAGCCCT
TACCCCTCCGCACGCGTGTAGCATAAAGCGAGGATTACCGGACAGCTACCCTCTCCTTGC
TTGCTCGTGCGATCGTACAACACGCGACCACCACTAAAGTCACTCACTCCTATTTTTGGC
CAGTCGCCGTTTCTTATGTGAGGCAGGCAGGCAAGGTATGTACTGCTGTACCCTACACAA
GACTAAGATCCAGTACGTATTCGTAACCAAAACTGATTTTCTTGGTACGAAAGAAACATA
GAGTCAAACAAAACTTAAACTTCCAACTTTCCGGAAGTAAGAAAGAAAAGTGCTGTCGCG
CACTGCTGTGCTCTCTGCTGTACGTTGTGCGCGCTGCTATATACTGAGGCTGAGTGAGGG
CTTCAGGGATTGGGTCGTCACAACTTTCGTCCCCTCACACATCACAGGTTCCACGCCTGC
TTTTTTGTGCACCCTTCGCAGCGACAGAGCGCACGCTCCGAGAAACGGTACAAGCCATAA
CGCAGTTCACTCCAGCAGGATACACACCGACCAGTACACCATCATGGTGTTGGGCCGCCC
ACTTGCTTGCTGCCTCACAACAAGCACCACAAACGTGGCATGAAGCACGACCAAAAAAAA
AAAACGCAAACGCAAACGACAGCCAAACCGGGAAAAAAACAAAATCGACATAAAGGATGT
CGTAATCGACATAAAGGATGCCGGACAAAGTCCATCCAACTTCGCGCATTGCGGTTCTCC
ACGCAAATACGGCCGTTTCACTTATTACAACCCTCGCCGACGAAAACGCAACGAAAGTCA
CGCGGTGCGCTTCGAACTCCGCTCACATTTTTTTGCCTATCCTTCACCGTTCTCAAAAGT
ACTGACTCCCTTGGCACGCTTCCCACCTTCAGGTCTAAAGTGTCTAACACAGTTCCGTTG
CTATGTACGTGGCACAAACAATGTTGGCTGCTGCTGCTACTGCGGCGGCGGCGGCGGCAA
CACTTGAGCTACACTAAGAAAATAACTCTCAATTCAAAACCACCGGCAAGGTCATCATCC
TGTGGACGCTTACTACGTATTGCCACCGGGCTCAAGGGTCGGGTGGCGACTCGCGTTTTT
TTAACGAGGACATCTACTGTATTCGATACAAAACACAAAAAGCTGAAGAGAAAGAAGAAG
GTAAGAGGGGGGGAAAAAACAGCAACACGTAACTCTTAACAGCACCGAAAAAATGCGGCG
GCGACGAAAAGACGACCTGGCGCCTGGCGCGCTCTCGAATGCAACGTGAGAAAGAAAACG
CATGCAAAAGCCAAAAAAAAAAGGGCACGCCACGAAGAGCTATTACTGTCGACACCTGAA
AAAAATTATGGCCTATTTCCGTCTGCAGCAGTAAAGCAGAGCCCTCAACAAAACGCTTAC
AGCTCTCACGTTACCTAAAGTTCCATCCCTCATTCTCCATCGCTTCATCATTCACGCACC
CTCCCGTCCATTGTTTCGGCATGCAACCCACAGCACTCACTGGCGGTGACAAGAAACCTA
CAAGTAGAAATTTCCGAGAAAAATGCAGGAAAAAATCGACTCCGTGCGCTCCGTCATTTC
CCCCAATCAAACAAGCAAGGGCACTACTCTGTGCGTACAAAGAACGACCATCGATACCGG
CAGCTTGTCTTGTTTTTGTCTTTTTTTCCCCCCCCTAGGTAAAACGCC
>NODE_3452_length_3168_cov_13.552181_g2536_i0
GCGCACTTTTGCATGCGTACAGCGGCACTGCGAGCAAGCACCGAAACGCGTACCCTAACC
CTAAGTATGCGTCTACGGGACTTGTGGGAGTTTCAAGCTCATGAGCGTTGGAAAAACAAG
CACATCATGCGTATTTCTTTATCGGGCACAATTCGTGCACGATGTGTGTGTGTGCGCGGG
GTTATGGCGCCCGAAACGCAGACAGTTTTAGCCGAAATTACAATTTGCCAGTCAGATAGG
GGTCTATGCGGGGAACGCATATAATACGTAGCATTGGGGCAGATCTCCTTGTTGAGCGCT
GTGATAGAAGGAGATACTCAAGAAATATGTTCTCAATTGTAATTCCAGAGGTGTGCCCTA
AACGCCAGCAGTGGCGGGGACGTCGTTCGGGCGAGAAAGGTCACTCTTGTACCTCTCCTC
TCCACCTCTCTGTTCTACTACGCCGCTCCTTTCAGTACAAAAAGAGCTACGCGTACCGAA
ACAGCGAGAGCTCGAACCTCCACCCACACCCAAGCCGTTTCCACCGCCAGAGTGTCAAAT
CGCTCTGTTTCCTGTCAGCTACTACAAGGAAACGTTACGTACCCCTTACCTGATAATGAT
CAAACTATCTATGCCAGGCAGTTAATAAGCGTTGGTGTGGGTTTGCCAAACCTATCGAGG
CAATTTCTACAACAACTATACGGCCTAGATTCAGTATCCAACACATGCTCCTTCTCCACC
CCAGCACCACAGCGTCATCGTCATCAACATGACATGACACGGCGTAGGCCGTGTGTCAGC
AACATAAACTACGGTTAAACGTAAGCCGCTTCTCAGACTAAACCAAATCAGACTGTTTCC
CAGAGCGGGAGATTTTACCCGAAGACCCTTCCTTCTGATCATCACCGCCGCTGCAGATGA
CAGGGACGTCCACACAATCTGCACGTTCTGCAGGTTTCATCATGTTTTTAGGGATGACTG
TCCCCCAAGCCAAAACCGCTACAAGCGACATGGAAACAGCAGCCATGAGGAACACAAACT
GATGGTTCACCCAATGGCCAGCCGAAGGAGATATGGACCACGCGAACAGGGTGGCAAAGC
CGACTGGACCCAGAAAGCGCCCGAAGCTTTCCGACATGTTGTACAGTCCGCCGAGCTTCC
CCCGCATATCGGATTGAACCATGCTGGTTGACCCAACGGTCAGCACCAAGTTGATCATCC
CCTGGAAGGAGTAGACGCACGTCGTGGTCACCACTGACACCATGAATAGGCTGCCCTCGT
TCCAGCTGAGCGCCTTGGCATTCGGGATGGCCACGAAGGAAGGTATGCACAACAGGCAGC
CTACCCTCTGCCAAATCGTCATTCCGACCACTTTGACGAGTTTAGGAAATACGATAAGCT
GTAACACCGCCACTATCACGCCAGAGACAAGAAAAACCTTGCCAATCTCGATCGTACCCC
AGCCTAGACCTCCAACAGCAGGAGTGCTTAGAGCCCAGAGAGGGTAGGCTTCCTCGAAGC
CGATAACTAGCGCCTGCAACAAGCCCACGATAAAAAGGACCAGCTTAACGTGCGGTACCG
CGAGTAGTCCATCCGGCCCCCACAACCCAGGCTCTATCTTCTCGCTTGTAACGTGAACAT
CGTCCTGACCGCCCCCTCGGTTTGCTTCATCCACTTCTTTGCTGCCGTCCGTCCCTTGCA
GCTCAAGGCTAAGCGAGCCTTCCCTTTGTCGAGATAGCCCCCACCCGTCCTCGTCATCCA
CCATCGACTCGTATGCAAAGCTGCTTTTGCCTGCACCTTCGGACCGGTCACTGGTTGCGG
TGAGGTCTGGCTTTGTCTCGGGAACGTGCTCGGTAGTCGCACTCTCGCCGTCGCTGCTTA
CTTGTAGTTCCTCTCTGGCCCGCTGCGTTCCAAAGTCTTTCGTCTCCGGCAGATACAATA
CCACGAGCGGCAACAAGATGAGCGCTCCTATCGATCCCACCAAGTTGGGGAGAAGATAAG
GGTACCTGCCGAGGAGGCCAGTAGCAGAAAAATGGTTGGGGTAGTTCGTAGCCGGCTGAG
CTAGAAGGCCTCCCATCGCGGTACCGAGCACGAGGCTGAATGACTTGCAGCCTCCGAAGT
AGGTCAATCCTTCAAGAACGTGTTCCTCTCCGCAAACCTCGCGAGTCGTAGCTCTCAGGG
CAGGCGCCATGCCATTTGTCAGCCCCATAATAAGCCTCGATGAAACGGCAATGCCGAAGG
TAGGAGAGAGGCCGAAGGCCAGGGAGCACACGATGATTGAGAGCAGGCCAGCAATGATCA
CCGGTTTCCTGCCGATGGAATCGGTCACTTGCCCCAAAGAGTAACTGCTCACGAAGCGGC
CGAACGTGAAAGCGCTTGCTACGTAGCCGGCGTAATAACCCGATTCGTTTGTTGTTTCCA
ACCCCAGGAGGTCCTGCACCATGAACCCAACGTAGGGGAAAAGGCTGACCATCGTGTATA
TGTTGAGCGTCATGCACAGCGACAGGATTGCCACTGTCCGACCAGGGAAGTCGCCCACAC
CGGGCTCTCGCGCGATAGGCATGCTTCCTTGTTGTATCTACAGTAGTCGTTTGCCTGCTT
GCACCCCCGGCTGTTGTATACCTGGTGTATCGACACACGCAGCCCTTCAGGGAAGGAGGA
AGAGGCGGGAGGGGTGTCTGGAGTGAGTGTGGAGTGTCAGTGTCAGACGAAGACGAAAAA
TGATTAGAAACAAAAACGGAACAATCATGATACGTACAATATGATAGGCACAGACGATCA
CGCGGAGGGCGCAGCAACCGACGATCACGTGGAGGGCGGGCGGGAGCATGCGAAACCGCA
GGTACGAGGCTACACAACCCCCTTCTGCATAAGAGGAAGACGGTGGTTATGTGTGTAGTT
AGGCGGCACTCAGAGAAAAACAGACTCACGTCAACCACAATGATTCTTAGGCTTCCCNNN
NNNNNNNGTGTACTCTGCAGGTGTGTACTCTGCAGGTACGATACAAAAATATTGTCACAC
CGTCACTAGCGTCACCCATGTTCGTGCTTTATGGCCAACACGCTGTACTCACCGGAAGCA
CCGGGGTGTTTATGCATTTACTCGCGTACCCGGCCTCAGGTTTTCAAGGTGGCTCAACAC
AGGATGTGCTGGCTACACAATTACGGGCAAGGACCATAGTAAATAGGG
>NODE_3453_length_3167_cov_28.771493_g2537_i0
GTCACTCTACACGAAGCTCATAAGGTGAGACGCATCAAACCAAGCACATCAAAGGCGTCA
TCGGCATGTCATACTCGGGGGGCTACGGTAGGGAAGGGGGGGATGACGACTTGAAAGACG
AAGGAGAGGAGGAAGAGGAGGAGGGGGACGGGCACATGAGATCAAGCAATGACCACAACA
TCCTCTTGATCGACGCCAGACCGAACATGTTCGAGCCCATGGACGCTTCCGGAGAGACAC
CGTTCCACGCGTCTTTGAAGACAGCCGTCCAGCTCATGAAGACGAAGGTCGTGCAGAACG
ACAAGCACAGAGTTGGCGTTACCTTCTTCGGCACTCGCAAGACCTCCGACGCTAACGAAA
ACAACGCCAACGTTTTCGTCGCCCTCGATCTTGCGCCTCCAAGCGCCAAGCGAATCCGCG
ATCTAGACGCTTTGGCGATGGGAGAGGTGAGCTTCAACAACAAATATGGTTCCATTGGGG
CGGATGATCCGTGCCCACTACGCAGCGGTTTTTGGTCCTGCCACACGGAGTTCATGACCA
TCAAGCAGCCGATGGACCACAAGCGGATCTTCCTGTTCACCAACGACGACGACCCTTTGA
GAGGAGACGAGGACGAACAAAAGAAAGTCAACATCGTCGCGAAGGATGCCGTGAATGCGT
CGATCGAGATCCAGCTGTTCCACATGAAGAGGGAAGGGAAGCCCTTCGATGCTGACAAGT
ACTACCGCGCGATCCTCACGGGAAGCGGGGACGACTACAACGACCAGTCCATGGGCGACG
GAGTTGGGACTACGAACGAACTCATGGACAAGGTTCGACGTAAGGAGTTCAAGAAGAGGA
GGCTGGCAGGAATGCCGTTCCATCTGCGGGAAGGGCCGGACGGAACCGCAATAGCTTTCG
ACGTGGAGCTGTACAACATGGTGCACCCTGCGAAACGACCGTCCCCTATCCACCTCGACG
CCAGGAGTAACAAGCCGGTCCAGATAATCAGCAAGCTGATGGACGAAAAAACAGGAGCTC
AGCTGGACGACCACGAGGTCCGCACGTACCTCGAGTTTGCCGGGGAGCGGGCTTACATCT
CAAAGGACGAGATGGCGGGCCTGAAAGCGCTGTACCCCAAGGGTCTGACGCTGCTTTGCT
TCAAGCCGCTCCAGTCCCTTCGACCAGACTTCAACGTGCGCAGCCCCTACTTCGTCTACC
CGGACGAAGAGAGCACCACGGGATCTGCGAAAGCTTTCGTCGCTCTGCACGAGGCGATGG
CGGCAGCAAAGGCGTACGCCTTAGCGAGATTCACGAGGGCCAGCGGTGCAGCATCGAGGA
TGGTAGCGCTCCTGCCGCAGGAAGAATCGACGGACGATGGGATGCAGCTTGTGCCTCCCG
GCTTCAACGCCATCATGCTACCGTTTGCCGACGAGGTCCGGGAAGCGAAGGCCACGGAAG
AGGCAGATGTCAAGCAGGAAGAATCGAAAGGCGAAGAAGGGGTACTGGCCGCGGAAGGTC
TGGTCAAGGCCCTGCAGTTGGACTCCTTCGATTGCCGCAAGTTCGAAAACCCGGCGTTGC
AGAGGCACTACGCGGCGCTCCAGGCCATCGCCCTGTCGGAAGAAGAAATCTCGTGGGATC
CAGAGAGAGACGATAGGATGCGCCCCGACGAAAAGGACGTGGATGCGGCAATTACCCCTT
TTGTGGAGGCTTTCAAGGTCTCGTACGGAGGGGACCAAGAAGACGACGTCCCCGCCGGCG
GCGCCAAGAGACCTGCCGGAGGAGCGGGGGAAGGCGGCGCGCCAAAGAGGGTCAAGACCG
AAGATGACCCGAACAAGATCAACTGGCAGGAGGCGCTCGCCAAAGGGGAGCTCGAGCGCT
TCACCATGCCCACCCTGAAATCGTTCCTGAAGAGCCGCGACCTGCCCGTCGGAGGCAAGA
AGGGAGACATCGTTCAGCGCATCAAGCAGGCTCTCCGTGAAGGATGATTCCTGATTCCAC
ATTTCGCGTTTCAACGGGCACAGCGCGGGCCGGCACGCCTGGCCAAACTTGGGAAGCGTT
GGGGGGCGTTTGGCCGAGCATGGCAGTATTAATAGTAGTGATAGCAGTATAGAATAGGAC
AAAGGGGTGCCGTGAGCCTCATCAAGCAGCGCTTGTGTGCTGGGATATCGAAGTATCGGT
TTGTCGAATGATCGAAATATCGAAACATCGACTTCTTGTCGGATCATCGAAATATCGGAA
TATTGAAACATTCCCCAGTGTCAACTGGGGTCTCTGTACCTTTCTTTTTTTTGTCCGTTT
GCTCTGTTTGATCAATCGCACACAAGACTGACTCACGCATTTGCTCCGCGATGCTTTTGA
TGTTTGTATACAGTAGTTTGTTGCTACGCGGTGAGATATGATTCGATTATACACTTTATC
GTTATCAGTTATCTGTACTCGTGACACCGGGTGGAGATGGTGTTTACAGGTATTGCGTGG
GGCATGGTGCTGCCCGCGTCCGCGCGCTATCAAACGTTCCTTCCTTCCTTCGTGGAACTA
CGGCGGAAAAGCGACGCCGGACTATACCGCCTACACTTATTGCTCGTCTCTTACTTCCCA
CAGGTAGTAGCGTGCGAGCTACAACTATGCCTGGCAGGGATACCGTTCGTCTGTTGCGAC
CAGGCTCTCAAAATTCGTTCTAATCCCTTACCGCTGTCTGCCATGGTAGTTGTACACCTG
GTTACGGGTGTAGTAGTGTGGTCAGGCGTCCGTGGGCCACGAGGACCCAATCATTAGCCG
AGGCAAACAACAATCATATATGCTACGTAGCGATTGAATGCTGGTGGGCGATGCTCAACC
CTACGTATGCAATCATGGTTGAACCGTATATCCGTGGTGCTGTGCGTCATGGACCGATCG
ATGTCAGATGTGCTGTAGTCATGTGGTGATAGTGACGGGAGATGAGGACGCGCCCCGAAT
AAGATATGACAAACTCACGTGACGAACGACAGGAACATGGACGAACAGCCAGTCGTTGCC
AAAAAAACTTTTGATTACTCAAAAAAAAATGGCGACGCAGAATATTACTCTGGGCCACCA
ACGAGAAACGCCTGCGAGTAGTATGAGCAAGGCTGAGCACCTTTTCCAGGTCATATCGGT
GACCACCCAGGTCGCGATCTCGCGCCGGGTGCACCGATACAAGCTCG
>NODE_3454_length_3167_cov_15.884939_g2538_i0
GGCAAGAAGGCGGGCATGGGGGCACGAGCGCCGGCGGTGTCAGTGAAAAGAGCGAAAGGA
GGAGGAAATGCCGTACCGATTTATCAGGCGAGTAACACTGGCACCAAGGAGGGTACGCTA
TATAGCTTGACTGTTTGTTTTGTTTTGGCAAGTTGGATGCAGCTCTCTCTCTCTCTGTAG
CTGAATTCACATTTTGGTTTTACCCCCCCCCCCCCTACTCACTTCTCCACGGCGTCTGAT
GCTGCGATGCCGCCCTCTGAAGCTTCAACCCTGCGTCATTTTACCTTCTCCTGTAATATA
AATAACTCCATTATGTACCAGCTTTGTAAAGCATCATATTATTGTAGGCGGCGTCTTTTT
GTGCTTCCGTAGTCCCAGTGATATGTCCTGAGATAGTTTTGCGTTGTCGACAATTTTGTT
GGTGTCAAGTTTTTCATGATTCCTCTTCCCCCTGCGATTGCAGTCAGGAAAATTGTGCGT
GCGTCTCCCCGTTTCCGATGCGATGCAGCGTCTCAGCAAGCGTGACCCTAAAAACCCACG
GCACATACATGTATACATGTATTCCATGTTTTCGGTATGGTTGGGAGATGCGGTTTTCAG
AAGTGGTCGCACGAGACTTCGCCGCAGTGGTGTACTGTAGTCCACTGTGTATGTGTATAT
CACACACACCCCGGTGATAAACGTGTGGGTGTTGAATATATAATCACCGTGGTGGTGTAC
CGTAGGGGTGATCGTGTGGGACTATTGAAGCGTCATCACATGTGTGGTATATATATCCTA
GGGGTGTGGTATTAAGGGGGTGTGACATACGGTAGGCCCTCCGCCTTAAGGGCAGGAGCC
AAGACGATGTGCCACTCTGTACCAAAATATTAGGAACGTTCTGATTAAATATGAACATAC
GAATGTTATTATATTTAGAGACGGAGGGGTAGGCATAACAAAATAAGGCGACTGGCACAG
CTTCCTTCACACGTACGAGAGGTCAGCTGCATCGGTGCGCTATGGTATGCCAAGATGACG
GAGGGTGTGAGGCTCGATCTCGTTTCTGTTTTTTTCTTTTTGTTGGTTGTCGTGTCGCCG
AGTGAATCTGCGGCCGTAAGGTGCCATGAAGTTTGCCTTGTTTTCACCTCAAGTGAGGTG
TCCCTGTTTTGCACAACACCTACTGTACGTTTGTCACTACTAATTTAGTATTTATTGTTT
CTTCCTCACGTTTGTCGCCACCTCTATAAATCCATCCATCCCGCGCTATCATGAGAGACT
CTGTCCTACAGTAGGCTATTATATCATCTGAGGCCTATACGGTGGGGGGGGGTCGTCTTC
TTAAGGACACAGCGACCCTTGGTTCGGGAGGGAGCGAGGGAGGGAGGCTGCCCAACCAAG
TCCACATCAAGGCGGACTGATTGAGTGATCCCGAGGGCCTGCCAATACCCATTCAGGCGT
TGACACAGGCAACCCGAGCATATCGACACCAGGGAAACGTTACGGCCCGGTACAGCGGAA
GATGCGCCCACCAGCCCATGAAGACCAACTGCGCGGTCCCATGGATATTGCCACGGAGGC
CCTGTAGATTTCACGCATGGCAGAAGCTCCCCCGACCTTCGGTTCGCTGAACAGATAGTA
GTATAGTATGCAGAACATCGAAAGCTGATCGATATCGGGGGGTGCGAGAGGGGTTGTTGT
GCAAGCACCGATACCATTGACCATTAAAGGTTTTTGCGCGTTTGCCAGCACTTCGTAACA
ACTGGGCATGATATAATACCTAACAACTGGACATGATACATAACAACTGTAGTAGGGCCA
TAGAAGGACCACCAGAAGCAGTTTTGGCATCACGAGTGAGGGGGGGGGGTGTACCCATTA
GCCGACTGTATGTCTGGCCGTAGTCGTACGGCCATAGACCCTCGCATCCCTACAGTACCG
GGACGGAGCACGTTGGGTTTTCACCGACCACGCATGCATTGCTTGCACCAGGAGGGGGTA
TAAGGTATATGAACTGCAGTGTACCAGGCGCGTTTTGCCTCGATTTAAAGTGGCTGAGCA
AGAGAAAACCAAACAGAAAGTTCAATGGGAATGCGAATTGTATGTGTCCGAGAAAAGAAA
GAGATGAGGGGGGCTGCTTTTCTGGCCCGTCGAGCAAGCAATAGTGCTAAATTTATGTTG
AGTGCGGGCAATCTGGAGAGTTCTGTTGAAAAACAAAAGCACGTGTTTTAAGACGCGTGC
AGCGTGTGCCCCGATTCAATGCATTTCAAGGATACATACATTCGGTGACGCCTTGTGGAT
GTTTCATGGCTTGCCCTAGACTGGGTAATAGGTCAGTATTTTACCCCGGTATCATAGCTC
AGAAGGTGACACTTGCACGTTTGACGTCGGCGAGGACACGGGTTCGAATCTCACTTGGAA
CGTTTCTCGTTTGCAGGAACGCTAGTAATAGTGTGCGTCCTACTGTAGCAAAACCTGCCT
CACGGGATCCCCAGGGATTGGAAAGGAGCTTAAGCTTGGGTAGGCATATATGATACGATG
GGATACGGACATCCGTCCCCCGATACGTCCGAAGGATCCCACCGTTCCGAGGGGGGGGTA
GTTGATAGTGCTGATAGTGTCATCGTAAGGCTTACACTTACACTGGGCTGGGTATTCGAT
GGATAATACACACCGGTGGCCCAGCAGGTAACACCTTGACATAGAGCATACAGTCGTAGA
CGCTCTTACTATTATACTCTATTTTGCCATGTTGGGAAGTCGATGATGATGGTGCATGCC
GTGTGTTGCGCATTATGTCTGTCGACGCATCCACGCGTTTTAGTTGTTTCGAAAGAAGTA
TAGTATGACATGCTGTACTTGTCCTTGCTAAACTGCATCCGACACCTACTGTACGTACGG
CCGGTCTCCACCCGTGTGATGTATTAATATATATATATACACACGATGGTCCATGAGGTA
TTCTTTATCTGCGCGTACGTACTCATTTCCATTGATTGTTTTCACGTTTTCACCCGGGGC
AGGCAAGCTGCTTGCTCACTCGCGGCAAGTGTTCATGACTCAGTACGTTGATATTGCCAA
ACTGCACCGGTCGCCGCAGACAAACGTCGTCTGACTGACCTCAGGATACGTACGTAACAA
CAACAAATCGAGATTGCTATCGTATGTATAGATGTATACGCTTGCCG
>NODE_3455_length_3167_cov_11.969619_g2539_i0
AGCTCATTCCGCGAGGCGCCCTGTAAACGTTATATGGGCTACTGTACCTCTCTACCGAAA
TGTTTTCAAGGAAACAATTCAACAGCTATAAACGGAAAACAAAATGGACAGATCGTCCTG
CACGGACTATATTATGTGGTGCTTCAGCTTCGGCCGAGATAGCTCAACGCGGGTGTACAG
TATAGGCCGCGAAAATGTCGATGTGGGCTAGGCGTGCAGACGCTACAAAACGTGCACGAA
ACTATGCTACGATGCCGTACATATACTTCGGCGTGAAGTCAACTTCGCAGGAACATCACC
GTAACGGCCATATAAGGGGATATCCGAATACGAACCACGTACAGCCTGCCTGCCAGCTTG
CATCGTGGCATTACCCTTTGAACAAGGGGCATTCCATCCACTCTTCGAAATGAGTTAAAC
GTGTTTGATGCCACGGCATCATGTGCTCGCGTGTACACCTACTACGCACAATACACTAGG
GCACCTGGACTTTCTACAGCAACATCTACTGCAGGACCTATGGACTTGAGTATGGAATCT
GCGAAAACTTAGCTCGGCTATGGCACGCCGCTGTCACGGTGTCACGGCGTATTACCCGGC
CTCTGCGATCCAAAACTACACTACCGGTCTGGAAGCAGCGTCCTAAGCGTCCTGTCTGGT
ACTTCGTAGAGGGGCACGTTTGTGATACAACATGACCGTCGGCTAGATTCCTGCTTGCCC
AACACCTTGGTCGTACACAATTCTAGCGAGAACGGCAGAATACGCCTCGCCGATGCCGGC
TCCATACGCACCCAACCTTCAGACAAGACGAACTCACGCTTAGAGATATATCATGCACCG
TTTGTCTTTCTGTGTTCATAGAGAAGCCGCCACTACTGGAGTAATGGTTCGGGAAAGAAC
TCTACCTTGTCTTAGCTAACGGTTATGTTCAAGTGACCCCTGGCGGAATACTCTGGGTCC
GGGAAATAAGTAGAAGCTCCACGTGATGTATATATATTACCGTCGTACACAGAAGAAAGG
GGGAGAAACATGAAGAAACATAAAAGTGAGCGATAGAAATCGCCCAAACCGTCAAGTGCT
CCACAGAGAAACACGCATATTTCCTCAGTGGAACTCCCAAATACCGTTACATAAATATCC
CTGCACCAAGTACGTTAGCACTCTGAACAGGTTAGGCCACCTGTCTCCGGGATTGACTTA
CGCGAAACTTCGTCTGGACGGTGGCTTCAAGCAGAACGACAGGCTGACCATGCAATCGTT
GTGAGAGAAAACGTCCGGAATTCGATTATGGCAAGGCGCCGTCTAAAAACCGACTTGCAC
GGAAGACTTTGCACGCGTTTCTCACACCACGCAGTCCAACAACAACAAGGACAACCACAC
GGTCCCCACTAAAAATGGTGGTGGTCTTTCAAAGCGCTCAGAACATACACTCCGTTTTGA
CGTGAGATCCGGGGTCACGTACAACTTGATACGATGGGCTAGAACAGCGTTTCTTCCTGC
TAGCCACAGCACAAGCGTGGACGAGCCCGTCCTCAAGGGGGCCGTGATCATGGCAGTGAG
TAGGCTGTTCCCCATAAACTCCCCACCGGGAGTTTTTGCGACAACCCTTGACCCTGCAAT
ATGCTCTGAAGTTAACTGCCGGGCCTCCTAATATATCGCTCTTATGGCTAGAGCATACAG
TGGGCGTATAGTCGGTCAGCACGCCCCACGCAGGCCGCTTAGAGCAGGCGTTATGCGAGC
AGCGTTTGGTGTAGGGGACTCTTACCATACCGTCCTCAGCATGTTTCTCGCAAAACGCCG
CCCTTTGTAAGCCTTTAATATTGAAGATCGATCGTATCGTGCAGGAGTCATGTGAACATT
GCTTGTTGTTGACGTCCACCATGCTATCCTCAGCGTGTTTCTTGCAGTACTCCGCCGTCT
TGCTTCCTTCAATACTGAAGTTCGGTCGCCTCGTGCAGGGGTCGTGTAGGCATTTCTTGC
TCACAACGTTGATCATGCCATCCTCAGCGTGTTGCTTGCAGTATACCGCCGACTTATTGC
CTTCAGTATTGAAGTACGATCTCCTGGTGCAGAGGTTATGTATGCAACGCTTGCCCATAA
CGTTGATCATGCCGTCCTCAGCGTGGTTCTTGCAGTACTCCGCCGTCTTGCTTCCTTCAA
TACTGAAGTTCGGTCGCCTCGTGCAGGGGTCGTGTAGGCATTTCTTGCTCACAACGTTGA
TCATGCCATCCTCAGCGTGTTGCTTGCAGTATACCGCCGACTTATTGCCTTCAGTATTGA
AGTACGATCTCCTGGTGCAGAGGTTATGTATGCAACGCTTGCTCACAACGTTGATCATGC
CGTCCTCAGCGTGTTGCTTGCAGTACACCGCCGTCCGGCTGCCTTCAATATTGAAGGTCG
GTCCCGTCATGCAATGGTCATGTGCGCAACGCTTGCTGACAACGTCCACCATGCCATCCA
AAGCATGTTGCCTGCAGTACGCCGCCGCCTTGATGCCTTCAATATTATAGGTCGGTCGCC
TCGTGCAGGGCCCATATGCGCAACGCCTGTTGCCAACAACATCCACCATGCCTTCAGCAG
CATGTTTCCTGCAGAACACCGCCGGCGTGCTGCCTTTAATATTATAGGTCGGTCGCCTTG
TGCAGGGCCCATATGCGCAACGCCTGCTGCCAACACCCACCATGCCATCAGCAGCATGCT
TCCTGCAGAACACCGCTGCCTTGCTGACTTCAGTATTGAAGTTCGTTTGCCGCGTGCAGG
TGCCATATGAGCAACGCCTGCTGCTAACGTCCACCATGCCATCCTCAGCGTGTTGCTTGC
AGTACGCCGCCGCCTCCTTCCCTGAGTGATTGAAGCTCAGTCTCGTCGTGCAGTCGTCAT
GTGCGCAATGCCTTTTGGTAACGTTCCCCATGCCGTCCCCATCATGGTGATTGCAGTGCG
CCGTGCTCATTTTTGCTTTGACCTTGAACCTCGTCGTGAAGTTTTCCTGTATGCGACGAC
TCGTGCTCGTAGAAGATTGCGGTAGACGAAGCTGGGCAGGGGAGGTGAATAGAGCACACG
TGCTCTGGGTTGAGCTAGATTGCACCTGAAGCAAAACCGTCACAGGATGACACTACCGAA
ACGATGGTCCCGCAACTGCACTCCGCTTGCGACTGCTGTGTGCTAGG
>NODE_3456_length_3166_cov_4862.892984_g2540_i0
TTGAGTAGAAAGAACGGGTTTAATGTGAAGACAACAACAACAACAACAACAACAACAACA
ACAACAACAACAAGTGAGTGCTGCCGGGTGGGACCCATATAATCTACATGGTCTAGCACG
TGTGTCCTGAGTTGGATCTGTACCATCCACATCCTCAGAAACGATCTCAACGGCAGATAG
ATGAACTAAATGACTTTCGTAGATCCATGATTTGCTCGGAACTGGAATATTGGTCCGGAG
ATACCGTTTTCTGGCTCGACCCATCTAAGGGAAGCAAGGATCAATAATCGATGTTGTGTC
AGACCATAGAACGGATTGGAAAGCCCGAGCATCACCCCAATCAGCGTGAATCCGCTGTAT
ATATAGCGGCAACTTTACATCGAGACCTTGTTCTCTCTGTAGCATCATGGGTACAAGTCG
ACCAAACGGTAGCTCCATGTGCTTAATTGATGGAATAAGACAAGTCGGACATCACGACAA
GTATGTACGCAGGGATTTATTTCTGGAACACTTATTTGTGTTACGTATCATACGGTGATG
AGAAAAGTAAACACCTGGAATACAGCTTTTGGTCTGAACAGAAAGTTGACAAAAACAAGT
CATATACCCGGTTCAGAGGCAGGCGCTTGCATCTAACACGGCAGTCAATGCTGGCAGCAT
GAAAACCCATCTGCATGTCCCCGAGCCCCAAGCCAACACACGGAGGCATTTCTGTAGCGC
TCGAGACGGCGTGCCCGAGCCCCAAGCCAACACAAGGAGGCATATTATGTTTCCCGGTTT
TTTTATTTAGTTGCCCTGTCATTTGTCTTCATTGCCCGAAAGCATGAAGCGCGCCTGCCG
CAACACTCCTTCCAACCATCGCACACACCGGCAAAAACGGTTTCAAACCAAACCCTACCA
AAAAAAAGCGGCGGGATTATTGCGCACGAAAACGGCACAAAAAACGCCTCCACTCCGTTG
AAACGAGAAAGCTTAACACCGCGCGCCGTGTTCTGTCCGCTCCCACAACATTGCTCCACC
CCCCAACCCTGCCGAAAGCTTCGACGGGGGGCAGGTAGAACGTCGTCACACCAGAGACGA
GAGAGAGCCAGAACGTCGCGTGTTGGCAAAAGGAGCTAGCTGGCCGACGTTTACTTGGAC
TTCTTCTTGGCGAGCATCTTCTGGTAGAACTCCAGCTCCTTGCCCTCGAGGATGTACCCG
TCGCAGCGGCCAGACTGGCCGGGGCGGGAAGAGATGCATGCGATGAAGCGGCCCGACGCG
AACTGCTCGTCGAGGAGGGGGTCCAGCGTGCGCTCCGCCTGGCGCTTGGCCATCTTGCGC
TGCACGTGGTTGGACTTAGCCACGGCATCCTGCTCAGTCTTAGGGGGCGCCTTCTTGCCC
TTCTTGATGCCCACGACGGTGCCGTAGTGGTTCTCGTACCACGACTTGAAAGGGTGGCCG
TCGATCACGACGATGGCGTTCTTGACAAGGGTCTTGGTGCGGACCAGCTCGTTGTTGCTG
GCGTTGTAGATCACGTCGAGGATACGCGTCTTACGGGTGCACACCTCAGTGCCCCAGCTG
AAGTTGCCGGTGTCGAGCCTGAGCGCGCGGTACTTCATGTTGCCGCCGCGGCAACGCACG
GGGTGCACGCGCTTGTGGCCGAGCTTGGTGTTGGCCGCGGGCCTGCCCATCTCGAACTTC
CTCTTCTTCCTGAACTTGGAGCGCCTTCCGCCCGTTTCACGGCGCTTGTGCCGCGAGTCC
CTAGAGATACCTGGGTAGGTTAGGTAGGAAAGTGTACATGAACGTGTCCAACTCTGAACT
CAGACCAGTTCGTCCCCAAAACATAGCAGATGGTATTATCCGACGGGTAGGCCGTTGTTC
AAGGGCTTGGGGTCGGGGGGGAACGGGTTCGGCTTGCTAATAAAGTCTTAGAAGGAAGGG
GCTGGGAGATGGGAGGAACCCGGTAAACCGGGGGTAGGTGGTGGAAAAGCGGGAGAGAGT
TGGTACGGCTGAGACTGCTTTATGTTGTGCTGTTTGTTCAGCGTCCTCCTCTGGTCCTCT
CCTTCCTCACGGCATGTGGTCTTGGTTGCGTTTGTTTTGGCTTCATACCGGTATACCTCG
AGCCCATCCCTTGAAGTTTACCAGGTACGAAAGAGTGTGACCATGCGGCAGAGGTACGTA
AAAGTCCCTGCCTCTGCGGGTTAGCTGGTGTACGTTTCTCTGCTCCCGAAAGCCTAGAGC
CATGAGGGGTTTCGTACTGCTGTGTACGAAGGTAGCTGGTAATATGAAGACGTCCTCGCG
ATCAATACGACGAGAGGCTAAATTCCAGCGGAAGCTTGTTCGCTGCATAACTCAAGCAAC
TCTTACCAAAATCTGACTGTCTCTCCCAGACCAGCAGTCCCTAACCACGTGCAATCTCTA
CGCGCTCGGTCGCAAGAGACGCGTCAACTACACTCTACTATTAATAGGCGTACTGGTCTA
CATACCACCAAAGGGGGTGGAAGACACACACAGCCATCGAACGAGCGCAATTCGTCGTAC
TCGTAAAAAGGGCATTATGTCGATTCTCTACAAGAGCTTTTGCACAAAAGCCAACAAAGA
ATGCACAGAGTGGTGGGCCACATTTAGCGACTCGGCAACAAGGAGAGGCAACCGAAAGCT
CACGCCTGTGGGGAGGCCGAGCTAGCGTCGATTGCGAGACAAGTACGTCAGGAGCTCAGT
CAACGAAGCCTGGTAGGTCCATCACGGCCACTGCTGCAGCCACCACAGCCACCATCGTCA
CTTGGCTATGGTGTGCCTTTTCAGGGTCCAGTTTCTAAGTTCGATGGACCGCGAGAGACA
AACTGCAGCTCGTGAACTCCTAGAACCGAAGGCTGACAGATTCACCCTCGCCAAGTGCTC
CGCATATTTCCTCCAAGAGCGAGCAACGCAACGTGCTCTAGGGCAGCGGTGCACCTCGTT
TGCGGCTGGTAGGCCCAAGCGAGCCCTGCAACCAGAGCCTGCCCCGACTGCTCCAGCACC
AAAAACACCTCAAGTTTTCTTTTGGAAGGCCGCAAATCCAATCACCAAGCCCCAAATATC
AAAGCTCTCCCACGATCCATGCGCATCACACATGCCACCAACCCCTCCACTAGACCCACG
CATGGCACTCACCCATGGCTGCACCAGGAGATGATCCGTCGACACG
>NODE_3457_length_3166_cov_222.635306_g2541_i0
CCCTCCCCCCTTGGCTGCGGAACTGTAGGGAGGGTGTCAGCATCATGTCAACCTCGACGA
ACACAGCAACTTGATGCCGACACACCTCAAGGCTCCGCAAACCTACGAGTAGAGTGCGTC
CTGCTGCGGTTCCCGCACTGGTATGAAGTCCCCACTAGCCGGCACCTCTTCCCTGGTGCT
GACGCTGATCGTGGGCTCGAGTGCCTTCGCTCCCTCCCCCCTTGGCTGCGGAACTGTAGG
GAGGGTGTCAGCATCATGTCAACCTCGACGAACACAGCAACTTGGTGCCCTCTACGCGAA
GCCGAAGCCCCCCCAACCGCGAGAAGGCGAGAGGGAGGAGGACTTTGACTCGGAAGGCCT
AGGCGGGCGGCCAGGCATGCAGGACCGAGGCGGGGTGCGAGTACGGCGCCGCATGGACAA
AACGAAAGCCGTTCCGACCGACCAGCAGCCGTTCAACGAGCTGCAGGAGCTCAAGGAGGA
CGTCCTCTTCGGCTGGGCCCAAGAGGACTTTAAGGGTCTGGTGACCCGATTGGCCCTTAT
CTACGCGGGCGCGATGGCCGTGAGCGTTCCCATCGGTACGACGACGTTCCCGAATCAACT
GCCCGAGGCGCTGCTGTCAGCAAATGTGGGCGCGCTGGGCGTACTTCTCGCGGTGGTGGT
ACGGCTGTACAGCGGCTGGAGTTACGTTTCCATCCGCCTCGACGCGGAAGTTGTGGAGTA
CGAGGAGTCAGGTTGGTATGATGGAAGCGAGTGGTACAAGCCGCCGGACATTCGGGCGAG
GGACGAAATGCTCAACAATTACGAAGTCAAGCCGGCGCTTGATCGCCTCAAAGCAATGCT
CGCCGCGATCGGGGTGGGGTTCATGCTGACCGTGGTGGGGTTCAAGGTAGTGGTGCCGGA
TGACCCTTACGCCATGCTGGACGATACATACCTCAGCACCCTCAAGGGCGACGACGACAT
GGCGAACGAAGCTGCCAAGAAGGCTGCGGCGAAGGGCACCAACAGACCCGTCTATTGCGA
GTCGCGCTACTACCAGGCCATGGCGGGAGGCGGCCTCTGTGACTAGAGATAGGCTCCGGC
TGAGATGCCGGCCCCGGCCGACGTCGGCCGCATGTGAAATTGGCGGAAGGTAGATGAACG
CCCGTGTTAGTAGGGGATGTGCCTCGTGTAAGGATCTCGCTCTGCGGCCATGTAGTAGAG
ACCAAGAAACGGCTGCTTGTGGGGGCCGAAAGGCGTGTGCACTTCCCTGTTGGTACTGTT
GGGTTGGTTCGAGATAACATGAGCCAAGGCGTTCGACCAGAAGGGCTGCGTCCCCTTTTT
GCCTCTGAATTGAAATTGGTTTCGGGTGTAAGGATTCCGGACGGCGTCATTTTTTTTTTT
AACAGAGTCGCCTATTTCGAATCGTTGCGGTTGTGCGCCTTGAAAAGGTCAAGGTGCGGA
AGAATCTCGAAATATGTCACTGCTCGATTGGAGCGCAAAAGTAGGAGTTATTGGCGACCT
TGTTGAATACGCGGAGAGCTCAAAACATGAGAAAATAAACACGCGCTTGAGCTTGTGGGT
TGCCTGCTGAGGTAGACGAGAGACTACGCTATGCAGGCCACCCGTCTCGTGCTCCTAAAG
CACGCGGAGGTCATACGTTTCGTTTTCTCAAAGCACGCGGACGCAAACAGGGAAACGAGC
CCAAAGCCGGCCCGAGAGAACTTGCCTCAGGGTACACACCACAACTCATAATACTTGGTC
ATATTTTATGTATGTATCCCGGCGTGAGCCCCTTTTGAGTCCGATGCTTGAACCTCTATT
TCTTTGTTTTCGCGTCGAGAGAGAGAAAGACATTTCGTGCTCGCAGTTTTCGAAATGTCG
TTCTCTGGTAAGTGCCTAGGGGGAGCGAAACGCGGCTGGCCTTAGCGTGCGGCGGTGGTA
TCTGTTTCGTTGGTTTTATTGAAGCATCGCTCCTCGAGTGCGGTAGATGATGCACCATTG
TCAGATAGGATGAGCCAGCCTACGCTGGAAATGAATACGTACGGCACCTGTGTATACTAC
TCAATGGAGATCGGGCGGTGGCGTCTTGCATGTCGAAACCACGGGCACCAGAGCGTCTTT
TCTTTTTTGGGTGCTATTCATGCTGCAGCTGGTGTGCTGCTGTAGTTTAGGGGTCACGTT
GATTTAAGTAAACGATAGATAAAAGAGGAAAGTTTACCAGCAACGCTTTTTGTTTCTTTA
TTTTTCCGACATAATGTTTACCTCGTGCTCTGCACCTAACGTGAGAAGGACAACGGACGA
GCTGCGCTCGCCGTGGAAACCGTGTTCGCGGTTGCAGTGAATAGTACCCTACAGTTGTGT
ATGTATATGTCCCACGTCAAACAACGTTCGAGTGGGTCGAAGGCATCTCCGACTACTGAT
AGTTTGATTTTCACTTATGTCGCCCTTTTTTTCAGATAGAGATACTCGTATACTTCATAA
GTAAACCTGCTACACTTCTTAAGTATACCTGGTATGCCATTAAGATTGAACCATAAGGGG
ACAGCGCGCACCCACGCCTTGCCAGGTGCGCTGGATGGCGTAGATTATTCTTGCGTTGCC
TCCGGTACTCGAATTGATTTGGACTCGTTTTTTTGGGTCCGACGTGTCTGGAAGATAATT
GTAGAAGTATCTATGTCCTGAACGGTTAATCTGAGGAGTAGCGAAAGGGGGGGGGCAATT
AGCATACGTTAACATGATTTCGTTAGCTGTATCACGTTTAAATGGGCACCACCGAGCAGA
TTTACTGATTCGGAACGGAACCAATACCCAACTGGCGCAAACACACGGTGGCAAGACCCT
CCCGGATATGGATTTCTGCCTTTGGGTAGCCCTGTCAATACAAAACATACAGCGATACCT
TCACTACTACATCGGGTGTTTAGAGTGGGTTACCCGCGGCTGACCGCAACACTCCTGAGC
TTTTTGCTTATCGTACACGCTTCTTCGTGCAAAAGCGCTCTACGAAAGGCGTTTGCTACC
TTTGTACGCCTGTATATTACATAGGTTTCAGTAGAAATACCATCGAATCTGCCACCATCC
TACATCCGCACGGGTCGAGCTCTGCGTGCAGCCAGGTGTGCGCGAGGGTTATCCAAGCTC
GCACAGGGATCGGGTTATTAATTGTGGCCCATGACAGGCATTTAAC
>NODE_3458_length_3166_cov_39.270288_g2542_i0
GGGGGGGGGGATGGAGGAACCCAACGTGATCACCTACAACGCCGCGATTTCGGCTTGCGC
CAAAGCTGGACGGCAAGGCGAAGCGCTAGACCTGCTTGATCAGATGCGAGCGAAGGGGAT
GGCGGTAGACATGGCGACTTACACGGCGGCCATCAGAGCCGTTGGCGGGTGACCCACGGT
TTTGAAAGGTGCTATAGAGAGCGCGGAGGCTTTTGGGGTGCCCAGGAGGGGGGGGGGGGG
GGGGGGGTGTCACGTGGACAGGAAAAGGCAGGAGTGGGGGGTTCCATCAGCAGCCGGAGA
CAAAAGGAGATGGAGGAGCCGGCGCACAGCAGTCTCGTGGCTCGCGGTTTGGATGGAGGT
GTGGTATGCATGCTTGTTTTTCTCTCGTTTTTTCCGAGGGACTACTGTTTCGAGAGTCGG
GTGGGGGCCGGGCTGGGCGAGGTTGTATTTCGTCTCGAGAGTAAGAGTGTTTGTCAGATA
GTATTCAGGCTGCTCAATGGCGGTGGCACTACCCCCCCCCCCCCTGGAAACAATCACAAT
CAAAACAATATAGAGCCAGATAGACGTAGGTAGTGTTTATGTGACGGTTCGAATCGTCGG
GCTATTTGCACCCCCATCCCCTCTTCCCACGTTTTCCCCTCGAAGCAATGCCGCGGTAGG
TAATAGGGGTTGGAGTTAGTTTTCGCCTTCTGAGGCAATATTTTTTTACTGACTATTAGT
ATACTCCTCTAGTCAGCAACTACCGGTTGGTATAATACTTCGAAGTAGTATGATATTTTT
ACTGGTAGAATATTTTTTTTTCAGGGCTACTATTACTATTACTTAGTAGCGTATAGAAAT
ATTGGTTGGGTTTTGCTTGCGCCTACAAACGTTCTTAGAAGTCGTTGTTTCGGGTGTACC
AGTATGAGATAACGAACTCCTCGCGTGAGGGGCTCAGAACAATAAGCCGCCGCCCCTGAG
TGACGTGGCATCGCTCCACGGAGGAGGCGTTATTTCGAAGCAGTACTGCGCGTTGCTGGT
AGTGCTGCGCCTTCCCCGCCGCGCTTTGCCAGCCTAGGGGAGGGGTCCACCGGCTGACCT
GTGTTGAGGCGATTCGATTCGTTCGAGTTCTATATTGGTATCCCGTTATGGGGCTCTTCA
GAGGGGCAAACGTGTCGAAAATAATTATTTTACTGCTGTAGTACAGCAGTAGTAGTGGTC
CCTCTATACTGCCGGCATGCGCTTTTAGTGCCGATATGCGCTTTTAGTGCCGATATGCGC
TTTTAGTGCCGGTATGCGCTTTTAGTGCCGGTATGCGCTTTTAGTGCCGGTATGCGCGTG
CCGGTATGCGCTTTTAGTGCCGGTATACGCCTATAGTGCCAACAATACCGGCACTATATA
TAGCGGCAGCCGGCACAATATACTCGGCACACTATGTACCACACTGGTTAATCCCATCTG
ATGTGCCAACCGATTTCACAGGCACTATAGCGAGTAGCCGGCACTGCTCAACCGGCCCTA
CTGTAGAGAGACCACTACTGTCTTGTGTACTGTGTACATACAGTATCGGCCACGCAAAGC
AATCCGAGCTGTCGGGATGCACGGGGTGTGTGTTCGACTTGCAATTAAGAAGCTGTATTT
TGCAATTAGGGAGCTGTATGTACCATACGGGCGCAGCATAGTGATGCTTGCACTGCTGCT
GCTGCTGCTACGATTTTGCAACACGGTGATACTTGTACTGCTGCTGCTGCTGGTGCACGA
TTTTCCTACTGTAGTAGAAGTACCGGTAGTCTCTTGATAAGATCGCGTTTGCCTTTTTTG
TTTTTGGTCGCTATACAAGGGTCCCTAAGGAGTTACGTTAATACATATACCAGAGGTATA
TGATATATACGATCCTTTCTTAGCAAGTGCGAACATGATCCCACTCTAATTCCAAGTATT
TTTTCGTCCCCGTGACGTCGGTGCTGTTGGAAAGGGGCTATCCGAGTACCGGTAGGAATT
ACTGCACGTCCTCGTTTTTGTGGACAAACCTGCTTGAATTTCGTGTGAGATGTGTTTGCA
GTAGCGAAAGTTTTAACATGTTATGGGGCGCATGTATGTTGGTACGTGTAATCGAGCGGG
GGGCGAGCGGGCGGGGACCGACCATAGTCTGGCAACTTCTGTTTCTCAACGTCGTTTTTG
TTTGTGGTGTGTGTGTGTTCGTATATACGCACACCTCGACCGCGGTTTTTGACGAGCGTA
GAATGTAGAGGTGAGGTTCGCTCGTCAGCGATTTTTTGTTTTTGGTGGTGTGTATGTGTG
TTGCACCTTGTAAACGCGTTGACACGGCTTTTATAGATGGTGTCGTCGGTAGAAATCGCT
TCGAGTGGGCTCGATAAACAAACCATCCGACTCGAAAGCTGAGCGCCGTCTTTTTTTTTT
TTTTTTTTTTTTTTTACGTTTTTTGTGTTTTTAACCTCCGACATGCTGTTTACTCTTTTG
CCCTACATTTGTATTGCAGCAGCACGGAGTGTACTCGGATTCCTGGTCTAGAGTTTTTTT
TTTTTTTACTGAGCGTGAGGGGCTGGCATGGAGCTGTTCTGCGGGTTCAGTCGATTTTCG
TACATCCTTGCGTGGTACTGGTACCAGTTACCTACATAGTACGCGCTAAACCCGCGATTT
TTGTTTGCTGCAATTACTTGCTGCACGAGGCCGGCGGGTGTCAAATGGTTTGCGGTGCGT
TCGTGTGCGACAGTTGCCCCTCGTGAAGGTGCGTTTTTTTTTCACGGAGATGTGTTCAAC
AGATCTTGTGAACATCAAGATTTTGTGAAGATCAAATGGAAAACATGTTTTTTTTCTCAT
GTATGGTATCGATGTTTTGACTATTACGCGCCTGCTGCAAGAGGTTGGCGGTTGTTTTTT
TTTTTTTTTTTGTTCATGTGGCCCCTCGCAAGAGTGTGCAGGTTTTACGGACATGTGGGC
TCAACAGATCTTTGTGAAGATCGATAAAAAATGTGTTTCCCTGTCGCATCGATGTTTTCA
ACACGGCGCGAGTATGTATGTATATACCGCCGTATCGATGCTTTCGAGATGGTTTCAACA
GATCTTGTCAAAGATCGATATACAAAATGTTATCCTATCGTGTCGATGTTGTCAACACTG
CGGGCCTCTGCTGCACGAGGCCGGCGGACGTCATTGTTTTGTTGTG
>NODE_3459_length_3166_cov_25.739088_g2543_i0
CGAGAGGTTCGCGGTGGCCTTTGACACCTTGGTCAGCACACACTCAAGGAGTACGCGCAC
TGCCAGTTATATTTGCCTTTGGCCTCTTCTTGTTGGCGTCCAGCCAGATTGAAAACGAGG
AGAGTTCCAGCCTCAAAAGACGCACCAGGTTCCAGTTTTGTCGTACCTCTGGTACAAGTG
CTACCTGGCACCTTACCTGCTGGTACTGGTAGAGCCTACTGCTCTGTCTGAAAATAGAAA
ATAGGGCGGAACCGTTCCCATCTCGAGTGCCTGGCTGCAACTGGCTGCCGTGCTTCGTTG
TGGTTCTTAGACCCCTTTCCGCAGACGCGCCAGGAGTAACTGTAATGGCAAGTGCCAACA
ACGGGGCTCGACGGGCTCGACCGCCGATGATCAAGAATGGAACGTCAACATCTAGACGGG
CCATGCCCACGCCGAACACCCTGGCCAAGCTCGAGGACCCGAGGGCGTGGCATGCGCGTG
GCGAGGTCGGTATTCAGAAGTCCAAGCCATCCTCACGCACCACTGGTGCGATCGCCCTCG
TTATGGCGCCGCCACCGCCCAAGGGCAGGCCAGTTGCCGCGAAGAAGGTGGTCTTGGAAG
AGGACGAGTACGTGGAGCAATTGGGCGATATAATCGAGGGCGACTACTTTCCGCACAACG
CGAAGATGAAACGGGCCCTCCCGGGCCTAGCTCAAGGCGCCGGCAACAACACGCCTTCGG
GGCGAGGCTTCATAGGCACCCCTTCTTCTGTTGCCTCGTCGACCCCCGGCGGGTCTACGC
CCGGGCCGGAGTCTGGGGCCGTGGTACAGGGCGAGGGTGGGGGAAAGAGGGCGGCGAAGC
AAGGAGGGGCTGGCGGTGCGTTGACGAAGTTCGTTGCTACACACACCTCTGAGGACAACC
AAGCTTTCGCGGAGTTGCAGGAGAAAGACCAGGAAGCCTTTCGAAGGCGCTACTTCTGGG
CTTACGAAACCGCCGACGGCGAAGGAAACAACGCAACGTCCACCAAGCTCTTGATACTTC
CCGATGGCAAGATGATGTCCGTAGAGCGCCGAGAGCAAATGGATGCCGCGTGCGCCGACC
GTCCGAAGATAGGGGACCACAGACCAAACCAGGTTGAGACGTGGAAGCACAGGACTCGAA
ACCAGCTCATGTTTTCTCCGAACCTAGTCGCGTCGAGGGACACTTGCAGGCTCGAGGAAG
AGCCGGCGCCGGCTGCCCCACTTCTTTTGACAGGAGCGACCTCAAAGTCGGGCACGAAGC
GGCGGATGATAAAGCAAGCGGGAGAGGTGGGAAGGGCGGTGCGGGCGGGTTCCCGGACCT
CTGCTGCTGCTGCTGCTGCTACGGCCGCCGCTGCCACAGCCGCCGACAACGTTGATACCG
ACGATGACGACGACAAAGACGAAGACGTTGGTGTCGGCGACGATGACAACGACGACGGCG
TTGATATTGGCGACAACGATGACGGTGACGACGATGACGACAGCGATGACGACATCGATG
TCGGCGGTGACGACGACGTTGATGTCGGCGGTGGCGACGACATAGATGTCGGCGACGACA
GCGGCGATCCTTCGCAGTCGCTTGGGGCGGTGGGAATAGAGGGTTTGCGAGCGGTGACGA
CGGTGCGTGCCGTGGCTAATCCCACCTCCGAGCGCGATCCCTGCACTCGTGACCTATTAG
GCAATGGTCAACGACCACGCGTGGCGGCTGTCGAACAACCGGCGGCGGCGCATGGAGTGG
AGGAACGCACGGAGGAAAACCTACCCGTGCCTGGCTGGGATGATGTTCCGGAATCTCCCC
AGCCGCACGACAAGACATCGGTGGAAAGCCAACCACCACGAGCGGTTCCACGAGCCCCGG
TGGTCGTTCAGACCAACGTCAAGACTATTCAGGCCCACGCGACGCGGTTTCCCGTCCCAC
AAGCGCGGCAGCCACGGCAAGGTGCATGGGCGTCGCCGATCGAGAGGCCGTCCTCGTCTC
GCGAGTCTGTCGCGGAGCTGTTGGCGGGAAATGCGGAGGCCTCAGACTACGCGGAGGTTC
CAATGACGCCTTCGAGGGTGCCGGGTTTGGACGGAGACTCACCGCAGATCACGTGGGGTT
CGATCGACGGCACTCCCATGATCCTAGATCCGCGTGCCACCCCCCTTCCCGACGGCGCCA
TGGGTGGAGCCGTCGATGTGGCGAGCATAGTTGGAGCAGTTGGGGGCACCTGGGGCGGGC
AAAAGTTCGAAGTCAAGGACCTGCCCCCCCGGGACAAGCTCGCACACCGCCTGGAGGCCG
TCGACACGCGCCGAAAACGAGCGAAGCTTGGGCTTGTCGCTGACGGAAGGGGGACTCGAA
CTCCGGTGCCGGGCACGCCGCTAACCCCGCTAACGCCTAGGACCCCCGGAACGGGCAGAC
GAACGCCCGGAACGTCACGGACGCCGGGGGGGAGAACGCCCGGGAAGACACGGTCCCGAG
AGCCACGCGGCGGAGCGGCGGCACCCTCTACGCCTGCCGCCCGAGCGCTGGCGGCGAAAC
TAGCTTTGCGGCAAAGCGTTAGCACGCCGTTTGGGGGGGGGCTTACTCCGGGGCGGCAAA
AGAAGCGTAGTAGTCGAAGTTCGAAAGCAGGGGTTGGGTCTAGGGGGGAAAAGCTCACGC
CTCTCCCGAGCACGCCCAGCGAAGGTGGTAAGTATGAATCGGCAATACCTGTCGTGTCCA
AGAGGAAGTCGGGGAGGGGAGAGGACAAGCGGTCGTCACTCACTGATGGACTTCTGGTCT
TGAAGTGAGTCCGGTCCGACTTTTATGTGGTTGCTATGGACTCGGAGCAGAGCTGTAAAT
GGTATATACAGTAGTGTCAGGCCCCACGTAGCGCAAATGGGGGCGTGCCATGTACGAGTA
GTGCAGGTGCATGATTTTGGACTAAAAAGCTTTTGTGGTATACCTGGTATACCATTAATT
GGTTGATTGTTTTTCGCAGCCCGCTCCTTTTCGCGTCCTAATCTGCCCGAGGGAGCTGAG
TGTGTCGTCATGAATTTGTGCCGAACTGAACGTGAAATACCATGGTATCGGGTACACTTT
ACCGCGCAAAAGTGGAAACACATGTACCAGGTAAGGTATTAAATATGTACATAATAAGGT
TTCAATCGCCCCCAAACAACGGGGGTTGATAATTTGTTAGATGTAT
>NODE_3460_length_3165_cov_723.745796_g2544_i0
GTTGAATATCTGCCCACACAGCTCCGGACTGAACCGGGAGCGCACCAGCCGCACATGTCA
TGCCACACGCATTGCATCCAATACGCGGATTGCGTCCAATACACGCATCTGTTTGCTTGC
TACATAATGGTTCATTTTGGGGTGTCCCGTTTCACGCTTTTCTACCAAGTGTCCATTGCC
CCGCGTCGGTTGCACGCGTCCGCTGGACGGGTCTGTTTCACATGTCCGTAAGGCACGTCG
GTTGCAAAGTGTCCGTCAAACGCGTCCACTCTACTCTGCACGTGTCCGATGCACGCTCTT
CGTGTTCGTGTGTCCGTTTCACGCGTTGGTTTGACGGGCCTGCTCCGCGTGTCCATTGTA
TGCATTCGTTGCGATGTGTCCAATACACGTACCCGCTGCGGTACACACATTGATTACACC
CGTCCGTTGTACTTCTCTTTTTGTTTTCCGTGTCAAGTTGATCCCCAAGTGCCCCTTTCA
CACGCCCGTAGCCCACGTATGTGGCCCACATCTGCCACACATGCCCAATACATCCACCCG
CTACGCGTGGCCGTTTTAGTATTCAGTACTCTGGAATAATTCTACTTCCGTGCTGCACTA
AACTATTTCCTTCATTCAGCACTGCAACAACACTATTTCAGCGCGGCACTACGTACTACA
GCAGTATACTTTCACTACGGCGTTAACGATAGATAGTACTTGCGCTTTTTGCTAAAGCAC
CCTATCTCCGAAGGGTTTAGTTGCCCATACCCGCCCACAACGCCGTATCGCAGCCACCCC
CACCTCCAGCAGCACCAACATAACCACCACGACATGGCCAAGAACACGACTGACGGCGAC
GGTAATGGCGAAATTACCCCTGTGTCTCGAGCGTGTCTCAAGCGGCGCGGTGCGGCGCTG
CCAGCGCGGATCACCCGATGTTTGCCTCAGGGCGGGCGCCGGCGACAGCGCGGAGGTAGG
AGCTACGAGCGGGGGGCGGGTGTAGCCGGCGGAGTCCTGGCGTAGCGTCGGTGGTACTTG
TCGTTCACCTCGGCAAGGTAGAATGTTCCGGGGAAGAGGTCACCCGCGTCCCCCGTAGGT
CGGTACCCTGCCTTTCCGTAACGTTGCTCCCTCAGGTCCATTGCCTGGGCGAACTCCTCG
GGGGTGAGCTGCAGCCTCCCCTTGAGTCGCTCCTCGATTCCCAGTGCCTCCTTCATCGCC
CCCAGCGAAAACCTTTCGCTCATTGACGGCCTCGCCTTGAAGCTGTAGGCAGTAGCGACA
AATCCGGAACCGTAGCTGAACATCAGGACACGCGCACCCCCGTCGGCCTCGAGCGAGCTA
CCGTTTGCGCCGACTACCGAAACCAGGCCGGCAAAGACAGAGGCGGTGTAGCAGTTGCCT
ACCTCGCGGCTGACGGAGCAGGCCGGAAGGCACCGCGCCTTGAAGTCGGGCGCGGCCACC
TTGCGGAAAGCGGCGTCCAGCTCCCTGTCCGCGTACGTCTCCCCCAGCTCCACCTTCTCC
CATTTGTCGCGCAAAGATGTAACCCCTCCCCCCTCCCCCTCTCCACCACCTCCACCGTCA
TCTTCATTTGGCACTGGTACTGCCGCTGTTGATGATGATGTTGACGACGGCAGAGACTGG
AACCGTTCTGAGGAAGGGTCGTCGCGGAAATCAAGGAAGCACATCCTCGCAAAGCCCTTC
TGCACAAGCTTGTTGTAAGGCGCGTGCAGGCTGACAAAGTCGAACGATTCCACTGTCACG
CCCTTTGAGGAGGGGGGTGCGTTTCCGACCCCGCCCCCCCGTCCGGCACCGCCTTTCCTG
GAAGATTTCGCCTTGAATCCCGCGTAACACCTGTCGACGCACTCCAAGTAGACGGACTGA
GACAGCTTTCCGTCGACCTCGGCATACTCGGAATGCTTGGGCTTGTAGAAGTCGTACACA
TCCCTTGAGTGGGATGAGCGGAGGCCGGGCTCGAGCACGAGGGGGGCGTTGGGGCCGATG
AGCATGGCCACCGCTCCACAGCCGCCGGTGGGACGTGCTGGGCCCGCCTCGTAGACCGCG
ATGTCCCCGCACACCACCAGAGCGTACCGGCCATCCCACTCACTGCTCTCGACCCACGCC
ACCGAGTTGAAGAGGGCCGCGCTCCCACCGTAGCAGGCGTTGTAGGAGGTGACGCCTTCG
ACGTCCGTGTTGCCCTCCCCGAGCAGCGGCATGAGCCACGTCTTGGCCGCCTTGGACTTG
TCCACCAACGTCTCCGTCCCGACCTCGAGCCTCCCAATCTTGGCGGGGTCGATATTGTAC
TTGTCCAGCAAGCCTTGCATGGCGGTCATGAGCACGGAATTGATGTCCTCCCTGTCATCG
ACAAACGCTAGGCGGTTCTGTCCGAGGCCTATCGTGTACTTTCCCTCGCAGCCGTCGAAC
TTCTCCAGGTCAGACTGCTCCACATAGGTCCTCGGGAAGTACATGTCCATCGCCAGGATG
CCCACATTTTCGGGCCGGGACGTAGCTGACGCGTGGAACTCCCTGTGCATGCGAGGGCAG
GGGGCAGGTCACGAGAACAAGTAAGTGTGGCGCAATGCTGCCAAGTTTTTTTTAATGGTG
CACCAGGGGGGCCCAGGGATACGGACATCATACACCTAACCCCCCCCCCCCGGAGGGCTC
TCCCCTCCCTATAAATATATTATATATTTATAGGTTGGGTTGGCGTCGCCTGGCGACGGC
GCTGTAAAACATGCCTCTCACTGCGTGAGCTAGACAACCAGGGTACCGTTTTTTTTTTTT
TTGGCGGTCACCCAATCTGGCGGTCTGGTTGATCATTTGTGCGGGGTTGATAAGCTCAAC
TCCGCACAAGGGGAATGATCGTATCACGTAGTGTGTATATGGTAAGGCACCCATGAGGCA
GATACATAGTAATACCCATTGCTGTCTCTGGGAGTGGCCACACCAGAAATTAAATCAATT
CATTGGAGGCTGTCGTCCATATGCAAGTCCGCCTCAGAGGCGGTTCTTAGCAGGATGCAG
CTCACCCTCCATGCGACTCGCCCAATACCTCACGGCGCTTCGCGCTTGGTGCAAGCAATG
TCTGCCTGGTTGGTGAAAACCCAACGTGCTCCGTCCCGGCATTGTAGGGATGCGAGGGTC
TATGGTCATATGACTACGGCCGTGCACGACATGAGTACACCCCCC
>NODE_3461_length_3164_cov_4810.745066_g415_i7
TTTGCCATCTCTCGTTTCATCCCCTCTTTGTCATCAGTCTATCCCGGCTTTTGAAGGGGA
GGGGGCGGCAGCGATTTCAACAGGCTGTTGTTGGCGTTCAGAGTTTTTTCCTGGAAAGGA
AAACACGCGACGCCCGTGGTTTGTGTACCATCGCGGGTACCGGATACGGCGGCCTCGCCG
CCTCTTTGAGGCGGTGGGTGGCGATGCTGGTCGCGTTGTCCGTTAAAGAGTAAGTGAATG
CCTGGCGTTTCCTGCTTTTCCCTTGGGGTTTCGGGGGATTTTCTGGTTGAGTTGTAGCGA
GCTGGCTATTTTCCCCTCGGGTCGCGAAAAACTCCTGGCCCGTGGCTTGTTTCGTACGGA
GCGAATCGCGAATTTTGCTGGTTCTAGTTTTTCTTTCGACTTGGTCGGGTCTGTGTCGTT
TGTTACTGTTGATCATCCAGAGCGCGTTCTGATTTTATTTTGGCTTTCCTTTTGTGTTTC
TTGCTTGGTTACCTTGTGCGCGTGCGCCTCCAGCTTTTGTACGGCTGGTGCCAGTGGTTT
GCGATGGGGAGGACAATATTGTTGGTCCCCTTTCGTCGTCAGCTTTGTGTGTCGGCGCCG
GCAGGACTGATCGATTTGTTGTTGGAATAAACATACTCACGTGCTAAAAAAAATATGGCT
CATGAAGATGTGCGGAGACGAGAGAGGGGCAAATGTTTGCTCTTTTCTTCGATCCTGGCA
CTCTTTGCATGATGAATGATTTGATTTTGTTTTCTTTCGTGTTTTCGCTGATGTTGTTCT
TGATACACGTATATACGTACCGTCTTTTTTTCATATTTACAAAAAAAAAATAGATCTACC
ACGTTGTCGTTAAAGAAGCTCCAGTACACGAAAGAATGGTGCTGGATTTTCTGATAGTGC
GATACGACTGACGTGACGATTCCGTCTTCCGCATTCTCGTGCAGAAGATACGGAAAAAAT
GTCCGCGTGGTGTTACGTACATCCGGTGTTAAGGGGGCTACAAAACCACGCACATGTTTT
GGTATGTGGCACATTCGAAAAATTATACGAGTACCACTTCGTACGAGTATGCACGTTATT
TTGGCGAACCTCCACATAGTTGTTGGATTTGGCGTCTGAAGCCTAAACTGGTGCTCTGCT
CTGGGATGCTGTGCTCGCTTTGACTTAAGGTTGTCTCGGGATGATGCGGCTGGACACAAT
CTTAATTTCACAAACTGTACTCGACATCGAGCACTTGAGGTGTAAACGTCGCTGTTACGT
ACATAGGTACTCGGTATTATGGTGTGAGAAAGGCTGCACAGATGCTACTCGGAGTACGAA
ATGTACTCGATACTCGGAGTGTGAAGCACGTTAGGAGCATCTTTGCATCATTTTAAATAC
TCGGCCGTCATTCCTCCCAGGTTCTGGGAGCATGTGACTGGCGCTTAAAGCATTTGAAAA
TTCATAGATGCTCCCAATACCTGCGAGTATAATTAGAGAATTTAGAGAAAAAAGTACTTC
AGTTACTTTTTGTACTCGCAGTATTTCGGTGTCCAATACTCTCGATACTCGGAGTATTCC
GAGTAATTTAGATGTTCGTACTCCGAGTACTGCTTGTACTCGAGTGTAAGTACTGCTCAT
ACTCCCAGTACTCGGAGTATTTGGGCCTTCAGTACTGCTCATACTCCAAGTACTCCGAGT
ATTTAGGCCACCAGTACTCTAATACTCTCAGTACTCGGAGTACGAAAAATACTCGATACT
CCGAGTATACTCGGGGTATCGAGTATACTCGGAGCATCTGTGAAACGTTTCTAAAATACA
TCCGGAATTTATAGCAAAAATGTTCCACCACTGGCTTTCCTTTTTATTTTCTGTCCATGG
CATCAACGAGGACCATGCGGGAGGGAGTGAGTCGATTGTTTATCTTGACATGATTGTATT
CATTGTATTCATTGTATTCATTGTATTAATTGTATTAATTGTATTAATTGTATTAATTGT
ATTAATTGTAGGTAGTCTTCGGTCAACAAGGCGTTCTGTTTTAATTGTCCGGAAGTGCTC
GGGCTATGAGTCGGTGCGATTTAATTAGTTATTAGTCGGACTAGTAGTCAGTAGTATAAC
GGAGGTAGGTGCCGACTGTCCAGACTTAATGGGTTTCCTGTATTGTAGGAAGGCATTTTC
AATGCGGGGTACGTACAGCTCTTCAACGTGAATCGCGGCGGGGTGCGAATTACCCTCACG
CCCTGTGACACTGCAGCGCGCGCGGCGGGAGATCTACACGCACACGCACACAGGGCGAGA
CAGCCAAAACCTCTTTCGACGGTGCCGACAGCGAAACGCTTTTTTTTGTCTTTCGTATGA
TTTTGTGTGACAGATGGTTTTCGGCTTGCCGTCGTCATCGACTCGCGCGTTTCGCGCAAG
GTTGGGAAGAGACACTACGGAGGGATCCACGCCCCGGAGGTCTATTTAGTACCTGGTAGT
GGTTAACCTCGAATGCTACTAGCGTTGGTGTTGGGGGTTCTGTTCTCCGTGTGTGTGTTT
TTCTTGTGTAAACTGAAGCCGTTTTTTTGTGTTGAAACTTACATGAAATTAGGCTACATA
TGTTGCGCTTTTCTTGGGTAAAATGAAGCCAAATAGCGTAATTTTCGCCTTCAGCGGGAT
CCTCCGGAGGTGCCTCTGGCGGGCCCTCCGGGGGCTCTTCCAGCGCCCCCCCCTCGGCCG
GATTATTGTTATTTTTGGCTCGCTTCGCTTGTCGACTAAAGTCAGCTATATAGTCGGCTT
TAAGCGACTAGTTTTTAGTAGTGAAATGGTGCCGACTGACATCCCTAGGAAATGCATTAT
CCGAACGGGTCCTTACTTTTCCGGACAGAGTGGTACCATACTATTATCAAGTTGTTTGTA
CCTGCCAAGAGTTCGATACTCTTCTTTCGTACGTAATCGTATATAATTCCTGTATATGAT
GGAGCTGTGCCGGCATGTCGTAAAGGAACTGGGCTACGTATCCCCGGCACCTCGTAAACG
CGTGTTACAGATGTGTGCATTGTCTTCCACGTTGTTTTTACGGGCTCGTCAAAGACACCC
AGCATGTACCTGTACATACATACGAGGTACCCCAATACCCAGAGTCCGAACGTACCGGAA
ATGGTTTTGGTGTGGGGTTGTTTTCGACAATCTCATGTTTGGGC
>NODE_3462_length_3164_cov_99.963766_g2545_i0
GTGCGAGGAGAGCGTGGTGGTGGCAGGCTGGACCTGTTGATTCCTGTTGCTTCTGCTTCT
CTCTCGGTACAGGTAAGATATTAGCTACGTGCTTTATCATACTGTACCTTAATATGTGTA
AGAGTTTTGTTACGTACTGTAGTTACTGTTCGGTGTACGTCTCGGGTGCGACCGCCTCTC
GTATTAATGCTTGACATGAATGTGTGGTTGTTTGTGTCGGCTGCAGACCTGTTCGTGTAT
TTGTTGGCGTGTTGTCCCCGCGGAAGGTTCATCCCCTGTCGTTCTCGCGCCGAACAATCT
CAAGGAAATGCGGAACTCCCTGTTATCTTCGTTGTCTTGAGGAGAGAGGAAACTTTGTTT
CTGTCACGATTGCTAGCTGCTATCAACACCCCGGTGCCCATGGTGTTTCTCTCACAAGCA
CGCCTCGACTCCAACACCACCGTCGACTTGGGTGCGATACCGCGGCTGATTCCTTGTCGT
CTGGACTTTTCCAAGCTCGAATTTGTCAAAACAAAAACGAACGTACACATGGTATTTATC
CCATATAATACCCAGCATTGGCGGACGTTAAACGTTTCAGAACAAACGACGGCAAGTTGA
AGGTTCGAGGTTAGTACTGCATAAATAGTCTTACACTTAAAGTTCCTAGTGTTTACAGTA
GTGTGTCCCCAAAAGCATCGACATGTGCAGTTGTTCAAGTAGTAAGCGATGTAGGTAAAC
GATTATGGGTTTCCTGGTTGGGTTAACAATGGTATATTTAGGCTTATGCTCGCGGTGTAT
TGTGATGTCAACGTTGTGCAAAGGTTGCTATGAAGGCTATGATATACCTTGGTAGGAGTT
AGGGCTGCGTTCCACGCGGAACACTAGTGCTTAGATGTGAAATGTTGAATCAATTAAAAG
TTCAGCCTAAAAATATGAACGCCCGCCTTTTAAATCACACATCGTGTACTGCTGTGACCC
ACGATATTGCGTAACGCGATGGCCATGTCTCGAATTGATAAGCCACTATTTGGTGACGAG
CAAGCGGCGGCTGCATGTACTATTCCGTTGAGTTGCGCCGTCATCGTCGATGCTAAATGT
ATGACGAATCACGCATTAGCCGAGCGAGTGAATTCCGCATAATAAGCCAGATACTGCTTG
TCTGTGTGCCTGTCTGTGCATATGCCTGCGTATCTGTCTGTATATCTGTCTGTGTGTCTG
TATATATGTGTGGACGTTCTGTCTGCGTGTATGTCTGTGTGTCTGTTTGCGTGTCTGTCT
GTGTGCATGCCTGTCTGTCCCGCGCGAAATGTTGCGTGGCCCTGACTGCAGGCGTGGCAC
TGACTGCGATGGGCCGCTTGCTCTCCGGAATATGGGGCTTTTTCTCCGATCGCGTCTACG
AAGCATACACTATAGATTCGCTGGAGATGTCGCAGGAGCAGTATGCACGAAGCTGCGAGG
GCTCTGCTGCCTCTACAACAGTGGCCTGCATGCAGCTTAAAGCGAATATGGAACAAGCCG
ATGGCTTCCTTGGTGTATTACGCCACTATCCAATGGTCGCATACGTGCAAGCCGTCTTGA
GCATCGTGGCCGGTGTGTTCGGACTTTGGGCCGTTTTCTTCAAACACACGCGAGCTGCCG
AGGTGTACATGCTGACGAGAGCAGCTAAGATCTTCGTGGCGGTGTGGGCGGCGCTGGAAA
TGCGCTCGTTGTGCGCCAAGTACGACGTAGAGCAGGGTTATATTGGAAGCATTTACCTCA
TAACCTCCTTCATTATGCTCTACGAGTTAAAGGTGGCGTGGTCCTACTACAAAAGAAGGC
TTGAGTACTCGTACGATGCCCCCCCCAGCCGCAGAGGTGCTGCATCCGACACCGCAAACC
ATGCAACACCCATGCTCGCCATGGACACCACCGTGTGAGCTGGGACCGGACGTGTAACTG
AAGGCTTGCTATAGCCCAGCTCGCAATAATTGAAGACCGACACCACATGGCTCCTTAAAA
GGTCCCTGTACCTACGCGAAAACCTCTTGAGCTTCCAGGACGTTGTATTGAGGACCCGGA
CCTGCCAATATTTTTGGTGGCAACTCCTTCGGCGTTTTTCTGTTCCTCACTCAGGTCGTT
AAACTTGTACTTGCTTGTGAGGTTGTTGTTCTTGCGTTTGATTTTACTGGCTTCACCGGT
CTCAGGTGTGCCATAGATCTACTTTGAAGTACCGCCACATTGTGGACTGTAGTTACAGTA
GCAGTGGGGAGTCTGCTAATGGCTAACTAACAGTGGCGCCTGTCGGTTTGAGTCCTGGCA
GCATCAATCGTGTCTGCCACATTTAATGCGGTACGTGTATGTTGTGGATACAAAGCGTCA
GTCGAGTTCGTGTCTAGGACGTGCTGTAAGATCTAGTACTTGCAGTCTGCCTGATCACCA
ACAGTATGTTCATGTAACTACGGATGTATGATTCGCGTATGAGTGTTATAAGGTAGTTTG
GTACTGGGAAACGGCAGCATCCTATTGGATGAAGATGATGAGGTGGTATGTTGTCAGTAT
GTCATTGCCCCGTTGGAGACATGCTTGCTACTGTATGGTTGGTCGTGGATCAACTGATGG
GATAGGCCCATCACTACTACTAGATTTTAGACATTTTCTATGTACATTAAATGGATGATA
GACATCCTTATTATTTAATACGCTTCGGTAGTGGTGATGGTGATGGTGTCGTTTTGTATC
TTCAGGACTATGCCGGTTTCGGTATGCCCCGCGGGAGACCGGCTCTACCGCGCGCCACCC
GACCCCGATCGGCACCGCACCACCACCCCGGCCGCCCCACGCGTCGGCCCTCGGCGACCC
CGTCGAGAGAACGGGCCCCGGTTCCGACCTCGGCCAGAGGGGATCGGGGGAAAAAGGCGG
CCTCCCGGGGACCGGGGACGGAGCGGATCAGCGGGAGGGGAGGGGTTCCCAGCGTATTCG
GAGGTCTTTGCGGCCCGGGGTCTAATCCCACACTAATTTCAAGATAAAACATCTCCACAC
TAAAATCAAGTAATTTTCCTGGCCATACTAAAATCAAGTAACTTTCTGGCCATACTAAAA
TCAAGTAATTTTTTCCTAAAGAGTCCCCCAGATGTGAAAATATGGATCTCCAGAACTTCG
GTCAAAATCAAAATCGGCCCATAACTTCGCGAGTTAGCCACTTT
>NODE_3463_length_3164_cov_46.789065_g2486_i1
TTTTTTTTTTATCGTGGCATTTGCATTTTTTGTTCTTCTCCTTAACCCGTTTTTTCTACC
CGTCGACATCCAGCATACCCAGTGTCCGTCCTGATTCTTCATCCCGGAGCGAGATACAAG
CTTTGAGGTCACAAACCCACGACACAGATATACTAAATTGTAATGCTATAAGCAGCGTAG
ACAATGCAATGCACCCATCGTACTGGATACGGCAAGTACATCACACACACGCCAGCGACC
TACGAGTAGATACCTTGAAAGCGAGAAAAACGAGAGAAAAGGAAAAAACAAAATACAAAA
AAAAATTGGATACGGCAAGTACATCACACACACGCCAGCGACCTACGAGTAGATAACTTG
AAAGCGAGAAAAACGAGAGAAAAGGAAAAAACAAAATACAAAAAAAAAATGAAAAATGTC
AAATCGAAAAAGCAAGAAATGTACACGTAAAACGAAAACAAAGAAACAGATATCCCGAAA
AAGGTACGAACACAAAAAAAGCAACGTGTGTAAAATATAAAGTTATCGACACGCAAGTTG
TTCTTATTGTCGCTATGAAACGGTAGGGGGGGGGCGGCCAACATACAGCGCAAGAAAACA
CCAGTAGTATATGTAGCTTTGTACTGGAGACTGGAGACTACTCCCGGGGCAAGGCAGGGT
ATATATAAAGGCACACACTCTCTAAACAAAATGGTTGTCCACGTAAATCGGATAACGACA
CAAACTATTGTAAAGCTGCGAGACACATCTATCATACGAACACCAGCAAAATGCACACAT
ATCTACGAAGCATTAAATATGGTACTTGGCGGGTTTTAGTGCAGCATCGCAAACTAGTGT
CGGGACGTCTACATATTTTTGCGTTTGTACTCGCAATTACAGTACCCCCTACAGAACGCC
AACGATTATCAAAATGACCCCTGCGCTTGGTACAAGCAATGTCTGCCTGGTTGGTGAAAA
CCCAACGTGCTCCGTCCCGGCATTGTAGGGATGCGAGGGTCTATGGTCATACGACTACTG
CCGTGCACGACATGAGTACACCCATGGAAATCGACGGTCGATGCCAACCCTACGTGCGGA
AGATCACTTGAAGCACACAGTTGCAACTACCAGGCCTGACAATCCGCTCCTCCTACATCC
TCGCTACCAACTTGTCGTGTATCCGTTACCAGGCACTCAGGTTCGACAGCGTAAATCTCT
CGACCGCCCCGGCTCTTCGTGTCCACCTTATACGAAGTACTACCTGTACCGCCGCCGGGG
CCTCCAGCCAAGAACCCCTACAGCAACTCTACAACCAACAAGCACACGACAACTCTCCTA
CCCAGCACCAGGTACCAAGGTACGGCAGCAGCAGTGGTTGGTTGTGGTTGCGCAGAGTGC
AGAATGACGACGAGTACCAGGAAACGCTTATAGAGTGGGCGGCCTGATATAGGAGTACGG
CTCAGGACACAATGGTCGAGACCACCAAACATAGATATTCATAGATTAACTCACACGAGA
ACCCAATGGTTGGAATACACCACACTCAATTGTCAATCGCTCGGTTTACAGGCACGCCGC
CAACCGCCAACCGGCAGCCAGCTATCTTTTTCTACAGCAGTATCACAAGCCAGTACCAGG
TATACACTATACTATACTATACAATACAAATGAAACTTGTCCCAGTTCGGACATCGTAAT
TCATACCTGTAGTACAATGTCGGTATAACAACATTTACATCTGAAATCTGAAACTTACAC
GCAACGAGAAAAAAGGTGGAACATGAAACATGCTGTCGTCTGATTCTTCAACCAACGGTC
GTTGCCGACCGGCTAGCAAAAAATCAAGAGTCAAGAGAAGAGACGCGTTCAATGCCCTGT
ACATGCAAGACGCTAAAACGCTGCCAGGAAAACGTTGAGCAACATTTGACACAACCAAGA
CCACGTGCACATCGCAGACGGAGGAAAACGAGACGGCCAAACGCACGTCATCTCGGTCTT
GAGGTGCGTGCGTGAAGCATTGCCCCTCGCAAAAAATAACTACTACCTGGTACATACGTA
CCAGTATATACTTACAGTAGTATAAAGCACCATCAAATGTAACGACACGCAGCAACAACG
ACACATTATAACACGTCTCACACGTAAAATACGCGACTCCACGCTGGCGTGTCTATACGC
GGTTCGCAGCATAGGCGCGGAACGTCCCGTCCTATCGCCGACCTGTAGAGAGCACTCTCA
GCTACTCCTCTCACTCCTCCCAGCCGCCCCGAACCTCTCGTATTTCGGCACTCTGCTGCT
TGGTTTCGTCGGTGTCGGCATTCCAGCCGAAGAGCCTTTTCAGCCGAAACGCTTCGTCGG
TACGCCGCCCCCGCCCATGGTATGTTGCGCCACAGACACTGCTGCCACCACCGATGACGA
TTGATTCCGCCACGGACCTTGTCGCTGGCCTCGTTGCCTTGCCCCCCTGTGGCTGGCCGC
ACCGCCACCACCGCGATCGATTCCTGCTTCTGCTGCTCTCCCCCCCCTCTCCCTGCCACT
ACTGCCATCGATACTGCCGAGGCCACCGTTGCCGCGGCTACCGGCGGACGCGCCAGCGTT
CACTGTAGGCCCGTACAGGCCGTCTCCCCACCACAGCAATTATGCTGCTGAAAGCCCCAC
AGCCTTGGGCGCTTCCGGCTGCGGCCTTGCCTCATCCGCTGCTAACTGCACCGTTGCCGC
AGCTGCTAACTGCCGCGCATCTGCAATGCCGCCTCTGCTGCTGTCATCTCCGGAAACGCC
GTCGCTCCTTTTCTATTTGAAGACGTTAGGATGGCTGTATAGGTGGGGCGTAAGTACCAC
CTCCTCCACAATCTACAGGTGCCAGGAGTTGCCCGGGTTCAGGAAGAACTTGTCGAATGG
ATGTAGTATACACACAACCTGGGAATCATGGCGTCAGTTGATCAGTGCGAGTAGCTCCCA
TCCCCGCCAGTCTGGTTCACGGGCTCTCAAGCATCCGATGCCAACAGCTTCGCAAGCTTC
GAGAGCACACCGTCCAGCCATACTCACCATTGCTTGCTAGACAGAGCAATCCGGCAGACG
TACGCAATAGAGGGGTGTCGATACATGTGTTCTGACCTCCTCGATCCCGGCGGGGAGGTG
CGTGGCTGCTCTGTTCGTCGCGGATTCGTCATGTCGGACATATC
>NODE_3464_length_3164_cov_7.552572_g417_i3
GACGATTCGAACTCGGCACTTTTTTAATGGCGTCGCCTGGAAAAGCGAGAAAAAGAGAGA
GGTGCAACCCCCTGTCACCAGAAAAAAGGAAAAAAGTTCCAAGGTATTCGCAGGCATTTT
CGATACGGGCCGCTGTAGTTATCGAGATTTGCAAGTACCCTCCTGCCGCTGCAGCGACGG
CAACACGAGCGCTACAGTTTGAGCCCCACAACGTAAATGCTTGTTAAGAAAAAGGCAAGA
TCAAAGGACCCAAAGCCAGCCTTCCTTGTGGCTGACAAAGCGCCACAGAATGCACGAGTA
TATCTTTATGGTCGTCGTCGTATCATACGTACATGCGAGTAGTATTAATAGTAGCAGTAT
CGTATCCTGGTTTCTTCGTACTCGTATAGTCATGTTCACCCTGTGACCTCTTTCTGTGGC
ATTCGAGGTGTTTTTGTTGGGAGGGGCGCTCTCGCTGCCGCGACAATCCAGCAGCAGTAG
CAGCGGCAGCAGCAGCAGCAGCAGCAGCAGCAGCAAGCAGCAGCAGAGCAGTAGTAGTAG
TAGTATCAAGCACCAGCTCTCGTATCGTCAAATAGTATGTTGCCGTTTGTTTGGTATCGG
GCTCTGCTTGTTTCTCTCCAAACTTGCACGAGCAGCTACTTCTTATACCGCCCAGACTCA
CAATCCATCAACTGCATCTAGTCGGTCCTCCCCGGCCGCAGGGCTATCAGAGAGGCGGCC
TGCATCGAGCTTTCTGGGAGCGCGTGGCTGCTGCAGCAGCGAAGGTTGCGACACAAACTA
ACGTCACCATTATCCAATCACATACAATCGTGACACGGCTGTATCGATCGTTGATTGGTC
AAGAGTGACAAGGTTTCAGGCGATGACAGTAAAAAATTGCCTCTACCTGGATACCAGGTC
CCCTTCCCCTAGATAGTACCGCCTCATTACACACAATTTCAAGGTCACCAGAGGTTGCCC
ACTCCGTTCCGTGAAGACCCGAGACACCAACCCACCTCGGTGTGTCCTCCACACCACAAC
CACATAAGAGAGAACCTGCCAGGGGCTCCGCCCCACATTGGCGTCGTCGGCTTGGTCTCT
TTCATTGGTGTTGGTGCGCAGCACGCGACGTTAGCAATAACTGTCTGCACTGCTGTACGG
AATTTTTTTGAATTTGAAGTTTCTACTCGTTCGTATACTTTCACCAGCTCCATGAGCAAT
CCGGGTGCCCATCGTTCTCGTGAGGAGGAAGAGCACCTCTCTGCCGAGGAGGAAGAGCAT
TTCCCCGCCGAGCAGGAAACCAGTACGAGTCACCCGAGAAGCGGAAGCAGAGGTGGCGAC
AGTCGTGAAGTCGTTGGGGCGAATCGTTCGATTCTCCACACCGACTCCGTCCGCCAAGTC
ACAGCTGACGGAACAAACAGCAGGGAAGTTCGCAGAGAAGCAGCAGGAGAAGGAGATGGA
GCTGTCGGCTCAGGTGGTTCGAGTACGTCCTCGCCAGACTCCGACGACCGCTATTTCAGC
TCGAAGGACAGCGAGTACGACTACGAAGATCGTCATCGTCGCCGTTCACGTCGTAGTTCG
CGGCGTTCACGGTCTCCGAGCCACCATCATCATCGCGAGGCATTTGGAGGAGGAGCCAGT
TCAAGTTCTTCATCCTTCCTCAACAGTACGAACGTGAAGGCGCTGAACAACCTCATCACC
GAACACCTCGCCAAAGGCGAAACCGCTCAGGTTATGTCGTTGTTGAACGCTGTGCACAGC
AGTAATCCCCTCGTTGGTCCCCCTGTAGGTACCCCCGCTGCGTCTAGCACGGCACACCTT
GCGTCCGGTATGTCGCAGAGTGATTCCCTGAAGCCTGCAGCCCCAGTGAGTACGCGAATG
AACCCCACAGATTTTGCGGCTCTCACAAAGTTCTCTGGTACTGAGAACGACAAAAACTTG
ATAGTGGACCGTATGGACCAGTATGAGGCTTTTGTCAAGGTCTCACTCAAGTCTAGAGTT
GGTATGACTGAAGATTTGATCGACGCATCTTTGATGCAGTTTTTCCTGTACGTCTTGAAG
GATGAAGCGATTGTGTTCCACACGCAATTGATGTCTGGTCTCGTCCCGTGGCGGCGTAGC
GCCGACCACAAGTTGCTGCCTGACGATGAGGCGAAGTCCGTCCCGACGTCGTGGTCAGAG
GTTAAGTTGGCCTTTGAATCCACGTACTTGTCCGCGGATGCCGTAGCGCGTTCGGTCGAA
GATATTGTCACAATGGCAATGACGGATACTGACTCTGTCACGTCGTTTGTCAACAAGCAC
CGCGACAAATTCAGTAACTTCCGTCGCCAAGCGGACCGTACCGGAGTCTCCGAGTTGGAA
GCTCTAAAAATTGGTATTTTTGAGAGGGGGTTGACCCCAGAGTTGTTAGAGCGACAACGC
TTAGGTCCGTACTGCACTAGTATGCAGGAGTCCACTGACCGCGCACAGCGTAATGCTGCC
ACGTTGGAGCAGTCCGTTGACGGCACAGTGAGTAAGTACACTGTGGTCTACTGTTGTTAG
GAAAAAGCCACAGTCGAGTCGTGGGCGTAGCACCACGACTCAAAGTACCGCCAACGTCGA
CCGCAAACGTTCGCGGAGTACCCAACGTGGACAAAAGTCCGGTAGTTCCCCCCGTGCTCA
GGCACAGTCAGCACAAGCACAGACTGCTTCACAGCAGTCTCACCAGTCGCAGTTCGAGCC
GTGCAGTCTCCCAGAATGCACGTCGAACAACAAGTCCGGTCATTCGTCGCAGAGTTGCTT
CGACCACCCGCTGCACGGCGCAGCAAACAAACGTCGGTTTCACGAGTACGTGAAACGGTC
CAAGCAGAAACCGTGACGGTGCCCAGTTGTGGAAGTCCCCCACACAATTGGGAAACAGTA
TAGGGTACCCGTACAGCAGTTGTCCGATGGTATGTCGAAATCTGTACAGTTGGGTAGCCA
GAGGGGCGATGCAAGAGGGTGTATGCCTTCTGAATCGCTTGACCTCACCATGTCCATAGT
AGATGAGTGTGAATCTCGTAGGCTAGATACTGATATAGACGTATCTCCCCCACGTAAGCG
TGTACGGTTTGCTGATTGTTTGCCTGGAAGGTCGTTGGTTGACGTGTGTCCCATAGCTTC
TCCCGTACGTCGTAAACAACTACCAGTACACAATAAGCGAGTGC
>NODE_3465_length_3163_cov_44.849191_g2546_i0
GAGTTACTACGTGTTTCTACATGGAGATACATCAGTGCCTGGGAGATTATTATCAGTATA
TGTCGGGTGGTTGTCATGCCTCCATCGCGGGCGTAACCAAATAACATACACTGCTTGTTC
CCTTCAGTAGGATCAACCAGAAGCTGCAACTTGCAACAAAAACGCTTGTTGTGTGCATAC
CTAGCCAAACGAAAGTCCTTGTCGGCTTCAGTACTCCTAAAAGCATGCCATTCCGGTGTG
ATGTTGCCCCGTCATGGACGGTCAACAGTCAACAATGTGAGTGATGTTATGTTTTCAAGG
TGGTTTTGATACAAGAGCACTGTGCGAAGCACGGCAAAGGAGGAATAAAGGCACTATTGA
TAACACCAGTATGCAAAAAGAGTAGCAAGGACTCGTCACCGCAATGTTTACCCCCTCGCC
CTTATATGCCCTTATATCGCCGCTGTTTGCTGGAAGAGCGCGAGGAAGACCCCGCCAGCA
TGATCTTATCGCATATACCTCCATAATAGGGTCCAGCAAATCTTACGCGTACGTATGTTT
AGTTCAAGACAAATCATGTACACAGCCCGAGACAGACAATGCCACGCCGAATCCCCACGC
ATGTCCACTATAGGCACCACCCGAACCCCTCCCCAACAGCATCAGTTATAGCTCCAAAAA
ACAAGGTGCCACAGCCACGACATGAATGTCCTCCTCGAGCACAAACTCCCATCACAAAAC
TAGGGTTACGGGCGACCATTCCCCGGGGGGTACAATATATTGTGAGCAGCGAAAATAAAT
TCATAAATTCCCTATATAACGCGACCACCGATAGTAACACCTGGTAAGACGCATTCGCGC
CAGGGAGCTTCACCCCTGGAACGGTAACACAACCGCGAAATGTGACGACACTGGTAAAAG
AACACACTGCTGTACCGGCACGTAGGTCAAATCAATTCAGAGCGGATACGTGTGTTGTCT
ACCTACTAACAGCAAAGTGGACCTTCATTGATACGAGGGCATGGCCGCGGAGAGCGTTTT
CGTCAGCACGCTAGAAAAAACGTCGAGTGATTGCGCAAGCAATTTTCAAAAACAACAAGT
ATTCCAGGTTCCAAGCGCGAAAAGACGACCAAAATATTCAATTCGCCCATACCAGGTATA
TATCAGCAAGTCCAAACACCGCCAAAATTACAGGAGAGGCTACCTACCAAAACACAAGCC
GTGCGTGCGTAGGGGCGCCCGAGTATGCAGCAACGGCCTTCGCCACCTTATTGCGGGCAT
CGACACTGTACTCGCATCGTACAAGGGCGCATGGCATATCAACAAGGGAGGACGACGTGA
AGGAGGTCGTCGTCGTCGTGTCTGGTTACAGCTCAAAGATACAGCGGTTTGCATCGAGGC
TCATCCCAGCATGGCTTCCATTTCTTTCCTGAGAAGCGAAGGGGTTTCCTCCTTCGGCAC
GCCGCTGATGCGCCTTGACCTCCTGACAGGCGTGAGGGTCCTCTTGCCATCCTTACCCTT
CGACTCCACCTGGGCGATAAAGCTGCCAGGCGAGAGCTCTTTGCCTCCTGCTGCGATCTC
GGAGTCGGGGGAGTTGACCTTCCTAGGCTTCGGGTGCGGCGTTCCCTTCCTCTTCTTCGG
CTCGCGAGCCTGGGGGGGCGCCATAGTCGAGGGGGCACGGCCCTTCTGGGCCTGCAGGGA
CTGGGCCGCCGATTCAAGTGATGACCTCGAGCGAAGCGAGCTGCTGTCGACGGAAGGCTC
GTCGTTATCGTTCGACCACGATCCACCTCCCGCATCTCCCCGGTACGAGTCCTCCGAGAC
AGCCGTACGCGTTTCCTCCGGGTAGCCGCCATCTTGGCAGTAGTCCTCCTCGTCACTGAA
TGACTCCTCCGCCTCCTTGCGAGCCTTCCGCTCCTCTTCCTCTAAGCTGAAAGCTTCCGC
TCTTGCGATGACCGCCTCGTCGATGTCGCTCACGCTGCGATCGCTGTCCTCGTCATCGAA
AATAATGCCCGACAGGCCTTCGATGACGCCACCGCACCCATCGCCTCTCGACGCCCCTGA
GGAGGCTTGCGTCTCTTCGCTGCTCCGCCGGTAACCGGCCCCCCCGCTGGACACCTTCGA
AAAGTTCAAGTTTTTTATCGCCGATGTTGCCCCCTCCGATTCATCTTCCATGCTCAGCTC
GTTCGGGTCGTAGCGGAAGAGAGCGGAACTTGCAGGCGAGTTGCTGTTGCCTGCGGAGCT
GTTGAGGGTGTCAATGGAGTCCTCCAAGAGCTGAGCCACGTCAACTTCAGCTCGTTCGTT
CATTCGCCCTTCGAACGCGGCGCAGACCTTGGTCATGACTTTCTGCTGCGTCGGCATCGA
GACGTAAGCCTGGCCCTCATCCAAAATGCGCCTGGCCGCGCGGTAGCTGCCGGAGTCCTC
TTCAAGCTTTGCACGGGCCGCCCAGAAAAGAGCCAGCTCCCCCACACCTCTTCCAGCGGC
AGTGCACGAGAGCAAGTCCGACAGCAGCGTGCGCGCTGCATCTACGCCGGCAATCTCAAG
CAGCATATTGGCCTCGTTGATTTGGCTCTTGAGGTAGTCTGACACTTCCTTCGTCCGCGC
CGCATCCAAGCTGCGGCTTATTCCGTTCACATGCCCCGGCACGCGCGCAGCCACCGCCGC
CTTCCCCTTCGCCTGAGCTCGAGCCGTCAGGTGCGATGCGGAAGCTCCACCCCCAGCCCC
CGCCGGACCTACAGCGACCGGGTTGTGCTGCGTTGGTCTCTTGGCGGGCTCCGTGCGCTT
GAGGCGCTTCTGCAGAGAGTGGATCGGCGTGCCGGGGGCAACTCGGCGTTCGCTTGCCTC
TTGCACGATACGAGTGTCCACCTGGAATGGCTTGCGCTGAGCATTTCTCTTGGAAGGTCG
AGGTGCGAGCTTCTTGGCGACGTTGCCTGCATCTGGCCTCGATGCTAGCACCCCGCCGTG
GCTTTGGCTCCCCTTCCCTGTCGCGGCCGATTTGTCAACTTTTGAGTTTTTCGCTCCTGC
TGCACCCCCTTTCTTCGCCCTCCACAGCGCAAGCTTTTCTTTCCGAGAGAGCCCTGCCTC
ATCCATTATTGTCACTCGTGCTACGGCTCAACGTAGACTTATCTCGTGCCTACGCTTCCT
CCCTAGACTGCGCCCTTCTGCAGTGCACCGCGCGAAGAAAGGG
>NODE_3466_length_3163_cov_5.304854_g2547_i0
CGCCTCCACCTCCACTCCCACCTCCAACTTGGGTGATCGCGCCTTGGTTGGCGGGGGAGG
GGCGTCGCCGAGGACGATGTCCCCGTTCTCGTCTTCGCTGTCGTAGTCGCCTCGCTTGCC
GGCCGCGATCTGCGCCGCCGCGGCCTCGGGCTCGAGGTAAGTCCCCGGCCCCGCCGACAT
GTCCGCCACCCTGTTCTTGCGGTAAACCCCCATCTTGAGAGCCGTCGCCGTGTGCTTGGA
GGCGAAGCGCCACTTCCACCTCCCCGCCTGGGCCGTGATCCCGTTAACGCATGCCGACAG
CGCCGACACGCCGATCATCAGGGCTACCGAAGCCGCTGTCATCGACGGCCACACCTTGAC
CACCTCGCCCGTCTCGGGGTGAAGCTGCTCGATAGGCTTGGCCCTAGGGTCGTGGCGGCG
GCTGGCCATGCTCTCCACGTGACCCATGCCCTGGCGGGCGTACACGTAGTCCCCCAGGCT
GTAGACCAGGCCAACGTCAGACCAGTCGCTCGCGTTCGGCTTTGCCTTGCTCTCGTTGAC
CGCCATGAGAAGTCGCCGCTTCTGCCCCAGCTCCTCGATGACCCTGTGCTCGGCCTCAAG
CACCGCCTCCCCAATGACCCCGCCAGCCTCGGTCGCTCGCGTAAACTTGTCGTCCACCGC
CTCGATGCCGTCACGCCATGAGCCCGCCTTAACGCCTTCCAAGGTGGCGGTGGCGGCACC
GGTGGCCGTAGCGGCACCGGTGGCCCCTCCAGCAGGGGGCCGGCCGTCGCCACCCAAAGG
GGCGAAAGCGCCGTCCACGCTCTCGGCCTTGTCGCGTTTTCCGTCGAAGGTTAGCAGCTC
CTGGTTGTACTCCACCTGCGCTTGAGCCAGCGTCGGGATGTACTCGAAGCCATACTTGAC
AAGCCGCAAGGTGACGCAAGCCGGCAGGGCCTGCAGCACGTTAGCGACAACCCCGGTGTC
GAAGCCCAGCATGGGCAAGCCGTTGATGGCGGTGATCACATCCCCCACGGCCACGAGGTG
CGAGCGCATGACAGGCGTTGGCTCGTGCTGCCTCGGCGGCATCCTCGGACAGAGAGATGA
GACCGAGACGCAGATGATCCCGCCACAGGTCTGCTGGTGTATGTTCATGAAAAGGCTCCC
GTTCTCCTTCGGCAGGGTCACCTCGTACTCGTACTGGTGCATGGGGAGCGGCGGCATGTC
GGACCGCGGCGGCGGCTCGTACTTCTTGCCGCGCGACAGCGACACCTTCATGTCGAACAT
GAGCGACCGGATGTCCGCTTCGTCTTGCGAGGGCGGGGCGTCGACAGGCGCGTTCGCGAC
GGCCTCCTTCTGTTCGGCGAACATCGCGGCCTCCTTCCCGCACTCTCTCAGTAAGCCCAC
CGGGGGCGACATGCCTTGCCGCAAGAAGTGGAACGCCCGGATCTGGCTGTATATCTGCGC
GTTGAACTCCAGCACAGAGCTGGGCTCCGTCAAGGCGGGCAGGACGTCGTGGTTGGTCTG
GGACAAAGTTCGCGCCAGCTCCTCCTCTGACATGGGCGGGCTGAGGGGCGGGTGGTCGTT
GAGCTTGTGGAACTGCTCGATCGCCTCGTCGTTGTTCAGCTCCTCCCTGGTCTCCCAGGT
GCAGAACTGGTACGACAGCCCGCTCCACTTGACCAAGTACTTCTGCTCGTCCAATACTTC
CATGGTGGGCTGTGGCATCTGGGAGAGCTTGGCCTTCTCCACCTCCGTCTGATGTGAAAA
CAGAGTCTGGCCCTTGTGCAGCATCACCTTGCAGATGGGGCAGAGCCACTGCCCCTTGGG
AGGCGTCTTGAGGCCGAGACATTTGCAGTGGTACTCCGCATCGCAGGTGTCGCAAATCAG
CATCTTGTTTCTCCTCGTCTCAGGCCCGAGGCACTTCCTGCACCACTCTTCCCAAGGCCT
GGCTCTCGCCTCTTCCCAGGGGATGCGGTCGTCCTTGTCTCCGAAGTTCATCACCCACGC
CTGGAACAGGCGCTCGAACTTCGCCTGGAGGTAGTCAGCGATGTACCAGATCGTCGAGCC
GAACTTGTTGAACACCTTGCAGTTCGTGAAAACCAGGCGAACATCTCTCTGGAAACCCAG
CGGGTCGTTCCTTCGGTAGTCCCAGTTGTCCAACTTGCCCTTGATGGTCCCGAAGTCCAT
GGGCTCGTCGACCTTCTCCTCGTAGGTCGGGTAGGCGGCCAGGTCCACCGCCTCGTGGAA
TATTACGGACAGGTCGTCTTCCATAAGCGTCGAGAGCACGTGACGGCAGCGCGTCATCGG
CCTCCAATCCGGGTCCTCCTTCGTCCGCTTCCCCGCTACCGGAACCACTCCTTCGTCGTC
CCACGCTGGAGGGAGCGACCGCTCGTACACCGGCTCCTCCGGCAGATCTGCCCCCTCCGC
GTCGGCGGGGTCTGTTTCTGGTTCCGCCTCGTCCTGCTTGGCAAGAAACGCCTGCGGGTC
GAAACCGTCCGGGTACCTCTCCCGCTCCATCTTGAACCACTTCGCGTCTAGGACTTTCTC
CACCTCGAGGTAAGCGGCGTCGAAATGGTCGTCTTCCTCGACCGGCCCCTTCTCCTGCTC
CTCCCGCTCCTTGGTCTTGATGTAATTCGTCAGCATTCGCGACGCCACCATCCCGAGTGA
TCGGATCTCCAGGTCCGACATCCACTCCACCTTGTTGTAAGCGACCCCCTTGAATTTAAC
CATGCACTCGTAGTAGTGCCCGTAGTGGGCCGCCCTGTGGTGCTTCTTGAGCACCGCAAT
CGCGTCCCCATCGTCCGGATCCGGCTCCTTGAGGGGCCGTCGCCCCAAGATTTTCTCAAT
CATCGGAGTGCCGTCCTTGTTGAACTCCGGCTCGAAGTTAAACTTCTCTCGTAGCTCCTC
GCTCGTCACTGCCGAGTCCAGCCGGGCGCCGACCGGAAACACCGTATCGCACTCCCTGCA
AATCTTGACGGACATCGGGTTCATCTCATTACAGCTGGGGCACTTCTTCTTCCTCTTGTC
GATCTGCACGCGGCCTGTCCGACGCTGCCCCGAAGACTTCCGCCAGCTGACGGGCTCGTC
CTCCGACATCCCCTCGTCAAGCTCAGCGAGCTCCTCCGCCGTTGCAGTCGTGAGGCCCTT
CTTGGTCGACTGCCTCTTCCTCTTTTGCCTCGGCCGCTCGTCC
>NODE_3467_length_3162_cov_61.621560_g2548_i0
GGGTTTCTTACGCCCACAAACGGTACTAGTAGAGTGAGGCAAAGCTATACACAGACCAAC
GGTGTGGCTTTATCGTCGACAAACCTTTCGGGCATGCCTCGAGGTTGAAGAATAACGTGC
GACAAATGGACAGGACGCGAAAGCGAGACACCAAAACCCCACGGTGTGTTACTGCCGTCC
TTCATTCCGACACTCGATGTTTTTCACCAAGAGGACCCTTCGGTCGAGAAAATGTCTTGC
CCAGCGCTAACGCAACAGCCAGTCGCTAATACAACTTCGTCACTCCAGTCCACCCAGACG
CCCAACCCGCACCAGTACCGCATCTCGTGGACCCCCCAACCCCTACAACAACGCCATCCT
AACTGCGCCCCGTACTCATAGACGCACATCTTTCAAAACAAGTTCCCCCACACATTTGGG
CAGAACATTTTCCCCACACCCCTCAACCTCTCGCGACCACGAAAACACCAGCACGCTCTC
TATACCATCAGCACAGGATTTCGCCGTTCACCACTTGGGCAGAGGGCATCCATCGCCTGC
TGTCCGGCTCCGCCCCGCCCCGCCCCGCTCCGCACATGCCACTTTCATTTCCCCAACCTG
CAAAAGGGCGGGCAACAAATAGCCAACGCCAGAAAACACACACACACACACACCACGTGC
GGCAGGAACACGGCCACCTATTAAATATCTACCTGCACGTCAAGCTGCACGTTTGCGCCG
CTGTCTGGGGCGACCAGCTCCTCGGGCCCGTCCCTGCCCGGGCTAGCGGGCGAGTTGTTG
GAAGTGTCCATCATGTCGTCCGCCGGGTCGAGGGGGGACGGAATCGCCTGGTTCTCCGTG
CTGAGCTCGTTGTCTGAGTTGTCGTCGTCTGTTTCCATCGCGCTCTCGCACGACACCGTG
GGAACGATGCTGCCCACAGCCCCCTCGCCGGCAGGCGTTCCAGGCAACGATCGCCACCCC
TTGGCAGGCGGAACGTCCAAGACACTGCCGCTCCCTGTTTCAGCCTTAGCCTCGTACAAC
CCCATGTCTTCCGGGTGCCCGGGAGTCCTTCCGATCTGAGTCACGCCGATGTACCACTTG
CGAGACATGGATCCTCCAATTTTGTCACGGTACACCGCATTGCACCCCGCGCCGCCGTGC
GACGTCCGCTGCGCGTAATACGGCACTCCGTCCGCCTCTCCCACCCTATAGTACCGCCCA
TCCACATCTTCGAGACCCGCCCCTTCCACCCTCAGGTCGCACGGTGCCGCACTATTGTCG
CTCTCGTCCCCGGAGTCCACCCCTTGGGTCTGGCCCTGTTGCCCGCCGGCTCGGTTGCCT
GCCCGTGCGCGTGCGTTGCGTCCCCCGTCGTGCGAGTAAACCTGCTGCGCTTCCTCGTTA
CCGTCGAACCATACGCCGACCGCCGGGATCTTGAAGGCGTCGCTTGACAGCTTCATGTAG
CGGGCCACCTGGCTCTCAGCCTGAGGGCTGTAGTTGTTGAACCGCGATTGCTCAATCAGG
CCGGCCTTGATCATCGGCACGAGGCCAAACGAGTGCTCCTCAAAGGCCATCCGGATCCTG
TCTGCCTGGCTGCCGTCACGAATTCGCAACAGGTTGAGGATTACCGAGTGAAGCACCTTC
TCCTGCCGGTCACCTGCCGGCCACGCAGGCCGGAGGTGGTACACCTCCCCAAGGCACGCC
GCGATCAGCTGCAGCGACTCGCGCGGGCAGTCCATCGCCACCATGCACAGTATCAACGTC
TCCGCCTCCGCACCCATAGAAACCCCGCTCGAGAGGTGGGCCGCGGAGAGGTAAAAATCC
AAGCTGGTGAGCGCCTTCTTCGTGAGCTCAGGCAGCACCGCGCGTCTTTGGGCATCCTTG
ACCACGGGAGCCAAGCCGTACACCTCGTCGCCATGGCCCAGGCCGGCCGTCAGATTGGAG
CGGTAGCCCATGTAGGACAGGTCGTTCCAAGCCTGGCGGGGGTCCCCTGCGGCGACCTCC
CGGTAGTACGAAAGAAAGCCTTCCAGGCTGAGTCGGTTCCCGTCCAGGGTGTCGTGCTTG
CTGAGGATGCTCTTGAGAGTCACGTCCGTCTCGCGGTACGTCTTTCCGCTCATGCCGCAC
AGCTCTATGTAGCGCGTCATATCGCGGATGTCCATGCCGGAGTTGACGCTGTGACGCTTG
AAAATCTCCGTGAACGCTGCCTCCGCTGCAGGCGTCAGCTCCGACCCCTGCACATGGCCC
GACACGGAATGGTTAATGCCCGCCGACGTCGGCTCCTCCAACAGGTCGGCCTTAGGCTGG
CGTTGGGCGCCGAGCACCGCCGATATCGACTCCAGCAGGTGCACGTAATCCGCGTGGGCG
TTTTGCTGAGACAGCACCTTCGGAAACTCAATTCGCACCTCCGTCGGCGAGTGGTTTCGC
ATGACGAAGATGGACAGCCTCGCCGCCATCTCCGACGCGAGGAGGTGCCGCCTGACGGCC
TCGTTTCCGTTCGCGAGATCCCTCACCAACCGGAACACTTCTTCCGAGGAGCGAGAGAAG
GAACCAACCTCGTCCGTCAGGTCGGACACGCTCGCCAAAACCCGCGCCACTAACGACCTG
GATTTCAAACCGCTGTGTAGCGCCCTCCCCGTGGCTCGATCGACGGCGATCAGCAGCGCC
GACTCCTCGGGGTCCTTAGCCCCGCAGCAGCAGCCGTGGACGATGAGCCGGGTGGCGGAG
TGCCTCGCCATGTTGTCGCTACACTCGAGGGTTATCTGCCTCAGCCAGTAGACCGGCCCG
TCAGGCCTCGAGCGCTCCAGCAGCGACTCCAGGAACCACCTGCACAGGTCCGGGCTAGAG
GCCAGCGCCCTCTGCAGCAGCGCTTCCCAAGCCTTAACGTCTAATCTCTCGCGGCTGTGC
AGGATGACGTCTAGGAGCAGCGTCATGCCCATCTTCAGCACGCGGACGCTGAGGCTCGAC
TCCGCGGGGCTCTTGCCCCACTCGTTAACGAAGGGTCGCCCGTTGCCCCCCTTAATCGCG
TTGGCAGATGATGGCCCGCCGGTAGCGCCCACGGTGGCCGCCACGATCTCCCTCAAGAAA
TGGTGGAACTCCGTGTCAAAGACGTAGCTGTTCAGCATGAACTGCACGTTCGCCTGCCAC
ACTTCTTCCGCGAACGCCCCCACCCCATCCAGCAGAGGAACC
>NODE_3468_length_3162_cov_36.476853_g2549_i0
GGCGCTGCTGCTTTTGGTATCACCCACCCACTTCGTCTACACACCCCCCCGTCGTGCAAC
AATGTCTACCACGGACATGCCCTACTTCTAAACTCCAACATGAGCTTTCCGAGGCGAGCT
CAGCCTGGGCGATCCCAAAAAAAAACGTCCCCATCGCCGTTTGCACGCCCTATCCTATCT
CGAACAAAGCAATCAACAACTCAAACTGAGTCGACACGACCGTCGGCGGAAGTACAAAAC
TGTGGTACAGCAGTAGGTTCCTGCTTTCCTCTACGAACAAAAACGTCCACAACATTTTAC
TTCTGCTGTACTTTTCCAATGGTGCGCAAGCGACGGGGTCGCCCCCTATACACTGATGAC
AACGAAAAGCGACGCAAACCCATCCATGGAGGTGGGAACTGTAATCCCCTGATAGATTTT
GGCGCTGTTTTTCTTCCCTCATCATACGTAGCCATCATCAATGCTCAGGTCGAGCAAATC
TCAACCCGAGCAGTCTACTCAACCTCCTCGTCCCCCGCCCATGCGAGAAACAGGAGCGCT
CCGAAAATGTAGCTGGTCGCGAAGAGAAGGAACACCCTGTCCCATGAGTCGTACGTCTCC
ACCAGCCATCCGCACAGAGGCACCGTCACTAGTCCGGCGATGGTAGCAGCGGTGTTGCCG
GCGCCGAACACAAGTCCGGCATTTCGGGGAGAAATATCTAAATGGTTTGTGGACACTCCG
CCAAGAGTGACCGCGCTGATGCCAGAACCAAGAATAATCCAAGCCACCGATACGTCAGCT
TTCGCTTCGAAGACAGCGGCGCCCAGGCAGATCGCAGGCCCTAGCATGCCTGCCGTTTGC
ATCATCTGCCGGACAGTCTTCACACGCCAGCCCCGTTCTACGATCAAGCGGTCGGCGGTC
AGGCCCGCCCAGGCTCCTGCCAGAGCCTGTATGGCATACGGTGCTGCGGCGAGCGTCCCC
AGCTCCGGCGAGTCCGCAGCCAACCCTCTGGCATCGTGGAGGTACGTGGGTAGCCAACTC
AACAGCCCGTACATTCCCACCGATTGGCAGAACTGAGCTCCAATAATAGCCCATACCTGA
AAAACAAAAACCAACCATGGATTGGGAAGGACGGCAATTGTAGCAAAAAATGCGCGGTTG
CTTTACCGGGCCGCTTGATAATCATTGCGCTACTCAAGGCCACAAGTATTCGGGCGTAAG
TAACCATTGTACCACAAAGGCCTGCTCGTGCCGGGTACCTCTTTGCGCTTGCTAAGCCGC
ACAGCCAAGGTCCCCAACTCTCGTGCTTGCGCTTCACGTGACAGATCGTGTGCTCCGTGT
GCCCCGTGTGCTTCACCACCGGTGTAGTCGACCCTAGGGGCATTTTCCGCCGGTATTGGC
TTCTCTTCAGCACCAATGGTAGTTGTGAGGGAGGCAGGAGGGATGGGAGGGGGGGGGTGC
TTGTGTGTTACTTGCCTTAGTCATTTGACCTTACCACGTATCCGTTTTGAGACGGAGCAC
CATTTCTACTCCTGATAGAGACACCTCCAACAGTTTGGGCGGGAGGGGGGAGGGCACGAA
AGGGATATATATATATATATATATGTATAGGATAGCAGGTAATTGACTGCAACAGAGGCC
CTATGGAGTTCAACCCACTGAAGAACAAAAACGGAATGACGCTCACTGGAAACAGGTGTG
GCAATCCATACTGCCCTGAAGCTGATCACGATGTACCTGCGTCTGCTCTAGCGTGCCCTT
ACCGCCACTGCCTCCCGTCACCTTCAGCGTTGCCCAACGGTAGAAAAACCCACGCCGGCA
ACAGAAGCAAAGAGGCTCCGCCAAAAGCGTAGAACACAGCCTCCCAGCCTCCTGTTGAAC
GCATTATGGCAGGGGACACGGAGAAAGCCACCAACGCTCCCATGTAGCTGGCGGCAGTCA
CACAGCCCACCACGGTCGAGCGTTGCCCTTTCGGCACGGTCTCAGCGATCATGGCGTGTA
CGGACGGGAACGCGAAGCCCTCTCCGAGGCCCAAGCCGACCCTTGCCGCGAGGAGGGCAG
TCGTGTCTTGGGCCGCCGCGAGAGGGGTGATGAGAGTAAAAATGCTCCAGACCACCAGCC
CAAGGATGAGCGTTTGCCGCCCCCCGTATCGATCAGCCAACCACCCTCCGAACATCTGTG
TCGAGGCGTAGCCCACGAAAAAAGCCGATAAAACCAGCCCCTCGAAGCCTGGAGACCAGC
CGAACTGCTCGCCCATAGGAACGATGGTGGACGCCAGGTTGCCTCGATCAGCGTAACTCA
CGAGGATGCTTGCGCTTGCCAGAGCCGTGAAGGCTATCGTGTTGCGATTCATTTTCCCCC
CGTCGTCGTTGCTGCCATCGTCTCTGTCCTTTCCCGAGGGAAAGCCTCCCGTGACACTGC
ACTCCTCCTCCTCCTCCTCCTCCTCCTCCTCCTCTTCGGTCGTCGGGTGGACGTCTTGCG
ATGAGCCCTTGCCATCACCGACCGACCCTCCGTCGCGCTGGGCGTTAAGCTTCCCCTCCG
AAACGAAACATTCTCGGCCTGCTGCCCACGGGTCTCGTTGGCCCCGAAACTCGGGCGTAG
CAAACGATCGGATCGACTCGCGGGGACGGCTTCCTTCCGATGTATCCGTAGTGCTCCGTG
ACGCTTTTGCAGGGCCCGCGACCGTGCCCCGCTCCTGCCGTCGCTGGCGGGGTTCCCGCT
GCAGGTCCCTGTAACATCGATGCTTGCCCTTGCCAATCGCACCTTTAGCGGGTATGCTCG
ACCCCACCCTACCGGTGAGCGAGGGAGTGTGCCACCCGCCGCGCAGACGATAAATGGTGG
GACTATTGCCGGTGGCATTAGAGTCCAGCAGCGGTGTCAGGTATGTCGTACTCGCCGACG
AAGATGCCCTCAACCAGCCGCAGAAGGCAAGGCTCCACCCGCCGAAGGCCATGTGCTTCC
GGCGTTCCCACCCCATCACTAGCGCGCCGTGACCATGAGGCACGTCTTGCACCTGTGCTC
GCGCTGCTGCGCCTCCATAGGCTGCCATCTGCGGGTAGTAGTATTGCTGAGCCATCCTAG
TTCCGTCTCTCGTCTCGAGGTGGTGACATGACAGGTGCTGTTGGCGTGGTTTGGGTCTCA
GAGTTTTGTGAGCTGCTCTTCTCCAGGAAAAGCTCTGGGCAT
>NODE_3469_length_3161_cov_111.422280_g2550_i0
CTTCAATTCACTCTCCCTTCTCGCCACAAGCAGAACCAACAACCAGGAAAACACATACAC
AACAACAATAACTACGTACCATCAAGCGGCGAGACGATGACTCGACCGCATGCTGCTTGC
TCCTGGGTTTCGACGTGCATCGGCATTGCCGGATGCCTGGTGTTCAACGTTCTGCCTGGG
GGGGTGGACGGCCACGTGTACCTCATGGAGCCTGTCAGCCGCAACTTTTACTACACCTCG
GCCTTCCAGACTTCGGACTTCCCGGACATCAACTACTGCCCCCACTGCTACCAGTCGAGG
GGCCCCATGGCGGTGCGCCAGCGCGGGGAGGAAAACACGCCGGCGGATGTCCTGGAGAAG
TACGGCGGGGGCAACTGGCCCCTCAAGGCTGTTTATGACCTCGGAGAGCTCGCCAGCAAC
GGCAACTACATCGAGCCCCAAGAAATATCGGTCCGTCACGGAATCTGCGGCGACCCAGAA
CAGACGGCAGCGGAGGGGACTAACACGTTCGGGAGGGAGAGCAGCATCTACCCGGTGCTC
GACACGTACGAGGAGGGGGCGATCATCGAGATGAAAGTCGTAATCTCTACCTTCCACTGG
GGCCACATGGAGTACTTCATCTGCGACACCGCCGACCTCGAGGACGGCGAGGATGGCGTC
GTCACCCAGGAGTGCTTCAACAAGCACCCGCTCAACCGCGCCGCGGACGACGAGGCCGCC
AGCCCGATAGACCCGAAGCACCCGGGCCGCTACTTCTTGGACCCGCCCTGCCGCGCCACC
GAGACCGACCAGACCAAGACGGATGGCGCCACCGCCGGCTACCTGGTGACCGGTCGGTAC
CAGCTGCCCGTCGGGCTCAGCTGCACTCGCTGCGTCGTCCAGATGATTTACTACACCGGG
AACTCGTGCCGGCACCCTGGGTACGAGGAGTTCAGCCCCACCTCCATCCCGGGGGGGTGC
GCTCCGCTGGTGTCCGACTGGATCCACCTCGACCCCCCCCCGTGCGGCGAGGGCTTCCCC
TACCCGGAGGAATTCTGGAACTGCGCTGACATCGCCATCACACCAGGACTAGGAAGCACC
AACGCTTGCCTCGACAGCACCAACGAAGACTACCGCTGCTCGGGAAGATCAGTCAACCTC
AACGACTGCGGCTTGACAGACAGCGACGTCGGTGACCTGCGGGAGTGCTTCGAGGCGACG
GGCCAACTGAACAGGATTAAGAAAATCTTCCTCCGAAACAACGAGATCACCTGGCTGCCG
GAGGACTTGCTCAGTGGCATGTCCAAGCTGATCAAACTGAACCTTCGCGGCAACTGCGAC
TTGGAGTGCACTCCAGTACTGCCGAGGGACGATACGGACCTTGTCCTCGCAGGCTGCAAC
GCCGAGGCGGAGTCAACGCTGTGCGGGGATATTACCGTCCCTACGCCGGCACCTGTGGCG
CCTGTGCCAACGTTCTCGCCCATCACGCAGATGGGCGACGACGATGGAAACGACGAGAGC
TGCGTTCTTCTAGTTGGGGCATTCGGCCAATGCGGTGGGCTGAACTGGGCGGGATCGACG
TGCTGCACGCCGGGATACGCGTGCGAAGAACTCGCCGAAACCTTCTCCCAGTGTTCGCCC
GCGCCCGAGGAAGACCTTCAGGGCTCGTGGGAGCAGTGCGGCGGCGAAAGCTGGAGCGGG
TCGACGGAGTGCTGGTCCGGAGCCTCCTGCGTCATCCGCAACCAGTGGTACTCCCAGTGC
ATCCCGCTCGCGGACCTCTCCATTTGCTCTACCCGTATCATTACGGTTGAAGGCTAAGAG
GGAAAATTCTACCCGACGAAGGATCAAAGATATACTCGTACCCATTTCAACGGTGTGATC
ATTCGAGTATATACTCTGGGCGGTACCCGGGTGCCCAATCCTGGATGAGTTTTAGCCATA
CTCGGGTAGATTCTCGGGTACCCACCCAGGGGGGGGGGTACCCGGGTATCAAACCTGTAT
GTTTTTGACATACCCGAGTAGATACTCGGGTACCCACCTACTGTAGGGTTATCCGGGTGT
CAATCCTGTAGCTTCCGATATACACGGGTAGGTACTCGGGTACCCCCACCTGGGGGTGTA
CCCGGGTATCAAACCTGGATGTTTTTTACATACCCGGGTATGTACGTACTCGGGTACCCC
CACTTGGGGGTATACCCGGGTGTAAAACCTGTATGCTTTCGGCTTACCCGGGTAGGCACT
CGGGTACTCCCAGGTCCCCACCTGGAGGTACCCGAGCATCACACACGTGTATGTTTCGGT
CATTACTCGGTCGGGTAGATACTCGGGTGCTTCCAGACTAGACAAGGTATGCCCGCCAAA
CGAAAACCTTGGGGGACATTTTCTGTGTTGGGCGCCAGTTCAAGCGACCGACTCCATCGA
ACGTAGTATGTTGTACACACAGCTTCCCCCCCTCGTATACATACACGTGGGGCAACACAA
AAAAAAAACGTATTAATATTTTTCACGTTGTATCAACAGGACCAGTGTAAGTCTTAAGCC
GCGATTGATATAAGGGCCTTACACAAACGGGGCGTTGCATTTTTTTTTGCGGCCAACCAG
GGATGGGAGGGCGGGGGTGAAGGGTAGTGAGGTTTAGCGTGTGTTTTGTTTTAAATGGAT
CACTGCCACAGACAAGAGTTTAAATTGCCCAGGAAGAGATAATAAGAGTCGGTGGACATA
TTTTTTGGAGCTGGGCTTGGCCAACTGTGTGTGTGCCGTGTGTTCAGAAAAAAGAATCGA
TGGCCGTCATTGCTACTACTCCGAGGTTGACGCTTAACGATGTATGATACGTATGTACCG
TGTGGTATGCAGCCCAAAGCTTGCTCCGGCTAAGGGCGCACGGCTTCTGGCGCACATCAC
ACTGTTATACGTCTGGCCGATCCAATCCCTTTAGAACCACGCTGCTCGCGTTTTCAGGGA
CACGCACGACGCACAGACAGCAGTAGTAGTAGTTGACTTTAGTAGTACGTATACTGCACC
CCATCCGTGATGCTTTTGGGGAGAACAGACTACAGTCGATTTACATTAGAACTACACTCA
CTCTTGTTTTTGGGGGGAATGACAGGCTACGAATAGTTGATTTAGTACTGCACTCGTGTT
TTTTTTGGAGGGGGGGGGGGGGCAAAAAGAGGAATTAGTTT
>NODE_3470_length_3161_cov_40.346503_g2551_i0
AGGCTTTCATCGCAGGATGTGCTACGCTGGAACGCAGAAGCACACAGCAGTACCGGACAA
CCCAAACAGAAGACATGCAGCACTACCCTCGCCGACGCATAACGATCACGGCCTTCGTCC
TGCTGGGGCTGGGCTTCGCGTTGCTCAGACTTCCCCTCGACCAAAAATCGTACGCGAGTG
AATCCGCAAATTTTCTTCGCGGGGACAAGGGTGACGAGAAGGGAGGCAACGCGAAGGTGC
CTCCGAAGGGTGGTATGGTTCGGCTGAGCGAGGTGAAGGCGGTTCCTGTCAACCACGACG
GGAGCGGGGCAACGAAGCAGGTGATGATCCTGGACGGCCAGGTGCCCCACCTGACGGGGT
TCACTAGATCGGTATTCGCGCCGGGGGACGAGGTGGAGCTCCATTCGCACGTTAGCATGG
ACGAGGTTTTCTACGGCTCGGAGGGGAAAGGCATCATAGAGGTGGAAGGAACCGTGGTGC
AGATGCTTCCTGGAACATGCGTGCACGTGGCTGCCGGGCAGAAGCACCTTATCAAGAACA
CAGGAGACAGTGATATGGTGGTCTTTTACTTCGGTATCGCGACGGAGCCCATAGAGGGAG
GAGGCAGGGGTGGGGGCAAGGGGACCGGGGGCGGCAGCGCTCTGCACGAGATAGGCGCTT
GACTCCTCGGGTGTTGCTTAGTTTTTAGTGCTGGGGGTTGGTGTTTTTTTGGCTGGACCT
GCTTGCAGTTTGAGAGGAAAGGCCGCGCGATGTAAATACATGTTATGCCTGATGCGCAGT
TTTGGTGGTTAGGCGAGGCCGATTTTTTTATCCCTGTGATTTGCTGGAGACTTGGAACGC
CACGCCGCGTGTACTTTTAGATGCCGTAGTTGTATTTTTTCATGTTGTGGTGTGTGCAGC
GTATCTAAGGTTTTTGGTCCCCGCAAAGTTGTGTTTTGAACGCACGAAGCCGCGCAGTCA
GGCATTTTTTCTCCAGTTTTGTTTTCGTTGTTTTACAACAGACGCCTTGCTGCAGTCCAG
TTCACTGAGTAAACTGTGGTCATGATAGCTCTTACATTTACAGCAAAAGTCTTGGAACTT
GGAGGGGGTAGCAAGCAGCACGCCGCTGTGATAATTCCACAGTCTGTGCTACCCCCCCCG
GCCAGTTGGCATTTTCACGACGGGCTGCCGTAGCCCCCTTGAACGCGCCTTGGTCTGAGA
GCACACACGTTAGGCCCATGGACCATTTCTTCAATTCAGTTGTCCGGAATGGTAGAAGTG
TTATCATAGACCCCCCTCCTTTACGAGAACGCAGGGAGCGGTGTGGTGCTGTTTGTAGTT
CGTTCATGTTTTGTCTAGCCTTTTCAGGTAGCTTAGCTCTTCTGTGCATGTGCACAGGTT
GTGGTCGCACTGCACTACACTGCACTGCACTGCCGTGTTCCAGGTAGGACGGCTTCGGGT
TGTGCGCCGTGGTTACCGATGGTACTCCTTGCCCTACAGGGAAGGCCCTTACGAAACCGA
CCCAAATGAAACTGTGAAGACGTCCTTATATAGGCAGCTCTATTGTGACGAGAGTCTACA
GCAATCGGTGCGACCTGGGCTACAAGCTTACATTGCAGGGGTGACGTTGATAACGTAAAT
GATCCCATGTGGTGGAAAACCCCGCGCGCCATTGCGTGTTATACTGCGTCGCTGCATGCT
CTTTACGTATTTTTATTTTGTCTGCACCACCCACGGTGCGGTAAACGACCAACATGGAGA
TTAACGTTGTCACTCGCCGTTCGCTTGTACTTCTAAAACCTGGTACAGTACCTCGTGCCC
GCAGATTTCTGAGCGGACGGTTTTCTTTAACCCCTTAAGAACCGGTCCCCCGTTTTTGGG
GACACACTACTTGGAATTAGCGTGGGATACGTTTTTCCGTTCTGTATGGGTTAAGGGGCG
TTCTGATTGGTGGAAAATACGAAAATATTTGGATGACCCGTGACGTCACCTTGTCACCGA
TGTTGTCTCAAACCGTATATACACGACCTGGCGAGCTCGACAAATGCGTCATCTGTAAGC
GACTGCAGTGCTGTGGTCTAATTAATAACCCTTGTCGTACGTGAGGTGTATCTGGAGCGA
CACGCCTTTCTCTGCGCACCACGAATACCTCAGTGGACCGAGGTGTATAACGTACACGGA
CTTTTTTTAAACCAGACGAACAAAAAAACTTCAAAGCCGTCTTTTGGAGCAAGAACACCG
TTCTTTCCCCTCGGTGCACAGCACCAGCACCGATTGCTGTACCCTAGCCGCACCTCGCGG
CCTCAATACGAGTAAGTTCCGTCAGGGACAGCGTTAATTATGTCAACGTTGCATTACAGA
ACTCGAGCATCCAAATGAACCCAAAATCTGCGGAAAATCACTGCTGCACAATTAGAGCAC
CGATACCCACTAGAGACCCACTGCAGATGTATCCAATTTCTTCTCCCATCTCAACAGCAG
AAGTCCTCGCAACTCTGGTCCCTAAATAGTGGATAGTAGTGGTGTGGGAGACTCCTCATG
TCTGCAAGAAAAGAGGGCCTAGAGCCTATAATACATAAAATCCATAAAAACTGAAAAAGC
AATATCCCAGCACCATCCATTTGTCTTGCCCACTTAACCTCGCTCAGCGGTATCGACACT
GCGGGCGATACCACCACTGCTATCACTACCACTACCACCGCCCCTGCCGCCCGCCCCGGC
CATGGCCTTGTCTCGTCCTTCATAGCCAGCACCATCGTAGCGCACGCCGTCATCATCGTC
GCTGCCATCATCGTCGTCATCCTCGTCGTAGCCCCTTCCCAACAGGGTGTTGAAACCGTC
GTCGTCGGGACTTAATGCCGCCCACGTGAACAGGGCGACAACGAAAAGACCCGCGGCGTA
GTTATATCGCAGGTCCATCGGCGGCATCGGCGGCATCTGGGGCGGCGTGTGCGTGACGCG
AAGGTGGCGCCTGCTGACGAGGCCTGAGTTGCCGGCAGGCCCGCCGAGAGCAAGTGCAGC
TTGAGTTAGGGCTGCTGCTCTGTCGTGTCTCGCCGGCGTTGCCCTGGGTCGGAGCGCCTG
ATTGCTTCCGAACCTAGCGCATCGGGATAGGCATGAACGAAGAGCCATGGCAAGCACTGG
GCACCAGGCAATAACGCTTGAACGAGCAGATAAATGACGGA
>NODE_3471_length_3160_cov_7154.172336_g2552_i0
CCCACGGACTCGACGCTTGTCTTCCGCCGCGGCTCAACGTCACCGCGGCATGGACTACAT
CTCATAAATCCGCAGAGTGAGGGTGCAGTTTGACTCGTTGAGCAAAGGGTGCATCGGGTG
GTTAGTTTCAGCGCCAGGAACCAAGTCAAATCGTTAGATAACGAACCACATCATTATGCA
CTATGTCTGTGGGTAGGATCATGCCATCAAACACCCCCTCGTGATTCTTCCCAACACAAC
AATAGTGACAAAAACAACGTCAGTACCGATTTCTGGTTGATCTTTCTTCCCCATGACCAC
AAAAAATAACTTTTACCATTACAACGCATCAGCACTGATTTTCACACATCAATATCATGT
ACTGCTGTAGGATCAAGTTTAAATCAGCAGTAATTTTCAAACACATTGATCATGCATTGA
AAAACCAAGCCAATAGTCAGCAGTAATTTTTCCTACACAATAATATCATGTACTTGAGAA
CCAAGCTGGCAACCCACCCCCTGTTATGCTTCAAGCAACACACAGCAGTACGGGTGTCAT
GCATCCACGTATACATAAAATACGGTATACCAGTACACAGCAGCAGTCTAACAAATCATG
CACTGCTGCTGTAGAATCAAACAGTCAGAAATTATCATACACTGCTGCTTGCTGAATAAT
CAGTCCATCACAAACTGGTTCCATACAGCAGTGCACTTGGCTGTAGAATCATGGCATCAC
AACCCCCCCCCCGTGATTCCAACAGCAAGACACACAATATAGTTGTGCACCATCATACCA
GGGTACAATCACACAACTACAGCAGTCCTCGCCCGAAGTGTTATCAAGCAGCGACAATGA
TGATTACTGATAAGTATAATCTCTGACACTGACAATATCCTCCCTGCATGGTGAACAGTA
TGGCAATAAAGCATCACAATAGCATGGTCACACCTCATAGCTGTCCCGAAAACCACAAAT
CATCATCCCGAATCAATATCACACATTCCAAATTCACGTACCGAAAGTGGACCACAATGC
CCCAAAACCTCAAGCAAATTCAAAGTACCGAATACCACAAGATTAATAAAAACCTCAAGC
AAATTCAAAGTACCGAATACCAGAAATTCAAGCACATTCATTCAAATTCGAATACCAAAA
TCTAAACCATACTGGCTCAAACTTCAACAATCTTCCAAGACACTCAGCTGCCGAAACTAG
GGCATAAGGCCTCGATAATCAGACGGCCATCAGCTCGGTGTTAATAGGTCGATACAAGTT
TATCCAGTAGTACGAACTTCAGATACCAAAATCTAAACCATACTGGCTCAAACTTCAACA
ATCTACCAAGACACTCAGCTGCCGAAACTAGGGCATAAGGCCTCGATAATCAGACGGCCA
TCAGCTCGGTGTCAGTAGGTAGATACAAGTTTATCCAGTAGTACTAACTTCAGCATCACT
GCACGTTGCAAGAATCTCAAAACCTGAAAAATCCTCAATACAAATCTCAATACCGTACAA
TGTATTCTCGGAACTACCAGACCAGCCGTTATCATCATTGAATATCTCCCTGACAATCAA
CAATACAGCTGCCGATCACGGTTCGTCCAAAAACAGTATATCCGCACAGCAGTATCCACT
ATTTTAATCAGTAAACAGGCAGAATTTTCAATGCCCGAAAACCATCAATCAAAAACCACA
ACCCAACCTTAACCCCACCAGACCAATCAGAAACTCAATCCAAATCCTCCATTCTCGAAT
CCTCGTTCAATCAGTCAACCAGTCAATCAAGGTATTTTCCGAAGTACCAGAAAAGCCGCC
CAGGCCAGACAGCCAGAGACGGTATCACCATCGAGATTGACTCTAAAACTAAACTAATAA
ATCTCAAATCCTCATTCCATACGCAAACGTAATTTATCCGATCGCGTGTTATGGTTTCAA
GCTTACAGCAGTAGTCATTATGCCAACTTATCATCGGGGAAACGCGATTTCCCCTTGCCA
CGAGCTGCTGGTATAATCAAGAACCTTCGAGCGATTTTCCACACAAGGAAAGTGGTACAT
GGCAAGGGTGAAGACCCGGGTGCATGACAAGCTTCGAAGTGTACTATTTTATCACCAAAC
AACAATGACACAATGACTCAAAGAACAGCATTTTAACCAACCAATAGTAGCGCGCGGAAA
GACAAAACCCATTCATGTATTCATCAAGATTCGAATGTTGTTATCGGACAAGTGCAAGGG
CATATTTCACATCGCCAACAAAGGGCACAGAAACTGCTATGATTACGTGGTTAAAGCACC
TATCCCGCTTACACTCCTCCTGCTTTAAGTACTTACATAGCATGCGTGCTACATAAATAA
ATGATCAGAAACATCTCGTACCTATAACTGATTCGCTCAGGAGGGAGGGAGGGAGGGCGG
AAGAGCACACAAACAGCAGTCAATCTGCATCGCCGAAAAAATATTTTCACTCTGTATCAA
TACTCCATCCATTCCATCGCATATCCATATCATATCACAACGTCCCAGAATTTTCCAACA
CCGTACCAACCATGAGAACCTTATCTGAGCAGCAGTACGTTCAGTTGCTTTGTACACTCT
GTACCTGCATACCTGGTATAACGTAGTGTCTTATACGTATGCATAGGGGTATATACGCTC
ACACCTCACGAAAAGCACCGCGCTCTTATTCCTGGTATACTAACAGCAGTATAGTATCTC
AAGACTGGTACAGCAGTATAGTCTCAAGGCAGATACAGCAGTACACCATCTGAGCATGTT
TCATGTACGTTGCCCTGCTGGCTTCGATATAATACCAGTATTTGTGTACTATGCACGCTA
TCAAACAGCAGTTCAGAAGTGCTGCAGTACGACAGCACTCAGCACAGCATTCAAGAAGAA
GCGAGCACGGCGTCGGAGCAAAGCACACAACCGAATCATAATATCGGCTCGTCAAGTCGT
CACGTGCGTATTCAATCCTATCATATCATGCGTGCATCATATATCATCCTCCCCCAAGCC
CCGGTGGGAGTGCCATCACTCACCATGTCGACACTACCTTGCCCACCATGTCGACACTAC
CTCACCCTCTCACGTCGACACTACCTTGCCCACCATGTCGACACTACCTCACCCACCATG
TCGACACTACCTTGGCCACCATGTCGACACTACCTCACCC
>NODE_3472_length_3160_cov_213.028507_g1618_i1
CTGCCACTAGCGCCAGCCCTAGGACCTCAACAGAAAAACTGGTCATGTCAGTCGCCCTCT
TCCACTGTTCATGGCGGTCAGGATGATACCAAATGTGTGGCATTCGAGTAGGTATTGCAA
CCGGTATTCATGACAAAAATTGGGGTGCTCAACTTGAACCAGCTCGTACCTGGTACCAGT
ACACCAGTACCGCATGAACAGCTCTCGCGCCGATAAGTCGGGAATATTGGCAATGGCCCG
TCAGGGATATACTGAAAGTAGCACCATATACCATGGAAGGCTGCGAAACACTAACGATAT
GCATTGCCATGCTGTCCCGCAGTGCACTGCCTAAATACTACCACGTACCAGGTAGGTTGG
ACGGTCGGGTTATATACAAGGTTGCCTATTTCAGCAACAAGAACCACTAAGAACGATGTA
CTGGTATAATATCTCGCAAGTTGCAAGTGAGAGCGAAAAAAAAATTCGCATTGCTCCGGC
GATGTGCGAAGCTCATGAAGGAGCGCGAAACGCATGATGTGCAGTATATTGGAAAGTGTT
CCTCGAACAAAATTTAACTATGCTGGTCGCATTTGAGGCATCGAGGCCAGCGCGCAGCCA
AGCGTGCCTGTCACAACGATCCCACCCACGCCGCTACCACGCCGGCACAGTTTTGCCTTC
GTCTACGATAGTGTACGAGATATCCCCCCCCTACCGTTCTGCCGAAGACAGATAGACAGA
CACACACGCAGTCAATCAAAATAAAGGTGGATAAAATGAAACCCGAGGAACCAGATATAG
GCCTGAAAACTGTATACAAAATCGAAGGCCGACTAGCAACGCCACACACGCTACCCGTAG
CACTGACTGTTCATGCCATGCAGACACTCTTGTTCTATTCTGCCCTCCTATGCTCTACAG
AAAGCGACACGAGCGTGAACGTAGCATATCTAAAAAAAAAATGTCGACGAAAATGCGGCG
TCTTTCCTGGATTGAGTACCGGTATCATACAAGGTAAAACTTCCGTTGGCTGATGTCCTC
CAGAAACAAAAAGCGTTTTCTGACTAACGTGCATATGGCCTCGCACAAAACATGCAACGT
CGGTACAACAGGTTGCGGTTGACAAGAGCTCTTCTCGCTATGCCTTAATGTACACATCTA
AACCTTGCGTTGAATTCACGTCCGCAGTCTTGGTAGATTCCTACCGTAGCGACCAAGTGC
AAATCTGACTGCATGCGGTACGCTTATCGCCCGATCAAAATACGCAAACACGTAACCCGG
CGTTTACGTTGCCCCTCCCAGGGAGTTCGATACTGCAGTCTGTGCAGGGCAGCCTGTCAC
AAGTACGTTCCCTTATGTACACCTCTTTTTAATAAACCAAAAATCAAAAGCAATGCCGGT
GCATGCACCACTGCTGCTATGTACTGGTATATGCTGGTATGTACTCCTCGTGTAGCCATG
TGCGATCTCCAAAACTTGCCCAGCCGTTTACAGTTATAGGGGACGGAGGACAATCTCCAC
GCCGTCCATCAAATAAAGAACGCCTTCGCCCGCAACGAAAGCCCTGGGCGTGAATGACAA
AATATCGCGGCATATATATCGGAACAGCAAACCGCCCAGTACGTACAATCTATGAAGAAA
ACAACTTGTTCGCCTCGCCCATGTTACAAAATGATAATAATAATAATAATACGTTGACGT
AAAAACGTGTCGAACCCTGGATGGTAATCTCTTCCCCTCGATGGCAAGGCTCCACCGAGG
CAAGTAATTACAAAACTAAAATAATCCCAATTAAAGAAAAAAAAATCGCAAAATGAGTTA
GTCTAAATCGCACGGCTTAAGGAGGCGGTAAGTACGGGCAGCCCCTGGGCCCGATCGTCG
AGCTTCGATGATGTAGAGTCCGGCGTTGGGAATCTTTCCTATGTTGGTCATCTGGTCCAG
ACCCAAACCCGAGAGAGATAGCAACAGGACCCGGAGAGTCCTGCCATGGCTGACGACGAG
GTTCGTGTCGTGTCCCCTGTCCAAGCAGGCCTCCAGAGCTTCGCTGGCACGCGCCTGGAC
CTCAAGGAGGCTCTCCCCATCTTTCGCAGCCCTGTCGAAGTTTCCGTTGTCCCAAGCAGC
CTTGAGCGAAGCCAGCCTGGTGCTCCAAGGCTCGGCTGAAGAATCCTGACCCTCCAGCTC
ACCCCAGGACAGCTCGTCAAGACCTTCAAAATTCCTGACGCGCACCTGCGCCTTGTCGCC
GCAGCAAAAGGAGTCTGCTGGTGACGACGCTCCCTTGGGCGACAACGAGGATGCCGCTCC
ACCGGTTGGCACTGCTGTAGGCACCCCGTTCTCCTGGGCTCGCTCCACGCACTTCGTGTT
CAGCTCTGCGATTTGCATCGCAGTCTCGTGGGCGCGATGGAGGGAGCTCGCGGTAACGGT
GTCGAACGGGACGTTGCGCACAAACCGTCCGAGACCTTCGGCCTGAGATAGTCCGGCGGC
GTTTAAGTGCGCGTTCACCCCTCGGCCTTGCAGCTTCCCCGCTGCGTTCATGTCCGTCTG
CCCGTGCCGCACCAGGAACAACAGCTGCGAGGTCGAGGCGGCTTGGGCGTGCCCGTTCAA
GGGTACCCCGGCGGAGCCTTTTGCGCAACCCTCTGCCTCAGCTTGCGAGGAGATCGGGTC
GTTATTGTTCTTGTCATCGCTGGCCCTCCTCTCGGTCCTGCTGTTGTTGCTGTTACTGCT
GCTGGTGAGGCACTTCTTCGTGATCTCGCTGTTGGTTCCACCGTTGAGGCAGCTGTGGGC
GGTGGCGTCCGGAGAGGGGGCCCATCGCTTTGCAAAGTTGGGGTGGAGAGTCTCGAAGGT
GGCATCCAAGCTCGCCTGTGTGGTACTCGCTGCGGCGTTAGTTTGGGTCACCGAGGGGAA
CCAGCGGTAGAGGGCCTCGTCGGCTTCGTTCGTCGTCGATGCTACCGGGAGACTCTTCTC
CGGCTTGCGTTTCTCCAGTATGATGAGAGGAATCTGAGGGTTCAAAGCAACACGCGCGCC
ACGGCGGCGGTGGTGGTTGGGGAACGAGACTTCCAATGTCTTCGTCTTGTTTATGGATCG
GAACGCACGCATCGTGGATGCCATGTTATCACTCGGCGTTGTCGGGTTTTTTTTTGGCGC
GTTCTTGTGATGTGTGAGAGCGCAAAGGATGTGTGTGTCG
>NODE_3473_length_3160_cov_88.828312_g2553_i0
GGTAAAATGCTTATTTTTTGTCTCCATCATACTCACGACGTGCAGTATGTTTGACTCCGG
AATATCGTCGTGAGTCGCATGGCCTCTGAACTTTAAGGGGGTTCACTCTCATTCATGTTG
AGTTCCAAGATACGAGTACACCGCTGTTACCGTTTTCATTGGACTCATCCCACGGTAGGG
GCGCAGCAGAATTTTCTGAGCTCCTCACATGAGCTCAATATCTCACCCGAAGCATGACTT
CGGAAACATTCGTTCGCGCAACTCGACCAAAACTTCCAACGTGGTAGTTCAAAGACAAAC
ATACCAGTAAAATGATAATAGCATCCGGTGGTTACTCACGTGAGGAGCTCAACCGGTCAG
AAAATATTGAGCCAAAAAAGTGGTACCCCTACCGTGGGATTGCTGATCGTCTGAAACAAT
AGAGGAGCATTTTTGTTTTGTTTCATCCTATGTATGATCTTCGCCCTTATTTTCGCCTCT
CCTTCCTACTAATAGTCGTAACTCAGATCCGGGATAACACAGCAGGCTCTCCTCTCCCCC
CCCTCCCCACTACGGTTCGTGCCTTGATTTTCTTTATCGCCAAAAGACTCCATCCCTTTT
TCCCCTCATTGACTTGCGTCGAATTGCGCCTGCGTACGTACTGCTGGGCCGATGAGTTTT
CCCACCCATCCTAATACTATTTGTGGGGGGACACAGAAATCAGAACCAAATATGGCCTGA
ACGTATAGGGGAATATATGGTTTTTGGTTCAATCGTGAGTTCTGATTACTACTTCGTACC
GCATAACATTAGACCCCCCTGTAAATACCTACCAACACAACGAGGGCAAAGGGGGGCCAA
AACCTAAGGAGTGCAGCGGCTGGGATCTCTGGGGAACATCGATGCCTTCCGGATGTTGTC
TAAACCCAGGTACAAGAAAACCACGCGCTCCAGGCCCACGCCACCACCGCCGTGAGGGGG
GCAACCATGCCTGAAGGCGTTGACATAATCCGTCAGAGGCTCGGGAGGAACCCCCTTCTC
CTCTAGAATCTCCAACAGCATGTCCGCATCGTGACACCGTTGCGCCCCCGAGCAAATCTC
CTGCCCGCGGAGTATGAGGTCGTACGAGTTCGAGTACCTCTTATCGTCCGGGCAGGGCAT
GGTGTAGAACGGCCTAATCCCTGTCGGGAACCGGTCGAGGAAAAAGAAGTCAGAGCCGAA
CTTTTGCGCAACCAGTTCGCCGAGGGCCAGCTCTTGCGCGCCGGACAAGTCGTCGAAGTC
TTCCGCCTCGTGTCCGGCGTCTCTCAGCATCTGGATCCCGTCTTCCCAGTGCACGATCAG
CGGCTCCTCGGTGACGCGGACGGGCTCGGAAGGGTACTGCGACCGCACCGCCTTGAGCTC
CCTCCCGTACCTCTCCTCCAGCCCTGCGAAGATGCTCTTGAAGGTGTGGTGCAGCACGAG
GATGACTTCGTTGTAGTGGTCGTTGATCGTCATCTCCAGGTCCAAGCCGTTGAACTCGCA
CAAGTGTCGCCGGGTGTTGGAGTTCTCAGCCCTGAAGACGGGCCCCACCTCGAACACTCG
ACCCATATCCGCCGATATCGCCATCTGCTTGTACAGCTGCGGCGACTGCGCAAGGCATGC
TCGCCGACCAAAGTAGTCAGTCGTGAAAACGCCCGCGCCGCCCTCGCTCTCTCCGGGGAT
AATCTTAGGCGTCCTAATCTCCATGAAACCCTGGGAGTACAAAGATTCCCTGAACAGCTG
GCACACCCCGGACTGCAACCTCATGATGGCGTTATTTGCGGGGGTGCGAAGGTCTAGCCA
CCGGTTGTCCAGACGGATGTCTTGCCCCAGCCTCGGGAACGGCCGGTCGGTCTCCTGGCT
GGCCTCCACCTCAGCGTCACTCCTCGCGGCGTCTTCGACGTTAAACGGAAGAAACACGCT
CGCCCGGCTCACTACGTACACCCTGTCGATCTTGATCTCCACCTTGCTCTGCGTGCAGGA
CTTGACGTTGGCCTCGACCAGCACGCCCTTCACGTCCACCACGGACTCCAGGGGGAGGGA
CCCCACGAACTTGATGAGCCTTTTGGAATCTTCCGGGTTTTCCTTGTCCTTAAAATGCAC
CGCCTGCACCGTGGAAACCGTGTCCTGGCGCACCACTAGAAACGCCGACCCCCCCTTCCC
CCGCACCTGATGCACGCGCCCCCTAATCCAAACCTCTTCCCCGATGGCAGCACCTCCCTC
CGATCCGAGGCCTTCCACGGAGCTGAAAACCCTGCCGGTCTCGTGCTCGCTCCTGTGCAG
GAAGTAGTCTCCGATCTTCTGGGACGGCTCTTCCGCTCCGGCCTCTAGCTGGGCCTTGGA
AGGGTACAGGACCCGATCGAGGCCCTTCAGGGGGTCTCTGGCTTCGGCGGCGAGTCGGGC
TTGCTCCGCCTTTTTCGCTTTGTCGGCCTTCCTCGTGTCCATCTGCTTTGGCTGGCCGTC
TCCCCCTTCCTTCTTCGTTTTCTTTTTCTTTTGGTCGCCGTCCGCCTTGCCCTTGACACC
AGCAGAGGCCCCGAATGCCTCGCCGGTAGCCTTCACGTAGAGCTGCTTCAGCTCTAGCAG
TTCCTCGATATGCGGTTTAAGGTCGTCCTTCGAAGCTCCGCCAGCCTTCAGGTCTCGGAT
AGCGTCCCCCTTGGTCTTAATCTGAGCCTCCAGCGCAAGGTCTCCTGCCGACATCTCGTA
CGAGCTCTTGGTAGAGCACAAAGCCGCGCTCGACCCAGAGGAGCTCATGATTCTCGCTCC
GCCGATAGCTGGCCAACTCACGCTAGCTCTGCCATCACCACCACCACTAGTACCGCTCAA
GAGTGAAGCACGCACATCCTTGGTAGCAGCACTCCAATGTCTCCTTCTAGGCGATGCTCG
CGAAGGCACGGTGGTGGTGGCGGCAGCAGTAGCTTTCATCAGTTGACGAGAGGACGACCG
CACTGCTGTCGTGGTTGTAGGATGGAGTGCTGGGATGAGACCCGCCGCACGGCCAGCCAA
AGCCAGCGCCATCCCCGCCGCCAACGACCGCCGCCTGGCTCGGCAACCGTACCGAGAAGA
CTGAAGCATAGAAAATTAGCTTGCGCACCCCAGCCGAGCACGAACCGCAGCAACTGAGGA
AACAGGACACACACAAGCACCAGGCGCACCTGTGTTGCAG
>NODE_3474_length_3160_cov_9.512148_g2554_i0
GGTCACAGCAAGGTGCTTCCAATGAGACTTTCTGGCTTAGCTGATACCGATTGGACGTTT
ACCCGGGATTTAGGGAGAGACGTCGGTGTCGGATCCGGCGCCCAGGTGTCCGACGAGATG
GGTAGATCTCCGCCTAGGAATGTGGGCACGCCGGCCAGCCAACAACCTGGGCGTCCCGTA
GTCCCTAGCTCTAGCACAGGTGGGGCTCACACGAGCACGATTGAAGAAGCGGATGCGAAT
GAAAACGGGGAGCCAGCGGGCTGTGCGCTCGGTGAGAAGGTTAAACGCTTCGTGTCAAGG
TTACCACTGAACAAGCTCAAGATACTGGTGGTAGTGTGGCAGATTATCGCTCTCTTTTCC
GGCATCACGGGAGTGGAGTTCCCGGCTGCCTACTCGCGGTTCCTGTCTTGGATCAGCTTT
GTGAACCTCGACATAGGGGGCATCGTCTCGGCTTCGTGCGTCCTTCCATCTGTGAACTTT
TACGTAAGCCTGCTGGTGACGACGCTGGTGCCCTTGGTTTTGGCGCTTGGGTTGGTGTTA
ACGTACCAGACGGCGAAGCGTAGGGCGGGAATTGGTTTGTCTGGGGTGGCTGCAAGGAAA
GCTGCGTGGTCAAGGCATATGGCGGCGGGGTTGCTTCTCACGTTCTTGATGTTTACGTCG
GCATCTACTGTGGTGTTGAAAACATTCGCTTGCGACGACGGGGTTGTGGACGGGCAGAGC
TACCTCAGGGCGGACTACAGCATATCGTGTAGAACGAATTTGCACATGTTCTTCCGAGTC
TACGCCGGGATTCTGCTGCTGGTGTACCCGGTCGGGGTCCCCGTCTTGTACGCGGTTATT
CTCTGGAGAAAACGGCATTTGCTCAACCCTCGCATCCACGTCGAGCCCGATGGCGCCGAT
GAGGCAGGAGCCGAAGAGGCAGCCACGAGGGCTGATCCAACAGAAAGAGACGGGACCCTC
TCTGGGACACTCGCTACCTCATCCAAGGATAAAACCAAGAACAGATACCGCTATCTGGAG
CTACAAGAGAAACAAGTGAAAGCACGGAATGCTAACCCCTCGCTGGTCTCGTCCAAGTTT
TTGTGGAAAGATTTCGGCCCCGACTTCTACTACTTTGAGGTGATCGACTGCACCCGGAGG
ATTTCGTTGACGGGGTTGCTCCTCTTTATCGCTCCTCACTCCGCGACACAAGCAGCCACG
GCTTCCCTCTTCGCCTTCGCGTGTCTTCTGGGGTTCGAGGTCATGCGGCCCCATACGGAT
CCAGCAGACTCTTGGCTCTACCGCTTGGGGTGCGTGATAATCTTCATGACCAATTTCTTG
GCGCTACTGATCAAGGTGGACATCGGAAACGATAGCAGCCGCGCCGCTTTTGGGGTGCTT
CTGGTCGTGGTCAACGTATTGGTAGCTCTCGCGGTTATCGGAAGCTCCTGGTTCACCGGG
CAGCAAGCCGTAAACGCCTCTAGCGAGGAAGATATCCCTTCCTCGTAGCGTCGACCATGC
TAATATCCGAGACGTTTGACGCCAAAGGCGCCCGGCTTATACAAAAAATTGCCGGCAAGC
TCGTCCGTCAGTCTCGGGTGCTCGTCATCCGATCGTGGCGAAGGGCACAGTGCATCGTTG
CCACTCAGACGGAAACGGTGCAAATCGCGTATCTACAAGCAAGTAGTCACGCTGAGCTTG
GTGAGAGTGTCGGAGTTACCATGGTGGAAACGCTGCCGCACCCGAACTGTACCCGATTTT
CATCGTGGCACGGCTAAGTGTTAACGTCCAGCCCAAACGTATAGCATGCAAGGCTGATAG
GAGGCTAGTCTGCTTCTACAACGGTTGCAGCCGTTACTTTATAGGCTTGTGTTTGCACTG
CACGTTGCTGTTGGGACCGTCGGACCTTCCTTGCGTCATGATATTGCAGAGTTAAACCGC
CCTTCGATCGACGATGAATGGGTTTCGTAGACCGAGTCAACCGGCATCGGCAGAACTTGT
GCGACAGCGTTGATTTCGTTCAGTCACGACACTTGGCTGCGCTTTGACAGTTCTTGATGA
ATGTGTAAGCATAGCTTCTTCGATCGCGGAACCGAGGGGCACCTGGGGCGGTTTTCACAC
GTCACGTGTAGCGGTCTCATGAAATAAATTCTGCTTCTGGGAGAAATGGGTGCGACCTTG
CAGTACCAGCTTAGGAGTTATCCGTGATGGTGCAACCATGTATCGAACATCGTGAGCAAA
TAGCACACTTCAAAGAGTGGTGTGCTGAGTTTAAGCCGTTCACTGAAAGAGCAATCGCAA
GCGGCAGGGTAATGTAGGGGCCGCGGTTGGGAGGGGTGGGCAAGTGGGCGGTTGAAGCAG
GAGTGCGTACGGTCGCGACCTTGATGTGCAAAATTTCCTTAGATTCTGGTGGTTCTCCCC
ACACTCACTGACACGAGCGTTGATATCATATATCGCGCAACAATCGGTAGCATTGTCCGT
TTATACATTTACACATTTCGCTTCACGATAGCATGCATATATTATACGTCTAAGCCCCTT
GGCATCTTGGTCTGGTGGGTTCTGTTGTAGCATATATATACTTGAGTGTATATTTTACGT
CTTAAACGTTTGGAGCCGTGCTACGGTACGGGTTCCACTTTGGAGCACCATTATTTGTCG
CCGACGGGGCTCTTTGGCTTAACGGTCTTAACGGCTACCATATACCGTTGGATGTGGCCA
TTTCGTTTACTTTGTTTTCGGTAGATGCCCAGCTCCATGGGATTGTGTATCTGGCTTAGC
CTACATTATTTCTCAAGCTCGGTTGGTGGGTGCGGAATAGAGCTGCTCAAGTGAGAAGCC
TCAGGCGAAATAGCTGCTACCCCTACCGCAGCATACTACCGTAGCATAAGCGTTGATGTG
TGTGGGTATATACCCGGTGTAGGTGTTGCACAGCCTGCTCGAGTTGAGAGGCCTGTATAT
AGTAAGGAAGCAGTCCTGAAGTGCGATGTAGAGGGGTCCGAAGACCTACATCGAAAATAA
GCTTGCCATTAGTGCTAAGGGTACGAGGAATATTTCAAGAATAGGGGTATAGTTCGGGTT
ACGTAAAATGTATAATCAGCACACCCGCCTCCACGGTCCGAGGCGGTGTGGATCTAGAGT
CCGGCTATACTCTCGTGCAGGGTGCCTCTGGCAACTCTCG
>NODE_3475_length_3159_cov_148.673688_g1679_i1
CCTCACGGTGGAGATCTAACAAGAATCCGGGCGTGGGTTTCGTTTTGAGACACAAAACAG
CAACGCAACTCTTCGGGAAAGGCGTTGATCAGGGGGTCCGCAAGTTCGCTGGATCGTGGA
CCATCGACACTCGCTTTCGTGATGCACACTCATGCATACATCAGAAGTGCGCCCTGCCTC
CCGCTCCCCGTCCCACACCTGTGCACATATTCAAATTCACTAGAAAAAAAAAAGGCTCGT
ACTCTCTCATCTCTCCGAAAAAAAAAGGCAGGTTGGTATGTAGGCGGGACCACGGTGGGG
CTCACGGTCGAATCAGAACAAAGCAAATCGATTTCAAACAGAATCGAACCAAACCGAGAC
GTTCGTCTTCAACATGAGCACACCCCCGTACGCAAAGCATGCCCCAAAATAAATAACGAA
AAAAAAATCAAGCTGTGATTTGTCATCCCCCAAAATCTCGTACGTGCTGTCTGTGGATGG
GAAAAAAAGTGCCACGGGGCTTCTTCGGCAAGCGATCCCAGCTCGCCCCTTTGCTTGGCG
CAAACCGGAAAGCGAACTTCAGCCAAAGGCTACCTTACCACCCCTCGCTGCAATGCGTCT
ACACCCTCTCTCCCTCCCACCCCTCATCCTTCCGGTCCTGAGCTATATTTTCAGAAACGC
CTACAACGAAACCCCCCACCCCCGTCGGAATGGTTTGGTGGTCCTGGCTTTTTTTTTTAC
TCCTTCTCCGTCGCGTTCGGCATCTTGAAAGACATGTTCGTGTTAAAAAAGCCCATTCTC
GCCGGCTCAGCGGCGGGTTTCGGAGAGCCGATGGATTTGTCGGAACCGTTGACCGAGTTC
GGGGTTCGCTGCTTCGTCCGCGGAGACCTAGAAGAAGACCTGGGAGGGGAATTCGCTGGT
GACGACTGGGGAGAAATTGAGAACATGGACACGAACTTGTCCATGAAGCTCCCGTCCTTG
GGCTTGCTGTCCTTGCCTAGAAAAGGCGCCGCTTTCGCCTTGGGGCTCGCCGGCGCATTG
CCCCCCTTTTGCGCCGCAGCCACATACACCTGCTTCCTGTGCATAACGGACCCTTTGCCC
AAAATACTCTCTGGCGTGACCCGCGGAGCCGTGGCCGCAACGTGCGGCACTTGTGGCGGG
GTAGTGCGCTTCGGCGGCACCTTCGTGGCTGGCCTGCCGCCGCCGCCGCCGCCCCCACCC
CCGCCGCCCCCGTTGGCGGTGCCACCCCAGGTGCTGGAAAGAGCGGGCGATTTTGCGGCC
GTTCCGGAGGTATTAAGCCCGGAGTTCCCTCGTCGGATCTGCCGCGTCGGCGCCGCTGTC
GTTGTGTCGCGCTCCCTCGCTTTGTTCTCAAACGCGGCGGCAAGGGCGGACGCCTTCGGG
CCGTGCGAAGCGCCGATCACAGCCGCCGCCGAGCCGGTCGCCGACCCAGTGCCAGCGGCG
GCAGTTCCAGTAGAAGCCGCGCCGGGGCGCTGGTAGCGCGAAACCGGAGCGGGAGACGGA
TCAACGGCGGGAGTCGGAGAAGGAGCGGCTGCCGCGCGGGGGCCCGACGCCGACCTTAGG
CGGTACGCAGGCTCCTTCGTCCCCGCCCCGCCAACCGGCGCCGGCGCGGTAGTAGCGGAG
GTCACCGCCGCGGCCGCAGCCGCAGTCGCCGCAGCCGGGGACCCCGGCTGCGCCGAGCTA
GCCGTTACCGGCAACCCACCCCCGGCGCGGGGGTGCACCCCTCCCGCCCTCGGCTTCGTG
GACCAGGGAGAGTGCGAAGCTTCCGCCGAGCGCGGAGAATTAGCCGACAACGTGGCCCTC
TCGGCTGCTCTCTGGGGGGACGACGGCGACGACTGGGCGGGGGGCGGTGCGGCTCCCACC
GTCACCGAGGAGACCGGGGCTGAGGGGTCTAACGCCATCGCGGCCATCGCAGCCGACGGA
GAGGTCGGCACCGGCGCCGCAGCCGACGACGGGCTCGCGGTCGAAACGCCCCCCGTTTTC
TCCGCCAAAGCGGCCGCGCGGGCGGCCACGCGCGAAGGAGACGACGGCCCTGGAGAGGAG
ATCCCTCTGGGAGACTGCGGAGAGGCGGCCCACGCAGGATCAGCGGCCTTAGCGGGGGAG
GGTGTCCTGGCTGGGGACGCGGTTTTCGCCGGAGGTGAGGCGTTTATACCGGGGGACGGC
ACGCCAAAGTGGGAACCCGTCTTCACCGGGGAGGTGGCGGGAGAGCCGGCCCTGGGAGAG
GACGCGGATTTGGCGGCGGCGGCAGCCCGTGCCGCCGCTAGGGTTGTGGTTGGACGGCCT
GAGCGGGCAGCAGCCGGGGTCGGCGACGACGCGACCGCGGGGGCAGCGGTGGCGGTCGGG
ATAGGTTTGGTGGGGGTGGCTGCCCGAGATTTTCCCGTCCGGGCTTCAGTCAGAGCCCCG
CTGATGTTGGCGGCTATCGCGGTGGGTTTCAAGGAAGACGCCTCTTTGGTAAGATCCGCC
TCTCCTGGCTTGCGCCCTCCGAGATCGGTCGCCTCCGCGTTCGCCTTGGCCGACGTCAGC
AGCCACGCGATCAGGTCCATGGCTCCCGCCTTCTCCCTGGTCTGGCCCGCGATGCAAGCG
CGGTGAAGCGGCGAGTGCCCCGAGGGTCCATCCTTGGCGTTAACGTCGACGCCTGCCTGT
CTCACTAGGAACTCCGCCACAGGCTTGTGGCAATGCTCGCACGCGAAGAAGAAAGCCGTG
CGTTCATCCTTGTTCCGGTGTCCCACTTTGGCTCCGCCTTCCTTCACAAGCCACTCCACA
ACTTCCAGGCTGCCCCCCGTGCATGCCCATTGCAGGGCAGTAGACCCCTTGACTGGGTCC
GAGACGTCCGCCGAGAGAGCGTTGATCTTCAACAGAGACTTGACCTCGGCGATTTTTCCA
TCGTAGGCAGCCAAAAAGAGTCCGGCAAGGACAGCCTCATCCGAGCAGGTGGAGGCCATC
GCTAGAAGGCACCTAAAAAGCGCGCCCTTTCGTAGACACCCAGGCGCGCTAACCAACGAC
AATTATTTTTTTTCCCCGGGCTCAGCGTTCTCCGTGCTCTACTGATCCTCCTTCCTTCAA
TGCGGTGTATCCAAGGGGACGCTTCCTTTCCTTGGAGGCTGATACAGCGAGGGCAATACC
AGCGGGCGCTCCGGCGCGTGCTTGCGTGACGTGGATTCG
>NODE_3476_length_3158_cov_937.564344_g820_i1
AGATACGAGTAGATTCGAGTATCGCTATACACGTACGTAATGAGATTCAGTGAGATACGA
GTAGATTCGAGTAGCGCCACACACGTACGTGATGACGATGCTATTGAAGTAGCATATCTG
CAACATGCAGTCGCGTGCTGACGTGTTAGTGACGTTTCAGTATTTCATAAAGTAGGTCTA
CCCTGCTTTTGCAATGAGCAGCGTGCGGTGCACACACCCCCACGCTGATCACTCATCAGC
TTTGCGCAACAGCAAGCTCTCCAATAATAAAAAGGACCCGAATCATCTATCTTCTGAAGC
AAGAACCGCGAGTCACGTGGTAGACCCCTTGCGTCCCTGCTATCCTGAGTTTGGAGCTCT
GTCACTCCTTCACATTTGGCGATCGTTGGCTGGACTAAATCTCCGCGTGGTGACCTGCTT
GTTCTACCTGTTCAGCCAGTTCTTCTCCTTCCTCCGTGCGGAGAGCGCTGAGCCCTCGTC
TCGAACAACGTTCGTTCGCAAGAGCCTGGCCATTATACATCAACGATAAATATGTGGGGA
CCGCTTCGGCTGACCGTTTTCTCTCTGAGCACCCAGACTGCGCTCGGCCAGCTCCAGCAT
CGTGTGCTGGGAATTCGCCGCATCAAGCCAGACGGCAGCGTCCTCTTCCATCCGGCCAGA
GGGGCCGATTCCAGCTTCACTGTCTCCCTACGGAAGGTGAATGCCGGAGTCGGCGCGGAA
AACGCGGCGGTTTCGTTGGCTCTACCCCCGGGAGGGGGTGAGGGTGCCGTCCAAGGTGTC
GGCCACGGCCGAGAACTTCTCGGCGGCGTGTGCGAGGTCGTTGTGACCGTTTCAGCTGTG
GTTGCAGCGGTCACGGCCGTGGTTACACTGGTCGTCGTGCTCACCAGCGACAATGGACCG
TCCGTGATCAATATTAACATCAACATCGAGCAGAACGGGGACGGCGAAATCGCTGTCCCT
GTCAACCCGAGCTTCATCAACGACGACGGTACGGACCTCTGTGACACCTGCTCAATGGAC
ATCGAGGCAGGTGACTGCGTTGAGAACTGTGACGGCTACGACCAGGCGGCCACCAACGCG
GGCCTGCAAACCTCCTACTACTTTAATGAAATGTGATTTGACTGTTATTGGATGAAGGAT
TTCGTTGTTTTGAGTTTTAGCTCCTGCATGTTACCGTATTTGATTTGTTCGTTTTGCATT
GCGAAGCGCCTTGCTCAGGATGGCAACTCTAGGTCCACGGCCGGATGGCCAGGACTCGAG
TGACTATGAAACGCACTACACAGTGCGTTCGGTCCGGACAGAACATTCTTGGCTTTGAGC
AGTATGCCGCCGTTGCGCTTGTTATGGGTGTCATTGGGTGGGAATTAGGATATGCTTGAA
CTACTTTAATAAAATACACGAGAATGGATTTCGAGGTAGGAGATTCCATATCTTACTTTT
AATGAAGGGGAAATACCTGGGCCAATTCCGACGATGCTACCGGTTTGAACCTGGATTATG
CTGAGGGTAGTGCTGTTTTTGTCTGGCATTGGGTTTCGGGAAGTTGGTGAATTTCCACCT
GAAGGGCGGTTATAGTTTTTGGTTTGCAGATTCGACATTGGGGTATTTGTTTGGAGTTGG
CGAGCTGATTGGGGTTCGTGCACATTCGGCAGTATAATGGATGCTACTGTGTGCGTACTT
GTTCCGGCCTTATTTGAATGCACTCCGACTGAAATACTGGGCGAAAGGACTAATAATAGT
TACAATACTGCGTGTCGGTTACTCGGAATATGTTGAGCCTAAAGCCACAGCATAGTTTAT
TTGTTTGTTTGTTTGAGATTTGAAATCTTGGTACTTCGATCAAAATAATTGGGTCTGATT
TCGGAGATTCGCAATTCAGACATTCTTATGGCATTCGATGTATCAGCCCTGTCATTCATA
TCGTGCCTTGTCATGCACAGAGCGGGAGGAGGGTATAATTATCGCAATCACTTGTAATGA
GCAGGGGGGCTACGTGTTGTGCTCTGTAACACGGCGGAGGAAATCCATCAGAGCAAGGAG
TTCAACGCAAAATAGGGGTTCCGGGAGAGTGGGATATTATAATGTCGGGGTTATGGGCGA
GGTTTGCCCGTGCCCCCCAGCGTCACTGCATGTTTGATCCTTGCTTGGTCCATGTTTGAA
TCGTAGTTTAATGGGGAGCTACTCGGTCAACGATAGTAATATAATATTAGAGGGTTTCGT
GTACGTCTCGAATCCCCCTCAGGCGATCCCTTGCCGCCTGTGTCACCATTCATGGCACCT
TCAGAGGGCACTGAACAGGCACCCGGAATTTTGTGGAAAAAAAATATATGATTTTTGCTA
AAGTACTTCGACTGTAAAATAAGCGCCATCGGGAGAGCGATGCTGCTGCTGCTTCGGTGT
CATTTCATCAGGCTGTAAGTTAGGGCACTCATCATGACCTAGACAGGCGAACTCAGAACG
CCTTTGGACACCAACAGAAGGGGCAGATGATATTTAGCATGCCTTCAGAGAGCCCACCGG
GGTCCAGTGCCCAAATCCGTGCTGTTTTCTGTAGTATTCTTGTACGCTTTCAACGATCAT
TTAAAGTAAGTATTGGATTAGTTGAGGCCTCCTGCCCCGAAGCAGGGGGGCCTCGCCCGG
GATAAATCACCCCCGTGCTGAGTGCATACTCAGCACGGTTGCGATCCCGGCCGTTGAAGA
CTACAAAAGCAGAAACTACTGTTAATTACCTGTCAGCTGGGCGGGTGGGATGGTCAGAAT
TGTTTATCTAAAGCCTCGATGGTTTGGCTTTATGTCGATTTTGAAGAGAATGATCTCGTG
TGCTATATCGTGACCCAGTAGTTTCGGTTTCTACAAGTGGAACCACATCCCTACGATCAC
GTAGTTCCATTTGTTTGACTCCCGATTTTACTGTAGTATTCTTGTACGCTTTCAACGATC
ATTTAAAGTAAGTATTGGATTAGTTCAGGCCTCCTGCCCCAACCAGTGGTCCTACCCATA
CTTCCTTGGGCTCTTGAACTATCCGTTGACCATTTGGCTGGGGTTAGATAACTATTTCCT
GTCCAGTGTATCACCTAAACTTACAGTACAACACCTCTACCGCGGAGTGTACGCGGGAAA
GCCTTCATGAAAGGCTGGGCAGTGGTAAATCGATGACT
>NODE_3477_length_3158_cov_55.431118_g2555_i0
CTTCTGTCCTCCGTGCAACCGGCTGTCTCCTCCTTGCCCCTCTGGCTGGTAGAGCATATC
ACATTTGAGGCGACGATATCACTGCCACCTCAACCGGAAACAAATAACAAGTAAGGTTGC
TCATCGTTGGTGAAAGAACTGAAACAAATATTCGCCCATGACGAAGACAACAGCAGTAGG
CGAGGACGACGATGACACAAGCAGCAGCACTCGAATAGAAGGCCGCCCCCCCAACCCCAT
CGCCGCCCTCATCCGAAAGGGGGCTCAAGAGGCAGGCCGTCTCCAGGGAAGCTCCCGAGC
CTCTTCCAAGGTCCAGCGGATGATCAACAGCCTGCAGTGGCGACAGGCGCACTCCAAGGA
CATCTTCTACCCCCTAGCACTGGAGTCCGGTACCGTTATCGAGATAAAACAACTCCAAGC
TGGCGAGATCACGGGTCTTGGCACGGGCGCCACCGTCTGGCCCGCAGCGCACGTCCTCGC
CAAGTATCTCGAGCGACGATTCGGGGAGCGAGGCTTGAAAGGATCCCGGGTGGTAGACCT
TGGCAGCGGCACGGGTGTGGCAGGGATCGTGGCTGCGGCTCTGGGCGCCGAGGCTTTCCT
GACGGACCAAGAGCAGCTCTTGTTCCTGATGCGGGAGAACGCGGAACGATTTGCGCGGAA
CGCAAGAGACAGCGGCGAGGCGACGGCAGCGGAGACGGCGGCAACGGTGGTCAAGCCAGC
GAGCGATGCGGTGCACGTTCTGACGTACGACTGGGGCATGGAGGACGGCGAGCTGGCCCC
TCCCGTCGACGTCGTCCTCGTGTCTGACTGCGTTCTACCGAAGCTGTACCCGATCGAGCC
CCTTGTTGACGCCATCGACCGGCTTTCCGGGCCCGAAACAGTGACCATCATGTCCTACGA
GCACCGACACTACCAAGCCTTCGACCCGCGCCGGAGGTTCGAGGAGCTGGCCGCCGCGCG
AGGCCTGGTCAAAACCGACATCCCGCAAGCGCAGCAGCACCCGATTTTCTCTGCGGACGA
CATCGAAATCTGGGAGGTACAGCGGCGGCGGCCAGAGCGCGACCCTCCCCGGGCGAGCGC
AACGAGCGCACCGGGGGAGATGGAAGCGGAGGCTGAGATGGTCGACGCCCACGAAGAGGA
CGTTGTGATCCTCTCTCAGCCTCAGCACTTGCCACGCGATAGTCCAGAAGGATTGGCAAC
GCCGGCCGAGGCGCAGATTGCGGTGGGCATGCTTGGAGAGAGGCACGAGTTGGCTCAGGC
ACCGTCGGGAGCGATCGGATGCTACCTTTGGCCTTCCGCTGTGGTGATGGCCCGACACCT
CGTGGCGGCGAACGCTGGTGGCTGCAGCAGCGACGCTGGGGCCTCCTACGCGCCGCTGTA
CCCCGTCCGAGCGAGCGTTCTTGAGCTTGGGTCTGGAGTGGGGCTGGTGGCGATGGCGGC
GGCGTTGTTGGGCTGGGAAGTTGTCTGCACGGACAAAGTTGACGCCTTGCAGCTGTTGGA
GGCTAACGTGAAGCGGTGCCTGTCGTCTACGAAACGAAAGTGTGCTGGGGCTGTGGAAGT
GGTGGAGTACGATTGGGGCACGGACGCCCAAGAGCTTCTGGAGCGACGGAGGGTATCTAG
CGGTGGCGCCGGCTACGATCTCGTGATATGCGCGGACTGCGTGTATGCAAGGTCGTCCGT
GGAGCCGTTGCTGGCATCGCTTTGCCAGGTTTGCGACGAGAACACCATCGTCCTGGTGAC
CAACGAGCTGCGTTCCGCTTTCGACACGTTCCTGCAACGAGCGAAAGAAGATTTCGACAT
CGAAAGTCTCCACGTATCCGAAGACCAAATGGTCGTCGATCCTGCCAGCAATCAGCGACC
AACGCCCGTTGCCCTCAAGCGCTTGCGGCGACGATTTTTGCCTCCGTCAAGCGACGACCG
ACCGTAGCGTACGGACCGACGACACATATTTCTGAAGGAGAAAGTGCCAGTTTTTTTGTC
GTGGGCGAATAGCGTTTTTAGAGGCTGTTTTTTGCCCTTCCCTGGACTTGGTGCTTAAGT
GCGCAACACGGACACGGAAGGACATGCTTATTTTAACGCACCGTCGATGACGCACGGAAT
AGATGAGAATATCGGATATTTGCTTTCGAAAGAAAAAGGGAAGACCTACGGTTTCCCGAC
TGAGTTAGTCTGCTCGGGCAACCCGCGCCGAGACGCGCTTGTGCCGAGAGCCGCTTTTAC
TATTTCTGGTTTTCCTTGAGGGCTGGAAAATGCGTTCGATTTCGTTATCCTTCGTTCGAG
TATTGGGATTGGCAGTACGTTTACGACAACCCGATATATTTATCTGTTCGAACGTTTGGT
AGCGATCACATAGCGCGACGAATGGATGCGCGAAAAAGCCGCGCCCTTTTTTTGTGGCGA
ACAGCGGCAGTGTCGTCGCGCATCGCTAGAATACAAGGCGATACAGAGTAGTAGTATTCG
CAAATGATTCACACGGCACAAGTTGTTTCACAAGGCAAAAATGCCCTCCCGATCAAACAC
ATGTCGAAGTTAATGTGGCGACGCATACATAAATACTGGCCGTGGCGGCGTATCGAAAAC
CACGCGAAGCAAAATGACGTGCGCACGGTCAGTATCGAAACATTACATGTATTCCTTTCA
AGTTACATGATCGATACCACGGAGGCATCTCGCCCGTGATGCCGTCATATTCCCATTTTA
TCTACCCAAGAGCCCTCCACGAAAGACCACGAAAGACCGCGGGTACATACACCGTCTATC
TGAAAACATTCATATTGCTGAATGGGTACCAGGTGACTGCGCAAAAACCAACTCCACGTT
GGCATACTTGTTTTGGGTGCTCTTCAGCATATCTCTCTCCCCGTTCTCCGTACCCTGCGT
GCGCTACGCTAGAGACACGCTCGAAGCCCCCCCCCCAACGACTACCAACAAAAACTACGA
GTATATGAGGGTAGCGGGATCAACCATCCCACCAGCAGCGATATTGAGTACATCCTTAAT
AGGCCCAGGGCGTGTCAGTGCCATCGACGAGACACAACATAATCACACATGTTAGTTCTG
GGACCCTCCCGCGCTTCCTCTCTATCTAGCGACTATTTCGGTAAGGGTTTTGAGCGTGTC
CCGCACGGTCTTCATGCCCCGCCCCCCCCCAGATCGGA
>NODE_3478_length_3158_cov_35.277147_g2556_i0
CAGGCCCCAATAAGTCCACACCTAAAACGGTGATTTGCAACCGCCGAATACTACGAAAAC
CAGGTGCCCACCTCCGTGTTCAATTAGCCCTACACCTTCAACCTCCTCCCTGTTGACTTC
CGAGGAAGCATCGAGCGACAACCCCCTCTCCGTATAATTTCCTTGTTTGCAGCTGCTACT
TTATGATGGTTATCCTGCCTTGAGACAGAAACAAGCAATCCTTCGATATTTTTGCCCAAA
TAATCCCAAGTATTCTTGACATCCGACAATGTGTAGCATGATCAGCTTCAACGTTCATAA
CTCCTAAGCACCCGAAATAATAAAACAACGGAAATAAAAGTATAGCGTCCTTCCTATTGA
GTTATTATTTTTAATACGAGCCGCTCACACACTTGTGGCCCTACCGCCGTGGGGGCGGGG
GGGCCTCTTATTCCCTAGTATAACATATAGGGCATGCCTTACTATTATTGGGCTGGGAGA
AGCTCCGGAGATCCCATACGAGAACATCTGAATCCGGAGACCATCGCCCGTCAGACCAAA
AACCTCCGATGGTTATTATTTTCAGCATGCCTTTTATTCCGCCAGCGCACACAGTCCATT
CGCTCAGTTTACGACAATACGCGTACCTTTCCTATCCTATTGTTATTTATAGGGCGTTCG
CCATCCGACAATGTGCAGCATGAGCTTCAACGCTGATCACTCAGAAATGTTTTAATTCAT
TGCCCGAAAGAACAAAAAAGCGAGGGAAACCAAACAATGCTAGTACCTATTGGACTGCAG
TCGCCTATTGGACTTACAGTAGCCTATTGGACTACAGCAGCTTCAACGTTGATCACTCAT
AAACATTCCCTATGAAAACCAAGGAAAACAAAGACGAAAGGGAAACTTATCTATTGGACT
ACAGCAGCCTATTTTGCTACAGTATTAGCCTATTGGACTACAGCAGTAGCTTCGGCGTTG
ATCACTCATAAACATTCCCTGGGGGAAGAAAACCAAGGAAACAAACAAAAATGAAACCTT
TCTATTGGACTACAGTAGCCTATTGGACTACAGTAGTCTATTGGACTACAGTACGAGGTA
GCCTGTTTTACTACAGCAGTACGTCGTATCGTAGCCTATTGGACTACAGTAGCTTCAACG
TTGCTCACTCAGAAACATTCCAAGAAGAAAACCAAGGAAAGCCGAAACAACAAGCGAACC
TATCTATGCACGAAGCTTACTGCTTCCTGTATCTACCATATGTACGGTGTATATACAACA
CCAGAGACAAATGTAACACAAACAATTGGTTTCCGTGGTTTTCTGCTTTCGGGAAAGATA
TGAGTGATCAACGTTGAAGCTCATGCTGCACATTGTCGGATGGCAAAGATAATAATAATA
AAAAGCATAAAATCACTTCCACACCAAGACCGTACTTGCAGTTACCCTCGAATTCGTCAA
ACAAATCGAGCCCCACCATTAATACTGCATGTATTCGTCGTTCTTCTCTTGTTCGAGTGG
CCACCGAGCAGAAGCCGTAGTTATTTTATATTTCACTCACGTAAAACGCGAGTAAGCATA
AATCGACGTGAGCCGAGTTCTTTTTAGATGGAAGCGCCGCCTACCCCATTCACTGCGAGA
TAAAAACCAAGAGGCGTGCCTTAGCGGGGGTGGGGGCGGGGGCCCTACTTTGAGACCCCC
CGGAGTTTCGAGTGTCGACAAAAAAAGAGGCTACAGAGCACAGACCAGGGCTGAGCGCTA
AAACAAAACATTACGGGGGAGAGGGAAAATGGGTTTGGCCACGCTTATCAACCGGCTTGC
AGCCTGTACCAGTAGACCTGTAAAACATGGAAAATTCCAGGTCTATGAATATTTACATAC
AGCGCGAAAAATCGTTTTTACATTACTTAGAGACCAAAGGCAAGTAAAAACAGCAAAAGC
AGCAGCAGCAGCAGCAGTGGTTTTCGCCCTCTTGCCATACACATGGTGAGACCACCCCTT
TAACTATTCGGAATCGGTTCCGTCCTCCTCGTCGCTCCGGCAAAACTCCTGCTTGGCTCG
AATGGGGCTGCTGTTCGGGGGAGAGGCCGTCTTACCCGAGCGGGCGCCAGTCCCCGCCGG
CGCTTCTGGAGATGGCGGGAGGGGCGTCAACGCTTCTGGCGGGGGGGGCGTTAACGCTTC
TGGCGGTGGCGGCGGCGGGGGCGTCAACATTCTAGCCCACAGCCCCATTTTAGAAGCCTC
GCCGCACAGAGTGTCGAGTCGGTCGGACACCTCGGACGATTTAGACGGATCGGCGACTAA
TGCGATCAGGGAGCGGCCTTCCCGGAGGGCGATGCGCGAAAGCTCTCCGTCCCTCTCGGC
CGCGGTAGCCAGAACCGCGTCGCCGGCGTCAGAGAACCGCTTGATGAGGAGGTCGGCCAC
AGACGACGCGACGAAGGTGCCGGAGGGGGGGTGGCATTCCGACACCACGGCCCCGATAAG
GTCGAGTTCGGGCGTGCGCGGCGGCGGCGGCGGCGGCGGCGGCGTTGTCGCCGGCAGTCC
CCTGGACGCCCTCGTCTTGGTCAGCCTAGTGCTGCCGCCATTGCACACGAAGTCGCGGGT
CTTGTGAGCCAAGACGGTCACGGATCCCTGCGAGGGATAGGTTAGCTTCTTCTCGTCGGA
GACGCGGCCGCTTTTGCCGCCGAGATAGAGCGAGACCACCGGCGAGTCTTCGAGCACGAG
GCCGGCCGAGGCCATCAAACCTCTCAGGTGATCTCGTTCGAACTCCCAGTCGGGCAGGGC
CATGACCAAAGTCCCCCTGTCGTCCAGGTTGTTGGAGAGGAAGCACAGGGCGTTGCGCAA
GCCGCGAGAGGAACCCTTGACGATGAAAGGGTCGGAGGCGATGTTGAGGAAGGCCAGCAT
GAACCGCTTCCCCTCCGGATGCAGGACCTCCGTCTCTGCCTCGAAGGAGCCGAGCACGTC
CATCTCGACCACCTTCGTCATGATCGATCTTGATTGCGCCCTTGTCGCCTCGGCGTCGTT
GCTGCCCTCGACCCTCTTCCGCTTACCTGCTTGCTGCTTGTGATAGCTCGGAGATCTCCT
TCCCGAGGAAGGCTCGGCTTGGCCCTTCTTCTCCGCAGCGGCGGTGGTAGCCGCCGCCCT
TCCGTTCGGATGCCCCGAAGCGGCGGCAGACACGCCGC
>NODE_3479_length_3158_cov_29.917342_g2557_i0
GTATCGCCCCACGACGGCGGATTACGGAGCATGTGTTACAGCAGCAGCAGCAGCAGTATC
TGGATTTTCTCGGCGACTCGTGTGATGGTCTCTGTGATGTTCTTACTGCAAACTGCAGCT
GCTGCTGATGCTGCTGCTGCGTACAGCAGCACAAAGTAGTAATCTCAGCTCGTAAGCTCT
ACAATGCTTACTCTTTTTTATATGCCCTCTTGTCCAGTTGACGAAACATGGGGCTGTCAC
CCTGGGAGGGCGCAGGCTGCGAGTCGGCACCTCGCGGTTTCTCTCCCAAGGCGCCTTCTT
GACGTACAAATCGGCGCTGTTCGCCTACTTCCTGTTCTGGGGCGTTTACTGGCCGGCGCA
AGACGAGCCAAACGTCGCGAGGTACCTCAGCTTCTGGACCTGGTACATCGCTACAGCCTA
TTACGCGGTCTCGACGCTCTCGGCGTACTTGTGCTGGAGGGCGATTGCGAGACGACGTGG
ACCCAAGCTAGAGGCCGGACGAATATGGCTACCGACGAGGGCGCCTTCTTCCTCGACGAA
TTCTTCCGATTTGACGTTGCCGGCGAGCGATGTTCCGCCGCCCGTGCCGGTCCCACTCAA
GAGGCTGCAGCTTGTGCTCTGGAACATCTCGTGCCTGGCCCCGCTGATCGCCGTTACGAT
ATTTTGGGGCGCGGTGTACAACGGGGGTACGCTCAGCAACGTCGACTTCCAGGCGCATGC
TCTAGCCGGCGTGATACTGCTGGTTGACCAGATGCTCGTCGCCGACGAATACAAGCTGTG
GCATTTGGTCTTCACACAGGCGTACGGGGTGTGCTACGTGGTCTGGACTGTGGTTTGGTA
CTTCTCGGCACCAGAACGTAACAGGCTCATATACGACGACCTCGACTGGCAAGAGGGGAC
CTTGGCGGCGTGCTTGTACAGCCTGGCGACGATCGCCGTCCTCACGCCGCTCTTCGCGTT
GCTTCACCTCTACCTCTACAGGCTTCGAGAAAAACTCCATTCCAGGCGCCATGAGAAGGC
CATCGCCCTGCGTACGCCGACACCAACGTTCCAGCTAGAAGACAGAATGCAAATCGAGCT
CTAAGTGGTACCGGTACTATTTCAGACAAGGCTCACTGCTTCTGATTGGTAACGGTACAA
CAATCCGCGTCCCAGTCAGCCTCAATGGTGAAATCATCACCCCAGCTAAGGCGCGGCAGA
GGGGGGGGGTAGGGCTGCCGAGAAGAGGACTTACAAGACTCTGTTTGACGGAAGCGTGTC
TTGCACCAGCAGCATCGCTTACTTTGTCGACCGAAGCATAGTCGATATGTCGAGAGAGGA
GCCCACAAGCGGATGGGGGACATAAACCAGGTTCAGGACCTGAAGTAGGGGTGGCGCAAG
CTGCGCCAAGTTTTGCGAGCGACCGCGTACGAGCACATGACACTGAGGGTGAGGACCGTA
CCTCGGTGACGGTTTTCCGTACGGGCGACGAGCGCAGCCGGACCCCGAAAACTGTCGTTT
CTCGGAAGCGCCACGTCGCCACTGACGAAATCCGAGACGAAGAAGCACTGCACGTGCAAC
AAGTGCAAGGGGCCTCCACAACGCTGGGAGTTCTAGCGTTTGTGTTTTATTAACAGTGCG
ATGCCGCGTAGGCTGTATTTCGAGGGGGAGGGGGTGGATTTACTACATGTCAAATATTCC
AATATGTTTAGTTGCACCCACCTTTTGGGCAGATCGAATACGCTCTCGAGCAGGTGATGG
GCGAGCGGAACACGTGTGTTTTTCGCGCGCGTCGTGCAGCACTATTTGTTTATTTTAACA
CGGGTGATTCGAGGTATTGGGCACGTTGGCTTCCTGCTTCCAGTAGCGCTACTGAGTTAA
TCGCGCTCCGGGCAGCCTGACAGACGTTTCCCCCAGATCGTCTTCCTGTGTGTTTTTGCT
ATCTTGGAAGGCACGGACAGGGTGCCATTAGTTTTTACCATTTGACTTTGAACCTATTTT
GCAGTTTTCTTCGCGTCGTGTATACCTTGTTCGTGAAGCGTGGGCGGGATTGCCGCCACG
GGGTAGGGAGATAGATTTGTGCGTCAAAGCTCACCGTTAGCGGCCGTCCCAAGCCGTTTT
CGTATATCGCCGGCAGCGTAACTCCACTGCGTAACACTTGTACATTTTTATTGGTGCGAT
CTGCAAGGGGTGAGAGCAGAAGCCCCGCCGCCTCTCGCTGCGTATAAGCTCTCTGTTATA
GATTAAGCGCTAACGTGCAAGAGATACTTTGCTGTACATTTTTTTTTTGCGACGTTGGAA
CGTATGCATACGCAGGCTGCAGGCTGCTGCTAAAAACGTTGATAGGGGAGACCAGCGATC
GAACAGCCCGGTTTGGGACGTATCGTATAATACTCCACAGAAACCTGTGCCGTTATTCTA
AAACGAAACCTGGTACTGTTAGGTGATGTCGCCATTTTTGGGGGGTTGTCTGGTGCGATT
GTGACTCCGTTCCCAAGACTGGCAGGTGAACCAGTAGCCATATGGGAAAGCAATATCTTC
GAGTAATGCTGTCATTAATAAAAGGTGCTTGAAGCTATCCCTGTCGGCCATTGGGGGGTC
TCGTTGCATAGTGTATTATTTGCTTTACAGTAGGTGCATTGGAGTTTCTATTCGGTGGAG
TTGACCCAGCTATGTGCACGTACGTAAGGAAACTGGGTGTCGTTAGTGCGTGACATGTAG
CTTGGAGCTCTACCGCATTGATGTTTTCATGTGTTTGTGTTTTTGTGGGTAGATTTTAGG
TCGAGCGCGTCAAACTTTGACGCGGCTATTATAGTCCTTCGATGTCGAGTTGCAGATAGG
CGCTATGCGTAGTTAATTCGAGCCCAGGCACTCTCGCTAGAGGGGATGTGCCGCGCGTGC
ATAGTGCGTGCCGCTAAGGATCGGGAGGATCAGGCATAAGGTAAGTGTGGCCGGGCCATG
CCCGTGAAATACGGTGAGTGACTACGGCTGCAAAAATAGTTCGCAAACCTGGCTACTCAA
GGATAAATATATTGGCGGGTCAGGTTTTCTTGACAACCTCCGATCGCAGTGAGTACCGCA
GAAATCTGTATGGGTGTGCCCTGGCGGTAGTGGCGCTACGAGCTCAGCGCGTTTCAAAAA
GCTGCCTGGCAGTGACCGCAGCCGACATCTAATACTCC
>NODE_3480_length_3158_cov_23.766288_g2558_i0
GAGCACAAGTCAGGTCAGTCCTCAAGGAAGACGAAGTCAAAGCACCAATATATATACCAT
GAACGAGGATTTGGCCCGTGAGAGGGCTGCTAGTACCGTGGATGTCGAGGCACTGACGCA
TCTGATCGATGGAAGCGCGGCGAAAACGGCCCGCAGGAGGGAGTTACAGGCCATCGTGGA
AGCAGACCCCGTGTTTGAGAACAGCGACAACATGTTCATGAGCAGGCCGGAGAGGTATCG
CCACGGCCTGAGGAAGGCGCGCCGCTTCACTGCCTTGAAAGCGGAGCTAAAACTCAGCTC
GGAGGACACGGACATCGTGACGAACAGTCTCAACGACAGCCTGCCGATTTTGATCCACCC
CCTGATGTTTGTACCAAACCTGGAGGCGTTATGCACCGAGCAGCAGCTGCAGCACTGGCG
ACCGCGATGCCACAGCATGGAGGTGATCGGATGCTATGCGCAGACAGAGCTAGCGCACGG
GTCCAACATTCGCGCCCTCGAGACGACCGCAACCTTCATGCCGGACACCGACGAGTTCGA
GATCCACACCCCATCCATCACGGCAACCAAATGGTGGCCGGGAACATTGGGCCGAACCGC
CAACCACGCCATGGTGATCGCGCAGCTGGTGATCGGAGGAAAGGTGTACGGGATCCACAA
CTTTGTCGTGCCTATCCGAGGGGAGAACCATCTGCCTCTCCCCGGCGTGAGAGTCGGGGA
CATCGGGCCGAAAATAGGTTTCAACACGATGGACAACGGCTTCTGCTCGTTCGATCGCGT
TCGCATCCCGCGTGGCAACATGGCGATGCGCCACCAGACGGTCGGCAGAGACGGCACGTA
CACCAAGACTGGATCGAAGGAAGGGAGCAAGATTGCCTACATCACGGTCATGCAAGTTCG
AGCATTGCTCGTTGGGCAAGCCGGCGTGACGTTGGCGAAGGCGGCGACTATCGCCACCCG
GTACTCCGTCCTCCGAAGGCAGGGGTTCCGTGAGGGGGGCAAGGGGCCAGGAGAACATCA
GGTGTTGGACTACACGATCCAGATGCACCGCCTCTTGCCCTTGGTCGCGACGGCGTACGG
GTTTCACTTCGCCGGACAGGCGTTGACGTCTCGCCTCCGCAGGCTGGAAAGGGAGCACAT
CCACGGAGGAGGGCCGACGACGCGAGAGGGGCACGGGGCCGGAGACACGCTCAAGCAGTT
CCACGCGGCGAGCTCCTGCCTCAAGAGCATGTGCACGGGAGTCACCGCCGCCGGCATCGA
GGACTGCCGCAAAGCTTGCGGGGGGCACGGATTCTTGCAGTCCAGCGGGCTCCCGGAGCT
CCTGGGCACGTACCTGCAGGGTTGCACGGTGGAGGGGGAGAACCACATGCTGACCCAACA
GGTCGTGCGCATCCTGCTTCAAGATTTGGCCACTGCCAGAAAGGGCGGCCCGGTGGGCGC
GGGCTGCACCTACATAGCGCACCACCTCAGGGCCGGCGGGGAGAGCCGCTGTTCCGCGCG
AACCCCGACGTTTTTCCGCAACGCTAACGTGCTGGAAGCGGCGCTGGAGCACCGTGCGTT
TCGGCTACTGAGACGGGTTGAGGCCCGCCTCGCGAAGGACGTGGGGGCGGGCAGGACGTC
CGCAGAGGCTTGGAACAGGGCTCTCGTGGAGATCCACCGCGCAAGCCACGCGCACGCCTA
TCTCTTGGTGTTTAAGTCGTTCAAGGCAGTTGCTGAAAGCGTGGGAGAGTCGTCCGAGGG
CAAGCAGCCGCACCAGGTCCTGGATGGCACGACGTGCTACGCGCTCGACCTCCTCCTTTC
GCTGCTCGGGCTGTACTGGGTGCAAAACGACATGGGCGACTTCGTTGAAGACGGTTATCT
GAGCGGTGACCAGGCAGGGTGGGTGCGAGATGAGGTGGTGGAAGTTCTGCACCTGGTTCG
GCCGATGGCAGTCTCCCTCGTGGACGCATGGGATCTGAGCGACTTCCAGCTCAACAGCGC
CCTCGGAAGGTTCGACGGGCGTGCTTACGAAGCGCTTCTGGAGACCACCGGGCGCAACCC
GATGAACCAGAGGGACCCAACCGAAGGGTACGTTGAACACCTGAAGCCTCTCATCCATGG
AGCAAGGGAGGCGAGGCTTAAGGGCGAAGCCTCCGAGGGGAAAACAGACGCGCCAAGTGA
TTCTCGGAATGTTCCCGGCCCGGGCTATCGCTCGAAGCTCTGAACAAACTGTCCTCAACG
TCCGCGTCTTTCGTAAGCATACAAAGCATTAACGACCCCAGTAATTACGTACGAGCTCCC
AGAGTCGTCTTGCATTGCATAGCTTCAGATGGGACGACGTAGTATGCCCATACGGCGAGT
GATGCGGTTGGTTGGTCGCAGCGGAAGAACTGTACGCTTAAGCGTACTGCAACAAAGGTC
TCGAGAGACGGGGGCTTGCCAAACCCTTTGTGGCGTTCGCGGCTAGCGTAAGCCGTCTCG
CTCGAGGCTCTGACTGAACACCCCCGTGCCGAGTATTCGCGGCCGGTGTTAGCCCCTCCG
AGAGCTGCTCCCACTTCTTGGGGGACAAATCATTTGGAAATAGTGCGGCACATTTTTTCC
CAGTATATACTGAATGGTTACGGCTTTATTTAGTCCACTGGGAGTATTACGGGGGGGCAC
ATAAATTATTACCAATAATGGTGTTTAAACCTACGGGAATATAGGGTTTTAGACCCCTTC
GGGAGTTCTGATTACTCTACTGTAGCCCCTCGTGTTCGTAGCCCAGGGGGACTATGTAAA
AGAAAAAAAAAACTTTACACTTGGCGTCGTCGGCATGCCATGGGTTTTTGGAACGGCGAG
TTCCGATCTTCACCGTCCATGAGGCTTGTAACACTGGCCTTGAAGCCATCGTGCGAAAGC
TCCGAAACAAGCGTGCCAAATATAGGCGGCGGGTCTAGTCCCGTTCTACCCTGGTCTGTC
TGTTCCTGTCCAGTACTGTCTCGTCCTGTGCCGGAAGTTTTGCCAAGGTATGATTATTAT
TTGTCTGGTTCGGCTATTGGTACTGGCGGGATTAAGGGGCCTCTGCGACATAGACGGCGC
CGTGTCATTGCATCGCTTGTGGGCGTCTGGTCTCGTTAGGGCAGGCGATCGAAACTTTCG
ATCCTATGATAGATGGGGGCGTCTACTTTGTGCGTGGG
>NODE_3481_length_3158_cov_12.519935_g2559_i0
AAACGAGCACGTATGCTGTACGGTGCGCTCCTGTGAGCAGATCGTTTCGTCAGTCGGTTG
TGCACTAACTCTTTCTTGAATACTGTCGAGTTCCAGGCTTCAGAGGGAGGGGACTGCACT
GCTGCAAAGCAAACGTTGGCAGGGTCTCGATTTTCTCTTTCAAAATATCGAGATATACCC
TCCTACCTTCAGATGATTGGGCAGCGAAATCGGCAAGGTTTCTTGCCACCGACCGCCGCT
ACGTCGCGGCTGGTGAGGGAGCTTGGCAACAGCGAAGGCATGGCTACTTCTCTACGTCGA
CAGCTCCACCTGCCTGCTGCTGTCGACCGTCAGTTGGGTCCAGAAGAGGAAGAGTCGGCG
CGTCGACGAACGTATTTATGGGGATGCGTGCTGGTGGTCGCGAGCGGGTTATTCTTCGTC
ACCTCGTTGTACGCCATTGTGTTCTCTAAGCTCATGCCGCCCATGGGCCACCCTCTGCTA
GATGCCATCCGAGAAGACTTCCACTACTGCTACCTGGTTCCGCTCACCGTCTACCCATCG
TGCGCCGCTCTCTACATGAGCTGGGTCAGCCTGAAGTTCTTCAGACATAACTGATTTTGG
TTGTGGGTTATATTTGAACTATATATTTTTTAATTTGGTGGGCTGATTGTTTTGTTGACT
GTGTGGCTTTTGGCCCTTTTTTTTCATGTTGTGCGTTCTTTTGGTTTGTGGTATTTCCTG
GCCTTTTTATGTTGTGCTCTCATCTGGTCTGTGACGTTTGGCCTTGTATGTGGAGGCGGT
GGAGAAAAGAGGCCTGCGGTACGTATAGGTGGAATACGCGAGTAACACCGTCCCGAGTTT
TTGTTTTGAGACACCTTATAACGTGCCGAATGTTTTTTTCTTTCTTTCTATTTTTGCAGA
CATTTGAGAGCGACTCAAAGCCTTGCGGTGGGAACGGATGGCCAAAGTGCTACGTATATA
CAGCAGAAATATTCGTGGGTGAATTTTGTTTTTTTTTGGCGCGCCTAGGTTTTCTATTGC
TGTACGTAGCGCATGTTATTCTGTTCAAGGTGACGCAGCTTTTTAAGCCGATGAGGGCGG
CTCCCGGTACGATCGGCCACACCACGGGCACCTTGGGCCCCCTCGAAAACTCGAAATTCC
GAGGAGGTGGATGCAGCTCGCGGGGGGATCAAAGCTCCGGTTGGTTGCGACCGCGTTCGT
TCTGTCGAAGCTCCGGGACTGATGGAGCGACGCTGATGGAGCGACGCTGGTAGAGCGACG
CTGGTAGTAGCGACGGTGGTAAGGCGACGGTGGCCAGGCCGATTGGCGCTTTGGTGGGAC
TCGTAGTGGTTGGGAAAATACCTTGAGACCTTGCTGTACACCTGGTATGTATGTACGCGG
CTTTTGGATCGAGTTGGCTGCTTGCTCTTTTGTCGGCCAATAATAGCTTCCAACAAGCAG
GGTGAGCGGGAGGTGGCGTGATCGGCGATCGGTCGCCGATACTCGTGTTTTTGTTTTTAG
CCCCCCTTTGTTTGTTACAGCATAGGGTTAGTTGTTGCTGACAAGAGAGTGGACACGTTT
TTGTTGGAGTTGTCGCCTACTATAACTACCAATGCGTTACTTTGCGCCGGGTTTCATGGG
CGGTAAGCATACTGCGGCATCTCTCGCCCTTTTTGTCGGCTTTTGTATCTGCTACTAAAT
GTATATACGTACGAATGCGGTTTCCTAGTGTTTTGTGTACCCTGTGTGTGTTTCCGGCTT
CGCCCAGCTCGAAAAATAAGGCAATGTCTTAATTTTGTGGTAAACGTTAAGGTGGGCGAT
TCTTACCCACGCGCATAAGTAGCGGGCGGCGAAGGGCGTATGGTATTTTTTTTGCGGTGG
TCCCATACGACGTGTCACCGGGTTCCTTCGTGAAGTCCTTGAAAGGGCAAGCAGGTGGCC
GAAGTGTAGTACGTACCCGGTACCAGGTATGCTATTTTTGCAGGACTACTACTGCGAATG
ATTGACCTCGATGTTGGACTCGCAGGGGGGGTGGGGGTATGCATGCTTGACGTTTGTCAA
GTGTGTGTCCACGATTTACGGTAGGTGCGTACGTATACGATGTGCATCTGTGTGTTGGCG
TTTGTCAAAAGACTATTATTTCGGTGAGTTAGTGTTGACAGTTGAAGCGAAACGGATCCC
CGTCGTTTTCGGTGTCTTTATGAATACGTACTTGTAAAGGATAAGACAATAATTGCCTCA
CAGGTTCACACCTCGGACAGATCAGATAGATAATGATCTATCTATCTACAGATCATCTGG
TTCCTCGCCTGTCGTTGTGAGAGGTCGTGCAGGATCTGCACCGCACAGATCCGACCCAGG
AAACATGCGCTAGATCAAGCGGAGCGTACATGTCAGTCCCACCCGGCAGCATGAGCTATG
TACATCATCATACAATATCGGGGAATAGATCTGCCCTTGGAAAGATCTAGGCCATGAAGA
AGTGGGAATCGATGATGATGGGGCAGAGACGTGGACCCTTTGGAGCCCTGTAACACACTG
CTGTCTGCCTGGTGTAAAAGCGCCGGCCGAACCAGGCTCCAACTCGGATGGCGGCGACGG
TCTGGTTTGCTCCAATCCGAAATAATAATGGTAGTCGTGTACCTTGGTGAGTCGTTTCAC
GCGTGCTATCCTCGTGGACGAGACAGGGGTATCATCCATAGCAACGAGATTTTTCTGAGT
CTCTCGTAGCTCACCCAACAATCGACTTTGGGAAACATTGTCAGCTTATAGCCCCGATAC
ACAAACAGCCCTATATGGGCTATTGCTGTACTAATAGAGTATATATCTACTGCATACAGG
TGCCCCCCCCAACCGTTGCACGATATGGGGGTTGTAACATCCTTGTGGAGACGTTGTACA
GTAGTAGTGTACAGTAGTAGTAGGAGTAGTCCTTGCTCGTAGTATTGCGGGGGACCATAG
TAAATAGGACCAAATATTGTTCGTAAAAATGCGTAAATATACGTATTTAATAGTATACAG
GTAGGTTTTTGTGTACCGTATAGGTCCTGTTTACTATGGCCCCCCGTAGTATTAATAGTG
GTCCCGGTCACCTGTACTTCAGCTGTGTGTAACGAACAATTCACACTTCGAACAGATCAT
GATATATCTATCTACAGATAGATCATCCAGTTCCTTCC
>NODE_3482_length_3158_cov_8.923501_g1932_i1
CCCGCTCTGCCGTATAGCACGGTTCACACCCTTGGACGTTCAAACAACGCTCATTCAAGA
AATCGATGCGGCAGACCTTGAGCCCTGGTGCCCAAGCACCAAACAAGACCCTACAGCAGT
AGGGCGTAAGCACAACGCTCCTACAAAAACCGACGAGCATTCAAAACCGACGCGCGATAG
ACCTGAGCCGCCGCCCCAAGCACCCAACAAACACCAAACACAATCCTGGAGCGTTAGGCA
CAACGTTCCTACAAACCGACTAGCGTTCAAACCATGCGTGGCAGGCCCAAGGCGCGGCCC
AAGCACCAAACACACACCCTGCAGTAGAGCGTAAGCATTACGCTCCAACAAAACCATCAA
TCGCTCAAAATCGATGCGCGATTAGACCTCTAAGCCGCCGCCCAAGCAACAAACACCAAC
ACATACCCTGGAGCGTAGGCCTAAATAACACTCTTACGGAAAAAAAAGTCGACGAACATT
GAAATCGACGCGCGACGAACTTAACCCGCGGCCCAGACACCAAAAACATCTAAAATCGGA
AGCACAACGCTCCTACAAAATCGACGACCAATCAAAACCCTTGCGTGGCATGTCTAAGCC
GCGGCCCAAACATCAAACACAGCCTACAGCGCAGAGACACGCTACGAAAGAGGGGGGTGG
GGGTACCTAAATTCCTTAGGTTCCTCACACGAGCAAATCTAGTACCTTACTTACCCCAAA
ACCTGAAAAAAAAAACAAATCTAAGAAAGAAAAAAAAAACACAATGTATTTTACGCGCAA
AACCGATTAAACGATCCCATTGGCTAAGGCATCGCATTGCAAATACGACGCTGCAATACG
AATGTTCTTTGCAAGCCTATTGAACAAAAGTTCGCCACTTGAGGAGCCCCGTTCCAGTCA
CAACAAAAAAAAAGAAGGCTGGGGCTTAAAAGTACCCCCTATGCACGTCCGCCTCACTAG
CGGTTCGTCGCAGCTCACCCTTCATGGCGACTCGCCCAACACCGTCACGTTTCGCTTCGC
GCTTGGTGTAAGCAACCAATGTCTGCCTGGATGGTGAAAACCCACGTGCACAACCGACGA
CCATTCGAGTCGATGCTCAGCAGATGTTAATCCGGGGCCCAAAACAACCAAGCGCATCTT
GGAGCGTAAGCATAACGCTCCGACCTACCGACGTTCCATTTCAAAAATCGATGCGCGACA
GACCTAAGCCATGCTCCAAACGCAAAGCACGTCTCAAGAGCGGAATCGTAACGCTCCTAC
GACAAACCGACGATCGTTCAAAATCGATGCTCAACAGATCTCAAGCCGCGGGCCAAACAC
CAAACACATATTTTAGAGCGTAAGCATAGCGCTCCTACAAAAACGACGAGCATTCAATCC
GATGCGTGACAAGACTTAAATCGCGGCCAAAACACACAAAACACATCCCCTACAGCGCGC
GCATAGTGCTTTTACATACCGACGTTCCACTTCACATTGATGCGCGACCATGGCCCAAAC
GCCAAACACATATTAGAGCGTAAGCACAACGCTCCCACAAACCGACGGTCAATCAAAAAC
CGATGCCCCACAGACCACAAGCCACGGTCCAAACACCAAACACAACTTAGAGCGTAAGCA
CAACGCTCCTTCCAAAACAACGATGACTCAAAAATCGATGCTCGGCAGATCTGAAGCCGC
GACCCGGACGCTCTAGAGCGCAAGCACAACGCTCCGGCAAACCGCCAACCAGACAACACC
GTGAGCGACACACCTGAGCCGCGGCCCAAACACCACACAACACCCTAGAGCGTAAGCGCA
GCGCTCCAACAGACCGACGGCCATTCAAACCATGCGCGGCAAGCCGAAGCCGGGGCTCAA
ACACCAAACACATCCTAGAGCGCAAGCACAACGCCCCAGCTCATTCAAATTGTGCGTGGC
AGATCTAAGCTGCGGGGACCAAACAGCCAAACACATGTTATTAATAGAGACCGAGCAAAA
CACTTTCCCTATAATACTCGTGCAAACCGACGCCTGCGAACGAGCTGGTCTACCAAAAGA
AGCTAGCGCGCGCAGGCACCGCCGGGTCTCTCATGCAACGAGCAAAAAAAACGCAAGGCT
CTCGTACAACAGGCGCGTTTTTCTGTCCCTATCTATTTGCTATCGAAAAATGATAAATAG
CCAAAACAAGGTACACCGGAGGTATTCTGCACCACTTGACGGTACATGTAGGGGCAAACC
CGCTTCAGAAACCACCTTATATCAGCAGCGCTCATCCGTCGAAGCACCACTGTACCGTGA
TCTGGTCACAAACCCCCGTTTGTACCGTTTTTTTGGCTAGATCCCCTTGAAAAATATGAA
GGGAGTTGACCGGCCGGAGATGGGAGTCGCCATCGCTGACGGCGCTCGTGTTTCACCCCC
CACGCACGTTTTGCGCGGTCAATTTTACCGTTGTGGTTACCGTTCAAGTTGGAATAACCG
TTATGGTTACTGTTACAGTTACCGTTCATGATACCGTTTATACCGCTACCATTATACCGT
TACCGTTACCCATTACCTCTAGCGTTTCCGTGTACCTTACGGTTACCGTTTACCTCACGG
TTCCCGTTTACCTTACGCTTACCGTTTACCTTACGGTTCCCGTTCACCATACGGTTACCG
TTAACGCTACCGTTGCCGCTATCGGTGTCATTACCGTTGACGTCGCCGTTGACAATTCCG
TTACCGATTAAATTACGGCTGCCGTGTACCTTACGGTTACCATCACCGCTACCGTTGCCG
TCATCGGTGTTAATTACCGTTGACGTTGCCGTTGACAATTCCGTTACCGATTAAGTTACG
GTTACCGTTTACCTTACGGTTACCATCACCGCTACCGTTGCCGTTATCGGTGTTCATTAC
CGTTGACGTTGCCGTTCACAATTCCGTTGCCGATTAACTTACGGTTACCGTTTACCTTAC
GGTTACCCTCACCGCTAACGTTGCCGTTATCGGTGTTCAATACCATCGACGTTGCCGTTG
GCAAATCAGTTACCGATTATGTTACGGTTACCGTTTACCTTGCGTTTACCGTTACCGCTT
TCGTTACCGGTATCGATTTCAGTACCGTTGACATTGCCGTTGACAATTCCAATACCGATT
ATGTTACGGTTACCGTTTACCTTACGGTTACCATCACC
>NODE_3483_length_3157_cov_475.251946_g2560_i0
AGCCCAAGCCCTCCCAGCTACTAAAGCTATCTGATCATCCGCAACGCATCTAATATTCCA
TGTTTCTCCCTTGCGAACAAATCCACCAAGTTCGCAGATAATACTGGTGTTAGAATAACG
AATCATGAATGAATATGCATACCCTCCCTTATTCTGCAACCAGTAAATAGTTACAAACAA
AAGATACCCTGCATTAATCAAACAAATTAGTAACCACCAATAATATCTCTCAACAGGAAT
ACACCCCTCAGGGCGTACCTACGTAACCGCACTCCCTCCAAACCAATTAAAAAAAATCAA
TTTCAGTTCGACCAGTCACATCTGGGTTTTGCCTTCACCAAGGAAACGGACCGTTGGATT
TACAAGGACAGTTTGTTTTGAACATGAAAATACACTTCCTTAAAATTACCAGTGGGATAG
GGCTACGTATACCATCCAGAATGAACCTAGACGATATTCTACCTTCGTACCATTCACGAC
TTTACCGGGTTGAAAAATGCATTCCATACCATTCAGAGATCCCTACCAAGTGAAAAACAA
TACATCATTCACCACTTACCCGGGAAGAACGATAAACCCCATATAATTCAGAAATCCCTA
ACACGTCGCAAACGATATCTTTCATTCACAACTTACCCGGAAAGAACGATATCATACCAT
TCGTAAATCCTACCCAGTCGCAAATGATTAATCTCCAAATTCGTACGATCAAAAACATTG
TTCAATTAATTTCGACCGACAGGTGTATCCAATCGTGAAAACAAAATTATCATTCTCACG
AATACCCACCAGAAAGACCAGACGTTAACCCTCGCCCCGCGATGTTGCCGAATCACAAAA
AGCTCCGGCTGGCGATATCCACGTTTGTCCCCTCCACCCTTCCCGCTGCTGCTATCTGCT
GCTGCTGTCATGGAGTGCGTGCGGCTTTTATGCCGCTCGATTTGTTGCCATGCGGACGCT
TTTCCCCTCGTTATATAGTACTGCTGCGCAGTCAGCACCCGATATCCACGCACCCGCTCC
TCCGCCACTAAACTCCCCGCAGCAGAGGGCACGCGAGTATATTACATCGCGCGACTTTCC
CCAACCAATTACTCACGGCTGGTGGCGCACAGCTTGGCGACCATGCGTCTTCTCGCGAAA
CTCCTTTGCAAACATGTTTTCCCTCGCTGTGCGATAACCCCATATCTGCTGCCTCCACAA
CCAACCTTCTGAAGTGAAGCGCGTACGGCAAAACAAAAATGAATGCCGTGCGACTTGAAA
ACCCCCTTTCCGCTACATACGGCGAGGGTGCCCGCGGTTATACCACCACCGAGGGACTTT
CAGCTACTGCTGTGTACAGCAGTACCTGCTCCGTTAGAACGCTACCGTTTCCACAGCATC
GCTCATCCCCACCACGTATCTCCCCGTAGTGGAGTGTGCGCGGCCACGCCGCACTATTGC
CCCCCATCGATCCACACAACGGGGGTGCCCAAAGATTTGCTTCATCCTTGGGGCTTTTCG
CAGCTAGCTGCTGTCCGTCCCCCCTTTTTCCGCTATACTCGTACACGGCGGGGGTGGGTA
CGGTTATACTCCCACCGTACGTAGGACGTAAGCTGCTGCTACTCCTTGCCTACAGCTGTT
ACACCATAGGGCTTTAGCTACTGCTGTTCATACACACAACAGCAGTAGTTGACGACGCCG
GCTCCACGGCATCGCATGCAGGATCCTCCACGACCGCAAAATACTATCTCCCCATCCAAC
GCCGGGGTATTCCCCTCGCCACATATACTACCAGGTAGTAATGGTACGAACATGGCTGCA
GAGAAAGCTTGGAACAGAAGCAACCAGGCCATCATGCTTTCTTTCGTACATACATCAAGG
TTGTTGCTCCCTGGGCCATAACAGAATCGCTCCCGTCAGCCCCAACCCAAATGTACGGAC
CTCTCTCAAGAACGGTTTCGAAGCGGTGGAGCTCTTGCATGTTACAGCAGTAATACTCGC
ACCGACTCAACGTCTCGCCGTCAAAGAAAACGTACCGCCATTTCTATCTGCCCCAAAAAT
TGTTGAACGCGAAGAATTGTTTGGAGAACAGCTCACCTCGAAGCCACCCTCCCTACTCCC
TGCGTCACCATCGGAGAGTTCCGACGATGGCGAGATACAGCATCCCTCTCTGCTGTATCA
GCGGTGGTTGGCTCCTCCTGCCTTCCACCGGACCCCTGTTGCGCCTTGCGTTCACAGCTT
TTCTCCGAAAGAGCGACCATCCCAAGAAGCTCCATATGAGATTGCCACGCCTTCTCTTCT
CAGCTCGACAGCAAGGCCCTGTTCCGACACCTGAGCTTGAAGACCTCCAACTTTGGTACC
CGTGAGCCTGCTAGTACCATCGGTCACTAACCAACGACTGCTCTAGAGTGTTCGTAAAGG
CCATGTTCGAGCACCTTGTGAGGTTGTTTCAAGTCATCGTATTAGTCGTCCCAACAGGGA
GAGGCAAAAGGGGATGGCCCCAGGGGCCATCATGGCATCCGCCAGCACATCAGCCTGAAA
GACAAAAGCGGCGGAATAACCTATAAAATACCATCCACCCGAAACGACACGAAACTGTCA
TATTGTGAAGAGACCAAACGAACACCCTCCCTGGCTCTTTACAATACAGTGATAACAGAG
TGACGATCAACAATAGAACTCAATCAACTCCATCACCAAAATCAACGAAAATGACAAGAG
GAAACCCGTCCCAACGAGCAAGAACCTCTTCCAAACTCCCACTCAAAAACTATTGCTATC
ACATACAGAAAATAGATTTCAACAGCCGCGCCTCAAAAGCAAAAACTAAGGCGAAAGACA
TAATACCAGAGATCGCGAGGTCTCCCGGACAAAAACATATTTTTGCCCCCTGCTACCGCC
GTAGGTACACAGATCGTAACGATAAAGCGATATAGCGTAAACCTTCTCCGCATAACATAG
AATTTACCAGACGCTATAATTACCCAAAATAATAGTCGCTAGTGATACATCATAAAACCG
AAAATACTCCCTTTTTTTGCTTTTGTATGCGTACTAGCTCCTATCAAACGGATAAAGAAA
CATCGATGTGTTGTTACCACGAACAGCCCAAGCCCTCCCAGCTACTAAAGCTATCTGATC
ATCCGCAACGCATCTAATATTCCATGTTTCTCCCTTG
>NODE_3484_length_3157_cov_134.090791_g2561_i0
GGGGGGGGGGTAAATAATGCCCTCGCCGAAGCGAGAATTAGCACGCGGGCCTGGGATAGG
AGTTCCTGGTTTCCCTGGTGCAGAGGCCGTATTTTGTTTTGTTGCGCTTTTTTTCTGGGC
TGGAAACGTAACGTGTCTTGTTCGTTGTTTTTCAAAATGTAGTCTGAATTTTTTTTAGGC
ATTGCATTGCGTTAAATAATGCGGTGGTGGTGCTTCTTCGACGCGGGAGACAGGTTTTTG
GGGGTGGGCTCTTTTTATGGTAAGTCGGTGCTCCTATTTGGTAGGGGCTTTGTCCATTGG
CTACCTATTGCGATATAGGTGCTTTTGTTCGGCTTTGGGGAGGGGACGGATGCCGGTGAG
AGCGGGAAGGGGAACACATAGGCGTCTGGCCCCTATCAATGGGTGCTGTTGTTCGGTGGC
TCTCTATGCCTATTACTAGGGTGCTTTTTTTCGTGGCTCGTACGACTCGTATGCCTATTT
AGCTACCTATTAATAGGTGCTTTGTTCATTGGCTGCCTAGTAATAGGTGCTTTGTTCATT
GGCTGCCTATTCACAGGTGCTCTGTTCCTTGGCCGCCTAGTAACAGGTGCTTTGTTCATT
GGCTGCCTATGAATAGGTGCTCTGTTCATTGGCTGCCTATGAATAGGTGCTCTGTTCATT
GGCTGCCTATTAATAGGTGCTCTATTCATTGGCTGTCCATTAATAGGTGCTCTGTTCATT
GGCTACCTATTAGTAGAGGTGCTCTGTTAACTGGGTACCTTATTAATATTTGCTTTGTTC
ATTGGCTAACTAACTACGAATCAATAGGTGTTTGTGCTCGGCTTTTGGGGAGGGGGCGCT
GATGAGCGAGATGGCGACACATTTGCGCCTATCTCCATTTTGAACTCGTACGAGTCGTAG
GTGCTTCTGGTTCGGTGGCTCCTGTGCCTATTAATAGGTGCTTAGTTCATTGGCTACCTA
TTAATAGGTGGTTTGTTCATTGGCTACTTATCAATAGGTCTTTCGTTCATTGGCTACCTA
TTAATAGGTGCTTATTTCGGCTTTTGAGGAGGAAACGCTGATGAGCTGGTGATGGATTCT
GGCGCGTTGTGTGCAATGGTGGGCAGTCGGGGTAACAATATTGAGATTGTCCATGGGATA
TAGTGAGGACGTATTATATGCGGGGTTGGGGGGGGGGTCCCGATTTTTTTTTTCATGTTC
ATTGTTGTTGGAGGCGTTTCATTTTTACGTTTTCAAGTATATACCACTAACTAGTCGCCC
GTGTGGCGAGTCTTTGGTATGACATGATGTGCAAATAGTTGTCGAGTTTTTTTTTTTGTG
CTTCATCACGCGAAATTTTCTCGTTTTTTTTTTTTTCTTTCTCCTCTTATATACCTGGTT
TTCCAGAGTAGTGTAGGTAGGTTTTGTTATCCGATTGTTGTTGCTTGACAATTTTTGTTG
TTTTTCCCCATCAATTAATCAACACGCCCCCCGAAGTCTTTCGCGCGCGAGGGACTGTCA
ATCGCATATCAGTACATAAACAAACGCGAATCGTAGTAGTGTTGGGCCATTTTATGGTAT
GATATGCCTGGGAAATATAACACCGGGTAGGTATCGTAGGTGGTACTCGTATGCAATGGA
TGGATAGTGTGAAAGAGCTACGAGCTATACGCGAAGAAGGCAGAAAATATACGGAGGATC
GCTGTGCGGCACGGAAAATACTCATTTCGCTGTGCATTTCTTTCCCTGTGCAACCTGGTG
TAACCGTGATAATCCTGGATGGAGTTTTGCTACTGCTGTGCAGCATGTCTCTTGCCTGCC
GCGTGCTTTGCTTTGGCGGGTATAGTGTTACGTGATGATGATGGTGGTAATGATGATGGA
TGGAGATATATCGTGCATCTCGTTGCCGTGTTGTCGCGGGCAGAGTTTATTACGTCCTCG
GTCGTAGGATCTTGTTTGCATGCCAGCGCCATACAACGTTCAGCTGTTGAACCTGCTTGT
TGTGCCGCAACAGAACGAGAGACCCCCACCCCCCCCCCTGCGTTTCGAAATGGATGCGTG
GTCAATGAATGGCCAATCAAATGGATGACTAGGAGGTCGATCGACAAATGAGTACCCCCC
CCGCCCCCTGAAAACAAAATTGGTATTTGTTGTCGCGTCTCACCGGGATGGATGCGACTA
CTAAATAGGAGGTTCGTACTCGTAGGGGGACATCTGTTTCTTTTGCTTACGTACAGCGAA
AATAATGCCAAGGTATCTCGATGATAGCCTGAGCAGAGAGCTTTCTCTCTCTCTCTCTCT
CGCTACTACTACAGAGTATAGTACCGAGATAGCTCGCGAGCAGAGTTATCTTTACGTACT
GTACATTAGTAAAAACCAGTGCTACTGCTATTTACGTACAGGGTAGCAGTAGTACGTACA
CCGCCGCCTACATAGCAAAACCGCTGGAAACTATACCGTACATTAATTAGTAAACCAGTA
GTACGTACTGCTACAGAGTAGTACGTACCCCTCCCAACAGAGCAGAACCGCTGGGAATAC
ATAAGTATATATGTCATTACATGCGGCTTGAAGCAATACTATGCTCTTTTCATTCAGCTG
TTGTTTCGCTGCATAAATCATCGCACGCCGGCGCCGGCGGTCATCGCGTGTCTCTGTTTT
TCATGGATTATGTTTTGTGCCCCTGCAGTGACTTGCGTGGCGAATTGATACTATGTTGTC
GTGGAGACCCCCCCGGAGTGAGTGCTCTGCCTGTGTGGTGTCGGTAATATCAACACATGA
GAGTATTATAGTCGTCCCATGCAGGCGTTCTTTATTGATTGGCGTCTGGCGTCTGTCCTG
TTGTTATTGGCCTTTTTTTAGCACCCTAATTCGGACCGTGATGATGAGTTTTTGACGAGG
GTTGCAGTAGTAGTAGTATGATCATCGCCTAAGGAAGACAAACGTATACCAGGTACAAAG
TATGACAGTGCTAAGGACTGGGTGGAAGATTGTCCCATCGCGCGACCTACTACAGTACGT
ACACACTACTACTGTGCTCTTGAGATTTTACTTTCTGATTGTTGTGTGCATCAGGCAGGC
TCTCGTCCTGGTTGTTGTTTGGGCTTTTTAGCGAAATCGCCAGCTTTGCTGGCTACCGCG
TATTATCTATCATGGATGGGTGGGATTTTTGACGGAA
>NODE_3485_length_3157_cov_106.802205_g2562_i0
AGAGAAAGAAGGGCCTTGTTTCGCACGCTATTCCACGGGCTCTCGTCACGTGCATGGCCT
CCCAAAGCGAGAGCAGCGAGAACCGAGATGGAACAGATGAACGGGCCGAGCCCGGGCTCC
AGGCGGTGACTCCCGCGGAGGCCAAGGGACCTACTCCTGATGCTGGCAAGGGGGGTCAAG
GTCAACAAGAACGGGACAGGCGAGCTCGTTCGGACGAGTTGACCCTGACTTCCGCCGACT
CATACCGGTCCGTGGGTGGTGCTCGGGACGGCGGAGCCTACGACTCTGTCGCCAACAGGT
TTCGATCGAACGTGGAGATCGTCGAGAAGCCCCGGCAGATGATCGTCCTGCTGGCAACAA
TCGCAGGGGCGAGCTACCTGGGTTTTTCGCAGAACGACACGGACCCGGATGGGAACACCA
GGGCCGCGACCATGGGCGCTGCTTTCCTCTTCCTGGTTCACTGCTTCCTGCAGTGCCGCG
ACTCGCTCTTCGTGCGCCCCCATCCCGGCGTCTGGCGGGTCGTGCACGGGATAGGCATGA
TCTACCTTTTCGCGGCGGCGGTGTTGCTCATCCATCCCAAGGACGAGGCGCGACGGCTGC
TCGCCATCTTCATCCCTGACGTGGAGAGCCACAAGCTGTCCAACTTCGAAGCCGCCGGGC
CGCTGGACTGCAAGCTGACGGCGAGCGCGGTCCTGCACCAGCTGCGGGAGGTGTGGTTTC
TGGCGCACCTCATCGGCTGGTGGTGCAAGATGTGCCTCTTCCGCGACTGGGGGGTCTGCT
GGGTCCTGTCGATCGGCTTCGAGCTGCTGGAGCTGTCCATGGGCTGGCTGGTACCGCAGT
TCCATGAATGCTGGTGGGACTCGCTCATCATCGACTTGCTTGGGGCCAACCTCATCGGCA
TGACCCTCGGGCTCTACACCCTAAGATTCCTCGAGACGAGGACCTTCGACTGGAATAGCA
AAGAGAAATCGACCAAGTTCGCCAAATCTCTGCGTTTGCTGTCGAAGTTCTCTCCCTTCC
GCTGGAGCAAGTGGCGGTGGCAGGCCTTCAGCAGCTTCAAGAGGACGGCGCAGGTATTCG
CCATGGTCGCGGTTACCATGCTGCTGGAGCTGAACGCCTTCATGGTGATGAACGCCTTTG
AGATCCCCAAGACTTCCAACTTCAACTACGTGCGAATTTCTGTGCTGTTCTTGGTGGCGC
TGCTGGCGTCCAGCGAGTACTACGAGTACTGCTCCAATCCTTCTTGCGACCGTTTAGGGC
AGAACGCGTGGCTCATCCTCGCCATCATGCAGGTGGAGATACTGCTGTGGGTCAAGTTTT
TCCCGCAGCCCCTGATGAACGCGACGTCCCCCCCAGAGGTCAGGATTCCATGGGTGGTGA
CCCTGAGCCTTTTCTGCCTGTGGGGACTGCTCTTCGTCGCCGTCAGCGAGGAGCCCGCGG
CCTCGGCGGGAGGCACGGCGAGCGCGTCGGAGTCGTGCAACTCTTTGGGATCGCTGCTCG
ACTGCGGCAGTCTTGGTGGTCTTGCTAGTGGCGGCAGCGGCGGCAGCGGCGGCGGCGGTG
GTGGTGGGGACTGTAGCGGTGTTGATGGAGGGGGTGGAGGTGTTGGAGATAGTGGTGGTA
GCGGCGGTGGCGGAGGGCACGAGAAGGAAGGCGCGAACACCGTTTCCGGAAAGAACGGTA
GTGGTGGTGGTGCTTCGGACAACGCGAAGCTGCCGCGAAGAGACAGCGTGACGGCCTCCC
GCAGCAAGCGCAGCACGGCCCTGCTGGTCGCGAAGTGGGGTCTGGTCGACGCGGTATTCA
TCCTGTCCTTTCTTCCTCTCCTCTACCTAGTCAAGCAGTGGTCGTACTGATGCGCCGGTG
GGCTCGCGCGACAGGCGCTTGTTTTGACGAGGCGATCTCCCATTTTTTCGCCCACTGGGG
CGTGAACCTCGTCAAACAAGCGGTCGTACTGATGCGACGGGGGACACGCGATGCGACGTG
CGCAGTTTTCTTTTTGCGAGGGGGGCGAGTTGTCTCCCGTGTTTTCGCCCTCTGGGTCGC
GAAAAAGTACGATTTTTATACGAAGTTTTCTTCGTATTTCGGCGTTAATTCCTCACTGCC
TTCAAACTGCTGTGTTGCGTTGTTTCAACACTGATCTGCGTGGGAAGGGCGCCAGACGAG
AACGTTGCAGTTGCCATCACCAGGAGATACGAAGTAGACTCTGGACTCCCAGCATGTTGT
CTTGTCGCGCGCGTGTACGCACCGGCATGTCCCCCTGCGGTACGGGACGCGGGCGTGCAA
GCCGGTTGGCATGGTTTTGGGAGTGCAGCTCTTCTGCAGTATCGTATTAATAGTAATTAT
ACCAGGTGCATACAGCGGAGTAGCTCGCAGCCTTGTCAGCGGTTCGGTTGAAGTAGAGGT
TGTTTCAATTGCGAGGTCTTGGCGAAATATTTAGTTGTGCACTGACTGGATAAATCGTGC
CGCCCAAGTTAAGTTAAGTCAAGTCCAGTTTGTTTTCGGTAGTTAGGTGTGGTGTATTTT
ATTTGTGTGTTCCAAGTGTATGTTCGTGTATCGTATAAGAGACTGCCAGCAGACTAGCAG
CAGCAACTCTTTGTTTTTGTCTCTCTGGGCGTTCCTTTGATCCCCGGATGAAATATATAT
AGTCTACCTGAGAGAAAGGGATTTCGTGCCCGCAGTTTTCTGATTGGTACCAAACATTAA
TATCAGTGATGGTTCTCCCAACAGTAAGCAAGTGTCGTTTGAGTACCGCGTAGTGTTGAG
AAAAAGCGCCGCCGGCGTCCTTTTTTATGCTCTTTGTAACCCTAGACTAATTCCAGTACT
ATGATTGGGGGGGAGTATAGAGTTGGGACTAGGGGGTGAGTCAGTTCATGCCTGCAGTTG
TCTGGCATGTGGCGGCGCAATTGGTGGTGCGCTAAGGGCCGTTTTTAACGACACAAGCAA
ATGACAAAATCGTGCTGTTCTGGCAACACAAAAGCAGCAAGTCTTGGCAAAATTGTGCGA
ATTCTTTCCATCGACGAACACGATGAAATAGCAAAAAACTGGCTATGTTAGCCACGTAAC
GCCCTCAGATTTCAATCACACCCCGTACAACAGCAGAGATCGAACAAGCAGACGACACCG
AATTGGTGGTCTGGAGGAGGATTCAGGCACATCCCGC
>NODE_3486_length_3157_cov_77.796693_g2563_i0
CAACAATCAATCTTGCAGCCAAAAACGGAGCCCTTGTGCGCTTGCACCCACCGCCAAATC
GCACGTGCGTTGACGTTTTCGCAGCAGAAGAGAGCTTGATTTGACAGCGCCGCCTTTTCG
ATTCAACGTGCACGCACACACACGCGACCATGGCGCAAACCAAGCCTTGCGTGAGCCACC
CTTCCTTCCAGGGCCACTGGGCTCCCAACCCGTCCACCGAGCGCGGGGACAACTTCCACC
TGGGCGCGCACCCGAAGGAGTCCAAGATCATCTACCCCAGCGGCAAGTTCATCGTCGTGC
GGGACGTGGTCGACCCCACCAATGTTTTCGTTTACCGCGGCCACAACTCCAAGACCACCG
TCGCCAAGTTCTCGCCCAACGGGTTTTGGGTCGCCTCCGGGGACATCACCGGGAAGATAC
GCATCTGGGCATGGGACAACCCGGAACACCAGATGAAGATCGAGGTGTACGGGCTCGGGG
GAGCCATCAAGGACCTTGCCTGGGGCCCGGAGAGCAAGCGGATCGTGTGCTGCGGGGCGG
GGTCCGGCGTCAACGCCCGGGCTTTCATGTGGGACACGGGCAGCAGCCTCGGAGAGGTGG
TGGGGCACACGAAGCGAGTGATCAGCTGCGACTACCGGCAGAAGCGGCCTTACCGAGTCA
TTACCGCGAGCGAGGACTCGAGGACGATTTTTTACCAGGGCCCGCCGTTCAAGATGGACC
ACTCGAACAACGACCAGCACACGAACTTCGTGAACTGCGTGCGGTTCAGCCCGGACGGCA
GCAAGATTGCTACGTGCTCGTCGGACAAAAAGATCTGGCTGTACGACGGAACGACGGGGG
CACCGCTGTCGACCCTCGGCGAGGCATCGGACGCCCACTCGGGCTCCATCTACTCGCTCG
CCTGGAGCCCGGACTCCTCGTCGCTCGCGACAGCCTCGGCTGACAAGACGGTCCGCCTCT
ACGACGCCGCCTCCGGCGCCTGCACGACCACGTGGAAGTTCAGCGACGCCCCCGGAGTGG
GAGACATGCAGGTGGCCGTCGTCTTCTGCGGCGATCAGGCCGTCTCCGTCTCTCTCAACG
GAAACATCAACGTGCTCGACAACGGCTCTGAGAGGCCCCGGGCCGTGTACCAGGCCCACC
AGGTGGCGGTGACGGCCATGACGGCGTACCCCGTCGCCATGCCGGGAGGCGGAGGAGGCG
CCCCCAAGATTTTGACCGGCTCTTTCACGGGGGTCGTGTGCGCGTGGGATCCGGCTACCG
GTGTCGCGAGGAGATGCACCGGCGGCAAGGCGGCTGCCGTTACCGCAGCCTGCCACGGGA
ACAGGGTCTCCGGGATCGCTGCGTGTTCCGCGGGCCTGGTGTCGGTGGGGTGGGATGACA
CGCTCCGCCTCGCGCCTGCGGGTGGGGACGGCGACGGCGGTATCGCCGTGTTCACGGAGT
CTGTCGGCACCACGGGCCAGCCCTGCGGTGTGGCCGCGACCGTCGAGTCCGACCTCGTCG
CCGTCGCCACCAACCAGGGGGTCATGTTGCTCCACGGCATTTCTTCGGTCGTCGGGCTCG
CCGCGTCGTACACGCCGACCTCGATCGCGATGGCGCCCGGGGCCGGAGAGATCGCGGTGG
GGTCCAAGGAGGGCAAGATTTACATCTACGAGACGGCGGGGGACGAGCTGAAGGAGACCA
TGGTTGTCGAGGGTCACCGTGGGGAGGTGACGAGTGTCGCGTATTCGCCCGACGGTAAGC
TCTTGGCCGCGGGAGACACGGCTCGGGAGGTGATGGTCTGGAAGACGGGGGCAGGGGGTT
GGGCCGCGGAGGTGCAGGGCCTGTGGCAGTTCCACACGGCGCGCGTGACGTGCCTCGCGT
GGTCTCCCGGGGGGGAGTACCTCGCGTCGGGTGGGCTTGACGAGAACTTGTTCGTGTGGA
AGCCCTCGACGCCGAGGCGCCGCGTGCAGTACAAGTTCGCGAACAAGGACGGCGTGGAAG
GGCTGGCGTGGCTGTCGGACGCGGTGGTGGCGTCCGCGGGGGGTGACCACTGCGTGACGA
CGTGGGACATCACCGGAGACGTTTCGGTGTTCGACACGTGATGTCAAGTGAATTGCCTGA
TGTTGGTTTGATTTTGGTTTGGTCTGGTCTGTTCTTGTCCGATGCGGCGGAGTTCTTTGC
TTGTTGGGAAGGCTTTGTTCCTGAAGACGATCTCCTATGGTTTGTTTGCTAAGTTCCTTA
TTTGCTTGGATGGCTTTTTCCTGGAAACGCTCTCCTGTAGTTCGGATTGTTGTGTGGGTG
GAAAGGTGGCGTTACAGTAATAATTTCGCCCCAAGAGTAAGAGATGAACAAATCACGTCC
GTCGTACAGGCATTCGTGCAGGTTTCCTCTGGGAGGGGTAATGCGTAGGCATGGCTATTG
GTTCTTCGATTTCGTGCCAACATGAAGGGTAGTGGTGAATTATACGATGATGGCGTTTCG
CTGGAGAGGTTCGGACGCAAGTCTTGTGTTTTCCCCTTTGACTGCAACAAGGCTTGGGAG
GTGGTTGGAAGCTGCAGAGATGAAAAGGGAGAGAGTGATTTCTTCGTGATCCGTTGTGCC
GTCACCACGTCGTTTTTTTTGTTTCTGGAACTCACGAGCTCGCTTTAGGTTTTTCCCGGG
GTTGGTGCGTATGTTGATCTTGCGTAGAGTTTGTTCCTCGTATACGTGATGTTGGTAGCG
CGAATGGTGCTCCGCTCGCTTTGGCTTGGCGTCTCAGCAGCGACTTCCGGCGCGGCGCTT
TTACCCCACCCCGACGTTTTTGTTCAGGCTACGGAGCACGATCAAACGCGCGGGCGGGTA
ACAGCAGCGGCGATGTCCGGTCGTGCGCTGCCGGGGGGGTGCGCGAGGTGTCTCGACGGA
GAGACGCCTTAAAAAAAATGAAAGTGCGGTCTAATCGTCCGTCTAAAAAAGTAAACGTAC
GTCTGAACCTTGCACACGGCTACCGTGAAGTCTCGGTGAGACGTCAGCAAATATTTTTGA
CGACCGCGGTCGTGGATAGTATAGCGATGCACGTGTTACCACGGACTGCTGCTTGCTGTG
TTCCGTGCCGCGTTTTGAATTTAATTGAAGTGAACAACGGAATGACCTAGCCGGGCCTTC
CGTGGTTGTAGATTTGTATATAACTCGCTTGACTAAC
>NODE_3487_length_3157_cov_77.483463_g2564_i0
GTACGGTCGGCTGGTTGACAGTCCCGGCAACTGAAATATAGACAGACGGCCACACATTCA
CCCACGTTTGCTACGTATGGATTGTTGTTCCGGACCGCGCCAACGGCTGTGTAACTTAGA
CCCCCTCGTAACCGTATGGCATTACTCTGTACACGTATATAAATATACCAAAGTTTCTCC
TACTATATACTGCTCTACAGTGTGTGTGTACTGTACTTTCAGCATAACGGCATGGAAACA
CTCATCGTTGTTGTTTCTCCGCATCGTATATATGTGTGTGCGTAGGAGGGGTGTCGTACT
GAATACGTATGCATTGATCGCGATACGATTTCTCGCGTGTAGGTAATGCGTGATAACTCC
GCAGTGTCAGTGGTTGTACTGGTACGGTCGGCTGGTTGACAGTCCCGGCATATGATGTGG
CCGTCTGTCTATATTTCAGTTGCCAAAAAGTGGTCGTTTGAGCCATTTATAGGTACAGTA
GTTGAAGCCAAAAATAGGTGATACGCACATTGAGTAGTCAATAATAGGTGTACCTGCGCA
CTTTGAGCCATTTGTAGGTACAATGGAGCGCAGGCCCAATATCAGGCGGGCCCGGAAGCC
GTTTCCGGTGTACATTAAGCAGTGTACCTATAAATGGCTCAAAGTGCGTAGGTATACCTA
TTTTTGGCTAATGCCCTTTTTTTTGTGCATGTTTCAGAGCAAAGGTGTTTGGTTCCTGCC
TGGGGAGCTGTGGTGCTGTCTTTGACCTGCAAATTTGTGGAACGGCGTATTCATGGAACC
TTCATGCGTGCGTCAGAGCTTGAAAGTTGTTGGGCTTGGACGCGAGCGGGTTGAACCTTG
TGTGCAAAGGAACTCTACAACAGGTTCCTCCGTGAGTCCTGTCTCACGGCTTCTTCGATG
TTAGAGTTTCTCTCCACGTATTATTTATAGTGTAAATCTTGATGTTCCGGGGCCGAAAAA
GAAAAAAGGGGACCAGTTACTACGTTACCCTTTGCATGAAGCCATGAAAAGTTGAAATAT
CTGGGGGGGGTTCGCTTGGATCTCGAGGGTCTGTGGCTCCGATCCTATACCTGAGGATGT
TTTTTTAAGGCATTGAATTATTGGGATGTTTTCCGAGGGGAGAGTTCATGTAACTTGTTT
CAGACTTCGGTTTGAGTTGATTTTCCACGTCGCATTACCTTTTTGTCCGAAAATATAAGG
ACCGTATGAGTATTTATACGAGTACCAATAACTTCTTACATTTCCAGACAAAGTGGTAGT
GCTGTGTACCCCTTTGTGCGGGGAAATATAGGGACTGTTTAAGCATTATTGTGAGTATTA
AATATATCTTGTATTTGCGGACAAAGTGTTGCATATTTTTCTGTGTGAGATCTGAAGGAA
AACCCGTTCTGCACTCGTACTCGTACTGCAAGTACGGGGTTTGCTCGCTGCTGCAGGTAA
CCGCGAGGGCTCGAATCCACAGAGACAAAGCTACTGCTGCTGGTGATGTAGTCTGGTGCT
GGGGTTGTTGTGGTGTGGCTACGCGCCCGCACTCAAAAGCTTGTGCATCTGGCCTCTGGG
CAGATGATACGTGTAGGGGCAGAGCAGCCTGCGCTGGCCCTGACTTTCGACCCTCTCAAA
GGGACAGAGCGCAGGGCCCCAAGAACACAACTAGGAACATACTACAGGCGGGAAATACCG
CCACACCACGAGGGTGCTGGGCCGCCCTCTGCGAGGGCGATTGTCCGAATATCCGGCTTG
CAACAGCGCTATCTCTCTGTCTCGCTTATCCGCACGTCTCGCTTCCTGGCAGCGCCGAGA
CTGTCAGGCTTGTCAGCGGCCACCAATCACCACCGCCCGTCCTTACGTGATCCTTACAAC
ACTCGCATGTGATTGGTCCTGTTATACTGCAAAAACAGGTACATCCTTACATAAAATTGC
CTCACGTATAGGTGCTGTGCCTCGAGGGTAGTGTTGCTTTTGCCTCCTGATGTTCGGAGT
TGCACTCTTGGTGCTCGCTTTAGAGGCCGAAATTTTCTGCTATAAAACTTAACTTGCCAC
ACCCGCTCAAAAAAACAGACCGTTTTGGAACAATCGAGTATTAATAGTAAGTTTGAATAC
CTTCTCCAGCCTTCTCGTGACAAAAATCTCCACCCACGACTTGTTACTTGCTCTTCATCT
CCGAAATGGCATCGTGGCCGTCCGTGCGTGTCGATGTTCTAAAGCTGCATGTACGGGAGA
CTGGGATATCATTCACTTCGGGTAAATTCGCCTAGCTTGACCGTAGTGCCTATCCACTTG
ACAATAGTAATGACCCCCGCTACATAAAATGACCGCGGTTTTTTCTTGGGCCTTTCTCCC
TCTTTTCTGCCCCCGGGAACTGTGGATATATTCACTCGCAGCTCCTCTCGATTCCACACT
TGGTGTTGCTTCTTCCGTCGCTTCCAAAAATGTTCTTGGTGATGACCCCCTGAGGGCATT
GAGTCAAACGCACGGCGGGAGCTTTGTCGGTCCTCATCTGACTTCCATTTTCCAAACAGC
GTTTGTCTCACTTCATTCTCAAACAGCAGTTGTGTGTCCTGCAACTCTCGCGTGTCGCAA
CACGGCGAGAGCGTGATCCGAGTGAGTTGTAGTACAAATGACTCGAATAGACTCGTTTGA
ACGTTGTAGAATAGGAAAACAGCCCGCCAATGCTCCGGGATGGTAGTTAATCGTCGGTCA
AACTTCTTCCCATTGACCTTGACAAAAAAATCTGGGCGTGTACGTTCCCTCAAAACCCAC
AGCCTGGCCCCTCTCCTAGAGCAGCAGCTCGCTTGCACTCTGAAGTTGTATCTGCTGTAT
TTCGTAGGCGTCCTGAGGAACTTTGGTGGCCTGCACCCAAGGTATGAAACACGCGGGGCG
CGTTTGGTCTTGTTAGCCAAGTACTGATGGGCCGAGGAAAACTTAAACTTAGCATCACGG
GTCGGTAGAGCACACAGCAGACTCATATCGCGCATCAGTCAAAACTACCTACCAGCCACA
CAGGGATTCCGTAGATGAGGCCAGCCAAGTGCACTGAAATGGAGACTCAAGAGCGAGCCC
ACTCTTCACAAGTCTCCCCAAACACGAACGGAGTGGCAGAAGGATAAAATAACAGGCCCT
CTCTCCCGCTTCATTGTGTGTATTCCTGACATCCCGC
>NODE_3488_length_3157_cov_40.334630_g2565_i0
CGCTCCCCGGTAAAGAAAATCGTGAATTTCATGCTGAACTCCCGTTTTGATTAAAAGTTA
AAAAAAATCAAAAAAAATCTCCGGCATACTGCCGTGCCTTCTCCTCATCGTGCGGCCGCC
GCAAGAGTAGCAGAAATCGGAAGCGATGGGCGGAAAGCGCGGCTCTAGGACACGGGGTGC
TGCTCTGCCCCGGGGTCGACAGCGCCCGGGCTTCGGAAAGGCTGCGGCTGTGGGCCTTGC
GTGTTTGGCGGCGTCTCTGTCGAAATCAAATGGACAGCTGGACCCGGCAGAGATGCAGAG
ACAGGTTCAGCAGCAGATGGGCGGCGGCTCGTGTGGAGGGGGTGGTGGGGCGTCGCCAAA
TCGAATAGGCCAGCTCGTGTCTGCTGCTGGCGCGGGCGGTGCCGCCATCGCTCGCTCCGC
CCGACAACACCCGCGGGCGGCGATAGCATCGACGGCGGCTACCGCTACAGCTGTCTGGGT
TGGTGTGGAGTCGCAGAGGTCGGGAGTGCTGCTGTCTCGCAGCCCTCGGACGAGCTTGTT
TCGGCCTTCCGACAAATACTTGTCATGGGTTCTCGAAACGGCGGCGGAGGCTCCCATAGC
GTCACCCCTTCGCGGGGTCATTCTGTCCCCTATCCCCGACCCCGAAGCCGAGGAGGAGGT
CGAAGAAGGGAAACTCCCCATCGAACAAGAAGTCGCGGGATCTAGGAAAGGGATGTCGAA
AAACCTTGTCCGACGAGGGGGCGCGAAGAGCCGCAGGACCGTGGGTAGCGGGGGAAAGAG
GCGTCATTCGGCGAGCTCAACAGGAGAAGCGAGCGGAGGAGGGGTAGGAGCGGCCGAGAT
CCAGAAGGTTCTCGACAGGACGCGAGACGCGGAAGGGGCGGGGGTTTATACGGACGAGGC
GCAGCACGGGAAGGGGAGGGTGAAGTCGGTTTGCGCCGGGGTCAGGGTGGGCACCGGCCT
GGGGCTGTACCACAAGTTCACGCAAGGGCTGAAAAATCTGGACGTGTTCGACGGGCGAAG
CGACTGCGAGTTGATGGCAGCCGAGACGTCCCCGGAAGACGTGGGAGCAACTCTCCTCCT
GCTGACCCGGCCTGCCATGGGCACGTGGTCTCTCTCTCCGCTGAGGATTGTGCTTCACCG
CGAGAGTAGCTCGCCCGTGCCTCGCGTCGAACTGGACGACGGTAGCAGGGGCCGCCGTGG
CAGCCGCAGGAAGAGCAAAAGGACGCGAAGCAGCAGGAGGGGAAGGAGACGAAGCAAGGC
CAAGGAGAGCGAGAAGGAAGAAGAGGAGGAGGAAGAGCAAGAGCAGTTTCATCTGCAATA
CACGCTCGCTCTCAGCGCCGTGGAGGGGGCGGGCTGGTCAGGGACGTGGGTGTTCCGTGT
GACGTACGACGCGGAGACAGAAAACGTGTGGTTTCAGACTTCGCTGGCACAGCGGAAGGG
CACGTTCGGAACAACCACCGGTGGCGACCAGGTGGCCAGGGTGAAGAGGGTGAACGAGGA
CATGCTCAAGAGAGGCAACAAGCACGCTGCGGTCCTCAGAACGCGAGCAGAGCAGTTCAC
AAGGGTATCGGCGCTTGCGCGGAGTCGTGCGAGGGACGCGAAAGAGCTCGAACGCGACAG
GGTGCTGAACCCCGACAAGTACAAGCGCGTGCACCGCTACATGCGAGAGGATTCTCACAC
GACGGGAGGGGCCAGCGCGAGACCGGCGAGATGGGGAGAAGATCGCCGCCGCAACGACAT
CCGGCTCAAGTAACCGGCACACCTTTCGCAAAGTGCGCGCTGTTTTTTTCTTATACGCTC
GGCGTTCGTAGCCCTACAGTGAACAAACGGCGCTCGAAAAAGTACGACCATGACGGGGTA
CATACACTGTTGCCAGTGGAACCAGTGGAGCGTGCTGTCAAGGCCAGCGTGAGGATAAAC
GTTTTTCCCATGGGCGTGTTTTCGGTGCTATGAAACCGATGCTAGCCCCGGTGAAAAGCG
CTCGAAAGTAGGATCGTCGTGCCCACTGAACTGGCGCACGCTTTCCAGAGCTCACTGCCC
CGCATGCTATTCGGGAGATGCTTATTTTGCCCGCGAAGTCAGAATCCGTGTGTGTCGTCG
TGTTTGCTCGTATTGTGTAAGCGTGTTTTTTGCTACTACTGTAGTAGACCAGTCCAAATT
GGGGCCGCCGCTCTGCAGTATGGAGCTACGTATATGCGTAGCTTTACGGAATGGTTTGGT
CGAGTGTTCTAGAAGGCACACCGATATCGATTGATGGCCGAACGAACGCGTTGGCGTACC
ATAGTGGACTTGTGTCGTGTTGTTAGGCCAAGCTACAGTATGTCGTGTGCAGTTTTGTGC
GCGATTCATAGCGTGCAGTTTGAGCGTGATTTCGTAGCGTGCGACTCACATACAGCGTGC
GAGCGAATGGGATTTGTTTTGTGTACCAATGATGATGCAATTAATTCAAGCAACTGACTA
CAGTAGTAACATCAAAACAAAAAACGGTGGCGGCCGGCCACCCAGTCACCGCGCCGAACT
GCAGGGGAAGCATACATGTAAACGGTGTTCGACCGCCCCCTTCGGACGCAGGGCGACGAT
AAGGGCAGCACTTTTTTGGCCAAAATGTTGATGACTGACTATTAATGTACCCCTCAGCTG
AAGAACTACCCAATACAGTAGTGCCGGTCCCTCTGTAGTGCCGGTATGCGCCAGCCAACA
ATACCGGCACTATTTGCGGCAACCGGCACTACTCCGCACACTGCCACACTGGTTAATCCC
ATCTGTGTCAAGCGATTTTACCGGCACTATAGCGGACGGCTGGCACTATAGACAGACCAC
TACATGTTTCGTTGGAATCCTATCACGGGGGGGCTAATGTAGTAAGTAATCACAACCAAA
TATGGTGTGTACACATTAGGGGGGATGTATGATTTTCGGGTCCATCGTGGGTTCTGCTTA
CTATACGTAGCCCCTCGTAATATACCTGGTACATGTTTTAGAATAGTATTCGTTGTATAC
GACTCGTACCTACAGGGGACGACTCGTACCTACAGGGGGTCATGGGATTGCCCATCGGGT
TACGTATGCATTCAAGTTTTATTTAAAAAAAAAAATGGAGGGTAGGGAATATGATACGTA
TCGAGCTTCTTAAGTGAGGAAGGAGCCGCAAGAAAAA
>NODE_3489_length_3156_cov_13.019137_g2566_i0
TCGGTAACATTTCCCGAAATCACCTACACTGGCGGACCTCCAGCCCCCTGCCACCCCCTT
CTCGCCAGGGATGGGTGGACCCTCTTCCCGAACACTACGGCTGTACGAATGTACTGCCAC
TTACATGGTATTTATTGTGTCCCTCGAAACATATTATGTGCTAAGAAAAAAAGGTGAAAC
ATTACGATTCCTACGGGCGTTAATCTTACCTGCTATTATTGTGTTTTTTTTTGGCGAAAC
CGACAAAACGAAACAGCCGAAAACTGGACGGGTTCAGCGGAGTTGGACCCATCGCTCGAA
CCCCCTCGTCCGCTTGGAACCGAAAAACTCATGAAAACATTAAAACTGCCGCCGAAAGAT
CGATGATACAAGTATGGGTATTGCTGCCATAGAATGCGCACCGTGTAGCACTCTGTACAG
TTATGAGTCAAAGATGCTACACAGTACTTTACTCGTAGGAGACTGCGGTTTGACTCCTTG
ACTGACCGCCTCTCACACTAAAACTAGTATACTAAGAGCAGCAGGAGACCGCTAGTAGAC
CGCGGTTTGGCACCTTGACTGACGGCCTCTTGTACTAAAACTAGTATACTAAGACCAACA
GGAGACCGCTAGCAGACCGCGGTTTGACTCCTTGACTGACGGCCTCCTACACTAAAACTA
GTATACAAAGACCAGCAGAAGACCGCGGTTTGACCCCCGTGACTGACGGCCTCTTATACT
AAAACCAGTATGCTAAGACCAAGAGGAGACGGCGGTTTGACTCCTTGACTGACCACCTCT
TACACTAAAACTAGTATACTAAGGCCGAAAGAGGCCTCGACGCGCCCAAAAAGACAGGTC
TCCAATCATAGCATCGTTGGTAAGTACGAGTACGTCGTGCAACTGAAAGTCTCGGTCACA
TGGCGTTTCCCACGGTCTCTGCCCCGCTGTCGGAAGACAATCCAATCAATGACCGTGTAC
CTCCAAGCCCACCCCAGCGGCTCTAATAGGCCAGATGTTGAAAACCTCGCAATCAATGAC
CCCGTAACGCCTAATGCGCCCAAACGGTTGTGATCGCCCCGCCGTTGGAAAGCCCCGCCC
AATCAATGGACGCGTAACGCCTAATGCACGCCAACGACTCTGAACGGTCAGCCATTGAAA
ATCCTCGCAATCAACGACCGTGTAACGCCAAAAAAAACACCCCCAACGACTCTGAAAAGA
AAGCTATTGGGAAAAACCGCAATCAACGACCGTGTAACGCCTACGTAAAGCACCCCACCA
ACGACTCTAAGTTGTCAGCCGTTGGAAAACCTCGCAATCAATGGCCGTAAAAAAACGCCT
AATGCGCACCGAGGGCCCTAATCAGTTGGACTACTGCTGTAGTCCTGGATAGACAAGCCG
AGCTAAGGCAGGGGAGTTACCTACATTCTATCCGGTTCCTTACACGAAGAGATCTATGCC
TAACACAATAGCAGATTTTGGGCAGACTTGTACACGCCTCCCGACTTGTACACGCCTCCC
CCGATAGAAAACCCCAACGGGTATTTAGGACATACCACAAATACAATTTTACAATACAGA
TGGGATTGGAAATATATTGGGGCAGTTCCTCGATTGAGGAGCCCCCCGCCAGTCAGAGAA
TGTTAGGCCCAAACGCACCCCCTTTACCGCACTGTAGAGGCATTCTACCGCACTGTAGAG
GCATTCTACCGCACTGTAGAGGCATTCTACCGCACTGTAGACGCATTCTACCGCACTGTA
GAGGCATTCTACTGCACTGTAGATGCATGCTACCGCACTGTAGAGGCATGCTACCGCACT
GTAGAGGCATGATACTGCACTGTACAGGCATGCTACCGCACTGTAGAGGCATGCTACCGC
ACTGTAGAGGCATGCTACCGCACTGTAGAGGCATGCTACCGCACTGTACAGGCATGATAC
CGCACTGTAGAGGCATTCTACCGCACTGTACAGGCATGATACCGCACTGTACAGGCATGC
TACCGCACTGCAGACGCATGTTACCGCACTATATACCGCACTTAAAGAGGCATGCTACCG
TACTGCAGAGGCATCATACCGCACTGCTGTAGAGGCATGGCTTAAAAATACATGGCTTCA
ACCAACCCTACATACAATGGGGACATGACCGCACTACGCAACTCCCTGTAGCAGAGGGGC
ACGGAAATACTCACCCCTAAAAAAAGGAACCGACGAAAATACTCCACCAGCGGACACACG
CGAAGCAACAGTGCTACTGGACGAACGAGAGCGCGCTCGATTCGCACACCCATGGAGTAA
AAATGCTTGCCAGGTATTCTGCTAGGTCGTTTGCGGACAGGGATAGTCCATCGCCAAAGG
AGCTTTCCCCGTTGTTGTTCGTTGTTCGTCGTGCAAGGCTTACAAACCGCTAAAAATGTG
TGAAGGTATACCGAGACCGAACAAAAAAATGCTCAACACTACGTATCCCTTTTTGCTGCA
AAAATCATACAACCCTAAATCCTAGTGATCTGCACACACAAACAGCGCAACAGGCAGTAG
TGTTACAGCAGTTGGGACTTTTTTGTCTACACGGCAGAAGCCAGTGCTTCCTGGCCGGCC
GAGCCTCCCCCCGCCAAGACATCCAAACTCCTGGAAAACCTCAAATCGTCCGTTTACCAA
ACGCGGGACATGTCTCCGCAAAAAGATAAGCTGGTGACCAATTCAAGAGATCCAACAACA
ACACCAGCATTATTCCTGCCAATGTGTGTGCTTTGTAGAGTTCCTACAACAAATTATAGG
TATAATACCTGGTACGGGAAAGGAAAATACAAAGGGGACCTACAGTAGTAAAAGTAAAAA
CACGTGGTAATAGTATGAAACCGCAACAAGACCGACAATTTTCTGAAAGCTGGTAACATA
TTACTGCTGTACGATACCTGTATCCTATACCTGGTACCACCCTGCCCGGCAATGTAAGGA
TCGTTCGGGTTTTGACGTGAGTCACCAAGCGTTCCTTATATTTACGGACAGAGTGGTATA
TAACCCGACCGGCCACCCGACCCCAAGGAAGATCCGTTCCAACAACGGGGCTAAAGAAGA
AATTACGACGGCCCCCTTAAAAACAGAACTTTCTTCCTCTTATACCAGCATGGCGGCGAC
ACTGACCACCAGGCCGAGCGCTCCGGCAACTTGACC
>NODE_3490_length_3155_cov_1033.552888_g2268_i1
CAACCCCGGTTCCCCCCCCCCCCCCCCCCCTCCGTCTCCCGCCAATCATCGCATCGACGC
CCCCGGCACTTGCCGCCTTTTATCGCGCCAACATGAGCCCTAACTCCCACCAAGCAAAAG
CCAACGCAGTTTTCCAATGCTACTGAACGAGCCGCGTCTCATCGAGAGTTCCCAAGACAG
AAAAACTAGACCCGCCAAAAACCCCGACCAACAAAAACGCGGGACAGAAAAACAACATTT
CACTTCAGTTTTCCCCATGCTAACGAAATAAGACCGCGAGCGTCTTATCGAGAGTTCCAA
GACAAGAAATAAATAGATCCCACCGAACTCGTACCGAAAAAAACGCGAGACGGGAAGACA
ACAACGCCTTTGCGTTGTACGTCTACGCCTACATGACGGGCGCATCCGAGACGATGGCGG
TTAAGCTGTAAGGAGCGAACTTGTACCCGTCCGCCTTGTAGAACTTGTTCTGGAACTCCA
CCCAGTGAAGACGGAGCGCGTGGAGGAAGCACTCCAGCACGTCCATACACAGGATAACGC
CGAAGGTAACCATAGCAAACACAGCGAAACCGATGAAAATAGCAAAGGCGTTCCCCATCA
TAATGGTGGAAAGCATAGCCTTCTCCCAGAACACAGCCGCCAGCTCCGTGTGGGCCAGCG
ACAGGGCCCAAAGCCTGAGGTAAGAGGCCGTGTTCGACACCATACCCAAAACGAACTCGA
TCGTCTCGATAGCCTGGTGGATGACGATCTCCGAAAAGTCATGCTCTTCGTGGCCGCCGT
GGCCCTCCTCGTGCTTCTCGTCAGAGGACTTGTGCTCACCGCCCATCAGCTGGCTCTCCG
AGCTGTAGCTGTCCTGCCTCGCGGCCTTCTTCATGCGGCTGCGGATCATCAGGGGCTTAG
CCAGCAGAAGCACCGGGACCGAAGCGAACGCTAGGAGCAGGAGGATGACCTGCACGCCAG
CCTGGCCCTGGAACATAGGCTCATCGGCCGAACCGGGGGCGAGCGCGATGTTGATGAGCG
TGGTGATCAGGTTGGGGGGCTGGCATCCGTCGCCGGTGCCTCCGTAGTCGAGGGGGCACA
TTTCTGCCGTGGTGCTGGTGATGTCGCATCGCTCGTTCTGGGGTGTCCAGCCTTCATAGC
AGGTGGCCGTGTGCATGCGGTACTCCCAGTTGATGGACCACTTCATGAAGATCAGGACGA
TCATGTACCCGAAGAGCGAGATGACGAAGATGATCATGGGGATGAACTCGAAGAAGAAGT
CGAGGCTCTCTTTGAAGTACAGCGCGTTCATCGCCTTGAGGACCACACCGAACGTCATCT
GGGTCACGCCCAGGATGACGGACGTCTTCATCTTCATCGAGTTAAAGAACAAGAGCTCGT
TTCCAGCAATATGCCAAGCGGGGTCGACGCCGAAGGGGTAAACGTTGTCTGCGTCGCCGT
AGTCGGCCGTGTTGTTCGCTTCCGTTCCTTCTTCCGTATGACGTCCCTCCTCCCACTCCC
AAGAGGAGCCGAAGAGGTCGAGAGGGAGGGAGAAGAAATCGTTGTAGATAAGCCCGGCGT
ACACGCTGAAGAAACCCATCATTGCGATCATGTAACGTCCGAGGTACAGTCCACCCGCCA
GCTCGCCCAAGTCCCTCCGCCCGGCGACGCCTGCGTACGAGAAGATCAGGTACAGTCCCA
GGAAGAAGATGACAGTCCCGTGGCCGATGTCTCCGTACATGATGCCGTACAGGAACGGGA
AGGAAGCCGCCGTGAAGAGCGCCGGGTTGGCCTCTTTGTACCGGGGCACACCGTAGGTGT
CCACGAAATCCTGGAAGGCAATGGTGAAAGCGTTCAGCTTGAAGTACGTCGGCGGAGTGG
GCCACGGCTTCGGCATCACCTCCACCATGGAAGGCATGCCGGTGTCCATCTCGGCGTGTG
CGCGGTTAACCGCCATCTGCACGCCTCCGAGACCCTCGCCGACCACCCACCCCTCCCCTC
GAAGGATGCCGCGGACGTCGGGTTTAAAGGTGTTGAGCGTGTGGTACACGGACTTCTCCC
TCAGGACAGTCCACGTCCAGCTCTCAAGCCTGTCGGCGGCGGTGGCGCAGAGGCTCATGC
GAGCGTCACGGTTCTTGAGCAGGACGACGCGGGCGTCGTGCATCTCGCCGTAGTTGTCGT
ACATGAGCTTCTTGACGCCCTCTCCGTCGTCCATCTCCGGGAGATCGTACCGCTTCGCCT
TGAAAGCGTCGCAGATCTTCTTGATCTTCGCCTCGATAGCGGCGGCCTTGTAAAAGACGA
TGAAGACGAGCTTCATGATGGACTCGCCCGTAGCAGGGTCTGAGATGGGCTGCTCGATCT
CCGCGAACCTGACGTAGCAGTTACCGCGCGTGGTGCGGAACAGCTGGCGCTCGAAGCGGC
TGCGGTCGTCGGCACCGACGACGCCCGCCATGTACGAGAACTTCATGTCCGTGTCGCGGT
TGGGCTGAGCCGCGGCAGCTGGCCCTCCTTGGACAGAGCCTCCCCGCTCGACGTCCTGGT
AGCGGCGTGATCCCATCTGCTGTTCCTCCATGCGCATGTGCGGCATCTCGGCGGCGAAGA
GCCCCTTGGTCTTCAGGAGCACCTCCTGGAGCTCGACCTTCTCGTTGTACTCGCTGGTGA
GGCGCTCGTTGTACATGTTGAGCTCCACCAGGTGCGTCTCCAGGGCTTCCAGGTCGCCCT
CGAGCTTCTGCAGGAGGGCCTGACCGGCGAGCTGGGTCTGCCCCCCCTTGGCCCCCGCGT
CGGGGGACGACGACTGCACGAAAGATTCGATCGTCCCCGCGCTAGCGACCTTAAGGTCAA
ACTTCTTCACCTCATCCCCGAAGAAGTTCAGCTTCCGCTCGAGCTCATCGATGCGCTTGA
TGTACGCCACGTATCGCCGCTGGAACGCCGTGAGGTCCGGGTTGAGATCCGTGAACTGGA
TCATGCCCAGCTTCCCCAGATCGGAGATGCACGTGTGCGCAGCATCCTCATTGACGATGA
TGGACACGTACGCCATGTCTTCTGAGCGAAACCATTTCGCCATCTTCTTGGACCCACGAA
GGGGATATCACTGCACGATTAACCGATATGCCCACTGAGCCGCCTATATCAGGAACGGCG
TTCCCACTAATGAGCCCCGTACGACGACAGCGGCA
>NODE_3491_length_3155_cov_248.961713_g146_i9
TCTCGGCTATCGCTCAACGTAGTTAGCAAGTCGCGCGGTGATCCAGGATCTCCCGCGCGC
TCGCCCGTCTCTGGCCCTCGTACCCGTTCCTGCACCCGTCAGGAAGCGACCCTGAGCCCT
TCTGGTTCAGCTAGGTCGACCACCGCGAGCGGCCCACCTCAGCAGTACACAGGTGCTCTG
GACAAATCGCTCAACGTAGCTAGCAAGTCGTGCGAGGACCCAGGGTCTCCCGTGCGCGAG
AGTCGTGCTCAGCCCGTCAGGGTGAGGTCGGCTCACGATATCCCGCCCCCCTTGTGTCTC
GCGCCTGCCTGTAGCCCCTTGTCCCTTCGTCCCGCCTCGGCCGTATTTGATCCTCGAGGG
GTTATCATGGAATCGAAGTGTCGGGTAGGGCGGTTTGGCTCCTTGGCGCTCTGGACGTTG
CGTCGATACAGTGGCCGGCCCGCGCGGGACTGCTGTCGTTCCAACTGGCAGGCCGGACCT
CAGTCGAAAATAGCGAGTGAATCGTCTCAGACGCACGCAGGTGTCCTGAGCAAACAGCTC
CACGTAGCTCAGTCGCGCATTGACTTAGGTCTCCCGTGCGCGAGCGTCATGCTGCGCCGA
TCGTGGTGCAGTCTGCTTATGACATCCCCCTTCCGCCCCCCTTTGCCTTGACCCAGCTGG
GCCGTTCGTATCGGCTCGTTCGTATTTTGCTGCCGTCTCAGGCACGAAACACGCCGAGCC
TGCCTCGAAACAGGTTCCGCCGCCGGAGCAGCGCCCTCCGGTGATGCCACCGCACCACCG
GCGTTCTTTTTTTTTGTGCTGTTCCTGACGACGCCCCTGGGGCCGTCAAGGGGCCGAGCT
CTGAGCCGCCCCGCGGAGGCCACCAGCGCCTGACCGTGAGGTCACTGAGGAACTCTTGAC
GACTGCACAGTCGCTTTTGGCCGGGTTGTCTTGGGACGACAAGTGCCGAGTTGTAGATGT
AGCTCCTCTGGCCTCACGGGGCCATCGTCCCCACCGGTAGGCCGGACCCGCGCGCGGCGA
TCTATGATGTCAGTCTGAAGGAGAGGAGGGTACTGGCCCTGCTTCCTTTTTTTTGATGTG
CGATACCCCCTGCATTTCGCACACGGGAGTAGATATTGTCACGGCCGCCATGGCTTGCGA
CGTACAAATTAAAATTTAGAGAGGGAACTAAAGAACACGACTTTGCACGTGAATGTCCCG
AAGTAAGATATATCCTGCGGTTGGTGCTGGTACACCTCAGGAAGCTGCGGCACGATGGCG
CCGATGGCAAAAGCGTCTGTGTCAATAGGCACTGGCCCGCGCCAACCGCAATCGTAACCG
TACTAGAAATAATTGAAGTTGCAATGGTAGGCTGCCCCCCCTCTCCGGTAGCATTTCGGC
CGTTTCTGTCCCCATCTGCACTTGCCCCGTCAGGTACAGATAAGGACGTACGAGAGAAGC
AAATCGCGACGAAAAACGAAGGCAATTCGGCCGACCCTGCCTTGCACGTGGCAGGTCAAG
GCCAAGAGACAGGATGCGATCTGTCTGTGAACGAGAGGTGAACGTGCCGATTATTTATCG
GAGTTTACCCGAGCTGTCGGTGGTGACGTACGCTTGGATAGGAGACGCCATACGGCTAGA
GTGCAGCTGTTCGCTGGAACTAAGGCACTACAGACTCAGGCTTGCAAAGCACTATTGGAT
ACGGGAAGCCCAGCGTCCTTCATCCAGGAAAAGATATTGATGTATACATGATCGGGGCGA
GTGGAGTGCATTCTGCACAGCTGATGGAACCGCGTTCAAGCTCGAATGAGCTGGACCCCG
GGTTTAATTTTGAGGTGGGGGAGAGAGAATTGAGAACTGCTCCACTCACCACCAACGAAG
AGGCCACTCGAACTTGGAAGGAACCCAGGACGGTTCGAACGATTGCTGGGAGAGGAGCCA
GTGAGAACCTACGTGCCACTGTTGCTGAGACCGTGGGTAATGGATTGCACTCACAAGGAA
TCGGTTCACTTGGGTTGGCAACTGGCAAGAGTTGTAATGGTGGCGGAGGACGGCGAGAGC
AAGGAGCTACCTCACACCATCAAGTTACTGGACCTCGGAAAACGCTACAACGTCCACCTT
TCTGAGGAAAAGCTGACAACTGTTAGCGAGGATGTTGGAACTTGGTGTTGGCATGTACAT
GTGACCACCAAGAGTGTTAAGAAGTTTTTGCATGCTATTTAGGGACTGGGTGGGCGGTTA
AGAAAATTGTAGTATGGTACGTTTTATTTTGTCAACAATAAGGGAATATGACAATACTTT
TAAGTAATTGTCGGTGAAGCAAGCAATGCCAAGCACCTGTTGACCTTGGACCGCAATAAG
GGAATATGACCGTACCTCTGGTATCGGTAGGTGAAGCGAGCAACGCCAGGCACCTGTGGT
CCTCGAAAAATAAATTGGAGTAGTCCCCCATTAATAGCTAGTTGATTTTGACTTAGTTAC
TACAGCAGCAGTCTCAGCGTAACCAGGAGTTAGTTCATTGTGCACTCGTCTGAGGGTGGC
AATGAACTTGGGAGGGCAAATGTGGTGAGACTGGGTTTTCTCTAGCTCTTAGTATAAGTA
ATTCCGTTTCATTTGAGTTTAGTATGGAATCGAAGGTTTCAATGGAAAATATTAGGATGT
TTTATAGGGGACAAACCAAGACAAAATAGGAATGTTTCCGAAAATATGCGAGATACGGTA
CGTTGAGAGATATTATAGGAGCACAGAGAGAGGAGGTATTCCAGAACCGTATCACCGAAT
AGGTGAGAGAATGCGAGAATCGGTAGAGAAGACCAGTACAGCAGTAGACCAATCATCTGC
AGCAGTCGGGGAGATCTACAAGAAAAGTAAGCTGGAAATTGGTGATGTGGTATCTCAAGA
GTAATAGTAGAAAAGTATGGACAGTGTTGGAATCGGTACGTAGCAAGACTTGTACTGTCC
GTTGGCTCGCAACAGGGACACGGCACGGCTAGAGCCAACTACGTGGATTTAGGAAGAGTA
CCTAGGAAGAGTCACATCAGGGCAGTTGGGAGGACAAGAGGAGTGCGGTGCACCCCCCCC
CTACCTGCTCAGTCCGCATCTTCCCCAAGCTCAACCAGCAACTGTGGAATTAATAAAGAC
ATCAATAAAATATCCTTGAATTATCTGAGCACTCT
>NODE_3492_length_3155_cov_248.715120_g146_i10
TCTCGGCTATCGCTCAACGTAGTTAGCAAGTCGCGCGGTGATCCAGGATCTCCCGCGCGC
TCGCCCGTCTCTGGCCCTCGTACCCGTTCCTGCACCCGTCAGGAAGCGACCCTGAGCCCT
TCTGGTTCAGCTAGGTCGACCACCGCGAGCGGCCCACCTCAGCAGTACACAGGTGCTCTG
GACAAATCGCTCAACGTAGCTAGCAAGTCGTGCGAGGACCCAGGGTCTCCCGTGCGCGAG
AGTCGTGCTCAGCCCGTCAGGGTGAGGTCGGCTCACGATATCCCGCCCCCCTTGTGTCTC
GCGCCTGCCTGTAGCCCCTTGTCCCTTCGTCCCGCCTCGGCCGTATTTGATCCTCGAGGG
GTTATCATGGAATCGAAGTGTCGGGTAGGGCGGTTTGGCTCCTTGGCGCTCTGGACGTTG
CGTCGATACAGTGGCCGGCCCGCGCGGGACTGCTGTCGTTCCAACTGGCAGGCCGGACCT
CAGTCGAAAATAGCGAGTGAATCGTCTCAGACGCACGCAGGTGTCCTGAGCAAACAGCTC
CACGTAGCTCAGTCGCGCATTGACTTAGGTCTCCCGTGCGCGAGCGTCATGCTGCGCCGA
TCGTGGTGCAGTCTGCTTATGACATCCCCCTTCCGCCCCCCTTTGCCTTGACCCAGCTGG
GCCGTTCGTATCGGCTCGTTCGTATTTTGTTGCCGTCTCAGGCACGAAACACGCCGAGCC
TGCCTCGAAACAGGTTCCGCTGCCGGAGCAGCGCCCTCCGGTGATGCCACCGCACCACCG
GCGTTCTTTTTTTTTGTGCTGTTCCTGACGACGCCCCTGGGGCCGTCAAGGGGCCGAGCT
CTGAGCCGCCCCGCGGAGGCCACCAGCGCCTGACCGTGAGGTCACTGAGGAACTCTTGAC
GACTGCACAGTCGCTTTTGGCCGGGTTGTCTTGGGACGACAAGTGCCGAGTTGTAGATGT
AGCTCCTCTGGCCTCACGGGGCCATCGTCCCCACCGGTAGGCCGGACCCGCGCGCGGCGA
TCTATGATGTCAGTCTGAAGGAGAGGAGGGTACTGGCCCTGCTTCCTTTTTTTTGATGTG
CGATACCCCCTGCATTTCGCACACGGGAGTAGATATTGTCACGGCCGCCATGGCTTGCGA
CGTACAAATTAAAATTTAGAGAGGGAACTAAAGAACACGACTTTGCACGTGAATGTCCCG
AAGTAAGATATATCCTGCGGTTGGTGCTGGTACACCTCAGGAAGCTGCGGCACGATGGCG
CCGATGGCAAAAGCGTCTGTGTCAATAGGCACTGGCCCGCGCCAACCGCAATCGTAACCG
TACTAGAAATAATTGAAGTTGCAATGGTAGGCTGCCCCCCCTCTCCGGTAGCATTTCGGC
CGTTTCTGTCCCCATCTGCACTTGCCCCGTCAGGTACAGATAAGGACGTACGAGAGAAGC
AAATCGCGACGAAAAACGAAGGCAATTCGGCCGACCCTGCCTTGCACGTGGCAGGTCAAG
GCCAAGAGACAGGATGCGATCTGTCTGTGAACGAGAGGTGAACGTGCCGATTATTTATCG
GAGTTTACCCGAGCTGTCGGTGGTGACGTACGCTTGGATAGGAGACGCCATACGGCTAGA
GTGCAGCTGTTCGCTGGAACTAAGGCACTACAGACTCAGGCTTGCAAAGCACTATTGGAT
ACGGGAAGCCCAGCGTCCTTCATCCAGGAAAAGATATTGATGTATACATGATCGGGGCGA
GTGGAGTGCATTCTGCACAGCTGATGGAACCGCGTTCAAGCTCGAATGAGCTGGACCCCG
GGTTTAATTTTGAGGTGGGGGAGAGAGAATTGAGAACTGCTCCACTCACCACCAACGAAG
AGGCCACTCGAACTTGGAAGGAACCCAGGACGGTTCGAACGATTGCTGGGAGAGGAGCCA
GTGAGAACCTACGTGCCACTGTTGCTGAGACCGTGGGTAATGGATTGCACTCACAAGGAA
TCGGTTCACTTGGGTTGGCAACTGGCAAGAGTTGTAATGGTGGCGGAGGACGGCGAGAGC
AAGGAGCTACCTCACACCATCAAGTTACTGGACCTCGGAAAACGCTACAACGTCCACCTT
TCTGAGGAAAAGCTGACAACTGTTAGCGAGGATGTTGGAACTTGGTGTTGGCATGTACAT
GTGACCACCAAGAGTGTTAAGAAGTTTTTGCATGCTATTTAGGGACTGGGTGGGCGGTTA
AGAAAATTGTAGTATGGTACGTTTTATTTTGTCAACAATAAGGGAATATGACAATACTTT
TAAGTAATTGTCGGTGAAGCAAGCAATGCCAAGCACCTGTTGACCTTGGACCGCAATAAG
GGAATATGACCGTACCTCTGGTATCGGTAGGTGAAGCGAGCAACGCCAGGCACCTGTGGT
CCTCGAAAAATAAATTGGAGTAGTCCCCCATTAATAGCTAGTTGATTTTGACTTAGTTAC
TACAGCAGCAGTCTCAGCGTAACCAGGAGTTAGTTCATTGTGCACTCGTCTGAGGGTGGC
AATGAACTTGGGAGGGCAAATGTGGTGAGACTGGGTTTTCTCTAGCTCTTAGTATAAGTA
ATTCCGTTTCATTTGAGTTTAGTATGGAATCGAAGGTTTCAATGGAAAATATTAGGATGT
TTTATAGGGGACAAACCAAGACAAAATAGGAATGTTTCCGAAAATATGCGAGATACGGTA
CGTTGAGAGATATTATAGGAGCACAGAGAGAGGAGGTATTCCAGAACCGTATCACCGAAT
AGGTGAGAGAATGCGAGAATCGGTAGAGAAGACCAGTACAGCAGTAGACCAATCATCTGC
AGCAGTCGGGGAGATCTACAAGAAAAGTAAGCTGGAAATTGGTGATGTGGTATCTCAAGA
GTAATAGTAGAAAAGTATGGACAGTGTTGGAATCGGTACGTAGCAAGACTTGTACTGTCC
GTTGGCTCGCAACAGGGACACGGCACGGCTAGAGCCAACTACGTGGATTTAGGAAGAGTA
CCTAGGAAGAGTCACATCAGGGCAGTTGGGAGGACAAGAGGAGTGCGGTGCACCCCCCCC
CTACCTGCTCAGTCCGCATCTTCCCCAAGCTCAACCAGCAACTGTGGAATTAATAAAGAC
ATCAATAAAATATCCTTGAATTATCTGAGCACTCT
>NODE_3493_length_3153_cov_97.358117_g2461_i1
GGGAAACATGACGCACGTGTCGAATAGCACGGACACTTGCGGAACGTGTGCAGACCTCCC
ACAATACCTTGCCGACCACAACATGAAACACGATTCCACTTGGCACCGAATAAGTGTAGC
CCCCCCCGCCAGTCCTTCACACATGCGCACCTCAGCAAGCACGCGTACACACTGGGAACA
ACAGCAGCAACAGCAATACCGCGTACGCACCTGGCATATGCACAGGCCACAGCTGCGAGT
TCATAAACCAAAACACTTTCCTCGACATAACTCGCGTGCAGAGTACATAACGGCAACTAA
ATAATGGGCACCTGGTAATTGGCACACAACAGTCGATACTAGACACAACAGCACCAGGGT
TACCGATCGAGCTTCACCATAATTTCCTCCAGACGCCAACAATCCGGCGCAGTAACGGAA
TAACCCAGACGATACTTGATGTACCCCCCTGCGCACACCACTCTGATTGCCAACTACGTT
CGTACTAGATCAACAGCACCAGCACGTCGGAAAGAAGGACAACGTTCACCCCCCCCAAGC
AGTCAAACACGCGCACGACAGGCTCGGTGCAAAAACACCTACCGCACCTCCAAAGAGCCT
CTTGACAGGCAGGTATCGTGTATCTTGGGTGTTTCTTGCATGTTGCTAACCTCATGCAAA
TATGCTGTCTGTTCAACCCCTGGGTTTGACGCTCATTGATTACCCTCAGCGCGTAAGTGA
AGTTCGGGAAAGTCATCGTGTTGTCCGAGCGAAAATAGATCAGCTTCTTCGAGTGGTCCT
GCTCGTGTGGGTTGAGGTTGACCCCTGCAACCTCCAAACACTTGGAAAACCCGCTGTATG
CACGTTGACAAATTTGGCTGTGGTTTTTCTCACGATGTACATCCGGGCCCACAAACATTC
CCGTTGTCCAAAGCCTAAACTAGCTTAATTTAGACTTGGCAATGCTGGTGTCCTGCCAGA
TCGCATTGTACCCGACAAGAAGGCCGTCCTCGGCACTCTTGTGCGGGACGACGTCCATGC
CCAGAGCGATCTGAAGGGCCTTCATCGAGAAGATGGCATCTCCACCTCAGACCTCACAGC
TGATGGCACTCTCTGCATGATTCGGGTAAGAGCAAGCGAGGAACATGTCAGCCTACACCA
CGGGCAACATACGAGGCGAACGCACTATTAACCTTGACAGCAAGCATGTACCAATATAAA
ATAATGGAATGTGGCATTTTCGGCGCGACATTCCAAACCGATGCAAAAATCCCAACACGA
GCTACGTGATGACAAGGACATACGGGGCATAACTGGCCGTTGACCAAGAATTTGATCTTC
GCCTGGTCGACCGCCAAAAAACAAAAACGGTACGCTGGTGGTCTAGCCTGGTGGTCTAGC
TCATGTAGAGAGCGGCATGTTTTACAGGGTCGTTGCCAACCGACGCCAACCCAAACGATA
CATAATATAGAGAGAGTGTGGGGGGGAGTTGTAGGGGAAATTATCACGGCGGACGCATGC
TACGGTAGAGGTGCACCATGTAGTCTAAACACTGATTTTGGAGGAATATTAAAGTGCTAC
GCGATGAAAAATCCCATGGCCAAACTATACAATGAAAAACATTGCAACACAAGAATTATT
GTCCGACGAGTTTGGGTTTAGGAGCCCGGATATTCAGAAAACGTTTCAGCCAAAAAACGG
TAAGAGTTTGGGTTTAGGAGCCCGGATATTCAGAAAACGTTTCAGCCAAAAAACGGTACA
CCTCTATCGTAGCACGCGTCGGCGACAAAAAAAATGTTTCTTGGGTGCTCCTCGTTTATG
ACTACAATATCCGGCCTCGTGCCGCACTGGGGTGAGATCAGCGGAGAACAGGTGGGATGA
AGAAGAAAAGCGATAACACGCGAAGTCGAAACCGTGAAAGTGTTACCACCCCACCTTGAT
GTAAGCGATGCCAACGGCTGCACGCATGAAACTTAGTTCCCAATCACTCCCCGTTGTCAT
CGACCACTTCCTCCCCTGCATACAACCCCTCGTCTTGCCGGCCCTGCGCACCCCAAAGAG
CAAGCGCACCCACCAACGTGTGAACACATCGACGTTTGTCTGTGGCGTACTCAGTGCAGG
GGATACCACGATTACATTAGCACATCAAGTCCCGACCAGGAGTGATCCTTCTCGATGCCC
GAGTCATCTTGGGGTTGTCGTTTTGCACATGCACCCAGTCTAGCTCATAGCCGCGATCCC
GCCCCTCTCCCACAGCGTATCCCCAATCGTCCAGTTTAACGAGAAACCACACCCCGCGTG
TTTCTGCATCCCGCGCCATCTCCAACAAAGCGCTTTGGTTTTCGTCGGAAAAAAAACGCT
TCTCGGTAGCGTGAGTCACACAGTCCTCGAATTCCCCGAACGACCAAACGAGACGAGTTC
TGCGTCTTCCACCTTCCGCGCCCGAAGAAGCTGCAAAGCGACTTCGGCGTGTTGGCACAT
GCCTCCGGAAGCACTCGGAACACCGTTGTTCGTCCCCGCTGTTTGGCTCACAGACCGGCT
ATTGAGCAGAATCATTCTGCAAGCAGAACCACGCTGCCACCCTCCTGCCTTCACCCAAAT
AATCTACTGCTAGCGGTGCTCGCAGCGGACCCTCCATGTCCCTGTTCCCTCGTGCCCGAC
CCTCTTGCTGTAGATGTAGCAGCAGTAGGAGCTGCTGTGGTGCGGTTACTCAGTACTCAA
GGACCCAACCGACAAATGCTGGTGCAGCAGTACGAGTGCTCGACACTCCAACCCCTGCCA
CGGCACGTGCTTCTGGCGCAGTCCCAGATAAAGCAGTACTATCTCCGGAGCCTGAGCTAT
TGTGGTCTGTCATACTCTGCGCGAGAGCTCAAGTTGACGTTTCCCGGCGGTGCCGGCTCC
GCGCTCCGCTGGGGTGTTCAGGGGTGTTGGTGCGCTCAGCTCACAGGCAGGCCACACCGA
CAGTCTTGCATCTCCGTCGGATAAAACCCCACTAAACGGAATCCCATTGGGCAACATCCT
ACCGACCGCGTAATATATCCGGTACTTTATCCAAGATACTTTGTGGGATAAGTTGTGGTA
AAGGCTACTGGCGGTTTTCGGCACCGTTCGGGGTTTCGTATAGATTATCAACATAATTTG
GTTTAGGGGGTAGGTGACTTATACTTTGTGATG
>NODE_3494_length_3153_cov_28.361688_g2567_i0
CTCATTTCATTTCTATCGTGCATTGAATTCAGCATTCATTCCCTTTCTCTGCTCGTCGAT
TTTCATCGTTTTTTACCGGAAAATCATTCATTCCCTCCCTCTGCTCGTTGATTTTCACCG
TTTTTTGCCGGAAAATTGTTCATTCCCTCTCTCTACTAGTCGATTTTCATCGTTTTTTTG
CCGGAAAAGCATTCATTCCCTCTCTCTACTGGTCGTTTTTCATCGTTTTTTGCCGGAAAA
TCATTCATTGCCTCCCTCTGCTCGTCGATGTTCATCGTTTTTTTGCCGGAAAAGCATTAA
TCCCTCCCTGTGCTCGTCGATTTTCATCGCTTTTTGCAGGAAAAGGACAGTTCCTTACCA
GTAGGAACGTATCGATACCGTTCGATGTACCTACACTTTTAACCCTTTCAGAGCTGCGAA
ACTTATCCCACACTAATTCCAAGTATATTGTCCCCAAAATCGTGGGGCCGGTTCTTAAGG
GGTTAACGCGCATAGGTTTCAGCATTCAGTCATTCAGTATTCCCAAGCTACTATTAATAG
TCGATTTGCATCGAATTATAGGTTTCAGCATTCAGTCATTCAGTATTCCCAAGCCAAGCT
ACTATTAATATTAATAGTCGATTTGCATCGAGTTTAGCTGGAAAAGGATTTCGAGTTTTT
GTGAAAAAGAAGCAGAAACATCAGCCACCGCCGTGAGAAAAGTGAACTACTGGTGAAACC
TGAAGTTCTGTTCGCAATAAAAAAACCACCAGACCCCCGATGTACGAAGTGAAGCAACCG
CCCTGAAACTAATCCAGGTTCAACAGGAAAACACACGTTGGATCCGTTTTTTTAATTTTG
AAAATATTATAAACGCACTGCATCGTTCGACGCTGAGTCTGAGCTCCTCGGTCTTCCGGA
GACAGGGTTCAGAGCTACTCGGGGCCACCGTAATATGCGCGATAGCTTTCGGGATACCTG
ACAAGCCACATCTCGTTGTTTTTTAACCTCTCAGGGTAACACAACAATAACATCACAACG
CACAGCAACGACGTGAAGAACTCTCTCTATATTCATATCATACGTACGTGCGTACTCCTG
CTTCGACTATCTCGACGGGAATCGGAAGCCACAGAGCATCACCAGCTGGACTATTTTCTG
GTTATCTACGTACGAACAATATTCGTATAGGCAAAATGCCTCCAGCGGGGGTTTCCAGCG
TCTAGCAGTGCTCCCAGCCGGGCCCTTGGCGACGAGGTGTTCCTATATGCAGGGAAAGTA
TAGTATCGGCTTCACGGACTATAAATACTTGCGAGAATACCGTACAGGGTATTTTCCTTC
GAAACTAAACTCAAAATAATCCCGGTGTACTACTATACGTTGCTCAACACGCCCTGTGCA
ACTTTCAGCTACGGCAGTGTCATACGAGGTACACTGGAACTAGCTTCAAGCTTAAGTCGA
CCGCTGATATTTTTTATGTTCCTATAGAAAATAAAATACTACGTATATATGCACGCCGAC
TGCTGTCTATAACCCCGACTCTTCCCTACTCAAAACACAGGCAAAAAATCCCCCCCCAAC
ACAACCAGTTACCTTATTATTAGGTAGTAAGCCGACTGCTTGTCTGACTCTGACTCTCTT
TACTCAAAGACGTGCGCGATAGCCTCCAGAACAGCGGGTACGTCCACCAGCATATGGCTG
CGCTGCCAGGTCACGTGCGGGGCGGTGACGTACAGGTGTCGGTGCCCAAACTGCCCCGCG
AGAGCCTCGTACACCTTCCCCGTCTGACCCTCCCCGACAATCTCAACAACGGAGGCGTTA
CTCTTCGCCAGAAACACCAAATTCGACAGTCCCGCCCCGTGCGGCGCAATCACCCCCCAG
CAAGACCGGAACGACCGGATCGACCGCTCAACCCCACCACTTTCCACGCCCTCCGCCTTC
CGCTGCTCGTGCGAGCCCCCCCCCAAAACGCCCTCGCTGTGAAACCCCAGGCTTCTCCCA
TCGCCCTCCGTTCTCGGGGAATCCGATTCATCGCCGCCGAACTCGCGGAAGACCACCCCT
GGAAACCTTTCCCGCAGGCCCGTCATCAGCTCCTCGTGGTTCAGAATGTTTCGGGCCTTC
GCGCCCTTCCGGTTGATCACCAACCACGTCGGCTTTTCTTCCGGCCCCGTGTCCGCCAGC
CCAGCCGCGGCCACCAGCCGATGCGCCATGCTCCTGACGCGGGCAACCGTTGCTTCATCG
CGCGGGTCCTGCATCGGCGGCGGGATGAGGACCGTCGGGTACACGGTGCGGCGTCCGTCG
CAGGCCCGGTTCGGCCCGAGCCCCAGCAGTGAAAACGTCGAGGGCGCGAAAGGCGACGTC
TGGAAGATTTTGACGCTGTCGTCCTCCGAGACCATCGTCCACACGTGCTCGAGGCGGGGC
AGCGCCTCGATCAAGAAGTGGTAGTACGTCTCGCTGTGGGAGTGCTCCAGGATGCAGACC
GTGGTTATTTTTTCCTCGCTGGTTTTATCGTTGTCGTACGCGGGGGCCACCCGGAGCTGC
TGCTGGTCGCGATCACCTCCCGCCGGGGGCGAAGTGCCAGGGCTTGGTTGGTATTGAACC
TCGATTCCCTCGCCGGGCAAGTAAACCGTTGCGTCTTGCAGGCAGCACCCCCCGCTGACA
GCGAACACCACCCCCGTGCTAGCTTCCGCCACTGTTCCTCTCTCAAGCACGAACCCATCT
CGAATGCTCAGAACCACCTCTCCGCTCGACTCCGAAGGGAGCAAGCTCTGAGCCGCATCA
TGAATATCAACACAATCTTCAAAGTTGTTGACTACGCGGGTGACAGTCACCACGCCAGGG
CCCGACACCGCGGCGTGGCGTGTGCTGCCGCCCCTGGCGGCAGCCATAATGTTCAGGAAG
GCCACGCCCCCCACCGCGGCCGCGGCGAGCCCAACCGCTGTTCTGAACTTACGTCTTGAC
GACGACATGGACGCCATTTCTCGACGAGAAGCGGGCCAAATCTCTCGAGTCAAAATACCA
CCACAATCCCCACAGCAGATATGCTCCTTTCATAAATTATGGTCGGTATCATAGATGATG
CCCAGCAAGCGCTAGTGCACTGAACACCGGTGCCCGCTTATTCTGCGAGATACTTGGTAC
CTGCACTCGAGACCTTGCTGCTGCTGCTGTTGC
>NODE_3495_length_3153_cov_13.980519_g2568_i0
CAGGAGCCGAGCTCTTTTCGTAGGACTACCTGGGGTTGAGAAGAGCCGTGTCACCACTTG
CTCCAGAGTCGCCTCTGGATCTGGCTATTTCCCTGTGTGCCTGCGCCAGCCCAACGATAC
ACGGCCGTGATCGCCTTCCCTTTCTGGGCTGCCGGGGCCGTTTTGCAGGAGGCGTTTCGC
TGAAGGTGTTCGGCTGGAGGTATTTGTCCGCACTACGAGCAGCAGGTGGCGAAAATGGAG
CGCCTCTGCGAGAAATGCTCCAGGCGAGCGACTTTCCATTTCGAGGGCAAGCCGCCGGCG
TACTGCAAGCAACATGCTGAGGACGGCATGGTGGACGTCAAAAGGAAGCGTTGCTCACAT
GAAGCCTGTGTGATGCTACCGAGGTACAATTTCGAGGGGATCAGACTGGCGGTGTACTGC
AAGAAGCATGCTGAGGAGGGCATGGTGGACATCAGCCGCAAGCGATGTATGTACGACTCC
TGCCCCAAGAAGCCGACCTATAACCTTGAGGGAAGCAAGCCGCCGGTGTATTGCAAACAG
CATGCTGAGGACGGCATGGTAAATGTCTCAGATAGGCGGTGCTTACGGGACTCCTGCAGG
AGGCAGCCGAGCTTCAACTTCAAGGGGAGCAAACCTGCGGTGTACTGCAAGCAACATGCT
GAGGATGGCATGGTGAACATCAACAACACGTGGTGCTTACGGAACTCCTGCACCAAGAGA
CCGAGCTATAACTCTAACGGGAGCAAGCTGCCGGTGTACTGCCGGCAGCACGCTGATGAC
GGCATGGTGAATGTCAAAAGCAAGCGTTGCTCACATGAAGCCTGTGTGATGCAAGCGACG
TATAGTTTCAAGGGAAGCAAGCCAGCGCTGTACTGCAAGCAGCATGCTGAGGACGGCATG
TGGGACGTCCACGGCAACCTGTGTTTATTCGACTCTTGCAGCAAGGTGCCGCATTTCAAT
TTCGAGGGACGCAAGCCGCGGGTGTACTGCAAGCAGCATGCTGAGGACGGCATGGTAAAT
CTCTCAGACAGGCAGTGCTTACGGGACTCCTGCAGGAAGCAGCCGAGCTTCAACTTCAAG
GGGAGCAAACCTGCGGTGTACTGCAAGCAACATGCTGAGGACGGCATGGTGAACATCAAC
AATAAACGGTGCTTACGGAACTCCTGCACCAAGAGACCGACCTATAACTTTAACGGGAGC
AAGCCGGCGGCGTACTGCAGGCAGCATGCTGATGACGGCATGGTGAATGTCACTAGCAAG
CGTTGCTCACATGAAGCCTGTGTGGTGCAAGCGACGTATAATTTCGAGGGTATCAGGCCG
CCGGTGTACTGCAAGCAGCATGCTAAGGACGGCATGGTGGATGTCTCAAGCAGGCGGTGC
TTACGGGACTCCTGCAGGAAGAAGCCGAGCTTCAACCTTGAGAGCATGAAGACCGGGGCG
TACTGCAAGCAGCATGCTGAGGACGGCATGGTGAACGTCACCATCAAGCGTTGCTCACAC
GATTCCTGTATCATGCTACCAAGGTATAATTTCGAGGGAATCAGGTCGGCGGTGTACTGC
ATACAGCATGCTGAGAAGGGCATGGTGCACGTCGCAAACCCGCAATGCTTGCAGGACTCC
TGCAAACAGCAACGGAGTTATAACTTCGAGGGCAAGCCGACGGCGTACTGCAAGCAACAT
GCTGATGATGGCATGGTGAACATCACCGACAGGCAGTGTACGTTCGGCTCCTGCAAGAAG
CGGCCGAGGTTAAATTTCGCCGGAATTAAGCCAGCTCTGTACTGCAAGCAGCACGCTGAG
GACGGCATGATAGTCAACAGCAAGCGGTGCTTATTCGGCTCCTGCAAGACGGGGCCGAGC
TTCAATTTCGTGGGAAGTACGCCAGCTCTGTACTGCAAGCAACATGCTCTGGACGGCATG
GTTGGCATCTGCACCGAGCGGGCATTGCATGACTCACGCACGGTTGTTGAGGCTGCTCGT
CGTGTACCAACCGATTGTGTGCCTAACGTATGCGTCCATATAAAGAAGGAGGTCGTAGAC
GGTCTGGTAACGGGCTTCAACGTTGAAGCGCTGTGTGAGCCGGCGGGTAGTTTGAAGCGG
CCGAGGTGTGAAGCATAAGGGAAGCAGCCTACTTACTCCTGTCTCAGTTACCTCCCCCCC
CCGAGGACAAGACACGTCGTGCACACTACTGCTATAGACAGGTCTTGAAGCGACGAAGGT
TGTCGTTGATCACTCACTTGGGATCCTTTTCCACGATAACGGCGGTGGCGGCGGAACGGC
CGCTAAACGGACCCGTCACACGCTAGACCCAAGACCGTTACCTCCATGAGGGAGGACCAC
CCTAGTGGGGGACGCGTCAAGAAGTTAATATGGAGCTCAGTACAGTCTAAAAGGGGTTTA
TAGGGTCGAGGTCAAGGAGCTTGAAGGCCGGAGGCTCTGAATCGTCAACAGCAAGGTACC
GGCGAATCCATAGGAGACGTGTTCAGAATAATATCAGTCTGGGGTATCCGAATCGATCCA
CGATGAGTACGACACCCAAATCGTAGTGTTAACGTTAGCACTGGGAGGGCGAGAAGATTT
TGAAGCAGGCGCTGGCTGTTGTGGATGTGATGACAAAGTTGAGGTTGATGTGCGGTCGGG
GCGGGGTTGGGGCCCGCAAACCATGTCGCCGTCGTCGTCATAACCCGGGTCCTTGAACCG
GTTACGCTCGTCAGGGAATCCTCGAGACCGTTGGCGTCGTTCTTGACGACGGCGGTCATG
GTCGGGGGATTTGCGGGGCTTCAGTGGAATATTTGTATTTTTAGGTGAAGTCCACGAGTA
GGAAGGTCAGGCATAGAAGTCTCGGACGGTGCGAATGAGGCACATGCTAGCCTGTGGACA
CTAGCGCTGGTCGGAACCAGGGAAGCGGTCAACTAGCATACCGAAAGAAATGTCGGGAGT
GTCGCGGTCGGTTGGGGGGAAATTCAGAACCGATGAAGCAGAAAAACGGCATGCGTACAC
GGTGGATGGGGGTTACTCCTTTAGGCAGTATAGTCTGTTGTTGCTCGGGGACCGCCAGGA
TGGGAAGTCGCGGGTAGAATGATATATAGACATGGCCGTGAGTTGAAGTAGGGTTTCCGG
TGGGTGTAGCATATGGTTGTGGGTGTGGAAGCC
>NODE_3496_length_3151_cov_49.954516_g2569_i0
TACATAGCGCTAATGAGCGTTTAGTCTTCATATTTATACCCCAACGCTCCTTACAGTATT
TCCGACCAGAGTCACTAGTAATCTATTAATTACTAATAATAGTGGTATATACTCGCCAAC
CTGCTGCGGGCTCACGCTCCCACTAGCCCGGTCATGTCGAATAACGTTTGTTTTCATATA
CGACATGTACATCCTTTTCATGAGGACATATAAAACCCGTTTAACGGGCGATCGAAGTGC
GTATCACACACACAGCTTGCAAAGATGAGTTTCGACGAAATCCTCGATCTCGCACAGCTG
TTGTTTTTCATTTTTATAAATAAATAATGCCGCAAATAAATGTCTTTCTCTCGTTTTGGT
TGCTTATTTTTCGTGTCCCAGAAGAGATCACCCCTTTCTCCGCTACGAGGCGAGGCAACC
ACACGACGAGTACGTACGTACGTGGTACGGTACGAGTAGCGCTCCATTTCCGAACTGATT
TCGACTACTATTTATATTTCTCGTACATATATACCAGGTACAGTACAAGCGACTGAGGAG
TCATCTCTACCCGGGAAGGACCCGTACCGGCATACATACTTCCAAGTATGAATGATAAAG
AGCCCGGGACATCGCTGTCTCTGCGTGCGCACTACGACTGTATTTCTCTTGTGCTACCGT
GGCCCCCTTCCTTGATATTTCGCATACTCGTATATAGCGTACTACATACCATACCGTAGG
GAAACACCTCTACTGTAGTACTTCATGTACGTATTCCATACGAAACGAAACGAGTAGGTA
GGTGTACCGCTGCGACCTTGGCTCTAGAGCCCTAAACAAGGCCGCACACCCCCCCCCCCG
CCAGCAAACGCTGCTAGATAGTAATAGGGGACTCTTGCTCTCACCAGCAATCACATTGCT
AACAATTGGAGTAGTGCTCTCAACTGATCACCAGCAAACCCATGCTAACAGGATTCGTGC
TCTCAGTGAGATCACCAGCAAACCCTTTTGCTAATACATACCGACTGGTTAGGATTCTTA
CTATCCATGATAAAAATCACCACTGAATACCTTTCTGTTCTACCTGGCTCAGAAAACACG
TATACTGCTCTACCGTGCTTCCAGTCCTCCAGCCGAAGACCACCGGCCGGTGTGATACTT
TACTAACCGTAGCTACGTACCTGGTACAGCTTTTCCACTCTCCCACGCTTACCTACGAAA
AGCAAACGAACAAGGGCCTCTCGGAACTCGCCAAAAAAAAAAACACAGACACACACACAA
TTTCTTCGTGTTGCACCAAAAACGGGCCCGGGGCGCACCGAAAAAGGAGAACCCCATCGC
ATTTACAAAACCCCTCGATGTGCACACCGAGTCCTCCGCGCTAAAACACACACACATGCG
GCTCGCGCGCGCGTCCGTCCTCAGGCCTCTGGAAGACAAAAAAAAACTCTTACATGACTA
CTGAAAACGACCCGTCTGATTCGATATACAAGGGACATCTGGATATTCGGCAAGAGGGTG
TCATCTATTATCCTTCAGCGTTGCTTTAAGGCCCGTCCTCTTCCGCTTGATTCCTGATAG
AAATGAGGTAAAAGTTGTTTGCCGTGCAGACGACAGCCGCCACCACCGACACCACCGTGA
GCGCGCCCGCCACCCACTTCTTGTACAGGGGCCCTCCCTGCTTCTCTCTCCTGCGAGGGA
GGTAGAGGCGGATCTTCAAGTACGCCGCGCAGGGGAGCGTGAAGGCTATCAAAACGTTCG
CGGTGCTCCCCAAGAAGCCCCACACATCGGTCACCATGGAAATGTTGAAGGCCACCAGGA
GCTCCGAGCTAAGAATCGCCAGCGTGAGCCATGCCCTCGTCTTCAACGAAATCTCTACGG
CCGCATCTTCCGGCCCCGCCCCCGCCGTCCGCTCTGTCCCTCCGTTGAGGGAGCTCTCGT
TAATAGCGTCGTCGAGGAAGCAATCGTCCGAGTCACTGGCAACGAGCATAGGAGGCGCGG
ACGGAGCGAGAAGCGGGGCTTCCAGGCTCATGATGTCGTCGCTATCCGGACCGTTTTCTC
GCCCGCTTCGCGGTGGAGGCCACACACCGCCACTACCGTTGCCGAGGCCGGCAGCGGCAG
CGGCAGCGGTTTCAAGATGAAGAAGAGGCTTCTTGCTGCGAGTGTCAACGCCGGCAATTT
CTCGATGAGCCCGGACGAGCGTGGCGATAAGCGGCACGGTCAGGAGGGGAAAGCTGACGA
GGAGCGTCACGGCGAGCCCCACCCGGCCGATGTTCATCAGCGTGTCGTCGGCCCCGAAGT
CGTTGAGAATGTTGTCGCTGACATCGCCGGTGCAGGCGCCATACGTGTAACCCAGCGTCA
TCACCAAAAAGTAAAACGCTGTCACCGGCCCAATTGTCCAATGCACAAAACGGTGCAGCC
TCTCCCGCGTGGGCTTGACAAGCTCGCCGTGCACGGGCAGGACGTTGACGTGGCACCCGA
AAGCGCAGATGTAGATGGGGATGGCCTGCAGAGCCCCGGTCCACCCGCCCTCCGGCCAGA
GGTTCATGGCTTTGGTCGGCAGCCCGTTGGAGGCCACGCACTCAGTCGAACGAATCCCTA
TAAAAACTGTGAGCAGGGTGACAGCAATGACGCTGCAGAACGACAGGTGCCGCAGTGCGC
TCAGGGTGCGAAGCATGCAGGCCGGAGCGATCACAACGACGAGAGCGGACACCATCAAGT
TTCGCGCCATCCCGTCCAGCGTCCGGCCCAAGATAATCTCGGCCACAGGGGCCATCAGGT
CTCGCAGGAGGATCGTGTAGCCCACCAGCGGCAGGTAAGTGACGCAGATAACCAGCCCCA
TGCATAGCAACTTTGCATGCTTGCCGAAGGCCACTTTGGCGACGCTCTCGTACGTCGAGC
CACCCGACCTCCTGGAGCAAGAGACCAGAGTGAACAGAGTGAAGTCCGTGGCGACGGCTG
TCGCCACGAGCAGCACTGCGCCCAGCACGATCCCGCTCTTGCGCAGAGCGAAGGGGAGAG
ACAGGACGCCTCCACCGAGAAGCGTGCCGAGAAGCGTCGCCACGGCCCCCGTCACAGTCC
CCTGGCGCTTGTCCGAGAAGAAGTGAGGCGTGAAGTGCTCCTTGTCGAGAAAACGCATCC
TCGCCACCTGTAGCTTACGACGTAGGCCCAC
>NODE_3497_length_3151_cov_18.274529_g2570_i0
CCCCCTCCAACAGGAAACTAGAAAACATGAGCTCAGACGCGAGGGCCAGGGCGGCGGCGG
CGGCGGCAGCAGCACCAGAAACGAAAACAAAAAAACGAAGCGAAGCGAAACGAAACGAAA
TGAAATGAAATGAAAAATAACAAAACAAGACAAAACAAAAACTGTGCCAACGCCAACTCT
TCCCTCGAATCCCAGAGCAACACGAAACGCGCCTGTTTTTGCTCAAAACGCCTCCCCTCC
CGAAGGACGCCTACGGCACCCTTCGCGCCCGAACCAACTTGTCTACCAACTCTGCCCCGC
CTAGAATGTTTTCAAAGGTGTGCTTCGTAGGGTGTATACTATGGGAGTACCTGGGTATTT
TACCCGAGAATAAAAGAAAAACAAAATGCCTTTGTACCCGGGTTCCCCCAGAGTATACAT
TCCACTAAAAGCGACCCTTGGAAAAAACAATCTGCCACACTATCCCTGCTGCGCGCAGAC
ACAATTTTACGGTCATCACACGGTCATCGACCCCCGTGTGTGCGCGGGAAAACATCGTCA
GGCCTGGCGCTGTACGGTGCACGACGGCACACTTAAAAAAAAAAAAAACTAGAACACGAC
GTCTCAGTACGAAACCAAAAAAGAAAAGAAAATAAAACGTTTTTATCATCCCTCAACCTT
TTCCCACAGAATCCCTTGCTTGCCCCGTGCCGATCACCATCATCATCGTTACCACCACCC
CCACCGCGACCACCATCGCCCACCATCACCGCCACCGCCACAACTACCACCGCCGCCAAC
ACCGCCAACACCGTCGCCGGTACCACCACCACTACCGCCACCCTACCGGCGCCGCCGCCG
TTTATCCGCCACCACCACCACCACCACCGCTACCGCCACCACCGCTACCGCTACCACCGC
TACAGCCACCATCAACCACGACCACTACCGCCGCCAGCCGTGCGTCGAAATTACGTTCCA
GTGCTTCCCCCGGGCGCCGCCGACTGCAGCCGAGGCATGACTAAGCCGGCCAACATGTCT
CGGAAAGGTGCAAAACCGGGGTGGCCATCGAAGATAAACGGGTACAGGGTCTGGGCGTCG
GGCAGTCGTCGTATCGTCTCCAGCTCCTGAGGGCCCATAGCCGCAATTCGCTCTGCCATT
GGCCTGGCCAGAGGATGCTGCTGCTGTAGCTGCTGCTGTTGCTGCTGCGGCGCCTGCTGC
TGCTGCTGCTGCTGCGGGGGTGCCGGGAACGCCTGCCCAGCTCCACCGACACCAAACGAA
GCAGGAGCTGCAGGAGGCGGCGGGGGTGGCGGCGGCGGCGGCAGATGCAGACCCCCGGGT
GGTGCAGCAGCAGCAGCAGCCACGGTCACCGGGGCGGCGCCAGGGTGGATAGGGGGAGGA
GGAGGAGGAGGAGGGCCCACCACCGCCATGGCTTGGTCCCCCCCCTGCTGCTGCTGCTGC
TGCGCGTTCCATGGCAGCGTTGTCGCCGAGACAACCGCGGGAGGCACCGCCACCGCTCCC
GCTGCCGCAGCCATGTGGGCTGGCGGGGGGGGCGGGGGGGGTGGCAGCGGCAGCGAGCCG
CCGGGCGGGGCTCCCCGCGGAGGTGGACCGGGGGGCGCGCCTTGCTGCCCCTGGACCGGC
GGCTGCATGCCCGGCGAGCCCGGCGTAGCAGGCGCGAACGAAGGCGGAGGAGGCTGCTGG
TAGAGGTACTGCTGTTGGTCCTGCTGCTGCTGCTGCTGTAGCTGTTGCTGCTGCTGCTGC
TGCTGCTGTTGCTGCTGCTGCTGCTGCTGCTGCTGGTGTTGTTGCTGGTGCAGTTGCTGC
TGATGCTGCTGGTGCTGTTGGAGAGACGGAGGGGGGGCCATCGCCGCTGCCGCCGCCGCC
GCTATTGCCGCCGGCGATGGAGGGGGGCCCGTCGGCACGTGGAAGCCGCCGCCTGGTGGG
TGGACGGTCACGACCAGGCAGACTAAGTGACCCGCAGCCAGCGGGTTCATCGCAATCAGC
GGCACCTGATAACCGAGCATCGGCGGCACGATGTAGAGAAACTCGACATGCTTCTTGTCG
AACTGCTTGAAGCAGTACCCCGCGCGCCCCTGGTTCTTGTAGGCCGTGAAGTCGTCGCAG
AAGCGGCTGCAAATGCCTGGGTTCTTGGCCCCCCCGCCGCCAGGCCTCAAGACCAGCACC
CTCACGCTGCCATCCGCCCTTGACTTCATCGTGCCGTTGAGATTGGTCATCGACACGCGA
CCGTCCACGTCCAGGTTACGTGGCAACAACCCCTGCAAATCCGCGCACTGCTCAGGGATT
CCGGCATGGTAGGCGTGCACGTAAAACGGCTCCCGCCCGGGTTCGTTTACCGCGAAATTC
TCGCTCTTCATTGCCCGGCCTCCCCTGCCCAACTTGGGAGCTATCCGCGTCATCCCCTCC
ACCTCAGGTGGGGGCGTCAACGACCGGCCGCCAGCGGTCCCTCCCGGCCCCGCAGCTGCC
GCCGGAGACCCAAGGCCAGCAGCCGCCGGCGTAGGCTCGTCTTCTTCCAGGTCCATGTCG
GTGTCATCGACGGCGAACCGGCTATCGCGTAGACCGTCCGTGTCGTCCCCGACGTTGTCG
CCCCCACCGCCCCCACCCCCGCTGCCGCCGCCGCTGCCGCCGCCGCCCAAGCGTCCGCTG
TCACCGTCTTGTAAGTTGGTGTTGTCGCGGCCGTCGTGTTCGGCGTCGTCGGCGTCGACA
GCGTCCAGTCCTTCTCCTCTTACTCTTGGTCGTCCGTCTCGACCTTCTCTGGGGCTGCTG
CCTTCTTCTTGGTCCGAGGCGCCGTCGCCGCCCACGTCCATCGTTCGTAAGCCGCCGCCG
CTATCCCCCTCGGAGTCGTCATCGTCATCATCCTCAGGGCCAGGAGGCGACGGCACCGGC
TCGAGCTCAGACCTGCCGACGAACTCGAGGTTCGGCGAGCTCGGGAAGTCCGGGAGCGGG
GAGCTCGGGAAGTCTGGGAGCGGGGAGCTCGGGAACTGCAGCTTCGGCACATCGTCGATC
ATCGGAGACCCCGCGGACAGCCTCTTGATTCTCTTCGTCAGGGACATCTCCCCCCCTTCC
CCGCCACCGTCCTTCCCCACATCCGAGCTTGACGACAGCCTGCGCTTGAGCTCCACCGGG
CCGCCGGCGCCGCTGCCGCGACGCCCCCTCC
>NODE_3498_length_3150_cov_50.091973_g2571_i0
GGGGTGTATTATTTTTGCCTGTTACACGGTGCCGTATTCATAGTCTGGACGTATCGTAGG
CCGAGACACTGGGCTCGCACATAGATCGATTGGCCGAGTTCCTGCAGTTCGCTCTTTAGG
CACCCCACTACCTCTTGGCACCATCAAAACATTGCCAACCAGTAATTGCAAGCTCTTTTT
ACAAAGAAAGATGGTTACTACTGGATGATTGCAAGCTCTTTACAAAAATGGTCACTACAG
GTAATTCCGTTGTGTATTAACGATCGTTGTAAAAGTTATATCAGCGCTCCAAGCCGGCAC
TTTGCCATCGCCCACCACGGATGGTACAAGTTTCACGACAAGAAATACCGGTCCTTTTTT
ACGTAGCCAAACCATATTCCAAACCAACTTTAGAGGGTGAATAAAGGTACTGTAAAAGGG
TGCATATCCGCTCCCCTGCGCCCACGGGGATGAACAGCAAACAAATCCGACCCTTTTTCC
AGTGCATGTAAGCCCACCAATCGAACGCAAACAACCACGATATACAATACTGTACGCCAA
ATCAATGATATCGCCACCACGAACATTCGCAGTGTTGACCAATCAGAATGTTCCATGCAA
ACGAATGGGTCAATCGCGGTGACTGCGGCCAATCCAAAATGTACATTCAATCAAGTGGGC
CAATCAAAGTGTTTCAGGTTAAAACCATTCAGACGTTTCCATTTAGACGAATTGGTCAAT
CGCCGTGACCAATCGGAGTTTTTCCATTCAAACGGACTGGCCAATCGCGTTGACTGTGAC
CACTCATTTTTCTTCCGTTCAAACGACTGGCCTATCACGGTGACTACTGTATGACCAATC
AGTTTTTTCCATCCACACAAACTGGTCAATCGCCGTGACTGACCAATCAGACACCATAAA
TCAAACGAATTGGCCAATCGCGGTGTCTCTAGGCCAATCAGAATTTTCCTTTCGAACGAG
TTGGCAAATCGCAATGACTCAAGATCAAGCAGAAGGTTTCATTCAAACGAACTAGCCCAT
CTCAAGCCTGCACGCATAAACACCTCTATCCATAGAACATCGATATCACTAGCAGTCCAC
CCCCCATCAACCCCCACAAATCTCGGACGATCGAGCGGAATAGCCTAACCAGTCCGTAAC
TACTGTAGTACCACACTTGACGCTCTTGCAAGGAATCTGAAAGGGTGAACACGGCCGGAA
GACCCTATCCCCTTCAGTTATTGAGATTCAACTTTCGGCCGGTTATTGCCTCTTTAGAGT
TGTATCCCCATCTCGGAGACAAACTCCCTGAAATCAGACTAGAATAATCTCTCGAGACTA
CAAGAAATCTCTGAGAGACTGGAACAATTCCGCAAGGTTATATAGGGTACGTAAACATTG
GACCCCCCCCGAACTCCGGCTCCCGCACAAGGGCAAACACAACCCCAGCACCCCTCTGCT
TAACGCCCCCACCGCACACACACCGGCCCAGCTACTCCGAGAGCACAAAAACAAACCAAG
CACCCTGTCGCTTAAAAATAGTGCGCCGCTCTCTTGTTGTGCGGCGTGTCCTTGCGTCCG
GCGGTAGGCCTCGCGGGCTTGGTTATCGACCCCCCTCCGCCGACTTTGAGAAGCCCCTTT
TGAGGTGTTCCTGCATCCTTGGCTGGGGTGATGACTCGCGTCTTCAGGTCCTTCACCGAT
GCCGTGTGTTCTTTCGCCATGTTGACTCCAAAAGTGACAGTTTTCCTCGCGCTGTCGCCG
GTGTCAGGGGCACTCTCCTTCCCGCTCGAGCCGACACCACGCTTTCCCTTTTTGGGAGGG
GTGCGGAAGGGTGCCGGTGGTGCCATCATTTCCGATGAGGCGTGTTCCACAGGGGACGCC
GGCGAGGCGTCGCCATCGGCAGGGGAGGCCGCGTTTTTCCCCCGCTTCTTTTTCTTTTTC
TTTTGGGACGAAGAAGGGGATGCTTCCTTCGTCGCCTCCGGTTCGCCCCCACTCGGCGTG
CCAACTTCCACCGCCGCTCCCTCCCCCCCCTTCGCCTTCTTACTCCTCTTTCCAGGCGAA
CCCTTAGCCACCCCGGCACCTGCAGCCCCCTCAGAGGCCTCCAAAGCAGCAGCAGCTACC
GCAGCAGCAGCAGCATCGGCGTCACCTTCGTTATCCCCGGCGGAGCTTCGGCGCTTTTTC
TTCTTCTTGTGCTTGCCACTTGAGGGTGGTGACGCCAGCTGGTCGCCACCGCCACTACCG
TTAGCGCTGCCGCCGGCAGCGTCCGCGCCACCTCCGTCACCTCGGCCGGCCCCGTTCTGC
TCCGAATTTTCCTCGGCGGCTTCTATCTTGCGCTTCTTGCTCTTGCCGCTGGGGGAAGCC
CCCGCCCGCTTCCCTGCGGCCGCGGCTGCAGCAGCAGCTTCAGCAGCTTCAGCAGCGGCG
GTAGCGGCAGCAGCCGCCTCAGCGGCGGCTTCTTCCGCCTTGTCGATGGACTTCCTCTTC
TTATGCTTCTTTTTGGTGGCGCTGGAAGCATCATCAGAGGCGCCGTCGGTAGACTGCCCT
TCCGTCGACTCTTCTACCGCTGCTGCTCGTTCCGTGCTCTTCCTCTTCTTTTTCTTCCGC
TTGGGCTCCTCCTCCTCTTCCTCCTCTTGCGTCTCCTCCACCGGTTCTGCCGCACCATCA
ACACCACCACCGCTATCTCCCAACCCTTCCTCACCGGCGCCCGCATCATCTAAGCTACCG
CTCCTCCTCCTCTTCTTCTTTTTCTTCTTCTCCTTGGTACCCTCGCCCTCCCCCTCACCC
TCCTCTCCTCCCCCAGTCCCACCGATTTCCCCAGCAGCGATGCCCGCCGCAACCCATCCA
GCAACAGGCGGCTCCATGCCCCGTACCGCTCGCGGCCGCTGGCCAGCCTCGACGTACTCG
CCGTCATAGTCACCCTGCTCGGCGTCAGAGTCGGAATCGCTCGACGATTCGTCGGACGAT
GGAAGGGGCAAGAAGCCGCTGGGAGGGGCGTTTGCGTCTGGCGCCACGCCGGTCCGCTGC
TGGTATCGCCGGTGGAGTTCGTAGAGCTGAGTTCGGCGTTTTTGTCGTGTCTGCGGGGCC
CCGGCGACCTCGAACAAACACGCCTGCACCCTTGACAAATCCACCTTCCTGAACACTTTC
TTCTCCCCTTCCTCCTCCTCCACCTCCATC
>NODE_3499_length_3150_cov_16.444264_g2572_i0
GTTCTTGCCCTTGCATTTTTATCGCGAGAAGACTCCAGCCCTTTCTTCCCTCGTCGACTC
GCATCGAAGGTTTACAACGAACAATATTGTTGAAACGCACATGGTGATCCAACGAGTGTG
GGCAGTCCCTAGGGCTGGGCACTGGCTGAATCAGTCACTAGCGATTATACTGTCGTCAGA
GTCAACCAGTATACTGGATTGCAGCAGTATACTCTCCCGCCTTTCTCCTTCCGAAACGCA
TTTGGTGGGTACAATAATATGGCGTGTTTCTTGGACGTATTGTACGTACATAATATATAA
ACCTACTGGCGAATATCCTGGCCGGGTCAATCAGTAGATTGCTACTGCCAGTAGATTGCT
ACTGCCAACTGCCAGTGCATTCTGTGCCAGTGCCCAGCCGTAGCAATTCCTTAAATAAGG
AGCCCATTGGTCATAAATTGTTTCGCCAAAAGGTGCTGTATACCCCTATTGTAGTACCAC
GCGTCGGCTTTGACAGTAAGAAAAAAACATACTCGTAGCCCATTTTGTATGTGCGTATAT
ATCATACCAGGCATGTGTGTGTTGTCTTCACATTAAACCCGTTATTTCTACCTCAACTAC
ATCATTACACCCAGTGTCTGTCCTTATTCCCAATCCTAGAGAGATACCTTCTGAAAATCC
TCGGAGGGCAGACGCGTGCTACGATAAAGGTTGTACGTTTTAGGTGATTTTTTTTCCGAA
AGACGGAGCTCCTTAACCCAAAATCGTCGGAATCTCATTCTTGTCTGGCAGAATATTTTA
TTTTATACCTCGGCTGTGGGATTGTTCATAGGGTAGAGCTTCCTGTTTTCCTCCAAACTC
GTTTCTTTGGTGGGGTATACAGCTCCTCAACTGCGGAGCCTCAGAAAAAACAGGGTGCCC
CTGTACCGTAGCATGCGTCGGCAAATGAGTTAGTATGCTGTATAATATGGACGACGAACG
CCTCTTTTTCGTCAGGTGGACAAGCTGAACACGATGGAGTCGGTCGTGAACATCAAACGG
CTGCAGGAGGCGTACGACCTGCCTCCGGGCCACCCGGTGTCCTTCTCGGCGATCAGCGGA
CAGGGCAAGAAGGAGATTTGGTCCTACATTCGACAAGCCGCAGCGGCAGGATGACTGCCG
CCTTTTGCATACGATTAGTCGAAGTTATGCCGGGAGGTAACAAAAGGAGCTATTAATAGG
CTTGTTTGGTCTCCTTGGGTTTTTTGTTTTGTTTCTGTAGCTGGTCAAGAGCGAACGACA
TTGATGTTTCTGTCGCTATTGCCGGACAGAAAAAAAAAAACAAAATGACAAAGATTACTC
GTATCCGAAGTGCTGGTATTGTTTATATTTAGCCACGCGGGACTTCAGAGGAGGGAAGTT
ACAAAATTGAAAACGCCGATTGCTATTAATAGATAGGGCTGTGAATCGGAGCGAAAGTTA
AAGTTCGTTTTTTTAGATCGATTTCCGCGAACCCGATTAATTTCGGCTCAAGTCGAACGA
GCGAGGCTAGCCTACCAGTCGACCCCCCCCCCCCCCGCCGACTGGTGAGGGGGCAGCTGT
AGCCGGCGAAAGACGTTATTAATTAATCGGCAAACCCTTCGTCCCGGTTTTGCGATTCCG
ATGTGGATTGAATCGTTCGATTGAATCGGATGAATCGGCCGCGATTCACAGCCCTATATA
TATACCGATTCCAGCTTTGGCCACGTGACTCACCCTGATCTGCTGGGATGCAGACTTTCG
TATGTACCTAAAATACGAGCAACGCAACTAGTTGTGTTGTACTTATGCAACTCCCGTAGT
TGTTATGACACGCACAGCACGGTGGTACTCAGTACTCAGTACTGCTTCGCGCTGCTATTA
ATATGTAGTATTCATAGCAAAGCGTCCAGCCTTCACTATGAATCAGTACACGGGGGGACG
ACAGGGCAACGCATATCGTCGGCGCTGCTCAACAATTTCAGTCAAGTATTCATAGACGGT
TGGTTGGGTCGTGCGTCCCATGTATACTGTGTAGTTGGTCGCTACATCAAGGTTCTAAAA
TTTAGCAGGTCTTGCCTCGTCACTCACTATAATAAGAGTGCTCGGTGTTTTGTTGAGAAG
AGCCGTGGTGTTACATTATTATCATCCATCTGTTATCAGAGTTTCGTTGAAATGTCAGAA
CATGTGCGCCCGGTTGAGCCTCGCCCTGGACCCCTGTTCCCTATACGAACACGCCTTCCG
AGTAGTAAGGCAAACTGTTTCGTCCAGTTTTCCTACGATCGTAGTCCTGGATTATTGCAT
ATCTCCCAAGACAGTAACATAACACTAACCCACCCCGATGAGCCATGCGTCGTATACACT
ACCGACCCTCTCATAAGAAAGAACCCCACAAAAAACTCAGCCTTCGATTTCGGGGAAAGC
AAGACATTCGGAAGCGGTTATAGTGAAATTAGTGCGGAATTCACCCTTTCTTAAATAACA
AATCTAGCTTGGGCCAATTAAATCGGTTTCTTATTTAGGAGAGGGCCAGTATTGTACGCA
GAAACAAATATTTTCCCTGGGAACGGCGGTTCCACGAACTGGAACACGCATCAAAGTGCG
ACGCGGCTCCTGAACTCCCGCCCGCACATGTCGACACCGCAAGACTACTACGAAGCCTCC
TCAAGTACGGGCCCGCCGAAAATAATCACCTGCGTAACCTGAGCAGGGATTAAAACCTTA
CTGTGGCACCAACATTGAGCACCATTGAGCATAGACTGTTGTATACCTGGTAGGATTTAT
GTGAAGATTTCGCCGCTGAGCACGATTTCTTATTCCATTTTATTAGCGTGTCCCCCAAAA
ATCGAGCCCTGATTTCTTATTGGGATATTTCTTATCCGTACAACTCTGCTTTACCCGTAA
AAAAATATGTTTACAAAAAATAGGTCTAATGACCGCAATTTAGGGGTGAGGCGAACGGCA
ATTTCGAAATAACGGCTGTGACGGACGGCTGCTTTAACCGTAACCACAGTAGTAGTACCA
GGTACCGGTAGCTTCCACGTAGTGTTGAACACGTCATCGGCCGTACGCCCGTGACCGGTG
CTCGCTTTTCGGTGACGGACCGTCGTTCGACGGGCTTTGCCCGTAAGGGACGTGACAAAA
CCAAGCAGAAGCTACCGCCACACGTTTCCA
>NODE_3500_length_3150_cov_4.862853_g2573_i0
ACGTGATCGATATATGCTTCGTTGCATGGTTAATGACCCCCCTGTCACCACCGACGATAC
ATTGGTTTTAGCCATGATATACCCTCACCCTAGTACGGGGCATTCCAACGTACCATAAAC
TATTGAACAAAAACAACTATCTAACGTGCCCCAGCAATGGAAGTTTAGGTTTAGAAATAC
TCATCACCCCAATACCCTTGAAACCAAGAGGTGACCAACACCCCAGCGTATCAAAATCCT
TAAACGTACTCAACAAAACAGGGCTGAAACATCGCGGGCATGCTATCGTGCCGTAGCCAA
ACACCTATCCCTTATGCCAATATTACCCTGACTGGTGGATTAATTAAACCTGCGTCATCA
GCTCCTGATAGTTATCCTGCTGCCATTGAAGCCGGATATACGGTCCATCATGAACGGCTA
GCTACAGTCTCGAGCCGAATCCTACGGAAAGGGCTGATACCTTCGTGTCGGGGCGCCTCG
CACGAGACGGTCAATATCTACTAAGAAAAACATGTTTTTTAATCAATTTGCCTGCGACAC
TCGATCAAGCATTTTCTATGGGGTAGTCACAAAACAATCATACATGGGTAAATTATCATG
CAAAGGTTGTTGCCCGCTTCAAGAACACAGTCAGTAAGAAACCATTAACGTCAAACACAC
TACCCCCCTCCCTCTCCTCACCGTCCCATTGCTCTCTCGTGCGTCGTATATCTCGTCGCC
CCCCTCTGCAGCAGCGTACAGAGTATGCGTACACATAAAAGGCAAATATATTCTGTGCTA
TCACGAACGTGTCGGTTTGTTTCGGTAAACCCCATCTTGGCCTCGACTTTATACGCCGGG
CGTCGGGCGTAACGATCTCGCGCGAAATGTGCTACGGTCATGGTACCACCTAAATATACT
TTGCCTACCTCCTTGGGGAGCTGCCATGCCTCACCCTAAAGAAAGGCTTGTAGAGTGTAA
AGCTAATTTATAAACGTGAAACCTTCAGATGAGCAGTCCTAAAGCTTACGTAATAATATG
ACAAAACAAAATACGAAACGCCAATCAAGGGTATTATACCTGAATTAGCAATGCTGGCCC
TATCGTACAATGAGCAATGGACACAAGCCCAACCCCGAGGGCGTGTCACGACTATGATAT
ACCTACCGTATCTGCGACACATGTCCGGAAATGCAACCGACGTTTGGGTGTTCCCAAATT
GTACATACACGAACATATTGCATATCTTCAGACTGATTTGAACCTCGTATTCAACCGTTA
TTGGTAAGATGTACGTTGCAACAGATATAGGTACATCTTACCAGGTACACATGTATATAG
AGCATATTGTGTTTTCATCGTACAAATATGCATAGAGTACGATGTGTGTTTGCCGTACAC
ACATATACATAGAGAGTATGATACATATTTGCCGGTGAACACTAACTAATATTTTATCAC
TCAATACCTTCCTCTCCCCCCGTACAAACTGGAATGTCCCTCAGGAACACGACCGAGAGT
AAGTCCGTGTTTACACCGATTTACACGCCAAAAACATAATTCCAACTGTCTGTTCTCCCA
ACCTCATGGCACTCTTCAATAACGTCGCCCTCGTCGTGTGTCCACCATCGTCGCCCAGGT
AAACATAGAGTACAAGGCGCAATCAACATGTACATAATCTCCCGTAGGTGTGTCGGAAGA
GGCCTTGTCGTAGGTGCCCGCAGCCGAACGATACATATTTTACCCGTTATTTGTCACCAA
GGCGCGCGACGACACAACCGAATATTGATGCAGGTCAGTCACACCTACCTAGACCGTAAC
CTGCGATTTTAATGTGTTGAGCACGATGTATGTCTACTGTATCCGAGCCCACGAAGTGCC
TGATAGAGTATATGCAGCTTACACGACCGGGTCCCGCCCGGCAATATGGGTTACGCAATA
CAGAGCAGGGATGCCTCTGCCCTGAACTCTATGTATGACGAAGAGGAGATCGGAGATCTG
TTTGATTTGACGGACGATCCACTGCAGGCTCGCTTCCTCTCCTCCTGGTGTTGGTGTGAC
TGTCGACATGCGCTTCCATGTCAAACGGGTATACTGTCCCAGACTGGACGTTCTTCCTCG
GGCGAGGAGTTGACATCCGCGCCTTCTACGAGCGAAACCGTCGGTCGCTTCTTCTTGTTA
GGTCCTAGGAACGTATCAACGGTGTCCTCGCCGACGACGTCTACGCCCATCATGGCGCCC
TGAAAGCCCCTCCTGGTGAACATTAGCTTGATTGCGGCCCAGGTGTTCCACCAGATAGAC
AGAAAGAACATGACGTTCACCATGATGAGCACCACCGAATATATGGCGCTACCGGCCGAA
TGTTCATCGGCCACCTCAGCCTTGATCATCAGCGCCAAGAAGTTCGTGAAAAATATAACC
AGGCATCCCGTGCGGTAGATCTGAATTTCCAGGGAGTCAATATGCGGACGCTGAAGCTCA
AAGGCCAGTAAGCTGGCGAACGCAAACACGCAGCTGAAGGCCACCTGCCCCGGTGTGTCA
GGAACGAGGAACACCAGCAGCCCCGTGAGAACCAAACGCCTCAGGCACTCGAACACCTCG
TAGTAGTAGCGGTTGGGGTAGTACGCGTTCCAGAGGAATGAAGTCGGCGCTATGCTCCGG
TCTGAGCTGCGCTGCTTAAGCTTCTCACGCACGACGTGTCGGGTGCCTCGTAGTTTCTTC
ACGACCTTGTCGGTTGGTGGGTTGATGGACGATCTTTGACGCGAAAGAAGGAAGTAAAAT
GCCGCGGGAATGCCGAGGGGGTAGAGGAATATCATGACGGCGGCGTATATCCTGTACGCC
TTGTGCATGTCACTGTCGCACTGAATGCTTAGGTCTGCCCTGAGGAAGCTTTTGTTGATC
TCAGGAAACGCCTCGCACGAGAAAGTCTGGAACACCACCGTGGAAACTTGACTGTAGACC
AGGTACAAAAGGATGAGCGTCATTGTCGTGTGTCGCGCAAAAAGCCCCCCCAAACGGTCC
TCCTCCGGGTTCGCCTCGCTTCCGGTCTCGGTCCCCAACACACTGCCCAGTGACCTCTCA
GTTTTGCCGAGGGAGATCTCTTCAGAAACAGGAGATTTCGAGGATGCCGGCAAACCACGA
GTTTGCTCTGTCGCGCTGTCCTGGTGATGG
>NODE_3501_length_3149_cov_790.802666_g272_i9
AAAGACATACAACAACAACTACAACCTACACCCTACAACACCCTACGCCAGCATTCTAAA
TTACTTATACAGAATAAACATAACTACCTGTGATGTTTTGTTCACGATATATACAATTCT
TGTTTGATTTTTGTTTGTGATCACATATTTATCGATATTAAATAATACCAGAGGGTGTGA
TTTCATTATTTTTACTTGTGATTTGTACTGGTGATATCATACGATTTAATTTAAATCGCG
TTGCAATCACGCCGCATCTGCCGGACCGGGATCTTGACCCCTGGTTGTTCAACCTGATCG
ACCGCGACTCGACTCTTTCCTGGCACCGAGCCGCGCTCTCGAGGGCTACTGGGATACCTT
GGGCTCACCATGTCCCAACGCCTGGCCCGAAGCGCTATTTTAGCAGCAGGATGCTACGCT
GCGTCAGCGTTCATGCTCCCTCCAACACCAGTGTCCTTTTCGGCGGCTCGATCGATGCCT
GGACATAGAGCAGCTGTTCGAGAGTGCACGACGGCACTGAGCATGTCGACCGAAGAGGGG
CACAAGTATATCATCGTCGGTGGAGGAACAGCGGGATGCGTGCTGGCGAATCGTTTGTCT
GCGGAAAAGGAAAACTCGGTTCTGGTGTTGGAGGCCGGCTCGCCCAAGTTCAACGACAGA
AACATCAAAATGCCAATTGGCATCCTCAGGCTGTTCAAGTCCGTGTTTGACTGGGGTTTC
CAGTCAGAGGACGAAACAGTCGTGACATCTGACGGCATCTACCTCTGCCGCGGCAAAGTC
CTTGGCGGGTCGAGTTGCACGAACGTCATGCTCTACCACCGTGGAGAAGAGTCTGACTAC
GACGCCTGGGGAGTGGAGGGATGGGCCGGCAAAGACGTGCTCCCCTACTTTAAGAAGGCA
GAGAACAATCGATCGAAGAAGAAGGGCGAGTTCCACGGGAAGGGGGGGCTGATGGAGGTC
GAGAACGCTCGGTACATGAACCCCTTGACGAAGATGTTCTTCAAGGCTTGCGAGCAGGCG
GGCATGCCGGAGAACAAGGACTTCAACGATTGGTCGCACCCGCAGGAAGGTTTCGGCCGC
TTCCAGGTGGCACAAAAAAAGGGCAGGCGGTGCTCGGCAGCATCCTCTTACCTGAAGCAA
GCCGTCGGGCGCAAGAACCTTGACGTGCAGACGAAGGCGCAGATAACCAAGATTTTAATC
GAAAACGGCGGCGCTACAGGCGTTGAATACGTGCAGGACGGGGAGAAGCGGATTGCCAAG
CTTGCTGCTGGCGGAGAGGTCCTTCTCGCAGGCGGAGCCATTAGTTCTCCCCAGGTGCTC
ATGCTTAGTGGAGTGGGGCCGGAGCAGCACCTCAAATCGAAGAACATCGAAGTGAAGAGC
AATCTGCCTGGAGTGGGCAGAAACCTGCGAGACCACCCTGCTGTCACTGTCATGGCCGAT
ATCAACAAGCCCATCTCCATCACTGACGAGGTTCTCAAGGAAGGCACTGGCGATGTCAAC
AAACTGACGGCTCTCCGGTGGTTCTTGACTGGCACTGGGCCGCTGACCTCCCCGGGTTGC
GAGAACGGCGCCTTCTACAAGAGCTCCGCAGACAAGAAGGCATCAGACCTGCAGCTTCGT
TTTGTGCCTGGCCGCTCGACGACGCCGGACGGCGTGAAAGCGTACAACACCATCGGCCAG
GAAGGAAGACCGCCCTCAGGCGTAACCGTGCAGGTGGTGGGTATCCGACCTAAGAGTGAA
GGCCTCGTGCAGCTGCGGTCGTCGGACCCGTTCGACAAGCCTCACATTGTCACCAACTAC
TTGCAAGACGGGGAAGACATGGCGACCTTGACTAACGGCATTGAAGTGGCGCGAAAGCTT
TTCGGCCAGGCAGCTTTTGAAGACATGGTAGACAAGGAGGTCTTCCCCGGGAAGGATCAC
AAGGAGCTTGAGGAGTACGTCAAGTCTACGGTGCACTCCGCCAATGCCTTGGTCGGCACT
TGTAAAATGGGCGCCGAAACAGACAACATGGCTGTCGTGGACTCTGCGCTCAAGGTGAAA
GGTGTGGCGGGACTACGGGTAATCGATTCGTCGGTGATGCCTTCCATCCCTGGAGGTCAA
ACGGCGGCGCCCACAATCATGATCGCTGAAAAGGCGGCGGACATGCTGCTGGCTGCATAG
AGAACCCCTGTGCAATAAATTAAGACGATGGGACTCGGGCGTTTGCTTCGAGTTGGAGGG
AAAGAAGGCGACGCAGTTTATGGGGGGCGGCGTGCGCCGAGTTAGCAAGGCATAAGAGAT
GGGTAGTCACCGTTTTACACGTGAGGAGGCTTGGTTAGTATGTAATGTGTAGATACTTTT
TGTTCGGGCATCATCGGTGGGATCCGCGAACGGTTACAGTGATGGAATCTGTATGTAGCC
GGTCGGTGGCGGTTTCGTTGTTGTGTGGTTGGTCGATGCTTCGGCGTTTTTTCATTCGCA
GTCAAGCGCTGCAAACTGTATTCTGCAAGCCCGCGCACCGCCATGGACTACGTACTGTTA
AATAGTCCAGCGTTCAGGTTGTCTAGATGGCCAAAACTCACCCGGCGGGGAATGATTTCC
ATATAGTACGGTGTGGGGTGGGGATTTTTCGAGCCGTTAAATAAGACGAAGCGTGGAGTG
GGGGAAATATCAAGGTGTGCGTTGCGTTCCTGTTGGTTGTTACTCGGTGTATTTTAGCCT
TGCAGCGTATAGAGTGGGTAGAAGCTTGGGGCTGCGCGTTGCGTTTCTGTTGCTTGTTTC
GTGTCTTTTAGATGCCTATTGGATGTTTTAATCAAGCCTCAATTGTTTTTATAACTTGCG
TGCTATATTGTACCATACTTGTGGTAAGTACGAGTAGCGCCTACAAGCTACCTTCGTATA
TACCATGACATGTAGGGGTACGCGTGCTGCTTTGCTGTTTTTTCGTTGCCATAATTTCGC
CCGTGACTCTCTGAATATACGAAACGATATGACATTATTACCAGGTACCAGGTATTATAT
CATACTAACTCGCGACGATAGCCCTGTAAAATACCAGGCCTGCCTGAGGGTTTTGTGTTG
TACGGCACCTGTTGCCGCCGTGGTGGGCACAGTAGTAATTGCGCCGTTCCAAATCCTCAA
TCCTCAAGAATCTTGAACGGAAAAAAAAA
>NODE_3502_length_3149_cov_45.533810_g2574_i0
GTTCCTTGAGAAGTGGACGTCCCGAACAATTCTTTAACACATTGATTATCTTCCCGGTGG
TTGGGCCTGGCTTACGCGCGAAATGGCGGCCTAACTCTCCTAAAGCGTCATCTCCCCGAA
CGGTTCATGATTCCGAACCGTCTATACCGCACGGCAATCCCAGGGGCTTGGCTGACAATC
CACGAGATCATGTTTTGAACGTCAATTACAGACGGACAGCCAAGAGGAATTCGATGATCC
GTCTTACCTAAACAAAATACACAACCGAACTGACTACCTAACCAAACTCAACTCCACATG
TCACATCCGGCCTAGACACCCTGTCTACACGGAAGTAGAACATAGTCGGAACGTAACAAC
ACTAACGCATCCACCTCGCTGGTCGCCCAACGAAGGGACCGAAGAGTAAGCATCGAAAGC
ACCAGCAGAACAAGCAGTTAGTTGAGAAATGATCGCACCAACCCATGAATCTGGCGTGTC
GTCCCCGCAACAACCACCGAATCTATTGTTTACTTCCCCGCAAGACTAGTACAAGTAGTA
CGTTCTAATCGAAATACTAGCGAACGACATGTACTGTATCGTGCTACGAAGCGACAGGAG
TCTGGATCCCAAGCACCAGCAGAGTCAGCGGTCCAACATACAAAGAAAATCTACAGTATA
TACCATGTATTCGTACAGTATGCCGTCCACGGAAGCAACCGACAAACTAATACCCAAAAC
ACCTGCGAAGCCAGCACCCAATCTTGGAGCAAACCTCCCAACGGATACTCCTGTACGTTC
GTTCGGAGAGGCAACAGACAAACCTGCAGCATGCAAAGAGCCAACGGATGTGCAGCACAG
GTGTGACATACGTTCTTACAAAACGGCCAAGTAGTTTAACCATATACTGAAGTCCGTACT
ATTCGCATAAAGAGTACAGTAGTACCAGTTAGTGGTACCTACAGTAGTATTCCTAAACAC
GAAACAACCAAGGAGGATGATGCCCAGACAGTATGTGAACAAGCACCTCAAAGTGTTTGG
GGAGAGGAGACCCCTCTTCTCCCACATGCCTACGTAAATATGCATCATCGAATACAGAGA
TGACCCGTTCTCGTGGATCGCCGGTTGCGGAATGTTGCAACTGGATGGCGGGTAAAACAC
AGCCTGTCCTATTATCCGTGCTAGCGGTACGAAAGGCGTGGTGGGCAATCAAAAGGAACT
CGCTGGCATGCCTGCAACACGAATATTCTCGTAACTCAAATGGTGTGCTTGGTGGACGAG
TCGGCACAGCGCGTACGACTTCGTACTCCGTGCGGTACACTCCGGTATTCGGGGACGTGG
TGGCGTCGTTCCTGTCTTCAGATGTCAGCTTGAGCAGGTGGTCACATCAGGTTGTGATGC
GGTAGCAGCACGTGTTAAAGTTGCACTGGTCGTTGTTGCATACGATCTTCGCCTTGTCGG
GCTTCGACCTGTAGTACGTGGGGCACGCGTAGGTGGAACAAGACACCCCGCAGCACTGGG
CCTCCTTGCACTTGATGTTCTTACACTGGACGTTGGAGGCGTCGGGGATCAACGTCCTTC
CAGTCGAACACTCGACAGAGTCGCAGAATGTCACTGTCATGTTCTCTTCGCAGCAGACGT
CTTGGCTGCACCCGGAGTCCTTGCACACGGTTGTGTCAGCGTCTGCCACAAGGGTTTGTT
TCTTGGGACAAGCAAAGCTTGAGCAGACCATCTCGCAACACTGGGATTCTGTGCACTTGC
CCCCCTGACACTCCTCTTTGTCAGCGTTTCCGACCATAGCGTATCCGTCCGAGCACTTGA
AGGAATCGCAGTACATCGTGTCCATCTCGCAACACAGATCTTCGGTGCAGCCAGAATTCA
TGCACGTCATGGAGTCGGAGTCTTTCACCGCCGAGTAGTACTTAGGACAGGCGAAGCTTG
AGCAAACCATGTCGCAGCACTGGGACTCCGTGCACCTCCCATCTCTACACGCCACGTTAA
AGGCGTCGTCAACTAGAGTGTAACCGGTCGAGCAGTCGAAGGACCGGCAGTTTCCTGTGT
CCTTCTCGCAGCACTGCTCTCGGGTGCACTGGTCGTGATCGCACGCGGTAGAGGCCGAGC
CTCTCACGGGGGAGAACGTCCTGGGGCAGTCGTAGCTGGAGCATACTTTGTTGCAGCACT
GTGATTCCGTGCACCCGCCGTTCCTACAATCATTGCGGCTAGCGTCGTCGATCAGAGCGT
AACCGTCGGCGCACTTGAAAGAGTCGCAGTAGACCGTGTCATCCTCGCAGCACTCCTCTC
TGTCGCAGTTTCTGTGACTGCACACTTTTGTGTCGGAGTCATCCACAGGGGAGAACCTGC
TGGGGCAGTCGTAGCTGGAGCAAACGAGGTCGCAGCACTGGAGTTCATCGCATCCTCTGT
TCCTGCATTCGGTCTGGCGGGGTCTGTCGATCGAAGCGTGACCTTTGGGGCACCGGAAGG
AGTCGCAGTAGACACTCCTGGTGTCCGATGTGGTGCGCCTTCCGCGAAGGCCCTGCTCGT
CATTCCTCTCGGCCGTGGGAGACACTTGAGCGGCGTTAGCCGTGGCTCCGAGAGTCACTA
AAGCCGCGACGAAGAAAATAAATCAGACCATCTTGTATGCGCCCTGCGTCTTGGTGGCAG
AAGTCAAACGGCGATTCGTTTTTTGTTTTGTTTTGGGGCGAGGGAGCAGCGAACGTACAG
AAAACAGAGCAATACGACGAAGAGAGCGTTGTACAACAACATGAGTTTTCCACATGACAC
AGACTGCGAGGTAAATGAGCTGTGGTTTGACTTCAGCTGTTGTGGAAGCGGGCCAGCTGC
GACGTGTGTGTGTCGTTAATGCACACTGTCTGGCTCGAGAATATCGGAACAGGGGACATA
CGTCTGACTAGCCTGGGGCATAGCAAACTGCAAGGCTGTCCTTTCGACTTGAATAGCGGG
ACGTTTGGGCCTCAGTCAGTTAGGCACACCACATAATTACTGTACGAGTAGTACTCTTGT
ACGCTTTCATCGATCATTGAAAGCAATTTTGCATTATTTGAGGCCTCCTGCCGCGACGCA
GGGGGGCCTCACCTGGGATAAATCACTCCCGTGCTGAGTGCATGCTCGGGGCCGTGGCAA
TCCTGGCCATTAAAGACTACGAGCGCAGC
>NODE_3503_length_3149_cov_17.723342_g2575_i0
GGCGGTCCCGATCGTGTCAGGCGCTTTGCGAACAAGCCCCGAAATAGTTTGCCTACTTTA
GGGGATACTTACACACGAGATAGACCCCAATACGTCAGCAAACGCAGCTCGTAATACACG
TTCATCCACGTTTGTTTTTGCATTCGCGCGTCGCTCTTTCCACATTGACTGCTTATTTGC
AGTCAGCTTTAGGCCATGGCATAAACTACCCTCCTTCAGAGTGCCGTCGCCTTTACGGAT
GACGTTCGTTTTTTTGGGAAATGTTGGCTGTGCGTCAAAAACATGTGTCAGAACAGGCAG
AAATAGAAGACCATCCGGCCCCTGTTGTTTGGGGTCCCCCGAGGACGGTCACAAGACCGA
CGTATCCTTTCTTTCGAGCGGCGTCTTCTTCCTCCTCTTCGTATGACCGCAGCGGCCGCG
CAACGCACTTCGAACTTAACCCCGAGGGAGCCTAACTCCCAACCCGTTTTGTTCTGAAGG
CCGGTCAAACCACTCCTTATGTTGGCCGTATATAGTCAACAGCAACCCATGTCGCCCCAT
GTTAGCCGTATATAGCAGCATGGATAAGCAGGGAACGACAACCCATGCCCCCACGAAGAA
TCACCGTACGAGCATGGTCGTAGTGAGGCGACCACCAACGCGCAACTGTCATAGGTAAGA
CACACTCCTCCACAAAGAGGGCTGATTACGAACACACTACCGTGGGCACCCGAGTATATA
TAGGTATCAAAACCAGCGTCCATCTGCCTTGGCCGTTCGTCCCCGCGGTCAAATAAAACA
AAAACAGATGTACTCCGCGTGTATGTTTTGCTCGCAATCGGGGACCTGCCCCGAACTCAC
TCTCAAAATGTACCGCGTTTGTTGTCGTTCGCCAAATCTCTCCTATCTATTGCTACGCAT
AGCACAAAATTCCGACGGAAGACACTTACGTTCGTAGCAACTGCCTGGGCTGTTCAACAG
TTAGGGGCGCGTATTCCTTATACATACATGTAAAACCGGCCACGACTACGTAGTGTTCTG
TTATGTTTCGAAAACTGCTATGACGGGAGAACATACTGCGTATTAATCAGGACTAGATAT
GCCTTGTAAAAAATGCTGTAAGTATATACCTGGTTGGATTTTGTGTACTTCGTATGTGAT
GGGGGCCCTGAATACGACGGCTCTCCGTAATAACATTATAGGTGCACTGCTCAATATCTA
GCTAGTACGATATAAAAGTCACGGGGATGTTCGACCGTCTCATCGAACCCGCTGTCACGA
GATACAAAGCAGATGTCCAAGGATGTGAGAAGGTCGGGATAAGCAAAGGACAAAGTACAG
CACATCGCCCTCTGGTGACTAATTACGGACACAGCTCAAACGTCCAATGGAAACAAACAA
CAGGCAAATGTCTTTACCTCGTGGTTGGGTCACCCAACGCGTCTGGGCACCTCCTTCATC
GAGACGGAGCCATACATTGTTTTTTTAGGACCAAGGACAAAGGCCCCTACATCTCTGCAC
GCAGGGGCATAGCACACTCCCATCCTCATCGACACCTAACGCACTTCGCTGCTACGTATC
CCATCCCCCCAGGACATGTCATCCATTCAACAATATTTCTAGATGAACAAGCGAGTTTTC
ACCCCACAACCTTCTTCGCGCATCGATCGTCATTGCTGCGGGGAGCTGGTTGCTGGTTAC
GGTAGAACTGTGATACGTACTCCTCCCTGCCCTTCCTTGCCCTCAAGGGCAGGGGGTGCA
CGTTGGGCAGCTCCCACAGCCGCGGCACATCTGACCAAGTCCAAAATAGTTGCAGTGTGT
GGAGTCCGTAACGCCGTCCAGGCACGTAGGATCGCAGACGATTTTCTTTCCACCTCTGTC
GTACATGGTCAGCGCCTCCAACTGATCATCCGAGAGACTCGTGCAGGGCGTGCAGTCGAG
TTCAACGGCATTGTCGTCATCACCATCATCACTATCACTATCATCATCATCATCACCATC
ATCGTTTCCTACTACTCTCGTCGAAGGCGGACCGGTGCTGGCCACAGCAGTAAACGGGGT
GGGGGAAGGGGTACCGGCGGGGGTGGGCAGGCTTGTGGGGGGCTCGGTAAGCTTAGGCGT
CGGAGCAGGCGTTTTGTCCGGGTCGGGACAGGGGGCGCACGTGGAGCAATCGCCGCAGCC
GCGGCAGATTTGGCCGAGGCCAAAATAGTTGCAGTGGGTGGGGTCAGAAACGCCGTCCAG
GCACGTCGGATCGCAGACGATCTCCTTGCCCCCGTTGTCGTACATGCCCAGCGCTTCCAG
CTGGGCGCTCGACAGGTTCGCGCAGACGTCGCAATCGCCGTACGAGTACTCGCCCTCCTT
GCTTTGCAGCTTTCGCCTGACCTCGGTAGCAGCAGCAGCAGCAGCATACCGACCGCACTC
AGGAGCGGCAGACGCGACGGCCATCAAGCCGGACATGTCAGGGAAGTTCCCCTCGTTGTC
CGAGTACGAGACATAGGTTACCGCATTGGTGCCCACGGCGACCCCGGTAGTGTCCAGCAC
GACGGCAAACTCGGTGGAGTTGGACTCCAGGGTTTCCACGAAAAATGTGACCATGCTTGC
CCCCGAGATGGTCGCCCCCCACGGGTAGGCGACCGAGATGACCGGAGCAGCGAACCCGAC
CGTGACCGTGACATCAGTAGGGGTGCAAGGTGCGATGGACTCGCCTGCCCGCGCCTCTAT
GATGGCCCTCGATGGGCCGTCCTCTGTATCGAGATCACGGTAATTCCCGTTGTCAGCACC
CGCCGTCCCCTCCATCGCGAAAGTGAAATACTCCACGTCCGCACCAGGCAAGCAGGAGGA
AGAGAGCGCGGCGCTTGTCATCCGAACGCACGGCGACGATGATGGTGACCGGCCACCCGT
CGAGGCATGGGCAGAAGAAGGGTGGGCCGCCGCTGCTAGAAGGAGAGCAACGGCGGTAAC
TACTGCCGCCCCGAGCGGTCGGGCTGCCTGCTTCCTCCCAGATGCCACCATCATCTCGAG
CTTGAATCGACAAGAGGTATACGTATATACACGATGCGGGCGCTTGCTAGAGCTGGTTGT
ATATACCAGGTAGCAGGTGCCGGTATATACGAAGGACGGAGAGGGAAAACGTGCAGATAG
ATAGATAGATAGGCGTGCTGTGGGATGGG
>NODE_3504_length_3148_cov_406.265041_g2506_i1
GCTGCTCCCAATCCACTTTTAGCGACGCAATCGTCGCCAGGACACTGAAGAGAAGGCCTG
CGAGACGACACAATGCGGCGCGGAGTTGCTCTGGGCTTGGCGCTCGTGGTAAATGTGGAA
GGTTTTCTTCCCGCGCCTGGCGTGAACTCGTTTACCGGGAGAGCCGTTTCGCACGGCACG
GGGCTGAACAATGGACGAACTTGGTCATCGGCGATGCAGCGCAGATCGGCGGAGACCATG
GTCGCCGACGGGGGGAAAGTGCTGGTGTCGGGCTTTTTAAACTCCAAGGAGCGTACCGAT
CAGTTTGTATTTGATATTTTGCAGGCCCAAGGCAAATGGGAGAAGATCGTCGCGTTTTCC
GACAACATGGTCTTCGCGAAGAAGCGCCTGGTGAGCCGCAAGTCTCGTTACAGCGGGCTA
TTAGATGTGTTGGAGTTTGTCGAGGGAGACAAGTACGACGCAGCAACCATGGATGAGAAG
CTCCAGGGTGTGTCGGCGTGGTTGTGTTTCGACTGCGAGGCTGACAAGATCAAGGATTCG
GTGGACTTCGCGAAGAAGGCGGGTGTAAAAAGCATGGTTATCTCCTCGACCGTCTCGGCG
GCGGACGCCGCAAGCGCTGGAGTGGAGGATGCTTTGAAGGAATCTGGCTTGGAGTACACG
TTCATCCGCATAGGCGAGATCGTGGAAGGCAAGGAAGGGGGCTCGGTGATGGTGGGCAAT
GTTACCGACGCACTTCCCGTGGAGCAAGTGGTTCGCGACGACATCGTCCGCCTCAGTGCG
GAAGCCTTCGTGATGGAGAACACTACCAAGACTGCTTTCGCGTTTGGCAAGGGTGACGAG
ATGGCACTCGAGTACTTGAAGGAGTTGCGTCAAAACGGAACCGACCGGCGAGATGAGATG
AGCATCCTCATCAACGGCGGGTTCCGTGACTACCAGGCCATCAAGGAAGCTGAAGAGGCG
GAGAGGAACAAGCCCCCACCGTCGGAGGAGGAGCTGGAGGAGCGAGAGAGGTTGTTCCAG
GAGTCGCGTGAAGTGGAGTACGCAGCTATGCGGGCGGAGAACGCCAAAATCCGAGAGCAG
GATCTCGTGAAGAAGGCCGAGAAAGAAGGCAAGGAATTCCTGGAGAGGGAATGGAACGCC
CAGTACTGGTCCCGTACGACAACGATGACGGAGGAGGAGTTCTACGAAGATGAGGACAAC
AAGAAGCGCGGATTGGAGCACGGGTGGGAAGTCGTAAACGAGGACCGCGGCATTTCTAAG
AAGGCAGTGGTGGAGGAGGACGAGGACGAAGATGATGACGATGAAGATGAAGATGATGAA
GACGACGACGAGGAAGGCATGGTCGCTGAGGGGGAAGACGAAGAGGATGGGGACGAGGAG
GACGACGAGGACTCCTCAGAGTCCGACGCGACCGGCGGGGGCACCGACAAACTGAAATCT
AAAAAGGACATCACGGCTGAGTCCAAGGACGACGAGTCAGACGGGACGGATGCACCTCCA
CAGGCTAAGTTGGATTAGACTGTCAAATCTACCGTGACGAAGTTTAGTCTTGATTCAATT
CGCGTCAAGGCTCAGGGCGACGGTGATATCATTGCTCGACCAGGGGGTCTGAGTAGGCTT
TTTTGTCGAGGGCGGTGGTGCACCCCCCAGTGTGCCATTTCTCGCGTGTGCTTCCTTCCC
CCTTTCGGATATCTTTAGGTTACTGGTTAAATTAGGATATCTTCATGTTTACGTGAAGCT
CTGGGTTCGAAGGCGTGGGTGACATGTTACGTTGTTTCCGTCACCGAATAGGCGATAGAT
TGCTCACACGGTGGATAAAGATCGCCCTCTTGACCCGTACCATAGCATGACCATGCTGCG
CAGCAGCTGCCGCCCACATAGATTGGGCATATCTAGAAGAGAAGTTGGCTTGCGGCGCAG
CTTGAAGTTCTGCTGTGCAGGGACATAAATACCCAGTTTTGTGGTTCCTTGTTGGAAAAA
GAGATGGCATTGGCGCATCCGGCACGGGCACGTAATAGGCAATCAAGATAATTATTTCGT
TGACAATATCGACGTAGATAGAGCTTATGTTGAGTGTTTCGCCTTGCGGTGGCTGCTGCT
CTTCGACCAGTAAAACAATACAAACACGTTTCGAGTGATTTTCGTCGATAGCACGAGTCA
CAGCCCTGATCAAATGCGTTCATCCGAGTGGCGAAAGGTGCATGAGGGAGATACATATGA
TACTTACTTACCTGCAACAGAGAAAAGCCTTCGCCTGCGAGAAGCGTGATGCCCATGCGG
TCGTATGTACCAGCAAATTGGCCACGGGTTCGCTGAGCCCAACATTGAAAACAGGGCAAC
ACGGGCTACTCGTAATGACGAGTTCGTCCACCGTAGCGACCCCTGGCCCTGCTCATGCCG
CCCCGGGTGCTACTATTATTTAGTTGAAACCTTGACCACGCTGAAGGGTTAGCAGCCACC
GGTGAAGAGGTGTACGTGTACCCCTGCGGTCCCTGACCCAACCGACAAGTTCCCATCCCG
AGACTCCACCCGACTCGCCGAGTAGTGTCATCTCTAATTAAATTGATCAATTTCGATAGC
AGTCAGTATTCAATGCTGAGTGCTGAGAGTCACCAGTCCCCACCGTCAGCCCTCGACCAC
CCCTGAGTCCCACGATTGTGAGAGCCGCCCTACTGGCTAAATGGTTGGTGTTGTTCCTCT
TTCAATACGTCTACGGTCAATGTTTCGCCGATTGTCTAATAAATAATGCGTTTCATCACT
TATCGTTTCACTTCCTCTGCCCGCTACGTACCTGCGAGTCTACGGTCCTTATTTTCTTGG
TAGTAGGTAGCCCCTTTTAACTTTAAGGGGCCCTGATACGTTCGGGGTCGGAGGTCCCTT
ATATATCGACGTCCCTTATCAGGGTTGGAATTGGCCCCTTATACGTATGTACGTAATCAA
TACTGGTGGTGGGCTAAAACGGTTTTGTGTGTGTTCGTTCTTTCTTCCCGTCGACATCCG
GCACACCCAGTGTCCGTGCCGATTGTACACCCTATTAATATACAGTACGCGAGGGTTAGA
GTTCGAATCTCACGACCATGAAAACGCTTTTCAAAGAGAAGCGAATTTCCTCAAGTCATA
ACCTGATAAACACTCTCCTTGGGTCCCC
>NODE_3505_length_3147_cov_45.645738_g2576_i0
GTGATTCCGGGTAGTTTTCAGTTCAGGAGTAACTAATAGTCAGTAAAAGTAAGTCAGAAA
CATCTCGGCCCAAAAAGTGTCGACTACGACTACCTCGTACGGCCGCCCGCGCGTACAATG
CTTGATGCGCACTTTTGCTTCGAAGTAGAGAGGACAAATGCCGATCAAGGATTTTCCACC
AATAAAAAAAATCCAACCTAAAAAGTTGACCAATCAGAAAACTGCGGGCACGAAATAATT
TTCTCCGCAACAAGGAACTAACTCATCATCAATATCAACGTGTGTACTTCGCTTTGTCGT
GCGAATTTTGTCGCCTCCCTGGTAATCTAGCGGCACTTGCCGCGCTTTTGACTTTAATGC
GTGGCCCACGACGGCGTTATAGGCATCGCCGTTGCACATCATTACCTACCGTACATTTCG
TTATTTTCTGCCAACGAAGGAAAATCAACGAGGAGGGCATGTCCAACATCTTGTCGCACT
GGCAAATGGCAAATACCACGTCCAGCCCCGCGCATACACTATTATAGGGGGTTCAGACTG
TCAAAACAACCAGACAGTTTCAGTTTAGTTCCTCAACAGCGAGGAGCGTCGTTCTATAAA
ATATGTCACTCTTCCATCATGAGTGTTTCTCAATGTCAAATACTAATAGACAAAAACGTA
AATACCTCCACTACACCCCCCTCCCCCCCCAACGAACTACGTGTACCAGGTACGCCACGA
GTCTTCCCACTCTATTGCACCTGTTGTGTTGTGGTTGTGTCCTATAATATCGAACTATCG
AACTTTGTCTATCTGCTGATCATGATGAGAGCAGGGGGCGGACCCATCAGGCCAAAGCGA
CGCCGTAGCTATGACTTCACCCTGGTACTAGTACTAAAACTATGTACGAACCTCCAAATA
TAACAACAACAACGCAGCGTACAGGCATGGCAAACAGCAGCAGCAGCAGCTCGACTTTAC
CGAGCACTTCAACTACAGTAATACATCCACAGACAACAGCAAAGCAGCTACACGAATAAT
AAACAGAAGCAGCTCCACCAGTCATCAAACATATTTCGAAAACATCGACCAACACGAAAG
CTGCGGGCAGGAAGTACTTTAGTACACCTGTGCACCGACTCCTATCGCGTGGGTGCCTAC
CTAGGCTTAGACTCGTCCGTGTCTCTCCTATTAGTACTACACACCACCTGCGTTTTCTAC
TAAAACAGCGCGCAAGCGCCGTTCTCCGTCTTCCAGGGAAAAAAAAATCGCATCACCAAC
ACCAATACCACAGTCTTCTGGTAGCATCGATTCTAAGTCGGACATTTCTTTCGGCGCACG
CTCGTGTCAGGCAGGTCTTTCGGCGCACGTCCGTGATTCCCTACCCTTCGTCCTCGCCAG
CATGGCAAGGAGGAGCCCGACTGCCATGTGTACTCTACCCACCGATAAACACGCCTATCG
TGCACAACGACAAGCGGTGGCTTTGGCGCAAGAACTACGTACAAGCCTCGATCATCATGG
CGTGCTGTGTGCTGTTTGTCCAATAGACCAGACACAGCGCGAAGCACCAACAAAACTCGA
CCATCATACGTAGCGTAGCTGTCTGTGCTACAACCGAACAGAGAGCGAAGTTACTCGCAA
CGAGAAAGAGACAGAGATAAACTCGTTAGGCACTCGTCTGCGACAACTCGTACAGTATCG
CTGTGCTGACCCCTGCAACCATCATAAAGACCCCGAACACCACCATAAAAACGGGAATGT
AAAAACTCCGCAACGCCCGAAGCCGTTCTCCAAGCACAGGGTTGTACTCCGGAGAGTCTT
TCTTCCACAGGGCCAGCGCTTCTCGCAGCTCCGCTTCGTGTAGTTTAATGTGCAGGGTTG
GGGGCATGATGAACCCGATCACACTTCCGGCGAAAGCACCGAAAATCTCCAGGATGGACC
CGAGGTTGCTCGTAGCTAGAGCCAAGATCATGGTTCCAGACCAGATCAAGACGGTTATCC
AGAAGTGACGGTGTGACGTCCTTGGTCCCTTTCCTAACAGGGTTTGGAAAATCGCGACGT
CTAGGACGTGCCTTGCCACGTACATCTCTACCGGGTAGGTGAAGATCATCGTCACCGCCA
AAAACGCTCGCGCAAAGTTTGCAGACGTATGCTCCGGCGCGAAGTTGTTGAGAATGTTCC
CCTGCGTCTCGTTCGCGAAATTCAGGAACCCGCCCAGGGCAAGCGTTAGCCCCATCACCA
AGGCGATGGACACGGACCACCGCGACACGCCAGCCCAGCGTTCCGACCCCCCCTTGGCCA
TGCTCCGGTACACGAGGAACGACGAGTGCTGACAAACAAACGCGAATGATATCGCCCCGA
AGCCGGCGAATACAGTGGGCCGAATGAAGGTGTAGATTTCCGACCGATCGATGCGCGGGT
TTCCACTGGCCTCGCCGGATCCGGCGATGATAACAATGAACGTCAGCAGCAGGTCTGACA
GAACGCTGACGAAAGACGTGAAGGAAAGCTTGCTCAGGTCCCGGAGAAGAGACACAGGCA
GCACGAAAAACGCCCCGACCACGAAGACCACCCAGTTCCGCTCAGCGAGCGTCCCTTCCG
TTAACCCCGCGGCAAAGAGGACCTGCGGGATCGTGTCTCCCACGACGACGAGGTAGGCGG
ACATGGCCCCGAAAGCAAAAACGCCTGCGAAGAAACAAAACGCGTAACTGCCGGTGTTGC
CGAAGACAGTGGCCACGAGCTCCTCGTAGTTAAGCCGCCCCGTCTTTTCACCCGCATTGA
TGAGCATCGTGGTGGCCTGGAAAGTAAGGAACGCGGCCAAGCATAGCAAGATCACGCCCG
CCCCCAGCCCGCTCTGCGCAATGCTGAAGGGCAGTCCGATTATACCCGCGCCGACAATGG
TGTTGACGAAGTTGGCCACGGCCCCAGCGGCCGAACTGTTTCCAGCAGGGTACTTCGTTT
CTCGGTCCTGTTGTGCATCGGTTGCATCCCCAAAGCTGTTTAGGTCGTGAACGGCTTCCG
ACCCCGCGGCCATCTCGAATCCCGGCTCATCAAGACTGCTACCGGGCACCCTCGTGAAGT
TAGGAGCCTCCTCTGCCATTTGTGCGGACTCCCAAGAGGCGTAGGGTCGCTCTTCCTTGG
TACTGCTGCACAGAGTTGTTCCTGTGG
>NODE_3506_length_3147_cov_20.597593_g2577_i0
ACGGCATATAGGCGACCCGGGTGGAAAGCGATTAGCGGCGTAGCCACCACAGATATGACC
CAGTCATGTCAGCAAAACACAAACACATAAACAAACTCAAACGCGAGCAGAGGTGCGACG
TATCACCCGCAAATATTACGACGTCAACTTACGCAGCTACAACCAGCCGGAAGCCGAAGG
AAACTCGAGCCGGGATATAAACGACCGGAACACAGCCGTGTCGGCTATTAGCGAAATCGT
GAGCAGCGGGGAGAAGGAGCAATGGCATATGAGCCACATCGATACCCTCGCCGTTTAAGC
CATCCATAACCCCAAGCCGCGGGTAAAGGAGGCGTACTGTCAACCGTAACAATAATAACA
AAGCTGCGTAATCATTGAATAAGCCGCGAGACGCCGGGAAATACCGATCGCGTGCGTCTA
AAGCGGAAATCTGGAGGTTAATACAAAGCATCGTACGTCAAAAAGGAGGGGCTGTGATAT
ACAAGCACCCTCTAAGCGCATCAACTAGCGAATGATCGTTGAAGCGATGCTGTAAGTCCA
GGCGAGCCGTCAAGAAAACAGGAACGGTAGCACAGACACCAACAACGCGACTCCGGGCCA
CTCCTACCTACATAATAATTTGATTAGGATGTATGACTATAGGAACTAAGCCGCGACGAG
TCGCGTGTGTGTCTGTGAAAAGAAGAAAAATCAACTAGAAACAAAATTTTAACATCGACC
GCAAGGTAAAGAGGGCATGATCGAAATCTGAGCACCCATCCGTGTGCGTTGGTACGGGGG
GATGCCGTAGATCACGCTTCGGACGGGGGACTACCTCGTGCAGAGGAAGAGGGGAGCAGT
CATACGTTGATCGATCTCATCTGAATATACTTCATATTCCATTTCGGCCGCAGAGGAAAC
ACCTAATCGAGCCCTCGCACGAAGGGGGAGAGTTTCAGGCAGGGGAAAGAGCGAGCCCTC
GCGCGGAGGGGAGAGTCTCGGGCAGATGAATGAGGGAACCGCGTATATCTATCGCATGAA
CCGTCCAACACAAACCGTGATGAAACGTCGGACACATGACTTCGAGCTGAGGATACGGCG
AGCAGCCGTTTGACGATCCGTACCTCGATAATTTCATCAATTTCATTAATACTTCCTCGT
TACTATTGGAGCCGCGTCGAAAGCACGTCAGGAATATTCGTTCGCTCGTTGCCCAGCATT
TGCAGCGCTTGCAGAAGAGCGGCTGCCTCTGTCACACCCACCGCTCGCATGGTATGTGAA
ACAAGGAAACAAAGGGGGGGAGCAACGGCGCCGCCGTAAGAGGGAATGGCGCCGCCTCGT
TTGCGCGGAAACCCGACCTTTGTGAAACGGGTCTGATTATGATTGCCCGTTGCCTGGGTC
TCAGGTTTGACCGCAGGATCCAACTACGGCCGGCAAGCACACAAATGAAACAAAACCAGG
ACCGAACGAAGCCCACACGAAGCAAAAAACATATACAACACCCACCACCAAAGAACGCAA
AACCATTACCACCCGAATACCAAAGTATCATCGATGGGAGTGGGCGGGGGATGGCGAGCA
GACGTAAACCGGTCAGTATGTCGTGATCCACGCCTCTTGGCCAAAGAAGGCGTGGCCGGG
GCGAGCAGCCGTACATCGGTCAACGAATTGTCAATGGCGTGAACAATCCCTCCCCATCAG
AAAGGGTGAGGGGGGGAGCGCAGCCGCACATCGACCACTAGCATTCATCGCGCCGACCCT
TCCCTCGACCAGAGAAGAAGCGAGGAAGAGACACCTACCGTACGTCGAGCCATCCAGGGT
TAACTCGTGAACCCTTTGTATATCAATTTGATACATTTCCCATCTCGTGCGCGACATTAT
CCATCTCGGGGACACTGCCCCTCGGGCCAAGAGGGAGGGGTTGGGGGGGGGGGTCATCCG
TAGATCGCTTCAATAAACGGTCAACATCGTAACCCGTATAGCTTATCCCGTGAGCCCTTT
TTCCTCGAACAGAGGGGGGGGAGAGGGTGAGCATCCGCGTACCAAACCCAGCATGGTTCA
CCTCGTGAACTGTCCCTCTCGTGAACGATAAATAAATAAAACAATAAATACTAAATAAAA
TAAATAAAGCAAATGTTCATCTCGTGAACTGTCCACAACGTGGACAATATTGTCCATCGT
GTGAACGCTTCCAACCGGGCAGAGAGGGAAGGGGGTGGGCGCGGCTGTATTTCGATAATA
AAATTGTCCATCGCGTGGACTGTCCATCCCCGGAACGATTCCTCTCGATCAGAGATGGGG
GAAGCGGCCATATATACGTAATCACAAGATATAGTCCCTCTCGCGAACTGTCCCTCTCGT
GAACTATCCACCTCGTGAACAATATGGTCAATACATACGTGGTCAACTCGTCAACCATGC
GTGTGTGATCCATAATAAGTTGTCCACCTCGTGAGCAATATTGTCCTTCTCGGAAACGGC
CATATGTCGGGAAAATATATATATATCTATATATAATATATAATATATATATATAAAATA
AAACAAATAAAATAGTATAAAATATCAATAGCCCATCCCGTGGACTGTCCATCTCGTGAA
CCATATTATCCATGGCTTGAGCTCTTCCTCTCGGACAGAGAGGGAAAGGGGGAAGCGGTC
GTGTTTCGACAATTACATTCCATCGCGTGAACTGTTCGTCTCGGTAACGATTCCTCTCGA
TCAGAGATCGGGAAAGCGGCCATATACCCGTAATTAAAACATACTGTCCCTCTCGGGAAC
TGTTCATCTCGTGAACCAGATGGTCAATACATGGTCAACCCGTGAACCATGCGTGTATGA
TCCATAAATTGTCCACCTCGTGAGCGATATTGTCCATCTCGGGAACGGTCATATATAATA
AATAAAATAAATGTTCATGTCGTGAATTGTCCACCTCGTGGCCAATGTTGTCCATCGTGT
GAACGCTTCCTCCCGGGCAGAGAGGGAAGGGGGTGGGCGCGTCTTATATCCCGATAATAA
ATTGTCCATCGCGTGGACTGTCCATCTCCGGAATGATGCCTCTCGATCAGAGATGGGGGA
AGCGGCCCTATATACGTACGAGTCTTTTAATCTGTAGATCGCTTCCATAAATGGTCAACG
TCGTAACCCATCTAGCTTATCCCGGTG
>NODE_3507_length_3147_cov_17.847755_g2578_i0
GGCTGCAGTTGAAGCTGGTAAAAAACAGATACCAGGTACAACGCAGCGCTCGAATCAGAT
TAAAAAGCGCCTCAAACGCAGCCCTTACGTAGACACCTGGAGCCATCCCACCGAAAATTG
ACAAAACAACTCGCGCACCTCCCTTTCGAACCCCCCGCATCCTCTCCTACGCTCGCTAGC
AAGGAAAATCAATAACAATGTTTGGGAGCTGGAACAGAAAACAAACACAGCGTCGCTAAG
GCATTTCACAGCAAAAAGCTTTAAATGCGAATCGATCGGTGATGTATCATGGCTCAAACC
GCAGCTGCCTGATTTTTTTGTTTGTGCCCCCCCCCCGCTATTTGTGCACCCACCCGTCCG
CACATCTCGCTCTCCCCCACCCAGATACAAAAGCCAGCAAACACAAAAAAAATGAACTAA
AACGAATCGAAACAAAACCATACCATACCATATCAAACCAAATACAACCAAACCAAACTA
AGTGCACGATCACCTACCGACCGTTGTACCGACCGCTGAATAAGTAGCGCCACCAGCAAA
CAGCCGCTCTTCCTGAAGATGGGGAGCACCTATCTGTAACCCGCGGGCTGCAAAAAAATA
GTTTGTAACCCCTAGCTGAACCTTTAACCCTAACCCCCCCCCTACACAACCACCTCTAAC
CCCTACCCCTACCCCTAATCCCGAATCGTGCCCTCGGATAGCTGCAGAGAGCATAGCTGC
AGGTTCCAACTTGAGTACCAACCACTCAATCGGTCGGTCCAACTCACAGCTGACGTGTTG
TACTAAATCTAAGGAATATGATGCCCTATGCAGCTATCCGAGAGCACGATTCGGGGTTAG
AGGCAGGGGTAGGGGGTAGAGGTGGTGTATACGGGTAGGGTTAGGGTTAGGGGGTGCCTC
TCGCCCTTTTCAGCTACGGGTCACAAAATATGTTTTGCAACCCGCGGCTTACAAATAAGC
GCTCCCCTAAAGATGGGGAGGGAGGGGGGGGGGGGGGCACTCCTGTTGAGCATTCCACGG
TTCACCCTCCTCGCTAGCTATAGCATTTCCCCCCGCAATCTAAAACACCTCCCCAATTGC
AATACAAGGGAGAATCTTACAAACACGAACACACACGAACCGAAAAAAAAATGCGCGAAC
AACGAAAAACAAAAAAAAAAACGAGTACGAGTACAAGTACGAGTAGAAGCGTAACATACA
CACGAGGCTCGAGTGAATGGCAAGCAAAACACTACGCCGATATGAACAATCGTGGTGAAC
AGCACATTCCGCCTCCTCCCTCCTCCCTAAAGGCTCCACGCAGGTCCACCATGTTTTTCG
ACGGATGCAGTGCCTTCGGGAACACGCAGGAAATCAAGCCCACGAAGTTGCAAGATTGCA
TGATGCAAGCAAGAAGCAAAGCGAGCGAGCGAGCAAGCAAGCAAGCACGCAGGCAAGCGA
GCGAGCAAGCAAGCAGGCAAGCGAGCGAGCAAGCAAGCAAGCAGGCAGGCGAGCAAGCAA
GCAAGCAGGCAGGCGAGCGAGCAAGCAAGCGAGCGACCAAACAAGCAAGCAAAGCCCGAG
CACTCTGCTTTGCTCCCCGCTGTAAACGACCGACCAATGCATTCTGCCATGTTTTTGTTT
TGTTTTGTTTTGTTTGACGTTTTCTTGTTCCGCAGGCGCGTCCGTGGATCACATGGCATC
TTCGTCATCGCTGTCGTCCATCATCAACTCCACTGGAACCTCGCCGTCCGACTCTGCATC
GACGGCGTCCCAATGGTTGGTGTCCGCGCCCCCACCGTCCGAATTCTGCGAGTCGTCGTC
CCCCTCTTCTTCGTCGCTGAAGTCGACTTGGTCGTCCTCATCGGCGTCGAAGAATTCCCC
ATCCCCTCCCGCCGCCCCCGCCGCGAGGGAGCGGCGGCTCATGGTGTTCTTTCGGCTGTC
GCGGTCCTCCACTCGGACGGTGGCCCACGGCATAAACTCCTTGAACACAATGCCCACTGC
CGGCGCGTCCTTCGCGTCGACGCTCTCCTCCAGCACGATCTCGTGCAGGCTGCGGCAGCG
GCACAGGGCCTTGGCCAGCTCGGTGGCGCCCGCCTCCGAGAGCCGGTTGCCCGAAAGGTC
GAGCGTCTGGATCCCCTTCATGCTTGCCACCGAGGAGCACGCCATCAAGAGACCCTTATC
GTCCAGGCTACAGCTGGACAGCTGCACGTGCTTCAGGCCGGTGAGCTTGCCGGACTCGAG
GAGTGACATGATGGGAATGACAGCCGTGCTCGCCTTGAACTCGGGCTCCTGTGGAGGTTC
TCCCGGTTGAGCTTCATTCGGATCCGGCTCGTAGTGTAGGGAAATGTCGAGGCATTGCAA
GTTCGGCCTTGGGTGTTTGGACAACGCGTCCGCGAGCAGCTGCAGCGTCGGCTTGGGGTC
GGCGACGCCGAAGTGTCCGTCCGGTGTTCGGTCCTTGATCGCCACCGCTAGAACTCCAAG
CGTCTTCAGGCAGCCGGGAAACTTGTGAAGGCACTTGGCGAGGCGCTCCACGTCGTCGAT
GTCAAGCGCGAGGTCGAGGAACAGTTCTTCCAGGACAGGGCAGTGGGCCGGGGCGAGGGC
AGAGGCGAGGGCTTCGAGGTCGTCCCACAGGTCCAGCCGCTGCAGCCACAGCACCTTCAG
CTTGGAGCACGTGTTCTTCTTGAACGCCGCGTACAGGTCGCGCCCGGGCCCCCTCCCAGG
ACTCCTGACGTACGAAGTGGTCCCGTCCCCAAGAGTGACCTTCTCCAGCTGCGGCAGAAG
GCCGCTCATGCTCAAACCACGGATAAGGGACCGTTGCTCCGCGATGCTCATGCTGCCCAG
TTCTAGATGCAGCTCTCGAAGCTTGGGGAAGGGCTTCTTGGCCTGCAGGCAGACGGCAAA
CTTTTTGACGTTGATCGGGGGGTGGTCCCCATCCACCGGGCACTGCGAGTAATCCTCGAA
GTTGAGGAAGAAGGACCTCAGGTTCCTGCAGAGCGGCAACAGGTGCAGCCAGACCTCCTC
CAAAGCCCTCTCGTCTGTTTCTGCCCCCTCCACAATTATCACCTCCTCAATCTTCGGGAG
CGCTCCCAGGAGAAAAGCCCACGCCCTCACGGGGCAGCAGTCGGCAACCCTCAGCGCATT
GTCTCCCATAGACGCTCCAAAGCTTCC
>NODE_3508_length_3147_cov_6.226415_g2579_i0
GCACCATGTTGTTTCCTGAGGGTGGTTGGTCACTTAACCCGTTCAGAACTGAAAAACTTA
TCCCACACTAATTCCAAGTATTTTGTCCCCCAAAACGGGGGACCAGTTCTTAAGGGGTTA
AGGAGCTCTATACCCCACGCAAAAACTGACTTTGGACGGAAATAAAAGCGCTAACCGATG
AACAACACCATGGGCTACAGTAAGTATACAATAAAAAAAACAAAAATGCAACACAAGACG
AATGGAACTCCGACGATTCGAGGTTGAGGAGCCCCGATCTTTCAGAAACGATTATAGCCA
AAAAACGGTATACCTCTACGTGCCTCTATCGTAGCACGCGGCACAAACTGATATTGGAAG
AAAACATAAATAAAAGTGCTTCGCGATGAACAATCCCGTGCCCGAAGTATATAACGATGC
ATACGGTGCATTAAAAAAATCATGAAATTCTGACGATTTTGAGTTAACCCTTATAGGACT
GGAGTCCCGCTTTGGGGACAAATTACTTAGAATTTGAGTGGTTTGTCCCCAAAACGGGAC
TGCAGTTCTAAAAGGGTTAAGGAGCCCCGTGATTCCGAAAACGTTTCAGCCAAAAAGTGC
CACCTCTCTCGTACCGCGCGTCTATTACCTCACCCTAAAACCCGACGCCGAGAAATCACT
AAAGTGGAACCCGATGGCTTAGATATACCAAAAATAAATAGAATGTGTGAAAGAAAAAAC
GACGTTCCGAAATACATTGGGAAGTTCGTGGGTTAAGGAACCACGGCAGTCATAAATGGT
TTCGCCAAGAAAAACTGCCTCTCTCTGCAGTAGCACGCGGCTGTCACACAGTATCATAGT
CCCCCGCCCGGATTTGTTTCCATTTAACGGAAGCGACTGCATGTGCACCCCACCGACTAC
CAACTGGTCGCCGTGTGCATGTGACGTAGCAGCCATCATACGAATGGGTAGTATGTGTAC
TCTTCAAACGGCAGAGACTCCGGCAATACGATTCCGTTCAAAGCGTTTCCAAAATATTGC
AGCATCAACAGGCGCACGTGCGGCCAGTCATCCACCCGGCCGGATGCCCCTGGACGAGGC
AACGCACGCCATGTGATGCACGCATCCCGATGGGAATATTAACTTCAGAACTGCAGTTTC
TAAGCTTGCACGGCTTCTGCAATGGATGATTGACTTGCGGGCTAGGCTGCGGAAATGTTT
CATTGGTGCATGCCCCCAAAACCCATCGTTGAAGCAACGGCGCTGGCTACACACCAGCTC
GACCCGTGGCGGACCAAATGGTATCCCTACTGTCAAACTAGTCGTCGGCAACCGCACTCA
AACGGCTGGTCGGACCTAAGGTCCACTCGTCATAGGCTCCGATGAGTTGGTTAAGCATCG
ACCGGAACGCCCACCTTCCAAGGGGTCCGACGTCTCTGGTAGGATGACAGGCGCAACCCC
CCGAACTCGAAGTGCGGCAAAGATGCCGGCCAAACAGCGTTCTTGACTCGATGGTTGAAG
CGAATGCCAAACGCCAAACGCTGCAGAGAATCCGGCCAGACCACGTGATCGACCGACTGG
TCGAAGCAGTACCCGAACGAAATCTCCTCTAGCGTACACGGCCACGCGATTCGTGCGATG
GGCTGGTCGAAGTCGTCCCCAAATGCTAAACGCAGTAAGGAGGTCGGCAAGGCCACCTTG
TTCATGGGCTGGTTGAAGTGACCAGCAAACGTCAAGTGCCTCAGCGATGCCGGCCAGGCG
GCGGTTCCCTCGGCGGGAAGGTGGAAAGCAGCCCCGACGGTCAAATGCTCCAGCGAAACA
GGCCATGGCAGCTCGTGAAACGGCTGGCTAAAGCTATCCCCGAACGCTAACCTCTTCAGC
GAATCAGGCCAGACGACCGCGCCCACAGGCCGGTTGAAGCGATGCCCGAAGGTCAAACTG
TGCAGTGAGGGGGGCCACACAACAACGACCGGTTGGTCGAAATCGGCCCCTAATGTCAAG
TGCTCCATCGCAGACGGCCACAACACGTCTTGGATGGGATGGTTGAAGAGGCGGCCAGTC
GCCGAATGCTGCGGCAAGGGCGGGACCGCGAACTTATCAACTTGCTGGTTGTAGCCATCG
TCGATGGTCAAACGCTTAAGCGACCCCGGCCATTTGACGTGGAGGATTCCCTGGTTGAAG
ATACCGCTGAACGTTACACACTGCAACGACGTCGGCCACGCAACCCCGTCGATAGGTTGA
TCGAAACGGTAACCAAACGTCAAACGCTCTAGCGAAGCCGGCCAAACGACACCTTGAATC
GGTTGGTCGAAAGCATGGCCGAATCCCAAGTCTTCGAGGGATGTTGGCCACACGATGGCA
TCCACCGGCTTGTTGAAGAACGGCCCAAACGTCACCTTCCGCAAAGAATCGGGCCACCAC
GCTATACTCGCACGCTTGGTGCACTCCGGCGCACCGAATAACCGTCGCAGTCCTGAAGCA
AGGGGATTCCGTTGTTCGTGCACGAATTTCCCTCCGGCTGAAATGGAAGCGAGGGATAAC
TCCCATGTTATAGAGCGCGCTCTCAATGACGCAATTCGCGAGTCGGGGTGCTTCTTCCGG
TGGGCCTGTTCCTTGTGCCGTAGCCACAGATGAAGGGGCGTATCGCTCCTGACCACAACG
GAAAATCCCACGAGGGTCCGGCAGGCGACGCAGAGGTCCAAACACACCAACTGCAGGTTT
TTCGTTGACACGTACCATTCCTCTCCTCCTCCGCGAGCTTGGTGAAGCGCTATGGCGAAG
ACGTCGAGACACATAGCGCTAGCCTCATATGTCGGTTGCTCTGTCGTAGCATGCGTCGTT
GCGGCGTTCGGAGAGCTTGTCACCAGGTTCAGCAGTCGGCGCAAAGAAGCCGACCGAATC
CGTCCAGACCTCGGTCCTGTGTCCGCCATCGCCACTACTTCGTCCATCGCGCAGGTTTAC
CAGTGTTACCTCGAGCTAAGCCAGAGGGCCTACGCAGGAGTGGCTCGGCGCAGCTTCCGG
TTTTGCTTCCCTATTGTGTCTCCTGTTGTCGGCGAACGCCAGTTTTTCCTCCGTTGAGCG
CAGGTGGCTCGCTGGAAGTTGTCAAGGTTGCTCTGCTGATGGCACTTCCACCACTTCTGT
CGACACTGCAAGCTGCAGGACGTGAGA
>NODE_3509_length_3146_cov_62.965506_g2580_i0
AACAAAAAAAAACATCTAAGGCCAGCCCCCCTTGATTCAGCAAAGACAAAAGAGTTGCTG
TTTTACTACCACCGTATACTGGGTCTCCTGGTTCTTTGCCGGCTCTTTCTACGATCATAC
CATACCATCACACGATAGTACTCGTCCGACTTATATATGCTGTTTTGAGAGCCGGCAAGA
AGCCGTCCCATTGTTAAGACACTATACGCCACCCAGGAGAACCTATTAGTAGGGTCTCTT
CGCCCCGCTAAACTACGCCACCAGTACGTAGAACCTACGATACGTATTGATACGGCATCT
TCGCCCATGCCCCCCATTGCTTGGGCAATAATGGGTGATACCATATTTGCGGCGCGAAAG
CGCACACTATGTACCACTCTGTCTCCAAACACAAGGACCGTGTGAATATTAAAAAAAAAT
CGAAAGGGTCTGGATAGAACGGGGTATATCTGCCAGCCAATCAAAAGCTAGCGATGAGCG
GCGGGTTCTCGAACAGTCGCGCAGGAAGCGCGCGTACGTACGTACGTACGTACGTACGCC
ATGCGACCAAAATATCACACGAGAAAAATAAAATAAAAACATACCCCACACTACGAACTC
CCAGTAGGTTGTCCCCAAAAAACGTGGGTGCACGCAGTATCCTAAAATGGGGGATACGGT
TACCTAAAGTGCCGAAAAAAGAAAAAAAACTCAGATAACCCGAAATTCTACTATTATTAT
TAGTACCCAAAACACCGCCCTTTCGTGCTTCATTTATACCCGGACGAATGGTAAGATTGA
TCGATTGATTGATCGACTGGTTGGTCCAAGCCTACGGCCATTGAAGTACCTACCTTCCTT
CTTACCTTCCTACCTAGCTACCTACCTAGCTACCGTAACCCCCGCCCGTGGGCTGAATTT
CCGAGCCCAAATTCTCCATCATAAGGGGGGGCACACACGAAACTAAAAATGGTGTCTTCC
GGAAAAAAGGCCTTGAGCGATACTTCCATATCATACGACGCACCTTACGGCCGCTTGTTT
GCGCTCTCCGCATTGTCGACAAAGTCAGCTCGGAAATCCGTCCGGGGGAGGGGGGGGGGG
GTGTTATACTATCACCCGGGTGATAATATACGGTACCTACCTGCCTACGTATTTTTTTAC
CTACCAAGGGCGTGTTTTGTAAGGCATTTACTTTGGGGGTGGGTACCCGTGGTAAAAAAC
CCGGTTATTGTCAGGGCTGAACACGGTTCGGGTCAAAAAGTCGCGGGTCGGGTCGGATGG
GGTCACTTATCCCGACCCGACCCGTGAGATTTCGAACACCTCCTAATCCGACCCGACCCG
ACCCTACCCGATCCGTGAGTTTTTGAAGACCTCCTGACCTGACCCGCGGGACGGGTCATG
ACACTATTATTGTGTCATAACCGGGTACGAGTGTTTACCCTACTAAGCAAACCCTTGCTA
ACTACCTACCCACCTCTACCTACAGGAAGGGTGGCCAAATTAATTCTGCACCACAGCACC
CACTCGGGGCATACTTTACACGGGCGTGCGTCTATTTCTTCGTCGGGCAGCCGCGTTTTT
ATCATCGCGCGCATCGCAACCAAATGGCGAACCCCCCCCCAACCAAAACTCAAGCCAAGC
TAAATAACGAGACAAAAGGGGGGGACACTGTAGAAAAAGGAACGCTGTTTATAGACCCAA
TAATATCCCAACAACATCCTCGACAAAAATCATGCTGTCGGCGAAAATGTCGGGGAGTTA
TGTAATATGAAACATAAAAACAAAATAACAAAGTCAGCCAGAAGATAAAAATATACGATT
GAATGCTAAATGCCGAATAGTATCGCCTCAAAGCACGCTATCCGTGTAAACATTGGACTT
GAAAACAAAGAAAATCCATACAGTAGTATGCCAACAAAAAAAAACGTTAGGGCAAAGCGC
CGCACAACACGTACGCTTTCGCAACGTCCCCCTAGTCCCTTTCAAGTGGGACGCAGCGTA
TTTTTTACCCCCCACCCAATTTTTAAACTACCTAAGGTGTACTTCCAAGTATCATACCAA
CGTACGAGCAGGCTGCAGTACGAGTCGAGCGATACGCCCGTGGCAATCGCACTCCGCGGT
TTGAGGCCAAAGCTGCTACCGGGTAGGCGTAAGAGTGGCCTATTGTTCGCGAGAAAAATA
TCGACGTGCTACTTGAAATGAGCAAGCGAGCAAGCAAGCAAGCAAGCAAGCAAGCAAGCA
AGCAAGCAAGCAAGCAAGCAAGCAAGCAAGCAAGCAAGCAAGCAGGCAGGCACGCAGGCA
CGCACGCAGGCAGGCAAGCAGGCAAGCAGGCACAAAAACCCTAACAAATAAAAACACAAC
TCACAAACCACAAAACACAAACGCCAAAGCGCGCGGAACTGACGGGACTTCTTTTTTCTT
GTGCTTCTCACGCTATCCGAAACGTACAGCCAACAGGCACTCTACAAACAGCCAAGAGGC
CATCAACAGACATCAAGAGACATCAAGAGACAGGGCCACCGAGAGATATTCAAGAGAGAT
TTAAGAGACATTAAGAGACAAGTCAATACAGTTCAAGAGCCAGCCAGGAGACATTCAAGA
GCCAGTCGAGGCGCATTCAAGCAAACATCCAAGAGTCCGTAGCCAAAAAACGCAAAACAC
ATCAAGCACAGCAGTTGGGCCAGCACAGGCAATATTAGCGGGTGCCGAATAAACATACGT
ATACATATGATATGTACGTATCAGATACATGCATACGCGCTCTAAACACCCGTGAAACAC
AACAGCAACACAACAGCAACGCGCTGGCGCTTTATAGCGACAGCGAACAGATCGCCGTTC
AGCGCATCCCCAACAACGAAACACCGACCAACCAACAAACAGACCAACAGAGACCAGACA
CCGGAAGACAAAAAACAACAAACAATTCAATTCCGCAACCGCGGGCTGCACAGACAAAGA
ACAACACACATCCTAACCATCTCCGGCCAAAAACAACACGCAAAACCTACACAAAAGTGT
GCATAGGTCAGTTGAAGAAAATCTACCCGCACGGTGTTTATTCGTAGGTGAGACAAAAAG
CGTTTCTTAAGATCAAAATTGAAAAAAGAAAAGAAAAGAAAAGCAGGCGCTCACTCGCGA
ACCTCCGCAAGAACTAAGAGCCAGTC
>NODE_3510_length_3146_cov_61.405792_g232_i2
CTTCGTGACGGTGCCCGGCGGATCCGGATACGACGAATACAAGGAAGTTGGCATGTGGGT
TTAATACATTTGTCTTGGTACACAAGGGTTGTACTATTTGTTTCGCAATATAAGCCCGCC
CGTGATCGATGGAGACCTACTGCAGTCGAGCACTAATGCATTGGCGTTGTTGTGTGCTTT
GGTCCGGCCATGAGGGATGTTCCATGCTGTCACCAGTATTTGGGTGGGTCTATGGGACTC
CGTTGTACCATACCAACAGGCTCACGTAATCATCGTCGCCTTTTAGCTCTACTCGCGACG
GCACCACTGCCCACTTTCGCCACGAGTTGTATTTGGTGGATGTTTGTGTATAATAGTCCC
AATGCCCCCATCGTGAAGATATCTCGACATTTAGGCTTCAAGGCCAGCCCTTTGTCGGAG
ACACCCGCTCACAGGAAGACTTGTATATGCTTCCCCAAGAGTTCTCTCGGTGCAACAGCG
AAATAACCCCTCGCCTCCGATAAATAAACGGTATCGAAGTACGTGGTTGGCGGTTGTGTA
AGTTCTATGATATTCGGTGATTGGTACAGTAGTGGTCTACCGTTAGGTGGTTTGAGTGTT
TCGAAGCGAGGATTTTTCTCTTAAACGAGACGACCGCAGACCACGCACTCGAAAGAGATA
CACAACCACTGTGCCAACCCGCACGATACCGACTCTACATCCCCCATCGGTCACCATAAT
GTTTGCGTCGGCCCTACCTATTTCATCGCTGCCACAGACACGGGATCGGCGGCCTTCCGC
AAGGCTCTGCCGACATATATCTGTGCATTATCAACCATGATTACAACTTGGACTACTTCT
TCATGCTGGCCGATGAAAGCACCGTCAGGGCGGAATAAGCAAGGGACCGTTCAACGGAGA
TATTGTGGCCACCTAGCTCGAGAATTAACGAGTAACTGAAGTGGGAGTACTTTGCACCAG
CGACAACAACAAAAAGTTGGGTTATTGTTCACGGAGCTGCTGGAAGTTTGGTTGTCGGGC
CAGTACTACAGGCTGGGTGCGTGGTCATGCTGGGCTCACATGACCAGATACTTGAATCCA
AACTAGTAATTTCGCCCTCGTATCCAAGGCAACAGGGCTCTAGTGCAAGGTTCTACACGT
CACCTAGACAACACGGTGCTGGCAAACGTTGCTTTCGTCGGTGCCGTGTGTCTTTCGCGT
AAGCCGCCCGCCGGCTTCATCCGGTTCGATTCTCAAAAGAGGGGGATATTAAGGTTACGT
GTACTCGTAGTAAGTATACCGGCAAATGGTAGCGACGAGTGTTTGATAATGGGACGCGTG
TGCCGATAGGGTTTACAAACGATATACCTGCTATAATTGTCTGCGCATGCATGTTGCGAT
ATCGTACGGGTACTACAGGGATTCGTTATGTTGCCATTTCCTGTGGAGAGCGCGAGGACT
ATTGTAACCGCTCACTCCTGCACTTGAAATGCACCGACAAGGTTGGAGTTTGCTGCTTTT
CCGTACTGTGTATTTCATGCCTTTGGTACGTTTACTGGTTTTTGTTTGTCATGAATGGTG
TAGGAAACATTGCTGGCAGGGCTCCAGCACGGTTTACAGCTTTCCGGTTGCGGCCCATGC
CCGTTAAATGGACTAGATCATACCTTGTGTTTGTAGGGGAATTATGAGTCCCGGGGTTTG
TTCAGGTGCTGTAGTTTATTTTGCGAGGTAGGCTTGTTTCGCACCAGCCGCTTCACTCGG
CTGCGAAGAGACATGTCCGGCAGCCTTTACTTGCACGGACATATACCATGCGTTCGAGAG
TGTGCACACGGGAGGAAGTACATCTTTCCAGAACGCAAGGTCAACTATTGCTTCGTACGT
ATGTTGTCGTTGGTACATGGTTCGGCTGAAATCGCGCCGGGAGTCGCACTTGCCACGCAT
CTGGTACGTGTTGCGCGGCAAACAATGTCGAACAAACCCTTCACAACATGAGAAGAGGCA
CGTGTATTACAGTAGGAAATTGTGAGGGGGGTCTGAACACCAAGATTCTTAATGAAGTGT
TTGGTTGGAGGTGTTCTTGCTTGTTTCGGACGAGTCCCTTTCTTACACGGAGAAGAGACG
ATTCCAACAGCTTCCACTTGGATATACATATATTTTTATTGGGTACCTGTGCGGACGTGA
ATGCTTCCAATGCAGATCCTCAAGGTTTGATATACGTATGCTTTATTTTGTACGTTGCTA
CGTGTTTCGTCTGAACTCGTGCGGGGAGTCACAGTTTCCACTTGGCTAGCAAATATGGTG
TTGCAGACCATACAAAACAAACCCTCAACAACAGGAATATATGCAGGTGTAATTTATACT
TCTCCGAGATGCAAATACGTGTTTGTTTTTCATTGACATTTGGTATAGCGCTTACCATAT
TCTGGCCTTGACTGATACAGACAGGTCAACATTTAGGCGTCTGGAAAGTCTGTACCTCTC
TAAGAAAATAGGCGTAGCGCCTGAACACCACATCTTGCCGTGGTTTCTGTTATTGCATGG
GACATGCCTTGATTCGTATGTCCCCATTCATTCCGCTGAGAAGCGACGTCTCCAAAGGCC
TTCAGTTCTACACCTGGAGCGTGTTTGAGAGCGTGTCATATTTCAGAGGGTTGAGGCAAA
CGTTTCCAAACGAACTTTTCAGTTGTGAGGGTTGAGGCAAACGTTTCCAAACGAAGTCTT
CAGTTGTGATAGGTTTGTTCGCTGATACCCGTTTTCTTCAGAATAGTACACGTTGTTGAC
CGCGTGTCGCACTTGACAGGCGCTTTACAGCAGGAGGTACAGCAGGTGTGCCCTTCGGGA
ATTTCAGGCTTGTGCCTCTGTCGACCATCAAGGGGGTACTTTTTTATGTGAGGTAGACAG
AGATGCGTACAACGCCGATCGATATGTACACATTTTAGGTTAAATCTTGAGACTACGAGG
CCTGTGCGAGACAAGACGGTCCTGTGATAGTGCGTAGGCTCGCCGACAATCGTAGTGTTC
AGGCCCTCAGGCAATGCTCAACACTCACATGGCTTTTATATGTCATGCATTCGTGCCCCC
CGGCTTTCGTAGAGTTTCGGGCGTGTAGTGCATAAATTTATACGTGAATAAAAACAAAAC
TGCTCTGATGAATGACTCTAAAGCGT
>NODE_3511_length_3145_cov_219.532227_g1386_i1
GCATCAGACATCGAAGCAGAGCGGCGGGGAAATGGCCGGACAGGCAGCCAAGAAAGCAGC
CAAGGCTAGCGAATCTACCGCAAACCTGTACTTCCCTCTTATTTTGGCGATCAACATAAT
ATATGTTGTTTTGAAGGTTTACAACTACAGCACCTTTGGGCGGTGGCAAGCCTTTGGGCT
AATGTTGAGCTCGGCAGTCTACTACATCTGCTATAACGGGATGGTGGACGCGGCCCGCAT
GGGGGTCTCCGGGGGCACATATTTCGACATTCTGGCGGTTTGCTTGACGGCGCAAGCTGT
GAGCTCCTTTAGCAGCTACGGGTGGTACATCTACCTTCTGGTCCCAGGCTACTATTTGAG
CATTTCAGCGTACTGGGTGTTCCAAAAGCTGGCTGGGTGGATGAGCTCGCCACCGCCGGA
CGACGGTAGCGTGGAAGCCGCGGCAAGAGAAGCCAAGCGCCTGGCCAAGAAGGAGCGGAA
AGCAGCTCGAGGGCCCAGAATGAAGACTCGGTAGAGGCAGTCAGGGAGATGGGGGTGCGG
GCTTGATAAATCCATCATATCAACCGTGCACATATATGAGGGTTCGGTACAGGCGGTCAG
AGAGATGGGAGTTCGGGCTGCTTCGCAGATTTCCAATCTGGGGGAAGCTTTTATAAGAAG
TATTGAGCTGGCAAAGCGTGCACGATTATCATAGCATGCGTGCACCAATATCTAGCGCGT
AGACTACCGGCCTCCCCTTGCGAGGCGAAGCTCCCTTGTCCTGGCGCGTTTTCAAGAAAT
CAATGCTCTGTTTTTTTACGCTGGTGATCGCCGACTTGGGGCCATTAGGCAAATATGGGG
CGCTTGAATCAAGGAAGATCGTCCTGCATTATGCGAGCATACTGTTTATGTCAGATAGAT
GGGCAACAAAGAAAGATTGAATGTTGGCAACGATCCCTCACCGGTTTGGACACGGCGAGG
TTAGATTTGGCGTTTTAGCCAACAGGTTCAGAAAAGTCGTAAATACGAAATATGATACCG
CCATTCTATGCCGCGAAAGAGGTCAACTAAAATAGCACCCAGCGGTGCTGCTCGCACCAC
ACTTCCTCGCGATTAATCACGAGTGCCCTGGGGTAACTATCGCATCGTCACACCCCACTC
CACCTATCAGCATGTCAACGAGGGATGTTTTGCCTACGCAACGAATATTTCGTGGAATGA
GCAAAGCGCGCTTCGGCAGCGTGCAAAAAACAGTACCACGTCAAACAGACGGGTGTTTCG
CATCGCAACTTAACGCGATATCAGTTCAAGAATTCAAGTGGTTGGGCCTAAAACAGGCCG
TATATCGGACCTTTGCCGGCTCGCCGGCTGGGAAGCGGCGAGCGATGCGCAGACAGGAGA
ATATTACACGTTGTCGACCTTACATACGCCGCTATGATACATTTGCACCGCAATTATATT
CACTCTGCAGTATCGAAAATTGTCGACAGGGAAACAAACAAATACAGCCGCCGTGTGACT
GCCGCATCAATCGAAGGCTAGTTCAGAGCAGCGGTTCTTCGCAGCTAAGAATATCCCGTG
TCGAGCACGCCAACAAACCGGTTAGCAAGAGTCAAGGAACCGCCGCTCAACGCTTCCTCA
TTCTTCTATATGAAGCTCGTTGTTGGTGAGTACTTTCTGAAACCACTTGGAGGAGGCCTT
GGGGGTACGCTTGAGCGTATCGTAGTCCACGTGCACGAGTCCGAACCGTTTGGTGTAGCC
GCAAGCCCACTCGAAGTTGTCCATGAAAGACCAGGCGTAGTAGCCGCGGACGTCGGCACC
TTGTTCCATTGCCTCGTGCATCGCTGCTATGTACGCCTCGAAGTACGCGATTCGGTCCTT
GTCATCCACCGCAGCCTCTACCGTGGGCTCGTTGACCGCCGTGCCATTCTCAGTAACGAT
GATGCCCCCCTTAGGACTATAGCGCGCTTGGATCCAGAGTAGGAGCTTGCGGAAACCCCA
AGGTACAATTGACCAGCCCATGTCCGTCTTCCCCCATGCAGGATCAGCGCTCCCTTTACA
AGCGATGTCGCCCCAGAAGCCACCCGTATTCACCGTCCCCCAGTGTGAAACGTAGTGCCC
TGGCCCCGAGTCATCCTCCGCGTAGTCAGTGCTGTAGTGGTTCAGACCGAAAAAGTCGCT
GCTACCCTTGAGCAGCTCCTTTTCCTCCGCCGTAAAATCCGGAAGACGATCCCCGCAGCG
CTTCTTCATCACCTCAGGATAATCTCCGAAGTACACAGGATCCGCAAACCAACCAAGATT
CCATATCACAGAACGTTCGGCAGCCTCAACGTTGAGCTTGGCCTGCTCGGGATCATCCGA
AGCCTTGGGTTCTGTCCAGTTGGCGTTGAGGGTGATACCAATCACACCGCCTTGTGAGGG
CTGGAACTTCGTCCTGTAGATGTCCACGGCGCGAGCGTGAGCCAGCAGCATGTTGTGGCC
GGCCCTGTAGACCTCAACGGCACTTTCCGAGACGCGTCCGGGAGCATGCTCGCCGTTACC
GTACCCAAGGACAGCGGAGCACCAAGGCTCATTGAACGTTAACCAGTTCTTGACGCGATC
GCCAAATCGCTCGAAGCAGACCTCTGCGTACTCCACAAAACGGCGGGTGGAAACTTCGCT
CTGCCAACCGCCGTGGTCCGTTTCTAGGTTCAGCGGCAGATCCCAATGGTAGAGTGTAAC
GGTGGGGGTGATACCGGCGTCCAAGAGGCAATCGATCAGGCGGTTGTAGAAAGCAATGCC
GTCTTCATTTGGCGGTCCTTCTCCTCCAGGGAAGATACGGGGCATGGCAATAGAAAGCCT
ATAGTGCTTGAGACCCATGTCCTTCATTATCTGGACATCCTCCTCGTACAGGATGTAGTG
GTCGCACGCGATATCGCCAGAATCATTGTTGACAACTCTTTTCTGAGTGTGGCAGAATGC
ATCCCAAATAGACTGCGCGCGCCCTCCCTTCCCGCCCTCAATCTGGTAGCTTGCTGTCGC
AGTTCCCCAGCAGAAGCCTTCAGGAAAACGAACAACCTTCATGGGAGTACTCGCACTCGA
CACTCAACACGCCAAGATGAGGAGGTACTCGTAGCTGTGTGTTTCAAACGGATATGCACC
CACCCTCAGATTTCTACGAAAAAAC
>NODE_3512_length_3145_cov_25.345703_g2229_i1
GAAAGCATTTTCCCGTCTTTCGAACCGCAACACCAGGATGCAGGTTCGGCCGCAAACGTT
CAACGCTCCGCGAGTCCGCGAGCTTCGTGCCCTCGCTCCTTCGAGTATTGCTCGTCGAGC
TGCACTATGACTGTGAGAAGGAACGCACTATTCTTGGTTGCCATGGGCACTGGCGGATGC
CGTGCATTTTCCGTGATCACCATGTCTCGTAACGTGGGGCTTCCCATCCCAACGCTGACG
TCGCGTCTCGGCTTCTCTTTCACACCTGGAGGCCTCCTCTTCCCGTACCACCTCGGTGTG
GCGAAGTGCTTGGAGCTTCAAGGCTTCCTGGCGACGGACACACCATTGGCCGGGTCTTCT
GCAGGGGCGCTTGCAGCGGCGGTGGTGGGGTGCGGCTTGGACATGGACACTGCGTCGCAG
CTCGCCGGCCGAGTGTTTGACGAATGCCGAGATGGCGGAGCAGCTTTCAGATTAAAAGAA
ATCGTGAGACGAGGTCTGACTGAGTCTCTGCCAATCAACGCTCACGACATCATCAATAAC
CGAGAGGGCGCGGTCACCGTAGGCATCACCCAGTTTTCCCCTGCACTCAAAGGCGTGTTC
GTGAGCAAGTTCGACTCCAGGGAAGACCTGATCGAGGTTCTGCTGGGTTCGTGCCACGTG
CCGTTTTGGTTCAGCCCGCGACCATACATGACAGTGCGAGGCAAGCCCACCGTGGATGGT
TTCTTCTCGGTGCCGACGCCTTACTTTGGCGCTCCGGACATCCCCTCAGCGGATCGAATT
GTGCGCATTTCTGTGTTTCCGACGACTTCAGTGAACGTGCTCTCCGAGCAGCCGGGCGGA
GTAATCTCGCCGGACCTCCTTGGCAGGTACGCAAGCGGTCGCTTCTCCGAGCTGGTGAAG
TACGCCTTGAACCCGGCCGACGAGATCATCATGGAGGAGATCTTCCAGGCCGGCTTCGAA
TCCGGGAGCGTGTGGTGTGACAAGTATGGCGCGGACTACAGGAAGCGGCATGAAGAGTAC
CACGCGCCCGAAATCTCGTCATCCTCTGCGTTATAGTTTAGAGGGGAGTGGCGTTTCCTG
TCACTTCTTCGATCCTGTTACCCCGGACTTCGCTCGACTTCTTCATCAAGAAGTGCTCGT
ATTTTCAAGGGGTGATAACTGAATTTTGCTACAATAGTGCTGGTATTTGTCTGGCGACGT
CTAGACGTACATGCTGAGCGAAGCCGCCGGAGGCGTGTTTTCTTGCAGGCACTTGAGACA
CTAGCTGTACAATTAACGATTGGTGTGCTCTCGGGGGAGGAACGCACTTTTTGGAACGCT
TTGGGATGTAAACCACGGAGCGATGGCTGGACCCTTTCCAATGCTTCCCAAACGGATGCC
CTAGACCTTTTTTTTTTCGTTGCAGACTCGGCAGAAAAAAGTGTGTTACCGCCTCACGCG
CCCTGAGATAGCTGAGATATATTTATGAGCTCAAGCCGGCGTCGATGTTCTCTTCCGCCT
GCATCGGAGTTTGATGCATTTTGACAGCAAGCCCTTGCGACATTTTGTTAATGTTAGCGT
CGCAGGCTCTTGTGAGTTGGGATCGACAGACTGATGGCAACCCTCTGATTGAATCGATCG
CATAGCTTGGCATGATCGGCTAGCCAAAGGTGAGACTTGCTTGTAGGCGTTTTGTATTTT
ATGTGTTTGCTGTTCTGCAGTTGACCTTTGTATGGTGGTATTCTATTGACATTTCGGCAC
TGAGGCTCTGTTGACTATTAGGGGCATTTTTGTTGTTGTTGCCTGAAGTATGTGACTCCG
GGAAGATCCGTTGAGCTGTTATTGCGTAGCCTTTGGGTGCGATTTCAGTGCCACGGAAAC
TCACCGAGATAGCGGGGAAATGCCTCAGAAAACCAGGCGGATTCTCGGCGCGTAGGCTAC
AGTAAGCCTGAGCGTGTTTGAACAAAGACAGTTAGTATAGGGCACTCTGCGGGTCGATTT
TGATATAGGATTATGACTTGACATTGTGCTCGAAGGGAGAGGTGGGGGCAGGTAGTCGCC
ATGAAATGCATCGAGTGTCGTGCAGGGCGCGCGGGGGGGGGCGTGCTCGGTGTTTTGTGG
ACACCTTCATGGGGGAGTAGCGGGCTATGACGACCAGCCCGTAAAGTCTATGGAATCAGT
TTGATTAAATATAGTTTCATCAGGCTACAAAAACCAACGTTGTTTGGTGTTTAGAGTCAA
GTATTAACAGTCAGAAGCGTCTTCAGCAGTTTTTGCGGTCTAAGAGTTGCAGCGACAAGT
CGTAGAGAGATGTTGCTGGATGAGTACATGGAGATTAGATGAACTGAAGTGTTTGCACAC
CCCGGCGTCCACTCCTCTCATCCGCGTTTAAATCCCCCACAGTAGTTCGTGGTCCTAAGT
TTTTCTTGCCCTCGATAGGCTCTTTTCAAACAGCATCCAACTGCTGCTCACATCCTCAAC
ACGGCGTGTCTTCTCTGCCAGTCTAACCATTACCAGAGTCAACCTTTACAGCTTACTTCG
GGAGTATCATCGGACATTCTTGATAAGTTATGAGTCTCGTTTCAGCGCGGTAAAAATCGC
GCGTCGGGAAATTTCGCGGACCTGGAGCTCGAACAGCAGCTGAGGATTTGATACACCGCA
AGTCAATGCTCACTGTCAAGACACATCAGTTCAGCGTGATTTCCAGCGGTCCGACCTGCT
CGGTTCCGTGATTTCAGTGGCCCGACATAGACTCGGGGGCGCATGATTTTCGGCACCCCG
ACAGAGATTCGGATTCGTGCCATGCTATCACTACACCCAAGGAGAAGGTCCGCCCTTTGT
ATCGAGTGGTCGCCATGGAGAGCGTTGCGTCCAACAACATCCGGGCGGTGATAAAATAAC
TTCCTAGTCTTCGCCGGCAGGAACAAGGCCACCTTCAACAAACGCAAGAGCAAGCTTCGC
GTCTGCCTTTCAATTTGTAGCAAGTACATCTTCATCTTTTTTCAAGACGAGGCCCAGCCG
TCTCCTGCTCTGGGCATCGCTGACACAACGTGTCGGATGCCGTTTATCTCAGTGTCACGC
TTCGCGCAGCTGGCGTTCCGCGCTCTCTCGTACTCGGTAAGAATATATTTGAAAATGATG
TCCTCGTATCGCTCGTTGTGCACCG
>NODE_3513_length_3145_cov_25.120117_g2581_i0
GCACTGTAGAGCTGAGCAAGAAGGTAGCACGGAGCAGGGAGAGTCTGGGCGAATCTGAGG
ACATGGCGCTAAACAATGCTGGGAAGAAAGTTATCTTCATTGCAGCCACCAGGCAGCACG
TCGGCAAAACGACGGTCAGCCTCGGTATCATCTCCGGACTGAAGAAGCGCTTCAAGAACG
TCGGCTTCATCAAACCTGTGGGGCAGCAGCACGAGCTTACGGAGGGCGGAATCCTCGTCG
ACAAGGATGTGAGCCTGATGAAGGAGTTCTTCGGGTTGAAGTGCCGGTACGAGGACATGA
GCCCCGTCCTGATCCCCTCGGGGTACACGAGGGACTACATCGACGGAAAGATAGCGGCCG
GAGAGCAGCTCAAGGACGTCCGCAGCTCCTTCCAGCACGTTCTGGACGCGAGCGATGTGG
TCGTGCTAGAGGGAACTGGACACACTGCAGTGGGGAGCGTCGTCGATCTCAACAACGCTC
AGGTTGCGAAGGCTTTGAACGCAGACATGATCCTGGTGGCTAACGGAGGGCTCGGTTCGG
CGTACGACGAGCTGGAGCTTAACCGAGGGATATGCGAAAAGTACGGGATCAACGTCCGAG
GGGTCGTTCTCAACAAGGTGGTGCCTGGAAAGCTGGACATGGTAAAAGAGTACTTCGGGA
AGCTTCTCAAGAGTTGGGACGTGCCGCTGCTAGCAGTGGTGCCTGACGAACCCTACCTGG
CGCGGCCTGCGTTGATCGACCTCGAGAAGATATTCAAGACGAAACTCTTGGCGGGCTTCG
GGCACCGACGACACCCGCACTACAGCATCAAGCACACGCTCATGGCTGCTACGGGCCTGC
GCGTGTTCCTGGAGAAGCTCGAGTGCGCGCCGTCGAATCCTTTGGTGGTGACCCACTGCA
CGAGGAACGACATCGTGCTTGGTTTCTTGGCGCACGCTAAGAAGGTCAAGGAGCGTGAGG
GAGAGTTCGGGGGAGCTTTGGTGCTGACGGGACAGGACCTTCGGCCGATGAAGTACGTGG
AAAACCTTTTGAAGATGCACGACATCCCGGTTATCGTTAGCAACGCGTCTACTTTCGACA
CCATGGATCGGATACGAAGTTACACGCCCAAGCTCCACAAAGAGGACGAGGTCCGAGTCC
GACTAGCCGTCTCCCACTACGAGCCCTACATCGACTTCGACACCATGCTCAGGCCTACAG
AGGGGAATTCTTGATACCATCCCCCCCCCCACCCCCCGCACGCGCTACAACGAGTTATTA
AAAATATTAATAGTTCGATATTCTACAGCCGGTAACACTGGTATCCATTTATGGTGACAG
GGAATAGTGGGAGCCTAGGGTAAAAATACGATGCAATCAGGAGGCGCATGTGTGGTGGGA
ACTTTCCAGGGCCTTCCACGGCATTTTTCTCGCGGGATTTTTCCCGCGGGATTTTTTCCC
GTGCGTTTCTGCGCGATCTCGGGATTATCCCGTGGTCCCCGTGATAATTTTTGGTTATAG
AACAAGAACGGTGTCAGAAACTTTTCAGATTATTTTTGTTTTCCTTCGCCAGGCTCTCTC
GTCGCTTCTGCGGCACCGCGCGTTGAGACGGACGGGACAAGCCGCCAAAATAATACGGTA
GGAATCTCGCTATATACGGGAGGTCCTTGTGACATCCCAGGCAAAACACTTACTTCTGTC
CGCGACTGGAGGCTACTGCGTGTGCCAAGTGGCTGGTGGTCCCACTACAATCGGGGAGGC
GTGTGCTGCGAGAGGGGTTGCAGTTTGTGGCCAAACAAAAAGTAGAGAGACTGTTATTTG
TATGCTCCTTAGCCCAATAATATCAGTGGAAAATGCCATTACGCATATACGAGTGCTTTA
CTATATGTTTCGTGATACATAGTCCCTAGGCTTTGAGATGGTTTCATCGGATTTTTCGCC
CTTTTTTTTTTTTCTCATTCGTTTTTTCTTCAGGTATAGACATCCTCACGAGAGGCAAGC
CCTAGAAAATTGAAAGGCTACCTTTACAAAGGCAAAAGCCCTACCCACCAACCCGGCATG
TGAGGGTCTTGTTTGATCGTTCGAGGTGCGGTTGGTTTTGGTATTTTCGGATTTTTTTAA
AAATTATTGTAACTGTCGGTGTGCTTTGCTGTGCGTGAGTGCTCTTCTTCTGTCGGTCGA
TAATTTGACCGTTGATTGTTTCGCCTCCGGAAGGGTGTGTGATGTCTGTTGACAGTTTCG
GGGCCGTGAAACGATTATTCCCGTCGAGGTTCTCGCCCGTAAAATGATCTTACATAACCG
TTGAAAATTCGACTTTGAGAGGATGCTGGCCGTTGAAATTTCGAATTTCGACCGTGGGAG
GAAGCTGGCCGTTGAGTTATTCGGCCGCGGAAGGATTGGTGGTGATCGTTGAGGCTTTCG
GTCATAGGAGGATAATGATCGTTTTTTTATGCTTGGGCACGCTAGAATGATCGATGGTCG
TTGGGGAGTTCGGCCGTGAACGGATGGTGGCCGTTAATATTTTCGGGTGCGCTAGAATAT
GATTGATGACCGTTGGGGATGTTCGGCCATGGACGAATAACGACCGTTGAGATTTACAGC
CGTTTCGGCCCTGCAAGAAGAATTGATTCATGACCACTTACTACGCTAATGTTTGAAGAC
CGTGCAGTTTGATCCCCGTGACTGACCGCCCCCTACACCGACACTAGTATATCAAGGTCA
AAAGAGGCCTTGACGCGCCCAGAAGACCGTATGTTGACCGCCCTTACACTAGAACGAGTA
TGTTGGGGTCAAACGAGACCTTGACGCGCCCAAAAGACCGGTCTATTGGCCGCACCCTAC
ACTAAAACTAGTATGTTGGGGGTCAAACGAGACCTTGACGCGTCTACAAAGCTCTGTCTA
TTGACCGCCCCCTACACTAAAACTAGTAAGTTAAGGTCAAACGAGACCTTGACGCGCCCA
AAAGACCGGTCTATTGACTGCCGTCTACACTAAAACTAGTATGATGGGTTCAAACGAGAC
CTTGACGCATCTAAAAAACTCTTGTCTAGTGACCGCCCCCTACGCTAACACTAGTAATTT
AAGATCGAACGAGGGCTTGACGTGCCCAGAAGACCGTCTGTTGACCGTCCCCTACACTAA
AAATAGTATGTTGGAGTCAAACGAG
>NODE_3514_length_3145_cov_23.040690_g2582_i0
GGGGCATTATTCGTCACAAAAATGAAGGTCCGACGAATTTGGATTAAGGAGCCCGATCGT
TCAGAAAACGATCCAGCGAAAAGGTGATACCTCTAACGTAGCACGCGTCAAAACCTCCGG
AAAAATTAAATACCAGCAGGTGTCCACGCCGGGTCTTTTTGGCTGAGGGGAGCCGGAAAT
TACGCTACGAGTACAGGCCAGGGGTCCGTGCCGTCAGACCGAAAAATCTCCGAAAACAAT
GAGGATTGAATATAGAACACGCGCGCGAACGATTTACCATTAAAAGTACAGAACTGAGTA
TCAACTACTACGTATATCGTAGATTTTAACTCACAAAACACTATATTGTAAAATGGAATA
TAGAACAAGCACGCCTAATGAGCGTGTCTAGCGTATCACGCGAGCTTGCAAAGTTGAGCT
GCAACCATTCAATCGGTCGTACTCACACCTGACGTATTTTTAACATTTTTAACGTTTTTA
TAGAAACGCCATATACAGTACAGGACACCTAATAAGAAACAGAAAAATCTGGTCCAGGCT
GGATTTCTTATTCAAGAGAGGGTGATTTCTACACTAATTTCAAGATAGCGACTCCCGAAT
TTCTTATTTTCCTCCAAATCTCAGTCTGGCTTTCTTATTAGCCTGTTTCTTGTTAGGTGT
CCTGTACTGTATACCCGGAAAAAACCCGGAAAAAAAACGTTTTGTTTTGTCTTCTTACTG
CCTTCCAGCAGCAGCGCACACCACACAGTTGACGACAGTAAGGCGCATGCCGCATTACAA
ATACCCATCTTCAGAGGGAGTTCCTAGCGAGAATAAGGCATGCCCTATCTGGGTGTATTT
GGTAATCCAGGTTAGTTAGTGTATCGTATGTACTGTAGTGCCGCCTTGGGTTCGGGGTAC
GCCCGAAGAAACGCTCGCAGCGTTTGCCCACGCCCCTCGCCCATTCATAATACACACGAA
CGCCCCAAAACACCAGCCGGCCGGTGCCTCTCTGTGCAGAAGCGACCCGCCCTCTCCACA
CACACGCACGCACACACACACCCGGCCCCGCTGACCGTGGATTTGCAACAAGCTCACGTT
GCTTATTTCGAGAGCCATCGCACGCTGCTATTAATAGGAAAATATGCTAAAAACAGCATT
TTCGACGCTTCAAGGGCGCTTTTGGCCTTAACCCCTTCATTTTTGGGGGCAAACTGCTCA
TTCTGCTGCTGCTGCTGCTGCTGCTGCTGCTGCTGCTGCTGCTGCTGCTGCCGCTGCGGA
TCTGCGGGGGGTGTCAAAGAAGCGCAGACTACCTACTGCTCGTATTGTCTACACGAGATT
GCTGCACTACTGTAGCTGCTGCTGCTACTTAAGACATGCGGGGGGTATCAGAGAAACACC
GTCTAGCACGTATTGTCTACTGGAGCATGCTGCACTGCTGCTGCTGCTGCTGCTGCTGCT
GCTGCTGCTGCTGCCATGTTTTACATCTGCGTGGGAAGTATCAAAGAAACACAGACAACA
GCTACTATTGCCAAAGTGCTGCAACTACTGCCGCTGCTGCTGCTGCAAATCTGCGGGTGG
AAATCAGACCAACACTGACTACCTACCGCTCGCATCGTCTAGAGCAGCAACTGCGGAAGT
GCGGGGGGTATCAGAGAACACACAGACTGCTGTACCTACTGCTGTACCTATGCTCGTATT
ATCTACAGGAGAATCTCTTGCTCGAGGAGAGTCTTGATCTCAACGGAAATAGGCGTGAGC
TCCACCAGCGACTGCCCCGTTGCCTCCTGCGCTTTCTGCAGCGACGTCCACACCACCTCC
TTGTACTGCTCGGACAGCTCCGGGTGGGGGTGTGGCACGGTGTCTCCCGCTGCGTTGTCG
AAGGCCGTCCTGTAGAGCATGGCCTTGGCGAAAGGGCTCGACTCAAAGTTCTGCTCGCAG
GTCTCTTTGGCGATGTGCATGGCCGAGGCCACTCCCGACAGCCCCGCGAGGTGGAAGCAG
AGGCTCGCGTGGTCGCACAAGCCGACAGTCGTGCGGCAAACGTCCCCGTCCCCCTGTTCG
TTGAGCTTGCGCAACGCCTCCTCGTAGGACTCGGCTCCCCCGCACTTTGCCAGCCCTTCC
AAGAAGGAATAGCAATCCCTGAACTCTCGTCGTTCGTTGAGAAGGCCGAAAAAGAACACG
TCCAGAGTATCGCCGCCGTCGCAGCACTCCAGCAGGGTTTCCTTAAAAGAGGCGTGCGCC
TCGGAAGCCAGGTATTCCCCCAAGCCGCAGTTGTCCACGCCTCCCCCCCCGCCCCCCGGC
ACCTCGAACACCTCGAAGAGAAAGTTTGCCGCGCCTGCCTTGTACTGCCCGGGAACGAAG
CCCTCTCCGCCGGTGGCCTTGTCGTTCGCCTGCCACTCGTCCAACGCGCGCTGCGTCAGG
CAAGCCGCCATCCCGGTGGTGACCCTCACGTAGTCGGCGCTGCCCTGGACGGTGAGGGTC
TTGAGCGCGGCGAGCCGGGTACGCGGCTCCCAGTCTGGCAGCTTTGTCTGCAGGCACGAT
ACCGGTCCCTTCCCGAGTTTGACCATGAGGTTGCACAGCCTGCTGGCCTTCCCGCTCCTC
CAAAACATTCCAAGGATGGAGAACACCCCCGTAGCATCGCAGATAGAAACATACACCTCG
CACTCGTCCTTCCTAGACGCCCCTTGAATAGATGGCAGCGGGGGCACCCAACCCTCACTG
TTTTCCGGGGCGGGGGCAGCTGCTGCCATAGCCTTTTTTCTCGCTCGGCAGAAGGTCTTG
TGGTCCTTCCAGTGCCCCTTCTGGTGGGCCGCCGAGCAGTAGAGGACCGTCCTGCAGCCG
GAGCACCACAGGAGGCTCTGCCGAGGCTTGCTCTCGTCGAGGCACTTGACGCACACCGCC
AGCGCTTTCATCTCGTCCTCGAACTTATTAAGGTCCATGGTGACGAGCTAAACTGCTGAA
AAACCTGCTGTACAAAGAAAAAGACACCTGGTGTGTAGGCTATGTATATATCCCTAGAGC
TGATAGTATGAATGCTCGGCAAGGCAGACTAACGCCGAGAAACTCCTCCAGTTGGAGATT
CCTTCCTTCCTTCCTTCCCTGTTCCTCTTCTTCTCTGCTTCTCCCGAGCTGAAGGGCCTG
CTGGTGATGGGCGGAGCTGGGCTTG
>NODE_3515_length_3145_cov_20.187174_g2583_i0
GGCAAAAACAAGGAAACAAAATGTGCGTTTTTTGCTGAAAACCTTTTGTGTGTTATTAGG
TTGAAAGGGTGTGTAGAAGCACGGGGTACTTTCCCTCCATTTTGTTTTTCTTCGATTTTT
GCTGAAATTTCACGAAATGCCGGGGAAAAAAAAAAAGGCTCGTTAAGAACGGCCGTATAA
ATACAACAAGGCTTGGGCCGTTGGTTGGCTGGTTGGTTGGTTGCCGCACACTGCACCTGT
AGTAGTATACCAGGTAGGCTTGCCGTTGCCCATGCTTCGTGAGCCGGTTCTCCTTTTCCT
GACGGTTTAGTGGTGGGGTTAGTGGTGGTTGTGGTGGTGGTGGTGATGCTGTCATTGTTA
CAGCCGATTATCTATCGATGTCGAACACGGTCTACTGTAGGAACGGCTGGAAGCGCCACA
GAGAAAAATTGCGGGCACGAAATAAATCCCTTTTTCTCTCATGTGCATCCCCCGTGGATA
AAACACAACAACAAAAAAAACACGAAATTCGGTCCCAAAACAAAAACGGCTGGAAAAAGG
ACGCCCAAATGTTGGAGCTACTGTAGGTGTCTCTATTAGGAGTAGGACCGGTGCTCCGTG
TCGAAAGGGATGCGTGGTCAATGGTCAAATGACTAAGGCAAGCAGAAAATCAGGACCCCC
CCCCCCACCGTCTCGAAAGGAATGCGTGGTCAATGGTCAAATAACTACGGCAAACAATAA
ATGAGCCCCCCCCCCACCTGTCGTGTGTGGGGGTAGAGAGATAGACAGAGACAGGCAGAG
AGATAGGCACGCAGGGAGAGAGAGGGGGGGGGGGACTCCAAAGTTGAGTGTGTTTCTCGC
CTGTGTTGAGCAGGGGTTCGCTTACGGCGCTAGTTTTTGTTTAGGGTAGACGAAACCGTC
TTACTGCGTACCTCTACTTATTATTATCATCAATCGACTTGTTGTCAGTAGTCAACTGCC
TGGTATATGTGTAGTGCTTGTAACCTACTGTCGACTACTGCTTGTATCGTGTTTACACAC
TGTTCTCGGCTGCTGCTTGTGACCTAATCACAATATGTCGTCAGCATTGGACTATTGCTT
GTAACCTTATTGCAACACAACAGTAGTCGACTTTTGCAGTACAGTAGTACTGCAGACTAC
TGTAGGAGTTGGTCGGTTGCTCAATGAGAGTACCACTTCAGAGGTTGGTACGTGGGAGTT
TTTTTTTTCAGATTGTTGTATAGTATCTGCTGCTTGTTCTAATTTCTTATATTTTCCCTG
CTTCAGCTTGGAAAGTTATCCATGCAGTACGCGACAGCACTTAAGAAACTATATTTTTGG
ATCCAGGCTCGAATTATTTGTCAGATATTACGCTTTAACAGATTCTCTACATGTGTTGAA
GCTCGTTGGTTTTTGTGTAACGTATATGTTTAGATACGTACAAGTACACGTCTTCTCGGT
CGCTTATCGACCTCAGTTCTTCGTCCGCCTACCCTGAGATTGCGACGTGCCTCGTCTACC
TTTCCTTGGTTGGAACGACTAGCTCTACCTAGCGGCTCTACTGCATTGACACAGGACGAG
TGACCGCAGGTACATCATCAAGTTAATTTATCGTGAGTGAAGTTAAGTGAAAGACATCAA
GCATTGTACATTTGGTTCTCCTCTGTTATAACTGCAGCTGTGGTATCACCCACACACCCG
CAGACGCCTGGTCTACTGTAGCACTTGGACCCGTCCTTGCTGCCTGCTACACACGCGTAG
CATACAGGTCTACATTATACCGACATCGCCATGGCCATGTTCTCCTTATCCTTGTTCTCC
TTGTGAGCCTTGCCGGCTAGAGCTGCCTCCTCTTTCACCGCGGCCAGGCTCTTGCGACGA
CTCGAGGGGTGGTTGTCGCTGTTTACACGGGTTAGGGCTCTCGATCCATCGGGAGATCCC
ACGGCCATCGCCTCGGGGCTGGCAAGTGGGTTTTCAGCCTCGATTTTGATCTGGTCTTCC
AACTTCCTCTTAGCGGCTTTCCCGGCGGACGCACAGAGGTTATTCCACTCCCCAGGAGTG
TTGTTGCTCCACGGGGGCCATGCACATGCCATAAGTACGTACGGGAAAATCCACCCTTCC
GGCATTGGCGGCGAGGCCGCTTTGTCTTTCCGCGCACGCCGCACAGGCGCAGGCGCAGCC
GGGGCCGCGCCGTCGTCAGGGACGCCCCCCCCGGCCGCCCCCGGAGGGGGGACGCCTCCC
CTCTCCACTCCACCACTGACGCCCCCTCCGGCCGCCCACGTAGAACCGACACCCGCTGCC
ACGCCATCACTAACGCCCCCCCCGGCCGCGCGCGTGGGGGAGACAACCCCCACTGCGCCT
CCACTGCCGTTTTCATTGCCGCCGTCGGGGGCGACCCCCCCCCCCACTGGCACCGGGTCT
CTCAGGCGGGTCTCATGTAGAGCTGCATCCGCCCGTCCACCAACCGTACCCCCCGGCGAC
GCTACGGCTCGAACAGGTGTGCCAGGGTCCGGAGTGAGGTCTATGGCTTCGGTATCCGCC
AACTTAGTAGCTTCGGCGGACTCCTGCCACACGGCTTCGCGGAGCTTGTCGAACATGTCC
TTCGAGTTGAGGCCTGAAGGGAAGTCGCTTTCGTTATGTCGAAGTGGATCTGAACGTCCC
GAGTGTACTCGGGCTTGATTTTGTTGGCGAACCGCACCCAGGCTGTCTTTGGCATCTCGG
CGTAGGTTTTAGCCTTGCCTGTGCCTGTCCCCAGGGTGGTCAGGTACAGCTTCTTCTCGA
CGTCGCAGGGGTACGGCAAGTCCAGTTCGCGTGCCGCTTGCTTGAGCAATAAGATGAAGT
GAGGGATGGCGAACTCCATCAGTGTCGCCGTCATCTGTTTGTCGCGTTCAGCAGAGGGCA
TCTGCTTATGCTCCTTGATCGTGCAAGCAGCATACGCGATCGGAAGGGAAGACAGTGTCT
TCTGCCCTAACTGGGTCAGCGGACCGGACCCCAACTTCACCAGCACGAGCCGAAACCCTT
GCAAGACGTCTGGTCCGAGCTCGATGCCCATCCGCGACACGAAAGCAGTAGTCCGCAAAG
AGGCGGCAGCCTCCTGGGCCATCGCCCGCGCAGCTGCCGCTTGACCCTCTAGCGCCTGGA
CTGCCATGGTGTGCGGTGTGCCTCT
>NODE_3516_length_3144_cov_236.547379_g2584_i0
GGCGGGGTGGCGAGAGAGGACGAGGAAGACAAGACGTCCGTTCACATGCGGATGTTTTCC
AAGCCGTCAGCAGAGGACTGGCTGTCGAGAGTGACAGCGGACTTCAACGGGACGAGGGTT
TCCGACATTTACGTGATCAACTTCGGTGCTCACTTCCACGACACCCCTGAGGGCGATGAA
GACTTCAAGCGGGACGCGTCTGCCCTGCTTGATGGTATGGCTAGGCTTGGCGAGCGAGCG
ACGGTCATTTGGAGAGAGATGTCTCCGACACATTTTCCAGGGGAAAACGGCTCGTATGAT
GGTGTCGTCCCAAGTGGGGTGGATCCAAACTGTTGCAGTGGGACGCCCCCTCCGCTCTCG
GAGCGAAACGTGTGGGTGGAGAAATATTTGAAAGATAAAAAACTATCGCCCCGAATCAAG
CTATTGCGGACCTACCGCATGTCCACGTTCCGAGGATCGGCTCACCGCTCGTGCCACATC
GGTCCGCCTACGGCACCCGATGGCGAACCTCAGGCGGCGGGAGAGATGGAGTGCCTCTCG
TGGAGGCATTCATCGCTGGACTGTAGGCACTGGTCGGAGACGGGAGTGGTGGAAGAGTGG
AACAAGCTCATGCTCAACCACATTTGCCCGGCGGCGTGATGGACTGCTGTGTTATTTGGT
TGGACTGCTGTGTTGTTTGTTTGGATGCATGTTGAAACGGGATGATGGTGTACCACAGCT
CGTTACAACGAACGGTAGAAACCTTTCCCTTGAGTACTGGTACTTTACCGCAGCAGTGCA
TATATTTTTGTTGCATTTGTGTGATTTCGTCCGTCGAGACGCTTTCTGCCTCTGCCTATT
TTTATGTGACCACGGCCGAGATTTCAGGGAAAATTGATAATGTGTGTACAGCATCATCCT
CAATGACGGGACCTGTGGGGTGCCGGGCTCCTGCGTTACGCCAGGCAGCCCGCAGGAGAG
GCAACCAGGCAACCAGGGTCAGCTGGGGCCAGCCCGCTGTTTTGTTCTTTGCGTAAACTC
CAGCTCCGGAGAGCTTAAGATGGAACGGCAACCACGGCAGCCAGTGTTGGATATTCGGTC
TTGTCCAAGAGGACATCATGGGGAGGAGGAGGAGGAGGAGGTGTAGAGTGGCATGGTGTG
CGAGCGGCATGGTCTCATTTACCTCTGTTCGTGGTATGCGGTAGCTTGATACAACAGGTT
TTCCGGTCTTGGGGGTTTCATGTATTGTGGGGTTTCGTAGTATGTATCGGGGCATTATTT
AATATGCCTCGTGGATGGAGAGATTGAGCTGCCCCGGGAGGCAGTCGCCGATGTTAATGA
TACGACCCGGGCTTTGATACAATGATACTGCTCGTATATATGTGAGGGGTGCAGCCGGTG
ACATCCTGGTGCGGCTTACCTCCTGTGTGTGGTGTATGTGGTGAGGTCTCTGACAAGAAC
GGTATTGACCCACCTGGTGTGTATTTGGGTATTTGGTTGTACGAGTGTACTTTATCTACT
ACGACTCCTCCTTGACGACCCATGGTATAGGCACGTGGCTACACAGAGCACGTTCGACAG
CGACGTATACAAACACGATAATCGTCGTGCTTCGGGCCCGAAGGTCGCTGGAGCGCTATG
CTGTGTTAGAGGGGGAGTAGTATGGGGAAGGACTGACTATGGAGATGGTCGGGCAGCAGC
AGCAGCAGCAGTATGGAGGCGCCTGGCCGCATCAGCGGCAACAGCATGCCACGCAGCAGC
AGCAACAGCAGCAGCGGCGGCGCCAACACCAGCAAAGGCCGGGGGGCACTGGTTGGACTC
GTAACGCCGGAAACGGCTGGTACCAGCCCGAGTCCCCTCCACCTCCAGGAGCGTCTATGA
GCGGTTTCTACACGTGCGAACGTTGTGGTGCTCGAGGGCATGAGGCCGCGATTTTTTTTG
CACCAAACAGCGTGTGCGATGGGTTTCTGGTCTATGGTCACATGGCCAGGCAGTGCACTG
CCCAGCCCACTATCGTCTACGCGCCGGACTACAGCAACGTGCCGCAGGCTGGAACGCCGG
CGCTCCAGCAGCCGCAGGTACAGCCGGCAGTAGTGCCGAGGTCGACGACTAGGAGGGGTA
GTGCTATGCCAGGGGAGAGCGAACTGCTTCGGCAGCAGATGATGAAGGACCTGATGTTGG
AGCTGGATGTCATCAACAAGGAACGGGATGCCCGCAGAGCGGCTGCGCGCGAGGAGCTGT
GGAACATGTATCATGAACCTCGACTGCGTACCTTCCTGCAGAAGCAAGCCTGGTGGGAAA
GGTTGCAGACTGCCAAGCGACGAGCTGGAGGAGTTGGTGTTCCGCACCGGAGCTTCGACG
CGCTTGGTGTGGCTAACGAGGCGCACGAGCTCGGTGATGCTCGTGAGCCGCTAACTGCGT
CTGTCAAGCTTGGTGTTGTTGAGCCCGAGGTGGAGGAGCTCGGTGACGAGGCTGAGGAGG
AGGAGGAGCTCGGTTTTGCCGAGGCTGAAGAGGAGAATCTCGGTTTTGCCGAGGCTGAGG
TGATGGAGCTTGGTGTTGCTGAGCCTGAGGTGGAGGAGCTTGGTGGTGCTGGCGCAACGC
CCCCGCCGCCTTCGTCGTTGGTGAAGCCGCAGCAGCTGCGTGGGCATGAGGGGGTTTCGA
TGCAGCAGCAATGGGATGGGGACGGTATGGGCGGAGGAGTACCGCAGGTGGGCTTGGGCC
AGAAGGGTTCAACATACCCGTTCGACCCCGGCAAACGGGATGGGCCTGACGCGGTTGGGG
GGGGGTACAATGATGGACGAGGGGTGGAGCTGGTGGGAGAGGAGACCAGCAGCAGCAGAA
GCAGCGGCAGCAGCAGCAGCAGCAGCAGCGGCGGGGCGCGATCTTTCCCACTTGATCCGG
GGAAGCAGGCATGTTATATTTTCCAACTTTCTTGTTGGTGGATTCAGTGGATTGGATTTT
CTTGGTCTATTGTTTTGTTTTTATGCTTCTCTGTGTCTTGGCCGGCATATTTGAGCATGG
ACTGCTGTAGTTGTGGTGAGATTGTACCCTGGTATGATGGATCGCAGCTATGTGTGTGGT
TGGATGGGAACTGGGTAGGAGAGCGGACGTTCCCGTTGGACCCAGGCAAGTCAACAATTG
GCTGGTATGTGTGCGCGAGGACTG
>NODE_3517_length_3144_cov_10.307717_g2585_i0
TTTATTAGGCCCAGCTTTTTGTGCCCAGCAGGCGCTCTCCATGTGTGCATGAGGCTCGAG
GATGCTTCCTACCTTCTGGGCCTGGATGGGCCAATGCTCAGATTTCCTCTGCGATTCTTC
TGCGGACAAGCATGAAGGCTACAGGTATGAGCAGTACAAGGAAGACCGCACGACGGTGGT
CCATGCCACACCAGAGGACGTGGCCAACGACTACGCAGTGGGAGCTCTCTTGGGACAGGG
GGGCTTCGGCTTGGTCAAAGAGGGAATCCACCGGAAGACTAAGTCGAAGGTTGCGCTGAA
GTTCGTGGATCGGAAGGGCCTCTCAAAGATGGACGAGAAGCTGGTCATGATGGAGGCCGG
CATCCTGACGGGTCTTAAGCACGGCCATCTGGTGGAGATGAGGGGGTTTTACAAGTGGGA
CAAGGCGTATTGTTTGGCGCTCGAGCACATGGCGGGGGGCGAGCTTTGCGACGACATCAT
CCGAAGGGTGAACTACTGTGAGGCGGATGCACGAAATGTAATCTTGCAGGTGCTAGACGC
ATTGGCGTTTTTGCATCGCCGCGGCATCGTGCACCGAGATGTCAAGCCGGAAAATCTCCT
CCTCGTCAGGCCGGGGGGCGACCACGTCAAGCTGGCAGATTTCGGGTTGGCGACGGTGCT
CTCCCCGCCGAAGTACAAGGTGGTGGAGCCTGTTGGAACTCCTGGATATGCCGCGCCAGA
GCTCTTGCGCGTCATGCCGTACGACGGACAGGTGGATGTCTTCAGCTTGGGGGTCATCGC
CTTCATCCTTCTGTCGGGCTACCTGCCTTTTGGAGGCTCGAACGTTTTGGAGGTGGTGAC
AGCAACGCTCATCGGAGACCCTTCCTTCGACGAAGTGCAGTGGTCCCCTACTACCAAGGA
GGCGAGAGACTTCGTGGAATCGCTCATCATCCCGTGCCCGAGCGAACGTCCGACAGCTGA
GAGCGCCCTCTTCCATCCTTGGATGAAGGCTAGACGGAGATTGCTATCACGTTCTCTCAG
CGACCGTCGGACGGGCCAGCCGAAGCCCCTTTTGGAGGACTTCCACTCGAGGCACAACCG
AAAATTCAAGGCGGCGGTGGGGGCGGTGGTCGCGGTCAATCGCCTGCACAAGTTTATTTC
TACGGGGCACAAGCCAGGCAACTCAGACATGGCCACGGCGGTAGAATTGGTTGAGGCCGT
ACCAGTCACCGTGACGTAGTATTCGGACTCGACAGCACTTACCCCCCCCCCCCCCTAGTA
TTGCACTATTCAGAAACCTAAATCTGACTCTAATGTCAAGTGTTTTGTGTCCACAACGGG
AGTGCAGTGCTTAACCCCTTAAGAACTGGTCCCACGTATTTGGGGACGAACTACTTGGAA
TTAGTGTGGGATAAGTTTTTCGGTTCTCAATGGGTTAAGCCCTAAAAAGGATTAATAAGA
CAATTTGGGAGTTTGTGAAGAAAAGTTGGCTCGATTTTTGCGGGGAACGTAAGCAATAAG
ACGACGTTTTAACCCCTGTTGGGACCTCTTTGAAGGGATAGCGACCCAAGACGATAACAT
CTTTGGTGTTATCAGTCGTCTGTAGGAGCAGCGTGAGAGCCCAGTGTGGGTCAATCGGTT
CAAGGGAAGTCAGAATGCGTCTTTTTTTGTTCCTTGCCTAATAAGCGCCGGGTAGAGAGA
AGCCATGCCGCCCAGCAGTACGGATATATAGGATAGGATCATGTTGCGCCCGTGCCGTAC
GACTGACTGCTTGCATTGCATCGACCATTGTAAAGTCGGACACCAATTATTATTAGTATT
AATAGTATCATCCCCCAACCACGCAGTGGCCGTTACTACTACTGCTGTAACCGTCACTTT
TTTGTATGGTTAATTTCCCCCTTTGAAGTACCAATATGCTGAAATTAGTGTAGGGTACAC
CCTGACCCATGTAAGAATAAGAGCTTGAGCGAGAACACGAGTTTTTTAGGCGGTGTCGCG
CACTCTGCTGGGAGGCGACGCCTTTTTTTTTTTTTTTTTTTTTTTTTTTTTCCAGAAGTG
TTCGAGCGGCGGGGCCAGCCCACACGAACTGTCACCCGAGCCGGCGATAACACGGGTGGT
GATGATACGGGGTAAGGCTTTGCGTGCTGAGTGCGTGTGTGCGTTGTGTGTTATTTGTTG
GCTCAGAGGGATTGATACCAGTAGAAGACGACGCGATCTACGATAGGTCTACGATGTCTC
TACGATAGATCTACGATGGATCCACGATATATCTGCGATACTGGTTCCAGTGACACTTTT
TAGCCAAAATGATTGTGCCTGGTGCACGCCTGAGGGGGTTTCTCAATAGAGGAAGTATAT
ACCAGGGTGCCCCACATCGTGTTTTCTTACAATTTTTTCGTTCCAGACCTAGGCCGCGGG
ATAGCTCATATCGGGTTAAGGTTAACACTTTTAGTATGAATAGTGCACTGTGCATAAACC
TAAATCTGACTCTAATTCCAAGTGTTTTGTCCCCACCACACGGGACGGGAGTGCAGTCCT
AATAAGCAGCATGCCTAAACGGGTTAGGTGTGCATTTCTTTTCAAGACCAGTCGTTGGCG
TGAGACGTGGAGCTCCTCTATGCTGAAAACCAAGTGTTTACTCATAGCCTCAGAAAAAAC
GTTTTAACATGATGCACCCCTAGTAGTGCAGTTTTTCTCCTAGGGGATATTCGATTGATG
TCGGGGCTGGAACATGTACCAGGTACGATACGTTGTGCGAGGGAAAAATTAGTAATCATG
TCGAGTACGTATGATGAACGGTACGACTACTGCGTAAGGTTCCAGACTGTATTTTGTTTT
GTTTCCCCCGTCTTTTGTTCCAAGTGTGAAACACGATTTTCACCAAATTTATGTGACGCG
TGAACGGTTTTACAAGTAGGTTCTCGCACGAAACCGCCTTTTTTTGTGCCGCGCGTTGAA
AAGCGATGTACATCTCGACTGTTTTTGTCTTCCCTTGGACTTTTATTGCATTTGCCAAAT
TTGGAAGTCTCCTTTTGGGGCAGTATATTTCAGGCGGTCGCGGTTTTCTTCGCGTCTCTG
AATACATATGATACATGGCCGTCACCAACGTAAGCTGGTGAATTTATGTTTTCAGAAGGG
GTACAGCCAGGAGAGGAAGCGGAC
>NODE_3518_length_3143_cov_470.925733_g2586_i0
GTCATCCATATGCAAGTCTGTCTCACAAGCGATTTCCCTAGGTTTACCTAGGGTTATCTA
TCGGAAACTACAAACCTGTCTGTCTAACCCCGCCAAAAAGCTGTGAGATCGATTTAAAAC
GCAACGCACCTGGCATGGTAGTCTACACCGATATCCGACATCTCACTACTTGGTGACGTA
CATAAAAATGTACGCACGCAACTAACTGTACTATGTGCTGTTGCACCGCTGCTTGCTGCT
GCTGTAGTGTCATCGTGGTCATGGCGAACGAAACTCCAGAAGAGGCACCCCAACACACTA
AAATAATGGTGACGAGCCCCCATCACCGACTTCAACAGCGACTTCTCGTAGAAGTACCGG
GTTCTTCGGCGTGTCGTGGCCAGATTCCGCCAGCGTTGTTTCTGGGTTAGCTCGGCTAGT
TGTCACTGCTTTGGGAAGACGCCGTACCTCGCTCAACACACTACAACAACGAACCTACGA
GTTGCTTCTCGCTGGGAAAGACTTGCGAGGATGGAGGCCCGCGATACTGAGCCGCGGGAG
GCGGAGGCACGAGCACAAATAATGACCTCCGTCCAACCAATAATAATTGGTAACACCTAG
GGAACAGCAGGGCAACGACTGCCCTTCTCTACAGTCTTAGTATATACGATGCAGCTCACC
CTTCACGCGACTCGCCGAACACCTCACGGCGCTTCACGCTTGGTGCAAGTAATGTCTGCC
TGGTCGGTGAACACCCGGCGTGCTTCGTCCCGGCATTGTAGGGATGCGAGGGTCTATGGT
CATACGACTACGGCCATGCATGACACGAGTACGCCTCCCCCGGCGCACGCCATGGGAGGG
GGCAAGGGTATAATATCGTATCATATATATTTCTTCGTTGAAAAAAAATACAAGCCAGTA
CCTGCTCACCCGGCGCTTTTTGAGCTACAAAAGCAAAACACAACAGTTAGACGACCCCCA
TCTATCGAAGACGCCCGCCGCCGGTCTTGAAAGAGATCAGATGGCAACCGTGTCAGCACT
ATGTCGATTCCCGCCCTGATCTCGCCCTCGTTGGGGGGGGACAAGGGTACACCTTTTTTC
TCGTCAAGGGTACACCTTTTCTTGTCAAAAGTACGACACCTTTTCTCGTGGTGGAAAATA
AGATGTTGCTTGCCGCACCCGACACACTTTTGAGCTACTCAGCAACAACAAGAACAGCAA
CAGCAAAACATAGAAAGTAGACGCCCCCATCTATTCAGCGGACGCCGGTAGTTTGTGCTA
CCCAGCAACAACCACAGCAAACAGAAAGAGTAGACGTCCGCATCTATACCACGGACGCCC
CCGCCGCTCGCCCTCACGAGACCAAACGACAACATGGTACGACGCCATTTCAGCACCTTG
CCGAACTCCAAGCCGACCTCGCCCTCCTTGGTGCAAACGCCACGGGGCGGGGGGGAAGGG
TACACATGTTTTCGTGGGAAACACGAAAAAAACTGCCGCACGCGACGCTTTTTGAGCTAC
ACAAAACACAACAATACGTCGCAAAACAATTAAAAAAAAAAGTAGACGCCCCCGTCTATC
GCAGACGCCTCTTGGCACTTCAAAGGGGAAAATTTGACGGTAAAAAAAGTGACGATGACA
GCAACGGACACTGCTTGATTGGGAGATGACTTCAAATTACTTACTACGTGTCTTGAGTCA
CAATACCCCAAAAAAAACGGGCGGCACGGGCGGCACAATATGACCCTACCAGTGCTTGCT
GGGCGCCCACTCGCTCGTAGACGGTTGATAACACCAAAGTAATCATCGTTTTTTGGTCGA
TATCCCTTAAAGGGGTCCCTTATATCCCTTAAAGGGGTACCTTAAAGGCCTTAAAAGGGG
TACCTTAAATCCTTAAAAGGGGTACCTTAAATCCTTATAAAAGGGTCCCTTGGAGGCCTT
AAAAGGGGTCCCAAAGGGGTTAACGAGACCCAACAGGAACAAACGACAACACGACACGAC
ACGACACCATTTTAGTCTATTAATAGCAACCTTGCCGAAGCCTTTTCACCCCGACCCTGC
CCTTCTTCGCGTGTGTATACATTCCTGGCGCATACGGTGTTGTGGGTGAAAATACCCCAA
CAACGTCTGTTTTCGGGGGGGAAAACTACCCGCGCCACTTTTTGTTTAGCTACACAGCAA
AAGAAAGCAAGAGGCAAAGACGCCAGCTGCTGCTGTAGTAGACGCCTCCACTATCACCGA
AGCCAGCCGCCTGTCCTAACGAGACTAAACGGTAAAAAAAACAACGACACCATGACACAA
CGCCGTATCAGCACCTTGCATAAGTCCCACCCCGACCCCATCCTTCTTCGCATATATGCG
CCGTCGCGGGGGGGGGGGGGGGCAGAGGGAAAATATTTTTACCGCAAGCATATAACGCTG
CACGCGACGCCTTTGGAGCTCGCTACCCAGCAACCTTTAGCTAATTCATACCCCTGTGCC
CCAAAATGTAAGGAATTTTTGTATCTTGATATGTAATCCAAACGGTCCTTATATTCACGG
ACAGAGTGGTGTATGCTACAGTAGTAGCAAGAATAAAGTAAGTCGGGTTGGTATTACGTG
GGCGTGATTATATCAAGGCCTCTACATTCGACACCATGAAATCCCAGCATCCGCACAGAA
CAACTTCGGTACGAGGATGCCGACATTCTTCACTTCTTCTCAAAACCCTGGAGAAAGACG
AGACCACTTTTTTCCTGGCAAGCAAAAACAAAACAAGTACTTCGAAGGATATGGCGTAGG
CCACATCAGCTTCAATGAGCCCCCCCCTCTCCACCCCATAAATATATGATATATTTATAG
GTTGGGTTGGCGTCGGTTGGCAACGACGCTGTAAAACACGCCACTCGCTGCGTGAGCTAG
ACAACCAGGGTGCCGTTTTTTTTTTTTTTTTTTTTTTTTTTGGCGGTCACCAAAACTGGC
GGTCGAGTAGATCATTTGTGTGGGGTGGAGAACCTTTGCTCCGCACAAGGGGAATGGTCG
TATCACGTAGTGTTAATATGGTAAGGCATCCGCGAGGCAGTTACATAGTAAAACCCATTG
CTGTCTCCGGAAGTGGCCACACCAGAAATTAAATTAACTCATTGAAGCTGTCGTCCATAT
GCAAGTCCGCCTCAGAGGCGGTT
>NODE_3519_length_3143_cov_51.669707_g1873_i1
GCTTTGCCCCCCTCCCGCTCCATGCAGAGCATGTCAAGCTATGTCCCAACCTCGTTGGGG
GATGCTCGGGGGTTTTTACTCGGCATGGACGCCAGGCTGATCGACTTGGCCGGCCTAGAG
GAGCAGGGGCAGGGCGCTGGTCTGCTGGCACTTTTGTGCTCTCTCGCAGCTTTTTGGATT
ACGTGGAAGGTCTTGCTGCGGTGTCAGTTGGGCCTAAAGCTGCGACGTTTATCGCGCACG
GTTCCTTCCGTAAGGGGGGGTTGGCCGATCCTGGGACAAGCGCTTGAGCTTGCCGGCGGC
GCCCCCTGGGACGTGATGACTCGGTGGGCGAGGGAGTATGGCAAGGTTTACCAGTTCCGG
CTGTTCGGTCACGTGAACGTGGTGCTGTCGGACCCTGCCTACATGAGGGAGGTCATGAGG
ACCAAGATTACCAAGTACCACAAGGACATCGATTTCGCATACCGGCCCTTCCTGTCCCTC
CTCGGAACTGGCATCGTCACCTCGGACGGACCCAAGTGGCGCAAGCAGAGAAACAAGGTG
TCCGCTGCCTTTCGCATCGAGGTGCTCTCCGAGGTCCCGGGCATGTCCCAGAGGGCGGTT
GCCCGTCTCGCCAAGAAGCTGGACGAGGCGGCCAAGACGGGGAACTCGGTGGAGATCGGA
GAAGAGATGCGACACCTCACCCTGCAGGTGATCTCCGAGGCGTTGCTGGGCTTGTCGGCG
GAGGAGGCGGACGGGACGTTTGCCACGGTGTACATGCCGATCGTCGTCGAGGGACACAAG
AGGACATGGAATCCCATGCGGCGGTTCTTCCCGCTCATGCCCGCCTGGTGGGCGCACATC
AAAAACCAACGGATACTCAACGACTACATCACCGGAATCATTTACCGTCGGTGGGACCTG
ATTCAGACAGAAAAGGCCCACCCCGCCGGGGCGAGAAAAAACGGGAATGGTGGCGTTACG
GCAGCGGGGAACGGGGCGGCCAACGGGAACGGGCGGGGGGTGGGGCACGACGAAAAGGTT
TCACCTCCACGGACGCGTGATATTTTGGACAAGGTTTTGGATTCGCTGGATCCGGCGGAG
TGGGGACCAGCCGCGGTGCTGCAGATCAGGGACGAGATGAAGACTTTTGTCCTAGCCGGA
CACGAGACGTCCGCGTCGATGCTCAACTGGTCTCTCTACGAGCTCATGGAAAATGAGGAC
CTCATGGGCAAGGTGGTGGCGGAATCGGAGGAGGTGTACGGCTCCGGGGCTTCTTTGACC
GCTCCCCTTCCATCTGCGGAAGCACTTCGGGGTTTACAGCTCACCGAGGCGTGTCTGCGG
GAGGCCCTCCGCAAGTATAGCGTTGTTCCCGTGGTGGTTCGGCGCTGCGTGGAGGACACG
ACCATCTGCGGAGACGAAGGGGAGGAGCACTTCGTCCCCAAGGGAAGCCATGTGTACCTC
ATGATCAAGGCGGTACACGAGCGGGAGGATCTGTGGCCGGAGCCGATGCAGTTCGACCCG
TCTCGCTTCTTGGAGACCTTGGCGCCGTACACCTTCCTACCCTTCATTGACGGCCCCAGG
AACTGCTTGGGGCAACACCTGTCCCTTCTGGAGTCTAAGGTGGTCCTGTCTCTCCTGGTG
AACCGATACGAGTTTACCTTGATCAACAAGAACGCAGGGGTGCCGAACGCGTGGATAATA
CCGACCGTCCCGGAGCACGGGACACACCTCAGGGTCAAGCGACGGGCAGCCCCATAGCGT
CACACGAGCGTTTCACTCCAAGAGGAGAGGTTATGCCGCGTTTTTGTCGTGCCCACTTCG
GGAGGAGAGGTTGTGCCGCGTTTTTTTTTGTGCTTGAGCTACTTGTACGGCATTCCTGTA
GTGTGGTTTTAATGTTGAAGGCTAAGGCTTTCCTTGTACCTGCTGTGTGCCCCTCCGTTA
TGTGTGAGATCTTCCAAGGCATACGGTACTAAACCGGAGAAAAAAAAAGGGTCGGATGAG
GCAGAAAACAAACAATGGCCAAAGGTGGGCTTTGTAGGGTGGGAGAAGGACTGGCGTTCT
TAGCTTCTGGCTGGTGTGCCGGGTTTTCCGAGGCACTGAAAGCTGAAAGCACCACTTTTG
TTGTTGTTGTTGTTTTTTACCTCTCCGCATCGGCTCTCTCGTAACCTTGGCCGTTACAAA
AATGTCCCACTCTAATTCCTAGTAATATGTCCCCAAAAACGTCGGTGCAGTCCTGAAGGG
GATAACGTTTTTCGTTAGTAAGACATGGCGGTCGTTTTTCCGCAATTGTCGCCGTAGAAA
CCGTCGTAGCAGCTGCAATCCCCACTAGAGTAGTCGCACTGCCCTCGATTGGAGCAGTCC
ACGTGACACAAGTTTCCCGCCTCTCCTACCCCGAAGCCTCCGTCTGCCTTAACCCCCTCG
CAGTCCGTGTCGTCCGCAGAGGTTAGGGGGTCGTCTCCGGTAGGACATCGGCGTTGAGAA
CAGTCGGCGCCAAAATACTCTGCCTGTTGTCTCTGCCCAGCACCCAGTCCCACCTCCCAA
GACGAATCGCACCGGCAGCCATGCATGGCCTCGGAATCCCAGGCCACCGTCTCGTTAGAG
CCCACCCCCCCGTAAATGGTGAACTCGCTCATCAGCGGCAACGCTTCGGTGATCTGACCC
AGGTCGTGGATGCTGAGGCACACGCCGTGATCGGAGCAACCTGAAGGGCACGAATCTACT
CGCCATGCATCGTCGAGCAAGATGCCTGCTGTGCGGTTGGAGCAGATGAGGCGGGCCTCC
AGCTCCTCTTCAAGGCACGCTGTACGATTGCATCGGTCAAGAGCAGACCGCTGCATCCTG
CTGGGGGGATGCGTGCGTCCTCGAGGTTTCAGGTCAATCGCAGGGCTTCCTTCGACTCCT
CCTCTGTTTAGACGTGCTGAGCGGCGGGATTGCCAGCAGCAGGGCGGTGCGCCCGCGAGC
TTCGTGCGGGCATTCGGTGGGCAGAGTGTTGTCCCGTGGGAACTCGCGCTCTTCCTCGTG
GAGGAGATGAAGGGAGAGGGAGTTGAACCTGGCGACGTGGTGTACACAGCCGCCCTCGCC
GAGTGCCGATGGGCGGGGCAGTCGAAACACGTTGAGTACCTCCTCCAGCAGATGGAGGCC
GAGGGGATGAGCATCGTGCCAGG
>NODE_3520_length_3143_cov_26.883713_g2587_i0
GTGAGCTCGTCTCGCACCACCTCGTCGTAGATTTTGCGGCATCGGGTCTCGGTCGAGACC
TTTCTTTGTGGTTTAAGTACTGCCCGGCGGGTTTTAGGTGGGAAGACAACGACCTCTAAC
CTAGTTTCAAGTGCACTGCTGGAACGCCTCGCTGCAAAAACCTAAGACCGCTTCTCCTGG
ACCTTCTCCAGATATTATCAGACATTCGACAGAAGTGGTCTCGTCATCGTTAAGACCCAA
GGAAAGCTAGGATGGTGCCTGCATGTATCTTCCTTATGCTGGCCGTTCTAGCTGCGGTGA
CAAACGCAGTGACACGTCCAGTCTCGCTTGACCTCGAAGGCGAAACGGGGGATCCGATAC
TACCAGCTGTTCCATTCTTCCTTGGTGGAAAGCCAGCCGACGAGCAGGTTCACGAGTACT
CTGCACGCGTCGGATATGCGCCCCACAAAGCCCAAGGCAAGGCACTTCACCATGCAACCG
TCGGAGTTGCGGCATCATTCGAAATCCTGTTGGCAGACGAGAAGGACACGCCTCCGCATG
GCAAGTGGAATGCTGTCAGCAACAAGCTATTCATTTATGTTTGGATTGCAAACGCGGACC
AAATGTTTATCGCGGAGGTCGTTAATAACGGGGATGGGACACTTACGGCAACCTACGAGA
GCTCGTTCCCCGGAAACTATTCCATGCACATCGAAGTCGTGACGAGGAAAACGCACGACG
AAGGCGTGCCCATCGTCGGGAGTCCATTCGCTCTGACCATTGAGGGTGAACCATCACTCG
ACATTGATGACCTTCCCGTGTGTGGTACGAAGGAAGAAGACCTTCCAAGCAGATTTTGGC
GAACCGGCACGTGGGTCTCATCAAACCTAGCCAGTGTATCGCACGGGGTGATGAGGGACG
GTTGGGTATTTCAACCCAAGTCGTGCGTGTACGACACATTCTCCTACGAAGACCTCATGC
TTCTAGCCGAGAAAAAAGAACCCACGTGGATATTGATCCTCGGAGATTCAGTGCAGCGCG
GGGTATTCTTGACTCTTGTCGACATGGCATTAGCGCAAGGGCAAAAGGATGACATAAGTG
ACAGTGCTATCGGAAAGTGTTGGGGCTACGCCGACATCAAGATCGGCAATCTTCGCCTGA
CGTACCAGGACTTTCGTTTGTATACTGTAACTGAGGTCGAAGATGCAACAGTTTGCAACA
ACGAGAAGCTCCAGAGCGGCAGCACCGCGTCATTCGTCCGTTCATGCAAGCACTTCCTAG
AATGGCAGATATTCCAGGAAGGAACTGAGTGGCCCTCAGTAATCCTGGCTCCTTGTTTCC
TTGTGAACCGCAACAATGCTGCCAATGTGGCTATTGAGGTCATTGTGGCAGCGTTGCCTG
CTAAATGGCGCGGCACGCTCGTCATGGTGGAGCACATGGACGGATTTGGCACACGCTGGG
CTCAACGGAATCCGACTAGGACCGCCTTGGAGGATATCGACATGACCATTGGTCGCAGCC
CTGGCGGCGGCGACCACGGCTATGGGGAAATGTCTCGCTACGAGAAGCGGGATCCTCGCA
CAACATTTATGAGCGTTTTTCCTATGTATCAGTCTAAGCTGTTTGAAAACGAACACACCC
GAGGTGGGAAACGCTGGTACGGCGGAAGTAGACATTTTCACTACATGGCTTCAAACTCAA
GCGCGGAAGCCTACAGTGGCGCCATGATGGTGCATTCTACTATGACTGAGATGATTTCTA
ACATTTTATTGGGTAAGGCTGTGGGAACCAAAAAAACGATGTACGACTCAGGGACCGACA
GCAGTGTCATAAAGGGAAGGACGTCGTCTCGAGATTCATTTCAGATGTGCACGGACTGCC
CGCCGCGCTTGCTACCATTTCATGTCAAGCCAAGGCCTACACTAGTATGCACCAATGTGT
CGGCCCTCCCTGGAAATGCTCCTATGGGTGAAGTATGGAACATGGAATTGTGCCCCGAGT
GGTGTCTAGCGACTACGCCTGTCGGCCAGGCACAGACAGGATCTGGTCCCGTCGACGTCC
GGAGCTGTCCAGTGAACGTACCACAACCTTGATATTATCACGGCAAGCAAAGGTGCAACG
CTGACTGCTGATTTCTCCTGCTGTGGTGATTGGTCCGGCTGAAGCACATCTAGTGGATGA
GCAGCAGATATGTCGAATTGCAGCAGTACGGTATTTTACGGAGTTGTCGTTTGTGGCAGC
AAGTAATTAGCTTCATTCGGAGTACTTAAGTAACGGCCTCCGTAAGCTATTCGCGGAATG
CACATATTTCTAGCGGAAACGTCTGCAGTTTCTCACGCGGGCATCCCCGCCGGCTGTTGA
ATTTCACTCCGATATCGCTCAAGGAATCACTTCTTACACAGGGTCACCCACCAAGGTATT
GGTGCTCTTATATGTTGGACTGGTTTCAAATTGGTGCTGTGAAATACGTACTGGTTCTAT
ATTGGGGTGGTGTCTATGTCTCCATAAATTTGCCTGAACCAAAACCGCCTTTGTTACTTC
GACCTGCTGGCGTTTCTTGGAAACGAGTAGTGGGAAGCGAGAGTCGTCGTGGAACGGGGT
GGTGGTTCAGTTAGTCATTCAAGTTGCTCCGGTCAATATGTTCATTGCCCTTCAGCTTGG
TACCGTGGTGTAAGGATGGATATGTCTGGGGCCCTTATCTGCGTGGCGGTGGGTTAATTT
TCTGAAACCATACACTACTGGCCTTCTCCTATGATAAGCGTTTCCACTGTTGTTGTAGAC
CGATTGTGCGTAGTCACGCTCAATGCATATGGGGTTCGGAGTATAATTCTCGACGAAACC
GTTGGTCAAACGATACTAAATTGAGAAGGACCCCGGCGGAATTGATACATCGGTTTTGCC
TACCGTTGTTGATGAAAGTTGGACTAGGACTGTGTCGGTATTACGTAGACCTGTGTGCTA
CCTGTGTGTAGCAGTCATGAAAAACGGGTGAAAGTCCTACAGGATAACCGACGTGTGCGT
GTGTGTGGATGATACCACATCTGCAGTTGTAACAGAGAACGAAATACGCAATGTCTTGAT
GTCTTTCAATGAACTTCACTTCACCCAAATTTACTTGATGGTGTACCTGTGGTCACTCGT
CTTTGGTCAATGCAGTAGAACCG
>NODE_3521_length_3143_cov_10.577524_g2588_i0
GCCACCGCCGCCGCCACTGCCGCCGCCACTGCCGCCGCTGCCGCCGCGGCTGCCGCGGCC
ACCCTTATAATAATCGTCATCAAATTCGTGGGCATCTTCGTCCCCGTAACGACCCTCCAT
ACTATCGTTATCACAATCGCCATCATCAACATCATCATCATCACTATCATCATCGCCATC
GTCGTGGACGTCCATCCCAGCTTCGAGGTCAGCGTAAACGTCCCCATCGTGCTTAAGGTC
GGGGTTGGAAGAATCGACCCGCAAAGCCACGGCGGTCGCCGCTGCGCCCCGACCGTTGTC
CCTGCGCCGCACGACGCGCATGGGACCGAACCGGCCGCCGCTCAGCACGTCTTCGTCTAG
GCCGGCTGTGCCGACGACGGGCGGGTGGTCGTCCGGGGCGTCGACTGGCTCCGGTCCCTG
CAGCCCCTGCCGTAATCGCCGACTTCGCTGCTGGGCAAGTCGCGCCTCCAGCAGCATCAG
GTAAGCGTTAGCAGTAGCGCTGGTGTTGCCGTTATCGTTGCCGTTGTAGTAGTCGTCGTC
GTAGTCGCCCTCGTCCTCGTCCTCGCTCTTGACGTCGGCTGGTGTGGAGCGGGTCTGCCG
TATTTCGCGCGAATGGCGCGATACTGCGGAGCTAATCGCGGCCTCGAACTCTTCCCGGCC
TTGCAGACACGTCGAGCGCGCGGACACCCTCGATATGTTGTTCTTCCTGCGGTAGACCTG
CATTATCTCGGACAGATCCCCGATCGAGTCGTGGACGTCCGCCAGCAGGACGCACTCGAT
CTCGCCGTGGACTTCCCCACCCTGCCCCAGAACGTCGCCGGCCCTCTTGAGCATCTCCAG
GACGGACCTGCACCACTGCAGCTTCGATTGCGACGCCATCGTCGTCCTCACCGTCACCGC
CGTCCCCCCCGCCATACTGCTGCTTATGCTGCCGCCGCTGCTGCTGCTGCTGCTGTTCGG
CGTGTCCACCGTACGCTCCACAAGCACGGTGATCAACCCGGCCGCTTCGCTGAGACCCGG
GATCGAGAACCGTAACGCCAACATCTCAGCGGCGTCCAACATCGCCCGCTCTAAGCCCGC
ACCCGAATAAGGGTCTCCATTGCCGCCACGGTCGCTGCCGCCGCTCCCTTCCTCCTCCCC
AATGCCTACCCATGGGGGCTCCCCTACGGTCTCGGCGGAAGCGTGGTCGTCGCATCCGCG
ACAAGAGGTGCTATTTGGGGGGCCGTCATCGGCGTCATCGGGGGAGGCGCCGCACAGCCC
GGCCTTCAAAGCGGGCTGACCGCAGTCGGAGGGGGCAGTGGCAGTGAAGGTAGCGGTAGC
TTTCGCCGCCACCGTTGCCGCCGCCGCCGCACCAGCAGCAGCAGCAGGCGCAGCGGCAAC
AGCAGGCACAGCAGCAGCAGCAGTAGCAGGCGCAGCAGCAGGCACAGCAGCAGCAGAATC
GGGTAAAACTGATGACACATTGGCCATCGCCGACGCCGCTGTTGTCACTGCTACCGCCAC
CGCCGGGCCTTGCCCCACCGTCGCCCCGTCCAGGCCCCAGTCCTCATCCACGAACGCGGA
AGCCTTGCGCTCCTCCTCCTCTCCGTCGTCGGGCCACGCCGTCGCCGATGCCGGCGGTAC
CACCTGCCGTGCTCGCGTTCGCGTTCGAAGCGCCAGAGGCGGGGGCGCCGATGGGTAGAC
AGAAGATTCCGCGACAGCATCATTTTCTGCCGTGTCTGTTCCAAGTAGAGACCGCGGCTG
CGCGACAGCCCTGCCGGCAATGCTGGCAGTTCTGGCAGTGCAACAGAGGGCTGGGCTCGG
TGCCCGGATTCGTGCACCGTGGCCGTGGAGCGCCCCTCGTGCGCACTGGTTGAACGGGCT
GATCTCGGGCCCGGAGCAGGCAGCGGCGCAGCACCCGCGCGATCCGAATGCTGACGAGGA
CGGCATTGGCGGAGGTGGCGGCAGCGGTGGCGGCGGCAGGGTGAAGGTACTGCGGCCGGA
GCCGCCACCGCCGCCGAAGCCGCCACTGCCGGCGCCACTGCCGCGCGTACCCGAAAAAGT
GTAATCCCGTGGGAATTCGCAGGGTGACTGCGGGGACCACGGCTCGTTCCACGTAGCCCC
TAGGGGCGTGACAGGAGGGGTGGTATTCCGGCGCTGGTAAATTACCCGTCTCATCAGGCA
TGCGACCATCGTAGCCATGACCACCACTACCAACCCTATCCCGCTCCCGATCATCAGGAT
CATCCTGCGGTCGGCGGAGGAGGAGGAGGAAGAGGAGGAAGGGGAGGGCGCCACTTCGCC
GACCGCTCCGTCCCGGGGTTGTGGTGCTCCCGGCCTCGACGGCGGGGGTGTCACCGAGGC
CACCTCATCCAAATTCCGCACGGCCGCGATAGTATCTCCTAACCCTAATCCTAATGCTAA
CCTCTCTAGCCCTCCCGCGGAAGCGGGTGTGGATGTGGACGTGTCGCGCTCTCGGTGGCG
TGTCCTACTCGAGTGTCGGGTCAGGAAGGCGGTTTTAGTGTGCGCCGCTACTGCCGCCGC
CGCCACTGCTGCCGATGCCGTTGCTGCTTCCCCTGCTGCCAGCGCCGTCGTCGACGACGA
TGAGACTGATGGCAATGATGACGTTGAAGATGCCGTTCGCGACCAGTTGTATTTTTCCGT
GCTTTCCTGGCCACGCCAGACGACCCTTCCTTCGAAGTCGAGCTCAAAAGAGGTGATGAG
ATCATCGCCCAAGCTGCCTCCGTCGCTCGTCCCATCGTCGCTCGACGTGAGCCCCATCAG
TAAAACTGACCCGTCCTCACCCAGGGCACCGCTGTAGAGCATATCGTTTCCCTCGCTCCC
TTCCTGAAACCGCCACACTTCCTTCCCGCCCGCTTCGAGCTTGACGGCGGCGAAGTCTCG
AGAGCCGGAGGAGGGTGTGTGGGCCGGCAGACCACTACCGCTACCGCTACCGCTACCGCT
GTCGCTGTCGGCATCGCCACCATCGCTTCCGCCCCAGTTGTCGGATGTGCTCCCCATGAG
GACGATTGAGCCGTCGCGGTCGACCTCGGCGGAGGTGAAAACGGTACCTTCGTGCTGGGT
TTCCGCCTGCCAGGTCCAGAGGTGCGTTCCTTCGGCGTCCAGCTTTACCGCCGTCACATC
ATAAGACTTGTCGCTCGATCCCG
>NODE_3522_length_3141_cov_395.809322_g982_i1
GTCGACGCGTGCTATGTACGATAGAGGTAGAGGTATACCGTTATTTGGTCGAAACGTTTT
CAGGATGACGGGGCTCCCTGACCCAAATTGTCCGAAAAAAAATCTTGTGATGCAATATTT
TTTTCATTTTACACTTATTAGGCCATGGGATTGTTAATCGGGTACGTCGTAGCACTTTTA
TTTCCCTCCAACACCAGTTTGTGGGCGAGGTACAGAGCTCCTCAAGTGACCACCCTCCGA
AACAACTTGGTGCACCTCCACCTCAAGATAGCATGCGTCAGCCAGAGAGTGGAATATAAT
GTTGCTAAGGGACCCCTTCGGTATTCAAAAAAAGAGAGTACTTGAGTGTAGAAAAACAAA
TATTTTTTTTCGTTTTTTATACAGCAGCAATACTATTTCTGGTATAATATAATAACACCA
TATCAGTACCCCTTACGGAAAACGGCATAGCTCCAGTTCTAATGCTCAGACCTTCGACCG
ACCAACGTATAGCTTGTTCGTTATAGTCTCTAGGAGGTATTGGGGCTCTTGGGTCTGCAA
GGGAGGGCAAGCATTGCTGTGTTTGCATCACGAAACGAAAGTGCTCCGCAGCAAGATTTT
GATCGTTTCGGAGCTCCTGTTTGGTATCTACACTCTGCTGTGGCCACGTAGGACGCTACG
GACGGTCGAACTAGAGGCTCAGGTCCGTTCACCTACTAGTGCTCGGCGTCCTCGTCGAAA
ATCTGAGTTAAAACAGTACCAGCAGCCGGAGAAACTGCTATTTTTCAAATTCGTCTTGGG
TACCAGCGGTATGGCGAGTCGTTTTCGAGTAAGAGGCACTTTTCGTGATGAACAAGGCGT
CTGATCGATATGCCTCCTGAGACACAAATGTTGACCATGATCTAGGCTCTCTGAAACTAC
TCATTGGTCGAAATTCTGAGCATTAAAACTGGAGAAATGCCGTTTTCCGTAGGGAGTCAC
GAAAATGTGGAAATTATACCAGAAATAGTATTGCAACTGAAAAAAAAACGGATTTGTTTT
TCATTTGCTCATATATTTTTTGTCCGAAGGGGCCCCTTAAGCATGAGTACTAAAAAGCGT
GAACGAAGTAGAACGTAACCTCCCCGCGTTCTACATTCCCCGCCGATCAATACCTCGCCG
TTCAGCAAATAGCGGTACTTCCACTCGCCGCGTGGTTGAGCTTTCACACGCTTAACCCTC
GTGCTCTACGCTGCTGTACGCCGGTAACGGGTAACGGAAGCACACCGCGTCCTCTGGACA
TCCGCGCGATCTCGGCCGTATTTTTCCAGGTTCTCGTAGAGTTCCTCCCTCCCCTCCTCG
CCCACCACACCGACACATCACTATTTCACACCCCAGGGCAAACCGACCAGAACGTCGGGA
CGGTAAACCGGCGAGCGCCAGAAACACGCGCAGCGTGGACGAAACCGGGCGACGATGCCA
ACGTACACGCGCGGCGCAACGGTCAGATGGCAACTCTGCGAAACGCCAACGCAGATGGGT
GTGACATAACAACGCGCCGCCTGTACGAGGTAGCCAAGCAGAGCTGAGCCGTCCCTTCCA
GCTAAAAAATTACCGCAGTATCATTACTGACGACCTGTTCACAAAGTTGTTATCTAGCCG
TACGTATTGCTTCCGTGGACTGCGGAGTGCTAACAAACAAACAAGATTTAAGAAAAAGAA
AAAGATAATTTGAAAGGATCGCGCCCCCCGGGTGTTCTATATTTCTATTATCTCTCCCTT
GAGCCCACGTCCTTTCGTACTTCCCAGGCTACATGGCAACGGCAAGATTCACTGCAAACC
GTAAAAAGACGACACGCAACAACAAACAGCAACGGAGACTCCTGTTTCCCCGAAAAAAGA
CGCCGCGCACTTCACGCGAACTCGGCCGACTCCGGTCCCCCCCCCCCTGTTTTAACGGCG
CGAAAACAGTGGCAACTCCTTCCGATTTCCACCTCCAACCCAGCTTACAAGAAACAAAAA
TAAACCCGGGGGTGCAAACCTCTGGAGGCGGGAACATAACGGCGTGTGCCACAGCACCCC
ACACGCGAGCGCTCAAGGCCAGGCAGCGACACCAGAGGCTATCACACCCGAGGAGAGGCT
CCAACGCGCTGCCAACCAGGAATGGGAACAGGAATAATAAGAACACGCGCCAGCCGACAA
CGTTTCGCAAAAAAAAGGAAGAACTTGTTTTTTTTTCTTCATGTTTTTTTTTTCCTCGTA
TCGCAGGTCTGTGTGTATTTTCAAGCCATTTCGCCGCGGGCGGCCTTGGAACGGTCCTTC
ACCCAGCTCGTGCCGCCCACAGAGCTGATGCACGGCGCTTGCTTGAGGTACGGGAAGTCT
TCGTCCCCGATAGCTCCGATGAGGAAGTCCGCCACGTCAGCGCGGCTGATGGAGCCCGCC
TCCCCCTTGATGACGTTGATCGTGCCCGTGGGGGGGTCGACGGTGAGGCCTCCGGGTCGC
ACCACGGTGAAATCGAGGTCCTTCCCGGGGCCCTTGAAGAAGAGGTCCTCCTGTTTGTTC
TTGTCCTCGAATATGCTCTTCATCGCCGTGTACATGAGCACCTTGAAGAAGAAGGGGGCC
TGCTTCTCGCTGTCCCCCGCGCCGATGCTGGTCACAACGGCCACCCTAGAAATGCCCGCC
TCCTTCATCGCGGTGATGATGTTCGTCGTGCCATCCGTGAGCATGGTCTTGCCAACATCA
GCGGTTTTGCCTCCGAGCGCGACCACCACGCCGTCGATGCCGCCGTCAGCGAACACCTTG
CGGACATCGTCGAGCTCCGTCACCGAGCCCTGGACCGTCTTGAGGTTGTCATTCGCAAGC
GGCGTCCCCGCCGCTGCCCCGCCGCTCCCTGCAGGCACCGAGAGCTTGGAAGGGTCGCGG
CAGAAAGCTGTGACCTTGATCCCGCGGTCGAGCGCCTGGTACACCACCTCCGACCCTGTG
AGGCCATTTCCACCGAAAACGGCGATGTTGGAGGCCATCATGCTCACACAAGAACCGGTC
TTGGCAGCTCGCAGTTGCTGCGAGGTGGAGTGCATCGTGCCGACGAAAGGGGCCACGAAC
CCTGCGGCCGAGCCCAGCAAGAGCATCGAGCATAGTCCTCGTGTCGCCATCATGATAAGC
AGGTAAGAAGGGCGGAGGGCA
>NODE_3523_length_3140_cov_6.930551_g2589_i0
CGCTAGGCTCGGACCGTCACGGAGCATCACTTTTTCAGGGGTTGCTTTACATTTGCAGCA
TACCTAGGACGGCGTGGCGACATGATGGACGACGGGAACCCCCTCAAGATGAAGGTGACG
GAGCTGAAGTCGGAGCTGGGCAAGCGAGGTCTGAGCCAAACGGGCCTCAAGTTTGACCTC
GCACAACGCCTCCAGACCGCTATGGATGTGGATGAGTTCGGCGCTTTGCCTTCTTTAGCC
AGACCAACGTCGTCGGTACCGTGCCTCGCGCCGCTCGCGCCGTCGTCGAATCCCAACGGA
CGGCCGGCCTCCTCCGTGGATTCCCGTGAGGACCAGACGGAGTCTCTTCTGCCCGTAGCT
GCAGCAGTGCAAGGCCCCCTGAAGCACGAGGTAATCGCTCCTCAACGGTCAACAGCAGGA
TCAACCTACTCGACCAACTCTAGAGCCAATGAGACGGTCTCTGCTAGGAGAATCCATGAG
GGAGAAATGTCGAGCTTGGACTCAAGTCCTGGAGAGAGTATCAGCGTGATGTGGGGTGGT
GACGGGCGGAGCAAAGGGCCACCAAGAACTGTCGCTGAGGAAGAGCGTGAAGCCACTAGC
GTGACTCCGACAAAGCGAGACAAGGAACCCATCGGAATGGAGCGCAGTAAGAATAGGGCT
GAGGAAGACTCGGAGACTCAGAAAATCCCTTGCCCAGGGTCGGCAGAACGGACGAGAAGT
ACGCCTCCGGTTATCGAAGAGTTATGCGCGGAGATGGTGTATCAGCTGGAGACCGACGAA
GGTCGTGGAGGCGATAGCGAACGGGCTACGAGTGGTCCTACGAAGAACAGGGTTGAACCG
GCGACAGCAAATCTCGTAGAGATAGCAGAGGTGCCGCCTTTGCAGTGTTCCCCTGGGAGC
GGTGTCCATACTACCCGGCGCAAGCCTCGCAGCAACATGGCCGGTACACCCGAGACTGCT
CACGAGCTAGACGAGGCGGTAATTGTTGCTCGAAGCGAGAAACGGTTGCACCCAAAAGAT
GATGAGCGGGCGGATGCTGGTGGCAGACGAACGGATGAGCGAAAGGATGAGTCGTCAGGC
GTTGCAAGCGAAGATGGGTGTACCGACTTGGTACACACTACGCCACCCAACCTTAGCCCG
GGAGAAGCACTCTTTGTGTCACCTTTCAGCGAAATCGACAAAATGAAAGACAGGGAGCAG
CGTTTTGGCCAGCCGAATACGATCGATCATCCGGTTTTTTCGGAGCCAAGCTGCAGCGGT
AACGACGTGCACGACAATGGGCGCTGTGGCAGTAGCCGGATGGGGGAAGGGCCGCGCTCT
GAAGCCGCTCATCTTGAGGTAGCGGACACGATAACAGCTAATGACACATGGAAGGAGAAG
CTATTGAAGCGCAAAGCGAGATTTGAGACACTTCCTTCGGATCGTTCAAGGATGAAAATG
ACGATCGAGCCGATACGCGAGGCCCAAAGCCCAGCAGCAGGCGAAGCAGCAGCGAAAATG
GCAAGGAGAACTGAAAGATTTGCGGCAACTTCTAGTGGATCCAGCGCACGCTTGGTGACT
GCTCTCACAGGAACGCCTGACCCTCGCGGGGGTTCCTTCGCCCCGCCTGAGTCGGCAAAA
GCGGTCGCTACACCACAAAAGGCTACAGCTGCAGCTGGTGGCAATGCGGATGAGCCCTTG
CCCCAACGCCGAAAGCGCGTGAGGGCTAGAACCTCCGCGTTAGGCAGTATCTTAGCACCA
GCAAAACGGAAAGCAAACGCAGCGGGCGCTGGAAAACGAAGCGATGAGGGCCCGGGGACC
TCGGCGAACGCGTTCGTGAAATCCTTCACAGTCGCAGGAACGCCGGGAAAAGGCAGCCCC
GAGACAAAAGGAAGAGCAAAGAAGAAATCGATGAAGCAGACGGTGCAATTACTGCCCGTC
GTCTCCACTAGCGACGCCGGCAGTTTCGTCGAAAAGGGGTGCAGCCCGTCTTCTTCTCCT
AGACCAGGTGTTGCTGCTCTACGGCCATCATCTCCGCCACCTTCGGCATTACCGTCTTCC
TCCACCATTTCCCCAAGCGTGCCTCTTTGCCTCGAACCGCCCGGTGTGACGCCGAGGCCT
TTCTCGAAGAAGGGTCACAAGACTCCGATGAAGCGCGCCGGTAAAGGTTTCATGGACAAG
AAGGCCGCGGATCAAGCCTCGAAGATGAGGGACCGCCAGAAAAGATTTGCCCAAGATAGC
CGAACGGCCCGCGAGAGCACTTCCTGCTGATGAAGGTTTGCTGGAAACCGAGGACTCCAT
CGTTTTGATTGAGTCCACGTGCGCGCTTTCATAACACGCACGTAGATCGCCGCCACTTGT
GCGCACTCCTCGCGCAAGTTGAAGTGCATCAGAAGGAGGAGGAGGTTTGTGCGCGCACCT
GCTTATTGGGGAAGGTGCACGATACGTAGTCGAGATTGACACAAACCTGGTATTTACGTA
CAGGTATTGTGTAAGCCGGGAGAAGACGACGTGGCGCAATCGATGGCCACGGCGTGGTCA
TAGTAATGTTGTGTGTGCTGACGTGCTGACGCGAGCATATAGTTCGTCGCAAGTTGGTGT
TGGGTCTGTGATAACGCGCGCGATTTCTCAGGCGTTGCTGGCGGTGGTGCATACAACACC
AGGGTCTGAACCTCGGCAGTGATAGTTGTCACTGGCGTCTAGCATCGAGCTGAAGAGCAC
AATTGTTCTGTTGGAGTGGTCACGAAAATTAGATGTAACCTACACGGGGAGCACAACTTC
AACCGAAGGTTGCGTGCGGCGTGCCTCAACACGTAACAGCAGTGGAGTTATTCTTACGCC
GCCGAAAAAATCGTGCTTCGCGTGCATTTTATTGGATGCTCGTTCTAAGCGCGGAAGAAG
CACCCACAAGTACAAATGTGTTAGTGCCCTTCACCAACCCGCTCCCAGAAGTGTCATCGC
CACCAGCACTGCGGGATGCGAAACACCCACCCTGTTTTCCTTAGGACACGTCTTGGTTGT
TGTTCGAGGCATGCTACGACAGGGGTAGCCTTTTTTGGCCGATTTTGTTTTGTGACTAAT
AGTATACTTCTCAAGTTTAGGAATTACCCGGTATACTACAGTAGTATCCCATTTGTGTTG
CACAAACAATATGTTTCGTT
>NODE_3524_length_3139_cov_558.858774_g2590_i0
CGGGGTGAACGAGGCCTTCCTTATAACCCGCATACACACCTGCACGGATTAGTGCATATC
GTGATCATGGCCCAGCTGGCTATGCACCTGCGCCCGGCTCGCCAGCACCTGGGCGCCATT
CGGAGCACCTCCTTGTTCGGGAGCACACGGGCGTTCTCTGCATCCTCTGAGCCGTATGAC
GTCGTTGTCGTGGGAGGAGGCCCCGGCGGCTATGTAGCTGCCATCAAGTCGAGTCAACTG
GGACTGAAAACTGCCGTCGTGGAGTCGAGAGGCAAACTGGGCGGGACTTGCCTGAACGTG
GGATGCATCCCTTCCAAGGCTTTGCTCCATTCGTCGCACCTGTACCACGAGGCTACTCAC
AACATGGCCTCTCACGGAATCAGTGTTGGCGAAGTCTCCATGGACGTGGGCAAGATGATG
GAGAGCAAAGCGACGAAAGTCGACGCGCTGACGGGGGGAATCGAGTACTTGTGCAAGAAA
TACAAGGTAATTTCGTAATACAGGAGTACCTGTATATAGGAAAAGTCGAACATGGTAGCG
ATGTCCGAAGTCAGGAGGTGAAATAAAATACTCGCACTACGCATTTGTATCTTTTTTTAT
CGGACACCTGCTTTGCTGTGGTTTCCATGGCGGTACCTTTCTCAGGTGGACTACATCAAA
GGCTTCGGGAAGCTGGGCGGGCCTAATACGGTGAATGTAGACCTGACGGAGGGTGGAACG
CAGTCCTTGGAGACGAAGAACATCCTCATCGCAACCGGCTCGGAGGTCACTCCGCTTCCG
CCTGTTCCCGTGGACAACGCGCAAGGGAAGATTGTCGACTCTACGGGAGCGCTGGACCTT
AAGGAGGTCCCGAAGAACCTCGTGCTGATCGGCGGTGGCGTTATTGGCTTGGAGATGGGA
TCTGTTTGGGCTCGACTGGGCTCGAAGGTTACGGTTGTCGAGTTCCTGGACCGGGTATGC
CCTTCGATGGATCAGGAGATCACGAAAGCGTTCACCCGCGTCCTGAAGAAGCAGGGGCTC
AAGTTCAAGTTCAAAACGAAGGTAACGGCTTCCGAGGTGACCGAATCAGGCGTGAAGCTC
ACCATGGAGCCGTCCAAGGGAGGAGCGTCCACGACAATGGAGGCTGACGTGGTCTTGGTG
GCAACCGGCCGGCGACCGTACACGGCCAACCTGGGTTGCGACGAGCTGGGCATTTCGCTC
GACAAGATGGGCCGTGTGGAGGTTGACAAGCACTTCCGCACAGCGGTGCCTTCTGTGTAT
GCCATTGGTGACTGCATCGCGGGGCCGATGTTGGCGCACAAGGCAGAGGAGGAGGGCATT
GCCTGCGTCGAAACCATCGCAGGCTTTGCTGGGCATGTCAACTACGACGCTATCCCTGGC
GTGGTATACACCTACCCGGAAGTCGCAGAGGTGGGCAAGACGGAGGAAGCTTTGAAGGAA
GCAGGAGTGGCGTACAACAAGGGGACCTTTCCTTTCTCGGCCAACAGCCGTGCCTCGTGC
GTAGGTGACAAGGAGGGGATGGTCAAAATCCTCAGCGACAAGGAAACAGACCGGATTCTT
GGCGCCCATATTCTCGGACCCAACGCGGGCGAAATGATCGCGGAGGTGGTTCTTGCCATG
GAATACGGAGCCTCGAGCGAGGATATCGCCAGGACGTGCCACGCCCACCCCACGCTTAGC
GAGGCACTCAAGGAGGCTTGCATGGCCACGTACGACAAGCCTATTCATTTCTAGGGTGGG
ACATTTTGGATTGGATGTGATCGCTTCTGTGCCTTGTCAAAAGACAACGCACTCTGGCGC
ATCAAGCGATAGTTGGTTGGGAGGTACAGGGTATCGCCTGGAAGTGCAGAGATGTGACGG
GGTGAAGCGCAAACGCCTTCCCCTACTTTAATCACTTCGTTGACCGTACTGATACCTACA
GCCGAGTGAGATGGTTCGGATGGCGCACCGTGTATGCTTCGCGCTGAGATGGAACTGTGA
CGTGGACGTCGAGTTTTTCTTAGTCAATTGAAGATAAATTAATCCTGAAACGATGGGTGC
TACTTTTTCCCCTTCTTCTTCTTGGATTTAGCTACCTTGGCAGCCTCTGCCTTCTTTTCC
GCGTCCAGCTTCTCTTGATGGAGTAGGGCTATCTCGGCGTCCTCCGCGACTTGTTGGGCA
AACCTGCGTTCGAATAGACGGCGTGTTCGATGTTTTTAGGCAAATGGTGTGGGGTGGCTT
AAAAGTACCTTGTGACAAAACCTTTTGACACACTCTCGTAGAGCGAATGAGAGAGAGGGC
GGGGCACGTGTTCGTACCACAGCGTAAAACTTGGAGGGAAATCCATAATTATCTGGTTTC
TGGCATTAGTGCAAATCAGCGATTTATACATCGTGTTGTGTTGAACGAAAACACATCGTG
GCGCAGTCTAATGCACGGTCGCTCCTGTGTAGACGGGGCCGACCCCCAAAGCAGTTCATA
ATAATAACAAACACGAGGCAGAGACATGCGGAAAGCTGGACGGTTGCTCCCGCCGATTGT
ACCGTGTTGATGGCCAGAGGCCACACGGTTGGTACTGAACACGACGATTATGTAGGACAT
GTCAGTGACAGTTACGTAAAGGGACTATCTGTACACTCGTAGCTCAATACTCTAAATAGC
TTAATACCTTTTCTCCTCTGTTTTTCGGCGTTCCTCGGAACGTAGGTGCTTTTGATCCTC
AAGCCATTCGCGCAATTGCCTCTCTGCCCTGAGCTGATCCTGCAAGGCTTTCTCCTCCGC
CAATATCTTGTTCTCGATTGTCTGCTCGTGGCGTCGTATCGCTTGGCGTTCTTCAAACGT
TTTGAGGTTATTCTCCAGTGCAGTTTTGACCTTGTGCTGGTCTGCCATTGCGAGTCCGTT
TTGTCCGACCTCAAGGAAGGTTATCGTTTGGTTTGATTCCATCCCCCGCGATAATGCCGC
CCCTGCTTCTGCGCCCAGTGTACATCTCCACAGATTAATTGATGTCAACGTTTTGTTCTT
GCTGAACATATCAGCGAGAGCTCGGATTCCCGAAATATCTTCCCCACTGCGTGACAGCGA
GTTGGCTTCAAGGCTCAAACACTTCAGCGTTGTGTTTGAGCACAACGACTCGCCGAAAGC
TCGGCACGCACGCGCTCCA
>NODE_3525_length_3139_cov_324.305936_g1557_i1
CTATTTTTCAGATTTCTGCCTGAAGCAGCGAAGCAGCACGAAGCCGAAACAGGCACACGC
TAGATATCTCGGTTCCGCACGACACCATGCGCCTCCTGCTGCTCGCTGCTGCGTTCATAG
CGCCGTGCTGTATCGATAGCTTTGCGTTGCAGCACAGAGGACCTGTCGGCGCGAGCTCTG
TCCGCGCAACTTCCTCGTCTCACCGGTGCTGCTCGAGCACCGTGATGACGTTGCCGTTCG
CCTTGAATCGGTTAGCTGGAACGGTTCTGCTTGGGGGGGCTCTCCTGACTACAGGAGTTG
TGACCGGTGCTGAGATTGCTCGAGCAGACGTGTCTATCAGTCCTAGATGTATAACCGGCG
AGGGTGCTCAGTGCGACGACTTGTCAGAAGGGAACGAGTTGATCAAGAGCCTCCAGGCGA
AATCAGCCATTTCCAAGGACCGGTATATCCAGGAGACGCTCGACAAGTACAACGACCACA
ACTTCAAAGATTACTTCCGAGCTGAGAACAAGCACATGGTGAAACACAAGACCGGGAAAT
ACGAGATTCTCACAAATGCCGAGTACACCCAGGCAGAGAAAGAGGGGACGGTAAAAAACG
AGGCGTTTGTTGAGGATTAGAGGCGTTTTTGTGCCGGGGTCTTGGCATGCATAGGGCGTC
CTTCGCAAGCGGGGCGACCCACGTATTGTTCTGTTCTGCTTTCCCACGTGTCATTTTCGC
TGGAGGCGAAACAAAAGTTTTGGGGGCACCTTTGTAGGCCTTTTCCAGATTCGGGAGGCG
TCTAATGCCCTTTGTCGTGTGATTTTCCGGCGTATTTTCACGCATACTGTTTTTTCGCGT
TTTGTTTTGCTGGGTGCTTGCCGGGATATTTTGCGGGTGCTTTTGCCGGGGTAGCTCCGC
GTCTAGTGTAGTACGGGCAAGGTTTTTGGAATATGACGCAGAAGTGAGAATGTCCAGCCT
CGCGGAGCTTCGAGCCCGATCGGTGACGACGGGGAGGTGGAGGTGTGCACGCAACCAGTT
TCTTGAAAGAAGGCGCCCTGTCGTGCTGTGAGTTGCAAAGTTGATCTGAATCGCCCTTTG
CCTCTGCCTGGTGATCACGAGACCGCTGGACTGCCGCGGGCGTGGGACCCACTCGCAAGC
GGGAAAAGGCCCCTCGAGTTGTTGGTGCCGCGAACTATTAACAGAAAACTGGGCACTTCA
GAAGTTACGGGTTGCGTTGGACGGCAGGAGCGTGCTGCGCGTTTGTGAACCCGCAACAAA
TCATTGCTGTTATTGACTGTAAAACCGCCATCCTTCGTCTCAAGGCAGAGGTCGATGCGG
GCATACTATCAGTATGTACCTGGTACGGTATTAAGGGAGACACTCCCATCGATCAAGAAC
TAATTTTGAATTTTTGAAGAGCGGCATTGTTGGATTGGGCTTTCATCCCCAGTTCGACCG
TTTCAACTATCTTCGCCTGCACGGCGGGTTCTAAGGACACCACATGGTCTCGATATTGCT
GTAGTCACGGCAAAAACGAACCGCTGTTTATGGTGCGCAGACGCGCGCTGAACCTGAGGG
AAGCAAGTGCTAAACCCTTTGCGCGAGAAAAATGCAAGGCACGCATGTACCGTAGTGGGG
AGGGGGGAGAAGAGCCTATTAATAGTATGTGACCCCGGATCTGAGTTACGACTACGTACA
GAGAGGAAGGGAAAGAGAAAAGAAGGGCCAGTATAATACATGCGATTGAAAAAAAAGGCA
TATTGCTACGGCGGTACTGTAGTGCTTCTAATTTTCTGAGGTTCCCCTTTTGATTACAGT
ATAGTATATCTCTACCCCATCCAACAACCTGTGGCTTTCTGAAAAAAAAAAAAAACAGAA
AAAAGGAAAGGGGAAACCCGATGAAAAGCATGGCGAACGTTCAACGAGTTTACTAGAATA
GTGCACTCAGCTGTTGTACAGAAACCTACGAGTAAATCTGGTTCTACTTCCGAGTGTTTT
GTCATCAAAACGGGACTGAAAAAAAACAAAAAAAACGGGAATTCAGTACTAAAAGGGTAA
ACGATTTCGTGTAGACCCTCCGTTGAAAACCTGGTGTACTGATAGTCAGCAATAGTCAGT
CACAAAGAAATTGGACAAAAAAAAGTGCTAGCTCTACGCTATCGTGGCAAGAGTCTGCAC
GTTTGTTCATCATGGCATTCATAAGCATCCATGGCTGATTTTCTCCCCAGCCTTTCGGTA
CGTATCATGTGGCATGTCGGCGCGCAAATGGGCTGGGTGCCTCGCCGTATGATGCCTTTG
TTGGCGTAGAAATTTGGTATAAAATTATCCCAAACTTATTGTTTTTCACCGCTGTGGTAT
TACGACAGCAAGGACCCCAATCCTAAAAATCGCAACCACTTGGTGACGTCTCGGTGAAGC
GCAAACAACCAAAATAAGCATCGCAATTGTGCCCACGTCCCCTAAAATCAGCAGACGAGA
GCAGCGAGTACTCAAAACAAGCACAACGGTTCCAATGGCAGGCGCCCGCCGAATTTGTCC
GTTTGAAAGAGCTCACCCAAAGCTTGATCATAGCCCCCCTCCCCCCTCCCCGCCTCTTAC
ACACAACAAAACCACAATCCCTCTCTCATGACGAAGGCATCAAAGTTGTTGGCTAAAGAA
AGCCCCCCTCCCCTCTCACCCCTGCCCATGCGAAACTACAACGAAACCCTCCGTCATTTT
TTTCTCTCGTCGAGAAATTTACTGCAACGCAAATTGCAGACTTTTCAGTGCAGCCTTACG
TAGAGCGCTTCGTTCCGTCCTTTCGCCCAAGGTGGCGCCCTTTTTTTTCTATCGCAAATC
TAAAAGTACTCGCGCTTCCTGCCCATCTTGGTGTCCTTTGTTTCCATGCCCGACTTGATG
TTGCTGTAAATGATCGCCGGGAAGATGACGATGGTCAGGGCCAACCCCAACGATACGCCG
GGGGTGAACGTGAATGTTTTCTCCGAAATTTCTCGCTTCCCCATCCATTCCTCTACGTGC
GGGTTCGTCTTGAATCCCCTCCTCGCAGCGCCAGACACCGCCACTCTCCGGCTTGCTCCT
GTAGCAGGGATACCCTTGACCCTTACCATCGCGGCCCTACCTAGAGCGGAAGCCATTGCA
AGGCCTTCCTGTGCGAGAT
>NODE_3526_length_3139_cov_33.838226_g2591_i0
GTTGTTTTCAAGCCGGAACAGATCATATGCAGGTTTGGAGAACATATTATACAGTATAAT
ATGTAATTATTATATTATGATGCATATATAGTGTACGTATATAGTTCCGAATTATATAAT
CGTAATTACTGTACACGTACCTGATATATATAAAGTAGAACAAAGCATGCACCATACATA
CCTGTATCATCCACCATCAATAATATTATTTTGTAGCCGATGATGAAACAGAAAATACTG
CAGACACCACGTATCGTAGAATTAAATATTCAACGAACTTTCAACAAATAATGCTGACAT
CACCACCATATAACCAGGCAGGAGTCCTGGGCGGGTGTAAAATAGCTCAAACCATCTATA
TATATAAAGAACCGAATAACAAAATATGTTTCAGCCAACCCCTGTACACTGAAACCTGGT
GTATTATACAAATATAACGAGGAGTATAACCCCACTTTTATGGCATAGAGCAATATCTAA
ACCACAAACAACACACTCGCTCGAATCTCCCCGGAAATAACCCGCATAGAAGCATATATT
ATTATATTAATAATACAAAATCGACTTTCAACACACATACCCAATAACTCAAACACAACA
CCCCCAAAAAATCCAAAAATGATTCATCCCGCCGTCGTACGTCTCAACTCCATGACGCAC
GCAAAGGATATGAAAGCTCAATGCTACCAGGCCTTCTTCGAGGTGAAACCTTCCTCTTGG
GTGGAAAGGGATAAAGTGGTGGGATCACCGCTATGAGCAGCACACTTTTGTCATTCGTTT
GAGCTCGTCTCATACCACCTTCTTTTAGAGCTTGCGGCACCGGGTTTTGGTCCAGACCTT
TGTGATTTACGTACTGCCCGATAGAGCTTTAGGTGGAAAGACAAGGGGCTGTAGCTTCAA
GTGCACTGCTCGAACGCCTGTGACCGCAAAAATCTAAGACCACTTCTTCTGGATCTCCTC
CGCATATCCTCAGGTGAAAAACCGCGTGCGTGCGTGAACCTGTCTATAGTTTTCCCACAT
GCACCATGAATGAGGAATGATGAGTACGTAAAACAGCGATCCTCTATGCCGACACGACCT
GATCAACGGGACTGGAATGGACCGTGGGTCGACGTGGGTCCGCGACTACAAAGACAGGGA
GTTATTGGGTTTGGTAATCTATGTATGGATCAATATTATTGCATGATAACACCAAAAAGA
CCTGTCTGTGTAAAATATATATATAAAAAACATCATCTCCGCCCTGACACTTTTCACCCC
CGTGATGAAATACGATACATACTCAACATGCTATTAATATTAAATACAATATATCCCTCA
CCACCTACCCTACGTACTAACAAAAACTGCCACGCACCATAACCTAAACACCTGTTGTTG
TTGTTGACCTCGATACCACCGCTTCAGAATAATCACAGGTCTTAATCATTCACGAAATCG
TATAACACCAGCAACACATACGATCTCAGCCCTCACGAAACCATAAAACACCAGCAACGT
ATACAATCTCATCAGTACAACAAACATACTGCAAAATATAATACTGCTATCGTATTAATA
TTATAATAAAATCGTCTGATTGACCACTATTTGCTTGTTACAAACATTTCCCCCCAAAAA
CACCTGAAAATTCATGCATAAACTAGATTTTAAGATACCTCCTGTCAACATGGTTGGTTG
GTTCATACCCCTGTCTCTGTGTGCCTCCCCCCATTGTAGGGATGCGAGGGTGTATCAACG
ACTAGGGCCGTGCACGACATGAGTACACCCGCCCCCCCCTTTTTAACAGGTAGGTATAAA
GGATAAAACGGTTGAAAAAACCCCCCTACCTACTAATTGCTAAAGATACCTTATATATAG
GTACAAATAATTAATGCACACTATTAATATTAAAAACTAATCATTATGGGCCACCGTAAT
ATTATTATTTTAAGTAGACGAGGAATTTTTGATCAGGTATTCATATGGTATACATATACA
CCCTCTCGGTCCCTTAGCCTCAGAAACTACCTGTTGTATTGCGGGCCTTATTCCTCCCTC
CTTAGCTTCGCCGGCGGCCTGGACTGACGGCGAAGCCTCCTTGTATATATATATTATAGA
ATTATCCGCAAAGCTATGGTAAAGAACACAATACGAAGATATACCCATGACTTTATCACG
GATGGTTATATGTACAAGATTTTAGATGTAGTATTCTGTATCAAAAACAAATAAGTATTA
CACATAAAAACCAGAGTACACACGATAAAAATACTAAAACTACTAATTGCCACTAAAGAT
ACATTATAGTTACAAATAACTAATGCACACTATTAAAAATTAAGTCACTAATTAATAAAA
TTTAACAACGTGCTTTCAAGTGCTACTCCATAACCTGTCCCCGCACACCTCTTATTATAT
ATATATTATAAAATTATCAACAAAGCTATGATAAAGAGCACAGTACGAAGATATGCACAT
GACTTTACCACGGTTGGTTCTATGTGCAACAACATAGATATATAGTATTCTGTATCAAAA
ACAAATAAGTAGTACACATAAAAACCAGAGTACGCACGATAAAAATACCCCATACAGATA
TATAACGACGACAGGTGGCTTGCGCTACTAATAGTAGACCCACTCCATCACGTAAACTCG
TCGGAACACTATAGTATACCTGGTATGTTTATTTCAGACTGTTTAATCTTAATTTTAATT
ATTTTAATTATTTCTCCCCCCCACAAATAGACGCACACTTCCTGAATTCTACAGCCTCAG
ATTGTGTCCCCCTCATACAGGATGTACACCCTACATGAGGACATATAAAATCCGTAAGTA
CGCGCGATCGAAGTATTACACTCAGCTAGCAAAGATGAGCTTCGACGAAATCCTCGAGCT
CACAGCTGTTGTTTTTTTAATTTTTTAAATATGTATCATATGCTATACTGCCAAAAGTAT
ACCGCTACTACTATACGATAAGATACGTTTGTACAACTCTCGTATGATATGTACGTAACT
AATAACTGCTTGTGTGCGGTGAGCAGTGAAACAGTGTGTGTTCATCATGATGATGTTGAT
ATATTACTACTACTACTACTACTACTACTACTACTACTACTACTACTACTACTACTACTA
CTACTACTACTACTACTAC
>NODE_3527_length_3138_cov_25.508320_g1405_i1
TTAACATAGCAACTTAGAGTAGCGTTAATGTAAAAAAAAAAAAAACGTGTTCAAAAATAT
TCTACAGTTTGGTTTGATGCCCATTTTTTTCAAATAAACCACAACTAGAATATGTGTTCT
CCCAAACAATAAATTGAATTCTCCTCCTCGCGTCGCGTGTCCCGTATCGGCTTCTTTCAC
ATTGCAGGCTGGCACAGTATGGATTCAGCACAACCATCACGCGTCTCTTACTCCCGGAAA
GGTTGTACAAGGACACAAAATTACACGCACATATATCAGGCGTCTCTTACGAGCCTTGCC
TGTACAACGACACACCGATCATACACGTCCATCGTCTACAGACCTGGACAACAAAGACGA
CAAAACACATCCATCCATTCGCCCACCTGGCAACACAAAGTCCAACGTCTTTTGTCACGC
CTCCCTCCAACGGATGGCATTGTTGCACGCACAGCTCCGTTCTGACCGGAGGTGTGATAC
CACTCACCACTCAGCACTACGTATCCTTCCTAAATGTATCTCGCCGCGTCGCATTTACAA
CAGCCGTCGACATCAAGTCAACTACTGTAAATGAAACAAGCATAAAATACAGTTACGTTT
CAAATTTTACGAACCTACCGCATTTATTTATCTCGCCGCGTTTTACAGCAAAAACGAGCC
CTCCGTCTACCCGACATCGCTCTCGTTCACACCAATTTCTCCGTCCATCTGACCTTCTCT
TCTTCCTCCTTAACATCCAACAAGTATGCCTTTAACTACGAGAGGGTCAAGAGCGAAGGT
GAGGATGCTATGATGTGTGCTGGTATCTGTTATTCGCCAATATGTACCATGCGTAGTTGT
GATATACAGCAGTACATATCAGACGTGTTTCGCCTTACGTCGTGCGAGTACTCGTAACTC
TTTTCTGCCCAACATTCCGAAACAAACCACGTTCTCTGACTATGCCATGACCCGCGACGC
CCGCCTTGTCCCCTTATACTGATGTTGGTAAGAGTTCGCACGACACTGCCGTTTGCGTGC
GACACTGCCGTTCTCCTTCGGTACCGCTTTGTTGTCTGTAGCGTAACAAGTTTCAGAGCT
TTTGCTCGTACTCGTACGTCATTTTATGTCTAATTTTTGTACGCGAGGTACCTGCATACT
GGCATGTTTTTTCACTTTGCTTTGAACTTTGAAGACCAACTCGTGGGAAACTGGAACTCG
TGGAAGGGCTAGACCTCGACAAAACACTGCGCGTCGCCATATAGATGTTAGCAAGAGGAG
GAGGCGTGGTCCTTGTGCTGACTGCAGCACTTAAAACAGCAGGACATCGTTATTAACTCA
TCAACACAATGCAAGCACGAGCAATGGGGGACAAGGACATACATACATGTGCATGTCACC
ACTGTTCGTCTTTCCATCCATTATTTCGTATTTGGGACTTACTGGTAGGTATTTCGTACA
TAGTACGTATATTATGAGTATTTCATTTGTCGCCCGACAATGTGTCGCATTAGTGAAAAT
TACTTCTGTTTGCTACTGCTACATTGTGATGATTATCCTGCCTTGAGACAGTAACAAGCA
ATCCTTCGATACTTTTGCCCAAATAATCGTAAGTATTCTTGACATCCGACAATGTGTAGC
ATTAGCTTCAACGTTCATCACGCATGCGCACCCGAAATAATAAAACTACGAAAATAAATA
GTGCCCTTCCTACTTATTGAGTTTTTATTTTTAATACGAGCCGCTCAACTTGTGGCCCTG
CCGCCGTGGGGGCGGGAGGGCCTCTGATTCCCTAGTTCTATTATATACATATTTTTGCTT
ATCGCACCCCCTTCTTGTTTGATCGTCTGTGGCCACCAACTATCTCCTGCGATGGCGATC
GTTTCCTGGCTGCTATCTAGTGTGCCAACGGGGGGGGGGGGGTCATTCGACAAAGACCGA
GGCAAACGAACAGCTAGAGAGCATTAAAAAAGGAAATGCTACGACCATCATATCTCCCCT
CTTGGCGCCTTTGCTGCCGTGCCTTCGTATACTTCGCGGCGTGAGCTGAAGTGGGTGGCA
AAACATAATTCTACATCGCTATGTGTTGCAGAAATCCCCACCAATTCCAGACAAACTTGT
GCACTTCGGCCAGACCGAGCAGGGTCGAAGCCAAGAACGCCAGATGGTCCTTATGCCCCA
CTAGCCTTTCCTTAACTCCTTGGGTCACCAAGAAAATGGCTTCGTCGTGCCCGGGGACGC
TGTCGAAAATCAATTCCGTCACCTGGGCGTAGCTTTGTCTGCGCCTTCCCGTCCCCGTTA
TCCAGATCTGTTTCCGAAGCTTTCGTCTCTGTGTTCGCTTCCCCATCCCCCGAGGGAGCG
CCCTGCAAGACGACGAAGTCACGCTGGCACCCTTTTTCCTCTCCTCCATCCTCGTCGTCA
TCGATCAGAATAGTCTCGGATCGAAACGCGATCACTGGAATGGAGTCTCGACCACCCTAC
GTCGTCTTCGATACATTCAGCCGAACACAGCACATCTCCCTCCATTGTTCGTCGCTTGAA
TTCTCGGCGAAATTTGACAATTTCCACCACTTCCTCCACCAGGACGTCGGCAAACTCCTG
CTGGATAGCCCGGTGTCTCTAGTAGGTGCTCACATGGCCTGTAGCGCTGTTGTCGGTGGC
ATTTGGTGCGGCCGCTGCAGACGCGTGCTGTGTGCAGGTTGCATGCTGATGCAACATGTT
GCGGGTCTTGCAGCTCTGTGGCCTTGCAGCTCCGTGTACAGCACACAACACGCCCACTCA
GGCCAAGGTCGTGTTGCAGCGTGCTCAGGTGTGCTGCTGGTTGTCGTAGCAGGAGGTCGC
CCTCACCAAAAAAACAGGCTCATGGGAGCCCAACGGTACGCGTAGATTGAGCCCCAGCTT
ATGAGAGTCCATGGGTGTGTGTAGAGGGAGATCCAGGTGCTTGAAATGCCGGGTGTTTGC
GTACGAAGAGCGATGCAAGCTGGTCTTGCGGCCCGATGCCAAGCAAGTGCGGCGCGATGC
TAAGCAAATAACGTCTCCTGATTGGCCAGTGCTAAGCAAAAATGGGTTTGCATTACGATG
CTAAGCAAATGGAGCGATATGATTGGTGAATGCTAAGCAGATCTGGCCCGGTGCATGGCA
GACTCGCCAAGGAAGGGG
>NODE_3528_length_3137_cov_136.125000_g2592_i0
ATCTACTCGCCGCGTACTACGGCGAGGAAGAACCCGCACATCGGAGCGACAGCAGTGTAG
AAGCAAAGCCACGCCACAAGCGCAAGCATGGCCACGCAATGTGCTCTCGCTTTTGCAATG
GCCCTGGCTGGTGTGAATCTCTCGTCGGCGTTTGTACTCCCTGTTGCAACACCTCACCGG
TCCATGGCAAGAACACCCCGCCAGGACTTTTCCCACACATCGCCTCTGCAATCCCTACGC
GTGGCGGAGACGGCCGAGGATGTGAGGCCTGACTCGCAGACTTTATCGGAGGTGCTTGCG
GCTGTGGTGCACGCGGCCACCGAGGCCGGGGCTTTGATGAAGTCTCAGATTGGCGCAGAC
GTTGTGAAGACCAAGTTCAACCCGAAAGACCTCCTCACCGAGGTGGACTCGGAGTGCCAG
CGGGCCATCGAGAGAGTTGTGGCCAAGAACTTCCCGGACCACTCTTTGCTGGGAGAGGAG
AACGTGGCGCCTGGCGCGGAGGCGTCAACGGTGGCGCTGAAGGAGGCCTTGGGGGCGAAG
GGCGGGGAGGGCTCGGGGTGGCTGTGGATCGTGGACCCCATCGACGGAACAACGAATTTC
GTGCACGGGATCCCTTTGAGCGCGGTTTCGATTGGGGTGGCCTTCGACGGACAGTTGGTC
GTTGGGTGCATCTATGACCCGTACAGAGACGAGCTCTTCACGGCAACCAGGGGTAACGGC
GCTTTCCTGAACGGAATTAGGATGCAGGTCGGGGACCAGGCCTCCATCGGGGAAGCCACC
GTCGCGTGCGGGGCGCCTCCCGGCCTGCTGGCTCTAGGGCCTTGCGTGAGGGGGATGACG
GCGCTCGCGCCTCACGTGCGAACGACCAGGATGCTCGGGTCTGCGGCCATCATGCTGGCA
TGGGTGGCTTGTGGAAGGCTAACCAGCTACTGGGAGCCCGATCTGGTGAGAGACCCCGGC
GGGTTGCAAAATGGAAAACATGGAACCCTTTGCTGGGAAGTCGCCCCTTTCAACTTGGTG
CACCCTTTAGTGCTTTTGTTTGTGCGTCGCCTGGATGAGCAGGTGTTTTATTCCCCCCCC
ATGTATAGCGGCCGGGGTGGTGGTGCTTCTCCAACGCGAACTTATGAAATATCTTCACTT
AATTGATTTTTCATGTGTATAATTACGGGTCTGGTGGTATCATGCGTCTTTTTTTTATTT
TGTATCACGGGGTTATCCCATCTGGCAATGCCCCCGCAGCTTGGGTGTGTGGTGTCAATG
TACTTTGTTAACCCCTTAAGAACCGTACTTCCGTTGTGGGGGAAAAACACTTGGTATTAG
AGTCAGATTTAGATTTCTGCACAGTGCAGTAGTACAAGGGGTGAAACGTGAAACCCCCAC
CCATAAAAATAAAAATAAATAATCTGCGTGAACCCCTTCCCCCCGCGCTTGTTTCGTCCG
GTAAACCGCTTTGTTTCCCCGCCAGAACTCGTGGGACATCGCTGCCGGCGCGTTGCTGAT
TCAGGAGGCGGGCGGGCAGATGTCGGACATCGACGGTAGCCCTTACGGCGTCTCCACTCG
GGCCATCATCGGGAGCAACAAGCTGGTGCACGAGGACATCCGGAAAATTTTGGTCGAGGC
CGGGGCGGCGCGGCCAGACGTGACTCCGCAGTTTTGAAGCGATGATGTAATGCTTCCATT
TCCCTGACGGAGAAATCCTGATGAAGGTAAAGACCCGAAATATCTGACCGGGGGGGGGGT
GTACTTCATTTTCATACATGGCCGTAGTCGTATGACCATAGACCCTCGCATCCCTACAAT
GCCGGGACGGAGCATGTCGGGTTTTCACCGACCAGGCAGACATTGCTAGCACTCATGTCG
TGCACGTCCGTAGTCGTATGACCAGGGGGGGGTGGGAGAGACGTTTGGGCGGTATACTAA
GCTTTCCCGCGGCTGCTGCGGCGTGTCCGGAATTCAGAACCTTGTCGACGTACACCGAGA
CCGCTCGAGGCCGAGGTATATATATATACCTTCCAACGCGTTTGGGTTTTGACTCGTATG
GAACGCGGAATGCGGAATGTGGAGGAGTTTTAATGTGGGGAAGGCCGGGTCGGTGTCAAT
CGTTGAGGGAACGGGTGCTGGATGGACCCGGACGACCCCCGCCCCCCTCCCCTCAATTTC
CCCAACGCCATCCGTTTTGGGAGGGTAAACAGCTGTGAGTAGCTGGGCGGGCGTGACCTT
TGCCGCCGCGTCGACGTCTTGCAAGCGGGGGTCGCCGGGGGCAGGACGAGGGCAGGCGCC
TGTGTGAAACGATGAACCTTTTTGCGGTAGTGCGACACGCTTTCCGAGAGTTCTCAGCAC
CTTCCGCGCTCTGCTTCCGCGCAGGTGTGGCGTGGTGCTATCCCCGTCGAGTCTCGCGAC
GTTTCAGCGTTTCGGTGGGTGTGTGGGCCGTGGCCCAAGCATGTCGAAGGTCGAATAGGT
TTCGCGTGTTTGTGTGGGTGCGTTTCTGTAATGAATACGGTTGTTCTCTCTCTCTCTTTA
CTCTCGTCTTTAGCGCAGACTGCCCAGACTGCCAATAATAGTGGATTTTCAACAACAGAA
TGTCGCTGGCCTTTGATTCGCATCCTAAAGGTGTTTCACACACGACGCACGTATAGGTTT
GTTGTTGTTTTAGTTGTGGCAACGTGGCGGCAACGGCAGCGATAATCCTATTAAAACATC
CTGCCACACAAGAAAACTTTACATTATATGGTGTGCGTGCCGGCCAGAAGCTTCGAGCAG
CAGCGCTACCGCGCATCTCTCCGGTGTCGCGTCACGTTTTTCAGCCGTAAACCAGTGTTT
TCGGTCATATTCACGCTCCACACGTTGCACCCCCCATTTTTTCACTACGCGCCGCAGCAT
AAGATTACTACGAGTAGCGACATTGCCCCTGCCACTGCCTTGCTTCTCTTGCTATAATGC
GGGCGGCCTTCAAGCAAGGTCGCAGCCAGATTGATACTGTTGTTTTTTCAAGAAGGGTCT
AGCATCAGCCGCTGCCGTTAAAACATATTAGGGAGCCTCGATAGACAGGAGCTGCGCTAT
CCCCCCTCTAGTCGCGCTGCCGCACCGACCGACGATCTGAAGGAAGCCGCGCTCATCTCC
CCGGGAGACTGCACCCC
>NODE_3529_length_3137_cov_23.692232_g2593_i0
CCGCGGTGGTGGTCGGGGCGGACGGTGAATTGAGGCGGGACAACGCGTACAACGATATCG
GTCTGGTCGTTACGCGCACCAAGGAGCTCGAGAAGATTTTGAAAGATCTGTTCGGCGCAT
CTGGAAACGGGCTGAACGATCTGTTGTCTTCTTTGAGACATGAGAGGCGAATCGACAAAC
GGACGCAGCAGCGCATCCGCTCCATCGCCAACATGCGCAACAAGCTCGTGCACAGCGTCG
ACGCCAACACCTTGACTGTCTCCAACACTTTCGGGCACCAGGCACGCAGGACGTTTAAGG
GTATCGTGGACGATCTGGAGGTGACCCTGAGAGAGGCCGCCGCGAAGGTAATCGAGGAGC
CGTTCGAGCAAACGAGCAGACCTACCGATGCCTACAAACTCGGCAACCACCCGGCGTTCC
AGGGAATCGGCGGCTCTGCTGCGGATGGGGCTGGGGGGGGTGAGGACTATGACGAGGAGA
AGGGGGTGGAGGAGGCGGAGGCTGCTGCGGCTGCTGCTGGACGCAAGAGCGAAACCGTCG
TGGTCAAGGACAACGCTCGCTTCCCCCATAACCTTATCACGGTCAAGCCCAGAAAGCAGG
GGCGGCGCGACCCCTCCAATGCCCCCCCAGCGCCCGACGTCACGGACGAGGCGGATTTCC
CCGACATCTCGTTCGCTAGCGGTGCAGCCTCGCGGCAACCTCCGGCCACTGGGGAAGGGA
GGATGGGGTCTGCCAAGGGCGGTCATGGTGGCGGTGGCGGTGGTGACGGTGCGGTTGGGA
GCGAGGATGATGAGGGGCGATGGGATGGGCAGGGAAGAATTGAAGATGCTGAGATTGTCA
GTGGCAGGGGCGTGTCTCGAAAGCTAGGGCAAGGGGAAGCGGGATACGTGGCGACCACCC
ACACCATGTCCGGCGTGTACCGCTTGTGGGATGGCACGAAGCGGAACCCGCTGGAAACTC
AGTGGAAAACCACGCCTAAGGCCAAGGAGGCGCCGGATAGCACACCGAGGGATGTTCCGG
GAGCTTCGAAGGGGCAGGTGGCCTTCCAAGCCCGCGGGCTGGATATGAACACGAAGCCCG
CAAGCCGAGCCAGCAAACGACGCGCGAACAAGGCTCAGGGTCGTGGGGGGGCACGGGAGG
AGGTTGGGGTTGTGGAGGAGGCCTGGGAGGCGGCGACGAATGCGCGGAGGAAGCGGGGGC
AGAAGCAGGACAAGGGGACGCGGTCTTACGCTGTTCGAAAACCTGCCGCAGCCCCTTTCT
GGCTCTCGCCCTGGGTCCAGTTCGGCCGTTCAAACTGTCGCGGCTGGTTCCCCACGCGCC
AGGACTGGTGTGCCCGGGGCATCCCGCAGTGCGTATACGTCCCTCTCGAGCCTTCCACGG
AGGACCGAGTTGAGGCTATGCGCTCTGGGCATGAACCTTTGATGGGATTGACGCTTGAAG
AGGACGAGGAGCGGCTCATGAGGATCGCCATCAGGGAATCGGCGGCGGAATCGACCAGAG
CTTACGAAAAGAAGTACGGGACGGAGATCAAGCGCGAGGCTAGACGCGAGGCGCAGGCGT
TGGCGCGGGTGAAGGCCATGGCGGAGCGAGAGCGCATTGAACGTGACGAGCAGAAACTGC
TTATGGAGGCCATGAAGGCATCTCTTGCGGAGGCGCCTAGCGTTGGTGAGAAGGACGACC
GTGACGTCATGGCGGCCATAGAGGCGTCCAAGCGGGAGCACAAGGAGCGAAAGGAAAATG
CGAAGAAAAAAGTAGACCCATCCATCGAATTCGCTCTCGAGTCGAGGAGCCAGCACGAGG
CAAGGCAGAGACTGCTGAAATCTCAGCAGGCCAGACCGACCGCGCCGCAAACTATGGGCG
TGGTGGGGGTATCGGGGACAGCGACGGAGGGCCTTGGCGGAGAGCTCAACGCAGCCCACG
GTCGCCAGGTAGCACCAGGATTGCCCGAGGCTTCAGCTTACCCTCCGCAGCCGCCTCCTC
CGCCGCCGCCACCGCCGATGGCCTCGCACGCGCCTACTGCTACACTGCAAGCAGGGCAGC
CCTTGACGTCGTCAGTAGGCATCGGGGGCGCTGTCATGGGGCTCGCTGGCCCCGGGGGGG
GGTCGACGTACTCCCATTCAGTTGGCCAGCAGCAGCAGCGGCAGCAGCAGCCGCAGCCGC
CGCCGCCGCCGCCGCCACCACTGCAAGCTGGTTCGTCGGGGATGGTGTCTGGGATGGGTG
GTGCGCAATATCCCTCGACTACCGCGGCAGCGGCTCTACAGTACGGCCCCGCTGGCGGGA
TGGGGGCGTCTGGGCGGCAACCGGCGGCCGCTCCGGCACTGGCACAGGCACAGGCAGCGT
ACTTTGAAGAGGGCAACCAAGGAGGCCGGGGTGGAGTGTACGGTGCGGGCAGTGCGCAGC
AGCCGGTAGGGCAGGGCCAGGTCAGCAGTCTTGGCCATGCTTTCAGGGAGGCAGGAGTGG
GGATGGAGACGGGGGCAGCTTATTCGCAGGGGGGGGGCGCAACGGTGGTGTCCCCGCTTC
GAGAAGCACCGCCTCCGCCGTTGCAAGCGCCCCCGCCGCCGCCGCCCCCGCCCCCGCCGA
TGCAGGCGTATTCTTCGGGTGTCGGGCCTGGGGCGCATGGGGCTGGCGGGGCAGTTGGTC
TTGGAGCGGAGGTGGGCGCGCAGGATTACCCGCTTTCAACCCAACTCGGCGACGGTGGCG
GCGCCAACCATGTTAATCATGTTCCAGTCCAACACCGCGTGGCGACTTACCCGCCGGAAT
CATCGTCTGTCCACGCCCCCACTGGGTTGGCGAGGGCCTCGCACGGTCTCAGCGGTAACT
CGCCCACAGCTTCTGCGCCGGGGTGGCCGGAGGCAGCGGTGGAGGCGGGGCTGGTTGCGA
CTACGGTTGCCGACGGCGTTCAGCAGGCGGAGAGTGGGGATGGCAGAGCGCCGGTGGCTG
GTTGGACGGGCCTTGCGCCCCCGCTCTCTGGGAGGGTTGACGCCGCAGAGGGTGCCGCGG
TTGCTGGTGCGGTGGTGCCGACACCGAGCACGGTGAAATGTTGGGAGGGTGTTCCTCATG
CGCTGGAAGGGGGCCTGTATCAGGAGGGACGGGATTTGGAGAAGGCAGTGGAGGCGTCTC
GGCAGCAGGTTGGGGGG
>NODE_3530_length_3137_cov_16.894909_g2593_i1
CCGCGGTGGTGGTCGGGGCGGACGGTGAATTGAGGCGGGACAACGCGTACAACGATATCG
GTCTGGTCGTTACGCGCACCAAGGAGCTCGAGAAGATTTTGAAAGATCTGTTCGGCGCAT
CTGGAAACGGGCTGAACGATCTGTTGTCTTCTTTGAGACATGAGAGGCGAATCGACAAAC
GGACGCAGCAGCGCATCCGCTCCATCGCCAACATGCGCAACAAGCTCGTGCACAGCGTCG
ACGCCAACACCTTGACTGTCTCCAACACTTTCGGGCACCAGGCACGCAGGACGTTTAAGG
GTATCGTGGACGATCTGGAGGTGACCCTGAGAGAGGCCGCCGCGAAGGTAATCGAGGAGC
CGTTCGAGCAAACGAGCAGACCTACCGATGCCTACAAACTCGGCAACCACCCGGCGTTCC
AGGGAATCGGCGGCTCTGCTGCGGATGGGGCTGGGGGGGGTGAGGACTATGACGAGGAGA
AGGGGGTGGAGGAGGCGGAGGCTGCTGCGGCTGCTGCTGGACGCAAGAGCGAAACCGTCG
TGGTCAAGGACAACGCTCGCTTCCCCCATAACCTTATCACGGTCAAGCCCAGAAAGCAGG
GGCGGCGCGACCCCTCCAATGCCCCCCCAGCGCCCGACGTCACGGACGAGGCGGATTTCC
CCGACATCTCGTTCGCTAGCGGTGCAGCCTCGCGGCAACCTCCGGCCACTGGGGAAGGGA
GGATGGGGTCTGCCAAGGGCGGTCATGGTGGCGGTGGCGGTGGTGACGGTGCGGTTGGGA
GCGAGGATGATGAGGGGCGATGGGATGGGCAGGGAAGAATTGAAGATGCTGAGATTGTCA
GTGGCAGGGGCGTGTCTCGAAAGCTAGGGCAAGGGGAAGCGGGATACGTGGCGACCACCC
ACACCATGTCCGGCGTGTACCGCTTGTGGGATGGCACGAAGCGGAACCCGCTGGAAACTC
AGTGGAAAACCACGCCTAAGGCCAAGGAGGCGCCGGATAGCACACCGAGGGATGTTCCGG
GAGCTTCGAAGGGGCAGGTGGCCTTCCAAGCCCGCGGGCTGGATATGAACACGAAGCCCG
CAAGCCGAGCCAGCAAACGACGCGCGAACAAGGCTCAGGGTCGTGGGGGGGCACGGGAGG
AGGTTGGGGTTGTGGAGGAGGCCTGGGAGGCGGCGACGAATGCGCGGAGGAAGCGGGGGC
AGAAGCAGGACAAGGGGACGCGGTCTTACGCTGTTCGAAAACCTGCCGCAGCCCCTTTCT
GGCTCTCGCCCTGGGTCCAGTTCGGCCGTTCAAACTGTCGCGGCTGGTTCCCCACGCGCC
AGGACTGGTGTGCCCGGGGCATCCCGCAGTGCGTATACGTCCCTCTCGAGCCTTCCACGG
AGGACCGAGTTGAGGCTATGCGCTCTGGGCATGAACCTTTGATGGGATTGACGCTTGAAG
AGGACGAGGAGCGGCTCATGAGGATCGCCATCAGGGAATCGGCGGCGGAATCGACCAGAG
CTTACGAAAAGAAGTACGGGACGGAGATCAAGCGCGAGGCTAGACGCGAGGCGCAGGCGT
TGGCGCGGGTGAAGGCCATGGCGGAGCGAGAGCGCATTGAACGTGACGAGCAGAAACTGC
TTATGGAGGCCATGAAGGCATCTCTTGCGGAGGCGCCTAGCGTTGGTGAGAAGGACGACC
GTGACGTCATGGCGGCCATAGAGGCGTCCAAGCGGGAGCACAAGGAGCGAAAGGAAAATG
CGAAGAAAAAAGTAGACCCATCCATCGAATTCGCTCTCGAGTCGAGGTAAGGTGCTCTTC
CTTTTTTTTATCCCCCACGGCTCTCACAGAAAAACGAACCTCTCTGATATGTACCAGGTA
TGATACTGAGGTTTGTTGTTGATGTTCGTATTGTACGAGCATAGTACCGGTAGTGCTGCT
GTGGTAGTGTTCTATACCAGGTATCAGGTGTATGAGTATGGTTATTTTGGTGGGTAATGT
AAAAACGTGTATACCAGGTACCAGGTGCATGTATTATATGTGTGTGTGTTCTTCACGTTC
AACCGTTCTTTCTACCCGTCGACATCCAGCACACCCAGTCAGTGTCCGTGCCGATTCTTT
ATCCTAGAGAGATACCAGTTCTGTGGTCACAAAACCACGACACATGAGAGATACTACGTT
GCAATGCCGTAAGCAGAGCAGACAATGCAATGCCATATACGACAGACACGACCTACCCTG
CTAGCAATCCAGATGCTTGAAAGAGAGAGAAAAAAAAAGAAAGAAAAGAAGAAGAAGCGA
AAAACAAACAAACACAACAAATATATGTAAGAGGGGGAGGGGAGAGTGGTTCAGGTACAT
GGTTGGCGAGTACAAAAAACATATAAGAGGAGGGGAGGAGTGGTTCAGGTGCATGGTTGG
ACAAATCTAGTGGTCAGCCTCGGATGCTACTATTTTACTGTAGATTTGGTACCATGTGTA
CCAGAGTTCGAATCGCACCGTGGGAAGATTTTGACTTTTATGTGCAAAAATAAAAAAGAG
ACAATTGCTTAGAACGCCTTCGCAGCGTGGGTAGGCGGAAGTCGACGCGAGTCGACGAGG
GAAGAAAGGGCTGGCCGTCTTCTCGCGATAAATATGCAAGGCGAACCTATTGGGGGGGGG
GGATAAGAGCCTGCTTAGTGACCCCGGATCTGAGTTACTACTATTAATAGGATGGAGGGA
GAAGAAGGGAAAGCCTGTTTGTGTTGTTCGTTTTTGCTCTCCAGCTCAACCCTCAGGGAA
CGTATCACAGATGAGACAGATTAATGACGATCTATCTATCTACTGCAGATCGCCTTCAGA
TCCTAACTTGCCGTTATGAGATTGTTGTGCCGGAGCTACTACTGGATCATGCAGAATATA
TACGGCTCCCATGAGGCAGCATGAGCTGGGTCATACAGATCAGGAACATTGTATCTATCT
TCCCTGAAGGATCTAGGTCGTGAAGTGAATTTCGATGATCTATCTGTAGATGATCTGTTC
GATCTGCGGAGTGTTTTGTGTTACTCACTGAACAACCTTCTGAACAGTCCGTACTGTATC
ACATGTACTACAGCAGTACCTCCAGAGTGCCCGAAAACACCGGTCTTCTTATATACCATA
TGTGGTCTTAACCGTCC
>NODE_3531_length_3137_cov_12.230091_g2594_i0
GGGCTCTTTCTTGAGTCTGGTGATGACGAGGATCGGTAGTGTGTATGTACTCTACACGCA
TACACACGAAAATCTACACGCATACATACATGCATAGATGCATACATACATCACCCGTGC
TGTCTCCGCGTTGTTTGAATGGGTGCTCCACAGACCGGCAATGCTTCAAAAGTCGTCAGA
CTACCAGTCAGATCAGTCCCTGTCATTCCAGCCTCTCGAAACCTTGGGACTCACGAGGAC
CACTCAGACACTTCAGCTCCTCGTACCCTTGGGACTCACGCGGACCCAGTCGTTGCCCTT
GGGACTCACGAGAACCCACTCATTTCAGCTCCTCGTGCCCTCGGGGTTGTCTAGGGCCCA
GTCATTCCAGCGTTTTCTTCGCGCATCCATCAATTGGCCCACGTACAGTATTGCCACAAA
ATCGATACAAAACCTCCGAAGCATATAGACTACTGAAGCATGCTGAAATAGCCCCTTGTC
ACCAGTCTTCAAACATGCGGGGCTCCTCCTTGTCGTCGGTCGTCCCGGTATGGGTATGGC
CATGCGTGAGGGGCAACCACCCCTCACTCCGCGGGTGCACGAGCGAACCAACCCCCGCCC
ACTTCCTCTGTTGTGGTGGTGCATTCCCAGTGTCAGCCGCAGAGAATCCCGAGCTAGGCA
GACTGCATGGTCGCCTCTCTCGGAGATTCCGCGCCACGCTGCTTGCCGTCCTCGGGGGTG
CAACGTTATTCCTCGCACCCTGGTAGTCCACCGCAACGCCCTCGCGACCGGTACCAGCTC
GACCGGCTACTTTTCCTCCTCCTGTTTCCTCTTCAACCACTCTGCCCTGCTGTCCAGACC
CTACGCCATCGTTACGAGGCACAGGAAGACTCACGCCCGACGCGTAGGCCCCGCCGGTGT
GTACGCGCAGAACTCGTCTCGTGACGTTTTCTCCATGGTCTGTACCCGCAATGTTCGCCC
CCGCGACGGCTTGCGCGGCGCGTCTCGAATCCACGAGCGGGTCGGTGGAACTTCCGTCCC
TTCCGTCCACACAAGACACTTGATCATGGCTGGAGGGAAGGGCTCGGGTGATGGGATGGA
AGTGACGAGCGTCGGCTCCTCCTATAGAGAGGCGCATTCGCTGTCCCTTCAGGAACTTGA
AAGAGGTAGGCATGAGCTTGAACTTCAGCTCCACAGGGCGGCCCTCCTCCAGAGGCTGTG
CATCTACCCGTCGATAGCTATGGATCGGTACTCCAGGCAAGGCTCTGACGTCGACGGGCC
GCCTTCTTTCAGCCTCCTTGCGGTGTTCCGCTCGAAAGCATCCCTCGGTCACGTAAATCG
ACAAGCCAGTCCGCGGTTTGACCGCTTGGAGGTACACAAACACGTCCAGGTTGCCGAGGC
CATCTGCTGCGCTCACCCACAGCGTCACGATCGGGTAGCCTGTCACCTCCATGTCGTGCT
TGAGGGGCGGGGAGGTGAAGCGCAGGTGGTTCGATCGCAAGCCGTCCATCTGGTAGGATA
TTAGGCTCAAGAACTCGGTCATTGCCGCCCATCGGCTCACGCCTTCGCCGTCGCGGTCGT
TCTCTAGGTCAACCACCAGCTCGTGAACCTCCTCTTCCCCGTGTGGCTCTTGGGACAGCG
TCAACTTGGGCTTCCGAAAGGGGGGCCAATTGGCCAAGCGCGACGACAGACGTTTTCTCA
TCCCTGCACCTCGAGGTCGCGCAGGGTCGGCACCGCCCTCCGTAGACTCCCCTTCCGCAG
AGTGTTCCCGCTCCGCCGAACAAGACGGTGATGCCCCTGCCCCACTACCGTCCGTTTCGT
CATCCGCCTCGGACCCCTCTTCAACGTGTTCGTCGATCACATCACCCTCCCACTCCTCTC
CACTTGTGGCGCCCGTTTGCAGCCCCGCCGCCGAGCCTGTTCCCGTCCCCACACCCCGGT
TATCCTCCGTCAGGCCACCCTCGACCGTGTTCGTTTCCGCCACCTGGAGGCCGGCGCAGT
TCACCCCGCGAACTGTAGTGCAAGGTTTGTTACTGCCGCGCTCTTCCGCTGAAGGTCCCG
TTCCCAGGGCGATGCCTCCGGTGGCGGTGCTACCAGCGGCGGCGGCGGCGGCGGAGGAGG
AGGAGGCGGCCGAGGCGGAAAGGTGGCTGGGGGTCCCGGTGGGGGTGAAGGACTGAGGGT
GAGGTGTACCGGTAAGCCTCTTGCCCAGGAAAAGCGCGACGTCGTCCTTGTTTGGCGGGA
TGGAGGGGAACGTGTTGGCCTCGTGCCACTGCTCTGCCTGGTGCGTGAAAAACCTGACCC
TTGGTCTCGCCTTCTTCCATAACGCCTCCGTCTCCTTGCTCTCAACTGCCACATCGGCAA
CCTCTGCTACGGCCTGCATTCCAGCACCAGCACCGGTCAACAGGGGTGCGGTGGCAGCCG
CTGTCGCGTCTGGGTTCGGTTTTGGGGGTTGCGTCGGGGAAAATGAAAGCCCTGTTCCTT
CTGCGATAACTCGAGCGACGCTGGCACCGTGCGGCTCGTCTCCGGCGTCGGCATGGTTTC
CGTCCTCTCGGTGTAGCGGAGAGACGCTACGGGACATCTCAGATCGGTTTGATGCAAGCA
CGTCGTGATTTTCAGTCACGAAGCCCACACCAGGGCACTGTGGGTTGTTCGGCTCCGACG
ATCTCAAGGCCTTGTAACCGCTGCTACTGGGCCCCCCACAGTCCTCGTCCCCGTTGCCGT
TGGCACCGTCGCTGGCGCCCGCTCCGTCGGGAGAGGGCGTGTGGAGAGCCGTGCCCGGCT
TCGGAGACGGAGAAGCAGTAGCCACCTTGCTGCTGTCACCTCCATCCGTTTGATCTGGCG
TAGAAGTATCCCCAGCAGGTTCCGATCCACCCTCGCGCGATAGGTGCTCCGGCGCAGAGG
AGAGACATCGGACGAAAAAACCAGACACCTCGGTGCGGAAGTCAAACTTAGACCTGGTGG
TGATGTGATGGGGTCTAACATGCTGATGTCCTCCGTGATTCCATGGCCCCACCAGGAGTT
CGGCTCCTCTGCACGGAAGAGTCATGAAGGCCATCACGGCCGCGTGTGCCGAGGCATCAA
GCCAGCCAGACACGTGCAGGTAAAACGGCAGTGTCTCCTCCAGCCTCCCGGCCGTGCCCG
GGCTGCTCCTTCTACCT
>NODE_3532_length_3136_cov_134.040810_g2595_i0
AGCATCTTTTACTAAACATCGCTGAAGCTTCGATTTTAGCCATCTCTGCTTGGACACGCG
ATTTGCGATCAGCCGGTGGCCCATTTCTGCTGGCTCGGCGCCTGGTCGTGTTCTGCCCGT
GGATGGAAGGGCGGGTGCTGAACGACGAGCTGAACGGAGGTAACGCTTAGTCTCTGGACA
CTAGGCATTGGATTGGACGGACATAGGAAAGGATAAGCCTTCGAGAGTGTCTCCTCTACA
GCAAGCGGTAGGGGCAGTAGCAGTAGGCCTGGTGGTCAACTCCCTCCCGCACAGCGCAAT
CCTCGGGGACACGCGCCTCGAGGCCTCGACGCGACCATGCGTAGACCACGCGTGGACACG
AGTACGGCAGTGGCGGCCACTTCAGCCTACGCTCCATCAAAGCCTCGAAGAAAAACCGCA
TCCATGATAGGTCGCGGGACGGGCAAGTGCCTCTTCATCTCCATCGCAGCTGGAGGCCTC
CTCTTGACAAGGTGCTCGGCGTTCCACGTGCCTCTCGTGCCTCCGGTGCCTGGGACACGA
GGACGCCACCGGTGTTGGGGCCCTCCCTGCGCTCGCGCCACCCGGCTACCTGAGCAGACG
ACCGTGGCATCGGTCACAGAGGACGACCGGCCGGCAGACACGAGCGCAGTTCTAGATGAC
CTTGCTCGCGGGGACGTGGGGTGGGAGGGTCACGAGTACGGGTTCGACTGGTACTTGGAG
CAGGCGAGGAGAGGGATGTCGGACAGCAGCGGAGGCTTTGCCCCTCTGCGGATGACATTC
TGGCGGCCGGAGGAGGAGGCGGAGGAGCTCAGCCCCTGGGACACAGTGTATATTATCTTG
CGCAACCTGGGGCAGATGGCGGGGCTGCCCTCGGTGGACAACGCTCCGTTGGCGAAGATC
GAAAAGTACACCGGGAGCTGGCTGACCTTCCTGCAGAAGGTGTCGAACGGCCGCCTCGAG
GACCTCGCCGGGGGGCCGCTTTTCCTCATGCTGGAGAAGTACTTCTTGGCGGAAGGCCCG
GTGTATAAGTTGGCGTTTGGGCCACGTTCATTCATCGTTGTGTCGGACCCGGTGATGGCG
AAGCACGTGCTGAAGTCTAAAGTGGGGGACTACGACAAGGGTGTGCTCGCGACGATCCTG
GAGCCGATCATGGGGAAAGGGTTGATCCCGGCGGACCCAGAGACGTGGAAGGTCCGGAGG
CGCGCGATTGTGCCGGGTTTCCACAAGGCGTGGCTGAACCGCATGATGCGGCTATTCGCC
GAGTGCGCCGACACGCTGGTGGTGGAGGCCGAGGAGGCGGCGAGGACGGGGGAGGTGCTG
GACATGGAGGAGAAGTTTTGCTCGCTCTCGCTCGACATCATCGGGCGCGCGGTGTTCAAC
TACGACTTCGGCTCCGTGAGCGACGAGTCGCCGGTGATCAAGGCCGTGTACCGGGTGCTG
CGGGAGGCGGAGCACCGGTCGAGCTCCTTCATACCTTACTGGAAGCTCCCGTTTGCGAAC
AAATGGATCGATAGCCAAGTCGAATTTTCTCGAGACATGGGCCTCTTGAACGACGTGCTG
GACGAGCTCATCCAGAGGGCGCTGGACACGCAGCAGACGGCGGACGTGGAGGAGCTGGAG
CGGCGGGACCTCGACGCGATAGAAGACCCGAGCCTGCTCCGCTTCCTCATCGACATGCGC
GGGGAGGACACGACGAGCAAGCAGCTCCGCGACGACCTGATGACGATGCTGATCGCGGGC
CACGAGACGACCGCGGCTGTGCTGACCTGGACGCTGTTCAACCTCGTGCAGAACCCGGAG
TACCTAGCCAAGGTCCACGCTGAGATTGACGCGTGCATGGGCCCCGTCGGAAGCCACACC
CCCACGTTCGACGAGCTCCCGGACCTTCTCTACACCCGGCTTGCGCTGGTAGAAGCCCTC
CGGCTCTACCCGGAGCCTCCGGTGATTATCCGACGAGCGCTGAAGGAGACGGAGCTGCCC
CAGGGGGGAGGGGCGGGCCCCGTCAAGCTGGTCAAAGGCACGGACGTTTTCATTTCCACG
TGGAACCTCCACCGCAGCGCCGAGCTGTGGGACCGGCCCGCGGAGTACCACCCGGAACGG
TTCTTGAAGGAGTTCCGCAACGAGCGCGTGCGTGGCTGGAAGGGGTTCACCCCGAGGATG
GCGGGAGGATTGTACCCCAGCGAAGTGGACGCCGACTTTGCCTTCTTGCCCTTCGGCGGA
GGAAACCGCAAGTGCGTGGGGGATCAGTTCGCCATGATGGAGGCCACGGTGACGCTAGCG
ATGATGCTCAAGAAACTGGACTTCACCATGGTTGGAACGCCGGATGACGTGGGCATGGTG
ACGGGCGCCACCATCCACACCAAGAACGGGCTCAAGATGACGGTAGCGTTGCGGCCCCCC
TCGGCGCCGGTAGTCAACGGTCACGGTGTCAACGGTCACGGTGTCAACGGTCACGGTGCC
AACGGATCGGAGTTGGACGGGGCGGCGGCGGCGGCCGCGAGGGCGGCGTCGAAAGCGGCG
ACGGATGCGGTCGGGTCGAGTCGTGCTGACACAACAGCGACAGCGAAGGTCGAAACCATG
CCGATTGGTGACGTGCCTGCCGGTAAGGGCAAGTGCCCGATGTAACGTGGCGTCTGCTAG
GCTGGGAGAGGGAGAAGGCGCCACATGATCGTGACACGTGCAAAAGCTTCGGCAGCAGCG
TTGCCACACCGAATTCGTTGTTGATTTTCGTCAGGTGGTGGAATCTGGTGTGCGCAATTT
GATTGGTGGCTCGTGTTGGTGCACTGGGCGCCTCCTGGAAAGGCACGCCGGGATCGTGAC
GATCTTCGGCCGCGTTACCACACACACCAAACACGTTGTTGTTTTCCGTCCGTTAGGTGG
GTCTAGTTTGCTGAAATTGGTTGGTCGGTAGCATTTGTTATCGCACCACGCACCTGGAGA
GGAGAAACGCCCGCGCAGACTGTAGTGGCTTGCCGCTGCTGTTTTTGTTGGGCCGTCCAC
TATAACATATCTGCAGCGCCCAGACAGCGCTCATCTAGTGTGGCACCGCCGCCATTAGTC
AGGGTCCTCGCCGTTGTTTTTTCGCGCTGGATCCTCACGGTCGGCAGTGCCCGTACAGGG
GGTGGGAGGGGGGGGC
>NODE_3533_length_3136_cov_9.364675_g1289_i1
GTAATAGAACGCAGGGCGGTGCGGACCACAGATCGATTGCTTGGGGGGTGGGGGAGAGGG
GAGAGGGCGTACTACAAAAAGTGCCTTTCTTACCGGAGAGTTTTTTCCAGATTTCCCTCG
CTTGCTTCCAAGAAAATCAAGAAAAACAGTAAATATTTCCAGAATTTTGAAAAATTATAG
AGCGCAAACTTTAACTTCGAAGAAAAAATGGAAAATCTGGATATCATGAAAATTGCGCGA
TAAAACAACATGGAATATGGAAATTAAAATAAAATTAAAACTGTTGTACGTATTATACGA
GAGACAGGATAATATACAGAAAGTGAAAAAAAATGTCTTGCGAAAAAAACGGCCACCTCA
AAAAAAAAAAAAAAAAACTATTCATATTAATATTAAGATTAAGATTGCACTACTGCTGTA
TTGTATTTTGTTATACATTACATCCCGTCAAAAGGTCATGTGATGACGTCATCATGTATC
AGTGTAGCTTCACCATATACCCGATGTCCCCGGTATCGTACCGAACAAGTACCGGTACCC
CGGGTATTTTGGTCGGGGGTATACCGGTACCCGGGGTACATTTGGGAGGGCATACCGAAC
TTACCGAAGTATCGGGTACCGGTATTGAACAAGTACCGAACTTACCAAAGTGTCGGGTAC
CGGTATTGGAAAAGTACCGAACTTACCGAAGTGTCGGGTACCGGTATCGAAAAATTACCG
AGCTTACCGAAGTGTCGGGTACCGGTATTGAAAAAGTACCGAACTTACCGAAGTGTTCGG
TAGGGTATGGAGCCCAGTACCGAACAAATACCGGTACCCCCGGTATTGCGGTCGAGGGTA
```
