## Supplemental Document SD2 for "Extreme GC3 Codon Bias in a Novel Brown Seaweed Virus Results in Pseudoambigrammatic Characteristics" (part 17 of 76)

```
TACCGGTACCTAGGGTATATTTGGGTGGGCGTACCGAACTTACCGAAGTGTCAGGTACCG
GTATTATAAAAATACCGAACTTACCGAAGTGTCGGGTACCGGTATCGAAAAAATACCGAA
CTGATTCCGGTACCCCCGGTATTACAGTCGATACCGGTACCTGGGGTGTATTGGGGTGGA
CATACCGAACTTACCAATTTGTTGGGTACCGGTGGTGAAGTGGTACCGAACTTAACTTAC
CATGTGTTAGGTACCGGCAGGTGCCGGTATCAAGTTCGTACCGAATTTACCGATGTGTCG
GGTACCTGTATCGAAGTCGTACCCAACTTGCCAACGTGTCAAGAACCGGGATCGGGGCCG
TACCAAACATTACCCAAGTGCTACGTACTGGTCACTAATATCTATTTCCAAGTGTAAATA
AATGATACCTGGTACGTATTACGTATGGATATAGATATTGTGCATTTCATTTGAATAGTG
GGCTGAGGAAACGATTCGCTCGAGTTACTGCTGTGTGTACACAATGTACATATTTTATAC
TACCAGGTATATATGTTAATTTTACGTACAGAGCAGTATATACAAAAAATCAAAAGCATT
CAGACCTCGTCTTGAGAATAAATTCGTCAAACTATACAACTGACAACGTTTTTATTTTGC
GAAAAATGGTGGGATGACACCAGATCTATAAATCCACACCGTGCGTACATCATAATATCA
ATATTTTACATACCGCTGGTATATAAGAACAACCTATCCACCCCCGCTCCTTCCATCACC
ATAATAGTATACGTACATATTATACCACAGCAGTAGTAAAGGTCGTGCACGAACTTACTT
AGGCACCCGTTCAGAACCGAAACACAGCAACACTACGTGCCAGTATAAGATAAGGTACGT
AATAGTAAGATTCGGCATCACGCCATGCCACCGCCGCCTGCCGTTCAACGACCGCCGCCC
AGCCCCACAAAATACATTTTAGATTCGCCCAATTGAATCTGTCAATGCTACCACACAGCC
CCCGTTATCCAGCAGCCCTACTTAAAGCCAGAGCCATCCTCGGTAGGCGCCGCGGTATTG
TCAAGCACGTCGAAGGCGGCTTCAGCGGCCAGCAAAATTCTTCGTCCTGTCCGTTGAACC
GCGCGGGGAGACACGAGTGAATATCCTTTGCGGCGATCATGGGGATTTTGCCGTAAGCGG
GGATGTGCTCGAAATTCGCCTTGAGGAACATCACCATCTCCACCAAGTACGCGTCCATGC
GGCTTCGCTTTGCCACGAGCAAATTGCCGCAACCACTGAAGTCGCGCTCGATCTGCGCAG
CAGAGGCCTGGTTCCCAAAGACCTGCTGCGCGACGTTGTTGTCGTCGCGACGTACAGCTC
CACCAACCAGTAGTAGGTGCTTGATGCACCGAGGAGAGAGCACCGGAAACTCGTGCTGTC
AGCAGTGAGCACACACGCCAACTCCGCCCACATCTTGCCAGAGAAGAAGTGGTTGAATGG
CAGGAACTTCTCGAGCACAATCTTGGCGGCGATGAGCTCCCGAACCCTATTGACACCATC
ACCAAAAGTCTTGCTCGCCTCTAGGCTCTGCATGATGGTGCTTTCCCGAGCCCTCTGTTT
TTTTTGCCTTGAGGGCGCCAGCCGGCTCTCTCACGCCGTGGTGTTTCTCGTGGTGCTTGT
TGACGTTGTTGCGTTCGCCTCTCGCGCACGGGATCACCGCCTTTGACGAACTGTACTTTT
TGCTGCTGACAGAAGTGTTTGCAGCGCTTGTCGTTCTTGTCTGTTGGCCTCACGAAGACT
CCCAGCGAGTACATGTGAACGAGTCCTCACGGGCGCCTTCCCGTCGAAATCCATGGGGCA
CCACGAAGTCGTCGACGGCTTTGGTGACCAGGTGTCCTCGTCCGCTTGGTGCACCTCCCC
TGAGAGCTTGTAGATCGCAGCAGGTGTGATTACGGGAACGCTTGTACCCGACTTCTGGAT
CTTGCGTTTGTTGCGCAGGAGCTTTGTCGCGCTGCATGCCGCGGGCGAGCCTGTTGGTGA
CCCGTGATCATGATCACGATCCGGGTGGTCTTCATGGCTGCTGTTGCTGGTGCTCATGAT
GTACCGACCAGTCTAGTCTACCCGTGATTTTTGGTATTAGAACGCAGGGCGGTGCGGACC
ACATATCGATGTGCTATGGGGGGGAAGGTGTGCTAAAAAAATGTCTTTCTTATCGGAGAG
CTTTCTCCCAAATTTCCCTCGCTTTTTTCCAAGAAAAAAAACAGGAAAAACAGTAAACAT
TTCCAGAATTTTTAAA
>NODE_3534_length_3135_cov_71.594709_g1190_i2
GTATTTTTGTATTTTTTTTGCGCGGCTATTTTACTCGTTTGATATGAGCTATTAATAGTT
TCAAATCAAATCATCGATATTCTGCAGTTCAATTCAAATATTTTCTGTAGATCGGGCTCG
GAAATGTAGCAAAATGCCGGAAAAAAAACAAAATTCAGGGAAACACACCTACGACTATAC
ATTATTTTCAGGCGTTTTTGAAAAAGCGGGGATTTTCGATAGTGTCCCCAGTTTTTTGCT
GTCAAGGCTGTCTGTCAAGGCATTTGCCTTGACGAATCTGTCAGGCCGTGTCTTAACTCC
ATTCGATAGCTTGGAATGGCTGGAACGGAACGAGACTATTCGCGTTCGTTCGTTCCATTC
CATGCTGTTTTTGCGGTTTGTGTCCGATCGACTTTTTAGGCATCCGATCCTGGAACAGGC
CGCAACAAAAAGTAACCCATGAAATTTGCCTCGGGACTGTGCAGCTGGACTCTAGGACAG
GGGTACCGTCACGTAGGCAGCGAGTGCTCCTGGTACAGAGGATAGCTTCACACGCAAATA
GAGCGCCTGACATGCCTCAGACCAAGCAGTGCTAGCCGTCCAAGTGGCACCCTCGGGACA
AATCTAGAAGTTATGATATCGCCGTCGCGGCTCGACGAGGTATCCTGGTGCTTCTGTGAA
CATCGGTCCAGCGTTTTTGCTAGATATCTATCGCCACAGTCTCGTTCGCCACCCGAATTT
TTCCCTCGTGAGCCTCCTATACAGGCCATGGCCGTGTAGCGTGGCTCCTACCGCAGGCGA
GACCTGTGGCGTCTGCACGTGCTCCATCGCGTGCTCCCATATCATCTCATTTTGCCCCAT
GCCCTAGCGGGCCTCCCAGCAAATGTCGCAACCAGTTGCAACACTTCCAGCACCAATCAA
CTGCCGTAAATCTCGTTCCAAGTGGGCCGTTCGGTTCTGCTGAACAAGGATTACTGTTTT
GACACATACGCTTCCTCTTTACAAATTTACGGACAGCTTGGAACGCTTGGAATCTGTTCG
CGTGGTTTTTTTCTAAATATCCAATCAGCACCACTTTTTCAGGCAAATAATTTTACGTTC
GTTCCGTTCCAATGCCCGCGAAGTGAAGTTAAGACACGCCCTGACGGGGTGCTGTAGGCG
AGACTGCGAACAAAGGCCTCTTCTTTAGGAAACCCGTGACTCGATTATCAACACAAAATC
GAGGGAATACCCCAAAAGTGAAACACGCCTCGGCACTACAAAACTTGCCCGCTGCGACCC
GCAGCCTTAAGACAAAGTAGCTAGAAACACGTAAGACAAAGATCGCCGTCGATTTCATCC
ATGCTTCAGGCGCACAATGTATGTGCTTCTAAAGTGCCGACACGCAGAATCGTCTCGTTA
ACCTTCTACGACTACCCAAACGAACCCCTGACTTCCGTACATAAATCTTACCGGTATGAT
ATAAACGTACGAACGTTTCGTAACTGCTGCGTCTAGTCCAACGTGCAACGGCTAGCCACG
TCGATCTCGCGGTCCTAACTAAACCGTACCAGGTACCACGTATACTCGTAGCACCAGTAC
TATCGTTCATTGCTACTCGTAGATTTATAGATTAACTCGTACCTGGTATACTGTAGTAGT
ACCAGGACTATCTACCAAAGGGTAAAGCTCCACACCAGCACCATTTTGATGCTTGCATAT
GCATCTATGCAACCCCCACACGGCTGGCTTAAGCCCCTCCGCCTCCCGTGCGGAAAGCAA
GCCCTTTTATATACATGCTGCTGGCAGCCGTGTCGCTGCTATTGTAGGCAGGCGTGTTTC
ATACGGTTGGTGGTGGTCCAAACTTCCAAGCCCGCTTGAATCCACAAAATAGTGCGTCGC
TCGTTGTTGTGCGTCTTCCGTCTCCCAAGTCGTGAAAGCATCTTGCTCACGCCAGCTCCT
TGAGCCAAGGCAAAAGAGCTTCATGGCACTCCTCCGGGCTCTCGTCATGAGGGCAGTGCC
CTGTCTCGGGCAGAACAACGAGCTCGAAGGTCTCGAGGTGCTGGCCGAGAGATACACCCG
AGTGCGTACCGGTGTTGAGCGGAGTCCACGGGTCGGCTTCGCCCCACAGCGCCAGCACCT
TGGTGTCCTTAATGTTCTTCAACAACGAGGCCGGAGTAGGGCCCGGCGGTCCCGTGAACA
CCTTGAGGAACACCTCGCACGCACCCTCGTCGTCGCTGGGAGTTATCAACATCTTGACCA
GCTCGTCATCCACAACGTCCTTGCAATACACTTGCTTTAACACGCTGCGGACGTTATCCT
CCGTTCGAAAGTTCGCAAAAAACTTGGGGCCGAAAAAAGGCCCGAAGACCACAGAGTTGA
AGAACCACATCACCGGGAGCAAGTAGAACGGGAGTTCCGACTTTCGGAAACTCACGAGTC
CCCCCGCCGTGTTAAACAGAACCGACCCACGGACCTTCCGACCCCCCTGCAGACTCTCGG
TGAGCATGAGCGCCAGCAGCCCTCCGATCGAGTTGCCCATCACCACCCACTGCTCGCTCG
CATCCCTAGACTTTTCGGCGATGAACTCGGTCAGCATCTCCTGCCACAGTTCCAGCGAGA
ACTCGACATCCTTGGGCTTGTCGCTCGCCCCGAAACCGAGAAGGTCAATCGCGTACACTC
GGTAGCCTTCGTCCGCCAGCACGGGAATGTTCTTGCGGAAGTGACCGACCGAGGCGCCGA
AGCCGTGTATCAACAGGATAGGCGGCCCATTCTGCGGCCCCTCGACCCTGAAATTGATCT
CGTGATCTCGCCATCGCCACGTCTCATAGACTCGCTGAATCCCCTCGCTTTGCGGGGCCC
CGGCCAACGTCGCCGCCTTTCCTACGCCTTCCGTCGCCCCCGCCGATTGGGCTGTGCATT
CCAACACCGCTAACCTGCGCGATGTACCGGGCGGGTGCCGGGGTGTCCAAGGCTTTCTCG
TTGCCTCGACAACCGAGGCTCTGGCAGTGTCTGGGCTGGGGATCAACCGTAGCTTGCACA
GCGGAGAGACGAAGGCAGAAACTGACGCCAGCCAGGCAGTTCCAGCTATAACTCGGAGGA
AGGTCATCAGCGGACAAGGGGTGTACCCAGCACAGGCACTGCGCAGCTGCACTTTTTTAA
TGGCGTCGCAATCCA
>NODE_3535_length_3135_cov_50.806989_g2596_i0
TGCGATGCTCTGTCTTCGGAAGCCCATCTCTCGATATTTCGATATTTCATGCTGGTATTC
AATACTAAAATTAATTAGAGTTAATTATTTATTTTCTGAATTCGGGGAGACGAAATGGAT
ACATTTTTTATTATTTATCCAAGGGTCGGCTGGAAATTTGGAGAAATTAGATTCGATTTA
GGCCAAAAAATATCCGGATTTTTGTGACAAACCGAAATACTCGAAATCAGACATCAAAAC
CCATAAATGGTTACGAGTACATACACTTGTGGAATATAAGCACGCCAACCCGTTTCCTTG
GCCGTGCAATAACAATTTATTTATTTTTGCAGATGAACTCAAAAGTCCGACCCACGTGAG
GTTTGAACCCCTGAAACAACTCTTAGTAGCATTCGAGGGTACCACTAGACCATCGGGGCG
ACCGACCGACTCCTGGCACATATATATGATACGAGGTACAACTGCAGTACGCGGTTAACT
CACAAAACGAAAATACATAAATAAGCTCTCCCAACAAAAAAACGTATATACGAAATCCAA
GACATCAAAACTAAAAAACGCCTACTCTTCCCTGGGCGGCACCGTCGCAGCCACAACACC
AGGGCGCTCCTCCCGCACCCGCCTATAGCTGTCCACAAACTCCACCCTATCAAGGCCCGG
CGGGAAAACTACACCGTCTAAGCTGTGGTCGAACTCGCAGCCGAGCTGCAGCTTTCGAAG
CGACACCGGCCATTCCACCGAGGCCACCGCCCGGTTAAAGCACTCCCCGAACACCATGAT
TTCCAAGCTGGGCGGCCACAACACCCCCTCTATCCCGCGGTCAAACGATTTCCCGAAGGT
GATCTCTTCCAGTCCGTCCGGGAGAACCATGCCCGCGATCGGCTGGTTGAAACTCTCGCC
AAACTTCAACCTTTGGAGGCCGCGGGGCCACGACGCCGCCGCCACCGGCCTGTCAAACTG
CACGCCGAAAACCATCTCCCGTAACCCCGCGGGCCAAACTACGCCTTCCACGTTCTGGTC
GAACTCCTCCCCAAACACCAGCCGTTTCAAGCCGTCCGGCAGGGCGGCGCCGACGACCGG
CTTATTGAAGGCAAACCCGAGCTCCAGCGCCTCCATCTCTTCCGGAAACTCCGCCCCGGC
GATGTCCTTGTTGAACATTCCCCCGAACCTCACGCTTCGGAGGGAGCCCGGCCAGGCGAC
GCCTTCCACGCTCTGGTTAAACCCCCGGCCGAAGGTTATGCTCTCCAGGCCATCGGGCCA
AGCGACGCCCTGGATGGGAAGATTGTAGCAGTCTCCCAGGGAGAGCGTTCTTAGCGTTTT
CGGCCAGCTCTGCGCGGCAGCCTCGAGTGACCGGTTAAAGAAAAACCCGAGAGATAAATG
GACGAGCCCTCTCGGCCACAAGATCCCGTCAAGGGGTTGGTTGTAGTCCCGGCCTAGCGT
GAGGCGTGTTAGTTCGGGGGGGAGCTCGGTTCCCGCCAGGGGCTGGTCGAACCAGCTCCC
GAACGTGAGGGTTTCCAAGCGAGGAGGCCACATCGTCGCGTGGACGGGCTGGTTGAAGTT
GCAGCCGAACGTGAGCGTTTTGAGCGAGCGAGGCCACTCCACCCTGTCGATTGTGCGGTT
GAACCTTCGCCAGAACACGACGCTTTCCAGCGCAGACGGCCACACCACCCCCTCCATCTC
CCCGCCGAACTGCGTTCCCAAAATCAACCCCACGAGCTCGTTGGGTAGGGCCCATCCGGG
GTCTAGGTCGAAACCCGGCCTGTCGTAGATCATCCTCGTGACTCGTGGAAGGATCAAACG
CTCAGACCTACCCTCCGGTAGCGCTCCACCGCTGCACTCCGAGCTGCTGCGTGCGCCGAA
CTTGGCCTGCCATACTCTACGGGGTGTCTTGCGTGCCACCTTGAGGCGGAAGCTGGACGC
TTCCCGGCAAGCCACGAGGAGCTCTAGTGACGCAAGCTGGAGGGAGGTTACGCGAGAAAC
CCAGCCCAAGCTTACCACAACCCTGAGTGCTGCCAGAGGAGAGGGCGGCGGGTTCTGGGC
AATGGCTCGGTCGCTTGCGTCCTCGCACGAAACCATTGAGTTACACACAGGGTCTCCACC
AACCCAAGTGGAGCCTCGCAGCCTGGGGAATACTGAAGAGCAATTTTCACGGCGCACGGC
GGGCCTACACGCTACCGCTACGACGTGTGCTGCGTCGTCGTTGCAGACAATTTGTGACGG
GGACAGGGTCCCTGTGCCTCACTCCGGACTGGCCATGACGGAGGGTCAGTTTCATCTCTT
CGCCGAAAGGCTCCGCAAGCACGACGTAAAGTTCATCGTCGACCCCCACCTGCGGTTCAA
GGGTCAGCCCGGCGAACAATGGACGATGTTCTTCAAAGATCCTTCCGGGAATAATCTGGA
GTTCAAGGCGATGACGAACCCGTCCAATCTGTTCGCCAAGTACAACGTTGATGAGTACGC
CTACGACGCCGAGGCGAAGGCCGAACGCAAGGAGAACGTGCCTGGTGTCGACACCACGAT
CGAAACAGATGAAATGTAGCGCGGTTGCGGCTGGAGCTTAACCGCTTAAGAACTGGTCCC
ACGTATTTGGGGACAAACTACAGTAATTGGAATTAGGGTGGGATCATGTTTTCAGTTCTG
AATGGGTTGATAGTAAATATGGGGCATGGCAGTAAATAACTGTCATACGCAGCCCATAGT
GAAAACATACCCGTATGTTGGAGCGACGCTTTTAGCTTCTCACAGTTTTCAAAGTACGCG
ATACATATACGTATGCATACCTGGTATTATTTGTATCAGAGGTATATAGCAGCCCGGTTT
TTTTTTTTTTTTGATTTTATGTTCGTTCATTTTTCCGAGGCTTCGAATTAAATTTTGCCA
CACAGCAGTATGTAGGGCGACCTGGAGACGTGTTATATATGTGTATCGTACAAGATATGC
CTGCAATGCGTACCGCGCTTGGCAGCAGTCGTTTAGACTATTGTGTAATATGTGTTCGTT
TCCGTTGTGTTCACAAACGACTTGGTATTGATAATTATCCTTTTTGGAAACTATCAAGTA
TGCCATCATCATGTTGATATCAAAATTATCGAAGACATGTTGATGATGGAGGCTTCAAAG
CGCGCGGGCGCGGGC
>NODE_3536_length_3135_cov_45.224363_g703_i5
GTGGTGCACTAGTACAGCAGCAACACGAAACACGAACAAAGGGTTGGATAATCCAATAAA
GGAAAGAACAACCCAAGAGCGAAGACGATGAAGAAGAAGAGATGGAGGAGGGCCGTAGAG
AGAGGCGTGGCGTAGGCGCAGAGACACATAGCGTTTGATGGCCGGTTTCTTGGGAGAGAC
GTCCTCGGAAGCGGCCTGGCCTTGTTCGCGACCAGGAGCGCACGAACATCGCCGATGACT
TCGGCCCTGTCCTCAAAGAAACACTCCTGACAGGCGATGAAGGCTGGGGGGTCGTCACCC
ATCGAGTCGAAGAGGCAGACCTCCCCAGAGGACTCACGGCATCGGAAGCACGGATGCTCC
GAGGCTGTGTGAGCCGCGAGAGGGAGACATGACGAGCCGTCCCCGTGCAGGTACCGCATG
AGGTCGTTCCCCCTCTTGGTATTGCGGCGGCGGGGTCCTTACGGCGGAAATATTTCGTGC
CTTTCTCCAAGAGGCGGTTGCAGGCTAGACAGGGTAGAGGACGGGCGCTGGCTTCGTCGG
AAGTGGTAGAGAAATGCGTGCAGCATTTGAGACACCTAGGGTCAGCAGCTGACCGGTGTC
CCCGTTGCGCGGCGTTCACGACTCTCGCGTTCTCCGTGTCATCAGCGCTGGGAGATACCG
CGCCATGGGCCTACTGCTGTAGTATCCACAGAGGTCGTACTGGTTGACCGCCCTCTGGTA
CATCATCACTGGAACCAAGTGCCACTAGCCCGGGCAGATTGGGTGGGGCCTCTGCATCGT
GAGCGTCGGAAGTGGGCCGTCCCTCAGGGCCATCAGCAAGGGCACCACTACTACCATCGC
GATAAAGGCGGCGTAGAGAAACCACCCGTGCTGCTGCTGCTGCTGCTGCCGTTCTATTTT
CCGCGTGTTGGCATCTCCGAGTTTCGAGTACACACAAGAAGCCAAAGAAGTGTCATGAAA
GTAAGCACAAACTGTGCGAGGAAATACACCTCCTACACACAGAGAAGACCGTGGCACAAC
CTCTGGGACCTGTACGCAGCGCCCTGGCCCTGTATGTCAATACTCGCTGCTGTGGTTCCC
GGTACATTTCCTGTGTTGTGTTCTCCTGGTATTTGTGGGCCTGGGACAACACAACTTCAA
CCCCGTTTGATAAAACTCATTGGTTTGTGGAACTCCCGTTTTCGTACTCAACCCAGTTTT
TGTCATTTTCGTCAGCCCTGCAGCCTGACCCAGTAAGTGTTGGGCGAGCACCACTCATCC
TGTCGACCAACAGCTGACATGACGCTACGTGAGCACCTATAGGAGACCAAAAGGAAGGAC
CTGGGCGAAGTATTCACCCGGTTCAGTCAGAGGGGAGCGCAGTACAAGAGGCTTCGTGAG
GCCCGCACATATCTCCGTGGCTCTCCACCGCGACATACCCACAGCCTCACCGTGCCGTGC
TACCTGACGAAAGCAGGTTGTCGTACGAGAGCTCGGTAGCCACAGCAGGACATCCCACAG
ATGACCGCGGAAGAGCCCGTTTGCGAATCCACGCTCTGTGGCCGGCGCAATCAGCTGAAT
CGTCGAAGACCTCATTTTTTTCAGGGGCGAGCAAAAACTGCGCAAATTTTGAAATGGGAT
ATCCATACTAAAGTACAGTTGTTATGATGTTACACTTTCCCATACTAAACTACAGTAGTA
ATTTGTGACACTTTTGACAGTCGAATACATTTGGTTTTAGACTGGTGACTACGATGCTGG
TTTTAGAATGCTAGGGGAGGGGTCAAAAAACGAATTACCGCTGGTGAGCCTCCAGGCTGA
AGCCTGGAGAATAGTAACATCTGTCACATACCTGGTATACGTTATTATATCTGTACGAAT
AGTTCCATATTAAACCAATGTTTCACTCATTGACTGAATTCGCTTGTTTATACATGTATT
GTGTTAGTATCGCAATCGAATGAGTAACATTCGCGTTGCTAGTCTCCGGTCTTACTAAAA
AATAAGGTGTTGAGAAAGGGCCATTATTATTGAGCAAGTTTTGTCCAATGTGTTACAGTA
TGTTAGTATCATCGCAATCGAATGAGTATCATTCGTGTTGCTAGTTGCTAGTCTCCAGTC
CTGAAAAAAAATGCAAGTCTTTGTCCGGCGTTTTTCCCGCGGGCTCAGGGGTAGTTCCTC
GTTGCCTTCAATGTTGCACAGATGCTCCGAGTACCTTGGAGTAAAGTAAGGAGTATTGGA
GATAAAATACTTCAGGTACTTCGTGTACTCGGAGTATTTCGGGGTTCGATACTCCGGGAT
ACTGCTCGTACTCGGAGTATTTCGGGTATGAACACTCTCGATACTGCTTGTACTCGGAGT
ATTTCGGGGTCCGATACTGCGGGTACTCCTTGTACTCCGAGTATTTGGGGCTTCAGTACT
GCTCATACTCCAAGTACTCCGAGTATTCAGGCCGCCAGTACTCTAATACTCTAAGTACTC
GGAGTACGAAATACACTCGATACTCGGAGTATACTCGGAGTGTGAAGTACGTTAGGCCGT
CTCTTATGGGACTTTTTTTGAGGTTCATAAATGGACCCCTTTTGACCAAGGGCAAAAAAA
CAGCATCTTATGGAACCCAAAACGACAAAGTTTGATCACAAAAAAATATGAACATCAGTT
TGACGAGTCCACCTCACTCATTCTGCGCCCCAGAATGAACAGGGTCAGAGGTTACAAACT
GACGTTCTAATTTGATCCTTTGTATAGGTTTTTATATGCACACTATGTTTAGTATAACAA
ACAGCACTCGTACGATTATACATCTCTACCCGGCACACCAGTAGTACGAGTAAAGCTGCT
GTATATACGGACTGAAGAAGCGGTCGCGTACAAGCCCACACTCCTCGCCCGGCCCTCAGT
CAGGAACTCTCACTACGGCATCGGGGAGGGACGATGAGGTGGATGTGAGCCGTCGATCGT
CTTGAGGAGTTATCGACCACTGCTGCTGCCGCATCTTGCTGTGACGTCGGCTAGGAAGGA
TTTGAACACTATGGAGACGCAGCTCATGTCGAGCTGAGTGAGGGGCAGGATCAAACGCCC
GGCCGGCTCTCCAGGAACCCCCCCCCCCCTGGTCATATGACTACGGCCGTGCACGACATG
AGTACACCCCCCCCC
>NODE_3537_length_3135_cov_43.743305_g2597_i0
GGCAAACACCGGATTCGTCGGCTACTGACAAGCGTGTGCTGCCATCTGCCGTCAATTCAA
CGCCACGAGCGGGACAGACTCGGCGTTTCCGTTGCAGGTCATCGGAACGAAACCAGCCAG
ACACAGGACAACCGAAGCGGTGGCCAAGATGTGGATCGCATGTGCTGCTCTACTGGCCGT
TTCTGCCGCAACGGGCCCCGCCCCCGCAAGCTCTTTCGCGTTTCCTGCCCCCCTCGCGGC
TCCTGCAGCAGCAAGGCGCCGCGCAATGGGCCTTGCGGATTACAGACCTGTGCGGCTGCG
GCCTGCTGCTTCGACACTTCCTCACCAGGACGGCGTAGGCCAGCGGATAAAGGTCCCCGA
CAGATCGAAGGTTGACAGGAGAAACGAGAACCTCGACATTGGCATAATAAGTGTAGAGGA
TGATGACTGCGATAACTCCAGGTTGCGCCGTCTGGCCTACTACTTCCTCCAAATACCCCT
GTACGCCGTCAAGTTCCCGTTCGCAATCCTGCTGGGGGTGTGGAGCGCTCTCTTCTGGCG
CACCCCGGATGAGAGCGATGTGGTGGCGTTCGTGGAGGGCACCGGTCTCATCACCGTGCT
CAATCGCGGCCTCCCCCCCGGTGATCAGCCCCTGGCAGCAGCTGCTGCCGCACCAGCGTC
GACAGCATCTGCCCCCGAGAACGAAGAACGACGTCACTACTACGTGGATGTCAAGAAATG
CTTCTTGGACCACGTCATTCGCGAGCTCGGCAAGGAGATCGTCACCCCCATAGAGTCGTG
GGGCATGAGCTACACCAAGACTAGACCAATCGCCAGCAGCAGCGCCGGAACTGGACCTTC
AGCTGGAACCGGGAAGTGGACGGTTCACATAGACTCGTTTGTGGTCAACGGAAAGCCGGT
CGCCGATCCGGCGAACCAGATGTCTTTCCTCCACCTGTACTCGACGATGGGCGCTCACAC
CAAGTGCCACGTCTACGGGAACACGCTGGTCCAGCGCATCAACAAGGACGAAGTGCTTGC
AGACAAGCTGAGGGAGTCGACGTGGAACACCATTTGGCTGCATCGCGGCCTCCTGCATGG
TGGACTCGGCCCTCTGACTACGGTCAGAACGGAGGCGAACAAGTGGGCAGGGCTAGCTTC
GCCTTGCACGGGAGGCGCACTCGTGGCAGAGTCGCTCGATATGTCTTCCCTCGGAGGCTG
CGGCCACGCGCTCGTGCAGCGCTGGGTTGATCTCGACCTTCCGCTCAGCCTGTTCATGGT
AGAGGCACGCCAAGCACTCCGGAGGGTCATGCTCGATCACGACATCCCGATGGAACTTTT
CGAAGCCGTGTTCCTGTCCGTGGTGATGCATGCGATAGACCACGTGCTCGGGAGCAGGTA
CATGTGGGGACTCAGGTTCGAGCTCGACCTCTGGGAACAGCCCGCACGCCGGCCTATGAT
CTGCGAGAGTGCCGTCTGGAATTTCATGTGGGCTGCCCCCACGATCAATCCTCTGTACGA
CAACAAGATTAGGCGCATCCCCAAGCCGTTCTATCGCCAGCTCTACCAAGAGATGAAGAA
AATCGACACATTAAACGTCGCCGACGAGATCACGGCAAGCATTATGTACTGAGTCAGCGG
ACATCAGTGACTAATGCCCACTGAGAGAGCCAATAATGGCACCATCACAGGCAATCAAAA
CATGTGGAGCGCACAAGACCCACCACCGAGCAACGGCACAGTAGGGGCGGCGTCTTAGTT
TTCGAGCTCGTCAAAACGAGAAGCTCAATATCTTATGACACCCGAAATATGATATCGAAG
AAGTTTGTTCGCGAAACCCGGGCAACAGTTTTATGCTCTAGTCCTATAAGAAAAAGTATC
AGACGCCTGCTACAATGATAGAGGTATCAGGTCTTGCCTGAAACGTTTTCTAAATGATCG
GGCTCCTCCTAAGCCCAAGATCGTTGGACTTTCAGTACAGTATTTCTGTTGAAATATTTT
GAAGAGCATAGTTACAGTAAGTCATGATCTTGTTCATCGGGTAGCATTTTATGTTTTCCC
TCCAAAATCCATATTTTCATATTTTCGGTGATGTATGGAGCTCTTAAAGTGAGGAGTTCA
CAAAATATTGTAGCATGCTTGGTTGGGGCACCTCTATTGTAGCATGCTTGGTCATACTGC
AGTACCAGTAGGTCCTCACGTGGGGAGCTGGAGCCGTACCATACCATACCCGTACCATAC
CATGCCATAACGTACCGTGGGTCGAGTCCACCACCAAACCAAACTCGAGCCCAACTTGAA
CACATCTCGTAGCTCTCGATATTGTTGTATGTACGTAATGCTGTTTATCTCGCTGTCTAG
CGCAGGGGTTGCCGGCGCTGCCTATCTTTAGCATGGCATACAGTAGCATACTTTTAAAGT
TCGGCTCCTCGGTGGGGTAGCGAGCAGTGTCGCGCCAACTCTCGCCTCCGCAGGGGCATC
TCTGCGGCGTAGTTCTGGTTGTTCAGCGGTATATGCAAGTTTGTTGGATGGTGTATATGG
AGCATTCGCACGAGTGCTACGGTATGATAGGTGTAGATATCATATTTTGGGCGAACACGT
TTTGACTGACGGGGCTCCTCAAAGAGAGAAGTCGTCAATTCTGTCACTGGGAATATTTGT
TTTTGTTTCGCATTCATATTCGTCATGACCCCTATAGAGCATTTGATTGCCCATCTACAG
TAGCAGCGTTTCGCGTTTGGTCAAAGTTCAGTTATGGGTTAGGTTAAGAGCTTATCAGGT
GACGAGCGTCAGAAAGTTCAGGTGCTAATTTCATCGTAGCACGCTTCTTCGCCGATTTGA
GCTTTTTTCGCGGGTGTTGGAGGAGGGGCATGCAACTATCATCACGAAACAATATACGTT
CGTGGAAACGGATGAGACGAAGGCACAGTGGGGGGGAGTGTACTCGATTTTGATGCATGG
CTGTAGTCGTATGACGACCACGGACCCTCGCGTCCTTACAATGCCGGGACGGAGCATGTC
GGGTTTTCACCAACCAGGCAGACAGTATCAAGCGCGAAGCGCCGCCGTGATGTGTTCAGC
GAGTCGCATGCAGGGTGAGCTGCGGTAACGGAAAAGCCACGTGCAATTCACGGGGGCATG
CGAAACATGACTTCC
>NODE_3538_length_3135_cov_22.165905_g2598_i0
GTCACGTCACTCCTGTCACTGTCCAGTGCATCGATCTCCAACACCGAAGCACGTCGTACA
AGCCTGGAGCAGCAAGTACCATGGCCGAGTCTTCTACCAAAGAACTCACGAGCATCGCCA
CCAAGTTGTTCGAATCTTGCTTCGGGTCTTCGGATGGCTGCGCTGTGGTGTTCGCTCCAG
GACGGGTCAACCTTATCGGCGAGCACACGGACTACAACGGCGGCTTCGTGATGCCATTGG
CGCTCCGAAAACAGACCATCGTTGTGGGCCGAGGGACCCTCGTGCCCGAAGGCCAGGCTG
GTGTTCACGGATTGTCTCGAGCGCCACTCCAGAGGTGGTGAGCTTCAAAGCTTCCAAGGA
CCTTAAGCCAGGCATCGTGGAGTGGGCTAACTACGTCAAGGGTGTTGTCTACGCCTATCT
GGGGGATGTTCCGCGGGGCCACGTTTTGAGCTTTGACGCTGCCATCGCCTCCGATGTGCC
CCTGGGCGGAGGACTGTCAAGCTCGGCGGCGTTGGAGGTGTCGGTGGCCACGCTTCTGGA
GGAGATAACGGGGGTTGAGGTCAGCGGTGTCGACAAGGCGCTCAGGTGCCAGTGGTCCGA
TCACAACTTCATGAACGTCCCGTGCGGGATCATGGATCAGTTCGTGTCAAGCCTTGCACG
AGAAGGGTCAACTCTCCTAGTGGACTGCAGGGATAACTCCTTCGAAACCGTGCCCCTAGA
CGATGACGGAGTGGTGTTTGTTGTCGCCAACTCGGGAGTTCGACACAGGAACGCGAGTGG
AGCATACGGGGAGAGGGTGAAGCAGTGCCGAGATGCCGTGGAGGCGATGAAGAAGCGGCA
CCCAAAGATAGGCCAGCTGCGCGACGCGAGCCTGGCATGGGTAAATGAGATCGAAGGCGA
GGTTGACGAAAAGGTGTTTAAGCGAGCCCGCCATGTAGTCTCCGAGGACAGGAGGACTCT
GTGCTGCGCGATGGCTCTCCGTCGGAAGGACTACCCCATCGTCGGAGAGTCCATGTACAA
TAGCCATTCCTCGCTCAAAGACGACTACGAGGTGAGCATTCCGGAGCTGGACACGCTGGT
CTCCATCGCCATGGGTGTGGACGGTGTCTACGGTAGCAGGATGACGGGCGGTGGCTTCGG
TGGGTGCACGGTAACTCTTGTCAAGCGCGAGGCTGCGGAGACGTTGATGTCCGAGCTCCG
AGCTTGCTACTTGGAGAGGACGGGCAACAGCTGCGATTGCTTCGTCACAACCCCCTGCAA
CGGTGCCGGTGTCATAGTACCCCTCCGGCGCCCTAAAGAAGCTCAATATGTTTCCGTTAG
CGCCGCGGTGCGTGTTGCCGCCGCCGTGTTGTTCGTGGCGTGGGCTGTAACCGTCGTTGG
AGGTGGTGACGGTGGCGCTCGGGCGCACCAGCATGCCCATTAGCACTCCAAAAAAAGGGG
AGGAATTCTCCTCGTAGAGATCGGGAACGGAATCGAGAATATTTCGTGGATTGTTGTAGG
AGAGAATGGGGTGTGTTGGTTCACATTCTGGGCTTAAGGAACTGAACCGAGAACAATCCA
TGGGTTGTTGTAAGACAGAATGAGGCGTGCTGGTCCATATTCTGGGCTTGGAAAACAAAA
AAAATGTTCGCCGAAGCTATATACGTAGTTAAGTTCGAGGAGACTACTTGTACGTACGGA
TCAAGGTTTTCGCTCGATTTTTTTGTAAGTCAGTTTTTTACGGCAATGATGGGACGTCTA
TGTTTAAACATATGGGTGTAGTGTTTTTTCTTGTTCTTGTTCTTCGTTTTGCTCTTTTGC
TATCGGGTGTGCTGTAGGCGGCGCTGCATAGTATTGTTGCTGTGGATCATATGTGTTGAC
GAATAAAATATTGTTGGCCATTCAGTTTTTTTTTTGTGGCGAGTCAAATGTGTTGACACA
CCAGATGTACTATTAATAGTACATCAGGTGCGTTTTTGACGGATCAGATTTATGCCTGTG
TTGACGAATCAGATGTGTCGATGAATCAGATGTATTGGCGATTCAGATGTGTTGACCAAT
CAGATACACTGGCCGATCAAAACTGGGTGTCCTGTACTGTTGCGTTTCAGGGTTGTACGT
TGTCTATAGAGTCTGGCTCAGCGCTAGCCCCTGTCACGTGAACGCCTCCTCCCGAGGTTG
GTTGCTCCTACAGCTAGTGCGCCCCTCTCCAAGCGCGGTGCCGCAGCAGTCGACGTTGGG
CGGTACGCACAGGCATTCATTGTGTCCTTGGCAGAGTTGCCATCGTTTTACACAAATGGT
ATGGTAGGGCATTGGTTGAGATTGTAGTACTCGTAGGGTTAGGGTTGTTATTCATGACCT
GGTCAAACCGATAAGGAGACCATTCGACTGACGGGCAGCGCTGCGTGTTGCAAGCCAGCG
GCGGGCTTGTTGGTACCAGCGACGAGGTCTCTCGCCATCCGCGAGGTGCCTCTATCAAGC
TTGTTTTGGCAGCTACCGGAAGTTGTTGTGGGTTTTGCGGTAAACAACAAACATCACTCA
GGGCCGTGTGGACCACATGCCACTGATATGTAGTATTATTAGTATGGGCCATAGGGGGGT
ATTCCCTAGGTTTAGCTACGGTCTCTGTCTCGAGAAGTCCAAAAGTGTCCGAAATCACCG
CCGAAATCGCAAAACTACTGGTGCTTTACTCGTAGAGTTGGGCAAGCCCAATAAACGGAG
ATTGTAGCCTCAAATATGTTGTGTCGATCCGTTGTCTAGACGATGAGAAGGGCATGAGAC
ACGCAACTATTTGACTTGATTTCAGCGTTTTGCTAGAGAAAATGAATATGACTTGATTTC
AACATTGAGCTAGAGAAAATGACTTGATTTATGATAATTAATCTGACTTCGTACGTGGAG
GCAAATTCTCGCACAAAAGTTTTTTTTTCTCGAATCTCGCGACGCTGTCCACATGCTGGT
GGGTCGTGAGACACGGCAATAGGACAGGCATTGCCGGCAGGCAACCCGCTTAAGAGTCGA
GCAAGCCCAGTGAGCGTAGATGATAGCCTCGAACGTTTTTTTGTGTCGATCCGTTGTCTA
GATGATGAAAAGCATGTGACAGCCGCACGAGATACTCGACTTTCGCAACAAAATGACTTG
ATTCCAGCGTTGTGC
>NODE_3539_length_3135_cov_17.076747_g2599_i0
CCACTCTTCAACCCCATGCTCGCCAAAATGTCTTCGGCAGACGCTTTCGAGTCTATAGCC
GCGGTTCCACCTCCATTACTACTACTACCCCCTCGCCCAGCAGCAGCCACATCAGAACCA
CCACCACCAACACCAGCGTTTTGGGAAGGCTGCGCCCCGCCATTTCCCCCACCGGTTTGC
CCGCCACCGCGACCTACGGGCCTACCCCAACCTCTTCTCCTACCGGCATCCGGGTTTGCC
GGTGCATCCCCCCCGACCGCCTCCCTCCGCCCCGCTCTATCCGACCCTTGCACATCTCTT
GGGTCATCCGTCGCTGGCACCGCCGGCGACGCCTCTCCTCGCGCCCTTCCCGGGATAGCT
CCCCGGTTGCTTCCGGGGATCGTTCCCGCCTCTCCCGCCCGAGAGGCAGAAGCGCCTCCT
CCTCCTCCTCCCCCTCCTCCTGTCGGCGGTGGCGATCGCCCGGCAGGCCCGCCCGTGCCC
GAAAACGGCCGCCGATCGTTCTTGGCATTTTCTAACGTCGCCCCTTTCCCGCCCACAGGC
AGCTTAGGAGCGGCGTCCCCCGCCTTATTACCCAAGTGGGCGAGGTCTGCCTCGAGGCCT
TGTCCGGCATTTTGCGTTCCGTCTCGCATGCTGGCGGTGCGGCCGACACCGCTCCCCCCC
CCTGTCGTGCCTGGAGCTGGGTCTTGACTGTCGCCACCGGCGTTGCGACCGAGCAAAGGC
TGCTCGCGAGGCGACGCTGACGACCCGTGGCCCGCCGGTGCGGCGGTAAAGGTCAGGCCT
GAGGCATCCATGGCCGTCTTGAGCAGGCCCGACACCGGCGCTGCCTCTTCACCGTCAAGC
GAAGCCAACACCTTCGACGATAGTGTCGCAAGCTCCGCAACCTCGCTGGCTTCCGTTGGC
GCAGCAACACTTAGCGCAGATGCCAGAGCGCGCGCAGCCGCCTCGGCGTCCCCAAGAGCA
TCTTGAGCAAGCGCCGTATAGTAGAACCCCCCCCACCACCCTGGATCAATCGAGGCGGCC
TTCTCGAACATCAACAGCGCCTTCTTCGTCTGGCCCTTCTGCAAGCGGGCCAGCCCCAGC
TTAGCCTTGCTTCTCGCGCGCCTCCCCTCCTCCTCGGAAACAGCAGCCGCGGCAGCGGCG
CCCGTTTCCACAGCCGCCGCCGCACCAACATCTGCACCGTCCCCGCCGCTTGCACCCGCG
ACGCCCGCCTCAGCCTCGCTACCAGCCACCACAGGGGGCTCGTCGGCACTCCCCCCTTCT
ACTTTCTCACCGTGCGTCTCTCCTACGCCAACGCCTTCCTGTTCTGAAACGGCGGAGTTG
GTGTCCGCCTCCGAAACCGCTGCCGTGCCCGTACCCTCTCCCCCCCCCCCCTCTTGGTCT
CCAGTGGTTACCGGCACGGGGCTAGCGAGTTCCTCTGGCGTTTCACTTGCCGCCCCTGGC
GAATTTTCTGGAGCTGACTGATTGAAGAGTTTGCCCGGCGCTTGAACAGCATCTTCCATC
GAGCTGCCATCGGTACCGTCCGGGGTTTCCAAATCCGCAGGCCCAGCGACAGACGTCTCT
TCTTCCTCTGTTTTTTCCGCCTCCCCCTCGCCTTGACCCGCCGCCCCGTCCGCTGAATGC
ACCGCCTGCTCAAGAACATTTTCATCAGGGGGCTCCGAAGCATCACCAGAAACCGTTACA
TCGTCGTTCGGTTGGACGCCGTCCTCCTCTCCTACTGCGGCGTCGACCTCACTGGATGTT
CCGGGCGCGCCTGCGGGCGACGCGACTTTATCGACGTCTGCCAGGTGTTCGCTTCCGTCT
TCTATTCCTGACGTCAAAACTTGACTATCTCTTGTGATGCTTTCCTCAAGCCCTTCCACC
GGAGGACCTACTCCGTCAGAAGGCGCGGGTGTGACGCCATTTTGCCGTCCGTTGCCATCT
TGCGCCGTCAAGGCGTCTGCAGCTGCTGCTTCGGCTACTACTCCCGAAGAGTCTACAACG
CTTCCCACGGCAGCCCTGTCTTGCTCGTCTGTTGTGACCGGCGAAAGACCCTCGTGGTCG
TCCGTCACGCGCACAGGCGTCTCTGCCAACGGTTGCTCTTCCATATCAGAGTGAGCACTT
ATCCCTACCGGTAACCCTCCTGCCTCCTCCTTATCCCCCTTCATACTCCCCTCCGATCCG
GAATCAGGCTCAAGACCGCCCGAAGTACCCGCCGCCTGAATCGCAGGGTTTTCGGCGGCC
GCATCATCTCCACCAGGCAACACCGCCGTACCACCCGGAAGCACAAGCTCCTCGACTCCC
ACGTCTTCCTTGCCGGCGGTTTCGTCGGCCGTGGTGGCCAGAACCGTCCCCTTGTCGCTC
ATCGTTGGCACTTCCCCTACGCTCGCGCCGAGGGAACCTTCACCCGCTAATCCCCCACCA
TTCGCAGCATCCGCACCTTCGCCCATGGTTCGCCCGCCGTTCGAAGCCTCCTCCGCGTGT
ATGGCCGGTATGTTGGCATCGATTTCTCCGGGAGGGCTGTTGTCCGTCACCGCGTCCGGC
TGGGCGTGTTCATGCGCGCCACCTGAATCATCAGCAACACGGTCCGTGGAAGGGTTGCCA
CCCTCCCGTGCTGCTGTCGTGTCCCGCGCGGCACCTTCCATGTTCGAGCCCGCACCGGTG
AGCTCCACGCCGCCCCCCACGCTAGCTGGAGTACCATCAGCGCCAGTGGCGTCTTCGGAA
TCGTCTTGCCCGTGCCTCTCCCGCGAAACGAAGAACCCCCGCGCCGGTGTGTCCGTCGCA
TCGTTGTGGCTGATGGAGTCCGACCGCTTCCGCATTGCTGCCGCAGCTTCCCGCACCGAA
GCACCTGCAACGTCCGGAGATCCCTTGGTTGATACGGAGCCTGCGCTGCCGCTTTGCGCG
CCGACGTCGAGGCTCGCAGTGTCCGCAATATCGGCGTCCACCACCTTCTGCGTCTCGGTT
CCAGTCAAAGATGCTGCATCCGAGCCGCTGTGATGATCATGGCCCTCGTTTGTCCCCTCT
GCTGATCCCTCCGTTGAAGCGGTGTCTGTTCGACCGCTTTGCGCGTCGATAACGACGCTC
GAATCCCTAGCAACCTCGGTGTCCGCGTCCTGCACCTTGCTTCGATCATCGGTGTCCACG
ACTGCATCATCGGCC
>NODE_3540_length_3135_cov_5.485304_g2600_i0
GTGTGGACAGAGCCGTTCTTGCTATACACCGATGCCAGTGAGATGGGAGCAGGAGCGGTG
CTAACGCAATGCATCGAAGGGGTACGAGAGAAGGAAGGCGTATCCGGAGCGAGTAGCTTA
GCCCAAGCTGCCATCGCCTCAGACGCGCGAGTTTTTATACTCGAATGTTTGGGCAACCTT
CTGCGAACGACGGAATGGAACGACNNNNNNNNNNCGGAGATATTGGCGAGCCAAGTAGGG
ATTCCGTGGAGGAGGAAACGGACGTTCGTGGTAGGAATCAAGGGAGGCCTTGCCACGAAG
GGGAAGTTAGCCGTTTGGAAGCGGAGGTTGGAGAAGGTGAAGCAACCAGTTCAGGAATTG
GGGGAATTTCTGGGACGAAGAGGCGCATACTTCCTGAAGAGAGGTATCGGAGAACGAGCG
ATTTACTCGTTCAACGAACCCATCATCTCTTTAAACCGTGTTCACATCATGGGGGAAAAG
CCAACCGAAGGGTATGTCGCACACCCAGCGGATACGGCACGCCTTGAAGAAGCTGAGGAG
TTGCACTTCAACGACTACGCCAAGATCACCACAGGACAGGAACACTATGTGATCCCGCAG
ACGGTCAGCCAAAGCGCAGCGGCGAACGTCATCGCAGATTTCACGTCTCCTCCAATGCTA
CGAGCAGTGTTAGTTGAACTAGCTGTTCAAGGCTTACTGGGAAAACCGGTACCAGAGGTC
GTGGAACTGGAAGGATTGGCCTGCGTGGTGTTTGAGGATTACCTCGCAGCAGCAGAAACC
TTGGGGGTGACGAGAGCGGTCACGAGGTCGCAGGCGAAGACCACTTCCCAGAAACCGGAG
GTTGTCTGGGAGGCAGAACCACCGTTACCTGAGGAGAGGGAGATGGAGAATGCACCGACG
CAGACAATCACTACTACTGAGCTACCAGTGGAAGTTGATCGTCCACGCAAACGCAAGGGG
CAGAGAGAGCCCATCCCAAAACCGAAACGGCAACGAGATCCTTTGGAGGAACCACCGAAG
GACACCAGCAGCCGTTCAAGCGGATCAGGGAAAGAGGCCAAGGAGTCCCAGCGGTCGGAG
CCGCCCATGCTGGAAAAGGTGACAGCTATTCTCCAAGATACGCCACAGCTGATGCAGAGG
CAGTGCGAAGATATGGTACTTGGCAGGATTCGGAAAGAACTCCAGGAAGTGGGAAACCGA
GGAGCAGGAGGTGGCGAATATGTGATGGACGACAATGGCCTCTTGTGGGTAGCACCTCTG
GGAAAGGTCCCACGACTTGCAGTTCCCCAATCTCTCGTTCCAGGGATTATGGCGCTGGCG
CACAGCACCTATGGGCATCCAGGGACGGCGAGAACTACAGCCTTGGTTGGTCGTCGGTAT
TGCTGGCCTACCCTCATCAGGGACGTGAGAGACTACGTCCTCTCGTGTGGGTGCAGGCGT
CGCAAGCGATCAGCGAGTCAACGGGTTGCCATGCTACCGGCGAGGTTTCTGCGACCCAGG
GAGGTACTCGAAGTCGACATCCAGGACATGGGGGTGAAGTCGGACGCAGGCAACAAAGTT
CTACTGGTGGCAGTCGACAAAGCCAGCAAGTTCTTGTTCGCCTTCCCGCTCCCCACGAAA
GAAGCACTCGGAGTAGCGAAGAAACTGCTCGAAGTGATGCTTACTTTTGGGCTACCGCTG
TATGTTCGCAGTGATCCGGGATCCGAGTTCACGGCAGAGGTGATGCAACACTTATTCAAG
TGGTTGAACGTGACCATCGCCTATGGGCCTGCCGACCATCCTCGTGCACAGGGGACGGTG
GAGAGACTGGGGGGGTGGCTACACGAAGCACTAGGAGAACTGTGCAAGACCTGGCCTCGC
ATGATGGGACGAGTACGTGCAGCCGGCACTGTGGATCCATCGTACCACTCCGGACCTGCG
CTTGCCGGGGAAGCCAACTCCCTTCCGTCTTTTCTTCGGTCGTGATGCACGCACGCAACT
TGATGCTACGCACCCCGAGATCGATGGTGGTGATTTCAGAGGCGGGATGCACAGTTACGT
GGCCGACAAACGTCAAGCGTACAAGGAGGTACGGGATGTACGGGAGGCTCTATTGAAAAG
GCATGATGACAGACAGAAGACTCGTGAGAGTCGGAATGCTGAAATCTGTCGGACCTCGGT
GGGAACCCGTGTGGTTGTCGGAGACAAGGTGCTGGTGAAGGAGGCGGAGTCTGTGATGGC
AAGGGAGGGAATACATCATAAACTTGCCCACGAGCACTGGACCGGACCTTGGGAGGTGAC
TGAAGTTATCTTACCAGGACTCAGCTACATCGTCACGATGAACGGGCGAGGGATTCGCCG
ACGGCGGGCGTCAGCAGCGAACATCAAGATGTTCCACTTACGTCCGGACGACCTCCGTCA
CGACTTCGAGAACGAGTTTGCTCACCTGGCATGGGGAGTTGACTTCGGACTTGCGGAGCC
GTCGATTGTAGCGTCGCCTATGTATACCCTGATAGACAGAGAGGCTGTGATGGGTCAAGG
CAACGCTTGGAAGTGGCGATACAGGGGACGATTCGTGGATGGCACGGAGTCGCAGTGGCT
GTCCGAAGAGGAGGTGAGAGACAGTTTCACCCCCTTACAGCTGGATGTTTTCCATGCACT
GTGGGAAACATATCACGGAGCGGAGTGTCGGGCAAGGCCGACTTCGATGCTAACACGGAA
GGAAAGAGATGGAATCGACCGTGAACATGCGTTGAAACAACACCCCGTGGGGACCGTGAT
CTGGAGGGAATTCACGGACGCTGAAGGAAATAAGAAGCGTCACCTTTCGAAGATCTTCGA
CTACAAGTCACCGTACTGGCGGGTTCGGTACTCAGACGGAGATTGGGAGGAACTCAACGA
ACGTGAGATCCTGAAAGCTAGGAGAGCTGGAAATTCGTAATCCGGTTCCCTGTAAACGCG
AGGAAGTGAAGTGGAGTTTTATGGAGAACGGGAGAGGACGTTAGCCGAAGGTCGAGCCGA
AGATCGACTGGCGAGCAGGATCAAGACCTCGGCCTACCCGTGTTAACGGGAAAAGCCGGG
GAGTAGTTGGATAAGAGGCTTTCAGCTGGTGCGCTTGATGGGAAATTCTAGCAAATCCAG
CAGTACCGATCTGGG
>NODE_3541_length_3134_cov_51.766416_g2601_i0
GCGAACAGGCTGCCCGGGTGCTAGGATGCGAGGTCCTCGCTCTACCTTGTTCGCTGTGTT
TCTCCTGACCGATCGAGAAAGTCGTGTGCGAGGTTTCATTACTACCCCCCACGTGTGTGC
ACCAAATTATGGGGGACTTCCTCCAAGTGCATCCGGATTGCAGAGGTCTTGCGGCGCGAC
CGCCGCATCGATGATGCGATCAAGCCCTCGTCGAAAAAGGCAACGACGAAAGACCTGCTG
CCTACAGCATCGAGGGAAGTGTCTAGACAACCGGGCCATGGGAAAAGCCTTCGAGAAAAC
TGGCCGTCTCAGGATGTCGTGCACTGACTCCTCAGCAGAACTCGTGCAGTTGGAGCAAGT
GTTGCATCCGTCACACGACAGCAGCAGCAGCAGCGGCAGCAGCAGCAGCAGCAGCAGTGC
TGCCGTCTCCGATGACGGTAGCGAGAGTGCGCCGACTACCTCTTCCGCAAGAGCAGCTGC
TGCGGCCTCTCCCACGCAATCAGACTCCGAAGCCGGCGGGGGAAAGGAAGAAGGGCGGTC
GGGGGAGTTTGTCGCAGCAGAGAAGGTGGACTTTGGGCCTGAGGGTGTGTTGAGTGGAAT
GAGCCTGAGCAGTGCGGTAGGGGTGATGCCTCTCAAGAGGAGAGCAGACGGGAGCCTCCT
CATCGATGGTCAAGGGCTCCTCAATCTGTGTATCTTGATCTTCGCGGGGCTCTGGGCCGT
TCATTCGGTGGTTACCGTGGATTCTTCGATGTGGCGGGGTTGGACGCTTCAAGAAACGCT
GATTCGTCTGCCGTGGGACAACTGGGACAGCTACGAAGCCGGACTTCTGGAACACCCAAT
CGTCACGAAGACTGCCATCAATGTCGGCATCTACCTCCTCGGCGACTGGCTATCGCAGGT
CAACTGGGGGAGGGAGGAGGACGTGCAGCTGTGGGAGTTCGACCTTCAGCGGACGTTGAG
GAACGGCCTGATCGGGGCAATATTCGGGCCCCTGGTGCATTACTACTACGACTTCTCGGA
CTGGATCCTCCCGCCGAACGTTGGGACGAACCGTCCTCTCAAGATCATCCTGGACCAGTC
GATCTACTTCGTTTCGAAGTGCGCCATGTACATTTCTTTGGTGAGCCTGTTGCGAGGTGA
TTCTTTGGACGAGACGCGCGACACTGTCAAAGGGAGGCTGAAGGGAGTGGTCACCACAGG
TTGGCGCTTCTGGCCCTTCGTCCACGTCTTCACGTACTTCCTCATACCGCCTAGGCATCG
GGTGCTGTGGGTGAACTGCGTGGATCTGCTGTGGAGCAGCATCTTGGCGGGCATGACCTC
GGGGACTCCGCCCGAGGAGGCGGAGGAGGAAGGGTCGGAAGACGAGGGCGCTGCAACTTC
AACGCCGATAGCCATCTCCAAGGAAGAAGGGCGGGCTTGATTTTTGCACTCTCGACTGTT
GAAAAAAAATAAGAGACGGGGTTTTGGGGAGTGAAAAGGTGACTTATGTCTACCAGCCCT
GTTGTCGATATGGAGGCGTTTTGTTCTGGCTGCGTTGGCGGCCATCACAGGGGCTTTCCA
GTATGCGGACGATTGTGGGTTGAAAAAGAGGAATGTCGCTCGTGGTTTTTGAGGCATCAT
GGTTGGAAGGTGTAGAAAAAGGGGGGACGCGTGCGGCAGGGGGGACCCATGGGCAGTGTC
CCCCTCGCGGTCGCTGGGGTAAGCAGGCGCGATGGTTGTATTGTTCGTGGGATGGGAGGG
AGCGTGTGGGATATATACTAGACAAGAAAAAACACGACCACTATTAATAGCTATCGTGCA
CGCCGGTGTGGCAGCAGCAGCAGCAGCAGTAATAGACGCTACGGACAGCTGACTTTTTTT
TTTTGGTAGTGTGCGAGAGAGATCGATAGGGTTCGCGAAGTAGGAAGAAGGAGTTCCACG
CCGTAGGGCGTTCTAGGGGCGTAGCTGAAGCTTTTTCGCCAGTTGCTGCCCGCTTGATTG
GTAACGTATGTGCGGGAAGCGCGCGGTGCGGGCTGTTTTTGCGAAGGACGGGTACGCGAA
TTGTGGGCGGTATCTGGAACCAAGGCACACCATTTACATGTTTTTATTGGATAGAGGAGT
ATACCGGTATCATATGGGCTTCATTGGGTGTCACTCTTTTTTTTATTGTTTTTGTCGCCT
TTGGTGAGTTAAGGCGGGCAGACTAGGATGCTGCCTTTATTTGCGTATGTGTGTGTATGT
ATGCACGGGAGCGCGGATGCGTGAAGCGAGCGTGAGCTTCTTTTATTGGTTTGTGTTCGT
CGCAATCGTTGTTTGGCTGCTTGCTCAGGTAGAGGTCTACCTGGGCGTACGAGCGTGTAG
CGGTTTTGCAGGCTAATCTTCGCAGCAGCTTTCATTTCGTCAATAATTGGTCGAAATCGG
GCAAAAAAAACACGGGCATGGGGTAAAAGGGGAGCGAATAGAGCAGAACGCAGAGACACA
GAGGCAGCCTCGCTGCTTTGGTGTGCGCTGTGCGTAGCAGCATTACATATTTTCCATTGC
ATGTACCTTGATATATCATACGACTTTTATCTGGTAAATGGTTTAGGCGTCGAGACGTCG
TTACTATATACGTACGTACTACCCTCTTGTTGGCGGTGCAGGATCGTGATTTCGTATATC
ACGGCTCGCGCCAACTTTTTTTTGTTTTTTTTTCTTGTTTTTTTTTGGGTTTTTCAATTC
CTGATCGTCTCCCGGCAGCTGCTCAGAAGATGCATACGCCAGGGTAGGAGTGATAGCAGC
AGTGGATGTGCGTGTCGCGAGCATCATTCCCCGGTTCACACGAGTAGGAGTAGTATTACT
AGATTGATAGTGGTGGAAAGAAAATGATGCGACAGCGCCGCCAGGTCACAAAATGAACAA
AACGAAAAAAAAATCGCCCGCCGATATCATATTGGGTGTGGCATTTTTTGTTTCTTGCAT
GGACGGACAGAACGCATACATACATAGAAGTAGATTATAGCAGGTTGTTCACGGGTACAT
ATGACCAGACCAGCGGGTCGGGTTAGGAGGTCTTGTAAAGTCCACGGGTCGGATCGGGTC
AGGTCAGGTCAGGAGGTATTATTCGGAATCTCATGTTGGGTCGAGTCGGGTCGGGTCGGG
TCGGGTCGAGTCGG
>NODE_3542_length_3133_cov_51.802941_g2602_i0
GTAGGAGGGGCACTTCACACAAACAAAAAAAAAAACGAAAAGGAGTCAGTATTTTATTAA
TATGAAGGAATTCGGCTGCAATCCAATCTTCAAAACACCAGCAATCAATCATCAGTCAAC
CAATCAGATGGCGTAACCGATGGGGCGACACACGGAACGAACCACAGCATCCACAATCAC
CACCACCGCCACAACCACCACCCCGACCAACCACCACCGACAACGCAAGCAAAACCGAAC
TATTCAACAAAAAACCGGACTCTCCAGACCTTCCACAAACCCACGCCCGCGCTCGGATCG
TCTGCGGCGGCTATTGCTTGCTTACGTGCTGTGTAGGATGTCCAGCCCCCTGCTTGCTAC
AGAACACACGGCAAGCAGCAAACTGGTATCAAAACTGTTTAAAACACACAGAAAGAACCG
TTGCATGTTGCATGTTGCGCACTGCATATTGGGATACATATGTACAGCAGTAGTATAATA
GTAGTACTACAGTTTTTGGGGCGTCCTTCGGACTACAAATATAGCAGTAGGTCATTGGGA
CTACTAATGTTTCGCAGACGTAAGGCCCACCTACGATAATGTTTTGGGGGCACCCCATCG
GTAGCCATCGGGGAGGGCCACGAAAAATCCCGCCAACGAACGCAAGAAAACAGAGCAATA
ATGGTAATAAAATAGATAAAATCGAACACACAAACAAACACTTGCTTGTTTGTCGAACCG
ACAGTACACAACAGTCAGCCGAAGCTTGCAGGGTTTGCAGCACGCACCGTCAAGCAAATA
AAGCGTTGCTTGCAGCGGACACAGAGCAACATGGTACACCAGGCACACATGCATGCACGC
ACGCATACACTACAGGCGACTTTATTGTGGTAAACAGCCACGCTAATCATGACCGCGCCA
TCATAGTGTAGAAACCACGCCAATCATCAAGCCAATCTAACCAAACCAATCAAGCTTGGA
ATGCATCAAGAGGAGCAAGCGGCGAGGCTACCCCCCAGCTCCCCTGTGCAGGCAGTGCCC
TCCAGGCTAGGCTTGGAACACTAAACGCCCACGTACCGGCACTACTGTGTACGTACCAGG
TATACCGCACCCAAAAGCGTAGACTCAAATGTGCTCCACCTATCATACCTACCGCTTCCG
AAAGCGTAAAACTTGTGTGCTTTCGACGAAACCTAGCACACTCAATCGCGTTGAAAACGG
TGTGCTTGACGTTTCACAGCGCATTCAAAAGCCTAGAACCACCGTGCGAGCGGCGCACCC
ACCCTCAATCGCCTCAACCGCCTCAACCGCCCCTACTTGGTGCTATTGGAGGCGGAGCGC
TCTCCTATGGGCTCTTCTGTCCCGGACATAAGAAACGACCCGAGAGCCCCACAGTAGCCT
TCGTGCTCCAAAAACAGCGCCTCCATTTCGCCGCTGCTCCAGTACTCTATCGCGAATGCC
AGCTTCTGGCCCGACAGGTGGTTTTGCCGCAAAAAGTTTCCCACGAAGTAGATACGCCGC
GTGTTGAACAGCTTGGCGTTCAGATACGCAACCTGGCCGATGTTCATGGTGATCATCACT
AACAACGACCTCGCCAGGTCTTCCTCCTCCACGCCGGAATCGGGTGCCCTCGGCGCCTCC
ATGCCGCCGATCTTCCCGAACGAGCTGGCCAACGTTTTGGCGCTGAGCTGAAACTTGCTG
TACCCTCGCCCGTAAATGTCCCCCACCAGCATATCTACCTTGTCCGATTCTCCTTTGCTG
GCCATCTGCAACGACTCGTCGTAGCTCGAGGCCCCTGTGAGGAGCCGACACAGACCCCAA
TACGTCCCGCCGCCTATACTGCTACCGCTCACTCGCTCGAAGAGGGCAGGCCCGTCTACC
TTGATAATGCTCACGCCAGATCCTAGAGATACCACGAGAGCCGGGTAGGCAGTCGTCACC
GGCTCGTCTGCGATATTTCGGACAACCTTCAACGTGTACTCCCGCTTTTGTGACACTTCG
GCCATGTCGCGCATCCTCTTATTCCTGCGGCTGTCCTTCGAGTCCGGCCCCGAGTCACCC
GCCCCGTCTGTCCCCTCCCCTGTCCCCCCCCCGCCTCCGGCGGAACCGCCTCCTCGAGCG
GCGGACGGTACGTATAGCACTCTTCCGGTATGTTGGCCAAGGCGAACTGCATCCCCCTCA
CGAGGCACTCCATCTCGTTCATCTGGAGCATCCTAACCCCCAGCCTCTGTCGAAAGGACT
CCTCGAACTTGAACGCCCCGCCCCCAGTGCACCCCAGCGCCTGGATGTTTCGGTTGATGG
CGCTGTTGGAGATGATCTCCACTGCCTGGTCCATGAACCGCGTCTCGAAGTGGAAGAAGT
GGAGCACCCCCCCGAGGGCGTGGCTGTACGCGCTGAGGTGGGTGTCCTTCACCCCGCTCT
CTCCCAGCCTGGAAGCCTGGTCCATGAAGGAGTAGAACTCTTGCAGCGCTTCCTGCTGTT
CTGTTGTCTCGTGCAGGTTGCTCAGGCTGACCGTTCTCTTCATTTCCACCTTCATTCCCA
TGGGGTCTTCGGAGCGTCTGCGCTCCGAGTCAGTCTTCGTCGGAGCCTTCTTCTCGAAGT
ACACCAGCTTGGAGAGCGTGCCGCCTATGTCAACCCCTAGCACCCCTCCAATGTCCACGG
CTTCAGCGTTCCACGCGTACGTGTCAGACAAGCTGCCCGACTTGGCAAGACCCGGGGGTC
TGGGCGGTCTACGGGCACGCGGCTCGGCATCATGTCGTGGAGAATGCCTCGCGCCGTTGG
TGTCTGGCCGTTCGCTTGTTCGTTTCGCAGGGGCTGCTGTCTCTGGTGCAAGGAGCCGAC
GCCTGCGACGCAGGAGCAACACTGCGGCCGACACTCCTGAGACTCCCATCAAGGCCAGCC
AGAGCTTATCAGCACTGCTGCTATCCTTGCCAAATTTGCCAATATATTCCGACCAAAAAG
GCGAATCACACGGTTTCGTCGTTCTCAAGCGGGTCGGCATTGCCCTAGCCTTTGTTGCCC
CCTAGCCCACACCGAGCGCGAAACTTGGACCCCTCGAGTATAGAAATACTTGGCCAACGT
GGTTTGGTTCAATCCTGTCGAGAACTGGGGCTTGTGACCTCCATGGGTACGCTGGATGTG
GGCTCGATTTATC
>NODE_3543_length_3132_cov_82.336384_g1360_i1
GCTCCACCACGGGGCTTCGATTGTCGGATTAGTGTAGATGTGTTTGTATTGACCAAGCGC
ATCCGCCCCAAAAAATAAGTTTGAAAATTCGTTCACGGGACATTGTTATTTCGAATATTT
GACGAAATATACAAAACTTCGAAACTGGGATTTCTCCTCGACACGAACGACTAAGGAGAG
CTCTCGGCAAGATTTTTAGAATGGCGCCAACATCAATACCTGGGGTATGGTATCTTACGT
CACGTGGCGGAAAAGTCTCAAATTTCAAGATATATCAAACGACCGGAAGGACCTCAATAT
ACGCCGATCGATGCGATGCAAGCATGTTATTTAGCCAACACTTTCCAGTTCGTGCCCGCT
TTGCAGTCCTATCAAACACAAAACTCACTGTAATGGCGGTTGTGTGTTCGCACGATATCA
TGGCAAAATGTTAAACTCCAACTATTCGGGGCCATTACCTAACCCCCGGGCATAAAAAGC
TTAAGTCTACCCTTACGCGGATGGTGCGTGGTTAACTAACCCTAACAAATCGCGGTCGGC
CCCTTCTGCGTCCACTGCTTCCTCCCCTGCCGTCACCATGTTCGCCCTGGCCTCTGCTGC
GTAGTACTGGAGTTCCGTGAGCAACTCCAGCACCGAGAAGATTAGCGAAAATACCCCAAT
CGACACACCATCTTCCCAAGTCTCGGTAGACAGGGAAAGCGCAAAAAACAGCGAGTCAAC
CACTAACGTCTCCCCCACCGCCCGCAGCATAACTCCTGATCTACGCGTGGTCGTGTCGGA
ACCAGGAAGGTGGTGCCGATGGGGGCAGGAAAACAGTGCGCTGCCAAGGGTACGATAGGG
GTGATAGTCTACGATTCTATCGATCAACGACAGACCAAACCCAGATTGCGCATATACATC
CACCGGCGTATTCCCGGCCATTCCACACAGGGACATCAACGAACTCGACTTCGAGCGTGA
TCCCACCACAGCCCACAAGAAACCATCCAAGATTGGCCATCTCAGGGCGGACGGCCGGTT
TCCCCACACAGCGAAACCACGATCGTCATTCCGTACGATAAAAGGTTCCAGATGCAAGTC
ATGCCAGCCGTTCAAAACTTTGAACGCCACCTTGAAACGCTCGCCTCTAGATTCGTCGGT
GCCGAGTAGAGCAAAGGGGACCCAGCACAAAACGAGCAACAAGGTGACGAGGAACAGGAG
CACCCGCTCAACATCTGCTAGCACGAACGCACCACAGCACGTCCACCAAAGTCCTCCACG
ATCCTTGAATGTCGCCCAAAGCAGGATCACATTTGTGACATCGTCGATAACCGGTAGAAG
GAAATGCCAGAGAGAGACCAAGAACTCCACAAGAGAGATTGCCCACGGTTCCTTTCGTCT
GTCACCTGAAACAAAATATCACGCGTGAGACATGTCCGACATTCATGATATTTTTGCTGT
TCTCGTGCCACAAAATAAATTCCAAGTTTCTAGACGCTGTCTACCAACACGCCTCAACGA
CCTCGGTAATGCAGTTGTACACTTCTACATCGTACCTTACCTCTGACTTTCTCCTGCCAC
AGCGTGAGACTTCCTCCGGTCAACAATCGATTTGGAGCATCTGTTCATCACGCGCCACAA
AGCAGTCAAGATCCCCCAGAGGATGACAACACCGGATGAGATTCGTCACGCCCGACACTG
AAAGAAAGCCGGTAGGAGAAATAGCTATCCAATCTTCGCCCCGTCCGACGTCATCATCCA
TGGAGACCATTTGTCATGCAAAATTTCGTTTTTGAGTCTTGACGGGCTCAAGCCTCAAAC
CGCAGAGTTCGTCCAAGACGCATGCCCCCTACCTATCCAGCAGGATCTGAACAACCTCGG
CGCCCAGCATGTGCTCGATCTTAGGAGCGTGTGGGGTACATTCGTGGTGTGTTTCTCGAA
CTACCATGTGATCACAAAGACCAGTTTACAGGTGGAAATTGTTCGGTCAATTTTTCGTAA
TCTAATACTTTGGGAGGACTCACCGATGAGTTTGTTCCTGGACAGATCGAGGTGCGTGAT
TGCCCGGAGGTCGCCAAGCTCCTTCGGGATTGTGCCTGTCAGGCCGTTGCTGCTGAGGTA
CAGCCGGATCAGCGCCGTCAGCTTCCCGAGCTCTCTCGGTATCGTTCCAGTTAGCTCGTT
CTCCTCAAGGTGGAGGTACCGCAGCGCGGCGAGCTGTCCAAGCTCCGGGGGGATGGGGCC
GTTCAACTTGTTCAAGCCGAGATCGAGGGTCTCCAACGCGCTGAGATTTCCTAGCTGCGG
CGGGATGTGTCCTGTCAGTTTGTTCATGTACAGCGCAAGAGTCCTCAGCTCGGAGAGGGC
TCCGAGCTCCTTGGGTATCGGCCCACTCAGCTGGTTTCCCCCAAGGTGGAGGTATTCCAG
TGCTGCGAGGTCCCCCAGCTCCGGCGGGATGGGGCCAGTAAGCTGATTGTACGCCAGATA
AAGCTTCTCCAGCTTGCTGAGAGCTCCCAGCGCCCCTGGAATAGGTCCTGTGAGCTGGTT
GTTGTTCAGATAAAGCTGCTGAAGCTCGCTGAGACCCCCCAGCTCCTTGGGGATGGACCC
TGTAAGCACGTTGTCACTGAGGTCAAGATTCGCCAGCTTGCTCAGATCTCCCAGCTCTTT
CGGGATGCTTCCTGTGAGCTGGTTGTCGTCGAGCCACAGCCCCTTCAGCTCTCTGAGAGC
TCCCAGCTCCGGCGGGATGGGGCCTCGGAGGTTGTTGGAGATCAGCTTTAGCTCCACAAC
ACGGCCATCGTCGTTGACTTTGATACCGTACCATTGCGAGAGGTCGTCACCAATGTTCCA
GTTTCTGCTGTTCGTCCAGTTAGCCCCGTCGGTCGCGTTATACAGAGAAACAAGTGCGTC
ACGGTCGGTAGAAGCCATCGTAGAAGGGGGACAGGCAGATGGCAGAGTAGAAGCAAACGC
GAAGAGGGTGTCGTAGCCGATGCTCGCTGCCGACACGCCAAATGTGAAGTTTAGGTCACG
CTTTGCAGGAGATGACGAACTCAGTGTGGACACTCCTCTTGTTGTTAAGGTTCTTCTTAT
TAGCAGCGCTCTGTGCGAGAGAGAGTAGGATGGAATGGAATGAGCAGAGGGGGGGAGGGG
AGACGCTGCCTG
>NODE_3544_length_3132_cov_60.456031_g2603_i0
ATTGAAAAACGGCTATCATCGAAAGTTTGCTGTTCTCCAGGTGGAGAGGTTTCGCTACTA
AGGGCACGTGGCCGAAGAAGCTGCCAACGAGAAAATCACGTCTCCGTGAGTGGTAGGAAG
TTGTTGAACCCAAAAAATGGCAAACAAGGCCTCAAAAGCCGTGTATTCTGCATGTTTTCT
GGAATCACACAATACCGTCAATACGGATCTTGTGTGCAAATCCCATACTCTACTTCCAAG
TCGTTTGTAGATTTTGGCGAAATGCCTACGCCTACCCCACAACAGATTCCTGAGAGATGC
TCCGTGGCCTTAACGTTCCGTTCATAAATCAAGACGAATTATTCGCATCCTCTGCCCTCC
AAAACAAGATGAACGATACGCACAGCAGTGTAATTCCTTCTACTCGTCTGCAATACGTAG
CAAGTGTTTGAGGAAGGAAATAGAGAAGAAAAACAAAACACTGGGGGAAAGATAGCACAC
GCGAGTGCACCCTATTTCACGAGCCCTAACAGTTATTCGCTGGACCAGGTATACTGTGGC
AGCTGCTGTACATTGCGTAGAGCTGTTCCGATGTGAGGATTTGACTATAATACCGTGTAT
GCTCAACGACAGCTCTACAGTAGTACGTCGTACGTAGTACCCCAACTACTATTTTACTAC
TGCCGAAGTAAAATAAACTCACTGCTTTCGGTGTCGGCCACTAAGGGCACTGAGGGCACG
GAGCACTGGCCATGCATGCGAACACTGCAACAAGGTATAATAATGTGTGAGTAATACAAC
ACAGCAAGTAAGCGAGTCGCATCTCGTAGGGCCTCGGAGGCTCACCGTTCCGTTCCGGTG
TCGGCAGTACAGCACGGCGCAACAGTACGAAATGCATATTGACACGTACACATAAAATAC
AGTATATAGTACAAACACGTACAACATATATACTGCTGTACGCACACTTGTGATATTAGT
TACTTACCCGACAAGCTGAACGGGCCAACTTCGATTGTTATACTGCCTGTGCAAGTTGGC
CTGTCTCTTAAGTGTGAAACAATGTGCCATCATCCTATCATTCCATCATTCCACGCGAAC
TGAAAGACTGCTTGCGCTTGCTGTTGTTTGCCATTGTCCGCCAGCGCCGTCACGACAGCA
GATAACAGACAGCAGACAGCAGAGTACACTCAGCACCGAACCGAACACACGTAACACAAC
CTTGGTACTTTTTGTTGTTGCGTCAGGCGAGGACTACGTATAAATAGCTAACTACTGTAG
ACTATATATATCTCGTACTGCTGTAGTATAGTCTAATAATGCGTATTGGACTCCTTTCGC
AACTCTTCTGGACTGCACGACATGACCAGCGACCAGCGCGCCGGTGCCAGCACAACTCGG
GACAAAACACGCAATACCCATTAGTCCTGCTGACGGTGACTTGCAATATATCTATATTGT
ACAAAATTCCAGATCACACTTCTAGAGGCACTACAACGAACTATTCGAGACGGGGTGAGG
GGGGCGCTCAGGACCCGCCGGTGGGCATTGAATACACTCTCCAAGAGCCCGCTCAGGGTC
GCCCTTTGCGCCCGGAAGTGTTGACAGCGCCAGAACCACCACCACCACCGTCAACGTATC
TATCCCCCCTCAATCGGTACCTTTAATGGACGCGGTGCCTGTACTCGCACGCGTCCGACT
GCGAGTCGTAGGACCCGGACCTCTATTACCACTAGTAGGGGTGAGGTTAACCGGCGTTTG
AACGGCAGCACGTGGTTGGGCTGCTGCATCTGGGGTCGTGTCGCCATCGCTGCTTCCACC
GTTCTCGCTACCATTCTCACTGCCGTTCGAGCAATACTCGCTGCCTTCGTCCCCTCTTGG
CGTAGTATCCCCTCTACCGCCGTTTCCACTGGAGCCGCTAGTATTGCCGCCACCGCCGCT
ACTGCCGCTGCTCGCACGGCGAGAGGGCATGGCGTAACGGGTGTCCTCGTCCGGCATATC
GCGTTTTTTTTCCCGGCGTCTTGGATGCACCGCCCACGTGAGGCTCGTTCGGACTTGAAC
CGTGCCTCACTCCCCCCCCTCGCGCAGTCTTGGCTGTACGGCCCTTCCCGCCACCGCCGC
CCTCGCCAGAGTCGCTATCGCTGCTCGCCCAGAGGGAGGGCGCCGAACGAGAGCCGTCCT
CGTTCTGCCTAGGTGCCTCCTCAAAGCAGCCCAGCGCCCAGCAAGCTGCAACACCAGTAG
CTAATATTGCGGCCACGGTAGCTCCCACGACTTGCAGGGTGCGGGGTTCGGCGTCTCGCA
AAGCGGTTGTGATTGCACCGCCTATCCCGCCAGGCAGGTTGGCACTGTCTTCTTCGCTCG
AAATGATACGCCAGGCCTCCTCGATCGCTGTTTGCTGCTCAGGGGAACGGGGGGGCGGAG
AAGAAAGCACCAGGGCTGCGTCCATGCGCCCGACAAAGGCGTCCGTAGTAAACCCTCGAC
CTTCGAATGTCAACGCGTGCCGCAATCGATCCTTCCCGTTCAACCCCTCGGTCTCCTCCG
AGTCGTCTTCGTTTAGCAACAGCAAGAACACAGTCCCATCGCCGCTTAGCTTCATGTCGC
CATGGTCCATGATCGACTTGTTGCCGTCGAACAGCAGCAACAGGGGGTCCAGCAGCAGCA
AATCCTGTCCTTGTAACGCCTGCACGTTGTCGAACACCACCGTCGCCTTTTGAGGACACC
GCACAATCGCTGACGCCACCTTGTCTTTCAACCATAATTGCGCCTCTTCAATCCCCCTGT
CGCGATGTACTTTCTTCGCCTCCTCCATGTCCACCACCACAACGGCGCCCGTGTTCCAGC
CAGCAAGGTAGACAGACTCCACCAAGGCCTTCACCACGGCTCTCGGCCCCCAGTCTCCGC
CCCCAAGCACAGCGTACACATGGGGTACGGGTAGGCTGAGGACACCGCTTCGAAGGTCCA
CAGCAAGTCGAGACAGTCCTTTTTGGCCACCTAGTCCACTCTCCTCGATGCTCGTTTGGA
AATTAGACGACCACTCCCGCTCCTCATGCCTGTCACACGCTCGCCAACCGCTTAACCATG
AAGGCAGCGCGCTAACGGGGAGGATAAAAACTGTGCAGAGAGTCCAGGCCGTCCAGCAAC
CCATGGCGCCCC
>NODE_3545_length_3132_cov_55.162144_g2604_i0
GGGTTGTGCGGTTAAACCCCGTTACTACTAAAAACAAGCATTCCACACTAATTCTGAGTA
AAAAATGCTAAAAACATGCGCGTGCACAGTTATGAAGGAGATTAGGAGCAGGGGGTGGGA
CTGTTACATAATGCCACTCTGCCTGCCAATATAAGCCCCGTTCAATGTTCACACCAGAGT
CTAAAAGGGGATCATATTCCCGGTAGAGGCCATACTGGTATACAGCAGTAGTAGTAGTGG
TCCCTGTATAGTGCCGGTTGTCCGCGTATACGTACGTAGCGCCTGTGGAATCGTTTGCCA
CAGATGGGATTCACCAGTGGGGTACGTGCGAGTGTGGAGTGGTGCCGGCTTCCCCCATAT
GATAGTGCCGGTATTTGTTGGCTGACGCATACCGTCGCTCGTATAGAGGGACCCCTACTG
CACCGTAAGAACAGTTGCAGGAGTTGCGCAGGTTGTGCCAACCAGTTGAATCAAACCCTC
TTTTCTCAAATGTTTTCAAACTTTCCCCGCGACAATAAAGGGACCGGGGTGGAGAGTTTT
TTGTTTGTTTGTGGCACTCCCCCGTTGGCGTGGGAGGCGGTGTAATAACCGCGACGACAC
ACAGCTTGTATCCGTTGCACCAGTTGCATCGGTTTCACCCGTTGTTATCCATTGAACAGC
AGTCGCATCGCTGGTACATAACCATTGTTCTCTTTCCTTGCTTTCCCCGCGGACTGGGGG
CACTGGGAGTCTTAACCCTTTTGGGACTGCAGTCCCGTTTTGGGGACAAACCACTCTAAT
TCTAAGTAATTTGTCCCCAAAACGGGACTCCAGTCCTAAAAGGGTTATAAGAGGCTCCGC
CGATTCGGCGTGAGAGGCGGTACTGCGGCACCGGTTGCATCCGTTCGGACAGATTATCTA
CAGATAGATCATCTACAGATAGATGATCTACAGATAGATTATCTACAGATAGATAATTTG
CAGATAGGTAATCTACAGATAGGTCCTCTACAGATATATCATCTACAGATAGATAATCTA
CAGATGATTAATCTACAGATAGATCATCTACAGATAGATGATCTACAGATAGATCATCTA
CAGATCGATCATCTAGATCTTAATCTGCCGTTATGAGATATAGGTTGTGCAGGATCTGTA
TCGCACAGATCCAACCCAGGAAACGTGTCCTGAGAGCGTGCGTACGGATTAGCACGTCTA
CCACCCGGCAACATAAGCCAAATAAATCATACAGGTCAGGAAAACCTGTCTTGCCCTCAA
ATCTCTAGAGATCCTGAAGCGGGCATAGGTTAATAGTCCGACGTACGTATGCATCCCGTT
GCTGCATCCCGTTGCTGCATGATTTTTACCAGGTGCAACAGAGTGGCATCCCATTGTAAC
CCTACAAGTTGCATCACTTCTTAGTGGGTTTTGGCACTTTCCCCGCGGACTGCGGCACAG
GTGACGGTACGATCCGGTACTGCGGCAAATATTGCCACACCTCCCCCTCGCAGTTTCTCA
ATCGGTCCACCGGCTGCAGGTCGACGGCGTGGTCAATGGGTGCCAAAGCGTCGAAGAGGT
CTTTCTCGTCGATGAAGGGGATTTTCACCACGGTCTCCCAGCTGTTCCTCTTCCCGTTCG
AGTCGCACTCAAACTCCGTCGGGTAGTACTCGAGCAGCGGCGAGGCCGGGTCGATCATGA
GCTTCTTGTACGGGTCCGGAAGGAAGTCTGCGCTCTGGGGAGGCAGCACGCTGAGCAGCT
GCAGCAGGTTGGGGAAGGGTCTGCCCTTCTCGAACTTGATATCGACGTCCATGAGCCCTC
TCATGTCGCTAGCCAGCGGAGCATAGAGATGGGGGTAGTACCAGCTCCACGACCCCCCCG
CATCCACGCCTACGTGATAGTACTTCAAAACCCAGTACAACCCCTCCAGGTAGTGTTTGG
CGACAAGCTTCCGCCCCTCCTCGTCCTCGTGCTCCAGCCCGAGCTTGGTCTTGTAGTAGC
GGTCCTGGTACTTGACAGGGTCCTGGAAGATGAGGTCGCTCTCCTCCACCCCCCGGTGCC
GGAAGTACATCGCTTCTCTCCTCGAAACCTCGTGCATAAACATCTCGAGCCGTCCGTGGT
GAATTTTGTCCTTCTTCGTCAGATACCCGCCCATTTTCGGCAGCAGCAACTTGTACATGT
TCATCATGTGGTTAAGGGCGCCATCGGCGATGTCTAAGTGGGGCACGTTGGGCAGGAAGT
CGTTTCCCACCAGAATGCACATGAACACGAAGTCGTCGATCACGCTCTCGAGCTCAAACT
TGAACGGGAGCTTGGGGTCGCTGGCCTCTGCCTGAAATTGCATCCTCAGCATCTCTCGGA
GCAAGGACACCTCCAGCAGCTCGAAGTCATTTCGCGCGTACGTAATCGGGTCCTTAGGCT
TTTTTCGGCGCGAGTGGCGGACGCTCATCTTCTCCCTCAAGAGGCTGAAGTGTCGCTCGT
GCGTGACCAGGCTGAGCATGATGAGGTCGGCGTCGAGCCCGTAGAGGCAGTGCCTCAAGT
CGTCCCTCCAGTCCGGCTCCGTCTCCCGCGCCTCCCTGATGTAGTCCATCACCTTGTGCT
CTCCCTCTCCTGGCACGTCGGGTCCAGAAAACACAACCCTCGCGTTCTGCTGCCAGAAAG
GGTCGGTGTCCATCTTGTACTCTATCCACGCCCGAAAGGCCTTGGACAGCTTGAACATGA
AGTCCGTGCCGGGGGTGATACAGTTCGAGTCGAACCTGGTCGCGTCGGGCAGTTTCCCGT
CCCTCTGTACCATCTCCGCCATCGCTTGTTCCGCCTCTTTACTCGATCGAAACCGTCGAG
AGCGCTGCTGGTTCATCTTCGCACGCGGAGCCGTCCCGTCGACAGCCAGGTACAGCAGCC
TGCGAGGCCTGATGAGCTTAAAAAGGCGGTCGGTAAATATGAATATCCGTCGGAACATCT
CCTTCTCGTTCAGCTCCACGAACTCGTCGTCATTAGCGTGTGTGCACATGTGTATGATCC
CGTTCATGTCCAGGTAAAAGTTGTCGATCGGCTCCGTGTGCTCGTTGAGCCCCTGGTCGA
GCCGCTGGCTAATCACCGGGTACTGGTCCGTGAGCCACCTGAACAGCTTCGGGATGCCCA
TGCTCAGCCCGC
>NODE_3546_length_3132_cov_13.826414_g2605_i0
GCGGCAACTCCCGCGCATTGCTACGTAGCGCACAGGCGGTCGCACCAGGGGTGAAGCGGA
GGGTGTTGTTTCCGCTGCCAAAAACGCCATCCAAGTAGCCTTGTAGCGCGCTATGGATGG
TCCCACCCTCATGATGAAAAAAATACATACCATACCAGGTAACCGGTTCTGATCTATTGC
TCGAGCTACACACAAGCCATGTGTCTTCGGCGCTACGTTGCACATCCTATCAAGAGAACA
AGTTGTCACCTCCAAACAAAGCGTTTGCCTGGCAGAGGGTGTGCCTTTTTCACACAACTT
ATTATCCTGTTGCAGGCACTCCATACACACGACATTATCCAACCTCCATGTCAGACAAAA
CGGCATACATACGCAGCACACAACATCTACGAAATGGTTACAAAATGTACAGTACCGTCG
TTCGTTTCCTTCATACTTATCCACGTAGGATCATATCAGAGTCTTCTACCACCCAAAACA
GCGTGTGACCTCATGCACGCCATCATCACGCAGCAGCCAACGGCACGAAGCAGGCCGCCC
CCCTCCTCTCCAAAGAGTCTCTCCTCCCTACACTCGGGTCTCTACGCCTGCGCACGAACT
AGTAGCAAACAGCTGCCATCCCCAGCAGTAAAAAAACTGCGGCCACGAAAAGTCTTACTC
TTTACGCCTCTTTAAGGGGTTGTATACCGCCACCACGCCCAATACAATGTACGAAGTCAC
GAGGACACAACCACGAGCAGATGGAGAACGCAGGGGCGAGAAGCCCTGGATGGAAAACTC
TTTACGCCGGCAAGAAAACGTCCAGCGTTACAAAATGGCGACGACAAAAACGCCGCCGAT
CGCCCACTCTACAACTCCTTGTCAGTGACGGGGCGGGCACCACCGTCGGCTTGCATCTCT
GCCTGCGCACAGGGGTTGCCTAAAAAATGGCGAGGTGGACGCACTCTTTCCTTGCCTGTC
ACGAGCGAGCCAAGCCCCACCGCTATAGGCCATAAGACAAATCAAAGACAAATCAAGCGG
CTCTCACACTAGGGCACCAACCCCACCCACGTTCGACCGATGCTACCCGCTCGTTCTGTG
CGTATGATAACTATAAAAACACGGTTTCGTGCTACGACCAGCGAGCAACTACACTGACGT
TATAAAAATATAATACACGACCGGCCGGAACTGGCGGCCCAAGTCTAACACATTCCTGCA
ACGATTGCCAAACGTACACGGCAACGTCGTGTGCGTGATGACGTCGATCAGAAAGGCGCC
ACGACGCGGAGGGCTAGGTCGCATTGTCCGAAGGCGCGCAAGGTTCGGGCAAGGTCCTCA
ATCTACTCGGTGCAATCTCGAAGAGCGATTGACCGGCTCCATTTCAATCCGGGAGCAGTA
AAAAAACAGAGTAATACAGAAACCGAACATGCACGCACACGCGCCCCTCGCGCCCATCTC
ACCCCCTACTCACACCCCCCTATATACCCTCCGTTCGAACCAAGTATGCATGAGTCAACA
CCATCCTACTGCAGGCGGCCGTGGCGTGTCCTTAGCACCACTGGCGTCTCGTTAATAAAT
CTCCCACCATAACCGTGACTAACTTTCTCCTTGCGAGAGCCGTACTTCCGCACGTTCACG
TTATTATCCCCGTTCGCTCTGAATATCCCCTTTATCCACTCTTCCACCCAGAGTGAGCAG
GACTACGCAATTATTGAAGCACGAAACTCGGCCCGGGACCAGCAGCAAAATACCAGCGCT
TTTCGTATTTCACAGGCCGCAATATTATTTCAACAACTTTTAAACACTGCACACTATTCA
TATCCGTCCCTGCCCTCTCCCTTTCTACCTGACGACGTCACAAGCTTCTCCCTCGCGCTC
TTGAACCATGGCACGGCAGACACCACTGACAACAACAAAACCGTCGCCCAGATGGCCTTA
ACTCCAAAGGGATGGGATGGGGGGTGAATATGACCCCCCCCCCCCCGCGCTAAACTCTAT
ACCACGCTTCCCACCCCATCCTCTTGCTGTGCCCCCTCGTCTTCCAAAATCTCCCTCTCA
AAGTAGAGGAACTCCTCCCACGTTTCGTGTATCTGACTGGGAGGGTACCTGCGAGCCTTC
ATCTGCAGCTCGTGGAAGGAAGGCGTAACCGGGTACTTGGATAGACTCATGCCGATGGAG
CGCAGGTCTCGGGGATGGCAATCACTTTTGCGATTATTGCACCTCCCGCAAGCTGTGACG
ACGTTATCCCAACTACCCTTTCCACCGAGCTTTTTGGGCAGAACGTGGTCGAAGCTCAGG
TCGTGTGGGGGGAAATACTTGAGGCAGTACTGGCACTTGTGCGAGTCGCGCAGAAACAGG
TTGCGTCGCGTGAACGGCGGATGAGTCCTGTGCTGGTTCACAAACTCCTTCAGGGCGATG
ACGCTCGGGAGCTGGACAACCATGCGGGGGCTGCGGATGGACCGGTCCCCGTAGGTGGCC
AAGACGGTGACCTTGTTCATGAACACCGCCTTAATTACATCCTGCCACCCCCACAAACTC
AGTGGAAGGTACGACAATGGCTGGTAGTCGGCGTTGAGCACGAGGCATGGGCACGAGTCT
AGCCCCCCGGTAAACTTGGTCTTTCGCTCCTTGCGACTATTGGTGCTGCTGGTTGCCACC
TGGAGAGCCACCTCGTGCCTCATCTTCACGAATGCCTCAGCAGAATAGCCTTCAGCATCA
GTCCGAGGTCCACCTCGACGGGCCTTTGGGTTTTTTCTTGCCTTCTGCGTCTTCACCTTC
ATCGATAACGATTTATCCGCCCTCCAAGCCGGCGCTGCAACCCCCAGCGCCGTAATGCTG
CGCAAATATATGTCTCCGTGGAAAGCATTGCCCTGGTCCAGCGATGATCGACCCCCACTT
GCGCTTGGCCAAGGTCGAGATCCAACTGTGCAAAATGCCATTGTACCCCACCCTCCGCAT
CTCGTCACCAAAAAATAAGCTCCAAGGAACCATACCGACGTGTTGGGCTTACCCCTGCTT
CTCGGTCTCTCAGGCGAAGCCATGCGGATTATTAGCGCTTACGTGGGACCAACTGCAGGG
TAGCTGCAGATATTCCTCCCTGGGAGTGCACTGGAGTCGACCGCAAGGAACTCAATGTCG
CGATCTCTGCTG
>NODE_3547_length_3131_cov_71.819490_g1249_i4
GGGCTGCTGCATTATATGATTATTCACGTACACACAACACTAAGCGACTCATCAAAACCA
TGCAAGCATATGCGCAAAATGGGGGACAAGGGGATCTATGGGTGGTATGTCTCAACTGTT
GTTCGTCTTTCCATCCATTATTTCATATATGGGACTTATACTGGTATATAGGTATATTGT
ACATGGCATATTGTTAGTATTTCATTTTCGTCACCCGACAATGTGTACGTAGCCTTATCA
TTAATAGTGAAAATTACAGGGTTCTTCACGGTGCGGTTTTCTTGTTTGCCCTCTTGAAAA
CCGTACCGCACAGCACCGTAGGTTATGCGATTTCGGAAAACCGCACCGAACCGCACCGTA
GGAAACAAAATATAAACAATCCGCACTGTAGGGTTCACGACATCATCTGAAAATCGCACC
GAACCGCACCGTAGCATTACCGATTTCTGAAAACCGCGCCGAACCGCACCGTAGGATGCA
TGGAAAAAACGAACCGCACCGTAAGATTTTCAAAATCTGAAAACCGCACCGAACCGCACC
GTAAGATTCCCGATTTCTGACTACCGCACCGAACCGCACCGTAGGATTCCTGATTTCTGA
AAGCCGCACCGAACTGCACCCCAATAGTTTTGCTTTCTAAAAACCGCACCGAACCGGACC
GTAGGATTTTCGGGGGGGAAAAAAACGCACCGTGCACGGACGGTTAACCGTAAAGAACAC
TGGAAAGTTACTGCTGCTGTGTGCCNNNNNNNNNNCGAAAACCGCACCAAACCGCACCGT
AGGATGCATGAAAAAAACGAACCGCACCGTGGGATTCCCAATATCGGATAACCGCACCGA
ACCGCACCCCAATATTTTTGGTTTATAAAAACCGCACCGAACCGGACCGTAGGATTTTCG
AAAAAAAAAAAACGCACCGTGCACGGATGGTTTACCGTAAAGCACCCTGGACAATTACTG
CTGCTGTATGCCAACATGATTCACCCAGACCCCAATAAGTCCACACCTAAAAAACGGTGA
TTGCAACCGCCGAATACTACGAAAACCAGGTGCCCACCTCCGTGTTCAATTAGCCCTACA
CCTTCAACCTCCTCCCTGTTGACTTCCGAGGAAGCATCGAGCGACAACCCCCTCTCCGTA
TAATTTCCTTGTTTGCAGCTGCTACTTTATGATGGTTATCCTGCCTTGAGACAGAAACAA
GCAATCCTTCGATATTTTTGCCCAAATAATCCCAAGTATTCTTGACATCCGACAATGTGT
AGCATGATCAGCTTCAACGTTCATAACTCCTAAGCACCCGAAATAATAAAACAACGGAAA
TAAAAGTATAGCGTCCTTCCTATTGAGTTATTATTTTTAATACGAGCCGCTCACACTTGA
CTTGTGGCCCTACCGCCGTGGGGGCGGGGGGGCCTCTTATTCCCTAGTATACGATATTGT
ACAGCAGCATATATATATTATCGGACCTCGCAGGTAGAGCTCGAAGCGGAGTCGAGCAAG
TCGAGTCAAGTCACCAGCAAGTACGAGACCTCACAGATGGAGAAAGCCTCATCAAGTATA
TGAACTCCCTAATATATGAAACCGTCGTCATACCTCCTGTATCGAGTACCAAGCACAATC
AATACGTACCAAGCACAATCAATACATACGTACATAAAAAAAACAAGTGAAACATGGTGG
ATACTACACTTGGAATACGTGACCCGCGACCAACGTTGTGCAACCTGATTCCCTCCGTCT
CTGCAGCGATAGGCTGGGTGGGTGGGAAGATCGATCAAGGCCCTAAATCCACTCTCTCTA
CTCTGTTGTATGCGTCACGTCTGTCTCTCGTTCTGTTAGCCGGCTCCTACAACCGATGGG
GGGGTTCCCCTCGACAGGACACCCGTCCCCGGAGTTGTTCCCCTTTCTCTTGGCTGTCTA
CGGCCAAACTAGACTGCGGCTTACACGGGGGACGTCGAGACTACATCGCCTATCTCCGCC
TTTTCCCCGAACAAACAACGCTTTCCTTCAGAACGCCAACGCTTTCCTTCAGAACGCCAA
CGCTTTCCTTCAGAACGCTACATTTGCTTTGCACCACTATGGACCCAGGTGGGGACCATT
GCGGGCCCGGGAGAACCTCGAGTCCTGGCGCCGTACATCCCTCCCTCATCATCAAGCAAA
TAAAACACCGGATGCAAAATAGTGACAAGTTCCACTGCTATTAGTCTACCGTTGTAACAC
TTCGTAGTAGTCTCAATATAACCAAGAAACAAACATGACAAATATAACTCCAGCAGCGGT
GTCGTCTGCCCGTGCCGTTTGGAGCCTATACTGCAAGCCGTTGGTGCCTCGAGCGCGCTC
GGGTGCTCTTGCTGAAGAGACTTTCCCGCATGCTGCTGTTGTTATGACCGGAACGACTGC
AGTTGAGAATTGTATTCTCAGTGCCCGCATGGCGTGCATGTCTCGCCCACGTGCACGATG
ATGTAGAAGGGGCCGTCGTGGAGAGTCGACTGGGTGTACTTCCCGGGAGCCACCGTGGGA
GTTCCTTTCTGAGTGGGCAGCTCGTTGCCCACGTGCAGGTGAACATCGTCGAAGCAGTAG
CCGTCCGCGGGGTGCACGGTGTAGTCAGAAGAGCCGTCGTGGTTCACGGTAACGACGACG
TTCCCGGCGAAGGCGCCGCTCGACAGGTCGTTCTGCCCCGCTCCGGCGTACATGTCGAAG
GTGAAGGACTGGTCGGTGGAGTCGAAGGTCGGTTCGAGGTACCAGCCCCAGCGGTTGGCC
GACACGCCTTCGATGCCGTTGAGCGGCGGAGAGTGGCACGAGTCCCCCTGCACGTCCTCG
CAACCGTACGACGTATCGCAGGTCAAAGGGACGCAGCATTGGTCATCAGTGCACTCGTCG
GTGCACATGTCTGCCGCAGCGTCGGGGTTGTTAACGTTCCCCTCCGTGGTGCAAACGTAG
TCGCCGCAAATCTCTCCGGGTTCACAGCACTGCGAGGCGTCGCAGACGTTGCCGTCGCAC
GCAACACCGTCGTTGGTGTTGACCTCCTCGTCGCCGCACGCGAAGGTGGAGTCGCACTTC
TGAACGGGTTCACAGCACTGCGAGGCGTCGCAGACGTTGCCGTCGCACGCAACACCGTCG
TTGGTGTTGAC
>NODE_3548_length_3131_cov_54.162525_g2606_i0
GGCGTCGGCCAGGTCGTCCCAGTTATTCTGAGATCTCCACACTCAAGGCATTCCGAACAC
TCGAGGCTTTCCTTCGAAAAGAAGTGCGAGAATCACAGGGCGGGAGATACAAACAACACC
CCCCCCTGTCCCTGCTTGAGATTTTGTAAAGCATGATGAACAGGGGGGTCTTACGGGTCG
CCGCGTTAGCCCAGACGCGAAGGATCGGCGCCGCCGCCCTCGGTGTCCGCAGCAGCGGCG
GCGGAGCAACGGCAGATGTCGGCATGAAGGCTTGGCTCTCCGCCACACCCGGCAGCGGAG
AAAGCAGTAACGACAACGACGAAGGCCCGACCCCCGCTGAGACGAAGTTGGCGTTTTCCT
CCACCGTGTACGGAAAAGATCCGGCCTCGACGGCCGAGCTCACCCCCGCCGAGGTAGCCG
CGGCAGCGCACCTCAAGCAGGCAGCGGCCGCGGCCGCGGGCGGTGGTAAGCTGTCCGCGG
CGACGTCGAGGGGGCACGACGCACGGGCGATGTTCGACTCATCGCTGTCCCAGCAGGCCG
AGGACGGGAAAAGCTCGGGAGACATCAAGCGCGACGTGGCGGCCGACACGCCGGACGCCA
CGCGCGTGGCCTTCCGAGCGTCGGCCTACGGGAAGGACCCCCAGATGTCCGCCGAGCTGT
CGGAGACGGAGGCCGCGGAAATGGAAGAGCTCCGGGCTCGGGCGCGGGGGAGTAGTAGCG
GCGGCGCGGCCCCGGTTCACGACAGCCGGAACATGTTCGACTCCGACTTCGCGCAAGGCG
CCGGCGATGCGCGGGCCTCCGGGGACATCAAGCGCGACGTAACGGCCGACACGCCGGACG
CCACGCGAGTAGCCTTCAGGGCGTCGGCGTACGGGAAGGACCCCCAGATGGCGGCCGAGC
TCTCGGAGACGGAGGCGGCGGAAGTAGGAGCGCTACGGGCTCGGGCGCGGGGGAGTAGCG
GCGGCGCGGCCCCGCTCCATGACGACAGGAACATGTTCGACTCCGACTTTGCGCATGGCG
CCGGCGTTACGCGGGCCTCCGGGGACATCAAACGCGACGTCGCATCGGACACGCCGGAGG
CCACTCGAGTAGCCTTCCGGGCGTCGGCGTACGGGAAGGACGCTCAGGGGACCGCTGAGC
ACTCCGCGCAGGAGGCCGCAGAAGTGGAGGCCATGCGGAAGTTGGCCGCGCGGAGCCCCG
GCGCCGGGGCCACCGCCCCTGTTCACGACGAGAGGAGCATGTTCGACTCCGACCTCACTC
ACGGCGCCGGCAGCTCGCGCGGCTCGGAGGCGATCAAGCGAGAGGTGGCGGCGGACACGC
CCGAAGCGACGCGTCTCGTGTTCGGAGGCTCGGACTACGGCAAGGATCAGGAGTCGATGG
CCCGGTCCGCGCGCGAGCAGGTGGAGATGGATGCGCTCGCCGCGAGGTCGACGAAGAAGG
AATCGGCGGCAGCGACGGCGGCGGCTGGTGGGGCGGCTCCCATCCACGACGACCGGTCGA
TGTTCGACTCCGAGCTGACGCAGGGCGCGGGCATCGTGAGGGATTCGGGCGCGATCAAGC
GGGAGGTCACCGCAGGAACGCCGGACAAGACGAGACTCGCCTTCAAGGGCTCGGATTACG
GCAAGGACGTCTCCCTGGCTGAGGAGCACCCCGATGAGATTCTGGCGGACGTGGAGGAGC
TGCAGCGGCGGAGCCGGGGGGGGGGAGGGGCGGCGGCGATGGCGGCAGCGGCGGCGGCGG
GGACTCGACAACCGCACGCTCCGGTTCACCACGACCGGTCGATGTTCGATTCGGACCTCA
CACAGGGAGCCGGCACCGTGGAGGAGTACGGGGAGATCAAGCGAGACGTACAGGCGGAAA
CCCCGGCGCTGACCCGCCTCAGCTTCTTCGGGAGCACCTACGGCGACGAGGACCCTGGTG
GTGAGAGCGCGGAGGGAGCGGAGGAGTTGGCGACGAAGCAGGCCAAGGGGGAGAAGCTCG
CTACCGTGGGCCGCGGGGCCCGCAAGTCCAAGGTCCACGACACCAAGAAAGCCATGGCGG
ACGACGAGTACTCCCAGGCCGGGTCGGAATGAAATTATTGAATGCATTAATGGGATGGGC
TGGATTTAGTAATTTTTTCCCACTGCCCTTTTCGGCGGTTACACGAATTGGACGTTTATC
TATACGTACGATTTATTTCGATGGCGTTTTTTTTTCGTTGAGTATCAGCGTAACAAAAAA
GTACACGGGAATGCCAGGGGGCGGAGGGCAAAACTCGTTCGATACGATACGTCGAAAGTT
CGACATTTCGAAACTTTAGATACGATACTCAAGACTAGTACAGCCAGCAGATAGAAAAAA
AAATAGTTGTAGCACCAGCAGCAGCAGCAGTGACTCCGGGCGGACGCGCCCGGAGCAGCA
TAGATGGTGTGCGTACATGTACGATATATACTGCTGCTGCAGGGGTACAAGTAGTCAGGC
AGCGCGCGCGCGGTTGTTTTGGTGTACGGCTTGCTTGCCTCTTGTCTCTGGGGGCTACTG
CTGCCTCTGCTGCTTTTCCTATGCCCGTGGTGGCTGGCCCGCGCGAGAGGGTGCTGTGCG
CTTGGGCCAGCCGAGCGATTAGGGGTTTGGGTTTGCACGCGGATGTTGTTCGCGATTTTT
CCCTTGCGGGCGTTAGTCTGGCAGGGAGGGGTCTTACGGAGACGGAGACCCGGATAAAAG
TGCTCAAGAAATGCCGGTATACTAAGAATCACCCCTTCGCCCAAGTTCGTTTAGGGCGGA
CATTAGACACGCTGTTGACGAGCGCACGAGTGCACGCCGGCCTGCACCCTCCTGCGGCCC
AATAGCGATTGTGCACCCCCGTGCTTTTGTGCAAGCGACTGGCGGGGTTGGTGTGGCAGT
TGGCGTTTTGAGGTAGGGGCGGCCGCCGCGAGAAAACGCCTTCTGTCGGTCGGCCGCCTG
TCGAGTTTGAACGCGCGTAGTTCGTACGGTACGCCGCCACACGGTACGCCGTAGGTACGA
CACGGTGGTGTCGGGCAGGAGCGACCGTGGGAACGTACGCTACTCTTGAGCGGCACCCAG
TGGTTTTCCACACGGTGCAAGCGTTTGCAGGCGTCGGTGCGTTCGTCCTTGAACGCGCGG
GGGTGGGGATG
>NODE_3549_length_3131_cov_47.701112_g703_i6
GGGGGGGGGTGTACTCATGTCGTGCACGGCCGTAGTCATATGACCAGGGGGGGGGGGGTT
CCTGGAGAGCCGGCCGGGCGTTTGATCCTGCCCCTCACTCAGCTCGACATGAGCTGCGTC
TCCATAGTGTTCAAATCCTTCCTAGCCGACGTCACAGCAAGATGCGGCAGCAGCAGTGGT
CGATAACTCCTCAAGACGATCGACGGCTCACATCCACCTCATCGTCCCTCCCCGATGCCG
TAGTGAGAGTTCCTGACTGAGGGCCGGGCGAGGAGTGTGGGCTTGTACGCGACCGCTTCT
TCAGTCCGTATATACAGCAGCTTTACTCGTACTACTGGTGTGCCGGGTAGAGATGTATAA
TCGTACGAGTGCTGTTTGTTATACTAAACATAGTGTGCATATAAAAACCTATACAAAGGA
TCAAATTAGAACGTCAGTTTGTAACCTCTGACCCTGTTCATTCTGGGGCGCAGAATGAGT
GAGGTGGACTCGTCAAACTGATGTTCATATTTTTTTGTGATCAAACTTTGTCGTTTTGGG
TTCCATAAGATGCTGTTTTTTTGCCCTTGGTCAAAAGGGGTCCATTTATGAACCTCAAAA
AAAGTCCCATAAGAGACGGCCTAACGTACTTCACACTCCGAGTATACTCCGAGTATCGAG
TGTATTTCGTACTCCGAGTACTTAGAGTATTAGAGTACTGGCGGCCTGAATACTCGGAGT
ACTTGGAGTATGAGCAGTACTGAAGCCCCAAATACTCGGAGTACAAGGAGTACCCGCAGT
ATCGGACCCCGAAATACTCCGAGTACAAGCAGTATCGAGAGTGTTCATACCCGAAATACT
CCGAGTACGAGCAGTATCCCGGAGTATCGAACCCCGAAATACTCCGAGTACACGAAGTAC
CTGAAGTATTTTATCTCCAATACTCCTTACTTTACTCCAAGGTACTCGGAGCATCTGTGC
AACATTGAAGGCAACGAGGAACTACCCCTGAGCCCGCGGGAAAAACGCCGGACAAAGACT
TGCATTTTTTTTCAGGACTGGAGACTAGCAACTAGCAACACGAATGATACTCATTCGATT
GCGATGATACTAACATACTGTAACACATTGGACAAAACTTGCTCAATAATAATGGCCCTT
TCTCAACACCTTATTTTTTAGTAAGACCGGAGACTAGCAACGCGAATGTTACTCATTCGA
TTGCGATACTAACACAATACATGTATAAACAAGCGAATTCAGTCAATGAGTGAAACATTG
GTTTAATATGGAACTATTCGTACAGATATAATAACGTATACCAGGTATGTGACAGATGTT
ACTATTCTCCAGGCTTCAGCCTGGAGGCTCACCAGCGGTAATTCGTTTTTTGACCCCTCC
CCTAGCATTCTAAAACCAGCATCGTAGTCACCAGTCTAAAACCAAATGTATTCGACTGTC
AAAAGTGTCACAAATTACTACTGTAGTTTAGTATGGGAAAGTGTAACATCATAACAACTG
TACTTTAGTATGGATATCCCATTTCAAAATTTGCGCAGTTTTTGCTCGCCCCTGAAAAAA
ATGAGGTCTTCGACGATTCAGCTGATTGCGCCGGCCACAGAGCGTGGATTCGCAAACGGG
CTCTTCCGCGGTCATCTGTGGGATGTCCTGCTGTGGCTACCGAGCTCTCGTACGACAACC
TGCTTTCGTCAGGTAGCACGGCACGGTGAGGCTGTGGGTATGTCGCGGTGGAGAGCCACG
GAGATATGTGCGGGCCTCACGAAGCCTCTTGTACTGCGCTCCCCTCTGACTGAACCGGGT
GAATACTTCGCCCAGGTCCTTCCTTTTGGTCTCCTATAGGTGCTCACGTAGCGTCATGTC
AGCTGTTGGTCGACAGGATGAGTGGTGCTCGCCCAACACTTACTGGGTCAGGCTGCAGGG
CTGACGAAAATGACAAAAACTGGGTTGAGTACGAAAACGGGAGTTCCACAAACCAATGAG
TTTTATCAAACGGGGTTGAAGTTGTGTTGTCCCAGGCCCACAAATACCAGGAGAACACAA
CACAGGAAATGTACCGGGAACCACAGCAGCGAGTATTGACATACAGGGCCAGGGCGCTGC
GTACAGGTCCCAGAGGTTGTGCCACGGTCTTCTCTGTGTGTAGGAGGTGTATTTCCTCGC
ACAGTTTGTGCTTACTTTCATGACACTTCTTTGGCTTCTTGTGTGTACTCGAAACTCGGA
GATGCCAACACGCGGAAAATAGAACGGCAGCAGCAGCAGCACGGGTGGTTCTCTACGCCG
CCTTTATCGCGATGGTAGTAGTGGTGCCCTTGCTGGTGGCCCTGAGGGGCGGCCCACTTC
CGATGCTCACGATGCAGAGGCCCCGCCCAATCTGCCCGGGCTAGTGGCACTTGGTTCCAG
TGATGATGTTGTACCAGAGGGCGGTCAACCAGTACGACCTCTGTGGATACTACAGCAGTA
GGCCCATGGCGCGGTATCTCCCAGCGCTGATGACACGGAGAACGCGAGAGTCGTGAACGC
CGCGCAACGGGGACACCGGTCAGCTGCTGACCCTAGGTGTCTCAAATGCTGCACGCATTT
CTCTACCACTTCCGACGAAGCCAGCGCCCGTCCTCTACCCTGTCTAGCCTGCAACCGCCT
CTTGGAGAAAGGCACGAAATATTTCCGCCGTAAGGACCCCGCCGCCGCAATACCAAGAGG
GGGAACGACCTCATGCGGTACCTGCACGGGGACGGCTCGTCATGTCTCCCTCTCGCGGCT
CACACAGCCTCGGAGCATCCGTGCTTCCGATGCCGTGAGTCCTCTGGGGAGGTCTGCCTC
TTCGACTCGATGGGTGACGACCCCCCAGCCTTCATCGCCTGTCAGGAGTGTTTCTTTGAG
GACAGGGCCGAAGTCATCGGCGATGTTCGTGCGCTCCTGGTCGCGAACAAGGCCAGGCCG
CTTCCGAGGACGTCTCTCCCAAGAAACCGGCCATCAAACGCTATGTGTCTCTGCGCCTAC
GCCACGCCTCTCTCTACGGCCCTCCTCCATCTCTTCTTCTTCATCGTCTTCGCTCTTGGG
TTGTTCTTTCCTTTATTGGATTATCCAACCCTTTGTTCGTGTTTCGTGTTGCTGCTGTAC
TAGTGCACCAC
>NODE_3550_length_3131_cov_46.421517_g2607_i0
TCGGCTGCGCCCGAACCAAAGTCGGCGCTTCCACGGATCGGGGGCACAAGTCGCAAACAT
GAGCAGCAACGCGTTCAAAGCAAGCATCACAGCAGCAGAGTCGTTCGTGGTACGTGTTCC
CGAGCCGTCAGAGATCAACGATGAGTTCTTCCACTCGTCGTAACTCAGATCCGGGGTCAT
AAAAGTACGCTCTTCTCCCTCGCCCCCCATCTACGGTTCTTGCCTTGCATTTTTATCGCG
AGAAGACTTCAGCACTTTCTTCCCTCGTCGACTTGCGTCGAGTTGCGCCTACCCACGCTA
CTAGGCCCTCTCAGCAGACGAAACACAGGGCGGTGGACGGAAGAAGAGCACAACAACTTC
CTCGAAGGGCTGCAGCAGCTAGGGAAAAACTGGGATGCGATCAGGGTGCTTTACGTCCAA
ACCAGAAACGAAACACAGATACGAACGCACGCACAGAAATATTTCCAGAAGACGTCCGTG
GGTCGCCCGTTTCCGGAAGAGGTACGAGTGGACGGTTTCCCTGGAAATGGTTGTGGCTTG
TCCGTTAATTGAGCGGGAGGGGGGGGGGGGAGGGGGTACTCATTTGTTGCCTGCCTTAGT
CATTTGACCATTGACCATGCATCTCTTTCGAGACGCGGGGGGGCGTACTCATTTGTTGCT
TGCCTTAGTCATTTGACCATTGATCAAGCTTGTTCATAAAAACGTGGGTTCAAGTTGGCA
CTGTCGTACCTGGTACAAGTTGAGATTGACGGTTTCAAACTGGCGACAGTTACAAAAATA
ATGCCCTTCTACCCCGCACGGATTCCCAAAAGTATTTTTTGTCTGTGCCCCAACATTGAG
GAAACAGTGCTGAAGGGGGTACACTGAGCAGATGCTTTCATTTTTGAGATCGAAAAATAC
AAATCTGAAGCTCGAAATCGAACCGCATAAGAAACGGCCGATAACCCTCGAAACTTCAGA
GGAGAAATTTGACGGATTACGAGGGACGCCTACGCGCAGCAACGGCCGCGCCGCGATTGA
GGCGATGGCGCCGATTGGTGTCCCGAGGCGCAAGGCAAGGGGTGGTAAACACGGCACCGG
CGCAACTTGTCCCTACCCGTTCTTCCGGGCAATTCGCGCTTCTCGTATTTGGGACGGTTG
ATAACACCGGAAGTTATCATCGGTTTGGCCGATATCCCTCAAAAGGAGCTTTAAAAATGT
GTTACATGTACCAGCCGAGCTTACCGCGTGTTTTCAACGACTATGGTTGATGCACGCTGC
GTACGTGACAAAAGAGGTACAATCCCCAACCATTGACTGTTGAGACGCTTGCTATATACG
ATAGGGGTGTTATTGTAGGGTACCATTGTAGGGTACTATACTATGGTAGCACTTTTTTTG
TTTTTGCCTTCTGAGGCAAATTCTAATAGGTGTGGCCGATGGGGCTTCTCAACTGAGGAG
GCGTTCTACAATAGGGGGTAGCACGTTTTTGGCCTTCTGAGGCCATATTTGTGGCTTCTC
AACTATAAGGAACTACCCAATAAGGCATACGCCTTTTGAGGCAATATTTCTGGCTGATGG
CGCTTCTCAGCTGATAAGGAACTACCCAAGAAGGCGCACGCCTTCTGAGGCAATATTTGT
GACTGATGGGGCTTCTCAACCGACGACCTATTAGCCTTCTGAACCGAGGGACTGCCCAAG
AAGGCACATACCTTCTGAGGCAAAATTTGTGAGTGATGGGGCATCTCAACCGACGAACTA
TTATACCCAATAAGGCATGCCTTATAGCATTTGTTTGTTTGCCTTCTGAGGCAAATACTA
ATATGTGTGACTGATGGGGCTTCTCAACTCACAAGGAACTACTCAAGAAGGCACGCGTCA
TCACCTAATGAGGCATGCCTTGTCGTTTGATTATATATGAATAGATATGGACGCGTTTTT
CAGTAGGGGGGGCACTCTTTTTGCCTTCTGAGGCAATATTTGTGACTGACCGGGCCTCTC
AACTATAAGGAACTACCCAATAAGGCATACGCCTTCTGAGGCAATATTTGTGACTGATGG
GGCTTCTCAGCCATAAGGGACTGCCCAATAAGGCATACGCCTTCTGAGGCAATATTTGTG
ACTGATGGGGCTTCTCAACTACTAAGCGACTACCCAATAAGGCATGCCTTATACGATAGT
GCATACCTTATAGCACTTTTTCTGCCTTCTGAGGCAAATACTAATATTTCTGACTGATGG
GGCTTCTCAACCCATAAGGAATTACCTAATAAGGCATGCCAGTCGTTTGGTTTATAGATA
TGGACGCGTTTTACAATTCCGACCAATGCTTGTAGGAGCTACTCGTAGTCCTAGAACAAA
TTTCACGAGCAAAATGACCATTCTAGCCAGTAGTTTACTCACTTGGGAAGCTCCACCGGT
CCCAGTGACAAAATTCAGTGACAACATATTGCCTCAGAAGGCGAAACCTAACTGCAACCC
CTTTATGGTATACCGTGGGGGGAGTCCCTAACCCTAACCCTAACTCCAGCCATTTGTGGG
GCTCAAGGTCTGGGTTAGTGTTTCGGTGCGTTTAAAAACAAAAAAACGGCCGGCCAAAAG
ACCAGCCCCGGTGATATACCACACAGCAATGGGACTCGCACGAGTTTGTTTGCAAGGTGG
TGCTGCAATTAGAGCCTCTCCGCCAAAGCCGAGGGCGCTTTGGAGCTCCCAGCGAGTAGC
AGGACGGCGGTCTCCCCCCCCCCCCCACCGATTCGGCACTGTTGAAAAGAGAAACCCCGA
TAAGCGTCGTCCGCTGCACACCCCACCCAGCCCGTTCGTCCCGCCGACTGCTGCTGCGCC
CCTGAAACTGTGTACATGAATGACCCTCTCCTCATTTTCAATTTCTTGACAGCAGATTGA
AAAAGAGTCTTACGACAAAATTAAAATACAACCGAAGCTGCGATATTTTTTGTTTTTGTT
TGTTTTTTTCTTCTCAAATCTCATCTTTGCAAAAGCTTGATGTCATCCTGCATACTAACA
GTGATGCTTCGATCATTTATGTATGATTTTCCCGTGGAACAACCAAGACATCACCGAGGT
CTCGACCCCCACCCCCCCCTCCTCTATGGTCATACGACTACGGCCATGCATGAAAATGAA
GTACACCCCCC
>NODE_3551_length_3131_cov_14.465010_g2608_i0
CCTTCTACATATCATTGAACTCCCACCAAACCAAATAAAAAAAAATATACTCAAAATAAA
ACGAGAGCAAGAAGCAAGAGCTCTCATTTATCGTCCAGCATCATCGCCTCTCGGTGACCA
CTTGCAGCATCACACCAAAGGTGCTTGGGAGGGAGTGCCTTCCCCTACCAGTTCGCTCGG
TATCCCGGGTAGTGGCGCTCTGTTTACGGCAGCGCAACACAAACAGTGACACAGCAGTCC
TGTTGCCTGTACCTATGGCATCGGGCGAAGGGGGAAGCTGGCGTGACGGATCGGAGAAAT
CTGAGGAGGATCGCGATGCGGCTCTTGCGCTAATGGCGGAGGGGTTGGCGACGGCCTTTC
AGTGCCTCGAGGACGGGATGGCGGAAAAGCTGGCGTCCCTGGGGAAGGAGCAGTCGGCGC
TGTTGGCGAAGCTCGAGGCAGCACGAGAGGCCTTGCCGCTTCCTGTAAACGGGCGAACGC
GACACCGCGAGCCAAACCAGACGGACAGCGACATCGAGTACATCGCGAAAGTGATGAACC
AGGCGCCGCGGTATACGAACCGCGTGCGTGCGCTGACCGCTCAGAAGGCGTTGTTAGCAG
CTCGGGTCGTCAACCTTCAACGACGGAGCGCCGGGCTGAGAGAGTCTCTACCTGCGCCCC
TCCACCTGATAAATGCCGCTGAGCTGGAGCGGTTGAGGTCGGGCTCGATGCCTTTCCAAG
AACGTCGGGAGATGGCTTTTTATGTTTGCTACCAAGGAGGCGTAGCGATCAGGACGGCGC
CCAGCAGCGATGCGCCGTGCGTGGGAGAAGTTTTGCAGTGGAAGGAGGCATTTATGGCGT
CGGAGCGTATGGCGCGCTTAGGAGAGGAAACAATATATGTTAAGCTGAGCGACGGGCGGG
GATGGGTTTTCGAGAGCCTGGATGGGACGCGCGTGTTGGAGCGAGTGACCCCGTCTTCTA
TGAGACCGCCGCAGCCGCTATCGCCGCCGTCGCCGATCCCGCCGCCCAGTCTACGCAACG
GTTTCCGGTCCGAGACGGGAGGGAAGCTTTCCATGGGTGGTAGCTCTGCTCCTGCGGACG
TTGCTGCCAAAAACTTAAATGAAACGAAGAGCTAGCTTTACGCTTGATGGGTGGTGGAGG
TAGAGGGTCGGCGTATAGCCGACCCGGCAGGCCGGAGTAACCCCCGCCCCGGGCCTCCCC
GAAATGCGAGGATCTGTGGTCATACGACTACGGCCATGCATGACATGAGTACACCCCCCC
TCCCCGGCCGCGCTGTGGCATGGCCGCGTCAGGCACGAGGGCAATACGCCGCCGCTGAAC
CTGTACAGAGTTTTTTTCAACTGCCGACACACACACCCCTCCCTATGATAAAAGAGTTCG
GTGCGGCGGTGGTATTTACAGCCCGCGTGCAGGTATAATGGGCGCACTAGTTTTGGGGAA
ATGGGGGCGCCACTGACACGGTAGCTGCCTTAATAGCCACCGCCGCCGCTCGCTATCTGT
GGAGGGTGGAGGGTTGGGTGCATAACATATCCGCTCGTGCAAGTCGCGTAGCAGATGGTC
TGTCTTCGGCTGCTTCTTCGAGACTCCACGGGGGTCTCTAGAGCCAGCTTGCAATTCTTA
ATTATTGGCTTAGCAGGACACCGCCTGTCGGTGATCGGGAAAATGTAGGGGCGGGGTTAA
TAAGATGTTTGGGTGGAAGAAGAGCCTCTGCTTCTGCGAGGGGGTATAACCCATCCTTGC
TATGTGGTCGATATAAAGGGTGAAACTGCGGCTGCTGTTTCGGGGACGCTGGAACGATCG
TTGTTTTGAACCAGGTCGTGGTGTGAGCCGAGTGCTCGGCCCGCTCATGCCGTAATGTGA
TTGGCCGAGCGGTCGTCGGTTAAGGGGGTGCTTTCGGAGCGGTGATGTCGGCGCTCCACG
GGGCCGTGTATCCCAGCATGTCAGTGGTACTTTGAGTAGATGTTGTTGCCGTGGGCCGTG
TATACCAGCGTGTCAGCGCTACATAGGGCAGGGATTGTTGCTGTATTACGGGGGCGTGTA
TACCAGCGTGCCAGTGCTACTTAGGGTAGAGGTTGTTGCTGTGTTTTGTGTCGTTTGTTT
TGGTGGTACGCTGGTGTTGTCGGGAGGCTCCGAATCGTGATGCGGGGGCACCATCCGTGT
ACAGCGTGGTCTAGCCGCACGTTCAGCTTGCTGGACATGCCATGGGGTGAATATTTAGCA
ATCAAGTACCACGGACAGTTCGTAGGTATGCAATTGGAGCTGCTCGTGTGGCGTGTTTTT
TTTTTTTTTTGTGTGGTGTAGTTTTGTGCCTTGAGTAGTACGTACGTAGTCGTACCGAAA
CGGACGCCCCCACACTCAACAAAGCCGTAACGGTTTAGAAACGCCCAACGTTTTTGGTCG
AAGGTTCACACGCCACCGCGATGTGTGTGTGTTTTCCTGGGACATTTGATGTTTTTGCCT
CGCCCGGTCGATGTTGTTTAAGTTCGTCGACCACGATCCTTCTTCCCTCGATCAAGTGTT
GTATTGATCTGGTGGGGGTGGTGTTCCTCTCCGCATGCGCGTGCGATATGCCCGCCAACG
CTTTAACGGCTACGTACGGTGTAAACTACAGTATATACCAGTGTAAAGTAGGTTGTGAAA
TGTTGCTCTGGCGCACCCTTTCGTCGTAAATCCCGTTTTTTTCACCCCGTACCGAAGGCA
TGGTGCGGCTTGCCGCATCACGCTTTTTCTGTGCCGCACCTTTCAAAAAAAAAAGAGCGG
GTCCTTTTTCGCCGCAGGCTATTGCGCCGCACGCGAATTTGTTTTGGTTTTTTTTTTATG
TTGATTTCGTCTTAGATACTTTATTAGGGGCTGGTTTCCTCTTTTGGCATATAGAGTGCT
TTGCTTCCTTTGAGGATTCGATTGAAACTGTTACCGTTTTCCTCTGCCTAAGGACGAAGC
AGGCCTCAAACAGCTAAACCGAGCGGGTTAGACGTACATTTTGAGTATATTGACACATAC
AGCTGCATAAGGGCGTCCCGAAAAGTAATTTTTCGAAACCTAACTATCTAAAATGGTCAG
AATGGAAAAACAATCGGAGCACTGTGATCGCTGCACGATGTAGAACAAAACACGTTTTTG
TTCTGATTTTT
>NODE_3552_length_3130_cov_96.835132_g2344_i1
GCAAAACGGAAAAATCGTCGCCAGCACCGAACAGCAAGGTGTACGGTGGTAAACGTGCGA
CTGCGAATCCTTTGTGGTTGCGCTTGAGTGAAAAAAACAAACAAACCCAACATTGGAAAT
TCCGGTACGCCTGGTGAATACGAGGTAGTATATGTTATATTCATTAGCGAGGAGTAACAG
CGTAACTAAAACTACAGAGGGGAAACGCCACGCGCCGTCCTCCTCGGATTTCCGCCACCG
GTCCATGCACACAGCCGCAACATCCGCTTCGTCCGAGATTCGACCAACTACGAACTTAAC
GGCGTGACACCAGCCTTCAGCGACCCGTACCCCAACACTCAAACCGCGATGAACCCGTGA
AAAACTATTTATTTATTACATAAGGTCCAGAAAACCCGACACTATCGCTAGGGAACAAAA
AAAACACAGACAGCCAACCCCTTCGGAAGTCCCTACCTACATTTCAACAACCCAAACAAA
CAACACACTTGACGTATTGGCTCAGCCTCGATCGTCTCACAGCCGTTATATTGTGTCGAT
CGTGTGGAATCATTTGCAGTAGCAACTCCTCACAACGATACCGCCGGTTAATACCCCCCC
TCCAAATGAAAAAACATATTTGGACATTTTAAGGCACGTTCTTAGAAAGGGCACCTTTTT
CAACCGAACATGTAGCCCAACGCCGGAGGTTAACCTGCTACAACGCCGCGCTAAAGAGTG
GGATGCATCCATCTTCAAACAGACCTGTGTACACAGCGAGCAAGTCCAACGTCCCCAACG
ATCAAGTCTCTGCCTGCATCGCCGAAATGTGCTTCTTCAAGTTACGTTCTAACTGAGCGA
TGAAAATCTCATCGGGGTCCTCCGCCTTTCTCTCTTCAAGAAGCTTCTGGCGTGTAATGG
TATATAGCTCTTCGTGCTTGGCCAATACCTCTGCCGACCTGCTTGCAGCTTCTGCCGACC
TGCAAGCAGCCTCTGCCGACTTACTTGCAGCGCGAGAGCGATCGAAGTCTAGAGCTGCCT
GGGCTCGTTCCTTTCCGAACATCTCACTCTCCTCGGTCCCACGCGCCGACCCCCCGCCGG
CTGACCCCCCAACGGCCGACCCGGAAGCCAACTGTGACCGTATCATGGGCAGGTACGTCT
CCAGCGTCGCTTTCGCGGCCTTTTTCCGGCGTGCGTCAGCGCGCTTCTTCTTGGTAGCCT
GACCAAGTTTCGCCGCCAAGGTCTTGCCAGTTCCACCTTCGTCGATGTCGTCGTTGTAGT
CGTTCTCCTCGTTCCCACCGGCATCTTCCGACGGTCCGGCTCCGCCCAGGCCAGCTTCCG
CCCTCGAAGTCTCCGGAATGAGCGTCTGCGTGAACTCCAGTAGCTCGGGGTGAGTCAAAC
AGACCTCTTGCATGTAGAGGGCGTCGGTGTCTCCTTGGCAGAAATCCCAGAAGGGATCAC
CCATCCTGGATTGCTTGCAGTTCGTCGTGAAGGTGTTCAAGTTCTTCCTCGTGGTGTTGA
ACATGTCGATGAGCTTGCCGACGCGAATGTTTGGCTGGAAGCATGTTCCGGGCTTGAGGT
GTGACAGCTGAAGGTGCGTCGACATCAAGTACCCGAGCTCAGCTTTGGGATTGACGAATA
TCTCGCGGACCTCCAGCCATATGTTTTTCCTGGGGCCAACGGCACCAGTGTCCAGATCCG
TCCGATTGGCCTGCTGTTCGGACTGGACGAAGCGGTCCTTGATCTCCTCGCTCGCGAGTA
CGTTCATGAGATGCGGGAAGCAATTCCTTGTCTTGCGGGTGCTCCCACCAACAAGGTGAT
CCACGAATTCGGCATCGGCGACACCGCTTTTGCCCCTGCGCTTCTTCAGTGCGTCCAAAA
CAGCTCCCACGGCGTACTCGCGGCCACCGAACGTCATGGTATCGCCTCTCCGTTTCGACG
CGCCCCCCGCCATCGCCGTCTCAAAGCCCAGCAAGGCCCCCTCCGGTATTTCCACTGGAG
AAGAAGGGGTCCTCTTGACGACGAAATCTCCTGTGTAGGGAGTCGCACGGCTATGGTCGG
CGTCTTGTCTCGTCAGTAGATTGCTGAGGGCGCCCTTGTCTTTCTGCTTCTGGTGCCCGG
AAAGTCCCCGGAACAGGACGATCTTACGAAGAAGAGTCAACTTCCACGTACCATATGCGC
CTTTCGGGGCTGGCTGCTCGGGAGGCAGGGGTTTCTTGCGCTTCCTCTTTCCAGCAGACT
GTGGCCCGTTCCGGATTCTCCTGCACAGCTCAGTCGTGCTGGAAGTGCGGCCGACCTCTT
GGGCCTTTCTTTGCCTGGTTTTGGGTCCATACCAGCGTCTACGTGCACGATGCGTCGTGG
TGCCCTCTGCGTCCTCTCTCGTATGGCACTCGCGCCACAGGGTTTGCATATAATTTAGGG
GCGTTATATGTCGAAGACGTCAGAAATTTGGCAAGGATTTGGCAAAACAACATTTGCGGG
GTGCCAGCTCGTTAGAAGGTTTTGGCAAGTCTTTGGCAAGTTTTGGAAATTTTGACTTGC
CGAAATAGCAAGTTTTTTGCTATTTCGAGCGGTCGTTAAAAACGGCCCTTAATCAAATTG
TACAAAATACAAGGTTCCCCTTCGGGATGTTGGTCACTTGAAATCCCGGGGCTGTCGCAA
GTTAAAAATAGATCGCACATGCTTCTTAACTCTCTTCTTGGAGCAAACCGTAGCATAGAC
TGCTGCATATATTGTATACAGGAAAAAGTAGTAGCGACGGCCATTCGTAACGAACCAAAT
GTGAGGAGATGATATCGTACCTGAGGGACAGTGGGCTCACGGTGTTAAGAAAGTTCAGTT
TGGTGTCCAGGCTCCACCACTTATTTTGTGTCCGAAGTCGATTTAACTATTTTGTGTAGG
ATTTGAAGTAAACCAACGTGTTCTATTGCTTGTGTTATATTGTTCGTGCCAATCTGAGCT
CATTTTTCTTGGCACATAAGTTATGAACTGCAGGCACCCGCCTCGTACTACGTACTATAT
TTGTGTTGAATGGTGATTTGTTATGTCGAGATTCGCGAAGAACAACCACTCATGAATCTT
GACGCCATTTTGTTATTTGACCTTAAAAAAGCGAAATCACGATCTGCGACATTATTTTTG
TCGCGGTCGT
>NODE_3553_length_3129_cov_93.767016_g8_i38
ACAGGGTGAATTGGTGATACTTGCATGGGAGATCCTTACGGTGATCTCCGACAAGATGTT
ACCGGGCACTTCCTATGTATGTGCAGGTATATACGAGTTCATAAGACAGAGCACTGTCTC
GTACCACACTGTCTGGTGATGGTACTCTCGTGTACGTACTCACAGTGTCGAGTTGACGTA
TGTATGTGTTGTCTGGTACGTATGTACGAACCTGGTATCAACTACGTTTCCGCGTCGTAT
ATACGTACGAGTATGTACTTGACGTATTATATGTGTTGTTGTTTGGTATCCACCACCCGG
CTCCAAGAGCAAGGCAATGATTGTGTTACCGGGCACTTTGTATGTATGATATGTGCAGGT
ATACGAGTAATGTCGGAGTATTTGGGCCTTCAGTACTGCTCATACTCCAAGTACTGAAGG
CCCACATACTCCGAGTACTGGGAGTATGAGCAGTACTAATCCTCGAGCACAACCAGTACT
CGGAGTACAAATACCTAAATTACTCGGAGTACTCCGAGTGTCGAGAGTATTGAACACCGA
AATACTGCGAGTACACAAAGTACCTGAAGTATTTTTTTCTCGAAAATACTCTAATTATAC
TTGCAGGTAAAATGGGAGCATCTGTGAATTTTGAACTGCTATTAAAGCCAGTCACATGCT
CCCAGAACCTGGGAGGAATGACGGTCGAGTCTTTAAAATGTATCGAGTACATTTCGTACT
CCGAGTACTGAGAGTATTAGAGTACTGGCGGCCTGAATTTACTCGGAGTACTTGGAGTAT
GAGCAGTACTGGAGCACCAAATACTGGAAGTACAAGGAGTACCCGCAGCATCGTACCCCG
AAATACTCCGAGTACAAGCTGTATCGAGAGTGTTCATACCCTAAATACTCCGAGTACGAG
CAGTATCCCGGAGAATCGAACCCCGAAATACTCCGAGTACACGAAGAACCTAAAGTATTT
TATCTCCAGTACTCGTTTTACTCCAAGGTACTCGGAGCATCTGTGAAAGCTTGTTGTGCA
CTAATAATCGTAAGTATTCTTGACATCCGACAATGTGTAGCATGAGCTTCAACGTTCATA
TCTCATAAGCACCCGAAATAAACAACGGACATAAATAGTGTCCTTCCTATTGAGTTAATA
TTTTTTATACGAGCCGCTCACACTTACTTGTGGCCCTACCGCCGTGGGGGCGGGGGGGCC
TCTTATTCCCTAGTTTCCAATATTTCCAATATTTTGTCTGAAGATACGGAGGCGTTCTGT
CGTTTATTTGGAAATTTAACAACCCCGAAAAAATTGGAAAAGTTATCGTTCCATAAAATG
GAAATCCTGTCCTTGATTTCCATTATTTCCAAGGCAGTGCTCCGACAAGGGCCGTCGCTC
CACGCTGAGGCCACCGTGCAGGCTTAAACGTTGACCAGGGCTGCCCAACATGATGCCCGG
TGGAAGAAATCGGTCTGGGCCTCCGGAGGACTCTTCTTTGAGTCGGCCGAGACAACGATT
CAGCCCCTTCAATTATCCAGACACGCGGCGCTCAAACTTCAAAATACGTGCGACCCTGGT
GTCCTTGTCCGCTACACCCTCTGCGCACAAGACACGTGCACCCAACTCTAACCAGCACGG
CAGAGCTCAGAGTAGATCAACGTCGCTGCAAGGTTTTCCGGAGGACATTTCGCCTGAGGC
TAGCTTCGTGAAGCTCTCCGACCTGCTCCGGCCAGCTCTCCCAACGAACGGACGCTTTGA
ACGTGAGTATGATCTGATATGTACCTACCAGGCTTTTTTGCTTTCATTTCAAGGCACTTG
TAGCAAGTCACTCGTACGAGTAGCGCGGCGGCGTCACTCTGTGCGGCACCGCTTACCGAG
CCACAGGGAGTTGCCCAGCGCTGGCCAAGGGAGCGCGGATGCCTGGCACCTTTCACTCTG
TAGCTAGTGCTGTTATAATATGTACGTACTGGTACCTTGACGCTACGTGGCTGGTACCAG
GTACGGCAAAACCACCTGTACAGCAGTACAGGACGCCTAAAATAAGAAACAGGAAAGCAG
GAAAGCTGGCCCAGGCTCGATTTCTTATTTGAGATAGGGTGCTTTCCACACTAATTTCAA
GATAACGACTCTCAAATTTCTTATTTTCCTCCAATCTCAGCCTGGCTTTTTGTTAAGCCT
GTTGTTGGGTGTCCTGTCCTGTCGTGTACTGTATGTACGTACGTACGTTGTACATACCTG
GGGTAGTATCGTGGCCATATGAGAACTCGACCGGTACGTACCAGTACTGTACGTGATATC
ATATATACCAGGTACCGGTATATTACGAGTGCTTGTGCAAAACGCCGCGCCGTCGCTTCA
ACCTCGCGCCGAACAGCTGTACAGCGTCATTTACCAATAAGTGATTTACAGCAGCAGCAA
TGCAGTTATTACTGCATCTATACGTACAGCAGCGCTACAGCAGAGTAATCAAGGTTGCAA
CGCAACATCAGTGCATAGAGGCAGGCCGGGCAACGGCACGAGTAGTACTGCTGTGTAGTG
GATGGTATCGAAGCTGGTAGAGGTGGACACCAACACCGTTTTTGTTGATGCTGCTTCTGC
TCTTACGCAGGTCTGTGTTGCGCGAGGTTGATATCGAGATGGGGATCCAAATCAACCTGG
CGATAGGCCTGCGAATGCTCGCGGGAGGTTCCTCTCTGGGTGTCGCGTCGAGATTAAGAA
TTCACACTCCTCGACATACACCATCATGTGGGAGGTCGTCGACGCCATCAACAACACCCC
TGAAGTCGGCCCGTTCTCCCCTCTGCAGACAGTGGCAGAGGCCCAAAGGCTTGCCACGCG
ATCCATGGTGAGGTTACCTCCACGCCATCAGCCAAGGCCGACCGCCGGTTCAGGTCCTAC
TCCTGTGGTGAGTTTTGCCTCCCTGCGCTGGTCCTCACCCCGTCGTGCGTATGCTGTCGT
TTCAAGGCAAGGCGGAACCAGCACGATCGATGGGTTCACAGATTCTAGAGATCGTAGATC
GTAGTCTCCTTGAAAAACAAGCACGGCCGCGCTCAATATATACACTAGCTGCCTGCGTGC
TATCAGGGCGCCCTACACATCTGACTGCTTGGCCCCCCCAGCCTCCACTGCTGCTGTGTA
GCGCAGCAG
>NODE_3554_length_3129_cov_30.307264_g2609_i0
AGTGGACGAAAGTCCGCATGATAAATCGTGCTGCGGCGTTTTTTATGCGTTTCTTATCGC
CTTCTCTCGACGACAGCCCCGCAGAGCCGGAAGGAAGCGTGTTCGTAGTACCCTGATAAC
TGCTTCTGTAGCAGCCATTTCGTGCGGCGCGCTCCAGTTGCTTGCCATAAGTGTATATTA
CGTGTGGCCGGCCACAGGGTATCCGATTGTGGTTACTCCAGAGGTATTCCGAATATACTA
CAGTGTGCAATGGTTGTGTATATACTTGGTACCAGAAAACATAGTGCTCGCACTGCCTCC
TATTACACACGGAGTATATATCACTGCTTGTATATACATAACAGATACAATGGTTCTGTA
TGTACTCAGTAGTGCTCGTACTGTTTCAACCAGTCTACACACGGAATATGTATCACTGCT
GCTTATGTACCTAATTTCGACTCGTGGCTACGTCATGGTTGTTCCGTGTACTGCACTCAC
ACGCCCACACCCACTGGTGGCGGTGGCCGCTATTTGCATCCTCCCTCCGACCGTTTTCAG
GAGAAACCAGAGATACCTGTTCGGCGGCGGCGGGCACGTTTCTCGTCGAGTTCGGCGCGC
TCTCGCGGTTAACCGGAGACCCGTCCTTCGAGGCGGCGGCCCGCCGGGCTGTCGCGGCGC
TGTGGGAGCGCCGCAGCCCTCTCGGGCTCGTCGGCGGCGGCATCGCGGGCACCTCTGGGC
GATGGAAGTCGACGAGCGCGGGTGTCGGCGCAGGCACGGACTCGTTTTACGAGTACCTCC
ACAAGTCGGCGAGACTGTTCGAGGACGAGGAGATGGCGGAGATGTTCCGAGAAGCTTACG
CCGGCGTTGAGAGGCACTTGGTGTGGAACGGGTGGCACGTGGAAGCGGACATGTTCCTGG
GGAAAGCGGCGCCCCCGTCCAACTATCGCGTCAGCGCGCTGCAAGCGTTCTGGCCGGCGG
TTCAGGCGGCCGTCGGAGACGAGGAGACGGCCAAAAGCACCTACGATACGCTGTTCGACC
TGTGGGAGGAGTACGATGCTCTTCCGGACTTTTATGACCCGTTGAACGACAGGCTGCTGC
ACTACGGAAGAGACAGCCCGCTGAGACCGGAGATGGCGGAGAGCACGCTAGCCCTGTTCC
GAGCTACGGGCGCGACGCGGTACCTTCGAGCGGGAGCGGACTTGCTTCGCGCGCTGCAGA
AGAGCAAGGTGCCGTGCGGATACGCGAGCGTGGGCGACGTGAGCACGGGGAAGCTGGACG
ATCGCATGGACAGCTACTTCATTGCGGAGACCCTCAAGTACCTGTTCCTCCTCTTCGACA
GCTCACTGCCGTCCAAGAAGCGGAAGTCTATCTTCTGCACCCCTGAAGAAGAGATAGAGT
TGGCGAAGAACATACACGCCGCCGGCACGTACGCCCCCGCTGCTACCGCTGGCATGAATG
CAACAACCGCGACATCCGCTGCCTCCAACACCTCTACTGCTGCTGCCACGGTCTCGGTGG
GCGGTATCGCCCAGCCAATAGCGCCGCAAGCCGAGAAAGGCTCTACTCGGAAGAAAAACG
CCAAGAGCACCGTGAAACACGACGAGAGTGTCTCCACGGCGCCGCCGCCGCCCCCGCCCG
CGCCGCAGTGCCTGCTATGGACCGACACCGTGCTCTCGACGGAGGGTCATCCGTTTCTCG
TCAGCTTTATCGCCGCTGGGGGAGCCGCCGCCGCTACCGAGGATGCCGTCGTCGCTGACG
CGCTTGCCACCACGGCGACGGAAACGACTCCCGCAACGCGCAGTAACGCCGGCACGGTCG
ACGCCCCCACCGGGGGGCACAAGTTACGCGAGAACCGGTCACCCCCTGCTTCTTCGGACA
CCGAACACCACCACCACCACCCTTCGACCTCGACGCTAGCCTCGGCAACCCCGACATCAT
CAGCCGGCGACGCCGCCGCCGCCGCCACCGGTGTTACTGGGGAAGGGGCGGGAATGGGAG
ACATTTATCGGTTAGGCCGCGCAATGAGCATTCTTCGTCATCGCCGTCGCCAGGTCAAGG
AAACAACCAGCTTGGAGTTCGACCCGCGGCAGCACTACGCGCGCGCCGTCAACAGGGAGG
ATTTAGCGAAGCGGCCGAGGAACGCCGAGCTTGACGTCATGTGCCACACCAAAGGCGGTG
GCGCATGCGAAATTCACGACGCCGGGCCGAAGGTAACCGCGCACCTCAAGCAGGAGGTCG
GGGAACACTGGGCGCTGGTGCTGGTGGACGTCTGCGACTGGGTCCGCGATACCGTTTTCT
CTGCGGAGATAGATGCGAGCGAGCTAGAAACCCAGAGCGTAGTGTACCGTTTACATCGAG
TTTCCCCCACGGGGACGCTCGCAGGATAAAAAGACGAGCGCCTTCGGAACTGGCTCTGGC
AGGAAGGTACCCCCTTCGGGCGGAGAGAGCAAGAGTGGCTTCAGGGGTGTGCTTCTAGCA
AACTATTTCCATTTCAATTTGACGACGGGTGTGAGCCGAGGGTGCAAGGCTTTCCGCTTG
CGACAAGGTCGCCGCGAGACGTGTCGTGCAGGAAGTGGCCGCGGTTGAGATGTCGCCCTT
TTTGTTGTTGTGTGTTTGTGTGTGCGTGTGTGTGTTTGCGGCTTTGCCGAAGAAACTTAC
GACTCCGGCGTGTCGCGTAATAGTCGTAGCAGCGCGGGTTCTGTTTCGTCGAGGCACTGC
TGTTGTTTCTAGTGTGACAAGAGAATGACAAAAATGTCCGGACGGAAGAGGTGCAAGTAG
CTACTGTAGGATCAAGGTGTCGATATGGGTGTAGGGTTCGGTTGCAAACAGGTTTACCCT
GGTGTACTGTGTGTTGTATGTTCGTGTGTGTTCCCCCCTGAAGTACAGCGGTTGTTATGC
CGCCGTGCCTTTCTTCGTGAATTGAAGCGGTTCGACGCAGCCTGCGTCAATCTCTCACAT
TCACCCATCCTCCCGGGTTTTTTTTTCTTCTATGTAATATATGGAAACAACGTGATGAGC
GCCCAACTGTTGGAGGTCTCTAATAGAAGTAGGAACGGTGCTCCGTCTCGAAAGGGATGT
TTGGTCAATGGCCAAATGACTTAAGGCAAGCAATAAATGAGTACCCCCCCCCCCCCCGTC
CCCCGTCCC
>NODE_3555_length_3129_cov_28.785013_g2610_i0
AGCAGTAGTAGTATTAGTAGTAGTAGAACCCTCTGCATGCCTTAGACATCATCGCCCGCA
GTATGGACATATGTAGCTGTGCACACATGACATCGTGACTGGCCCCTTTGCTATTTCCGA
TGCTATGCCCGATTATGCACGCAAGGCGGGATGGAGGGCGATATCTGCAAGCACACGACG
AACGAGGGTACTCTCCGGTATGCAACACCAACACAACGGCGAATTGAAGCAAGCCAAGCG
AGGGTCTACATGGTCTGTTAGCAAAGTAGAATCAGACTATCGGATCAACCTGATGATCTA
GGTGCTCTGCCACGAGTCAAGCGACCCTGTAACATGTTGAAAGCAGTGCAGTGGCTCGAC
TGTTTGACTTGACGTTTGCCACGGGGGGGTGGATGGTAAGTGCTGCAAGTGCTAGAAGTG
CGAAATAAATGTCGACAAAATATAATTTCCTTCCCTGAAACCCAGATGCGGCCATCTTCA
CCTTAAACACCTTCAATGTCACCACGTCGTTCAAAAAGTCTAAAACGATTATCAATGGGC
GTGAGCACGGCCACGGCTCCGGAGACACTTCCGGTATTGCATAACGCTCCGACACTTCGC
GTGAAAACCAATACACGCATTGGCTTACGCCCAAGAGTCCACAGAGCAACCCGAGCCAGA
CCGTGGTGGGGTACAAATTACGGCAGCCGTTACATACACCACCTTCTTAGTGACTAAACG
TGCTAACCTCGCCGCCACCAATCAACCCTTGTACACTAGATAAGCGCTAATCACGGGGGA
CGACACTACACACTACACCTCCCGCTCTGCCACGACGCACCAGTTGGAACGGTCGTAATA
GCTCTTCACCACTCGCAGACCGTCCACGCTTTCCACTAACCCTTCCAGTTCCCCCTCAGC
GTACATGTGGCAATACCTCTGGTACACCACGCTACCGCCCGGCCCCGCCCCCGCGTCTAT
CCGAACGCCATGTCGAGGCGCATAAGGGGTAGGTGCGGAAACACTACCGACGTTACCTAA
AGTACTAGTGCTACTTTGATCCCCAGTGGCCTGATTTGGCTCACTGGTACCGCCTGCTGC
GCCCACCGCGTTCCCAACTGTAGAATCGGTATTATCACATGTGCTCGATGTCGACGCATT
AGCGGCCGGTAGTCCAGCCGGTGCCAACTGAGAGTCGTTAGGGGCCTGACCGCTGTCAGC
GCTGCATGCACCCGGTGGTGGCGGCAGTGTTGGGAGGGAGTGGTCGAGGACAGCCCCACC
CTGTGAGGCTGTCTGGTCGGTTTGACAAGTTTGTTGGTTGTTGCTGGCGTTGTTGGTGCT
GGTTCCATTTCTGGGGAGGTCAGTTTTTTTCTGATGGTTATGCTGGTCGCCCAAGTGCCA
TGGCACAAGCACGTCCTGCGCAGCGAAGCTCCTTCTTGAGTCCTGCTCCTGCTCGATTGC
CCAAGCATAAATCAACACCCGGCCCCCGGGTCTGAGTAGTCGGCACAGCTCCGACAGAGC
TCTCAAGCGTCGCGCCTCCGAAGAGAAGTGATGCAAGACGGCGATGCTAATGGCCGCATC
GAACATTCCTGAGCGGTACGGAAGCCTCATGCAGTCGCTCGTCAACACTTCCGCCTTCGG
AAACTTCTCCTTGCAGACCTGCAGAAGATTCACGCTTGTATCGCTTCCAAGCATCCACCC
CCCTACCGCGTCGCAGCCTAGGTACTTGCCGTTTCCGCAACCGGCGTCAGCGACGAGAGA
GCACGCCTCCAGCTCACGCAAAAACTCCTCCACCCTCGGCCACGGCTTGTAGCGCGTGTG
GCTCCAGTGCGGGGCGATGGTGTCGTACACGGCCTGCACGTGCTCTTTCTCTATCAACGG
GGTTTTCCCGTCGTCGATCGTGTCCTCATCAAAACCGCCGCTTCCGCTCCTTTTGACATT
GCCGTCGCCATTGCCACTGCTCCTTTTCGTGGTGTTTGTAGTGCAATCGGCGTTATCGTC
GGTGTTGTCCGTCTTCTCCATGCCCCCTCGCCAGCCTGACACCACCACGGGGGTGCCCGG
GATCGGTCCCTTGTCCTTGGCTTCCTTGGCTTCCTTTGCCGCTCGACGGACGCTGGCCGC
CTTCGCCTTAGCGTCTTCCCTCTCAGACCGATTACGGAGAACTCGCACGCTGGCTTCCGG
CGTCAAGGTCTGGAATGACACAACCATGCGATCCCGCGCGGCAGTGGGAACAGCCACCTG
TGCACCTGCGGCCTGGGCATTGTCCCACACCATCACCGAACCCCTGGGCACAGAAAGCCT
CTCCATTCCAGGAAAATCTCCTTCCACCTCGCCCAAAACAGGCTCTATTGCCTTCCCTGC
TGTAGCGGCCGTTGCATGGGTACAGCCCTTGCTACGCTTGGCCAGCTCTTGCGCGCTTCC
CACAACCACTGCCCCATCTGCCTGCAGCCAAAGCACGCACACCCCTGCCTCTGTGTCCGA
GCCTCCTCCCCCTGCCCAGTTGGAGATATCACGCCCCCCCGTGGATGCCGCTTCTCGCCG
CGAGCGTTCTTCTTGGGAGCTGGCTATCGCCGCATCTCGTAAGGGCTTCAGCTTGGGCTT
GTGTTGGTGCGAAGAATCCAACAGCGGGGCCGTCGCCGGAAGCGCGGGGGAATAGCTTCC
TTTTCGAAAGAAATCGACCGTTACGGCTGTAACCGCCGCAGCTGCCGTTTGGCTCCCACT
CTCCACCTCGCTGGTGCTACAGGAACTTGGTCCTTGCTGGCTTGGAGACTCCAGCAATCC
TGCTGCTCGGAGCAGCGCTAGCACCTCGACAAAACAGGGGGGGATATCTTCCACCTCGGC
GCCGATTGCTCTCCCGGCTCTAACATGGCAGCCGAAGTGAAGCGCTTGGCGCGTTCGCCC
TCGCTCCCACTTGCTGTCCTTCTTCGGATCCAGCAGCGTCCTCCCCATCAGTTGTCGCTC
GCCAGTTGTAGCCGCAAGCAGCAGCGATTCCAGGAAAAGAGACGTCTCGTACAAAAGGCC
TTCCGGAATGACACTCTCGTACATCTTAAAAGCGGTCGAACCAGGAACCAAACAAATCCC
ATCGACGCCTGAGGTGATCATGTCGCCAGCAGGTTCCTCCATCAGTTTGGTAGTCTCGCT
ACCGCTGAC
>NODE_3556_length_3129_cov_12.923757_g802_i1
GCCGTGCTCGACAGAGTATGTACTCGTCGATCGGGGGCGCAGGGTTAAACCCGGCTGTCG
GGGCGGTTAGCTAATCGGTCGTTGTTAAGCTGCCAAGTGGTGCGTGCAAGTTTCGTCCTG
AAACTTCGGACGAGAGCGGCTGTAAAAGGTTTGGTGGGAGATATGGAGGCGTGCTGGTGT
TCTCCACGCGAGGAGCCACGCCGTGACGAAAAACGTAAAACCGCAAATTGAGCATCACTG
CTGTAAAATATGGAGCATTTTGACCGTTTTCTATGTGTAATGGGAACTTATGACGTTGAA
CAAATCGGGAGCTGCGAGAAGCGGAGAGGAGGTTGCCACGTTTTGTTTAGCGCCGTGGTG
GACAAGGAGGTGTACTCCGTAAGGGTTGGGGAAATCTAACACCGAAGTCGAGAGAGAAGC
AGTGAAATCGGGGGCAGGCCCCGATACCATCATTGTGGCACAACGCCCCCAAACAAGAAC
TCCACATCTGCTTTTCTAGACATCTGCACCGGGTGCTGTGTTAACCGATGCGGCAGATCA
AAATCCAACCATGGGCTACATATTTAACCGTACCCCCTCTACCCCCACCCCTTTTTTCGC
GCGCGTGTGTGTTTTGGTTGCGGTTTGTTTGCTGCCCCTTGCTGCCCTGCGCCTTGTTAT
TTTACTACGTGGCCGAAAGTCGGCTTGTTCGGCAGAAGAAGGCCATGCTGCGGGCGCGCT
CGAGTGGCGTGATGTCGGACATCGAGATTCACATGGAAGGGGCGTCGGGGGACGCACGCT
ACCAGGGCGAGATTTACCGCCGAGGGCTGACCCCCGAGGACCTCGAGGCCGCCCTGCGTC
GTTCCGCCGCAGATGGCTTCAAGATCGTTCACCACCGCTGCTTCGCTGACTTCAGCGCCT
ATCTCGCCGACGCCACGTTGGCCCTCCAGAAGGAGTTCGACTCGAAAACGATGGCGTTCG
AGTCGTTCTGGACGTGGCAAAACTTCGTGCGGTTTTGCAAAGGCCAGGAGCCGCTCACAC
CCGGTGCTGCCGCCGCCGCGAATGCTGCCGACGCCGCCAAGGCCGCCGCGAAAGCCGCTC
GCGGAGGTAGGCGGGGGCGGCCACCGATGACGGGGGGGCGACCCCCCCTGCCGCCCAGCG
CCGACACTTCGAGACCGGGAATGCGCCAGCGTACTCTGGACGGCGCCTTTGGGATAACAG
GAAGGGCAGGGGATAGCCCTGGGGCTGTCGGCAGCTCCGGGTCGAAGGTCGCCGCAGGTG
ATGTGCGGTCCGCTAGAGTCGCGGGTGGAGGGGAGGGGGCGGGGAGCGGTGGACGTAAGG
AGTGCCGGTATAAGGCGCCGGCGGAAGAGTTCCCGTCCGACCCTGGCTCTGCGTCCGATT
CTTCGGACGGCTGCAGCGTGGTGGAGGTCCGCGGAGGGGGCAAGGCCGCTAGTTTGACCA
CGGGTGGCGGAGGCGGCGGTGGCGACGGCGGGAGTGATGACGGCAGGAAAGCACTGACCA
CGCTACCGAGTGTCGCGGCAGGAGCTCGAGACGAATCCCCGCAGCCAACAACAGAATCGA
CGGACCCTAAGAGCAGCGTCGGCCTTCATGGCTCGGGCAGGCCGACCAAGCGGCCTCGGC
ATGCCGACGCTCGGTGCGGGCGGGAGGCGGACGATCGAGGGGGAGGCTGTAGCAGCGGGT
ACTCTGGATACTCCGACGGTGATTCCCGGTGGGGCGCGCCGGGGCCGTCGACAACGACGA
CTAAGAAGGCGCGCTCGCTTTCTTTCGCGGACGATGAAGATGACGTCAGTGGTGACTCCG
GCGGCGGCGGCGGCAGCGGTGGCGGCAGCAGCAGTGGTAGCGGTGGTAGCGGTGGAAACG
GCGGCGCGCCCGAGGTGCTAGAGTGCGACCTTTCAGGAAATTCGCCCTCGCCGCTCTGGC
CGCGCTCGTCGACCGGTGTTGGAGGTGCGGCGACGAGCGTGGGTCGCCAGGCGTCCCTTG
ACAGGGACGCGACGAGCGTCATCCCCCGCGCCGGTGGCGCTAGCGCGCGTCGAGACGGTG
GGGGCAGACCCGTTGATGGTGCTCCCCACGGATCTCGCACCGCCGCTGCCGGCGTTGGTA
GTGTGCATAGCATTAGTGGTGATATTCGCAGCAGTGGCAGTTTGCCCGCCCGTTCTGGAG
CTGCTGTTGTGGATCTTAGTTTGGATAGCCCGTCGCCTCCTCCTCCACCACGCTCTCGCA
CACTCGCTGCTGCTGCCAAGCCGCCGCCGCCGCCGCCGCCAACGCAGACGGGTGTGGGTG
GCAGCAGCAGAAGCGCGGGTGGCGGCGGCGGCGGCGGTGCGGCGGAACCTTGTTCTTCGG
ATGACGAGTTTTTGGTGTAGAGGGGGTCGCGCTTAAGAATTTATTTTGGTTTTGGGGGCC
GGGCTAAAATTGTCATGTGCGGCTGGGTGTGTCGTACGTACTCTAGTTTCGGTGTAAAAA
AGTGGTGTTCTCGTGTTTCGAGTTAAAGACGGGCCAAACCTTCTTGTCGAGGTGCCGAGT
TGATTGCAGGCGAATTAAACGCGGGGGTAGTATAGCCCTGGGTGCGAGTCTCCGGCCAAC
CGCAGCAAAGAGGCCTCATTGACCCCAAACTATGTGCCAGGTACGAATTAGAGCAACGGC
GGAATGTTGCAACAGTAAAAGACGGGCCATAACTTTCTTGACTCCCGTTATCTTAGGCGC
GGCTCGCGTACGTACTGTATGCGAGAGTTTCCGCTGCGTTGCAAAAACTGTTACTACTAC
GTAGCTCTTCCTCGTGCCCATGACGCGGTTTTTGGTGGAGATGTGGAAGACATTTGCTTG
GCGATACTTTTCGTTTGTATGCTGTGTATACCCCGACTACCGCTCATGAATAATGATAGG
TGTGTGGATAATGAGAGGTGTGCGAGGTTTAGAAATGCGCATGGGGGTAAGGACCATCAA
CAGCGTACTCGCGCAAGCGGGTCGAATTCCATTGTGGCTCTGACGTTACAAACCTTAGAA
TGTTTTGGGACCTCGTTGATGAAATGTTACAGGCTGTCATGGAGAATTTTATACTGCCGC
GCTGAGCTGACGGGGGTAAATCCGTGATGCCGCTTCTTAGCTTGGTGGCCGAGTCGTGTT
CTTGTTGGC
>NODE_3557_length_3129_cov_9.041230_g2611_i0
GTCCTCCTCCTCGTCTTCGTCGTCCGTATTGGCTCCCGAATGCCAGCCTAGGCGCCGCCC
CATAGGCCCGCCCGGGCGCCCCGCCCCTAGCGCCGGCCTTAGGTCCAAGAGGTGTGAGCC
GGTGTTGGCACCCGTGGCAAACCAAGCACCGCCGCCGCCGCCGCCGCAGGGGCCGCAGCC
ACTACCGGTGCCGCCCCCGCTGATTCCGATACCAAGACCGAAGCCGAGCCCGATAGCGCT
TCGGCTCTGAGCAACCCTAACTCCGTCGTGGGCTTCGGATGCACGCTCTTCTTCCGAAGC
CGAGCCTTCCACGAGCATTGTCTCCAGGGTGCCTAGGTCAACGTTCTCCATCTTCATCGG
AAAGGCGCCCATCCTCGGAAAGCGCACCACGAAGCTCTGGTCGAGCCCGCTCGTGAGGTC
CTTGCGGACGACCCAACCGCGCCGCATCCCGAGGGTCTCCAACCTCTTCGCCAGGCCCGC
CGAACCAGGCTCTCGCCCGCGGTTGCTCGCCTCCACGCACCTCGCCACGCGCCGGCCGAT
GAGCTGGTCGGTCGTCTTCCAGGCGGGGTATTCGGGATTGGTTTTCCACCGCCTGTAAAA
GTACTCGACCACGTCGCCGTACTTCCGGTGCGGCAAGAAGGCGGCGCGGACGCGGTGAAA
ATCTCTCCGAAACGCGAAGATCCCTCTCCTAAACGCCGCGCGGTCCTCGTCGTTCCAGTC
CGTCCGCCACCGCCCCCCTTCCCCGGCCGCTACAAACGCCGCCAGGTTCTCCAAACTGTC
CGTGCGCTCCTCGGCACCCGCGGCCGAGCAGCAGCCGCCGCCTCCGCCGCCGCCGCCGCC
GCCGCTACCACCGCCAACACCGCCATCGCCACCACAACTCCCACCGACACCACCCCCATC
TACTAAACAATCTGCTGAGCGCGCACCAGCACCACCACTACCACTCCCATCGCCAGCCGC
GGCAGCATCTGCACCTGCAGCATCAGCAGCGGTAGCAGTGGCGGTGGCGGTAGCGGTAGC
GGCGGCCGCGCCACCCGGCTGTCCTTCGCCGCCGCCGCCGCCGCCGCCGCCCGGAGGAGG
GGGGGGGTCTCGGCGCGATTGTTTATCCGCCTCGGTCGCCTTGACGACAAGGAAGGCCGA
GAGCATCTTCTGCTCCATCTCCGCCGAGCCGGCGCCGTCCCGCCGGGGTCGCGGGTAGAC
GAGGTTGAGAACCGACTGGGGGAGGACGCCCGGCCGCCAGAGCTGGAGCGGCGGTGGCCG
CGCCGGTGATAGCCGGTATCGGCAGTTCGTGCCTAGGCTCGACAAGTTCGGAATCACCGC
CTGGTGATCGTCGCCAACTCGTGGTCCCGCCTCGCCGCCGACCGGTGCTGTTTCCGCCAG
CGCCGCCGCCGCCGCTACTCCTGAATAATCTTCTGGCCCCCCGTAGTGGTGGTCCCCGTT
CAAGTATGACCTGGTAGCCTCAACACCCATCCCGCCATCGCCGCCGCCGCCGCCACCGCC
CCCACCGAGATCGTTCGAGTGCGGCTCATCGTCGTGTACCGATTCGTCGAAGGATGGGAT
GTCGAAACCCAAGGAGGCGTGAAACGACGGTGCGTGGTCCGAGTGACTGTCGGCATGCGT
CGGGCTGCCCTGAAGCGTTCGCATACAGTCTTGGATGTCGTGCATGTCACCGGGCGTCAG
CATGTCCAGCTCTTCCACCACCTCGTCACCGTCTTCCGCGTGCCCCCCGCCACCTATCGG
TCCCAGGCTACCCGCCCCCGAACCAGCACTAACACCTCTCCTGAGGCAGCCGCCACCACC
AACACCACCAACACCACCAACACCGCCACCCCCGTTGCCTTGAGGCTCGGCAGAGGGAGA
GGGGGGCAGGCCGAGCCCGTGATTAAACAGACTGTCGTGAAACGCTTCGGAGTCTCCCAT
GGAGTTCCGCCGCGAGTCGACGCCCAGCCCGCTGCTAGACTCCGCGCTGATGCTGCGCGC
GAAGGGCAGAGGAGAGAGGCAGGTCGCGGTCGACAGCCGCACCCCGCGGCAAGAACACGC
CTCCCTGCCCTCCCAGCAGTCGCCGAGCTCGAACCCCTTCCCGCCCCCGCAGGACCGGCA
CGCGGAAGGAGCGCCGAAACTGCCCCTCCCACCGCCGAGGGCAGCGCTGGGGGCGCAGCT
CCCGTCCCAGCTCGCGGAAGTCCTCATCCCCCCGCTAAGCGGACGCTTCATGCCCTTGAA
CGCGTGGTTGGGGCTGCCGCCATCGCTGCCGCCGCCGCCACCGCCGCCGCCACTCCCGAG
CGGCAGCGTGTCCGCAGCACGCTGGCCGCCACCGCCACCGACGCCGCTGCTACCATTCTC
CACGTCGAACCCGATGTTGTGCTTAGCCGGGAATGGCTTCAGGATATCTCGTCGGCACCC
GGCTCCCGTCAACGGCAAGGGCATCGCCGCCTTGGGCCCGGCGCCTCCCACCCCCTGCTG
CGGCGGGGCCACGGTCGGCCGGTGCGGCGGATCCCCGTTCGCCATCGCCGACGGCTTCTC
CCAGAGTCGCGGCGGGGGAGACGGTGGACGCTCGGCTACCGGCGTCATCTTCGCGCCTAC
AAATGCTATCGCAGCCGGCGCCGACGCTGTCGCCGTCGCTGTCGCCGTCGCTGTCGCTGC
TTCCGGAGCCGGCGTAGCCACCGCGACAGTCGGCGTAGACGACGCCGTACCCGCCGTCGC
CGCCGCCGCCGCCGCCGCTGCCGACACCGCCGCTTCTACTAATGGTGGCGAAGGTGTCGG
CATCGAAGGTGTCGTCTTAACGGGGGAAGTAGTGTGCGCCCTGCCCATAGCGAGCGCCGT
TTCGCGTGCTTGTGGCATCAGGTGCGAGCCGTGCCCCAGCCCCCACGAGTCGGTCGCGGC
TGTCTCTCCCTGGGGGTGCATCAGCATCGGGGGAGGGTCTCCGGGCCTCCACGCCTCGAA
TCTCCGCCCGGGGGGGGGTAGCTGAGGCTGAGGCTGATGAGGCGGGGGGGGATCCGGCCC
GCGGGGTTTTCGTCCCGTCGGAGAGACGCGCTTCGCCGGCGGCGCTTCCTCGCAGCCTCC
TGGTTCCAGGTCTCTCTTCCACCTTCCAATACCGTTGCTTAAGCCTTCGCCGCCACTTCC
ACCGCCCCC
>NODE_3558_length_3128_cov_64.157447_g2612_i0
CCCGTGTGAAACGACCAAAGGACCCCCCCCCCCTCATCCCCACCCAAACACGTAAACGAT
ACACTTGGACACTTGGTATGATATGGCGGTGCTCCGGCTGCAACTCAGAACCCACCCAAT
CCATAACCCCCCTCAAAAAATTGAAGCCCCCTCCAAACAAAGAAGACGCCTCTGACCCCA
AAACAACGATGGCCTCTACAGCTCATCTTGACCCCCACCCCCGTGTGGGGGCATCTCTGG
CCTCCCTCTTGGGGGCTCCAATCGGCTTGTCCCCCCCGCGCCTAGTTCCCCCTTCTGCCC
GACCCCGCGTCCGTGTGGATGTTGTAGGTCGAAGTCTTGGGCAGAGTTTCCGTTGGTGTC
TAGGATAGACGGGTCTGCTCCTGCCGCCTGCAGAGCAGCAATGATATTCGTGTGAACCTG
CAGCGAATCTTGTATTATCTTGGCGTTCCCATCGTCTTCTTTGCCTCCCACGTACTCCAA
GTACCGAGACAGCAATGCCGCCACCTGGTTTCTCCCGTTGTAGGCGAACATGAGTGCCGT
GTGTCCGTCGATATTTTGCCGGTCGACGTTGGCACCATGTCTCAACAAGGCGTCCACTAC
GTCCTTGTGTCCCCGTACGGATGCCGCCATCAGGGCCGTGGTTCCATCCTTGTCTTTGGC
ATCAGGGCCTGCTTTCGCCTTCCCAAGCAACAGCTCCACGATCGCCGCATGCCCCTCACT
GGCAGCAGCTATGAGAGCGGTGATGCCATCGTCAGACATGGCAGCCACATCCACATCCTT
CTCCACCACCAGCTCGCAGATGCTCAGCATGCCCCTGTGCGCGGCCTGTATCAAGGTGGT
CACGCCTTGCTCATCCGTCACGTTCACATCCGCTCCGTGTTTCACCAACAGCTCCGCAAA
CGGCACGTTCTCGACAATGATAGCGTCCATGAGCAGAGAATGTCGGTCTCCACCCTCGTC
TACGTACACGTCGTTTGCGTTCGCACCCTTTTCGACGAGGTAGGACGCAGCGTCGCCGAA
GTTTCCCTTGACGGCATTGAGGAGAGCGCTGAAGCCCTGGTCATCCTCCGCCCTTACATC
AGCACCGCTCTCCACAAGCACGCGCATCACGTCCATGTGTCCGCCGACGGCTGCCACCAT
GAGCGATGTCACTCCGTCCGTGTGTGTTTCTACAGGTGTAGTGCCCCCAGAGGAGTCTGG
GTCTGCTGTCTTGCTTTTCAAGAGGTTAGCCTTGTATGACTCAGACGCCTTCACGGTGGC
GTTGACGTGGGCACCCTTATGGAGCAAAAGCTTCACCACGTCCGTGTAGCCCGCCGCGGC
AGCGAACATCAAAGCAGTCCCTCCCGAAGAAGCCTTGGCGTCCAGATCACACCCGGCATC
CAGCAGAACTTTGCACGCCTGTGCGTGGCCGTGACTGGCCGCAGACATGAGAGTGCTGAC
ACCGTCTTTGTCCGTCACCGTCACGTCGGCACCCTTCTTCAGCAGCAGGCTGATCACACC
CACATTGCCGGAGGTGCTAGCCTCCATGAGCGCAGACCCCCCGTGGACGTGCAGCTGGTT
CACTTCAGCGCCGGTCAAACCTTTGCCCGGATCCAGCAGGTACTGTACGACGCCCAGATG
TGCCCCGGCAGCCCCGTACATGAGCGCGTTGACCCCCTCCGGATGTTCAGCATTGATCTT
CGCACCCTTCTCTACCAAGGTTTTGACGACCTCGAGGTGTCCCCCGGCGGCGGCAAGGAT
GAGCGACGTGAACCCCGTTTCGGACATGACGTTCGGATCGGCCCCCTTGTTCAGCAGGTA
GGTCACAATCTCGCCCGCCCCGATTTCTGCTGCGTTCATGAGCGCTGTCAGCCCATCTTG
GTCCTGCTCAGAAACTCCAGCCATAGCATCCACCAGCATCTTCACCACTTCCTTGTGCCC
CCCCACAGCGGCGGCCATGACGGCGGTTATACCGTCTGTTCTGCGATTATTGACATCGGC
GCCCCTCGCGATCAGGCTGGCGGCCACCTCCTTCCTCCCCTCCCCAGCCGCAAGCCACAG
CGCGGTGACTCTAGTTGTCGTTGTAGCGTCCACCTCAGCACCCTCCTTGAGGAGATGCTT
GACAACGTCCCTGTGGTCCATGATGGACGCCTCCATCAGCGCGGTAATGTTGTCTTTGTC
TTTGGAGTTCACATTTGCCCCTCGTTGCAGGAGAACCTTCACTACGTCCAGGTGTCCCTG
GCTAGACGCGGCAATGAGAGGGGTCAGCTTGTCCCAGTCTCGAGAATCCACATCCACGCC
TTTGTCCAACCACTTCTTGACTCCCTTCTTGTCCCCGTCGCTTGCGGCTGTGATCAACCG
CACCCCCGGTGCGCCCATGGCCGCCATGTCCACCTCGCTCGCAAACTGTAACGTCAACCT
CGTTTGCTCGTCGCAGCCCCCCATTCTGGCAGCCTCTACATCTCTGACGATGCACAACTG
CTGCGAGCCGCCTGAACCCGCCACTCCCACCGCCACCCCAGCAGCCGCCTGCTCGAACAC
CGTCGGCAACGCCATGCCATCTGCTGCTGCTGCCGCCGCCGCTGCCACTACAGGCTGACC
TCGCCCGACCGACAGGGTGAAGCCGCCCTCGGCGTCCCCCAAGACGTCCCACCCCTTTGC
CCCGCAGTGGTCGCAGCTGGCTGTGCGCAGCGAAGACGTCGCTGAATCACAGCTTTTTCG
ATCCAAGCAGAGCTGCTTCGCCTCCTCTTCACCGTCTTCTTGAACAGCCACGCGGCGCAC
CGCTTGCCGTCCGGCCTCTCCCTCAACTTTCCAAAGCGTATCCACCGCACAACGCTTGAA
AGTGCCTCCACTTAGGCAGAGGCCATCGGTAGGATCCTGTATAAAGAACGGCCTGTTGCT
ATGGCTTTCTCGCCCATCTAGGAGGCCAGTTGCACTTGGTGTTGACTTGCTCGATGCATC
GTGCGCGATCTCAGTATGATCAGCAGCGCTGCTTGAGGCGACAGTGAGAGCCAGCACCGA
GAACGTGGCTGCTCTATGTATACACCCCCATGTGGTGACTCTACAGTCGTGGTGTTTCAT
CCGGGCGACGAATACGGGGCCGTAAATCCCAACTGGCCCACCAGCAAGGAGAGTAAACAC
GATGGTCC
>NODE_3559_length_3128_cov_55.673650_g2613_i0
AATCAAGCACCGCACACGCATAGCAATCGGGCTGCGCAATGGACCCTATTGATAGGAAGC
CCCAGACAGCAGTTTGAAGATAAGCCACCCCCTTGACACGATGCCATATCTCGAGCAGGA
ACCGCTGGAGGCCGGAGCGGATGGCACAATCAAGCACCGCACACGCATAGCAATCGGGCT
GCGCAATGGACCCTATTGATAGGAAGGAACCGCTGGAGGCCGGAGCGGATGGCACATTCG
ATCTCGGAGACCCTTCGCCTCCCCCTTCGCCTCCCCGTTCGCGAGTCAAAGTTGCCGATG
ACCGAGTTAAGTCTGCCGATGATGGAGTCAAGTCTGCCGATGACGGAGCCAAGTCTGTCG
ATGACGGAGTCAAACCTGCCGATGACGGGGTCAAACCTGTCGATGAAGGGGTCAAACCTG
CCGATGAAGGGGTCAAACCTGCCGATGATGGTGTCAAGTCCGGCGATGATGGTGTCAAGT
CCGGCGATGACGCAGTCAAGTCCGGCGATGAGGAGTGCCCCAAAGCGGACACTCCCGTGG
CCGACAGCCCTCCCCCGTCCTCTCGAGAAATAGAGGACGACTGGGAAAAAATCGACGTTC
AGCAGGACGAGGGCGGGGAGCAGCCGTTAGTGTCCCCAGGAAGATCAACGGATGGGGCTC
TGGACGACTTCAAGGATGCGGTTGAGACGTTGAGACCACAAAGCAGCACTGACCCCCTCC
AGGCGGACACGTCCGGAGCATCTGCTGTTATCGTTGACGGCTCGGGCCTCCAGTCCGTGG
CGGCGGCGGCGGTGGCGGGTCCATCAGCGGCGGGGAAAACGAGCTACATAGCGACGGGGC
TGTCGAACGTGCGGCTTCCGATGGTGTACAAACGATCGCGCTCGAGAGGCGGGGACGATA
GCGATGGCGAAGACGACTTCCACGATGCCTACGCCAGCGCTACAGACCTGGTCAAGGACG
CTGGCAAGGCTCGCGAGATGAAGGCCTCGGGGAACGAGCACTACAAGAACGGAGACTTCG
AAGACGCGGTGGACTACTACACGATGGCTTTACATTACTGCCCCGAGAATGACGAGTGCC
TTAAGGACAGGGCTGTGTACTTCGCGAACCGCGCTCAAGGCCACCTCCGCCTCAAAGAGT
ACCCTAAGGTGGTGGAAGACTGCACGGCCGCACTGGAGCTTGACCCTCACTACGTGAAGG
CGCTATTGCGACGGGCACAGGCCAACGAACTTCTACAACACTACGACGTTGCCCTCGAAG
ATGCCAAGGCTCTGGTGGAAATTAACCCCAAACTCCAAGCGTCGAAGGACAGTGTGACGC
GCTTGGAGAAGCTGCAAACCGAGAAGAGCGAGGAAATGAAGGCGGAAGCACTGGGCAAGC
TGAAGGAGCTAGGGAATTCCTTGCTCGGGAACTTCGGGCTGAGCATGGACAATTTCAAGA
TGCAGCAGGACCCAGATTCTGGCTCGTACAGCATCAACTTTGAGAGATAGGACGGAACGC
GATCCCTTGTTCCGATGGTGGCAACGACTCTCAATACCTTCAATGCCTTCAATGCCTACC
CATGGATAGGACCGCCACGACCCCCGTCTCTCCACACTCCACGTCGTGATACTCGTAACT
ATTTTTTGTGTTTATTAGCGATATTATTGTATGCGTTGTGATGTTGGCATGTCGCAGGGT
GTGTCGCTGCGTCGAGCTTGCGTGTGATGTTTGTTCAAGTTCGGTCCTTAAGTGTCAGCA
AGAATGCTGCTGGTGCGGCAGTTTGTCATCGTCTTCAGTTTTTGCAGGCCTCCCTTCTCG
ATGGCGATATCGTTTTTTATTTTGCAGTAAAACGAGCTGTACAGAAGACGGTGCTGACGA
GTAAACTGGCTTGTCCCGGCACGTTTGAAGCTTCTGTTGTTGCTGTTGTTGCTGTTGTTG
CTGTTGTTGCTGCTGTTGCTGTTGTTGCTGTTGTTGCTGCTGATGAGAAGGTTTTTTGCG
GCTCGTTGGGGTTATCGCCAACCTTACCGAGTCAACAGCCACAGCTGCCGAGGTCTCCCT
GTTTGCTATTGATTGGTGTTAGTTTCGAAAGTTGTGGTATAGCTTCAGTATTTGCGAAGA
AATGTGCGGTCAAGGGTCTCTACTCTGCACGGGGCAACCAGTCCCCAGGTGACGTGTCCC
GCTCGAATCCGTTAGCAGGAGTGTATTGGGCCTTTGTCTTGTAGCAGTACTGTATTGCTT
GCAGTGCGTTACTTCGGGACTTCCAAGCAGTGACGCCTTAGGCTATTGTTCGACTGAAGA
CAGGTTAGTACTACTGTAGGCTGTAGAAGACGCCGGTTCAATGCTCGTAGTATATACCAG
TACGTGTTACCAGTATGTTTATGGAGTGTATGTCCTTCGCCGTTGTACGTGGCGAGTAAC
GTTTTCCTGATAATATAGATTACAAACCGTGGATATAAAGTGCGTTTACTGCACACCAAA
GTGGTAGGCTGTCGTACGGACGTCTGCTGGTACTTCTGGTCTTGTGATGGTACATCAGAC
ATCAGAAGTATCGACAACGACAATGAGAGGCGGACCACCCTATGTCGATACCGTAAGATG
ATCAGGAGTCGTACGGTTTTGTTCACCTGCTGGTTTGTCAGCGATGTGTTCACACGCGTG
TTCGTACTGCTGTGAGTGTCCCGATGACGCTACGAGTACGACGGTGAGGGAGAGCAGCCG
GGGGTAGGCACGCGGATATTTCTGAGTGCCCCTGACATTTCGAAAAGCTGTCTAAAGCCA
GCCCCCAGCAAAAACGTTTCGGTGCCCGAAGTACTGGTATGCACGTAGTGTTCTTTTCCG
GCAACGGACTGAGAAAGACATTTCGTGCCCGCATTTTTCTGATTGGTCAATTTTTATTTA
TTTTATTTCTTGATTGGTGGAAAATCCTTACGAGTCGACATTTCTCGTCATCCGGGATCG
TAACGTCACTTTTCGGAAAAACTAAAAATACTGGAAAATTGGCCGTGCATGATAACGTCA
GTCTTCTTGCGTTTTTCTATTTTTGTGGGCACGAAATGTCTTTCTCTCTACCGTTCCCTA
GGTTTACCTATTAATAGGGTCTTTTAACCGGAAAGTTAATTGAATGACGACATTTAGCGC
GGGCTGGC
>NODE_3560_length_3128_cov_13.039935_g2614_i0
CCTGCGGTAAGGTTGTATCTACAGCACAACAACAGAGGTGCTAAAGGGCATGCTTTATTC
GAGTACTTGTACCGCTGAGAGTATTTCAACGAACAATATCACAAGAGGGGGGGTCATCAT
CTATATAAGGCAAATCGGGCACAAGGGGATGCCTGACCTGCCAAGGCCCCCGTCGGTACA
GCAGTTGTGCTGCACGCATATGCGGCCGGGAACACCGGTGCCCAGGGGGGGACGGTAGGA
TATCCGATGCATCGCGGGTACAGTACAGGACACCTAATACAAAAAAACGAGCAATACGAA
CGGGGGGCTGAGATTTACATGAAACTAAGAAATCCGAGAGTCGTTGTACTGAGGTTAGTG
TAGAACGCACCTATTCTCAAAAAAGAAATTCAGCCTGGACCAGTTTAGGTGTTCATTGTT
ACACTGTATACTTATGTTGCACCGCCCATCATGACTTACCCAGACAACTCGGCAACAGAG
GATCGCCAATCCTTGAGGCACGCACAGCACCGTAGAGTAGTGCGGTAATTAGGCCACAAC
AGCCGTACGTAGACTATACATAAACTGTACGGGCAGCCAGCAGCAATTCATGTGTGGAAA
CCGATCGATACCACACCACCATAGCACAGCATGCAGCTTGTGTTCCGCGCCGCATCACAG
TTGCTTCACATATTTCTATTCCCGATCAAAACCGCAAACGATTGTCCCATAAATTACCAA
CGCTCAGGTAAACCACAACATCAATTCAGAGCAAAGCAGAAATAACAAAAACAAAAGCTC
AATGGCACCCACGAGAGAGCGCACTGCCAAACAGTTAATCGAACTGCGAAAACTACTGTT
GTCTTCAGCCTTGACCCCTACCCCCTACCCGTCTACACAATGACCTAATCTTGGAATCTG
CTTCGATGAATGGGCAGGAACAGCTTCACTTCTGGCCCCCACTCTCGCTCGTCCTTGTTG
GCCTTGTTGACCACCATCAAATCGCCCCCACAGGAGCGAATCAGCTCAGCCGCGGTGTCC
AAGCCAACCCTGTCATCCACAGCAGTCTCTCCTTCCTCTCTGTCCCAGTCGCTACCATAT
ATTTTTTGCGGAATCTCGCCCCCGTCCGTTTCTTGGTCATTGCTCGAGCCTGCACTGCCC
ACCACTGTAATCATCACACCTCCATGTGCTCCCCATTCCGCTTGAGTACAGGCTCGTGCC
GTCAACACCACCTTGCCCACATCCCCAGTGGCCTGCATACCGCCGACCAGCTCGCAGGAT
TGTATTGCCTCCTCCAGTACGATCAATAAAGCCTCCTCTAGCGCCGTAGCGCAGCCAAGT
GCAGCAGGAAGGGGGTCGTCCACATCACACTTGAAGCGCACCCACCTCGACTCGGCGTTC
GGCTTGGCTTTCATAGCGACCGTCCCAATCACGTCATTGACGGAGATGAGGCCTACCGGT
GCGCTCTTCGACGCCGGTAGCGCCTCAACCTCGGCTGAAGCCAACGGTTCACGACCGTCT
GTTCGGTCTTCGCCAGGAGACGGGGAGAGCAGCGCGTCTTGCACCTCTTGAGAGACGCTC
CAGGGCAGGGATCCGGCCCCTTGCCCTTCACCGCCGACACGTGAAAACGGCTCCACCCCG
TCTCCACCCGGGTTACTTGAAACGGAAGCGGAGGAGGAAGCGCGAGCGGCGGCGGCGAGT
CCCTCAAATTGCGGGTGCGTGCCACCTCCGGCAAACCCTCCGCCGGCCATGTTGATTGCA
GGAGTGTCTGCGGTGTCTACGGCCTGGCCTAGGAGGTCGATGACGGCATCTATCGGGAGG
AGGAGGTCGACAACACGATCCGACTGCAACATGATGTCCTTTGCCAGCTCTCGGTTGAGC
GTATCTTGTGGCGGCAGTCTTCTCAGCAGAAGCTTGCCGAACGTTCGCAACGCGGTCATC
GGGTCCTTCACCTGGTGCAGAGAGTCGCCTATGACTCCCCTGAGCTGCTTCACTTGCATC
ACAGCTGCCCACCTCTGCTTTTGGTCGAGCACAGCAGCCATCGCCACGGACCTGGAGACC
TTTTCGAGAACGATTTTGTCCCGCTCGTCCCAGGCCGTTCGGCCCTTTGTCGCGACCTTA
GCCCCGGCCCCGCCCGAAACTGGCTCAACCCTGGAGCCCTCGCCGCCAGACGCCTGCTTC
GCGTCGTTCCTCTTCTCTGCCCACATGGTGATCATCCCCATTACCACAGAGGCGTACATT
ATAGGGGCGCTTAGGCTGCCGTCGTCGTTCTCCAACGTTGTAGGGAAATTTAATTGGTCG
CCCGTATTGTAGACTGGTATGTCCGAATCCGAGAATGCGTCGACAGCGTTGCCCGTGGAC
GGCAGGTCCTTGAGCCCCTCTCGAGCCTGTGCTCTATCCTCAGACTCAGGGTATGCCAGG
GCTGGAACAAATTCAAAGCCCCCTGTCTCTGCATTATCCTGTCTTGTGAAGAGCACAATC
CGAGATGCCTCAGACACAACGGTTGCGAGAACATCGAACTGAGCCTTGACCAGGTCCGTG
AACTCCTGCGACCCCACCCGAAGACCTCCAGGTGACCCTGGAGTGGGTAGGGGGCTCCCC
GTCTCGTCCTCCCTACTGGCCGACATTTCATCCCAATCTCCCTCCCATATGTCACTGGTC
CAAGCGCTCGGTTGCTGCTCTGCTGGATCGTGAGTGCCGGTATGCGGCTCCTCTCTGCCG
TTGTCGGCGTCGGACAGGCTATCAAAAGCTTCATTGAAGGTTGAGCCGCTCCATGGCAGT
TCCGCTTTGTCCGATGCCACCGAGCTAGGCCTGCGTTGCACATTGCCGACGTCTCTTTGT
TGCAGGAGCGCAGGCTTCGGGGACAACCCCGTAGCTCTTCGGCGAGCCGATGCGATGCCG
ATGTTTGGAGTGGTGAAGGCCATGCTATAGCGGGATATCGCATAAGCTGGACGTGCTGAA
GGTGGACCAGGTCTACTGCAAGAGCGAGACGCTGGCACGAGGCAGGCTCGCTCTCCAACA
ACAAATGCGAACACCAGCAGTCGAACCTTCGCTCCTACCTCCATGGTATGCGATGGCTCC
TATCGGTTCCACGTTGTCGCCAAAGTTGCTGCTGCTATTGCTACTGCTTGTGGTGTGCAC
GTGTCGCT
>NODE_3561_length_3127_cov_75.707924_g2615_i0
GGCCCACCCGCTCCGTCGAACTTTCCCTTCCAAACAAAGCCAAGGGGAAAAGTTTTTATA
AGACTTTAGGGTCAACACTTGAGGCCGTTTCTCCACCACCACAAAGAAAAGAAAAAAGAA
AAAAAGTTTCGTACTTCGTAACGGCAACAATATACGAACTAAAAAAATCGTGAAAAAATA
CGGTATCGAACAGATCAGATCAGATCAGATCAGATCCCCATATGCCATTATCTAGACATT
TCAGATCAGACAGACGCCTAACGATCTGCATTATTTTTATCTAGATGGATGTTTTTGCCG
GCTGGGAGCCCTATATGATGTGCATGATGAATCTTAACACATTAATTACCAGATATAGTT
TCTTGGGTTGGATCTTTTACTCGTACGCAGATAGATCTTGCACGAAATGTCATAACGGGA
GATATAAGATCTACTGCTGGAGATGATCTACAGAGCGCGATGCGTCCGGTGTGTGGTACT
GCTGTCTCAGCGGTACGAATAAAATCTGAACTCAGTCGTACTATGAAAACGTACCAGGTA
CGAAATTTTTAAACGGCAAAAATCTAAACCTAGTTGTAGTTCGTACATATCATACGTACG
TTTGAAAAGCACTCAGCGAAAAAAGTAGTTGTCTCTCCGCGGGGGTTCCCGATAGCCAGA
GAGCTACGTAACATATCCCAGTACCCGACACAGCACTCAAAAAGAAGCGGGAGATACGTA
GAAAAAAAGGGTTGGGGCTTTCGCTCGAAATGTGAGAAAGAAAGAAAAAAAAAAACTTCA
AAAATCAAAATTATCACTTCAAAAATCAAACCATTGTATATAGGACAACACAACGCTGCC
CCTCAAAAACACATTTGAGCTTGGTCCAAAATAAAAACAAGAAAAAACTCTCTGCCCCAT
ATGAGAAAGAACTTGAGCCTGGTCCGAACTAACAGACACACCCTTGCTTCACATATGTAC
GAACTGGAGCCTGGCCCAAATAATGGACTCCCCTAATAGCGAGGAAACTCAAGAATCCCG
AGAAACCACGACACGTCTGGCCCAGTAACGTGTGGCCAACTGGAGCAGCATAGTCTGTTC
GTGTGTTCTACCAGTCTACCAACACCATCCCGTGCTGCACCCACTTGGTAGCTCCGCACC
CACGCGATGAACCAAACAATGGCTACCACAAAGAAGTTCAACTCTCAAACAAAGCTCACA
GAATCGAACCAACATGCGTCATTCCCTCTCACCAAAAACAAAATGCGGATTGTTCTCGGG
AAGGTTCCCTTTCTCTAATAATCCTCTCTCCATTCTGACCGACATAAAACAGCCGATTTT
CCTAATTGAGAATTGCCTTTCCGATGAGAATGAAAATCGATTTTAGTACTTTGTTATTGT
TTAAGAGTTGTATTTCGCTCACGATCAAAATTTGACCTAGAAAATGTGTTCCTCGATGGT
AGGTATCGATCCACGAAAAAAAAAATTGAAATCGGCCTTGACAGGCTCGAAAAATCAAGG
ATTTAAGGGAATTTGCATTTATGAGCGAGGTCCCTCGCCCATAAATACAGCTTTTCTGGG
ATCCTCGATATCTTGAGACTGCCGATGCCGATTTCGTTTTTTTTTTTTCGTCATCGACGG
GAATCACAACTGACAATAGTTTACAGTGAAAACAATGACTGTAAGGGAAGTACATCTCTT
ACAATTCAAAAACCAATATTTTAGATTTTCATTCTCGTCGGAAAGGCAATTCTCAATTAG
GAAAATCGGCTGTTATAAGCACTTGAGACTGGCCCAAAATAAGGGACACGCCCTGCTTCA
CATATGAACTGGAGCCTGGCCCAAATAATGGGCACATCCTGATGCAAATATAACAATAGG
GGCACACCCTGCTCCACATAAGAATTTGAGCCTGGCCCAACATAAGAAACACACCAGAAC
CACAGCCTGCCTCACATAAGAAATGGAATCTGGACTAAAATAAGAAACACACAAGAAACA
CAACCTGTCTCATATAAGAATAAAATATAAGAACTTGAGCTTGGTCCAAAATATTTCTTT
TCTGAGTGGTGTGGCAGGCTATTCCAGTCGCCACTTTAGACACGGCCTTCGCCTCGTGTG
CATCCTACCATTTCTCCCAACGAAGCTACAACAGCTAGCTCACGGCAGCCTCTGCAAACG
AAAGTTAGCCAGTTAACCGCAGCCTCTCCGAACCAAAACCACGCCATTCGTAGCTTAGTT
CATGGCAGCCTCTCCGAAATAAAGCCGCCAATAGCTGGTTAATGGCAGCCTCTCCTAACT
AAGTTAACTAGTTAATGGCAGCCTCTCCGAACTAAGACGAAGCCATTCTTAGCTAGTTAA
TGGCAGTCTCTCGGAACCAAAACGAAGCCATTCTTAGCTAGTTAAGGGCAGTCTCTCGGA
ACTAAACCGAAGCCATTCTTAGCTAGTTAAGGGGAGCCTCTCGGAACTAACACGAAGCCA
TTCTTAGCTAGTTAACGGCAGCCTCTCCGAACTAAGCCACACATGGCTAGTTAATGGCAG
CATCTCCGAGCTAAGCCGCAAATGGCTAGTCAATTGCAGCCTCTCCCAACTAAGTTTGCT
AGCTAGCTAGCTAACGGCAGCCTCTCCTAACTAAAATTAGCTAGCTAGTTAGCCGCAGCA
GCAGCTTCCGCCGCTGCCTTGATCTTGGCCTCTATTCCCGGCATCAACGCCAAGTGCTTC
TTCACGCACACCCCAGCGCATTTCGCATTCTGTGCCATTGCTCGCTCCACAGCAGCGTCC
CCTTCCTTCGCCCCGGGCGGAATAGAGTCCTTCGCGTCGTCCGCGCAGTCCATCGTGCAG
CGCTGCAAGCGGTTCTGCATGCCTCCCACCTCCTGCTGAACGACCTGGTTGATCCCTTGG
AGAGGCTGCTCACACCGCCTCATGCACGCGTTCACCGCCTCGCTGGACATGGTGATGTTG
TCGTTACATTTCGCCATGCACAAGTACGCGGCCTTTTGCAACGGCCTGGCGTAGAGCTTA
TCGATATTATCCCCCAGATTCCGGAGTCCCTTCTGAAGAGCCTCTTGGTCACGCTCCGCC
ATGGTTTCGTGTCCTGTCGTGGTTCGTCGGTGCTTAGGCTGCAGGTGAGGTGCGTTACGT
ACGAGCA
>NODE_3562_length_3127_cov_42.301899_g2616_i0
CGGTACAGGAAAATTTGCCACTCTGACAGCTTAGCTCAGCACACCCTGCGACCTGGAACA
GCATGCTTCGTTCCTGCTACCGTTCTGTTGGGCGCAAAGCGTCTGCTGCGATACAGACCA
GGACTTCTGTTTGTTTGCGGTCCCCGGCAAGGTCCATCTCAGCAGCAGCAGCACTTCGAA
ATGGTCCACTGGCGACAAGAAGAACCGGGCCGTCATCGCTGCTCAAGCCCAGCACCGAGT
TTCGCATGTGCTTGTCGACCCTCACCGACGAGGAGCTTCGACGTAAAATGGACACCTTCA
ACGATCTCTTCGTGACTGTAGGTCACTCAGTGTGCTCTCTGGCAAATTCGGCGTCGTCCG
GTTGTTGGTGTGGTGATTGTACAGAAGAACAAGAAGTTGGCCGTATCTGGTGTAACTCAA
TACCGGTACGGCGTACATAGTACTGATCGTGCGGTAGATACTGGAGTTGAGAGGGACGAG
CACCAGCAGTACGGCATGCAAACCAAACAATCAGCCGCCGATCTGTTTTGATCGTTGATG
TTTCATCCCAGAGAGAAGTGCAGCACGTCTTTTTTCGCATGCAGTTTACTTTCATTTTCC
ACTACGAGTACCTCCTCTCCCGCGATTTACTCGTACTGCTTACGTACGTACTCGCACTCG
GGACTCGTATGATACGAGTACGTATACATAACCAACACTACCCCGACCATAGCAACAAGG
GTTTGTTGACGTGGGTTGACGAAATGGCGTTATGGCGTCCAGCGTCCAGTCCACTTGTTA
TCAGCGTGAAAGCATCATCAGTACGAAGCATGTGTCCCTCGTGAGGCGGTTCTGACTTCT
TGATGCGGCACGTTCTACAGCAGTACATATTGATGAGCATGAGATGAGCATGAGACACAT
GGCTCGACCAACGGCCGTCCGCTGGCAGTTGATTGTTGATTGTGCCCTGCAATAGGTACT
TATGGCACTCGAATACTGCTTTAGCGTTGGAACATTTATCTTGGAGGTCGGATGGATGTC
TGACGATTGAATATCATTCATTGTTTATACCAGGTACTCGTACTGCATTAGCATTCATAG
GCTCTACGTGTGTGTACAGTAGTAGGTTGGGAGCATGTTGGTCATTGAAGCGGTTTCTTC
ATCCATGCCGCAGCATCCCCGCCATGCGACTTGATTGGACGAGGTATCCGCCAATCAAAT
ACTCGGCGTCGCCCACAAGCACCTGTCTTCCCCCTTCCCGCACTTACCGACGAACCTCGA
CTGCTTCTACTACCCGTATGTATCATGTTTGACTCCGTGTCGCACGGCAGGCACGGGAAG
AGATGGAGTTCGCGGGCGAGAGCAAGGAAACGACGTACTTCGACGAGGAGGCCGCGGCAG
CGAAAGAGGCGGTTGACGAGGCCGTGGCCCTCTTTGAGGAGGTGTTGAGTTCAGTGAGCG
AGAAGAAGCGAACGGATATCATGAGGGGAAGCGGCCTACGGGTGGAGCAATTAAAGGCAG
AGCTTGACCAGCTGTTGGCATCGGACGACCACTGAGGGGAGGCTTCGTCGCACCACTTCC
CACGCCTGAAACACTTGATAGATATTGTTAGCGCATCCGGGACAGCTGCGTCGGCCGGCC
AGGGCGACGCTGCTGTGGGCGACATTTTGGCGCCCCCCCCCCCCCCCCTTTTTTTTTGTT
CTTCGTTTTTTTCCTACTCCCGCGGACTTTGCGGGTAGCGGATAACGTTTTCTTGGTTAC
CAGGTAGCAGGTAGTAATGGCCGTGCTGGTGCAATCTAGGGCCGTGCGTGCACACATTTG
CACACCTCGGGCAGATCATCGATTTTCACTTGACGATCTAGATCTTTCAGGGTAGATGAT
CTGTGTGATCTGTATGATCTGTATGATCCATATGATCTGTATGATCTGTATGATCTGTAT
GATCTAGCTCACGCTGCCCGGTGGGAACCATATAGTCTGCATGCTCTAGGACATGGTTCC
TGGGTTGGATCTGTACCTGTACAGATCCTGCACAGCACCTCAGAACGGCAGGTTAGGATC
TAGATGATCTGTAGATGATCTATCTGTACATGATCTTATCTGCCCAACGTGTGAAACATT
GGGCCGGCATTTTGATGTCGCTCGGAAGCCGGAAGCGGAAGCCCTCTGCTCTCCTCCCTT
TCTTTAGTAGTTCACAATTTCTTGTGATACCGTGTCAGTCGCTGACGAAATAAAAATACT
GGATTACCGTCTCTTAACCCCCTAAGAACTGGTCCCACGAATTTGGGGACAACACTACTT
ATAATTAGTGTGGGGCCTTTTTTTTCAGGTCTGAATGGTTTAAGTCACACGCTTTAAACG
GGCGTTTTTTTTTTTTTTTTTTTTTTAATGGTTTTGGCTTTTCCGGTCACATGGTATTTA
ATAAACTTGAAAATACTACGTATGGCAGGCCGACGGCGACGTATCTTCACCATGCTTTCG
CTTCGCTGCCACCGGTGGTATGTTACTACTAATTGCCGACCTCTTTTTTTGTGCTGCTCC
GCGACAAAAAAAAACGCATGCGCTGCTCGTACGCAGTTACCCGGTCGCTGATGGGTTGGT
CAGCAGAGTCAGCTGATCGGACGTTGCTACCGACGACGACGTGGGGGTGGCGACCGCCCG
CACACGGCGAAACTGTTTGAGGCCGGTGCTCCCCCGCCTCATCTTGTCCGACCGAATGGA
TAGCATTTCTTCCTCGTCTTCCCTCTCTCCTTCCCAGCCTTGAGACCCGTAGAGGATTTT
TTTGCAAGAGAATCGCATGGGCGTGGCGACGTCGGGGTCCATTCGACCGGACAGTTCCAT
GGCGTTGATCGCTCCAAACGCCGCCTCCGCCACGTCCCGGCGATCTTTCTGGTCGCTAAA
CTGTGTACGTAAGGAAAGGGCGGTTTTGGGAAAGTTGTTTTTGACGGATTGTTCGGTATT
ACGAACGGTATATATTTGGTCTGGTTGGACAAGTTTCTTAAGACATGAGGCACTTCTTGC
ACGTTGTTTATTGCTGTATGACACGTACTGGTACCGGATAGGTCAGAGGAGTCAAGACAC
AGCTCTGCATGTGATGGACAGCACACCACCAAAGCACACCGCCAAAACGGTGAAGCGAAG
TACAGCC
>NODE_3563_length_3127_cov_28.651277_g603_i2
GCACGAGTGTTTTTTTTTGTTTGTTTCTCTGGAGCAACTGTCTTGGTCCAATGATCCAAT
GCCGCCCGCACTACTACTGTTACTACTACTAGTACTACTGTGTTTAGTACCAGGTATATT
GTATACAACTCACATTTGGGACAGGAAAAATCGGTTCCATGGTACGTCCGTCCCGTCCTA
TAGTGAAAAATTGTTGTTACCGTCCCGTCCCGTCGCGAGAAATATTTTTACCGTCCCGTC
CCGCCGTGAAAAATTGTATTTACCGTCCCGTCCCGCCGTGAAAAAATATATTTACCGTCC
CGTCCCGTCGTGGGAAAAACTGCCGTTGAATTTTACCGTCCCGTCCCGTCGTGAAAATCT
ACCCCGTTGAAATTAACCGTCCCGTCCCGTTGAGAAATTGTACACCCATTTTACCGTCCC
GTCCCGTCCCGTCTTGATTTTTTTTCCCGCCAAACAAGTAAAAACCGTCCCGTCCCGTCC
CGTCTCGATTATCAAGTACCGTGATAAGCCTTGGAAAAAACAGAACTCACGATTATCCAG
CAACTGTCAACAACCATCTTTCATGTGCGAAACCTCCGACTTTCCGCACATCGAAGGCGG
TATGTTTATACTATGGCAGTACTACTAAAACTGACCGACTAAAGCCCATGTAATATATAT
TCTAACTACTACCTTCCGTTCCGTCCAAAACGTAATGTGCAAAAGTTACGTATCTGTTCC
GCCCGAAACGTAATGCTTCCAGCTGAATATTTCATACTTCAATGCTACCTTGCTTGTTGC
CGTCGGGGCGAGTGCCGCATTAACTGCAATTGTACATCGCATGTTGTAGCGTGACTCGCG
CATCAACCCATCGAACTCAGACAGCATCTCCGCTTAATATATACAAAAAAACACACACAC
TTTTTGACTTGCAGATACCATTTGCTTTGCCATATTATAATATATACTGGTACTATTTGG
CATACCATCGTACATCTTGAGAGCACCCAGCGTACAATCACCAGTCGATAGGCCAGTTAC
GTGCACTAGGTATACCCCAAACCAGGAAGCTTGAAAAAATTGACTACAAACCCCCCGCCA
CACCGGAAAACCGAACAACGAACGACACGCAAAAAAAAAGGGTCTTTCATCTATAAATAA
AGGTATTACATCTCTCATCTAACAAAGAAAGGTCTTGCATCTATAAAGAAAGGTCTTTCG
TCTTTAAAGAGAGGTCTTTCGTCTTTAAAGGAAGGTTTTTCGTCTTTAAAGGAAGGTTTA
CGTTCGTCTTTAAAGGAAGGTTTACGTTCGTCTTTCAAGAACGGTCTTTCACCCTTCATT
CATCCTTCACGATTGCGTCGCGCGAGAGTCCATCTTGTGTCGCTGCGACCGCCGCTCCAC
GGCAGACAGCACCTCCAACGCGGCCGAAGTTATGCGCGTGCCGGGACCGAAAATAGCCTC
CACCCCAGCCTCCTTGAGGAAAGGGTAGTCTTGGGGGGGGATAACACCCCCGCACACGAC
AACGATATCGCCAGCGCCCATCGCCTTGAGAGCCTCGATCAGCTGCGGGATAAGGGTCTT
GTGGCCGGCAGCTTGCGAGCTAACACCGACCACGTGTACGTCCGCGTCTACCGCTTGCTG
AGCCACCTCTTCTGGTGTCTGAAAAAGCGGTCCGACGTCGACGTCGTAACCAAGGTCCGC
GAACCCGCTGGCAATGACCTTCCCGCCCCGGTCGTGACCGTCTTGCCCCATTTTCGCGAC
CAAGATCCGTGGTCGCCGCCCTTCCTCCTCGGCGAAGTCGTCCACTCGCTTCAGCACTCC
CTTGTATTCCGTTTCCTCGGCAGGTTCGTTGTAACTGGCGCTGTAGGCGCCGCGGACCAC
GGCTGTCGACGGGCGGTGGCGGCCCCACGACTCCTCCAGAGCCGAGGAAATCTCCCCGAG
AGTACACCTCGCCCTCGCTGCGTCGATGCTAAGCTTAACAAGGTTCAGGGGATGTCTGCC
ATCGCTAGTGACCTCCGTGGTGGCCGCAGAAGTCCGAAGCAAGTCCAGGGCCGCCTGTGC
GCGATCAGAGTCTCGCTCTGACTTTAGCTTTTGCAAGCTGTTGATCTGCTTCTCCCTGAC
GACAGTGTTGTCCACCGAGCGCACATCGACCCCGGACTCTTCCTCCAGGCGGTGGCAATT
AACCCCCACGATTCTGTCTCGTCCGGAGTCGATGCACGCCTGCTTCTTCGTAGCCGCTTC
TTCTATCCGGAGCTTTGCGGCGCCGCTGTCGATAAACTTCGTCATGCCGCCTGCCTCGGT
TACCTGACGCAACGGGAACGGGAATAGCAAGAAAACTAAGGCGATCAAAAAGCCCGCGTA
ACGCCGACCATATTGGTCGATATTTGGCGAATGCTTTGCCGGTTTGTTCGAGCTTACATC
ATGTATCTGGACGTGTGTGCAAGGCATCGACTGACCGCTATTTATCTAGCCGTTCGCCCA
CCAGAAACAGTAACGTTCACCATGACGGGTGTTGCATACCAGGTACATATTACCTTGGAC
TGAAATTGGTCGCCCGTAGGCCAAGCTTAGCGACCAGTTCTCCAAGAGGCAAGAGGAAGT
TTCAGGAGTGGCTGGGAACGCATCAGCAGCCTGAGTGAACCTTAATTGGATTGGCTCCTA
TGGAAAGTTGTTTAGGAATACTCCGCTAGTTCAGTAGGTGTGGGAATGACCTGAAACAAA
TACGTTAGTTAGATGAAGGGTGCCAAGGGCGCACGTAACAAGACGAGAGGAGAGCAACTC
AGGCCGCTCAATAAACGAGGACGGAGTATCACACGCGCAATTTGGTGAATTATCCATGAC
CTCTTAGAAAAGTCCCTGCACAGGGTGGAAACCCCGCCAGAGCATCGGCTGCCCTACACT
CGGATGCTGCATTCTCCCCTCCAAAGCAGCATGGCACGAACGCCTACTACGGTCCACAAT
AACGCGTCCAGAACTTAAACAACCCTCCCTCTATTCGAGTAAACTGCTGGTCGTCTATAT
ACACTCCTCTCCTCTTGCGCTCAGCGCAAAAACAATTAACTCTTCCAACGAAGTACGAGC
ACAACGTATACGTATGTGAGCTATAAATAGGTAAAGTGCTACGTCGTAAGTGGGCCAAGT
TAGCAAC
>NODE_3564_length_3127_cov_26.397511_g2617_i0
CGAACGCGTTCAGGTTGGACATTCGTTGCCGGAACTAGTAGGAAACGGTTGGACTACGTC
ACAGGGAAAGTGACAACGAGTCTCACAATATACCCCAGCAATATAGACACATAACGAAAA
ATAGACAACATGAGTTCCGCGCGAAATTGGGTTTGTTACTTCTGTAGGTGCACGCATACC
AATGTACAGCGGTATAAACTGACGGGTTCCGCCATGTCAGCGACCACTGCCTCACAACAA
CGAACGTCGAGCGGCAGCATTGCGTCTGGTGAAATGTCGCACCGTGCGGCCGCGTGGCAT
ACAGCGCTATCGACCCATGGAAGTAAGGTGGAGCATGAAGTTTGTAAACATAAATCAAAA
GGACATGTTATGATGCAGTACATTTACGTACTGTAGTAACAACATCCGACAAGAAGCTAC
CAATACTGTACACGGCCCTTGGTCGACGATCTCCGACTGCCCGACGCCCGTACCCTACTA
GGAAACGGATGTTTTTTCAGTCAACAAAGTGCACCCCATCGCATGCAGTTACTGCACATA
ACTTGAAAACAATCACGACACGACATCTACGCGTGTACGTCTACGGAAGTTGAACCTACG
GGAACATTCTAAGGGATTTCGCTACCTGCAGCACAAGTCGATGCAAGTCGACGAGGGAAG
AATGAAATCGCGATAAAAACGTAAGGCACGAACCAAAGTGTGGGGGGGGAGGGAGCTGAG
CCTACTTTGTGACCCCATATCTGAGTTGCGACTAGGAAGGAGAGCAAAAAGAAGGGCGGA
GTTCATAAAAGAGGAGGAAACAAAAAAAGTGAACCAGCTCCACCACGAAACTAAGCTATG
GCCGGCTTAAAACATATTAACGGGTGCGTGCTTCTTTACGCTGCACTACCGAAGAAATGC
ATCTAACATCAATGTCTTGCACGTCACCACGTAAAATAAATAAGTTGTGACGCACAAGGG
GCAGTCAGACCCGATATATCACTTCGAACGACGGTCTGCTGTAAGCAAACCACACCTTTC
TAGACGGAAAAGTCTGGTTCTAGCACCGTCGATTACGCTTGACAAAGCCACAGGAGTTGA
CGAAGGCTTAACCGCCGCCAATGGTCTTCTGCGTAGAACTGCATACGTTTGCAAACTTGC
CACTGTGGAAATCAGTCTAGGGGAAACAGTGTACCGTATGGTTGCGGTAGACTGCGTCCC
TTGTTCCATTGACTTCCATACGGCAGACGCCATGGCAAACCCTCCAAACCCCTTGCGAGG
GCTAGGCGTTATGCCGCTGATTCCAACGACTTCAGAGGAAATCGAATTGTCAACACCAAA
ATCATCTAGTTCCATGCGCAAGCTGTCAAAACACACACTCAGTCTTCACGTGGTACGAGT
TGGCCCTTACTGCACGGTACGATGGACTACTACGAGGGTTCTTACCGCGACCAGTCTGGA
CGGTGCAGACGAGGCCGCCCTGGAGGGGGCCGTGGTCAACGCAGTGGCTGGGCTGGCACC
CCTCCAGCCCCCACCGAGACTCTCTCCTACATCCCGCTGCCTTGCAGGGCCTTACAAAGT
TGATCACCGGACGACCCGGAATATCAATCTTATGCTGAGCGCAAGCGGTGGGCACACCTT
CGGTCAGTACACCCCACGACGGCCGCTTGTTGCAAGAGCCATGCGAACAACGTTTGTTAA
CCACGTGCACCATGCCCTTTTGAGCATGTTGCCTGCAGTACACACCCGTCTTGCTGCTCT
CAAAGTTGAAGGTCGACCTCACTGTGCAGGACTCATGCAAACACCGTTTGTTGTTTATGT
CCACCATGCCCTGTCCAGCATGTTGCCTGCAATATAAACCCGTCCTGCTACCCTCGACGT
TGAAGTTCGGCCTCACCGTGCAGGATTCGTGCAAGCAACGTTTGCCTTGAACGTTCACCA
TGCCTTCCTTAGCATGTTGACTGCAGAACACCCCTGTCCTGCTACCCTCGACATTGAACT
TCGGGACCACCGTGCAGGAGTCGTGTAAGCAACGTTTGCGTATGATGTTCACCATACCCT
GTCCAGCATGCTGCCTGCAGTGCAAACCCGTCCTGCTACCCTCGACATTGAAGCACGGGT
ACACCGTGCAGGACTCGTGCAAGCAACGTTTGCTATAGACGTTCACCATGCCCTCCTTAG
CATGTCGACTGCAGAACACCCCTGTCCTGCTACCCTCGACATTGAAGCTCGGGAATACCG
TGCAGGAGTCGTGCAAGCAACGTTTGTGTTTGATGTCCACCATGCCCTCCTCGGCATGCT
GGCTGCAGTACAAACCCGTCCTGCTACCCTCGACATTGAAGCACGGGTACACCGTGCAGG
ACTCGTGCAAGCAACGTTTGCTACAGACGTTCACCATGCCCTCCTCGGCATGCTGGCTGC
AGTACACCGGTGTCTTGCTACCCTCGACATTGAAGTGCGGCCTCAACGTGCAGAAGTCGT
GCAAGCAATGTTTGGAACAGCCGCTTACCATACCCTCCTCAGCATCTTGCCTGCAGTACT
GCCCTGTCCTGCTGCTCTTCACATTGACGCTGGCTGCCTTCGGGCATGAGTCATCGAAGC
CACGCTTGCTAAGGACGTCCACTAGTGCCTCATCACCATGTGGTTTGCGATGCATACCTG
TCATGCTACCCTCGAAATCGACGTTCGGTATTTTCATGCAGACGTCATGTGGGCAGCGCT
TGCTAGCGGTGCTCACCGTGCCGTCGTACGACTGATGCTTGCAGTTTATCTCCGTCTTGC
AACCATCCACATTGCAGCTCGGTCTCTTCGTGCAGGTGTCATGGTAGCACCTTGTGGTGA
TGACGTCCACCATGCCGTAGTCGGCATGTTGTTCGCAGTACACCTCCGTTTGGCTGCCCT
CGAAATTGAAGGATGCGTATTTCGTGCAAGAGTCATGAGAGCAAAGCCTCATTGTCGCTG
AGCGTTGGTTTGGTGCTCTTCCTGTGACCAAGTCGGCAAGAAGACGAAACGCCGAAGCAA
TGAAGGGTGCACAGCGGGGCGCTGCGGTGGGGCGAACCAGGGAGCAGGGAGGGATGCGGA
ATTCTAGGCACCCGATCGACTCCTTTGTATATTGGAGGTCTTCGTGAAATAAGTGGGCCA
GACCTGC
>NODE_3565_length_3127_cov_19.351997_g2618_i0
TACTTTTTTGTTATATTTTTCCCGAGGTGTCCTGTAAAGGCGGACTGGATTTTCGCGTAC
GACTTGAAGCGAGAACACCAATCTTCAGTCGGTGCATCCCATATTGGCAAGAGATGATCT
CTCATCATACAGCACTTCATTTTCACACGTCGTGCGTTTTCAACATGCCGCTTTTCCTGC
TCTCCCTACCGAATACCTGGTATAGATCTTACCCCTCATCACGCATCCAGGCCTATGTGT
GTGTCCATCCCATTTATTATCTTCGCCCCTTCTTTTCTCTCTCCCTCTTTAGTCGTAACT
CAGATCCGGAGTCACGAAGTAGTCTCTTCTCACCCCTCCCCACTACGGTACGTGCCTTGC
ATTTTTATCGCGAGAAGATTTCAGCACTTTCTTCCCTCGTCGGCTTGCGTCGGATTCCCT
CTACCCACGCCACGAAGGCGCTCTCAGCAATTGGTTCCTTTTTATTTTTTTCAAATAAAG
TCAAAATCTCACCACGGTGGGATTTGAACTCGGGTACCAATGCTAGTAGCCTTTGAAGCT
GACCACTAGTCTACTGGGGCCGTTGAGCAGCGGCAGCAGGTCTCTCGCCCCCCCCCTCTA
TACCCGCGGCATGAATATAGAGTGCACGCAAGCATCACCAAAAGGTCACACGGACAAATC
AAGCAAAACTCCGATCAGGAAACCGCCCGCGTAAGGGCACATGAACAAATCAAACGACAC
CACTTCAACTCAGTCAGGCACATTAATGGACGTCTACTGCTTGCAGCTACCAGGTACATG
CGAATCGTATAGCTGAGCTTTTACTCTGTTCATACAACAGAAAGCTAACACGTGGTATAC
ACTGCGGGCACCAAATGTCTACGTACCTGCTTTTTGCTGTAACTATTTCTACCGCACCTT
TTTAAGCTGAATTCGAAACTCTACCGGAATTCATGTATGGTGAGAACTACTGTACGTACA
ATCGTGATATCGAGCCTGGATGGAACCCATCGTGAGCAAGCGCGTTTATCACCCATTTAG
ACGACAACCTCGTGGGGTTAACGACCTTCACTATCTGCCATCACCAAGCAAAAAGTCGGT
GCAACCTCTCCTGCAAAACTTGTAGAGACACAAACGCTGCTTCCGATACCCAAAATCGTT
GTTCGACCGACGGCCCCCCGCTTATGCCGCACGCCCCCGACGACCATCTCCTCCAAGCCA
TCGACGTCCCCCATATGCGTCGGTGGAACGCGCTTCTATTTAAGCCGAAGAGGCGGTTGC
CCTGTTCAGTGGCCCCCTTCGTATATATGACTTGAAGAGCCTACAGCTAACAATGCAACA
TCAAAGATACGTGTTGTACGCGCAGAGGCAGTAGAATCACGAGCAAATATTATAGTGCCG
CGTTGAGTGTGTACGACGTAGCATCTACCCAGGCTTCATTTGACGCCCACAACAAATGCC
CTCAAGTTTCCCAGAATTCTCGTACGTCCGGCTCGAAACAAAAAAGGCAAAGACGCCGCT
CAACAACGCGCCCCAAAAACCTCCACGTCCAGACCTAAGTCACCACGAACAAACGACAAT
TCGTGGCAAAACACGCACACCAATAAATAGCGGAAACCCCTTTAAATAACTAGACTCGTA
CGCCCACAGTTAAAAATACTGATTGTGATGCAAATTTATTGACTGCAATAAATCTACGTG
ACTAAATCTAGGTTTACAACTTTTCTCGAAGTTTCGCGGGGCTGTCCAATCGCCGCAGGA
TGCGCATCTCTGTGGGAGCTGAGCAACTTGATAGCATCTTCGTAGCGGCTGATGTCCGCC
TGGAGGGTCTTGTGGGACGATCTCGAGTACCCATGGACAGGCTTGAGCTTGGCCTCTGTT
CTCTTGATGGCCTCTCCTTCCAGGTTTTCGAATGACGCGTCTCGGTTGTTGGCGCTGAAG
TACAGGCTTGAACCCACCGAGTAGGACAGCATGAGGAAGTACGTGGCAGGTTCCATGACG
TCCCAGCTGTATACCTCGTAGACGCAATACGCCAGAGTGCCGAACTGCGCTGTCATGAAT
GCAAGGACCGCTCCCTTCTTGAGGGTAACGGCTCGATGAGCCTTGGCGATCAGAGTGTCC
TTGATACCCTCCAGTCGCGAATTTTCGTTATACATAACGCCAAGCTGCTCTTGGAGCCTT
GACACCTTCAGATCGATCAGTTCGTCGTCTCTGCGTAGCGCGCTTGCGATCTCGTCGCTC
ACCCCACGTCCGGAGGGGTTCAGGAGGACCACTCGACCCTTGTCAGCCGTGAAGACCAAT
CCATCCTCGACCAAAGCGTTAAGCCAACCGTCCGCCAACACCGGATCAAGCTTCGCCGGA
CCGTCCTGAGGGGAAGCCTTCCGATACACCTCGGAACAAAGAGCGTCCAATCCATCCCTC
GTCAACGTCACCCGCCCGGACCTGATCACCTCGGCCTGGACGAGGGCGTAAACCTCGGGT
GCCGGCACCTCCTTGGCGCTGCTATCGCCGCCTTCGCTCAACACGCGGATGCGGGACCTT
CCCCCCAGGGAGATCAGCATACCGCGGCTGGCGACGTCCGCCATAGTCGTGCACGACGCC
ACTTTGTTGCCGTCGGCGTTCGCGACATCCACCTTCACCAAACTCTTATCTAGGGACATG
AGCTCCTTGATGAGATCGCGAACAGGCACGTCCAAGGGCACGGTGATCGGAGTCAGCCCA
GGCAATCCTGGCAAGGGCAAGTTCACAGTCATTGTCCCGCCAGCAACGCTTAGCTTGGTC
GTCGTAATTACCTCCGACGGCCGCGGGCGAGACATGAACCCACGCACCCCTTGCGCAAGG
TGAGGCACTGCCGGCGCTCCTCTTCGCAGACTCTGCTGCAACGAGTACGTGGGTACGGCA
CCATCGCTGCAGCAGGTAGAGACGAGGTGAGGCAACGGCTGGGCTAGCCTGCTAGTACTG
CCGCCATGAAGAAATCGCCCGAACCTCACGGAAGATCTTCGAACGGCTGCCGGGGAGGGC
ACCCTAATCCTCGAAGACATCCGTGATCAGCCCTTGGTCTGTAAGGTAGGCTTTAGCTAG
GAATTAGTGTCTGTTGGGATTGGTGCGAGTGAGAAACTCGCGCTAGTGTATGATGTGCTG
GTGTCCT
>NODE_3566_length_3126_cov_99.516214_g2619_i0
TTTTTTTTTGAGAAAAAAAGAAAAGTGTAGTTACGTAGTAAGAACGAGAAGATTCGCTTC
GATTGCCTCATCCAGTCAATCAACCTTACACGTAATTAAGCGTTTGTTTTCAGATTATGC
AATGACGATCTAAAATATACCAGGTAATGTATGTACCCCTTCATCACCCACCCAGTCGTA
AGAACCACCGATTGTTGACAGTTTGACAAAAGACAGCGTCAACAACAACGACAACAACGC
AAGCGAGCAAGCAATTCAACCCACAACTTTTCCAGGGGTTTACCTAAGTTTTAAGGCTTT
TTCCTTTCCGTCGACGAAATGTGAACCGCCCCCCCTCGCCCTCCCCGCTGAGGATCGACA
ACAAACAGCAAATGCTACAGCAATAACGAACAACAAGAAGCCGAGTGGAGGAGCCGAGTT
GAGGCTCGCAAGAGACTCGCTCGCATTTGACCAAACCCCTATACTTCGCGCGACACCAAA
CTCCATGCACTCCCTCCCGTAACTACTTGTTGTATTCGTACTATGACACTGGTATGGTAT
GACGCCCTAGGACAAATGGTGCATTCGCCATCGCCAGACGGATCGCTGAATGACGTTTTC
TTCCACCCCCCCAGTAGGCTTGACTGTTCCTCTTTTCACATATTTCATTCAGGTCTTTCA
GATATTTCAGGCATTCTTGAAACCCGAGTAGACTCAATTTTTCCTCCTCTTTCAGGTCTT
CCACACCTTCACTAGATTATTAAAAAGAGCGATTGCAGGCCGCCGCCCAGAAAGCATGTG
CGGCGGTTACTGCTCACGTTCCCCGAACCGCAACATACACGCCAGCAGTACCCACCCTCC
AACGGTTTTCCACCAATCACACAATGCACACCACCACCACCACCATCAGCGGAGTCGCCC
AGAGCACACAAAACACAGAGAAAACATGGAGAAAAAAAACGTCCGGTCGAAAAAAAAAAA
CGCTTACGTAGCTTCTCTCGAAGAGCGCCATCCATCTTTCCATGCTTGCACGCAAACACA
ATATCACGAAAAAATATTTCCCGGCCACGTAAAAAAGAAAAGGCACGCCTTTTTGTCATA
CCAACTCCCCTGAACGGCCAACAACAGCGCAACGAAAAAAAGCAATTTAAGAAGCAACAC
AGCGCCACGAAAAAAAGCAATTTAAGCAGAGCCCGTGCCATGACCCCTCTCCTCTTAAAG
CGAAACGGTAGTAATGGATTGATGGGTAGATGACTCAACCGATCAAACGACCGACAAATA
CACCCAAAAAAAAAAAAAAAAAAAAACAGGAAGACGAACTGTCTATGTAGATAATATAAA
TGGTAAACTATACCCATCCCATCCGCCCGTGAGGCTAACGAGCGAACTTTGCTCCCAGCA
GCCCCGTGCACAGGCCCCCCCTTCCTCCCTTCCTTCCTCAGGTAGAGAACATCTTAGAGG
AAAATTTATCCTCGGCGAAATAAGTGGCGTCGACAGACTTGCCGTCGAACGTGCGGGAGC
CGAAGCCCTTCTTCGCCTTTTGCGCCTCTTCCCGGGTGGTGTACTTGACGAACACGAACC
CCACCCCTGCGCCGGGCCCCCCAACGTGAGGGATCTCGATGCCCGCCACCGTGCCGTACT
TTGAGCACTCTTCTGTCATGTCCTCTACCACCTCCTTCTGGGCTTCGTCGTCGGTGAGCT
CTTCCGGCGTGACCACGTTTCCTATCCGCACCACCGTCGATGTCGGGGCCGCCTCGACCT
CTCCCCCGGCCCCGCCCATCAGGCCGAAGCTGCATTCCGCCAGGACGTCGAACCACGTCT
TGTGAGGTGTCACGGGACCCTCGTACTTTTTAGGGCGGCCCACGCTGAGAGCGGCGCCTC
CGAAGGGGATGCCGTCCAGGTTGAGTGCAGACGTGGCGTCTTCCGCGGACCGCATCTCCA
GGAAGGCGAACCGGGCGTTCATACGGATGGAGGCGATCGGGTTCGGGGCCTTGCAGAGCC
CCACTTGCACCAGGGCACCGCCGAGGTACTCCTGCAGAGTAGGAGCCTGCGTCTCCGGAG
GGATGTTCCCTACGAACACCTCGCAGCTGAGCTTGGTGGCGGTGTTCTGTAGCGCCGACA
CGCCTCCGTCCGAAGGCATCTCCGCTTGTCCCGTTAGCACCTGCCAGGTGACTGCTCGGT
CCGGGGGTCCGGTGTAGCTGGATGGTCGTTGAAGCTTGAGCACGTTTCCGAGGTAGGGGA
TTCCGTTCAGGTTGAGAGCTTTCGCAGCCTCCTCCGGGTTCCGCATGACGCAGAAAGCGA
ACTTAGAGTTCAGCCGGCAGGACGTCACCGGGTTTCCCGGCACGAGGTTGAGCCCCACCT
TGAGCATTGCCGCGTTGAGGAAGTCCACGAGCCCTTGCTGCGTCGTACCGACGGGGATGT
TACCGACGAATAGCTCCACCTGGCTCTTCATTTGCGGCGTCTGGGGCGAGACTCCTCCGA
GCCCACCACCCATAACCCCTGGTAAACCGAGCCCGCCGAGCCCAACCCCCCCAGCTTGGC
CGTAGACACTAGCGGGAGGAAGGCCCGACGAGCCGCCACCGCCGCCTAGCCCCGAGATAC
CCATGAAGCCTGAGCTGGAGGAAGGGGCACCGGAAAGGCCGCTCACGAGATCCACCGCGC
CCGTCGGCGGGGGTGCAAAGCGAGACTTCTTGCGACGCGGCAGGTCTTCCGCAGCTTTTT
TGTCGTCGAAGCTCGATCCTTCAGAAGGTGCTGCCATGCCGCCCGGGATGGCTCCATTTA
AGCCACTGGCGTTGCCGAAGACGGGTTGGGGAGCCGCCTCGTCCACCTCCACCTTGAGAG
TCGTTTCGCCCATCTCGAGGTCGTGGAAACCCTTCTTGGCCTTGCTGGTGTCGTCGTCGC
TTGTGTACCGACACGTGCACGTCAGGTTGGCGCCATCCACCGTGCATTCGAACACATCCA
CCTTGCCAATCGTTTCGAGAAGCCCCTTGATCTCAATCTCGGGCAGGGAGGAAGGGAAGC
CCTTGATCGTCATTAATGCCACCATGGCCGCTAACGTGGGGTGGTGCTACTGCTGCTGTG
GTGTCAGAACAGCGATTGCTTCTTCGGCCAGAGGTGGGAGACAGCAGACACGGAGCAAGA
AAAAAA
>NODE_3567_length_3126_cov_45.472977_g2620_i0
GTCGACGGCCCTGGATTAGGTAGGAGCCTCGGAGAAGCTGACAGGCCGAGACCCCCCCCC
CCAGGGTGCGCGCGTTCCTCATGGAAACGCTGTCTCCCTCTGGTGCTAGCGCGTTGTCGC
CACCCCCCTTGCCGCGACGGCCAGCCGACAACGAGAATGATGACGGTGGGTGCAGCTGTG
CTGCAGTTGATCCCGTGACCATGGAGTCCGCATGGGAGAAAATGTCCGCTATGAAAGCAA
CAGCGGGCAGCACGAGCAACGGCAGCGGCAACGCCAGCAGCGCCAGAGTTAAAGTGAGCT
CTCCAGCGGCTCTCGACCTGCGCATCTTCTGTGGCACGTGGAATGTTGCAGGGCTAAAGC
TAGACAACTTTGAGGACATGGGCCAGTGGCTGGACGTTGACCTGCTGGATGCCGAGGGGG
AGAAAGGGCACCCCCCAGACTTATTTGTCGTCGGCTTCCAAGAGGTGGTGGAGCTGAACG
CACAGAACGTGGTGATGGACAGCTTCCTGGACACTCAGAGCAGGGCCAACTCGCTCAAGT
GGTTCACCCTTGTCTACGCCTATCTCGCCAAATACGGCCAAAGACACGGCATCAAGTATC
ATATGCTGACGGAGCAGCGCCTGCTCGGCACGTACGTCTTGGTGATGGCAACAGAGACTT
TGTGCCCGAGGATATCGCAAGTTCAAACCGCGAGCGTGCCTACCGGGTTAGGGGGTATCC
TTGGGAACAAAGGCGCCGTGGCTGTGCGAATGGAGGTGGCGGGAACGTCGGCGCTGTGCT
TCGTGTGCGTGCACATGGCGGCGCATCGAGAGAATGTGCTGGCGAGGAACGCCGAGTACA
AGCTCATCTCGTCGAAAGCTGTCTTTGCGGACACGTCAGGCAGGCTTCCGTCTAGCCAAG
CGTACGACAACTCCGCGAGGGAGAGGCCGCTGGGCAACACTTGGGGCGGTTTGTTCGGGG
CCGCGGGCGGCCAGGGCGGGGGCGCAGGCGGCTTGTCGCCGTCGCGCAACCAGGAGGTAA
AGAAAGCGATCAGGGCCGCAATGGCTTTCGGGCTGCCGAGGGGAGGAGGTGGCAAGGCTG
CGGGAGCTGCAGGCAGAGCGGCTTCGCACAAGGGTGAGGGCATCAATGGGACCCGGAATG
GCGCTGGAATAGGCTCGACAAATGCGAACCCAGAAAATGAGGCCTATGCTAATGGAGCTA
ACGGCGCCCAGGAGACGGATGCCGCCGCCTGGACACCGAGCGAGGAAGGGATCGCGAACG
GCCTGCCGAAAACAAAGACAGTGCTGCAGGCCGACATAGTCTTCTGGCTTGGGGACCTGA
ACTACCGCATCGCTGAGAATTTTTCCGACGCGCAAGTGTTCGAAATGCTTCGAAACGATG
ACTTGGAGACCCTGAGGAACCAGGACCAGCTCAACCAAGCGCGGGCGACAGGAGATGCCT
TCCAGGAGTTCCAAGAGGGGCCACTGTGCTTTGCCCCGTCCTACAAGTACATCCCCGGCA
CGCGCGAGTTTGACACACGGCCCGAAAAAAAGGCGAGGTGTCCGTCATGGTGTGACCGTG
TCTTGTACTCGGTGGGAATCCACGGAGGGAACTCGATACGACGACTTGCGCTGGACAGAT
ACTGGAGCGCCGGGCCGCTTCTATCCGACCACATGCCTGTGAGCGCGCTCTTTCGCACGT
CGCTCACGTGCGCTCCAGAGAAGACCATAGTGGAGCCAGAGATCGAGGCAGAGCCGCTCA
GCCCGCGCAGAGCAGCCGCGGCGGCCGTGTTCGAATCCGACCCCTTCCCGCGTGTCACGC
TGAAACCCCCTGCTCTTGTCTTGGCCTTGGATGGGTCACCGTCCGTCTCGGCGACGTCGC
GGATAACCAACGTCGGAGGGTCGGGAGGGGAATACCACGTGTGCAAGGACAGCCTCCCCG
CCTGGATGAGCCTGGTGGGGAGCGGGCGAGGCGAGCTTGGCCCAGGCGAGGAGGCGGAGC
TCGACCTCGTTGTGGACGCAGCCTTGGCGAGGGATGCCGCAGCCGGCGACGGGCCGGCAC
CTAGCAGACAGGCACAGGACCCACCGGCTGTTTGCGCGGTTTTGAGAGTGGAGGTCGACG
GTGGCGGAGAGGGGGCATTGTTTTCGGTGCTGTGCCTTGTGGCTGGCAGATGATGACCGC
TACGGTCGAAACCGGCGATATTTTCAGGGTCCCGGCGCTCGTGAGGCGCGACCCTGCCTG
CGACCCTGCTTGCGACCCTGCTTCTGCCCCTGTCCCGCGCAGGTAGTGTACATACTTTAG
GCGCGCGGGTTTTCTCAAGAGAATATCAGGGCAGCGCACAGGCTGGGCCCCTCCTCCTCC
TCCTTCTTGTTGTGAAGCGGGGTGGCAGCGTTGGGGTGTGGAGTCTAATTTATAGCCAGC
CAGGCTGTCGGTCGCGTACCTGTAACGGGAGCATGGCAGAGGATTTGTGGAAGAATATGC
CTGGTTGAAACGTTGCGTTCTAGCCCTTTTGTACCCGTGATAAGCGGGATTTTGTCCTTT
ATACTTGCGCACGGCCGAGAAACGTTCGACCGGACGCCCGTGGGGGAATTGATTGCTTGC
ACTACCCGTGGTGTTGTTTTTGCGAGCACCTTTGTGTTGTCATTGTCGTCTGGTTCTCCT
TGGTTCCGATACTGGAAGTCGTTCGATCGTAAGCCCCTCTGCAGCAGCAGCAATCGTTCT
TCGATGATGTAATTCGTGTAGGCAAGGTGCGCAGGTTGATATCGATCACTGCTACTTCTG
TAATTTGAAGATGCGGACGGGTTTCAGACAGCCTTTCAAAAGGCCTCTGCAGCCATGTCA
GCAATATAGAGCTACTGGGGTTGTCGTATGGATCTGGCTCCGTGTTCATTGGTTATAGTA
TATACTGGTGCCAGATAGATCTGGAAACAAATACAAAGCTTAAGGGCTTCGCTTGTCGGT
ATCACTGTCTCCTGGTCGTTAGGTTTCGATGGGAAACTGCATAAGCGCTCAGCCCACTCT
TCGTAAGCGGCGACGCGGAAGGAAGCGAGCGTGTCACTCTTCGTTTTTGTCATAAGGTTT
CGACGAGAAACAGCGTAGTAAGCGTTCAGCCCACTCTTCGTAAGCAGCGACACGGAATAA
CATGAG
>NODE_3568_length_3126_cov_18.716017_g989_i1
GGGGTGACATCATGGAACCGAGTAGCGCGGATGATAACGGTAGCAACAAACAGCACACTC
TCGAGAGGGAGGGCTTATTTCGAGCCTGCACTCTTCCTCGCGTCCTCTTCCTCCTCCTCT
TCCTCCTCTTCCTTCTCCTCCTCCTGTGTTTTGGGTCGAAAGAGTCGTCCAAACATGTCC
CGGCGGGATTTCAATAACGGTTCGGGCTTCTCGAGCAGTGCTGCCGGTGGTGCTGATGAT
GGTGATGACGACGACGACGGGGACGGAGGCAGACTCGGCGGGGAGGGGGGGCGTCGCTAC
AAAAATGCGGGAGAAACGAAATACCACAGCAGTGGTGGTGGTGGTGGTGGTGGTGGTGGT
AGTCGCTGGCAAGTTCACACCGAAGGCGATGGTCGCGATTCGAAGATGACGACGAGCACC
GCCCCGTTGCTGAATGATCTGGACCCTGCGGTGACTGCCGCGATACTGACGCAGGCCGCA
TTTCGAGGGTACCGCCTCCGCGACCGGTTGCGTCATCTGCCCGCACGAGAGGCGGAGAAG
ACGATACGGGCCTTGCAAGCCAACGGGCGCGGGTTTCGAAGGCTGGCCCTGTTCTTGGTG
TTCTTCGGGCTGTATTTTTCGCTCGTGTTCGGCGGCGCAGACGTGGCGTTCCAGCGCTCC
GTGCAGCAAGGACTGAGGGACCACCTCGCGCTTGCAAAGTATGGACCGGAGAAGGACAGG
ACCCATACGGACGTCACTTCTCTCTCGGACGTCTATCAATGGATGCAGGCGTTTTACCTC
GCGACCTACCACGGATCACAGCTGGAAGACCGGTGCACGGCATGCGCCGTCAAACCTCCA
GACGATGTCTGCAACGCCTGCGACTTCGACCTCTACGACGCGACAGTCGCCGATCCGTCC
GTGTGGTTCCCCGGCAGGGACTCTGCTTCCGATGAGCAGGCAAGGAGACGCGCAGCGGCG
GTGGACAATAGCAGCAGCAGCAGCAGCAGCAGCAGTAGCAGCAGCAACAGTTTGGGTCTA
TCCGAGGAATGCGGAGCGTGTGTGCTAGGGCGCCTATGCACGGGCCGCTACCTGGAAATC
TGCGCGGCCTCCCTCGCCGACAACACCTCCTCCGCCTCACCATCGACCCAAGAGGAGGGT
GAAGCGCTCGGCGGTTTGTCTTCTGCGTCGTCTTCGGCTTCCTCCATCTTGAATGCCTCA
ACCGAGTCCGCTCTCAACGTCTCCGCGCTCAGTGATCTTATTCTCGAGCCGGCGGGGGGC
GTCACGGCTGCCGCCGGTTACGTGGTAGTCGAAAACGCTAGCCAGTGCACCAATCTATTG
GTGGACGTGGGTATGACGGAAAACCTCGCCCGCTTCAACGCCGACCTTGAGGTTCCCTTC
AACGGAATAGGTTACGTGGCCAACAGGAATAGGGTAATCGGCGGGATGCTGGTAAAGTTT
GCGCGACGGATGCGTGTTCCCAAGGAGAATTGCGTGGCGTCGCGCGATTACATCCACATC
TGCCTGGAAGAGGAAGAGAACAAGGAAACCATCATCCCAGGGGGGGCTTGGCGGAACTTC
CGACCAGACACCGAAATAGCCTACAATGAGGTCGCGGGGGGCTACATTGTCATGCTCGGC
ACCGGGGGCTTCAACGCGGGGCTGAACCTAGGCATGTGCGCCCTCTTGGTGATGGAAGAC
TTGGAAGTTATCCCGCGAGACGAGGTCCAGTCGGTGTCGGTGCAGCTCGTCACGTACAAC
GGCAACCAGAAGTCGGCCTACGGCTCCATCTCCATCGACTTCTACTTTGAGGATGGAGGC
GAAGTTGCTGTGAAGGAGACCATATCAGCGTACACAGTGAAGAGCAAACCCGTACTATCT
GGGGACAGGCCGAAACAGGTCTCGATGCTGCTGTTCGTGTGCATGCTCTTCGGGATGATG
TGGCACGACACGCGCAAGTGGTGGCGTTTGAGGCACTCCAAGGCCAAGCGAAACCGCTGC
CATTGCGTTTGTGGGTTCACCTTCTTCGTCCTGATGGTGCTCACCATTGTGCTATGGTCG
GTGTGGTCGTTGGTACTGGCCAGCACGATCGCGTTTGATACGGAGTTCCGCGGCGCTAAG
GAGGACAGTCCTTCCCTCCGTTCCGTGGCCGACGAAGTGGTGGCTCTGTACAGGGTTGCG
GTCTTCGTGTCCACCTACTACTTCGTCTTCGTGCTCACCACCATGGCGGCACTGTACCGC
TGGATCTTTCAGATACTGACGTTTCACAAGCGCATGAGCATCGTCGCGGACACACTGAGC
CGAGCGAGCACCCATCTGGATCATTTCCTCTTCGTGTTTTTCCTTGTGATGATGGTTTTT
ACCAACCTGACCTGGCTCCTCGTGGGCTCCAGCAGCGAACATTTTTCAACGCCGGGGAAA
GCTTGGCGAAGCGTTATTCGCGTCTCTCTGGGAGAGTGCGAGAACTTTTACCCGCAGATT
CTGGTGGCGCAGCCCACCGTGGGTCCGGTTATCGTGGTGCTGTACCAGGTCCTCGGGGTG
GTTCTTCTGCTCAACGTGGTCATTGCTGTGCTTCTTGAGGCCTACCGAGGGGTTGTGGGA
GGCATGAGAGACGAGGACACCATATTTGAATCCCTAATTGCGTTCATCGGCATGACTCTG
TGCACGGGAAAAGCAAGAATACAATGGGCCGACGCCTACTTACGCTGGAGGCTGTCGAAG
GGAAGGACACGCCAGACGAGGCGGCCATCCCTCAAGGCTGCCATTCAGGGCTCGGCCTGC
GTCTCAGGGGTGGATGGGCGGCCGGTGCTCATTGTCAGGCGGCCAAGTGCTTCTACTCTC
TCCTCGACAGAGAGACAGCTGTCCTACAACTGCACGCGCCACATCACGGTGGCGGAGATG
CAAGCGTTAATCCAGGCGACCCCTGTCCCCGCGTTCGTCGCCGAGCGCCTCGTGCGCAAA
ATTGTATTCGAGTGGGTTTTCGAAAGCGAGGAGAAACTTTCTACAGAAAAAGCGAAGGTG
TCGTATGCGTTGGGGTACGGGATCGGTGGCAGCAGCGGCGATGCATCCGCGGAATCGATC
CCGATGCTCAGGCAGCGCGACTCGCTGTGATCCGTCCGTCTCTGGGTGGCGTTTGGCCGG
GATTGG
>NODE_3569_length_3126_cov_13.240419_g2621_i0
GCAGATTCGTAGTTGTGCACAAACTATCCTTGCTCCAAACCCCCAAAACAAGCTCAAAGG
AGCCATGTCTCGCGAGCATTCACCAAAGCAACTGAAGACGCCGGCAGGAAGCGATCGATG
GCTGGACGCTATGACGATCGCCCTCGGCCAGGCATCGGACGGGACGTGGTACACAAGTAC
GCTGGAGCTTCAGCTAGCTTCATTTCTGGTGTGCCTGTCGAGGTGTTCGTACATTGCGCG
TTAACGCCAACTCGCGGATGCCAGCCAGCCTCTGGGATCAGAATGACCCCTTGGGTGGCT
GCCGGCCGACGCCAGAAGCGCGGCGACTGCCAGCTCTGCGTGCGGCTGGCGTGGAGTGGC
TAATGCCGGCTGACATGTTCGTGCCTATGCTATCCGAGGTGGGACTCCTGAGAGAAGCAT
ATTGGTTGGAGATTGGCGGTTTAAATGAGAAAAGCTTTACGTCAGAACCGCCCGGTATTA
CCCTCTGGGAGGATTTGCCACTGCCTCCTAACCGATTGGTGCATTCGCCTAGGAGCTATT
TCGAGGCGATGCCGACTTTTCTCGGCCGGAATGAAAACAGACTAACTGGTGGGAAGAGGC
ATGGCCGCGTATCGTGGCCCCCAGCACTGCGGAATTTGTCGCTCGGCGTTGTACACGGCA
GCGAAGGTATAGACTGGAGAGACTTGCCGAGTTCTGTGGAGCGCCTTGCTCTCGGATATC
ATTTCGACCAGCCGATCGACTATGCTACCTGGCCAGTCTCGCTGACGCGACTGACGTTGG
GAGGCTTCTTCAGCCAGCGAGTCACCGAAAACTGCGTATGGCCCCATTCGTTGCTTCAGC
TTACCTTCGGGAACATGTTTAATCGATCGATTACTTCAGTGGTATGGCATTCTTCTCTGC
TGCGACTTAACTTCGGGGATTCGTTCAATCAACCGATTACCGACGTTGCATTGCCGGCTT
CGTTGATTAAGCTGGCGCTTGGAAACGACTTCGACCAGCCTATCACCGGGGTCGTGTGGC
CCGCTTCCTTGCTTCAGCTAGCTTTAGGAAATAAGTTCAACCAACCCGTCGTTGATGTGG
TATGGCCCGTATACTTACAGCTTCTTATCTTCGATGGTGGCTTCGACCAACCAATCGCCG
AGGTGGTATGGCCCGTCTACTTAGAAACGCTCATTTTTGATGGGTTCGATCAACCGATCG
CCGAGGTGGTGTGGCCAGCATCTCTAACCCGGCTGGACTTGTAGGGATATTTTAATCAGC
CGATCGAAAACGTTTCGTGGCCGAGCGCTCTACAATCTCTTACTTTCGGGTACAAGTTTG
ACCAACCTGTGCAGGAAGTTGTGTGGCCGGCATCTCTGAAACAGCTGATGTTTCACGACA
GCTTTATGCAACCGACCGACAACATCGTTTGGCCTCCTTCCTTAGAGTTTCGTGGGTTTG
GTGATGGGTTGATGCAACCAAACAAGGTGGGTGATTGGCCGCCGGGCTATGACTCGTTTG
ACTACCCCAAGATCTGCCAAGGGTGTCTATAGTAGGAGTTAAATAGGTGGACGTGGAGTG
ATACATCTGGCATGCTGGTTGGTGGACTCTGGAAATATTTCACCCAGCAGCTAAAACTGG
GGGGGGCGCTTCTACGAGATGACTAGGTGGTGGTGCCAGCCACCAGCAGAATCGCGGCAT
ATATATTTCATAATTTGATTTTTGGGACGACCGAGTCATGCGGACCACGTGTGTTCCGCC
TGTTAACGAACTATTCGATTGTTGGGGCATAATAGCTATCGTGCGTTCACGAAGCAACTG
CAATGTCGAACACGTTCTGTGGCTGCCCAATGTCAAGAAGGCGGTGATAAGTGCGAACCA
TGACCGGTCGCTTGACACCGTCGCACATAACGCACCATATATCTATTAATAGTTGAGAGT
CTTTGGGTTTGCGAAAGACATTTGGACCACAAAGATTGGTTCGAGCGAGCAAGCACTTAG
TGTCCGATGTATGACTATGGAACGTCGTGAACCGGCCGTAGGATAACCCGGGCAGGTGAT
GCGCAACAGTCTGGTTGCGCATCATAACAGAAGGGCACTTCGTTCGTATGAAATGGGACC
TCCAATACAACTAATGCGTCGAACACGTATGGGGGGACGTTTCCTTAACAGACTACGTGG
GCTACGCGGCGTTGAGGCAAGAGAAGGTTCCCTGACAGTGGTGGCGGTCGTGACGCCAGT
TCATATGGTGGATCGGTGCCTTGTCGGTGACTCAGTATTACCCATGTAGTAAGTGTTGAT
GTTATGGTGGTGGTTGAGCAACCATTGCTCCGGGTGATCAGTGCCTGAGCGACGCAGAGG
TAAACGGTGACTGCTTGGCGGCTAGATGCTAGCGGGGTGGTTTTTCCGCGAGGACCCTCC
AGATCTCATCAAGATTTGGTTAAGTCGGAATGCCAGACATAGCATTGCCCATATACCTAT
TTTTCCGTCGTGTCGTACGGTTTTTGTCGTCTCGTTTTCAGGGGGTATACGATTTGTCTT
GGAGTAATGGGTGTTGCATTGGTTGTTTAGTGTACGAGTTGCACGATATATGGTTGTCTA
ACGTCATGGGGACGCGTACAGACAATACGCAAGAGGCGTGTCATACACCTCATGAGGGCA
TCCCACCCAACACTTTGCGTTGTTACACTTATCTATTTCACGATTCGTGCGTATCCATGA
ATCCACCTCCGCAGCCGCACAACTCCATAGTATCTCACGCGCTAGCGTCATTGTCCATAG
GACTTGAACTTTGTCGTTTTTTTCGGAAACGGACTTTGGCACAGTATATAGATTTTGGCC
CCGGTTGAATCACATTGGGCTGCCGAATACAGGAATGGCGTTTTGGACACATATATAGAA
GCTCGAGAAGAGTGTTGCCCCTTATTTGCGAGCAGGGGTTTACGACGACCCCCGGGTGGA
ATGAGGGGATCCATTCGTTGCGGTCTGACAAGACGAACGAAACCGCAGCGCGAGGCGGTA
GTGACGCCACCGTCTGCTCCGAAAACGCCACGCCATGTGTACTTCAACAAAGGCCTACCG
GTGCCGATAACAACTACGTCGTCTTTCGTAGTGTTGCGACTGACGCCATGATGGTGTATT
TTCCGG
>NODE_3570_length_3125_cov_26.398755_g2622_i0
GCCGCGTGCAGGGGTGATGGGAACTAACCTGCCGATTCGAACGCATTCCAATCGATTGGC
ATGCACTGTGGTCTCAGGTCGCAGCAACGCCCCACAGAACGCCACAACAATTAGTACGGG
GCAAGACGGACCATGGACCCAGTCCGCGGGGGCTGAAACATGTTAACGATCGCTGCATGG
CAATTTCCTGGATTGCATACCTGTACGTACATACCAGGTACCTGGTAGGCCGTAACGCCT
ATGTATGTGTTGTGCATCATCAAGGTCGCAGCAACATCATAGTCCCACCCCTCCGCCTAC
TGCTCTAACGGGGTATCATCCTTATCGTAGCCATAACCCTCCTGCTACAGCATCATCAAA
CACACTTGCGACATCGTAGCCCTGCCCCTCCTCCAACTGCTTTGATGGGGCACCATTAAG
GGCACCGCAACATCGTAGCCCCGGCCGACTTCCTACTGCTCTGATAGGGCGTGGTCAAGG
ACCCCACCATGGCCAGGCGCGTGGCCAACCTTTGGCCTAAAACCGCCGCACACGTGATGC
GGAAGCGCAGTGAGCTAAAGCTCTATTTTGACCTATCCGTGGGAGGATAAAACAAGAAAC
AGATAAAAGTCATGGAGGCGCGCACTGATGCCCCTCCCTACTATCGCCTATATCAAGGTC
ACCGCGTCGTCATAGCCCAACCCTCCGCCTACTGCTCTCACAGGGCGTCGGGGACAAAGG
CAAGCGCGGAAACAGCATTGCAGCAGCGCTAATGTCGAGGTACACGCCATATGACTGCCG
CCGGGTGGCGCACATAAAGCACGATTGCTGCGGGCCACATCAGAGCCAAGCAAAGAACTC
CACCCCGTGCAGACCGTGTAAGTCTAAACGATTAGCGCCACTCGCTGTTGCTGCTGCTCC
TGCCAAAACTTCCGCCGGACTGACTACTCACCAAGTCTTGATCGTGGCTATATTTCGATC
GATTCCAAGCCCTTCGGGAGCCGCGGGGGGGGGTAGCGTGAGCGCTGCAAACTGCGCGGT
ACACAATTGCCCCGTTTTCAGTACGCCTCCTGGTACGTACATAACTAATTTTACAGTAGG
TGCAGAGGCCGAAGCGTATATATTTCCACATCATGTAATACAAACTCCCCCCCCTCCTCC
GTTTTCCCTTTCCCCTCCTCGTAATGCCTCGTGTTCGCTCGAGGTACATACATAAGCCAT
TTCACGCCAAGCGGAGGCTACTTGCCGTGACCGTCGAGAACCGCTTGCATCGGTGAAGCA
CCAGCAGAAATGTTCCCACCAGGGTCAGGCGCGTGGTCAACCTTTGTCTAACCGCGACAC
ACGCGATGCGCAAGCGTAGTGAGCTAAAGCTCTAATTTTTCCCTTCCGTGGTAGGATAAA
ACAAAAAAAACACGAATAACCATCGTGGGGGGCCGCGCTGATGCTCCTCTACTACCGTCT
TTGCATCCCCACCCTACATCTTTCCCTCAGCCTCCCGTTGCTAGTAACGCCTCTGAGGCG
GTGAAAAAGCGACAGGGTGAAACCATCAGTCGGCCGTACCCAATTTGTCGGGCGCCATTT
TCAGTATCAAGGCCTCCACCCTGGGGAAGACGGTGTCCTTGGCCGTGTCCGCCCACATGG
TGTCAAGGTGCTCGTACTTCTCCTCCCGGATGGACATGACCACGTTCGGGAGGGTGGCCT
TCAAATCCTCCACTTCCACTAGGTGGTCACTGCCGCCGTAGACGATGGCAACCGGGCAGG
ATACCTTCGACACGTCGTAGATGACGGGAACGTACTGGGACGCCGGAGCATCCGCGAACA
TGGAAAGCTTTCCAGAGCACATCATCTGGAACCAGTGCACGACGCACTTGACTGAACTGT
AGCTGTAGATGTGCGGGTAAACCTCCAGCTTTCGGCTGGGAGACATCTGAGAAGACTTCC
ATGTGAAGAGGTAGCCCATGGAGACGTCGATGGTCGTTACGAAGAACTCGCGGCTCATCA
TCCTCTGCCAGGTCAGCGCCACCGGCAGCATGCGGCGCTTACCGAAGAGGAGGTAGATGA
AGCTGAGGTTGGCTTGCACCAGGGACAGCAGCAGACTTTTCGAGAGATGGTTGGCGCGAG
CGGCGGGGGACAGCGCCACGAACAAGCACACCTTCTCCAGAAGGTCGGGGTTGCTGGAAA
AAGCCGCGAACGCCTGAGCGGTTCCCTGGGAAAACCCGATGTAGCACAATTTAGGCTGCC
CGGAGACCTTGAGCACGTGGTCGATCATGGCGGGAGTGTCGTACCGCGCGAGCTCGTCGA
TGCTGAAGTTCCAGTAGGCGTCGGAGGTGACGGGCGACAGGCGCATGTGCTTGTGAGAGT
AGCGGTTTCCTCGAGCGTTCCCGAGGAAGACGTCGAACCCCGCCGTCGCCAGGCGCAGGC
CCAGCGCGTGATCCCTTCCACCGCACAGGAGCGACTCGGAGTCTTGCATGAGGCCGTGCA
TGAGGAGCACCGCGGGCTTGTTTCCGTTCTTGTCCCCGTTGGAGGTCTCCCCGTTGGGGT
CCAAGACGCGGTGCAGCACAAGGACGAAACCGTCGGTCGTTACAGCGTGGTGGTCTTCGA
CGCGAAAGCCTTCCGCCTCAGCGAGCTCCCTCGCCGACCGTCGTCCCTCGATCCCAGCTG
TGCGCATTCCAAGGTTCGCCCGGAACAGCTTTTGCAGCGCTCGAGACCGTCGATACAGGC
ATTCCAGCGCACCAGGGAAAGGAAACAGAGCGTTGAAGGCGAGCAGAACGTACTGTCCGG
CCGTGGACAAGCAGAGGACGGCCGCGACAACCGACAAGTGCACCCAGCCGAGCGTCGCCC
CAATCATGGCTGCCGCTGCGGTGGGTATACCACACTACCAATCGCTTAGATCCGTGGCTC
CAGAAGCTCCTCTACCCCCTCTGCCCCCGAGTCCGAGCTCAGGCTGCTCGTACTCACAAC
AAGGCAAATAATAACGCCGCAATTCCCTTCTGCGAGAGTTGGGGCAGCGGATGAGGACCT
CGGCCGGGTCTCAGGCAGCGCTTCGAATTCCTCTCAGCGACACCCCCAAGCCAGCTGGAT
CCTTGGTCGGTGCTGCCACCTTTCTTCCGCTATTTCACAGCTCAGCTGCACACAAGTGCT
CAGCT
>NODE_3571_length_3125_cov_13.580931_g2623_i0
CACACACCCAAGCGCGCCCGACACCACACGGCTACCTGCGGTTCGTCCGTCGCAATTGGT
CTCCGTGAAAGCCATGATCGTGGGAGGCGCAGGCCGAGATGGTGCGCTGGAGGACGGCCA
ACTGCGAGACCCTCCGCTGGAAGATGACCCCCGAGTAGTATCTACGATCACAACGGCCGG
GGTGGTGGAGGAAGAGGCGGTTCGAGTGTTTGAGGTCGACCAAGAACAGGCGTACTACCC
CAAGCGGGAGGAGCTGTTCGACGCCGACGACGTTATACTCTTTGAGCACGTCTCGGCAGA
CGTTGTCTTCGAACCACCGCCGGAGCTAGCGGCCTGGCTCTTGGAGACGGAGACCAGCCA
GGCAAGTAGCCCTCCCGTCGAGGAGCCCCAGGCCGGAGCCTGGCGGCCGCCCTTGCTCCC
CTCCCTCGCCGTGTCCGCGACGCTCCTCACCGCCGCGGGGTTGTCGCTGAGGATGCGGTT
GAGGAGACGGGCGCGAGTGCAGCGGGCAAATCTGTCGCTCGCACTCGATCGGCTGGACAG
CGGGTACAAGGCGTGCGCTGGAGACCCGGCCTGGGACCCCGGGATGAGTCAGGGGCACCC
GCGGGACAGAAAAGCTAAGGTGGAGGCCCAGCTGGCGTTTGTGAGGGGGATCATGGCGAT
TGACCTCGCTAAGGCGGAGACCCAGCTGGCGTTTGTGAGGGGGGTCATGGCGAAGAGCCT
CGGGGCGTACCAGAGTCATCCGTGCATAGTGCGGCGAGACGACGCGCTTAAGCCCGCAGC
CGAAAAGCTCTCGCGGCGTTTGGCAAGACTGGAGCGCGCGGACAACGAGCTTGAGATCAT
GGTCGAGGTGAAGCGGGTAATTGACAGGATAGACGCCGGCGACCTTTTCTGTGGGGACCA
GGCGGGAGGGGGGTTCCCGCCGGCTGATGACGGTGGGCTGGGTCGGAGGAGAGGGAAAGG
CGGCGATAGCGATGCGGATGATGATGATGGCGGTGGCGTCGTGCAGCCTCCTCGCTTAGC
CACGAGAGCGAAAGCTTTGCGCGACGCACCGGCCGTGGACGACAACGGTGAAGCGAGAAG
GTCACTCTGCGTGTTTCCCGAGGAGCTTGACCAGTGCTGTGCCGACCTCGAGGAGAAGGA
GCTGTTCGCGACAGACACGCTTAAGGAGGGCCTAGAGCGGTGGGATTTGGCGAAAGTGGA
CGGAGCTCTGGCGAAACTTAAGTTGCTAGGACGCTCTGATCTCGTGACTAAGTTCAGAGA
AAACAGGCAGGAAGTGCGCACGAAGATTGAGCGGTTGCGGAACGAGTTAAAGGAACCGCA
AGGTAGCCGGCGGACGAAGGAGTACGTGTCCAGCCTCTCGCGAGCGTGCGTGAAGGCCGA
AACCTTTTCCGCCACGGGTCTCCCCGAGTACGAGACCGCGAAGTTAGCTCTTGAAGACGC
CCGCACCAACCAGCTAAGAACGCAGGCCCAGCAGACATTTGCCGCGCACATGGCCACGGC
TGAGCCGCGCCTCGTGAAGCGCCTAGTAGACGGCCTTAGCTCAGCGAACGCGCTCACTTT
GCTGCCGAGAGACTTGCAAGACGATTATCTTGAAAGCAAATGTGGCGTCGTTTCCAGCGA
TGATGTGGCGAGTTCGGCAGGCAGGGGTGAATGGTCTACGTCCATGGCGGAAGGTGGCGT
GGAACACGTAAGCAGCAGCCAAGGTGAAGGCCGAAACAATGATGGTGGCAGCCGTGGGGA
GGCGTGCACGGAGAGCGCTTTATCGCGCGGATCGCCCTTTGTTGCAGTCGGCGGCGGCGG
TGCGGACACACCCAGCGGCGCCATCGCGACGAACGGGCCGACAACGCTAGCGAACAGAGT
GGCCGCAGAAACCGTGCGCGAGCAGAGGCTGTCGCTGAGAGCGGGGTATCAAAGCGCGGC
GGTCGAGATCAACGCTTGCCAAATACGGCTGGACGAAAGGCACGAGGACGAGTGCTTGAA
AATTCGCATGGCCCTGGAAGAGAGGGAGCAAAAGGAAGCCGCCAACAACGTGCGTTTCGC
CCAGCAAGAGGCGGCCAACAGCATCCGAGAGAGGGACCTAGATATGAGAAGACGCGCGGC
GGAAGCCGCCGAGAAAGAAAGAGAGCGTGTCAGGTCGGAAGCCGAGCGAAAGAAGGTGGA
CGATCGTCGGCGATCGCTCCGGTCCGCCGACAACGACTTCTTCCGTCTCTTGGGCCTGAC
CAGCGCCGTCGTTACCGCCGCCACCGTCGCCGCGCAGAAGGGCGTAAGCCTGTCGTCCTC
GACGCCCCTGGACATGGTTTGGCGCCTTGTAACCGCCGAGTGTCGAGAGGGCGGCGGGAA
TGGGGGGGCGCTTGCGTGCGACCCCACCTCCGCGACGTGCGGCCTGACGTGTCCTCTTGC
GTCCTCCGCAGGGTCTGGGTCAACCTTAGGGTTCGGCGATTCGTGCGCCGTCGGGTCGGG
CGATGCGGTAGCGGGCAGTGACGGCGGGTATTTAGGTGGCGTTGCAAGCGCAGACACGTT
TCTTTGGTGGGTGGTGTCTGCCGCGGGTTCGGCCACGGGGGCGATCACCAAAGCGGGAGG
GTCTGCGGTTGGCTGGCTCCTGGGGGAAGCGCTCGGTCTCGTCATCCCGGTCGAGCAGTG
CGAGGTGTTCGCGGTGATTTCCCTGGTGTTGTGGCTCTGTTCCCTTTTTGTGGTGATGAA
AGTGACGGGCTTGGTTGCGGGTGAGGTGCAGGGGCCCGTCGGTGCCGCGATCCGTTCGAT
CGTCTTCGCCTTGTGGGTGTGGGGGAGGTTTCACGAATGGCTGTTGACGACCTCGCAGGA
GGTGCTGCTGTTGGTTGCCCCCGCGCCCGCCCTGGTGCTGGCCTATGCAGGCGCCCTGAG
GTGGTTCGAGCAGAAGCCTGAGAGTTGTTGGCGCGTGGGGGGGTGTGATATGCGTCCGGT
AGTGTCAAGAGTCATGCCTGCCGTTGTAGCGTGCGCCTTTGCGCTCTTCTTGGGAGCCCA
GGCGTCGTGAGCGAGGGTTAGGCGAGAGGGCGGCCGGGGGAATGGGGTTGCCGGCGAGTG
ACGGGGTAGAGGGCGGGTGGCGTGGGTACCATAGAGTCGTGCCCCTATAGTACGGTAAAG
GAGGC
>NODE_3572_length_3125_cov_10.669725_g2624_i0
TAGCGCAGTACGTTATTACTGTAACATCATATTAGCATCTCGCCTCCCGCCCTGTGACAG
TCCCTGTGACTTTCCCCTGTGACAGTCCCCTGTGACCTACCAATAGGCCAATGTATCCTG
TAGGGCTGCTCGTAAGGTCAAGGCGAAAGCCAAGGAAAACCAGATGACCACAAAAGAGCC
GTCAAAATCTCACACGGACAGGCTCAGATAAAGTGAAGCGCGCCAGGCACAGTAGCTGTG
ACTACTGTGCTGCACCCCAAAATAAGACAGAAGAAGACAACCACTAATGAAGCTTACGGT
AAAACCTAGGGTAAAGCCCACGGTAAAGTAAAGGCTATGACACGCGAAAGCCTGAAGACA
TGGCGGAGCCGTTATCCGCGAGGTTTTGTCTAGACAGCGCGATTTTTCCGTACAGATGGC
CAAATGCATTAGCTAAGCACAAAACTGAGGGTACCAATTCTCGTGAAGAACTACTGTAGA
AGTAGTACAGCCAATCGAGCTTGTAGCGTGACTTATGCCACGAATTATGATGCACCACCA
TATCGGCCGGTGTCCGATACGCCGTAACTATATAACATCCAATACCCAATTACAACAATT
ACTACAATGTGAGAGCTCCGATGACTATTAATACTATCCTTTGGTGCTTCCACCTTAGCC
CTCTATTACTGTAGTAGTAAAGTGCAAGTTCGACACATTCGAAAGCCGCCTGCCTTGTGG
CGCTTTATGCACCTATATGCCCCGTGGGATACCTGATGTGATGCATCTATAATATTATAT
TCTATTGATACTTTGGTACATTGGTACCAATACAGACATGCAGCTTGTTATATTTAGCTG
CACTGAACCTCGTGTTCAAGTACCCGAGGAGGGTGCTTCTTCGTAGATCAAGGGGGCAGC
ACTCAGAGCACCCTTAGCACCCACAATGAACACAACCACAACGACAACCACAACGACACG
ACACGACACCAACATCCAGCTACGACGACCACAAGCATTCAATACCACGATCAGAACGAC
AACCACAATAATCACAACAGCGCCACCAGAACCAACGCCAGCAATCATAACAACAACAAA
GCAGCAGTATTGTGCAAAACATGTCAGATCGATACATGCTTGAAGGAGCAAACCAAGAAG
CAAAAATATCAGCATCGAACGTCAATATGAATAGAGGACAGATGATATACTATCATCGGT
GCGTAGACCACAATAACACTGCCACAGCAAATAACGATAAACCAAAACCGCACAAAACGA
TGTCCGATGTCCCTTTCTCGTACAAATACCGCAATAAAAAAACTGAACATGCTCCGTGGA
CACACCAACCCAACCGCTCATAACGGTATGGATAGGTCCAGCCGCTACCGTAGTCGCTAC
AGTTGTTGTACCAGATATTATGTAGCCGCGCGACGAAAAACAAACACGCCTCCAATAAAC
GTGCACTACGCCACGAGTTGGAGGGAACAGCACAAAATACTTTATATAGACCAAGCACCC
GGCGAGGGAAACTACTTTCGACCAATCACCAAGAGAGGCAAAGCGAGAGCAAAGACTCTA
GACCAGTCACCAAGAGAGGGTAAATATTTTCGACCAATCACCAGGAGAGAGCGAAGACAT
CCGACCAATGAGCGACGAGCAATCAGCAGGCAAGAGCCGGTCTAAAGAGGCGCTCGGAAC
ACCTTCGGAGCTCGCTCACTTTCTTGCAGTTGTGGAAAAACACCTGTCCCTGCCTGACGA
TAGGCCTCAAGATGTAATCCCCCCCGCACACGCAGTTCCACAGCCGAGATGACTGGAAGT
CGTGGATTGTCGCCAGCTCTCGGTCCACCCCCAATAGCCAGGAGCCGATGGTGACGTCCT
CATTGACGAAAGTGTCGTAGTGCTGTCGACCTCGATACAAGTGCTCCACTAACGGCTGGG
CCAGTACGTAGAATGCGCCCTGCATGTACACCGGGTAGCAGTCGAGGCCTGAGAGCGTGT
GGTGTACGAATCTCTGATCATACCACTTGTCGTCACGGTCCTTGATCACGTGTCCCACGT
GTCTGTTGGGGTTTGTAGGGATGTTGCAGGCGGTTGGAACGCCGGCGTAAATTTTGCTCT
TGGAAGCTTCGGGCTGGTCGTGCAGAAACGTGGCGACTCTTTTAACGCAGATGAACGTGT
CGTCGTCTGCTTTCAAGAGGTACTTGAACGACACATGTCGTACCAGCCCCATCATGTGTT
TAACCTTGTGCACGATATTGCGGTACCCGTCCGGCGCATTTACGTAAAGGATATCTCCGA
CCAGCTTCCCGTCTGGTGGTGCGGAGTCGCTAGAAATCACAAAAACCACCCTAAAAGACA
TATCCAAAGGCTCCTTGTTCGTGCCGCGTGAGTCCGTGCCGCCCACGCTGATCCACCCCT
CGTACTTGTCGTACATTTCGCGCAAAGTGTCGCGCTTCTCCCGCCCTTCCTCTGTATCGC
CAGAGAGGATAGCCAGCAGCAGATCCGCCGTCGGCACCGTCTCGTTCGCCGCACCTAAAG
GCCCCACATCTACACCGTTGATCACAACGTCTCCCCCCTCCCCCCACGACTGGAACTGCT
CCGGGAAGGCCTCCTGGCCCAGGAACCTCGAGTGGTGCCCTAACGCCGTCCAGCCTGGAA
ACAAACTCTCCTCGTCTTCCGAGATCGCGAAAGCAAAGCGTCCTCGATCCGTCCCAGAAA
ATTGCCCCATATCTAGCTTGTCTCTAGCCGTCATGCCTGTGGCAGACGACGCCGGCCCTA
GTACCCGCACGATGAGGCACGCCCACAGCACGGCGGAAACGCACGCGAGCAGCGCAAGCT
TAGCGGTGACCTTGGCGCATATCCTCGGCTGCTTGGCTCGATCGTGCTTCAACTGAAAAT
CGCGGTGGCCTCCTGCCATTGTCGTCGTAACCCGTCGAGATCGACGTCGTGATGTCGTCG
GGGAGTGGCAGGGGGCGTAGCTGCTAGCGACCTCCTTTTGCGAGGAGTGTCTTGAATCCA
TGTGGCGTTTGCTGGCGCTCCCTCTGCCCTGCTTGTCATCGTTTGGGCACATCACATTCG
AAAGCGATGTCCCCTGTCTATGATATGGTAGCTTTTTGCACGTACGAGGTGCCCGGGTAC
CGGTG
>NODE_3573_length_3124_cov_51.711898_g2625_i0
GAAGTATTATTTTATCGGTGACGCCCAGAGACCATTCCCCAAATGTTGCAACACACACTG
TGTGGCAAGTAACTTATAACAACAATATTGGTTGTATCATACCAGGTAGTTGTTTTGTCA
CTCGTACTATAAGCGCCGCTATAGTGTTATGCTTCTGCTACAGCAATATCCCATCGAATG
GCCACGGTATTCCACCGCATTCCCACGGTACCCAAGGTATCTCAAATGTATCCCGATGAA
TCCCACATTATCCGACCGACTTCTTGCGGCATCCCACCTATTTACTGTGGTGTTCCACGG
TATCCCGTGTCCCACGGTATCCCGGGCAATTCACGGTATCCCACCGACCTGTGGTATCTC
TCGCACTGTGCGTACAGGTGCTCGTGTCCCCTCTTCCCCTCCTTTCTCCCCTGCCGACTT
CTCGCATTCACAAAAATCACGAAGACTCTTAGGAAATTTGTTCGCGGTCCCCATTTTCCG
GCGAGAACAATTATTTCTGTACTTAGTACTCCCGTGAATATGCCAGGATCGCCCCGAAGA
TCACAAGGTGTAGTTATCGATGGATTGACCCGAAGTCGACGGACACCTCGCTCCCAAAAC
CTACCGTACGTATGTAATAATGTAAAGCCACGACTTGCACTGTCAGGATGCAAACCGACG
TGTGCGTTTTTCAGTCACAAACTAGTGACCTGCACGGAAAGGCAACGTGATTATCAGTCT
CCATAACAGATCCGACACAAGGGAAGACAGTGTTATAAGACAGGGCGAGACACGGAGTAT
TCCCATGCAGGTCTGTCTATTAAGCATGGCACATGTCCTGGGTTGCTGACTGTCGTGTAG
AATCAAGCGTAGGAGAAAACTAGCATATTTATTGCCAGAGCCGTGCTGGCATCTGGTCCA
GAAGGGCATCATTGTCCTTCCATTCTTATATTTACCCCGAATACGAATGCCCTCCAAGAA
ATACGAAAACGGGCCAATTACCTATATTGAGGTAATTACCGGCCTTCCAAGCCCATACTA
TTACACTAGCCCACCCTGATGAGCCGTATATGCAGAAATATGGGAAATTCGGGGAAATCC
CAATTCTACGAACTAGCACTTGAGTCGAAGGTGCGGCTCCTAAAGCCCACTCCCACACCT
CTGAGTTGCTAGGCTAGGAAGCAGGTAATTACCGGCCTTCCAAGCCCATTCAATTACAAC
AGACAAATTAAATGCAATAACTACTGCTGCAGACGCAGACGCAGGTAGCAAACAGAACAA
GGTTTGTTCGGAACACGAAAGCCATGAAGTCGTTGCCACCTAAACGCGCGGTACTAGGTA
CGGGTCCTCTGAAATTTAAGCCCCAAACCCAAAGACTGAAGACTTTATCGGGCAGGGACT
GGGGTCATCTCCAGGGCTCATGTGGCGTCGCTCTTCAATATTAATCTGGGCTGCCTTCGA
CGTTCAAGCCTTCAATCACACATCTGGTCCCCGTTCAGACGATAGTGTTCATGGCGAGCA
TAGGCGTCGCATCGTCATCCGTGTCCGATGACGGATCTCTGCTTTCGGCTTGGGCTTTGT
CGTGGGCGACCCTTTGTTTGTAGTACGACCACGACACCTTGAAGTAGTAGATACAAAATA
TGAAGGATATGAAGTGGACGATTCCAGCATGGCCCTGGTCCGCGCCATACTTGATGTACA
ACGAGCGCATCTCCAGCGCCCCCCACACCGATACGACGGCCCTAGCCGGCCACGACAGCA
TGTAAATCTTGGCAGCTCGCCTGCTTCGGAAGAAAACGGCCCAAAGGCNNNNNNNNNNCC
GGCCAGGACGCCGAGGGCGGCTTGCACGTATAAGCTCGTTGGAAGGTGAAGCAATACACT
GTTGAGGCCCTTGAATTGCTCCGCCATCTCTTTCACCTGCTCGCACTGCGGTGGATTGAT
AGAGTACACGCAGTATAGCGTGTATATGTCGTGCCACGCCTCGCGGAAAACGGCCAGGAT
GAATGTGTAGAAGGCTCGAAAGTAGAAAATGGTCCAGATTCCGGTGAGCAAGGCGTCCAT
CGCTAGCAGTCCCACGCCGGCACGGAGAGAACAGCAGCAACAGCATGAATCCACGGGTCC
AGGCTGCCACCACCACTCCTTCCTCACGCCACCGTTGCCATTGAAGCTGTCCCCCGCATC
CGACTGTTGTCGTTGTTGTTGTTGTTGTAGTAAGGGCTCTTGGACTGCCCTAGCGCTCCC
TGCACGAGGTCTGTAGGTCGCCATGTGATATGCCCTCAGCAACCCGCCACGAGTATCAAC
TGTGTAAGGGTATACCTGGTACCTGGTATACTCGAAACAATCGGCTCGCCGACAGGGAAT
CAACACGCACTACTCTCTTCTGCTTACTGCACTGAGCGTCGTAGTATCTCTGTGTCGTAG
TTTTGTGACCACAGAACTGGTACCTTTTTAGGATGAAGAATCGGCACGGACACTGGGTGT
GCTGGATGTCGACGGGTAGAAAGGAAGGTTTAATGTGAAGAATACACACACACACACACA
CACTTTTGCCATGCCAGTGACAGTAGCCGGGCGTAGGCTGTACTTTCTGGAAGCGTCCTC
ATTCCGCCAAACCCTGGTATACTTGACAGGTAGTAAATGTCGGCATCGTACCAACCAGTC
GACCCATCAGGCCTCGGCACGAAGCGCAACGTGCAGTTATCTAACATGTAAACATGCAAC
CATTATCTTACCACCACGCTAAACCCAGTCGGAGACACAACGAAGCACAAATGCAGATAT
ATGCTGAAATGTTGGCGCGCCCACACGCAACCTCGATACCCACGGCCTCTTGTACCAGAG
TTCAAAATGATACACATTTTCGCGACCATATCGCCGTTGGTTGTGCGCTGCGAAGAAGCC
GCGTCCCAACTTGATTGGCCACATCCGACGGATCCTCATCGCCACAAATTCCATGTAATT
TTCCAGAAGCAGATAGATCCGACACACACAGCGGAACACGCTACTCGCAGCGAGTCGTAG
ATCTACGTATCATGCAATTCCTCTCTCAGGCATGGTCGAATCGCTAGAACGAGGTACAAC
GCGCATGGCACACACGCCCCCCCACTCCCCCCCCCGCGACCAAAACAACCACCACCACCG
GCAA
>NODE_3574_length_3124_cov_3.921010_g2626_i0
AATTCCTGCAAGAGGTTCACATTCTCTTGGACAATGGGGGTCTGTGGAACTGTCCGTCGT
CTCATATCACTGAACGCATGCTCGCTCCGAGAACGCTGACGGAGTTCCCCCCCAACAAAA
ACGAAAGGAGCCAGTGGCTGCATGAATCGGAAACGATAGTGAACGTGGAGCAGTCGCTGC
TGTTCTGCGCCCCGCCCAACACCGGCTCGCTGCAGTTCAGGATGCTCGCCAAACGTATGA
AGGGCGTCGATCACTGGTCGGAATCGAACGTTCAGTCGTTGCTCTTCGATACTGTGGAAT
CGAAGCTCCCCCTCTTAGACTTGACAAACAAACGTCTGATGGAGGCAATATACAGAGACA
ACGGTAGCGGTTGGATCAAGATAGGGGTCGTCCGGGACCCGGTGACGCGTCTTCTATCGG
CCTACCTTGACCTCGTTCGTACGTGGCCTTCCAGGTGGAAAAAGTCATCTTACGGCCACG
GCTCACACCCGTCGCATCGTGGACTGTGGGTCGACGATGGCTGGAAGTGGTTCGACGCCA
GCACAAGGCACCGAGGTTTGGCGGCGGGTGATGGCGAACAGGCCCAACCGCACCCAGGGG
AGCACCAAACACCGCTCACGTGGGGTGATGGTAGGGAAGGGGTCAGACCGGACAGCGGCA
ATGGCTCAAGATGGCTACAGGATGCAGCCGTTCCTCCTGTTCCGACTTTCGAGGAGGTTC
TGGATATGCTGGAGAATCATCTAATGGCGGCACCGTCAGCGTTCAGGCCGGCTGCTAGCC
TTTGCGGCATGGGGCTGTCACCGTTCGACACCATCATTCCTTTCGAGACTTTGCAGAAAA
CATCGACAAAGGTGCTCAAATCCCTGCCCGGCGACATCTGGCGTGATTTCGGGGCCTCGG
GGTGGGGTCCCCACGGCACGCACGCCTTCATGGAATTCGACTACGGGACCGTTGCGCGGC
ACCACCCGTACGCCGACCAAGACATCTATGGGAACCAGGCCGTAAGACAGGAGAAAAATG
AGGAGGCAAGCGGTCAAACAACTTCCTCGCCCACTATCTCATTCGGCAGTGGACACTTGT
TCTCGGACGGATCGTGCGCATGGACCGAGTTCTACACCGACCAGATGATACTTGGAAAGG
TCGGTGGCCTGTATAGCCAGGACTTCGACTTGTTCGGGTGGTACGATCTGGACGCATGGA
AGGAGAGACTGGAGGCGTGCTTGAAATGATGTCGGGGAGGCGTGTGTTTAGCCGTGATGT
GTTGGTCTCGCCATCTTTCCAAGGGATACACCCCGAGCCTTCGAGCGCCAGCTACTGATG
TTTGGCAAGTTGTCGTAAGTGGGCACGAGAAGATTCATGTTGGTCGAAGACGGTTGGGAA
AACGTTGCTTGCGCGTGTGTGCAGTGTTTGACTCATAGTTCGTGTTTTTATACACCTAGA
TAAGTACTGTTTTCATACCAGGTAAGTCTTTAGCGCTTGTGGCCAGACAGGGGGACTCTG
GTTGCACATTTCACAAGGCCCCAATTAGAATGGCGGCGGTGGGGGGCGTACTCGTTTGTT
GCTTGCCTTAGTCATGTTACCATTGACCATGCATCCCTTTCGAGACGGAGCACTGGGGGG
GACCCTCTGGATGAGTCGCGTAATATATGGGGTGCGACGTTCAGTCGTGCCAATTCCCTG
CACTGACTCGAACTGGGATCAAGTAGGTTGTTTAATATTTTGTGTTTGAGGAATACCCTC
CGGCGAACGTATTTGTTTGATGGCGCGTGCTCCTCTTCTTAGGAAGACGAACAGCATAGC
TAGCGTAAGATTAGATGGATGGTCTTGCGGTGAGTAAAATAGAGGACTTGCGTTCGTTAT
TTGCGAGGGATATTCCGATATATATCGCCATGCTTAATGCTTTCCGCAGCCCACGAAAGG
GGAGGAAGTGCGGGCAACACCGGCATATATCAATCCCGCACAATAGTGTACGGTGGTAAG
GTGTAGACATCGTGTCGCCCTTACTAGCTCTGAAATATCTGCTTGCCAGTTACGTGACAA
GTACTGTACCTGTGTTGTAATCACGCTTCAACGAATCGTCGCCGAAACTGGTATGACATG
TCCGCACGCGAGAAACACGGCCAATGCCGCCTTCTGGGGCTTGTATGAATGGATTTTCCC
CAAAACGGAGGGATACACGTCTGTATGGCTGATCACACACCGAGTGCTTGCGACGCACAA
TTAGTCCATTTCGATGCGCTCGGCGTTGGAAGAACGAGGAATATAGGCTAGACATTCGAA
TTCGCGCCTAAAATAGCCGCCAAGAGTTCGCCAAGCTCTACTACAGTAGATATAACAGGC
TTTATTTGAAATGCTCTCAATTGACGAACGGCAAGATGGGTTTTGAAACGTGCATTTTGA
GGGCGTTACATTTGGTTCTAGGAACAAGCTTTTTGTATTTTGTTTTGTAACTGGGTCGAT
GATCATTCGACAGGAACCATTGATGCGAGCCCACGTCTCCTGCACCCCAGAGTAGTAGAC
CTTTCCCTCGTCGTTATTGCCGAATGTCAGATTATGAGGTGAGGGTTTGTGTCGTGTGGA
ATGTGTTATGTGGTGTCTGATACCGCTTGTATCAGTGTTCAGCGCCACAGTACTACTGCT
GCTGCTGTTGCAGCGTTGCTGCACATCGAGGTTAGCCAAGGAGTTTACCCCTCGAATAGC
AAGGCGAGAACGTCACCGTAACCGATAGCGGTATGTACATGTGTAGGGTATGCACGCACA
ACAAGAAGGGCGGCTGTATCGGCCTGAGTTGGGACGGCTGAACCCAGTACACACAGGGAT
GTACGGGGGTTCGAAACAGAGCGACACATTCGCCCCAGAACATAAAATATACAACATGAA
CAAAAAAAAGGGGCAAGGGACGAGCCTCACGTCGGCGGGCGGGGAACGCAACAGGCGAGG
CCCGTGAGACGCATTTTGGGGCACCAGTGGTAGCAACGACCTACAATAGACGCAGTCTGG
TTGTAACGGGGGTTAACAGGTACGAACGTGACGAGCGCGTACTGGCGAATATCAAACAAC
TTGACTGTGGCTTCATTTGCCTGCAGGAAACTGGGAGATCCGGCAGTACGACATTCAGGG
CGGC
>NODE_3575_length_3123_cov_2673.120656_g2627_i0
GTCGTACCGACTGAGGCTATTACCAAGGTTAATCATGACCGTGGGTACCGAGGACGTCGA
GATGAAGGAGGAGGTGGCTGCCGAGGAGGTAGCCGCCCCGGAAGTGACCGAGGTGAAGGA
GATCTCCGTGCTTGACGCCTTGAAGGAGGTGCTCAAGAAGGCCCTCATCTTCGACGGTCT
CCGCCGCGGACTCCACGAGTGCGCTAAGGCGCTCGACCGCGGATCCGCCCGCCTCTGCTG
CCTGGCCAAGGACTGCGACAACCCGGAGTACGCTCAGCTCGTCCGCGCCCTCTGCGACGA
GGGCGGCGTGCACCTAATCATGGTGGACACCCGCCTGGAACTTGGACAGTGGGCTGGCCT
CTGCAAGATCGGCCCTGAGGGAGAGGCTAACAAGATCGTCAAGTGCTCTTGCGCTGTGGT
GACCGACTACGGAGAGCAGACCCAGGCCCTCAACGTCCTCCTTGAGCACCTCAAGAAGGG
CGGCGACTAAAAAAAGCCTAGGCGTGCTTTTGCTGCTTTTGATAGCAGTGTAGTAATCGT
ATCGGGTTTTTTTTTCTCCCGGGGATTTGCTCTACGGCTGTTTTGGTAGCTGGTACGGTG
TAGTAGCTGGTCGTGGTTTCTGCAAGCAGGATGGCTGCTCTTGAGGAGTGGACATCGGCT
GTTACAGGCTTGTTGCTTGCAGGAGGAGTCGGTGTTGTCGAGTGATCTCACGGAGCTAAT
CGGTTTTCTTCCACATTTTTTTCCTTGTCTTCGCGAGACTCTTCTCATGGAGAGGTTCCC
GGGGTTTTTCTTTGTCGTGCCTTGGAGTTTACCAACTTTTGCAAGGCGTTTCTGTGTCGT
GAGCGTCACTGCTGTTGTCGCCGGTTGATGGCATGACAAGACACAACACCATAATCAAAG
ACCGCCCGAGGGGCATTGCTAGACGTATATGCACTACACATCCTGCAACCATACAACTTG
CATCCTAGCCCTGGTGGTGTAGACTACTGTAGTTACATACAGTAAGATCGACGATGCGAA
GTATACGGTTGTCGCAGCTGTGCGATGATGATGCGATTCTGGTACTACTGCTGTAGCCGA
AAGTCCGTTATGCTACAGATTCAACTCAAGAAACATGTGCTAGATCGTGCAGACTATACG
GGTCCCACCCGGCAACTTGATGAGCTGAATCATACAAAATCGGGAATAGATCTGCCTTGG
GAGGTCCACTGCTTACATATAGATAATGAAGCGATCATCGATCATCTGTCCGAGGTGTGG
TTTTGACCCGGTATCAAATCCAGAATGCTCCTCATAAATGCTAGGGAAGAGTTGCACTGT
TTTTTTGTTCTGGGGAGATTTTACACCTACCTTACCCAAAAAACTGATATTGTGAGACAA
AACTACGAGTACAACCCGATCAACAATCCCACATGGCCTACGATAGGTATACGTCAAGTC
ATGTTGCAGAAAAAATATGCCATTACGACGATTTTGGGTTATAAAGGAGCTCCCGGCCTT
CCGAAAAAAAATAGCAAAAAAAAAATGCTAACCCTGTCGTATATAGCACGTGTCTAATTT
TTTTAATATAGCACGTGTCTCTTGTCACGGGGGTGTGCGTACCCACTGCTGTTTCTGTAC
CGTTTTCTGTCGAACCACGCAAATGCGTGCGAAAACTAACTCGTACTGTGGGATATAAAC
TGCCCAAGATATTTCAAGTAACTTCAGCGAAAGAAGCAGAATACTGTCCAATGGAATAAT
TTCCAGCAAACGTATACCTGGTACAGAGGAAAAATAGTAACATGAAAATGTAACACCACC
AACGACAACAACAGAAGAAGCAGCAACGGGGGAACCATCAGCAAACCAGAACTGGCTCGA
CCGAGTCGCTGGGCAAACCCGGCGCCGCCGCGGATGATAGCTACCACAGAGTAACTGGAG
CGAAACTAAGTGCAATTGGACACTCGAATTCGCAAAATAAATCAATCTACGTACTTGAAT
TTCGAGTGAAAATCGAACGGGCGCCCTAACCCCAACATATAGCCAGTAAAATACGTGTAT
GCAGAAATAAAAAATCACACTACGATTAATATCCGTTTTATTATTCCGATGTGGATTGAA
TCGTATCATTGAGGCTAGGGCTGCAATCGGAGCGAAATCGTTACTTTCTTCCCCGACATT
GTTTGCCCCTGGAAGTCCCAAACTTGCTTGCCTTGACTGGATGTCTCCCCGAACATACAT
GTGGGCAAAAGGGTGGAATTTTCTTTGTTTCCGAGAGGTAAAAATACCGCCTCCACATCT
TTATACCAGACAGAGTGGTATCATACACATGGGGTAAAAAATGATACAAATACCCCTAAT
TCCGAGGGGTAAACATGACGCCTCCACATCTATACCAAGAAAAGTGGATACCATTATTAT
GTATGCGACCTGTCTGGTGAAAAACACCAAAAGCACCATGTCCTGCCGTCGTCGCCAACG
GAATGATCGTATCAAGACGCATGGTACGGCGGTATGATACAGGTGCACCATTTTTTCCTG
AGGGTGGTCACTTGATTATATAGTATAGAAGCTCTGTACCTCAACCAAAAACTTGATCCG
AGAAAATAAAGGTACGATGGACACTCCCAGATGGCCGAAGTACACAACGAAACATTGCTT
CACACCCAGCAAGAATGAAATTCCGGCGATTTTGGGTTATAACCCCTTAAGAACTGGTCC
CACGAACTTGGGGAAAAACTACTTGGAATTAGTGTGTGACATTTTTTTCAGTTCTGAATG
GGTCAAGGAGCCCGGCCCGTCATTCCGAAAACGTTTCAGCGAAAAAGTGCCACCTTTATA
TCGTACGTAGCCCACAAGCGTCTGAACGAAGCCTAAAAATACTGACAACCAATGCTTCGG
TGGAGCTTATTTACTTAGCCTTCTAAACCCCGAATCCAACACAACTAATTGCAGTTGTCA
GTGTTTCGTCGTCGCCCTGCCGCGATGCGTTCAGCGCGATCAACCCATACCACCAAAAAG
TGCGAGTCTATTCGAGTTCATGTCCGAGCCGTTTTATACTCAAAACATTGGTGCAGTTTG
TTACAACTAACGCCTTTAGAATGACACAACGTATTGGCGGGGGGGGGGGGGGGGGGGGCA
CCT
>NODE_3576_length_3122_cov_81.832732_g2628_i0
GTTACACACACACTGCAGCATGATACATTGAAAAAAATCCGACTAAAAACTGACTGGCGG
CGGCATCTCGTGGTTGAAACTTAACCAAAGAAACGATCGAATGCGAAATCCATAGCAATA
CATAATGTTGTGTAGAGTCGATTAAGTAGACAGACCACAAGGGCGTTCCAAAAAAGCGCT
GCAAAGGCAGGCGGGAGCTCGTGACATTCTCGGCCGGCGCATGTCAGATGACACATACGT
CCATACCTGGTGCATGCCAGCAACGGTGATGCGTGGCGGCAATAACACAATAAATAAATA
AAAACAAAAAAATAAAGAACACACCGCAAGGCGCCTCCAAGGCTTCGACCCGACGAGCTC
AAAATAAATCGCGGACCGGACCAACGAGCAACAAAACAAAAACCTAACAACAGCACACCG
CATACCGGGTACGGGGGGGCGAAACCAGGCACAGACACGCTCCGAAGAACTGCCACACAT
ATTATTATGCTGCTGCTCGCGTAATTCGTACGTCAATCCTCCAAATGCTCTTGCTCTCAT
ACTGTACGCCAGCACCACTATACGAGTAACCACGGCACTTCTTATGCCTGCATTAATATA
CGGGAAATGACGACGACCTGGGAGTGGTGAAAAAAGCAGGCTGCAAAAAAAAACACAGCC
AGCCATCACGGTAGCGTAAGATAAATGTTGATGTCACGACCCTGAATGGCGATTGTTAGA
GTCGACCAGGAGCGGTTTTCCACCAATCCAAAGAATAAAGCGAAACGTTTGACCAATAAT
AGGAAAACTGCGGACATCAAATGTCTTCCTGGACGATTCGAGTCGACCAGGGATTTTCCA
CCAATCAAAACTCTCCATTAAAAAAACGACCACTAGGAATACATGCCTTTTTCTCGCTAC
CACTGCTACCACCGTGGTGCTGGCAGGTAGTATTAATACCCGTGTTTGATATTCACCTCC
CGCAAAAGAGCCGTCAGCTTTATGCAACCGAAGCAGCTTGTACAGACCACGCTCAACCCT
ATTGCAACAATTGCATGATCTACACATCGGACAGATAGATCATCTACAGATAGATCATCT
AGATCCTAACCTGCCGTGTTGATGTGCTGTGCAGGATCTGTATAGTACAAAACCCAACCC
AGGACTCATGTGCTAGTTCATGCACATTGTACGGCTCCCACCCGGCGACATGAGCTAGAT
CATACAAATCATACAGATCATACAGATCATACAGATCAGGAACCCATCTGCCCTGAAATA
ACTAGATATTGAAGTGAGAACTGATGATATGTTGATGATCCTGTCTGATCTGTCCGAGCT
GTGAACAATCGATCTACACTAACTCCAAGTAATTCGTCCTATAACACGTGGGTACAGTTC
TTGAGGGGATTATTCTACCGATGCCACTACTGTACGCCGCTCTTCACAATGGTTTGTCCA
CATCTATCTACGGGAGTATAGCTCACAATATTATGAAAATGAAACTGCCACATTTGGCGG
CGGAACTACGAAACAGAACCACGAAGCGGAACCGTTTACGGGTATACCGTGTACGGGACA
CCAGTGTACGGTATGGCTTGGTGTAGGGCACAGCGCACACATCAGACAAATCATGATCTA
GATCATCTATATCCTCATGTATATCTGCCGGTATCAGACGTAGTGCAGGATCTGTACCGC
ACAGATCCAGTCCACGTAATCATGTGGTATGCATAGATAATGTAAACCGTACGGCTCACA
CCGGAGGACGTGATCAATTGATAGATGATATGCAAATCATACAGATCATACAGATCATAC
AGATCAGGGATACATCTTCCCTGAAATATCTAGATCGCGAAATCTCTCAATAATGAAACA
TCTTGAAAAGGGGATCTATCTGATCTGTCCAATGTGTGGTATACCATGCTTATAGTGTAC
GGTACGCGCTGATGGTAAAACATGGCGGTTCCCAGCAACGACGGAACCAAGCACGGGAAA
ATTCCCAAAGGAAGAATTAAAATACACCGCGAGCATCGTGGGGAATCCTGCTGCTCCATG
GCGCTCACGACACTACGACACACACGGGTCACACTAAACTGAAAAGCGTACGAAACGCCG
CATTTAGCGTCGAAACCCACGTATGTCGTACAGCAGAAAGAAGCGGCTCACCAAAAAGAC
GAACTCTCAAGGTCAACGATTGGGCAGCCGCTAGTATATCTACACTAGAAGTCCCGTCGT
AGTGCCGTGTGCATGTGGAGCGGATGCTCTGTCCCTTGTCCACTCCAAAAATAGAAGCAC
ACTGTAGTCCCTACCGTAGTGTACTGCTGTATTCGGGTGTCAGTACTCTAACAATACTCT
ACTGTCCTAGCCGAGTCGAGCGCTGATTCTTCATGCAGCATGAGCATGGGCATCGGCATG
AGCACTAGCATCAACATGAGCATCAACCAGAGCACAAGCATCAGAGTCAGCATAAGCATC
AACACTTGGTAGCATTAGCACCAGCATCTACAAGAGCACCAGCATCAGAGTCAGCATAAG
CATCAAGAATAGCATCACCATGAGCATTAGCATGAGCATTAGCACTGGCATGAGCATTGG
CATGAGCATTAGCATTAGCATCAACATCGGCAGTAGCATCAACGTGAGCCCTAGCGTCAG
CATGAGCGTATATCATAAACAACAATCACCATAATCAGAGTCAAGAACTGCGACTATTCC
GCTCTAAGCCGCATAATACATGGCGCCACCAAATTATTGCCCGGTACCCGGGAACACTTC
CTCTAAGTTACAAGCAACCCATACCAATCATACAGACTGTAGATAGATACGTACGAGTAG
GTAGATAGACGTGTGGGCATATCGTGCCCGCAGTAGGTAGCCCCACCACCTGCTTGGCTC
TGCCGCCGTGACCCCCAAGGCCGCAACTGTCGACCGCCCCCCCTCGCCCGAATACGACAA
TGAACAGCGCCGATAAATTCGGTTGCAACGAATCTCGGAGATAGATTCACCACCTGTCAC
AGGTTGTTCTCCAATAAAATAAACCAAAAGTATGAATAGACCATAAACGTCGCAAATGCG
ACGGAGGTTGTCCTTATTACTGCTTCACCCCCCCCCCTCAATGAAAATGAAGTACAACCC
CC
>NODE_3577_length_3122_cov_13.213841_g1614_i3
TCGATCCATATTCAGTGGCTGCTACTGCTGCGCCGCATGTAGCTAATGGACCGACCCCTA
TGGGGGCCGCGCCTGTCCCTGCCGAGGATCAGGCTGGTACATCGTGCAGAACGCCGGAGT
TGGGCCGCCCGCAGTCTCAGAAAATCCGGCACCTGGGAGCACTACAAACGGCCCTGGAGC
CATAATCTGTGGGTATTGATGCACCATATTCATCTGTTCGACGGGCCCCTGTAGGGGCGG
CATCTGTCCCTGCTGAGGATAAGGTTGGGGCATCATGCCGAACGGCGGGGCTGGGCCGCC
CATAGTCCCAGCATATCCGGCATCTGGGGGGCCCTGGTACGCCCCCAGAGCCATGTTCGG
TGGCTGCTGATACACCACAGGTAGCTGTTGGAATGGCCCCGGTGGGTGCATCACCTGTCC
CTGCCAAGGGTCAGGTTGGTGCATCATTTCAAACTCCGGAGCTGGGCCGCCCACAGTCCC
AGGAAATCCAGCACCTGGGTGCACTGGCAATGGTACTGGAGCCATAACCTGTGGTTGTTG
ATGCACCGCATTTTGGACTTGACTTGGCCCCGGTGGGAGCCACACTTGTTGCTGGTAAGG
GAATTGATGGTGTGGAGCTGGAACGCCCACAGTCCCTGCAAATCCGGCACCTGGGGGCCC
CCAGTACGGCTCTTGAGCCATCATCAGTGGCAACTGATGATGGGCCGCAGATAGAGGTTG
TTCGGTTAGCTCCTGTTGGGATCGCACCTGTTCCTGGTTAGGGAAGGGTTGCTGCCACGT
GCCGGACACCGGAGCTGGTCCGTCCACAGTCCCAGCAAAGCCGGGATCTGGGGGGCTCTG
GTACGGGTCTTGAGACATAATCAGTGCCGACTGCTGATGCGCCGCATACGGGTATTGTAG
GCGCACCTGCTCCTGGTTAGGGAGGGGTTGCTGCCACGTGCCGGACACCGGAGGTGGTGG
CCCGCCCACAGTCCCAGCAAATCCGGGATCTGGGCCCCCCTGGTACGGCTCCCGATCCAT
CACCAGTGCCGACTGCTGATGCGCCGCATATGGGTATTCTAGGCGCACCTGTTCCTGGTT
AGGGAAGGGTTGCTGCCACGTGCCGGACACCGAACCTTGTCCGTCCACAGTCTCACCAAA
TCCGGGATCTGGGGGCTCCCGGTACGGCTCTCGAGCCATCATCAGTGCCGACTGCTGTTG
CACCGCAGATAGAGGTTGTTCGGTTGGCTCCTGTGGGGAGTGCACCTGTTCCTGGTTAGA
GAAATGTTGCTGCCACGTGCCGGACACCGAACCTTGTCCGCCCACAGTCTCACCAAATCC
GGGATCTGGGGGCTCCCGGTACGGCTCTCGAGCCATCATCGATGGCGACTGCGGATGCGC
CGCAGACAGAGGTTGTTCCGTTGGCTCCTGTGGGGACCGCACCTGTTCCTGGCTAGGGAA
GGGTTGCTGCCACGTGCCGGAAACCGGAGCTGGTCCGACCACAGTCCCAGATAATCCGGG
GTCTGGGGGGCCCTTGTACGGTTCTCGAGCCATCATCAGTGTCGACTGCTGATGCGCCGC
ACAAGGGAGTTGTTTGAGCACCTCTTCCTCGTTTGAAAAGGATTGCTGACACGTGCCGGA
CACCGGAGCTGTTTCCTCCCAAGTCTCAAGACGTAGCTCATTCGTGGGGGGGGGGGTGCT
GACGATTCCACCGCCATCAGCATCATCACACTGGTACACAGCATCACGGCGGTGCGGTGG
CTCGGGCTGGCGCCAATCTGGAGTGGAAGTCGCTGGGCCTGCCTCGTTTCCAAACTTTGG
CGGCTCTTTGCCGTGCGCTAATGACAGGGCTACCACCGCCTCCTGGAGGGCTTGCTGCGC
GCTAGGCACGCCGGAAGCAAGCCGTCCGCGGATGTGCGTGCAATCGAGCCACAGGGACGT
GCCCACGATGTCGGATAGCCTCACCAGCTCGAGAGGCCAGGTAGCGAGAAGGCCACCCTC
TGACGAACTGTCGCTCGAGCGACGCGCGTGAGGCAAGTTGAACGCGAGCTTCGGTACGGA
TACGCTGACGTCGTGAGACCGCCAGCTCGCCAGCTCGTCGGAAATCGCCTTGCACACCTT
TCCCACGTCATTATCCCCCGCGCTGTCGGTGCTCCAGACCAGCAGACGACAGGGTTTCCA
CGACGCAACGACGTTCACCTCCCCCGTGACCCCGGCTGCCGCCACGCATTTATCAATGGA
CGCGTTAAATGCAAGTGTGCGCATCAGGATCGGCGAGTCGACAGACACCATCCCGAAAAA
CGAGAGGCTTGAGTTTAGACGGCAAAGAATCTCCTCGAAAGTGTTCTTGTCAGCCTCGGG
TCCCTCCACCCTCAGCTGGCCTTTGTCCAAGTCGTACGTCACCCCGGGGAAGTGGACTCC
TTGGCGCTCGAAGGCATACGCCGTGCGACGTACCGCGTCCGCATTTAGCGGGAGGGTGCG
CCTGATCCGCTGTGAGACTACCCCCCCGAGATGCTCCTTGGCTGCAAGGACGCAATGACG
CAATCCCCACAGCTGGACGACCCGCGCAGTCTTGCGAGACAGGACGAGCGGAGGCGCGAA
CTGTCGTTCTGGCGGGGGCCGTGCTGCCGGCGGCCGTCTCGAGGGCCCCGCGAGGGACAA
CATGCACTGGTCGACGTAGTGACCAACGCAGGCAAAATCTCCAGCAACAGCAGTCAGAGA
ACGCACGAAAGCGACCCCGCTGAGATCCATGCCGTCGATCTCCACGTCGACGTTGTCTCT
AGTCTTCACCAGATTGAATCGCAGCAACAGGAAGTCGCACGGCTTGTGTCCGCCTTCTCG
GCATACCCTTAGCGCGTGCTCCAAGCATGCACGGGCGCTCTCGGGGGTGTCCCCGGAGCC
ATGGCCGAAGGATTGGACTGTCGTATCGCTCTCATCGACGATTGACGACCCCGGAAGAGT
GTCCTGGAAGAACTGGAGGAAGCCCCCCTCTCCCAACAGCACGTCCTGATCTGTGGCCGA
GAAGAGAATCTGATGAATGACTTGCACGAGAGGGGGGCGACTTTCTCCCCCCTCCCCCAG
CACCGCCGCTCTCTCCTCCGTCTTCTCCCCTACGCTCTCTCCCGCCATCTCGACTCCCTG
CC
>NODE_3578_length_3121_cov_83.987533_g2629_i0
AAACGTGTTTGGCTATGAAGCTCTTTACCATGTACCAGGTATAGGTAAATACAAATGCAC
ATGACTACGAACTGTGCGGTGATGCAAGCATATCCTACTCGATCCAGTCGATGGTGGACT
ATTTTAGATAGGGCCCACCAGTAAACGTAATCGAGAAGGCTGTGTCCTTAGGCCCATTCT
CATCGAGCAGCTTTTTTCATCGAGCAGCTTTTCCCCATAACTTCTCAAACTGTTTTCCAA
AAATTGGAGGAAAAATAGGCAATATATCCATTTTTTGGAAATTCTTCATATAGGGCAAAA
CGATCGAAAGGCTTCGCGTTCCAACAAATGGAAACAAAAAATGGAAAAAATGGAAATACA
GGAATTGCGCACAATATCGGAAAATTGGAAATTAATGGCTCCGATAGGAATGGCCCTCAG
ATGGCCGTCGTTGGTGTGTGCGCTCTGCGCCGGCTGAGGCACTGCCACCCGAATACGTGT
TTTCCGACGCCTGTACAGCTTGCGGAATGCGGCATGTATTATGTTCTCGCAAGGAAAGCG
AGTCACCCACACATCAACACCCACCCCCGTGAAAGTAGCAGGATCCCGGGGTCAGCATCG
CCGCAACACCCCGGCTAGGTGGTTGGACCAAGTTCAACAGCAAAGAGAGAAACATACAAG
TAGATATATAATGTGCGCCATAGTATAGTCGATGGACGTTCCCAAGTCTCTGACGTCCCT
GACATGCCTCGATTCGAGTAAAACAAAACAGCGCCTACACCATAGTAGTAAACCTGCGGA
TGTGCCAGATAGCGGCCTCCAGACGCCAATTATGGCACGAAGTATGCGCCATGACGATGA
CCGTTAAAAACCAGCCGATGCCATATGCTGCTAATATCGCTTTCTGCGGTGTACGTAACT
CATACGAAATCACCATATGTACGGGACTCTCCCTATACTTACTCCAGGATAAAATATACT
CAATCTTCTAAAAGAAATGCGGGTACGTTGAAGACTGCTACCGGATACCCTCATCTCTAA
CATACAAACCAGACAGTTTTCCTATACAAACGTCAATCGCAGTGATCTCAAGTGGCCTGT
GGCCTGTAACGCGCCCCGAAGTCTTTGACTCAGCGCGACGCGACACATTCCATTCAGAAA
CCCGAGAACTGCTGCGATGCGATGAAAGGGCGACCAAGCCCGGCTGAGCGTTGAACGTTG
TGCCCCAATATTTAAACTGATGACACACCCTGCTCGCGTTGCCGACACCCGGCATTCTGA
TCTTCTAACACCGTCAGCTTTCCTGACTATGGTAAAAAAACGGATCGTTGTACAAATTAA
CCCGAACACACACACAAAAAAACGCAACGCCTCTCCTTCTCTACCCAGTCGCGGAGCTAC
GACACCTACAGTCCCGATCTAATCGTACCCAACTGGAATACACCCGCTGGAAGAAACAAA
ACACTACTGGGTGGCGACGTGGGAAACGCGCTCACCCCCAGTTCCCAGACAACATCAACG
ACCAGCTTGACGAAACGACACGGCCCTCTGGACGGAAACCTAAGGGCAGCAGTGTCATCT
TCACATTCATTTGTAAACATCCCTTGAAGTTTTTGTCCACAGCAGTGGTAGAGCTTTTTG
TTGATCGTGGTCGGCGGCTTGAGATGCTTCGTGGCACCGCTGGCGTCCCGCGGGCTCCCG
CGTGCAACTGCAGTGCATGGTTTTACGGACCGCAGACGGCGTCGGCGTCGTCGGCAGGTT
CGTAGTAGATTCCGGGGCAGTTCGTGCCCCGGAGGCTCTGGAAAACGAGCGCGCCTCCGT
CCTGAGGAGGCGAGATGGTTGCCTCTAACTCGTTGTAAATGGCGCCGCCCTTGAAGCCCC
AGTTGCGGTTGAAAGTGTTGTCGCCGCCGAACCATAGGGAGCCCTCTCCTCCGTTGTAAA
TTCCACCGCCGAAGCCGCCATCGCCGGCGGAGCTGGCAGCAACGTTGCCCTGAAACAGGC
TACCGCTCGTCAGATTCAGGGAGCCGAAGTTGGCGATCGCCCCCCCCTTTTTCTCGTAGC
ACTTGTTTTCCTTGAAAGTCGCGAAGTCGTTAAATGCGATGGTGCCGTTTGGGTGAACGT
AGATGGCGCCTCCATCCTCCCCCGCTGTGTTCCCGGCGAAGGAAGATGTGTTCCCAACCA
CAATGTCGCCGGCATTGAATATGGCGCCGCCGTTTCCCCCGTAAGAGCCAGCTGCGATGT
TCCAGAGAGCGGTGAGCGGTCCGTTGAACGCGATGCTCCCGGTCCCGCCGTTGTAGATGG
CACCCCCTCTTCCCGCGTCGGTTGGGTCTGTGGTGAGTGCTCTGTTTTCCGCGAACGTGG
CGAGGCCTTCGAACACCAGCTCACCCTCGTTGAAGACGGCTCCGCCGCTTCTTACTATGT
AGTTGGTGCCGTCGTAGCTGTCTGAAGTCGAAGTGGCGGGGACGTAGGTGGAGACCACCG
TGTTCTGGAGGAAGTGGGCCTCTCCCAAGAAAGTTGCCGATGAGCCCTTTTCCACGTACA
ACGCGCCACCGTCCGTTACCTGTTCTGTGACGTCCCGGAATGTCACGTCGACCTCCACCG
TGAGGTTACCCAGCACCTCCAGCGCGAAGTTGATGAAGACCACGGCCGCGTCGTCAGACC
GGAGGGTCATGTCGTTGAGCACCGGGAAGCGAGTGTACGGTTCGCACTCGAAGTAAACGC
TGTTGACGGTGAGGGAGGTGACGGTGGTCGTGTCGATACCCGCGAGCTCCGCGCACGTCG
CGACGTCGTAGTTGACGGCATTGACCGATGAGGCGGCGACGACGGCCGCTAGTCCGAGCC
CAACAGCGGAGGAGGCAGTCTTCATACTGGATGCGAGCGAGGCGAAACGCTTTCTTGTGG
AGGTACTGCTTCTGCTGCTGCTGCTGCTGCTGCTGCTGCTTATATCACGGCGGAGGAGGT
CGTCGTGTATAATAGGCGGTGGGTGTGGAGTGTGGAAGCGAGGAGAGAGGAATGTCTGTG
GCGGGAGAGGGTCGGGTGAATGTAGTGTGTGTGCAAGGTGTGTGTGTAAAAAACGTGGGA
GAAGTGGGGGTTTGAATCTCTCTCTCTCTCACGCAAGACCAACAGGAACAATTGAAATTG
C
>NODE_3579_length_3121_cov_23.919291_g2630_i0
CCGGATTGTGCAACTATTTCGTCCCTTCGTGCACGTGAGAGGCAGCACTTCGTGTTGTTG
CTGCTCTAGGAGGACTAGGAGGGAAATCGGGACTGGACTGGAGGAAAGCCTGCGGGTGGA
TCGGTTCAACCTGGCGCTCCCATGTACCGCGCAGGTTATCTCGTAGCGTTTGATATCGCC
TGCGAGTTCGTGCCGTTCACCGACATCGTGAGTGACATATTCTTGCTGGCGTCGGTGTGG
CCATCCACCGAGGTCGTCGCTCCTTCGGACGTCGATGGTTGCCACGAGCGGACCCTCTGG
TATCTCGCTTTGTCTCTCACGGTGGTGGGTACGCTGGTCGACCTCGTTCCGGAAATGTTG
CTGGTGACCGAGATACTCATGCACCCCAGTGTCACCGCCGACTACAGCTCGCTGGGTACT
ATCCTGAGGATGATGTTCAGCGACGGTAAACCGGTAATTGTCTTCGCCGCCACGGAGGAG
CACGAGAAGCCGCTAAGCCCTTCACTCCTCCTAGTACGAGACTCTCTTCGCCGACGCCTG
GCATCGGTGGCAGCAAGCCTTTTCATGCGCGACGGCTGCTTCGCTGGCGAAACGCCAAAG
TGGACCTACGCCGGCCTCGTCGGGGTTCTGGTCGGGGGAGAGTTCCTGACAGCGATCGGC
GCGTGCCTGTTTTTGCGCATTGAATTCAGTTGGGCGGCCCTCATCTCTCTTGCGGCGAGT
GTTGTCGCGCTGCTGGTGTCTGTGCGGTGCCACATGAGGGCTGTCGGCGAGACAGAGCTC
CACGCGTGCCATGCGTCGCCGTCAGACAGCGGTGGCCGCCTCATCGAGTTCCTTCTGCCA
GGCCCGATGACGTTTGCCCGCTTTTTGCTTATTGTCCCCGTTTGGCCCATGCTACTGGTG
TACTCGGAAAGCGCTTCGTTTTGGCCGTTCTCGATGGCGAACGATGGGGACCACTCTTTG
CCTAGCTCTGAGAATGCGCTCTGGGTGTCCCCGACGGACTGGCTCAGGGTTGGCAAGCCC
ACCCTCAGCGTCTCTGATAACGACAGTCCCCTGAGCTTCCTGTATTGGACGATTGTACCG
CACCTTCTTTGGACCCTCGTAAGTGTGGTCTGGGTGGGCTTGCTTGGACTTTGTCGGATA
TTTTGCTGGTACTTTGGGCATACGGAGGACTGGTCGGCGCACCCGTGGGGTGTGTACTTC
GCCAGCCAAGAGTCGCCCTTCCACGTGTGGTCGCGCAATATCCAGGGAGCGTTGGGGCTA
GGTCTAACCACGTGGTTAGCGAAGGACTTCAAACGCCTGCTCCTGTTTTCTGCTGCTCTT
GCGGGCCTGCTGTTCGAAAGCCACAAGCACGGAGCATGCGTGGAGCAAGAATGGGCCTTC
GTGTTTGCTCATGCGTCGTGGTGGGCGATCATGCTGATGGGACACGCCGCTAGAAAGAAG
AACGTTTTTAAGGTCGCGCCCCCGACGGATAGCGCCAGGGTGGCCGATCGCTGGTGAGGA
CAGGGGAAGGGAGCTACAGTAGAAGGATCGCTTTTTGAGTCCACTGCTTCATTTTTATGG
CAAACTGGCAAATTAAGGCGACCGTATGTGGACGCTTCGATGGCCATGGCGTTCTAACCC
ATCAGTAGGGCCGCGGTGTTCAGACGATTGCGGTAACGTTGCCCGTGTGCAGCGATAAGC
AGCACGCGGTAGATCGGGTAGGACGCGTGCATATAGAGCAGTGTCCCTATTTTGTTTTTA
TTCTGCAGTGCTCGTATGAGCGGATGGATGCGCAAGGGAGTGCGTATCATATCGACATAG
TCGATAGGATTTGTGTGCATGCTAATGGCATAGTCGACAGGACTGCGCGCGATTGGTTTA
GGATCACTTTTGTTTTTTCTCTTGTATTTTACATTGACGTGCGTGGCCCGTAGTCTATGT
GCCGATGTGTCACTGCTTTGATTTGTCGCAGTGAGTGCTTGCTTGTGTAGTGGTGGTGTG
CTTCGCCAAGTTTGCTTTGAAATTGAAGGCGAGTCTGTTTATTTGGTCACGGAAGGTTTC
CCGTCGCCGTCGCTCGTGAAGAATGCCACAATTATATATTGGGGTTTGTCGTGTTTTTGA
GGTGTATTTGCTGGTGGTGTGTTGGGTGGATAATTTGCTTTGTGTGCGGTAGCCAATATG
GCCAAGTATTCTATTTACAGGTTGTTCACGATAGGTATTGAGGTGGATGACTTATCTCTA
CCAATATCTGGAGACAGAAGGACGATGAATTTTGTTGTAAATTTACGTGGTGCCGCTGCA
ACTCTGTACGCCTGCTCATCACACGTACAACCGCTACTGCTGCTGCTGCTGGTGCTGTTA
TACGCTAGAATACTGCTGCTGCTGCTGCTGCTGCTGCTGCTGCTGATGTAGTACACTAGA
ATATACCTGTTACGCACAGCGGAAGAACAAGGCAACCGCCACGCCCTGTGCCCTTGTCTC
TGGCGCGTTGCGTTGCTCGTTGTTGCCCTTTCGCCTGCTGCGTGGCGCTCGAAGCTGTTG
ATACATGGGTAGACGCGATAATTTAGCGTTTTGCTCTTGCCTGCGTGCTCGGGCATATTA
TATGCGGATTGGAACTTCGCTATATAAAATCTTTGGCGCACCTTGCGCTGTTTTTACATA
TTAGCAAGTAGTTTTGATGGTGCTGCATTTCTAGTATTAGCCACGTGCAAACAGTTTTTT
TTGTTGCAGGTGTAAACACGGAGAGCTTGGACGAGCCTGTTCTCTTGACTGCAAGGTGGC
TGTTGGCTGGGCGGGAGTCCGATCACCCGGATCGGCGACTTGTCCCCCTCCCCCTTCAAG
CATGGGGATGTTCAATTTGCAGCATTCAACGTCAATAATGTGTATCTTAACCCCTTCAGA
ACTGGTCCCACGAATTTGGGGGCAAACTACTTGGCATTAGTGTGGGACATTTTTTCAGTT
CTGTATGGGTTAGTCCAAGAGAAGGCAGGATAATTGTGAGAGAAGAGGTGAACAAGCACA
TATGTGGTTGTTCCATTTGCAACATTCAACGTCAATCGTACGTCTTATGTATAATATGTT
ATCCAACAGGAGGCAGGATACTTAAGAGAGACGAGGTGAACAAGCAGGTGCTCAATTTGC
A
>NODE_3580_length_3121_cov_18.730971_g2631_i0
CTCTGTTCTCTGTCCTGTTCCCGTTCCAAGGTTCTGGGGCACTCGTCCCTCTAGGTGCAT
CTTGCTCTTTCGCTGCTTCAGCAGGTGGTCCTCCGGGTCGTCAAGAAGCTTGTACGTCCA
GGCGTAGTGAGTCTTCGTCGGTGCTATTGGTATTCAGGTCGACATGTCCGACCCGCGACC
ATCTGGCTCGACCGTGGCTGGGAGTGGACTGCCCTTGTCGCCACGGTCATCCCCTGCCCC
GCACAATAAACGCCTCCGAGAAGAGGTAGACGTCTGCGGAGGAAAGCGTGGGCGTGCGGC
AGATGGTGCGGTGCCCTCTGCAGTGCCGTGGAATTCGCCGAGAAAGTCCACACTCGGGAG
CTCGGGTCGAAGCCACAGCCTGAACCGGGACAACCATCCCCACCTCCTCGTCGACGTCAA
GACGTACAAGGACACGCTGTACGGTAGCCTTGCCCTTGAGCCCGTGATCCTGCGGTTGAT
GGATACGCCGCAATTCCAGCGCCTGCACGGGCTGAAGCAGCTGGGCACGAGCGACTATGT
GTACCGCAGCTGCACGCACACCCGCTTCGAGCATTCTGTGGGAGTGGCGCACCTCGCCCA
GCGGTTCGCCGAGGGTCTCCGGAGACGACAGCCCGAGCTTGGAATTTCGGTGGTGGACGT
GATGTGCGTTAAGATAGCCGGGCTGCTGCACGACCTCGGACACGGACCGTTCAGCCACAT
GTGGGATGATGAGTTTGTCCGCCGCGCAGGGGTCGTGTGGAAGCACGAGACAGGAAGCGT
GAACATGCTGCGCTTCATGCTGAAGGACAACAACATCGACCTGTCGGCCTACCAGCCGCC
CCTGTTCGCGAAAGACTTGACGTTTATCGAGGAAATGATTCTGGGAACTCGCCAGGAGGC
AAGAAGGGGACGAGGGGCTGATAAGGAGTTCTTGTACGACATCGTCAACAACACAAGGTC
GGGTTTGGACGTCGACAAGCTGGACTATTTCCAGAGGGACGCGCGCAACTCCGTGGGCGT
ACGATCGGTTGACCTGGACCGGTTCATCGAGCTCGCCAGGGTCCTGCCGGCGACCGACGA
AAATGGCGAAGTCCATCGGATGGTTTGCTACCCCGACAAGCTCTGGACAGAGGCGCTTCG
TCTGTTCCAGACCCGAAATGAACTGCACCAGTCCGTCTACCAACACAAGGGCGGCAAGTC
CGTCGAGCTCATGCTTGTGGACGCTTTCCTGCTAGCGGACCCGCACTTTTCCGTGGCGGG
CACCGTCGATGACAAACATCCCGACGGGCGTTGGAGGATGAGCGAGGCGATGTTCGACTG
CAAGGCCTATACGTGCCTCAAGGACAGCACGGTGGACTTGGTGATGAACGACCCCAATCC
CAAGCTCGCGCCGGCGAAGGCCATCATCGATCGCTTGCAGCGGAGACAGCTCTACCCCTG
CGTCGGGACGACGGAGTTCGACTTTACGGAGGCGGGAATCACCGAAGAAGAGGCCAAACG
CACCATGATTGACATGCTCAAGCGCCCCTCCACGCCGGAGGCAGCACCCCACGGGAAGGT
GCCCCGCACGCCGCCACAATGCGCCGAAAACGGCGCAGGGGAAAGCGATACAGACATCGA
GGACGACGAGGACAGCGGCTGCGGAGCGGAATCCGGGGTTGCGAACGGGGGCGGAAGCGG
ACGGGGGGCGTCGACGCCGCCAGCGGCGGGCGAGAAAGTGCTGCTGGAGGAAAGTGATAT
CATCGTCGACTTCATGCATATTCATTGGGGGCTTAAGGGGGCGAATCCTGTCAATCGGCT
GAGATTTTTCTCGAAGTACGCCCCGACCGCGCCGGACACCCGAGGAGTGCGCCTCGACGA
GCAAAAGTTCTCGAGCTTCCTGCCGCAGACGTTCGAGACGAAAATGCTGAGGGTTTTCGT
GCGGGACCCTGCCAAGGTGAACGCAGCAAGGAGAGCCCTGGATATGTTCTGCTCCGAGTC
TCGCTGTGCGAGCCCTTGTCCCCTGCTCTCGCAAGAGGACTAGCGCAGTCGGCGAGCGGC
CTCCGTCAGGCGGGGTGCGAGCCCGACCAAGCAAGGCGACGTCGGTTTCGAATGAGTCGA
CCATTGTTTTGTACGGGACCAACCTTCTGTTTTTGGTGGTGGTGTTGTTGTTGTGGTCGT
TGTTGATGTTGTTACTGTTGCTGTTGTTTTTATTGTTGTTCGCGTTGTGATGTTACGTTT
GGCCGCGGAATAGGCCGCGCTGCGTAGTCTTGGTGCCATGATGTACCGTGCTTTTTGTCC
GCGTTGCCATCGTCTCTCACCACGGGCGTTGTTTTAGCCGGGCACCTCCCCGCCGCCCAC
CCTCCCACCGACCAATGTACGTAAATAGGTGTGCAGGCATGTAGGTATGTTTCGTCAGCA
AGTTTTGAAGGGGCGAACAGCATCGCCAAAGCTGACCCCACCGTATACAGCTTCCTGCGT
TGTTGGGGAAGGAGAGAGGGGGGCGTGAAAATGGCTCTGCAAGACGTTGAATGGTTTCCG
GCTGCCTGTCGCCTGTCGATTGGCCAGTGGCGTTTACTGTTGTTACTTGGTACCAGATAG
GTTAGGTTCGTTGCAGTATGTATGTGTCGTCAAGGCGAAAGAATACGGATGCAATCGGGT
TGTTGAACTAAATTAAGGGCAAGGAGGGGCAGGGGGACTTGTTGCCTGGACGTCGCCTTA
GCCGTGAATCAATCAGTAGTGTCAGTATCTATCGACTCTGTGTTCGATTATCAGTACATT
TCGGGAGGAAGAGGCGGGGGCAACAGGCGTGCCCACACAATGTTTTTAATGTTTGTACCG
AGTCGTTCAGGATAATTATTCGCCCCTCATGCCTGTGGTACCTGGTGTTATGCACAAGCA
CTCCTGCGTTCTTTATGCGTAGTTTCTGCCACACCGCCGGGGTTTTGTATCGTTTAGGAA
TATTTTAAGGGTGTGCTTACGAGTAAATAGTCTGGATCGTGAGTTGAGAATTATCAACAT
AATAACTAGGTTTGGTGCCCAGGTTCCAGAGTATAGACTTTGTTACAGATATCTCCCCCC
CTTCCGAGGTGCTCCGTCTCGAAAGGGATGCGTGGTCAATGGTCAAATGACTAAGGAAAG
C
>NODE_3581_length_3120_cov_54.410568_g2498_i1
TGGCAAGCATTCCTGGCGAGCTTGAGAGATTGACGCTGCAAAACTCAACAGCAAGCTGAT
CCCGCCCTTCCTCGATATTCTGCTGCGGACGCGAAATATTTTTATTCGGGAAGTGCTACG
TACCCACGCACTTGTGAAAAACATAGTTTGCCTCTTTCCTTCAAACTTCCACACAATTGT
CAAATACATATTTAAGTACCAGGTACAGAGTATATATGCTTATGGTGCCGGCTATCTCCA
ATCCTGCACCTATGCTATACGCGTGCGGACGTCACCAGGCCAACAGCATCCGAACACTCA
ACCAAGAAAAGCACCGTTCCTCGTCACGGCCAGGAGTATGCCTATTTCGCACGGAGGAAC
GGGATGCTCCTAGACATTGCGACACTGCCTTTCTATCAATAGCTCAATCGCAATGCTATA
TATTCTGCACGACGAACGCACAGAGCCTAAATTTGAAGCTGTGGTTCCGTGCGGAGCTCT
GGGAGTGCTTTGTGCACGACTTGTTACTGCCTCCAAACTCCAAACAGCAGTGCGTAGCCC
GCAAGCATGATATCAGTACGTATACTGCTGTGTAAAAAAACAGATAAAAAATGTCTGGTG
AACAAACTACGTAATGCTATCAGTACACTCTTTGTACGAGAGAGTGAGAGTCTACAGCAA
TACTACGAAGCAAGATAAGAGCTACTACGCTGTTACGTATAGATCGTCGTTTCTGGTGAG
ACGTCTACAAATAACGGGGGTACAGCACCAGACCTGCCGCAAGCGATTGCCAATCATTCT
AGGATGCAACAGCCACCGTCAACCACGAAAGGCACGGTACCAGGTATTCCTTGGTCACAT
GGCATCAACCCGACAGGGTTTCCTTAACCTTCGGGCCTGTTACTGTAGTCGACACACAAC
AATCTGCACGAGAACATCCAAGGTTTCACGAAGTCGTGGCGCACCTAGACCGAGGCGTTC
GAGAGCCGACAGCATGAATAACGAGCGTGATCCCACCGCCCCCCCCCCCCAACTAACAAA
TGTGCGTCTGGTCACGCTCTGCATTATTCCAGCTGCTATATACATACTGTACCAACCTAA
ATGTGACCACCGAGGCAGCCCTTCAAGGTCGCGCGCCCGTTCCCCTTTACAGCGGAAACG
CGGAGACGACCCCCTTCCCCCCCTCAGCCCGAACACAAAATACCAACCTACGTACCGAAC
ACGCCTTCGCACAGCAGTGTTGATCGTCTAATAAAACGCGGAGTGTAATAATTTGCCCAT
CGAATCGGAATCGATGTGCGGCGATGCCACGCCACAGCGCCGAAGCGCCAATCAAAATGC
GCATCGCTGCCGATGGGATCCGCTAGTAAAATCCTACTGCTACGAATGAACTGCGTAAAG
CTGCTGAAAGTCCGACCGGCAAGGCACCCTACTGCCCCGATCCATCTATGTATGTATGTG
GAACCAATCGGACTCGCCGGGAACAGCGAGCAGTGTAGAGTAACCCGGTAACCGTGTTCC
CACGGGACGCACTCAAAACGAGCCACCCTGCGCTCTATACACATGGCCCGCCCTGTAGCT
GGTCAAATACCAACACTGCATGGCTGCTGATATCAATATCTCATTTTGCGATGTTGGAGG
TTAATGTACCACCACATGGAAGCAACGTGAACGGCCTGGCTTGTCAACTGCACGCAGCCG
ACAACACAAATAAAACCTGATGACCAAAAGGTATCTCGCAGAGGTTTCCAATAAAACTTG
CGAGGGCATGGGACTCATTTACGTCAGTCAACTACGGTATTTACCCCGTCCCCCCCGCGT
CGCGTTCCGAGGCACGTTTTTCCAAGAGCTCCGTCTAATGCATGCAACAACAGCAGTACC
CATAGTGTACCTGGTATGCACCAAAACCAATATATATACATAAACAGAGTTTCGTCAATA
TTTTACAAGATATCTTGATGACACCACTCCTCCTATATCTAGTCGAAATAAACACGGAAC
GATCGCGACATCGGGCACGATGTATGCGCGAAGTACAGCGCCTCTCCTCTGTCATGTGTA
TGGACATGCGGGAAGCGTAAAAGACATGGCATCTCACACAACGTCTACAAAAAGCGCGCA
ATGCCAGAACATGAACGTGAACCAGCTATTCTACGATTCAAAAACAAAAATACGAGAACT
ACTGACTGTAGCACCAAAGAACGGTGGCCCTGGGTCTGCCATATCGCCGAATATAATGAT
ATTGTGGTTACTTGTTGGGTGCATAGTAAGCTATACCACCGTCCGGTACAGAACAACACA
GAACAAGGAAGGCGATCGACCGAAAGATCACGCTGTTCGTGACGCAAACACGAAAAGAAA
CCGCTTGCATTGCTCACTCGACATGCGTAAACCACCGTCCCGTAAGTAGGCGTTTCCGAT
CCCGATCCGGGTCCCATTTCATCCTAGCCTCCCGACCCCCGAGGCTTTCTCCTGGCCCTC
TTCCCGCTCGTGCGGCGCCGATCCCGGAGATGAAGCGGATCCCTCGTGCGATGATCGCGT
TCGAGGCGTCGCCGACCACTCCCCGCTCGCCCCATTTGCGCCACTTCCGGTATCTCCCCC
AGGGTTCCGATAATAATAAGGCGTTTCGCGTAACTCGATTTCAGCCTTGCGTCCTTTCTT
CTTCTGCTGCTGCTGCTGCTGCTGCTGCTGCTGCTGCTGCTGCTGCTGCTGCTGCTGTTG
CGCCGCGTTGTCGTCGTTATCGTCTTCGGCGATGGGCGTCTGTACGAGTGTCTGCTCGCT
GCTGCCGGCGAGCTCCTCGTCGTCCGGCGAAGATAGACGCAGTATCCTTCGCCGCCTGCC
GCGATGCCCGAACAGCCAGGTGGCGCACTTGATGCACAGGGCTGCGCATGACATGGTTGT
GCAGAAACAGGCGGTGACGACGGCGACGGCAACCGAGAAGGAAATCGCCGTCTCCTTGAG
CGCACCGGCTCCGTCCTTGTCCATGGCACGGCTTCCGCAGGCATGTGTTTCGCATTGGAC
GATGAAAGAGACGCAGCACTAACTGTTCCGCAGCGAAACTGCGGCTGAAATACTGCACCA
GTTCTCGTAGATCTCTATCGTCCAATAATTGGACGTGAATATAGTAGCAGAGGAGGCAAC
>NODE_3582_length_3120_cov_11.452904_g2632_i0
GCGTCTGTAAATCTGTACACCGACTCTGCCTCTCACTAGCCGGGCCACGATTGACGATAG
AACTGGAGAACCCCGTGCTGCCTCCGTAGAAATAGTCAGAGAACTCTCAAGCGCGAGAAG
GACGGGCGGCGTGAGGAAGGAGACAGCTGGAGACGAAAAAGTAGAAATTGCAGCGTCGGC
TGCGAAAAAGCTTGCCGGAGGGCGGGATGGGGCGTCTCATTCGAATTGAGGCGGAGAACT
TCAAGTCTTATGCCGGGGCTCAGGTCATCGGCCCCTTCAAGGACTTTACGGCCGTGATAG
GGCCCAACGGTGCCGGGAAATCCAACCTTATGGACGCAATCAGCTTCGTTCTTGGGGTCC
AGTCAAAGCACCTGCGGTCGACGAAGCTGAGCGATCTGGTCTTCCGCGCCGACGGGGCCG
TGCCCTCTTCTCGCCGCGCCATGGTCAAGGTGGTGTACATGGTGGGAGAGGGGGAGGTCA
GCGGGATGGAGGAAGGGGAGGAGGTCCACTTCAGCAGAGTCATCAGCATCGCCGGAGCTT
CGTCGTACCGCCTTAACGGCAAGGAGGTGACGTGGGACGCGTACGAGAAGCGCCTCAGGA
GCATCGGCGTGCTGGTCAAGGCGCGCAACTTTCTCGTCTTCCAGGGCGACGTCGAGTCCA
TCGCCTCCAAGTCGCCCAAGGAGCTAACGCAGATGTTCGAGCAGATCAGCGGCGCCGACG
AGTTCAAGGCGGAGTACGAGGAGCTGAAGGCCGCCAAGGACCTGGCGGAAGAGGACACCG
TTTTCAACTTCAAGCGGAAGAAGGGCTGCCAAGCAGAGCGCAAGCAGGTGAAAGAGCAGA
AGGAAGAGGCGGAGAGGTTCCAGAGAAAGCTTAAGGAGATGGAGGACGTGCAGATCGAGA
CCTTCCTCGTGCAGCTGTTTCACATCAACAAGGACGTGAGTGAGCACGAGGAGGACATCC
GGCTGATGAAGGGGGAGCTGGAGGTGGCCCAGCGCAGGGAAAAGGAGGCCGACGTCGTTC
TCAAGGCCAAGAAGAGGGAGCTGGCCATGCTGAACCGCGAGCTCCAGGCGGCCCAGTCCG
ACCTCCACAAGCAGAAGCGGCTCCGGGACGACCTTGGACCCCAGCACATCAAGCTCAAGG
AGAGCGTCAGCACTCTCCAGCGGCAGGTGGCCGATGGCGTGAAGGCGGCGGAGAAGGTAG
GCCGAGACCGGGACGCGCAGCGCGGCACCCTGGCGGCGCTGTCCCGCGACATCGACGCCG
TCAAGCAGCGAGAGGCGGCGCTGGGGGGCAAGACGCGGAAGAGGGACGGGGGCCTCTCGC
GTCTGAGCGAGGACAAGGCGGCGGAGTACGAGAAGCTCAAGGCGGACGCGAGAGCGCAGG
GGTCGGGCCAGCGTGAGGAGGCGGCGGCCCTCGAGCGGAAGCTGGCTAGCGCGAGGTCAC
AGCTCGACCAGCTGGGCTCTAACAAGGCGGCGCTGGACGAGCGCCTGTCCGGGTTCTCCT
CGAACGGCAAGAGGTTGCGGGCACGGAAGGGAGACATGGAGAAGGCCACGAAAAAGGCCG
CCCTGGACCGTACCGAGCTGCAGCGCGAGCTGAAGGAACTGACGGGCAGGAGCGAGGGTG
ACGCGCACAGGGCGACCGAGATCGAGGACGCTCTCCGGGCGATCAACGAGCAGCTGCGGG
ACGCGAAGGACGACCGGCGCATGACCAAGCACCAGGAGAAGATGGCGGAGTGCCTGGAGA
CACTGAAGGGCATGTACCCGGGGGTGAGGGGGCGTTTGGTTGACCTATGCAAGCCGACGC
AGCGCAAGTACAACGTGGCCGTTACCACCGCCGCCGGAAAGCACATGGATGCCATCGTGG
TCGACACGAAGGCGGTGGTCTTGGAGTGCCTCTCCTACATGCGCACCAACAAGGTCGGCT
CGGCGAACTTCATCCCCCTCGACGCCATCAAGGTCAAGCCCCTCAACGAGCGCCTGCGTT
CGCTCGGGCCCCGGAACCGGATGTGCGCGGACATCATGCAGGGCGGGGACGAGGGAGTGC
GTCGAGCGATTCTGTTCGCCGTGGGCAACACCGTGATCAGCGACACCCTGGATGACGCGC
GCAAGCTGTGCTTCGGGCACGGCGAGAAGATCAAGGCGGTGACGCTGAACGGGTTTTTGA
TCAGCAAGTCCGGGAACATGACGGGAGGCACCACGGCCCGCGACCTTGACCGCGCCGGGC
AGTGGGACGAGAAGGAGTTCGCGGAGCTCAAAGTGCGCCGGCAGGAACTGGAGCGGGAGA
GGGACACGCTGTCCAGGGAGCACCGCAACCGCTCGCTCAAGACGGAACTGGAGACAAAGA
TACGCGGCCTTGTGAACCGCGAGAAACACAGCTCGGCCGACCTGGAAATCACTCGGGACG
AGCTGGTGAACCTCGAGAAGCACGAGAAGACGTCGGGCATCGAGAGAGAAAAGGTGACGG
CGGAGCTTGGCGCTAAGGCGGGTGAGGTCGACGAGCTGGAGGCCTCTCTTCGGTCGGTCG
AGGACGAGCTCGACAAGCTAGAGAACCAGGTGTTTGGCCCGTTCCTGGAAAGTGTCGGGG
CGAGCGACATTCGAGCGTTCGAGGAGGGGCAGCTGAAGGACATGCAGGACCAGTACAAGG
CGCGCATGAAGCTCCAGCAGCACCGTTCCAACCTCGAGGCCCAGCTGTCGCACGAGCGGA
GCCGCGACTTCGACGGCCCCCTGGAGAAACTCAACCGCAAGAACAACGCGCGTCGGAAGG
AGCTGGAGGATCAACAGGTCAAGATGGAAGAGCTGGTCGAGAAAGAAAAGAGCATCCTGG
ACGCTGCGGACGAGGCCGCGAAAGAGCACGTGGCCGCTAAGGAGGTGGCGAGAGCTCAGG
AGGTCGAGGTCAAAACTGCGCACTCCGGTCGTTCGAAGCTTGTCAAGGAGAGAGAGGGCG
TCACAAAGCGCATTTCTTCTGAGGAGTCGGCCCTGGAGCAGCTGAGGGCCAAGCTGCACG
GGGTTCTGCAGGAGGCCAAGGTGGAGCAGGTGGCGTTGCCTTTAGTTGGAGGCGGTACCC
TGGGCGGGGACGGCAGTGGGAGCCGGAAGAGGAGAAGGAAGGGCGGAGGGGAGGGGGAGG
>NODE_3583_length_3119_cov_60.175968_g2633_i0
CGCATGCTCATTATATACCTGCTGGCCGAACGGCCCATGCTTCTTCACGGTTCCCTTGAA
AAGAGGCACCAATATTTTAAAGTGTGAGACGGGTATTGACGGTGTGCATTGATATCAAAT
TCAAAACGGACATCTTCCTTGCCTCGGCTAGGACGGAATTTGAACGAGAAAAAAATAGTG
TACATAAGCGTTATACCCCGGAATTATCGTATACAGCAGGAAACACATTAAATCCGGCAA
TAACAGCCGACGTTGGAACTGGTGCACGGGTGCGACCCCAAGAGCCGACAAATAAGCCCC
AAGAGGCACGGAGAACAGGATTCGCACTTTCAACACCGCACACACAAAAAAACTCCAGCG
CCACATCGCCGCCATCGCCGCCCGCGCCTTGAGTCGGAGCCTTACAGCTCCCTACTTCCC
CGCTAAATTTTCGTACGGCGCTTCGCGCTGATGCGAGCATTGAATATTAACTCCCAAGAT
GCACGAAATACAGGATCCGCACTTTTAACACGCCACACACACAAAAAAAAAAAGTCCACC
ATCACATCGCTGCCCGCGCCTTAAGTCGGGCGGAGCCTTACAGCTCCCTACGTAACTCCC
AGCAATGTTTTCGCACGGCGCTTCGTGCTGATACGAGCATTAAATACTCACCCCCAACAG
GAGCGAAAACCAGGATTCGCAGTTTCAACACGCCACACACGAAAAACGGGACCACCGTCA
CATCACCACCCAGCGCCTTGAATCGGAGCCTCACAGCTCCCTACCTCCCAGATAAAGTTT
CGCACGGCGCTTCGCGCTGATGCTACCAAGCCTTCGCTGTTCAAGGAAGGCGCGCCAGGC
CCATCGGTTCACAACGCTCGCAGTTCTAGGTTTTGGCGCGTTGCCGTCAGGAAAACGCCT
TGCTCCACATTTTCTTCTCCTTCTCTTGTTGTTTCTTGAGGATGTCCTCCACCTTTTTGA
GCAGCGTTGCGACGGCCTTGTCCCCGGGAGAGGTTTTCTGCGCGTTGAGAAGGTCGGCCT
TCGCCCCGTCGTAGTCCTTCTTCGCGAACCCGGCGTAGGCGCGACGGTAGAGGGCCTTGC
TAGAAGCGCCGTCGATCTTCAGCGCCAGAGTGCAGTTGTTTGCCGCCTGATCCCAGCTCT
GCAGCTTGAGGTAGCACTGGGCGAGGTTGAGGTACAGCGAGAGCTGCACGGCGTGGACCT
CCTTCTGCTCGTCCGCGCTGAGGTCGAACATTTTCGCCGAGTGCGTGAGGGCCTTAGAGT
AGCGAGCCCCGGCTGCCCGGTAGTTTTGTCCCTTAAACAGTTCGGTACCTTCCTCCTTAT
TCTTGGAGACGAGCCTCATTCTCTCCGGCTTGGGGAGCTTTCTTGTGTCGTGGTCCTCGT
TCTCTTCCGGGTTGTTCTTTCGCTCCAGCTCGAACGCTTTCGCCTCCGCTTCCATCTCAG
CCTCCACCTTCCTCTTGTCGGCCTCCACGGCTTCGAAGAAAGCCTCCGCAACTCCCTCCT
TCAGATCCTTGTCCACCTGCTGTCGCTTGGACCTGAGCACGTCAAGGCCGGCGTCATCGG
CCTCCTCGCTGTACAGCCATTCCTCCAGCGTGTCCAACATACCCTCAAGAGCGGCCTTGT
CGAGAAGCTCGCCGTGCTTCTTGGCCGGGGCTGACCTCATGTCGAACAGCAAGGCTTCCA
GTTCGTTCCGCTCCAGCGCGATAGCTCGTACCTGGTCGTCTTCCTTCTGTCTTTCCTGCT
CGTCAGCAGCCGCCTTCGCCCGCTCCTCTTCGGACATGCCCTCGGCCGCAAGAGCCTCCT
GCGTGGCTTGGAGGCATTGTCCTGTTTCGGCCAGCAGAGCTGCTCCGTACGCCAGAGAAG
CGCTGTCCAGCTTCGATCCCAGCGGCAGCCCCACCTCCACTCCAACCGCGTCCTGCACCG
CAGGCATCCGGCAGCCGCCTCCCAGGGCCTGCGCCCCTGTCAGCGACCCGGCCTCGATGC
CCGCCTCCTCGAGGCAAGCTCTCACCATGGTCCTTACCCTGCCGAGCTCTCCTTCGCACA
GGGTTGCCAGCTCCGTTCGGCTCATTGACAGGGGGACGTCAACGCCGTCTAATAAATTCT
CTACCGTTGTCCCGGCGGTGGGAGTTGTAGAGAGCAGCTCTCGGAGGCGTCGGCAGGCCA
GCAGCAGCCTCAGCCCAGATTTCGTTCCCGGCAGCACCTTGTGGCCGTACTTGCTCTCTA
CCTGCCCTTGAAAATGATCGAACATTCGCAGGTCGAAGCTGAACGCCCCCAAGTCCTCGT
CGCTCTGCCTCGCCAGCATCGAATACGGGCATCCCACCGAGGCCCGCTTACCACTCTCCC
CGGGGCCGCCACCTCCGCCAGAGGCATCCGCCACCTCCTTCTCCTTCGCCTCCTCTTGCC
CTCCCTCCTCGCCGAAGCGAGCGACGATGACCGTGGTTTGCAGTCGGCCCATGTCGATAA
CGAGGATTCTCTCGGGAGATGAGCCAGGCGGAACGGGGTGCTTGCGCGCGTACACAGTGC
ACAGGCAATCGGAGGCGGGGAAAACCTTTGGGTCCGCGAACCCGGCGATGCGAGCGGCGT
CCAACAAGGCCCTCCGGTTGGCAGGCGTGTCCGACTCAGGGCTGGAGAAGCAACCTCTCA
ACTGCGTAACCGCTTCGTCGCTGCCTCCGGGAGCTTTCTTCTCGGCTGCGCATGCTCGCA
GCTTGCACAAGTACATGGTCAAGAGCTCCGTCCCGCTGAAAGTTTGCGGGCCGCTTTGGC
GCTCGACGGTGACGGCCACTCCTCCTTCAGGGTGCCCACAGCTCGCCTCAGAGTGGGAAT
ACGCCAAGTGCGCCGTCTGGGTCCTCTTGGTCCAAGAGCTGTAAGGCGTCCCAGCCATGG
TGTGCACAGCTCCAATTGTAGCCTTAGGGGTGCTGGTTACCATAGACACGGCGGGCTCTC
CGATGAGCCTTTCGCGACGCTTGAACGAAACCAAGTTAGGGGTGTCATGCCCGCCAAGCT
CGCTTCGAATGATTTCCCCAGTCTGAAGCACCGTAGTACTCCTATCTCCACTAAGATCTA
TCCCAGCCCATCTCTCTTCGGGAAGGAACCCAGCCATGACTGCTAAGGACGCGTAAGCT
>NODE_3584_length_3119_cov_8.443533_g2634_i0
CGCCAAGATCCGCGACAGGGCTACATGGCCACGCGTCGGCACCGATTTGCTGCTGAGGGC
TACGCTCGACATGCGGGGCGGGTTGATTCGGCAGCTAGAACTCGCCCGCGGCCTCATGGG
CTTGCTTGAAGAATTTGCTCAAGGGAAGCGGCGCCGAGATCGGCATCGACCCTGACCAAA
TCGGCGGGAGCGCGGAGGTGTTAGAGGTTACCATTGGGGAGTGCAACAACGGGCCTAGGA
ACTTCTATGAGGACGATGTCCACACCGCAAAGGTACACCATGCGCTGCGGGCTGCCGCGC
CGCTCACATCCGCCGGCCGCCCTCTTGTCGAGAAAAATAGCAACAATGGCGGGTGTGAGC
AAACAGTCGACGCGACAGGGCGTCACAACTGCCGCATGAACAAGGAGTACCCCGCTGAGC
AGCGGGAGGCAGCGGGTGAGATCGACGACGCTATCTTCGACAAGGTCGCGCAAGACTGCC
CGGACGCTCGGATTATGTTGGTACATCAGTTCGGCGATTACACCGCAAGGACACACAAGA
AGGACGGGAAGCCCGTAGTGACCAGGCAGGTGGTGAGGGACAGGTTGGTGGTGTTCCGTG
CTAGGGGGGTGCACTTCTGTCAGATACCGAGCAGCCCCGCCTCTCTTCGGGCCAACGTCG
AGGTCCGTTTGGCGTTGAAAGAACACGCCGATCGAGAACTCGGGCGCCGCAAAGACAGCA
GCTATGACAACGACGACGTAGGGAAGGGTATGCTGGATGTGCTGGAGATCCTCGCGACTG
GCGAGCAAGAGTCCCCGGAGTACCAGGCGAGCTTGAACATGGAAAAAACCAACGAGCTGG
TGGCGATGGTGGGAAACCTGAGGTTGGAGCCTCTGGAGTCGATCATGGCCGGTGTGAAGG
AGTTCGGAGAGCTCTACGGGGGGCGTGGGTTCACCGCCGAGAGCGGACGCAATGGGGACA
GGAAGAGGAAGTCGGAAGGAGGAAAGATTGGAGCAAATGGGTGCTCCGCGGCCGGGTGCA
GCTGCCCTGCCCCTGACGACAAATGCGACTGTATACAGCGGGGCCACGAGCACGTCAAGC
ATTCTGTAGGGAAAGGCCGAAAAGGGGACAAGAAGAGGAAAGCGGTAGGAGGAAAGATCG
GAGGTATCGTGAGTGGCCCCGGCGGTCGACAATCAGGTAATGGCGGTTACTCTGGCGCTG
GTGTATCTGAGAGGGACTACAGCACCGAGGGTGCCGGTCAGAGGTACTTTGGCTTCCATA
TAGACGTGCCCACCGACGAATTGGCAGCGCGACTAGCAAAGCTAGTACAGAGAGACGGGA
CACTCACAGAGTCTACCGACACCTGCGAGAAGCCAGTCGTCTCCAGCGCACCTGGCCGGA
CGAAGTCCCGCGGGAAATTTGGCCTCGATACGGAGGGGAGGTTGGTGCTTGGGTTGCACA
GCACCTACCCACCAGACTCGTGCGTGAAGGGGGGAACAATTCCCGTCACGACGGAAGGGC
CGCCCTACAAGGTGCCGGCGTTCGCGATCAACCCCATCCGCGAGAAGAAGGTTGTGATAC
GCAACCAAAACAACCAGGCGGCGCTCAGGAGGAAGAGAAAAAAGGAAAACAGTGGCTGAA
TGTTTTCTGCTGTCTACACGAAAATACCCACAGTAGAATGCCATATTGTACCGGTATTTT
AGAAACATACCAGGTATGATATTTAGCCTTCCCATCAGCACCATCAGCAGCAGTTCATGT
TGGATAGGATAGCGAGACAGTAGTGCTTAGGGTATCCTAGGGCGGATGTTCTGCCTATTC
GTTGTCCTAGACTACAAAAAACGAAACGTTTCGAGCAGCACAGTAGTGTTCTAGTGTATA
CATATGCGAAATGATACCGGAGCATGTCTTTGTTTTTCGTTACCGTTGGATGCTGATCAC
ACCCACTCGTTACATGCAAAGATTGTTGCGCTTGAGGAGGGGGCAGAAATAGAGATGGGT
AGGTCAGGGTTCGGTTGGGCTACCAGTCGTTGATACCCGCGTGTCTCGGGGTGTGAGTGA
CGTCACGGGCGATAGTTCAGGGGTTCAATCGAGACTTGTAGCAGGCTCAGTGTCATCGGG
TAGAGCTCCCCCACCGACGAGATTTGTTCTGTTCGATGTGTTCGATGGAACCCTTTAACT
TCGTTTAAAGGAGGAATTGTGGAATGTGTCACCAGTCATCATCGGGTGTTCGGGATCACG
TAACAATAGGGATAGGTCCTACCCAGCATTACGTGTAAATACACCAAGTTGTGCATTATC
CCCGTCGACCCATCATTTTGTTCCGAAGGTGGGGAAACAGGAGGCGCACGGAGTTCTTCC
TCGTTACCGATTGACATTCAAGTATATACAGTCTCTAGTGTTTTGATTCTTCGGTGGTGT
TGATATATTCAGGAGTGAAGTTGAAAGTGGTTTTGTTGTTTAGATCGCGCAGGATGTTTT
TACGAACACTCACGGTCGTAGGGACAGTAGATTGCCGCCCGTGATTTCTTGCGATCGGGG
TCCGTGCACAGATGTTGAGTTTGGTAGTCATGGGCAGTAGTGCTGGTGTGTTGTTGTAGT
TATGTGTTGTTAGATCGGATGTTGTGCTCGAGCAGATCATTCGCGTGTGATATTTCGAGT
CGCGGGGTTCAATGCCACCGGAGCGGGTTCATTGGATGCCGGAGGCTTGGAAACGTTGTA
GGCCTTTTTGCCGGGGCTATGCGCCAGTTGTCTTAGACACCAAGAGTGAAAACAGTTAGC
GTAGACGTACTGTATGTATGTATGTATGTGCGATAGACGACGCACGGGACGCGCCTGTGT
TATTGTTTTCCTTGAATGTGGAGAATACATAGTTTAGTGGAGATCAGCAAAAATGATGGG
TTTTAGGCTGCGGTTGGTCTACACGGCACTCGCCGTTGTAGTTGTCATATTCGTGTGGTC
ATTCAGTCATGGAGAGTTCGAATTTTGTTGCATAGGAGTCATTGCGTTCACAATCTTGCC
TCTATGCGGGTGGGGTTTCGATGATGAATAGCCAAGAGGGGTGTTTCGTCTTGGAGGGGT
GTTGTGTGTTTGAAATGTCTCGGGGGAGAATATCACAAGGAAAATACACTTGGCGTTGC
>NODE_3585_length_3118_cov_541.162233_g24_i10
AGGCAAATTACGACCGCTAAACGCCCCGAGAAGACATGCAGAAAAGGAGTAGGGTACGAG
GGTACCGCTGGACATATGCCGAAATGTTTGCAACTCCGCTAAAGTTGTTGCCGCCGCGGC
CGATTCTCATGGTCAAAGCTGCGGTGTAGGCGTGCTGGGGTACACACCTGAACAAAAAAA
AAATGAGGCTCTTCTCTTGGGGAGCTTAAAATCTCACCAAAAACAAAAATGGCTTACAAC
GCGATGAGCGATCCTCAAGGCTTATTTATATAGCTTGTCTGCAACGAAAAGCATCTTCGA
AAACAAATAATGCTGCAAAGGACCGAATATACTTATCTACATTTTTTATTATCATCTTTG
CCACCCGACAGACAATGTGCAGCATGATGAGCTTCAACGTTGATCACTCATAACATTCCC
GAAAAAAAGCAGAAAACCACGGAGGAAGGCAAAGGAAACCTATGCGCTAAGTCTAACTTC
CTTCTATGTCTACTTCCCACTAAGCATAGTAAAAGTAGGGCAATGTACTTACAGTAGTAT
AGGTTTTTGTGTGTACCGTATGTCCCTATTTACTGTGGTTCCCCCGTAATAGTTTATTAG
TCCTTCAGTTCTTACAGAAATAATTTGGCCAAAAACTAAAACAAAGAAGTGCTGCCCTTT
AAGGTATAATTCGTCCGCTCAGCAGCCGCAGAAAGAAAAGAGAGCAAGGGTCTCTCTCTC
CGGTCCAGAAAAGCCCTCGTTCCTGCCTCTTAAGGGCGGTTCGCCAAATCCCCATTAAAA
CCGGCATCCTGAACAAAATATTGTGCAGGATGCTCCTGCACACAGGGCGCGTCCACCTCG
ACAGTTGTTCTCGACAAAGAGGTTTCCCCAAAACCAGGCGTTATCGTACCGCGGTGTGCC
CTCCCCCTCCCCCACAACCAACGAAACGTTCGACGAAGAATTCGAGAAGGATATCAACGC
GTGGGCAGAGGCGAACGTAGATGCATCAGAAAGGGAAGACAGTGGTTCAGAAGGGTTACA
GGGAGAGTTCACAAGAGAAGAAGTAAAGAAGTGTGTAGCTAAACTTAAGAATAGAAAGGC
AGCAGGGGCAGACCAAATAGTTAATGAGTTTATGAAGTACGGGGGAGAAGGAATGCTTAC
CATGATGGTTAAGTTGTATAACTGGATATGGAAAAACGAGTACGCACCTAAGAGATGGAG
AGAAGGAGTAGTAGTAAACTTGTTTAAGAAAGGAGACAAGGCTGACCCGGGTAACTATAG
GGGGATAACGCTACTAAGCACTGTAGGTAAAACGTTCTGTAAGATTTTGAACGATAGAAT
GGGAACAATGATGGAGAAGGAAGAAAAAATTAGCGAAGGGCAAGCAGGATTTAGGCCAAA
CCGTAGCTGCGTCGACCATGTGTACACATTAGGTAAGATAATCCAAGGCAGGAAAGACGC
GGGGCTAACAACGTACTGTTTCTTTTTAGATGTACAGAAGGCCTACGATACAGTATGGAG
AAATGGGCTTTGGAAAAAGTTGTGGGAAATAGGGATAAGAGGAAAGATGTGGAGAATGAT
GAAGAAGATGACGGAATGTGCGAGAAGTGCTGTGATGTTGGACGGGGAAATATCGAAGTA
CGTTGATATCCTACAAGGAGTTGCACAGGGATGTACGCTATCACCTAACCTATTCAAGGT
ATATATTAATGACATGATAGTAGCAGTAGAAGCAGCATCGCAGGGGGTCACGGTGGGGGA
AGATACGGTGTCGGGATTGATGTTTGCGGATGATTTCGTCTGCATATCAGAAACATCCGA
AGGACTGCAGAAACAAATAGAGAAGGCACTAGAGTACACCAGGAAGTGGAGAGTGACGGC
GAACGTAAAAAAGTGCGCAGTAGTTGTATGTAACGAAGATAAGGAGAGCCCGGTAACTTG
TAAGTGGAAGTGGGGAGAAGATGAATTACCGATCGTAGACCAATATACGTACCTTGGCGT
AGAGATCTCAAAAGATTGCTCTTGGGATGCACACATAAATAAAGTAATAGGCAAGGGTAA
GGCACACGTAGGCAAGATGGAAGCAGTCCTGACAGACTCGCACCTTGACACTAGAATTAA
GAGATGTATACTGATGAATGTGATTGTACCAAAGCTAGAATATGCAGGAGAAGTATGGGA
AGGGAATGCGAAGCTCGTAAAACAGCTGGAAACAGTACAGATGACAGGAGCTAAAAAAGT
ACTAGGATGCTCAAGTACGACGAGTAATACAGTTTTGAGAGCAGAACTGGGAATGTACCC
ACTTAAGACAAATAGAGACGTGCGTAAGTTGAAATGGCAATATAAAGTAAAGAACATGCC
AAATAAGAGGTTGCCAGCCATAGTTGATAAAGCTGTATGGGAGAAAGTAACCAAAGGGCG
AGCTGGAATAAGGTGGGATAGCGTAGTCGAGAAAGTATGGAAGGATATAGGAAACCAAAA
AGAGATGCTAGCCATAGAGAAATTTAGCGGATACAAGACAGAAGTAAAAGAAAGGCTAGA
AAGAAGGGAAAGGCTAGCGCTAAGAAAGAAGGTGGAAGGGGAAGAACACTTAGAGATATA
CGGGGGGTTGAAAGAAGGAATAGGAATGAAAAGGTATCTGCACGGCCCAATGGACTTCGC
GAAAAAGCTGAAACTGCGATTTCGTGTAGGGGACCTGGACCTGCCAGAAAGAAGAAGGAG
GTATACCAGTAGCCGGGAGGAGGAGGAAGTAGATGCACAGATGTGCCCATGTGGCAAAGC
CATAGAGAGTAGAATTCACATAGTGGGAGAATGTGAAAGGTACAAGGAGGAAAGGGATGT
GTTAGAGGAGGAGATGAGAAAAATAGACGAGTGTGACATGGAGCAGTTTGGTACACTAAA
TAGTAGCGAGAAAACGATCGCTATCTTAGGAGATAGATGGTGGCCACAGGCGGCGAAACA
GGAAGGGGATAAGATTAGCAAAAAGTTTCTTTGTAATATATGGAAACAACGTAATGAGCG
CCCAAGTGTTGGAGGTGTCTCTATTAGGAGTAGGAACGGTGCTCCGTCTCGAAAGGGATG
CGTGGTCAATGGTCAAATGACTAAGGCAAGCAACAAATGAGTACGCCCCCCCCCCCCC
>NODE_3586_length_3118_cov_168.489327_g2635_i0
GGGGGGTGGAGAGGAGAGGAGGGGGGAGAAGGCTGTGAAAGGACGAACAGACGACGCCTT
TCCGCCCCATATCAAACCCCCCGAGACCCCCGAACACGGTTTTTTTTTTCTCCCATCTGT
GTCTTCTTTTTTTTTTTTTTGGAAAAAGTGGGGTGCTGTGGTGTGTGGTGTTAATTATAA
AGACGACGGTTTTCAGCACACGAGATGTCAGTGTTGAGCATGCGAAGCGGTCCGTTTGTC
GAAGAAAGTAACGATAGCCGAGGAATTGCGAGAAGGGCATTGTGTTGGTTAGAATTCGGA
GTGAGGCGCTCCCGGCGCCCCCCCCCCCCTTACCCAACCCATCACCTCTACCCGTCCACC
CCACCTCACCCATACCTCTGTACCTTTTTGAGCCTCCTTGCCCTCTGGCAGGCTGGCTGC
ATGCAACATAGACTTGTCGCCTCGACAAGATTGGTGGGGAAAAAAAACGTCCCGAAACAA
AAATCGCTTTTGGCTTAGCTGCCGTGGAATATCGCGACCGCGCTTTAGTTTGTTGCGTGT
GCTCGGGTATTTAGAAATCCAGGTATGCGATAGGCGCTGCATCAAAGACGCGGGACTTTT
TCTAGAGAGGGGGCAGGGGAGGGGGGGGGGGGTGCGGATTGGCGTTGGGGGAGAAGAGAT
GTCGTTGACCGGGGTGAAGATGCTGGGGTTGGAGGTGGATTGAGATCCGTTGGTTATTCC
GTGGGTGTGTATCTGACCCTGCTGCGCTGATGATTAATCCCCGATTGTGTCACTTCTTCT
CTCCTCTCCCCAAACTTTGTTTTTTTATGATATTTTGGAGAGAAGGGTTTTGGCTGTGAT
TTTGGTTGGTGGTTTTGGTGAGTCTTCTCAAAAGTGGTGTTGCACTCTCCTGGCCGAGTG
GGACGGAATGAATCGCACGCGCCTTAGCCGGGTACGCCGTTGACGTCGATCTTCGCAACG
ACCGTTCTCCTTGCTCCCCCCCTCTTCGAAGAAGCGGGTTGGGTCGCGAGAAAGAAGTGG
AAGGGGAAGGGAAGGGAGCTGTACAGTAGTGGTCGGTACGTAGCATTACTGGTTTTGGGT
GGGTGCTTTGTTTTGGTTCGTTCGGTTCGGTTCAGTTTTTTTTTTTTTTTTTTCTTGTCT
TGTATCTGTCACATGCATGTTGTCGTGTGCGCGGTGGTGGCAGACGGTTCGGTAACTGCT
ATATAGGATAATAATAGCGCGTGACGCTATCGATGGCCGCGCCAGGACATACAGGCGTTA
GATGTTTGCATGTGTGTGACAAAAAAAAAAAAGGAAATATAGCTGATTAGGACTTTTTCT
TGTAATTCTTCGGCGTTGTCGTCGGGTGCACGCGCACAGCCAGCGCGCGCGTCCGGGGGA
CGGCAAAAGTTGTTCTACCATGGTATGATAGCGTGCCGCTGTCCCTCCTTGGCTCGCTCG
CGTGTGCGTGTGTGATTACGACCTACTTGACGCTTTTTCTCTCAAGCGCTGCGTGTCGCC
CTTTGGCCGTCTCGTCAATGGTGGTGACTTTGTTTTGCTTTTTTTTCTTGCTCTTGCTTG
TTTTTCCTGGTGCCATAAGCTCTGTCTTGTCTGTCTGCGTTGCCTGTATGCTTGCGCTTT
TGCCGGAATGCCTTGTGTGCCCGCGCTAGCTTTAGCTAGCTCGCTTGCTTGCCAGCCAGC
TAGCTAGCTAGCCCGCGTGCTCGTTCGGTCGCATCGTGTGTCCTGGTGTCCTTTGTGCCC
TTTCTTCTAGTGCCAAACTGTTGGCTTGACTGGGCGGTGCGGTGGGGTGGTGATTAGTTT
GATTGGATGGATTCTGCTGTGCTGCTCTTCTCTGTCTGGCTGTGCTATTGCTGGTGTGCG
CGCTGCTCTGGTTTGCGCGCGATGTGTGGTGGCCTCTTTTTCTCGACTTTCTTTCGTTTT
GTAGTCCTGGGTCCCGCGATCTTGACCTTCCGGTGCACGCTGCCTCGTGTTTCCTCTCCC
TACGTGAGCCTCTCCTTTCTACCGTACGTACAGAGTACAGACTTTCTGCGGCGAGGAAAA
GGTTGGGGAGCCTAGAGAAAAATATGTTGCGCATGCAAAGGAATAAATACGCGAGGTAGG
CTTGGCTTCCCCCTCCCCATTTCATCCCGCCTCCTTGTGTAACACGAGAGGGGATAAGAC
GAGGTCTTCGTTTCCCTGGAGGGTGGGTGGGATAGGGAGGGGGGGGAGGGCCCGCTTTGC
GTAGACAGCAGGGAATGAGCGAACAGATGAGAGACCATCGAAATTAAAAGACAACACGAT
TATCGGTACGCGGCGGCAGCGACGACAACGAACGGTGGTGTGCATGCATCACGAAGGTTA
ATATTAATAGGAGAGGCTCGGGAGGGAGGGAGCTAGCTGGGTGCTTTTGGGGGGGAGGTT
TCTACTGTATTTTTGCGTGTTTTCCACACTCTGGGGAGAAAGTGGGGGGCGAGGGAGACC
GAACATGGAAGAATATCTTCAGAATGTTATAGCTCGAGCATTAAGAATCCGTCGTATGCT
TTTCCTTTTTCTTTTTTTGGCGATTTTGCTGTGTCATGGGGGAACAGAACGGGAGAAAAA
AACGAAAGGCAAAAAAAAAGAACGGGTGTTTTTTGGGCTGTTTTATTTTCGTTGGTTGGG
TTGATAGGTAGTCTTTTTTCTTAGGGTGGATGGATTTCTATTTTCGGTGGTTTATTTCAG
GCATTGGCGGCGACGAAAAGTCGGGAGAAGGGAAAAAGGAAAAGGAAAGGAAGAATAGGT
GGAGGAAAAGGGATGTTCGGTGTTGGGTTGACGGTAGTGAACGCTTCCGCCGCGGTCGTG
TTAAAAAATATTCATTTTCGCGAGAAAAAAAGCGTTTTGACTGCGGGGGTTCGGTACGGA
GTAAAAATATACGACGTTACAGTAGTTGCGTTCACGCATCGTTTTGGACGAGGGTTGGCG
CGCCCGGTTCGTGGGTTTGTCAGAGTGTTAGAGAGCGTGCGAGAGCACGGTGGGTGGTGG
TGGTCAAGGTGGTGTTGGTCGTGGTGGTGAAAGGTGGTGTGGTGGTGGTGGTGAAGGTGG
TGATTTGAAACAGGCGCAGGGCCCGTGACGTTCGTTGGACGGTGGTGGACGGTTCGGG
>NODE_3587_length_3118_cov_51.654187_g2636_i0
CGCAAGGTGAGTCACAGGGTTAGTCATATAAAAAAAATACAATTAAGAGACTAGCCTAGC
CGCCTCGAAAAAAGAGACACCGCATCACCCGAGATCAACGATCTGCAGTAGGGGTTACCC
GGGGGCATCTTTCACAGCAAAAACAAGAAACATGGCCATAGTAACCAGAAACGGTCATCA
CCACAAAACTAACTGCTCTTCTCCTGCAGAAATGTACCCCCTGTGTCGGCAGTGGCTCCG
CACCTACCCGCAGCTTATTTGTCTTTCTAGGACATGTTAAGGTCAACACTGTTTGTAAAC
TTGGCACCTTTTCGCTTGCAGGCTTCTACAGTTACACGAGGGAGGTTCCTCCCCCTTCAA
CTCACTAGAATTAAAATAGGGGAAGTGCTCCGTGAGCATCCCGAACCCTAATCCGTCTAG
AGGGGGGCATGTATTTTACAGGAAACGTACGTCCAACACGTGTACATGGAACGTACTCGG
AATGCACGCTCACTGCCGTGGACGTTACGCTGTGCACGCTGTCTAACACACCGGTAATTT
GCCTATAGCTAACATCCGTCTCGCCGACGAAATGTTGATGGCATTTCATACTCTTTCTCG
ACCGATACTTGCGTCGAACCGTTCGCATCATGTTTAGGTTTACAGACGAGCGCCTCTTCC
CGTTGCGAGCTCTCGTGATGCCTTCGTATCCTAACAGAAGAAATCAATCGACCGTTAAAT
ATATACACGGTGAAATATTCTCTGTCCCCTGGTATATACGCACTCACATATATGCAGTAT
CAAAACCGTCGAGCTTTGTCGTGCTTAGGCACTATTGTACCACTATTTTACCCACCAGGG
CTATATCCCAGCAGGAACGGGACGTTACGCGTTATTTTTAAATAACTGTCTCAAAAGGGA
AAACACGATTTCACAATGAAACGACCGGCAACCGCTACGTCGAAGAGACATGGTCTAGCC
GTCGACAGGCACGAAAGAACAATCGCACGTTCAATTGATTCTCCCTACACGGCATCCAAG
CTCGAAGGGGGGCGTATTGTCACTATTATCTGGCTGTGCCAGGAGTCCACTAGCGGAGGT
GTTCACAGCTCGGTGCGGAGCGAGAAGGTGGCATGCTCTTCGACGATCTCATCGAAGGAC
TCGAAGTTGCCCTCCATTACCGGGTCGCAGAAGTCTTCCCCGGTGTAAGGCCCCTTGCAG
AGCTTGTCGTCCAGCCTGTACAGGTTGGCGCCGTGCAGGTGGATCTGCTGCCCGTTGAAC
AGGCGGAACGTGTAGGTCGCTGCGGGGATGTCGCCGGGGCCGCGTTCGCCCGCGCGAGCC
TCCGAGAGCCCCGGTAGTTCCTGCTGCAAGTGGCGGATGGCACTGATCTCTCCCATGAGC
GCCCCGTATACGCCGTCCATCCTCCAGTGAACGCCGATGTGTGACCTACCCATGATCACG
TTCGCAGCCACCTTGTTGAGCTCTCCCTCGTAGGTAAGACCCGTCGTCTGCTGGCCGTTG
GCGTCGGTGCATGCAACCAGGCGGTCCCTGCCCGAAGGCACGTAGGGGATCCTCTCGGTT
CCTTCGTCGTTCGAGACGACGGGGCTGGGGTAGCACTTCTGACCCGCCTCGAACCCGACC
ATCGCCTTGATGGAGGTGATGTAGGCGCCCACGTTCACGGAGTGGCCACTGGGGTACGCG
GGGTGGGTGGGGGAGCCAGGAGCCACAGCCATGGGTAGCAAAAAGGTCTTCTCGCCTCGT
TGGTTACGCCGCTGGTTGTGCGTCTCGATACGGTTGAGCAATTCCGTGTTCCTCAGCATG
GAGTCCGGCAGCGGGGTCCTTACGCTGCCCGTAATCGAGTTGTGCACCAGGCCGCCGTAC
GCCTCGGGCCTCAGCACGCGGTGGACTTGCCACTTAGCGTACCACGCATGGCGCGTGGAA
GAGCTCGACGCGGCGAGGTTGGTGAGAATGTGGGGTGCCCCGAAAGTGGCGAAGCCCTGC
TGCCGCTCGGCCGCCGCGTAAGGCCCGACAGCGCCGCCGAGTAGGCCTTGCTTGAACAGG
ATGAGCGCGGCACGGAAAGCCTCCGTGTAAAGGAGGTCCGTGAAGGCGATGGTCGCCAGG
TCTCGGCTGTTTCGGATGAACAGGGACTTGTCCGTGTCAACGAACTCGGTCTGGACTTCG
GACACACCGTTCTGCACATCGAGCCAGTCCTGGAAAGAGGTCATGTAGTCCCTCCCCGGG
ATAAGAGTGGCTTGCTTCGGCTCCACAGTGATTGCGTCGATGACGAAGTCCCCAAGGAGG
AACTGAGAGACCACGGGACCGGCGGTTACACCAGGCCAGTCCGTTCGGAAGAGGTCGGTG
ACAGTGTCGATCTTCCCGTTGTTGCTCCTCGGGATGTTGAGCCCGTTGAAGCCCGGCATG
GCGTCGAGGTTCTCTGCGGCAAGCCTGATGATGTCGTTGGTGGCGTATTCTGAGAAGGGG
ATGTCCCTAGCCAAAGCCATCCAGTACACCTCTGTCTGCTGCGCCGCCAGCCGTTCGGAG
AGGAGGCTGTCTGGCGGGTTGATGAAGACGTGGTCGCTGTCGGCACCACTGACTTGGTGC
GCGGTACCGCCGAGCGGGTTCGTCAGCTTCGCGCCGCCAGCCTGGCCACCCCCAGAGGGC
ACCTTTTCGCAGACGTTGATGTCGCTCGAGAATACGCATTCCAGCAGCGCCTCGTAAGCG
TCCGGGTCAACCTGTCCGAACCGATCGTGCGGCAGAGACTTGTGGTAGTTCCCGGCGGAC
AGAGGAATGTTTTCCTCGTCGCCGTTGGAAATGTGGCAGGTCGGTCCAACAGCATACTCG
TGCTTGGCGATGGCGAGGCGCTCCTTGGCGGTCAGCTTGGCTCGTGTGACAGGGTCAAGA
TGGTCGTGGGAGTCCCGGACCCTGCACACGCTCCCGGTCAGCAGCGGCATTTTCGTTTGG
TTTTCATTGCCATCGCCTTGACCCAGGCAGCGGGGGAAAGCTGCCAGGAGGGCGGTCACG
CCGACGAAAGCCTTTTTCATGATGATGATAAGCGCACCGACTTCTGCTCCAGATAAATCT
ATGAAGTGTTGGTTGAAGCTAACGATGCAGCTAAGTTGTTGGCGTTGTGTGCGAAGGG
>NODE_3588_length_3118_cov_20.849261_g2637_i0
ATCCTGTCTAACCGACTTGTCGTGCAAGCTCTTCTCCCGCTTAACAACCGGGGGCTGGTT
CGAGATGATCCAGAGGGTCTCGAGCAGGACGGCGCTTCTTGCATACTCTGTCACCCATCC
TCTACTATAACTCACGTTCCAATGACGTGGCCGAAACGTCCGTTTACGTCTTGGCGATGC
CCAGAGAGAGACAACGCTTGTCGTGGAAAGAGTTACAGATGGGCGTTTCCAGTTTCACAA
CTCGGTCAATCGATTTGTGCGAAACTACTTAAAAACTGGACGCCAAATGGCTTGAACGAG
TCGGTTCCGGGTACTCCAAAGCCCAAAGCATGCCTGTGAATCGATTCGCGCATCTGTTGG
AAGGATTGCTCCCGTAGGATCCAATATCAAATTTGAAGTTGGTCCTAGTTTGAAACTGAG
GAAAAACACGAGGCAATCAATGCGCTAAATGTTCCTGTTTTATCGCACAACGGTGGCAAA
TTTCACGCCATGTTTTGGAGATACATCCCTACTTTCGGCTTCAATGGGCGTTTTTTCCGC
CGGCTATTTGGGACCCTCTACACAAAAATATTTAAACAAGAACACCACGTAACACAACTA
TATGGCGAAAAAAACCCAACAAGAACCCATTTGTTAACGGGTTGGCAGGGGTCACTTAAC
ACGAGTGCAAACAATTGGATCCGTTTCAAAAACTTGGTGTAGACTTTCGACGCCTAAACT
TATTGGGACAACAACCTTGGACAAGCCTGCAACAACAACTAACTCCAGCAAAATTAACTT
GCCCCCCCAGCAAACTTAACAACTTGAAGTCTTGTGGAAACCCCCCGAGGTGCGGTGCGC
TCCCAACAAACAAACGCAATATTCATATTCGTACACAAGTTTATCTTCTGGCGAGGAAGA
AAACAAAGGCAATAGGTGCAGGATTATAACCGAAGACTATCGCTCTACTTCTCGGCCACC
TATATATTTAAAAAATTAAAAAAACAACAGCTGTGAGCTCGAGGATTTCGTCGAAGTTCA
TCTTTGCTAGCTGAGATATGTATCTGCTGCCCTACTGGGAATTCGGATTATAGATACTTC
ATTGTCGGGATAAATTCTACCGATACGATTTCCGATTCGTCAAACCCGACACGGCCTCCA
ACGCTATCAGTATCACCCGAACCTCGCCCATTCCCCTAAACCTCCTCCTTAGCTTCTATC
CATTCCGCCAAATAGCACGCACAGTTTTCAAAGCATCTTCCCTCAATCATCCCGACGAAG
GCACTCAACAGTCACGTCTGGTGCCATGCCTGCGTAGCTCTTCAAATCGACAGAGCTTCG
ATACACACCATCCCAACATGTTCTGAGCCTCGAATCAGTAGCACCACATCGGCATTCTTC
AAATTCAGGCCCGTCCTGGATATTCCAGGGGTCAAGCAGGAAACGTTTCTGATACCTGGT
ATCACCGCGTAACGTGCGAGGCAAAAGAGAAGACTGGTGCCTTCACGCCATCGCCGCCAT
TTGGCCTAGTGAGTGTTTTTTAATTTACGTCATTACGGTATCTCACAACATATAACGTAC
TCTACAGCAGTCACTCTGCACTGCGGTGCTTCTGTATCTCTTTTGGTAGAGAAATAACCT
CGACACACAATTTGTACATGCACATAAAAAAAGCGAGCCTGCTCGACCGCGTGCATGCTT
CGAAGATCAGAAACTGATATGATCTGGGGCCCAAAGGTTCAGTTCTTTCATCCAACTCGT
TTTCGCACTTGGAATTTTGTCATGGAAGCAGTGCGCGACCATGGTTTGGTTGGATACAGG
TGTGCCTTGGCAAATGCGCGTGAACTTGTTGTGTGGGAGCAAGGCAACCTCGAACGAATC
GCCATAAGGGCTAGATAGACCGGCAATGGTCCCCTTCCCAATCCCCTTGCTACGTATGTA
GCGCATGTCGCTGCTGGTATCCCACACAATGCCCAGTTCGACTGCCGCTCTGTTGACTGC
GACTTGATCATCGCCAGTCTCCAGGACGATACGTGCCATGACGTCCAGGAATATGTTCAT
AGCTGCGCCCGTCGCTCGAAACATGACGAATCCCATGCATATGGTTGAACCCCACTCCAT
CCGAAGCTCAGGAGGGTAACTCCCACGCGAGGCGATCACGTTGCTGTTGCTGTTCAAGTC
AATATATTCCATGGGATCGCGGAGCCAAAGGGCGTCCGAATCGGACATAATGACGTCGTG
GCCCTCCGTCACTAAACAAGACAAGACTCTGACCCTCGTCTCCCACAGGTCTCTTTCGGA
GCTCAACTGTAGCCCGGCCAGCTGCACGCAGCGGATCCCTAAAGCCGCGAAAATAGGCAC
GGACGCATCGTCCAGGCACATGAGATAAAGGTTTTCGCGTGTGAAACTTGAGTTCAGCTC
CATCAGCCGGATGAAATTCCGTTGCAGGTCCGCGTAGCTTTCGGTTACAACTTGCATCAC
GACCGCGGGAGATGTCCGGGCCGGTAACCACGACGCCCAGTCGCCACACGAAGCTTCGTT
TGATACTTCCACCTTCTTTGATGGCCTCGCTTCCACCGACGAGGATTCCGAGGCAGTCCC
AAATACCGCCCAGTTGCAAAGAACCACGCAGACAGCAGCGCCCCACCGCAGGGTTAGCTT
CATCCTTTACCGTCGGCTCGCGGATGTCGACGGGCGCAATCGTTTCCCTCTCGCGAGGTG
TGCTGAGCCGGGCGGTGTAATATCGAAAGGCTCAGTTGACACCGAAGTCGTCCGAGGGAG
CAGCTCGTCAGAAGCTTGCCTTTTGGATCTTGGTTTCTTGGATCTTGATGTTTATGTCTG
GCCTCTTGGACCCTTTTGGATCCTGCCTCTTGGACCCTCTTAGATGTTGCCTTTTCGATC
TTGAATATTGGATCCTGCCTCTTGGGCCCACTTCGACCCTGCTTTCTTGTATCCTGCCTG
CTGGATCTCTGTCGCTGGGGCGCGTGGGTGTCGGTGGTGACCTGCTGCAGTGTTGCTCTT
CTCGCAGTTATCTTATCATGGAAGTCCTAGGGCACACACTTCGTATGCTGTGCCTATCGA
TGTTGTGTGTGTATGTTCTTCACATGAAACCCTTTCTTCGTACCCGTCGACATCCAGC
>NODE_3589_length_3118_cov_19.171429_g2638_i0
AGAACTGAAAAAAGTATCCCACACTAATTCCAAGTAGTTTGTCCCCAAAAACGGGGGACC
AGTTCTTAAGCCCCACAGCACCAATCCAGCATCAGGACATCGGCGCTGGTTCCCTACACG
GTGACGAACCGCATCTTTGTCGCGGGCACCCGGGTGATGAGGAGCCGCCGGAACGACTAC
AAATACTTGATCGATATAGGCTCCCTCACCGCTGTAGGCATTTGACGGTCCAGGCTTAAC
GCCGTCAGCACGTTCGGCACTGCCGTCAGCACCATGTCTCTCGATGCGCCATGAACTGCA
GTAGGGCCGTCTCTGTTCGCGCAGCGAGTGTGGGCTCCTGACGTCGTGGGGAAATGCGTG
CCCCGTTATAAACAAACCTTCCTACAAATGAACCCAAATACTGTACACAAAATAGTTGGA
TAGTTGGTACCGCTGCAACTAACGTAGCGTAAATACCTAGCCAACTAAGAACTAGCTGGC
GACTTATATTCAATCAGCTCACAGCCTTAAGAAAAATGGCGATGACCAAAACGCCACCAT
CTTGTCGCCGCGTTTTGTTGTCCCGCTAATATGTACGAGGATAGATACCTGGCATAGGAC
ATTATCTGGTGGTACTACCGAGTACGATACATATGCGAAATGTGTACGTACGGCGTGCTC
CTTGTACTATAAACGACTACGATAGGTATGCGCTATGTGCACGTACGACGTGTTCCTTGT
ACTTTGAACGACTACGATACGTGTGAGATGCATAATGCATGCGGGCACTATTTAGTTTCT
ACCATACACACTACTGCTGCTGTTGCACGGTCTTATAATGTAATCCTTGCCTTTGGGCGG
CGAAATAAGTATCAGGAAGAAAACATAAAAATAGCAAAAAAATCGGTACCATAAGGTTTG
GTCTAAACCCGAATACGTAGCGGGCTCCCGGGTGCTGTGACAAAGGTATACCCGTACCCC
AGGTGTTTTGCAACAGTCTTACAAAACTTACAGAAGTTTCGGGCACGGGTATGAATATCG
TACATAACTCACAGAAGTTCCGGGTACGGGTATATAAGTCTTACATAAAGAGCAGAAGTT
CCGGGCAGGTATGCCAAGTGTTGTATCCGTACCCCGAGTATTGTGGCACGGCGTACATAA
CTCACAGAAGTTCCTGGTACGCGTGTGGATGTCTCACAGAACTTACAGAAGGTCCGGGCA
CGGGTATGAATGTCGTATAGAACGCATACAAGTTCTTGTAGGCGGGTAATATACAGTACC
CGGGAAAATACGTACCCCTGGTATGGTTCTTTACGTACTCGACAGAACACAACCTTACTA
CGAGTATAACAGAAACACAAACACAACTGGGATTGCAACGGGGTTGGGCTCTTTCTCAGC
TAAGGAGGGCCCTGTCAGCCACATGTTGCAGAACCCCAACGTACCCTCCCCCTTCCATGT
ACGTACGTGGCTTTGACAACCATCCATAAAAATGGAGGGGGGGGGGGGGGGGGCGATGTG
TAGAGATGGCGCGGTGAAGTAATACGTTTTCACCGATCGGTTTGCCGCCCACTTCAACAA
AACGCTACGTACGGATCCCATCACGAGACGGGAAACTGGAATATTCTTGAAAAGGCCACA
GCACGCCGATCCATCGTGGGGGAGCTGACACCATCAGGTTATCACCGGGGCAAGCATATC
AATCTACCCCGTGGCAACAAAAAAACAAGCAGGACACCCCCTATACCCTGGAACTTTATC
GCGCCACCTAACCATAATCCCTAGCAACAACGCAAAAAGCAACAGCATATATGCCGATGC
TCTACAATATTTGGCGGCCGTGGAGGCGGCGGGGGGCGTCGGCGGTGCGTCACCGAATCT
CCCCGTAGCACAGCACAACCGCACCCGGACATCTCCCCTGGACGTTCATCGCGTCATCCG
ATCGTCATTCGCAGCAGCGCAATGCTCAAGAATATGCTGGCGGCGGTGGTTCAAAATAGG
ATGGAGGCTCTACATACGGGGGCGGCGGGCGGTCCGGAGCGGGGGGTACACCTCCTTGTC
CTGCAGCCGCAGTTGGCGCAGCCACAGCCACAGCCACGGCCACAGCAGCAGTGGTTTGCC
CGGTCTTTTCGTGGTGGCGTGCCTCACTTTCTCGGCGGCGGCGGCAGCGGATGCAGCACC
ACACGCCGACGGCTATCATCACGATCAGAAGCAGACCCCCTCCAACGGAGGCGGAAATGA
TGGCCACTAGGCTCGTGGAATCAGAGCCCGATCCGCCCGTGGAAGAATCAGGTAGATCTT
CAACGAGGCTGGCAGGGTAGCTCGGAGGTGAACACGTGTCGGCGACCGCTGCGCATTCGA
GCCTGACTCCGTAGACGAAGAATGAGGAAGCCCATACGGTCACGCCCGTGGCGAAGGCAC
CAATGCCGCAATAAGAACCCGATATGCCCGGGAGCACCTCCTCGTCATCGTCGAACGCCC
CGAACGGACCCTTCCACGAAAACGATATGCCGTCCGCGCTTCCGGAGTCAACGTCGTATC
CTCCGATGTACATGCCCGCCAAGAACGGAGTTGTGCCGTCCACGATCCCGGTCTGGACTC
CCGTGATGCCGATCGTGAACGACACCGCGGCGTCGCCACTGTTGTCGCTGCTGAACGATC
CAATTTCTTCCCGGTCAGAGCACGTCCACGATAGCGAGTAGATGTAGCTGAAGTATGAAG
CCTCCGCCGCCGTGAGAAAGCTGCCGTCCGCGCAAGCAAAGGAGGTCGGATAAGCGATGG
AAACATCCTCCGGGGTCCCGGCCGTGAACGACGCGCTGAACGACACGCAGGCAGCCGTGG
TAGTGGAAACCGTAGATGCGTAGTAAAGGGCGACCGCCGTGAACAACGTGTTTGCTGTTC
TTTGTGTCGTGCGGAGCATGCTTGCCCTTTACAGGAGTCGTTGTTGTACTGCAGTAGAAG
CCGCAGTTGTAGCAGTAGGAGTAGCAGGTGTAGTAGTGGTAGGACAAACCTTGGAGGAGT
TAGTAGGAGACGCGTGATGCCCTGCTGGGCTGCTGGGTGCGTGGGCCAGACTACTTGTAT
AGTACCGACGGAGGCAGGAAGGCAGACCTGTGACCAACACCGGTACTACCCAATAACC
>NODE_3590_length_3118_cov_15.326765_g2639_i0
CGCTGCTTCCCCAACAACAACTTGGTGTCTCACCAAGTGTAGGAGATAGCGTCACTAGCC
ATGATGCTCAATACGGGGAGCGTCTCGCTGTTGGGCTTGATGCTGGCCAGCGTTGGTGTT
TCGAACGCGGCTCGTGAAACGCTGTCGGTAACGGAAGGCGGCATCACGTTCACTGTCGCC
CGATACAACGACGGCCGCAACAAGCCCTACAGGCTCAAGTTCCGCCAGAGCGACACGCGT
TCGCTGTACATGTTCAACTCGGCTGCCCAAGTAGCGAATCTTAAATTCGGCGAGGCGGAG
AGGTACAAGGTGCTCTACGACAACAGCGACAAATTGGAGAGCGTTGAGCTGACCCCTTCC
ACTAGACGAGCCCTCGTCGAAGAGGAAAACGACGCGGCTGCGATCGAAGGCCGGCGCCTC
GAGTTCAACGACTGTACCGCATGCGAGGACGCGTGGGTCTCATTGTGCGCTGGTGCTTCT
TCCGTGTGTGACCTGGTCGACTATGGGTCTCCATTTAGCACCGCGGCTGCTGCGTCCATT
GGTACCATGTGCGATAACTTTGGAAGCGCGTGCTCAAAATACGAAGCTAGCGAGGCTTGC
CAAGACCAATGCACCGACGAAGTGGTGGGCGGCAGCAGCGGCAACACGTGCCTCAACCCA
ACCAGCGGGAATTACAAGTGTACGTTTTCGGGCGACACATCTATGGTTTTCACGGAGTGT
GACCTAACTGACGCTGACGTTCCCTTCCTGCCGGCATGCTTCGAGGAGTTCGGGAAAACC
AACATCCAAAGGCTACTCCTCGACAGCAACCGCGACATTAAGTCAATCGCCGAAGGGACT
TTTGCTGGCCTGTCCGAGCTGACATTCTTGGACCTGTACTCCAACGCGCTGGTGACAGTT
TCGGACGGGCTGTTCGACGGTCTGACGAAGCTCGAGTTCTTGGATATGGCCTTCAACGAC
CTGGTCAGCTTGCCTGTGGGATCCTTTTCGGACCTTGCCAGTCTCCAGATACTGCGGCTC
TTCAGCAACGAGTTGACGCCCGAGGGTCTGCCCATTGGTCTGTTCTCTGGAACTCCCCTA
CTGCAAGAGCTGTACCTTGACAGCAACTTGCTGGCGGACATGACGGGTCTGGAGGGGCTG
TTTGGCGGCCTCACTGAGCTCACGAGATTAGGCCTCAGCGAAGCTGGCGTGCGGGTCGTG
CCGGAAGGATTGTTCGCCGGTCTTACGAAGCTGGAGTATCTGAGTTTCTGGATCAACGAG
CTGTCTTCCTTGCCGGATGGGCTGCTGTCACCTCTCACGGCGTTGCGTACCCTGGAGTTG
TCCGACAATAATCTGACGGACTTGGGAACTTCGCTGTCGGGACTGACGGAGCTTCGCACC
CTGCTGCTGGGGTACAACGATCTGGTGCTCACGGAAGATGTGTTCTCCGATTTCGTGAAC
CTGGAAGAACTAGAGCTTGAAGGATGTGGCTTGACCACCTTGCCTGCGGGCATCTTCTCT
CCGTTGGTGAACCTCGTCCAACTTAAGCTGTTTGAGAACAGTGGCCTCCAGTGTCTCCCT
TCCAGCGCTGCTACAGACGTCGACATCGACGAGAGCGATACGGCCGGCATGTGCGAGTGT
ACTCCCGCCGAGGCGGTCTTCTGCGACGATGGCTTGTCCTGCCAGAGTGGGATGACTGGC
TACACCTGCGCCGCCTAGTCGTACACCACCTTGGTCGTGTCGGACGTCACCCAGTCTTGG
AGGGACGGCATCGTAACGCTGTGGTCATCGGTGGTGACGATGTCCGGCACGCGTGGGCAA
ATGGTTCCACGGCACTTTTCCCCAAGCCCATGACGATGGACTTAAAGCTGCGATGGTCAA
CACTCTTCCGGGGCATCATGGGGATACGGCGCACGTGCTTAACCTCACGTCGGTGCGCCG
CCGATATGCGATGACGTGCCATGGTGCAACGAACCTATCCAAAATGCTCTCCACAAATAT
GAACCCCCATGAGGACAGTAAGGTGTTCCCAAACCCGGGAAAAAAAAAACGCCTGCGATT
GCTGTGGAATTGTCTGGATATTTTGTTTGTGGAATTCTATGTGCGAAGTATTGTATTGCC
AACTCTCTGTGTCCCATATGAGTATATGGATGAGTCTTCTGCCGGAGCTCTTGGAGATTG
TTTCTCACGCAGAATCGCGCTCCTTTGCGTGTTTTTGTTTAATATTATGGAGGACAGTTA
TGGTCGTCATTCTTGAGTATTGCAGGTGTTGGGTGGCTCAAGCACAAGTCTTTCATCGTA
CTTGCTTTGATAGACCTGGTATTAAGAGTTGCTACACGAGACTGTGTTTTTCACGTGGTT
TTTATGGTGCAATATGAATTTTATTTGACGTTGTATCTCGGTAGAGAGCACGTGATCAAG
CACGCCGTTTGATTTAGCACGCCGCAGTCAACGGGGGGCTGCAAGCCCCAATTGCTGGGG
TTCCTATTGTTTTGATCTGCTTATATATGTTCGCGATTGTACTGTAGTAACGTGGGTCTT
GACCGGTGGGAGATGACGTGCGTCTTTGTGCGTATTGCGGTAGGCTGACACCGCATTCGG
CAAGCACCGAAACCGTTGATTGGTATCCGCGTTCCGTGTGGATTGACTGCCGCATTGGAG
ATGTTAACTGTTTGTGCAGTATTTGCAACCTGCGTTTTTTTCTCCTTTGTAGCCGTTTTT
CGGTCTATCGTTTGTTCTGTTTTCTTGTGAAAGACGCGTGTCGGGCGTTTGTTCTTCCCC
ATTCCCTCCTTTCTTGTAAAAGAGTTTATAGGGTGGACTGTTCCTGTTTAGGGTGCCCTG
TATTCTCGCAGTTTTGTTGCATTGGAGTTTTAATGGGATGCCCATGGTTTTCACAAGAAT
ACTGGCTAAGGGAGAGGGGTTACATTCGTGTGACAAAAAAAAGTTTCGTCATGATGTCAC
TTAAATATTACATTCGAATGGGAAAATCCGCTTTGTACGCAGTACGTAAGACAAGCTCCC
CTGTAAAGGATAGTGCGCTGGAGCTGTGTGTTTCGAGGTCGATGCTTTGCAAAAACGTCT
TATATTTGTTTCTGATCCAAAGGCCCATAATACAAGCCTGTTCAAAACCGTTCGCGAC
>NODE_3591_length_3118_cov_12.272578_g2640_i0
ATCAAGCCGACGAAGGTGACAATGCATACATACTTCGAATTATCAATATTTAGGTGTACC
TTTGCCGCAATAGAACAGCGGTCTACTGAAGTATCGATGTGCTGCAGTATCGATCTTGGT
ACAGTAGCAATATATCACTTCTCCGCGAAACAGAGATGGCGGGGAGTGCTGACACGCTAC
GTACGGTGCGATAAACGGTACCAGTGAAAACCCCATATACACGCCAACACGCAGCGAACA
AATTCGCTCAAATACTGCCCGCCGACTACTATTTATAAAAATTTAGAAACACCAGCTCGA
TCAGATCGAGGATATTACTAGATGGCGCACCACCGCTAGCTCGCTTCATTCGCGAAGGCA
AACTATAAATAAAGGTGGTGGCAACATTTCCAGGCCCGGCAAACGCGTAATCGCCCCTCC
CTGCGCTTCAGCGCCCGGCACCGTTGTAGTCTCTTATACGCCTAGCGCGCATACAACCCA
TACACCGCATACACCGCATACAAGCATGTAGGTATTGCACCACACGGGGAAAAAAAGACG
CGGCCTCGACGCGGCCACCAAGCTCCAACCATGCGCATGTCCGAATAAAGGCAAGCAGCA
ACACGGTTCCAGGTTCACACATCACAATATACATGTGTCCCAGGTACCTACATACTGCCA
TTAAAGCCTGGAAAGCCGAAGAACTGTTTCCAAGGACACCATGAAACAAACAAATATCTG
CACCCCTGAAATACGGGGTCAGGCAGAGCAATCTCCGCCTGGAAATTTGGTCAACGCCGC
AGCCACGCCGAAGCGCAGCACGCACCATAAACGCTCCCAGGTTCTTGTTGTAAGAAACGG
CCACCGCCTAGGGAACGCCTTTTTATTGCCTTGTACTGCTGCCTCTTTGTCTATCAAAAC
CCCGAGCTATCGTTTGTGGGAGCTAATCAGAGCCGCTCGGGTCTAGAAATATGGTACGAC
GACAGGACACAACGACAGGACATAAGGTAGTTTTCAGCTGCCTCGACTTCTCCTACACCC
GATCCACCATCATGTCGACGTTGCATTGGAATGTTGGAACGCGCGGTAACATGTGCACGT
ACGCACCGCTGCCCTCAGCAACGGTACTATTAATACCAATACCAGGAGTCGGCCCCCTTC
CCGTCCCCCCCAACAAAAACACGACAAAACCCGTGGGTACCAACCACCTCGTCAACTTCG
GTAAATCAACAACCCCCCAAAGCGTGCGAAGATCGTTTCATGTTCTGGGGTCGAAAACGA
TAAAATAATCTGACCCAATGGCGGCATCATCGTCTCGGTGGGTAGCAGTCTACTGACTGT
GCGATGGGCTGCACCACCATATTCCCCCCAACCAACTCGCACTTGTGCGTTTCCGTCGTC
GCCGTACGTAGTCTTAGTCTTGAGCTCGGGACCAGGGGATATAATAATCGAGTCCCCGCT
CAAAATCTTCCCCTGAAAATGCCTCCGTCTCTGTTTTTCCTCGCTCGGATCGGCGCGGAT
AGTGTGATATTAATAGTGTGATAGCATACTGTTAAATAAGTGTACTGCTGTGATAAGACA
ATCAGTCTTCTGCTCAACGCCAAGGACACGCGGTCGGTGTTGCTTTGGTGTTTTCCCGAC
GACTTACTTCGTATATGTAGCGGGTCGGCGAGTTCTGAAGACTACCGGCCCCCTGCTCCC
GGTCTCAGTACTAAAAACGCACCCGCCACCACACCACGCGCCGTTCCAGTACGTACAGTA
GTACAAATAGTGTGACGGGGGACCATGATAACCAGCATCGACGATGGACCCCAAAACCAG
GCATCCGCCTATGTTTAAACAACCATAGTTGGTGCTGATCACTATGTTCCCCCGCAATAA
TACCACTACTAATAGGGGCCGGGACCACAGCAGCGGTGTAGACTTACCACAACAGTACCA
CAGTAAAGAAAGACATTCCGTGTACGCAGTTTTCTGATTGGTCAATTCTTTGAAATTGTA
ATTTTTGATTGGTGGAAAATCCTTGGTCGACATCAAATTTTGTCGTCGTCATCCAGAATC
GTGAGTCTTATCTTGCCGGCATTCTCTCGTTGCCCGCTTGAACGAATGAATGAAGCATTT
TGGTCAAATGTTTACTAGTTGCGGAGCGTTTTGTCGAAGTTTTCGTTGGCGAAGTCCCAG
TTCACAAGGTTCCACCAGGAATCGATGTAGTCACCGCGACCGTTACGGTAGTCAATGTAG
TACGCGTGCTCCCACACATCACAGGTGAGGAGAGGTACGCCTAGACCTTCGGCGATAGGG
TTGGACGCATCGTGAGTGTCCACCACCGTGACGGAGCCGTCTGCGCTCTGCACAAGCCAG
GCCCAACCAGACCCGAAGTGGCCGGAAGCAGACGTGTCAAAGGCGTCTTGAAAAGTTTCG
AAGCTGCCGTAGGCGTTCAAGATGGCGCGCTTGATGGGGCCACTGGGCTTACCGCCCCCG
GACGGCGAAATCGAGTTCCAGTAGAAGTCGTGGTTGTAAACCTGAGCTGCGTTGTTAAAT
ACGGTTCCGGTAGTGACCAGCATGATCTCCTTAGCAGTCAAGCCTTCCAAAGAGGAATCC
GCCTCGATGAACCCGTTCAGGTTGCTCACATAGGCGGCGTGGTGCTTTCCGTAGTGGAAC
TCGATCGTCTCTGCGCTGATGTAGGGCTCGAGGTTGCTTTCGCCGTAAGGCAGATCCATC
AACTCGATGCCGTTCACTGATGCATGCATGCCGAGGGCTGCACCCAGCACAACAAGAGCG
GTGCTATATCCCAACTTCATGATCACCAGGTGCTGTAGTATGCTGTTGCGGTAGAGGAGC
TTAGTTGTTGTTGTAGGAGTCAAAGACAGCGGCGGCGGCGGGGGGGGCTAAGCGCTACTA
CTGTATGTAGTGTCTGCCGCGGTACAGTATCGCAAGCTCTTTTGCTTGATAGGCTGGTCT
GATATCGCCGAGGTGGTGGCTGGTGATGGTCGTGGTAGTGACGGTGATGGTGGGGGTGGT
GGTAGTAGTGGTGGTGGTGGTGGTGGTGGTGGTAGTGGTGTTAGTGGCGGTGGTGGTAAT
GGTGAACGCTGTAGACTATGGCCCGCAAAGGAAGGAAACAACTGAAAGTTAAAAGGAA
>NODE_3592_length_3117_cov_66.103482_g2641_i0
GTGTAGGCAGCACTCACTGCACACAGCATGGCTGATGCCGAGGCGGTGCGAAAGCAAAGG
CAGAAGCAAATTGACGACAAGCGCCAGAGGGTGGAAAGATTACGCCAGCGAAAAAAGGAA
AAAGCCGAAAGTGCTGTCAAGGTTGCTGGCGATGCCGCGGCGCTGCTGCCTCAGGCGGAT
GGTCACACAGAGAACGCCTCCGCCGGCGGTGGCGGTGGCGCTGGGAAGGATACTCTCGGG
GTAGGGGCGGACTTGGATGCCTACATCAAGAATCTGCTCAACACGCCCACGCTGGGGGAG
GAAGCTACCGAGGAACCACGCCAACCAGCTTCGCCTGTAGATACAGCCAGCCCGCCGACT
GGCGACCCAGGAGCTGGCGACCGCACGGCCAAGCGCCTCAGCGCTCTGACGATCACAACC
GGGCTGGGTGTTGTGCACGTCTTGCCGAAGGCGACGGAGTTCTACGACAAAGGCTGCCAG
GCAGAGCTTGGCGGTGCCGCGGGAGTGGTTGGCCAGGACGGCGGCGCTGAAGGAGACGTG
GACGTTTTTGGCGTCCCGTTGTCTATGACCAAAAAAACTCCGGACAAGAGGCGCAACAAA
CTCAGGGTGTTCGGGCGAGGCGGGAAAGGCTTGGTCTTGCCAGATGGCTCAGAGGGAGAG
GATCAGACCTTTTCGTCTGGCGGTGGCTCAAGTTTCGTCAACGCAATCTCCAGCCCGCTC
AGAGGAGGGCCGCGTTCTGTGGTGTTGACTCCTGGGTCTAGGTCTGGTAGGTGGGCCGAC
GGGAGCACACTGGCAGCCATCATGCCCGGTACGCCGCCCGCGGCACCAAAGCCCATGTCG
GCGGAAGAGAAAAAGGAGGTTGTGCAGACGGACCACTTCCAGGATTTCTTGAAGAGATCT
TCGCGATTGCTGGAGCGCGCGTTGGGCGAGAAAGAGGCTTTGGACGTGCTGCTCGATTAC
GCGGCGGACGAGGGAGACAACACCAGGGGGGATCAGGGCCAGCGCTTGAACGAGGCCATG
ACCCTACACGAGGACCGATGGTGTCAAGAGCGAGCCCTCACGGACTTGCAGTGGTCGCCG
CACCGACCAGAGCTTGTCCTAGCAAGCTACAGCGCAAGAGGGCACGGTTTGGACGCTACC
TCTTCCTCCTCGTTGCACACGGACGCCGACGGTCTGGTTCTCGTGTGGTCAATGGCGATG
CAGCACAGGCCGGAGTACCAGCTGTCTTCGCAAAGCCCCGTCCTGACCGCCAGGTTTCAC
CCTTTCGACACGCACGTCATCATCGGCGGGACCTACTCGGGACAGGTGGTGGTTTGGGAC
ACCCGAGCCAAGTCGCTGCCGGTGCAGAGGACACCACTTTCCGCCACGGGACACACTTAC
CCTGTCTACAATTTGCACATCGGAGGCACCGACAACGCCCAGTCTCTCTTGACAGCCTCC
ACGGATGGTAGGGTGTCCATGTGGAACCCCAGCCAGCTCGCACAGCCCCTGCAGGTCATG
CGGCTTACGCACGGCGGGAAGCCGGTGACGATCAGCAGCATGTCTGTTGCGCAAGGGGAC
GACCAGAAAGAGCTGGTTGTTGGGTCGGAGAGCGGCGGCATCTACACCACGCCTCTGCAC
TTCCGCAACTCGGGCGTTGTCGAGGAGTACCTGGGACACTACGGGCTCGTCACCTCTGTC
GACGCCAATCCAAGTCCTTCTAAGTCGTTGCGACGGCTAGTGCTCTCTTCGTCCGTGGAC
TGGACAACTCGCTTGTGGCGGCTAGGAAAGGGAACCACGCCGATACAGAGCATGTCGCAC
GGCACCTATGACTATGTCTGCGACGCCAAGTGGTCTCCGAAGCATCCTGCGCTTTTCGTG
ACGGCAAACATCAGCGGGGAGCTGGGCCTGTGGAACCTCAACCATAGCATGGAGGAGCCC
TTCGCCCCTCCAGTCAAGGTGGTTGACCGCTGCGCTTTGACTCGCATGGCGTGGTCACCA
GACGGACGAAGGCTTTGTGTCGGAGATGCCAAGGGCTACGCTCGGGTGTTCAACATGGAC
CAGGAGACGGCTTTGCCAAGACCCGACGAAGACTCGAGGCTCGAGGCATCCCTCAAGGTC
AAGGCCAATGGCGCCGTCCCATAGTAGAGTATACCACCTACAGTAGTGTCTGGGATCGTA
CATCGCCAGAGCCTGGTTGGCGAGATTTTCAATGGGCGAGCCTCCTCCTTCTCCTCAGAA
TTACATGATTATGGTAGGCCGTGCATGGCGGGGGATTGGAGCGTCGAATCCTTGAATGCT
TGTTTTGGTGTGCAGCTTGGAGCTACGCGGATGGTGCAGTGCGGCGCGGTGCGGTGCGGT
GCGCGTTGCATTGCGAGATTCGAGCGTCGAGTGCTTGCTGCCTTGTTCAGCTTGGAGCAA
CGAGGATAGTGCAGTGGGGTGCGGTGGGGTGCGGTGCGGTGCGGTGCGGTGCGCGTTGCA
TCGCGGTTGGCGAAGTGCTGTGCTTGGTGACACGGGAGTGACACGGGATGTTCAACTTAT
GGGCATGAAACATCAGATTTGGCCAGTCGCTACGTAGTTCTCGGGTTCCGGTTGTAGGTG
TCATGGTGTCATGGGTACATCGATGACTGCCTCGTATGCATGTACTTTATCGGCACGACT
TCATACCGCCGTGATGACGTGGTAATACCGTTTTTGTGGCGATACCCCGGTGATACCGTG
GTGATACCATGGTAATACCGTGATGATATCATGGTAATACCGTGATGTACTGTGGTGTTC
GCATCTGCCGTGACTTGTATGTAGTGCAACTGTACCGCCAGACGAGGGAGGGTTATGCTG
GGCGAGGGTACAGAGGCATGCGCGGCCAGCCGTAATGATCGTACTTCGAAGTAGGCTGTA
CTGATATACCTCAAGGCAGGGGAAGGTACACGCCACACAGAGGCAACCGCCGCTGGTCGT
GGGTGTGTGTTTTACTCTGCGTATGATTGGACGCTTGGCAAACCCTTCCAGAAATGTCTT
CAAAATGGGAATGGTATGTGACTCTTTAAAGTTCAAACCCCACTCTGACGCCCCTCAAAG
TTGAGGCGAAAAAAGCTTGACAAACTGGCGCCTAGGAAACGAACAATAGACACACCG
>NODE_3593_length_3116_cov_234.075912_g2642_i0
CATAGAAATGTCTGGTGGAGAGCACGAAATACGAACCGGGTGTGGCGATCTTCCACCCGG
GATCGTATAACAGGGGAATAATGGTTGATAGGGTTCTTCCTGGATGGCCAGGTCCTGTTT
ACCGCTTGCTACCGTGCACCGACGCATTGGCACTTGTAGAAGGTATCTCTTCAAGGGGCA
CGAGCGACCTAATCAAAAGCAAGTTTTACACCGCAGCTGAAAAGTGCCCGTCACCGACCG
GCTGAATTCGCCGCTAATGAGTCAGACTAATTTAGATAAAGCACTTGGGAACAAATTATG
GCGTTCATAGCCATGGTTGGTCTGTTGCTGCTGCTGCTGCTAAATGCGGAGCAGCCCAAT
AGGCTCTCCAAAACTCGATGGCGGCTGGCTTGACTAGCACGAAGCGGCATACAAAATCCG
CTGCAAATCGAACCGCCCCTTGTTCATACCTTGCAAGGACCAATCAAACACAGCACTCCT
ACGAAGACAATATATATATATATCCCCGAATAATAAACGCCTCGTCAAAAAAATGCAACC
GTTGGAGCGTCATACTACAGTAGTAGCAGTACTAAACAAAAACAAATATTGTCTAGGTAT
ACGCTCCTGCTTGAAAAAATAGTGCTCAAGATTCTACCCAGCCGACGCCTACATGCTCCC
ACATTCCGCACCAATCAACGCACAGGAAGCATGTCAACAAAAATGGGAACAGGCATGTAT
GCCCATGCGGGCACCATCCTGTTAAGGGGAAAGACACGTCCTATATCCTATCCTGCTGCT
GCAAGACCCCAAAAATAAAAACAAAACAAAAATCTGGATCTAAAACGCTGCTTCCATCTG
TGTGTCGAATACGGTACAGCCGACCCCTCCTCTTTCTCTAACAAACCCAAGCAAAAGCCG
AGCAAAAACATCACAATCCAGCCGTAGCGACGCGGGGCAACGGCTGGAGGGCGAAAACGC
ACTGGGGAATACCGGGAGGAGGGCTCCCTCCTGACGTACATACACTTAGTAAATCAAGAC
CGGTATTCATTTGATTCTGTGATGAAACAAAATGGACCCATTTCCTACAGTACCTAAAAA
ATGTGTGAGACGACGTCCGTACTGTGTTTATATTGACTGCAGCGTGGTGCTTGGTCAGGC
GCTGGGTCACCTTAAGGTTTCCTCGCCGCACCGCGCGTCGCTAGGGCCGTCTCTCAACGC
TAAGGAAAGCACCAAACAGGGAAATTACGCGACGTACGTACCACCGCAGAAAATGCGAAG
TACTACATTCCACCGCCAAAAAAAAACATCAAGGCAAGGCTTTGGTTTGGCACTACGAGC
CAGCTACCCTTGCATTTACACGAAACTAAAAAAAAAAAAAAAAACACTATCATCGCTCCT
ATTTCCGAAGCAGTCGCAGTGCCCCTTCCCACCAAATGTTTCGTTGGTTCGGGATTTGAG
GCGGCGCTTGTTTCGTTCGAGTGGCCGGGAGGGAGGCCTCTGTGCGTGGAAACCCACCTC
CCTCCCTCCCTCCCCCACTCCTCCATATTTCGAACGCCAAATCACCACCATACTAAGCAG
CTAAACGCTCTAGCCCTAGCCTATCTTAACTGTTGAGGGGATTCCTTTCCCGATATGTTG
TGGAAAAAAACATCTCTTATATAAATTAACACGCGCCAGAGGTGGGAGTTACATTTCCCC
GGTATGTATGTTGTAAAAAAAAAAAAACCCAGATAAAACTAACACGCCCCAGCGGTGGAA
GATTCTAATGAAAAGTCTCGATGGATCGGCCATCTCCGACCCGACACAACCGTGGGCAGT
TAATTCAGTCCCAGCCCTTATGCCGTTACCGCAGGCTTTACAGCGGCCTCGGCATCGTAG
CCCGATTTCTCTTCCTGCATCGCGCTCCTGTCCTTGGCGTCTTCCACTTGTGCTCGGTAC
GAGAAGCACCCGACCATAAGCTTGTACGACATGAAGGAGATGGCGAATATCCAGTAGAGA
ACATACGCGATGATCTCCACAGGCGTGGGCTTGCAAGAGTAGCCGAACAGCGCCCGCATC
AGCCCCCAGAACTCGTGGTTGTTAGGTGCGTCCTCGCAGATGTCCCAAGAAGGAGAGTTC
ATGTGGTTGCGCTCTCCCTCCCATGTGCCGAAAACGCTAAGCTCTTGAAGTTCGTGCACG
CCGTGGGAGAACAGACCCGCAGCGATGAAGAGAAGAACGACGGTCGAGGCGAGGAGCAAC
TTCTTGAGGCTCGCCTCCTTGCCCACCCTGAAGATGAACCACCCGACCAAGAGCCCCACG
ACAATGCCGAGGATACCGGGGATGGGGATAGCCTTGGCCTCGTAGTTGCTGCTGGTACCG
GCCAAGAAGATGACGGTCTCGATCCCCTCACGGAACACAGCCATGAACGGCAGCCAGAAC
ATGTAAGAGTACCGGAGGTCCGATCCCCTCTCTTCGGCCTTCTTCATGCCCGCTTGGAGC
TTCCTCTCCCACTTCTCGCGCATGTGAGCGATCTTGAGCATGGAGGCGGACAGCACTGTG
ATGATGAACGACGCGGTGAGCATCAAGATGGCCTCGACGATGTATTCCGTGTTTCCCGTG
AAGAACTGTTCGTTGGTCTCATAGAAAGCGATGATAAAGCAGACGCCGATCGCGATGGCG
CCAAAGAGGCCAGCAAATGCTCCCTTCCACACGGCGGGCTTGAGCTCTTGTCTGTCGATC
TTGTTCAGGAACTGGAGCAGCACGGAGATGATCACCACCGCCTCAATCGTTTCCCGAAAC
GTGATGAAGAACGCCGGCACGCTGAAGTACTCGGTAGAGCTGTTGTTGCCAAGCGCGTCA
TCGGTGTCCTCGCTGCTGCTGGCAGCCGCGGCAGCCGCTCCACCATCCTCGCTACTGCTG
TCCCCACTAGCAGCCGCAAAGGAGGTCATAGAGGACAACGCAAGAAGAGCCCAGAGCGCC
ATAGGTGCGAGCTTACTCAGGCTTGGCATTGTCAAGTTCAACATCGCACCAGCAGCAGTA
CAGTGGTTGTTGCTGAGCAGGAAGAATGCCGGTGTAGGCAGAGGAAAGTGAACGCAGCAG
GGTTAGCTGTGGGCAGGTCTGAGTCTGACCTGACATGCTGCTGACATGCCATGCTG
>NODE_3594_length_3116_cov_229.914229_g2643_i0
GAGCAGCTGGGTTAATTGGAGAAGGGAGTAGCGTTGTTCTTCTTGAGGAGTGTCTTCGGT
CCAGGCAACGCTACGAGAAAGAGCACACCCAACACATCTACTCGTACGGCAAAGACAAAA
AAACGCCCCTGCAGCAGTCGCAGTGACGGACCAAGGCCGGTGCTGCCCCTTCCGAGAGAA
ATTGCAGTCTGGTCCCACTTGAAGGGCCGCCTGCGGCCGGTAAGCATCACCGCCACAGCC
AACTGACACACAAGCCACGTCATCCAAGTACCTCGCGCAAGTGCCAATCGAACACGGCAA
AGTACACCATTCATGAGCGTATACGTCGTAGGGCTCATAGCTCCTCTTCGTCATGGTCGT
CGCGGCTTGGCCCGGGACAGGATTCGTGCAAGTCTCTCGATCCTGTGTACTTGCACGCGC
AGTACATGCAGTAGAAGTGGGTTGCCCGAAGGTATGCCAGGCACGCTGACAGCTTCTCGT
CCGGGGTCATCATCTCCCACTCCTCGCGAAGCCCCCCACCGGCACCTAGCCCCCCCTCGC
TCGCGTCTCCAGCGCTTTCGTTCTTTACAGCATCATCTTCTGATCGAGATGCTACTATTT
CTTGCGTCATGCCCTCACGACTTTCGTGCTCGCCGTCCGCCCAGCTTCTACTGAAGTGGC
TGTTCCCTGACGGGTCGGACAAGGCATCCTCTAAGCTCTCCTCATCGGGCCACATGATGG
ACCGCGCCCTTCCTTCAGGCTCGCCAAGGCTCTCCACGAGCCTTCGCGCCCTGTTGAGGT
CTTGCTGCAGTCGCCGGTCTACGAACTGGGCAGCCTTGGACAATCGAAAATGCTCTCGCC
TCTGAACCTCTTGCTGGGCATCCCGCGCGGCTTTTTTCTGAGCCAGGTCCTTCTGCTCCT
CTTTTCTTCGCTTTGCTTGTGACTCCTTTCCAAGTCCCGCTCGGCCCTGCTTCACTTCAG
GCATCAAAGGGTTCGCAGTGCCGGCCCCGTCCTTGCCCAGCCCCCCTCCCTTGTATCCCA
GCTTCATCAGGAGCTTAAAGCCCGCATTCTCCTCTCCTATCTTCTGCTGTAACCCCTCCT
CTCGTCTGGCCTCCATCTTCTTGGCGATGTCTTTCTTCGAAAGGACCCTGCCCTGCTCGG
GATCGGTCCGCAGAGTTCGCTTCCCGCGCGGTGCGTTAGGCTTCTCAGCAACAAACGATG
CCGATAGGTAATCATCTTCGTCGCCGAACGCCGGAGACGGTGGCGGGGGCTTTGATGCCT
TGGCTCACCAGCGATTCTGCCTTCCTCGTCTCCGACTCACGGTGAGGGCCACGAGAACTC
ACGCCGAGCGCACCCACTAGGACCCCTTGCAGCTGCACAGCCTTGCTCTGCGCTTGCTTT
GGCGCAGCCCTTCTTGCAGTGCCAGAAACGACCACAGCACAGGCAGTTTTTTTCTTTCTT
GTTTCTCTCCGTTCGTTCGTTCGTTCCAAGAAGAACATCTCGGGGTGTGCTCGTTACCAC
GCGTGACCGAACGCTGATCTAGCTCCACACAAGATGGACAAGCTCCACTCTTTGCTCGAC
AAGTTCGGGCGCGACCTCGGGAAGTACCCCGTCCTGTGCAAGGCGGAGAAGAAGACGAAC
TGCCCCAAGCAGTACCTCGTGCTGAGCGTTGCCTCCGTGCTGCTGGCATGCCTTCTCTTG
GGCTTCGGCGCTAGCCTCATCTGCAACCTGGGAGGGTACGTCTACCCTGCGTACTGCTCG
TTCAGGGCCATCGAAACCGCGAGTACGGCGGACGACACGCAATGGCTCACGTACTGGGTT
GTGTTTGCGGCGTTCAGCATCTTGGAGGCGTTTATGTCGGTCCTCCTCCACTGGATCCCG
TTCTACTTCGCTCTCAAGCTGGCCTTCCTCGCTTGGTGCTTCCTCCCCCAGACACAGGGC
GCGGCTCTGCTTTACAACAACTTCATGAAAGAGTTCCTCGCGGACGCTAGCGCGGCGAGG
ATCCCCTCCGAGGGCAAGGTCGAGGGAGTGGCCAGCCACCTCAAGGGGACCTAAAAGGAC
GGGCACACACCGCGGCTCCTACGGGCAGCACCGGACCGCGTTGGCCCTTCTGTATATATG
CGCGGGCTGGGGTTTCCAACCACGAAGGCGTAGCGGGATGTACTACTGTAGGCGGGTGAA
AACCCCGCGGGTGTTGCACGCGAAGGATGGACGAGACGTTTTGCCGTGTGAGGGAGCTGC
CCACCGGGGCAGGCGGGGATAAAATTCGGGGCTGCGTGCGTACTTAGTTTGAGGAGCACT
TTGTTTTGGGTGTCGTTTGTGTCTCTCTTCTCTATTTTTTTCGCGTGGAGCTCTGTGACC
GTGGTGAGGGCTGGAAGCTTTGTTCCTTGTGTCGTTACGGAAGCAGCTTTTCGATATCTT
CGCCCCGAGGTTGTTCCATTTTTTTATAGCGTTGCAATTTTGACTCGACAGCTTGCTGAA
TTTTTTTCGGAACGGTAGGTTTTTCTTATGTTTTCTTTCTCTTCTCTGTTTCGGACGTTT
CTGTCTATATACCCCGCGAGTGCAATGCGGCTTGCTGGTTGTTTGGCTCGAGTGGCTCTC
GCTCGCTCCACCGCCAAAAGTCGGTGGCAAGTGCTCAAGGGTGTTAGGGGGGCCTCGCGT
GAAATGAGGCGCTTCTTTGGCTTGCGATGGTTTTCAGAATACGCGATTCGTTTTGCGTGG
CTAATAGCGGTTATCTTCTCTGTTTTTTTTGTTTTTTTGTCTTCTGTGGCCTCGTTGCGT
CTTTGGCCGTAATGCGAGAGCGGCAGACGGACAGAGGGGTCCTCTTGGCGTGTGAAGCTT
GGGCATTGCCTCGCGTGCCGTACGTGCTGTTTACGGATGCGCGCACACGCACCAGAAGGC
GTCAAGTCAGGGGCTGGTAGTGGTGGTGGTGGTGGCTGCTGCTGCTGCTGCTGGTGATGG
CTGCTGCTGCTGCTGCTGCTGGCGTTTTGGTGGTGTTGGTTGTCGAGGGAGAGAAAGAGT
TTTCTAATAATAGCGGCGGCAGAGCACCACCTACACTAATAATGCTGTTGTTCGAGTGGC
TTTTGTTTTCGTGTTGTTCTTGTTTTTTTTTTCGGTTTTGGAGAAGGGGTGCGAGG
>NODE_3595_length_3116_cov_44.347683_g2644_i0
GGCTGCAGTGGTGGCGGCTGTTAATTTTCCTTGCCGATGTAGGGCGAAGAATACCTGTCG
CTGTCGCGCCTAAAGGCGGCGGTGGCGACGGCGATGGCGGCGGCGGCGGAGCTTGTTGCC
GTTTTCCTTGTTGTTGTGGGTGCTGTTGCCGTCGCCGTTGCCGTTGTCATTGCCTTTCTT
GCACACGTCGGGCAGATCATTTACAGATAGATCATATCCTCTACAGATAAATCAGATCAT
CTACAGATAGATCTCTGTTATGGGGTGCTGCGCACGGATCTGTCTATTAATAGTACAGAT
CCAACCCAGGAAGAATGTGCTTGAACCACGAAGACTGTCCGGCTTTCACTCGGCAACATG
AGCTATAGATCATACAGACCAGGAGTCTTGTCTGCCCTGGAAGATCTAGATCGTTCAGTA
GGCAACGGTCATCTGTCCAATGTTTGCTTTCTTGCTTCCGTCTTGCCGTGTTGCCGTTGT
CATTGGCGTTGTGGTCGTCTCGTCCGTTTGTGTGCGTCGGTTGTGCGCGTTTTTTGCGGT
TTTTTGCTCTCTTTTTTTTTGCCGCAGCATGCACGTGGGGTGGAAGCTTTTGGCGGTGTT
GATTTTTTTGGACGTCCGTTGTTACTCGTTGCTGCGGGTCTATGCTGGTGCCCCGCGGCG
TGAACTTGGGGTGGAAGGAACTTGGCACCCACACGAGTGTTACACTACTGCTGCTGCTGT
GGTGCGGATATAAAAACTTTCACACCTACCCGGTAGGACAGATCAGATAGGTCATGATCT
AGATCATCTACTTCCTCACTTGCCGTTGTGAGTGGTTGCGCAGGCAGGAAACATGTGCTA
CAGTAGATAATGTAGTTTTTACGGGTCCCACCCGGCAACATGAGCTAGATCATACAAGAT
CGGGAACAGATCTGCCTTGGAAGGTCCACTGCTTATAGATCATGAAGTGGGAATGATCTA
TCTGTAGATGATCTGTCCGAGCTGTGGAACCAAGACAATTCAGGATGGGTAGGCAGGAGA
AAATTGGGAGCGGCCTATCTCGTGCGCCTGGGATAGTTTTGGCCTGAACTATTCGTCTAA
TAGCTTGTAGTGTAGATGCTCTAGGCGTCTTTTTGAGGGGCAGCATTTGTCGCCACGATG
GACAAACTATAGAAATTTTGCAGGGGTGTGCTTAGTAAGGTACAGCTCATACGGTAGGGA
AAAAGCCTTCCAAAGATAAGACGTCGGGAGGCGTTGAAAGCCAAGTGTGGGCGGGGCTCC
TCGTACCCGGGTACCTACCCGAGTATGACCAAAACGACTAGGTTTGGTATCCGGGTACCA
ACTCGAGTATGACCAAAATGACCAGGTTTGGTACCCGGGTGCCCTAGAGTATACACCCTA
CTGAACAGTAGGGTAAATTACTCTTGGAGTACCCGCGTATCTACCCGAGTATGACCAAAA
TGACCAGGTTTGGTACCCGGGTATCCCAGAGTACATACGCTACTTAACAGTAGGGTACAG
TACTCTTGGGGAACCCAGTACGTAACCGAGTTCGACCAAAGCAAAACCAGGTTTGGTACC
CGGGTACCCCAGAGTATGCCCAGAGTATGCATGCACCCTACGAGCTACAACACTAAACAC
AACCTTGATTTTTTTCAAGGCTGTTCACGGGTCAGGAGGTCTTCAAAAACTCACGGACCG
AATCGGGTCAAGAGGTATTCGAAATCTCACGGGGTCGAGTCGGTCGGGCCGGGTCGGGTC
GGGTCGGGTCGAGTCGATTTGGGTCGGGTTAAGTCAGGTGGCCCTGTCTGACCCGACCCG
CGTGTTTCGGCCCGACTCGTGAACATTCCTGTGTAGGGTATAGGAGGAAAGTATGGTGCC
TTGGTGCCGAGCAGGCAGCCTTCGAATTATATCTACCATAGGGTGCACACGTAAACGTAC
TTAGTGCGGTGACAGCAGTGACGGGAGCAGTGAAACACCATTGACAGCTGTGACGGGGGG
GGAGGGGGGGGCAGTGTTAATGTGTAACTGCAATTTTTTGTAGTTATGTGGTGTTGTGCT
ACACGTACCCCCCCCCCCCCCGCCCCCGCCAACTACCAAAAAGAAAACGTCTTCCAGGAA
TTATCTAGGTTTACCCTATTAATAGGGGTCTTCTCTTACGGATAGCCCAAACTAACGTGT
CCGTCCGCAATACCGAGCGATAACCTTTGAAAGGTACACCGGTGGACTATTAATATATTG
TTTGTAGAAAACACAAGAGACCCCATAAAGCTCCGGGCAATTAACTCATGGTGTAAAAGT
ACCTGCTACCAGGTTATATAGTACCAGTATATGTTTTGCTATTTTTCGCCGTTTTTGTTG
CCAAATGGCGAGAAATATACGTAGATGCATTTTTCGTCGTACTCTAATTAATGCTAAAAT
TCGGCGTTTTTTTGTTGTTGTCGTTTTTGTCACTATTGTTGTGTCGTAAGAAACGGCGGT
CCTTTTTTGTGGTTGTACCACACCCTTGTCAGACTCGGCCGTTTCTTTGTTTATCCTGTG
ATCTCGTGCGCTTTGCTCATGTTGGTTCACGGATAGTCTACCGACTATTAATAGCCTACT
TGACTCAGTAAACTACAGTAGTACGTAGTGCACTATGTTTATGTTGGTGGCTCCATAGTA
ATACGTAGCCTGCTGACTCAGTAGACTACGGTAGTACGAGTGCACTACAGTATGTTTAGT
TGGTGACTCAGTAGACTACTACAGTAAATAGTAGTAGCAACTAGTTTATGTTGGTTAAAA
CGGATAGCCTACTGTGCCTACTGCTGACTCAGTAGACTACTGTAGTACTGCATTTGTCTT
TTTTTTTTCCCCTCCACCCTCTGGAAAATTGATGGATCACCGAGAATCGACGTCACCCGT
GCATACTGCTGTACCACTTTGTCCCGAAATATAAGAACCATTTTGTTTGAATATTAATAT
GTATAAGGTTCTTCTAGTTCGGGACAGAGTGGTAAAATTTAACGGATAGTAGGGAAGCCT
ACCCTGTCAGCCAGTTTAACGTCGCAGGTGGCCGGTACCCCTCCTTTGCACGACAATGTG
CGCGTAAACAAACCCTTGTGGAGACAATTGAACAATATAATGTAGGCGTACCGGCC
>NODE_3596_length_3116_cov_29.426881_g2645_i0
GTCTACTCACAACTAACGACCGACACTGGTTTACGTAACTCTAATGGTATATATATTTAT
ACAATGATGGGCTTGAATACCGCAATGCACGCAAGGTAAATATGCCCATATATCGGAGTA
AGCACACGTTGGTCGCAAACACCAACACAGCAGCCATGCATAAAAACGTCCACCCCGATC
GTCTACGCCAGAGTGCCCAACTTGCGTATACGAATAGAGTCGAAGTCCGAGACAGGCCTT
TCCGAACAGGTGGGGAGCCTGACCCAAACTCACAATAACTTTCTAAACATGTGTAGGAAC
ATGTATCTGACGACCTCTTGCCGCCAAGTAAACCCAAGCTCTCCATGTTGACACGTTAAA
TTTGAATATGTCAGCAGGCCCACATGCCACGTCAAACCATCGCTATTTTGAAGGATATTA
ACCTCATGTACATCGGCAGTAGCCCCAACGCAATACTGCCACGGGCGAGGCTATACCCAT
TAATCGGCGTTCCATCTGCTCCCCTTTTTGCGCAATTCGAGTGAAAAGCGTCCCCTGAAG
AGAGGGAGACGGTGTACAAGGAATCGACTGCACCCTTCTTGTTATTGTCATCAAGCGTAT
CGCTGCATACCCTGCGCACAGTATACAAACAATTGGTAATGACCTCCGCTTGCCACGTAA
GGCAGAACCTTGCTCCCACAACTTCTAGACAACGTTGTGTATTGCCTGTACATGCTAGAA
CGCCAACTATATATTATATATATAACATTGTATAGATCACGCCCAATCACCGACGTGCGG
CGCAACTGTTGTCGGTCTACACACGAACGTTTGATTCCCCGTAGTGTAGTTTGGGCCTCG
TCTACCCGGTTTCTTAACACCAGCCAGCGAACGCAGACGCAACCGCCACCATGCCGGCCC
CACCAGCTGCGGCGACTCCGCCACCCGACTTGCTACTTGGGCTGGCATCTGAGGTAGTAC
TCGCCGGCAATGGTGCGCCGCAAGAACCACAGACGATCGACATGTCCTCGTTGCTTATGA
AAACACGGTTTTCATCGTTTCCTGTGAAGTCACAGGCCCAGGACGCTTTCGCAGGGGTGA
CATCGCTGGGCATTTCCACAGAAACACAGAACTGTTGAATGATGACTCCGCCTGGTTCTA
TGAGAGCAATCATCCACTTAAAATTGCCATCGTCGAAGTGAAAAGGGAAAACTGCAAACT
CGGATAGAGCCGTTGTCCCCGAGACGGTGTATCCCGAATCCCCATCAGGCGACGTGGTGG
CAGTGAAACACCCGTCCATATTTGGGGCCGCATTCGCCGTAATCGTGAATGCGCCGTCTC
CAGGGCAGGCGTTAGCAGTCGATTCGGGCTCGTTAGCAGTCCCCACTGGCGATAAGGCAG
GGGCTGATGCAGGTGCGACGGTAGGTTGTGCCTTCAGCGGCGCTATCGGCGTTGGTGTCC
TCGGAGATACAGGCGATGTTACCGTTGAAGTAGGGGCAGGGGTCGTTGCAGGTGCGGTGG
TAGGCGGTGCCGTCGGCGGCGCTATAGGTGTTGGCGTCCTGGGAGATATAGGCGATGCAG
TCGTTGAGGTAGGGGCAGGGGTCGGTGTGGGAGCGGCGGTAGGCGGTGCTATCGGCGGCG
CTACAGGTGTCGACGTTCTCGGAGATATAGGCGATGCAGTCGTTGAGGTAGGGGCAGGGG
TCGGTGCAGGAGCGGTGGTAGGCGGTGCTATCGGCGGCGCTATAGGTGCTGGTGTCGTCG
GAGATATAGGAGATGTAACCGTTGAGGTAGAGCTGGAGCAGCCGCACGCTAGGTCAATCG
ACACTCCCTCGACGCATATCCACGATGGCACTTCCGAAGGGTGGTAGAAGGGAGCCTCCA
CCTCCGACTGGCAGAAGACATCGCTGTCCTCAAATTGATCGCTGGCCGCCATGTCCATTA
AAAACCAGTGAATGTCTCCAGCTGTAGAAGAACCATCTCCCGACAGTTCAAGGGCGACCA
TCCAAATCTGCTCGAAGTCACCGTTCCCCGATGTAGTGTAGAGGACTTGGTCGCTGTAAA
CCGCTTCCGTATCTAGGTAACACCCCTCTGCGCCAGGAAGAGTTTCCGACACAATCGAAA
ATGAGTCTCCGTCGCCGCACGCAGACACGGTGATACTTGGTGCGGGGGCAGCAGTAGTCA
TTGGCGACGGAGACGTGATCGAGCAACCGCAGGAGACAGACAACTCGCCATCTGCGAGGG
TAAACCCCGCACCGTCCCCGTCGGTATCACACCACCAAGCCACCTCTGTAGGGTCCAACA
GGTCCGCGTTCCCCTCTGAAAGACACGCTAGCGTAAACCCGCCGGAAGAATTAACGTAAT
CTGCGGACCAAGAGGGGTCGTCGGATGAGCCGACCCCTGGCCCATACAAAATGCGTGCCG
TGGCAGACGAGTAACCCGACACTCCGCCGGCCAGGAAGGGAGAGAAGCAGCCTTCCATGA
GCGGGAACACCGAGGAGGTCACCAACAGCGACGTGGCGCCGTCCGAGCAGTCCGCCCCCT
GCAAACTCCGACTGTTGGTGTTGAGGGCGGAGCCTTGAACCGTTTCCGACAGCGGAGTGA
GATGAGCAACCGGGATGTCAGGACGTGCTTGATCACCGCCGGGCCGTCCCACAATAGCCG
TGGTGCCGCCAGCAGAGGCGGGGGGAACATCCTTGTGCTTCAACGTCTGCGCTCGAATTT
TCTCGAACTTCCCACGGATGCTCTCAAAGTCGAAATCAGGGAACACAGCCTTGTCGTCGG
GAGACGGGAACGAGCCCTGAGCGTTGTTGAGCAGACTTGTCGACAGAAGGAGGAGTAGCG
CCGCGGTGACCCTGAAAATCGCCGCCATTGTTGTTGTGGACACCCCAGGAGCGGTGCGGT
GTTGCGGTGTTGTCGAGGGTACTACTGCTGTATCGCTAAACAAACTGGGTCAGCTCCTCC
TGGTGAGGTACTGCTTGCTGAACGCTATTTCGGTGTACGTAGCAAGTAGTGAGTGTGGGT
GCGTCAACATCTCAACATCACCCGTACGCGTACACGTTGAGTTAATCCACCAGCTGCACT
CCCGAGGGGGGCCGCAGAAGTGTTTTTCGACACACCACTTGCACACCTCGTCTAGC
>NODE_3597_length_3115_cov_92.434583_g2646_i0
GCGCCCCCTCGACCGCGCTCATTGTTGTCAACGAACGATGTCAACATAGCTATATACCTT
CTGACGTCGCACTCGCAAGTTTTCTCTCTGCGCCGTTCTCGACCCATCTGCACCCTTTGC
CCGGCGTTCTACAGAAAGCGCTCAGAGCTACACAACGTACATTTACCGGGTAGAAACCAA
TAACGTGCTATCCTGGGGCACCCCACTCACCACGTACCGCTTTACGCTTATCCATACACA
AATTAACCCGTACAAATACGTTCCACGGTCCTCCGCTGGGCGAAATGTCGGGGTATGAGC
CCTGGTAAACAATACAAAAAAAAAGGCATTTGCGGTCTTCTTGCTTCGCGGAAACCGCGC
GAGCGCGACCATGAAAAATTCGATGCAAGTCGACGATCCAAGGGGATTGCCAAAAAACCC
TATGCGAGATAAAAAAAACAGAGTAAGCACTGGGGAGGGACAACGTTAGAGACTCGTGAC
GACGGCATGCTTATGGTGCCGCCGACCCTACGGCTTCTGCAAGCTGGGCTGGAGATTTAA
AGGAGGCGCAAAAAATCGTGGGTATGTTAGCCCTCCTTACTTGTGTCTCCACAATCGATC
GGCTCTTATATGGGGAGACCCACCCAAAAACTGTGAAAGCGTGCCGACGGAACTGTTTTC
GAAGTTGTACTTGTACTGCAGTCAAAAAGATAAGCCACCTCTACAGAAAAAGGACCCCGG
TGCGCCACGCATGATTTACTAGCTAATATTGCGTCACGCATGAGCTCCCCCGCAAGCTGC
AAGATAAACAGCCTAAAACGTCTCGCCACCCTTAAACGTAACCCGCACACTCGTCCCAAA
CATACTCGTGTGTGAGTGCAACTACCGCGTATGCATCCAACACCAATTGGCAATATCTGC
GACCGCCACCACAACCGGAATGCACGTGTCGCAAGAACACCGACCGTGCGTGCCCCATGG
CGGTCGGGCGATGGCAATCGAAAGGCACGTGTTCCGCCAAGGCGGGACATCGCCTGCCCG
CGCGACTCTCACGGGGTCAAAACATATCCGAAGGCTAGCCGCACAGGCCACGTTCTCTAG
TCACATGCGAACCGACACGGGCAGAGGGTGCGTTGGTTTGTTCCCCGATCCCCCGCACCG
CACCGCACATGCCATCGCCATTGCCAAGAAACCCGTGCGTGAGAAAGACACGCGAACATC
AACACCCAGTAACACAACACTTACGCAAAAGCCAGGCATCGTGGTTTTTGAGCCATGGGC
GATAAACAAAATAATCGTCGTTTTTATCGCCAGAAGGGAAACATCGTGGGGCGCTGGTGC
CGAGACGACTTCGGGCTGCTGCCGAAGAGATGTTTTCTAACACATGGGCTCGAAGCCATC
GTCACACTTGTGGTCGAAACAAGAAGAGTGGGTGATCTTCACGTCGACGCTGCTGAGACC
GGTGTTGCCCTTCATGATCGTTCCTTCGCAGCCGTAGAAGCGGATCTTGTCGGCGGAATA
GAACCTGTTGTAGAGGAACTGGGTGTCATCGGCCTCCTTGAGCTTCACGCTCTCTCCCTT
GCCGCTGAACTTGTTCTCCTTGAAAACGTTGTCCTTCGACCGCGCGTTTTTCGAGATTTC
GGGCTTGTCCGCGCCAATGTACGTCAAGAGATTGTGCTTGCTCGAGTCGATGAAGTCGTT
GTTGTAGATGAAGTTATCGCCGCACCCTACGGAGAGCCTCATGCCGTACTTGTTGTCCTT
GAAGGTGTTGTGGGAAACTTCGACATCGAAAACCTCCAGCAGCGCTATTCCGGCGTCGCC
GTTGTCATGCACGTAGTTATCTTTAACGATGGCGTTGTTGCTACTCCGGTGAAGGAATAT
GCCGGCAGAATTGCTGGAGCCGCCGTAGACCTCGTTTCCCTGGATGGACACCCCGTTGCA
GCGCTCGGAGGCGATGATGCCGTGCCACTCGTTGTCGAACACCTTGTTGTCGTGGATGGT
CAAGTAGTCGCTGTCGTCGTGGGGGTCGAAGCCGTACCCGGAGTTGTCGTGCACCCTATT
CCTCCTCCAGTCTCCCCTCTTGTGGCCGTAGGTGTAGACCCCGAAGTTGTTGTGGTGGAT
CTCGGAATCGTAGATGTTCCCGTAGACGTTGACCTTGTCGAACACATCGGGGTTCCTCTT
GTCCGAGCAGTACCCGCGGACCTTCCACGTGAGACCGTAGCTCTCGCTGTCTTGGAAGCC
GAGGTAGGCCATTTCGCTGTCCACGATATCCATCCGCGCCTCTCCCATGTCCTCCTTGGC
CTTGCCAGAGCAGCTCTCCCTGCTGTTGGTGATTACCTCGGAGATAACGCTGATGAACGA
CCGCCCATCAGACTCGTCTTTGTCGTAGTAGTTTCGATCGGTATCCCAGGCCCACACCTT
GGTGTCCACAAAATCCAGGTTCCCGCCGTAACCGCGCAGGTTGATGTACTTCTTCTTCGT
ACTGAGCAGACGTAGCTCGTCGGCATCGCCGCCGCCTTTTTTACCATGCACCTTCAGCGT
GATGCCGTCTTTCACGTACAAGTCGTCGGTGAGCAGCCATCTCCCCGTGACTTTGTCGCT
GATGTCACCGTTCTTGTCGACGGCGTACAAGGGTCCCTCTCCGTCCCTGATTTCCCAGAT
CTGTTTCAATGTGATGCATCCGCCTCGGGTTCGTCCGTTGGCCGACTCGATGTACAGCCG
GTCAGACCTGCCGGAGTATCGAACCGAGACGTCGATGCGCTTGTTGCAGCTCGGCTTGGA
GATGGCGCTGTTCGGGGAGCTGGTGTCTTTCGCGAAGACTCCTAGCCGGGAAACAAATAC
GCTCAGAATAGCAGCTGTTTCAAGAACCGGCCTCATCTTGGACAGCCTGCTGTGATATCA
GATATCAGAATCAACGGCCTCGCTGCCAGGCGTAGAACCACCCTCGCTCGCGTGGGTAGT
GATGTATGTGAAGAGGCTCACTCACGTGTGGCACCTACTCTGGCAGGTCGGTGTACGTGA
GAGGCAAGCCGGCACAATGATGTACCAGGTATAAAATATATGTATATGTAAACCCTTTGT
GGAAGAGGGGCCGAGTGATACAAGGGGTCGGTATCCAGAATACGAACGATTGTTC
>NODE_3598_length_3115_cov_9.860947_g2647_i0
CCGCGAAATCAAAACCTTCGAACGCCCCACCCCCGCCTTCCCTCCGCGCACCCCCTTTCT
CATTCGCCCCTACCTGCCTGCAACCGAGCGGCCATTCGGAGTCCTTCTGGACAAGAGGCT
ATACAACACCACGCCCCCACAAAACGCGTCGTACCACCGTACCGACGCCGTAAGTAGGAA
AGTCTCGTGCAGCAGCAGCTTCGGGCTCGACGCCGATGGTTGACGGAAGGCCGCATCCTT
CGCGCATACCACTACGCGGCACTTCCTCAATTTCATGGGGAGTCGGAAAACCTCCGGTTT
TTTGGGCCGTGCTGGCTCCAGCGCTCGCGCCCTCACTCTAGCGCTTTCTCTCGCTCCAGT
CGTCTTTCCGTCGTCGAAGGCTTTGTCTTTTGGTGACGGCCGGAAAACACCACCGCCACC
ACTACCACCACCACCACCACTACCACCACCGCCATCTCCGCCACCACCACCAGTAACGGA
CGCAATGGCGGGCTTACCGTTTCCACGCCCCTTGTCCATCGCTTACCGGGGTTTCTCGTC
GCGGCCTTCGCGTCTAGCGGACGCAGGGGTCGACGACGGCGGCCCGGCCGGAGTGGCGCG
TGGCCCGGCCTCGCCGTGGTGGCTGCGCTTGCCATCGCCCTGACCCCTCCCTTGCGGGTG
CTTCTTTTTCGGGATCGCGTACCCGATTACCTTCGGCTTGGCCCTTTCCTCTCCCGATTT
CTCCTTGCGTTGTTGCGTCTCATCCTCGCCCTTGTCAGACTTCTGCCGCGTAGGCTCACG
CTTGTCCTTCTTCGACGGCACCTTCTCGTCGCCCGCACTTTTACGCTTGCGCTGCTGCAC
GTCGCCCTCGTCTGCCGCAGCCTTAGAAGCGGGGCTTTTCCCCTTCGCCTTGGGTCTCTC
TGAGGGCTTCTCCTTAGAAGAGCGTCGCTGCTTGGGCTCGTCGTGTTTCCTCTTCGACAA
CTTTTCTGACGCGGGGCTTTTCCCCTTCGTCTGGGGCCTCTCCGAGGACTTCTCTTTGGA
ATAGCGGCGCTTCGTCGGCTTGTCGTCGTCATCGTCGTCCCGCTTCGCCAACTTGCGCTT
CCTCGACTGATCTTCCTCGCCGTCGTCACTCTTCGACAATTTTCGCTTATTCGGCTTTGC
CTTCTCGTCGTCAAGCTTCGCTGATTTGCGCTTTTTCGGTTCGACCTCTTCGTCGTCAAG
CTTCGACAGCTTGCGCTTCTTAGGGTCTCCCTCGCCACCAACCTCTTTCCGGCCACCGCC
GCTCTTTGGTGTCCTCGCACCCCCGTCTTTCTCCTTACCCTGGTCCTCAACTCCGGCGTC
GTCGGTGCGTTCCGTCTCCTTTTTATTCTTCGCCGCCGACCCCCCGCCCACGTCCTTCGC
GGCCGCGGCCGGTCGCACGGCCTCGCTTCTTTCGCCCTTGTCGCATTTTTTTGTTGACGT
CACCTTCCTGGTCTTGAGTGACGCATATATCGTGTCACCTTCGCTGTCCTCGTCCCCCCG
CCCACCCGCGTCCGAACCGCGAACGGGAGTTCCCTTTTTTCGCGCAGTAGGGATCGCCGC
CTCAGCCTCAGCCTCGCTCTCGCTGCCGCTCTGGTCCGCATCGCCGCTATCGCTAGAGCT
CTGCTCGTCTCGCCCGGTTTTCCGCAATTGGGAGCCGAAACCCTGATCCCGCAGGTCTTT
CTTCAAGTCCGACACGAGACCTTCCATGAGGTGGTCCTTGCTGACGTCAACCCCTTCCAG
CTTGCCCGGCATCAGCCTGTACCGCTCGACGATGTTCCATCGGTAGTCGAGCTTCATCTC
CCCGGTCTTCTTGTCCTTCACCAACTTGCGGATGGCACAGTCATCTTCAATGATTTGATT
CCGGTCCAGGACGAGCCTGCCAACCCCCCACTTCCGCGCCTCCGCCTTAGTCTTGATCTC
CAAAACGGTCGCATACTTTCTGGCTGCCTTTGTTCCCGCGATTCTGGTCTGGTCCGAAAA
GAAAATCCGATCCCCCGGCGAAAGCTTGAGGTTCTTCGATTCCACGACCGGAACGCTGGG
CGGCGGCGCCGCCTCGGCGTTGTCATCCGCGGCGTCCTCTTTCGCCTCAGCCCCTCCTCC
GGCGTCGACGCCCTCCCTTCTTCTCCTCTCGTCTTCCTTCTCCTTGTCCTCTTTCTCTAG
CTCACGCTGCTCCTCCACCGCGACTGCCTCGAGGCGATCTGACTCCGCTGCCTCGGCCTC
TAGCTCCAACGCTCGGTCCAGGTACTTTTGCGCGTAGTCCATGGCGACCTTCCAGTTTTC
CTTCGTGAGACTGGGATACTTGAGTTTTAAGGTGTTCAAGTGGTGCCCCGTGTCCGTCCA
GGCCCCCTCCGGCCCAAGCTCCCCGTCGTCGCCCGTGCGCTTTTTTTTCTTTCCCATTCG
GGTGTTATAGGGCAAGACGTTCTCAACTTGAGCGCCGGCCACTTTTTCGAAGGGGCACGC
CGGTTTCGCGATTTTTGTGCAACACAGCGGCAGGTACTGGAGGATTACGTAGCGTTTCTT
CGCTGGTGTAACGCCCTTCGCGCTCGGCCCGTACGTCATCACGCCGTCGTGCGTGGGAAT
CTGGATGTCGGAATTCACGGTGAGGTGCAGAGCGGGAGGCACCACGAGGGCTGGGAAGGA
CCGGAACCACACCAGCTCCTCCTTCGCGATGCTTCCCCATCGCTTGTCTTTCTGGGACTT
CACCTGGGGGAAGCTCTCGAAGTCCGTGTTGTCGAACTTCTTGTCGACCTTGCTGTCTAC
CTTGCTGTCGACCTTTTTCTCGACCTTTTTCACGACCTCCGTCCCTGCTGATGCGGCTTC
TCCACCCGGCACCGAGCTTCCTCCACCGACGGCATCTCTCGTTCCGCTCTGTGCTCGGAG
GTCCAGGCTGGTGTCATCAGACCCAGCAGTAGCTGGGTCGAGACGTTTCTTCCTCGAGGA
CGAGGGCAAAGCAAACTCATCGTCGCTGCTCTCGTAGATTGGCACGCGCGGCTGCTGAGG
CGAGACGCTCGGAGTGACCGCGAAAGGAAAAAAGTCGTCCATGAGGATCGTCTTGGCCCA
CAGGTTGAACTCAATGGAAGGATACCCAACCAACACGTTCGCTCGCGTTGGCGCG
>NODE_3599_length_3114_cov_4727.371588_g2648_i0
GGGATGCCCGTAGAGCGGCTGCGCGCGAGGAGCTGTGGAACATGTATCATGGACCTCGAC
CGCGTACCTTCCTGCAGAAGCAAGCCTGGTGGGAGAGGTTGCAGTCTGCCAAGCGACGAG
CTGGAGGAATTGGTGTTCCGTACCGGAGCTTCGACGAGCTTGGTGTGGCTGCGTCCGAGG
CGCACGAGCTCGGTGGTGCGCGTGAGCCGCTAGCAGCGTCTTTACAGCAGCAGCCTGATC
CTGAGGTGGAGAAGCTCGCTGATGCGGTACAGCAGCAGCACAAGGCTGAGGAGGAAGAAC
TCGGTTTTGCTGAGGCTGACGTGTTGGAGCTTGATGTTGCTGAGCCTGTGGAGGAGCTTG
GTGGTGCTGGCGGCGAACCGAAATGGGGCGGGGGCGGTGTGGGCGGCGGAGTGCGAGGTC
AACCAGGGCCTGAGGCGGAGGAGCTTGGTGGTGCTGGCGTAACGCCCCCGCCGCTTTCGT
CGTTGGTGAAGCCGCAGCAGCTGCGTGGGCATGAGGGCGTGTCGATGCAGCAGCAATGGG
ATGGGGACGGTGTGGGCGGCGGAGTGCCGCAGATTGGTTTGGGCCAGAGTGGCTCGTACC
CCTTCGACCCAGGGAAACCAGAGAAACGGGATGGGCGTGGGGGGGGGTATGGTGACGAGT
GCTCAGAGGTGGAGCTCGTGGGAGGGGAGACCAGCAGCAGCAGCAGCAGCAGCAGCAGCG
GCGGCGGGGCGCGATCTTTCCCATTCGATCCAGGGAAGCAGGCATGTTATATTTTCCAAC
TTTCTTGTTGGTGGATTCAGTGGATTGGATTTTCTTGGTCTGTTGTTTTGTTTTTGTGCT
TCTCTGTGTCTTGGCCGGCATATTTGAGCAATGACTGCTGTAGTTGTGGTGAGCTTGTAC
CCTGGTACGGTGGATCGCAGCTATGTGTGTGGTTGGATGGGAACTGGGTAGGAGAGCGGA
CGTTCCCGTTTGACCCAGGCAAGTCAACAATTGGCTGGTATGTGTCGGGCGAGGACTGCT
GTAGTTGTGTGATTGTACCCTGGTATGATGGTGCACAACTATATTGTGTGTCTTGCTGTT
GGAATCACGGGGGGGGGGTTGTGATGCCATGATTCTACAGCCAAGTGCACTGCTGTATGG
AACCAGTTTGTGATGGACTGATTATTCAGCAAGCAGCAGTGTATGATAATTTCTGACTGT
TTGATTCTACAGCAGCAGTGCATGATTTGTTAGACTGCTGCTGTGTACTGGTATACCGTA
TTTTATGTATACGTGGATGCATGACACCCGTACTGCTGTGTGTTGCTTGAAGCATAACAG
GGGGTGGGTTGCCAGCTTGGTTCTCAAGTACATGATATTATTGTGTAGGAAAAATTACTG
CTGACTATTGGCTTGGTTTTTCAATGCATGATCAATGTGTTTGAAAATTACTGCTGATTT
AAACTTGATCCTACAGCAGTACATGATATTGATGTGTGAAAATCAGTGCTGATGCGTTGT
AATGGTAAAAGTTATTTTTTGTGGTCATGGGGAAGAAAGATCAACCAGAAATCGGTACTG
ACGTTGTTTTTGTCACTATTGTTGTGTTGGGAAGAATCACGAGGGTGTGTTTGATGGCAT
GATCCTACCCACAGACATAGTGCATAATGATGTGGTTCGTTATCTAACGATTTGACTTGG
TTCCTGGCGCTGAAACTAACCACCCGATGCACCCTTTGCTCAACGAGTCAAACTGCACCC
TCACTCTGCGGATTTATGAGATGTAGTCCATGCCGCGGTGACGTTGAGCCGCGGCGGAAG
ACAAGCGTCGAGTCCGTGGGGTAGGGAGCAGGAAACGGGGGTTGAGCGCGTGGGGTTGGG
GTAGTTTAGTAGCAATGGCCTACGGTAGATTAAATGTTTTTGGATCGTTTGTTACAGTAG
GAATTGACGAGACGAAATATTTACGACGCTTGGATTGTAATATGTTTGCATTGGATATAC
GAGAAGAGTTATATGCACCTGGTATACTGGTATCTGATATTTGGCATTCTGAATTGCGTA
CTACGACCTCTGAAGTACGATGTCAGAATACTATAAAATAACAGCATCAACAGCTGTATA
TTGTCACGTATCTCGGTTATGGCAGTCCATTTATCATGACCTGGGGTATGATTGAGAGAC
GATGCTTTACCTGGTATATCGAGGGCCTAAATGCTTGTTTTGGTAAGAGGATAGTTGAAT
TTGAACGCTGGATCGAGCAGTCTTGTACGTGAGTGCACGCATACAACGACAACGACGTTC
TGTTTGTTTCGTTGTCTACGGTGCTTATTTATCATTGACCGCTGATGTTTCTGGTGTGTG
GGTTTGGATTTGAATTTGGTTTTGATTTTATGGTTGAGGGATTTTAGAGTCACAATGATA
TCGCAGCATTTTACTATCAACCATGCGATGAATGTTTTGTCGTCTACCGAGCAGGGGGGA
GATAGTAGCTGTACTCGGTAACACGACGAAGACTTTCCATCGCAGATAGTGGAGTCGGGT
TATATCATACGTGCATGCGGACTATGCACGCAAGACTACTGACCGGAGGTCTGTCTCTGG
TGGAGCAGTTATGCGCGCTGGTGTCTGTGTATGGTTTGATTATAGAACGTAGATGTCTGG
AGCATGTGTCTAACGGGTAGTTTGAGATTAACACGTACGGTCGGCAGAGCAGCATGCCGA
CTTTCTCATCAAACCGTTCCACGCTGAGACGTTTCGCTTTGACCGTGACTCTGTGATGAA
CTTGTTGTGATTTCATCCACCGGTTCGTTTGTTTGTTTTTCCGGGGGTTTTGGGGCATTT
GGTTTTGGGGGATAATAGTAGGAGTTTTCGATGTGCATGGGATGTTTTTGGAAAGTACTT
GAAGAATTAACGTGCAACTTCAGGAGTTCTTAAGGAAATGGAGAAAGTGTTGGGAGGTAC
CCATACGTTGAATAAGGTTAATACGCCAATAGAGTATGCCGATGGTCTTGATGAATCGTG
CCGTACGCTTTGGCTATTGGTTAACTGCGCACAACGTACAGGGGAACCAATTACTGATAC
CTATAGTACTTTTGGATTCAGATGCGGATTGTTGTCTTCTTGTATACTTCCGAG
>NODE_3600_length_3114_cov_2607.010852_g2540_i1
CGTGTCGACGGATCATCTCCTGGTGCAGCCATGGGTGAGTGCCATGCGTGGGTCTAGTGG
AGGGGTTGGTGGCATGTGTGATGCGCATGGATCGTGGGAGAGCTTTGATATTTGGGGCTT
GGTGATTGGATTTGCGGCCTTCCAAAAGAAAACTTGAGGTGTTTTTGGTGCTGGAGCAGT
CGGGGCAGGCTCTGGTTGCAGGGCTCGCTTGGGCCTACCAGCCGCAAACGAGGTGCACCG
CTGCCCTAGAGCACGTTGCGTTGCTCGCTCTTGGAGGAAATATGCGGAGCACTTGGCGAG
GGTGAATCTGTCAGCCTTCGGTTCTAGGAGTTCACGAGCTGCAGTTTGTCTCTCGCGGTC
CATCGAACTTAGAAACTGGACCCTGAAAAGGCACACCATAGCCAAGTGACGATGGTGGCT
GTGGTGGCTGCAGCAGTGGCCGTGATGGACCTACCAGGCTTCGTTGACTGAGCTCCTGAC
GTACTTGTCTCGCAATCGACGCTAGCTCGGCCTCCCCACAGGCGTGAGCTTTCGGTTGCC
TCTCCTTGTTGCCGAGTCGCTAAATGTGGCCCACCACTCTGTGCATTCTTTGTTGGCTTT
TGTGCAAAAGCTCTTGTAGAGAATCGACATAATGCCCTTTTTACGAGTACGACGAATTGC
GCTCGTTCGATGGCTGTGTGTGTCTTCCACCCCCTTTGGTGGTATGTAGACCAGTACGCC
TATTAATAGTAGAGTGTAGTTGACGCGTCTCTTGCGACCGAGCGCGTAGAGATTGCACGT
GGTTAGGGACTGCTGGTCTGGGAGAGACAGTCAGATTTTGGTAAGAGTTGCTTGAGTTAT
GCAGCGAACAAGCTTCCGCTGGAATTTAGCCTCTCGTCGTATTGATCGCGAGGACGTCTT
CATATTACCAGCTACCTTCGTACACAGCAGTACGAAACCCCTCATGGCTCTAGGCTTTCG
GGAGCAGAGAAACGTACACCAGCTAACCCGCAGAGGCAGGGACTTTTACGTACCTCTGCC
GCATGGTCACACTCTTTCGTACCTGGTAAACTTCAAGGGATGGGCTCGAGGTATACCGGT
ATGAAGCCAAAACAAACGCAACCAAGACCACATGCCGTGAGGAAGGAGAGGACCAGAGGA
GGACGCTGAACAAACAGCACAACATAAAGCAGTCTCAGCCGTACCAACTCTCTCCCGCTT
TTCCACCACCTACCCCCGGTTTACCGGGTTCCTCCCATCTCCCAGCCCCTTCCTTCTAAG
ACTTTATTAGCAAGCCGAACCCGTTCCCCCCCGACCCCAAGCCCTTGAACAACGGCCTAC
CCGTCGGATAATACCATCTGCTATGTTTTGGGGACGAACTGGTCTGAGTTCAGAGTTGGA
CACGTTCATGTACACTTTCCTACCTAACCTACCCAGGTATCTCTAGGGACTCGCGGCACA
AGCGCCGTGAAACGGGCGGAAGGCGCTCCAAGTTCAGGAAGAAGAGGAAGTTCGAGATGG
GCAGGCCCGCGGCCAACACCAAGCTCGGCCACAAGCGCGTGCACCCCGTGCGTTGCCGCG
GCGGCAACATGAAGTACCGCGCGCTCAGGCTCGACACCGGCAACTTCAGCTGGGGCACTG
AGGTGTGCACCCGTAAGACGCGTATCCTCGACGTGATCTACAACGCCAGCAACAACGAGC
TGGTCCGCACCAAGACCCTCGTCAAGAACGCCATCGTCGTGATCGACGGCCACCCTTTCA
AGTCTTGGTACGAGAACCACTACGGCACGGTCGTCGGTATCAAGAAGGGCAAGAAGGCGC
CCCCTAAGGCCGAGGAGGATGCCGTCGCCAAGTCAGACCACGTGAAGCGCAAGCTGGCTA
AGCGCCAGGCGGAACGCACGCTGGACCCCCTCCTCGACGAGCAGTTCGCGTCCGGCCGCT
TCATCGCGTGCATTTCTTCCCGCCCCGGCCAGTCTGGCCGCTGCGACGGGTACATCCTCG
AGGGCAAGGAGCTGGAGTTCTACCAGAAGATGCTCGCCAAGAAGAAGTCCAAGTAAACGT
CGGCCAGCTAGCTCCTTTTGCCAACACGCGACGTTCTGGCTCTCTCTCGTCTCTGGTGTG
ACGACGTTCTACCTGCCCCCCGTCGAAGCTTTCGGCAGGGTTGGGGGGTGGAGCAATGTT
GTGGGGGCGGACAGAACACGGCGCGCGGTGTTAAGCTTTCTCGTTTTTTTTGGTAGGGTT
TGGTTTGAAACCGTTTTTGCCGGTGTGTGCGATGGTTGGAAGGAGTGTTGCGGCAGGCGC
GCTTCATGCTTTCGGGCAATGAAGACAAATGACAGGGCAACTAAATAAAAAAACCGGGAA
ACATAATATGCCTCCTTGTGTTGGCTTGGGGCTCGGGCACGCCGTCTCGAGCGCTACAGA
AATGCCTCCGTGTGTTGGCTTGGGGCTCGGGGACATGCAGATGGGTTTTCATGCTGCCAG
CATTGACTGCCGTGTTAGATGCAAGCGCCTGCCTCTGAACCGGGTATATGACTTGTTTTT
GTCAACTTTCTGTTCAGACCAAAAGCTGTATTCCAGGTGTTTACTTTTCTCATCACCGTA
TGATACGTAACACAAATAAGTGTTCCAGAAATAAATCCCTGCGTACATACTTGTCGTGAT
GTCCGACTTGTCTTATTCCATCAATTAAGCACATGGAGCTACCGTTTGGTCGACTTGTAC
CCATGATGCTACAGAGAGAACAAGGTCTCGATGTAAAGTTGCCGCTATATATACAGCGGA
TTCACGCTGATTGGGGTGATGCTCGGGCTTTCCAATCCGTTCTATGGTCTGACACAACAT
CGATTATTGATCCTTGCTTCCCTTAGATGGGTCGAGCCAGAAAACGGTATCTCCGGACCA
ATATTCCAGTTCCGAGCAAATCATGGATCTACGAAAGTCATTTAGTTCATCTATCTGCCG
TTGAGATCGTTTCTGAGGATGTGGATGGTACAGATCCAACTCAGGACACACGTGCTAGAC
CATGTAGATTATATGGGTCCCACCCGGCAGCACTCACTTGTTGTTGTTGTTGTTGTTGTT
GTTGTTGTTGTTGTTGTTGTCTTCACATTAAACCCGTTCTTTCTACTCAACCAC
>NODE_3601_length_3114_cov_13.556067_g1540_i1
CGCACCCTATACCTCCCAGCAGCCAAACGTTACATATTAGAGAGGCTGAAAACGAGCCCC
ACTGCCCCCCCCGCCGGCCCCGCCGGTCAAACGCTATCGAGAGCCGAACGACTGCGAGTC
GCGCCGGCGAAGCATTGGCATCGTCTCCAAGGAACCGTCTCGGCTGCCGCTGCTGGCCCC
GTAGCCCCCCGAATAGATCGCCGCCATCTTCTCCCTGGTGTTGATTTCCGTGCTTCGGAA
AATCCAGTTGTTCACGATTTTTCGCACGAGGCGGTCGGCGACGAAAGCGGGGACGGGGGC
CGCCTCGATCAGCGCTTGCATCTCGGTCACCGTGATGTAACGCCGGCAGTTGTACGACAG
CTGTCTCTGCGACGCCTGGTGACCCACAGCATCGGACTTCCTGACCATGAGCACCGGCCG
ACCATCCACCCCATAGACGCCGGTCGAGCCCTGAAGGGCGACCTTAAGGGACGGCCTCTT
TTCCCTGCGAGACTTCCCGTCCGATAGCCACCACCGAAAGCAAGAGCCGCACCACCGTAT
TCGGGCTGCCAGCATGCACAGGGTCATGCCGATGAACGCCGTCAGCGATTGGAATATCGT
GTCCTCGTCATACATGCTTCCCACGACCCCTCGGTAGGCCTCGAGAAGCACGGCGATGAC
CACGTTGAGCAGAAGAACCACCCCGAGGACCTGGTACAGCACCACGATTACCGGACCCAC
GGTGGGCTGCGCCGCCAGAATCTGCGGGTAAAAATTCTCGCCCTCCCCGAGAGTGACGCG
GACCACACTCCGCCACGCCTCATCCAGTGTAGAAAACTCTGCTGTGCTTGAGCCCACGAG
GAGCCAGGTCAGGTTCGCGAACACCAGCACCACGAGGAAGATGACGAAGAGGAAGTGGTC
GAGGTGCGTGCTTGCCCGGCTGAGCGTGTCAGTGACGATGCTCATGCGCTTGTGGAAGGT
CAGCATCTTAAAGATCCAGCGGTACAGCCCCGCCATCGTGGTGAGCAGAAATATGGTGTC
GTGGGCGGAAACGAACAGCGCCACGTCATATAGGGCCACGATGTCCTGGGCAATGGAGTC
AAGGGCAGGGTTTCCGTCCGAAGAATTCTGGAAGTCCGTCTCGAACGAGATCGTGCTTGT
AAGCGCGAACGACCACACCATCCACAATATGATGTTCAAGAAAATCAGGAAGAAAAAGAT
GAATCCACACACGCAATGGCAGCGATTTCGCTTGGCCTTGGCTCGCCTCAGACGAAACCA
CTTCTTCGTGTCGTACCGCGCCATCCCGATAAATATGGACACGAACAGCAGAGTCGAGAT
CCACCTGGCCCTGTCGCCCGACCCGGCTACGTTGTTCTTCAAGATGTATGCAGATAAGGT
CTCCGTAACAATAACCTCGCCTCCATCGTCAAAGTTAAAGTCGATGAAAATGGAGCCGTA
GGCCGACTTCTGGTTCCCGTTGTACGTGATGAGCTGGACCGACACCTTCTTGACCTCCTC
CGGCGGGATGACGTCTAGGTCTTCCATCGTCAACAGGGTGCACAAGCCCATGTTAAGCCC
CATGTTGAAACCCCCGATGTCGATCAGGATGGGGTAGCCTTCCGCGACATCGCTGTACAC
GATATCAGGCTCAGGGCGGAAGTAGAACCAAATCCCTTCCGGGGTGATGGTTTCCTTGTC
CTGTGCGTCCGCCAGGCAGATGTCGAAGTAGTCCCGGGAGGACGAGCACTGCTCAGTGGA
AAGGCGCTTCCGCCGCGAGAACGTCACCAGCATCCCACCGATGATCCTATTCCGATTCGC
CACGTACCCGATTCCATCGTAGTCGACCTTAAGGTCGAACCGAAACCGGCCGAGATTTTC
CGTCATCCCAACATGGTCGCGGAGATCGACGCACTGGCTGACATTTTCGACGAGCACGTA
CCCCCCCCCGGCAGCCGTGACACCCCCCACTGGCTCGAGAACGATGGCGTCGAGCGCGGT
GGCGTTAAGAGTCAGCTCGACCGAGCCGTTGGCGGCGGCGGAGGAGGCCGACGAGGACGC
CGTCGTGGACGGCAAGTCGACAGTCGCGTCACCCCCCTCTTCTGCCTCCGATGATGCTGG
TGATGAGGTGGAACCGGACTCCAGGAAGGCGGCGCAGGCTTCTTCGTAGGCTCCATCGCA
GGCGCGCCCGACCCAACAAGCCTGGCATTCCTTGGTCAGGCCCTGACTGGTGCTGGTGCT
GCTGCTGGCGCTGCTGCTGCTGCTGCTGCTGCTGCCGCCGCTGCCGCTGCTTGATGTCGC
TGCGCGCCTCCTGCGCTGGGCGGGGGAGCTAGTTGCGCCATCGGTATTCCCCTGGTCCAC
ATCGGGGACATTCGCGTCGAAGTCGCAGGTGTCGCAGATCTCGTCGGAAGGTTTGATGAT
GCAAGCCGTGCACACGCTCTCCAGCTGCGTCCCGTGGTAAGTCTTGAGGTAAAACATCTG
CATCCACTGGTGAACGTCCGAGAGGGACGTGACATCCATGTGAGTCCTGTCTTGCTCCGG
ACCAAATTTGACCATGGCAAGGTGGTTCCTCAACCCCTGCTGCACCGAGCGCTGGAACTT
CACGTCCGCGCCGCCGAACACAAGCGAAAAGTACAGCCCGAAGAAAACCAAGAACAGGGC
CAGGCTTCGAAACCCGCGCGCGTTGGCGTGCAGGGCCCGTATCGCCTTCTCCGCCTCTCG
GGCGGGCAGTCGGCGTAAGCGGTCTCGGAGGCGGTACCCTCGAAACGCCGCCTGCGTGAG
TATAGCGGCAGCGACTGTAGGGTCCAGGTCATCGAACAACGGGGCGACCTCCGTCTCCGA
GTCGCTGCCACCCTCAGCGCCTCCACCTTGTCGGCGGTTCTCCGCGTCTTTCGTTTCCGC
CCCCCCCCCGCGATGATCGCCCCTGAATCCATCGTTACGCGGACTCTCTGCGATCGAATC
ATCGTAGAAAAACCACCGAAACATTGTGGTTCACTGACTCTAGCTCGCTCGCCGAAAAAC
ACACGACGAGAAGCGGGGTAGAGTGGACCAGCGCCAAGACATTCAAAGGGAAGCTATGCA
GAAGGACTCGGTCTGTGTTACGCGATTGCTTCGCATGTCGCAGCTCTATTGTCC
>NODE_3602_length_3113_cov_48.256250_g2649_i0
GCGAGAGGTCACAAGCGCGCACCATGCTCGCCACGGGGCTCCTGTCTGCCACACTTACGG
CATTGCTACCGACTACAGCTTTATCGTTTGCCTTGGGACAGCGATGCACTCCACAGCGGG
CTTTAACAGCCGACAGCAATCGCGCAATACCATTAGCAGCAGCAGCAACGCGAGTGAGGA
ACTATCATGATACTTTCGAGTACAGCACCAGCAGCAGTAGAGGGAGACGTAGATCGAGAT
CTAGCAAGCTGGGCGCTGCTGCAGAGTCGTACCAGGACGGCCCTGGAGAAACCGACGTGG
AGGTTGTTGTAGAGATCAAGGGGGGCATCAAGAGCATCCCGAAAGAATCGTGGGACTCTC
TCCTGCGGCCGGACGAGTCGCCGTTTTTGGAGCACGATTGGATTTTCGCCATGGAGGAGA
GCGAGTGCGCCGCCATCGACGCAGGGTGGCAGCCTCAGCACTTGGTCGTTAAACGGAAAG
ACTCGTCGATACTCATCGCGGCTGTTCCCTTGTACGTCAAGTACCACTCCATGGGGGAGT
TTATTTTTGACCAGAGCTGGGCGGACGCGTCCCAGCAGGCGGGCTTGCCGTACTACCCCA
AGCTGTTGGTCGGGGTGCCCTTCACGCCCGCGGCCGGGGCTAGGGTTCTCATCGACCCCG
CCCTGGACACGGAGGCGAGAGAAAGCGTCCGAAAGACGGTCGCTCTCTTTTTGAGAAAGT
TAGCGGTGGACAACAACATCAGCTCCGTGCATGTCAACTTCTGCTCCGAGGAAGAGGTAG
CGGCGTTCACCAACGCAGGCTTTTTGCACCGGAAGGGCCTCCAATACCACTGGAGGAATA
GAGACCGTAGTAGCAGCAATAACAACAACAACAATAACAACAACAACAACAGCAATAACG
GGGCTAAAAAGGGGGACAAAGCAGCAGCAGCCAACGCCGTCAGCAGTGACTCGGCTGGCG
TGCTGAGCACGGCAACACCGGCCGAGACAGCACAGCAGGCGGTAGTGGTAGGGGAGGGGG
GAGAGGAGGAGGACGGGGACAAGAAGATGTATCGGGATTTTGACGCTTACCTCGGGAACT
TCGCCTCCAAGCGGAGAATTAAGATTCGACGGGAACGACGGAGCGTGTACGAAGACGCGG
GGGTCAACGTGACGGCCTACCAGGGGGAGGACATCACCGACGACATGCTAGACACGGCTT
TCTTCATCTACAAGTCCACCATCGACAAGATGATGTATGGGCGGTTGTACCTAAACAGCT
CCTTCTTTAAGGAGCTGGCGCAGCGTTTCAAGAGAAATATTGTCCTAATTCTCGCGGAGA
AGGACGGGAAGATTGTAGCCGGCACGTTCAACGTGGTGAAGGCGGGTAGGTTTTACGGGC
GCTACTGGGGAGCGTTCGAGAAAGTGAAGAACCTTCACTTCGAGGCTTGCTACTACAAGG
CGATCGAGTTTTGCATCGAAAACGGCCTGGACGTTATGGAGCCGGGGGCGGGCGGCGGCG
ACTTCAAATTCCTGAGAGGCTTTGACCCCGCCATCGTACATAGCTGTCATTACTGCACGC
ACCCTGGCCTGAGGGGAGCGGTCGACAACTTTTTGAGCGAGGAGCGGCGCTCGATCGATG
AGGCGGAGGAGTACTTGGTCGGCAGGAGCGCCCTCGCGGACAGGGCGGGCGGCAGCAGCG
CTACCGCGAAGGCTGCCGGTGTACAGGATGGAGGAGACAGCGCCTTCGCCTGAAGCGTTG
ACGCTTGGCACACAATTGGACACCCGACAATTTTTTAATTGGACACCCGGAAAACATATT
TTGGACACCCGGCAATTTGGTTTTGGACACCCAACAATGATTGTTTTGGACACCCAGTAA
GTTTGTTTTTTGGGCACCCAGCACCCAGCAACTTGTTTTCGGCCACCCAGCAATTGTGTT
GGTATCTGCAGGCTCAGTTGTGCTGTACGTTTGATCGCGCACGCCCTAAGTTGATCGCTT
CGTCTGTTGAATGCGCCTCTGAAATATTGATCACGGCCTGCTGGAGCGTCGGGGTCTGCC
TTTCCGCCGCCATGAGTCCACCGAATTTGTATACGTACGTACTATTCATAGTCAAAATCT
CTTTACTGGTTGTGCAAAAAAAATGCCCCGAAATGGCACGTGTGAGATCTCGCACTTCAA
ATATTTTCTGAAGAACGTTGTAAAAAACGGTTGAAGTGTACATGGCGAATCATCTTATGG
TGCCGCCATCTACTACTGCTGCGACCTACCTTGACGGCAGGCCGGTTGATGTTTCTTCGC
AAGCTCAGGAACAAAGGTTTCCCGTTGAAACACGCAGTTCCTGGTATACCTGGGTCTCGT
GTTGTTATGTGGTGCACAGTAGTATGATGTCCGATTTCGATTCGGTTTCGATGCCCGCGG
AGGGAGCCCGTGGCGATCGCCTGTTGTGCGTGTTTGGTTGCGATGCGGTTTCGGGACGGA
CAGACACAGCAGTTAGTTGTTGCCCCCCAGAGGGTGCATTGAAATATACCCCAGATGGCT
TGCATTGCGCCTCCTCTAGAGTGTCGAATATAGCGTTGGTTTCCTCTAGAGGGCTCGTGA
CCTGTAGATAATTTTGTTACCACTATATGAGAGCGCTCACGACACTGTAACCCTTCGGAG
GGCTGGTCATGCCGTAATAACCCTCCAGAAGACGAGGGGCAAGGGGGAAGGTTGCTGCGT
GAGGAGGTCGAGTTTTAGGATGATATTATATCGTACAGGTTTCGCCAGTCTTGAGGAATT
GCAAAGCTCCGCGCGTAATACTCTGCAGCATCTATGTTGGTAGTCCCCAACAATTCACGA
TCCAACACCTGTCCGAAAACTTGCGAGTGTTTGAGTCTACTTACTCGCGCACTGATGGTG
TTGTGTAGTCGTGTTTAATTTAAATATGAGGCCGTGACACATTATGCCCCAGTACATACT
AGAAATAAGCTCGCGGTATTGGCTTATTTATTTTATTGGTATGTTGTTGTTGGTTCTGTC
CTATGCCTTGCATACGTTTGCTGCAATATAGTTCTTCTTTCTTGGCCGCTTTTCTAAACC
CGAAAAATCCCAGAAATAAAGCAGAAAAATCCATACATCCGTCCAACCTTATC
>NODE_3603_length_3113_cov_29.779934_g2650_i0
TTTTTCGAAGTGGCCGAGGCCAATTTGTTTTATTCGCGCGGCGCCGTCATGTTTCTTAAA
TCACATTCCCAAATACGTATGCCACCCTCCAAAAACAACCTTTGTTGGGGCGTGCTGCGG
GCTACAGATTGTGAACACCGCTTACACAGCGGAACAACAAAAGGGGAGCAGAGCCATCAA
CTGGTGGAAACCCCGCCAACCAGTGTCGCAATTGGAAGCCGCTCGGTTGCTTTAGGCTGC
CGGTGTGCGAGTGCTGCTGCCCGATCTCCACGACGCGTCTGAAATACACTGGCGGCGTGA
ACAGAGAAAACAATACGAGTACTCCAACCCTCCTGTAAGTATATGTTTCATACATTTTGC
CCTCTCCACCAACGCACACAAGCTGACGACAGTTACAACCATCCTGCTGCGCGAGTTCCT
AGCGACATCTACACTGTCTTATGTCGGCATATGTTATATGCACGCAGTGGAAGAGCAGTT
GACATGGAGTTCAATCTGAGCCCTGGCTCCAACGTAGTGTACCGATACAGGATGTACCCT
CCAACTGTGTGAACGCGCCCTACGCGAGTTGGTCACGCCTTCCGCTCAATAAAACATGTA
TCCGTACACCTTCTGCAAACGACGTCCATGATGCACAGATGTGCCAGCCTTATCGCTGGC
GTACGCCTCGTTGTGGTGCGCCTTCAGTTCCATCCACGAAACGCACGCCCGGATAAGTCA
ACATAAACCTCCTCGGCATCGCCTCATTCCAGCCGATTCCTACGCCCGACGTTCGAAAAC
CGCTATTACTTCTGTTAAATTCGTTTCCGAAACACGATTACAGTACAGGACACCTAATAA
GAAACAGGCTAATAAGAAAGCCAGCCTGATATTTTCGAGGAAAATAATAAATTCGGGAGT
CGTTATCTTGAAATTAGTGTAGCAGGCACCCTCTCTCAATTAAGAAATCAAGCCTGGACC
AGAGTTCCTGTTTCTTATTACATGTGTACACTACATCGCGGCTTTCATCAATCCTGCGAA
ATGCAGAGTGTTCTGAGCTGGTGGCCTTGGGATATATGGACCCCACCTAAAACTGCATGA
TGATACAGGGCATCTCTTTGACCATGCTGCCTTCGCCGTCCACAAGATGGATGGTTGATT
CCACAGCAGTGTCGCTGATGACACGTGTTGGCGTCGATTCGTCCCCGATCGAAGATCCGC
GCTCGGATGGCAGAGTGTAGGGATCCGCCGCGCTTGGGTCGACGATGTACTCGATGTCTT
CGAGAGTGGCTGCGGTAATCTTTGACAAGAACATGACATTGTCGACGATTCCGGTCATCA
ACTCATCGCCGAAAATGGCTTCGTCCAGATGGCTGCAGTTCGTTCCGACTCCGAAGTCCA
ACTCGACGATGTCAGCATCAGAGCCACCGATATCCGCGTAGGCGCTCACGGCGGCGGGAC
ACGTCCAGGTGGGGTCTCCGGTTTCGCGACATGTGGTGCACCCGCCATAGTCGGTTCCCC
ACAATGATCCGACGCCGATGACGTGTCCCATTTCGTGGATGATGACACCTTCGAACCTGC
CCTCTTCCTCCAGTTCGACAATGTCCGCGATGTCAAAAGTCATTGATCCTTTTAAGCTGA
TGGAGGGGCAGTCAGCCCAAACATTGGTCGGACCAGCGAAGCCAAGAACTCCTTCAACTC
CGTCGATTATTCCCAACGTAGAGCTAATCAAGAGACGGCCTGCCGGGCTTCCAGGGGATC
CTCCGCAAGGAACGTGGGTGATAACCTGGGACCACCTGTCAGCAGCAGATTGGAAGACGG
CCCTGCGTGCATCCGTCCAAGTCCCAACAAAGTCCATCTCGATGAAGAATGGGTCCAAGG
ATGATGTGTCGATATGGCAGGACATGCCTCCGAAGTTGGATGCACACGAGCACACATGTC
CGCCGGCGGGGTCAACCGAGCACGAACCTCCGTTCTCGCAAGGGTTAGGGTTGCATGCCT
CTGCGGGTACCAGCCGCAAGAAGCCGAAGGGCAGCGCGGGGTGTGGTGGGCGAATCAGTA
CCGTTTGCTTTATGCCTGGCTGTTAAGCTAGCGAATAGCAAGACAGCAGATAGAACAGCG
GTGCTGCGATTGAGAAGTGATCTCCCAAGCCCTTTTCGTAACACTGTACTTCGTGTGCAT
ATGAATGTATTCCGTGAGCCTCCGTGGCCTCAGATAGCAACTCAGGAAACACTGCTACAC
CCCCTACACTTGAGCAACATTACAACATCTTCACATGGCCATAGCCTCCATTCAGACCTA
CTTCTTCCGGTGTGTCGGCAGTCGTTAGAGCTGGAGTCGGTTCGGTCGTCAGAGCCGGAG
TCAGCTCGGGGGATGGACCTGGAGTCGGCTCGAGGGATGGAGCTGGGGTGGGCTCGGAAG
TCGGTGTTGAAGTCGGTTCGGGAGTCGGAGCTAAAGCCGGTGTTGGAGCTGTGGTTGGTT
CGGGGGTCGGCGAAGGAGTCATTTCGGGCGTCGGATCTGGAGTCGGCTCGGGGGCTGGAG
CTGGAGTGGCCTCAAGGGTCGGTGTTGAAGTCTGTTCCGAGGTCGGAGCGGGTGTGGGTT
CGGGAGGTGGAGCTGTAGTTGGTTCGGGGATCGGCGAAGGAGTCGGTTCGGGTGTCGGAG
CTAGGACCGGCTCGGGGGTTGGAGCTAGAACCGGTTCGGAGGTCGGAGCTGGAACCGGTC
CGGGAGTCGGAGCTAGAACCGGTTCGGGGGTCGGAGGTAGAACCGGTTCGAAGGTCGGAG
CTAGGACCGGTTCGGGGGTCGGACCTAGAACCGGTTCTGGTGTCGGAGCTAGAACCGGCT
CGGAGGTTGGATCTAGAACCGGTTCGGAGGTCGGAGCTGTCGACGGTTCGCGGGTCGGAG
CTCGGACTGGTTCGGGGGTCGTAGCTAGAACCGGTTCGGGCGTCGGAAGTAGAACCGGTT
CTGGAGTTGGAGGTAGAACCGGTTCGGGGGTCGGATCTTCAATCGGCTCGGGGGTCGGAA
GTAGAATCGGTTCGGGAGTCGGAGCTGGAGTCGGTGCGGGAGTAGGCTCTTTTCAAGATA
CAGTCCAGGCACATTTTGAGCAAGAGAGGATGTGATGGTAACGGAGGCGTGTG
>NODE_3604_length_3113_cov_20.718092_g2651_i0
GGACGCCACTGCTCCATCAAAGGTGACACCATGCGGCAAAGATGTCCAGTGTTCCATCAT
AACGATGGATGTTGTCGGGCTTGCGCAAAGGCTGCTGTATCCAGCGTACTGTTTTGCTCC
ATATTTGTTGACGAAACCATTTGCTGACGTACTGGACGTGCGGTACAGCTCCTCTTCTCT
GAGACCTGAGACTGCAGGGTTCCTTGCGTGCCAGCTGCTGACCGGCTCTCTCTGCACTCA
GCCTCAGCGGGGCTCGGAGCAGTGCCTGTCGACGGTGGGACCCGCTGGCTTTGATCTTCA
GAGAGAACCGAGAGGATCGATGGCTTCTTCGCCCGAGTGCGTCCTCGTGGCCCTGGTGCT
GGCGTGCTCTACCCGTGGTGGGAATGGGTTCAGAGGGCCAGCAGCAGCAAACGCCGGTCG
CAAGACTCCTCGGGAAGCTGCCGCATCCCACGCGACCCCGACCCGCACCCCCGCTCCCGC
CGAGGGCAGGTTCTTCCGGCACTCTCGATCGTGTTGCCGTGCTAGATTCGCGAGAGGCCG
CGCGTTAGCGTTAGCAGCGTCGCGCGCAGCCGGGGCGCCGTCCAGACTTGGAGCCATCTC
TCCAGACGCTGATGCGGCGGGCGGTGCCGACGGCCTCGGAGGCGACCCACAGAGGGCGGC
AGACCTACCGGCACCCCCTCCGAACCCTTCGGCGCGCAGGTTGGGGGTAAAACGCAGGGC
TCCGGCCAGCCAAGGGGGCGGGGAGTCTGCGTCCTCGCTGAAGGAGACGCTGCGCGCGGC
TGGGAAGGTGGGTGACTGGAGGGGCGCTTTGAAAACCCTGGATAGCATGAAGAGGGCGGG
GGTGCGTCTCGACGGGGCGGCGTACACCTCGGCCATCGCGGCGTGCGGGAAGGGGAAGCA
GTGGAAGAGAGCCGTCGGTCTCCTCCGGGAGATGCCGGCGCGAGGGGTGCCGCTGAACGT
CATCAGCTACAGCTCTGCGATAGCCGCGTGCGCGAGGGGGGGGCAGTGGAAAGTGGCCGT
GGAGCTCCTCAGAGAGATGCCCCCCCTCGGGATCACCCCCAACGTTTTCAGCTACAATTC
GGCCATCGCCGCTTGCTCCAAAAAGCGGCAGTGGGAGATGGCCCTCACGCTGCTCAGGGA
GATGTCGGGGCTTGGGGTGGCCCCCGATATCATCAGCTTCAGCTCGGCTATAGAAGCGTG
CGGGAAGGGAGCTCAGTGGGAGAAGGCGGTGGGTCTCCTGAGAGAGATGTCGACTCTCGG
GATAGTCCCCAATGTCATCAGCTACAACTCCGCGATAGAGGCATGTGGGAAGGGGGGTCG
GGTGGAGGAGGCGCTGGGCCTGCTGAAGGAGATGTCGACGACGCGAGGGATTGCTCCCGA
CGTGATCAGCTACAATTCTGCCATCGACGCGTGCAAGAGGACGGGGGAGTGGGAGCAGGC
GATGCTCCTCCTCCGCGAGATGTCCGCGGTGGGGGTAACCCCGGACGTCATCAGCTACAA
CTTCGCCATCCAGGCGTGCGCGAGAGAGGGCCAGTGCAAGGCGGCTGTCGGCCTCCTCAG
AGACATGTCCACGCTGGGCGTAGCGCCCGACGTCATCAGCTGTAACTCGGCCATCGCGGC
TTGCGGGAAGGACGGTCAGTGGGAGATAGCCGTGGGTCTCCTGAGGCAAATGCCTAAGAT
GGGGCTAACAGCCGATGTCATCAGCCACAGCTCGGCTATCACGGCGTGTGGGAACGGGGA
TCACTGGAAGGAAGCGCTCGACCTCCTCCGAGAGATGCCGACGCGTGGGATAACCCCCAA
CATCATCAGCTACAGCTCCGCTATCGGCGCCTGCGGGAAAGGGGGACGGTGGGAAGAGGC
TCTGGCTCTCCTCCGCGAGATGGCTGAGCGGGGGGTCGCCCCGAACGCTGTCAGCTACAG
CTCCGCCATCGAGGCGTGCGGAAAGGGGGACAACTGGAAGATGGCTATTCGGCTTCTCCG
AGAGATGGTGACCCTGGGGGTAGCCCCTGATGTTATCAGCTTCAACTCGGCCATCGACGC
GTGCGCGAAGGCCGGGCGGTGGAGAGAGGCTCTGGTTGTCCTCAGAGAGATGTCGGCGAT
GGGGGTAGCCCCTGACGTAATCAGCTACAGCTCAGCGATCGAGGCGTGCGGCAAGGGGGG
TCGGTGGGAGGAGGCGGTGGGTCTCCTCCGAGAGATGCCGACGGTGGGGATCGCTCGCAA
TGTTGTCACCTATAACCTAGCCATTTCGGCGTTTGGGAAGTGTGGCGAGGAGGGGGAGGT
ATTGTCTCCGCTGGGAGCGGGTGATGTAGAACCTCCCCCGCTCGCGGCGTGATCGTGTTG
TTTTTTTTCAGGTAGGCATTTTACCGTGTACAAAAGTACCATGCCCTGACGGGTTTGTTT
GTGTACACCAGCGGCATTCTTGGTAGAACGAACGGCCCTTGGGTAAGAGTCGGCTTCGTG
TGCGAACGAACATTATCCCTTGATTATGAAAAAGTTACCATTTTTGAATTGTGGTACGTC
GATAAAACAATGATAAATTAGGTCAAATCGTACAAAGTACCAGGTTAATACTATTCCGGG
TGGGCTATTGTGGTAAGAAGAGTAATCAGAACCCACGATGGACCCAAAAATCACGTACTA
TTCCCTCATGTTCACACCCCATATTCGGTTCTGATTACTACATATTATATTTTCCCCCGT
ATCAAGCAAGTACAGTGCGAGCGTGCAGTTTAGGGCAGCGTGCAGGCTAGATCATGCTAC
GCGCGTGTGGGACAACCCTACCACCTCTTGGTCGCGAGTATACTACCACTAATCACCGTT
CAATAGTCGCACCACATTCCAAACGGTGCTTATATTTCCGTCCACAGAGGTATATGCTTG
CCCTGGGGTCCGACATTCCAAGCATCATCCCCCCTAACCTATGATATTATATGAACCCCC
GTTGTTTCGTGCGGGCTGATGCTGTAAGTATGTACAAGGCTGCGCTCCGCGGGCGGCTAT
ACGCCGCCCACTGCGCTGGGCTCAAGGAAGTAGGTAAAACAAAGTGTTAAAGCAAACAGA
GGCCAGAGGACGCTCACGACTTGGTGCAATGGGCGACTTGCAATGAATACCAA
>NODE_3605_length_3112_cov_69.142810_g1920_i1
TTTTTTTTTCGTCTCCTCGAAAAATCACGAATGAATTCACACTCACGCCTGCTGTGTTCT
CCCTTCTCAGCTTGCGATGCCTCCGGGGTTTGTAGTCAACCACAATCCCGAAGGTGAACC
TTGTATAGTACGCGTGATCGAAGTGTCACACACAGCTTGCAAACATGAGTTTCGACGAAA
TCCTCGATCTCACAGCTATTGTATTTAATTTATGTATATGTGTATTATCAAAGTCAGTTG
TTGCGTGAGGAATAGAGCTTCCCCTCCAACAATATTCACCCACTCCTACGCTCTTACCAG
ATACATACCATCTTCTAAGAAAAACGATCAACTAATAACGTCACCCCTCTCCCCATTAAA
ACTTAAGATTCTTACGCCATGCTCCCCTTGTCTGGACATCAAATATCTGCTACACAACTC
TGATCGTCCGCGCATTCTTCGCGACTCGAAGGGCCACCTACCAAACGTAGCCCATTCCTA
AACCTCAAAATTCCATCCACAGAAGTGCAGGCCAGGGCGCCACACGCGCACGACTATCCC
CGCCTTGCCACAACAATATACACTACAGCACGTAGTAATATCATATATGCCAACTACTGC
TGTAGGCGTACCGAGCTAAACCTCTTTTGCGTACAGCAGCAGCGACACGTTTTACGTCCA
GCTGGTACTCCACATACTAAAAGAAATATGATTGGGTCATGAGATGCGTGCAGCCACCAC
CATGTAGTACCCCAGCGACACCTCGGCTGGATGCACCCCCACAATCCGGCTTCTGGTGAA
CTATCGGTCATTAACTATTTCCGCTCTGCACTACGTACATAACCCCTACATAATATTTCA
ACGCAAACCTTCCGCCCCACACTTCTAGCCTTACACAATGCGATGCAAGTCCATCTTCTC
TCAAGAGAAATATCGGGCCAGCCAAGATAATCGAGCTTTGCCAGACACGGCCTTCCCACG
TTGGGGAACCGATGCTTCTACCTAACAACATGAGTCTTACCAGTGCTCCACCATGGTGAG
ACCGTGGAACACCGTGAGCGGTGTGACTAACCGCGACGAAGCGCGTTCCTACTTACCAAC
TGCGTGAATAGTGTACTTCATTAAAGAGTAACGGCACGCGGGCCACGTCCCGCGTGCCAA
GGGGGAACTCTCGGTGCGATTCAAACGTGCAATAAATACCTACCTGGTATATGAAACAGG
GGGTGAATATTTTCCCAGGGCTCTTCACGGGTATGACTTCAAAACCCGCGGGTTGGGTTC
AGGGGATCTCTAAAACGTCGGTCGGGTCGGGTCGGGTCCGAAGGTTTTCAAGATATCACG
GGTCGGGCCAGGTCACCCTGAGCCGACCCGACCAAACCCGACCTGACCCGCGAGGTTTTA
CCTGACCTGTGAACAGCCCTACTACACACATAGGTTACAGTTTATGAAAGCAGGACACAA
GTTCGGGTACTGCCGCCCATCCTACACTATTGAAGGTGGCTTGTCTTCTCTGACGATAGC
CCCTTTTCTCTTTCGGTTACGGCTACGGCTACTGGCGCGTTGGAAAAACCGCGCCTGAGA
CACCACCAGGTGCATTCTTATTTCCCACTCCCGCCCAAAAGGTCTTTGAGCCCAATCATT
TTATACTGGTACACTGCTGTATTCGAATTGATACGGCGCGTGTCATATTAACAACCGTCG
AACACTTACTTTCACAAAATCAACTGAAGAAGTCTCGCCCTTGATTTCTGCGCTACCCCC
TACGCCCTTAATTTCTACTACACATCCTTAATTTAGCAAAAGGCCCTCCTCCGCGCCCGC
GCTCGAACCCCCGGCGCAAGGAGGGCGTTAGGACAGAAGACTATCAGTGCTTACGATACC
GGCACTCAGTGGGTGTCACAGCTCCGTAGGGTAGTCGGGGAGATTGGTGGGGTGGTATGC
CTCTTTTGATGCTTCGAATGCCGCTTGCTTTGCCGCCTCGATCTCGGCCTCTTGTATCTT
CGCTTTCTTCGTGTTGACGGGTACCACCTTTTGTGCGGCATCCTTCACCACGCTTTTGGC
CTTATCCAAAAACGACATCTTGGAGTTGACCACTAACTGCTTGAAAAGTCTGACGTACTC
CGAGCCGGAGTGGTCGTTAATGCCGTCGATGAAGGAAAGTCGAAGGTACGAGCTCAGCCG
ACCAAGAAGTCGATCCGTCCAGCTCGTAGTCGCTACAGCGCCGAATCTGTCGAGGTATAT
CTCGGTGCCGACGTGGCAGTAGGGCGGCGGCACCATACGCGGCACGATGTCGTTGTTGTT
CCTGCACCGGAAGTACTTGTCCTTAAGGAGGGTGCCGTGGTTCACCTTGGCGTCGAAGTG
TGCGGCGAGCGCCCCGTCGAACACCCTTGGGCTGCCGATGGTGTACATTCCGGCGATGTT
CATGTCGTCCAAGAAGGCCAGCCGAGCCGCCGCGACGGTGGCAAGGGCGCCCCCGAGCGA
GTGTCCCGCGACAAACAGCTTCCGGTTTTTCCCCTCCTCTTCGTAGAGCGTTTTGATAGT
TTGGTGCATGCCTTTCGCGCCGTCCCACACCGTGTTCACGCCGTCGTCGAAGCCCTCGTG
GACGTCGCAGCCTTCCCCAACTAGCCCCCACTCCGCCGGGATCCTCCTTGGCATAAACTT
GAGGTTGGTTACCCAGTCGGCTCCCTCGGAGGTACCGCGGAAGACGACCAATATCATGGA
GTCGTTGGCCGCAACGAAGGCCTCGGTGTCCTCCACGCCGTCACACATGGCACCAATCGT
GCTTTTCTCCGCTTCGTCCTTGGCGGCCTCGAACCAGTAGAAGCGGTCGAAGCCCAGCCC
CTTGCTGGTTCCGTCGCCCTGCACGAACTTCCGAACCTCCTCTTTGGTGGAGTATGCGAT
GTTGCTCATCTTCGCGAAGAAGAAGGCGTTTTGGCATGAAAATTCAGTGCTTGCAAGGTC
CGGCTTGAGTTCCACCTTGGGAACGGAATGGCTTGCGTCGAAGGACGGTACCACCGCCGT
CAAATCGTCTCCGGCTTTGAGCTCAGACTGCTTCAGAGCGCGAGGCTTGTTGGGAGCCCC
AGTTACTCCTCCTCCTGCAACCGGCTTGCCGTCCAACGTCTTAGACATGCTG
>NODE_3606_length_3112_cov_64.763080_g2652_i0
CCCGGCCTTCCCCTTCGCGGAAGAGGACACCAAGTGGGGCCGGACGTACTCCGCGAGCAA
AGCCATGGTGTCGTTGGCCACGCCATCCATGTCCAGCACGTCTCTTCCTTTGATGTTTTT
TTCCATGTCGAGTACGATCAGGGCGGAGGAGTCGAGGCGAAGGGACCCGGCCGCCGCCAA
AGCGTGCATGCGCCCGGGAGTTCCAACCGCGAGCGGGAAGCAGCCCTTCCTCAGCATGAC
TTTCTGTTCTTCTATCTTGAGGTGCTTCGCGAAAAGCTTCACCACCTGGCACCGAAACGC
TGTGAGGTGTTTCATCACCTCGACGCAGCGCCGCGCCCCCGCGCAAACGATTAGCACCGA
GGGGCTTCCTCGCGGGGCGTTGTTGTCCCTGTTCTGTATCCTCTTCTTCCAGTCGGGCAG
GGACGCCTTGATAAAGCCCACGAGCTTAATCGCCGTATGCGCCCCGAAGCCGTCAACGAG
CGCCAAAGACTGGGCGGTTAACCAAGGACGGTCCATGTCGAGCGGGGTCACCAGGTCCCG
CCGCACTTTGCAGAACTTGGTCCACAGCTCCGCGGCCGCCTCAGGGCCCCCGCGGCCCGC
CGAGCCACTGCCCCCCTTACCCTTGCCCTCGGCTCGGGCACCTTCCGCCTCCTCTGCGGT
TCGCTGTTTCTTCTTCTCTTTCATCTTCGCCTTCATGGCCTTCAGCTTCTCCTTCTTCTT
TTCCGCCCGCTTACGCTTCGCCTCCTCCTCCTCTTCCGCTTTTAGCCTGGACTCTTCGTC
CTCCTCTTCCCCTTCCCCGTCCCCCTCGCTGCCCGACGCCTCCTCTCCGTCGCTCTCCTC
GAAACCTTCGGCGCTGAGCTGAGATCTCCCGCGCTTTCTGCCGGCCACCGCGCCGCCATC
TGGAGCAGCTTCCGTTTTGTTGTTCTGCTTCTTGTTCTTACTGCTACCGATGTTGGTGTC
GCTGTTCTTCTTTTTCTTTTTCTTGATGGCCTTAGGAACGACCGTCGCTGCCGCTGAATC
AAGGGTAGGTGCTTCCTCGTCACCTCCACCAACCCCCTCCATCTCCCACTCGTCACCTAG
GTCGTCTCCCATGGTTCAGCGAACGTCGCCAGCGCGTTTGTGTGTTGAGTAGATTTTCGA
GTCCTGTTTTGGGGAGTTCAACAATATTTTCAGGCGTTTTTAGTTGCCTCATCGCACCGA
AGTGCCCGCCTCCAAGCAGCAGCACACTGCACACCAAGCACTTTTGTTTGAGATATCTTC
ACGATGGACGGCAGGACAGTTGGAGTACTCGGCGGTGGCCAGCTCGGCCGAATGATGGCT
GAGGCGGGTCACCGTCTCGGGGTGAAGGTTGCCGTCCTAGACCCTCTCGGTACAGCGTCG
CCGGCTGGACAGGTAGCCGACTTCGCTGTAGAGGGCAACTTTCGCGACGCAGACAAGATC
AACGAGCTAGCGGAGCTGTGCGACGTCCTAACGGTGGAGATCGAGCACGTCAACTGCGAC
ATTCTCGCCAGCCTCGAGGCTCGTGGGGTAAGCGTGCACCCCAGCCCGAAGACCATCCGC
GTGGTGCAGGACAAGTACGCGCAGAAGGATCACTTCATGGAGCACGGCGTACCGATGCCG
CGATACATGGACACCCCCACGGAGGATTCCGTGTTGCAAGCGGGGGAAAAGTTCGGGTAT
CCCCTGATGTTGAAAGCGAAGAGGATGGCCTACGATGGGAAGGGAAACGCCCCCGTGAAA
AACAAGGGTGGGGTCGCCGACGCGTTCAGCAAGCTGGGAGGAAAGGACCTCTACGTCGAA
GAGTGGGCGGATTTCGTCATGGAGTTGGCGGTCATGGTAATCCGCGGCGACGACGGTGAG
GTCCGCACGTACCCCGTGGTGGAGACCGTGCAGCTGGACAACGTCTGCCACACCACCCTC
ACCCCGGCCAGGATTTCCCCTAAGGAGGCGGTGTTGGCGGAGAAGGCGGCCAGGGGGGCG
GTGGAGTCGCTGTGGGGCGCCGGGGTGTTCGGGGTCGAGCTGTTCCTGATGAAGGATGGC
AGCGTTCTTCTCAACGAGATCGCGCCGAGACCGCACAACTCGGGTCACTACACCTACGAG
GCGTGCGAGTGCGACCAGTTCGAGAACCACGTGAGGGCGGTGCTGGGGCTGCCTCTCGGC
GGCACCTCGCTCCGTGTCGGCGCGAGCATGATGCTCAACGTCCTCGGGGACCCGGCGGGC
TCGATGGAGGCGACTACTGCGGTCTTGGCCAAGGCGTTGCCGGTACCCGGGGCGGCCGTT
CACTGGTACGGCAAGGTGGAGGCAAGGGCAGGGCGCAAGATGGCCCACGTCACTTTCTGT
GCGAGCGGGATGGAGGAGCTCGTGAAGAAGGTGGCGCCATTCGGACTGCTGCAGGAAGAA
ACCACCGGGGGGGCAGGCGGTACCTCAGCCGTGGGGACGGGGGACGGCGACAAGGGCAAG
GGGCCCACCCCCTTGGTTGGCGTTATTATGGGCAGCGATTCGGACCTCCCCACCATGAAG
GCCGCGGCTGACATCCTGAAGCAGTTTGGGGTCCCCCACGAGGTCACGATCGTCTCCGCG
CACCGGACGCCCGAGAGGATGACAGCGTACGCGAAGGGGGCGGTGTCCCGAGGCATCCGC
GTGATCATCGCGGGGGCGGGGGGAGCGGCTCATCTTCCGGGGATGGTAGCGGCCATGACC
CCGCTTCCGGTAATCGGCGTTCCTGTCAAAACCTCGACCCTCAGCGGCATGGACTCGCTC
TACAGCATCGTTCAGATGCCGAGGGGCATCCCCGTGGCCACTGTGGGTATCGGAAACGCC
ACCAACGCGGGTTTGTTAGCCGTCCGGATGTTGGGAGCGGGGGGCGGGGAGCTGCTGGCG
GGTATGGAGGGCTACATGGCGAGGTCTGGGGAGGAGGTGGAGGGGAAGGCGGCCCGTATG
CAGGCGGAAGGGTGGGAGGAGTTCTTGAGCAAGAAGACGAATAAGAGTACCACTGTCGGG
GTGTGATGTGATGTGGTGTGATGCATAATATACGTACGGCCACGGCCAGCGAGAGAGAGA
TACGTAGAGATGGACAATAGGCGCAGTGCCAATTTATGAACAGGAGATCGGA
>NODE_3607_length_3111_cov_90.211982_g2653_i0
GTGCAGTGCTATCCGCCGTGCCAAGCAAATCCTCTCTTGCTCTCGACCGTAGTGCACTCT
GCAGCAAACCATCCTTCGCCACCTTTCGACTGCACCCAGCATGCCGTCAGCACCGGTCAC
CAGCACGCCGTTTAGGGAGCTGCCTGGGCGTTCTAAGGTTGTTCTGCCAAAGTGGACACC
ATCGAAGGAGGAGGAGGTCACGTATTCGCTCAAGACTTGCAGAGGCGTGCAGCAGAACTG
CGTCCACGATGAGGCCGTGCTGAACGATTTGATCGACAACTTCGAAACGCGGGAGGACGA
CGTCTTCGTCTGTACGTACGTGAAGTCGGGTACTACGTGGACCCAGCAGATCCTTACCCT
TTTGATGAACAAGGGCGAGCAGGGAGAGAAGACGTACGCTGAAGCCGTGCCTTGGCTCGA
AACGGCGTATTTTGGAGGATTTCTCGCGGGAATAGAGGCGACAGGCTGGACGCCGGAAAA
AATCGTGGCCACCCCGGATCGGCGCTTCTTCAAGTCCCACGCTAACCTCAAGGACCTGCC
CTGCGGAAAAGCGCCGGGGGTGAAGGTTATTTACGTGTGTCGGAACCCGAAGGATGTGTG
TGTCTCCCTCCAGCACCACGCGAAGAACAAGCCTTTCTTCGAGTACAAGGGCGACTTGAG
CGACATGCTGCGATATTTCGCGGAGGGCAGGTGCGAGAACGGCTCTTGGTTCGACCACGT
GTTGGAGTGGTACGAGGCGTCAAAGGCAGACCCGGAGCACATCATGTTCCTACGCTACGA
AGACTTGCTCGCTGACCCGCCGGCAAGCGTCAAGAAAATCGCGGACTTTGTGGGCCTAGA
GACCACGCCGGAAATTGTGAAGAAGGTGGTGGCGGCATCAAGCATCTCCGCGATGAAGAA
CAACGCCAAGGCCAACACTCAGAAGGACCTGAAACACCTGCGAAAGGGGGGGGCGGGAGG
CTGGCGGGACGTTTTAACCGTGCGACAGTCGCAAAACTTCGATGCGCTCTACCGAGAGCA
GATGGCAGGGTCGGGCCTCGAGATGGACTTCGGCGAGGGCCTGGCCATGTGAACGCGTTC
GTTGGCGTGCTGTGAGAGGAGAGAAAGAGAGAACGGATGTTGGTTGCCCTTTATATTAGG
GTGAATGGCTGATGACTCGGTGGTGGTGATGGTGGTGGTGTGCCTGTTATGCCAATGGTG
TTTTTTTTTTTTTCCCTTTGTAGTCAGTCGGTTTGTAAGGATGGCCGTCGCGCCCCCTAC
TTCCTTCTTTTTTTCCCAAGCTTCCTTTTTTCACGAGCTTAGTTATGGTCTGCGGCATTT
TCCCCGTGACTGCTACGAATATAGTCTATGATACCGTAGCTCTATAGCCCTCCTTCCCTA
TAGGCCTAGGTAGACTGGTTGGTTTTAAGACTCAGCCACGGTAGTGGGGGGCCACATTTT
GTTTGCCTCCTAGGGCAAAAGCTTATTACCTTGCTGGCAAAAGCTTATCACTTTTTGCCT
TCTAAGGCAAAAGCTTATCACCTTGCCTTCTGAGGCTATAGCTTACCGTATATGACACTG
TATACCACACCCCCTCGGACGAATTTCAACGCTGATTTGCTCGACGACCGGTCGAGCGCT
AACCCCGAGCGACCCGTCTATGGAAAGATCTCGACGGGATGCTCCGAAGGCCGCCTTTTT
TGTTGTCTGTGCCCCCGTGGTTATGGAGAAAATTGGCTTTGAAATTCACCCCAGGGGGTG
TGATATACACTGTCATATACGGTATGACCTTGCCTTAACTGAGGCTAAAGCTTATGACCG
ATTGAGCCTATCACGTCAAGTAACTCTTACCGGCTACAGTAGAATGATATGTTTTGCTGG
TATATATTTGTTTTAGTACTGGTATGTGTAGGTTCTACAAAAATGCTGGTCGGGTTTGCG
CGAACAACCTTGCTTCGAAGTCGTGGCTCGGGTGGGTGACTTACTTACTAATAGTATTGA
GCGCCTCATGTGAAGACAAGCCGCTACCCTTATCAGGCGGCAGTGCTCATTTAGCTTTAT
GGCTGATCTAGACTGTAGCTGTGAAGGTGGTCAACTACAGGGGGGGGGCGAGAGTGTTAC
TAGGATTTTACCCAGCCCCAGGGTAATCCTTGTAACACCCCCCCCCCCCCCCTTCTGAAC
GGCGGGATTTTTGGGGGCGTAACGGTGGTACCCACCGTACACGGCCGTACGTTGACCTAC
CCGCTTCGTTTCAATACCTTGGGGAACCAGCGAGAGTATATTTTTAGGGACGCACGCGGC
AAGTGTTTCTCTACAAAAGAAACGTTCGAAGCGAGAGATTTCGAACCCTGTGTCCTCGAC
GACGCCAAATGTGAAGGTGTTGCTATACCTGCTGAGCTATAGGGGTAAAAGATCAACCGA
TTACCCAGCCCAGGGTAATACTTATAACGTAGCTTCACCTATGGGGTTAGGCTAGTCCTA
GAGTATGGGGTTATACTCCCCTCCTTCGCGTGATTTTGTTTTTGCGCAGTGGCAGATTAG
TTGAGCGCCGTCTGTTGGAGTGATGGCAAGGAATATGTCGGCCGCTGGAAATTAATAAAA
CAGTATCTCCCCTCGGTCTGTTTATTTGGGGCGTCATGGTTATGTACTCAGGTGGAGAGG
AGTGAGTGGTTTTGAAGTTTCTTTTTTCTCCGGCCCAGCTCCTCCACCGTCTCATTTTTT
GCTACGTACGTGGCGTGTGCTTTGCTCTCTGGTGGGAGAGGAGGGATTTTTGAAGCGTGT
GTTTTTTCCGGCCGTTCGGCCACGTACGTGTGCTGCTTTGGTTTGCTTTGATTTGCGAGC
AGTCAGATACTTGTCCAGCTTGTTGATGTCTCCGACGAGATTCGGGTGTCGTAGAGAGTA
CTAACCCCTGGGGGAAATAAATAAATAAAAAAACTGGAAAAAAAAAATGCTTTAGTCTGG
ATTACGTTTAGACACGCAAGAGGTTGGGTGCCCTTGAAGCGAAGGTGTGCCGCCGAAAAA
CAAAATGGCGGGCCGGCGTGGCTCCTGCAGGTTTCAACACACATTTTTTTTGCACGAAGT
ATGCTTTCTGGGCCGTTTCATCTAATATACTATCCTTGCACCTAAAAAAAA
>NODE_3608_length_3110_cov_643.280540_g73_i8
AACGGGGTTCCTTGCGATCTCTAGCATTATACCTTTTTCTTAGTTTTTATTTGTTTGGTG
TAACTACGTACTGGCTGTCACATTTTCCATAGTTGCATTGTTTTTGTCTGGGGTTGAGGG
AGAGGTTTTCACATGTCGGGATGAGTTTCCTCTTGATTTGATGTGTTTTGGACTCGAGAT
TGTATGAGTCTTGATGTGAGGAGTTGCAGATTTGAGTTTGAGTTTCCGAGTTTGGTATGA
GTTTATTATGATTTTACGATGTATTGACCCCCCAATGTCGTGCCTTATCATGTACCGAGC
AGGGGGGAATTATTATGGTTGTGTATAATGAGCAGGGGGGATGTTGATTGTACTCAGTAA
CACAACGCATAAGATCCATCGTATAGTAGGAGTTCCACATGCTTGATAGGGATTATTGTA
GTGGGATATGGGACATCGGGATGTTTTATGAGCCGCTCGATGTCACTCGATGCGTGGGCC
GAGTCAGCTCGAGGTTTGGGCCGAGTCAGCTCGACAGCTATGGGAATAATGCATAAGAGA
GCTTCTGTGTTACTGCTGTTTTGAGCCACCACGACGCCTGCCTGTGCCAAATGCGTGTAC
ACCTTTAGAGATCATTCAACACACTAGTGAGTCCGGGCAACCGGTGATCCTATCGGAGAG
CGCTGCATCCCAGAGGGGAATCCCAGAGGGGAACAGGTTGCGCAAGCCCATGCCAGGTCA
CGAGGACGCTGGTATGGAGAGGATACAGCTGCTGAAGATAGAGATCGCGGCATTGGAGCT
CGAGAAGGAGATCAGACTCGCAGAGGCAGCTCTGCAAGCGTCGTATGCAGAGGATCCCGC
CTTGAATCGATTTTGGTCATGGCGAGTCCAGGCGATGTCGGAGAGACTTCAGGATCTCCG
CATCGAGCATGAGCTTCAAGCTGAGGTCGTGATGAAAGTTGCTGTAGATTTAGTTAGATA
CGAGAGAGAAGAGGAGAACGAGGAGAGAGCACGAGGAGAGGAGATGCCGCCCCAGCAGCA
GCAGCGCGATCCCAGCAACGCCATGTATGAGCCGCAGCTGGTAGACCCGCGCGGATCTGG
AGGCGAAGGTACTGGAGTGCAGCAGTTGCAGAGGCAGCAGCTACTCCAGTTACAACGTCC
GCAAGAAGAGGAGCAGCTGTCAGAGGATTGCTGCGCTTGCCGGGACATAAGAGCGCAACT
ATCGCCGCCGCCGCCGCCGCCGCCACCGCCGCCGCCGCCATCGCCACCGCCGTCACCATT
GCCGTCGCTGCCGCCGTCTTCGTCGCCGCCGCTGCCACCGCAATCGTCACCGCCGCCGCC
GTCGCCGCCGCCGCCGCAAAGCCCCAGAACCGCCAGGCCTATGCCTGAATCTGTGGGTCT
AGTTTGTGCAAGAGAAGAGGAAGTTTGTTGGCCGGCACGAGGAGCCGGGGGAGGGGAGGA
TACTTGGAAGCCGGGGGAGACGTTGCCCCCGAGGAAGGAGGAGAAGGAGAGAGCGAAGGT
GGGGGCTGGAGGAAGAGTCTGCATCGTCGGTTGGGTGGCAGAGCACGGGCGCAAGAGGAG
GCGCTGCCCGAAGCGAGAGAGAGTCAAGGAGAAATGATCACCACGCCGCCAACAAGGGCT
TTCGCCCGCACGAGGCGAGTATGATTTTGTTGCTTGCTGCTGATGATTTCCGTTCTTGAA
TTGATTTTGTATTGATTTAAGAATGATGAATACCCCCACATTTGAGATTTGAGAATAGAG
CATGTTTTGGAGATTTTGAGGGTGGAACGGAGGTATGACACACAGGCGTATTTGTATAGC
TTCTCTCACTGAAGTTTTCCTGTAGAGACTGCTGTAGCGTACAAGTACTACTGCAGGACA
ATGGCTGTCTGTTTTGTGGTTGCCTGATCGGACACTCTGGCTGGGTACCAATTCACGTAC
GAGTAAGACGTAGATTTTGAAAGTGCAATATGAGGAAATTATGAAAGAATGAGTTGAACT
TTCAGCGCACACACGTACATCATCGGTACTGCTGCTGTATCATATCAGCACTACCCCCCG
TAATTGAATACGAGTACGAATTGAAAGCAGTAGTAGTATAGTAAGGCAGGTACAAGAGTA
CGTACAGAGTTGAGTACGATACTACATCGTATATATCTGGACTGCAGAGTAGCACAACCC
CCTTTGCGATATGTCCACCCTGCGTTGTCGTGCCTTGTCATGCACAGAGCAGGGGGGAGG
GAATTTGTATGGTCGTAAGTATTGAGCAGGGGGGGATGTTGACTGTGCTAAAAGATACGA
CGGAGATTATCCATTTCGTAGTAAGGAGTTCCATGTATTGATGAGGCATTATGTGTGAGG
GGAACATCTACATGGAATCAGCGGGTATATTGTCCGTTACCCTGGTATGTACTGCTGTTG
ATGGTAGATTGTGAGTATGAGCTGAGGAAATACTTTGCACGGTACTGCTGTACATGTTCA
CCAAGTCGGAGGATTGAGCGAGATACTACGCATACGTACAGCAGTATATAGTGATCGGTA
ATTCATGGATGCGACATGGTATAGGATATCATGTGGTATCATCGGTATGTTGTCGTTGTC
AAGTAACCAATATGCAGTGGCATTTGAGATAATTAAATTGCGGTAAAAAGAGAGATTTGC
AAGCTGATACGTATGTATGAATGCATGAAAAGAGCAAAATACCCGTGACCACCCTGATTT
CTGGTCCGCACGATTTGTCCCCTGTTGTTTGTTTCGAGTCTATGCTGTCGAGGTGACTGC
TGATTTTACTCAGGGGGATGAGCTGGGTGACCCGAGCTGCGGCGACGCTGTGAGGCCGGA
AAGAGAGGCAGCCGCAGCGGAGGCAGCACCAGCAGTAGGAATGTTTGGGGCATTATTGGG
ACTGTGGGTAGGTTTTAAGTTTTTGAATGAAACGTGATTGCCTTATTCTTACGAGCGATT
TAGTTGTTTGAGTTTTTGCTGACCGATTTGCTTGATGTGTATTGCGTTGAGAGTTTGACT
GTTGAAGATGAAATAATCTCAGTCTACGGCAAAATGACCACGACTGAAGTGACTTTGAAC
TGCACCAGAGGGCGCGTTCGGTCCAGATTAAATGTTCTTGGTTTTGAGCT
>NODE_3609_length_3110_cov_30.620349_g259_i2
GACCGTTTATTGTAAATATTTCGAACTGCGTTGTCAATATGATATTCCGAGTCTTGGGAG
AAAATAAATCCTCCCCTCGGCCAGATGCCGGTATCGCATCTTGCTGCAACGCCCTAGACG
CGTGCTACAATAGAGGTAGCACGTTTTGGCTGACATTGTTTTGAATGGTAAGGCTCCTTA
ATCCCAACACGTCGGCCTTTCATTCTTATGTTGCAATATTGTTGGTTGTATGCTTAGGCT
ATGGTATGTTTCATCGGGTAGCACTTTTAGTTTCCTCCTCAATTTGTTTTTGGTTGAGGT
ATAAAGCTTTTCAAGTGACCACCCTCAGAAAATGCATGGTGAACCTCTACCGCAGACTTG
CTTCCATAAGTATCTCTCACCACCCAAATCTGCGGTCTCTCTCTCGCCTCTATGATGTCG
GCCGGGTTTCTAACCAGTACGGCCTACAGTTGTCTCGGAAGAGATAGCCTCCGAATGGTA
CGGTACCATTCGACTCCTCCAAAACCGAGGTAATGTGATACTACTATTTTCCGTACTCTT
AGTAATTTTCCTACCCACAACTGTCCCTTGCCCCGGCTGTTACCACAACGGTACGAGGAA
AGTGCGTCATGATCGGAAAACCACCGAAGCATGATACACACGCAAACACACGGGCAACGG
CTCTGTCGATCGCCCTCAAGGGGGACCCCGGCTCAGGAGCCACGTTCGAGCGCGCACGCG
CACAGTACCAATATGTTCGTTATCACCATTATGGCATTAGGAATGCACCACTACCTTGTC
GGGCCTGTTGCCCTCGCGTATATCCCATGTATTTTATTTTGGCGTTAAACACCACGTCAC
CCAGGGCGAGGAAGCGCACGGCGTGCGCCACCTCGAAATCGGCGGAATTCAGTTCGTCTG
ATCGCACCACCAGCAGGTACCCCAGACTAAAACACAGCGACACAATCTCTCGAGTCCCCA
CAAGGGCTTGCGAGTTTCCCCGGCAACGAGCATACCGAACAAAACCGATAATCGGTCCCG
GCGAAGCTTTTCTGCCACTATGTGGACGTGTGCAATACCTCCAAACGACGACGGGACCAC
CGGGGGCCGTGACCCGTAGTTCCAGTATTACGTGCAATGGATGAAAATAATGAATCGTCG
CCAATTTACTGGTAATCGTATTCCACGCCCCACACCACAAGGCGAGCCCGATCAACAACC
AGGCCTTGCAACTGTCCGAGTCAATCAACGCCTAAACAAATTTAAAACTCTTGGCCAACC
ATCAACATGCGAAACATACTCCGTAAAAGGCGAACCGACCCGTACGTGCACCAAGTGGAG
CTCGCGACGGAGCCACCAGCTTACTGGAGGTCATGATGTAGGTACAGAGACAACCCCCTG
CACCAACGAGGCGCTGCTTCTGACTTGGGCTCCGCCAATGACCGACGGAGGACCCCCCCC
ATATTCGATCATGCGAGGCGCTGTCAAAGAAACGTTCGGCGTCCAAGCCGACAGCAGCGA
CAGCCCATCCACGCGTAACAGTCGGCGGTCAGATTGTAGGTGGCGTACACCCCCTGCTGA
TGACGCCAGCAAAAAACGCTCGGTGGATGCCGGCGGCGGCGACAAGTGCGGGTGATCGAT
GTATTTCCAATGGTGTGAGGTTAGAAGGAGTCGATCTTCAATGCCCCCCCCGGTAGCGTT
CTAGGCTTCGCCTAGTGTGCGTGCTACGTGATGAGATGAATTTATGTTTATATCTATAAC
GCAACAATCTGGCATCGATCACGTATATGTAATTCTCAACTTTTTGTTATATATCCTGTT
ATAATAGTGCACCACCATGCGCCCCAACTCGAACGGCACCGGTATCAAGGTGATGTTTCA
CCGCAACAGGAGGAAGCATAACAATGGAAGAAAAACGGCCACCCGGCGGTAACAGCACCA
AAGGGATGTCGTAATACCACGGACATCATACGTGTTTATTTAACGTTGAAATATTGATGC
CTTTTCCAGACCGCAGAACACCTCAAAAAGTCCATGTTGCACCCATATACCGGGCTGGTA
ACGTGAACTGGCCCGCCGCACCAATGCTCACAGAACACGTGACTGTCGTCGGTGCCAAAA
CTGCCTGTAAATAGTCTTCTCGTGTGGTTCCACAACATAATCTTAGAAATAGAGATAATC
AAATAACTAACAATAGGATAAAGGTATAAATAGTAACCTGTCAGTTTCATTCCGCGAGAA
GTCAGAAACCGATAGGGTTGTTTCCTGCAGGAAGTTTGGAGTGCGAGCGAAACAATGGCG
ACCAATCCTCGCAGAAGACGGGGTTGTCCTCGGTTTCGGCACTGCGTATTCCACTCTACG
GTTTTGGTTCCACAATAAGCTGAAGAAGAAATTGAGAACACTCACTCATATTCAACAGCT
CGTACACGTACGAGATCCTACCCTTTTCAGACTGAAGAACTCCCGATTCATAGTGTGTGG
TTGCATGTGACGGGGTTGACAACATACATACGCCGCATAGCCGTCACCTAACTTCACAGC
CCAGGGCGATCTCTTCTGTACCGAAACGGCATATGTGTGCATCTTTTGCGTGTATATGTG
AGCCACCCCCCGGCCGTCCCATCACTAGTATGCACGGGGTGCCTTGTTATCGCCGGCAAA
GTTTTGTGCTCTCGCCGCGATAGTCTCCTGTTCGTTTAAACGTGATTCCCTCCCACGTCG
GCATGAGGAAGCCAGCGTACTGCAAGCCACATTATCATGACAGCATGGTGAACATCACCG
GGCAGGCGTTGCTTGTACGAGTCCTGCACGACACAACCAACCGAACAGATACGACCGAGT
TGGAGGTACGATTGCCCCCTCGGAGAGAAAAATCAACGAGTCCCCGCCTCCCTTGTTATG
GCCGCTCTATAATACTCCTTGTCCTGGCACTGCTTCTTTCTGGGTGATCTCCGCGATCCC
CTACGCTCCTGACTTCACTTGAGCTCGAGTTGCAGGCACGAATGCTCGACCTGAGACAAA
AACGAACGGCACGAAGCTCCCCCTCTGTTGTGGCCGCTGTTTGATCCCTCTTATCCTGCC
GCCACTCCCTTACTGATGATTCTCCACGGGCCCCTTCGCGCCTGTGAAAG
>NODE_3610_length_3110_cov_9.129404_g2654_i0
CCTACACGCGCGGCTGGGGGTCTTGTTTGTGGCGCTTGATATCGAGGATCTCCCTCGACA
CGCGAACCAGGGCGAACCTTCGCCATCGTTCGTGTGCGGTGATTACCCTTTGCAGACCAT
GGCTAGCCCGCGGACCGACGTCGCGAAGGAAGAGCCCCCTCGTCAACGTGGCAGGTATGG
GTGCACTATCACCGGCACCGATTCTAACGAAATTCGGCGTTCTGGGGAGGATTTTTCGCT
TGGCACCAACAGCGACGTGATGACCTTGCTGGCCGAACTACTATCAAACCAACACGTCTT
TTTTGCGAGTGTATCGAAGGATTGGCGGAGCGCTTGGGGAGACCTTCCAAAAAGGACGGA
AACTGTAACGGCCGACACTTCAGTATCTCAGCTTCAGTGGAGCTTTGATGAGGGCCTGAG
AAGGAGACCGATTGTGTGCGAACTTATCGCAGACCGCTGCGGCTTAGCGGTGTTGCAGTG
TGCCCACTCGAACGGATGCAGATTGCCGTATACAACTTGCTTCAAAGCCGCCGCCCGGGG
CGAACTCGAAATTATAGAGTGGGCAGTCGCCGATAATGTTTGGTGGCGGAAGGTTCTGTG
CGAAGCAGCAGCGTCGGGCGGCAGTCTAAGAACTTTGCAGTGGGCGAAAGCCAACGACTA
CCCTTGGAGAGAAACAACTTGCAGCGAGGCAGCTGGATCGGGGCATCTCAGTATCCTGCA
ATGGGCACGTTCCGAAAGCTGCCCTTGGAACAGCAAAACGTGCTCGAAGGCTGCTGGCGG
TGGACACCTCGCTATTCTTCAGTGGGCGCGAGCTAATGGCTGCCCCTGGGACGACGCTAC
TTGTAGCGAAGCATCCGGTTCCGGGAATGTCGAAATATTGCAGTGGGCACGTTCCGAGGG
TTGTCCCTGGAATGCACGGACGTGTTCGAATGCTGCTGAGGGAGGGCATCTAGGCATTCT
TCAGTGGGCGCGAGCCCACGGCTGCTGCTGGGACCATGTTACATGCGGCGTAGCTGCCGC
CAACGGTCACCTGGAGGTTCTTCAGTGGGCGAGGGCGAACGGAGCCAGTTGGACAGCGGG
CACGACTCGCCGTGCTGCCGGTGGGGGACACCTGCATGTGCTCGAGTGGGCAATGGCCCA
AGGATGTCCCTGGGGCCCAAACATTGGCCCGGAGGTTATTGGAAGTGGTCACCTGGACAC
ATTGAAGTGGATGCTGGTGCACGGGTTCCACTTGCCGAGCAACGCCGGCGAATACGCAGC
TCAAAGTGGGCACCTTCACATACTCGAATGAATTCAGGCCAACCACCCCGTTTTAAGAAA
ACCTATTTCTTGTTTGGGCCACGCCGCCGCAGCAGGGAGTCATCTAGCCGTGCTTCAATG
GGCGCGAGCTAAAGGCTTCGAATGGGATGCTACTGTCTACAGCGAGGCCGCGACGGAAGG
TCATTTGGAGGTCCTGAAGTGGGCCCGATGTAACGGCTGCCCCTGGGACGAAACTACGTG
CGCCTGTGCAGCCTCTGGAGGTCACCTTGACGTTCTGATGTGGGTTCGTGCTGAAGGCTG
TCCCTGGGATGCTGATACTTGCAGCGAGGCAGCTGGTAACGGAATGTTCGAAGTTCTGAA
ATGGGCCCGGTGTAACGGCTGCCCCTGGGACGAGTCGACGTGCTCCAATGCGGCTGAGGC
AGAGCGCCTGGACATACTGAGATGGGCGCTCACACACGACTGTCCATGGGATGAAAGCAC
CTGCAGCGAAGCAGCTGGGAAGGGTAATTTGGAGATTCTGAAGTGGGCACGCGACCATGA
TTGTCCGTGGGACGAACGCACGTGCTCTAGTGCGGCCATGTCCGGCTGCTTGGACATTTT
GCAGTGGGCACGGGCAGAAGGGTGCCCATGGGACTCTGCTACTTATACTGAGGCTGAAAT
GGGCGAGCACGAGGACATTATGGAATGGGCAAGGCTTAACGGATGTCCTCACGATTGGGA
CAGAAGCTGGGGTCAGGATTCATCGTGGTTTTAGAGTGGAAAGGGTCGAGATATAACCCC
GACTATTAAGGTACCCGCGACGTACCAGGTTCGTTGTTTGAACGAGATCGTGATCGTCAT
TACGGCACGAGGGATGTTCCCAGTATTATCACGGCGGAGTCTCCTGCTTCGTGTTGGTAG
GGGTATGGTTTGTGATGGTTTTGTTTATGTGGCGTGAGTTACCGGGAGAGGAGGTGCACC
CATGGTTATGGTGGCCCGCTTTAATATCAACGTGTCTGCGGGTATACGGTGGTCAATAGG
TGTAGTTTTATATGGTTAATCGCAGAGCGGTTGACAGGCTATTCTAGTCGGAGTAGGTGC
ATTGTTCGAGGGATGTACCTCGGCAAACTATAAAATGTTGCACATAACTCGGAGTGCCGT
AGTACGATTATAGCATCGCGACAATAGCGCGAACAGGTTCGCACGTTAAGGTATTTTTAC
AGACGCCATTCGTTCGTCAGGATTTTGTTTGATCCTCGGTAGGTGTGTTACTTTGGTTGT
TATTTTTACGTGCGGCATGCCACAAGAATATTCAGGATGTCAACAGAACTGACGGAACCT
GTGTTGAAGATGGGATTACGCAGTAGTAACCGATTGTATCGATAGTCGACAACACAATCT
GCAGAACCAATCGAGAGATATCGGGTCGAATCCTACGGATACGTTGTGTTGACAGCCCTT
CTACTCGTGTGCGGTAGTCTAGTGGATTGGGTCAATGTTAGGCACATCATTCGATGGTTG
TATACCTGGTAGATACGTGGAGTGGAGTCGTCGTGTGCGGATCGATGCTCTTCGTAGTGA
ATACAGACTGTGGCATGTGATACCGTATGCGTTGTTTATGCCGCCGCGTACCTACCATTT
TAGTCGAATAGCGCCATATACACCGATTCGGCAAACCTATTGGTAGCGATGTTGCGGTTC
GACGAACCCGTTGGTAAGGGTGTTACAGTTGAATGATCTAGAGGTTGTGCCGCTATGATA
TTCTAGCACATTGACATGTTGACAATTGATCACGTGGCAACCAGAAGCGGATATTTTTAT
TTGAAGCAGAGTAACCAGATTTCCTGCTGACGCCCCCAGGCTTGCTCTCC
>NODE_3611_length_3109_cov_105.982872_g2655_i0
ACCTCGTGTCGTTGCGACGAATCAGCTCCAAGACTGCAGCTAGCTCTTGGACTTCGCGTT
GTACGGCCTTGAAAGCGTCGTTGTTGACCGCGGAGTGACTGAAGTGGCCGACCATGGCGG
CTATCTTGGCCATGAGCTTGCGCAGCACGGTATTCTTGCACGTCCCCCCCCCCGCCTGGG
AAAAGCTCCCGGAGATGCCCAGCCCCCACGTGACCGCCGAATTGAGCCGGTGCCCAGAGC
AGATCAGGACGGGGACGTTCATGCTCTCCCATGCGTTGATGATGTTGCGCCCTTGGTCAA
CTGTGGCGGCCATGTACACCTCGCTTGGCTCGCAGTTTCCCTTGCCCAAAATAGGCTCGA
AGACCTCCTCCGTTACCTTGCGGAGCCAGGGTTCCACCTCCTCTTGCGTGTGCCTCCCTG
GAAAGGCCTTCGTGCACACCGTCACTCGCTCCATTTCAGACCAATCCTGCGGGATCCAAG
AAAGGGACATCGTGGCGTACTCGACGTTGTTCGCAGTTGTCAGATCCACCTGCGCGCTGA
CGCAGGGGCCATACCAGCCCATCTTCCTGACGGATTTGACGTGCTCCTGGAGCTTTACGA
TGATAGAGGCCTTCACTTCCTTGAACAGGGTATCCAGGTGGCGATCGATAGTTGTTTGAT
GGATGGTCTGGGAGACGTAAGATGGAGAAAGCCCGCCGACGAAGTACCGAAACGCAGCTC
CGGACGACATGGAGAAAGGTCGCATCTCGGAGGCGCACAGGATGACATAGCGGCGATCTT
GCTCTTCCCGCTGCTTCTTCGTCATTGCGCGGTGCATGTGTCCCTCGATGATGCGGACCT
TCGAATCTACGCCATCTTTGCCCTGGCCTGACAAGGCTTCACCACGCTTCTTCCTGGTGG
ATGTGGATGAACGGCTTGCCTCGACCGCCGCCTTACCCTCGGCGGGGTGGCACTCTTTCA
GGTGGCTGAGCAGGCCGCTTGTTCCGGAGCTTTTCTTTCCATTTTCCGCGCGGGTGTACG
TGAAAAGCTTCCCGCACCGCTGGCTGCGCGCACTAAGCAGCCCCGAGGCAGGCAACTGTG
TGACCACCGTGCACTTGACGTTTTTTTTCCCGACCGGCGGGTCAAACTCCGAGAAGTGTT
GCCACACGGGCGACGTCTTCTGAAGCCTCCCCATCCCTGCCCCAAGAACGGTTGCCGTGC
CAGCTGGTAGCTCTTCTAGTGGCTGTGCTTGCGCTGTCGTGCTGGTGGCTGGCGTGGTTG
TGGTGGTTGGTGGTGGTGGGGGCGGTGGCGGTGGCCGTGGTGATACTGGTGCCGGTGCTG
GTTGCTCAGCCGCGTTAGTGAAATACGCATTCATGGCGCGGTGCCGGCCACGGCGGTACT
ATACTGCTGCCGTTGCTGTGCTGTGTGTGGGTGCAAGCGGGTGGCTGGTAGGTGTTGCCA
CTGAAAATCATATGATATGAACTTCAAGCAAATAATCAATAATCAAATAATACCGAAAAC
AAAATAATAATAACAAATGTTCATTTTTTCTTTTTTCTATTTTAATTTCTACCAGTATTT
TTTAATTTTCGTATTTCGTAAATTCGTATAACTTCAATTTAAAATTTAATGTGCATACCA
AGTCTGCTGCTACTCGTCGAGGCTTGATCTGTGTGGAAACAAAGTGAATTTCAATGTGAA
CAAACATTTTTTTTACATTCGTAAATTCGTAAATCCAAATTTTCATTATTTCATTATTTC
ATATAAATATTTCAAATTTTTGTATTTCGTAAATTCGTGTAACTTCAATTTAAATTTAAT
GTACATACAGTCAGTAGTATTAAATAGTCTGAATTACTTCTTGGTGGCAATGGACGTGAA
GAAACAACGGGCAGGGGGTGATGAATATTGAATATTTGAATATTTGACGGGAGGGGAAAG
TTTTGTTGGCGGGACGGGACGGTAAAGACAACGGTGCATGACGGGACGGGACGGTAAAGA
CAACGGTGGATGACGGGACGGGACGGTAAATGACAGAATCTCGACGGGACGGGACGGTTA
TTTTCAACGGGGGTGATTTTCTTGACGGGACGGGACGGTAAAGTTCAACGGGGCAGAAAT
TGATGACGGGACGGGACGGAACGGGACGGCGGGACCAGTTTGACGACGGTTTTACCGTCC
CGTCCCGTCCCGTCCCGCCGTTACCGCCGTTACCGTCCCGCCAAAATACCGTGATAAGCC
TTGGTTTTTTTCTAGGGGTTTATAAAGAGTAGAAAGGCAGTTGCCCTAGGGGCCATTCTT
GACCAGACTCAGCGCAGCAGACAGCGTTGCCAGCACGCCACTGAGAACAGACAAGCTGCA
AGGGCATGGCACCAAGCAAGATGCAGTCGGAGTGCAGGCTCTTAGCCGCGGAGAGCTTCA
AGTGCATGGAGAAGCACTCAAAGGAGGCCGCGAAGGTGATCGTAAATCAATTGCCTCGAG
CTTGTTCCCTCTTATCTTGGTGCTTGGTTTGCTGTTGACGTGCATTTTTAGTACGAGTAC
TGCTGTACGACGTAATGCTTTAATGCGCACAGTTGCTGTTTCTGTTCGGATACACTCGAA
GGAAACAGATCGATCGAAGTAAATCGCCCAATCGATGCGCCTGCGTTTGCAGCATGCCAT
CTGATGACGTTCTTTTTGTATACGAGGTATTAATAGTAAGAAATAGGCTGATAAGAAACC
CAGGTTGAGATTTAGAGCAAAATAAGAAATTCGAGAGTCGTCATCTTGAAATTAGTGATG
AACGCTCCCTCTCAAATAAGAAATCAATCCTGGACCAGATTTCCTGTTTCTTCTTATTAA
TACGTAGGTGTCTATTAATAGCAGCATCAGAGAGAACAAAACGCCTTCTGGTATATGAGC
TTGAACGGGCTTTTTTGGTCTTCACCATTTTTTCGAAATTTGGTCTGGTTGGCTCTGGGT
CAGGGTTAGGGTTGATCTGATTGGCTTAACGTCAGTGCTAGGGTTGGTCTGATTGGCTTA
GGGTAAGTCGTCTCGTGCACAGTGTGTATCAACTATTAATACAGATTTTTTCGGGTAAGT
GGTAAGCAGCCCTCTTCTTGTTGTACATTACAGGAAACCTAATATTGAA
>NODE_3612_length_3108_cov_135.587479_g1786_i1
GCAACGACGAAAGCTCAAAATGGAGAATGGTAGGGACTGTGTGGGCGAAAAGCTAGCACC
GTTCAATCCAAGTGGCGATGAAGCGATTAGGGTGGCGATCGAGATGCTTCAGATCGGACA
GGAGGACATCGTGTACGATTTTGGGTGCGGCGACGGACGCTTTCTAGTTGAAGCCGTGAA
GTCTTCGGGAGCTCGTGGGGTCGGGGTGGAGTACGACAAACGCTTCGCGGATCGGGCGCA
GAAGCGAGTAGCAGATGCCGGGCTCGAACTCAAGGTAAGAGTTTTTACCCCCAGCGGCTG
CTACCGCTTCGTCGCCACGGCATGTCGTATTTCTGTAACGGCTATCTAGCCAATAGCAAC
ATTATTTGGCGCCTGTCGGACGGTGAGTTTACCCCGCGCGGCCACAACACTACTCCTTTT
ATTACCGCAGAAGATCGAAGAGGGCGTGCAAGTTAAATGTCCACTGCTGGCGCCCATTAC
TGGTGCGTTTGTGGCCGGAGTTGTGTTTTTTGTTGCTACAGAAAGCCAGGTGTAAATATT
ATTAGTTAGCTTGCCTGCCCACCCGACTAGTAACTATCAGCAGTGAGACCCAACCAACTC
AATTGTTTTCCACCGCCTGCCCGCGTAGCGAACCACCTTGTATTCCTGATGTGTATGAAC
TGCAGTAGTAGCTCATGTTGCCGGGCGGGGTCAAAATTTGAGACTGGAGAGGCTTAACAG
CTTCAGTTATTTCACAAGCAGCCCATTTTGTGTACAGCGAGCGCCAGCCAACGCTCCACC
GTCTGGATTGCGCTTTACCTCATACGGGCGGGAATGTAGACGTAAAATGCGTGATGTACA
ATAGGGCTAGAGGCGGCTTGGGAGAAGGGCGGACAAGAAAAAGCTTGACAGAGCCGTGAT
CACCCTGTAGCCTGTCCGCCCATAAAAATGCAGGAAATAATACGTATTTCCTGTACGTTT
GTATGCGCCGTAACTTGGAAACTTCGTCTATACTTCGGTATGTATCATCATCTTGAAGCG
TGCCATTTCAAAGGGTGCAGACGGCATCCGCTCGCCACTCTAAAATTCCCGGCAATCCAA
ATATCGTCGTCCCTGCTCTTGCTGCGCGTTTTATCTGCCTTTCGCGCCTGCCTCGTGTTG
GGAAAAATGGGCGAGGAGGCGCGTAGATTAAGATTATCCACGGCAATGTACTGGATATAG
ATGCAGATGAGGCCACCGTGGTATTTATTTACCTCGTCCCGGGGGGAATGGCGGCAGTGA
AGGACACTATGGTCTCTCTCCTTCGCACAGGAGCTAGGGTTGCAACGTATGTTTTCTCGT
TGCCAGGACTGACTCCTGCGAAGGTTACGAAGCTCAAGGCCACCACCATATACCTCTACA
CTGCGTCTTCGTTGGAATCCGCTCAGCCGGCGGCCTCACGAGAGGATACGTCGCTTTGAC
ACACGGGAAGTCTCAAAGACATGGGACATGAAGGCCTTGTACTGTCGCGTGTCGGTGCGG
TGTGACTCCGTGAAGGCTTCGATGGGTGCCGGGGCCCCTCAAAACATAGGATAGTTGTTG
GAAAACCTTGCCAATGATTTCCTGTTGGTAGACCCTGGATTGAATTGGATTGATTTCATG
GTCGACTCATGGCTGATGTTGACTGCATGTCGGCAGCTGATGTGCTGTGTTTCAAGTTTC
TGGATTTGCATTCGACGTGGCATCGCTTACGCGCCGTCAAATATGTTAAGCTCATGAAAT
CGACTGCGTCATGTGTAACGCCTCCAGGTTAAGGCCGCGGGTCTCGTACTTTTTTTTCCC
TTTCCCGCTTTTTCTGTAATTTAGCGGTCGGTTTTATTAATAGAGGGAGCTACCGTAATC
ATGCGAGTCATCGCACCCATCGGGAGTTTGGCACCCATCGGGGTTATGGCACCAGGGTGC
GATAAAAAACACAAGAAAAAACATTGAATTGCATTTTCGCACCCCCATCGGGGTTATCGC
ACCGGGGTGCGATAACCCCGACATAAATCCAAGATTGAGTGCTGGCCATCATTTGCTGCC
AGCATCTCGTCGATGGCCTCTCCTGCTGCCAAGGGGTCCGCAGCCGCAGCAGGAGAAGGA
GAAGGAGCAGCAGCAGCAGCAGCAGCACTCCCATTGGCCTGTGAGGAGGCAGCCTCGGCG
CCTGCACCCTCTGACATGATGCTACAGGGGGTGGTGCGTGCTGCCGTGGTTGTGTGTGGA
CGCTGAGCATCTCAGCGATATTCCGCCGCATTGTCGGGGTATTGTGCCGTATTGTACCGT
ATTTCGCCGGGTCGATGCTCCAATTCGCCGACACAGCGTTTTGGGTGATACAAGGTGTGT
GTTTACTATGCCGTACATCTGCAACAGAGTGAGTGGTAACTGGGATCAATAAGCCGCTGT
GGTGGTACTCGGTATCGCACCCATCGGAGAGATCGCACCGGGGTGCATATATGCAGCACC
GTTGCCCCAAGTATGGCCCGGTGTATTACGATTCAGCATCGCACCCATCGGGGTTATCGC
ACCGGGGGGTGCGTAAATACCAAGAACGGCATGATTTAATTGTGTTTGCGCACCCCCATC
GGGGTTTTGGCACCCATCGGGGTTATCGCACCGGGGTGCGATAAAAAACACAAGAAAGAA
ACGTTTAAAAATGCGTTCGCACCCGGTGCGATAACCCGCATGCTTACGGTATATCGGTAT
GTATAATACGTGTAAAACATATGTTTTCAATACCCTGGCATCATATAATACAAACAAACG
AAACTTCCGGCAGAACAGGCAACACTGCTTGTTGTACTGCGAGCGACAGAATAGCAGAAC
AGGCAACACTGCTTATTGTATGTACTGCGAGCGACAGAAAGGCAGAACAGACAACACTGC
TCGTACTGCGAGCGACAGAATGGCAGAATATGCAACCAATCGATTCTTCTACGTACGTCG
TGCCACCCAAGTGCCAGACACAGGGTCGGTCAGTGCTTGGCAATGTTGCTGAGTAGGAGC
TCATCCTTTCACCTGCAATCACCAAGCAAGGTAGACAATCGTACCCAAGGCGCTCCCACA
GTCAATTTCGGGACCAAAATAATACCCATACCAAAAACAGAATATGGG
>NODE_3613_length_3108_cov_30.643822_g2656_i0
CCCCTACTTGCGCTGTGTCCGGTTCCGGTATCACTTCACCGCCGCTGCTGCCGCTGCTAT
CGCTGGGTCACGCTCCTTAACAAAATAGGTGAGCGTCGGAGCAATGCTTGATCGGTTCCG
GCATGCTTCGCGCGGCGCAAAAAGCCAGGTCTCAAGGGTGTGATAGTTTGTCTCCAAAAA
TGCTATTTATCATAGGAGACCGCGGTTTGAACTCCTTGGCGGGTTTCCCCCTACACCGAA
ATTAGTATATTTAAGGTCAAACTGTAGTAGGCCTTCACGCGCCCACAGGAGGCCGTGACG
CTCGCCAACAGACCGATCTGCTCGTATGAATACGTACAGCAGTAGCATCTTTGTTTGTTC
GCTGTGCTTCGGTCCTCTGCCTGTTGGTCGTATGAATACGTACAGCAGTACACAGCATCT
TTGTTTGTTCGCTGTGCTTCGGTCCTCTGCCTGTTGGCCTTATTAATCTTGCTCGAGCTG
ATGGCTCACTCACTCCTCGCCGAACCCGCTTACTCGTAGCAGTGCAACAAAAATCGAGCA
GAACTCTCACCCCTCTGTTCGGAAATACGGAGTGCATTCGGACATTCACCTTAACCCTTT
CAGAACTACAAAACGTATCCCACACTAATTCCAAGTAGTTTGTCCCCAAAAACGCGGGAT
CGGTTCTCAAGGGGTTAAGGCCCATAAACGTACCCTAACATATTTTCGGAAATATTCGTA
TACGTAAATAACAGCGCCTACTTAAGGGGGGAAAAAACGAAAGAAAAATATATCCTGCGT
CACAAACCGAAGAATCCGAAGGGGTGGCCGGACCCCCCCCCTCCTGCCCCGCTACCCCAC
GGCCCGCCGCCCTGTGCGCGAGATGCGCCTGTTCTCGACCGATCGTATAGGCCGGCCTTG
AATCGGCTCTGTACACCCGGCTCCGCGTCCTGTAACGCCACCGGCGGATTCCGTTCCTCC
GTGGTGCACTTCTGCTTCGCCGGGAGAAGATCCTCCAGAGTCTTTCGTTGTTCCGGCCCC
CATGCAGCAACCGCCTCCGAAGATGGAAACTCCACGGCGAAACGGAGGTACAAATCCCCC
GCCACCCCTTCCCCCAGAGGCATGCCGCAGCCCCGCAGCTTCCTCACAGCCCCCGGGGAG
ATGACCTCCCCCTCTCCCGACGTGTAGTGAACCGTGCGTCCGTCCACCAGGACGATGGCC
CGGACAAACCCAGTGAGGGCCTCCGCGAGTGACACCGTGACGTCAGCGGCGAGGTGCGGA
GAGTCCTCCGTCAGCCTTCGGAACGTGCGATGTCTCGTTTCCAGCAGCACAAACACTAAA
TCCCCGGGCTCGACGCCCTCCTCTATTGGCTCCACGCCCCCTTCCATAACTATACGAGAA
CCCGTGTGCATGCCGCTCTGGAGTCCGATATCTATGTCCCTCGCTACCCTCTCCCTCCTC
CCCTTCCCATCCACGGCACCCTCGCTCCATATCCTAACCGTTTTCGAGCCTCCTCGGCAC
AGCTCTTCCAGGGTGACCTCCATCTCGTATACAACGTCGCGCATTCGAGCAGGCTGAGGG
TGGCTGAACCTGCCGAAGAACGATCGAAACAAGTCCGCCTGTTGACTGCTTTGATCCATC
CCGCCTCCCCCCCCCTGCAGCCCCTCCTTTCCTACTTGATCGTACAGCTGCCGCTTCTCG
GGATCGCTCAGCACCTCGTAGGCCTCCGCAAGCGCCTTGAACTCCTCCGGATCCCCCCCT
TTGTCCGGATGCTTCTTCTTCGCCAGCTTGCGGTACGCCTTCGTTATCGCACCAGCGTCT
GCTGTCCTCGCCACCTCCAAAATCTTGTAGTAGCCTTCATTGTCCACTGCCCCCCTTCCT
TGTTGCCCTCCCGCTGCCCCAGGGTTGAAGCCGTTGAAGTTGAACCGTGGTTCGCCGCCG
GGGACCGAGCCGAACGTGAAAGACGAGAAGCTCTCGAAAGCTACGGCTTCTTGTGCCCCC
AAGAACAAGCCAAGGATGGCTGCTAATGCTGTACCTGTGACACACAGGAGCAGGGCTCTA
CTGCTGGCCGCGAGGGCGTTGTGGGGATGCTTCGCCATCGCCGTCCAGCGCGTTTGACCG
GCATGTGTCTCTAGAGGTCCCGTATGGTGCTGTGCGGTGGGGAATCGTGGTCACAGCAGA
GAGCTGGAGCCCAAGACCTCGGCGCTGCGATAGGGTTCAACAACACAGCACGCAGCAACC
CAGAAAACGATATTTTACATTTTCGCAAGGTTTCGATATTTTTCAGGTGGCGATCTTTCC
CTTTTTTCGTCGGTGTTGAATATCGTATCGATCGTGTGAATTTTTTCGATAAAATTATGG
GATATTCGCACAGAAAATCGCAAAACACCCCCCAAAAAACGAAAAATTGCCGATATTCTC
GGAATTTCCTTGGAGATTTACAAAAACAGCAGCAGATTTCGATATTTTTGCGTCGATATC
TATTCATCCGATACCATCGGTGTTTTTTGCTTGTTTGCACGCTACTACCAGGGGACCATC
ACGAGGCAAAGCGTCCAAGGTCACTGAATCCAGCAGCAGCAGCAGCAGCAGCAGCAGCAG
CAGGAGGAAGGAAGCGTGAGTACACCATATAAGTAGAGAAGCACTGCACCGTACACTAGC
GCATCGCAGCAGCGCACAGCATCCCAGCAGCACGCCAGCAGCGCTTGCACGGGCGGTGAT
CAACCAGGTTCTCGACATGCAAAACGCTTCAGATGGGAAAGGGGACCATGATAAGGAAGA
CGGCGTTGGCGACGGCGAAATCATAGACCTGAGCATCTGCGTCCCCAAAACTTCAGGGCG
GTCCTTCGTGTGGACGGAGAACCTCTTCATGCTCGACCCTTTGAAGCGCCCCGTGTGCAC
CTGCTGCGGGCTGAAGGTCGCCGCCGGCAAGGGGTCTTCCAAGAGCATAAGCAACAACAC
CACGAACCTTATCAGCCACTACGAGTCTCGAAGGCTGGACAAAGCGCACGCGACCAAGCT
CGAGGAGGCGAGGAGCACATACGAGCCGAGGGCGAACAAAGGGAAGGGGTCGCCTGCTCC
TCGTGGTCAACAGAGGTCGGATGCGGGAGGGGCAGCGATAAGGTAAAG
>NODE_3614_length_3107_cov_41.705010_g1995_i1
TGATGATCCCGGTGCACGAGTTGTCCCCTTACGCTAGCGTCTGACCATAGTCACGGTAGC
TCGGGCACGGGGTGCAGCACCATGGTGGGTTTTTTCGTCGTTGGTGACGAACTCCCATGG
ATGTCCATGATCATCGCCCAAGAGAAAAGACACCGCGAGAGGGCAGACACCAGGTTTGGG
AAATGGACCGCCCAGGAGTGGCAGGAGCTACAGGAGGTTGCAGCAGCACCAGCAGCAGCA
GCGACAGCAGCAGCAGCAGCGGCCGCAAGACAGAAGGAGGAACAGAATGAGGAGCAGAGG
TGTGGTCGTATGGATTTATCATCGTTTCACTTACTCACAATGAAAGAACAGCAACAAGCT
ATCGAGAGACACGTTGATCAGCGGCTTATAGCCAGGGGATACAAACCCGCAAGTAGAGCA
CTAGAGGAGGCAGGGAGGAATAAGGAGAGTACGCAAGCCCAGGAAAAAATACCCAGGAGC
AGCAATTACCCCACCACCGCTTACCCAGTGCTAGAAATAGCGAGGAAATCAACCCAAGAG
CAACAAAAGCAGCAGCAACAACACGTCAAGACGTCTACGTACGTCGAGATAGAACATGCG
CAGGAAGAAGAGCAGGAAATGGAGCCAGTAAAGGAGGAAACGGGGCTGGTGGTTGATGAG
GAGGAGGAGGTGCAGGATGGAAAAATATGTATGGCAGTACGGGATGAGGGGAAGGATCTG
GTAGGAGGGAGGAAACTGGTAGAATGGGTGTCGGACGAGGAGGAACAGCACGAGTTGGAG
CGTGAGGTGGCATCGATGGAGGTGTGGAAGCAGGAGGAGATGGGCGATGGAGTACAGCAG
AGTCACCGACAGCAGCAACTGATGCTTCCGCCGCCGGAGCCTGGTGATTTTTGGAAAGGG
GACGATGATGGATTGGGGATCGGAAGGAAGAGAGTGGGAAGGAGCATGGGGGCTGGGTGG
AAGGCACGGAGCATCGACTGGGGATCGGAGACCAGCAACAAGCGCAGGAGATGCCCGCTT
CGAGCGCGGGTTCGTGAGAAGAAGACCACCATCTATCAGCGACTTCGAAGGTTTCAGGTT
TAATTTTTGATTGAGCGTTTTTTTTGATGGACGTACAATAGCTGGTAGACGCTTGAAGAC
CTTTGTCTATTTTTCAGCTATCAATTGTCCTCTTCGTACGTACTCGTAGGGCTTTTGGTT
TTGAGCTACGTACACTGCTGTGTCTCTTGCACCTGTTAGGTATGTATGTCTATGGAAGTT
GTCAGTTGTAACGCCCCCCCCCCTCCCCCTCTCTGCGCGGAAGTTTGTTTTGTTTTTCAT
AATAGCTACTATAGCTATCAGTACCTACATACAGCACCACGTCACGTCAGACTCGTTTAC
CTACTGCTCTGTGTATGTTGTGCGTATATGAGTTACGTGCTACATATGTACTACTGACGT
ATATACCAAGTACCCGGCCTAACCATTAGAATTTTCCTGGCGTATCGATGGGTGACGCAG
TGTGTGTGTTTTCTTCACATCCGTTCTTTCTACTCAACCTGTGTTTTGTTTTATTATTTT
ATATTTACTGATGCTGAATATATGAATATATCATATCATATGTTTTATGGTCAGTAAATA
ATAATAATATAATAATGCAGTTCGTTTCTTGTTTCGATGTAGGAACTTGTTAGTTGGAGG
TATGCCGTCAACGCCCCCCCCCTCCCCCCGTCGCCATATTATGAGTACGAAGAATCTGCA
CTGTGGATTTTAGGTACGTAGTTATATGCGTACCCCCCCTCGCTGAAGAATTGGTAATTT
TTCCGTGCGAACGCCCCCCCCCCCCCCTCAATATGCAAGTTTTGGTTAATATTTCAACAA
ATATTAGCCTACTACATACTGCATAGAGTACACTCACGTAGGGAGGAGAAATATAGTACA
ATGTACTTCAGTACGTGCTCCGTGAGCGTTCTTATGTTTCAAGTTTGTGACGGAGGTATA
CATAATATTTTGGTATTATTGTTCGTAGAGGATTTTCAGGACGACTTAATACTGCTGTGC
CGACATGCTCACTCTACGCATTGCTGTGCCGAATGTTGAACGGGTTTTCGAGACCAGGCC
AGTAGAGGAACATTGTCTTTGCTGTGCTTGATAGTACAAGGCACTGCTTGTTTATTACAA
TTTCGAGATTGATTTTTGATTCTGCGGGATTGATTGTTGGTTTTTTATTGGATTTTCGAG
ATTGATTATTGATTCTTCGGGATTGATTGTTGATTTTTATTGGTTTTCCGAGATTGATTA
TTGATTCTTCGGGATTGATTGTTGATTTTTATCGGTCTTTTTGAGAGTTGATTTTTCTGA
GAAATATTTGAGGCTTGAGGTTCTGATTTTCGGATATTTTTCCGGTGTGGTGTGTTTTTG
AATACCCATTTTGATCCAGCCGAAGACCTCGACGAAGGGAAGGCTGGGTAGATTTTCGTT
TTACTGAGTTTTGGTTTGTCTGAGAGTTGATTTGTTTTCAACGGATGCTGATGATCGTTA
TCCATGATTAGCATCTTAGTAAAATTGGCATTGCTTTCAACGGATGCTGATGATCGTTAG
CCATGATTAGCATTTTAGTAAAAATGGTATTGCTCGGACTGGTTTGTTTTTGTTTTGAGA
TTTCAAGGTGTCATAAAAGGCATTTTTGATGCGTAGGTTTTGTTTTTGATACTTTGACTG
GACGGAAGTTATCAGGACTGTGAAACGAGCAGGGGGAATGTGGGATTTACTCGTATCAAA
GTCTGATATGATATTCCTGAAATGTATGATACGTGCCATTGCCGTATTAGTACAAGTATC
TAAAGTTGTGTCACTGCAATCCATCTACGGAGATTGCGGCGGTAATTATGTTTCCCCGGA
TGGGATTCATAATATTGTGTTTGACCTGCTTTCAAGGGTCACAGAGTTGAGGGGGACCAG
AGGCCCCCTTCCACTCAGTCCAGTAAGTTAGTTAATTTGGTGCGAGTCACCGCGATAATA
ATATACATTCTACTTCTACTACCCGCCTCATGGCGTCGCGTCAACCCCACCACCGCTCTC
CGTGAGCAAGGCTGTGCCAAGCACCCGGTGCACGAGTTGTCCCCTTA
>NODE_3615_length_3107_cov_40.944628_g2657_i0
GGGAAATAAGTTAAACCTGCAATCATTTATCGAGTGTGGGTATTCCCGCACTGGAACCCT
CTCTCCAAAACAAAAGCCGTGAGACTCTATGAAGGCATCCCAAATATGTATTAACGTTAC
CGTTCGGGTAAACTTTAAGTTACCACAATCTCCGTGGATCGATTTAAGTTACATATATCA
GGTCTTGCTACGCACAAACCCAACGTGCCGCACCCAAAGGTGGGACCAGTACACACGTAA
AACTCTGGAAGGCTACGAGCCAAGACGAGTGCTTAATTACGCTACAACCGAACATATACA
TCGCCACGAATTGTGAAACGCCGTAAATCGGCGTCCATCGTTTGACCCTTGCCTTCCGCG
AGATGGAGACTCCGGTATGGTCACGACAAGAGGAGCGGCCCGAAACACAAAAAGCATGCC
CTTCCCCGCCATTTCTGTGCGGTCTGTGGTGTCCCCTGTGAGCCCTCCTGCACAATTTCC
CATCGGAAATTGGTCGTCTGCGCATGTCGCACTGTTCATTGAACTAAACCAACTCGCGCT
TTCGCGCACTTCTGTTACGGAATAAGACCCAGAAACACCTCAACGTAAAAAAAATGCTAG
CCGTCAGCAGAGCGACAGTCTCTACCGCTTCACCCCACGATGGTGGCAATGCCCAGACGT
ACAAAAAAAGAAAACGTACCGCCGTTGACGTTACTGTTGCCGCCCCCCCGACGAACAAGA
TACCCGACCAAGGCTACGGTATGAGGGGGGCACCGCAATGTTAAATACCGAGTGAACGCC
GCGAGCGCTATTGGCTCTGTGCCTCACTCCAAAACGGACCCACATACAAATACATGTATC
TCGTATACATACCAGTATATTGGCGTTGCCCGCCTACCTATTTCACCGCGCTGCATATCG
CAAAACCGAAAACATGGAACCGATCTGAACCGTGTAGAAGGATCTTTGCCAGCTCTGGGG
TGTTCCAATTAGTAAGACCTGCGTAAAATCCTCCTTCGCGAGAAAGCGCAATGCTACCTG
CTGCAACTAAGTCAGTTAACACACCGCTGCTGTTAAAAATACGCGACATGCCGTACAGCT
ACATACTACAGGTACGCTGGCGCCCCTATGCGCTATTCGATCGCACCAGTGTTGTGAGCC
CCACCGAGCTCACCCTCCCAACACACCACCGCTCTCTAGAGCACGGCCACATAAGCGCCA
CCTTTCAAACCACCTCTTTCTCTTCTGTTCTATTGAACAAAAGTGAACCGCACGGTCACT
AGGTGCCATCAGCCACCTGCGTGTTTCTCCACGAGAGATCCACATCATTATTATTATTCT
ATCAATATGTACTGCAGTCTCTACTGAACAATGGCAACCGCGTAACGACGCTGCCGGGCT
GCAGTTGCCCGCTGAATGTTTATCATGAACACAGGTTGCTGTTGCCTATGTGTTAAAGAT
CGGTGTCGAAACATACATAAGGCGGAATATACGGTGGCCACTGCGCGAGTGGCGCCGAGG
TCCTAGAAGTGAACCGCCTTAGGTACTGTTGAACACCCGCCGGCGTGTGGTTACGTCTTC
CGGAAGCTGGGTCCCACTGCTACAACCCAAGCTGACGCATACTACGGTAGAGGTACATAG
CACTAGGCTTTTTATGAGGTTCCTCACTTCAGGAGCTCTATACTATTAGTAAGTCTAAAA
CTGATGGAGGAAGTTAAAAGTGCTACACGGTGAACCATACCATGGCCCAACTATGCGATG
AAACATACTGTAACACAGACATGAAACACCGACGCTTTTGGGTTAAGCAGCCCGATCAGT
CAGGAAACAAATCAGCCAAAGAGCGCCACCTCTGTCGTAGCAGGCGTCAACTATCAGGTT
CTACCCCGAGCTTTTCCAGCAGTATAGGGGGAAGCCATACGCGCAGTACGGCATCGGCAG
TCTTGAGGATTTCCGGGCTGACCTCATCCTTGAATTTCCTTACGCCTGTATAATTTCTCG
CAGGTTCCCCCAGTGTAGTTCTATTCTCTTTTGGCGGAAGCCAAGGTCGTCGGCCTCTGC
AGCGTTTGCGGCGTCGCGGACAACACTGTACGGGAGCTGCAGGCCCACCGAGTCAAACCA
TTGGTAGTACCATTCCAGGGGGTCGGTCATAGCCTCGTCGTACCAAAACTCCATTGACTG
TTGTCGGAGGATACCAGAAAATAGGATGTGCCGAACGACCAGCCACTCGCACAGAGTTGG
CAGCTCCCTTGTGACAAAGTCCTGCATGTCGCCAATTTGCCTAGTTGTGTAAGTTCTTAG
ATGATAAAAGGCGCTCACGACCGCTGGCCTCGGGTCCCTATAAATGATCATCTGCAGAGA
GTCGTCAGTGATCTCGCAGTTTGCCTCGTGCATGCATCGCCACATCTCCTCGCTATTTGT
TGCGACCGTACCATCCGCAAACTTGCAGGCTGATTTCTTGCTCGCTTTCTGTTGAAACGA
CAAGTCCATGCCCTGGTTGTGGCTGAACGCGCAACTAGTGATGCTCACGGGGAGGGTGTG
CTTGTTGACTTGGGAAAGGATGATCGACACGCTTTCGATAGTTTCGCAAGGACACCTTGC
CTCACTGGCGCCTAGCGCCGGCTCGAAGACCATTCTTTGGATGACGGGCGAATGCTTCCG
GTGCCCAGGCTTTACTGGTCCAGGGATATCATTCACCAGACAGCTTTTCTCACCGTACAG
CAGTTGTAGGTGGTCACACGCCCGCATCATGGCTGCCGTTGCCCAGTCAAACATGATCCC
CGTGCCGCTCTTGGGCTCTCCCCGTAACTGCACCTTGAGGGTTCGGCTCAGCTTTCCGTT
TTCCTCGACCCTGTCAAGCTTGCGGAAGAAGAGTTCGCAGGGCAGACACACTTCATCCGT
TGCCTCTTGGCCCGCGCCTGGTGCGTCAGGTTGCCACGAGGAGAGCCCACTCGCCGCCAG
AAAGGAAACGAACGTCAGCAGCGTCACCCCGAGCCGGAGTAGGAACGCTGTCATGGTGCA
GCAGTCGCACCTTGTAGACCAAGCGCCTCCGGTTTCTAGTGAAGAGTGCCTGAACGTGAC
GCCTGCTCCATAGAAGTGGCTGCAGCCCTGCTCCTGTGCTTATGCCA
>NODE_3616_length_3107_cov_28.866513_g2658_i0
TTCCAACTCTCAAAAACCAAAGCGCAAAGTTGCGAAGGCGTAAAGCTCTGGCTGTCTCTG
GAACCAGCTCGTAGCTATAAGTCGCCGGCTAGAGTCTTAGTTGGCCACCCATGATACGGT
AGAGGGGGTCACTTCAGGAGCTCTACTCCTCACCCAAAACACTGATTTTGGAGTTGGAGG
AGAATAAAAGTGCTGTGTACTCGATGAGCAACACCATGGCCTAAGCTTACAATGAAAAAC
ATAGCAACACAAGAATGAAAGACCGACGAGTTTGGGTTAAGGGGCCCGATCGTTCAGAAA
ATGTTTCAGCCAAAAAGTGCTCGTACCTCTATCATAGCACGTCTCTCGCTGGCTATAAGT
CGCCGACTAGTTCTTAGTTGGCTGGCTATAAATCGACGACTATTTATATGAGCTGGCTCG
TAGGTATTTAGAGCAAGCTGCCTGCGGTGATGTGCGGACTTCTGTGTCTTTGTATCTTTG
GCTGACGCGTTTGTTTGTGGCTCGACGTTGTGTGTTTAGTTGACAAAAGACTAAGCCACT
GGTTAGCTAGTTTTTCCACCCAACTATTCACGATTAATAGCCGTTAATTCCAACCAGTGC
ACAGCCCTAGACTATGATGATGCTTGCAGTGTTGCACGCTCGTCTTAGCGATATAGAGTG
TTCATAAGACCGCACTTCTCGCTTTTCAGATCGGTATGCTATGATCAAGTCACAAAAGGG
TCGTTAGTGTTTGTGTTGTGATATTACAAAACTGGAAAACCGACAGCTGTGAGATCGAGG
ATTTTGTCGAAACTCATCTTTGCAAGCTGCGTGAGGTACTTCGATCGCGCGAACTACTGA
TATTACGACCACAGGAGGAGCAGTTTCGCGAGACCCCTTTGTGTTAGGTGGGAGCAATAC
GTACGGCACTTACAGTGGTGTTGCAATATTCCCTGCGTGAAACACGTGACGAAAACAAAA
AACACTCGATTCAAGCTGAACTACGGGAAAATATCGGAGATGGGATCCCACGCGGTACGG
TTGGGGATATAACCCCATCACCACCTCGCCGGCTGAAAGTATAATATTAACCACACCTCC
CTCCCTCCTTCCTTCCCGCTTTATCTAATCGGCGCGCCGCCCTCACTTTCCATGTCTACC
CTTGAAGTAACGGAAGACAACTCTACAGAAACGCCTAAGCCTTCTGCCGCCCCGTCTGGC
TCTGTCGCGCCACTAACGACGGCCCCGTCTGGCTCTCTCGAACCGTTAACGACAGCTCCG
TCCGGCTCCCCCGCACCATCAACGACAGCTCCGTCCGGCTCCCCCGCACCATCGACAGGT
CCCGCGACTCCCGCGCCGACCAGCAGTTCGTCTTCGAGGGGGATTAGCTCCGAAACGCCG
TCGCCCAGTCCTGCTTCAACCCCGGTCGGATCAACGACCAGTCCCGCTGAAACGGCTAGC
CCTGCGGGAGAAACGGCCAGCCCGGACGCGGCCGAGGGGGAGGCTTCTTCCACGAATGGA
GCGGGGGGAGGAGGCCGCTTCATCCCCGGGTTTGCATTTTTGGTTGCTTTCCAGGTGTTG
ATGGTGACGAAGATGTCGGGAGTTGTTTCCACTTTTGTTGGATGATTTTGATAATAAGGA
AAACATGAGCCTCGTGTGATACCGTGGCGTCGGAGAGAGAAAGAAAGAAAGGGTTTTGTA
CTATATGTTCTGCCTTGTGAGGGGAGCGGGGTCCCCGAAGCTTCTTGCTCCCGATTGAAT
ACGTGCTTGTGTGTCTGGAAGGAGCCCCGAGGCACGAGAAACGTCGTTGGCGACATCGTC
TATAGGTCTAGTCTAGTTAGTTACCTTTGTGCGCTATGATTTACTTCCCGTTTCCCCCCC
CAAGATTTTCTTTCGATTGGAAGGCCTGATTCTTCAGGCCGGGCCAGGTTCTTCAAGCCT
ACACTAGTTCTCCAGGTACTTGTATCGTTTGGGCGATTGCGCGTGTGTGTCGAAGATGAG
CAGGGGTCCCCCCCCCCCGTCTGCCTTGTGTTGTCTCCTTTCATTTGTCCCAGTTTTGCA
GTGAAAATAGCACTCCCTTTTCCTCCTCGGGGGCTAGCGTGCTTCCTAGTGTCCTCCTAA
TGACCTCCTAATGGCCTCCTATTGGCCTACTGTAGCGTGCGAAACAATATGTTTGGCATA
TTGTCGTTGTCTTGTGACTTTTCATGTCGCAGCACAGTTTTTGCTGCCAGTTGTTCATAT
CAACTCACTTCTGCATTTTGAGCTCGCGGGCCTTTCGAGCGTAAACTCTTATACGAGTGG
TTGTCGGTTTGATTTTCGTGGGTCTTTCGAAGTACAAGCTCGTTTGTGGGGGGGGTGCCG
GTTTGAGTTTCGTGGGTCTTTCGGGTACAAGACCGTACGTAGGGGGTTGCCGTTTTGAGT
TTTTGGGTCGCTTGAGTGCAGACTTTGTGGATGGTTGGTCGCCTATGGTTTCGTTTCTTG
AAGGCGACTGGGTTGTTGGACCAGTGGCGGCGGCACTCTCGACTGTCGAGGAGTTAACCA
GCTTGGGCCGTCATTTTACGGGCGTGTCCGTAATTCTGTGCTTCGCTGCTATAGTATATG
CGTGATGAAAAAAAATGGATCGAGCGTTTGACCTTTAGTCAGCGCGCGGGGCGAGCTGGG
ACGTTTTCGGTTTTGTTTTGTTTCTGGTGCCGACGTTTTTTTTCTTGTCATGTATACTTC
TGTCCGGTCTTTCGTGTCGTGCGAAGCGCTCCTCTTGTAGGAGCTCCAACGCACAATCTT
GATTTGGTTGATGTTGAATGTTGGTGTTGTTCCTGCTGTTGTTACTGTCGCTCTTGTTCT
TGCTGTTGTTGCTGTTGCGTTTTCGCTTGCATCCGTCTCAGTCGAGCAGCATTTGCGCGT
GACGAAAACGGCACAGCATCGTCGCACGAAGGTCTGCGTTTTACGCGCGCGAATCCCTCC
AGTTCTATTTCATCCGTGGCGTGTACGTAGTAAATTCCCGATTAGGGAATGTGCGGCGGA
TCACCGTTGCGGGGCAGTATGTTAGGCGTAGGCAACAATTTCAGGTGTGAAACTGCGGTG
TGTTTGGAATTCAACAAAATCCATTACATCATCCAATCATAATTTTC
>NODE_3617_length_3107_cov_23.169413_g2659_i0
CTGCCTTCACGGTCGCCTCGCCCATAACAGAACGAAAACCTTCGAGCGGTTTGAGATGTT
TTTTTTTTTTTTTTAGCGGGCTCTCGCTTCTCTCCTCACATCTTCTTCTCTCGTCCCAGC
AACGATTATGACGACGACGTACTCGTACCGGTACACAGTATCAGATATGAAACAAACAAA
AAAAGAGAGATCATGAGCCTCCATCGAGATGGAGACAAAACAAAAAGAAAATAATCGGCA
AAAGAAAAGAATCGGAAACTCAATCGGGAAACAAAACGGAAAAAAAAAATCGGAAAACAA
ATCAAAACAAAAAAATCAAAACAAAAAAACAGACGTATTTATGTATGTACGTATATATGC
AGACACAAAACACACGCCACTTCACATACACACTTTCATCCACACACGCATACAGTACAC
GAACACGCGCATACAGCACATACAATAGGAGACACGCGGTTAGACCCCCCCCTTGACTGA
CTGACTGACCGCCCTCTTACACTAAAACTAGTATGTTTAAGGCCAAAATAGGCCTTGACG
CTTTTCCCACAAAGGCCGGACGGACTCCTCATACGTATCGTACGAGCATCTTTGCAAAGA
AGATAAGCGTGGCGCGCATGCCCCCCAACACTGCTACGACGAGTTACACGAAAAAGAGGC
GTAAAGGTAAAGGTAAAGCTTGGGGGGGGGGGGAGGGGGGGGCAATGGTCACAAGAAGAG
CGTCCGGAGACAGCAGTACGCAAGCGACGCACCGCCCCACACCACACCACACCACACAGC
AACCGCAACCGCATGGTGACCCCCCACGAAGCAAAAAACCAGGACGGCGGAGCACACGCG
CCTTGGTTTCTTCCCGACCTTCTGCTACTGCTTACAGGTGCTACTGCAAGTGCTACCGCT
GGTGTAGCGCGACTACTGTAGTGCTAGCTAGTGTCACTAGTGCTGCTGCTACTACTGCTG
TAGTACTATCAGTGCTACGTGCTGTAGGCAAGTTGCTTTCGTGCTGTCGTCCGCAGAGTA
AAACTCCATCAGAAGGGATTTATGTTCGCCCTGAAAGATGCCACCGCCGCCTCGTCTGCC
TGGCCGTCCCTCAGCTTGCGCAGGTAGGTCTCCGCCGTCCTGACGAAGCGCGAGAGGTCG
TCCTCCCTCCACCAGGAGAGCAGGTACTTGTTGCTCACCGGGCAGGAACACGCCTCCCTC
ACGCACCGGAGGCAGGACACGTCCACGTCGCTGCAGGGGCAAGCCACACCCGTCATGAAC
AGCGTGTGCTTGCAGGTCTTGCAAACGCGCCTTTCGTCGTACTCTTCCGTGTCCTTTTCG
ATCAGGCCCAGCCGGAATCGCGGCAGAGGCACCCCTTGCCTTGCTGGGTCCTGCACGCCC
TTGAGCTCCAGGCTGACGCGGTGGTCCAGCTCTTCCTTGTGGATGCGCTTCAGCTCTCGA
ACGACGAGCTCACACCCTTTCACGTCGTGGTCGGGCAGGTACATGGTGAGCGTGGCCACC
ATCTTGTCGTGGGAGAGGGCGGCCATCCTCGACGCGCTTCGGTACGCCTCCGTGCTTTCC
CTGCTGTATGAAATCCAGTCCGGCACCGCGAAGTTGACGGCCTCCCCGCAGTTGAAGCCG
TAGCTGAAGCCGCCGTGGTAGGCCTTGGGAAATGTCACCACGAACTGCCCCGGGAGTTGC
TGAAGACGGCACACCGGTACGTTGGCCTGCTGCAGGTAGACCGGGGACAGCATCTTGGTG
ATGCGGTACAGGTGCTCCGACACCGTGTCGAGGGTCTCGCCGAGCTCCTTCGCGAGGCAC
GCCTCGAACCCCATGGCGTGCTTGCCCGGTATGCCATACCACTGCTTGGCGGCGCCCGAG
TGATGGTAGTTCAGCGAGTAGAGGTAGTTGTCCTCGTTATGCCACGCGAACGTCGCGAAC
TGCATGCCCAGGTACAACCAGGGGGCCGTGAGACCGTTGATGTGGGTCCGAAAGAAGCGC
AGCACGGACCCGGGCCAAAATGGCAGGTTGTTCAGGTTCCAGCCGCAGGTCTTGTAGTAC
TCCGGGTCGTCGAAGCGACACGGCGCCGCGCGGTCGTAGGACGAGCCGTCCATGAAGTTA
TTGGGCGGCATTGGGAAGCCGCTCCAGAAATCGGAGATGCTGAGGTCGTTCGCGTACTCC
ACCTCCGCCTCCTCCACCCCGCCATCCACGACGTTCCAGTACTCCCGCTCCAAGCGACGC
AGGCGGACATTCTCCCTGGCCGCCTCGTGAAACTCTGCCTCCGTCGCGCCTGGCGGGGTT
TCCACCTTGGGGGTCTGCGGTTCGACTGGGGGAGCCTTCCGCGGCTTCAGCTCGGGGTCG
CCCCGGTTACGCCAGTACTCTGAGAACCGGTCCGCCATGATCTTGTAGTCCACGATCGTG
AAGCTCCTGCCGTCATCATAAACCTCGTCCGAGTTCATGAGGCTGTGAAGAGCCTGCTTC
TTGGTAGGCACGCGCTTTCTGGCGTGCAGGTTCATCGGCGTCGGCGGAGGGTTCCAGCCC
TTGGGCGGCACAATCTTGGCGATGCCGTAACTCTCCGCCATTGGTCGGATCGACTCGATG
TAACTGAGGGGATCTCGGAACTGCTCCGGGGTCGGGTAGAAGGTCGGGGCGTCGGGTATG
GAGGCGTCCACGGGATTCGGAGGTAGGGCCTGTGGAGCCTTAGGCGTCTTGCGCAGCCAC
TGTTCTCCCGGGTTCATCATCTCGTCGGCCCACCGCTTCCTGGGGCCAGGCTGCCGCCGC
GGCCGATCTGCCGCGTTGGGGGCGTAACCCGCCCCCATCCGCTGCTGAGGAGAGCTCGGG
CCCACGTAAGGGGCGTCCACGTCATCGTACCGGCTCTTGCTCCCCACCGGGCGCCCTAGC
TTTCTCTGATACCCGGCGGCAGCCTTCTTCTTATGGCCCGACGGAGAAGACGAAGGAGAA
GAAGAAGAGGAACCAAAACCCGAAGCCGACGCCGCCGCGCCGGCACCGTTACCATTCGCG
TATTTTCCGGCACTCGCCACGCCGTTCCCATACCCATTCGTGGCGCGTTGGCAGCCGTTG
CCATAACCGCCGCCCGCCGCCTCCGCGCCATGCCCCCAGCCGTTGCT
>NODE_3618_length_3106_cov_15.140125_g2660_i0
AGACAGCGAGCGAGAGGCGAAGATCAGGCGTATACATTAATACCTACATGGAACCTGCGA
CAGGAAAACGTTGCCTCGCAACATTGGGGGGTTCTTCGTCGAGCGATTCGTGTATTGTCG
ATGGCCCGGCGATTGAATCAGCAGCTTGTACCGGGACGAATAGCAAGCAAGGCAGCGGTC
GTTTTCATGGCATCTTAACGATCGCTCTCGGCCAAGCATCAGGAGGAAAGTGGTTCGCGA
GCACGCTTCAGCTGCAGCTGGCTTCTTTTGAGGCCTGCGTTGCCTGTCGAAGTGTGCGTA
CGTTGCGTGTCACGGTGGACAAAATCATGCCACTCAGCCTCTGGGGTAACGATAACCCCT
TCGGCGGATCCGTTCAAGACCCTGAAATGCGACAACTTCCCCAGCTGCGAGCGGCTAGTG
TATCCTGGAAAATTTTGGCTGACATGCTTGTGCCTCTACTTTCCGAGTCGGACCTTCTCC
GCGAGGTCGAATGGATGCAGGTTACCGCTTTCAACTTCAGGTCCGCAGGCACACATAACC
CTGCTTTGCCTCGACCGGAAGATTGGAACTCGGCTGGTACGGAGGCGGTACATTCGCCGA
AGCATTATTTCCTGCTGATGGTGACCTTTTTGAGCGCGATGGACCACTCAAATGATGTTT
TGCATTTCCCTCGCAAGGTGTGTTGGCCGTCTGCACTCCGACAGTTGTCGTTGGGCTGCA
CGATGAGCGAGCGTGTTGACTGGGCGGCGTTGCCGAGTTGCCTAGAACGCCTAGCCCTCG
GAGGGTGCTTCAACGAGCCGATCGAGTCGGTTTCTTGGCCGGTCACGTTGAAGCACCTGA
CTTTGGGTGGCTGGTTTGACCGCTGCATCGCCGATGTCGTCTGGCCCCCCTCTTTGCTGG
AACTGACCTTAGGAGACAGATTCAACCAACCGATCAAAGCTGTGGTATGGCCAGCTTCTT
TGCTGAGACTAACCTTTGGGAATTTCTTTGCCCAACGGATCCACGCTGTGGTATGGCCCC
CTTCTTTGCTGGAGCTGACCTTAGGAAATAGGTTCGAGTACTCTATCTCCCGTACTGCAT
TCCCTTGTTCTTTGCAACGACTGGCCATAAAGGGTGGTTTCGACCGACCGATCACGAATG
TATCCTGGCCGAAATCGTTGACCCATCTTACCTTCGGGTTTGGCTTCGACCAGCCGATCG
TCGACGTTGTGTGGCCAGCATCCCTTGAACATTTGGAGTTTGGGCGCCTTTTCAATCAGC
CAATCACCGAGGTGGTGTGGCCGATCGCTCTGAAATCACTTATGTTCGACTTTGGTTTTA
AGCAGCCTATCAATGGAGTGGCGTGGCCGAAATCCCTGCGCCGCCTGGCGTTGAGTGGCA
GACTCGTTGAGCGAGCGGGTGCGATCGTGTGGCCTCCTTCACTGGAGCCTCTAATATTTA
GGGATAAATCCTACTGGCAAATGTCTGAGTCTCACTGGCCCTTCGGCAAAGATGACTTTG
ATCTACCAGATTTAGTGTCGGTGGGCCGTTTTTAGGAGCGGGCGTTTGACGGTTCAGTAG
TCAAGGGGCTAGACATGGCGAAAGGTGTTTCACGCATCGACTGATACTCCCATCATCCAG
TTCGTGGGGGTGCTCGGCTGCACTCTTGACTTGGCTCTCAGTCGGGTTTCCGGTTCGAAC
TGTTCGGTGGATATGGGTTTATGGCTATGCCGCCTGTAGATTTTGGTGGGGTGGGGTAGT
TTCAACACGTTGGTCGTTTTGGTGGGACATGCCGGCGTCCCTTGGCCACCTGAGTGGTGC
GGGTGCGTTGTTGCCACTATGTACGACCTGGTGGTGGGTGTACGTATTCACGAGCCGCCT
ATCCGTTTGGCGGAACCAAACCACACTCCGGGTAATGTGTCAGGTTGTGATACGTAAAGC
CGGCTTGGTAGCGGAGACAGGGTCTGGAACATATCCATGTAGTTGGTGCCTGGCGGGTGA
AAAGGGGACCATGCGCTGACGCCGGTGCCTATGGTAGAGCGGGAGCACGGAACCGTCTGG
TTTGCAGGATAACCATCCAAACGTGAAGTTGGTTTGGTTAGTTTCGGCCCATAGGGCGTA
GCTTCGTTCAGGCCAGTTGAGAATAAGCGTTGGGGATCAAACGGAGGTTCCTTGCGTTTC
ACAACCGATTGGTTTGAATAAGGCTTTGGTGCCACCTTGGTGGGGGCTCTGTAGACAACG
CAAAGTGCTCTACAGCAGTAGTTTGAGTGGAAAAGTCAGATCCATTACAGTCTGGTTGCC
TCAGACTGCATGAATTGGGTCATGAAGATGGGTACTACGTATCTATAACGTTTCGACATA
CATCAGCTGTACGGCACGATCTCTGCAATACGTTGGGGTTGTCTGGGCTCAATTCTGGCG
TTACAGGCTTCGCAAAAAGTGTGTTTTTCGTCGACAACACGTCAGTACGCAGTACGCACC
TAAAGGGCATTCAACTTGCATCGGTCCTAATGATTGCGCGTTTGCGTGTTAGGCGTAACA
AGCGGTTGTTTCATGCTCCCGAGATAACGAGAGCTCCTGTCAATGCCAGAATCCTGGTAT
TGCTGTCAGGAAGTACTAGCCATCTTAAGCGTATAAGGACTCACCAACGTTGCAGTAAAC
GCCCCTTCGCGAGTAACTACAAGCACAGCGGTTAGGTACCACCGTAAACACGATATAAGG
TGGAGTTGTAGACCTACCACGAGTCATTTTTTGGCTGTACGATAGCTTTCTATGATTGGA
TATATACTGCATAGGGTTTGCTTGTGTTCTCGTACTGTACGTCGAAGTTGCGGTTTATGA
AGATGAAATCGTTGACGCGAATGCATACGAGCGAAGGGGACCAGTTAACTCTCCTGTGCC
ATTGGAATACCGATGAGTAGACCTTGTTTCCGCGAAAGATCCGTCAGCTGCGTGGCGCTC
GAGGGCGTGTGGATAACAGGGAAGGGTTGCGGGAAAACGACACGGAAAACTGATGAAGTC
ATACATATGCAATCGTGTTGGATACCCTGAATGCGTCTTTAAAGCATTGAATTGGTAGCA
CCAATACGGTTCGAGATAGGTACCTATACATGATGGATATGCCTGG
>NODE_3619_length_3106_cov_4.129245_g2661_i0
GCGGGCAACCCCCGGCCGTGACCGTGGCTGCTGAAGCTTCCTGCTGCGCTGCCGCCGTAG
CCTCGGGACGAAGCAGAGGCAGAGGCGTCTTTGCCGCTGTCCCCGTAGCCGCGGTAGACG
CCGGACCCGGAGCCGCGGTACTCGGCGGAGGCGGAGCCGTGCCTGTGGAACTCGTAGTCG
TCGTCCGCGTCGACGTTGTAGGTCTGCATGGTTCCGTGTTGGTGGTGGGTCCTGTCGTGC
CCGCCCCCCGGCTTAGTGGGATTGGCCAGCTCCTCCTCTCCCACGAGAGCCTGGGCGACC
TTGTTGATCAGCCTCGTCTCCCGCTCGGACGAGCGTGCCCCGCCCACATGTTCCCCGATG
ACGTATTCGATCGCCACTCGGATCTCTTCCAGCATCCTCTTGACCTGGTCGCTGCCCACG
TTGAAGTACACCCACGGTTCCACCCCGGCGAAGGGCCCCACACTGGGCTGCCCGCTGAAG
CCCTTCTTCTTGCCCTTCTTCTTCTTGCCCCCCCCCCGCCGCCCTGTATGTGGGGGCCCG
TAACGAACTTGTTAATCAAACCTCCTGGTCGCGCTCTAGGGTTGGGGTCTCCCGCGCCGA
AGAGCAGCAGCGGCAGCGGCGCCGCCTCGGTGAGGTCGTAGATGAACAGCCCTCCGGGGG
TGCGGCACATCTCGTGGTAGTACGCCCACCGCCTGTTGAAGAGGTTACCCTCCGCCGTCA
CGCTGCTTGGGTGAGGGTTCAAGGTGCTGTGGTCCGAAGACAGCAGCTTGAACTTTTTCT
TGCCGTAGTCCACCCGCACCAAGTTCGGGTAGAGCCCGGAGCACATCGCTGCTCGCACCA
CTGGCCAGTACGTGGGCATTTCCGAGTGTCGGTTGAGGTCAGCCAGCTGTTCCCTGTCCC
GCGGAATGAGTCCCGCATCCCTCAGCAGCGTCTGGAACTGCCCCCTCACATCAGACGCGG
TCCTGAGGGCTGACGGAGACAAAAAGTTGATGTGGCAGAAGTCCTGCTGGTCCCTTCGGG
GGCATAGTCGCCACGCCTCGTACGCGTTGTACAGGCACAGGTGGTCGCTAGGCTCTCCCT
GAGCAAACCGCCTCTTCGCTTGGTCCGCCTGCTCCTTCTTGCTCATGGGCATGACGAACG
GGTTCCGCTGGCTCAGCAGAGCCGCGATGGTCAGCACGGGGTCGAGACAGCCCAGCATGC
ACCCCAGCACGAGCGCCTTCCCGATCTGGGGCTCCACGGGCAACAGCGCCAAATGCTTGC
CGAGCGGCGTTAGACTCTCATTCGAGCGGAAGGCGCCGATGCGGGTGAGCAGCGTCAAAG
CGTTCTCTAGTGCCGCCTCGCCCGGAGGAGTGAGCGCCTTGTTGATGAACGCGGCCACGC
CCCCCTGTCCGGGCAACGCCAGCCCAAGGTGTCGAACCTGGAGGCAAAGGCTCTCGAGAC
TGGTGCGCACGATCTCCGGTAGCTGGTACTCGTCCATGTCTGCGAACTTGCTTCGTGGGT
AGAGGTGCCAGCACCGCCCTGCCTGCACACGCCCCGCGCGCCCCCTGCGCTGCTTGGCGC
TGGCTCGGGAAACCCAGGCTGGCAAGAGGCTTTGCACCTTAGCCTCCGGGTCGTAGCTCT
TCTCCTTGTGTTTCCCGCCGTCGATCACGAACACCACGTCGTCGATCGTGATGGACGACT
CCGCGATGTTGGTGGCGATCACGATCTTGCGTATGCCCCTCGGTGGCCTTAAGAAGACGT
CTCTCTGCTGGCTGGTTGGCATTTGGCTGTGCAGGGCGTACAGGCGCCATTGGCGAGACT
GTGGCAGCATCTCCAGTTTGTCGTGCACCGCGCTGATCTCCTCCCAGCCGGAAAGGAAGA
TCAAGATGGCGCCATCCCCTTCATAGGCGTGAATGTGCTGAACCAGGTCGATGATCACGT
CCAGTGGCACCTCGCTCTCGTCGTACATCGCCAGGGACTCCAGCGTGCGCTGCGAGTAAC
GCCCCTGAGGGAGTTCCNNNNNNNNNNCGACAGTTTCAACACCTTCTGCCCGAACTGCTC
TCGGCCGAGAGGCTTGCGCTTGACCCGCCCCTGACGGTTAACCGTGGGCATGATCTGCGT
TCGCGTTAGCTCCAGGGCGTCCTCGAGGTAGAACTCTTCGACTGGGAAGGTGTACCCGGG
GATGTTGAGCTTGGGGGCTTGGGAGAAGTAGTTGGAGAAGAGATCCGCGTTGAGCGTTGC
GCTCATGAGGACGAGCGTGAGGTCATTTCTTCGGAGGGCAAGGTCCCTGAGGATGATGAT
CAAGAAGTCCGAGTCCACCGTCCGCTCGTGCACCTCATCTAGGATGACATGCGTCACTCC
CTCGAGCTGGGGGTCCGCCTGCAGCCGCCTGAGCAGGATGCCGGTCGTCACGAAGAGCAG
CTTGGTGTGCTCGCTAGCGCGTCGCTCCAGCCGGATCTGGTAGCCCACCGTCCCCCCCAC
CGTTTCGCCGCGCTCCGCCGCCACTCGCTCAGCGACGCCGATGGCAGAGATGCGACGGGG
CTGGGTGCAGACGATGTTGAACGGCGACGGCTGCTCTGCGGGGGGCTCTTCGCCTCCTGC
CTCGACCGGGATGTTGTATTGGTCCATCAAGAACTGGGGCACCTGAGTCGTTTTCCCGCA
ACCAGTTTCTCCGGAGATGACTACAACTTGGTTGTTGTTGATGGCCTCCAAGATGTCCTC
CCTCCGTGCGTAAGCCGGAAGCTTTCGGCGGCCCTGCTGGATCTCGTCGTACGCCGCACC
CTTGTTAGACGGGGGCGGCGGCGAAGAAACCGCCAAGCTGTTCCCGCCCCACATCTCCCT
CCGGCGCGCGCGAGGCCCGTCCTTCTCCGCAGTGACGCTAGCCTGGGTGTTGCTGCTGTT
GTGCACAACGTCTCTAGCCGCATGATAAACTTCCGTCAGCATCTGTGGGGGCACTTCCAG
CTTCTCCGGGTCCGGATCCGCTAACCGTTGCGCGTGCTTCTGGGCGGCCTTCACGGTGAG
GTGAGCTTCTCGCATGTCCGGCGGCATGTCGTTCACATTCATACCCTTCCCGCCACCCCT
GTTGGATGGACCGTTGCCCTTCACATGCTCCCACCATGGATAGCCC
>NODE_3620_length_3105_cov_80.811016_g2662_i0
GTTGGGGGACTAGGGAAGAAAGGGGAGCGTGTGGAGGATGGTTTTTATGTTTTGAGATTA
TTTATTTGTCGCCGACGATGTTAATGCTGGGAGGTTCATCTCACAATGAGGCGGCGGGAC
GGGCCCGAGGGAACGGTTCGAGGAACGGTTCTCACAGTGTGTCCTCCCCCCCCCCCCCCC
TTACGTTCGGCCTTTCATTATCTTTTGTAAAGTGGCGAGGATGTTGGGAGTGTTTCCGTG
AGAAGTGCATGTGGAAACGAGGGGTCGTGTTGGTTTGTACTTTGGGAAAATGTGTTTTTT
TTTTGTCCTTGGACGACAGCGGGCGGGTGATGAGCCGATGGAGGACGGCCTGGCGCGGTT
TTGACTCGATCTGAAGGCGTTTTCGTTCGTGTGTGCAGTACCCACCTGATGGTTTTTTTT
GGCTCCGCTTCGTTGAGTGCGGTTCCTTTTTTATAGTCTGGGTTGTGTTGAGACTACTGT
AGACTTGGTCGGTGCTTCCGTGGCCGTCTCTTTTTTTTTTTTTTTGTCTGGGCTCGGTTA
GCACTCGACTTTGTCGACGCTTGCGTAGCCGCTTCTATTTTGAAGCCTTTTCTGAATGTT
GCTTTTTCATAGATGCGTCCCTCTTTCTGTCTCCCTAACGAGCTGCTGCTATTTAATATA
GCCTCGGCGTGCTAAGAATAGTCTTGTGAAAGCACTCTCTGTACTAACTCTCTGACTGAT
TGATTCTTGGATTCCTGATCGAGGGAGGTCTCTGAAATATTCGCAGATACCCCAATAGAC
GCTCCGACTGACATTAGGTAGATTCTTGAATGAGTCTGAACGAGCCACGGGTTCTCGAGG
ATTTGCTTTTGAGGTATTCGCGGGTTCTTACGAGAGCACTCTGGACGAGTCGCGGGTTAT
GGAGGGAGTGCTTTTGCACTCTTCGCGGGCTCTCTAGAGGTGACTGGACGAGTGACGGAT
TGTTGAGGGAGTGCTTTTGGACTGTGCGTGTGCGTGTTCTCGAGAGAGGAGCAGTTGTTC
ATGTTGCGCCGTCTACACATACGACATCTGAGGAAAGAAGTGCCCAAAATATGGCCTTTA
CCTACAGTATGTACGTACGTACGGTAGCCCGCCCGAAAGGCATCGAGTTGTTCGCCGCTG
GTTATTGATTTTTTCCCCCTTCCCCTGCTTTTCTTGGTTGATGGTGTACTGGGTTTGTTG
TTGGTGCCGACTTGGTTCATGGTGCTCTGACTGTAGTTGGTCGTACTGACGACTTGGGTG
TTGGTACTGATATGGTTGTGGTCCTGATTTGGATGTCGGAACTGATTTGGATGTTGGTAC
TGATTTTATTGTTGGTACGTACTGATTTGGTGTTGGTACTGGCTGCTTGCATGTTTTCGG
AGATTCATACATTTTTTAAACCTGAGATCGGNNNNNNNNNNTTGTTTTTTTTTTTTTTTT
TGCCTTGATTGCCCTTTATTTTTTTTCGTTTTCCCCCGTCGGGTGGGTGTGCGTGCTGGC
TTTTGGCAAGTCGATCTGTCGACTGGATCTGCTGTCAGTTGGTTGGCTGATTGGTTGGAT
TGAAATCATTTCGACGGATCGAAATCATTTTTGATTGGTCGAATTTATTTCGAGTGGTCG
GAATCGGTTTTTGATTGGTTGAAGCCGTTTTGATTTGTTGAACTCATTTTTTGATTGCTC
GAAACCGTTTTGATCGGTCGAAATCGTTTTAGTTGTCGAAACATGATGGATGTCCGTGCC
GTCGGGGTTTGTGGTGGCGATGCTGTCGGGACAGACCTTGATAGGGCTTTTGACTGAACA
GGTCAAATACGGGAGATTTATTGTTTTCATACGAGTACTTTAGGTTTTTGCGAATTATAC
ACAATAGAGTGCTGAGGTTTTATCCCCCCTTGGCATCCTTTTTTTTCCTCTTCTACCTTA
CCTGGTATATACTACCCCCTTCCTATAGGTATTGTGGGCTACTTCTACTTACTATACTAA
CTACTACTTGGGTGCGTTCTTGCCATGGCCGGACAGACGGGAATGGGGGGCGACATCGCG
GCAGTTGGACGCTGTTTGCGCCACACGAGTACTTGCTTGCCTGGGTAGGATCGATGTAGG
AAGAGAGTGGTCGGGTGCTGCTGTGTCACCGGCGTTCTTGCCTAGGTAGTGTCGAGGTAC
GAAGATTAGGAGTGTCCGGTGCTAGGTTACACGCTTACTTGTCTCCGGTAAGATCGAGCT
ATGAAGCTAGTCGGGTGCTGCTGTGTCACACCCTGGCTTGCCTAGGGTAAGATAGGTGTC
ATCAGACGGTCGGATCCTGTGTCGCACGCGTGCTTGCCTAGCTCAGATACGATCAGAGTA
TGGTTGCAATGGTCGGGTACTGGTACTGCTACTGCTGCTGTCTCCTATAAGTACCTTTAA
GGCTGGCCATTGCGCGGCGTCGTCAAGTAGTATAATAGTGGCAAGTATTTCTACTTCGCC
ATGATTTTGTTTTCGGTTTTTCGTGCGTGAGGTTGGAAGAATACAACGACAACGGAATGG
TTGGCGTTCCTCCCCTAGTTATTTTTATGGTGTATTTTGTCTTTTCTTGCTTTTCTTGGG
TGTCGGGAGGGAAAGGGTTGCCTTGTGCGCCGCCCCCCCCTGATTATTATTTTATTATAC
GTCGTCAAATCAATATATTTCGCTTCCCTTTTTTCTTCTTTGCATTTGAAGCGCATTTCT
ACGTACGTACCTGGCATACCTCAAGGGTGTGTTTGTAGGGTATGTACCCTGGGGTACCGA
ACCTGGTTGTGTGGGTCATACTCGGGTAGGTACCCGGGTACCGAACCTGGTCGTGTGGGT
TTTATTCGGGTAAGTACCCGGGTACCCCCAGAGTTTGTACTCCGAAGTACCCTACTGAAC
ACCCTTGGAATAGGAACGCTCTTATGTACGTATTATACGTTCTGTCTTTTCCTTGTATTA
TGTTTCTTGCGCCCGGGGGGGAAGCCGGCGTGTACAGTAGTAGTAGTCTGGACAGCAGCA
GCAGTAGCAGCAGCAGCAGCAAATGGCATCTGTTTGGCTGACCGGGTTTGTGCCAGATTA
AGGTCTCGGACGGATGGTTATTTGTAATACTACGCAACAACACAA
>NODE_3621_length_3105_cov_28.224604_g2663_i0
GCCCACCATCATCAACAGCAACAACAACGACACCATTGCTACCATCACCACCAACAACAG
CAACGACACTAACAAGATGAACTCCTCTCGCTCGATCAAGATCAACTTCCAAGGCGCCTC
TCATGAGATCGACCTCCCGACCCCCGCTACGCTCTCGGCCCTGCAAGCTGCAGTCGCATC
TGCCTTCAAGGTGGAGCTCGCGGCTCGCTCTGAGGCTGGGGGCGCCGAGAGCGACCTGTC
TTTCACCTACATGGACTCGGACGGGGATGACATCGTGTTCGACAAGGACTCCGAGCTGAG
CCTGGCGCTGCGCCTGTGCCCCAGCCCGCTGGAGATTTCTGCCGCGGGCAAGTCGAAGGA
CAAGAAGGAGGATGACGCCATTAATAAGCCCGAGGAGACGAAGAGGATCTACAGGAGGGC
CGCTCGCAACCTGCGCGAGTACCACGGAGTGCCCTCGATGACCCCTCCCAAGCTCGCCCA
GACGCTGGCCTTCCTCAAGCTGCACCCCCGCCGCCTCGTCAAGCAGGGCCTCGCCCCTGC
CCAGCTGTTGGCCGGCGTCAAGACCCCGGAGCCCCTCGGCGGCGACAACAACGATGACCT
CGCTGAGGCGGTTGCGTCCGACATGGAGCTGATGAGCGTCGAGGACGACCGTAAGGAGTG
GAACGACGGCTTCGTTTCTGTTGAAGACGGCGAGAAGGAGCCGACCGCCGCTCCCGCCGC
CCCCCCCGCCGAAGAACCCTCGAGCTCCGAGGACGAGGAGGAGGAGGAGGAGGGTGCCGG
TGCCGACAAGAAGGAAGAGCCTAAGCCGAAAAACGTCATGCACGGCGCCTTCCTCTCCGC
CGGCATCAAGCTGCGCCCCCGCGAGGTCATGCCCCTCTTCCTCGCGCTCGGCGTCCACCC
CCGCCGCCTCGTCAAGCTCGGCCGCGTGGACGGCAAGGAACTCCGCGCTGTCCTCGAAAG
CGTCAAGCGCCGCCACCGCCACCACGGCGGTGGAAACCCGGGGATGACTCACGGCCACCC
TGGCATGGCTCACCCTCGCACTCGTGGTGGCGGACCGGGAGGACCCATGGGGACCTTCCC
CGGCATCCCCGACTGCCGCCGCGGTGACGGCGCTCGCGCCCAGGGCGGAAAGCCTTGCGG
CCCCCCTGGTCGCCGCGTCGGCCGTGGCTCTCCCGTGGGAGGCGTTTTCTTCTGCCAGCC
CCCTCCGCCGCCGCCTCACGCCGACTCTGAGCGCGGTGGCGGTGGTGGCCCCGGTGGGTC
CTGCGGTCGTCCTCGCCACCATGGCCACCCCGCTCACCCTGGCCACCACGGAGGCGGCGG
CGCCGGAGGTTGCCCTGTTTCGCCCGAGATGATGGTGTGGATGGATGCTCGCTCTGCTCG
CCGCGCCGGCGGAGGAGGTGGTGGCGGCGGCGGCGGCGGCTGCGGCCGCCGCGGAGGTGA
AGGTGGCGGTGGTGGTGGCGGCAACGGCGGTCACTGGTACGGCTACTGGGGCTGAATTAT
GCCCCGTCCATGAAAAGGCCTGAGGAATATAAGAAATGTGTCTCGCTTTGGGCATTGACT
TGAAATGAAAGATAATTGGGGCGCCGTCGACTGAATGAAGGAAATGACTATTGTCGTTTG
GCTCTGTAGTTGTTTGCCGGACATTGGTGGGAGACGGAGGGAGTACCCGGCGACAAATGG
TTGAATTTGAGCAACGAACGATGGTTGTTTTGTTTTTGACGGGTGCCTGTTTTTTTGTCT
TTTCTTTTTCTTGTCCCTGGTCTTTTTGAGATATTTCGATTTTCTTGGTCTTGTTTGCAA
TTTCGCAGAAGTTTCCCTCGGAAAAATAGATACGAGGGGCGACGGTAAAAACCTACTTAC
TTGCGCTAGAGCCTTAATTAAGGCCACAAGAGCGTACAGTAATGTAGCACCGGAGGCTTC
TGCGCGGATGCAGCATGACAAATCAGACTCTCCTTTATTGTTGAGGCCTGTTTTGTTTTT
TATGTTCGATTTTTTGTTGTGTTGATATGTAGGATGCATGTTGCGATACTGCTCCTACTG
CCCCCCGGCGGGGTTTCAGGGTAAGGTTTGATGTAGTTTTTCGCACGCCCTTGGCGACAA
GAGTAGTTCTGCCCTTAAGGTTGTGTGCCCCGGAAAGGGGTTTTGATTGGGTATTGCGGG
GGAAGAAAAGCCGTTGATTGGTCAAAATGTTTCGTAGGAAACAACGGAACCACGTCGGCA
TCTCAGATGATGCCGTTTCATGGTGTGTTGACCTCACCTCATGGTAGGCGGTCTGACGTC
TATATCGGGCGGTGTCTGTTTTCTTGTTTCTTTGCGCAAAGCAGAAGAAGCATTGGGGGT
TTGGAGTGACTTTCTGGTTGCAAGCGGTATTGTTTTTATACTACTGTTGGTGTTCGAAGA
TACAACAGTGTGCTTGGTTGTCTCATCTAATTGCTGATTCTACTGTTGGTATGCGAAAAT
GCAGTGTGATTGGTTGTCTCATATAATTATTGCTGATTCGAGCGACACACGATGCTTGAT
TGGGAATAACGACGCGAGGTTGGGGGCGTATAATATGTATGGTGTTGGGTGTTGGCGAAA
GCCGCACGCTGAGCGGGGGGGGGGAGGTTGGGTGCAGAATCATAGGGATTGGCGCAGTGG
AGAATGGAGAAGCAGCTTCGCTTTTTTCATGCATGCCGTTTTATTTCGTTTCGCTGCGTT
GCGTATTATACGGTGTTATTATTTGTGGAGGGGGGGGGGGTCGCGTTCTTGCGGAAGAGA
AACGGATTAATGCGGAGCAAAACCAACGATTCTGACGATGGTTTTGCTCTGACGATGACG
AGATGTATGTGGAGACTCTGATCCATGTTTGAATCGGGCGAGTCCTTTCCGTTCTTGACG
AAGGGCCGCGATGGCGCTGGTTTATCTCGGATGGTGCGTCGTATAGATAATATTTCGAAA
ACGCAATCAAATACTTTTTTGTGTTGCGCGTCGAGAGCTTGATGGATTGTTTCGTCGTGA
GAGGGAAGAGCATTCAGATGTATGGTACCTGGTTTGTGGCAGGCAGCAAGTGGTAGAAGT
GGCCAAGGGAAAGGAAGCGAGGAAGGAAAATGGATAATTATATTC
>NODE_3622_length_3104_cov_59.593533_g2664_i0
TTGCTTGCTTGCTTGCTTGCTTGCTTGCTTGCTTGCTTGCTTGCTTGCTTGCTTGCTTGC
TTGCTTGCTTGCTGCAGCTCCAGCGTAGGTTGCATGACCCCACTTATTATTTAATACCTG
GTACCGCAAACACTATCCTACTCTGAATTCAAGTAGTTTGCGTGTTCCCGAGTCGTGGAT
GCAAGGTTCCCTAGAAATACTGCAGGCGTCATCCCTCTCTAATTCCAAGTGGATAATTTT
TCCACGAATCGTGATGTGTGGTTGCAGTTGGGAAGGGGTTGATTGAGTGCTCCTTGTCGA
GGGTTTCCGGTTGTATAGAGGCCATGTGCGTACGAGGGAGGGGGGTATAGGGTGAGGCGG
CGGGGTGGGGTCATCGTGCGCGCTGTGGTTATCTCTGTGCTGGTGCCGCTGCTCTTGTTC
TGTGGATACTGTGCGGGAGGGAGGTGATAAGGGTGTGAATCGTCGACAATGTGGGTAGAA
GGAGAGGAGGGGATAGGGAGGGGGGGTCACTTGTGTTTTGTTTTTTTTATGTTTTTTTTG
TTCGGTCGGGCATTTGCTGTGCCCTCGAGAAGAGAACGAACGCCTGTCACGGTGATGGGT
GGGGCTAGGCATAGTCTTGTCGTGCAGTACAGGTGTGTGGTGGGGTTTCAAGTGTAAAAC
CTTCCGCTCCAACTTCAAGGTCGACTTCAAGTTGAACTTCAGTTGAGGGTTAGGGTTAGG
CATTTCAAGGTCAACTTCGAGTTCAAGTTCAGCTTCGAGTTGAAATCCAGTTGATGTTGA
GCTTCAAGTTCAACTTGAACATTAAATTCAGCTTCAAGTTCCCAACTCTCAAGTTGGAAC
TCAAAGGGTATTTTCTGTCTCCGTTATCTCCGAGGAGGTTGTTCTTGCTCCCCGTCGAAA
GGTGAAAAAAAAAAAACTACCACTCTGGGCGTAAATATAAGGACCGCTTGGTATTCATAT
TGATGTACAAATGGTCCTTATATTCCGCCTGGAGTGGTACGGCAGTAGTGTTGTCCTTAC
GTACGGGGGAAATTAGGGGGGGGGCGGTCGTGAAACGCACCACAAGCAATACGGTTGTTG
CTGGGTTGGACCCCCGCGGTGAATGAGTTGCTACACACCAAAAAAAAACGGGTGTATCCG
GGTTGATAGACCCGCGATGATTGTGTTGCTCGAAGGGTATCATAGAGCGGTTGCTTCGTC
GTCGAGGCCGTTTTTCGTTTCCCGTCGAACGGTATCCCTTTTTTGTTTTCGTTGTCGTTG
TCTGTACCGTACGTTTGGAAGCCAGGGGGGGGGGGGGTCGTGGAAGCACATCGCATGCAA
TAGGCTTTATTGCCGGATTGGACCCGGGGTGATTGTGTGATTGTTTGCCTCGGACGGGTG
GGTTTAATAGGTTTTTCATTTGCTTTTGTGTCAGGGGAGGCCGACAGCGCCTCCTTTTTC
CAGGTTTGGGGGGGGCGGTCATGCGCGGTCATGGAAGACACCAACATAACGATCCGTGTG
TTGACGGGTTGGACTCGTGGTGGCTGTTTTTTTCTGGTAAGGTTTCATATGCTCTTCATT
TGCTTTTTTTTGTATACGGGGAGGCCGACAGTCCCTCCCCCTTCCAGGTTACTAGGGGGG
CGGTCGATAATTTTTTCACGTTGTGTTGCCGGGTTGGACCCGTGCTGGCTTCTTTTCTTG
ACGGGTTTCCTACGTTTTGTTTTTGTATTCGGGGAGGGCGACAGTCCCTCCCCTTCCAGG
TTATACGGGGGCGGTCGTGAAATATATCACACACGAAACGTGTGTTGCCGGGTTGGACCT
GTAGTGAGTATTTTTCTGGTAGGGTTTCATAGGTTCTCCATTGGTTTTTGTATTAGGGGA
GGCCGGCAGTCTCTCCCCGTCCAGGTTAGGCGGGCGATATCACATACAGTGCGTGTATTG
CCGGGTTCGACACGTGATGAGTGTTTTTTCTTGTAGGGTTTCATAAGTTCTTCATTTGCT
TTTGTATTAGGGGAGGGCGACACTCCTCCCCTTCCTGAATGGTTTCGTACGTTTTCATTT
GCTTTTTTTGTATTAACAATCGGGGAGGCCGATAGCCCCCCCCCCCTCCGGGTTATGGGA
GCGGTCGTGAAATGCGTCACATACAATACGTGTGTTGCCGGGTTGGACCCGCGGTGATTG
CTTTTCTTGAAGGGTTTCATAGGTATTTATTTGCTTTTTGTCTTGAGAGGGGGGGGGGGG
TCGATAGTCCCTCCCGCCTCTTCCTACGAGTGTTTTCCTTTTTCTTCCCTCCGAGTAAAA
AATGCGATTTTTTTTTAATAAAAAATGTGTTTTTTTTTTGTGAGGATTGCCCAAAAAGCC
ACGTTGCATGGGTTCGTGCTTTTGAAGCAGACCGGGGCGGAGGGGGGTGAGTTGATGGTA
CGGTGTATGCCTTCGCGTGTTGCAACGCGAGCTGCTGCTGTACCGCTAGACTTCCTTGTT
TCGCGGTCTGTTTTGGTCGCAGCGCACCCTTAAGGGAAAGGGGTATGTGGTGCTTGCTGG
CTACAGGGGTGGAGGAGTTGATTCGAACGAGAAGGATACCAGCCGCGGCTACTGTATGTA
TCATACCGGTATGCCATAAAAGTGTACCAGGTATTTTAAGTATGGTCATACAGGTGCTGC
TGCCTTTATGGTGTGTTTAGTGTATTGTACACACGTGAAACGGAGAGGAGCACATCGGGG
AGGGGGTTGTAGCAGTATTGGAGGCAGTGGGAGGGGGCGGGGCGATCGCTTTTCCATCCC
CTTTGCCGAGATCATAACGGCAGCAGTACAGGAGCGAGCCATACATCACATTCCACCCGC
AAATACATTTTAGAGAGCTATCATATGGAGGGGAGGGGGAAGAGGGAATTAAGGCCGGAA
TTGTTCTTAGGGGGATTTTTTCCCACCGTTTGAATGAAGAAAGTGGGCAACTTGTAGTGC
TTGCTGTTGTGTTGTTTGTACGTGTTCTTGGGGTCCGCATAGCTGCGTGCCTGCTGCATG
GAAGTTGCCTCGGGCTTCGAGTAATTATGGGGGCGTTTGTTTCGTTTTTGCGTGGCGCCG
GGTGCTTGAAGCACGACGGCGGCGCTAAGCCAAACGGGGCAGGG
>NODE_3623_length_3104_cov_30.046189_g2665_i0
ATCGCCACACCGCAACACTGACTGGCGCACTTCCCACTTCAGAGCGCCATGGAGACCGCT
ATGATAGAGAGGACGCCTCTGGTTACGGTGGCGGCGTGTAACCTTGATCAATGGGCTCTA
GACTTCGACGGAAACCTCGACAGAGTGCTCCGCTCGATCAAGCAGGCGAAGACCCTGGGG
GCGAGGTATCGTCTGGGCCCCGAGCTGGAGTTGTGCGGGTACGGGTGCGAAGACCACTTC
CTGGAGCACGACACTTTCCTCCACTGCGATCAAAGCCTCGCTGCTCTCCTTTCTTGCGAT
GCGACGGATGACATCCTCTGCGACATCGGCATGCCCGTCCAGCACCTTGGGGTCCGGTAC
AACTGCCGTGTGTTCTGCCTGAACCGCAAGATCCTCGCCATCCGCCCCAAGCTGCACCTG
GCCGACGACGGCAACTACCGAGAAACGCGCTGGTTCACCACGTGGAAACGCAGGAACGAA
ACGGAGGATCACACCCTGTGCAGGGGGCTCGCTGAGGTGACGGGGCAAGACAAGGTGCCC
TTCGGCCAGGCGGCCATCTCGGCGCTCGACACCCTGATCGCGGGCGAGACCTGCGAGGAG
ATGTGGACGCCAAACAGCCCGCACATAGGCCAGACGTTGGCGGGGGTAGAGATTATCGGG
AACGGGTCGGGCTCCCACCACCAGCTGCGCAAGCTCGACGCCCGCCTGAGCTACATGATA
TCGGCGACGGCCAAGTGCGGCGGCGTGTACGTCTACTCCAACCAGCGCGGCTGCGACGGG
GGCCGGCTCTACTACGACGGCTGCGCCCTCATCGTCGTCAACGGTAACGTGGTGGCCCAG
GCGGCCCAGTTCTCGCTCGACGACGTCGAAGTCATCACGGCGACTGTTAACCTAGAGGAC
GTGCGGTCTTACCGCGCTTCTGTTAGCTCTCGCATGGAGCAGGCCTCGGACGCGCGGCGA
CTGCCCATCGTGGAGGCGCCCCTTTTCTGCCTCGGGACCCCCGGCGCCAACTACATCACC
CACCCCCCTACCCTGCCACAAGCGTTAAGAACGCACAGCCCCGAAGAAGAGTGCGCCCTT
GGGCCCGCCTGCTGGCTCTGGGACTATTTGCGAAGGTCCGGCAGCGCGGGTTTTTTTCTG
CCCCTGTCGGGCGGAGCAGACTCGTCCAGCGTCGCAGCCATCGTGGGGGTCATGTGCGGG
CTGGCCGTCGACGCAGCAGCCGCGGAAAAGGCGGAGCTTGCTTCTCCGGCAGCGAGCGGG
AAGGCGGGGGAGGGAACTGTGACCAAGGAGGTGCGGCGACTTATGGGACTTACCGAGGAG
CAGGAGGTGCCTACGGACCCTCGTCAGCTCGCCAGCTGCGTCTTACACACGTGCTTCATG
GGGACGGAGAACAGCTCGAGCGCCACGCGGGGGCGCGCGTCGGCCCTTGCGGATCAGATC
GGGGCGTACCACAGCACCATCACGATCGACACCGCCGTCTCTGCGGTGGTGGGGGTATTT
CGCGCTCTCACCGGGAAGACCCCGCAGTTCCTCTCGAGGGGGGGGACGTCCGCCGAAGAC
CTGGCGCTGCAGAACATACAGGCGCGCCTCCGCATGGTCATGGCCTACCTGCTCGCGCAG
CTGCTGCCCTGGGTTCGGGGACGTCAAGGGTTCCTGCTGGTGCTCGGCAGCGCTAACGTG
GACGAAGCTCTGAGGGGGTACATGACCAAGTATGACTGCAGCAGCGCCGACCTTAACCCT
ATCGGGGGCATCTCGAAGGTGGACCTCAAGAGGCTCCTGGCGTGGGCCGCCCGGGAGCGG
GGCTACCCTGCTCTGGCCGAGATCGCCGCCGCGCCGCCGACCGCCGAGCTGCGGCCACTC
GCGGAGGGGGCGGACGAGGCGGATGAGCACAGCCAGGTAGACGAGGAGGACATGGGGATG
ACGTACGAGGAGCTCTCACACTTCGGCCGGTTGAGGAAGGTGGCTCGCTGCGGGCCGGTG
TCCATGTTCCAGAACCTGCTGTCGGCGTGGAGGCACCTGTCTCCCGCGGAGATCGCGGCG
AAAGTGAAGCGGTTCTTCTTCTTCTACTCCGTTAACCGGCACAAGATGACCACGCTGACG
CCGTCGTACCACGCCGAGGAGTACTCGCCGGACGACAACCGTTTCGACCTGCGACCGTTT
TTGTACCCCACGCGCTGGCCGCGCCAGTTCGCGGTTATCGACTCAATGCTGAAAGGTTTA
CCGCCCGGTCGGATTGATGGGGGGCAGGCGAAAGACGCTAAGAAGTCTTCGTGAGGGGTG
CGCCGTTTGGATGCAAAACGCCGCGCCTATACATGTGTAATGTATACTCTTGCGTCGAGG
TTGTTGTATTGAGCTACGTGGGGGTGGGCGGTCGTGTCCAAGTATGATGGGTGGGGTTGA
ACAACACAGCGTCGTGCTCAACGAAGCTTAAGCTTCAATGTTTTATATGAACGGAAATTT
AAATGGGGTCAACCAATGGAAATTTGGATGCTGCTGGCACGTGTGTCTGACTTGTTGTTT
GCTGTGCCTGTTTTATCCGCCTGTCTCTGTCGTACTCGTAGACATTAGCTGTACGAGTAC
TACTACTGCTGCTGTGGTGTGATGTGCGCACACACATATTATACGGTCTGCAGCATGAAC
ACACTTGAAATGCTGGTGCTCCTTTCTGCATGCGAACGTTTGGTAGCAGCAACAGCATCA
GCAGCAGTTCACATACGTACATGTGTTTTTTAGCGGAGGCTGTAATTAATGTTTTATACT
GAACTATTGTGTGCAACTGCTGTTCACACGTGCATATCAGTGGCCGTTGTTACTCGTAGT
CAAAAAGACTGCAGAAAAAAAAGGTGGTTGAGCTCTGCCTGTTGTAAAATGATTGTATCC
CTCTTGGGACTTGAGAGGGGAAACTTGAAAATTGACGATAAAAAAAATGACGATTACTAC
AGCAAGCAGCTACGGTCACTGCGTGATTGGCGGATGGTATAATACCATGGTTGGTGTCCG
AGTTACTATGCAAAGAGTTGTACGGCACGCGCGCAACATGTTCCTACCCGGGGCGTAATG
CTCGGCTCTCATGCTGCTCGTATATTAGACGGTTGAGAACACCC
>NODE_3624_length_3103_cov_222.517492_g2666_i0
GGGGGGGGGGGGGCGTACTCATTTGTTGCTTGCCTTAGTCATTTGACCATTGACCACGCA
TCCCTTTCGAGACGGAGCACCGTTCCTACTCCTAATAGAGACACCTCCAACACTTGGGCG
CTCATTACGTTGTTTCCATATATTACAAAGAAACTTTTTGCTAATCTTATCCCCTTCCTG
TTTCGCCGCCTGTGGCCACCATCTATCTCCTAAGATAGCGATCGTTTTCTCGCTACTATT
TAGTGTACCAAACTGCTCCATGTCACACTCGTCTATTTTTCTCATCTCCTCCTCTAACAC
ATCCCTTTCCTCCTTGTACCTTTCACATTCTCCCACTATGTGAATTCTACTCTCTATGGC
TTTGCCACATGGGCACATCTGTGCATCTACTTCCTCCTCCTCCCGGCTACTGGTATACCT
CCTTCTTCTTTCTGGCAGGTCCAGGTCCCCTACACGAAATCGCAGTTTCAGCTTTTTCGC
GAAGTCCATTGGGCCGTGCAGATACCTTTTCATTCCTATTCCTTCTTTCAACCCCCCGTA
TATCTCTAAGTGTTCTTCCCCTTCCACCTTCTTTCTTAGCGCTAGCCTTTCCCTTCTTTC
TAGCCTTTCTTTTACTTCTGTCTTGTATCCGCTAAATTTCTCTATGGCTAGCATCTCTTT
TTGGTTTCCTATATCCTTCCATACTTTCTCGACTACGCTATCCCACCTTATTCCAGCTCG
CCCTTTGGTTACTTTCTCCCATACAGCTTTATCAACTATGGCTGGCAACCTCTTGTGTTA
TAGGGGGGGGGGGGTATCGCTTGGCGCGACCGTGTTTCGCGTTTATTTGGCCGTTGCATT
CGGCAAGAGCGCTGTGGCGTGCGAGGCAATTACAGCAGGGGTCTTTTTTTTCTAGCCAAA
TCATTATTAACCTTAACGCACAAGCAAGGCATTTCGAGAAGGAGATCTCGCATTGCACCT
TCCTATTCTGCGAGAAAAAAAAAGGGGGGGAGCGCTAAATAAAAGTCAACGCCACATTAC
AGCATATATATGTAGGAAGGGGTGATTTCGTGACTCCAAAGAGAATACGGTCTACGCAAT
TTGAAACGCAAGTGGTGCGGTGCGATAAGCTTCCGTGCTGCGTGGGTGATCCTCTCTCGT
ACAGCGGCGGCGGCGGCGGCGGTATCAACCCATCATGAAATCCTTCGGCGTTGAGAAAAA
AAGGTGAGTCGACCAACTGCTGCTATCTACCGACGTTAGGCGCCGCCATGCATCCATCGC
GCTGGCGGCGCAACCTTTTGAGGACCCCCTTTAAGGGATATGAGGGATATAAGGGGAAGC
GACCGAAACAATGCTACAGCAGTAACTCTGACGGTGTTATCAACCGTCTACTAGCAGCGC
GAGCGTCCAGCAGTAGTTACGGGTATAGCCAAGGGTCACGTTGCGCCCGTGCCGTATTAT
ACGACTGACTCCTTGCCTTGCACTGCATCAACCATTGTAACTCGGACACCAACCATTGTA
TCATTATCATTCCCCAATCACGCAGTGGCCGTTGCCTGGAGTTGTTTTGTCACTTTTTGC
ATCGTCGATTATCGCCTCTCTAATCCCACACGAGGGTTCAGAAAAAAATAAGTGGTCCAA
CTACTACAGTATATATCCCATCTACCGACGTCAGGTGCCGTGACGCATCCATCGCGCGGA
TGGCGCTCTCCCAGCAGGCGCGGCGGCCGCATGGCCACCGTCGTTTTCTCCTCTGCCCTC
TCCGTCTCCCTCGTGCTCCTCCGCGGCGACTGCTGCCTCTCTGCTCTCTTCCAGCACCCG
TCGCATCGTCACTACGACGTCCGCCAGCCCCTTCGACTCCAGTGCACTGATGGGGATAAC
CGGCCACGGGTGGGCAGCACGACGCAGCCTCTCCAGGTGCTCCTCGGTCTCTCGCAAGTC
GGTCTTGTTTGCCACGACGAAGGCCGGCTTTCCCGCCAGCTCCACGTCGTACAGCCTCAG
CTCCTCCTTCAGGCTGGCCAGGTCCTCCACCGGGTCCCGCCCCTCCGAACCCGCGGCGTC
GATGACGAACATCAGGGCCCGAGTCCTCGACACGTGCCGCAAGAACTCGTGACCGAGCCC
GCGATTTCGGTGGGCGCCGTCGATCAGGCCCGGGATATCGGCCACGCGCAGGCGGATAGT
GTCCGAATACTCCACGTGCCCCACGACGGGCGTAAGCGTGGTAAAGGGGTACATGGCGAC
CTTCGGCTTGGCGCAGGTGATGCACCCCAACAGGGTGGACTTGCCGGCGTTAGGGTACCC
CACGAGGCCGACGTCGGCGATCGTCCGCAGCTCGAACCGGTAGTGCCGGCTCTCTCCACG
GTGCCCAGGGAGTTTCGTTCCCACTCTGCGAGACGCGACGTGGAGGTTTCCGAGTCCAGG
CTTACCGCCTGCCGCTAACAGGACCTTTTCTCCCTCCTGCTCCAAGTCGGCCACGTATCG
AAGATCTTCTCCCTCCGGGTCTTCGTATCCCTGTCCGATTGCATCGTCGTCAGAGTCCCA
CCCCCCTCCTTCTCCGTCCGGGCCCTCGGCCGCTCGCCCCGCTTCCTTGCCGCCTCCGCA
CTCAATCCCATCGGCAAGCGCCCAAGCGTGAAAGGTGAAGTCTTCTTCGTCCTTCACCAC
TTCTGAGACGAGCGTGCCGCATGGGACTCGGATGTAGGCATCCTTCCCGGTTCTCCCCTT
CTTGCCAGATCCTCCTCCCGACGCCCCGGGCTGCCCGTTAAAGTGGTGCAGTTGAGAGTC
CAAGGTTTCCAGCGAGCTATCCGCGACCGCGTAGACGTTCCCTCCTGCACCTCCCGACCC
TCCTGACGGCCGCTTCCTGGTGGGGTTATCTCCCTCCAGACTGACGCACCCGTCGCCCCC
CTTGCCGCCGGTGGCCACCACGCGGAGTTTATCGACAAACTTGTACTGCCCCTTGTACTT
GCTCCGACGCCTGCCAGACACTCCTCCTGCTTTTCGATACAACACTGTCGCCCACGCAGC
AACATCGTCGTTGCGGCCTCCACAACCAGGTAAAGGCGCTCGCACTCTTCCCAACGGCCT
TGATCGGAACGCGCCTCGAGCCAGCAACATGCCTGCGTCCAGC
>NODE_3625_length_3103_cov_95.875578_g1885_i1
GTGCTGTGGTACCGTATGCGTTGAAACGAATACGAGGTGCCGTTGCCTCGCGACGTGTCG
TTTCCTCTTGCACGTTGTCTTCAAGAGCCGCGATTGTATGACGATTGTATGAATAGTCAC
TTAAGCCCTGTTTTGATTAGCAAAACGATCTCCACGGTGCACTCTGCGCCATAAGGTTGT
GAAACCTGTTGGAGCGGCGTGGAGTTAGGTTTTTCGTGTACACTCTCTCAGCGCAGTCCT
AATAAAAAGTAAAGATTGAACGATCATCCAAAAAAAAAGTCGAAGTAATAACTACAGTAG
GAGGTATTACGTGTGTACGTCGAAGAGAAGTACACGCTTCGCTGTTGATATCTTGTGTTT
GGTGTGCTAAGTAAATCCTATGGAGCGCCTCATGCCTTTTTGGTGTCACTGTTATCGTTC
CTTAAAATTCCGACATTTCGTTTGGATGGAATGGAAAATACCTTCGTATAATTCTTGAAA
TTTCTACAACGCTGCTTGCGCGGTCGCACTGTCGCACTGCAGCATGGGGCTGTTCCTTCA
GAAGACGAACATCATCCGGGATTACCTGGAAGACTACGTGGACGGACGCGCCTTTTGGCC
GCAGGATGTGTGGAAGAAACACTCCAAGACCGGCCAGCTGGGGGAGTTTGCACTGCCTCA
ATTCCGGTAAAATGTTAATTGCGACCATGAGCTAAATTCTAGCCCTACGAGGAGTCCTAA
CCGTGCGTGACGAAATGCCTGATATCTTCGCCGACGGACCCCTTGCAAATGGATGCCTAG
GAAAACATTCACTGTTGCCGGCTCCCAACTTCCGCTGACTACGGCTTAAATTTTGTGAGC
ATTCACCGTGCGGGAAGAATGGGGTGTAGCAAGCTTCAGCTCTAATGCGGAGCGTGCGTT
TGTCAACGCCCTGACGGCCACTCAAATTTTATCCGGACAGGGACCAGAGGCAATGCCATG
CTTGCTTCCCTATTCGCACCGCGTTCGACTTTTAGACATGTGTGGCTTTTGTCTGAACCG
GCGGACCAAAGGATGGGGGATATTTTAATATACCAGGTACGTAGGAGTTTTCATAATCTT
GAGAGGGTAACATCGTATGTGTGAGAATCTCTCGGTGTAGCGCCATGTCTGGTGTGCCCA
TGTCATCTTCTCTCTCAAGGTGCGCGCCGCATTGATTCCCCATGTTATGTTCTCTCCGTT
TACCCGTCTCTTTGTTCGCTCTCTCTCGTGTTCAACCCGTTGTGACGCGCGTGTGGCATC
AGAACGAACGCATTGGCGTGTTTGAACGAGCTTGTTACTGACGCGCTCACGCTGGTGCCG
GACTGCCTTGACTACATGCGGCAAATCAAGCACCCTGAGGTTTTCCGCTTCTGCGCCATC
CCCCAGGTGATGGCCATCGCCACGCTCGCCGAGATATACGACAACCCGGAGGTTTTCCGC
GGTGTTGTCAAGATCCGGAAGGGACTGGCGTGCCGCATGATTCTGGAGAGCGGAGATTTG
GACGGCATCTTTGCTTGGTTCAACAAGCTGGTTGGATCCATCGCTGAGCGTATACCCCCG
TCAGACCCGTGCGCCGCTCGCACCGCAGAAGCCTGCAAAACTGCGTTGGACTTTACTAGT
CCGACTGGCAAGGCCCGAGGTTGGAGCACAAGCGCCTTGGTGGCTTACTCGGTGCCAATG
ATTATTGCGTCGGCCTACTTATACCGAAGGTCTGCCTAGTTGTAGGCAAGCCCGAGGATT
AGCCAGCCGCCAACCCAGCCAACTGGCAAGTCCGCAGGATGATGTCGAAGGAATTTTGGA
GCGTTATAGTACACCAATAGTATGCACTACGAACAGCTGCCCATGGCAGCGTGCCTCGAG
TGTGGTCGTGTCGTCGTGCCTATAGCTTTAGAAGCCTCGACAGCTGCGTACCGCTCTAGT
TTGTTTGGGGGAGTGAAAGCCCTTGTGGATGACACACTCAAGAGTTGTCACAGCTGTTAA
AAAGGCCGCCAGTTGCGCCTGTAGCATCACGGGCCATTGCGACAGCTACAGCCCTGTTTG
ATATGGGGGAGGTATTATATCAGGTATTGTTGATAGAGCGCCCAGGAGTTCGCGACGACC
GCTGTTCAACCAATCAGTCGTGCCTCTAGTTTGTTTCAGTTTCAGAAGCAACGACAGCTA
CGTACGATCTAGTATATTTGGGGGGGTGGAAGCACTTCGAAGAGTTGCGTCGTAGCAGTT
GGTCGGCTCGTCACTCGTGCTTAGAGCTCCCGAAGCCACTACAGCAGCTATGTACCACCC
TGGTACAAGTGTATTTTATCTGGGCGTGGTGTAAGCTCTTGTTCATGGCGTGCCCAAGAG
TTTCGTCACCCCAGTTGTTCGGCGCGTCAAGCTCCATTCGTGCCTACGTATAGTTTCAGA
ATGACAGAAGTTATAGTTTGTTTGGGGGGGTGGAAGCTCATGTTGAGGGTGCAGTGCGCT
CAAGAGTTTCGTCACGGCTGCCCGTAGTTTCAGAAGCCAAGTGCTACTAGGCTCGTAGTT
AGTACGGGGAGGAGAGGTAGATGGAAGTTATGTTGATGGCGCGCACACGAGGCTCGTTAC
AGCAGTTGTTAGGCCCGTCAGTCGCGCCTATAGTTTCAGAAGCCACTAGTGACTACGGTT
ACAGCTTTACTTCGTCTAGGTGTGTGTGGGGGGGGGGGTAAGCTCTAGTTGATGACAAGC
TCAAGAGTGTCGTCCACAACAACAGTTGTTCGGTCCGCTGGGTTGATCGCCAACCGCGGT
GCGCGTACTGATATAATAGCTTTCTTGTGCACGACGGTCCCGTATCCGTGATGCTACTAC
GTAAGGGCGTTGACCCAAAAGGGGAAGGGAGACGTCTACACAAAAGGCTACGTATGTGCT
ACGTATGTTTTTTTTTTTTCACTTTCATGGCTCTATCAGAGGCTAACGGCGTTGGCTTGA
GTATATGCCGTCGGGGCAGCAGTTCTCTTGTGAACTTAGTCAGCACTTGACGCAAATTTT
GGAATGATAATAACATGAGTGGTGCAACTCACCTATACGAAGTATGTAGGCATGGCACAT
CCAGCACGGGCGAACGTATGCATATCTCAATCCATGTGTAAAT
>NODE_3626_length_3103_cov_35.189439_g2667_i0
GTGGTCAGGTGCCTGCCCAGTAAGGCCTGTGTACGCGTACGACTTGCACACACCCGTGTG
CTGGGACTTACAGCAGGGCTGAAAATTCAAGTCAGCGAGAACGATGGTGTCAGGAACCGC
TGATGGCGAGAGAAATGGGGACTGGGCGTTTGGGAGAGAAAACCGTACCAAGGACGAGGC
AGACAGCAGTCGGAGACGGCCGCACAAGGACGACGACCGCTCGCACTCCCCACCACGCTT
GGTGCGCTGGGAGCGACGTCTCGGAGACGCCAAGAAGGATCACCGACCGCGGCTGAAAAA
TTGGGGGCGGGACAGATTCGGTGTCGAGGGGAGCAGAGCCGAGAAAGCGTTTGAGGCCCT
GAACTGGGAGCATGGTGCACGGCACGACGTAAGGGGGATACCTAGAGAGCGTCGAGACGA
TCTGACTCCACAGGACTTTTGGGAGCACTACGAGAAGAGAAGACTCCCGGTTGTTGTGTC
GGGCATTCCTTCTCAGGAGGGGTGGAGAGCCGAAGAGCGGTGGAGCTTGGAACAGCTGGA
TCGGAGGTTCAAGGATTGCAAGCTCAAGTGCGGAGAAGACGACGATGGCTACTCGGTCAA
GGTGAAGGTGAAGTACTTCCTGCGCTACTTGGAGCACCAGACAGACGACAGCCCGCTCTA
CGTGTTCGACAGCCATTTCGACGACCACGAGGTGGCCAAAGGACTCCTCGAGGACTTTCA
CGTACCCAGCTACTTCCCCGATGACCTGTTTTCACTGGTCGGCGAGAGGCGCCGACCCCC
CTACAGGTGGTTCTTAGTCGGTCCCAAGCGATCTGGGACGTCCGTGCACATAGACCCGCT
CGGTACAAGCGCGTGGAACACCGTGGTGAGCGGTCGGAAGCTGTGGGTGCTGTTTCCGCC
GCACGTGGACAAGAGCGTGGCCAGGGGAAAGGAGATGATCAGGCAGGGCGAGGACGACGA
GCCGATCAATTACTTCGTGGACCTGCTTCCCCGGATACGACGCAAGTACGGGGACTCTAT
CAAGATCTACGAGTTCGTGCAGCATCCCGGCGACACGGTCTTCGTGCCGGGAGGGTGGCA
CCACGCAGTGCTCAACCTGGACGACACCGTCGCCATCACGCAAAACTTTTGCAGCCGACA
CAACTTCGAGAAAGTGTGGCGAAAGACGCGAACGGGCCGAAAAAAGATGTCCGTCAAGTG
GCTCCGAGAACTGGAGAAGAGGTACCCCGAACTCGCGGAGACGGCCCGCCGTTTGAACGC
CGAGGACGGTTTCGTCATGGACACCGGGGGGAGGAGGCGGCGGGCCGACAGCGACCGAGA
TAGCAATGGGAGCGGGGTCAACGGCAAGCGAAAAAAAAAGCACAGCAAGAAGAAGAGTTC
GAGTAGGAGCGACAGTGGGGTCGAGGGAGGTGGGGGCGATTCGGGGAGCGGAGGTTCTTC
CCCGAAGAGGGGACGCAAGTACGGCAGCGATGTTACCGCGGAAGATTCTCTTACGCCGCC
CTCGCGCAGTGGTGGCAGCCTCGCGTAACGGTCGGGTTTTCCGGTAGATGTATGTGCGTG
CGTGTGTGTGCTTTGTGCTGGTTGTTCTCTTACACCGCCCTCGCGCACAGCAGTGGTGGC
GGCCTCGCGTGTAACGGCCGAGTTTTTCGGTAGGTACATGTGCTTGTGTGTGCGTTGTGC
TGGTTGGGTTTCTTGTAAGCTCGAAAGCGGACAGCCGAGCCATGCTACTCGTACGATAGA
GGGGAGAGGGGGATACTTTTGGGCCCAATGGTTTGATACATCGGACATATCACTGTCTAG
ATAATCTATTAAATAGATTATCTAGATCCTGACCATCCGTTTGGAGATGCTGCGCAAGAT
CTGTGTAAGGTCAGATCCAACCCAGGAAATACGTGCTAGATCATGCAGATTGTACGGTTC
CCACCCGGTAACATGAGCTAGATGATACAGATCAGGAAGCTGTCTGCCGTGAATGAGCTA
GACCGTGAAGTAGGGATCGATTATCTGCCCGATGTGCGATTGTTTTTTTTCTATAACTGA
CTACTGACGCCACTCCTCAAAGGAGGTTTTACCGAGTGTTGTCATGGAATCCCCACTTGT
TTCTTCCAAGGCTATTTGTGCTAAGCACGCCTATTAATAACTAGTCGGGTTGCGCTTGCA
ATGCGTATTTAAATCAATTTTTGGCTTAGTTTTAGATACACTCGTGTGAGTAGCCTGATA
AAACTGGATACCAACGTACCCACCCGTCCTACCGTAGCATGGCTGTAGCCGTCATTGCCT
GCCTAGGGCGTCATGCTCTTGGCTGCAGACCGGATTTGGCCGGGCTGCTCTTTGGGTTTG
CATGATATCCGGCGAAATCACTGCTGTCCTGCCGCGCTTGAGTGTTTATATATACTATTT
AAGGTTTTATTGCTGTGTCCAGACATTGCATGGGTTGCCCACTTCAGCCATGTCAGTCGG
GTAAATAGACGAGCATATTCTGCTGTCCGTTTTTTTTCTGTTTGGCGTGGTTGGTGCGGT
GCGGTTGGTGCCGGTTCGGCGAGTTTGGCATCAGCAGGCGTGTCGTGAGACCCGCGTATT
GTGGGGTTGGATCTACTAAGTAATGATACTACTAACAGGCCGTATTTCAGTCTGTCGACT
ATAGGTCGTTGGCTGACATATCCGCACATCCACGATTTGTTATTTGAGACCATGGGGGGA
AAATATACGTACAGACGAATTTGTGGGTGGTATTTGCTTCAGTTTTTGGAAGCCGGGTGG
GAAATATATTACTCCGACGGAGGTAAAGCGGTATCAAGCGGGCTGTGTGCTTCGACCCAC
GTTTGTGTGTACCCCTTGTTTGATGATGGGTGATGCCCAACTACGAAACATACTTAGTAC
CAACTTCCTTTTCAGAACAAAATGGACGCGAGTTGCTGTGTGTTCCGCCACGGACCTTGA
TGAACAGCAATCAAATTCTACCGCGGATTGCTGTGATGCGGCGCATCGATAGACTTTAGC
AAGTCAACATGTTTTCCGTTGGACTACGTGTGCACAGTCAGTGCTCAGCGCAGGCGTGCA
CCTCATCCAATATTAATATCATGAAGGCGCGCCCTAAAAAAAA
>NODE_3627_length_3103_cov_12.018152_g2668_i0
TGGTGAGAGAGCATTCAACGCTCTTTGACAGCGACGCCTTCGACCGAAGACGCATTGCCA
GTCGCGCCATTACCTCATGAAATAGCGGAGAAAGCTGTGCCCAGTAAACAGCAAACGCTC
CAGTCATGACGGGCCTCGAGCTGTTTCCCAGGGGCAAGGGTCCGTCGAGCACGGCACCCG
ACGCCACAGGCAAGGGTAAGGCGCGTGGTTCTGAGGAGAGCAAGGGCAGCAGCGGAGGCA
AGGGTCAAGGTGACCCGAAGCGAAAGCGCAAGGCTGCTGAGTCCCCGGCAGCTGCAAGTG
GTGGCCAAAAGGACTGGCTTTTTGGTGCGCCGCAGTCGAGTGAGGCAGCACCAGGCTCAG
GGAAGAAGGCTCGCGAGGGCGATGCAGCTGGGTCAAGCACTGGTCGGGGCAAGGCTGGTC
ATGGAAAGTCGGGATCGGCAGTAAGCGACGTGGGGTCAGCATTGCTGGTTGAGCACTCGG
GGAGAGCCCCTCGGCTGGCCAGAGTTTCGTTCAAGAAACTCACCAAGGGCACCCTAGCAT
TGGGAGTGATCTTCAAGATAAACGAGCACGATATGGTGGTTTCTCTCCCGAGTAGCCTGA
CTGGGGTCGTCCGGCGCAAAGAGGTCAGCGACTACTTTTACCTCAAGGCGGCGGCTGCCG
GTGCGCACAAGCAGGCCAACAGAGCTAGCGGGGGCAGGGGGAGGTACTTCGAAGACGCAT
CTGCTGACGACAAACCCCTCAAAGCTTTCTTCACGGAAGGCCAGGTGGTCCGTTGCGCCA
TCACCAACCTGGCGAAGGAGGTTGGAGGGCGCCACATCGAGCTCTCCCTCCGCGCCTCCG
TCCTGAACAAGGGTCTCTCTCTCTCGCACCTCACCAAAGGCTGCGGGGTGTACGGCTCGG
TGGTGTCCTCGGAAGACCACGGTTACGTCGTCACTCTGGGCCTGGAAGGCGTTACGGCAT
TTTTACCCAAGGCGAACGCGCCAGAGGCTGGACTTGAAGTTGGGCAGCCCGTGGAGGCTG
TCATTCAGACGGTGAAGGCGGCTGCCCGCACGGTGACGCTGTCAGCAGAGGCTTCGCTCG
TTGCCTCTGCCGTTGCGAAGGGGACTGCCTATGACCTCCGGTCTTTGAAGCCTGGCATGC
TGGTGGACACCATCGTCGACACCGTCGTCTCCAACGGCATGCTGGTGAGCTTCCTCGGCT
ACTTCGCCGGTTGCGTTGACCACAACAACATGCCCGTGGTTTCCGGGGACAGCAAAGAGG
AGGAGGGCGGGTGGCGGTCGATGTTCAGGCCTGGCCCTGAGCCCGTTCGCGCGAGAGTTC
TCATGGTGGACTACGTCAACAAGGCTATCCGATTGACCCTCAGGCCCCACCTGCTGGAGA
TGCGAGCACCGTCCGGGCTGCCTCCCACGGGGGCGTTGCTTGAGGGAGAGGTCGTCAGAG
TTGACCCCACCTTGGGACTGCTTCTAAGGGTCCCCTCTAAGGAAGGAGATGGCGGCGCAG
GTGTTACTGGCAATGCCCCCGTAGAGAAGAAAGAGAAGGGGCAGGCCAGAAAAGAACGGA
GGGCGGCCGCGGCAGCGGCGGCGGCGGCCGCAGAAGCTTCGGGGGGCGAGGCGGACGCGG
AAGACGGGAGCGTGGGGGTGGGGGGCAGCGTCGGTGCGTATGTTCACATCTCTCGCATTT
CGGACGAGAGGGTCGAGCACGTCGACAAGTCCTACAAAGCCGGCCAGAAGGTACGGTGCC
GTGTGACGGGATCCTCCTTGGTAGAAGGCTGGGCGGCCGCGTCGCTCCGCCCTTCCGTGC
TGTCGGCTGCTGTCCTCCGATACCAAGACCTGGCGGTAGGAGACTCGGTGGAAGGGGAGG
TTGCAGCGGTGGAGGCGTTCGGGCTGCTCGTCAAGTTGGGGGAAGGGGTCCGCGCTCTCG
TGCCGAAGAATCACCTTGGAGATGTCAAGGTCAAGAATCCCAAGGCTCGCTTCAAGGTGG
GCGCTCGTGTAAAGGGCAGGGTGTTGACCGTGGACGCTGGATCAAGCAAGGCAACCTTAA
CGCTGAAGAAGACCATGGTCAAAGACAAGCGCAAGCCGATCACGTCGTACCAAGAGTTGA
AGGAAGGCATGTCTTGCACGGGGTTCGTGACAAAGGTGGCACCGTTTGGCCTGCACGTGT
CCTTCTACGGCAACGTGTTTGGTCTGCTACCCGCCAAAGCCCTGACTCGGCATGGCATCC
ACGACCCTGCCGAGGCCTTCTCTGCGGGCCAGGTGGTGGGATGCGTGGTTCGTTCATGCG
ACACTACCGCCTACCCTCCCAAGCTGTCTCTCGCCCTCGATGTTGCGGGAAAGACAGAGC
AGATGGGCGACGCAACGGCTCAAGAGGACAACGCGGAAAATAACCGAGACGATGCCAAGG
CGGCGTGTCCCTTCTCCCCGGGAGACATCGTTTCCGGAACAGTGGCGTCGGCTCCGCTAA
GAGCGGACGGTGTTCTCGCGGTCGACCTCATCTTCTCGTCTCCTTCGTCCTCCAAAAAGA
AGAAAAAGGATAAGAAGAGCTCGGCCAAGTCTTCGTCATCATCGTCCACCATAAGGGGCG
TCTTGCCGATCTCTCACCTCGGTGATCACGCCTCAGTCTGCGACGAAACCCTCGCCTCGA
AACTGACCCCCGGGACGAGCATCGACAAGCTGCTCGTGCTGGAGGTGGACAAGTCGGGCG
TGCCCATCGTCTCTCTCAAGCCTTTGCTGCTGTCGGCTGCTGCGGCTGCCTCTGGTGGGG
ATGAAGAGAGTAAGGAGGCTTTTTTGCCCCGGGAAGCGTCAGAGTTGTCCCCTGGGGACT
TGGTTGCGGGATTCGTGTCACGGGTGGAGTCTTTCGGGGTGTTCGTCAAATTTTTGGGGA
GGTTTTCGGCGCTTTGCCCGCGGTCCATGGTGGCGGATCGGACGGTGGAGGACCCTCGCG
GCATGTTCACGGAGGGGGACAGCGTAAGGTGCGTGGTCCAGCGTGTGGACGTAGACACCG
GCCGGGTGGTGGTTACCCTGAACAGGACTAACGTCTCGGCTTCCCCCGGGCTGTACCTCC
GCTCCTTCCTGTCGGAAGCTTTTGCCTCCTCAAGCTCACAAGA
>NODE_3628_length_3102_cov_212.699571_g2669_i0
CTAGGGTAAGTCGGGGCGTGTTTTTTTTTTTGGCGGGCCACGTGTGCTTCCTCACGCATT
TTATCACACCCTGGCAGGAAGCTGTCTAGGGTAAGTCGCGGCGATGCGTCCGTTTTTGCT
GGTGCTGTGCTGTGCAGCTCTCGGGGGTTCATTCGTCCCGAACGTGGCACCCTCTGCCTC
TAGATGGCCACTCGGGCGCGATGCAACGTGTCATGTGTCCGGGGAGTGGTATGCCTCCCC
TTGTTCGGCGTCGAGCTTCTCGACAGACCCAGGGCCAGGTCCTTGGACCTCGCGCCAGAT
GAGCGCACATGCCGGCGACGGAGGAGGGGGCGACACACCCGGGGAGGGTTCTGCCTTCGC
GGAGCAGGAAGCCGAGATCTGGGCCGCGGGTAAGGAAATCGGAGCCGTCGAGGCGAAGAT
CGAGGCGGTCGAGGTGAAGATCGAGGCCGTCGAGGTGAAGATCGAGGCCGTCGAGGCGAA
GATCGAGGCTGTGGAAGCTGCTATCTCTGGGGGACCTGCGTATCTCGGCATCTCCGACAG
GGGCTCCCTCTCGAGGCAGCTGGAGCAGCTCCGGGACGAAATGAAGCAGCTCCTGAAGAA
AGAGGAGCAGCTCCGGGACGAAATGAAGCAGCTCCGGGACGAAATGAAGCAGCTCCGGGA
CGAAACGAAGCAGCTCCGGGATAAAGAGCTCCGTCTACTACCGACTACAGCACTGACCCC
AGACGATAAGAACCTGACGGACTTTGCGGCCGCACTCACCGGAGCCGTGGTAACCAACAG
TTCCCTGGAACTGCGAGACGGCACGTTCTTCCTCGGCAGCCCTGACTTGGGATCCAAGCT
ATTTATCCGTCCTTGTTACAAGGAATTGTCAGAGATTCTCTTGGGCGGTGCTTCGAAAAA
TATGGTTGTTACAGGCACGCCCGGAATCGGCAAATCGGTATTCGGTTTGTATCTTCTGTA
CCTGCTTCGGTGCGAAGGAAAAACTGTCGTGTTTGAACTGAAGGGCTTCTGGTATCGGTT
CAGTGATGAAGGGGTGCAGGAAGGAGATTTTTCCGACTTCCGTCGTGCTGGGTATTTGAC
AAGAGACCCAACAGCTTGGTATTTGAGTGACCCAAAGGACCGGCCTACGGAGCGTTTTGC
TGGTACAACGGTTGTGTTGGTGTCGCCCAACTATAAAACAACAAAGGAGTTCTTGAAGCT
ACCCGATGCCGAGCGGGTTTTCATGCCAGTGTGGGACGTGGACGAGCTGCTGGAATGTCA
GCGATCTGTTTTCCCTCATGTGCCAAGTACCATCGTGGTGAACTCTTTTGGTGTAGTTGG
AGGTGTGGCACGAGCAATCTTTAACGAGAAGAAGTTGGAGCTTGTCAAAACGGGTATATT
GGACGCGGCGGACAAGGTAGATGTGGGTTTGCTGAGAAGGGCAGCTTCGCTTCCGACTTC
GCGGCACCGCTTCCAAACCGATGAGGTTGGTGACAAACTCTTCCATATCTTGTCGGACTC
TAGCGATAATTTCAAAGGTCACACAATCACGTTCGCCAGCGAGTACACGCGTGATTTGGT
TGTACGAAAAATTGCCGAGAGAGGAAGAGGCGATCTCCTAGCTTTTGTCGGGGCCGCTAT
CGGTAACCCAGATGTTTCCAGGATGCTTGGAGGAGGAAGTACGGTGGGGAACATGTTTGA
ACGAGCTGCACATCTGGCAATTGGTGGGCACCGAGCCGACGAAGCACCGTTCAAAATGAC
AATCCTCAACGGTAGTGAGGTTTTATTGGGGAAGAGTTGTTTGAATTTTGGTTTCACGGG
AACAAGAGAATTCGAGGGCAAGGACATTGCTTCCACGTTTGACAGTGACATCTACTACAC
ACCCACCAACCAAAACTTTGCAGCGATTGATTCGTTCGGTGTGGACAGCCGTGATGATAC
ATTATATTTTTTTCAAGTAAAGTATGCAGGCGCTGTGCCTGTCAACGGATCTATAGTCGA
GAGGTACTGGAACACTGCTTTTTCATCCAAGGGTGCGTCAGTCAAGAATTGTGTTTTTGT
GTACGTGGTCCCAGATCGATCCGAATGGAACAAGACAACTAAGTTAGGCGGGAGTGAGTG
TTGGCTGCCGGATGCAAGTGCTGGTTTTCTGTCAGCGTGTGGTGTATGCGTTATTGAAAT
TCCAACTGGATGACTGCCCTTCATTCTTCTGGCGTTGGCGGAAACATTCTGGCGGAACGG
CTCCCCTCCTGGCCAGTATTGAATCTTTAGAGCGCACTCGCACGACAGGTGATGAACTTG
TATGTTGAACGTGTATGTTGCGTTGTCCGGATGGATCGCTTCCACGCCTTAGAACTGTTG
TGTTCAACTTAATTAAGCCGGCCTACAATATGAGAGGTATAAAGCAATATTCGTGCGGTT
TTAACTTCTTGGGTCGGTGATCTTTTTGTGGATTTGCCTTTGTGTTAAATACATTGTTTG
GCCTCGCGCGCGAGAGGGAGCGATGGGCTCCACAGGTGGCCATCGGTACACATTATGGAG
GGTTGAAGGCGCGTACAACCTGGCAGAGGAGGCCTAGATTGTGTCACCCCCAGGCAACCC
TTCGCAACCCGGCTCGTATAGGCAACCAAGTCCAACGTTGTCGCCGCGAGCCGGAATTCT
CTCAGAGGAACGTTGTTCCGGAGAGAGTCACCGCGTCTTGAAAAAAAAATACCCGTACGT
GCGTGCGTGTAGCCGTTCACACGGAAGCTCAAAACCACGCATTTTTTTGAGCCGAATCAC
TGTGGCACCAACGGCCACCCCACTGCGTATCGTTGCGCGAATGACACGACGTTAATTGCG
TCGATTTCTCTCGATTGATGATGCCCCGGGTCCACGTTATCGTAGAGAGGTAGTGTGATG
TGTGTTGCAGCCCGTTAGGCGGTTACAGGGAATACTCGACTGATTGGAGTACCCCTGCGT
CTAGTTCCCATTTGTGGGACCCAGGCGGGATTCAGCCCCTGCCTCTCAGACCTTTTGTGA
GCGCAAGCGAACAGATAACAAAGACCTTACACCCATCTCCTGGAGACTTGTACCTTCTGA
CCATCAACCGCTCAACCGGTTCCTTGAGATAACCTTCCCCGC
>NODE_3629_length_3102_cov_74.322879_g2670_i0
GTCGGCGTCAAAACAATCCTTAATGACCTTCATGTTTGCGGTGTTTGATTATCAAAACGT
TGACGGCATATATACCGGTGTTATTATACCCGGCACCATACAGCAACTACTGCTTATGTT
GTACACCAGGAAGGCTCTATGATACGGGTATACTTGGTACCTGTTATACTGTTATATAGC
CGTACTGGCGACTAAGAAATCACCAAGCCCTCAACTATCACTAACTTTTGACTCCCCTTC
CCAGACTCCTCTCTGCACGGAACCAACCCCCCAACTACTGTGTGTGGCAGTCCAACCAAC
CCCCGTTCCTGGAGCTCTGTCTCTCTGCATGCATGCTCTCTGAGTGGAACACCCCCCCCC
TCTTCGCCTGACCGCTGACCTAGTCGTCTTACAAGGAGAATAGTTCCAAATAGTCGCATA
GTCGCTTGCACTTTTTGGGCCAACTTTTTCTGAGGGACCAACTTTGTTTTTCTGGCCGGT
TGAGCTTCGCGAGTGACCAACTACTAAATAGTGACCAACTATTAATAGTGACCCTTTCTC
AACGGTTGAGCAGAGCAGCTCCTGAAGTGAATAACTTCCAGTTAAAACCAGGTTACATCC
TTAGCATGCTAAAACCACGTTCTATCCTTAGTATGTTAAAACCAAGTTACATCCTTAGTA
TGCTAAAACCACGTTGTATCCTTAGTATGTTAACACCAGGTTACATCCTTAGCATGCTAA
AACCACGTTGTATCCTTAGTATGTTAAAACCAGGTTGTATTCCTAGTATGCAAAGCGCAG
TCAAGACTGTCGAGGTACGAAGTAACAACTGCAAACCAACAATCAAAAACTGCCCTATAG
TATAAATACTACGGTCGCACTTTCTACTATCATCGAGTACCATCGTGCAATCTCCGCTGG
CAAAACTACTCCTCCTCGTGATATCCGTACGCACTTGGTAAACTATACCGGCATACAAAC
ATGCGTATCGTATTTGGAACTCATACGTGCGTGTCTGCATCTCACCCTCTCACCCTCTTA
CTTATCGCGAATACTGTTGAAAAATCCCACAGCTCGACGATTTCCATCCAATTTTGCATA
CACACGCGACGGAAGAAGACAAAAAAAAAGCGCCTCAAAGAGCCATTTTTATTTTTTTGA
ACTTACGCCAACATGCACTGTTTTTTTTTTTTTTAATGTGGTCGGTAGACTCGGGTGACT
TTCTGTATTATTAGACGTATAGTATCGGCCATCCTTCCACACGTCTATTATACAGCAGAA
GATAACTGTATGTGCCAAGTACCTGATCCCATATTTTATGGTAAAACTATCATTTTTTGC
TCTGCGGGATACGCCGAATGCGAGCAGAGCTGAGACAAACTCCAGACCGGAATCGTCCGA
CGTGTAAGATGTTAGATGTTAGATATAGTTAGACATTATATGTCATACGTACCTCAGTCG
GTGGAACCTATCGCTAACACCGCGGTACACGAACAAAACAATTTTCATATCACACGCAGG
TGTTTAACCCATTCATAACTGGAAAAATGTCTCACACTTATTCCAAGTAGGTTGTCCCCA
AATTCGTGGGACCAGTTCTTAAGGGGTTAAGGAACCTATCGCTAGCACCGAGATATACGA
CAAAACCATATTCGTATACTCGTGTAGGGATTCACCCCCACATGGGGTTGTCTACCACTT
GGAAGGTCACTCCTCCCTGCCTCAGCTTGTCCACCAACGTAGAGCCGGCCAGGACTGCCC
CTGGGGTGTGGACTCCGCCGCTGACAGGTAGCGTCGGCCTCTCCTCCAAGAGACACCTTG
CCACGGCCAAAAAGATGATCGGCGTAGCCACATAGCCTGGCTCGGGTCCCTTGACTACAG
TGACCACAGTAACGTCCGGGCCTCCCTCAGGCACGGGTGGTAATGCCCTCGCGCTCTCTG
CAGCATCGGGGTCACCACCCTCCTCACCCTCCTCAGCCGCGCCTTCAACTGGCGGTCGGA
AAGCCCAATACCTCGAATAACCCTTGGCCACGAAGGTCATCTCGAAGGAAGTCTGAGACA
TCTGTTCCTCACTCGGACCCTCGTGGGAGAAAAGGCCTCTGCTAAACGCCCCGACATTCT
TGAGCAGCATGCTTCGGCCCCAGGAGCTCTGTGCGAGGGTCTGAAACACGCCTCCAAACA
GCGTCATCTGCGTCGCCCCCCACAGCTGGCCTGCAGTGAAGAACGCCGAGTAGTGCGGAC
ACAGCCCAAGGCCCTCACCCCTGCCGGCAATAGCGTTTTGCGTAGACCTAACCACCGCCG
CATCCGCTCCTGGGAACTTGAAGCAGTACGCCTCAATCCCGGGCGTGCTTTCGTAGAAGG
GTCCGCCTTTCTCTTCGGGGCGAGGGCCGATGCGCGGGATCTGCGCAGGTGGGAACTTGG
CCTTGACTTCCTTCCTTATCTTCTTCAGTTCCTGCACTGAGCCAAACCCGTGCACAGCGG
CCTCAAATGTTGTCGCGTGACCAGAGTACCCTGCAGGGCCGACGTTAAGGGTGAGGAAAG
ACGACACGGACGAGCACGCCGCCGGGGGCGCGAACTGCCGGGCCGCGAAGATGCAGCCGA
TGTCCGCGGGAATAGAATCAAATGCGCAGGCGTGCATGACTATGACCCCCTTGGCTTGCG
CCGCCTCGTGGTATTTGAGGGTCATCAGCTGCATGAACTCAGGCTCCCCACAAAGGTCGA
TGTAGTCCGTCCCGGCATCGACGCATGCCTTCACAACCGCCTCGCCCAAAAAGCGATAGG
GTCCGGTACAGTTCAGGCACAGCCGGGCACGCCCCACTGCTTCCAGCAGCGCCGACTCGT
CAGAGTTGTCGACCACCAAAATGTCTTCGTCACGGGGGACGGCCAAGCCCTGTGCGCGCA
AAGGAGCTATCACCTTATCCTCGATCTTGGTCCTGGACCTACCGGCGACCCCCCAAGACA
CACCCGGCCAGGTGCCATTTGCAACGCTTTCAGCAAGGCGCTTGCAAACCTGTGCCCCGG
TGAAGCCCGAAGCACCCACGATGAGGATGTCCATTCCACGACCCATCTGCTGTGGCTCCT
TTTCTTCAAAGCGCACTGCTGGTTTGACGTTTTGTTGAGCTC
>NODE_3630_length_3102_cov_60.571476_g2671_i0
GAGCTTAATAATTTCAGACCTTAAGAACTGGCCGCCCGTACCCCTCTGAACGGAAATATA
ATCACCGTTTTGGTATCCACATAATACTTTGAATGATTATACGAATGGCCCAAGAGTGGA
ACACATTTCTCTTCAATCTCTACAGTAGTAGTGTAGCACCCTCCTGCCCGGCCATTTACT
CGTAGGCTTCGTCAAAGTCTTCTCCGTCTTCCTCCTCCTCCTCCTCCTCCTCCTCCTCGC
TATCCAACCCCCCCCCACTCCTTAAACGGCCATCCTCCTGTTCCTCAAGATTACTGTCGC
CACCCAAGGACAAAAAATCGGCTGCGTTGTCCTCCAGCACGCCCGTTGGGAGCACAACGC
TTTCTTCGCGTGCGACACCGGGTTTTCTACCTGATCCAGAGGCTTTCGTCGTGTCCCCGA
ACTGCTTCCGAGATTTCTTCTGAGAAAAGGCGGTCGACTTCGTCTCTCTGCGGGCGCAAG
CATTGAAGTTCTTGAGAAGCTGCGTGTTCACCTCCCCGTCCTCGAGCGGCTCCGCAAAGG
TTTTCCGGTAGCAGTCGGGCGACACGCACTCGTTTACGCAGTTGCTGGCCTCCAGGGGTA
CCAGGTGGCCGCAGGTGTCTGTCTGGCACTCCCGCCTCCGCTCGTACGCTGAGTCGTTGT
TCTTCTTTCGTCTCTTCTTGCTTATTCCGTTCGACGGTACCGCGAGAAGGAGGCAAAGCG
TTGCCACGAACGCAGAGCCTCTCATAGCTCCACTGGGGAAGACCTGTATTTCCTGTTCGC
TGGAGCCTGGGACCTATGGAAGCTAGGCAAGCCACGCATATGCCAGGTACGAGCTACGAG
TAGGAGCTACGTACCGGTAGGGTTTGGCACCCATTTATACGTCTGATTGGAGTTCATACC
CCATAAAAAGGCGTTTTGAATGCGGCACCTCCAACATCGATGTTCTGCGATGGCACGACA
TGAGGATCGATCCATCCACACCTACTCCTGTGGCCGTGTCATGGCTCTATGCAGTGCACG
AGCCGCCGTGTCGCGGAAAACATCACCATATCTATGGCCAAGAGCGGCGGCAGCTTATTC
GTCGGGGCTTCGCGCTTCTACGGACCCCGGACGCAACGTAAGTTACGCTGAAACTCGACA
ACAATGCGGACCCGTTTCGCCCCCTCCTCGAGACAAGCTGTCGGCAGGACCTGCTCGTGG
CTGGGGTAGTAGTGCAGGCTGCGTTCGGCGCCACTCGTCATCGGGGGGGGTGGACTATAG
CTCTCTCATGGCGGGGCCTGGGACAGCCTTGCACAACGACATCATGGAGAGCGCTGCTCG
CAAGCAGACCGGGGTAAGCCTGAAAACCCTGATCGATACGGGACGAGGAGATCTGTTATC
GGGGGAGATGGGACTCGCCGGACAATTCGACCTCTCAACCAAACAGAAAATGCTCATTCA
GGTGGCTTCGTTCTTGCACCGGGAGCTGCCCATCCGCTTGGCGCACCGTGTGCGAGACTT
GGAATCCGTACCGGACATGCTGGCCCAGAAGTCTGTCCAGCAGGTGCGAGAGTGGTACGT
GGTTTCGTACGAGGAGATCCGGGACTTCCCCCGCCCGGTCACCGTCGACGAGGAGATCAA
GTTTGCAGAGCTCTTGAAGGCCATCTACCAAAGGCACGCGCCGGTGCTGCTCACCATGGC
GAGGGGCGTGTGGGAGCTGCGCGAGTCTTTTGCGCCAAACGCGTCGGGGCGGAAGGCCCA
GAATCGCTTCACGGACTTCTACGACTTTGAACGGACCCACAGCTTCTTGGACGGGTTCTA
CATGAGCCGGATCGGGATCCGCATTCTCATCGGACACTACCTCGCTCTCCAGGAAGCGGG
CTCGGAAAACTGGATCGGCATGGTGTGCCAGCAGACGTCGCCCGCCGCGATCGCCGAGGC
GGCCATCGAGGACGCCAAGTTCGTGTGCACCCGACAGTACGGAGACGCACCGGACGTGAC
CCTCCACGGCAGGCTGGATCTCACCTTCTCTTACGTCCCTTCGCACTTGCACTACATTAT
GCTGGAGCTGATTAAGAATTCGATGCGAGCTACGGTGGATTTTCATGGGCTTGACGAGAT
GGACAACAATCCGATCCGAGTGGTCATTGCGGACGGAGAGGGCAATGAGGACGTCGTGAT
CAAGGTTGCAGACGAGGGGGGTGGGATCCGTCGCTCGTACATGAACCGCATCTGGAGCTA
CCTCTTCACCACCGCCGACCCCGCCGTTCAGGAAGGCTTCATCAACGTCGGCCAGGTCGA
GAGCGACCACTCCAAGGAGTCTCCGCTTGCCGGCCTGGGGTACGGGTTGCCCATCAGCAG
GAGCTACGCGCGCTACTTCGGCGGCGACCTCAGCATCGTCTCCATGGAAGGGTATGGCAC
TGACGCGTTCGTCCACCTCAGTCGCCTTGGCCACCACTCCGAGCCCTTGCCCTGAGCGCC
CCGATCGAATGCACACCGGCTGCCCGTTTCGTCTCATTTTACCGCGATGCTGGTGTTGTT
GGTGCTTCTGCTGGTGCTGGTGCTTCTGCTTGTGCTGCTGCTGCTTCTGCATGTGCTGCT
GCTGCTTTTGCGTGTGCTGCCTCAGCCGCTGCTGCTGCTGCTGCTGCTGCTGCTGCTGCT
GCTGCTGCTGCTGCTGCTGCTGTTGCGTGCATGTGCTGTTCGAGGCGAAGCACACAGGTG
CCATCTGCTGAGCACCGCTAGAGCGCTCTTGCAGTTCTCGGAGATCGGCCAAGTGTCGAC
GCCATGCGGTTCCTGCTGCCGCTGCTGCTGCTGCCACTGCCGAGTGCATACGCTGCTCGA
GGCAAACGACCACGGCTTCAGCTGTTCCGTTGGGTCGCTGAACACTGGTAGAGCGTAGGT
GTAGTCAGTGCTGGATGATCGCGGGTTGAGGGGCGTGCGCGAGGTTTTGGTGGATTTAGT
GGCCGGCCGTTTCTTGATGCGCGGGTAAACACCGGCCCGAAGGCGGGTCAGTGAAAACTT
CGCGTCGTCGGTGGGGGTTTACTCTATCGCCACGGAGTACGGCGGAGACAGCATCGACGT
GTGTCTTGACAGATGTCGATGAAAAACGTGAGCGCGGGGGGG
>NODE_3631_length_3102_cov_53.871575_g2672_i0
AACAAATCAATACGACGATCATACATCGACTACCTACAACGAAGGCAGGCATGCCGGCCA
ATCACACACACGGCAGCGCCGGAACGAAAAGACTCTCCGCATAAAACAAACACCCCCGGG
AAAAACACGCCTCTCTGGAAAATGAATTTCGGCGCGAATGGCCTCAACCAACGCAGCCTC
CCTTGCTCCCTGTTGCACGAACGCGCCAAGCGCGAACAGCGTCTACTCCACGACAGCGGG
CTGCGGTCTTGCGTTGAAAGACATCTGTCCCGCGGATTAGCCACGTGTCCTTGATTAGCC
CGTGAGACGAGCCGACATCTGCTGTTGTGGCATAGCGTTTATGGCGCCATCGAACTGTCG
GGGCGGCCAGGTGGGCTGGATGAGGGACGAAGTCATGTTGGAAAAAGTGGGAGGACTCTC
GTCGATGATGAGGGAAGACCATGGCACCGAATACGCTGCGCTCCAGAATTGTCCCAAGGA
CACCGCCACCGCCTACGGCAGCACCGCTAGCGGTGGCCAGCACAAGAGATCAGCCGACCC
CCACGATGCCACCCACACAACGAAGAAGGTCAGCAGCAGCAACAACAACATCTTCACGAG
CATTTCCAACTTCTTCGCCCAGCTGGGAAACAACGACAGCCAGGATAACACCCATGCCGT
CACCCCAGTGACAACAGCTGGATCCGCCCTGTCGTCCTCCGAGAAAGCGCCCACTGAGAT
CTACGATGACGAGCCAGCGCCGCTCGACCCCCAGTGGGGTAGCGACTCCGAGATTTTGAC
CCTCCCTCTTGCTGGGTGCGAGAAGCGCACAAGATCACGACCTATTGCGATCAACGTGGC
CGGGAAAAGGTCATCCTGGCGAACGGAAGCGTCTCCAAATGGAGCCAATGGGGGCTGTCA
TGGGAGAAGAGCAGGCGATCCTGAGGATCAGGGTAGGGGGGAGAGTGGGGACGGACGGAG
CCAGGAAGCCGACGCTAAAGCTAAGATCAAGGCGTGGCAGGAGCTGTGCGCATCGAAGAA
AGTATCGTTCACGGGAGATGACGAGGAGGAGAAAGATGAGACTTTCGTGCCGAGCTACGC
GACCTTCACGCCAACTATGTCAAGCGAATGCCTGCAGGACATGAAGTACAAGGCGCCGGA
GAGGAGGGTTCCCAGCGCTGTAGCCCCCCCCAGCTCCGTGGTGCGACCGAACTACCACGA
CGCCTTGAGAAGAGTTTCGGTGGTTGTGTACCAACACATCAAGACGTGCGAATGGAAGCA
GAAGGTGGCCGAGAAGCGCCGGAAGGCCGCAGCGGCTAAGGCGGCTAACGCGGGTACTGA
CTTCGCCGCACCGTCCATGAAGGCATGGCGACGATCGGCCCCCTCTTTGGCCACTCTGAG
GTCCAACGAGAGCGCCTTGTGGGGGGAGGGGGGGTGGAGTGCAGCGAGACGAGAGGGGCA
GTCGGTAAAGAAGAAGCTCTCTCCAGAACCCTTCAACCACAGGATGGCAGACATATTCGA
CGAGAAGTACTTCGTCTCTCCAACTCTCAGGTACAACTTCGTGCATGCGCCGATAATGGC
GCTGCCGGGTGCGATGTTCACCCTTAGGGAGGTGCGCTCCACGCCCAAGGTGCCCACGGT
GGACGAAATCTACGGGTTCGTGAAGACGCTGTTCAACAAGGCGTGCCTCAGCAGCGAGTG
CTCTCTGGTGTGCCTGATCTACGTGGAGCGTTTGATGGAGACGGCGCACGTTCCTCTTCT
GGCAGGAAACTGGAAGCCCGTGCTGTTGTGCGGCCTCCTCCTCGCCTCCAAGGTGTGGCA
GGATCTGAGCAGCTGGAACGTAGAGTTCTCCACGGTGTACCCCCAGTACTCCCTTAAGAG
CATCAACAGGCTTGAGCTTCTGTTCCTGGGCGCGATCCGGTGGGACATGTCCATCTCGAG
CAGCCTGTACGCCAAGTACTACTTCGCCCTTCGATCGCTCACCGAGAAGGAGGACTTCCG
CCGACGATACAACAGGGTGCTACAGATCGACGCGCCGCGAGCCACGAGGGTGGAGGCAGG
GGCGGACGCGCTGAAGAAAGGCGTGTCTCACGCTCAACCGATTTCGATGACATCCTCGTC
GGCGTCTATGCTGTCCAAGAGCCTCTGACCTTTCAGAAGGGCGGCTTACCTTTTTGAAGG
GCGGCTTACCTTTTAGAAGGGCGGCTTACCTTTTGCAAGGGTGGCTGACCTTTTTGAAGG
GTGCCTGGGCTTTTCCAAGGGTGGCTGACCTTTTCCAAGGGTGGCTTACCTTTTGCAAGG
GTGGCTAACCTTTTTGGAGGGTGCCTGGGCTTTTCCAAGGGTGGCTGACCTTTTTGAAGG
GTGGCTTACCTTTTAGAATGGTGGGCGGCGTTGTTTTTGTTGTCTTGGGGGCGCTCTTGA
CGGGAGAGCGTTTTTTGTGGTAAGCCGTGATGTGACGCGAGCACTCTTTTTGTGTGGAGC
CGTGAAGTGAATGAACCGTCCTGTCTCNNNNNNNNNNTTATTTCTTCTTCAATTATTGCG
GTCTCTATTTTAGGTCGTTGCGCCCCCCCCCTTGTCTTTTTCTTTTTTTCTTTCTTTCTC
TCTTTCTATTATGGTCTCTCTTTCGAGCAGTTTTTATTATGTGGTGTTTTCCTCTTGTAT
GGCATGTCGAGGAAAAAACATTTATTGTCGCGAGTGGGCAAACTCCTGTCGCGAGTACGA
TAGGCGGTGGGAATGGAGTGGAATGGGGAATGGAATGGAATGGAATGGGGAATGGAATGG
AATGGAATGGAATTGAAACGAGAGGGGATGAAATGGAATGGGAGGGAGGGAATGGAACTG
AAATGGGAGAGAACGGACTGGAATTGGGAGGAGATGGAACGGTATGGTATGGTATGGCAT
GGGGCGAGCAAAGTATATATTACGTCACGTTCGAAGCATCACGACATAACTTGGACGAGG
TAACGGGCCACGCTGCGCGCGGGGGGCAGACTATGGTACAAACCTGGGGATAGGTTTTTT
ATTGGAAGTATTTATTTATTTCTTCTTCAATTATTGCGGTCTCTATTTTAGGTCGTTGCG
CCCCCAGATTGTGACGACGCATGCCATGCCAATCGGTGCAGG
>NODE_3632_length_3102_cov_45.508749_g2673_i0
CTATGAGCCGGAAACGATTTATCTCTACTCGCCGTATGGTACTTCCTGTAAATACGAACA
GCAGTGTATGATGTATGACATAGAGTTGAGTGTAAAACAAACATTTCAGTTTGTTTCACA
GAGGATTTCCAAGCATTTTTTTTTGTTTTCACATTATTTTCCGTCTCTGTTTTTTTTTTC
GGACTCTTGGATCTGTTGTGCAGGCTGCAGGGGCCCGAACCCCGAACCACATCTACGAGT
ATTGCTACTGCTACTGCTGCTGTATATCTACTGGTGGTACATGCAGCCAGTATGGGATAC
CTGAAAGGCACAGCAGCAAGCAGTAGTAGTAGAGGCGTGCTGCCGAGGGGGGCATGGGAT
TGCGTTCACCTCTGCTCTAGCCTGTCGGGAGGAGACATCCACAGCAGCACGAGAGAGCAG
CACAGACAGAGAGAGGCAAAGAGCGAAGGTTTACTGCTGTGTGTGTGGTGTTGCTGTACA
TACGATACGGGATCTTCAAAGAGTATCTCTTCTACGAAGAATAATTGCACCGCTGACTTC
AGAGTACGCACGCATAATAAATACGAGTGAAGAAGGCAAAGCTGAGACACTTCCATCGCC
ATCAGAAGTAGTAGCACTGTTTGACACATATACAATTGAAGACAGTGAGACACCGACTAT
ACGGCGCTAGGTGGGGGGGGTGGGGAGGCGGGGCGCACCACAGCGCTGCAGACTGCACCA
CCACTTGGCAGAGGGAAAGCTCGCAGGTGACGACAGTCCTATAAAAAAACCTGGCGCTGA
GAAACTCCATTGGGCGGAAGCAACTGCCGCACATGGGCCCGGGTTCTACTCCGGGGTCTT
GTGGGCCCAAGCCTCAGGAGGTGGCGTTTGATGGGCCCAGCGACCTCGGAGACAAGCTAT
GGCTACTCTTCGGCGCGAACCTGGGCCTGCCGTACATCGAGAAAAACGACCTGTGCCTCC
TGGACGAAGCGATTGCCATGCTGAGTCCACCCGAGGCGCAAGTACGCGTCATAGAAGTGG
AAACGTTCATGGAAAGTGAGAGCTCCATCGCGAAAGGGGGCATCTCGTTTGGCCGGGGGT
CCTTCTCTCGCCGCCAGATAGCGATCATCGTAAAGCGAGTGTCGAGATGCTTTGACAAAG
ATGAAGAGGCGACGTCGGATGCACGGCCACCCACGCCAGACGTTATCCGTGGCGCAGAGG
CCAGTGAAACCAAGTCGGAAGAGGGCTCTAGGAGGGCCACCGCACCTGGCCAAGCAAGTG
CCAAGGTGGCGCCAATCCCTGGTAGTGTGGAAGAGGTGGAGGAGAAATGGCGGAATTTGC
CCGAGATCGTCCTGTTCTGGGCGAGAAATAGGCGCAGAGGAGGAAACCTTGTCGTGTGCC
CCGACAAGACGATGGACCGGCTCATCCAGGCGTATTTGGTGTGCGAGGTGGTTGAGGCCA
GCACAGCCAAGCAACCAGTAATAACGGCATCGACTAGCTCAATCAGGGACAGCATCATGC
CCGACTACGAAGGAGTGCTGATGGGTGTCGAGCTGGGTGAAGCTTCGGTTGCCGAGCAAG
ACACTCTGGAGAGCTTGCTGAGCAACTACAGCTTTCACGACGCCGCCATCGGAGTCGTGG
CCCTTGCGGCGAGCATCTACTACTTCGGCCCCGAAGGCAGGAATGACGTGAACGTGCTGA
CGCTACTGGCAGTGGCCGTCGTGGCAGGTCTAAACCAAGAGGCTACCTGGCCTTGGATTT
TCAAGCTCATTCTCCATTGCTCTCGGATCAAGGACCCGATAGTCAGAGTCAGCCAATGCC
GGCGAGTACATCACCACCAGGGACAGCTTTCTGGGCAGGGTTTCCTCGCAATCGGTTTGG
CGGTATTCGGTGTATACCTCGAGATTTTTCCCGCCGAGGATGGTGAAACGCCTCTTCTTT
TTCGCATCCTGCTAAACGTTTTTCAAGGAGGAATGATTCTGGTTCTCGTGGTGAATATGG
TCCAAGCAGTGGAGCCCATGGCGATAGCGGATTTGAAGCCGAAGGACCGATTGAGGAAGG
GCGTCAGGAAGTTCTTGAAGAGCAACGTGTTCGATACGGTGTGGCACCTCACGCTGCTTG
TGACAATCGTTTGGGCTGGCATCATCGCCCTCATACTAGCGCACCTGCCCTACGGAGACG
ATCATCTCGGCTGGTCGATCGTAATCATCTTCCTCGTTGTGGTGGCGTTGTCAGCCATGA
CGATGAACCCGGGTCTATCCATCCTCTGCCTGTGGGGCCTCGTGTGGCTGGTTCCGGTGG
GGCTCGCGTTCGTGCTGCGGTCTGCGTTCGACACGACGACGCTGCTGATCAACCGAGTGT
CCCTCATTGGGAGGCGCATGGCGAGGGAGCTCGTCTCGCACGTGAAAACTACCTCTAGGA
GAAATTTCAGCGTGCAGGACACCCTTATCCTGTTGGTGCAGGTGCTACCGCTGACGCCGC
TCTTCCTGGTGTTCGTGCCCATCCCCTGCCTCTACTTGCTGGAATGGCTTCTCCACGTGT
CGCTGCGCCTAATGCTTATTTTGGCGGACGCAATCATTTTCCCCGTGAGTCCCCTCACCC
TGTACCCGCTCCTCAGCGACTACGGCTCGGTGACCTGGAAGATGGGCCGCCTTACTATGG
ACATAGAAGACCGCTCCATGAGGTCCCTCCTGAAAGGGAGGGTGTCAAAGCTCATGGAGA
CTGGCAGCCTCGGTGAGCGTGTCAAGAGCGGGGTGCTGCCTTCAACGCCATACGCACACC
TCAACCAAACGCCCACACCGAGGCTGCTCGTAGGGTGCATCGCTATAGTGAAGAGCAAAG
AGGAGGGAGAAAGTGTGCTATTCGTCAGCGCCAGTGACCCTGCCAGGAAAGGGAGGGCGA
GGAGTAGCGTCGACGCCAGGGGGGCGCGCGAAGGCTCGGTGGGATCACGCGCCACGGAGG
TTCAACGGCGGTAACTCGTTACCTTGTGCTGCTGCAGCCCGGTGTGGATGGACTTGATAT
GAGAGTTTGTCTTCGCAGCGGTTTCTGTTGGCAGCGCAGTAGGTAAATCTCTGTACAATT
CGTGACCATGGGCGGAGGGGGAGTTCTAGGGCGGGTGGATGG
>NODE_3633_length_3102_cov_39.938263_g2674_i0
GCCGGCCGGCACCCCCGCCGCAAGCTCGGAGCCGTTGCGCACATTCCCTTCTTCCCCCTT
CTTCCCCCGTCCAGCCGGCGCGAGACTTCCCGCCAAGGCAGCCCTGTGGTTGAGTTTCAT
CGCTTCTTGGGTCGCCGCTTTCCCTTTCTTGACACCTGACTGGCGACGCCGTTTCAAGTC
CTCCCCGGTCGCGGCGCGACTAGGGGCCCGGTTCGCCTTTTCGCCCTTCTTGGAGTGAGA
GTAGCTCTCCTCCCGCGAGCGGACCCTCTTCGCGGCGGACTCGGACAGCTCGGGGAGGTG
CAGCTTTCGGCGAACGTCCGCGGCCATGCCGACCTGCCCCTTCGGGTGGACGCGTTTGAG
CACCGCTATCTGCGCGTGGGCGAAGTCGCTTCGGGAGAAGTCGCCCTTCTTTGTGGTCAT
GCTGCTGACGCTGGCGTTGAGGCTGTCGAGCGAGTGGGTGCCCGAGGTGGTGCAGAAGCA
GAAAGCTCGCGCCGAGCACCGCTGCACGATGGCCTGCAAGTCGCAGACCTGGCAAGGGTG
GTGCTGCCTCTGCGTAACCCCTTCCGCCGAAGAGCAGTGGGAGAAGAAAGACCAGCTCTG
TCGCTCACACCAAAGCTCTTGCCGCAGGATGCCCATGCGCGTCTGGCCCATGTAGTGTAC
GGGGACCGCGAGCTCTTTGTTGGTTTGAGCGCGGTACAGCACCTCCGCCTGCGCCACGGC
ATCCACCGCCTCCACATAGCTCAGCTTGGCCTCCTGTATGTCTGGTCTTGTCACCAGGTA
CGCCGGCCCGTCCGTCTCCCGGTGTCCCATCTCGCCCTCTTTGCTCGCCAACTCCCAGCT
GTGTAGCCCTTCCACGTTTCCCTGAACGCGGGCTAGCGCGCTCAGTGGCAGGTTCGATAT
GGCGCGATCTGGTGCTTGGGGCACCGTCGGTTCTAGCACACACAGTGCCTCCTCGAGAGA
TTCCACCAGCCCGTTGCACAAGCTCCACCCTTCCGCGCACTTCTCTCGGGCGAAAAGGAC
CGACCCCCGCAGAGCCCACAGGCTTCGGGTCGCCTCTGGAGGCCCCAGAACGGTCATCCG
TTGCAGCTCCTTCTCGGCGCACGTGAGGAACTCGTCCATCCGTCTTTGCTTCGCCTCGAA
GTGGCTGCGGGCGTCCTCCGCGCTAGCTCTCGCGCTCGCTATGGTGAGCGCGCTCGTCCC
GCAGTCTCCCAGGCTTATCTTACCGGCTGCGCCGCCTTTGCCCTTGCCTCGAACCCCCCC
AGAGGCGTTACCCTTACCCTCGGGGTCGAGTTCGTCGAAGCCCCCCCCGCAAGCCTGCCC
GCAGTACTGGTGGTCCCCTTGGAAATGCGACGTAATGTGGGCAAACTTCCTGACGAAGCC
ATTCTCCCACGGCAAGCCGCCCTCCTCCTTGGACTCCGTTAGCGCCTCTCGGACGGCGCG
CCCGAACTCTCGACCGATCCTGTCGCCGTTCCCAGGAGCGACCTTCGCCACGTCGCACCT
CAGGTCCCTCTGAACGTGAGCCCAGTCGAGGAGCTCGATAGCCTCCGTGAAGAACTCTCG
GAACAGATTCCCCATCTCGTCGCCGACGTCGTTGGCCACCTTGAACCGCGTGACGTAGAA
GCCGGACAACAGCAGGCGCAGGCACAAAAGCCGGCCCCCCTGAGGCTCGGCCGCTTGGCC
ACTCAGCGAGTGCCGAATCCCAGAGCTGGAGTAGCAGTTCACGTTGAGCGCCTTGTACGC
TTCCCGCGGGGTCCCCTTGGTGACCTTCTTCCTCCACTCCGCCTCTGACCCGTGCGCGAA
GCACGTTGACCCGTCCCGCAAAAGACTGCACACTTCCTTGAGGGGCGCGTCCTTCTGGGT
CCTGCGGGTCAAGGTGACCATGTCGAACGGGACGGTGACGCGGTCCGGTGCGTCGGGCGG
CGATCGCTCGGCGGAGAGGACGACGTTGCACGAGTACGACATGTCGTTCCTGGAGCAGTA
GCTGCCGTCCACGGCCACCTCGATCCCCTTCATCAAGGTCTTGCCACCAACCTCGGTGAA
CGCTGGCGGGTCGTTTCGCGCCTTCCGCGTAAGCAGGAGACCCACGGCCATGTCTTCGGG
GGTAGAGTTCTCGTACCGCCCGTCCTCGATGCCAGTGAAAGCCTCCCCCTTAGCCTCCAA
CTCCTTCTTGTGCTGCGAGAAGTAAAGCGTGTCGGTATCCACCCACACGTCCCGCCACCC
CTGCCTTCGAAACGCCTCCTTCTGCTGCTCCATCACAAAGTCGTACACCTGTCCCACGGC
ATCCAACACCTTGGGAAGCTCCCTGTAGTACGTCGTGCGGCTCATGTCCGCGATGTCCGA
GAAATTGTGAGCGGCGCAATAGTTCTCGATGTTGCTCCCCGCCATGAGGATGCCGAAAAC
CACGCTCGATATCGGGGTGGCGGCCACTTTCAGTCGCGGGAAGTGCATCCCGCAGTCTTT
GCACCAGCAGTTGAAGTTGAATGTGTCGCACCGCTCGGCCCCCGACTCGTCGCTAGCGAT
GTTGGCCGGGCAGTCGGTGTCCCTGTTGTGGACCTGGCTCACGATGTCAAGGAACGCCGT
AGCTTCCACCGTGTAACTCCTGGTTGGCGTCGACGTTTTCTTCTTCTCTCTGGCCGGGTC
GATCAGCCTCGGATCAGACAGAAGCAGGCGCCCCTCTCCCTCGGGTGGAAGGAATGTCCC
CGGTCCAAGGAGTTTCCCTTTCCCCTTTCGACGGATGCTTGTTTCGCCGCCACCCGCGAT
AGCGGATAGCATGGCATTCCTCCTCGGGTTATCCACGGCGCTCGACATGGCCCCCTCCTT
TCCCTTGAGACGCGGCCGATACGGACCTCGCTTTTTCGTTGCCTCGCTGGCACTGCTGCC
AACGCCAGGCGTCGCCGGTGGCGGTATGGCTGGTCCAGCGGAACCACCCCCCTGCCCACC
CCGCGGAATGCCGTTCATCTCCTTTTGACCTCCCCCAGCCTCGTAATTTCTTGGGTTTTT
TATATGTTGCAGCACTATAATAGGCGCCCTTTAACTCCTTCCGTTGCGGCCTGCGCTGAG
GTCCTCAGCCATGGTCCAGATGCCTTCTTCGGCTTTGTGCAC
>NODE_3634_length_3101_cov_1006.752312_g2675_i0
GTCAGATTACGAGGGTCAATTTTTTGCTTTTTTTTTTTTGCCTCTCTCAAGACCCTCTCT
ACCGTACTGTAAAATTTTGTTTGTTTTTTTCGTAATTTTTTGAGACGATGAAAATTTCGT
TAAAAAGTATACCACCACCGGCACCACGACAAAACGTTACGCAGCCCCCCCATCAACCTC
CACCGCCACCGCCACGAGAAACCCCACCCGTTCCGGTCCGGCCGACTTCCGATCGCTCCG
CTCCGCTCCGGCTCCCTTAAGCTCCCGCCCCCCAAACTTTTACAAGCAAAAAGTATAAAG
ACGCTCGAATAATGGGGCGACACCACGGTTTTTGCGCCCTTGACAGACCGCCCTCTGCAC
TAAAAGCAATACAATAAGGCCAAAAAGAGACACCGCAAACGCCTCCAAAGATGGGGTTTC
CAACTCATAGCGCGTCAGGACAGAGGATGCACCTTCCTTTTACCTACGATGCACGCGAGT
TAACGCTACTACCACCTCTCTCCCGGCCACAAAAAAGTATATCGCCCCCGCCCAGCAGAG
GCCTAAAGCAGTCAATCCACCGATGAGTCACAAATTATCTCTCTCCCATGATAGTAAAAC
CCCTCGGCCCAGTAGTATTTCCGCAGACCAAAGTTTCTGCAAAATAAAATAGGACATTTT
CCCTCTCTATTCCTCCTCGTCGGTGCTCCGGTTCATCCCGAACTTGGCCACGACGTCCTT
CTCCACGTTCGGCGGCACGAAGTCGTACTTGAGCAACTGCATCGAGTAGTTGGCGCGTCC
CTTGGTGGCTGACCGGAGAGTAGACACGTACTGGAACATGTTCGCGAGGGGTACGGTGGA
CTCTACTTGCTTCAGGCCGTTTCGGTCCGTGAGCTCCACGATGCTGCCGCGCCTCGCGTT
GATGTCGCCGATCACGTCCCCCATGTACTCCTCGGGCGTGATGATGTCCACCTGCATGAT
GGGCTCCATCAGGCGAGCGCCGGCCTTTCGGAGCCCCTCCCTGCACGCGGCGCGTCCCGC
GATCTCGAAGGCCATCACGGAGGAGTCAACGTCGTGGTAGGCGCCGTCGACGAGGATTGC
CTTCATGCCCAGCACGGGGAAGCCCGCGAGGACACCGTTGGAGAGCACGGACTCCACACC
CTTCTGCACTCCGGGGATGTACTCCTTGGGCACCACGCCACCCTTGATCTCCGACACGAA
CTCGAAGTCGGACGTGGCCCCCTCCTCGTCCATCTCCACGGGCTCGAACTTGACCTTGAT
GCGCGCGAACTGACCGGACCCGCCCGACTGCTTCTTGTGCGTGTAGTCCACCTCGGCCTT
CCTCGTGATGGCCTCGCGGTAAGCAACCTCGGGTGCGCCGACGTTAGCCTCGACGTTGTA
CTCCCTCTTCATGCGGTCGACGATGATCTCGAGGTGGAGCTCTCCCATGCCCTCGATGAC
GGTCTGGCCGGTCTCCGTGTCACGCGAGAACCGGAAAGACGGGTCCTCGGCGGCGAGCCT
GGCCAGAGCGGTCGACATCTTCTCCTGGTCAGCCTTGGTCTTGGGCTCCACAGCCACCTT
GATGACAGGGTCGGGGAAGTCCATCTTCTCCAGGATGATGGGGTCGTCCTTGACGCACAG
CGTCTCTCCCGTGGTCGTGTCCTTAAGTCCACACAGGGCGACGATGTCTCCGGCCCTGGC
CTCCTTGATCTCCTCGCGGTTGTTGGCGTGCATCTCGAGCATGCGGCCTACGCGCTCCGT
CTTGCCCTTGACGGAGTTGAACACGCTGCTGCCTGACTGAAGGACGCCCGAGTAGATCCT
GGTGAAGGTAAGGGTGCCCACGAAAGGGTCCGACATGATCTTGAAAGCCAGAGCGGCGAA
GGGAGCATCGTCGTCCGAGGGCCGCGACATGGCGGTCTCTCCGTCGAGCGAGACACCCTT
GATCTCCTCCACCTCCACAGGGGAGGGCATGAAGTCGATCACGGCGTCCAGGAGGGGCTG
CACGCCCTTGTTCTTGAACGCGGTCCCGGTGAGGACGGGCACGAAGGTGTTCGACAGGGT
GCCGATACGGAGGCATTTCTTCAGGGTCTCCACGGACGGCTCCTCGCCATCAAGGTAGGC
CATCAGCGCGTCCTCATCCTGCTCCACCGCGAGCTCGACCAGCTCCTCGTGGTACTTCTG
CGCCGACTCCTTAAGGGCATCGTCGACCGCGTCCGACTCGGCCAGGGGGACCACGTCGAA
GTTGGCACCAAGCTCCTCTCCGGTCCACGTCACCGCCGTCATCGCGACGAGGTCGATCAC
GCCCACGAAGTCCATCTCGTTTCCGATGGGGAGCTGCAATATGGCCGGCACCGCCTTGAG
GTTAGACTTGATCATGTCGACGGCGCGGTAGAAGTTAGCGCCGGTGCGGTCCATCTTGTT
GATGAAACACATACGGGGAACGCCGTACTTGTCCGCCTGCCGCCACACGGTCTCAGACTG
GGGCTCCACCCCCGCCACCCCGTCGAACACGGCCACGGCACCATCCAACACTCGGAGGGA
ACGCTCCACCTCCAGGGTAAAGTCCACGTGCCCAGGGGTGTCGATGATGTTGATGCGGTG
GTCCTTCCACGCGCAGGTGGTGGCGGCGGAGGTAATGGTGATGCCTCGCTCCTGCTCTTG
CTCCATCCAGTCCATCGTCGCCGCGCCCTCGTGCACCTCTCCGATCTTGTAGGACTTCCC
GGTGTAGAAGAGGATGCGCTCCGTCGTCGTCGTCTTACCGGCATCGATGTGGGCCATGAT
CCCGATGTTGCGGTACATGTCCAGGGCGATCTTGCGCCCGGTCGCGGTGGGGGCCTCGGC
CATGCTGAGCCCAGTCCTGGAAGCCCTAGAGGCAGAGGCGGAAGCCGCCGGCCTCACCGA
GCCGAGAGCATCTACCCATCGGGTCGCAGGCGAAGACACGCCCCTCACGACACCGACGTT
CGGTGCCACAAACCCAGCCACGGAGGGGAGTCCTAGACCCACCGCGGCGATCACTGGACA
CGTCCTCATCCTCTTCGCGCGGTGCTAGGCGCAGACGGAGGCTGCGGTGCTGTGAGGGTG
GAGAAGGAGAGGGGTGTGGGATGGGACCTGTGACGTCGCTC
>NODE_3635_length_3101_cov_422.063408_g2676_i0
GTTACCATCACCGGTGAGCCTGTCCTACCCGCTCAGAATGCCATTCATCGTTCAGCTTCG
GGGACCCTCGAAACGAGAAACCGCGCGAAAGAGCTGAGCACAACAGGCGGTTGCATTTAA
AGGGAAAATGTCACATTCCAGCAAAAACAGAGAACGGCAAGCTGCGCGAGCCGCGCTACG
GTATGTAGTGGTTGCTTTCTCGGGTCCAAATGTTTCCATTGACTGGCCTCACCGCCCGAG
GAAACACCCAGCAGGAAATTTAGATCTGATTCTGATATCCTGCAATATTTTTCGTGAAGA
GTATTTTTACACCTGGGACAGATCATAGATCATCCCCACTTCCATGATCTATGATTATTA
AGTAGACCTTTCAACGCAGATCAATTCCCGATCTTCTCGTATACTTCACGTATATGATCT
AGCTCCTTTTGCCGGGTGGGACCTTGTACTTTGCACGATCTAGACGAGACATGCCTTCTG
AGTTGGATCTCTCGTACTATGCAGATATCGCACAACCTCCCAACACACGGCAGGTGACGA
ACTACATGATCTTGGACAATGAGCTGTCCCAGTCGGCGTGGAATCTTTTGAATCTGATGT
ACTTTTTGCATTTTTGCATTATAATTCGAAAAATACCTACATAGCCCATGGCATCATGTG
TCGGAGGTATTATTTAAAGTCGGTTGTTCGGTGAGGAATAGAGTTCCCATACTATCATCA
AGTGAGAACCCGAGAAAAGTTAGCTGATACCCCTGGAAGGCTAACAGGCGTCGTGCACAG
AGCACACCAGCGCAAACACAGGCGACAACTTTTGAACCTGCGGTGAACACCGACTGGTTG
AACCCACTTCTAGAGAGAGAGCACGCCGGCAACACACCTGAAAGGGAATCCAGTAAAGAC
AGTCAGTACCTCTCATCCGAGCACCTGGTTATTTTGCATGCGCTAATCTGATTGGTCGGG
GCACTTCTGACGACCACCCAGCTAGCTTATCGGGCACAAAACCCTTTTCTCTCTACCATG
GCGACGTAAGTATCTAATATAGTCCACGTGTACGATCTCAAGAGAGGGGGGGGGCACAGG
ACAAGCTTCACAGCTTTCAGTAGTCTGGAACGCGCACGCTCTACTAAGCGCAACTCCCTC
TCTACGTGTCGACAATTTTAGTTCAATAGAAACTGAAAAAAAATGTGTTTACCCACGCCC
GTGTACGGAAAACCACGAACGAACGCCAAAAAGAGAAATTGGGGTCTCCCAACCCCCCCA
GGGACGGAAAACAGATTTGCAACGACGCATTTATATCGCGCACACAAGTGCCGTGCCCCC
TCTGGACTGACGACGCTTATGGCGACGTTCCCTATTGCAACTCCTTCAAGCACGGTATTA
TAGCTTCGCGGTGCGATTCCTTAACCACGACACATCACCAGAGTCCTGCTGCCTTTCCCG
CGACAAAATTCTACAACAGCCCCTTTTTTTACCCCCCTCCCTGCCCCGGAAAGTTGGTCG
AGCCGCCCCGGTGTTCCCGGCTTAGGCGTCCGCGATGGTGATCCAACGGTCATCTACGAC
AGCACCGTTCAACTCCATGATGCGGTTGTACGCTTCCTCCTGGTTAATAACCACCCAGCA
GGAGCCCGTGTTGTTCTGGGTCTGCAGGAAGAGCGGCATCTGCATTTCTTCCAGGGCGGC
CTGGGGTACACCATTCTCCTCGAGGTATTCTGTCATTTCGGCCTTGGTCTTGTGGAAGGG
GAGTCCCGACATGATCACGCACGGCAGGTCGGGGAACTTTTTCCTCAGCGCGGCCGGCAC
CGTGCTACGCGAGTTCTCGATGTGAGTCTTGTGGGACACCCTCGCGGTGCTGTTAGAACG
CTCGTTCCACCTCGACACGTCTACCCACCTGTCCCCGATGTAGGTCCCCTTGAGCGCAAA
CGCCTTCGCTGACGCCTCCTCGTTCCTAACGTGCAAGTACGCCGTGCCCGTGTTGAACTG
CGTCGCGTTGTACTTAGGCACCTTCATCTCCACCATGTCTTCCGCGGAAATGCCGTTCTG
CTCTAGGAAGGCCGAGATCTCGTCTTCGGTCAGGGAGAAAGGCAGGCCCTTCAGCAGAAT
CACCAAGGCGTCGGGCACACCGGGGCCAAAGGGCGGCTCCGAAGAGCTCCCGACGCGCCG
CTCTCGCGCGCTCTGCTTCGTCAGGTGAAGCGACACGTCGATCCACTGGTTCATCACGTT
CGAGCCATCCAGAGTTATCGCCTTCTTAGCCTCCTCTGGCGTCGCGAACTTCACGAACGC
CAGGCCTTGGCCTCTGTTGGGGTTGTCCACAATTTTGATGTGTACGGGCGACGAGCCCAC
CCCCTCCTCAAAGAGCTGCATCAGGTCGCTCTCTGGGAAACCCTTCATGCCCTTCAGCGA
TACCGTGCAGCACTCTTCAATAGTCATGCTCAGCCTGGCAACGCCGATCCAGCGCTCCCC
GACAGACCTCCCGCTGAGGCTGATTGCCGTTTCCGTATCCTCCTCGTTCTCCATTTCCAG
GTACGCCCTCCCCTTGTTCTGCCCGGCGCGGATAGAGTCCCCCGACCACATGGGCATCGT
CACCTTCGACGGCGTGCACCCTGCCTCAGCGAACCATTGCTCAAGCTCTTCCTGGGTCAT
GGTGAATGGGATCCCGTCCACCTGTACCAGGGTTGGCGCCGGCGCCGCGGGTGCCACTGC
TGCTGTGGCCTCTTCCCCCCCTTCCTCTTCCACGGCGGACTCCGTCGACGCAGACTCCAT
AGAGTCGCCTGCCTCTGCATCTACCCCGCCGGCTTCTGGGGTGGACGCCGAGTCCTCGGT
AGACTCGATCGACAGTAATCTACGCTGCTGCTGCTGCGGCTGCTGCAGGATGGAACTTCG
AGCGGTTGGCACCAGCGCAGACGGGCGACTCAATCCGGAATCCTTGTTGAGGTGGGCAGG
CCGGGACAGGCCCGACAGCGGCCCCGTCGAAAGCATCCGCACACTGCGGATTCGCGTGGA
CCTGGCACCTGCGCCACCTCCGGCCATAAGGCCAGCCGCCTTCGGCGCACCTCTAGCGAA
AGCTGCCAGCAAGGAAGACATACTTTCGGTGAGCAGTATAC
>NODE_3636_length_3101_cov_191.276090_g1836_i1
CAGCTGTGTGGCGGTTTGGCAAAACGGGCGAGTCGAAATATGCACCAACGACCAAGGTTA
TCGTATAACACCTTCCTTCGTGGCCTGGACGCCGGATGGACAGAGATTGGTCGGAGATGC
TGCTAAGAATCAGGCGTCCTCAAATCCTGTGAACACAATTTTCGACGTGAAGCGGCTGAT
CGGACGGGCCTCCTCTGACCCTACCGTCAAGGCTGACGTCAAGTTGTTCCCGTTCACAGT
CACCACCAAGGATGGCAAGCCATGCGTAGAGGCTGCCGTGGGGCCCAACAAGACGCGAGT
TTTTTCGCCCGAGGAGATCTCCGCCATGATCCTTTCAAAGATGAAGGAGACCGCAGAGGC
CTTTTTGGGGAAAAAAAGTAAAACACGCTGTGGTGACGGTGCCAGCTTATTTCAATGATG
CTCAGAGGCAAGCTACAAAAGACGCTGGAACCATCGCGGGCTTGCAGGTTGAACGCGTGA
TCAATGAGCCCACAGCGGCTGCCATTGCTTATGGGCTCGACCGAGAAGGCATCGAGGAGA
ACATCCTCGTTTTCGATTTGGGGGGTGGCACTTTCGATGTCACGTTGCTCGCCATCGACA
ACGGGGTGTTCGAGGTGCGAGCGACGAGCGGTGATACTCATTTGGGCGGCGAAGACTTCG
ATCAGCGTATTATCAAGTACTGCATCTCACAGTTCAAGCGGAGCAATGGCGCGGACGTTA
CCAGTAACAAGCGGGCAGTCCAGAGATTGAGGAAGCAGTGCGAGCTGGCTAAGCGCACAC
TATCAACCCAAACTCAGGCAACTATTACGGTGGAAGCTCTTCATAAAGGGGTCGATTTCT
CGATCACGCTCACACGGGCGAAGTTTGAGGAACTAAATCAGGACCTGTTCAAGAAGACTC
TGGATCCTGTTCTCGCAGTCTTGAAGGATTCAGGTTTGGCGAAGACGGACGTAGACGAGG
TGGTGCTTGTCGGCGGGTCCACGCGAATTCCTAAGGTCCAAGAGCTCCTGTCGAACCTTT
TCAACGGCAAGGAGCTCAACCGCAAGATAAACCCCGACGAGGCGGTGGCCTTTGGAGCGG
CCGTGCAGGGCGGAATTCTGTCGGGAGATGCAGCTGAACAGACGAAGGACGTCCTTCTGC
TTGATGTGGCCTCACTTTCCCTCGGGATAGAGACCGCCGGCGGCGTCATGACCAAGCTCA
TCGAGAGAGGGACCACGATTCCTACCCACAAATCTCAACGTTTCTCTACGTATGCGGACA
ATCAGCCCGGCGTGCTTATCCAGGTATTTGAAGGAGAACGCTCGATGACCCGGGACAACC
GGCTGCTTGGCAAGTTCGACCTTTCCGGGATACCGCCGGCACCACGCGGAACTCCTCAAG
TAGAGGTGTCGTTTGACGTCGACGCCAACGGTATTCTGCAGGTTTCGGCGGAAGATAAAG
CATCGGGTAAGGTGCAGAACATTACGATCACTTCCGAGAAGGGCCGCCTGTCCGAGGAAG
AAATTGAGCGTATGGTGAAGGAAGCGGACAAGTTCGCGGAACAGGACCGTCGGGACCGCG
CGAACGTGGAAGCGAGGAATAACTTTGAGACGTACATGTACAACCTAAAGGCATCCTACG
AGGATACTCTGAAGGACAAGATAGCCGAAAAGGATTTGGAAGACCTCAAGACATCCGTGG
AGGCTGGCCTTGAGTGGCTGGCATCAAACCCCGAAGCCGAAGAGGAAGACGTATCGGAAA
AGCAGAAGGAAATGGAGGCACTGGCAAACCCCATCATCTCAAGGACATACGCCGGCAACG
ACGGGGCGGACGGCGGCTTCTCTCACAGTGCCGAACGTGACGACGATGAAGACGCGAACG
GGGAAAACGGGGAGCCGCACGTGCAAGAAGTGGACTGAATGTGGTACCGGCCAATTCGCA
TCTCTACATGGAGTTCAAGGGAGCATTACCGTAACGATTTATTGTGTCGACCGCTCATCT
ACGGACACAGACTCGCATGCGCGACGTCCTTGTCGATGGTGTCAAGCGGGTCTTGAAACC
CTCTAATGGTTTAGTGTGCCGGCAGAAGCCACGGCGGAATAACATCTTCCCATAATATTT
TGATATATCTGGGTGAACGTTTGTCGTTGACCACAGGGAAATCCTGTAAGAAACATGCGG
CAACCCTGATGTAGGGACATTGGATGGGCATCACTGATATGGACCTGGCTTTCTTGGGCA
GTATAAACCCTTTTTCAAGTCTGCTGCCACCCAGGAAGACCCACGTTCCGCAGGGCGCAT
CACCCCTTACTTGTGCCGTAAGACGGATGTACCGGTGTCGCGGTCAAACTCGATTGCTGC
GGCGGACGGAAATTCCCACGCGTTCAGGTGCTCCCCCAGTGTCGAACCGCTTTTGTTTTT
TGTGAAGTAGGGCGGGTGCGATTGAAATACTATTTGAAGGAGCTACAAAGCGAAACGCAC
ATGTGACTGGGCAATCGTGCGACCGACAGTACAACCGCCGAAACGAACCCAGAGCCATTT
AAAAACGAATTGACTACGATCGGTATGATATTCTCTAGAGTGAAATTGTTTTAATATCGA
GCGCGACCAAACAAATGTGGAATGGAGTCCCTTGTTTGACGATCATACCGATTTGAGCCG
CGCCGCCGACTGTTATAATCGGCGCCGACATTTTCTCAGGAGCCGCCAAAAATCGCCAAG
CACACATGTCCCACGTTTTACAATGATCTGCGGGAGGTTTTTATTTGATTGGTGCGGCCA
TGAGCGGCGGTCGCTGACACGGAGACACGTCCCACTATGGCGGGGGCCGTGTTGGTCAAA
CCCCATGATTTGGACGAATAGCCTGATATGGTTCATACCGCTAACTCGCCTCGTATGGTC
GGGAAAGACGCCCAGCAGCAGCGGTGTCCGACGATGGTCGTACGTTGTGCGGCCGACAGT
AGCTTGACTCGCCTCGGACAGGGGAGGGGTCTCCTTCGGGCCGAGATGAAGGACGCCTGG
CCCCTACAAAAACCAGGCACAGTGTAGTGTGTCCATCTCTCGTGTCTGCATTAATTCACT
TGGAACAAGTTTCTCGTCTCGCTTATGGATTCGAAGCTATT
>NODE_3637_length_3101_cov_88.349075_g2677_i0
GCCCAAAACATCAACTGCTCTTCTTGTTCTTGCAAGCGAGGAAGGTTTGCGGAACGAAAA
AATATAGGCTTATTATCCTCTCCATGCTTTTACGGAAAGATAGTAACCCTCCTTCATTAT
TGATCACTCCTCGCGGTGTGTGTGTCGCGCATATCTTGCTGCTCTTCTTGTTCCATTTTC
CAGTTCTCTTCCGAACAAGACACGCCCCCTCACCCACTCCAAAACAAAGTGTCGTCAGTA
GCGTAGACGCGCTCGTGTACGTAGCGCAATCACAAGTAAACAAAAAAATCCTCGGGGGGC
GGGGGGGCGTTATCATGTGAAAGTACCGCCTACAACCTGCAAACCCCTGCCGACAGTAAC
GCAACCTGTGTGCCTTTATTTTCGGTATGTCACTACTGTCGGACTACGTATCTCAAGAGG
GGACAGCACGAGCCATTGAGTCCAACCCACAAAAAAAGCGCCCGCGGAATGGCGTACCGA
GCAACAAACAACAACAGCCACATCAGTCATACTCGTAGTGGTTTATTGTTGATCGACAAA
GCGTGTTTTTTTTTTCAAGAAGAGATACCACGCTCGTCACTGGGACAAACTCTCCGTCGT
TGAGATAACGAGCTTGTCGGTCCGAATACGTACGCTTAACTTTTTAAAAATTATGACACC
TAAATCAGAGCGCAAAATAACCGACTTTTCCCTCGTCAACTACATTGCACACAGCCCAAC
AGAAACGACCCCCCCCCCCTGTGTACGAGCCAAGACCTCCCCTTCGTGCACTAGTAGGGC
TCTCCCTGTGTAACTCCGGTAAGGCTCCAAGGACGACACTCCGTGATAAGTGCTTTGATG
AGCTTTCCCCTCAGCTCGCCGATGTCGCCATCGAGGAAGACAGGGCGATTTTGGCGTGTT
CGCCCCATCACCTGAGAGGCGTCTTTGGGGTTGCGCTCTTCCACCAGCACTTCCTCTATC
CTGCCCATGTAGCGCTCGCTCCGCTCCTGCGCATGCGTGCAGCCCAGGCGCATGACTCGC
TGGAGACGATCCGACTTCACGTCCTCGTCAATCTGATTGTCCCACAGAGCAGCCTCCGTG
TTAGGCCGCGGTGAATAGCTGAACGTGTTGAGGTTGTCGAACTTCACCCGCTCCATGAGG
TCGAGCGTGTGCTGGAACTGCTCCTCCGTCTCGCCCGGGAAGCCGACGATGACGTCCCCG
GTGATAGCCGCGTCGGGCGACAGCTCTCTGATGCGGTTGATGATGCGCATGTAGCTGTCC
ACCGTGTATCCCCTCCGCATGTTCCTCAACACCTCGTCGTCTCCGCTCTGGAAGGGCACC
ATGAAGCACTCCGCCATGGAAGGCAACTCGGCGACGGCCTCGACCACCCTGAGGCTCATG
TACCGCGGGTGGCTCGTCACGAAGCGCACGCGCTCGATGCCGGGCACGTCGGAGACGAAG
TGCAGCAGCTCGGAGAACGTCTGCCTGGGGGCCATGTCGCGCCCGTAGGCGTCCACGTTC
TGCCCCAGCAACGTCACCTCCCGGTATCCTGCCGCGGCGAGGTCCACCATCTCCTGCCGA
ATGGACTCCTTCGGGCGGCTCTGCTCCACGCCTCGCACTCCGGGGACGACGCAGTAGGTG
CAGTGTTCGTTGCACCCGTAAATGATGTTCACCCACGCGCACGTCGCGCTGCCACGGCGA
GGCTTGGAGACGTCTTCCATGATCAGGGACGGGTCCGTCGCCACGATCTGGTTCCCATTC
ATGACGTCCTCCAACAGATCGCCCAAACGGTTGGCGTACTGGGGTCCCATGACCAGGTCG
ATCTCCGGCACCCTACGGAGAAGCTTCTCGCCCTCCTGTTGGGCTACGCACCCGGCGACA
ACGATGGCGATGTTCTCGCCCTTCTGCTTGCGGATCGCGTACGGCCCCACGTAGGAGTAG
ACCTTCTGCTCCGCGTGGTCCCTGATGGAGCAGGTGTTCAGCACGAACACGCTGGCCTTC
GTCCTGTCGTCCGACCGTTCGATCCCGAGGTCCGCCATCTGTCCCTCCATCCGCTCCGAG
TCGGCGACGTTCATCTGGCACCCCATCGTCTCCATGAAGTACTTCATGGCTGGCATGCCC
TCTCCCTGAAGCGATCGTAGCGAGGAAGTCGCGATCCCGGTGCCCGCCTGCCGAGCGGCC
GCTACCTTTCGTGCGGTGGCCGACAGCCTCGTCATCACGTCGTCGATCTTCACGACATGC
CACCCGCGGCCTGTCGGCGTGATCACCACGTCCCCCGGCTTGTAGTCCAGCAGCGCCATG
CGCGCATCCCGGGGAAGAATCTCCTCCATCCCCGCTTCTACATCCGACAGTGCCTCGAAC
AACTCCTCTCTCCCCGTGCTGCCCTCTGCCGCCGTCGCTGTCGACGCCCCGTCCGCTAGC
ACCGACGCCGGTAGCGTGCGCGCCGCGTCGGATGGCGGTATGTTGAGCTTCGGGGAGCCC
TGAGGAGGTTGGGTGGTGTCTGCGCCGGCTGGGAGCTTGTCTGAAGTGCTGGCCCACCCC
ACCTCTCCGCCCTTCGCGCGCGTGGCCTGGCAGTCGCTGATAGAAGACGCCAGCTCCGCA
AAGTCAGCCCCCTCTCTAAGTTGGTTCAGGCACATCTTGGCGATGGCTTCTGTTTGGACC
AGGATGTGCCGGACGTACATTGCCTCGACATTGCTGTAATCCACCGTCTCCTGTGCCTTT
GTCAACCACGGCTTCACGACCTTCCGCCTGACACCTTCGGTCGCCACAGCAGTAGAAGCA
CCCCCTCCATCCGCCGTTACTGCGAACAGACGCCCGCGGGGTGTCGTCGTCGCGGCCACC
GTTGACTGCCGCCCGTCACCAGACCTGATCCCTTGCCCGGCACTGGCTGTGGATGGTGAC
ATTGGCCAAGCGAACCCGTTGCACGACTCGGCACAGAGCGCCACCGCTACACACAGCAGG
ACTGAACGACTAGTGCTGGTGCTGTTATCAGTCAGCCGCCGCCGTCTCCTACGAGTTTCG
TTCATGGTGGCACACAGCGTTCCCAGAAGGGGGATACGATATCACTCTCCGGCTTGGTTT
GTGGTGCACCCTAAGCTTTCCGTGAGCTCTTCGGTGTGCTG
>NODE_3638_length_3100_cov_174.459861_g2678_i0
ATTTTTGTCTGATCAAGAGAGTTTCCTTGATTTGTCTGCCACCCTAAAGCCTGCCGCTAC
GTCAAGAGACGATATAGATATACAAGATGATCACCAGAGCTCTACGATCGCGCCGAGACC
TTCAGGCCGCGCTGGCCGTGGCAGCGGTGGCCTTGCTGAGCACGTCTTCTGGGGTTTGCG
CCGCTCCGGTTGAGGTGACCGACTATGCGGGCCTTGTGGGAATTGTCGGCGCAAACGATG
ACTACAAGACGGGCGAGCGTTTTAACAGGGAAGCGCTGGTCCTGGTGCACAAGGGAGACT
CGTGCGCTCCGGATTTCGGCGAGCTCGGTCTGGAAGGCTTCGGGCGCTACGCGGACATGT
ATGCGCTCGTGTCGGTGGACGCGGACCACGCAGACAAGGAGCTGCTGGCCAAGCTGGACG
TCGACCCGGCTGTCCTTGACGACCCGGCCACGTGCCCGGCGCTCTCGGTGATCCCGCGCC
GCGCCCCCGTCGCCGCTCCGGGAGCTCACCGACCAAGCAAGGACTCGAGCCGAACCGGTG
GTTTCCACCTGCCCGTGATGAGGTCGCAGCAGGTTTCCGTCGGCGTGGTTAACGAGGTGG
GCTTCCCGCTGGACATCCACTACCAGTGGTGGGACAACCCCATGAAGCCCACGCACATCA
GAACCCTGGCATCTGGCACGGAGAACTGGATGCTGAGCTACAAGACCACCGTGCTCATTG
CGCTGAACAAAGAGACCCAGGAAGAAGTGGGGCGCCATTTGGTGACCGGCCACGGGCTGT
TCACGGTGGCGGACAGGGCGTGCACCGCCGAGACGTGCGGAACCTCTGAGGGGGCTGAGA
CGCCGAAAGACAACGCGTCAGTGAAGGCGAGGAAGCAGATGGACGACGGGCGGCTGGTGA
ACAACAGGAAGCAACCGGAAGGGCTGCCCCAATTTACCTCGGTGGGGTTCAAGAAGATCA
CCGTGCCCGATGACGTCTGGGACCTCATCAAGACCTACTACGAGGAGAACAAAGAGTCGC
CGAAGAAGGAGAAGTGGGGCCAGAACAACGTCTTCACCAATAATGTCGAGGCGCCGAGCT
ACATGGTGAACCTGCCGGAGAACGGGAAGCTGAAGGAGCAGATCTTCGAGGGACTGAGGC
CCATCCTCGAGGAGTGGTCGGGGGTTGAGCTGGTGCAGACGGCCTGCTACGGCGTCCGCG
TGTACACCAACACCAGCTGGTTGGCGAACCACGTGGACACGCGCGCAACCCACGCCGTCT
CGGTAATCATGCAGGTGGACCAGGACGTCGAGGAGGACTGGCCGCTGATGATCTACGACC
ACGCGGGCAACGACTACAACATCACCATGAAGCCGCGAGACTTGGTCCTGTACGAGAGCG
CGACGTGCGTGCACGGGCGACCATCCTCCTTCCACGGAAAGTTCTACGCGAACGCCTTCG
TTCACTACAAACCCAAGGACCCCGAGAAATGGACCAAGTACATCACCTAAGAAGGCTACG
AGTTGATGCAGCTAAAAAAATATTCCTGTTGCAGACGGCCAAGCAGGAGGTCGTTTTCTG
AGGTTTCGGCGGGAGGATCGGTCCACAGGTGTTTTCGTTGAATGAAATGAAAAAGGCTAC
TTGTTTATTTTATTTCATTTGTTCCGTGGCCTTAATAGGCTACTCTCATCTCTCAGTTAA
GTTAGTTTCGCCTTTTCTTTTTTTTTGAGGGGCGGACACATCGATGTAGTGTGAAGTTTG
TGTACGGGGATGCGTGGGCTGCGGTTGGGGGGTGTCTGGAAGTGAGCGGCCTGGAGAAAA
AAAAAAGCGCGAACGAAGGGAAGCGGGAGCTTTGGCCACATTCGGCGCCCGTCGGTCGGT
GTTGTTCGGGAATACCCGGTATCTCTCTTAAGACGGTCCTCTGGCGGCTCCTACCCTGTG
TTTGGTGCGTTTTGACAGCTTTTGGGTGTTTTCTGTTTTAACGCTGCTGCTGCCGCCGCC
TGTGGGTGGGACGGGCACACCCGAGCCTGCTCCCGTCGGGACGGGACAAAGACAAACACA
CACACACGTGTGCAATTTTTCGTTTGCTCCCTAATAGTGTCAGGGTGTTTTGAGGCGTGG
GGCCACCGGAGTTATAGTCCTCTTGTCGGATCCTGAGCCTTTAAGCTTTGACGGGGTGGG
TGGGGGTGGTGTCGTCCCCTCTTGTCGAAGGGAAAAACTTGATGTTGGAACCTTTCTGGG
GCATGGTCTCGCATATATTGACGTGTAATAGTATAGCCTAACTAAGCTGCGCGTTCCCCC
TTTTGGCGGCATCCCCCGTTTCAACGAGGAACTGGAAGGCTTTTTTTTTCGAGTAGCCTT
TTTTTTCCCCCCGTAGTTGGTGGTTTGTTTGTTTGTAACGTCGTATTTCGCCCTCTGAGC
TGTCGTCAGTCAGTCCGTCGTGACGTGACGTGACGTAACGGCAGCGCTGTGAGTTTTCCA
AGCGAAAACCGCAGTATGTACCACAGGCGTTTTCGAATTTCCGGGCGCCGCCGAGCGGTG
GAAGGGTATGTACAGAGGGGGGAGAGAGTTCGTTCATGGAAATAAACTTGTCGTGTTTTG
GTTTTCACTTTGGCGGTGGCGAAAGAGCAAAACCCAGGGCGAGACTAGACGAGGGACGGC
CTCTTTCATGACGATTCACCTGGGGGTGTTAGATTTGTCGAATCTATTGTATATCGGTAT
GTTGCCCACGTGTAATCATAATTTAGAAGTCCGCAGCAGCAGCAGCAGCAGCTGCGGTCT
GGGAAAAGTTGCCACTGGGACGGACGGTATGGTACGGACCAAGAACGATGCATTGTTTTT
TTTAGTCAGCGAACTTTTGGGCCTCAGTAGGAACAACTACAAGTACGAACAGCAAAAGTC
TGGAAATAGGTCGGGGTGTCGCTTATCGACGAACGGGCAAATGTTGAAAGCTAGGACAAG
CGCAGCGAAGAGACGTGTAGCGTGCACCCCCTAACCCTGCGCAGCACCAGCAGTTGGGTG
TGTTGGGGTGGACGTGAGCAGCCCTCTCGCTGTTGTTGCTTTGTTCGTGATCCATAATAA
AAATCCTTGCTCCATCCTCATCCTCGTGTAACGGTACTGC
>NODE_3639_length_3100_cov_23.214073_g2679_i0
GGTGATATTTGAAAAAAAGCTTGATCCGACCCGAACCGTGAGATTTGAAAAACTATTGAC
CCGAGCTGATCTGACCCGACCCGTGAGATTTAAAAACCTCTTGACCCGACCCGACCCGTG
AGATTTTGAACACTTCCTGATCCGACCCGATCCGACCCGTGGCATTTTGAACACCTCCTG
ACCCGCGAACAGCCCTGATGTTTTTTTTCCATCCTATTTACCATCTTCGTCCCTCTACTC
CAGCTCCCTCCCTAGCAGACAAGAACTATACAAGTATAACAACAAACGAACAACGATTAC
TGTATGTACGGTCGCTGAACAGCATCCATTCGCGCGAGACAAAAAAAAACACAAGCAACA
TATCATACAGACCACAGGTAGAAAATCACGTCAGGACCTTGGATGCAGTCATAGAACACG
ACATCCAAGAGAGAATGTTCAACCAATGAAAAAAAAACGTCCAAACGTTTTTAGCCAATA
GAAAAGCAGCGCTGAACTTTTCCCTGCACCTCTACGCGAGGGTAGCTAGAGCCATGCCCT
GAAGACGCGTGTATCATCGACTTGGGCCCGCCCATAATACGCACGAAAAAGCGAGATAGG
CACCAGAGAGGGCGAGATAAATAGCGAGACGATTCCACTGTATATATTACCAAGGGTACA
CAGGAAAAAAAAAAAATCGGCATCCCACTTTTTTTTTTGAGTCCCATACAGGGGGGGGGC
AAACTAAAATCAAATAAAACAAAATGAAAAAAAATAAAAGTTGCATTTTAGTTCTGACAA
ACAATCCCAACCCGCTACGTAGTTGGTTTTCAATCCCGACATGGTGGCGAGTGTGGCTTC
GCTTTCACTTTTTCCCGCTCACCCCTGGTCAAACTTCAAATAGGGAGGGATCGAGAAGAG
GCGATGGGGTTTCCACAGACAGGCATCAACCAGAACGGAGACAAGGGGGGGCGGGGGGGG
GGGCGTCCCCTAAACCCCAAAAACAAGGAAAATAGCCAGATGCAGGCTAGAAAGAGGGAG
GCTCGAAATAAGAAGGTGTGCACACACGATACTCAGAAACTCTATACACCTGGTAGATAT
TAATGGGCAAACCTAAAAGGCACAGATGGGCCTAACGGGTAGCCTACCCGAAAACGTGGT
GACACAAAACAACAGATCGGACGGGACTGCTTACATGAAAACGCCTGTTGACCAATCACA
AACACAATGAAGCTTATATGTTACCATTCGCTGAAAACCCTTGCCGACCGATTACAATCG
ACTAATCACAACGCAACACTCAACCAACGGATGCCACGGGGGGCGCCTCCCTCTAGTGGG
TGACGGACAAAAAGCCTCACAACTCAGCGCCTGACCCGTGCGTGTCGCGATCCGATTTCG
AACCCTTCGTAGGTTTCACACGCTCTGCTTCGCCCAGATCGGACCGCAGGGCTCGCGCTA
CCCCGAGAGCGGCGTTCTTTGCGGCGATGGCAGAAATTTCCATCGCGCTCACGCTCTCTT
CCAGCGACGAGACGTACCACACGGGGTGTCCCGCGAACAGCACGGCGGGCGAGAAGGCCT
CCCTAGGTGTAAGCACGGGGTACGCACGCCACTCGCGATGGTGCAAGATCTCCCAAGACC
CTTCAACGAACAGCGAGTCCAGCAATCCGGTCCGCATCTCCTGCCTCGAAAATAGTTTGT
AGACACCAAGGCCGTCGGAGGAATCGCCAACCCAGGCGTGCAGCGCCAGCGACGAGAAGG
CCAGGCCGGCCGCCGATTCCGTCAGCATCACGCTAGCCGGCACAGTCTGGGACGGCTTGA
GGCCGAAGTAGACGCGGTCAACCACGCCGCGCACGATGGTGGTGTGCACCTCTTGGTACT
TTCCGGTGGACAATGGTTGTCGAAGGGCCTCGCTCTTGCCGTCCTCCCCCCGCACGTCCA
TCGCAATGCCTGCTAGTACAAGCGGCGCCGCGATCACGACAGCATCGAAGGTCCCCAGCT
TGTCTTGGGCACCGCCTATCAAAGAGTAGCCGGACTTAGCGCTCCCGACAACTCCTGTGA
CGCGGGTGTCCAGGCGGACTTCGGTTGCGGATGCTTTGAGGAGTTCCTCTGACAGACGTG
AATTTCCTCCTTCGACCTTGAACAACTCCCCGGTCACCGCCGGGCAGAGGCTAACCACTC
CCGCCAGCGCATTCAGGCCGTTGTCCTGATTGTAGTTCACTCTGTTGGCGGCGTGCGCGA
GCTCGCTCTCCACCAGCGACCCCCTCCGGCCGACTCGGTCCTCAAAGTGATCCGCGATCG
TCATGCGAGTCAGATCGAGAAGGCCGACCTCGCTCCACATATCTTCTGGCGTGTCGAACA
CCCTCCCCTCAGCCTGCAGGTCGTATATCCGGTCAAACTTTGCCAGCGCGTCATAAACCA
TGGATCTCAGCGTCAGCAGTGACATTCCGTATCGCCACACCATCCGCATGAGGTTGACGA
GGCCCCTCTCCGTCGTCGTGAGAACGAATCGCTCGCCGTCCCACAGCCCCGTTTGGGGTC
CCTCCTGCGTCGCGGCGTCGATCCGGTTGAGGCTGACGCGTTCGGTCAAGTTGAAGAGGT
AGGTGTTGCCGGTGTAGATCACGGACGCGCCTGTCTCTAAAGTCCGCCCGTCGTACACGA
AGTGATCCGTCCTGCCTCCAGCCTTTCTGGCGCTGTCAAATACCACAATCTCCACTTCGT
CTCCCAGAGCTTCTCGTAGGAAGTAAGAAGCCGCGGAGCCTCCGATCCCGGCCCCAATGA
CAGCCACAGACGACCTATCGGGGCCTTCAGCCCGCAGGAGATGGCATCGGCACAGGAGGC
ACACCAGGGAAAACACCAGCAAACTTCTGGGACGGCTGCTGCTGCTGTAGCTCGACGACA
ACATCATCCACGTTCGTTCTGCTTTATTGTCTCCAGTGCAGCAGCATAAACTGCAAAAAA
TGGAGTTTTCGCTTTTGTTCGCTGGATAGTGTAGTGCTACAAGTACACTATATCAGAGCA
TCACAGCAGGATATCCTGAGAGCCGAGCACTTACTCAGCTCCTGCAGCGGCTTGTATCAA
AGATGCAGCCTCACCAAGTGGCAAGAGGCGCGGCTTGGTG
>NODE_3640_length_3100_cov_22.237199_g2680_i0
GGGGGGCGGGGGCGGCAGAAGGTGTCGCCTCGACAGAGTGGGCGCGAGCGGAGGTGCTGT
GCGTTCGACCGCTGGCGGCTACGGTGGACGTCGTGTCGCTTCAGGCGAACGAAGTCTGCG
TTGCTCCTGCCCATGCCTCCAAACGCCCCGGGCACACCGTCGCTGTGAAGGTCTCTCTGA
CTAACCTCCAGGAAAATCGTCTCGTGGTCTCGCGCATGGAGATCGTCCCTCCGTCACCAC
TAGCCGAACCCGTCGGCGCCCTCGCCGTCCCCGGTAGCGACGACGCCTCCGCGACCCTAG
CCTGGGCCAGCCTCCCAGACGGCCCCGTCCTCCACGACGACGGTTTCGCCTCCGCCCCCG
CCCCCGCCTCCGCCTCCGCCTCCGCATCCCTCGTAGAAACCCCTGCGGGAGGTGGAGCGG
CGAACTCGTCAGCGGTGGTACTTCCCGGCACCGGCGACAGCTACACCTGCTGCTTCACCG
CGGCAGGGGACGCGGACCGCCCGTCCCCGCTGGGAAAACTCAGGGTGACCTGGAGACCCG
AGGAGGACGCGCGGTCTTCCGCAGAGGCTGGGGCTGACGGCGGAGGCGGATCGTCCTCTT
CTCTGTCGCCTTCTTCCCCTCTCGCCCCCGCCCCTGCCATCTCCTCTTCTTCGTCTTCGG
AGGAGGCGCGGCGTGGTGGAGGGGAGGGGCAGGCGGTTACCGAGTTCCCGCTTCCGGTGC
TCAGCGCGCGTCCCCCCGCGCTGTCCGCGAGGTTGAAGGCTCCGCCCCACGCGCGCGTCG
GAGAAGAGTTTTCGATAAGCTGGGAGATTTCCAACCTCACGGCGGCCTACTCCAGCATGA
GCTTGACCGCCGAGGAGGGGAGCGGGTTCGTTTGGAGCGGGAAGCGCCTGTGCACGTTGC
ATGTGGCGCCGATGGAAACCGTTTCGGTGGGGTACCGCCTGGTTCCTCTCGTTACAGGGG
CCGTGCTGCTGCCCAAAATGACCGTCGTGCCGGCGAGGGAGCAGGTGAACATAATCCCCG
ATGCGGCGGAGGGTCGACCGCACGTCTTTGTCAGGCCGTGACCGAGCTCCCGATGTGCCC
AATAGTACGATGCAGGTCAGTGTCAAGACGGTCAAGGTCCAGACCGAGACGGTCAAGACA
GAGGTCAAGGTCAAGGCCAGTGTCTATTAGTAGGTCAATGTCAAGACGGTCAAGGTCAAG
ACCAATGTCAACGTCAATACGGTCAAGACAGAGGTCAAGGTCAAGGCCAGTACACTGTGT
CTATTAGTAGATCAATGTCAAGACGGTCAAGGTCAAGACCGATGTCAAAGTCAAGGCGGT
CAAGACAGAGGTCAAGGTGAAGGTCAAGGCCAAAACGAAGGATAAGGTTGAGGGTAAGGA
GGAGGAGGAGGTGGACGTGTCAGTACTTATTGTCTGCGACGCCGCTGTTGAGAAAGCGTG
TTGGCCGCCATGCAATTGGCGGGTGCTCTCTCGTCGAGCGACACTTGCTACTGTGTTGTT
TATTGTTTCGTCGTGAGTCAGTTGGTGCCAGTCCGCGAGAGGGACGGCGCATTGTTGAAA
GCGCAGCGGCTGCAGGCCGGGAAGGAGGGAGGGAAGGGGCTCCGGCACAGGCACCGCGGG
GGTTACTTTCGTGTTAATTGAGCACGTTATTGGTGTAGAAACCCAAGCAATCCAACGTTG
TTGGAAACAGCAGAAGAAGCAGTAGTAGCTCGGTTCTTGGTGTCGGTTTGCGTTTGCTCG
CGGGCGTTCGCGACTCGCGAGAGAAGCGCTGTTGTAACTTGCGGAGACATTCGACATCGC
CGCTCACGATACGAAAGCGCGAGCGGGTATGAGTTTTTGTCGTTGTAGTGTCGCCGCGCG
AGACTTTGCAGCGCCGCTGTTGTATTATAGCATGGCTAGGATATTTTGTTTTTATCACAA
AGCGGTAATATTTCGTCAATGTTGCGGTGTAGGTAAGTTAAGGGGTGTGCGCTCTCTTCG
GGCCTGTCATTGTATACGGACGGTCGGCCGGGCGATCGATCGGGCGGGCTGAGGTGGCGG
TCGGGAGAGTCTCATTTTTTTTTTTTATTGTGTCTTGCAGCTTTGAGGAGGGGTGCGGGA
GGGGAGAGGTGTATCGTGACTTTCCCTGTGACAAGCCCGCGTGGTTTTGTTCGTTTAGCT
GTCGACATTTGTTTGTCTAATTTTGTGTGCAGAAGATGCAGTCGCAGTTGGAGGAGGAGG
AGGAGGAGGAGGAGGAGGAGGAAGAATAGTTACGAGTATGGGATTGGGTTTAGCAGGACC
TGCTGCATGGAAGTGACCAGGACCAACCGGCAGCCTTGCTCCATGGTGGTGCGGCAACTG
TACAGCTTCAGCGCTGCTGAAAAGAGTAGCCTCAGGTGGCGATACAACGCAGCTGTTTAC
TACGTCCCTGCAGCTGGTCCTATCGCGACGTTAATGATTTGCAGTTACTAGCTGCTGCTG
CTGCTGAATCCCGTCGCGACCAATAGTTGTTAGCTGTCAATACTGCCGTGTTTTTATTTT
TTGTTTTTTGTTTTTTGTTTTATTTTGGTGTCAATGCCGCTGTTTTTGCTTTGTATCATG
TAGCGTTGGCTGGGTCTGCTGCTAGCGTTCGCTCGTTGTCAGGGCTGGCTCATTTTTTCA
GGCCTGTGATACGGTACGACGAGAAGCAGGGGACAACAATTGAAGATGTGTTCGGGAGGC
GGTGGTATATCCGTGCAGCGAGCGTGCAGAGGAGCTGTTTGAAGACGGCTGCGAATCGAA
CCTTTCGCGTGGAGGTCAATACCGCGAGACACTCGTACCTCCCGGCATCATTCTGTGAAG
ATTGTTGTTTTGATTTACCTTTTCTTTAATACTTACTTGTGAACCTAGGGCTACGTTCGT
AGTCACTTTACGGTACGAGCGGCAGCACGGCGGCACGGCAGCCGCGGCAGCAGGCCAGGG
GTTGGGTTTTTTAGTCCTTGTCCTTCGAGAATATTGCAAACATTAATATTTGCGAGATCA
TAAGAGCGCAGAGAAATGCTACGAGTATATAGATGGGAACCACGAGACTCCTTGCCATCG
AGCACATCGTGTTTATACTACAGTAAATCATATCACACCG
>NODE_3641_length_3098_cov_309.518017_g2681_i0
CAAATAAGCTTACTGAGAAGCCGTCACGTCTCACGATCGCGTCGATATCTCAAAACATAG
CATTTGTTTCAAATAGGTACACCTTCCGCGGGAATTAAGGACACACACTCGTTTTCTGGC
GGGCTTTTTCTTTGAAGATAACGTTTGTGTTGCGACAGGTTTGTGTCACGAGGAGAATTG
CAAGACGAGCCGCTAGCATCGATAGTGGATGCTACAGCAGGTCGCAATGCTTCATGCTTT
GACCAAGGCCTTGTTTACGTGTGCACGGGAGTTCGCCAGAGCTGAGGGGCGTTCAAGTCA
TATTAGCCACCAAAGCCAGCCCTCCGAATACTACAGTAGATCGGGAAAGCACTCTAACCA
CGAGGCGATCTTCATGTTCCGTCATTTATGCCGTCAAAGCAGCTAACAACGGCCTACTAC
GTATACGCCTGCCGCTGGTGGCGTGGCGTTTGCGCACGCCCCCACACCCTATGGTTGCAG
GTGCGATATGGGTATGAGTCGAACCGTTTTACGACCACACGAATAATATTCCAGATTAAA
TCCGGGTAGATATACAGTGGTTTGTCCAAACACAACGTAGGGGCAGTGTCCTTAGGCGGC
CAAGTAATGCCCGCCGCACACTCCCCGACACCATAGCAATCCTGACGCAACGATCTGCTG
GCGATCTCCGACCCTGTCAAACCCTTCGGGTCATAAATAGCTGTTCTTCTTCAACACCTA
TTCGTCGATATCGTACCGGTCACGATATATCCTTCTGCAAGAGCGCGAGGGCTTCGCGCG
TACAGCTTCTTTACCACGAGGCCTCCTCTTAGAGTGGGGGAGGGTGACTCCATCGCGCTT
TGGTGCACATAGTGCAAGGTGACTACAAAAAATGAACCAGGGAGATCTTACCAGACTACA
CTACAGGTCTTTTCTACCCTCCAACAGGCCAGACTACCGCTTCACCAGAAGAAAACTTCC
AAGTGTCGTTGCCTACTATAATAGTAATTCTTAGCCTCGACGTTTGGACTGAAGGAAGTA
AACAAATGCCCACCGCAATCGAACCAGGCAAATGTGTTACAGTAGTACGTACCGTCAAAT
AGCCCCCCCCCCCCCAGAATGAGCTGCTTGAAATTGTGCACGCAAGCTGTCGTGCAAAGG
GACCAGTGTTGTTTTAGTTAAGTTTGGCGTTTCGCTCAAACCCGGCGCGCAACGTTCAGC
TTTCCCAAACGTACTGCTAACCTCCAAGCTGAAAGCGGTTCGAGCAAAGCAATTGTACCC
GGTCGATGCCGGAAAACCAGTACTCGGGATACAGAAACATAACACCACCTCGGAACAGCT
CACGCCAGGAAGGTACGATATTTATTATACGAATTTGGAATCAAGCGCTACGCGTAAAAA
AAATGTATTTATTGTCCTGAGGGAAGAAAACATTCCCTTGTACGGTACCAAGATTCCTCG
TCCTTTTCCCCCTGCCTCTGGCACCTAATAAAAATCGATGCAGTCAGGTACAGGTAGTAG
TGATAACCTGTGCGACTTATAACAAAACACACTTATGAGGTAAAACCCCTCATGCTGAAA
CGTGATAACCACCTACGGCACACAGCCGAGAAATACATGTATCCGAGGGAACTTCAACCT
AAACCACGCGGCAACGATAACATCCTTGTTGACACGTACAAACTGCCGCGACGTTCAATC
ATGATGGAGGCCCGACGACGAACAGATGTCGTTAAACGTGCCATGCCGACTTCCCACACA
CAGAACACCATTGCCCAGCCATGTATATAGCAGGGTTTCCACACCGTGGTAGCGTTTTCG
CCGGGAACTACGCCGTACTTTAAAAAACAACGTCCTTGCTAACGGACCTCGGACGAAGCT
GAGGCATCGTACAGGCCACAAGAAGTTGACTCTTGAGGAGATGCGATGTTTACGACGCAC
GTCAGTAAAGACGTTGTGGTCAGCGGTTTTAGCGCCAGTACTTGCCGAATAATAACGCCT
TCTGGTATAGATAGAATTGTCCCTTAAGTAAGGAACAGGGAGAGTTTGCACCGTTTCCGC
CTTTTGTGGGCCGTAGCTCGTGCACCACCGAGTGTAGACCTCAAAAGCGTCCACACGACA
CGCTTGATATTCAACGTGTGTACCCTGTACATTGAATAGGACTCACTGCAGCAGAGACGC
TTAGTGCACCCGGAGTCGGGGCACATGATGGTGGCGGCGTCCACCACGGGGATGAAGCCG
TTGGGGCACGCAAAGTACGAGCAGTACGCCTCGCAGCACTGGGAAACCCCGCAGACGCCT
CTTTCGCATTCCGTGTTCTGCGCGTCTTCGATGGGAGTGTAGTTGTCCGGGCACCCGATG
GAGTTGCACTTCGGCTTCGACTTTTCAACTCCGTACTCGCAGCAGAGCGACCGGGTGCAC
CCCGACTCCGGGCAGAGGAGCGTGTCAGCGCCATCCACCTGAACGAAGTTGTTCTTGCAC
GCGAAGTAGGAGCAGTACGCCTCGCAGCACAGGCTGTCCGTGCACCCGGAGTCGGGGCAC
AGGGTCGTGTCGGCCTTGGGTATCTGGGTGTAGTTGTCGGGGCACGCGTGGTACGAGCAG
AACGCCTCGCAGCACTGGGAAACCTCGCACCCGTCGTAGCCTTCGCAGGGCACGTTCATG
GCGTCTTCGATGGGGGTGTAGCCGTCCGGGCAGCCTATGGAGTTGCAGTACTTGGTCGTA
TAAGGGGTGTGCAGACCGCGGAGGGCGTTTTTGTTCTCCACCGCATCGGTAGCCCCTGCC
AAGCTGAGCGTAGCCAGGAGTGCGACGATCACGAGAGGAGCCATGTTCTTGTTCTTGTTC
TTGTCGAGTTGCCACGAAACTTTGAGCAGCACCGCAAGGCTCAAGATACAGAGAGGTCTC
GGTGGAACGATGAAGGACGCGATGGTAAGTGGTATGAGAGGGGGGCCATCGGCGGTGGCC
GTCGGGCTGGGTGCATGCAAATACGTGTCGGCGGCGTTGAGGAGGCGTGCCTATATATGG
CGAAAGGGGACGGCACGACACGACACGACAGGCAATCCAACCACAACGACAATTCATAGA
ATTCTGCTACTACCGCCCAGCAAGTAATGCAGACAAAG
>NODE_3642_length_3098_cov_226.818843_g2682_i0
GGGGGGGCAAAACATCGTGTGATTTTTAGTGTTGTGTGCTTACGCCTCGCAATGCGAACT
CTCAAGCTGGTGTGGTGATCCTGGATTGGTTGTTGCGCTATAGGGATCCACGCCAACACC
GTGAACATGTACTGCAGTAGTTATCACGATAAAAACACAGCCGGCTTGCGTAGTAGCGAG
AACACCAGTAGGGAACAGCTCCTACAGTGAGTAGTAGCACTCCTACTAAGCGCAGCCCTC
GGTGTAATTACACCGTGGTGTTCCTGATTTAGAGCAGGCCTTCACTTCTGCGCCCCTCAA
CAAACGTGTACACAGTTCTCCTATCCCTGCACAAGCGTTTTTTTTTCCCGTTGTCGGGGA
ATGAGTTAAAGTACCCCCTTCGTGTCCCAACCCAAACCAACAAAACCCGCTTCAGAATAT
CTTCGAGATTCAGAGACTGGGGTGGGGCGGCACTACGCTAGGTCCCAGAGCGAGGAGCCG
GGCCAACCTCAACACAAAAATCCCACCACACCAACGAGGGAAAAATGGGACGGGTGGGAT
GTGATCGGCTGAAGCGAACATACATCAGTGCGCGGGGAACGAATCAACACTTACGTCCAC
GGTATGAAACACGAAGGACTGCTTCCGACGCGTGCTGCGGAAATGACATATAACCCTACG
CTTCGGCGGCTGCTCAATCCACGCCGTTCCATACCTTACGCGACCAACCACCGACCCCGA
GAAACCCTTACTGCAAGCTAAGCCCGATACTGAATCTTACGGGCTGGACCTCTTAAAACG
AAGGGTTATAGCGTAAACACACAATGTGTCCAAAGATAGCTGGCTGCCTATAGTTTAGGA
GGCCGCCCGTCATATATTTATATTTTGGATAAAACGAGTATACCACCATCCTCGCAGCAC
GCGTCTATATACCATAGAAACCCCCCCGTACGTCGAACGAGAGACAGACAATACCCACAC
CAAATATGTCTGGAAACCATCCCCCCTACATGCGCTCAACCGACGGAATGTACCCCCGTG
GCACCCCCGGGACGACGAAGGATCGCCACGCTGCCATACAGAGGCAAATGGGTGTTTACC
GTATCTACGGTAGTAGTAAATACTACAGCCTTTTACGTGCAGAAGTCGACGATGAGCGGG
GCAAAAGCAAGGACGATGGCGCTGGCCACAGCGTACGTCAAGGGCACAAGTCCCGGGGCC
GTGCTGCTTGAGGACGAACCGGATTCGTCCTCCGTGGAGCACGTGTCGACTATCCCAAAG
GATCGCTCGAAGTCGGAATCGGCGGCGAAAACCTCCGTGTCGTCCATGGTACCGCCGCAC
CAATCCAAACCGCAAATCCCAGAGAATGGGACATCCTGGTCAGGGTAGTACAAGACGAAG
TGGATGCACATCTCGTTTTCAGACCCAAGGCCAAATGTGACGTTGTCCGAGCCCACCGAG
GAGAGGTCCGTGTCGTAGTAGCAACTCGTCTCAAACCGATCCCCTTTCTGAATAGTCTCG
CTGTCGTTAGTGGTGACAATGTGGAAGCCCGCCTGCAAGAAGGAGTAGTACTCGACCTCG
GCAGAGTGGATCATGATCTCCTCTCCGTCGCTGTTGTTACGGTACTGTCTAGTCAAGAGC
CGCTGCCCGTTCTCGTGCATGTGAAGGCCGTGCGAAAAGACGGTGACTTCGTCATCCTGA
AAGTACTCCTCAAAGCAAGCGCTCGGGCACTGGAAGGAGAAGGAAGACTTTCCTCTCGGC
AAACGTTGTCCGAAGAGCTCGAGATTTGGATCGCCCAGCTCTAACACCCCCATATTCACC
GGGCGGAGCTCTCCCGTGTAGTACACGCGCACGCCGGAGTCGTCGATCAAGCCCTCGACC
TCGTCGGGGTTGTTATAGTGCACATCAACCTCCAGGGACAGAAACCTCCCGGAGGCGTTA
CCGAGTGGAAGACCCACGTTGTCGGGGAAGAATGTGTCCGTCGATCCGGGAGCCCAGACG
AAAATATCCGCGAAAGTTCCGTTTTGGCAAGCTGAAGAAGAAGAAGTGGACGTCGTGGAT
GTTGTGGACGTCGTAGAGTCGTCATAATCGTCGTCCCCGCCACCGCCGCACCGGTCGCCG
CAATGGTCGACGGTGTACGCCCGGAGCACGAGATGGTGCACATGTTTCGCGTTTTCGCTG
TTAACAATTGCTTCAAACCCGATCGCATGGTACTCGTCGAGTGCAGGCAGATCCGATGCT
GGTATGCAGTTGAATTCGTACCACGTCCGAGTGGCCGGGATGACGAAGTCGCGCATCCTG
ACGTCTAAAAAAGAGACCGCGGGGTTGGACATGACCTGGACGATAGGATTGAGCTTGGAA
TTATCCGCGCCACCGAACAGAACCACTTGCCCCTTGGCGATGTTGGCGTTATGGTAGCTG
ACCGTATCTTGATCACCCCAGGCCGTAAGGATTCGCGTGGCCAGAGCTCCATCCGCACTG
TCGTCGAGAAACGCGTGGTCTTGCGTGTCGCCCGTGTTTAGAGCTCTTTCGGCCTCAAAG
ACCAGGCTGTCGGCGTCGGCCTCTGCGTGCACCAGCGTCCAGTCCTGTGTGCACTCGTCG
GTTAAGGGGGTGCCTGACTCGATCGAGTAGGCATCCGTGACGCTGCCCGTCGACACCTCG
TAGAAGACGATGTCGGCACCTTCCATGCCGCCCATCTCCGAGACTCCAAAGCCAGCCCAG
CCGGAGGCTGCCTTGGCGTGAACCGCCACACGGATCGTCTCCAGGTCCGTGTCGATGGTC
CAAAAAACATCCATGTTGGCGTCCAGTGATACATTCCTCGCGTAGGAGGAGCCATTAAAG
TCATGGGCGGCGGCGACGGTTGCGACGATAACCACTGCCGCCGCTGTCGATGTGACGCCA
GGCGAAGCGAGCCGACCTGCGAATAGTAACCTCATCGTTTTGATAGATGGTCAGTTCTCT
GCGTTGGTGGTGGTGTGTTTCGCACGAAGCTTGGAACGACGCCGTTTACACTGCTGCTGC
GTCGTCTTTTGCGTCGTCTGTTGCAAAATACAAGAAGAACGGTGTCACGTGCGCCGTTGG
CAATGCGTGGTGAATACCGGGGAGTGTCTACTTGTATC
>NODE_3643_length_3098_cov_11.335207_g2683_i0
CCCAAACAAACCACAGCACAAGAGAAAATATCGTAGCTGCGATTCTCAATACATCTGATA
ATATCTAACCAGCCCAGCGAAGGGGCATAAAGTTCAATTTTTCCAGTTCTACAGCCGGGG
AGAACTATACTATGACACAACCTATTACACAATATCAAAAGTGGAGAAATCCCCCCGCCC
CATCCCCGAAGAAACGCCGGCCCAATGCGTGGTCGCGTCCAAGCTTGTCGGCTGCGGCAT
CGCCCCGCCGTTCGAAGAGCCGTGCGTGGGCGACGACATGTGGTGCGTCGTCTGGACGAG
CTGCTGCGGCGTCAGCGTGAAGCCACCCTGCGACAAGTCGTCTTGGATCGAGGAAGCGCC
CGCTTGCCCCGAGACACCGCCGCCGCCGCCGCCGTCGCCACCGTTCTCGAGGCGAGTGTC
GGGAGCAACAGCCACCGGGTACATCGAGGGTGACGAGTCCGCCGCCCACGACGCTCCCAC
AGCGGACTGCTCGGGGTGCCTGGGCGCAGCCGGGGTTGGGTGCATCGGAGGCCTGTAAGC
GAGTTGCTGCTGCTGCTGCTGCTGCTGCTGCTGAAGAGGCTGTTGCTGCTGCTGCTGCTG
CGGCTGCTGCTGGAGAGGCTGGTGCTGCTGCGGCTGCTGCTGCTGGAGAGGCTGCTGCTG
CTGGTGCTGCTGCCCATACCCCCAACCGTTACCATAGCCCACGTTCGACGTTCCCGCGGG
CGGGCCGGCCCCTGACAACGGAGGAGGGCTCGGCGAGAGAATCGGGGCCCCGATTCCGCC
CCCCATTCCCACCGGTGTCAGAGGTGGCGTTGTCTGCGGGGGAAACGGGGATCGCACTTG
CTGCGGGTGGCGAAGTCCGGCGTGCCGCGGTTGAGGAGCGTAGTGGCTTCCAGGCGGCGG
CGGCGGAGCGTACGACCGCACAGGCCCCCTGGGGCTTGGCTTCGGCCGCCTCTCTCGCTT
CTGGAGGGTCGCTTGGTCCACGGGGTGGGCGCGCGGCAGCGGGGGTGCGGGCTGGTTCCG
GTTGATCACCGGCGGCAAAATTCCCTCCTCCATCTGCGAGGCCTGCCGCCCGAGCTGTCC
GGCCGTCGGCGACCGCGTGCTCTCCTCGCCCCCTACGGTGTGCCCAACCATCGACAGGAG
TTGCTGCTGCTGCGGCTGTGGCTGCGGCGGCGGTGGCGGCTGCTGCTGCTGCTGCTGCGG
CTGCAGCTGCTGTGGCGCCGGAAGCGCCGCGTCTACACCTACCGCAGGTCGGACGGGGGT
CACAAGCGACCCCGGGAGCGGGAGGACCATCGACGCCTGCTCGCTGTGATCACGGACGGG
GGGCGGTGTCGTCGGTGGGGGCGGCTGGTATCTCGGGGCCTCTCCGCCCGCCTGGGTCTG
GGGCGCCGGCGCCGGCACGGGCACCGGCACCGATCGCTGAGGGTTGAAGGTGCCATTGGG
AGGCGGAAGAGGGGTTTCTCTAGATGTGGTGGCGGTGCGGTCGTCGGGTCTCCCCGCAGA
AGCGTCGGCGAAGAAGTTGAAGACGGGGCCTTCGGTGGCAGTGGGGCCGCCGATGATTTG
TTCTCTCAGGGCTGCGACGATCTCGTTGAGCTTCTCGAAGTTCACACCGGGGGCGACCTC
TCTCGCGCTGTTGGAGGGGTCCAGGTACAGCGCCGCGCGCTCCACGCTCTGCTCTAGGCA
CCCGTCGAAGTCCGCCTCGTCGGGAGGGACCGTCTTGCCCAGCAGGACCTTAGAAAAGAA
GTCCACCGCGGTCGGCAGGCGCTCCCCCTTCGCTTCGAACCGGCTCGCCACATGCAGCAG
CCGCAGAATTTTCGACAACCCCGCTGCCGCCTCCGCTCGCCCCGCCGCCACCCCCCTCGC
CTCCGCCTCCTCAGCCGCCTTCTCCTTCTCCTCCAAGGCTAAGGCAGCCGCCGCCGATGC
AGCCGCGGACACCTCTTCCGGGTCGAGTCCGGCGGGAGGGGGCGGCCCCGACAGCTCCGT
CTGCGCCCCGAGCTCCCCTGTAAGAGGGGTCTCGGTCGAGACACCGACGGTTCTCGTGCT
CAAGGCCGCCACCGCCTCCGCTGCCGCCACCGCCTCCGCCTCCGCTGCCGCTGCCGCCGC
TACCGCTGCTTCATCTGCTTCCGCTGCCGCCCCTGCTGCGACCGCGGGGTCTGCTTCGGG
CGGCGAGTCCTGCGCGCCCGCCTCCAAGGAGAGCGCGCCGGGTTCGGCGGCCGGGATGGA
GAGCGCCGCGGGCTGCCCCTTGTCGGGAGCGGCGATGGACAGGGCGGCCGGTAAGGGGGG
AGGTGGTGAGGTTGGCGACGGTGGCGCCGCGGGTGGTGCCAAGGACGCCGGTGGCGGGAG
AGACGCGAGCCTCGCCATCTCCGCTTGTTCCGCCGCTTGCTCCGCCGCTAGCTCCGCCGC
GTGCTGGTCCTTCAAGTCCTTGGCGACCGTCTCCATGGCCACGCGAACCCGCTCGTGCTC
GGCCAGCGCGAATTCAAGCAGCGGCTTTGCCTCGAGGAGCTTCAACTGCTCTTCGTTCAA
GTGCTTTCCCGATGCACTGAGGCTCTCCGTCTTCTTAATCTTCTCTAGCTTCTTCTTCAA
GCCCCTGGTCTTCTTTCCCAGCCCAGCGAGGTACGGGTTCTCTACCGCCACCACCACAAC
CGCAGCTACAGCCGCATCCCTCGCCATGGCGCCAGCCACGACCCGCTCCGCTGGCTTCTG
AGGGCTGGGTGCGGCGACCACCACAGACGTAGAGCTGTTAGAGTCGTGAGTATCGGGCCT
GGGGCTCATCTCAGCAACTGGGCTCCCCGACGTCCTCTGAACCGTGCGCGCCAGAAGCGA
GGATCCCGATAGAAAATTGAAAGGACCTTCCTCTAGAGAGACCCCCCTCTGCAAGTCTAG
ACGATTCGGCGCGGGTCGATGTGGTGTGAAAGCCCTTCAGCCGGGATTCTTCGGCGGGGT
CGAACGAGCCAAGCTCCAGCCGTAGCAACCTAGAGGGGTGTTCAGGACAGCACTCGGTAT
GGTCAGCGAAGAAATTTCCCCCAGGCGTCCCGCTTCTCGTCGCTTCTGATGATGTGTTCG
CGTGTTCGCCGCAAAAAAAAAGCGCCGGGGGGAGTTGG
>NODE_3644_length_3098_cov_3.746116_g2684_i0
GGAACCGACTCGCGCGTGAGTAGCCGCGCTGGCTTCACCGTAATCCTTAGAGCCTCCAAA
CAGCGTCCCGGAAGAAGCTCTCGACGTAGGCGGGAAGGACAGCTCTCGGTGAGTGATCAT
GCTCTCCAGTTCGGTGTGGGTGCCAGTGGAAGACCAGAAAGGGAGGATCCCGTAAACCAT
TTGGTAGAGGGTGACGCCCATGGCCCACACATCGGTTGACGTGCTCACTGTCATGGATGC
TTCAAGTAGCTCGGGCGGGGTGAAGGCCGGGGTGGAAATCAATACCTCCCGCGAGTTCTG
CCGCCTCAAACCCACGGGCCCCTCCGGCTTATACTGGAGCATCACTGCCGCGCCAAAATC
GGAGATTTTCACGGCTCCATCCTTCGCGACGAGCAGGTTCTGCGGTTTGATGTCGCCATG
GACCACACCGTGCTGGTGTAGGTGGTGAAGACCCCGCATGCATCCGACAAATATACCCCG
GGCCCTCTCCGTGGGCAGGGGGTGGACCGCAGCCCCCTCAGGAAGAAGCGGCCCGTGTTC
GACGTACTCGTGTATTATGTAGACCTGCTCCGCCTTGGGGTCGTTGATCACTTCCAGCAG
CGTGACAATGTTGGGATGCCGGAGCTTCTTCATGACTGCTACTTCTCGCCGCAGCGACTC
CATCATAAAGGGGTTTCCTGGGGCTCCCGCCGACCCAGGACTTCTCTTGTACTTGCTCAG
TACCTTCATGGCGTACTCCATGCCGGTTTCTTGGTGTCTACAAAGGTAAACCGTGCCGTA
CGAACCCCGCCCGAGCTCGCTCAAGATGCGGTACTTGTTGATCAAGACAGCCCCGTTGTG
CAGCTTGCGTGTTACCACTTTACCCGTCTCGCGGATGCTCTGCCTGGGCGGTGTATGCGG
GGAGGAAGGGCCTAGACTGGATGCGGCAAGATGAGCCAAACCCTTCGCGCCGTCCTCAAC
GTTGTAGTCGGGGATGTCCAAGCTTACGGAACGAAACGCGGTTGGTCCCTTTCTGTAGCC
CCCCTTTTGTTCGCGTTGCTGAACGCGCTCCTCTCGGTAAAGTGAACGCTGATGTGCGAC
CTTCTCCAGGACGCTTTGGAAGTCTTTCTCTTGCATGCACAATTGAAAATCCTCCTTCGT
GATGGACACGCAGTGCACTTCTCCGTTAGCCCTAATGCTGGCATTTCTCGGTTCTTTGTA
GATGAGGGCCAGTTCTCCGAAGTAGTGCCCGTCGAACATCTGTATCACAGCCGCTTCTGC
CTCCTCCCCGTTCTCAGGGTCGATGTATCTCTCCAAGACGTCCACAGTACCCTCCACGAT
CATGTAGAACAGCTCGCCCACACTTCCTTCACGCACGATGTACTCGCCGGGAGAGAATGT
CTGACGCTTCAACACCGGCTGGAGCATGCGCAGGGTGGGTGTAGGGAGGCTCGCTAGGAG
CGGAATCTCTTTCGCAAGCAAGAACATCCGGAACGGTTCCCAGTCGGTCGTGAGCCTGAT
GTCCGTGCTGGCAACGTCCACCACAGAGGATGCCGCGGTCATGGTGTCCAACACCGTACA
CTCCGCCTGCTGAATCAATGCATTTTCCCCAAAATACTGCCCTGCATGAAGGCGCAAGCC
CTTCTTGGATGGCGTCCGCATCCCGCGTACTTCCGACAGTTCCCTCGAGACGGTCGCGAT
TTCTCCCAAGCCCAGGAGGTCGGACGGGGCACCGATTACGACGTAGAACCGTCGGCATTC
CTCGCCGGCCGCGACGATAATCTCTCCCTTTTTGTGCCTCGTCGTGGTCATCGCTTTCAT
CATCTTCAGCTGGCTCTCCGCAGGCAGGCCGTCGAAGTCTAGACCCACCACGGCGCCGAG
GGCTTTTCTGAGCAAGGAATTGTCCTGCATGTACCTCATGTCTTTCTTTGGCAGCGATAG
CAGATAAACGGGGAGCGAAGGAAGTCTCTGTCGTCGGTCGTGGGTACTCCACTCTTTTCG
ATCCGGCCCACTTTCCTGCCGTACACCGCCACCTCTTCCTGCTGCTCCTGCCCCTCCCCC
CTTTGCGTTCGAGAGGTAGGAGGAGGACGAGTCAGACGAACCACAGGAGCTGCGGAAAAA
ATCTTCCATCTCCTTCTCCGCACAAGCGCGATCGAAACTGCCTTCTCCCTCGTCCAGCTC
CAAAAGAAAGTCATTCACCTCGTCGTTTCCAGAGCCAACGCTGCTGTTGTCGTCGTAGAC
TGCACTGAGTCGCCCTACTGCTACCTCTTCGTCCAGATCAGATTCGATGTCAAAGGCTGT
GAGTGCGGCGAAGGCGGCCATGCGTTGATGCTCCAGCTGCAGCCGCTTGAACGTTCCAAG
TTTGGGCAGTGTGGTCGAGATCTTCATATCCCCGTCCGACGTGTGCTCTACATCCACGCG
TTTATGCAAGAGCACGTCCAGGTCCCTGTCCACTTCCGACGAGGCCGCGGCTGCTGGCGG
CGGCGAACTTGATCTGCTGTTGATCCTGCGTGCTTGGCCGCCCAACGCATCAGGTGACCG
TCTTAAACGCGTCGCCGGCGCGTCATCCGTTGTCGGCGTCGTTTCCCCAGTCCCTCGCCG
ACTGATCCACGGCGCATCGTCTCCATCCGAATCTCCCCTTTGGCCGCCACTGTTGTGTCC
CAGGCCAACCAGATTATCTCGTGCTAAACTCCCGTCCACTTCCGAAGCGGCCGCGGCTGC
TGGCGGCGGTGAATTCGATCTCCTGTTGATCCTGCGTGCTTGGCCACCCAACGCATCAGG
TGACCGTTTTAAACGCGTCGCCGGCGCGTCATCCGTTGTCGGCGTCGTTTCCCCAGTCCC
TCGTCGACTGATCCACGGCGCATCGTCTCCATCCGAATCTCCGCTTTGGCCGCCACTGTC
TCGTCCCAGGCCAACCAGATTATCTCGTACTAAAGTCCGCGATGGCGATGTGCAGCCTTC
TACCGGAGTAGCCGCGCTACCTCCGGCCTCCCCGACCGTCATCGTCGCTGCCGCCATTGT
TGTCATTGTTACTCCAGCCCCTCGTCGACCAACCCACGGCGCATCGTTTCCATCGGGACT
CCTCGGGTCCGCTGCACCCGTCTCCGGTGTTTCCCCCC
>NODE_3645_length_3097_cov_69.759259_g2685_i0
TATTATTTGTGTGGCGTGGTGCCGCTGGTAGTACATGTGTGCTTGTGTGTGTATCGGTGC
TGGACAGAGATTGGTAGGAGAGGAAGCCGCATTTTTTTTTTCCACCCCTCTTGACTGGTT
TTTGGTTTACCGCCTCTCTACTCTTGAAACCCGTGCTTGAGGTAAGGCTAAAGAAATGCG
CACGAAAACGAAAAAAAACGCCGCATATTCCGGGTATAGTAATGAGGGCAGGTGTCTCCC
GTATGTTTGCACTCCATATTTGATCACTATGCTTCCCCCCGTCACACTAATAATAGCATA
TTTGACTGGCTGCTGCTGCTGTTGCTGGTGGTGATGGTGGCGATGCTGCGGCTAGCTGGT
GGTGGTGCTGGTGCTGGTGCTGGGCAGCGATGCTGACGGGTTGCGTGGTGGGGATGCTGT
TGCTGCTTATAGCGGGGCGCTGCTGTTGCTAGTGGTGGTGGTGGTGGTAGATGGTGATGC
TGTTGAAGTTGGCGGCGGTGGTGGTGACACTGCTTTCTCTGTTAGTCTTGGTGGTGGTGG
TGGCTGTGATGCCGCTGTTGCTGGTTGCGGTGGTGATGTTGCTGCTGCAACTGTTGCTGC
TGTTGCTGCTGCTGTTGTTGCTGCTGCTGCTGCTGCTGCTGCTGCCGCTGCTGCCCCTGC
GATGTCTGTTGCTGTCACTACTCCTGCCGTTACTGCTGCAGCTGCTGTTCCTGTTGCTGT
TGCTGCTGTGATGAGGTTATCGCGTGCATGCACTCGGTGGATCAACGCACCGGTTTCTCG
TCGCTCACGTTTTACCGTTTTACAACTTGGGGGGTGAAATTCGCGTGACTACTGCTCGTT
CACCTAACTACTTGGAACTCTGCTTTTCTTATCGTTCGTTCCGGGTTTTTACGAGGAGAG
AATCGATGCTTTTTTGTTTTCTTTTTCTTTTTTTTTTGGCGGTCGTAGTGGGCATCGGAA
AATGAAGGAAGAAGGTGTGACAGGCGGTCTTGACCCAGAGCGCCGGTGCTCCGGTAAAGG
GTAAGGTATGGAAACGTTTCGCGTATCGGGCAGATCATACAGATCATCGATGTCCACTTG
ACGATCTACATCTTTCAGAGCAGATGATCTGTATGATCTGTATGATCTGTATGATCTGTA
TGATCTGTATGATCTGTGTGATCTAGCTCATGTGGCCGGGTGGGAGTCGTATACTTTGCA
TGATCTACGGCAGGTCGTGTTTCCTGGGTTGGATCTGTACTATACGGATCCCGCACAGCA
TCTCTTGAGGTCAGGTTAGGATCTAGATGGTGATCTATCTGTAGATGATCTACCTCTGGA
CTCTGTAGATGATTCATCTGTAGATTGATCTCTGTAGATGATTCATCTGTAGGTGACGTG
TCTGTAGATGATCTATATGTAGATGATCTATCTGTGGATGATCTATCTGTACGAAGATGG
TATCTATCTTTAGATGGTATATATCTGTAGATGGTCTATCTGTAGATGGTATATATGTAG
ATGATCTATCTGTAGATATATCTATATGCGGATGATCTATCTGTAGATGATCTATCTGTA
GATGTATATATCTGTAGATGTATCTATCTGTGGATGATATATCTGTAGATGATCTATCTG
TGATCCATCTGTGGATTATCTACTAAGTCCGGGGTGTCAAAGCTTCACAGCTCGGACAGA
TCATCTACAGATCATCTACAGATCATCAACAGATCATCGATTATTACTTACTTGACGATC
TCTAGCTCTTTCAAGGCAGGTCGACGTACTCCCGATATTGGCACCCAGCCGGCGCGTGGG
GAAAAGAGGGTAAGGGTGTGGGAAGGGTGACGGCTTGGTAGAACGTTTAGCATGCCGTCA
TGCCGTCTATAGATGGCGTCTCTGATCCGCTATCTCTCGCGCATATAGAAAAAAAAACTA
GGAACTCGTCTGTAGTGGACGGTCGCTAGCCGGACCCTTCGAGTAGACATCTCGCTACGT
AGCCATCCACCAATGATTCGCGAGCACCGGAACTTTTCGGGAGAAATACGTAGCTTTTTA
CTTTTCAATTTCTTCCGGGAGAAATACGTGGCTTTTTTTACTTTTTACTTTCTTCCGGGA
GAATACGTAGCTTTTCTTTCCCTTTTCAATTTCTTCCGGGAGATTTAGCTTTCTCAGGAC
TTTTCAGTTTTTTGGGCTTTTTCGCTACAAGTACGTACACAGCAGCACACACATACATAC
ATGCACCAACGGGTGGTGCTATTTTGCTTGCCTGTCTGCCTGCCCGCCCACCTACAGAGA
GTGACGGAAACGATCGAGCGATTTGCGTAAGATTCGTTAGATGCTGCTCACAGCTCAAGG
TGCCTTCAGCTTTTTTTCAGTGCGAGCTAGAACACAGTTAACCCTTTAAGAACTGGTCCC
TCGTTTTTGGGGACAAACTACTTGGAAATAGTGTGGGATAAGTTTTTCAGTTCTGAATGG
ATTAAGGGTCGATCCGTTCCAGTCGGCTGCGGCCATTGGATAGCTATATAGCTGCAGGAC
GGTTCTCGTTTTCGTCGGGTCGAGTTTCGATTGGTGTGTCTTAAGTCGTGATTCGCAGCT
TCGGCGCCAAACTTAAGCGCTCTCGCGCCCACCATGCTAGGAGTAGAGGAGATGGCAAAA
GGCAGACCCTCTCGTGTTGTTGCTGCTGCTTGGTGCTTGGTGCTTGGTGTCACCGCAGCT
ATTGCATAGCTGGAAGCAGCCTCATTCAGGGTGTAGGAGTAGAAGGGACTGCAAAAAAAG
AAAGGAAGGGGTGGGAGGCTGTCGTCTGTTGTTGCTATTCGAAGGGGGAAAAAAACAACA
AAAATACCGAACTCAGCTGTGAAATCGAACACGAAAATATAAAAATATCCTCGAAAACGC
GCATTATTTTGTTTTCGCCCAGTTGTTATTTGCATCGTTTTAGAATACGTGCCTCCTCTT
CTTCCTGTGCTTGGTGGTGAGTTAAAGGACACTAATAATGGCGGCATGCGACGACCCGAA
CACGCCACGCTGTCGGTATTGATGTCGGCTGCATGCATGCGTGCGTGTTAGGCACCCGCC
GCTTTAGGACCCTCCTTCGAACCTTCGAAGAGATGAG
>NODE_3646_length_3097_cov_34.017196_g2686_i0
TTTTTTTTTTTTTTCGGACGTGAAAATCAGTTTCTTAATTAGAGACCTCAGTGGGATACC
CACCAGGGAACACTCAGTACGAAGGGAGCGGATAATTATCCCCCCACTGCCTGGTTGGTG
AAAGCCCAACGTGCTCCGTCGCGGCATAGGAGGGATCCCTGGGTTTATGGTCATACGACT
ACGGCTATGCACGACATGAGTACTCTCCCCCTCCCCCCCGACTGCTATATAGCATATGTA
TCCACCCAGATTCACCTGACTCTGCCTCTTCTTCCAACTCATCCTGCGCTACAGTAGGTG
CTACAGCAAGTGGAGGGCCGCGCGCTTGTCTGCTACTGCTGTGTTCCTTCTCCCTCTGAT
GGCCGTACCCCCGGCTATAGCGAGACGACACCACCACCCCCCTAATCAAAAAATGTATTC
CACCCAGTGAACAATATGCTTGACAGTTGCGCTCTTGCCCTGTCTATTCGGTTTTACATA
TATCTGTGTGTCACAGGTATTATGACCGAATATTCAAGATTCCAGCGGGGACAGTCACAG
CCGGATATCCCACACCTCGGACGGGCCATTGATTCCCACTTCATGATCTATAAGCAGTAG
GCCTTTCAAGGCAGATCTATTCCCGGCCTTGTGGGGTGTAACTCATGTTGCCGGGTGGGA
CCCGGACAATCTGAGAAATCTAGCACAGGTTTCCTGCGTTGGATCTGTCCTATATACGTA
TGCAGATCTTGCACAGCCTCTCTCAACGGCAGGTGATGAACTACATACATGATCTGCATA
GATAGATCATCATCTGTCCGAGGTGTATACTATTTGAACGGGAATGACGTAGTCAGTCAC
AGTACGCAAACGGCTAAGGTTACCCCCGGATGTATACCCGATATCCCATATGCACTCCTC
GTCACCACGTCCTACGCGTAGTTTGAGTGCCATCAGGAGCGGTCGCGCAGTCTTTGCGGT
TTTTTCGTGTGATACTGGTAAGGCTTACCGCCGTCGACGCCATGTGTTAAAGGCATTAAA
CCCTTGTACTATTGGGGGGGAAAAAAAACATCTGCCCACCAAGCGTAAGCAGTACATTGC
TTTCCTGGTGCAACGATAACCCCGGTACATGTCGAACAAGGAACATAGAACATATGTGAC
ACCGGTAACACACCCAGCGAATGCAATCTCATTCACTCTTCAGCAATAAAAAACAGCACT
GGTGCTGTAATCTTGCCCGGATAATATCTCCGTGTACTACTGTAAGTAGTTGCACCGTGG
AGCCATACGAAGCCTCTTCTAAGCGCCACAGAACGAACAGTTACCGTCGAAAAAGGCAAG
GTCGTGTACGGCTTGAACCCAACAGCGCGTGAGCACAAGCAAAAAACACCCTACCGCCGC
AAGCTCCCACTCTGTGCCCTCGCAAGCATGGAGTCACCACACAAAAAAAGCAGATCCAAA
GCATGGTGTAGGCCAGCCGAGCACACGTTGCTATATACATACGTATATAGGGGCTTGCTG
CTTTACGTTAATTGTTTGTTTCGTTTTCCCATAGGGACTCAGTATCCGGTGGAATTTCAG
TCGTCGCTCAAGGGACCAAATTTTTTAAAGACTACCTGGTACAGCGCAGCATAATTACAG
ATTATACTCGAGTTCTATTTCGTCACCTCCTCGATACTCCAGACAAAATGTGCGGGTTTC
TGTCCGAGAAGCCTGTCCACCTCCTTGTTCACCTCCTTGCGATCCCAGACGAAAATGTGC
GGGTTTCTAGCCCAAAAGTATGGTCATCGCCTCGCAATCCCAGACAAAATGTGCGGGTTT
CTGTCCCAAAAGTCTGTTCGGATGAGATCGCACGCGTCCTCCTCGATGGTTCCGGGGGGC
GCGTGCCCCTTCTTCAGCAGTCGCTTCAACTTAACCGCCCCTGCTCCGCTAGTCACCACC
CTAACTACCTCATCTGCAGGGGGTTTCGCCTTTTCTATGGCGTTCTGGCTTTCCCCGATG
CGGGGTTCGCCGTCGAGAGCCCTACCTTTTCCCACGGTGTTTTCGCCACCGACCTGCGCA
TCGGGTGTTGAACCGACACAGCGAGAATCTTGAGTAGATTCCTCGGCCGGACTTGATGCC
ACCACCACCGACTCCTTGCTCTCATTGGCCGACGCTACCACCATCGGCTCCTTCTCATTG
GCTGACGCCTCCACCACCGGCTTCTTCTCATTGGCTGATGCTGCCACAACCGGCGTCTTC
TCATTGGCTGGTGCGGCCACCACCGGCGTACTCTCATTGGCCCGCCCCTTCGGAACACTT
CCCTCGGCATCGTCGGGATCATCCACTAATGCACAACCATCTCTTGTTGCGCCTTTCTTG
CCTCCTCCTCCTTTTGATGCCCCCTGAAGCAATGATCGCGGCGGCTCCGGTAAGTCTACA
GCAGCGGGTCGAGCCCGGTACAGCGTGGTTCCCTTGCGGAAGCGCCGCGGGGTATCGTTG
TAGTTTATGCCGAACCTGGAAAACAGCAGCTCGTTCTTGTCGCCGGACGTGGTGCCCTTC
AAGGCCACCTGCGCCTCCTGCTTCGGCACTCCATCGGCGACAAGAGCCCAAAAGCAGGCG
TTGTACAGGTTGTTGATGTGGCAGTCAGCCTGCCTCCACCCGAAGTAATCACGAACGTGC
TGAGCGGTGGGGTACGCGACGACTCTAGCGTCGAAGTTGGGCGGGTAGAGCAGAGGCGTG
TCTGGGAAGTGCTTCGGCCAGAAGAACACGAAGCTGGAGGAGAATAGGGACACAAACGAT
GTCGAGAGCTTCGCCGAGCGCCTCCCGTACAGCGGACTCGACGCGGGCAGCAGGAAGCTG
AACTCGTCGCTCTGCCCGAAGGCCATCACTAAGTCCGGCCACTCGCTCATCACTTGCCGC
GCACATTCAGCCATTAGCAGCAGTCCTCGCTCGTCGTTTGGCTTGGTGAAGCCATGCTGG
GCCGTGAAGTTCGTGAACCTGTGCCCGTCCAGCCTCGTAACCAGATACGTGTCGGGCAGG
AGCGCGTCGGGAAGCTCAAACTTCTTCACGTACTGGAACCTGCTGTTGGCCATGCTCAAC
GACCAGGACGCAGCACAGGGACAAGGTACAGCAGCGC
>NODE_3647_length_3097_cov_25.472884_g1625_i1
GGGGCTTGATTATCTAACCCCGAACAATATTCTTGGTGGGAGGGCGAGTTTAGCCCAAAG
AAAGGCATGTTTTTGTTCGTATTGATAAAGGATACAAAACACTGAGCTAAATAGTCAGCC
CCAGGATTGAGTGTGGAATAGTGTGCCACACATGGTGCAAGAACGATGTAGAGCACCGCA
AGCAACAGACCCTACGGTGTATATGTAGGCTTCGACACATTGATCTGTTAGTTTCAAATT
ATGCCCCCCCCCGCCATTGGGGTGGAGGGTCCGACTCTAATCCCTGCCAGAAGTTGTTTG
TCGTCGTCTGTTATTCCCTCTGAAAGTCCTAAGTAAACCAAGGAAACATCACAACCCTTT
CCCTACCGCAAGACAGCATTCCACTCGAAAAAATTCGAGTGATTTTTGTGCCCCAAACGT
GGGCGACAGTTATAAATAGTGGATGCAAAAGAGGTCAAAGCTTTCGGGATCGAGGTACAA
CGACCTAATTTTTCGCGAAATAAATGCGGCATTGCCATCATCGCTCGTCTAAGAGGAAGA
GCGTGCAGCAATGCAAGTTATCACCAGCGTGCTGCGCGCGCGCGCGCCGTACATCTCCCT
GCGTTGCGCTTGGGACACATCCCCTATCCCCTCTATCCCAGCAGAGCCCGGGGTCTCTGC
TTCGTGCGGTTGATGCTGTCATCATCATTTTTCTTTCAACACTTTGTGCTTCCCTCCCCA
AGTCCCAAAATAGGCTATCTATAACGGTAGACTAAATATCATCGAACACCGTTCGAAGAT
ATCGCAGTCTCGGCTCCGTCTCCGTCGCTTTCTTCCGCGTCTCCCACGCCATGTCTTAAC
CCTGGCGAGGAATCTTCGCCCTCTTCCGTCCCTGCTTCCGCAACAACTTCTTCTTCTGCT
AGCGGTGGTGGCGGTGATGGTGGTCGTTGGGCCACAGCATCTCCGCGGTCGCTACCCCAC
CTCCTCGCGTCTGCGAATACTCCTTCTTCACCTTCGTCCTCGGCTTGCCCCAGTTTCTCC
GCGAACCCGGTGTAACTATCGCTGCTACGCGTATCGCCAGCCTCGAAAGCCGCTCGTGCC
ACGTGTTCGTAGCAAGCCTTTTCCGGGATATAGCCCGCTGCGAGTTGCTCTTCGAACAGG
AGGACCACCTCTCCCGCCCGGCCGTGCTTGACAAGAGCCGCGATAACGAAGGCCAGCGTT
GGCGGCTGTAGCCGGTGTGGCGGCGTCTGCGAGTGCATCTCCTTGAGGAACTCCAGTCCC
ACCGCCGTGTTGCCGTGGCGCTCGCAAAACCCCAGCAGCTTGTTGAGCTTCTTGTGATTT
AATCGCACGGCTCCGCTCGCTCGCAACTCCTTAAGGAGAGCGCTGGCCTCTCTCAGTCTG
CCCGATTCCGCAAGCACCTGGACCGCGATCGCATGCGTGGTGGCGGAGCACTTCTTCTTG
GCGTTGGCCAATGAGAGGATTTCTATCGCCCAATCAGCGTCGACCAGGCGTTGCGCCGAC
GTCATCGCCAGCTCGTTCCCCCTCGCCGTGTGTTGGTTGCCCTCGGTCTTGCCCAGCATC
CACACTTCCTTCACGTCGCGGAACCGGCCAAGAGACGAAAAAGTTCGAATCACGCACTCC
CACGCGAAGGGCCACATGTCGCAGTTCTGGGCCATCGAGCTCTCGAAGAGGGCCGCGGCC
TTGTCCCACATCTTCGCGTGCACGCACGCCACCGCCATCCGCATGTTCACGTCCTTGGTC
GGCTCTATACCCCTGCGGCCGATCGCCTCCACCGCCCTCTCCAGGCGCTCGAGGTACTCG
GGCCCGTCGACCCCCTTCCGGACCCGACACCCCGCGATGGCCGTCTTGTACGTCTGCTCC
TGGGGCAGCACGCCTTGGCTCGTCATCATGTCAAGGATGGCCTCCACCTCATCCCACTGG
CAAACCACGACCGCCGACTTCAGGGCGCAGTGGTACGTCTCGATGTGGATCTTGACCTCC
CCGATTCCGTCGACGCACACGAGCTGCCGCCAATAGTCCAGGCTCTCTTCGTACAAATCG
GCTTTCGCGTGAGCTAGCATCATACTGGAGTAAATTTCTTCCTTGGGCTCCAGCCCCGCC
GCCGTGCGTTTGGCGAAGAGGGTCTTGGCGAAGTCGGCCTTGCCCAGGCGACCAGAAGCC
ATGAGGGCGATGGCGAAAGCAGCTTCCGTCGGCTGGTAGTCCTCCTCCAGCATGCGGCCC
ATAATCTTAACGACACCGTCGGTGTCCTTCCTTTGCCACATAGCCGCGAGCAGGCACAGG
TGTGCCCCCCTCGTCGGCACCCACCCCTTCGAGTCCATCTCATCCAAAGTCCTGTACATG
TCCGCGAGGGACCCCCAAGATTGCGCCATGATTACGTTCGACAGCGTCAACGCATTGGGC
TCGATGCCTTTCGACAGCATCTCCTCGTAAGCTCTCAGCGCCTTCGCCGCCGATCTCGCC
TGCGCGTACACGAAAATGATGCCGTTGTAGGTGTAAATGTTAGGCTCGAGGTCGTCCTCC
TTCAGCTTTCCCAGGAGCTCTTCCAAGAAATCCGTTTTGTCCTTCAGCATCCACTGCTCC
ATCCCCAGCATCTTAATGATGACGTTGTATGCGACAATGGCTTTGGTGCCCTCTTCCCGA
GCCTTGTCCAAAATCTTCATCGCGAGGGGCAAGTGGCCCGGTCCCTTGACCGTCCGCATC
TTTTTTAGCTTCGACACCAGCTCCGCTTCTGGGGTCCACTTTTGGCCGTCCCATTGCTTC
GGCCTCTTGCCCTTCCCCGCATGACCCGCCCGGTTGTGTTTCAGCTCATCCTCTGCCATA
GCTCTCGTGCGCTGCGGCTCAAGCTTCGCCGAATCCGGAGCAGCCACATGAGCCCTTTGC
AACTGCTTTGTCGGTTCTAGGGGTGCTGCTGCAGGTATCAGGTGACTGCTATCGGTCAAA
GCTCGGACCACAACATGAGGCCCTCTGCTCTCGCCTACTCCCCTTGCAACTGATGCAGAG
CGCGCAAACTCTCGAGCATATTGCGCGGCAATCGATCGTACCCTTATCATGGCCCTTCGA
GGCCCCTGCTTCGAGTGCTTGTCAGGTCGCTGGCTGG
>NODE_3648_length_3097_cov_19.917328_g2687_i0
GGGGAGGGGGGGGGGGAGGAGAGCACGTCGGCAACACACGCGCCTTTACCCTTCTACCAC
TCCAAAAGTAATCCCACACTACATACTGGAACTCCAATCGGTTTCACCACAAAAACGTGG
GTGCACTGGTTAAAGTTTTTACGGGAAGAGACACATACAGTACATACCCAAGCAGCCAGG
ACGCAGAGAACCTAACTGGCGTTCCTCCAAAAACCCGTATCAGTCTGTCCGTAAATGTAA
GGATGGTTTTGATGTTACTATCTACTGTGAATACCCACCCAAGCGGTACTAATATCTACG
GACAGAGTGGTACGAAATATTATATATATAGTGCCAACAAAAGTTGACCTTCGGAGTCAC
ACTGCAGAGCGCACTAGCGCCAAAGTCCCAGGCGCTCAACACCGGGCTGCCATCAAGAAA
CGAAGCCCCGGTCAAGGGTCTGCGGGGCGACGCATTCCACAATGAATCCAAGACGTTGGT
TATGAACGTAGCAAGCGTCCATCTCGGCATTTTTTTTCTCCGAAATATCGGTCCGCCACA
CTCCTAAAATGCCATCACCATCACTGCGTGGGCTAGTGTAGTAACAGTATTATAGTAACA
TTAGTAATCAGAACCCACGATGGACCCAAAAAAACAGGTACCCCCCTCTGTCGACACACC
ATATTCGATTCTGATCACGTAATAGACATATTTTCTCCCCACCAAACACCAGTTGCCTCG
CGAAATCCCTTTCTCGGGTTAGGTGTGTCGCGCCTTATGAGCGGGGTCGGGGTACGCCCG
GGATATATATACGGTGCTCACAGTCCCCAACCCCTACTGACGTCGATTTGTCATGAACAT
GTCTTTTGGGGGGGATATCAAAACCGGCCGTCTTGAACACCATGATACCATCAAGATCTG
CCGCGGCGGCCTATTTTGCGGCGTTCATTTGCTCGAAGCAGCTGATCACTGACGTGTACG
TTCGTTCGTTGGCCTCCAATGTAGGGTTTTCGCGCACCTTCGCGAGGAGCTCGAGCCCGA
GTCTCCACTGCCCCGCCTTCGCGCACGCCCCAATAGCGGCGTTGTACGAGAAGATGGTAG
GCGGTACCCCTTCCACCTCCATCCCCGCAAGAATGTCTAGCGAGCGCCTCCACTCTCCAC
GCCGTCCGCACGCCGCGATGGCCGTGTTAAAGCTGAACGCGTCTGGCGTGAGGCTGGATT
TTCGCATCTCATCGAAGAGGTTGAGGGCCAGCTGCCACTCTCCGCCCATCCCGCACGCCG
AGATAAAATTGTTGTAGCTGATGTCCGCCGGCTTGACCCCTCGGGACTTCATCTCCGACA
GGAGGCTCTCTGCCTTCCGACGATTTGATCCCCTCGCACAGGCTTCGATGACCAAGTTGA
AGCTGACACTCCCCGCTTTGAGGTGCTTGGACCTCATGAGCTTGAACAGCTCGCAGGCTT
TATCGGCATCCCCAGCCACGGCACATGCACCCAAAATCGTGTTGTAGCAGACCTCGTTGG
GGGTAACGCCCGCCTTCTCCATGCTGTTGAACAGGATCAGAGCAAGCGCCAGCTGCTCAC
CGTTCCCGCAGGCATCTATCGCGCTGCTGAAACTGAAAACGTCTGGAGCGATCCCTTCCT
CGCGCATCGCCTTCAAAATACGTAACGCCTCCTGCCAGCGCCCGCACTGCGCGCAGGCCG
CTATGGCGTTGTTGAAGGCAAACACCGTCGGAGCTATCCCCTTCTCCTGCATCTCGGCCA
GGAAAAACAACCCCCCCTCCCAGTTGTCGTTCTTGGCGCACGCATCGATTAGGGAGGCGT
ACGTCCGAGCGTCTGGGGGGGTCGCCGGATTGGCCTTCATCCTCTCCAACAAAACCGCCC
CTCGATCCCACCGCCCGGCCCTGGCGCACGCGATCATGGCAAAATTGCACATGGTGGTGG
TCAGCGCGGCGGCTCCCTTCTCCGCTTCCACTTCGTCCAGGACACCCAACGCCTTATCCC
ACCGTCCGGCCATGCCGCACGCGTCGATGGCAGCCATCCAGTGGTGGCCGTTCGCTCTTA
GTCCTAAGGCTCGCATGTCCTCCAGCGCCTCTAACGCGAGCTCCCAGCGCCCTCCCTTGC
TGTAGGCGTTGATGAGCGACGAATAGGTGAAGACCGTCGGGGAGATGCCCTCCGCCCTCA
TGTCCACGATGATGTTTTTAGCGCGCTCCCACGCTCCGACTTTGCCGCACGCCGCCACAA
TGGTGCCATAGGTGACGGCGTCTGGCCGTACACCGTCCGTCTGCATCTCCTCCAGAAGCG
CCACCGCCTTCTCCCAGTCTCCGTTCCTACCGTACCCACTCATCGCGACGTTGTAGCTAA
ACACGTCTCGAGGGACGCCCGCATCGTTCATCTGGTGGAGTATCTCCAACGCTTTGCCCA
CCTCGCCCCCTTTGGAACACGCCTCGATGAGAGCGCTGAACGTGAAACGGTCCGGCACGA
TGCCGTCGGCCACCATTCGGTCCCTCAGCCCTAGAGCTTCCTTCCACCGCCCGCTTTTGG
CGATGGAGCGCAGGGCGTCGTTGTAGATGCGGCCGTCCAGGGCAATCCCATCCTCCACAA
GCTCGTCGAGGAGTCTCAACACCTCACGCCATTGGTGGCGGTCTCCTAGGTCCTTGAACT
CTGCGCGTCGCATGCGGAGCCTGCCGACCGCATCTATGAACTTCCCAGTCGAAGGACGAG
CTCGTCTTGAAGCCTGACGAGGGTTTTGCCCATTGCACGCCAAGCCGGCTTTCGCACCAG
TACCACCACCCGCGCGCCCCGCTCGCCCTTCCTGGCCGAGAACACCACCACTGCTACCAC
TGTCACCACCACCACCGGTTCTAATACTCTGGCCGGCGGAGGTTTTGGCAGCGGCAGAGG
CAGCAGTAGGAGTGTCACCTCGATGTCTCCTGCGAGTACGAGTGCGAACGCAACCAAAAC
CCAATCTATCGTTCATGATACGAAGCGACACCCCTCGGCACATACTACGTGGCGTCGGAA
CGAAGGCCGCAAAAAGGGACGTCGTGGCACCGAAGAGATGACTCCGGGTCCATATCTCGA
CTGTTGATCGCATTGCAGCGCCTAGTGCTTCTTCTGC
>NODE_3649_length_3097_cov_7.723545_g2688_i0
ATTCGCCATACTGTAGTCGAAAACAAAAATTAGGCACCTTTTGCTATTCGCCGTAGGCTC
TTATTCTTTTTGAAGCACTTTTTTCTATTCGCCGTAGCCAAAAATAAATTAAAAGGCTTT
TTACTTAGTTTTGAGGCGTATATTCGCGCATAGATCGCAGTGTTTTCGCCTCCGGCGGTC
CTCCCGGGGTCCTCCGGGGGCCCCTGCGGGGAGCTTGCCACCCGGAAGATGATAGGGGCC
CATCCCCGGATCGGAAAATCCTCCACACATTTACAACTCCAACAACCCGGGGACGAAAAA
CGAGCCCCCCCTGATCGATACCACCCCGCACGGTGTGGAAACCCCAACCCTACTGGCTCT
ATTACTGATTGGATGGGGTACCGTTCAGGGTCCGCTGCACGCGGGGAGGATAAGGTCCCA
TCCCCAGATAATATATGAATCCATGCATCTACAACTCCGACGAACCGGGAGAAAAAAAAA
TCCCCCGGTTCGATACCGCCCCACACGGTGTGGAAACCCCAACCCCACTCTGGCCCTATC
ACTGTTTGGCTAAGGTTCGGGAAGCCAGCGCCACCCGGGGAGGGGATCATGTTTCATCCC
CGCGTCATGAACGCTTCCATATCTTCAAAACTCCAACGCAGCGAGGACGAAAATGGTGCC
TCCCCGGGTCGACACCACCTCGCACGGTGTGGAAACCCCAACACCGCTGGCTGATCACTC
ATTGACTGGGGCTAGGAACTAAAGCCAGCACCACCCGGGGACGATAACGTCCCATCCCCG
GATCGGAAACCCCTCCGTACATATATAACTCCACCAACACGGCGAGGAAAATCGAGTTTC
CCCCGGTCGACACTGCCCCGCACGGTTTGAACACCCCAACCCCACCGGCCGATCGCTGAT
TGGCTGGGGCTCGAAAGTAAAGCGAGCGCCACCCGGGACGATAGGGTCCCATCCTCGGAT
CGGGAATCCCTCTATACGTCTACAACTATAACAACCCGGGGACGAAAACCGAGGCCCCCC
GGGTCGACACCGTCGCGCACGGTGGGGAAACCCCAACCTCACTGGCTCTCACTGACCGGC
TGGGGTATCTTTGAGGGTATGCCGCACGCGGGGAGGATAAGCTCCTATCGCCAGATAATT
AATCCTTCCATACATTACCACTCCGACTAATCGGGTATGAAGTATGTGATCCCTAGGGTC
AATACCGCCCCGCACGGTATGGAAACCTCAACCCCACTGGCTCCATCACTGGGTGGCTGA
GGTTCGTGGAGCCAGCTCTACCCGGGGAGGGCAAAGTGTCATCCCCGGACCATGAATATG
TCCGTACATATACAAATCCGACAACAAGGGGATTTTAACGGTGATCCCCCGAGTCGATAC
CGCCTTTCGCGGTGTGGAAACTCAAATACCACTGGCCCATACGTAGCTGATTGGCTTTGT
GGACTGAAGTTCGTGAAGCCAGCGTTCCTCACCAATGGGAAAAGGTTCAGCAAGTTCATT
AAACCCGATATGATAGACCTATTTGTTTTAGGAGTGATTGTCATTGCACATGGATCACCA
TCTACAGCCTTCGCAGCCAAATAAGAAAAAATAAGGCGCGCGATTTTGCGCTTGTATATA
TATTAGGGCAAACAGCGGCGTATTGCGTTGTCCCCTTTTCTGTCGCGTTAAAAAGTCGGA
GCTCGCTCCGTCGCGGTTTGCTCCTGAGCTCGGCATTGGGCTTCGATTTCGATGGCCGCT
TCTGCCAGCGCTAACTGTAGTAGTAGCACTGATTTCGATTGGCGCCGCTAGCACTGCTGC
CAGCACAACTACTGAAAGTAGCACTGCTGCCAACACTACAGTATAGTATATAGTACTGTC
GTCAACAGTAGTGGCCCTAATGCCACCACTATCAATAGCACACTACTGCTACTGTCAACA
CTATCGATAGCACTACTGCTGCTACTGTCAACACTATCGATAGCACTACTGCTGCTACTG
TCAACACTATCGATAGCACTACTGTCAACACCATTATTGGAAGCACTGCTGCTGTCAATC
ATCACCACTGGTAGCACTACTGCCAGCGCTGCTAGTACGGCTGCCAACACTATTAATGCA
CCACTATCGACACAACTATTAATAGCAAGGCCGCCAACACCAGCACAACACTAGCACCAC
AGCCAACACTACTTGTAGCACCACAGCAGTCAACGCTGCTACTGCTGTACTACTGTAGCA
CTAGCACTATCAACGCCAACATTGCTGCCGGGCTAACCGTGCCTCAACGCGGGGCAATAC
CGACCGGTTCATTCTCCCGGAGGCCCTCAATGCAAACACGCTAAATACGAGACTGGCCTT
TTCAGGCGCATGTAGGCCCCTTTTGGTCTAAATATACTAGTTTTAGTGTATGAGGCGGTC
AGTCAAGTGGCCGAACAACGGCCTCCTAGCATCTTCGCCTGTGTCCCATGCGCGTGCGTG
CGTGTCAATTTTTCTACATCACCAAATATAAAGAGCAAAGTCGATCCCCAACAACTACAA
CTACCGTAAATGTTAATACGAAGTATACTTACTATTCCGAGTTAACCCCAACAAAATCGC
AAGCAAAAACAGCACAGAGAGGGTTCAGGGGTGGGCTCGCGGAATAGGGCGGGGGGGGAG
AGGGTTGGCCCAACTCTCGAGGTTGCGTCGAGCACTACAAAATTCGATAGAGAAACTAAT
AGTACATACGCAGATCGGCTGGCGGGACAAGCAAAGTTAGGAGACAATAAATGAACACGG
ACAGGCAGCACGGGGCAAAACAACACAAGCACCACGACCAATACCGCTGCTCTCTCTTCC
TCATCCCACCACCGCGACAACGTTAGTAGGGTGAGCGGTGAGCGGGTAGCTCCTAAGAAA
GGCCGCCTGAGGCAATACAGAGCCCCAAGCAGGCGACATCAGAATCCCCAGATCGGCCAC
AGCGTTAGCAGGACAACGGCCGTCCACAACACAAACCCCAAAACCGCCCACAGCCGATCT
CGCGGCGGAAAAGAAACCCCTACGGACGGATTCACCCCCCACTTGAACGAGTAAAACTGC
AGCTTTCCGGGACCCCCCCCGGTCTCCTCGCCCCCCC
>NODE_3650_length_3097_cov_5.283069_g2689_i0
ATGACCGACGAAGAGCTGGCGGTCAGGTGTGGCATACTTGTTGACGCAGTGACCGAGACA
GTCTTCAACTATGTCCGACGAGGGCTCTTCGAGCGCGACAAGCTCACGGTGGCCACCATG
CTCACGCTCAAAATTTTGGTGAACGACGGATTACTGGCGCAGGAAGAGGTGGACTACCTT
GTCATGTCCAAGGCCTCCATGGACCCAGGAAATATGGGTCCTCTAGGTGAATGGCTGCCG
GAAGCGATTTGGCCCAAACTCAAGTCTCTCGAAAGAATCAAGCGCTTCAGCAACATCGGG
GATGCGATGCAATCCGATTCCGACGACTGGCAGTCGTGGTTCGACGACGAAAAGGCTGAT
CAAGCCAAACTACCTGGAGAGTTTGAGAAGACGTTAAACGCGTTCGACAGGCTTATTCTG
TTGAGAGCCATGCGCCCCGATCGGGTGTCTACTGCTTTGGCCAAGTGGATAGGCGAGACG
ATGGGCACGGACTATGTGTTTCAAAAGCCCTATGACATGGCCAAGACCTACGAGGAGACT
TCACCTGCGACACCCATGTTCTTCGTGCTTTTCCCTGGTGTTGACCCAACGCCATGGGTA
GAAAGTCTCGCCAGGACGCTCGATATTACCACAGAGAATGGAAAATTCATCAACATATCT
ATGGGGCAAGGGCAAGAGAAACCGGCGGAAGGCGTTGTGGAGAGGTTTGCGAAGGACGGC
GGATGGGTGTTGCTTCAAAATTGTCACTTGATGCAAAGCTGGGTGCCCAGTCTTGAGCGC
TTGCTTGAGATTGTGCAGCAGGGTGCCCACGAGACCTTCCGATGTTTCATCTCCGCTGAG
CCCCCTCCTATGGTCAGCATGAAGAACATGCCGGAAAGTCTCATGCAGTCGTGCATTAAG
GTCGCGAACGAGGCTCCGGCGGACATCAAGTCTAACTTGACAAGGGCATGGGCCAATTTC
GACCAGAACAAGATTGAAAGCTGTAATAAGCCAACCGAGTACAAGGCATGCCTGTTCAGC
TTATGCTGGTTTCACTCCATCGTCCTTGGTCGACGACGATTTGGACCACAAGGGTGGTCA
CGACCATACTCGTTCAACACCGGTGATCTTACTATATGCGCCAATGTCCTGGGGTCATAT
CTCAACGATAACCCTCAAGTGCCCTGGGATGATCTCCGCTACATTTTTGGAGAGATCATG
TACGGTGGACACATCACAGACCCCTGGGATCGTCGCACAAACAACGTGTACTTAGAGGTT
CTGTTCACTGCAGGTCTGTTTTCAGCGATGGAACTGGGCCCGGGGTTCAAGGCGCCAGAC
CCGAATGTACACGACTTCCAGGGGTTCCTTGACTACACCGAGAAAGAGCTACCGGCCGAA
AGTCCACCACAATTTGGCCTCCACCCTAACGCCGAGATTGGGTATTTGACGAACAGCTGT
GAAACTCTCTTCAAAGCCATCCTCAACATCGCAGGCACTAGCGGTGGAGGGGGTGGTGGA
AACGACTCGCTAATCAAAGGAACTATGGTCGATCTCCTTGAGAGACTTCCAGAAAACTTC
GAAATGATCACCATGCAGCTTCGGGCTAAGCCTCTACTCGAAGGAGAGGCCGGACCGTTT
GTGGTCGTCGCCTTACAGGAGTGTTCGCGGATGAACGCGCTTTTATCCGAGATCCGTCGA
TCACTAATCGAGTTGGACAAGGGTTTAAAGGGGCAACTCAACATGTCACAGAGCATGGAG
GATCTTTCAACAGCCTTTGGCCTCAACGAGTGGCCAGGTCGCAATCCCTTTGCGCAGTGC
GCATGGGAAAAGTTGGCTTGGCCCTCCAAGAAGAATTTGCTGAGCGAGTTTATCGACATG
CTCCGACGTATCGCTCAGCTTTGTTCGTGGTCAGAGGATCTCGTGACACCACAGTGTGTT
TGGCTTCCTGGCTTGTTCAATCCCACCGCCTACCTCACGGCCGTGATGCAGGTAACTGCG
CGAAGCACAGGATCTCCATTGGACAAGATGACCACTGAAACGCACATCAGCACCTTCATG
GAGCCAGAGGAGGTGGACTATTATCCTCAGGACGGGGCGTTCGTGAGTGGCCTGTACATT
GAAGGCGCCAGGTGGGCGACGGGAGACGAAGCTGGGGATACAGAAATGATAACTGGCACT
CCATGTGCTGGAAATCTCGTCGACAGCCGCCTGAAGGAGCTTTTGCCGCCCCTCCCTGTC
ATATATGTCAAGGCAGTTCCGGTTCAGCCATCTTGGGAGCCTTCGGCTGTGGGATACATT
CGCCACGATCCGAAGATCTACGAGGCACCCGTCTACATAACCAGCTTTAGAGGTCCCACT
TATGTGTTCCTGGCTACTCTCAAGACTGAAGACCCCGTCAGCAAGTGGACCTTGACAGGG
ACTGCTGTTTTGTTGCAAACGGACGAATAAGACATTCATCGAGCGTTATATGAAAATCGT
CTTATAAAGTTGTTCCTTAAGTTGATGTAAGGTACGATCATATTTAAGAAGTGCTTGCGG
GGGGAATAGTGAAAGTGAACCCAATGTGTTTGGAGCAATTGCTCGTCCCGTCGTTGCACA
GCTTACTTCAGGTACCAATTTTTGTTTTTTTTGCAACCGCGTGTGTGCCAGAGAGGGCTG
GCTGGCTACGGTGAGCCATTTGCTGTTTCAATCATCCACGGTGTAGTGAGGGATTTATGC
TGCTACGAAGATATCTGTGGAAAGTCGGTGCTATATGCATGTTGCTCTTCTCCACGAGGT
GGTACCGGTATTTTATTGGCTTTGGATAACGCCTATCATTTCGTTCTTGAGAACTATCCC
AAGCTGTTCAACCAAGACTTTGCCTTTTGGATTTTTATTTGAAATATAAGGTGGGGGGCT
CCCATCGCAATTCCACCACTTACATGTTCGCCGAGTGGCCGATGGGTCATGCTGTTGGCT
GCCAATTGCGTGTTACATTGTGAAATGGTGTTTAATCTACGTTTCTTACTATGGGCGGAT
CACTTTTAGCAACACACCTTACAGTAACAATGTTTGATACCCGTAATGTTTGAATGACAC
ATGTAATTCATGATGTGTCTTGAATAAGAAATGCAGC
>NODE_3651_length_3096_cov_214.391333_g2690_i0
CCATTCTCTGTCCTCAAGTGGCGTAACTAGCACAACGAGTTGTAAGTATTTGCGCTTTTC
GTTGGAGCCACCATGACTGGAATCGTGGCGGCGAGCGAAGCATCACGCTTGGCTCCAGAG
GGTGGTGGTCCTGACTATGGGAAGGACGTCAGGAATGCGTTCATTGCGGGAGATCAACAG
GCATCAAGGCTACTTCACGATGCACGAGCGGGCCAGCTTCACGATGAGGCACACAGCGAT
AAGGGAGATTTTCTGAAGGCTATGGTGTTTGGTGGCCTGGATGGTATCTTGACAAGCTTC
GCCATCGTCGCCGGTGCAGCAGGAGGACATCTCCCGGTGGCTGTGGTTCTGGTGCTCGGC
TTCAGCAACATTTTTGCAGACGCGCTCAGCATGGGCGTCGGCGAGTATCTCAGCAGCAAG
GCTCACAACGAGTACGTCATGGCCGAAAGGAGACGGGAGGAATGGGAGCTGAAGAACCAC
CGGGAAGGAGAGATCTTGGAGATGGTCGAAATATTCGAGAAACGGGGGATGAGCCGACAA
GACGCGGAAGATGTTATCGGGAAAATGGCGAAGTATGATGAGTTGTTCATCAATTTTATG
ATGAACGAGGAGCTTGGGCTACAGGTTCCCACGGGTGATGACGATGACACTGTGAAAGAA
GGATTCGTCATGTTCCTGTCCTTCGCATTTTTCGGGGCCATGCCTCTTCTGGGGTACGTC
ATCGTGCCGTTGATCAAGCCTGACTCGTCGCCAGAGCTTCTCTTTGCCGTCGCCTGCATG
GTCACGGGTGCCAGCTTGTTCTCTATGGGAGCAATTAAGAGTCAATTCGGAACTCGCCAA
TGGCACATATCCGGCCTTGAGATGCTGCTTCTGGGCGGGTCCTGTGCTGCGCTGGCGTTC
GAGATCGGAAAGGCCGTCGACGGGCTCCTCCCGGAGTCAAATCACGGCTAGCTACAAGTG
TTGTTGCTGGATATAACCTATTTTCGCAGCTCTGTTGACGTGAAATTCCGTTGAGTCTGG
AAATTCTTGGGGTGCACGGCGCAACGAGTGATAAGTAAGAATGTAAGATGTCGATAGTTC
AAGGTACAAGGGGGCAGGAATCAAGACTCAGTATTTATCTTGTTGCGTACCGGCTTCGCA
GACAGTCGGAGAATAGATTAAACATGGCAACTTCCCCGTCCTTGCCCTGCTGTGACCAGT
CTGTGACCAGTCTTGGCAGGTGCCAATGGTTAATATGTGGATGTTACGCCCGCGATGGAC
TGCAAATTATCCGCATCGTCGCATATATGTACGTCTGCGACACTCAGTATAAGCCATAGA
CTACATAGCGAAGCTCCGGCAGCAGCCCAGTCGCAGATTTGTTGACGCATAACTGTACGC
GAGGCATGATAAAACCCAATTGGGGGTCAATTCCGAAGTGCGCTGCTTGAAGTGCTGAGT
TTTGCTGCTGCTGTTTGAAGCGCTGATGTGAGATATGAGGAGATAAATATTTACTGCTAT
TAATAATAGCATGTTCCGTAAAAACTAACGAAGGTCCTTCATCATTCATCATGGGCCCGC
AGGCGTCTCTCCTTTGTGAGCTGCCGCTTCTACTGCTATCTTTTGAGCTTCAGTGCCAGC
CTCTTCGGCCACTACCACAGGACAAAAAGAAGCCGCCTCCTCCTTTTGGATAATCTCGTG
AATGCAGACACCCCTAAGTCTCGCTCTAGTTCGCTCGATAAGAGTCGATATCGACTCATT
CTCGGTGTTCTCTTTCGCCCATCGCCTTGAGTGGAACACGAACAAGGCAAGCACAGCTGG
CAAGTGCCACAGGGACGCCTTGAACACATCCCTAGCGTTGCTGTTGGACTTGTCCTCGCG
AAATCGAAACGCGTGGTAAAGCAGGTAGGCATTGAAGGCCGTGCCCTCAACCGCAAACAT
CCAACTTGTGGCGTCTAAAGCGGCTGCTACGATCGGGATAGGCACGAGATACCACGAGTA
CCTCATCACGAGGCTTGCTGTGCGGCTCCCAGTTGGGTCTGCGCATGGAACCATCTTGAA
GCCTCCTCTTGCGTAGTCCTCCCGGTGAAGCCAGGCCAGCGAGAAAAAGTGCGGGAACTG
CCACACGAACAAGTACGTGGCCAAGAGCAGCGGTTCCACAGCAACTACTCCTCCCGTGGC
AGCTGCCCATCCCATTAGCGGGGGCACTGCACCGACAACAGACCCAACCCATGTGTTGAG
CTCCGACCGAGTTTTGGACAAGGTGTAGGGACCCACGTAAAGGAATAGGTTGGCAGCGCC
AAGGGCTGCAGTGAGAGGGTTCGAACCAGCAGCTAGAACGGCAACACCAGCAGTTCCTGA
CGCCACCCCCCATCCGAGCGCGTGAGGACGTGAAATCCTCTTAGAGGGCAGTGGTCGGTT
GCGTGTTCGTTTCATCCGCGAGTCGTTGGAGGTCTCGATCACCTGATTGAAAGTGTTGGC
AGAGCTAGATGCCAGCATCGTACCCAAGCAGGCGCAGGACAAAGAGACAGCATCAACTGG
CCCTCCTGCAGCCAGGTATCCGGCAGAGGTGGTTGCCATCACCAGTGCACTCAGGCGGTA
CTTCGACAGCTGTGAGTACAGGCGTGCTCTATGTTGGGCCTGTTCCAGTACACTTGCTGT
AGGACGCTCCCTTGTATTCCTGTCGTCGGTTTTGTTACGACATACACCCGCTCCTGTTGC
GCGCAATGGATTCGTTCCTAAACGGACGGACGGCGAACCACCCAGACATGCTAACGGCCG
GCGTATGCGTCCGTGAATACCTCGCAGCATGGCTTTCGCACTCACAGCCGCTGGGGTGTG
CACGTGCAGGGCCGTCTGCGTAGCGCGTTCAGGATAAAATGTGCGCCCCGACCCAGCTGG
CCTCTATATCTGATGGAACTCCCCTGTTCACTCTGTCGCCTACTGTCTACTGTCTACTGT
CGCCTGTCGCCCGTGTAGCCGAATACCTCCAACATAGTGTCTGAGTGTGGGGCGAGCTGC
CAGCCATTTTATTCGACAAACAGCAGTGCCATGAAGATGCAAAAACAAAACTATTGATAG
TCCGCGTGATGATGTTGTGCTGTAAAGCTACCCGCT
>NODE_3652_length_3096_cov_78.115448_g2691_i0
ACTGGCCCCCTTTCCGCGAAGAGAAGCCAGGGCGAGGACAAGGCAGGAAGACGTCGACAC
CATGAGCGAAGACCAGCAATCTATCGTGTCCGAGGAAGAGGAGGAGTATGCGGAGGAGCG
ACCCGGGGGGTTTAACCCTAGGATTCTTCTCATGGGCCCGCGAAGATCCGGCAAGTCTTC
TATCCAGAGGGTGGTGTTTCATAAGATGTCTCCGCATGAGACTATGTTTCTGGGGCCTAC
GACGACCCTGGACATCAAGTACGTGGCTAACAACAAGCTCGCGCAGTTTCAGATCTGGGA
CTTTCCCGGAGACTATGACACTTCGAGCGATAAGCTGATTTACGGGGGCGAGGTGATCAA
CGCGCAAGTCATCTTCAAGGAGGTCTCTGCGCTAGTTTTGGTCGTCGATGCGCAGGAGGA
TCCGATCGAAGAAGCCCTCCACAAGGTGATCAACACCATGCGGAGGGCCTACGCCGTCAA
TCCCAACCTCGCCTTCGAGGTCTTCATCCACAAGGTGGATGGGGACCTATACTTGACGGA
AGACCCGAAGGAAGACTGCTTACGAGAAGTTCAGGCGTTCTTAAGCAGGGGTGTTTCGCT
GCACAATCTTGAGATTCAGATCACCTACTACCTCACCAGCATCTACGATCACACCATCTT
CGACGCGATCAGCAAGGTGGTGCAGAAGCTTATCCCACAGCTACCGACGCTGGAGAACAT
GCTCAACTGCCTCATATCCAGCTGTATGATGGAGAAGTCCTTCCTTTTCGACGTGGTTTC
TCGCATCTACGTCGCCACCGACTCGAAAACTGTGCACATGGCCACGTATGAGCTGTGCTG
CGACATGATTGATGTCGCAATCGATGTATCCTGTATCTACGGCGTATGCGAAGAGGAGGG
GAAGGAGTCGGATAGGCTAGCGTACGACGACCACTCCGCCAGCATTTTCCGACTGAGCAA
CGGCACGGTACTTTACCTTCGCCAAGTTGGAAGCTACTTGGCGCTCGTGTGCTTGATGCA
AGCGGAGCACTTCAATAACAAGGAGGGTCTGATCGAGTACAACGTGAACTGCTTCAAGGA
GACGTTGGCCGATGTTTTCAACCCACCCCCGTTGCGAGCGACGCAGCGCGCGGCTCACCA
GACGGCACCTCAAGAAGCGCAGGCATGACCCGCGCACTACTTCTGTTATGGCGAGCTACC
GCACGGCTAACTTGTTTTTTTTCTTTCTTTCTTTTTTTTCTTTCTCGTGTTTTTTTTTAT
TTTGTTTTGGCAGCCTTGTGTGCCCTATATGAGCGACTGCACGCGAAGGAAAGAGCGGGC
CGCCGCTTCGTGTACGAAAATAACCGAAACGCCTTGCCAAGGGGCGGAAATCCGGCTTTT
TCGGCTGTGGGGGTAGTTTTCAACGGTATTCGGACACGGGACTGTTGACGGTTACTTTTG
CAGGCAGCGATTTATATTTTTGTGCTTTTTTCGCTGTTGCACGCGTTGAGAAGTGGCGGC
TCAGGGTCTCGCGTTTTTTTTTTTGTATGTCTTCCCAGTGGTGCGACCGAGTTGGACTTC
GCTCCTTGGCCCCATTGTTGGCGCTAGGGTTGTCGTGTTTTGCGGCTTGCGGTGGGTCGG
GTTTTTTTTATTTTGCAGCAGGTTTGTTTTGTTTGTTTTTTTTCCGTTCGTTTTGCGGCG
AGCGGTTGATCTGATTGGGTGCGCAGGCAGCGTTTCTCCGTCGTGGGTGTCGTGTGCTGG
TGTGCTGTCGACGTTTCGTCCCCCCTCCCCCCCCCCGCCGCCAGCTGCGTTGTTATTACT
CAGGAGCGGTAGAAGAGCTGCTGCTGCTGATGATGTCCGTGGTATAGACGAAGCCACGAT
TTAGCCAGTTGTCATTCTGCTGCTACTGCTGCTGTAGTCCGCTGGTTTGTACGAAACGAC
GATGTAGGCAGTTTGTCATGCTGCTGCTGCTGCTGCTGCTGCTGCTGCTGTGCTCCGTGG
TACGATACGACGATGTCTGCAGTTGTCGTTTTGCTTCTGTCGTGGCTTTTGTCTGCTGTA
CGATGTGATGATACACGCAGTTGTCAATCTAGTGGTGTTGTTGTCCTCCGTAGAACTTGG
TATAGTACCATGCGACGATACTTGCAGTTGTCATTCTGCTGCCGTTCTGCTGCTGTTGCT
GTTGTATGCTGCGACGATGGCGAGTGATGGTTGTCATTCTGCTTCTGCTCTTGCTGTTGT
TGCTCTCCCAAGGTGTAGTACGATGCGATGAAATCGGCAGTTTGTCATCTGCTGCTGTTA
TTGCTGTTCCGTCCGTGATATTGAGAACAAAAAAATGAACAAAAATCAGCTGGATGTATG
TGAGATCGATTGTTTTTCTCGAAATTAATATTGGCAAGCTTGGTGTGATATATACTTCGC
TCGCGTATACACAATGCAACGGTATAGGCAGTTGTGGTTCTGTTTTTGCTGCATTTTTTT
GCGTTGAGGGTGTGGTATGACGATATAGGCAGTTGTGATCATGTTGCTGCTGTTGCTGTA
AGGGGTACGATACGATGATATACTCGTACGAGTAGGCAGTTGTGAGTATGCTGCTGCTGT
TGCTGTAAGCGGTACGATACGATGATATACTCGTACGAGTAGGCAGTTGTGAGTATGCTG
CTGCTGTTGCTGCTGCTGTGAGGGGTGCGGCGACGATGCTAGCTAGCACTTGCCATCTGT
TTCAGAATGCTGTTATCTTTGGTGTCGATTGGTATGTACGATGCGAATAGGTGAATTGGC
AGTTGCCATCCTGCTTCTTTCTGCCGAGGTTGTTGCATGCTGTCACGATACAGGCGGTTG
TTATTCTGCTGCTGCCGCTGTTGCTGCCGCTGCTGCCGCTGCTGCCGCTGCTGCCGCTGC
TGCTGCTGCTGCTGCTGCTGCTGCTGCTGCTGCTGCTGCTGCTGCTGCTGCTGCTGCTGC
TGTGGTACGATGTGACTATATACCGTATCACACGTGTGATGAGATAACGCACCCCCCCCC
CCGACGAATTTCGTGCTTGGTGCTAGCAATGTCTGCCTGGTCGGTGAAAACCCGACATGC
TCCGTCCCGGCATTGTAGGGATGCGAGGGTCTATGG
>NODE_3653_length_3096_cov_61.397287_g2692_i0
TGTACGGTGCGTAACGACAATCGAAGCGCATTAAACCTCAAAATACCACATACCAAGCTA
GAGATGGGTGGTCAGGTGTCGGGGCCAAAAGCATTGGGATTGTTCTAGTCATAATCGCAG
GCGCAACACAAAGTATCATCGGTACTCAACAGGGAATGCACGAGGTCGAAACTGCGGTGG
TGTCACTATGATAATCAATTGCCACCAGTAAAATGCCGATTTTCCTAGCCGAACCGAACC
GATTGCAAGGGGATAAGAATCAAGGCCGCATGGGTCCCCTATGTAGGTCGTCCATAAGAT
CCCTATATCGTCGCATGTAGAATAATTCCTCTGTTCCTGAGTTGAATCGATTCAATAGGA
GCCCATGTCCAAACTAGCACCGAGCCGAAAGCAATTCCAGTACATGCTACGAGTACATGT
ATTTTCACGATGGAGAGCCTCCGCCAGCGACCAGTGACTACCAAGATGAGCGAAGCGCAC
TACAGTCCAAGAAGGTGTACGCACGTACAAGTATATTGCGTGGGGAGAGCAGGAACATCG
GACTGAACCACACCGCGCCCCTCTCGAAAAAAAAACACCGCTCGCGAAGGCCCATTGTCC
GCGCGCGACCATGTTGACCACCAACAACTCAGGGGATGCAGGGAGTCAGACCGCTGAAAA
CTCAGCAACCTTGTTGAAAGTCATCGTTGCGTACGCAACAAAATTAATAACTATTCACAC
AATAAAAAAAAGTTGCGTAACGGAAGAACTATCTGCCAGTATTATTGCCGCCCTACTCCG
CAAACAAGTGCGTAATACCTGTTCGGCATGAACTACGCCCGTTTTTCTCTATAAGTGAGC
GAATGCCCTGGACTGAAGCCGGCATGCAAATAATCCCCGCGAAAATCCTCGCGATCGGTA
TTAAAAGTACCACACCAGAAAAAAAAAAACACGCCGCCCATTGTTCTACCGTCGTGTCTA
TACATACGCAGCACGCATGGTCTCGATGAGCTCATTTGCTCGTGGCCTCAAAACCGCGTC
ATCGCACCGATCGAAAACCGTTCCGAACCTATCCAAATGCTCGAGGGTGAGAGTCGAATA
TTTCGGTCCACGCCCTCCGCGCTGCGACTCCATCATGCCTCGACTACACACATTTAATCG
CCGGTCTTCCTGCAGCAACCCTAACAACGTCACAGCCTCGTTCCATCTGCCGGCCCTTAC
ACACGCATCCATCGCAGCGCTGTAACTTACAACATCAGCTGGCGGCGCTCGCGCAGTTTC
TGTGTCACACTGGTCTTCAGAGAGATGCTCTGCAAGCATCTCGTGCAATAGTGACACTGC
CCGGGACCATTCCTTCCCTTTGCCGCAGGCGGCAATAACAGCGTTATAGGTGATAGTCCC
GCGGGGTACCCCGGCGATGGACATGCGATCTAGCACCGACAGCGCAGCGCGCCACTTGCC
GGCCCTCCCGCAGGCGTCTATTGCAGCGTTGAAGCTTACCTCGTTGGGGGACACTCCAAC
TGCCTCCATTTCTCGCAGCAGGGCTACCGCGCGCGCCCACTGCTGACCCTTGCCGCAAGC
CGAGATGGCCGCGCTGAAGCTTCTGACGGTTGGCGGTATCCCTTCGGCTCGCATCTCGTC
GAGAAGAGACAACGCCATGTTCCACTGACCCTGCTGGGCGCAGGCGTCTATCGCAGCAGT
AAAGCTCACTTCGTCGCCCCGAATGCCAAGAGATCGCATCTGCTCGTGCACCGCCAATGC
CTTAGCCCACCGTCTGTTGTCTCCGCAAGCCGTCACAGCTGCGGTATAGCTGTTGACGTT
CGGCTGCACTCCCATCGACGGCATCTCCTTAAGCAAATTCAAAGCTTGCTGCCATTGCCC
GCCGTTTCCCAGCGCTGATATTGCCGAGTTGTAGGAGATTACGTTTGGCTTCACACCCTT
CGCCCGCATCTCCGCCAACAGCCCCTGGGCTCGTTCCCATTCCCCGGCTTTACCGCAGGC
GTCGATAGCGGCCGTATATGTGGTGACGTTTGGATGACAATCTGCCGCTCTCATGCGCCC
CAAGAGGTTGAGCGCTGGGCGCCACTCGCCCGCCTTTCCGCACGCAGACACGGCAGCGCT
GAAGGTGACCTCGTTTGGCGGTATGCCCTCCTCGGTCATCTGGTCAAGTAGAGCCAGAGC
CCGTTCCCACTGACCAGCATTGCCGCATGCTGCGACCGCCGCGCTGAATGTATTGACGTT
CGGGCGTAATCCTGCTGCGACCATCTCTGCGAGAAGGCCGAGCGCTCGCTGCCACTGCCC
GCTCCTCGCGCAGGCATGCGCAGCGGCATTATAGCAGACCACGTTGGGTGGTAGGCCTTC
TGATCGCATCTGGTTGAGCAGCTCTACCGCACGCTGCCACTGCCCGCCTTTGGCACAAGC
GTTCACGGCAGCACCGAAGGCGAAGTGGTCCGGTGGTACAGATTCCGAGCGCATCACGTC
CAGTAGTGCCAAGGCCTCCTCCCATCGGCCGCTAGACGCCACAGCGCTTATAAGCACGGA
GTACATGAAGACGTCAAAGGCGATGCCATCCGCTCGAGCAGCCTGCGCTTGCGCGAGTGC
TTCCGTCCACTGCCCACTCCTTCCTAGAGACTTGAGATTCTCAATCAGCTTGCTCCTTGC
CCCTCTGCTTTGACGTCGCCGTACAACCCGCTGAAGCTTTCCCACAGGATCGACACTGCT
GTTAGTGATGACAACGCCGTCCGCCACTGCACCAAGTCTAACACTCTCGCGAGGATATGC
GGGTTTCGAGACGGAACGGGTTAGCCAAAGGCTGTCGGAAGACCTTACACGCCTGGGCGC
CTTCCTCTTCGATGTACCTCTCAAGCGCAGGGTAGAGTCATCACCAGAGCCAGTCGTGGA
GAAGGGGGCATGAGCATGGAAAGCAAGCAGTCGAGGGTGCCTGAACGTGCGAGGGGCTGA
AGCAGAGTGCTGCAATTCTTTCCACATGACTGCGGCCGTGGTGTTTCCATGGACGCCCAC
CCACGCCGGCGACTATCTAAATGGCTGGCGAAATAGCAGAGTCACAGTATATTCAGCTGG
TCAGCTATCGCGGTGTCTCGTGATGCTACATATGTG
>NODE_3654_length_3095_cov_262.562541_g55_i18
GCAGGAAAAAAGCAATCCGACAGAGCAGAACAGTTCATACGGCGGAAGGAACCCTAGATG
ATCGCGCCCGCAAAACGATAGCACGCCACACTCCTGCCTTTGTGTCCCTTTGTGTTCCGT
CCATCATCTGTCCTGCAAGCCGGGCACACGACTCACTTCGACGCTGGTTTAGGTTGATAG
AGGGAAGCTTGTGGTCCAGCTCTGAGCAGAATATTCATCACGAGAAAGAAAAAAAGGACA
TCAGTCAACAGCAACGCCATCAACATGTCGGCCGACAGCGGGCCGCCGTCGAAGGCGGCC
AGGCTCACCTCCACGCCATCAGCCAAGGCCGACCGCCGGTTCAGGTCCTACTCCTGTGAA
GCTAGGCGGAACGGGGCGGCAGCGAGGCTTAGCGTATTCGCGCGCCTGCCAGCCTCCTGC
CCGTTCGTCGGCAGCTTCCACTACGCGCCCAGGTTTGTGATGTGATTGATGAATGATGGA
TGTGATGCGGGTTGGGTTTTGGTCTTTATTATGGTTGTTGTTCACGGTCTATCTTTTATC
TTGTACGCTTGGAGGTACTCGCACGTACGATTGTTTCTCTGTTCACGTATTCGTAATTCG
TACGTACACATTTTTTGTTTTGTTTCTTTTTTCCTTTTTGCCGACGACGCACTTGTGACT
ACTCGTACCCAAGAAGTACTCCAGGGGTACTCGTACAGCAGCTGAACGAGTCTATCGCTG
CTGTACTGCTGTAGTTTTGTTCAAAAAAAAAAAAGAAAAAAAGCTGTTGCTGCGGCTCCC
TCTCTGCTCGTACACCCCAGAAACGCAGGAAGCGAAGCAGCGTCAATACGTGCTCCAGAG
TCCGCATGTTTACATATTTCATTGACGTCAAAAATCGTGCATCGCGTGCCGTGTTCGGAA
CGAATTAATAATCGGGTGAGGGGGTGATCGGCAAAGTTATGTCCGATACTGGTATATATT
GTAGCTTATATTTTCTATCTATACGTATATAATAAGGTCAAGGTTTATCCTTGATAAGTT
AGGTTGAGGTTCATGCCCCCCTCATCTTCGTGATTTGGCATGAACCGGGTCGCATTCTTT
CTGCGTAATACTTTCAAAATCAAAGCAGCTTCACGTATGAATACGACGTACAGCTACAGC
AGTATACACATTTTGATACTCGTATCCTCGTACGCGAGCTGGCTTCTTTTTTCCTGTTTT
GTTTCCAAGTTGCCGTTGTTGTGTTGCAGCAATGCCAGAGCAAGCATAATATCTCCAAGG
GGAGCACAGCGAGGCGGGGGAATATGAGTTTTGTACGTACGGAAGAATTGGCCAATAATA
TGTTGAATGTAGGTCCTGTAGTGGTCCATACGTGCAGTGGGCAAAATGACCACGTATACA
GCAGTAGCAGTATCAAAGGGAACACCTCCCCGAGACAGTCGGGGGTTGCGCTGACGTGCA
GACATCAAGCAAAGGGCTTCCAAGCCGTCAAGCCAACAGTGTGGGGAGGTGTTCAGGAGA
GTATTCTTTTTCGCAAGACAAGGCGTGCAAGGCCCGGTGGTAGCTTCACGAAGAAGGCAC
GCCCACCACTCAGTGGCGTTTGGTTGTGGCAATGGCAGGTGGTCGATGTGGACGCAGGCG
CAGGCGCTGTAACAGGTGGTGTCAGTGGCGGGAGTGAAGGCAGAGGAGTATGCGTTACAC
TCCCTGAGGATTGGGGGTGCCACGCACCTGTCGGCCGGGGGCGCTGTTCCCGAGGTGTTG
AAGCACGAGGGCCGATGGGCGTCGGGGGCGTATGAGGGGTACGTACGAAATCATTGGAGA
GATGCACAGCAGTGGGTGTCCGGCGTGATGGTAGATAGAAGGACCAAATGGGGTGAATTA
TAAACGTTACCGTAGGCTGGGGGGGGGGTCAGAAAGGAAGGAAGAACATACGAACATACG
TACACCAAGTCAACTACCGTAGTGAGTGGGAGGCCGGCGAATATGGAGTTTTACGCCGGG
TGGAGTGGTAGCTGACTTGCGTGTGTACGGATGCTGGAACGGGGCTGTTTGGAGGTCAGC
CCCGGGGTTTTCCCTGGCCCCCCCTCTTCGAGCGAGGGGTGGCAAATAATTAATTGACAC
AATTCGAAAGCAAAGTACAAAGCATAATATTTCCAAGGGGAGCACAGCGAGGCGGGGGAA
TATGAGTTTTGTACGCACGGAAGAATTGGCCAATCATAAGTTGAATGTAGGTCCTGTAGT
GGTCTAGACGTGCATTGGGCGAAATGACCACGTACAGCAGAAGCAGTACCGGAGGAACAC
CTCCCAGAGATAGTCCGGGGTTGCGCTGACGAGCAGACATCAAGCAAAGGGCTTCCAAGC
CGTCAAGCCAACAGTGTGGGGAGGTGTTCAGGAGAGCGTTCTTTTTCGCAAGACAACAAG
GCGCGCAAGGTCCGGTGGTCGCTTCACGAAGGAGGCACGCCAACCACGTATGTATGTATG
TATAAATATTGAACCTGTCTTGACTCAGTTGGCTGAAGGACTTGTGTGTCATGACTGGGC
CTCTGTGTTGACTCGGTTGACTAACTTGTGCATGAATGGGCGAGCCAGAGATGGGTTGTC
AAACCAAGCGGCGGGCGTGACAGGCTACGGGGGGGTATTGCATATGGGTTGGAAAATCAT
GTTGAATACGCAGCAACGAGAAGTGCGGCGCTTCGCACTACAAAACGATCGCTTGTGTTC
ATTTTGTATAAAAAACTCGTACGTACACAAAACAAGTCAGCTGTCAGCTGTGAGTACCAC
CGATTGAACGTTTGAAACTCAACTTTGCAAGCTGCGTGATACGATAGACACGCTTATCGG
GCGTACTTGTTCTACAGGACGATTTTACAAGAGTGATTTTGACCCATAACCATTCTGGGC
ATTGAGACTATATAACTCGTAGAGGGAGAGGGTTTTTTGTTTTGTTTTTTCAGGTATAAA
CGAGTACGTAAGTAACTTGTATCACACAAAACAAACTGTAAATAAAACATGTTATGTTTC
GGGAATAATAAGTCTTATTTTGGATAAGCCATCACGTTGTCTATGTTACAGCAATGCCCG
TACTACTGCTGCTGTTGTACTGCTGCTGTGCCGCT
>NODE_3655_length_3095_cov_32.348114_g2693_i0
TGCGGCGGCGCGTCTCTCGTATCCGTCGTGTGCGTGTCTGCCCCGCCCCCGCCCCCCCCC
CTAGACGAGGGTGGTGTTTGCCTCCAGTTAGCATCGCCTTGATTCGACCTCTCGCCCGCC
TTACCGCCCCCTTGGGGACCGGGAGATTGCCCCGCCTCCTTCGTGGAAACCCGATCCCGC
GCAATGCGAGTACTACTAGGGCGACTCGTCGTCGAGCCCGCGCCGGCTTGGCCCGGGCTT
GGGCTCGGGTCACGCGGTGGCCTTCGGATGTGCTTTAAACGTTTGCGGCCTCCTTGCCGT
TTTCGTCGAAAAGCGTTACTTCTCTCGGCAGAAAAATCCTCCACTCGCCGTTTCCAGTGC
GCCTGAGCTCGCTCGTGCCTGCGGGCCATGTCGTCGAGGTTCGCGGGCATCGGAGGCGCG
GACAGCAAAGCGGACACGTCGCTCCGCTCTCTAGGAGGGCTTCCCGCGGCAGAGGAGGCG
GACAGCGTGATAGGCTCCATGACAGCGCGGAAGGACTGAGAAGAGTCTTTCAGAGACGAC
GCGATCTCTTTCACGCGCCTGCGCAAGGAAGGGCAAGACAGAGAGGACATGATACCTTCC
GTTCCTAATCGATGGAACTCCGCATGAGCTTTCGACAGCTCCCCCCACCGCGAGGCCGCC
CCGCAGCTACGCGACGATGCGGAGAGGTACTCGGGGAGTTTGTCGGTCGGCGTTCTACTC
CGGGTCTCCGCCTTAGTCTTGGCGGAGACGTTGCCGTGCCCGTCGGTAATACCGTCGGAA
AGGCTTTCGGTGATGCTGTTGGTAATGCTGTCGGTAATGCCGTCGGTAATGCCATCGAGA
ATACCGCCCGTGACGGTGTCGGTATTACCATCAGACATACCGTCGTTGACGCTGTCGGTA
GTGCCACCAGGAGTGTTGTCGGTAATGTGGCCGTGCCCGTCGGTATCGATGTCGTGGCTC
GCGTCGATGTCGTCTCCGTGGGTACTGTCTACGCGGCTCAACTTGCCAGCCACGGAAGAA
GGCTCCGCCGCGGCGTCTATTGGTGGCGCTGCTGTCGAACTCTGACTCCCACCCCCACGG
TCCAACAACAGACCTTGCCGCCCCTCAACAGGTAGCGCCGGACCAACCGGCGTCGGAGGC
GACCGTCGCCTAGCCGCCAAACCACGAGCTCCTTCATTTTTCGCCATCTGAGGCATAGAC
TGGTCCTTTTCCACCAGAGATGACGATGACAATGGTTCCTGGGTTTCCGCCCAGTAGGCT
TTGTCGACGAGGGAAACGGGGTGGGTCGTGGTGTCGTACCCGGGCAACAATTCTGCTGGG
TGACCATGGGCAGAGAGATGTCCAACGCTTGATGTTTTTATTTTTCCGACGACGGCAGCG
GTGGTGTTGGTGTTGGTGTTGGTGTTGGCGTTGGTGTTAGTGTTGGTGTTGGTGCTGGTA
TTGATGTTGGTGTTGGTGTTGCTGTTGTTGTTGGTGGCGGTATTGGTGTTGGTTGCGCTG
TCTGATCTTGCATAAAACGTAGAGATCGCTGGGTAGGACGATAGTGCGTCCGGCATCTGA
GACAGCAAAAATTGAGACGGCTCCAGTAGGTCTCGAATCACCTCCGCCTCTCGCGCGCAC
CTCAACGCCGCTTTGCTGCTGGCCTCCAACTTTTTCATTCGCTGCACCTCGACCGCCATG
TTCTCGTACACGAAGCTCTTCTGCTGACCTTGGCCAATAAGCTGACGCGACGCCGTGGAA
ATCGGAGCGTTCCTCGGAGCGTTCGTCGAAGCGTTTCTCGGAGCGTTCCTAATCGGTTTC
GAAGCAGTCCCCGTCCTCTTCAACGTTGAAGTTGACACCTCCTTACTGTTTAAGAGATCT
GTGTGGCTTTCGGAGGCAGGGGCAACGCGGGGGAGAGCCGTTTTCAGCCCCTTCCCGGGC
AGACCGAGACGCTGTGAGTTGTCCCCTGGGCGCGCGCTTAACCTCCCCACCGCGTTTGCC
GCCGGAGGAAGTTCGGTATTTTGTGGAGGGGGAGATGAGTCTGGCTCAAACATAGACGCG
AACGATTGTGCTGCTGGCGATCGCCGAATATCGGTGTTGCCTTCATCCACTTTCGCATCC
GCTGGTGTTGCTAACTTTCGTGGCGACCCAACAAGGGGTGCTACCCCGGCGATCTCATTG
GGCGCCGCTGCTACGGCTACTACTGCTGCTGCAGCTGCTGCAGTTTTGACCGCCGCATCC
CCCCGCGCGCGGTCTAGCTTAACCTTCTCGACTCGCTGTTTTTCCTTGCGGAGTTCGATT
TCATCGATGGCCTGCAGCACAGCGCGGGCCTCGGCAGCCCTCCCCTCTCCCCTCCCCTTC
AAGTCCACGTCAAACGCGTAGGTGTCTCTCCTGAAGCCGTCCCCAATCCTTCCTAGGGTG
AGTATGGCCATATCGTGGCCGTGCTGCGGTGGAATGACGCTTCTCGGTGGCGACGGCGGC
GGCGGCGGCGGTGGCGGTGGTGACAATGAACGAGTAGCCGAAAAGGAGGAGAGGGAACCG
CCGTCGCCCCCACCGCCGCCGCTGCTTCCGTCGTCGCCGGGAATGAAACCGTCCGGGAGG
AGTTCCAGCTCTTCTTCGTTGGGATTCGTAGTAGCACTGACGTTGGCGTTGGCGAGAGGA
CGCGTTAGGGTTCGGTACCGAGGGTCGCCGTCGGCGGCTCCCGCGGAGGGGGAGCAGGCG
CTGTCCACGGATTTTTCTTCTCGGAATGTCGTTTCAACAGTATCGTGTATCGGCTTTGTC
GTCGTGCTGCAGTTTGATTGGTTGTCGTCGTCGTTGGTTGCGCCGCCGCCGCCGCCGCAG
CCTACTGAAGAAGACCCGCCGCCTTCGCCGCCGCCGAGTTTACCGGCTTTGCCACGAGAG
GCGTTTTTTTCGCTGGATTTGTTAGGTTTACTGGTTTTGCCGGCTCTGTTTCCGGGTGCA
GGGAGAGCGCGGAGTTTGACGGATCTATCGCGCGATGCCGTGAGGATACAGGGAGGGTCT
TCGATAACCTCGAGGGACACCACGGCTTCCGAATGTGGCACCCATTCCCCGACCAGGGCA
ACATCCCTCAGACTCAGCCCCTCCTCCCCTCCCCC
>NODE_3656_length_3094_cov_120.645813_g2694_i0
GGGGTACGGTACTCGTAGCACATTCCAGCCAGAATATTCATGACTGTTAGTATACTCCTC
GCCTGAGGAAATAACTACTTGCCGCTTAAGGCATACGCCTTATTGTTGGAATATTGTCTG
CGTTTTTTCAACAATATGTTTCGTGTGATACACCTATACTATATGGCCACTATGGCACGG
GATTGTTTGTTATTACTAGGTTATCTTTCGATCTTTCGATTTTATAAAAAACAAGATTCT
GGGTGAGGTTTACTAGTATACTCGTAGTCGTGTAAGGCTCCTCGAGCAAGGAACCTCATA
AACAACTATTCATAGGAGAGTAACTCTGCCGTACACCCTTAGCACGCTGTTTAATGAACG
AACTCAAGCAAGTCCCTTAGCCTCCACCGTACCAATGCGTCGCGATTAAAGGGAGACTCG
TCTCGACAAGAAAGGAAGGAATCATTTCCTGTTTCGTCGTCTCCGCCGACACATTGTTCC
TCGTTTACCGGCGGTATATATACTCACCGCCGGGCACCAATAACCGCCACCGCACGAAGG
GCAACAAGGCCTATCCACCAGGCCGTGCGTGGCAAGTCAAGCATATGACACTACATAGCC
CAAGCTCCACACGAACGTGACAAGTCAAACGTGACAACTAGTAGTCCGAGCAACCTCGAA
AACACAAAGCATCGTCGTCGGGCTTGAAACGCACTCCTCTGTGTACATACACCCTGGACG
GCTCAGATGAGTTGGCGCGGCAAGCTCACAAGAAATACGGACGAATGGTGTGAAGCGGGA
AACAAAAAAAATGGCAGTCCTCTCTATACCCTCCCCCCAGCCGCCGGCCACCCACGACAT
GAGCACACACCCCACCCCTACGCCACCCCTTGCCCTCTTACATCAACATCTCATCAAAGA
GCCCGAACCTCATTCCCACGAAGAAACGGAAACAAAACACCCGAACGCTCACTTTTAAGT
ACTCCTCTTCAGCTTTTATTACTCTTTTCGAAAAGCACATGTTACACCGACTGCACGTAC
TACGTCCCAGCCGAGTGAAATTCGACCAACACTGCGAGGTGCCCAACTTGGTAAGTTGTG
CTCGACAACGGAATGATCTTGATCGGCCCCAAACACATCGGGGCATAAGGAATACGCAGT
GCCTACGTATTTACAGGATACAAGAAATAAAAACGCCTTTTGAGGAAAGCGGCTAAAGAG
CCGCTGACACTATATAAGGGCGTGGGTGTGTCACCTGGGTCGGGCGACACTGCTACCCGA
GGCCCCACTAATCAAGCCTACCGCGCACTCCACACAAAGCGCACCTGCACTCAATGGTCG
CCACAACTAAGGTTGAAAAAGCCAGAGGGCGGTGAAAAAAACAAAGCTAACGTCACAAGG
CTATTCTGCTGAGGTACGTCTACTACAAAACTTCTCCTCGATTGCGACAAGACGTTATCA
TATATATATGCACACCACACACACACAGTTTTGCGGTCGGACAACGCCAAGCGCCAGTCA
GTCCATGTGCGTGCATACGACAACTACGTAGGGTTATTCCGAATATTCCCGATAGATAAG
GCCGGTGCACGACGTTTTTTTTTCCTTCGACCTGGCCTATGAAAACGAAAGCAAAGCCAG
GCCTAACCCCCCGCCCGTTAACGCTGGCGGCGATGCCCCCTCGAAAATCGCGTGCCTGGA
GCTCTGCCCAAAGCGCGTATAGACCAGGCTTGTCTTCGAACGAACACGATCGGCATCAGA
GGCTGGAGACTGGGGCCGCACTTGAGTGATCAGGGGCAACAAAAGAAGACGTTGGAGACC
CCTCGGCCGCCGCCGCTCCTTGTCCAAGCATCTCCGACACAATGCCCTTTTCTTCCCTCA
GCTCCGCTATTGACGCCTCCAGCTGACGTTCCGCCTCCTCGGGCAACCGGTAGCTCTCCG
CGAACGCCCACTCTCCGTCCCCGCCGCAATGGACGGGGAACGAGCAGAACAACCCATCCG
GCACCCCGAAGGGGTTGCCGTCCGATGTCACCCCCATCGACACCGCCGGCGAAGGTGAAA
CTGAGACTGCTGCGGGGGCGAGCCAATCAGAGAGGTGGCCGGCAATCGCGTTCGCGGCCG
ACATGGCGCTGCTCAGCTTGCGCGCTCCCAGAACCGCGGCACCCCTTCCTCGAACCGCCT
CCGCCAGTCCGGAAACCTCTCCCTCCAGGGCTCTTCCGCCCTGGGGGGTGGAGGTCGACA
GGTCCAGCCAGCCGCTGTCGCCGATGACCGACACAGCCGGCACCCAACTGCCGTCGATTA
AAAATTCCACGGCGCTCGCGTCCGGCACCTGCGAGTTGCTGTGGTTCCCCCAGACGCAAG
CCCCTCGGACGTCCGCCGGCCCCAGCCGCCGCCACCCGCGCGCCCCTGCGTCTCCGCTAC
CGGCGCCGACTGGAGCGGAAAGGCGGCGGTTAGCCTCGTGGAGCAGCATGCCCACCATGC
GGTCGTGGTCTAGCCGGCTGAGGCAGCTGATATTTCTCCTGGGCAACGATGGGGCGTGCG
AGGAAAGCACCAAGCAGTTCGTGGGAGCCGGGTTCGCGACAACAACCACCTTGCAGTTGT
GGCAGGCGTAACGCTCGAGGGCTTCACCCATTCTCTTCATTATGCTGGCATTTTTTCCGA
TCAGATCCCCCCGCTCCATGCCAGGCCTCCTCGGGAAACCCCCCAGGAGGATGGCCACCT
GAGCCCCATCGAAGGCCTGCGCCTCGTCGGTGGTTGCAAGAACGCCGTCCAAGACTGTCG
AAAAAAGGCTGTCCTGCACCTCCATGGCCACGCCTTCGAGGGCGTTGGCGGCCGGAGGGA
TGTCGAGCAGCCGCAGGTGGACTCGGACGCCGGGCCCGAAGACCAGACCGCGGGCGATGA
GCGGGACGAGGGAGTACGCGATCTGCCCGGCGCCGCCGGTAACGACAACCTTCAGGGTCG
CCATGCTGGGATTTTTGTCTTTGTGCGTGCGCGTGTCCACTTTCGTCACTGCTGGTATGT
GGTAGGGTCCAGCCGTGCAGAACTCGGTGTTGTGCTGGCAACGTCAGCCGGTATACCTTG
GTATATGCTTGTAACTTGTGAGGGGAGAGGCGGG
>NODE_3657_length_3094_cov_102.547501_g2695_i0
GCTCTTTGCTTGTTTGCCGCCTGTGAGCAGCCTGTACTCGACCACCAGCACGGCGAATAG
CTGAACAACTCCTGCGAGCGATGGCGCATATGACGTGCGGCCATGAAGGATGCTCTAAGG
CTCCGTCGTTTGGGTTCCCTGGGGGGGAACGCTCCGCATGCTCCGCACACAAGCGCCCCG
GTATGCAGTACCTCAAGCATGAAGCAGGGACCGACAAGGCACAGGCACATGTTCCTCGAG
GACTGGACTACGCACCGTCGGTTCAAAGAGAGCCCGCTTCTACGACTGGCCGGACTGAAA
CCACGGGGGCGAAGAAGAAGCAGTGCCGGCACGCAGAATGCACCAAGGCTCCGTCCTTCG
GGTTTCCTAACGAAGAGCGCCTGTTTTGCTCGGCGCACAAGCGCCCCGGGATGGAGTATT
TGGCCGGGGCCGGAGAGCACCATCGTGGCGGGGCTGGTGACGCCCTCACACAGGCAATGG
ACCACGTCCCGAAGGGCCTCAACTACCACCACTCTAGCGGCAGACGCTCCGCTCCCTCTC
ATGCTTCCGCCGCTGGTACCGCCGTTGCGGGGGGAGTTCACTGCCAGGAGGGGGAGTGCA
CCAAGGCCCCTAGCTACGGCTGGCCGGGGGTGCCTGGAGGGAAGCCGGACATGCCCGTCA
TGTGTGCCATGCACAAAAGGCCAGCTATGGTGTACCTTCGCCAGTCGGCCGACTCAGGCG
CTGGGGCGTTTAGAGGCAAGCCCGCTGCCAGCAAGGATCACGTCCCGAGAGGACTAGAGT
ATATCCCATCAGTGACGATGGAGAACGATCGCGTCGTGCACTCGGACCACCCCCACTGTG
TCCACAAGGGCTGCACCAAGGCACCTTCTTATGGGCTGGACGGGCACAAAGGGACGCATT
GCTTTTCGCACAAGCGAGCAGGAATGGCTTTCTTGAAACGCGGCGCGAAGCCAACGGCCT
CAACAGAGGCAAAGCGTCACGCCTCCTCCCCCTGCAAGGCACCGTCACCCTCTAATAAGC
CGCCATCATCATCGTCACCCTCCAAGGCCTCCGCAGAGAAACCCCACGCCGAGGAAGAGA
CACCACAGCAACAGCAACAGCAGCAACAACAGGCGGAAGCCGCAGTAACAGATGACCGCT
CCGATGGCCAACCGGCCGAATCACCTGCGACGGACTCCAGTCATCAGAGTAGTCAGCCCG
ATCCGCAAGGGGAGGTTGCTGTGGAGGCGGATTTAGGGGAAGCGAGGCGGTGCGTGGCGC
TTGCTCGACAGAACCTCGAAGACCCCACGTTCGGGATGAAGTACCTGGCCAACATCGTCA
AGAACCCCGACGAGGTCAAATACCGCACGCTCAAGTTATCCAACAGGAAGTTCTACTCTG
AGGTGTGGCTGAACAGCGGCATGAGAGGTGTTTTCCTTGGTCTAGGCTTCAGGCAGAGGG
GCAGAGACGCGGTCGTATTGGACCCCTTGAGCCCCCATGCGCTCCAGTGTATGGCGACCG
TCCTGCAGGAGCTGGCTGCCACGCGGTAAAAGCACCGTTGGAAATCAGGGCATGGGCTAC
GGTCGCTCTCTCTCTCCCATAGCCTTACCCGACCGCTTGGGTTTACCTGTGGCCGAGCTC
TATGATACCCACTATGTCCGAAAATATAAGGACTGTTTGGATGGTCATGTTATTGACCAA
ATGGTATTCATATTTAGGGACAGAGGGGTACTGGTATATCGCAACACGGATTGAGTGAAA
CGGACCCCATACGGCATACCAGGTATGCAGTATTGAACTACACGCGGATTGAATGGAAAG
CAATCCCATGTTGTACTACTATACTATTTACAGTATTAACAGTATTAGTAGTACAAGACG
GATTGGATAGAAAGGGGTTCCGTATTGCATTAAACGTTCAAGGTGGACTGGATGGGAAGG
GGCATAGCCAGGTACAGCATGCTAATTTGCAGTGTAGGTGTACTTTTGTTGCGCCTGGTT
GTATTAGGAGACTATACAAGGTGCCTGCTGCCGTTAACCCCATGCCCGATACCCCTTACG
GATTTAGTCTACTATAATATGACCACTGTCCATTGGCTACTGACTACTGGCTTTTGGCTA
CTGAATATTGGTTACTGATTATTGGCTACTAGCTACTGACTACGAATATTGGTTACTGAC
TATTGGCTACTGAATATTGGTTACTGACTATTGGTTACTGTATTCGATGTTGCGCCAGTG
GGATAAGGTGAAGGCTGCAAGTCGTTGTGTTTGGCTCCGCTATGGGTAGTACCGCGTTGG
AACTAGTCGTATATTGATAGCCCTAGCGCTGTTAACGTGTTGGTGTTTCCTGGACCGTAT
GTTTTCTAGAAGGCTACTGTGGAAGAACAGCCAGCATTGTTGGAGGTGAAGCAGACTAAT
CCACGCGAAATGCCAAGCGTGCATAATTCTACTTCGTAGAACTTCAAAGCTGTGACATAC
ACGTTGCACCCTCGTATTAGACATGTCAGGCTCAGGCAATCGTTGCGCTATGGGATTAGG
TTCGGCAGAGCAGGCAGGACCATCGCTGGGTGAGGGGTGGTCCGTGGAGGTTGGATAATG
TATTATACTCGTAGATAGATGCAGTCGTAGGGATCGGATTCGCTGAACAGGCTGATCGAA
CAATATTGTGTTCATTATGTTCAGTTCAGACTATTATTAGGGCCGTTATTATACCAGGTA
TCGAAGAGTCTTTCGTCCTACATTTCCTGATTTTGTTTAATGTATTACCTGATTTGTCTG
ATTGGATTTCCTATAAGAGCAAATCCGAAGCGTTCCTGATTTTTTTCTCCCTGTTAAATT
TCCTGATTTGGGAAACATATTCTCTCATTTTTGTTTCCAAGAAAAAGAGGAGAATCTGAA
TCAACGTTCGATATTTCTGACCCTTAGCTGCAATAGTTTTTGTCCATTTTGGGCCCTTGA
TTGGGGCTGTTTCCCGTTTCATCAGTAAACATTTTGAAACACATATAGCATGGCTAGAGA
GGAGCTCGGTGATTGGTGATGTATTGAAGAAGGGAGAAGGGAGACCATTGGTAAATGAGT
GTGGGGCGGGGGGTTAGCAGATCGAGCAGGAAGC
>NODE_3658_length_3094_cov_58.294935_g2696_i0
GTTCGCTGTTCGCTCAGTTGCGGTTGACGTCTGCGTGAAGTGCTGCGTGCCATCCATGGG
TGTGAGAGTGACAACCACCATGATAGCCGTGGTGCTAGCATTGTCAGCTATTGCGCCAGC
CGGTGCTTTTTTGCCGCCAAGATCGCTAGGTCTCGCACACCGCACAGCAACAAGAGCGTA
CAAAACCAAATGCGGCGTGGCAACGTGCTCGATGGCAGCCCCGTCCCCTCTGCTGGAAGC
GGCGGAAGGCGTGCGATCCGGACGCGTTACCTCGGAAGAGCTGGTGAGCCAGGCCTTGAA
ACGCCTGGACGAGACGGAGGGCGACGTCGGGGGCTTCTTGAGCGTGCAGGGTCGCGCCGC
AGTGGACGCCGCCAGAGCGATAGACCAGAAGGTTGCGGAGGGGTGCAAGGAAACGCTGGC
GCTCCCGCTGTTGGGGGTGCCTCTGGGGGTCAAGGACAACCTGTGCACGCGGGGAGTTCC
CACTACGGCGGCTAGCCGAATACTGGAGGGGTACCTTCCTTCTTACGACGCGGCGGTCGT
TTCCAAGCTCAAGCAAGCGGGCGGGATTGTGCTCGGCAAGACGAACATGGACGAGTACGC
TATGGGGTCCACGACGGAGACTTCGGCTTTCCAGGTCACTAGAAACCCGAGGAATATCGA
GCACGCGCCGGGAGGCTCGTCAGGGGGCTCGGCGGCGGCGGTGGCTTCGGGCGCCGTAGT
TGGCGCCCTCGGCACGGACACCGGGGGCTCCGTGAGACAACCGGCATCTTGGTGTGGTGT
GGTGGGGCTGAAGCCTACGTACGGGCGGCTGAGCCGAAAGGGGCTGATCGCGTACGCGTC
GTCCACGGACTGCGTGGGTCCCATTGCCTCGTCGGTAGCCGACGTTGCCGCTCTCTTGGG
GGCCGTGGCGGGGGAGGATCGCGCCGGCGACTCCACGGCCCTCCAGCAGCCGGTGCCGGA
CTACACGGCCATGCTCGAGGAGGCCGCGGCGTCCGGAAGCTCACGGCCCCTCGCCGGGTT
AAAGGTGGGGGTGATCCGGGAGGCCTTGGCGCAGAGGGTGCAGCCGGAAGTGGCCTCGGC
CGTGACGAAGGCTGTCGATACGATGTCTGCTCTCGGGGCGGAGGTGACCGAAGTCTCGCT
CCCGTCCCTGCCCCAGCAGTGCGCGGCGTACTACGTGAACGCTCTCTCGGAGGCCTCGGC
TAACCTGGCCAGGTTTGACGGAATACGCTATGGACACCGGAATCCAGACGCCGTGTCCTC
TAAGGAAGCGATGCTGAAAAGTCGGCATGATGGCTTCGGGGCGGAGGTACGGAAGAGGAT
AATTCTGGGAACGTTCTCCTTGTCGGCGGGGTACTCGGACAAGTACTACAAGCGGGCGCA
AGGGGTTCGCCTGGGACTTTCCCGCGATTTTTCGTCGGTCTTGGAAGGGGTGGACATCCT
CGTCTGTCCCACCGCGCCGACGACGGCCTACAGGCTTGGGGATTTTGCCGAAAAGGGGGT
GGACGCGTATGCCGACGATGTCTTCACGGCGCCAGCCTCCCTCACGGGATTGCCGGCGTT
AAGCGTGCCTTGCGGTCAAGACAACGCTGGCCTCCCGATAGGCGTTCAGTTGATCGGAAA
ATCGCTGTCGGAAGACCTGCTGCTAAGGGTAGGACAAGCATACGAGACGGCAACAGAGTG
GCATCGACGATTCGCTCCAGGCGTCTCCGCCTCGTCTGCGGTGCAACAAGTTGCAACAGC
GGGTGCAGTTTAGGTTGCGGGTTTCTGTCCTCCGCTCTGTGACACCAGGCGGCATGGCAG
TAGAGCAAGCTTAACCACTTCAGTAACTGCACCCAAATTTGGGGGGGAGCAAATAGCTTT
TAGCCCGTTCAGGAGCTGCAACCCCGTTTTTGTGACGTACTGCTTGGAATTTGAGTGGGA
TCATTTGTTTGCGCTTCTTTTTTTTCGCAGTAGTGCATAGCAGGGTTAAGCTTCGGGCTG
GTTCGAGGTTGGTTCTGCCTCAAGCTCTGGACTGCCTTAACCCCCGGAGAACTAACTACA
CCTTTTATGTGGACGAACGACTTGAAAGTTAACCTGACACAATTTCTGGAGGGGCTGAAG
GAGCTAAGCTTCGGACTTCTCGGAAGCATTTCACACCTCGGACAGATCATCTACAGATCA
TACAGATCATCTACAGATCATACAGATCATCTACAGATCTACAGATAGATCATCTGGATC
CTAACTTGCCGTTATGAGATGTTGCGCAGGATCTGTATAGTTACACATCCAACCCAGGAA
ACATGTCCTGTATCATGGAGGTTATACGCCCCCCCCCCGGCAACATGGGCTATAATATAC
AGATCATGCAGATCAGGGAATGATCCGCCCTGAAAGACCTAAATAGTAAAGTAGGAATGA
TCCATCTGATCTGCCCGAGTTGTTGAAGCTTTGGCCCGCCTGTTCTGTTCTGTTCTACGT
ACATATATTATTTTCTCTTGGGAGATGGGATGCCGGCGGGACAGGCGGGTGGGAGCGCGG
TCTCACGGGGCCAGCCATGCTTGAACAGGCCTCACCGTGACCATCTCCGAAACGTTGGGC
ATGCGTGTGTCGTTTATTTCTGGCGGGTGGGTGCCCACAACACGACTGCACGGGTGATTT
CAGTATCTGTAAATTGGAAAGGTTTGGGCAAAAACAAAAGCCGCAATTTTGTTAAGATTG
GCTTCCCCTTCGTTTTCTTCGTCTTTCTGGGGGGAAATGTTTCATGAGTTTGAATCGACC
GTGAAGCTCATGCTGCTGCACATACACAACCGGGTGGGTTAATAGTAATATTCGTGCGTA
CGGTATAAGACACCTAATAAGAAACAGGAAATATGGTCCAGGCTGGAGATCTTGTTCGAG
AGAGGGTGCGTTCTACAATAATTTCAAGATAACGACTCCCGAATTTCTTATTTTCCCTCT
AAATCTCAGCCTGGATTTCTTATCAGCCTCTTTCTTATTAGGTGTCCTGTACTGCTGTAG
GATATGAACGAGACGCGTGGATAGTCTAGCCTACCCACCACCAAGAGGAAGAAGAGGACT
CACTCGACTTTTGCGTGACATGCATCAGATATAG
>NODE_3659_length_3094_cov_44.181397_g2697_i0
GTTTGAGCAATATATTGTGGCAGCTAAGCCCTCCTCCCCCTCCCTTCTAGCTGACGATCT
CGGGCAAGACGACCTGCAGTGAAGCCATCGCTTCGGCGTTGCTCCTTTCTTTCTGCATAA
AAGGCTAACCAGTGAGCAGAGGTGTGTGCCGGCCGAACTCGTCCTTGCTGTGTTCCACGT
CCACTTGTAATCTGCCCGAGGCGTTTCGACTCCCCAGCCTGGGGCGAGAGAATGCGCTAT
TGCTCCCATGACTCCTGCACAACGCAACCGAGTTTCAACTTCGAGGGCAACAAGATGGGC
GCTTATTGCCGTCAGCATGCTTTGGATGGAATGGCGCACGTCCGGAAACAGCGTTGCTCA
CATGACTCTTGCACTAAGACGCCTAGCTTCAATATCGAGGGCAGCAAGGCCGGGGTGTAC
TGCAAGCAGCACGCTTCTGACGGAATGGTAGATGTCTGCAGCAGGCCTTGCTGCCATGGC
TCCTGCACAACGAGGGCCAACTACAACGCAGTGGGCAGCAAGACGCCGGAGTACTGCCGC
AAACATGCAGGGGACAGCATGGTGGACGTCCGTAACAAGCGCTGCTTGTATGACTCATGC
ATGAGATTCCCGAGCTTTAATGTCGAGGGCAGCAAGACGCCGGCGTACTGCCGCGAGCAT
GCTGGGGACAGCATGGTGAACGTCCGTATCAAGCGTTGCTTACAAGACTCATGCATGAGG
TGCCCGAGCTTTAATGTCGAGGGCAAGAAGGCGGCGTATTGCCGCCAGCATGCTGCGGAC
GGCATGGTGGACGTTGTCAGCAAGCGTTGCTCACAGGACTCTTGCATTAGGTCGCCGTTC
TTTAATGTCGAGGGCAGCAGGACGGGGGCGTACTGTAGTCACCATGCTAAGACTGGTATG
GTGGACGTCCGTAACAGCCGTTGCTCTTATAGCTCCTGCCTTAAGCGGCCTGGGTGGGGT
GTCCTGACCGATGGCGTGGCCACTACTTGCGCCAGCCATAAGGGCGATATCTTGGGCAGT
CCGGTGGTCAGCTTCATAGCGATATGCAAGGTCAAGAGTTGTAACAAACATTCTCGGTGG
GGACTCGATGGGAAGCAGCCCACCCACTGCCTTGAACACGGCCCGCTCCAGGATGGGCTA
GTTCGTACTATCGCGACGGGTAGTACCCGGAAGGCGAATTGCCGCAGACCTTCGTACGGT
GCCGTAAAGGGTCCCTCTTTTCGGGTTAAAGATGAGACTTCTGAAGTTAAGCTTTTGCTT
TGAGCCACAGCACTTGGCCAAGCGATCACAGTTGTGTATCCCGTGGAGGCGTTCAATTGC
CGGAAGGAGGGAGGAGGAGTATCGGCCTCTCATAGCAGTTCTTACCGTCGCTTGAAGGGT
TTGCATTGAAGGAGGCTATCTTAAGGTGCGGGTTCACCATGTGACAGAGTGTTTTAGGCT
CCTCACTGGGGGGCTCTCCATACTATTAGTAAGTTAAAAGGGACTTTTGTTACATGTACT
GGGGTAGCTTGATAAACAATTGCGTTTCGTATAGGTGCTAACGAAAATTTTGGCGCAACA
ACAAGGCGTGCGTTACTACAGTGGGTTGTTCCTCTGAGTTGCGGAGTATAATAATAGTCG
GTGACAGTCCGTAATAGTCAGTCATAAAACGCTTCAGCCAAAAAAGTGGCACCCTTATCT
ATATAGTAGCACGTGTCCATTGGTGTTTTTTTTTTTTTTTTTTTTTTTTTTTTGTCCCTG
TGCGTTAGAGGCGGGTCGGCTACCCCTCCTTATACATGGTTGCAGTTCTTCGGGCCTGGC
TTGTCGTGAAGCAACCACAAAACAATATGCGACGAATGAATGTATCTTGAACGCTACGAT
ATGGCTCAGCACAAGGCGTGTGTGTAGCTTCCTGCTAAGTAGGTGGTCGTTTGCATGGGA
ACTGTCTTGAGCTAAGCGAGATGGATGCGATCCAGTCGCGATAAACACCCCCGCAAAAAC
ATTGAAGTGTAGATTGCCACATACTTAAAGCCACGGTTGCTGCGTGCTGGTGCCAAGCGC
ATGTCGCTGTTTGCTGCAGCACCGCGCCTCGCTTTATCGGCGTCGGATCAGGGTGTTTTG
ATGAGCCCTGCCGACGGCTCTTTATGTTCCCAAGGTCATTGTTTGAGGTATCAGATCAGG
GTGGGATCCTGTCGGTGGTTCAGGTGGGATGAGGTCTGTGGTCGGGGTGGGATCATGGTT
CCAGGCGGAAGAAGGGTGCAATGTGTGTGTGTTTTGGTGCTGGTGGTGTGTTGACCAATA
AAACATCCCGAAATATCATTTTAACCAAAATAGGATTTGTCGAATGAGTGGTATGCTCTA
CTGATATCGCGGCCATCGTTTTCTTTGCCTTCTACCTATTGGATGAAGCATGTGAGGGAG
TGTCAATAGTCATCACGCCTCCCGCCGCCCAATAGGCACTTCGAAACTGAATCTTGCAAA
TTCGGAGAACCGCCTGTTTCAACGAATTGGCTACTGCCCCTCTCGATTTAGTTTATGGCT
GCTCTATTTATAGGTACACAGGGTTTGCTTGCTAGGGTTTATGTTTATTGCGTAGCAGAA
CATGTGATTTGTCGAGCGTGGCAGGGTATTTCCTTCGGGAACACCCGGCGTCAAGCGCAA
AGGCTGCTGATACTTTCGGCAGGGTTTTCCATGTCGCGTTTTGTTTTTCGATCTGTATGG
TACACGCCCAACCCAGCAAACGTGTTGTACAGTAGTAGATCATTAATAGTTCATGTCTTC
CGACCGGCATCATTTTTTGCATGATATAGATCCGGAATCTATTTGCGCTGAGATCGTATC
TATATCATGGAGGGTGGGTATCGTTGTGTGTCTGTCCGGTTTGTGGATAGTTGGCACCTC
AAAGTACAGAGGCAATTGATCATCTAGATGATCTACGATATCGTGACCTTCCCAATAGGG
AAATGGTCATTTGGGGGTATACCCCCCGGTTTTACGGCCATTTGGGGGTAGGGTCAAAAT
GCGCCCGCGGAACGTGCTCCCGCGGGCCCAAACAGGCCTCAAACGTCATTCCGAAGCCCT
GGCGAGATGCCCGAAGCCCATGCCAAGCACGCAC
>NODE_3660_length_3094_cov_40.535253_g2698_i0
TTTTTTCTTCAAATACCGTCCACACCCAAAGCTTCTCAGGAGGCCATTTGAGAAAACAGC
CCGGCAGTTTCCCTACTATGACCACAGCAGTACTATATTGGCCCACTCTTTCGGAAGGAA
GGTCAGGTAGGTGTGTTAACGCTGTGCTACTACACGCATCGGCATCAGCATCAATCAGCA
GCAGTAGCGGTAGCAGATGCAGCAGGGACTGGACGAACGTTGAATCGCCCCCCGCCCTTT
CTAGCCTCGGGCAGCCGGCCCCGCCTTCGTCACCATCAACACCACCGCATCTATGTACCT
TTCCTCCCTACAACTCTCTGCTCATTGGGCTCGCCCTATGTGCAGGAGCGGTCGGCATAA
AACTTTGTGCAGGACGCGTGTAGTCAATTTCAACTTTGCACGTCCGCCCGGACCAACCCG
ACCCCAAACCTAACCCTAACCCCTACCCGTTTGGGGGGCTCGAGGTCGGCAGGGGCAGCC
ACGCTGCTCCGCCGCGCGTGTTTTGGAGGCGTTTTTCCAAAAAAAATATTCGGGCGGCCG
AAATACCAGCTTCGACCAATTAGACCCGCAGCCTGCACAAAGCTTTGTTCCGATCGCTCC
TGCACACAGGGCAAGCCTGCTCATGGTGACGAGGAAGGAGTGGCCTTAGACAGTATGGAA
ATCCAATCTCACAACAATTGTGACAAGAGGGAGAGTACCGACAACTCGAAAAGCATTGAA
AGCGTCCCTTCTCGATGCTGATTCCATGTTCCCACATGTATTGCCAGGCCCTTCTGCCCC
ACCATCGACACCACAACTCGCCTCCACCTCTACTACAACTCGCAGCCGATTTTGACTGAG
AGAGAAAGCAATTGAAAAAGCAAAACAAGGCATTCCCATCTAGATGTGTTGATTCCATGT
GTTCTCGTACTCGTGCTCATGCTCATGCCGAGCGTTTCCAGAAAGCGCCTCCCCCTGACC
CGCTATTGCTAGTACCATTACTGGTGGCTTTTGCTGCTGATGACGTTGACGACGGTTCGT
CAGCAGCCTCGATGACGGCGGCGGCCTTGTCCTTTGCTCCGTCAATCGCCCCGAGAAAGT
CGAGGGTGTATTGGTTCGCCTGACACAGCTTGAAGAGGTCCGACTGGTGGCTGGTCAGAG
CCCGCTGAAGGGTCCTCATCACCCCGACAGCCCTGGAATCGGACGCCGCCAGACCCCGGA
TGTAACTCCCGTGGCTCTGGAGCGCGGCCAGGCTCCACGTCAAGTGGAATTCCAGGCGAG
GGGAGTGCACCAGCCTATCCGCCAGAACGCCAAGCAGGCGCAGAGCGTAAGGCGCGGGGA
CGGCGGCGGCGGTGAGAGACACCTCTGCTAACGGCACCGCATCCACAGCGGCCTCCCTCA
ACTCCCGCTCGTTCAGGTGGAGCGACATCAGCACCGCCTTCGCCCACTCCTTCCGGCCCA
GCGCGGCATGGACAGCCTCGGGCGTGACGCTCTCGTCCAGATCGGAGGGGTCGAACACGG
CCGCCTCGTCGAGCGAGTACAGCAGCAGGCCGTCCGTAGTGCAAGCCGCCCACTCTCGAC
CAGTAGGGCTGAACCGGACACAGGTAGACCTCGCTTCCTCTCGGGTTTGACGGGACGACC
CATCGGCACCCCTCGCCGCACCTGGCAGCTTGTCCCCCGCGCGATCCCTTTCCCCGTCGC
TGTCAGACGCCTCCAGCATGTCTAGAGAACCCGCCTCCGTGAGCCTCTTGTTGTGCAGCT
CGTCCAGCACTCCATCCAGCGATCGGTTGTGAGATATCTGGAACTTCTTGACGAGTATCT
GCTGGGAGCACTCGTAGATGCAGACGAATTTGCTCTGCCCCGCGGCCACGACGCAGGTGC
CGTCCGCAGTGTAGTCGACGCTCGTGAAGTACTTGCCATGGTTGGAGTTAGACGCGGTCA
CCAGGTCGTGCGCGCGTCGCCCCCCGGCGATGTCGCGGCGTCCTTCTATGATCCCCTGAA
GGTCTCCCCCGCTAGTGCCCCAGAGCTGAAGCGTCCCGTTGAGGCAAGCGCAGCACAGCT
GACGACCGTCGGGCCTGAAGGACACTGCCAGAACGTCCGCCGGCATCTCCAGCGTCTCTA
TGCACTCGCTCTTGAAGACGTCCCAAAGCTTGACAGTTCCATCCCAGCTCGCCGAGGCTA
GGACCCCCTCGCTCGGGCTGAAGGAGAGCTCGGACAGCGGCGCTTCGTGCCCGGCCAGGA
CGTCGAGAAGCCTGCCCGTTTGCAAGGACCACACGTACACCTCAAACGGGTCCATGGCTC
CCGCCACCACCACCTCTCCCGACCCATCCAGCGCCAGGGACGTCAGCTGCGCGGGCTGGG
GGGTAACCAGCGTGCGAAAGTTCTTGTACCTGACGAGGTCGTGAGCCCTGACAGTCCCGT
CGAGGGACGCCGAAACCACGGCGGAGGCGTTCGGGGTGAAACGAACGGCGGTTACAGGCG
CCTCGTGCTCCGAGAATGTAACGAAGCAGAACCCGCTCGTTGTCGACCACAGCTTCACCT
TATTGTCGTCTCCGCCCGTGGCGCAGACAGCGCCGGTCGACCCAAACGCGGCGCAGTTGA
GACCGTACCCGTGCCCCTGCTGCTTCAGCACGTACGTCTCGCTCTGCCACTCCCACACCA
AGAGCTGTCGTAGTCTGGCGCAGCCGAACGCCAGCCAATCACCGGTGGCGCTGACGTCAC
ACGTCCCGATCCCCGCCTGCCCTACGCTGAGCGTATGGATTGCCGTGCAGTCAGGCATCT
CGTACAGCCCAAACACGCCGCTGGAGAACCCCAACACCAGCAGGCTACGTTTGGCATGGA
AAGACGCGCTGGTGATGTCGCAGCTTCCCCCAGGTCTTAGGAAGTGTTTCGACGCCAGCT
TCCACCTACCGTTCGCCGCGGTTCGCAGCGTCCCCAAGCTAGCGAGGCCCCCATCATCAT
CGTCCGAATCTTCCTCCGAACTATCATCCTTATCGGAACTATGTTCCTCCTCCGAATCGT
TCTCCGAATCCGGCCCCCCTTCCTCCTCGTCGTCGGAAGCGTCCATGTCGGACAGCTGCT
CGTCCGAGCGGCGGCCCTGTTCCGAACCCCCTCC
>NODE_3661_length_3094_cov_39.708375_g297_i2
AGAAAGGAGCTCGAAGGATGACCCTTCACAGTCAATCACTAGCCTTTTCCGGTACCTTCA
GCCAAAACCTTGCTTGCTGGCGTGCTGTGTCCCACTCGAAAGGTCGCATCGCATCTAAAC
CGAGGACCCATTTAGCTGTTGCTACCCTGCCATCCACCGAGGTTGACGGTGATCAGCCGC
TCACGGCATTTGATGAACAGCGCCATGCTGCTGGGATCACAAGGTCCAAAGTGTCGCGAT
TGAGTGTGCCGTTCGTGGGTTCAGGGCGGACAGGGACTGTGGCGGTCCGACAACGACTTC
TTCAGGATCATATCAAGGTGCTTGGGCGCGAGATGAGGTGGGAGAAGGTGGAGGAACTGA
TGCAGCCGACAGAGAAAGGCATCCCTGCCAATGCTGGCATTTTCTCGAGTGCTATCGTAG
CCATGACGAGGAGCAGGCGATGGAGCCTGGCGCTTCAACTGGAGAAGCGAGCTCAATCAG
AAGGCTTCGCGATGAGCGTCGGCACCCTGAACGCTTTGCTCACGACCCTCGGCAATTGTG
GACGATGGAAAGAGGGCCACCACCTCCTGGGGAGGATGCAGGCGTTAGGATTGGAACCGA
CTTTGTGGAGCGTGAACGCCGTCCTCGATGCGCTTAGAAAAGCAAGGAAGTCGGACACTG
CTCTTCAATTGCTGGGACAGCTACGAGATACCCCGGGTGGGCCGGACTCGTTCAGCTATC
GAGCAGTTATCGAAACGTGCGCAACGTGTGGGAAATGGCGGGTGTGTCTGGACCTTCTGC
AGGAGATGCGGGATAACGGCATCCCCACGACAACCGTCAACCATGCTATTGTCCTTCGCT
CGTGCGGCGACGGAGGACAATGGCAGGCAGCCGTTCAACTGGTAGATGACATGCTAGCCG
AGGGGTTGCAAGTCAACTCTCACAGCTACACGGCTGTGGTCAGTGCTTGTGGTCGAGCTG
GGCAGTGGCAAAAAGCCGCTCAGTATCTTGACGAGATGGAGGCCGAGGGCACCGAGATCC
ACCAAAAGACGTACAACACTGTGCTCAGCGCCTATGTACGAAACGGCCAGTTGACGAAAG
CGCTGGAGCTGTTTGGAACGATGAAGGAGAAGGGGATCAAGCCGTGCCTGGTGAGCTACA
ACGTCGTCATCTCAGCCTGCGGCAAAGCGCAGCAGCCGGAAAAGGCGATGTCGCTTTACC
AAGAAATGATGGAGAACGGAGTCAAGCCGGACTCTTTCACTTGCACGGGGCTGATCACCG
CATTCGCCAGAGCTGGTGACTGGAAGAAGGCCGTGAGCATCCTCTCATCGATGCAGACGA
ACGGAGTGGAGCCTAACGTCATTTCGTACTCGGCTACATTTGCCGCGTTGGCGATGGCGG
GGAACGAGAAGAGTGCCATCGCGGCACACGACCTTCTCGGCCGTATGCAAGAGCAAGGGG
TTGTGGGCAACGATACGTGCTACGGCAAGGCCATCGCAGCGTGCGGCAATGGCATGAAGT
GGGATCTCGCGATGGAGATTTTCAACGGAGCAGAAAGCCACGGGGTTGTGCGCGGGGCGC
AATGCTACGAAGCTGCCATAGAGGCGTGCTCCAGAGCGAGGAAGTGGGAATGCGCCATGG
ACATCTTCAGGGAGGCGGAGGGAAAGTTTGACAAGGATAGGGCTGCGCTGAAACCGATGT
TTCGATCGGTGCTGCTGGCGTGCATCCGAAGTAACCGGTGGAACATGGCGGAGACTTTTC
TCGGTGCCATGGAGAAAGCGGGCTGCCCAGCTGACGAACGGTTGCTGACCCAGGCTTTGG
AGGCTTCGGAGAAAGCCGGCACTGCTGACTGCACCATTCGTTTGCTCGAAACAATACGGA
CAAAGAAGCTCAAGGTTGACGTCGTGACGTACAACGTTGGCATCGTGGCACTCGGCAAGT
TCGGCCTCTGGGAAATGGCGTTGGACCTGCTGAACCAGATCGGGGACGCGGCCAACGTAA
TCACCTACAACTCGGTCTTGCACGCGCTCTCTATGGGAGGAGCATGCGACCAAGCCGTCG
AGCTCTTGAATCGCATGAAGACGGAGGGTCGCGTTGATGCGGATGTAATCTCTTACACGA
CAGTAATAGGAGGGTTGGGGAAGGCCGGCGAGTGGAGGAAAGCATTACGACTCTTCGACG
TCATGCCGTCTGCAGGCGTTGAGCCGAACGGCTACACGTACGGCGCTGCTATAGCGGCAT
GTGCACAGGCGGGGCAACGTCGGCAGGTGCTCGACTTATTCGACACTATGTTGGCCCAAG
GAATCGAGGTAACTGAGCGGCGCGTGAGGAGCGCGCTTAAGACCTGTGCCGCAGCTGGAA
CCTGGGAAGTCGCGAAAGCTCTGCTTGAAATGGCCGAATGCAAGGATGGGAGCGCGCCGT
TAGGCTGGGCGCCAGACAAGACCATGTATGATTTGGTGTTCAAAACGTGCATCTCGGCGG
GACACCCTCGAGAAGCTTTGGCACTGCTGGAGCGTATGCCGGCAGCTGGCTTGGAGGTGG
AGTTCAACTCTAAGTTTACACCCCTGTTGAAAGAGTACTGCCAGGAACAGGATTGGGGCC
GACTCTCGGACCTTCTCTCGTGGATGACAACGCAGAACTTGACGCCGGACCCTTCGATGC
TGCGGCCTGTCCAAGATTCATTCCGGACGACTCCACACTGGAGGGAGGCCCAAAAACTAC
GTTGGTGACACGTATCGTGTTGTTGCATTAACCCAGGCAATACTCGTTATTTTAGAGCGG
AGCGGCCCTTTCTGTCTACCCAAGACGGCGGAAGCTGAGAACCGAAGAAGCAGCACTACT
TCGCCTTCACAGCAGCAGTGTTGTACACGAGCAGCGTTGTACACGAACAACGCTGTCATC
TAGGGGAGTGCATCCCGAGGCGTGTTTCGAATTCGAGACGCAGCAACGTGATGTAGCGAT
CGTAAACTCGTGCGTCGTTGCGCTTGAGCACTTCACCGACGCCTAGAACCACAAGAGGAC
AGAGCGCGCCCACAACCAGCGGCTCCCACGGGCAGTTTGAGAGCAGATGTAGTGTTTGCC
TGGCAGCAGCTGATGCCCATAAATGTAGCACCTG
>NODE_3662_length_3094_cov_22.223767_g2342_i1
GTCAAGGGGCAGGGGGGGGCGAGCATAGAGGAGGGGCCAGCGGTGGACGATTTGATTGTC
CTGACGCATTTGCACGAGCCGGCGATCCTGTACACTTTGCACCAGCGGTACAATGAGGAC
GTCATCTATACCTACACCGGGCCGATCCTGCTCGCGATCAACCCCTTCTGGAGAGTGCCC
CTATACACGAACAAGATCCTGGAACAATACCGACGGGACGGGAAGGCGAAGATCTTCGAC
CCGGACTACGCCAGCCCCCTCCCCCCCCACGTGTACGCCATCGCGGATAATGCCTACCGG
CTCATGAACAACCCCACCTCTGAGAACCAGAAGAGAAACCAGTCCATCCTGGTGAGCGGG
GAGTCTGGAGCAGGGAAGACGGAGACAACTAAAATCGTGATGAAATATCTAGCCATCCTC
GGCGGTCACGACTCGGAGGCGTTATTGGCTGGGGACGACTCGGTGAAGTCCATCGAGCAG
CAGGTTTTGCAAAGCAACCCTATCCTCGAGGCCTTCGGGAACGCTCGCACGGTTAGGAAC
GACAACTCGTCGCGCTTCGGAAAGTTCATCGAGATCGATTTCGACAAAGACGGCTTCCTC
ATCGGGGCTGTCATAAGAACGTTCCTCCTGGAGAAGATCCGTCTGGTGCACACGTCTGAG
GGCGAGCGCAACTTCCACATCTTCTACCTGATGCTGGCGGGCACGAGCGAGGAGGAGCGG
GAGGCCCTGCACTTGACCCCGGACCCCCGGGTGTATCACTACATCAACCAGAGCAGCTGC
TACGAGCGGCGAGACGGGGTGTTGGACGCAGACCTCTGGGCCGAGCTCAACAAGGCCATG
AAGGTGATGGACGTGAGCGACGCGGAGATGTTGCAGGTGTACAAGGCGGTGGCGGGCGTG
CTGAACTGCGGCAATGTGAAGTTCCGCGATGTGCTCGACAACGACAAGACCACGGAAGTG
GTGGGGGTGCTCGACGAGCAGGCGGACGCCACGGAGTACGCGAGGCGTGCCGCGGATCTG
CTGGATGTGGAGCCGAGCACGCTGGTCAACGCTATGTCATTCCGCCGGATCAAGGCTGGA
CACGAGTGGTTTACCGTTTACCAGGACGCGAAGAAGTGCTACCACCTTCGGGAGGCGTTG
TGCAAGGCGGTGTACTCGGGGCTCTTCGACTGGCTTGTCAAGAAGATCAACCACACGATC
GACAAGCAGACTGGGGGAAACCGCGAGGCGAGCAGCCCCTCGAGCAGCGCTAGCCGAGCG
TGGGGCCACTCGCCAAAGCTGGGGCCGGGCGGGGCGGGGAAGAGCTTCGAGAACGGCATT
GGGGGGGAGAAGAACATGTTCATTGGGCTTTTGGACATATTCGGGTTCGAGTCATTCGAG
CACAACTACTTTGAGCAGTTCCTGATCAACTACGCGAACGAGAAGCTGCAGCAGCAGTTC
AACCAGTTCGTCTTCGAGGTGGAGCAGGAGGAGTACCGCAGCGAGGGGATCAAGTGGGAC
TTCATCGAGTTCCCTGACAACAAAGACTGCATCACCCTCATCGAAACGAAGCCTGCCGGC
ATCCTGGCCCTCCTCGACGAGCAGTGCCTGGTGCCCAAGGGGACGGACCGGTCGTTCGCA
TCCAACATGTACAACCGCCTCACCTCTCACCCCAGGTTTAGCGTGCCTCACGCAGATAAG
GTGGACTACAAATTCATGGTGCACCACTACGCGGGGGAGATCGTGTACGCGACCGAGGGT
TTCCTGGAGAAGAACCGCGACATGCTGCACCAGGAGGGGATAGACTTGCTTCAGAGCTCT
ACGTCCCAGTTTATCCGCAGCTTTGGGGACAGCACCCGTGCGGAAGGCGGTGGCGCGAGC
TCGGCCGCGCGGCGAGGCCCCGGGGGCGCCCGTCAGAGCAGCATCCTTTCTCAGTCGGTT
GGGGCTCAGTTCAAGAACCAGCTGAACAACCTCCTGGGCGCGATAGGCGAGACGCACCCG
CACTACGTGCGCTGCCTCAAGCCGAACGACCAGAACGTTCGGTCGAACTTTCACCTCGGC
CGCATCACGTCGCAGTTGGCGAACGGAGGCGTGCTCGCGGCCGTCCACGTCGCACGCGCG
GGCTTCCCAGTCCGCATGCAGCACGGGGAGTTCGTAAAGAGATACGGGCTTCTGGCGGTG
AACATCTTGAAGGAGGCTTGGTCGGAAGCCAAGAAGGAGTACCCGGAGGAACCTAGGGAG
CAGGAGAGAGCGGTCGCGAGGGAGATTATTTTTGAGGTTGTACCGCTGCTGAGCAGGGAT
GCAGTGTCTAAGCAGGAGATCACGAGCTCGACGAAGACGAAGCGACGAGGGCTGCAGGGG
CAGGGGCTGTCGAGCCAGGCCAGCTTCCGCGACTTGTGCGGGATGGGTGGGGTTCAGATC
GGGAAGACGAAGGTCTTCTTTCGCCAGATGGCGTTTAACCGCGCGGAGAAGGCGCGGACC
AATCGCCTTTCGCAGGCGTGCCTAACGGTGCAGACGGCCTTCCGCCGCCATATGTACGAG
CACGACTATCAGGTTATGAGGAGAGGCACCATCTCCTTCCAGGCGAACTACAGGGGCCGG
CGGGCGCGATTGCGAGTGCTTGCGCTCCGGTACCTTAACGCCTGCCTGCTGGCGCAGCGA
CTCGTCAGGGGTTTCGTAAAGCGATCGAAGTACGCGAGAACGAAGAAGGCGGCGTTAACG
GTGCAGACGTGGGGGAGGATGGCGGTGGTGCAGCGGAGCTACCAGAAGGACAAGAGTAGG
GCGATCGCGGTGCAGTGCTTGGTGCGGAAACGGGCCGCGAAGGTGGAGTACAAGAGGCGG
AAGAAGGAGAAGGACAACGTTGACGCGCTGCAGGCGAAAATCGTCGCTTACGAGAAAGCG
GCAAAGGCTCGAGAGGCGGAGCTGAGGAGGGAGCAAGAGTCGGCGATCGCAAGGATAAAG
GCGGAGGCGGAGGCGCGGGAGAAGATAGAGACGGAGAGGAAGGCCCAGGAGACCGCGGCC
AGAACGCGCAGCTCTGGCGGCGGCAGCGGCGGCGGCTTCAACAGCAAAGGCGGAGGAGGC
ACCGCAAACGGGACAACCTCCCACGGCGGCGCAG
>NODE_3663_length_3093_cov_81.794040_g2699_i0
TTGACGGAGAGAGGCCGCTGACCGTAACGAGCGTGCTGAAGGAGTTCCAGGGCCTCAAGG
ACAAGTTCAAAAACGAAGACGAGGATGACTTTTCGCCGTACCAAGACTTGGAGAAGGCGA
CGGTGCTTCAGGAGTGCCGCGTTTTCAGCGACAGCAATGTGGTCACCGCGCACCCCCGCC
GCTGCGGGCTGCTTATCACCAAGCTGTTGTACATCCTCACCCAGGGGGAGACCCTGTCTT
CCTCGGAAACGACTGAGGTGTTTTTCGGAGTGACGAAGCTGTTCCAGAGCCAGGACCACA
ACCTGCGACGTATGATGTACCTGTTCATCAAGGAGGTTGCCGAGACATGCGACCCCGATG
ACGTCATCATTGTGACGTCGAGCTTGACGAAGGACATGAACTCTTCGGAAGATCTGTACC
GCGCAAACTCCATCCGTGTGCTCTCCAGGATCATCGACGCCACCATGCTCGGTGCCATCG
AGAGGTACCTGAAGCAGGCGATTGTGGACAAGAACGCTCTGGTGTCCAGCTCGGCCCTGG
TGTCTGGCATCCTGCTCTACAAGATCAGCCCAGAGGTGGTTAGGCGGTGGGTGAACGAGG
TTCAGGAGGCAGTGACCTCTCAGCACGAGATGGTGCAGTACCACGCGCTCTCCCTGCTGT
ACCAGATCAAGGCCCACGACAGGCTGGCAGTCTCCAAGCTGGTGACGCAGCTGTCGAAGA
GCCCGATGCGAAGCCCGCTAGCGGTATGCCTCCTTATCCGTTACATGAGCAAGATCCTCC
ACGACGACATCTCCGCGACCAACGCGAGAGCGGCTTACCAGTTCCTGGAAAGTTCTCTGC
GACACCGGTCGGAGATGGTGATGTACGAGGCTGCCAGGGCGATCTGCAACCTTCCCGGAG
TGGAAATGAACGACCTCTCCCCGGCCATCAACGTCCTGCAGCTGTTCCTGTCATCGGTGA
AGCCTGCCCTCAAGTTCGGCACCATGCGGACTCTGAGCGAGGTCGCTGCCAAGTACCCAA
TGAGCATCATCAAGTGCAACTCGGACATGGAAGTTCTCATCTCCGACCCTAACAGATCGA
TCGCGACGCTTGCCATCACGACTTTGCTCAAGACGGGCACGGAGGGATCGGTGGACCGCC
TGATGAAGCAGATATCGTCCTTCATGAACGAGATCGCCGACGAATTCAAGATCGTCGTCG
TCAAGGCCATCCGTCAGCTGTGCCTGAAGTACCCCCTGAAGCACCGCGTGCTCGTGGGTT
TCTTGGCTACGTTCCTGAGGGAAGAGGGGGGATTCGAGTTTAAGAAGGCCATCACCGACT
GCATCGTCGAGCTCATGACCGCCATCCCCGAGACGAAGGAAATGTCGCTGTTCCACCTGT
GCGACTTCATCGAGGACTGCGAGTTCACCGCTCTGTCCACGCAGATCCTAAGCCTCGTCG
GCGACCTGGGGCCTTCCACCTCCGCCCCCGCGAGATACATCCGGTTCATCTACAACAGGG
TGATTCTCGAGAACGCCGCAGTCCGAGCTGCGGCGGTGCCAGCTCTGGCTAAGTTCGCGG
CGAGGTTGCCGTCGCTTAGGGCTTCCATCAGAGTGCTCCTCAAGAGGTCTCTGCTTGACG
ACGATGACGAGGTGCGCGACAGGGCTACGGTTGCTCTGACGCTGCTGGGAGAGGCTACCG
AGGAGGAGGAGGCGGCTAGTTCCGGTGATCTCGCTGGCATAGTCGGCACTGGTGGAACGG
AGGAGGCGAAGGGGGAGGGACCGACCAAGGTGGCCGAGAATACCACCACACACCTACTTC
TCGAGGCACTGCCTATGAGCTTCACGTCGTTGGAGAAAGCAATCAAGGCGTACCACCAAC
ACATGCCCGCCACTGCTGGCCAGCCGCTTGTGCTATCCTCGCTCCCCGTGGTGGAGGAAG
TGGCACCTCCAGCAGGCATTGTCCAAAAGGGGAAGGGGTCCGGCAAGGGCAAGGACGGGA
GGGCTGGCCCTGGCTCCGCTGCCGAAAAAGCTCAGGACGACCCAGCCGAGCACATCTACA
AGGTGCCGGAGCTTGCGAGCCTCGGGCGGGTTTTCCGATCGGCGGCGCCTGTGGAGCTGA
CCGAATCGGAAACCGAATACGTGGTTCGGTGCGTGAAGCACATCATGGACGCACATGTAG
TGCTGGACTTCACCGTCTCCAACACCATCGAGGAGCAGATGCTCCGGAATGTGACGGTGG
AAGTAGAGCAGGGAGACCCAGATGTGTACGAGGTTACACAGACGGTAGCGCTGCCCGAGT
TGAAGTGCGGCGAAACGGGTCACTCCTACGTGGTGCTGGCGCTAGCAGAGGGGGGCACCG
CTGAGCCTTCCGTCTTTTCTTGCGAGCTCAAGTTCCAGGCTTTGGATGTGAACCCCGCGA
CGGGAGAGGTAGAAGGGGACGAAGAGGGCTTCCCGGAGGAGTACCCGTTGGAGCAGCTTA
ACATCGCCACGGCTGACTTCATGGCCAAGGTAAGTCTGGGGGACTTCCGGAGGGGCTGGG
AGCAGATGGGCGCGGGGGCCGAGGTGTTGGAAAAGTTCGCTTTGGGCTTCAAGAGGATCG
AGGAGGCTGCCACGGATGTCGAGGATTTCCTGGGCATGCAGGCGTGCGACGGGACGGGGA
GTATCGCTTCGGGGAAGAAGGAGCACGCCTTGCACCTCTGCGGTATATTTGTCGGGAACG
TGCCGGTGCTGGTTAGGGCGCAGCTGAACATGACTTCCGGCAGCTGCATCCTCAAGATTG
CCGTTCGAAGCACCCAGCCGGACGTGAGCCGAGTAGTGGCCGACTGCATCCAGTGATACC
CGCGTCCTCGCCAAACAGACCAGTGACTTCTGTACTCGTAGCTGGAGAAAATTCCGATAA
AATGCCTGGAGTTCCACGGAGCCTTCCCAAGATCGGTCTAAAAAATACAGTTACCGCTTT
TGGTTTCTTTCTCATTTTGGTTTAGGTTTTGTTTCGCTGTTTTTTTTTTGTTTCATTTTT
TTGTGTTAATTTCGCTTTTTTGTTTTTGTCCGGGCGGGCGGGGAGCGCGTTTTTTTTTGT
GTCGGAATCGGGTGCCGACACGCAAGAGCCAAG
>NODE_3664_length_3092_cov_3.870818_g2700_i0
GGGCGACCTCGGGGTTTACTGCCAGTGCTACCTGCTAAGGTCATCTACCGAACAGAGGTG
TCTGGCTGGTGAATCGTCTGCTCTAGGCCTCGCTCACCAACGCGTGCCGGAAACCACCTT
CTACCCTCAAATGCTCGAGGGGGACCTTCTTCTGTCGTACGGAGCATCTGCTGCTAGTTC
TGCCGCGAATGCCAGCTCTACCACCACCATCGCGACGGAAACGACTGAATCATCGGCATC
TCCGAATGTGTCAAGCGAGGAGAGTGAGGGGGTGGGGTCTTCGAGCCAAGCTGAAGGAAG
CAACAGCGACACCTTCAGCAGCACCAACAGCAACAGCAGCTTCAGTAACAACTCCAACAC
CACCAGCAGCAGCGTAGACGTGGAGGGAACTGTGGGTTTAGGTGGAAGTCAAATCGGGGT
GGTGTGGAGTGTATCGGCGCTGAAGCAGCTATCGATTTCCGGGGCGAGTATGATGGACTG
GACCGTGTTTCCATCGTCAGGGCTGTTGCTTCCGGGCGAAAGCATTACCCTGCGGGTGGT
AACGCTACCGAGTACAAATTTCGACGGGACTACATCCGTCATATTCGTGGCTGACAGCAT
CAGCGCTAACTCGTCTTCCACCACATCGAACAATGATCAGCAAGAACAACTTCCGTTGGA
CAGTTCGTCGGAGTCCCAAGATTCGGACGACCCCGCTGTTCAAAACACCAGCGAATTGGG
GTCGAACATTGCATCGGCCGCGTCTTTCAACGTGACGTTTTACCACTGCGAGACCGGCCA
AGTATGGAATTCCACCACAACCAGTCTTGACACAAGTTCGGATGGAGATATGATCGAAGG
ATGCCAGCTTTGCAGCGACGTGGTGGAAGGACAGACCGAGGGGGTGACGTGCGACGAGCC
GGGAGCCACGATTGAGACATTACCGGTGGAAGAGGGGTATTGGCGGGCGGCGCGGACCGC
GACCTTCATCCGCGAGTGCTCCAACCATGAGGCATGCAAAGGAGGTTCTACGGTCGCCGA
CGTGCAAGAATACTGCAATGATGGCTACAAAGGACCAGAGTGTTCGGTGTGCGTCTCTGG
TTACGGCCGAGGTGCAGCGAACGAGTGCCACCGGTGCACCACGGGCTTCAAAGCCAGCAT
GTACTGCGTTATCGCGATGGCGTCGATGTGCTCGCTCGTCGTCATTGCTCTTTTGGTGGC
TTATCTGGTTGGGGGGAGGGGGGCCGTCTCATCCACCGTGGCTAGCATGAAGGCGTCTGT
CCGTATGTTGCATCGCCGGGGTTCCGTGCTCCTGACTCGAAAGGAGAGCGGTGGCCGATT
AGATTTCAACAGTCCAACCAGCACTGGCGGCACCAGATCAAACGATTTTCCTGGCCATGG
ACTCGAGATGAACCGGCGTTTTGGAACAACAAAGCCTTACGTGAGCGGCAGCCGAAGAAC
TAGCAGCACTGGGATGAACACAGGGAGCAGAAGGAACTTCAAAGGCGGTTCACGCTCGTC
AAGAAGAGTTGCCGCAAGCCTATTTTCGCCGAGTAGACCCGGTGATGTCAGACGTGCGGC
TTCGGAACGGCCAGACCCCACAATGGAAAATAGCAGCCTCGCAGCAATGAAGCCCACACA
GTACACCGACTCGACACCTTCCCCGACATTACCCGGTGAAGAAAAAGGGGAGACTGTTAT
CCGTCACGAGAGCAACAGTCACGTCGAAACTACCGATGAATCCGGCACAGCTAGCCATCA
TCATGCGAATCTTTCCGGTATCACAAATCAACAAATTGCCTCCGACATAGGCAGTAAAGG
GACTCATGAAGGTCCACCAAACACTGAGGGTGGACTTGATGATTCCACGGCAAACGCGGA
GCAGCCGCAGCTTGGCCCGCCACTAACGCACATCGAGCTGGAAGGTGGGGTTGACGTCGA
GGGAGAAAGTCGACGCAGAGAACCGTCAATGTCGCGAGAGGGGAACCAGGCAGAAGAAGA
GATGGGGGACGGCACGGCTGCGGGAAAAATTGGGAAAGTACTGACGGGACTCCCCCTGTC
CAAGCTCAAGATCGTCATAGTGGTCTGGCAGATTTCAGCAGCGTTTTCTAACATCACGAA
CGTGGAGTACCCGCCGATCTACGAGAAATTCCTGTCCATTATTGGGGTGTTTTCCCTGGA
TCTTACCTGGATTCTCTCGGCGGCCTGCCTGACGACGGACGTCGACTTTTACGACAAGCT
GCTGATGGTGACCATTGGGCCGCTGGTTGTTCTGGGGCTTCTCCGCGTCACCTTCCGCAT
CGGGTCGAGGCCGTTGGTTCCAGTCGCAACCAACATGCCGATCATTCGACACGCACCACG
CAGATCTCAATCGTATACGCAGGTTCCCCAAAGGGCAGAGCCTTATGGATCAAGGCCGTC
TTTGCAGAGAGCAAGAACTACGGAAATTTCGTCGCACGATGTACCCCGAGTACAAGAATT
GCCTTTGGGCGGGCCGGTACTACAAAGGGGCAGAGCTTCGGGTAGTTCCGTAGATACCAT
CGCGCTGTCGCGCAGTGAGCGCCAAATACTGTGGGTCAGCGTTTCCACAGCCCAAACCCG
AATAGCGGCGAGCACTTCCAATGATTCCTTCGAGTTGTCCGGCAGAGGGCGTCCAGCTAC
ATATGTGGGCGGTTCTGAAGCCCAACACCGACCAGCGGGTACAAAAGCGGGTGAGGATTG
GCAGCGGTCAGGGACCGGCAACCGCTCCACGACCTTGGTTGATGCCACGGTCGACGACCA
GAGCAACGTGACAGGGTACGCTCGTGGTAAGAGCGGGGTGACGGCGGGGCCTAGCTTCGT
TCCGTCTCCTGCGTCCACGGATAGACCCGTCAGTAGACCTCAACGATCGCTGTGGAGCGT
ATGGAAGGCCGGCCCTGGAAACGAAGCCGACCCGGAACAGGACCATCTATGGGGGCTCTT
CGCGCGGCACACCACCATGACTCTCATCCTGCTGTACCTGGTATACAGTCAAGTTTCCAC
GGTGGTGTTCCAGACATTCTCGTGCGAACCGTTTCCCGAGATCAACAAACAGTACCTCAG
GGCAGACCAACGGATTGAGTGCTACACAGCGA
>NODE_3665_length_3091_cov_43.801524_g2701_i0
GATGACGATGATGGTTATGATGACGGGGCGGTGGAGGTGAAGGATTACGAGAGCAGGTGC
TGCTGCTCTTGCTGGGACTCGTTCGCGTTCTGGCTGGACCAGCGCAACACTCAGAACAAC
CTCCCCGTGTTTCGCCTGCTCTACTTCTCGGCTACGGTCGTCTACTTCGCCGTCATACTC
GGAGTTGCTGCGGGTGGCATCAAGCGAGGGTACGCGACGGCGGTGGTGGGCGTCTCCTTC
GCGTCTGTGTGCTCCCATTGGCTCATCTCCATCGAGCACCCCACCTCCACCATGGAAGCG
GTCCATCTGCTGCTCCACGCCTGTACGGAGGCCATATCGGTTCTTCTCTGGGTCAGCGTC
AGGGACTGGGCCCAAGCTGCCTACACGCTTACCGCCTTCTTCGCCGTGTACCCCTGCCTC
TTCTACGGTATTCAGGCGTTGAAGCTGGGGCTTCACCGCAAGTTCTCCGACCACCTGGGG
CTGGTTAGAGAGGCTATGAAGATTTTCCTGCGGTCGTCGGTGCTCCTCCTGGTCTTGATG
TATCTAGCGTTCGAGTGCATCGGCTGCCTCAACGCAAACTCGGAGGCGGAGTGCACCGCC
CTCTTGTACGCCAACACTCAGGTCGGACTGTCTGTCGTGCTGGGCTTCCTGTCGTTCCTG
GGTCTGATCGTTATGCAGGACATCACCGCTAGACATTTCTTGCAGCTGAGCTTCACATGG
CCTCAGGTTGCGGTGCTGACGTTTAGTCTTGTCGCGGTGGGGCTGTGCATCTTCAGCCTC
GCGAGCAGACACTTCAACAAGCTCACCACCGACATATGGGAGCACATGGTGGAGCTGGCG
ACGCTGTTCAGCTGGTACTCTGCCCTGCTCATCCTGTGGGTGCGAAGGCCGTGGTACGAT
ACGGCGTGGGGAGAGAACGACAGTCTTGACGAGGGGGACGAGGAGGAGGCCGCCATAGCG
GAGGACGGCGAAGAGGTGGAGCTGTGGGAGGGGATACAGGAAGACCCCGACGACGGGGAA
GAAGGAGAGGAGGCTCCTGACTGGGCGGAGGCGCCGGCAGAGCCGGGGAAGTCCGTCGAC
TTCGTCTAAGAAGCGGGCGGCTCCTGATTCGGCAGAGGCGCCAGCAGAGCCCGGAAAGCC
CGTAGACGTTGTCTGAGAGAGAACAAACTTTAGAGGCACCTTCGGGAGCTCCTCTTCTTT
TTTTTTTCGGGGGACACTGGTTTCTCGTGCAAAATGTTTTTTCGGCCGCCAGTTATTCGG
ACACCGATTTTTCGTCTTTCGGGACACAGCGAGTTGTTGTGGACACCGCTTTTTCAGGCG
CGGGTTTTCCGGATTTTGTTTTTTTCGGGAGGCGTTTTTTTTGTTTTTGTTTTTGGACAC
CGCACATTTGGGCACCGATCTTTCGGAAAGCGGTTTTTGTTTTTGACGCTTATAGTTTCG
GGCACCGATTTTTCGGACACTTCCACGTTTTTCGGTCATCGCTTTTTGGAGCAACCGTTT
TTCTGGGAATTTATTTCGGGCGCTGCGTTCTTAAGACACCGCTTTTTAGTTTTTAGGACA
CAGATTTTTTTATCTCGTCCCGACTATAGCCTTATAGGTCTCCTAGATACCCTTACGCCC
GACCACACTGTTTTGTTTGCTCACGACACGCCCATCTCGGAGATTAGTCGGAATGGAGAG
TGGGAGCGTGTGAAGTCCTGTGGCACGTGGGCATATCATATGTACCCTCTCAGTGGTGTG
TTTAGAACGGTGTTGGTATACTCTGGAGGTATATACCCGGGTACATACCCAATTATGAAC
ACAACACCCAAAGTGTGGTACTTGGGTACGTACCCGAGTATGAACAAAACAAACAGGTTT
GGTACCCAGTACATACCCGAGTATGACCAAACAACCAGGTTTGGTACCCGGGTATATACC
TGAGTATGAACAAAACAACCAGGTTTGGTACCGGGTACATACCCGAGTATGGTCTAAACA
ATCAGGTTTTAGGTACTCGGGTACATACCCGTACTCGGGTACATACCCGAGTATGACCAA
AATAACCATGTTTGGTACTCGGGTACATACCCTAGTATGACCATAACAACCAGGTGTTGT
ACCCGGGTATATACCGGAGTATGGCCAAAACAACCAGGTTTAGTACCCGGGTATGACCAT
AACCAAGTTGTGGTACCCGGGTACATACCCGAGTATGAACAAACCAACTAAGTTGTGGTA
CCCGAGTACTACCCGAGTATGACCAAAACCACCAGCTTAGGTACCCGGGTACCCCAGAGC
ATGTACCCTACTAAACACGCACCCTTGTACCCCTGTGATTTGTTTGTTTGTTGTCGCTGG
TGAGGGGGGGGCGGCAACCAACAGTAGTCTGACGGACAATCAGTCAGTGCCCCCCACCCC
CCTTCCCTGATTGGTTAGAGGGCGGGTCGGGAGTTGCCCCCGTACGTACCTCAATGCAAC
TTTGTCCGGAATTGAAAGGACCGTTTGTGTATTAGCAGGAACAACAAACCTATCCTTGTA
TTTCCGGGCAGAGTGGTACCGTACCCGATGTTGCCCTGGCAGGAAAGAGGTGGTGCTAGA
TCGGGTCGAGGGCGGTGTTGTACAAACCTTGCGTTACCCATGGGGGGGTTTGTACTGGGA
TGGGATGCTTTGTTCAACGTTCGAGGTTTGGGCTAGCGCTACTAGGGTTGGCTTTTGCTC
TTGTTTCGATGCATCGCGATCGGACGGCAGGGATACATAAAAAAAACCGCGGAGCGTTTC
GGGCGGCACACGAACGAGTTCGGAGTTCCTGTTATTCTTAGGATGCATTTCGATCGGGCG
AAATAGGGAACCGGGGGCGGAGGCGGGGGGTGGTGAGGTTGGATTTCCTGTTTGAATGCA
TCGCGATCGGACGGGATATAGACCCGCAGGGTATTTGGGGGCGCATGAGTTAGATGCGGA
GTTCCAATGTTAGGAGGCATCACGATCTGGCGGGGGGTATAGTAGAACCGTGCCATGCTG
TGGGAGAACAGGACATGAGAGTAATGAGAAGTTCGTGGTATATAATGTCGAAGAACGCTG
CGCGATCGGGCAAAATCATGGAACCGCGGAG
>NODE_3666_length_3091_cov_9.746521_g2702_i0
GCGAGACATCTTGTTCGCGGCGAGCCTCTCCCCAGGCTTCACCGCGGCCTTTTGCCTGGG
AAAATCGCCCAACAGGCGGCGGTAGGGGTGGTGCTCCGCCCTTACCAGTGGGAGGGTATC
GCTTGGCTGGACTTCTTGAGACGCATCGGAGCGCACGGCATCCTCGCCGACGACATGGGT
CTAGGCAAGACTCTTCAGGCGCTGATGGCCGTGGCCATGTGTCACCACCACAATCCGGGC
CGGCGTTCGCTTGTGGTCTGCCCCAGCACGCTGGTTCACCATTGGCAGGCCGAGTGCTCG
CGCTACTTCGGGCAAGGCCTGCTCCGGCCCGCCGCCTACGCCGGCTCTGTTTCGACACGC
CGACGCCTAGCAGCACAATTAGGCCTCACCGCCGGCAACGTCGAGGGCAGCGCCGGGTCC
GCAAGCGGTAGTGCCGGTGGCGGGCAAGCCCGCAAGGCTTTCCCGCCGGAGTCTGGTGCA
GGGTCGGGAGAAGAGTACGCAGGGACTGAGCCGGTGGCAGTGGAGTACGCGAACGTGATC
GTGACGTCGTACAATGTCCTGCGGACGGATGCGAGTGTCCTTGGCGGGCAGGCCTGGCTA
TACCTGGTGCTGGACGAGGCGCACCTCTTGAGCAACCCGACCACCCGCACTGCGAGGGCC
GCGAGGGCGCTGGGGGCCAAACACCGCGTGGGGCTTACCGGCACGCCCATTCAGAACTCG
GTGCTCGAGCTTTGGTCGCTGTTCCAGTTCCTCATGCCAGGCTACCTCGGGGACCGCCGG
TCTTTCCAGCGCGACGTCGCGAAGCCAGTGCGGGCGGCCCTCTCGTCCGATGGGGATGGG
AGGGCCACGGTGGAAGGGCTTAAGGAGCTCGAGAAACTGCATAAACAGGTGCTGCCGTTC
GTTCTGCGCAGAGAAAAGCGTGAGGTTCTTGCAGATCTGCCCCCCAAGATCATCACCGAG
ATCGTGTGCGACCTCACTCCCGAGCAGCGACGACTGCACAAAACGTGGGAGCGAGGAGGC
GACGGAGGACGCGTACTGGCGGCCGTGGCGGAAGCAGAATCGGCAGAAACAGCGAAGGTT
CAAGCTTCCGTGGGCCCTACCGCGGGGAATGACGCCACCGAGACGAAAGGCACTCCCGTC
GCCTCTGCGAGCCCTGTCGCTGCTTCGGCTGCTGACGCTGTGGCTGAGAAACCGCAAGAG
GCCGCGATACGTGCGGCTGCAGCGGCAAAGGCAACGTCGCGCCTATCAGTTGGAGCACAG
GCGTTGACGTGCCTATCAAAGCTACAGCTGTTGTGCGTGCATCCAGCCCTGGTAGCGGCG
AAGGGAGAACTGAAGGGCCCAGAGCCTAACCGAGATGTGCGGCTGTCGGGCAAGCTCATG
GCGCTTAGGGAACTACTTTGGAACGCAGGCATCGGCAAGAGGCAATCGACGATATTCGGC
GGTGACGTTGCCTCCGACGGCAGCACCAGCGACAGTAGCGACTCGGAAAGCGATGCCAGC
ATCGACGATAGCGACGACCTCACCGAAGAAGAAGACGAAGAAGGAGAAGGAGAAGCAGAG
GACGACGGCGACAAAGAGGGGCAGGGAAACAGCAAAAGCACTCGCCGCGTGCAGAGGGAA
AGGTCCACCCAGCACAGCCGAGGGCGAGAAAGAACGAGCGACGGCCTCGCTGGCGGGTCC
AAAGCATACCCAGGAGCAGCCGCCGCCGGCTCGTCCGCGAACCCGCCGGAGACAGAACAG
GCGGTGCCCGCGAATTATTATTCGCCTTGCGATCAAGACACGACGTCGGCGGCGGCCCGG
CTACCCCGCTGCAAGTGCCTCGTTTTCGCGCAACACAAAGCCGCCCTGGATGTCACAGAG
TCCGCTTTATTGCGTCCCTGCTTTCCTGAGGTCAAGTACCTCCGGATGGATGGGTCGTCG
TCTCAGGCGGAGCGAGCGGCAGTCGTGGACCGCTTTTCCACCGATCCATCGGTGGCGATA
CTGCTGCTCACCACTCGAGTGGGACACCTTGGGCTTAACCTGAGCGCAGCGAGCATGGTT
GTGTTTTTGGAGCACGACTGGAATCCGCAGGTGGACTTGCAGGCGATGGACCGCGCTCAC
CGTCTAGGTCAGCGTAACGCCGTCAACGTCTTCCGGCTTATCGCGGCCAATTCCATCGAG
CAGCGCGTGCTCCGTCTCCAGGGCCACAAGCTCGACGTAGCGGGAGCCGTGGTGAGCAGG
GAAAACGCCATGGCGTTCTCGAACGGTACCGGGGGTCTTCTAGGCATGCTGGGAGAGGCG
ATGGTTGGAGCAGCTGCGAGTGGGGATGGGGCTAACGGACGGGCCGGGGGTTCCGCAGGC
GCGGGCGAGGACAAGCTTGAGCTCTGGAGTGCTGATGAGGACTATGCGTACCTAGCTTCC
GATCGTCTGGCGGACTCTGTGGCGCGGGAGTAGGGAGCTATTTAGAATCCTTGTCTAGGG
AGCTATTTAGAATCCTTGGAGCGCGCTCTGAGAATTATTGTTTCTCAAGTTTTTTTTTAG
TTTTTAATGAGCAGTTTTACTTTCCAGCTCAATTTGTAGGGTGTTTTTGCCCTCAACGGC
GTTCTGGACAAAACGTGGTCCTTGGCGCGTTTTCCCTTGTCCCTCTTGGTAATGAATTGC
CTTCGTTGCTTATCGCGCAAGTTGGTCGATTCTTTTTGCTTGGCCTTGATTCCTTTGCGA
CTATTTTTTGGTTTTGGTGTCTCTCTGTCTCACAGTTTGTGACAACATAATTTGTTATCT
CTCTATAGAGACAAATAATCAGGACGGACACTGGGGGTACTGATGTAGTTTGGATATAAT
TAACGATTTAATGTGAAGACAACACACATGCTTGGTCGATTTTTATCGAATTTTGGTATG
TGGTAATCTCGCGCTCTCGCACATTCAGCGACGGAAAAAAAAAAAAAAACTCAGAAAAAG
TTAACGTGCAATGAATACACCAGGGGATGCTCAAAAATGGATCCCAGCGCGGCTGCCAAC
AGGGTGGCAGTCTACCGCTTGGCAACAGAGTCACCCGGTTAGGCAGGTATTACACGCCCC
CGGAGAGTGAAGTTTCAAAAGAGAAACTTCT
>NODE_3667_length_3091_cov_6.450630_g2703_i0
GACAATGTAAGGACCGTATGAGTATTAATACGAGTACCAATAACTTCTTACATTTCCGGA
CAGAGTGGTAGTGTTGTGTACCCCTTTGTCCGGAAATATAGGGATTGTTCAAGTATTATT
ATGAGTATAAAAAGTCACTTACATTTGCGGACAGAGTGTGGCATGTATATTTTTCTGTGT
GAGATCTCAAGGAAAACCCGTTCTGCACTCGTACTCGTACTGCAAGTACGGGGTTTGCTC
GCTGCTGCAGGTAACCGCGAGGGCTCGATTCCACAGAGACAAAGCTACTGCTGCTGGTTA
TGTAGTCTGGTGCTGGGATTGTTGTGGTGTGGCTACGCGCCCGCACTCAAAAGCTTGTGC
ATCTGGCCTCTGGGCACGGTATGTACGTGTAGGGACAGAGCAGCCTGCGCCGGCCCTGAC
TTTTGACCCTCTCAAAGGGAAAGAGCGCAAGGCTCCAAGAACACAACTAGGAACATACTA
CAGGCGGGAAATACCGCCACACCACGAGGGTGCTGGGCCGCCCTCTGCGAGGGCGATTGT
CCGAATATCCGGCTTGCAACAGCGCTATCTCTCTGTCTCGCTTATCCGCACGTCTCGCTT
CCTGGCAGCGCCGAGACTGTCAGGCTTGTCAGCGGCCACCAATCACCACCGCCCGTCCTT
ACGTAATCCTTATAAAACTCGTACGTGATTGGTCTTAGTATACTGCTCGAACAGCCTGTG
ATTGGTCCGTCCTTAAATAAAAGTTCCTCACGTATAGGTATGTGTGTGTGCGGTGGGTTA
TTTGATACAAGGGGTTTCCATTCGTATCTATATGGATGCTCATGAGGGATCGGGAGTACG
AGTAGTTACTTGTACTTGGATATTTAATACAACAACCTCTGTTTCTACTAAACACCTGGA
AGGTGAAAGACCAGCCCCCCTTGGGCTAGAGGGGGGATAGCCTCTGGTCACACAAGACCC
TGCCTGATCTAGACGTGTCTATAGTTATCGATAAATTTGACTGATCACATCAAAGTCAGT
CAGGGTATTTTTTCTGATACGGTTCGAGACAGAAGCAGCAAAATTACGCCGCGTTTTTCG
GCAGGATATTTTCCTTCAGGGGGAGGAGGACGCTATTCTCACGTGGTCCTGTCTGCGGGA
GCTGAACGAGGGCTGCTATGGGGGGCATCGTCTTTTCTGAGTGCTAATGACGTGCTACTG
CTGTTGGGCTGGAGTACCGTCGCCTTCACGGGATGCCGAGCCCGCCATGGCTGCTGCTGT
TGAGTTGAATGTCGGGGGGTTTTACTGCTAGTCTGCGCCTGCTGTCTCCTGCAGGTGTAT
CTTCTCTCGTGTGCTTCCCGCCCGATACTGCTGTTGAGCAGGAGAGATGGTGTCAATAAC
GTCGCAATGCCGCTTCGGACGAGGTGGGCCGTGGCGTATTGGATGAGTGCTTGCTGCTGT
CACCGCCGCGTATCGTGTGGGGGCGGGGGGCAGCATGGGATGGTCAGCTGTGATGCAAAA
GTTTTTTCCGCAGTATTTCTCATCGGACTGAAGGTGTGAGTGAGTGATGATAAAGGTTGG
CTATCGTTGTCGCTGTTGCTTGGACGTAGTGCATATTGTTTTCGATCTGAGGGGCGAAGC
TTACCGTGCGTTTGCTTGTTACAGACACACCGCGCTTGTATGTCGGTGTGCTGTTTACCG
CAGCAGTAGGTACATCGCAACGGTGGCACCTTGATTGTGTATTTAATGGACGTAGAAATT
TGTAATTTGTGCCATGCTTTGGATGGTTTGCTCTGTGGTTGCAGGCAGCGTCCTGTACTG
TGAACGTTGAATGTTGTAAGATGCGAGTACATGCTGTATGCCTATGTACAGAAATAAAGT
CTCATCATATCCGTGAAAGTTGGGTAAGGGGGTTATTTAATGCGTGTGCATGCCGCGTGC
CTCTGTGCAGAGAAAACGTCTCAACGTATTGTAGCAAAGAACCGAGTACTTGTAGACCCC
TGATCGTACGAACGAGTTCGCCAAGTGGCGCTCGTGTCGAAACAAAGTGCGAAAAACCAT
GATGAACATTCGTTTGATGTATAAAGCACAAGCGCGAAATAGCAAATTGAGTTGCAACTG
CGAGGTCTGAGACTGGCATGAGGCATCGTTGCAGGTGGTAATGTTGAAGGTATACCTGAT
GCTGTACGAGAGCAGTAGTAATCTTTACGAGTATACACGCAGTGTGGATGTGGCCTACTC
AGATATGATACTGTTGTGTGTTGCATATTGAGATTGCGTTGTCGACTCTCGTACATTTTT
CAGCGATTTCAGCTCGCGTGTGTTGCTGATATTCGTGTGCTGAAAGCCATTTCGCTACGC
GCATTTTTGTGTGCGCTAGTAGTGGAGAAATTAAGGACCCTTTCCGTCTGAAGGAAGACG
CTTCGGGGCCAAGTTCGGGCAAGTCAAGGCTGGCTTGGACATGTATGTGTTTACGTGTAC
CATGTTGTAGTGTCACATACCAGCGTACTTGAAATTAATTGCAAGGTTGACGCAGGACGT
TTATTTAGTGAGTTATTCTGCGTCCTGTTTCACGCGTGTGTAATTCAGATGTTTGCGTAG
TGTTGAGTGTTTTCATTTGACGTTTGATCTACGCGATTTTGAGTTCGTGCATATGATATT
TATGATGTAAATGTAGTGTGGCATTTGTCTTATTACATGTGTGGAATACGGCATCATTGA
TTAAGGTCGTTTATCATTCACAAACGACATCAATGTGTTATTTTATGTTACATAGTTGGT
GCTTACTTTTTATCAAAGCTCGTTGAGATATCTACTTTAAGTAGTAACTTGCTTTTCGGG
GCATTGTAGACAGTAGAGCACCAGACTGAGAGAGAGTGGTACTGACCTTGCTTAGTGATG
ATGGGCCGTTGAAGATATCATTATGTGTGCGGTGGGTTATTTGATACAAGGGGTTTCCAT
TCGTATCTACATGGATGCTCATGAGGGATCGGGGGTACGAGTATGTTACTTGTACTTGGA
TATTTAATACAACAACAACCTCGGTTTCTACTAAACACCTGGAAGGTGAAAGACCAGCCC
CCCTTGGGCTAGAGGGGGGATAGCCTCTGGT
>NODE_3668_length_3090_cov_117.945641_g8_i39
ACAGGGTGAATTGGTGATACTTGCATGGGAGATCCTTACGGTGATCTCCGACAAGATGTT
ACCGGGCACTTCCTATGTATGTGCAGGTATATACGAGTTCATAAGACAGAGCACTGTCTC
GTACCACACTGTCTGGTGATGGTACTCTCGTGTACGTACTCACAGTGTCGAGTTGACGTA
TGTATGTGTTGTCTGGTACGTATGTACGAACCTGGTATCAACTACGTTTCCGCGTCGTAT
ATACGTACGAGTATGTACTTGACGTATTATATGTGTTGTTGTTTGGTATCCACCACCCGG
CTCCAAGAGCAAGGCAATGATTGTGTTACCGGGCACTTTGTATGTATGATATGTGCAGGT
ATACGAGTAATGTCGGAGTATTTGGGCCTTCAGTACTGCTCATACTCCAAGTACTGAAGG
CCCACATACTCCGAGTACTGGGAGTATGAGCAGTACTAATCCTCGAGCACAACCAGTACT
CGGAGTACAAATACCTAAATTACTCGGAGTACTCCGAGTGTCGAGAGTATTGAACACCGA
AATACTGCGAGTACACAAAGTACCTGAAGTATTTTTTTCTCGAAAATACTCTAATTATAC
TTGCAGGTAAAATGGGAGCATCTGTGAATTTTGAACTGCTATTAAAGCCAGTCACATGCT
CCCAGAACCTGGGAGGAATGACGGTCGAGTCTTTAAAATGTATCGAGTACATTTCGTACT
CCGAGTACTGAGAGTATTAGAGTACTGGCGGCCTGAATTTACTCGGAGTACTTGGAGTAT
GAGCAGTACTGGAGCACCAAATACTGGAAGTACAAGGAGTACCCGCAGCATCGTACCCCG
AAATACTCCGAGTACAAGCTGTATCGAGAGTGTTCATACCCTAAATACTCCGAGTACGAG
CAGTATCCCGGAGAATCGAACCCCGAAATACTCCGAGTACACGAAGAACCTAAAGTATTT
TATCTCCAGTACTCGTTTTACTCCAAGGTACTCGGAGCATCTGTGAAAGCTTGTTGTGCA
CTAATAATCGTAAGTATTCTTGACATCCGACAATGTGTAGCATGAGCTTCAACGTTCATA
TCTCATAAGCACCCGAAATAAACAACGGACATAAATAGTGTCCTTCCTATTGAGTTAATA
TTTTTTATACGAGCCGCTCACACTTACTTGTGGCCCTACCGCCGTGGGGGCGGGGGGGCC
TCTTATTCCCTAGTTTCCAATATTTCCAATATTTTGTCTGAAGATACGGAGGCGTTCTGT
CGTTTATTTGGAAATTTAACAACCCCGAAAAAATTGGAAAAGTTATCGTTCCATAAAATG
GAAATCCTGTCCTTGATTTCCATTATTTCCAAGGCAGTGCTCCGACAAGGGCCGTCGCTC
CACGCTGAGGCCACCGTGCAGGCTTAAACGTTGACCAGGGCTGCCCAACATGATGCCCGG
TGGAAGAAATCGGTCTGGGCCTCCGGAGGACTCTTCTTTGAGTCGGCCGAGACAACGATT
CAGCCCCTTCAATTATCCAGACACGCGGCGCTCAAACTTCAAAATACGTGCGACCCTGGT
GTCCTTGTCCGCTACACCCTCTGCGCACAAGACACGTGCACCCAACTCTAACCAGCACGG
CAGAGCTCAGAGTAGATCAACGTCGCTGCAAGGTTTTCCGGAGGACATTTCGCCTGAGGC
TAGCTTCGTGAAGCTCTCCGACCTGCTCCGGCCAGCTCTCCCAACGAACGGACGCTTTGA
ACGTGAGTATGATCTGATATGTACCTACCAGGCTTTTTTGCTTTCATTTCAAGGCACTTG
TAGCAAGTCACTCGTACGAGTAGCGCGGCGGCGTCACTCTGTGCGGCACCGCTTACCGAG
CCACAGGGAGTTGCCCAGCGCTGGCCAAGGGAGCGCGGATGCCTGGCACCTTTCACTCTG
TAGCTAGTGCTGTTATAATATGTACGTACTGGTACCTTGACGCTACGTGGCTGGTACCAG
GTACGGCAAAACCACCTGTACAGCAGTACAGGACGCCTAAAATAAGAAACAGGAAAGCAG
GAAAGCTGGCCCAGGCTCGATTTCTTATTTGAGATAGGGTGCTTTCCACACTAATTTCAA
GATAACGACTCTCAAATTTCTTATTTTCCTCCAATCTCAGCCTGGCTTTTTGTTAAGCCT
GTTGTTGGGTGTCCTGTCCTGTCGTGTACTGTATGTACGTACGTACGTTGTACATACCTG
GGGTAGTATCGTGGCCATATGAGAACTCGACCGGTACGTACCAGTACTGTACGTGATATC
ATATATACCAGGTACCGGTATATTACGAGTGCTTGTGCAAAACGCCGCGCCGTCGCTTCA
ACCTCGCGCCGAACAGCTGTACAGCGTCATTTACCAATAAGTGATTTACAGCAGCAGCAA
TGCAGTTATTACTGCATCTATACGTACAGCAGCGCTACAGCAGAGTAATCAAGGTTGCAA
CGCAACATCAGTGCATAGAGGCAGGCCGGGCAACGGCACGAGTAGTACTGCTGTGTAGTG
GATGGTATCGAAGCTGGTAGAGGTGGACACCAACACCGTTTTTGTTGATGCTGCTTCTGC
TCTTACGCAGGTCTGTGTTGCGCGAGGTTGATATCGAGATGGGGATCCAAATCAACCTGG
CGATAGGCCTGCGAATGCTCGCGGGAGGTTCCTCTCTGGGTGTCGCGTCGAGATTAAGAA
TTCACACTCCTCGACATACACCATCATGTGGGAGGTCGTCGACGCCATCAACAACACCCC
TGAAGTCGGCCCGTTCTCCCCTCTGCAGACAGTGGCAGAGGCCCAAAGGCTTGCCACGCG
ATCCATGGTGAGGTTACCTTACTGATGGTTTTGTAGCGGACAGCTCTCTTAGATGCGCAG
AAAGGACGTTCCTCTCGTCGTGCAGCAGTTTTAGACGCTCGGTCATTTCATGGCACAAAC
CTTCAGCCTCCGCATCTCTTCGTTCAAGATCTGGATCAGAGAGCTCAACATCTCCTATTG
CAGTGAACATCATGGGGTCCAACGCCTTGCCGTTGCCACGTGCTGCACACCTGCACCTCG
ACAGAATGGCAAGGCAAGGCGTGCTTTTTT
>NODE_3669_length_3090_cov_48.666888_g2704_i0
TTTCTTGTAAGGGTGACATGCACACATGAACCAGGCGTCGCTGTGCCCTGTGTTCCGGTC
CTCATCTACCAAGTGCTCTGCAAGCTCTTCTCGTAGGGAAAAGGACCCACCTCTACCCCG
TGGTATATTTACGGCACGAGCGAGCTAGGGGTTCGTGAGGTCGCGAAATACCCACGATAT
GGTGTCGCCCTCCTCTGCACTGGCTAGGGCTACTACCCTTTCCCAGCTCGTACTCGCAGC
ATGTTTGCCAGGAACATCCGCCTTTGTGCCGCAGCACTTGACCGCAAGGCCCTCCGCAGG
GCTCCGTAGCAACCACCACGGCGAGAACCGATTGCACCGAATACACCGCCCGAGCTCTGG
TGGCGCCCAGTACCCTTCGATGCGCGCCTCGACGCCCTCGGAAGACGCTGTCGGTGGTCT
CGAAACGGTGGATCATGAGGAGGGGGGCGGCCGCTCGTCGACAAGGCTTGACTTTGGGGC
GAGCTTGGGGGCCACAGCGGCTGCTGTGTTGATGGGCGGCTACCCGAGGCAAGCTCTCGC
AGAAGACGCTGCTGTCGAGGGTGGCGAGGGGGCTGCCACGGCGGCGGCGACGGTAGCGGC
GGCGTCTGCTGAGCAGGCAGAGGCTGCACCGGTGGTGGCGGCTGCTGCTGTGGAGACTCC
TCCTTTGAGAGACTTGGGGTTCGAGGTGCCGTATACTGGGAAGATGGTTCCTTTGAACAA
GTTCCTGGGCAGCAAGGCGACGCTGGTGGTGAACCCGAAGATTGACGACCCGGAGTCGCT
GCACCAGATGCCGGGGATCACGAAGATGGCTTCGGAGTACTCCAGCCAGGGCTTGAACGT
TCTGCTCTTCCCCACGGACCAGGGGACGTTCGAGGCTGACGAGGACCGGGTGGTGAGGAT
CAAGTACTACCAGTTCTACGGGTTTGGACAGTTTCCGAAGGCGGTTGTGTTCGACAAGGT
CGACATCGTGGGCAGCACCATACACCCCTTCTACAGGTATCTGTGCCGAGGCTTGAAGAA
CCCCAACGGCATCGCGCGAATCACGCTCAACTATGAAAAGTTTCTCTTGGACCAGGATGG
GAAGGTGGTGCGACGGTACCCGCGAAAGCTCGAGGCAGCGGACTTCGAGCAAGACGTGAA
GGCGTTAGTCGAGGGGAAGCCCCTCCCCGCAGAAAATCGCGACTACAAGCTCTCGTGGCT
GAAGGCGGACAAGGAGGCTAGCACTTCGGAGTACGCTTTCAAGCTCGGGCTCAACTACTA
CAACAACTAGCTCTCCTTTTTGGGGAATTGAAAGGAGGGGAGAAAAACGTAGACTTGTTT
TTGGCCATTTACAAGCAGTTGATTACAAGAATATCGGCCGAGCGAACCAGGCCCGCCGGG
CGTTCTATTCAAGTGAAGCGTACACAGGTGGCCGGTAACCTGCCCCCCCCCCCCCCCCTC
TGCGCAATGTGGGCATAAAAAACTCCTTGGTGAGGCATTGAACAAGCTATTAATAGTAAA
CCTCGCACTTTGGTGCGGCTATCGGTGTGCTATAAATTGTTCAATGTCTCCACAAAATAT
GTTTTTTTTACGGCTGTATTACGTAAGGGGGGCGGTGGTCTCGGCCACACGCGGTGTGTA
GGGAGCTCAGCTGTACGCAAGCTCGAGCAGGCAGCCCGCTGGCACTTACACTGGTGCACG
CTTTGTTTTCTTCTTCTTATACTTAGCACCCTCTCGGGACTTCAAAAGGGGAATTTTTGA
CGGTAAATGTTTGGCGGTTACATCAGTAGGAACGCCTACAGCGTGATTGGGGGATGATAT
AATACATGATACAATGGTTGGTGTCCCGATGTCCAATGGTTGCAAGGCAAGGAGTCGTAC
GGTACGGGGGGCAACGTGTGATCCCATTATCTACCTACGGTATACAGTAGTAGTACAGTA
CAGGACACCTGATGAGAAACATGAAATCTGGTCCAGGCTGAATTTCTTATTTGAGAGAGG
GTTCTTTCTACACTAATTTCAAGATAACGACTCCCGATTTATTGACTCCCGATTTTTTTT
TTGTTCCCCTCTAAATCTCAGCCTGGATTTCTTATTAGCCTGCTTCTTATTAGGTGTTCT
GTACTGTACGTACTGCTGGGGGCTCGCTCGCTCGCTCTTAGACGGTTGATTGCTCCAAAG
TTATCATTGGTTTTAGTCGCTATATCTCCTATCCCTTCTATCCCTTCTATCCCTTCTATC
CCTTCTATCCCTGCTATCCCTTCTATCCCTTCTATCCCTTCTATCCCTGCTACACTACCG
GCCCTCTCATAAGAAAGTGCCCCACAAGAAACTCAGCCTAAACATTACGGGGGAAATATG
AAAGTCGACAGCTATTATACCGAAGTTAGTGTGGGACACACCCCTTTCTAAAATAAGAAA
GTCAGCCTAAGCACGATTTCTGGCTTCTTATGAGCGGGCCGGTACTGTATCCCCTTCTAT
CCATTCTATCCCTCCTATCCCTTCTATCCCTTAAAAGAGGTCCCAAAGGTGTTAGCAAGC
GTTTTCTATCAGCAGAGGGTTGATGAGACCGCAATTCTCTCTTTTTTTCTTCTTCTCGAT
CGTTAAACCAGTCTGGGCAACAATATAAGCACCATTTTATCTTCTTGCCAGAGTCCAAAC
GGTCATTATATTCGCGGCCAGAGTGGTATCTGAGCCCAGAAACGCTGGTTCTTACCCCCC
TTTATTTATGCAGCCATTTTTTTCGGGAACAAACTGATTGGAGTGGGTCGTGGGGTATTT
GTTGCAGTTTTTGTCAAAAAGAATGCGACGATAGAGGTGCACCGTGATTTTTCTGAGCTC
CTCACTTGAGGAGCTCCATACTAATAGTAAGTAGATTTTGGAGGAAACCAAGAGTGCTAC
CCGACCAATAATCCCGTGAGCTAGGTATCCTATGGAAAATATGGCAACACAAGAATGAAA
GTCCGACGAATTTGGGTTAAGGGCCCATATTAACGAATATAAAATAAATTCAATTTGGAA
AAAAAAAAAATCAAATTCGCTTTTCATTGGTCAACACACGCACTACGTAGCACCAAAGAT
TATACCCCAAGATCCTAATATTTGGTGCTG
>NODE_3670_length_3088_cov_294.293864_g901_i1
GGAACGTTTTGGTTCGATTTGGTGTTTTAATCTGGACTATTGTTGGGAACGTTTCGGTTC
GGTTTTCCAATCTAGAGTCCACACGTGCTTCTTCTGCTGAGTCCACACGTGCTGCTGCTG
AAAACCAAATCCGTCCCAACGTCGCCCCTCGTCGCAGCTTCCACCGCAGGAACCTCCGCC
GCCCGCAGGGCCCTCACGTGCTCCGCCTCCTCTTCGGAAGGGCAGACTCGGGTGGCCTAC
CTCAAGGCAGTCGGTCTGGCGACTGCGGCCACGGTTGCGACGGTTGTGGCGCCTTCGATT
GCGCTGGCTGAGGGGACGCCTGCTGGGGAGGAGGAGCCAGAAGTGAAAATTGGGGAAGAA
GTGACCACCGGTAGCGGACTGAAGTACGTTGTGACCGTGGCGGGGAAGGGGGCCAAGCCC
GCCGCAGGAAACACGATTAAGGCACACTACACCGGCTGGCTGAATGGGTTCGGCGAGGAC
GGCATCAAGTTCGACTCCTCCCGCGACCGTGGAAGACCGTTCAGCTTCCGCGTAGGCACG
GGAATGGTCATCAAGGCGTGGGATGAGGCTATGCTTGACATGAAGATTGGCGAGCGGCGT
CAGATCACGGTACCTCCGCAGTTGGGGTACGGCAGCCGTGGAGCAGGGGGCGTCATCCCG
GCCAACGCCACCCTTTACTTCGATGTCGAACTCCTCGCTGTCCAACCTTAATATGTACCT
GGTACCTGGGTATGGATGACGAGACATCGACTGTGCCGCAGCGAGCACCTAGTATTGGCA
CCGTCATGTTGGAAGAGCAGAAGACAACGCACGAGACGCATGTACATGTATGTACCCCCT
TCGGGCCTTCGGGGGCGTGCATGGTGTAGCTGGTGGCGGGCGGCTGAATAGAGAGAGAAG
GCGTGAGGGGCACGCGTATGCAGGAAGGCACGGCGTCGACTTTGACCTGTGTCACGCATG
GTCAGGAAGGAAGGCGTTTGCGCTTGTCGCTGATGAGCACCGGGCGTGGACCAACGGTCG
ATAATACGATAAACTGGTACCTGATAAGTACAGTTGTATGAGGCAGCGAACCAGGTGGAG
AGGGACGCTTTAGTGCGTACGTATATATGACGGAGACCAATACATGTTCGTTCAATTCCA
TTGCCCTGAAGCGTTACCCCCGTGCTTTTAGGTGCCAATTTCGGAAAGCCGTCGGCCGGG
GTGCATCGTTGGCCAGACTCACTCCGTCGACGAAAACATGCGTCTACAATGCACCGACAA
CCAACACACAGCAGCACCCCGCGGTGTGCTCGTTCGTGGGTTGGATTGCATGTATCAGGT
GTTGAAAGGTTTTCTAATGCGAGTACCAGACAAAACATCAACTGCGTCCAGTGCACCCGA
TGTGAAATGTTGCACGTTGCACGAATATCGTTGTCACCGCCGTTTATTGTGTAGGTAGAG
CATGTGGAGCCAGGTGGAATGACCAGAGAACAGTCTAATAGTTGGAGCCAGGTTGTGTGC
CGTACTTGGAGTGAAATTAGTCCTTTCAATACAAGCCGCCCTTTTTACACTTCAACTCGT
CCGAGCACACATTGGCGCACCGATATATCGATAGGCTAAAAGAAACGCGTCGCGCCATCA
AGGATATCATGCCAAGTAGGAAAAACTGGTCGACGTACGTTCAGAAAAAATAAACCCACA
CCCGGCGCAAACACAGCTACAGCTACGACAAGTAACGGTACTCGACAAATTGTGAGAGGC
GTAGTATAGGTACACCCAGCTCAACATTCGCCACCAGTCGGGGCCAGAAACGCAAGCTAC
TAATACTGCTGTGTTCACAAAATTTGTTGACACCCAACGCCAACAGACAAAACGGTGTGT
TGTCGGGGGCTACTGCTCCATCGCCGTTGGGACACCACGAATACATCGGGTTAACCTGGT
CCTTACTACAGTACACAACCAGCCACCTGCCGTAAATAGGATCGCTGTTTAAAGCGTGTC
TTACACAAGTATTCGCCAGCTCGTCGAAGATAAAATCTCCGACTAACAGCAGGCCTCATT
GAATTCAGCCACTGCAACTCTGCATGTACGAGTAGCTGTACTACTTCAACTAGGCTACAG
TAGCAAGTAGCTCCCTATATGAAGCGGTCCGCGTATCGGTCGTCTGAACACCGGCAGTCC
TCCCTCTTCCCCAAGAAGCTGTAGCGATTGTCGGCCACCACGTCGTACATCTTGTTGCGA
ACAAACTTGGGCACAGCAATCCCAGGAAAAAGCGCCAGCCCAACAGGTCCTCCAAGGATA
CGCCCCATCCTCAGCAGAGCGTCTGACTGGATATGGGCCTCACCACTCGCCTCGACAAGG
ACGATACTGGAAATGTCATCGGGCGATCTCCCCGACAGAGCAAGGAGAGAACGACCAGCT
TCGCTTTGCAGGGCTGAGAACCGGAACTTCTTCTCCTTGTCTACATCGAGGAACCTGTTG
ACAAAGCCGTTGCACATGTTGCACACACCATCGTACAAGAGGACGGGTCGCTTGTCTTCT
GCAAAGACGGCGCGGGCTACGTCCGGCAGCCCTGTCGTGTCTGTTGTGTCATCTGCAACA
TTGACAGGTGAAGACCGTTGTTGCGTCTTCGGAAGGTGCGTCACCGGAGAGGATGTCCTG
ATCGTATTCCCAACATCACCATTCCTGGAGACAGGATTAGGTACCATGTTGAAGCTCGCC
ACATTCTTGGCCAGCATAGCAATAGTGGACAGCATCAGGACCACCGCCCTATTCACCCTT
CTTCGCCGAACGCCACCACCTTTGCGCATTGCACATTCTGTATGCATGCTGATCCTACTC
GAAGGGCCGCGCCGACTCAGCAAGCTTCAAGCTCGGACACGCAAGGTTGCGGTACTCGTA
GGCAGGTGAGTCACTACGAAGCAGAAAAGGCGGATGGATCCTAACCGTTTCGGGTTGCAT
CCAGCAGCACCGGTACTTAACGTCCGTCACCCGGAACAGCAGAAGGATGAGTAGTGATAT
AGCAGGTGTCACGCAGCCACTTCCTCGTTAATCAGTACTCCAGCCCAGGATAGATCAACG
CGTTCGATTTCGAGTCGGTGTGTGTCAG
>NODE_3671_length_3088_cov_240.912106_g2705_i0
TGTGTGTGTGTGTATTCTTCACATTAAACCTTCCTTTCTACCCGTCGACATCCAGCACAC
CCAGTGTCCGTGCCGATTCTTCATCCTAAAAAGGTACCAGTTCTGTGGTCACAAAACTAC
GACACAGAGATACTACGACGCTCAGTGCAGTAAGCAGAAGAGACAATGCAATGCCATATA
CGACAGGCAATACCTACTCTCCTAGCAATCCAGGTGCATAAGAGAGAAAAAGAGAAAAGA
AGAAAAGAAAAAAGAAAAAAAAGAAAAAAGAGAATAAAAGTAAACAAAATGAAGCAAATC
AACAATCAAACAACCAAACGAAAGCATGACAAAATAAAAGAAAGAAAGTGTCGTGTTTCT
CCCAGAGGAGGTGCGACAGCCAATAAAATCAAATTAAATGAAACGAAATGAAATGGACTG
AAACACAGCGTACACAGGGCAAGACTAATAACGACAGGAAAGGACAGGCAGCCGGGGAAC
ACCAAAAGCACCTTCCAGGCAGCCGGGGCAGGTTTGTGCCCGTAGTACAGACAGGTTCTA
CCAGCTATTAATAGTCGGTCTGGTACCTACTCTGTCTGCCGTCTCTTTCCTGCTTTCATC
CGCCGTGGTTTCCCTACGAACCCCCCCCCCCCCCTCCGTCTCCATTCCCTTGGACGCCAC
CCATACAACGGATACGTGGCACTTCCTACTCAGTTCCGTTTCGTTTTCGTGCCACACACG
AGAGTCCAGGAAAGAGATAGAGAGACCATACTCCTTGTACTCCTTTGAAGCACTTGTGCT
TTCTTTCCGTCAACACGCGACCAGGGGCCAGAGTAGGGCAATATGAGCTACGAGTACTTC
TACGTGTTGATGCCAGATCCTGGAGGGCTGCCCCCTCTACTTCGAGCCGCGGCGGACGGG
CTAACCGTCTCAGTGAAAGAACTCCTGAGCGCGCCCAGGCTGGACCTGAACGCGACCGCC
CCAAGGAGCGGCAAGACGGCGCTAGTGCTGGCATCGCGCGCGGGGCACCTGGAGGTGGTG
CAGATGCTGCTAGGGGCAGGGGCCGACGTCTCCTTGGGCGACGCGAAAGGGTGGACTGCT
CTGCATTTTGCTGCGTGGAAAGGGCATATGGGTGTGGTGGCGCACCTGCTAGCGGGAGGA
GCCCACCCGTCGCCCCCCGCCGGTAACGGCTGGACTCCTCTCCTGGCAGCATCACTGGCG
GGACACTCGGACATTGTCGAATGCCTCCTCGGTGCCGGGGCCGGCGTTGCCGACGCCACC
AACAAGGGGTGGAACTCCCTACATATGTCCTCCCAGTCCGGCCACACAGATGTGGTTCGC
GCTCTGCTAGAGGCCGGGGCGTCGCCGAGCCCCGCCGGGCAGAAGGGGTGGACAGCGCTC
ATGGCGGCGGCGGCGGAAGGGCACAGCGAGATCGCCGAGAACCTGCTCCAAGCCGGGGCG
GAGGTGAACCTGAGCAACGCCAAGGGCTGCACTGCGCTGATCATGGCTGCCAGCAACGGC
TCGGAAGACATAATCCGCGGCCTGCTCAAAGCCGGAGCCGACGTTTCTGCCGTGGAGAGG
GGGGGGTGGACCGCCCTCGCGGCCGCTTGCGCGGGGGGGCACCATCGGATTGTACAGTGG
CTTCTGGACGCGGGAGGAGACCCGAACCATGCCGACGAGCTAGGTCGCACCCTGCTGCAC
GATGCTGCGGACGAAGGAAACTCGGATGTCGTCAAAGAGCTCCTTCAAGCGGGTGCTGAC
CCTAACGCGGCTACAAACGCTGGGGAGACGCCGCTCGAGCTCGCCGAACTGAGCGGGAGC
TTCTATGTAGTGCGGGAGCTGCTGCTCGCTGGAGCGGAGCCGTTAGTAGCAGCAGACGCG
ACCCCTGGCGATGAGGGAGAAAGGACGGAAGCGGCTTATTCTAACGCCGATGCGGCTCAT
GACGATGATGGTGACGATGATACGGAGGAGGGTAACTGGAGGGACGCTCGCGCCGACACG
GCGGCAGCAGCATCAGTTTCAGCAGCAGCTCAAGACGATGTTTTCATCTCCGCAGACAGC
ACCAACAACATCCAGCCCCCCCCTACCCCCCACCAGCAGCAGCACTACCACTCGGCTGGG
GCGACTCTCCGAAGGCACCAAATCCAACGCCACCGCCGGGCTACGACACGCATGCCCCTC
GGCCTGCGGAGCAACACGGCTCCCCCGGAGTTCCACTCGACGAAGCGTTCTTTGCTGATC
CGTGGGCCCTCGCCCACGAACGTGGCTTTCGTCTGGAACAGCAACAACAACAACAGCAAC
AATAACAACAGCGGCAACTACAACAGCAACAACAGCATCAACAGCAACAACAGCTACGGC
AACGTCGGTGGCAGCGTGTGGAACAGCAACAACAGCAACATCAGCAACATCAGCATCGGC
AACAACAACCGCCGCAGCAGCGGTGGTAGTGGCGGTGGTAGTGGCGGTGGTAGCGGTGGT
GGTGCAGACACTATCAGGGTGGTCGGACTCGGCGGCAGGGGCAGCGGTGGGGGCTACAGT
CTCGGCGGCAAGCAGAAGGGTAAAGGACGCTACTCCCACAGCCGATCGACGGACGAGACT
GCCAGCCGATGGTGCTGATCAATATTTTCCACAGTTGGCTGGACCGGGACCCCCCTTTCA
ACACGGAGGCGGGAGATGTGATCATGCCATGCATGGCCGTAGTCATATTGGCCATAGACC
CTCGCATCCCTACGATGCCGGGACCGAGCACGTTGGGTTTTCACCGGCCAGGCAGGGGTG
AATGGGGGGGGAGGTGACACCGCACGGCGCGGGCAACGAATACAATCGGTGCGTTCAACG
AATACTATCGGTTCGTATTCCACCTTATCGGAGTTGCAAGCGGCTGGAGGCATACCGCTG
AGTCTCGTTCACGGAATTTTGCACTACTAAGCGGGAAGAGGATGGAGGCGGTGGGGTGGC
AGGGCTTTAGTGTCACTTCGAAATTATCAGGCCATTCATTAAGTGTTGAGATTGGTAGAA
TGCCTGGTTTATCAACATGGCCAGTCAATGTAGTGACCGAATGAAACCCTTGTGGAGGCA
TTATGCCGCCGCTGAATATACTTTCTCG
>NODE_3672_length_3088_cov_223.829187_g161_i2
GGCAGTGTTTCAAGGCTTGGTAGCTGGGTATTAATGGCGAGATCGGGGCGGGCGGGAGTC
CTCGGGGTCTTTGTGCTGATCAATCATGTCTTGGGGCACTGGAACTCCGAGGTTAACCTT
TCTGAAGGTCGCAGACTGCTGGAACAAGGGACGGACGAATCCATCAACGCTAAGTGGCAG
TGCGAGCCTCAGTCTGAAAAGGAACTGAGCGAAAACTTGAACGCCTACCATCTCAGGGGG
GTCAATCTCGGGTCCTGGATGGTCCTGGAGCCCTGGATAACGCCTTCCATGTTCTTCCAA
TTTCTCGGAAAGGAGGTTTCCGCTGAAGGCGAGGGCAAGAACCAGATCGGCATGGACATG
TACACCTTCTGCCAGGCGCTAGGACCGAAGGAGGGAAACAAGCAGCTGAGGCGGCACTGG
GCGTCGTGGGTGACGGAGGGAGACGTCGCGCAGCTGGCCACAGTGGGGGTGAACACCATC
AGGCTCCCGGTGGGCGACTGGATGTACAAGCCCTACGGACCGTATATCGGCTGCACCGAC
GGGGCGCTGGATGAGGTGGATCGCTTGTTCGACCTTTGCCGCAGGTACGGCATCCGCGTG
CTGCTCGATATTCACGCGATCATCGGGAGCCAGAACGGATTCGACAATTCAGGGCAGGCC
ATGGACGTGGAGTGGACAACTTACTCGGGTAACGCGGTTTCCGGAACGGCCACGTTTGTT
CATTGGCCGTACCGCGCCGCCCGATGGATGGGCGACTTCAACCGAGACACGGGGACTTAC
GACTCCAAGAATCAGTCTGCGATCACGCACACTCTGCAGGTGGTTCAGACGATGGTGGAC
CTCTACGCCAACGAGACCGCGGTCATGGGTCTGCAGCCCGTCAACGAACCGTGGCAGTTC
ACCCCGATGGACTGGCTCAAGGATTTCTACTGGGACAGCTACCACATCGTGAGAGAACAG
TCTCCTCACTGGCTCTTCCTCATGCACGACTCCTTCCACTTCGACGTCGGCATCTGGGGA
GACTTCATGAAAAACTGCCCGACGATCGGCCTCGACACCCACATATACCAGGCGTGGAAC
ACACCCGGGGCTCAGGCGAGCTACCTGGCTAGCGCTTGCGACGCCAAAAAGAACATTCAA
GCGATGGAAGAGGCCGGCATGCCTGTCATCGTGGGCGAATGGTCGCTGGCTACGGACAAT
TGCGCCATGTGGCTCAACGGATTCCAGGATAATCTGCCGGGCTTCCCGCAGGTGCAGTGC
GAGTATGTCCGATGCCCCCTGCCCTACATGGGCGGAGAGCAGCCCGGAGCTCCGGTGAAC
CCAAACAGCCCTCCCCTGGGTCCTTTTGGCACGGGTTCGAGCACGCCGAGCTTCGGCAAG
TGCCCTATCGACGCCCAGTGGCACGCCGAGGACGACTTCATGACGAGCCTGGCTTATGCG
AAGCTGCACGCCTTCGAATCTGGTCACGGCTGGTTCTTCTGGAACTTCAAGACCGAGCTG
GAGGTACGATGGGACTATCTCAAGGCTACGGAGCAGGGCTACTTTCCTTACCACGTCGAC
GAGCTAGAGCAGAACGAGGATATCATCGATGCCTGCAACAGGTTCAACGGGCGATACCCC
GTGAAGGGCATGCCCCCAGGCATCTTCTCCGAGAGCGACAACGGCGGGCACTCCAGCTTG
GCCAAGATGGGGGCCGTCCTTCTCGCTGCGGTGGCTTCAGTGATGGCCTTCGCCGCCGTC
AAAGCTGCCAAGACCCGCGGCCTTGGTGGATTGCGTCGCGGTGGCTGGCTGGCAGTGTCG
GACGCGGAGACCGCTTCGATTAACCAGGGGGAATTTTCCGCACCGACCATGGGCTACCAG
GAGGGGCACACCGAGACTTGATAGCCGGGGCTTCCATCTATGCTTTTCCCGAATGGCACT
GCTACTGCCTAAATGTGTTGCAACAATAAACTGTTTTTTTTTAGTGCGCGTCAAGACCTA
TTTTGTCCTTAACCCCTCTTAGCACTGCTCTCCCATTTCGGGGGGAAATTACTTGGAATT
AGACGACATATGTTCCGGTACAGCAGTGCAGAAGTAACAGGGTTAATGGACTGGTTTTAC
CTAGTGTAGGTGAGCGGTTAGTCAAGGGGTCAATCCGTGGCCTTCTGACATATTTGCCGC
TGACTGCTATACTGCTGTAGTGCTTGAGTCGCGTCGCGCACGTTCGGGCGTTAGACCGCG
GCTGCTGCGCGTTATGCTGCTGAACCCTCCGGGAGTTTACCGTAGTACAGCAGTGGCAGC
CTTTGGTGATTTGAAAAAAAAACAGCGAAAGCTGTAAGATCGAAACTTCCCTCGAAGCTC
ATTTTTGCAAGCTAGGTGTGATACTGCGATGGCTATTGCGACAACAATCATAGGTAGCGA
GTCCGTTTTGTACGAAAACTTGTCAGATTTTGTACACCATATGTTAAAACTACGTTCGTA
CACACCCCGTAGTACATATGCACGATCGAAGTAACACAAAAAGCTTGCAAAAATGAGTGT
ATATCTCACAGATGAGGGTTTTTTGTTTTTTTCCTTTAAATATTGCTGGAGTCCACTCCA
CGGCTGATTGCGTTGGGTACCACCCTCTTACTGGCCGTGGTATATATATATATACCTGGT
ACTGATAGCATTTTTTTTTTGTGTGTCTGCCACGCGTTTTGACCCTTGCCGGTGATGGTA
GTGTCAGGCCGCGGGTGCTGCGCGTTGTGGTGCCGTATCGCTAGGATCCACTCCACGGTT
GATTGCAGGACGACAGAATTTTTGCTTCTTGCATGCCAAGGCTTTTGATCCTTCATGGCT
GCGTATGGTAGCCGGTCGCCCCGGTGGTCTAACAGGTAGCCACGAAGCCTGTTAGCGTTG
GAGGTCGGGGGTTCGAGTCTCCTCGTATGGAGATTTTTATTCTCAAATGACACCAACTGT
CGAGAGCGCATATTATAGCGTGGGTAAGCACAATTCGACGAAAGTTGACGAGGGAAGAAA
GTGCTGAAATCTTCTCGCGATAAAAATGCAAGGCAAGAACCGTAGTGGGGGAGGAGGGAG
AAGAGCCTACTTTGTGACCCCGGATCTG
>NODE_3673_length_3088_cov_116.891874_g2706_i0
TTCGGGTCGTTGTGCTGTACCAAGTGTACGCCTACGTATGGTTACATGCGTACCTTCACT
GCATGTGGATACTAGCAGTGTGCAGCACGTATATCGGCTGTGAACGGATTCAGCGGAAAG
ATTGCGGCAGGAGGTGAAGCTGCAAATAGCACTCTGATCTGTGCACGAGTTCGCCACGTT
GTTGTTGATAGGCGATGGCCCTTCGCGCTGTTGTCCCACCTCGTTAGAGTACTATTAATA
AAGTAGAATGCCCTCCGAGGCGTGAGCAAGCTCGAAAGGCGTCACACTGCTGCTGTCACA
ACTGTTGTGTCTCGCCCGGTACAGTCGCCGTCAAAGTGTCATGATTTCCCTCACCTGTTG
AGAGTAAAATAGTTAAACCCGAAAAACGTTTTTTTTTCAGATTGAAACCGCAGAATGTGT
CGTACTCGTAACCCAACAATGTCGGCTGGCCCACAGGCACACCTGTGCAAAGATGTCAGG
AGACGGGCAACCGTCAAGCAGTCAGTCAGTCAAGGGCGTCCGTCAAGGCATTTCCATCCG
TCTAGACGCATTGTCCCATATCCCCGCTAGAAAAACGCCTCATTATCTCTATGGAAACCC
CATTTTTTGTTTTTTGTTTTTGTGGTTGCTCCAACACAACATCATGAAGGAGCGAGGAGA
TAGGAGGATATTGCTGTGTTGCTCGTTGCTCGTGATATACCAAGTATTCTTCTGTAGATC
TGAACTCCGAACGAGAAAAAAAAATGCTTGACCCCGTCCGTCAAGGGGTAAAAGTGCCGT
CTCCTGACATATTTGCACCTGTGTGGTTCCTCTGTCTTTTCTGTGGTTGTTGGTGCAGGC
CATGGGACCGCCATCGAAGGTGCTGGGATGCTGCCCCTAGACACTGACCGCTGCTTGAAC
CCTTACATGCGCAACAGGTATTGTACTGTAAAGCACCCCCTAACTAAACCCAAGTATTTC
GTGCCCCCAAAGACACAGTGTAGTTCTATTGAAGGTTACAGTTAAATCAACCCACTACCT
TTTGAGGGCTCGTTTGTCGGTGCTGCTTGTTATTTCTGACGAATGTTCGTTTTGTGGTGC
CGCCCGCTCTTGTCGTGTTTGTTGCAATGCCTGCCATGCTGGTTTCGTTTTGTTGAAGTG
ACGTTGCCAATGCCCACTGAAGCCACGACGAACCGCGAGGAGCTTATGTCTTACTTCAAG
CTCATGTACACCATGCGACGGATGGAGATCACGTGCGACACGGAGTACAAGGCACGTACA
ATCCGTGGGTTTTGTCACTTGTACGATGGGCAGGAGGCGGTGGCGACAGGGGTAGAGGCC
GCATTGAACCACCAGGACTCTTGGATCACCTCGTACCGATGCCATTGCACGGCACTAGCG
CGCGGGGGCACGGTGGAGTCCGTCTTCGCCGAGCTGTTCGGTTTCAAGGAGGGCATGTCT
CGCGGAAAGGGCGGGTCGATGCACATGTACAACAAGGAGCACAACTTCTTCGGGGGGCAG
GGTATCGTGGGGGCGCAGGTGCCAGTTGGGACTGGGCTCGCGTTTGCGGGCAAGTACAAG
ACCCCAGCGGGGGAGGACACCCCGGTGGCCTTGGCCATGTACGGGGATGGCGCGGCCAAC
CAGGGTCAGATCTGGGAATCGTCGAACATGTCTTCCTTGTGGAAGCTGCCGATGATCTAC
TGTATCGAGAACAACCAGTACGGTATGGGAACGTCGAAGGAGCGCTCGTCGTCGAACTCC
ACCTACTACACCATGGGAAACCACATCCCCGGCTTCAAGCTTGACGGCATGAACATCCTG
ATGATCCGAGAGGGATTCGCGTTCGCTAAGGAGTGGTGCTCGAAGGGCAACGGACCCATC
TACATCGAGGTCGACACGTACAGGTACCACGGGCACTCCATGTCTGACCCGGGGACGACG
TACCGCAACCGTGACGAGATCGCGTCCATGCGCACGGCTCGCGACCCCATCGAGTTCGTC
AAGAACCTCCTCGTAGACAACAGCCTTGCGGAGGCCCAGGAGCTCAAGGAGATCGAGAAG
GACATCCGGAAAGAGGTCCAGGAAGCGCTTAAGAAGGCCAAGGGGGGAAACTCGCCGCCG
GACGAAGAACTTTACAGCAACATCTGGGTGGCGGGCGAGAATTACGAGACGCCCGTAACC
CCAGCGTACATCCGCATGCCCGACCGCACCAAGAGTATCGGAAACATCATGAACGACGTT
TCGGTATAAGTACGAGCCGGACGATTTTTGTCATCTGAGCTGCCGCCGTCCCCGCCGATT
ATTTTTCCCTCTTGGCAGACTGGGGCTCAGTTGAAATTTGAAGTTTGCGTCTGGTGGTTG
GAGTATCTACGTACCTGTTTTGTGTTTGACTGCGGGGTAACGGGTCGCAGTTTGTTAAGC
ATAAGCGCGAGGCTATGAATTTTGGGTTTGGTGTATCCTTGGTGAAATTATGTGCGTGAT
CTTGAGACCGGTCAGATATTTATACGCTGCCCTCCGTTGGATCCCTTTGCCGTTCGTATC
AGCTTCCCCGACATATCGTAACCTAGGGAGGGGCTGATATCGAGGAATTTTGTTAGGTTC
AGAGCAAATATCGCCATGGGTAGATTTACATCTATTTTTTTAGTGGCTGAAGAATGATGA
TCGCTCGTTGGTATTTCAGCGAATTCCGCGAGAGGTTCGTTTAATAAAACGGAACACGCT
TTTTTTATTGGTGTGTTTTTATAGGCCGAAAGAGGACACCAGTTTCGCCTGCTATATAGA
GCCTAAAAAACACACTGTAATAATAGTGCTGAAGATGCCGCCGGGTTTGTGTCAAAGACT
TGGCGCACCCGGCCCGGCACGACGATAGACCCCCCCCGACGACCGCGGCGACGCGTGCTC
TCAGTTGGTTTGACCGGAAAATCGACTGGGGAAAACTCTCGTAAATATTTTGTCAGACAT
GTGGAAGGGAAAAGTCGGTTGGCTTTACGAGTATTAATGTCAAATTATCGTGCAGCACAA
AGGACACTTTACGACAGGATACAGGATGTGATGGTTCCTGTGTGGGAGCGTTAGTCTGCA
GGATCTCAGCGCGGGTGCGTTCCTGTCT
>NODE_3674_length_3088_cov_23.215257_g2707_i0
TGACGTCGCAACCACTGGATGGCTCTCTTCGATGCGGCAAACGACACCACCGGCAGGCCC
AAATCAAGAGCTAAACTATCAATGACCAACCCTACGACACATTGTTCACAACAGCCAGGG
AAAAATTGCCGGGGTGGGTGTTGCACCACCACTGCTGCCAACACACGGGTGGCTAGTACC
GGTCGCATGGACGCTTGACACGCGTCCCTTTCACTACAACTCCAACAAATTGTTTCTACT
GTAATCCCTTCGAATGTACCTTCCCAAAAAAGTGGCAACATTTACTCAGTAGTAGTGTCT
TTTCGAAAGGAAGTAAGGAGTAGATACAAGAACGAGCAGAGTGCTTTCATCGGCATGGCC
GGATCGAAACGCCAACAATCGACAACGCGCAGCAAACTCCGTCCATCAATAACAAAAAAT
ACTAGTATCTACCACAGGTATATAGCCACATCGCGACACGAGTACTCGCAACCAACTCGA
CGCAATTCGGCAGAGGCCAAACCAAAAACGAACTGTCCAAAACTTCCAGTAGTTTATAGT
TGTGGCTGGGGTGCCAGCATAACATAACTTCAGTTCACATTTTTTTTTTCTTGCGCTTCT
TGGTGAAAAGCAGTGTACCTGTCCCAGTCTAAGCCATATACTTCGTATCACCTTTCGGCT
GGTGTGCCAGCATAATAACTTCGATTCACTTTTTTTTTGTTTTTGGCGCTTAATAGGTGA
AAAGCAGCGATACCATACCTCTCTCCAACTCTCCCATATATAGCACAAGATTGAGCCATC
CCCCGTTAGGGGCAATCAGTGGTAAAACAACGAACAAAATATCTAACTAGGCATTTTAAC
TCCACTCCCGCATACGCATGTTCGTGAGATTTGAGTCACCCCCCCCGTCCCCCCTCTAGC
AGTGAGCTTGAAGTAAAACACAAGAGCAACCCACCCATCTATCAATTCTCTCAAAATTAA
ATTTAGCGTCAGGCATCAATCAACCAATCATCACTCCCACGAGCATCCTCAAAAGCCTGC
CGCCAACGGGCAGCGCTACTACCGCCACGGCACATGGCAACCCAGAAGGCCAGCCACTAA
GAACACTAGCACTAGAACCGGCAAGGACAAATTCACAGGGGGGGGGGGGGGGGTGAGGGT
TCGGGAGTCGCCATAACGTACTACACTATAGAACGCGCGCCCCGCCCCCCCTTCTCAAAA
TAAGGAATCCAGCCCGGGTTTCCGAACGATAGCACTCACTCCTGCTTCTCACTGCTAACA
CGCGTATTATATGATAGTATACTCTGCTTCGCCGCGGGCGAGAACCAGCAGCTTCACAGT
ATAGTGGCTTCCTGCAATTACAGAAATCGATCCCAAAAACAAAAACAAAAAAATCTCGTG
GGGGCCAGGAAAGGGCGGGTGAACTCAAAAAAGAAACAAACACGAGCACAAGGACCTGAC
GCCTCGAGCTGCTTTAGTAAGGATTTGTGGTGGTACTACGGGCGAAAGACCAAGCAAGCA
CCCGCGTAAACTTTCGCAAAACAGCAAGCGTCGTATAACGGCAAAAGCTGGGTTTTTGGG
GGTAAAAGTTAGCAAACCGTCAACTACAATTTTTTTTTCGTGAAAAAAAAAAAAAAAAAA
AAAAAAAAGTATACTCGTACGTAGCGTCGAGACCTTTTGCTTCGCGGGCAAACTACTGTG
CGCAATCATGATCCTGCTTTTTTTGTGGCAAAAAGAAGACCGAGCGCGTATTCTGTCCTT
CCCGGTGGAACCTGGCGGTGTACTCGTAGTAGTACAGGGAATACTACGCGTACGTACAGT
CCCGTCCGTCCGTGCTTCGTCGCGGCGCAAACCGTAGGCGTAAATCGAAAAGCGTACAGC
CCGCCCTTCGTCGGGCAAAGCGGCGCCAGCCGGTGGTACAATCGTAAGCGTATAGCCCGC
CCTTCGACGGGCAACACAGTCCGTCCGGGTGCGTCGCCGCATCGCAGCCCCCCCAGAGGT
AGTATGCTGGAGTCGAAAGCGTAAAGCCTCGCCTTGGGTGTAGCGTCGACACCGCCGCCA
AGAATCGTCGATGGTCGCTTGGTTTAACCGGGTGGGTCTGGGTATAACGACAGGAGGTGA
TTGGTAGTGGCCAACACTTCCAACCAGACCTGCTGACCGGGGGGGGGGGGGGACAAAATC
CTATCGACGGCCCTAATCATACTTTTTTCCAGTCCACGAAACGCACAAGAGAAAAAAAAG
AAAAAAAGTATCCACTGCTGTACGTAGGGACCGATAATAGACCCCTCAACGACAAACGAC
GAACTTCGGGAGAAAAGCTGTCTATTGCAGCAGAGACGACCGGAAGGGCATCATCGGAAG
AACGCGGCCTGTCGTGCATCTGGCGCAAGCCGCGACAAATAATACTGTGACAAACGACGA
ACTTCGGGAGAAAAGCTGTATATTGCAGCAGAGACGACCGGAAGGGCATCATCGGAAGAA
CGGAAACAAAGAAAAACAAACCCCCGACAGGTAACACCCAAAAACCAATCCCACCACGAG
CGAGGGAAGCCATGAATCAGCGCCAATCACACAACACAACCCTGTGAATGTTGAGCGGGA
GGGGGGAAAGCGTAATTCTCAGAAATACCACGTTTTCTAACATACAGTATCAAAAAAGGT
TTCGGGTTGTAACCGTTCCACAAATCCTTTCTGAAGCTAGTACACATCTTTCTTCGGCTA
TCGCAAACTCGCTGCCGTACTATGTTACCATCATATTTCCACTCCGCCCACAAAACAAAA
AAAACACCCACGGTATCCAGTAAACCACGCAGCAAGCCGTCCGCTCGAGATAATTCCGAC
ACGTTCGCAACCGGAGGGCACGAGTAGCCCCTGTCCGCTCTCGACAATCGGATAGATAGC
GGCGGTTGAGACATACCTGGTACTACTTCTGTAACCGCCATTTCTAAGCCTGAGCCAACA
CGCCTGGCGGAGACTTGTAACTCCATCTACTAATTAATGACTTCGCGTTGTCGTCATCAG
TCAATAACCTTTCTTTTTATCGTGTGGCATCGCGGCCGATCTACCCTCTCGCCCTTCCCC
CCGTCCCCTCTCGCCCCTGGCCCCAAAC
>NODE_3675_length_3087_cov_548.835435_g2708_i0
GCGAGCACCACAACCAGCAACCTCGCTCCTGAGCTAGCTCAACCCCTTTGCCAACATGCA
AAACGAGGCGGGATCGAAGGTTGACCTGTACATCCCCAGGAAGTGCTCCTGGACCAACCG
CCTTCTGCAGGCTAAGGACCACTCCGCGACCCAGATCAACGTGGGAAAGGTGGACCCCGT
AACGGGAAAGTTCACGGGAGAGTCGGACGTGTACGCGCTCGCCGGCTACCTTCGCGGCAG
GGGTGAGGCCGACGAGGCGCTCACTTGCCTCGTCAACAAGAAGGATGAGTCGGAGCTCTA
AGGCGTAGGGTGGCTTGTCTGGAGTGGGGGTGTTGGGGGTGGGGTAAGGGAAGGTCCCTG
CAAAGGGTTTCCTTCGCGTCCTCGGGGCGTCATGTAGGCAGGCGGCCATCGTACTACTAA
TGTTGCATGTACGAGGTTGAATGAGCCCTTCTTGCCTTTAGGCTGAGGTGGCCCCGAAGT
AATTCATGGTGTTTTGAGGTCGGTTATCCGGCCTCCTCTTCCCAACTAGTTCTTGCTTCA
CTTTCGTGGCATCGTGTCTGCCCTTAATTATACATACCCAGGCGCACGAGTATTATGCGA
CTTTCCGGATGTGTTGTAGGCACGCGGCACGCCTTGTGTGGGCACACGTGGGCATGTTTG
CCTGACACGTCGCGTGGCTTCGAGCTGGCCTGTGGCTTCGATTATTTCGCCGATATGCTG
TGCCCTGTGGACTTTATCTCTCCACTCACAGCTTGATATTGTGCCCTAGACAGGTTGGTC
TATCCGTCGCCTAGATGAGCTGTGTGCTCATCATCCTGTCGCGTATAAACGTACGACATT
GTTCGTGTGCTTTGAGCGATCGTCAGCTTTTCCTGGACGCATTTCTGAGTTTTGTTGGCG
TTTCCTCGCGATAAGTTCCACCTCTCGGTCCGCTGATCTGTCCGTCCCGCTACGTAGATG
GACTGTGTATTTATCGTCCGTCGCGTATAAACTTACGATATGTTTTCGTGGTGCGCTGTG
AACGATCGTCAGTTTATCCTATAGACGTATTGTTTAGTTTGGTTCGCGTTTCCTCGCGAC
AAGGTCCACCTCTCAGTCCGCTACTTGCCCAACGTGCTCGCCGACCCCCACTGCGCCGGG
GACGACCTCGACCGCGCTCGTGCCGGCTCCTGGTGGGGCGAACTGCTCTGTGGATACGAG
GCCCTGTTCACTAGATTTTACCGCCTCATTAGCACTGTCCAACCCACATTGATGTGTGTT
CGTCCGCACCCCATACCTGAAAAACGAGATACACCTGCTGCGGGACACTATGTTGCTGTT
GTTGTTGTTCTCACAGTCACTGATCGCGAAAAATATACCAGGTAGTCCGTTTTCACAGGA
CAGGCTCCAAAAAACTCTGGAGTGGGAGAGAAAAAATACCCAAAATACAAAGTACAACGC
AGTACGATATACATCATAACTGCTGTGGCACATCGTTCACCTCAACCAAGAGAAAAATAA
ATCAATCCAAGGGAAAAAGGCAAGACAGGGAAGAAAAAAAAGGGAAAAAGCGAAGAAGAA
AAATAAAGACAGGAAAGTGGAGACCCACAAAGCGAGCCAAAAACTAGAGAATCAGGACCA
AAGAACAAAAAAAGCAAAGACTGGTGCTACGATAGGGGGTGGTACCCACATTTTCACTGC
CCGGCTTTGGCCACTCGGACGAGTGTCTCCAAATCAAACTGAAAATTGGACTTAAACATA
GTTTTTTCGCGTTACGTAACAAAACCTCCAATGGCGCATATATAGAACAAAAAAAACAAA
GGGGGTCATGAGTACAACGCAGATAAGCAGTCACTTGGCCGAGTGGCTCTGTGCAGGTAA
AAAACAAGCACCTATACATGACCCCCCTACCGTAGCACCAGTCCAAAGTCCATCAAAAGG
GAAAGCTAGCTATCTATACGCACGCGCGTTCAAGTTAAGGAAAAAGTAAAAGGAGCGAAG
GTACACTGCCCCGCAATTGGCGCCTAGGGCGGAATCTCGAAATCAAGGGCAACAACACTT
TCTGGTTTTTGTTTTATTGACCGACACTTTCGGGTCGAACACGTTTGGACTTTTGCTTAT
AAAGCACCCTAGGGAAAAAACGCAAAACGGGAGACAACCTGAGACACCCTCTGCTCCCGA
GGGAAAAATGCAATGCCACGCGCTGCTTAAGCTAAGCTTGCCTTCTCCTCGAGGTGTTGC
CTCCGCCTACTCTGCATTTTCGAATTTCCCTTCGTGAAAACGGTAAAGTAACGCTTGGAA
ATCGAATTCTACAAAGGTGGCTGTGCAAAACGGGCTCGCGTAAATCTGCCCGCGCAGGCG
AACTTCCTTAGATGTGCTCGCACTTCACACTGAAAAATAGAGCCTTTCCAAGCACAACGA
CCAGGTGGCACACCAACCAGGCATGTCTCTCGTTAGGGTTAGGGTTAGGGCTAGAGTTCC
GGGTCGGGGTGGTGGCCGCCGTTAGCCGAAGCCAAAATTAATATCACCGTCGGGAACGAA
TGCCTTACAGCATCGTGACAAAACTCTACCTCATTAGAAACAGCATCATTTTATGCGGGA
ACGTCTGAGAAGTTTGCCTGCGCGGGCAGATTTACGGCTACTGGTGCAAAACGCGTCATA
TCCTCCGCGACGCGAGCAATTTCCCTGCAATTACCGAATTGTATTTCGTAATCGTCATGA
CAGTAGTGATTCAGAGAAGAAGCGCCATCCGTATTAACATACTATTAATAGACTACGCAT
ATACTGTGACCATGCATCAGTGCCGCCTACAGTTCCTCTATCAGGGGCTTCTTCGGTTTT
TGTCGCGGCTTTGCGCCCGCAGCCACCATCGGCACACGAACCAATTCCGCCAGGCCACCT
TTTCCCTTCCCTTCGTCCTCTGCGTTATCCATCCCGGCTGCTTTTTCTGCCTCCTTTCCG
GGGCCTGCCTCTGACTCGTTTTCGTCTTCCATCTGAGCTATGGTAGTGTTGTCGAAGTCG
CCAAGGGCGAAGTCCAGCTGGATCGTTTTGGGAGGTGGCAACCCTTCATCTCCCTCTCCC
CCCCCCCCCCCCATTCCCTCCGCCCCC
>NODE_3676_length_3087_cov_448.966490_g2709_i0
CTCTAATCTGCTCGTAGAGAGTACGCGTATACTCACAGCACATTCTCCATGTATGTTTTT
GCCTTCCTTCCATATTAATTATTGTCATTTTTACCAAAAAACGCCACCGGCGGATATTGA
TGTGGCCCGTGTTTCTTTGTTGTTTGGTGGGTCCAAAAGAAAGATCAACTCTTCTTACGA
GTGCACCACATACATTTACCCGGAACTCGTAGTACTCCATCATTGTTGATTGTGAAGATG
GCGTGTGGACGTTTTACGCACAAACCTTTTTCAGACAGTAAATACCCAAAATAACCCCTA
TCCCGCCATTGATTGTCGTATTAGCTAGCTAGCTGTAGATCCCACCCAATAATTACAGCA
AGAGTGGCAGTATGATCATGATGGTGCTGACGCCTACTGCCCTTGCGGCCCTGATTCAGT
ATGCACTGCCAGTACTACTGCTGTTTGTACTGGCTGGGGGAGCTGCCAGGCGCAGGGTTG
CCAGTGTACATATTGACTATTATTACGATCATACCCCCCACGACAACGCCTCAAAATAAA
TGTAGCGGAAACCCATCAAAATGCGCGGCACCGAGTTAAGGTAAGCGAAATAGAAGAAAG
AGGGAAAGAGGGGGCGAGAGACCGTGAGCACGATGGACGAAGCCGCCTCAACGACTGATG
GCTTGGGCTCCGTGGAACCCTACTGTATCACGCACTCTGTCCGCTTTTTCTTGTGTTTCC
TTCGTGAATCTACCACCTAATTGCCTTCGAATTAATCCCCCAAAATCAGCGTCCATCTAC
GACCTAATTTAATCGCCTTCGAAATAATCCCCCAAAATCAACGTATTTTTGTTACGTATA
TAGCTGTAGTGACGCCAAATCGCGCGGAAACGTGCCTCGGGCAGGGCGGTCGCCTCCAGC
AGGGCGCTTTGCCTCGACCGGTTTCGATTTCGCCGAAGCAGTGCACTTTTTTGGGTCCGG
GTCCAGTGTACTGGCATCTGACGCAGCCAGTACATACTGTACTGGCTGGGGCTAAGTACT
AGGGCCCAGCCGTATGATTTACAGATTCGCCATTTTTCTGAGATATGTCGAATGAATGTT
CCCCAGCAGTGTGCTGTTTAGAGTTTATTTCTTTTCGATTGAACGGTCGTATTTATCTAC
GAGCGACTTCGCGTACTTTCAGCAGCAATGCAGTGTGTTCCAAGTGATGCAATGTGAGTC
GTATCGCTGTGACACCATACATATGATACCAACCGAGGCTTAACTTGACCTCCAGATTGG
GCGAGAGGGGGAAGACAAGAATGTGCGTCCAAGAGAAGGTACCAGCACCTACAGTGTGCC
CCCCCCCCCCCACCCCTGAAACACCCACCAACACAAATAAATAGCCACGTCGACAATGTA
CCGAAGCGCTACTCATCACTTACTACTGCTGTGGACAAATAGCGTTGGATGCTTCGCAGG
CGAGCCCTCTGCTTCTATCAATCCAGTCCGTCCTAGGTAACCCTCCACAATAGCTCCCAA
AACAAGCGACCGGACCATGAACCTTCCTGAGGCATGTCGATGCTACATCGTTCAACAGCC
AGACAACACGCCACCTCAATAATGTACCAAAACCAATACCCCCTCTCTTCTCTTTCGATA
TTGATTTTTCAGTTTTCAGAGGATTGACGTAAGTGTCTACAAGAACGGAAAAATTCCCAC
TTCCCTGACATTTCGGTGTGCCCGACCTCGACAAGATGTGGTTAAAATCTCGACAAGAAT
AGCTGGACCACCAAGCCAATCAACGGCGGTCCCGCGCACGAACGCCTACTTCCAGCACTC
CCAATCTGTAACTGCTGGCTGTGATTCTACCGCAACAAGATTTTTACTTGCCCCCCAAGC
CAATCATGGCGAGGAGCGAGTTAAGAAGCCCCATGATGCCACCGCTGCTACCCACGCCCG
CGGGCTTGTTCGGGGTGCCGAGAGAGATCAGCTTCGCGAAAGCGGCCGCGAAATCGGCAA
AGAAGAGGTCCTCGTCGGCCACGTACTCCTCCACCACCTTGCGGAACTCTTTGTCCCAGA
CAAGCGCCAAGTCAGCGTGCAGCATCATCAGCTGGCCGCTCGGGTCTTCAAACTGTTCCG
GGCCGGTCCACTTCTTCCCCTCATGCGTGGTCTTGATAGTCCACTTCTCTTCTACTAGAA
GACGGAAGTACTCGTTCGAAAACGTAGACTCCGCGTTCGTCCACGGCCCCCAGTACCCGG
AGGCTTCAGTGTGGCACCGTCCAACAGCGTGGGCCCCGATAAGCGCCACCATCTCGCGGT
CGCTGAAGCCCATACGGCCGAAGATGTCGCGGATGTGCTGGATCGTTCCGCCGATCGTTC
CCTTGTCCGCGTCGGGAAGGCGGCCGTCGGGCACAGTGGTAGGCTTGTCGGCGTCAGTCC
TGCCAGACGACCAGGCGATTTGAGGGCCGCCCATGTGCTTGATCGCGGTGGCTCCGGCGA
GGGTCCACAGGTCCGCGTAAGAGGCAGAAGGGTACTTCGCCTTAACAGCTTCAATGAAAT
TCCTGCCAGTGTCGAGGCCCGCGTTTGCCCCCCAGTCCTTCTCCGGGGACATGCGCATGC
AAGCGCCGTTCGACCCCCCCGTTCCGTCCACCTTGGAGTAGGTACCCGACGCGTGCCAAG
CCAGGCGGACGAGCGTGCCGGCGATGGAAGAGCCATCCGTCCTCTTGGAGTCCTCGGCCT
CCATAAGGTCAACAATGTCCTGCTCCACGGCGGCGAAGTCGACGGCGGGAGAGGCAGCCA
GCGCGGGCTTGGAGAAGGCCACTCCAGCAACGGCGGCCACGGCAGCAACGGCGGCAGCCG
CGGCAGCCGCCGACACCTTAGGGTCCGCCGTGGGCAGGGCAGCAGGAGGCGCCGCGACAG
TGCTCAGCGCGATGGGGCGAGCGGCGGGGCGAGCAGCCAAGGCCGCTGCTGAGCGCGCAA
CCAGCATCCTTCGGGAAGCGTTCATGGCCGAGTTCATGATGCCTGCTGGGTTAATATTTT
CCCCGTTGCCCTCTGTTGTGGTAGCTAATTCGCGAGTGTTTGTGCAGCGAAGGTGGGCGC
AAAGCCTCTCTCGAGCACCGAAAATCT
>NODE_3677_length_3086_cov_80.709260_g146_i11
GATGGCAAGGGAACGCTCATACAACGGCCCCGCTTCATCGTACTTGCCCTGACTCTCCAA
CAACGCCGCCCGGTTGTTGAGCACAGTTGCCACCGCCGGGTGCTCCGGACCCAGCACCTT
CTCTCGTATGGCTTGTGAACGCTCGTACAGAGGCTCTGCCTCGGCGTACTTGCCCTGACT
CTCCAACAACGCCGCCCGGTTGTTGAGCGACTGAGCCACGTCAGGGTGATCAGGTCCTAG
TGCTTTCTCGCGGATGGCAAGGGAACGCTCATACAACGGCCCCGCTTCATCGTACTTGCC
CTGGAATGTATTGAAGGATGGAAAGTGTGAAAGAAATGTGATGAGGACAATCAATGCGGA
GGAACATATTCTTAACAACCACCGCCCGGTTGTTGAGCGTTGTGGCTAGACTTGGGTGCT
CAGGGCCCAGAACCTTCTCCTCTATCGCCTGACACCGCTCATAGAGTGGCTCCGCTTCGG
CATACTTCCCCTGACGTACGAGGGAAAAGCGTGTCAGGGGCAAGTGCTGTCAAAACTAGA
GGAGTTGAATGCGGAGGAACAAATGCTCAACAACCCCGGGCGCGGTTGTTGAGCGCTGTT
GCCACTGTCGGGTGCTCTGGACCTAGGGCTTTGATCCAAATCTTCGTAGCTCGTTCGTTC
AGGGGCACAGCCTCGGCATAGTTGCCCTGTCGAGAAATTTTGGGTCCGAAGTATTAGTTG
GAGTCTTCGCAACACTGCTATTGACATTGACATGTGAGCAGACAACACACGAGAAGAATC
CCGGGAAAATCCTTCGACTCTCACCTGTGCTCTCAACAACTCGGGCGGGGTTGTTGACAG
TGCAGGTGAGAGCCGTTAGAATTTTCCAGGAATTTTCTAGTGGTGGGATGTGACTACAGT
GTTGCTGAGCATGCAGGTGAGGGCCCATAGAATTTTCTGGGAACGTTCTTGTGGACAGAG
AGGGTGGACGGAAATTTCGATATTCATGTGGTCGGTACGTCGTTGCTCAACAACCGGAGA
CTTGTAGCCAGGTCTGGGTGATTAGGGCCGAGATTCTTCTCATCCATTTCGATTACTCGC
AGATAGAGAGGGTCGGCCTGTTCGTACTTGCCCTGCAATGTGAGGGAAAAGTGCGACAGA
AGTGCGATCAAGGCCGCAGTAAGAACGATTGCGGAGGAACAAATGCTCAACAACCCAAGA
GTTGTAATGGTGGCGGAGGACGGCGAGAGCAAGGGGCTACCTCACACCATCAAGTTACTG
GACCTCGGAAAACGCTACAACGTCCACCTTTCTGAGGAAAAGCTGACAACTGTTAGCGAG
GATGTTGGAACTTGGTGTTGGCATGTACATGTGACCACCAAGAGTGTTAAGAAGTTTTTG
CATGCTATTTAGGGACTGGGTGGGCGGTTAAGAAAATTGTAGTATGGTACGTTTTATTTT
GTCAACAATAAGGGAATATGACAATACTTTTAAGTAATTGTCGGTGAAGCAAGCAATGCC
AAGCACCTGTTGACCTTGGACCGCAATAAGGGAATATGACCGTACCTCTGGTATCGGTAG
GTGAAGCGAGCAACGCCAGGCACCTGTGGTCCTCGAAAAATAAATTGGAGTAGTCCCCCA
TTAATAGCTAGTTGATTTTGACTTAGTTACTACAGCAGCAGTCTCAGCGTAACCAGGAGT
TAGTTCATTGTGCACTCGTCTGAGGGTGGCAATGAACTTGGGAGGGCAAATGTGGTGAGA
CTGGGTTTTCTCTAGCTCTCAGTATAAGTAATTTCGTTTCATTTGAGTTTAGTATGGAAT
CGAAGGTTTCAATGGAAACTATTAGGATGTTTTATAGGGGACCAACCAAGACAAACTAGG
AATGTTTCCGAAAATATGCGAGATACGGTACGTTGAGAGATATTATAGGAGCTCAGAGAG
AGGAGGTATTCCAGAACCGTATCACCGAATAGAAAAGGCCAAGAAGGCCAAGAAGCAGGT
CCCTGCCGTTGGGGCTGATCGCTCCGCTGATGCCACCGCATCACCAGCGGGGTTTTTCTT
GAAAGCCCCCGACGGTGCCCCTGCGGCAGGCAAGGGGCCGGGCCCGGTGCCCACGCCCAC
GGAAGCTACCCCGGGGGACGCGTCGAAAAAGGGCCCGCCGCGCAAACAGGAGAAGTGCCT
CACAAAGGGGGAAGCACTCCGCGAGGAACTCAAGGATTTGGGTCTGGCCGTGGCGGCTAG
CCGTGCCAGCCACGAGGAGGCCATGCAGGCCGCCGAAGCAGGGGAACGGGAGGCCAAACG
CCTGCTGGACAAGGCGGCGGAGGACGTCGCCTCGGCCTCCCGGCGGATGAAACTGGCCAA
GGAGGCCGCGGAGGAGGTTCGGCGGGGCAACAGAGCCTCGCTGGAAAAAGAACGGACCTC
CCTGGCGGACTTTGACCGCCAATTGGAGGCAAAAAAACAGGAAGCCGACCGGGAGGAGCG
CCGAGCTCGGCACACGGCCGTCACTGCGGGGACGACCGCCTGTTCTGCCGCCGGCGCGGG
CAGCGCAGCCGGTCCTGCCGCGGAGGGGATTTCGGCCGTCTCCTCTGGTGCCCCCGTGGC
ACCCCCGGTAGGAGGTGCCGTGGCCCCCGTGGCCGCGGCGGCGTTCAACCGGGACGTGCA
AGGGCTCGCCAGATTTGTGAATCTGGTCGATGAGCTCAAGGCTATGCGTCCGGACATGGA
CCTGGCCGCCATAACACGCATGGCCTCCTCGTACATGACGACTACGGCCGCCCCGGTGCC
TGCCGCGGCGCCAATGGTGCCCATGTTCCACCCTCCGGTGGATCCCATGGGTGGGTCTGG
GAGCCTCCCTCAGGGAGCTTTCGGCGCTTCCCAGCCGCCCCCGTTCCTGCCTCCGCCGCC
GGAGCTGTTGGGCGGGCCCCCCTTGGGACTCTCCTCGGACCCCGGGTCCCAAGGCGCCCA
CGCCTCGAGGGGGGGACGGTCCAGCCCTCCTTTGGCCGGGCCTAACCACGGTGCCCAGCC
CGGTCCTCATCACGCGGATCAGGACACCCGGCCTCAACGTGGGAACCAGGGCAACCAGTC
GGGCCATCGCGAGGGCCAGATCGGAA
>NODE_3678_length_3086_cov_16.615002_g2710_i0
GGTGGTCGCGGCGTTGCCAGCGTTGAGAGACGCGCGGACCCCACGACGCAAGCTGACAAG
TTTGGTGGCGATGATAGCGGCGGAATTGAGATAGAACATAAATATTCCGCCGATGGTTCA
GTGCAGCAGGCTTGGAATGTTACAACTTCAACGGTTGGCATATCGACGGGAGATCGCGAG
GATTTAGCCCCAGCCTATGACGACGGAGGTGGCGTGAGTGAGGCTTTTGTGGCCGACAAA
CCCGCACCAGCCGAGAATGCCATGGGAGACGCGTCGTCGACCCGCCGAGGTTCGGGGGAC
AGCCTTCTTCTCGGCCAAGCTGTGGGGGACGCGGCACAGGAGCTGGCCCGCAACTGCCAC
ATTCCCGGTGTAAGCGAGGCCGCGGCTGCGGTGTCTATTCTCGCGAACCTTGTCACGGAC
AGCCGGGACTCTAGTAGCGCAACCGAGGCGAGCCTCAGGCGGTGCCGTTCTATTGTTCTG
ATGCTCAAGCGGGCGGCGAAAGTGCTTGGCAAGGGCGGCGACACTACCGGGAAAGCAGAA
CGTGCTATGATGGAAGATGTGCACGACGCAATATTCGACCTCGTGGAGCTCATCAAAACC
TACCAGAGTAAGAACAAGCTGTCTCAGGTGATGACGTCGACGCTGTTCAGGCGGCGCCAG
GACGAGATGGGCGCGGTTGTGGACAGAGCAATCTTAGGCCTTCAATTGGGCCTGCACGTG
CAAGTCGGAAACGACGTTAGCGCAGTCAAGAAGGATGTTGGCGCCTTCAAGGACGGCATG
CACCTGTACCAGGGGTCTATTGAAGAGGCTCAGTCCAGATACTTGGTGGAAGCACGCAAG
GCGAGGAGACAACGCAAGCTGAGCCAAATCGAGATTCCCGAGGATCACGTCGCCATCACT
GGAGAACTGCTGGGAAAAGGCGGGTTTGGCGAGGTGTTCTTGGCGGACTACAACGGCCGC
AACGCCGCTGCGAAGGTGTTGTACATCAGCCATGATTTATGCAGACGGGGCGAGAACGAC
GTACTGGACGGTGTGACATCGGCCCAGCTCAAGGGTCGGAGGGTGAAAGACCAGCGCAAG
GCCTTTCTGCGCGAGCTCGACGCCATGACCCGCCTCCGCTGCCCGTACACGGTGAACGTC
TACGGAGCTGTCACGTGTCTGCCAGACCGGCTGGTCCTCGTCATGGAGCTGCTCGCGGGC
GGCGACCTCCGAACGCTGTTGAGCACTTGTGAGCACCCACTCGCCCAACAGCAGTCACGG
CAGATCCTCGGAGACATCTGCGCCGGGATGGCCTTCTTGCACAGCAAGGACGCCGTTCAC
GGCGATGTCAAGTCAGCTAACGTGCTGCTGGACGGGACAGGCAGGGCCAAGATCGGGGAC
TTCGGTACCTCTAGATGGACGCATCACACAATGTCCACGGGCCTGGCCACGTTCACCACC
AAGGCCGGCAAGAACACCCAGATGAGCCTAGCCTGGAGCGCTCCCGAGGTGCTCCATGCG
GCCGGAAGCACCAAAGAAAGCGACGTCTACAGCTTCGGGATCGTTGTGTGGGAGGTGCTG
TCCCGCGAACTTCCGTGGGAAGCCGTTAAGCACCCCAGGGATATTTACATACGAGTGGTG
TTGAACAATTTGCGGCCTACTATTCCGGATGACGCCCCTACCGAGATCGCGGACGTGGCG
AGGGCGTGCTGGGTCAGCGAGCCCGGAGACCGCCCGACGTTTGGTTCCCTCAAGGAAGAC
ATGAAAGAAAATGGCTGGAACGAGTAGGCTCGCAGCTCTGCATCCGTGGCCGCCGTGAGG
GGGCTTGCTGAGTAGATCCCCGGGGTTTCCAAGTGGATACACGCCAGATGAAGAGAGCGG
ACCAGCTTCAAAACATGGGACCTCGTGGCCACTTCAATGGCAGTATTGTCTACCCTATTG
GCATACGTAGGTTGTTTATGTGTAGCCCTTAAAGTAAACTCGTTCATCGCCGTACATGTT
GGAGTTGGGGACGCGGTCGGGAGCAACATAGCCAACCCACGGTAGATAGGTTGTCTACTA
CGTAACAGGGTTCAACGAGGAGACATCCCGTAGCATAGGGCAGCAAAGAGTTTCCAAAAC
TTTGTACGTGGGACCCGACGAGCAATCCTCTGGATCCGTAGCGCTTTCGGCGTATTGGTT
ATGAAACACAAATTGCATTGCAAGTATTAAGGCTAAGACTGTTATGTTGTTCAGGTGAGG
AGCTGTTCCAGACGGAGATGGTTGGGCAGAAACGCCTCCCGCGTTCATCATGAAATGGGT
TTATAACCCCTCTTTGTTTTCCCATCAAGTTATAGGCTCCATCCATATATTTATTTATCT
ACATTATATATGACGCCACGATGGGAGTTGGGTGCCTCAAGACATCTGTGACAAACACAT
GATTAGCGCTGGAGCAGGTATTGCCGGTGCATAGCTCAACGACACCGTCACGATGGAAAG
AAGCCTGTCTCAAGCTTCTGCGACCAATGTATTCCGATCTGATTTATGTGCCGGTTTATT
TTTATGTATCAAACATATATCTGCTCACCGTATCGGGAGTTAGACCTGAAAGTAATCGCC
GAGCGGACCAATCCCGTTATTTGAGCGGGCCCGTTTCACATAGTGGGAACACCTAGTACT
CGACCCAGGTAGTTGATAGCTTGGTATCCGGGTACTTGACACTGATACGCGGATCTGATG
TGATACAAGGTGCACTTGAATGCGTGCGTGCTTTCTCGTTTTAATATCGTTTTTCTGTGC
CGGCTGTCGATCAACTCTGGCCAGTTTTTTGTTTTCGCGATTCTCTGTGTATGCCCGGTA
GTAGCGCTGTGTGTTTTCCAGGTACAGCCCGTTGATCGTGTTGGAATTGATGTTCTGCGG
GCACATCGATACCTGACGGGATCGATGCTCGGGCGAGAGATTGGTAATGCCCCCCAACGA
TTCCATCAGTCCTGCGTCTCGAACGGGGTGGGTAGACAATGTTCGGTTGACTAAGGCAAG
CAACATGTGAGCACCCCCCCCCTAAACCGCAATAGCACTGGCGCAGAGACGAGCCAACAC
GATTGCCGTACCTAGCTGGTCAATTA
>NODE_3679_length_3086_cov_14.777630_g2711_i0
CCAACATCGGCCAGCGGGGTTTTCTGACCCGCTTCGTAGTGCCTACACTCAGTTCTCGAC
ACGAACAGCACACCGGCGATTGATTGCAGCTAGGTATGGAGAGTCAAGGCCACCCCTCGT
TTTCCGATGTAATCGACGCGATCGGCATGGGACCGTTTCAGTCGCGTCTCGCACTAGTCT
GTGGAGTGAGCTGGATGTCCAATGGAATAGGGATCATGAACATTGCCTTCGTGGCCGACG
ACATTGCGGACACCTTCGGGCTAAACAGCTTCACCAAAGGACTTGTGGGTAGCGCCGTAT
TCGTCGGCATGATCGCCGGGGCCATAACATGGTCGGTCGTCGCCGATAAACACGGCCGCC
GAATTGCCTGCATCCTGTCCCTAGCCTGCACCGTGCTCATGGGATTGGCATCGGCGTTGT
CGTCGTCTGCTAGTATGCTGATAGTCTGCCGAACACTTACAGGCTTCGGCGTCGGCGGAA
ACCTCCCTGTGCTGAACGTCCTTCTCGCGGAGTTCCTGCCAACCAAAGACCGCGCGACGA
AGTTGTGCCAGGTTGTCGGAGTATTTTGGGCGTGCAGCGGCGTGGGTTTGGCTTTGCTGG
GACTGCTCCTTAGCAGAGCTCTTGGACCCGGGCAAGAAGAGACAATGTGGAGGTCTATGC
TGGGACTTTCGGCGGTGCCCGGCGCTATTAGTATCATCGCTGCTTGGATACTTCTCCCGG
AAAGCCCACGCTTCCTAAGCTTCGTGGACAGGCACGATGACGGCGTCCAGGTTATCGAGG
AAGTTGCGAGGGTGAACGGAGAACCCAACGTACTGGGAATTGAACTGTCGCAGCTAACAA
CCGACGAAGAACGTGCCAGGCTTCAAATTGAGCCCGCATCGCTCTATCCAACCGGAAGCG
AAGGCCAAACTTCTTCAGGGGCCGTGGTTGAGCTCTTCCAGGAGCCAACACTTCGCATAT
CGACGATTTCTATCTGGGTGGTGTGGTTCTTCCTCCAATCAAGTGCCTACGGCGTGACGT
TTCTATTGCCCAAGTACTTCAAGAAGGTCACCGGTGATTCAAACGACGGGATGTTTATCC
TCAGCATCGGGCAGGGATTTTTGTACGCGCCAGGAGCGTTTGTGGCGCTATGGGTGTGCA
CGGAAGATCGGCTCGGCAGGGTAGGCACGTTAAAGATCTTCTCTTGGCTGACTGTATTGC
TGATGATGACCATGGTCTTGTCCTCGGAAGTTATTCCGGTCTTCCTTACACTGTCCATGT
TGGTTCACTTCATGATAGCGGTACCGATACTCGTCACGTTTGTCATCACGCCGGAGCTGT
ACTCCACGAAGTACCGCGTAGTTGCGCTGGCTTCCGCAAACGTCTGGGCTCGAATTGGAG
GAATATTGGCCCCCATCCTGGCGGAGGTGTTGTACGAGAAGGGACCGATGTGGCCTCTGG
CGGCCTTCGGTCCGTTTACGGCTATGGCGGCTATATTTTCCGGTTTTATTCCTTTCGAAA
CAGCCGGCAGGAAGATGGACGTCGTTTGCGCCGAGGGCGGACAAGTAAAGCCCTGAAAGA
AGTAAGATACCTGGCGGGGATAGCAAGCGCGAGAGTACGCTCTCAGGAGATGGATATTAT
CGGACTGGATGTCCCCCTGGCACCAGTATGCCACATAGCTTAGATCTTGTATAGTTTGGT
GCACCTGCCGCCACCAATGCAAACAAACATGCATAATCCTCACTGCTGATGGATTAGCTG
AAGCGTCGTGTTTCAATGGGCAGCGACAAATAGGAAAAACTGTCGTCGTTGGGAAAATGG
CATGCTACAGCGCATGATGAATATGAAACTTTGAATGCCACCTGAAAACCGTGTTGCTTA
GCGGGGCGGTAGCAACAGACAATGTTGTTGTTTGTTTCGCCTGTTTGGCATTGGGACGCC
GCAGGAAGGGTTTCGACTGCACCGACTGACCACGTTTTGAATGTTGAAAAAGTTGGAAAC
GAGACAGCCACGTAAACGTTCCGGCGGTAGCGGTACGGATCCGGACGGTAGGTAGAGCCG
ACGGTGTTGTCTGGTTTCCGTTCTCGGTGACCAGCCGACGAGAGCGTTAGCCGCCAGTAC
TGGAAAAAAAGCTACGCTGTCGCTTGTTTAGCATGCCCGGAACCGAAACCTGAAACTGTA
ACTGAGAGGGGTGTAGGAGGATAACGGGGCCGTGCGGTGTTTATTTTTCAAAGTAACGAG
GCGGTACTTGCCGGCGTTTTCCCCAGGCAGGTTTGGGAGTTTTCGATCTAAACCTTGGTG
TCGACTTTTCATCAGAGTCTGAGAACACGAATACGTGTGGCATGGCTTTGTTTGTTAACG
AAAAAGGGGTTTAGGGGTGTTCCAAGACAAAGCCTGTCATCAGATGATCAACAACTAAAT
GGCCATGTTCGGCGAAGAAAACAATGCCACCACAGGTAGCGTGTGGACAAGAACTATTGA
GGACTGCTACGATAGATGTGGAACGTTTTGGCTGAAACGTTGTGTGAATGACGGGGATCC
TTAACCCCATATGGTTGGAATTCATGGTTTTTGGTGCAATAGTTTTTGTTTCATCGTTAG
GCCATGGGATTGTCTATCGAGTAACACTTTTATCTTTATCAAAAATACTTTATCGTCGAT
GTATGGCGCTCCTTAAGCGAGGAGCTCAGAGGAGGCATGGTGCACCTTTATCGCAGCATG
CGTCCATTCGAGGAGAACGACAAATTGACTAGGCATGTCAAGCGTTTGTGACAATCTTCG
ATATATTTGAACGTTGTATGATATGACAGGTGATACATCTATGATATCAATCGTTTTTTC
CTGGATGAAGGAATGTACACACCGAGAATCAGCGTAATCCGCAAAGCCGATATTTCGGAC
TGTCGTATATTATAGAATTGAGTATAATCAAATCCGGGATATCCTTGATACTTCTTCGCT
TGACTATAGCTACGTTGATTCGATGTGGTACAATCTTCAACACAGCGCTGCACGCTCGAA
ACAAAGTCTGAAAAACGTCGAGTCTTACTATTGGCAAAATTATAAAATAAAAAATAAACG
ATCGAGTTGAAATCTCTTTGTTGGCT
>NODE_3680_length_3086_cov_11.090275_g2712_i0
ATTGGAATTGCGCCTGGACCTGCGACATTTTGCAGACTTGTACCTGGTATATATTTGTCG
TTCTGCAAACCCATTGTCTTCCGCACACCCGTCTCTTGATGCATGCCCACTACCTTGTCT
GCCTGCCTTTTCCCAGCTCTCCTTCTCGCCCTCAATTTCCTCTCGCTAGGCCTCCCTCCG
CCCCCCCCCCTCCCTTCGTGGGACACCATGGGGTTCGGGTTCGGATTATGGCGGGGAGTT
CGCGGGAACTTGCAAGAACTCGTGGGGGCGCGGGTGAACACGCGGGAGCAGCGAAACGAG
ACAAGTTAGGTGTCGCGGGATCACACGGGAACTCATCGGAACTTCAACCCTGGCCCTAAC
ACAATGGTGTGATCCCGCGATATCCCGTGGAAATTCCCGATGATGAACCCGCCCAAACCC
CCGACAACGTCTATCATTGCTCGACGAGGCTCAAACACCAAAAAACTACTTTCTGTGCCT
TTGGTTTCGAGGGAACCCACGCAAATCGCATACGACACCCCGTGAGATCCCGCGGAATCC
TACCGTGGGACCCCAGGAGCCAGTGGATGCCACTAAAGGCCCTGGGTTCCTATTGGAAAT
AAAGCGCAGACTAGTGCCGGTTCCGGTGGGAAACCTCCGTGGGGCGTGTAGTGGGAACCG
GCGAGATCTCGTGGGATGTCATTTCCAGTTCAAGAGGGATGTTTACATAGGGTATCGCGT
ATTTGGCAACGGTGTATCGGGTTCGCCAGGCATCTCTTAGAAAACGATTTCACACAGCAG
GCTTGCATGTACCAGGGCGAACAAGGCCCGAAGGCGTTTCGCGTTTCGGAGCAACCTTTC
GAATACCATTCAATCTACCCACTGGCATGCAGTGGCAATGCACCCGCGCTGCTGGTAGAA
AGGGTGATCCATCGCTCTCTGCGCCCAAGGATTGCCGAACACGGCACCCTGCCCCCCCTC
TCGCTAGCATGCACCTCGACAGCACACAAACAAAGGAGATGCATAGATGTTTCTTATACC
ATCATAATTGTCACCTTATGGGAATACCAACCACACCACCCTCACCAGCACCACCACGAC
CAACACAGGGAATTCCGTAGCGACACAACAAATAAGGAAAACACTACTGTTCGCCGTGGT
TATCACGATATTTCTCAACACCAAGACTCGTCGCGGGAAAGGCCACTAGTGATTCTGAGC
TACACAAACGTTGCACCCAAATATGACCCCAAAACAACTACAGTAGACGATCCACCTCCT
ACGGTCCTGGAGGACAGCCGTTTAGCTTTGCCCACTCCTTCACAAGCTCGTTCCCGAAAT
GGGCAGCCATCGAGTACGTAGTATGGTCCCATGGGCAGCCTTCTGCCCGCGCCCACTGCA
GTATGTCTAAGCGTCCTACCGCTGCTGCACTGGAGCAGGTGGTTTTGTCCCAGGGGCAGC
CGTTACACCGGGCCCATTTAAGCACCTCGAAATTTCCCCCACTCGCTGCACCGGCACATG
TGCTCTCGTCCCAGGGGCACCCGCCGCATCGTGCCCATTGAAGCACCCAGAGGTGACCTG
ACGTGGCTGCTTTGGTACAGGTATCAACGTCCCAGGGGCAGCCGTTACACCGAGCCCATA
TAAGCACCTCAAGTTGGCCTCCTCTGGCTGATTCGGTACAAGTAGTAACACTCCACGGGC
AGCCGTTACCCCGAGCCCATTGAAGTACCTCGAGATGACCTGTGCTCGCTGCCGCAGAAC
ACGTTCCAACATTCCAGGGACAGCCGTTAGCTCGCGCCCACTGAAGAAGGCTCAGGTGTC
CACATGCAGCAGCAAATTCACATGTACTACTGTCCCAGTAGAAATCGTTAGCTCGGGCCC
ACTGAAGCACGCCCAGGTGCCCTCCGAGAGCAGCCCTCTCGCATATACCAGAGTCGTCCC
AGAAGTAGTGGCTGGCGTGCATCCATTTGAGAATATGAAGATGCCCTGCTCCAGCTGCCA
ATTCACTGGAGTCAGGACGCCAGGGGCAGCCGTTCGCCATCATCCACTGCACCGTACTCA
GGTGCCCGTTTCTAATAGCGCCCGAGCACGCCGTGCTGCACCAGGGACATCCTTGAGCCC
TTACCCACTGGAGTATATCCAGGTGCCCCGCACAGGCAGCCCAGTAAGTCGTGCCCCCCC
CCCACGAGGCACCGTTCGCCCGAGCCCACTGAAGCACCTCCAGGTGCCCGCCAATAATAG
CACTTATGCACGTTCGATCGCCAAAATCGCGGCCGTTTGCCTGCGCCCACTGAAGAACGC
CTAAATGCCCGCCCAAAGCAGCCTTCGAGCACGTTTGACTGTCCCAAGGACAGTTTTCCG
ACCGTGCCCACTTCAGGATATCGAGATGTCCCGAAAGCGCGGCCCCCATGCAAGTTCGTT
TGTCCCAGGGGCAGCCGTTAGCGCGCGCCCACCGAAGAACGCGCAGGCTGCCCCCGGTCG
CAGCCGCTTCGCACAGCACCGCACGCCAACCGCAATTCTGGTCGAGTCCCCACTTGATCA
TTTCGAGATGCCCCCGCGCCGCGGCCTTGAAGCATGCTTTTGCGCGCAATGCACATCCGT
TCGAGTGGGCATACCGTAGAAGTTCAAAGCTGCAAAGTTCGGCGATATCTTCGCATATCG
CCAGTCTCTTTCTCAAGCCGCCGTCAAAGCTCCACTGCAGCTGCGACACAGAGGTGTCCG
CCGTCAGGGCTTGGGTGATTTTCGGTTGCCTTCCCCAAGCGTTGCTCCACTCCTTCGATA
CCCCGGCGAAAAACGCATATTGGTTGGACAATAGCTTCGCCAGCAAGGCCATGACATCCC
CGTTCGTGTGAACCAGAAATCCCACTCCGGCAGATTCGATCCCGGTACCTCGGATATCCA
GCATGGTGTTTTCGTTTCTGTCACAGCTTGGAGAGAGATCTTGTTTCGCGATCTTGGGCA
GCGGTCTAGCCATTGTCTGTGCAGGCTGCTGGGTGCTTAGAACGAAGGCTTCCACTTGGT
ATACGCGACAAGGAAGGTCGCCCCTGAAGAATGACGCGAACAGAGCCTGAGCTGTGGCTA
GCACTTTTCCTTCTTCGCACCAGAGT
>NODE_3681_length_3086_cov_6.279456_g2713_i0
AAAACACACACACACGTGCCGAAGAGAGGAACAGATATAACTGCTTGCTGTGTTGTTGTA
TTATTGTTGTGTATATTCAGGCGACCAGCAAATCGACGCAGAATCTCTCAGCAAATACAG
CAGCAGTCCACAGTCCACAGAGACTCGACTCTGCAGCGCCGGGCCGGTGGTCGTACGTAC
ACGGAATTCTCCGCGATAGTAAGTAAAGAAGGCTCGATAGACATCATCATCACCAGGCAG
GTTGATAGGTCTGATATATCAGGATAGATAGATAGGTAGAGAGATAGACATCGTCACACT
GCTGCTGCTGCAGCAGCTCGCGGAAAAAGAAGCAGCAGCAGGTGGGTGCCTCACTTCATC
TACTCTGCTGACATCAAGCGACGACTGTACGGCTGGTTCTGGACTGGACTCCGGTGCGAC
ACCATCATCATCAGAGCACCGGCACTGCAGCTCCTCCGCAAAGGCAAAGGACCGGCATAT
CAGCATAGCCCTCCCATGGATAATCTGTCCAAAACTCGAGGACGGTGGACCCTTCGCCGC
AACAGCTCAGACCTAAACCCACAACAACAACTACAACGACAACAACAACAGCAACAACAA
CAACGACAACAACAACAACGACAACAACAACAACAACGACAACGACAACAAAAAATGGAG
AGAAATCACGAGGAGGTCAACTCTTTCGCCCAGGCTTCCTCAAGCCTCCCGCCAGGATGG
TGCCCGAGGCAGACCCTCTCACCGTCTCCCAGGCCAGGAGAGAAGAAGGTCTCGATCCCA
AGCCGCCATTGGGTGGCACTCGCGGCTATCGGCTTGACAGCAGTAGCAGCAGCAGCAGCG
ACGATGGTCGCGTGGACCCTCCTTAGCTCTGGCCGGGAAAAAATGTCTATCGACGGGACG
AACACAGCGGCAACGCACGAAGACGGTCGAAAAATGTGGACAGCTGTTGTTGCTGGGGGT
GCTTCTGAGGGGGAGGATGGACGGCGCGCATCGGCGACGAGCAGCCGGGGCCGAGTTGCC
GTGTGTTTCTTCGGCCTGGCGAGATCGCTCCGCTGGACCGCGCCGAGCATCGAGCGGCGC
TTGCTCGGCGTGCTTCGCGAGGACGGGTTCGAGGTGGACATCTTCCTGCACACCTACAGC
CTACTCGAGGTCGACAACACGAGAGCGAAGGAGCAAGGGATACAGTACGCTCGCTTCCAG
AACGACTTCCGCGTCCTCAACTCGACCAGGTCGTTGATGACCAATCAAGACGACTTGGAC
CTGGTGGTGCCCAACCCCATATCCCTGACGAAGTATGACTGGGTGTACTCGCCCAGAGTA
GCCGCCGATGTCATCAGGAATGTGTTTCGGGCGTACTGGTCGCAGGCGATGGTGTGGAGT
CTCATGGCGGAGTACGCGGTAGAGGCCGACATCACCTACGATGCCGTCGTGCTTGCTCGC
CCGGACGTCTGGTTCCACAAGGACATCGACTTGCGGACGCGGGTGCTCCCCCTGCCAGAG
CGTGCGATTTTCATCCCGAGCTTTGACACGGAGATGCGGGACGGCGGGCAGATAAACGAC
CGGTTTGCCTACGGGTCGATGGCGGCTATGAAGGTGTATAAACACGGTTTTTGACGGCTG
GGCTACGTATACGGTATCGGGTTATAGAGGATTCCACCACTTATTAGATAGTGGCGAGAC
ACCGCTTTTTGTTGGACTTTCCAATCTTGGGACCAAAGCGGACCAACTTTGGTCTCCATA
TACATACGAGAGCGTCGTACACCCATTTTCTTTGGCACTTTTGTTGCTGATAATATTAAT
ATTTTGAACGAGCCACAAAGTGGTACGATAACGTTTGGTCTTATTAGTTCCACCATATAT
ATGTACCCCACCTCCCCAAACAGTTTTTGATTGAACGAAAAACAAAACAATTATCGCTTA
TCCCGACGAACAAATGTATCCCGTAGTACGTAGCCATACGCTGGAGTCCGGCGGCATGAA
GTGTTGTTTAAGCACGCACGGTATTGCGTAGTAGATTATCAGTCGGGAAACCCAATCGGT
CGAAACATTTGTTTTCCAAAACGTGCTACCCATACCCCTGTATATATGTTTAGGGCTGGG
CACTGGCACAGGTAGTATGTACCGGCAGTAGTAATCTACTGGCAGTAGTAATCAACTGAT
TGACCCCGCGAGTATATTCGCCAGTAGGTGTTTTCTTGCACACGTCCATGAAACAGGCCA
TATAAAAATACGGAAACCCACCAAATGCGTTTCGGGGGGAGAGAAGAGAGAGGTGAGACA
GTATACTGCTGCAATCCAGTACACTGATTGATTTTGACGACAGTAAAGTCGCTACTGACT
GAGTCAGCCAGTGCCCAGCCCTATATATTATATATATATATATATGGTAACACCCACCTC
ACTTGAACAAGCAGTAGACGCCTGGTACGATGGGGGCACTGTACCGTTTTTTGGCTAAAA
CCTTTCTGACTGGAAATTACTGACTATTACTGACTATTACTGACTATTACTGACTGTTAC
TGACTATTACTGACTGTTACTGACTAGTACTGACTGCTAGGCCCGTTAGTGTCGGAGAGT
GTTACCCTCCCCAAAAACAATATATTTGTGAAATAGTTGGCATATTCTGGAAGTTTTTAA
CCGGGCCAAACAAAAACAGGAACGTTAGGTTTCGCAAGTTGTGACATAACGCCTCCTAAG
TTCTGGAAATAAAGTTCTCCACGATAGTAACTGCTGGGGAAGTACATATGGAATTCCTTA
TGGGTTTACACCAGTATTCCAAGTACGGTAGGAAGACATGGGACTGCTGTTCATTGGACC
AAGCTTGATTTGTTTTCCGCAAACAGCTCTTTGTGTTGGAAGCTTCATAAAATTCTGATA
AAATTATTGATCTCGTGTACGTACTCGAATCGCGTCGACACCCTTAACCCACTACTACTA
CTACTACTACTACTGCTACTACCACTACGACTACTACTACTACTACTACTGCTACTGCTA
CTGCTACTGCTACTACTACTACTACTACTACTACTACTACTACTACTACTACTGCTACTG
CTACTACTACTGCTACTACTACTACT
>NODE_3682_length_3084_cov_182.660578_g1503_i1
CGTGTTACTCCAAGTACTGCTGCAGCTTGCAGCTGATGAAGATGGGCTGGTGGCACCTGC
GTGCTGCCTTCATCCTCGCCACATATCCCAACTTCGTCCGGGCTTTCATTGGAATTGTCA
ATCCTGTCGGTATCGCCAAGGACCATCCTCTCAACTCAAAGGACCATGCCCTCACAAGAC
GGTCTAGGAGAGATAGGTTGAAGTGTATCGGGTTGAGAATGACGCTCGAGAGAAGCAAGG
AGTCTGAGAGAGAGAAACAACAAATAAGGGCTAGTGCCGGCGGTGGCTTGATGACGACAG
CATCATTGGAGCGTGTCATGGATGGACTGGGCGAGAACGAAAAGTACAATGCCGTCCTGC
AAGGTTTGTCGGGCATCCTCATGGGGAAAAAGAAAGGTAGTGATGCCGCGGGGGGCACGT
TTGAGGAGGTTTTTCAACTGCTGGACGAAATGCACGCGAACAGGATCAAGTGCACAATCC
GGTCTGCCTCAGCGGTGGTGGATGCTGCAACTGCCACAACCAACATCAGCATCATCACCC
AAGTTTTGTCGAAAATTCGACGAGCGGGAGTGGGGCAAAAGTTTTCGCGCGACCTTGGAC
GGCTGTCTCTTCTGCCGACGGGAGCTTCACAGAAACAGAAAGCTCTACGAGGACTAGCAC
CGGTACCCGATGATGACCGCGCCCAGGAAATAGGATATGCGGCTTCGTTCATGGTCCTGG
TTGGCTCCGACTTCTCGTGGGAGGGGGTGGGACAGGTAATGCACTACGATACCACCATCC
CGACGGTGGTGGGGGTAATCGCGACAGCTGCCGTGGCCCTCGACGTGTGGAAAATGTCCG
GTGGCACGTCCAAAATGGTTCTCAACGGCTTGAACAGGCTTTTCCTCAAGGATGTGGAGC
GTGAGAGCCGAGCAGAGGCGGGTGCGTTCCTGGTGGCATACATCACAGGGTTACCCTGCT
TCGCTTTTCAGCCCAATGCGGTGGAGGCACTCAGGATGGCTTCCGACCCCGAGCTGGAGG
GTTCACTGCTGAACGGAAACGGGATTCACCGCATTTTGGTTTGGCTGTTAGCCGGAGTGG
CCGGCGAAGGACTGGTTCACCGGCAAATGATCGCAAGCGATCCTCGCCAGGCGTACGCTT
TTCTGCAGATGGTTCGGAATAGGGGAATTGGATGCGAACTGGACCCTGAAGACGATCTAG
AACGAGTTCAGTGGGCGTTCAATGAGGCGAGGACACTCGTGAAGAACAACGAGCGATCAT
TTGAAGCCTTGCGACAGAGGCTGGAAAGCGGGGGGGCAACAGTTGGTGACTGTGTCGCCA
TCATCGAACGCCGAACATCATAACAGACAGGGAAAATATTATTTCCCGTTGACTTTAACT
TTCGACCGCTTAACGGCGGAACAGAGGACACCGTTGTAGACCGTCCTCATGAGACCCTGC
TGATTGGCGTTGTATATAGCATCCCGCCTTTCTTCGTGAACAAAATCTAAATCGAAGTTA
GCGCAGACGTGTCGGATCTCTTCCCAAGTCAGCTCCACCGATCCTGTGCAATGGATTGGT
ATAGAAGCGGTACGACGAATCAGGCAGGGCAATAAGGAGGCAGCCATGTGGTCGATTATT
ATAGTATGGATCTACTTGGGTTGCCAAATACTTGCATTGCAGTCTCGTTGCAGTTCGCAA
AAGTTTGAAAGTAGGTTTACGTGTTGTTTTGAACACAGTCGTATTCAATTAAAATACTAA
AAGGCTACGAGTGTAAGGCGCTGGCACTACCGCTGCGTAAGACCGGTATAATGCTATTTA
TGAATGGATGTCGCTTACTGACTGATGCGTACGCATAGCGTCGCCAGGACGTCGTTTTTG
AAAGGGCATTTCCGCACCTAAACGGATTTTGAGGCACGTTTTCATCGAAAACACAGATAC
CGGTACATTTTCTAGACTCTGCAGCACTGGACTCACTCTGAAAGCGGTCGTCTGTATCCT
TTGTCAAGTTCTGGGCCCAGTGATAGAGCAAAGGACCAAAGTTGATCCACACACCGCCTT
CCTTGAGAAGCCGCGATATGGCCTCGATGTATTCGATGACAACCGGTGCTGTGTCCAGGA
AGAAGACCGTGACAATTGCGTCAAATACCGACGCCTGGTCTTGGTAGCAAGCCATCCATT
CGCCAGCAGCCATGGAAAAATCCAAGCCATCCCCAGCCTTTGCCAGCCGTGAAGATGAGC
ACACGTCTGGAACGTTGATGGTCCTCAGCATGTCGTCCACCTCGAACGTGTTGCATCTGT
TGTCGATGAATGGGCTCAGCGCGAACTCGCCCGCCTCCTCAATTCCGTTTAGAATAAAAT
TGGAGACGAAGAGCATGAAATAGCTGAACTCGTTTCCAGCGCAACCGTAGCCCCTTGACA
CTATCTCCAGCGTCAAGCGTCCCAACCCAGCGCCGGGCACCAAGACCTTTTGAGTTCCTT
TGAGGTCAGGATTTACAGGACAAAGTCTCTCTAGCTCTTCAATGACAGGTCCATAAGATT
GGCGTCGCTCCTTCTCCCCCTCATCACTCCAGTCTCTCATGCATTGATGTAGCGTGGTGT
GTACTTTCCCCACTTGTCTGGCTGACGTCCTTGACGGACCTTCGCCTACAGCTCCGTGTT
CGTCGATCGGAAATGGGCTGGTTCTGTCTTGAAACTCGATCACCGCGTCCAAGAAGACCT
GATTCCTAGCTATGGCATCCTTCATGCCGACCAACTTCCTGGTGATCATTGCCGTGGACA
GCATCTTCGCGTGCAACGGGGGAAGCTTTTCATAGTGATCCTGAACCCTCTGGACCTCTT
GTGCCATGTACGCCGAGTACTCGAGGAAGGCGTACCGGACCTCCATGTAGTGCTCCTTTT
CCAAGTCATGTTCACTGCTTTTGTCCATAATGTGGACTTGTAGTGGAGTGCGATGGTCGA
AAACAACCCTAGACTTTGTCCTCGCACTGCGCAAGTGGCAACGTAGCGCCTTGCAAAACC
AGTAGGGTTCAATACCCTGTATTCGAGGACAATCGTCGGCTACTGCTGCCGGAGTTGGCA
CCTGTGCCTATCAAGCATGCAACG
>NODE_3683_length_3084_cov_46.473929_g2714_i0
TTTTTCAATCATCAAAATCATTAATCCTTTTTTTCTTTTTTATACGAAATCAATTTTACT
TTCCAGCTCACTCGCAGGAAGTTTTACACCCAGCGGCCTTCTGGACTGTCTACTTATCAT
AGCACTATTAATAGTCGTCGTCACAGGTGTCGTTCCTTCTCCCATCCGCTATATACGCGC
CTTCGTTTTTTATTGCACATGGGCTTCAGCATTTCCACAGCTTGTCGATTTTTGCGTCGA
ATTCTGCCACTACATAAGTATATACCCCTCTCGCACTTTCGGCGATGGAATAACAGTGAG
CAAAACTCAATGCAAAAAAATCGAATAGTATGTGCAGATGAAAGCACATCCAATCATCAT
ACTGTACATGTGTCCGGCCGAATACCGCATTATCCGTTCCTACAGTGGACTACGATTATA
CCCCTGGTACCAAGTAGCAGGCACGTTGGTATGATTATGGTCATACTGGGTATTAGACAA
TCGGTAAATCCATGTAGAAGCGTCACGCCAACGTAATTACGAACACTGCTGTGACTTGAT
TTGCACAAACTAACACCTAACCTATACTATACATGGTGTGCCATAACTAGAGTAGTATAT
CTAGTATATCCTCCGCGTCATGGGACTACTGTAGTAGTATTGCTAACAGCCCACCTAACC
TTGCATATATAAACATATTCACCACGCATTATCCAAAGACAAGGGGGGGAAACAAGGGGG
GCCCAGGCTAGGGAGCAAGCTGGAAGCCGCCGTAGTACTCGTAGACGTACCCTGCAGCGC
TACGAGTACTCGTAGGAGCACACGGGAGAGGCTCACGAAAGGAAAAAAGACAAGCAGCAG
TGCAAGCTTTGCGACTTGGAAAGCCGGCAGTAGCAGCAGCGGCAGTTACGTTCGCTTCTC
CCCGGAGGCTGTTGCGACCGCCCGCTCCTCAAGCGACAGCCTCACGTCTCCGCCCATCTT
GACGAACTGCAGCTCAGACGTAAGCACCTCATGCCGGTACCTCAGGCGAATGTCCGGCAC
GTTGGTCATGCTGATGTCGTTGCCGTCCGCTCCCTCATCATATCTCGATCCCAGGAAGTG
CTGCTTGAAGCGGTGCTCGTAGCCGCTTTGCAGCACACTGTTGCGGGCGATTTCGCAGTG
ATCCACCGATGACAGCTTCCACACCTGGGCGGCGACGCTGTATTCTTCCAGCAGAGGATC
CTTGGTGTAGTGTAGCATCAACGGGTCGTCGGTTGAGAGAGACACGTTCATGCCTTGAGC
GAAGTACCGCGGAAACGGGTTTTTGGCGTAGTCGAGAAACAGCTTGTTGTTGGACAGCGG
GCTCATCGCCACGCCTATCTGCTTGAGGTAGTACAGGTACTGGAGACCTGGGACCTTTCG
CAGGAGGAGCCCGTGGTTGATCTGGTCCGCCAGAAGGAAGCATCCTGCCAGGTGCTCAAC
GTCGCCTGCCTCTCCGCAATGCGGACGGTACTCGAACGTGTTCAGTCCCTTGGACATCCT
GAGGCGGTTGAGGCTGGCGATGTTCTGAGCCAAGTAGTAGCTCCAGTACGAGTACGGGGG
GTTGTCCGCCAGATCCCACTCTGACGGAGTAGGGAGGTACCTGTTGTGGTGTAGTTGTAC
CGTTTCTCTCTTGCTTTCGTCATCAACGGAGTCGAAGCCCACGATGGTCTTGAGGAAGGC
ATGCAGAGCGAGGTTTGCGTCTGGGTTGACCGACACCTCGAATAGAGGCGCAAATATGTT
GTTGATCATGTCGGAGAACACGTGCACCTCGCCAATCTTCTTGTAGATGTGGTACAGCCT
AGGGATCTGGATCAGCCACCTGACGTTGTTGTGCGCCAACCGATTCGTGAAAAACCAGCG
AGCGAGCTTATCCCACTCGCTCAGTCGCCGACCGTAGATGCTCAGTCTCCACTCCACCAT
CTGGTACTTGCTCGCCGCCAGGTCAGATATCACTTCGCGAGTCACCTGTGCGAGATAGTG
GCCCGCGATGAGGTTGTCGGTCTTCAGAAAAATCTCTCGTAAGCGGCTCTGGCCCGCCGG
GTTGTACTTGAGGTTGAAGCGGTCGAAGCGGTGGAAAGTGTTGTTGGCGTGCATGTCCAG
TGTGTCCACACTCAGGTCGTAGGCGTTAAGCCGCAGAGACTTGAAAACCTCGCTGAGGGT
CATGAAGCGCCCGTCCCGGTAGCTGACGACTTCGTTGGGACATCGCTTCAACTTGTGCTT
GATGAACCGCAGCAGGTGCTTCTGGTTCATGCATGCAGAGTGATGCACGTGGGTGTCCAC
CTTCCTAACATTGTAGAAGTCTCGGTGTGGCACGCTCTTCTGTGCCGCCTGCTCTGCGTC
CTGGTTAAGCATGACGTGCAGATTAAACCTCGCCTCCAGGAGCTGCATTCGCTTGAAGCA
CAACGACTTCACGGGGCCGTGGTGGATGATGCCGTTAAGCGTGCTGAGGTCCGCGTAAAA
TTCCTTTACCGACGGCAGTCTTACTCCAGGAGTATCAAGCGTGTCCCCCCCCTCCAGCGC
GTAGTAGATGCCCTCCACAACCTCCAGGCGGTGCGCTGTCTTCGGGACATCGTCGGGAGC
GAAAGGGTTGTATTCTGGCTCAGGCCTTCGACGAAACTCCACCGGCTTTTCAGGAGATGC
ACCCGTGTCAGTACAGGGCGACGGAGGAGGTGGTATGCACCGCGATCCCTCGCAGGGCCT
TGGTGGGCCAAGCGTCGTCCACTTATCGCGCAGGCCCAGTGCAGTCATGAGTTCGCTGCA
GGATTTCCTCATATCTTCGTCCACGAATTCGTCCTCTCCGCCGTAGATTAGCACACGCTT
GAAATCCGCTGGTTGACGATAGTGAACGTTCACGTTGTCGAACAGCTCTTCCTTGATATC
TGCTGGTCCCAACGCGCCCCCTGCGTTTTCGCCGTCCATGCTTCCATCTTCACCGCCAGC
GCCACATAAGCGGTTACTAGCTTGTTTGTTGAGGGTACTTTCCGCAATTGCTTGGATTGC
GCGCTCTCGGATTCCATCGTCCTCTTGAAACCGTGGCAAAGCCATCGCGTGTCGTTGCGT
CGTTGCGAACTTGGCAGTGTGAAG
>NODE_3684_length_3084_cov_35.351710_g2715_i0
GAATACACGAGTACGAGTGGCCCTGCAGGGACGGTCGTCGCACCGAGGCTAGTCATCCAA
CCGACCAGTCGTTCGTTGCGTCTTCCTAACCGGTGCATATTCTTCCAACTACTGTAGATA
TTGTACCTGGTCGTACGATTTTAGTATCTATTACTCGTCGGCGACAGCAGGCAGTCGACT
ACCGACTACCTCAATTACCGCCTGCGCTATATACCGCAGACCTGGGAATTTCCTAATTGT
ACAAAAATCACCCAATGACCCCATCTCAGCCTGGCAATCACTTCAAATGGCCAGACCGCA
GCAGCAAAACACGTCAGGCAGTGGTCTGCAGTAGTCTGCTTCAGGAGATATCAAGCCCGG
CCAGCGTTAGGCGTTATGCCCCATCTGTCGTCTACGCGTACCGTTGTGATCGGACATGAC
ATAATATGAATATTAAGTATACGATAACCAATTAAGTATATGATAACCAACATCTTCGAG
ACATGGCAAACACAGATCGGTGGGAAACATCCCGTATTCATTCGCTCGCTCGGGGCGAAT
GACTACATGCAACGCTCTCGTACAAGTACTTAACAATAAATGGTACCATGTACACTGGTA
CCCATGATATAACCATGCTCTTCGCCGCCGGCTGATGTTGATGCTGATATCACATTAGGT
CATTGCCAAACTGTAGTACTGCACACTCAATGTTAATACTGTACAGTAGCCCGTGCTCGC
GAAAAGGTACAACGATCAGTCTACAGGCAGGTATCACAGAGGTAGGAAACCAAACCAAAC
CAAACCGAATCCATCTAGGATGGTAGCAAGTTCCTCATCTACCATTGTGAAAAAACAAAA
AATGAGACCCATGTAACGGGGTGATACATCACACACACATGCTACTGTGCCACTAAAATA
CGAGCACGCGATAATCTGCTGTAGCAGGCAGCTACATAGGCGACAGCCGAACACAACCAT
TCCGTCTGCACTGATACTGGATGCTACTGCTACTTCATGCGACTGCCTCGAGCGAACAGC
CTCGAGCGAACATAGACAGCGACATCTTCCCGTGCCTGCGAGGAATGCAAAGCCGAGCTC
AGAACCTAGCTTACTGGTGTACTGGTGTAACTTATTGCCATTGGGGGCACAAGAGACGCT
GCCCCAAACACGACAACTAAGGCAAAGAGACACAAAAAAAGGACACATGACGATGTCCAA
CGCTCCTCTACACACACGCACACACGTACGAATGCGCACTTAAAGAAAGTGATATGTTCG
TACCAGGTACATGTTACCGTAATTCGTGTTACTTCTCACGCCGGTAACAGAAAAGCGATA
TGAAGTACCCGTACGATCGTACTCCTAGACATTTTATAACCGCTAATTTTCTAATTTGAA
GGTTCTCACACCCTTGGTCACTACAATTATGACTAATGCTACACCTCGGGCCCCTTTCCT
CTGTACAACACGACCTATTAATAGGACTGTTAAAAGGCTATTAATAGACCAATGAATAGG
ACTAGACACGGTCGGCCCTTCCTTCGGCGAATTTCTTCTCTCGGTGAGCTTTGCCAGACT
GCACGTGAGCACTCCTCCGCGCAGCTTGCGCCTTGCCGCTCGCCAGCTTAGCCTTGATCC
CCAGAGGCTCGAGGGGGGGGAATACCTTCTTCGATGCTTTCTGCGAACCATGGCCTGATG
GTCCAGACGACCCGACGTTGAAGCCTGAGGTTTTATCGGCCAATGCCCGTCCAGCTGGCG
TCATGGGGCGGACCGGTCCACTGTAAGGTTTAAACGTGAAACCTTCCCGCATGTTAGGGT
TCGAGCTCAGCCGGAATTCTTTCACCTGTGTCGGCTTTTTGTTGCTTCGCTGAACCACAA
GCGTGCACGGCTTACTCGCCACCGTCAATCCTCGCTTCACCGACTTCAGACCAGACCCGA
ACACAGCTTCCAGAGGTCGGGCAGGCGTGCCCGCAGGGGCGTTGGCCTTGGAGGAAGGCG
TTTTCGCTTTGGCAACCGTCTGCCGTCCAGTTGGCACCTTCCCCATGGAAGCGTCTGTTT
GAGCAGCTGCCTTCTTTGGGGTCTTCTTCGGGGTCTTTCCGTAGCGCTCGATAGATGGCT
GCAACGCGAACATATTCTGGTGCGCCTGGTCGAATCTGCTTGAAGGGCACGCTGCTGGCC
GCTTCGTCACGAACTTTGGTGACTGGATCTTGCGAGGCGCTACGGTGACGCTCTTTTTTT
CCTGCTTATTCGCGACGACGAGTCGCTCACTCCTGCGCCGCTCCGAGCCTGGTGCAACCT
GCTCCAGCTTTTGCTCCTGCTCCTTCTCCTGCTGCTCCTGCCGCTGCTCCTCTTGCTGCT
GTTGCTCTTCCTGCTGCTGTTGCTGCTTATCCTGCTGTTGTTGCTGCTGCTGCTCCTGCT
TCTCCTGCCGCTCGGTCTCTGTCGGTCCTGCCTGGGATGTCGGGTCAGCATTCTGACCCG
CGTCTACAGAGTCTTCAAAACCGAAAGACTCATGTTGAGGTACGCCACAGACACCTGTGG
GCTCGTTGCAGTCATCTTGAGGCTCACTGGAGCCATCTTGCGGTTGTTGGGCGCCGCCTT
GAGGCTCGTCTTGAGGCGTGTCTTGGGACTTGTCTTGGGACTTGTCTTCAGGTTTGTCGT
CACTGCTGTCGGCATCAGCATCACCACCACCACTGCTGCCACCCTCACCGTCACCGGCAC
CATCATCATCGCCATCGACATCATCCCCATCCCCACTGCCGCCGTCTTGCGGCTTGTCTT
GACACTTTTCGTCGCCATCAACACCAGCACCAACACCAACACCAGCACCAACATCAGCAC
CAACATCACCCCCAAGGTCGAGGTCGGCGGGCGTTCCAGTGGTGTCCGTCTGCTGCTGCT
GTGTCGATGCCGAGAGGAGTTCTTGAATGAGTTTTCCCTTGGAAAGGTTCGCTTTAATGC
CGCGATTTTTAGCCAGGGCTTGCAGGTCCTTATACTTGAGCGCTCCCAGAGACTCCAGTG
TCTCTTGGGTGTTGTTTTTATCTGCCATACTTGCACGTGTCGCGTTTGCTTCAGGCCGAG
AACACGATCAAAACAATCACCACG
>NODE_3685_length_3083_cov_75.192691_g2345_i1
GCGTGCGTTGCCGTGCCTCTCTCTCTGCCGATTGACACATCACGCTCTGTCCAGGAGCAG
AGTAGGAACCGACATCCGTCTTGCCAGCCATGAGTCAACCCAGAGTGACTGTAACGTACG
CTGGGAACCTGGTAGATGCTTCTCAAACAGACGGAAAAATACGGTTTGCTGTTGACGGAC
AAGCGGTTCTGTCTCGCGAGCTGCGCTATACTCGCAACGTCCAGGACAAGCCGGTAGCTA
TTGGCCACGGTATAACGGCCTCGGTCCACGCCATATCTGGCCCGTCGACCACAAGCGCCC
GCCCCATGGACGGAGACCCCCCAGCCATTCCGCCACCAGAACACATATCCCTCCTCGTCA
AAGCAGCGCAGGCTAACCCGAGCTTTGCTCCAGCAACGGCGCTCCCGCCAGGGATACATA
TCATGTGCCACGCGGAACTTCCTGCCGACGATTTCGTCGCTTCACAGCGTGAAACTCTCA
CCGAAACGGGCTCGGTCACACCTCCCCCTTCGCCAGGGACGTGGTCGGCATTGTGGGAAG
ACCTGAATGCAGGCACCGGCGCCACGGAAGATGCCGAGCGCTTGGCGTGGCAGGAGCGGT
GCCTGAAGCTCGTGGCTGAAGCAGCAAGAGGTCTCGGTTCTGAAGCGATCTCCTCGGTTA
TTCGAGACGTACCAGCCCTTAAGGGATGGGCGCTTGTGCCGTGCGCACCTTCGAGCAACT
TGGTGTGCACGCTGGCGCGCGGTGGTAGGGCAGCAGGCCGAGGGAAAGTGGCCTGGTTTC
ACCTCCCTCAAGAAGCGGCAGAGGGGGCGGCATTGGCTCTCACGGACAGCTTGCTTCTCG
CATCCGGTACACACCTGGAGCCTTCATACGCCTCGGTTTTGGCACGGATGGACGATCACG
ACGAGATCGAGGTCATCGCGGAGGCTCATCGCGTCCTACCCGCAGGTGTTCTCTCTGGTT
ATGACTTGAGCTGGACGCGACCCAACGCAAGGCTGGAGCTCGAAGAGCGACTTGATGGAA
GGGCGGACGCTCCAGAGGCGGGCGTAAGTGATGCTCGCTTTGTGGACGGTTCTGCTGCTA
CCGCGGGCGCAGATGCCGATGTCAATGCCGTGCAAAGATGGCGAGGTACGGTTTCGACGG
AGGAGCTCCCGGGAGGAGGGCTTCACAGACATGTGAGGTTGAAAGTGGACGTAAGCTGCC
TGGGTGACAACTGCGGCAGGGAAAGAGACGAGCGACACGCGGCTCACAACGAGTGGTGCG
AGGTTCTACTCGCCCAGCACGTCCCTCAGGGGGCGTACATCGATGTGGATGAAGTGAAGG
CGCGGCATGATTTCGACGTTTCCTCTTCGCTTCCAACAAAGGGGAGGGTAGGCGTGGAGA
CGTTTGAGGGAAAGCCGATCGACGTCGAACTGCCTTCCTCCGTATCAGGGCAGCATGTCG
TCAACATGAAGCTGGTCGTAGGTACGCCAGCCAAGGACGACGGGCGAGGACAAGAGACCC
GCATCCGGGCAGAGATGACACTGCCCGTGCACCTCAGATATCCCGATCCGGGGTGCGAGC
GAAGGGGAGACATCGGCTGTGACGAGTACGCGTGGGTAGAGGTTCCTCCAGCATTAGCGA
GTGTTAGGTGCGGGAGCGCCGGCGAGACGGGGAAATTCTACCCCGTGCTCCCACTTGCAC
CGCCCGTGGGAGTCGCGCTGAGAGTACCCCGAGGAATGGTATGGCACAGAAATGTTGTCG
CATGGGGCACCGTAGGAGCGGCTGCCCTGGGGTGCTTGTACACCGTGCGAACTCTATGGG
TTGCAATGTCTATGGGTATCGCTCGCGGCTCTGGCCGGAATCGTGACCCGAAAACTCACG
TCGAGTAGGCCTTACATCAGTGGACGATATCGGATATCGGCAGTCGCGAGTAAATGACAA
TGTTCGTCTTCGTTTCTTCATTATTTGTGCATCAGTAATGTAACGTGGCAGAAAGCGCAA
GTATCGCCGCCTGTGAAACAAGAACTCATGCACATCGTCATACATACATATCATATGTGC
GGCAGCATCTGGGGCGGGCAATTATGCCAACACGGCTTGAAACGGTACGTAGCCACTTCG
TGTAACGACTATACGCCCCACTACCACGCTCTCAGCAGATAGATAGATATAGATGCATCG
AGGGACCAGCAGTGCTCCTCCTTGCAATGTAAATTGTATACACCTCCATGTGCAGCCGAA
GCAAAAAACAAAAAAAACAAGGCCTTGCAAGGGCAGCAAGGCCTTCAAATTGCGTCGTCC
ATGTACATTAACGCCTCGACTCCAGGCGACCAGCTGCAATCTCACGGCAAGGACAATCCC
CCGTCTTGCTCAATACATAAAGTTGCTACGTACCAGGTGCGAGTCTTGGCTGACCTCTCA
GAGCTAGCTGCCTACCCGAGCGCAAGAACCGGGATCACCCGCTGTTGCTTTACCCATCTC
GCCATGCTTTCCCCTCTACAAAACCCTCACAAAATCGGCACGTGCTGGTTCCGTAGAAAA
CATATGCGCTTTCCGTACTCCGCAGATAAAAAGAGTGTCGAGCGGGTCCTAGCTGATGAA
TTCAAGTCTTGCCGTGTCTCGCCCGCGGGTCGGTCTCCGCTGTCGGGCGTGCGCGTGTAG
CTTTCGATGAAATTCGAGGCCTGTCATCAGTGCGTGACCGGTTTCAGCGGATCTGCCCGA
ACTCTGCTGAGGTCCTTGCTTGCGTCCGCCACCTCGTCGAACTCCCCGATAACAGCGATG
TTGTCCCCCCTGCAGATGTAAAGACCCAGTTGTACCTGTTCAACCCCTCGAGCTTGAGAG
TAGATCCTCTCCGAGCATCCTTCCAGGACGAGGTTGATGGTGTGATCGTATCCCTTCAGG
TTTCCCAGAATTTGTCGGCCATCTCCCGTTATGACGGATACAAGCTTGCCTTGAAGGTCT
TGAAGAGATGCTGCCATCGCTGCTAATGCTGTAACCTCGCGATCGAGATCCCACCACCCT
GTAGAAAAATATTTCGCGCTTTGCACTCGCAACGCAATATGTTTTGACCTCACACACGTC
GAGCAATACGTTGCACAACGCTT
>NODE_3686_length_3083_cov_59.163787_g2716_i0
GAGCGGAGCTACAACGAGCAAACTGCTGTTGTCTCGTTGTGTCATTTTTGGGCACACTAT
CCCGCTCCCCGCGAAGCAGCAGCAGATTCATTTGGACGCTACCCCTCGAGTGGAGGAGCG
GCGAGGCAGCGGTAGGCAGGAAGGACGGGAGAGAAGCCTAATTTTTGATCGATTTTTTCG
GGCTGCCTGTTTCTAGCTGTACCTCTCTCTCTGTCCAGTACAGCAGCAGCAGCAACAGGA
GGTGCAGAGGCAGCAGTAATAGCAACAACAGCGGCGGCGGCAGCAGCAGCAGAACAGCAT
CGATGTCGGACGAGGAGCCATTGAAGGTGGTACTGTTGGGCAACAATGGCGTGGGGAAGA
GCAACTTAATCGCTCGGTTTCACAACAACGAGTTCAGCGAGGATTTCGAGAGCACAGTGG
GGGTGGAGTTCGTAACCAAGCGCATGACGGTCGACGGGGTGCCTGTCAAGCTTCAGATTT
GGGACACCGCGGGGCAGGAGCGGTACGCGTCGATGATGAAGACTTACTATCGCAAGGCGA
AGGGGTCGTTGCTCGTTTATGACGTCACCAACCGAGGGTCGTTTCAGGGGCTAGAGGCTT
GGCGCAAGCACTTGGACGCCAACGCGGACCCTCGATGCGTCTCCGTCGTGGCCGGCAACA
AGTCGGACATGGAGGAGCAGGACGTTACCCCGGAGGAGGGTATGGCGTACGCCAAGGAGC
GAGGCATGACGTTTTTATCGACATCAGCGAAGTCGGGAGACAACGTCGAGGAGGCGTTTG
TCACGCTTGCGAGGCGTATTCTGCAGGCGGGGCAGGGGCAACCTGGTGCTGATACCGCCA
AGCCCCACAGACTTCATGGCACTCCACACCCTCAAGGCTCCCAGGACTGCTGTTGATTTG
CGACAACGACGCGACCGACGCAAGGGGTGGTCTGTTCAAGGGGCCAAGGAGACTACCATG
TCCTCGTGAAGTGCCCCGGCACACCAGAGCAACCACAACACACTGAGGGCACACCATAGG
CTGGGCATAAAGCACCACCTCGAAAGCTGTGGTGCTTGTGAGCGCTAAAAGAGACAGCCA
GCTTTTTCTGCAAACTTTCTCTGTTTAGAACAGCAGTTCATCGCCTCTAGTCCTTTTTGT
CATTGCCTCGAAGTGGCTTGGGTGCACCGACCCAGTGCGCTTCGGGATGGCGCGGAGGCG
GCGCACGTCGCCCAGCAAGAGGATTACCCCCCCCCGCGTGGCAGCTAAAACGGGGCTTCG
TCTACTGTTGCCGTTCCTAGCGCTAACGTGCGCAGTGATGGTTTGGCGTAGCAGGAGAGG
AAAAGGCGGCGCAATAGATTTCGCTTCGAGCCATGGTTGCTTCGGGTCCCCGGACGAGCG
CGCGCGAGAACGGGAGAGGCATTATTTGGGAGAGGGGACGGGGGTGCTGGAGAACATCGC
GAGTGCTTACCTCATCCCGGGACGGCTGCAGGGGGGGGTCTGCGGGGGGCGCAAGGTGGT
AGCATTCGCGATCACGCTTACGAAGGAGGGTAATCACATGGACGGTGCTGTTGTTCTGGC
CGCTTCTATCGACCAAGCCTGTGCAAGATCGGAGTTCTTATGCGATTTAGTGGCGTTTGT
ACACGACGATGTGGGGCTGCCTTCGGAGAACGTGCTGCGACGCTTGGGATTTAGGGTGTT
GCGACCGGGTCTGCCCCTTGCCTTGGCCGACATTGAGGATGAGTGGACTAGACAGCGCGT
GGAAAAGGGAGGTTGCTGCGGCCCGGCGGAGCTGATGAAGTTCTTCGCCTACACCTTAAC
CGACTACCACCGTGTCGTGCATCTCGACACCGACGTTCTGGTACTGGAGCCTTTGGACCC
GATCCTTGAGTCGGGCATGTCCCTGCTCTTCACAGAGGACGTCAACATGGCCAGCGATCG
CTCGCCTACGCTACCCGTGCAGGGAGGTTTCATGGTCATCCGTCCCGACCTTAAGGTCTT
CGACGATCTTGTTCAGATAGTGAAAACCACGCCGTATTCTCCTGCCGCGGGCTGGGGCGG
AAGCAAGATCGGACTTTTTTGGGGTGGCATTACGGTGCAAGGGCTCCTTCCGTACTACTA
CGAGAAACGGGCGCCGGTGGGGGTCGAGTACCGAGCGGTGGACAGATGCGAGTACAACAA
CATGGTTGACACGGGGAAATGTCAGGCGGTCGACATCAGCACAGTGAGGACGGCCCACTT
CACGAACTGCCGAAAGCCATGGAACTGTGCCTATCCGCACCCTAAGCAGCCGCTCTGCTC
TAGCCTGTTCGAGCGCTGGTTTGAAATCCGAGCTAAGGCGGAGATCGCGCTAGGCCTGCC
GCCTGCAGAAGCCTGCCGCACCGGATTCCTCAGCCGTTACACGCCGATACCTTTGCTGCC
GAAGAATGTCCCGAAAAGCGCTCCAGCTGTCGAGTAGTAGCGCACTCACTCACTTGCCAT
GATGCCTCGGGGCATTTTTGCCTCTACGTACCTCTTTGAGCCATCGGGATTTCCCGTGGT
GCCCCCACGAGGTACCGGTTGGGACTACCCGCCGTGTTCTCGTGCGGTACCACGTCGGGA
TACCGTGCAATAGCTTCGTCGGTTCTCGCGGGACGTCCCGCGGGACGTCCTGCGGGAGTC
CCACGGTACCCTCACGAAAGTCTCTCGAGCATGGCGCCACTTACTGTTACTCGCATGTCT
TGCGCATTTTTGACTTGCATGCGTCTCTGGGCAAATGGGATTTTTCCCACGGTACTATCC
CGCGGGATAACGTGCAATAGCGTAGGTTCCCGTGGAATCCCGTGGTAAACAGTGGGATTT
TACCCACGGTATCCCGCGGGATATCATACCGTGCAATACCGTAGGTTCCCGTGCGATCTC
GTGGGATGCCACGGGAACCGATGGGAAGTGTCGTGAGGGCCCTAGAATGCCGTGAAACAA
CGTGGGTTTTCGTGGTATCCCGTCCCGTGGTATCCCGCGGGATACCACCGGGATACCACA
GGATACCACGGGAACCCGTGGGAAGTCCCGTGGAAACCCGGCCTAAGACACATGAATGCC
AATTTTGGTTTGTGAGGGAGGGG
>NODE_3687_length_3083_cov_54.348173_g2717_i0
GTGCGCACCTTGCATGGGGAGCGGAGGGGGCAGCGGGGGCGGGGGGCAGACTGACGTGCG
ACGCATAAAAAAACAAGTGGGATCGATCGATCAAATCGATACCAGACTCGTAATCGTTGA
AAGGCGACTGACGGTGACAACGCCCCGACCCCCGACGCGACAACGAGGCATTGGGCGCAA
AACCGAAACCGTAAGTGTAAGGGTAAGGGTAAGATGCATGCTAAGATAAAGCTGCAGCTA
TTTCTAACATGTCCTGAGGCTACTTACTTCACTTGAGGATCTATCTGTACGTACGTATAC
CCCACCCAAAACCTGACCCAGAAAAAAACTGAAAGTGCTATCCAATGAATGGACAATGCC
CGGCTTGTAAGTATTCGAAAAACAGTGAAAATAACACATCACATTTCAGCAATACTGGGT
AATTACCGGGTAATTCCTCAGTTGAGGAGCATAATTGACTATTACGGGATTACGGGGGTC
CATAGTGAATGATACTGGGTAATTACCGGGTGATTCCTCAGTTGAGAAGCTCTGCATTAT
TACTGCTATTACCGGGGGCCATAGTAAATAGGACCAAATATTGTTGGTAAAAAAGAGGGA
AATATATAGGTTTTTGTGTATACCGTAGGTCCCCTGTTTACTACATTAACCCACCCCGTA
ATATTAGTCAGTAATAGTCAGAAATCGTCAGTAATCGTCACTGATAATCAGTAATAGTCA
CTAATAGTCAGTCACAACCATTGCTTGGTCAGAGTGTTATGAGGCATGCCCTAACAAGTC
CAATAAGTCGAACAAGGCCAGATTTTGCCTGATGCCTGGACACAGACGCAGCGCCTGAAT
ATCCGACGCGATGAGGGCGCACTGGATACAAGGTCAGCTTTGGATCAACCGTTGTCTGAC
AGCTGGCGTAAATCTGCCCGCTCAGGCGAACTTCTCAGACGTGCCCGCATACCATGATGC
TGTTTCTAATGAGGTAGGGTTTTGTCACGAAGCTGTAAGGCATTCGTTCCCGACGGTGAG
CTTATTATTGGCTTCGGCTAACGGCGGCCACCACCCCGACCCGGAACTCTAACCCTAACC
CTAACGAGAGGCATGCCTGGTTGGTGTGCATCTGGTCGATGTGCTTGGAAAGGCTCTATT
TTCAGTGCGGGCACATCGAAGTATTTCGCCTGAGCGGGCAGATCTACGCGAACACGTTGT
CTGAATGAGGCAAGCTACCTCTGGACGAGCTTTTGATCTATCGCTTGCGATCACCATAAA
ATGCTGTAATGAGGGTTTGGTCTCATGAACCGTCTATTAATAGTGTTCCGTATGATCGCG
CAGCTGTACAAATTGACAGAGTGCTGCGTCAGTGTCGTCGAAAAAGTATTTTTGTAGTTC
GGTTACTAAACGCGTCGTCATCGTCCCCCAACCTAGCAGTAGCCGATGCGGCCGTATGAT
ATCATCGCCATGTTTCCCCTCTACACTGTAATCAAGATAATCAAGACCCAACATACTTTG
GGGAGGAAGAGTACCCGACCACTATTTAAAGCAGTTCGGGGTGTGTGTTATATTCCCAGG
AAACAAAAACAGGTTCAGAAAACGTGTGCCCTGCTCAACACCTCAATTAACCATGCCTGC
CGCAAGCAAGCACGCACGCACACACAGCCCTCGCCACTATCCCGACGTTCGATGTCCCAC
CACCAGCAGCCGCCTGCGCGTGTACTCGTCGCCCTGATGTTAAAATCCACACCTGATAGT
CCCTCATCCCCAGCTTTGTCAGCGTTTGGCGGTACGACTCTAGCCTCTCCTTGAGCTGAG
TCGCTTCCTCCGGCATCCCTTCCTCTGCGTATCGCTGCGCGAGAACCTTGTAGCTCTCGG
CAAAGCGTCGGTTCATGTCCTGCTTTTGGGCCGGCAGGGGCATGACGTCGTTCGACTGGA
ACAGCCTTCGGGCGGTGTAGACCAGCTGCAGAGAGTCGTAGTCTGGCGCCGTGATGATGC
AGCCCCTCATGGCCTCCTCGATCTGCATCAAAAATCGCGAGTACGCCTCCTTCTTGTTAA
CCTTGTAGAGGTCGTGCAGCTCCTCCGAAATGCGCACGGGGGGGCCAAACTCAACGACAG
CCCTTGCCCTGAACCGGTGACCCCGGAAGTAGTTCAGTCCGATCGGCACGACAGGGACGT
TAACCCCGTGTTTGTCCAGCGTGCCGAAGGCAATCACTGCCACCCCCGCCTTGAGAGGAA
GAAGGTCCGTCCGGTCGTGCGATCCCCCCTCCGGGAAAATCCCGAGGCACTTCCCCTTCG
CCAAAGCCATGTGCACGAAATCGTACACCTTGCCCTGATCCACGTACTTCAGAACGTCAA
ATAGACTCGGTCCCATCCCAACGTAGTCTGCCGGCACCTCCTCGCCCAGCTTCATTGTCG
TGTCGCTCAACACCTCCTTCACCTTGAACTGTTCCGACTTCCCCCGGAAGCGAAGCTTGT
CACCGAACTTAAAAAATTGTGTGAAGCTTGTGTTGGATCCTGTCACGATGTCGCCAACGG
CTGTGATCGTCTCGGTGGCAGGACGCTTGATGGCCGAGTCCTGGGGGCGGACGACCGGGA
TGCCCGACAGAGCCCGGGCGAAAAATCCTGGCACCAAGCGATCAAAACTCTTTTTCGCGA
TCAGCCAGCCGACCTTGTGGCCGCACGCGGTGATCACCTGGAGCGCATCGACAAACTGGT
TCGCGTGGTTTCCGGTGAAAATGATGGGGCCTTCCGCTGGCACGTTGCTCCGCCCGATGA
TATCCACTTTATTGAAGAAGATGCTGATGATGGAGCTGAAGAAGATTCTGACAGAAAAGT
ACACAATGTCGGCGAACTGGCCTGCGATGAGCGACGTCAGCATGAACGCAAACGGGAGGG
CGAACAACCTCTGGTCCACGCCTACAGACCACGCGATGATCTTGATGGGGTTGAGGGTGT
CCACAGACAACAAGATCCCGCAGATAAGGCATCCCGCCTGCGCCTGAGTTTGAGAAAGTT
GTCGCACAAAAGTAGGGGTATCAAGCTTGCCCATCATATACGCGGCCCTTGGGCAGCCAG
CTGAGGAAAACGACGGCTGCTGT
>NODE_3688_length_3083_cov_20.492027_g2718_i0
GACCTTGCAAGCTGCGTGGTACGTCGGGCGTGCCAGTTCTGTTGTCCATTTACCCTTGCA
AACCTCTGTTTTATTAAACAAATACTTCCGCGGTTCCTCTGCCGGAGTACTGTATCACCA
CCCGACGCTTTGCCCCCGTCAACAACCTGGCTCCGTAACACGACCACCCTCTTCATCCGA
TCTCGACCATACGCGACGAAAACTGCGAGAACAGCGCACACCCCACCGACAGGCCCTCCT
CATTGATGGCCTCGCGCAATGGCAAGCTCGGGTCTATTGCTCCAACAGCATGCTCACTCC
TCCATCAAAACAGATTGGCGAGCATCGCCGGCTTCGCTGACAGCACTACTGAGTATACCA
GCAAGTCTAGTCATAATGCAACCATTCCGCTCTCAATCGTTGCGTGATTTTCACCACTAC
AACGCCTGAGTTTTGTGACTCTAAAACGCCCTCTTCCACTATTTTTCAAGAAGGGACGTT
TGGGACCGCCGAAGGCGAAAAAAATACCGCTTATTGGGCAACTATTATTAGAGTCGCACT
GTACTGTACTGTACCGACCCCCTACTGCTGTACCGTATGCTTTTCCTGTCATATAAACTA
CTAATATGATACACCCGAAAATCTGACGAAAAAAAACACCACTACTGTACGTACGAGAGC
TGCACTGTGCAACAGCTTGTCGCTAAATCGACACCGGCATGGAGCAACCACCCACGGCAG
ATCTAGCATCAGACTTGTCAGTCGTACCTTCTAACCGTCGGAGTTGGCTCTCTCCCCCAC
CTTCTAGCCGCTCACCAGAACGCTTCAAGCGTCTCACTCCCTCGGAAGCCTCTTCGGGAA
CTGCGTCACCCACTCCCCCCGCCCACAACTCCGCGATACAGTCCCCACTGGGGTCCTTCC
CGCTCGAAGAAAACACCGAAAAAGGGGACGCTCCAACGCCTCCTAGAGATGCGTGACCGC
CTCCGACACTACTCAAACTCCTGACAACGCCCCCTAGAGATGTATTACTGCCTTCGACGC
TACCCAATCCCCTACCAGAAATGCTACCAGAACTCCACATCTTGTCCTTGCCATCGCCCC
CCAGACTTGTGCTACCGCCTTCGGCACTACCCAAACCCCTTCCAGAAACGCCGCCAGAAC
TCCACATCTTGTCCTTGCCATCGCTTCCTAGAGTTGCTGTGCTATCGTCTCCGACACTAC
CCAACCCCGTGCCAGACACGCCTCCAGAACTCCATAATTTCTCCTTGCCCACCACCTGGA
CGGGTCCTGCATTGCTAATATCGATGGAGCCGTCCGCACTCGCCCCAGCTGATGAGGCGC
CGGGGTTCCACGCGAGGGTAGAAACCGGAGGCGGGTCGGAGCAGCACCGAGCGAGCATCA
CCGCGGATGCCAGCTCGTTTTCGTCGGCCGCGTCGAGCAAAACGCCACCCAGGTCTCTCC
AACGCCTCAGCACGTGCTGGGTCGTCGGGTTCGACGGTAACGGGTCGTCACCGTTCCGCG
CGGTGTGTCCGTCGCCCTCGCCGGAGACCCCTCTGGAGGCAGGCTGAAGAAGCGCTGCGA
GTGCCGGTTCGTTCGTAATCGCCGCAACGTTGCCGCCGCCGAGCAGCTCGACCTCTTCCA
AAACCTCCCCCAACGCTCGGAGGACATCGCTTGTCACAGGGGGCGACCGAGTAGGTGTCC
CGCCACGCCGCTTGCCCAATTCTGAGCCACCCTGGCCCTGTGGAACATCGGTCGGTTGCG
GACGGCATCTTGCCACCCTCATCAAGACGTTCAGTCGTCTCCAAGACCCCTCCTCATACA
GAATAGCCGCCGCTGCCGCTGCCGCTCTCTCCGTCTTCCGCCAGGACGCGACGTGTACCA
TAAAACGGCGCTTGGGTATCTCCCCAATTCCATCTCCCATGCGGCGGCTTTCTACTAGCC
CCGCGTCGGCCGAAGCCTGCGCCGCCCTGGCGTCGAAGCCAGCCTCAGCGACATCCGAGG
TGCCAAAAATATCCATCACGGTGCCGCCGAGAGCCGCGCCATTACCGCCCGCTATGGTAG
CGCGGGCATCCGCCGCGACGGCAGCGTAGGCGGCGGTAGCGGCAGCCAGGGCGGCGACCT
CGCTCGCGTCATCAACGCTCGGGGATGTCCGCGAGGAAGAAGGGCTGCTCAGGTCGACGA
ACAAGGGGGCTGCGGCGCCGTTACCCTCCGCGGAGTCTACGTCAACCAAGGGGAAATGTT
TTGGTGCACACGGAGTAGTGGGGAGCGGTGTAGCGAGGGCAGGGGGACACCCATTTGCTG
GTGGCTTGAGAGCGGGTGGTGGGGCTGCGGCGGCTGCTGCGGCGGCGGCTGCTGCTGCTG
CGGCGGCGGCGACACTGTCCCCGGAAGGAAAGTTCACGCCGGTAGAAGGGTTGAAGATTT
CGTCGCCGGCCTTGCTGTCCATGGCGATGTTTGCCAGCAAGTCAGCTCGGGCGTTGAGGT
TGCGGGGCACATGCTGCCACGTGCAATTTAGCTTGTTTTTCTTCACCGCCTCGCTAGCCT
TGCGGTGAAGGTTCAAGAGCTTCGGCGCAGCCACCCGCCATCTCCCCATCATCTGCTGAA
TCACTAGCATGGAGTCGCCCTTGACGATGAGCCGCTTGGTTCCGAGGCGAACGGCCGCAA
GGAGACCGAGAATCATCCCTTCGTACTCCGCCTCGTTGTTGGTCTTGTGGTCACCGATGT
ACTTGTATCCGCTGTATAGCTCCATGTTCTTGTCGTCGAAAATGACCGCCCCGGCCCCGG
ACAGGCCCGGATTTCCCCTGCTACCGCCGTCGAACCACATCGTCGCCGTCCCCGGCGGGG
CAGGACTGGGCGCCTCCGGAGCTACCACATCTTCGTTCACGTAAGCGTTGGCGTCCGCGG
TTGACTTGAACTTCTTGAACTCGGCGCCCGAGAACCCATTAGTTTTGTTCACCACCTCCG
TCCACGAGTGCACGACCACAGGGGCACCCCTCCCCTTCCGTATGCCGTAGCACGTGTCAA
GCTTCTTCACCATGGTCCTCCCACGCTCGGGGAGGTCGATCTCAGGAGGATGGACCTGAG
GCTCAATATTGGCAGGCACCCAC
>NODE_3689_length_3082_cov_35.800931_g2663_i1
GCCCACCATCATCAACAGCAACAACAACGACACCATTGCTACCATCACCACCAACAACAG
CAACGACACTAACAAGATGAACTCCTCTCGCTCGATCAAGATCAACTTCCAAGGCGCCTC
TCATGAGATCGACCTCCCGACCCCCGCTACGCTCTCGGCCCTGCAAGCTGCAGTCGCATC
TGCCTTCAAGGTGGAGCTCGCGGCTCGCTCTGAGGCTGGGGGCGCCGAGAGCGACCTGTC
TTTCACCTACATGGACTCGGACGGGGATGACATCGTGTTCGACAAGGACTCCGAGCTGAG
CCTGGCGCTGCGCCTGTGCCCCAGCCCGCTGGAGATTTCTGCCGCGGGCAAGTCGAAGGA
CAAGAAGGAGGATGACGCCATTAATAAGCCCGAGGAGACGAAGAGGATCTACAGGAGGGC
CGCTCGCAACCTGCGCGAGTACCACGGAGTGCCCTCGATGACCCCTCCCAAGCTCGCCCA
GACGCTGGCCTTCCTCAAGCTGCACCCCCGCCGCCTCGTCAAGCAGGGCCTCGCCCCTGC
CCAGCTGTTGGCCGGCGTCAAGGCCCCGGAGCCCCTCGGCAGCGACAACAACGAAGACCT
TGCTGAGGCGGTTACGTCCGACATGGAGCTGATGAGCGTCGAGGACGACCGTAAGGAGTG
GAACGACGGCTTCGTTTCTGTTGGGGGAGACGGCGAGAAGGAGCAGACCGCCGCTCCCGC
CGCCCCCGCCGAAGAAAACTCGAGCTCCGAGGACGAGGAGGAGGGTGCCGGTGCCGGTGC
CGACAAGAAGGAAGAACCTAAGCCGAAAAACGTCATGCACGGCGCCTTCCTCTCCGCCGG
CATCAAGCTGCGCCCCCGCGAGATCATGCCCCTCTTCCTCGCGCTGGGTGTCCGCCCCCG
CCGCCTCGTCAAGCTCGGCCGCGTGGACGGTAAGGAACTCCGCGCCGTCCTCGAAAGCGT
CAAGCGCCGCCACCGCCACCACGGCGGTGGGCACCCGGAGATGACTCAAGGCCACCCTGG
CATGGGTCACCCTCGCGCTCGTGGTGGCGGACCGGGAGGACCCATGGGGACCCCCCCCGG
CATGGCTAACTGCCGCCGCGGTGACGGCCCTCGCGGTCAGGGCGGAAAGCCTTGCGGCCC
CCCCGGTCGCCGCGTTGGCCCTGGCTCTCCCGTGGAAGGCGCTTTCTTCTGCCAGCCCCC
TCCGCCGCCGCCTCACGCCGACTCTAAGCGTGGTGGCGGCGGTGGTCCCGGTGGGTTCTG
CGGTCGTCCTCACCACCATGGCCACCCCGGTCACCCTGGCCGCTACGGAGGCGGCGGCGC
CGGGGGTTGCCCTGTTTCGCCTGAGATGATGGTGTGGATGGATGCTCGTTCTGCTCGCTT
CGCCGGTGGAGGAGGTGGTGGCGGCGGCGGCGGTGGTGGCTGCGGCGGCCGCCGCGGAGG
TGCAGGTGGTGGCGGCAACGGCGGTCACTGGTACGGCTACTGGGGCTGAAATATGCCCTG
TCCATGAAAGGCCTTGGAAATAAGAAATGTGTTCTCGCTTTGGGGCATGACTTAAAATGA
AAGATGATCGGGGCGCCCGTCAACCGAATGAAGAAAATGACTTCGTATCGAAGGCTCTGT
AGTTGTTTGCCGGACATTGGTGGGGGAAGGAGCATGCGGCGACAATGGTTGAATTTGAGC
AACGAACGATGGTTGTTTTGTTTTTGACGGGTGTTTTTTTTGTCTTTTTTTTCTTGTTCT
GTCTTTTGAGATATTTCGATTTTCTTAGGCCTGTTTGCAATTTCGCAGAAGTTTCCCTCG
GAAAAATAGATACGAGGGGCGACGGTAAAGCCTACTACTTGCGCCAGAGCCTTAATTAAG
GCCACAAGAGCGTACAGTACTGTAGCACCGGAGGCTTCTGCGCGGATGCAGCATGACAAA
TCAGACTCTTCTATGTTGTTGAGGCCTGTTTTGTTTTTTATGTTTGTTTGTTTTGTGTTG
GTATATAGGATGCATGTTGCGATACTGATCCTACTGGCCCGCTGCGGGGTTTCTGTGTAT
GGTTGGATGTAGGTTTTTGCGCGCCCTTGGCGGCGAGAGTAGTTCCGTCCTTAAGGTAGT
GTGCCCCGGAAAGGGGTTTTGATTGGGTATTGCGGGGGAGGAAAATCCGTTGATTGGTCA
AAATGTTTCGTAGGAAACAATGGAGTTTCGTAGGAAACAATGGAACCACGTCGGCACCTC
GGAAACGCCGTTTCATGGTGTGTTGACCTCACCTCATCGTAGGCGGTCTCTCGGTACATT
TCGGGCGGTGTCTGTTTTCATGTTTCTTTGCGCAAGGCAGAAGCTTATTGGGGGATTGGA
GTTACTTGTCTGGTTGCAAGCAGTATACTGTTGGTATGCGAAGATGCAGTGTGCTTGGTT
GTCTCATCTAATTGCTGATTCGAGCGACACAAGATGCTTGATTGGAAATACCGGCGCGAG
GTTGGGGGCGTATCATATGCATGTCTGTTGGGTGTCAGCGAAAGCTGCACGCTGAGCGGG
GGGTAAGGTTGGGTGAAAAACCGTACGTAGGGAGTGGCGCAGTGGAGAATGGAGAGCAAG
CTCGCTTTTTTCATGCCGTTTTATTGCGGTTCGTTGCGTTGCGTTGTTTTCTGTGATGCG
GGGGGTTTCGCGTTCTTGCGGAAGAGAAACGGAGGTTGATGCGGACATTCGGATGATGGT
TTTGCATCTGACGTGATGATTAGTTGAGATGTATGTGGTGTCATATTCGGGCTAGTGAGC
GAGTCCTTTCCGTCCATACGACGAAGGGCCGCGATGGCGCTTGTTTATCCACTCGGATGG
TGCGTCGTATGGATGACTATTCGTACATAATACATTTCGAAACCGCTTGTGCGTCGAAAA
AGCTTGATGAGTTGTTTCGTCGAGCGGGCTAACGGGGGTAAGGGCATTCAGGTGTACCTG
GTTTGTGGCAGGCAGCAAGTGATGGAAGTGGCCAAGGGAAAGGAAGCGAGGAAGGAATGG
ATAATTATATTATACAACAAGAACCAAGTTTTTCTGGGTTTGTTTGCGTCATGGCTATTT
ATTTAGCTGTGATTATCATGTC
>NODE_3690_length_3082_cov_23.514789_g2719_i0
GCCGTAACCCTCGCAGTGGCAAGGTAGAGGTTGGTGGGGGTGGGGGCGGGGACAATAGGA
AGGCGGGTTCAAACAAGTGGGTGTGGAGTGGTGAGGACCAGGAGTGAGAGAGCCGTTTGG
AGCCGTTTGGAGCCGTTGGGTTACTTTCTTTCAGCCGTTGGATACTTTTTGGAGCCATCG
GTCTTGTTGTTTTGGACGTTGGATAACTCTGGGGGGCATTGGAAACGTTGGGAGCCGTTA
GGATCGGCGGAACGTTAGAGACGTTAAAAGCGTTAGAGACGTTGGAAACGTTTGGAAACG
TTAGAGCCGTTGGATCCGTTAGAGACGATGGTAGTTGAAAACGTTGGAGACGATGGTGCA
GTGGGAAAATGTTTGAGCCGATGGTGCAGTGGCAAACGTTGGAGCCGTTGGGAATGTTGG
GAGCGTTTGAGGGGCGTTTAGCCTGTTTCGCACGGAAACATTGAAGATGTTGGCTAATTT
TGGGGCCGCCGCTGGAAACTGTGCTCAGCTTCGGAGACGTTGAAATCGTTGGGATCGTTG
AGTAGCCTTGGTAACGTCGAAAGCTCTTGCAGCTGTGTGAAACATTGGAGCCGGTGGAAG
CTTCGAATACTTTTAGGGCGTTGCGGATGTTTGAATTGTTGTGCTGTTTTGTTGAAACCG
CCGGAAGCGTTGAAGCCTTTCATTCAATTTTGGGTCCCGCTGGAAACTTTGGCACCGAAC
ATTGGAAGCGCTAAAGCCTTTGGAAGCGATGAACAACGTCGGAAACGGTGAAAACCGTCG
GAAGCTTTGGAACCGCTGGAAACATTGTGGGAGCGGACGCTTCGGGATTTTGGAACGTTG
GGAAACGGTTGCATTTGTTTTACTTTTATTGATTGAAATCGTCGCATGCATTGGAGCCTT
GGATTACCTTCGGACACGTTTGAAACGTTGGTACCGTTGGAAACGTTAAAACCGTTGGAA
ACGGTGAACAATGTTACCGACGGAAACACGTTGAAACCGTTGGGAGCCTCAGGATCGTTT
GAAAACGTTGGGTTCGTTGAAAAACTTCGGGATCTTTGGGGAACGTTGAGGGCTGTGTAA
CTTTATTGAAACGGTCAGATGCGTTGCAGCCTTTTATTGACTTTGGATCGGCTTGAAACG
TTGACACTGTTCTGTTGGATATCGGAAACGCTAAAGCCGTTGGAAACGGTGGATATCGTT
GGAAACGTTGAAACCGCTGGATGCGTTGGAACCGTTGGAAACATTGGAGTCGTTCGAAGC
TTCGGGATGTTCGGGAACGTTGGGAATGTTTGGAGTTTGAACGTTTTACTGTATTGAAAC
CGTCGGGAAAATTAGTTTTTGGAGCCATTTTACATTGCTTTGGCCGTTTGAAACGTTGGG
GACGTTGGGACTTCTGTGCGATATTGTTTCAACGGCTCTAAACGCTGGACTATTTTTTTT
AGTGTTGGAACCGACCGTCAACCATTGGAACCGATGGAACCGTTGAAACTGTGTTAATCG
ATGAAACCGTTAAAACGGTGGCAATCAATTAACTCGTTGAAAATGACGTGAACCATTGAA
TTCGTTGGAGCCGTTGGGAACGGCCTAAACTGTTAGAATCATCGTAACCGCTGAAAATCG
GTGGAACCGTTAGATCCGTAGTGAACGATTACATCGGTTGGGATCGTTGGATGCATTGAG
ACCGTTGGAACCGTTGTGAACGTTGGATTCGTTGTAACCGATGCGAATCGTTGGATCCAT
TGGAACCGCCACAAAAGCGTTGGATTCTTTGGGGTTGTTGGGAGTAGTTGGAACCGCTAG
AACCCTTGTGAACGATAAATCCGTTGAAAGCGTTGGATCCGTTGCCATCGTTGGAACCGA
TGTTATTGGTCCGATCTATTGAAAGGATACAAACGTGGGATTCGTTGGGATCGTTGTGAG
TCGTTGGGGCCGTTAGAACCGTTGTGGGCGTGTAGATCCGTTGAAACCGTTGGAACCATT
GGAACTGTTGTGAACATCGGGACCGTTTAGAGCTTTTGGAATCGGTGTGAACGGTCGGGT
CCCTTGCAACCGTTATATGACCCGTTAGATCCCGTTGGGGCCGTTGTAAAGCCTTGGACC
CGTCGGAAACGATGTGGACGACTACAACCGCTGGAACCGTTGAAATCGTTGGAACCGCGG
GTTCAGGCCGCTTCCGCGCCTGGCGTTGCTGCGCTACGTACAACAGTAGCTATTAATCAG
GGCTATTCCCGGGTCATGACCGCACCCGCCTGTCGGATCAGGAGGTTTTCAAATGTCACG
GGCCGGGTCGTGTCGGCCGGTTTAAAAACCTCCTCCGGGTCGGGTCGGGTCGGGTCGGGT
CGGGGGTCGGATCGGGTCGGTTCGGGTCGGTTCGGTTCGGTTCGGTTCGGTTCGGTTCGG
TTCGGTTCGGTTCGGTTCGGTTCGGTTCGGTTCGGTTCGGGTCGGGTCGGGTCGGGTCGG
GTCAGATAGAAGTCGAGAGCTCAAACAATTCGCACCCACGCCCGATCCGACCCGACCCGG
GAGAAGGGACCCGACCCGCGAAGAGCCCGGTATTAATAGTAGAGTTTTTCTTTCTGTTTT
CTTGTCGTGTCGGCTTTTATTTTCGAAGTAGGCTTTTTTCCTTCCCTTTTTTTTCTCGGC
TCTTCTCCTTTTTCCTGGCACCCGATTTATTGGCGCCTGTATCTTCTTTTTTTTGTTTAT
TGTCTTCTTGTCTTTGGGTTTTCTGTTGTGCACTTTTGGTTTTTCTCATTTTTTTGTTTT
TTTCTGGGCGGTTTGCTTTTTTTTGTGTTTTTTTTTTCTTCCTTTTTTTGTGCTTCTGTT
CCTATTTTGCTTGTTTTCATGTTTTCTCAAGTTTTATTTTCATTTCTTCACGATTTCTGT
TTTTCTTCTTGGCTTTACATAGGTGTTCTAGACTATGATACGGTATGCATTATAGAGTAC
TCATGCATGCACCCTTTATTTTCTCGTTTTGGTTGTTTTCTCTTGTTTTGTTTTATGGTG
GTGGCAGTTTTTGTGGCGCGAGAACGAGGAAGTCTCGGCTGCAGACCGCTGTTTGCCGGC
TGACCGAGGGGAGATAATACAC
>NODE_3691_length_3081_cov_5004.234707_g2720_i0
TGTGTGTGTGTGTATTCTTCACATTAAACCTTCCTTTCTACCCGTCGACATCCAGCACAC
CCAGTGTCCGTGCCGATTCTTCATCCTAAAAAGGTACCAGTTCTGTGGTCACAAAACTAC
GACACAGAGATACTACGACGCTCAGTGCAGTAAGCAGAAGAGACAATGCAATGCCATATA
CGACAGGCAATACCTACTCTCCTAGCAATCCAGGTGCATAAGAGAGAAAAAGAGAAAAGA
AGAAAAGAAAAAAGAAAAAAAAGAAAAAAGAGAATAAAAGTAAACAAAATGAAGCAAATC
AACAATCAAACAACCAAACGAAAGCATGACAAAATAAAAGAAAGAAAGTGTCGTGTTTCT
CCCAGAGGAGGTGCGACAGCCAATAAAATCAAATTAAATGAAACGAAATGAAATGGACTG
AAACACAGCGTACACAGGGCAAGACTAATAACGACAGGAAAGGACAGGCAGCCGGGGAAC
ACCAAAAGCACCTTCCAGGCAGCCGGGGCAGGTTTGTGCCCGTAGTACAGACAGGTTCTA
CCAGCTATTAATAGTCGGTCTGGTACCTACTCTGTCTGCCGTCTCTTTCCTGCTTTCATC
CGCCGTGGTTTCCCTACGAACCCCCCCCCCCCCCTCCGTCTCCATTCCCTTGGACGCCAC
CCATACAACGGATACGTGGCACTTCCTACTCAGTTCCGTTTCGTTTTCGTGCCACACACG
AGAGTCCAGGAAAGAGAAGAGGAAATAACAAAAACAAAGTGAATGAACAAACAAACAGAC
AAAGGGAAAGAAAGAAAGACCACCAGAAATAACCAAGGAAAAACACGCAGTTCGCCATCC
ACCAAGCAAGCCAGGTAGTACTTCTTCCTCATCACAGGGATAAGAACGAAAGTAACAATG
AAACTAAAAACGAAACGAAAAACACAACAGGGCCGCGTTCGAAGCAGCTACATAGGTGCG
CGGTACGGGTAGTCTAGACGGGACTTACTAGTCAGCCTGGTACCTTGCTATCCTGTCGGC
TGTCTCCCTCCTGCTCTCCTCTACCGCGGTTTCCTTACGGCTGTTGCCCCCCCCTTTCCC
ATTCCCTTGTGCACCCCCCGCAACGGATGCGTGGCGCTGTCTACTCAGTTCCGCCTCGAC
CTTGTGCCACCGGACCATGAACTGTTCAGCCGCTTTGAGGACCCCCCTGTACCACTTGCC
CACCTTAGTTGCTGCAACGGTCCACACTGCGGTCTCTACTCCAAACACCAACGGAACCTG
TGCCGTGGACCCCTCTGTGGCTCGAAACACTTTGAGGTCTTCAGCAAGGCATTTCTGCCA
GGACTTTGGTTGTCCGCCCGGTCTGCGTCCCTCCCCACCCGTCATGGTCCCGAACATCAC
CCGACTGGGTAGTCGCCCCTTGGGTTGCCGTGCCACGGCCCCCGCAAAGAACAGCCGTCG
TTTACGGATCGTCGTTTCGATGCTCTCGCATCGTGTCTGCTTGAGAGCCTTTGCGTACGA
GAGGGTCCTATAGTCGCCACGTTGCCGACGCTGGAAGCCAATGACACGCAGGAGGATTTG
GTGGTGTACCGATCGGAGCCTGGCGAAGTGTTGTGCACTGAGGGTCCACGTCATACATCC
GTACAGCAGGGTCTCTATCACCTCGGCCTTCAACATGCGGACTGGATATGCGATGGAATG
GATGGAGTATTGATACAGAGTGAAAATATTTTTTCGGTGATGCAGATTGACTGCTGTTTG
TGTGCTCTTCCGCCCTCCCTCCCTCCCTCCTGAGCGAATCAGTTATAGGTACGAGATGTT
TCTGATCATTTATTTATGTAGCACGCATGCTATGTAAGTACTTAAAGCAGGAGGAGTGTA
AGCGGGATAGGTGCTTTAACCACGTAATCATAGCAGTTTCTGTGCCCTTTGTTGGCGATG
TGAAATATGCCCTTGCACTTGTCCGATAACAACATTCGAATCTTGATGAATACATGAATG
GGTTTTGTCTTTCCGCGCGCTACTATTGGTTGGTTAAAATGCTGTTCTTTGAGTCATTGT
GTCATTGTTGTTTGGTGATAAAATAGTACACTTCGAAGCTTGTCATGCACCCGGGTCTTC
ACCCTTGCCATGTACCACTTTCCTTGTGTGGAAAATCGCTCGAAGGTTCTTGATTATACC
AGCAGCTCGTGGCAAGGGGAAATCGCGTTTCCCCGATGATAAGTTGGCATAATGACTACT
GCTGTAAGCTTGAAACCATAACACGCGATCGGATAAATTACGTTTGCGTATGGAATGAGG
ATTTGAGATTTATTAGTTTAGTTTTAGAGTCAATCTCGATGGTGATACCGTCTCTGGCTG
TCTGGCCTGGGCGGCTTTTCTGGTACTTCGGAAAATACCTTGATTGACTGGTTGACTGAT
TGAACGAGGATTCGAGAATGGAGGATTTGGATTGAGTTTCTGATTGGTCTGGTGGGGTTA
AGGTTGGGTTGTGGTTTTTGATTGATGGTTTTCGGGCATTGAAAATTCTGCCTGTTTACT
GATTAAAATAGTGGATACTGCTGTGCGGATATACTGTTTTTGGACGAACCGTGATCGGCA
GCTGTATTGTTGATTGTCAGGGAGATATTCAATGATGATAACGGCTGGTCTGGTAGTTCC
GAGAATACATTGTACGGTATTGAGATTTGTATTGAGGATTTTTCAGGTTTTGAGATTCTT
GCAACGTGCAGTGATGCTGAAGTTAGTACTACTGGATAAACTTGTATCTACCTACTGACA
CCGAGCTGATGGCCGTCTGATTATCGAGGCCTTATGCCCTAGTTTCGGCAGCTGAGTGTC
TTGGTAGATTGTTGAAGTTTGAGCCAGTATGGTTTAGATTTTGGTATCTGAAGTTCGTAC
TACTGGATAAACTTGTATCGACCTATTAACACCGAGCTGATGGCCGTCTGATTATCGAGG
CCTTATGCCCTAGTTTCGGCAGCTGAGTGTCTTGGAAGATTGTTGAAGTTTGAGCCAGTA
TGGTTTAGATTTTGGTATTCGAATTTGAATGAATGTGCTTGAATTTCTGGTATTCGGTAC
TTTGAATTTGCTTGAGGTTTT
>NODE_3692_length_3081_cov_115.747340_g2721_i0
GCCGCTGCTCGCGAAACAATGTGGGTCATCGAGCCACTCAAGCAGGTGCGTCAAGCAAGC
TGCACCGGCCCGCGTTGCCTGCAGTCTAATTGTCTGCTAGCTTTGTTTTTCGGGTCGGGT
TCCGCTCCGGAATCGAACAACCAAGCAGAGCAAAGGGGAGCCATCCGGCGTACGATGCGT
AGTCTAGTCGTACAGAGCAGAGAGCAGTAATGGCACCGCTGTGGAGCTAACTAAGCTATG
GGGCTGTTCCTGGACATCTGTGCACATCGAAGTTTGTGGCATCTTAACTTGTGGGACCCT
CCGTTCTAGAAACCTCGGGCGCCGTTTGCGCTCAACTGCACGTATGATACGAGGTGTATA
GTAGACAAGGTGGCTCCCCAAGGGCTCGAAACGTTGGTCGTACATGGTCATTGCGTGCTG
AGCAGTGCCGAGAGGTCCTCTGTCGTCGTGAGCCCAGCTGGCTGGTACGTCGAACAGCTG
CAGGAGCAGTCAGTGTGCAGAGCAGCGCAGTACGTATGGGTTCCTTCGTTGGCATGTGCT
GCCAAGGACCCCAAGGCGCCCGTCTGGTCGTATCAGAAATCAGAACCCACGATGGACCCG
AACGACATGTACCTGTGGTATCTCGGTATGTTTTCGAGTGAGTACACACCATTTTTGTAG
ACACGAGCCTGGGAGAGAATTTCACAGGTGGACGCTTTTGCCGACCCTGCCCCCTCCCAC
TTGGCACCCTGATCCCACGCCGACCGGGTTCTTCCCGGACCTGAGCCCTCCAAACTGAAC
CTGCTGGGCATATAGTTAGCCGCCGGTAGGGTCCATCAAGCCACCCTAAGGTACCCTGAT
CCCGCGCGACTTTCCCACCAAAATCAGGATTGCCACCAGAACGGCGACAACCAAACGGGA
TTACACTACTCGTACGTAGAACTACAGCAGTATGTCTGACCTGTGGTTATTCTCCCACCC
ACAGCCAGCCGTGGGTCATGCATACGAACAGAGCGGTAAAGCATCTCTACGACACGGCAA
CAGACAGCGCGGCCGAGAGCCTTGTTCGGCTGGCGGGAAGTACTCATCATTCCGTAAAGT
GGCGGCCATGGAGGGAGCCAAGCTCTTCGCGTTTTTCGCCGTCGTCCGGGCTGCACACTT
TGCCTTGAATCGACGCAGATGACGCCCCCCCCCACGGCCATGCCAGCAATAGCTACCCCC
CCTGGTTTTTGTATTGCCCCTGTACGTGTATGCAGTGCAGGCGACGCTCTCTCAACCACG
GCAGTAGGCGTTTGGAATGCGCCAGTAGGCGTTGAAAGGCGCCAGTAGGCGTTGAACGGC
GGCAGTAGGCGTTATTTTTGTGTTGTCCCAGCACGTACGGTGCAGGCGACGCTCTCAACC
GCGGCACTAGGCGTTGAAAGGCGCCAGTAGGCGTTGAACGACGGCAATAGGTGTTGAACC
AAGGCAGTAGGCGTTTAACGGCGGCAGTAGGCGTTGCATGGCGGCATGAGGTATTGAACG
GCGCCAATAGACGTTCAGCTAATGCAGTATCATAGGCGTTGAAAGGCGGCAAGAGGCATT
GCTATTGAATGGCGCCAGTAGTGGCGTTCAAACAAGGCAGTGGGCGTTGAAATGCGGCAG
TAGGCATTGAACGGCGCCAGTAGTCGTTCAACCAAGGCAGTAGGCATTCAACGGTTGGTT
GCGAGGCTGTCGAGGGGGGGGGGGGGGCGGCGGCGGCAGCCACGCTGTAGTAGCCTGCTT
TTTGTGTACCGGTACGGGGCAGTGGACGCTGTCTCAACGATGACACTACTGTCGGTCGTT
GGGCGGTTCGTCGTGAGATTGGTCTCATCAAACCGCGGCAGAATCATACACAGGTGTTGA
TCAGTTGGTTGTGAGATTGTTTTGACGGGGGCGGTAGCTACGCAGTAGACGTCGCTTTTG
CGTCGAACGTCGATTTTCCCGTCGATTTTCCCAATCGGGGTAACTTAGCGGTGACGTTGG
CAACATCGCAACGTTGGTTGTGAGGTTTTGGCGGGGGCGGCAGCCACGCAGTAGGTATCG
CGTCGGCGTCCTCGAACGATTTTCCCAATTTGGGGTAACTTAGCGGTGATGTTGACTAAA
CATCGCGACGGCAGCATGGCCTATTTTTTGGTTGCGTGCAAGAACGCTAACATGGCTACT
CGTAGCGCCTATGAAAACGCCTGCTGAAAGTTTCAGCCAAGTAATCGAGTATTGGGTTCC
ACCTATATACATGGGTAGCTTGTCCTTCCTGGTGTTCACGCCTACGCGGGTTTCCAAAGG
AGACAGTCGACCTCTCCCGCTTTCGTGCATTGGTAAACCAAAAGGTCTTGGCGGGTTTCC
AAATACCCGGGTAGGAATCGAAAGCACAATGGCCGCACTTGTCGCCCCCCCCCCAAATAT
TATAACCCCTTTGAGAGATGGACACACATTTTTGGGGATAAAACTACTGGGATTTAGTGT
GGGGTAATACTTGCGGCAGAAAAAGGGTACAAAACGGGGGTGGACGAGCGCAGCACAGCC
ACAGCTGTCTCGCCCCTTGTCGCCATTCTCGCCCCATGCTCCGCCTCGAAAGGGACGCGT
GGGCGAAGCGTGCTATTTGCCATCTAGGGGTAACTCCTAATTTTTCTGAGGCACCTCACT
TGATTATAGTGTAGGAAATATTTACCTCACGAAAAAGCTCACGAATACCGAAATCAAGAT
GAACAACCGATCTCAAGGTCTGGGTGTACAACGAACAATACAGCCAAATATTGAACAGTT
CCTCTATTGAACCATATGACAAAAAAAACAATACGAGTAGTATTTCTTAATATATTTGTC
ACAAGTAAGTGTTCTTCACAGACACTCTTGGGTGCCACCTGCCTCTCTTCACAGAGACTA
GAGCCTCCACACGCAGTAAATATTTCATCCTCAGGTCATCTCTTACGGAAGATTAAAAAA
AAAAAAAAATGAACGTTTTCAGTTTTCAAAACCGATCAACCTTAGGTCAGAAGCCCCATT
ACTCAGAAATGGTTTGGCCAAAAAATGCTACCTCTATCGTACGCGCACCTCTGTCTCAAA
TGGCAAATGGCTAAATCTCTA
>NODE_3693_length_3081_cov_42.780253_g2722_i0
CCCACCACCGCGCCTACGGTACCACCGGTACCGACGACAAAACCGACGGCAGTGCCGGCA
ACGCCGAAACCGACGGCTTCCCCCGTTGCTAGAGCGCCCGGGTCGCCCGGGGTGCCCCCC
ACCCCGGTGCCCGCGAAGCAGGTCTGCGACCCCGGAGCGGCGCTGTCGTTTGTGTACGAG
AACGACGAGAACGTTGGGCACCTGGTGACCGTCTCGCACGCGAGCGGGAACCGAACGGAC
CTCGGGTGCATCACCATGACCTCGCTGTGGGACTGGCTGCAGACTGGGCCTGCGGGGGTG
CCCTCGGGCCTTCTGTACCCCGTGGACCCGATTACCAACACCGCCAACGTTGGGGCCACC
ACGGCGGCAAACCTGACCGGCGTTTGGTTGCTGAGGACTTCGATCGATGTCACCAACGAC
GTCACGCTGGAGTTGATCGGCACCTCCGTAGGGGGCGACTGCGATGAGCTAAGGATCAGG
AGTTCGTCGACGCTGATGCATGCCGTACGGGGGTACGGGGGAAACATCGACATATACAAG
ACCCTGATCCACAGCTGGAAAGAGTCTAGCAATTCTCCGCACTCGTTTTCGTCGGGAAGC
AAGGGTGACGAACCCCGTTCCTACATCGCCTGCGTTAGCGAGGTGGTGAACCCCAGCGAC
TCCTGCGGGGACGGCGCGGCGAAGAACGACATGGGCGAGTGCCGCATGGACATGGTCGAC
AGCGAGCTGGGCTACATGGGTTACTTCGGCACGGAGGCCTACGGGATCACGTGGAAGGTG
CGAGGGTTCTGCACAGACAAGAGCAACCTGGAGTTGTTCGACAACGTGAACGTTTACGGG
GATATCACGAACTGCAACATCCACCACATGTGGTACGGCATGTACAGCTACGGCCACCAG
GGAGGCGTGTGGACGAACAACCTTATGCACGACAACCACGTGTACGGGTTCGACCCTCAT
GACGACAGCGACTACCTCACCATCGCGAACAACACCGTCTACAACAACGCCAAGCACGGC
ATCATCGCGTCGAAGCGGTGCAACCACGTCAGCGTCCGGAACAACACGGTGGATGCCAGC
GGCGGCTCCGGGATCATGCTCCACCGCAGTTGCGACGACTCCGAAATTATTGGCAACATT
GTCCACGGTAGCGCCGATGCGGGGATCGCCCTGGTTGAGACGAGCCGGACGATCGTAAAG
CACAACATCATCGCAGACGGCAAGTGGGGCGCGCGGCTAACTCTCGGGGCGAGTGATAAC
CAGATATTCGAAAACACGTTTGACAACAATAACCAGAAGGACATCTACGCATACGAAGGG
GCTGACGAGCCAGAGGTCTTCCCGTACACGGGCGTTAACGTGGACAACGTCTTTGACTCT
AACACCATCAACTACGTGGCGAGCACCCCGCTCAACCTGGAAGATTCTGACGGCACGGTC
ATATCCAACAATCTTTTCAAGGGCACAGGAGGCCACTTTGAGTTTGATAATGCGCACGAG
ACGTCTATATTCGGTAACGAGGGTGAAATTATTGTGTCGGAGGACCACCGGGTTGACGGA
GGTTCATGCTTCGATGCTTCAACCGCTCCCCCCTTCGACCCGACTTGTTCCTGAGAGATA
TAGGGAAATAGGCGAGAGAGGAGAGGACTTGAACGACAAATAGTACAATTTTTAGCGTAT
GACATAAAGGAGAAAACGCGTACTCGTAGCGCGAGCGAGAGCACGCTACAAGCCGATCCA
CTCCGAGCACGCTACGTACGCCTAGCCGAGCCGAGCCGAGACAAGCCAAGACACGACAAG
TACCGCGAGAGACCTCTCGTTGGAACGCTTGTTTTGCTTTTTTTAACGCTTGCTTATCAA
CATAACGGTCTGTGCTCTCGCCGATTGCTTGCTTGGGGGCCTTGAAAAATATTATCTGTG
TTTTCCCCTCCATCCCCCCCCCCCTCTCACCGCCTCGTCAACTTGAATGCCCGGCGGTTA
TAGCAGCTATCATAGTTAGTTGTAAGGGAGAGATATATTGAAAAGTAACCCCCCACCTTG
CCCCCCTACTGCCCGCCCTTAGCTTTGTTTTAGTGTTTTTTCCTTAGCTTCAGCTTAGTT
TTTTCCCACCAGCGGCACAATTAGTTCTGGATCGTTCCCACCACACACCAGGCTTCGAGT
GCAGCCGTGCCTTTTTTTTTTGTTTTGGTGGGTGTTGCTGTAAGCACTAGGCCAAGCTGT
TCTTAGCAGCAAAAGTGGGCAGGGAAGAAAAGGGAAATGTTTCGGGGAGAAAGAGGAAAC
CCTTAGGGAGGAAGTTGAGCGTGTGTGTGATGCACGGCTGGAAATCAGCTGCAGAGGGGA
GAGGTTGTCCTTCTCACCCTACCACCCCCCCCCCTCCCCCCTGTCTTCCCTACCTTCAAA
ATGGAGAGTTTTGCCACGCCTTGATGCTTTTTTTCGCGGGGGGGAGGAGGGGGGAGGTTG
TACACCGTATATACGTGCGCTTACGATTCCACTCTGCCAAAGAGAACAAAGGAGGTTAAG
TCGTCGCTAACATTGCGGCAAAGTTTTTTACGAAGCGCTGTGGACGACATTTTTTTCGAG
TACTATCAAAAGAGAGAAAAGACAAATTCGTGTCGACCACGGAATTTTCAGCCAAAAACG
AAAATTTCAGTCGCAAAAAAAGTTACCAATCAGAAATACTGCGGGCACGAAAAGTATTTT
CGTACCCTTCAGCATGCCCGATTTGCTAGACTACGAGAATTGGCGGATAGGACGATAAAC
GGTCGGTCGGATGAATGGGTGTAGGCAGGTAGCAGTCCCGGCCGTGCGGCTATAGTCGTC
TCTGTCGAAAACTTCGTCGTCCGGGATGATGCGGGGGGGATGATGCGCAGATTAAAGGAG
GAGGCGTGTGCCAAGAGTAGATCGTCAACGAAGCAACCCCTCTCTCCCCCCCCCCCCCTC
CCTCCCTGGTGTTTGACTTAGGGCGCCTTCGTTTTTGGGGGCGATTTCGCGTTTCCCTTT
TTTTTGGACACTCGAGGGTTCTTATTGGACTCTTTTGTGATAGGGATGCAGGCGGGGTTT
GTTGGCGGGTGGAGGGAGGGG
>NODE_3694_length_3081_cov_24.775598_g2723_i0
GCTTCCGGGAGATGGCCTTGCGGGGGTGGAAGGTGAGGAAAGAGGGGCGGTGGACGATGT
CCTGGAAATATCTGATGACAGCCTGGATGAAAGCGCGGACGATGGGGGCACCGACAACGA
AGAGGGCGCCGAGGAGCAGGTTTCGAACGCCCTGCGGCAAGGCAACGGGGTCAACCCGCC
GGCAGCGTTGGAGACGGAAACGGAGACGGGTGCGTCTGCGGCTGCATTCGACGACGAACA
GATTTCGAGCGACGAGGTATCGAGTGAAGATGAGCCCATCGGAAGAGCCGGCACAGGTTC
ACAGCCTGAAAAGCGTGCCCTCCAGGCGCCGCCCGCTGAGGAAACTGACCGCGCTTCCGG
GACGAGGGTGGAGATGCCGTCCCCAGCGACCCCGCCGCGACCGAGCCCGCCTTCTTCAGC
GATGGCGGCATCTTCTGCGCGATCTCCTCTTGACAAGTACAAATCGCCAGACAGTTTTGC
CAGCCAGACCCCCGAAAGCATGAACGAAAAGGATTCTTCGTATGAGTTGGAGAGAAGTTC
GGGGGACAGCAGCGACGCGGACATGGATTCCGACAGCGATGGCTATGAGCCGGACGTCCC
GTTCCCACCGTGCTCCGTGATGCACAAGGAGCGCAGGACCTACAAGCAGTCGCTCTGCAA
GGAGTGTTTCGAGACATACACACGTGACCTCCAGCGAGCTGGCATACGCCGATCGGATGT
TGACTCCGACAGCGGCCGAACCATCAAAAGAAAAAGAACCCGCTCGCGGCGTCGCCGGCA
GCCGAGGGAGCGGGCGGCCAGCAGCGCCTGCAAGCAAGGGATGGTCGACCGGTGCTCTAG
GAGGCTGCGCAGAGAGAGCAGGGAGAATAACACCAGCCCCAACAGTGACCGCAAGGAGCG
ACGCAAGAACAGGTCGGCGGTAGCCGCTTCCGCGCGACTCGGCGAAACGTCCCAGCAGGA
CAAAATTCCGAAGAAAAAAACGCCGGGGGACAAGAACGGCAAGGTCAACTTCCCGAGGAT
GAAGAGGCGGTTGAGCAAGGAAGGGGGGATGCAGTCGTTGATATACTCGTCGTCCGAGGC
TACGGATCTTCACGACTCGTCGGATAACGGCAGCGACGGCAGTGGCAAGGGCAAGGGCAA
GGGCAAGAAGGGCAACGTTGGCGCCCAGAGGGATAAACCCCGCGGGGGGAACAGAACGGA
GAAGGCGGGCAAACCGCCGCGCGCCGTCAAGCCTTCAGCTGTCGGCATGACGGTAATCGA
TATCGCGCATACGGATTCGGGTGAAGATGATTCCGCCCCTGCCGCCGCGCCCGCGGCCGG
CGCGGCGCCAGTGCGCCTCGGCAGCAAAAAGCGTAGCAGCAAACAGGACTCCGCTGGGGC
GGCTGCGACCAACTCTAGAGGCCGTGGGAGTGATGCCTTTCAGGGCGCGCTCATGGGCGG
TCCACCCCTGCAAAGGGCGACTTCCGTTGATTCTTCGTTCCCCCCGGACCAGGGAAGCCG
CCCGAAGCTCAAGAAGCGGGCGTCGGTGGGTAACTTGCAGGGCCGCGCGAACTCGGCGGA
AGGGAGTAGTAGCTTTCCCGGGCACGATCGCCTTCAGCTAAAGCGAGCCGAGTCTTTCGA
CACGGCAACTTCTAGACGGGATGGTTTGCCTTCAAACGGGTGCGTGTCCTCTCGTCCCGA
GTCGGCACCGGGGCAGGACGCACGACCACTCCGATCTATCCCCGAGTTATCCTCAAGCCA
GTCGGAACACCGTTCCACGGTTGGAGGCGCGGTAGGGGCGTCGACCAAACAGTCGGAAAA
GCGCGGGAGGGCAGATTTGACCGATTCTCGACGCCCAAAGGTGGCGAAGAAGGCCAGGCC
CGCCGAAAAGGAGGACGCTCCTGCAACAATTCCGAAAAAGCCGGCGTACGCAAAGGTCCC
CCATTTCATGGGTGTTGTCCGTAAGGTTTCCAACGGAAAGTTTTTCTTGTGGGTGCATGA
CAAGCTGCACGATGGGAAACCCTACGACAGTGCGGAAGTCTGTGCCAAAGAGTACGACAA
GCTGACAAGGCCCTCGCGGGGAAGTCAGAGAGGGCCTAGGCGGAACTTTGGCGACTCGAG
GGCGCCTTCGCACGCGGAAATTCCTGGCCTTGCCCAGCTCTCTCTCGGCACTGATGGAGG
CTCGCGGATAGCGAAGAAATGTTTGACGTCAGCATACAATAAAGGCCAGCCTGCTCCCGC
TCCTGCGAACAAGGCGACGAAGAATTCGTTCTTTGGGCGCAAAGAGCGGCCTCTAACAGC
GCCTCGGCAGCCGCCTAAGTCGCCGCGTCCAGGACCGTTACGCGCCCCGCCGATTGTCGA
GTCCTACGAAAGTCTATGTAGAAAGATTGATGCCCCGATGCGATTGCGCACCAACGGAAC
AGGCGGCAGCACAAACGAAGGTCAAAACGAAGGTCAAAAGATTCGCTGGCCGGTCACCAC
GGAAACGTTTCGACCCGTCGATGGCCTGCACATACCCGGGGGCATGGGGGTGCTACCCCG
CCGCTCAGGGTTAGTCGGGGGGCGGCAGGGCCGGCCCGTGCCTGACACGCGTTTGTGCTG
CACGGAGACCGGCAACTCTCGCAAAGAGTACAACAAAAAGTTGCCGATTGGAGGAGGTCC
AGAAGAGCCGATTTCTGACGATGATCCATCCGACCCTAAGCCCAGTCCTGCCTCTCCCGC
TGACAAAAACGCAAGTACGGCTGCGGCCAAGGCGCCTCCATCGACCCCGACCCCGGACGT
TCCCGGCGCCATGCCGATGCCGCACACGGGATCGGTTACGCCGGCATTGCCGACCCCGCC
ACAGCAACCGCTGGCGCCAACAGAGGCGCAGGTCAACGCACCGGTATCGTCGCTGTTGGC
GGAAGCGTCCTCGAGTGCGCAGGGGCCGGCCGATGGGAGTTACCGTGACCGAGCAAAGTT
GTCCGTGGCAGCAGCAGCAGCAGCAGCAGCAGCACCCCCCAACGTGCCGAATGGAGGTGG
CGTTCTTCCAGCTTCGGGCTTGGGGGAGGCGGGTGGGGCGGCGGCCGCGGTCGGTGGGAA
GCATGGACCGAAGGAGACTAC
>NODE_3695_length_3081_cov_13.327460_g2724_i0
GGGCAATCGCTGGGGTGGCCAGCCATCTAGGCCCCATCCTTTTCGCGCTGTCGGCCGAAG
ATCTCAGCGGGCTCATTTCCAGGCTGGCGCAGTGGTGCAAGGAGGACGCCGCAAATCTTG
TGGAGAACCCGGGGGGGGCAGTGAAAGGATCGCCGGCGAAGAAAGCTGACACCGCTCGCC
GCGGACGCGGCGGCGATTCTGCACCGTCCGTCGCTTCCGTCGAGGCCGTCGAAATGATCC
TCCGAGCGCTGTGTGAGCTGAGCGGGCGCGACCCCCCATCGGGCGAGCACCACAGGTGCG
CCTGGTTGTGCGCCGGGTGCCTTGGCGGCGTCCATGAAGGTGGAGGCGTTTTGCTTTTGC
CGGCGACGCAAAGACAGGTGGGCGACACCGGCGTATCAGTTTCTTCTCCTACGGAGGACG
GCATCGGCACCAAAAGTGTTGACTTGGGCGACACGCCCCTTGCACACGCGGGTGGGCCGG
GAGGGTCGAGGGCACCGGTACTGGAATGGGCGCAGTTGATGGCACTGCTCTACGACATCC
TTGCCGATGGAGGGGCCTCCAGCGGCCCGGTCAGCGAGGTGGACGGCGGACTGCCGACGG
CGGCGCGGCTGCGGCTGTTGCGCGTGCTTCCCGTTGTTTGGGGGTGGCACGAGCCCGTTG
GGCTGATGATGAGGCTGAGAGGGGCGGGGTGCTGGGCGGCGGTGGCGCTGGAGTTGGAAC
TGTCGAGGAACCGACCAGAGGCGGCGTCGGCGATGCTGCACGGAGTCGTCCATCTTTTGC
AGGACGGCGAGGGCGTTACACCGGGCGAGGCGGCTCGCATTCTCAACGGGAAAGGGTCCA
TCCTCCGCCGCTCACCAACGCCACCACCAACACCACCGCCGTCGCAGTTCGAGACGCGAC
CGACCGGAAATAGCACTCACGACACAGGTCAACCCGCCGCAACTGCGACAAGAGATATCA
AGTCCTCTGCGAGCGAGGTTGTGCTTCGCATCGCCGATATCCACGTCTTCCGAAAAATCT
CCGACGGGTCCGGCGATTGCGATAGCGTGAGCACGGCTGTGCCCTCAACGGCCGGTGCGG
GGGCCGTTCCTCGCGCGGCTACACAGCCCCCGGTGGCAGCGACCGCCCCAGCTGCACCCC
ACGTAATTCTGGCGCGTGCGTCCATTCTTGCCCAGGCGCTGTGCGTCTGGGGACATTATG
GGCTCCCCCGCGTGCCGCTAGAATCCTCTCTGCGGCCACGGCTGGACGATCGGGACGACG
CACGCGTTCTCGCGGCCGTCTTCTTTCCCCAGCTGTCTCGCGACGTGACCCAGACCACCG
GTCGTAGCAGAGACCAGCAAGTAGCGGCGGCGGCGGAGGGATTGGGGACAGGATACACGC
GAGGGGGAAAGGTGATGTCAGCCGGTGTTGGGCGGACGGAAGCTGCTCCGGCGGGGCCGA
CCGCCGCGCAGATCGAGGCGGCGAGAAAGTTGGGCCTGTCGCCCCGGTTCACCCTCGCCC
TCCTGCGGGTGGCAGAGAAGCCGCGCCCGTTGCCTGGACCTATAACGCCTCCTCGAAACA
GCGACGGCACTGGTGGTGGTTCCCGTGGCGGTCAGAGTTCGCCGGAACCCGCTTCGTCAG
CAACGACCTTGGAGCCTGCGTCCTCCTCTGGTGCGTCGCTCCCTCCTGGCTTGCGTGCTC
ATAACGACGACATGAGGCTGCGCACCCCAGCACCTTCAGCGCTCGCCCTCCTGTTAGAAG
ACCGCGCGGAAGGTGGGCGGGAACGAGGACGAGTTGAGGTGGCGATGTCTGGCGTCGGTG
GTGCCTCCGCCGGAGCTGGATTAACCGCGTTGCAACCACCCGGAGCTAGAGGCCAACCGG
CGACCTGGTCCGAAGCCGTCGCCGGCGGACGTGCGTCTGGCGCCGCCGCCGCCGCTGCCG
CTGCTACTGCTTCTGACGAGCGCGCAGACGGCGTGTGGTTCTCGTGCGGCCATCGATTCT
CGAGAGACCACCTGTTGCGAACCGTCGTTCCGACGTGCCTGTCAACCGTGAGCCAAGCGA
CGAGCTCCCTCCAGCGCACGCGACAGATCTTGACGCTGGAGTACGAGGGGCGTAGCGCGG
GAGCGGCTTGCCCTGAGTGCGCCGCGAACGAGCTGGGGCGACTTGTGGCGGGTTTGCGAC
CCGCCGCTGCCGCTGCTTCGAGAGTGGTCGAGGGGGGCGTCGCGAAAGGAATTTCTGCTC
CACCGCCACCGCCGCCTCCGCTTTTGCCGTCGCCACGGCCACAGCGTTTGCCGAACCAGG
AACGAACAAGGGTTTGGTAGCGCTGATGACATTTTTTGTGCCCTGGATCTGTACCACCGG
CGGTGCGCGGGGCGCTCTTGTTTGGCCGCTCTTGTTTGGCGGCTCCATCGTTCGAGCTTT
GTGTGTGTTTTATTGGTGCCTTTATTTATTGGTTTCCGTTTGTTGATCGTTTGAGATTTG
TGGATGTTAGATTCGGCCACATTATTGTCGCTCTATTAATAGTACACCGGGCGCTTCCTT
TATTGCACCCGGCTGAACTTGATATCTGGCCGCAAAGGACATACGTACCGGCACGATAGG
AGCATATTGGTAGGTTAATGACCACGAGTCCTCCACTTTGAAGTGCACACCTTTAGTCAA
AAGATGCAGGATTCCAAGCGAGGTGCAGTGATCGTGATCGTCGCCGCCGTGCGTGCTACC
AGCACGGCGTTGCGTTTGTTCGTCTCTCTTTCTGTTTATCTGTCTGTTTGTCTGTATTGT
CTGTCTGTCTGTCTGTCTGTCTGTCTGTTTGTATGTCTGTCTGTCTGTCTGTCTGCCTGT
CTGTCTGCCTGTCTGTCTGCCTCTCTGCCTGTCTGTTTATCTGTAAGTATGCGTGTGTGC
GGTGTTATTCTTTGTCGGATGCCCCTGTCGACAATGATAGTGCTGTAACATCAAAACGGG
CAGGGGGTAGGAGGAAAAGAGGGATGGGTGCACACGAACAGGGTGTGGCGTATTATCATG
GGGTGGGCGCGGTAGAATGGCAATGAGACGGAACAGCTGCAGCCGTGGCCGCAAGAAGGG
TGGCTAGAGATTATGCTGCGC
>NODE_3696_length_3080_cov_25.336881_g2725_i0
GGAGAGAAGAGAGAGGAGGAACAGTATACCGCTGTGCAATCCAGTATACTGATTAAATTT
GGCGACAGTATAATCGCTACTGACTGAGTCAGCCAGTCCCCAGCCCTACTAATATCAGTA
TGGGGGGCATCGTAATACGCAAGTGGTCAGAATCCACCATGACCCCAAAAAACATAGTAA
CCCGCCATGTTTACCTGCCATTGTTTGGTTCTCAATAGTAGAGGTTGCCTCGAAAAATAG
CATGCTCCAGCAGAGCTGCAAATAATGTACTCAGAGGCAGTACGTTAACTCATCCAAAGC
TCAGACAAAAAATCCCACACTAATTCCAAGTAATTTGTCCCCGAATACGTGGGGCCAGTT
CTTAAGGGGTCAAGACAGCAGAAATAATACCTTACGCATAGGCATTATTGGTGTTGATAC
CCCTTGTACTATACTGCAACAATTAACTCCACACCGATCCTTACGTACTTTTTACCTAAC
AAACTACGTACTACTGTGGCGCAGTTCGTAGTTCTCAAGAAATTCAGGTTTTGACAGCAG
GGGGGTGTCTCAGGTCTGTCTCTCAGGCCCCACTCGCTGTCGCCCCACGCTAAGAGGCCC
CCTCCGCCCTACCAGGCGCGGTGGTCGATATCCCTAGCTAAACACCATTTGTCGCCGCCG
CCGCCGCCGCCCCCGCCCCCTGCCGCCGCCGCTCTTACAAGGCGACGCCTTCCGGGGTTT
CGAAAACTTTCACTTTCAAACATCGGACAGATCATGATCTATGTACAGTAGATCAACCTG
CCGTTGTGATGTGTTGGGGTGTAGGATCTGTATATAGTACAGATTTCCGCCCCCCGCCGC
CCGTACCAGGCGACGCCTTCCCGGGGGATAGAAAAATCATCACACGTCGTACGTACGATC
GTCTATCATAGATCCCTGTGGAAGAAAATCTGCCGTTGTGATCGTATGTTGCGCAAGATC
TGTACAACAGCACAGATCCAACCCAAGGAACATGGTGCTACGACTGCAGAGCATGCACAA
AACAGTGCATGGCTCCCGCACCGGCAACATTAGCTATGCAGATCAAACAGATCACGAAGT
AATCTGCCCAGATTTCATCTACTAGATCATCAGGTGGGGAGTCAAGGATCTGTCTGTCCG
ATGTCTGGATTTTTTTTTCTTCCCTTTCGTACTACTTCAAGGTCTGCGAGACTGGATCAT
CAGGTGGGAGTCCAGGATCTGGCCGATGTCTGGGTTTTTTTTTCCCTTTCGTACTATTGT
AAGGTCTGCAAGAGTACCAGTATCAGGCCCACTCGTTATCGCTCCAGGCCCCAAGATTCT
CCACCATGTCAGGCGCGGTGATGTCCTCCGTCACCACCGCCGGCGCCACGCCATGCTTCC
GCTTGTCGCCGCCCCCGCCCCGGCCACCCTTACCCGGGGACGACGACGCCTTGCGGAGCT
TAGAAACCCTTCCTCCGGTACCAGCATCACCATCGCTATCGCTGTCCTCCTCATCCTCAT
CATCATCATCATCATCCCCATCGTCTTGCTCGTCGTCATTGCCAGAAATGCCTCCTTGTT
TTTTATTCGGGTTTTTGTTCTTGTTCTTCATGGCGCCGGCGGCAGACATAGCCGCTACCG
GACTCTCGTCATCGGCTCGCTCCACCTCTGCCTCCGATGCTCCCAGCCGCTCGCGCATGG
CGGGCGCCCCCTCTGGCCTGAGCACTTCCAATCCGTCCACCTCCGACGGGCCGATGCGAA
GCTCCAATCGCTTATTTGCCGCCCACGTCGCCCTCGCCTCCAAGGTCTCCATCAAACCCC
TCGTCATCATGCGCCACCTGGACACCTTAGTCAGCTTGGCGAACTTGCGGAGGTGCCCGA
GAACGGGGATGACCAGCTCTGGAAACGCCGCCGAATACCGGTACAAATCCATCTCCTGGC
CAAGCAGCCGCAGAGCCTCCGCCACCACAGCCCCCTGCGCCCTTCCTTCATCCACCTGGG
TCTTGCCCAGGCGCAAGATAGCCGGAACGTTTGGCGGCGCTACGGTCGAAGCGGTCGCCT
TCTTGTAGAGGGCGGGGCTGCGGAGGACCTCGAGCAGAGGTGTGGAGCAGGGCACGTACA
GCTCCGATGCCGCGGCCAGCCTCTGCCTCATGCGAACAAGCTGGAACATAAGCGGGGAGT
GCCGGAGGGTGGCGGAGAGGTGCATCATGCCCTCGACCACCTGCGCGAGCGGGAAAATGA
GCATCCGCAGCTCGTCCTCTGCGGGCGCAGCGGCGATAACTCCGGTCCAGACCCGGAGAC
AGGCTACCACCTGCCAACGACGGACGGCCTGAGCGGAGTCCTTGGACTTCTGCTGCATCG
CTCGGCGAAGCAGAAGGGACAGCTGCCGGATGTACAGGAAGGCGTTCTGGTAGGCCGACG
CCACGTCGAGGCTGTACAGCTCCACCACGCACCCTTCCATGACCCGGAGCGAAACCTTCC
CCGCCTGGGACGCAGGGGGAGACTTGGCCTTCTTCGCGAAGGTGAGGTAGAGCCTCTTCA
TGCACCCCTCCACGAAAGGGAAGGGAAGGGCCGACGCCATCTGGCGCACTCGGATGTACG
CCAGCAGCCGTACCCTCTCAGCGTCGTCGCCCTCCTCGTCCGTGCCCCCCCCAGAGCCCT
TCGCCTCAGCCCCAGCGCCCCCCCATAGGCCAAGCAAAGCTTTTAGGAAACCCCTTGCCA
GGCCGGGGAAGGGCACGAGAAACGGCACGTAGTGGTCCAGCCTAGAGAGCAGGAAGGCTA
GCAGAGCGCGGTCGTGCAGCTCTTCCAACACGTGAAGCAGCGACTTGAAGAAGCTGTACA
GGGCCGGCTGCATGGCTTTCCAAGCCGGCAGAAGCGCTGCCGCCCGAAAGTCCTCTTTCG
TCAAAACCACCGCCACCGCCGGCACCCCCGACCCGGCATCCGACCCCTTCCGCTTCGCGA
GCACTCCACCGCCGCCCCCGCGCCCCTTCCGAGAACCTTTCATGTCCCCCTTCGCCTTCG
AAGCACCCTCCTCCTTCTCCTCAATCGCTAACCTTTCCTTCGAAGCTTTTCCTTCCTGAC
GTGTACCTCCGTCCCCGTCC
>NODE_3697_length_3080_cov_22.114067_g2726_i0
GAGCAGCGATCAAGCTCGCCATCCATTGCTAATTGGGAGTGAGAGGAACGAATACGTTGG
GGTAGGGGTAGGCTTCAGGGAGGGAGCGGGTCAGCGTCGGTGTCCTAACCTTTGATTCGA
GGTTCGAGGTTGGAGGTTCGAGTTTGCAGGGCACAGCTAAAAAAAACCCCGCAATACATC
ATCCCGCCGCAACAAGGAACAGGTTGATTTGGCGATCAACCACTACACAGCAACAGCTTC
GATTTCGAAGCACATTCGTTGCTGTGGCTGCAAGTTGACCGCTCACCTAAACCACGCCTG
CAGCAGTAAACCACGCCTGCAGCAGCCCTGGCCGTGGAGACCCACGAGTTGAAGCAACCG
GTCAATATTCGCACGAAGGACACCGGTATGTCGGTATCATTTCCACCCAGAAGACCAAGG
GCACGCCACGCTGTGTTGGCGACGGGCATCATAATCGGTATTGGCTTGGTTGTTCGGCCA
GCAGCAGCAACAACAACAGCAGGAGCAGCGGTGGCAAGGACCACTTCGCCTGCCTTCGCA
CAGGCTGCACGATTTGCGACCACCCCCACCATGCCGCCGCACACCTGGAGGGATGATGCC
GTCACTCAGGTAGAAATGAAGCCCGACCTCGCCGCGAAAAGCTTTTCAGCTCAGAACGCG
TTCTTTTTCGCGGTGATGAGTAAGATCGCCTACCAGCCGGAGGACGAGGCGAGAAGCCTT
GTCGTGGGAAGCCCCACCTGCGCTGGTCTCGGGTTTGAGCATTTCCACTGGTTCGAGGGA
GGGGAAGAGGCGAGGAAATACCCCTTCGACGCCATCCACGACACTGAGTCATTCGTTGCT
GCCAACGACGACATCATCGCAGTCGTATTCCGCGGCACGAAGACCATCGACAACTGGTAC
ACCAACTTCATGCTTTCGCCAAGAAAGTGTCCCTCCGAATGGGGAGTGCCGTCTCCGGGT
GGGGAGGTTCACCGGGGCTTCGACGACGGCGTGAAGACCGTGTGGATAGGCGACGGTGGC
GGCGGCGGCGGCGGCATGGGTGAGACCGTGAAAGCCCTCTGCAACGAGCGAGGCAAGAGC
AGGAAGCTCTACCTCGCGGGGCACTCGCTAGGAGGAGCGCTGGCGACGAACGCTGCGGCC
CGCTTGGCCTTTCTACACGACGTCAATATTGCTGGGATTTACACCATCGGCAGCCCAAGG
CTGTTCGATCGGGCCACGGCGGATCACTTCGACAGCAGCATCAACCATGGCACCCCTCTC
AAGGACAAGTGCTTTCGCTGCAAAAACAACTCCGACATCGTCACCTCGGTGCCGGGCAGC
CCCTACGTCCACGTGGGCACGGAGATATTCCTCGACCAATACGGAAGCATCTCCATGGCC
AGCATGGCGGAGCGCATCCTGGACGGTCTGATGTGGTGGCTGCGCCTGGAATTCATCAGG
GGCATCGACGACCATGCGACGTCAGAGTACGTGAGGCTGTTCGAGCAGGTTATCCTGAAC
TCGAGGGTGCCGCTGCTCGAGAAGGCCGCGGGCGTGATGATGGACGCTATGGGCCGCGTC
GCTGAGCAGATGCTCCCCGAGGCGATGAAAGGCAGTGAAGGGTTTACGAAGATGAGACAG
CGAAGAGAGAAAATCGAAAGCATCAAGGCTATGGCGATGGAAGCTGCTCGAGACTTCTAG
CGACACCTCAGCGTATTATTACGTAGGCTCTGATATTGCGAAGGATGTTTCAGGAATTTC
ACACCTCCTTTTACAGCGGTAACCCGCACATGGTATTGCCGATGCTAATAGTAAACCAGC
ACCACCTGGGGAGGGTAAGGTCCCATCCCCCCGGATCATACAGCCTTTCATACATGTGCA
ACTCCAACGAATTAATAGTAAAATCACGATTTTATTGATTATATTATATCAGATATTCTT
CGAACAGGATATCTCTGAAACCACACCTCCTGTTTCCGAGATCTACCGAACTGCAGACAG
GAGGGGAGGTATCTCGTACTACTGTAGTTGTAAAGCCATTAAAAAAAAAAATTAAGTATT
TTTCTTAATTCGCATACAGAAATCCCACCTCTCTGGTTATTTTTTTACTCTTGACAATTT
TATGATGGGAGGAGTGAGGTGCTCTTTTCTGTCTCTATCGTGTACATTCGATGGTACAGA
CAGATGGCAGACAGATGGTAGATGCACAGGTGTTGTGAGTGCCGAAGGAGGATTTTTCAG
CAGGTAAGCCGATAGCATGGCTTGCCGAAAACAACTAATGCGTGCTCCCGTTTCCCTTGG
TTCCTTGCTTTCGGGGAGTGCCTATGAGTTATCAACGTTGAAGCTACTGTAGTCCAATAG
GTTACTGTAGTCCAATAGTTTACTCTAGTCCAATAGCCTACTATAGCCAATAGGCTACTG
TAGTCCGATAGGTATCCTTGTTTTTATTTCCCTTGGTTCCCTGCTTTCGGGGAGTATTTA
TGAGTTATCAACGCTGAAGCAACTGCAGTTCAATGCGAGGCTACTGGAGTCCAATAGGCT
ACTGCAGTCCAATAGGCTATTATAGGCCATGATCCTACTGTATTCCAATAGGCTACTGTA
GTCCAATAGCCTACTGTAGCCAATAGGCTACTGTAGTCCAATAGGTATCCTTGTGTGTGT
TTTCCCCTTGATTCCCTGCTTCGGGGAGTATTTATGAGTGATTAACGTTGAAGCAACTGT
AGTCCAATACGTAGGCTACTGTAGTCCAATAGGCTACTGGAGTCCAATAGGCTACGGTAG
TCCAATAGGCTGCTGTATAGTCCAATAGGTATCCTTGTGTGTTTCGATTTCCCTTGGTTC
CCTGCTTCGGGGAGTATTTATGAGTGATCAACGTTGAAGCAACTGGAGTCCAATAGGCTA
CTGTAGTCAAATACGTAGGCTACTGCAGTCCAATAGGCTACGGTAATCCAATAGGCTGTT
GCTGTCCAATAGGTATCGTTGTGTTGTTTTGGGTTTCCTTGGTTCCCTTCTTTCGGGGAG
TGTTTATGAGTGACCAGCGTTGAAGCTCATGTTGCATTCTGTATTGTATACCCAAAAGTT
AATGGAATCGTCCAACGCCT
>NODE_3698_length_3080_cov_16.149651_g2727_i0
GGATAACTGGTGAGAAGTAACTTCTGCGTTTTTTCAATGCCGGGTCCCGCTGGAAAGGGT
CGGCACACCATCCCCAGAGTTTCCCCACGTGTGCTGTAAGTAGTGTGCACATCAGCGAAA
TGGTACTCGCAGTCTCTCGGTGTCCGCTCGTCCGCTCTTGCATAAAAAACGGGGATGTTC
CAAACTTCCGCCTGTTGTCTTGTTAAGAGGGGCGGGGGGTCACGCCTACGTTTCTTGTTC
CGTAAACATTCCCTACCCCCGCCAATAATCGCCTCGGCAATGATGCAAACCCTGCCTGCA
TTTTTACCGCCAACCATATGAGGGGGGGGGGGGGGGACGTCTACGTATTTTGTCTGCAAG
AACTCCTCTTCCCCGCCAAGAACCGCCTCGACGCCGATACAAACCCTACGTTCCACCCCG
TGGGCCATTCAGGGGCATTGAAAGCGTGTGTCCATCGTTTATCGAGGCCAATGCCAACCA
CGGTGATCCAAACCCCTCTCCCCCCCTCCTTGCCCCCGTTACGTCTGATACGCCTAAAAA
CGTCGCCACCAACACCAGGACCGGCGCAACTTTTTCGACACGAGCGGGTAACCAGCTGTT
TTTTTTTTTCCCCCAAAAACAAATACGCACAAAAAAACGAAAAAACGCACTCACGGATAC
TTTCGCTTATTCGTTACATACACCTTTGCTACCCTATACAAGCAGCAGCACCCCACCACA
ACTAACTGGGTCGTGGTGTTTGACTCGTGTTTTTCGTCAAAACACCTGAGGGCCTAGCAC
ACGGCGCGATCGCGCGGCAAAGGGGGACAGCCCGAGGGCGCGCGTGTTGCTTCGCATGCT
TGCCTGCCAGCCCGTGAGCGGGCACCTTCAACCCTCCTCCCGCCCCTCCCATTTTAAGTT
TGGCATTTTCCTGTTCATCGTTCGACACTACTGTTTTTGTTTTTAGTCGTCCGAGGCTGT
TTTTGTTTTTGTTTTTTTTTAATCGTTCGACACTCCTGTTTTTCGTTTTTCATCGTTCGA
TACTATTCATGCGATCTAACAAACGTCGCTGATACTCGTTTTAATAGTCTCGCTGCTGTA
CACACTCGCACCGCACCAACCCACCCACCAACCAACCAACCAACCAATCACATGAGGGGC
AATTTCCCTCTCGACCAATCACATGAGGGGCAATTTCCCTCTCGACCAATCACATGAGGG
GCAGTTTCCCCCTCGACCAATCACAAGTCCCCCGCAGACGGCGGAGCGCGCCCTCGCCTC
CAATCATCACACCACCTGATACGTTACAGTCCCGCAACTTTTCACTTCGTTTTAAGGGGG
GTGGCGGAGAGGGAGAGGGGGGGGTGAAAACGATCACCCACCCACCCCAAACATTTTTTT
TTTGTATATCGAAACCCGGGTATCCCAACGTTTGGATATAACCCATTCCAGGTACACCAA
CTATAGCCTCCAGGCGTCCAACCCGTTTCTTACACGGAATATTGCGCAATTATTTACTAT
GGGCTTTTGGCGAGGGCGAACGTCAGGACATATAATGCCACCCTCTCCGGAAACGTAAGG
ACCGTATCATATGGCATTCATATATGTTAATGCTGGTAACCCAACGTCCTTTAATTTTTC
CGGTCACTATGGCACATCATCCCCCCCCTCCCCCTTCCTGTCCTCAACACGCGCCCGCCA
ACCGAGGGGCGTTTATCGTGCTCCTACATGGCAATGCCGGGCGGTAAGCGAACCACACAG
CCCTAACGAAACTATGTCTCCGCCTTCCTACAATCATGGAACGAAATTCACCCTCCTAAA
AACGGAGCGAAACTTCGCGAAGGTACGATACCAACCGTCCCGAACATCACTTCCTCCGAA
AAACGCATGCCGTTCACGCACGAGGTATGTATCATATGTACGTCAACCATTCTGGGCGTA
CGACATGCCAGAAGCTGGGCAAAAAAACAAACCGAACCAAACCCCCCGGTCCTGCCATCA
AAACATCCGGGGGGTGGGGGCGGCTAACACGACGAAGCAATATTTCAAGGGCGTGTGCCC
AGTACGGTATTATTCGTACATACTCTGAGGGCACCCGGGGTGCGTACCCGAGTATATGCT
GTGAGGGTACCCGGGTACATACCCGAGTATGACCAAAACAACCAGGTGTGGCACTCGGGT
ACATACCCGAGAATGATCGAAACAACTAGGTTTGGCACTCGGGTACATACCCGAGTATGA
CCAAAACAACCAGGTTTGGCACTCGGGTACATACCCGAGTATGACCAAAACAACTAGGTT
TGGCACTCGGGTACATACCCGAGAATGACCAAAACAACCAGGTCTGGCACCCGGGTACAT
ACCCCCAGAGTATGTACTCTACTAAGAAGCACACCCTTGCGCTATTTCTCCCGCTAAATG
GAGTCGCTAGCCGCTGCTTGCACCCTGTCCCTCTCCAAGTCCGCTGGCATCTGGCCTTGG
CTGGAATGCTCCTCCCCCCCCGACTGCCCCTCTCCCGCCGCCGACACCACGCCTACGTGG
TGTACCGAAGAAGGCGCAGCCGTCGCTGCTGCTGCTGCTGCTTCTGCTGCTGCTGTTTCT
GCTGCCAGCGCAGCCGCCGCAGATGCTGCTGCCGCTGCCGCGGCTGCCCGTGCCTCTGTT
TTCTCTATCCCGGCCACCTCCACTGCGCGGCGCGCAAACCTAGTCATGTAGCTCTGAAGA
ATCCGCTGGTCAGCCTCGGTCAGAATGCCGCCCCTCACCCCCGCCCCGATGATCGACTCC
CCGGGAGAGACGGCTTGCCCGCGTCCCTGCGAGAAGGCACTCCCCGACTGCCCCGCGCCA
CCACCACTGCTGCGGTGAAGGGCGGCCTTTGCTTCCGGCATCGCCACCAAGGCGTCTAGA
AGAAGGGTCTCGAGGAGGAGAGCGGCCTTCTCATAACCCTTGCGGGCAGGCTCCCACATG
CCGAGCACCTCGCTCGCCGCGGACTCCTTAGCCTGCGCCAGCGCCGCCCTCACCACAATG
TCCCGCGCCGACACAGCCACCGCCCCGTTCGCCGCCCCATGGTCCCCTCGCCCCAGCCTT
GCACCTCCGCCCCCGCTACC
>NODE_3699_length_3079_cov_30.171324_g2728_i0
CCCCCCCCCCCCCCCCTCTTCGAAGAAGACTTGACGGGTGATCGCGGAGGAAAGCCGGAA
GCCACCCGCGCTTCCCCCGTCGGTCCCAGCGAGGAAAGGGAAAGGTCTTCGCCGCCCTCG
CCCCCGCCCTCGCCGTCACGCCCACGCGAGGCGGGAAGAGGTGTTCGATGATGTTGACCT
CTTCTCTCCCCTTCCCCTCTTCCCCCCGCTCCCGTCCCCGCCGCTGCCGACTTCGAGGCT
TCCCCATCGCGCCCAGCGCGCGGGCGCGAGGCACCCCGCGACCGCACGGGCGTAGCGGGA
GCGGCGACGACCTCGATGAGGGAAACCAGCGCGGACAGGAAGCCGCCGCCGTCCTTTTTT
ATTTGTCGCTCGTCGTCGTCGTCTTTTCGGGCTTGTCGGACGGGGCTCGGCGGCTGGGGC
GGGACGTACACCGCTCCGGCCGCGCACGGGTCCGACGTCGCCGCCGTCGGAGACAGCCCG
TTCGCAACCCCGCGGGCGGTGGTCGGGGAGAGGCTTATCATGGTCGTCACGTCGTCCTCC
ACGAGGGGGGAAGGGAGCGGCGCGGCCCCTTCCAGCACGCACGACCAGCAGAGCTTGAGG
GACCGGTCCCCGGGGGGCACCTCCGTGGGAGGCGCGTGGGCGCTGCAGTAGACCTGGCCG
CAACCTCGGCAGTGGTGCCTGAACACGTTGAGGGAGAACAGGATGAAGCACTCGGGGCAG
CACCATGTCTGGTCCCTGTCCTCCCACGGCACTCCCGACTCGGCCATCACCCAGCTCATT
CGACGGTGTAGCTCCGTCGACGCCGCCGCTCGCATTATCACGGGGTTGAAGTACTCGCCG
CGCATTCCTAGGCCTTGGAGGGGACCGCCCCAGTCGCCTTGAGGGCCAGCCTTGCGGAGC
GATAGTCCCATCTCCTCCTCCATGTGGTGCTGAAGCCACGTCTGGGCCGGGAAACAAGCC
CGCACGAAGGCAGCGGAGTTATCGAACAGCTTGTCTCGGTCGCACGGGCTGGAGGTGAGA
GGCCTCCTTTCCCACGTGCCCAGCAAGACCGACGCCATCGTAGTCCACGGACCCGGCGTC
GCCCCGAAGTCGATGTCCTCCTCGGTGGTCTTCGACATCCCGGACTCCGCCCGCCGCAGC
CCCCCCGGCTTCCACTCTTCCTCGCCCTCGGCTCTAGCGGTGCCGCCCCTTGCGTTCGCG
TTTTTCTCGCTGAACAACGCCTCCCAATTGTCACCGATAGCGCTCCCCAGCTCCCATCTG
GTACCCCTGTGAGGGCTCCTACTACTCGCACTACTCGCACTACTCGCGCCGCCGCGTTTC
GATTCGCCCGACGCTGCCGTTGCCGCTGCCGCTGCCGCCCTGCCTCCCCCCGCAGCACCA
CTCACGCTCTCCGCGACGCCCCGGGGAAGGTCGAGCTTCCCCACGCAGTAGTGCTTGCCC
AAGCACAGGCTGCAGAACGTGAGGTTGCACGTGCCGCACGGCTTTGGTTTCGGCAGCTTG
GTGTTGCACTGCAAGCAAACCAGCCCTCGGAGAACAAACAGCGCCGCGGGCCCGACGGCC
ACGCCAGCGTCGTCAAGCGCCCCCCCCTCCGTGCACGCCTCCTCCGCCATCTCTAAGGGG
GACCACAGCTTCCCCCCCCGTGCCGCCGCCGCCCGCGTCACCCCGCCGACCAGCTGCGGA
GACGCCCCGCACATGAGCAACACCCTCGCCACGTCCGGGCGGTTGAACAGAGCGACGAGG
TGGAGGCACGAGAGGAGGCGAGAGTCTACCCCGTTTGCGTCTGCTCCGCCCACTCCCAGC
AGAAAGGCGGCGGCCTTCGAGTGCCCTCCGTTGGTGATCACAAACCGCAGGGACTCGCTG
GCGAGGAGATATCGCTCGTGATCGCTGCCGGCCACGAGGCAGCTTCTCATCCAGCAACTT
CGCAGGCAACCCCAACCTATCGACCGGGTTACCGCAAGCAGGGCATCCTGCAGGTCGGAG
TTTTGGACCAGGAGGCCGTTCTTGGCTTCCTCCCTCAGCTCCACCAGTCCCACCGTTTGG
CAGTGTCTGGAACGGAGGACGAGGAGATAGTCCGGCCCCGTCGACCAGCCGAGGTGCCTA
TCCGCCCCCGCCCTCGACCGTTTCACCTCCGCCGCTCGCCCTCCTCCGTCGCTCAAGGCT
CGCACGATCACCTCCTCCGCATCCGCCTCCACAGCCCTGGAGCGGAACTCCTTCAAGAGG
CCTTCCTGGTCCAGGGCGAGCAGCTCGTCCTCCATGCCCCCGAGGAGCGACACGCACATG
CGAAGCACCGGGTTGCGGGCTCCCGCCAGGAAGAGGTCGAGGGCCACGAGAGATATGAGC
GGCTGGGCGGCGAGCCCGAAGAGGGTCGTAATCCACTCCAGCGCGTACAGCGGCGGGGGG
TAGTGCTCCGCCTCGAAGTGCGCGGCGAGCTTTGGCAGCCTCAGTCGCAGCTGCTCCTCG
AACTTGTCCATGTACCCTGCAAGCATCGGCACCTCTTTCCGGTAAATGCCGTGAAGATGG
CCCTGTCTCAGCAGGTACAGGAACAAACAGAAAGTTTCCCTCTCCGGCAGCCCCGCTTTC
ATCATGACGTCCACCACATAGTTCTGACCCTGACAGTAGCCCATGTCGTCCACATGGGCG
AGGGCGTTCAGAACGCGGTTTATCGACCCCGCGAAATCGCCCCTCTGATCCTGCGAAAAA
TCTAGCAGCAGTCCCGTCACCGCTCGCACCGTCCGCAGGATGTCCCGGTTGATCTCCTCC
TCGGCGTCGGCCGCGTCTCCCCGCAGGATCACGTACAGCGCACGGTAGCTCGCCAACACG
GCCGGCGGAACCCTCTGCATCCAGGTCACGCCGGCGCAGAGGTCCTTCAGGGCTTTCGCA
TCGCACGGGGCCAGGCGGGTGCCTTTCTCGGCGAGCTTGTTTGACACGTTTCGCCAGAGT
CCCGCCCTACCCAGGTAGCTGTGCAGCTGCTGCGACGCCATACCGGCGGTCTTCAGAAGG
CCATCGGCGTTCAATCCTCACGCCGAGCGGCGATTTCCTACGTCTAACCGCTCTCTGCTC
GCTCGCTGGTTGTTGTCCT
>NODE_3700_length_3079_cov_24.073520_g2729_i0
CAGCCATCCCAGGGAATCAGCGACGGTTTGCAGCAGCAGCGGGAGGGGCAATCCTCAGCA
GCGCTTGCCCTCGAGGGCGCTGCGGCCAGTGAGTGAGCCATGGGGACCGGTCCGGGAACC
GGTTCTATCTTCCTCAATATCGCCACGGCCGTCGCATCCTTCGTCGTCGCTGGCCTGGTT
TTCCACTTTGGATGGAAGACCTCGGCCGAACGGATTTGGCGTTTCAACTCGTTCGCGGAC
GTGAATAAGGCGGACTGGAGCGCACGAATAAACTCCACGGTGCACGCGGCCGTGGTGTGC
ATATTGGTAACGATTTGTCTGCTGACCATGTCCTTCGACTCCGAGACACTGGTACCTCAA
GGTTCCACCACGCTGCTGGAAGTCACCTTCAGTATATCCATCGGGTATTTTTTGTTCGAT
TTGGCCGTGATTCTGTGGTGGATGCTCCCGATGTGGACCGTGTTCGTCCTGCACCACGTC
GTCGCCCTAACGCCTTACGTGATCACGCAGTTTTTTTTCACTTGCAGCAAAGGCCAGTAC
GTTTTGCTGCTGTTTCTCTTGGTAGAGGCGAGCACCGTACCCCTTAACGCGATGGCGTTC
TTGGAAGACTTGGGCCGGCGAAGATCGGCGGCGCACAGGTTTGCGCACGGCGTGATGTAT
GCCTTGTGGTTTGTCTTCCGATTTTTGCTGCCAATCTACCTGCTCGTCATGATCTGGACA
AAGGTCGCCAAGGACATTAGCTCGGAGGAAGTGTGCTTGGTCCCTTCCATGGTGTGCGCT
CACATCATAGCGCTGTTCTGCATGGGGGTGTTTTGCTTCGTCCTCACGCCCGAGGTTTAC
AGTCGTTTGAGGTACGGAGATAAGGAGGACCCCGCGATTGACGCAGTCCTCGCCGAGGGC
GTGGGCGGCGTAGGCAGAGGATCGGGAGGAGACGCGGCTGCGTCCTCGATAGCGATGGAG
ATGGGCGAAGGTGGTGGCGGCGGCAACAGCGGCCGGAGGAGCCCGGGGGCAGCGGGAGGG
GCTTACCACGACCTCGATTCAGCGTCAGCGGCGCCCGCGGGACCGGTTTCCCCGAGGCGT
ACGATCATTAGCGTAGCGAGAGAGGGCCGGACCGAAATGGCGAAGGCGGTTAGAGAAGGG
TTGTTGCCACATGGGGATGACGAGGGTGGGCCGGGGCACACGGGCGCGGACAGGTCTTCG
GCGGGGCAGATGCGATGACGAATGCCAGGGACGTTGATGCTGTGATGACGACGCTTGCTG
CTGCTGCTGCTGCTGCTGCGGGGGTGGTCATGGTGAACCTGCTGTGGTGATGTTGGGACT
ACTGCAGTGATAACGCTGCTGCTGCTGCTGCTGCTGCTGCTGCTGCTGCTGCTGCTGTGA
CGACGGGGGTGATGTTTCGGTGGCGACGAACCTGAAGCTGGGGTGATGCTGACGCTGCTG
CTTGTGATAAGGACGGCGATTATGAGGAGGATGATGGACGCTGCTGCTTCGATAGTGGTG
CTAGCTGCTGCGATTGTGGTGACGATGCTCCTGCTGTTGCGATGGTGATTGCTACGTAGC
GCTGCTGTATTGACGCTGCTGGGGTGACGCTAACGCTACTGCTGTGCCTGGCGGCTGCTG
GGTTGATGATGGCGCTGCTGTGCTGACGCTGCTGGAGAGGAATGATGCTGCTGCTGTGAT
GGTGATAAGTGATGCTGCCGTGTGCTCTTATGACCGTGGTGTTGCTGGCGCTGCTGCTGC
GATGAAGTGATGACGCTTTTTTGCTGCTGATGCTGCTGCTGCGATGAAGTGATGACGCTT
TTTTGTTGCTGCTGCTGCTGCTGCGATGAAATGATGACGCTCTGTTGCCGCGGTGGTGCC
TGCTTCTGTGATGGCCTTCGTTGTTGCGACGACGCTGCTTCAACCACTCTCTTGCGATGG
CGCTTGCTGTGGTGACGCTGCTGTGGACTCGCTTGCTGTGATCGTTTCCACACATGCGGC
GGATCATCCATTCCCATTTCCACGATCTAGATATTCCAGGGCAGCTACAGCCCTGATCTG
TATGATCTGTATGATCTGTGTGATCTATAGCTCGTGTTGGCGCGTGTGGGTTCCGCAGAA
TCAGCATGACCCAGCACAAATTTCCTGGGTTGGATCTGTACTATACAGATCCTGCACAAC
GTCTCATAACGGCAGGTTAGGATCTAGACGATCTATCTGTAGGTGATTTGTAGATGATCT
GTAGACGATCTATCTGCAGATCATGATCTGTCGGACGTTTGGACGATTTTGCTGGGATAA
AACGGCTGCGGTCACGCCTTCTATGGTCACGCCTGCGGCGATGGGACCACGCTGTGCTTG
CGAGGACCCCTGTTGAGATACCGCCTCTGTAATAAGCAGAACGATGTCCACGCGGGTGTG
GGGTTTCCCTCCTGCGGCGCGGGTCTACTACAGCCGTAGTCGAGAGCCCGAGGCGTGGTG
CGTGTAAGTTTGTTTTTGCACCTCAAGTACTCCAGGCAAAAAAATGGAACGCCTGATGGC
GTTTTTTTTTTTTGTAGGTTTGGTTCAGGGCCCCGGTCGCGTTTGATCGTACCTTACCAC
ACCGGGTGATAACACACCACCCCATTCGGATAAATTTCTCGACATGTGGGGGAAGGTGCG
AACGCCTACGATAGTATATAGCGATTTGCGTCTGCTACGGAGATTTACCGATCGTCGGGA
TATTTCCCCCCCAAAAAAAGCCCCATCGTTCACGTCGTGTGTGCCGCCCTGCCCTCTCCC
CCTTGCTTTGGAGATAGTCGGCTCGGAAATTTGTTCCATGGGGGGTGTTACTTATCCCCC
CCCCCCCCCCCCTTGGAGATAGCCGGCTCGGAAGTTCGTTCCATGGCGGTGTGCTCTATT
TATCACCCCCGGGGGATAGTTATACGGTATCGTGGTGGTCTCGCTCAACCCTTTTTACTG
CTGCAAAAAACGTTACGCCAACTCTTACGTACGCACGCCCAGGCAGTTTTGCCCCCTCCC
CCCCCCAAAAAAAAAAAAAAAAAAGTGGTTGCAAGCTAGCTCGAAGTGGGGTTATAAAGC
CTGCGCTGCTTGGCGCTGT
>NODE_3701_length_3078_cov_219.050582_g895_i1
CGTGAGTTGCTGGGCATCTCGGAGGAGGAGGAGGAAGAGGAGGAGGAGGAGGAGGACCAG
GAAGGTGGGGCGATGGCCGACGACGGCACGCTGGATGCGCAGCAGGACGTGGGCTTGTCC
ATCAGCGACGAGGAGGAGGAGGAGGAGTTGGACGCTGGTGCTGCTGGCTTTGTGCAGGGC
AGCGAGGCGGGGCAGCTGATGCCCTTCGCGAGGCGACGCTTGAGGATCAGATCGAGAGGT
CCTGTGCCGCCGCTAACGAGGAGCCAGACGGAGGAGGAAAGGGTCCTCCCCACGGCTAGG
CTTATCCAGGAGCTGAGCCGGGACAAGAAGAACGAGACGAACTGGACGGAGTCGATGAAC
CTCCTGGCGCAGGTGAAGGAGGAGCACGGCGAGAGGGGGCTCGGGCTGACCCACATCTAC
AAGGTCGGGATGAAGTCCTGCCTCGACTTCGCACACCCGGAAGACGCCCTTCGACTCTTT
AACGAGGCGAAGACCTTCAAGGACAGCCCTCCCAACAGGCAGTGCTTCGACATGGCCATC
CTGGCGCACTGTCTCCTGGAGCAGAGGGACGAGGCGATAGACACGATCATGGAGATGAAG
GAGGCGGGCTATGAGCCGACGGAGCGCACGTACAACCACGTCCTGAGGGCCTGCCGAGAG
ACGGAGGGAGGGGCGGCCGTCGCCGACCGCGCCATCCGCCTCTACGCGGAGGAAGAAGGC
CTCGACATCGACGGCCTCCTCCCGCGCAACCTCGCCCTCTGCCACTCCTACCTCATGGTC
CTGGCCCTCGCCAACGAGTGGGAGCAGGCGGTAGAGCTCTTCTGGAGCCTCGTGGAGAGG
GGGCGCCCCGCCCCGGACACCGCCTGCTACGACGCCGCCCTGCTGGCCTGCCGCCGCAGC
GGGAGGTGGAGCGAGGCGCTGGAAGTGCTGGACCACGCGCGGCGGGAGGATGTGGCGGTG
GAGCCGACGAGCGGGATGTACATGCTGGCGATGATGACCATGTTGTGGGACGACAAGGAG
GAGAGCGACGCGGCCGTGGTGGCGGCGGTGGCCGCGTGGGAGGAGTTCCGGCAGACAGGG
ATGCTGCACGCCCTGAGACCCAACGGCATGGCCTCTCTGCTCCACGCCCTCTTTGCCGCC
TGCGTGCGCTGGGAGGCGCTCTGGCCGAAGGCGATCGAGGTTTTCGACATCATGTCGGAA
AAGGACGATGTGGCGCCCACCGCTCGGGAGTACCGGTCGATGCTGCACATGCTCAGCCTG
AGCAAAGACGTGTCGAGGGGGGGCAACTGGGCGCGATCGGTGGAGCTGCTCAGGGAGGCC
CAGGACATGGAGTACCGCCTCACCGAGGTTTCCTTTCGAACAGTCATCGCCGATCTTGGG
TTTGCCGGAGAAGTGGACAAAGCCTTCGAGATCTTCGACGACATGCGCATGACGGGAGTT
CCGCCGACACTGACCACTTTTAACCGCCTGCTCGGGGTTTGCGAGAAGAACGGCGAGGTG
GAGCGCACATTCAAGATCATGGACGAGATGTACGAGGCCAAGATCAGCCCGACCGTGGTG
TCCTTCTGCAGCGCCATCAGCGCGTGCGGGAAGGGCCTGCAATGGCGAAGGGCTCTGGCG
CTGCTGGTGCGTATGCAGCACGACGAGATCATGCCCAACCTGCAGTGCCTCAACGCCGCC
ATACACGCCCTCGGCCTGTCGGGGGAGTGGCGAAGGGCGGAGGCTATCTTGGAGGTCATC
TGGAAGTCCGGTATGACCCCAGACGTCGTGAGCTACAACAGCATCGCCATGGCCTACGCG
TCGGCGGGTGAGGCGGACCGCGCCCTGGAGGTGCTGGAGACGATGCGATCGAACGGGGTG
GACCCGGACGAGGTTACGTTCGGCACTCTGCTCACGGCGTGCGAGGGGGAAAACGCTTTC
AGCACCATGCGGGCGCTCATGGATGACATGGACCAAATGGGCATAAGCAAGACGGTGATC
CACTTCAGCGCCTCCATCGACGCGGCCAACCGCATGGAGGAGACCGGCATGGCCTGGGAG
CTGTGGAGGCTCATGGGTGTCGGCGGCGTGCAGCCGAACAACCACGCCTACAGCTCCATC
ATCACCACGGCGGCGCTAGACAGGGACGTTAGCACGGCCTTGAAGCTGCTGGAGGAAATG
AAAACTAAGGAGATCGCGATCGACGTGGTCACGTACACGAGCGCCATCTGCGCGTGCGGG
CCCGACTGGGCGCTGGCCCTCGACGTCCTGGACGACATGGCCGAGGACGGCGTGCCCCCC
AACCTCCTCTCCTTCACGGCCGCGATGGGCGCGTGCCTCAAGGGGGAGGAGTACCGGGAG
GCCGTCGCGGTGTTCGCGAGGATGAAGGACGCGGGCATCGCGCCGGACCTCCGGGCGTAC
AACCTGGCCATGATGGCCCACGAAAACGACGGGAACCACTACGGGCGCCTTATCGTGGAG
GCGGAGTTGCAGTCGGCGGACTTGATGTCGCAGGACCGGGAATGGGAGACAGAGTGGCAG
CCGCCGCCGGACGCGGCGCAGGGGGGCTTTGGCGAGTGGTGATTGGTGTGGTGGACCTAA
CAAGTGGTGCTTTGCTTGCTGGCTTTTTGTTGCTTGCTGGGTTTTTTTTGCTTGCTTTGT
TTTGCCCGATTGCTGGCTGGCTTGCTGGCCTTGCTGCGCTGCTCGCTTGCGGCGGTCACG
GTATAGTGCGACACTTGTACGATCCATTCGTGTGCTGCGCTGCTGTGTTGCCGTGTTACT
GTGCTACCTGCTTGCTGGCTTGCTGGGTTGCGGTGTTGCTGGATTAATTCGACACTTGTA
CGGTTCATTCATGTGTTGGTTTGCTGGGTTGCACGGTCATGGTACAGTAGTTCTTAACAC
TTGTTCGGTGGTATGTGTTGATTGGTTGCTGGGTGACCTGTCTGCTGAGTTGCTGGGTGA
CCTGCGTGCTTGCTTGCTCGCTCGCTCGCTGGCTTGGTTGCGTGCTTGCTTGCTTGCTCG
CTTGCTTGCTTGCTTGCTTGCTTGCTTGCTTGCTTGCTTGCTTGCTTGCTTGCTTGCTTG
CTTGCTTGCTTGCTTGCT
>NODE_3702_length_3078_cov_113.481864_g2730_i0
GCGGGTTCTGGCTGCGCATAGTTGGCGGAGCCCAAGGCTGCGCACTGCTAGCGCGCTGCT
ACACTGCCGTTCAAGGACCACCCAACTGCTATCGTGCATTTCCACGTTTTTCCAGCTTCG
GCGGGGGTCGTTGTGCAATCATGAAGACCTTGGCGACAAGAAAAGGTCTCCTGCTCTTGG
GCGCAAATGCAGCGATCGTGATTCCAACGCACTTGGTGCCCACCTCCGCCTTCACCCCAC
CCGCACCCCGCCTCCACCTCCCTCCCACCGCGCTCCTCCGCACTGACACCCGGGACGCAA
CGGCCGCGTCCAAACGCCGTTGCACGACTCACAGAACCCCGGCAACCTCCATGTCATCTG
GGAGAAAACACCCCGCCGACGACGCACCAATTCGAAGTACGTTGCAATTCCTGCGTAATT
CGCGCCGCACCGCAGCGGGCGGCAAGCAGAGGACAACGAGCTCGTGGGGGCTGGCGGGGG
AGGAGCAAGGCCCGATTGGAGTGCCTCCCACCGCGACTGCTGCCACTGGGGTTGGCGGCG
GGGTCCCTGAAGAGGGTGTGAGAATGGAGGTGGACTATGTCTCGGAAGCGGCGGAACCTG
CGGCAGAAGCCGGGCCGTCGTCTTTCTTATCGGTGAAAGGAATGCTGAGACAGCTCGATA
GGGTGCAGAAGCAAGTGCGAGACGTCCCTGAGGACGCTGCGGACGAGGGGAGGTTCTTGA
TGATGGCGGCTCTCGTCGGCATACTCACGGGATCTGCGGTGACTGTTTTCAAGACCATGA
TAGGCGCGGCCAAGCAGCTTTCCTACGTCGATTTGATTGGCCGAGTCCCTTCCGGAACGG
CCGTGTACGCCGTGGCCCTCATCCCTGTGCTCGGAGCGTTCGGTGTGGTTGGCATCATGC
GGGCTCTAGAGCTGACCTCTTATGGTCCAGGGCTAGGAGGGCTGACAGAAGAAGTCGACA
AGCAGGTCCCCTGGGATGCGAAGAGGACCTTGGGTAAGACCCTCGCCGCGGTTGCCACCC
TCGGAACCGGAAACTCGCTGGGACCGGAGGGACCTGCGGTGGAGCTAGGGGTGGCGTCGT
CTCGCTACGTCTCGTCCATGTCGAACCTGTCCGTTGAGCGGCAGAGGATGCTGCTGGGGG
CTGGCGCCGCGGCGGGCGTGGCGGCGGGGTTCAACGCTCCCATCGCGGGCATTTTCTTCG
CACTGGAGATCGTGAAGGACACGTTCAACACGAACTACAACAGCAAGTCTTTCATCGCGG
CCACGCTTCTGTGCGCCGTGGTGTCGGCCTTGATGGCGAAGATAGGTCTGCACGACGAGC
TGTCGCTGAGGCCCGCCGCGTACAACCTGGAGTCGCCGCTGATAGAGCTCCCTCTGTACC
TCGGCCTCGGGATTGTGGCAGGGCTGGTGGCGGTAATGTTCAAGTACTTCTCTCGGAAGA
GCGCAGACGTGTTTGAAGGCAACTTCCCCGGGTTCAGATGGATGAAGAAGGTTCCGCAGT
GGTCGAAGCCCATCATGATGGCCTCTGTCACGGGGCTGGTCGGCCTTTTTTACCCCCAGG
TGCTCTTTTTCGGCTACGACACCTTGGACAAGCTCCTCGCGAACACGGGCTCCTACAGTT
TGCCGCTGCTGTGCTTCCTTTGCGTCGGAAAGGCTCTGTTGACGGCAGGTGCGCTGGGCT
CGGGGCTTGTCGGTGGCACTTTTGCCCCTGCCCTCTTCCTCGGGGCTACGGCGGGGGCGG
CGTACCAGCGCATCCTGCAGGGCTCCCTCACAGCATTCCGATCTACGGCGGGTTCGTGGC
TGGCCGTTGTTAGCACTTTCCTGCTCCCCATTACCGCGCCCTTGGGCCTGGGCGGCCCCA
CGGGCGACCTTAGCTCCCTGTTGACCATCGCGGGGTCTCCGGCGTACGCCATGGTCGGCG
CCGCCGCCGTGTTGTCGGCGCTCTACCGGGCGCCTTTGACGGGCTCGCTCCTGCTCTTCG
AGCTCACGAAGGACTACGACATCGTGCTCCCTCTCATGGCGGCCGCTGGCGTGTCGTCCC
TCGTGGTGGAGCTGTTCAGCCGTGCCGACACCAAAGCTTCCGCCCTCGCGACCATGCCCA
GAGATATGAGCCTCGAGATCGGCCTCAAGATTTCGGGAAAGGTAGACGAGCTCATGGGCA
AAGTTCAGGTGGCAGACGCGCTTGTGCCTCGAGTCTTGACCCTCTCGTCAGACATGCTGC
TTTCGGACGCCATGCGCGCTTTTCGCCTCACCCGAAACGAGTTTGCCATCGTCGTGGGAC
CGTCGGGTTTCGACACAGCCAGGGAGGGGTCGGACGCGCGGGAGGTGGAGGGGCCAAGCG
AGGCGCCCGCCGACGGAGAGGATGTGGCGGCTGGTGGTACGAGCTTGAAGGCGCAGACGC
TCTTGGCGGAGGACATGTGGGAGAGGAGAGATCTACAGCTGATTGGGGTGCTAGCCCTCA
GGGAGATCATCCTCGCCCTTGAGCGGGAACGGTCGAGTTTTGGGAAGGACGACCGAGAGC
AAGAGCTCACGGCGGGGAGCGTCTGCCGCCGGAACTGCTTCACGGTGAAGGCTAGCACAG
ACATTGCTGCGGCGAGGGCGATCATGGAATCCAAGGGCGTCCGCTTCCTGCCGGTCGTCG
TCGACCTGCCGCCGCCCGCCTCCCTCTTCGGGAGCGACGCTCCCTTCGCGCGAACGTGGC
CGGGGCAGCGTCGAGAAGAGCTGGGGGAAGAGCAACAGGCCAGCAACCACACCACGTTAC
CCTTCGAGCAGCTGCCGCGGGTCGTTGTCGGCGTTCTCAGTAGGGATTCGGTGCGCATCG
CGGGAAGGCTCACGGAAACTGAGCGCGCGATTCGAGACCGACCGTACTCGCCGCTGCCCC
GTCCCGACAGCACAGAGCGGGTGCAAGAGTAACCATTTTTCGGCGCGGCAGACCGGGTGG
GTTTTGGCGCGAGGCGCTAAATGTGGTGCACCGCACTGCGCTGCAGCGGCTCTGTGTACG
TCAGCTGGTTTTGTGCGAATATTGGAGCTGTTGCCAGTTTTGTGTTTTGGGAGCGCTGCG
TGGGTTTGGGGGGAGGGC
>NODE_3703_length_3078_cov_76.690516_g1000_i2
GGGGGATATAGGCTTTGCGGTAGGTTTTCCACCATGCCCACAATATGAAACTAGTTCAAC
ATTGGACCGTTAACTACGCCATCGGTCAGGATTCCCATCCTCTTCCATGTCTGCTAGCTT
GCCACCGCAGTGCGCTCGCTGTGCATTTGAGGCAACGCTGACTCGGCGGCACACGTCTGT
CATGTAATGTGTCTGCGAGGGTTCATAACAATGTATATTATCATGACTATTGTAGTAGTG
TACCATACTACAGTAGTGTACCAGGTGGTCTACATAGCTTGCCCTATTTTGTGCTCTGTT
TGCTCATTTACGCCGTTTTGTCGTCGCACATTGCCTGGCAGGGAAGTGTGCAGGCTGCCG
ACGTTTGCATCAGATGGAAGAGTTGTTCGAGCGAGGCTGGATGAGGTACGGTCAGCGGTG
TGACGAGATCTAAGCGTCAGCATTCCCCGAATCGTGTTGAGCGCGGGCCTGCTTATACCG
AGCTGATTGGTCGCCCACATTTCCTGTGTAGTTGGTTTACTTGGGCTCTTTTTGTACCTC
GGCCGTGCCGTTGTTTCGACGCGTTCTCACGCCTACCCTCGCTGCGATATCCATTTCGGT
TCCTTGTCTACCTTTTCGCCAGCCTGTTACCTATCTCGCCCACGCCTCTTCGCTGACCAT
CTTCGTTTGCCTATATGCACGCCCTCTATATTCGACAGCGCGGCGTAACGAAGTACTTCG
AGCTTGATAGAGAGTTCAAGGCAGCAAGCTATGCCCGCAAGTCGAAGGGACGAGGGAAAT
CCTGAGGTGCAACCCAAGCCACACCATCTGTGCTACAAGCGCAGCTTAGGCTCGCATTCA
AGAATCTTCCACGGTAGCATCTTGTACACAGGGTTTCGCACAGCGTTCACGTCGCTGCAT
GCAAATCCTCTCAACCGGCCGTCAAAGGACGGAGTAGGTTCACAGGTAGAGCGAGGCCGC
AAACACAATCCCCCTCCGGATCTTATTGGCCGCCTGCTCGAATTTAGTCTTGAGCTCGAT
GTTGCCGATGGATGCTGATGCCTGTGATAGCTGTCGCAGTAGTTCTTCAAGGCGCCTGAA
GACCCTTATGACGGATCCTTCAAAGTCGTCCGTCAGCTCAATCACCTCGCAGAAATTGGC
ACCGTTGCTCCAAGCAAACGTCGCCTCCATCATGGATGCTGTGAAAGAGTTGACGTACTC
CTCGGTATCGATGGTGACCTTGGAGTCTTCAGACACACGGGCCACATGCCTAGCCGCGTC
CTGGAGTTGCCGGAATGGTCCCTGGAGGTCCGCTGGCAGTGACGGTGCGGACTCGTCAGT
CTTGGCCTAAACATTTTAACCAAGATCAGAGCATTATCAATGGTGAATTAGAATGTTCGT
GGACCAAACTACTGGTTCATGTGACATTATAAATATACCTGGTACGAATGCATTACCCGT
ACACACTAAAGAGTGTATTTAGCCGCAGTACGAAGTACATACCAGGTATTATATACCAGG
TACTTATACAAGGTTCCCCTTCGGGCTGATGTTGACTTGAAATCCCGGGGGTGTCGCAAG
TTGAAAAAGTGGTGTATCATCGCCATCAGGCGTCCCTATCATACTGTATTTACCAGGTAT
TTCCCTCCGAGTACTGCTGTATGGCTGTTTTAACAGGGTGAGGTTCGACGACCTGTGCTC
GTAGATTATACAAATGTACGTGGAAATGTGAACATACACTATTAATACTTAACTTAGACC
CTGTGGGCTTTTCGGAAGCGTTCCTCGGCGTATCTTCGTAGGTGACAGCCACTTTCAGCG
TTTAACTGCCGAAGGAGAAGTTACTTGCTTTCCCGGAGTTCTTGGCTTTCTTTGCTTTCT
TCTATCCACACTAATTTCAAGATAAAAAACCACACTAATTTCAAGATGTTTTTCCAGACT
AAAACCAAGATATTTTGTTCAAAAGCGTCGATAAAAAGTGAAGAAATGGACCTCCAGAAC
TTCGGTCAGAATCGAAAACGACCCAAAACTGGGCGAGTTAGCCGTTCTTAAACTAATTCC
ACAATAAAAAGCTCCGAAAAACAAAATCGGGAAACAAATGTGTTTTTGTTTTTTTTTGTC
CGATACAAGGGCTCCGCATGGGTGCCGGCATAGTGCTACCAGGGCTCCGCATCGATGCCG
GCATTTGTTTTTTGTCCGCTATACCGGCCCCGCTCTGGCATAGTTCGGCATACTGCTGTG
CTGCTGTAGCAAATGTTGGCTGGGTGGGTGGATTTTGTTATCGTTGCTGTTGCTGTAGTT
AGTTGTCGATCTGTTATTTGTCAAACCATACTACTGTTGTTGTACTATTAATACCACACA
TAGTCACGAAAAGGCACAAATCACACCCACAGCAGGCAGCGCAGCGCCGTGCTGTGAGCC
GTGTTGCTGTGCTTTCTCTTCCTTTCGACCATAGAGCTTTGTTGTCCTGGAGCATGGAGC
TCTATCTATCCACTATGCATTTGCAAGTCGCCTGTACTTTTTTCTTTGTTTTTTTTACTG
TTTGTGGTGTACGACTGCTGTCGTGTCGTAGGTGCTTTGCCACATGCCACATGCCAGTAC
TCCTGCAGTACGATACAGAGCGGTAGGCGGGTACTATACGTTCAGTTATACGTACGTACA
GCAGTACGTATTTCGCTGCATTGCACCATAAATCTCTTGGCATTTTTAAGTCGGTCCTTG
CACCACATCGTGGGCCTCTTCTGCCCCTTTCCTTGTGCTAGCGTAGCGGGCGGCGTCAGC
CGCCCTCGGAGTGGAGCTTTGCTTTCTTTGCGATCTTTTTTCGTGTTGGAAGATAGATAT
TCACTTTCTGTCCTGTATTTGCCGACATACTATGAAGCTCTTGGCATTATCAAGTCGCCA
GTTGCAGCTAATTCATGTTCCTCTTTTACCCTTTTCACATTATTCGGTCCTATTCTTCCT
TCCGCGGGCGTAGCGGGCGGCGTGGCGGCGTTAGCCGCCCGCGCAGCGGAGCCCCTGTAA
TTATTGCATGTATCTCCTGTTAACACTGCACACACATACGAACACCAAAGCAACGTGGCT
GACTGTTGCACCGTTGGT
>NODE_3704_length_3077_cov_22.992011_g2731_i0
GGGGTTATTACTACAAGCGCTTGCGTTCTGACGGGAGAGCGCCATCGTATATACGACTAC
TGGAAACACGACAAAATGCATGAATACCGCATCTCCAGTGTATTAAGGTAAATCTCCTTA
ACCCATTCAGAACTGAAAAAAAATCCCACACTAATTTCAAGTAGTTTGTCCCCAAATACG
TGGGGCCAGTTCTTGAGGGGTTAACAACGACTTGAACAGTTGACCATCAACGTCTGGCAT
CTATTATTAAGAACCAAAAGTGCATTCATCTTTCAAGTTATTTTGAATCACACGTGGTGC
AATACCAGGTAGGTAATTATATTTCAAGGTCGGGCGTCTCATTCCCCTTCGCTGGCCTCG
TCCTCTCCGTCCTCTTCTTCGTCCTCTTCGAGGTCGAAAACAACCAAATGCTTCGACGAG
CTCACCGCGCACGCCACCCCACGCGCGCCGGAAAGTGCCATGGTGACTCCCTTGATGTGC
TCAGGCAGCTCCCTCGATCGGCTGCCCAAGTCCGACAACAGCTGAACCTCTACACCCTGA
GCACGCGCTGTTGCCATCACGTCTCTCAACCCCCCCCCTCCTCGTGCCTTCCGAGCGGGC
GACGCCAAGCCTTGGTCGTGAAAGGAGGCGAGACTGCCGACCGCAGTGAAGCTGAGATCG
TCCAAGGCGAGCAGATGGAGAGCGGTTGCTCGATCGGTGTCTCCTATCGGTTCCAAAACA
ACAGCCAGCCGCCTTTCATTCTGCGTAGGGACCCCCGGCACACTTCCGTAGAAAGCCACC
TGCCTCACTTGAGACCCAGGCGGAGACCTCACGCCCACTACTCGTACCGAGCCCTGGCTA
CGGCTGTCGCTACTGCAAGACGAACTCGACGACAACATCGAAGTTGGAATTGCCGCAGGC
GTGACGATTATCCACACCACGTCCAATCCTTTGCCACCCCGACTATTGTCTGGGGCCACC
GCCGCCACGACAATGCCGCCGATGTTTCCACGATCAGGGTCGCTTCCGTCCATACATCCC
GCTGGCAGCTTGTCCTCGAAGCACATGCACGTTCGCATCGGCACCAGCGGGGGGGCGCCT
TTGGCGGCAGCCTTCGCCGCTGCCTTCGCCGCGGCTCTGGTCCTAACGATCTCTGAAGCA
CCGCCTTCCGAAGAAACACACAGTCTTGCGCGGGAAATATTGGCCTTGGCGCTGGTGAGG
CTGGGGCTGTTTGTTGGGGCCTTGAAGACCTCTGCCACAGACGCTTCCAGGCGTTGCACC
TGGTCTCGTATTGTACGCGAAGCCAGCGGCGCCTCCGCGGCTGGCAGTTCCGACGCAGTT
TCTGGCTTCTCGTGCGTAGAAAGGCCGGGAACCCTTGTTCCAATCATGGACTCCACCCGG
GATCGGGGCGATGTGTCATGCAGTCCCGAGTTGGAAGGCGACGCGTCGGAAGGCAAGGGC
TCCTTCAGAATAGAGAGAACGGAATTTGCCAGGGTTAGGCTGGGTGGGTGGCGCTCGCCG
CCCTCGGCACCTTCGGCAGCGCCAGAATCGGTGACTATTGGTGCCATCTGCTCGAGCCAG
AGCAACAGGAACCGAAGGCGCGAGCGACTGATCTGCACCTCCTGCAATGTCTGCTCCACC
TTCACACACAGCATCTCGCAGTCCTTGAGGAACGCTTCCACCGGTGCCGAAGCTAGTCCT
AGCTCGCCATTGCTCTCCGCGCCACCTTCGGCGCTGCAGGCAACCACCAATCGGCGGAGG
TCGCACGCTCGGAAAAGCAACGTGCGCGCCAGGAAAGACACGTCGCCTCGTAGCATCGCC
TCCACCTGTCCGGTTCCGGTGTCCACGCTCTTTCGCATACGAGCGAGCTGTGCTTGCGTG
AGGCCCGTAGACAAGAACTGCACGAGCGCATCACTGCCGTACCCGCATGTCACGAGGTGG
ATAAGTTCGTCCTTTGGGGTGATCCTCTTGTCATAGCCGAACCTTGGAAGGAGCTGCTCT
AGGTTCCCGAGCTTGGTTTCAAGCACCTGCAAGGCACTAGTCCACAGCTGAGGCATGCGC
GGCACGTACGTCGTCAAACGGCCAATAACCGCCCTGAAAGCTGTGAACTGCATCGCCAAG
GGCTTGAGCTCGTGCCGTTGCCGCCAAAGCAGTGGCAGGTCCACCTGGACAAGCTCGATG
TGCCCGTCCACCTCTATCAGGGCGGAGAGGAGGCTGAGGTCCGAGCTCAGGGTCAGCTGC
AAGGGCCGCACCCCTTGCTCCGCTCCATCACCATCGCCGTCACCATCGCTTTCCGTCAAA
CCAGCTCCACCCGCGCCTTCCTGTCCAGGCGATCTCCGAGATCGTCTCTGACGGGGGCTG
TCAGGCTTTGCCGGGCTTGATCTACTGCCCACCGAGCCGCGGCCCTTCCCCTTTTCATCG
ACAGCCCGGTGCGACCTGAGATCGATGGTGATGAGTCTGTACGCTCCACAGATGGAAAGT
ACGACCACTCCGGCCGCGTCCGCACTCGCCAGGACGCTGACAGGGCGCTCCTTCATCCCC
TGCAACAGAGAAAAACCGTCATCCGCTTGCGAACCGTACTCCGAGGAGCGGCTCCCCAAA
CCGGCCCCAGCTGCCCCGTTGGCTCCGGGCACTCGATCAGATGATCCCAGCACGTGCTCG
CAACGATCAGCGTAGGCTGCGGCTATTTCCGCCAGCTGGTCAGCTTCCTCGTCGGCCCTC
GAGCGGGCCGCGCCTAGCCGGGGCTGCTGTGCCACCCACGTCAGGGCAGCGAGGGGTCTG
CCCTCGTGGAAAGCCAACGAGCACTCTTCGGCACCTGTCTCTACTCCGAAAAGCTGTATC
GCGCCATCCGTGTATCCCACCGCAAGCGTCTTGCCGTTTGGGCTCCACGTTAAGCACGAG
AGCGTGCGATTGCCCATGTCCTCAAGGGTCAGCGTGAAGCTCCGCTGCCAGCCCATGGTT
CTGTGCACGGAGAGCTGCCCGTCTGCATGGAGCGAAGCCACCAAGTCCATGGTGGGGCAC
ATACATACCAGACGGCAGGGCATAATTTTCTCATGGATGATGGAGAAGTTTCGACCTGTG
GCCGCCATGACACTGCC
>NODE_3705_length_3077_cov_10.152796_g2732_i0
GGTAACGACACTCTGTATTGCACTTGAAGACCCCCCCCCTCGCACGTCTGCCGTCGTCAG
CTTAGCACCGGTCTACACTACGGCACCCTTTCTGGTGTGCAGCGGTTAGCCCGGAGCTCC
TCAGCTATATTCTCCTCTCGTCCTGGGCTTCTCGCAAAACGTATCCCTGAGCCTGTGAAC
AAGATGCCACGCTGCGAGCGACAGCATTGTCAAGTGTCTGCTGGTTTCAACGTACGAGGA
AAAAAGACAGGGAGGTACTGCAAACAACATGCTGAGGACGGCATGGTGAGCGTGGTCGGC
AAGCGATGTTCACACGATCTCTGCTCGAAGTCACCGAGCTTTAATTTCGAGGGACACAAG
AGGCCGGTATATTGCAAGAAACATGCTGCGGATGACATGGTGAATGTCCTCGTCAAGCGC
TGCTCGTACGATGGCTGCATGACTATGCCTGGTTTTAACGTCGAGGGGAGCAAGAAACCT
GCATTCTGCGGTAAACATGCTGAGAGCACCATGGTTAACCTGCTCATCAAGCGTTGTTCG
CGTGGTAGCTGCAAGAAATCAGCGAGTTTCAACGTCAAAGGCAACAAGATGCCAACGTTC
TGCAACCAGCACGCTGAGGACGGCATGGTGAATGTGAAGACAAGGAGTTGCTCACACGAT
ACCTGCACGACCGCACCAAGCTTCAACGTCAAGGGCAGCAAATCGCCGGCGTTCTGCAAG
CTACACGCGGGAGTTGGCATGGTAAACGTGCTCTTCACGGCGTGCGCACATGATCCCTGT
GAAAAGGTGCCGATATATAATTTCCCCTGCAGCAAGAGGCCGGTGTTATGTAAACGACAT
GCGGCGGACGGCATGGTCAACATCCGCCACCGATGCGCGCGTGAATCCTGTGTAACGCCT
CCGTACTTCAACTTCGAGGGCAAGAAAAAGGCGCTTTTCTGCAGGGAACATGCTGAGCAC
GGCATGGTGAATGTCAAGAACAAAATGTGTTGCTATGATACATGCACGGTACAACCGAAC
TTCAATGTCCGGGGCAGTAAGGGGCCTGCCTTCTGCAGGAAACATGCCGCAGAGGGCATG
GTGGACGTGATGTCGAAGCGTTGTTCGCATGATACATGCACCAGGCAACCAGCATTTAAC
GTCAAGGGCACCACGAAAGCATTGTTCTGCAAGCAGCATGCTCAGGCTGACATGGTGGAC
GTTCGAACCAGGCGTTGCTCACATGAAACCTGTTCGAGAGCCGTCATTCGTATGGCAGGC
GTCAAGGCTGTAGCTTTCTGCAAGCTTCATGCGGAAGACGGGATCGTGGGCGCCCGCAGC
ACGACGTGCTTACATGAATCGTGCATGGCGCTCCCGAGGTTTAACTTCAAGGGCGGCAAG
TGGGCGGCGTTCTGCGAAACGCATGCTGAGGGCGGCATGGTTAACATCCGTGTGGCGGAC
GTCAACAGCACGGCTTGTTCCCACGGTGACTCGTGCAAGACGGCGGCCAGCGTCAACTTC
AAGGGCAGCAAGAGGGCGGCGTTTTGCAAAACACATGCCAAACAGGGCATGGTTAGCACC
CCCATCCTGCACTGCTCACATGGTACCTGCAGGAGACCACCCACCTTTGCTGTGGACGGA
AGCCTGGTGCCGGTGGTCTGCAAGCAGCATGCCGACGATGTCGTGGTAACTATCGGGCTA
AAACGCTGCTCCGGGTCTATCAGCGTCGGAATTAGTGACGCTGACGATACCGACCGCGAA
GCGCCGGCGAAGCTCTCCCGCCGGGGTTTGCCCCTGGCGTCATCTCCGGCCCTGCAGAAC
GCATCATCTGAGGTAGACATCGGGACTGAGATATAGCTGGTTTTGTAAGTACAGACCGTG
GAATCCTCACTACCAGAGCCCTTAAGGCCCTTGTCGCAAATCCAAAGGCAAGTTGAACGC
CGTCTGTGTGCATTCGTGTCGCACGCGCTCAAGGCGTGATGCCCTACGGCAGCAGCAGTA
AGCGGGGACTGACACCGGCGTGTCGGAAACGTGTGCAAACTTGGCCGGTAATGAGAATGT
CTTCGTAGGCCATCAAACATGTCTTCATCGTCCAAACAATGTAGCTGGCGGGGTTCACGT
GCCGAAAGACCTTTGGTAGAACCGATAAATCTACATTTAGTAAATGGTGGAGGCTGCATT
GTCAGGATGTGTTTGACGGGTATGCGGCGTGTTATGCGTTAGCCTGACTATTTGCTGTTG
TGGGTTTTTGTTCGTTTCGATTCGTTTCGTTGCTGTCAGCTCGCCCGTCCGGTCTGTGGA
TGGTGTCCCAGTTTGGTGAACGCATGTTACCTCAATTCCGTGGCACACCTGCTGCTTAGG
GTAACCGTAGTGATCCAACGGTTGTCAGCACTAGTCGCTTGGAATCTTCTCGTTCGTCTC
CCAATTTGTTGTCCGAACAATCAATGGTTCTGGATCGCGTATGTGAATACACACATCATT
TTGAAGCAGCGTCGTGTTGGACACGTATGTACGGCTGGTTATCAGTTGCGCCGTCTCGTG
TGCTGAGTGGTCCCAAGTGTTCTACACCTGCGTTTTCTAGGCTTAGGCTCTTGTGGAGCT
CAATTCGTGGCTTACGCTCACGATCTTTAGTGGCTCGCAATTTGTTGAGCATAATGACCA
TGGCAGACTCCACGGAGGACATGTTGTCTTGGTCCCGAAGTCGTTTGTTACATTGTCTGG
CAAGAAGTGACCCACCAAGTGGAAATCACCACATGTCGTTTCCTGCCATCGCTACTGCGG
TTATATGGGTTCCAGGTGTTTGTTAAATAGTTTCACGATTCCCCCATCCCTCCAGCGTAA
CCTGGAGGCTCGAGTGAAGTCCCCTGGTTTCTCACCAGGTATGGGTTTTGTGGGTCGTAA
TGTTTGCCTGTCTGCCTGTCTATTCTTCCATGCTTCGTTCCGTTTGTCGCAACTGTCTGT
CTGTCTGTCTGTCTACCAGCTGGTTTGTCTGTATTTAAACGTTTAACCGGCCATTCACAT
AGCCTACCACACGTCCCTAAGCACCCCCTCCACACACACAACCGATCGCAACCGATCGAC
GCTATGGCGCCAACACT
>NODE_3706_length_3077_cov_8.549268_g2733_i0
CGCCGCCGCCGCCCGCCCGCCCCCCGCCCGACTCAGACGCGACTTTTTGGCGTATCCCGG
GGACCGAAAGCCTCCGTTTTCCCGAAACCCCGAACCCTAGCCGCAGGCCAGACCGGTCCA
CAAGCCAGTGGGTGCAAAAGACGTACACGCGGAGGGCGGGGCAGGAGGCGTCAACCCGCG
GCTCGAAGACGCACCGGACCTCCAGACAACCTCCTCCTCCACCCTCATTTCCGGCGCACG
GCAGCTGGAACGTGATCTCTCGTTTCGCCCAGTGCCCCTTCCGCAGCTCCTCGCGCGTCG
ACGGAAGCAGAGCCTCGGCCCCGCTCCAGCCGTGACGGGATATCTTGACCGAGAACTCTC
CCCCGTCCCCCACCTCAAGCGTGTGTAGGTAGGCTGTTTCCGCGGTGGGGACCTTCCCGG
CCTCCAGCAGCCTCGCGCGCTGCCGCATAGTCGAGGGGTGTCCCTGCTCGAACAGGCCCG
AGGAGGAGGAGGAGGATGGCGCGCCCCCTCTCCGCTTAGGGCCCGTCTGTGCCGGAATGG
TCGCGCGAAAGCTGAGGGGGCAGGGCAAGGAGTTCACCACCGTCACAGGCGGCAGCACGG
TCAGCACAACGCAGCCCTCGGGGGTGGTCGCCGCGTGCACGACAAGCCTGATCGCGGGTG
CTGCCACCAAATCGGAACCAGAACTAGCACCCGAACCGGCACCAAACCCTCCGCCGCCCA
TGCCGCCGCTGCCTCCCGCCACCTTTCTGCAAGAAACCAAATCGTTCCGGACGGTGTCCA
CGTTGTTCGAAAGCAGGGGCAGCGGGGCGCTCCACTCAAACAGGCCGCCTGCCTCCGCCC
CCCCCCGCTCCCCTCCTGCGACCGCAAAGCCTTCCTCTACCGAAGCAAGTCCAAGCCCGC
CGGACTTAGCCGGCCGCACCTGGAGGTGGCTCGCGTAGACCATCTTCACGGGAACATCGA
GCGTGGAGCCGGGGGCGACCGACCCGAGGAATCTCCCTCCGAAACCGTCAATCGAAGGGC
CAGGGTTACCATCCCCGTGGCCACCGCCGCCACCGCCGCCACGGCCACCAGCGCTACTTC
CAGCGCTGTAGCCTGCGCTGTCCGAAGCAGGCCAGGCTGAGCACAGCGCCCTCACATCGA
GGGCTATACCTGTGTTGTTTGTTACCTGCACTGTCGAGCGAATGGTGGTCTCAAGGCGCC
CCTGGGGTGTGACGTCGACCTCCCACGCGAGGTAGAGCGGCCGGAAAGGGTCGTCCAGGG
GTAAAGCCTTCGGAGCGCGGGTCCGGATCCACTTGCGCCTGCGCGCCTGGTCTAGGTCTC
TGCGTGTACGACTCTTCGTGACGAGGCCGAACCCACCGAACTCCACAGCGTACTCCCAGC
CGGAGGCATCGATCTCTCTTCCTACCTCCTTCGAGAAGTCCACGTGCCAGTTGTCCCTCC
ACTCCCATGTCTTGTCGTCCGGCAGAGAGATGGAATCCAGGGTCATTTCCCGCGTCTCCG
TGGAGCTGTCGTGGCACCAGTTCTTCGACGCGAACTCCGGACCGTCCCCCGGCAGGTAAG
GCGCTCTCCACTCCCTCGTCATCATCGAGAACCGCTGGTTCTGGTAAGCTTCCACCACCA
CTGGCGCCGACACCAAGTGTCCCGCCGGAATAGACTCCGAAGGAAGCAAGGGGTACACAT
TAACGCCCGTCCGGTCCACGTGCAGGGGCGGCAGCCCCTCCCGTGCGCTCTCCATGTCCC
CGTCTCCCCACCCCACGAACGCCACCTTGCCGCGTAGATCAAACCCCCCCGCTCGGGCGC
GGTGCCTCTGCGTCTCGAACGGAAGTCGCACGGAATCCAGCCCCCCCAATTTGATCGATT
TCTCGGGGTAGTCCGTCGTGCCCACCACAAGACGAAGCCCGGTCCTATTCTTGAACACCA
CGTTTCCTTCGTGGAGACCCTTGAGAGGCGTCGCCCCCTCGGCCCACTCAAGGAGCTTCG
GCTCGTCGACTTCGGGCGACGAGGTGCTACCGTCCTCTCCTCCTTCCTCCCCGTTCGTGC
TGCTGCTGTCGCTGTCGTTGGACAGCCCGAGACCACTATCCTCTTTGGTTGCGGCTCCCT
CGCTGAAGAGCATCCAATAGGTTGACAGGAACGTCTCCATGAAGTCCGACGTTACATCAA
ACACCACAACCTCTTCACACGCAAGCCTGATCTGAACGGCTCTCCTCCCCTTCAAGTCCT
GTCCCACAGAGGCCGACAGGAAAGGCCTCCAGGGCTCGCACAGGGGCTCCCACTTCACCA
CCCTGACGTTGAAGAAAGACGCCTGCATGGTGGCGGAAACCTCCAACGAAAAATCCTCGC
TGAAACCGCTTCCCTGGGCCTTCAGCTGACGCAAAGAGAAGTCCAGCACCGGCACCCCCT
GGCCCTCGTAGTCGTTGATGAGCACCATGCTGGCCTTGCTGCACACCGCCGACAGGGTCA
GCGCCACCATGACCGAGGGTTGTTTGCCGGCCCGGGCAGACGCCCTAGCCGCCGCCGCCT
CGGTTTCGGCCAGTGGGGTGTTGGCGTCCTTGTACGTCTCCGGCATGAGGTTGATCCCTA
CCGTGCGACCCCTTCCGCTATCGCTGCTGTCTGATATCTCCGAGGACCTCGTCCCACCAC
TCGCGTCGGAAGCTGTGGCTTGTTCCACGATGCCCTTGAGGAGCATCATGTCCGTGTACG
AGAACTGGGCGTCCATATCCTCGAGCATGACGCGCATGTTTACCGACAGCAGCGACCCCC
TCGCCGACAGCAGGTTAGCGTGGACCTCGGCTGCGATGGGCTCCAACATCTGGCTGATCC
TCCTCCCATCTCTCGGTCCGACACCACCAACAACAGGGTTATCGACGAGCGACTCCATCT
TGAGCAGCGACAGCTGAAAGGTGTCTTCGGTGCTGTTGCCCCCTTCTCCGGGCGTGATCG
AGCGCGTGACCAGGGCCTCAGCGCTGGCGCGGAGCACGACTACCTTGCTTCTCGCGTCGG
ATGGCTCCTCAATGAGATTAATCCTCCAGTCATCCATCGACAGTCGGACGCAGATTATCG
ACGGCGATACATCCCCC
>NODE_3707_length_3077_cov_6.158123_g2734_i0
AATCGAACCCCACTTGGCCGACTAGAGGTGGTAGAGCTACTCAAAAAGTTGATCAGACAT
AAACCCAGCAGAGGAGAGGCTAAATTATGAGCGACGCTACAGCTGGACCAGCGGCAGCCC
GTGACAAAACCCGGCAAATGCGAGTGACATCGTCCATTTTGGAAGCTACAAGCACGTCAT
CAAGCACAGCTGGAGGGTCAACGCTGCTCGGAGTACTCTTGTCCCTCTTGAGGCGCTCCC
GTGCTCTTGGTCACGACGCTTGTTGATCAGAGGGACCCAAACAGGACCTCGAACAAGGAG
CAAGCCTACCTTGAGAACATACAAGAAGCTTTGAGCTCGAAAGCAGCAGAGATGGCTGCC
AGCGTCCTCAGGAACAAGCGAGAACTGTTCCTGAGGGTGCAGAAATGGCGGTAGCAGCAG
CAACTACTGCTGTACGCTACCGCAGCGGCGGCAGATAGATGTCTACGTAGCCGGCCCCGT
CGTCACGGCCTTGCGCGGTGGTGGGAGAACCCGATCTGGTGTGGCATATTACCAGCCAGC
TAAGCAAGAGGCGGAGGTCGACTGGAGAAAGCAGTCTGCGGAAACGTTCCTCGCCTCGAT
GGACAGCGGAGAGCGAAATGGATTTCTTAATCTCCAAAGGCTTGCAGGTTGGCAAGAATA
TCCGTCTACATATTCGAGACATGGAGGCTAAGCATGCAGGGGAATCGGGCTAGAAGGAGC
CATAAGGCAGGCGAAGATTACAAACGGCACAAGCGAGGGAAGGCGAACGTGGCGAACACT
CCTCACCTCTGCGGCCTTCCCGGCGGGCGACTTCGACGACGAGAACGCTTCAACGTCGAT
GTCGGCCAAACGCAAAGCCGCGGCTTTGGGAGTTCGCGAGCAGTCGTGGAAATTTGCGGT
GGAACGCGTAAAGCGGTTGAGTGCCGATCTTCATCTAACGGAGGTGATCAAAAAGGGTTT
TTACTGGTTCTTGCCCAGGACCAAGAGGAGCGATGCCGCCAGTGAGGAACTGAATCTGCT
CATGCGGCAGTACTGGCATTCTGACGAGGTGTCACGCGCGTCCGGTAACTTGGCCAGCCG
CGACATGTGGAAGGCGTCCAAGAGTCCTGGCGCTGAAAGTTATCTCCGCCGGCAGCTCAC
TGAACCGGGTGGGGGCGATGCGGTGTATGCGAAGTTCCTCGTGTGGGCGGACTACAGGAG
CTACAAGTTGCGACAGGGTGGTGAATTCACTGACCCTGGCCGCACGCTATTTCTGTCTAC
GCGGTGCAAGGGCCTGGCTCTTCCTGTCATGGAGCAGTGCGCGTCCAAGATTCATTCTCA
CTAAGTCTTGTACATCGAGGCGTTGGCCATCATCGACATGATGAGCCACGGGGACGGCCA
GTGCCGGTGGTGAGGCGTGGATGGCGGCAGGAAGTGGCAGGAGCTTTGGCGGCACCTGGG
TATGTTCCACGACGCGGTCGTTTGTCCTAAAGTGGACCTGCGCGCAGGTGGCCTGCAAGA
TTATGTCGGATTTATTGGGCGGAAGCCGGAGTGCAACGCGTTCGACTGCGGCGAGTGTGG
GTTTGAAGGGCCTGGAGGCATTCTCATCTGCACGAGGCTGGAGCGGTCTGTCGAAGAGGT
GCGGTGGAAGGCGTTCGAGGACGTAATCACGAAGCCTGCATGAACAGATGGCAAGGCTAA
GGCTAAGGACTTCCACAACCAGACCATTCCCAAAGAGCGCAAGCTCTTCGACCTCTGGGC
CGCGGTCAAGGCGCACAGCAAGCGGTACACGGCTCACCATACAACTGCCAAGTACCGAAG
ACACTGCCACGGAAGTTGTTGGAGACGTTTAAAGATGCCGGCATTGTCATCGAAACGGAC
TTCACCGAGAAGTACACCCACTATTTTTTCATGAGCATGATGATGCCCGTCTACCCGCAA
ACGACACTCATGATAGCAACAGTGCACTTGAGCCCACAGACGCACTCGGGGGGCAGCACG
ATGCACGTCACGGAGACGTGGATCTTTGCGTCTGGGGACATGGACACGATTATTGTGATT
TCCACCTGCATGGCCTCGCCAGGATTGCGGCCTATACTTGCGGAGATGGCAGTGAGGCAA
CAGCCGCCACCCGGAACGATGGTCGGACGCCCCGGATGGTCCACATTTTCACGGATGGGT
GCGCGGAGCAGTACAGGGGAATGCGAAAAGTTCGCTTTTTGGCGTTAGGCAGATCGGCTT
CCTCATCGACCACCATTTCATGGCTACACCTCACTTCAAGGATTGCCACGATGGAATCGG
CGGCGCGGCCAAGAACTTCATGAAGAGAAGCCGGCGAGGAGGGCATACGCAAGTATGGCG
AGGTGGTCTCCGTACCGCATCCGGAGGGTGCACGTGAATTTCATAGGGCCAAACGCGATC
TACCGGCCAAACTTGACACTGACGGGTATCGAGGGTACCCACTCCATGTACCACTTGGCG
GGAGCAAACACGCAGAAGTTCAACGCGTCAACCACGACGGAAGGACTTGAAGATGACCTC
AAGCGGGTGTTGAAAACGGGGAGGGGGCGGGGTCGGCTGTCGGCAGCAAATAAAAATACG
TTGACGGAGCTCAAGGTGGTCACAGTAGCATCGGGCAAGTGGAAAGGGATCGGGCAGGAA
GTAGAGGGGGCGGCATCAGGGGAGGAGGACATTGCCAGGAACGTGGTGCGGGATTTCTAC
CTCAAGACCCGTTTGACGTCTTGTTTTTGCTCGTCGTGCCAGCTTTTCCAATACGGGGAG
TGCCACATCAGCAGGACCTACCCGGGTCTTGTCCCAAACGAAAGGGACGGTGCATGGGTG
TAGTGCAGGAGACGGTAGTCATGGACACTGGGGTAGCGCCCGTAGTCAAACCTCAGGCGA
TCAAGTTCGGCCCTAAAAAAAAACGTGTATGTACGATGGCGATAATTACTGGGACAGAGT
GGTAGGCGAGCGACCGGGATGGGTGTGCTCAAGAGTTGTGTGAGAAGCTTGGAAGGCGAG
GAAGAGCCCACTATCCTTGCCCGCTTTAGGGACTGAGCTGGTGCATTTTAGGTGGGGCGT
GCTTTTTGTATATAGGA
>NODE_3708_length_3076_cov_2819.626041_g2735_i0
AAAGAAACGTACAGTAGCGCAAGCATGAGGGGAAAAATAAGATGGGTTTGCCAAATATCT
CGTCCCCCCGCGGATGTGTGTGTGTTGTCTTCACATTTAACTCGTTCTTTCTACCCAAAC
TACATCAGTACACCCCAGTGTCTGTCCTGATTCCTAATCCTAGAGAGACACAAATTATGT
GGTCACAGACTGTGAGACAGAGAAAAAAACAAAACAAACTAAACGCAAATGAATGGGTAA
AGCAAGTGAAATGTCAACTTACCGGGTACGAGAACACAACCGACACAAGCCAAACAAAAA
AACAACAAAAAGCCAATGAAAAAAAAAATACGGATTATGAAATGAAACATAATACAAATG
ACGCAAGGAGACAGAAGCGCCCCTAGAAAAATATCATATCATACGTGCTCAAGACATTCG
TGTATCAAACGCGAAGCGTTCACAATTTCGATTTTGGGCGGCCAGTGCTTTCAAGCGAGG
CGCGAGAAAAACAACGTAAAACGCGCGACGAGTGCCAATTTGTCTGAATATATAAATACA
CCAGTACTAATACGAGGAGAGCGTATCACTCCTTCGATCGTGGCTCAGGGTTTGGTTTGA
TTGACAGGCGCGTCTTCCAAGTTAAAAGCCAAAACAGACCCATCTTCGTATAATCACCTA
GTCGACGACGCACCATCTCGTTAACATGAGAGACACAACAGGACAACACAACGAAACAAC
GACGGTAACTCTATCCTTGAACTTCCACGGCTCCCTCCTGCCAAGGCAATGAGGGGTATC
CTTCCTTCCTTCCTTCCCTTCACACTCTACAAATACAAAAACGTGCGGTGTGCTTTGTTT
TTCGAGCAACTAGTTCATGCACAACAGTCAAAATTCGGGGCAAAAAAAGTCGGTATTCAG
TACGATATATACGTGTATAGCAGTAGACAGGGCCGACCAAAAAACAAAACAAAAAGGAGG
CTTGTCTCACCTCCATCGCCACCCGCTTAGTGCAGGAAGAGGGGAGCACCTCCTCCTTGT
ATTCCGCGGACTGCTTGTCGAAGCGGTACATGGACGGCATGGAGATCACGCGGACACCCT
TGCCCAAGGCCTCGGCGGCGCTTAGGGCGTGCTGCACCTCAGATCCGGCGGCGAGGATGA
TGAGCTCAAGGGCGCCCTCCTCCTTCTTAGCTACGTAAGCTCCCTTGAGGGTGCCCTGCC
TGCGAGTCGCGACCGGGATCTCCTTGAGGGTGCGGACGTTTTGGCGCGTGAGGATGAGCG
CGGTGGGTCCGTCCTTGCGGTCGATGGACGCGGCGTAGGCGGCGGCGGTCTCCTCGGGGT
CGGCGGGGCGCATGACGTCCATGTTGGGGAACACGCGGAGGCCGGACACGGTCTCGACCG
GCTGGTGGGTGGGTCCGTCCTCTCCGACACCGATGGAGTCGTGGGTCAGGATGTAGTTGA
CGGGCAGCTCAGAGAGAGCGGCCACGCGCATGGGGGCGCGCATGTAGTCGGCGAACACCA
GGAAGGTGGAGCCCGAGCAGCGGTGGAGGCCGAAGTACGAGATTCCGTTAAGGATGGATC
CCATGGCGTGCTCGCGGATGCCGTAGTAGAAGTTGCGGCCGGTGTAGCTCTTGCCGAGGT
TAACACCGAAGTCTCCGCCGCCGGCGATGTAGTTCTTGTTAGACCCGTGGAGGTCAGCGG
ATCCAGACACGTACATAGGCACGGACTGGGCGATGGGCTGGAGCACCATCTGCCCAGCGA
TACGCGTGGCGATGTCAGTGTCCTGGTCGAACTCGGGGATGGCGGCCATCAGCTCGTCGA
CGGAGGGCGTCTTGTGGTCGATGCCGTCCTGGAGCATCGCGGCCTTGTCGGGGTTCTCCT
TCTGCCATGCGGCGTAGGTCGTCTGCCACTCGTCGTACGTCTTGCTGAGGTGGGCGGTGT
GGTCAGAGAAGTACGTCCGGGTGTCGTCGGACACGAACCACTTCTCCTCGGGGAGGCCGA
TCGACTTGCGGGACTCGTCGGTGTACTCCACGCCGGCCTCACCGTGCGCCGCGTTCGTTC
CCGCGACGGCGTCGATGCCCTTGCCGATGATGGTCTTGCACACGATCAGCTTGGGCTTGC
CGTTCTTGGTCGCCTTGGCGGTCTCAAGCGCCGCGGACACGGCGTTGAGGTCGTGGCCGT
CGATGGTGACCACATCCCAGCCGTAAGCCACGTAACGGGCCGCGGTGTCCTCGGACATGG
TGAACTCCGCCATCTTGTCGAGGGTCACGTCGTTGGAGTCGTACATGATGATGAGGTTGT
CCAGCTGCTCGTGGGCGGAGAAGGCAGCGGCCTCGGCGCCCACACCCTCCTGCATGCACC
CGTCACCGCAAAGGGCGATGATGTGGTTGCTGAAGATGGTGTGCTTGTCAGTGTTGAACT
GAGCAGCGGCCATCTTGGCGGCGGCAGCCATGCCCGCGGCGTTGGCGATACCCTGGCCGA
GCGGGCCCGTGGTGGACTCGATTCCCGGGGTGGCGTGGAGCGAGCTGGGGAACTCGGGGT
GACCGGGGGTCATGGAGTGGTGCTGGCGGAAGTTCTTCACCTCCTCCAGGGGGATGGCGT
AGCCGGCGAGGTGCAACCACGAGTACACGAACATCGATCCGTGACCGGCCGAGAGGATGA
AGCGGTCGCGGTTGAGCCACGAGGGGTCCTTGGGGTTGTAGCTGAGGCCGCTGTCCGTGC
CGAACAGGATGGCGCCCATCTCGGCGCAGCCGAGGGGGAGACCCAGGTGGCCGGACTTGG
CCGACGCGATCGAGTCCATGGCCAGCCCACGGGCCTCGTTGGCCGCCCTCGTCAAAACCT
CCGTCTCCACAGCGGGGGCCGCCGCCACCGCCTTCAGGACCTGCCGGGTGTGGCGAGTGC
TAGCGGGCGATGTTGCGTGCGAGACCGCCTGCCCCACGAACGTCTGGCGCGCATTGAAGG
AGGGCACGAAGGCGCTTCCTTGGGCCACCAGGCCGAGGGTTGCGAGGGCCACACCGAACT
TCATGATAGCTGCTGGCTAGCCGGCTTCTCTCTCAACTAGACTTTGAGGTGTTGCGTGGA
GGAGACGGTGTTGCTG
>NODE_3709_length_3076_cov_965.263070_g2736_i0
TCGTCGTACGAGTCGTAGTTGTCGCAGGTGACAGGTGGAGGTCACAGACAGCAGTCATCA
CAGGTTGTGTACGTTCCGACTGCGAGGCAAAGCAGCTGTTCGTATTCTTCGACTTGTCTG
TGGGCACACAACCCAGACTTACTTGCACCGGGTTGCTTCACGTTGGCGACCCTCCTCCTC
CTCGGACCTAACCAGACAGACGGCGGGGGTTGTTGATTCTTCCCTGTCGGCGAGCCGATT
CCTTCGATTATAATACCAGGTATACTCGTACAAGAACAGCAGCAGCTGATACTCACTCGG
GGCTGGCTTCTGAGAGCTTATTATCGACATGGCGAACTACAGACCTCTTGCAGCGAGCGC
CAGTGCCCTCCGAGACCCGCAAGAACAGCAACGGTCAGCTGCGGGGGACCGCTCCAATGA
CAACGGTGGCGTGAGGAAGGAGTGGTGGTGGCAGCCTGGGCCTGTGGATTCCTGTTGCTG
CTGCTGCTCTCTCCGTACCGGCGTAGGACTGCTAGCGATGGACGCCTTGCTCACCGGACT
GTGGATCATTTTTTATATGCGCGACTTCTACGTGTCCATCATGGAAACTTTGCGCACTAT
GTCGCACGACCAGTACGCGGCAGCCTGCGAGGGCTCTGCTGCCACTTCACCGCAGTGCGA
GCAGCTGAAAGAGAGTATGGAGCAAGCCGAGGGCCTCACGAATATTTTCCTTCACCTTCC
AACGAGCTTATACGCGCAAGCCGCCTTCGCCGTCCTGGCCGGTGTGATAGGCCTTTGGGC
CGTTTTCTTCCGAAGCAAGCGCGCTGCGCAGGTGTACATGCTGTCGTGGCCGGCTAGGAC
CGTGCTGGCGGTGTGGGGGGGGCTGGAGATGCGCTCGTTGTACATCAAGTACGACATTGA
CCAGGGGTATGCTGGAATCGCTCGCTTCATATCCTTCATATTTGTTGTCTACTACTTCAA
GGTGTCGTGGTCGTACTACAAACAAAGGGTCGCCCACGACAAGGCCCAAGCCGACAGCAT
AAATGCGCCATTGGACACAGATGACGATGCGACGCCTATACTCGCCATGAACACGATCGT
GTGAACCGGGACAAGATATGTGATTGAAGGCTTGAACGTCGAAGATAGCCTATATGGAAA
TTGAAGAGCGACACGACGTACATGCACCCTGGAGATGATCCCAGTCCCTGCCCGATAAGG
TCTTCAGTCTTTTGGCGCTTTAACTTTACAAGACCCGTACCTACTGTACAGTACCGCGTG
TTTTGGTGGCAACGTCTTCATAGCTCTCGTATTCCTAATAAACTATATAAACGTTTGTTT
GTTTGCTGCCTGCTTCTGCAGCTGTTTTATATATATTCAATTTGTCTGTCTTCCCTGGTG
TCGGGTCTGCAATGGAGGCTTACAATAGCATTGCCTTTCCGTGGAGGTTACTATTTTCTG
ACTGAAACACGCACACGTCGGTTTAACTCCTGGCAGTGCCAGTCGTGGTTTTATCTTGCT
ACATACCTACGAACGGTAGGTTTTGGGGGCGAGGTGTCCGTCGAGTCCGGGCCAATCCAT
CCATAACTACGCCTTGCGGCATTCGGGGCGATCCTGGCATATTCACAGGTTTACTATTGA
TAAGTGCAGAGATAATAGTTATCGCCGGGAGATAGGGACTGCGAACTGATTTCCTAAGAG
TCTTGGTGTTTTTTGTGAATGAGATAAGTCGAGAGGGGAAAGGGGAGAGATAAAGGGGGC
ATGAGCCCCTGTACGTACAGTGCGAGAGATGCCACCGGTCGGTGGGATACCGTGAAACGC
CAGATCAGTGGGATACCGCGAAACGCCACGGGATACCGTGGGATACCGCAGTAAATCGGT
TGAATGCCGTAAGAAGTTGATGAGATAATAACGTGGGATGCAACGGGAAACTTCGAGATT
CATTAGGTACCGTGGGAATGCGGTGGGATACCGTGGCCATTCGGTGGAATATTGCTGTAC
CACTTCGAGTAGTATAACACAATAATAGCGGTGTGTTGATTGTGCTTGCACTCGATACAG
CAGGTACAATGACGGTTTCATGTATGAGGGAGTTCATATATGTGGTGAGGCTTTATTGAA
GTAGAATGCGTGCCAGTTCTATCCGATCGTCTGTCGCGTTCTCTCTGCTTCCCACTTCGA
AGTCCTATAATATATATATATGTGGTTTATGTCTACAGCTGGAGAATAACAGCACTTGGA
GCTCGCCTGTCTGCGCAAGAACCTGTCTGGCGCCTGAGGTCGAATCAACACGCTAGCGAG
CTAAGGATTTCAGGCCGCTAGAGGCAGCAAGAAGAGGAGGAGGAGCAGCAGGAGCAGCAA
CAGCAGCAGCAGCAGCAGCAGCAGGGGAGCAAGGAGGGGTGGGCTGGCGGCAAGCAGCAC
CACCTACAGCAAGGTTGTGTTTGGACCAGCATGGAAGCTGGGCCGAGGTGGCGCGTGGGT
GCTGGCCTCATGCCCCCGTTCAGCCCTGATTGAGGTATACGCTTTGTTTGTGCCGCTTGA
TTGACTGATTGTTTTTTTTTCTTGTTTTTGATGATACGTACGAAGATGCCGCTACTGCTG
TTCAGATGTACTTTTAGTAGGTGTGTCGTAGGTTAGGCTTGTTTGGACCACCTATTATTA
TACTGAATACGAGAGTAGTTGGTTCTGTTGTATTGCGTTTTTTACGCGGGATGATAGACT
ACGTACTTGGCTTGGGGCTTGGGGGAGGATGATATATGATGCACGCATGATAGGATTGAA
TACGCACGTGACGACTTGACGAGCCGATATTATGATTCGGTTGTGTGCTTTGCTCCGACG
CCGTGCTCGCTTCTTCTTGAATGCTGTGCTGAGTGCTGTCGTACTGCAGCACTTCTGAAC
TGCTGTTTGATAGCGTGCATAGTACACAAATACTGGTATTATATCGAAGCCAGCAGGGCA
ACGTACATGAAACATGCTCAGATGGTGTACTGCTGTATCTGCCTTGAGACTATACTGCTG
TACCAGTCTTGAGATACTATACTGCTGTTAGTATACCAGGAATAAGAGCGCGGTGCTTTT
CGTGAGGTGTGAGCGT
>NODE_3710_length_3075_cov_62.796136_g2737_i0
GGTACGTGGCCGGAGTGCGTGTTCCACCGGGCCGCTACGATAGTACTGCTCAAAGCTGAG
AGACAGAGAGCTTGAAGTCGATTTCACATCAAAAAAAATTGTGACTCTGTACCAGCAACA
AACATAATAGTTAGATTGCGACCGTCCTGCAGGGAACTCGCGGCATTTTTGTTGATTGTT
CCGACCGAGTGTGACTCGGGGAAACTTGTATGCCAGCGCTTTGGTGTCGCCGCTTCCTTG
GAAGGCTTTTTGCGACGGGTTTGCACATTTGTGGAAGGCCGGGTTGTTCGAGCGCTTTCT
GAGAGGAAAGCAACAAAGCAAAAAATCACACAACGCTACATACGTAGATCTGTTCTCTGT
TGTATGTATATGGTCCCTTGCACATGCAAGGCGCATTCCATGACTCATGTCGGGATCGCT
GCAGACGAGCAAGGGCATGGGCAGGTTCTATTGGTGGCGAGGTGGAGGAGACCCCCATTG
TCCCCGCCGCCCCCGCGCACCACCTCGAAGCAATATCAGGCTCCTCTTTGCTGCCCATTT
ACGGTGTTCGACAACTCCGCCCCACAAAAAAATACCTGAATGTCCATCCAGCCAATGGGA
TGCAAGCGCCATGCTGCGTATGGCCGGTGTAAAACGTCCAGCAGTCGAGAAGAAAGACAA
AAAAACAAAAGCATCGGTGTTCTGCTCACGATACTTGTGCATTGCGCAGCCGGATGCTGC
TCATACGAAAACATGCGAGAGAGAGAGATTTTTTCCCTTTAGCGCCGATCCAGATACTCC
GTGCTTGGTCGTGAAATTAATACTGTGGGTTGGCGTCAACGCCCGTCCACGGACACCGCT
TGAAGATGCGCACGTACGCGTTCCAGTCTCGCTTGTTCGCTCTTGCGTTGTTCACCTGAA
TCATATCTCGCTTGTGCACTGGCAGCCCGGTCACCACGCAGCTGGGTAGCTCCGACGCAT
ACAAACCCTGATACAAGGTGCCGGCAGCTTCCTTCTCGGGTGGCAAGGCCTGGTCAATCT
TGGCGTCCATGCACACCGACAGCACCCAGTCCCTCACGTCCTCTCGGTCCGATTCCGCCG
GGATGTGCTGCTTCGTAGGAAGATTGTTGTCGTCGACCAGGGGCACGTTCGTTGCCTCCG
CGAAGTCGGAGTTGTCCAGCAGAGAGGCGTTCCCCTCGTCGATGGCCTCCGTCAGGTCGA
CGTAACGGTTCAAGAGCACGAACGCCAGGTTCTCGTTGCCGAGCTTTTTGCACAGCGACC
CCGCCTGGTAGAAGCACTTGTCGGAAGGGATGATGTCGCTGTAACGTAACAGAGTGATGG
ACGCCTTCGAGGCCAGCTCGAGGCAGTCCTTGCCCCCCTGCTCTCGGCACCGCTCCATGA
CGCACATGTAGTGCGTGGTCATCAAGAGGTTCTCGAACCCTGCCGGCGGCGTTTTTTTCG
ATGCCGTCAAGATGTCCGATTGGGAGTGCAGAATGCGGAGCAGCCGCTCCGCCGTCTCCT
GCGCCCCGGCTCGCGCGGACGCCTCCCTGTCCCTGCCCAACACCGCCTTCACCAGCCTCT
CGTACATGTTCGCGGCTGCACCGTTGCTGGTGGAGACGACTGCGCCTGCCGACGACGCCG
ATGATGAAGACGACCTGCCAGGCCCTCCGGAGCTTACCGGCGGCGCGCCCTTCTCTTCTA
GTGTCAGAACAACGTCATCGAGTTCATGTCTGCTGCTATCGTTGGACATAGGTCGCTCCC
AGTTGGCGTCGTCGTCGAGGACCGACCTGGCCCTCAGACTCGCGTACTTCGACAGCGTTT
CCGCGCCGGACCCTTGCTTCGCCGCCGACTCCCAGAGGCGGTTCCACTCTCCCTTTTGCG
CGAGGATGTCGAGCGCCGCGTTGGTCTGCCCCATCTGCAACAGCTCTTCCGTGGCCTCGC
CGCGCATCAAGTGCTGTTGGTACGCGCTCTCGACCTTCTCGGCTAGCTGCCCGTGGCCCC
TGGCCGACTCCCGCGCTTTTTCCCACGCCCCGCCGGCCACCGCCACGGCCACGGCCTCCG
CCGGCTGGTCCGCCGCCCTCAACACCTCCGCCGCGGCCTCGTGTCTGCCTAGGTCGGCGA
GGCGGCCGGAAACCTCGCGCACCACCACCATATGCCTGTTCGGGACCTCTGTTCTGGCGG
CAGTGATGGCTCTCTCCCAAATCTCCTCTAGGTCTTCGTCGCTGATCATCGCGCCCTTGC
TCGCCTGGAAAAAAAAACAAAGAGTGCACCATGTATTTGTTTAAAATACCATTTATTTGT
TGAAAGACCATTTTTCCCCCTTTTTTTCCCCCCATCCCATTTAATATATCTTCACCCTTT
TTTTTCTCGTTTTCTCCCTCTTATGATAGTCGTAACTCAGATCCCCGGGGTCACCTAGTA
GGCTCCTCTCCCCCCTCCCCACTACTGGCTGTACGCGCCTTTATATACTTCGTATTTAAA
TACCATTTGTTTGAAAGACCATTGTGATGTGGTGCCTCAGGGCTATAGAATGGTTGAGAG
ATAATCTTATAGGTAAAAAGCTTTGTGGCACCATAAAGATTATTCCTGTGTTCCCCTTGG
TAGGCCAGATAGACAATAGCATGTAGGCTTGGCAAGCCTATTAGAACGTTCTGAGCCATC
AGAAGATTCCACAATGTCGGAAATCCCGTAGTCTACCCGTTTAGGAATTATCGTAAGCAC
ATAGGAATGTTCTATTAGAACATTCCTACAGTATTCTTTTACGCTGCCAACGATCATTCA
ATGTAAGTATTGGATTGGATGAGGCCTCCTGCCCTGGTCGGAGGGCCTCGCCCGGGATAA
ACTCCGCGCTGAGTGCGCTCTCAGCGCGGTGCCCATCCCTGGGATTGAAATGACCGAGCA
GAAAAAGACTACTAAGCCTGTAGGGTGGGTGGGAAGGTCTGTATTTTTCCTATGCCTAGT
ATCCTCTTCTCGCCGGAGAATTAGGCTTGGACGAAGTGATCGTCTCCGGTATACAGTCTC
TGAGTAATTCGGACCAAATCTGGTTCCATATTTTTGTACCAAAACTGGACTCAGCTGATT
GGGTAGCGATTTTAC
>NODE_3711_length_3075_cov_41.171552_g2738_i0
GCTACCAGTAGCTGTACAAGCCCAATCACGGTGGCTGCTCGGGTTACCGAACAACACCGA
CCTTGGTATCACAGGAAAGGAGCCCCGTGTCCAAGTAGAGGGTTGTGTTCCGGGATTTGG
TCGAGCATTTCTTCGTACCAGGTGTCCGATCTTGAGCCTGATTCTGATACCAGCAGCATC
ATTTACTTGCAGGGCGGTGCTACGTGAAGGCCTCCCCTCCCCACAGCTCTCCAGAGGTTT
AGCCTAGGAGACTGGCTATAGCAGCGGTGGAGTGGAAAGTTCGCCTGGATTGGTCGAGAT
CTGGGCTGTCACGTTGAAGACCTTGGTTCGACCAGAGAGGGGCAGGCATGGCCAGGGTAC
AAGAAGCGAAGACGGGTGAGGTGGCGAGCGTTCAGCAGGCGGTAGCTGTCGACGAGGGGG
GCAATGGCGGCGGGCATGCTACCAAAGCGGGGATGCAGGGGGCGGACGTTCCCTTCGCGA
CGCGCTTGAAACAGGTTTTTTGGCAGTTTCTTCCCCTGGGCGTGGTAGCCTACGGTGGCC
CGACGGCCCACATCGCGCTGCTGCACGAGAGGTTTGTGGACAAGTCGCAGTGGCTCACGG
AAGAGCAGTTCGTCGAACTCATGGCCGTCGGACAGGGACTGCCCGGCCCTACGTCGACAC
AGATGGTTGTGTCGATGGGGGCCTTCCGAGCGGGCATCCCCGGAGGCCTACTCTCTTTCG
CCCTGTGGAACTTCCCCAGCTTTGTTGTCCTCACCCTGGCAGGCCTTGGCGTCAGGGACC
TGTTGGACGAGGACGACCCTGATTGGTTGGCCGGGGTCGGACCCGCCGCCATTTCTTTGG
TCTTTGTGGCGGCGTACAAGCTGGGAAGAAAGGTCAACAACTCTCCCTTGAAGTACTCCC
TGTCTCTGATTTCGGCGTGCGTGACGCTGCTCATCAATGGGGACGAGGACATCAACCCGA
ACGTGTCTGCGTGGGTGTTTCCGGTGATGCTCGTGGCCGGCGGGCTGGTGATGCTGGCGG
ACTCGTACCGACGGCCGCTGACGTACTCGGCCGCCTTCTCCTCCAAGACGAAGGAAGAGC
TGGAGCTCGAGGGAAGGACCTACTCGCGCATCAACATCCCTGCCTGGCTTGGCGGCGCAA
TTGTTGCCGGTTGGGCCGCAGTTCTGGTGGTATCCATCACGGCGTTCCCCGACACCGGGC
TCGGCGGGCTGTTCAAAGCCTTCTTCCGTATCGGATCCATCATTTATGGTGGCGGACAGG
TGGTGCTGCCGATGCTTCTGGATGAGGTGGTCGACCCCGGCTGGCTGACGGAGAAGCAGT
TCTACCAGGGCTTTGCCCTTGTCCAGGCGTTGCCAGGACCACTGTTCAACCTGTCCGCCT
ACCTCGGTGCGGTGTACCGAGGGGTGCCAGGCGCTTTCATTGGCTGGCTCGGACTATTCG
GCCCCGGCGTCTCGCTGATCTTCGGGTTCCTCCCCTTCTGGGGGAGAGTGCGCCAGATCA
CCTGGTTTAAGATATTTTTGCAGGGGGTGAACTCGACGGCGATAGGCCTGGTGGTGGCGG
CGTGCGTGCTGCTTTGGGGAGGAGCGGTGGAAAATTACGCGGACGCTATCGTCGCTGTTT
TCGCTGGATGCATGCAGGCATTCCTGGGTTTCCAAGCCCCCTGGTGCATTATTTCCGGGG
GTGTTCTGGGTTTCCTTCTGAGCGACACCTGTACGTCGCTCGGTCAGCAAACTTACTTCC
CTTCAGAGGGATAATTTTTTTTGTTTGTTGGATTGTTGTTGTTGTTGTTTTTTTTTTGCT
GGTCTTTTTGATTGCCGACTTCGATCCCGACCATATATACCAACAGACAGACAGACCAGA
CCAGACCCCCGTAACACTTAAAAAAGTTTTTTCCGTAAAAAAACGCTACATAAGAAGAAT
TCCGGTACTATTTTCGGCGCGTCAGGCTCTATTTTACGTAGCTTCAATTTAAACACGCTA
GTTTTTTTGTGTAGGCGGGGGCGGTTCAGTGGTTCAGTCGAGGCGGGCAAGTCCCGGCGT
TAATGCATTCGTTTTAGTGTAGGGGGCGGTCAGTCAACCGGGGGGGTCAAACCCTTGGTG
TCTCCAAGTAATTCTACAAACCTTCTGGTCATTATATCACCGACTTTATTCCGACCAGCC
CGACCCCCCGTCATTTTTGCCGTCATTATACTACACATACACTTAGGAGACCGCGTCAAG
GCCTTTTTGGACGCGTCAAGGTCTGTTTTAACATACTAGTTTTAGTGTAGGGACCGGTCA
AGGTCAGTCAAGGCGGTCAAAGCGCGGTCTCTATAGTATTTGGACACTTTCTGGTCTCAT
TATATACCGACTTTAATGCGACCAACACCGCACCCCCCGTTACGTTTGCCGTCAAATACC
TTATGTTACGTGTAACACTGAACCCGTTTAGAAAAATACTCCCATTGTGAGCAGAAAACA
CTTGGAATTAGACTGGGATTTAGGTTTCTGTCACACTGCAGTTCTAAAAGGGGTTAAGGT
AGCACATACACATCTCGGACGGATTTCGAAAGCTAAAAAAAATATCGACGACGACGACGA
CGGGGAGAGAGTGCAACCGCCGCGTGACGCGTCTACTCAACCCATTCAGAACTGAAAACG
TGATCCCACACTAATTCCAAGTAGTTTTCCCCCAAATACGTGAGACCAGTTCTTAAGGGG
TTAAGGGCCAATCTCGACGAGATTTTCCCACAGCCACCATTTTCGTTGGGAACGTCCCCC
TATTTTAGTAGTTTTGGAGACAATCGGCTCTGAAATTCGTCCCAGGCGGGGGTAATATGT
TATCACCCAGTGTGATATGTTATCACCCAGTGTGATATATTATCACCCCGTGTGATATTA
TATCACCCAGTGTGATATGTTATCACCCAGTGTGATAGGTTATCACCCAGTGTGATAGCG
TATACTTAGAGACGGCGTCAAGGCCCTTTTGGGCGCGTCAAGGCCCCTGTTAACATACTA
GTTTTAGTGTTACGGGCGGTCAGTCAAGGCGGTCAAACCGCGGTCTCTTCTGTAATAGCA
TATTTTGGACCGACC
>NODE_3712_length_3074_cov_175.496501_g2739_i0
ATTTAATGCCTTAAAAAATGATCCTCAGGTATGGGATCGGAGCCCAGACGTGGCTGCTGG
GGGCTGGTAGGCCTACCTCGACACCACTCTCTCGCCGACCATGGCTGTGGCGACCACATT
AGGCCAGATACCTGACGATGAAGCTTGGCATAGAACCATCATTCTTCCGTTTGATATTTT
GGACAATCCACCCTCTGGCGAGCACGAAGTGGACTGGGAAGCGGAATGCGCCCACCGCAT
TTGGGGTTGTGAGCTACTCCAAGAAGCCGGAATCCTACTCAGGGCCGGCTGCGTATGCCG
AGAGTGGATTTGTTCCCTGTCCGGAAGAGCATTCAGCACTACGTGTGTACAGACGGTGGA
GTCGCGACAGGACCTCGAAAGTTGTCTCAAGTTTTCTTACGCGGCTACGGAGTCCAATTA
TGCAGTCCAATCATACCTGGCAGCAGTGTCGTCGTTTTCCACAGGGGGCCACCCAAAGAG
GACCGCCCTTCCGCAGCAAGAATGCACAGAGCTCCCAGTACCTGGGAGTAAGTGTAGTGT
TTTCGAGAGAAAATGATGCAGGTTGCCGCAGGTGGTGATGTGCACCGCGCAGAACTTGCT
CCAGAGATTCTTCTACCGCAAGTCGCTCACCAAGTTTGACGCGTACAGCGTGGCGATGGC
TTGCATGGTTCTGGCGATGAAGATCGAAGAGGACCCGCGCCACCTTCGTGCCGTGGTGCT
GGTGTTTCACCGCATGTTTGAACGGCGGATGGGTGTAGAGCCTTCAGGCGTGATTACATC
TGAGTCGCACAGGGTGCTGCGAGACGAGATGCTACGAGTTGAACTTCATGTCCTGAAGGA
GCTGGGTTTTGGTTTCTACAACATTATGGACCATCCCCACAAGTTCATTCTGTACTACCT
GAGGGAGCTGGAGTTGGACATAGAAGGAGACGTGTCACAACGAGCTTGGAATTACGTAAA
CGACTCTCTACGCACAGATTTGTCGCTGAGGTTCCGCTCGGAAGTCATCGCATGTGCGGC
AATCTACATGGCTTCTCGCTCGCTTGGCATCAAGCTGCCTGATAACCCGCCATGGTGGGT
TCCGTTCAATGCAGACATGACGGAAATGGGCGAAATCTGCAACACTATCTTGGCTCTTTA
CCACCGACCGAAAGTGGCTTTCTTGGAGCCGCTGTGTGAGAACAGCATCTTCAGGAGAGG
AGGTCCTCTCCGCAAGGATGCGGGTGTGGAGGACACTCGTGAGGTATACACCCCAGCGGA
TGGGGTGGAGGAACCAGCCATCGCTGTGTCTTTGACGGAATCGCAACCAGCGCCGAAGGA
GGCACCGAAGGAAGCACCGAAGGAAGCACCGAAGGAAGCACCGAAGGAAGCACCGAAGGA
AGCACCGAAGGAAGATGGTCCTAGCACCCAAGAGTCTGCAGTGTCTCTAGCGCCTGCGGT
GCCTCTACCGGCGCTTGCCCCTGCGGATGACAAAGCTGGTGTTACCACAAGCCCGGAGGT
ACTGGATCCTTCTGCAGCAGGCGGTAGTAATACCGTCCATGTGTCGGACAGCAATGAAAC
CGATGTTGCGTCTACCAACAAGGGGCTTGAAGGAGGAAGCGAGAGCAGGAGCGAAAGCCA
AGGCCGGAGTCGGAGCCGCAGCAAGAGCTACAGGAGTCAAAGCACAAGTCGCAGTGCACC
CGCTGTGGAACGCGATGATGGTGCTGATCGAGAATCCAACGGGCACGGGCGCCCACCAGA
GAGGGCGCAGGATCGGGACAGGGATCGCAAGCGCCCTAGAGAATCCAGACGCAGCCGGAG
TCGAAGCCGGGAGAGGGATAGTCGGCGGAGGAGAGACAACAGCAGAGAACGCGATTCGGA
TCGGGATCGGGCGAGAGACAGGGACAGGGACAGAGACAGGGACAGGGACAGGGACAGAGA
CAGGGACAGGGACAGGGACAGGGACAAAGACAGGGACAGGGAGAGAGGGAGGGACTGGGG
GAGGGGCAGGGATCGTAAAAAGGAGAGGCGGCAGGATCGCGGGGACAGCAGTAGGAGGAG
TCGTCGGTAGAGCAGCTTCACGATTGGTTCACTTTCTAAAACGTTGTGCGGCCCTGCTGA
CACCCTTTCCTTTCTTTTAGATACCACGTGTGTCAATTTGTCCTATTCCTCGGTATGAGT
GTTGACTATGTATAATATATTCGCGTAAACGAACTGAAGTTGAAGTTGCCAGGTTAAATA
TAACATTTTGAGTGACAAATTTGTCTTGGTGGACGACGTGTTTTCTGTGGTATTAGTCTG
ACGGCGTTGCAGCTATTATAGCTTATTCCTATATAGGCGCAAGATCCACAAACCATTATT
TTTTGTTTCGGAAGGACCCTAAACTTGAGTTTACACGCATTGTATTCGTCTCAACGACTG
GCGAGTTCCCAAGTCCAAAGCTGACAAGGCTAAATGTATCGCTGCAAATTAGTATCGTAT
GATTGGATGGAGCTTGTGGGCTACATCAAGTAGTACACAGTGGCGTTATCGAGTCATCAT
CTGAAAGACGTTAGGCTCCAGGTTTGGATGAGTGCACCACTGGCTCTGGAGTAGACGCTT
GGAATCGGCCACTGATGGATTACAGAGGCTTTTGCGCCCTGGTCGTAAAGATTGTGCGTG
GCAGTGGATACTGTTTTGCAAGATTAGTAACTCAATTGACGTGGGGAGCCCTTGAGGGTG
ACGGCGCCTCGTGCACACCGAACAGTACACGAGCTCGCCTCGTTGTTTTTGCGCCCTCGT
GCACACCGAAAAACACGAGCTCGTCTTACGTACGTAGCTGTCTGCACAATAAATGAAACG
ACAACGCGAGTCCGCTTCAGACTACCCACCAGTTCCCACCTCGGCTATGCTCTTCACCCC
CTTGGCTAGCATCCTACGTAAGAGACTTCCTTCCTACCCTTGGGCCGCATCTTCGACTGT
CCGTGAGCTCTGTATGAATCCCTTTTCCTACCGCTACGCGTATCGCCATGCAGTGTGAAG
GGCAATCAATGCCCATCCTCCAAATAAATACCTTGTGGATTTTTTAGATCGCGGTTAGAT
AATATAGTCTTGAC
>NODE_3713_length_3074_cov_151.740753_g2154_i1
CCATCCCTCCGGTTCTCCTCGGTGTTTAAAAAGGAAGGGGCGGCTAGGGGGCGGGTAGGC
GGGCGGCGCTGTGGCATGCCCAATGCAACACCGTGCGTCAGAAAAAAAAAAAAAACGACT
CGCTTGGGCTCGGGGCGTTTAGTTGTGGATGGCTGCGGCCATGATGTCCTCGTGCTCCTT
GGCGTGGAGCTTGCTCAGCCCCGTCGCCGGCGCCGCGGCAGTGGGCCGGCCGATGTAACG
CGGCTTCTTCTCCTCGTTGTTGAGCTTGCGGCTCGCGGTCTTGATGCACGGCCGGACGAA
CGACCAGGCGCCCATGTTCTTAGGCTCCTCCTGCACCCAGAACACCTCAGCGTTAGGGTA
GCGCTTGGTCTGTTTCGCGACCTTGTCGAAGGGGAAGGGCGACACCTGCTCCACCCTGGC
GATCGCGATGTCGGTGCGCCCGCTCTTCTCCCTCTCGGCCACGAGGTCGTAGTAGAACTG
CCCGGAGCACAAGATCAGCCGAGTCACGGCCTCTTGGTTGTTGTACACTTCCGGGTTCGC
CTCCGGAATGACCCTCATGAACATCGTGTCCTCCCCCATCGCGCTCAGGTCCGAGCACGC
GGCTTTAAGCCTCAGCAGCTTCTTCGGCGCAACGACGATCAGGGGCTTGCGGAACTCCCG
GTGTACCTGTCGACGGAGCGCGTGGTAGTAGTTGGCCGCGGTGGTGCAGTTGAGGACCTG
CCAATTGCACCGCTGGATCTGCATCCTCGTCTCGTGCACCATGGAAGGGACGAACTCAGG
GTCGCAGTCGCTCATCTGAAGGAACCGCTCCATCCTGCAGCTGGAGTGCTCCGCCCCCTG
TCCGTCGTACCCGTGGGGCAGCAAAATCGTCAGACCGCTCTGGCGCAACCATTTGTCCTC
GCCGGCAGAAATAAATTGGTCGAACATCACCTGTGCCCCGTTAGCAAAGTCTCCGAACTG
CGCCTCCCACAAGCAGAGAGCGTTCGGGTTCTCGAGAGAGTAGCCCATCTCAAAGCCGAG
CACGCCAAACTCCGAGAGGATGGAGTTCCGCACCGTAAACTTAGCCTGAGCCTCGGGGGC
AGTGCTGATGCCGACGGACTTAGGTAGCGAGGGGATGCAGCTCTTCGCCAGGTGGTTCAA
CGGAGTGTGGGTCTCGTTCGTCTCCTGGTCGTGCAAGACGGCGTGCCTGTGGCTAAACGT
GCCACGCTCGACGTCCTGCCCCGTGAGCCTAACGTGGTTCCCCTCCAGAAGGAGAGTCCC
GAACGCTAGCGCCTCCGCCGTCCCCCAGTCAACCCCTTCGCCGTCAACGATAGACTTGTT
TCGAGCATTGTAGATCTTGGCCAGCATCGGGTGGAGAGTGAAACCCGGGGGGGGCGTTGT
CATCTTAGACCCGATGGAGCGCAGGAGCTCGATGTCGACACCAGTGGTGCGAACCCTGGA
CAATTGCTTCGGGGACTTGAAGCCGCTCCACTTAGAAGACAGCCACTCGTCGCCCGCAGG
CTCCCACGACTTAGACGCCTCGAAGTCCTTCTCGTAAGAGGCGAGCACGGCATCCTTGAT
CTCGTCCAGCTCCTTCTGCGTCGCCACCCCTTCCCTCAACAGTCTCCTCTCGAAAATGTT
GGCGGTGTCGGGGTGCTTGGCGATCTGCTTGTACAGCACGGGCTGCGTGAAAAGAGGCTG
GTCGATCTCGTTGTGCCCCATGCGTCGGTAGCACACCATGTCGATAATGCAGTCCTCACC
GAACTGCTGTCTCCATTCCACCGCGAGCTCGAAGGCCGAGCAGACCGACATCGGGTCATC
CCCGTTACAGTGGAAGATGGGGATCTCGAAGGTCTTCCCGAGGTCGGAGCAGTAGTCGGT
GGAGCGGCTGTTCCTGGGGTCGGTCGTGAATCCCACCTGGTTGTTAACGATGACGTGGAT
CGTTCCCCCGACCGCGAAGTCGTTGACGCGCGAGAGCTGCATGGTTTCGTAGACCACACC
CTGGCCGGCGAAGGCGGCGTCTCCGTGTATGAGGATCGACATCGACCGCTGCTTAGACTC
CTTGGTGTCACCGTGGTAGAACTGCGTAGCGCGGGTCTTCCCGTTGACAACAGGGTTGAC
TGCCTCCAGGTGGCTGGGGTTAGCCACCAGCGACAAATGCACCCTCCTTCCGTCGGGGTA
GGTGCGGTCCATGGAAGTGCCCAGGTGGTACTTCACGTCTCCAGAGCCAGACCAGTCGTC
GTCGTTCTCGTCCACAAACTCATCCACGTCGTAGTGAGTACCCTGGAACTCCTTGAAGAT
CTGCGGCATCGGCTTTCGGAGAACGTTGGCGAGCACGTTCAGGCGCCCCCTACAACCGCG
CGGTAAAAAGCACACGGGGTACGCGCACGTTTAATCAATAACAAGCCAGTGGTAAAATTC
GACGCGATTTGGGACGAATCAGGCGAACGGCGTCCTCATCACAGAGAAAGACAGGGAGAG
AAAAGCAGAAAAAGACAAAGAGACTAAAAATAGAGAAAATCAGAGAGAGAGAAAAGCAGA
AAAGCAGAGAGGGAGAAACAGAGAGAGAAGCAGTGAAAGACGGTGAGAGAGAAGTAGCGA
AAGACGGTGAGTGAGAAACAGAGAGAGACAGACAGAAACAGAGAAAGGCAGAGAGGGAGA
AACAGAGAAACACGGAGAGAAGCAGAGAAACACATACGTAAAAAGAAACAGAGAGAAAGA
CAGAGAGACAACAGCTTGAGCGGCAAGCAAACAGCTCTGCTGGACCCCATCACTAGAGAG
AGAGACAGACAGAAACAGAGAAAAGCAGAGAGGGAGAAACAGAGAAACACGGAGAGAAGC
AGAGGAACACATACGTAAAACGAAACAGAGAGACAAAAGACAGAGAGAGAGACAAAGGCT
TGAGCGGCAAGCAAACAGCTCTGCTGGACCCCGTCACGTCGACAACGAAAGCAGGAAAAA
GGACGAACATAACATGGCAAAAATTGTTTTTACCCCTTCATGACTGCACCCCTCTTTTGG
GAACAAAACACTTGAATCTTGAGTCATAGCTAGGTTTACGTACGCACAGCAGTGCACTCT
TACGGGAGAAAATA
>NODE_3714_length_3074_cov_63.878041_g2740_i0
GGGGGGGGAGGGGGGGTTATCTCCACTGGTGTTCTCCTGGCTTAGCCAGCTCGAGGCCGC
TGATTTGTCGGCTCTGCCTCAACGAGTATTTATCACCCGATGGTGGCCGTATTCATGAGG
GCCACGGCGTCCTCGTGCGTTCTTGTTGCAGTGAGTGCCCCCGGCGACCCACGCGTGGGA
CATGTGTATGCGTTGTGATAGCGCACCATGGAACCGCGGCGGTTTGTCGCCCCGTGTGCC
CCCCCGTGCGATTAACCTGCGGGGTGTGTTTGCCTTCTCTCTGTGTTATCGCTCTTGAGG
CGGTGTCGCGGGAATGGAGCGAAGTAGCGCTAGTATTTGGAGATGAATATTTATCCAATG
TGTGGCTTCCTCACGACGTTGTGGGCGGGATGGAGACACACATAAAACGTAAGGATATTG
TGTGGAATCCTTAGGAGGGGACATTGCTCCAGTACAAGCCGCTGGGGAGAGTTGAAGCGG
CGAGACTAAACTTTATTCCGGAGCCTGGAGACAAACTACAGATGGGCTTGTTGCGCAAAC
TCCCCGAGTGTTTTTAAGTCTTGCACTAGGGCGTTAATACAATGACGTGATGAAGGCGAG
GGGACCTTGGGAGGATAGTTATGACACCCGCTTTGGTGTTCCTCACGGCGCTGTCCGTTG
GAAGCCACAGGGCTATAACTTGATGGGTCTTATCCTCTTGAAGCCTTGTGCCACAGCGTT
GAGGATTCAAACCCTACGTTTCGGTTCGTCTTCCCCACAAGCGTGTTTTTCCTTTTGCGT
TTTTTGTTGCGAGTCTTGCACCGCTGCGTAGATGACGATCCTACACTGATTCAAATTGTT
TCCCCCCGAAGCGTGGGTGTACCTAGCTGTAAAGGGGTTTGTGATACGTCTCGTCTTTTT
ATTACGAAGCCAATTAAGTATTTTCCTTCCGTTTATGTTTGCTCGTCTTTTCGTTATCCC
CCCCCCCCCCCTGCCCCGTAAAAGTTTGAATTCCTTATATTTATCGCGTCATTTCGTTTT
ATAATGCCACCAATGGATGTTTGTTTTCTTTGTATTCGGGCTCTCCCGTCACCGGTATGG
TGGTGGGGTTGATGGTTTGCGGCGGCTTGTCTCGCGAGGTATAGGCCGCAGGCGTTTTTG
TGTTTGCTTCTTGTATTTGGACTCTCTCCATCACAACTAGTTACTGTGGTTGTAAAGAGG
GCTTTCTTGCCTGCTTTTGCAGTCTCAATGCGATACAGGTGTCTCGCGTTCGTTGAAGTT
TTTTTTTTTTCTTGTTGTTGTTGCTCATTTTTCTCCACACAGAATCAGAGGGACGGCGTG
TGGGGTGGGACTAGTCTATACTGCGGTGGGCGTGCGGTCACAAATACTTGCAACACTGAT
CAGTCAGAGTCGAGGGTCTTCGACGAAAGTAGCCCCTTCGGCGTTCGGGTTATTATCTTC
GACGGATGTTGATGGCCAAAATCAAGCAGCAGTATCAAGAGTGCTCCCGCCCAAGAGAAG
GAGTTGACGTCACAGTGGTGAAAGTGGGAAAGCAACTAGAACGTATACGCGTAAATTCGT
GCCAAAGTACGAAGTCGAAGTTAAAATTCAACTGGGGGAGGACGTACGCGAGTAATGTCT
TGTTTTTTTTAGCATGCGGCCAAACCGGGAGGTAAGTTTGTGCCACATGTAGTTTGTGCC
ACAGAGTATAATGTCGGAGTTGTTGAACACTACCTGGGACGTAGGCAAGTAGGCCTCTTT
TTAGTTCTCCACGAGGCAAAGGCGTTAGGTTTGTGTTTGTGTCACGATTCGAAGTGGGAC
GTAAAACTGAGACGTACGTAAGTATGCCTCCTTACATTCTCACGAGGCGACATCGGTTGC
TGTAGGTCTGTGCCAGAGTAGTAGTAGTAGTAGTAGCAGTCGAAGTGGGAAGTCGACTGG
GGCGTACGTACGTGCGCTCCACTATTTTTCTCACGCGGCCTTAACACGTACTGGTAGCTT
TTAGTATGCGTCACAGCAGTAGTCCGTGTGGAGTTAAAACTGGCACGTACGCAAGTATGC
CTCGTTATTTCTACAGGCGGGGAAACCGTAAAGACGTACGTATGCAAGCTTCTACTAATA
TATATATATATATATGCCTCACGCGGCGAAAACCGTTACTGTAGCTTTTTGTGTAACATC
CGGAGTGGAAATCAACTGGGATGCACGTAAATGTGCCTCTCCATTTTTTCACGGGGGGGG
GGGCGAGGGGGCGTAGCTGCTGTATTAACGGCTGACATGCCGTTTATTTTTTTATCGTCA
TATCTTGTGCCCTGTAGAAGGGTATGTCTCGGAGCCGGCGATGCATTCCTTGGGATGCGA
TGATGCTGATTGGCCGTATGCTTGCGGCGTGACTGACTGATTGGCCAACGGACTGAGTGC
CGTGACGTCATGATACTTTCCGTCGCAACTTGTTCTGCTGCCCAATCGTATATTTATTAT
TTTAGTTAAGCACGTCTCGTAGCCGGTCTATTAACGAACGGTCTTGTTGGTCTGTTACCG
TCTCCGGGTAGCAGTGTTTGTTGTTGCGGCCGTGCTGCCATGTATGGGGGAAGACGGGGG
TTTGTTATAGATTGCGTCGGCTTGTTTTTTTACGAACAACAAACTGTCTGTTTCAACCGG
AAAGGTGCCAGAGGTGATCACAATGAAGGAAGGGACGGAGGTTTGTTATATATTGCGTCA
GTTATTTTTTTTACGAACATCAATCAGCGGTCTGTCTCAACCAGAATGGGCCCAGTTCAT
CGTTCATGACAAAAGGACGGGGGTTTCATATGTATTCCTTCGCGGCCTTTTTAGACGAAC
AACGAACGGCCTGTTTGAATCAGAAATGTGCAGTTCTTGAATCGTCATTCATGAAGAACA
GCGGTTTCTTGTATATTATTGCGTCGGTTTTTCACAAACAACGAACAAACGGTCTGTTTC
AACCATGATAGGAGCCAGATACCATCACGACGGACGGCCCGTGTGGAGGACAGGTTTTGG
GAAAGATCCGAAGCGGTTTTATCTTCTTCAGCTTCTTCTGCTACTACTGGTATTTGATGG
TATGCGCTTCGAAC
>NODE_3715_length_3074_cov_9.407864_g2741_i0
CTGAGACACATCCTGCCAGCCTCTGTGTTGTACCTACACATACACACCTACGACACACAC
GCCAAACCGCACCCAGAGACCCACACCCAGGGGGTAGTACTACTTCTTCGACTTCGCGAA
TTCCATCAAAGGCGAAGCCGTGGCGTACGTGGTGTTGTGGTAGAGCGCCTACTACGTGTC
CTACGACACGCTCTCTCCGGTTTCGGCCGAAAGAACGGAGCTTTATTTATAAGCTGCTGC
TGCTGCTGCTGTAAATTTTCGTCGTTCGTTCGTGCTGCTGGGTGACGTCACCAAGCGGTC
CAAAGTGTCACCAAAGCACTCATCATCGAAACATCGAAGCATCGACGAAGCATCATCTCT
CTATCTCCTATCTCTCAGCATCATCATCATCATCATCATCCGATTACCCTATAACCAAGA
TGGAGGACGCGGGACCGACTGCAGGCAAAGCTATCGCCTATCGGCGTCGAAGACTCAACA
GCCATCGAAAGCTAGTTGCCGCGATTTTCCCGCGATCCACTACCGCTGCAATGAGAGAGG
CCCCAGCAACAGTTGTTATCGAGGACCAGCAGGAGATGGTTCACTGCGCCGCATCACAAG
GCATGCTGTCCTCTGTCCTAGAGTTGCTCGCAGACGATATATGTTCCTGTGAACTATCCG
ACCGCTTCGGCCGCACTCCGCTACACTGGGCCGCCGAGCAGGGGCACCGCAACGTGGTCC
TTGCGCTCCTTAGAGCCGGGGCGAGCGTTGACCCTCGGAGTCAACGTAGAGCCACCCCGA
TGATGTTGGCAGCGTCTAGAGGGCATGAGAAGGTTGTTCGAGTGCTGCTTAACCATCGCG
CTGGACAATCAGACTGCCCGCCCTTGAACGGCCCTCGCCGCGGCATTGGGCGCTGGAGGA
GCACCGCCCTGCACTGCGCCGCTGCTGGCGGTCATCTGAAAGTGGTAGAGGCTCTCTTGG
ATGCTGGATTCGACAGGGGGCAACACGATGGGGCGGGATTAACTCCAGCCGAAGTATCCG
CCAGACAACCGCACTACACATCAGCGGCGATCACACACCTACTTTTGCCTACGAGTGACA
TGGGTGGTAAGCTGGTTCACGCCTACGTGAACATGACGATGGAAGACGTGGCTATGGTAT
CCGGCCTGGTGAGAGGCGGCGCGTTCCTTGATTGGCAGGATGGAAACGGAGAAACGCCGT
TACACCGAGCCGCACACTTCCATCACGCCACCATCTCGAGGATCTTGCTAAAAGCGGGCG
CCGACCCAAATATTCGTGATCACAATGGTGCCTCTCCTCTACATGTTGCCGCCAACGCTG
GATGCTGGAAGATCGTAGCTGACCTTCTTGAGGCCGGTGCCAACGTGGAGTCAAAAATGC
TCGGCGGGTTCTCTCCGCTCCACAGGGCAGTCGTGACAAACAGAGCGAACGCAGTGAGTC
TCCTGTTGAGCGCGGGGGCCTCTCTGGAGATCCGTGATACCACCCACGGCCAGACTCCAC
TGTCCTGGGCTTGCGAAGGCTGCGTCACTCCTATAGTCCACGTCCTGGTGGAGGCTGGGG
CTGACGTCGAGTCGAGGTGCTTCGCGGGATTGACGCCTCTCCACTGGGCTTGTCGGTTCA
ACGACGCCGAGAGCGTGGAAATCTTGCTCAGCGCTGGGGCAGACCCTGGCGCGGTGGACC
AAGCGGCAACAAAGAGTGAGCTGGCAAAGTCATCGTCCACGAGGGGTGTGCGTGTTCCAT
CAATAGCTGTCGCCGTCGACGTGATCGGTCTAGGCTACCCACTCGACTGCAGGGTGGATT
CGAAGCGCCCCTCGGTAACATTGGCCGCCAGACGGTCGGATCTAGTATCAGTCAGGCGCA
TCGAGCTGGCGCTGAAGGGCGCCCAACAGGAGCGCTCTTGGCGCCGCCGCGGTTGGTTGG
TCACCCTTGCCAGCAGGCGAGCGTCGGTAGAGAAACACAGGGCGAGAGGTGAGAGGGGGG
CGATTGATCGTAGTGGTTGCGGTCCTACTCGATACCGAGGTATGGACATCACAATCAAAC
GCCCACCATGTGCCCACCGAAAACAATCAGCCCGACATCGCTTCGACGCCAGCACTACCA
GCGACAGCCCTGACGCTCAAAATTCACAACCAGAATTAAGTGACAAGCCAAGCAATCCTA
CCAAAAGGCCGAGGAGTGGCGATGACGGTATGGTGATTGCAAGAAGGGTGCCCTGTGAGC
AAGGTCTGACGCATGGCGAAATTGGAGCCCAGGCCAACATGGATGCTCGGTTGTCAGACC
TTGTCGGTGGTCTGTTCGGGCTTGGAGCGATCGAGGTGGGGTTGTTTCGTGCAGTGGTGT
TGTTTATATGACGTCGGTGAATCCAGCTCCGCTCGCTAGTGTTCGGTGCCTGCCGAGTGT
GATGTTTTGTTGTTTCGGTATTTGTGGTGTCAATATGTACTGAGACGAGTATGACTATTG
ACCTAACCACAGGAGAGGAATGTTGTTGAGCATTTGTTGGCTGGGGAATCTCGTCCGGCA
CCTTGAAGCGGCCACACTTCACGCAAAGAGCGCGATACAGTGTTAGAGTGTAGGCTATGG
TATGGTGGCAGCCCCTCTCTATTGTACTGCCTGCTGGGACAGGCTGGTGACTTGAATCCT
GTTTTGCCTGGATATAGCTCTAGGTTGCACAGTAGTATTATGTGTTTGCCGAGTGTGTAG
CTCCTGTAGAGTGTGGGGGAGTCTACGGGAATGATGAGTGAGTATGGCCGTTGTGAAATA
TTGGTGTGTGTGTGCCCTAGGCTAAGCTGTAGGGTGGTGCATTGACCCCGAGATTATGGG
TATCATGTAGAAGCATTCGTAGCACGGTGGTAGCAAAAAGGAAAATAGTCATGAGCATGG
TGCCAGCGGGGCTGTGACGAATGTGAACAGCGATAAACCCGAGGCTTGACCTATGGAGAA
GAGATGCATGACGGCTGGTGTGGACCGATGGTCACATGACAGTGGGACACGCTCGTGCTC
TTGCCCAGGATATCGAGCGCGTACAACGTTTGTCATAATTAACGCGCACGCTTCGCCGTC
AATGAGAGGTGCAC
>NODE_3716_length_3074_cov_9.113296_g2742_i0
GCCACCTTGAATGCAGTCATCCAGATATTTTCCACCAATCCTTAACCTCCTTTCAAAAAC
CTTACCAATCAGAAAACTGCCGGCAAGAGACCCCTCTCTCTCCGCTAGTACAATCACCAA
ACACGCGATATAGAAGAACAAACGTCAGAGCTGGGGCTGGTGGTATGCCCCCTCCCCCCT
CCCTCAGACGCTCTTGCCCTTGTCAACTCACAAGCCTTCGTCACGGGAGACCCCTTGTGC
CACATGCGCTTAGCTTCAGTGACTTCCTGACTTCGCGAGAACCTCACGAGCAAGCCAATA
CATAATCGCTATTTTTCGACTGTGGCTGTACGACATGCGGAATTTTAATTTACTCTTCTT
CGCTCTCCAACCCCCACGGGTTGACGGCCTTCGGTCCGTAGCCATTCGGCAGAAGTGAAG
CTAGATGTCCCGCACCCCCAGATAGGAGCTGTTCCGGGTGGCCGAAGATGTCTCCTAATG
ACTCAGGCACGGCCTTCGCGGCCATCGCGCTTTCTCTAGCACACAACAGTCCCAGGCACA
TACTATCTCGAGTCGACCAGCCGAGCGCTAGACCCCCGACCATGCCCGCCACCAAGCAGT
CGCCGGCTCCGGTGCAATCCACCACATCGCCCTTTCCCCGAGAGCCCAGAGGAAGCGTCG
GGTAGTGCTCGGCCGACAGAGAAAACCACCGGCCCGAGCTAGGCGGACACTCTACTAACG
TATCGCCAATGGGACCGGCCGTACGACCGTTGTCGTTGCCGTCGCCAGCACGTCGAGCTG
GTGCCGGCCGCGCGGATGCCAGGATTACACCTGCGCTTCCCATGGTGACAGCCACGTGCT
TCGCGCCGTCGATTAGCGGCATCAGCGAGGCGTGTGTTACGGCAGAGGAACCTCCCTTGC
CGTCGGAAGCAGGCCGTACATCCGCCTCCAGCATCGCCGCCAGTACAGCGGCCAAGGAAG
GACCGAGCGGCCGAGAGTCCAACAGTTCCCCGTCTGCTATCGCCGCCTGCGCCAGCGAAT
GTCCTTCCCTCAGCGCCGTTCCCACCGCGTTTACACTTCCATTTCTCAAAAGCGACGCTG
CCGTGAAAGAAGAAGCCGACCCAGTGTGCACCGCCGATGCTCGACTCTTCTCCTCGGCAG
CCGATGCCATTGCTGCTAGCTCGTCAAGGTTGGGAGTGGTGAGGGCAATTTTTCCGGCGG
CCTCAGCCGAGAAGGGGACACGAGACTTTGCCACAGACGTGGGCTCGAAGACCAGGGGAA
CGTTCCTGAGCGAGCACAGCTCGGCTACGCGCGCGAACCCTTCCGGCGGGAGGTTTCCGT
CGACTACGACCACCGCCGCACCGTCGATAACGCCACTGTGCCTGTCCACGAAGTCCGCTG
TCACCTCCTCCATCACGCGCATGTCCGCGACCGCCGTCACTAGGTCTCCATCGTCGCCTA
GAATGGCTACATAGCTCGCGGTTCCAGGACTTAGTTCGCTACCGACTGCGCGGTTTCCCT
GGCCTGTGGCAGACACCACTTCCACCGTGGCCTCCGCACTAACGCCGACGTCTTCGCAGC
CAGCTACCAGAGCCCTACCCACATCATCCTCGCCGACCGCAGCAACAAGAGTCACATCAG
CGACGCCGCTTCCGCCACCTCCGCCGCCCCCGTTGCCGCTGCTACTGTCGCTGCTGCCGC
CGCCGCCGCCGCCGTCGCAGTCGGTTGCACCCATCAAGTTCTGACGCACGAGCAACACTC
TCGCGACACCCTCCGCTACGTTCCGACCAACGCCGCCGAAGCTCTGCCGCGTCTCGCCCG
GGTTGGATGTGCCTGGGCTAAGGGAGGTTCCAGGGTAAGGCTTGGAAACGATGTCAGCCA
CGGCGCCACCGAACACGGCCACTCGGCCCGGTCGATGCGGCGCTACCGGCGCCGACCGCG
ACCGCGCGGAAACCAGGGATGGCGCCGCCGACGCGCCGGCGGAGGGACCGGACTGGGCGG
GCCCACGGCACGGACGGTAGCCTTCTAGCACCGCGAGCTCGATCGCGATATCGGCCCCTA
CCTCAGCGTTATGTCGAACCAACGCGACGTTGCTCTTGAGCGACTGCCCTCCCGTTGTCT
CGTTCACGCTGGCCAGGACGAACGGGGTGACGTCGCGTCCCTTCAAGCCCTTCGCGCTGG
CTTCTTCGAGCGCGAGATGGATCGCAGCGTCCACTCCGCCCCCCCCGGCCATCGGCGAGG
GGTTCGGCACGGCGACGACCATGCCGTTCCGCAAGCCGAGATCGAACCCAGCCTTCGCAG
CTGCCGCCACGTCGGACGGCCTGTCCAGCCTAAGCGGGGACTGTACCCCGCTCGACGGGC
TGAAAAATGCCGGGAATTCGTCGGTACCGTAAGAGATCACCGGCACCCCGTTCGTCTCCA
AGACCTCCAGGGTCTTCTCGACGTCGAGGATGGACTTGACCCCCGCGCAAACGACGACGA
TTGGGGTCTGCGCCAGTTCCGAGAGGTCGGCGGACACGTCGAAAGTCGATTCCGCGCCTC
TGTGAACGCCTCCCATGCCTCCCGTCACGAACACTTTCACCCCCGCCAGAGACGCCAGGT
AGGAGGTCGACGCTACCGTCGTCGCTCCGTCCACCCCCTGTGCGATCGCCACGGCGAGGT
CGCGCCGGGAGCACTTCCTCGCTCGAGGTCCGGCCTTCGCTAGCGCCTCCAGCTGCTCCG
ACGTCAGCCCGACGTGCGGGCGGCCCGAGAGGATGGCGACCGTCGCCGGAACGGCTCCCC
GGGCGCGGATGATGTCCTCGACACCCCTAGCCATCGCTAGATTCTCTGGATAAGGCATGC
CGTGAGAGATAATCGTAGACTCCAGGGCGACTACCGGGCGTCCTTCCTCGATGGCGCGAC
GCACCCCAGGCTCAATGGATATTGGAGGAAACTTTACAGGACCAGCAGCAGCAGCAGCAG
CACCACCACCACCACCACCACCACCACCACCACCACCAGTGACTAATCTACCCAGCGGGA
GAAATGGCAGTTGTGAACGACGCGACGGTCGCCACAGGCCACTCGCATGGCGCGTTCGCA
GCAACGCTGCAGCC
>NODE_3717_length_3073_cov_301.139667_g1020_i2
CCGATCCGGGACGCCAAGACGGGAAGCACGTGTACTACTGTTGTATTCCTCGTAGCACCT
ACAGAACCTGTTCGGTTGAGAATCTCCTACTGCGGTCCAGCTGGAAAATTCTGACGCGAC
TGCTCTAGGGAACTCACCATGAAGTTCAACGGACCGGTCCTGGCGGCTATGGTCGGTTTG
TGCGCAGGAGTACAAGCCTTCAACGTGGGTGTACCTGTTGGGCCCAACTCGCGGCAATCA
GCAGGTATGCAGCGCTCCCGGTGGGTGTCGATGTCAGACAAGGGGACTACTGCGGCTGCT
GCTGCTGCTGCTGCACCCACGAAAAAGCGATCGATCACCGTGTCTTTCGTCCAAGAGACT
CCTGGCGGCTACATATGTGGCGTTGACGTCGTGAACTTCAAGACACCCTCAACCCACCGG
ATAGTGATGTCGAAGGATCAGCTGGAGGATTACCGCGAGCGGGCAGGAAAACAGGTGGAA
GTTTCGGACCTGATGACGTATGTCATCAAGTACATGATGGACAAGGGGATAAAGCTGGAA
AACACCGAGGGCATGATCGAAGCATCCGTGTTCCCTGTAAATTACTTCACTATTAAACAG
CTCACTTACTTCCACGATGACGTGGATGACAAGATCGTGGAGCTCTGCAAACAAGCCCCG
GGCTTGTCGGAGTTTTGAAAGTTTTACCTGGTCGGACACACTTGGCGAAAGTGTGCAGTT
TTGGGCCGTTGCGCTGATCGCTCCGGCGATATCCCGCGTTTGCGTCCTCTAGTGTGTCGA
GCAATTTGACGTGGTAATTGCATTAAAAGGTGTTGCTACTCGTATCCGGAAAGATGACAC
GGCAACCCTTTGGTAACTGTCATTAATTGTTCCTGAACCAAAAGCGTCATGGATACAAGC
TCTGCCCTATTTATATGTGGTTCAGCACGGCTTGTCTTTCCTTTGGCCTATTGGCTAGGT
CAGCATGGTCAAAGAGGAGAAGAGCGACAACTCCATTTGTTGGTCTCATTGCGGATGTAA
TTGGCATCTGCGCATTTGTAAGGAAGCTAACGATACAGCAGGTCGACGGTTCAGCAGAGT
ATTCAACGATAAGTGTCAATCGCCGGGCGGTGCATGCTTTTGCGGAGAGCGTTCCTCTTT
TTCTCCGCAAGCCATTGACGTATTTTACGCACACATTATAAGATTATGGATATCTCGCAG
TTGGCCAAAGTTTTCCAACGACCTTCAAATGTGCAATACAGACAGCGCATGTATTTATTT
TCAGAGAAAACGGAAGCAGGCAGACATGAAGACAAAAGGCTACGATACGAGTTTAATATT
TTGCACCCGGTATTGGTCTGACTGCCCATTTTTCATCTGCTTTTCAAAAGACCAGCAACG
CGACACAACTCAAAGGTGCGCCACCTCCCGCATCAGGTATAGAGGCGTGACGGGTGTGAT
TGGGGAAAGGCGGATTGAGTGTAGGAACTTGCAGAAAATGCGTTAACAAACGATATCAAA
CAGTAGGCGAGGTTTGCAGTTTTGCAGTAGTCGAGAAGCGGCCTCCAACACTCAAGAATG
GGTTATAAACATAGCTTTCCAAGCGAAGTGAAGTGAAGTATACGCGAACACAAAAAAACT
CGTCTCGAACGGGTTCTCGAGGTATGGTCTCAGTCTCAATTTGAAGGTGACTTGAGATGG
CGACCGAAATTAAGGTGCAGCTCGCGGCGATGGCAAGTCGCCTCCCATCGTGTCAATCAT
GGAGGAAATCAACAAAACCAATCATGTTTTCTTTTTCAAACTCATTAAAAGTGCGCGCGT
GGTTTCGCCAAACGACACAACCCCAATACTCGGAGCTCTCAACTTTTGTAGTCCATTGGC
GGCGTACTGTACGTGTATCAGTCCCTGAATCCCCCGAAAAAGCCCGACAACCGGCTTGTA
CATATAAGTGCTTCCGTAAAAAAATCGTGTGATAATAGCTGATGATTTCAATGTTTACGT
CTCACGTCACGCCTCGGCGTTTAACCGACACAATATCCACCACACATCTACTTGTAGTCC
ATAACCAAAGATGCCCTGCCTAGGAAGCTCGAGTGTGAAGAGCTCGCAACGAACACCAAG
GTGTCAGGTCCCAAGCCTTGAATTTTGATGTACAGAAGTTTTGCACCGGTGGCACAACAC
AAAAAAAACACTAAAACACAACAACACCCTGCAGTCAGCCCGTGCTTGCTCAACATCAAC
CTGCAAGAATGCGATCTTGCGTTCCACGCCCCCTTCGCGTTCGGGAGACAAAAATCGGAT
AATAATAGTTTGGGTCCACAGCCGTGGCGCAGTTGGGGACGCTCCACCAGTTGCCTGCAG
TCTTGGCCGCAGCAGCAGTAGTTGCCTGCCACACCCAATTTCAGTGCCCAAAAATATCCA
CGTGGTCGTACCCTTACTGGATAGAGCAGGAGGGGCCACTTTCTGAGCGATTCCGTCGTG
CAGCCTCGGCTGGACGCCGCCTGTCGCGATCTTGGAGACCTCTGCGATCTGTGGCTGCTC
CGCGAACGGCGCCTTCTCTTACAGGCTCCCCTTGGTTCGCGGCCGGAAGAGTTGAAGTAG
CGCGATCTCCTCCTATTCGCTGCTCAAGCAGAGCTCGCTCCTCCTGGTGTAACGCCAAGG
CAACCGCCTCATCACCCACAGGAGCTGTCTGACTTGTCGGTGGCGCTCGAGGGGTCGGTC
CCGATGCAGATGCCAGTGCAGATGCATCTTCTTGCTGCAGCGCCAGCGCGAGCATGTAGT
CTTGATCGCTGCAAATGCGGGGCACCCGTGACACAGAAAAGGCTCGACGGTCGATAGGGT
CCTACACAAAGGAGACGAGAATCGTGTCCTTGAATATCCAACAAGATGGTATTACGTTTG
TTTGATCGCCACCCTGCGCCTTTTTCTTGGCGTACAAAGCCGACCAGGAGCCTTTGATAC
GCGATCAACGCAAACGAGCGGCAGCGTACCATACCAAGCAGTGCTCGGATACAATAACGC
GAACGTGTGCACGTTGAACAAACTTAGTAGGCGGTACATCCGTGCGTAGGTGGTGTATCA
CGCAGAACTTGTC
>NODE_3718_length_3073_cov_21.993333_g2743_i0
GCCTGGCCCGCCCAACACTACACTCTGAACGACCAACCAAGACGTCCCAAGGTCAGATCT
GAAATCCAACAAAAAATCTCCCTGGGTGGAGGCTGGCAATGTTTCGCCATGGAGAGACGT
GCTCTACGGGACAACCGGCACTCCCAGCAGAAATGGTTGGAGTCGCTCTTTCTTTCCTTG
ATGGCCGCTCCCTGACCAGCTTCGAAGTGGCCTCTAGAGGTACCAGGCTCGCGATGCAAG
GTCACCCAAACCTGTTCAAAGCACTACTGATGATTCAGATGGCCAACGTCCCACAGATGG
CACCCGTATCTAGCAAAGAAGGGAGACGTGCTCTCATAGCTTGGGATGAAGGAGACTTCC
AGCCAGTTCAGGCGCGCCCGGCCCGAGTGGCCCCGGCCCCGCGTTACCTCCATCGAGTGG
CCCTCGCGGACGACGGCTGGTACTACCTCTTTGGCGGCCACCGTCAGCTGGACGTGGTAG
GGGACGTGTGGCGGTTTCGGGTGGAGAAGTCCCGAGGTCGACGTACAAAAGGCGTTTTTT
CCCCTGTCAGTGTACGGTGGGAGCATGTGGACGGTGTCGCCTCGACGGGCGATGGGGCGC
CGGACAGCGAAGGCGATGGCGGCGACGGTGGCGGGAGCGCAACCCAGAGCGACAGCGACG
GCAGCGACGAAGAGGAAAGCTCTGACGCAGATGAAGCAGCCCTCCCGCCCCCAGTGGTGG
CCACGCCCATACCTCTGCCAGACGCCAACGCTTTCCCTTTCCTAGTGCCCATGATCGCCG
AGGCTCAAGCCGCAGGCCTTCCGGGGGTGGGGTGGGCCGAGATCCAGGAACTGTTTTTTG
AACAATCCCCGCTCCCTGCCGACTTCGACGCCACCGGGAAGCCTACACGCCCTCGACCCA
GGTGCGCCGCAAGCTGGACGTCCGTTCCAGGCAGCAACAAGATTTACCTGTACGGGGGGC
ATGGTTCCGGAAACGACTTTTTGGATGATCTGTGGTGCTTCCACGCGGGTGGCCGGGGGG
AATGCCGCTGGGAAAAATTAGAAGCTGAGGGGGGCCTAAGGCCGCGACACTCGAAGCGCC
AGGAGGAGGAGGAGGAGAAAGAAGTGCATGCTCTTGACAGGTATCCTGTTCCTGAAGGCC
GGTGGGGACACACTATGGTGGAGCACCGAGGCGCGCTGTACATGTTCGGAGGGAGCTCCC
CCGGGCATGCGTACGCCGGGTTGTGGCGCTTGGACACCTCGGTGTCGCCCTGCGTGTGGT
CTCCTTTGAAGCCGGAAGGAGAGAAGCCGCCCCCTCGCGGGGGCCACTCGGCGACCGTGG
TGGGCGACACCCTTTACATTTTCGGCGGAAACATTACAACGAGCGTGTTCAACGACCTTT
GGGCTGTGGATCTACCTTGCGGAAGGTTTTGGCGTCAGATCCCCAACGCCCCCAACTTCC
CGTTGCCTCGCATTGGCCACAGCGCGGTCGCGATGGGCAAACGGATCCTTATCTACGGCG
GACGGAACTTCAAAACAGATAAGTACATATCGGGACTATCGTGCTTCGACACGGATCTCC
AGACCTTCGCGCGCTTCCCCCACGCCGAAGCGTTCTCCAAACGCGCCACTCGGCGGGGGG
GTATGTGGCCCCACCTTGCCATGACCGGGCATGCCGCCGTGCCTTTTGGGAGAGGCCTTT
TGGTAGTGGGGGGTATGGTCCCTCGTGACCACTGTACCATGACCCCCTGGGTGCTGGATG
TCGTCAGCGGGCGTCGACGGGGAGGGGGGGCCTGTCCGCCCAAGTCCCGTGTGACGGCCG
CGACGGCTGGTTGCGGCACGAGTTGATTGATACCGACGTGTCCCTGTCAAATATGCTATC
ATACGAGACATTTTGGCCTTATTATACTAGTTGCAGTGTAGGGAAGCCGTCAGTCAAGGG
TTAGGGTTCTAGCCGCGGTCTCCTGGCATATTTGGTACCTGGCATCCTTCTGTCAGATTT
CGCACCTCGGCGGTCTTGAAAGCGGCGGACAGACCTGGGAAGGGTGCTGCAGACGTGCTG
ATATCATTCGGGGGATTGGGGCCTTAAGAAATTCCGCGGGAAGATTGATGAACATTGATG
ACGAGGGTCGATCGTGGGTAGAGATAGGCGCACCAACAAAGAGGATTAGCGTTCCCAAGG
TCTGTTTTGCGCGCGTGACTGTTTTGCTGCATCAGACCAAATCGACTGCGTTTGTTTGAG
GGGGTTGGAATAAACTCCACCGCTACGTTCCGTGTGTGACAAGGCGACTTGTGGCGTCTG
GGCGTAGCAGGTTTCCTGGTGATATGTAAGCATGCATGCGACATGGATACATGCTGGCAT
GTCAACACATGATATCGCTCTGTCGTTTGCTACGAGTGTGTGCTTCTGCGAGTCCACCTA
TCTGGCCGGGCGCGCAGCGATGCCGACCCCAGGCCCCTGCTGAGTTCAGGGGTATAGGTG
TCGAGGTGTGGGTGACCGTTTCTTTGCGTAGTCTCTTGCATTTTTGTTGTTGTACCCAAG
TACCAGGTACTGTTTAGTGAAATGCTTGCACGCGGTGATATGTTATGTGTTGGCAGGTGG
ACGATTGTTGTTGTTGTACTCGTACTCTGCAAGTCAATTGCGGAAGTGAGTGCGGCTTTA
CCTAAAATTAAGCTATTTGGTAATCATTGCTACGTTTAGCTCTGTGCGAGGTGCGAAGTC
CCACACTACCCATGGTGACAACCGTTGTTCCATCAATTGGTCTGGTCGCACACATCGGAA
GTTATCGGTTGTTGACACGCACACAAAGTTGAAGTTTTGTCCCTGCGGCCTACGGGCTGT
ATGTACGTGTTTTTATTGTACACCCATACAGCCGGGCTGTCTTCTCTCCCTCGGTACAGA
GCATGATATGCGAGGCACGAGTTACAAGGGGGCATAACTCTTACCAACAATAGAGCTGTT
AATTTGACGACGGAAAGTCGCCAGCTAGGCATACTATCATTAGTTGCGGCAGTGCCAACT
TTCCAACTACGTACCAGGTAGTAGTTGGGTTTCAAAATGAAAGATTTCTTGCTAACTGGA
TGCGAAAATCCCC
>NODE_3719_length_3073_cov_15.843000_g2744_i0
GCCCGGCAACAACGCCCTATGGCGCAAAAGTCAGGAAACGTTCACCGTTCTATTCCTGAT
ACCCACTATAAGCGGGCCTCATGTTCTCCTTGGTGGCATCAGCAGCAAAACAAAATACAC
AGTCCGTACGACTTCACGTACTTATGCACGTGTTTTTTTTTTTCATTTTTTCTTCATTTT
TTTTCCGATGGTTTTGCTCGTATGTATCATGCCATGTTCTCACAAAGACACAGACACAAT
GAAACGGCTTAGATAGTTAGACTAGACATCCAACGACTGGCTCCTGTTCCAGGTAGCCAA
CCCCATCACCGGTTACTCCGACCACCGTTCGGATTTACCGCTCCTCATTCTGCACCGTAC
CGCAACATGCCATACCGTATCGTGCTGCACCGTACCGTACAGTGCCTTACCATACCGTAC
CACGCCATACCGCATCGAAATTGTACTGAATCATACCATGTACTGTACCGAACCATACCA
TACCGTATCGCACCATACCGCGCCATGCAACTACGGTATGATCTCATCGCACTGAAACGA
TCCGTACCATTCAATATGCTACCGTTCTGTGCCATATCGTACCGTACCATACCACCCTGT
ACAGCATACAATACGGACCGTACCATACCATACAAAACGGTACCATAGTGTACCACGCCG
TATCGTGCCGTACACGACCGTACCACACCATACCATCCAATACGGCTGGGTCGCAATACC
CAAAATGCGGCGGTATCGTATTGCACCATACCATGCCACGTCGTTCGATACAGCACTGCA
GCATACCATACCAAACAATACGGAATACCAAGTGTGCGGTATCACCGTACAATATGGTAT
AGTCCCACACCATACCGTACCATACCATACCGTGCCGTACCCCACAATAACATATACCGT
ACCGCCCCATCCGATATCCACGCCATACCACACAATACCGTATTGCAATGTGCGCCACCA
TACGGTCCGGTAAACGTACTGCACCGCACAATACGGTATAATACTGCACCATACCATACC
GCACTGGTACGCGTCACAAAATACCGCACAAAACCATACCGAACCACAACACATCATACC
AATCACCGTTGCTATGCCTCATGTAGAGGGGGGGATGTAGAGGGGGGGGGGGTGTCCATT
TCGCGTTGTTTAGGGCACTGGTGTCCGTGGCCGCCCTAGGCTATAACCAATCAGCTACCA
GTCACCCTGCCCCTCAGGGGAAAGAGCTAGCAGATCGGCGCCGCCTATCTCGAACAATGA
GACGAGGGTCCTACCTCCCTCCCACCTCTCCATCAAATACGGCGTGTAGGGCCGTCTGAC
CGATTCGTCAAGTAAAAAAAAACGACAAAAACAAAATTGTCGTTTCGTTCGTACGTACCC
CAAAACAACAAACTAGAACACAAGAGAAGAACAAGAAGAAAACAAAAAAACATGGGCAGA
AAGGAAAACAAGCGAGCATACCGGTATTATATACCAGTAAACATTAAACGTATCCCAGCG
CTTTTCTTACTCTGCTGTTCGTAGTTGATGGGGGAGGGGGTACTCATTTGTTGCTTGCCT
TAGTCGTTTGACCATTGACCACGCACCCCTTTCGGGACGGAGCAGCATCGTTCCAGAACG
CGAAGACTAACTGGCCGTGCTAGCACCGCCTGAAATAGGCTGAACTCCCACAAGGGCGGG
AGGGACGCGCGAGTCGAAATATCGTCCGCAGCTTCGAATAACCGTTCGAAATGTTTCGAG
TCTCCCGCGTTGCAAAATAAAAACACAAAGAAACATACCAGGTACACACAAAAAAACCCC
CGATATTTTATCACTCAGTTCGCAAAAGTAGAGTACCAGCCTATTCGGGAGAACCCACAG
CCGACGTATTTTGAAAGACCAAAACATGCTACAAAACATGAAAACGAAGTAGCAACTTAC
TGCAGTGCTTAACACGTATATGGTTAGTGCTATGCACGACACGAGGCTACAGCAGCCATG
CTCCTTTTATACTGTTCTACAAAAATTAGCTAAGTGGTGCAACCGTAGGAAACGTTTTTT
TTCAAGTTTTAAAAGTCACTCCTTGATGAACCGGTAGCCGAGGTGACGCAAGTAGCTTCC
ATAGTGCTCGCGGACCATGTTCACCTCGGCAACGCTGGATTTTTGCAAGCCTGAACCGCA
CTTGGACTCGAACGGTTTCTGTGGCCCGTACATTCTCATAGCCTTAGCGATCGACTCCTC
CGACCACACCCAGCCCCCAGGCAGGGTCTGCAGTATTCTCCTGAGGACATCCTCCGCCCT
GTAGAGCATGTCTTCGTAGCGGAAGACGTAGATGGGGATGTCTCCCGCCGCGGCAATCCA
GTGGGAGACATGGCCTTGCCAAACGGGTAGGTATTCTCTCAAAGACTCGCCCTTCCCCGC
CATGTACCTTGTCCAGGCGTCGTGGTTGTCGATGGGATTTCGCACGAGCAGGAGCAGCAT
GCACGTCTCGGAGGGCATGAGGCTGGGCTTGTTGTAGGAGGGGAAGTAGGGGGTGTGGCT
CTTGTACAGGATGGGGGACGTTGCGTTAGGCGGCCTTATGTCTCTGCAAGGGAAGACCTT
CTTCGACATCAAGTGCCCCTCCATGTGGTCCAGGCTAGCTCCGCAAGGTTCGTCGGACGA
AAACGCCTTGTACTTCTCCTTGAAAGTGCCCCCCTCTTTCCACATGGAGAAGGATGGCTG
TCCCGTGGCGGCCTCAAACATCGCACGGAACCACGTGCTCCCAGTTCTCGGCACAGAGGG
CATGTGCACCCGGCAGTAGCCCAGCTCCTTCACTCTTCGATCCGCCTCCTCCGATCCGTG
CGTGTACCTGTCATCCCACTGGTGAAGCCCCAGCCATTCCGCGTCCTGGTCCTCGCTCAT
GGCCAGCTTCCACTTCGCTCCCGCCGTTGCCTTAACCGGCCTCAGAAAAGGGTCGTGTGC
CGGCTGCCCCACCTTCTTATCGGGGCCCAGGCCAGTCTCCTCGAAAGCCCTGCAAGTCTT
CCACTCCCCTCCCTCCCCTCCCTCGCTCTCGTACCCGATCATGCTCAGCTTCCTCAGCGT
CCTCCTCAACCCC
>NODE_3720_length_3072_cov_34.343114_g2745_i0
TTTTTTTTTGTAAGTAAGTGGATAAGATTAGGCCTCATGTTAGACCCGAAATATTGGAAC
CATACGTCTCTCTGTACCGCCGCTGGCTCCAATGGCTCTCGATTTTACTGCTTACTGTAA
AAAAATTGCACACAATAAATCAGAGTAGCTTGTCCCCAAACCGGGGGTGCAGCTGTTGTA
AAGTGCTATTATTATTATGCTTAATATTATCGCGGCAGTCGAGGCAAGAAATGCCACCAA
AAATGACGAAGACTATATGTCGCCCGGGATCGCAACTCGTTCCTGCCGTGGCTACTCCCA
GGGGAGAAGAGGGAGCCTATCATCGTACGTACGTAGAGCCTGAAACAAACACTGGCATAC
ACCAGGTACAACATACAGTAAACTGCCGCACCCAGAGATAAGTTCCTAAAACCCACCGAA
TCCCATGGAGTTGGCCATACCTAAGGCACAGCACCACACAGGCGGAAGAACGAACACCAA
CAAAAAATCAACCAGTATTGCGAGTACACAGTTATCACTATACCCCCACGACTACGGCCA
TGCATGAATATCGAGCACACAGCCCCCCCCCCATCTCCCGTCCGAACCTATCCAGAACCC
ATGTAGAGAAGGTGTGGCTCACATACACACGTAGCAGGGGCTACAGCAAGCAGTAGTACA
CTATTAGTCTGGACGTAAGTATGTGTAAGCGTCGTCGGGTTATACACATGAAGACTAAAC
GGCCCTTACATATGAACCAAGAAGTAGTCGGAGGTTGCAGCTCCGAGTGATTTTTATCAC
GACGGACATCGAACAGATGTGTCTCCGATTAACCCAATAGCACCCACCACACCGTTATGT
AGCGAGCCATTTTAGCATCGTACCAAACCACGAAGATAAATTTAAAAAAAAAAAACTTAT
AATGCATGCCGTCGGACGGAATGAAAACCATGCGGGATGAAAACGTATCGACAACAACTA
AACCTGGTTGTACAGAGCACCTGCGGCCAGGAGATGACTCGTTTTTGGAAGGAGCAAATA
CTCGACAGTTTCGGCAATAATAGCGAGACGAACCTATCGCTTATTAGAGAAAACCGACCA
ATCAGAAAGCTGCGGACACGAAAAGTCAATGTCTCTGCTTGGGGGGGCAGCTCTTGTTGT
AGAGCTACGTATTCATAGGCACACCGGAACGTTTTCCGAAGCACGCAAAATATGTGGCTC
GCAGTTCGCAAACAATTGTCTCGCGGTTCAAAGTACTGAAAATTGGAAGCCGGGAAAAGA
AGCGAATGCACACAAGCGCACATATCAGCCGTGACAAAAATAGCGTGTGATCCTTGTTAT
TTCGCATTCGAGAACATATACTAACATTATCCAACCACACAACTACAAAAAAAATGGGAA
GTGAAGACGTCTTGGGGGTATAGCTGACGCTACGATTCGTACACGCTACTACCCTCCTTC
GGTAGGACAACTATCATCAGTCCACCATTCCCCCTAACCACCCCCCCCCCCCTCCAATGT
CTGCCTGGTTGGTGAAAGCCCAACGTGCTCCGTCCAGGCATTGTAAGGATAAGAGGGTCC
ATGGTCATACGACAACGGCTGTGCACGACATGAGTACACCCTCCGTCCAGGCATTGTAAG
GATAAGAGGGTCTATGGTCATACGACCACGGCCGTGCACGACATGAGCACACACCCCCCC
TAACAACCTTTCGCCATGGTGAGATGTGCGCTTGGCGAGGTATTTCCACGCACATCATCA
GCAGTAACCCCCCCAAAAAAATACCAAGCACTACGTACCCCCCAACCCATGTGACACGGT
CTAGACTTTAATACTATTGGAATCTCTTTTACCTTGGCAGAAAAAAAAAAAACATAATAC
CGGGTGTCCTGAAAAAAATAGCGAGGTGCTCTCGAGCGCTAAAGCCTGTCATCGCACCAC
CGACAAAACACAAGAGACTATCACCCGCGTCCCCGAGACCCTACCCTAGTCCGTTCCAAA
AGCGTCCCGAACCCACATGGCGGGGAGCCCCTATATATAGCAGACCGCAGCGTTTGCTTA
GCCCCCCACGTAGTACGTGATCATGAGAGGTTCACATCAGGTAGGTCACCTGCTGTCGAA
TCAGTTTGTTGCTGCCGTGGTATACTCCCACCAGCAATCGACGCGTTTAGCCGCGCTCTG
CTACATAGTAGCCGAACGGGATTCCTGTACAGGATACAACACGCTAGCGATAACACCACC
CCCCCCTGGGACGGATTTATTTCCAAGGCGACTTCTCTCCGAAACTAGGGTGGGCAAGGC
GACTTCTCCGAAACTAGGGTGGGCGAGGGGGAGGGGGGGGGGGGCGCACACAAGCGAACG
AAAATGGCTGCGTTGGGAAGATGATCTCGTTGAGATCTCTCCCACAGACACACCGCTCGG
TTTTAGCACCGTCCCCGTTGTACAAAAAATTACCGCGGAAATTACCGCGAGGGGGTGTGT
TATCTTATCACCCGGGTGATATTATGCGGTCCTTGGCTGGGAGTCTACGCGCCCCGATAT
ACCCACACGCTCGGACTATGCATTCTCGCACACACGGGTTTTTCCTCCCATCCTCAATTT
TGGCGCACTTCCCATGAGGGCGGAGGGCATTCGCGAACTGCTCTGCTGGGACGGCGAGGA
GCAGTGTTTGCGCCTCCGCCACCCCCCCCCCCCCCCCGGCTTGTACCGGGTACGCGCAAC
ACAGGGTGGGCCGAACTATTTACACACCTCGAGCAGATCATGATATATCTGTACAGGACA
GATCATCTAGCTCCTCGCCTATTGTTGTGAGAGGTTGTGCAAGATCTGCAGAGTACACAA
GCCAACCCAGGAAACGTGTGCTAGACCATGCAGACTTCGAGGGCTCCCACCCGGCAACCT
GAGCTAAACCATACAAAACCGGGAGTAGATATGCCTTGGAGTATCTAGATCATCGAAAGG
TGGTAATCGATGATGGGTACGAGGTGTGAAGTACTACTAGGGTACGCACGACTACCGCTA
CTACCCGCCCTCGCGCCCGCCCGCATAGCGCACAGATTAAAAACAAAGGAATCAAGCCGG
GAGGGAGGGGGG
>NODE_3721_length_3072_cov_17.702568_g2746_i0
TATTGGAATGCGAAGCGTTCCTGACATTTTGGCCCTCTCTCTTCGAAAAAAAAGATAAAA
ATATAGAAAAAGGGCCGGGAAAAGCTCTCCGAGAAGAAAGTGCCTCTGCAGCACAGATCC
CAGATCCCAGTGCGGTACGTCGACTTTGGACAACACTCGTAATACAGTATAGGACACCTA
ATAAGAAACAGGCTGAAAAGAAAGTCAGGCTGAGATTTAGAGGGAAATAGGAAATTCTGG
AGTCCTTATCTTGAAATTAGTGTAGAAAGCACCCTCTCTCAAACAAGAAATCCAGCCTGG
ACCGGATTTCCTGGTCTTAGGTGTCCTTTACTGTATACAGCAGTAAAACAAATTCAAGTC
AGAGGCTGAGATTTATAGAAGAGATACAAATTCCGGTGTGGCGTTCGCGCAGAAGTTCGT
GCGGACCGACACTCTTAACAAATCCAGCCTGCCAGCGCTCCTGTTTCTTACGATATGTCC
TGTACTGTACAACATAAAAATACGTATTATCCCCACCCTGTTGTCAGCTTCCCTACCAAA
TTCCAGCAGGTTTTATGCGAACACGGCAGTTTCAGAGGAAACCTTGCAGTGGTATACTGC
TGCTACGGGTAGGTTATGATTCTGGCCGCTTCTGCTCAAAAACGAAGGTTTGAATCAAAT
CCTTGGAGTAATGCTACTGGCAAGCTATCCCTCCTATACAGTATTGCTACGCGTAGGAAA
AACAAAACATGGATGGCTCTGAGGTCTACAATATTCGCCATTAGTGTACTGGTTAACACT
TCAGACCATAATATCCCCCACCCCTCATGGTATCCGTACCCATTCCGACGGGTTCTCTTC
AAAAACGCCGAGTAGAGTGGAAACCTCGCCGTACTATCAGCCCTACACATATGTATGCGA
CCTCCCCTCCATCCCTATGCTAACCGCATTTTCGTCTTTCCCTCTGCTTATCCCTGCACC
CCTGTTGGTGTCCGTGCCCATCACGACGGGTTTTCTTCAAAAACGCCGATTTGGGTGGAA
ACCTCGCCGTGCTACCGGTGTTGCTATAAAGCTTTGCGACCACCGCCGTCCCCTTTAGCC
TGCTTTTTGTGACCAAGGGCTGGACCTCTAGGAAATGAGGTGACCAATGTGAAGACGTCA
GACTAATGTTGGATATTGAACGAGAATCAAGTTCGATACGATGCCGATAAACAAATAAAC
TAATCGACACGATTTCGATATTTGATACATCGAATCTTTCATTCAGTATCTGCGAAAAAA
AATACCGGGGGATGCCAGGGGATGGAGGGCAAAACATGTTCGATACGACATATCGATATT
CCGGTATTTCGATACGATATATCGATAGTTCGATATATCGAAAATTTTGAAACGATGCCC
AACACTACATCAGACACATGCTACGGTAGAGGTGCATGCTCGTCACCTAAGGAGCTCTGT
TCCTCACTCCCAAAACTGGCCTTGATAGCAAATGAACGTGCAGCCCCAGGAGCAATCCCA
TGGACTAGCCATGGTCTATACAGTAGGTATACAACGAAACATATATCACCACAGGTACGA
CACAAACGGTATTTCAACGAGATGTTGGAGTTGGGGAGCCCGGCATTCAGCAAGTATTTT
TGGCCCAAAAACCGCCTCCCCTATCGCCATCATCGCCATCATCATCACCATCATCCTCAT
TATCATCGTCGTCATCATCATCCTAGCCGCGTTTTCGTCTCCCCTTTTGCTTTCCACTTC
CTTCCCCGTCCGCATGTTTTTTGTCAGACGTGCCCCCGTTGCTACCGGTGGCGGTGGTAC
TGCCGCACTTTACTAGGAGTTCCCTGGCGGCGTTATTTATGTGCTTGAAACGGTCGGGCC
CGAGGTGAATTCCGCCGAACCAGCGGGAGACCACGACGAGGACGTTTTGAGCGCGGGTGA
TGGCCAGCATGTGCGCCAGCCTGCTGCCCGCAGCGCTCTCACCGTCGTCGTCATTGTCGT
GAAGCTGAACCCCCTTGGTCTCGTCCCATATTCTCCAGGCGGCAATGTTGTGTGTCGCGC
GGCCAATTTTACTGTTTTCTAGTAGTCGACGCCTCACCCAATCCACCTGTCTCTCAGAGT
AAACCTTGGCCAGGTGCGCCTGAAAAGTGCTTTTCCGGTCGGTGAACGCCTCGCCGTGAA
AAATCTCTACAGATTCCTCCTCCAGCACCTCTTCTTCTGGCCCCCTCTCTCCGGCGGGGG
GGGCTCTTCTCGCCCCACCCCCGCCCTGCGCCATCTGTCTTCCCTCGCCCATGGCACTAC
CGTCTGTTTTCCACCCCCCGCTATTACTGCCACTACCACCGCCGCCACCACCACCACCAC
CACGATCACCACGATCACCACGATCACCACCACCACCACCACCGCCGCCGGCTCCTCGAC
TTCCGAAGTAGGAGTTCGCGGTACCCTGGTCGGCCGACTTAGCCTGGCCTGCCAACACCC
CCGTCGCCGCCGCTGCCGCCAATGCTGCTGGTCCTTCCGGTGCGGCTTCAAATGCTGCTA
CTGCTGCTACTGCTGCTGCTATTTCTGTTGCCTCGTTCGCCGCCGCCGCTGCCGTCGTCA
GCGAAGAAGGACCATAAGACAATTCTTCATCCTGCGCGGTGGAGGCGGTGGGGTAGAGGT
GGTGGTGGTCCGTTCGGGAAAGGGAGTCCCGCAGGGTTTCCGCCCAGTCGAAAATTACGA
CTGTTCCGGCAGGGGATGCTTCGTCGCCCCCCCCTGTGCTTGGGTCGCCTTCCCCCCGAT
TTTGAGGCTGGAGGGCTTCGGCGAGTTTGCTCCGTGCCTTCTGGGCGAGGCCAGGAGCTC
TTATGTCCGCCACGGGCAGGTCGCGGGACGGGTAGCCGACGGGAAGGTGGAGGTGGAGGC
TGACGAGTGGGATCTCCGATACTCGGATGCGAAGCTCAGGACAAGATGCGGCCGAACCTC
GGGAAATGACCTCGCAGTCTTCACCGTATATCGCTTCCAGCGCTTCTAGCTCTTCTTCCT
GAGCGGCAGCGTTCTCTTCCCTCTCCTGCGCAGGGAGGTCTCCACCGCGCTCCATGCGAG
GCATCTCGTCGG
>NODE_3722_length_3072_cov_16.625542_g2747_i0
TCCGATCTGACGGAACGCTTTCAATTCGATTCTTCGGACGGAAGCTCGCTCGAGAGGGGG
GCTGCGGAGCGAGGAGGGGCCAGCGTGCGCGGAGACGCAGCAGTATGATGGCCTCCGACG
AAAGCTTCCACTGGTGTTGCTGCGGTGGGCCCAAACGACTAGCTAATCATTGGCTACTTT
GGGGACGCCCTCGAAGCAGGTTTCCAATGCAGGGGATGGTGGGTCCTGATTGGCGAGTCG
GCGCGTGGACGCTTTTCTCCATCCCCGCAGGGACGGCGGCTTGGGCGTGCCTTATTCTCT
TTGGCGCTCCCGACGACGGCGGGGACGCTATCCGACAAATTGTCGTCCTTATCGGGGCCG
CGATCGCGTTGATAACGATGGGCACGTACCTTAGCACGGCCTGCACGGACCCGGGCATCG
TGTTCAAGCACGAGGCGGCGACGTCGAGATCGGCGTTGCCGGAACAGCGCCTTTTGGGGG
GAAGGAGTTCGACGGTGGCACCGACGGGTGCTGGGACGCCCGTTTCTCTGGCGCCCGGAG
TTGCACCACCGCAGGATTTCGACGAGAAGAGCCTCGAAAAAGCGGCGGCGGCAGCAGCAG
CGGTAGAGGGGAAAGGGGAGGAGGTGAAGGGGGATGGAGCGTGGAAGATGCAAGATGTCG
AGGCGCAACAGGTGCATGTTGAGGCGCAGCAGATGCTTGACATCCTTACGGAAGACTACC
ACAAGGCGGGGAAGCCTGATTCGGCGCCACCACCGGTCGGCTTGCCACCGGGAGAGTGCG
CCGCAGCCGTGGACGCGGGGTCAACAGCCGTGATAGACATGCGAAACGCCCCGCCACCCA
TCGAGCCCGTGCAGTGGGTACCTCCAGAGCCGGCAGTCTCCACGCGGCAGGGCGAGGTTA
GAGTAGGGGGCGAGGAGACGACGATGTGTGGGCGGTGTCAGATCGAGCGACCTGCGGAGG
CGATCCACTGCACCCGCTGCGGCGTCTGCGTAGACAAGTTGGACCACCATTGCCCGTTTA
TGGGGCAGTGTGTCGGCAGGAAGACTCTAGTGCCGTTCTACGTGTTCATCGTGGCCATCT
GGTGCCTGGTCTTCTACGTGTTGGCCGCCGTTGGCTACCTGGTCATTGCTGTCGTCGTGA
GCGGCATGTAGCCCCCCCCCCCCCCCCCCCCCCCCGCTGGCCAATGGGCTGGCCAATATA
TCGAGGGAGGGGTTATTAGTTTGCTGCCGAAGCATTGGAGTGTTTTTGTTTATTTCCCGT
GTCTGGACCATGCGTCCTCGTGCTGTGTGTGCGTAGGTGTGCGTTTGTGTTTTGTGCTCC
GCTCGTTTTCGTGTTTTGAAGCGCAGAAAAGTAATAAAAGTAAGTGTTACTGCACGGGAT
TGTCCGGTGTCTCGTGTTCCTCGCTTTCCTTTGCATATAAAAGGTTTCGTATGGCATGCC
CGTAGGTATTTCGGCCAGCTCGCGCTTTCATTCAATACAAGTAACATACCCAGTACCAGG
TACGGGTATACATTGTTTTGACTTTTGTTTTCGAGCGTTGTTGTGTCGGACAACCACACT
ATCATCACGATCCGCGTGAACTATTGCATACAGGAGAAGTTGACCAGTGCGTGTCGATAT
AGCGACAACCACAATCATGATCAGTGTGAGGCAGTCTGCAATGATTGACAAGGTCCGCGC
GAGTGTGCGTCGCTACTATATGGCGCGGGGGGGTGTACTCGTAACTCCGTATTTCACGAT
CGATCGCCCGTTTTTTTTTTCTTGACCTTTGATTTGCGTATTGTTGTGCTTCTGAATTGT
TAAAATCGACGCGCTTGGCGGGGGTACTATTAATAGTCCGTCCGGAGTTGAAGTTTTTAT
TTTTTTGTTTTATTTTCCCGTTTAATTGTTTGCTTTTTGTATGTACGTCATAGAGTTATC
AAATCACAACGAACATACGGTAAAAAAGGAAAACATCGAAATGTGTCATTGCGCGTATAC
GGCTTGATTTGTCAAGCCAGCCCTATGCTGGCTTGCAGTACTTGTACGTTTGTGTTGTCT
TCGTTTTCCTGAGATGGTTGTTGTGGGCTGTGCAGCACCCCAGGCAACGTCTTGATACGC
CACGCAACTGTAAGGATGCCACTGGGTTGGGTTGCCACATGTCATGTGGCTTATCGTCGA
AATTATAACACCTACTGCCTGTACTACCTGTACCTGTATCTGTACCTGTACCTGTACCTG
TACTACTACTACTTGTGGCGGATATCCATGAATATCCTCGGGGGTTACTACTGATATGTA
GGTATGCATGATGTTACTCAAACTGTGACGTGTAACCGTCATGGAGACCCCTGGAGTTCT
CACCGTGCATGGCGAACATAATACCACTCTGTTTCTCTCTTATTGGTCTGAGTCCACCTA
TCTAAAGCCTGTTGCGCAGCAGTGCTGGCTCTGGGCTCCTGCTGAGTTGAGGGGTATAGG
TGTAGGTGTGGAGGTGTATGTGACCGCTTCTCTGCATGCCTCATATACTACTACTACTAC
TACTACTACTACCGTGTAACACGGAAGAAAGCACACCCCGGTGATAACATTTTGGCATTC
AAAAATATTATCACCGGGTGTGCTGTTGTGGAGGGGTGTGCTATCTAACGCATCCCCGGT
GATAAACACCATGCACGAGAGCCCTGCAGCTAGGGGGTGTGGTAACGAGAGGGTGTGACA
ACGACGGGGTGTGCTAACGGTATTATTGGTTGATAAGGAGAGTTCACAGACCCCGACCAG
ATTCAGGGGGTGTGGTAATGAGAGGGTGTGATAATGGTATCTCAATGATTGCTATGGAGT
GAGTGTGAACAGACCCCGGCCATAATGCTGGGGGTATGTTAGCAAGGGGTGTGCTAATGC
ATGACAAGCTTGGTCTAAAACCAGTTTGTTTTTCTATTCTCACGTATTGCCGGTGATGGT
AAGGCAAACGCTCGAAACCCGGGGATGACAGCAAAAATCCCCGCCTGCTACGATACCATA
AAACGGTTACCGGTACCGGTATGAAACCCCGAGGGTCGCACCGCAAGTGCTGCAAGTGCT
TCACCGGCGGTA
>NODE_3723_length_3071_cov_59.361241_g2748_i0
TAAATGCAAAATCTAGAATCTACACCCTCTTGGTAGTTGTGCACAGCAGGAGAAAGCATG
GCCGACTTCCAACCTTTCGTTCTTTCGGCGGAGATGCTGGGCCACGAGGGTCCGGTGAGG
GCCGTGCAAGCCTTACCGGACGGCCGGGTGGCATCGTCCTCCCAAGACCACACCGCCAAG
CTCTGGCTGCCGAAGGGCGGGTCGAGCGACGGTAGCGGCGGCCAAGGGGTTTACTATGAC
ATCGGAGACACGCTGGCGGACCACAGCCACTGGGTGGTCTCCCTGGCTGCCCTTCCCCCG
GGGATAGTACCCGAGTGCCCCCAGGGGGGTCTGGTGACGGGCTGCATGGATAAGGTCATC
AGGGTCTACGACGCCCTCGGACAGCCTCAGCGGCAGCTCAAGGGACACGATGGAGGCGTT
ATCTCTTTTAGTTGGACTGCAGCAGGACAGCTGATCAGCGGGAGCTGGGACGGGACGGCG
AAGATCTGGGACGTCGCTGCAGGGGGTTGCGTGACGACGCTCGGTGGGCACGAGAACGGA
GTGTGCGTCTTGGGCTTCCCGGATGGAAAGGTGGCAACGGGCTCGACAGGCCGCCAGGAC
GGTGGACGGGTGGTGGACTTTCAGATCAGGATCTGGGACCAATCGGGGCAGCAGATCAAA
ACCCTCCGCGAGCACTCCGGACCGGTCCGCTCGCTCGACCTCTCCCCCGGGGTGGGTTTC
ATGTCCACCTCCAACGACGGCACCGCGAGGCTCTGGTCCCTCGACGGGGCGGCCCTGGCC
GTCATGCCCCATCCGGCCACGAGGGAGGGCCAACCCGCTTTCGTCCTCCAGGGGTGCGTT
CTTGCCGGGGACGCGGGGGAGGCAGTTAGCGTGGACGAGAGCGGCGGGTGCGTGGTATGG
AGGGGGGCGGAGAGTGCTCAGGTCTTGCCCCACCCGTCTGGACTGTGGTGCGTCTGCGCC
CTCCCGAACGGGGACTTTGCCACCGGATGCCAGGACCACGCCGTGAGGGTGTGGACAAGG
GCGGCCGAACGCGCGGCGCCAGCGGAGGTGGCCCAGGCGTACGACAAGGGGGTTATTGAT
GGCCAAACCAAGGCCAAACAGGGTCCCAGTGCCGTGGAAATCGCGGCCCTGCCGAAGTGG
GAGGAGCGACACTCTGCTGCCGGAAAGTCCGAGGGGCAGGTGCAGGTTTTCCAGAGAAGT
GGGAAGGCCATCGCGGCGCAGTGGAGCGCGGCATCGTCTGCCTGGATAGAGGTTGGCGAG
GTCATGGGGGCCAGCGAAGGAGGCGTAATCGACGGCGTGTCCTACGACAGGGTCTACCCC
ATAGAGGTCGAGGGGGTCGGGGGCGCGTTGAGGAAGCTGCAGATCGGTTACAACAACGGA
GAGAACCCCTTCGTGGCGGCGCAGAGGTTCATCGACAAGAATGAGCTGCCGCAGAGCTAC
CACTCACAGATAGCGGACTATATCACTAAGCGCGCGGGGGAGACGCCGCCGACGATCGGG
GCCGAATCCGGCGCCCCCGCAGCCGGCACGGGCTTCACCGGAATGGGGGACCCCAGCGGG
TTCGCTGACGCGGCTCCGCCTCCCGCCCCTGGGCTTGGAGGGAGTTCCGGCGGCGGTGGC
GGTGGCGGGGCGGGGGCGGGGGGCGGACACTTCCCGATGACGACGTACACGACTTTTGAG
ACGGGGGCGCTGGCGAAGGTGGAGGGTAAGATTCGGGAGCTCGATGCTTCCATGCCGGCG
GGTGACCAGATGTCGGAGGGAGAATCGTTGGCGTTGAGATCTCTGGCAGCTACCCTCGCC
GGGAGTAGCAGATACCACATATCCAAGATCACGCCCGAAGAGATGGCCTTGCTCACACGA
CTAGTTGGTTGGCCTGTGGAAAAGTGTTTCCCCTGCATCGACCTGTGCCGCCTAGCCGCG
TTACATCCTCACTTCGGGGAGGTGATGGCGGCGGAAGGGGACAAGCTGCTCAAGGTGGTC
GCGGCCAAGCTCGCCGAAGGGAAGGATCTGATGCCGGTGGTGCTATGCGGGCTGCGGTTC
TTCTGCAACCTGTTCCGGCACCGTCCCTCCCGGAAGGCCCTTCTCGCAAACGCCTCTACT
GTACTCGACGCGGCTTCCGACCAGGCGGGAGGCGGGGTGGAGAACAAGACTGCGCGGCTC
GCTCTTGCCACCCTGTTCCTCAACATGGCTGTGGCGGCCCATCAGGAGCCCCTGCAGCCA
GGCCTAGGAGACGCTTTCCAGCAGCTCGCGGCGCTCTACGCCGAGGTTTTCGAGTCCGTC
TCGGAGGCGTCTCCGGACGAAGCTCTCTACAGGTTCCTCGTTGGGTTGGGGACCCTTGTT
ACGGCTGGTCCCATGATACTCGAGACCGTGAAGGATTTGGACGTACGATCTGCGGTGGGG
GCTGCCCAACAAGGTAGAGTGGACCCGAAAGTGACGCAGTGCGCCAAGGCCTTGTTGTCC
GCCTTGCTTTAAGCTTGCGCGTGATCATGACGGGGCGGGGGGGGTGGGGGCAAAGGAAGC
CGTGGTTGATAGATGGATGGAAGGATGGATGGATGGGTGTATCATCGATGGATGGACAGA
TGGCTGGATGAATGGGTGGATGGATAGATCGACGGGTACCCATCACCCGGGCCGCCACGT
TTGTTGTTAAACGAATCGGTCTTTCAACCATGGTGGTGCGGCGAGGCACCGTTTGTCCCA
ACAGGCTCATTTTTTGTTTTGGCCGCGATGGTTGGGCGGTTTCCGGGCGTGTTGACGTCT
GTTCGCTCAAGCCGCGTTTCCATCGCATCGTGCCCTTCTCTTTATCAAGAGGCGAACCGG
CTTTGTTTGAACAGGAGCCTGTTTCTGGCCATTCCCGGGGCGAGTAGGTTAAAAAATGTG
CCATGTTTGTTTTTTTGTTTTTTAATGCAGAACCTTAAACCCTTATCCCGCTCGACGGGC
GCGGTTAGGGCCCCGTATTAACGAAGGCAAGCTTCAAATCGAATCGATTCCAAATCGATT
TTTTTTAATGAATCGAATTGAAGTTTAATCTGAATGGTCAAAAAATAAATCACCGAGAAG
GCAAAAAAAAA
>NODE_3724_length_3071_cov_54.387592_g2749_i0
TTCATTTGTTGCGTGCCTTAGTCATTTGACCATTGGCCACGCATCCCTTCGAGACGGGAG
CACCGGGGGGGGGATACTCTTTTGTTGCTTGCCTTACGTAGTCATTTGACCATTGATCGG
GGGTATTAATCCAGCGCTTTGGAGCGCCGTTGGGTCGTTGTTTAGCGTTCTGGGCGCTTG
TGTCGTGTGGCGCGGGTATTTATTTTTGCCGTTCAGGGCGCATTGTGTCTTGTACCCTGA
AAAATGAGCAATCGATAATAATAATAGCTCTGTCGCGCAGGGTTTATCGCGTGAGTGGGA
GGCAATACCAAGCGGATACACACAGCACGGGACGTTGCTGGCAGACTGGTTAAACACGCG
AACAGGCATTGCTGCTGCTATTCATAAGAGCTAAACACGCGAACAGGCATTGCTGCTGCT
GTTCATAAGAGTTAAACACGCGAACAGGCATTGCTGCTGTTATTCATAAGAGTTAACTGT
CCTGAACAGTTGCTAAGAAGCCAGAGGCATTTCGTGATGTCTCGTGGAGCACGAACCATG
AGGGGTATAGGTTGGCATTGGGTATCTTTGTTGAAGCTGGTCTCTTTCGAGCCAGAGAAA
GGCACGGTAAGCGTGCCCCAACGCCATAAATATGATTGTAGTTGCTTCTGACCCCGCATT
TTTCAGGGCTGGTCATGGGTCGTGTCAAGCCTCGCGGGTCAGGTCGAGTCGGGTCGGGTA
AGGGTGACCCATCCCGACCCCTGAGAGTTTAACATCTCCTGACCCGACACGACCCGACAC
GACCCGTGAGATTTTAAAAGCTTCCTGACTCGTGAAGAGCCCTGATTTCCTTGGTGTCGT
ATAATAACGATAAAAAACGAAACATCTCCGTTTTCACGATTATTTGTGTTCGGCTTTGAA
GCCCTCTTCTTGGCTTGCGCCTATTAGTAGCAGCAGTGGAAGCGGCGACATGCCTCGACC
TCCAAACAAACAGCAGTTCCGTCGACTCGATGGTCCCACGACCCCACCAGCGTGATGGCG
GCTTGGGCTGTAGCCATGTAACTGACAAGCTCGTACAGCAGTACCTCTTACTACTTTTAT
CACCCTTTGGAGGTCCACGAAAAGCGACCAAAACAACGGAAATGGCAATAATAGCATCAC
GCCTGAAAAAGCGACCACAACCAACGAGAACGGCGATATCACCAAAGCCTGTACGAAGAG
CGTGCAGCAAATACGAGTACGTATCAGCATCCTGATCACGCATGCTGTGCAGCTAGGTCC
TTACAGCAGCTCCAGCTCGGGCATTGCCCTTATACGCCAGCAGCCCCAGGGCTGGTTTAG
CGTGGCCGATGCTGCTGTAATCGGCATTTACTTTCGATATTTTCCCCCCCATCTGAAGCC
CCAAAGGGGCTGAAGGAAGAAAAAAAAACGACGCAATGGCCCCGCCCTAATCCTATCTGC
ACCAAGCACTACTCTACTACTACTGCTGCGTTCCGACGGTACACCTTTTTCATGCATTAT
GTAACAACCCGCGAGCTTCTCTCGAAAAGGTGCACCTCGACGCATCCCGAAACCCGCAGC
AGCAACAGTACTGAGAGAGCCAAAACGCCGGGGTTTCCAATTATTCCCAGTTGCGTTACT
TGCAAGGGGCACTATTGCTATATATAGGAGCATGAAGGAGTGAACTCCCTTCCTCCCTCC
CGTGGGCGATTGACATTGCCAGCTTTAATGTCCACCTCCTTCTGCCTTAAGCTATGACAA
AATTCCGGGGTTTCCCCTCACTATTCCGAGTTGCGTTACATTTGTAACAGTATTTGAAAG
GGACACCATTGCTATTCATAGGAGCACAAAGGTGTGGACTCCCCCTCCCGACAGTGTTGT
CAGTGTCGCTGTATGGCCACCTCCTTCTGCCTTAATCCCTGACAACATGCCGGGGTTTCC
AAGTATTCCAAAATTGCACTACGTCCAAGGCACACTATTGCTATTCATACCATAGGAGCA
CAAGGGTGTGGGACACCCCTCCCCTCCTCCCCCGTGGACGACTGAGGTTATCAGCGTCAC
TACAATGCTCATCCTCCTCCTTCTGCCTTAATATCTGGCAAAATGCCGGGGTTTCCAAAA
TAATTCCTAGGTGCGTTACTTGCAAGGGACACTATCGCTATTTATAGGAGGAACACAAAG
GCGTGGACACCCCCCTCCCGTGGACGACGACCGTTTTCAGTGTCGCCAAAATGCCCACCT
CCATCTGCTATACGTACGTATTGGACCTCCTAAGTGTGACAATCAAAAAGGCCCTGCGGC
GAGAAAGCCTCATTACGAAACCGCCCCACGAAAGTGACGCCTACTCGCACACCCGGTAGC
GCGAGCACACACAGCAGTACACGCCTTTAGGGGAGCAGGGAAAAGGTCGCGCGCTACAAA
TAGCAAAGGGGCCTGATTTTTTTCTTCATTCTCTTGTTATACAAGTTCCGATTTTTCCAC
ATTTGTTTCCCTATATATAATTTACTAAAATATTTTGATCTCCCGGGAGGAGGGGCGCCA
CCTTTTGACTTATGTACCCCAAAACCGCCTCTGTGAATGTGCAAAACCAGAACGATCGGA
CACAAAACCGAAATCCAAACCCTAATACAGGGTCACCACACCGAAATCCTCACTTGAAAC
CTGAAACCCCCAGAATGCGGCGCAATAGACGCGCTCGTAGCACGCGCCGACACGACCACA
AACATTAGGACAACATCACAAAATCAAAACTTCAATCTCAACCTGAACCCCCCCCCAACT
GAAGCACGCTTCACGACTACAGCAACTCCCGGACGGCCCCACCCGGACCCGCAACGCTTT
CCGCGCAAAACATGCGTGGGTCAAGCTATATATACGAGTACGTACCGTATTTGATTTTTT
TTTTAAACAAAAAAACTCAGCCGTGTGAGACCGATTTTTTTTCTCGAAACTCATCCTCAG
CAAGCTGTTGTGTGATACTTCGATCGCGCGTACGAATCTACGTGCGGGGGTGTATACCTG
CGATATATTTACAGCCTGCAGGCAGCTCCATCTGGCAACGCACTCCGAAAGGCGTCATGC
AAGCCCTCCAC
>NODE_3725_length_3071_cov_22.793195_g2750_i0
GCCCCTCCCCCTCCGTTTGTCATGAACTCCCGAGACGGTTTATTTTCCAAAACGAATGCG
GAACAATCCACACAACGAATACGGTGGTGGCTTCGGACAGATCTTGACGAAAGATCTCGA
CGAAGAAACGATATCTCTCAACGAGATCTTAGATCTTAGATCTTTCTAGTAGAGGAATCG
CTCGGCGATTTTGGCACTCATCGCCCTGTTGTGGAGAAACCCACCTAAAACAAAACAAAA
CCCGAGCGGGTGCGTTATCATGCGCGTTTGACCGCATCAGGCTCCTAATTGCACCGGCGG
CGGCACCGGCCACTACCCCCGGCGCAGCTGCACAGCGGCGGTGGCGACGGCCTCCACTAA
CACCGCTTTTTCCTCCGCTTCCAAATCCCCTTGAGGGTTCTCCTTGTCGCAATCTTCGCC
TTGCTCTTCCGGCGGGATGAGTTTCGACAATTCCCTGAAGGAAGCGCTCCTAGACATGGC
AGGCGTTATCACCTCCGAATTAGGCGGAGCTCCGCCCAACAAGCAGTTCTTGAAGTCGCT
ATACGACACCTGCCCGTCTTCCCGAGACGATATCGCGCGCATGTTGCGCACCGACTCCTC
CTCCCTAAAGTCTTCCCCCAGGTACATCTTGACATCCTCGAGCGAGATCAGCCCCGACCT
GGAGTGGTCCAGCCTGGCGAAGGCCGTGCGCAAGGCCGCTTCGCCGACCTGCTTCTCCAC
CAGGCAGCCCGCCACAAAGTCCGTGAAGTTGATGCTTCCCGAGTGGTCGTGGTCCATAGC
TGCGAAAATTTCCTCGACCCTACTCTCGTCCATCAAAGGCTTTCGCCTTATTATGCTCGC
CCTCTTCTGCAGCGGAACCATCTTCTTCCCCCCGGATCCACAGTCAACCTCCACTTCAGA
CGGCGTGTTTTCAGAGTCTTCCTGCAGCGGGCGACGCTTCCTGGCGGACAGCACGCGGTC
CAACCCTTTCCTCGAGACGCTTTCGTCCGACTGCGCCGCGAGCAGCGCCGCGTGCAGAGC
GCCCCCGTCAACGCCGCTCCCCACGCGCGCCTCCCGCACCGCCTCCGACTCAGGCCGCGA
CACAACCGCGAGCGGCAGGAGCAGCTGCGTCTGCGAGCCAACACGCGGAAGTAGCTGCTG
CTGCTGCTGCTGCTGCTGCTGCTGCTGCGACTGCGACTGCGATTGTGACCGTGGCTGGAG
AGACATGCGCTGCTGCGACTGCGAGGCCCTCCGCTGCAACGACGTCTGATGGGAGGACGA
GGCGGGGGCGGCCGCGCCCTGTCCGACCCAGAAAGACTGTATCGCCGACTGCCTCCCTGC
CCCCCCGGGGGGGGCTCCGCCGTCGTCTCCCCCCCAGGTAGCCGAGAACGGCTTATCGCC
GCAGATTCCAGCCGATGAAGCTGCTGCTGCTGCTGCTGCGTCGTCTGTGGCACCCCCGCG
GGGAACGGGGGAGCCACTCCGAGTGCTGGCGGTGCTGGTGGTCGTACAGTCGGGGTCCGT
GTTGGTGCCTTGGCCTTCCGCCCGTGACAGCTGAGGTGTCGACGCCGACGCCGCCACCGA
GGGGAACTCCTCTAGCAAGGCCCATCCCTCCATCAACGCCTCCTTGAACTCCTGCAGGTT
GATTTCCCCCTCGCCCCTCTTATCCATCCTGAGGAACTCTAGCTCCAGGTCTTTGATCTG
CGCCGGCTCGTAAGAGTAGGCCACAAGTTCCATAACGACCCTCTTGAAGGCGTTTCCATT
TTGGTAGTCGAGCATGGCCATCATGGCGCCTTTGCTCAACGGCGCCCCTTCCATGTCCCT
CGCCGCTTTGCGCAGCCACGGGTGCTGCTGGGCCTGGGGCGCGGTTATCCTCTTCTTCGG
CGCTTTGACGAGGCACTTTTCAACGAAGTCGCGACACAACGGGGAAACGCCTTTCCATTT
CTCTTCGGGAAACTTCAACTCCGAGTACTTGATCATCTGGCCGCACGCGTCCGGCGAACG
CGAGAACCATGGGAACTCCCCGCTGACCAGTGCGTAAGCCATCACCCCGATCGACCACAG
GTCGCAAGCGTAGCCGTGCCCTTCGACCTTCAAGATCTCAGGAGCCGTGTACAGCACGGT
GCCCACAAAGGCCCGCGATGTCACTCCGTTCTTCAGCTCCGTGCTCAGCCCGAAGTCGAT
CACCTTCACGATGGGTACCAGCGACGAATCCTCGAAGAGACTGTTCTCCATCTTAAGGTC
TCGATGCGCAATTCCTCTGTCGTGGCAGTAGCGAACCGCAGAAATGACCTGGAGGATGAT
GTGGGCAGCGTGGTCCTCGGCGAGCTTCCCCTGCTCCCTCCACAATCCGTCCACACTTCC
CCCTTCCAGTCGATCGAGAACCATGTAGAACAGGTCGCCCGTGGGTGGTCGGTAAACCTC
TTGCAACCTGACGATGTTAGGGTGTGACAGCGACATCATGATGCGGCACTCTCTCTCGCA
CATCGCTATGGCGGATTCCGCGTTGCTGGCAGCAGTCAGGTCACACTGCTTCACCGCGTA
CTCCGACCCAGACGTGCGATCTCTCACTCGAAGCACCGTGGCAAAAGCCCCCTTCCCCAG
TATGGGGCCCGTAAAGTCGTAAGACTCGTGAATATCCCTATCGGTCACGACGTTAACGAG
GTGGTGCGGCGCCTGATGATGCGTTCCGCCCGCTTTGACCCCAGCTTTCTTCGGCGAACC
AGGCAGGCTGGTGGCGTCGTTCCGAGAGCTTGCGCATCCCATCTTCGTTAGCACTGGCGC
TGTGCTGGTTGTTGCTTGCTGCGAGCAAAAACCTACACGACCTCCAAGTCCAGGCAGGTT
ACTACGTGGGCATGCAAGGATGTGCCACGGCTTTCCTCCGTGCTCTCTCCTCAGTCAAGC
GTGGCAGCTGATTATAATCTCCCTGCTGTTGACGACTGAGGACACTCGACATTCATCGAC
TGCTAACACGTCTCTTCTGGTTGGTCGGTACCAGGTATGTCACTGCTGCTGCTGCTGCTG
CTGCTGCTGCTGCTGCTGCTGCTGCTGCCACGCTGCCACAAAAGCTGAGCTGCTTTCCTT
CGCAAAAAGCC
>NODE_3726_length_3071_cov_11.265177_g2751_i0
CCGACAGCACGTTTCACACACAATTGGCGTTGCAAAATGGACGTTGTCGAGTGCTGCCAC
TTGTTCGAGATGGTGCCCAGCCAGAAGAGCTGCTGGCGAAACACGTTTGCCTGTAGATGA
GCAAAACGCACGCTCACCAATAAATACCCCGAGTTCAGACTGACCAAAAGGAGTTCGCAA
ATCGCCATCAATAAGAGCAACATTATAAGGCGCGAGTATCTGGTATGCAGCTCTATGGCA
AAGTTAGCATCGCGTAGTTCCTCTAGAAAGTAACATCAACATTTTCGCCTATATTCAAAT
CCGTAAACGCACAAACTGACTATCCATACGTACACTTAATACATTCTAGGGGCATGCCTC
ACTACAATAGCTGACCAGTCGACTTAGCCGTGGTACACACGTGTAAGTGACAGTACGATA
CCCACTTCCTACGCTCCTTGCAGCCCCGACTCCCTCCATTACATCACAGCTCGTAATAAT
ATCTATCAAGCTCTCGAACCCAACGAACGCAGACGGCAGCACCTATAAATACCAAAGCTG
TCGTACTCATCGAAAGACACGCCTCGATACCCTGAGCTTCCAGAAGACACTACAAACTCG
ACGGCAAGTTGGAAAAGTTGTACAAGGGTGTCCTTAATAGTAGGGTACAAACGCTGAGGG
TACCCGGGTACCTACCCGAGTATGACCAAAACAACCAGGATTGGTACCCGGGTACCTACC
CGAATTTGACCAAAACAACCAGGATTGGTACCCACCCGGGTAACCCAGAATATATACGGA
ATATACCCCACTATACACACCCATGAAAAAAATGACGAAATACGAAATACAGCCAATGAT
ATGATGTGGATGGTCTCTCGCCCTATGGTATCTCAAGCTGTACCCACAGGGGCAGCACTC
AAGGGCTACGCCCGCCGAGGATTTCGTGGGCACGCCTCGATGAGATGAGCCCGCCACAGC
TCCTCGTCGTCTGCACTCCCGATGTCCTTGAAGCACAGCGGGCACGTGCTGTGCGGTCCT
CCGTTCCCGGGAGGTTTGCAAGACATCGATCGCTGCCATTTCGCGAGCTCTTCCACCCGG
ATAGCGAGCAGGCTGACCTCGCACTCTGTGTAGCTCGCGCTGTTCTGGCACTCCTCCAGT
AGATGTTCTGGGATAGAAGATATCTCGATCACCTGACCGCACTCGTTGCAGCTCATGAGC
ATCGCGCACTCCTGCCAGTAGTGCATGTCCAGCTTCTCGTCCGTGAAGGAAGTGTCATAC
TTGCCGCAGAACTGGCACGTGTGCAGAACGTCATCGCCCAGCTCCTGCTCTCGTGCCCCT
TCGCCCTCGCCCTCTCCTGCCGCAAAGCCTTCCTTCGAGTGTCGAGCCGGGGACGCCCCC
GCGCGATTTCTGCCCTTCTTCGGTGGGCTGTGGCTCCCGCTGCGAGACCCAGCGGCGGCG
TTCTTGCCATCCAGCGGGCTGCGGGAATTCCTTGGCGTTGCCGAGTCTCGCTCGTGAGGG
GGTCGCTCTGCGTGATTTCGAGAGGAGGCGCTGCCGAGGCGACCGCCGGCCTTGCCTCCC
GAATGCCGAAACGCCTCGTGGTACTCGTCCAGCTGCTTCGGCCTTAGACCCGTGAGGTAC
GGTTCAATCTCTTCTCCAACGAGGGCGAACAGGGTCACCGTAAGCTCTCTCGCCGCGTCT
CGTACGTCCCCGTTGCTGTGCGCGAAACCGTTGCAAGACTGAATAAACCCCATGATGGCG
TCGGCCGCCAGACCGGACCCACCCTCCAGGCCGAACTCTGTCACCAGTTTTCTCAACAGA
ATCAGCCTCGCCGTGATGGGCCTCCACGCCGACAGCTGCTTTTTCGCGAGCGGCTTTAGC
GCTATGTGACTCACGAAGGTCGGTCCAGCCGTGCGACACCGGGCCACCGCCACCAGCCCG
TTCATCGCCCCGTCCCGAAGGCGGGCCTGGCCATCCCCAAGCTTGTTGAGCAGCGTTGCC
ACGGTCGGCTCCAGCGCGGCGACGACGTGGTTGTGTCTCGCTTCCTTGCAAGCCCCTATC
GACACCAGTACCGAGTCCAGGAAGTCGAGAGTGGTCAGAAAAACCTGCGCGATCTTGTCC
TCAAAGCCTACCCGGAGAACCTGGCAGATCTCGGCGAGGGCGGAGTTGATGCCCGGATCG
TCCTCCATAGCGGGCAGCATCAGCTTCATCTTCAAGACGGCGGCCTCGCGAAGGGACCAC
GTTTTGCTGTAGAAACATCTCGTCAGATAATCGCCGAAGAGGCTGTTGAGTCCTTGGACC
TCCGAGAGGTCCACCTTGGCGCTCAAACTCTCCGGAGCCGCAAGGTCTTCGAAATTAGGA
ACTCCCTCCAGCGGGTGTTCTCCGGGAGGAAACTCACCGCCCGCTTGGGCTCCGTTCTCA
CCCCCCTCGTGCCTCCACTCCTCTCCAGGTGATGGATGTGCTCTCAACCCTTCGGACGAG
TGCAGGATGCGCGGTTTTGACTTCGGCGGCGAGCCCTGGGGGTCGTCTGCACCGCCGGCC
TCACTGCCGCCACCATATCTCCCGGAACTCTCGACGAAGCGCGCGTCCGGGCTAGCACCA
ACATGCCGTTGCTCGCGGGTTGATATCGGTTGCTCGTCCACGGGCAAGTGGCTCGCCGAG
CTGTTTATTTTCCTCCCTCGGCCACCCAGCGAGCCGTCTTCGCCCCTTCCAGATGTTGCA
TTGAACGATCGGTAACCCGGAGCATTGCTGCTTTCGCCCTCAACCTCCTCCTCCACGCCT
GCTTCCTCCAGCTTCGCGCGGAGCTCGGGGTTCGGATGGGCCGCGACTTGGAGGCGAAGA
GCATCAGCCTCCACCTTCAACATCTTAGCTCGGTCGTAATCCTCGTCCTCCACGGCCTGC
CTCTTCGCCACCTCCAGTTGAGCCAGTTGCTGCCCGAGCGACTTCAACTGGGTCTCCGCC
TCCTTGAGAAGTTTGGCCGTGTCGTAGTCCTCTGAGCGTACGGCTCTGTCCTTTGCCGCT
GCGATGTCTCGTATCCGTTGAGCCGCTTCCGGGTCGAAATTCATGTCGAAGCTCAAGTCG
TTCAACTCCGC
>NODE_3727_length_3071_cov_8.631421_g2752_i0
CGTTTGTACACTACGTTTTTGTTTTTGTTGTTGCTGTATGATACCGGTTCAGTACCTGGT
ACGTACTTTTCGAGTATGAGATGGCTTTGTTTTTGTTTGGCGCCTACTTGGGTGATGTAC
TCCCGTTTTTAGATTGGGAAACGCTTCGGACTTTTCTGGTGCGGTCTTCTTTTATAACCC
CCCCCCTCCCCCCCGCCGACATGCTCCGTCCCGGCATTGTAGGGATGCGAGGGTCTATGG
TCATACGACTTCGGCCATGCATGAATATGAAGTACACCTCCCACCCCCCCTGCCTGGTTG
GTGAAAACCAAACGTGCTCCTTCCCGACATTTTAGGGATGCGAGGGTCTACAGCCATACG
ACTACTACGGCCATGCACGACATGCGGCTAATGAGTGCACCACCCCCCGCCTACGGCAGA
CAGTATATATCATAGCCACGTTTGTTTTGGCGAGTATTGTTCAGGTCGAGCTGGCCCCTC
GTATTTTTAGTGTACGTATGTGGCTAGATAGTACAGGGTGAGCTCTCGGCGGGCGGCGAG
CATGCAAGCAGAAACGCCTTTCTTTTCGTTGATTTTTTTCTTGCAAGTTTGTTTGCGCCC
CATCAATCAACCAATCAACGTAGTGAAATAGTTCCCCCAAGGGCCGTACGCTTACTTTTT
ACGGGACACCCTATTAATAGTAAATTTACCCTACGGTACACACAAAAACCTATACATTCT
CGTGCCTATTTTTACTAGCACTATTTGGTCCCCTATTTACTCATAGATGGTCCTCCGTAA
GAGTAGTAGTCTTAGGGTATACTTCGAAACTACACCGAACTTTACCGTAAGAAAAAACAC
GTGGAGTTCCCGCACACAGAGGTACGATCGTCGTTTTTTTTTTCACAACGCGCGATTTTT
TTCCCAAAACAGGAAGTTTAAGGTTTTGTCAGCCAATCAATACCGAACAAATTTCTTTGT
TTTTCCTTAACCCCTTAAGAACTGGCCCCACGTATTTGGGGACAAACTACTGGGAATTGG
TGTGGGATAATGTTTTCAGTTCTGAATGGGTTAAGATCTGGCCGAGAGAGGGAGAGAGAG
AGAGCCTTCCGGAAATAAAATGTTCGATTTTATTAGCACCCTTCTTGGCCGTTTGTCGAG
AAAACGGGCGCTGAGATGGCACCCCGGTGCGAAGTCAACGCTCTTTACTCGGGCACCAAA
ACCTGATTTGTTTTTGGTCATACTCCGGTAGGTGCGCGATAGTAGTCGCTGAATATACGT
ACGTATACATACCATTTTCAAAATCTGACCTTGAAATGGTCGGCCTAGACAAACAGAGCT
TAGCAGTAGCGATTGATTTTGGTCATACCCCTGATAGATGCGCGATTTTAGTCGCTGAGT
ATACGTACGTATACATATGTACCATTTTCAAAATCTGCCCTTGAAATAGTCGGCTTAGAC
AGACAGAGCGTAGCAGTAGCGATTGCTTTTAGTTATATCCCTGGCAGATGCGCGATTTTT
GTCGCCGAGGGTGTATACATACCATTTTCCAAAATTGCCCTTGAAATTGTCGGCTTAAGA
CAGACAGAGCTTAGCAGTCGCGATTGCTTTTGGTCATACCCCCAGTAGGTGTGCGGTTGG
TCGCTGGTTACGCAGGCCCAACTAAATCGCCTTTGAAATAATCGGCTTAGACAGAAGGAG
TATAGTAGTAGCGATTGTTTTTTGGTCACACTTCCGGTAGGTGCCCTACCAAAAAATCGC
TCTCGAAATGATCGGCTTAAGACACAGACAGAGCTACAAAAAAATAGCTCTCAAAATGAT
CGGCTTAAGACACAGACAGATCTACAAAAAATCGCTCTCGAAATGATCGGCTTAAGACAC
AGACAGAGCTTAGTAGTAAAATCGTATCGGTTGCTTTTTTTTTGTCACACGCCGGTAGGT
GCGCAGTTACGTCGCTGGGTACATACGTACGTATGTCTACCCTACTTAAAGACTCACTGA
CCCTTGAAATAGCTGGCTTAGACAGAAACAGGGGTTAGCTCGCAGTCGTAGATCAACAAA
TAATTTCTGCTTCGTATTACCGTCACTTTTGAGGTGTCTTAGAACGGTGCATTCAGGCCG
GCAGTAGGTATATATACCCCCCGTTTTCTCTACGTAGAGTTAGTTGTGTGTGAGTCGCGT
CAGGATTTCACGACTAATAACTAGTCGGTAGATACCACTAGCAGACTATTTGCAACTTGG
CTTTAGTTGGCAAGTCGGCTGGCGAAGCGAAGCGAGCCGAACCTGCCGAGGAGCCCCCCC
CCCCCGTCTAACAAGGAAGCATGTATCCCTTATTCAACAACCCTTTGACGTATACTTGTG
TAACAATGAAAGTTTGAATTATTTGACGTTTACATACTTGTGTTCTCAATTGCACATAAT
AAGGGTCCCAATCTCACCAAAATAATTGTTGGGCCGGGACACCCTCCCCTTTTACAATGT
ATGTGAGCGTGAAACAAATCATTGTGGCGACATCCATTGAACAATTGTTGCGTAACCCCA
CAAGGTGTTGGGGACGCCTAAACTATGATATCCTACTACATTGTTCGATGTATTCGCAAG
GGTTCGTTTCCTTGCACAATGTACTTCGTATATATGTGAGGCTCTTAAAAAAATCCTTGC
GGAAACATTTGAACAATGTCGCTCAAAAACAACCCTACAAGGATTTTTTTTCCTTGCACA
ATGTATGTGGGCGTGAAAACCTGCTTTCGGAGACATTTGAAGAGTGTTCTCGTAGCTCAA
AACCCCCACCTGCTAAGGTGTCGACAAAACAAACTTTCAATTCGGCACGCCTAAACGATA
TGTATGGTGTGCTATAATATACGTACATTGCTCAATATACCGATACAAGCTCGCCCTGCG
AGACCGGCAGGCCGCCAGGGGGAGAAGGGGGGAGGAATGTAGATGCGGAGTAGGAAGCAC
GGCGAATAGATGTATAGCAGGTACTCGTACAGTATTTGGGTAAAGGGTGGTATTCATAGT
GCGTATTCTATTGAGTACACGCAGGGGAGGAGAATTGGTTGGATGAGATTGGTGGTATTC
GACGAGTTGTG
>NODE_3728_length_3070_cov_37.255255_g2753_i0
CCAAAGTTTGTTCGACGTGTTTTCTTGTTTTTTTCATATCTTTTGCTTTCTAGCCCAAAT
CGTGGAAGGTTATACCGTCACACCATCACACAACAAGCCGTGTGGTCACAGGTCACAGGT
CATAGGTCATAGGTCACAGGTGTCTTCCCTTCTCCCCCCCGGTACAGCAGTAGTTGTACT
TGCCTTCGTGTTTAGCGCGCAGACAATTAAGTACCTGGTAATGAATTAATTAATTGAATT
AATTCAGCATTCTCACTGCTCGACGATTATGATCCAATATTGCCTTACTACGTACCTGAT
TCCTGGTATTTCACTTATTACAAGCGAATGAATGAATGAGTGCGAGTTTCTAATTTTTGA
CAGCGCCAAACAAGAGGGACAGAGAGGCCGTAACGCACCTTTTCGAGATGGCTGAAGCCT
TTTTTACTTGTTTAAACAGTTGATTTTTCACGTGGCGCGACAACTTCACATACTACATGT
CCTCCCCCCCCGGAATAATAAAATAATATCCGGTGTGCTGCCGCTACCGTCCACCATCCA
CCAACACACACAAGATGACGACAGTTACAAATATCAAATATCCTGCTGCGCGAAATCCTA
GCGACGGCTGTACTATATTATACCAGTACTATGTTATACTATTCGTATATATGTTACTAT
GTTATAACATATCATAGCATACGTCGACGGTTGGTTATAGCTCAAACAAATCCACCAACA
AAGCAGCACTGACAACTGGAAACAATAGAAGAAGCATCACTGAACAACTAACCCCTTGGA
GTACGAACACAAACTCTACAGCAGCTCTACAGCTGAAGAGCCGAGCCCTGACAAGTACGT
GTGTCCTACTAGTAATACTGTCAAAATATTACTCGTAGTCTAATAATATTAGATTATTAG
TGTACCATGGTACGTCCAGAACTAAGAGGCCAACAAAACATTAAAAAAAAAACGAAATGA
CCAACAGCAACAAGATACAAATCGTGAAACCTGGCCTGCTGGTGGCCTGGTCTGCCATTG
CATTGAGATTCACGGCGGCCGGTCTCGGGCGTTGGGAGCAGATAGAAGTACATGTTTTCG
AGAACAGACAGCAATCTCTCTTCCTTTCCCTCTCCCCGCCTCTCCCCCTCACTCGCCCAA
CAGGGTATTTGTAACTGCCGTCAACTTGTGGACTTTGGTGGATCCCGATCGATTGGTCGG
TCGGTCGGTCGGTCGGTCGGTCGGTCGGTCGCTTCAGCCAATTCCAAAGGGGACCCTATT
AATAGTATTGTCGGATATCATATCGAAATCTTCGATATATCGATATATCGAACTTTCGAC
ATACAGCAGTATCGTACCGAACGTGTTTTGCCCCCCATCCTCTGGCATCTCCGTGCTTCT
TATCTTGACATCATACTGGCAATATACTGAACGAAATGCTTCATTCAATCTATCAACTAT
CGAGATCGTATCGATTGTTTTCTTCGTTGATCGGTATCTATCGAACCGAGCTCGATTCCG
ATATCGATACCCAACACTAGCATAAAGAATACCACCCTCTATTTCGTCGCCGTGAAAATC
AGAAACCGTACAGCAGCAGTATCACACGTGTGTATGTATCATACGAAGTACGAGTATACC
TGGTATACGATACCGTTGCTGTTCTCACATCAACTCATGGCCGTAATCTAGTCCGTAGGT
GACAAGAAGACAGGCTCCTACGCTCCGACCACCGTATAACATGACGATAGCTGGCATCAA
AGGCGAAAGATGGCATCAAAGGCGAGAGGTTATGCGTATCCCCCCCCCTCTCCCGTCAGT
TCGGCGATATTCGTACTTCGCCACACTTCGCACGTGCACCTCGTCCGGTCCGTCCGCGAT
CCTCAGGGTGCGCATGTGGGCGTAGGCCTCGGCTAAGAAGGTATCCTGGCAGACGCCCAT
CCCACCGTGCACCTGTATCGCGCGGTCGATCACTCGACAAGCCATGTTGGGCACCACCAC
CTTGATCATGGAGACCTCCTGGATTGCTCCCTTGAGACCCTTCGCCTCTAGCTTCGTCGC
GCAGTCCTGCACTAGAAGACGAGACTGTGCAATCTCCATGCGGCACTCGGCGACCTGATA
TCTCACGACGCTGTCTTCGCTCAAGGCTTTCCCGAAGGCAACGCGTTCCCGAGAGCGCTT
GACGAAGGCCGCCAAGGCGCGCTCCGCCATTCCGACGGCGCGCATGCAGTGGTGCACCCT
GCCGGGCCCTAGCCTCCCCTGAGCGATCTCGAAGCCCCTTCCTTCCCCCAGGAGGATGCT
GGACAGCGGCACTCGCACGTCTTTGAGGTCAACCTCCGCGTGACCATGGGGGGCGTCGTC
GTACCCGAACACCTTGAGCGCGCGAATCGGTCGAACACCAGGAGTGTCCATCGGGACTAC
CACCATGCTGTGCCGACCGTGAGTCCCCTTTGCGTCCCACTCCGCTCCCTCGTGACGGCA
CATCACGATAGCAACCTTGCACCGCGGGTCCATCGCCCCAGAGCTCCACCACTTCCGCCC
GTTGATGACGTACATGCCATTCTCTCTAGAAACGCCGCAGGCAATGTTCGTGGCGTCTGA
ACTCGCCACTGCAGGCTCGGTCATCAGGAACGCGCTTCGGATCGTGCCTTCAAGCAGCGG
CTTCAACCATCGCGCCTGCTGCGCAGGACTCCCGTAGTTAGCGAATACCTCCATGTTGCC
TGTGTCTGGAGCACTGCAGTTGCACGCTTCCGGGGCGATGAACGAGCGACCCATCACCTC
ACTCATCTGCGCGTACTCCTTCATCGGGACGTTAGCGCTTCCTGGATGCCCCTTGGGCAT
GAAGAGGTTCCACAAGCCGAGAGAGCGAGCCTTCGACTTGAGGCTGGTCAGCACAGGGGG
AATCTCCTTCCACCGGGACCCTGTTCTGCTCTCGATTTCGTCCATCTCGAGAGCAAACAC
GGGCTCAGCAGGGATACAGTCATTCTCCACGAAGTTCTCCAGGAGGGCAAGTCGCGCAGC
CATGGTCTTATGCGACGCTGGAGGCTGAAGGGGGTCGTTGTTATAGGTTGTACTCAGGTT
GTACGTGGGA
>NODE_3729_length_3069_cov_152.330107_g2754_i0
GCTAGGAATATGTGTAAAATTAGTGACGAAGGCAAATGATATTCCAGCGATAAGGAGCAT
GCCTTTTAAGGCATGACTTATTGGGTAAGTCCTCGACCGAGGAGCAGTCAGTCAGAAGCG
CTTTGACAAAAACATGCTACACTGTCTGTACCCTCACCGTAGCACGCGTCCAAGGCTCAA
CGAGAAACCGCGCTTGGATCCACTTCTGTGCTATAATATTACAACCGTTATGCTACCACA
TTCAACAAATATGTAGCTTTGATTGTATGCAACGCCAAAGACTGTGGCCAGCACTCGACA
CGTCCATGATAACCAAGGTCAAGCGAAAAAACATTACCGGAACAGTCTATCTGCAGGAGT
GGAATGCCAGGCAATCACCCCCCTCGAAATGCAGGGACTCCGGGCGCTCACACCCATGCA
GTGTTCGTACGCTAACACGACGTAAGGCGTCAAATCATGAATTTTGGTAGATGGCCTCCA
GCCTCTGTGGGCGCCCCTTTTCCCTCTCAAGGATGTGCGTACATGCTCCCTAAAAAAGGT
ATTGCGGTACCGTATAACCGTTCTAAACGACTCGCTTCTGCACAGGTTAAGCTAGAGACG
CAGCGCATGAAGGCATTTCCGCAAACCGACCCTTGCGATGTGCTTTTACGACGAATACAT
AAGCAGGGCTCGACAAATATGGGCTACAGTACATAATGCTGCGATTCTACAAGGGCAAGG
GCCAAGTTAATAGTGAGCATTTGAACTGCGCGAGCCAACCCTAACAAGGCATTCGCCTAC
AATATATGTATGCCCGCAGTTCCCAAGCGGTCAACAGGACAAAATAAGCCTGCGAATGCC
ATGTATGGGGCGGAGCCGCATGACCACGTTCATCCCAGGGCCAGCACCTCTGAAGCACCT
AACTAAGTGAGATGATCGCCCTCGCTGATACAGACGAAATAGTTAAAGAATAAGCAGGTA
TACGAGTTGGAAAGACTGCTTTGGGCGATGTTGCCAGCAGGAAGCAGTACTATCCTAACT
ACCCGCCGTAAAGTCCGGATCTCCCTAGGAAACCCGAGGATGTACCCCGGATGTCCCCTA
ACTACCACAGCCCCTCCCCCCAGAGCGAACTCACAGGCCCGAAGGGACTTGGGGAAGAAA
CAAGACATAAAAAACAGGAACAGCCGGAGATCATCCACAGCGCAAGCCGAAGAAGATAGA
CACCACTGATCAACATCCGTGTGGACAGATGTTCCCAGCAGGAAGAAGTGGTATCCTAAA
TACCCGCCGCAAGGTCCATATCCATGTAGGACACCCGAGGATGCACCTCGGATGTCCCCT
GACTACCACAGCCCCTCCCACCAGAGCGAATCCACAGGCCCAAAGGGACTTGGGGAATAA
ACGAAACAAAAAAGACAGGAACGCCCAGAGATCGTCCAGAGCGCAAGTCGGAGAGGAAAG
AAACCACTGGTAAACATATGTATAGACAGAACCCTACCGCACGGCACTCATCTACGACAT
AAGAAGGTAAGCACACGACTTGGTTTGATCCACTCAGAAGAAGTAACGTAACTTATCTAC
TATATTTCACACGAAAACCAACACATCCATATTAACGACGTCTTCCTATCTCTTCTTATT
TAGCATTGCACTCATTTTCAGACAGACAGGCCAGAAAATACCAGCTCGTACACGCACATA
CACACGTATATACACACATACTCGAAATATACAAACACCAACATGCAGAACAGAAACTCG
GCCCCGACATTGCTCGAGTGCCGACGCTCCCCTTTCGCGAATTCCGCAGAGTTGTGGGGT
GGAGCCGGATCACCACGCGCATTCCAGGGCCAGCCTCGCTGACGCATCTGCGTGGGATGC
TCCCCCTCCCCGACACAAGTGAAATTAAGAGATGACATTTTTGACGAAGCAAGTACTTAG
AAGGTTGAAGTACTGCTGTGGGCGATGTTTCCAGCAGCAAGCAGTAGTGTCTTAAATAAC
CGCCGCGATGTCCATGTCCACGTAAGAAACCCGGGGACATACCCCAGATGTGCCTTGACT
ACCACACACCGATTAAATCGTGCGCTTTCCTTGTTGTCTGGGGTAGTCGACCTACAGTAG
TCTTCGATCATAGAGAAAAGGTGTTGTCGTGAAACCTGGCGAGAGAACGCCCAGCATGCT
TCGGTGACATCCGGCAGATCAGGCGTTCTCTCCTCAGGCAGTTGGTTCGGTTCGGGTGAT
GCATGGCCGGCCATGCCTAGTCGTACATCTGGAGCCCTTCGACGTCTTCATTCATGGTGA
AGCTGTCGATGTTGAAACCACCGAACTCTACGCATAGCCAGATGAAGGTAGGTCCTTTGG
GGAGGCCGTTGCGCGAAGAGGCCTTCACTTCCTTGTAGTCCTCGAAGTGGTCGCCAGTAG
GCCAGACGTCTACCAGGCCGGTGTGGTCCGCTGTGTAGTCATCGCAATCGGTGCCGCCGG
AGACGACGCGGAACGCGCCGCTCGAGCCGGTCGGGGCCGAAACGAGGAATGTCGACACGA
ACCCCTTGACGTCTCGAGTAACGTTCACGGTGTATCGTAGATACTCGCCAGCGCGGATCC
AGCCGACCACCCAATCATCATTGAAGAGTATTTTCTCGGTCACGTCCACATCTTCGTCCA
TTCGCTCACCCCAATCGTTGAGGTCGCCTCCGTCTTGGATTGTTTTCGTTCCGCTGTTCC
CGTCGGTGGAATCCGAGTATCCCACTCCTTCTCCGCCGTAGTCGAATTCTTCGGCCTGGA
TCGTGCCAGGAATCTCTTGCCCACCACCGTTGTTGAAAGGCGACCCAGCCAGACAGGCCC
CACCTGCCCCGGAACACAACTCTCCTCGAGCGCTTGAGCAGAGCACCAGGAGGCCGAAGC
CCACTGCGCACGCCTTGGTTGCGATCATTGCGGTTCAAACGTTAGATGCTGTTAAGAGGG
TCGTGTACTTGGGGTTGATCAAGAGGCTTGGTTTGCTCGCGTAGCAGTGCGGTGAGGAAA
TGGCAATTTTTGATGAGGAGTGGTATGACGCCTGCCAGGTACATAACGGGGGACGGGGGA
CACAGCAGC
>NODE_3730_length_3069_cov_54.239987_g2755_i0
GGACAAGGCGCTGATGGCCTCGGCCACCCGATAGGGGGGGGCGAAGCGGCAGGTGCGGAA
GTTGGGCAGGGGGGCGGGATGGATGGGATGGGAGGCGGGCAGCAAGAACCCGGTGCTGCG
TTTTCGGGCGGCGGGAACGTTGGTCACCAGGTTGGGCAAGGCTTGGCGGACGTAGATGGA
AGCGAGGCGCCCGATGGTACCGGCGGAAGCGGAGCGACTGGAGAAGGAGTCGGCTCGGCG
GACGTACCCTCAGATGGGGGGGCGGGGGATAAGCAGAAGGAGGAGGCTCCGCCGCGCAAG
GGTATCATATCGAGCACGATGGAGGCGTTTTCGAAAGTGGTACACAGGGGGGAAGGGTCC
AAGCCAAAGCCATCGGAGGCTGCTGCCGGCTCAGGTGAGTCTGGCGGGAGCACCGCACCG
CCGGGTGGTGCCGCGGAAGGGCAAGCGGGCGGCGGAGCTGCTGCGACGAACCCCTTGCCG
CCGGCGGCGGCTGCCTCACCTGATGCCGGCAGCGGCATGGGCGGCGATGGCGCCATAGGA
AATGGTGTCGATGTTCGGTTAGGCGCCAACTTAGGCACGACGGGGTACGCAGCGGAGGAG
GGAGCCGCGGTGGCTGGCGGATCCCCGCGCCCCCCTGCAACCGAGCACTCGGATGGAAGC
AACTCTGAGGGGCGAGAGCCGTCTGATCTCACAGCGGGCGGCCCCGTTGGCGGTGCCGCG
GGGGGCGCGGCTCATTCGGCGGGCGCAAGCGCGGCGGGAGAGGGAGAGCCGCGCGAAGGG
AGCACCGCGGACGGCCGATGGCAAGAAAGCGGCGGCGACACCCGGGGGGAGCTTACGCCG
GGACGACCACCACAAGCAAGTCACGGCGAGGGCGTGACGGACAGCGGCGCGCCGCCGGGC
GGTTCGAAGGCTGAGAGTGTGCCTGCTTCCACGAGGTCCGAGCCGACCGCTGCCGGAGGG
CCGCGCGCGGGGGCGGAGGGGGATTGGGAGGGCGGTGGTCGGCCAGAGTTGAACGCGGGT
CTTCCCCTGGGGGGCGACGGCACGGAGACAGCGGGGGGTGCGGGGCATACCGGCGCCGGA
TCAGCATTCCAGGAGGCTGCAGACGTGAACGACCGTCTCCAGCACGCGGAATGGACGCTG
GAAGTGGAGGGGGCGGGGGCGGGGACGGGCAGCGTGCCCCAGGTAGCGGTCGTTTCGGAA
CCGGGAGACGATTTATCGTCGCACGGCGGGGTCCCGCCGGGCGACCAGGGGGGGGCGTAC
GCTGGTTCCACGGAGGGCGCGTGGCATACCGAGGAAGCGGGCGCGCATGCAAACGTTGGC
GCGGGCGTGGACGAGGCGGCGCTGATGGCGGCCTGTATGGACAGACTGAGTTTCGCCGAT
TTCCGCGACGAGGTGCTGACGCGGACGCAACAGACGCAGCAGGCGCCGGGGGGAGGCGTG
GCCATCGGCGGGCAGTACGAAAGCATCTTCAAGACGCTCATGAACAAGATCAAGACGCTG
GAGATCAACCAGAGCCTGTTCAGCCTGTACATAGATGATGTGCACATATGCTACCAGGAC
GTAATTGCGCAGATGCTCCGGGAGCAGGAGAGGGCGCGCGCGTCTCGTTCGGAGCTGCTC
AGCGCGCAGGCGGCCCACTTGGTGCAAATCGGGGACCAGTGGCCAGCGTTTCAGGAGCTT
CAGGCGAAGGTGTTGGAGGTAGAGAACCGGATGCTGCTGAGTTCGATGGCGTGGTTCACC
AGCCTATTCTGCCTGCTGGTTCTGGTCTGCAACTGCTTCTTCAAGCTCTTCCGCCGGTGC
GTGCTAGGGCCTCGCCTCGGGCGAGATCAATGGGGAGGAGGTAGACGAAGCGACCGCGGT
GACTGGACCCACAGGTGTGCTAATTGCACTCCTCTGGGGAGGGACGCCGCAGCCATGTTC
TCGAATGGGACTCCTTCTCCATCCTCGATGGGGCGGGAATGGCGGCGTGGCAGCGAGAAG
GGGGGCAGGGAAGAAGACGACGGCAACGCTAGTTACGCTGGAGACGGCGGCGGCGGCGGT
ACGCCGCGGCGGAGACTCTCAAACTGGGCTACGGTCGAACGGGTGCAGGGAGGGGAATCA
AGTTTGTACTCCCCCGGAGTTTCCGGATTTTGATGGATGGTGTATTGTGCGTCGGCCAGT
GTGGCCGACGGAGGCGGTGGTGGCTCAAGTGGTGTCGGAGAGGAGAGTGTAGTGGCATTT
CGGAGGACCGAATATGGGAGGGGAGGGTTCACCGGCTACAGCAGCGGTAGGTAGCTCCGC
GCGGTGCTGTATGATTTGCGCTTATTTTATGTTTCGGTGCAAGCGTACGCGCGGGAGGAG
TTCGTTGTGATTTTGGTTGTATTGAGGGGGGTGGGGGGGACGGGGGACGTCGTCGCCTGG
AGGTCGTTGCTGCGCCCCCTGAACCGTTATCGCCGGTAAAAGCGCACCGGATCCGATAGG
ACGGCTTCGATATACTGGTACTCTGTATACGGCGCACTTTGCGAACTATTATTACACGGT
ATCATAGGAGTAATAATTGTAGCCGCCGCGGGTATGATATATATTTTTTCTTACTGGAGT
TGTACGCGACCCAGAGGAGTGTCCGCGGTGTGTATACCTCTTCCGTCCCGGTGTGCTCCC
GTTGGGCCTTAGGTATCGTGGGTGTCAGTTGCGGCGCGCGGCAGAGCACGCAGTCGCCGC
TACTGCTGTAGCAGCGCACATATTTGATCATGATTTGGCCTGCCCTTGCTGCATAATTTG
TCACGGGCCTCCTCGCGAGGGTGGGGTGGCTATTCTGCGATGTGTTTTTTTTGTTTTGTC
TCTGTTCTTGAGCTATTAGTTTAAAATTATGGTTTTGTCTTGAGCTAATTGGTTTATAGT
TCTGGTCTTGTCTCCGGCATTTTTACGTTTTTGCCGCCGAGCCAACAGTTTGTTGTAGGG
ATTAGCGGAATTATCGGATGGGGACTGGAGGCTTTTGGACTCTTTTTCGCGACGTAGCGC
TTCCCACCCCCCCCTTGTTGAAGTTTTAGTTTGCAACTTCTTGTTGTTGCGCTGGAACCC
CCCCCAACC
>NODE_3731_length_3069_cov_53.969960_g1194_i1
CGGTCGTCTAATACGTGGTGAGACCCCTTTTTCTTCGTTTTGCGAGGTAATCCCCAACGT
CGGCAAGCGCGCCTTCAAAGAAGACAGTGTCCCGCCCGCATGCATGCGCGGGAACTGTAC
CACTAATAGATGGCCCCCGCTGTATTCATTGCCGTGGCAACAATGTGGAAAACCAAGCAA
ACGATATGCGTAAGTTCCGCTCTCGGCAATTTATCACTTTCAGGTAGAAAAGGGGGGAAC
GTGGAGTCCTATATCATGACCAATAGAACGTTGCCAGGGGCTCACCCCGGAGGTACTGCC
GAGACCGAGTCGAACTCACGAAGTATACGATTTGGCGGTTAGAAGCAATGATCTACTATA
GCTTTACTCAGTTAGCACCGACGGAGTAGGCTGGTACGTTATCCCCTGTAACCAACAAAG
TCCGAAATTGGATATCGGATTGGACACCATGTTACAAAATCATATTGCGTTTGGTTGACG
GATTCGACACCATGTTACAAAATGCGTCTGAGTTTGTACCAATATATTATCATGATGCCC
AAGTCGCCTTCAGCACATATACTTCATTGAACACACCAAGAAGCATATGCAGCGGCAGGG
GTCCACCTAAACATGACGAGGCGCCTCACACAATAACTGACGTTGAGAATGCACTCACTC
GCGCTTAACCGATCACAAAAAATATGATGTATCAATAGGGATACGTACAACGAAACAAAA
AACTGTTTCGACCATTATTTATTTTCACGGTAGGGATCGTAGCACCTAATTTTTTCTGAG
GCTCCTTAGGCGAGCTCTATACCTCGTTCAACAACCGACCATCTAAAAAACTGTAAGCTA
AGACCGATAAACAATCCGGCTAGTACTACTCGTACATATTTCTGAAAAATTAACACTTAG
TCCTGTTCAGTCTAAAGATTGTGGGTAGCTCCTGAGTTGAGGAGCCCGAGCAGTGCGAAC
TTTTTGGGCCCAAACGTGTTAGATACCCCGATAGCTGCATATTACAGCTCAATAAAAGCA
ACTCGGAGAGATTCAGTCCGGCAGTGCAGATCTGCGGCTTCAGGTTTCTATACGATCTCC
GGCGTCGCCCTACTCAAAAGTAAGGCATGCCCTATTACGGCCGAAGCTTAAAGGTTATTA
CATAGGATTCAGTTCTATATGATATAAAGTGATGTTCCCCACTGAGGGCAAATGCTCAGC
TGTAAATTCTTAAATCTTGAAAAAACGTCAGCCTGAAATAATTAACTCCCAAATTATTAA
CGCATATCGCGTGCTGTACCCAACCCATACAGCTGAAAAAGAGACTGCTCCTTGGAAAGA
GCTACTGCCTGTTGGGCTACTGCTGTAGGGCTACTTCAGTCGCTCAACAGGCCGTTCCTT
CTAACAAAAAACAGATAGCATCCAATCTCGTCAGAGCTCTTATCTAGAGCTCCACACGTA
GTATACCATGCTACAGTAGGTATCGCCATCCTAAGCTCCGAGGTGTGTCCCTGTCCCGCT
AAGATTCTGTAACGATGGCATCTATCGCCCTTCCGACGTGTGTCCCTCTGGTGATCTCTC
GCAGCAGTACAAGCTCTCCCCCCTCCACGTCTGTCACAGACAAAGGGTACCACCCATCCA
CCACCGCAGTTTCGTCTGAAGCAGTCTCGCTTGTCGTGGTTGAAACCGTCGCACTCGTCT
CTAAAGCATCCCCACTCCCGCTTGCTGAAGTTGTCGGGCTGATGAGTTTGACGGTTTCGG
CCTGCTGGAGGAAGAGTTGCCCGGTTCCTCCGCTCTTGCCTTGGAACTCCACCATTATCA
TGGGGCGCGTCTCCACCTTCAGGCGGCCTATTGCGACCGCCCTCGACTCTCCACGCCAGT
TCACTACCAAAACCTGGTCACCCGCACACAGTTCAGACAAGTATTTCGTGCTTCCGTCGG
CCAGCAGAGCGTAGGAGTGTACTGGTCCAGCGTTTATCCGGAAAGGTCTGGGGGGAACGA
AGCCAGTCTCAAACGTCTCAGCGTGCACGAGCGCCAACATCTTAGCGCTCGACCCAACCA
GCATACCTTCCCCCTCCGCCAAGCTCTGAATCAAGTCAACACATACACGGTCCCCTACCC
CCCCTTCCTTCGTTCGCGTCACCACCCCCGTAGAGAGCTCGAACTCTTTCTTGTCAGAAC
CGCTTGGGCCGCTGTCCCCACGCGAGGTGTCTGTATCTGGCCTAAGCTTGGACTGCTTGA
CAGCGTCGTTTCGGTGTTCGCGAGCAGTGATCGCTGTATTCCAGAGGTCGCTGTCTGGGC
CTAGTAGGAGGGCGTCGACACCGATCTGAAGGGCGAAGGCAGCGCCTTGAACTTGGGACG
GCTCGGTGAGCTTCACTGCTATCTTGGTAGGAGTGCCCGTCGCAACGGATATCAGATTCT
CGGCCGGAATCATCGTCCAATCCGAGCACGTTACCTGGATCCAATCCACCGAACCAACGA
GGGAAAGCGCTCGGCTCTGGCTCTTGGGGTCGGTGATCGCGACTGATGCCCCGGCTAGCG
TTCCATCTCCGTCCATCAACTTGCCATCCTCTTTTACAACGAACCGCCTTTTCGACGCTG
GCGCCAAGCCGTTGTAATCGCTAGACTCGTCGAAAACCAGCACATCGGCAGAGTCTTGGA
GCCCCCGCCATTCGCTCCCATCCGTTGATGACCCCCTCGCATCAAGCCACAGCTCCAATG
GCCTGGCGTTTTCCGAGTTAATTTCAGTTGGGGAGGCGCAGCTAGATAGCGAACCACCGT
GGCGTGTCGTCTTCCCCTTCGTATGCCTTGCTTCAGTGCTCCGCACCAGGCTCGAAGCTC
TGCCGCTGCTGCTGTTGCATCCAAGAAGAGTTGCTGCATTATGTGCAGACCGGACACCCT
GATGAACAAAGCCCACCACGCGAACATTCGGCTTCCCGAGCGCTATGGCTGCACAGAGCA
ATAACACAGATGGATTTTTTCGGCGGGAATTTTTTCGCAGGTCCTGCATGAGGCTGAGGT
CCCGGGTCGCCTCCCTGTGCCTCGTCGGTCTGCTACGCAGCGGCCGGCCAGCGGCAGCTT
GAACCCGAC
>NODE_3732_length_3069_cov_40.248999_g1646_i2
TGTAGCAAAACAAAAAAACGAACAACAAGCAAGTAAGAACACGGCCCAGGTGGGTATTCG
ATCCCCAGCTTTGCTTGCATGGAGTCAAGCGCTCCTTTACCAGATGATCCAAAAGAAAAT
AGCACTTATTTTCTGCCTTTGGGGGGCCGTTTTTGCAAATCATTTTCGGTACACATCACA
TCTCCACAGCCAGGGCCTAAGCAAACCCCATTAAAAACCGTGCGGGGTCCACCACATTTT
TTTCACTTTTACATTTACTTCCATGGAAGTAAAATCCACGAAAGTAAATTTTTACTTTCA
TGGAAGTAATTATTGCTTGGAAGTTTTTTTACTTCCATGAAAACGTCCATGGAAGCAATT
TCCATTTGAAGAGGGGCTTCGGTCACTAGACAGGTCTAGTGTGGTTCCACGCTGCGCGCT
ATATACACGGTTTTTAATATCCCATTTGCAGTTGGTCCACGTGTTGGTAGTCGAGATGGA
CCGGACTGTGTACCAAGTGGGATTAAGGGGGGTAATTCGTGGAATCTTCTCCCGCGTCCA
TGTTTCACTTGCATGGAAGTAAAAACGCGTTCGAAGCATAAACACAAAACACGAAAAGTC
GTCTCATTCCAAGCACACGACCGAAACACCCACCTGAACCACAGCAGCACGGTGACCGCG
GCCGACTCGATACGGCTAGTAATGAAACACGTCCCACATGCTATCCTTCATTCGCCCGCT
TCTGTAGATGCCAGGTTTATGGGAATTGGTCACGTACAACTGTCGCAAAACAAATATGTA
CGCGGCCGGCAGACAGTCCACTCGTACGCAGCAAAATACAAAGGCAGATGTATTCAACAA
TGGAAGGCTGTACGCACCTCGCAATGAAGAGGGTTTTTGTCGCAAGGCAAAACATGGCCT
CAGTCGCTCCGCCCTCTCAGTCTTGCCTCCTCAAAACGAAAAACAGGTGTGGAGAAAACT
ATGGCACAGGGAAAACAAAAGTTCACAAAACCCCAAAACAAGGCACACCACAAAGAAAAC
GGACAAAACCGGGGTGCTTCAATCTTAGCCGTAGCCGTAACACTGCCCTTGGCCTTGACT
GTAGCCGTGGCATCGACGTTGGCCTATACGTTAGTATTCGTTTCAAGCTTGCAAACCTTA
GCTTCAGCCTTGACACGTTAGCCTCAGGCTTGGCCGCAGCCTTAAGCGTTGACCTTGATT
ACCCCTTGACATTAGTATTACGCTTAGCCGATTTATCAGCTAAGGCTTGCCCTTAGCCTT
AGCNNNNNNNNNNNNNNNNNNNNNNNNNNNNNNNNNNNNNNNNNNNNNNNNNNNNNNNNN
NNNNNNNNNNNNNNNNNNNNNNNNNNNNNNNNNNNNNNNNNNNTCCGTCTTAATAGTTCA
CATGTGCCTTACAAGCCATATCGATCGTAAATGTAGCCTCAGCCGTAGTCTTCGCTAGCT
TGCAAACCTTAGCTTCAGCCTTGACACGTTGGCCTCAGGCTTGGCCGTAGCCTTAGCGTC
GACCTTGATTACCCCTTGACATTAGTATTACGCTTAGCCGATTTATCAGCTAAGGCTTGC
CCTTAGCCTTAGCCTCCGTCTTAATAGTTCACATGTGCCTTACAAGCCATATCGATCGTA
AATGTAGCCTCAGCCGTAGTCTTCGCTTCAGACTTAGGCTCGTGCCCTGGATCGTCGCAT
ATAGCTCAGTCTTGCCATTTTGCCTCATCTTTAGCTTTACCCTCAATATATGTATAATAT
GAGCCTCGATAGTATTCATTTTAGACGAAAGTGTAGACTGCTCTTCAGCCGTCAACTTAG
GTCTCCTTACTGATATAATTAGCGTAACTTACGCAGTAAGCAATGGGCAGGCCTTAGCAC
CCCCTCTCTCGAAAAATAATATATTTGTGTAAGTCGCATCGATGCCCCTTACCCTGCCGT
CAGAGGGTGTGCATTACGGATACGATATTGATATTTGGTGCACGCTCGACTAAACGGCAG
CATTCAGCCCACCACCGTGAATAACACACTTAAGGAAGCAACCCTATATGTACCTCTTCG
AAGGCCAAGCATGGAGACGCCGCTAACGTACTAATGATCCCCAACGCTTACAGACACTCG
AGCATATATTACGTAAGCATCTACTGTAGCTCTACCCCGGTATTGTTCGCCCTGCTGCCC
TTCCGGGAACACGCTAGCGATAGCTGGGTGTGCAGAGCCTTGTAGTGCACATCGAACTAA
GATCGAGCAAGACGGTTCTCGCAGGACGTGTTATGTCTTTTGCCTGTGTGCACTTGCTCA
AAGCCCTTTAGCGACATCTGACCATGAGAAATAAAACGAACACTATGATACTGTCGTAAA
CCAACAGCGAAGGTTGAGCAAACGCTAAAAGGCGAGCGTTATTTTCCCTCGACGGCTAGA
ATAGCACCCTGTTGTCCGGTCATAGTCGGCCCGCACACGCTCGGCGTCCACGGTCATCTT
CGTGAACAGGCCTGAAAGGAAGTCTCCGCTTGACACGGTGGTGTACTTGGCAGGGTTGTC
TTCGGAGACGAACTGCGGCAAGCATGCCACCTCCGCGTCATAGTATGGCTTGCAGAAAAA
GGGGATGCTGTAGCGCACGCGTCCATGAGTGGTGACGACTCGGTGCACCGTCGACTTCAG
GTGGTCGTTCGTCCTGTAGACAACGCGTAAAAGGGGGAAGCGATCATCAACGGGGCGCCC
TGACGTCCTGGCACGTGCTACGGCAGAGATACACCATACCATGTGTTTTCTGAGGCTTTT
CACATGAGCAGCTCTACTCCCCACCCAAAACCTGATATTGATAAAACTGAAAGTGCAACT
AGATTAGCAATCCCATGCGCTAGGTATAATTGTTTTTCTTGTAGATTTGCGAAATAAAGA
TGATACTCCGACGGTTTTGGGTTAAGGAGCTCCGTCATTCTGAAAAAAATGTTAGCCTAA
AAGTGCTACCTCTATCGCAGCACGCGTCTCACTGACGGTCACTGACGGTCACTGACGGGG
ACACGCTTGCTTTCGCGTATGGGCCGTTTTCGAACAACAACGCGGCGTTATTAACAGTAG
ATGGGTAAG
>NODE_3733_length_3069_cov_13.571429_g2756_i0
GCGGTACCGCCTCGCGCATGGGCTCTGTCTCCGGCAAGGGTAAGGAGAGTCAGTTGGCGC
TCGCGGACCGGTCGAGGCGGAGGGGTGCGGGGGGCGCTCAGCGCGCCACCGTATCGCGGG
CCGAGCAGGGCGAGAATATCGTGAGGCTGGAGGACGAGAATGCGCGGCTGCGAAAGGAGA
TGAAGGAGATGAAGGAGATGGAGGAAACCGTGTGGCACCAGGCACAGGCGGAGATTTTTC
CCCAGATAGATGAACTTGAGGAAGCTCTGACCGAGTCGCTCGCGAGGGAGAACGGCCTGC
GCTTGCAGCTAGACAGGAAAGAACCGGTCGGCGCGAACGCGAGGGCGGCGGTGGCTCAGA
GCGCCAGGAAGCAGGCCGCGAGGAAGATCGAGACCGTGCACACCCAAATGTCTCAAAACG
TCCAGGAGGCCGAGGACGAGACCGTTCGGGAGGCTGAGAAGAGGGCCGTCGCCGAGGAGG
CCCTAGCCGTGGCCCTCTCCGAGAGAGACGCCCAAGCCGCCCGGGCTGCCGAGGCGCTCG
ATGCCCAGGCCGCGAGCGAGGCTGTTGTTGTCGAGGAGAGAAGCCGCGCGGCCGAGAGGG
ACTTGAAGATCGACGGTCTCGAGGGAGAGCTGCTGGCTGCACTAGAAAAGATCGCTCGGC
TTGAAGACGCGGTCGCTCTCGCGGAGGCCGAGGCCGAGGCGGGCACCGTCAAGATGGACA
CCTCCACGTCGTCGGCGTCGGTCTACTTGTCCACCGACGACGAGAGGTTCCAGCGGTTTC
AGTCGGACGGGGAAAGCGACCCCTTGTTCGTTTCGCCCACGACGAGACGCAGGGCTCCCA
TCGGAAGCGTGAAAGGAAAGCGTGTCTCCAGCGCTAGCAGTGGTAGCGGCTGTGCCCGTG
GTGATGGTAGAGGTTGTGGCAACAGCAGCAGCAGCGGTAGCGGTAGCGAGGGGTGCGGGG
GCGTGCCTGCCGCCGGTAATCCCGAGACTTCCGAGGACGAGGACGGGGAAGGGGGCGAGG
CGGGGGACGCCGACGGACAGCGAGAATTGTGCGGGTTGAAGTCTTCGCGGTCGAGACTCC
GGCAGCGCAAGCCGCTCGGTGATCTTGAACCTGTAAGCAGCAACGCCGGCGGAACAACAG
CGGGGGAGGAGGAAGGGGGAAAGGCGCACAAGGAGAAGAAGAAGGCGGGGCGCGAGGAGG
AAGCGGAGGAGGAGGAAGAGGAAGAGGAGGATATTGGCACGAAAGCGTCAAGGTCGCGGG
CGGAGACGCGCAGGTGTAAAGCAGAAAGGGAAGCGGCTATGCTGTCGAAGCCGTCTCCGA
AGGTGGTGGTGCTGACCGCGTTGCAAGCAGCTACGAGGGGAAAACTTGACAACCTCGTGA
AGTCGCGGCGGTCCAATCGCCGAAGGGGGCAGCGGTAGGGTAGGTCTGGGCAATGCTCCT
AGGCGGTAGACAGACAACACGCGACGGACAGCCCAGCGCTCACGCCAGTTCGGCACTTGG
TTGATTTTTTTGCGGCTGGTCGAACGAACGAAGGGTGGGGTTTGTTTGAGGAATCCACGG
TGTGATGGTGGCGATGCAGTTTTTGCTGCTTGTCCATGACCTTTTTTGTTGCACTGTATT
GATGCATATGACAAAGCGAACACGTACGGATAACACGGATGGTGCGAATGTTAGGAGCCA
GCGTGAAAATAGTTACGAGTTTGTTTTACGCATTGACGCGGCGTTCGGCCTGGCGTTTTC
TGTTTTTTTTACTGCCATCATACTTTTGTTACTACGTAGGGAGTTATTGGTGAGCGTCGA
TGTCGTGTGACCGCGCGGTATGCCCCCCAAGTAAATGCTCGCGCTCCTATATATGAGGTT
TTATTGACAAACCAAGAAGGGTACGTAGGAGTACCGTAACATTTTTCATGCCAGAGCAGA
AACGTCACGACCGTAGATGACGTGACCGCGATCAACCATTTGATGCTTCGATCGTTTTTG
ATTCGTCGTTTTTTTACATAGCCCGTTTTGTTTTTCGCCAACGGGATAGATGCGGGCATC
TTTTTTTCCGCGGAGGGGCTTTAGCGTGGTCGTTTTACTGCGTGCGCAGAAGTGTCCTCT
TCTGCCCTCCAGCCGGATATTGTGTTCCCTCCCGTTCGGCTTATCTTGATCGCCCCCTGT
AAAGCATAAGCCGCTCGAGAGTAGGAGGCAGGCGTGGTGGCTGTCCCGTGAACTTACGTG
TATCAACTAGTTAGTTTTTGATAGCTAAACAAAAAAAGAAACAGTCGAGTTATCCTACGC
TGTATGTAGGGTGCTGGCGGAGGCTCTCAGTTGGTGGGGCGCGTGGCGGACGGAAGATGG
ATGGACGAGTGTAACGGTTGACCGTTCTTGCTGTCGGGAGTATAGGCTAGGAGACCGATC
GTTGTGGACGCGTCAAAGGTCTCTTTAGGTCTTAATATACTTGTTTTAGTGGAGGGGGCG
GCCAGTCAAGGGCCCAAACCGCGAGTCTCCTATCAATAGCATACTTGCTGTTGAGTGGTG
CCGCGGCGTGAGCGGGGTGCCGCTGAGTGACTTGATGCTTGGGGAGGTGGTCGCTGCCGG
TTGGCCTGTGGTTGTAATCGGCTCCGGCACTCGGTACGGCAAAGTATGGGGTTAGTTACG
AGGTCCACAGCAGGTGTAACTGATTTGTTACTGCTTGTGGCCGCACGGCAGTTGTTTCTC
GGCTTCAAGTAAAATATGGCTGTTAGTGCTTTCGGCTTTAACGTTGCACCTGCGGTTCGC
GTCTATGGTAGGGCATCCACAACGCTTCTTCTACGATTGACCGTGGTGTATAGGTCTCCA
TGGGGTGGGGTTTGCGGAAGGAAGGGCTTTTACAGACGGGTGCGCTTTGCCCTGTGAAAG
CGTTGACCTGCGGACGAACCGAAAGTCAATCGGGGATAGCCTTGTATTGGTTTTGCGCGC
GTGCAAGCATGCCTTTCTTTGTTGTAGCTGCGGGTGCGGTGTGCCTTTTTTGGTTGCTGG
TACACGCTAGTCACTCGTATGGGTACATGTAGTAGGAAAGCTATTGTTGTTGCTGTTTTT
TTTTTCCAC
>NODE_3734_length_3069_cov_7.399866_g2757_i0
GTCTGCCTGGTCGGTGAAAACCCGACAAGCTCCGTCCCGGCATTGTAGGGATGCGAGGGT
CTATGGTCATAAGACTACGGCCATGCATGAAAATGAAGTACCCCCCCCCCGGCGCGCGCC
GGCGTCATTCGTGTACACAATCACCACCCTCTACCGATGTGCACGCTATGTTGACCCACG
CAGTAACACCCAACAGGCAACAAGACGCTTCTCGCACCCGCCGCTCAGGTTGCGACACCG
ACCAACGTTAACCCAACCATGCCACCACACCCTTTTCACACCCATTTCCCCTTCCGGAAA
AAGAAACAAACCAAACAAAAAAACACAAAGATGAGGGGAAACGCTCGAAAGCCTGGACGT
GCCGGCCGCTCATACTCTATACGTGTGTCCGATGTGAACAGAAGCAGTTTCTTTTGTAAG
ATTGTTTCCTGCTGGGAAAGACCTACAAGCCTACCCTGAACATGTATATATATGTTTAGC
TGTCGGTGCGCGATAAAACTGAGGCGGGCTTTTTTTCCCGCGTCGCGTGACAACACAAGC
ATATATATACCAGGTAATTTTGATTCGTAGTGTACAGCACTACGAGCATAACAGCACGAG
ATACGAAACCGATACAATTTTCCGACAAACAAAAAAAGTACGAGCACAACAACACTAACT
ACTACAATAGTGGTACGAATGCTCGACCCGTGCAAATAGAGGGGCCACCGCTTGGAACCT
CGCTTTGACAATCTCCACACAACAAGGCTTGAGCTTGCACCAGACTTCAGGGCCAACATG
CTGGCACGGCCGTCGTCAACATGTTATTGTGGAACCTGTCTACTGGTGCACCACAACAGG
TAAAACATAGTTTACTGTACAGGCTAATGAGGTCCTGGACGGTGCGCCAACAACCAAAAT
TCGGTATACATTTCACGAGGAAGCTGTGCAGAAACCTACGGCAAATTAACCGCCAGAAAC
AAAAAAAAACACACACACATACACAGCAGCCGGATACCCGACCAAGCCACAACGAAACCC
CGACATCTTTTTTACCGTATTTGCTGAGTATTTACTCAAAAACAGGTTGAAAATACGCCA
GCCATGAAGCCTACTGCAAAAATACCACCACAGCTATGATGTACCAACGGGCGCTTTACC
GCCTACACGTACGCTTTTTCTACTTTATATGGTTTGAGTGTCCAAGTCGAAAAGCGAACA
TTCACTCCAAACTACTTGACGAGCAAAACCGCCCGAAAGAAAAAAAACGGAGTTTTTCTT
TCTTCTTTTTTTGGTTCTCCATATAATAAACCTATTCCGACAAACCCTTCGCCCTGAGGA
GCTCTTCAAGCGCAGCCATAAACGTGCCAGACGACCTCAAAACCGGATTTCGCCACGATC
CGGCAACGGGAACCCACATGTGCCCCCCCTCGGCTACAGCCAGAGGCGGCACCATCTTGT
ACTGTATCGCCGTGCCGAGCCCGCCGCAGTCCGTCGAGAAAAAGGAAATGCCTCCTTCGT
TCAGAACTCCCGCCAGCTGCCCGAACGTCGAGCAGCCCATGAGCAGCCCGTCCGCCTGGG
TCATGCACGACAAGGCGTTCGCGGTGTCATGGCCCACGTGGAGGAGGAGGGGTCGACCTC
GCACGCGAAAAACGCCGGAGCGGCTCGGACGGCACGAGCTCTCGCCCGCCCGCTTCTCCG
GGCAGTCGTCGGGACGTTTTGCGCCGACGCACGCGGAGACCTGGTGCGTCTCTATCGGCC
AGACAGGAAACTCGACAAACGTGCCGTTGTCCGAGGAAGGGCAGGGAAACAGCGTCTCCG
AAAAGACGTGAAACGTCGGCGCGGCGTGCCCCTTCCCCACCACCCCTTCAGTCACGGCCT
TCATGAAGTTGTCCAGCAGCTGGAAGTATTCCAAGGTCGCCTGCTGTATCCCCCTTCTGT
CTCCCATTCGCAAGTGCAGAGCGAAGTTTAGCTCCGCCGACTCGTAGTGGCATTCAGGAG
TTTGGTCGTACCACGGCCGAGGAGACTGGTGGAAGTTGTTCCGTAGGACCCGCAAGACTT
CGCGGACGGCGTCCCGTTTCCGGTCGTCCCAGGACCCCAGGGCAACGAAGTAGTCGCTCG
CATGCGACCGGCTGAAGACGAGCTTCAACCGCCGCCTTCCGGGGCTCTCGAAGCCCCGAG
GTTCGAGCTCTGCGACGGCGCTCTCGAGGTCTTCCGTGCTGGACTTGTCGACCTGGACAA
CCCTAAACGAGTCGGCTACCGGCAGCTCGACCGCGGTCGCCTTAAAGTTAAAATACTCCA
GCCAGTTGGTCACGGAGCACCGATGCGCTATCGCCTCCACCCCATCCGCGGTCGCGTTGA
ACCCCCTCTGCTCCTCATCAGTGGTTGCGGCAGTGTGGCAGTACATCGATGTCCCGTCCC
CGTCCGCTAGCGGTCTGCCCCAATTCGGGACCACCCAGTCGCACCCAACTTCTTCCGCGA
ACATCCACGCGGCCAAATGCCGCATCGTCATGCTGCCGACGCCGTCGGCGGGCAGCGTCG
ACTCCACCAAGCACGGCGAACCGCGCCGACGCATATCCGCTGCACTTTCTCGAAGCAGCT
GCTGGTCCGGGTAGGCGTGGTGGAGCGATATCGGGATTGTTCTTGACCACGCACTCCAGA
CATCCACGCAATCGGATGTATGCCAGGACGACGGCGAGGACGACACGGTGCTGCCATCGT
CAACGCCGTGGGCGGAGAAACCCGCGCACGCTCGGGTGGGGGCCAGGGCTTGCTCCCGCA
CAGACTGGGCGGTCAGCGTCGACCAGGGCAGGATGATCGCGGAGCCGAGGAAGAAGGTGT
TTACGGCTCCCCGCACGGCGGAGCCGAGGGGCTTCATACCCTTGTGCGCCGTCCGTAGAG
CCAGGGAGGTGTACGAGGGCCCGGTTAGAAGAGGGTTTTGGGTGTGTATGAGCTGCAGCT
CCTCGCAGGTAACAGAGTAGCTCCTCCTCCGTGGGTCGGGTCGCCGGTCGCCTCTTGTTC
CTGGCTTCTCTCGTGTGTGTCCCCCAGCAAGCAGGTGGTGGGTAGCACGCGAGGCTGTCT
CCCTCTCTT
>NODE_3735_length_3068_cov_734.124541_g1958_i1
GGTTGATTGACTGACTGGTTGATTGCTCCCACCCGTGAGACTACCGACGGCACTCCAACC
GACCGACCGTTACATGCCTGTATGCTCCTTCTCTCCTCGCGAAGCCCACACACACGCCTT
ATGGGTGCGGAGGGGGGTGGATGGATTGGCCAGTTGCTCGCGATGCTACCGACGGCCCAC
CAAGCAACCGACCGTCAAATGTGTTATTTATGTTCTCGCGAAGCCCACGAACATCGGTTG
ATGGGTATTAGATTGATTGCTCCCACTCGCGATGCTACCGACGGCCCACCAAGCGACCGA
CCGTTCGTTGTACTCCTTACATCCTTCTCGCGAAGAACACGCACCACGCCTCACGCGCAC
GGGCCGGCCGCAATGGACGGATGGATGTATTGGTTGACCGATTAAAATATTGATTACTCT
TCGCTTGTGAGGGTACCGACGGCCCACCAAGCGACCGACCGTTAGTTGCGCTCCCTTTCC
TCCTCGCGCGAGCCCACGCACACGCCCAAAACCACTCTTCGCCGGACCCCTCTCCCAGCA
GTTGAAGCAGCCGCGTGCAGCGGAGACACTCACTCCCTCTAGAGTGCTGCGGCTACTACT
ACAGCAGGACGCCCACAGTAGTAAAAGCAGCCGCAGTGCAGGCAGTAGCTCCCTCTACGG
AGACTGCAGCTACAACAGCTTGACGCCCACAGCAGAAAAAAACAGCGGCGTGCAGTGGTG
GCGGCATTCGTCCCCTCTAGTGAGCTACAGCCAAAGTCACAGCCGCAGCTACAGCAGCGC
TACGGCTTCAGCAGCCTAAGCAAGCTACAGCCGCGGCTACACCTACATCAGCTATCGCTT
AGATACCGCCACCACCACCACCACAGTGGCATCTTTTCTCCCTTAAACGCCTGCGCTACC
CGAAGCCTACCCTGAGATGCGTGAAAAAAATCGCATCACGAGCACCCAAATGCCTGCTGG
CCACTACTGCACGACACTACTCTAGATCCGCACGCGCGGCTCGAGCACACGAAACGTTTG
GGACACCTAGCTAGCTTATAGGCGGGCGGGCGGGCGCGTGCAAAACAAATGCACGCCGCC
AACATCGAGATCGCCCCACCATCCCCACAAGAGAGAAAAAAACGAGTTGAGAAAACAGCA
AGTTCAATTAAAATAATTCACGGCACGGTATATAGGTTGGAGGGGAGGAGGGAGCAAGAA
GGGGAGAGATCTTTATGTCGTCGACCCTGAGAGAAAAAGAGAAACAAGAAAACATTTGTT
TTTTGTATTCCCCTCCTCCCCAAACGAAAGAAAAAAAAGTAAGCTGGTAGAAAGAATCCC
ATCCGGATTCCCATAAAAAAATGCTGCCGTAGCAGTCGCCCAGATGCAGAATAATCACAA
CACCCACCCACCCACCACGCCAAGCCATTATCCCGTAAACCACCTACCCACCAACCCACC
CTATCTCGATCCATGCCACGCACTTCATCCATGCCATCAATCCATTTCACCCCGTCCTTC
AAGTCACCTTCTTCCTTCCTTCCTTCCCTTCTCACCGCTACTACTGTGTCCATCCCCTCC
CCCCCGGCAAGAAAAAAAATGCGGGGGGGGGGAGGGGGGGGTGTGGCGAGCGGCGAGAGC
CAGCAGAGGCCCAGCGGCCGCCAGCTCCACAAAATGAAGGAGGACACCCCTGCAAGAAAA
TGCCGGATACTCCTACAAAACTTTGCCAGATACCCCCTACAAAATTTGCTCGCGTCCCGC
TCCTTCGCTAGCTACGTACCTACAGCTTTAGTTAGCTAACAACACCTAACTTTAGTTCGC
TATGAATAGCTGGATTTAGTTAGCTATGTATATAGAAATAGCTAGGTTAGGTAGTAGCTA
ATATAATATGTGATTTTTGCAAATGTTTCGTCACTCAATCAACTCTGCATATTGAAGTTG
CCCACGACGCCAACAAAAAGAGAGCAAGAATGTGCCGAGCGTGGTGACCCTTCCCCCCCC
TCCCCCCGCCAATTCGGAAACCATTCGGAAACCGTTCGGATGTCATTCGGATATCATTCG
GAAACCGATTGGACGCCATTCGGAAACTGTACGGGCTTCATTTGGAACCCATTCGGAAAC
CATTCATAACCCGTTGGGACACCATCCGGAATCCGTTCGGACGCCAATTGGAAAACATTC
GGAAACCGTTCGGACATTCCGTTTCGGATAAAAAATGTCTCCGACGACGACAAGCTCTGA
TTGGCGAAAACGTCTGGTTGCTTGATTGATGTGCTGATATATACGGACGGCGTCAAGATT
AAATAGACGGGAGTCCTCGATTATTGGATGGAGAAGCCGCCGTCCGTCTCCCAAACCACA
CCGAGCTCGGCCAGCTCCTTGTGCGCCTTCTTGTAGTCCTCGAAGAATTCATCCTGGCTA
GCCTTGTACTTTTGCGCGAAGGGCAGGAAGCCGGCGTCGTCGAAGAGAGATTTGTCGGTG
CCAAGCTTGAGCAGCTCGGGGTCGCACGTCTCGTCGGGTACCGTGGCGAAGTAGCTGTTG
TCGAACTTGAGCCACTGCTCCGTCCAGGAGCTTCCGCCCTTGCGGCCGTACCCGCTCTTG
CCGTCTCCGCGGGCAACGTGGTCACCAGACGTGAACTTCGTCGACTCCGCACCCTCACCG
CTGCGGTCCTTGAAGGCACGCCCCAGCGTGTGAGCCCCCGAAAGCGCAACGATCCCCTCA
TCTCCGAAGCCCATGCGGTAGAACACGTTCCTGAGGTGGTCCTGGGCGTTGTCAGCGTCA
GGGAAAGGCTTGTTTCCCGCGGGGAGGTTTCCCTCGTCCACGCAGTCCTCGGGGGCCACG
GCGTCCTTCCTGCCGTACTTCATGTCGATCACGGGTCCGCCCGCCACTTCGACCGCGGTG
GCCGAGGCCATCTGCATGAGGTCGGCCCATCCGACGTCGGGGAACTTCTTCTTGATGGGC
TTGAGGAGGTTGAGGGCGATCGTCAGGCCCGCGTTAGCGCCGTGGTTGATCTCCGGCTCG
AATCGGATGGAGCCGTTAGCTCCACCTTGCCTCGGCCAGCCCACCGTGCTGTCCTTGTTG
AACGTTCC
>NODE_3736_length_3068_cov_294.477796_g106_i14
TACGGGGAGATACGTGGTGGGGATGAGCGATGCTGTGGAAACGGTAGCGTTCTAACGGAG
CAGGTACTGCTGTACACAGCAGTAGCTGAAAGTCCCTCGGTGGTGGTATAACCGCGGGCA
CCCTCGCCGTATGTAGCGGAAAGGGGGTTTTCAAGTCGCACGGCATTCATTTTTGTTTTG
CCGTACGCGCTTCACTTCAGAAGGTTGGTTGTGGAGGCAGCAGATATGGGGTTATCGCAC
AGCGAGGGAAAACATGTTTGCAAAGGAGTTTCGCGAGAAGACGCATGGTCGCCAAGCTGT
GCGCCACCAGCCGTGAGTAATTGGTTGGGGAAAGTCGCGCGATGTAATATACTCGCGTGC
CCTCTGCTGCGGGGAGTTTAGTGGCGGAGGAGCGGGTGCGTGGATATCGGGTGCTGACTG
CGCAGCAGTACTATATAACGAGGGGAAAAGCGTCCGCATGGCAACAAATCGAGCGGCATA
AAAGCCGCACGCACTCCATGACAGCAGCAGCAGATAGCAGCAGCGGGAAGGGTGGAGGGG
ACAAACGTGGATATCGCCAGCCGGAGCTTTTTGTGATTCGGCAACATCGCGGGGCGAGGG
TTAACGTCTGGTCTTTCTGGTGGGTATTCGTGAGAATGATAATTTTGTTTTCACGATTGG
ATACACCTGTCGGTCGAAATTAATTGAACAATGTTTTTGATCGTACGAATTTGGAGATTA
ATCATTTGCGACTGGGTAGGATTTACGAATGGTATGATATCGTTCTTTCCGGGTAAGTTG
TGAATGAAAGATATCGTTTGCGACGTGTTAGGGATTTCTGAATTATATGGAATTTATCGT
TCTTCCCGGGTAAGTGGTGAATGGTATATAGGAGATGTATTGTTTTTCACTTGGTAGGGA
TCTCTGAATGGTATGGAATGTTTTTTTTTAACCCGGGAAAGTCGTGAATGGTACGAAGGT
AGAATATCGTCTAGGTTCATCCTGGATGGTATACGTAGCCCTATATCCCCCTGGTAATTT
TAAGGAAGTGTATTTTCATGTTCAAAACAAACTGTCCTTGTAAATCCAACGGTCCGTTTC
CTTGGTGAAGGCAAAACCCAGATGTGACTGGTCGAACTGAAATTGATTTTTTTTAATTGG
TTTGGAGGGAGTGCGGTTACGTAGGTACGCCCTGAGGGGTGTATTCCTGTTGAGAGATAT
TATTGGTGGTTACTAATTTGTTTGATTAATGCAGGGTATCTTTTGTTTGTAACTATTTAC
TGGTTGCAGAATAAGGGAGGGTATGCATATTCATTCATGATTCGTTATTCTAACACCAGT
ATTATCTGCGAACTTGGTGGATTTGTTCGCAAGGGAGAAAAATGGAATATTACAAGGTCA
GGTTCTGTAGGGTTTGTGGATTTAGGGTACGGGTATGGGAGTGTTACAGAACTTACAGAA
GTTCCGGGTACGGGTATGAAAGTGTTACAGAACTCACAGAAGTTCCGGGTATTGTGACAC
AGGCGTACAGAACTCACAGAAGTTCCGTGCGGGTCTGAAATAGTTGTACCCTTACCCCGG
GTATTGTGGCACGGGGCGTACAGAACATACAGAAGTTCCGGGTACGGGTATAGATGTCGT
ACAGAACTTACAGAAGTTCCGGGTACGGGTATGAGAGTGTTACAGAACTCACAGAAGTTC
CGGGTATTGTGGCAAGGGCGTACAGAACTCACAGAAGTTCCGTACGGGTATATAAACATT
GTACCCGTACCCCGGGTATTGTGGCACGGGCGTACAGAACTTACAGAAGTTCCGGGTACG
GGTATGAGTGTCGCACAGAACTCACAGAAGTTCTTTGTAGGGTAGTAATACCCGGGAAAA
ACCCCGGGTATGGGTCTCTACGTAACCTTCAGAAACAATCTTGCAAAGTTTTCATACCAG
TACAGCAGTAGTACCGGACACCTTATAAGAAACAGGAAAGCTGGACAAGGCTGCATTTCT
TATTTGAGAGAGGGTTCTTTCAACGCTATAACTTCAATATAAAACGACTCTCGAATTTAT
TATTTCCTCTAAATATCAGACTGGCTTGTTAATATTAATGCTTGTAGCCTGTTTCAAATG
TTGTGTTATTTGCGGTTCTAGTAAAAGGGTTGATGAACTCGCTAAGAACAGCAGCTAAAG
GTATCGAACCACGCCACAACACACCAAGCCAGCACCAGGTAATCCGCGTTCGTGCACTAC
ACGGTGGCGAACCGCATCGTCGTCGCGGGAACCCAGGGCAAGCAGGGGAGCCGTCGGCAC
GACTACTGATAGATTAGATGCAGGCTCCATCGCCGCTGTCGGAATTTGCCGGGCCTGGTA
TATATGTATATACAACGCTACAACACATCTACGTAAATATACTTCGAAGTATAATACGAC
GTAGAACCTATTTATACGATATATCATACCTGGTACCTGGTACGTATTATGAAATAATAA
CACATACATACCTGGTATTAACATTTACGGCATGTAGCTGGTACTACCGAGTACGATACG
TATACTGTAGTGTGGTGATTACGATACGTGCAATACCGCACCGTATAATATAAATACGGA
TAATATATATGTTTTGTCATACGCACCTGTTACACAAGTTTTACAGCATCATGCTAATCT
TTGGGCGGCGAAATACGCAAGTATCAGCACAAAAAGCTCATAAATTACGTATTAGTAGTA
CTGTAAGACCGTACGGGTAACGTATGGTCTGAACCCGAATAGGTACCGGCACCCCAGGTA
TTGTGACAAAGGTATACCCTTACCCCGGGTATTGTGGCACGGGGTGTACAGAACTTACAG
AAGTTCCGGGTACGGGTCTGAATGTCGTACAGAACTCACAGAAGTTCCGGGTACGGGTAT
GAAAGTGTTACAGAACCCACAGAAGTTCCGGGTATTGTGACACAGGCGTACAGAACTCAC
AGAAGTTCCGGGCAGGTACAAAAACGTTGTACCGGTACCCCGGGTATTGTGAAACGGGGC
GTACAGAACTTACAGAAGTTCCGGGTACGGGTATGAAGGTCGTACAGAACTTACAGAAGT
TCCGGGTA
>NODE_3737_length_3068_cov_102.091486_g2758_i0
CCCCTCCTCAACGCCACCTCACCCTCAAAATAAACTAATGCGCCGTGGGTGTACCAGGCC
TCTCCCCCATCCCTCAGGTGTCGTCATAATAGCGCCACCCGGACAAGATTTAGCTAATAT
TTTACGTCGCCTATTTGCCCCCCAACGCCGCACTCGCAAAAACGGGATAAAACTATACGT
ATGCAGCACACATAATACAAATTTCACAAATCATCGAATTATGCACGAGGGGGGAGGGGG
AAGCAGACTATCTTCCAACAATTTTCACACATCACCAAGATGCGCTCTTGCGCTCCCCAA
AAAACTCCACTGGTCCATCACTTAAACCTTCGACAACAACCAAACAAATATGTAGGGGTG
GGTGGGTGGGGGGGCATAAAGACGACGAGAAAGAAAAAACGAGACACTGCGCACACAAAA
AAAACAAGAAAAATAAAGGCACGGGGCAGAGATGCAGGCGGCATGCATGCAGGTGCAGCA
TGCAAGTCACGAAAACGCCACCATCCACATTTTCGTTCAATTCCACCTGGCAGACACAGT
CCCAATCGATCTCCTTCCATCACCCGCGCCGCGGACTCTCTCTGCCCGTTTTTTTTTCTT
TCTCCTCGAATTTACCAACACCACTCACCTCCCAAGCCACGCGCTCGCTCGCAAGCTGCA
CGCACATAAACGCGCCCCCCAGGCACCCAAAAAGCGCCCTGCTTAATAAATAATTCCCAA
CTTTGAGGAGACACTTCCAAAAAGCGCCTTGCTCAATCATTGAATCTCCCGAACTCTACT
TGGTAGGAGAAATACAGTTTAAAGACAAGACAGCGCTCGCTGATCAACTTGCTGTGACGG
GCGGAACCATCATCGCAAAACGCCCCGAAAAAAAAAACGAGGATTATCACCCTTCGTACA
TATGTCACTCGTTTTGAACTCTTCGCAGGGCTCGTGACTAGAGAAGGGTGCACGGACAAC
TCAAAGGGTCTCCTCCTACTGTAGTTTCTATCGGCGTCGCGTAACCGGAGGTTTCGAGAC
CGCAGCCAATCAAGAGGCGTCCAAGTTATGCTGCCCTAACCTTCCAGCGAAGCGCGGCGT
CGATCAAAATAAAAAAGAGGTCGACATCCATTCATCAGCGCGGGCTCATCGCCCCAACCA
TTGGACCCGAAATAGCGCCGCTTCTATCCATCCTACTTTTTGACCTTATAAGCCCCAACA
TTATATAGAGGGACTCAAACTATTACCATGTGAACCGTCCATACATGCGGCCGAGATGAA
AAAGTTAAGGGTCGCCAAACTGACAAGCCTCAATTCAATCAGCAAAAAAAACAAGACCAT
GCATGCCTTTCCGTCGAAGGGAGTGGGGACGGCTATTAGCCCCACCCCGCCCTACCAACC
GCCTTCCATAGAGCACAATACAGGAGTCAAACCGTCGTGGCGTATATTCTTTTGGGGCGC
GACCCGCGTCACCCTGTCAAATTCGCGATTGTTCTTGTAACCAACAGGAACACGGTGCAC
ACAAACACGACGACGACGGGGGGGTTCAAGGCCTGCCACCTGGCTTTTATCTACCCACCG
GTACCACGCGCGTGCAGCAACACACACGCAACGCGAGCAGCAACAACTCAACCAAATCTA
CCAACGATTACGCGAGAGCTCGATAAGCTTTTTTTAACGTAAATCCACGTCGATTTGGCC
TCAGTTTCCCGCAACCAATCATTCGCGGTGTTTCTAGCGTCCCCGTCTAAGGATACGAAT
AACTTAACTACCAAGGAAGGGACCAGTACCGCCCCCCCCCGCATTTATTTGTAGATTTCC
GTTCGCCATCTCTTAAAGAGCGCCGGTTTCGTGTCGTGCCAAACTTAGCGTACCGTCAAT
TGAAGGTTCACGCGCAGACCTTTTATCACCTCCGCCCTCCCATATCTGCTGGTCACCGAT
ACCACCCTCCTTTTGTGCTTTCGTTTGCATCACAAACCAAAAACATCCGCGCGACTCCAA
TCGACCAAAAAGACGGAAGAACCAAAAGCAAGGGCAACGCCACCAACCAAACCAAAATAA
AATATAACGTCATCCAAACCAAGCCGAAGGGAAGGCAGGGGAATACAAAGGGTTCAACAA
ACCACGGAACTTGGAAAAAAATAAAAATAAGCACCCACGACGCGAAACCAAGTGCGGGAT
GGGGTTGGGGTTGGCTGGCTGGTTGAGATAGCTGTCGTTTAAGGTCAACCGCGGTGCCCA
CCGTTCCTCCCTCCCCCGCCCGTTTAAAAACAGAGCCGTGCGAGACCAGCAGTGCTTACA
CCCGGCTGATGTCGGCAACGACGCACACACAAAGGCCTCAGGCCGAAATTTGACAACGAA
GGGGAGACAAAAAGGGGACAAAAAGCTCGCCCGGGCAGTGATAAAGCTATTTTTGAAGAG
AAGCTCCTCAGACGAAGTCCAAAGATCGAAATAAAACAAACAGCAAAAAAAAAAAAAAAA
AAAAAAACAAAAAAAGGCAAAATGAGGCAACAGCAACGAAAGGGAAGAAGAAGGGGGCAA
CTTCACACGGTCGTAGAACGTTTCCCGTCTTTCACACACATACCCACACGTCGCAACTTT
GCCTTCGAAACAAAAACGAATACGCGGCACCGTTTACCTATAGTTTGGCGGCAGCCCCCC
CCCGCCCTTCGGCCGCCCGCTCGTCATATAAAGATCTATAAAAAGCCTGGCGTAAGAAAT
CAAACGAAAACAATACAAAACGGCACAAATCAAATCGAAACAAAACAAAACGGGGGGCAC
ACGCCTCTCGCTCCGAGGACCTCGACCGCACCCAACACAAGCACCAACCCTCGAGGAACC
GCGAGCAACAGTTCAGGGGGGGGGTGGGGGGCATCCTTGGTTGTGGCAAGCAAGGGCTAC
GCTCTACCGTCTGAACAACGCAGTGCATCTTTCTGCAGTAGAACCCTGCGAGGAACGCGC
GCGCACGATGTATACACAAGCGGTTGGTAGGGCGCCATTAGACAGAAAGACAAGCAAAAA
ACAAAAGAAGAAAACATTTACCGTTTTAGGTTTCGGCCCAAAGAGCAGAGCAACGGTGGA
AACACCTT
>NODE_3738_length_3067_cov_54.860721_g2759_i0
GGGGGACGAGCCGCAGGACATGGCAAGCTTGAGGAAGGAGCTCGAGAAGTTGAGGGGGGC
TAACAAGCTCAAGATTGGCGAACTGGCGGCGGTCAACGCACGGGCGGCGAGGACCGGCCA
GGAGCTTCAGGATCTCAAGAAAAAGTCTAGCAGCAGCGGCTCCGGGAGTCGCATCCTGTG
GCTCTTGTGGACGTGCATCCGTATCGTCGGGTCCTTCGGCTTCTTGCTTTTCGTGTACGT
GTCCCTTTCTGAGGACGCCCTGCGATCGCGCGGCATCGATGTGTACCGGTTGGCCCACTA
ACAAGTAAGATATTGAAAAAAAGATGTTGGTTGACGGTCTGCTTGTAGTGTCGACCCGTC
AAGAATAGTGTTGACGCCGTCAGGGATAGTGTTGACGCCGTCAAGGACAGTGTTGACGCC
GTCAAGGACAGTGTTGGCACCGTCAAGGCCTGTTTTGACTTAGTGTACTGCTGGCCTACT
GTAGGTTTGACCCGTCAAGGCCTAGTTTGACTTCGTGTGTACTCTTGGTCTACTGTAGGT
TGGGCCCGTCAAGGCCTATTTTGACTTGGTATACTACTGGTCTACTACTGTAGGTTGGAC
CCGTCAAGGCCTATTTTGACTTAAGTGTACTACTGGCCTACTGTAGGTTTGACCCGTCAA
GGCCTATTTTGACTTAGTGTATTCTTGGTCTACTGTAGGTTGGACCCGTCAAGGCCTATT
TTGACTTAGTGTACTCTTGGTCTACTGTAGGTTGGACCCGTCAATGCCTATTTTGACTTA
GTGTACTACTGGTCTACTGTAGGTTTGACCCGTCAAGGCCTGTTTTGACTTAGTGTACTA
GGTTTGCTGCTGTAGTGCTTACCCGTGAAAGCCTCTTTTTGACTTAGTATACTACGGGTC
TACTGCTGTAGTGTTGACCCGTCAAGGCCTGTTTTGACTGAGTATAACTGCTGGTCTCCA
GTAGTGTTGGCCCGTCAAGGCCTGTTTTGACTTAGTGTAACTGCTGGTCTACTGTAGGTT
TGACCCGTCAAGACCTCTTTGGACTTAGTGTACCACTGGTCTACTGTAGTGTTGACCCGT
CAAAGACTCCCTTGACGTGGCTTTCTATACTAGTTTTAGTGTGGGAAAATCCTTGACGGC
TGTCCGTCAGTCAAGGGGCAAGATTTGCCGTCAACCGGCTTCGTCTTTTGTGCTATTAGT
ATAGAGCGCCATCATCGCCGTATGTTGTCGTCGTCCGTCTTCTTCGTTGAGTTTGAGTTT
GGTTTTGATTTTGATGTTGATTTTGGCTCTGGTTTTGGATTTTGATTTAGGTTTCTGGTT
GGGTTAGGCTGGGTTGTTGGGTTGGGTGTGTTTTGGTCTGGTTCGGATGGGGTTGGGTTA
CTGTGGATTGGTTCGGTTCGGGTCGGGTCGGGTCGGGACGGGACGGTTCGGTTCGGTTTG
GTTTTCCCGAAGGCCGTAGGCCGTAGCGGTGGGGAACGGGACGGGACGGGACGGGCGGGG
GGTAGAAGGGGCGTCGTAATGCACCCACACACGCGAACACACAGCACGGAGGCGTTCGGA
TAATTCCTCATTTTTTGGAAGCTCGTGAGGCGAAAAGCAAGCGACGTATATATACAGCAG
TCCGTATCGCTTTTCACTACTGCAGCACATACTATCTTGACAAGAGTTTCAAGTAAACCT
GTCTCCGAATCGTGGGTTGACTGGGTGGAGTTTCTTAATAGTGTAGTGAGGTTAAACTCG
TACCCTAGCGAGTTGTTGTCGCGGGGTGATGCGATACGGCGCGGCCGCGCTCCGCCAAGC
ACCGGAGGAACGACGGTGGCCGATTTCGGTGACCGATTTCGGTGACCGGGTTGGGTGGCC
GATTTCGGTGACCGATTTCGGTGACCGGGTTCGGTGGCCGTTTTCGGTGACCGGGTTGGG
TAGCCGATTTCGGTGGCCGATTTCGGTGATCGATTTCGTTGACCGATTTCGATGTCCGAT
TTCGGTGACCGATTTCGATTTCCGATTTCGGTGACGGAGTTCGGTGGCCGATTCCGGTGT
CCGCTTGGCTACTAAAGGGCGAGGGAGAGAGACAAGATAAAAGAGACGACGTGTACAGTA
ATCGCCGAAGGATAGGAAGCGTGTAACGCGCGGAGGTTGACCCCTTTTTGTTTAGTACTG
CAACCCTTTTTTGGGGTGGGACAAACTACTTGAAATTAGTGTCGGATATTGTTTTTGTTT
TTTTGCAGTAGTGAAAGGGTTGAGAGCGCCCAATCGGCGGGCGGGCGGGCGAGACAAGGT
CGCCGTCGGCACGATTTCCTTCGTTCGATCGTTCGATCGGTCGGTCGGTCGGTCGGTCAG
TCGGTCGGTCGATCGATCGGTCGGTCGGTCGGTCGGTCGGTCGGTCGATCGGTCGGTCGG
TCGGTCGTTCCTCCTTCCATCGTGCTAACTTCAACTTGAGGGCATGCAACGTCCGTGCCT
TGCTGAATGGTCGTTGCTTTCAAGTCGAGCACGCAGCAGCAACAGCAGCAGCAGCAGCAG
CAGCAGCCAGCAAGCAGCCTTCGTGTAACCCTAAGTTGATAAGGGCTGTATGTACGTACA
GCAGTAGGGTGGGCCTAGATTTTATCCGGGCAACCGCCTGTCTACATGCCTCCCTGCGTG
CCTGCCTGCCTGTGAGGCCTTCCTGCCTGTGATAGATGGTACCAGTAGTGAACAACGACA
CGTACATACCGGGTGTTATTGTGTTTTGCTCGGCACCTGTCTGCCTGCTTTCCTGCCTCC
CTGCCTGCCTGCCCCCCCCCCTGCCTGCCTGCCTGCCTGCCTGGCTGCCTGCCTGCCTGT
GATGAGTGGTACTAGACAACAACGATGCGGTGCGGTGTTTTTTACCGAGCGCCAGACGTA
TTATAGGGAGACGCTCGGGGTTTGAGTCAGGCAGAAGACACCTAAAGGGCGACGCGTTGA
TGATGTCGTGGCGGTGGTGGTCGAGTGGTAGTGGTAATGGTCGTCGTCTTTCAATGCTTC
GCTCGCTCGGATTGGAGCTGCGCGGGAGAGGACAACGCATGTTAAGGACGAAATAATGGA
AGGAGAG
>NODE_3739_length_3067_cov_10.638277_g2760_i0
CTCCTCCTCCCCGCCTGCGTCGGACGCACTACCCGCCTCCTTCCAGTCGCCACTATCAAC
GTCCAACTTTTTTTCTGCTTGCATCACTGCAGGAGATGTCACCACCACCGCCGCTGCTGC
TCCTACTCCTGCTCCTGCTGCGGGTGGTGGTGTGTCCCACCGGGGACGTTCATCCTCCTT
CCCCTCTACTGCTGACGCCTCTGAAACTCCTGCTTGGTCCTCCCATTGCCCCGCCCCGAC
GGGTTCCTCCCCGAAGGAGAGAGGGCTTTCAATTGACGCAACAATTGCGGGGAATTCATT
GACTGCTCTCGACACCCCGGACAAACTCGACGGCTCTTCGGCAGACATGTTCTTCCCCGC
CGACGAAGGCCTTTCCGACGGAGGCCCCCTCAAAATATCCCCAATTTCAGCGGATGGAAA
CCCTTCTGCTTCGCCGGCGCGCGTCCCGGAGCCGGGGCTCCACGCCCCGAAAGGCGTGCT
CAGAGAAGACCCTACGCCCAGCCTGTCTCCGCTTTCTTGTGCCGCGTCGGACTCTCCCTT
ACCGCCGCCCGCGCCACCGCTCTGCGGTGCTCCGGTAGCCGGTAACGTCTCCATCTCGTC
GACAGCTCTATCGTGCAGTCCCGCGGGGCCTGCCACGCCTGACGCTCCCGAATCGGCGCC
GAGCGACGACTGGCCTTCTTGCGGCGGCTGACCTCCTAGTGGCGGCTGGCCACCTAGTGG
CGCCTGATCACCCTGTGTAGAAATAGTCGATGCGCCGCCTCCATCGCCCTGAAGCAGAGC
GTCGTCGTCTGCAAAAGGGCTGTTAGCACCCACCCTTTCGGTGGTGACTGGGAGCGACTC
CGGTAGCGCCGGCGCCACACGGTCTGCCTCCGGAGCTACCACCGTCGCCACCTCAGCCAC
AGCCTCCGCCTCCTCGTTCCCCTCCTGCTTGCCGCTCTCCCACCCCTCTCCCTCCTCCGA
CAGGACCGGCGCTTCGGTTGAAAAGCCCAAAGCACTCGTCCGCCTCGCGTCCGACGAGCT
TGCGAATATGTCGTGGTAGTCCGACTTTCCATGCGTCGACATTTCGCCCTCAGCCCACGA
CGACGAGCGCGCCGCGAACAGTCGCGGGGGCGAGCTAGGCGCGTCATCCAAGCTTATCCC
AGCGAAAGAGATAGTCTCAGCAGAGGATGTCTTGCTCGCGACAAACGACGACCTCGAACT
CGGCTTCACCGAGGGCACCAACATACTCGGAGGCGTTTCTCGCCCGGTCGGGGGAGTGCA
GGCTTTGGGAGCCACCTCCTCCTCCTCCCCCCGCTGCTCCTCCCCCCCTTGCTCCTCTTC
GCTTGCCGCCGAAGCCCGGGGCTCCGTCATTTCGGCGACTTCGTCCCGGTCCGCGTTTTC
CTCGATTCTGGCCGTCGAAGCTCCGGGCTCGGTCAATTCGTCGATTACGTCCTGATCCTC
GCTTCGGCCCGCGTCGCTTCGGCCCGTCGAAGCTCGGGGCTCGTTCAATTCGGCGGTGTT
GTCCTGATCCGCTGGACACATGCCCCACCCGTCATACCCTCCGGAGTTTTTCGTGAAATC
GTCTCCCGCGGCTTCTCCGAAGAGCCCCTGCCCCCCCACGACAGCCTTCTCGCCTGGGGG
CGGCGCAGCGCCAAATACGCCCAGGTCGAGCGGTGGCGACGGCTGCTTCTCCCACCCTGG
AGACACCGACTGCTGCGTCCGCCCGTCTGCTTGCGCGGCATCGGACCATTCAGGCACCAC
TCCCGAGCCCGCCGGCTCCGCTCCAACAGCGGCCGCCCACGATGCCTCGCGGCCATCGTC
GAGGCTAGCATCGACACTCCCCGGCACAGGCTGCGGTGGCGGTGCAGAGGAGGCCGCCGG
CGCGGCGAAATCATCCTCCATTGTCGTAAACTCCTGCTGTGGCGACTGGGGCCTTGGCGG
CCGTGCGAGCGGCACCTGTCGCTGCGGCAAGCTTTCCTCGGGTTCCACGCCGCGGGTACC
AGGTGGAGGTCCGAACAAGTCAGAGGGCGGCGCTCCTAGCTCTTGCACCGGCCGCCCAGA
AGGCGGCAGGCTAAGGGTGTCATCGATCTGATACGCGGCGCTGTGAGCTAGCGGGCTCGG
CGAGGGCGCACCTTCGCGGCCGTCCAAGGTCTTTACCGCGGTCACTGACCCGCTAAAGTC
GGCAGACATCAATATGTCATCGCGGGACATCTCCGATGGCTCGACCTGCATGCTCGACTG
GTCATCGTTGCCGGCGCCCGTCTGCCACCAGGGGGACGAACCGTCATCAGTCCCGCCGCC
AGTTCCAAAAGCCCCCTCCACCGTAGGCGACCCAAGCGGCGCTCCGATTCCTGACGGACC
GCACTGCTGTTCCTCCGGCCATGCACCGACACTCGGAACGGCAACCGCCGCCCCCTTGCT
ACTCCCAGGGGAGCTCCCGTTTGCCCCCGAGCGAATCCCTGCACCCCCCAACGGCACTAC
GGCGCGCTCACCACGCCTCCCGCCGAAAATATCACCCTCCGTCCTTGGTGAGCCGAAAAA
ATCCGCCGCACTCCTCGAACCCTCGTTGCCAGCAGGCTCAAAAGCACGCCCCTCCCCTCT
CCAGGCAACGTCGCCGCTGCTACCGTAGGTGGTTCCAAAGGGCGCCAAAGGAGGGGAGCC
GCAGCTCCGCGGACTTAAGGCCGACGCCGGCGCCGGCGGCACCGGAACCGGTGGCGGTGC
TCCGAAATCTCCGCGAGGGTCATCACCGAACATCGACGCGGGGGGCGATCCCAGCTCAGC
GGCTACCGTCGAAGGCGATTGCGGCGGCGGCGGCGGCGGCGGCGGTACAGGGAGAGGCAC
CGCCTCCGAAGTAGAAGGCCAAGCTCTCGGCCCGCTCGCCGCGGACGACTCGCGGGAGAG
AGAGTCGCTCTCTTTCCTTGCCGGTCGGAACTCCGGGGAACGGGCGGCGGGCGCGGCGGA
ATGGCTGTGCTGCGAGCCCCAGGAGGAGGAGCCGTGGCGACTCCTGTTTTCGGACTGCTG
CGGTTGTGCTTGGGCCGGCCACTCGGAGCCCGATTTTGGAGGCATGCCAAACGGTTGCGC
AGGGGGG
>NODE_3740_length_3067_cov_9.340681_g2761_i0
TTGGGCTCCATACCTCACCCACAAACTGACTTGGAGCACGTACGTACGAATGGTAGGCTT
GAACCGAGGAACAATCGCACGGCCTCGGTAACGAATAACATTGTGCAACACAAATGAGAT
ACCCCGGGAACTTCTTAAGGTGAGGAGTTCCGACTCATTCTCGCCGAAAAGTGCTACCAC
CTATCGTAGAACGCGCCCACGCCGCAGAACTACTATGCCACAATGATTTCCGTTTGGATC
ATCGTCAGCCGCTCAATACAGAATGACGCAAAACGGTGTTCTTCCGCAGGGCGCTCCCGG
CGTTTAAAAGTACTCCGTGAAGCAACAGTCGTGCAGAGCCTTGGCACCAAAGCTACCCCC
ACGATCCAGGGGGTCAACAGTCGAGTGGCCGCCCGCTTGCTGCACTTGCTGGTACTCGCC
TAGCAGAAAGGTTGCCCACAAGTGAAAATATCAGTCGGGAACCCCGGACAGCAGCAGACG
CTTCTTCAACTTCACAACAGTTCCCTCGTCTTGACCGAAACGTAAATTGTCTACACCGTG
TGATCGTCGAGATATTTCAGCATCGAAAAAATACACAGTACGAAATAGCAGCATCGCGCA
GGACGCTCTGCCTGACGGAACCCGTCACCAGCTCGCAAGAAACCATCCCTACCGTGATTC
AAGCAAGCGCATATATACGTACGCACGTTTTTTAGATGGCGATAAAACCGAACACACAGC
CAGAGCCCTCTATAGCGTGCCAGGGCCTCAAAACCCATATCTGGAGGGCTAAGCTCCTCA
GCGAGAGTACTGTAGGGTAAAACAGGCCCACATAGGCCTTATGAGGGACACTAGCTCTTC
GGCCGCAGTCTCCGCTCGTCGTGGATGTCTGAGGGACCATCTCGTCACCCCGGCAAATAC
ATGTAACGGGGGATAGCACCTGACCAACAGCGGTTAGATGCCGATAGTTTGGTCCTTGTT
TTTGGGGGGCTCTCCTGATCACCGATAATGAGGTCATTGTTCACACATAAACTCCAAGAC
TCCAACGTCAACTCCAAGACCCTTTCTCCGATTTCCAAGATCCAATCCCCAAGTCCAAGC
CTCGTTCGTCAAAATCAAGACCCTTTCGTCATCTGCAAGACTCTCTCGTCAACTTGAAGA
CAATTTCGTTAACTCCAAGACTATTTTCGTCAGCCTCGAGTACTTTAAGTCAACGTCAAG
ACTCTTTCGTCGATGCCCTGCGGCTGCCCGTTTCCCTCACCCCTGCGGTGGGCTCGTTTT
GCCCTTCTAAAGAAACAAAACGATCTGGTACCACTTTTCCTCTGGCTCGAACCTCCCGAT
CAGGGCCACCGCCCTTCACTTCCCAACTACCGATCCCGGGGACATGGAAACTGTTCCCTT
CCCCCGCTGACGGTTTCGCGTCCGTCCGCTTCGTGGCGCCGTGGTCGTCGTGGTGGTCGG
CGTCGCTGTTACGATTGGCGACATGGAACACCAAGAGCGTCACAGCGGTCGCACACCCGG
ACATCAAAAATACCGTGTCAAACCATCTCTGGTAGAAGCTGAACCTCATGCCGCCAAGCA
CAGCTGTTATAGCGACGCGATGTCTCGGCGGCAGATTGACGCGCATGAGGATGACGCTAG
ACGTCAAGTATGTGCCCATGAGCATAGAGAGAAGCACCGACAGCACCTGGGGTGGTATCG
AAAGTCCGCTGATCATCGAAGCTCTGGAGAACGTCCTCATCGTGACGAGGAACCCCCTCG
TCTGCAGGAGCACGAGGATGCCGATCAGGACGAACGATATCAACTCGCTCCATCCCTCCG
GATCGGCGTCGACCAGCAGGTGCCGGCTGAGGGCGAATCGCACCAGGCGAGTCGCTGGGT
CATCCATGGGCACCTCCCCTCCCTCCCCTCCTGCTGTGCCCTTGCTGTTGCCGTACACGT
AAGGTACCCACAACACCGTTACTCCGGCTTTCCACAGTCGCGTAAGGCAGTACGCAAACA
TCACAGCACCGAATCCCACGAGGACCCGTCCCATCGGGGTACGCGCTCGCCGTTGCTGCT
CCTGTATCCGGCGGCAATCAGCGATCTCGAGGAAGAGCTCCCGAGCTATCTGCTCCAGAC
TGGCCGTCTCCGCCTCGGCAGCCTGTTGGGCAGAATGCCTATCCGACCGTCGGACGGTCA
AAGCCTGGACTACCCTGCCGATAAGACTCCGCCCAGGCGACTTCGCCCCGTGATTTCCGC
CGCCGACGCCAGCAGCGCCGCCGCCTCCTCCGTTGTGAGAATCAGCTGCTGCCTTGGCGA
TCACCGCTCGCCGCTTCCGCTGGCCGATGTCCGCAAGCGTGAGCCTAGCTCTCCTCTCGC
GCGACTGGACGAGGCTGAGGGGCACCCTGCGCAGAAGGGTAGCGAGCTGCTGGTACGGAA
GGTTCACCGCTCCGAACCCGCTCAAAAGAGCAAGCGATGCCACGCCTACGACACCCACCC
TTACGAGGCCGGCCTCTAGGGAGAAGACGGAAGCTAACCCTTCGGTTGATGCACCTCCTC
CTCTTCCTCCTCCTTCGGAGAGCGCGTCTCCCGGTCCGCCGACGGCGCTTTCGAAATTTC
CGGCTGCGTCTTGGGCTCCGAGGCGGGAAGCAACGACCAGCACGATCGACAGCAGCATCA
GTGCGCCCACGCACGAAGACCGACTGCCGAGACCCATCTCTCCCAGACAAGCGAACGCCA
ACAGAAAGGGCAAAACCCAGTGAAGGCTGACCACCATAAGACCAAGGCATGCCCTCCACG
CTAAAGCTGTAGAGACGGGGTTCAGCAATCCCGCAAACTCCAAGATTATCAACTCAAAGA
TGCAGCATGACAGGGCGAAGGTTGCCGCGAACGCTCGTCCGGCGCCCCTCAACGAGAGCG
TCCCGTCGTCGCAAGCAGGCGTCGACGACCCCGCGAGCTTTGTTTTCGCCGGCGGGAAGC
TGTGGTGCGCGAACAGCCATTCTCGGAAGTACAGCCATGCGAACTTATAGAACAAAGCGC
TCGAGCCCAGCAGGATGGCAGCTTCGAACAAGCAAGCCGACATGGCCCTCCCGTCCACCC
CCCCCCC
>NODE_3741_length_3066_cov_1069.957568_g191_i15
GTTTTTCTGGTATAGACAGGACCAGAAGGAGACTGGTGGAACTGAAATCTACATTTTTAA
ACGGTTAGGAGAAGTATGTGCACCTTGAGAGGTGTAGTACTGGTATGTGGTATTGGTGGT
GACTACTGATTTTATTGAATTTTGCGGGTATCTTTTGTTTTTGGGCTGTCTATTACTGAT
TGCAAAATGAAGGAGGGTAAGCTTATTCATGATTGATTGGTTGTTATACCAACAGCAGTA
TCACTTTGCGGACAGTGGTTTGCAAGGGAGAATGGTACATAAAGTATCGTTTGCGATTCG
GGTTGGGTTTCTGAATGGTAGGAAAATTATCGTTCGTTCCGGGTAGAGTCGTAGATGATA
CGTACGAGTACGTATTTATAGGAGAGATTTGATTGGGTCCATCCCGATTGAACCCCTCCA
AAAACCCCCTTTTGAGTTTAAAACGGTGTTTTGATGTAGACAAGCTGTCTTGCAATTCCA
GCTCGCCATGTGTGGCGTTCCCCGAGGGGTATAGCGGTTGGTATGGACAGTTTGTAAAGT
CAAGTTTTATGGTTTAAGGAGGGGGGGCGAGGGTAAGTACGCCTTGACGGGTGTATTTTT
GTTGTGCAGTATGATTGATTACACTGACTTTTTGGTTTCGCTTGTATCTCTTTGTGGGTT
CATATTGAGAGACTAGATGCAAAGTCATGACTAGTCATTCAACTACGTACCAATATTGTT
TTTCCGAACTTGATGGGTGGTTGCAATCTTGTCTGGAAATTCAAAAGGAGATATTTTGAG
GATTTGATTTGATGCACAAGTAAGTTTTGTTTTTGCAGTTGCCATTGCAATGAAACGTGG
TGGCTTGTGGATGGTCAGAACTTCTTATGTAGCTGGGAGGGATTAGGCTACTTTTAGCGT
TGGGTGAATTCTATGTCGCGGAGAAGAATTTTTGCCATATCGCTTTACCGTTACGATCGG
CGAATCTATCACGGTAGTAGGGGACGAAGGGAGGTTTTTGTCCGGGGGACCTCGCGATCT
CTGGCAATATATGTTTCGCCTTAGTTTTTGCTTCTTATGCGCAGCTGCTGTTGTAGTCTC
TTTTTGTGATTGCAATAGTAGTGTGTAAGAGGGAGTATGGAAGAGGTTTTCGCTCATGAG
GATGAGTTTCCTCTTGCCATTTTTGTTTTAGGTGATGGAGTTGAGTCTGTTATTGTTGGT
TCGTCACTGTCGCCACTGTCCTGTGAAGAATCCGGGAGGGTGTTGGTTTGGAGTCTTCAG
TATGACAGTTACGAGTCAGTTTGGTGTCGGTTCGGACTATTTACCTTTTGAAGGTTACAC
CGCATTTTTGTCTTTTGGGCTTGCGTGTGAAAACACCTGGACCCCTGAGGGCACTCCTCG
TTGCCCCTACCCTGTGGGACGACTAATAATACAATGACTTGAAACCAACCTGCCACGGAA
GCACGAACACTCTAGAGTGCAGTCTCGGCAAGCCTCATGGGGGGTAGGTGGGAGACCTTC
GAGCTCAAGTGTTAGATCAGGGCCTTGCTTTCGCGAGCTGAGAAAGTGCAGCGGAGGGAT
GATGCTCACGATTTCGAAGCAACCAAGAATGCAAAGCGCAGGGGGAGTCCGGTGGGAAGC
AACAGCTAACCATCGCTGTGGTGCAGCAGGGAGGGATGCTATACCACCATCGTCGGAACC
GTCCGATGGTGACTGTGGGAACCGGGAGGGGAATCCCATAGGTGAGGGGTCTCTCGACAC
GCACGGCTGTCCACGGGTTACCGGCGTTTTTGGAGACTTCGATGGCTTTCTCCAACTTCA
GCAGTTGTATGAGGGAGAATGTTCTGACGCTGGGCAAGGAGACCGTGTTTGAGATGGTGG
ATGATCCCGTAGTCGGTGTCGTGGAGTCGACGTCGTCAACTACTGCTGCTGTATATATGT
GTGTACAGCAGTACGTAAAGCCCTACGGTGGAACAGCTGTAGGCAGGGTGTAGCAGCAGC
TTACGTCCCGTATGGTGGGAGTATAACCTTACGTACCCCTACTGTGTGAATGGGGGACGT
ACAGCAGCAGCTAAAAGCCCTACGGCGTACCAGTCGTAGGCACCCCCTTCGTGTGTGGCG
AGAGGGGGATTTCAAAGTCGTGCGACATGAATATGCCGTACGCGCTCCACTTCAGAAGGT
TGGTTGTGGAGGAAGCAGATGTGGTGGTAATCGGAAACGAGGGGAAGCATGTCTGCATAT
TCCGCGGAAAGTCGCACGTCCGCCAGCCGTGTGCACCCTACCGGGGGATTGTTTGGTGGG
GCAAAGTCGCGCCGCATAATAGCCGCGTGCATTCTGCTGCTGGAAAATCAGCGGTGGCAG
GAAACCGGACGTGGGGTAATCGTGGGCTGTCTGCAGCAGTACCAATATAACGATGGGGTT
TCGTCCGGGTGGCAACAAAGTCGAGCGGCATGGCCGCACGCACTCCATGATAAGCAGCAG
CAACAGCAGCAGCGGGGGAAGTCACGGAGAGAGCAGATCTGGGTGTTTCGTCAGCCGCGG
CTTCATGTAGGGTCCGGCAACATCGCGGGGCGTGGGGGACAGGTCTGGTCATTATGGTGG
GGTTTTCGTAGAAATGAATGATTAATTTGTTTTCACGATGAATACACCAGTCGATCGAAA
TTTATTTTTGGTCGATGGATGGGTATACGTAGCCTGTTTCTCCTGATAGTTTTGAAATGT
ATTTTCATGCTCAAATCAAACAGTCTTGTAAATCCGAAAAACTTGTAGTGTTTTTTTTGG
TATAGACAGGACCAGAAGGGGCCTGGTAGAACTGAAATGTATATGTTTAACAGTTTGGAG
AAATGTGGGTATGTTTTGTTCGCGGCCAAGGGTGGAGAAGCCGTGGATGGTAGATTTTGT
ATCGTCTAAGATTCATTCTGGATGGTGTACGTAACCGTTTTTCGCCTTGTAGTTTTGTAA
TGTAGTTTCATGTTCAAATCAAACAGTCTTAGTAAATCCGAAAAACTTGTAGTGTTTTTC
TGGTATAGACAGGACCAGAAGGAGACTGGTGGAACTGAAATCTACATTTTTAAACGGTTA
GGAGAA
>NODE_3742_length_3066_cov_194.364183_g2762_i0
GAACGGGTCTCTTTGATGTAGTCACTTCATTCAACGGGTCTCTTCGATGTGTCACTCCAT
TCAACAGGTATTTTCGATGTAGTCACTCCATTCAACGGGTCTCTTCGATGTGTCACTCCA
TTCAACGGGTCTCTTCGATGTGTCACTCCATTCAACGGGTCTCTTTGATGTAGTCACTCC
ATTTAACGGGTCTCTTCGATGTAAGTCGCTCCATTGAACCGATCGCTCCAACGGGTCTCT
TGGACGCGTCGCTTCATTCTCAAACAGATCGCTTCAACGGACCTCTTCGATGTGTCATCG
CTTCATTCAACAGATAGCTTCAACGGACCTCTTCGATGTGTCATCGCTTCATTCAGCAGA
TAGCTTCAACGGACCTATTGTCACTTCAACGGATCTCACTTCACCGTGTGGGAATTCAAC
GTATCAATTTAGCGCGTAAACCGATTGGATATTGCAGGACACGTCCATCATCAATCAACC
TATAGGGCATGGCCTACAAATAGTAACCAACGCGGCCAGAATAAAGGCGGTCCAGTATAT
CCAATCCCATCCATCAAAAAGAGAGAAGAGGTAACTGGCGACAAAATTCGACCCCTCTAG
CTTGTAGAGATCGATTCGGTTATAACCCTTGGACCATTCGCTCCATCAATCATTTCAACC
AACTGATCGGCGGATACAATCCATCAACCAACTAATCGGCCTATCGAATCCATAACCAAT
TAATCGGCCGATCCAATCCACCAACCAACTAATCGGCCGATCCAATCCATAACCAACTAA
TCGGTCGATACAATCCATAACCAACTGATCGGCCGATACAATCCACCAACCAACTAAACG
GCCGATCCAATCCTTCATCCAAACGGTCTATTGCTTCTTCAACCAACAGCTTCTTCAACC
AACAGCTTCTTCAACCAACAGCTTCTTCAACCAACCAGTTGATAGGCCATTTAAGCAGCC
AATAACTCGACTCATCCTTCAACCAATTAATCACTCGATCAAATCCTTGAAACCAATCGG
TTTTATCGATGTATCGGTCGTTGTATATATAGACCAATCGGTGCATCGCTCCTTTTGCAT
ATGGACCAATCGGTTTTATCGATGTATCGGTCGTTGCATATACAGACCAATCGGTTTAAT
CCATGTATCGGTCGTTGTATATACTAGGCCAATCAGTGCATCGCTCCTTTACAGCCTATT
CGGTGGATAAATCAGCCCATCAGTCGATCGAGCCTCCAGCCAATCATCAGACCAACAATC
CAACCAATCCCATCGGTCCATCAACCATTCAACCAACCACTTAGTATACGTAGCCCTCGA
AGCCAATCAGTGCTGCAATTTCTCGGCGACAGACAGAAGGAGCTAAATCCGTAACCGTCA
GCAGCGACCCATCAAGCCAATCAAAAGTCCGCCTTTTTCTTCCGCTTCTCGACGACAGAT
AAAAAAAAAGGCCTCTTCTCGCAGCCGATCAACCAGCCACCATCAAAAGCAATAAAAAGT
CGACCAAAAACCTTCATCTTGAAGGTTTTTTCGGCGGCCAATCAAAGGACCTTATTTTTG
TAACCGTTGACACCAGGCTCCATCAGGTCAACCAATCAAAACCCTCTGCACAGTTAGTTT
CTCGACGGCAACTCCTTTTTTTTTTTTTTTTTTTGCAAAAACTGAATTTTCAGGGCCCCA
AAAAAGTCATCAAAAAAAGCCAGTCAAGCCTTTCTGCAAACCTCCCGATGACGGATGAAA
AGGAGATCATTTTTGTTATAACCCCGATACACTTCCCATCAAGCTTTCGACCCATCAAGC
TATCAACCCATCAAGCTATCAGCCCATCATGCTATGAAGCTATCAAGCCATCAAGCCATC
AAGACTTCTGCAGCTTCTCGACGGCCGATTGCAGGAGCTTCTTCTTGTAACCGATCACAG
GCTCCATCACCTCCTTCCCTCCCTTGAAAAACCGGAACGCCGGTAGCGCCTGAACTCCCA
AATCCGCCGACAGCTCGGACAACGCCTCCTCTGTGGTGTCGAACTTGGCGAACGTGATCT
CCCCGAACTCTTCGCTCAAGTCTTTGACGAAAGGCATCATCTGCCGGCACTTCCCGCAGT
GAGGGGCCACGAAATCCACCACAGCCAAGGCTTCCGAGGTGACATCTTTAAAGTCCTTCG
GGGAGTTGATCACCACCATCTTGTCGCCAGCCTGAAGGGGATCCTCCTCGCTCTCGGTTG
CCCCCGAGGAGAAGTACTCCATCGACGCGTCAAGTCCGGGCTTCATTGACTTGTCCCCGG
GTTTCCATCCGGCGGGGCATACCTCTCCGTGCTTGGCGAGGAACTGGTGCGCCTGAATGA
GCCGGAGAGTTTCGTCCACGTCCCGCCCGATGCCGAGGTTGTTGATCGTCACCTGCTCCA
ATACCCCCTCGGGGTTGATGATGAACAAACCCCTGAGAGCGATGCCCAGCGAAGGTATCA
GCACCCCGTAGTCCGCAGAAATTTCCTTGGTCGGGTCGGCAACGAGCGGGATCCTCATGT
GCCCTAAGCCTCCCCGCTTTCGCGGGTGTCTTGTCCAGGCCAGGTGGCTGTCCTCCGTGT
CCGTAGAGATAGCCAGCACCTGAGCGCCGAGAGCCTCGAACTCTGCGTGTCTGTCTGAGA
AAGCAATGATCTCCGTCGGGCACACGAACGTCCAATCCTTGGGGTAGAAGAGCAGCACCA
CCCACTTTCCCTTGTAGTCATCCGTACTGACATCCACGATGTCACCGTCTACTACAGCCT
TAGCCTTGAATCCCGGCGCGGGTTCCTGTATGTTGGCCGAAGGGGCGGGGTAGTAGATAG
AGCAGTCCCCCTTTTCGACGTGCATGCCCCTAGCATTGGAAACCCCTAGTGGTGACAGGA
GGGGCCCCACCGAAGCGGGTGACAGACGCAGAGCAGGCGAGCGCGCCGCGAGGCTAGCGC
CAACCGTCCTGCCCGCTCTCGATCCCGCGCGTCGAAGCGTGCTAATCATACTTCTTGCTG
ACAAGTCGCGTTCTCCTCGCCTATAGCCTGTGACAGAGTTGAGGTGGCAGCTGTGGGAAG
GCGACG
>NODE_3743_length_3066_cov_59.014701_g2763_i0
GTCTCGGGTTCTTTTTTTCACCCGCCCTTGGTATGATCGAGGTTTTATACTGCGAGTGCT
GGGCTATACGAAGTATATATACTGGGTACGTATGGTCCGTGCAGCCGGAAATATCCAATA
AAAAAACAGCACCCAGCACCCAGGTACCCACATCTCATTGCCGGGCAGGGTGTGTTTGGT
AAAATCAAACACACACACAGGAAAGCTCATCCCTTGCTGAGAGCGCCTGCTGCAGCAGCG
TGGGTAGACAGGTGCAACTCGATGCGAGTCGACGAGGGAAGAAAGGGCTGGAGAATTATC
GGGATACAAATGCAAGGCACGAACCGTACGTAGTGGGGAGGAGGGAGAAGGGCCTACTAT
ATACGTATACTAGGGAATAAGTGGCCCTCCCGCCCCCACGGCGGTAGGGCCAGATTGAAG
CACCCAGTAGTAATGGAGATGATAGAGGGTCAAAATAAATATAATAGGAATAAACAGGAA
ATAAATTGACGGCGAAGGTTCTTAATAGGAGTACAAATGGTGAAGAAAATAGAAACGATG
GGGATTGACTCCGAATCAATGCGGGGGGCTGGCTGCTTCCTGAGAGCACGTTGTTTGTTG
TTGTCGGTTGTCTCGCGGTCATCGCGAAAGGGGCTTGCAAAATCGCTCGCGAGACTGTGG
CTGTGCTGATGATCGAGATCATTTGACTCGTGCATGCATGCATGCCGATTTTTTCGTGAA
AAATAGAATAGGGCACAAATACTACTCTGCAGCATTGATTGATTGCTGGATGTGTACGTA
CGTCGTACAGTAGACACATTGAACGCACGTACACACTGTACTGTACCATGGTACGTCCGT
ATATGCGTACCGTACGTACTTTTCAAATACGTGCACAGACAGCAGTTAATATTTTGCTAC
GAGGTGGTTCAGGCATATCACCGAAAATTTCGTCAGTCACGAATGCCGCATACAATAGCA
ACTCCAATGTCACATATTTGTATCATAGTGACCACCATGAACAGTGGAAGAGGGTGACAT
CGCCAGTTTTATGTTCAAGGACCTAGAACTGGCGCTACCGCCGAAAATGTGGCCCGACCA
ATCACAGGCCTTCAAAGCGGTCAAAAATAGTCAGGCGTTTCCGCAGGAAAACATTTTCCC
CCCCCAATTTTTTTTCCTGAACGAGCCGCTTCCAGGTGGTCCAAGGCATGTTTGTACAAA
GTTTCACGCAAATATTCGAAGATCTGACTGCGTATGATCATATTATGTCATAGTTAACGC
CCAAAATCGATTATATACTGAAACTAAGTAATTACGAGGCAACAGCTATTTTTGCACTTT
TACCGCACAAAAGTCCAAATGTCCACGCCATTTTTTAGAGATAGGCCCTGAAATTTGGTA
CGCGTGTTTTATGCGCCCTACCCGGGACTTTTACGAATGGGGTTTTTATTATTTATTTAT
TTTCGCCGGAATTTTTGGATCTCTTAAGACCTAAACTTCCCAAAAATTCCCAAAAAATTA
CAAAACAAACAATATCTGACGAAAAAAAAAACAAAAAAACATCCGTTAAAGTCTCGGGTA
GGGCGCATAAAACACGTGTGACAAATTTCAGGGTCTATCTCCAAAAAACGGCGTGGACAC
ATTGGCCACTGAGTGAATTTTCCGCGGTATACTTGAAGCAGCCTGTAGGGGATGACATAT
TATCCTCTCTCCCCCTGGGAGGGGTTCATTGTGTCCCCGGGAAATACAGGGATGCGCTGA
CCGTTTTCCCGGGTATCATATTCGTACGGCAGCAGCAGTGTGGTCGTGGTACGTATGATA
CGTATCATAGAAATACGTACTGCTGCCTACTACGTACGTAAACACATTTTTCGTACGTAC
GTATGTATATACAGCAACGTTGTATGTACGTACGTACGTGCACAGACAGTATGATGCAGG
CTCGCGAGAATGTCGTGAGCATGTCACCTGAGCATCGCTCTGAACGTGATGTGTCGTCGA
AGAGCTATGGTGTTTCGCGGCACCGTCTAGCCTGGTATCGCTTTTCGTACGCATAAAAAA
ATCGCTTGCGAGACTGTGCTGATGATCGACAGGGCAAAGGGCGACAGATAGCTGTGGTTC
TGTGGTGCGCTCGTACGACGCGTGGTGTACCCATCCACAACAACAGCAGTACGCACCGTA
CAACCGCGTCGATGCTATCGCATGGGGAATGGAGTGCTGTGTTTGAACACTGTGACCCTA
GAGTGGGTCGGAGCCCTCTAAACGAGTGCGCCTCCTCCTTTAGATTTCATGAAGCAGTCG
TTGGATTTGTACCGCAGGTACTACTGCTGTAGATTGATGTCAAATCTGAAAAATTGTCTA
TTTCTTCCCATCGGAAAGTGTTCGAGATTTGTTGTAACACCAAAACCAGGAAACACAACC
ACCACTACCACCACCATCGACAAGTGTCTGCTGCTGCTGGTGCTCAGCTGGTGGTGGTGG
TGGCGGCGGTGCTTGACTCGAGGATGGTTGTTGGTGCTCTCTGGTACCTGCTACCTGGTA
CCTGGTATGGGGTGGGATACGTATGCTTGTTTCTCCAGGACCACACCTGGTACCTGGTAA
GTAGGCCATGCAACATGACCAAGCTTCGCGAACTCGGGACGGCTTTCAACACGAGCAGAG
GAGGAGGGGGTGTTATTTAGGGGCCTTCAGAGACCCCGTCCGTTTCTAAAGCAGTGGTGC
TTTCGTCGCACACGGTGACAAAAGGCGACGTACGTATCATATGATACGAGTACACGACCA
GAGTCGGCGGTGGTGGGAGAAAATCCTCTTTATGCACTCCAATCAGCTCCACTCGCAATG
TAGGTGGGGGCGGGAGGAAATCATCCTCATGCACTCCTTTCATCTCTACTCGTACGGTAG
GCGGTGGCGGGAGGACATCATCCTCATGCACTCCATTCGTCTCTACTCGGAATATTGTAG
GCGGGGGCGTGAGGGAATCGTCCATATGCGGTCCATTCGTCTCTACTCGTACAGCAGTAG
GCGGGAGAGGGAGGAAATCGTCCACATGCACTCCTTTCGTCTCTACTCGTACAGCAGTAG
GCGGGG
>NODE_3744_length_3066_cov_32.256265_g2764_i0
ACACACACACACACACACACACACACACACACACACACACACACACACACACACACACAC
ACACACACACACACATACACACATACACATACACAATTTTCCGAGCGAGTATTTCTAAAA
AAAAAAAAAAAACAAGTACGAGTACCTCGTACGAGTACCTCGTACGAGTAGGCACACCCC
CATCGAAAAATGATTTTCCTTGGAAAGGATCTCGTCTACAGATGTTTTCCATTGGTAAAC
GCACTGCTCGGCGTATGTATAGTAGTGTATGCACTCTCTCCGTCGTCGAGATAAAATCAG
CTCGGGTTTGGCGGTGTCTTATCTTAGCGTGTTCCTCTTCTGATCCTGAAATGTGAGGAT
TGGTTTGCGTACTAAAACATAGGAACTTAAAAACGGGTCCTTACATTTTTACGGACAAGA
GTGGAATACACGCTATCCTGACCGCGACGCACTCGTCGCCGTCGTCACCTTCTTGTGATC
GTTCGTGTTGCTCGGCTAGCCTAAGGAGCCGAATGAATCGCAGCGCGTTGCTCAATTCGT
ACGGTAGTGCTACGTACACCGGTCGATCGGTCTTCTCCGACACTTGGCCGAAGGGGATAC
AAACCCATCGATCGACCGGCCCCCACACTTACGGTAGACTACCTGGTACTAATTTGCCTA
AATATCTGTGTTTTCTAAAAGCCCTGCCGTCATACTTTCGACGCCACATCCACTGGACAC
CGCCACCGCCACCGCCAAAGCCGCCGCCATCATTCTATTCGCACCGCTCGTATTCCTGAT
CGTGCCCGGAACATTCTTGAGAAAATTCCTGGGAAAGTTCTTGGGAAAATTCCTGGGAAC
ATTCTTGGGGAAATTCCTGGGGAAATTCTTGGGGAAATTCTTGGGAAAATTCTTGGGAAA
ATTCTTGGCATGCTTTGCGGAACACTTTGTGGAACACTTGCACATTGTGGAAACCATTTA
TGGAACGCTTTGTGGAACGCGTTTGCGGGAAACTTTGTTGGCCGCTTCGTGGAAAAACAA
AACTGGGATACTTCGTGGGAGAAGTCGTGGGACACCTTGCAGGCGATCTCCGGCATAGGA
ACATTTTGGGACAGTTCGCTGTTGTCGTATCGGAGGGCTACGAGTACATCATCCTAATTG
TGCCGCTGCTACCGCCACGCTACTACACGGGGCGGCGGTTGACCCTGCCCCGTCGAGAGA
CACGCTTCCCCCCTGCTGCGCATCGGGCGACCCTCCCCGCATCTCTTCTCTTCCACCGCC
GCCAGTGTCACCACCTCTACTAATGCTACAACTGGCGCTCTCCCCCGGGGTGCTGCCTTG
TGGAGAGGTGCTCGTTGGGCCGTTACCTCTACCGGTATCGCAACCGTTACCGATATCGTA
ACCAAAACCGTTCCAGGTACCGCTTCCGGTACCTTTTCCACTACCGTTACCGATGCCATT
TCCGATACCATTCGCGAAACCGCCGCCGTTTTCGATACCGTTACTATTCCCGTTACCGCT
ACCGCTACCATTCCCCATACCGTTGCCATTCCCCATACCGTTACCGTTCCCGATGCTGGA
CACGTCCGAAGGGTGGCAGCGCAGGGGCTCGTACTTGATGGACGCCACGAGGCGAGGAGC
GTCGCCGGCGATGTCGTCGCCGGCGATGTCGTCGCCGTTTTCAGTCCCCGTGGTCGGGGC
GGTGCCCTCAATGACAACCATGCTGTTGCGCGGCAGGAGTCGCCAGCTCTTCGTCGATCG
ACAGAGTGGCTCCGAGGAGATCACCACGCTCGTTTGAGGCTCCTTCGCCGTGAGCCGTAA
GCAGCTCCCTTCCTCGTCGCAGGCGAACCCCGCCCCCGACAGCACGAACAGGCTCGGCGG
GTCCTGCCGATGATGGTTTCGGTACCGCGAGCACACGATGTGCCTCCCATCCGTCACGCA
GAAATTAAGGGACATCGGCGGCGCGGCCGTGGTGGCGGCGGCGGCGGCAGCGGCGGCAGC
AGCCGCGGCGGTAGCGACGGCGTCGACGGTAGGGACAGAGCCGTCCGAGCTGCCTATGGG
CGGAAGCGAGGAGGACGAGGGGGCAGAAGCCCGCTCGTTGGTTCCTCCGCCTCCCGTCGC
CGCCAATTCGGCTGCTGCTGCTGCTGCTGTCGTCGTTGTTGTTGGTGTCGTTGCTGCTGC
TGTTGCTGCCGCTGCTGCCGCTGCCGCCGTGGCGGTCGCGGTTCCCCGGTCGGGTGAGCG
CGGTTCGGCGAACCGAGCAACCGCGGATACAATGCGCGCTATCGTTCGGCGCACTACCTG
AGCGATCTCCGCCGCGTCGAGCTGCTCGTCCGTGTTGGGCAGCTCATCGAGAAAGAAGGC
GAAGCACACCTCGGAGTCTGTGGTGCCGTCAATGGCCTCGTAGGCCTCGTCCCCCACGAG
CGAGAGCAGCTGGCGCTTCATCTTGTCAAACCCAGGGATGCCCCCGTTGTGCATGAACGT
GTACCGCTTGAACTTAAAGGGGTGCGTGTTCTCGTGGTTGACGTTGCCAACCAGAGCCGA
CCCATCGGAGGCAGCCCTCACGTGCGCGAACACCAGCCCCGACTCCACAAACTTGGCGAT
GTTCAACAGGTTAGCGCTCGACCACGCCGGGGTGGGGAACTTGACCACGCAGGCCCCTTC
CGCGATTTTTTTCGGGTTGTACCAGGCAATCCCGAAGCCGTCGCCGTTGACGCGAATGTT
TCTCTTGTCCGGACACCCGGGGTGGAAAGACGCATCCCTCGCTTGGAAAACCAGGGAGTT
CTCAGGCTTGGTGATGAGAAGGTCCATCGGGATGGCCTGCCCCATGTAGCACAGCAGCCG
ACACATGGTGGTGGCTTGGCTTTTGCTGGAGAGGTAGGGAGAGCGATGCCTTTCGACGAG
GCAGTGCCAAAAAGTATGTCGCTCCGTCCTTGGGCTGCGTTTCCTCTCCTGTCCCTTTTT
GAGTCCCTCCTGGCCCCGCCAACCTTATTCCTTGCTACCACAACCACCTATTCAACGCAG
CACCTGAGGCTTTGGCGCTGGTGTCAGGGGCGGTCTCTCTCGATCTCTGCGTCCTGCGAA
GCTAGC
>NODE_3745_length_3065_cov_35.597259_g2658_i1
TGGCACTCACTGCTGCTGTCTGGGTCGCGTAGGGAAGGCTGACGGAGGCAGAAGAAGAAA
TCCCAGCGGACATCCCAATCCCTGAGACCAACTGCGACGGAGTAGCGTATTGTTCAGCAA
TCGCGACTGCCAGTCGGCATGAAGCTGGTGCCATGCACTTTCTGCCTGTCGGCGCTCATC
TCGGTGGCTAGCTCGCAAAGACAAAGCGACTCTCCGAGCTGTTTCCCGCCGGTGAGTCCC
AAGGGCCTCAGCGTGCACGAGGAGGGAGCACTGTACGTCCTCGACACGGCCCACGGCCTG
CAAGAGTACAGCGCCCTCGACGGCGCCTTCGTCGGCACTCTGACCGATCAGCCCAAATCC
GAGGGCGGAGTGCAAGTGGTCGGCGACACTATCTTCGTCTCGGCCGCGTCGAATTCGGGG
GGCATGGTCGAGAAGTTTGATCTCACCGGGGCCCTGCTGGAGACCTTCCCGTCCTCCTCG
TCCGACGACGACGTAGAGCTGACGGCGGGAGGCTACGACGTTGCGGTCGCCGCCGACGGC
AACGTGTATGTCTCCAACTACCTCTCGGACGGGGTGGAGGTGTACGACGGCTCCACGGGG
GAGCACCTGATGCAGGTTCTCGGAGACACCCGCGCGCTGGGGATCGCCTTCGGGCCCGAC
GGCATGCTGTACGCCGCGATCAACGGGGAGGACGAGGTCCGGCGGTTCACCACATCCTCG
GACGGAAACCTGACTTTGGTCGACGCTTTCATCAACGGCGGCTCGGGCTCGCGAACTCGC
TCGGGTCCGTGGGGAGTGACCGTAAACCAGGACGACTACCTCGTCTATGTGTGCTGGGCG
GGCTCTCAGGAGGTGACGGAGTACTCTCAGTCTGGAGCGGAGCTGAGGTGGTGGTTTCCG
GGGGAAAGCGTCTCGGCGATCGTCGCTGGCGAAGATGATGACACCAGCGGGGCGGGCAAC
GCGCTGTCGCCCCTTTATGTGGCGGTCGATGGAGGTGGAGATGTCTATGTTAGCGCTCAG
GTGGAGGACGGAGGCGAAGCGGACGTGTTCAAGTACGACGGGGCCACGGGAGACGAGGTC
GGCCTGCTGTCTTCGTGTTGGGAAGTAACGGAAGACAACTCTACAGAAACGCCTAAGCCT
TCTGCCGCCCCGTCTGGCTCTGTCGCGCCACTAACGACGGCCCCGTCTGGCTCTCTCGAA
CCGTTAACGACAGCTCCGTCCGGCTCCCCCGCACCATCAACGACAGCTCCGTCCGGCTCC
CCCGCACCATCGACAGGTCCCGCGACTCCCGCGCCGACCAGCAGTTCGTCTTCGAGGGGG
ATTAGCTCCGAAACGCCGTCGCCCAGTCCTGCTTCAACCCCGGTCGGATCAACGACCAGT
CCCGCTGAAACGGCTAGCCCTGCGGGAGAAACGGCCAGCCCGGACGCGGCCGAGGGGGAG
GCTTCTTCCACGAATGGAGCGGGGGGAGGAGGCCGCTTCATCCCCGGGTTTGCATTTTTG
GTTGCTTTCCAGGTGTTGATGGTGACGAAGATGTCGGGAGTTGTTTCCACTTTTGTTGGA
TGATTTTGATAATAAGGAAAACATGAGCCTCGTGTGATACCGTGGCGTCGGAGAGAGAAA
GAAAGAAAGGGTTTTGTACTATATGTTCTGCCTTGTGAGGGGAGCGGGGTCCCCGAAGCT
TCTTGCTCCCGATTGAATACGTGCTTGTGTGTCTGGAAGGAGCCCCGAGGCACGAGAAAC
GTCGTTGGCGACATCGTCTATAGGTCTAGTCTAGTTAGTTACCTTTGTGCGCTATGATTT
ACTTCCCGTTTCCCCCCCCAAGATTTTCTTTCGATTGGAAGGCCTGATTCTTCAGGCCGG
GCCAGGTTCTTCAAGCCTACACTAGTTCTCCAGGTACTTGTATCGTTTGGGCGATTGCGC
GTGTGTGTCGAAGATGAGCAGGGGTCCCCCCCCCCCGTCTGCCTTGTGTTGTCTCCTTTC
ATTTGTCCCAGTTTTGCAGTGAAAATAGCACTCCCTTTTCCTCCTCGGGGGCTAGCGTGC
TTCCTAGTGTCCTCCTAATGACCTCCTAATGGCCTCCTATTGGCCTACTGTAGCGTGCGA
AACAATATGTTTGGCATATTGTCGTTGTCTTGTGACTTTTCATGTCGCAGCACAGTTTTT
GCTGCCAGTTGTTCATATCAACTCACTTCTGCATTTTGAGCTCGCGGGCCTTTCGAGCGT
AAACTCTTATACGAGTGGTTGTCGGTTTGATTTTCGTGGGTCTTTCGAAGTACAAGCTCG
TTTGTGGGGGGGGTGCCGGTTTGAGTTTCGTGGGTCTTTCGGGTACAAGACCGTACGTAG
GGGGTTGCCGTTTTGAGTTTTTGGGTCGCTTGAGTGCAGACTTTGTGGATGGTTGGTCGC
CTATGGTTTCGTTTCTTGAAGGCGACTGGGTTGTTGGACCAGTGGCGGCGGCACTCTCGA
CTGTCGAGGAGTTAACCAGCTTGGGCCGTCATTTTACGGGCGTGTCCGTAATTCTGTGCT
TCGCTGCTATAGTATATGCGTGATGAAAAAAAATGGATCGAGCGTTTGACCTTTAGTCAG
CGCGCGGGGCGAGCTGGGACGTTTTCGGTTTTGTTTTGTTTCTGGTGCCGACGTTTTTTT
TCTTGTCATGTATACTTCTGTCCGGTCTTTCGTGTCGTGCGAAGCGCTCCTCTTGTAGGA
GCTCCAACGCACAATCTTGATTTGGTTGATGTTGAATGTTGGTGTTGTTCCTGCTGTTGT
TACTGTCGCTCTTGTTCTTGCTGTTGTTGCTGTTGCGTTTTCGCTTGCATCCGTCTCAGT
CGAGCAGCATTTGCGCGTGACGAAAACGGCACAGCATCGTCGCACGAAGGTCTGCGTTTT
ACGCGCGCGAATCCCTCCAGTTCTATTTCATCCGTGGCGTGTACGTAGTAAATTCCCGAT
TAGGGAATGTGCGGCGGATCACCGTTGCGGGGCAGTATGTTAGGCGTAGGCAACAATTTC
AGGTGTGAAACTGCGGTGTGTTTGGAATTCAACAAAATCCATTACATCATCCAATCATAA
TTTTC
>NODE_3746_length_3065_cov_5.317513_g2765_i0
CTCATTTTACGAAGACCTTCAATATACAAACGGGTCCATAGGGTGGCTAGAGCTCAGCAT
CCGTCCCCATTCCCTGGGTTGCCCGACCGAGGCGCCCTGCTGTGCAGCCTCCATTGTTTC
GGCGTTTCGCCTTCTGGCCGACTTGAGCACAGGAAGAGGACCGAAGCAACGTTCGTCGGC
AATGGGGCGTTGCTCTCATGACTCTTGCACGAAACAAGCATCCTTCAATTTCGAGGGTAG
CCATACGGAGGTGTACTGCGAACAACATGCCGACTACGGCATGGTCGACGTCATTAGCAC
ACGGTGCTCCCACGACACCTGCACGAAGAGATCGAGCTGCAATGTGGATCGTTGCAAGAC
CGAGATATACTGCACGCATCATGCTGACGATGGCATGGTGAACGCCGTTAGTAAGCGCTG
CCCGCATGATGTCTGCATAAAAATGCCGAAGTTCGATTTCGAGGGTAGCATGACAGGGAT
GTACCGCAGACCACAGGCTGAGAAGGTATTGGTGGACGCCCTTAGCAAACGTCGTCTTGA
TGACTCATGCCCGGAGGCAGCCAGCGTCAATGTGAAGGGCAGCAGGACAGGGCGGTACTG
CAGGCAACATGTTGGGGGGGGCATGACAAGCGGCTCTTACAAACGTTGCTTGCACGACTC
CTGCACGTTGAGGCCGCACTTCAATGTCGAGGGTAGCAAGACACCAGTGTACTGCAGCCA
ACATGCCGAGGAGGGCATGGTGGGCATCAAACACAAACGTTGCTTGCACGACTTCTGCAC
GGTGAAACCGTTTTTTAATGTCGAGGGTAGCACGACAGGCTTGTTCTGCAGTCAACATGC
TGAGGAAGGCATGGTGGACGTCTGTTGCAAACGTTGCTTGCACGAGTCCTGCACGGTGAG
ACCGAGCTTCAATGTCGAGGGTAGCAAGACACCGGTGTACTGCAGCCAACATGCTGAAGA
GGGCATGGTGGACGTCTGTCACAGACGTTGCTTGCACGACTCCTGCACGGTGATGCCGTG
CTTCAATGTCGAGGGTAGCAAGACAGGCTTGCTCTGCAGGAAGCATGCTAAGGAGGGAAT
GGTGGACGTCTGTTGCAAACGTTGCTTGCACGAGTCCTGCACGGTGAGGCCGAGCTTCAC
TGTCAAGGGTAGCAGGACGGGTTTGTACTGCAGGCAACATGCTGGAGAGGGCATGGTGGA
CATCAAAAACAAACGTTGTTTGCATGAGTCCTGCACGAAGGGATCGACCTTCAACTTTGA
GAGCAGCAAGACGGGTGTGTACTGCAGGCAACATGCTCAGGAGGGCATGGTGCACGTGGT
TAACAAACGTTGCTCGCATGGCTCTTGCAACAAGCGGCCGGCGTGGGGTCTACTGACTAA
AGGTGTGGCCACCGCTTGCGCCCAGCATAAAATCGATATTTCGGGTGGTCCGGTGATCAA
CTTTGCAATGCCCTGCAAGGTAGCGGGATGTAGGAGAGCGTCTCGGTGGGGACTGGAGGG
GTGCCAGCCCAGCCACTGCGTTGATCACGGCCCCATCCATGGCAGCCTCGTCTGCACTGT
GCAGACTAGTCGCGGTAAGAACCCTCGTCGTAGTCCATCGTACCCTGCAGTGTGCACCAC
CTTGTACCACGTGAAGACTGAGTGTGTGTTTTGACAGCTTGCGAATTGAACTAGATGTTT
TTGGTGTTGACAGCTTTATTTCCTCTTAAGTCATTGGATTCAAGCGGCCTAACGCCTATT
CCTCGCAAGGGGTCTGTATGGGTTGCCATGGCATCTGCCGTATGGAAGTCAATGCAACAA
GGTACGTAGCCTACCGCAACCATGCGGTACACTGCTTCCCCTAACCTGATGTCCACAGTG
GCAAGTTTGCAAACATGGGTAAGTTTGCGCAGAAGACATTTGGCGGCGGTTAAGCGTTCG
TCAGCACCTGTGGCATAGTCAGGGATACTCGACGGTGTTGGAAACAGACATATCCGTCTT
GAAAGGTGTGTTCGACAAACAGGAGACCGTCGTTTTAAGTGATAAATCGGATCTGGCTGC
CCTGGTGCGTCACAGTCTACTCATTGAACGTGGTGACGTGCACGACTTTGATGGTAATTG
TACGGATTCGGTACTGTAGTGCAGCGTAAAAACGTCCTATAGCGGGATACATGTTTCAAG
CCGGCCAGAGTTGAATTACGTGGTCGAGTTGGTTCACTGCAGGTAGGGGAATCCATAAGA
GTGTTCCCGTAGGTTCAACTTCCGTAGACGTACACGCGTAGATATCGTGTCGTGGCTATT
TTCAAGTTATGTAATATAGTGCGTTGCATGCGATGGGGTGCCCTTTGTTGGATACAAAAA
GTCGTTTCCTCACAAGGTATGGGCGTCGGGTAGTTAGAGCTTGTCGGTTTACGACGGTAG
TCGTAGTTCCTTGTCGGATGGCGTTACTATGTAAATGTACTACGTCATAATTTATGCTTT
TGTTTTCTGTGTACAAACTTTACGCTGCACCTACAGCCATCAGTCGATACAGCTGTATGC
CACGCGGCCGCACGGTGCGACATTTTGCTAAACGCAATACCGGCGCCCGACGTTCGTTGT
GGTGAAGCAGTAGACGCTGGCATGGCGGAACACGCCAAATGGTTCTGCTCTACATTTTTG
TTCATACACCTACGAAAGTAAGGAACATAATTTCGGACCCACACCACTGTTGCCTATTAT
TCCGTTACTTATCTCAGGGGCTTCTGTTATTGGGCTCATCGCCACTCGTCCTGTGACCTA
ATGAAACCGTTTCCTGTTCTTTGTTGAAACGATGCCGACCCTGAACGTCCTTGACTGCAC
GGCCGCCACTGGTCACCCATGCTCACGTTCAGCATCTGAATTTTCGACGTGCAACATTGC
TAGTGAACGGTTGCTTCGAGGAATAATGAGCGTCAATGTTGTTAAGGTTCCGTAATCCTT
GGTTTACTTGTGTTCAGTGGGCGTCATTGTGCCCCGTATACTCTGGTGGGAAACGAGGAC
CAGCTTTGTGAGGGGTTTCCAAGTGCAGGTATCCTGAAGTTTTCGATTAGACTGGACTCA
TAGAC
>NODE_3747_length_3064_cov_32.552324_g2766_i0
CCTATCTTCGTCGGTTTTCATCGGATTTTCATAAATCACGCTCTAGCGCTTTCAGAAACG
GAACAAGACTCAAGAACAGGAGCCTTGTTGTTTTCACCGGGGAAGGATTCGAATCTCCGA
ACTTCCACCAGCAGGGATGGCAGCCTGCCAGGTAGAGCATCAACCCCGCTTCGCTTTGTG
CGAAAGCAATGTCCCGCTACGCAAAAAGACACGACGAAGCGCAAGAATCAAAGGCAAAAT
AGCGGACTGTACGGCGACGATAAAAAATCGCTGTCGGGGGGATGGGTCCTCCAACTCTTC
GAACGAAAAGATGGCAAGCAGAGGCGCTGCCTTACATCTCCAGCAAATAGGTAGAAGTGA
CAATATAAAACTAAAAAATAAACTCGAGCGTTGCCTGCAATTCCGTTCGATTGCTCAGGG
TCCGTATTAAAAAAAAAGAGTGCTGAACCGCGCACGTGTCTAAAGAGGGAAACGCCGAAA
AAAATTGAAAGCATGCGAGACAGCAACACTTGCATCCCACATCGATACCAAACTTCGCCA
CCCCAACCCCCTCATTGATCCGTCGAACACGGTTAATCAAACCACGCCAGCCCAGCCTCC
TTATCGACCCGCCGTACAGGGTTATATCCCCGCTCCCGCCCCGCCGAGCAGGGGTACACA
GCTGGCTGGACCCTCATCGTTTAGACCGGCACGAACGAAAACATAGCCCGCAGGAAGCAC
TTGACGTTTCGTCGGCTCAAGACCTATGAACTAAAGCATACCACCGGCGTTTCACTCCGG
GAAGGAAGAAAAAAAAAGGCAAATAAACCAAGAAATAAAGCCAACACGAAAAAGAAGGAC
GGATGGAGGAAGGACCGGTCAACGCGGATTAAAAAAATGAAACCGTCATCGTCCTCCTCC
CCCTCCCCCGTGTTGCCCTTCTTGGGACCCAGGCGATTTTCTTCTGTAAGTGGCGTGAAT
CCTCCCGTCCTTCGATGGCCCCGTCACGTGCCACCTAGTTTTGAACTCGTCCGGCCCGAC
CACCTCCACCTGCCCCCGGTACATGTCCCGCACGCACAGGTGCTCGAACTCCGCCCGCGG
ACGGCGCACGCCAATATCAGCTGCTGTTGTTGTCTTTCCGCCGTCGCCCGAAGAGCAACC
ATCCCCTTCCCCCCGGAACTCCGCTCCTCCTGATGCGCCTGCTGCTGCTGCTACTATGTC
CGTGCCAGGCCTCCGGAAGTCAAGCTCGTGGAAGAAGCGCAGCGCGTTCGGCTGCTTCGG
GTCGTCGACAAAGTGGACACGGACTCGCCCCGAGCTGTTTCCGCAGTCGTAGACCAGCCG
CTGCCCGGCCTCGAAGCCGTCGCCCAAGCCGTTTATCCGGAACGTGCCCTGCTCTAGGTA
GCGTAGGAGTAGGAAAGGGTCGATTGCCTCGCCATCATCAGCGGCTTCAGCAGCAGAAGA
TGTAGCAGCTTCCTCCTTCAGGGGGGCGGTGTTTCCGCCTTCCGCCATGCGGTCCGTTGT
GGTGGGATTGCCGTTACCGGCTTCGTGCTGCTGTTCCTGTTGATGTTGGTGTTGCTGTTG
CTGCCGGTGCTGCTGCTGCTGCTGCTGCTGCTGCTGCTGCTGCTGCGGTTGAGGAGGAGG
AGGAGAAGGAGGAAGGGGGACGGGGGGAGAGAAGCTGGCGACGCCCCTCCAGCTGCCCGC
CATGCCCCCGACCTTGTAGTTGATGCTCTTTTCAAGCTCCCAGTGGCCGCGAAGGTATCG
GTACACGTCCGCGGCGGTGTCAAGGTCGAGGTCGATCACGCCTTCGGCTTCTTCGTCGGC
CTGATCGGGCGTCACTTCGACGCTCTCATCGCCGTCGTCGTCGTCGTGCCTTGCCGAGGC
CATTCTAGCGAACGCGGGAGGGAGCTTTAGGCCTCGAATCGCGGGTGCGGCGGAATTTCG
CGCTGGAGACGTCGAGTGGGAGAGGCCGTGGTGGTGGTGGTGGTGGTTGTGGTAGAAGCG
GTGCAGCTGAGGGCGCAGCGGTTTCCGCAGAACGGGAGCCAAGTAACCGTAGACGGTCAG
CGCCAGCAGCCTCACCGGGAGCATGGGGAGGGACCCAGCGTCTGTCCGACGGTGTCCTGC
TCGTCAACGTACGAAGAAAATGTCTAGGCCAGGACTACGTAAAGGGTAAAGAAGGGACCA
AGGAAACGCGGCGGAATAACGTTTTTTGTTTAGGTCGCTCTACGCGGTCACCATGTGCCT
GGAAACAACGGTCGTAGGGTCTCGGTAGCGCGCCAGACAGGCTTAGGACGGAATGTCCCG
GGCATTCGCGTGGCTCAGCCTAGATACAGGAGGGAACCGGGACAAGAGGAAGCACACAGG
AGCACTCAAACACGGCCATTGCTGTTGTTAGAGACGGAGATAAGGTTTCGTTAAGATCTG
GAAGGCCTTTTGCCTACGGGAAGACACCGGAGCACAAATGCTCTCGATTTTCGATTTCAT
AGCTAGCAAGCCTGCAGCAGCCTTCCCAAACGGAACGCACAGCGGTAGACAGGGCGTGCT
CGCAAGTGTACATCATGTCCGTGATATTAGTAGTTGGCTCACCAAGTTCTGGCAAGAGAT
CTCTGGTGCAAGCTTTGGTCCGCTCGCTCGATCCGGACCGGACACAACCTGACGCCCATC
GCCTCGAGGCCGGATCGCCAAATGAGTCGGATGGGGCTACTGGTCCTCCAGCCGCGAGCC
GCGATGACTCTCCTATCGTGATACCCACCAGGCAAGTGTTGATCGAGCAAGCAGCCGCGG
TGTTCGATGTGTTCCCGGCCTCCGTCACTACCAAGTACTACAAGGCGCAGGTGAGCCTGT
GGCGGCAGGCGCAGGCGGTCTCTGTTTTGGCCTTGCGGGCGGCGGAGGTGGAGGGTCTTG
AAGGCATCATTGTGGTCTTCGACCTTCATCAGGAGACCAGCTTTGAGGAGGCGAGACAGT
GGACCAAGTTCTTGGATGGCAAGGACGATTGCGCCTTCAGGGTTTGCGTCGGGAGCAAGG
TTGATCTACTGGCGGAGGAGGATGCAGGCCCCGGCGGGGGTGGCTTCGGCAACGCGTCCG
CCCC
>NODE_3748_length_3064_cov_30.731194_g2728_i1
CCCCCCCCCCCCCCCCTCTTCGAAGAAGACTTGACGGGTGATCGCGGAGGAAAGCCGGAA
GCCACCCGCGCTTCCCCCGTCGGTCCCAGCGAGGAAAGGGAAAGGTCTTCGCCGCCCTCG
CCCCCGCCCTCGCCGTCACGCCCACGCGAGGCGGGAAGAGGTGTTCGATGATGTTGACCT
CTTCTCTCCCCTTCCCCTCTTCCCCCCGCTCCCGTCCCCGCCGCTGCCGACTTCGAGGCT
TCCCCATCGCGCCCAGCGCGCGGGCGCGAGGCACCCCGCGACCGCACGGGCGTAGCGGGA
GCGGCGACGACCTCGATGAGGGAAACCAGCGCGGACAGGAAGCCGCCGCCGTCCTTTTTT
ATTTGTCGCTCGTCGTCGTCGTCTTTTCGGGCTTGTCGGACGGGGCTCGGCGGCTGGGGC
GGGACGTACACCGCTCCGGCCGCGCACGGGTCCGACGTCGCCGCCGTCGGAGACAGCCCG
TTCGCAACCCCGCGGGCGGTGGTCGGGGAGAGGCTTATCATGGTCGTCACGTCGTCCTCC
ACGAGGGGGGAAGGGAGCGGCGCGGCCCCTTCCAGCACGCACGACCAGCAGAGCTTGAGG
GACCGGTCCCCGGGGGGCACCTCCGTGGGAGGCGCGTGGGCGCTGCAGTAGACCTGGCCG
CAACCTCGGCAGTGGTGCCTGAACACGTTGAGGGAGAACAGGATGAAGCACTCGGGGCAG
CACCATGTCTGGTCCCTGTCCTCCCACGGCACTCCCGACTCGGCCATCACCCAGCTCATT
CGACGGTGTAGCTCCGTCGACGCCGCCGCTCGCATTATCACGGGGTTGAAGTACTCGCCG
CGCATTCCTAGGCCTTGGAGGGGACCGCCCCAGTCGCCTTGAGGGCCAGCCTTGCGGAGC
GATAGTCCCATCTCCTCCTCCATGTGGTGCTGAAGCCACGTCTGGGCCGGGAAACAAGCC
CGCACGAAGGCAGCGGAGTTATCGAACAGCTTGTCTCGGTCGCACGGGCTGGAGGTGAGA
GGCCTCCTTTCCCACGTGCCCAGCAAGACCGACGCCATCGTAGTCCACGGACCCGGCGTC
GCCCCGAAGTCGATGTCCTCCTCGGTGGTCTTCGACATCCCGGACTCCGCCCGCCGCAGC
CCCCCCGGCTTCCACTCTTCCTCGCCCTCGGCTCTAGCGGTGCCGCCCCTTGCGTTCGCG
TTTTTCTCGCTGAACAACGCCTCCCAATTGTCACCGATAGCGCTCCCCAGCTCCCATCTG
GTACCCCTGTGAGGGCTCCTACTACTCGCACTACTCGCGCCGCCGCGTTTCGATTCGCCC
GACGCTTCCGCTGCCGCTGCCGCCCTGCCTCCCCCCGCAGCACCACTCACGCTCTCCGCG
ACGCCCCGGGGAAGGTCGAGCTTCCCCACGCAGTAGTGCTTGCCCAAGCACAGGCTGCAG
AACGTGAGGTTGCACGTGCCGCACGGCTTTGGTTTCGGCAGCTTGGTGTTGCACTGCAAG
CAAACCAGCCCTCGGAGAACAAACAGCGCCGCGGGCCCGACGGCCACGCCAGCGTCGTCA
AGCGCCCCCCCCTCCGTGCACGCCTCCTCCGCCATCTCTAAGGGGGACCACAGCTTCCCC
CCCCGTGCCGCCGCCGCCCGCGTCACCCCGCCGACCAGCTGCGGAGACGCCCCGCACATG
AGCAACACCCTCGCCACGTCCGGGCGGTTGAACAGAGCGACGAGGTGGAGGCACGAGAGG
AGGCGAGAGTCTACCCCGTTTGCGTCTGCTCCGCCCACTCCCAGCAGAAAGGCGGCGGCC
TTCGAGTGCCCTCCGTTGGTGATCACAAACCGCAGGGACTCGCTGGCGAGGAGATATCGC
TCGTGATCGCTGCCGGCCACGAGGCAGCTTCTCATCCAGCAACTTCGCAGGCAACCCCAA
CCTATCGACCGGGTTACCGCAAGCAGGGCATCCTGCAGGTCGGAGTTTTGGACCAGGAGG
CCGTTCTTGGCTTCCTCCCTCAGCTCCACCAGTCCCACCGTTTGGCAGTGTCTGGAACGG
AGGACGAGGAGATAGTCCGGCCCCGTCGACCAGCCGAGGTGCCTATCCGCCCCCGCCCTC
GACCGTTTCACCTCCGCCGCTCGCCCTCCTCCGTCGCTCAAGGCTCGCACGATCACCTCC
TCCGCATCCGCCTCCACAGCCCTGGAGCGGAACTCCTTCAAGAGGCCTTCCTGGTCCAGG
GCGAGCAGCTCGTCCTCCATGCCCCCGAGGAGCGACACGCACATGCGAAGCACCGGGTTG
CGGGCTCCCGCCAGGAAGAGGTCGAGGGCCACGAGAGATATGAGCGGCTGGGCGGCGAGC
CCGAAGAGGGTCGTAATCCACTCCAGCGCGTACAGCGGCGGGGGGTAGTGCTCCGCCTCG
AAGTGCGCGGCGAGCTTTGGCAGCCTCAGTCGCAGCTGCTCCTCGAACTTGTCCATGTAC
CCTGCAAGCATCGGCACCTCTTTCCGGTAAATGCCGTGAAGATGGCCCTGTCTCAGCAGG
TACAGGAACAAACAGAAAGTTTCCCTCTCCGGCAGCCCCGCTTTCATCATGACGTCCACC
ACATAGTTCTGACCCTGACAGTAGCCCATGTCGTCCACATGGGCGAGGGCGTTCAGAACG
CGGTTTATCGACCCCGCGAAATCGCCCCTCTGATCCTGCGAAAAATCTAGCAGCAGTCCC
GTCACCGCTCGCACCGTCCGCAGGATGTCCCGGTTGATCTCCTCCTCGGCGTCGGCCGCG
TCTCCCCGCAGGATCACGTACAGCGCACGGTAGCTCGCCAACACGGCCGGCGGAACCCTC
TGCATCCAGGTCACGCCGGCGCAGAGGTCCTTCAGGGCTTTCGCATCGCACGGGGCCAGG
CGGGTGCCTTTCTCGGCGAGCTTGTTTGACACGTTTCGCCAGAGTCCCGCCCTACCCAGG
TAGCTGTGCAGCTGCTGCGACGCCATACCGGCGGTCTTCAGAAGGCCATCGGCGTTCAAT
CCTCACGCCGAGCGGCGATTTCCTACGTCTAACCGCTCTCTGCTCGCTCGCTGGTTGTTG
TCCT
>NODE_3749_length_3064_cov_26.347710_g2767_i0
GGCCGGAGTTGCTGCCCGCCTTGGTAGGCATGCTGGAGAGCGGGGACGCGGGGTTGGGGG
ACGGGGCGCTGAACGCTCTGCTCAAGATCTGCGAAGACTCGGCCGAGGAACTCAACTCGG
AGGAGCTCGGGCGACCGCTGAACCAGCTCGTGCCGATGCTGCTGGCGCTGTTCGTGCACC
CCAAAGACTCGTTCCGCGTTAGCGCCCTCAAGTGCATGAACAGCCTCATCTCGCTGTCAC
CACAAGCGCTGCTGGTCAACATGGATGCGTACCTAGAGGGTCTGTCCAAGCTGGCTACAG
ACCCGTGCGCGTCCGCCCGACGAGGCGTGTGCGAGGCCATGGTCCTGCTCGTGGAGGTGG
ACATTTATTATCTGCTGCCGCGGATGCAGGGGATCTGTGAGTTCATGCTGGCGGCACAGC
AAGACCCTGACCCTGAGGTTTCCACGGAGGCGGGCGACTTCTGGATGGCCTACTGCGACC
GGGGAGAGGGGTTGGCCGTCCTGGTTGGCATCTTGCCAAGGTTGATACCGGTGCTAGTGG
GGTGCACGGTGTACTCGCAGGACCAGATAGCGGAGTTCGAGTCGCTGCCGAAAGTGGACG
AGCACATTCCGGACGCCCCCGAGGACATCCGTCCGATGTTCCACCGCGCCAAGAGCGGGG
GTTGCAGCGGAAGCGGCGACGACGACGACGATGACGACAGCGATGTGGACGGGGTCGCCG
AGTGGAATCTTCGCAAGTGCGCCGCCGCGGCGCTGGACAACCTCTCCTCGACCTTCGGGG
CGGAGCACGTGCTGCCGGCGCTGCTGCCGGCCTTAGAGGAGCGGCTGGCGAGCACGGACG
TGTGGCAGCGCGAGAGCGCGATGCTAGCCCTCGGGGCCGCCTCCGAGGGCTGCCTGGAGG
GACTAGGCCCCCACCTCCCCGCCCTGTTCGGCTTCCTGGTGCAGCAGCAGGCAGCGGAGA
CGCCGCAGCTCAGGAGCATCTCCTGCTGGGTCCTCGGGCGATTCATGAGGTGGATTGTGA
GCCAGGAGTCGGAGGATGTGTACCTTGTTCCGGCGCTCTCGGGGTTGATGCAGCGGGCTC
TCGACAGCAATAAGAAGGTCCAGGAGGCGGCTTGCTCTGCGCTATCCGTGATGGAGGAGG
AAGTCGGCTACGGGCTGCAAGCCTACCTCGACCCGATCCTCAGGTGTTTTGCATCGGCGT
TAGCGAAGTTCCAGACTCGAAGCCTGATCGTGCTGTATGACACGGTGGGGACTCTCGCAG
ACAATGGTGGGACCTGTCTCGCGCAGCCCGCGCTGCTGGCGCTTCTCATGCCCCCTCTCA
TGCAGAGGTGGAACCAGGTCGCGGACGATGACCGCACGCTCCTGCCGGCGCTGGAGTGCC
TTGCTTCAATCGTCATCGCTGTGGGGGGAGCGCTAGAGGCATATATCCAGCCCATCTTCA
AGCGATGCCTGAAGCTGATAGAGGACACCCTGGTGGGACACGCTGCGGCAGACCAGCCGG
GGTACCAGGTGGAGCCTCCGGAGAAGGAGTTCATGGTGTGCGCGCTGGATTTGCTGAGCG
GGATGTCGGAGGGGTTAGGGTCGGGTTTCGAATCGCTCATGGCCTCGAGCAATCTCCTGC
AGCTTCTCTTGCAGTGCTGCGGTGATGGGTCGGCCGAGGTGCGGCAGTCCGCGTTTGCGG
TGGTGGGAGAGCTGGCCAAGTCGTGCATGCCGCAGCTGCGCCAGGCGCTGCCTCAGTTCT
TGGAACTGCTTGTGCGAAATCTATCCGGCTCCATAGAGCTGCTGTACGTCTGCAACAACG
CCAGCTGGGCCATCGGCGAGATCGCAAACGCTGTGGAGAAGGAGGTGGTTGCGCCGTGGG
TGCCGGGAATCATGACCCGGTTGGTGGACATCATCAGCAAAAAGACCACCGACCCCAAGC
TCGTCGAAAACGTTTCCATCACCATAGGCCGCTTGGGCTTGGCGTGCCCGGAGGTGCTCG
CTCCAGACCTCCAAAGGTTCTGCGGCGAGTGGTGCGACGGTCTTGGGATGGTGCGAGACC
TGCACGAGAAGGAAGCGGCGTTCAGAGGCCTCTGCCTCGTCATCCAACACAACCCGGACG
GCGTCCTCAACGCTTTCGGCAGCTTGTGCAGGTCCATCGGGTCGTGGCACGACCCTAACC
CGGAGGTGAAACCGCCCCAAGATCTCGCCGACGCGTTCAGGCACATACTGCAGTCGTTCA
AGACGCGAGCAGGTGACCGCTGGTCGGAAGTGGTCCGAAGAGAAGTGGCTCAGGACCTAC
ACGAGTACCTCGTCGCCACGTACCACCTACGATGATGATTGGTTCGACCTCCGATCATGA
TGTCGTGGTGTGATGGTGATCAACCTCAACTTCTGACGGCTATTTTTTCGATGATGGTGA
TGGTGAGGATGGTGAGGTTGAGCTGCGGGGATGAAGGTTGTGATGGTGATCAACCTTTCG
GCTCATGATGAGATCTGATACTGGGGGGTTCAAAAACCTCCTGATGCTGGTGGTGGTGAT
GGTGCTGGCGATCGACCCTTCGGATGACGACAGTGCAGGATGATCGACGTTTCAATCACG
ACGATGACGATGGTGATGATGATGATTAGGGTGATCCTACGATGATGTCGGTGAACCTCT
GACCATGGCGGTGATGAACGTCCGATCCGATCCGATCACAATGATGACCCTTCTGCGATC
ATGGCGGCGGGGTACGTCCGATCATCATGATGAGCTGGGATGATGATCATGGTGGTCCTT
GCATGGTCATGGTGACCCCTCGGATGATGGACACGGTGACCCCCCCAAGGGTGGGAGGTG
ATTTTGCCTTCAATGACGAGCGTCTTATTTTTCTTTCTTGGGTGTTGTTCGAGGGGTGGC
TGATATAGACTCGAGACGTCTCGGGGGCAACAGGCTCTTGAGAGTTTTGCCCTTCCCTCC
CTCCCCCTATTCTTGCTCTGCATAGCTTTTCCCCTGGCACGTTTGTTTTCAACGCTCGGT
TGGACATTTCACGACGGTTTCATTAGTTCATTCGGGGGCTTTGCTTGACGGCGGCGGCGG
CGGC
>NODE_3750_length_3064_cov_16.115680_g2768_i0
GGTAGAAGCTCAGTTGTTCAAGCCATAACAGAAGGATGTCTGACCCTGTGCTGCAGCAGC
GTGTCGCAGAGGTTTCTGCCGCTCTGAACGCGGTCTACAACGGCAGCGGGCCGAGCCATA
GCGAGGCGGACCGATGGCTGCAGGAGTTCCAGCGGAGTCAGGAGGCCTGGAGTGTGGCGG
ATGCCATGCTTCGAATGGAGTCGGCTGAGGTGAACGTCACCTTCTTCGCTGCGCAGACCA
TCCACGCCAAGATCCGCAGCAACTTCCGAGAGCTTCCCCAGGAGAGCATCCCCTCTCTCC
GAGATTCGCTCGTGAACCACCTCGTGCGGTGGGGAGGAGCGGACAAGCAGGCGGTCACCA
CCCGCCTCTGCTTGTCCCTTTCCGCGCTGGCGCTGCAAGTTAATTGGCCAAACGTGGTGA
AGGACCTGACCGAGCGCCTCATGAGGGCGGGGTCGGCGGATCAGCAGAGGCAGGCGGCAA
GGGTGCTCCTGGAGTTTATGAAGGTTCTGCCTGAGGAGGCTGTGAGCCACCGCATCGTGG
TAGCCGAGGCGACACGGGAAGAGTTCCTGCAGCAGCTGTGCGCCTCCTCGACCTTCCTGC
TGTCCTCGCTCGAGCAGATCGCTGCTGGCCCTCTCGGAGCGGAGGTCATGGTCCAGGAAA
CGGTTTTCCAGTGCTTGCAGAGCTGGGTACGGCACGTCAACATCCCCGCTGACGAGCTGG
TTCTCAACCCCCTTGCCGCAGCCTCCTTCGAAGCCCTCAAGAAACCCGAGTTGTTCGAGC
CGGCGGTGGACCTGCTCGTCGAGATTCTGCGAAAGTACGAACCGACGGACTTCGCCATCG
TGCAGCTCATGGTGCCCAAGGCCATGGCGTTGGAGGCCGCTTACGAGGAGGCCGTGGAGG
AGGAGGATGAAGACGTTGCGCTCGGCCTCTGCCGCCTGTTCACAGAGATGGGGGAGGCCT
ACATGGACGTCATCATGGCGCCCGACGACCGAGGGCAGCTGAAACTGGTGCAGCTCATTC
TGCGGTGCACCGCTCACCCGGAGTCGGAGATCGCCACAATCCCGCTTCACTTCTGGTACC
GCTTCTGCAGGGCGTTGGAGTCTTTAGACCCGCCGGAGCTACGCGATGCGCGCTGTGCGA
TGTTTGAGCAGTGCGTGGTGGAGCTGGTGAGGGTGCTAGTGGTGCTCATGAGGTACCCGG
ATGACGTCGAGGAGATGTCGGACGACGAGGTGGACGACCAGAAACGGCATCGGTACGATG
TTGCGGACGTTTTGAGGGACGTGTCCCGCATCTTGGGCGGCGTTCCGTGCCTGCGCCAGC
TTGTCGCCATCTTGGAACAGGAGTTGACAGCTCTCACTGCCCTGGCGAGACCAGACGAGC
CCGGGAGTTGGCGCGCCGTGGAGGCGTGTCTGTTCGGGATCAGGTCGATGGGGAAGGGGA
TCCCTCCAGACGAGGGCGTGGTGGTGCCTAGGGTGGTGGCGATGCTGCCCAGGCTACCCT
CCAACTTTCACGTGCGGTACACGGCTACGCTCATCGTGGGAAAGTACTCGGACTGGCTTA
GGGTTCACCCCGAGCACCTGACGGACATGTTCGCGTTTCTGATGGAGGGCTTCGCTTCGC
CGGCGGTCATGCCTGCCGCCGCCACCGCGATAAAGAACGTATGCCACTCCTGTGGGCAGC
TGATGGGGGAGCAGGTGCTCGGCCTGCTACAGGACCACCTGCACCAGGCGAAGACGAGGA
CGAAACACCGAATCAACATCAAGGACGAGCTGGAACTGCTCGAGGGCCTATCGTACGTTA
TCAGCACGCTGGCGCCCGACCCGGCTGCCGTGGCAATCCAGCGACTAGTGCGGCCGATAG
CTGAGGGGCTTCAGAGGGACGGGACGGTTGCGGGGGACGTGAAGCTAGCGCAGCAAGAGC
TGGATAGGCTTACCGTTGTCGTCAGCCACGCCAGGCCCGTCATGGAGCTCGGGCGTGAGC
ACCCTGTGGCCGCTGTGGTTCGAGAAATGTGGCCCATCTTGGAGGCGTTATCGACTCGAC
ACCAGTCCAGCGCACAGGTGTTCGAGAAGCTCTGCCGCTTCTTCAAGCACGCGATGCGGA
CGTGTAAGGAGCACTTCGAGCCTCTGCTTCGACCACTGATTGCGCACCTGGTGGGGAACT
TTAGCGTGGTGCCCCACTCCTCGTGCCTTTACTGCGGGTCCATCTGCGTGACGGAGTTCG
GCCTCAGGGGGCCAGAGTTCGTCGCCGTTCTGTTCAAGATGCTCGAGGACTTCACGGGTG
TGGTGTTTCGATGTCTACAGAACCTGGACGATTTCACTGCGAACCCGGACGTGGTGGAGG
AGTTCTACTACTTGGTGGGGCGTTTTGTTGACTACTGTCCAGAGCCCCTCGTGTCAAGCC
CTCTGTTGTCGTCGGTTGTGCGGTCCGGGATGGTGGGGCTGAAGCTGCACCACCGCGAGG
CGCAGAGGGGAGTCCTGCACTGCCTGGAAGAGGTGGTGGGTCTGGCGATCCCTCAGTCCC
CTCAAGGGGAGATGAATCCGAGGGCTCAGCAGTTTATGCCTACGGTTGAGCAGGTGCTTC
GGGATCACGGGCAAGGGTTGGTGCAGGAGCTGGTGAATATCTGTGTGGGGAAGCTGCCGT
CGTACTCCATCGACGGAGACAGAGGCTCGGTATCGGGGCTGCTGTGGAAGATCAAGACCC
TGTGCTCCGCATGGCTGCAGGAGTGGTTGCTGCAGGCGCTGGGGGGTTTGGACGCGAAGG
TGGCCGACAACATCCAGAAGCAGGAGTTCATGGAAGACTTGTTCACCGTCAAGCCGCTCG
CCGGCCGGGGGTCCTTCGACGTTACAGTCGCCAAATTTGCATCAGCGTGCTTCCAAAACC
AGCGAAGTTGGAGTAGCCCTTAAGATAGACTACGAGTACTCCTTTTTTCCACTGCGAAAA
TCAGCCCACACTAATTCCAAGTAATTTTTTCCCTCAAACGTGACGTGCAGTACTAAATTA
CACTCCGAGGGTGGTGGGAGGCGGTGTCGGGGTGGCGTTTTGTTTTGGGGGGGGCGTACC
TGGT
>NODE_3751_length_3064_cov_9.037780_g2769_i0
GCCCCCGTCTTGTATCATGCCTGTCGCGGGAAACTTCTCGCGGGAAACTAAGCTGGGAGA
TCGCGGTTTTGACTTGGCCCGGTGACTGTGGCCGCCGCCCCCCCCTACTACATCAAAACC
GGTATAATGAATCCAAAAAAACGAGGTCTTGGCGCGCCCCCCAAAAATACCAGTCCCCTA
TAAGTATATAGCATACTTTGTTTTTGGACGACCAGAACGAAAAATAAGAGAGCCTTCGTA
CCCGGCACAAAACATCCCTCCAATAAATCGGCAAACCCGAAATAAAAACAGTATAAATAC
TTCTCCAAAAGGGGGTCTTGACGCGCCCAAAAAGACACTCCTAATAGGATATTTGTTTCT
TGGATGACCGGAACAAAAAAACAAGAGCCCTCGTACCCGGCGCAAACATCCTTCCAATAC
ATACACCGGCAAACCCGTCTCGATCGAACAAGCCGAAGAAACATCGAAACCCTTTTCGGT
TCGTTTGAACCGCGCACCGCGAGTCTCTGGCTCCAACAAGGGCTCTCTCTCTCAACGGTC
ACATTGCCCACCCGCCTCTGTCCAACGGTCCACCCGCAACACCAGAGTTGCGCAGGATCG
GCCAAAAAACATCCCACAAGTACACCGGAAAACCGTCTCCACGGAAGCAAAATAACCACA
TACAGTAGTACCCGCTCATTTTGGCCGCGCCAAAAAATCTTTTCGGTCTCGCAACGGTAC
TATTTCCAACTCCCAACGGTAACATTTTCGCCCGCCGTTGCCCGATGGTCCACCCGGAAC
ACCAGAGCTCTGCAGAATGGGCCAAAAACACCCAACGGTTACACCAGAAAAAAACCTTTA
TCAATGGAAATCCGTATGGTATGAAGAAACAATCAAGACAACGCACCACCTGGGGAACAA
ATTCGGGACCGATTTTCTCCAACTGAAAATTAATTCGTGGCTTTGGAAGGGTATCCTCGC
GGATATTTCCTTCCATACACACACCACTAATCCATTTGCACTCTCCCTCGTTGTCGAGAA
AATCAGGTCAGAAAATCGTCTGAGGGTGTGTTGTTGTCTTAAGGCGTTACACGGAAACAA
ATAACCGCAAAAGTAACCACAAAAATAACCGCTCGCTTCATTTTCTGTTCGTTTTTGGCC
GCGCCCAAAGCCATGTTTTCGGGATCTCAACGGAAACATCTCTGCGTGTCCTCTGTCCGA
ACGGTTCACCCGCAACACCAGAGCTCCGCGGGGACAAGCAAACTCCACAAATATGGCGTA
ATGAAGTAATAAAAAGCGGAAATCAACAACCCAAGCATCGATCGGGCGAAAAAATAAAAA
AAACGTGAAAAGTCACCACCCTGTTGGATGACGACACCCGGTCAACCAGGGTTTTTCCAC
CAATCACAAATACCCGTTAAAAACCATTGACCATAGGCACGTTCCTACGTTTTTACCATA
CTCAAAGGAAAACTTGAGCACGAAGTTTTCGGTTACTTCCACATAAACTCGACGCAGAAG
TTGCTCGATCAGCAATAAAATCACCTACTGTGGGTAAAAGAAGCGTAAAAAAACTACGAA
AAACGAACAGAATCGGGCGGTGCAATATTAGGTGGAGTGCCGGGCGCATACAGAGGCCCT
CTCTCCCTCCTTATACTGCGATTGATCCAGTCCGATTCGCGCCAAGCGCAACCGACAAAA
TGAGCCGGCACGCAATACTTACCAACCAAAAAAAAAAAAAAAAAAAACTCAATTTACGCA
CTCTTTTGACTCTTGATAATTCGCCACAAGATTTTCAGGCGAAGACGATTAGGTTATTGC
CAGAATGATCTGATTCGCCAAAAACCTAGGCGAGCATGATTTGATTCGCCAAGACCCTAC
GCCAACACGATTTGATTCGCCAAGACCCTACGCCAACTCGATTTGATTCGCCAAGAGTTT
TTAGGCGGCGAATATGGTTTGATCGGCCAAGACCTTACGTAGGCGAAAACGGTTTTGATT
GGCCCAACATCCTCAATAGTCCAAGACGGGTTGATTCGCCAACAAGACCCTCGGCCAACT
ATTCGCTCAAGACCCTACCAGTAGCCCAACATGGTTTGGTTCAACAAGAGCCTAGGCGTG
GAAAGGATTCAATGGCCAAAAGACCTTAGGCGAAGGTGTGGTTTGATTGGCCAACATCCT
CATCAAAAACCCCAACAAGATGGTTTGGACTCCCCCCGAGACCCTGGGCCAAGAAGGTTT
AATTCGCCAAGACCCCAGATCAAAGACGGTCTGATTCGCCAAGATCCCAGGCCCAGACGG
TTTCATCGGCCAAGACCTTCGGCGAAGACGGTCCTCAATAGGCCAATAAGATGGGTTGAC
TGATCGAGGCTCCGGGCCAAGATGGTTTAAATTCGAGGAAACCCTGAGCCCAACAGTTTG
GTCCATCAAGACCTTAAGGTCAAAAAGGCGGTTTGATTCGCCAAGACCTCAAGTAATTAT
AGTCTGATTCGCCAAGACCCCCAAGTCACTATAGTCTGATCCGCCAAGACCCCAGGTCAA
AAGACGGTTTTTGATTGGCCAAGACTCTAGTCCAAGATGGTCTGATTGGCCAAGACCCTA
TCGTAGGCCAAGGCGGTTTGATTCGCCCCCAAGGGCGCCAGGCCAATACGGTTTGACTCG
CCAAGACCACAACCCAACACTGCTTGTTTGCTCCACTAAGAGATCCCCCGTACTCCTGCA
CGAGGCAAGTCCATGACTTAACTCACCGAGACCGTATAGGACAAAATCGAGCGTCTCACA
CCGAGACACGTATCATACCTCGAACGAGAGGATAAGGGGGGGGGGGGGACGCGCGCCAAG
CCTAAACCAACCGCGCACTAACAACCCTCCCCCTCCCGCGCGCGCGCACGCCCCGGCCCC
TAATGGCACCAACAAAACCAAAGGCACCAACGAAAGACAGCTGCCGACCCTTGCAAAAAA
ACACACACACACACATTCCCGTTTCCTCCTCCACGCCGCACCCACGCAATGAAGCGTAGA
CCGCCAAGTCGAGCCGATTTTACGGCTGGCTTGAAACGCCCAGCCACTCCTGCGCTTACC
CAGT
>NODE_3752_length_3064_cov_7.452357_g2770_i0
CGTACGTGACGACACGGACGCGGAGTGTGTGCGTTTGTCGCTTTGTCGCCTGGAACTTCC
TGCCAAAAAGACACAACAACACACCACACCCTCAACGCTGCTCGTGGGCTTCATAGATTT
CTCCGAACCCGCAGAAGCCTTGGCTCTCCCTTTCTTCGCACAAGCAAAAGCAAGGCTCCC
TCGAAGCGGAGCATAGCACGAGTAGAGTGGTCTCTGATATACATGCGAGATGGTTCGCCC
ATGTCTAAGAAAGCGGTGTTCAACAGCTGGGCAGGTCGCCACATGGACTCTCCTGAGCTT
CTCCTTGCTGTCGTCTTCTGGCTGTGAAGCGATCTTTGCGACTCCCCGGGGCACGAACTC
GTTGGAGACGGACACCCCCGCCCACTGCACCATGTTCCACCACATGGTGAAGAGCGGGGG
CACGTCAATCAGGAGTCAGCTTTCGGCGGCCAGCGCGCTTGTGGGCGGGCCCGACCCAGG
GCTCTGCGTGATTGGACCTGGAACTCACGAACCGTGCCTCGACGCGCTGCGCCACTCTTC
TGTCATCGTGGGATACGTCGAATTACTCAGACGACCAATGGAAGCGATCGGTCGACAGTG
TCACTACTTCACCATGATGAGGCACCCCATCGATCGCTTGGTGTCGGCCTTTTTCTACTG
CCCCGATGCAGGCGACAAACAGGCGCGGCCCGATAAGTGGTGCGGGTTATCGGACCACCC
AGAGCCTATAACACAACGCCTTCTGGAGTTCGCCCAGGAGGATTGGAAGTGCAAGGCAAT
TTACCAGCTGAACTTTTCTTCGTACTGCCCACCGGGAGCGTTCTGCCAGCAGACGCTGGA
CGGATTGCCGCCGACGACCCTCGACGCATTGGGTGGCTGGAGTGCTCTAGCATACGCAGA
GAACCTACTCCTAGAGTACGACGCCGTGGGGATTTTCGAAGAGTGGGACGTCTCCATGCG
GCTATTCGATGCCAAGGTCGTCAGCCCAGTGGAAAATTGGACCAGCAATCAGGCGGAAAA
CCAGGGGCATCAGTCGGCGAAGCGCGAGACTTTGCTGCGGTGGGCGCACAGCAGCACCGG
CATCCGAGCGGCGGTCGCCGGGGATTTGCTACTCTATGATCTGGCTGTATCGATATTTCA
CAGGCAGACCTCGGAGTCGCTCGGAATCGTGTGGAATAACCGGAAGGCGATCTTGGCGGC
GTAGGGTATCGCGGTCTGGGACCGGGGTGGCCGGGGTACCTAGGCAGGAAGCAAGGGAGA
CGACATAGCTAGCGTGTTTTCCCCTAGAATATCAAGCTGTGTGTTGTGGGCGTGTATCGT
GTGTGCTGTACTTGTACCGGTAGCTTTTTAAGGTCTTCTGCTGTAGGCCCTAGACATGGC
CTTTGCTACCGGTGGTGATATGTTGTAATGTGGTGTCGGTGCTGGTGGGTTTCACGTCGG
TTGCATTCTGGGCAGGATATTGCATCACCTGTGCCAGCGTTTCGTCAAATGGCGCCGCCT
GGAGACCGATCTGTGATGACCGGAGCGCCCACACCGGCGACGTAAAGTTGACCTTACATA
GGTGGGGTGTCGCGACATACCGGATAATTGAATTGTGGGAGGTGTTGTGTGGTTGTGGGT
GGTTGTTTGCTAAACTGAATCAGGAGCTTCCTATTAAGTATGTACGTGGTGTGTACGTTG
TGTAGTGTTCATACGATCCTGTGGCATCCGCAACGCGTAAAGCTGGTTGTATGCCAATTT
AAGTGCTTAGCCTACCAGACGAAGCGTGAGGCGCCGTGGAGTGCCAATTGTGTATTGGTT
GTCATAGGTCTGTTACATAAGGGCTGGTGACACCAGACGTTCTGTAGACAGTATGGAAAC
ATTTCGTTCGCGGGCTTTGGGAGCTGGGTCGCCAGACGAGATCGGTCCTACTGGAACCAC
AATATTCCTGCTGTAGAAGGTGGAGCCTGGTGTTTGATAGTGCTAATCTGATGTTTGACA
AGGAGGGTGCTCGTACTACGAGGGAGCACAATTCGCCGTAGTCGAACCGTCAAGCGGTTC
CGGGGTAGATATACGTATACCCTATATAGGGTGGATTGGAACACGGTGGTATGTGTGTTC
GTGTGTTTGTTCGGCAACTCGTGAGACGAAAACGTACGAAGTACAAGCAGGTTGCGTTGG
GAACCAAAAAGAAGATCGCCGATTGTGTGGTATAGATGTGCGCCGAGATTGTCCGGGCGG
TATCCCAAGACGACGGTACTTGTTATTGTTTTGCATTTTTGACACAACGCACCTAGGCGT
CGATTGTTCGGAATCTGTGTTATGTGTTATATAGAAGACGACGGCAATCGAACATTCGAC
TCTGGAATACGACAGCACTAGCCTCTGTTTCGCAAGGGTCGTCGCCCCGAAACACACATA
GCGGCTCGTCTTTGTATGGGCCTTCACGGTGTTGTGGCGACAGTCGCGAAAATAGGATGG
AGATCGCGATAAAAAACGGGTGCACTACACTACGTAGGCGGTTATGTGACAGCTTTGCTA
TGCCAAGGTGGAGGGCGTAGTCCCATGGCGTCTATTGTAACTCTCAAGGCTACGAGTACC
ACATACCTGGCCAAACCACTAACTATTAACGATATTAGGGCGTGAACACCAACATCTGTG
ATCAATGTTCATCGCCACTGTTGTAGCCGGATACTGCAGGAGGTGTCACCATACAACTGC
TGTAGCCGGGGACAGCAACAGGTAGCACTGGTACTGCTGTAGCCGGGGGAAGCAATAGAT
TGTACTGGTTCCACCACCAGTGGCATGTTACATAAGCCGAGCACAACAGTACATAGCACT
GGCGACAATAAACGCGGCGTATCATGTTACGCTTCGACCAATATGCGGTATAACCCACCG
GGTTGGTTTTGTTGTTTTGTTCTTCACGAGGTCCTACGAGTAGATACTTACCGTTTCGAC
CAGTATGCGGCATAACCCACCGGGTTGGTTTTTCCTCTCACGAGGTCCTACTGGCTGTAG
CGAACGGATCATATCCTGGGTAGCTGGAGAGAGAGCACGGGCCTACCCCACTCTCTCACT
CCTC
>NODE_3753_length_3064_cov_4.701438_g2771_i0
CGTCATACTCGCAGCTACACAGTAAAAAGCACCCGATAAATCGACACCCTGTTCCATCAC
TACATTAATCATCCTCCAGACGACGCTACAATATCATCCTCAGCTAAGATAATATTGAGG
CGAATAAAAGAGAGGGGCAATGTGACGGTTAGGGTTATACGCATCTATCGTGGATCTCGG
AACAATCATGCATGGAAGGATACATCTCAAAGTTAGGCATGAAAGATCCGGCCAGACCGG
ATCTGGGGGCGATATATGTCCGCTGCATGGACAACGTTGACCTCTCTCCCCTCAAGGAAT
CGGTCTCGAAGATACCCCCCACGGTGTAACGCATAATTCTACCCCTGGTGGGCCGTAGCA
TCTCATTGCTAAATAAGACAAATGACTCTGCCCGGCGTACTTCGGCCGTAACGACGGCTA
CAAGGGGGGGACCTCTCCAAGGCGACTTCTACGCGACTTCAACGACTACGGCGGAGCCTA
TAGGTATTAACAAACATGCCTGAAGATCCACCAATTAATAGTTGAATTCTGCGGGCATTC
TGGATCAGTTCGCCGTTCTCTCGTAGGGTCCCGTACATTTATTTTAGACGCTACGAGTAC
CAGTCAGTTTTCTGCGGGGGCTCTTGTTCGTCAGAACTGGGGCAAACAAACAAACACGAA
AGTCTTCGGATCCGAGGAAGGACAACATGGACAAAGACGCATGCTACGGTTGAAGTGCAC
CGTGCTTTTTCTAAGTTTTTTTTTTCCGTACGGAGCCTTGTCCCTAACTAAACAACTGAT
TTTAGGAGGAAATCAAAAGTGCTACCCGATGATCAATCCCATATGATAGGCTTAAACAAC
GGAGAATGTTGCCTCACGAGAATGAAAGACACGTGGTACGGTAAACGTGCATCTATTTTT
GTTTTCTGAGCTTGGTCTCTTGAGGAGCTCTACCTCGCCCAAAAACTGATTTTAAGATAA
AATCAAAAGCGCGACTCGATGAACAATCCCTCGGCCCAGGTATACGCAAAAGCGTATTCG
CAAAACAAAAATGGCATTCTGACGATTCTAGGTTAAGGAGCACCGTCATTCACAAAACGT
TTTAGCCAAAAAGTGCTACCTCTATTATCGTAGCACGTGTCGAAATTCCGACGATTTTGG
GTTAAGGAGCCCCCCCCGTCATTCCGATTTTGTTCAGCCAAAACGTGCAACCTCTATCGT
AGCACGCGTCCAAACAGTAAACCAACGACTCTGGAGCAACGGAAAACTACTTCTAAAATG
CCTCGGAAACCCCGGGGTCTTAAGGAGTCTACTGGTGGTTTCGACTGTCCCACAGAGTAA
AACGCTAACGCTTGGCCTAAAATCTCAGTTCCTGGAGCCCGAAAATAGATTACCATAATG
CTCGTGGTTGGTCTTCGTAGCACCAGGGAACGGCAGAAGGTGCTACTACTACTGTAGATG
GAAACGCCTTCCCTCTGCTAGTCCAAATCCTTGAACAGAAGCAAAAATAGCATGGTATCT
CCGATTACCACCACCTACGTAGGGCAAATAAACGTCACAGCGAAGCGATCATTGCCACAA
TGTCCTGTCGATCTATCACGCAGCGTCCAATACCGATGTCCCCTTCGACTGTGTCCGATG
GTATCCGACACCTGCAGCACAGCCATGCTTCTGCACTAATGTGCTGCACTACGGGGGCAT
TCAGAAGCTCTCATGTACGAGCTAGCTGAGCGAGAACTCCGCTTGAATTAAAACAGCAAA
CGGAGGCTGATACAAGTGTGAGACTTCAAGGGACGTCACAGCCGGAGGATACAAATGGTT
CTAATACAAACAGGCCCTTGTCCCCGGCTTGAACGCCACGGGACGTCCCGCGGAACGACA
ACCCTCGGACGAACACGACAAACTACAGTATATCCGAACCAGAAAAAGATTACGCTGCGC
TGCCAGCGTTCGAAGTATTTTCAATTCCCTGATAAGAGTCTAATTCGCCATGCCTACGAG
AGCGTCGGAGTTCGTACACCGAGTTTTCCCAGTATAGCAAACGCAACCCGGCTGAGCAGA
AGACCTGCGGGGGTGAGAGATTGCCGGCCAGCAACATGTCAGCACAAGGATGAACGTGAG
ACTACCCTTGAGACTCGTTGGGCCTAAGCCTTACCATCACCGCGTTGGCGGAAGGGCGCT
CTTCGGGTGCCGCAGCCCAGCACCCGCGCACAATTTCTGCGATGTCGGCGGGGGAATCCG
CAGGGATCGTGGGACGTTCCTGTTTGAACACTACGCGCTTGTAAATGTCAAGGGGGGACG
CTTCGTCAGCCCAGGGAAGTTGCATGGATAGCACCTCCCAAGCGACAATTCCAAAGCTGT
ACACGTCGCTTGCGTAGGAGCTGCCCTCGACGTTGAGCACCTCGGGGGCAGCCCACGCGA
AGCTCATCATGAGCATGGTGTCTATGCCTTCGGTGGGTTTGTACGTGGCGAGACCTGTCT
CGTCGCGGTGCTGCGCCCATCTCGAAGTCCCGAAATCCCCGATCTTAGCCCCCCCTCCTC
CATCGAGCAGCACGTTCGCGGATTTTATGTCGCCGTGGATGGTATCCATTCTGTGTAAAT
ACGTCATCCCGGCGCAAACGTCCCCGATGATTCTCCGTGCCTGCGCCTCGGGAAGGCGCT
CTTCGGAGTGCTTCAGCATAGACTTCAGGTTGCCGCCCGTGAGCAGCTCCATGACGAGAA
CGATCCGGTCCGTGCGAGAGGTGATGGCTCCGTAGACGTTGACCGTGTGCGGGCTCCTGA
CCCGGATCATCGCCTGCAGCTCCAGCAGGAGAGCTGCGCGCTGGCGGCTCGAGGTCGCCT
GCTCCCGGGTCGCCCCGCCGCTGGCACCGCCCTCGGCGGGATCACCACGTCCGTCGCGAT
GATCGCGATCGATTAGAATCACCTTGGCGGCGGCGTTTCGCCCGTTGTAGTCGGCGATGT
ACACCGTGCCGAAACCGCCCTTCCCCAGGACGTCCTCCGATATCAGCACGTGGTCCTCGG
GGATCTCGAACTGGTCCAGGTTGCGCTGGCGCCGCAGACTACGCGCAGACGCGAGCGACT
CTAC
>NODE_3754_length_3063_cov_211.422742_g2772_i0
AGACGCGGGCTGTGTGCAGGTTGCACCTGCAAAAGTTTTTGTGCAGGATGCTGGTTTTAA
TGTGTGGGGCTGGCCTTTTGGGCCGCATGTTTTTTTTTGGAAAAACGCCATCAAAACACG
CGGCGGAGCCGCGTGGCTGCCCCTGCCGACCTCGTACTCCCCAAGGGGTTGGGGTTCGGG
TTAGGGTTAGGGTTAGGGTTAGGGGTGTGTCTGGGGTTGGCTTGGTCTGGGTCGACGGGC
AAGGATGAAAATGGCCACACACAGTCTGCACAAAAACTTTTGCAGGTGCAACCTGCACAT
AGCACACGCCGGGCGGTAGGGTCCAAGCTTCGTGCACGTGTTCACAGTAGTGTCTGGCTT
CCACGCACGGAGATTAAGAGTTGCGCCCAGCAGAGAAAGCTATATTCATGAAGGATATGT
TGGGAGTAGCACTTGCGGTAGCAGGGTTTGTCACCCCTTGCTCAGGGTTTCTACCAACAC
CTGCGGTGTGGTCGAGCAAAGCGACTGCGCAAACGCCATTCGCGAGCACACAGACTACCA
GCGCTCGAAGTGCTCCCCTCGCTGGGCTCACCATGAAGAAGGAGCCAGCTGGGGGCAAGA
AAAGTGCCGAGGATGGTGACCCTCGTCGGCAAGCCTTGGACGGGGTGCTTCACCAGATTG
AGCGGTGCTACGGGAGAGGAAGTATCCTCAAGATGGGCGACACGACTTCCATGAACGTCG
AGACGACATCCACAGGGTCGATGACTCTGGACATTGCCCTCGGAGGAGGCTACCCCAGGG
GCCGCGTGGTGGAGATTTACGGCCCCGAAAGCTCGGGAAAGACTACCCTGGCCCTGCACG
CTCTGTCGGAGGTGCAGAAGACGGGGGGCGTGGCGGCGTTCATCGACGCGGAGCACGCGC
TCGACCCGGGCTACGCGGAGAGGCTCGGCGTGGACGTCGACGAGATGCTCGTCTCGCAGC
CGGACTCAGGCGAGATGGCTCTGGACGTAGTGGACCAGCTGGTGCGGTCAAACGCGGTGG
ACATGGTTGTGGTGGACAGCGTCGCGGCGCTGGTGCCCCGGGCGGAGCTGGAGGGAGACA
TGGCGGACATGCAGATGGGGCTCCAGGCGCGCCTCATGAGCAAGGCGATGCGGAAGGTGA
CGGGGTCGCTGTCGAAGTCACAGTGCACCGTGGTGTTCCTCAACCAACTGCGCTCGAAGA
TCGGCGTCATCTACGGCAGCCCGGAGGTCACGAGCGGCGGCAACGCGCTCAAGTACTACT
CCAGCGTGAGACTGGACGTGCGGCGCAAGGAGTCTCTTCGTGACAACTCGGGGATCACTG
TGAAGGTCAAGGTGGCGAAGAACAAGATCGCCCCGCCTTTCCGCATCGTGGAGATGGACA
TACTCTTCGGGACGGGGATCGACACAGTCAGCTGCCTCCTAGACGCCGCCGAGGACGCCG
GCATATTCACGCGCAAGGGCTCTTGGTACAGCTACGACGGCAAGAACATAGCCCAGGGCC
GGTTGAACACCGTCGCGCACCTCAAGGAAAACGTCGCCTTCAAGGAGGTCCTGCAGACCC
AGGTGCTGCTGTGGACGCTTCGCTTCGCGTTTGAGCGAGGCTCGAGCCTCGACTCGCGTT
GGTTGTTGTTGTTTGTTGTTGTTGTTGCCGCGGTCATTGTCGTTGTTTGTTGTTGTCGGT
GGTGGTGGTGGTATTGGTGTTGTTGTTGTTGTTGTTGTTGTTGTTGTTGTTGTTGTTGTT
GTTGTTGTTGGTGTTGGTGTTGGGGCTGTTGTTGCTTTCGTTGTTGTTGCTGTGGTTGGC
TGGCTGGCGGCTGATGTTAGGTGTTCCTGCCGCAGTTTCTGATGATGATGTTAATGTCGA
CGCTGTTGCTGCTATTGTGTTGCTACTGCTGCTACTGCTGTTGTTCCTGCTGTTATTGAC
GATTCTGTTGATGCTTTTTTTTCTCTCCACCTCGTGGGCGCATGACATATCAGGTTCGGA
CCCACCTCCTCGCAAAGGCCGAGGTGGAACGCTCTGGGGGAGTCAACGACGCGCCGCTTG
CGGCCGAGGACGTCGAAGACGGCGAGATGGAGGGAGGCGCCGTGCAGATGGAAGAGTCGG
TCAACGCCGCCTGAGCAGCGCGGCCGAACGCCCATCCTTAGCTTCCGATGATATTTTTTC
CCCGGCATTGTGACCGCCTCGCCTTGCCGCGTCGCGTCTCGCCTGGTCTCAGCACAAGCT
GGGGCGAGAGGAGGGGGAGGGGGGGGGGCAGGAGCGGGGCGAGCGTGCTCCTTGATAAAG
CGACGAGCACAGGAAGGGTTGCGGGGCTGTTGCGCGCTGTCGCCTGCCTGCCAGCTTGCT
CGGCGCTTGCCGTCAATTGTGATTCTTCCCTCTCAAACTATTCTAGGCGGGGAATTAGAA
GGTTGGAAAGTAAAGGAGCAGGATTGGGGTACAAAGTAAACGATTTGTATTCAAGACCTT
GCCGTAGGCGTCGAACCGCGTGGTCCGTTGCACTACTGTTCAGGCCTTCGGGGAGAAGGG
CAAAGCGTGCCCGGAGACGGGAAAAGGGGAGGATACAAAAACACCCGCTGAGGATATATA
ACCCACGCGCGTTCTGAGAATGCGCCGCATATGACGGCGGTGTCTGTTTGTAGAATCTGG
TGGTTTTCTCCCAACCGTGCTGCCGTAGCCGCCTCGAAGGCGTTTTTCCGACCTCTTGAT
TTATTTTGGGTGGGGGTTTTGTCGGACGTGCCACCGAGAGTCAAGTGCCCCTACCCCCGC
TCCCACGATCACGTGTGGGTGTCGTGCATGGGATGGTGGTGTATGCAGGCGCAGTGTTGC
GGACGCGAAGCTGTTCGGCACCCACCGCTCAGCGACCCGTGAGTTACTAGTGAGTCAGGT
GTTCTGTTCCTCCTAGCCTCGGACGGTGACCGGAAAGGGCTCGGGGAGATTTTTGACCGG
GCCTTTTTTTTTCGAGCTGTCTCGTTTGTTTCATGTCCTGAAGAGGTTGGGTTGTAACTC
ACTCTATTATTGTTGTAGTGTAGAAAAATTGGGTTCATCGTTGGGTTGGGAGAGTAGGGA
GGG
>NODE_3755_length_3063_cov_91.821405_g14_i16
GGGCAGCCAAATAAACGACCCTGCCTATGCCCTTGCAAGCTTTTCAAGGGTGTGCCTAGT
ACGGGATACCAGCCTGTACCAAAATATAGGTCAGTTTCGGACGTCATGCGGTATATGCGG
TGCGAGAACTCCCTCATGTTTCAGGACAGATTGGTGTACTTTGGGGTACGCAGGTACCAA
GCGGTGTATAGTTAATACTTAGGCAGGTACGTGGGCACCCCCAAAGGGTGTATCCCTCAA
TTGCAAGCGGGTTTTCTGAACCTCCCGTGGTGCCGATGGCATAATGAAACAGGGAAATAA
ATATTATCAATCAGACTACTACTATAAGCGCAAGCTCCGATCGGGAAAGGGCAGCACAAG
CCGATCCAGGAAATCATCGTTTGTCCGAGACGAAATCGCTGCTATCACGCGAAGTACTCG
ACAACTCTAGCCCCGCGTGCATTTTGCTGCTCTGTCATATGCGAACATCGCGCGAAAGCC
GGGCCCGGGGAGACCCCGAGCCACACCGATGAAATCGATGAAAGCTGTGTAATTTGCGCG
TTTGCACCGTCTGCTCGCTTTTGCAGCGCCCACACTTCAAAAAACAAAACAAAGGAGGAA
TGCCACCCCCATAACTAGAAAAACTTCACTTTGGAGAAATACTGCAGTGTGACGCGACAG
CCATAATCATTCAAGCGGGACACGGTTGGACATACGATCGGCCGCAAACCATGAAGCGTC
AAAAGCAACGCTCAAACCAAGCACGTCACGGTCTACGTCCAACATAAGCCTCGACGCGGA
AGACGAACAGCGGCTTAATATAAAGAAACACATTTACTTTTTTTTTCGTCTTTAGCGTTT
CGCCCCCTTCGCTCTCATATAGCCACCGTACACGAACAAAAACGGCAACAAAATCAGCTA
GAGGCGCCGAGAAGCACGGTGCGTCCGTCGGCCCAAGACAGCAACCAACCCCACGACACC
CCAAAACGACAAATAATCAAACGACGCCGGTCGGCCACGGCAACCAAGCACGGTACATCG
GTCATCCACGCCAACCAGTCACACCAAGTCAGGTATCCACGGGCTAACGACCTTCGTCCT
CTGTCAGCGACGAAGCCGTGACGTTTTGAACCCGGCTTATCCTACCAACGACACTCCTTC
GTACAGCATCGAGTCCGTGAACTTGAAGTTTGGCGCAGTCCAAGCCTGTTTCGCCGTCTC
CCTCATTGCTCTGTAGGTCCTGATGTTGGCGTCTAGGAAGGGGTAGAGGTGGTACACCAG
CCCGTGTTTCTTGGCCAGCTTCGCCACCCGCGACTGCACGGTCCTGAGGTTGTATCTGGG
CAGCTTAGGGAACAGGTGGTGCAGCGTCTGGAACTGAAGCCCTCCGTGGAACCAGTCCAT
CCATCGGTAGCAGTCTACGTCCAGCGTGGTGTTAAGCTGCGTCACTACCCATCCCTCCGC
GTCGTCGCGGTACTGAGGCTTCTCGGTCACGTCCATCGAGAAGTGGCTGAGCGTGATCTG
CACGTGGAGAATGCCCGACACGGCGTGGGACACCAAGAAGTACCCCGCCCGCGGCCACGC
CCCCTGCAGATGGCTGCAGAGATAGGCGTTCCAGCAGAAGAACACCACGAAGGAGGCGAG
CTCGTGCACTCTGTTCTTCGCCCTCTTCTTTGTCAGGACAAACACGATCGACTGCACATA
CAGGAACGACCGGCTCACGCACCTATGACCACCGCCACCGCCGACGTCAATCAAGATAAG
ACGCGATACGAGAGAAAAAAAACGAGGTACAATACACCGATCAGGCGGGGGAAGGGAAGA
GACAGCACGTTCACGAAATCAGAGGTGGGCGAGAGAAAATGCGGCGTATTAGACCAGCTC
AGCGAGGAAATGCGGCACAATACACCGGCGTGATGGGAAAAGGGCGGAACATAACACCGA
CCCGGCGAATAAGAAGGCGTTAACAGAAGACGCCACGCCAGAAAACGACGCAATGCACCC
TATTGGCCAACGAGAGGCAAACGCGCGTGCAAGGAGGCAAAACCAAATAGCCAGAGCTAA
ACACGCGGTGCAACACGTTCGTCGAATCGTGGAAACGAAAATGAGCAAGTACGGTGAAGG
TAGACGCCAGAAAACGGCGGGATGCGGCGCAATACCGTATTACTGTAATCAAGATGATAA
GATAGCGCACCCCCTATTAATAAGACGCATGCCAAAGCCGGTTTTCTCGACAATGAGGAG
AGTGCAAACGTCGAGCAATGCGTCCATGGAGGTATGTATCTCATCGAGACCTTCCCAAAG
TCAACATTTTTGTCGTTGCTGCCCTCCTTATCTAGAGAATCGGCCCGGAAATACGTCCCG
CGGGTGTGTGTGTCATCTTATTATATTGGTTACAGTATACGGTACATTGATCGAGAGCGA
GGGGGAACCGTCGCCTGAGGCCGTGTGAACATGCCACAGACTACGATTTTTTTATATATA
TATATCTACAGGTATCAAATCTAGAAAAATTAAAGGCTAACGAAAAGCTTTTGTGTGACA
CCTGCCAGCTCCCAGTTATAGGGGGGTATCACGCGCGCGCCGAGCAGCAGCAGTGTCATC
AACACCTGTGTCCAGTTGTAAGGCGGAATCACGAGCAGCTTTCAAGTTGTGCAGTGTACC
AGGTATGAATGAAACCTGCGTCCATTAACGTGAGGGAGCGATCAGTTACACCGACCCTCG
CACGCCAAGCCAGCTCTCTGCCGTGTGCAGTCCTCGTTCATGTTTCGTCCCCCGAAAACA
AAACCCTACGAGGAGGAAGAAGAATGAGGGTGCATCGTGATGGGAGCTTGCATGGCCCTA
GAGCCAAAATCTTCCTGTTTCTAATCCCCCCTTCCTGTAGTTTTTACGACATAAGTACAC
CCCCCCCCCGCTCCCTCTAGTTACCTCTACCTCTCTTTCTTCACCTGTATGCTTATCCCT
GATATATCTCGCTCCCTGCAACTCTCTACATAGCTATACTCGTATCTCTATTCCTCTCTC
CCTCCATGCACCCCCTCCTCCGCTTCGCGCTTGGTGCAAGCAAGCACTGTCTGCCTGGTC
GGT
>NODE_3756_length_3063_cov_71.350836_g2773_i0
CTGTCAGACGTCACCGAAACCTCAAAGTGGGAGTGAAAATGCGGAGATTTGCGACATTCC
AGCTACCGACGGAGATTAGCGACTGTAAACTTCTGATATTTGAAACACCAACACCCCACC
ACTCAGCGGGCCGCAGGGTAAAAGAAGAGCACAATCCACACACACCTCAACAGGCGACGT
ACCATTTGCCTGCCTTTTAGGTGCTGCGAGAGCTATCAGCAGCGGCAAGCCGCAACAACG
CAGGGGGGCGCAGGAGCGGACCAACGAGCAAGGCAAGCCAACCTGAAGGCTATTATTGCT
ATATACTGCACCTACTGCTGCTGCTGCTACTGCTACATACTACGGTTGCAGCTACGCTGG
CAGTAGGCGGCGTCGTCAACCCGGTGGCTCCTGCCACTTCCATCTATCTTTAGTGTAATA
GGAGTATATTGTCGGCAGTATATATTACGGCGGTACAACAGCAGTGGGAGTGGAGAAAAG
ACGGCGCCCTTCGCCTTCGCTGTTCCAGAAAAGGTGGCTTCTGGTACTTCTGGTACTTAC
ATAAAGTATCATACGTACGTACATACGGCGGAGGTGGAACATTTATCTTGATTGGTGATC
GTTGTGGTCAGCATCAGTTTTTGCCGACGAGGCACAGGGGAGCCCGGAACTGATGGAAAG
GGGTGACTGCGCCGATCGAGGCGTGCTTCGCGGCCTAGGGGAAGAGATCCTCATCCTCGT
GGTTCAGCACGCGCCCCCCGCACAGCTAACGGATTGGCTCAAACTCCCCCTCGAGCTCTC
CGAGGGGGATGCGGACTTCCTCCTGAAACCGAACGAGTGCTGCCAGGTGCGCCGCAAGGG
CGAAGAGGTACTGGCCGTTGTCATGGAGCGCGCGTCCCCTAAGCAGTGGTGCAAGTGGCT
GCAGATCCCGCTAGAGCACGCGCAGCGCGCGCAGAAAGCGTTGCTTTTTGAGCAGCTCAT
TGCGGCGGGTGCAGCACCCAATGCTATTAATATGTATAGGGCCAGCGTAAATGCCAGTCC
CGGTGCCAGGGGTGGTGCTAGCGGCGGCAACGGTGGGCGAAGAGGAGTGGGGAAAATGGC
GGGCTGCTGCCCCCGCGTGCGTATGGGTCCCGTAAGGTCGTCGTGCTGCAAGCCTCCGGA
GGATGCTCCTGCTGCGACTGTTTCTGCTGTGACTGTTTCTGCTGTGACTGTTTCTGCGGC
GACTGCTTCTGCGACGACTGCTGCTGCTGCTGCTGCTACCGCTAGCGCTGCTTCTCAGCG
TTCCTGCTGCCCCGGTGCTGTGCCTCCGGCCGATCGCCGCGAACGGCGCCCGCGCTGCGG
CTTGCCCGCCGAGCGCCGGGAAACGAGTAGCGCCGTGTCCAGCGGTGGCGCCAAGCTCGA
CCTTCCGTTTCTGGGCACGGTTATCGACGTGGATGGCGCAGCGGCGCTCGTGAACTCAGA
CAGGCTCCACCGGGCTACCATGGCCCGCGATCTCGTTCGCATGCGCCAGATTCTCGATGG
CGGGGTCGACCGCGATGCGACGGACCTCTGGAGTTGCACCGCCCTGCATCGAGCGGCGGA
GCAAGATGACGCCGAGCCGGTGCGGCTGCTGCTGGCGGCCGGCCTCGACGTCCGAGCTCG
GGACATGGAGGGCTACTCGCCGCTGCACTTCGCCTCGGCCAGGGGCGCCACCACCGCGAT
CGTCGACCTCCTGGCGGCGGGATCATGCCTGTCGGACAGAGGGCTCAACGGTGACACGCC
GCTCCACAGCGCTGTCCGGTTTTTGTCGCTACCTACCGTGCGCATCCTGCTGTCGTCAGG
CGCGGACGAGAACGCTAAGAACTGCGAGGGCCACACGCCGGCAGACGTGACCGGGGTGTT
GCCGGACGGGCGGGAGATCGAGAACCAGCCCGACCCGCTCATGGCGCAGAGCATCTTGGC
CCTGCTTGCGGCGGCGCCCGCTGAGCGCAAGCTTCGCGCCTGGAAGCGCCGCGCGTGGCT
GGTAATGCTTCGAGCGAGGGCCCAAACGGAGGCGTTGGAAGCGCCGGTTGACCTTGCCGT
GCGAGTCGCCGAAGCTGTCGGCCCAACGCTTCCCGCGGACCACGCGGCGGCTGAAAACGA
CAGTGTCGACGATGCCCTGTGCTGTGCTCCCACCAAATGCTGCGGTAGCGTCGGTGACGC
GAACGCGGGTGATGTGACTGGCGGTGCCGTGAAGGCCGGTGCCGTGACTGACGATGTTGT
CAGTGGCGGTGACAACGGCTGTGGTGGTGGTGGTGGTGGTGGTGCAGGTGTTGTGGATGA
GGAAAAGGGTGACGTGACGGACAGCGAATTGTCGAACCTGGTTGACCAAACCACGGGGCT
GGCAGAAGAAGGCCTTTTCCAGAAGATTGTGCGGTTTTTGTGAGAGTCCTCACAGGTGGT
GAAGAGTGGTTGGTGAGAGGTAGCCCAGAAGCCCTTTTTTTGTTCTAGCTGGGTCCTTGT
TTTGATTGATTCCCTGCTGTTTTTTTGTGCTACCCCAGGGGTTCAAGTTCCCTCAGGGTT
TGGCGTGCGTGCCCTTGATTGTGCGTGCCCGTGGTTGGTTGGTTGATAAATCAGTGTGGT
CAATTAGAGGTTCCGTTTCGTGCGAAACGGGAGGTGAGGTGTCTGTTTGGTAGGGTATAT
ACTCTGGGATACTCGGTACCAAACCTAGTTACATGGGTCATACCCGGGTAAATACTCGGG
GGTAAATACCCGGGTACATTCTCGAGAAAATACCCGGGTACATCCAGAGCATATGCCCTA
CGAAACACACCCTTTGAAGTCTGTTTCGTGTGAAATGGAAGTCTGCTTCGTGTGAAACGG
GACTTGAAACGGTATCCAGGATGAGTCGTAGCAGGGAGAGGGTGGGGGTTGCGCACGGTG
TTGACAGGCAAAAAGGCGGTGGGTGTGTGCGTGAAAAGTGGGTCATGGAGTAAAAGTTAC
TTCGTAAGTCATCTGCTCTCTTCCCACGCTGTATTTTTCGTGTCGTCTGCTTGTCTCAAG
GGTGTAGAACTATTGCGCCGACGGGGTGGGGTCTCTTTCGTTGCAAAGGGGGTGAAAAAC
GGG
>NODE_3757_length_3063_cov_66.968896_g1494_i2
CGATCTGCCCGCTATCGCCGAAGACGACCGCCCTTGACGCGAGACGAGTCCCCACATCCA
CACATCCAGAAGATGGCGGAGGGGGGTCTCGAGTACCCGTACGGTACTTTTTCATTCCGC
GCGTGCGCGCGTGCTGTTCCCAACCCCCCTGCCGATCACCCTAACGAACAACCCTCGACT
GGTCGAGACGCGACGAGTCCATTCGAGACGAGTGAGTGTCAAGACGACAAAGAGTCAAGT
CGAGACGAGCCAAGACGGGGGACAATGCAAATTCAAGACATCTCCAGAAGACGAGACGGA
GCCAAAAACAAAACGAGACGAAGCACTCCAAGACGATTCAACCCACGAGATGAGACAGCT
CGAGCCAAGACAAAACAGACCAATCAGCACGCTTTCCCCTGCAGAAGGCCCAGGATGCGC
GGCAGCAGCACCGAGATGGAGCCCAGGTTCTCTTTGACCGCCTTGACGCTGCCGGGCAGC
GTGACGACCAGGGTGTTGTTTCGCGTGCCCGCGACGGGCCGTGAGAGCACCGCCAGCGGG
GTGTGCTTCAAGCCGCCCTGGTACATCGCGTGCACGATGCCAGGCGCTTCCCTTTCGAGC
AGTGGGCGTACAGCCTCAGGCGTAATATCCCGGCGGCCGAACCCCGTCCCCCCCGAAGTA
AGGACTAGATCTACCGAATCGTCGTCACACCACTTCTTGACGACAGCCTGTATCTGGTCT
ACCTCGTCGGGGACGATCTTCTCAGCCAACACGGTGACATCGTAAGGTTTAGGCTCGTCT
GTCAACAGCTTGCGCATGGCCGGCCCGCTGAGGTCCTCGTACACGCCCTGCGACGCACGA
TCGCTGACGGTAAGCAGACACACGGTTACGTGCGTCGTGGCGGCGCCTGTACACGAAGCT
CCGTGATGACTGTGCCCATGATCGTGAGAGTGAGAACTGCCCTGCTCCTTCCCATGATCG
TGCCCGTGCCCGTGCCCATGCGCAGCATGAGTGTGGGAGTGCCCTTCAACATGCCCGCCA
CCGTGGCCTCCACCCTCCCCCTCTTGAGCCACCGTTTTTTTTTGCTGCCGCCGGCGCCGG
CGGTGAGGGGGGGAAGCAAACGTAGCCCGTCGGGCCGCCGCTGGACTCCCGAGCCTCGAG
CGCAGTGGGACGTGGCTTTGACGTCGGTGTCGGTGTTGGCGGGGAGGTATGCGCCAGCGC
AATGTCGACGGCCTTTGCGTGGAAACCCATCCCTCTCGAAGGAGGCGGGATGTCGCCAAT
CAGGATGGCGGGGGCGAGACTTCCAATGCTCAGCTCGCTGTCGCCCTTGGGCACGCAGAC
GAGGGCGTTGGCCGACTTCATAGATAGCAGCCTGCAGCGACAACAATGGCGTTACATTTA
CCAGGCATATATATTATATATTATAAATCCCTTTAGGGTTTAGTTTCTGTTTCGGCTCTG
AAATACCTCTATATTTTCTTGACCGTGGTTATTTGACCGCGGTTATTTGACCCTGATTAT
CTGACCTCGCTTTTCTGTCGCCGCTTTTTTGACCGCTTATCCACTCGATTAAAGACCAAG
TTCTCTTTTTCCAAGACTAATTAAAGCAACATGTATGTGGTGATTTGTTCGTTTTCACGC
TTGATGAGTACGAATAATCATCACCAAACCTTGATTATTCCACATGATTATAAATACATG
TACGATATTGTGGGTGGTCTCGTGTGAGAGCTCCTCGGCTTTTCTTAGACGTAGATTTTT
GCCCTTTTCGCGATAACTGGCGATGAGGTCCACCCGGCGGCACGCAACTCCCTCATCGTG
CTCGCCGACCCCTGCTCTGCCTACTCTGCCAAGGGCGGCCTCGGCCGTGCCCAACTCATG
TCTCACGGGGCTGCGATTTTTCCAGGATTCCATGCCCTTTTTGTCACGTGCACATACCAT
ACCAACCAGTACATGTTTTTTTGTTCTACACGCAAACCGCATTTTTCAAGATTCCGTTTT
TTTATGTAGAAGACAAACCCGGATTTTTATACCGGCTCCTTTTACTGCTGATATACACGT
ACGTATGTACGAGTACCAGTACCGCTGCAAGCAGAACAGAGTATCATATACCAGGTGATT
TTTGCAATATGCGATGATATCTGTATAGTATTCATACGTGCGTGGTATTCAGCAGTATGA
TGCTGGTCGGTGTGTGCCTGGATATAGTACCGGACAGGGCCTCGCGGGCGCTCGCGGGCG
TGAACATGCGGGCGGTGGGCGCTGCAGCAACGTTTACCAAGAATAGGGTGAGGATGGAGA
GCGCACATACAAAACACACACGTTTTTTTTTACACGCAGCTACAGCATAATCAAAGATTC
CGTTTTTTTATGTCGACGACGAACCCGGATTTTTATAAGACCACGTACTACTACTGCTGT
ACTGCTGATATACACGTACGTACGTACGCACGTATGATACAGTAGTACCAGCACCACAGC
AGAAACAGACCTGTGTACCATGGGTTCATACGTGCGTGGTACACCAGTGTGATGCTATGA
TACTATTAATACTTGTGTTTGTTGTTTCTGTTCGTATGCGAGCGATGGACACTCCAACTT
TCCCAATAAAATTACGGTGATGGTCGAGAACTTGCTTTTTTTCGAAAAAAGTGGTTCCGA
ATTCATTACCGGTATACGTATATTCGTACTCGTATTGCATTTATAGTTGTGCCGTGGTCT
ACATGCAAGATCTAAGATTATGTTTTTATGCTCGATACTGGATTTTACGAACTACTTACC
GCTGATACACGTACGGAATTTTAAAGCTTACTGCTGATATACACGTACGTACGTATCAGA
ATACCTCAGTACCACAGGGTGGTATTTACAAGGAATAAGAAATTCGAGAGCCGTTATATT
GAAGTTAGTATAAAACGCATCCTCTCCTCTCATGTAAATAAGAAACCTAGCCTCCGTTTG
TGAGTGTTTCTCATTAGGTGTCCTGTACTACTGCTGTACACCCCTTGGCAGTACAGAGTC
GCTTTGTTCGCCCTAAGCTTAGCTATTAATCTACCTCAGTAGGCTACTCCTCGCCGTTAC
GGG
>NODE_3758_length_3063_cov_25.409030_g2774_i0
GTTCGGCGCGACAATCCCGAACTATCTACGTACAGCACCTGCCCAACAACGCTCAAAGCT
CACACTCAACTCACTCCCACCACACTCTCGCTCACCCAGTCTTCTTCTTCTGTGGAACCT
TCGACCTGTTCAACGCCCCAGCATCGTCGTCATCGTCGCCATGGTTCGCACCGTCTCCGC
TTCGACCGCGCTGCTACTGGCAGCTTCTTCTGCCCTCACCTTCTCCGAGGCAGCCTTGGA
GTACAAGATCCGCGTGAGGAACTTGACCTACCTCCAGCCCTTCTCTCCCATGATGGTGTT
CACGCACACCAAGGACATACAAGCGTTCCAAGTGGGTCAAGAGGTATTTCCAGAGTTCAG
GACACTCGTTGAAGACGGCGATCTGTCTGAGCTTCTGGAACTGCAATTCGACGAAGAAAT
TTTTCAGTTCGTGTGCGCGTTCTCGGTCAACGAAGATGGTTTGGCTCCCGCGGGAGAGAA
GTGGTTCACCTTGCTGGTCGATGAGAACATCTGCTCCGACGGAATATACTTCTCGATGTT
CAGCATGCTTGTGAACACAAACGACGCATTTGTGGGAATAGACACCATGCTTTTGGACAA
GAAACATTCGGCAACGGTCTACCCCCCTGCTTACGACGCCGGCACCGAGGAGAACAATGA
GCTCTGCTCTCACATCCCGGGCCCAGCATGCGACACCACATCCGGCAACCTGCCGACTGA
ATCGGGAGAAGGGTTTGTCCAGGTGCACCGTGGCTTCCACGGAATTGGCGGAGAGCTGTC
TGTTGATGACTACGACTGGAGGAACCCTGTCGCCGAGGTGTTCATCTCGAAGCCTTCGCG
GGTTCACTCGTAGGTCCGACACTGACCAGAGTGGCCTCGAACCCATGCTTACGCGAGCGG
ATATCCCTCCATCCAACGTATGAGTCGCGCCGTCTGATATATTCATTTGTCGCTCGACAT
TATGACACTTCTATGGGCGAGCCGGTGTGATATCACCACGTACGAGGTATACGCTGCGGA
ATGTATCGGTCTTTCCTTCTCCTGGCGTCTCGCGACAGTGCGAGAATGGTTTTGTGTTGG
TTTGGAACGTTGGCGTTGCGTTCAATACTCATATGAGTGAACCGTAGCATCGTCAGCTGC
TCCGTTTTGATGCGGTGACCACGTGCATTAGCCAACTGTGCGCAGTCCTACTTGACGGCG
GTTTCAATAACGCACATACTCGTGTGTTGTGTTCATTTCGGCTTTTGCGTTGTCCTTCAA
TCGTAGCGTACCATAGTCCACGTCAAAAACGATCGAGTAACGGGTAGATATATGTATGAT
AGGGGGTGGACTTTCTGATTGGCAGGCCCATTCCGTTGTATGATATGGTCTCCTGACCAG
AGTGGCCTCGAACCCATGCTTACGCGAGCGGATATCCCTCCATCCAACGTATGAGTCGGG
CCGTCTGATATATTCAGTTGTCGCTCGACATTGTCACACTTCTATGGGCGAGCCGGTCTT
TCCATCTCCTGGCGTCTCGCGACAGTGCGAGAATGATTTTGTGTTGGTTTGGCACGTTGG
CGTTGCGTTCAATACTCATATGAGTGAACCGTAGCATCGTCAGCTGCTCCCTTTAGATGC
GGTGACCACGTGCATTAGCCAACTGTGCGCAGTCCTACTTGACGGCGGTTTCAATAACGC
ACATACTCGTGTGTTGTGTTCATTTCGGCTTTTGCGTTGTCCTTCAATCGTAGCGTACCA
TAGTCCACGTCAAAAACGATCGAGTAACGGGTAGATATATGTATGATAGGGGGTGGACTT
TCTGATTGGCAGGCCCATTCCGTTGTATGATATGGTCTCCTGACCAGAGTGGCCTCGAAC
CCATGCTTACGCGAGCGGATATCCCTCCATCCAACGTATGAGTCGGGCCGTCTGATATAT
TCAGTTGTCGCTCGACATTGTCACACTTCTATGGGCGAGCCGGTGTGATATCACAACATA
CGACGTATACGCTGCGGAGTGTATCGGTCTTTCCTTCTCCTGGCGTCTCGTGACAGTGCG
AGAATGATTTTGTATTGGTTTGGCACGTTGGCGTTGCGTTCAATACTCATATGAGTGAAC
CGTAGCATCGTCAGCTGCTCCCTTTAGATGCGGTGACCACGTGCATTAGCCAACTGTGCG
CAGTCCTACTTGACGGCGGTTTCAATAACGCACATACTCGTGTGTTGTGTTCATTTCGGC
TTTTGCGTTGTCCTTTAGTCGTAGCGTACCATAGTTCACGTCAAAAACGATCGAGTACCG
GGTAGATATATGCATGATAGGGGGTGGACTTTCTGATTGGCAGGCCCATTACGTTGTATG
ATATGGTCTCCTACGTGCCTTGTGATGAGTGGACGGACTACCGCACCCGTTAGTGCGTCG
TGTTCGAAGGCTATGCAAAGCAGGGATTTAGCTGTGAAGATCTAAAACGACACACACCAT
TATGAGTTTCCTTCGTTCGTCAGGCTTGATGTCGTGCAATACAAAGAACGTTTGATGTCT
ATGGCCATCATTGTTGCTGACTACCGACTTGGGGGTGAGGGCAAGCGGGATGAAGAACCC
AAAACATGTCAGTCAGGTAGCAGCTCCATTAAGGGCAAGATCTGCGGCTTCAGAGTCGGT
GCATCACCGTTTCAACTCGTCCCCGTTTTTCATCTCAGTCGAGGAGGCGTTTTAACTTAC
ATGTAACTTCCTAGCTTCCCTCCGCAATCTTCTGTGTTATCTTGTCGATGTAAAAATAGT
GTCCGCGATAATGCAATCTGGAGGATGGCAGAAAAACTGTCTGTAAAAATTCACAACAGC
ACTCCATTTTGCTGAAAAGCAATAGGCCATACTCGTATACTGTAGACGCCTCGTTCCCAT
AGTTGTTGTTGTCCATTGTAGTCCGGTCGCCCCGGTGGGCTAGCAGGTAACCACGAAGCA
TGTTCAAGTCAAGATCGTGAGTTCGAGCCCCCCCGAGTGCATGCTCGTAGGGACGTTTTC
TCGCGAATAAATATACCTATTGACTAGCGGAAAGCGCGAGAGCGTGAGCTAGCAAAATTC
GAT
>NODE_3759_length_3062_cov_207.239210_g2775_i0
CATCCCGACTGCCGAGCCGAGACCCCTCTCTCAATGCGGTTGTTCCCTCTCAACGCACTG
CTGCTTGCGCTTCCCTGCACGCATTCGTTCCTTTCCAGCGTGCCCAGCCTGCCCCTGTCG
AATTTTCATTGCAGAGCGAGGAATAACAGGCTCTCACCCAGAATGTCGACCCCTATTTCC
GAGGGGAGCGTTGATGCTCAGGCCATGGCGATCATCGCTGAGCTGCAGGCGGGCACCAAA
ACCATCGCGGACCTCCTGGGACCCCTGACGGGTGTGCCGGACATGACCCCTGCCATCAAA
ATCCCCCCTGGGTCCAAGGCCCCCGTGCCGGCCGCTCCGCAAGCGGACTTCCTCCCTCAG
GACGACTACAACAAGAAGCTCGTCGGGAACGTCGGCCCCAAGGACTACGTCAACCCGGAG
CCTCTGGAGAAGTACGACCTGGTTGTTATCGGCTCGGGCGCGGCCGGTTTGCTGAGCGTG
ATCATCGCCAACGGCCTTGGAAAGACGTGCGCTCTGGTGGAGCAGCACGCGATGGGAGGG
GACTGCCTCAACGTCGGCTGCGTACCGTCTAAGGCGCTCATTGCGTGCGCGACCAGGCTG
CACGAGGTGAAGACCTCTGCGGAATTCGGAGTGGAGATTCCGGGGGAGGTAACCGTAGAC
TTCGGCAAGGTGATGAGGAGGATGCGCCGGATACGCTCGGACATATCGGAGCACGACTCC
GTCGCCCGGTACTCGCGAGACTTCGTCAAGCACATCTTCCTGGGACGAGGCGTGTTTACA
TCGGCTGACACAGTAGAGGTTGCCGGGAAGACGCTTAAATTCGACAAGGCGATGGTGGCG
ACGGGGGCTTCGGCATCTATCCCCCCTGTGACCGGCCTGAAGGACATGCCTCACATTACC
AACTCCAACTTCTGGAACCTGGAGGAGCTGCCGCCTCGCATGGGCGTGATCGGCGCCGGG
CCCATCGGCTTGGAAATGTCTCAGGCTATGCAGCGGTTCGGGTGCAAGGTAACTTGCTTC
GAGTACGCCGGCCAGCTCCTGCCTAGGGAGGACCCGGACGCCGCCAAGTGCCTTGAAGGG
GCTCTGCTCGAGGACGGGATAGACATCAGACTAGGTGCCCGCATCAAGCGTGTCGAGTGC
GACGAGGGAGGGGGGCAGTTCAAGGCCCCTTTCAAGGCCTACCGAGTCATCCTCGACAAC
AACGGAGAGGAGGAGGTGTACGAGTGCGACTGCCTCATGAACGCTACCGGCCGTGTCCCT
AACGTTTTCGGAGTGGGGCTGGACGAGGCTGGGGTGGACTACAACAACCGACAGGGGGTG
GTTATCGACGACTACTTCAGGACGACGTCCCCCAACATTTACGCGTGCGGGGACTGCGCG
TCTCCGTACAAGTTTACCCACGCGGCGGATTGGCAGGCGCGCGTGGCGATCAGGAACATG
TTCCTAGGCGACAAGAACAAGCAGTCCGACCTCCTCATCCCATGGTGCACTTACACCGAG
CCCGAGGTGGCGCACGTGGGCAAGTACGAGGCCGAGCTCACGCAGGCGGGGGTGGAGTTC
GAGTCCTACATGCGCGAGATGAAGGACGTGGACCGCTGCAAGTGCGAGGGCATCACCAAG
GGTTTCGCCAAGATCACCGTGCAAAAAAACTCGGGGGGCAAGATTTTGGGAGCCACCGTG
GTGGGCCCGAATGCCGGGAGCATGATCTCCGAACTTTCCATCTGCATCCAGAACGACGTA
TCCATGGGGCAGCTGGCGGGGACGATCCACCCGTACCCCACGGCGGCGGAGTGTATCCGA
CAGGCCGCCAACATGTTCGTTAAGACCTACCGCACACCCGCAGTCAACAAGGCGCTCGAG
ATCGTCATGGCCGACCAGGCGTAACCGTCGAAACGTAACTGTCAAACGGTCTCCCCATCG
AAACGCAACCGTCAAACCGTAAACGTCGAAACGTATCCGTCGAAACGTAGCCGTCGAACG
TGACCGTTAAAACCGTAGCCGTCGAAACGTAACCGTCAAATACGTAACCGTCGAAACGGT
TGGGAAAACGTCGAAACGTTTTTTTTTTGTTGTTGTGTTTTTACTGTTTTCCGCTTGAAG
AGCTGAAGCCTACACGGCAGCCAGGCTCTCTGCTGTGCGTTATTGAGGTGCAGCGTAGCG
CGGTGCAGTGCAGTGCATTCGGCATCTATCTCTCTTGCCTGCTTTCGAGACCGGACGAGA
TTGATGTGTGCGAGCTTTCGGGTGGCGTGTCGAATGCTGATTGCATGTTGGAAGGTGGCA
AGGATTGGGTGCACGCAATACCGTGGTACTTGGGGTGTTGGTGTGTCAGATAGATGGATG
TTCGAACATGAGGGCACAAACGTTTTGGCACTGGTGACTGCCCAGTTACCTATTGGTCAA
ATTTGTCCGAAGGAATTTTTTGATTGGTGGACAATCTATCGCTGGTAAAAAAAAAAAACT
AAGGAAGATATTTTTCATCGGTGGAAAGAAAATACCCTGATCGACCGGTGTGCCGGGCTC
AACAATTGCAGCGCCACACTCATTTTTGTTTCGCGTGTGCGTGTGTGTGCCGCTGAATAG
CGATAGATGGGGGGAGGAGGGCTCGGCTTGCAGAGCGCGAAACGAGTGGGGGTAGACTTC
GCGCAGTGTGAGTGTGGAGGGAGGGGGGAGACTCCGTTCTGCGGAGGGGGCGTTTAGACT
CCTTGCAATGTGCGTGAAGGCGTGTGTGGTACGGAGCGGGAAAAACCCTACGTACGTAGT
CGGAACGGTCGATTTCCTTGGAGCCGGTCTGTTTTTTTTTGTTTTTCTACTGGTGCTGAT
GTTTTTTGCCTTTTTTTTTTGTAGCCAGATGCTCGTTCGTGTGGCGCATTACGCTGGGCA
TTGCCGGAACCTACTCTTAATGACCCGCATATCATATATATAAACACATACGTTCAACGT
TTCTCTAGATATTTTAAAGCGACGTATACTGCTGGCGGCGGCATCAGTCAGGCGAAAGGA
CACGATCGGATTCATGCCTCTACGCCAGCCGTCGAGATAGATGATGGATGGATGATCCAG
GC
>NODE_3760_length_3062_cov_68.714286_g1709_i1
CCTAAAAGCAGGCCCAAAGGTTGCTGAGATATTATGCATTCGGACGGTCAGGCCTAGGGC
TGCCTGACTACAGTAGAAGCAACTCATGTTCACCCTCAATCACACGCTTCATCGACGAGG
GGGCGACTTCGACATAAATAAATGGAACGCAGAGCAGTCTGGGCCCCGTCTAAGGCACCC
ACCGCCTGGCCGTCTTAGTAGTTTATACCTGGTACTTACAACGGTCGCTTGTTTGTCTCG
GCTGCCCTGCAGGAGAGATTCCCACAATTTTCGACGCGCATCCCTAAGATCAACGCGATC
GGCAACCTACCATCTCTACATACACGATATATTATGAACACACATAGAACAATATCCGTA
TCGACTTCCTTGGCTATGAATCACGACGCACGACCAAAATCTCCATGAGGGACACCGTGC
CGGGAGAACGTACTGCGTGCACTCTTGACGAGCACTGGCCAGCGTAAATAAAACCTCATA
ACCGCTGAGACACATGTTGTGCTTTGCAAGACTGTACTCTATTTTGAGGCTAAGGCTGCG
TTCTTGACTCTCTCACGGCAGGCAAGAAGAGCAGAATGTGGTTATAATATATAGGTTGTG
TTGATGGGCAAGACCCACCCCCTCCCCACCAAATAATCTCTAACAATAGAAACGCGAGCA
GTGATGTCCACGAGGCACGGAGTGACAAATTCACTCCAAGCCTAGTCCAGGCACACTGGT
ATCCAACATGGCGTGGATAACGTCCAACCAATCTTCAACATCGATGCTGTCATCTTCCGT
CTCGCCTGTCAACGCACGACCTCTACTCAACTCCGACAACAAGAGCGCTTCTGCTACTTG
GGGTCCGAATTCCGCCAATCGATCCGAAGAGCTTTGCCCATTCATAACGCGGCAAACGTC
AGAGTCGACTATCGGCTCAGAACCAACATCCTCCCGACCGATAGACGACGGGGTAAGCGT
CGGCCCCTGCGGTTGCATCATCGCGTTCCGCCCCCCATCAAAAGACACATTTTCCATGCA
TCCAACGTTTGGTTTCGACGCATCCAAGGTCTCAGGCCCATTTCGCGCATCGAAAGCAGA
GCTTCCCTCAGCCCCCTCTCCGGAGCCCGTGGCTGAAGAGAATCTCCCCTGTTCTCGGCC
ATGTACCGGCACTTCGCGTGGCCCCCTCTCGTGTATCTCGGCGGCGGGTTCTTCGGGTGG
AGAGGGAGGAGAGACAGCACCGTGTTCTATATTCACCATGAACTCCATCAACCTGCAGTT
GTAGTTGTCGCAACAGGCCGATACCCCTTGCCACTCCTCGAAAGGAGGGATAGCCGGAGT
GCCAGCAAGGAGTGCGGAGTTGTAGGCTGTCCTCATCTTGTCGTAAACCACTCGAGCTCT
TGGGCCGTCTATGACGGCAAGGTTCGCCAATAGCATGTGCGTCATGTGTGCCCCCATTGT
GAACCGGCATAGTCCCGGGTACCGCTGGAACACCTCGCCGCAATTTTCAAGATTCCCGAG
CGCACCGCTGATGTCGTTCCTGGAGATCCTCTCGAAGACGACTGTACCGTTTATGATGAG
CCCTCCAATGCCGTCTCGAATGTTTGACCGGCCAGCCGCATTCTCGATCTGCTCAAACTG
ACGCGAGTGGTTCCTCAGCATCGTGATTATCATGTCCAGGATACCGGAGGAGCTCGAACC
CGTCTGTTGCTCCCGAATAAGGGAGGTGATAAAGTGCGGTTTCGATCCCTTCAAGAAGCC
ATCGGCAACAGGTTCTGCCGGTGCAATGTCGACGGAAGGCTCCTCGCCGTCACTCCCAAG
GCTGCCGGAAGTAAAGCGGAGTTCCACAACGTTCGGGTACAGAGCTTGCTCGAACGATCT
GTAGGACTGCATGACGAACTTGCAGATCTCGCGTTCAGTTGCCGCTTGGGTGATCTGCGG
GATGGCTCGTTCTTGGTTGACGAACGATTCCACCTCCTCCTTGTTTACGTCTCCAACAAA
AATCCTGATGGTTTCTCCGTGTTTGACAACTTCTGAAAGCCCCTCTGGCAGGGTTTCGTT
TTCTTGTTGTTGGACGTCGCACAGTACGTCGTTGGCGCGTTTCACGAACTGGTGGAAGTT
GTCCCGGTCTCCGCAGAAATCGCTCATGTAGGCCAAGATGGCCCACGCCCTTCCTACCTC
GGTGTTCACTGGACCCTCAAAATTGGCCAACGCCTCCCTCGCCAGGCGGGAGTACTTCTC
CACAGATTCGATCGGCCGGCCCTTCGCCAGCGCTCCGAGAGCGACCGCGCACCAGAAGAC
GCACGTAGAGGGGTCCGCAGGAAGTTGGCCATTCGCCGGTATGGTGTCCAAGTGCTGCTC
TGTTGTCGAGTAGATCCCAGAGTCTGAATGCTGGACGGTAGCCGAGCGAGAAAACATGTT
GACCATCGTTTCGCGGATGTTGCTCTGGCTGGTGAACGGCAGGAAGCCGACGCAGCCGAA
GTAGTCGCTCAAGAACATGTTCTCTTGCATGCCCACAAGGCCCGTCGCTGGAGAAGGGCT
TAGCCTGCACCTCTTGAGTGACACTCTCCCATAGTGCTGAAGAAGCGCAGGTGATACACC
ACGTCCGCCTTGCAGGGTCGATGGTGCGTGGACACTCGGGTCGCTCGCCGAGCTCACATA
AACCGCCCCAGGTGCCTGAGGCCGATTTGCACGTGACCGTCGCTTGCTGTGGATGCACGT
CTCGCCTAATCGGACGCAGCGTCCGCATGGGTTCTCGCCATCGCATTTCCTCTTTTTCAG
TCCGCAGCGGTCACAGCTCTTCTTGTGAACATCGAATACCAGCCGTGTTGTTTTTGAGCT
GGTTTCGTCGCGTCCCGCTCTCATCGTTGATCGGTGGATTGGTTGATTGGTAGACTACAG
CAGCAGTAGGCGTGCGGGACTGAGGAATGCGGCCTATGTAGAAGCCTATCGATTGGTAAT
CCTGACCCACAACAGCACAGCAGCAGCAGCAGCAGCAGCAGCAGGTGAACAAAGAGAAAC
AAGCCGTCTGCTGGACGGGTACTGGCACCTCTGTACTATACCTGTAGCTACGACCCCCCG
AC
>NODE_3761_length_3062_cov_43.966879_g2776_i0
GGGGGGGTAACCGCGTGTTGTGACTCCCTGGCGTGCGAAGTCTACGCGTACGTACAAGTG
GTATCGAGCGGTTTGTCCGAATGCGGTTCATCGCAAGGGTAGAACAATAGAGACGGGCCC
GCCATGGAAGAGTGGGGACAACGGTACCTTCGTGCTTTTGTTGCTTCCAGGCGAAAGAGC
ATTTCACAGAGACACTAAGCTGAGGCGTAAAGCTTTTGGCCCTTTCGCAAGTCATGACCC
TGACCGTTCGTCTTTTCACACAATACCGTATATCGCTGCGTTCACGGTGGTCGTGGCGCA
TGCTGTGCTCAGACTGAAGGGAAGAAGGTTGTTGCTTGGCAGCTACCGCCGAGCCGGGCC
TTGCCAGGGATGTTTTATTTGTGAAGCCCTGGTCTGATCGAGTCTCCCTTGTTGTCGTGC
GCTTTGTGTAGGTGAGTTCGGGCGGTTTAGTTTCGGAACGCTCCACCCTTCCTTCGTCCC
TTACTGGGTGTTTTGCCCCTGATATTTTGGCACTCTGCTACATGTAGAATAGCACTCGTA
CCGTAGTATTTTTTATCGCATGAGCGATTTTCCCTGGCTTAATGTTCGGCAGTCGCTCTA
TTAATAGTTTGATTGTTTTGCGGGTGAGGGTGAGGGGGTATCCTAGCTAAGCCAGAGGTA
GCTAGAAGAGAGAAATACATTTTGGTGCCCGCAGTTATCCTATTGGTCGACTTCTGGTAG
CTTGCCTTCCCTGCGGACAAGTTACAAAATACCGTCACGTACCTTATACTGGTACATATT
GTCGATGCTTTCTGCGTTTTCGCTTCTTCTGAATGTTGGTTGCTGTTCCTCTCTGGCCAG
TGTTGCAGAGCGCTGCAGAAGCGAAGCAGGTACCGCTTGGCTCAATGAACCGTTTCTAAT
GCACAACACGAGCGCCGATATATTTGTCAGAAAGCATTTTTTATTTCTATTTGGCCGTGC
TCATACAGCATGTGTTTCTTCTCGTTGTGTGGGGGGGGGGGTATCATAGCCGGCAAGATC
ACGATGAACTGGGGTGTGGCAGCATTCCTACCGTTTGCGTTTCGTGTAGCGTACGTAATT
TGTTGTGCTTTACATGGTCGTGTAGACCGACCCAGGTGTCGGCTTTGGGCGAGATAACCT
AATGTACAGGGCGGAAACACGGGGACGTTTCGTCGCTCTGCTGTTCGTGTGGACATATGC
TTGCTGTATAGATGGTGTGCTCCTGCCTCAGGCTGCGCGATAAGAGCCGCCGGTGATTCT
TCAGTGGAGTGAAGGGGTCTGAAGAGCGGCGTGAAAAGCAGCGAGTCGGGAGCAGATACT
ATGTTTTTTTTGTTCGCTGTCGTAAGAGAGGCAAACTCCAGGCCATGCTTGCCGGCATCA
CAACCCCGTTTTTTTTGTTTTTTAGTGTTTTATACTGGCGCACGGAGCGTTCTGGAACCA
GTCTGCCTGCGAACGAGGACTTTTGCCTGTTCAAGGGCTGATAGATGTTGTGTTTTGAGG
GTTTTCCGGTTGTGCCGCCCCGCAAGAGTTCTGTGTGTTGCTTTTATTGTCACCAGAGAG
GCAAGCCTTGACCCGTTTTGTCGGTATGACATCCCCGCCCCGTGTTTAATACGATTTCGG
TGACGGGTGTACAGAATGTTTTTTGGAATGTTTTGAAAACATTCTACCGACTGACGAAGG
GCGTTTGCCCTATCGCGGCGGGTGTTCTGTTCTGAGGGGCTTGGTCAATGCAACCCTGTT
GTTGTTGTTCATGGTTGGGTATACGCGTGTGTCACACGATGAGGTTTCTTATCTATAACG
TGGCTGTTTCGGACCCCCCGCGATGTGATATGACGGTGATATTTGTTTTTCTGTCTTCGA
ACGGTGAACAGCTCAGCTAACGGTACCGTATGTTGGTAGACATTGATCGATGCGCCTGTG
ACGCATTTTGTATGATCGAGTCATTTTACGTTTCCTGCCTGGTATATAGGTAGCAGCGGT
ATTGGTACTGTAGTATCAGCGCATTCCCAGCGCTGTAATCGGGCTCTTGTTGTGCCGATA
TTCCGGCATTATATCGTCATTCGAACGAGTGTCAAGCACATGATGGCTGTGCTCTTGATC
TCTGGTTTCGTACGCCACGGTTGGTGTTGTTTGTTGTGCCTGGCGGCTCTTTGGCAGCAA
CCATTTATACGGAGTGTTCATCGTTGAAATGGTGGAACATCCTTGTGTAGGCTGGCGCCT
CTAGCCCGATGCCCTAATCTCGCTACGAATGGGGTTGTTTTTTTTTTGCAGGCCTTTTCG
CGGTTTAGAACCGAGGGTGGCTTTTGTATTTGCAGAATACTACGGTGCGGCACGGTGCGG
CTGTTTTTTTTTTGTTATCGTGCAGTGCGGTGTGGATTTCGGTTTTCGGTTGCCACAGAG
TGGGGTGGTATGGTACGGTGCGGTGAGGTCGTGCGGTGCGGTACGGTTCGGTAAAAAAAC
GACCACTCACGTCGCACCGTGGCAAACCACTTGATAATCAAGTCCCCAAGGCCTTTTCGC
GGGTTTTGTTTTGTGACAGCAGTTGAACGGTGCGATTCGGTGCGGAAATTTTGTTTTGGA
ATCGTAAAGCGCGGTGCTGTGCGGATCTGTTTTTGAATCCTGCGTGTGCGGTGCGCGGTG
CGGTACGGTGAAACCGCACCGAAATCGCGCCGCGCCGCAAGAAAACCAAACACACCGTGG
GCAGCCTTGTTTTTGGTTGTCGCCCACGCCGCCTTGGCCTCGAGATACGGAAGGGAGGGC
AGTGTTGGCATCCGGCCTTGGTTGACTACCGGTGTTGGCTGTTGGCGCTGCTGAAGCTTA
TCCCCAGAGGGGATGGGACATGGTTTGATCGATGTGGTATGGTCGTTCTAGGCTGTTTCG
ATGTTGGCATCATATCGCTTATTATACCAGGGAGCGGAATGTGATCGTACATGGAGCCGT
TGCGAAGTTTCACGAAGCAGTGGTGGTTGAATCAACCGTCTTCTCCGATTAATATTTATA
GAACCATGTTGAAAAAAGAATCTGATTGGCGATGGCCGTGGCGTGGCCAACTTTTTGGTG
GA
>NODE_3762_length_3060_cov_150.119518_g2777_i0
GTCTGCGAGAAAAAGAACGTTCTTCTGAAAGTTCTTCATTTTGTCTTCATTATTTCTCGA
TCAGCTGCTGCTGTGAAGTTTAACTTTTTCATTACACGCCCCCGTCATCATCAGCTTCAG
AAAAGGAACATCACACAAGACAAGCAGACCATGGGCTGGGGCAATAAGCAAACGGAAGAC
AGAAGCCGCGGTGGCGGCAGCGGAGGAGGAGGGGGAGGAGGAGGAGGAGGAGCAGAAGGA
GGAACTCCCTCCCCCGGCATCATCGGAGGAGCCGCCCTGGTGGGCGCTGGCGTGGGAGCT
GTCCTTTCTGGCCCCCTACTTGCTGTAGGGCTCGGTCTCGGGGCGGCTGGGCTTTGTCTT
CGGAAGGACCAGGCCGGCGATGTCGCGCGTTCCACGGGAAAGGCCGGTCTAGCGGTCGTC
GACAAGGGCAAGGAGATCAACGAGCGTTACCGCGTCACCGACAAGGTGGGTCGGGGCATC
CTCATTGGCCAATCAGGAGCGCGCTGCTACTCCTCCTACTCCCGCTACTGCTACTACACC
TGCTACTACTACTGCTACGGGTGGAGCAGTAGCGGGTTGCTTGTTTTGCGGGTGCTGCTT
GTGAGCGGGGCCCGCCGCGGGCTGTCTTACGGCAGCAAGCGCGTGTGGCGGGCACGACCG
CTGCAATGGTTGGGCTTGCGGCCCTTCGGTGGGGGGGGGCTCTGGCGGCGACCTTTCCGG
CGACCTCCGCTGACGTTGAACGGTGAAGGAAGCTGCGCAGGGAACGTACCAGAGGGCGAA
GGAGGTGGACGAAGAGCACAAAGTCGTGGACAAGGCCAAGGCGGGAGCGTCGAGGGCATG
GATCAGGGCGAAGGAGATCGACAGGGAGCATCATTTGACGACCAGGGCCAGCGAGGCATT
CGGGGAGGCGATGGAAGAAGTAGCTGTTGCCGCTTCGAAGAAGAACGACCAGTCGAAGAA
GTAACAGTTGCGCCGCGTTTCGACGACTCTCCTTGGGTCTTAGTGCTCGTGGAGCCCGAT
TTGGGCACGGGTGTCGATTGAGTTTGCGTGACGCGGTTTTGGGCGTTGTCTTGTGTGCGA
GAGCTGCGTGGTATGTCAAGGATGTGTTTTTTTTTGTTGGTTGATTTGGTTGGTCGGTAA
ACTGGTCGGTCTGTTGGTTGGTCTGTTGGTTTGTTGGTCGGTCTGTTGGTTGCCTGATTG
GTCAAACCAAGTAGTTTTTTTCAAACAAACTTGTTTTGTATATTTTCCATCCGACATTTG
TGCAGCGTGGTCTTCGACGTTGACCACTCACAAACATTCCCATGTATTGGTCGGTCGGTT
GGCCGGTTGGTCGGTCTGTTGGTTGGCCGGTTGGTTGCCGGGGTAGTTTTTTTTTTTTTT
GCTTCTTGTATATTCCCCCTCCGACAATTGTGCAGCGTGGTCTTTAACGTTGACCACTCA
CAAACATTCCCATGTAGTGGTCGCTTGGTGGTTAGCCGGGTGGGTACAGGCCACCACCGA
CGGAAATACAGGTACCTGAACCAACTGCCTAGACAATCCAGGCTGATCTTGGGAGTTTCA
GGGCTGCCCGTAACGTGTGGAGTGAAAAAAAATCCTCCTAGTTCCTTGAAACAGTCTCTC
GACCACACGCGATGTGCGCGCACCAAATCGTATTTTTCTGCTGGTGTGTTTTATCTAGGG
TCTGGAAATTGGAGGCTCTTCGCTGGGGCCTGTGTCATTTTTTAAGAATGGTTGGCTTCT
GTATTGCCCGGGACGCGGCAAGGGCACATGGTTGATTTTTTCGTCACACTCGCCCCTGTT
GAGTTGGGTGCACTGCCTGCTGCGTATACTGCAGTCTGCCTGCTGTATACGAACGAGTAC
TGTCTACTGTATGATGTACACTGCCTGCCAGGCACTGTATAGAAGGTACCAGGCACTGTC
TACTGCTGTATCGGGTTAAAATGGGAGTGTATGTTGTTGCTTTTCGATTGGACCGCAGGA
GCACCCATCCTGCTGAGAGAGGAAAGGATTTCGTGCGTTAAGCTTCCTGTCTGTTGTTTT
GTTTTTTCGTTAAAGAATATGAATATTTGTCAAAAACTTGAGGTTTTAGAGGTGTGAGAT
CGATTGCTCGAACCTCCTCTTTGTAAGCTGCGTGTGTTTCACCCAGTGCACGTAGTATTG
ATAGTAGGTATGACCTCGTCAACTCTATTCGCCGAATTTTGGGACGTTTGTTGGACCTAT
TTGTGCTGTGATGGGCAGCAGGCGTAAATCTGCCCGCCCATGCGAACTTCTCGGACGTGC
CCGCGTAAAATGATGCTGTTTCTATTCATAGTGAGGTAGAAGGGTTTTGTCACGAAGCTG
TAAGGCATTCGTTCCCGACGGTGAGCTTTTTTTTGGCTTCGGCTAACAGCGGCCACCACC
CCGACCCGGAACCCTAACCCTAACCCTAACGAGAGGCATGCCTGGTTGGTGTGCCACCTG
GTCGTTGTGCTTGGAAAGGCTCTATTTTCAGTGCGGGCACATCTAACATCTAAGGAGGTT
CGCCTGAGCGGATAGATCTACGCGAACTCTGTGATGAAGTTCACACGTATAGATATGGGG
GACGTATGCGTGCTTGGGATTCTGACGCAGAAGAAGTGACGTCACAGTGACGTCACACTT
CTTAAATGAGGTGCACATGTGCACATGGTAGATTAGGGGAACCGCAATAGTGGTGTGCTG
AGTTCCCCTCTGCCTATCACTGCATCGTGTACCCTTTATCTCCCTGGTTTCTGTACCCTA
TATACGCACAGCTATGCTCCTGACATCGTGAGAGCGACAGCAATGGAAGTGGCTGCAGTG
ATAATGTGATGGACGAGTATCTTAGCACCGACACACCTGCACCACTACGAGGAGGCAACA
GTTTAACTCCTCTTCATTCCTACCTGGTATATGGCATCGACACCACCCCTATTAATAGGA
GGCAACTCCTTCATAGTGCCGACTGTATGATGCAATGGTTGATGCAATGGATGCATGCTC
GTACGTACGGTATGTAGAGGTGCACCATGTATTTTCTGCCTTCTGAGGGCGGTGACTTGA
>NODE_3763_length_3060_cov_69.468363_g2778_i0
GGAGAAAGGCGCTTGCGCAGCGTGCCGAGTGGCCTTCTGACCTGGGGTGCCTAGTGCCTA
GGGACCTGGGCAACACCCCTGTAGCTTGTTGCATGCTGGTGAGGTGCTCGTCCTCTGGGA
AAGGCCACATCATTTTCATTTGGCGCGTCTCTATTCGGTGTTGGAATACTTTACGATTGC
TGCTGCTGCTGCAGCTGCTGCAAGTTTTGAGTTTTCCACACAGCGAACCAACATAGGCGG
CGGCACCCTTTTGCGCGCAGAGAGGCTGGAGGAGCAACCCTTGCTTGAGCAAAGTAGCTC
CCGTGGTAGCCGATGCATTCGTCGGGACGCTTGAGGTCCCCTCCCCAGCCCGAGAGCCTG
AAGACGAGCTTGCGCAGGCGTCTCGCGGGGTGGGCGGGGGTGGAAGACCGTCCGCCTGTC
GCGCAGGAATCATGGTGGTTGCCCGATGAAAGCCGCACGCGACATCACCACCACCACAGC
AGCAGAAGCGGGCGAGCGGACTCCTCGGACACGGCGAGCATCTCATCGCTGGGGCGTTGC
GATTCGGAGTCTACGCAGGGGGACAGCTCCGACCACCCGCACGCCCAGTCTGGCAAGCGG
CGCAGCAGGAAGCGGGACTGGTTCAAGGTCTTGCTGGCGGCGCGCAACCTCGCCACGTGC
GTGTATGCCGTGAGCTTCACTACGTCCCTCCCGGTACTTCCATTCGCAGCGAACCGGCTC
ATTTTCCCTCGTGCGCCGGATGGCTTGGACGATCCAGGCTCCGAGGGGGTGCGCGAAGCC
TGGCGGGGCATGGCCTACGGGTTGGTCATGTCCGGGTACTACTTCACCAAGATGATTTCC
GCTCCATGGATAGGGTTCCTGAGCGACCGTATTGGGCGAAGGCAGGCGTTGGTGGCCACG
CTGCTGGGCGGAGCTTTTTCGTTCTTTGTGACGAAGGTGTGGGGGCAGTACAGCATCCAC
GGATTGATCGTGTGCCGGATGCTGATGGGATGCTTCGCGGCGAACGGCGCGCTGATGCAC
GCGTACATAAGAGATACGGTGCCTCAGGAGTGGCAGTCCTCCGCCTTTTCCCAGCATTCA
GCCTCGTGGGGCTGTGCGTACCTCGCAGCTCCCGCGCTGCTCGCCTGGACGGGAGACAGC
GCGGACGCGATTCTTACGCTCGCGGCCTCGACCATGCTCATGTCGGCGATCATCGTCGAG
ATAACCTTCGTGGACACTCGACCCGAGGGCAGCCGGACGCAGCGCATGAGCCGAGTCGTC
AGCGAGTACCTTATCGAGGGCGCGAAGGAGTACCTCATTGAGGGCGCCAGGGACCTGGCG
GAGGTGGGCAAGAAGGTGAGCGGGCTCGACCTCGCCGACTACTTTAACGGCGGGAGGGAG
AAAGACCTTTTGCCTCAGCCGCCCGCGGGGACCGGAGCGGGGGGAGGGGTGGGAAAGGTG
TACGACCTCGCGAACGGTCTGGGCGACGAACGAAGCGGCAGCGCAGGGAGCGATGGCCTC
CGCCGTCGAAACGTTCATCGAGAAGGAGCGCCTGGAGTGGTGGGGGCAAACGGGGGGGGT
GCGCTCACGGCTCCGGCGGGTGCCGCGGCCGCCGGCGGAACTAATGGGTGTTCGTCGAGC
GACGGAGCCGTTAGCGCCTTCGACCCTCCCCCAAAGAGCGAGGGTGCGGGCGCAAAGGGG
GGCGGTGGTGACATGGTGAGGCCCGGCTCGGCGAGTGCGTCCAGCCGCGCTCTGGTGAGC
GTGTTCAAGGGGATGATGAAGGAGCGCCTGGTGCTCGTCACGTCCGTGCTGCAGGCGATA
CGGCCGGCGGAGGACCTGGCGCCTCTGGTGGCGCTCAAGTTCTCGGGCGGCGCGTCGGTG
CTTGCCGGGATCACGAGCTCGCGCTCATTGTGCAGGGTAATGGTGCCGATGACTCCCCTC
ATCCCGTGGCTTGTGCGACTGGCGGGCGGGTCTTCGAGCGAAGGAGCCGCGGCGAGGATG
GGCGGTGATCGCCTCGTGGCGGCGTTGATGTGCGTGTTGATGGCGGGGCTGGTCGTATGC
ATCCCTGCGGTAGGAACGCTGCGGGAGTTGCACCACGTGGTGGCGTTGAACGGGCTGTGT
TACATCGTGCGGGAGTCGACGGCCGGGGCGGTGATGGCGCGATCGGCGGGAACCACGAGC
GTGGGGGCCTTCTTCGGGTGGCAGCACTGCATCAAGGGGATCCAGGGGACTTTTTCACAC
TTCCTGACCGGCTGGCTGTCGGGGTATTCGATCTCCTTACCGTACTATGTGGTGGCCATC
TGCGACTTGCTTTACGCCTTCACGTACTTGTTTATCTAGACGAGGACACAAGTACCTGTA
CAAGTACCTGTTCTGTTTTTTGTCGTTTTATTCAGATGGGGCTTAGACTGGGAGAGGGGG
AGGAGATTCCACCGGTAGCATGCCTGCTGCTTTTTGTCGTCGTCACACGCGATGTTCGAG
GATAACCATTGTAGCTCTCGCCGATGGCGATGGCGATGGTCATGACAGTGGGTGTGGCCT
TGATCCGGCCAAGCGACTTACACAGCGATATTAGAGTTACATAACTTTAATCTCTGCTTG
TTTTTGAGCTCAACGTTGCGGATTGCGCAATTATCGCTGCCTCTTTTGCGTCTCTTCTTG
TGTGTACTCGTATCCTTCCGGGTTGTTTGTTTTTGGCGGTGTCACGACGGTCGAGGTGAT
CGAACTCTCGGCGCGTTTTTTCACCGCCCCTTGCCGGGCTGATTGAGCGCGGTACGTAAA
CCCTTGTAGATATTCCGAGCAACAATTATTTGCCGAGGCAAGAGCATCTATCTTGATCGT
GAGCGCTATAACTAATAATCAACCTCACCGATGTAGATGAAAAGACGGCCATTACTTCTG
TGTTGTGTCGGGTGTGTGTTTGCAGGGGACAATGTGTGCCTCTATATACATGCCATGTGA
TGTGTTGTAATATTATGATGCACCACGACAGGACCAAGGTGTCCCCTCGGAGGCCGCTTT
TGACGAGACAGGAGCGGCGAAGTGAGGCAAACTGAGACCATTAGGCTATATAGAGTCGCC
>NODE_3764_length_3060_cov_21.024104_g2779_i0
GGGATGGCGCGCGGGGGCGGTCGGGCGCGCGAGAGCTAGCCGAGGTTGTACCTTGGACCA
GCGGGTCTTCCGAAACGCTCGGTGTTACCGACGGTAGCAGTAGCGGTGGTGGTGGTGGGA
AGAGGAGGAGCTTGGCCGCGGGGGAAGAGGGGTCGTGGGTCGGGTCGGCGAGCCGCGCGA
GGGAGTTCCATGGAGGCAAGGCCGCAGGGTATGCGTCTGCCCTGGAACACCTTGGCGAGA
GGATGGAGGAGGACGGGGGCAGGGCGCTGTCGGAGGCGTGCGGCTGGGACAGCAACCTGT
CTTTCGTGCACTCCGGGGACGACCTGGTCTATCTCAGGGGCGTCCATCACCCCGAGCACG
ACGAGGCAACGGGCATGGCGTGCTTCGTGGGTCTCATCGGTTTCCTCTCTGCCCAGCCCG
AGGTGATGCACATCCACCCGGAAGCCCGCGCTGAGGCGACCAACAAGGTCGTTGCCGCCT
ACATGGAGGGTGGAAAACCAACGGAGACCCCCATGCGCGAGGCCGGGCTGAACGGATCGG
GACAGATCATCGGGGTCTCGGACACCGGCCTGGATGAGAGCTCCTGTTTCTTCCGGGACG
ACGTTAACGGCCTGGTGCCTAGGACTACCATGTCGGACCGCGATACCTACCCGGACCAGC
GCAAGGTCATCCAGTACGTCGTCTTCGGAGACGACGACACGGACGCAGACGGCCACGGGA
CCCACGTCTCCGGCATCGTCGCTGGCAAGATCACCGACGACTGGGAAGAGCCCTGGGAGA
AGCAGGTGTCGAAGGAGAACTGCGAGGAGGAGGACCTGGTGAGGTCTTGCCTCGGCGACT
GCGTGGAGATCATGACCGGAACCTCGTGCCACTGGAACATGGAGCTCGCTTGCCCCATGT
CGGGCTGCGACGAGGACATCAGCTGCGACGAAGACACGGGATACGAGTTCCCTTGCTTCG
AGGACCCCGAGGACGAACTGCCCGAGGCGGCAGGAGTTGCACCCGATTCCAAGTTGGCGT
TCTTCGACCTGGGAAATTCTGACGACACCTTGAGCATCCCGGACGACATCGGAGACATGT
GGGACGCACAGTACGCCGCAGGAGCTAGGATCATGAGCAACTCCTGGTCTTTGGTCACCC
TGTCAGAGCCGACCGCTCGCGACGTGCAGCTGGACGAGTGGGTGCACGACAACCCCTCCG
CTTTCGTCGTGTTCGGTGCCGGCAACAACGGTTTCATGGACGGAGGCTTCAACCCCGGCT
CGGTCCAATCCCCCGCGACCGCCAAGACGGCCATGACCGTCGGTGCGTCCAACAGCGGCC
CTGACCGCGCGTACGCCTACTACTCGTCGTCCAGCTCCAACTATGACGGGGTGCTGTGGC
CCGGCAGCGACGTTAGTTTCGAGGTGTCACCCTACTCGGCCCGGGGTCCGGTGGGTCGGT
TCACGGCCAAGCCGGACGTCGTCGCTCCCGGGCTGATGGTGCACTCCGCAAAAGCTTCGA
GGTCGGAGGACACGGGTGTCGAGACCTGCGCGCTGGACTCGCTGGGAGGGACGTCTATGT
CGGCGCCCGCCGTAGCAGGGGCGGCGGCTCTGGTGAGGCAGTTCCTGGTGGACGGGATGC
TGGCGAGCTACCTGGAGGGGGAGGGGTTGTGTGGAGAGGAGGGAGGCGTGCACGTGGAGG
CCGGGCTCTGCGAGGCGTTCGACCCCCCCGGGTATCTGGTGAAGGCGATACTGATTAACT
CTGCGGAGTGGCTCGGCAACATGCAGACGGTTTCGTATGACGGAGAAGTGGAGTGGATGA
CGGTGTTGGACTTCGCCCAAGGGTTTGGAGCGGTGCAACTGGCCACCGGCATACCGACGT
CCAGCTCGAAGAAGGGGGTGTTCTACCACCACGACTCGCTTGAGTCGGACGAGCGACGGT
ACTACTCGATGTACGTGGGCGACGCGAGCAAGGACTTGTCGGTGACGCTGGCGTGGTACG
ACCCTCCCTCGACGGTGTCCTCGTACAATCTCCTCCACGACCTCGACATGTTCGTCATAT
CAGTGGACACGGGGCACTACTTCCGCTCCAACTCCCACAACACGATGCAGGGGCTCTGCG
GAGAGGAAGAGGAGTGCGCGCAAAAGTACGAGTTCTCGTTCAACAACAGCCTGGCCGACT
ACATCAACTCTGTCGAGAGGGTGACGGTCCCGAGCTCCGACCTCGAGGAAGGGTACTACG
TCGTGGGCGTCCAGGCTCACACTCTCACGGAGTCGGACTCGCAGGCCTTTGGCGTGGCAG
CCGCCGGGGGCGGGATCGCGCTGGCCGGCATGGGGAGCGCTTGGAACGACCTAGGGTTTG
CAACGGAATCAGGCAATGACGGCGCGGGAGGGGAAGGGGCCGAGCCCACCCCGGAAGACG
AAGCAGAATCGGCCGCGGCTGTTCCCACCCCGTCCCCGGCCACCGCTGCGCCTACCTCCA
TGCCGTCGCCCTACGTCGCGGACGGGAACATCATCCTAGCTCCTCCGGGGACCCCCGTGC
CGACCGAGGACCCCACCGGGGGGGGAGAGGCGGCGGTCATCAGCAGTGGCCATGACGATG
ACACCAGGGCAGGAGAGGGCACGCCCGGGAGCGGCGCGAACGACGACGGTACCGGTAGCG
AGGGAAGCAGTAGCAACAACGGTCCGGCGGCCGCGGGGTACGATGTAGTCGGCGGTGGGA
CGGAGGATGAGGGCGCCGGGGACGGCTCGGGCTCGCCCGGGACCGACGTCGGCGGCAGCG
GCGACGCAGGCGGTATCGGCAGCGTTGCCGCCGGCGGCGGGGGCGGCAGCGGGCTGGCGA
CCGAGTCTAAGGTTGCCGTGGGGTTGTCGATTGTGGCAGCCGCAGTGTTAATCGGGGTCG
GGGTTTGCCTAGCGGTTCGGCGCCGTAAGGTCCGCGGAGCGGCGGGAGGAGAAGGAGGAG
CAGGTGGTGGTGGGCGTGATGAGGCTGGCCTGTTCTGGGGAGGGGGGGCACGGTCGAGCT
CGTCGATGAGGGTTGTGCACGCCGTGAACGACGAGAGTAAGCACAGCGAGGGCCCGGGCG
>NODE_3765_length_3060_cov_16.472046_g2780_i0
GAAATGTTTCGGCCAAAAAGTGCTACCCTCATCACAGCCCGCGTCAAAGTCGACAAGCGT
TTTCGTTGTTGGCAAAAGACAATCCTTGTACGTACTGGCAAGTGGCGCAGATACGGCGGA
AGCAGTACGGTAGTGACGCGAGACACTTGTACACGCACTACACTGTAGTGTTCCAATATG
TATACCGGTGCGCTTGCTGCAAGGGATTCCTCAGGATTCTTCGTTGCGTTTCAACTCAGC
CGTTAAGCAGATAATCTAGAACAGTAATGTTCGCATCGCGACAAGATCACGTTGAAGACG
TAGCATCCAGACGCTCTGAGAGCTGCCTGCTATCTCACCACACGTAAGGTATGTACCCTG
GTACGGCAGAAAAACGTGCACGAAGTAGACTTGTTTGCCACTTTACCATACCAAACGTCA
TAATATTAGTCATCGCTTCGAGCTGCTCTTCTTCCGTTTGTGGTCGTGCTTCCGGTGCTT
CTTCTCCGACTTCTCGTTTTTGTGCTTGTGCTTGTGCTTGTGCCGGCCTTTGGAGCTGCT
GCGCTTTCGACTGGCGCTTTTGCTTTGCCTTGTGCTCCGATCGCTCTCTTCTCCACTGGA
ACTTGCGTCACGGCTCGAGCTTGCCGCTTCTCTTCTATGCCGTTTCAAACCACGGGTTTT
CCCCCTCTCTCGCCCATGATCGTCCTGTTTCTCCGGACGACGGTAGCTAATGCTCTGTTG
CTTACCACCAGGTCGCCCGATTACCTCGCTTTCGTCGTCGCTAGATTCTGATCCGTATCC
ACGGCGAACCGGAGCCTTACCCGGCAAGCTCTGTGAGTCTATTCCTGACACTCCGGTAGG
CAACGCTGTTGGAGTAGCGCCAGCTTCGCCGGCCACCGCTGGGGTGCGCCCGGCCTCGCT
CTCGTCGTCATCTTCATCTTCAGATTCAGATTCAGATTCAGATTCAGACTCAAATACACT
TTTGAAGAGGTCGATCGGCGGTCTCTCAGGAGGGGGGTTGTCTTGGGCAGCAGTCGCAAG
GGCAGGAGGTCTAGAGGCAGACACGAGGCTGGGAGGATGTCTTTGCTCCATACCTTTTAG
CAAAGGGACCTGAGACACCTTCGACTGTCTCGGGGCTGAAACCTCCGGAACGAACTTGCC
CAGCGACCCAAGAAGGTCTTGCTGCGGAGCTTTTGCTGCCGCCGCGCCACGGCCAGCCTG
TGGTCCTGACTTGGCTGCCCAGTCAATCAAAGACGAAACTTTGGGTACGGGGACGTTCAG
ACGCCGACACAAGAGGGGAGCTGGCGTCCATGCAAGCGTGGACCGCTCAGGATCTCGATT
TTGTTCGGCTCCGCGATTCTCGTGTTCAGATGCCACCGGAGATAAACGTAAAGAAGAAGC
TCCAAGCGCGGTCGGCGTTCGAAGAGTAAGTCCTGCAGGGCGGCTCGCCGGATCAACCCC
ACCCACGGGTGCAACCGGATCGTCTTCGGCTTGAACGCTTTGTGGCTTTTCTGATGTAAA
CTTGCTGGCCAAGCTGAATTGGACGCCTTCCTTGCTTTGATTTGCATTCTCCTGCAAACC
AGCACCAGGGCGTCGCTCCACGGCAGCAGCAGCTCCCCCAGCCCTCGCGACAGCAGTGGA
GGCAGACCTACTCGAGGAAGAGGTCCCCGAGGGAGCTCCAGCACCACTTGCAGCATCTAA
CAACTTCTTCCGTGCACTTGGTGACAAAAAGGAAAGCGCCGATGAGCCTTGTGGGAGACC
AGGCGAGTCTTGCTGGGGAAGGACGGGCGGGACGGAAGACGCATCGCCCGGCGGCAAGGG
GCGCGACTCGCCCAACAACTGTGCACGTCTCGGTGCGTCCAGACCAGCGCCATTCCCCCC
CCTTGCGGAAATTCTGAGAGGATTAACCACACTATCATCGAAACTACACACGGGTTGGAA
ATCTGCCGGAGGGATGGGTGGTGGCCAGTGCTTCTGCATGCCGTCCGGTCGACTGGCTAC
AATAAAGCCAACTGGCGGCAGACGCCCATCCGAAGGACACCTCGCGTATCTTCGAGAGGC
CAGCGTGGGCTCCTCCTCGCCATCCCCCTCGCCCGATGCCCACGCTTTGGCAGTCTTTAC
CAAACTGCTCTCAGAGGCAGTGTTGCCTCCGTCTGCTTCAAGCGCATCGTCGTAAGCTTC
CTTCCCAAAGCCTTCCTCGTACACATCGTCCTCCGCGTCATCCAAAACAAACCCGTGGCT
CCCACGGCTCCCACGGTCAATAACTGACGCCGCGGGTGGTTCGCGCGACAGCCCTACCTT
CGTCAAGCTTGCCTGGTCTGCATCGCTAGCCCGGACAACGAGGGCCCCAGTGCTATAAAC
ACCGCGCGTAACAGCTGTTGAGTCTCGAAGCCCGCGCGAAGCCCCGAATTCAGGCGCGTC
TTTAAACGGTTCGTGCCCGATTCCGTGGAGATTCGTCTTTGCAACAACCATCTGCGCCTT
CAAGTCGGTGTTTTTAGGTGCGAAGGTCAGACCCCCCTTCTCGACGAGTTCTCGGGCTTT
TCGTCCGAGCCCTGCGCGAGCCTGTTCGGGCAGGTCTTCCTCAGACTCGTCTCCTCCCGC
CTGCACAGGTCGTCGTCGCTTCCTTCTGACCCGACTGCCGACCCCTTGTCCCTCTCTCCA
ACCCATGGTCTTAAGCAGCTTCTTGCCCATAGGATCTCCAACGGGCATGATCAGCTCAGA
AGGCGCGGGCCCCGGGATGGCACCTCCCGCTGCCTCTCTGTCTGCATGCTGCCTTGCGAC
GTCACCCGCCGTGGAGCCAAGGGTGTCAAACTCCGGCCTTGCCTGTAGTTGCTCGGTGAG
GAGACCGTCTTCATCATCCATAAAGTCCTCGGGACGCTGCTCTCTGGGCGCAGCTCGTTT
GTCCCTCGAGGACGTGAAGGTGGAGGGGGTCCATCCTTCAGCACTTCCAACCGAGTTATA
AAAGCCAGCAGAGAACCCTCCTGTAAACGCCCCATGGAAACTCTCTTGCCGTTTGCTCGC
AGATGTCCCCGCTGAAGCCATCGTTCTCGCCAGAACTGCACGCTGGGCACAAGCACCCAC
>NODE_3766_length_3058_cov_220.713568_g2781_i0
GAGCAGCGGAGGGTTAAACAGAAGTCCGGTGACAGCACTTAGAGATCAGTTAGAGGCAAC
AGTATCACCGCGGAGCAAGGCCAAGCAGGAGTCACTGACAAAGCGGAGCGGAGTTAACCG
AGCCTGAGAACTCACAGCCAACGAGACAGGCGCTTTTCGGTCCAAGAAGAAGGCGACGGG
AACCAGCCCTACGCCGTATTTTTAGGTCCTCTCTTCTATTCGAAGCATCATGGGGCGCGT
CGATACTTGTGCGAGGTTCTGCATCGGGCTATCCATCCCAGGCGTAATTTTCCTGACAAT
CATTGGCTTCTTGTTCGACAAGCAGCCGATGTACACGTCTGTAGATGTTGACGACCCCGA
CGCCGCTGCGACCGAATGCTACTTCGCAGCGTTGCTTTACTTGGTCGCGATCGGGGCTTC
TTTCGGAGGGATCTGGTACGAAAAGTCGGGGAGAGGCCTCCTGGCCACGACGCGGGAGGA
ACTCCTCCACGGGGACGAAAGCTCCGGTCTCTTGGGAACGAACGATTCGGGGTACGGGTC
CCTCGCTCGCCTTTCCCAGATGCCGCTTATGCCGCAAGGGTACTCGAGAAGCGACAATTA
CGAGGAGTAACTGCAGCAGCGCGGGACAGCTCGGGGGTGGGTTCGCATAGCGGCCATTTG
TCCCTTCCTCCTCCCCCTCGCCCTCCCGTTCCCTACCCCCCCCCCGCCTTTCTACTTGGG
TTCCCCCGCCCCCCTTTACTTTTATTGAACGGGTCTTTTGTTCGTCACGGGCGGGGGTAG
CGATCGGCGCGGGCTTTGTGGTGAGGGGTCGACCGCCAGGAGTCAGGGAGCTTAGGAATC
TCCCTGTTCCTCAGAACGTTCCTCGGAATGTTCCTGAAGGTGGTATCGCGACGCGGTTGT
GTGAAAACAGTCGTCGAAGTGCCTCTTTGGCTGTGGAGCCGTTTGGCATCGTTTTGGCGT
ACGGTTAGGCGCGACAGGTTGTTTTAACGTTTTAACATCGTTTGGCTTACGGTTTGGGGT
GGACAGCTGAGTTATACGTGTGACGCGTTGGTAACCGGAGCGGATTATTATTTTTCCCCA
ACGGCAGCTCTTTTTTATGTTTTTGATTATTTTCTGTATGATTTGTTTTCCTCTCTTGTT
TCGCCTCTTTTTTTTGTTTTTTCATTCCTTGGGCTGTGGTTGCCGCTGAAATACGGGGTA
GCCGTTCTCGGTACGAACGGGTTCTACGAGAAGGGAAAAGCCTTGTGATGCATTTTTTTT
TTCTCGTTGCGAGTGGCTCTTGCTTCCGCTGAGTCTCTGTTGGCTGTGTGATGCCTATCG
CCGTTGCCTCATTGATGGTCGATGGGTGACAGTGATGCTACAAAACCGGGTGTTTTTGGG
GCGCATCAAGGCCTCTTAGGGCCTTAATACACTTCGTTTTAGTGTAGGGGGCGGCCAGTC
AAAGGGTCAAACCGCAGGCTTTTAGCGCCTTTGATGGCTGATGAAGAGTGTTTCGACCGT
TTCACGTTTCTCCCATCAGTGTTGTTTTTCATTTTGATGTGCGGGTGGCGACCTAGGGGG
ACTTGCTCCCATCCGTCGCTGCCTTGACTGCTGTGTGAAAAAACTTGCGCCTTGCCTTGC
AGCAGTACTTTGTCAGTCTTGGTGTTTTCTTGCAGCAGTACGTGTGAAACAGCCTTGGTT
TATTCCAGCGGGTTTTATTTGATCTTTGCGGCAGCAGCGCGTGCCTAAATTATGTTTTTT
TTTACCCAGCTGGCTTGATGTGTTTGCCGCAGCAGTACGGATCGACGTTTACGCAGGCGT
TATTGCCTGTTTTAAGTGCTGTTGGTGGTGTTGGTGGTGGTGAGTGTTGGTTCCGTGGGA
CAGCTGTGGGGTGGCATATAGCTAAAACATCGAAATATTGGGTACAATGCAAAACGACGG
TGAAGGGTTTCTAAAATGTTGGAGGCGCCGCAACAGGGGTTCGCTTGCAAGGGATACAGT
ATTGATATTAATAGTACCATTTGATAACATGAGACCGGGATGCTGGCGCAGGCTAGATTT
GTTTTTTTGAGAAAAAGTGGTGTGTTCCACACTAACTTTAGCATAACCGGGGCCTGGCCC
AGGCTACAGTAGGTTCCTTTTCTTTGAAAACGCGGGCGTTTCAACACTATCTTTAAGTGT
ACGAGACCGCTCGCGGTGATCTTACTCGTAGTTCCCTGGACATGTAGGGCGGGTGCCTTG
CGGTGCTCCTTCTTATGAAATGTCTGGTAGACTTCTAGTAGTTGTCGTGGTGTACCAGTA
GTCGCTTACAGTGGGTAGTGTACTGCTAGCATAGTTGTCTGCTAGCATAATAAAGTGGTG
ACGGTGAGGGCCGAGAACGCTAACCGCGACTCCGGTTGGAGGTCAGCGTCTTTGGGATTA
TGGTCGGTGTGTGTAATATATGACCGTGTGATGCACAACAACTTGTACCGCAGTAAAGCT
GTTGCATGTCTGCACGCATCGGCCAAATCACGATCTACTTACTTTTACAGTAGATAATCT
AGATCCCGTGTTTATTTGCCGAATCGGACAGGTCACGATAATCTAGATCGTCCTCTACGT
ACATATATAGGTCCTACATTTATTTGTTGGCCGTTATGAGATCTGATGTTGTCCAAGATT
TGTATCATACAGATCACACCCGGAAGACATGTGCGCAAGAGCCGTGTCATACAGATCATA
CAGATTCCACCGAGCAAACCTGTTCTACGTAGCCGGTCGCCCCGGTGGTCTAACTGGTAG
CCACGAAGCCAGTTAGCGTTGGAGGTCGGGGGTTCGATTCTCCTCGTATGGAGATTTTTA
TTCTCAAATGACACCAACTGTCGAGAGCGCATATTATAGCGTGGGTAAGCACAATTCGAC
GAAAGTTGACGAGGGAAGAAAGTGCTGAAATCTTCTCGCGATAAAAAGCAAGGCAAGAAC
CGTAGTGGGGGAGGAGGGAGAAGAGCCTACTTTGTGACCCCGGATCTGAGTTACGACTAG
GAAGGAGAGAGAAAGGAAGGGCGAAGATAATAAATGGGATGGACAAAAAAAAAAAAAA
>NODE_3767_length_3058_cov_181.822781_g2782_i0
CACAGCCCTCTCACAAACAAACATCCACCCACGCAACCGCATAACCACACCTGGCCAGAA
CCTCACGCTCCGGCACACAGCACCACCACCTCACAATCAACTCCAAAACACCTGTTGCAG
AAGCAAGTCACCAGAAGAAGAAGAAGAAGAAGAAGAAGATGGTCCACATCATGAACAACA
TCCTGGCTCTTGCCGCCGTCGCGAGTACGTCGCTACTGCTCAGCCCTGCTTCCGCAGCTC
CTTACCCGTTCGGCAGCAAGTTCAAGGGGGACGGCACCTACTACGGCGACGTCTCGCCCG
GCGAAGGCAACTGCGCCATCGAGCACCCCATCCCCTCCATGTACAACGGGATGATCCCGA
TGGCCGTATCTCTTTACGACATGTACGACGACTCGACCATATGCGGGGCCTGCATCGAGG
GCACCGGCACCGGGAAGGGGGCAGGGAAGAACCCCATCAAGGGAAAGTTCAAGGGCTTCG
TCAGCGACAGCTGCGCGGAGTGCGGCAAGGGTGACCTCGACTTCGCGAAGAGCGGTGACG
GGCGTTGGGACATCGAGTGGAAGTTCGTGGAATGTCCCTCCGGCGGCGACCCTTCCTTCA
TTTTTGAGGGGAGCAACGAGTGGTACTGGAAAATTCAGGCCCGCGAGACCAAGTCGCCCG
TGACGGAGCTGTGGGTGGACGGCAAGAAGGCCAAGATGACCCAGGACAACTTCTTCACGG
CTTCGGACGGCCCCTTCTACGGCGAGCAGGTGGTGAAGACGAAGACTATGTTTGGAGACA
CGAAGACGACAAAGGTGGCTTTGTGAGCCGGTGCAGCGCAAGGCTTCGCGTCCATAGAGG
TCTGCCGGGTTGTTCGTGAAGTTCTCTCCGCTTCCTTCGTTGGAACTACGCTCCGGGAAC
GACGCTCGACCGTTTTGATGGCCACACCTCGCCACACCTCGCCTCTTCTTACAGCGGAAT
CTGGCGTGTGTTGCCCCTTTTGCGCACAAGTACTGTAGTACTGGTACTGCAGAGCGCACC
CTTTACGAGAAGATTACATGAAGTAGCTCACTTTGCATAACCGTTATGTGCGTGGTCTGT
GCGAAAGTGTTTGTAGGTTTGGTTGTGTCGTACGTTCGTATGTCGCGAGAGCAGAAGCAA
CGCTGAATCCCTATGCCCTGAAATATACGTACCGTTTGGATTGGATATTAATATACAAAC
GGCCCTTATACTTCGGTCCAGATTGGCATGTATCTGCGGCAGGAGTGATAGGAGAAAATG
TGGTATTGATAGACAAAGCGCAGCAATCAAACCTATTGTCACGTAGTGAACTGACCGTTT
TCCCGTGTGTGTGTGCATTTATTTGCGAAGTGTCAAAGAGAGCGGGTCTGGGTGGTCGCC
CTGTTTCGACGATGTTGTTTAAGTGAATGTCTTGCGGTATGTGATAAAATGGAGACCTCT
GCATAGGTCACAGTGTTCGCTGCAGGGATATCCGTCCGTCATCTGTTTTGTGTTGACGTC
GACGTTTCGTATGTGCGTTGGAGCGTTTTCGACTACGCCGAGGGTGCAGAAAATTGGTTG
CGAAAGTTGCGCTGGTCCCCGACGAACAACCGCCTCCAATATCACCTACCGCCCGCCCCT
CCATATACCGCCGTACTCGTGTGGGGTCATTTTTGGTAAAGTCAGTACCGTAAACTATCG
GGCGCATGTCAATCAAGTGCAGTTGAACTGAATCTGGGAGTTACGTGTGAAGTTGCTGCC
AGTATGGTGATCGAGGAGAGTACCGGATCATGTCGGGCGTAGTTGGGCGGATTCAAACAG
CTGTGCGAACTTGGCTGCCAATAGAGTCGTTTTGAGAGTAGTAACGGCATGCCAAGCGTG
GTTGGACTGATTCTAGGCGTTGTGTGAAACAGTTGCTGCCGTTAGAGCCATCGAGAGGAG
AAACGGCATTCCAAGCGTAGTTGGACTGATTCTGAGAGTTCTGCGAAGCTGCTATACCAG
TAGAGCCATGTGAGGAGAGTGTGGGCATGTTGATCGTAGTTGGACTGACCCTGAGGGTTG
CGCGAAAGTTGCTGCCAATAGACCCATTGGTAGGAGGAGGGGTGGCATTCCAAGCGTAGC
TGGACTGATGTCGGGAGTTGTGCGAATGAATGTTGATGGGCGTCATAACATGTCAAGTGC
AGATGAACTGGATTTGAGTGTTGCGGAAAGTTGGTTCCAGCAGAGACGTTGAGAGGAGTA
ACTACAGTACAGTAGCGAGCGGTCCAAGCTTCACGTTGACAGAGCTGCAGAAGATAAGCG
AGAGGCATTTACGGGTAAGTTATCCCATCGATGCGCACTCTTTTGAACAGTCTCCTTTTG
TTGTTGACTGATAACCGTTTTGTCGAGGAATCGAAAAGCCTTAGTTGAAGATTGAGCCAC
TGTTGTGAGGTTGCACCGTCGTTGTCTGTTTGCGTATGTCTGTCAATTGTTACGTATATA
TGTATGCGTGAGGCATACCTAGAGAGAATGGGCTGTAGTTCTCGCCTTGCGGGCGGTGGG
GTGTGGCAACGCGGTCATGTTGTTTTCGTATTTATTACAGGGCTCCAGATAAACATGAAA
CTATCTGTGGAGGCGGCAGTTTTGTTTTTGCTATAAATATATAGGACTGCGAGTTCACTA
GCAGTTCATAAGTAAAACAGAAGAAATAATGTGCCCTCGTAGGGAGGGGGATATCTTGCC
GTAGTTCCATACGATGGTGTCGGAGCCTTAGTGTTATACGTTTGTCTTTTTGCATAAGAT
TACTGTTGTTTCGCGTACGATTTGAGGAGGCCGTGGTTAGGTATGAATGTATCAATAGTT
GCTGTATGAATAGTTACGCAAGAGTCTTCCTACGTGAGAGCCTTGGTTGTTTGAGGTTGG
AGTTTAATACTGTATGTACAAATTAGACGTGAGTGGGAGAGGGAGTTCCGCCATTTTAGG
TCGCAGGTGGCGTTGGAACAGGGGGGAGACTTCTTACGAACGAAAGCAACAATGATGTCG
TTAAAAACGTGATACCCGAGAAGATCAACCCTTACATATACTTACTTGTGGATGTTTC
>NODE_3768_length_3058_cov_18.460302_g2783_i0
AAGGTGAAGGAGGCTTGTTTCTGGCCCGTTTAGTGTTTTAGGGTTGGGGGCGGGATATAT
AGGAGGGTTATTTAGGGGTTGGGTTGGGTCTGCGCCCCATACCTTGATCCAAGTAGAAAG
TTGCTTCCTAGCCCGCAACAAATAACCAACAACCTGACCCCTGGAAGACCGGACACGGTG
TTCATAGCCCTCAACTAATGGCCTCATGCCGAGAAACAAAAGGCTATCAACAGCAGGAGC
ACCAACATCCCTTCTTAGCATATCCCAGGTATCATAAAAAAATACCCCGCGTGTGTGTAT
CGAGCTCTCCTGTTACTACTCGTTAGCAAGGATCTTTATAAGGGCGGGCTGTTCACTTGT
TGCATTGCTTCGCGAGCTAGGAAGCACTTCCTGGTGGGATCAAGGTACGGGCGTAGACCC
AATCCAACCCCCAACCCTAACCCTAACCCAAACCGGACCCAAAACGGACCAGAAACGGGC
GAGAAACGCGGCTGCGCCGCTTTTTTGCATCTAGCGAGAAAATTGCGAGAACATTCCGAG
CGCGGACCACAATTACGATATGCGGACCACAGGTGCACAATTTTTAAGACAAAATCATGC
CTTGAAGATCCGAGCTAACGGATTGTATGATGTACTCCCTGAACACCCCGACAAGCCCAG
CAGGCTAGGATCAAAGATCCAATCTCCTAAAGATCCAGTACCACATAAATAAATCAAATA
TCCCAAAGGTCCAGTGCCCCAAAGATCCATTGCATCAAACATCCCATATCCCAATAATAT
ATCATACCAGGTAGATCCAATATTTATTCCCAAAATACTGTTGAGACATCCCGAATCCCA
AATAAATGTTATCCCATAGTATCCCAATTGAGACATCCCGAACCCCAAATATTATCCCTA
TGTAGTATCCCAAAGATCCAATGTATCATACCACATACCACAGGTAGACCCAACATTCCC
AACATACGTACGTACTGTTTCGAGTTTCAAGGTCAGGTTCAGGAGGGCGAACGCCCCAAG
GAGGTTACAGACCTATGGGCTATGACCCTCCAAAAATAGCCCATAGTTACAGACCCGTCC
GTTTGCCAAAACTAATAATAATATCGGAAAAATAAAATAAAGCAAAACTGTGGATGGTAG
TCCCCCTCTGCTTCTTCGTACATACGGGATGGTATGTATGTACGAAGCCGTTGAAAAACC
TTTTAATACTACTATTAATACCAATACTACAACACTATTAGTAGTGCCCCGGCTCATCGC
GTGCGGTAGGGAGTGCTTTCCACAAATGCGCGCCACCGCTGCCGATTGTTGTTGCCTGTT
ACCTGTTTCACCCATTGCACCACTCTTCTTTCATTCTGGGGTATGTATACCAGGGTATTA
GATGTACCAGTTCGTTTACCAGGGTACATACAAGGGTATGTACCAGAGTATGCACCAGGG
TGTTTACCCGGGTATACAAGGTAATTATACCCGTATATCGTACCAGGTACCAGGGTGTAT
ACCCGGGTATACAAGGTAATTATACCCGTATATCGTACCAGACACCAGGATGTATACCCG
GGTATACAAGGGAATTACAGGTATATATCGTACCAGGTACCAGAGGGTGTATACCCGAGT
ATACGGTATATCGTACCAGGTACTGAATACTGAATACCCGGGCATATATTACTATACCCG
CATTATATACCATGGTATACAGCGGTTACTAATCGAGTCAGCGTTGGCAATCCTACGACA
ATGTATCCAAGAATCACGCAACAGAATACGAACACAAGTGTGTTCGAAGCACGAGCCCCG
CCACCCACCACTCCCAATGATTACGACCCCCCTGCCAACAACGCCTTCCTTTCTCTCGTA
TAAAACCATCCAACAATACCGCCGCACCACTAGGTACAAATCCAACAACACTGCTTACGC
ACCGAAAAAAGACACGGGTATTTATCGAGCACCTCACCGAGGCACCGGGATCCACGAATA
AACAAAAACAAAAACCGCCTGGACACACTCGACAGAGCACTGTCTATTGATACAGTAGAT
CATGCAGATCACGATGTAGATCATCTAGAGCGCGATCTAGTCTAGATAATCTAAGATCCC
CCCATCTGCCGTTAAGATTTGTTGGGCACGATAGGTATCGTACATGTCCAACCCAGGGAA
ACATGTGCTAGGTCAACACACATATCATCGGGCTCCCACCCGGCAGCATGATCTATAGAT
CATACAGATCATACAGATCATACAGATCGTACGGCTCCCATCCGGCAACATGGTCTACGT
ATAGATCATGCAGATCACACATCTCCCACCTGGCAACATGATCTACAGATCATACAAATC
CGGCAACATGATCATACAGATGATAGGGTTCTCATCTCGCAACATGATCTAGATTATGCA
GATCCGGCAACACGATCTATATATAGATCATGCAGACCATACGGCTCCCACCTGGCAACA
TGATCTACAGATCATACAAATCCGGCAACATGATCTATAGACCATACAGATGATACGACT
CCCACCTGGCAACACGATCTGTAGGTCATACAGATCCGTCAACACGATCTATATATAGAT
CATGCAGATCTTACGGCTCCCACCTCGCAGCATGATCTATATATCATACAGATCCGTCAA
CACGATCTACAGATAATTCCAGATCATACAGATCAGGGGTCTATCCGCCCTGTAAGGACC
TAGATCACGATACCTCTAGGGATCTTATCTGCCTGCCCGATGTGTGACTGCTTGTACCAC
ACAACAGTCGGGGAGGGTGGCTGGCTGGCCAATCAAAGGGGAGAAAAAAGCGGGGTTCAT
GGATGCCTGCTGTCGAAATCTTGGCAAGCCTCTTCCAGAGAGTTGTGCGGCGCGATCGCT
CGTCCTATTGTCTTGGCCAACCGAGAGAGCGGACACAAATCTGGTCCGTAGGGCCCTTCC
AAGTCCTTGCAGTCCGTGATGCGGTGCGTGACAGGCCGTCCGTTGAACGTGACTCGCACG
TACGCTTCCTCTTCCTTCTCTTCCTTCTCTTCCTCTTCCCCTCCCGCTTCCTCCTCCA
>NODE_3769_length_3057_cov_148.854223_g2054_i1
GAGGGGCGAGGGGGGATCGGAGACGCGAGGGCGAACCGGAGAGAGAGAGAGAGAGAGAGG
GGGGGGGGTCCACCCTTCGTTGGCTGCTACGAGTTAACTCGTGTTGGAAAATCCGTGTAA
ATAGATAATAGCTGCCGGCGTATTAGTAGTTGTCCGCTGTTTGGTGTTAGCCTCCCGTCT
TGTTTTGCTCGTTTCTCACGCTGTTGATGGCGTAGTCTCTCGTCTTCGTTGTTGCCTTTG
TCGAGAGTTTTTCGAGCTAGAAACAGGGAATGTGTTCGTTTGGATCGTGTCAGCAACGAC
GGTTACAAAAGTTGTAGAGGGTTACGTAAATATTCGTAGGCGTTATTATGGAATTATGCC
TCGTGCAGGAAGAGAGTTCGAGCACTCCGCTCTCTCTCCGCTCTCTCTCTCTCGCTCTGT
CCTCTAATGCAACGACCTTAAAACATCTCATCAGACTGCTGGGCAGTCAGGGCATCCAGA
TTTGGAATCTACGAACAGCTCTAACTAACTTGTGCAGCGAAAAAACGGAGAGGGGAGCCT
GCCACATACTCGAGTAAGCGATAAAACGGCTGAGGCCCACTGCTGCGTACGAGACGCATA
GAACTTACTCGAACCCTAACCCCAAGCCAATCAAACCCAATCAACCACTGGTTAGTACTA
GTCCCTTTGTCTCGTGCACAGTGTACCTCAACCATTTAATCGAATACCTGGTAGGTGGTA
AGCTCTACTGAAAACGGACGCCAAAAACAAACAAACTTGGTGCGGCACCAAACATCCATC
TCGACAAGTATAGGTCCTAAAGGGGTATAAACGCCGAAACCTGATTCTGCCGCACTTCGT
TCGTGAGTTGTAAGGTCCCCCATTACTTCGACGTACATACAAGGAGGGGCATTGACCCCA
GCCGATGCCACGCAACCGTTCGCTCCACGGGCGAGCGATGCCGCCTTATATGGGTGGCGG
TTTATTTTCCAAGTTCCTTACAAGAGTAGCTCGATATATCACCCCCGAATCATGACTTCG
AAGAAGTTTTGTTCGTGCAACCCGACCAATGCCTTATTCGTAGGGGTGGAGGCATATTTT
ATGAGCTCCTTACATGAGGGGCTCAATGTCTCACACCCGAATCATGACTTCCAGGAAGTT
TTGTTTCTCGCAATCCGACCAAGGCTTCTACATATCTCCGCTGTCATAAGTCCTGAAACA
AACAAATGCCCTACCGACCGTAGTACAAGACTTACCGGTAGTTGCTCACTTTTGAGGAGT
ATACTAATAGTCAGTCAAAAAATATTGCCTCAGAAGGCGAAAACTAACTCCAACCCCTTT
TATGGTATACCGTGGGATGAGTCCCGGGCATTATATATTATTTTGCAGCTCTTGGATGAT
TGATCGTCTCAAAAACGAAATCAGAAAAAAAAACACATCGGCTTAAAAACAACAAAAGCA
AGAAGAGTGCGCATGGCGATTCATTCATACCCAACATCGGCTTGAAAAAAAGCAAGAAAG
CGCGGGTGGCGATGAAAAAAACGCCCCCAACACCCCAAGCGTTTTGTTAGAGGATTTCCC
CCTAGCCTGATGGCGATGGTGATGATGATGATAAGGAGGAAGAGGATGCTCTCACGTGAG
CCCGTTTCCGACCGGAATCAACCCCGGGGTCGCAAAAACTACCGTATATATCACCCGGGG
GTGATAAGATAACACACCCCTTCGGAAATTTCCACGCTGATTTCGTCGACAACGGGGAGG
GTGCAAACAAACGCCGAGCGATGTGTCTATGGAAAAATCTCGACGATGTCTTCCCAACAC
CGCCATTTTCGTTGTAGGTGCCCCCCCCCTTTACGTAGTTTCGGAGAAATCCGTCTCAGA
AGCTCGTCCCAGGGGGTGTGATATGTTATCGCCCGGGTGTGATACGGTATACCTACGCGG
CGACTCTGCGCTCGATGAAGTCGATGGTGGCGTCCACCACCATGCGCCGCTGCTCCGGCT
GGCTGATGGTCGCCTCCCAGTCAAGCGGCTGCCAAGAGTAGGATGCGAAGCCCATGTGGT
TTCCTCCTTCCGCCACAACGGTTTCGAGGCCAATCGGCATTTTACTCGCCGACTTTTCCA
ACGCCTCCTTTGGGCAGAATGGGTCCCGCGATCCCCGCACGATCATGGACGGTAGGTTTT
CGACGCCCGCTAAGGCGTCTCCGATCTTGTTGCCGCTGCCGATGTACACCACGCCGTCCA
CTTTTTCCGGGCTCTTCGTGTAAAACTTTTCAATGGCTGACGAGCCTAAGGAGTGCCCCA
CGAGCACCCACTTCGTCGGCGACACGGCGCAGTTTTCGCCCTCGGGCTCGGAGCGCGCCA
TGATATCTCCGATCCGCTCCCACCCAAACTTCGCCAGGTGGAAATCAAACTTGAGGACGA
ACGACGGGTACCCGTTACGAGCCATCGTTCGGGCCAGAGGTGCGTACGCCAGCGGAGACA
CGAAAGCTCCCGGAAGAACTATCACCCCTATCCGCGCTCGGCTGTCGGCCTCGGCGACGG
CGGCAGCTCCCACCGGCGGCTTAAACTCCATGAACCTGCCCTCGTCGGTCACCATCACGC
TGTCCGCGTCCCATGCGGGCGAGGGGGAGTTCGAGGCGGCCGCGAAGCCTTCCTCCGTGG
GGATTTTGTACCTCAAGAACAGGGCGCTGTAGGACATTTCGGTCAGGGTCCACCAGTACG
TGAAAAGCGAAGGCTTGGCGATGGGGTCGGCGAAAAAGCCGACGCCCTCACGGTGATCCG
CAATGCTGGACCACATTTGCTTTGGCACGGTGCAGGTGTACATGACGCTGAATAAGAAGA
TCCCGGCGCGCCTCATCGTCCAAACGCCGAGCGCCTTGATAGCGTGGAAGAAAGCTGTCA
TAACCATTTTCGGTTGTAGTTGGTGCTCCCTCAGCGCACTTCGCCTCTTGTAAGTACCTG
ATGACTAAGCAGCACAATGTCCAGCACCGATCCAAGTGAACGTTGTAGCGCAGCACGACT
ACGGTTGACTATTCTACTGTTGACGTGGTACCTTTAGCTATCACACGCACTTTGTGC
>NODE_3770_length_3057_cov_43.661193_g2784_i0
TGTTGCGTTGCCTGACCTGCACCGACCTGCATTGCTGTGCGCTCACCAAGATCCCCTCGA
CTAGGGGGGTCAGACCGCACGAAGTGGAAGCGGCCGCGTTGCAAGCAGCCCACGTGGTCT
AAACATGACTCCACGATTGAAACTGCCAACATCAGGACAGAAGGAGAGAGGGCACCAGCA
GCCACCATCAGAAGATTTGTCGCAGAAGCTGGGGCGTCGGCGGCGCCGGCCGCACCGCCC
CGTGGCCTTCTCTACGCTCGTCGTCGTGCTAGTTGGCCTTGCGGTTCCCGTGGTGGATGC
CTTCATCGGCTCGCAGAGCCAGGTTGCGAGGCTGTCGGCGCTCAGTCGTGGAGGAAAAGA
TGGGTTGACTACCGCGCGATCGAGCGTTGGGTTGACTTCAGGCCGGAAGGGCGCTATCAG
TACTGGGTTCACGAAAAGGTCGTCCATGCGCATGGTCTCGTCTACGGCGGCATCGCAAGA
TGAGGATGGGGCACGGCGCATGACCTTCCGCGCGCGGATGGGTGCTCTCTTGCGTCGGTC
TGCTGGAGGAGACGACCAGAAATTCGAGCGAGTAGCGCGGATGGCGTCGGGTTGGCTGCG
CGCGGCGAAGCGCACGGCAAGCAAGCGCGCCCTCACTGTGGCGCTTGCCTTCGCCCTCGC
CTTCCCCTCCCTCAACGCCCCGCGCTACCCCGGAGGAGCGGTAGAAGGGGGCGGTGGTGT
CCCCAGCGGCGCCGGCGGTGGCGCTCCCACTGTGGAGCTGGTGCTTCCCTCCGAGAGCTC
GGTTGCCGTGCAGTCGGCGGAATCGGTCGCCGGGGCCGGGGGAGCGCAAGTCCTGGCACG
GGGTAGCTCGGCGCAGCGCGGTGGGCTCGGGGCCGGGCGCGCCGCGGGGTCTAGGGCGGC
CTTTGTCGGGCCTTGGGGGGAGGAGATCGGCAGCAGCGGTGGAGGTGGCGGTCAGCAGAG
AGGGGTGTTGGCGACGGCGGTGAAGGCGCCGCTGCGGCGCGGGGCGAAGGGTGCGTCGAG
CACAGTGAAGGAAACCCCGAAGGAGGCGTTGCTGTCGGTGGTGACCTCGGTGGGGGAGAA
CGGGCGCGAGATCGCCGAGGAGTTTGGCGGGCATATCAAGGGCGCGAAGCGGGACGTTTT
GGTCATCCTCCTGGCCAACGCCCTCATCATCCCGCTGTGCAAGCGCGTGGGCCTGTCGCC
CGTCCTGGGTTTCCTCGCGGCCGGGGTGGCGTTGGGGCCGAACTGCCTCAGCGTCGTGTC
AGACGTGAAGGCGATCGAGGTCCTGGGCGAGATGGGGATCGTCTTTTTCCTGTTCGAGAT
GGGCCTGGAGCTCAGCCTGTCCCGCCTGATGGCCATGAAGCGCGACGTTTTCGGCATGGG
GCTTGCCACGTTCGGAGTTTCGGCCGCCGCAGTCGCCGGGGTGTGCTACCTGGCCGGTCT
CACGGGCGCGCAGATGGTTGTGATCGGCGGCGGCGTGGCCCTGTCCAGCAGCGCCTTCGT
TTTGCAGCTGCTGAGGGACCGTGACGACATGGGCACGCGTTACGGCCGCGCGTGTTTCGG
CATCTTGCTGTTCCAGGATCTGGCGGTTGTGCCGCTCCTGGTGGCCATTCCGCTGCTGGC
GGGCGGCGGCGGCGGGCTCGCAGCAGCGCTGACGTCGGCGGCGACGAAGGCGGCCATCGC
GCTGGGGCTGATCGCCTTCATCGGCAAGAATGTGCTGGACCGCTTCTTCCTCCTGGTGGC
CAAGAGCAAGTCCCAGGAGGCGTTCCTTGCGGTGATCCTCCTCACCGTCATCGCCCTGTC
CAGCATCACCGAGGGCCTCGGGCTCAGCGGGACGCTTGGTGCCTTCCTTGCCGGCACGCT
GCTGAGCGAGACTAAATACACCCCCCAGGTCGAGGCGGACATCGCACCGTTCCGAGCCCT
GCTGCTGGGGATGTTCTTCATGACGGTCGGCTTCGAGATCGACCTGGTGCTCTGCTTCAA
CAACCTGCCCCTGGTTGCCAGCCTCGTGTCCGGCCTGCTGGCGATGAAGGCGGCCGTGAT
CGCCCTCATCGCCCTGGCCTTCGGACTCTCCGTCGCGAACGCCCAGCAGACGGGTCTCCT
CCTCAGTCAGGGAGGCGAGTTCGCGTTCGTAGCGTTCGGCATGGCGGAGCGCCTGGGCAT
CCTCGAGCCGCAGCTGTGCAAGCTGCTACTAACGACCGTGGCTATCAGCATGGCAGCCAC
GCCGGCGCTCTCCACCTTCTCGGCCTGGGTCGCGGACCAGATGGAGAGGCGAATGGGATA
CGACCACTACGTGGGCGGGGACTCCGAGTCTGATGAGATCCGCCAAGGGGATGGGTTCGT
GGTGGTGTGCGGGTACGGCCGCATCGGGCGCCTGGTGTGCGAGCTGCTGGGGAAGAAGTT
CATCAACTTCGTGGCGTTCGACAACAACCCGCTTAAGGCCATGGAGGCCCGGAATCGCGG
TCTGCCGGTTTTCTACGGCGACGTGTTCCGCCCCGAGGTCCTGAACGCGTTCAACGTGGG
CAAGGCCAGGGCCGTGATCTGCACCCTTTCCGACATCAAGGGCACCAACAAGGCGGTCGT
CAACCTGCGGAGGGAGTTCCCCGACCTCCCGATTTTCGCCCGCGCCAAGGACGCGAAGCA
CCAGAAGCGCCTCTCCTCCATCATGGATGTGGTGGCCATGGTGCCGACGCTGCCGGAGGA
CTCCATCATCGTCAGCCTTCCGTTCGGCGGCGCGGTGCTGCGCAGCCTCGGGTGTACGGC
GGATGAGGTTAACGCCCTGCTGGAGGACACGCGGAAGAAGTTCGTCATGGAGAAGGGACT
GGAGAACGAAGAAGACGACAACCTGTTCGAGCAGCTGGGCATTTCTCGGTCTGTCGTCGA
GACGTACACCACCAAGGACGGCCTCCCCAAGGCCGCCGGAGTGGCGGCTGGCGGTGCCAC
CGGCGGCGCCGATGCTGACGGCCGAGACCCAAGCGACGCGACCGCGGCGTCGGCAGCAGA
GGTGGCGGCGGCAACTGCGACGGCGGTGGCGGTGGCAGCAGCGGCGGCCGAGGCGGT
>NODE_3771_length_3057_cov_19.367627_g2785_i0
CTCCGCTTCATGCTGTGGGAGAACACGCTGCCTGCACTCCGCGATAACTTCCACGCGGTG
GAGTCGTCCGCCCAAGCTTGTGCTGGGGGCTCCGGGCTGCTGCTCCTTCGCTGTCACGCA
CAACGTGCAGAATATCAGACTGTTCCGAAAACGCTACGATGAGCAGCAGCAGCAAGAAAA
GTTCAGCAAGTCGCAACAGCTCCTCCTCCTCCTCTGGTGATGCTGTTGATGTTGATGTGC
CCTCCTTCAGCTTCGGCCGCTGCCGTTCCTGCGCCTTCGGAACGGCCGCTGCTCTCCTCC
TCTCGCCCCACGTTGCCAGCGCTTTCTCCGTCGCTCCCCCGCCGAGCCGACGCAATCACG
TCGTCCAATCGCGCGGAAGCCACAGCAGCAGCAGTGGAGATTTGATGGAGAGGAGACGCG
GTTTGTTTGCTCAACCTGGGACCATGTTCCAGGACCAGCGAGGCAGTCGTCGGGGCCGCG
CACCGCTACGCAGCGCGACGAATCCCCAGGAACCCCCCTCCGCAGTACTCAACGACGGGG
CAAGCTTGGGTCAACAGACGAAAATCGATCGAGACCATCGAGGCAATGGCGGCAAGCAAA
AGTCGAGGTCTTCTAGGAAGGGAGAGCCGCATGAAGCGAGACCGCTGGCGAGAGTGGTAC
TCGTCGCGGGGTTCGAGGCGTTCAATCTGCAGCTCTATCGTAAAGTGGCGGCTGACCTTG
CCGAAGCCTGCCCCGAGCTGGAGCTGGTGGTGTTCACGGACCGAGACGTATCGGAAGACC
CCTCGGCTGTGGAGGAGGCCCTCAAGACGGCGGACGCTTTCTTTGCCAGCCTCGTCTTCG
ACTACGATAATGTGAAGTTCCTGAAAGACAGGATAGGAGATATCCCTGTCCGCCTGGTGT
TCGAGTCAGCCCTGGAGCTGATGTCGAGTACAACCATCGGCGAGTTCAATATGGCACAGA
CGGGAAAAGGTCCGGGAGGGCCCCCGGCGCCCGTGAAGGCTCTTCTGTCCAAGTTCGGCA
GCGGGAAAGAGGAAGACCGCCTGGCAGGATACCTCAAACTCCTCAAGGTGGGACCGAGCC
TGCTCAAGTTCGTCCCTGGGAAGAAGGCGAAGGACCTCCGCTCCTGGCTGGAGATCTACT
CCTACTGGAACCAGGGCGGCCAGGAGAACGTTCTAAGCATGTTCCTCATGCTGGGGGACC
GTTACCTGCTGCCCCCGGGTACCGCCCCGGCCCCTGGAGAAATTCTGGAAACCCCGACTC
TAGGGCTGTTCCACCCTCTGTCTTCTCGGTACTTCTCCAACCCCAAAGAATACTTGGAGT
GGTACGAGGGAGAGCAGAAAAGAGAGGCCAAAGCAGAACAAGTTGCGGCGGCGGCGGCGG
GGGGGGCGAAGGCGCGGGTGGAGGCGGGGGCGCGCAACAGGGGACACAAGGTTGCGCCCC
CGGGGTCTCCACGCGTGGCGGTTTTGCTGTACCGGAAGCACGTGATCACGCGCCAGGGAT
ACATCTCGCAGATGATCAGGATCATGGAGAAGGACGGCCTGATCCCAGTGCCCATCTTCA
TCAATGGCGTGGAGGCGCACACCGTCGTCAGAGACCTCCTCACGTCGTCTCACGAGCAGC
ACAGGAGGGCGGAGGGCATCATCGACGTCGACACCCTCTCCAAAGACTGCGCTCAGATCG
ACGCGATAGTGAGCACGATAGGCTTCCCGCTGGTGGGGGGCCCGGCGGGCTCGATGGAGG
CTGGCAGGCGTGTGGACGTCGCGACGAACCTCCTTTCGGCGAAAGACGTGCCTTACATCG
TCGCGGCGCCCCTGCTGATCCAGGACCTTAAGGGCTGGCGGAGGGACGGGGTGCAGGGCT
TGCAGCAGGTAGTCCTGTACTCCTTGCCCGAGCTGGACGGGGCGATCGACACGGTGGTGT
TGGGGGGGCTCGTCGGCGACAAGATAGGCCTCATCCCCGAGCGCGTCCGCAAGATGAACG
AGCGCATTAAGGGCTGGGTCGGCGTCCGGAGCACCCCTGCCTCGGAGAGGAAGGTCGCGA
TCATTGTCTACGGGTTTCCACCAAATGTGGGGGCGGTGGGAACGGCCGCCCTGCTCAACG
TCCCGGCGTCCCTGGAGAGAGTATTGAAGGAGATGAGGGCCAAGGGGTACGACCTCGGAG
AGGCTGGCGGTGACCTCGATGGGGAGGCTATCGTAGCCGCGCTTAAGGTGATATCCCAAG
ACTCCGTGATCGCGAAAGGTTTCGACAATCTTCAGAAGGCGGTGGATCACGCGGGGTCTC
TGGGAGAGGAGAACTCTTTCCGCATCGCCAACCCCGACGGTCTGGCCGGCGGCTCTGTTG
CCGGTGCCGGGATTCCCGCCTACGAGTTGGAAAGCTACATGAGCAAGCGCATGACCAAGA
AGGTGGAGAATAACTGGGGCGACTTGACGAGGTACCGGGGGGTGAGCACTAGTGGCAAGG
GCGACCTAGTCGTGGCAGGGCTGGAGCTAGGCAACGTGTTCATCGCGGTGCAGCCGCTGC
TGGGGCTGGAGGGCGACCCGATGAGGCTGATGTTCGAGAGGGATTTGACTCCGCACCCTC
AGTACGCTGCCTTCTACCAGTGGCTCAAGGCAGACCGTGGCTTCGGCGCGCAGGCTGTGG
TGCACCTGGGCATGCACGGGACTGTGGAGTGGCTACCCGGCTCGCCCCTGGGCAACACGC
ACGAGACCTGGCCCGACCTTCTGCTTGGAGGCATGCCGAACGTGTACGTGTACGCTGCGA
ACAACCCATCCGAGTCCATCCTGGCCAAGCGCAGGGGGTACGGCACCATCGTCAGCCATA
ACGTGCCTCCGTATGCTCGAGCGGGCCTTTACAAGCAGCTTGCCACGCTAAAGGACCTCG
TCAGAGAGTTCCGCGAAGATTACATCAAAAACGCCTCTTTGAGACCCGTCATCGCAGCTC
AGATGGAGCAGGCGGGTTTGTACGAAGATTTGTCTTACCGTGGGGGGGGAGGGGACAAGG
GGGTTTTGACGGCGGAGGAGGCGGAGAAGCTGCCATCGGAGGGCGAGGAGGCGGAAG
>NODE_3772_length_3056_cov_23.351324_g2786_i0
ATTTGACCATTGACCACGCATCCCTTTCGAGACGGAGCACCGTTCCTACTCCTAATAGAG
ACACCTCCAACACTTGGGCGCTCATTACGTTGTTTCCATATACTACATTATGCAGGGGGG
GGGGGGGATCCCCGCCACCTGTGCGGCGATTCACACAACACTATTTTACTATAGTATAGC
AGCCGCTGGCAAAAATTCCTTACGTCGCATGGACTACGAGATCAGGTACCGAGCTTGGGT
CCCCACCTCAGCCCGCGGTCACAAAACCCTCTATTCCTGCCAAAAAACAAGAATGAGCCC
ATTCTATATATAACCTTGAAGAAAAATAGCGGTGATCGGAGGAAAATAAACCCACTCTAA
AAAACCTGTAGTAGGAAAATAAATGGAAAAAAAGAGGGGACGGGGGAGAAAGGGTCCGAT
CCGCGACCTTAGTCAAATGTCCTCGGCGTCCCCAAACACGTACCAGGTATGCTTCCGTTT
CCTATAATGGGTTGTTTCTTACCCGTGGGGCCCATACTTGTGTACAACGCCACACAACAC
GACCAGTGCAGTGTTTTGCCCGGCGCCTGGTGGTGTACATCAAGTGAACAGTTGAAACTG
GAGAGCCTTAAAAGAAATGATTGATACCGGACGCGTGGATGCAAGGCATCAAGTTTCGTT
CCTTACAATTGATTAATAATATACAACAAGATCCGCAATCCCAGGTACCTGGTAGCACGC
AAAAACAGAAGAAGAAAAAAAAGCATGAACCAGGAGTTTCCCCCTCTCATTTTTAAAACT
CCACGCATTCGGTCAGTGTCCCCAGCTTTGCACTCAAGGCACCAAACCGCAACAACCGTG
CGCACAAGCAGCGCACACTGCCACGCACCCGTACAGATTTTGCCTGTACGGTGGCATGAG
CTTTTTTCTTTTTATTTGTAACGATTGGTACTACTGAACATCAGTTGCAAAACAAGGCTC
CATCCTGATAACACTTGACTCGTGCGGCAGTGCGACCACGCAAATCAAACGCTTACACCA
TTACACGAGCTCTTCATGGACATTATACGCGTACTACCATCTCTCGTGCGGTATATAGGA
ACTTTGAAGCGATGGCCGGTCAAGTATCATCGCTCGAGGTGATGCAAACAAAACGAATCC
CAACACTATCCACGCCGATGGGTATCGCAACTCCGACGATCCCACTAAAGTGTGCCGGTA
TATACCCCGTTACATAGCAGGTACGCTGCCTAGGAGGGCAATCTAGATGACTTACTCTTC
AAACGTCGCAGGTGAACACTGCGGACGTTCTGCTTTCCGTAGCACAGTTCGCACGCCTCA
ACCGCTTTCGCAAGGGCGTCGGCGGCCATGACTTTCAGCATGTTCGTCTTTACACGGCTG
TTTTCTTCCGCAGCCAATAACTTTTTCGCGATCGTGTGCTTGTTGCAGAGCATAGTAATC
ATTCGTGGGTCCCGGAAGTCAGAAAGAACTTGGGTTGCCAGGTTGTACGCCGATAAATCG
CTGTGAAGATCAGATTCTCCATCAGCGAGGGATACGACCGCAGCCGCCTCCATCGTCAAG
CAGTTCCGCAGCAAGGGCGACATGTCTTGTGGTCCAGTCGAAGCTAGCAGCCCCAGCGCT
ATAGTCAGTGCATCTTGTTCGTTCTGCCCAAACTGCAGCTTCTCCGTCGCGGCTAGTTTG
AGGATCTTGGTCATTTTGAAGAGCATTTGTTTCGCGTCTCGGTTCCGAGGTTTGCAGTGT
TTCTCGGGGTGCTTTTCTTCTTCGGCCTCAGTCTGACACCTGGCGCAAGCGCATTGAAAT
CCCCAGCCCTCGAGCATTTCGCGGCGGGGCTCGACCGGGACTTCGATGAAGGCAGGGAAG
TAAGAGACACACAGCTCGCCACCCTTGCGGACTTCGAAGGTGGTGCGCAACACAATCTCG
ACTTCTGGTCCCCGCGGGGAGGGAGTGGTCGCGGCGTGAAAACACGAGTTGGGCCTACAA
GAATGGTTGACCAAGGCTGCAGAAGGGAAGAGAGCCTGGACATCACCAAAACCATCTGTG
AACTTGTCAGGGGAGACCACGTGGACGTTGCGCTTGATCCTGCGGTACATGGTCTGGACG
TCTTCCTCTGAAACGTCCATATCCATCGCGTCCTTGAAGCATTGAACGCCGATCTGCAGC
TCGCGGGCACCCAGCCCGATTTTGCCGGCCTTGTTGTCGTGGCTTTCAAGGCTATTCAGC
AGGTCCCAGTCCTTGTCGTCGATCTCGCCAGCCCTTTTCCTCGCCAGGATGTCGGCCGAA
AGGCGCAGTGTGCCTTCGTCCACCGACCGGTTCGCCGCGAGCATCAGACTCAGCCTCGCG
AACTCACAAGTTGTCGAATGGGGACGACCTCCCGTGTCGCCGGAATGACACGCGACACAC
AAAGGGAGCGAGCAGTTACGGCACTTTGTCAAGACGTTACCATGGTTTTGCCGCCGGAAG
CACCGACCGCAGAGGTCTTGCTTCATGGGCCCCACAACCACAGCTGCCCCCACCGCCCGC
ACCCGCATCACCTCCGTGCCCTCTGGCACGCGTTGCACGGCAAACAGCCCTCGACCTCGC
TCCGGGTGATCCCGGTCTTCACGGATTTCGACCCGACGGTCGAGCTTCGCTGAACGCCGG
GCGTACTCTGTTAGGTCGAAGTCGGTGGCGGGTGGAGGCAGTGCTCGTCTGGGAGAGCCG
GCGGAAGTGGAAGGGAAGCTCTCAGTAGAGGCTGTGGTTGTGGCGGTCGTGGTAGTCGTT
GAGCCAGACTTCTTGGTCCTTTCGACGAGGACGACCGCTTTCTCGAACACCCACCTGGTT
CGCTTGCGTGGCTTGGTACTGGTCGCGCCGCTGGCCGAAGGGAGACTGATTGGTCTGACT
AGCAGCAGCTTGTCTTCTCGGTCCCAACGGATGACCTTGCAGATCAGGCTTGTGGGCCTA
TGGACCACCACACAGCCCTCCTTGAACGATGGCATTTGTTTCTGGCTCTATTGTGTCCGC
AGTTCTGCTTCTGGGAGCATGCACACCCTGGATGGCAGCACCGAGATGTCTCTGCG
>NODE_3773_length_3055_cov_40.322938_g2787_i0
GTAAGCTGGTTGGGCTGGCAGCTTTGTGCTGCTGCTGTGGAGCTTCCTCGGTATCCCAGG
ACCAACACCGAGTCACCACCTTCGGTGCCGAGAGACGCGCTCGGTGGTCACTGAAAGGGA
AGACGTCGCTCGTCACGGGTGGAACCAAGGGCAAAGGCACTGCTCTCGTTCGCGGCGGCC
ATCTCTGCTTCGAAAACTTGACAGGCTCCGCACGATCTACAGCAGTATCATCAGCTCAAG
CATCCAGCATGGCGGATACAAGCACCCCCGCGCCCGCGAAGGGCATGGGAAGCCTGGCGA
TTATGTTCGTACTGTGGTACGCCTTCAACGCGTACTACAACGTCAGCAACAAGATGGTGG
TGCGCACGTGGTTCTTCCCCTATACGTGCGCATTCCTGCAGACGGCCATCGGCCTGATCT
ACCTCATCCCCATGTGGACCACGGGCATGCAGAAGGTGCCCAAGCTGACGAAGGATGATA
TCATCAAGCTGCTGCCCATCGCGCTCCTTCACGCCGGTGGCCATCTAGCGGCCGTGCTGT
CCATGAGCGCAGGCGCAGTGTCGTTCACGCACATCATCAAGGCATCGGAGCCCGTAGCTT
CCACCGCTATCGGCCCGTTCTTCGGCGTTGAGATGCAGCCCATGACCGTCAACCTCTTCC
TCCTGCCCATCGTTGGCGGTGTCGCCTTTGCCGCCATGAAGCCCGGCCAGGGCCTGGACA
TGTCGCAGCTGACGAACCTCGCTTCCGCGTACGCGATGACCTCCAACGTTTCTTTCGCTA
TCCGCGGAATTCTCTCCAAAAAGGTAATGACGTCGGACTACAAGGCGACGAAGAACATGG
ACGCCTCGAACACGTACGCCGTCCTGACGATCATGTCGGCCATCTTGCTCATGTTCCCCG
CGATGTTCATGGAGGGCATGCTGGCGAAAGGCTCGTTCGATGATATCAAAGACAAGGCCA
CCTTCCTCAAGACTCTGCTGGGCTGCGGCCTGACGTACTACCTCTACAACGAGATGGGCT
TCCGGGTGCTGGAGAGGCTCGACCCTGTGTCCTCGGCTGTCGGCAACACCGTCAAGCGCG
TGGTGATCATGGCCGCCGCGGTGATGTTCCTCGGCGAGGAGATGAACAACAACAAGCTCG
TCGGCGCGTGCGTGGCTGTGGCGGGCACGCTAGCCTACTCCCTGGCCAAGAACTCGGCTG
CCGCCGCAAAGAAGGCCAAGACCGCTTAAAAAGGCGTCACACGACAAAGTCACCGCCTGA
AACGACAAGTCACGGTTTAAAAAAAGCGTCACATGCCAAGGTCGACGCCTAAAATGTGTC
ACAGGGAAAAGTCACCGCTTGCAAAACGGCGCCACACGCCCAAAGTCGGCGCTTCGAAAG
GTGACACACGGCAAAGTTCCCGCTTAAGAAAGAGTTGCGCGCCCACGGTCGGCGCCTAGG
CCTAGGAGATGTTACAGGGAAAAGTTCTCCGCAGATGCTGCGTGGGAACGGTGACTATAA
AAAAACAATCTGAGAAAACTTGTGCTCACAAGCAAAGGGAGGGGTGGGCGGAGAATAGGA
TATAGAAAACGTTGTGCTTAATACCAAAAAGAGGGGAAGGGGGAGGAGGAGGAGCAGTGG
TCGTTTGTTTTTTCTCCACGCCAGGCGCAAGGGCTACAGCTAGCGGCGGTGTTTTGTGTG
TACGGAGTGAGACCGCTTCTGGGGGAAGGGTTTGGTATGGTGCAGCAAGGCGTAGCGTTG
GTGGTATGACTTGTTGCCTTACGCTAGCATACGCGGTGCCGCCGTCTTTACTTTATGTCT
TGGGTCGGAGGAGAGGAGGGTTGGCACGACTCTGTTGGACGATAGATAGGGCAAACGTTT
AGCCTGGCTGGAGTTTTAGTTTAGGAGCCAACCTTCGTTCACCTTTTGGCTAAAAGTGAG
CCCATTTAGCCGCGTCTTAGATAATGAGGAGCGGCCGGGGGCGCCCCCCCCCCGCCCCCC
CATTTCGCTCCCACCGCGATGGAACGCCCCCAACGCTTGTTGGGAACGCTTGTCGGTATG
GGCGCGTGCCTACCTCATCGCGGTATCCATTTATTTTTGTTTTGACGTGAAAAAATTCCT
TGTCGGGCTCCGTCCTGAATGGTGTTTTATTTTCCCCGGTAGTGGAAGTGGTAGTGGGCA
GGGGGCTGTTGTCTACTATTGACCACAGGTAGTAGCGGGCAAGGGTAGTGGGCAGGAAGT
TGTCGTCTGCTGTTGATCTCAGTAGTACGCAGTAGTAGGCAGGAGGTGTGTTGTCTGATG
CTGATCAGCAGGCAGTAGTGGGCAAGACACTGTCGTCTACTGGTGACCACCTTATTGGTT
GCTTCGTGAAACGGCAACACGTGGTGGTTTTGTTGAACGCAGCCTAAACGCACCCATATC
AGTGCTTTGGAGACGCGGGGAGTTTGGGCGGGGGGGTGTACTCATGTCATGCATGGCCGT
ACTCGTATGACCATAGACCCTCGCATCCCTACAATGCCAGGACGGAGCGCGTCGGGTTTT
CACCGACCAGGCAGACATTGAGGGGGACTTGGCTATCATGCACGGCGTTTACATCTATCC
GTGGGAATTTACGGTACTCCTAGTGTAGTTCAATACTTGACAATTTACGGCACACCAAGG
GCATTAGATGGCACAAAAACAAAAGGACATGGTACGTACAGGTATGCTCCCAGATTCTTT
AGCTTAAAGTCTTGATTGAGCCTTGCATCTTTTATGTTTGGCTACCTTCGTTCAGACCCT
ATATTTTGTTTGCAGTAGGCTATACAGGGTAGGTCTAGAGCTCTTATATTCCTGTAGTAC
CGGTTATATAGAACAAGTGATTTGACGAGCGGCCGGTAGAGGGTTTTGAGGCGATACTGA
GGCGTACCGGTATTCGCGGGGTAGACCGTCGGCATGTTTATTCGTTCGGTGCAGGCTATG
ACATTCCTGGCGTAACATAGGACCCGTGTTTCTGCCGTGAAATATATAGCAGCGGCGTTG
CTGACGTAAAATAGGAGGTGTTTCTGGCGTAAAATATCAGGCTCGTGTTTCAGGC
>NODE_3774_length_3055_cov_16.041247_g2788_i0
GCTGCACAAGCCACTTTCCCGAGCTCACAGGAGGCGCCGCTGTCAGATGGCACTCACTTG
CAATCGCATCTGAGGCAGCCGAACTACGCAACCGCAGGAAAAACTCGACCCGCCGAACCA
TGGCGAGCGCACGAGTCTCGGGGACGCGCCCAGGGCTGCTTTCTTCTGCGTGGGGACCGC
AACAAACGGCGGTCGCTCGATATGATGACTTCGTACCGATCATGCTCGGCGGCGCTCAGA
CGTTGCTGAACGGCTTCTTCACGATGAGTCGACGAGACAGAGCCTGGCTCGTCTTGACCG
TCATTCTCTCGGGGGCCGCATACCTCCTTTGGCCGATCCTCTTCTCCCTGAAGGTGGACG
GCAACACTTCCATGTCGTGGGCGGCGGTTTGGACCCCTCTGTGGATTGCCGATGGCATTG
GGGTGATGTTTTTCCTTGTGCTGGTCAGCTGGGGGAAGCTGAGGGCGCCCCCAGGGTGGG
AGGGGGAGTGGCGGGACCCCTACCCAGTGTCGATGAGAGTGCTTGCGCTCGCCAAGTGGG
TCTTGCTGCTGGCGTTTCAGGTGCTTCTGGTTTGCCGATTGGACCACCGCATCAGCGACT
CGTGGCAGACGGTAATGTCGCCGCTGATTGCGTGGGTTTGCCTCCGGGCGCTCGGGGGTC
TCTTCAGGCTGCATCTCCAGACGAAGAGGCTGTTCGCGGGAAAAGCGATCGCGGCGGTCA
AGGTTTTGGGTGAGAGCGTTCTTTTGCTGCTGCAGCTCCTGTTCCTCATCTGGCGGCTAG
ACGACGAGGTGGACTGGAACTGGTGGGTGGTGTTCATCCCTGCGTGGCTGATATATGCCG
GACGGCTTGTCAGCTGGTTCCTCAACAAAGCGCTGGCCTTCTATCTTGCCAACGAGATCA
AGGAGCTCGAGCACTGCTCAGAGGAGGAAAGAAAGAGGATGATCGAGGCCTCCCTGCTGA
TGGACAACGCCAAGTACTCTCGCCACATGTTCAGCGGCTCTCTGATCATGACCGTGCTCG
CCGTGTACCTGATAGCGGGGGCGGACTTCTCGGCGTTCATCATCTTCATTCCGCAGTTCT
GTTCGGCCGGCTGGTTTATCATTGTGGCTTCGTGTTTGATATGCTGCACCCGGCAACAGG
CGCCCGACCTGCTGGAAGATGCCCACGGTGAATCTGAGATTATGCCGGTCCCGTGGGCCT
GAAGCTGCTCGGCTGGCTGGACTGCCCCGTGGCGAGTTGTGGCCCATGAAGTCTTCGTCC
CTGTGAGGGCGAGATAATAAAAACAAAGGCGCTAAGCGCCCTATAGCCCTTCCTGTGCAG
CTCCGAGTTCTTGTGACGTCGTGATGACTGTTGTGTATAGTATTTATGTATGTCATAGTT
CATTTTCGGGTGATCGTGATTGTTTTTTTGTTAAAAGATAGGAGGACGTGCGGAATCGCG
CGAGAGACGATGAGCATATGTCTACCGGGCGGCGAGTAAAAGGCAGGCTGAGGCTGACCC
ACTCCGTTTTTTCGATTGAAGGCAATCTGTACAACGACGAAATCGTTCGTCGAACGAACG
ATTTTTTTCGCTGACGTCTTGAAAATCGTTTTTTTTTAAAATTCGATACAAGCGAGAGGA
AAAGCCTGGATTCCCTATCTAATGTGTTTTGTGTGAGTGCGGGTGTTAAGTCTCGGAGAG
AGGCAACTGCTGATGCATGTCGGTGGCACCACTTGTTGTAATACGCCACCAGTTAATTTA
ACCCGTGTAGGGCTGCACTCCCGTGGTACGGACTAAACACTTGGAAGTAGAGTCAGATTT
TGGTTTCAGTACAGTGCAGTACTAAAAAAGGTTAGGTTAAGGTCGAGGGCGGCAGAGTTC
GGGGGAAAAGGGTAGGCAGTCCGGGACGCCCATACAGCTACTGTAGTCTCCTGGTGTAAT
GTCGTATGGCATCGTGCGGCCTCGTTCATTTATATGGTGAACTGGCGTGCGTGGAGGAAT
AAAAGCGGGCAAGTTTTTTTTTTTTTTTGTAACAAGGAATTGTGGCCTTGAAGAGCAGGA
GTACAAACGCTGTTCATCTTGCATGATGAGATGGATTGTGTTTTGTGAAATTGAAGTTTT
CATATATGTGTGCTTTGCTTGACGTATGTGTTAAACGCGCCGTATGCCCCTCTCTACCTT
GCCCTTCATTAATGCAAGTGAAAGTTTGCTGGTAACAGTATATACACGTTAGTGTGCCTT
ACTGGCCCGCGCTGGACCTCCAGTTTTACGCGCGTCTCTCGTGAGCGTGCCAGCTTTCGA
ACCGTACCAAGGCGTAAGGGCGTTGCACTCGGAATGTGGCATTGCCTCGTAAAGGCGAAA
ACACAAAATCGCTGGCTGAAAAACCTACCACGAGATCCACATAATCATACAATGCGTTTC
CTACGCCCGCTGTGTTCATCCGACAAAGAAAGTGTGGGGGTTTAGCATCGTGATATGTTG
GAGACTATATGTCGGAATCTCCGAGCGACAAGCCCAGTGTGTCTGCCTCTCGCGGCGCCC
TGATATAGTATAGACTACGATTGGCTGTCGTATTTGTTTGCGTCCCTGTCGTTCAATTAG
TTAGGCAACAATGCCCTTTCTGCGGTTGAGAGGAATGGCGTAGTGCGCCCTGTACAAGCT
CAAGCCTGAACATGACAAAGAAATGCACCATCTCTTATCTGTATATGCGTCGAGGGCGCC
GATACTATGCAAAGAAAGGCGATGTCTTCGTCGCACTTATGACCCCGTACGTACGTACAC
GTACTCGCTTCGTGGCGTCCTCATCCCGAGAACGTGCTCAAAGAAGTTGCCCATGTCTGG
AGCCAACATCCTAAGCCCGGCGTATCAAAACACAAAAACTGCCGTGGTGGCTCAAAATGC
TGTTGTTACACAAAGTTGGATGGCGTTGACGGGCGGCGTTGTTGGTGATTTTTTTGGTTG
GCCTTCATCATGAATTTGCGAAGATTTCCCTACTACAGAGTGGGTATACCCCCTTTAAGG
CCCTCCCTCCCCCCGGTTAAAAACTTTCGGGTGGATAAGACCAGGTAAATCGGCT
>NODE_3775_length_3054_cov_210.004025_g2789_i0
GGGGGGAGGCGACGTGTTGGCCAATGAGCAAAGGCGTCACTCATGTGAACTGAACTGAAC
ATACAGTACAGCATACTGCTGTTTGTACAGTAGTAGTAGTAGAATTAGTAGTAGTAGTCC
TGCTCGAGATCTGAGGTATAAGAAGCACATCGCCTGCAATCGTCATTTTCAAGTGCGCCC
TTCGCAATAGGAAAACGAGCAACAACAGAAATGGCCACATCAAACGCGACCTGCAGCAAC
AGCCTGGTAGGATTTGAGGACAGCGCTAACACCGTCTGCTGTGACTCCAGATGCGACCAG
TGCGGCGGTGCAGGGTGCGGAAACCCTACCGATCCTGCTTTGTCCGGCAATGACTGCTGC
AGTACCGATATTGCGACGAACGGTCAGCTTTGCTCTGTGACCGAATTGGCTCCGTGCGTT
CTGGATGCTCCGGAGGTGGTGCCGTCCACCTGCTCGAACGGCATCGCTGGTGTGGAGAGC
GACAACGGCGCCATTTGCTGTGCCGAGGCCTGCAATGTCCAGTGCGGAGGCTCCGGCTGC
GGCAGTATCGCCGGTACCAACGGGGGCTCGGACTGCTGCGCGGACGAGATCACTGCGTCT
GGCATCATCTGCGATGCCGGCGTTGCATCCCCCTGCATCATTGTGATCGACTCCTTCACT
GCCACCCCCACGATATCCCCCCGCGAAATGATCACCTTGACTCCGGCAACTGGACCCGAC
GAAGGCCAACCTACCATGCCTCCGACTGAGCTGGGCGATCAGACGCCAGCCCCGACCGCC
GGATCTCGAGGAATAGACTTTACGGGTACCCCCACCCTGTTCGTTACCATGCTCCCGACG
GAGTTGGCCGACCAGACGCCCTCCCCGACCCCCGGATCCGGGGGAATCGACGTTACGGGA
GCTCCCACGCTGTTTGCTACCATGATTCCGACGGGGTTGCCCGACCCGACGTCCGCCCCG
ACCGACGGATCACGAGGAATCGACTTCACGGGGGCCCCCTCGATATTCGATCCAACTCTA
TTCCCGGGCGTGACTGAGGGCCCGACCATGGGCGGCACGGCGGGCCCCTCCCTGGGCGGC
ACGGCGGGCCCGTCCCTGGGCGGCACGGTGGTCCCGACCCCGGGCGGGACTATAATCCCG
ACCCCGGCCGCGACTATAAGCCCGACAAGCGATGCGTCTGCGGTATCGGCCGGGATCGTT
GTGGCGCTAGCGGCAATGGTGGGCGGCATGTTCTCCATGTTCGCGGCGGCACGCCAATAA
GTTCAGTCCGTGTGGCCGACCATTGCCATTGCACGTGGCTCTGTTCGGGTGCTCCTCTGT
GTGTGTACGCCTGGCTGTGCTTCATTTACAGCTTAACGCGCATGCTATGGACGTCCTTGA
ATATTGTTTAATTCACCATTCGTTGTGATTGCTAGCTCTTGATGCTGCAGTAGGTTGGAT
TGTATGTCTCCTGAGGTATTCGGGTGAATACTGCTAGGGTTACATGTTTTTGACGACATA
TACGGGTGTGTACATCGACCTCGAACTTGTCCCTCTACTTACTTGCCGTCGGACCAAGGG
ATATCATGTGCGTCGATAAACCTTCGGGATGCGTTGACGGATAATGAGCCAGGACTGGCT
CGTACTAGGTACGATACAAGCAAAGGGGAAGAGGAAGCCAGGCTGGAGTCTCACACTAAA
ACACATAGCCGTGGCTGTTCTTCTGGAAAGGTACCATCCCAGCAGTCCCTAGGCTCGGAG
AGGATGCACGTGTCTTCCTAGTCGACTGCGCTGAGTGTGGCGCTGAGTGTGGTGATTTTA
GTTTCCGGTAATTCCCATCGAATGTTAGAGTGGCAATTTTCGATCGCGTGTTTCGGGAAC
TTGTAGCAAGACGTAAAGTGGGGACGTCCAGTTGCAGTGGATTAGAGTATGGCTGGCTTT
GCCCCGTCAAAATGACACGTGCTTGGTGTCCCTCGTAGGTTCCCTTGGGCTCCGTCGTTT
TATTGCTTGGGTCGGTGGCAGATTCTACCAGATGGAGTTGTATGGTGTGTAGAACAGCCG
GTGCAGTACCTCGATGCGCGGTTGTGTCTCATCGACTCTTCGTGTTTGTTACCTGACGAT
TGGCGTGAAACCACTAACGGGTTTACGATGCCTTTACGGAACGTACTTACATAATGTCGC
ACAAACGCTCGCGATGTGACGTGAGTGATTGATATTGGGCCACCCAAATATCCAAGAGAT
CAAGAGTTTTGTCCACGAGGTCAGAACCGGCCGATTTGATGGTTCCGAGGCAACAAGTTA
TGTTTGTAGTAGGTGCCTCACGTTTCAGTGCCTCAGATACAGCGGACACGCGTGCGGGGG
GGTGTTGGTTCGTAAACATTGACCATGCAAGAGCAAAAATCGAATATTTTTGCGAAACAC
TTATGTTGAGTGTGACGGGCAGGGTCAGTGGACACGCATACGTGCATGTATTAAATAAAC
TTGTTTTGCACTTCGTTGTTTTTTCTCTTTTGGCCTCCGTTCTATTCTCGCGTTCTCGCG
TGCAGGGCACGGAGGGGGACCGTGTGTACACCACGGCGTAAGTGTGAGTCTCGGCCAGAC
TCCATGGCACGCGCTCGAGGGGTTCAAAGTCGCGAAACTGGAAAGTAACCACGGGGTCTC
ATTCCGCCCAGCTAGATCCAAGCAGGGCGGTGGAAGCCCCACAAGTAGTTCAAGAGTTTG
CGCTGCTTCTGGCTGCTGGTGCTGTCCCGTGTCGTATCACACTGCCCCTGAAACTCTCTA
CTATGTCGCAGCCACATACAACAGTAGTTGCACATCAAACTCTTCCTTTTGTAACGGCCG
CGGACGGTGTATATGTGTGTGCGTGTGTGTTGTGTTTGTTGTCGACATAGGAAGTAGGAA
CGAGCACATACATATGTAATTCAGCTGCAACTAAATGAATATTGCGCAGGGGGCAGGACG
ACCATACGAACGCGCATTTCCTCGGCATTTCAGAAGCAACCGCGCAGCCACGGTACACAC
TACAACAGCAGCGGTACAATAGCACCAGAGCTAAGGAAAATTATCTTCGTGACG
>NODE_3776_length_3054_cov_198.493123_g2790_i0
GGCGTTTTTTCCAAATCCTACCTTGATCACCTCGAAGACTTACCAACGCCCACGGGAACG
TTTTTTAACACAACGGAAACTCCTATATATGACTCCTATATCTAAGCACGAAATGCGCGG
CGCGGGAGAGTGGACGCAATAAAAGAATAGCGAGAGCAAGGCAGTGAGGGAGGGAGACCG
TGAGCACGATAGACGAAGCCTGTTCACCATTAAAGTAACTATTAATACATTCCCAAGTAT
CACTTTTTTTACTCTCCAGCTCTCTCGATAACCCGTGGTTACAGGTCACAGGTGTCTTCC
CTTATCCCCCCCTTTAAAAACATGCCTTTCTTTGTATCGAGCAGAGAGAGGGTTCACTTA
ATTCAGCATTGTCAGTACTGCTCGTCGACATTCATCGAATTTTGCTGACTCGCGCTTTCC
GCCATGAGAAAAGGCACATAACGTAGTTTTTTTTTAATTGTTTGTGAACCCGCCGGGATT
CGAACCCCAGCCCTCCTATAATAGTAGTTTCAAGGTTAACCACTAGACCACCGGGGCGAC
CGGCACCGCACGGCGAACACTTTGTTTTTTTCCTCTTTTTTCCTGAGAAAAACTACATAC
AGTATATACCCGAAGACACAGAAATTGCCTTTTGAAACAAAACACAAAATTAACGCATTT
TTTTGCTCCAGTGAAGTCAAATCGCGTAAAAACGTGCCCCTCTGGCGAGCCCCGCTCACC
AGCCAACCAGCAGGCAGGGGGGGGGGGGCGGTCGCGACGCCGCGACCGGTTTCGGCTTGA
GTGGTTGCTCTCAGGCAGCCAGGCGAAAAACTTCGTAACTGCAAATCGCAACGAACCCAA
TCGTTCGAATCGATTACTGTTTTGTATTTCCCATCACGCACGCCCAGCGCCGATTTAAAC
TGTTCGGTATGAATACCATATATGATACTGCTGTATGATACTGCTGTCTGTGTTAATACA
AGATGCCAGTTACAGCTCTGCCGTTAGCCCAGGTAAATATTAATATAATCCATAGAGTAC
CTGGTAAAGCAAAATAACTACAGCTGCTGGCTTCGACAAACCCGGCGTATTATTTGCTCG
CCAATAACACCCCCCCCCCCCTATACTCGTATGCCGTGTCAACCAACTCTTCGCGCCTAC
CATTACTATGGAGTGCTTGTCAGACTAGAAATAGCTTACAAAAAACGACCAAGATATAAA
TAAATGCGGCCACAGCCCGCGCAGGCGTCTCACGGTCTAATCAATCTCAGAACTAATCAT
CGTGGAAAAAATGCATGCAGCGGTCGTTAGGCTATTATACCAGTTTTCGCACAAAAAACA
TGACTGCTTGCGGCAGAGGGCTTCTCATACTCACCAGTACTTGACTCAAAACTAGACAAC
AAAAATAGCCCGGACAAGCGCAATCGGTTCAACAAAAAACACCATCAACGTGTCCGTACC
CGCGACTGTATTTCTACTACGATCCGCAGCAGCCCACGGATGCCCCGGCAAGGTTTTTCA
CCGGGCTGGCTCGCGTACCCGTCATGGTGTCACCCAAGGGAGCGCCAGACTCTATCCTTG
TCCTTGGCGCTCAATACGTCTTATAGGTGTCTCATAGGTGTCGACTACTATTGTAGGTGT
GTGCTACAACTAAACGTCCCGCTGTAGAGCATTTAAAGCCTTTAAAGCCTTTGAAGCCAG
CTGGGTGGTTTCACTTGTTGAAATTCTTGCGCATGTCTTCTCTTGCCTCCATTTCTCGAA
GGTTGAAGCCCACGACGAGCTGCCACATGCAAAGCTGGGCCATGCCGGATCCTGTCTGCT
GCGTTAGAGTTTGCGATAGAATTTCGCTGTTGCCCATGCCCCCCATGACCGTTTCGACTA
GGAGGCGCATCGACTCCAGCACCTCAGGGCTGACGCCCGCTGTTAATCCCTTGAGCTGGT
GTTCCGGCATCGCCTTGATGTAGACCAGTAGGTCTTTCTGAATTGCCTCCTGCTTCTGGT
TTTGCACTGACAACAGTTGGGACTCCAGCTGCTCGACCTGTCCTCTAAGCTCGGACATGT
ATGCGTCAGCATCCACTTCCAACGCCCTCTCGGTCTCCTTGTCCTCGTCGTAAGTGAGCT
TAATCTTGCCAGATAACTTCGGCCTCGATACCTTCAGGTTGCCGTCCTCGTCCAACTCCA
CGCGCGAAGAAGCCATCGGATCTTCCTCGTCTATATCATCGACCATGATTGCCTTGCCGG
GTGGCAGGGCACCGGCAGTTTTCATGGAAGACTGCAACGAGAGTCGGTACTCGGCATTCT
TGAACATGTAACCCGTCATCTGCAACTGGAACATGAGGTTAGCGAGCGCATCCCCAGTGG
CGATCGCTGTCGTCTCGAAGGCGTGCCTAGGTAGAGAGCCCAAAAGACCGAGCACCGTCG
TGCGTACCGCCTCCTGCACCCTAGGAGAAGACGTCCGCATGAACCTGCCGATCAGCTCCG
TCGGCGATAAGCGTCGCACAACATCGTAGTACGGGTTCACTTTCTCTTGTTCATCGCCGA
CAAAGAACTCCGACTCTCTCGTGCCGTTGTCGCTGCGGTAGGAAAGAGGCAGAGTGTCGC
CCTGCGACAGCAGCGACAGAGGGGCGTCCTCATCCGAATCATCGTCCGCCCTGCCGCCGT
AGAAAGGTGTTGCCTCAACTTCGTTCACCTCTTGCTCCTTGTCTGCTGAAGCCTCATCTA
CCCCCTCGCCGCCGAGCCCCGCATCTGCACTATCCTCCTCATCCCCGGCATCTCCGTCCG
AGGCATCACCGTCCTCCTCGCCTGGCGAGATGGACGCCATGCATGGTCCGGTCGAGCGTC
GGCGTACCCCCCAGCAAGAAGGCGTCTGGGACACCCCTCGCTCGCCGCATGACACGCGGC
GCAACGTCGCTGAAGGCCTGAGGGGGCTTGCCGGTAGGAGGAAAGCAGTCCCTGGCAGCA
TTGCCCATGGGGACACCAGCATGAGCCATCTGGTGGCATTGGTTAGCTTCAGTACCATCG
TCGCCCACTCAACTAAAGCTGCTGCAGAGAAACGGTGATCTAGGTGAACTGGTG
>NODE_3777_length_3054_cov_10.733646_g2791_i0
GCATAATACGTAATAATTTATGAGTCGCTGCCTGATTAGCCAACCAAGGGCCACAACCAA
GGCTTGCCCTACGAAATGAAAATCAAGAAAAAAACGACCGAATGGGCCACCCCCCCTGTG
TCCTTTCCTGCCCTCTCCTTCCTCCTCCCTTTCCTGCAAGTGTCGCTAAAATAACGGCAT
GCCGAATGCTTGGATAGTGAATGGTCTAACTCGATGTACACACACGACACGCCCAAAGCA
GTGGTCGGGGCGGAGGGTTCGGGGTCCACTTTTGTCTCACCCCTGGTCGTACCCAGTACG
AATTCGGGGTTCCGGGGTTCGCCTGTCCAACTAACCACCAATCGTACCTACCCACCATAG
ACCATAGATACGAAAATGTACTAAATCTATCGTACAGTGCTGCTGCTGCTGCTGCTGCTG
CTTCTGCTGCTGCTCTCTGAACCCGTGCCTGCTTGTGGCCTGCGTGCACGTCGTATATCA
TACCGAGGGTGGTCAACGGTGCTGGGAGATGGCGGTGTGACCCCTTTCCACGGACCGCTC
TCACACTAAAACCAGTATAATAGGGCTAAAATTGGCTTCGACGCACCCAAAAAGGCCGGA
TTAATGTGTGCCAGCCGCTCTCTCTGGCCGTGAATTTAAGGTACGTTTGATATCCATATC
TAGAGTTCAAACGGGGGCTATATTCTCGGCCAGAGAGGTACCATACGTGCTCGCTGTGCG
CTCTCCGCCAGCATGCCGGCGTCTACGGTGCCGGAGGATGACTCCGAGAGCGAGCGGCCC
AAAAGCAAACACCCGCGGCAGCTCCACCCACACAGCTGCATCAAATGGCTCTTTTCTCAG
CAAGCAGCGGGCTACACCGCTTTTCCCCTCCAAAACGACCAAACAACAACTGACACGCAA
TGGCCCACTCGTCCACATATAGAGAAAAACAAAGTCCATACACCCCATCGCATCTACCAC
ACCACGAAAAAAAAAAAAAAAAAGAGTTCTGCAAAAAACTACGGTTGGTTGCTATGTATA
TGACTATTTTATTGCTCGCGTGTAAACCGTGCTGAAAACAATTCTAGCCACAGCGCATCT
TTTTGTGATGTGGACGGTTTGAACGCTCTTTTTTTTGTGCGGTGCACTTCCTTATAAAGA
AAGCCCGCCATTCGGGACCCCCGGACAAGCCACCTACCTCACAACGAAACGTCGACGTTT
CACGAATCGCACAGATCACGACCTAGACGATCATCTAGACAAAACATCTAGATCATCTAC
AGATAGATCGTCTACTGTAGATCCTAAGCTGCCGTCATGAGATGCTGTGCAGGATCCGCG
TAGTTCAGATCCAACCCAGGAAACATGTCCCTAGGTCATGCAGATTAAAATAATACGGCT
CCCGCGCGGCAACATCAGCCAGATCATGCATATCATACAGATCATACAGATCAGGAACCT
ATCCGGCTCGAAAGATCTAGATCATGAAGCAGGAATGATCTATATGATCTGTCTGATCTA
CATGATCTGTCTGAGGTGTCAAATGTTTTCAACAAAAACCGTCTACGAGGGGGGAAGCGC
GTGCTTGTAACAGCAATGACACGACGAGGAGTACTTGTAACAGTAGTAATGGTCCCTCTA
TAATGCCGGTACGGTGTGCGCCGGCCAAACAATACCGGCACTATAGCGGCAACAGGCACT
ATTAGCACTACTCCACACACTGCTACACTGGTTGATCCCGTCTGTGCCAAGTAATTCCAC
AGGCACTATACAGGCACTATTATAGCCAGCAACCGGCACTAATCCGCACACTGTATACCA
CACCGACCGGTGAATCCCGTCTGTGCCACGCGATTCCACAGGCACTATTCGACCGGCACT
ATTGAGGGACCACTGCTGCTGCTGTATCGCCATCCTGCTGCGCGCATGTCGTGCATCTAT
ATATCTCCCTGTAGGTTCCACCATGTTGAACGTGGGACACAACTATATCTCCCTGGGTTC
ACCATATTGCACTTCGGACACATCCCCTATCCCCTACGACTCCAGCAGTATGCCTCCATA
CGCTGCATTTCGTGGCCGATGCTGTACTACAATCAAGTCATTAATTCTCGACAACTTTCC
ACACCTCGGGCAGACCATACAGATCATGTAGAATATTCCTACTTTGATGATCAATAAGCA
GTAGACCTTTCAAGGCAGATATATTCCCGATCTTGTATATATGATCTAGCTCATGTTACC
GGGTGGGGCCCGTACAATCTGCAACATCCAGCACAGAGATGTGTTCTATGCAGACCCAGC
ACAACCTCTCACAACGGCAGGTGATGAACTAGATGATCTGTAAATAGATAGATCATGGTC
TGTCCAACGAGGTTGCGCAAGTTCCCCCCCCCTCTCAAGTCTGAACATGTTTTGAAAAAA
ACACTATCGTGTGCGTGAGTGCTTATTATATGCCGTGATTTGCGCAGCAACTGCATGTCT
TCCTTCCGAGCCATCATAGTCGACGCAGTTTCTACTACTGCGTATATCTGCCCCCCCCCC
CCCTACGACTACGGGGTCATGCATGACATAGGTACTGCACGAGATGGGTTTACGTCGGCT
GAGCTTCGGCAAAAAAGATGAAACATACCTGGTACTTCAATCGAAAAAACCCAGCCCCGA
CCACTTTACCGCCTGGGATTTTTCTCGGATTTTTCTCCGAATGAAGCTGTAACAATGTAT
TTCTTTAGGCCCTTGCCAACCATTATGTCGAAGCTGTGGCAAGTCGTAAACACTACCAGG
AACTGCCTGGCAGAATAGTCGAGCGTTCGTGTACTGAAGACAAAAAAAAAAAAAAAAACA
TGGCGGGGAATCTGAGTCGACCATTATCGCTTGCCGCTCGCAAGCATGGTTGGTCGCGAT
GCCCCTTATCGGAAGACAGTCATCGGAGATGTCGGAGGGAGATGTCGGAGATCAGGAGGT
GCGACTGAAGCGTCGCACGGCAACACTCCTCTCGAGAACGAAACAAAACATAAAAACACA
GGCGGAGGCGCTAGCAATGGACGCCCCCCACAAAGTAACGGTCACCAAACCAAC
>NODE_3778_length_3053_cov_118.268121_g2792_i0
CCCCGAACAGATGCCGCAGACGCTATGTGGTGCTTGGCAGCAAACGGCAGGCTTTTAATG
ATATCTCTTCTCGCCCCAAAAAAAACATTAATGGCCCTCGCGCACTTTTTGCTTACTACT
GTACCAGGAATAGAACCTTCACCAAGCCTAACTTTTTCGCCGACAAAAAAAACGTCCCTT
TTTGTCGTGACCAAACAGGTAGTAAGTTCTATAGCAGCAACAACCAATAATAATAGTAAG
CACGAGTACGTAGTGAATAGTAGTAGGCGGAACAGTCCCCCCACTAACACCACTACTATA
TCGTACTGCTCACGACTATTATTATTGCCGCCGAGACATGGCGCCGGAGACGCTATACGA
GTAAAAACAACAACAACGTCACCTCACTCCGCCGATCTCTCTGTCGAAAAAGGAAAACAT
ACAGCACCTAATTCGGCGGAGGAAGCAGAAATACCCTCTCCTGCCGACACTACTGTACGT
ATCACTTCCTTCTTTCCCTCCCAAGCGAGTACACCGCCAATATAACGCCAGAACCAAAGC
AGAAGCACCATCCTTGTTTTACTACTCCGAAAACAACGCCACCACCAATTGCTCATGGAC
GTCTATCTCGGCCAGCACAGGAGGGCTCCGCTCCGCCTACAGTAGCACAAAAGCCCCCCA
TGCCAACCTTGGATAATTCCCACCATTTGGTTCACGTGCCGAAAGCCCCCCGCCCCGATT
CGACGCTGCCATTCGTATGTAAGAAAACCCCCCGCCTTAGAAGCGGTTCTGGCGTAGTAG
GGTGCAGGTCACCCTTCATGCGATTCGCCGAACACCTCACAGGGCTTTTCGCGCTTCATG
CAAGCAATGCCTAGTAATGTCTTTCTGGTCCTTGAAAACCCGACGTGGTCCGTACCGGCA
TTGTGGCATTGTGGGGATGCGAAGGTCTATGGCCATATAATACGACTACGGCCATGCATA
ACAGTGAGTGCCCCCCGCCCCCCTCTCCTCATCGTAAAAAACGCTTGCAACGGGAAAAAC
GCGGGAAAGCCACAGCATAGCTCGCGCTGCCGTGTATCAGTAGTACCTACTACGCCCTCG
GTCTTTTCTCGACCATTCACAGCCGACCCGACGAAGCACAAGGGTCTGCTTCTGAAAGAG
GAATGTTGAGCCCAAAGTAATAACTTAACCCTCTCCCCGTCCTGCAGCCAGGCCAAGAAA
CCGCGATGATGGTGCTTGGACCAATCCAAACCTGCTCGCACGGCAGCCCAAGACAAAGCC
CTTACTCTGAGCAGCCCTCGCCAGCGCCAGCAAGACACCTTTTACTCGTCCGTTTTTTTT
TTTTTGTTTCGTTCTTCGGCCTCCCACCCGAGCCCCGATCCACGACCACAACGTTTTTCA
GCCAGGAATACACTTTTCCTTCGCCATTTTTGTTTCTGTGGGTAGCATGGAGTTTTCTTA
CTAATTTACCCTGCCATGCCGTTTGTTGCGGTGCTCAATGACTGCCACGCCTCAGCGTGC
AAGAGAGTGCAACACACGAGTACCGGGAATGCTTTTTCCGAAACCGACATAAAAATGATT
TGCTTGCAAAGGTATTATCGGTTCCTCCGCCTTCTGCCCTTCAGTCCTTCCTTCCCTGCC
CTGCCTTGCCTTGCCGCGTAGTCCTAGTGGTATTATAAGTGTCAATAGTAGTACTAAGCT
TTGGTGTCAGCAGGAGGTTTGTCCGGCGAGGCCTTGCCACCGGGAGAGCGAGAAGCTGAC
CTCTTCTTAGGCCTACCCCCCTTGCTCCCTCCGCCACTCTGGCTTGACGAACCGCTGGAA
GCAGAGCCAGAGCTGCGGCTACGCCCCCTACTGCCGCTGCCGCTGCCACTACCGGAGCTG
GAAGAGGAGGACGAGCGGCCACGGCGCCTGTTTCCTCCAGTGCGGGTCCTGCTGCGACTG
CGCGAGTGGCTGCGGGAGCGACTGCGAGACCTGCGCCTGTTGTTGCTTCCAAAAGAACGC
CTCCTGGGCGATGGCGTCCGGCGCCTGCGTGCCGGGCTTCGGCTCCTCCTCTCGGGGCGC
CGAGCACGGGGTGGGCTCGATCTCCTCCTGGGAGGACTCCTCGCTCTACCGGCGTAAGAT
GACGCGGCGAACCCTCCTCCCCTCCTATCTCCTCGCGGTGGCGACCTCTCTCTTCCTCGG
AACCCAGCGCCAGCGGCCATGGCTCCGTACCGCCCGACACCACCACCCCCAGCCCCCCCC
GCCGGGCCATAGTGGCTTCCTCCTTGCCCCTGCCCTTGGGCGGCACCGCCACCGTTGCCA
AACCGAGGTGCGGCGGGGAAGCGGCCGCGACCAGCTCGCTCGCGCTCCCGCTCCCGCCTT
TCGGCTTCCCTGGAGCGAGGGGAGGGCGACTGCCTACGCTTCTTGGTTACCAGAACGAAG
GCCACCTTGATCTTGTTGCCGTCCAGCTGACCTCCATCGAGGTACAGCTGCGCCTGCTCC
GCCTCCGCCCTCTCCACAAACTCCACGAACGCGTACCCCTTGGGCAGGTTCACCCTCTTG
TCGACCGCCAGATCGACGGAGGTGACTTCACCGTACGACCCGAATATCTCCTTGAGGTGG
TCCGCCTTGACGTTGCGAGTGAGGTTCGAGACGTGGATCATGCTCGGAGGAGACGGGCTG
CGGCGCTTGGGTGAGGCATCCTTAGGCTTAGAGCCGGAGCGTGACTTCCCCCGCCTTCCC
CTGGAGCGAGAGGAAGAGTTAGAGCGTCCGCGCGACTTGGGGGTGCCACGAACACCATTC
GTCTTGGATTTGTTGGTGTCCTTCTTGTCGTCCTCAGGCGATTTGACTTTCCCCTTGCTT
CCGTCGTTCCGGCCCCTGCTCTTGCTTCTGCTCCTGCTCCTGCCGCTCGCGCTTGAGCTG
CTGCTAGAGCTGCTGGAGGAGCTGGACGAACTGGAGCCACTGCTGTTGCTAGATCTCGAT
GCGGATCTAGACCGCGAGCGCACCGCCATCGTTCCTTGTCTCCGGCCGCAGGTGCGAGCA
CAACCGCCTTCACAGAAACTACGCTCGAGATGGGCCCTGCGCGACGACTGTCG
>NODE_3779_length_3053_cov_60.724161_g2793_i0
CACAGGCAGGCTTTGCCCGGACGGACGAGGGCAAGCACTACAGGAGAGGTGGGGGGAACT
GCTGGTGGTTTTGCTTGGAATCTAGGGCTATCGAGCGTGACTGGACTGCGGTTTGCCTTA
TCCACATCTTCCTCCCACTACTCGTGCTCCTATATTTTGAGCGATTTCCCCTCGGCCTGG
TACCTGGTATAAACACCTGGTACGTACGTAGAGGAGGAGCACCATGACGAAAGCCGCGAA
AACGAAGGTGGACAAGAAGAGCGCTAGCAAGAACAAGTACAAGGAGGACGATAAGGTGTT
CGCTATGGACGGTGGAGATTTATACGAGGCGAAGGTGATCAAGCTCAAGCCGTCGGGAGA
GCAGTTCACGTATTTCTTGCATTACATGGGCTGGAACAGTCGGTGGGACAAGTGGGTGGT
GGAGTCAGACCTCATGGCCGCGGGACCTGAAGCTTTGGAAATGCAGAAGCAGCTCAAGGA
GAAGCAGAAGAAGGAGAAGGTGACGGCGGCAAAGCGCAAGGAAGACCAGAAGGTCAAGGA
GCAGGTCAAAAAGGAAGACCAAAAAATCAAGAGAGCTCGCGTAGACATCAAGAAGGACAC
GGAAGACGACACTGGAGTAGCTGAGGTCAAGGTCGCGATGCCCTTCACGCTGAAGAAGCA
GCTCATGACTGACTGGGAAAACGTGACCCAAGAGCCTCGGCGGTTGGTGAAGCTGCCCCG
CGAGTTGACGGCGGCGGACGTGATGAGCCAGTACATGGAAAGCAAGGCGGACCGCTCCAC
CCCCCCTCAGATCGCGCGCGCGCAGGAGTTGATAGACGGCGTGAGGATCTACTTCGACAA
GGCCCTGCCTTTGATTCTGCTCTACCGGCAAGAGAGAAGGCAGTACGACCTCACCATACA
GAAGCACCCCAACAAGAGCCCCAGCGAGATCTACGGGGCAGAGCATCTACTGAGAGCTTT
CGTGCGGTTGCCACAATCGCTGGCACAGTCAGCGCTCGCCGCGGCGGAGGTAACCCAGGT
GCAGAAATTGCTCGGAGACTTCCTCCGCTTCATGCAGAAGAACCACGCCACGTTTTTCGT
GCAGGAATACGAAGAGGAAGAGCCGGAAGAAGCGCAAACCGAGTAACTGCTGCTGCTGCT
GCTGCTGCTGCTGCTTCTGTTTGATGTGGCGACCACCGCCGAGTGATGGAAGGAGGCTAA
ATTTCCGCGCTGGGGGTTTCGCTCAGTCAGACGGGCACGCTCGCTCGAGATGGCACAGGG
CTTGGGCATCTTGGTCGGAAAGGTTACGGTGCTTGGGCACCTTGGTTGGAAGATTATTGT
GGCGTTCTTTGTGGCGTCCAACACGTTGCCGTGTACCTGGTATACCATTAATGGGTACGC
GTAACGTTCAAGTATGGCGCTGGTGGCACGTGGATTGCCGGGTTTTGTGGAGGTCGCTAG
ATGGGACGGGTCTCGCGGCTGGAATTTCCGGTGCGGGGTCGACGTTGCCACTTCTCGTCG
CGTCCGTTCGGATCGGTGATAATAGTATGTTTATACGTAGTGTAATGTACTGGTAGTTTA
TAAGGAAATCCTGGCCGGCGGAGGGCTAGACACGTCCGTGCCGTTAGAGACCTTGTCCGG
TCCACAGGTGCGGCACACATTTACAGCAGGACTACGAGTATACGGCGGCAGTAGTAGTGT
TAGCGCCTGCTGCCTGTAAGGGGTTGCCTTCGGAAAGGCTTGGGTTGCTGCTGCTGTTGC
TGCTGATGCAGGCTTGGCCCGTCATGCTTGAGGATTGTTTGTCGCTAGTGCTTCTTCAGC
AACAAGAAAAGAAGCAATAAGGTAGTGAACGAAGCGACCTCGCGGAATGTCTGTCACAAG
GCGCACCTATAAGATAATTTGCCAGGTGCTACACCCCAAGCGCGGTAGTCGGGATTCGGG
AGGGCATGAGAGGGCATGACGTAGGAAAGGTTAACGCGCGGTTGGTTGATTACGGTGCAA
GGATGGCGCCTGGCTCATGGAGTGCAGGTCAGGTGGAGCGTGTTTTGTGGTTTAGCCATT
CGTTGCAGATTATGGAGCTAGGTTATTCGAGCTAGAGGTTGAAAAACAAAATCGGTCGAC
AGGCAATCTGTGAGCAAATAGTCTCGTATATATATATATAGGCTATTGCGTTTCTGAGTT
TGTCTAGTTAAAAGTATGGTGCGGGAGTGTTCCCAGGTCCGCACATAACATACCCTGTTT
TTTCTAGACGATGGTTGGGTCTTCTTCCTGCCGTACAGGACCGCTGCAGTTGGTTGGGCC
GACATAATATATATCGGGGGAGTTTGTTGCTATATATTAAGAAGAAAAAAAAAGGGAAAA
CAAATGCTGTGATTCGATCGAAAATTTCCTCGAAAGTCATGTTTGCAAGCTGGGCGTGAT
ACTGTGGTAATTCGATCGCGCTTTGTACGGAGTGTGTAGGTTTTTAGAGCTGCCTACAAG
TTATTGCAGGTATGTATGAAAGCATCGAGTTCGCTACCTACCAAGTTTACCGTAAAAGGC
GAATGCTGTATGCATAGTTGCCGTATACCAGTACTCCCTGTATGCAGGTGTTGCGGTAGG
GTCAGCAGAGGTCCAGCCCAGGCCGGATGCTCGGGTTCGTGCTGCTCAAGTCTCGATGAT
GCACGTGTGGTGACTGAAAATCGTTATATCACGATCTGGTGGTGCTTTGTTGCGGGCGAT
CCGGAAATGATGAACCCTGAGGTAGTTACTGTAGTTGACTTTACGTCGGCGGCTGGTGTT
GGTATCCGTCTTTGATCATGTCTGGTATATCGATATGCTAAATATGTGCGCGGGATTCAT
TGGGCCATCCAAAAATCACTAACACCAATTAAAAAAAAATACAGGTACATGATTCTAGGT
TCTTCTGGTTTTGTTTTGAGGGTTCTAAAAAAGTAGAAGGGCTCCAGAACTTTTTTAGGA
TATCAACAACAGTATTTAGTAGCAGTACGTAGCATGACCTGCACCTCACCTGCAAGCCAT
TCATGGCGTCTCTACGTACTGCCCAGTAGAGCTTATTTAGGTGGAAAGATAAG
>NODE_3780_length_3053_cov_20.668456_g2794_i0
GTTGATGGCTTGCGGTAGAGGAGAAGAGGCGACGCTGATAGCTTCCCAAGCTGCTTGGAG
CGCGTGAGCTGGAGAGGGCGCATGCATTCCTCCGGAGTGTAGGAGGCGATAGGAGCGAAG
GAACAGATCTTCTTCCAGGTTTCAGGCGGACCTAGAAACGCCAACAGACCTGACCAAATT
ATCTCCAGCAAAGCACCGTTTCCGTTTTTCTCGTGTTTCTGTGCGCGCCGCAATGCACTT
TGCCCTGCGAGCAAAGTTGCTGGCTTTGGCCGGGATGCTCGTTGCGGGGGGCGACGCTTA
TGGGCCGCCGACGGTACCAGGAGGGAGAGGAGGAGGGAGAGCAGCAGGAGGAGCACGAGG
ACGGGGAGAGCGAAATCGGAATGGCGCGAGGGAGCTGTTTGAGGGGGACGCCAGCTCGGT
GGTTCTGGAAGCGTTCGACGAAAATGGCACGAGCTTGGGATACTCTCACGACGCTGCTTC
GAACTGGTCCCCCTCCCAGGTCTTGAGCGAGGAAGACACTGGGGATGTGCCCTTCATGTA
CCACGCCAACGCATCCTACTATATGGTGGGCTCCAACGGAACGGTGGTGGAGTTCTGGCA
TCCGTTTGACGAGGAGCAAGGCGGCAAGGACATGGCGAGCATACACCTCAACGTCGCTGC
CAACATGGTGGCGAAGCACTGCGACGAGAACGGGGAGGAGACGATACGCATCAAGGTGGT
GAACGCCGGGTGGACGGGGGTGGCCAACGACGAAATCTGCGACGGGGAGGGGGGGTGCCC
CGCGCTAGTCTTAGCGGGAACGACGCACATCGCATCCCGGCGGGTAGGCGGAGACACTCT
AAGCCTCAACGGCTTTCTGGCGGACTGGGCGCTGGAGCAGGGCTGGGTTCTCACGGACGA
CTTCATCAAGTACTTTTATTACGATTTTAATTTTGATGGTGACTGGATGGCGGTCCCACT
GGTGTCCGATATCCGGATACTGGCGTACAACAAGACCACTTTTGACACGTACGAAATCCC
CGTGCCCCCCGGCACCGAAAGCGTTGACGAGCGGTGGGAATGGGAAGACTTCGTGAAGAC
AGCCGAGAAGCTTACCCTAGCGACGGAGAGGCCCGGGTGGTATTTTAGGGGCAGCTGGGA
CGAGGAGACGAAGATGTCCCTGATGATCGCGAGGAACTGGGGCACGACCCTGTATACGGA
GGACGATGCCGCAGTCAAGACCTGCGCTCTGGGGGAGAAATTCGTGGACGCCATGAACTC
CACGGTCGAGGTCATGCTGAGAGAGGGGTGGATGAGCCGAGACTTCATTCCCACCGACAC
GGAGGCGTTTCAGACGTGGGAGGAAGATGGGCTTGCCCTCACCGACTCGATGGAACCGAG
TCCGTTTTTGGGCGACGATCCGGCGTTCTCCTATAATTCGTCGGAGCTGTGGGGCATGGC
CATCGTCCCTCCGGTGACCCTCAACGAAATTCTGGAAAGCGGCGATATAGCGGAGGCTTT
TGTCCCCGGGCGTTACTCCTTTCTCGGCGGATGCGGGCTGTTCATCACCAAGACCACCAC
CGACGAGCAGCAGGTCTACGCGTGGGAGCTGATGAAGGACATGATTGACAAGGCTTCTGT
CTACGCCCTGGTGCAGCGATCTCCCCCTCCCTACGAGAGTGCGCTGAAGGAGAACAGGTG
GGCGAGCGACGAGTGGGAGCTGGCGGTGAGGCAACTGCGGGAGTCCGTTCCTGCCCAATA
CCCTCAGCCGTCGTTTGCTAAGTTTCGGATGGTGGAGAACATCAAACCTTTCCGAGAAAT
GTGGATGGAGATGGCCTTCAAGGATTCCACTGCCGGGGACGCTTTTGTGCGCTTGGAAAC
AACGGTCAACTCTATCCTCAAGATCCGTTGCACCGAGCTAAACTACCTGCACGAGAGCTG
CCGGCGGTGCACCAAAACCGACTACAACTTCACGGTTTGGCCGTGCAACCCTGCAACGCA
GACAACCGACATCACCTTCGCCTACGACCCGCAAGAGAGCTCCTGCTACGGGGGAAGGCG
TATGCCCAACGCCACCACGCTGCAGTGCGATCACGTGATGGTGTCGTCTGCCTTCGGAGT
GGCGATCATCGTCTTGTCTACCATGGGGGGGGTGCTGGCTATCGGATCGGCTATCCTCGT
GTACCTCTATCGGGCACGGCCGATGATCAAGTTTTCTCAACCTCGGTTCTGTGTCCTTTT
CAGCCTGGGAGTGGCCGGTCTTTGCTTGAGCAACCTTTCCCTGCTTGGGACCAACACCAG
CAGCTCGTGCTTTAGCCGTGTAGCACTTTGGAGTATATCGTTCGACTTGACGTTTGGCGC
CCTGTTCTCCAAGGCCTACCGGGTCCGAACGGTTCTCCTGAACGCCATGAGCGGACGGAA
AAAGGCACGAAGGTCGCTGCTCTCCGTCGTCGCAGTGGTGTCACTCGCGGTGGTGGTTGA
CGTGGTCATCCTGGCCCTCTGGTCAATCTTCGACCACCACGGGCCTTCCGACAGGACCGT
ACAGGTGGGAAGAACAGGTGCCGTCGTGAACTTCTCCCAGTGCGCGTCCGAGGCGTCTCC
GTGGGCTCTCGCTTTTGTCGCCTTCAAGATCGTTCTGATAACGTGGGGCGTTTACTTAGC
CTGGGTCACGAGAAAAATCAACTACGCCCTAGTTGAAGGGCGACAAATCTCCTGGAGTAT
CTACCTGTTCGGAGTGCTGGCGGCCATCCTCCTCCTCATCGGCTCGTCGGGCCTTCGGGT
GGAGTACTGGGTGCTCACCAAGGCGGTGGTGCTGTGCCTCAGTGGCTGCACCGCCCTGGT
CATGGTCCTCATCCCGAAGCTGTGGGCGGCTCACCGGGGCCTGGAGGTGGACCGGGCGGT
TTTGACTTCTGCGGCGACTACTCTGGCCATACGGGGAGGGTCTATGGAGAGCTACGACAC
GGCCAACAGCTTCGAGGGCGAGCACGGGGGGGACGTCCCGTGCACCGTCATCTGTTCCCA
CTGCCATCGAGAAACGGACGTCAACCATTCTGGCCCCGGCCCTGCCCCTGGTG
>NODE_3781_length_3052_cov_21.402148_g2795_i0
CTACGGTAGAGTTATTAGGGTTTAGACAGGGGTATTTATACATTAATAATAGGTATAATA
ATATATCAACGTTGAACGAAAACATGGACTTTCAAAACCTACGTCGTCGTTTTGAGTATG
GCCTGCGGGATAATCTTTCATCCCCGTAAAAAAAATCATCATGTCGAAATCGTGAAAGTT
CCAAAGAGGGGACAAACAGGGGACACAAAACGACCATTCCCTGAATGAAAAAGTCTCCTA
CACCTTGGAAAAACCCCGACCCCGAGGACACCAACAAGCCGTTCCCCAGCTAATGTGCCG
CTGGCAAGATAATACATGCTTCGGAAAATATAGTGATTTCCACACGGCAGTAACGAAACA
AACACTGGAAACCCCGGGGATTGATTGGATGCATCCCCTGCCGGGTAAATGTTTTCCTTC
ATGCCCGTTGTTGTCGTATTTACGCGCAACAGCAACTAAAAAATGCGATATGCCATGTAA
TCATGTAATCGCGAACCCATCATGAGTTCCATGCCATGTGCCCAGCACCAAGTACTCTTC
TACCTGCCCCCGTGCGGTGCCTTTTGGATTGTCCTCGGTGCCTCGGAATCTCAGGGGCCA
CATAATCCTCCTCACGTGCCAAGTCGGCGGGCACAGCACCAAAGGGTGGTGAAGGACCAG
GCTGCATTGGAGCGGTAGAGGCTGCCACCATCTGCGCGCCGTTGGAGAGAAGCATTTCGC
CGTTTCGTCGGGCTTGCGCGAAATTCTCCGGCTCGCACAATCTCGCAACGAAGGGCCCGC
GAAACGAAAAGCCCTGGGAGGAAACCACCCCCCCCTGAGTGGCGACATTCGACAAAGAGC
CCCGGTCTTCGAGCGGGGCGAGCACTCTCTCAGCCCCCCCCATGCCGTGCCTCGACTGAT
GCTGGAGATTTCCTTCGACTGGCGCCCCGTGACACCCGTGGCTCGAAGCCGGCCAACGCC
CCGCCTCATCTCTAGCCTCTCCACCGCACGTCAACCCTGGGCCAACCCCGTCGTCACCCT
GCCTGCCCACTTCCGCCCCGTCACCTTGGGCAACTAAAGGCTGGAGGCCTGGTGTCTGTT
CTGCCGGATGCCATCCTCGCCCAGCTTGACCGTCGCTACCCTGCTCTGTTCCCTCTCGCC
AGTAGATGCCCTAGTCAGGCCTTGCTTGATAGCGCTGTTCGCCGACTCCACACGTTGCGT
CGAAGACATACCCAGCGTATGGGCCCCAGGGTGTACATGTGATGCCCACTTCTCGTACCG
GCTGCAAAAACATTTCGCAAAGGGATACAATCGGTAACGGCTTGTCATACTCCGGGTATG
ACACGGAATATTCGTACTATTGTACAAGCGGGCTTTACGAGAGAGACGCTGCTGTTTGCC
TTGACAACAGGTACAGTAGGGCCCGCTGGATTCAACCGCAGGGATTTTAATGGAACACAC
TCATATTACAGCTACCAGTGCCGGAGATGCCGATGCCGGACCATCCCTCGAACATCACCC
CCCCTACCGGCTGCCAAGGCAGTCCGCACATACATCATTTGCTTTTACTGCTACCACCTC
CTCTAGACGGCCGACCCCCCGTGCGCGCGTCATACGGCATCAAGCTCGCTCGACACCAAC
CCCATCGGCAAAACCGTTCATGTTCATAAAGTTTTTCCGGAACAAAATTGTTAACCCCAG
AGGGGGGCGTTCGGCGTCCAACGTGTCCACTCACCCGAAAAGGTGATCGTCCATGTACGC
ATACGCCTTGGAGCCCGCAGGCAAGAGCTCGAGGAGATCCTGCTTGAAACCGAAGAAGTC
CTGCAACGCGTAAACGTTTTTATGTTTTTGTTGGGGGGAGGGAAGAAATTAATCGGTCAC
CACTTTTCCAGATGGGGCAACCCGTAAAGGAAACCTCTGAAGTCCCTCGGTCGGTCCCAA
ATATCAGGCCGCCAATTCGTAGGTCTTCGGCAAAGCGAGCCAAGAAGGTGACTGCTACTC
TAAGCACTGAAGACCCGACCACAACGCAGCACATAAAGACAAATATAATAACAACGATAA
GTACCGGTCAATTATTCCTGCAGGAGCACCGCATGATGCTGCTGGGTTAACAACCCACTA
GCGCACGCGATTGGGGAAGTAGATAATCGCACCAAATAGCCATTTGAAATGCAAGTGGCT
GATACAAATATCACCACACGACGAACATATTATTGCAATTATCAGCCCGCAAGGAGTACA
AAACAACCCAGATCCGTACGAAGCCACGTACAGGGACCATTGCGTTCCACCCAACAAAGT
TGCCTAACAACCAGTATGAAGATATCACTCACGCTCTCGGTCAAGGCGTACGCTGCAGCC
TGGAACGTCGCTACAACTTTTGACATGACGGTCAGCCCGAGTCCTCCCATGTGCGTCCGG
ATGTTCTGGATGGTGTGGAAGATGCAGTACTTGTGCAAGGACTTGGGGAAGACTTGCGCG
ATTGCGGCTGTAGCGGCCTTGTCGGCATCGGTGAAGATCACCTAAATCGTAATTTGATCG
GGCCACGCAGTTGTTACGTTAATTGTGAGACGGGTGGAACCTGACGAACCAAGCGCAACC
CAATGAAAGCACCTGCGAGACAAGTTGTCATCGTGTATGTCCCCCAGCTATCAGTTATCA
CTGACGTAGCCTGGCTGTTCTACCCGTCACTATCGTGTCACCTTTGGGTGTTTCTTGCCC
ATCTCGGCTACGCACTCGAAGATGAAGACGAAGTCTTCCGTACGCTCGCGCAATACCAGC
GCTTGGCAAGCAATCTGGGTGCGGTTCTCCTTGTCGACGACGACGACGAGACACAGCTGG
TACTTGTATGCGTTGGTGTTGAAGGTGTTGTCCTGGATGATGACAGAGCCATACTGCGTG
AGCAGTTCTACCTGCTCTGGAGTCGCAAAAAAAACGCAGGTGATGCGTTTTTCCGAGTCC
GTTTTGAATCTCACGAAACAGCTCTGCCTGTGGAGCTCGTTCATGAAGGCGTGGACGTCG
GTGGTCTTCCCTGTGGATTCCTTCGAACACTTGATCTTCATGGTCCGCACCT
>NODE_3782_length_3052_cov_20.501175_g549_i1
AAAGGCAAGCAACAAATGAGTACGCCCCCCCCCCTCTCAATGGTTCTACGTGGTGCAGCC
TTCCACCAATCACCACCGGTGCCGGCAAAAGTGAATCGGTACATGCTATGAGTAGGGTGT
TATTCGGCATTCACCTCCCGGAAAACCCACGGAGTCATGTAACACCCACAGTACAGTAGG
CTAAACCTCGAGTGCGACCATACCTTCTTTTCCCGACCCAGCGCGCCAAAAGCGTCCGTC
GCCTCCCCCCACCCTCTCACCCCCTTCGGAATTTTTATTTTCGCTACTTTGCTTCCCTTA
CCGATGGTATGCGCGGGCGCGGGAGCGTCTCGGCTCGTCCCGTCCGTTGTAACTTCGTCG
GTGTTTAGCCCGTCACCATCTCCCGCCGCTTCTGCGGGAACAGTCCTCGGGTTACCGTAT
CGGGTAAGGCCCAACTCTCCTGTTTTCGTCGATGCGGAGCACGCGGCAGCTGCGGGAGGT
GTTCCGGGGCCCTTCGGTTCCTCGATCGGATCGGCTGAAGGTAGAGCAGTTGGGTTTTCT
TCCATCGTTCCTGTCGACCCGGTAGACGATTGTGAGACAGCGGGGTCGCCATCTTCTGCT
GGAGCATCCGCCGGCGATGTCGCGGCGGCGGCGGCGGCCTTTACGGCTTCCACGTGATCA
TCCCCGCTGCCCACGGCAGTGATAGTCATATTGGTGCTGTGCCCGGTGGGCGGCACGTCA
TCGTTGGTGTTTGCGGACGCAGGAGCGTGCTCGCTGGTCGCGTTCGTTGCAAGGTCGTCG
GCCTCAAGCCCGGCGCCTACTCCAACCGTAGGTTCGGTAGGTTCGGTAGGTTCGGTAGGT
TCGGTAGGTTCGGTAGGTTCGGTAGGTTCGGTAGGTTCGGTGGGTTCGGTGGGTTCGGTA
GGTTCGGTAGGTTCGGTGGGTTCGGTGGGTTCGGTGGGTTCGGCGGGCTCCGTGGGTTCC
GTGGGTTCCGTGGGTTCGGTAGATGCGGTAGGTTCGGTAGGTTCGGTAGGTTCGGTAGGT
TCGGTAGGCTCCATGGGTTCCGTGGGTTCTGTAGGTTCCGTAGGTTCCGTAGATTCCGTA
GATTTCGCAGGTTTCGTAGGTTCCGCAGATTCCGTAGATTCGGTAGGTTCCGTGGGCTCG
GTAGGTTCGGTGGGTTCGGTAGGTTCGGTGGGTTCCGTGGGTTCGGTGGGTTCGGTGGGT
TCCATAGGTTCCGTAGGTTCGGTATGTTCGGTAGGTCCGGTAGGTTCCGCAGGTTCCGCA
GGTTCCGCAGGTTCCGCAGGTTCCGTAGGTTCAGCAGATTCGATAAGTTCGGAAGGTTCC
GCAGATTCGGCGTGTTTCTCAGGTTCCCTAGAATCCACAGACTCCGTAGGCTGAGCAGGT
TCCACAGGTTCGTCAGGTTCAGCAGATTCCGCAGGTTCCGCAGGTTCCGCAGGTTCCGCA
GGTTCCGCAGGTTCCGCAGGCCCAACAGGTTGCCCTGGCTCCGGTGCTTCTGTCGGCTCA
ACACATGTCGCCGACTCAACGGGCCCCACAGGCTCCTCAGCGGGTTCGCCAATGTTTGCG
AGTTTGAGTGCCAAGGCTTGATCGTCTACCGACTCCACCCCGAGCCGTGCCGTTACTATG
TCTGCAAGCGCACCGGTCTTCTTCTCAACGAAGTCCTCGGGGGCGTCCAAGTGATAACCG
CCATCGGGAGCACCAAAACCAGCCGCCCTGTCAGTGCATATACCAGTCGTAGGACTGTTC
TCTGGAGTTCTCGTCGTGTTTGCAGCTGCAGCTTCGAGCTCCCTCCCTGACGCGATCACC
CCGTGTTCGGCCAAGTCTGATGCCACCACTTCCAGCGGCGTTAACTGCTCGTTCTCTTCT
TCGTTCTCCGCCGTTGCAGCCGTAACCACCACCAAAGACGTCCCTTCGTCAGCGCTTGCA
GCAGAACCATCGACGGGTTTAGCCACGGCTTGGCCTTCAGATAACGGCGAGACAGTTGAG
TCGGCACCCCCTCCTGGCTCGCCCGCTAGACATATGGCGGCGGCATCGGCGTCATCTTCG
GCGTCATCGTTAATGACACAGCTGTTCTCCTCGACTACTACCGTGATACTGGCGGCGGTG
GTCTCCGCCTCAGCGCCGGCAGCGGGTGAAGCCTCGGCAACGTCATCGCTGCCGTTATCG
CCATCGCCTCCTTCCGCAGAAACCGAACATGCAGCATCGGTGGCACCGACAACAGCCTCA
ACAGCAGCAACAGCGTCCCCATCAGCAGCACCAGCACCAGCAGCCTCGTCAACCATAGCA
GTGGCAGCAGCAAGATCCACGGCGGGAGAACCCTCCCCACCAGCCTCGCCATCTCCTGCA
CCGGTGTCGATCGCGTCGACCTTGCAACCGCGATGGCTACTCTCGGCAGCCGTACCCCCT
CCCGCGGGGGCAGCTGGAGCGGAAACGGCGGCGCCGATCCCCTTAACGCCAAGCGTCTTG
TCTCCCGCGTCTTGCCGCCGACCGCCGACGAACCTGTCAATCGCAAAGGCGGCCAAGAAG
CCCACCGCGATGAGCGTGTAGACATCCACGCCACCATGGCCATCGTGATGATTACCATGG
TCGTCGTGATGACTACCATGGTCGTCGTGATGACCATCATCGTGCTGTTCTCCATGGGCG
CTCTTGTCGTGCGGCGGGAGGAAGAGGTGCGGTAAGAGGTGGAGGGCGGCCTCAGCCATG
AGACCGCCGGCCGCGAAGGCTAGAAGGAGGCGTTGGGTCCTTCCAGCTTTCGAGCCTGCG
CTGGCCATGTCCCCAACGTCGACTTTCTTTGTAGGGACGTACTCCAGAACTAGGGCCGGT
CCGAAGGCCACCAAGCTAGCTGCCACGATAACCTTAGCGACGAACACGACGGTAGCTCCC
GAGCAGAGCTCCTCGAAGGCCATGCTGGACAGATCCCAGTGCTGCACCGCGCCGTGCATC
GCCCCCGTTCTCCTTGTCCTCCGTTCGGACTTTCAGACACTCCCTCGCTCTCCACGCACC
GTCGCTGAGGCGTACACGGAAGGGCCTGGCTTGGTTCAGGGCTCCTGCAGTC
>NODE_3783_length_3051_cov_73.861988_g2796_i0
GGCTGAGGTGGACGCCGTGGTGCAGTGCAAGGCCGGGGCAATCGAGAAGATCCACCACGC
AAAGAACCACCACGCGCACCGTGGCCGCCTATACCACGCCCTCGCGCAGAGCCACCGCGC
GACGCAGTACCAGACGGCCCAAACCCAGCAGGCGATAAACCAGGCGGTGTCGCCAGACCA
GGCGACGCAGACGATCTCGCAGGCGAAGCCCCGGACGGTGGAGAACCAGGAGGAGACGCA
CCTGCACCCGGCACAGGAGGACTTACTCCCCCAGGCGAGGCAGGGCTGTCTCCTCCAGGC
TCACCGCCGGCAGGCGGAGATGATCCCTCAGGACCAAGCCCAACGTCACGGTGTTGTATT
CCCTGCAGCTGAAGATGGCGCAGTATCGAGCGCGGGCGAAGGCTGGCTGGGAAGCCTCGG
CGGCATCCAGAGCGGAGGAGGACGCGAACAACTCCGCCGGAAATGGAGGCGGGGGGGTGG
CGGGAGCATTGTCCTCGGAGGGCGTGCAGGCTCTGGCGGAAAAAGAAGGGGAGCTTCAGG
AACTCCGGGAAACGAACGAGCTGCTGCGTCTGAAGATCGCAAAGCTAGAGCAGCTGCTGC
GCCTGAAAGACGCTAAGATACAGAGGCTCGCCGAGCCCGGGGAGCTTGGCGGGGCCCTAC
GGTAGAAACGCGAGCAGACAGCAGTACCGGGCCCGCCGTTGCTTGTACTCGCGTTCATAC
AGCAATATTTGTTTTGCGTGTCTGTTATCTCACCGCACAGCATCGCGTGGCGTGACCTCT
CAGCTGTGTTGTGCTTGCGATGGGGCGCCCCCATACGCGTTTCTTCGGGCAACCTGGTCA
GCCGATCTCGTTTGCCAATAAGTTTCGTTTGTCGAACGTTTTTTGTTTGCCAACGTTTGC
CGGCCAATCTCAGCAACAATGTTTTCGGCTGAGACTTGTCTAGTCAAATCTCGGTAGCAA
GATCTTGTCAGCCAATCTCGGCGGCAAATCTTGTCGATCAATCTGGTTCGCAAATCTTGT
CGGCCGACCATGTGCTACGGCAGGATATTGAGGCTGCGCTTTTTCTCCCCAAGAAAGTCG
ACCATTGCATATACCACTGCCGGAGGTCCTCAACCACTGCAACTCTCAAACTGCCCAATA
TTGTTGGATCCGATGTACATTCTACCGAATATGATCGTTGGATCCGATGTACACTCTACC
GAATATGATCGTTGGATCCGATGTACACACTACCGAATATATTTGGATCCGATGTATTTT
TGTATACACTTTATGTAGCGTTACGTAGTGGTCCTATCTACTATGGTCCCCCGTGTTAGT
GTACATCCAAGGCAAAAAGAGCTGGCGTTGCACTTTAGCATGTAGTAAGGCACACGCCAT
CCCGTTGGTGAGGATAAGCGCTGCCCGAGAGAACTTGCTCCAGGCATTTCGGTACGTCAC
GAAACTTGAGTAGCCTGTGAGTAGGCTCACGTCGACAAAAGCTTCTGAAAAAACACATGG
CGTTCGTCATCTTGGCAGGTTTTGGTTGGCACCGTCGGTAGTTTGACGTTGATGACTTGA
CAGCGACGATAGCTTGGCAGCTCGACACGGACGGTAGCTTGAAGAACGACTACCAAATGC
GTAGCTTGCTAGCCTGACGGCAGTGTCTACGTACGTCGTAAAAATAAACTGAATAGGGGA
GGTCAGACGGGCAAGAAAATACTGATGCTTAAAAAAAGTCTCAGTAAACTGGGGAATATT
AACAGGGGCGTGTGTCGGCCCTATCTGATTCAAGATGGAAACAGGCACAAACATTCCGCA
CGCACGCACGCGCTCTCCAATCCGAGCACGCCAGGTCATTCCCTCCACGTATAGTAGTCA
TTAACATTTTGGTCTCGCTACCCAAAATGTGCAAAATGGAAACCCGTTACACCTGAATCG
TACCGTTCAACTGTAAAATATGAATTGCGCCGCAAGGTATTCGGTAAGGGCTTCGGCGTT
CAGCCGAACGCCCACCGCCACTTTCTCCCTCCCATCCCCCTCCGACATCCTCCCACGCCC
CTACGTCATAAATGGTAGATGTTACCTACCTCGTGGGGTACAAAATAGCAGTTAACTGAC
CGGAATTAAGCCACACAGGCCACAAAAAAACCCGATGCCAGAATGATGAACCACCCAGTC
GACGCCAATACAGACCTACGAAAAAACTTGCAATAGTTCACCAAAACAGAGGACACGGAA
CTCTACCCGCGAACTACCAGACGGGAGAGGGGGGAATGTTCCAGGATATTTTCTGACACG
GGGTGGGCTACTTACGCACGTACTCTAGAAAAAAACTGGAAGCGAAAAAAAAAAAAACTC
CGCGGCGGCTGCAACAACTCGAGAGACCATCACCGATCAACAGGAAAACAAAAAACAAAA
AAAATGCCTCGCCCGCGCGCCTATCGCAACGTGTGTCGAATAAACCGTGAAAATAGGAAG
GAAAAGAAAAGCACACAACACACAACAAAAACGTAACCGAACCGAAACGAAACAAAACAA
AATCAACGAAATATGTTGACAAAAACGGTTATCACCCCCACCCCGTGCTGCGCCGCGCTG
CGCGAACAAAAAAAAGAGGTCAAGGCTACTACATCCCCCCCCCGCCCTGCTGAGACTTCA
TCAGCCTCCCGAGCACAAACTCGCTGGTGTCGAAGTATTTCAAGACGGTCGTGTTGATGC
AGCTCTGCTCCGAGCTTGACAGGGAGGAGGAAGGCTTCTGCACGCACTTCGTGAAGGCCA
GGTCGGTCAGCCGGGACACGATAGCTTGTACAGCCGCCTTTTGCTGTTCGGCTGCCATAG
CGGCCTGGAGATCGGCCATGCCCCCATCCCCCCCCCCTCCCCTTGATCCTCCACCCGACG
GCCCGCTTGCGAAGTTAGTGGACCCCTCAAAACCAGACGTGTCCGCCGCGAACGACGGCT
CGGGCGCCGCAGGCTCCGGATCCTTGCTCTTACCCCTGAACCAGCTCATGCTTCGGCTGT
ATGCGAACGCTGTACAGATGTCTGGTGCTACGTGACGGCGCTGTCCGTGGC
>NODE_3784_length_3051_cov_19.303224_g2797_i0
GTTACGTATCCTGTCGTGTTGCTGTTCTTCGTGCAGCACTTGAAGCTTTTCTTCTTGGCA
GCCGTAGTAGGGTGCAACACAACAACTGCTGTTGTACGAGTGTTGCCGTGAAGTGCCGTG
ATAGAAATCCAGCAAACGAGAACGAGATGCCAACAACAGCAGTGCACCGATGCGGCGGAT
TATCCCAGCTGTACACGGTCTTGGTTGTCGCGTGCTTTGTGCAAGCTTCGTCAGCTTCGT
TCCTCCACGCCATCGCGGGTGCACTGGTTGGCGGGGTGTTAGGACGGGTATCCAACAAAC
CTCGGCAGCATCAGCTTCCGAGCAAAGGCGCCACGAGCGCACCACCGCGACGACGACTGC
CGTCAGCATCCTCGTCTGCTGAGCCACCTTCTGCCAACGAGGAAAGGTTGTTCGAAACTG
AGGGGTGGGAGGGTGAGGCAGATGTGTCCGACTGGGAACCGTTTCGCCTCTTGGGGCGGT
CGATGGTCGACTATATCGCCAACTACTACGAGCAAGTCGAGGCTCGCCCCGTCCGGGCAC
GCGTCGAGCCTGGGTACCTAAAGAAAATATTGAAAGCAAGCGAGTTTCCTTCCCGCGGCG
AGAAGTGGACCGACATCATGGCCGACGTTGAGTCTTTTGTCATGCCGGGGGTTACTCATT
GGCAGCACCCAAGGTTCTTCGCGTACTTTCCGGCCCACTCGTCTCCTCCGGCCATACTGG
GAGACATGCTGGCGAGCATGTTCAACGTCATCGGCTTCTCGTGGGAGGCAAGCCCGGCGT
CGACAGAGTTGGAGATCGTAGTTCTCGACCAGCTCGCCCGGGCCGTGGGTCTACCCGACG
TGTTCTTGTCGGACGGGGAAGGAGGAGGAGTCATCCAAGGGTCTGCGAGCGAGGGCACCT
TGGTTGGGCTGTTGGCAGCAAGGACGCGGGCTCTCCGGTTCATGCGGCGAGTGAGCCCGG
GGGTCAGCGACCACGAGCTGATAGCAAAAATGACGATTTACACCTCGGACCAGGCGCACT
CCTCCGTGCAAAAAGCGGCCAACATTGCCGGGCTCGGGGGAAACGTTCGGTTGGTCCCGA
CTCGAGGGGGGGGTGCGGCGGCCGAGGACGACGGGTACGCTTTGAACGCGGCCGACCTTG
CCGCCGCGATGGGGGAGGACGTTGCCGCCGGCCTGACACCCGTGTTTGTGAACGCGAACG
TCGGTTCGACCAACTCCTGCGCGATCGACCCCGTGGTCGCCATCGGGGAGATCTGTCGCA
GCTTCTCGGGGGAAGTGAGCGCAAAAGGCGAGCAGCACGGAGAAGAGGAAGCGGCCGGCG
GCCTAGCGCCATGGCTGCATGTCGACGCTGCGTATGCTGGATCTGCGGCTGTGTGTCCGG
AGAATCGATGGATACTAGACGGCATTGAAGCGGCCGACAGCGTCTTATTCAACCTCCACA
AGTGGCTCTTGGTGAATTTCGACTGTACAGCCATGTGGGTCAAAAAGAGCGCCTATCTGG
TCGACGCACTGTCCGTCACGCCCGAAATTCTAAAGTCGAAGGAATACCGCCGAGGCCAGG
TGTCTGATTTCAGGGATTGGCAGGTGCCGCTTGGACGCAAGTTTCGGTCGCTGAAGATCT
GGTTGACGATGCGCGCTTTCGGCCTCGACAAGGTCAGGGGGCTCGTACGAAGCCAGACGG
AGCTTGCAAGGGACTTCGACGCGATGGTGAAGACAGACGAAAGGTTCGAGATCATCTCGC
CAGCGCGCTTCGGACTCGTGTGCTTTCGGCTAAAGGCGACAGATGCGGCCAACGAGGAGC
TCAGGTCGCGGATCATAGCTTCAGGGCTTTCTTTCTTTTCGTCCACCAAGCTGGGAGGCC
AGACCTGTTTGAGGATGTGCGTGGGGTGCCCGTCGACGAACATCGGGCACGTTCAAGAGT
TATGGGACGCTCTGGGGCAAACCGCAGATGCCGTGACAGCCGACGGGTTCTGATTGTCGC
GCGCGGTCTGTTCGTTTTTTTTGTGCTGTTCGTCTTCTTTAGCCGCTAGTATTATATATG
CGGGCAGCGATGGAAAATTATTTTTTTAGAGGTTTCATACCAATAAAACGATTTTGGATA
GTTTGATCGGGCGATGAAAAGTCCTCGGTCACTTTCTACGTATGACATTTTACTTTCTTG
AGCCCTCAGTTTGCGCTTAGACTTCAGGGAGGCGCCGGAAAGACGTATCAATGTTACCGC
AAAATTCAAGTGGAGAATGGCGGAGCGCGGTGACCGGCCATGCTGAGAAGGATCGGTTCG
ATTTAGGGTAGGCGCCATCGCAATTTTTGGGGGCTAAACCCAGCAGTGCTGCTCGACCTC
CTGGAGGTTGCGCTCGGCCTGCTGATAAAGAGCCTGGGTCATGTGCCACCTCCAACAAGA
ATGCCTTAGGCAGGGGAGCGGCGCACTTTAGGGGATGCGGGAAAACGATACTCCAAAGCG
GTGGTGAGCCGAGGCTCTCGCTTTTGTTGAGTAGTTCCCGCGCGCACACGGTCGTGCACT
TTCATCGCGTTACCGGGTGTCGGTGGGAAGAGGGAGAGGGGGCACTGTTCGGGGTGCACA
AAAAGTGATTTTAGGGTAAGCGAACCCGGGCTTGCGGCCCGGGGGCGGGGGCAAGGGGCA
CACCCGCACGCTCGAGAGCATGTGGACAGGGCCGCGGTTGGTAGCATGGAACGGCCACCA
CGAAAACGCGTGTGTTGTGCAGCGTGTGGTATAGCGGATAGGGGCCTGTGCGGACGAGGA
AACTTAAAACTACCATAATGAGATCGATGGCACCAGTGGGCGTGTTCAAGCGGTCGGGGA
TGCCAGTGCGAGAACATCACACCCATATAGGGTGATTATATCGCGATATTAGCCGCCACA
AGTATGCGGGCGCAGCGCCCCTCGACGGGACAAGCTTTCGAGGAGATCGGCAACAACGTC
GGCGCGTGCTGGTCGATGCACAAGCCGTACCATTTCATTAGAAGGCTTTTCGCGCCCGGC
ATGTTTTGTCCGCGGCGGCAGAGCCATTGCTTCGCTGGGTGTCGACCCTCC
>NODE_3785_length_3050_cov_528.523346_g2798_i0
GTTACTTCAGAGTGTGTCTCCAACGAAAGACTATTGTATTGACGCGACATGGCGTGCCAA
GGCAGCGGGTGGTCACTCAACAAGTCTCTGGGCGTGCAGTATCCTGTGTTCATTCTTGCC
AAGATGTTCCAGTAAGCTACTCCAGTTTGAATTACTACCAGGGTCCGTATATTTCTTGAT
CAGGTTGACGAACACTACTACACAATACCGGTACAGTACTAGTAGTCGTCTTAGCAGTAC
TATCACCCCCCCCCCCTTCCTTTCGCTCCAGCACATGAACGTTGCGTACAGCAAAAACAC
TAAATATATCGTACCAGCAGCATCTATCACACCTGGTGGCTGTGACGGCCAAGTATCATA
CTAGTCGAAGGCCCACAAACTACAGCAAAAATACACGACACAATGCGTTTACTTTACACG
CTTAGTAGCGCTGCTGCTGCTGCTGCTCATGCTGGCACTACGCGCCGTTACCGAACAGTA
GCAGGAGTGGGACGCGCACCGGCCCGACTATTTTATTAAGGAGACAAAAGAACACCAGTC
GTCGACGTAAACCCAGCTTGGCCTTTTCCCTACTACTGTACCCACATATCACACCTCCGA
CAGATCATCTACAGATAGATCATCATTTGCAGATGGATCATCTAGATCCTAACCTGCCGT
TAAGATATGCTGTGGTTGGATCTTTATAGTACATACCCCACTCAGGAAACATGTCCTGCT
GTAGATCGTGCAGAGTATATGGCTCCCACCCGGCAACATGAGGCGCGGAAATCCTACAGA
TCGATAATCTATCTGCGGTGAAAGATCTAGATCATCCAGTGGAAATCGATCATCCATCTG
TTCGATCCGTGAAATACTGTCCTACGACTCGAAATTCCAAGCAGTTCGTCGCCGAACCGT
GGGGTGGGTGAAGAGGTTGCAACCATAAAGGGGGCTATAACTGAAGCTTCCTTAGCCACT
CGCCGGCACTAAACACGACCATGTTGGGCGGCAATCTTTCCCATCCTACGTATCGTTACT
GCTTTCCGTTTTCCCTTGCTCTTCTGTTTTTTTACCTTTACTCGTACTTTACAGCTCAAC
TATCAACAGCGTTACTCTGTGCTCGCAGGGCAGCTTCAAGTACGTGCCTAGCGCTGCTGT
ACGTTGTCTGCTTGGAACGCTGCCGAGGGTGGTATCAACACACGACAACCAGTCCTTACG
ATCAAGGGCCTACCAGGTAGACGGAAAGTCACATCTCTTAGCAAAGCGCAAGAAGAGCAC
AGCCACAAACAAAAACCGAGCGACATGTGATAATACAGAGCACATTCGCCCAGCAGGAAA
CTCTACTCTATTAGGGGGCGGGCTCATGTCATGCATGGCCGTACAATAGTCGTACGACAG
TAGACTCTCGCATTCCTACAATGCCGGGACGGAGTACGTCGGTTCTTCACCGATAAGGCA
GCCACTGCTTGCACCAAGCGCGAAGCGCCGTGAGGTATTTGGCGAGTTGCACGAAGGGTG
AACTGCATCCTATTAGGAACCTCGTATGACGCGGACTTCGGCCCCTTGTGCGCGCTTTTT
TTGCATATATATATGCCACGGTCGAATGGCGGGATGTACTCACGTCTTGCATGACCGTAG
TCGCATGACCATAGACCCTCGCACCCCAACAACGCCGGCACGTAGCACGTGGGGGGGGGG
GGGTGTACTCATGTCGTGCACGGCCGTAGTCATATGACCATAGACCCTCGCATCCCTACA
ATGCCGGGACGGAGCACGTTGGGTTTTCACCAACCAGGCAGACATTGCTTGCACCAAGCG
CGAAGCGCCGTGAGGTATTGGGCGAGTCGCATGGAGGGTGAGCTGCATCCTGCTAAGAAC
CGCTTGTGAGGCGGACTTGCATATGGATGACAGCTTCAATAAGTTTATTTAATTTCTGGT
GTGGCCACTTCCTGAGACACTCCTCGGGGGGAGGGGCACTCTGGGATTGCCTCGTGTTGC
TGACCCCTGAGAGTGTAGAGTGTGGTATATAACGCCACACAATCCAACTCGCTCGGTGTG
CCTGTCTCCACTAGTCTCCACACCAAACACGAAGAAAGAGAGATAACCTGCTGCTGGACT
ACCGTCCCACACCAGCGGCAATGACTCCTATAATAATAGTACTGGGGGAAATAGTAACCA
GGACCAAATGTGCTTACTGTAGTAAAAACCCTGTAATATATAGGTTTTTGTGTTTGTGGA
GGACTACCGTCCCACAACAGAGACAATGGCTATTACTGGGGGAAATATGCTTAGTAAAAA
ACCCTGTAATATATAGGTTTTTGTGTTTGTGGAAGACTACCGTCCCACAACAGAGACAAT
GACTATTAATAGTACTGGGGGAAATAGTAATCAGGACCAAATATGCTTAGTAAAAAACCC
TGTAATATATATATAGGTTTTTGTGTGTGTGATGGGTCCTGATTGTTCATCGGATCGTCG
CACTTTTTTTTTATTTCCCCTCCAAAAATCAAGTTTTGGGTGACTTTACTATTAGTATAG
AGCTCCTCAAGCAAAGACCCCTCTCAGATGTAGAGCTCCTTAAGTAAAGACCCCTCAGAT
ATAGTTTTTTAACCCAGTCAAAACTGAAAAACTCATCCCACGCTAACTCCAAGTAGTTTG
TCCCCAAAAACGGGGGACCGGTTCTCAAGGGGTTAAGTAAAGACCCCCTCAAAGAAAAAA
ACATGGTCTACGATAGATAATCTTTACCGTATACGAATAGCATATGCGTCTATTAATAGT
AGATCATCCAGTGGGAATGATCTACATCGTAGTGGGGAGGGGGGGAGAAGGGCCTACTTA
GTGAGCCCCCCCCCGGATCTGGGTTATATAGGGTACACCCCACCCAAACTGAAAAACTTC
GTATCATACGAACACGTTTCTCTGTTGTCCTTTTTAAAGCTGCCCCCCCCCCACAATATA
CCGAAAACTACGTACACTTTCTTGCTTTTTTCTTTTTTAACCTGGAAACGAAACCGTGTG
CCCTTCCTTTCTTAAATGTTTTTTCCTTTGTGTGTGTGTGTTTTTTTCCC
>NODE_3786_length_3050_cov_143.950286_g2799_i0
CGGGCGACAAGGCTCGTCTTGGCGTGCAGACATAAGTCAGAACTCCTCGTCCTTCCCAGG
AGCCCTCACCTCGATACGGGGAAAGTAAGAGTATGAAGCGGAGGACAAACCCATCGTTGC
TGGTGCGACGAGTTGATGTAGCCCATGCGCTCCTGGCTCTGGCTTGTGCGCCAAAAGCCA
CGACCCTAGCGTTCATGATGGGACATTCCTGCGTGAGAATGTCGCAGATGATAGACACAC
CTCCGGCGACAGATGCGCTGAGGGCGGAGCAGCACGCCAGCGTCTTGCCCATGTCAAAGG
AAAACCTGTTCGGCATGCCCTTGTCCAGATGGCGTTGGGAGCAGGCCAAAAGAGTCCCCG
AAGCCGAACAGCTGGATCAGCTGCTGGGCTCCCTCGCGGAGGCCGTGAAGGCCGTGGCGG
GTTTCACCCGGGTTTCGGGGGTGCCCGACTATCGCAAGGAAATGGACCCGGAGGAGGTGT
ACAAGGTAATGGGCGACGGCCGGCGGCACAACGAGAACGCCAAGCACTTGCTCGAGGTCG
CCCTGTGTACCTCGGGCAAGCTCGGGGTCGTCGCGTACCCCGGAAAACCTCCGACGGTGA
TCGACGAGGGCTTCGGACACTTCGTCGCGACCGTCAACCCCCTGGTTGGTGCGGGGGGAT
TGGACGCGGCCGTGCCAACCGGTACGGTGATAGGTTTATTCGATGACGGCGACGGGGAAG
GATGCCTCCTTGACTACAGCATCGATGACGCCGCTCTGCAGGAAGAGATGTGCTTGTTGA
GGACGTTGCAGCCCGGAAGGAACCTTGTCGGAGCTGGATATGCCATGTATAGCTCGAGCT
GCGAACTGGTGCTGGCCGTGAAGGGCCAGGGTGTTCACGGGTTCACCCTGGACGCCCACG
TCGGCGAGTTCATCCTCACTCGGCCCTACATCAAGATTCCGAAGCGCGGCAGCATCTATT
CGCTGGACGAAGGCCGGAGGGATTCGTGGACGAAGCCGCTGCGCGAACACATCGACAAGC
TGCAGAGAGGCAAGGGGGAGTCGGGCAAGAAGTACTCCTATCGGCTCGTGGGTTCCGCCG
TCGCGGATGTGCACCGCACCTTGACGTACGGGGGCCTTTGGGGGAGGCCGGACACCGACG
AAGGGGGCGACGCGTACGGGGGCGACCGCACCGGCGGCCTGACGGTGCTGGGTGAGGCTT
CGCCTCTGGCTTTCATCATCGAGGAGGCCGGAGGGACGGCGGTGGACGGCCACGGCCGCC
GAGTGCTGGACATCCGACCCGAAACGCTCCGCCAAAAGACGGGGCTGTTTTTGGGGAGCG
AGGACGACATCGCCGAGCTTGAAAGGGCCCTTGAAGGGGGCGACGATGACGTTGGCGAAG
CGACGTCGAAGGCGTAGGCGTAGGCGTTCGCGTTCGCGTGGGTAGAGGCAGAGGCAGAGG
CAGAGACAGAGACCGCCTGAAGTCGGGGTTAGCGCGTTTCGGGGCTCCTGGCAGTCGCGC
TCTCCCTGCGAACGAACTCACGAGTGTGGGCGATGAGCGCAACGGGCGGCAGGGCGTTGA
GGCGTGACGGCGGGAGGGGGGGGGGGGACACGTAGACCCGGCAGGAGCGTGGAGTGACGT
GTGTTGCGGCTATAGCCAGGGTCGTGTGTCCGAGCGAAGAGGGGGGTTCGTCCCCCCCCC
CCCCCCCCCCCCCCGTGGTAAACACGTGAGAGGCGGGAATGGACGCGGTGAAGCCGGCGA
CGCCGTGGGTTAGGGTGGAGAAGGTATGGAGGCAGACAGATCCCAAGGAACGCCCGCGCG
GCGGTGCGCTGTAGATGTCGTCTGGTCGTCGATGGTTTGGTTTGGACAGCGCTAGAGGGC
GGCCCGTCGGCGCGAGGGCAACTTGACGTTGTTCCTTGCAGATCCCTACAGTAGTGATGG
CAGTGCTAGAGAAGTGCACGACGGTGTGCGTACGCCTCTTCGGGACGCGCTTTTGTCTTG
TCTGTCTCTGGTCCACGTCGTGGTGGGGCGTGGGCTCCGCTGAGAATAACGGGTTTTTTT
TTTTTGCTGCGAGGCGACTTGCAGCATCATGCCGACGGCGGCCGGCGGTTTATTACATTG
TGTGTGTATTTTGGATGCTATTGTTGTTGCGCCAGTGTTCCCTACCGCCGTGAGAGAGTG
GCCGTGTTTGTTCTTGTTCCCTGAAAGTTGAAATATAATGGTGTGGCGGATGTCGCCGCT
TGGAGGAGGAAGGGTAGGGGGGGGGAGGGGGTTCCGGGCAACCGCGTGACTTGAGCGTGT
ATTTTGCTTGCTGTACGGGCTCGTGCTACCGTTGGGAGCAGCAAATATCAGCCAGCACGT
GACGTTCTTAAGTGTCTTCTCTGTTTTTGCGTTGGTTTGAGAGGGGGGTGGGGGATGGGA
GACACCCCCCCGTATACGCTGTGGCCAAACTGAATGTGATTTATCTCTCAGAAGTTCGAG
ATGGAGGCGGTGCTCTATTCCTGATGAAGATTAGTATGAACGTACAACGTGTAAATACGG
ACGAATGATACGAACCTGAAATAGATTCCCTTCGCTCCTGGACCTTCGTTGGCTACGTCT
TAATTGTTTCGAGTGTCAAATCCTGTCGTCGATGGATGAAGCCAGCACCCTCGCACATTC
TTAATACATACCTACGTACATACGTGTTACATACCCCCATACAACAAAAACTCAGTTATT
CTCATGGAATAATCCAAAAATCACGGACCCGGCGGCAGTTGGCCCGTTGGCAACTAACTG
GCTACTGGATACAGAGAAAAGGAGTTCGTGCCCGCAGTTTTCTGATTGGTCAATTGTATT
GTAGCAGCTGCCCGGCCTATTCAATCCCTTTAGTAGTCCACGCACGTTTATTGTGGGGAC
AAAATGGTTGGAACTAGCATGGGGTATTAATTTGCAAGTTGGTAACAACCCCCTCGTACG
ACCCACCCAACATCCAACCTAAGCAATTAAGCAGCACCCTGGGGAACATCACGGCAACGC
ATATCGTTGGTGCTGCATCTACAGGACTTGGTACTTGGACTTGATTTGGG
>NODE_3787_length_3050_cov_79.865637_g2800_i0
CGGCGGGGTCGAAGGGGCAGAGCTTCAAGTCGCCTCTCCCGAAAGGGTTTCCACCAGCCA
GCACGCTTTTGAGACCGACGGTGGACGACAGCCGCGGACATTTCCTCGACGTTTCCGTGG
AGAAGTTCAAGCCCAATAAACCCTCGCTTTGGCAAAGCTGGCGTTTTCGGACAAAGCCGC
TCGGACGGATCTCGCCTCGCACGAGGGTGATGAAGATTTCGCTCGGCGACCGGGGAGCTC
TTAACCTTGTGGGGAAGGGGCAGGTTTTCGGCAACGCGGAGCTGGACCTTTACGGCTGCA
CCAACGCGCTCAAGACCGCGGCGCACGACCCGCGAATCCGAGGAGTGCTGATGGAGCTGA
ACGCGGAGGACATGAGCATGGCCACGATCATGGAGATTCGGCGGGCGATGGACTACTTCA
CGCAGAGCGGAAAGCCTTTGTGGGGTTTCACGGAAAATGCCGTGGACATGACCCTCCTCT
GCCTCATGGGGGGCTGCACAAGGAGGTTGGCAGCGCCGGGGGTGTACGTAAACCTGATCG
GATTTTCCTTCAACTCGGAGTTCTACCGAGGCTTTTTCGACAAGGTCGGCATCGAGCCTC
AAGTAAGGCGCATCGGAGAGTTCAAGTCTTTCGGAGACGCCTACGCTAGGAACTCCATGA
GCGCGGCCCAAAAGGAAGTGACGGAGAGCCTGCTCTCGGCTGTCAGCGGGTTCAAGGCGG
GACTGCTGGCCCGAGACGCGGGGGGGGGGAAGACGATGGAAGACGTCGAGAAGCTTTACA
ACGGCGATGAGCCGGTGACGGTGGAGGCGCTGCAGGAATTCGGTCTCCTGGACGGCGTGT
TCTATGAAGACCAGATGCTGGAGTTGCTCAACAACGAGATGAACAAGCGGTACAGGAAGG
AAGTGGCGGGCAAGCCGTGGAACCGCGCGAGCGGTGGCACGAAGACAACCACGAAGGGCA
AGAAGAATACGAGCACCGTCAAGAAGAAAAAGAAGAGCAAGCTGATAAACCCGTCGAAGA
CCATCATCCCGGTCACCACCTACCTCCGGAGAACAAGGAGGAACGAAGTGGAGGGTGTGC
CAGGGAGAACGGGCGACAAAACCATCGCCGTCATCAACGCAGAGGGGGCGATCGTTAACG
CGGCCGGGCCGGGAAGCGGCGCCAACCTGCAGGTCGACAACTTCCGGGAGCAGGCGAACG
CTATCCTCAAGGACAACGATGTGGACGGAGTGGTGGTGCGTATCAGCTCGCCGGGCGGGG
ACGCTCTCGCTTCGGACCTCATGTGGAGAGAGGTTCGGCGGCTGCGTGAATCGGGCAAGG
TCGTGGTCGCCTCCGTCTGCAACGTGGCCGCTTCGGGCGGCTACTACATCGCCATGGGCT
GCGAGACCATCGTGTGCGACGAACTCAGCATCACCGGCAGCATCGGCGTGGTGCAGGCAA
AGTTCGCTGCGGGGGATTTCCTCGACAAGATCGGACTGAAGATCGAACGAGTGAGCAAGG
GCAAGTACGCTGAGCTGTTCGCCGCGGAGAGAGGGTTCACTCCTGCAGAGGACGCGTACT
GGAGCAAGAACGCCATGAACAGCTACGAGGACTTTGTTGCGAAAGCTGCCATGTCTCGAA
GGATGCCCCTAGAGGACATGAAGCGGAGAGCGCAGGGGAGAGTCTGGACAGGGTCGCAGG
CGAAAGCTTTGGGTCTTGTCGATGAACTGGGGGGGCTGGATAGGGCCGTGGAGGTGTGCC
GCGACATGGTGGACTTGAAAAAGCTTGCGACTAAGAAGTTGGTGACGGCGGAAAGGGCGG
CCGCTGCCGCGATGAAAAAGAAGGAGCGCGAGGAAGGAAAGGGGGCTAAAAAGGACGAAC
CAGCAGCTAAAGAGGAGGTTGATGCGGAGCTTAAGGGTGAGGTCGACAGCACAAAAAAAG
CCTCCATGGCAATTGTGAAAACCGAGAAAACGGAGGAGGCGAAGGACGGTGACGACGAAT
CGGAGATTGTTCTGTCTGACGAGGACATCCCCTTCGGACCGCTGGGAATTTTCCCGGAAC
TTTACTCGGAGCTTCAGGCGCAGGTGGTTCAGGAAGCGAAGGATGAGATCCGGGCGCAAT
CGGAGAAGGCCACGAAGGGGGGCAAGGAGAGGCAGACGCGGGTCAAGAACATACAGCCCA
GCTCGGGAGTTTTTTCGTTGCTGAGCTCGTCCAGTCGACAGGAGGGGGGGTTGGATGATA
TAATCAGGCGCTTGGGGCTGGCGCCACCGTCTCAGGCTGATAAACCGTCTTCGTCGAATT
TGCTCAAGGTGACTGTTTGTTTTGTGTGTTTTTGTGTGTATTTTGGCGATTTTGGTGATT
TTGGTGATTTTGGTGCTTTCGGTTTGTGTTTTGTTTCGTGTTTTCGTGTGTGTGTCTCTT
GTGGTTTTTTGGTGTTTCTGGTGTATTTCTTGTTGTGTTTTTGGTGTGTTTTTTTATTGT
TTTTGGTGCTTTGGTGTTTGGTGTTTTTATGCCTGATGTTGTGATGTTTGACGTCTGGTG
TTCAGGGACTTCCTTGCTGTTTTGATGTTTGATGTTTGAGGTCTGGTGTTTAGGGAGTTC
CTTGATAATTTTATGTTTGATGTTTGACGCTATCCATCAGGGAGCAAGCATGTCATCAAC
TGACCTCTCTGTCAGGGTGTGTGTTGTCTTGCGCGTCACATTTACTGTAATCGCCAAACA
AATATCCCCCACTTGAGCATTCCAGGAGTCCCAATTTGGATTAATTCGGGTCTCTTTCTT
TCAGTATTGAAGAATATTCTCCCTTTTTTTCCTGTGCGGGATTTCCCCTCTAATGTGCTT
GGAATACTTGACAGGGAATATGAGCTCATTTTGGTGTTTAGGTGTGCCGGAACACTTCTG
ACAGAAACAATAAAACAAAATGCACTCTATTAAAATTCCTGATTTGTTTCAGCATTTATT
TATTTTCCGATTTTGTTTTCCCTTCTTTCCCTGGTGTTTCATGACAAAAAGGGTAACAAT
AGAGATGAATACATATATATATATATATATATATATACTGGTAGGAAGAA
>NODE_3788_length_3050_cov_21.817602_g2801_i0
GGGGGGGGGGGGGGGGACCTTTTTTGTGTTTCGCGTTTGTAGCACTTGTTCCACTACCTG
TAGTACAGGCCATAGAGAGAAATGCATTTCGTGCCCGCAGTTTTCTCATTGGTCAATTTT
TCAGATCGCAATTTTTGATTGGTGGAAAAATCCTGGTCGACAATGGAGCTTGGGGTAACA
CCGCTGGTGTATACCTGCCATGGGTTTTTGGAGAATCCGGGAGTGGTTCTCGACCGACTT
TTGTTTTAGCAATCGTCCCTGTCGCAGCACGACGACCCGGAGAACGGAGAACGTTTTTTC
ATTGTAAATCTGAAACGATAGTCTTCGTGGTTGTGTTCCCCCTCAGTTAGGGATCGTGGG
TATCCTGCATGAGGTCAATATAATTCCCGCAGTACGCGCGATCGAAGCATCACTCACAGC
TTGCAAATATGAGATGCGACGAAATCCTCGATCTCATATTCGTAGCTGGTGTTTTTTTTC
CCTTTTTTGTTTTTTTTTTCTTACACCGCGGTGTCGTTTTGGTGTGCGGCTTGTCTTATG
CCGCAAATTTATCCCTTTAGAGCTTCACCCAACGCTTTTTGGGAACAAACCACTTGGAAT
TAGTGTGGGATATGTTTCGCTGGTACTTTTTATGGTGAGGATGCGTCTTCAATGATGGTG
TATAGTATATATATGTAATATATACGTACAACCAGTTACGAGCCAAAAGCGCGATTTCTT
GAAGTTGCAATCGCCTTACGTACGTACTCGAGTAAGTGTGATGGCCTTTTGCATATATAC
CACTAACTGTTGGTTATATAGCGCCACTCACTGGCCTGCTTAGTCACGGCACTGAGTAGG
CCAGTGGGGTGACTTAAGTAGGCCAGTGAGTATCATAGTGCTATACAACGACTGGCCTAC
TAAGTCACGTCACTAGTCACTAAGTAGGCCAGTGGGGTGACTAAGCAGGCCAGTGGGGTG
ACTTAAGTATGCCAGTGGGTATCATAGTGCTATACAAAGACTGGCCTACTAAGTCACATC
ACTGAGTAGGCCAGTGGGGTGACTTAAAAAGGCCAGTGGGTAGCGCTATACAACGACTGG
CCTACCAAGTCACGCCACTATGTAGGCCAGTGGGTAGTGCTATGCAACGACTGGCCTACT
AAGTCACGTCACTGAGTAGGCCAGTGGGTGGTGCTATACAACGACTGGCCTACTAAGTCA
CGGCACTAAGTAGGCCAGTGACGTGACTAAGTAGGCCAGTGGGTATCATAGTGCTATATA
AAGACTGGCCTACTATGTCACATCACTGAGTAGGCCAGTGGGGTGACTTAAAAAGGCCAG
TGGGTAGCGCTATACAACGACTGGCCTACCAAGTCACGCCACTATGTAGGCCAGTGGGTA
GTGCTATGCAACGACTGGCCTACTAAGTCACGTCACTGAGTAGGCCAGTGGGTGGTGCTA
TACAACGACTGGCCTACTAAGTCACGTGGCTGAGTAGGCCAGTGGGGTGGCTTAAGTAGG
CCAGTGGGTGGTGCTATACAGTGACTGGCCTGCCAAGTCACGCCACTATGTAGGCCAGTG
AGGTGACTACGTAGGCCAGTGGGTATCATAGTGCTATACAACGACTGGCCTACCGAGTCA
CGTCACTAAGTAGGCCAGTGGGGTGACTAAGTAGGCCAGGGGGTAGTGCTATGCATCGAC
TGGCCTACTAAGTCACGTCACTAAGTAAGGCCAGTGGGTAGTGCTATACAACGACTGACC
TACTAAGTCACGTCATTAAGTAGGCCAGTGGGGTGACATAAGTAGGCCAGCGGGTTAGTG
CTGTATAACCAACAATCTGGACGGAAACATAAGGTCCGTTTGGATCTTCACATGAATTCC
TCTACGTTCCGTATATTTCCGTCTAGAGTAGTATGCGCTACTCGTATGCGTGCGGCGTCT
TCTGGTCTTGTGTTGTGTTGTGTTGTATTATTGGGCGGTTTTCGATGGGGACGAAGGCGG
TGCTCAATGAGTGTGCTGCAGCTTTGTCAATATTGTGCTAATAGTAAGTCTATATCGGTT
GCTATTTTGTGCTATTTATAGTCTACGGATGGGTGCTGGTGTAGTAAAAGTGTGATGAGT
CGTCCGGCAGCAGTCAGGACAAGACTAAGGAAGGACGGTTGCGCCGGATGAACGAATGAT
TCACTCCTCAGACGGATCATGATCTATCTATCTATCTATCTGTCTATAGTAGATCATCTA
GTTCCTCACCTGCCATTGTGAGAGGTTGTTGTGCAAGATCTGCATAGTACACATCATCCA
ATCCAGAAAACATGTGCGCTAGATCGTGCAGCTCATTACGGGTCCCACCCGGCAAGATGA
GCTAGATCATACAAGATCGGGAATATGTCTGCCATAAAAGGTCTACTGCTTATATATCAT
GGAAGTGGGAATCGATGATCTGTCATAGGCGAGGGAGGATTGTTCGCAGCAGGCAGCACT
CTTTGCTGCTCCGCGCCGTCAGGCGAGCGAGTTTTAGTTTTGATGTTTTGAATCGCGGTT
GGTTACGATCCCGCTTGGTTTACGAGACGCCACTAAATGCACAAGCACGCACATATATAT
AATAGTAACGTTTGGGAAGCAAGAATCAGTTGCACTTGGTTCAGAGCACGTACTCCTCGT
AGTACACGTATCATATGGATATACGAGGTAGTCTATCCATACAGCTACGTAGTAGGCGCT
TTCGCCCTGGACTAAACAAGGCACTTATGATGGTGATCCTGCTGCAACTACGACGGGCAG
GAATATCAAAATATCTCTGAAGTGTGTACGAAGCACAACATTTACATCTATCTGCAGCAT
CAAGTCAAGTGCTGAACTTAACTCTTAGGTACTTGATGATTTCCGGGCGGATTGTCGTAG
CTTCTTGTTTTTTTGTTGCACCGTGAGCTGAACGTGCAGGCTGATTCCGCACGCCGGTCG
AACGTGATTTATTTGTGGTTCTTGCTTGCTTGCTCCAAGGTCGGCCGGAATGGAAATAGG
CGTGTATGTATGCCCTCTGGTATTAATTCGTAGACGGAGGGAGGAGACGG
>NODE_3789_length_3050_cov_9.663420_g2634_i1
CGCCAAGATCCGCGACAGGGCTACATGGCCACGCGTCGGCACCGATTTGCTGCTGAGGGC
TACGCTCGACATGGAGGGCGGGTTGATTGGGCAGCTAGAACTCGCCCGCGGCCTCATGGG
CTTGAAGGGCTTGAAGGGCTTGAAGGGCTTGCTTGAAGACTTTGCTCAAGGGCAGCGGCG
CCGAGATCGGCATCGAATAAGTGCCTGACCAAATCGGCGGGAGCGCGGAGGTGTTAGAGG
TTACCATTGGGGAGTGCAACAACGGGCCTAGGAACTTCTATGAGGACGATGTCCACACCG
CAAAGGTACACCATGCGCTGCGGGCTGCCGCGCCGCTCACATCCGCCGGCCGCCCTCTTG
TCGAGAAAAATAGCAACAATGGCGGGTGTGAGCAAACAGTCGACGCGACAGGGCGTCACA
ACTGCCGCATGAACAAGGAGTACCCCGCTGAGCAGCGGGAGGCAGCGGGTGAGATCGACG
ACGCTATCTTCGACAAGGTCGCGCAAGACTGCCCGGACGCTCGGATTATGTTGGTACATC
AGTTCGGCGATTACACCGCAAGGACACACAAGAAGGACGGGAAGCCCGTAGTGACCAGGC
AGGTGGTGAGGGACAGGTTGGTGGTGTTCCGTGCTAGGGGGGTGCACTTCTGTCAGATAC
CGAGCAGCCCCGCCTCTCTTCGGGCCAACGTCGAGGTCCGTTTGGCGTTGAAAGAACACG
CCGATCGAGAACTCGGGCGCCGCAAAGACAGCAGCTATGACAACGACGACGTAGGGAAGG
GTATGCTGGATGTGCTGGAGATCCTCGCGACTGGCGAGCAAGAGTCCCCGGAGTACCAGG
CGAGCTTGAACATGGAAAAAACCAACGAGCTGGTGGCGATGGTGGGAAACCTGAGGTTGG
AGCCTCTGGAGACGATCATGGCCGGTGTGAAGGAGTTCGGAGAGCTCTACGGGGGGCGTG
GGTTCACCGTCGAGAGCGGACGCAATGGGGGACGCAATGGGGACAGGAAGAGGAAGGCGG
AAGGAGGCCGAAACGGGGACAAGAAGAGGAAAGCGGAAGGAGGAAAGATCGGAGGTATCG
TGAGTGGCCCCGGCGGTCGACAATCAGGGAATGGCGGTTACTCTGGCGCTGGTTTATCCG
AGAGGGACTACAGCACCGAGGGTGCCGGTCAGAGGTACTTTGGCTTCCACATAGACGTGC
CCACCGACGAATTGGCAGCGCGACTAGCAAAGCTAGTACAGAGAGACGGGACACTCACAG
AGTCTACCGACACCTGCGAGAAGCCAGTCGTCTCCAGCGCACCTGGCCGGACGAAGTCCC
GCGGGAAATTTGGCCTCGATACGGAGGGGAGGTTGGTGCTTGGGTTGCACAGCACCTACC
CACCAGACTCGTGCGTGAAGGGGGGAACAATTCCCGTCACGACGGAAGGGCCGCCCTACA
AGGTGCCGGCGTTCGCGATCAACCCCATCCGCGAGAAGAAGGTTGTGATACGCAACCAAA
ACAACCAGGCGGCGCTCAGGAGGAAGAGAAAAAAGGAAAACAGTGGCTGAATGTTTTCTG
CTGTCTACACGAAAATACCCACAGTAGAATGCCATATTGTACCGGTATTTTAGAAACATA
CCAGGTATGATATTTAGCCTTCCCATCAGCACCATCAGCAGCAGTTCATGTTGGATAGGA
TAGCGAGACAGTAGTGCTTAGGGTATCCTAGGGCGGATGTTCTGCCTATTCGTTGTCCTA
GACTACAAAAAACGAAACGTTTCGAGCAGCACAGTAGTGTTCTAGTGTATACATATGCGA
AATGATACCGGAGCATGTCTTTGTTTTTCGTTACCGTTGGATGCTGATCACACCCACTCG
TTACATGCAAAGATTGTTGCGCTTGAGGAGGGGGCAGAAATAGAGATGGGTAGGTCAGGG
TTCGGTTGGGCTACCAGTCGTTGATACCCGCGTGTCTCGGGGTGTGAGTGACGTCACGGG
CGATAGTTCAGGGGTTCAATCGAGACTTGTAGCAGGCTCAGTGTCATCGGGTAGAGCTCC
CCCACCGACGAGATTTGTTCTGTTCGATGTGTTCGATGGAACCCTTTAACTTCGTTTAAA
GGAGGAATTGTGGAATGTGTCACCAGTCATCATCGGGTGTTCGGGATCACGTAACAATAG
GGATAGGTCCTACCCAGCATTACGTGTAAATACACCAAGTTGTGCATTATCCCCGTCGAC
CCATCATTTTGTTCCGAAGGTGGGGAAACAGGAGGCGCACGGAGTTCTTCCTCGTTACCG
ATTGACATTCAAGTATATACAGTCTCTAGTGTTTTGATTCTTCGGTGGTGTTGATATATT
CAGGAGTGAAGTTGAAAGTGGTTTTGTTGTTTAGATCGCGCAGGATGTTTTTACGAACAC
TCACGGTCGTAGGGACAGTAGATTGCCGCCCGTGATTTCTTGCGATCGGGGTCCGTGCAC
AGATGTTGAGTTTGGTAGTCATGGGCAGTAGTGCTGGTGTGTTGTTGTAGTTATGTGTTG
TTAGATCGGATGTTGTGCTCGAGCAGATCATTCGCGTGTGATATTTCGAGTCGCGGGGTT
CAATGCCACCGGAGCGGGTTCATTGGATGCCGGAGGCTTGGAAACGTTGTAGGCCTTTTT
GCCGGGGCTATGCGCCAGTTGTCTTAGACACCAAGAGTGAAAACAGTTAGCGTAGACGTA
CTGTATGTATGTATGTATGTGCGATAGACGACGCACGGGACGCGCCTGTGTTATTGTTTT
CCTTGAATGTGGAGAATACATAGTTTAGTGGAGATCAGCAAAAATGATGGGTTTTAGGCT
GCGGTTGGTCTACACGGCACTCGCCGTTGTAGTTGTCATATTCGTGTGGTCATTCAGTCA
TGGAGAGTTCGAATTTTGTTGCATAGGAGTCATTGCGTTCACAATCTTGCCTCTATGCGG
GTGGGGTTTCGATGATGAATAGCCAAGAGGGGTGTTTCGTCTTGGAGGGGTGTTGTGTGT
TTGAAATGTCTCGGGGGAGAATATCACAAGGAAAATACACTTGGCGTTGC
>NODE_3790_length_3049_cov_2335.819892_g2219_i2
GGCACATGAACATTGACCTAATACCTCCAGTTTCCTTTTCGTCAGGCCATACGCACACGT
GAGGCGCGACAGGCAGCCAAACCCGTATATCGTCGACAAGCTAGCAGTTTGTAAGCCGCC
CCCCTTTTCAACATGAAGGTAGCAGCGATGATTGCGCTCGCCATGAGCGGAGCTACCGGC
ACGGCTGCCTTTCAGATTCCCGTGGTGACACGGCAGGTATCTGGCGCGTCCAGCCGTACC
GCGATTTCGATGGCGCAACCCTCTGTGGGAACTGGACAAGGCAAGGGGCTTGACTACAAC
CCGGACAAGTTCTCTGATGAAAAGAACAAGGGAAACTACAGGAAGCTGTCCGAGGCGCTC
GAGGCTGCTGATGTGGAGGCTCGCATCAACGCGGAAGAAGCGGACAAGAGGGAGAGGGCC
TCCGAAATCCGCCGAGAGGAGAGGCTGAAAAAGATCAAGTTCATGGCGGACATGGACGAC
TCGATCGAGGTGGGCACTGTCGAGGAGTTCATGTTCAAGGAGGGCGTGAGGGACATCCTC
GACAAGCTGGACTCGGACCTTGTTGGGTTGGTTCCCGTCAAGCTGAGGGTTCGCCAAATC
GCTGCACTGCTTGTGCTCGACAAGATGCGCGGCAAGCTCGGCTTCGACACGGCTGTGCCG
TCCCTGCACATGTGCTTCACGGGTGCCCCCGGCACGGGTAAGACCACCGTTGCTCTGCGC
ATGGGGCAGATCTTGCAGCGCATGGGCTACTGCCGACAGGGGCATGTCGTGGTCGCCACT
AGGGACGACCTTGTGGGCCAGTACGTTGGCCACACCGCCCCCAAGACCAAGGAAATGATC
AAGAAGGCGTTCGGCGGCATTTTGCTGGTCGACGAGGCGTACTACCTGTACAACGCCGCT
AACGACAAGGACTACGGGCAGGAGTCCATCGAGATCCTCCTCAACGTGATGGAGGAGCAG
AAGGAAGACCTTATCGTCACGCTCGCCGGGTACAAGGACCGCATGGACCGTTTCTTCTCG
TACATCCCCGGAATGTCCAGCCGTGTGGGAAACCACATCGACTTCCCCAACTACCTGACG
GACGAGCTTGTTGAGATCGCCATCGTGATGGCCAGGGACCTGGAGTACTTCATGGACGAA
TCAGCCCTCGCGGTCTTCAAGCAGTACATCGAGAAGCGCATGAAGTTCCCTTTCTTCTCC
AACGCAAGAACGGTCCGTAACGCCATGGACCGTGCCCGCATGAACTCCGCGATCCGCGTC
TTCAACGACGCGATCATTGCTACCGACGGCGGGGGCATGGTTTCCGAAAAGGACCTGGCT
GTTATCACGGATGCCGACTTCCAAGTTCTCCTGGACGAGCTGCTGGAGTACGAGGCCATC
GGGAAGCTTGACGCTATCGTTGCTTAAGTGTATCCACATAATGCTGATGGCATGATAGAT
ATCGTTGCCTCAAGTTTATCCTCAAAATGCTGACAGCATGCAGCAGATTGTGCCCTTGCA
TGGAGGAGTGCCTGGTGTGTATCGCCACGACTTTCCGTTCTTAACGTTCAGTAGGAATAT
GCTTTAATGCTTTTCATTAGCAGCCAACTTGCCCAAGGAGTGGTCTGGAAACGTGTTTTG
TTCACCGTCTTGAGAACTTTTGTTCCAGTATGACTGTGATGTAGAATCTTTTGGGCAAGT
GTTCGTCGTGCCAACCATTGGGCATCTGCTTCCCCCGCAGTTTTTCCAGGACTCAGGTTG
TAGTGTCCGGCCTTCACGTAGCAGTACAGAGTAGATGGGTAGAGCGTGTGGCGGAGCGGA
GACACATAATGAGGCCACACGGGTCACGAAAACATTTTTGCCGGCTGCTCGTGTGGTCTT
TGCTTTGAAGTGTCCCTTTTTTTAACATTGATCAACACCCAACTACTAATCTTTTTTGCT
GGCTGTGGCGGCTTTGAGCCTAGCCACCATCATCTTGTGGACGCAACTGCAACCATCTGT
GCAGAGCGACCTTCAAGTAGCAATACAGAGTAGATTGGTAGAGCGTGTGGCGGAGCGGAG
ACGCATAATGAGGCCGCACGGGTCACAAAAACATTTTTGCCGGCTGCTCGTGTGGTCTTT
GCTTTGAAGTGTCCCTTTTTTTAACATTACTTAACACCCCAACTATTTATCTTTTCTGCT
GGCTGCGGCGGCTTTGAGCTTAGCCACCATCATCTTGTGGACGCAACTGCAACCATCAGT
GCAGAGCTCTAGCGCTTCAGCTACCTCCTCTCCGTTGAATCGTCCTTCTTGCCACCATTG
CGTTACTAGCTGTGATCCGGGCATCAAAGCGATGGCCATAACGCCGGCTCCGCTCTTTTC
TTCTGCGTGTGTAGGGTCCAACACCATCTGCGAAGTAGTACAAAGGGGAAAAACAACAAC
TGGGTTAGCTAACTCGGAACCGGCAGCAAAAATGAAAGGGCTCTCGGTACTGCTGGACCA
GTATCTAATGGCAGTACGTCTCTCCTGAGGCAGGTGCCAGGATATTGGCGATTTACGTAC
GTCCCAGTAAATGCCTCATAATCCAGCGGAAACCCATCGAACCAAAAGGCTGTGTTGGTT
CCCACTCGAGCACAGCAAGACAAGCAGCTGAAGCTCACACAGCGGGAAGCGAAGCACGCG
CGGCTAAAGGGCGAGATGCGGCAGTCGAAGCCCCAGGGTCACTATTAATAGAGTCCAGCA
CGCTAAAATGTTTTGTCAAGAGGGGGTCTCCTGCTGAATAATGAACAGTACACTTGAGTA
CGAAGATACTCCGATCCTCAGCTGTCTCGCTCGGTATCTTCTCCCACCTCGCAGCCCTCC
TCACCCCGTAATTGCCGACGAGAAAAGTATTTGTTGGGGATCAATCCTCAGAGTTATGTT
CTGCCGATTTAGATAGTATCCTTCTAATACTTGCCGGCGAGCCTTTTCCCTTTATCATCA
CGTCTTCATTCTGTGTGTGTGTTTTTGTGTACGAGCATGTTGTCGAGCATCTATATATCG
CAAGCGCAGCCCATTAGCCCTGCACAAAGCAGCAAACCAAGTACGTGCC
>NODE_3791_length_3049_cov_370.328293_g2802_i0
GCCATGAAAACATGCAAACCCCTACGTCTCGTCCAACCAACGTACGGTAGCAGCAGTAGT
ACATAGTGAAGTAATACCGTAGTATTCTAGTAGTATCGATCGAACTACTAGCGTATAGTG
TAGAATGATAGTATTAAGCACAGGGGAAAAACAAAAAATGAAATTACAGGAGGTCGACCG
CAAGTTGAAAATCTCCACAAAAAAGAAGAAGAGAGATTTGCCGTTACCGCCTGTATGTAT
CATACGTCTAATACGATAAACGAATATAACGTGAACACGAAAGTATGGATATGCTACAAA
GTACACCCACAGGGTGGGTTTGGTAAAAATAGGAAAAGAGAGCGCCTCCGCGAAAAAAAA
TGGAGGGTCAATGGAAAGTACCTCCCGGGTAAATAATCCATGGGGTCAACATAAAAGTTT
CGGGAAGATTCTCCACAAATAAACAGGGCTGTGGGCCGGACGGACTGCTCGGCTACACAC
CGTACACAGTACAGTAGTTGTTGGTTCAATTGATCCGAGACTCTGAACCTTTCCATCGAG
ACAGACACGATATCATATACGAAGTACATACTTTTGGTATATATCAAGCATGAACACAAA
AATGGTGGAAAACGGCGAATCTCATCTTGCACAAATATTAATAAGTGTACCGTACTCCGG
ACGTTGCTCAAGACCAGAACGACACCACAACACCGTATTACCATACCAGGTACACCACAA
ACAAATGTTCAAAGACGCTGCCTGTTGAAACACGTCGCTATATATCAGAATTGGCACTGT
TACAACACGTCGTTATCAGGATTGGCCAGCATGACTTGCCCTATATCTGCCGCAGAGCAG
CCGCGAGCCATTACGAAACGTCGGCAATAATTAGCCAGCCTCCCTCACCAAAACAAACGG
AAGTACGAAACACACGCATGCAAATCTTGACTGCGCTATAAACCACAGAACAAAAACCCC
GACCACCCATCGCTAGACACGGACAGCCGAAGGCACTTCTTACGCCGAAAGCTAATAAAA
AACTGCGCAACCAGCTTGGCGGTAGCTCGTTGCCTACGCGCTACAGCCTTACACGCTAAC
TTAGAAGCGTCCATTCCACGCTCACCAACTAAGTCCCGCAATTAAGCTGGAAACTTCCAT
ACGACGGGCAGACAGATCACTAACAGATCATTCCCACTCCATGATCTATAAGCAGCAGAC
CTTTCAGGGCAGGTATACACCTGATCTGTATGATCTATCTCCTCAAGTTGCCGCGCGGGA
GCCGTACAATCTGCACGGTCTCTTAGGACATGCTCCCTGGGTTGGATCTGTACTATACAG
ATCCTACACGACATCTCACAACGACAGACTATATAGGATCTAGATGATCTACATATGATC
TGTAGATGATCTGTAGATGATCTGTGGTAACATCCACCAAGCGCATCCTTCCGTGCCCAC
TCCGTGCCCACCAATTAACCTCGTGACATCCCCCAAAAACGCCCCGAAGTAAAGAGCTAT
CCTATAGCGGCGGCAGCTCTACCTCTCCAGGGTTACTGTTCGATGCTCACACAGCAGTAG
AGAGAGAGAAAAATTGCCCGCAGTTTTCTGATCGGGGAATTTTTTTCGAAGGGAAATTTC
CGGGATGCAAAAAATCCCTGATCGACCGGGGACGCCAGCCACGGTCGCGAAGTCCGCTTC
CGGTCGAGCACTACCATCAAGCTCAGGCAACCCCCTCCCAGAAACAAAACACATTCAATC
GGTTGCCCAATCAGAAAGCTGCGGGCACCTTTTCTCTCTCTCTCCCTCTATAGTTCCGGT
CGAGTAGTGCCGGTTGCCCGGTATAGTGCCAGTGGAATCGCTTGGTACAGATGGGATTCA
CACCAGTGTAGGTAGTGTGCGGAGTAGTGCCGGTTGCCGCTAAATATAGTGCCGGTATTG
TTGGCTGGCGCAAACATACCGGCACTAAATAGAGGGACCGGCACTAAATAGAGACAGAAA
GTTATGCCCACTCGATGCCCGCCTCCCGTGCCTTCTCTTTCCACTGCTGCCACTTGGGGG
GGTTGCTGTCGATGAACTCAAGGACGCTGTTGACCACGTTCAGAGTAACCTCGTCCACAT
CGTCCCCCGCCTCCAACTTCACCGTGACATCGGCCTGCGCGTACTGGGACCTCCTCTTCT
CCATGAGCGCATCGAGCGACGCCTCAGGGTCGTCTCCCGCTAGGAGCGGCCGCTTCGCAA
CCTGTTCAGGGTCCTGCATCAACCTCTCCACGATGTCCTTGGTCTCCATGTCGAGCCAAA
CCACAACGCCGGTCTGCATCCTCCCCCAGTTCCTAGCTTCGGTGACGATGCCACCGCCCG
TAGCGATGCACGTCTTCACGTAAGAGTGGACCTGGTCTAAAACCTGGCTCTCCACACTGC
GGAACGCCTCCTCCCCGTCAGTGGCAAACACCTCGCCCACGCTGGCCCCTAGCAGCTCTT
CGATGATGGAGTCGGTGTCCAAGAAGATGTACCTGCCCATTACATCCGCCAACGAGCGCG
CTACCGTCGACTTTCCCGTGCCCATCATGCCCACGAAGAAAAGGTTCGTTCCCTTCAGCC
TCGACCCGAGCTCGGCCGCCTGCAGCCGAAGGACATGCGGATCGATCATGCTGAGCCCGG
TACTCTGACCCCTCCAGCGGAGACCGCTTTCGCTCCGCACCCGACATCGGCTGCGACAGG
TCGCGTGCTTGACCCCTTGCCATGCCGACGGCGCGACATGAGAGGGAGCTACATGAACAG
AAGGCGCAATGAAGCCAACGACGGAGTTGGCAGCGAGCACAACGGCCAGCACCGGTAGGA
ATGCGAAGGACGACATCCTTCTGACGGCTGAGTCCATGGAAGGGTGTTTCTCCTCTGTGC
TACAACGTCTTCGAGGAAGCAATGAAGTGAGGCGAGAGAGAAACTGGACGCTGCTTGCTT
TTGGGGGTTTCGACATCTTGGAAAACCTTGTCAAAACGGGAAGGAAAAAATCCACTCTGG
AGCCGGATGCGTCGAAACGTTGGTTGCTGTTGCTTCAAGGATGTTTGGT
>NODE_3792_length_3049_cov_137.980847_g899_i1
GGACAATTCGTCCATGGAGTGAGAGCATTTCGGCGAAGGCTATCCTTACCTTATGGCGTC
AACTACTGTACTGCCGGATCTGGTTGTTGTTGTCACATTAACTCATCGCCAAAAATCTAG
TCTGTGGTCTCACAGGACATACTATTACCTTGCTAGCACCCTATATTTCAGTAGGTAGGG
AGTGGTTGAAGTAGTAGTAATGTAGTTTATAGGCTCCTGGAGTGTGGCGGGTCCTGTGTC
CTGTGTATTATGAACCGCCGCAATACCAATGCCGCAATACCAATGCTGAACCTGGTTCGT
AGTATCTACAGTAGTATGTAGTCTGACTGTAACTGTCTTTGAAAGAGGCGACAAACCTTT
CAGAGCAACTCTTTACTCTCTACTCGGGCCACAAACACGCCGTCTGCTAATAGCAAACTG
CCCCAGCAGGGCGGTCAAGCACTCACCACCCCCCTAGCCGGGATACCATAACAGTAAAAT
AATAGTAGACAACCATCTCGAGAAAAACGAAAACGTCAAACTGGCTCTACCACCACAGTA
GTGTAGTAGTCTACTTTCAGCCGTATCATATCTGCTGTGTAGACTAATATCAAGAGTTTA
TAAATATCAGTACTAACTACCATTCATAGTAATAGTCTGTTGTTGCCCACCAGGTATTTC
ACAACAAGGTACATACATAAATATTATTGGACGTTCGAAGCAGTGCATGCCTCTCCTCTT
TCTTAATCTGACGCCTGTTCAACAGAAAACCCTCAGCTGCAGGATGCCGTTCCTGGCTCG
TAACTCGCGACCATTCCCGTCCCCATACCTGTGACCCGCAGGTCACCCATCGCAGAACCC
TTCCGAAACAGAAATAATTACTGCTTTAGACTTTACTATTCTCCATCCACCCAGCCTTCT
TAATCTGCTCTGTTGCGACAACAACTGTAGGTTAAAATTATGCCGTGTTGCTTGTCGTTC
AGTACGACTTATATCATTGGTGTACCACCAGTGCCGCTCCGGAAGCCCCAGATTCCCACG
AAACAGCTCAAAACCTCTTTGTAATGTAAAACATCTCTTCTGTATGTCTGGCTCCGGGAA
TGAGATTCGTACATGGACAATTTCCTTCCAAATCAAGTGGACTACGTACTCAAAATACCG
CAATTACAAAAATCCTTCCACAGCAAGAGCACCAGGTATACCAGTAACACCGTGAAGAGG
CAATCGGAAAAAGACGACAGTCAGCACCATACATACGCGTACGCACCGAAAAAAAGCGGT
AACACACAAGGCTAGGCTGCTCGGTGCGCTCCGCAAAAAAACAACTCGTCAAAAAAAGCC
GCAGTTGCACAACAGGGACGGGTTTATCGTACAGCGGTATCAGGTACATCAGGTACGGTA
CGGTACGTCAAAACCACTTTGTAAACAAAAACGCAAAAATCGTGTGGAAGAAGGATCATC
CCTCTGCAAGCAACTCGTCCAACTCTTCCCACTGAAACCAAAAAGAAAGGGAAAGCAAAG
AAAGCAACAAAGGCAAAAAGAAAAAGAAAATGCAAAGCAAACAAGAAACAATCGACATTA
CAGAAATGAAAGCAAATTAAATCAAGGCAAGACAATTGAAGCAACGAAATAACGGAAAAG
TAAAAAATGCAAGAAAAGTTGCAAGAAAAGTAAAGGAAACAAAAAAGCAAAACAAAAAAA
GGCAGTGCGAAAAGAAAGGCCAGAAAAGACAGGCCAAAAAAGAAAGGCCAGAAAAGAAAC
GACGGAGCGACGGGCCACGATTCCCATGGCGTATGTAGAGGAAGGGGCGTATGTTGAGGA
AGGGGGCAAAGGCGACAAGGGGAAAGAAGAGGGGCAGGAGGAGGAGGGGAAGGTCAGTAA
TAAGCAGTAATAACAAGGAGGAGGTGCTATGACAGGAATATTATGGCGTTAAATTTAATA
GTACCAGCACACCTCTAGGGCAGAGGGGGGGGGGCAGCCCTGAAGGAGGACAAAAAAAAT
CCGTGAACGTGTTGCTTTCAATAAATACCGGTGCCGGGTACCGGTAACGGTGCTTCATGC
TGCAACGTCACAGCACTATAAATATCACTAAAGTCAAAACCTCGTAGACGTCATGGAGCG
CTTGAGTGGCTTGGGTGTTCAAGGCGGCTACACAATGACACCATTATTACTTACTACTAC
TACCTACACCCAACGGCAAATGATGCACCCATTGATCAACCAATGATTGGCGTGGCTGGG
CTTCAAAAAAGAAACCAGGCCCATGGTGACGAAGCAGGCCCACTCAAAACTACCAACACT
ATCAACCCACCAGGATCATGATCCATCTTCATCATCCATCACAGCATCACAGCTCTACAA
GCGGGAGTGCACCAATAGCAGGCAACACCGTCCAGACTTTTGCCTTCCGTTCGCTGCAAC
GGTGGTCGGCACGGAGCTATCACATTGCACCAATGATGTCCAAGTGTGTTGATATTGATA
TTGATCTACCTACTAATATTATATAGTAGTGTACGACTAGTGTTTGTTTCGTCACCACGG
ACTATTAATAGAGTACGGCGGTAAGTCCAATGGGAGAACAGCAACGACAACAGCAACGGC
GGTAAGTCCAATGGGACAACAGTTACTGCATACTGGTTGTAGTACTGTCTGTAGAGGTCG
ATTGAGATGCCCCCACGACACCGAGAAGCAGTACAGTATAGTACAGCAGTATAAGTAATA
ATAGCATGCCATGCTTCAAGCGCTAGGGCTGAGAGTAACGAAGCATGCCTTCGCTATAAA
AAGGCAGTCTAGACGGCTAGGTACTATTAATAGCTGAGCAGCAAAGCAAGTCAACTATCT
GACATATATTCTGGCAGTCTTGTATCAATACAAAACACTCGTCAGTCAATACCACTATTA
ATAAGACAAACAACTTCACAAATTTACCGCACGCAGCTAACTTTAACAACTAGCCAACTA
ATGCCAACTAGTAACTAATCGGCGACTTCTAGCCACTAGCCAACAACCAACCAACAGCCC
CTATCAATCAACCTATCAACCGCATTACTCCGCATTGGTCCAGTATACG
>NODE_3793_length_3049_cov_57.185484_g2803_i0
GTTGGTTGAGAAGGGGTGTCCTACTTTACAGTAGCCTACTGAATGAAGGGACGACCTACT
TTACAGTAGCCTACTGAATGAAGGGGTAGCCTACTTTAAAGTAGCCTACTGACGAAGGGA
AACACTACTACAGTAGCCTACTGACGAAGGGATAAACTACTACAGTAGCCTACCGACGAA
GGTTATCCCTTTTAACCAACACTCCCCCGCCCCCCCCCCCCCCCCCTCATCTTCTCTCAA
TCGAAACCCGGCCCACAGCAGCCTTAACTCTCAAGCATGGTTGGCTGATCGATTATCTGT
TGACTGGTCGATAATCTGTTCATTGACCAATCATCTGTTGATTCGTTGGTTGGCGCACGA
TCAATCGGTTCTATTAATCGTCCGTATCGTCAAGAGTGACGCCGAACATATCGTCGTTGT
CATCGTCGGCTGGCTGCCCCCCCCCTGCCCCTGCCCTCCCAGCTTGAGCCGCCATCAAGC
GGTCCTCTTCCAGGCGACGGGCAACCTGAGCGTTGTGCACCGCGTGGTCGATGTTGTGGT
CGTCGGGGAAGAGCAGCGCCGAGTGCGCCCTGGACCTCGGGGAGTCTTCGTCCATGTGCG
CCACCGGAATCTGCATCATCTCCACGAAAGAGTCTCCGTTGTTCCTTGAAGAGTTCAGCA
CCATGCGCGCCGTTTTGAGCGCGGGAGCCCTCTGCTGCCCGCCGCCGCCGCCACCCCCGT
CCCCCAAGCCCGCCTGCTCGCCTGGGAACACCCGGGCGGCGTGCGGCCCCGGCTGAGACA
GCGACAGCGCCGCCCCAGCGGACGACCGGCCAGAAGGGCCGAAACCGCTGCGGCCGCCGC
CGCCGCCGCCGCCGCCGCCGCCGCCAGCAACACCAGGGCCACTACTAGTTATCGAGGCGT
TGGCGGGACCGGGTGCGGTTGAGGAGAAGTTGGCCTTGGCAGCGAGGCCTGCGTCCCGGA
GGGTCCGCTTCCGGCGGAGGGTGTCCGGGTGCAGCATGGGGTTGGCCTCGTCCGCTGCGG
CGATGGTGGCGGCATCCGTGGCTACCGCGTTTCGAAGAGAAACTTCCCCGACGTGTTTAA
GCCGAGGCGGAGAAGGGGGCGCCCCCACCCCGGCGGACGTCGCCGAAGCACGGGTCCCGC
TGCCAGACAGGGAGGTGTTCTTCCACCTATTAGACGAGGACAGAGCCCCCCCCGTCGAGG
ATGACCAGTCCGTTTGCAGCTGCAGCGACGGCGCGGACCCGGGCAGGTCGTCAACCCCCC
CCAGACCCCCCAACCCCGTCGCTCCCGCCGCAGCCGCAGCCGACATGACGCGGGGGCGTT
CCTCGATCTCGCGCATGAGCAGCTGGTGGCTGGACGATGACCTGGCGAGCAGGACGGAAG
GCATGATGAAGATCACCGAGCCCTCGGAGAATTCCACTGGGCCGGAGATGTCGCGAACAA
TCGTCACTGCCCTCTCTTTAGACACCGCGTCGAACAAGGTGGTCTTGTGCCTAGAATGCA
GCACCCCCTTGAGCAGAAGAACGTTCGACCCTCCCTCGAGGAACACGCGGTGCCTAGGCG
GTTCCATCACGCCCGGGCTGTTTTCCGAGGGTTCCACCTCCCTGTTAAGCTGGTTCCGGC
TTACCGAGCGCTTGAGCCCCTTGGAGAGCTTGTGGCGGCTCTCGTTGAGCGAGGCGGCGG
CGCGGACGATGGCAGGGCGGGCAGAGGCAGCGGAGGCCGGCTCCAACGACTTCCTCGCTC
CCGAGGGCATGTGCCGGCTGGAGTTAAGGCTCATGCTCGCCGGAGATGGGGCGATCTTCA
TCCCGCGCTTTGGGGGATGCTTGCTGTCCTGGGTGACCACGGCGTGGCCGCTCTTGAGCT
CCTTGAACTCGGCCGTACGCATCAGCTGGTAGACCCCCATGAGGTTCATCCTGCGGAAGC
CTCTGTGATGTCGCACGACTGACACAGCGAGAAGCCACCAGAGGCCCCTTTTCAGGCCGG
GGTACTGCTCTGCCAGGACCAGCATCTGCGTCTTGTCGAAGAAAAAGAGATGCACAAAAG
ACGCCGTGACATAAGTACACTTGTAGGGCGCCTCCATCAGCTGCTCGTCAAGCCCGATCA
CCGTCCCGGCGTTAACCAGCCTCTCTTTCGCCAGCCTCCTCGTGCGAAGCGTGCCTCCAA
CAGAAGTGTGGTCCAACAATCCCTCCGTGTTCTGACGGACTGCACCCCTGACGACATTGA
ACCAGCCGGCACGGCGGTGCCCTCGGGCAACGCTAGTCTTCTCCTGCATCAGCACCACGC
TAGACCCGTAGAACTCCTCCTGGCAGGCTTTGTCGTCGTTGATGACAGCCTCCTTTTCTT
CGTCCGTAAGGAACCGAAGGAACGGAACGTTCTTCAGCAGGGTCACCCTGTCAGGGATTT
GGTCTGCGGTGGGGTGGTAGTCGAGCTTAACCCTAGCCGTGTTGTTCTGCGCGATGAGAC
CCTCGAACTCTCTCTCGTTGATGTGGCCGTGGTGGAAAAGCTCGTGGACCACGTCGCGAT
GCTGAACCAGCATGTATCGCGCCGCCACCCTAGTCTTCAGGGACCGCGCCAGCTCGGGAA
ACACGGGCAGCTGCTGCGCCAGCGTGTCCCTGGCCTGCTGCAGCTGTCGGTTCTTCTCGT
ACGCCAGCTGGTACGCCACGGGGCCCTCGTTGAGCAGCTCCAGGATGTCGACGTCTTCGT
GGGCCGAGATGAAGTTAGAAGCCAGCTCGAAGATGAAGGTCAGCCGCCGGTACATGTATG
ACTCCACCAGGCTGCCGAAGATAGGCACCCTTCTGAGGACGGCCATGCTCTTGGGAAGCG
TAAAGGCGTGTTGCAGCTGACTCCACTGTTCCAGCTCCTTCTCCTCGTAGTCCAGCTGGG
CGTCCATGTTCTCCTTAAGGACCCTGAGGCCCATCGACGACAGCCACCCCTGCCGGTACC
GCTCCGTGAAATGCGCCTTCACCGCCGTCAAAAACCTTACCCTTGCCTCCGACATCGAGC
CCATCGTTACGGCGCCGGGGCCGATACCGGCCCCCCTCCCCCTCCCCTT
>NODE_3794_length_3049_cov_39.886425_g2804_i0
TGGTGTGCTGCTGTTTGAAGAACGAATACTCCTCCCAGAGACATGGCACGCTCGAAGGCA
CCAATGCCATGTGCGTACTACCTACTGGTATCAGTGCTAGTGCTGCAGCGATGCCTCCCA
GCGCAAAGCTTCGGGCCACGACACCTGTCTTTGGCGGCGTCATCACGATCGATTCGACCG
TTCCAGTTCGCGCAACGTACGCGATTACAGGAGATCGGCACCATCTGCTGCGCTGCGAAC
AGGCCCTCAACAGCAAGAGGACACAGACACCCCAGCTCCACCCAGCCTCGGATGTCAAGC
CATTCGCCCGAACCTTCCTATTCTTCGTCCCCGCCGAGGAAACCGACCATCGGAAGGGCG
ATCTTCAAAGGCTGGGCAGCGGCGGTGCTGTGCGTGGCATCGCTGTTCGCCGGCCCTGAC
GTGCTTCGAATCGGCGATGAGGTTGCCTCTGCTACTGGGTTTGGCCTCTTGCGCCCTCCC
CCAGCATCGGCTCTCTCGGAAGAACAGGACGTTTTGAACGACGTCTGGCGCGTAGTCAAC
GCTGCCTACGTGGACCCCACTTTCAACGGCCAGGACTGGAAAGCGATACGACTAAAGGCT
CTAAGGAAAGAATACCACGGGAAGGACGAGGTGTACGCGGCGGCGAAGGGAATGCTCAAG
AACCTCGGAGACCCTTTCACCCGCTTTCTAACGCCACAGGAATACGACGCCGTCACGGGT
CTCGCCCGGGGAGAGCTTGCCGGGGTGGGGCTGGAGCTTGCAATGACCCCGGCCTCCTCC
CCCCAGCCGCTGTCGGTGCTGGTAGCGGGCGTGGTCGAGGGGTCTCCAGCGGAGAAGGCG
GGAGTTCTGTCGGGAGATCTGCTCACGGCCGTCGACGGAGAGGAGGCATTGGGGGCCGAC
CTTGACTCCGTGGCGGCGATGCTCAGGGGAGACCCCGGGACTGGGGTGCGCCTGGACGTT
AGAAGAGGGGGGAAGGCGATGGCTTTTCCCCTTTCGCGAGCACAGTTTAAGTACCAAGGA
GTAAGGTCCGAGATAAAGGACACGCCTGGGGGGCACAAGGTGGGCGTGGTGACCATCAAG
GTCTTCTCTAAGGACACCGTCGAGGATGTCAGAGTGGCGTTGGCTCGATCAGTGGAAGAC
GGGGCGGAGTCCATCCTGTTGGACCTGCGGCATAACCCCGGTGGCTTTTTCCCTGGCGGG
ATTGACTTGGCCCGGCTTTTTTTGCCTTCGGATGAGACGATCGTCTCCGTCGTAGACCGC
AACGGCATCTCCGACACCTACGGTACCATCGCCACAGGAAAATTCTCAGAAATTCCATTG
GTGCTGGTTGTGGATGAGAAGACAGCGAGCGCTTCTGAGATTCTGTCGGGTGCTCTGAAG
GACAACGGCCGCGCCAAGCTTGCCGGTCACAAGACCTTCGGGAAGGCTAAGGTGCAAACC
CTGAACCAGCTGTTCGACGGAAGCGGAGTGGCGGTCACAATCAGCCTGTACAAAACTCCT
TCTGGTGCCGACATCAACGGCCGAGGTATACCGGTCGACTTTCCCAGCGAGTGCTCCTAC
CCCGGGGACGCTCTGGCGTGTGTCCCCCCCGAGGCGTTACGCTGACGGTTTCACCCCCCG
ACACGTTACGCTGACGGTTTCGCCCCCGAGGCGTTACGCTGACGGTTTTGTGACCAAACC
TCAAATATCTGGGTGTTTTAACAATTTTTATGTATCGCTCTTTACGAAAAAAAAAAACAT
AAAAAAAACGGGCAAGGCTAAGCTTGCACACCACCACCTCTGTCACCGAGATACTAGGGA
AAGGGGGGGGTGTACTCCTTTAGCCGCATGTCGTGCACGGCCGAAGTCGTATGTCCATAG
ACCCTCGCATCCCTACAATGCCTGGACGGGGCACGTTGGGGGTGTTTCATGTCATGTATG
GCCGTAGTCGTATGGCCATAGACCCTCGCGTCCCTACCTTGCCGGGACGGAGCGGGGGAG
GGGGAGGGGGGGTAGACTAGTAATAGTAGTGTAGTTTGGTGCGTGTGTCGCCCTTCTGGG
TCTTCACTTGGTTGTACTATAGAGAAAAAATGTCGACATAATATCGATATGAAATGACGG
TTTCAGTTGCAGCATTGGGCCACACGTTGGGGTAGAAATTGCGTCCGAATTTGCAACGTA
TGGACCTGTGCGACAGTCGATGTATACTCTTTACTGCTCTGCTGCACGCTCTTTTCTAGA
CGCTTTTGATAAGATCGCAGTACGTACGAAGTCGTGTTGTCTTTTTCTTTTCTTTTTTTT
TGTCGCTCTATCGCTCTAATATCTGCTGCACGCTCTTTTCTAAATAGACGCTTTTGATGA
AGATCGCAGTACGTACGAAGTCTTTTTGTCTTTTTGTTGTTGTTGTTGTCGCTCTATCGC
TCTAATATCTGCTGCACGCTCTTTTCTAAATAGACGCTTTTGATAAGATCGCAGTACGTA
CGAAGTCGTGTTGTCGTTTTTTTGTTGCTGTCGCTCTATCGCTCTATCGCTGTACACGGA
GGGGGCCCAAAAAGGTCAATAAAGAGGGACCCACGGCATTCTAATTATGTTTCCGTTGTG
ACGCACGCTACGGCATAGAGGTATCCCGGTATACCTTTTTTTGGCTGAAACGTTTTCTGA
ATGAATCGGGCTCCTTAACCCAAAATCGTCGGAATTTAATTAATTCTTGTGTTGCAATAT
TTATCATTGTGTGCCCTTAAGAACTGGCCCCACGTATTTGGGGACAAACTACTTGGAGTT
ACGTAGTGTGGGATGTTTTTTTCAGTTCTGAATGGGTCAGGTTGTGGGATTGATCATCAT
CGGGCATATACATAGCATTTTTATTTTTCTCCAAAATCAGTTTTTGGGTGAGGGATAGAT
CTCCTCAAGCCACCACCCTCAGAAGGCTAAAATCAGGGTGCACCTCTATCGTAGCATGCG
TCTTGTGTTTTGTGTGTGTTTCCTCTGCATAAAAAAAAACGTTTGGCTTTGACTCCAAGC
CCCAAAAAGCGGATGCAATTCTACTGCATACTGTGGGGTTAATGGGCAC
>NODE_3795_length_3049_cov_37.083333_g2805_i0
CATCAACTACCATAGTACAACACATCTGACTACAGTAGTAGAGATAGCTTGAAAACCTGT
ATTCCTTCTTAAATGTTCGAAACCTTTACTGGGTTTTCCAGTAGGAGGCGTTCAAACATT
GGGGGGCGATGTGAGTCACACGTTGTTGCTACATTGTCAGTTGGCGATATCTATCATGCA
AGATCGTGCATGATCAGAAGATGTTCCTCCATTATCGTGGATATTGGATCTTGTACTAAA
AGTGGTCAGAGGTCTCCGTAGATCTGACGGTAGTTGAGGCGGGGAAATACCCGGCCTGGT
CATCAAGTAATTACTTGTGACAGCTGTCGTGACTCTTGAAATGAGATGAGCTTGTGCCTT
GCCTCATGTCACTTCTGCTTGGCTTGCCGTGCCGAGCATCACCGATACCTGGCGTGTCCT
ACACGCTACAAAGCCAAGAAAGAGAAGCTGCTGCAGACGCAAGTCGAACCCGGGACACAA
GAGTCTCATATTGGCGTCGACTGAGGCTTGCGCCTGCAGGAAGTTTTCTGATTTCAGAGT
TTTCATCGCCGATGGCGAAAAAGAAAAAAGTTGCGGCAAAACCCGCTGCCCAGCCCGAGC
CCGAGCCCGAGCCCGAGCCCTCCGTACCGCTGGTTGATTTTGGGACACCGCATACTTCTG
ATGAGGAAGGAGCAGCCGAGTCCACCAGCACCCCCAAGCGTGATGCCCCATCGTCGCCTC
ACGCCGACCAGGAGTCGTCTTCCAGGTCATCCTCTTCCTCCTCGTCGTCGAGCGAGGAAG
CATCGTCCCACCAGGGTGAATCCTCCGTAGCGATGACCCCGGGTGAACTTGCCATCCTTC
TCTGGACAGAGGAGACAAAGGCAAACATTCGAGCGATTCGACAGAACCGCCCGCAGGCAC
CGTTGTCTGCAGCCTCCGCGGCAGTGGCGCTGAGCATCAGCCGTCACGACGCAGCCTTGG
TCCACGAAGCAGCCATGGCGAGCGAGGTGGGTCCTGTGTCGTCTGCAGAGGTAGAAAACT
CAGGGTCGTCGAGTATTTCCACCGCAGCCGGTTCTGTTTCGGCATCATCGTTGCCGCTGG
TCGACCAAACCGTGTCGACCACCTCTGCATCAGCAGCCCGTGCTGCTGTACAGAGCGTAG
GAGGTACGCAACCACCGTCTGCGAACCCTCCGAACCCCCTGCTGTCGTCAGCAAACCGTA
CCAATCCGTCGTCGGATTCGCTTGTGGCTCGCCCCTTGCCCGCGGAAGTTGCAGCTGTTG
CCGTCACGGCTGCCGACTTGCGTGGGGTACCTCGTCTGACCGGGTCAAGCGACCAAAATG
TTCCGGAAATTTTGAGTCATTTCAGGGTCATCGTTGGCCTCAAAGCGAAGAGAGTTCGCC
CAAATGACGACAATTTCGGTGACATGGTTGCTCTCGAGCACATAGCCTTGTTGGGCGAGG
GACACTGTCTGACGCTGATACAGCAACTGGTGACTGGGCAAATAGACACCAGCAAGGCAA
CGGCATCGTCCGAGCCAGACACGCCGGGGTCATTCACGCCACCCTCCACCTGGCATGAGA
TGACTCAGGCGCTGCTTGACCTCCTCATGCCGGCGAATTCGATTGACGAATGCGCGAGGC
AGATCGCGATCTTCAACCAGAAGGGCGCTGAGACTGTTTCGGCGTACGCCATGCGATTTC
GCACAATCCTGTCGCAGTTCCAAGCTGCCGTCGACCGTGTCGACGACAATCGCACAACGT
GGAATGCGATGACGGTTGCTTTGTGGCAACAAGGATTGAAACCCAGCGTTCGCTGCTTGC
AGCTGACGGACAAACCGGCCACCTCTTTGAAGGAGGCAATCGACCGGGCTCGCAGGCACG
AAGCCTCCGGTCTGGCCGGAGGACACGTCAGTGCCCTGTACCACCAAGTGCCTCACCGTG
GGCTTGATGGTTTTCCCCCGCTCCCTCCTGCCCAGAAACGTTCAACTGGGGCACGCGGGA
AAGGGGGCGGCGGAAGTGGCAGCGGGCCGCAAGGCAAGCGGGCCAAGGGTCGCTCGTCGT
CGAGCAACCGCTCTCCGCCTGTCAACCAGCCGGATAGGGTGTGCACGCACCCGACCTGCC
TGAGCAAAAAGGGCCACACCATTGATCAGTGCTGGACGCGCAGCCGCGAGGAGCGCGAGG
CCGGAAATGGAGCTTCCTCGGCAGGCGGAAAGGGCAAGAAGAAGAAGAAGAAGAGGACAC
CGAGCTCGGAGGACGACGACGACTCCGAGTAGGGGCGCCCAGGTGTTTTGTCCGTAGCAC
TTGGGAGTTTCGAGTCTGCTGTTACCGTTGAGAGCAGTAGGAAGGGCGTAAAGAGATCTA
AAAAAATTCTTGCGTCGCTTGTGTGTCCCTCAGAGAGTACGAGTAGCAAGTTGCCGGTAG
GTCGTAAGATACCGAGTTGTAGCATGAATTTTTCAGCGCAGCACCCCGTGGTTGCTGTGA
GTTCGTCTGATACGCATGATACGATTACCGCTAACAGTCTGTCGTCTGCACCTCGTCGTG
GGCAGAAGAGAGACACCCCTAGTAGTACTGCTGTTCCAGTAGACTCAGGATCGAAACGTC
GTACGGTTTTGGGGAGTACAGCAGTAGAAAGTGGAGGTCATCTTGATAATAATGAAGAAA
AAAAATCGTGGTTCAGTTCATCGCTGTCCCGAAAAAACCCGTCTCTATCTCTCTCTTTTT
CATCTCAGAGAATTCGTATTCCTGGTAGTATCGATGGTCTTGCCGTTCCTGATTTGACCA
TTGACACTGCAAGCGACATTACATGTGTTTCATTATTGTTTTTGAAACGCCACCCAACGT
TATATAAGGCCATGATTGAGCCTGTCCCACCGTCGTATATGTCTTTGAGCGCAGCCAATG
GTTCCCCGCTCGAGATAATGGGATTCATTAATTTATCAGTCACTTTGGGTGATATTACTC
GTCGTATTGATGCTCTTGTTATTCCGTCTCTTGGTCCTGACCAGATATTACTTGATAATG
ATGTCATGTCTCTTTTTGGTGCAGTACTAGACTGGAAAAATCAGCGATT
>NODE_3796_length_3049_cov_32.766465_g2806_i0
TGTATTTGATGTAATGTAATGGTTGCAGGCCGCGATGAAGCCTTATAGTAACACGGTAGG
CCCAACAGTTTAAGTCGTGTCTTATTTACAACATAGCAACAAACGAAACCGCTCCAAGTA
TGTTGTTGACATATTTTGGGAGGCTGAGGTTGATTGACATTGCCGTAGAGGATCGCGGGA
GCATGTCTTGTCGTGGAAGGAGATGGAGAACAGTAGGTGAAAAGGGGAGATAGTCCCTTC
TTTTTTGGTAAAGGGGGAGAACAATATGGTGAATATGCAGAAGGCCATGTAATTAATGCA
CACATATGGAAACACACGANNNNNNNNNNTAGTTACGTCTAAGCTTGGTTATCGCGCTTG
AGACGGACGCCGACAAAGCGCTCCGCCACCTCAATCAGCTCTAAGCACGCGTACAGCCGG
TGTACCTTAACTTCTGTAGGAGACACACAAAACCGACAGCAAATATGATACAAAATATAT
CGGCGACAATAATCCACGTCTCCGAACTCGAGGTTGGACTCATGTTAAATGGGTGACTGC
CCAACATCTACCTTGATGTGCGAAATAGACAGATGTCATATCATTTCACATCCGTGTAGG
ACGTGTTTGACAAAGATAGCGCAGTACATGAAAATACCTCGACAACAAAAACTGTCCCTC
AGCAGGGAATATCGAGTGTTGGTGAACATTGCGTTGCACGAAGATATATGGTGAGCAATA
CAGCCGAGAAATCTAAAAGAAAATCAAACCAACGCATAAAAAAGTAAGGCCTCACGAAGG
AAGACAGGCAAATCGTATGATCGAATCCCGTTGAACCCAAATACTTCAAAAGCTGCTATA
ACTGACACACGATACGGTCCGCGCCCAATGCCTCAATTATATTGTGCAGTTCATCGGCGT
ATACGTCCAGGGTTACGGAGAGTTGTGCTGTGCACGACCAATTACGAGCTCATGGTGCAA
TACATGCCGATACATACGTACCTGATGTATGTCAACGGGAGACAACAAGTACAAAACCCT
CAATCTTCCGCAGTTACAGCAGACAAGTGACAGGATGTGATCATAAACCTTCTGTGAACA
ACATGTACACGGCACTCCACTACCACCCCGTCATGACGCGGTTCATATCATCCGTATTGA
AACTATGTATAAGGTGCTGCCAGATCAGGACCACTTTCTCGAACTTCTTTTCTTGGGGTA
CGTCGGATGATGCCCTTGTGGCGTCGTATGGTGGGCAATTCAAGAGTACCGTTTGACGCA
GGTGCTTGTTGCTGCCCGAGCATCTCGAAAATTGTTTTAGCCGGAAGGTCGGGCTTCATT
GGCGATGGCAGCTCAAAAGGAGACATCGCTCGGTTGAGGCGACCAAGGCTCTGGATGTAG
TAGTGTACTTGTACCATCGGTCGTATGTCCTTCCTCGTGAACAATAACCAACACGCGTGT
GATAAATCTGGTTAATATCAACTTTGGGCGTCATGTCACCAGTACCTTTCGGTACCCCGC
CACAATCAAGGATGGCGACGCTCTAAAGGCCGACAGGTGTATCGTACGAAGTACCAAAGC
AAACACGCCAGAACAACATACGTCAGGGCATTCCCTTAAAGTAACCGGTATGTCCTATTT
CAGATGCCCTTTGCTACCTCGTAACCAAACGCCTGCACGCACGTAAAAACTATATCAACC
ATATAAATATTATCAACAGTTAGTCTTGCACTTTCACAACGAACATTCGATTTTTACGTG
AAATATGCGACAACTATCAACCTTGCGCTGAAGGGATCCGACAGTGCAGACGAGCCCGCC
TTCAAGGGGGCCGTGGTCGCGGCAGTGAGTAGGCTACTTCCCATCGAGTCCCCACCTTGA
CTCTTTCCCACACCTAGTGACCTTGCACCTTGCTCTGAAGTTAATCACCGGTCTGCCTAA
TATGTCGCCTTTATGGAGGAGGCATGCAGTGGGCGTAGTTTCCGTCAGCAGACCCCATCC
CGGGGACTTGAGGCAAGAGTTGTGCAAGCAACGCTTGCTTTTGATGTCCGCCATGCCACT
CGCAGCATGTTGCTTGCAGTACTTCGCCGCTTTGCTGCCCTCGACATTGAAAGTCGGTCG
CTTGGTGCATAAATCATGTGAGCAACGCCCCCTGTGAATGTTCACCATGCCGTCGACAGC
ATGTTGGCTGCAGTACGCCGCTGCTTTACTGCCCTTGACATTGAAACTCGGTACCTTCGT
GCATAACTCGTGTGAACAACGCCTGCTCCTAATACTCACCATGTCGTCGGCAGCATGTTG
GCTGCAGTACGCCGCTACTTTACTGCCCTCGATATTGAAGCTCGGTATCTTGGTGCATAC
GTCATGCGAGCAACGCCTGCTGTAAATATTCACCATGCCGTCGGCAGCATGTTGGCTGCA
GTACGCCGCCGCTTTACTGCCCTCGACATTGAAGCTCGGTTGCTTCGTGCACGACTCGTG
TGAACAACGCCTGTTATTAACACCTACCATGCCATCTGAGGCATGTTGACTGCAGTAAGC
CGCTGCTTTACTACCCTCGACATTGAAGCTCGGTACCTTGGTGCATACATCATGTGAGCA
ACGCCTGCTGTAAATATTCACCATGCCGTCCGCAGCATGTTGCCTGCAGTATGCCGCCGA
TTTACTGCCCTCGACATTGAAATTCGGTTGCTTTGTGCATGATGATACAAACAATGATTC
CTGCTAACATCTACCATGCCGTCGGCAGCATGCTGTTTGCAGTACGCCGCTTTGCTGCTT
TTGACATTATACTTAGGTTGCCTGGTGCAGGACGCATATGAGCAACGTCCCATCTCTTCC
GGATACTTGGTCAGCGGTGAAATGCTCCAGGTAGCTCAGCAGAGGCGGTGTCCAGAGATA
TATATCGTTGGACTGACCTGCGATTCTGTGGCGATCAGAAGCGTAAACCCCAAATTATAG
CTGCGCTGACAAACGTCTTCTCCTGGCTTGCCAAAGGAGAGGAGCATACAACAACTGCAA
GCACCAGGTAGTTGTTGCGGTGTGCTGTAGACGTTATGCCAGGCCGAGG
>NODE_3797_length_3048_cov_1293.819160_g8_i40
ATAAAAAAATCGGCTTCACAAAAAACTGCCTCACGAAAAACGGGATCAAGATTATTTAGT
CGATTTTTTTAGACACAACATAAACCAATCCTACTCAGGATAAGAAGCAAGTTGAAGCCC
AATAACGCAAACTGGCACATCACCTTTAAAACCACGACTCGATCCTTTCAGCCAATCGCC
ACCTTCTTTAATCTCGGTTGCCTTCTGCCACTGTTCCCCCCCTGGAACTACGAACACAAA
CACACATCTCCTGATTGACGCGCAGTTAGAAACAGCACTTTTCCAATACTTCTCTACTTT
CCCTCCGTCAACAGCCTTCACACCGGCATACTTCATTTGAAAAAAGTACAGGGTACCACT
ACCCCTGTCCACACCGAACGAATCAATCGCTGCAAAAGTCTGGCTGTGCGGCTTATAGTA
TGACCCAATGTCGAACGTATCAGGAAAATTGTTTCCCATGAACTCCTTTCGTCCAGTGAA
ATTAAAGCTCACAAAGGACACCCCCGACATATCCTTACTACCGCCTTGGGTCAGCATTCT
CATTTCGAACCTTCGTTCGCCATTATCTGGCAGACCAATCGCTTGGTGTGCAGCCTCTTC
AAATAAACAGCCCACAGCAGCTCCACCAAGCATTCTGGCAAGTTTTGGCTCCGTGATAGC
GGCCCCCACAAAGGCTAAAAGTGAACGTATTTCCTTTTGGGAAACTTCCTTTACGACCAA
ATCCATCGCAAAATTGCTGGCAAATCCGACAGAGTAATCTTCGTATTTTTTTGTACTGCC
AGGGAAGATATGGAAGAGTGCGTCCGCAACGTCATCGGTGGAAAAGCGTCCAAATGGACG
CGAAGCTGCAGCTCTCAGCGAACCCACATCTACACCAGCCACCTTTTCCTCCATAGCTTC
CTTGCTCTGCCTGAGCTTTTCCACATCAAAGATTGCTCTCGCTACACCTCCGGCAACACC
AAAAGCTCTCTCGACGTCGGTACTTGGCACATCAGGAAAAACAAATCGCCGACATTCCAA
CAGCTCATCCATGCTCCACACTGGCATGAAAAACCGTTTGGACTTGGCTTGTTTCAGGAA
CTCGTGAACTCTGACCGCCTTGGGCGACACCAACACAACCGTTATACCAGCGAACATCTC
GTAAGGCCGGTCCTTCGGGTCACTCAAAAACCAAGCTGTTCGGTCTCCTTTCAAATACCC
AGCGCGAAAAAAATCGGAATACTCTCCTTCCTCCACCCCTTCATCACTAAACCGGTACCA
GTCACCTTTCAGTTCAAATACAACAGTTTTTCCTTGGCAGCGAAGCAGGTACAGAAGATA
AAAACCCAACACAGATTTGCCGATTCCGGGGGTACCTGTCACAACAACCTTCCGCAAAGT
ACCGCCGCTAGCACCGCTCAAGATAATCTCGGATAATTCCTTGTAACAAAGACGGATGAA
GAGCTTGGATCCAAGGTCCGGATTTCCGAGGAAGAACGTTCCGTTTGCGAGTTCCAGGGT
GTCCTCAGTTACGTTGGCTCCGGTGAGTGCGGCCGCAAAATCCGTTACGTTTTTACTGGC
TGCAACGGGCAGAGGATCAAAGACAGCGAGCGCAATAGAAAAGTGTTGGACAACGTTGAT
GAGCATGGACAACGTTGATGAGCAACATTACTCCGCCGCCGAAGCCGATTACAGCAATCG
CACAAGGGAAAGACGACGGGCATCTGCATCAAGCAAACAGCCTGACTGGCCCTGCTTCGT
CAAAGCCACGAGGTATGAAAAACAAACAAAGCTCATGTTGCGGGTCAACAGACGAAAGAT
AACCATAAAATATGAGAAGCGTACCCAAGGTTCGAACGGAGGACATGGCAATAGACCAAA
CCCACTTTCAAGGAAGTTCGGTGACGTCGAAAACAAACGGAAACAGACGGATAGAGCATC
TACGACACGTGCATGATTAAGGACGAGGACAGCGCTGTTGTAGCGCGGATTGTGAATAAC
CAGGAGTGCACGGAAGACCCTACTCTGAGTGTAGGCATGAGGCACGAGCGAACGTTCATG
TGAGAAGCGGCGCGTCTCCTGGACATTTGGGTCTCCGTGTCTAGGTAGGAGTAGGCAGGC
GCTTGACGTGAACTGGCTGAAGTCCCGCCGCGAAATTGATGTTCGTCACTTTTGTCCCTA
CCATATTTTGCAAGCCTTTGCTCCAAATCGCGCGATTGTTGACAAAAGTTGATGTTTGCA
AAATTTTGGCGTCACTTTGCGCTCCCGTAAGTCAAGAGCGTACATGAGAAAAGTTGCCGA
ACGATGTTTGCAAACTTAAACTGTTGTCGCAACTTTATGCTCCATTAAAAACCGGCGTTA
TAGGGATCCAAACCAAAAGCGGTTCGGACCGAGGGTAGGATATCATCAGACTGCTCTTTC
TTGTGTCGTCAAGCCATGTTAGGTTATCATGGGTAAGTTGCGCTCAGGGATCTTTCGTTC
GTTCGGAGGGGAAGGCTGTACAACCGACCGCTCGACAACCAATGTGTACGCTTGTTCACA
TCTACGACAGTGCCGAGCTCCACCCACAATGTTGAGTCCACAGCACTACCGTACGCCACA
TCACAGAGAGGAGATGGTGATACAACAAGTTTCGGGTCATATTGATAGGAAACAGAATTC
CGCGGACAAAGTTGATCAAAACAATCGGCACGCGGGGCAACGCCATGCACGGGCGTCTGC
ATCCAACAAATAACGTAACTGGCACTATTGTATCGATCTAAAGATGGTGTAAACGACCAA
ACATCAACCTACAACCACGATTACAGAAAACAAAAATACTGTGTGTGATGACACATCGGC
ACGAAGAAGTGAAAAAAAAGGCAATCGGCTGTTAAGCCAAGTTTGCCCGCCCATCAGGTA
CTTTCGCTCGACGCCTATATTTACGATGTGGTTGCCATGCCACACACGGCACCTGGAACT
CTCCCAGGCACAGTGCTCGAACGGAAACAATGCCGCTGGGTGCAATTTACCACTTTGCCG
ACAGGTGACGGGACTCATATGGAATCAGGGTAAAATGTGACATACTTT
>NODE_3798_length_3048_cov_89.642017_g4_i20
GCCGCCGCCGCGCCGCCGCCGCCGCGCCGAGGCCGGCGGCGCTGCTGCTGCTACTCTGCT
GTGCTGCTGCTGCTGCTGCTGCTGTGCTGCTGCTGCTGTGCCGAGTCAGCTGTGCTGCTG
CTGTGCGGCTGTTCTCACATACCAGGTATCATACCTGGGACGGCTTTATGAATACCTGGT
TATATACGTACAACGAAGGAACTTCACTTGGATTTTCCATTAACGACCAAACACTTTACC
TATGAATGACTTTGAAACAACTTTTCAAATCGGGTTCTTCGTCTTCAAAAAAAAAAAATT
CGATTTCAAAATCCACAAATTCAGATAATGCGTGAATGCCGAGTTTGAAAGGTGTCTAGT
ACTGAAGCCCCAAATACTCGGAGTACAAGGAGCACCCGCAGTATCGGACCCCGAAATACT
CCGAGTACAAGAAGTCTCGAGAGTGTTCATACCCGAAATACTCCGAGTACGAGCAGTATC
CCGGAGTATCGAACCCAGGTCGACTCGAGCGCACTCGGCGCGCCAGAGGCAGCCAGCGTG
GCTTCGGACGCTTGGGTTCTACGCCCAGTACAGCGCACTTGGCACGTCTCTTCGCGGCGC
CAAACCACAACAACAGCAGTTGGTCTCCCCGTTTGCTCAAATATCTGCTCGTACAACAAG
TCGACCTGTCTTGGTATTTTGTATTTTGACACAACGAAGCACCCGAGCGTCGACTGACTG
TATGCTGCTGCTGCTGCTGCTGCTGCTGCTACTGCTGCTGCTGCTGCCGCTGTAAAGTCT
ACAAGTACGGAAAGGAGCGCGCCGAGTGCGCTTCCCTTCGTCTCTAGGCCCAAGGCCGCG
CCAGCCGGCTGTAGTTTGGCGACGGCGAGACGCACCGATCGTCGACTGCGCGTCGGGTGC
GAAGCAACGTCGCTGTGTCACCATCCAACTCATCGATCGTGCTGCTGCTGCTGCTGCTGC
TTGCTTGCTGCGTGGATAACATCTTGAATTTAGAGACCATGCCATTTTTCGATTTGAAAA
TCTGATGACCCAAGTCGTCAGATTCTCAGGCCGTTTCCTATGCGGTTCGATTTTTAGTTT
GTATTTTTCGATCTCAAAAACTAAAGCACCGTCCTATAATGCAGTCCGATTGTGCAGTAT
ACTCCCGAGTATCGAGTACATTTCGTACTCCGAGTTTGGAGTACTAGCGGCCTGAATACT
CGGAGTACTTGGAGTATGTGTGTGTGTGTGTGTGTGTATTCTTCACATTAAACCTTCCTT
TGTGAGCAGTACTGAAGCCCCAAATACTCGGAGTACAAGGAGTACTCGCAGTATCGGACT
CCGAAATACTCCGAGTACAAGAAGTATCGAGAGTGTTCATACCCGAGTATCGAACCCCGA
AATACTTCGAGTACACGAAGTACCTGAAGTATTTTATCTCCAATACTCCTTACTTTACTC
CAAGGTACTCGGAGCATCTGTGCAACATTGAAGGCAACGAGGAACTACCCCTGAGCCCGC
GGGAAAAACGCCGGACAAAGACTTGCATTTTTTTTCAGGACTGGAGACTAGCAACTAGCA
ACACGAATGATACTCATTCGATTGCGATGATACTAACATACTGTAACACATTGGACAAAA
CTTGCTCAATAATAATGGCCCTTTCTCAACACCTTATTTTTTAGTAAGACCGGAGACTAG
CAACGCGAATGTTACTCATTCGATTGCGATACTAACACAATTTATAATAATTTTATTTAA
TCCCAAAAGTGAAGCCCGATTTTCAAGTCAATAAGCGTCAGAAAAGTGACCCCCTCAAAG
CACACCACGGGTACCCCCTTGTCCCCTCGACCCTCAAAGCTCGTTCTTGGCGCACAGCAG
CGGCGTCGCGACAGTTTTTGCACGCCTCGACAGCCAAGCACACACCATGGGCCTCGGCCG
AGTATCGGCATCTTGGTGAGCGCACGTCGAGCACAGCAGCACGCACGCCGAGCACCCCTC
CAGCAGACCCTGCGAAAAACTGCGACCACTGGGAGTTCCACATTTATTACTACTATTATT
GAATAGGGGGCGGGGGTTCCTGATGGCTGTGGTGACATGAAATCAGGCCACGACGGTTGC
ATGACATGAAAGCAAGCCACGACGCCTCGCCACCACGTGTATGAGTACACGCCACGCCTC
ACCACCACCCCTCGGCAACTCGCAATAGCGCGGGTAGCTCTATATCGGTATGCATCTGCG
GTACGCAGTGTTTGTGTCATTGACCCTTGGACTTCTGGCGGCCATGGTCAACACGAAGAA
CAGGAGCAGCAGCAGCCCTCCTGGTGATGGAAGAGGTGTGCCCCAACGCCGGGCTCTATC
TCGTGAAGGCAGTGGTGCCCCCGGAGAGCGTAATTCCCAGCGCGAGCTGCTTCTTTCCGA
ACCCGGTGGTATCACACCAGCCGTGGCTCGTGTCGAGCGATCCTTTTTTGCACCTCGCGG
TCTTCGCGAATTGGATGCTCGCACACTCCCCGATCTTGTACCTCTTGTTCCCCGACCAGA
CTCAGCACGTTCAACGCAAACGACTGCGAACTCAACTACGGAGGGTGCTATGCCTTTGAC
CCGAGCAAGCTTGCGTGCGGAACGTATGGCAAAACATGCTGTCATCAGCAGGACTTGAGT
GACGGTATCCAAAGCAGGGGATATGCGGGGCGTCAACCAAGTCTATAGGCTGGATATCAC
CCTCTCCAAAGGGTTTCCCATAGGCGCTGTGGCGGAGTCTGGTGGTGGCAACCTCAGGGA
CCGCGGAGGACAACATGGACAACAGGATAACCCCTGTGGTAGTGCTGTAGGAGACCGGTG
GCCGACCATTGCAGAACTCATTGCAAACGAGATCGTCCAAGAGTTACTGGAAGGGTGCTC
CAGAGATATGGACGCTGTCATCGCCAGCTTAGCATCGAGTGCTGTGCGTTGGGGCGTACG
CTGACGACATCTTCTCGATAGGAGCTGAGTACGTGGGGGGAAAGTCTTGATACCGTCGCC
CTCGCGCTCGGCGAGACGACGGGCCGTCCACATAAATGTGTATTCGCG
>NODE_3799_length_3048_cov_17.500840_g2807_i0
GGGGCGGCAAGAAAGCGTTGGCGATGGTGGTGGCGATGGTGGTGGCGACGGTGGTGGTGG
TGGCAGCTTAGCAGGAGGGGAACAGGCAGACCCGCGAGAGGGTGGGGGTGCTGCTGCTGC
TGCTGCTGGTGCGAAGGGGGACAATGTATCCGTGAGCCGACGAACAGGTGCCGCGGCGGC
AGAGGCAGGGAGCGATAACAGAAACGGGGGTCAAGGTGAAATTGCCTCTGGCGTCACCAC
CGAGTAGGGTGTGATCGTAGTGTGGCTTGCGCTATATTTCATGGACGGCGCGGCAGGAGT
TCCGATGTCATGTGACGGGGTCAGTGACGGGATCAGTGACGGGGTCAGTGACGGGTTCAA
TGACGGGGTCAGTGACGGGTTCAATGACGGGGTTGGTGACGGGGTCAGTGACGGAGTCAG
TGACGGGGTGACGGGGTCAGTGACGGGGGTCAGTGACGGGGTCAGTGACGGGGTCAGTGA
CGGGGTCAGTGACGGTGTCAGTGACGGTGCCGGTAACGTTGTTGACGCCTCACGGTGACG
TTGTTGACGCCTCACGGTGACGTTGTTGACGCCTCACGGTGACGTTGTTGACGCCTCACG
ATGACGTTGTTGACGCCTCACGGTGACGTTGTTGGCGGCCTCAAGTGTCAATTTCACACG
GTGCCGGTACTGACGGTGTCACTGACAGTTGTCAGTGACGGTGTCAGTGACGGTGTCAGT
GACGTTTGTCGACGGCCTCACCGACAAAGTCAGTGACGGTGCTGGTGACGGTGTCACTGA
CGGCTGTCAGAGACGGTGTCAGTGATGGCTTGTATGACGCGGTCAGTGTCGGCTTCAGTG
ACGACATCGGTGACTGTGTTAACTGCTGGTCCCAGTGACGATGTCACTGACGTGTCACTG
ACGGTATCGGTGACGGAGTCAGTGACGGGGGTCAGAGACGGTTTCAGTGATGGTGTCGGC
GTTGGCGTTGACACCAGCGTCAGCCTTGGGGCGGTATATAGAGGAGAAATTGGGGGGAGT
TACGGAAGTTGGAAGGCGGGAATGCCGAGGGGTGAGGGGGCGGCGGCGGCGGTGAAAGGC
GTAGCGTGGCGTGGAGTGGTGTGGTATGTGACGGAAACGAGTATTTTTGTGAGTTGTGCC
GAGCGGTGGTTTATGCGGGGCGGTTTTTGGTGCCTGGAGCCACTGGGATTGTCCATTGGG
CGGGGGGCGGGGTGCCTACAGTTTTTCTCATCAAAGTCGCGGGTTTTTGGCGATGTGTGG
AAATCCGATTGTTGAAGAAGCTGAGAATGACTAAGCACCTCCCGCACCGTGCCCCAGCTC
GACTTGACAGCAGTATTGTAGTAGTGTTGTGCACAGACGAAGAACAATTTAAGACATTCT
ACGCAGAAAGTAGCTATCTACGAGTATCTGTTCCATGTTTTACGATAGAAAGAAAAAAAG
TGTATTTTTTCCTACCAACAGTTTTTCCTATTGAGTCAAAAGAAACTTGAAGGAAATTTC
TGATTGGTGGAAAATTCCCTGGGCGACAGGGCGGATATTTTACTTGTCTTTTGATGGTAT
TCTTTCATCTTTGCTATCCAACAATATTTTTCGACGATTTGCGTCTCTCCAATGTTATTC
AGCCCTTTTCTTGTGTGTGGTTATATAAACGTGTCGTTTTTTTCTTTTCTTTTAAACCGG
CTTGTAAACCTTACCGTGCGATACAGCGGCCAGCCAGACGCCAAGCGTCATGACTCTTCA
TACGACGAGTGCTCCCCACCAAGCAAGGAGAGATTATTTACTCTTTCTCAAAAAAGGGTT
TCGATTCTAAGCGGCGTGTTAACCGCGGTAGGGTTGAGGAGAGTATGGGGGGATTGGAAA
AAGTGATTAGTAGAAGAAGAGGGGTATGCGTGCTCTGTCTTAGAAAATGTACCGAGCTCA
AGCTCGACCTCGCCCGCCTTGAGCCAAAGTCTACGGTTCTGGCAACTACGAGTAGGGAGC
CAAAGTTTACGCTTCTGATAACTAGTCGTACGTCCAGCGGTTGTTACTGGAATCAGTCGG
TTTTACCTTACAAATCACAAGGCTAAATAAAAACGGGTGGTGGGATATCTTCGGTGGGGA
GGAGAATACAATACGTAGTACCAGGTATTAATGAATTGTGGTGTTTTGTGTCTTCTATTC
GCGGTGGTTTATGTCCCTTGGTTCGAGGGGGGGGGGGGGGACATTAAGTAGTACTGGTAT
TAATGGTGGTATTTGGTGTTTAGTATGGGCGGTATATGCGCAGTAGGAGTATAGTTTATG
CGCGTGTGTATGCGCGGTGTATGTATGCACGTACGCGTGTACGCGCGTGTGTGTCTGCAC
GAAGTACGTGTGTATGCGCGGTGTATAAACGCGGTATATGTGCGCTGGTTACACGTGTGT
ATGCGCGGTGTCTGCCCGCTATATGCATGGTGTACGTACATATGCGCGTCGTGTTTGCCC
ATATGTACGCGTGCATACACGTATTATGTACGAATGTGTGCACGGTGTATGCACGTGTGC
GTTTGCACGTCGTGTGTATGCGCGGTGTATGCGCGTGTGTGTTTGCACGTACGTTTGTAT
GCGCGTGCGAGGTGTATACACGGGCGTCTTTACTTGCCCGGTGAAATGGCGAAGGCGTTG
GGGCAGAATGCCTCACCGTTGGAGCCGGCGCTGGGTGTGGTGTGTGGTGTGCTCCTACTC
ATAATAATGGAGGGGAAGAAAGGTCGGAGGTCAGATCGTGCAAGCAAGCGTTGCACATGG
ATGGATGGATGGATTATTTTCTGGTTATCGGAGGAGGCGTGTTGTGTGACGGGGTTTTCC
TTGCCGGGAAAGGCGGTGCTTGGCTGGGCGGCCTCCAGCTCCCGCCGCCAGCCGTTTGGT
TTTTTATTTGATCAATTATGATGATAATATTGATCATGATGATGGTGTGGACGAGGTTAG
CGACAGAGGTTAACAATTTTTCAAATTATTATAGAATCGCCTGGTCTGAGCTAACCCCAG
CCTCGATCGAAATCCCCATTCTTTATTCCCCTTGGTAGCGGTGGCTGG
>NODE_3800_length_3047_cov_73.700067_g2808_i0
TCTTTTCAGCCTCTTGAAAATCATGAAGGGTGGTGGTGCTGGTGTTTCTCTTTCTCAGCT
CTCGAAAGCCGGTACCGATTTAATTCGCCCGATGCTGTCGATGGCATAGCATACCGTGAC
GTGTCCTGCGCAAACTACGTGTGATTGCTGTGATATGAATGTATTCTCTGTGCTGTGTAC
AAAGTACAGTTTTTTTTTTTTAACAAAGTGAAAAATTATTTCGTTGCTTCAACACCGTTA
TAACGGTTTCCACAACTCTTCGGCCATCCGTTCAACGGGCTTTGCCACGTAAGCGGACGA
GCCACGTAAGTCAGTTCCGTTGGACAGCAGAATTGCGCGAAACCTCCCCCCGCACACCCA
TCACACTCCCCTTTCAGCCTCTTTTCAGCCTCTTGAAAATCATGAAGGGTGGTGGTGCTG
GTGTTTCTCTTTCTCAGCTCTCGAAAGCTTCCCCCAACAAGCGTAAGACCGACCAAAACT
CTGACAAGCAAAGCAGTGGTGTGAAACCCCGCGCTATCCTACAGAAGGGGAACCCCGACT
GGCCGTGCCCTTCTCCTGGCTGCACGGGCCACATCAGGCCCGTCAAAAAGAAAGACGGGG
TCGGCGAGTTTGGCTCGTGTGACCAACGGGTCTACGGCGACGCTGACAGCTGCCCAGTCA
CGACTACCATCCTCCAGCCCAGCAAGGACCACCCCAAGTTCTGCGTCATCTGCAACTCTC
CCGTTGGAGGAACCCCGACTCTCGGCGAACCCACGGACGAAAAGGACGACCGTGGGTACA
CAGCTTTTTCTGTTTTTTTTCGCAGAGTGGAACAACATCCACGCCTGCTTCAACTTGTGC
AGCGGGGCAAGGACTGCTGACGGCAAGAAGTTCAAGTACGCGACAACTGTCACCTCTGGG
CAGGACATCGTGGACAAAGCCTGCTACACGTCCAGCAGCTCCACGAACAACAGGGACATC
ACCAAGGGGTGCACCGGCAAGATCAAGATCGGCGACCTCGTGGTGAAGGCTTGGGACTCT
CCCCCTCTGCACCTGTACTGCTCGAAGCGCCTGTGGACGTCCACGGTCAACGGCATCCTC
AACACCAAGAAAGTCCACAAGGAGCTCGGCACCACCCACGAGGAGGAGGCCGCCAAGCCT
TCCGCCGCCGTCCCGGACGCCTTCAAGCACTTCTAAGAAGGTGGTGGCCCTCCTTCTTCG
TCATGAGGAGATGCCATACCCCTCCCTGACGGATTCTCGGCGTCTTCCTACCCAAGGCTT
CCGTCAAGATGCTTCCACCAATTGTGGAATTACGCATCTTCTTTAGTCTGTTGTCGTTCT
CATTTTTAGGTTCCGGTATGCGGCTGCGCTGCTTTCCAGGCCCAGTGCCTTTATTTGGCG
TATTTAGGTTGTCCCAAGTGTTCGATTGCGGAATCTCAAGACACTCTGCCTTTCCCGTAA
CTATTTTTCCCTAGGACAAGTCAGTTCAGCAACAGAAGGAAAACCGGGGTGGTTTCGCTA
GCGTTAATTTATGTTTTCGTGGCCTTCCTTTTCAGTACGGTGTACTGAGATTTTTCATTG
TCTTTTAGGAACTTGACATGATGAAGTGTGTGTCGTTCATCAGGGTAGTGTTTCCTGTAC
CCGTATCAATGATGGGTTGGCTTGCCTGGCGTTTATGTTTTTCCAACGGTTATCGTTCCT
TCTGAGTTTTTTTATCACTTTAATGAGAGAGTTTAGCGTATTTTCAACCCTCTGGGTGCA
TACATACTGTACGCGTTCAATAAGAGTCCTGCCGTGACGGCATGTGCGTAGTGCTTATGA
GGTTACACGTCTTCCTACCCAAGGCTTCCGTCAAGATGCTTCCACCAATTGTGGAATTAC
GCATCTTCTTTAGTATTTTGCCGTTCTCATTTTTAGTTAGGTTGTCCCAAGTGTTCGATT
GCGGAATATCAGACGCTCTTGCCTTTCCCGTAACTATCTTTCCCTAGGACAGTCAGTTCA
GCAACAGAAGGAAAACCGGGGTGGTTTCGCTAGCGTTTATTTATGTTTTCGCGGCCTTCC
TTTTCAGTACGGTGTACTGAGATTTTTCATGTCTTTTAGGAACTTTGACATGAAGTGTGT
GTCGTTCATCAGGGTAGTGTTTCCTGTACCCGTATCAATGATGGGTTGGCTCGCCTAGCG
TTTATGTTTTTCCAACGGTTATCGTTCCTTCTGAGTTTTTTATCACTTTATTGAGAGAGT
TTAGCGTCTTTTCAACCCTCTGGGTGCATACATACCATGTACGCGTTCAATAAGAGTCCT
GCCGTGACGTCATGTGCGTAATGCTTATGAGGTTACACGTCTTCCTACCCAAGGCTTCCG
TCAAGATGCTTCCACCAATTGTGGAATTACGCACCTTCTTCAGTCTTTTGCCGTTCTCAT
TTTTAGGTTCCGGTATGCGGCTGCGCTGCTTTCCAGGCCCAGTGCCTTTATTTGGCGTAT
TTAGGTTGTCCCAAGTGTTCGATTGCGGAAGACACTCTTGCCTTTCCCGTAACTATCTTT
CGCTAGAACAGTCAGTTCAGCAACAGAAGGAAAACCGGGGTGGTTTCGCTAGCGTTAATT
TATGTTTTCGCGGCCTTCCTTTTCAGTACGGTGTACTGAGATTTTTCATTATCTTTTACG
AGTAGGGACTTTTGACATGAAGTGTGTGTCGTTCACCAGGGTAGTGTTTCCTGTACCCGT
ATCAATGGTGGGTTGGCTTGCCTGGCGTTTATGTTTTTCCAACGGTTATCGTTCCTTTCT
GAGTTTTTATCACTTTATTGAGAGAGTTTAGCGTATTTTCAACCCTCTGGGTGCATACAT
ACCTATGTACGCGTTCAATAAGAGTCCTGCCGTGACGCCATGTGCGTAGTGCTGAGGTTA
CACGTATGGCCGACAATTTGCGTGGCAGGTTCAATTTCAACCTGTTCCAACCACGGGCCG
CAGTGCTGATGCAGTTCAAGTTCAGAGATACGGCGTGTGTTTTCATGGTCCATGTGTGCG
TCTCGCCAGGGTGTACGTGTTATTATCTGCTAAATGATCATAAAAAT
>NODE_3801_length_3047_cov_72.692334_g2809_i0
TGCTGTTGGCGTGCCTCGCTCTCTGCACTAGTGCTCCTGCGGCGGGCGAGCTGCTTCGTA
GTAGTAGCCCCAGCAGCAGTGGTCTCCTCGCAAGCTTCGTGTCCGTGTTTGTATTCGACC
AACACGGAACACCTCCGTGGCACATACCACGACAATCGGGGTTCGAGTACGTTCCGGCGA
CCTTGGCGAAGTACGAGGCCGACAGCGGGAGTGGGGGGGAGGCAGGCGGTGAGCAGCGGA
AGTTCCGAGCTTGATGCAGACACCGCAGCGGCCGACGTTATCGTAGACCCCGTGCAACCA
GACTTGAACGCGCTTCGGGGGATGGAATCCATCCTGGACTTTGTTGGCGCCAGCACGCAG
TGGGTTGTGGCGGGCTCGGTGGGCGCTGCTCTGGTGACAAGAGCGGACGCGGAGACGTTG
GTCTGGGTGATCGGGTCGCTTTTTAACGCGGTATTTTCCAAGGTGTTGAAGAAGGGGATC
AACCAGGTCCGACCCGACGGCTCGCGGCTGCAGGACCCGGGCATGCCCAGCTCGCACGCG
ATGTCGCTGTTTTATCTTGGGACGTACCTCATCATTGGTCTCCAGGAGCACGGGATGCTC
TCGGCGGGCTCCGCGATCCTGCCCTTCTGGCCACTCGGAGTCACGGAGACTCAGGCGCTG
CTGGCCGTGTACGCGGTGACCGCAAGCCTCTGGAGGGTGAAGGCGGGTTTCCACACGCTC
CCGCAGGTGTCAGTAGGGGCTGTCGTCGGTGCCCTGGACGCTGCGTTGTGGTACAACTTC
TGCCGGGGGGGGTTAACGTCTCAGGTGGAGACGTTTTTTGGCGGACCCGATATTCCGACG
GGGGTGACAGTCGGCGTTTGCCTCGTGACATTTTTTACGTTCGGCAACGCCCAGCGGCGA
ATAGCGCAGGCCCTCCGGAGAAAAGAAGACACGAAGAAACCTTGAACACGACGGCAAAGG
GCTTGCACTATTTATAGCGCCGAAACTTTGATTGAAAGGAGTTTTGGTTGAAGCAGGGTG
TGTCCGTAGACATACTTTCGATGGCGCTCGATGAGTCTCTTCTCCGTTCAGAAGCCCTTC
GTGTATGATCGCACCGTTGAGTCCTTGGAAAAATGGAACGCCTTACGCAAGCGCCCCTCC
ATGCCGCGTTGCACCAGGGGGTGCGAAGGGGGGGACAGAGGTGCTGTAGATGGTGTTTAT
GTTTTTTTTTACGGCGATTAATACCGCCAGTGCTGTGGCGTAGAGCGAAGACTCGGGGGG
CCGGCGCGGGCAGGATTGCCCCTGGAGAACGTTGTACAGCTGGTTCCCCCCGGAGAAGAA
CTCCCACCCGCTGTGGTGTAGGACCGTCGAATGACACGGTATACGAGTGTACCTTATGTA
GATTCGAAAGAAGGTCGAAGAGATCCCGCCGGTCACTCTGCCCGTTGGGCGTGTGGGAGT
TCCTGTGATTTTGAGCGGACGCCGACCAGAAAAGGATATTGTTAACCGCCCCGGATTGGA
TGTATTCGTGTAGCGTTTCTTGCGGAGTGAGCTTTCTTGAAAATATTCTTGGTAAATCGA
AGGCAGGAGAACAACTCCCAGGTATTTACTCTCGCCCCGCTGTCCAGAACCGGCTCGTAG
GGCTGCAACTACGTACAGTAGTAAACCGGACGAAAAATCAGAGCCGCCGCTCTGTTTGCA
GCCTTGTTTTTTTTTTTGTGTGCAATTTGGTCTCCGGCCTTACAGCATTGTCCGTCGAAG
TGCAGCCCTTCCACCCGCCCACTAGTGATGTCGTTTGTGGGGTTGATGGCAGCGTGCAGC
AGCCAGTCGTACTTAAGAGAGAGTTTTAAACGTTGAAGACGAGCAAAATAATAGTAACCG
TCGAAACGCCTTCGCACACGCATGTGTTGTTCTTCATGAGGATGCGCGTAACATCTGATT
GTGCTACAGCCGTTGGCGATGGTGGGCCCCTGCCGGGCGAAAGACAAAGGCCCTATCGTC
CGTCTTGAGAGGCGAATAGTTTCAGGTTGCCTCTCTCCTAAACAGACAGGACGCGAAATA
GACGCGAATGTGTCGCTGAAGGGCTGCACCGCGGGTCGTGAATTTGCTACGTAGGGTATC
CCTGCCCAGTTCTGTCACGGTAGCCGTTACGTTGATGAGATCACGTTGTGTGCGATTGCA
AGGCACGCCGTTTCATACAAAAAAGAAGGGACGCAATCCTCCTCTCTTCGTCTATCGCGG
GGTTTCGTGGAACCCGGCCGGCTACCCGATAAAATTGGGTGTCATGCGCAGGGCCCAGTG
TGGCACATACGCTATTAACCCTTTTTTACTACGACTGCAAGAATGAACCGATTCTACTGT
AACTCCGATGAATAGTTGTCTGTCTCCAGAATCGTGGGTGTATTTCCAAAAAGGTGAATA
TTTTATTATTAATAGTAAGCTTCGACACGTTATCGGTTTTGAGTCCGCGTTTTTAGGGGC
CCTCGTTGCTGACGAGCATATCGACCAGCTGCTTCCACTTTGTGCCCCAGTGGACCTCGG
CCTCAACCATTCGCCCGTAGCGCTCCTGCAGCTCAACCATCGTGTCCTTGGTGCTATCCG
CCAGCTTCGTGAACATCGCGTCTCTTGTTGCCACAGCCGCCCTGTGCGCCGTCGTAACGA
ACGTTTCCTCTTCGAGCGCCGCGCGCAGCGCTTCCACCCAGCCCTTCACGTCCGCCTCGC
GACTCCCCTTCTGCCTCTTCGCCACGGCCTCCTCGCCCTCCTCTTCGTCCGCCGCACCCG
CTGCTGCGGTTGCTCCCCCCTTACCTTTCCCGGGGCCCTTTTTTTCTTTCTTGCTGCCTT
TTCTCGCTTGCGCGGCGGCGGGCGCCCCGTTCCCGCCGTTCTTTCCCGCCGGAGCTGCTG
CGACGGTCGCTTCGTCCGTATCTTTGGGGGCGGCCACGACACCCGAATCAATACCCTGCA
AAAAATTGTTGAAATCTACGGTGGTGGCGGTGTCCGCTCCCACCCCAGCCGCCACCGCCG
CCGCGGACGCCGCTGCTGTTTCTCCCGCCGCCAGTAATATTCGTGAG
>NODE_3802_length_3047_cov_53.544721_g2810_i0
ATCGATTTCACGAAATGATTTGATAATCGATTTCACGAAATGACTTGATTTCAGATTTCA
CTTTTTTTTAGCGGAATTTTAAAGCCGCGGTGGATTACCTAAGAGTAAAACTCTTAGGGG
CGTAGGTAAACCTACAGTAGGGAACTGGCGGATACTGTAACGATACGACCTATGCTATAT
AGCATAGCAGGAGCGCAGCAACACGAACACACGTGGACACGCGCACCTATGCATGCATAC
ACACACAACTGACTGACACAGCAGAAGCAGAAAGAGGCTCACGCTGGTACAGTAGCAATA
GGACAAGAACGCCAGTAGCGTAAAAGTAGCGCCGCAGCACCAGCACCACGCACACAGCAG
CACCACGCACACAGCAGCACCACGCGTACACATGCACGCGCACGCACAGCTGACTCATAC
ACATTTTCAATTCGCCTGTTAACAGCTGTTCACATGTCAGGCTGTTCCGTGATGTTGTCA
GCTGCTGACATGTGTCGTGCTACTCCGTGATTTTGTCAGAGCTGTTGACATGTGTAGGAA
AGGTTTGAGAACGGTGTTGGAAGCATTCGTCAGAAAAAACGTTTTTAAAGTGAACTACGG
CCCAAACACATTTCGCGGAAGCATCGTGTTTTTACAAAGTCTTGAGTAGTCTATAGGTTT
GCGCCCGGCGGTATCTGGGGGGCTTTCATACAAGCGAGATCACATCCCAGCAGTCGCGGC
ACACGCCGTTGCTCCACACTATGCGAATCAACAATCACCATCAACAGCATTTCGCCGAAG
CGGTTCTCGCAGTAGGGCAATAGGTTGCCTTGTCTCGTCAACACAGCGTGAAAAAAAAGC
TATCGTATACGACGGAGGGAAAAATCGGACTATTCGACTGAAAAAATGCAAAATTCATAG
CTACTTGTCTCCTCAAACAAAAGACGAACGTACGATCAAACGACTACCAGACCTCAAAGC
GTCCACCACCATAGTCTACTCTTCTGGGGCTCGTCCGCATCACTGAGGCCTGGCGCCTGG
CGAATCTCAATATTAACTGGCCGATGGGGCAAGTCAACGTTTAAGGTGGCGATGACGGGT
GGGGTATCGGCAAATGTAGCGATAGCCCTCAGTTGGCCCAGCTCTAAAAATATACCATAG
TAGCTCCACGATCGTATATCTCTCATATGGTGCCTTCACGCGAAATGCAGAATATGCAGA
AAATACTGAACCTCCAGAGTAGCCGCCCTGGGAATGTATGATATACCTCAGCTACCCCAC
TTTCGGCCTCCAACTATAGTGCGTTTGCACTATCGGCACTTGGCTTGTCTCCCTCGCGGC
TTGACTCGGTGAGCATTTGCCGGAAGTTTCCCAGGATTTCGTTTTCCTTTTGCTGTTTCT
CTTCAAACATAATGAGGGCCAGAGCTCGGCGCTCTTCGGCATTGAAGACTTGGTTTTCCT
TTCGCAGACGTACAGCATTCATGCGCGCATGACGGCTGCCGCTCATCACGTACCCAGAAT
CCTCCAGTCTCTCGATCTCTTGACCCGCCCATCCCACTTCACCGCGGCGGGGAATACGGA
GACCTTTCTGAACGAATTGAGCGATGGCTGCACCCTCTCCAGGTAGAAGTGCACCACCGT
AGTTGACACCCCTCTCCCCTTCTCCTTGCAACTCGTCCAACTGAGGCACTGGCATTGGAC
CATCGTCTTCGTCACTTTCCTCATGATGACGATGACCTTGAACATCAGCCTTGAACTGTG
CCGCCTCTTGGGCATCAAGCTCGTCCAGCTCTTCGTCAGACGCACCGTTCTTAACGATGC
CATCATCAACGGTCTTCACCCCAATAACAGCCGCGAGTGGGCTTGACGAAGGGGGAGATA
CCGACCTCGCTACCTTGGGCCTGCTTTGCTCCTCTTCGGTTCTGGAAGACACGCGTCCCT
TGCGCTTGCCAGTGCGCCTAGCCTTCGTTTGTTCTTCCCCGCTGCTACTCTCGCCGTTAC
TGCTGTCGCTGCTGCTGCTGCTGTCGTTGCCGCTGCTGCTGCTGCTGCTGCTGCTGCTGC
TGCTGCTGCTGCTGCTGCTGCTGCTGCTACTGCTGCTGCTGTCAGAAGCGGCAGATGTCA
TCGACGGAGAGCGCCTTTTGCGTGGCTTACGCTTGGCGTTCTTCGTGCGAGATCTTTTCG
CGCTTTCAGCGCGCCGAGCTTCTTCGCGGGCATCCTCCTTCCCCTTGCCCCGTACCTTGG
TCTTCTTCGGGTTATCTGCGGCAGGCGCTCTTGTGACCTTTACCTTTACCTCCTTCTTTT
TCGGCGGCGAGGGGGACCTGTTCCATACTCCTCGAGGGAGCCTCGCCTCCGCTCGTAGCT
TAAGGCGGTGCTCCACCCAGCTTTCGTCGCGGGGGGCACCGTTCCCTTGCCCTCTTCCTC
CGCCGCCACCACCACCGCCCCAGCCCCGGCCTCCGCCACTAGGGCGTCCTGTGTCAGCCG
GTCCATACATTCCGCCATTGCGGTCCTCAGCTCCGAAAGTGCGGTTTTGCAATCCGTTAT
TGCCGCTTGCACCATTTCCTGCGTTAATAGCGTCGCCCCATCTCGACGATCTCTTTTCAG
TCGAGGCCGGCCCGTTATTTTTAGCTTGCGAGTCAAGTGCGATCCTTCCTTCGTCTGCTG
CCCTCGCTGTGCGTCGGTCCGAGCTACGAGTACGCTGATATTGTCCTCCGTCGTTGTGTC
GATCTGGAGAGCGGCGCTGTGCCCGATCACGGTCACCTCTGTCCCCACGCCTATCTCTGT
GCCTGTCGCCATGATGACGTTCGCCCTCGTCGCCGCGGCTCCACCTGCTTCTGTCCGTAT
CATGCTCGCGCTGGGAGCCTCTCTCGTTGCGTCGTCCGTCGTCTCTCGATGTCTGATGTT
TTTCATTACTGCTGTGGTCCCGTCCATATCGGTCAGGCGACCGAGATCGGCGATTCCGTG
CGAATTCTGAGTCTCCACCCATCGTTCAACGCCGCAGCTGCACACACACAGGACAAATCG
ATGGACAGACAGTAAAGAGCACACGCACTCTGTGCGGTGGGTGCCAC
>NODE_3803_length_3047_cov_20.394755_g2811_i0
GTTGCATGCCTGTTGCACCCACATGCATGCGATCGAGTGCGGTGCTCCTGCTGATAGCAG
CCCTCTGCACACGTCTCAACGCTTACCGTCTATACACATTTCCAAGGACACCATCGAAAG
CTGCTGGTCGCGCTAGATTCGAGTCGTCTTCTCGGACAAGCTCTCGAAGAGGTAGCAACC
TTGGTGACAAAATCGACGACCCTGCCGTCTCAAGAATAACACAGCGCACCATCGCTACAC
GTACTGCTACCCTTGCGAGGCTCCGTCGGAAATCTGGCATGGCCATGTCGATCTTCTCGA
ACTGCTTAATCTACGTCCGGGAATGCCCGCAGTTGGTTGTGGGAGTTTTGTGCACTGCGG
CTGCGACTGCCAGTTTCCTGAGCCGTTGCGGAGATCCGCCCCGACGATTTGAAGCTCCGT
TCATGTTTTTTGCGGTGGCGGTGGGCGGCATGTGCATGGCTCCCGGCGCGGCGGTTGCGA
AGATGGTTGATGCCGGCGTCGCGATGCCCGCTACCCAGAGTCTGTGGTTGTTCGGCCTTG
CCCTTTTCGCGGCGGTTGCCGTCCGGCTCTTGACTTCTCCCGCTGGGGTTTCGACAAAGG
GGTTGACTTCCGCCACGGGGATAGGGGTTGCACTGCCCTACCGAGGCACCCGGCGATGCG
TGTACCTGGACTACAACGCGACTTCGCCCATCTTTCCCGAGGTGTCGCGCGAGATGTTCC
CCTTCATCGGCGAGTGTTTCGGCAACCCGTCGAGCGCCCACGCGCTGGGCAGGGCTTGCA
AGGCGGCCGTGGTCAAAGCTCGGGAAAGGGTCGCGGCGCTGCTAGGTTGCACTCCCGAGG
AGGTCGTTTTCGTCGCAAGCGGGTCGGAGGCGGACAACCACGCCATCCTGGCCTCGCTAG
CGCTCCACGCCAAGGTGAACGCTCCAGCAGACGGAGGTCCCAGTTTAACGAAGCCGCATG
TGGTATCGTCTGCCATCGAGCACCCTGCTATCACTAAGTGCCTCGATCATTTGGCGTCGA
AGGGGAAACTGGATGTTTCCTACGTGGGAGTTGACGAGGAGGGAAGGGTTTCCAGTGATA
TGGTGGCGGCGGCGCTACGGCCCGAGACGGCACTGGTTACCATCATGCACTCCAACAACG
AGGTGGGATCGCTTCAGCCCATCAAAGAGATCGCGGAGTTGTGTCGGGGTCGAGGAATCA
TGTGCCACACGGACGCCGCTCAGAGCATCGGGAAGGTCCCCGTCAAGGTGTCAGACCTTG
GCGTGGACATGCTTACCTTGGTGGGGCACAAGTTCGGGGCGCCAAAAGGCGTGGCTGCTC
TTTTCGTGCGGAAGGGGCTAGAGCTGCCCCCGATGATACACGGAGGGGGCCAGGAGGCAG
GGAGGAGAGCGGGAACCGAAAACGTGCTGCTTATATCCGGGATGGGGAAGGCGGCGGAGA
TTGTCGACCTTGAGCTTGAACGACTGTCCGAGCACCTCGCGGACATGCGCGCACGCCTTC
TGGAACACCTTGAAGCGGCGGACTTGGGCAAGGGGATGCTGGTCCACGGTCCCCGGGATC
CATCTTTGCGCCTCCCCAACACACTAAGCGTCGGGGTTCCGGGACTCGAGGCGCGGGAGC
TGCTTGAGAGGTTGTCCGAAACCGTCGCGGCATCTGCGGGGTCCGCGTGCCACGCAGGCG
AGGCAACGATGTCGGGGGTGCTGCAGGCGATGGGAGTGGAGGAGTCGGCCGGTTTCGGCA
CCGTTCGACTTTCCGTTGGAAGGCACACCACACGAAGAGAGGTCGACAGAGCGGCGGCAG
CGATAGTGCGAGAGGCGAGAGCTATGCTGGCTGCCCAGGAGTTGGCTCGGTAGAGCACGA
GGACGGTGGCGCGGTCCGAGTAGACACAAAACACGGGACGAAGACCCCGCCCTCACCGGC
CTTCGGGGGTTGGCGACGAAGAGCCTCGTCCTTGCCAGGAGGTTTCGGCTTGATCTGCCA
GATCGAGCCCGTTTGTTTCTTGTGGCTGTCCGATTCTGTTTTTATGGTGTGTCACTCCCA
TGGAAAAAAACAGGAAGGCTCAGTGGAGGGGGGGGTCGTTCAGATTGTGTTGTGTTTGTT
TGTGGTGAGGTGGTGTCCGTTTTATTTTTTGTTGTTATAACATTCCGTCGTCGCTTTTAG
TTCGTACCAGGTGTATAGTTTGGGATCAATGAAGCGATCAGCCGGAGACCCTCTCTCTGC
CAAGGCTACTATCCTCCGCATTGATTCGCCGGTAGTCAACGCGGCACCTCGTCGCAGAGA
ATATTTGCTCCCGTAAAATGAACACCTAAAAAAAAACTAATGTCGTGGTTGGCGTTGTGG
TATGTTTTCCGTGGCCGCTTCCTACTTTTCCGTGCTGTTGTGGGGTCGATCACGACAGGA
GTGGTATCGTCTCTCTCTCTCTCTCTCTCTCTCTCTCTCTCTCTCTCTCTCTCGCTCTCT
CTCTCTCTCTCTCTCTCTCTCTCTCTCTCTCTCTCTCTCTCGCTCTCTCTCTCTCTCTCT
CTCTCTCCCTCTCTCTCTCTCTGTACAACCCGCTCTCTGTACAACCCGGAAGCTTTCCCA
ACCCCGGGGACATACTTCTTGCGTCCCCGCCGTTTGGTTCCCAATATTACTGTTTAAACA
TTCCGTCGTCGCTGTAACTCGTACCGTATATAGTGTGGGAGCAATGAGGTCTCTCTGCTG
CGGCATGACATCACACCCATACTTGTGCTGTCACACCACAAATTGGTCACACGCCAACGG
AGAAGATGTGTCCTACTGTACGTACCGTGACAGACTTTGGAACTTTTTTTTAAGTCCGCT
AAACCCCAGAAGAATCCCATGCCGCCATCCAACCTTAGATGTAAACACCTACAGTACGTC
ATACCTAGTGAATAGCACGGCAGTGCATATTGTTGGCGCAGCAATAAGTATGTCCTACGA
TACCCTACGTACGCACTGTACCGGACTTGCGATGGGTGTCGGTGGGATAGGGGGAGGAGA
TGGTCATTGCACAAGGACAGAGGACGCATGCTGCGGTAGAGGTGCAC
>NODE_3804_length_3047_cov_19.640215_g2812_i0
GTGCCTTGGCGTTTTTTTTTTTCTTGACAAAAACTTCGACCCTGTTCTTCCCTCGTTGAC
TGGCGTCGAACCGTCAGATACAAGTAGGTACAAGCCTCCTTTTGAAGGAAACCTAGTACT
TCATTCGGTATTAGAGGTCCCATATATACGGTATCAACGCCCCTTATAAAAAATTGGCAC
CGGCACCTTACAGTCAGCAGTATTAGTCCTGGGCGGCTACCGTATATGACACTGTATACC
ACACCCCCTCCGACGAATTTCATCGCTGATTTGCTCCCCGACCGGTCGAGCGCTAAAGCC
CGAGCGACCCGTCTATGGAAATATCTCGACGAGATGCTCCCAAAGCCGCCTTTTTCGTTG
TCTGTGCCCCCCTGGTTATGGAGAAAATTCGATTTGAAATTCACCCCAGGGGGTGTGATA
TACACTGTCATGCCTGGTATACGGTATCTCAACCTCTTGGTCGCCTTAAGAGGGCCGACT
TTTTCCATGACATGATAATCTGGCGAGAGTGTGACATGCCAAAATCTGTGTTGTACAGAT
TGACTATTTATTGATAGAAGCGGTTACACGAATAAGAAAGTGTATTGGGGCGAAAAGTTT
TTTTTAACCCTTCTAGGACTGCAGTTCCGTTTTGGGGACAAATTACTTAGAATTAGAGTG
GTTTGTCCCCAAAACGGGACTGCAGTCCTTATAAGGGTTAACCCCGATCTTCCAAGAGGA
TCTCTCTCAAAAAAAAAAGAAAAAAAAAGTCAGCAGAATAATAGTGGGCGAAAACGGTGG
GCAGAAATTGGAAGTACCCTTATATACGGACACATTCAGGAAGTACACCGAATATATGTG
ACCTCCCTTGAGTTCCACAGATGTCAGATTTTGTTCCCCTCAAAACCCGCCGTAGTTCGC
GCGATCGAAGTATCCCACACAGCTTGCAAAGATGAGTTTCGATAAAAATCCTCGATCTCA
CAGCTGTCTTTTTTTTTTTCAATATACGTACGTACCGTTTTCCCTTACCCTTAAAGGGGG
GGCTAACTACTGCAAGCGGTTACAAGAGCTTCCGCTTGGACAAGGAGCGGAACAGCATCC
ACGATGCGACACCCGCGGCTGCCGTAACCGCCGCCCCCACCCCAACCGCAACCTTTCCCA
CCGCGTTTCCTGGGTCCAGGTACACCTCTACCCCAATGGTTCGCCAGTCCACTTCTGCCC
AGAGAGGAGTGCCTCGTTCCAACGCGCCGTCCTGCACCGTGTACTGGCCGAGTGCTTCAT
CCCTCTCGAGGCCCACGCCTAGAGCAATGTGATGAAACCCGCTCGGGCAGCCACACCTCC
CCCGAACACACTCCGACCGGGGGCCAGAATCGGTTTCCGAACCAGCTACCGATTTTTTTC
CCGAATCGGTTTCCGAATTATCTCCCGAGTCGGTTTCCGAGTTATTAATAGCCCCCGAAT
CGGTTTCTGAACCGAATTTCCGTTCCTGTTGGCAAGCCCCGGGGGGACAGTCCCCGCTTG
TTTTGCACTCCATTTTCCCGTAACTGCCGGCGTGCGCTGATCCCGCCTGCTCGGATAGGA
ACGCCCGGCTGAATATTTCGATCAGGCTCGGAACAAACTGGATCTTGTCATGGCCAGGGT
CAAAATCTTGAGTCCAAGAGGGGTGCAACCGCCAGCTGCCATCCTTATTCGTGTGTCGAA
CCGTCGGAAGTCCACCGCCGTAGCCGAAATCCAGCGGCCCAACGTAAAGGCTGGGGGGAG
ACGGCACATCCACCGACACCCTAAAGCCCAAATGCCCCCCCTCGTTGGCTAGGTCTCCCA
TGACATACTCCGCTACGGTGTCGCAGGTCAAGTCCGTCAAGAGGCAGTCCAGCAGGGTTT
CCACCAGGGTGGCGTTTACCTTCATCTCAGCCGTCGCTTCCTCGCCCCCCGCCAGCAAAA
ACGCCGATTTGGCGAGGACCTCCGCAGCGGCAGCCACCGAGCTCGCGTCCACCGTTGCTC
TGGTGTCCCTGTGGTGATGGTAGTTGGGGCAGGCAAACTCCTCGTCGTATCCGGCAATGA
CGAATCCAGACTGCGTCGAATCCGCCTTAACGAAGGCCGTGAGGGGCGAAGGGGGAAGCT
CCGGCCGCGTCGCGTTCGCTAAAGAAACGCCTCCGTCTCCCACCGGGGACAGCCTCGACA
CCATCCCCTGGTCGGAAACCGACGCTTGAGGCGAGGCGTGAATCCACAGCTTGGATTCCG
GCAAGCAACCAACCTGGTCAACTGACACGACGTGAGCAGGCCTGCCGAGCTTTTGGAACT
CCAGGCTGGGGTAGAGGGGGTCCAGACACGCCTCGCTTCCGGAAGGGGACAGGGTCGGGT
CTAGGACGTTACGGCACTTCACCCCGTCTTGCCAGTCTTGGACAAAGCGCCGCGATCCCG
TGAAGCCGTAAGTTTCTGCCTGAAAGGCAGCGAAAACTATCTGTCTAGGAAGAGCCGAAA
AATCGACGCCCCCGTCCCGTCCCGCCGCCCCGAGGCAATCCGCGGCAGAGAGCAGGGCTA
CCAGGCCAGACACCGCCGAGTTAGCCCCCGGAGCCCGGTCGTGGAACATGGACGTCGAAT
CCATCCCCGACACAGCGTACACAGTCTCGCGCTCCCCCAGTCCGGCACTGCCTATCGAGG
CCCAAGTGCTTTGACCCCCCAGAGGCTTGCACTGGGGGGAACGATCACCGTTTATGTCCG
TCCACTCTAAACACGCCTGGCTGTTGAGGTCCATCCCCGAACCCCCGAAGTAGAAAGCCA
TCTTAGCCTTGTGCAGGGGGTACCGCCAGCCTTCAGACCCTATGTTACCGTTCGATGCGG
CGCGAGCCCGGACCCGGTCCGTGCTGCTACCGACAACAAGCGCCACCGGGAAGTCGAGGC
TCTCCATCATCAAGCCGTCCCCTCTGGGGTTCCACGGATAGGAGGCGTCCACGTCAAATA
TAGCTGTTGGGGTGGAGTCGCCCTGAGGCGTCGTAACATCGGGACTGCTGTATCCCACCG
CAGGGCCCACCGCTCCAGCCGCAACCTCCCCAGCTGCTGAAGTCGAC
>NODE_3805_length_3047_cov_18.856086_g2813_i0
ATTATGTCGTCACCTCCGTCGAGGGGTCGTATCAAGGATAGCTTATTTGCTACTACGTAC
CGAGTCGCTGATCGTTAACATTGTCCCCAGTAACAAGTACCAGGTACCAGGTAAGCCACA
GCAGCACAAGATGCTAAGGCAGTCCAAGCAGTGAGGTATGCCAAGTGAACGTTTAGTAGA
TACGTACAGATGCTTCAATATAGATGCATACCTGGGACAGGTATATCGACACGCAGCACA
AGCAAACTACTAACGTTTCACAGATTAATATTTCAGAACCTCGGGGACTCGGGAGCCCCN
NNNNNNNNNCGAACGAGGGTTTGTACGTACGTACGGTTCTCCGGGTTTGTTTTCGTGTTG
CAACGAGGGTCTCCGTGTTTTGTTTTGTTTTCCTCGAGCCGACAGTCAATCTCTGCTCGC
ACACGTTCTTTTCATTAGGCATCCCGTCCTTTTGGACACGACCGACAATCAGCAATCAGC
CCAACTGGCTTGGGAGAGCCATTACTTCGAAAAAATTAACCATAACCTCCCCGGAGCTGA
AGAAACGCACGCAACAACCATTCGGCTGACCCCGACTGACCTACATGGCGGCAGTGCTTG
TCGTATCTCCTGCGGGCTGTCTGGCGTAATTCAGCAGCCGCACCGCACTCGCCAAGTGGA
ACGCCCGCTAACATAACACCGGTATAGAAACAACGAAAGCTTGAGATGCGACCATATGTA
AAACGAGAACTATTAATAGTAAGTCTGAAACGCAAAAATATAACTCGTGCCAGGTAAGGC
ATAGATAGCTGTATACTCGCAAGTACCAGTATAGTACGAAAAGGATTTCGTGCCCGCAGT
TTTCTCTGTACTTTGTACGCACCTACAAGTGCAAAACACGCATTTTTTCGCACGCACATA
CAACACGATATACAACACAGGTATTTCCTGGCACGCACACATAGAACACATGCATTTTCC
TGGCACGCGCATTTTATTCAACATGCTTTTTCTCGCACGTACATTCACCACATACGCTCG
GCACGTATTATGCATGCTAATACAACGGAGATCGGGCTCTCAATAGTATCCGCCGGCCTG
GAAGAAATATCCTCCCGTTTCTTTTACTTTTGCATGGATGATCACCGAGATCGGCCTCTC
ACTAAAACCCCCCGGCTGTCAATAGGTGGTCGACGGTGAAGCTCATTTCATGCTGCACTA
TGTCGGGTGGAAAATATTAGAAAAAAAAACATGATAATACACCCCTGGTGATACGTGCAG
AAAAAAAGCTCTCGTTTCTGTCTTCCTTTACCCCTGCTTGACACCGCAGTTTACCACTAC
CACCACCCTCCTCTCCTCTTCTCTGATCTCCCCATAGACATCGGCTGCCATAACGGCTGC
CTGCTTCGCGCTTTCCGAGGCCCCCTGTTTATCGCTCCACGCCCACTTTTTCACCGCCGC
GTTTTTTGTCCGCAAGCACAGCCGGAAAAATGACACCGTCTCCGAGTCACAATGCACCCA
TCGAACAGGATCACTTTCATCTAGGATCACGTCTGTCTCCGAGTCAATCTATACCTATAT
CGGATAGACCACCATCTAGATCACGCCTCCGAGACAATCCATCCATAGTGGGACAGATAG
CCGTCTAAATCAGACAGATCACCCTCTACTCGTAGACCATCTAGACCATGTATTTGCCGC
TATGTATTGAGAGCGAACCGGTCCACTCGTTGGACAGCACCACGATCTACTTGGAAGATC
ATCTAGATATAGGATCTACATTTTTTTTCTCAGGTATTATGAGATGTTTGGCGCAAGATT
CGCGCAATACAGATCCCACCCCCCAGGCAAAGCAAGCAAGCGCGCCATAATAACCGTGGC
AACACCAGTTCCCACCCGGGCAAAACACGATCTCTCTTCGTACCGTAAGACCTTTCAACA
TGACATAAATCAGAAATGAACAAATCTGTTCCGAAAGATCTACATCGCGGAAATGCGGAC
TACCTCGTGTGTCCCGATGTGTGAAATCAAAATCAAAACACCTTCGTGTGCTTCTAGCAT
CATCATCGTCGCCGTTTCCCCCGCCACCGCTACAGTAGTAGTAGTACCCGACAGCCCTCA
AGAAATTGGTTGAATTTTGAGAAAAAAAAATAGGCTCCACGAGTTTTTTGCCCGAAACAC
GACAAAACCATTTTTTACACTGAAAGTTAGTGTAAGACACACAACCTGCCTCACCTAAGA
ATAAGAACTCGAGCCTACCCCCCCCCCCCTCCGAAAAAAAGCCCTCCGAAAAAAAGAGTT
TCTTAAGTGGTGTCACGGCACTTGAGTTTTGTTGTAATTTGCGGTCTCGTTGAGGGCAAA
AACACGCCGAAAAACACGTGCAGCTGAAAAAAAACAAAAAAAAAACAGACCACATTTTGG
TCACCATTTACCGTCACCGGGGGGGCCCGAGCGAGGTACGCGAAAAGCAAAACCAGACTG
CAGTGGTTGAAACAGTAGTGTATCACTCTGGACTGAAACCTAAGGACTGTTGGGGTGCAA
ATATCAATGCCTAACGGTCCATATATTAATGTCCAAAAAATATGGTACGTCATTTCCTGG
TATGTATGTAGATACGCGTAAAAAAGACAACACGAACCCCCCCCCCCTCCGACAGCATAA
TAAGCAAGTAAAAACACAGCGCCAGCCGTCGCGGGAAACAGACGGGCTACTACCATAAAA
AAGACAGCAGAAGAAGTAGACCACAAAAAAAAACAAAAAAAGAGAGACTCCACTGCTGTA
CACACACGCACACACACATAAAACACACAAGGGGCGCCAAGCGCCGGTACGTCCAATTTT
CGAACCAAGCAAAACGCAAAAGAAAGAAAAGAAAAAACGGCAGAAGCAGAGCACCGGGTA
ACTCCACGTTATTAACCATCTGGGATGACTTACGTATAGAAAATGGGACCTTAATCTAGA
ATCGACAGTTGCTCGGACGAGAAAAATTCCCTGCCTTATGTTTTGCTCGTCTGCAGTAGT
TTTTCGGAGCACCGACAGGACATTCTGGCGCTTTTGCAGGCCCCAGC
>NODE_3806_length_3047_cov_16.665770_g2814_i0
TTTTGGTTTATCAGTCAAAATGTTTCTATTGTTGTATTGAATTTTTTTTATTTATTTTTT
TATTTTATCCTCCGGCGGATGGGTAAAAATAAAGCTTACGCCCTCCACACTTCCACGTCT
CACTTCGTGTCGTGTGTCAATTCACTCCATGCCCCCTCGGAAGTATCAGCCTTGGCTGCT
TACGACTCCGGAGACTTGAGCATGTTGACCCGACCGTAACAAAGAAGACCGCACCTGACA
TATCGTTGGTGGATCTATCTGGCTGGGTACCGAAATCATAAAGGTGAAGCTTCTTCGATA
GTGCCGTAGTGCCGGTATGCGCCAGCCAAAAATGCAGGCACTGGTTGTAGCGGCAACCGG
CACTAATCCGCACCATGTACAACGCTGATGAATCCCACCTTCTTCGCCATGCGATTTCAC
AAGCACTATAATAGCGGGCAACCCGATGGCAACCGGCACTTTTTTTCCTTTTTTTTTTTG
GTATCATCCCATTTATTTTATCTTCGCCGTTCTTTTCTCCCTCCTTCCTAGCCGTAACTC
AGATCCGGGGTCACAAAGCAGGCTTTTCTTCCTCCTTCCTCACTACCGTTCGTGCCTTGC
ATTTTTATCGCCACAAGACTTCGGCCCTTTCTTCCCTTGTCGACTCGCATGGAATGGCGC
GCCTACCCACGCTACCACGTAGGCGCTCTCAGCAGTTGATTCCGTTTTTTTATTCATTTT
TGCGAATAAACTTGAAAAAGTCCGACCCATGTGGGGTTCAAACTCCAGAACCAACTCATA
TAGTGGCATTCAAGGGTACCACTAAACCATCAAGGCGGCCAACACCACGCGTGGGACAGA
TCATCTACAGATCATACAGATCATCTACACATAGATAATCTAGATCCTAACCTGCCGTTC
TGAGGTGGTGTGTAGGATCTGTACAGTACAGATCCAACCCAGGAAACTGCGCTAGATCAT
GTAGATTGTACGGCTCCCACCCGCCAACGTGAGCTAAATCATACAGATCATGCAGATCAG
GAATATAGATCATACAGATCATACAGATCAGGAATATATCCGCCCAGGAATAACTAGATC
ATCAAGTGTGAGTTCGAGGTGTAAAAGTGTGTCCTCAGCGGGACGGAGCTCAGTACAACA
AAATAAATTCGATCGGCGTTATATCTGTGTCTTAAGGTTGGTTGGTTTATACCGTTCTCT
TGCGCACTCAAAAGTCAGAACAGCTCCAGACCGAACACAAACGACAAGACAAAAACAAAA
ACAAAGATACAGAAGCAGTGTTAACTTCCTAGGCTGCTGCTGCTGGAAATAGCGCGCTAG
AGGTGTCACCCCCGCGCAAAACAAAACTGAAATAAATTAGTTTCGATCCACCACGTAATT
GCCCCCACGCTATTCTGGTGGGGCGAGCAGATAATAACCGTATACCTGGTACGTACTTAA
GTTAAGTATACCACTCTGAACTGAAGTGAAAGAACCGTTTGGTCTTCATATTAAACGTTC
AAACGATCCTTATATTTCCGTCCAGAGAATGTACGTAGATATATACGTACTTCTCGCGAT
AGTATGTCGCCCCTGCTATGAACATAAAACATAAATATGAATACCCTTGGCCGTAAACAA
TACCAGGACCTGGCAGTACGTATTATACGAAGCAAGGCAACACTGATGCTGACGAAAAAA
AATACGACTTTAACCGAAAAATGCAGAACCATGCAAGTAAAACTTTACAAGGGCATGTTT
TGTAGAGTACATACCCGCGTACCTACCTACCCGGTTACCTACCCGAGTATAGCCACAACA
CGATTGGCACCCGGGCACCTACCCGAGTATGACCCATACAACAACCAGATTTGGTACCCG
GGTACCTGCCCGAGTATGACCCATACAACCAGGTTTGGAACCCGGGTAACTACCCGAGTA
TGACCCATACAAACAGGTTTGGTACCCAGATATCTACCCGAGTACCAGTATAACTCATAC
AACCAGTTTGGTACCCGGGTACCTACCCGTGTATGACCCATACAAGCAGGTTGGTAGCCG
GGTACCTATCCGAGTATGTCCCACACAACCAAGTTTGGTACCCGGGTACCTACCCCGATA
CTCTGGGGGTACCCGCGTACCTACCCGAGTATGGCTAACACAACCACGTTTGGTACCTGG
GTACTCCAGCGTATATATACTTAAAGCCCCCCCCCCGTAAAACTACTCGTACTTAGTATT
AATATGACTACCATACGAAACAGTTTTATGTTTCCGTTGCAGTACCACTCCCCCGCTGGG
TTAAGTTCAAATGCGGAGCGTTTTTGCTGCAACCATGATAAAAACAGTAGGGCACAAAGA
GCGCCCACGAAATAAACAAAACAAAAAATGGCGTGTTTTGTTGCACCGCCGCTCGCCTAG
ACAGATAGATACCCCTGTACTATACACGTAAACAAAGACACACAAAGTGCTGCTTGTGGT
ACTGCTACTGCTGCAGCTCTTACTGCTACTACTGCTGCAGCTGCTACTTCAGCTCCTGGT
GTTACTGCTGCTGCTACCGCTGCTGCTGCTGCTGCCGCTGCAGCTGCTGCTTATATCGAT
TACGGAAGATGGTCCTCCCCCAATCCAAACAGGGCGGACCTCGCGAGCGTCGCTCAGCGC
GAAGAAAAAAAACAAGAACAAAACCTACACCGACACCCAAACAAAAAACTTACACCCGGT
ATTTACGTAACAATACACCCAACCTTTTTTACTACGTACGGTCGAATATGACACAACTAG
TAGTAATTATGGATGTCGAACGGTAATCGAGCTCACCGATAAATCGACGAACGAAAATCA
AACCGAAAAATCAAATCGGAAATCAAATCGAAAATCAAATCGAAAAATCAGATTGAAAAA
TCAAATCGATGAACAAAAAGTCAAATCGGTAAACGAAAAGTAAAAGAATCGATACGGTTT
CGATAGCCCTACGTCGAAATGTTCGCTCGGTATATAAGCACGCGCGATCGAAGTATTACA
CTCAGCTAGCAAAGATGAGCTTCGACGAAATCCTCGAGCTCACAGCT
>NODE_3807_length_3046_cov_81.313824_g2815_i0
CGGGAGCACCGGGGTGGGAGGGGGTGGCGGCGGGGCCGGCGGCGGTGGTGGTGGGGGTGG
TGGTGGCTCGCGTAGATCCAGCGGGGTGCTGCTACCTTGGTCACAGCAGGATGTGGGTGG
GGCTCGAGAAGACGGGGTGGAAGGAGAGGAGGAGGCCTCTCGCGGCGACGAGGGCAAAGA
AGTTGAAGGCGACGGCGACGACCTGGTCGACGGACTGATGCGCGGCGTGGAGCGCGCCTT
GAGCGCGGTCGGTGTTGTCGGTGCCGGAGCGCCCGACCCCCTCTCGGCGGCCGATGTCGG
GACTCCGCGCAGTGTGTTCGACGTGAGCGCGCACTGCCCCAGCGAGAGCAGGCGCCTGAG
CGACGGCAGGCGTCTGAGCACTGTCAGCGTCACCGAGTCGTTGGGGGGCGGCGCGGGTTA
CGATGCCGCGGTGGCGAACTGGCCGGCCGGCAAGGTGGAAGGGAACCCGGCGTGGGAGGA
GTGGAGCCCGGAGAAGAAGCTGCTGAGCCATTTCTTGACGGCGGGCTGTCTGGCAGTCAT
GGTTCTCACGTGGTGATGACCCCCGGTCCGGTCCGGCCGAGTTTTGACGCTCGGGGCGGA
GGTTTTTTTTGCGCCGGTTTTGTTGTTGTGGAGGTATGTGTTTGTGTCCCCAGCTGTGTT
TTGTGTCACGGTGCCTTTCGAGATTTATAGAGCAACCAGTCGAGGCGTCGCCGTTAGGGT
TGAGTGAGTTATTTGCGGGGTATTTTTTTTTTCCCGGGTGCCACGAAGTAAGAGTTTTTT
TTTGTGTCCGCGTGTCCGCGTGCGTATGATGTCTGAGCGTTCGCTTCTGCTGTGGCACTT
CTGTAGTTTTAGTTTTTTTATTTTATTATATACATCTGTGTCCCGCCTAGATTCCCCTCG
CCCCCGCTGTGGTTGTATCTCAGCGCGGCAATGGTGGGCCCTGCCCAATGGTGGGCACTG
CCCTTTTTTTTCTTGTCTGGTTCTTGCGACGTCTTGGAGGCTTGGTATACGTGAGAGAGA
GAGGGAGAGAGTGTGGTTCGGTCACATGAAACGTCCGTCGACCTTGAGAAATGGATCTGT
TATATTATGCGAAGTCACAAAACTCGAAAGATAGGGCGACTACACCGCGATTTTGAAGCG
AGCGGTGTTCATGTGCCATCCAGAGAGAGGGTTTGTTTCCGAAAAACGCTCGAGTAGGCT
AGGTCGCCGAGGGTGGTTATATTTGTTTTTTTGGCGTAAAGAGCGGCTATACCGCCGTAC
CATACTGACTTGTGTCCATTTCCCCCGTGCGTATGGTATGGCTGAGGGGGGGCGATTGTA
GAGATGAAAAAAAAAGAAAGGTGTGCCCCGGCTGCCTCGTGCCGATCCTTGTTGAGTATG
TGTTTGTCGTTGTTAGAGAAGTTATGGTAGCAACGCATGCCAGAAGCAAGAGTTACAGAA
GAACAAGGGCCGCCACGAAAAGTGAAAGTAAGTGAGACCCTATGTCATTTTTAGAGTCAA
CGGGAGGGGAAAAGCTTACGGGACCCACCCGCCGCTTGTTGCGCCTGTGCCCCCCCCCGA
GGGTCTATGATCATACGACTACGGCCGTGCACGATATGAGTACACCCCCCCCCGCCCGAT
TGGTCGTTGGTGGCGTTACCGATGGAGGGCTTTGTATGGGGGGAAAGGGGGTGGTGGGAG
GGGGGGGGGTGTACTTCGTTTTCATGCATGGCCGTAGTCGTATGACCATAGACCCTCGCA
TCCCTACAATGCCGGGACGGGGGGGCATGAGCGTAGCCAGATGCTGATATCTCGTACTCT
CCCCGAGAGGAATACTGACCATGATCCTTGGAGCAAATTGCCGCAAAATAAAATATATAA
TATTATGCAGAGTTGGTGCGCGTTCATGTGCGTCTTTCGCGTTGATCAGCTATTATTAGA
CGGGCATGAAGTGTCTGACATTGATTTTTCTCCTCGTGGGACGGGGCGTTTGGTTGCCAA
TAGTGCTATATGGGGTATCATATACCTGGTGCTGGTAGTGGTTTTGTTCGATCAGGTCTT
GACAGGGGGGTGCGGCTCCGACGTTGCTTCGTACGATGTGGTTGGTTGGGTGGTTTGCTT
TTGCTGAAGAGTTGCTTGCCTGTAGGAAGTCTGGAATTGTTATTTTCTCTCACTATAGTA
CCAGTACGTCGTATGTACCAAGTACTCCATATCATTACGTAGCTTCTAGGGGTCGCCGGA
AAACGAGCGGAATGTGAACCGATTGCCGCCGCGTGCGCATACGACATACACCCTTTTGGC
TGCGATGAGGGAGACAGCGTGCGTCTTGGAATCGGATTACGAGGAACTAAGTCGCGCCGT
CGCAAAAGAGCTCTATTATTGGTTTACAGTACAAGTACTTATGACAGGTATTTTGTGTAT
ATTTTATCAGTATAATATGAAGAAAAAAAATGTTATCGCGTAACTTCCTCAAGGACCTTG
TCCTGTCCTCTCGTTGCCCCATAGAAAACATGGATAATTCTGGGCGCAAATATAAGGACC
GTTGGTTGTTGATGTTGATACACCAACGGTACTTACATTCCCGCCGAGAGTGGTATGTGC
CTGGTGCCTGCTATCAGGTGTGCGCACCCTGGTACGTACGTGGCGATCTCTAATCGGAGT
GGCGTTGATCAAAATGTTGGCCTCACCATAATGGAGTCCCTGTGGTTGCATATGGCGACT
CGTACCGCAGATTTTGCCCTACTTCTGCTTGTTTGTTGATTGATCACCACCGTGCATGGT
TTGGTTTCGTCCACGTGGGTAGGTATCAGATTGGCCTTGTGCAAAGTAATCCATTCAGCA
CACGAGAGCAGAGACCAGGAATTTAGGGGGTACGAGTAGTAGGAAATGATAGCTGTGCGA
GTACACCTATCGTGTATCCATACTCTAGTAGCTAAAGGTACGTAAGGGTAAGGTAAGTAA
AGTGTCGTTCTATCTACAGGTTGGGATAATATGTACCTGGTACAGCAATAGTAGTGTACC
TGTGGTGTGTATGATATTTAAAAACAGGTTGAAACGAAAAAAAAAA
>NODE_3808_length_3046_cov_26.476287_g2816_i0
GGCGGGGTGAACGTTAAGCCGGCTGCTGTGCCGGGATGGTTGGCGGCAGTGGCAGCGACC
TTCGTGGTGTCCGGTATCTACCACGAGGCTATCGTGTACGTCGCCATGCGAGGCACGTGC
TGGCCATTCAATACCTTCCTGCTCGTGGTCGCGGGCGGGCTCGTGACCCTATGGGACATC
GTTTTCCCTCTTATAGCGGGGAGGGGTAACGGTCACGCCGCAGCGTTGGCGGGGGAGGAG
AAGGCTAACGGTGGTGTCGGTGGTGGTGCTGAGGATGCTGCCGCCGCGGGCAATGGCAAG
GAGGTTGGCGTGAAGATGGTGAGGCCGTACGGCGCCAGGGGCATGCTGTCGGCGGCTATG
TTTTCTGTTCTCGTGCAAATGTCGGCGTTCATCTGCGACTGCGCGGCGTGGCTGTGGTGG
CGGCACGTCCTCATGAAGAAGTGAAAGGGAAAACTTTGTTTCCGGTCGGACAAAATACCA
GGCTCTCTAGATTGTTGAAACTGTTCCCAGGGCTTGGAACGAGTCGAAGTCGGAACGAGG
AAGGTCTCAAGTGGTGTGTTTGGTAGGGTACCAGTATTTACGTTGGGGTACCCGGGTACA
AAAAACCTGGGGATGTTGGGTCATACCCACAGGTAGAAACCCGGGTACACCCAAGTAGTG
CGTTTGGTAGGCTATATACTTTGGCCTACCCGGGTACCAATTCTAGCTATGTTGGTCATA
CGCAGGTAGATACCCGCGGGTAACATCCAGAGTATACACCCTACTAAGCATAACCTTGGG
TATTTTTGTTGGGCACTGGCGTAAGGCATGCGGATGGGGAAGGGCTACCGGGTCGTGGTC
CGAGGGGCAGCGGCAGACCTGTTCGTTTCGTGCGCTAGTGCTGCCGATGTGAGGCCTTGT
TTACCTCTCATTTATCTCTGGACAGTTAGCCGCCTTTTCCCCACCATGTTGCCCGGGGAG
TGTTTCGTTTGTGCGAGAGGTTTAACACTTGTAAGGGTACTCGTAGGCGCGATGCCCGAA
TATGTGGTGGGTGTACAGATGCGCAAAGCTGCGTGGGCAGCGGTGTTGTTGGCGCCTCGT
GTAGATTTGGCTTAGCCGGCGTCGCTCTTCGCCACCAACACTACGACAGTATTTTATTCG
GCATACTTCACTAGTGCTGTTATATCGTTTTACTGCTGGTTGGAGGTAGAGTGCACATTT
AGTGGTGCAAAGATCCGACCAGTGTACCTTTCCGAAAGCAGTAAAACGAACTGTATGTCT
TACCGCGGAAGCAAGCAAGCAAGTGCGTTCGATACGAGTTGATGTACCGACTATTGATAG
GTATTTATAGAGCTTCATTCATAGTGATTCAGTTCTTCAAAAGTTTCCACTCAGCACCTA
AATATAAGGACCGTTTTATATCAATATGTAATCCAAACGGTGCTTATATTTGGGGACATA
GTGGTATACCCTTTTGGGACCCAGCTGCCGCGTTTTTAAACAATGGACTACCCTGGTAGC
AAGTGCGGTTTTATCAAGCGTCTATGTATGTACGCACGAAAAGCGTGCAGCAGTGGTACA
AGTTATGCCATGCTGCGCGCATGTCGTACAATATGCGTTGCACTTCGGACGCATCCCCTA
CCCCAGCATCCCGGCCGGTTCGTGTGGCCTGTGCTGCACTCATTCGTCCTATATTCTAGG
GGGTTCAGTCGTGTTAGTTGAAACATGTTATACGAGTACGAGTAGAGGGGGGGAGGTGGA
TGCATTGGTGATGCAGCATGTCATATACCTGGTACGGTAGCTGTTAATAGGTGTTCGCGG
TCTGTTTTTTACCTCCGCAAAGAGAGGAACGTACAGCAGTAGTAGTAGTCTTAGTACACC
GGATAGCAATGGACAAGGGACAGCGCAAGCTGACTTCAGGCTGCAAGCACATGCATGCGC
CGATGGGCGTTGCGGTGTATTCTGTGGAATGTTTAGCAGGGTGCTATATACTAGCGCTAT
ACCAATCATCCACAAGCGCAGGGTGCGGCCTCGGGCGCCGCCGCTCCTGTACTACAGCCG
CAAGGCAACCACCTGTATTCTGCAGGATTGTTGCTGGTGTACTCGTATGTAGTTTTTTAC
GTAGTGCTTGGTATACGTACTTGCAAGTACGTCTTACCATTCTGGATGGAAGCGTAAGGG
CCGTTTGGGCCTATTCTAACCGTTCCTTGTATTCTCGCGTAGTGACCTTTTCGTGCGAGC
GTCCAACCTCCATAATTAAGCAGTACCAGTAGTAGTTCGCAGTGGTGTGGAACAGCAAAC
AAAGCAACGCTTAGCTTCGTGGCTCTGTTCTACAGTCTCAGTACACCGGATAGCAATGGA
CGGCGCGTCCTACGACGGTAGGGGGCGGCACCTACTGTAGTAGAAGTAAAATTGCTGATG
CTCATCGCGCGAGAGCTCTGTACCTCTGCCAACAACCGACTTTTTGAGTATAAATGTAAG
CTAAGCCCGATACTCGATCCCATGGGTAAGGTATCTACCTGGAGACTGGAGACAAACGAA
TATTAAGGGCTGTTGTTGTAAAGTATACCTGGTACCTGGTATGCGGGCACGTACATCGGA
CCGGTACGTACATCGGATCCAAACATGTTAGGTACTGACTGCTGTTGATGTAGGTCTTCA
GTTGGGGAGCTCCGTCCGTGAGGAATGTTTGGGGTCAAAAGTGCAAAACTCCTACCTGGT
ACCGTAATACGGCTCGGACACCCTGAGGCTTGCAAATAACAATTGGCAAATAACGTCCTG
CAGACCCTGGAGTAAAGCCTGAGGAGTTGTTGCTTGTGTGGCTGTTTTTGGTATCTGGTT
GTTGTGGTGGTGATGCTTTGCTTGAAGGTGGCTGGCTGAAAAGGCCTGGTTGGGTCGGGT
TGGGTTATAATTTGTTGATTTTATGCTCGTCGGTATTTAAGCAAGTTGATGTTGTCATGA
TTCTCTTGGTATTTAAGCAAGTTGGTGTTTGTTGTCATGGCTCTCTTCTTGTCAGTGTGT
AATGAAAAATAGTAATAATGATGATACGGATGGGCACTCTCAAGAG
>NODE_3809_length_3046_cov_25.412378_g2817_i0
GATCCTCCCGGGATGCAGGGCGACGGGTATAGCCCTTCCATGCGGGGAGGAAGGGGGACT
CACTCCCGGGACGACTCTGTTTATATCTGGATACATATTAAAAAAAAAACATAATTTCCA
TATCCACCTCGCAAACATGGGAAACCCTCACTGAAAAATGGAAGATAACGAGTTCCAAGT
AGTATGCAGTGGTAGAATCTGCCCATATCTTACGACGTATGGTCTGTTCAGGCGGAGAAG
AACGGGCTCACAGTACAAGCAGCGAACTTTCTCCTGCATCTACCGACATATAGCCGCTAC
TAATGTCCGAATGTCAAATGCAACCACACACTGGATAGCCAGCGTGAAGACTAGAACAGA
GTCAACGTATAATTTGGGTAACAGAGACCGACAGGGTAATAGAGAAACATGGCGGTACGA
CCAAACATCAAAACACCGCCGAGACAATACTCATGGCGAACTGTCGCAGGCCCCGCTCAA
TACCATGAGAACTTCACGTTGCCACGTAACGGTGTACGCATTTTAGGTTCATATGCGGTA
CGCCTGGAAACAAACAAATCACGTACTGTAGTGTCAAACAAGAAGTACATCCCTCACCCC
TGGATTGGACCATGCAAAATGTGTCCAGCGTCAAGAAAACAAAGAGTAGCTAGCACGGAA
GGTGAAAGTACTAGCACGACATTAACTCTAGTACGTTGGATTCGGTGTCCGAATCATCCA
ATTAAAAGATGCGTCGACACATATCCACCGTAGAACTACTGCAATATCATATTCAGATGC
CACGTGAAACAGTCATGCTTTCGTAGCTCGTCGTCCCACACACAGACCTGTCCAAGATAT
GCAGAATTAAGCGAATCAGGAAGATCACCCCCCCTCTCTCTTCCGGGAGCAGACTCGCAC
CGCGTGCATCCAATTAGAGTGACGCGCAGGCTATCCAGAGCAAAACACACCACGCGCGGG
TCTGTATACTGGTACAAGGTGGCGCTTGTTAAGGAATTTATCCTGGAGAAGTTAGGATGC
TATCAGACACCACTACAGCCAGACAAAAAACGAAGATCCTCCTACTGGAATGGACGTTTT
CCAAATAATGAAAAGCACCGTTATCTCTTCGTCATGTCACGAGCTCCACGACTCATACCA
TTAATTCTGCAGGCGTTCCGCAAGCACCAAGCCTTGTCACAATACTGAAAGTCGAGAGAA
TTTCCCCGTTGAGGACAATAGACAACACAAAAACCAATCACGAAGTGTACAACATGATCC
AATCACTTATAATTACAGCGCGAGATATCCTTACTACGAGATATCGTTGCTACGTACGGC
GATACGGGTGGTGGCAGGATATAGGGAGATGCACAAACGTGCGCAAAAACACAACGTGCT
CCGATACAGAGCGACGAAAAGGCCCGCCTCCCTGACAGCTCAGGTTTTGTTTTGATATTG
ACGGCATCACGTATGTATGTGCTGCAGCATACCCGTGCCAAGAGCTCCATCGCAGCGAAT
ATATGGAAATGTACTCATATACTTTGTATATACTTCGTATGCAACCAACCCACGCGTTTC
TCGTAAAAACCAACCAAACGATGCCGATACCGTGCAAAAATAAATGGCCCCACCATTTCC
CCCGCGGAACGGAGCCACATTACCACCGAAATAGACTTTGGCATTCGTGAAGGGAATAAT
TCATGCGGGAAAATCCCTCCGCGCGTGGTACACAGGGGGCCAGTAAACCGACGCAACTCT
CCCCGACGTGACAATCAAAGGCATGTGTTGGTTTCCTCGTAGTACACCGTCGCGCAGTCA
GCCTCGTCGTTGTTTACGAACAACGTGGACTCGGGAATCACCAGCTGGCCTCCGGACTCA
ACCAAGACAAAAGGTTCGTTGTCACCGAAGGTGGCCCAGAACACGGAGGTGTCCGAGAGC
ACGGTTTCGCCATCGGCCGAAATGGTGATAGCGGGGTAGCCGCTGTCGTAGAAAAGGGCT
GGCCCGGTGAACATCATGTATCCTTCGTTGAACACCGCGCCAGCTATGCGCTCGGGTTCG
GAGCAGTCGATGAACTGGGTCAACGCCTTGTTCCTGAAGTTGACCGTGCCGTGCACCGTG
TTGTAGATGGCGCCGCCGTCGTAAGCCCACAGGTTGGTGAACGTCGCGGCTCCTCTGAAG
TCGACTTTTCCATCATTGTAAATGCCTCCGCCGTCATCCCCCCCCTCGTCGGTCAGATGA
ATGTCCGAAATCGCTAGCTTGTCCTTAATCAATATCGAACCCTCCCGCCCGACGTACATC
GCACCGCCGGGGCCTGAGCCGCTCTCTTGACCACCAGCGTTATCGCAACGGGTGAACGCC
GCCAACCCGTCTACCCTGAGGTAGCCGTCGATGTACAGGCATCCCCCTCTGCGCTTGTAT
GTGGCGAAATCGGAATCCGGCCCTGTTACGCTGGCAACCCTGACGTCTCTCATCTCCAAG
CGGTTCAAAAAGTGAGCTTTAGAGCTCTCCCCGACGTACAGAGCACCTCCATCGACGTCT
TGATGCTCCGACCCGATGAACTCTACGCTCGGTTCCCAGGAAAGCTTAGCCCCATTCGTC
ACATTGAACCGGATCTCCCTCAGGTACATATTTATGTAAATACTGCTCCGGTCCTCGCTA
GGCTTTACTGTGAGGCTGTTGGAGTCCATGATCATGGTGGTGAACATGTCGCAGACGATG
TTGTCATAGGGATCCATTTCAACGACGACGTCCTGGGTCTTCGTGAGATCGAAGGCCGCC
TGCAGCTCCTCACACGTTTCGACCAATCCGTGGCAGACGCTCGACAGAAGCAAAAGGAGC
GAAACGCTTGCCGCGATCATCCGTCGGGGCGTCATGACGGGGGCGTTGTGCCTGTTTTCT
CGAACGCCTTCCGCAGGAGATGTCGATATGGGTCTTCAACAGAGTACATATAGTAGGCAG
CACCGCTCTCCGTAGAACCCGGCAGGATTAGGGCAGAGGAGCCGAACGTGAAGCTTGAGC
AGGTAGGTGACTGTATGGGAGGGTGTTCTTCGAGGGGAGGACTGAG
>NODE_3810_length_3046_cov_21.132862_g2637_i1
ATCCTGTCTAACCGACTTGTCGTGCAAGCTCTTCTCCCGCTTAACAACCGGGGGCTGGTT
CGAGATGATCCAGAGGGTCTCGAGCAGGACGGCGCTTCTTGCATACTCTGTCACCCATCC
TCTACTATAACTCACGTTCCAATGACGTGGCCGAAACGTCCGTTTACGTCTTGGCGATGC
CCAGAGAGAGACAACGCTTGTCGTGGAAAGAGTTACAGATGGGCGTTTCCAGTTTCACAA
CTCGGTCAATCGATTTGTGCGAAACTACTTAAAAACTGGACGCCAAATGGCTTGAACGAG
TCGGTTCCGGGTACTCCAAAGCCCAAAGCATGCCTGTGAATCGATTCGCGCATCTGTTGG
AAGGATTGCTCCCGTAGGATCCAATATCAAATTTGAAGTTGGTCCTAGTTTGAAACTGAG
GAAAAACACGAGGCAATCAATGCGCTAAATGTTCCTGTTTTATCGCACAACGGTGGCAAA
TTTCACGCCATGTTTTGGAGATACATCCCTACTTTCGGCTTCAATGGGCGTTTTTTCCGC
CGGCTATTTGGGACCCTCTACACAAAAATATTTAAACAAGAACACCACGTAACACAACTA
TATGGCGAAAAAAACCCAACAAGAACCCATTTGTTAACGGGTTGGCAGGGGTCACTTAAC
ACGAGTGCAAACAATTGGATCCGTTTCAAAAACTTGGTGTAGACTTTCGACGCCTAAACT
TATTGGGACAACAACCTTGGACAAGCCTGCAACAACAACTAACTCCAGCAAAATTAACTT
GCCCCCCCAGCAAACTTAACAACTTGAAGTCTTGTGGAAACCCCCCGAGGTGCGGTGCGC
TCCCAACAAACAAACGCAATATTCATATTCGTACACAAGTTTATCTTCTGGCGAGGAAGA
AAACAAAGGCAATAGGTGCAGGATTATAACCGAAGACTATCGCTCTACTTCTCGGCCACC
TATATATGTATCTGCTGCCCTACTGGGAATTCGGATTATAGATACTTCATTGTCGGGATA
AATTCTACCGATACGATTTCCGATTCGTCAAACCCGACACGGCCTCCAACGCTATCAGTA
TCACCCGAACCTCGCCCATTCCCCTAAACCTCCTCCTTAGCTTCTATCCATTCCGCCAAA
TAGCACGCACAGTTTTCAAAGCATCTTCCCTCAATCATCCCGACGAAGGCACTCAACAGT
CACGTCTGGTGCCATGCCTGCGTAGCTCTTCAAATCGACAGAGCTTCGATACACACCATC
CCAACATGTTCTGAGCCTCGAATCAGTAGCACCACATCGGCATTCTTCAAATTCAGGCCC
GTCCTGGATATTCCAGGGGTCAAGCAGGAAACGTTTCTGATACCTGGTATCACCGCGTAA
CGTGCGAGGCAAAAGAGAAGACTGGTGCCTTCACGCCATCGCCGCCATTTGGCCTAGTGA
GTGTTTTTTAATTTACGTCATTACGGTATCTCACAACATATAACGTACTCTACAGCAGTC
ACTCTGCACTGCGGTGCTTCTGTATCTCTTTTGGTAGAGAAATAACCTCGACACACAATT
TGTACATGCACATAAAAAAAGCGAGCCTGCTCGACCGCGTGCATGCTTCGAAGATCAGAA
ACTGATATGATCTGGGGCCCAAAGGTTCAGTTCTTTCATCCAACTCGTTTTCGCACTTGG
AATTTTGTCATGGAAGCAGTGCGCGACCATGGTTTGGTTGGATACAGGTGTGCCTTGGCA
AATGCGCGTGAACTTGTTGTGTGGGAGCAAGGCAACCTCGAACGAATCGCCATAAGGGCT
AGATAGACCGGCAATGGTCCCCTTCCCAATCCCCTTGCTACGTATGTAGCGCATGTCGCT
GCTGGTATCCCACACAATGCCCAGTTCGACTGCCGCTCTGTTGACTGCGACTTGATCATC
GCCAGTCTCCAGGACGATACGTGCCATGACGTCCAGGAATATGTTCATAGCTGCGCCCGT
CGCTCGAAACATGACGAATCCCATGCATATGGTTGAACCCCACTCCATCCGAAGCTCAGG
AGGGTAACTCCCACGCGAGGCGATCACGTTGCTGTTGCTGTTCAAGTCAATATATTCCAT
GGGATCGCGGAGCCAAAGGGCGTCCGAATCGGACATAATGACGTCGTGGCCCTCCGTCAC
TAAACAAGACAAGACTCTGACCCTCGTCTCCCACAGGTCTCTTTCGGAGCTCAACTGTAG
CCCGGCCAGCTGCACGCAGCGGATCCCTAAAGCCGCGAAAATAGGCACGGACGCATCGTC
CAGGCACATGAGATAAAGGTTTTCGCGTGTGAAACTTGAGTTCAGCTCCATCAGCCGGAT
GAAATTCCGTTGCAGGTCCGCGTAGCTTTCGGTTACAACTTGCATCACGACCGCGGGAGA
TGTCCGGGCCGGTAACCACGACGCCCAGTCGCCACACGAAGCTTCGTTTGATACTTCCAC
CTTCTTTGATGGCCTCGCTTCCACCGACGAGGATTCCGAGGCAGTCCCAAATACCGCCCA
GTTGCAAAGAACCACGCAGACAGCAGCGCCCCACCGCAGGGTTAGCTTCATCCTTTACCG
TCGGCTCGCGGATGTCGACGGGCGCAATCGTTTCCCTCTCGCGAGGTGTGCTGAGCCGGG
CGGTGTAATATCGAAAGGCTCAGTTGACACCGAAGTCGTCCGAGGGAGCAGCTCGTCAGA
AGCTTGCCTTTTGGATCTTGGTTTCTTGGATCTTGATGTTTATGTCTGGCCTCTTGGACC
CTTTTGGATCCTGCCTCTTGGACCCTCTTAGATGTTGCCTTTTCGATCTTGAATATTGGA
TCCTGCCTCTTGGGCCCACTTCGACCCTGCTTTCTTGTATCCTGCCTGCTGGATCTCTGT
CGCTGGGGCGCGTGGGTGTCGGTGGTGACCTGCTGCAGTGTTGCTCTTCTCGCAGTTATC
TTATCATGGAAGTCCTAGGGCACACACTTCGTATGCTGTGCCTATCGATGTTGTGTGTGT
ATGTTCTTCACATGAAACCCTTTCTTCGTACCCGTCGACATCCAGC
>NODE_3811_length_3045_cov_132.144347_g469_i6
GAATCGCAGTATATACCTACCTGTAGTTTTGTACAGATCCCGAGCGGCGAAACACACGGG
AAGGGCCGTGTTACATAGGCAGACCTTGTATTTACCGGGTTTTGAGGGGCCTTGTTTTCT
GCAGATACTGTAATGCCTCAAAATGAGGTGACACCAACAGCAGTTTTTTTGTAAAACAAA
AAATAAAATAAAAACTCCCCGTCGAAATCCAGCATCCTCATTGTCCGTGCTGATCCTTCA
CCCTATTATAGAGGGATACGCACGTGGTATATACGTTGTATTTTCGTTGAACACACCTGG
TATGTATTTAAGACACACGACAGGACATAGCATGGGATAATATCATAACCATTGAATTGC
AGTTTAGCTGCACAATATTTTGGCGCACACGAGGGCGTCCTACCAGGTACAAGTAGGTAG
CCCTTTTCAAGGGACCCCGCGATACGGGAAAACGGTCATATATAAGGGGCCTCATTTTTC
TGCCCACCATTTTTGCCCACGACCTGTCACTGTAAGGGGCCGGTACCAGTTATGATAACG
GACGCTGGTATATAAGAGACCCCCTAGCTCGAACGCACCAGGGTTCCTGAAAAGGGGCTA
CCTACTGTACCTGGTATAACCAGGTAACGTATTCATATAGAGCAGATACCAGGTAACGAA
TTCATATAGAGCAGTACCTTGGGAGGACCCTCATGACACCAAGTTGGGGGACATGAAAAA
CAAATGTGGTACCCTCCTCCAACATGTTAGGAACCCGAGAAACGCATGGTGCCACAAATG
ATATGATACTACTCCTGTAGTAGAACCCATGTTACGTACATAAAACCTGATAAAAACATG
GTACCACAAAAAAACAATGGTACCCACCCACTTCTATCATGTTAGGAACCTGAGAAACAA
ATGGCACCCCCCTGTACCATGTTGGGGAACATGTGTCCCCCCCCTCTATTCTCATGAGGA
ACCTGAGAAACATATGGTACACCCCTCCTCCGTGGGACGACTCTAGGACACCATGTTACG
AACCTGCGAAAACAAAATGGTACCACTAAAACGGGGTACTACTCTCTACCGTGTTAGGAA
CCTGAGAAACACAATGGCACACCCTCCACCAGACGTTAGGAATTTGTGATGCCCCCCCTC
TACTCTCGTGAGGAAACTGAAAAACATAAGATACCCCCTCTACCGCGGGACGAATCTAGG
ACACCATGTTACGAACCTGAGAACAAAAATGGTACCTCCCCCCCCTCTCTAGTGGGACGA
CTCTACGACATCATGTTAGATACCTTAGAAAACAAAATGGTACCCCAACCTCTACCCAGG
TAGGAACCCGAAAAAAATGCGGCACCTCCCTCTCTAGCGGGGAACGTCTCCCTGTACCGT
GATGTACCGTGGGACGACTCTGTAAGGTAATTTTTTTCATCCAAAAAAAAACATTGGTAC
CCTCTAGGCTTGCGGATACATTTGTCTCCACTCCTTGGACAGATCATCGATTCCCACTTG
ATGTACAGTAGATCTTTGTCAGGGCAGATCGATTCCTGATGCGTAGGATCTAGCTGTCCC
ATTGCCGGGTGGGAGCTGAATAGTTTGCACGATCTAGCCCACATTTTCTGTTTTGGATCT
GTACTAGACAGATCCCGCACAACATCTCATAACGGCAGTTCGGGATCTAGATGATCTACA
GCAGACAGATAGATCATGATCTGTCCGGGGTGTGGAATTGCCCTCGAGGTCGGTATTTGA
GTGAGGATGATAGAGCTCATCATAATATCACACGAAGCTCACAAACAAATTGGTACCCCG
CTCGGCTGCTGTGTGGATCGGCTCTTTTCAATGACAGGCTCATGAACACGACCTTCGGGC
TGGTGCCCGGCGGCCGTTCCCCGGGGACGTACCGCCTGGCGGAGGTGATGAGCGCCGGCG
CGATACCGGTGTTCGTGGCCCGTGACATCATCCAACCGTTCCGCGAGCAGTTTGATTGGC
CGTCGTTTTCTTTCTCGTTTGCGCCGACTGACGTTTGGTCTTCCCTCATGACGACGTTGC
GAGCCGTGCCTCCAGACCAGCTACGCGGAGTTCGCCGGCGGAGGCGGCGGCCCTGCAGTC
GGGGTGATCGTCGCCCGCGCGGCGTCCAGCGCCGAGATAGACCAAGTCTCTTCGTGGCGA
GATATGAGCCCGTCGTCGCCCACCGTATAGAGGGTGGTTCCGGTGTACGGTGCCACGTAA
GGATGCCAGGGAAACTTGAGGTAGCCTTGCAGCCTCCACTTCGCGAACAGATGGTTGTCG
TCCTTCACTTCCATGGATAACAAGTCCACCTGGGCGTTGTCCGGGTCGAATAGAAGCTTG
ACCGCTGCTGTGTACCTCTCAACGCTAGCGACCCTGGTAGTAGGGTCCGTGAAGAGGCAG
TCGGGTCGGTACAGCGAGGGAGTCAAGTCCCCGGTGATGTAGTAGCGCCTCTGCACGAAG
TCAGCCTCGACGTCTTTCTTGACTTCTTCTATGCTCCTCCTTCCCGTCGTAGCAGCAAGG
CCCCCTGCTGGCTGCAAGGTAGCCGCAGCTAACACTGACGATGCCAACATGCTCACGAAC
AATGGTCGGGTCACTCCCGTTGCAGACATGTTTTCAGTGCTGCTCTCGTTTTCGATACTG
CTGCTGCTGTGGGCGCCATCGGGGGGCATATCCTCGATGCCTCGAGTGCGGCATAAGGCA
CAACCGGGAGCGGGGAATCGCTCTGATGGGTACTGCGTCGCCGACTTAGATGCAAGCACA
CCCGTGCCGGGAGAAGGCCGGTGTCGCACGCTGTTTTGGGTGTTCAACGCAAAAGCCGGC
CGATGGTGGCGCACGGCAACAATTGAAGCACCAGGTTGCCCTAGGGTGGCGGGCAACAAG
CAGGCAACCAGAACTGCTGATAGAAATACTGACGATGCAGCTCCGAGCCGCCTCGCAGTC
ATCCCTCGGCAAGCGCTCCTCGTGTTGACGCAGTGGTTCGAATCCATCCTGCAAGAGGTG
GAACCCTGCCCTGCGCGTTGCTGTCTGTGGTCAGGCAGACGCAAT
>NODE_3812_length_3045_cov_57.258412_g2818_i0
GGCACATCCTGGCGTCTCGCTCTTACAAAACAAAGCTTGCGCCGATAAAAGTAGCGCCAC
CATCCCCCCGCCCCCCTTTCCCTCTCTTCCGTGCATTCAGACAAGACCACGCATCACGGC
TTTCCCGTTACTTACGGCGCGCCGAGGATCACAGCTCCCCAAGGACCACACCTCCCCATA
AAAAAACAGCTCCCCAGGGATCATAGCTCCCCCAGGGATCACAGCTCCCTGAGGATCACA
CCTCCCCCAGGGATCACACCTCCCCAAGGATCACAGCTCCCCGGAGATCACAGCTCCTAA
CCATGACAGCTCCTCAGGGACCACAGCTCCCCAAGGATGACAGCTGCTCAGGGGTCACAG
CACAGCTCCACATTTATCACGGCTTCCCAGGGATCACAGCACAGGTCCCCAGAGACCACA
GCTCCGCAGGTATCACGGTTCGACAGAGATCACAGGTCCTCACAGGCCCCCAGGTATCAC
GGCTCTCCAAAGACCACACCTCCCCACGGATCACAGCTCCCCAAAAATCACAGCTCTCCA
CTGATCACAGCTCCCCAAAAATCACAGCTCCCCACTGATCACGGGTCCCCAAGGATCACA
GCTCCACACGGTGTCACAGGTCCTCAGTGAATGGCATCACAGCTCCCCCAGGGGATCACG
AGTTCAAAGGGAGCGCGGCCGCAATCTCTCCCAAAGTGATCCCGCCGACACTCTCGCCCG
CCGCCCCCCCCGACACCGCACTCAGCGCCACCTCTTCCTCCACGGCTCCTCCCTCCGCCC
ACCCCGCGGCCCCCGCGGCCGGGCCAGCCCCCCGCCCGGCCGACGGTCCCGCGACCTCAT
TCGGAGGCCAAGCGGGCTCCCCCTCGAGCCCATCAGGCCCCCCCCCCGCACCATCAGGGG
GTGGAGGAGTCCGCGCCGATGCGGTCGAAGCGGCAGCAGCAGCAGCAGCGGCGGCGGCGG
CAGCAGACGCGGCGGTACCGTTTCCATTAGCATTGGCAGCTGCGGCGCTGCCGGCAGTAG
CTTGTTGGTGCTTGGCGGGGGTTGTGCCGGCCAGCGGGCCGTCTGCTGCGCCGCCGCCGG
GAGGAGTGGCATCGGCGGAGGCGCGGCCTGGAGGGGGGGGAGGGCTCGAGCACTCGGATG
CCGACATGCGGCCGCTGTTGGGGCGGCTGCTGGTGCTCGAAGGGGTGGCCGGGGTGGTGC
CCGGGCGGTTGGATTGTCCACCGTCCGGAAGGGGCGTTGTTGCAGCCGTAGCCGCTGTGA
GGCTGGGCTGGATGAGGGTCTTGCACTCCGGGTGGTAGTGAAGGACGTCTTCGAATATCA
ACAACCGCAGGTTGTGCTTGGTCAGCTCCACAGCTTCGATGCACTGCCAGTCCACATGGC
TCTCAGCCAGGGGTTCCAACGCCGGGTCGTGCAGAGACGCAAGGTACGGGTGCTCCAGCG
CCTGATCCACCGTGATACGCCTAGCGGGATCCAGGGTCAGCATCTTCGACAAGAGTCCGA
TAGCGTCTTCATTAGCATCGGGGAACTTCAGGCCCAGGTTAACGGGCTTCGTGTCCGGCA
GCGCAAGCATAAAGCGCATCGCTCTTGGGTTTGTGACAAACCAGAGGTCGGCCTCAGTGG
GCTTGCCGATGAGGGACGTGATCAGCTTCAGCTGGTGGATGTAATCGTTGCCGGCAAACA
GCGGTTTCCGGCCCAGCATCTCCCCGAAAATGCACCCCACGCTCCAGACGTCTATCGCCT
CGTTGTAGTTCTGCACGGAGAGCATGATCTCCGGAGCTCGATACCAGCGGGTGACTACGT
ATTCGGTAAGGTCTCCCGTTTCGTGCTCGTCCTGCACTCCCCTCGAAAGCCCAAAGTCGC
AGAGCTTCAGGTCGCAGTTCGCGTTAAGCAGCACGTTGGACGGCTTGAGGTCCCTGTGCA
AAACGGAGGCCGAGTGTATGTACTTCAGCGCACACAGGATCTGGTAGAGGAAGTACTGCG
TGTGCTCGTCCGTGAGAGCCTGTCTGGAGTAGATCACGCGGTGCAGATCCGTCTCCATCA
GCTCGGAGATTATGTACACGTCATCGAAGTCCTCGAGGGAGGCAGGGGGGAGGATGTCCA
CCACCTTCATGACGTTCTCGTGGTTAAAGTGCCGAAGCAGCCGGATCTCCCTGACGATGC
GCTTGGCGTCCACGAGGTCGTCGAACGCTCCAGGAATTTTCTTAATCGCCACCTTACTGT
TGGATTCGTGGTCAAGCGCCGAAATGACAACCCCGTACGCCCCGTGGCCGATGGGCTTGA
TCATCTCGTACTTGACGTCAAGCTCGAAGTCCGTCCCGGCTGCGTTGACAGCCCTGACAT
TCCGCCGGCTCCGCCGCTGCAGCGCCCTCTCCCTCAGTCCTGAAATTTGCTGGTTCAATG
CCGCCACCCAGTGCTCTCGCTCGTCCTTCGTGTCCGCGTACACCATTAAGGCCTTCGAGT
TCGTGATCACCTGGAACGCGTGCACTCTCGTGGGGAGGTTGGTTACCCTCGACTCGGCGA
TGAGGACCATGCGTCCCCTAGGCCGCAAGTCGCCTTGCTTGCTAAAGTACGTGATGACAT
GGTCCTCCAGAATGAACCAACGTCGCTTCCATTGCACCCCTCCTTTTTTCGTCAAGTATC
CGTCGAGGCGCGTTCCTCCCTGCATGTGTGCCGTGCGGTCTAAAGCTTCGCCGGGGGAGG
GCTGAGGCTTAGAGGGCGGGCCTCCTGATCGATTGGCACAAACAGAGGGCATGCACCTAT
CTATGATGAAAGCGTCTGTTGGACCCCGAGCAGGGTACGCACAGCTTTCTTCCACAAACA
AACCAAGACTCCCTCTCTCTGCTCCCCGATCTGGTGTTGCTGGCGAATGTCGGAGTAATT
CCCCTCTCTCCAACGTCGAACGGGAAGCTCCCTCGGGCGTGATATACCCACTGTGTCGCT
CGAGAAGCACAGGTGTTTGCCAGCTTTGTCTGCCTTACTACTGTGGCTATCGTTGACTGT
TTAGACGCTCGAGAAAGCAGCGGACGCTCGGCGGGTTGAAAAGCG
>NODE_3813_length_3045_cov_44.898721_g2819_i0
CGGCCCCCCACGCCCCCGGTTCATCTTCATAGCCATCATAGCCATCGTACCCGCCTCCAC
CGACATCCTGACCCCCTCCCATCTTTCTCATGTTGCGGCCGAGCGTGGACGCCGACAGCA
ACAGCTTCGGCCGGTGCTCGTAGACCAGGAAGAGGAGGGTCGACGCGAACCCGAACACCA
GCACGACGATCCAGGCGATGTAAGCCGCGTGGTGCCTGTCGCGCCCCCCGCTGGGAGGTC
CGGGGGCGGGGCGCGGGGGGCTCGCGGGCACGCCCAGGAAATCCGCCAGAGCCTGATAGT
TGATGGTGCCTAGACCGGTCACGGGATCCCAGCCTCCGTCCTCGTTTCCCCCGTACCCAA
GCTCGCAGCAGCTGTACCTGCTGCAGCGGTTGCTTCCGACCTGGTAGCTAGGGCCGAGCG
TTTCCTCCATCGCCGTCCCTGTGAAGTTGTAGGTCTTCGGCACCACCGTCTGAAAAGCAG
ACGCGCTTTCCTCCGCCGCCTTGTACAGAGCAGGGTTAAGGAACCCTAAAGGAGGTTTCC
CCGCAGCGATAAGGCGTTCGTTCATGAGGGACACCATCCCCGCCAGAGCAGGGGCCGACG
CCGACGTTCCCCCAAGCTGCTGCACCCCACCCCCTACCACCACCACGAAGTTGTGTCCGG
CGGCCGAGACGTCCGGAAACCCTCTGTTGCTTGCGTTGAAGGTGTCCGCCGGAGGTGCTG
CATCCGAGCCGACGTAAGCCTTCAAGTGCGCCCTCTGGTATCCGGGAGCAGGGAATTCCG
ATGAGAACCCCCCCCCTCCGTCGTAACCGCCGGTAAACTTGTTAACTGCCGTCTCCGCGC
TCTGTGCGTTGCCCGGACCGAGCAGATCCGATTGGAGGCAAGACCCTTCCAGGTCCCATG
CGACCTGAGTAGCGCCCACTGACGTCACCCACGGACTGCTCGCCGGAAACGAGGGGGCGA
AAGGGGTGGCGCCGTCCCTCCCCTGCTGGAAGGAGTAACCCGACAGCGAGCAGGCCCCCA
CCGTTACCGAAGGCACATCCTCGCACTTGCAGTCGCTGAAGAAAGAAACGTTGGTCGTGG
AGAAGGCCATGCGGCAGACGTCATCTGTGTCGGCATGCTTCGGCTGAAAGATAGTTGTCC
CGTTCTCAATAGTTTCGAGAAGGGTAAGGCAGTCCGGCTCCATGAGCGCTTCGAAGCAGT
CTGAGCCCGGGGCCGTTATTTCCATGCCGGCCAGCACCAGACCCAAGGGTAGGATGCAGC
GCGAAGTGGTGCCATTGCCCTGAACCTCCATGGAGAAGGAAGCACAGTTGCAGTCCTCCT
TGTCGAAGGGGCAAGAAGTTTCGGTTCCTTCCACGGCCCCGCCCGACACATCCACAGGCA
ACCGAGGGTCCACCGGGCAAGTGGCGAACTGTCCTGCGCCGTCGTCTCCGCTAGCCACCA
GCACCGACACCCCGAGCGCCGCCAGCTTGGCCAGCTCCACGTTGGCCCGGTGCAGGTAAA
CCGTCGGATCATACCCGTGGGGACCACCCTCGCAGATGTTATCGTTCACGTAGCACTGCC
ACTCCTCCGGGAACCCGTAGCTCACCGACCAGACCAGCGGTCCGCCTGCTTCCGGTGTCA
AGTCGCCCTCCGAAGCTTCCTGCGCCCAGTCCAGAATCCACTGCCCCTTAGCGTGGTTGG
AGAAAGTGATCGGAACACCCGGACCCATCATCGCCATGTACTGCGTGTCCAGATCGCTCT
CCGCCTCGTCCGCATCCGGGTCGAACGCCGGGCCAATGTTCGTCACATCGGGAGGATTCA
GCCAATCAGAATCGGGGGAAAGCAGGTTGTGGGCGGCGCAGAGGTCCGCGTCGACGTAGA
AGTCGTCGAAGGCCGCGACGCCCTGGCGGTTGTTTCCCCGCCCGGCCCAGCCACCGCGCT
CCCCCTCGGGAACGTTGTACAGCGTGCGGAGCGTGCGCGGCTGGATCATGACCTCCGTGA
AGTCGCCGTTCTCCATTCCCGCGAAGGACTTCCGTCCCCGCCCCCCCCCCTTCTCCCGCC
ACCGTCCCGCGCCAGCTCCGTCCAGCTTGCCGGGGCCAGCCCCGGATACGCCAGGCACCC
ACAGCTCCGTCAATCCCGAGATAAACTCGACGTGGCGGGACAGCGCCTCGGGCATGAGGA
CGTCGCCGGTGGCGCGTAAAACGGCACCTATTCCGCCGCGTTTTTGTACCCTCCCGGAGT
CGGCCGTGCGGTGGTGGGAACGGAACGAGGCTTCGGGGAAGGTGGCGGCGGCGACAGCAT
AGGGCATGGAAACGGCCACATGCGAGCAGGACACCTTGACCGTAGCGCCATCCCTGTCCC
CTTCCCCTCGTACCCGCAGCCACTCCCCCTCCTCCCACTGAAACCCTTGGCCGTCCGACG
TTGGCCCGAGCACCCACTGCAGCACCTCCCGCACCCCCTCCTCGCGGTCTGGGCACGAGA
CAATGTCGCACACCTCTGCCGCGGAGAGGTGACGCCCGTAGCTGGGAGAGTCTAGGTCTG
ACACGGCCAGGGCCGCCTCCTCCAGCCGGCCGATGTTGCACTGCCTCAGGTTCACCTGAA
AGACTGCACGCAGTTCGGACGACTCAAGCTCCGTCCCCAGAGTCCACCCTGACCTGGATC
TGGATGACCCGCTCGCAACAGTAACCTTACGCGTAGGCTTCGTACCGAGGAAGCTCTCTT
TCCCTCCGCTCTTGATGGCATTGCTCGTAGCACTTGCCCGTTCGCGCAGTTCTGGCGTCG
CAGCAGCGGCGCCAAGAGAAGAATAAACGCATGCCAGCAGAGCCAGAGGGACGACGTGGG
ATTTCATCATGCGTGAGATGAGTTGGTATCTCACGTCTCTACCTGTGCATTGTTCGTTGA
GAGCAGANNNNNNNNNNCCCTCAGACAGATTGAGGCTGGTGCCGGAGTCTCGGTGAGAGA
GAAGTTGGGTCTTGGTTTGCTTCCGCCCTCGTAGGTTGTATTGCCACGGTTGCGGCTCGT
GAGTGTTCGCGTTCTGAGTGAAGTCCTCGAGGGCAAAGATATCGT
>NODE_3814_length_3045_cov_25.213661_g2820_i0
AGCCCGACAGCGGCAATAAAGAAACGGTTCAAGGTGCGTCTGAAGCTGGACGCGCCGGAC
GACGGGGAAGAGCCGCCCACCGCGTTGGTCCAAGGGTTGCTTAAGGCGGTCACCGCGGCC
TCGGCGGCGGTAGAGGCGGTCGCGAAAGCGGAGAGCTGTCTGGCCGCCGCGGGGGACACT
CTGGGCGGCCTGCAAGAGCTCAGGGCGGACTACAAGCGCTCGCTGCCCCCCGGCCCGCGC
GAGCCAATCCAGTACATTATCGCGGAGGAGCAGGCGAGGGTGGTCGGGTACTCCAAAGCG
CACGAGAATATTGTCAGCCTGCGCCTTGATGGGCTCCGCGACGCCGGGGCGACGGTCGGC
GACGCTTATCGCGCCGCCAGCGTTGAGCCCGGTTGGAGTGGGGTGAGCCGCGAGGTAGAC
GCTCTGCTTGCTCGGTTTGTGGCGCATGCTGGGTTGCGGCTGCCCAACATGAGACCAGAC
GCGAACCTGTTGGGGCTTGACCTTGCCGCCGATAAGCAGGGGGCCGCGGAAGGACCGCCG
TGAGAATTTTGGAAAGCTTTCGGCGCCCCACCAGTGCTGTGGTGATGTTGGTTTCGGCGA
GCTCTAGTGCGTATTCGGTGCTGTGGTGGTGGTTTTGGTCCTTGAGAAGACCTCGTCGGG
GCGCGTTGATTAGTGCTGTGGTGGTTTCGGTTTTCGACGGCTCTTGTCGGTGCGCTTAGG
TGCTGTGGTGGTCTTGAGTTTGGAAAAGCTCTCGGCGGCTCGCAGGCAGCGTATCGGTGC
TGTGATGGTTTTGGTATTGAAAAGCTTTTGGCGGCGCGCAGCGCATTGGTGTGGCTGCTG
TGGTTTTGCTACTGCAAAACTGTTGTCGGTGTGCATCGGTGCTGTAATGATGTTTGTTTT
TGGATTGATCTTAGCGCGCGTCGGTGCTGTTTTGATTTTTTTAGGTACTGGGAAGCCCTT
GGCGCGCATCGATGCTTGTGGTGGTTTTGGTGTTGGAAACCTCTCGGAGGCGCGTGCATT
GGTGCTGTGGGGATTTTTTTAATCCGTCTTTTTGATTTTTGTTTGGTGGGCTGTTTCGTA
CGAATACCCAACAGACGACGAGCAAAAGAAAACCTAGCCCCCGGTATATTTCGATGGTTC
TATTACGGGTGGGCACATGTTATATGAACTAATCAGAACCAACGATGGACCCAAAAGCCA
TGTATCCCCCCATGTTTTCACACGATACTTGGTTCTGATTTGATTACTCTGTTCCCCGGC
AATAGGAGACCGTTTTTTGGGTGCGGAGGCTTTTTTTGGCCATAGTATTCTAGTTTGTTG
GCCTTTTTTGGCCTTAATATTATAGCTCTAGTGTAGCGGGCGGTCATTCAAGGGGTCTCC
TATATACCTGGTAGCGTGCGTCTTTGGTTAGCGTGGGTGGGAAGCTGGCAGAAGGCCGAG
AACACGTGCTGCTGTTGTACCATTACTATATATAGACGGTAGACGTACCGGCTCTATCTC
ACTGGCTCTATTTCACTGGCTCTATTTCCCGGCTTGACGTTCCCACCCCTATATAGGGCG
AGTGCCGCGCCGGGCTTGACGCGCACGAACGAACGCGGTCGGTAGGATAGAGAACGTTCT
TGGAATATTCCACTCATCGGACAGATCAGATAGATCCGCCAGTTCATGATCTAGATCTGT
CCGGCGCAGCACATGTTGGTGCCGCGTGGGATCTGCATGGTGTCAGACGGCTCTTGCTCA
ACATCTTATACCGGCAGCTATGGGATCTACAGATGAACTGAGATCAATATGATCTAGGTC
GTCATGATGATCTAGATCATCTAGATGATCTAGATCGTGCTCGGTGGGATGTGTGGAAGG
ATTCGATGTGAGGGCATTGAAGCTCGCTACGATAGGCCGTCACTCGTTTGAGAACGTTTG
AGGGGACGCCTGGAGTGGGACGTAGGATATAGGGGTCAGACTGACAGACCAAAAACAAAT
TCCGCGTCGAAAAAAACCCTTAAAAACACTGGGGAATCTGGGACGAAAATTACCGACGAA
ACGCGACCGGTCGAACGAAAATTACCGACGAAAATGTGACAGTTGGCCATGTTGATAGAA
GCATGGGTGGGAGGGCGTTAACGGTCGCTACTCGTAAGGTAGAAGAATCGATATGAAGAC
GAAAAAGGCGAATGGCGATTGAAGTCTTGCTGTAAGATACTATAGTAGTAGCAGTAGTTT
TTGTTTTTTCTCTGTAAAACAAAAGCGTGTGTATGTAGTGGAGTGAGTGCCGTCAATCGG
TTACGGGTCGAGAAAAACGTACGTGTATAATATGATGCGAGTAAGTCAGCGTTGTGGACG
AGTTAGGCCTTGGTAGTGGCGGAATGCGCGGCCGGAGTATATAGACTCCTTCCTACCTGG
CACCTGAGAAGCCCAGTCGGGTCTTGCCATGGACGGGGCTTTGTCACGCAGGTTCCACAG
CTGGGACAGATCACTGCGGCAGATCACCGACAGATCATTCCCACCTCATGATCTATAAGC
AGTAGACCTTTCAAGGCAGATATGTTCCCGATCTTGTATGATTTAGATTGTGTTGCCGGG
TGGGACCCGCATGGCCCGCATGACCTACCGCATGTTTAGTGAGTTGGATCTGTACTAGTA
CAGCTCCTGCGGAACCTCTCACAACGTCAGGTGGGGAACTAGATGATCGAGATGATCTAC
AGGTAGATCATGATCTGTGCAAGGTGTGAAAGGTACTCGCGAGGCCGCCGTCGCCGATGA
GGTTCAGAGCGAGGGATCATGGTAGTCACCCTATGACAGTTTGGCTGGTAAAATTATCAC
CGTTTCTAGTCTGGTGTGGACATGAAACGGGCATTATATTTTCGGCCAAGGTGGTGCGAG
CCAGTCAGTGTATCCCCTTTTGGCCGCTAATATTATCACCGTTTACAGTCTGGTGTGAAC
TGAAACGGGCATTATATTTTCGGCCAGAGTCGTACGTTGTGTCCTTAAGAGGGAAATTGT
GACGAAACATAATAACTATCGATTTCAGCAGAGAAAAAAAAAAAA
>NODE_3815_length_3045_cov_22.724092_g1625_i2
GGGGCTTGATTATCTAACCCCGAACAATATTCTTGGTGGGAGGGCGAGTTTAGCCCAAAG
AAAGGCATGTTTTTGTTCGTATTGATAAAGGATACAAAACACTGAGCTAAATAGTCAGCC
CCAGGATTGAGTGTGGAATAGTGTGCCACACATGGTGCAAGAACGATGTAGAGCACCGCA
AGCAACAGACCCTACGGTGTATATGTAGGCTTCGACACATTGATCTGTTAGTTTCAAATT
ATGCCCCCCCCCGCCATTGGGGTGGAGGGTCCGACTCTAATCCCTGCCAGAAGTTGTTTG
TCGTCGTCTGTTATTCCCTCTGAAAGTCCTAAGTAAACCAAGGAAACATCACAACCCTTT
CCCTACCGCAAGACAGCATTCCACTCGAAAAAATTCGAGTGATTTTTGTGCCCCAAACGT
GGGCGACAGTTATAAATAGTGGATGCAAAAGAGGTCAAAGCTTTCGGGATCGAGGTACAA
CGACCTAATTTTTCGCGAAATAAATGCGGCATTGCCATCATCGCTCGTCTAAGAGGAAGA
GCGTGCAGCAATGCAAGTTATCACCAGCGTGCTGCGCGCGCGCGCGCCGTACATCTCCCT
GCGTTGCGCTTGGGACACATCCCCTATCCCCTCTATCCCAGCAGAGCCCGGGGTCTCTGC
TTCGTGCGGTTGATGCTGTCATCATCATTTTTCTTTCAACACTTTGTGCTTCCCTCCCCA
AGTCCCAAAATAGGCTATCTATAACGGTAGACTAAATATCATCGAACACCGTTCGAAGAT
ATCGCAGTCTCGGCTCCGTCTCCGTCGCTTTCTTCCGCGTCTCCCACGCCATGTCTTAAC
CCTGGCGAGGAATCTTCGCCCTCTTCCGTCCCTGCTTCCGCAACAACTTCTTCTTCTGCT
AGCGGTGGTGGCGGTGATGGTGGTCGTTGGGCCACAGCATCTCCGCGGTCGCTACCCCAC
CTCCTCGCGTCTGCGAATACTCCTTCTTCACCTTCGTCCTCGGCTTGCCCCAGTTTCTCC
GCGAACCCGGTGTAACTATCGCTGCTACGCGTATCGCCAGCCTCGAAAGCCGCTCGTGCC
ACGTGTTCGTAGCAAGCCTTTTCCGGGATATAGCCCGCTGCGAGTTGCTCTTCGAACAGG
AGGACCACCTCTCCCGCCCGGCCGTGCTTGACAAGAGCCGCGATAACGAAGGCCAGCGTT
GGCGGCTGTAGCCGGTGTGGCGGCGTCTGCGAGTGCATCTCCTTGAGGAACTCCAGTCCC
ACCGCCGTGTTGCCGTGGCGCTCGCAAAACCCCAGCAGCTTGTTGAGCTTCTTGTGATTT
AATCGCACGGCTCCGCTCGCTCGCAACTCCTTAAGGAGAGCGCTGGCCTCTCTCAGTCTG
CCCGATTCCGCAAGCACCTGGACCGCGATCGCATGCGTGGTGGCGGAGCACTTCTTCTTG
GCGTTGGCCAATGAGAGGATTTCTATCGCCCAATCAGCGTCGACCAGGCGTTGCGCCGAC
GTCATCGCCAGCTCGTTCCCCCTCGCCGTGTGTTGGTTGCCCTCGGTCTTGCCCAGCATC
CACACTTCCTTCACGTCGCGGAACCGGCCAAGAGACGAAAAAGTTCGAATCACGCACTCC
CACGCGAAGGGCCACATGTCGCAGTTCTGGGCCATCGAGCTCTCGAAGAGGGCCGCGGCC
TTGTCCCACATCTTCGCGTGCACGCACGCCACCGCCATCCGCATGTTCACGTCCTTGGTC
GGCTCTATACCCCTGCGGCCGATCGCCTCCACCGCCCTCTCCAGGCGCTCGAGGTACTCG
GGCCCGTCGACCCCCTTCCGGACCCGACACCCCGCGATGGCCGTCTTGTACGTCTGCTCC
TGGGGCAGCACGCCTTGGCTCGTCATCATGTCAAGGATGGCCTCCACCTCATCCCACTGG
CAAACCACGACCGCCGACTTCAGGGCGCAGTGGTACGTCTCGATGTGGATCTTGACCTCC
CCGATTCCGTCGACGCACACGAGCTGCCGCCAATAGTCCAGGCTCTCTTCGTACAAATCG
GCTTTCGCGTGAGCTAGCATCATACTGGAGTAAATTTCTTCCTTGGGCTCCAGCCCCGCC
GCCGTGCGTTTGGCGAAGAGGGTCTTGGCGAAGTCGGCCTTGCCCAGGCGACCAGAAGCC
ATGAGGGCGATGGCGAAAGCAGCTTCCGTCGGCTGGTAGTCCTCCTCCAGCATGCGGCCC
ATAATCTTAACGACACCGTCGGTGTCCTTCCTTTGCCACATAGCCGCGAGCAGGCACAGG
TGTGCCCCCCTCGTCGGCACCCACCCCTTCGAGTCCATCTCATCCAAAGTCCTGTACATG
TCCGCGAGGGACCCCCAAGATTGCGCCATGATTACGTTCGACAGCGTCAACGCATTGGGC
TCGATGCCTTTCGACAGCATCTCCTCGTAAGCTCTCAGCGCCTTCGCCGCCGATCTCGCC
TGCGCGTACACGATAGCGCATGTTTCCTGGGTTGGAGCTGTACCATGCAGATCCTTCACA
ACCTCTCACAACGGCAGGCGAGGAGCTAGATGATATATCTGTAGATGATACAAGGGCTCC
GCTTCGCGGGCGGCTGACGCCGCCACGCTCGCGCAAGGAAAGGGGTACAGAAGAGGCCCA
TCATGTAGTGCAGGCACCGCGACTTGAAAATGCCAAGAGGTTCATGGTGCACCAAAGAAA
CGGCGGACTCGACATGCATGCAAAACATGCTCGGGGTGAACAATCGCTCCATGCTCCAGG
ACGACAAAGCTGCACGTTCGAAAGAGAAAGCACAGCAACACGGCACACTCCACTGCACGG
CGCTGCGCTGTCTGCTGTGGGGGTGTGAGATGTGCATTTTTCGTGAGTATGTGTGGTATA
CAACAACAGTATTACTGACTGTAGTTCTTCGTACTTTGTACATACTCTCTTGTATGAAAG
AGAAAAAACACAGCACCAGCACGGTCGCCAAGTTGTGAAGTATGAAAAACAAAAAAATCC
ACAAAACTGAGAAAGACGTGTATACGTACTCGTACTCGTATTATA
>NODE_3816_length_3044_cov_185.991249_g2821_i0
GTGTTTGGCGGGCATCGTCGATTGGTATGATGGGTGTCCCGTCGTGTATGCGATTGGTGG
CGGTGGTGGCAGTGGCTATTGCTTGATTTTGGCGTTGCATTTTGCAGCAGGCGTTTCGCC
ACGGCGTTGTTGTTGTATCTATGCAAGGCAGAGGGCAGTCAGTGTGCTTTGGCTGCTACG
CTGCTGCTACTATGATGCTGCTGTTTTGCTGCTACAGCAGTAGTAGCTGCGGTTGCTGCT
ATGCTGGGCTGTTGCTGTTTCGGCTAAGATTGGCTGATTATATATACCCGGTATATATAT
ATACTTAAGTATATGGAATCCCTTTCTCTGTGCGACAGACAGTAGCATTAATAGTATAGT
GAATGTGCTGCTGCTGTCTTCAACAGGAAATTATGCGTTCGAGGAAGTTTCGTGTTTTTT
TTCTAGGGGAGGGGGGGTTGAGGGGGAGTGAGGGTGGGAAACAGAAAAAGAGGAAGACGG
GGCCAATGTTAAAAACGGAGTCGTTGGGCGAGCGTAAGGGCTACCCCGGTTGGCCAGCCC
TAGGAAGGTCACTTTTGCGCTCATTTCACCCCCTCCCCTTTCCCCCAACCCCACCCCGAG
CGGGAGGGGGGTGGGGGGAGGATCCATTAGACGAGACGCTCCAGATGTTAGTTAGGAAGT
TAGGAATTCTAGCAAGCCGGCTGCTGGGCGGGTCTGGGAGGGGTGGGGTTTGCATTCACC
TTGGCTGGCGGTATGTATGCGTTTGTTCTCGCCCCACGCCTTTTGAAGTGATTGCGCCGT
GGTGGGTGCCGCCGCTGCTATGTACGAGAAAAGGATTTCGTGGCCGCAGTTTTCTCATTC
GTCAATTTTTTAGGTTGGATTTTTTTATTGGTGGAAAATCCTTGGTCGACATTTGTCGTC
ATCCGGAATCGTGACGTCACTTCATGGGAAAAAAAAAAAAAAAAAAAAACTTGGAAAAAG
TGGCCGTAGATGATGACGTCAGTCTTCTTTTTTCGGAAAATTGAAGGAGTAGGTGATGGA
GGTCACATCGTAACGATGCTTTTTGCATTTTTTGTGCTGCTTTTCTTGCAGTTTTTCGGT
GAGAGATGCGTACCGTCCGTTTTGTGTCGCACGTGTTTTGCGTGTTGTGTTTGGCGTTGC
GTTTTCGTTGCGTTTTGCGTCGCATAACTCGGGGACACTCTTGACTTTACCATATTAATA
GGTAGGTAGTATCATAAAACTGCGGGCACGAAAATGTCTTTCTCTAGGTAGGTTGGCACT
AAAGGTAGTATACTTTTTTCTGTATTTTATTGTGGCGGTGCTGGAGGTGCAGCAGTAGGT
GCAAACGTTGGTGTTGGGGTTGCCATCCTTCCTTGTGCCCCAAGTGCAAGCCGTGACCTT
GGCACGCATTCGTACGTTTACCTGCGCTATGCAGTGGGTGGAGAGAGCCGTTGGAAATCG
AGACGCGATGGTTGAGGGCCGTCCCTGTCGCGGGGGCAATCATGTCGCGGCCATTCTGTC
GGGCCCTTTCTGTCGCGATCGTTTTATTGCGGCCATTCTGCCGCGATTACTCTACCGCGG
GGCTATTGTATTGCGGCCGTTATTGTGTCGCTACGTTTGGTGAGTGAAAAGAGCCGTTGG
ATGTCGAAATGCGATGGTTGGCGGCCGTATCGTCGCTGCCATTATGCCGCTGCAATCATG
GTCGCGGCCATTTGTGTCGGGCCCATTCTGTCGCGGCCATTTTATTGCTGCCATTCAATT
GGGGTCGTTCTACCGCGGCCAATCTGCGGTGGGTACACCTTTGGTGAGCGAAAACAACCG
TTGAAAATCGAGATGCCATGGTTGACAGCCGCTCCGTCTCGGCAATTATGTCGTGACCAT
TTTTTGTTTGCGGCCATTCTGCCGCGGCCGTTTCCTGGTGGCCATTATATTGAGTTGAGG
CCATTCTATTTTTTGGTTGGTTGGATGGAAAGAGCCGTTGGAAATCGAGATGCGGTGGTT
GTGACGACCGTTCTTTCAGTCTCGGCAATTATTGCCGCGGCCATTCTGTCGGGCCCGCTC
TGTTGCGATCATTTTCTTGCGGCCAATCTATCGCTACTGCTGGTGAATGGATGAAAAGAG
CCGTTGAGTACCAAGATGCCATTATTGACGACCGTTCTTTCTGTCGCGGCAATTCTGTCG
CGGCCGCTATCGCGGTAATTTTCGCGCGGCCATTATATTTGCACCGTCCTATTTTTTGTA
TTGGGTGGAAAGAGCCGTTGGAAAAATCTAGATGCGATGGTTGACGGCCGTTCTTCTGTC
GCGGTCATTTTTTCGGGAACCTTTTGGTGTGACTATTCTGTCGCTAGTTTCGATTGAAGG
GGGGGGGGTGCACTCATCATGTGCATGGCCGTAGTCGTATGACCATAGACCCTCGCATCC
CTACAATTCCGGGACGGGGCTATGTGTTTCGTCGACGCGTTGGTGCTATTCTTTACCTGG
TACAATTTATATACCATTAATATGCTACTGTTAATAATATTATACGAGACTCCTCGTTTT
GTTGTCTCCCCTCCAGGGATTTGCGGAGTAGTAGGTGGAAAAGACGACTCGGGGATTCGG
GCAAACCACATCTTAGCATGAGTTTGCCCGGATTGCGCGCGGTTCCTAGTTTACGGAACA
AAGTGAACTGAATTATTAGTTTTTGTCGAGGCGAGAAAGAAAGGTCGACTTAGGGGGAGA
GGGGACGGTGCGCTCATCATGTCATGCATGGCGGCCGTAGTCGTACGACCATAGACCCTC
GCATCCCCTACAATGCCGGGATGGAGCACGTCGGGTTTTGACCGACCAGAGACAGACATT
GCTAGCACCAAGCGCGAAGCGCCATGAGGTGTTGGGCGAGTCGCATGAAGGGTGAGCTGC
ATCACTAAGAACCGCTTGCGAGGCGGACGTGCACTGGATGACAGCTTCGAGTGAATTGTT
TTTTGTTGGGAGGGGGAGACAAGGAAGAGGAGGAAGGCCTGGAGGAAAAAATGGATCAAA
GCAAGTCACCATTCATCATTCGGTTTTTGCTCAATTCATCATTT
>NODE_3817_length_3044_cov_125.274655_g2141_i1
CGGCCCTCCTCCAAGCTTCAAGCGATCAGCTCGGACACCCATCAGGGAAGGTACCCAGCA
GGACACGCTCAATTCATTATCAGCAAGGGTTGGGCGGAATCGTCAAGAAGGTTTCTCTGT
TCGCGGCTGGGATGGTGTTCGGCGCTTGCCTCAGCTCTCCGGTGCAGTCCAACTTCCGCC
TCTATAGAACCGTGCCCGACATCCCTAAATCGATGTTCGACAAACATGCCACATTGTCAG
GGACCGTTATCTCCGTTGCAGACGGCGACAGCATCCGGGTGAGGCATAAACCGAACGTGC
CGCTGCCTCTGCCCGGGCGCAAGATGGAAGGCAAGAGGTCCGAGGAGACTCTGCAGATCC
GGTTGTACGCGGTAGACTGCCCAGAGGTTGCCCACTTTGGAAACCCCGCGCAGGCGTTCA
GCGCGGAAGCAAAAGAGTTGACCAAGAATGCCGTGCAAGGAGAGAATGTGAAGCTGACGC
TGCTCAGCGTCGATCAGTACAACCGAGCCATTTGCAGGGTGCAATACGGGAAGTTCCCTT
TCCGGAAAGATGTCTCCGCCGAGCTGCTCAAGAATGGTCTCGCGGTCGTCTACCGGCAGC
GAGGTGCCCAGTACGATGGCCGCGAGGAAATGCTGTCGGACTTGGAGGCGAAGGCTAAGG
CGAGCAAGACGGGGCTCTGGGGAAAGAAAGGCGGGGAGACCCCCGCCCAGTACAAGGCCA
GAATCAAACGCGAGAAAGCCGCCGTGTCGAATTAAAACTGGAGAGGAAGCCGGATCGAAG
CGAAACAGAGTCGAAACGGAACGAAAAAAAAACGAAACGAAATCATCGAATCGAAACAAG
ACGAATCGAATCGAATCGAATGGAATCGAAACGGGACCAAACGGAACAAAACGAATATCG
GATCGAATCGGAACCAACCGAAATGAAACGAATATAAACAAAACGTAACGTAGCAATTCG
GGGCGAAACGAAACCAATCAAATCGAATCGAATAGAAGCGGGATTGCACGAGACGAATTG
AAGCGAAACGAAATCACCAGATCGGATCTCGAATCGAATCGAAACGAAACGAGTCGAAAC
GAAACGAAACGACACGAAACGTCATGAAGGCCTCGATTCCTCGGGACAGGCCCCACAGGT
ACCCGGGCGGTGAAATGTAATATACAGTACAGCATGTGTTTTCTGGACGGTGTTTTCATG
GTAGATATACATAGCGCATGACCGAGTGACGTCCCCACGCGAGTGTCTTTGATTGAAGGC
ATGGGGGAAGACGCGTGTGGGGCGGTAACGCCGTATCATGGGGACGGGTGTTCCGACGGC
GGGGCGTTGTAAGCGCGGGGAAGGCGACGCATGGCGCTTTCACGAGTGCAGAGACGGTGA
CCGCGGCGACGGGACTCCCCACCACGCCGTGGTGTTCATGGTACCCGCAGTCGTCGCTCG
CGTGGTCCGTGGTGTTCATAGTTACCCGCAGTCGTCGCTCGCATGGTCCGTGGTGTTCAT
AGTTACCCGCAGTCGTCGCTGGCATGGTCGGTGGTGGGTGTGAATGGGTGGCCTTTGAAC
GCGACTGTGCGCGATTGTCGACGCGGCCGAGCTTCCCTACCTGCCAAAAAACAAGGACCA
TTTGTGGTTTTGTTCTTGTTTGCTTTTTGTGTGTTTGGCCTCGTTTGGTAATGTTTTTCT
GCTCGGAACGCCGCCGGTAGGCTGAGAAGGTGCCTGGTCGCGTGCGATGCAAAAAGGACT
GCCACGCTGTCGGGGTCAATGTCATAACCACGTCACGGTGTTGGAGGTACATGTCAGAAC
CACGTCACCATGTTGGGGGTGCACATTAGACCTGTGTCTAGGCAATCGGCTATTATAGTT
CGACCACCACCCAGAGGCGGTCTTTGTGCTTGCGTCACACTCCCGCACCCGGCGAAGAGG
CGTCCCACGCTGTCCTTGGGGAAAGCTTGCACACCTCGGACAGATCTAGATCATCTACAG
ATAGATCATGATCTACATCATCTAGTTCCTCACCTGCCGTGTTGTGAGAGGTGGTGCAGG
ATCTGCGTAGTATAGATCCTGCCCAAGAAACATGCGCTAGATCATGCGGATTATACGGGT
ACCACCCAGCAGGCAACATGATGAGCTACTGTAGGTCATGCGATATCGGGAAGAGATTTG
CCTTGAAAGGTCTACTGCTTGTAGACCATGAAGTGGGAGTCGATTATCTGCGTCCGAGGT
GTGAAAGCTTGAGTGTGATGACGTTCCCGTGGCCCCGCCGGAAGGAGAAAGTTGAACGGG
CCGTCTCGTTCTTGACCTAGACGCTCTCGGTTAGGGCGGGTGGTAGTAAAGGTGTTTCTG
CAAAACCAGGTCGTGCCAAGCTTTTGTGGTGCCCTTGTTTGTTTGTTTGTTTGCTTGTTT
TGCGTCAAGGTCCGCGTTTTTGTGTATCGACTGGAACGTCCGTGTTAAAGCAAGGTCCGC
GTTTTGCGTATCGACTGGAACGGCCGTGTTATGGTAGACTATGGGTATGAGCCTTGCGGT
TGACGTGAGGTCGTGATTGGGAGAAATATTTTTGTAACCGTCGCGGTTACACGTTGCACA
TACATGCATATATAGAAGGGTGATGGGGTGCCGTACGATGTTCGGGCTCTGAAGAACAGG
AATCGACGGCCATGAACCGGAGGAGTTGGCCCTGCCACCAATGAACTGTGAGGAATTCAC
GCACAGACGGATTTGTCAACTTATGTAACAGGCACAATATATAGTGCCAGGTATACATGA
ATGCTGTTTCGTCCTCAGAAAAGACTAGTGCTACGGTCGGAGGGGCATTCTAATATTCTA
ACACTACCCATTAATTATTTTCACTACCACCTTCACGCCACTCGGGCAAGGGGCTCTGTA
CCTCACTCAAGTTTGGACGCACGGATAGTGTCTTGTCGCGCAGAGTAGCAAGAATACCAT
GGTGGCGGTGCACATCGCGAATATGTAGACGAGCTTGAAAGGCTCAAGACCGCCAAGGAT
TAAGGTGGTCACTCGGCCGAGTGACTCTCATCGGCTGAAAACAA
>NODE_3818_length_3044_cov_78.017839_g2822_i0
CCTCGAGGTAGGGAGGGGTGCACCATATGTCACAAAAAAAAATCCTGAGGTTCCACACTT
GAGAGGAGACAAATACTATTGCTATAAGGCACCCACCCGCACTATTAGTACGTCGTCCAA
AAACGGCTCTTGAGAAAAAGTGTACGCTTCATGAATAATAGCAATAATAAGCCGATCAGC
AATCCTGTGGACTACGTAGGCAGCGTGAGTATATCGAAAACTAGCATGCTACCAAGAGCA
AAACCAAACGAAATATCGTATTGTTACGTACCAGGTGTATATATTATTAATAGTATTCGT
GGTAGTTTCCCACTTGAGATGCCCCACGAGTCTCAGTGACACAAATATTTAGGCCGAATC
GTGCTATCATATACCCCTCGAATGGTACATTTGTAGCAGCCATCGATTCATGAAAGTCCT
CGTTTTTTTTTTGTATTATGTTTTCCAAAAGGGCTGGTCCTGCCTGAGTACCAAGTCAAT
AACCTAACCTACCTGCCGGAGGTTTCAAGACCAAAATACAACCGGCAGCGCCTTGAAAAC
TATGCTGCTTGTGCCAACCCATCACACCCATCATACAGTGACCGAACGCTGGCGGCGGAC
GGCGTGGCGTCTCTCGTCAGTCACACTGCACAAAAACGCCGACGGAAAAAATCGAGACCC
TGAATCAGTTACCACCGGGTGTAAAACGATACTGGGAAAAAAAATCAAAACCCTCTACGT
ATATCTACCGAAGCAACCGACCTCGACAATTCCCCGCCCAGCCACCCTCCTCCCCTATAT
CATAACAGCAGCAAGGCTAACAATCAACAACGAAGGAATTATTTCGCATTTATGTACAAT
AAAAAACATAAAATGGTGTATGATTCTGTTCTCTCTCTGCAGCAAAAAATGTAGCTTCGA
CCAGGTACGTTTTACAGCGGCTTTTTCCTTCCTTCCTTCAAAGCTATATACTCCGGAGGT
AGACGGGTACATCCCCGAGTATTCCTGGGGGGGCGCCCGGTACATCCCCGAGTATTCTTG
CGCGTATCCGGGTACATCCCCGAGTATTCCTGGGGGTACCCGAGTATGCCTGAGGATACT
CTGGTACATCCCCGAGCATTCCTGCGGGTACCCGGGTGCATACCCGAGTAAACCTGGGGG
TACACGAGTATAACTACTGTAGAACAACCACGCATGTACCTGGTACCTGCGTATCCTTAG
GAGTATATATACCCTACGAAACACACGATTCTAGAAAAATCGTTTGGTTAGCCCATCTTC
TTAGAGGTGGTGCCGAAGAACGAAAACTGAACCGGCGCCGCCTGTCGCCTCAAGGAAGGA
ATATCCTTGTCCAAAACTCGCTGCAAATCCCGCTGCTCGCTAGCCTTCACGCGTCCGACC
CCATCCAGCCCGAGCGACGACAGGGTCAGGTGGAGCCCCTCGCGCACTCGTTTCCAGGAA
GCTGCGATGGACTCATCCCCCTCCGCAAGCTCTCGCGCGTACCTCCTGCTGAAGTAACCA
TTGAGACCATCCACACTGATCATGTCTGCCTCTTGAGCTTTCAGCGCCTTCGCATTCAAG
TACTGCAAGCCGCCAACCGCGACGAGCGTGATGGCAGCGGCGCCAGCCCCCATCTCAGGC
GGCGCGCCTAGAAACACGCCTCCAGCGGAAAGCCCGCCGCCGGCAGCGAATACAGAAAAC
GTTCCCCCGTGTCTAATCAGCTTCGCCTGGCGGTAGTCTTTCTGCAATGCATCCAGAATC
GTGGTGTGCACTTGGAGCAGGTGCACGGAGTCGGTGAGCCTCGTGATGACGTTGTCGATC
CTTCGCTTGGGCGCCTTCATCACTTCGGCCTTCACGTCTTCACGCGTTGCCTCCAAGTCC
TGCAGGCCGGAGCTGAGTGACAAATCGCCCTCCCCGAGGTCATCCTGGGCATAAAAGCCT
CCATCTCTGTCTTTCACGGGCAGACACATGGTGTAGATGCGAGGTAGGTCCTTACGCGGA
ATAACCTTGCTCAGGTTCCAGCAGAGGGATCCGTACGCCCTGGCGAAGTCGTGGATCTTC
TTGAACTGGTCTGCCTTGTTGAGTACAATGTACAGCTTGTGGTCCATGCCAGGCAGAGCA
TTCGTCAGGATGGAGAGCGTCTCCCCCGTCGTGCCAGGCTTATCCGGGTCGAAGAAGAGC
AAAATCACATCCGCCCTCTCAGCGAACCACCTCACCACGCCCTCGAAGTCGTAGCCTCGG
CTTGTGTCCGACCCCCTTCGGCGGCCAGAGGCGTCGGGGTTTGCACGGTCGGAGTTGTAG
ATGGAGGCGCGGGACATGGGGCTGTCGATCATGCCAGGGCTGTCCACCATCATGAAAGAG
TTCGTGCTCGTGCCGGATCGGACCTTCAGCTCGGCGTGATGAATGAGGTTCGGTCCGAAC
TGCCTCAGCCCGACGAAACCCATGTCCGGGTCACCCACGAGAGCAGGCCCGTCTTGGTCT
ATATCGGATGGGCCTGGAGCGATGATGGTGAAGCTGCCATGTCAAACCACATCACAAACC
ACGCATGCGTACGTACATATGATAGGTACGGTAAGGAAGGACAGGAGCAGAAAAAGAGAG
CGGTTTCAGGCAATCGCCCTGTCATCGGTGGGCGCGACGCCGGCCGTCTGGATGTTCCTC
CCGAGGACGTAGTTGATGAAGCTCGACTTCCCCGAGCTGTGGTTGCCGAGAACAAACACG
AACGGCATCTTCGTCGACTGATAACCACCCGTGTTCAGCTTCTCCAGCGGCCCGTGCACG
TTGTCGTTCAGAGGCTGGATCAGGCTTGCGTGGAGCTCGTCGCACCGATCCATGATCTCG
GCCTGCATTTTGCCGTCAAGGGAGGACAGCGCGCGGCATGGGGGCCGGGCGGAGCTTGGC
GCGCTGGCCCCCCCTCGGAATGGTGATGCCTTGCGGCCTGCTGCTGCTGCTGCTGCCGCT
GCTGCATCGGAACGTCTCAGGAGCGGCAATCTCAACCCGGCCGGAGCGGCTCCCCGCCGC
AGCGCATGACATGCGCGCAACATTGACAAGGGAATGGGGAGAGG
>NODE_3819_length_3044_cov_29.587344_g2823_i0
CCCCCCCCCTCCGTTCGATTCCGAATATAAACTCGTCCCAATAACAGCAGCATCGTCACT
ACTACCATAACCATCATAAGCAGCAACATAATCGTCAGCAGTAGAAGCGTGGCAGCATCA
GCAGCATTCGTAAAAGCAGAAGCAGGAGTACCAGCGTCGTCAACAGCAGCAACATCAGCA
AATTACCGCTAAATAGCCTTGGCGTTAATTATCCTTAGCATCAGCAGTATCACCATCATC
AGCAACAGCATCAGCAGCCTCCTCACGCCCCCCCCTCTTGTTCTCCAGCACATTATTCGG
GGGAAAAAACACCAAAAACCTTCTCCAAACGTCCGTCAAGACACCCCCCCGCCCCCGCTC
TCTGCAAAATATCAAAAAACAAAAAAGTACTACACTCCGGGGATGCACCCTTCACTTCCA
ACTCTATTATCATACCAGGTATAACGTTGTTGACGACTCAACACCACACTACATCACGCA
ACACAACAAACCACAACACAAAAAATAAGGTCTTGGTCCAACATCCCCCCCCTCTCTCGG
GCCGTACTCCCCGCGGGCTCCCTCCGGGCATCCCATCCGTAGACGCTTTACAAGCACCGG
CAGCAGGGTTTAGCCCCGATGCTACACATAGTAGTACGATTACCGGTAACGGTTCGGTTA
CTACCCTGGCGCTTCAGTTCCCACAAGTGGTTCGGATACCACCCTAGCGGTTCGGTTTCC
GCCCTAGCGACTCGGTAACCGCCAGCAGTTCGAATGGCGGTTAGGTTACCGCTAGTGGTT
CGGTTTCCGCCCTGGCGATTCCGAAACCCAGTTCGGTTACCGCCCTAGCAATTCGGTTAC
CGCGAGCGGTTCGGTTACTACCCCGACCGTTCGAATACCGCTAGAGGTTCGATTACCGCT
GAGAAGTTCAGTGGTTACTGCTAGCAGTTCGGTTGCCGCGCTGTAAAATAAATTCGGCTA
CCGCTAGTGCTCTCCCTTACCGCCTCCTATCGTACAGAGGTCCGGTTACCGCGGTCCCAA
GGCCGACTTCCGCCCGTCCTGCTTCGCCGCCGTCGCAGCCACCGCCGGAACAGTTACCGC
TACAGTTACCGCTACAGTTACCGCCATCGCCGCTGTCACGCTGAGCCACCACCTGCCGCC
GGTACCGAGACAACGCCCCAAAACCGACGATGGAGAAGCCGCCGACGCCGCGCCGTCGCC
AGCTCCATGATGATCGTGATAACTTTTCGGTGACTGGCCCTCCTCGACGTGCCACCCGAG
GGATCGTTGCACGGCTCGCTTCCAGTCGAAGATGAGCTTGCCGCGCTTTTCCGCCGCCAT
GGTGGAGGCGTATTCGTTGCCCACGGCCCAAGTCTTGGCGAGCTCGTCCGTGTCTTTCCA
CACGCCCACAGCCAGGCCAGCGGCAAACGCGGCGCCAAGTGCGGTGGTCTCCGACATCCT
GGGTCGCAGCACCTGCACGTCCAGCAGATCAGCCTGGAACTGCATCAGCAGAGCGTTCGC
CGTCATCCCCCCATCCACCTTCAAGCTGCGGACGTCCACTCCGCTGTCCACCTTCATGGC
ACCCAGAACCTCTTGCACCTGGAAAGCCGTGGACTCGAGGACAGCCCGAGCCACGTGCGC
CTTGGTATTATACGCCGTCAGCCCGCACATGAGACCCCTAGCGTCGCCTCGCCAGTGGGG
CGCCAGCAGCCCCGCGAAAGCCGGCACGAAAAAAACGCCTCCGTTGTCATCCACGGTGAG
AGCCAGGGCCTCAATTTCGGAGGCTGAATCGATCATCCTAAGGTTATCGCGGAGCCACTG
CACCGTTGACCCGGCGTAGGCGATCGAACCCTCCAGAGCATACACGCACGCCTGCCCGGC
TAGCTTGAAACCCACAGTGCTGAGGAGGCCGTGGGATGACGGCACCACCCGATCTCCGGT
GTTCATCAAGATGAAGCTGCCGGTTCCGTAGGTGCACTTGGCCTGTCCCTGGCCGAAGCA
CGTCTGTCCGAACAGCGCAGCTTGCTGGTCCCCTAGGATGCCGGCGATTTTAACTCCGGT
GAGGACACCTTCCTCGTTGTCCGCGGTGCAGTAAACCTCCGAGCTGGACACGATCGAGGG
CAGCATGGCCGCTGGGATGCCCAGGTCCCGCAGGATGCTTTGGTCCCAGTGGAGGCCCTC
AAGAGACATGAGGAGGGTCCGGCTGGCATTGGTGACGTCGGTGACGTGCTTCTTCCCGCC
CGTCAGCTTCCACATCAGCCAAGAGTCCATCGTGCCGAACAGAGCATCACCCTTTTCTGC
CGCATCACGCAGGCCGGGTACATTGTCCATGAGCCACATGATCTTGGTAGCAGAAAAGTA
GGGCGAGATGGGCAGGCCGGTCCTTTCTCGGAAGCGGTCCGCTCCGCCGTTGGCCTTTAG
CTCGATGCAGATGTTCTCGGTGCGGACATCGTTCCAAACGATGAGGCGGTGGAGCGGCTT
CCCCGTCTCCCTGTCCCACACCAGCGTGCTCTCTCTCTGGTTGGTGATGCCCACGGCGGC
GAGGTCGGAGGGTACCAGGCGGGCCTTCTGCAGGGCGGACTTGACGCAGTGCCCGACGTT
GCGCCATATTTCTTCCGCGTCGTGCTCGACGAAACCGGGCTCTGGGTAGAATTGCTCATG
CTCCATCTGAAACTCGGATACGATGCTCCCGTCCTTGTCGAACACGATGCAACGTGAGCT
GCTCGTGCCCTGGTCAATGCTCGCGACGTACGAAGTCATGCTGCTGGTGGTGTTGCAAGT
TGCAATTGCCTCCCTTCCTCTCACGTCCGCCTGGCGTGGGCTTCACCTCTTTCTATATAC
TACAGGGAGCAGTGAGTAGTAGCACCTGTGTTCTGTTTACACAGTCTCGATCAAAAGCCG
GGATGTACGAGTACCGTAGTACAGTCGAACAATGAGTCGGGTACTTGGCCTTGTCGGTCC
TGGAGTGCAAGGAGCCAAAAGTACACACAGCAGCCCTGGTTCTCGCACGAGTGATACACA
GCTATATAGCGAGGCACTACAGCAGTAGGTAACAGGTACCAGGT
>NODE_3820_length_3044_cov_19.248065_g2824_i0
CATCGGGGAGCAGCTAGACCTCCCCGCGGCTCGGCAGAGGCGGTCGCCGTCTTCTGCGAG
TGCGCCCCCCGCCCGACCAGCCCCATCAATGGATGGCGACCTCGTGCAGCAGCTAGACTT
CCTCGCGGCTCGACAGCTTGCTGAAGAAAAAGAAGCAGCAGCGGCGGCAGCAAGAGTAGT
ACCGGCTGGGCGGAAAGTTCCCGCCCCCGCTTCAAGCAAAACGCCTGCTGGAAATAGGCC
AGCTTCATCTGCAGCGGATCACCTGGCGGCGGTCGCAGGGGCTCGGTCATCGGCGTCGCT
AGCGACCCCAGGGCTGACGGCGGCAGCCCTAGCGATGGCCTCGAAATCGAAGAAAGCCGA
GGCATTGCTTAAGGGTCAACGCCATGATCGACCGCACGAGCATCGACCACGCGACCCACG
CCAAGATCGACGTCGACAGCACCCGCAGAGGGGGCAGGAAGAAGAAAAAGAGGAAGAGGA
AAAGCGAGAGCGGGAGGTCGTTGTGATGAGTGCCCCGCTACCGCCTTCGCCGCCGCCGCC
GCCGCGGCCGCTACTGCCACCGCCGAGGCAGCGGGCTCGATCCCACCCCGGTATTTCCCC
GAGCGGTGGTCAACGGAGAGATTCTCACATAAGGGTGGGATCCCCACGAGGAGAAGGCGT
GTGCCGAGAGAGCGCCGCGTTGATGGCCTCGCCCGCGATGAAACCTCCCTTGTGGATCGA
AGCTTTGGTGTCTCTCAGCCTGGCGGGCATGGCGGGGACGAACGCGGCGAGGGCTGCCGT
CGTAAGCAAGGAAGTGCGGGACATTCTCGCGAAAGAGCTGACGGTTCTCCAACGCCTTCG
AAAGATACCGGCCCGCGTGACGCTAGCGCAATATATGTCTCTACGCGGCGCCAACCTTGT
GTCGTCGCCAGGCTACCGCACCCTCAAGTCGCTGGAAGAGCTGTACCTGGTGGACCACGA
GGACGAGCTGGTGGAGATCGCGGAAGAATCACTCATCGGGGCTCTCAGCGGGAAGTCGCC
CTCCGCCAAGGCAAGGTCGTCCCCTCCGAGGGCCGATGGCGGCGGCGGCGGCGGCGGCGG
CGGTGGTGGTGGTGGTGGTGGTGATGGTGTCGACGACCTCCCACGGCTGCAAATAGCGCC
TCCGTACGCGTCGATAGAGACAGTGGAGGCCACGCCGCGATGGGTTCGGTTTATTCGGGA
TAGCCACCGCAATACGCAGGATGTCGTGCGGAGGGCGCTATCCTCGCACGAACGGGCCGT
GGCCACGACGGGCGTTCACCGACTTTTGAGGAAGCAAGGGTTGCTGGACGTAGAGGAGAC
GAGGGCAGCCGGGAAAAAGACGGAGCGCCAGGCGACGGAAGTGCTCGCCAAGATACGCGA
CTGGAAAAAAACGGCCCGGGTGGGGGAGCACTTCGCTGTGGAGGTGTCGGGCGCTGTGAT
CAGTCGCGCCGAATTGATGCGCGACGCGTTGGAACTCCTCATGGCAGGGATAGGGAAGCA
GCGCAGTCGCCTGGAGACACTCGCGGCGTTTCGCTTGTTAGAAGAGCCGGCGACGGAGGG
CTGGAGAGACCTGTCGGCGTAGTGCTTTTGATCCAACCGGAACCAGCGCGGCGTGGTCGA
ATCAAATTCTCGCTCAGCACGGCGGCAGTGTTTCGTTTCGTACAGCCGTTCGGGCAAACA
GCTTTCTTCTGATTGGTGTATCATTTGATGGTAGAGGAGTTTTCTTGAGCGTGGAAAATC
GAGGGGTGGACGAACCTTGATAGTAGATCTTGACAGAGGTTTTGTGCTTGGCGCCTGAAA
CCGACCCTCCGACCCGAACCCTAACCCGAACCCTATGCCAGTGGTCAGTGCTGGGATGCT
GAGCTTGGAAAGACTCTAGGGTGACTCGGGATGGTGTGGCTGGAAGCTGGAAAGACTCCA
AGTTGATTGAGCCGCGTAAAACACACCCTTAGCCAATCAGAGTGCCTAAATAGCTACCTT
AGGAAGATCTACTATCATGCTTCGTCCAGTACTGGGAAAATCCCTGGGTGGCACGTGAAG
TCATCCAAGATGGCGTCGCTTTCGATCAGGGCGTACAAACGGATTGGTTGGTCGATTGAT
TGGTAGCTCGGCTTTGATGGCCCCTCTGGTGCGTTCACTACCGAGCCAGCACTCTCGTAG
GATATATAGAGCTTCCAGGTACTATTTATGTTGCCGTCTTTTTTTTTTTTGCCCGCTTTT
GTGTTGTGGTATACGGTACCGGGTAGCCCCTGTAAAACGTAAATGCATGCCTTAACCCCT
TAAGAACTGGTCCCACATGTTTGGGAAAAATTACTTGGAATTAGTGTGGGATTTTGTTTT
CAGTTCTGAATGGGTTAAAGAAGGGGGGAAATTTCAGATTTGTCGAAACAAAACCCTGAC
GATTACAGCAGAGCGTTGGCCATATGAAGTAATCGAAACCCCGGCTGGTGGGGGCGTGTA
CTCATGTCGTGCATGGCCAGTGGGAGGGGGTGCCAAAGATACAACATCCGAACTTTTGTC
AACGCAAGGAGTTGAACGGCACGCCTGCTGCATGCATGCAGGCATGATAATACTTGCACG
GCGCGCGCACACCATAAACTAGAGGACGGTTGATATGACTACATACGAGTTCGAGTTTTC
ACTTTCTTGTCGATTTGTTTTTGTCGGTATTGCTGTCGGTGTATCACTATAAGTACTGTC
GGTATATCAGCGTCCCAAAGGGGTCAAGCGCTGGACAGTTGAAAACGGACAAAAAAAAAA
CGATGTCAGGCGGGTCGACGAGCGCGCACGCACGCGTTGGCATATGGGAGAGGCGCTGCT
GCAGCGTTCAGCCGACCACGCGTTTCTCGAACTGTCGCTCTCTGCGCTGCCTTGCGTCAA
TAAGTGTGCGTTCTACGATATACGAAGTATATACTCGTACGTACGATGTACCAGTTATAT
ACGTTTACTAAAGATGAGTTTCGACGAAATCCTCGATTTCACAGCTAGCTGATGATGCGT
TTTTATTTTCATTTTTCTTCGTGCACATTTACAACTCGTAGCCC
>NODE_3821_length_3044_cov_14.581622_g2825_i0
GGGGGGGGTGGCCTCTAAAACTTAAAAAAAAATGACAAAAAAAAGGCCAAGTTGCAAGGT
TTGTCAGTAGTCCTGCCTAATCTCTACTACGCTATAAACTAAAGCTTTGAACGTCAAAAT
GACGCAAAAACAAAACGAAACAAAAACACGATGATGGTCGCTATAAATCGTTTCCACGCA
AGCAAGCACACTACGTATTTCGAAGTATAACCTACCGTATACCGTACGAGTATACTGTAA
TCAAGGTGATGAAATAACCCACCACCTCGGGCGAATTTCCTACGTAGCCGAGATTTTCCA
AACCCTACAACAGCAACAGTAGGGGGTCGGTCACAAGCAACGAAAAAGTTGTGGCTTTTT
AGGGAAGATCTCGATCTCGACAAGACATTGTTCTTCCCATAATAGACGGCATGCATCACT
TGTTGTGGCGTTTTATGGATCTTCGCCGTTGCTAAAGAGAAAGAAAAAAAACAGCTCCGA
AATTCGTCCGAGTCGAGAAAAAAAACAGCTTCGAAAATTTCGTCCGAGGGGGGTGAGGTA
TGTTATCACCCCCGGGTGATACGGTAACATAGCAAGATAACACCCCACTCCCCCTGCACG
CGCAAGATAACATCCCACCACCCCTTGAACGGATCTTGAAAGCTGTTTCTTTCAAACACC
GGGAAGAGGGCGCCACCGCGCCCAGCGATGCATCTATACTTCAAGTATGATACGGAAATA
TCTCGATGAGATAAGATTCCAAATCTAACCATTGTGCCCCCCCCCCACACCAGAAATTAA
ATCAATTCATCGGAGGCTGTCGTCCATAAGCAAGTCCGCCTCAGAGGCGGTTCTTAGCAG
GATGCAGCTCACCCTCCATGCGACTCGCCCAAAACCTCACGGCGCTTCGCGCTTGGTGCA
AGCACTGTCTGCCTGGTCGGTGAAGTCGGTGAAAACCCGACATGCTCCGTCCCGGCATAG
TAGGGATGCGAGGGTCTATGGTCATACGACGACGGCCATGCATGAAAATGAAGTACACCC
CCCCCCCCCTTGTTCTGGACAAAAGTCGGACCGGAAAACCATCCTACGTGTAGGGGGTGT
GTTGTCTTGGGGATGTTATGGGGTACATAGCTGGAGCAAGTCTATGCTTCTTTTCCAACT
ACGCCAAGTCAACTATTTTATCCTTCCCGACAGTCTATTATACCCTCCAAGGCTGTTCTT
AGTAGGGTACTCAACTATATACTCTAGAGGTACCCGGGCGCCTACGCGAGTACGACCGAA
ACAGTCAGGTTCGGTACCCGGGTACCTCAAAAGTATAAATCCTGGGGGTACTCTGGTACC
TACCCGAGTATCACCAAAAAAATAGGTTTGGTACCTGGGTACCCCATAATACATACTCTG
TGGTGCCCGGGTACCTACCTGAGTATGACCAAAAAAATCAGGTTCGGTATCCGGGTACCT
CAGAGTGTACTCTGGGGGTACTTGGGTACCTACCCGAGTATGACAAAAAACACGTTTGGT
ACCCGGGTACCCCATAGTATATACTAGGAGGTATCCGGGTACCTACCCGAGTATTCCCAA
AACAAAACAGGTTGGGTACCCGGGTATATGGCCCCAGATTATACGTATACATACCCTTAA
AATACCCCCTTGTCTCTCCATCGACGTCACTCTCTGTCAGCACGCCCCCCCCGGCAAGAA
ACGAAAAGCAAAAAAAAAGTTTGTCTCTCCACACCACCAAACACACTCCAAAGCTACAAA
GTACTGGCACAAAGACACCATCGATCAACCACTCTATGCTCTAGATCTTTCCGGGGCAGA
TATTTTCCCGATCTGTACGATCTGTACGGCCATAGCTCATGTTGCCGGGGTGGGAGCCGT
ATAATCTACATATAGCATATGTTTCCTGAATTGTTGGGATCTGTACACTGTACGTACAGA
TCTTGTGCACAACATCACAGAAAAGGTAGGCTAATCTACCGTAGATTCGTGAACGGTATC
TTGTGCATAACATCACAGAAAAGGCAGGCTAACCTACCGTCGATCGTCTGAAAGGTTACG
AAAGGTCGCCGTTCCGTTCTGCCGAGGGGCAAAGGTCGCTGATCCCACACACGGAGCACG
ATGGCCCTCGCGCGCGGCAGACCTGCTGCCCGAAACCCACCAACAGCCCGTTGACCTCCG
ACCAGTGCTCGCGAGGCATCCACGCCTGCAGGTGCTTTCTCGTCTTCTCTGGGTTCTGCG
CCTTAGGTTTAGTCTTGTTCCACGTGTCCACCCAGCCGAGGCGGTTGCTTATCCTGTGCA
CGTGGGTATCGACGCAGATCCCCTCGATCCGGCCCCATGCAACGTCCATAACGAGATACG
TCATTTTCGGCCCCACTCCGGGAAGGTCCATCAAGCCTTCTACGGTGCTCGGGATCGCCC
CAGCCTCTCGGCCATCCTCCGCCTTGGCCAGGCGTTCGCACACCATCATGATATACTTCG
CCTTTGTGCTGGCGAAGCTGACAGGATAGAGGAGCTCCACCAGGGCATCTTCGTCCACGG
CGGCAGCGAGAGCGGCCGCTCCCAGCGGAACGGGAGCGCACACCTCTCTCATCCGGCTTA
CGGCGGCAGCGGTGACGGGGTCCTTGGTTTGACTCGAAAGCATCGCAGACATGAGCACCT
GGAATCGTACGTCGTCGTCACTCCCCGTGCTGGACTCCTTCAATGCATCCGCTCCGGCGA
AGTCTACAGCGGCGTCACGCGATTTTCGCATGATTCTTACCCCTTCCATCTGCTCCCGCC
AGTTGTCCTGCGGCGGCTCCGTAGGAACAGAGGTTCTTCTGGTAGCAGCAGCAGCCGACG
ACGGAACCCGATGATCACGATGCCCATCACGCAAAACATGACAGTCTCGTGAGTACCGCG
GTACTGCTGTCACGAAACCCGGAGGATGAGCACCTGCCGCTGCCGCGTGCACCGATGACC
AGCGCTTCAGCAAAATTAGAGTCACGCCAACCACAGCGTTTAAACGTAAGGTATCACACG
GTGAACGCATCCTGCAAGCACAAGCAACCGCAGTTCAGTGCCGT
>NODE_3822_length_3043_cov_58.785185_g2507_i1
ACAATCTCCAAGTTATGCGAAAGGTCTTTCGCCAGGAAAGTCTTACGCCCGTTATTACCT
CCCGGTCATGGAACTTAATATCTCACCTTTTGCTCGGTCTCTCTCCCGCGTTCACTCCCT
TCAACATTGAACAGCTTGAACCGGACCACAACGGCATGGTCAACTACGTCGAGTACATCA
ACATGGTATGTTTCAACGTGTGCTACTGTATATACGTACACCTGTTTCCTCGCCTTGTAG
CCTGCACACCAAAACACATGAAAAAACTATCAATACCAGGAAATGTGCCGTTTCGGCCAA
AAAATGTCCCCACACTTCTCAGGAAGCGAATAGCTCACGGAACACCCTCGTCCTTCTTGC
AACTTGCACACTTGAACAGATGATGAACGACTAGCCGCGGCGATCGCCATTCCGGGGACA
TGGGAGGGGTTTCCGAATGACCAGCCGGAGGCTTGTAAATGAGCTGTGGGGGATGTATTC
TCAGTACCCTTACAACCAGTTCGGCTTCAAGTTTCTGAGATTTGTTTCACTACGACGTAC
CCTCTTGTTGGTCGAGGATCATTTCCGCGGGCTTGCGAACACAAAATAATTGTTTGAACA
TTCTACCCGGATCCCGCTTGGTACCCTAATTTCATTTCGACCTCAATCCACCTGGACCTG
GGCCCTCCAAACCGATCCTACAGCAGTAGATATAGTTAGCCACCTGCAGAGCCCACTTGG
CACCCTGACCCCACGCCGATGGATACTGACTGCCACGGGCAAAATCACTTCAACTATTTT
TCTGAGAAAAATCCGAACTTGCTGTATGTAAGGAAGGCTTCAGAAAAGGATTTCGTGCCA
GCAGTTTTCTAAAAAAATCAAGTATTTACCAGCTATACGTGGAGGGTAACATATACCGGT
ATGCATTAACGAGTGCTGCTTGGCAACATCGCATCGCTGTCTTGAGCGAATGGGTCGACA
AAAGGAAAATAAAGTTCACTCGGCCGGCCGCTGTACAGGTAGACGTCAACGGGTGCCATC
CGTAGCGTCCACAATACTATCGTACCTCCCATACACAATAGCCCCCTGGAATGTTAGAGC
TTTTCGCTGTAAACAGCGCTCTACTCCCGTACCACCAACAATACATGTACGATTCTGCTG
CTTTCCAGCCATCTGTTCTCAACGCTGTCGCAGTTACAAGCACACACTTCCTTCCGACGC
TCGCTACGAACACAATAAAAATCGCTATTCGTTTTGTTCTCAATGCCATCTTCCTCGGCC
ACGACCGCCTCTAAGAAACGAAATGGTGCTATATCGTGACTGGGATACAATATCCAACTC
AAATCTGAATGAAAAGAGTTCGCTCGGCGACCTTACAAATTCTGCTCGCAGAGTTAAAAA
TTGTAAAAGGTGTCCGATCTCCCTCGTGCATACTCCCCCCCCACCGAAACTAGCCTCATG
CCAAAGTAAACCTTTCCTCCTTAATCATCGATGCCCTGACTGCAGTCTTACTCTCACGAC
CATTAATGTCTTTTAATGGCTGGCCGGGGGATCGCGTCGGGGAATAATACGTACGTAGGA
TAATCCCTTTCACCGGCGGCAATGGTCTCCTTCAACTTTAAAGACATCGCCTCACGTATG
GCAAAACGTCGGTGGGGAGTATATTCTAAATGCTATTGGGATTAAAAAAAAATCTTGTCA
ACGGCATCCTGAAATGCCCAAATCGACAAACAAAACTGCCTAAATCGATAAACCAATGTA
CTTGGTACAATATTACAGGCGTTCACGACTACAAGATAAACTGCAGGCGTTCGTTCGCAC
ATCAAGGTCAACGGCAGCAGGCACTCAAATACTAACAAGGAAAATCACGATGGATTGAGA
AGTCCATGCCTTTGTATGTACACCACGATGCCACGACACGAGTACATGATACATGGAGCA
ATATTACATGCAACTTTACCCACGGTCACCTAACCCTAACCCCAACAAAATCCTCTTCAA
GCGGCGGGAATCGTGCGTTCGATCTTTGCTTGATTGTTTTAAACACTCCTGGGAAGGCCA
TGGTGTTCTCCGGAAGGCTTTCGCACCAGAAGCGCGAAAAGCGCACGTATTCTTCACCAT
AAACCTCGTTCAAGGCGGCGACACCTGCAGCCACCAGCGTCTCATCATCAGGATTGTTGT
CAGGTAGCTGCTGTCCCGCGGGAATATGCTTCACGAGTGATTCGTAGATGACGATATCAA
GGCGCCGTTCCTCAAGCATGGTTGTGATGAATGCGGTGATGTTGATGCCTGCTGCCGCGA
ACGGGAAGTATCGGTTGGGGTTCGCAGACTCAGCCAAGATGCATATCGCCTCACGGTTGC
GTCGTCGAGCGAAAAACACCAGCTGGTGAAGACCAAGCATTCCCATTCCCCGAAAATCTG
ATTGTGGCCGCTCGCCATTTTGAAATCCGAGTTCTCCCCAATCCGTCCGGCGCATTCCCG
GTTTCAGAGAGTCCCACAACGTCTCCAACAGGGCAACGTGAGCCGGGTCCGCTGGGTCGT
AACTCTGCCGTTGAAGCTCTCCGATTCGCTCGTGAACAGCGTTGACCATCGCCAGTACTT
GTAAAGACGATGTCAGGGTCGCGCCGACTTTCTCGTCCCGAATGCCCTTCTCCGCGATTA
TCTTCGCCGACGCGACCCTTGCTTCGAATGGTCGTTTGCCAAACACAGCAGCCTTGATAT
CCGCCAGTTGAGAGCTCCGCGCGAGAGAGCTGGCGATAGCCTTGACGAGAGCAGGGGAAT
GGCCACCTCGCCCATCAGCAAGGGACCTGCGTAGGGCCCTCTCTAGTTCTCCTTGCCGGG
TGAGATGCCTGAGCAAAAACTTCCAGACACGAGCCAAGGCTCTGGCCAGTGCACGACATG
ATCTTCTGCCTTTCTTAAGGAGTGACATTGTGCTCTAGATCACCCACCCCAATCCTGTGC
TTGCCTCGTTCTCTAAGCGCGATCGTTCTCTTCTCGCGTCTACAGGAGTACCATGAGCGA
TGTAGTCTCGTCTCGCGTCTGTATATATACTGGTCTCCACTGC
>NODE_3823_length_3043_cov_31.220875_g2826_i0
GTTGAGCAGCACGCCCCGTTAATCAGTCTGACAAATTTAGCACAACATCCACAAGCTTCA
ACGATCGCGACGGGCTGTGGTTCGACGGACTGCTACTAATATATCCTATACGATCCACCG
GCTTCTACCCCTAAGTGCCCAAGTTTCTCCACGCGGGACGACGACTGCTTGACCTCTCAG
CGAATCAGAGCAAAGCCGGAAAAGTATAAAATTATGGAACAACAGCGGGTGGAGATCTCT
GCAGCAGGCATGGAAGGTTTGTTTGTCGGTCAGCCGATTGCCAGCGACGAGTGCAGGCCC
TGCAATTCAGCCCCGGAGGAAATACCATCCGCCAACCGAAGGGCGGTCTGGGCAAGCATT
TGCTGCTACCTCTTGCTGATGATGGTGGTCGTACTTTCAGGTGAAGTAGGTGGCGGTGCG
AAAGCAATCCTCCTCGGAATCAACGACATGTTCGACAGGGTGTGGTGTCCTCTGCCAACC
TGGGCACACATTGGCCTCGTTATTGCGGCATGGGCGCTGTTCTTCCGTGTTGGTGCCGAT
TTGGTCAAGACTCTACGCAGCAATTGAACATGTGGCAGCTCGACTAAAGAAGAAGGAAGT
CGGCGGCATGCGGATACCTTGCATCCTCCGATGAGTTGCCAAAGAACACAAAGCATCCAC
AGGGAGAGTTCATGATCGAGCTAGTCCGATACCCGGGCTCTTGGCGTTGTGTCTAGCGGT
GTGGTATTATTGAAACGTTCGGAGTCAATTTGTCTCGGTTGCTGATACTGGTAGATGGCA
GGTCAGACACGCAATCGGGTGTCTCGAACGATAAACCATTGGATGCTCTTGGGCGCGCTT
CCCTGTGTCTGTTCGGTATAATTTCGCAGAAAACCTCAGCACTGTTCGTCACATTACAGT
ACGGGCCATTCCCTATGCCGTATATTTGGTGTGTTTTTCGGGTTCATGAGGCCTACACAG
CAACTTGCACCTGCCACGGGGTATAAGTTTTCCTAGAGAGTTGGCGGGAGACCGATGGGG
TTAGTGATTAAGTAAGCTGCTCCCAGCGTGATCAGACCCCGCCTTTTAGCCCATACAAAT
TGCAGAACCATACCATGCGCTGAGGCCACGTTGTCAGCTTGAACGTAACCGAAGGTGTCC
TCCTCGTATATTGTATGTACAGTCTGAGATTCAGGTGACGTGGTGACTGATTTCCAGCTT
CGAGAATCATACCGTAAGTTGAGGACTCGCCGCCAACCTGAAAATCAATCACAACATCAC
CTCTACCCCAGACTGTACATACGTAAAGTACACGTTGCGATTATTTTCAAGTTGACAACG
AGGCCTCTGCCCATGGCATGATTCTTTACTTTATATCGGCTACGTAGGGCGGGGGGAGTC
TGTTCACGTGTTCGGGTTTTTTTTTTCCTGAACCGCAAGCTGAGATGTATTCACTACGTG
TGAATACTGCTGTCCATTGGTTCCTATTGGTAGTTAGTAATACATCTGAGTCTATCTCAG
TATGTACCTGGTGTACTGTACATACATTTGTTTGTTTTTGTTTGCTGGGTTGCTCATGTG
TATGTCTTATATCCTCGTACATGGCACTGTTCGCCAAACCTCTAGGTTCCCTGTGCGGGG
GTATCATAGGCGAGTGGGATATTGCCATCAAAGGTTTGGGCAGCTCGCGCGCCGTGATCC
AGGCCTTGAAATTCGTTCAGAGATTGGTTTTCGTTGGGAATAGGTAATAACGTATTCCAG
TGTTCCTTTGTGAGTCCTTAAATATAGTACATGGATATGTGTGTTGGTGATTGTTTGGAG
TGTTGTTGCGCAGGTGTCTCTCTTAGAATAAGGCACAGTTGGCCAGACCTTTCCCCCCCC
CCCCCGCGCAAGAGTAGGCCGTCGGTATACTAGAATCGAAGCTAAAATGGGTTGTAATAC
GTGGCATGCGTTAATATTGTACATTTCGTCGGGCGTAGATATGGCGGTTCCCTGATGCTT
TTTATAAAGGCAATATAGCATTAGACACATGTAAAACTAAAAACTATCGCGATATGGACA
AGCGTTTTCCGACATAAGTGCCTATCGAGTTTTATACCAACGTCAGATATGACCGTAATA
CCGCGTCAACTAGAGGTTTATATCCGAGTTGCATTAGGAAAATAATCACGCATTCAGTTT
AATATCGCACGAACTGCGAATACGCTTATGTATGTCGATGTTGCCTAAAGTTCGAAGTTC
CAAAATACCCTCTTGAGTTTTATGTGTCTAATGGTATATCGGGAAAAATATACACTGCCA
TATATCATAGATGTGGTCGTCCCCATACTGACGTCTGTATCGCTTCCAACAATTGCTGAT
TAGTTTTGGCCATGATCGGCACTGTAGTCTAGTTTCAATCGCGCCCAGCAAAAAGCGGGT
GGTCGTTAGCCCTGACCAGCCCTGTTGTCAAGTTTCTATCGATTCTATGATATGAAGTAC
ACTGGTTGTCGTAAGGCGTGATCATAAAATTGATTTGCACTTCCGTTGAGGGGGAGTGTT
AAGCGTAGGCTGGGTAGCCCCTACCTACTTAGATAGTCATGGAGTACACGTAGTCACTTC
CCTCACCAACTGTCGAGAGCGCCTATTATAGCGTGGGTAGGCACAATTTGATTAGAGTCG
ACGAGGGAAGAAAGTGCTGAAATCTTCACGCGATGAAAATACAAGGCACGTAACGTAGCG
GGGAGGGAGGAAAAGAGTCTACTTAGTAACCCCGGATCTGAGTTACGACTAAGAAGGAGA
GAGAACAGAAGTGCGAATATAATAAAGGGGATGTAAACCAATACAAAAACAAATTGGGCG
ACGGAGCTGCCGTGTAAAGGATATATATATATGGATATTATAGCTCATCGCTTACAACAC
AAGTATACCCACGGTAACATAGCCCCTGGAGTAAGAAAATAACCCACGTCGGTTTCGTCG
ACCCGGGTCCATCTGGAATAGTGTGTTCAGAAAAGTTCGCTCGAGAACTGCGATTGCTTC
TAAATTGTGGCACAAACCAATATCGCAGAAGAACTAGATGCTG
>NODE_3824_length_3043_cov_5.877778_g2827_i0
GGCCCTTCGCCTCGCCATTCTATACGTCAGCACCAGCACGCCCGCCAGCACCAACGGTGT
CAGCGTGGTAACCAGCAGCCTCGCGTAAAAGTTGAGAGGAGGGAGGACGCACGTGGCCGA
GAAGGTATGCCCTATGTCGAGGTTCACGACGCTGACCCAAGACAGGAACGTCGCGTAAGA
CGCGGGGAACTCCACCCCCGTGATGCCCGAGAAGCTGGCGAGGATCTGCCATACGACGAC
CAGGATCTTGAGCTTGCCCACCGGTAGCTTTGACCCCCAGCGCTTAATCGCGTCGCCAAG
ACAACCGTCGTCTGGCTTATTTCGGCGCTTGACCTCCAGCCCTGCTCTCCTGTACACCAG
TGCCCTGGCTACGCCTGCGCCAGCCGCGGCTGAGTTGTAAGCACGGCCACTGACAGGCGT
CTCCGCATGGGCAGCGTGATTCTGCGGGACATCTGACACCCCGAAGCTGGCCTCGACGAC
GCTGGAAAGGGCGCCTGAAGGCCGGACGTGTGTCGTGCTATCAAAATCAGCGACTGGTCC
GGTGATTTTCGGCTGCGATTCCCGCTTACAGTCGCCGGCATCGCTATTGCTATTGTCGTC
GCCTCGAAGTTGGCGTTCCCAAGTAAGATCAAACGCCGGGGCGATGTTGCTGTTTGCGTA
CTTTTTCCTGGCGTTTCGTTCGGGTTCGGGATCATCCTGCCGCTCTTGGAAGGTAGTTTC
CGCATGAGGCCATACGCTGGGTATCTTCCGGGACACGAAACCGTTTCGAGCGTTGGTCAA
AGGAGCGGTGCTGGACAGCTTCCCCGGCATGGAGACATCTCGAGCCGTCATGGACGTGCT
GGATACCCTTCCGTCCATGGAGACAGGCCGATTTGTGACGGATGTCGTGATGGGCAGCGT
GCTCGCCATGGAAAGCTTTCGCGCCGTCGCAGGCGACGCAAGGCCGGGGTCGACGGTGTC
AAGCCCCCCCACAAGAAACAGCACGCCGACAAAAAACGACAACATAATCATCGCCACCGA
TAGAACGATGCCCGCTGAGATGAGCAGTCGGGCCTTGGGGCTGTCGCAAGAGAGGCAGGT
GTCGCTGACGCTTCTCCCGTAGCCTTCTGAGCACACGGCACAAAATGGTCCCTCATACCC
GTCCTTGCAGTAATCGTCCGCGCTCGCTATATCCGTCGCTCCCGCGCACGCCTCGTAATG
ACCACACCGGTGCACCACCACCGCGTATTGGCCCATCCGCCAGTAACCCTGCCGGATGGG
TAATGAGGCCAACGTCGCCCCAGGATTGTCGCAATTTACCCCCTCCCCCCCCTCGATGGA
AACGCACGGCTGGCAGGAGACGCCATATGTCTCGTTAGCACTCGGCACGGCGTACTCGAA
AGCAGAGCAGAAGTAAAACATCGAATCAACATTCAGGGTAACCCCGGGTACTGAGTCTGA
GCGGGTGGTCGTCCCAAGGGATGTTAGGTTGAACGTACTGGTCAGGTCACCGCCCAAGGA
CAGCCCCGTGGGTGTACCGCTCACTGAAACGGTTAAGCTTCCCCCGGGAGGCAAAACGCC
GCTGGACGGAGCCACGTCCAACTCCAGACCATCACCCTCGAAGGTCAGGTCCCAGATGAC
GTTCGTGGTCCCCTCTTCGTTTGACGATACCACAAGCTCAAACGACACTCCCTCGGGGCT
GTAGGTCTCGCTGGCAGGAGGCGTTTCTACGCGGAGGGATACGCCACCGCCGTCATCCAG
ACAAGTGTTGGCATCGAAGCACTCGCACAGCACCCCGAGTGCACTGTCCACGCACTCTCC
GGGGCCGCATAAGTCGCCATCCTTGCAGGTCAAAGCCCGGTTCACAAGCGTCAGGGAGTT
GTCCCGCCTTCCCGCGTTTTCGAACGTGATGTCGTCGACGACAGCGTTGCGGATGATCGC
GTCCGAGTTGAGCGAAAACACCGCCGTCGTTGCGGAACTCCCGCTGAAGTCGCATCTGTC
GAGGAAGAGCGAGCCCGCGTCCGAGTTCCTGTGGTAGATGACGGTGTCGCCCAGCCAGCC
CTTGAACACGCAGCCCTTGGCGGTGAACTTCGAGCTGCTGTCCGACTGCACCGCACGGTT
GTAAGAGTCTTCCTGAAGGTCAACTCCCGATATAAAAGACACCCCGTCGGCGACGACTAC
GCTCTCGGTCATGTACAGCACGCTCCCGCTGAGCGCCAGGTTGTTGGTGACGGCGTGGTT
CTCGAGCGTAGCGCTCTCGACCCCCGTGAGATAGAGGGCCGCGCCCTGCGGTGCCTGGTT
GCCGATCAGGTCGCAAGTAGAGTTCACCCACTCGGAGTCTCTGGCGTAGATCCCACCACC
TTGGTCGCCGGCGTAGTTGTAGGTGATGCTGGCGCCCTCGCACGAGAAGCTGACCCCCAA
GCTCAGGTACACGAAGCCACCGTAAAATGATGATGTGTTGTTGCTGAACATGCCTCCAGT
AATCTGCACCACTGTCAACCCCCCTGCTATCGAAAGTGCGCCACCGTACTCGAGGGCACT
ATTGTTCCTGAAAGTTCCTCCCTCGACAATCAGCGTTGATTCCCCATACCCACTGCAAAA
CACCGCACCACCTCTGGTACCAGCGACGCTGTTTGCCATCACCCCTCCGGTGATTGTCAC
ATTGGTACTGTCTCCCGCGAAAAGAACCGCCCCTCTCCTGATGGATCGGCACGTGAAATC
CCCGCCGACGATGTCGAGCTCGGAGCCCTCGTGCGTATATATACAGCCCCCGTTAACGCC
CGTGTTGTCCCGCATGACCGTTCCATTGTTGATGATGCCGGTTCCTGAGCCGTGGAAGCA
GCCGCCATTTCCGCCCGAAGCCGTGTTCAGCGTGCAAATAACATCATTGAAAACAACCAA
GCCGTTGGGATCCCAGCCAAACACCGCGCCGCCACCCGAAGCCGCCGTATTGTTGGTCAG
CTCCGTACCCCCATCCAGCGTCAAGGAAGAAGCCGCGATCGCGCCACCGTATTCCACCGC
GGTGTTGTTCTCGAACTCGCACCCCCCGTCGACCGTGACGTCC
>NODE_3825_length_3042_cov_4.782418_g2828_i0
GTAGCCGAGGAGAAAAAAAAGGAAAGGTACGGGGCATCGTCGGCGGCGCCTGCTGGATTG
CCCATATCCGCGGCGTCGGAGACAACGCCGGTACCCCCGGCAACGCCGACAGCGCCAGCG
ATCTCTGTGGCCGCTGAGGCGGAGCTGCTGGTGGGGATAACGCCAGCGCTGATGGGGGCA
GAGGCTAATACGCTAGCACCGATGCCTCCGGTTTTCGTGCGGCCGGTGGTGGTGATGCTG
CTGCTGCTGCTGCTGCGATTGCGGTGGTACTGAAGGGCACGGACGAGGCCAAGCACCCCC
TCCATCGCGTGCAAAACCCACGCCTTCTTAGGAGCCCTCCCGGTAGAAGACGCCTGCCTC
CACCGCCCGATCACCACACCGCAGAGACAACGCACGAGCGCCTTCAATGGGTCCGCAAAG
GCGTCGACCACTGAGCTCCCGCAATCGGTCCTCATCGCGCCCGAAGCATTGCGGCCATCG
AGTCCACCGTCGCCGGCTACGGGCGGTACTAGCCCCTCAGCCTCACTGGAGGGGGCACCA
GGGCCACCACGGCCCTCGCGACCTATCGCCTCAACTTCCATCGCATCTTGTAGCGGTGTT
GGCGCTTCCGTCCCGGCATCAGCGGGGGGCGTAGCGCCATTCGACTTGGAGCCAGCTTTC
GCCAGCGGCGGCAGTGGCGGCGGCGGCGGTACTCGGACCGTTCCTTCAGGAGGCGGCGCT
AGGGTGAGGGCCGGGGTTTGCGAGGCCACCGGTGGTGCTACCGCGACGATCGCTTGCCAC
GCACATATACACAGGTTCAGGACCCTCGTGTTGTCGCTGTCCATAGAACGCCTCATTAAT
CGCGCCAGGCACCGAAGCACCGACGTTCTCCTCGCCGCGGCACGAACCGCCGCCACCTCC
CGCGCGCCCTCGCCGCTACGACCACCGCCACCGTCGCCGCCACCGAACAGCTCTGCTCTG
GTAGCGTGCGGGACAGCCCACACAACGACAGCCAGCGCGTGGGCCAAGAACTCCGCGCAC
GCGCTACCCACCGTGGCATCAACCACCCGCCGATCCCCCCCCTGCTGCCGAGAGGTGAGC
AGAAGGTGAACCGCCCCGAGACCTTCGTTTCCGTTACCGAAACCGCCTTTCCTTGCGCCC
TTGCCCGGCGACCTCGCCCCGCCGCCTACGCTCAGAGGTCCCCTCGGAGAAGCCAGCACT
TCGGAAGCGTCCAAAAAGTGTTCGGAGCAGCGCACGGCAAGGAGGACGGCCGTCTCGTGC
CGCCCTAAAAGCGACGCGCCGCGCAACATCATCGAGAAGACGGACGTGTGTTCGCCCAGA
CCGGTCGACGACAGCGCCAGAGGAAAGTGCCAACGCTGCCCCGGACTTCGCTCTAATCCT
GCTCCCGCTCTCGCGCTCGTCACAGCTGGCGTCGAAGACGATCCCGCACTTGGCGTAGCC
CCAGCAACCTCGAGAAGGGTTCCACCGCCAGTTGAAACCACCGCGGCAGGCGCCGCCACC
GGCACCCCCGCTACTGGCACAAGGGTGGCAGAAGCAGCCATCGCCGGCGCCAGGAAGAAA
GGAGGTTCGTTGGACGCCACACTACCGTTACCGTTGCCTTTGCCGGCGGCCGACCACCGT
TCGAGCGCCTTCGCACCGTCTCGGTTGGTCTGCGCGAAAGAAGCCTTCTCCTTTTCAAGC
AAGTCCGCCAAGAGTTCTTCTGCGCGGGCAGGGCGTACCAGGACCGACCACCCGCCACCT
CGCCTCGATGCCTCCTGCTTGGAGCCGTCACTTTTAGCCGCTCCGACTCCGCCCGCGGTG
TCGGTTTCAGCGTCAACACTCTCAATTTCACGGCCTTGTCCACCAGCCGGTGCTGCCGCC
GCGCCTGAAAAATTGTCCGTGGCTGATTTTGGCGCCCCAAGAGAGGACGACGGTGCACGT
GCCACGAAGCGCATCTCGAGTCCCTGCATCACTCTCATCAGCGCTGCGACAGCTTCGTCC
TTAGGGGACGGCAGCGACGAGGGAGTTGCACCACCACCGACAGAGGTAGATAACACAGTT
CCGCCAGGGGTACTCGATGGAGAAGGGCGTTCTTCACCGGCCGCCGCACCCGATGCCGTG
TTCGTCGTGACAACCCCCCGCTCTCCATCAGGTGTTTCATTCGAAGAAACAGGGCGCGGT
GGACGGGGACGCGACTCGGCCGCAACCTCTTCAAGGGGCGCGGTGGGAGCATCGGCGGCG
GTGTTTGCCCCACCCTCGCTTGGACCTTTGCTGCCGCTGCCGCAAGTTTTGTTAACCTCG
CTCCGCGCTTGCTCCTCTGCGCGAAGAGCGTCTCCATTGCGCACACCGTCGCCGCCAGGC
AAGACACGGGCCTGGCTCGTCGCTTGTGGTGCATCTGCGGATGTTGCGGCCGGTCCCGCT
TTCGCTTCTGCCGCCGCTGCCACTGCTGCCACCACCGTGCTCCCTCCGGCTCCCTTCTCG
GTGCCCACGGCGCATTCAGACAGGAGACGAATCGCGCGCGTGAATGCGTCGCGTGCTGCT
TCGCTTGTGCCCGACAGCTCGACGTCCGTCATGACACCTCGCACCACGTTCGTGTCTATT
CTCGGGTGAACCACGCAATACGGCAGCAGCACAACCGCTTCCTCCGAGCCTTCCTTATCT
TCGTCCCTGTCGTCCGCCTCTTCCAGTGGGTCGAGCTCTCCGAGCTTCCTCCCCTTGCTC
CCTAACACTCTTTTGCAGCGGCGGAAGCACGCGAGCGCTTCTTCCCGCCGACCGGCGTGT
CGCTCCCGTATCCCCTTCAGCCACCACCACCGTACCGCGAGCGCCCACGCCGAGGCGTTC
GACGCCCGTTGAGCAGCGCTGCCACCGTCTGGGACACCACCTCCGCCATCGCCACCGTCT
CCGATAGACAAGCACCACGGCTCCAGCTCCAGCATGGCGCCATCAGCCACGGCAAGGTGG
CTCATGGCCTCTACGCGTCGCCTGTCTAGGGACAGGCGCGAGCACGCCTCCACACGCTCG
GGAACTCCCGCGCTGGAGCCGCCAGGGGGTACCTCCGTTGCC
>NODE_3826_length_3041_cov_4272.736860_g2829_i0
CTCAAATACCAGGTGTATGCAGTCACGTGTCGTTCAATCGGCTTGTTGACGAACAATCCG
CCTTCCGCGGTTGGGCTTTTCGGTGTTTTTTCCGCGAATTTCTCAACTTGCGCTGGTCTT
TTCGACGAAAATGGCTTTTGCGTTTTCGTACTTGAAATCCACGTAACTCTCATCGTTATA
ATAACGTTCTGTCGTAAACGATGCTTACAGGCAGTGTCTGTATCTATCCCGGCATACTGT
AATGTCATACATACCAGTACCACGGTATCCGGGAAAACATGGTCATCATACGTACGCAAT
CGGCCCTTCAGGTTCCTAACAGCTGTCTCGGAATTCCGTTTCCTGCTCAAGTGGGTATAT
AGGTTTACTGTGTTTTGCGGTACACTTTTGCCTGGCGTTGCCTCTATCAAACGTGTAACA
GCAGCTGCAAGGCCATTTTCAAGAGAAACTCGGAACGTAGTATTCATCATTAAAAGTCGA
GGCGAATCACGCTGCCTGTATATGTATAATATGTACAAGGGCTGTAAGACAGTCAACAGG
CCCTAAACAAATGCGACAACACTCAAGATACAGAACTACGTAAAATATAATATCAGGTAG
CAGGCACGAACAGCAGTGTTGCGTGAACAGCAATTTCTCGTTTGAGGATAATTGTTGCTT
TCTTTTTTCGCGCCGCTTTTTAATACGAGCCGGCGTCACCCAGCAGTTGATGTTGCTGAA
GGGTTTGAACCAGGAATGATCAGTGCACGTATCATAGTATTACCGCTCTTTGCAAACAAT
TATTAACTCGTAACACCCCCCCCCTACTCACACTCTTCCATACACAAGCCTCCAGCCTTC
CTCAAAACCGTGTATAATTCTACTTATCTCTCCACCTCATCAACTGATCCTTGACTCAAA
CCCCCTTCCTCTCCCGAACGCATGCCTCCAACCTCCTGCAAAACCTTGTTTTTTTTCCTA
CAGTACCCGTCTCGCGTCCGACGTAGGCACCGGAAAGCGCGACTTCAACGGCTTGTGGGA
CTGCCTTAGCCGGACGGCAAAGGGCCCCAAGGGCGTGATGGGTCTCTACAACGGTTTCGG
CGTTTCCGTGATGGGTATCATCCCCTACCGCGGTGTGTACTTCGGCCTGTACGACACCTT
CCGTGAGAAGAACCCCTACAAGGACGACAAGGGCGTGAAGGGCCTGGGATCTAAGTTCTT
GATCGCGCAGTCCGTTGCGATCCTTTCGGGGTACGCTTCCTACCCCTTCGACACGATCCG
CCGTCGCCTCCAGATGCAGTCCGAGAAGCCCCCCGCCGAGTGGATGTACAAGGGCACCGC
CGACTGCTTCAAGAAGATCGTCGCGGAGGAGGGAGGTTCCGCGCTCTTCAAGGGCGCAGG
CGCCAACGCTCTCCGGACGGTCGGCTCCGCGCTCGTGTTGGTCATGTACGACCAGATGAA
GACCATCATGAACCTCCACTAACCGGGACCCCGGGTCGAATTGGGTGGGATTGGTGATGG
TGCCGCTGCTGCTGCTGCCATTGATTGCGCTTGTCGAGAGACCGAAAGAACGAGACGCGT
TGGATTCTGAGGGTTCCTTACCATGATGGAAAGAATGAAACGCGTTGGATTTTTGGGGGT
TTCCTTAACGTACCAGGCGTGTCTTGTCCTGTGGTTCCGTTTTTCTCACGTCACGGAAAT
GGGAAAAGGCTTTTTTGGTTTAGTTTAGACTTTCCTTTGAGCCTTGAGTGTGTCACTTCA
TGCCCTGCTCTTTTTCTGTCCCAGCGTTGGCCTTATGCTCGTGTGTGGACATTTGAAGCG
GCTGGCTGGATGTGATGCCCTGCGCGTTGCCTTGCCCCGGTGGGGCGACGTCTTGTGATG
TTGGGAGAAGGTCTGGCGGTCTTGATGAAGCGGGCGTTGATTGGCACCGCGTCGCGGAGA
TTTTGAAAAGTTTTTGTTTCTGAGGTGCGGTCGAATGTGACGTTTTGCAGTCGGGGGAGA
GGGGGGGGGGGTTGGGTGATGGAGGCGCGGATGGAACAACGACGATATTAAAAAAAACGT
GTTGACTCGAAAAGATTATCGAAGTGCTCGCTTTTTTTAGACACTCGCAGACGAAGGGAA
TGGACCAGACTGACTATTCAAGAGGTTGCGACCGAATGCAGATGCGCCCCCCCAAGTACG
AACCCGAAAACTTGTGTGCGATTATTATCTGTATTCGTTGCTTTTCCCCTCTGGTTTCTT
TTTTGTGATCTGTTCGTGCAGTGTTTTTGTTTCTCTCGACTCTGCTTTGGATGAGAACTT
TTCTCGCGAGAGAGGTGGGGGGCTGGGGGGGACATATGGTAGCCTGGCTTATAATGGTTG
CCTCGCCCGGTGTAAGTCGAAGAAGCTGGATTCACCTCCCCCTTCTTTTTTTACCACCGA
GCGCCCTTTTGGCCCCTGTTCTCCCATCTTGTTTTTTTCTTTGTTTCGAGCTATAGCTTA
GCTCTGCGCAAACGAAAAAAAAAGTTGAGCAAAAAAAACTGCTGTAACAGCAAATTTAGG
CTAATATAGGGTGGGTTTGGGGCTCGCCTGGTGGTTTCTCACGCACCCTTCGCCTATAGT
AGTAGCGCTGACTCTTTTATCTGGTTGGTTGTGCTGTCAAGCTAGTTCTTAAGGGTGGTG
GTGGGTGCTGTTATCGTCGTCGTTTTCCAGAAGTGGCTTTACTTTTTGGTGGCATAGTTT
TGTTGTTGTTGTTGCTTCCTGTTTTGTATGTTAGCGACCAGCGGTTAATAATACTATCAA
AGGGACGTCAAATATAACATCGTCCTTGTACGTTCGTGTCATGTTCGCATTTTGTAGCTC
TGGTGCACTATTATAAGCGCAACACTCGACAAAAATCCTAGCTATAATCCCACATGTAGT
GCATGAGACTCGGGATGGATTAGCTACTTATTTGTCTAGCATCGGAGCCATATATATATC
TCTAGCCACGTGTCTACGGTAAGGGAAGAGTTGGCCCTCAACAAATAAAAGGATGCGGTC
TCACATGAACGTTCAACATTGTTCGAAGCCGTCCACACCTC
>NODE_3827_length_3041_cov_28.382412_g2830_i0
GCCTACGAGTGTTGGTATCGGGTTTGGGGTTTCAGTCGTAGCGAGAAGTATTCGTCTCGC
GAGTCTACCTTTGACCTTTAATAGAGCTTAACTCGTAGCTCCAAGGCAAGACTCTACTTG
AGACACGAGCAATGGATTATTCTGAACCGAGAGCTCGAAAAACGAACGAAAATCTATGCT
CGTTCTTGCTACGTGTCAAGTACCAGGTAGTACGCATTTTGCGTCCTTCGTCCATCAATC
AGGGCGACGTGTCCATTTATAAACTACTAATATAATCTTTGAATCGTGGCGGATTGCCCT
AATATAACATTCCGTATTACTGAGCGCAGGCAGCATGCTGACCGTTTTAGAGATTGCCAA
CCGTTGTCTGATAAGCGGTGAGATAAGCCATGCTGCGTCTCTCTCGACTACAACCAACGC
CTGCGCTACACGCGGGCTTGATGGCGTAAATCTCCACTCTCTACGAAGAGAGCTATTGGC
ATACATCAACTATTAATAATATAGTTCGTAGCCATATCTATAGTATACGTACCGCTTACG
ATCTACCTGTGGTATGTTTAAAGTAAAAGCTAGTGGGTACAAGAATAACACTTGAGACAA
GTTGGTTTGCCTACGCAGTTGCTCCATTCACCTCCTGATGACCACGGCGCTCATGAACTC
TCTACAAATACACTTCCTAAAGTAGTCCACCAACACCATGTCGCACCGAAAACAAACTTC
CCCAAAATAAAAACGAACCAAAATGGTGGATAATGGCGGGCGTATGGAGAGGTTTTCTAC
CCCCGCTCTCGACCCCGGCTTCTCACACCATCGGCGAAGACAAAGCCTACCCGAACGTAC
TCTATATCTCCGGAGCCTGTCGCGTGCCGAAACACCAGGCACATGCGTTAAACATAGCGG
GCCGACAAAAATCGCGGAACAACCATCCACTACGTTTTCGATCAACCATCATTCATGTTG
TCAACCAATAACTCTTCATACAAAGTATTGTCGACCAATCATCAATAGCGGGCCGATACT
ATTCGCGGACCAATCGCATCCATCATATTTTCAACCAGCCAATCATCATCCACATCGTCG
AGCGAGCAGTCAAAAAGCGGACCGATACTATCGTAGACCAATCACACCCATCACATCGTG
GACCTATCATCCATCGCAGGGCGTTTGGTCGTATGTTATAAAGGACTCGTCGATCAACCA
CCACCGTCAAACAAGAATCCTCCGTATCGTGAACCGATCATCAATAGCTGGCCGATAGTA
ATCGTGGGCCAATCACATCCATCACATTGTGGACCAACCATCCTTCACATTGTCAACCAA
TCGTCCTTCACACCGTCGACCAATGACATCGTCAACCAATAATCCTTCACATCGTGAACC
AATCACCCTTCACATCGTGAACCAATCATCGATTACATCGTCGACCAAATCACCCTTCAC
GTGATCGACCAATCATCGTTCACGCGATCGACCAATCATACTTCACACGAACGACCAATA
TGAGTCCTTCACATCCTCGAGCAATCACCGTTCACATCGCAGATCAACAACCGTTCACAC
GTCCACGTCACGCGTAAGAGGCTCGTAGCTCTCCGCTTACTAATTCGAAACAAGATGTCG
ATAAGACACTGCTTTTCATGTACGATACAAATGGTACCAACCCTAGCCCTAACTCCAACC
CAAACAACTAATGTTTAGACGTAGTCCCCTTCACCTTGTACACAGCATGTGTCAATCATT
CTCTCGAATAAGTGGTGCCTGGTAAGCTCTATGATATTGCGTATGATTCGGCTGTCATTC
ATCCGCCGAATTGTGTGGAGAGCCTTTGGTCCGTCGCCACGCCCTTTACGATATTCTGGA
GATATCGAACGGCAGCGACTAACAGCCGCCGCCGCCGCCGCAGCAGCAGCAGCAGCAGCA
GGTAAGCATACGGCGTATTCCAGGTACAAGGTGTAGGTTGTTCAATAAACAACACAAACA
GCTACGTACTGTATACACATCTGGCCCAAAATGCCAGAACCGTTTCTCCATTAATATACT
CGTCCAAAGGTTCCTTCAATTTCCGGACAGAGTGATATATATATACAGCTGTAAGCTATA
CTGCTTTGTCACAGTCCGTAAAGACGAGTAGACAGCACCTACTGGTAAAGCACAACGACC
AACAGCAGCAGCAGGTACGCCTATGGTGCATTCCAGGTACAAGGTGTCGGGAATTAAAAA
AATAAACAGCTCCAGCATATAGCTGCAGCTGTAAGCTATCCTGCTTCTCAGTCTGTACAG
ACTATATTAATAGTAGAAGCACATATCGTACCTCTACTTGGTACCTGGTACGTAGTAGGT
GGTAGCCCATTCGGCATTCCGTGACTAGACCACTTATCGTGACCGTCCTCGAATATCACA
CCCCACAACGTCTACACGGAGAGCACAGAGCACGTACAGCAGTAGCTGTAAAGTCGTCGA
CATGTCTCAGTTCCTGCCTCAGTTCCTGCCTCAGTACCTGCCTCGGTACCTGCTTAAGTA
CCTGTCTCAGTACGTGCCTCAATACGTGCCTCAGTAGGTGCTTCAGTACGCGCGACGACT
CTATTGAAACCGCACGTGCACCAACAGTAGCGCCATCATCCGTCAAAGTTGTCAGCACAA
AAACAATTTTGCAGGCATAGGCAACGCACTACGAAATAAGCCACGAGGAGCAACCACAAA
CTCCTTAAGCGGAAAAAGAGCCCCCTCTTTACCAATCAAAGGACGTCTACTGTCAAAGCG
GGGCGAAGTCTTCTACCAGCAAATTTTGTTTTCACCGCGGACGATGAGATTTTCTGCAGA
AAAAAAAAACCCCCCAAACCATAAACACGCGAAAATAACAATTCACCCACTTCGTTACAC
GGTATGTAAAGCGAAAAAAAAAACAGTAGCAGACACACCTTCCCTACCCTAAAAAAAACT
AAAGAAACACAGAAAAGTACCCGCTTGGTTACACGGTAAAAAGCGAGGGCGGCAACACCC
TCCCACCGAACACACAACGAGCCACCAAACCTATAGAAAAC
>NODE_3828_length_3041_cov_24.791779_g2831_i0
CACGACCAGCAACAGCGACATCACGAAGGAGTGCGACGAGAACTTCCAAGCTATCGTAGA
CAAGTAAAAGCCACTTCCCTCTTTCGATCAACGGAGGTATCTACTCGTATGTACGCCAGT
AGACTTATACAGCACCACCCTAGGTTTGTCGAACATTTTTGAGTGGCATGCGGTGGGGAT
CGTGGGGGGACCAAGCGTGAATATATATTCGGGGACATTGTTTGTGAGACGAGGTTAGGC
TAGGATTTGCCCAAAACGCTAGATGCGAGGTCAGCCAACTCGTACAAGCCCTGTATCTGA
TACCTCCGACGGGAAAGAAAGCGAAGCTGCGCTGTTAATAGTGTATTAACGAACCCCAGG
AGTCGACGAATCGCCGCGCACGAATCAACTTCGAAGCTGGAGGCACACCTCATAATGCAA
TACCAGGTGTTTGTTGTGGTGCATAAGCCGTGTATCGTCGAGAGTTGCTTAGCTTTCTTG
CTTGCGACTGCAAAACATGCGCCCAATGCCTAAGCGTCACTTTCCGGCCCCTGTTCCTCT
CGGCAGGGCTCTCGAGCTGGGCATCAACCACTTCGAGACAGCGCAGGGCTACGGCACGAG
CGAAATACAGTTTGGACACGCCCTCAAGAAGCATGACCGATCACTGTTCATCTTGCAGAC
TAAGAGTGCCCCCCAAGAGGACCCCAAGGTGTTCCGCGAAGGCCTGGAACTGAGCTTCAA
GAAACTCCAGGTGGACTACCTCGACATTTTCTCGGTGCATGGCATCAACACCATGCAGAG
GCTCGACTGGACTCTGAGAGAAGGGGGCTGTCTGGATGTGCTCGAGGAGTACAGGGCTGC
AGGCAAGATACGCTGGATCGGCTTCAGCACTCACGGATATGCCCCTGTCATCCATGCGGC
GATTTCCTCGAAACGGTTCGACTGCATGAACATTCACTACCATTTCGTTGGGTCTTACAC
GGCGTCAGGCACCAACCCGGAGCTGGGCGGTTGCGACGGCAACATGGACAACGTCAAGCT
AGCGCATTCGTTGGACATGGGTGTGTTTTGCATCTCTCCCAACGACAAGGGCGGGAAGCT
GTACAAGCCTTCGAAGGTGCTGGTTGACGTCTGCGCGGAGTCAGGCATCACGCCAATCGA
TTTCCACAGCCTATGGCAGTGGGCACAGGAACCGGTGGCCCACACATTCACCGTGGGAGT
GTCAAGACCGTCGGACTTCGATGAGCACGTGGCCGCTGCCAAGATGTGTCACCGTGCTGC
TGACTTCGTTTCGCCTGTGGAGAAGGCCTTGAGGGCGCGTATGGTGGATACGTTGGGCGA
GGAATGGATGGCGACGTGGTGGCACGGACTGCCAGCGGTTTCCGATACCCCCACGGGGGT
GTTCGTGCCGCACATCGTGTGGCTGTGGAATATCGTGACGGCGTGGGGCATGTACGAGTT
CGCCAGGGACAGGTACATTACGCTAGAGCAAAACTTTAGCACGCGCAAGCCGGAGTTGAC
GGAACAAGAAAACATCGATGCTTGGAACAAATGGACACCAGGCTACCCATACCGACCCGA
CGTCGACATGGAGCCCCACATTCCTGACAGTTGCCCCAACAAAGCCAAGGTTTTGGAGGT
GCTGAAGGAAGCCCACGGGTGGCTATGCAAGGAGAACGAGGCTGAGGTGCGGAAGACTCT
GGGAAGCAGGGGGTGGTTGTCAGCATTCGACCTCCAACCGGATGTGCCCTTTCCCGAGAG
GAAGTGATTCCCGTTTTGACAGTATAATATATGTATACCTGGTACCTGGTATCAGCACAG
CAGTATTTAAGACCAGGTACAGAAACAGTCCTGGTCAGTAGGATTAGGAAACATCTATCG
GGAATCACCGGGTGGATCACTGCTCAACTCAGGATCAACACTGCTGTTCCACCTGAGTGA
GATAACCACCCTCACCGACACGAGTAAAATACGTGAATATGGCCGGTGGGCAATGCTCAT
CGCAGAAGAAACACCGGTTCCGTGTTTCCCCCCTGCATAATACATATACATCTGAAACCC
CGGGGACGTATCATATCCAAGATACACCGCCAAGCAAAGGGCCGCAGGGCCCGTAGCCGA
TTAAAAAACTGTCATCGAGTCCGATGAATGCTACGATAGAGGTGCACCTAGTATTTTCCG
AGGTTGTTTTTTTCACTTGATTATAGTATAGGAGTTATATACCCCACACCCATAACCTGA
CCTACCTACGCGTATTGATACGGAGGGCTTGCAATAAATGCAAGATGCGGGGACGGTTAG
GGAGATTTTGGAGTACATCAAGCAGGGGGGTATTAACTGGGTGGATGATCGAAGCACGTC
GTCATAGCATTGATTTTGTAATTTGCTGCCGAAGCATATTATTAACTGGGTGGATGATCG
AAGCACGTCGTCATAGCATTGATTTTGTAATTTGCTGCCAAAGCATATACTTTTTTTTTT
TTTTAGGTGCTACCTGCTGTAGTCTGATCACTACGTACGAATCTTGACGAACAAATGCAT
TTTACTTTTGCGTGAACATGCGACTTATTGGTCGGCTAAAATTCTGTACTTGGAGTCAGT
GTTGCTTGGTGAACAGATCGTCCGCTTGTGAGCTTGGTGTGCACGGGTTCTCGTCCCGGC
ATGCATCAATTTTGCTTGTGTAGAAAACTCGAAGGGTGTTGATGATATCAGTAGCTCATG
GCGAGGGGGGGTTATGTCATGTCGGACGTAGTCGTTGGGTGTAGCCGTGCAAATGTCTGA
TACCTGTGATTGTCGCATTAGTACAAGTGTGTGATTTGTGTAACGGTAATATACCTACGG
ATATTGCGGAGGGATTTACGTTTCCCCGGAAGGGAGATTGTGGCGGGATTTATGTTCCCC
GGAAGGTCTGCATAACATTATGTGTGGCCTGATTTCGGGGGTCTTACGTAGAGTTGGGGG
GAAACGCGGCCCCCTTGCTCTCAGTTAATCTAAGTTTTTTTCGTGCACAATAATAATTGA
TACCTCTGGTTTCTTATCTTTCTACTCCGCCTCATGGCGAG
>NODE_3829_length_3040_cov_49.337715_g2340_i1
TAAATATTGAGAGCTTCCGTTGGGTTTCCAGTACAAGTGTCAACAACGTTTCCGTTGGGT
TGCGCGTACAAGTGTCAGCCACGTTTCCGTTGTGTTGCGCGTACAAGTGTCAACCACGAA
CAGGCTTTGAGCGAGGCACATAACCTATCGCGTGTTAGTTATTGAGATGTTGGTATCCTC
CCTACCCGACCGTTACATGACTCTTCAGCTCCCCTCGTTTTAACGGGTGCATGTTCAGAC
GCGTAAGCTATCTTTGTGTATTTTCACACTGCTCACTCGTGCATAAACAACCGGTCGTAT
ACCATTATGCCACTTCCCGAGCAGATTATGCTTACAGCAGCAGCGCTCTTGCCCCCAGCG
AGCATGTAGATGGCTACCCGAGGCCAGCGCATGATATATCAAGCAAACACATCACAAGGA
CTGGAGGACGATCAATAGAGCCAAGATCAAGCACAGCGATCGAACCCACACGAACTCTGC
CGCTGTCGCAAAGCCTGAGGACCCTACAAGAAGATGGCGCCCGTAGCTCTGTCGGAGTTG
ACATCAACTCAGGCCTGTCAAGTCCTATGGGAAGGGGCGAGAACGAACGAGTGGGCCCGG
AAAGACAAATAACCAGCCTCGTGTTTGCACCAAACTCGTCATGCGACGACATCTGGTTGT
CGTGGCCGGCGATGCAGGAGAGAGCAATGGCCCGAGGCACCTTCATGGTGTTCGATGCGA
TCTCTTCAGTTGGCAACCTCTTTATCATCATCGACACAGTGATGAAGTTTGTACGGTTTC
TTGACCTCGGGCTCATCATCAATTGGACCAAGGTCCCCGGGTTTCGAGCAGCATTAAACC
CTGGCGTGATAAACTGGGACCTCGACGTCGCGCAGTTTATTATGCCGCCCGCGATCGATA
CGAAAGGTACCAATACTACGGGCCTTCATGCACTGGAGTTCAGCAGCTTCTCCATGGTTC
TCTCCGACGCCCAGCTTAGGTTGCTGGCGTTGACGCTTGATATCAAGGAAACAGAAACCG
CGGTGCTGGTAAAAACGTTACGGAAAAGCATTCCTGGTCGTATAAACGTTTTCATGCGCG
ACATGCGTATTCACCTGGGGACGAATACGACGCTCAGTACACCACCCTGCGCTTGGAACA
TGCTGTTGAGCCGCAGTCCAGCGATGGTCGCCAGCTTGGAGCAGTTCAGCCCTTGGGGAG
TGGCGAGTGACACGGCAGGACCCCGCCATCAAAATGCGGAATATGTCGCTTGGCATATGC
GAACTGGTGACGGCGAAACAGCTCGTTCGTATAACCCGGCCAGACATAAATACGTGATCC
AAGAGCCATCGTCAGATGTGTGCCCTACGTACCTCGTGGCCTCGCAAGATGCTCTGGAAC
TCGCCAAGACCTGCCGTGCGTCCCTCTCCGTCCATGCGGGCGACGATTTGGTGTACATAT
CATCTAACAGCAAATCAATGGCGAAGAACTGCACCGTTGAAGCAGCTCAACACGACATAA
CTATTGGCCACGTGGACCTGGGCCTCGACGCCAGTGACGCCCATACGGCGCACAGCAAAC
ACCCGCTACAAACGGCATTAGGAGCGCTCCTCGAGTTCTTCTTTCTCCTGGACGCCACGG
TAATCGTGCGAACAGGATCTTCCTTTTCAGGGACAGCCTGCCTCATGAAGGGACTCACGT
GCAATAAGATGAAATACGACACCTTGCCCAAACGGCGTATAATGCTGTGCATACCCTCGG
ACTGTTGAACATGTTTTGTTATGTTGTTGCTTAGTAGCTCACTCCGGACGATATATAGGT
CGCGTTCAGGCTTTGTGAGTGAAAATGTCGTGGTGGGGTTGGGGTCTCGGCAGTAAGTAC
ATGTAGTGTAAAATTGAGTTTAAACTCGAGATTTCCCCCACGTGCCCACGAGGTGTCAAA
AGCCTGGGAGGGGTTCAACTGGAGTTCTTCGTGGATGGGGTATCAAGCAGTGCTACTGAC
ACGAGAAAAACATATGATGGAGTTGTATGGTACGCTGGTGCCTGTGCACCGATTGTTTTA
AGCATGCAGAAATGCGTTACGCTTCTTTCTTCGGAACGTGGGGCGTAGCACTGGCCAAGG
GTGTTCGCGTGACGATTTACATGCGGTATGTCTAAGCTTGGAAGTTTCGGCATTGCAATG
CTTGGTTAACGACGGATGAAGGAGGGTGACAAAGGTGAGACGAATGTTTCGAACAAACCT
GGAGCTACTGCCAGTAGTATGCGCATGGATGTCCGTCAAAGCTTCCGTCAGAAGCGTATT
GCGAACGATTAGTTTTTTAGATCGTCAACGTAGCGTCGACGGGAAGCGTGCTGGTTTTAT
TGCATAACTCCTGTGGACTAGGAGGCGATTCGGATTCACCGTAACTCTGTGATGAACGTT
TGGCGATTTGCGTTTTCCGTGTATTTGGGGCTTTTGGTGGACGTAGACTAACATGGAGGA
TTTTGTCGGTATTCCTGGAATGTTTGTTTATGTACTTGACCAAATCACTTCCGGCTTCAG
GACACTTCCTAGGGAATTAACGACGGTGTTTGGAGGTACGCATGGATGGTAATGCTGATT
TTACAGTGGGGTGTGCCAATGGTCCCCATGAATTGGGTCGTTCCCTTTTTTCTATTGGCG
ACTTACACACTACGTACTCAGGATTTATTTTATTTTATTTGGGTGCACTTCATATGAAGT
TCGTTGTCGCTGTGGGTGTTTGCGTCCGGAGTGTCCGGCAGGGATGCTGATGCAGCTCGG
GCCTCATGGAGTGCACAATAGGTGGGCCCATGTCAGCAGACAGTACGATATATATGTGAA
GACCGTGTCTCAGACTTGTTTTGGAGGTTTTAGCAGGATGCTCGCGTTTCTCGGCTTTCC
TCCACCTATTTCGAATCCCTTTAGGGTTTAGTTTCTGTTTCGGCTCAAAAACCGAGTTTT
TTTGTCCGCTTTTCGCCGCCGGGCGAACCGGGCGAACATCCGGCCTCAAGCAAGCCACGA
CCGCGCGCTCGCGGCGATGCTTTCGCACATATCACCTGCT
>NODE_3830_length_3040_cov_27.328952_g2832_i0
GGGCAAGTCGTTACACCCCTATCCTTCTTATGCGGAGCAATCACGCGAATAAACGCTCAA
TTTCGATACTCCTCCTGCTGCGGAGCAATCACACGAAAAAAAAACGCTTCGCCTGTATAC
TACTCACTACATACTCCTGATGCGGAGAAATAACACGAAAAACGCTTCACCTACTCGGTA
CGTACTCCTGATGATGCGGAGTAATCACACGAAACGCTTCTTCACTCGTTACTCGCTACT
CTTCTTGATGCGGAGCAATCACACGAAACGCTTTATTTCACGTAACGAAAACACCAGCAA
CCATCTTAAAAACACTTGGCTTTTACGCTTTTACGCACACAATACGGTACGCAGGGGGGA
GAAACATGCCCCGCAGTTTTTTTTGTTTTTTCGGTTGGACAAATTGTTTTTTGGACGATA
CTTCAGAAATCAGATTTTGACTCTTCGAAATATTGCAAAGCCAAAGCCAACACCTCGCAC
AGATCATACAGAGACCCTTGCCACATCATGATCTGGTGATTTTCATGGCAGATAGATAGA
TTCCTCATCTGTATGATCTAGGTCATGTTGCCAGCATGGAAGCCATGTCATCTGCACGAC
CTAACACATGTCTCTTGGGTTGGGATCTGTACTATACAGGTCCACAGCATACGATACTGG
CAGGTACAAGGATCTAGCTCATCTAGATTATGATCTATCTGATCTATCTGTAGACAACCT
GCCCGACGTGGAAAAAAATGCAAGCGGAACAGCCCACGCCTTCATATCAAAACCATTCAT
ACAAATATAATGTACATTGGGGGCAAAAAGTGCCCGCAGTGTTTTTCGTCCCCACTGGAC
AAAAAAAACAAACGTTTGGAAGAGAGATAAGATTGGTTGGTCGAAAAACGTTTCTGACGA
AAAAAACAGCCAAGCGAACAAAGTCTATAGCAATCGGGACAAAACTGCCGGGGGGGGGTA
TTTTATTCCCCCCCCCCCGTTTCCGATTGACGGAAGACAAAATTTTGAGACGGAGAGAGG
AGATTAATTGGTCCGAAACAAACTCAAAACGATGAGATAGATTCGAACGAAATAAATCAG
ACGAAAAAAATTCGACTAAAATAAGTGACCAATCAACAATGTTGTGCCCTCCCTAAGAGC
CACTTTTCCCTACGTAGCTCTCTCTTTATCTCTCTCTCTGCTCCCTACACCCACACAGTT
ACTCGTATAGCGAGTATTTCACGTTCCAAAGGGCTGAAAGGAATCAAAACCAAGCCACCC
CCCGACCAAATCAAGCCAAAACCAAAGAAACCACACTGCACCATCATGACAAAGAGCAAC
AAAAGGGAAACATGAAAAAAAAAAAAAAAAAAAAAAAGAGAGCAAACCGAGAGAAGGGAG
AACCAAAACTACAGCAGTACGTAGTAGAGCCGCGTCACACTTCCTGTACCCCCCCCTCCA
CTCCCTCTATGCATATCCCCACCGCCCATACGGGTCTCGTCCACGCTTGTACACTCCAAC
GGGCGCAAGGGCTGCTTCGATTTCTCTCCTCCTCAAGAAAGGACCAACGTAAAGGCTCCG
AAACCTCCCGTCTATGGTAACGCTAACCGAATCCACGGTGCTACAAAATCAAAATCGTTA
GCCCCTTGATTGATACCGAACTACGTACGTTTACGTTGCACCCTCGCGGTAGGAAGATAA
TCCGACATCGAAGGTGGTAGCAGGTAGCACCAGTAAAACGAAAAAGAAAAAAAAATGGTT
TTTGACACATCTTGTATACGAGACGAACATACCAAACCCTAATGGTGCCCCTAAGCCTAA
GCCAATCATGCACGATCGATCAACCATGGGGTTCCTATACTTCGCCTCGATTTGTTCTCT
CTACAGCAGTATTAATAGTGTACGCCACCCCTTTCGTCGATTAAGTGGCCACACTCTACT
GACAGCACCCACGCCTGTATAGGGTAACGTCTGATCGGCATCAGCATGCTCACTAAGTTA
CGGACAGAACAGTCGCAAACAGGCGGCCGCCGGGCAAGATGTCGCGTCTCGTCTTTCCTC
CTGCTTCCGCGTCTCCGTCTAGTTAGCATTAGGGAAGCATCAACCAACACGGTGGAAAAA
AACATAAACAAAAACGGCATCCTCGGTTGAAACCGCACTGCTGTGTCACACCCTTTCGCT
CAAAGAAGAGACTCCGGGATATATCCGTGTAGGATTGGCACCGAACTGCTGTCACGCACC
CGCTCAAAGTACACAAGCCAACCTCTTCGTCTAGGACAAAATTGCTAACGGAAAACACGG
TGTTCATTCACATCATACCGGCATGCTTGATGGAAACCGCAAACTGTGTCATCACACCCA
TCGTGCTCAGAGAAGAGACTCCGGCATATCCGTGTAGGATTTTGACATCGAGCTGTCACG
CCCCCCACTCAACGAATATATTCCTGCTTCTTCGTGTAGGACAAAACGCCAACGGAAACA
CGGTGTTCACGAATCACATCGGCATGCTTGATTGAAACCGCACTGTGCCACACCCCTCGC
TTCAAAGAAGAGACCCCGACCTATTCGTGTAGGGCAACACTAACCGCAGCACGGTATTCC
AATCGGCGTTGTTTTGATTGGCATCGAACGGTCATAATATCAACTCAAAAAAAGATGTCC
CGATCATCTCCGTGTACGTAGGGTAACGTTATCCGAAACACGGTGTTCATATCGAACCGG
CCTCCCTCCTAAGACTAAAACCGAACCGAGTCACACTTTCGCTCAGGAACGAGACCCCTG
GCTCTTCGCGCGTACGGGGGGGGGGGGGTACTACTGTACTGCCAACCCAAAAGCGGTGAA
AAAAAAAATCGCCATCGTTAATATTGGGAACAGACGCTGAACCAAGTCACAACAGGCAGC
CGAGTGAGTGGCCTACCAGAGCCCCCTCTCCCTCCTTCCACGCGTTACCGGAACCCAAAG
GCCATCCCCTTCAACGCATCCTTCTCCGCTTTCTGCTTGTTCTTTTTGCGAGCACCCTTG
CCCCCGCCCCCGCCCCCACTCTCCGCAGAGCCACCCAACC
>NODE_3831_length_3040_cov_6.824739_g2833_i0
TTTGCTTCGATTTTCGTGGGTTTTCGGCTGTTTCTTTTGGGACCAGGTATTGGGTTTGGA
ATAGTTTTGGTTTAGTTTGGATTGCTTTCGGGTGAGTGTTTTATGTTTCGGAGAATCTTG
TTTGAACGCTATCATCACTGTGCAAGGTGGAATGTTAGATTTTCTTGTACCAAAGTACTA
TCTGTGTGAAATGTGTATCTGCACTTGTTCTGTATTGCGGCGTGATTTGAATTTCCTCCA
ACCGGCGCGTTCATAGGGCCCTCACAAATTAATTTTCGATGAGTGAAAATGAGAGTGGCC
TTTCTCTCACCTCTTCGACTCAATATATTATCTGTGCTACACCCCGTTTTCGCCGCCTCA
GGACACCCCGTGACTCCTTCCACTCCTCTTCGTAACCGCAGCAACCCGGCACACGACCCG
ATCCTTTCCTACCTACAGCTTTCCGGATCTGTGTACGCTACCAATAGCGACGCGCCCCAA
CCTATACATCAAGAGTGCGGTATAAGCGACGTTTCTATGTGTTTATGTGTGCGCCCATCT
GATACGTATGTTGTTGTAGGAACAGTTGCTTTTGGGCTAAATGTCCGTTTTTTGGGCCCA
ACCTGAGCGTCCAATAAGCGTCCTACTCGGCGGGCCACTCGTTACACCCCTACTCTTTGC
TATGTCTGGTGGTCGCGTGTGATGCGTTGCCGTTCTGGCTGAGGCTTGTGCGTCCAGGAG
TGTAGTATGTCAAGCACCTGGTATATCGTAAGCTAGGTATTCTGCTCGATTTCCCACTAC
TTTTAACCCAGCGTGCTGTCCCCGCCATGGATAACGCGTGCTGATTCTTCTCAACATTGT
TTATGGTGAACTACGAGGAATTGCGTATTTTTGTATTGAGCACATGACGGGTGCTTTGTA
CCAGTTACAGTTGTTTTCAAGCACCATGTACCAAGTACATGGTATTTTAGTAATGAAGGC
TCGGGCGATCTGATGATATATATGTACGTGGTACGAAGTGCTCAGCAAGTGTTGCCGATA
ATACAGTCGACCAAATTTTCAGTCTAAAACCGTTCGCCCCCGCACAGTGGTTTTTCCTGT
ATATGCGCAGTATCATGCACCTGCCCCTTTGTGCTGCAAGCCTTCATCGAGCTAAATAGA
GCGATTGGTATCGGACTCGCATACTATACGTAGACGGTTCTGGTGTAACACAACGATCGC
TTAACTAAAAGACCATGCCCCAAACCCGGCTCCTCTGAACAGAGCACACAACGCGCACAT
GCTACTGGCAAACCTTGCTGTCATAGACGGCCCAAGAGCTCGGGAAGCTTACGACAAGAT
TAGAACAGCCTACAACTCCGCACTTCTTCCTGGCACTCCGGCAATCCCTCCTCTCGAGGA
GTGGCTAGGAGTGTCTGCCTATTGCGACCACTACAACTGCAGGTTGATGGAGTTCATGCT
GAATGGAAAATATGGTGGTCGAACTTCTCGTCCCTTTCCACCCCAAGAGCGTGCCGCCGA
GATGAGGGAGAACGAACCATGCGACGCACCGGCACACTGCCGGCAACAGGGGGGGGGTCC
TTCAGCCGCAGACTCCCGAGTGGGGGCTGAGGGGAGCTCTTGTTTTGATGCGCGACCTAC
GCAAAGGGTCGCCCATGCGTCGCGGTCGAACGTTGGTTGCACGGAATACGTGTCCGTGGA
CGGGCGGCGAACTGCGATGACTCAACCACAGGGGCCGACCCTTATCGCGTCTACCTTTCA
GGATGATGTTTTGTCGGGGCCGATAGTCGACTCTGAGGTTAACCGTACTGTGAATGGGCA
AAGCTATCCCGACGTATTGACGGAATTGGGAGCCCGAGCAGCCGAAGGAGCACTCTTGTT
GTCGGAGTTGAGTAGCGACAGTGCGCTGATAGGCGAGACAGAAGATGAAGGGATCGGCGT
TGAAGATTGGTTGGACGTTACCCGCGCCATGTCGGGTACCTAGTGGTCCAGGGCTGGGCT
TGGAATAAACTCGGTAGTTTGTGTGTCATCCACATGACTTCGTGCGTTTATTGTGTTACG
AGTTTAGTGAGGGGGGGGTGAACGTCTTGCGCATCAACACAAATTATTTGTGTGTGGCAG
ATTGTGCTCGTCTTGCGTGCCGTCAGACAGTCACGAACGCAGCCTCAGCCTCGTAAAGAA
GTACAGTCTTGTGGAACACAACTTTGCTTGTGATTGGTTACCTCCTAAGTGATGATGTTG
GTTTTTACGCTGCCCAGTGTCTATCGAGAATGCACGCAGCAGTGCGTTCTCCCAGCACTG
CGTCCCTCGTGGATATGTTGGTTGTGTGTCGTGGCTCATAGCCAAGGTAGCCGTTCCGGT
TATGGCCCTATGTATGTGTGTTCTTCGCACGAGTATACTTCGAGATATAGGTTATGCTAT
GTGGCACTATACGTAGCTGTATTGCCGGCCCTGTTGAACTCAGGAAATAGTGTAGGCATT
TTTCCTGCAGCCGACATTGTAACTACTGCAGCACTGTAAGTACGAGGTACAATACAACGG
AAACGGCAAAACGGTGGGTGCCATAGATCGGGCCCAGACTGCTCTGCTTCTTCTTTATGC
CAAAACCGCCCCGCCCCGCGTGTGAAGCGGGTGGTTGAGGGCAAAATGGTGTGCTTCCAG
TCAGGCCGGCCTAAGCTGAGCATTCGAGTACATCAAAATGACAACATATCTCAGCAGCCT
TTGTGCCAACTTTAGGTCGGCTTACGTCTTCTCCGGAAAGACAATAATAGTGTGACTCTT
GTGTTTGGTGGGGTCTACTACTACCATTGACGAATTGCATGAGACGTGTGTGTGCAATTG
TGTTCATTAGTGTTTGGGGGCTACCAACATCATGTTCATGCTTCGAAGACCAAACTCTCA
ATAAATGATAGTTGCCTCTTCTTTTTTAACCAACAAAGGGTTTTATTTCTCAGTGAATCA
CGCGTCAAACATGTACCGTATATTTTCGCCATCACGCGTAATAGGCATCCCTGGAAACAC
ATTGCAAGGTGGATGGCGAGATTCTGGCGATATATTATTT
>NODE_3832_length_3039_cov_116.285233_g2834_i0
GGTAGATCCAAAAAGCAAGCATCTTGAGAACCGTTGGGCTCCATTTTTTTTTTTTCATCC
CATTTATTATTTTCGCCCTTCTTTTCTCTCTTAATCGTCGTAACTCAGATCCGGGGTCAC
TGAGTAGGCTCTTCTCTTCCCTCCTCACTACGGTACGTGCCTTGCATGTTTATCGCGAGA
ATACTTCAGCACTTTTTTCGCTCGTCGACTGGCGTCGAATTCCGCCTGCAAACGCCACGA
AGGCGTTCTCAGCATTTGGTTCCTTTTTATTTTTGCAAATAATGTCAAAATCTCACCACG
GTGGGATTCGAACTCGGGTACAAATGCTATGAAGATCGAAAGCAACAGTAACAATCTATT
GATCCTAGAAGGCGTCCATATTTTTTGTTTGTCATATACAGTAGAAAAATAAAACAGTTT
TTTTTAAAATATTTTCATAGTACTCGTAATGGTGTGGTTCTACGTACGTCCTATTAATAG
TCCTATTAATAGTCCTATCATACATCCTGCGAAAAGAGCCTCTCCACCCGTCCATAGAAA
GAAGAAACAACTTCCGACATGCAGCAGGGCGTTGGTTGCCCCACACTCCACAAAAAACGC
CAGATGTTCCTTACAAAAACCGCTGCGTGGGTTCCATACGATAGCACGAAAAAACAAATA
AATTGCGTGGCTATACAATACGAAGAGGGGAAATATGCTACAGAGTAGGAAACCGCGGTT
TCATACCTTGACTGACTGCCCCCTACACTAAACATAATATATTAAAGACAACATAGACCT
CCTTGACGGGCCTAAAACAGAACAGTCTCCTCTTAACCCTGTTGATACTTGATTAACTTG
ATTATAGTATTGATTAACTTGATTATAGTATAAAACGGAAAAAAGCCGAAAAATGACGAA
AAAACAAAATTGACGGTTACAGCAACGGCCGCTGATTTTGATTAGCGGATGATGCAAATT
GATGTCCGAGTTACAATGGTTGAAATTCAAGGAGTTGTATGATAAGGAAGGGGTGCAACA
TGGTCCCATATACGACCCGTACTGCTGGGTGACGGTTGATAACACAACGTTATTATTAAA
TAAATAGATTTGGCCGATATCCCTTAACCCATTTAGAACTGAAAAAAAATGTCCCACACT
AATTCCAAGTAGTGTGTCCCCAAATTCGTGGGACCAGTTCTTAAGGGGTTAAAATGGGTC
CCCCAAAGACATGAAATAAGGCACTCTAAATAAAAACATGTCCATCATGATGATGATGAT
GTTCATGATGGTGCATGAGAGTGTTCACATCATTGATAACGTTCATTATGTTGATGTGGT
GCAAGATTTTGTTGATGATGAAGGAGCACGGTGAGGGTAACGTTGATGACGATAGACATG
ATCGAGTTTCCATGACGATAGTAACGATGGCTGATCATGACGATCTTCGTGACGGGATGT
TCATGCTGATACTCATGACGATGTTCATGATTGTTCATGATTATGCTCCACGATGATGAC
GATGCTGTTCATCACATTTATAGCTCATTTCCCTGAAATCTCGCTTGTGGTAACAAAAGC
AGGCTAAGGCTAACAAGCGCGCCCGGTTGGAAGGAAAGTAAAAAAAACACACAACACAAT
ACGCGCACCGCAGTACTAGTATTATCCTGAATATACATGCAGACCACATTTCACGGTCCA
TATGTTGATGGTCGTCAAAAATAGCCTATACAGGAGACCGCCGTTTGACCCCTTGACTGG
CCGCCCCTACACTAAAACTAGTATAATAAGGCCGAAAAAAAGAGGCTTTGACAAGCCCAA
AAAGACCCATCTCCTTGAATATAGCATCCTGGATAGAATCTTGGACCATAGTCAACGAGT
ACCTTCATGGCCATATTTTCTACTCCATGGCGGTATTCATGATCGTGGTCCATGATAATA
GTCATGACCATATTTTACGGTCCATATGTTGATTGGTGGTGTTGATGGTGATGGTGGTAA
TGGTGGTCATGATATTGGTTGTGGTAGTCATGGTCGGCTCTTCTGCCCAGACGCTGCAGC
TCCCCCCCCCTTGGCCTTGGAGTACTCCACGTACTCGTCTAGCAAGATAGGCCATGCTCC
ATCCTCGTCATAGCCCTCGAACCCATCGGTAACGGTGTTCGAAAATTCCAGGAAAGAGCT
CCACTGGTCGAACGTCACCCGAGTGTTCGGCGGGCACTGCTTCAAGAACTCTACGAACTC
TTCCGTGTAACGGCTGCGCGCACCCATCACCATCTGCAGCAGAGGCGAGGCGACGTCTCT
CTCAATCGTGCGGTGCGTCCCCTCTCTCGAAAACTGGAAGGCGAACTTGTAGAACTCCCT
GAACTCGTCGCTCTCCATGAACCCGAGGTCGAACGACGGCAGCTGCCATTTCAACTTCTC
TGTCGAGTCTGTGCCCAGCGCCTCCATCCCTTGTAACCACTCCTCCTCCATGATGTGACC
CGGCTTGGCCTTGGCACCAAGCTTCCAGCACAGCACCAAGATGCTCACATCTGTCGCCGC
GTCGATTCCGATGTCGTCCCCCAGCTGGCAGATGCCTGACATGTCCACTGCCTCGCCTGG
ACTATCGCCTAAGTCGGCGTACTTGCTGAACATGGCGGCAATGGCGCGCACGTTGGGCCC
CTTTGAGCTCTTGCGACCGAACCCGGAGGTCTTGGCAGGAGTCTTGGCGGACTTGGAAGA
CCGACGCATCGTGCCTCCCTTGGCCTTTGCCGTCGTGCAAGTGGCTTCGGGGTCAGCGGA
GACTGACCCGACGTGCACAAATGTGTGCTTGTCGCGACGCACAAGCTTCCACAGACAGTT
CGAGGCAGACAGCTCAACGTAGACTGCAGACACGAAGCGGCCTGTTGACGTAAACCAAGT
TGCTCGACTTAGGGAGCCTTTCGTTCGCCTCTGCTAAGGCAGTTTCTCGCGACGGTATCC
AGTTTCCTTGTGCAGTATAAGGAGATCAGTCCTATCGAGGCACTCCTTAGTCTGTTCTGG
CCAAGCGCCCTGTGTGCAATGCTGCTTTCTCGTGCGCTG
>NODE_3833_length_3038_cov_35.484317_g2835_i0
GGGACAGCGAGCGGAAGTGGAGGCGGCGGGCAGTAGTGTTTACGACTTGGCTGGCCCACC
TTCGGGGAAATGGTTGATAGTTACTACTGTAGTCCATACCAATCAACTATTTTACATCTT
CCATCATTTTCCGAGAATTTTCCCAGGCCGTCGTGGCTATTATAGGGCTACCTACGGTTG
GAGTGTCCAAGCCTAAAAGTTTATTTCAACCAGTTTTTGTCGAAGCAGGCCCACGGAGGA
GGAGACGATGGAGGAGGAGAAGACGATGGAGGAGGAGACGGAGAAGACAACAAGGGAGCG
AGCGCCGTGGCCACTATGCCGCACGTATATATGCATACAGTAGTATCGTGACACAACATT
AACATTGCCCCGAGTCTCTATACCATACGCATGTACAAGCAGCATCAAACAAAGCCCCAT
AAACAAACAAAAAAACGTACCTCCATGTATACTATATAGTAGATGTAGATGGTACAGTAC
AATAAGCTCTCGCCCAACGCAAGGCAAAACACCATCCCAATTCCATTCCGAAACAGGCGG
GCGACAACGACCAGACGACAGCGACCAGACGACCGCCAACAACACCACAACGACCACTCG
AATGCATACGGAACAGGCAAAACGAAACAAAAACGAGGACAGCCCAACCCGGCTTAACTA
CTCGTAAGTACCCTGGTTTGGACATATAATGCACTCTTTCAGACGGAGCGAAAATGGCCA
ACTTCGAGAAAAAAAAGGTACTGCATCGCTGTACAGCAAACCAAAATATTTGACTCTAAT
TCCAAGTGTTTTTTCCCCAGAACGGGCGTGCACTCCTGAATTAGTTAAAAAGCCGATTGC
AGGCAGCATCGGTCAAGTGACGATACCTCATTTTTTTTCAGTGTCAAGATAACTATTACT
ACGAGCACGTACAGGCAAGGGGTTGGTCGTGTGACAAGAGTGCACAACATGGGCATTTAT
TTTACAGTATTAAAATAGTCTTGGGGGGGTACAGTATCGAACGAGAGAAGGGAGGGTCGT
ACACAGCAGCAGTGAGTGAACTATTGTGCGTATGACATCGCGTTTGGGATCACATTAATA
CTACTACTACTACTACTGCTGCTGCTTCTACTACTACTACGATTCCGGGGGACCGCAGTA
AACAGGACCAACTATTGTTTGTAAAAAATAGGGAAATAAATACCAATATGTCCCGAAATA
TAAGAACCATTTGAATGACATATTAATAGGAAAACAGTGCTTATATTTAGGGACAGAGTG
GTAGGTTTTTGCGTGTACCGTAGGTGCTCTATACTGACCACTAGTACAATAATACTGCAA
GAGTGGTATCGTCAGCCGTCAACTGATAACTTATAGCAGCATCGTACCGATATTTAAAAC
ATTAAAAAAACAACAGCTGTGACGTCGAGGATTTCGCCGAAACTCGTATTTTGCAAGCTG
AGTGTGATATTCGAACGCGCGTACATACTCCACGGGTTTCATATGTCATCATGCAGGATG
TACCATCCCCCGTATATGAGGAGAACACAATCTGAGGCTGTAGAATACGAGGAAAACACA
ATCTGAGGCTGTAGAATATCGAAAATATCTGACTTTCGATGTGTTCGTACATATCGAGAA
CGTGTTTTTGCCCTCCGTCCTCTATATATCTGCCTGGGCATCCATCCCCCATGTTTGTGT
TATTTTTTCTTGGCCGACCCTGAACGAAAGCTTGGATGTACCTATACGTATACACATGTA
CCAGGTATCAACTACCGAAATCGTACGTATCAGGACTACGTCTTTGTTTGTTTCTCGTTG
ACCCCTTAAGAACTGGTCCTACGCATTTGGGGACAAACTACTCGGAATAAGTGTGGGATA
ATGTTTTCAGTTCTGAATGGGTTAACCGGCTTAATCCCATAATATAGAATATACACGTTG
TTTTGGGCGGCTCGCTCGGGGTATGTTACATGATCTTCGCACCCTACACAGTGGTGACCA
TCAGCCGTAGTGTCGAACAAGTGGTGGAGGTATGATATATAAGGCACCTTCCCCAGAAGG
CAAAAAGGGTTACCACTCTGTCCCGAAATATAAGCACCTTTTATACATTAATATTCAATA
AAAAACGGTTCTTATATTTCGGAACAGACTTGGTATGTTGCATACTTATCATAGCCCATC
ACACACTGTACCTACATGATAATACAGTGGGATCGTTTACGCACCCATTGAAGGAGACGT
CGCGTCTGGGGTTCAAAACTACTTAAAAATAGTATATATATACTTTATAAGTGCATCCGA
TCGTCAATACCAGGTACAGCTTTAGTATTGGACGGGTCAAGCCACCGCAAAGCCGGGAGT
GGGGAGCGCGCTTGGCAGCAGCTGCTCGGGTGTGGGAAACGACAAAATATGAATCGCCCC
GTATAGGCATACATACATACCAGGCACATAGCAAGCAGCTCGCATTTGCTTTGTGGGACT
GGTGGTGTTGTACGTAGTAATCTTTTTTTTTTTTTTTCTGAAATCACGAATTGCAAAAAA
AAAAAGAAAAAAAAAAGTAGCAAAACGCTCCCCTCCCGCGGTGAGAACTGAAACAATCGA
ATACATGAAAACAAAAAACACACACACGCTTTGCTCGCGTTTACAATAGTTTCTGCATGT
ACCCACCGATAAAGCGTGTTGTGGCGAGCTGGGTTCCGTCTTTTTCCTCCGCTTCCCGTT
GCCCCCTTCCCCCCCCCCCTTTCCCTTACCGCTAATACTAACACCGTCGCCGCCTGTTCG
TTTACCAGTACCAGTACCAGTGCCTGTACCAGTACCGCCGCTGCTTCTCGGGAAAGTTCT
GGAGAACGCCGCTGTCCCTCTGCCTCCGTGGCCATCGTCGCCGCTATCGCTGTCCTCGTC
CCACCTAGCCGCTGGCTTTACCCCAGGACCGCTACTCGGCCGTACCGCCGCCGCCGCCGC
TCCCGATCCCGCCCCCGCCCCTGCCCTCGCCTGGACCTTTCGGGTAGCTGCTCCGTGCCC
CCCTTCGCTGCCCCGCTCCGACCGCAACCCCCCGCTGC
>NODE_3834_length_3038_cov_20.491400_g2836_i0
GTCTTTCAGTTTTTGAGTGCTGGAACAAACACTCGAGGATAGCCCCGGAGGGCCGACGTC
CTACCTTTTTTACATCGGTCGAGACCCGAGCCTCTCTCACAAAGCAAGTCTCCGACCGCC
CGGCACGACTTGTCTCGACAACGGAGCGATACATCTAGACAAAGCCCTCGCTCCCTTCCC
AAAGCGAGACGCGGTTAATGAACGGAGGGAGTGGAGCGGCATTTCTCCGATATCGTGAGC
CAGGTATGGTTCGGCGCTGTGCAACAAAACAAGACCGACCACCAGCAGCGAGGCCTATAC
TCGACCGGGTCTCACAGAGAACGCTGAGAGCATTGACGCTGGCGTTCTGTCTGCTGTCGC
ACGAGGGCTGTGAAGCGGTTTACGCTTCTGTTGCGCGCAAGGGGTCGAAGGACACCCCGG
GCTACTGTACCCTGTTTCATCACATGGTGAAGAGCGGCGGGTCTTCCATTAGGCGGCAGA
TGGTGGTCGCCAGCGTGACTTCTGGGGGAACGATGCCAGGCCTTTGCGTCATCGGACCCG
AGACCAGCGAACCCTGCCTCGAGGCCCTACACTTCTCGTCGGTCATCGCGGGATACATCG
AATTGCTCAGGTTCCCAATGGAAGAGATCGGCAGGGAGTGCCAGTACTTCACGATGATGA
GGCACCCCATCGACCGGCTGGTCTCGGCCTTTTTCTATTGCCCCGCGTCCGGCGACACGC
AGGTCCGCCCCGAGAAGTGGTGCGGAGGATCGGACGACCCAGAGCCGCTATCGTCTCGCC
TCTTGGCGTTCGCACAGGAAGACTGGATGAACAAGGCAATCTACCAGCTTAACTTTTCTT
CTTACTGCCCGCCGGGCGCCTTCTGCGAGCAGAGTATAGAAAGACTGCCACCGGTGACCT
TCGACTCGAAAGGAGGCTGGGAGTCTCTCCAGTACGCACAGGAAGTAATTCTCGACTACG
ACGCCGTGGGGATTTTCGAAGAGTGGGACCTGTCCATGCACCTATTTGATGCTGTCATAT
CAAGCCCCGTGAGAAGATGGGCCAGTGATGCGCCAGCAAACCCGGGGCCCAAGTCTAAGA
AGCGCCAGGCCCTACTGCGATGGGCGCAAAACAGCCCAGAGATCAGAGCTGCGGTCGCCG
GGGACTTGCTGCTCTATGACCTGGCTGTTTCCATATTTCGGAGGCAGACCACGGAGGTGC
TCGGGGTAATCTGGGACGACTGAACGGCGAGATGCTAAGTGTACGAGTATTTGTGGCTTG
TGTGGTATACGAGATGTATGGAGCAAGGGAGGGCCCTCGGGAGATATTTCTTCCGTGTAA
GAGCCCCTGTTGGTGTTTAATCGTTGCCCTTTTGTTTGGTTATTTGCCGTGTAGCTCTTG
AACGGCCCGCAGTGCTATGTTATCATAGACCCTTATGTATCTAGCGGCGGTGATTTTGAA
GACGGCTGCGGTCGCGGGTATTTTTTGTCTGTATCGGCACTGTTTATTCTCGGTAGATCG
AAGGTCGACTCTGCGGACGAGAAAAAACCAAATGTATACGACGCATGCCTACGGTATACG
TAGGGGCGCACTGCTGAGACTCTTCTCTTGATCTCTCTGTGGCATCAGTAAGTCACATAA
AAAACACTGACCTTGAAAAAAACAACACGACTGGAACTTACACCGACGAGCAATCCCATG
CTCTAGGCCTGTAACGAAAACGACCGATAAGAAATGCCTCATTGGGGGTTTCCTCAGCTG
AGATGCCCCCATCAGTCAAAAATAATAAATATTTGCCTCAGGAGGTGAAATACCATAGGT
AGAATGCGTCGATTGTTTAGCATGTTTGCGTGACAGTATTGGAATCGGAGGCACCTACGT
ATTAATAGCGAGATGTCCCTTCTTTTGTACGAGTACACGGCCCCTGCACCCTATATATGG
AGGTAGACAAGTTATTTTAACTGGGATTTTTGCAGGGTCGGGTGTAATTTAGTGTGTTGA
CTTTAAGTCTGTGCTTTAGGGCCACATACGTAAGTTTTTGTGTACGAAGTGTTCAAACGG
GTATGGCTTGTTCGTGGATAGTCCCACCAGCCGTGAGTTGTGCTCGTGATATGTACTAGA
GCCGTTTTCATGGCAGTGTGATTTCTGCGTTGTGATTTGCTGCGATTGAGGCCCACGATA
GCTGTGTACTGTTGAGTTGCGCAATAGGTGTGCGTGACAACAGAGTTGGCGCCTACGCAC
GTGTTTTCGCGGGGAATTGGTACCAAGGGTTTCCGCAAGCAGAAGGTATTAGGTTGCCAT
TTTGTTGGGTTTTGTTTCCTGTTTGGAAATACGAATTAAAGGTGTCGGCCACGACTTGCA
AGTCCTCCGCCGAGCGGCACAGCGGACCGAGTGCGACAGAAAGCACGCGGCTTCGAGCCA
CATGCGAACGCGTCGCACGGCTGTAGGGCACATGAAACCATTAAGGCCATGCCTTTCTGC
AAATCGTTAGCATTTTTGGGACTGCGGCCCTGCGCGTCCGAGGGCAGGGCAGACTGGTGC
TACGGTACATAGAGAGGTCACAATTATATCGGTTAGTGTCAGCTGCTCTGAGCTCATCGG
CGGGGTCACGACTCTATTGCTTTGCAGCATCTCTAGCTTTGCTTTTGGGGTTCAGGGTAT
GCGTCGCCTTGGCTTTTGTATCTCTTTTTAGGTTTTCCTTTTGGTTTCGCGATATGCACA
GCCTTGGGATGGGTTGTTACGCTGCGCTGCGCCAGAAAAAAATAAAATTGTCTAATGGAT
TGTTTCGCTGCGCTGCGCCAGAAAAAATAAAATTTAAATGGTACCACGTTTGAGTGGGAT
TCGGAGCAACACGCCTGAGTGGCCAAAACGCTACGAGGGAAATTGGGGTGAACCCCCCTA
TGAATAGCACGAGTTGGCGGTAAGACACCAGGCTTTAACGCAGACGCTTCGAGACACACC
TGCAAGATAACTGAAAGCGGTGGTACGGTAGGGTATTCTATGTGTGTGGCTCGGCTCGCG
TCGTTTGCCCCACCAACGAACGATACAGCATACACTTG
>NODE_3835_length_3037_cov_309.480432_g2837_i0
AGCGCCGCACCCCGACCATAGCACCCAACTGACACCTCTGCTGAGCCAGCCTGGTCCCAT
CCTTTCATCTCCGTGTTGGGGGTTTGATTAGAGCTATGGCGGAAGTTGAAGATCGAATTG
TAATCTCGAAGAGGAAGGGAGATGGTGGCGGCGAGAACCCAGACAAGCGGCTACGAGTCG
AGACACAAGCTGCGTTAGCCATCGTGGAAAAACAAAATATTATGCGCTCCTCAACGCTGT
TAGCGCCAACTATGTTGCTCACGGGACACCAGGCGGCAGTGTACACGCTGAAGTTCGATC
CTACGGGATTGCAACTCGCGAGTGCTGGAGCGGACAGAGCGATCTTCCTGTGGGATACAA
GGGGAGAGTGCGAAAACTACAACGTTCTGAGAGGGCACAAAAATGCCATCCTCGAGCTGC
ATTGGTCGCCGCATTCTCCCACCATCATCACTTGCTCGGCGGACAAAACCTTGGGATACT
GGGACGCTAACGCCGGCAAGCGCAAGAAGACGTTCAAGGGACACACGGGCGTCGTCAACA
GCTGTTCCATATCGCGCACGGGAAACCTGGTCGCCTCCGGCTCGGACGATGGCTTCGTCA
AGCTGTGGGACCCAAGGGTACGGCGATCTGTGGCAGAGTTTATGAACCAGTACCAGGTGA
CGGCGGTGTGCCTGTCGAGAGACGACCAGCACGTGATGAGCGGGGGCATCGACAACGATA
TCAAGGTTTTCGACGTACGGAAACTCGACCTCGCCTACACTATGCAGGGGCACACCGACA
CGGTTACAGGCCTCTCGCTCAGCCCAGATGGCAACCACCTTTTGTCAAACTCCATGGACA
ACAGCGTCATGATGTGGGACGTGCGCCCGTTCGCCAACCAAAACCGCCTGGAGAAGACGT
TCCGGGGCATTAAGCACGGAGGGGAGAAAAACCTCCTCAAATGTGCGTGGTCACCGGACG
GGGAGATGGTGTCAGCGGGTTCTTCAGATCAGACGGTGCATATCTGGGACGAGCCGTCAA
CGCAGGAGCTCTACTTCTTGCCTGGGCACACGGGCTCGGTCAATGAGGTCGCGTTCCACC
CCACCGAGAGCATCATCGGCTCATGCGGATCGGACAAGAACATCTACCTGGGCGAGATTG
GAGCTTAGTGCGCGTTACCAAAGGCTAGTCTAGCGCATTGTCGAAACCGTTACATGTGGC
TTACGTGGTTGGATTGTGGATAACGACAACCGGAGCATGCTTCTACCGCGACGAGCATAG
CCTCTGTTCAAGCACACTGTGTGTGTGTTTCGACTGGCGGAGATTACGTAGTGGGACTGC
TAAAGCCGGGCGAGTTTCTATCGTGCGCCCTGGCCGCGTCGTATTGTTATCATTCGAGCG
GTATCGCGCAAAGTTGGCGACGCTAGGCTGGCAAAATGAGGTGGCCGAAAGTTAAGCGCG
TGAGAAGGTTGCCACTGCAGTCGGTGGTGGATGTAACTGCAACTTCGCTTCCACTCGGTT
CATAGCTACAGTAGCTTACAAGTGCGGCTGCAGCTCTAAGACCGTCGCCGCCAACAGAAG
GCAGTCTGATTTGTGTGGGGCGTACGGGGAAGCTTTATCGCGCCTGCTCATATCGGTGCG
ATAGCCCGGGGGCTGGAATTATGGGTGTTGTAATTTGACAATAAAAATAGTTATCGCTTT
GCCATTGTACCACCAGCAGACAGGCGTCGTTGTGCGCGCTTAGTCAATCAAGACAGCAGT
GCTCCCAGGGCACGAGGTTGAAAAGCGCTCACGATCACAGCCGAGCTGACCTATTTATAG
CAGGTTCGACATGGACCGCTTGCGAAAAGTTGTGACATCGTCTATTAATAGCTGCCTCCA
AGTTATCTGCGGAGACAATATCAACCCAAAGCACTACCTGGTATATTACACAAGTAGATC
ATTGGCACATACCACACAAAAGCTGCAACGGCAAACCTAACCAGCAGAGTCTCACGCCGA
GCGCTCCACGGTACCGCGAGTAAATCGCCTTTCACTGAGCACTGCGGCGCGGCAGTGTGG
CGTGACCCAGGCGTTGATCGAACGACACCAAAAGCAACCTACTAAAATGCAGCTAGACTG
GAACGGCGACCGCGACCATGGCCGGTCGCACCAATGTGTCCCCAAATTGGTAGCCCTTCT
GGAAAACCTTGCAGACCTCGTCTTCGCCATACTCATCCGTATTTTCGCGCATAATGGCGT
TGTGGATGTTGTAGTCGAACGGCGCGCCAAGCGTCTCAACTTCCTTGAGGCCAAGACCCT
CCACACACCCCATCATTACATCGTAGGCATCCTTATAGTATGCTACCACGGCTCGCTCGC
CATCTGTCTCCGCGTTGATCGCTGCCGCCGCACGCTCGAAGTTATCTCCTACCCCAAGGA
TGTCGTTCAATGCCTCGGCTTTGCCCTTGTCGTACGCCTGAGTAACGGCATCGCCTCCTC
GCGACTTTAGCAGGTCAAACTCCTTCTCTAGCCGTTCCACCTGCGGCCCCCATTCCTTCC
ACTCCGCTGCCGCCGCCAGATTGGCTTCTTCGATTTCTGCCTCGGTCTTCTTGATCTGCT
TGCGAAGAATCTCCACCTTTTTCAGCAGGAAGGCGTCCGAGTTCAACAGGTCGTCCACCT
CATCCTTCTTTTTCGCCTTGCGAGAGAAAGGTCCTCGCCCGAGCCGACCGGCAGCTTTCT
TGACCCAGGATGAAAACGGTCCGGAAGTCTGGTCGTTAGAGATGCCCGCTTCTCCGCTCC
CCACTTCCGTTTCCTGCTGGGTATCCCACCGTCTCGAGCTTCGAGCAAGCGAAGTCGACG
AAGGCGAGGCGGCTGCTGTTCGGGATGCTAACGAAGTCAGTCCAGCAGGGCTCACAAAAG
CGCAGCCTTCGTCGGCCGCTAGCAGAACAACCACCGACAAAAGCGATCTCATTGCACACT
TCACCATTGTTCCCTTCGAAACGCGGATGGAGTCGCGAAGGGTGTGTTGGCTGCTTGCCA
CGACAACGACAGCAACGCACAACGCAACACGTACCCT
>NODE_3836_length_3037_cov_34.226046_g2838_i0
AAAAAAAAAAAAAAAAAACAACAAATGTGGATGGGGCGGGGAGGGGTGGGGGCATCAGAA
AAACTATCCCAACATCTCGCCGTGAATTTCATGCACTACACATCACCCTAATTTAGCATC
CTACGAGTAGGCATATATATATGTTATCGCTAAAATTTTTTGAGGTACGTACACGGTACA
ATTTTTCCATGGATAGTAACATTACGAATACAAAAGAGAGAAAAGAGAGCAACAAAGTGC
CCTCAAGATAACGCAGGCAGGCAGGCAGGCAGGCAGCCCGCGGGCGACGAGCACCCTCAA
GATTTTTTTCGACGCGTGCTCCGGCGTGATCAAAGCCGGAGTGGCCGGCGAGGCCCCCCC
CCCCTTCTCCCGACCTCTTTCATGGCCGGCGAGGGCACCCCCGGTCTGAGACAACAACAC
TCTACCGAGTAACCAGCTATCAAAACGTAAGTAAGTGGCAAGGCCCGCGGAGACCCTGCT
GTAGCATACAGAAACCCTCACACCCCCCCGCAGCCTTTTAGCCTACTATGAGACCTCGTA
TGGACTATGGCCGACAGAGCCGAGCACGCATCGCGAGATAAGAGCCGCCATCTACTGCTG
CTGCTGCTGCTGCTTTGCTGCTGTAGGAGAGGCTTCACGATTTTTGCAACCCACTTCCTG
TGTCACCCCCCCTCCCCCCCCCTGAAAATTCTCGGCGCATGGGGTCCAACGTGGTCTCGC
CCATGCCTTGGCACACACAGTCCCGCCACTACTGTCGCGGTCCTTTCGCGATGCTTTCGC
GGGCAGTCGTTTCGCGGGCAGTCGTTTCGCGGTCCTTTCAGTCCTTTGGCAGTCTTTTCA
CGGTCGTTTCGCGGCTGGAGTCCCTCTTTACGCTATTACGCAGCAGACGCCCCCATCGGC
CCCCGACCCCCCTCCCGCCAAGCGCGATGAACCCGACCTGAGTTTTGCTTTTTGGGTGAG
GCTGGTGTTGATGCTGCTGTGACCCCCGTGAGAGCTCCAGTCAAGCGCCTTCTCCGTGCA
TCCTTCCTTCCTGTGGGCCAGGAGGAACTGAACCACCTCGTCGTGGCCCCTCGCCGCCGA
CCAGTCCAACGCGTCCGTGCTGCAACCCTCCTTCCTGTTGAAGTGCAAGAACTTGACCAG
CTCGAGGTGACCGTTTTTCGCAGCGTTGTCCATGGCGTTGTTCGTACAACTCCCGCAACG
GACCTCGTGCAACCACTTCACCACCTCCAGGTGGCCGTTCAGAGCCGCGTGGTTCATGGC
GCGGATGCTGCAGCCCTCCTGCCTGTTCTCGTGTAGCCACTGGACGACGTCAAGGTGTCC
GTTGGCTGCCGCTCCGTCCATGGCTTCGCGGGTACAGCCCTCTGCGCGGTTTGAGTGCAG
CCATTGCACGGTGTCCAAGTGCCCGTTCTTCGCCGCCCAGCTCATGGCCCGAGCCGAGCA
CCCATCCATCCTCGCCTCGTGAAGCACCCGGATCACGTTAAGGTGCCCGTTAGCCGCCAC
CCAGTCGAAAATGTTTCTGCTGGGCGCACACCTTTCCCGCCGATTACGCAACAACCACCT
CGACATATCTGCGTGGCCGTGCTTCGAGGCGAAGCAAAGCGCGTCGCCCGTGCAGCCCTC
GTCGCGGTTCTCGTGCAGCCACTTCACCACCTCCAAATCGCCGTTCTGCGCCGCTGCATC
CATGGCTGCCGTTGTGCATCCCTCGTCTCGGTTGTGATGTAACCATTTGACCACCGACAG
GTGTCCGCCCGCAGCGGCTTGGTCGAGAGCCTTCTCAGTGCAACCCTCCGTCCGATATCT
GTGCAACCACTGCACGACTTCCAAATTCCCCGCTGCCGCGGCTCCGTTCATGGCGAACCG
AGTGCAGCCCCCGTGAGGCCTGTGCTCTTGCAAAAAAATGACGATATCGAGATGGCCCCC
TGCTGCCGCCGAGTCCATGGCACTGGGTACCTGCGGCACATCGGTGTAGTTATGCAGCCA
GATTACCACATCCAGCCTCCCGTTCTTAGCGGCCCGACTGACTGCCAAGTGCGAGTAGCT
CAGAGGGTTGCCCTGCACGTGCTTTGCGTGCATCAAACCCAGATGTCCTTCTGCGGCCGC
AACATCTCCATTCCAAAAGTCAGTTCCTTTCTCTCCATCCTTGAACGATGTCACGAGCTC
CCACACTGCTGGCTCCCCGAACGCTTGAGCTTGCGTGCTTGGCGCGCCTGCCGTATCCGA
TCCGATCCGATCGTGCCCGCTATGTGATTCACTTACCGGGGCGATCCCACACCCCTCCCC
ACCCAAGGCGGCTCTGTTGCTGCTGTCGCGAGCAGCAGCGACAGCAGCAGCCGCAGCAGC
AGTGTTCTGCGAAAGGAAATCCCCCCCATTATTGTTGTCGATGTCCGTCGATGTTGGCGA
GCTGGTCATACTATCTCTCTCCGTGCTCGAATCGCTTTCGCTACGAATATGTGTTTCTTC
CCTCCGGCGGTTTAGGCTCTTGACCGGTGCGGGGGGTACCAAAGCCCCCCTTGGCGAGGT
GCGATGCATCCAACAAGCCCCTCCGACGATTTCGAGGTGTACAGGAGAGTAGTACGTAGC
GCGCCCGTGACGCTAAAATCAAATCAGCTCCAAGCTCCAGGTCAATCAGGGTCGCGATCG
GTTTTCGCGTTCAAGCTCAGCCGACAAGAAGATAAAAGCACGAGGCTGCAGTGTTATGTG
GCGACGTTGTGGTGGCGAATACTCTCAGTGCGAGCGTGTATAGGGCTCGTAGGCCGGGCG
GCGGAAGAAGAAGTGAACAAAGTTCAAATTATCCATTTATCACATGACGTTCTCCATTCT
CCAGATAGTGACGTCGAACTGAAGACTCCCCAGTTACGAGAGAGGTGGAGAGGAGAAGGC
ACAGGCCTGTCTTCTTTCAAGATAATAAGGATCCGGAATCGGAATCTTTAGTTTGGGTTT
TAACAGCCTCGAATAGCCAATCACAGCTGCCGATCATTGACTTGAACGTTAATATGCCAG
CCAATCATATTAGTAGCTTCCATGATGCGCTTTTTTT
>NODE_3837_length_3036_cov_13.278434_g2839_i0
GTGAGCTTGTGCGGAGCCGTGCCACCACTTCCTGCAGCAGTTGTGCCTTTTCGCCTGGGG
TTCCCCCGTGAGTCCACCTTGTGGCCGCCTGCTGCGTGGCCATACGCTGGGGCTGTCTCC
TCAAGGTGTGCCTGCGCCAAGACAACCGCTTGCAGCCTTCCCCTCCTAGTCTGCCGGAGG
CGTTTCGTTGGAGGCTTTTTCCTACAACATTTCGCGGCAGGATTTCGCTGGAGGCGTTTC
TCTGGACGTGTTTCTCTGGAGACGTTTCGCTGCAAACGATTCGCTTTTTTTTCCGTTTCG
CTTACACTACGCGAATCGCATATGGTAGGGATTTAGCCGGAAGCCTTTCGATGCACTGTA
GCTGGTGGTGAAGATGTCGCGCCTCTGCCAGAAAAACTGCCGAAATCGAGCGAACTACAA
CTTTGTGGGGAGTCAGTTGCCTGTGTACTGCAAGACGCATGCTGAGGACGGTATGGTGAC
CCTTAACGATGAGCGGTGCGATTATGCCTCCTGCGCGACGCGACCGAGCTTCGACGTCGA
GGGGTGCTCACCGCCGGCATACTGTGATAAACACGCTGGGGAAGGTATGGTGGACGTCTA
CAGTCAGCGTTGCTCACGTGAATCGTGTACGGCGATGCCGAGGTATAATCATAGGGGAAG
GAAGCCGGCAGTTTACTGCAAGACGCATGCCAAGCACGGCATGGTGGACGTCGGCCGTAA
GCCTTGCTCACGTGAATCATGTTCGATGACTGCCAGGTTTGCATTCGAGGGTACCAAGCC
GGCGGCGTACTGCAAGCGGCATGCTCAAGATGGCATGGTAGACATCTACAACAAGCGCCG
TTTCTCTTTCCCCTGCAAAAAAATGCGGAGCTATAACTCCAAAGCAACGAAGGGGGAGGT
GTACTGCGCGCAACACGCCGAGGGCGATGTGGAGTGCGAATCGAGCGGCTGGTGCTTATA
TGAGTCTTGTATGAAGAAGGCGATGTTCAATTTCAAGGGAAGCAAGATGCCGGCGTACTG
CACGTCACACAAGGAGGATAGCATGGTGAACATCCGCACGACGCGCTGTTTCTATGTCTC
TTGCGCGAAAAAAGCGAACTTCAACGTCAAGGGAAGGACGCCGGCAGCGTACTGCAAGAA
ACATGCAGAGGACGGCATGGTGGATGTCTCCCGTCCGCTTTGCTCGTATGAATGCTGCAT
GAAGGACCCAAGCTTCAATTATGAGGGCAGCAAACGCGCGGCGTACTGCGAAATTCACGC
GAAGGACGGCATGGTGGACGTCTACAGCGATCGTTGCTCACACCATTGCTGTACGACGAA
AGCGAGGTTCAATTTCGAGGGATGTTTTGCGGCGTATTGCGAGCAGCACGCTGAGGGTGG
CATGGTGGACATCCACGACCCGCACTGTTTAGATTACACTTGCACCCGATCAAGGACCTA
CAATTTCGCCGGGGAGCCGACGGCGGCGTACTGCGACCGACATGCTGAACCCGGCATGGT
GAATATCTGGAGCTATCGGTGCTTACACGACTCCTGCACGAAGCAGCCGAGCTCCGACCT
CGAAGGCTGGATGCAGCAGGAGTACTGCAAGCTACATGCCGAACAGAGAAAAGTTGGGCG
TTCAGGGAAAAGCTCGGGCGCGGGAATTGGGGCTGCTCTGGGTGTAACAACTGATGGTGT
GCCCACGGCATGCATCCAGGTAAAGACGGAAATCTTGGGCAGTCTGGCGGCGAGCGCGGG
CGTCGGAGCGCTGTGTAAGGGTGCGAATTTCCTGGAACCATCTGGGCGGGGAAGCGATGT
GAACCAGCTTGCCGGCTGCCTCGATCGTGCCCCCGTCGAAGACGGACTCGTCGGAAAAAC
TGAGGAGATAACGGGGGAGTGTCGCATCTCGTCTTCCCTTGTCTCAAGGGCGCACCTTGA
CGACAACGACCGCGACGAAGGTGGAACGGCCGCCAAGCGAACTCGTCACCGGCTGTACCG
CAGACCTTTGCCTCCCCCGTAGGGGATTAGCTTCCAGGTTTGGAACTCCTCGACGGGCTG
AGATGGAGCTCGGTAGATTCCAAGGGTGTAGTACACCATGCGCCCTGGTTCGGTGTTCCC
CATTGACAGAGCCTGTCCAGACTTGGTCCTCGGATCCAGGCTAGGGCTATGGATGCGGAA
CGTAGCTGCTGCTAGGAATCCGCGCAGCGGCACTTCTACCGTTTGTCGGAGGTATTTTCG
TTGGCACCTACGAAGAAAATGAGCGAGGAGAAACGCAGGATGAGATTTACAGGACCGTTT
GAAATTCTGGAGTCGTTATGCCGAAATTAAGTGTACAGCGCACTCATTCTCGAAAGTTAA
ATCCGGCCCGAATATCAGCTTTCACATGTTTCATATTAGGCGCCCTGCAACAACTGTATC
GTTGCCCGAAGTGTTACGGGCCGTGAAGTCGACCAGATCGCAGGATCGTAAGTGGCGGTG
ATACTGCGTGGCGAGGCGTGTGCTACGATAGAGGTACGTAGCACCTTTTTTTTTAACTAA
AATATGTTCTGAATGACGGGGGCAGCTCCTTAACCCAATATCGTCAGAACTTCATTTTCT
TGTTTTTGCACGATTGTGCTTTTGGATGCCTGGGCCATGGGATTTTCGTTCGTCCAGAGG
TACGCTTTTACATTTCTCTAAATCAGTTTTTTTACTTACTATAATATTTCGTAGTATGAA
GCGCCCCTCCTGCAAGAAACCTCAGAAAAAACGTGGTACACCTCTACCGTAGCACGTGTC
GCACCAGCATTAGGATCTTATTTGTGTTTTGGGCGGGGTTCCATGGCTACTGGGTAGTGT
GAGGGTATTACCCACTGAGCTTTAGAGGTAAAAGATCGATCAATTACCATCTAGCTCTGG
GAAATAAGAAAAGCTGCTTCTTGTCTGCGCTTGATTCTGCGTGAAAGTGATATAACACCA
AGGATGCTTAATAGACAAACCTGGAAGGAGATGCTCTGTGTCTCACCCAGTCTTATAACA
GTAGCCCCGTTGGTGAAGTTGGTGTACCAAGGCAAC
>NODE_3838_length_3035_cov_36.012492_g34_i6
ATGCCTTTCCGCCTCACAACCCTCGAACCAAACCGTCGACTTTTCAGAAAGCCTATTTGC
AAACCTTCCGAAAAGCCCTGCCAAAAGCGTCGTCTGGGGTAGTAGTGTATTAATAGTAGG
TGACTGTTACTGTTCACCTTTGTTGGCTTAACTGCTGTGTGTCTGGCCCAGCATAGCGGG
CTCTGCAGTCGTGCATCATACTCGTGAGCTCGTTGGAACACGGGATAGGCTGGCTATACT
AAATTGTTCGAGTATCGGACAACACCGATGATTGTTTCGCTGATTCGACGAAATATTTAA
ATCATAACGGCAGTAGATGCATTTATTATACTATTTGCCTTCCGACAATGTGCAGGGCAT
TATTCATTCAGAATGAAAAACCTGACACAATTCGTCGAATACCATAAATAAGCACTCGTC
GCTTTCACGGTACTCACGTCGCCGAACACATTGGTGTTATCAGCATCGACAAAGTCAACC
GAGGGCCAGGTACAGGATATTTGTTTTTGTAAATCTCGTGCGTCGCATGGCTTACGGTGC
ATGCGGACCTGCATAAGACACCGTATTGTTTATCACGCAATATTGGTTGGCCACTCCTCG
AAATAACTCTTTAGTTCAGTGTTTCGCCTGTCCGATCCTCAGGATTTGTAAACGGGAAGA
ATCACTATTTAATAATCGATTGGTGAAGCCAAAATGCTAGTCTGAGCGCCCATCCGCCCG
TGACATTGTGCTCGAAGGCGAACCCTGGGTTGACCGAGGTGGGTATCTCAGAGCACACCG
ACTTTGAAGTGGTCACAGTCATGCATCAAGAAAGTCCTGGTCTGTGGCTGCGCTCTCCGG
GGGCATCATGGTACCAGCCACCTTTCCGACGCGACGTCCTTACTGTCATATTAGGGGTGA
GTCACTTTTCCGTCTCAACCCCTATTCATTGTGAAGTATGGTACGTAGATGCTATATACC
AGGTATGCTATATATTGTACAGTTGGGCCGCCGAATGCAATGAAGCAACTCGGACATTGG
TTTGTCGGACACTCCAGGGCCTGCACGTAGGTTATAACAGCTTAAAACCCCCGGTATGAT
TCATATCTACGCATGATATTGGCGAAACTGGCATTCGTCTGGCTCTCTCTTGTTCCCTCC
GTCTGTCGACCGTTTATAACCTGCTGGTACGTGTAGTCATCTACAGTTCGCCGACGAAGG
TTACCCTTTCCGCTGATGCGTGGTGTGCCATCTCTGCAGACACTGCTGTATCAAACTCCG
AAATCAGGGGGGGGGGGGGGGGTAGCAAAGTAGGCCCACGTAAGGTCTGACGCGCATGTG
TTCACTGCCCTACCGTACCTGCATCAGTACACCCACGTTTTCTGTCTTAACGTTTGTTGT
CAGGATATGATTGAGCTATGGACAGCGGGTTGGTTAGAGGCGACCCCACACAAAGTTGTT
TCCCCGGTACCAGGGCTGGAGCCGCGGAGATCGTTGGTGCTGTTTCAGGCCCATGATGAC
CTTGTGAGGGTTCATGCACTAAGGGCAACCCAGTTGAATGCGCCCCAGCAAGAGGCTTCA
CTGAGAACCGACGAAGATTTGCAGAAGACGTCAAACCTTCCATGGCTGTCCAGGAACACC
GTACGATCCTGTCGTAAGAAAAATCGTAAAGGAAAAGAGGTTAGCGACCGCGAGCTTCGC
CAGCGCTCTTTTATGGAGTGGGTTCTACTACGCCCTGAGGCCGTCCTCAAGAAGCACCGC
CCTACTACCCAGGGGGCGTGGGTTAAGAAAAACGAGTTTCGGGCGAAGGCAACCCTCCTG
AAATCCGCTTTCCGTTGAATTATGTTGTTCAAAGTAAACGCTTTGTCTGTTCCGCGCCTT
AGGCTGCTGCTGTGCTGTATAGCTTAAAATAACGTATTGCACACAACGCACCAGCTCGCC
TTTACCATCATCCACACGACGGGCAAACATATTGTAAGTCCGCGTGCCCCATGCGCCAAC
AAGAGTACCAGGCCGCCGGTATCGATGGTCAGTGGCGCCGTTGGTAGTTGCAGAAGGGAT
GGCAGTTGAAAATCGAAAGGCAAGGGTTACCAAGGTTTTGATTAAAATATACCTGGTACC
AGGTATGATTGCAGGATAGAAGTGGACATGGACTCTCGATATGTTGTTTGTGTTTAGTGT
ATTCTGTTTATTTCAGTCCTTTTAAATTGGCACAGTACAACGCTCGGATCAGCAGCACAT
AACTCAGTAAACAACATCGTCCCCACATCCTTGTAGCATACCAGGTTCATAGCAGCAGTA
CGGATAAGCAACCCAACAAATATTCCTTGAAACTCGCCCCTACAACATCGATCCCACGCC
CCTATAGCATACCAGGTACACAGCAGTAGGGGTTAGCAACTCAGCCCATATAACCCTTGA
AGCTCGCTTCTATAACGCTCTTACAATGTCGTCCACACCTCCTTGTAACATACTGTCATA
GGTACGAGTAGTGTCCGGGGCACAACGAGCTGAACGGTTTGCTGGCATCACTGCTGTCTG
AGTTGTCCGACGCTCAAGACAGTAAAAAAATCCTATATATTCGTGCTGAGGCCGTTTCCT
ATGCGGTTCGATTTCGAGCTTCAGATTTTATAGTAAACTAAGAAACACGTCATTAGTTGT
GAATTCTCCCGACCGGTCGATATTCAGCTTTGCTAGCTGCGTGGTATTTCCATTTTAGCG
TGTTGTGCTTTCCTCGCGAATGGCCGCGGGCCGGTGACTCCCTTGGATATTACCAGGGTC
GACGAGAGGATATCTATTATCTATTATATATGAATTATATATAGACAGCGTGATGCCCAA
TTATAACTTCATTGTAGTATTGCCCTTAATACCAAATTGTTTTTTTTTTANNNNNNNNNN
GCCCCCTCGTGCAACCGTCGAACATACTGTCGTTTGCGACGCACTCTTCAAAATACGCAT
GCATGTGTTTCTGCATCAACTACCTCCTGCGCTTTGGCACATCCGGTCCTCATCGTCTTC
TACCGCTTTCACCGAATGCCATCGAAACCAGCGTC
>NODE_3839_length_3035_cov_18.091155_g2840_i0
CGGTACTTGAGAACACCCCCCTCCCCCAGATTCTGCACTATCGCAACGTCTTCCAAGATA
TGCCATGAGATACTTGAGGGCACCGATCCCTCCCTCCTCCCCTACCCCTGCCCAAATTCC
GCACATGGTAAACTACTAGCGTATCGCCCGCGAAGAGTTTCTTCTAGAGCGCGATGCCGT
CATGGCCCCCGCGGCAACGACGCCTGCCGCGAGGGTTCCCAGAGCCGCGTAGCGTCCGAT
CGTCTTCCATCTCCGCTGAGGCAGCAGAGAAACTTCCGTCCTTCGCTGAAGGTCCCCGAA
GAAGTGAACGTAGGCCTCCTTCAGGGTGTCCGTCGACAGAGACGCTCTCACGTCTATTCG
GGAACCGACGAGCTGTCTGTAGGCCTTCGAGATGTCCCCCTCATATCTCGGTGACTGGTA
TTGCATCGACAGCGTGTGCAGCCAGTAGGCGTTGGTCCTCTCGGCGGTCTCCATATCTCT
CCTGTCTGCCTCCACGGCAGCCCTGATCTCGTCCTCGCGGGGTCCATCCTCCTGCAGTTT
CCTGAGCTCTGACATGGTAGTCGCTTGCAGGAGGGGTACCTCTTGGGGCTCGCACGACAG
TGTGATCATGACAGTGCCGGGCAGCGGCTGATCCGGCGCTAGCATGGGCGGAGCGGCGAG
GAAGCTATCTTGGACGGAGACTCCGTAGGTGCGGCCCAGGGTAAAGCGGAGGACATCGTT
CAGGCGCGTCTCGAGGACCGAGGCGGCGAACTGGATGAGAATGTTGTCCTTCAGTCTCTC
CGCGTGCGAAGGGTGTCTCGGCCCCCCGAGCATCACCGGGAAGGTGATCGTCGATACGGA
GTACGGGTCACCCATGGGAACACGCACGACTTTCGTCACCTTGCTCGGTGGGAAGCGAAC
GTCCAAAGGAGTGACGTCACCCCTCTCCCTGAGCGGCTCCTCCCACGGGCACACCACAGT
CGGCCCCCTATCTCCCGCATCTTCCCCTGCCGGAGAAACGCCGTCGCAGACCCGAGCATT
TCTGCGCATTGACACCGTTTCCGGAACCGGAATGCTTCCCAGGTACCTGGCTTAATACGG
CTCCAAGTCTCTTGAGACGAGTATGCCTCTGTTTTCTCACTTGTGCATGAGGGGTACCGC
CGTGGCAGGGTCCATGGCCCCCACGAACACGAACCGAAACGCCTCGGGGTTTCGAAACTG
GCTCTTGAAGTAAGCCGCCGCCCATTTAGGGTCCATCTTAGCCAGGAGAGCGAGGCTTGG
CGGCGCGTAGAAAGGGTGGCCCTGCGTGTTGACGTCGCTGATCAGGTTCATCAGCCTCTC
CTGTGGGTCTTTGTCCTGGTTCCTCACGTTCTCTTCCACGTACGAGAGCACCGTCTCCAG
CCTTCCCTCGTCCCACCTGAGCTCGGCCACGAACAGGAGGTGGAGCAGCTGCAGCGCGGC
CTCGAGATCTGCCGCCGCGCACGATCCGCTCGCCTCCCGATCGTACGCCTCAATGCTGAG
GCCCAGGTTCACTCTCTTCCCAGTCAGCATATCCATAGCCTTGGAAGGCTTTATCCCGAA
GATGCCCAGCTCTTCCGCAACGGTTACGGACATGAGTGCCGATGGCGCTTTCTCCGGGGA
CAGTTCCGTTCGTCCCCCGTGAGCGATGCCCGAGAACAGAACCTCGTCGTCGCAAAAGTC
GGTGCATTTGTACGACACCTGCATGCCGTTCTCCAAAGTAAGCTCGTGGACCTTTAGCCC
GTCCTGTCCTTCCCCCAGAACTCTGATGTTCGAGCCCCCCTCCGGCTCCCTCGCCGGAAG
CGCTACTTGGATGTAGTCCGGAAGAAGTTCCTCCACCTCCAACGGCTCTCCCCAACGGTC
GTGTGACCATTCCCGCACCCGCTCCAAGCTGCCCATTCGGCTCCGCCCCCCGCCTTCTCC
CCTCTCCTCAAACCTCTTGATCACCGTCAACAGCTCCTCTTTTGTGGGTATTCCTCCGAC
CACAACATCTTCAACAACTGCCGCTGCTGCACCCTTTTTTGGCAACGCTCCTCCTCCTCC
TGCTCCTCCCCCGAACAACGACGACACAGGTAGGGTTTCCTGAATCCAATTTTGGAGGCG
TGCTAGTCGACCGGGGGCAGGGCAGGTGGCGAACACGACGGTGTTTTTCCCCCAGGAAAA
CCTCGACGCCACGCAGTTGACATCCTCCGTGCTGACGGTCTCCAGAAGCGGTGCCAGCAC
CCCCGCCTCCCAGCATATTCCGGGTGCTGGGTTCTCCCTCAAGAAGTGCTCGACGTAGTC
GCTGCAGAGGCTGCTGGAGTCTGTCTGTCCCCGCGCAACCCACTCGCCTCTTACCTCAGC
GAGGTGGTTTTTCTTCGCGATAGACACCTCTCTATCGCTGAAGCCGTGTATCTTGATACG
ATACACCTCGGTAAGAACGGCCCGCATAGCCCTCGGCAGGCCACCATCCAGAGCCGTCAC
CATTAGCTGCACCGTCGACAGCGAAGCCACCGTCACCGGAGTACTCGACGAGGCCGTGAG
GAAAGGGGGACGGTCGCGCATCGACGTCTTGGACAGCCGGGCGTTGAGGCAAGCGTGAAA
CAGGTCTTCCTTCACCTCTCTCCGGTAGTGCTCGTGGCTCACCAACGGAAGGGCCGGCTG
CTTGACCTCGAGCACCATGCTGCTGGAAGAAGCCTCGCGGTCAGAGAAGACCGCCGCTCG
AACATCGTAATGCGTGGGAACTTCCACCGGGGGTATGTCCTTGCTGTTCCCTCGGGGACA
CCCCTCGAACACGCGCCGCACCAGTTCCACCATGTCGTTCCCTCCGTCGGGAAAGTCGCC
TACGGCGATCACCGCCATGCGCTCGGGGTGGTAGTTCCGCGCGTAGAACGCCCGAACAGT
CTCGGGCGTTACGGTCTTTATGACCTCCATCAGCCCGATGGGGAGTCGCTCTTCGAAGAG
ACTGCCCTTGACCACGAGCTTGAAGAAGTCTTCCGTCGCGCGTTGCGCGCACCCCCTCCC
CTGCCTCCACTCGTCCACCACAATGGACCTCTCCC
>NODE_3840_length_3035_cov_7.557394_g2841_i0
ACCTCGCCTAGGACCTGGTCCGGGTCCACCAAAGTGTGCAGCCACGGCCCCTTTCCCTGC
GCCTTTCTTTCCTCCACCCAGACGTTCCACTTGCCAGCGTAGTTTTTCTGAGTGCTTTTT
CCGACGGACCCCAAGGCCAGGGTCTCCACCAAACGCGCTACTTCCTCCTTGTTCCCCGAT
CCATAGAACAGGTTTGCTGGGGCCTCCGAGACCCTCCGCGCCTTCCCCCGGCCCCGGCCG
ACGCCGACCCGCCTTCGGATGGGGCGTCGCCACTGCCGGCAGCCCCACCCGGGTTGACGC
TCGCCATCTAGGGCTACCACAAAAGAACGACGAAGACCGCCAAGCGTCACGACTAAAAGT
CGATCAAATTCAAGTTGGCGCTGCTGTCCCGCACAGCAGAGCACTGCTGGTACGCTATAT
CCTCCGTCCCCAGCCAAGCGACCACCGACGTGCCGGCTCTGCCTTCTCCCTGAACTTCTA
CTCCGACACTCTCGTGGGTGTGCCCTCGCTCTCGTATGCCACGTATACGAGACTGGTGCA
ACACGAGGTATTTGGTCGGTAGACTGTTTGTACACTGATTTCCCGTTACTCTCATTGATA
ACCGATAATCCGAATCCCAATCACGCCTCCACAAACTCCGCATTCCTACGTAAAACTACA
TTTTGCTACAGCTCAAGAATTCTGGATTATTAGTTTTTCGCACTGCCGGCAGGACCGCTG
CCGGCACAAATTGCGAGTGTTGGGGCAAGCCGCCCCAACGCCTTATCATGGCCGCCGTGA
GGCGAGCCGTTACAACAAAGAAACCCCCAAACGAAAAATCCCCCCCACGAAGACTTAATA
GGGTATCGGGCTAACCCGAAAACTTATGCCCCGCTCCTTCCCTTGCGGGGCTAAGTAATT
ACCACACCATAAGGCCAGCCCTGTACCTATTACTAGGTCTTCGCGAGGGCGGCAGATACC
GACTCTGCGCCTTCTCCTGCCGCCCGCGCGTACGTCATGAACGCTCGCGACTTCTATCGG
CCCGCCCGTTGGATCTGCAACTCCGAGATCCCTTGCGCCGCCAACTGAGTCGCCCCCCCG
ATTCTGCCCGAGTGCAACGCGTACTGCGCTGGGTCTCTCCCGCTACTTCCCACCATTAGC
CTCAACGCTTCTACCGCTTCCGTTCGTACTCTCCATCCCTGCGGTGTAAGCCTTGCGGTT
AACGGGGCCTACCCTGGGAGCTGGGGGTGTACACTTAAAAGTTCCAGCAGTGCTTCGAAA
GCTCCCGCCGGCCCTTTCCCGACTTCCGCCCCGTCCGCCACCCTCGTCCGAGTGATCGTG
CACCTCCTCTCTTTTCTCGTCGCTTTTTGACGCCAAGAAAACGGACCTGCACTGCGCTCG
CGCTCGATCGGTTCTCGAACGCTACCTGCGCTTCTCCCCCGAAAACGGTTAGGCAGTTTC
GCGTCAGACATAACTCGGGGTGCACTTTTCCGTTCGCATACGCCCAAAGCTCTGACGCTC
TGCACAACAGGAAATACGACAACGCGAGGCCCAGCCACATGACACGTCCGTCGTCTACCA
TGGTGTTCACTACTAGCTTCCCTTGCGGCAAAATGGACCAGGTCAACGGCAGCCGGGCGG
GCGCCTTCCTCGGTACCATTGCGTGCGCTCGATCGATCCCTTTTCTACGGCTGTTATCAT
ACAGTGGGACGTGGGCAACTCCCGACCCGCGTACGTCTTGTGAAAATACTTGATCGCGGC
CAAGTACCCCCTCACGGTGGACTGCTGGATTGTTATGCACGAAACACCGACACGCCATTA
ATTCCAACACCTCGCCTAGGACCTGGTCCGGGTCCACCAAAGTGTGCAGCCACGGCCCCT
TTCCCTGCGCCTTTCTTTCCTCCACCCAGACGTTCCACTTGCCAGCGTAGTTTTTCTGAG
TGCTTTTTCCGACGGACCCCAAGGCCAGGGTCTCCACCAAACGCGCTACTTCCTCCTTGT
TCCCCGATCCTGAGCGGGCATCACGGTGCAGTACGGACGGACAGTTTTTGCGGACCGAGT
CGTCCCGACGACGCGCGACCGCGCGAGCGACTCACGCGTCGTCCGTTCCGGTTTTCATGA
GGTTCCATAATATGTCGACGTGACGGTGGGCGATACATTTTGTTCCGAGCACGACATCAA
AGATTCACTACTCCTTGGTCTCCGATCGCCTATTCTGACCATCCGTTCGAGTTGGTCAGC
TCCCTGACCTTTCTACCTAACTCGGCCCGTGGCCACCGTGATATTGCGTCTGCGGGAGTA
TTCTCGACACCGGGGATGTGCCGGGCGAGGTGGCTCCACCGACCTTTGATGTCAAGTCGG
CCGAGCATTCTCATGAGTAGACATGCTCGTTTTTCTGTTGCCCCGCCGCATCGATCGATT
GACCTACGACACTGCCGCCATGTTGTTACCGCGCATCGAGACCGGGTCGCCGTCGGACGT
GGGCCTGTCGCCTACTAACTCCAGCATCACCCAGGCCGTTACGACACTCCCGAGCAGCTC
GAGAAGGTTGATCGTAATGGTACAGGTTTTTGCGTCGGTCGGCCTTACGCTTTAACTCGG
TCGTCATGTCTGTCGGAGGGTCGTATCGCCAATACAACTTTATTTCTACGCAGTAACCGC
CCACTGCTTCGAAACTAGCGTCCGATAAGTAGTGCCTCTTGGCCGGGCGCTTCATGATCG
CGAAGCAGGGGGCGCTGAGCGCCTCCCCTACTTGGAGGAGCTCATGATCTATGGCCCCCT
TTCAAGATATGAGGTCCGCGTGGAACTCGTGGTCCAGGCGTACTGTATGGTTCTGATGTT
TTCTGCCGGCCGCTTCGTGCAGACCGGTGGGGCGCCAGAGCCTCCACACAAAATATCTGC
CGGCCCTGACGACGTACGTGAGGTTCCACAACTTGCCCGCGATGCTGAGCATCTCCTTCG
CTTTTGCTTGGCGTCTGCTCGCGGGCCAGTGATCGAACAGCAGTCTCTTAATCGCTTCGG
TTTTTTCGCGTGTAATCGAGATTCTCAAGGTGTGC
>NODE_3841_length_3034_cov_485.818980_g2842_i0
CCCCCCCACTCTCCTTCCCTCACCTCTCAACCCCTGACTATCTCCGCGTCGCCGCAACCT
ACCACCATGAGGGAGATCGTTCACGTACAGGCGGGACAGTGCGGTAACCAGATCGGTTCC
AAGTTCTGGGAGGTCATCTCCGACGAGCACGGCATCGACCCGACCGGCTCTTACCACGGC
GACTCCGACCTCCAGCTGGAGCGCATCAGCTGCTACTTCAATGAGGCAACCGGCGGACGG
TACGTACCGCGCGCCATCCTCATGGACCTCGAGCCGGGAACCATGGACTCGGTGCGAGCG
GGTCCGTTCGGGCAGCTGTTCCGCCCGGACAACTTTGTCTTCGGGCAGACCGGCGCGGGT
AACAACTGGGCGAAGGGTCACTACACCGAGGGTGCTGAGCTGATCGATGCGGTGATGGAC
GTTGTACGTAAGGAGTCCGAGGCGTGTGATGCGCTTCAGGGTTTCCAGCTGACGCACTCC
ATGGGAGGCGGGACTGGCGCGGGTATGGGTACCCTGCTCATCTCCAAGGTGCGCGAGGAG
TACCCGGACCGGATCATGTCGACGTACTCGGTGATCCCGTCCCCCAAGGTGTCCGACACC
GTGGTGGAGCCCTACAACGCCACCCTCTCCGTCCACCAGCTGGTCGAGAACGCCGACCAG
TGCTTCACGCTCGACAACGAGGCCCTCTACGACATCTGCTTCCGTACGCTCAAGCTCACC
ACCCCGACGTACGGCGACCTCAACCACCTCGTGTCGGCCGCGATCTGCGGGACCACGTGC
TCTCTCCGGTTCCCCGGGCAGCTGAACTGCGACCTGCGCAAGCTGGCCGTGAACATGGTG
CCCTTCCCTCGGCTCCACTTCTTCATGATCGGGTTCGCGCCTTTGACGTCCCGTGGGTCT
CAGTCGTACCGCGCCCTGACGGTGCCCGAGCTGACCCAGCAGTGCTTCGACTCGAAGAAC
ATGATGTGCGCCGCGGACCCCCGACACGGTCGGTACCTCACCTGCGCCGTCATGTTCCGT
GGCCGCATGTCGACCAAGGAGGTGGACGAGCAGATGCTGAACGTTGTGAGCAAGAACTCG
TCGTACTTCGTGGAGTGGATCCCCAACAACGTGAAGGCGTCAATCTGTGACGTGCCCCCC
AAGGGCCTCAAGATGTCGACGACTTTCGTGGGCAACACGACCGCCATCCAGGAGGTCTGG
AAGCGCGTGGCCGAGCAGTTCACGGCTATGTTCCGCCGGAAGGCTTTCCTCCACTGGTAC
ACCGGCGAGGGCATGGACGAGATGGAGTTCACGGAGGCGGAGTCAAACATGAACGACCTC
GTGTCCGAGTACCAGCAGTACCAGGACGCCACCGCGGAAGAAGACGGCGAGTTCGACGAG
GACGAGGAGCTCGATGACGGGATGATGTAAAAACGCCATCCTGGCATTTGGTCCTCCCTC
CCCTCCGCAAACCCCCAGCTGTTGGAAATGATGATTGATGTGTGTCGAGGCTCTTTTGTC
TTTGTGGGTTGGAGCACGTAGTGTCTCGCCGAAGTTTTGATGCTTTTTGAGCCTCACTTT
TCGATCTACACGTCAATCGACTCGCACCGGTTTGTTAACGTGCAACGAGCTTGGCGTTTT
ACCACGTCTGTCGTGATGCTTTGCTTCCGTCCACTGGCAGTAGCATTTATTTTAGGGTTT
ACTAGGGTTCCTAGAGGTATGCGCCGATCAAGGTTCTCAGGGTCTTGGCTTTCGTGGTGT
TTTTTGTTTTGAGGCGATGGGGTGTGTTCGTTTCGAGACACGTACAGGCGGAATTGAGCG
CCTGGTGTATCCACAATAGTGAGGGTCGACCCCGTGTTTTTTGGTGTGGGTCGAAATTAA
AAAAAAAAAAAAAAAAGGAATTGTGGTTATCGTGTCAAGTTGTGTGGGTTTAAAAAAAAA
TGATTGGTAATCATTAAGAAGAAAAACGTCCTATAAGATGATGCGATACGTATGCGCCTG
GTCTTATCCGTAAGAAAAAAACGGCCCCTCTGTTGAGCGGAGGGCGTACGCGTTTTTTTA
AACAACTGTACAGTATTTTCAGGCGGGGCTTCACCGGGGTTTCCAGTAGGTTTGGGTGTT
TCTTCCTTGCTTTGGATGTTGAGAAAAAGTCGAGGGCATTGAGCTGTCTTTTTTTTTACG
GTACTGAATTTCAGCCTCCGTAGATCTATGGCAGCAACGTTTGCTTTGAGCCCGGTACTG
AGATTTCCTTAGAGGTGTTTGTGGCCCCAAACTTGATAGGGCTTTCGCGTCCTAGAGCAC
TACGTAAGAGCAGTGCGTCTCGGGTTTAGCTTCTGCCCAGCAAATTAGCGCTAAGGTTAT
GCTTTCGCACGTGGTAGAGTACTGACACCCCCATGAGGGTGTTGTTGGGCTTTCCGCGAG
ACCGAAAGCCGACCACCTGGTTCTCGAGATTGAGAAATCATTATTGTCGAGTTTTGCCCG
AGCACGCAGCGCGAAGTTTTTGTTTATCGTACCTTTCACGACGAGAACAACTGAAGTTCT
TGGTTCTTAGCCAGCCACCGTGGTGGTTTTTAACAACTTTAGCGCGCGAAAGGGTAAAAA
TTGACAATTTTTCGACTCTTAATTCAGGGTCCGTTTTTTTTTTGCCGTTTCACATTCTGA
GGAATGGTTGACGTCGGGTAGTTTTCCTAGCCGGGTAGAAGGCGTTACATTTTCGTATTT
TTTCGCCGATAATTTCTGTTTTGCCGCTTTTCGTGTGGGATGTTGGCATCTGTCTGGTTT
TGGGTTTCGGTTGTATGTGGGGATTTTGTTTCGGGGTTGCGGCAGGGGTGGTTTTGAGAT
GAGACGGCCGAAGTTTTGTCTTCGAGTTTCGTCGGTACAGAATACCTCAGTTCGTGGCTT
TGCTTTTTAAATTTCCCCCCACCGTTGTTATTTGGTTGCCTCTATTCGACGGTGTTTCTT
TCCCTTGGCTTATGTTGTTTTTTTTCGTGTAAGATATAGAATATCGTGAAACAAATTTGA
AATATCCGAATTTTCTCGTGGGCAAAAAAAAAAA
>NODE_3842_length_3034_cov_248.910503_g2843_i0
TTTTTTTTTGGAACAAGCGCTATACATTTTGTCAGATGGCAAAAACTTCGAAATAGAAGC
AGTGTTGAAAAACTGGCGGGGTTTTCCTCTTTTTCGTATGTTTATCGATTCCTGCAATCC
GGAGATGTACGTATAAACGCCTACTCTCCGTAACTCCTATCTAAATATGCATTCGGGGTT
TCCTTACACCCCGGAAGCCAACACCGCGGGGGCGTGCTAACAAGAATGGTTGGCGTATAG
CACCTTATTCGTCCGAGTCTCAACACACCTAACCGAGCTGTTTACCCTAGCCAGTAACAC
AAATTTGAGACAACACCCTTCCGCTACCCATTAGTGAAACATCACTCACGCACGAATCCC
GGAAAGCATGCCCAAGAACAACGGTTGTCGTTTTTGAACCATCCCATGGGTTAGGTACAA
AAATCAATCATGATGCCGTAACGCCATGCATGGGTTTCCAACCTTGTTGGGTACGATGGT
ATAGGAGACCCGATCGCTCAGAAACGTTTTGGCCCAAAATAGGCTCCGATTCCCATCGCA
GCGTAACACCCCCCCCCCTCCCCCCTCTTTTGACCTCGCCCGGTGGTCTTCATTTGCTCC
GGTCTGTTCGAGCTATTCCTGCGAGGAACGCTCTTAGCATCAGAAGGAGTGCAGTGAATG
TCGGGGGGTCGTGCCTAACGCACCCCTGCTTCGCACCAATCTGGCCTATTTTTGAAAAAA
AAATACCTTGGGGGCACTGCACTTAGTATGTATAATAACCGGGAATAAAATTACGGGCCA
AAGTGGTGCGATACGCCGTTAACTGCTTCGCACCATTGTAATAGCCGAAAATGTAGTGCC
CGTCGGGACAGTTTTTTTTAAATATGAAACGGGTATAATATTACAGGCCTTAGAAGAAGT
ATACGATGTATACCTCAGCCCATCGTCAGCCGTGTAAGAGTTACTAATATCACACAAACC
CACTGCTAAGGCCGTGTTGGCTATACGTACTGTCGGAAGTTCACGACGTCGTAGAGGCGT
ACCCCCAAGGCTCGAAATGTAACCCTATGTAACCCTATGTATATGTAGGCGTCTCGTGTA
CCTCTATTCAAACCTTATTGGCCGTCAAACGCACGGCACACACAGATACGAAAAACGCCT
TTTCTGTAACATTGAAACCACTACAGTAGGGTCACATACCTACAGCTTTAAGCCTTCCAC
GAGGAACACAGCCGGCGCCAGGTACTCTAATTACTCCAAGCACCGTAAAATAAACAGTCG
TCTTGCACGCCATCTCACGAACCCAAGCACCACGTCGTCTGTACCCTGGTCAACCATACA
AAGCGCCTACTGTACTGATACCGTATCCAACGTGATACTACCTTCACTTTGAGGAAAAAC
ATACACATTCCAGCCAACCACAAAGCCGGCCTCCCCACTGACACTCCCCGTGACGAGTTG
TACACATCCTTTCAAAGCATACAGTCGGCGACGGGCCGCGTGCACCACGTTAGCCTAGAC
ATTACGGCCATATGTGCGATCAAACGCCGACTTGGCCACGCAGTGGCGAAAGAGCGGCAG
CCGACGATGCGGTTGAGGTTGGTCTTCAGGCCTCAACGAGGAAGCGCACCTCTGTGAAAC
TGAGCCAGTCGTTTGCGCCGAGGCCGACTGCCTTCAGCGTCAAGGTCGCCACCCCGACCC
CCTGGATGCCTAGTGCGTTGAAGAGAGATCCTGGGGATGAACCGAATTCGCCGATGACCT
CGCCGTTGATCGTTGCCTCAACGGTGCGCGTGCGGTCGTCCCCCTTGTAGAAGGCAACCT
CCACGTCCACGATGTCCTGGGGGTCTTCGAACACGAAGTCTATCGCGCACGGCAATCCGC
CGGGGACGAGCTTCGCGGCGCAGGACCACCTCGACTCGGCGTCGGCAGCAGTCACGCCGT
CTCGAGTCAGGCCTGGTGCACACCCGTCTGCCTGGCAGCCGCTCATCCCGCTTGCCGCTC
CCGCGCGCTCGTCGAAGCCGTTGGCTGACGTCGAGATGGAGGTCTTCGTGCCCGCCTCGA
CGAGCTCTACTCCCTCGCAGGACGCGCTCGGGTCTACACAGTCGTAGCCGGCGTTTTCCC
CGCAGGTGACGTCCATCCTGCTGATGCAGGTGCACTCGCAGCAGTCGCCACCGTCGTACC
CGCACTCCTCGTTGTTGTTGACCGCGTCGCAGCTCCCGTCCGACAGAGCACTCGAGACGC
ACGATGACGCCGTCGAGGGAGCTACGGTGGGTACTTCTGCTGGCGGCTCGGTCGGAGCCG
CGGTGGGTTCTTCTGTCGGCGGCTCAGTCGGGGTCGCGGTGTCACCGTCACCACCTCCGT
CATTGTCGGAGCAAGAGGCGCTGGGGTCGAGGCATGAGAAGCCGGAGCGCACGCTGCAAT
CGTATTCCGGGGTGTCGACGCAGGTGCATTCGCAGCAGTCGCCGCCGTCGTAACCGCACT
CCTCTGTGTTGTTGTCTAGGTCGCAGTCGCCGTCCGAGAGAGCCGCCTCAGTGCAACCCG
TTAATGGGGCGTTGGAACTGCTCATAGCGACGACGTTGCCGCCGGAGAGAAGCACCAGGG
CGGAGCTCAGGACCAAGAGGCCGAGGGAAGGGTAGCGCTGGGCCTTCATGGCTAGGCTTT
AGGTTTTCTTCGGGGGAGGCGGTGTCTTGGGCTTCTCCAGGCTGTGTGACCGCCTGATGG
TGGTGGTGGTGGTGCTGTTGCTGCTGCCGTGCCTGCTTGCCTCGCCCCGACACCGTTTGA
GCAAAAGAAGAGCAGTAGCAGCGGTAGAAAAAGTAGCAGCAGTAGTTGTAGTACTTAGGG
TAATCCTACGTAACGTTTACGAGCAGTAAAAAATTGGCAGCAAAAGGTGCGATACTACTG
GACCAGGTGTGCCGGAAATAGTAAACAGAACGCGGGCGACAGCAACAGTGGTGGGCGTCT
CGAAACCATAAAAGAAAAGCACAACATCCTGTTATTATTTGAAGAAGCAAAAGTTGTGAA
AATACAGGCGCCTGGCAGGTAAGGCGGGATACAG
>NODE_3843_length_3034_cov_172.023303_g2844_i0
AGTAGATTATGTGTTTGTTGTTTTCGATTATGACATTAAAATCTGAAAATTCCATGCTGT
CGTGCTGTCTTGTCCTCCTGGGCGGTGATCATAATTATCATCATCATGACGTCTACACAC
CCCGCTATATACGAGTAATGACAAATGTACATACATCAGGAACCTGCTACTGGTTCGTAT
GTGTGCCCCGTCACAAAAACAATCAAGAGTCCACCTTTCTGCCATCAATCAGATAGATCA
CCATCAGATCACCCGAACATATCAGGTCAGGAGTAACAGCTTGGCTTGCATCGTTGTGGC
AAAACAGATAGTGCAATACAAACATTACAGGCAAACGCTAAGCACGCCGTAGGCGCTGGG
TGGGGGAGAGGGCATGCATACCTCTGGTAAAATAAGTAGATTTACGTTGGAGTACATAGC
GACATAAACATCCCGGGTATTCGCGCATCGCGGATACTACTCGTGCGCATTGACGAGGTA
AACATCGCGGACTCTACGTGAACCAGTAACGTCGAGCGTTTTGCTGATGCAAACACTGAC
CACATACAGAACAACAAAGCAGAGAGAGAGATAAAAGGTGCCCGCAGTTTCTATACCAAG
TCCGTTCTGCATGCGTCCTGGCGGCCAACATATATCCACAAAAGTAGCAAAACTATCGAG
ATCGAGATCGAGAAGTCCGTCTCGACCGTTCTGTCAGTCACGCGCATCCCACTTCCTCCA
TAGGAGTGCCATGATTTTCAGCTAAATATTACTGAAAAACATACGCACCAGATAATATGT
AATATTATATTACTTGCCCACGCGATCAGATCCGAGAACACCCAGCCAGCGTGTGTATAT
ATCTGGGGCATCTATGTATACACTTCGTACAAAAACACACCACGGAATATATATGTACTA
CAACAACAGAATAGACTGCCAAGGTTCATGAAAATCATGATGCTCGTGAACTACGTACAG
CGTCTCTAGCCATAAGGGCCTACCTAAGCGGCGACTTACTCTTACAGTGCACCGACCATT
CTCACTAGATTTCCTGCAATACAGTCCGGAAGACGCGATTGGCAAGGGTGGGAAGAGAAA
AAGATCAAAATAAGGCGGTGAGCATCGACCAGTCAAACACCAAAGGGCTTACCGCCCGCA
CCTCCGCACCTATGGCAACAAGCGTTCGAAGCACATCTATCTCGCGAATTCAGTAACACA
CACACACAAAAAGATAAGTCGCGACAATGTGCAGGCGTAGAGATGGCTCCTTCGCATGCT
TTCATATGCTACCGACACTCACTCGCATGCGGACGCTGCAGCAACACAGCCAGTACACCA
GAGGTGGTCAACCGCAGTGTATTAACACTGTAACCTTCCATCAAATGCAAAGAAACCGCC
TGAATAATCGTGTTCGCCGGCCCCCTCGCCTCAGACCGACCAGACAGAACCAACAACCAA
ACACCTAGACAAGCACAGAAACCAATCCCGACACCGAAACGCCTCCGCAGCGGCACAAGG
TGACCCAAACGAGGGGGACAAGTCCAACAGCCAGCAGTGCTCCCAGTATTCAATCGAGTC
ACACTCGGAGCAGCCTCACGGCAGTAGTTCTAATCATCGTGCTATATACCACCTACCAGC
CTACGCCACCACCCCACCCCCCCGCGGCTGCGCCGGCTCTCCTTACCGGTGCAGCGCGTT
CCCCAAGAGCAGTGCCCTTCGCCGACGCCTCCGCCCTTCCTAAGAAACCCATTTTTATGC
AAGCGTGCAAGCCGCCAAAATGCTACCGAGGCGCTGACTGTCCCCCGAGAGGCGGCCGTG
TACGTATGATAGTACTTCGTATGTATTCATATGCGCGGTGTTTTCTCATGCAAGTCTATC
CACGATAGATTCGGCTTCTGCGTTCTTTTCCTCGCCTTCTTCTTCCGCCTCGAAACAGCG
CGCTCGGCAGTTCGGGCAGCTTGCGTTCACGGTCAACCAGCTGTCCAAGCACTGCTTGTG
GAAGGCATGATCGCAGGGAAGTTTCCTCAGCTCGTCCTCAGCGGCGTAGTCGACGAGGCA
GATGGCACACGAATTGTCCTCCATGCTGTCCATATCGGAGTACTTCACCGTGGGGAGCTT
CTCGATCTGGTCTTGTCGAGCGCCCTTCCGTCGCTGCGGGCCCTGCAGCATCCCCAGCAC
TCGGATTACGCAGGGGAGGCAAAAACAGATCACCGGAACTAGCATCATCAGCAGAATACA
CGGCAGGCAGATGTGTATATAAGTGATGATGATGTAAACCAGGCAGAGCTGATAGATGGG
GGAGTCCGATGGGCTTTCGCAGCCTTGATTCTGCAGGAGCCACATGTGACCGATCACGAA
CCACACGAGCCCCACGATATCCAGGGAGTTGCGCATGTTGCTCGAAAGCTGATCAACCGC
CTGGTTACGCTCTCCTTCTCGCTGGCCTTCCAGCTTCCATCTCACCGCAATAACTGGAGT
AATGAGCACCATCCGGACCACCGAGAGCAACGCCCACCACCTCCACTTCTCCCTGTGCCT
CGAGTCACAGACGTCGGTGTCTCCCCAGTGAAGCGTCAGCACCACAATCCCCGCAGCGAT
CAAAGGCAGATTCACCATCATCAAAAGCAACAACCCAAGCCTGCTCAAATTCATCCCCCG
CACTCCATCATCCATGATGTTGAAGCGCACATTTCTTCTCGCCGCCGGGGCCTCGGGTTC
TATACTGCCGCTGGCCGCCTGGACTAGGCCGCTTGTTCCCGGTCCGGCTAGGCCGATGCG
GCCTCCTCGGCCGTGTTGTGTGGGGGGACCGGTGTCGTTTAAGCTTATGCTGGTGCTCAT
GGAGCCAGCACTGGCAGCACTGCTTCTATGAGGTCTAATAGGTCCAGTGGGTGTGATGAG
GTTGTTGATGAGAGGGGTGGAGGAATCCACCCGCTGCTGCTCGTCCTGGAGTCTTCGCGC
CAACGCCTCATCCGCCGATATTTGCGCCTCCACGTCGTTCACCGACAAGACCGAGGTCAT
CTCCAACCACGAAAGCAATTGCCTTGTGCTGGGT
>NODE_3844_length_3034_cov_66.382641_g1709_i2
GTTTTTTCCTATCGCATCACAGGGCGTGGGCCATCTTGGCCTACATGAGCGATTTCTGCG
GAGACCGGGTGAGAATACCCCGCGCGCCCGAACGCGTTTGGTGCTGATCCGCCATGAATG
TCATTATCCCGTTGAATTGTCAGGAATAGCCAGAGGAACGTTCCTCGATAAAAACTGGTT
CGTAACAGTAGTAGAGTTGTGTACTGGCAATATACCGAAACCTAGTACCTGGTACGCCGT
ACCTCGTATGACTTGTTTACATGTATCGTATCGTGGCGGAGCCATTTCAGTATGTTTTCA
AGATACTGGCGAACCCAATTTATTGCAATACTTTGCAGTTTGTCTTTATTCTTGGACTAA
GGTGGGAAGCGTTACTCGGGCTGCTTAGTCGTCGACGTGTTGCCATCTGGCCATGCTTAC
CTGCGTTTTGCCAAAGTGCTCATACAACACGTACGGACAAGAACGACTCTGTGCTGCCGA
GGTTTTCGTCTCGTCGGCAAGGTACTTGTAACGCGTCATGATGGCTGGTCGCTATGCACA
CACATACCGGCCGGGGTTACCAATCAATCGTGAGAACCCATGTGACTTAACGTGTGTGCT
CGTCCTTACACTGCAGCTGGTACGTACGGGCACTTCGTTTCCCTTTGGTCACTTTGGTGT
GGGGCCGTCTAACATAGTTTCGTTCTCCACGAAAAATTCATGCCTGGCACACATGTTGGA
ACTGAAAACCTGTATTTTAGAGAATTAATGATGTCGGTCAATTATTCTTACCAGGTATGC
TGTACGCACCTAAACATATTGGCGCCGGTAGATAGGTCTACTAGGGAGTAAAGTTGCGCG
ACAACAGCGCATGACTTGTTGCGGCGAAGAGTGGCTGGCCTGCCCGTGCTTGCTACGCCC
ATAAACAACCATTGTCTCACCTGCCCACCAGGACAACTTCCACCAGTTCGTGAAACGCGC
CAACGACGTACTGTGCGACGTCCAACAACAAGAAAACGAAACCCTGCCAGAGGGGCTTTC
AGAAGTTGTCAAACACGGAGAAACCATCAGGATTTTTGTTGGAGACGTAAACAAGGAGGA
GGTGGAATCGTTCGTCAACCAAGAACGAGCCATCCCGCAGATCACCCAAGCGGCAACTGA
ACGCGAGATCTGCAAGTTCGTCATGCAGTCCTACAGATCGTTCGAGCAAGCTCTGTACCC
GAACGTTGTGGAACTCCGCTTTACTTCCGGCAGCCTTGGGAGTGACGGCGAGGAGCCTTC
CGTCGACATTGCACCGGCAGAACCTGTTGCCGATGGCTTCTTGAAGGGATCGAAACCGCA
CTTTATCACCTCCCTTATTCGGGAGCAACAGACGGGTTCGAGCTCCTCCGGTATCCTGGA
CATGATAATCACGATGCTGAGGAACCACTCGCGTCAGTTTGAGCAGATCGAGAATGCGGC
TGGCCGGTCAAACATTCGAGACGGCATTGGAGGGCTCATCATAAACGGTACAGTCGTCTT
CGAGAGGATCTCCAGGAACGACATCAGCGGTGCGCTCGGGAATCTTGAAAATTGCGGCGA
GGTGTTCCAGCGGTACCCGGGACTATGCCGGTTCACAATGGGGGCACACATGACGCACAT
GCTATTGGCGAACCTTGCCGTCATAGACGGCCCAAGAGCTCGAGTGGTTTACGACAAGAT
GAGGACAGCCTACAACTCCGCACTCCTTGCTGGCACTCCGGCTATCCCTCCTTTCGAGGA
GTGGCAAGGGGTATCGGCCTGTTGCGACAACTACAACTGCAGGTTGATGGAGTTCATGGT
GAATATAGAACACGGTGCTGTCTCTCCTCCCTCTCCACCCGAAGAACCCGCCGCCGAGAT
ACACGAGAGGGGGCCACGCGAAGTGCCGGTACATGGCCGAGAACAGGGGAGATTCTCTTC
AGCCACGGGCTCCGGAGAGGGGGCTGAGGGAAGCTCTGCTTTCGATGCGCGAAATGGGCC
TGAGACCTTGGATGCGTCGAAACCAAACGTTGGATGCATGGAAAATGTGTCTTTTGATGG
GGGGCGGAACGCGATGATGCAACCGCAGGGGCCGACGCTTACCCCGTCGTCTATCGGTCG
GGAGGATGTTGGTTCTGAGCCGATAGTCGACTCTGACGTTTGCCGCGTTATGAATGGGCA
AAGCTCTTCGGATCGATTGGCGGAATTCGGACCCCAAGTAGCAGAAGCGCTCTTGTTGTC
GGAGTTGAGTAGAGGTCGTGCGTTGACAGGCGAGACGGAAGATGACAGCATCGATGTTGA
AGATTGGTTGGACGTTATCCACGCCATGTTGGATACCAGTGTGCCTGGACTAGGCTTGGA
GTGAATTTGTCACTCCGTGCCTCGTGGACATCACTGCTCGCGTTTCTATTGTTAGAGATT
ATTTGGTGGGGAGGGGGTGGGTCTTGCCCATCAACACAACCTATATATTATAACCACATT
CTGCTCTTCTTGCCTGCCGTGAGAGAGTCAAGAACGCAGCCTTAGCCTCAAAATAGAGTA
CAGTCTTGCAAAGCACAACATGTGTCTCAGCGGTTATGAGGTTTTATTTACGCTGGCCAG
TGCTCGTCAAGAGTGCACGCAGTACGTTCTCCCGGCACGGTGTCCCTCATGGAGATTTTG
GTCGTGCGTCGTGATTCATAGCCAAGGAAGTCGATACGGATATTGTTCTATGTGTGTTCA
TAATATATCGTGTATGTAGAGATGGTAGGTTGCCGATCGCGTTGATCTTAGGGATGCGCG
TCGAAAATTGTGGGAATCTCTCCTGCAGGGCAGCCGAGACAAACAAGCGACCGTTGTAAG
TACCAGGTATAAACTACTAAGACGGCCAGGCGGTGGGTGCCTTAGACGGGGCCCAGACTG
CTCTGCGTTCCATTTATTTATGTCGAAGTCGCCCCCTCGTCGATGAAGCGTGTGATTGAG
GGTGAACATGAGTTGCTTCTACTGTAGTCAGGCAGCCCTAGGCCTGACCGTCCGAATGCA
TAATATCTCAGCAACCTTTGGGCCTGCTTTTAGG
>NODE_3845_length_3034_cov_45.474840_g2673_i1
CCATCCACCCGCCCTAGAACTCCCCCTCCGCCCATGGTCACGAATTGTACAGAGATTTAC
CTACTGCGCTGCCAACAGAAACCGCTGCGAAGACAAACTCTCATATCAAGTCCATCCACA
CCGGGCTGCAGCAGCACAAGGTAACGAGTTACCGCCGTTGAACCTCCGTGGCGCGTGATC
CCACCGAGCCTTCGCGCGCCCCCCTGGCGTCGACGCTACTCCTCGCCCTCCCTTTCCTGG
CAGGGTCACTGGCGCTGACGAATAGCACACTTTCTCCCTCCTCTTTGCTCTTCACTATAG
CGATGCACCCTACGAGCAGCCTCGGTGTGGGCGTTTGGTTGAGGTGTGCGTATGGCGTTG
AAGGCAGCACCCCGCTCTTGACACGCTCACCGAGGCTGCCAGTCTCCATGAGCTTTGACA
CCCTCCCTTTCAGGAGGGACCTCATGGAGCGGTCTTCTATGTCCATAGTAAGGCGGCCCA
TCTTCCAGGTCACCGAGCCGTAGTCGCTGAGGAGCGGGTACAGGGTGAGGGGACTCACGG
GGAAAATGATTGCGTCCGCCAAAATAAGCATTAGGCGCAGCGACACGTGGAGAAGCCATT
CCAGCAAGTAGAGGCAGGGGATGGGCACGAACACCAGGAAGAGCGGCGTCAGCGGTAGCA
CCTGCACCAACAGGATAAGGGTGTCCTGCACGCTGAAATTTCTCCTAGAGGTAGTTTTCA
CGTGCGAGACGAGCTCCCTCGCCATGCGCCTCCCAATGAGGGACACTCGGTTGATCAGCA
GCGTCGTCGTGTCGAACGCAGACCGCAGCACGAACGCGAGCCCCACCGGAACCAGCCACA
CGAGGCCCCACAGGCAGAGGATGGATAGACCCGGGTTCATCGTCATGGCTGACAACGCCA
CCACAACGAGGAAGATGATTACGATCGACCAGCCGAGATGATCGTCTCCGTAGGGCAGGT
GCGCTAGTATGAGGGCGATGATGCCAGCCCAAACGATTGTCACAAGCAGCGTGAGGTGCC
ACACCGTATCGAACACGTTGCTCTTCAAGAACTTCCTGACGCCCTTCCTCAATCGGTCCT
TCGGCTTCAAATCCGCTATCGCCATGGGCTCCACTGCTTGGACCATATTCACCACGAGAA
CCAGAATCATTCCTCCTTGAAAAACGTTTAGCAGGATGCGAAAAAGAAGAGGCGTTTCAC
CATCCTCGGCGGGAAAAATCTCGAGGTATACACCGAATACCGCCAAACCGATTGCGAGGA
AACCCTGCCCAGAAAGCTGTCCCTGGTGGTGATGTACTCGCCGGCATTGGCTGACTCTGA
CTATCGGGTCCTTGATCCGAGAGCAATGGAGAATGAGCTTGAAAATCCAAGGCCAGGTAG
CCTCTTGGTTTAGACCTGCCACGACGGCCACTGCCAGTAGCGTCAGCACGTTCACGTCAT
TCCTGCCTTCGGGGCCGAAGTAGTAGATGCTCGCCGCAAGGGCCACGACTCCGATGGCGG
CGTCGTGAAAGCTGTAGTTGCTCAGCAAGCTCTCCAGAGTGTCTTGCTCGGCAACCGAAG
CTTCACCCAGCTCGACACCCATCAGCACTCCTTCGTAGTCGGGCATGATGCTGTCCCTGA
TTGAGCTAGTCGATGCCGTTATTACTGGTTGCTTGGCTGTGCTGGCCTCAACCACCTCGC
ACACCAAATACGCCTGGATGAGCCGGTCCATCGTCTTGTCGGGGCACACGACAAGGTTTC
CTCCTCTGCGCCTATTTCTCGCCCAGAACAGGACGATCTCGGGCAAATTCCGCCATTTCT
CCTCCACCTCTTCCACACTACCAGGGATTGGCGCCACCTTGGCACTTGCTTGGCCAGGTG
CGGTGGCCCTCCTAGAGCCCTCTTCCGACTTGGTTTCACTGGCCTCTGCGCCACGGATAA
CGTCTGGCGTGGGTGGCCGTGCATCCGACGTCGCCTCTTCATCTTTGTCAAAGCATCTCG
ACACTCGCTTTACGATGATCGCTATCTGGCGGCGAGAGAAGGACCCCCGGCCAAACGAGA
TGCCCCCTTTCGCGATGGAGCTCTCACTTTCCATGAACGTTTCCACTTCTATGACGCGTA
CTTGCGCCTCGGGTGGACTCAGCATGGCAATCGCTTCGTCCAGGAGGCACAGGTCGTTTT
TCTCGATGTACGGCAGGCCCAGGTTCGCGCCGAAGAGTAGCCATAGCTTGTCTCCGAGGT
CGCTGGGCCCATCAAACGCCACCTCCTGAGGCTTGGGCCCACAAGACCCCGGAGTAGAAC
CCGGGCCCATGTGCGGCAGTTGCTTCCGCCCAATGGAGTTTCTCAGCGCCAGGTTTTTTT
ATAGGACTGTCGTCACCTGCGAGCTTTCCCTCTGCCAAGTGGTGGTGCAGTCTGCAGCGC
TGTGGTGCGCCCCGCCTCCCCACCCCCCCCACCTAGCGCCGTATAGTCGGTGTCTCACTG
TCTTCAATTGTATATGTGTCAAACAGTGCTACTACTTCTGATGGCGATGGAAGTGTCTCA
GCTTTGCCTTCTTCTTTGAAGATCCCGTATCGTATGTACAGCAACACCACACACACAGCA
GTAAACCTTCGCTCTTTGCCTCTCTCTGTCTGTGCTGCTCTCTCGTGCTGCTGTGGATGT
CTCCTCCCGACAGGCTAGAGCAGAGGTGAACGCAATCCCATGCCCCCCTCGGCAGCACGC
CTCTACTACTACTGCTTGCTGCTGTGCCTTTCAGGTATCCCATACTGGCTGCATGTACCA
CCAGTAGATATACAGCAGCAGTAGCAGTAGCAATACTCGTAGATGTGGTTCGGGGTTCGG
GCCCCTGCAGCCTGCACAACAGATCCAAGAGTCCGAAAAAAAAAACAGAGACGGAAAATA
ATGTGAAAACAAAAAAAAATGCTTGGAAATCCTCTGTGAAACAAACTGAAATGTTTGTTT
TACACTCAACTCTATGTCATACATCATACACTGCTGTTCGTATTTACAGGAAGTACCATA
CGGCGAGTAGAGATAAATCGTTTCCGGCTCATAG
>NODE_3846_length_3033_cov_22.614189_g2845_i0
TTTTTTTTTTCGATGTGCCCGATACCGCAATCGTCGTCATTTATTTATCGTCGTCAGTTA
CGTCTTTCTCCCCCAAGTTCCTTCAAGTCCCTTCTCGGCGAATGGCGGTGGTGCGCCTTG
AAATAAATACCCATCCGACGTGTACCAGTGGGCGTGGTACCTCGGCACCGGACCGGCTGA
TCGCCAACAATTCAACACGCACCGACCATTAAAAGTAGTAGTACGCAGTATAGTACGACC
AAGCAAGTAGTAGAAGGTAGTACGCGGCAAGCAGGTGGCAATTCCCGATCCGCGCATACG
TACTACGGCTTCTACTACTACTACTACCGCCTATTTTATAGAGGCCCAGGCTGAGTTTCT
TGCGGAGCTCTTTTCTTATGAGAGGGCCTGTAGCGTATGCTGTAGAAGCATGCATCCGAG
GCGAAACCCGGGAATCAAAACCGGCGTCGATCTTAACCGCCATCAGTCATGTGGTACCTC
CGTCAGGGCAGGGAATGCATCGCAAGCATTGAAGACACGGCAGCTTCACTGGGATCCTCG
CTCGCTTCTCTTCTGGTCTGCACGATGCATATGTGTGCGTATGTCCACGACTGCACTCCA
CAGTTCGACATCAACATATATGTATTATTACCTGAAGCTTCATGCAACCAATCGGCCGGC
CCTAACTGACGGTGTGCTTGCCTCATGCGTTACATTTTCGCCGGGTAATAACATGCTGCA
AAGACTCTGCCATCCGCTACGTATGCGCGGGTCCGTGTAAAGGATCAAACGCGCCCGTTT
TCTTCGTCCTGCCACTCAGGTCAGGTCCCCTCAGGTCACGGACGGTAACACAACAACAAC
CTCTTACCGCTGCTCCCCTTAGCTTTGCCCTGCCACCCAGCCAGGCCATGGGCAGCAACA
CAACAAGCGCATACCGCTGCTTCCATGGCGCTGTCCTGCCGCCAAGACATCCAGGGGGGT
TAACACAACAACCTCTTACGTACCGTACGCTGTTGGCTTGATCCGGCGATCCAGTCAGGC
CAGGGAAAGCAACACAACCTCTTACCGCTGTCGCCCTAGGCTTTCTCCCGTCACCCAGTC
TGGCCAGTGGGAGGAACACAACAACCGCTTATCGCTGCCTGCCTAGGTTTTGTCCTGCCA
CGCAAGTCAGGTAAGGGGCAGCAACACAACCACCTCTTTACCGCTGCCTCCCTCGGCGAG
GTCGCCGTGTTGCTTGTCTTCGCGTAACGCTTGCCTCGGTTTGTACTCCTGCAAACTCAC
GAGACACAAAACTAAAATTAATATTATATGAAAACACAATTCGCGACGGCTGAATAACGT
GTACAAGGTACATACATACGTGAAAAACGGAACACACCAACACACAATACTGTAACACAT
ACATACAGACATTGGGACATACATTCCGGTGCAATGCCACCTTACCCGAGACAAGAAAAA
ACTGGTGTTTCACGAAAAAAAAAAAAACAAAAAAAGAAAAGCAAGGCTAAGTACTACTGC
TGCTGCTGCTACGAGTACAATTATCTCGGTGGAGTTCTCCTCATACCACTCTCCATTTAG
CTGCAGATGCTACCGATGTGGCTCCATTTTTTTACTTATAGCATCGACACAGGCGCCCCT
CCCACCGGTACGGGTAAAAGCCAACATATGATGGTGTGTTTAGTAGGGTACGAAGTATAT
ACCCTGGGGTACCCGGGAACCTAACTTGGTTGTGATGATCATACTCGGGTAGATGTCCCG
GTATGCATCTTCAGAGTATATACTCTGTCCCGGTATGCATCTTCAGAGTATATACTCTCG
GGTACCAAACTTGGTTGTTATGATCGTATCCGGGTAGACGCCCGGGTAACTCAAGAGCAT
ATACCTTAAAACACACACCCTTGGACAACTTGGTCGCTACTAATGAGTCTAATCATAGCA
GTTCCCACCGGCACACAGCCTGTGACGAGAATCGCACGCCAGTAAGAAAAAAGAAAAAAA
GAAAAAAAAGAGAAAAAAAAAGCAAACGTAACTATGGTACCAATGATAAAAAAAGACTTT
TCATCGCCATCAGTACGACTACTTGTACCTGTCATAGCGGGCGTCTTAAAATTAATAGCA
CAGCAACAACCAGCTCTCGGGCAGCCTGCAAAGGCAGGCTTCAGAGTGTCCTATTGTTCT
CAAACGTGCCGCTTCGCGCGAGGCTACCACGCCGAGAAGGGCACGACTAGAGGGAAGACA
CTGACGGCAACCAAAAACAAGGGCGTGAAGCGACGCAAACAAGCACGCTACGTAAAATGG
GACTGACTGATGTACCATATGGTATGTACATTCCGCCCGCTTACGCTTCGCGCAAACCAG
AAGCATCATCCCCATCCCAAAATATGCTCACTGAACATCCGAACGCCTTGTGTTCGACCC
AGCTCTCCTTGGGCGTTGCGGCACTAACCAATAATAGCAGGAGAAAACCTCTTTTTCAAT
GCGCACATGTCTATTTAGAAGAAAACTAACAAACCGCGACAAACGAAATGAGGATAAAAA
TAACACGAACGAGAAAAAGCACATAATAAAAAAAATAAGAGAAGGAAGCAAACCAAAAGA
AGCAGAATACAAAAGAGAAGAGGAGGAACGGAGAGCTTGCATTCCCAAGACGAACGAACC
CCTTAAAGGTAATCTTTACACTTAACTTCCCATTTTACACTGAAACATAAAATAAAAAAA
TGGCATAGTTGTGGCAAACGCAACCCTTACGACAACAAAGGAAAAAGAGGAAGGAGTACA
TGACGCAGATCGCACACCTCTCGTATCGCATGAATAAACAAACTACTCTTGTTAAAAGAA
ACAAAACACAAGAATCAGAGCAAACAAAAAGATGCAGTAACAGATCATCACTCACCACGA
CACCAAAACACGAAAATATACTCTTTGGCAGACAAAACAAAGAAAGCACTGGCGAACCTC
GCCAGATCAACAAAACAAGCGGCGTCGAACAACGCTTCCCGGGCATTACTGCACAGGTTA
TCCCATAATTTCCGTCATAACCCTTACCCGAAT
>NODE_3847_length_3033_cov_15.838176_g2846_i0
GGCTGTGATTGCACGCCGATCTGAAGACGGCCACCTTGATGAACCGTAGGGACGACGATC
CCTCTTTGCTGTGCTGACGGCTGTGCAAGACGGCGTGGCCAAGTACGGTTGCGAGCGCGC
AGTGTCTTTGGGTGCGAGTACTGTTGTTGTACTGCTGTACAACGACCTTTTTTTACTCGT
GCATAGTACGAGTACGTACTGCTGCTGTGTACAGCACTTCGTGATGACGAAGCCGAAGGG
CCGGCGTGAGGCCACTCCCCTCGGCAGCGCGCCAAAGCGTAGGAAGAACGCGAGGGATAG
GACAGCGGCGGCTACCCTGGGGGTTATGATGAAAGCAAAGGAAAGCAGTATTCGGGCGAG
GGGGGCCGCGTGTGACGAACGAGATGCACGAGCTGCTGAACAACAGTCAAAAGACGAAGC
CGAGCTCGTCGAACGCAAGGAACAGCTGTCAAAGAAGGCGGCAGAGCTCGACCGACGCGA
GGCAGGGCTCGATGAACGCGACGAACAGCAGCGTGTACAACGCGCGAATTCAGCATCGCT
TACTGCACGCGAGGTAGAGGTGGAGCGACGAGAGGCAGCGTGTGATAGGCGCGAGGGGGA
AGCGGCTCGTGCGAAGGAGATCACGCGTGAGCAACGCGCTCGACGGGAGGCTGCGTCTTC
AGCGCGTGACGAGATGGGGCATCGCTCCGGCGCTCTCTTGAACGCTTCGCAGTCCCAGGA
CATCCTTCTGCTGTACTTCGGCCTTGTGCAGGACGGTATGGGAGAGAACTCGGCTGCGAA
ACGAACAGCAGAGCTCATGCGCGTCGGCAAAGACAAGGTGTACAAGATCCGAGCTCATTG
GTACGAGCAGAAGGCGTTTCTGACTTCTTCGGGAGAAGGGCGAGGAGCGGCCGCGGCTGA
GGACGGACGGAGACTGCTCAACAAACGCGCAACGCGCTAACCTGCGACCCTTCCACCAGT
GCCGAGCACGAGAGTGGACAGCAGGTTTTTCGACATACCGTGGGCGAATGGATCGAGCAG
GATTTTTGAATTGACATGTCGAATCGCGCGGTAGGGAGGCTGTTGAATAGGCTTCGGTAT
AGGCGCCGCCGAGGACGGACCAATATCCCCGCCCTCGACGACGAGAGGAAAGGCCCGAAT
TCGCCATTTTCTCGTAGAGATGGGCGTTGCGCTTACTTTCTGAAGAGGAGGCCGAGAGAC
GGCGGTGATCGTGTACATGGATGAGGGTTTTGTCCACCAGTTAAGTTGCACGGTTCTGCC
CACTCGTACTTTTTTCTGGGTGAAACTAGCGTAGTGCAGGATGGGATGGATCTTACGTCG
GGCAAAGGCTTGAGGCTGATCATGGGTCATGCCGTTACCAAGGATAGATTGTCCGTTGGT
CTCTCTCTTGACGCCGAGGGTTTTCCGATAGCTGAGGGGTGGTTTAAAACCTAAGAAAAA
GGGGAGGGGCAAGTAGGTTTGCGGGGGCATGGGTACAAAGGAAACCGCCGAGATGCTCTG
GCAGACCCAAATTTCCACCGGAGGTTACCACTCATTCAACGTTCACGGGGTGGCTCGAGC
GACGCCTAACGCCATCTTCCAAAGCCGCTTTCGGAGACAATAAAATTATTGTTGTCCTCG
ACAACGCGTCCTACCAACTTGGGTTCGACTCTGAGATTGGTGTGCCTGAATCGAATACCA
ATGTGCATAACACCGTTTTGTTGCGGTAGTGGGGCCGGGAAAATCATTGTGCTGTGCGCA
```
