## Supplemental Document SD2 for "Extreme GC3 Codon Bias in a Novel Brown Seaweed Virus Results in Pseudoambigrammatic Characteristics" (part 18 of 76)

```
GCATCTGATGGACGCATGCTGCGGTAGAGGTATCATAGCACTTTCTGGCTGTTTTGTTTT
CTGAAAGATGGGGCTCCTTAACTCAAAACCGTGGGTCTTTCGTTCTTATGTTGAAATACG
TTTTTCGTTTTATACTTGGGCCATGGGATTGCTCATCGGGTACATAGCACTTATATTTTC
CTCCAAACGATGCATGCTATGATAGAGGTGCACCATGTTTCTGCTTTTTGACGGTGGTCA
CTTGAGAAGCTCCATATACCTCGTTCGAAAACTGATTTTGAACAAGAAAACAGAATGTGC
TACCCGATGAAACATGCCATGGCCTCCAACGATACAACGGAACACATTTCAACACAAGAA
GATTGGAATGCCGACGACTCTGGGATAAGGGAGCCTCGATACTCAAACAAATATTTTAGC
CAAAAAATGCTCTACCTCTATCGCAGCAACCGCGAAATCAGTTTAGGGTGAGGTCTAGAG
CTATTTAGGTGACCACGCTCATAAACTTTATGGTGCACTCTACCGTAGCATGCGTCGATG
GTAGAGGCAGTAAGAAGGTTGTGACCCGCAATTTCGAGGGGTACCAAAGTCTGGATCGTT
CCCGAACTCAAAACTTCCAATATGTGGCACTGCTGGTGTTACAGCAGCGGAGTTAGCGTC
GGTCACTCGGGCGTTCTTTCAGCTTTGCTACCCGAAAAAGGCCCATGGAGAAGGGTCGAG
TCGTTTTTATGCACGGCAGGCGGAACTTGCCGTTGATCTGGACCCCGCCGTACATGCCCA
CCTTTCAGCAAATTGAGCTGTTCTGGCAGCACGGCAAGCACAATTATGTCAGTTTCTTTT
ACCGAGACGAAGCATCGCAACGTGAGGCAGGTCTGGGAGCAGAGGCCCGTAACGGTGGGT
ATCGAGAAAGCACGTGGGCAGCTGGCAGGAGGGGGGTTGGAAAGCGGCCAACTGTTGTAC
GAGCAAGTTGGTGGTGGAACATGCTATCAATGAGACAAATGAGCGGGTTGTAAACGAGAC
CCTATACTGAGCGGTAGCATGCGAGCCCTTGCGGTTCCCCCAGTCGTACTCGGGTACGAG
TGCCCCTGGATACATAGGTGTTGTCGACGATGATGGAGTTGAGGCGCAGGAGGTGCTCGA
GCTATTGCGGGAGTTTTTGGAGTTCAAAATGGGCGGTGATGACGGCGACGAGAATGCGCT
AATTTGATTGTTTTGCATGGCACGCTCGGCTTGTCTTTGGTTGCTGATGTGCGTCCTATA
CGCACATGACATAATCAGCTTTTCAAGAACCAC
>NODE_3848_length_3033_cov_7.471284_g1463_i1
CTCTTTTATCTTCGCCACCCAAGACAAGAAAATGTTAATGTCCCGCCTAGTAATTGGGGA
CTCTTGTTTGTTTTAAGGACTTTGTCGTCGGCGCTTGAAGCTAACCTACATATTTGCGCC
TCTTCATCAGTGGAAGAGTCAGCATCTTGTCTCGTTGCTGTACTGTTCCCGCCATGAACA
GGGTATCGTACGTACCTGATAAGTACACACGCTGATCTCACTTGGTATTTTTTGTCTGAG
CTATACGATTTGCTCCAGGTATTACAGTATTTGTAGCAACGTAACTGAGGTATCATTTAT
ATATTTCCTACTGAGGTAATACACCCCACTACTAGAGGTTTTCAAGCCTGTCCTCCGTTA
CCTCGGACAGCACTGTGTCGAGGACAGTAACGTGAGGACAACAACATGGGACATGTCATG
ATCTGCAGTAGATCAAGTACACCCTAGCCCGTGGTGGCAATGTGTTATGCTACGTCTGTA
TAGGTACAGACCCAACCCAGGAAACATGCGCGACACCAAGCGGGCTAGATGAAACGCCCC
CACCCTGCGATGTGAGCAACATGATACATATCATGAATCTCTCTGTCCTTCTCCAGCTGG
AGCATCCATTCTGTATTTGGGATTTCCCCGATCTGACCCATGATTCACGGAAGAAGCGGC
GCCCTGCCCGACCTGGTGCTGGTGCTGCTGTCGAAACGCGACTCTATGTCACCGTGTGCT
GTTTCCCAGGCTGGATATTTTTCCGCGTCCTGAGCGTTGACGTCCGAATCATGCTCATGC
GTCGCGTTCACTCTCCTCCTCTTCTTCTTGTTTGGCCCTAGGATCTTATCGACGATGTCA
TCGCCGACCACATCAGCGCCTACAATGGCGCCCTGAAAGCCCCGCCTGGTAAACGTAAGC
TTGATTGCGGCCCATGTGTTCCACCAGATGGACAAAAAGAACATGACGTTGACCATGATG
AGCACCACCGAATAGATGGCGCTACTGGCTGAATGTTCGTCGGCCACCTCAGCCTTGATC
ATCAGCGCCAAGAAGTTTGTGAAAAATATCACCAGACATCCCGTGCGGTAGAGCTGAGTT
TCTATGGGGTCCAGGTGGGGCCGCTGAAGCTCAAAAGCGAGTAAGCTGGCGAATGCAAAC
ACGCAGCTGAAGGCCACCTGTCCCGATGTGTCTGGAACGAGGAACACCAGTAACCCTGTG
AGCACCAAACGCCTCAGACACTCGAACACCTCGTAGTAGTATCGGTTGGGGTAGTACGCG
TTCCAAAGGAAGGACGTCGGCGCTATGCTCGGGTCATTGTCGCGCTTGTTGATCTTCTCT
TGCACGACGTGCTTTCTGCCTCTCTTCTCCCTCAGTGTCTTATCGGTCGGTGGGTTGATG
GATGAACGCTTTCGCGAAAGAAGGAAGTAAAATGCCGCGGGGATGCCGAGGGGATAGACG
AATATCATGACGGCGGCGTATGTCCTGTACGCTATGTGCGTCGCTGTGTAGCACTCAATC
CGTTGGTCTGCCCTGAGGTAGTGTTTGTTGATCTCTGGAAACGGTTCGCACGAGAAGGTC
TGGAAAACCACCGTGGAAACTTGACTGTATACCAGGTACAGCAGGATGAGCGTCATGGTG
GTGTGGCGCGCGAAGAGCCCCCATAGATGGTCCTGTTCCTGATCTGCTTCGTTCCCAGGA
CCGGCCTTCCATACGCTCCACAGCGATCGTTGAGGTCTATCCAGGGGTCTACCCGTGGAC
GCAAGAGGCGGAACGAAGCTAGCCCCCGCCTGCACCCCGCTCCTACCACGATCGTACCCT
TTCACGCTGCTCTGGTCGTCGACACAGGCATCCACCGTATTCGTGGAGCGGTTGTCGGTC
CCTGACGGCTGCAAATCCTCACCCGCTTCGGTACCCGCTGGTCGGTGTTGGGCTGCAGAA
ACACCCACAGACGTAGCTGGACGCCCTATGCCGGACGACTCGAAGGAATCATTGGAAGTG
TTCGCCACTATTCGTGTTTGGGCTGCGGAAGCGCCGACCCACAGTACTTGGCGCTCACTG
CGCGAAAGCGCGATGGTATCTACGGAATAACCCGAAAGTCTGCCCCTTTGTAGTACCGGC
CCGCCCGAAGGCAGTTCGATCTCTCGGAGTACATCATACGACGGATTATCCGTAGTTCTT
GCCCTCTGCAAAGTTGGCCCTGATCTATAAGGCTCTGTCCTCTGGAGTACCTGCGTATAT
GATTGAGATCTGCTTGGTGCGTGTCGAATAGTCGGCAGGTTGGTTACGACCGGAATCAAC
GGCCTGGACCCGATGCGGAAGGTGACGCGGAGAAGCCCCAGAACAACCAGCGGTCCAATG
GTCGCCATCAGCAGCTTGTCGTAAAAGTCGACGTCCGTCGTCAGGCATGCGGCTGAGAGA
ATCCAGGTAAGATCCAGAGAAAACACCCCGATAATGGACAGGAACTTCTCGTAGATTGGC
GGGTACGCCACGTTCGTTATGTTAGAAAACGCTGCTGAAATCTGCCAGACCACTATCACG
ATCTTGAGCTTGGACAGGGGGAGTCCTGTCAGTACCTTGCCGATTTTTCCTGCAGCCGTG
CCGTCCCCGTTTCCCTCTTCGGCCCGATTCCTTTCCCGCGACATCGACGGTTCTCTGCTT
TTCCTTGATCTCTCGACTTCAACCTCGATTTCCGATGCCCTGTGCGGCAGTGTCTGTCTA
AGATGCGGCTGCTTCGCGTTTGCCGTGGAGTCTGAGAGTCTACCTTCAATGTTTGGTTGA
CCTTCATTAACCCGTTCACTGCGTATGTCGGAGGTAGCTTGTTGGTTTGTGATACTGGAA
GGATTCGCATGGTGATGGCTAGATGTACCGGACGCAGCGGTATTGTCGCCGTGGCTGTTG
TTCCCTGTACGGGTAAGTGTCTCCCCTTTTTCTTCCGCGGGTAATGTCGCGGAAGGCGGT
GAAGCCGTGTACTGTGTGGGCGCCATTGCTGCGAGGCCGCTCGTTTCCATTGTGGGGCCT
GGTCGTTCCGAAGCCACGCGTCTGACATTACCG
>NODE_3849_length_3032_cov_1126.138560_g8_i41
TGTTTTTCCTGATGTGCCAAGTACCGACGTCGAGAGAGCTTTTGGTGTTGCCGGAGGTGT
AGCGAGAGCAATCTTTGATGTGGAAAAGCTCAGGCAGAGCAAGGAAGCTATGGAGGAAAA
GGTGGCTGGTGTAGATGTGGGTTCGCTGAGAGCTGCAGCTTCGCGTCCATTTGGACGCTT
TTCCACCGATGACGTTGCGGACGCACTCTTCCATATCTTCCCTGGCAGTACAAAAAAATA
CGAAGATTACTCTGTCGGATTTGCCAGCAATTTTGCGATGGATTTGGTCGTAAAGGAAGT
TTCCCAAAAGGAAATACGTTCACTTTTAGCCTTTGTGGGGGCCGCTATCACGGAGCCAAA
ACTTGCCAGAATGCTTGGTGGAGCTGCTGTGGGCTGTTTATTTGAAGAGGCTGCACACCA
AGCGATTGGTCTGCCAGATAATGGCGAACGAAGGTTCGAAATGAGAATGCTGACCCAAGG
CGGTAGTAAGGATATGTCGGGGGTGTCCTTTGTGAGCTTTAATTTCACTGGACGAAAGGA
GTTCATGGGAAACAATTTTCCTGATACGTTCGACATTGGGTCATACTATAAGCCGCACAG
CCAGACTTTTGCAGCGATTGATTCGTTCGGTGTGGACAGGGGTAGTGGTACCCTGTACTT
TTTTCAAATGAAGTATGCCGGTGTGAAGGCTGTTGACGGAGGGAAAGTAGAGAAGTATTG
GAAAAGTGCTGTTTCTAACTGCGCGTCAATCAGGAGATGTGTGTTTGTGTTCGTAGTTCC
AGGGGGGGAACAGTGGCAGAAGGCAACCGAGATTAAAGAAGGTGGCGATTGGCTGAAAGG
ATCGAGTCGTGGTTTTAAAGGTGATGTGCCAGTTTGCGTTATTGGGCTTCAACTTGCTTC
TTATCCTGAGTAGGATTGGTTTATGTTGTGTCTAAAAAAATCGACTAAATAATCTTGATC
CCGTTTTTCGTGAGGCAGTTTTTTGTGAAGCCGATTTTTTTATAACGTTTTTGTGAAGAC
GTTTTCTTGACCCCGGTCGACTTCTCCGAGCTCACAAAAGCTACGCGTGCGAGCTCGCGA
CTGTGCCTCCTCATGTTCAGCCCGGACGAGTCGATACCGCTGGGTTTTGTTAGGAGCATT
TCCGATCGCCGAAAAAACAATGAAATAGGCTCACACCCGTGGATCGGGTGGAGGCCTCTC
GTACGCATTTTTTTTCCGGGACGTGCTTAGTAACGGAGACAGCCACATGCTCGTGGGGCC
GGCAGCCCATGCGCACGCAAAAACCCAGCATTGGGTGCGTTTGCCGGAAATGTATCATGC
TCGAAAGCTGAGAGTTCACGGTGCAGCGGCGAGATGCGTTTCTGATTTTATCTCGAGAGT
GTCCCCGGCGTCTTGGGCCGGCAGCCCATGCAAACATGTAATGGAAGTCATGTGTGCAGG
TGATGGAGGGGTGAAGCAAGGAGAGTATTCCGATTTTTTTCCCGGCAACGGGGCCAAGTG
GGGGTGCCGCAACGGGGCCGCACACGGATCGAGTCGGGAGGTTGTAGGAGGAAGAAGGGT
GCGGTAACGGGGCTACGACGGGGTGCGTCAAAGGGGCCAAGTGGGGATGCGGCATCGGGG
CCGCACACAAATCGAGCTGGGAGGTGCGCGGCGGGGCCTTGCATTGGACGGAGAGGACAT
CGGCGCGGCGGGACCGGGCAGAAGTACGCAGCAACGGGGCTGCAAACAGAACGAGCCGGG
ATGTGCGCGGCGGGGGCGTGCATAGAGAGGGTCGTTCTTATCGAGCAACTTTTTCCCAAA
ATTTCCAATATATTAAAAAAAAAAAAACAGGAAGATCGAGAAAAAGCAGGATTTATTTGG
AAATTTGGAATTTTAACAGAGGGCAAAATATTTGGAAGGCTTCGCATTCCAATATTTGGA
AATTATTTTTGGAAAATTTGGAAGTCCTAAAAATTGCGCGAAAAAAATATTTGGAAATTT
TGGAAAAAAGTTGCTCGATAAGAACGACCCTAGAGGTGGCGCGTATTTCCCGGAAAAATT
ATGGCCGGGGCCCGGGGACAGTTTTATTTTTATCTGTATAACTAATTTGGAATGAGGGCG
TAGGGTGTAGGGCGTTGTAGGTCGTAGTATGTCTTTTCACTTGGAATTAGTGTGGAGAAA
CGTCTGCTGTGGGCAGTGCCGGGAGCGCCCTGGGCCGTCTCGGGCCCGGATTTCGACGAG
GGCAGGTTTGCTGGGGTGCGCAAGGGGCGAAACCGGCCTGCGGGTGGCGCGGCGGTCCGC
GCTCGCCCCGGCACGACCGGCGCCCCAACCTCCCTGCGGCTGCTGTACTTTCGTTTGCGG
GGTGTCGGTGTGTGGCTGTATATAAGGGCGGTTCCGGCTCAAAAACGAAGTCATCATTGG
GTATTATATTCTCGGACATGGATTTTTTTTAGGTATGAGTCCCTGTGCCCTGCAGCGACA
CCGATCGAGCGTCAGAACGGCCGTCGACACGCACGGCGAGCAAAACGCGAGGCGGGCGTC
GGAGAGGGGGTCTGGCCTCGTACGGGCGGAGTCGGTGCAGGGGTGGTGGAGAGGGACGTC
GCGCGTGCTCCGCAGCCAGCAGCAATGATAATGACTTATTAATAGTAGTCATTATCATTG
GCCAGCAGCAGGGACCGCTCGATATGTTTTGCAGGAGTTCGAATATTTCCGGAAATAAAA
TATTGCCCGGGCCCCGACAGTTTTTTTTTATTCTCCGGTCCTTGGACCGGAGACTCAAGA
TTCATAATCCCAAAAGTGATGCCCGATTTTCAAGATAATAGGCGTGACAAAAGTGGCCCC
AGTTTTCAAGTTCTCCGGTCCTTGGACCGGAGACTCAGAAAGCATAATCCCAAAAGTGAC
CCCCGAAATCAAGTTAAAAAGTGACCCCTCAGATCACACGACGGGTACCCCCTTGTCCCC
TCGACTCTCAAAGCCCGTTCTTGGCGCACAGCAGCGGCGTCGCGACAGTTTTTGCACGCC
TCGACAGCCAAGCACACACCATGCGCCTCGGC
>NODE_3850_length_3032_cov_54.202095_g2806_i1
TGTATTTGATGTAATGTAATGGTTGCAGGCCGCGATGAAGCCTTATAGTAACACGGTAGG
CCCAACAGTTTAAGTCGTGTCTTATTTACAACATAGCAACAAACGAAACCGCTCCAAGTA
TGTTGTTGACATATTTTGGGAGGCTGAGGTTGATTGACATTGCCGTAGAGGATCGCGGGA
GCATGTCTTGTCGTGGAAGGAGATGGAGAACAGTAGGTGAAAAGGGGAGATAGTCCCTTC
TTTTTTGGTAAAGGGGGAGAACAATATGGTGAATATGCAGAAGGCCATGTAATTAATGCA
CACATATGGAAACACACGANNNNNNNNNNTAGTTACGTCTAAGCTTGGTTATCGCGCTTG
AGACGGACGCCGACAAAGCGCTCCGCCACCTCAATCAGCTCTAAGCACGCGTACAGCCGG
TGTACCTTAACTTCTGTAGGAGACACACAAAACCGACAGCAAATATGATACAAAATATAT
CGGCGACAATAATCCACGTCTCCGAACTCGAGGTTGGACTCATGTTAAATGGGTGACTGC
CCAACATCTACCTTGATGTGCGAAATAGACAGATGTCATATCATTTCACATCCGTGTAGG
ACGTGTTTGACAAAGATAGCGCAGTACATGAAAATACCTCGACAACAAAAACTGTCCCTC
AGCAGGGAATATCGAGTGTTGGTGAACATTGCGTTGCACGAAGATATATGGTGAGCAATA
CAGCCGAGAAATCTAAAAGAAAATCAAACCAACGCATAAAAAAGTAAGGCCTCACGAAGG
AAGACAGGCAAATCGTATGATCGAATCCCGTTGAACCCAAATACTTCAAAAGCTGCTATA
ACTGACACACGATACGGTCCGCGCCCAATGCCTCAATTATATTGTGCAGTTCATCGGCGT
ATACGTCCAGGGTTACGGAGAGTTGTGCTGTGCACGACCAATTACGAGCTCAAACAGAGC
AGTAACGAGTTCATGGTGCAATACATGCCGATACATACGTACCTGATGTATGTCAACGGG
AAACAACAAGTACGAAACCCTCAATCTTCCGCAGTTACAGCAGGCAAGTGACAGGATGTG
ATCATCAACCTTCTGTGAACAACATTTACACGGCACTCCACTACCACCCCGTCATGACGC
GGTTCATATCATCCGTATTGAAACTATGTATCAGGTGCTGCCAGATCAGGACCACTTTCT
CGAACTTATGTTCTGGGGGTACGTCGGATGATGCCCTTGTGGCGTCATATGGTGGGCAAT
TCAAGAGTACCGTTTGACGCAGGTGCTTGTTGCTGCCCGAGCATCTCGAAAATTGTTTTA
GCCGGAAGGTCGGGCTTCATTGGCGATGGCAGCTCAAAAGGAGACATCGCTCGGTTGAGG
CGACCAAGGCTCTGGATGTAGTAGTGTACTTGTACCATCGGTCGTATGTCCTTCCTCGTG
AACAATAACCAACACGCGTGTGATAAATCTGGTTAATATCAACTTTGGGCGTCATGTCAC
CAGTACCTTTCGGTACCCCGCCACAATCAAGGATGGCGACGCTCTAAAGGCCGACAGGTG
TATCGTACGAAGTACCAAAGCAAACACGCCAGAACAACATACGTCAGGGCATTCCCTTAA
AGTAACCGGTATGTCCTATTTCAGATGCCCTTTGCTACCTCGTAACCAAACGCCTGCACG
CACGTAAAAACTATATCAACCATATAAATATTATCAACAGTTAGTCTTGCACTTTCACAA
CGAACATTCGATTTTTACGTGAAATATGCGACAACTATCAACCTTGCGCTGAAGGGATCC
GACAGTGCAGACGAGCCCGCCTTCAAGGGGGCCGTGGTCGCGGCAGTGAGTAGGCTACTT
CCCATCGAGTCCCCACCTTGACTCTTTCCCACACCTAGTGACCTTGCACCTTGCTCTGAA
GTTAATCACCGGTCTGCCTAATATGTCGCCTTTATGGAGGAGGCATGCAGTGGGCGTAGT
TTCCGTCAGCAGACCCCATCCCGGGGACTTGAGGCAAGAGTTGTGCAAGCAACGCTTGCT
TTTGATGTCCGCCATGCCACTCGCAGCATGTTGCTTGCAGTACTTCGCCGCTTTGCTGCC
CTCGACATTGAAAGTCGGTCGCTTGGTGCATAAATCATGTGAGCAACGCCCCCTGTGAAT
GTTCACCATGCCGTCGACAGCATGTTGGCTGCAGTACGCCGCGGCTTTACTGTCCTTGAC
ATTGAAACTCGGTATCTTCGTGCACGACTCGTGTGAACAACGCCTACTGTTAACGTTCAC
CATGCCGTCGGCAGCATGTTGTCTGCAGTATGCCGCCGCTGTCGTACCCTTGATATTGAA
GCTCGGTCTCTTCGTGCACGACTCGTGTGAACAACGCCTCTTAGTAACATTCACCATGCC
GTCTGACACATGTTGTCTGCAGTAGGCCGAGGTGCTGCTACCCTCGACATTGAAGCTCGG
TTGCTTTGTGCATGAAGAATACAAGCAATGCTTGCTGCTGACATACAGCATGCCGTCGGA
AGCATGCAGTCTGCAGTACGCCGCTTTGCTGCTCTTGACGATATAGTTAGGTCGCCTTGT
GCAGGACGCATGCGAGCAACGCCCCATCTTCCCCGGATATATGGTCAGCGGTCAAAGGTC
TCAGGCAGCTCAGCAGAGGCGGTTTCCAGATAAACATGTGGTTGGGCTGACCGGATGACA
GGCACAAAACCCGTCTCGTGGAGCGCGGCAGTTGTGCGAAGCCGAAACACGTAAGTTGTT
TAATATGAAGGACAGGCACATGGCGGTGGGGCGTCGCATACATCAGTAGTACCACCATCA
GCAGCCCAGCATCAGCATACCTGTAAGGTCACAATGTTACTGCTGCTGTGCTCTGGCGGT
CAGAAGTGTTAACCCAAAATTATAGCTGCGCTGACACACGTCTTCTCCTGGCTTGCCGAA
GGAGAGGGGCATAAAAACAACTGCAAGCCCCGGACACTAGTTGCTGTGTGCTGTAGACCT
TATGTCGGAGCGAGGGGCGCGTCTCAGAGGGC
>NODE_3851_length_3032_cov_47.601555_g2847_i0
GGCGAACATTTTTTTCCCTTCGTTTAGCAGTTCACCCGCCTGGAGAAAAAACGTACCCTC
CATTCAAGGCATACTTATTTTAGCAGCTCACCGATCGCCCGAGAGATCAAATTACGCAAC
ACTTCCGTTCATTCAAGCCACTGTAACAGCTCCTTCGTCTGCGAGATAAATGTGTCATCC
AGTTAAGGCACGCTCCGTTTAACAGCTCATTAGTCGTCTGCAGGATAAAGCTCCATCTAA
GGCACCCTCTCCGTTTATCAGCTCATCGTCATTCGTCTGCGAGATAAATTACCCTCCATT
CGAGGCACCCTCTGTTTAAGAGCGCATCAGCCATCTTTAGGAAAATAAAGCTCCATTTAA
GGCACCCTCCGTTCAACAGCTCATCGGTCGTTCGCGTGGTAAAACCTCATTTAAGGCACT
CGCCGTTTAACAGCTCATCAGTCGTCGTGCAGGATGAACGCATCCGTACTTCGGCAGCTC
GTCTGCATGCTGAAAACTTATCCCCCGCAATCAAAACGCTTCTTTAGCAGCACAATGGCC
GGTGGGCAAAAAAAAATACAAAGCTGCCTTCCACTCGGTGCATTGAACAACTCATCAGTC
GTCTACGAGAAAAAGGTACCCTTCATTTGAGGCACCCGCCATTTGGCAGCTCAACAGTCG
TCTGCGGAATAAACGTACCCTCCATTTAAGGTACCCTCCATTAAAAAGCTCATCCCTTGT
CAGCGGAATAGAGCTCCATTGAAGGCACCCTCTCATTTCAACAGTTCATCAGTCGTCTGC
GGCGCCGTCTCCGTTGAAGAACTCATCAGTAGTCCGCGGGATAAAGGTACCCTCCACTTC
TGGCGCCCTCTCCGTGTAACAGCTCATCAGTCGTATACGAAACAAAGCTCCATTTAAGAC
ACCCTCTCCTTTTTCAACAGCTCATCAGTCAGTCTTGCGGGATAAAGGTACCCTCCATTT
AAGGCTCCCTCTCCGTTTAACAGCTAATCAGTTGCCCGAAGGGTTAAGCCCCATTAAAGG
CGCCCTCTCCGCGTAACACAGCTCATTCGTCGCCCGCACGGTTAAGCTCTATTTAAGACA
CCCTCTCCTTTCAACAGCTCATCAGCCAGTCTGCGGGATAAAGGTACCCTCCATTTAAGG
CGCCCTCTCCGTTTAACAGCTAATCAGTCGCCGACAGGGTTAAGCTCCATCAAAGGCGCC
CTCTCCGCGTAACACAGCTCATTGGTCGCCTGCAGGGTTAAGCTCCATTTAAGACACCCT
CTAACAGCTAAGCTAATCAGTCAGTCTGCGGGATAAAGGTACCCTCCATTTAAGGCGCCC
TCTCCGATTAACAGTTAATCAGTTGCCCGAAGGGTTAAGCACCATCAAAGGCGCCCTCTC
CGCGCGTCATAACACAGCTCATTGGTCACCCGCAGGGTTAAGCTCCATTTAAGGTGCCCT
CTAACAGCTAAGCTAATCAGTCGTCTGCGGGATAAAGGTACCCTTCTTTAAGCAACGAGT
GCAGCAGGGTCTCCACGCCGGCACCGTGGTCCCCTTCTAACGGCGGCCCGAGGTCACGGG
GCGACAAGCGCGGCGAGTCGCAAACCAAACTCGCGGCGAACGAAAGGTCTTCCGGCAGGG
GGTAGGGGTTTCCGTCGACGAAAAGTGTGACACCTTTTTCGCCCCCCTCATGCTCAACGT
AGGCGAAGGTCAACCCCTCGGCGTGATACACGAAAGGCCCTAACCCGTCCAGGTTCCCCG
CTGCAGGTCCCGCCTCCTCCCCCTTGTGGAACGCCCTTCGCAAAGCGGACGTTACATCTT
CGGGCTGCTGGTACCCGAAAGACAGGCCGTCCTCGTCATCCATGGGCATGGGGTAGCCCT
CGTGATTTCGCCGTGACCGCGTGACGTGGGCGCCGAACCATCTGTCGAAAGCAGCGTCGT
CCTCCAGCGCCGACTGCATGGCATCGCGTATCAGCGCCTTCGCCGTCGAAACGGCCCCTT
TCGATATCAAACCTGGACTCTCCTGCCTCTTCAGGTCGGGATCCTGGTAAAAGGCGTCCG
ATTTTGTAACCGTCGAAGCCACGTGATCGCCGAAATATCGGACGAGGTCTTCCGTTGACG
GTGCTCGGAACCCCACGGAGTACGTCATGCACTCCTCGTCGAGGCTGACGCCGTGGTGGG
CGATCCTCGGGGGAAGGTACAAAGCGTCCCCGGCCTCTAGCACCCAAGCCTGAGCCTCTT
TGAAGTCAGACAAAACCCTGAGGTCTATGCCTTCGATCGATCGGGCGTCCTCTTCCTCGC
CCGATGTAGGGTTTCCCTCGATCGACCAGCGGCGTTTTCCAGCACCCTGGAGGAGGAAGA
CGTCGTAGTTATCCACGTGTGGCCCCACCGACCCGCCCTCCGGCGCGTAGCTAACCATGA
CGTCATCGACCCGCCATGTTGGTACGAACCGGAACTTTCCTAGCAGGTCGGACACCTCCG
GAACGTGTCGGTTGACCTCGTTGACCAATAGGGTCCAGTGGGTCTCCCCGATGTCAGAGA
AAATCTTTTCCTCGAAGGGGCCGTGTTCCACCTCCCAGTCATCCCCCGCCTCGTCCACTT
TTCGCCCCCCTGCCACGATCCGGCTCTCGACGTCCGGACAGCAGGCTAAGCCGGCGAGCT
CGTCCTTCCACAATATGGACTTGAAGCCCTTGACAGCCTGACGAATAAGCAAGGGCTTCT
TCTGCCAAAACTCCGCGAGAAAACGGTCGTGGTCTTCCTCGCCGAAGCCCTCCCATACCT
CCGCCGTCACCGACACCCCTTCCGCATTACCCTGTGGGGTAGCGCAGTGTCCTGAGATGG
TCTTTGCGCCTGCTGTTCGACTGCAGGTACCGATGGTGTGCGATGCCGGTACACGGCACG
TGACAGGGGCAGGCAGGAAGGCTTGAGCTTTCCACACCAACAGTGGCGACAGCAGCAGAA
GCAGAGGTGAAAAACAGGGAGCCATCGTTGGGAAGGGAGTAGATGATCGCGTGGTTCTCG
TCATAGTGTACGGTGACACCCGTGGCGTCGGG
>NODE_3852_length_3032_cov_8.528219_g2848_i0
GTGGCGCCGGGGGAGAAAGCACCTCCGCCGAAGATGTACAGAGAGGCAGCCACCTGGACG
ACGCGGAGATAAAAGTGGGGACGGTGGAAGGGATGTGCCCGCTGGAAGAGATGTCGCGCC
GCGTGCCGGGCGACCTGCACATCCTGGAAAAGGAGCACCCCGCGCTGTTGATGCCCGCCG
AGGGGGGGGACAGGGGCGCGCCGCCCAGACCCTGGTCGAACGACGAGCTTGTTGTCAAAA
GGCACCAGCGCGCGGCGGCGGGGATGGACATCAGCAAGCCGGAGCTGCTGCGCACGCCGC
AGTGGCTCGCGCGTACCGTAGACCACCTTGTCGCGAACTGCATGGACAAGGGACCGCAAG
GTGGAGGGGGCCCCGACTCGGCGTGGGAAGACCCTCGGGTTCAGGAGTACTTGGTGAAGT
TTCGGGCGAACAACCCGTCCAGGGCGGAGAGCGCGGAGGAAGAGACCGAGCACGATCTGT
ACAACTTTGTGTGGGACAGGTTCCGAATGATCAGATCTGACTACAACATGCAAGGCTACA
ACGCTGTCGTGGGGCTCGTGTCCGAGGCCAGCGTTGTGGCGCACGAAAGAATGGCGAGAT
GGTACGTGCTGATGGCCAACCGCATGGAAAAGAACACCATGCAGACCCACCGGTTCAACC
TCAAGTCCATCGTGGAAACGCTCAAGAAGCTGTACGAGTTCTACACTATTCTTGTCGCCC
GCGGCGAGGTCACCGACGGACTGGCCAGTCCCAACGAGCCCGAGATCATGGCGTACTACT
TGCTCACCGTGCTAGAGCAGGACGATGGCGTCGAGGTGCAGCGCTTGGTGAAGGACCTGG
TCAGGAGCCGCCGCGAGAAGGTGCTCGAGTCGCCGGAGATCAAGGGAGCTCTGCGGGTGG
TGCGGGCGTGGCATGCGGGGGACTACGTTGCGTTCTTCCGGGCTCTGCGGCAGCAGGGGG
TGATGCACCGGTGCTTGCTATCCCAGTACGTCAAGTCCATGCGCGACACCGCCATCAATG
TAATCGCCGTCTCGTTCTATGACTTCTCGGTGTCTGAGCTGATGCGGCTGCTGTGCTTCG
AGGACGAAGATCAGATCGTCGCGTTTCTGGGCGAGTACAACCTGAGAGTGTCGAGCTCCG
GTCAGGTGCTTCTGAGGGAAAGGGACCAAAGCGGCACCTGGGTAATTCCTTTCCTTCCCC
CGGACACCGTCCCGGAGCCTCCGCCGCTGCAGGACCTCGTCGAGCCCAAGCCTTGGCGGA
AGGCTTCCGAGTGGGTGTGCAAGGGGGACTTTGAGCGCGCGGCGGACAAGTCTCACGGGG
CTGCCGCGGCGGCCCCTCTGCGGGCAGGTGGCGGTGGTGGTGCCAGGAGCGGCTCGGCGG
TGGCGTCGGTGTTGAGGAGGGCCACGTCTTCCTCCTCTTCTGCCGCCTCGTCCCCCTTGT
CGGTCGGCGGACGCTTGAAGGCTAAGGTCGCGGGAAGGTCTGCCACGGGGGCGGCGGGAG
CGGCGGCGGCGGCGGCGGCAGCAGTAATAATCGGTACGGGGCCGAATGCGCGACAGTCGT
CGCACACGAGGCCGCCCTCCGCAGCATCCTTGCCCACCTCTCCTCCTCCTCCTCCTGCGT
CCTCTTCCTTCCCGGCAACGTCGCCCGCCGGCGTGCCTGCGGTGCCGACAGCCGGTGGCG
GCCGTGCGAGGTTTGCGTCCGGAGCGGCGGGGACGACACCCGCGATCGGTTTCGCCAGTC
GCGACACGGGTGACGCGTTCACGTTCGGACCTCCAGCGGCGATGCATGGGGCGGCGACGG
CGGCGGCGGCGACGAGTGGAACCTCGTCGGACCACCAGGCGTCGCCCGCCGCGCCACAGC
CTGCCGTCGGTGCGTCTGCCTCGGCTGCTCCCGCCGCCGCGGTGTCTTCCGTCGGAGGCT
TCGTGTTTGCGGCTCGTGCTTCCGATTCGGCCTCGGGGCGCGACGCCCAGGATGCCCCCG
CGAGCTTCGGCGCGCTCGGCTCGGGCGCACCGACGTCGAGTCCCGCGTTTGACCCTTCCG
GCGGCACCAGCGGCGGCACCAAGCTCGGGGCTACGGGCGTCGGGTCAGTGGCCCCGGGTA
CGGGTTCTGGCGCCCACGCCCCTTCGGGTGTTGGGGGTGTCACCGTTGGAGGGGGTGGCG
CAGCGGCGGAGGCGGCGAAGAGAAGTTCGGGTAGTAAATCGTTGCTGTCAAATTTCACCT
TCACGTCTGCCCCCGCCGCAGCCACGAAGAGCGACAACTCAACAGCCCCGGCGGCGACGG
GAGGGGCGGGAGTCGCGGCTGGCAACGCCGCCCAAGCTCCCGCCGCTTACCCCCAGGGCT
TCGGAAGCGCCCCAGGGGGCGGGTTTCCTTTCGCGCCGGCGGCGAATTATGGGGTGGCGG
CATCAGCGGTGGCGGCGGCGCCTGGCACGGCTCTCGGCGTGTCGGCGGGGAAGACAGCGG
CTTCCGCGGCCGCTGTGCAGCAGGCGGCGGACGAGGCAGCGGCGCGAGCGAAGAGTGCGA
AGCGACAGCAGGAGGACGCAGACGCGAGGAGGGAGAAGCAGAGACAAACGGAGGAGGCGG
CGTCTAGGCGAGAAGCCGTGGCAGCGGCCGCGAGAGAGGCGAGGCGGGTTCGGGACGCGG
AAGGGCGGGCGATGCGGGCGTTGTCCTGCGGCAAGCTCGTCCCATTGGACGTTGTCGACC
AGCTGCCTCCCAACGGTAGCCTTCATCGGGCAGCCCTAGAGGGCCGGAAGGTTCTAGGGT
TGCGTCTGGCGCGCTTGAGCCCCGCCTTCACCCGACGCAAGCGGCGTGCCGCATGGACCT
GCTGGCTTGAGGAGACCAAGCGCTCGCTGGATGAGCAGCATTTGGTCGCGCTCCGCAACC
GGCGGTTTGAAGAGCACAGCGTCCTCACGGAAAACGCCTCGTTCCTACAGCGCAACAAAA
AACGCCGCTCTCATTCTTTCAACGCCGCCGGGGCGCCGGCGACGGATGCCGACGGCAAGG
CTCTTGCGCTGCGGCGCCGAGCGGTGGCGACC
>NODE_3853_length_3031_cov_9.048343_g2849_i0
GGGAGCAATCGCTAGAGTAGCGGTTTCGACAACCCCAACACGCTGTCCTCTGCCGGTGGA
CATCCGGCGCTCGACTTTTGTGCGCGAACTGATGTCCGTTTCTCGTCTAGTCCCAGAGGA
CGCGAGCGCTTGCATAATAATACTGAAACCAAATGTGGTGAATGTCGACGAGCCGTATTC
ATTTATAACCACGCGTGAAAAGAAAATATAGAATGGCCGACCCTTCTACCCGGAGGACAT
CCGGGGGGATACACCAAACATGCAACACCGATCGTGTTTTGGGCAAGTGTTGCTGGCTGA
CTACTACTTACGATTAGTGTACTCCTTAACTAAAAAACGCCCCGGTATCCTTGGAACTCT
GTTTTCGTTTTACATGGTGGTCGTTATTTCCTGAAGCCCTTGAGTCCCACCTTTACTTCT
TATCAAATCCATCGAGTTCCACCTTTATACTTTGGGAAAGTGATGTCTGGGCTTAAGCGT
ACAGCTCTTCCAGACAGGAGAAACACACAGCCATATGGGAACCTATATACTAGCATGCGT
TCATAAAAATATACAAAGTGTTCAAATAAATAGGTTGCATCCGCGCCTAGACATCCAAAG
AGCAACAACCAACCAACACGACAACTGTTCACAAAGGTGAATGTATAGATGAATAATGTC
AAATCCATGAAACACCCCAACCTTACTAGGATACCAAACATCAACCTATTACACCTCAAC
AGCAGCCGCAAATGCTGCCGTAGAGAACCTACAACCTTGAAAACCCGCCGAGGCACGCCG
CGCACTTGCTTATTCCAGCTCTGGCCTCCAGGTACCACCGCACTAAGCCCACTAAAACGT
CAATATGCCACTCACAAATACTCACGACCACTGGTGGCTAGTTGCGCTCGCGGCAAGGCC
GGTTTGGACACGGGTCGGAGGCCCGTTTTTGGGAAAGGAGGAGCGGCATTCAGACGCAAC
CACGGCCGACGTTTCGTCAGAAGGCCGATACAGAGCCATGACGGTGCCGAAGATTAAGAT
GGCAAACCCGAAGGCTGACCAGAGAACCTTTCCTATCATGCCCTCCTCCTGTCTAGCGAT
GGCAAGGTTGAAGAGAACCAGCACCAAGAGCACCGTGTGGATGAGAAGAGGTAACAGGGC
GCGCGTTCGGATGAAGCCCCTGACGTCGTCGTGTACATCGGACGCTCGCCCGAGCTCAGA
CGATGTGGCGCTGCCGTTGCCGTGTTCCATGCGGCTACCCTTGTGGTCTTCCTCGTTGCT
GTACGGTAGCATGATTCTCCCGCGACACACTGTCAGTGGCCGCAGAAGCGTGAACCAGGA
GATGAACCAGTTGGCCAGCATGAACTGCAGGAGGAGGGCAGCCGCCGCGCCGCTGTAGAA
GAGAAGCGGGAACCAGTCAACCTTCCCGTCGCTCGGCTGTATTTCATGAAGCAGAGTGGA
CGCGGAACAGTTCCCTGGAAAGCCTTCAACAAACATGTCGTCTGGATCGGCGTAGAACGG
CCCTCTCCTCGGACCTGCAGCTTCCCAAGTGTTTTCAACTGCTTCGAAGTACCGGTAGTT
GTTGCTGGCCTGGCTAAACAGGTTGTGGGCCGATGTTATATTGACGCACGTTTGGCTAAT
CGTACTCGCGGTGTCGACCAGAAACGAGGCGTCTGCCCAGCACGGGTCCTGAACAAAATT
GGCCCAGGTCACCCTGTACAGGCTGGAGTTGAGGATGGACTTGAATGCTCCCTGGGCGTA
CCATACCACCACTACGATGATGATCCACATTGGCTTGTTTACGTTGGCCAGGACGTTGTA
GAACGTGTGCTTCCAGTTGGCCCTGTAGACGACGAAAGGTGCAGGAAATACAACCAGGAA
GGCGAGATAAAGCACGTAGCACGACGAAGCAAAGTTGATCCTTTCCACGAGAACGGAGAT
GGTGCTCGTCGCCTGATTGAGCACGTTGTCGACCTCCGCCTCGTACAGGCTCGCGTTCAC
GGTCACCGGAACGCCGAATAAATCGAGGGCCTGCCGCGAGGCGTCGTACTGCATGAGCAG
CTCGGTTGACTCGACGTCTGGGCACGGTACTTCCTGGCATCGGTCCCCGAATATCCCCAC
GATAACACCCACGGCCCCGTCGACGCAGATGGGCTCGCAGTAGTCACCTCCTGCTATTGC
CTGTAATTCCATATCCTGGCGTTCCTCTTCGGACAACTCGTACGCGTCAGGCCACGTGTA
CGCAGTGTGCAGCCTGTTGTACGTGTAGTTCGCCGACTCGAAGGCGTCGTTCGCGAGATT
GACCCTGTACGTTGTGGCGTTGAATGCCGCCTCGTAATTCGTGACGTTGTGCATTCGCGC
TCGGTTGTCGGCGAGTTTCGAGACCTGGGCGTCGCAGAGCTGCGTCTTTACGTTTACCAG
TTGCATGGCGCTCGTGAAACCGTTGACCGCGAACGCCGTCGACACGAGAAGTACACACAG
CAAGGTCGTGGCGAGGATGTCTCTCCTGCCGCTGGGAGTGTCGATGTCGTAGCCCCACGA
TAGAACCTCGCACCTCCGGGGAGCCGATTGCAGGTGGAGGAGAGCAGACACCCCTCCTGT
AGTCTGGCATAACACCTGTGGCACCTTCATCACCTTCCCAGTAGATTATACAGTAGGGCC
CCTATGCACCTTCGGTTTGGGTTCGAGCAGAGGAAGGAGATGTGTGCACTCTGACTGAAC
GGTTATTCTGCAGCCTCTGCAGGCGTAACGAGAACAGTGGACCGATATCTCGACAAGGCC
TGCTGCGTCCTGCTGGCCGTGGTTTGGGCCTAGTCGAAACCTTCCGCTCTCGTTTTGGAC
TGGTTGCTGTTGTGGTATACCAGGTATACGTAGTGTATAGTTATAGCTGCTTTTTTGTGT
GAGGCGTTGCTGCAAGCAGTTCCTGTTGTTGGCGGTGGAAGTGGCGATGGCGGCGGTAAT
GGCCTGAGTGGTGTTGGTGCCTTCGATTGTTTTTTTTGTATAGTCATCCCTTGCCGTTCG
CGAAGATCAATGTGAAGCACCAGCACAGGGA
>NODE_3854_length_3030_cov_49.343253_g2850_i0
TCCGACGGCACACAAATCCAACGCCTCCGTAAACAAGAAACCCCCTTCCCCCTCCACGCC
CACGCATCGTTACCACCTACGTAAGTCCAGGTCTGGTTGGGGAACGACCAGACAAAAATC
TCCCTCCAAAACTCTACCAACGCCACTCCTAGTACGCACCACCTGTTCTAGCTCTCTACT
CGTACGTGCGATACGTCTGGTGCGTGCCGAGGGGCTCTCAGGCCAGCCATGCTGTTAGCT
TGGCACCTTTCCCACGGCTCTGCGGCACGCGAGGTCGGTAAATTAAGCCGGAGGAGGAGG
AGGAGGAGGTGGACTACCAAACGAACCACCTGAGGGTATAATATAGTAGCTGCTGTGTGT
CGGGTCAGGTCGCGTCTCGCAAGCCTCACAAGAAGAAGAGCAGCGCGTAGCAAGGGAAAC
GCCCCCCGAGTATATAGAACCAAATCAAGTCCTCCTGTCCTACGCTGCCCCCACTCGATA
AATCAAAAGAAGAAATCAAACGCCGCCGCCCGCTGAGGATTAGCGCAAGGGGTCGGCTGA
CTACTGTCAATCACCGTTTTCTCTCTCTGAGTCGAAAGGTCTGGAACGAGGTATCGGCAC
ACTCCATGGCACCGTATTATTAGGGGTAATAATACCGCATTCTGTCCGGAAATGTGAAGA
CCGCTGGGGGTAATTATATGAATACCTAGAGGTCTTTACATTTCCAGACAGAGTGAGGGG
TACCTCGCACGCGATACGTTCCAAGAGGAGAGCTTGCAACAGGTTCTTTAATAAATACGT
GCGTTCAGGTTTGTTCAGAGCTTCCAGACTGACTGCTTGGTTGCTGTGTACAACGAACTA
TTGATAGCCGCTCATTCTACAATAGCAACGGCAGCAGCGACCAACAACACCAAATCGCAA
CAACAGCAAAATCAGTCGGAATAGCCATCGCACTATTAATAGCAATACTACAACCGCAAC
AGCTATTTCAATCGCAAGCAATCATGACAGCAGTCACACTCGCAAAATACTATTAATAGC
AAAACAGCACGCAATCGCGAAAAACAACCGAAAACCGAATCGCAACAGCAGCAACAGCAG
CAGCAGCACTGCCGAAATTGCAGTTGCAATACTGGCACCAACAGCAAAAAAAGCAATACC
CGCATGAAGAGCATTACGGTGGTAGCAATAGCAAAAGCGAAGGCCAAGGCAAAATAAAAA
AGGGGCACAACAAATAATCAACCCACCGCCTCCGGAACAGGCACCTCGCAACAATATGAG
TTGCTCTTCCGCTACCCCCTCTCCGTCTGAACGACGGGACGTGCACATACACCAAAGGGG
GTGCGGACGGTGCAAAACAAAAGCACCACCTCAAGCCTTTTTTTGCTCTTTTTCCTCGCG
CGATCGCACAGCTATGAAACACGCGCGATGGTGGCTAAAATCAAGAAACGAAAAACAGCC
CCAATACCATACCCACTCCTCCCCCCTGATGGCACGCCGTTTCCAGCAAGGGACCGATAT
GAACTCCCTTGAATATACTCATATGGGAGAGAAAGGAACAAAAAAAACGCCTCCTATGGG
TCTCACAGGATGAAACGGCAGCCTGTTCAAGCATGCCTTGTGCTTCCAACCAACCTATTC
TTGTTTGTTTCTTGTGGTTCACGCGCGGCGTTGCCGACATACTTCTATCCCATCGCCCAA
ACACCTAACCAAGCCACCCAAAAAAAGCACACGCCCTTTTGCACCCACCACCACCACCAC
CACCACCACCACCGTCAGACGTTGTCTGTCTTGACCGGCAGTCTCGATAATGTACAAACA
CAAAACAAAAACACCGAATTTATTTCTCGCTACCTCTCCGGTGCTGATGACAAGCTATTA
TTATTAATAGTATTAATGGCGCTACTACTTGCTGCTGCGGTTAGGCGCGACGCGAAAAAA
CACGTAAAAAAGGGGGGGTCTAAAAAAGGACAAGTCGACAAAACACGAGAGACAAGAGAC
AGAGAGAGAGATATGAGAGATAGAGTCCGCGACAGCGAGACAGGCATAGTGGAATTAAAC
GAAAGTCGCCCAAAATCGTCGCCTCTGTTCCAGACCAGACAGATGGCAACACATCAGACA
GATGGCAAGACATCACGCCACCTTACATAGCGGCGCTGGCAGCAGCGGCGGCGGCAGCAG
CAGGGCTAGCACCCTTACATCGCCGACAAACCTCCAGCCAAAGAATCGCTAGAATCGCGT
GAAAATACGGGATGGCCTCCGAACGGCCGCACGGCGCAATCGGGTCGGGTCGGATCGGAT
TACGAGAGGGTAGCGACCACGAAAATAGAGACACGCTACGGTCCGCCACCCGAAAGAAAA
TACCCGTTACCTGTACTATTCCTACAAGCCGCCAGATGCCCCTACGCAAAAAGGTACCCG
AGAGGCACAAGATAGATGCCCGAGGCACAAGTAGAAACGATTCGATCACCCACTGCGGCC
GCGCCACAGCAGTAGCACAACAGGCGCTACCACCATCACCACCACCATCGCCGTCACCAT
CATGATCGTCACCGCTACAGCCCGAAAAGAGGACGCCGCTCACAACCAACCCCTCCACCA
AATTAAAAACAAAGATTAGTAAGACGCTCAGCGCCAGCGCCTATCCGCGGCTATTGTCAA
CAGGAAAAGGTCTGGTGTGCTCGGAGCGGGGGGGGGGGGGGGGGGCTCTACCCGCTGAAA
ACAACTTACTAGAAGGTCTCTTCTGTAGCGCTGACGCCCTTCAGGTCATACAACTCCTGC
TCCCTCGCGGCTAGAATCGCCGTCAGCCGCCCGATCTCGCCCTGGTAGGACTCGTTCTCT
GTTCTCAACACCGCGTTCTCGTCCGAAAGGCCCTTCTGCTGCCGCTCCATCTCTTCCAAC
AGGTCCATGCACTCCGCGATGTCGGCCTCCTTCTCTTCGAGCTCCCTCTGGAGGAAGTTG
CTATCCGCCTGAGACAGAGCCGTGCCTATTTCCACCTCCTGCAGCTTCTGCCGTAGCTCT
TCCACCTCCTGAGCGCCTCTCCCCGATCCC
>NODE_3855_length_3030_cov_15.938451_g2851_i0
CAGATAATGTATAAACGCCCCTGAAAAAAAAAAGCAAAAATATTATTAAAATGGAAATAG
TCCCCCAGTAGAAGAGTAGATCCCAGAACGTCCCGCTCTTCCGATCATCATGTCGTAAGA
CCCCAAGACCAACCTCCATCCCAGTCGTCGCCTCCGATCGCCGACATACTTACGAATCTA
TCAGCTTCAAATTGTTTCTTGGCCATTTTTTCCGCCGCTACAGATTTTACTATCAATTCT
CCACAACAAGAAGTCGCGTTCAGTGGCACCTACCTGCTGCGTACAGATCGGCAATTTCAG
TTGCGTCCAAAATCACCGTCCGTCGTAGATCCTAAAATCTGAAATGTATCGATTGGTTTG
ACTTCCTCGCGTGGAATCCAATCCTATTATACTTAAATCGGCAGAAGCCGTATCTATCTA
CCGATTTTTTCGTGACGGATATAACCAACACACCATCATCCGGGTATGCATATATATACT
ATTTTAGTAGTTCGTAAACCTGTCGTTCTATTGTACGTACTCGCGTAATGAAACCAAAGT
GTCTGCTGGAAAACTCCGGGCTTCAGTTGTGATAGATAGTGTTCACATAAACAAATGTAT
ACATTGTTTTTTTGCTAGTAGCCGAGTGTGTACCACCGCCGTTTCGAGGGTATGATATCG
ATCCTCGCACGCCCCCGTCACCCAGCGGCAAATTCCAGCCGCGATTCGAAATTCGTTTTT
GTCGGGGCACAACCCGAATGCCACAAAAAGCCGACTCCAACCGGAGCACGCACTTATCAG
CGAAAGGTCGCCCGCAAAAAGGCAGAAACGAAAGAAACGCGCAACGCGATCGGTGGCCGG
TCAAGTGTGACATATGACATACTCATGCTGACCTGTGATAGACCCCACGCCCATCGCTGC
GGTTCGCGGGCCACTGCTAACATTTTCCCGTCACCCCGTTTTCCTTGTCGGTGTCTTACC
TAGAGTGGACGCGCTGGCTGGCTCGACAAGACACGCACGGCGGCGCCGGCAACACGATCG
TGCGTGTGCTACGAAACATGCGGCGGGTTTGGTCCCGCTTGGAAACATGCGGCGGGTTTG
GTCCCGCTTGGGAACGTGCGGTGGGTTTGGTCCCGTTTGGGAAACATGTAGTGCGGTGCA
GTACATACTGGGGAGGGAGGAGTGCGGTAAACGGTCCGGTCCGAATGCGCCTCTTAACTG
AACCCTCAAGAACGGTTCTCAAGATTCGAGAACGGTTCTCAACAACGCTACGTACGATCC
CGCCTGCACCACAGAAAAAGCACAGCACACGACCACCACCGCCACCACCACCACACCACC
GCCTAATCAGTAAAGGATTGATCTCAAAATCCCCCGAGCCCCAACGATGGTGGAGCGGCT
CGGCAAGAGTGATGTACGGGTGTGGTCCGATTGATTCCCGGGGGGGAAACGCCAGTGTCG
GGGGCCGGCTCGTACGTGATCCCTTTGAACTCCACCACCAAAAAGTATCGACACCTGAGC
CTACCTACCTTCCTACCGGCAGGCCAAGCCCCTCCGCTATTGGGTACGAGGGGTCGGGGG
CGGGCTATCGAAATGGTAGAGACTAGGCGACGGCCGGGCTCGCGGTGCTCTTCTCGCGTA
TCTGCCACTTCCGCTGGAGGACGGGCTGCTCCGAGAAACTCGCCGCGGAGTCCGGGACAA
GACCCCTCTTCGCCCCCCCCCCCCCCCTCCGCAGCTTCAGGCTGGGCCCTCTCACCGGGG
GCGTCCACCTCAAAGGCTCTTCGTTCTCCTCGTCCTCGATCCCACCCCCGAACAAGCCAA
ATGCCGGGCAGCAGATGAACCGTCGCAAGCTGCCGCCACCGCCCCCTAGGCCACCGCCGC
CGCCGCTGTCGCCGCCGTCGCTCCCGCCGTTGCCGCGAGCCTCCGATGACTTCACCAGCG
CTGCCGCCGACGGAAACCCAAACGATGGCGACCCATGCCCACCGCCGTCGTTATCGGCGT
CAAGACACCGCGGGAAAAGACCCCTTCCGGATTCCTCCCCCAGCAGCTTCAGAGTGAAGC
CTCTCGCCGAGACCATCTGCCTCCTCACCGCCTTGGCCTTCTCTGCCTCCGCTCCGTCCC
GGAAGCGAGAGGCAAATGCCGTCGGCGGGGTTTCTAACTGTCCCGCGTTGCCGCCGCCGC
CGCCGCCACCATCGCCACCGCGGTCAGCATCACCATCACTGCCATCGCCGCGGCCCCTCG
CCGAGGTCGCTGCCGCTGCCGCCCCCGACGACGACACGAGCGACGGCTTCCCGTGCGCAC
AGTCGGGTTTCCCAGCGTCAACACACTGCGTGACGGCCGGTTGCGAGAGAGGCCACGCCG
CGTCGCGCGGGAGGATACTTCTGGACTCCTCCATCAGCTTCAGGTTGAACCCCCTCTCCG
CGAGCGCCAGCCTCCGTTTCTCCTTGACCTGCTCTGCCTCCGTTCCGTCCTGGAAGCGAG
AGGTAAATGTCAGGGAGCTGTTCAGCCGTTGCGCGGTGTCGCCACCGCTGCGGTGGCCGC
GCCCCTTCTTCGCCGCGTCGTTGAGGATAGCCTTTCTGGACTCGTCCTTCAGCAGGTTCA
GGCTGAACCCGCTGGCCGCGTCCGTCTTCTCCTCCTTCTCCTTCACTTTTTCGTCCTCCT
CATCTTCCATTCCGTCCGCGAAGCGCGAGGAAAAAGTCGCGGAGTTACTCAACCGCCGCG
AAGTGCCGCCACCGCCGCCGCCGCCTCCGCTGCCGTCGCCGCGCCCCCTTGTCGCCGTTC
CTTTGAGGAGAGCCTTTCTGGACTCCTCCTTCAGCAGGTGCAGGCTGAACCCGCTGGCCG
CGTCTGTCTTCTCCCCCACCTCCTCGTACTTCTTGCCCTTCGTTCCGTCCAGGAAGCGAG
AGGAAAACGTCGCGGAGTTGTTCAACCGTCGTGGAGTGCCGCCACCGCCGCCGCCGCCTC
CGCTGCCGTCGCCGCGGCCCCTTGTCGCCGTTCCTTTGAGGAGAGCCTTTCTGGACTCCT
CCTTCAGCAGGTGCAGGCTGAACCCGCTGG
>NODE_3856_length_3030_cov_14.641867_g2852_i0
TGATCATCCTGTCTGTGAAGGGTCGAGACAGACACACCCTCAGAGGGTTGGAGGCTCTTG
ATACGGCTACTGTCACCACCGTAACCCCTGTTGCGTCGGCTTCTACTGCTCATCCCGCTG
GTGTTGCTGTTGCTACTGGTGCTGGTGCTGGCTCAGGCGCAGGTGCTTGTGCTGCTATTT
GCTGCTGCTGCTGCTGCTGCTGCTGCTGCTGCTGCTGCTACTGCTACTACTGCTGTCTCC
TGTGCTACTGACTGTGCTGCTGCTAGCTAGCGTTGCGAGTAGCGCTGCTGCTGCTGCTGC
TGCTGCTGCTGCTGCTTCTGCTTGCTTCTGAGAGTGTTGGTGCTAGTGCTGCTGGTGGTG
CTACTGCTACGTATTTCCAATGGTGCGCAAGAAGGTGGACGCACGCGTCCGCAGCTTGAT
CGAGAACGGCGTCAAGGCCAACCACCGAAGCACCTTCGTGCTTGTGGGGGACCATGGCAA
GGATCAGGTGGTGAACCTGCACTACATCCTTTCGAAGGCTAGGGTGGCCAGCCGGCCCAG
CGTTCTCTGGTGCTACAAAAAAGAGCTCGGGTTTTCTACGCACCGCAAGAAGAGGATGCG
CCAGCTGAAACGGCAGAAAAAGTCGGGGCTGGCCTCGGCCGGGGGAGCGTCGGAAGATCC
CTTCGAGCTCTTCGTGAACTCCACCAACATCAGGTGGTGCTACTACAAGGAGACGGAGAG
GGTGCTGGGGCAGACGTTCGGGGTTCTGGTCCTCCAGGACTTTGAGGCGTTAACGCCCAA
CTTGTTGGCCAGGACGATCGAAACCATCGAGGGGGGAGGGCTGGTCATCCTGTTGCTCAA
GACGGTCACCAGCCTGAAGCAGCTCTACGCAATGTCAATGGACGTTCACTCGAGGTTTCG
GACGGAAAGCTCGGGAGACGTGGTGGGGCGCTTCAACGAGCGGTTCATGCTGACGCTGGG
GGACTGCAAGAGCTGCCTCGTGTGCGACGACGAGCTGAACGTCCTCCCTCTCTCCTCCCA
CGCCAGGGACATCGTGCCCCTCCCTCCCGTCGACGAGGACGCGGAAACATCGGAAGCGAA
GGAGTTGCGGGAGCTGAAGGAATCCCTGGAGGGGACGCCTCCCGTCGGTCCCCTGGTCGC
GGGTGCCAAAACCTTGGATCAGGCCCGAGCTCTGCTGACGTTCATGGAGGCCATCAGCGA
GAAGACGCTCCGGTCTACCGTTGCGCTAACCGCCTCAAGGGGTCGAGGCAAGTCGGCTGC
GATAGGCCTTTGCCTTGCAGGGGCCGTGGCTTACGGCTACAGCAACATCTTCGTCACCGC
GCCATCTCCGGAGAACCTGTCGACGGTGTTCGAGTTCATCCTCAAGGGTTTCGACCTTCT
ACACTTCAGCGAACACCTGGACTACGAGGTCATCCAGAGCACGAACCCAGCGTTCAACCG
CGCCGTGGTTCGGATCAACATCTTCAAGGACCACCGGCAGACCATCCAGTACATCCAGCC
TCACGACAGCGAGAAGCTGTCCCACTGTGAGCTGCTAGCGGTGGACGAGGCGGCGGCCAT
CCCCCTTCCCCTCGTGAAAAAGCTTCTGGGACCCTACCTGGTGTTCCTGTCCTCGACCGT
TAATGGGTATGAGGGGACGGGGCGAGCGCTGAGCCTCAAGCTCATCGATCAGCTCAGGAA
GCAGCAGGGGACGGCGGCAGCACAAGCAGCAGCGATCGCGGCATCAGAGATTCACGGCAC
GGGCAGGAAGAAGGGCAAGGAGAAGGTGCACGAGTCTCGGTGGAAGGTTGCCGCCGACGC
CGCTGCAAACGCCTCCAAGCACGGGGGGCAGGGGGCAGGGCGCACCCTGAGAGAGGTGAC
GCTGGAAACCCCCATTCGTTACGGCGCTGGTGACCCAATCGAGGCCTGGCTGTACCGCCT
GCTGTGCCTCGACGCCAAGGTGGGACACCACCGCCTCGTGTGTGGAACTCCCGCCCCCAA
GGACTGCGAGCTGTACTACGTGAACAAGGACGCCCTCTTCTCCTACCACTCCTTGTCCGA
GGGATTTCTCCAAAGAGTTATGTCCCTGTACACCTCGGCACACTACAAGAACCAGCCGAA
TGACCTGCAGATGCTAAGCGATGCCCCCGCCCACCACCTGTTCGTGCTCTTGGGGCCGAA
GGCGATGGAGCAGGGGGAGAAGGGTAGCCTACCCGACGTTCTCGTCGTCATCCAGGTGGC
ACTCGAGGGCCAGATATCTCGAGCATCCCTGGAGGCGTCCATGACCAGGGGACATCGCGC
GTCCGGCGACCTCATTCCCTGGAGCCTGAGCCAGCAGTATCAGGACGGGCAGTTCGCTGG
CCTGTCGGGAGCCCGCATCGTCCGCATTGCCACGCATACGGATGTACAGAAGATGGGCTA
CGGTTCCCGAGCGATCGGCCTGCTGACGCGCTACTACGAGGGCGGACTGTTCTCCGGAAC
GGGCGCGGAAGAATCCTCGGAAGAAGAAGAAACTTCCTCGGAAGAAGAAAGTTCCTCGGA
AGAAGAAAGCTCCGAGGAGGAGGAAGAAGGGGAGGGAGAGGGTGGCGCTGGCGAGACAAA
AAAGAAAGCTTCGAAGAAGGGGCTAGGCTCGGAGAGGCTGACCCCGAGGGAGAAGCTGCC
GCCGCTGCTGGTGGCCGCGGGGGACAGGAGGCCTGAGCGGCTGCACTGGCTGGGCGCGTC
CTTTGGGGTGACGGGGCAGCTGCTGAGGCTGTGGAAGCGGTCGGGTTTCAAGCTGGTGTA
CCTGCGCCAAACGACGAGCGATTTGACGGGGGAGCACACGGGGGTGATGCTGCGAGCGCT
CAACACGGACGGTATGGACGAGGCACCGGAGGACGGGTGGTTGCAATCTTTCGCAGCGGA
CTGCCGGTGCCGGGTGGTTAGCCTGCTCGGCCACGAGTTCCAGGGCTTCGATTGCACCAC
GGCTTTGAGCTTGGTGGAGGCGGCCCCAGGCGGCGTTGTCGCGCCAGAGGAGGGGGGAGG
GGTTTCGTCGCAGACGGCGTCGGCGGCGGG
>NODE_3857_length_3030_cov_11.158269_g2853_i0
GGCTTCCACACCCACAACCATATGCTACACCCACCGGAAACCCTACTTCAACTCACGGCC
ATGTCTATATATCATTCTACCCGCGACTTCCCATCCTGGCGGTCCCCGAGCAACAACAGA
CTATACTGCCTAAAGGAGTAACCCCCATCCACCGTGTACGCATGCCGTTTTTCTGCTTCA
TCGGTTCTGAATTTCCCCCCAACCGACCGCGACACGCCCGACATCTCTGTCGGTATGGTA
GTTGGTCGTTTCCCTGGTTCCCACCAGCGCTAATGTCCACAGGCTAGCATGTGCCTCATT
CGCACCCTCCAAGACTTCTACGTCGGACCCTCCTACTCCTGGACTTCATCTTAAAATACC
AATACCACCAAAGCCTCTCAAATCACCCGATAATGATCACCGTCGTCAAGAACCACGCAA
AGGGCCTCGAGGACTCTCTGACGGGCGAAACCGGTACGAGGACCCGGGGTATGACGACGA
CGGCAACATGGTTTGCGGCTTCCAACCCCTCCCCGTCCGCACATCAACCACAACATCGTC
ATCACATCCACACTAGACAGCGCCTGCTTGGAAATCTTCCCGCCATCCCAGTGCCAACGT
TAACACTACGACTTGGGTTTCGTACTCATCGATGATCGATTCATATACCCCAAACTGTTA
CAACTTTGAACATGTCTCCTATTGGTTCGCCGGTACCTTGCCGTTGACGGTTCAGGGTCT
CCGGCCTTCAAGCTCCTTGACCTCGACCCTATTAACCCTTTATAGTCTGTACTTAGTTTT
ACCTTAGCTCCTTGACGCGTCCTCCACTAGGGTGATTCTCCCTTATTGAGATAACGGTGT
GGGGTCTAGCGTGTGACGGGTCCGTTTAGTGGCCGTTCCGCCGCCACCGCCATTGTCCTG
GAAATGGATCCCAAGTGATCAACGACAACCTTTTTTACTTCAAGACCTGTCTATAGCAGC
AATGTGTACGACGTGTCTGTCCTCGGAGAGGGGGTAACCGAGGCAGTAGTAGGTAGGCTG
TTTCCCTTATGCTTCACACCTCGGCCGCTTCAAGCTACCTGCAGGCTCACACAGCGCTTC
AACGTTGAAGCCCGTTACCAGACCGTCTAAAACTTCCTTCTTTATCTGGACGCATACGTT
GGGCACACAGTCGGTTGGTGCACGATGAGCAGCCTCAACAACCGTGCGTAAGTCATGCAA
TGCCCGCTTGGTGCAGACGCTAACCATGTCATCCAGAGCATGCTTCTTGCAGTACAGCGC
TGGCGTAATTCCCACGAAATTGAAGCTCAGCCCCGCCTTGCAGGAGCCGAATAAGCACCG
CTTGCTCTTGACGACTACCATGCCGTCCTCAGCATGCTGCTTGCAGTACACCCCAGTCTT
TGTGCCCTCAAAGTTGAAGCTCGGCTGTTTCCTGCAGGAGTCCCATGAGCACCGCCTGTC
TGCGATATTCACCATGCCGTCCTCGGCATGCTGCTTGCAGTACACCGCCGGTTTGCTCCC
CTCGAAGTTAAAGGCCGGCTTCTTGGTGCAGGAGTCGTATAAACACCGCTTGCTGTGGAT
GTCCACCATGCCGTCCTCAGCACGTTGCTTGCAGTACACCGCCGGCTTGCTTCCCTTGAA
GTTGAAGCTCGCCCCCTTCCTGCAGGAGTCCCGTAAGCACCGCCTTTGTGAGACATTCAC
CATGCCGTCCTCAGCATGCTGCTTGCATACACCGGTGACTTGCTTCCCTCGAAATTAAAA
TTCCGGCCCTTCATGCAGGAGTCGAATGCACACCGCTTGCTGTGGACGTCGACCATGCCG
TCCTCAGCATGCTTCTTGCAGTACAGCGCTGGCGTAATTCCCACAAAATTGAAGCTCGCC
CCAGTCTTGCAGGAGCCGAATAAGCACCGCCTGTTTGAGACATCCACCATGCCGTCCTCA
GCATGCTGCTTGCAGTACACCCCAGTATTTGTGCCCTCAAAGTTGAAGTTCGGCTGCTTC
CTGCAGGAGTCTCGTAAGCACCGCCTGTCTAACACATTCACCATGCCGTCCTCAGCATGC
TGCTTGCAGTACACCCCAGTCTTTGTGCCCTCAAAGTTGAAGCTCGGCTGTTTCCTGCAG
GAGTCCCATAAGCATCGCCTGTCTGAGCTATTCACCATACTGTCCTCAGCATGCTGCTTG
CAGTACACCGCCGGTTTGCTCCCCTCGAAGTTATAGGTCGGCTTCTTGGTGCAGGAGTCG
TATAAACACCGCTTGCTGTGGACGTCCACCATGCCGTCATCATCATGCTGCTTGCAGTAC
GCCGGCGGCTTTCTCCCCTCGAAGTTATAGGACGGTATCTTGGTGCAGGAGTCGTATAAA
CACCTCTTGCGTTTGACGTCCACCATGCCGTCCCCAGCATGCTGCTTGCAGTACACCCCA
GTGTTTGTGCCCTCAAAGTTGAAGCTCGGCTGCTTCCTGCAGGAGTCCCGTAAGCACCGC
CTGTCTGAGACATCTACCATGCCGTCCTCAGCATGCTGCTTGCAGTACACCGCCGACTTG
ATTCCCTCAAGGTTATAGGTCGGCTTCTTCGTGCAGGAGTAGTACACACACGGCTTGCGG
CTGATGTCCACCATGCCGTCCTCAGCATGCTTCTTGCAGTACACCGCCGGCCTGATCCCC
TCGAAATTATACCTCGGTAGCATCACGCAGGCTTCATGTGAGCATCGCTTCCTTCTGACG
TCCACCATGCCGTCTTCAGCATGTTGCTTGCAGTACACCGGCGGCTTGCCCTCGAAATGG
AAGGTCGCTCGCATAAAGCATTTCTCGCAGAGGCGCTCCATTTTCGCCACCTGTTAGTGC
GGACAAATGCCTCCAGCCAAACGCCTTCAGCGAAACGTCTCCTGCAAAAAAGTCCCCGGC
AGCCCAGAAAGGGAAGGCGAACAGGGCTGTGTATCGTTGGGCTGGCGCAGGCACACAGGG
AAATAGCCAGATCCAGAGGCGACTCTGGAGCAAGTGGTGACACGGCTCTTCTCAACCCCA
GGTAGTCCTACGAAAAGAGCTCGGCTCCTG
>NODE_3858_length_3029_cov_149.864344_g2854_i0
CGCGGTCTCGAGTGTGTCGGAGAGATGCAGGAGCCCATGCTTCATCGTTCATCGAGGATT
TTCCTCACGATAACACTACTACTGCTACTGTAGTCCTGGTAAAGGCTTGGTACTGTGCCC
AGCACGTGTGTCGGGCATGCCCGGTGCAATTTGAAGCCTCAGCGTGAAGTGTCAATGGGG
AAAACGTGAGTATGGAGCCAGCCCAACTGTAGGCTACAGTAGCCGGTGCCACAACGGAGG
CAACGCGGTAAGCTCCGTCCGTCTCGTGGCAGCAGCGAACCCCTGTGCATGGCCTCCCCA
ACCGCGCACATAACCAAGCAGTTTTTACGTTTTGACGCACTCCCCAGCTGCATCTACATT
GAACTGCATTACCAGCTTCAGGGCTCGTCCACCGACCGACCACGTCGCCGGCTAAATGTC
GGCGTAAGGTCCGCAAAATTCGAAAGAAAAAAAAAAAGACGAACGCATGATGATGAGCGC
ATTGCCGCCAAAGTGCTGCGCGATACTACGATCCTAATCCTACTGCTACTGTTGTGGTTC
AAGACCACGATCCGAGATTGAGAAACTATCACGACGGGAGAAGGGAGCCCCCGCGTGTGC
TGCGGCGGAAACATCAGTCACTATGGAGAAGGATTCGCCATCCCCATCGAACGCATGAAC
ATATGCTGCGCGATAGCGCGATAGCGGCAGCCTCTTCCACTCGTGGAAAGGGATACAACA
ATCGCGGCGTTGATAGCGTCGTTGAATAGAAACCAGCGGCGGTCTCCGAGAGGACTAGGA
CGGGATCGCGAAAGAAGCTGCAACCTACTGTAGACTTGTTTCAACACCCTACTGTTATAA
TAGTAGGATTGTTTCAACACCCTACTGCTAGTAGGATTGTTTCAGCACCCTACATTTAGT
AGGATTGTTTCAACACCCTACTGGTAGCGGGATTGTTTCAACACCCTACTGTTGGTGGGA
TTGTTTCAACACCCTACTGTTAGGATTGTTTCAAGCCCTACGGTAGGAGCGTTTCAAAAC
GCTGGGGGTATTCCAATACCCTATGCAGTAATACGATTGGTTTACTACCCTGAGGACCCC
GCCGCTACTAGGTATTTGAAGGCCCTCACATTGTTTCAACACACTACGTACTGATTCAAA
GCCCTGAGACTGTTTCAACATCCTGTGGACAGGATTGTTTCAACAACGTGGGTAATTCAG
TAGCTACTCTCTACGTATCGTGGTCGATGCTGCTCCGCCACAGCTCGCTCTCTCTTCCTC
CAACCGCTGCAGGCAAGCGTGAGAGTCCGAAACTCACAAAACAAAAATCGACACCATAGG
GAACAACACCGATACCTACATGTATATACCTGGTACAACAGCAGTACGACTTCAACAGGA
TACCAACACAAGAAAGGACTTTAACAGGACACCAAAACAAGAACAAAAGGCCGGCCGGTT
CAACACGAGGGGCACCCCAGGCAGACAGAAACCGAGGAGAGGATAATCTGTCATTACCCC
GCCCGCAATCAATCCGTATGCTTCCCAAGGGCGTGCCGACTCTGCTACGTTTAGAACTGG
GCGGTGAAGACCGGGTTGTGCCTGGCAATTCTGGGCCCCTCCTCTTCGTACTGCGCCTTG
GTGCAGCACACCCGGTAGAAGTCCGGCACAGACGCTACCAGGCTTCCCCCAAACCACACG
GCGTACCTCTGAGAAGCATGGCCGATCACGTTAACCTCCATCGGCGAGGCCTGGACGACA
TCCTTCAAACCCGCCTGCATGGTGATGCGGCGGTTGACTTCCATCCTGGCATCCGCCCTC
CGCTTGATGTCCCTCTGGAGACGCCGCCCGAAGGCCTTGAACATCGTCGACCCGCCCGAC
AGAACAATGTTCTTGTACAAGCCTCGGCGGGAGTCGATGGGGCACTTAAGGATAGCCTCG
TCAACGACCTGCGGCAGCGGTGTCAGGAAGTCCGACGACACCATCTCCGGAGAAAAGAAC
ATCTCCGGTCCCAGGAACCGCTCGTAGCCCACGTCCGCCTCGTAGTCCGTGCCGTTTTTC
CGTTTCCCGGTGTACTTGCGGAAGAATTTTCTCGGGTCGGTGTCGTATTTCGAGTACTCC
TTCGCCAGGTCGGGAGCGCAGTAGCAGTGCTGCTCCTTGATGCGCCTCGCTGCGTCGAGA
AGGTCCTCCGGCGGGATGGCCTCCTTCCGGTCCCTGAGCATCTCCATGATGAACTGGGTG
ATATCCCTGCCGGCGAGCGGAATGTGCTTGATGCAGCTGCCGATCACGTAACCCTCCGCA
ACTGGGATGATGTGCGTCACTCCGTCTCCGGCGTCAATGACGGTGCCAGTCAGGGTGCGC
TCGGCGAGCGACTTGGCACTCCAGGAAGCCGCGAGGGCCAGGACGGCCTGCACGGCGATG
TACAAACCAGGCACGCCAAAGGTCTCGAACATGATCTCCGCCGTGTACTCCCTGTTCTCG
GGCGTGTTGAGGGGGGGCTCGGTGAGCATGACGTGGTGCTCCTCGGGCTCACACCGCAGG
TACTTGAACAAGCACTGCTGCCACATGCGCTCCATGTTATCCCAGTCCTCGATCAGGCCG
TGGCGAATGGGGTAGGATATTTGGTGTGTCGTGCTGTGCTCCAGGGCGTCCTTTCCCATG
TAAAAGTCCAGGTCCTCCAGGCCATCCCGCTTTCCCTCCTGCCCTCCCTGCGTGCCCTTG
AACCCTGCGACGGTAGGCACGATGTACTGCGGCTCGTCGTTTCCAGCATAGCCCATCTTG
GTGTAGCCGGTACCATTGTCAATCACCACCGCCGGGCGCCCGTACGCATTCGACATGCTT
CGATGCGGTCCTGCTTCCTCCGCCGAGCCCGGTTCAGCGGTTCCACCCGCAAGCCGTCCT
TATTTATCTCCAATGTCGCCCCCGAAGCCGCTAAAAGGTGCCCGGAGGGTGCTTCGCCAA
CCGGTCTGTAACGCTCCCCGCTTCCTGATGCCCGACGCGTTGAATACTCTTTGGGCCCGT
GTCGCCGTACGAGGACACAAGTTCTCTGC
>NODE_3859_length_3029_cov_48.688092_g2855_i0
TTTTTTTTTTTTTGGTTCATAAAAACGTGCTAATTGCTGGACTCGTGAGACCGGACTTTG
GAGAGTAAACTCCTTGGGGGAAGTTAAAAATGTATAATTCGCTGCAACAATCAAGGAGCA
TCATTGCAGCTAACGCTAATAAAAGTTTCAAAGAATCGTGAATCTGCTGCAACATACACG
TACGTATTCCTGAACGAGCCCGTGCCACATTCGTAACACCAGGCTCGTAATTGCAAACGT
ATGCTAAAACTACAGCAGTAAACCTAAGGTCGAAACGGCACACGAAACTGCCGTTTACCG
ACGGTACAACAGCAGTAAATCTTGACCAATACGTGTGACATGCAATCATATACACTGCGA
TAGTGCCAAGTGGCGTCGCTGCGTTATTACGCTGGAAGGGTACATACACCCGAGCTACGA
CACCTACAACCCCAAAACAATCAAGCAGTGTCAAGTTCACTCCGTTTCCAATCCCTACAA
ACCCTCGTACACTATTAATAGTTCCAACGCCTACAAACCCTCGAACACTAGTTAGAGCTG
TGAGTCGGCAGGACTTTACGACTGTAATAACAATTAATCGCTGCCTTTCGCGCGCGCAGT
TATACGGACCAACGTGGCGAGCTATCCTGCGCTGGGCATCAGCTGGAAGGAGAATCGAAG
TAGACACTTAAGGCATCCCGGTATCCCTCGCGAACCTCCAGAAAACTTGACCAATCAGAA
AGCTGCGGACACGAAATGTCTTTCTGTGCGCGGCGTCAGCCGACTAGCTGCCTCTAGTCG
GCAAGCCGGCTGGTGTTGCCAGATGGTGTGAGCCGACTTGAAGCGAGAAAAATCAGCCGC
CGACGGCCGAGGTGGGCCCGCCGCAGGCGCTTCCGGAAGACCCCGCTGGAGGCGCTGCCG
GAAGCGTTTTTTTTTTCGCTATATGGCTTCCTTTGACTCAAGACAACTTTACTCCGCATT
AGAAAAGCCTTCCTTCGAGTGAGGAGACCCAGTAAATTGGACAGTTGGCACCTCCAACAC
ATTATTGACCATTAGTTCAACAAATACCTAATTGGTGACTTAAAAAGTTGTGCCGACTCA
CAGCTCTATCTAACACCTTTCACTGCCGGATTAAAGCATCACGAGAGGCTGTGGCTTGCC
TTGTCCACGACGAAGATCGCCACCTACGAGTAGTAATATTCATCTACGAGTAGTAACACG
CCCAAGACAGATCTACGGTGCAACAGACATCGGATCTTCCCCGTTCTCTTCTCCCTCCTC
CCCCGCCGATCGCGGTAGCAGTGGCGCCAGCACCGTCGGCAGGACCAAAGAGGCATTGCC
TGAAGCTACGGGCCCCTCCTGTTGCAACGTTGGAGAGGTCGTCGAAGATGATGTTGTCGT
CGACTGCAGAGGTGTCGAAGCCGGCAGTAGAGGTGTTGAAGCCGACAGTAGAGGTGTTGA
AGCCGGCAGTAGAGGTGTTGTCGTCGACGCTAGAGATGTTGTCGTCGACGCTAAAGGTGT
TGCCGTTGATGGCACACAGGCTTCGGTAGTCGACGGGGGGGGGGCAGGAGGAGGAGAAGA
AGGAGCTGGTAGGGGGGATCCCGCTAGAGCGCTTGTTTGTGCTGCTGGCGGCAGCGCCGT
AGCTGTTGTTTTCGGTGACGCCGATGTTGCCGGCGACAGAGCCATGGCAATCACAGCAGC
CGCAGCAGGAGAAGCACCACTTGTAGTAGCAGCCGCAGCAGCGCCAGTAGTATCACTGCT
ACCACCGCCACCATCACCACTAACATCGTTACCACCACCTGTAGCAGTAGCAGGGGGAAG
CGCGGACACCTTACGCGGCTGTCTTGTCGGCGGGTTGAGGTAGAAGTACGGCGGAGCCGA
GGGGTGAAGCTGGGCCGTCACTAGGCGCTGGGGAGGTCCGTGCACGGCGTCGAATACGGC
GCAAGGCTCCGACTCCAAGGCACACTCGATCTCCGCCGCAGACGCCCCCTTCATGCGTGC
GAATCGAAGGACCCTAGGCATAGACGCCCTGCTGCACCGTGAGATGGCGTCCTCGAAGCT
GAAGTTGTTACCGCTGAGCTTTTGCCCGTTGATCGCTATCAAAAAGTCGCCCGACTCGAT
TACGTTCCGAAGGTACACGCTCTGAGCCTCAAGCAGCTCTAAGCAGCCGTAGGGGGAGAC
TCCAGGCCTCGCCCCGGCCTGTAATTCCGCGAAATAGGAGCGCAGGTTGAGCCCTAAAGC
TCCCGGTCGCGGGAACGATATCTCGTACACGAAACCAGCGTCGTGTTCCCTAGCGTTCTT
GACCGCCGGGGCATCCGCCGCAGTGTAGGCTCGGTCTGAAAGTGGCATCCACTCACTCTG
AAGCGGGCCATCTACCCCGACCGGCGCCCTTGGTACCCGCACGGGCATCGGTGGCTGTCT
CGCCACCTCCGCGCCTCCCGCATAGCGATTGACCCCCAGCACCCTGCCAGAGTTGACGCT
GGGCGATTGTGGCGTCGAAGACCTGTGGTAATTCATCTCCTGGCCGGAAGCGTTCCCCGC
GAGGCCCTGTTTCTTTGTCTTCTCTGGAGCCAACGGTATCTCTCGTCCGCTGGAGGTCCG
CAAGCGATGCACCCTCGTCGTGGCTGGGTCCACCAGGGCGCTGAAGGGGAAGTTAACCAT
GGAAACAGCTCCGTACAACTCCAGAACCTTTTTGTCGTGCGAGAGGGCAGCTTCTTCTTC
GTGGTCGTGTGACGCAATCTCCATCTCTCGCCCCTGGAAGCTCACGACAGACGCCCACTT
GTTCGTTGCGCGATTGAACCGGGTGCCTCGGTACGGTTGCCCCGGCTGGCGAGTGGGGTA
CGTCTTCAGCTGTACCCACGATGCCCCGACCGGCGAGCCGCCAGCCGCGAGCGCTGGCAC
TCCCGCGGGGGCTGCCGGCGATCCCTGATGGTGATACAGCTGCTGCTGGTGTTGTCGATG
CTGATGGTGCTGCTGGGGTTGTTGCATCTTGGGACCCCCACCACCGCCACTGTGTGGGAA
CATCTTTGTACCAGGGAGCGCCTTCATCC
>NODE_3860_length_3029_cov_24.531800_g161_i3
GTTATGTAAGCGTTTAATTGTCCATGTACGTTATCCGTCTGAAGCGTGCCAAGGTAGCAA
GTAAGAATAAGGTAACATGCTAACATACTGTTGCTCGCTACGGGCTGGTGTCGCTAACAC
GGTAGTAACACAATGTTAGCGTAATATTGGTAATTCCGCTAACACACTAACACATAGTGT
TATGTAAACGTTTATAGGACCATGTATGTACGTTATCCGTCTAAAGTGTGTTACGGCAGC
AAGTAAGAATTCCGCTAACACACTAACATAAGGTTACTCGCTGCGGGCTGATATCGATAA
CACGGTAACATAATGTTAACGCTTCATTGACCATGTACGTTATCCCTATAACGTGTGTTA
CGATGGCAACTAGGAAATCCTGTAACACACTAACATAGTATTACTCGCTATGGGCTGCCT
ACCTTAACACCGTAACACTTATACTGCGGTCGTCACGGGATCAACGCAACACTCTAACAT
AATGTTACGCGATCGCCCGCCAATATCGTAACGCACTAACACTATGTTATCACAAAATCC
GGAATTTAGATAACGTAGTAACGTAATGTTACGATTTTTTCCCGCTGGCGCGTAACATCA
GCATAAAACGTTAAATGTTACGTTATCCGAGGTGTGCACTATTTACCGACACGTACGGAC
CGTTTGTGTTTTAATGTGATTATTAAAATGTTTATTGTTATTGCACGGCCAAGGAAACGG
GTTGGCGTGCTTATATTCCACAAGTGTATGTACTCGTAACCATTTATGGGTTTTGATGTC
TGATTTCGAGTATTTCGGTTTGTCACAAAAATCCGGATATTTTTTGGCCTAAATCGAATC
TAATTTCTCCAAATTTCCAGCCGACCCTTGGATAAATAATAAAAAATGTATCCATTTCGT
CTCCCCGAATTCAGAAAATAAATAATTAACTCTAATTAATTTTAGTATTGAATACCAGCA
TGAAATATCGAAATATCGAGAGATGGGCTTCCGAAGACAGAGCATCGCAAGAACCGTATC
ATATCATATCGTATCATATCATATCGTATAATATCATATGTGTTTCTTCCCTGAAGCTTA
CTCCAGAAATCTACGAGACCATCAGAAAACATGCAACGAACACAAACGAGGAACGAGGTC
ACAGCCCCGCCTAGAAGTACAGGCAGCAGCAGACGTTCCTGCGGCAGGTTCGCCGTGTAC
TGCTGTAGCTGTTAGTGGTTGCTTCATCGGAGGCTTGCATCCGTCATCAGCAATCACCAC
CACACCTCTCTCTCTTTCAGTAGTGGACAAACACTGTTAGTGGATCTTCCTAAGGTAGCT
AATTAGGCACTCTGATTGGCCAAGCAAGCACTGACCACTGGCATAGGGTTCGGGTTAGGG
TTAGGGTTCGATCTGAGGGTCAACATACTACTACCAAGACAAAAACCCCATTTTAAAGAT
CCACTATCACCCTTTGTCCACCCCTCCTCTCTTTTCTGCGCTGCTGCCTGCAGCTGTGCT
TGCATAATGTACGTGCGACCTGTCGTGCGCCTGGCGCGAGCCGCGACAAATAATACTGTA
CCGGTATTGGGGCAAATCGTTTTTGGTAATTTAGTCAAATAGTCACCACGTCCGATTTTG
GATGTGAAGGCCTGAGTTCGATCCTCACAGCGATGCATGTTTTATTTTTCCAACTTTCTT
TGTATTGTACGTATGTATATAATATAACCCAGACCCCACATATATAAGACAGACAGCAAA
CAAAAACCAAGGGGATTTCTGAGGCTGGTGTGGTCGAGAGTTTCAGCCCCTTCTTCGGTG
CATCCTTTTCTACTTCTTCTGCAAATATTATCCCACCACTACTGCTGTACGAGCACTGCT
GTGTCCCATGTGTCACGTGTGCGTGCGTGTGCGGTGTGCCGTGTGTCATAGACCTTCCTT
ACCTTGAGCGCCACAACAGTAAAATATTGACAAATATGATAAAATGTTTGGCGGGATCAT
TAACAAATAATCTCTAAGAACGATCGAGTCAATAGTATTGGTTCCATCATATTTCCGAGT
ATGTTACATCCCCAAAAATGCAGGTGCAGGTCTACATTTATGTACAGTAATACGCAGATA
TTTCATGACGTCGTATTTATGTACTATTACAGTAATACCAGTATACAATATGATATGCGT
ATGATACAATATCGCATGTTGTTGTATTAATAGTAGATTTTCGATTTGTCCTTGCGCCAC
TCCCCTAGGCACGTCCCGGAGGGGAACCTTGTAGATCATATTATTACGAGTGCTTTGTAC
CCGTATCATATATACATATGTGTCTCAGCCTGCCCAAGTGCATATTTTTGGAAAATCCGG
TTTTCACCGTGGTCTGCCGTGGTCGGAAGGTGTAAAATTTGGGTTCCACAATTATGTCAC
GTCAAGCAAGGCAAACTTACGCTGTCAAGGGTATAGGGCCGAGTGTTTAACACTAAAACC
TAGTATAATGGTGTCAGTCCAGGGGCTGTCTGTCAAATGGTTCAAGGTGCTGTGTCGTGA
CATCTTTGTTTCGAGGACGGTGCTGAGGGGGAGAGAGGAGGGAGCTGAGGAGCAGAGAGG
AGGGAAGCGTGAAAGGGAAGGGGCGGAGGGATGGAGAGAGGGAGGGACGGAAGGCGGGAG
AGGGACAGGGCGAGCGAGGGAGGGTGGGAAGGAGGGAGGGAGGGAGGGAGCGAGAAAGCG
AGACTGGGACTGAGGGAAAAGCCTTTGCCACCTGATCACTCCAAGCACAGAAAATTGCGT
GACCCTGCCCAAACATGAAATTCATTAATCCGATTTCACTTGAAATTAGACACCGGCCTC
GGGCTGCTGCTAGACCCGCCTCTCCGCGACTGCTGCTGCTCGGCTCGCGGATGCTGGCAG
CCAACCCTGACTACTTCACACACAGGGCACCCCATCAGGTATGGTTTTGAGCATGACGAT
CGCCTCCTCGAGGGCTATCGACCTGTTGCGTGCGGTACGGGTTTAGCAGTTTTGAAATAA
ATTTGGCCGTGGGGTACCCCAGACTGATT
>NODE_3861_length_3029_cov_15.030785_g2856_i0
GCTGAGTTCGTGGATACCTTTGGGTGGTGTACGTGGGACAGCTTCTACACCATGGTTACT
CCGGAAGGAGTGCTGAGGGGACTATCGACGCTCCATGAGAGCGGTGTCAAGCCTCGGTGG
GTTGTGATTGATGACGGCTGGCAGCATACAACCAACGACGACGCTCTCAACGGGGAGCAG
TGGGACGAGCGACTGCTGGGCCTCGAGGCCAACAAGCGATTCAGGCGCTTCGACGAAGAA
GGGAAGCTGGTCCTCGAGCTTGGAGACACAGTGGGTCATATGAAGCGCAAGTTCGGGGTA
GACAAAGTGTTGGTGTGGCACGCGATGGCAGGGTATTGGGCTGGCGTGGAGCCCGAGGCA
GAGGAGATAGCTGGCTTCGAGCCGCGTGTGACCAAACTCTTAGCGCCGAAGGGAATCAGG
GAGGCCGACCCGAAGATGCAACCTGAGCTAGACGGGAAACGGTTCGGAATGGTCCCAGCT
AGCCGCGTGGGAGAGTTCTATATCGCCTACCATAAGTATCTCAAGGATAACGGAGTCGAC
GGGGTCAAGGTGGACGCTCAATCCATCCTTGACTGCATGGGCGGCGGCAACGGGGGCGTT
CCGACGGTTACGCGAGGTTACCACGAAGGCCTTTGCCGGTCTGTGCAGGACACCTTCAAG
GAAGAAAACAGGCCGGCGGCGTTGATCCACTGCATGTGCCACGCTCCTTCGGTGCTCTCC
CACATCGCCAGCGTATCGAAGGACCGCGCGGTGATCCGGGGATCCGACGACTTCTACCCC
CGAGAGGACAGCAGCCACGGCCTCCACCTCTGTGCGAACGCCTTCAATGCCGTCCTTCTC
AGCAACCTGGGGATGCAAGATTGGGACATGTTTCAGACGGGCCTCGGGTTGCAGGGTGCT
GGGGATCCTTTGCCGGTCGATAGCGATGTATCAGTAGCTGCTGGGAGGACAAGAGCCAGC
TGGTTCCACGCGGCGGCGAGGGCTATCAGCGGCGGCCCTGTCTACGTCTCCGACCGACCT
GGACAGCACAACGTGGGCATCCTGGCGAAGCTGGTGCTCGACGACGGGTCCGTCCTGAGG
ACACGGACCAACGCCCTCCCAACCCTGGACTGCCTCATGAGAGTTCCGCAGGAGGAGGGT
GGGGGTCTGCTTCAAGTATGGTCCCTCAACGCCGTGCCAGGTACGGGCGTGGTCGGCAGC
TTCAACGTCCGAGGAACCTGCTCCGATCTATCGGAGGGAAGCTCGGTCAAGGGCACCGTG
TCCCCATCAGACGTGCACGCCTTCAACGATGTGAAACCCCGGACCCGCAACTCGAAGGTA
GTGAGTACGACAACGCCACGGGGGATAGGCCATGGCGAGGCCCCCCTGGAAGAGGTCTAC
GCCGTGTACCTGCACTGTCGCGAAGAGGTTCGAGTGCTCGCTCTCCACCAAGCCATCGAG
ATAGACGTGTCCCCCCTCTGCTACGAGCTGGCCACGTTTTCGAGAGTGGTGGAGCTCGCC
CCATCGCAGCGGAGCGGAGTGCTGACTACCGACGAAAAAAAAGAGCCGGTGCGTTGGGCA
CCCCTCGGGCTTCCAGACATGTTCAACTCCTGCGGCGCGGTGGCGAAGCAAGAACTGATA
TTCCCGGAGGGCGAGGGAGTTGTGCGAGAAGAGGCCGTGCCAAGCGCAGAAGGGGGTGCG
GCTTCAGGGGTGGCTGTCTCGGTCAAGGGGAGCGGAAAGTTCTTCGCGGTGGCCAGCAGA
CGCCCCAAGCGAGCAACGCTCTGCGCCGAGATAATTGGCGTCGACCCCTGCACCCCTGCT
GATGGAGGTGGTGGGTCGAAGGATACACAAGAGACTGGGGTTGGGGGCAGCGATGCTTTT
GGTGTCCTCGAGGTGTCCTTTTCTGACCTGCCTGAGGTGTTCGCGTCCGAGGGAGGGCGC
GGGCTAGGGTTGGTGGAAGTTTGCATCCCGGGTCCGTGGGACGGCCGGGAGCGGTGGCTT
TCGTTTTGGTGGGATTGATCGGGACAAAGAAAAATTAATGGAATGGCGGAAGGTTGGGTT
CTTCTGCTGACCTCAAGATGCTACACGTTGCGATTACCCGTAGTGTGTGGTAGGACTGCG
CGTGGTTGGTGGGGCTTCTCGTGATCTGTTGCTCCTAAAAGCTAAATTTGCCAACCACAT
GCCAGGTACCATCGAAACGACACACACCAGTACTACGGTACCATACGAGTAAGGGGTGCG
CCGTTATTTTCTGAGTTTACTTACTCAATTGAAAACCCTCAAACATGGCACTATGAATTG
GAGATTTCAATATGTACACGGTTGGACACCTCGGGCAGGCCACGATCTTTAGAGCAATGC
ATGCCTTATAAGGGTGGTGGCATATTTTCTGAGCTCACATGAGGAGGGGCAGTAGATCGT
CTGGATTATAACATGCCGGTATGACATAGTTCGCAGTGTCTGCATCGTACAGATCCAACC
CCCATCAAACTTGTGCTACATACATATAGATCATGCAGATTATGAGGCTTCTACCTGGCA
ACATGAGCTGGATCATACAGATCATACAGATCATACAGATCAAGAATCCTATTTGTCCTG
AAAATATATAAACCATGAAGTGGGCATGATCTGAATGATCTATCTGACCTATCTGTCCGA
GGGATGCAATCAATGGTTGATTGACACCGCGCACTTCTCGTACAGTACATATGTTTTGGG
TTGCGACAAGCCGGTCGCCCCTGTAGTTTAGTGGCCAGCTTTAAATGCTACTAGCATTGG
TGCCCGAGTTCGAATCCCACCGTGGTGATATTTTGACTTTATTTGCAAAACTAAAAAGGA
ACCAATTGCTGAGAGCGCCTTCGAAGCGTAGGTAGGCGGAATTCGACGCGGGTCGACGAG
GGAAGAAATTGCTGACATCTCCTCGCGATAAAAATGCAAGGCAAGTACCGTAGTGGGGAG
GGAGGAGAAGAGCCCACTTGTGACCCCGGATCTGAGTTACGACTAGGAAGGAGAGAGAAA
AGAAGGGCGAATATGATAAAAGGGATGAA
>NODE_3862_length_3028_cov_60.276819_g2857_i0
TGATCTCACCCGCGGTCAGGAAGTTTTTGAAATCTCACGGGGCGAGCCGGGTCGGATCGG
GTCGGTTCAGCAGATTTTCAAGCTCTCACGGGTCGGGTCACCCTTACCAGACCCGGCCCG
CGAACAGCCCTGAAAAAAAAACATGGTAAGTTCGGTCTTTTGTCACCCGGATATAGGCGA
GCAGCAGTATATACTCGTAGGCGTACTGTGTAGGACAATGCTGCACCACCCCGCATTGTA
CGAGTCCTTTCATTAACCATTGCAACCATTGTCGTTCGGACACCAACCACAGTAGTAGTA
GTAGTAGTAGTAGTAGTAGCAGTAGTGTATCTCGCCCCCTAAACGAACCAGTCGCCGATG
CCGTAATCGGTACCTGGGACTCGTAGTAATCGGTAAAAATCGTCATTTTTTGGGGGCGTC
ACTTTTTCCTCTACACTACAATCAAGTTATATATTCTTCCAAGTCCGAAAATGGTGACAA
CCGAAGGACGCTTTTGCTTGTGCAGCAGAGTCGGACCTTCTTCGTTCGCCGCTACTGCAG
ATTCCCCACATTTTTATGAAGCGTAATCGCGCGCGCCAGCAGCAGCACGGGACATGCCGC
ATGACAACAGCACAGTAGTTTGGGATTTTCTTGCACTGTTCGGAGAAAAAAACTCCGCCC
GAAAAATGAATCATACAGGGTACAGTAGTGGTCCCTTTATAGTGCCGGTTGCCCGCTATA
GTGCCGGTGAAATCGCTTGGTACACAGATGGGATTCACCAGTGCAGTGTGGTATATAGTG
TGCGGAGTATATAGTGCCGGTTGGCGCTATAATGCCGGTATTGTTGGCTGGCGGATACCA
TACCGGCACTATACAGTGACCACTACTGTACTATAAATAACATACGCTAGCTTCTATTGA
TATTGTCTTCATCGGAGTATCAAAGCGCAATTACTCTTTTGTACGTCGTACGCACAGCAG
CAGCAGCAGTACAACAATGCACGTCAACGTTGTGCTCGATCACGCTGTGACTGCAACGCG
CGTGCGTGGATAAGAGTACGTGAAGTACATACCGCGCGCGACAAAACGCCGACGCCTCCT
CATGCCTCGCATCTCACCATGAAACCCTCCTCAAAAACTACAGCATATGTAAGCACTCTG
TGTACCTGGTACAGCATTTTGCTCGATCACGCTGCAATTGCAACGCGCCGATTGAAGGTA
CTAATATGATACCGGTACGTAAAAGTACGGGCCGCGCGCGCAAAGAAGGTTGCCGCCCCA
ACGTGCCTCGCATCCCACCATGAAATTCTCATCAAAAACTCCAGCACAGTACAAGTTCGT
AGAAGACCGAAAAAGGCCACCGCCTTTGCACGCCTCGTATCTCACAATGAAACCCTCCTC
CTCGAAAACTACGGCAGAAAAGTAGAAGGCCGAAACAAATCACCGCCTCCCGCATGCCTC
ACATCCCACCATGAAATCCTGCTAAAAAGCTACAGCAGAATGTAGTATAAGTGCCTCGCA
TCCCACCATGAAACCCTCATCAAAACTACAGCAGAAAACTAGTACAAACGGGCAAAAAAA
ATGTCGCCGCTTTCACATGCCTCGCATCCCACTATGAAACCCTCGTCAAACACTACACCG
ATCAGTACATATCATAGCACGAAAGGCTCTGGCTAGTGTACCAGACGGCGCGCGCTTCTC
TAAGCGTCGTCGTCGTCTTTCTGCGGCAGCTTGTCGCCCTCCCACGTTTTCCACTCCATC
CCCTTCGGCGCCTGACGCTCGTTCTCGTAGTCCACCTTGCCGACCTCGTCCCAGTTGGTG
GAAAGAACGGTCCCTCCCGATGTCTGGAAGGACTTCACCATCGCCCTCCTCGTATCTTCA
TCCGCCTTTCCGTAGATGGATTTGAAGAGGTCGTTGAGCGCTTGCTCCCCCTGCGGTTTT
TCAGCGTCCAGTTCCTTTTGCACCTCCTTCTCCACCACATCCCAGTCCTTCTTGCCCGAA
TACGGCCGGGCGAGCTTTGCCGGAGGTTCTGCTAGAGGTTTGGAGGCGTCTGCTGACGGT
TTCACCGGTGCGTCCGGTTGCGCTGACGTCATCACTGCCGACGCCGTAGTGTCTTCGAGC
TCTGGCCATTCCGCAGGTGATTTCTTGGAAAGGATTATTTCCAGCTTGGAAGCCATGAAC
CGAGTCTTCAGCTTGTCCGGAAGAACCTCCTCGTACAGCACCTTGTCAAACAGCAGCGAC
CCGTCCGTCTTTCTCCGCACGGTCAGCCGCTTCGCCCTGACCTCCACCTCCACCGCGCTC
TCGGTGAGCCCCTTCTCCAGCACGGCCACCGTTACCTTCTCGTAGCTCTGGTAGTACTGG
AACTTGATGCGCAGGTGCGCGGGGGCAGACGAAACGGGCGCCCTTGCAGCGACCGTCCTA
GCTACTACGGGAGCAGGAGGCGTTTCTGTGGTTGTAACGGCAGCCGCGGTAGGACCAGGC
GAAACGTCGGCGGTTACATCGGGGCTGTCGTCAGCGAGGGCAGCGGCGGCCACGGCGGCG
GCCTGCAGGTCTCCTTGGTCGGCCTCCATCTCGGCCTCGCACTTGCGGATCCACGTGCGG
TATTTCCGGGGGTCGCTTTCTCCCGCGGCCTTTTTCTCGACGCCCTGCATTCGTTGGCCC
AGTCGGAACGCCTCGAGCGCCGTCTCGAACTCCTCGAGAGCGAAAGACGCCAGCCCTTTC
CTGTAGCAGGCGATTTCCGTGGCCTCGAGTCTGAGCGCAGCCGAAGCATCCTGTAGGGCT
TCCCTGTGCTTGTTCAGCTTCAGGTAGGCCGCCGCACGGTTAGATCGCGCGGTCGCCTCG
CCAACCCCGCCTGCAGATATCGCCTCGCCATAGGCCTGAAGCGATTTGAGATAGTCCTCG
TCCAAAAAGGCTTGGTTGCCCAGGTTGATCGGCTTTTGATCGTCAGCCATTTTGATCCCT
GGCTAGAACGTCCTTGGCAAGGCCACCCCACGAAAGCGATGGGAGCGAAGTTGCCACAGC
AGTGATCTGGTACTCTGTTGCGCAATTG
>NODE_3863_length_3028_cov_43.855161_g2858_i0
TGAACTACGTGGTTTATGTCTACATCGACGAGCGCTCCAGCACCTTGACCCTGTCGGCTT
GTGTAAGTGCCCGTCATGTGCCCGGGGTTGAATCAACGTGGAAACGATTCATGAGGCACC
TTCCTGAATAAATGTGCAGACATTTTATAAAACATATTAAAGGGTCCACAAATGACGTGC
GATCGTCATGATCAGAGCAAAGCAGAAGCGCTTGCGTCATACTATCCTTGACTCGGGTTA
CGACCGCCCCAATCACTCGATTTCCCTTTGCCGCAGAAACGTCCGACTCTCGACTATGTT
CATGAAATACGCAGAAACCTTATGAGCAGGGCACGCAATCAGCTAATAATACCCCCCAAT
CGTCCCGACTCGTCATACCCATCCTCTCGTCATCCCGTCACCCCTGCTAATGGTCTCCCA
CAGAACATGTATGTCATATTTATGGTGGGCACCGGTTCGGTCTACACGAATCCCGTTCTT
TTCTCGAACCAAACAGCTTGTCCCCAACTTAAAACACGACAGTAGTCGTGTAGCCTAAGC
CGAATACCCCTGCAGCACAATACGCCAACCCCGATGCCAAGAGACGAAGTGCATCGTTCG
TCACGAAACTACGTGGCAGGATGTTACGGGTATTGTATAGATATGCCGCTCGCCCCCTAC
CTTCACCTTAACGCGTCCACCGTTCTGAATGCACACCCTTTATCCTGGTATTGAGAACTT
AGTCATCAGGCTACGGGATTTATTGTTGTATGAGTAGGTGTTTTACTCTGTAATAACTTT
AATCTACCTTTACTCATCGACCAAACATTCTATGCTCACACGAAGCTACGATACGCGTTC
TGTCGCATGCTCTGGCTACTCGTCTCCAACGTCTGGCAACTTCGCTTGCAAATCGCAGCA
ATCTGTAGACACCAACAATCCAACACACATCATATATTCAAACTGCAGCGTATTTGGAAA
GAGTAAGAAAACAATACGCCCTTCCGGCTAGGTCCGACCCACTAAACACCCCTGTTGGTT
CCTCAACATTTGTTGCTCAAGAAAGAATGAAGCCATATGCAGAGATGGCACAAAGCAAAC
ACATCGTACATATGCAACGGTTCATGGCCATGAGAAAACAATGCATGACCAGAGCATAGC
AAACACGTTTGCGTCGTACTGTCATTGATTCCATTTACGACCGCCTCGATCGTTCGATTC
CAACATGACGTAGTAAATGTTTACTCGCGAATATCTGTCAATTTTTGACGAAATGAATAG
ACAACTAATGAGCAGGGCACAGTCAAACCGAACGGGCTCTCGAATCGACCCGACTTGGCG
TCACCCCTGCAAATGGTCTCCTACAAAACATGCACTTAAACGTAGAATGTATTGCCGGCA
CCGGGCTCGATCTACCCGCATCACCTCCCTCCCCCCAGCCTTAACACTTGTCGCCGACTT
AAACACCGAGGTTTTCAGCCTGAACCGAAGAAGAATACGTCAAATCGATTGATAAGGGAC
GACGTGCAGTGTACCTCGCAACAAATACGCAGTAGTACGTCACATAACAATATATATATA
CTTCGCATATGGTGTAGGCAAGCCATATACGCCCGACACTCTGAAAGTCATACACATCCT
TGTCCACGTCATTGAGGGTGTCCGCCTCAAGCCTCTGGAGGGAAACTCGTATAGGTATGT
GTTTGAATCTGCAAGAACCAGCCCTTGGCCTACATGTCGAGTGCGTCCAGGTCGTCTGAT
AACCGCTTGTGCGTCTGGTGCATCCCCAAACTTAGACCAAGGGTTTCAGCACGTGAGACG
GCGATGCAAGATTCACCTATCCGCTTCCCCTGTTGTTGTGAGGCCACGCACACTCCTCAG
GCTTTCTTGATCAGTGATGGCTCGAGCATTCTGTTGAATCTGACCGTAAACATCTCAACG
TATGTTGTACGCAGTCAGGTCATCCTGTCCTTGCTCCATCCTCGCTAATAGATATATCTC
CTTGCGGGTGGTGTCCGCCCGATGGTGCGCGTCACGATGTGTCGTTCTACCCCTCACCCT
CTCAGTCCTGCAGGCGTTCAGGATACCGTTTCGCTCAGAGTGTTTGGAGAATAGGTTGCT
GTGCGCTTGATGAAGGTTGGAGAACGTTTCCACATCGGCTCCACTGATCCAGCTGTCCTT
GCGTCCTGTCACAGATTTACTTTGCGGGTGCCATAGTGAAGTAGTCGATGTTCAAGGCGT
AAGATTCTACACAGAGCCATATGATGGCTGCACCAGCGGTCAGGCCACTCTTGCCGTCGC
CAGACACAACGACATCTTCGTAGATATTGTATCCTCCGGTGTTCGGCACAGAAACTTCAC
CGCTGAGATCCTTCTTATAATTGTCACAGCCAGTACCACCGGAGACGATGCGGAACGAAC
CAGTGTTGGTGCCGGAGCCCACGCTGAAGGTGAACACAAATGCATCGACGTCTGCCGTTA
CGTCCACGGTGTACCGCAGGAACTCGCCGGCCCTCATATGACCGATGTTGTAACCGGTTC
CGAAGGGGTCGATGTCGACGCCTTCATTCGGCCGAAAGACCCCGGTAGGCTGATTTTCAG
GAGTGGTGTCAGAGTACCCCACCCCTTGTCCGCCCAGGTCGAACAACTCGGCCTCAATTG
TGCCTGGAACAGTTGCAGGGACACCTCCGTAGGCGAAGCTTGTCATGGTAAAGTAGTCGA
TGTTCAAGGCGTAGGATTCTACGCACAGCCAGATGGTGGCTGCACCAGCGGCCAGGCCAC
TCTTGCTGTTGCCGGACACTTCCAAATCTTCGTAGATGTTGTATCCTCCGGTGTTCGGCA
CAGAAACTAGACCGCTGAGATCCGTCTTATAGTCGTCACAGTCAGAGCCACCGGAGACGA
TGCGGAACGAGCCAGTATCGGTGCCGGAGCCCACGCGTTTGTCGTTACGTCCACGGTGTA
CCGCAGGAACTCGCCGGCTCTCATATGACCGACGTTGTAACCGGTTCCGAAAGGGTCGAT
ATCGACGCCTTCATCGGGCCTAAGCACC
>NODE_3864_length_3028_cov_36.785448_g222_i1
AAGGCTCGGGTAGAGCGCATAAAACACGTGTACCAAATTTCAGGGCCTATCTCCAAAAAA
CGGCGTGGACATTTGGACTTTTGTGCGGTAAAAGTGCAAAAATAGGCGTTGCCTCGTAAT
TACTTAGTTTCAGTATAGAATCGATTTTGGGCGTTAAATATGACTTAATATGATCATACG
CTGTCAGATCTTCGAATATTTGCGTGAAACTTCGTACAAACATGCCTTGGACCACCTGGA
AGCGGCTCGTTCAGAAAAAAAAAATGGGGGAAAAACATGTATTCCTACGAAAACGCCTGA
CTATTGTTGACCACTTTGAAGGCCTGTGATTGGTCGGGCCACATTTTCGGCGGTAGCGCC
AGTTCTAGGTCCTTGAAAAAAAAACTAGCGATGTCACTCTCTTCCACTGTTCATGGCGGT
CAGTATGATACCAAATATGTGACATTGGAGTTGCTACAGCATGCGGCATTCGTGACTGAC
GAAATTTTGGGTGATATGCCTGAACCAGCTCGTAGCACAAATAGGATTACGGATATACTG
GGCAGATCGTCAGTCGAGAGGTCAGTCACAATATATTTGATGGCCGTGCTATATTATGTC
GGTACCGTGCAGCTGGATAGAGAACCGCATTAATAGTACTGGGAGGCTATTTATGGTGAT
CTTGTGATAGGACTCAAATAGTACTTCTCTCTATCACCCTTGAAAACATTGTGCATGCTG
TCGACTGTTGCATAAGTGATGGCGACAGGTCCATTTGACCACTTTCCAGGCGTCCCGACT
GACGTGCTTATAGCATCTGACGTTGCTCTGCTGCTCTTCAGGGCGACTTTGACGTCCGAT
GGCTACGCGGAAGCGCATCGGACCTAATATTTGCCCCGTGGCTACGCGCCATAGAGAAAG
ACGGTGGCCAAGTATTGGGGGGGAAACGGGTGTCGACTATCCGCTTCAATTCGGCCGCAG
GTGCTACCGACGGAGAGGAAGCAAACGCCTCCTCACCAGATGTGGGAGGAGCAACGGATG
TTTTGGCAGAGGGGACAGGGGGTGCTGGGGGTAGCAGCGGCGGTGGTTTGTTTGGCGTCG
AAACAACGGACGGGCAGGTGTTCGAGGCGGACGCGGTGGTGCTTGCCGTCGGCATCACTG
CTGCGAAGGGGCTGGTTCGAAGCTCACCGCGCCTTGCCGCACAACCTGAGTTTCAAGCGC
TGTCGAACTTGAGGGGTGTCGATGTCGTAGCGGTGAGGCTGTTCTTCAATAAAAGGATAA
ACCTGCGCCGAGCGGCGTCCGTCGCAGGAGGCGGCATGGCCCCCGGTTTGGAGCAAGCGG
GCCTTACGTTTTACCACCTCAATGAACTCCAGGACGCTTATCGCTCACAAGAAAACTCGG
TCGTGGAGGTGGACATGTATCATGCGAGTAGCTTGCTGCCGCTCAAAGACGAGGGTGTGA
TGGAGACAGCTCTGCAAGCGCTTAACACGGCCCTTCCTGAGCTTGGGGTTAGCGCCGACA
TGCTGGAAGATTTTGCTGTCGTGCGGGCAACGCAGGCGGTGAGCCACTTCTTTCCCGGAG
CTTTCCAACACATGCCCGGCACACAGCCCAGCGCCGCGATCCCGGAGGTGTTGATGTGTG
GCGATTGGGTTGATCGCGGAGGGCATCGATCATGGTCTCAGGTGAGCTCGAAACGCCATG
TTATCTACACGAGTAGCGGTGGCAATACACGTACCGGAACAGCATTGCGATAGAGTTATG
CTCCGGTCGGGTTGTGACGAAACAGGACCGAATGGAGCGTGTCCTGTAGCTAGCCGTGGC
CGCAGTTAAGATGGTGCACTACTGTATATATGGCACCCTTGTAAATAAGTTACAGCTGTA
GCGAAACAGAAGAGGGGTTCAATGTATGCGTGTCCTTTGGCGAACAGTAGCCACAGTTAT
GATGGTGCACTACTGTACCCACCGGTATATAAGGGCACCCTCGTACATGTACCGTAGTTA
CAGTATTAGCGACACAGAAGTAGAGCCCAACTTCTACATGAGAGTTTCTTACGATCGGTG
AGAGCTCTGTCGATGCTGCTCTTTCTTGGATGGCTGCAAGGATACAGTAGTCGTGATGTG
ATGTATGCTGCCCATCGTAGTGGAATGCGCATGGACACCGCCCCGGAACCACAGTGCCGC
AAGCAGCAAGCAATAAAATAGAAGCATCGGAGTGTGGGCGTTTGGAGCGTGATTGCACAA
TCGTCGGTGTAAAGGCAGTAGTCTTGCTCCGAAATTGAGCCTGAATGTACGAAGAATAAC
ATGAGTCTCGCTGGAAAGCCTGCACGCGCCCAACAAGTAATTGTTACCGTATACGGTGCA
TCACACGCATTACAATGATGCAATACGATGAGATGCGATGCGATGCGAAGCTATGGTATC
CGATGCTATGGTATGGTATGGTTTGGTATGGTATGGTATGGTATGGTATGGTATGGTATG
CGAAGCTATGGTATGCGAAGCTATGGTAGACAGGATGGGCCCGCCAACAAGAAACATGTA
CTGCAGTCTGGGCTTACTGTGCCACTACCCGTGACCAACCTTGAGCGTACGCTATTATAT
AGGATTTAGTGTAACGCCCGCCGCTGGGTACGATTTCTTACTCCAAAATTATTGACGTCC
TCCAAAAATGAGCCTTATGTTCTTATTAGCTTCATTAGGTTGTTTCTTATTCGTGGGCCT
ATGCTGTATGCGAAGCTGTGGTATGCGGTGCGATACGATGCTATATTCTACAGCCTTAGA
TTGTGTCCCCCTCATACGGGATATACGTCCTGCATGAGGACATATAAAACCCGTAAGTAC
GCGCGATCGAAGTATTACACTCAGCTAGCAAATATGAGTTTCGACGAAATCCGCTACGTA
GCAAAGATGAGTTTCGACGAAATCCTCGATCTCACAGCTGTTATTTTTTATTTTTTTTAA
TATATACTATGCAGTTCTATGCGGTATATACAATGCCGTACACCGATAACAACACTCGCG
CTCACACCCCTGCTCGGCAGGAAAAGGC
>NODE_3865_length_3028_cov_27.717090_g2859_i0
TTTTTTTGTGAGCCGGGGCATTAACATCAAAACTCGATAAAACAATAGGCGAGAAGTGGG
AATGCTGAACCCTAAGCGCGAAAAATAAAACGAAGGCACGTATGTATGAATATGTACCGG
GGGCGCAGAAAGGCAGACACCTGTAACCACGTCTTGTCCAGAATACCTACGTCGTACCGT
TAACAAACCTCATATACTTATATTAGTACGAATTGGGCTCGAAACTAACAGGTATCGCCT
AAAACACGAATTGAGCTGGAAACTAAACGGTATCACCTGGAGTACGATTTGAGCTGGAAA
CTAAAAGGTATCACCTAATAGAACAAAAATTTGCAAACCAACCAGCCTGAATAAACTTGA
ACGACAGGCAGACATAAAACTCGATTCCGATGTGTGAGTACACTGTGTGAGTACACCTTG
CAAGGTGGTGCCGATAAAAGACATTAAAAAGCAAAAAGCGCTTAAAACGAGTTGGCACAA
GTCGCCGCAAGCCGACGAGCGTTGGGAGTGCTGGTCCCAGCGCGCGAAAAAATTAAGCCA
GGAACCGGGATAGTCCGGGAGGGGGCGGGGGGGGGGGAGGGGGCACATCCTGTGATCTCA
GAGCCTGTCGCAAGAAAAAAAACAAGGCAAACTGCTACTTTTCTCAGGCTCTGCGGAAGC
ATTCCTAATTGTTCCTCTTAGGATTTCCGTCTGGAGCAAATGTCGAAAAAACACGCGGCC
CCAATCGCCCGAGAACTATTCTACTCGTAGAACCAACTTTCTTAAAGGTAAATTGTGTAC
TTCGGTATCACTTTTCTTAGGCTCTGCGGAAGGAAAGCATAGAACTGTAATTCTAAGCAC
GGCCTCCCCTCTCTCCGTCGGCGCGTTCGAACAATGAGCCAATGAGTCGTACGCGAGGGT
GTTTGTTACAAAACAGGCTGCCACCTTAGCCGCCTTACGAGCCCAGTGTAACGTCCGTGT
ACGCCCTGAGAAGCACGGTCACCGGGCCCGCCGGCATGGTGGATGCCATGCCGTAGATCG
CTGCCGTGCTGTTTTCATCTCCATGTCCGGTCATGGCTGCCGCCTCCAGCGTGGATAACG
CCAGATCCGTGAGGAACTCCTTCCCTTTGCCGACGTGACACACGGTCACACAGAGGTGCA
GGCATGCCGGGCGCTGGAGTGTGTTCAAGCTCCACCCGCGGTGACTCATCCGGTCTCCAA
CCGAGTAAATGTTGAGGCCGTCGACCCCACGGAAGCACACGACCATGGCCTTGGGGTCGC
CGACCAGGCAAAGCCCCGCCATATTGGAAACCCCTTCGGCAATTTCCTTCGCAGTTTCCA
TAATGCCCGCCACAGCTTTCTCGTAGCCGTCTTGGCCCGTGCTGACCATGGCGGCCCAGC
AAGCGGCCGTGAGCCCCCCGGGCCGACTTCCAGCGATGGTGGGGGTGGCGTACAGGCCCC
CTGTCCACTCCGGAAAACAGAAGTAGGCCTGGTGTCGGAGCTCTTTGTTCCTGAAGAGGG
CGACCGACGTTCCCTTCGGCGCGTAACCGTACTTGTGCGTGTCTGCGGAAATGGAGGTAA
CGCCCTCCACGCCAAAGTCGAACGGCGGGATGGGGTAGCCAAGCCGTTTCGCGAAGGGCA
ACACGAAACCGCCGAGGCAGCAGTCCACGTGTAGTCCGCACCCGTGCTGTACAGCCAGCT
TGCCCAAGGCTTCCACAGGGTCGATGACGCCGTGCGGAAAGTTGGGGGCCGAGGCGTAGA
TCATGATGGTGTTGGGTGACAGGGCTCTGGCGGTGGCCCTCACGTCGGCCTTCATCGTGG
AGGGATCGACAGGGGCCTTAATGAGTCGAATCTCCATGAGGTCACACGCCTTTTCGATGG
CGGCGTGGGCAGTTGTAGCCGCCACTATCTCCGGAGATGACACTCCATACTGTCTGTGGA
AGTCCCTGTGGGCCCTGGCAGCCAAAATGATGCTCTCAGTTCCCCCGCTGGTCAGGACGC
CGCACACCCCGTCGTCGCCCCCATCAAGAAGCCTCGCCGTCATCGAGATGACCTCTGACT
CGAACTTGAGTCCTGAAGGCCACAGATCGGGGTGCAGGGGGTTGCTGTGCGAGAAGAGGC
TGTAAGCCTGGGTCGTGGTCGACGAGTGCTCCTGGTCGCTCTTGTAGACGGCACCACTAG
CCATGCCTGCGTCCCACTTGGCCCGTTCGCTCCCTGCAAGAAGCGTCATCTCGGCAAGGA
CTTGGGCGCCTTGCTTCCCCGTAGCTGGAAGGGTGCGGCGAGCTTCGTCTTTGCCGCCAG
GCCGCAAGGTTGCCTCAAGGTGGGCTTCTGTCTTCGCCACCTCGTCCTGCAGGCGGCGCG
CTACGGCAGGAACGTGTCGCAGCAGCTCGAAGCCACGGTCTGCGAGAAAGGCCTTTTTTT
CCGCGAGGGGGGATGCGACAACCCTCCACAGCCCGCGCACGGCTCTGGCAATGGCGGCCA
CGAGTGAAACCGCTAGGACGTCCTCGACGAAAAGAAGACGCGGCCCGCTCGGCACCGCTG
CTTGGATAACCGTGAGGAGTTCCCGCAAGAGACTAGGCGTGTTTTCAGCGGTGGCGGTGG
TGGCGTCGCAGGCGCCGTGGCTTCGAGCCCTCAGCAGCAAGACGATAAGCCCTCCCGCCA
CAAGGACTGCTCCGCGCACTCGGCGAATGGGACGGGCAACGCGGGGATGAATCCAAGGGG
TCCCCGCTTTTCCTACCGCCTGGCGCGCAAGCGAGAATAACCACCAAGTGCCGCAGTACC
CCACCACCATCGCCGCTAAGCCGCCGCCGCTGAGAATCCGTCCATTGGCACTCACGAAAA
GCATTGGCATGTGCTCCATTTTTTTAGTTTTTCTGCTGTGCGCTATTCGCACACCGCCGT
AGGCACAGCACAACAAGAGTGTGAACAGCACAACAGAGTCGAGTGTGTTGCTATGAGCGG
AGTAGACCCGACAAGGCACCGGGCCCTGCTCTTATGCCCAGGCTTGTCCTTGAAGCTCAG
CGCTGCTGCTGTGACGCTGTGACTGCAG
>NODE_3866_length_3027_cov_62.597833_g2860_i0
CCCCACCTCCCACAAAACACCCACCAGCACACATACATGTATTAACATGCACCTATCGTG
CGCCATTGGTTGGATAGTCGTGCATAGAGAGGGCTAGCTGCTTGGGCAATTTAAAAAAAA
AGAAAGGGTCATAAGAAAAAAAAAAAAAAAAAAAAAAAAAAATCTACGCACAAAAGCAAA
AAAAGGGGTCACCAACCAGACAATGATCCCCTAAAAAACGAAATGAAAAAGCAAGAAAAA
GAAAAGAAAAACATCCATCCATCCATCCATCCATCCATCAATCTAATTAATCTCCCATTC
ATCATCGCACGACAGCAATCGCGACAGTTTACGATCCAACCCAACCCAATCCAACCCGAC
CCAACTCAACCCAACCCTGTACAAACAGTGATGGTTATCGAACGGAAATGGGGTTGAACA
CGATGATACCGAAAAACGAAAAATCGGATCGTTTTTTTCAGAAACGATTTCGATATTCAG
TTTTGGTTCGGCATCAAATTAGCATATACACCATGCGGGGATGCTCGGGGGATGGACGGC
AAAGGATCGTTTTTTTCAGAAACGATTTCGATATTCAGTTTTGGTTCGGTATCAAATCAG
CATATACACCATGCGGGGATGCTCAGGGGATGGACGGCAAAGCGCGCTCGATAAGAACAT
ATCGAAAGGTCGATATCATACGTTGATATGATATATAATCCAAGTTCGTTCGTTCGATAC
CTATATCAGAAAAAAAAACTTACGATAACCCAAAACACTCTATTCAACCCCGTACGTATG
TATACAGGAAACGATCATCACGTCGCCCGCCCAAAACCAAAATCCAACCCTATACAATCC
AGGCCTTATTTTGCGTACGGGAACGAGCTACGTAGACCAATCACATCGCACATACGCACG
CACCGAACGGACGCGATATGTATGCCTCGCTAAATCAGCCTCGTTTCTAGAATGCTTCGC
TTGCCAGACGGCCTAAGGCGTACAAGTAGCCTCGCAAATTATTGGGTCTCAACAGTACCC
CGGGCAGGGAGAATCGGCTGCGTAGTCTTTCGAAAAATTGGGGCGAACGTAAGTCGACCT
GCCCTGCGTCTCACCACCAACCCTTACTAGACCCATTGAAAATACGTTCCACTGGCTGGT
AGATGTCTCTACAAGGAAGGGAGGGGAAGGGGGAAGCGCAACAGTCTCTGCAATGCAAGG
CAAAGCAAACACCAGCAAAGCAATAATCAAGCGACGCAGCCTAAAGCAAAGCAAACATGA
AGCGACGCAGTGCAAAGCAAAGCAAAGCAAAGCAAAGCAAAGCAAAGCAAAGCAAAGCAA
AGCAAAGCAAAGCAAAGCAAAACATCAAGCGACGCAGCGCAAAGCAAAGCAAAGCAAAAC
ATCAAGCGACGCAGTGCAAAGCAAAGCAAACCTGTAACCATAACCTAGCCAACCTCCCCC
CCCCCCCCAAATTCCCCTCCAAAACAAAAAGAAGAGCAACACAAAAACACAATGAAACCG
GCGGGGACATAATCATGCGAGTACAGAAAAAAAAAAAAAAACGGGACACTAAACACGCCT
TCCATCCCTATACCAACAGATCCTCAAATCCAACGGGTAGCAACGGCCTGCAAGCGACAA
CAACAACACCATATTAACATCGCAGTGGCATAGCACCGGCGAAAACCATTATCCGGTACA
CACACCGACAATTAGTATATATATACCACCTTGTCCGAAAGTGTAAGGACCGTCTTCGAT
ATTATTACGAGTACCCCCAAGCTTTCCTTACCATCTCCGGACAAAAAGTACTAGGCACAC
CGGTAGCCGATTCTGGCCCCACAAGGGTAGAGAGAAGGGGAGGCATGTGTGTGGGGGGGG
ACGGGGGGAGGGGGGAGAAGGGAAGGAGTCAACGCAGAGCGTCCAACAACGAGCGAGTCT
TGCGCTGAAACACTCCTTTCACCTCGTGAGCGTCCTCGCGGAGACCCTCGGAAAAGTGCC
TGAACATGTCGTACGCTGTCTGCTCCACCACTAGGAATGCGTCTTTGGCCATCGACATGG
GGCCGATCGCGGCACCCGGCTCCGAGCAAGCTTCGTCGACCTCTGGGGGGGCCTGCTTCT
TCAGGTCCTCGAGGACGGCCTCGTACTCGGCCTGCAACTCCACGTGCCTTCCGGCCAGAT
GGTCGTACTTCAAGCGGCTCCGCACGACCGCAGCGCTATGCTTGCTGCTTAGTTCCTCGT
ACCGTGCCTGCCACTGCCGGGCCGACAGCCGCGGAGGCCCATCGCCAGGCACCAAATAGT
ACGCCGGGAGGATAACCAGCAACGACAGCACCAGCACAAACACGAGCGGGAAAAGCTTGT
GCCTCACCGCGCGCTTAACCGAGGGCGGCAAGGCAAGGCCCCACGGGCCGGCCCGCGTGT
CCCGTTCGTCCCAAGCCCGCCGGGCCGACCCGGCCAGGGCGTACGCCTTCTCTACAAGCG
CCATCGCTTCGTGGTACACGACGATCGCGTAGGCGTAGAAAAACTCGTAGATCACTTCCC
ACACGGCCAGAAACGCCGCCGAGATGTCGAAGGGGGGAGCGGGGTCACCAGCCGGGCCAA
GGTCGTTGTCGCCGTCGCGGTCGTCGTCGTCATTGCTGTCGGGCTGTACGATCGATGCGG
TCGGCGCAGTGGATGATGCCGAGGACGATGACGATGACGATGATGACCGCCTGGACGACC
TCGCGCTTGCGGAGAGGCTCGATCCGATGGCCTGGAACGCCTCGGGCACGAACGGCGCCG
ATGGGGTGCGGGAGGTAGCACGTCCTGCCTCCTCTTGAGCGTTCACCGAGTCGGGCTCAT
TCAAGTCCGCATCCGGCACGACATCATAATCGTCGCCTGCAATCTCCTGATTTTCCACGA
CAACGAACCCCGCCTCGCCGAGAGGGGCGGCTGCGGATGTAGTACCGGGGTGCGCGCCAC
CACCGTCAGGGTCGTTAATTTCTCCTCCCATGCCGCTTAGAGAGGTAAGTAAAGTAGTTT
CTCCGTCAGCTCAAAATGTAATGTGCT
>NODE_3867_length_3027_cov_23.237644_g2861_i0
GTTTCTGGCATCGTGAGTGTGTCGCCATTTTGAGGAAGGAGAGCTTGCGTGATGTTACTA
CGTGCACTGCTCGCTCCAGCAGCTGTTGTGGTCGGAATGAAGCACGCCATACGCGCTGCG
AGTCCTGTCCACGGCGGTCCTGGTGCACCCAGCGGACGACAGCGCAGCTGGGTACAAATC
CCAAGGTCTACGAGTACGAGCGATCCTGGCCGTCGGGCTGAGGAGGGTCTGCCAGATGAA
GACCTCCGCATTCGCATTGTGTCATACAATGTGCTGGGACCACGCCATGGGATGACCAAG
AAGCATGGACACTGCCCGCTCACGCTCCGCAGGTGGACGAGAAGAAGCGAAAGGCTGCGG
GAGGAAATACTTGAGTACCACCACTCCAAGCCGGGAGGTCTCCACGCCGTATGCCTGCAG
GAGGTGACGCCCAAGACTCTCCGAGACACCTGGGCGCCCTTCATGAAGGAGCTTGGGCTT
GATCGATATGTCTACCAGCCCAAGGACGCCTTCCCCAAGAGACTCTACTCGCACAGGTGT
CTGGGTGTAGCTGTGTTCTACAACACCCAGCACTTCGAAAAGACGGCGGAGATGCGCGTC
TTCTTTCCTGACCATATTCAAAGCCTAAAACTGCACAGCAACGCCAAGCGAAAGCGCTCC
GACGGTTCAGAAGCCGCCGGAAAAGTGTCCGATACGCATGGCGCGGTTGGGAGGAGCACG
AAAGTAGTTCAACCGAAACGAGGAGCTGAGCCCGACGGGGACCTGCCGGAGCGAGGCGAT
GGAGGCGAAAACGGGACGCAAGGGGGGCGGGATAGTCAGATGGATGTTTCGGGGGCGGAG
TCCAGACTGGAGCAAGACCTCAGCTACAGGCCCGATGCGGCGGTGATGGTACGCTTAAGG
GTTAAGGGGCAGGAAAGGCAGGCCGATGGCGATGGTGATAGTGATCGTGATGGTGGTGGT
GCGAACGGGTGCGATAGCAAAGGGGCAGAGGAACGCTCGCTTACGCTTGTCTGCGCGCAT
CTCTGGTTCGACCCTTTCCGGCCGGACCTCAAAACGGCGCAATGTAAAATGCTGTTCGAC
GCCATCGCACGATTCCACGAGAAATGCGGCGTGATTAGTACTGGAAGCAACGAGACCCGC
GTGGGAGCGGGAGGGGCGGAGCGAGGGAAAACAGGGTCGTCCGGTCCCGCGAATTTGATC
ATGTGCGGGGATTTCAACTCGGTGCCGATTATGAATCCGGTGTTTCTGCCGGGAGCTCTG
AAGGCTGAAGCCCGAACGCGACTATCAGCAGACGACGCCCCTCCAGCCCCCTCCCGAGTC
AATCCAGGGAGCCCCAAAGCTTCCGGCATATACCCCCCGACCCAAAGGACGGCCAGTGGG
GTGTACTCCCTGTTGAACTACGGTGTATTGCCTCCTTCGCACCCGGAACACCCAGACGCC
TTTATTCCTGACCTCATCAAGCGGGAAGTGGATGCATTCGGCAGCGGGGCCACCATGAAA
ACACGACTTCGAAGGCTAAACTCGCCGGCCGTCCCGGTGCTTCACAGGCCGTCCGGCGGA
TGGAGCAGTGGATTCGGGGACACATTGGAGGACGTGTACAGAGACAGAGGCGCCGCAGCT
CCTCGCTTCACAACTAAGACGAGCGAGTTTAGCGGAGTGATCGACCACATCTTCGTTTCA
AGCGGGGAGAAAGACAGCGGGTTGGAAATAACAGGCGTACTCGCCTTTCCGCCTGGGGCT
GATTTGTCTGATGTGGCCGATTTGTCTGATGTGGCGGCCTCTGAAGTGGAAACAGCCATG
GACGGGAAACCCGCGGCGGTACACGGGCAGGTTGAGCTTCACGGAGTTGAGGATGAGCAA
GAAGAGCGAGAAGAGCAAGAAGCAGTAGGGGGCTTTGGACCAATTCCGGACGAGGTTTGG
GGCTCGGACCACTTGGCGCTTGGCGTTGAACTGGCTATACTTTAGACGTCAAAAACTTCG
AATTTAGGCGGGTCTTGGTGTTGCCTTGAGATTTAATAATGGGTGTTACGTAAATGCCTG
CCATGTTTTGAAGCGGGTGGTAGGGAGCGCTCTTCTTCTTCGCGAGGTGCCGCGACTTGA
GTGACGGTGTTATTGTGCAATGTTTGTCTGTCTGATACAGACGTACTAGGCACTGCTGCT
TTTTCATGTGTTTGCTGCGTACGGTTTGTTTCAGCTTGTTTGTTTTTCCTGATTTTTCTT
TTGTTCTTCCTCCCGTAGAAATAGTGAAGCTTGCCTTGTGGCCACGGACTTCTGGTATAC
CTGGTATTGTACATGGTGCCGATGAGTTAACCCCTTTCAGCTTTGGTAGTTGAATGAGAG
GGGGGAAATGTCGACAATAATACCAGGCACAGGTACCGGTTACTGGTACCGATTACAGCA
TTATTAGCTAAAGAAGGAGTAGAGTAGGGTAGGGTAGGTTAGGGGTCGGAGGTGCACCGC
AAGGAGATGTATGCAATGTATGACACGCACCCAGCATGCCGATACGTGTACCATTGTTGA
CGCTCTTCCTAGTATAGAAGGCTCTACGAGAAGGTTTATAAAACCGCACTGCATTTTTTA
GGTAGTTCCTGAGTCCCCCAAAAGATTAATCCGAGAACAACATTATTGTGGCATATAGCA
TGTTTTTTAATACACTGCGAGGGGGGGGTACTCGGGCTTGTCAGTCGTTTTCTGTATGTA
ACTGTCCTTCAGATGCAAACAATACCTGACCTGGTGCCGGTGATGGATGCTACCTACAGC
AGTATACCATCAAAGCCAGAACGGCTGGAAACAAGGCACACACGTACTTGTTTCCTGTAT
GAATCATTAATGACACATACACGCGAGTCGACGAGGGAAGAAAGTGCTGAAATCTTCTCG
CGATAAAAATTCAAGGCGCGTACCGTAGTGGGAGGGAGAAGAGCCTACTTAGTGGCCCCG
GATCGGAGTTACGACTCAAGAGGGAAAGAGAAAAGACGGGCGAAGATCATAAGTGGGATG
GACAAAAATCAATGAGCGTTTTCCCGA
>NODE_3868_length_3027_cov_18.368314_g2862_i0
CGTCGTGTTCCGACACAGCAGAGTGCACTGCCTTGTCGACGGCGTCGGCTTGAACGAGAG
ACTCGTACCCCGTGCAGGAATTATTGTGGAGAAGAGAAGGAGTGGGGCAGAACAAAGAGG
GCCAGGCTGCCGACGCCTTTGGAGAACCAGCCGAGAACTGAGCCGCCCAACTGCCTATAT
GACGTCGTCGCGTTCGATGCTGAGCTCCTTGGCTACGATCGCTTGCGTCTGCTTCCTCTC
TCCCCACCGCACCGCAACCACCGTCGAGGCGTTCATAGCGCCGTCACCGCCACCCGGTGC
GAGGCTAGGAGGACTCCTGTCGTCGTCTTCGGCCTCGACGCTGAGCTCGCTCCAAGGAGG
GAGCGGTGGCGCGTGTCTCGGAGCCGAAAGCTCGTCCAACTGGCACTACTGCTATAGATC
ACACCAGGCATTATTAGCCCGCCATGGCGATCGCAGCCGGAATCATCCTCGTAGTGGTGA
TGGAGACAGGCGACAACTGACTCGTATGGCGGCCTCGTCTAGAGTGAATGGCGCCGACAT
ATCTCAGGATCTGTCCCAACTCAATGGAGCGGAAGCGTCTCCGCCGACGGATGCATCGGG
TGGGCACAGCAGGACGGCCCAGCAGCGGGGTTTCCCCGCGACTCTGTCGCTCGGAGCCCC
TCGCCATCGGCCGGGCACCGACGGTTACACTACGAAGGGGAACGTGGACGTCTCCTGCGA
GGTGAAGGAAGTTCCTCACGCGGAAGAGTACGTTGGGGACCTCGTCGACGCCCTCGACTC
GCGAAAAGGCGTTTTGCTCACGTCGTCCTACGAGTTTCCCGGCCGCTACGCGCGCTGGAC
GCTAGGGTTTTCGGACCCCCCCCTGGAGTTGTCTGGCACAGGGAGGGACTTTAGAGTGCG
GGCGCTCAACGACAGGGGTCGAGTGCTCCTACCGGCGTTCTGGGACCGGCTTTCCGAGGG
CTGCGCCGAGGTGGGAGGGCTGGAGCTGTCGGAAGACTCTATCCAGGGGAAGGTCAAGGT
GGCGGAGGGCTACTTCAAGGAGGAGGAGCGCAGCCGACAACCATCGCTGTTCAGCGTCGT
GAGGGCAGCCGTTGACCTTTTCTACTACGACAGAGACCCGCAACTGGGCCTCTACGGCGC
CTTCGGGTACGACCTGACGTTTCAATTTGACTCGATCCCCTTGAAGCACGACAGAGACGG
ATCGCAAAAGGATCTTCTGCTTTACCTGCCGGATAAGATTCTGGTGGTGGATCAGGACAA
GCGCGACGCGTGGAGCATCGAATACGAGTTTTCGTACGGAGGCGTTAGCACGGAGGGGCT
GCCGCGGGAGGGAGAGGTGGTGCCCTACACCCCTTCTGAGAAGAAGGGCACCAGGGACAC
GCCCGTGGGGGACTTCGCTAAGAAGGTGGACAAGGCGAAGGAGGAGTTCAAGGTCGGCAA
TCTCTTTGAGGTGGTGCTCAGTCAAACGTTCAAGGAGCCTTGCACGTCCAGCCCCGCGGA
AGTGTTCCGACGATTGCGCAAGCGGAACCCTTCTCCTTACGGCTTCCTTATCAACTTGGG
CGACCAGGAGTACCTTGTCGGGGCATCTCCGGAGATGTTCGTTCGGTGCGAGCAGACGGG
GGACGGCATCCGCGTCGAGACGTGCCCTATCTCCGGCACCATCGAGAGGGGGGCCAACCC
CCTGGAGGATGCCCAGCGGATTCGCACTTTGCTCACCAATAAGAAGGAGGAGTCGGAGCT
GACTATGTGCACGGATGTTGACAGGAATGACAAGAGCCGTATCTGCGAACCGAGCTCTGT
CCGTGTCCTGGGTCGGCGGCAGATCGAGATGTACTCGCGCTTGATACACACCGTCGATCA
CGTCGAAGGGTACTTGCGGCAGGGTTTCGATGCCCTGGATGCGTTCTTGTGCCACACCTG
GGCGGTGACCGTTACGGGCGCGCCGAAGACGTGGGCCATTCGGTTCGTCGAGCAGAACGA
AGCAAGCCCAAGAGCCTGGTACGGCGGCGCGGTGGGTCTCGTCGGCTTCGACGGACACCT
CAACACCGGCCTCACGCTAAGGACAGTCAGGGTTAAAGACGGGACGGCGGAGGTTCGAGC
GGGAGCAACCCTTCTGTTCGATTCGGAGCCCGCCCTGGAGGAGGCGGAGACGGAGCTGAA
GGCTAGCGCGATGATCGACGCGGTGACGAGGAGCGACCCCCAGCCGGGCGCGACAGGGTC
GGAGGAGGCGTTTAGGGCGAGCATTAGCACCGGGGAAGGAAAGTCCGTGCTTCTGGTCGA
CCACGAGGATTCGTTCGTGCATACTCTCGGCAACTACCTCCGGCAGACGGGGGCCGAGGT
GAACACGGTTCGCAGTGGAGACCCTCTGCAGGCGTACCTACGAGGCGTGCGAAAGGGAAA
GCAGCCCTACCCGGACCTCGTCGTACTCTCCCCCGGGCCTGGGAACCCCGGAGACTTTGG
CTTGTCCGACACCATCAAGGAGATGCTGGAGCTGAAGATTCCTGCGTTTGGTGTGTGTTT
GGGTCTCCAGGGCATGGTCGAGCACTTTGGCGGCGAGCTGGACGTGCTCTCCTACCCGAT
GCACGGCAAGCCGTCGACAATATCTGTGGTCGATCGTGAGTTGCAGTCCCGGGGTCTGTT
CGACGGCATCTCGAACTCTTTCGATGTGGCTAGGTATCACTCTCTGCATGGCCCGATCGA
TAAGATGCCCGACGTGCTTCGGGCCACCGCGATGTCTGCGGAAGGAGTGGTGATGGCGAT
CGAGCACAAGGAGTTGCCCTTCGCCGCCGTCCAGTTCCACCCGGAGTCGATCCTCACCAA
CCCAAGGACGGGTCTAATGATCCTCGCCAACTGCTTCCGTAACTTGCGATATGCGAGCGA
GGACGACCAGGAGGGAAAGTAGTGGGCCAGATAGCAAGCACGTGTACCCCCCCCCCCTTC
TCCCCTCATGCTCCGTCTCGAAAGGGATATGCGTGGTCAATGGTCGAATGACTAAGGCAA
GCAACAAATGAGTACGTCCCACCCCCC
>NODE_3869_length_3026_cov_132.794108_g2863_i0
GGCAGCGATCGCATCAAGCTTCGAGACCAGTGCGTTCGGCTGTCTGGATCGTGTGAGCAC
CGCCGTGAACAGTCCGGCGCCCAATAAACAGATTCTCGAGGAGCTACGCACGCACATCGG
ATCGGACAACGAGACAGCAGCAGTCGCCGTCGTTCGCAAGGAAAGAGGTGCTTCCACTGC
TGGCAGGAGGAGGAGACAGATCTCTCTCTTTACGGCCGGTGTTTGTAGTGCTTTTGAGGC
GCGATGCCGGGACCTAACCACCGAAAAGGCGACACGCACAGGGACAGCCAAAAGGAGAAG
GATGTGCGCATCGCTAACATCCTAGCTGCGAAAGCGGTCGCGGATGCCATCCGGACCAGC
CTCGGGCCCAGGGGGATGGACAAGATGATCCAGAGCGGGGATGGGGAGGTGGTGATCACT
AACGACGGGGCAACGATCTTGGGGCAGATGCAGGTTTTCCACCCCACCGCGAAGATGCTC
GTGGAGCTGAGCAAGTCTCAGGACATCGAGGCCGGGGACGGGACGACCTCCGTCTGCGTG
ATCGCGGGGGCTCTGTTGAACGCTTGCACGGACCTGCTCGCGAAGGGCATCCACCCCATG
GCTGTGGCAGAGTCGTTCTTGGCAGCGGCGCACAAGGCGGAAGAGATCTTGGAAAGCATG
TCTACGCCGGTCGATCTTACCCTCAGGGACACGCTTATCCAGGCGGTAGACACCTGCCTG
TCGTCGAAGGTGGTGAGCCAGAACTGTGAGACGATCAGCCCTATGGCCGTGGACGCTGTC
ATGGGCATCATCGATCCCCTCACGGCCACCAACGTCGACCTCAGGGACATCAAGATCTGC
AAGCAGCTCGGCGGAACGATCGACGACAGCGAGCTGGTGAAGGGGATGGTGTTCGAGAAG
GGTGCTCAGAAGGGCGCCGGGGGCCCCACCAGGATCGAGAACGCCAAAGTGGGCCTGATC
CAGTTCTGCCTGTCGGCGCCGAAGACGGACATGGAGAACAACGTGGTGGTGTCAGACTAC
GCGGCTATGGACAGGATCCTCAGAGAAGAGCGCAAGTACATCCTGGGGCTCTGCAAGAAG
ATCAAGAAAGCCGGCTGCACCGTCCTCCTGATACAGAAGAGCATCCTCAGGGACGCCTTC
AACGACCTTTCCATCCATTTCCTGGCCAAGATGGGCATCATGGTCATCACGGACGTGGAG
CGGAACGACATCGAGTTCATCTCCCGCACCCTGGCGGTGAAGCCTTGCGCTCACATCGAC
ACCTTCACGCCCGACAAGCTCGGGTCGGCGGATCTCGTGCACGAAATTTCCATGCCTGGA
TCCGGCCACAAGGTGGTGAAGGTGACGGGTGTACCATCGACGGGCATGACCAGGACCATC
CTCATGCGCGGGTCGAACAGGCTTGTGCTTGACGAGGCGGAGCGCAGCGTGCACGACGCT
CTTTGCGTCGTGCGTTCTCTGGTTAAGAAGCGCTTCCTCATCGCGGGCGGCGGGGCGGCG
GAGACGGAGGTCGCGATGCGCTTAACAGAGTGGTCTAAGACTCAGACCGGCATGCGAGGA
TACTGCATACGGGCTTACGGCGAGGCACTGGAGGTGATCCCCTACACGCTCGCGGAGAAC
GCGGGGATGAACCCGATCAGCATCGTAACTGAGCTCCGCTCGGAGCACGCTAAGGGCAAG
GTTGGGGCAGGTATCAACGTACGCAAGGGAACCATCAGCGACATGTACGCGGAGCACGTG
ATCCAGCCGGTGCTCGTCAACTCCAGCGCGCTCAAGCTGGCCACGGAGTGCGTGGGAATG
ATCCTCAAGATTGACGACGTTGTAGCAGTCATGTAGATCAGCGATGATCGGTGGGCGGTA
TGTGGGCGGGCGGCGGCGATGGCGGAGTGCATGGGGATGGCCCTCAAAAACATTGACGAC
GTTGTAGCAGTCATGCAGGCAGATCATCGATCGTTGTAGCAGCCGTGCATGCGGATCATC
GGTCGGCGCAGCGGGCGGTTGCGATGAATAAAAAGGGCGGGAGGGATACTCGCCGCGATT
TTATTTTTACTTTTTTGCTTCTGCCAACTACAGTAAGGTAACTCCGCCTTCGGTGTGAAA
GCGTGGACATACTGCTACTACTGTGCTCCTCGTGTGTGAACCAGAGCGCTCCCCGATACA
CCGCTACTAGGTACACCTGGTACAGCGTTTGTTGAGTTGAACCTGGTGGATAGCTGGTTG
CAGCGGTGGCCCTTGCTGCATTGGATTTCTACCGCTATACAGGCCGAGGTGATCCGCTAC
TACAGTAGCCACGACCCCTCTTGAAGCATGCACCTATATACAACCCCCCTTTTTTTTTCG
GAGACAAAAGACCATTGGGAATTGGTGCAAGATACGTACGTTTTTGCAACAGTAACAAAA
AAACGAGGTTAAGAGCTGGCGAAAGTGTGGATGTCGGGAGGACTACTACTGTGTTTTTTT
TTCCCGGCGTCGTGCATTTTTTCTTTTGCTTGCGATCGTTGTTTTAGTTTTTTTTTTAAC
TGCAAAAATGACCGTACTCTAATTCCAAGTAGTTTCGTCTCCGAAAAGGATGGGGTGCAG
TTCTCAAGAGGTACCTGGTAGTACGTAGTAAGAGCTGGAATGGAGTGGCGCGTCCGGAAC
ATGTTTCTTCGGGCGTGCATCTTGCTTTGGACGTCGAGAAACGTGGGAGTTTTTTTAAGA
CCCAGCGGGCCTCTTTTGTCTGTGGACCGGGCGGTGTCGAGGAGGCGTGTTGGTGTGTGG
GCGCACCTGGTGGTACATAATAAGACGACACTGAGCAAACCTAAGCTTGCGATATATGTT
TATGTTGGGGTCTGAATCGGCCCTCTCTGCTGGCGTGGTGCGTGTGCTGGCGTGAGACGA
GAGACTCGAAATCTAAACATGCCACCATGAAGGTTTCTGGCGGCACCGGGGATGATGCAT
GCATGCTTGCATACAGCATGCATGCTTGCATGCAGGCTGTTCATATGGCTTCTCTTCGCC
CCCCCCCCCCAAGTTGAAAGAAAGCC
>NODE_3870_length_3026_cov_86.403657_g1444_i1
AGGACCCTTTCATTGTCTACACGTCCAACATATGGGCGATCCTCAACCTGAGGAGCTTGT
TCGTGATACTTTCGAGTGCTGTCGAAGACTTGGTGTACCTACGACCAGCCGTGGCTGTTG
TGTTGGCCTTTGTGGGGGCGAAACTCGGGGGGGAGTTTTTCGGATATAATGTGTCGATTG
GGGCGTCTTTGGGTGTAATTACGGGTTTGCTAGGAGTCGGGATAGGCTTCAGCTTGCTTG
AGCGCCAAGATAAATCGGCGTAGAATAATTATTCGTAGAACTTTACAAAATATTGTTTTC
GTCTCAAGATACATTGCAGCACCCGCCAACATGCGTGTCAAACCCGACGCTGTGACTGTC
ACGGTACGTGAGAAAATCTACAACTTCCTGTTGGAAGTCGTCGACGCAAGTGTACTCCCA
CCCCTCGTAGATTGCCTGATCTTCCCGGGAAAGAGACACCTGCGCATCCAATGATATAAG
TCGGTCATAGGGCGCAAAAACAATGAGGCTAATTTATGTACACAAACGATTGAGGTCAGG
AGCTAAGACGGAAATGGGGATATACGACGGAAATGGGGATATACGAAGTATACCTGATAC
GCGGAATGAGAGGGAGGGTGACGAAGCTGACCCTATTTCAAGTTTTCGAAACATGCTATA
CGTATGATGCGTCTCCTATAGGTTGCAGCCGAGTGCGAGCAGCATGATGCGGCGTTTCGA
ATCAAGGGAGGAAATCTGAGACACCAGAGCTGTCTATACAGTGTCCGGTCATCACCTTGG
AACCGGCGTCTGCAAAGCTGCCGATCGCTCGCTGAGGTGCCGCATTGATGTCCTTGGTTG
GGATGTAGGGACTCTCCACTTGGTCCATGGCCAGTGCGTCAAGGTCCAAGTGCCCGAACC
ATTCATGTCTCAAGATGTCGTCTGCCCCCATGTACCCGAGGCGCTTTGCTGGGTCTTTTA
CCATCAGCTGTGAGCAGAGATCGGCAGCCAAGTTGTCGAAGTATTTTGGAGGGTATTCCG
GCTCCATCTCCAATGTAGCCTTGTCCACGCGTTTCTCCTTGTCTTGGATTGTGTCTGCAC
ACCATTCGATGGCTCTCTCAGTCCTGAACGGGCTCATGCCACGTAAGAACTCATACAGAA
TACAGCCAAGGCTGAACCAATCCACGCACTCGTTGTACGGGACGCGCTTCCCAGCTGCGT
TTCGGAGACGCATTTCTGGCGCCCAATATCCTCTGGTGCCACACGCGCCCGTCAGGTGAG
GGGTGACCTTGCAGGCCAACCCCATGTCCGAAATCCTCGATCTCCCATACTCGTCTAGCA
TCACATTCTCCGGCTTGAGATCTCGGTAGACGATGCCCTTCTGGTGGAGATGCCGAATGC
CCAACACCGTCCGCGCTGTGTAGTACTGCGCCATCGTCGGTGTAAAAATACCAAGCTGCT
GGAGATGGAAACCTAAATCACCTCCAGTCATCAAATCCAAGATGAGGAACAGGTCGTTCT
TGGACTCGAAGGCGTACTTGAGCGACACCACGAAAGGGCTGCCTAGAGCCTCTAAAATAC
GGCGCTCGTTCCAGCACAAGTCCTCCGACTGCCGAATCTTAATTCGCCGCTTGTTCATCA
CCTTCATCGCAAACAGCTTCCCAGACGCGCCGCGCTTACACCCGTTCACAGCACCAAAAC
CCCCTCGCCCCAAGATGCGGAAGAGGATGAAGTCGTTCTCCGTGACAGGCCTGTGCTGGA
CGTTAAGGAATCGAGTGTACTCTTGGAAGTGACTCGAAAGAAGAAAACCCGCGTGCAGCT
TTTCTCGTAGGTGCTCGAAGACCCACGCTTCCAAAACGTCGAACAGCTCGGTTTGGTATT
CCTCCGCTCCTGCCCCCTGTAGGAGAGTCGCCCCGACAGTCGCGGCTTGATACCGGGCCC
TCTCCGGCGCCCCGTTCGCTGCTCCGGCATCACGTGGTAGACCAAAATGCGCACCGTTCG
TCCCGGGCAGCATTACTGCTTTAGCTGGGGCGTGATTCCGACCGTTCGCTTCGGCAGGTT
CAAGCGCGTCTCCCACCATATGTCGTCGCTCTGCAGCAACATCGGCTGTATCCGGCTGGT
CGTCGTTGTCTGCGTCGCTGATGTCCGCGGTGTCAACCTGCGAGCACCTGCCGCTCTTGT
CGTCGTTGCCGTTTCTACACGACGTGCCGGGTATTGGTCCACTGCTATCGCCGCCGCAAC
TTGCGCGCGCCGTTGGCAGAAGCAAGTTTACCAGTCGGTCCACCGCTGGCCCAATAACAC
CTAGCCGACTGGCCCCAGCGCCATCCGTTCGAATGTCGGAGCGCACTCGCGTGAGCTCCA
TTAGGCAAGCCGACGTCGAGCCTTCTCGCCGTAATGGTGCCTTGTCGACAAGCACGTCCG
CCTCCTCTTGGTTGGAATTGGCATCGTCCAGGAATTTGTGGATGATCCCCTGGGCAAACC
TTAGCCGTAGATTTGGGGTTCTCAATCGCCGATATCGGATGACGTCCAGGATGAACTCGA
ACTTGCTGAGCTCCCTCATCTCGGAGCAAAACGTGCCGAACAGGTATAGCCCAAGGATTC
CGGCACAAATCCTTTCCAGGGAGTAACACTGCTCGTCTCCCTGAAGGCTCTCGATGTTGA
ATTCTTCCAGCGCCTTCTCGCTGGGGAAAGGCCATGGCTCCGTCGGGCTGGGCCCACTGT
CCTTCGAGTTTACCGCTTGCAGGTATTGCACGTCCTCGATAGCGTCCTGCAACTCTTCCA
TGCTGGTTCGCCATTGAGCACCATCACACGAACCCCTCCCGGCTCCAAGAGTTATGGAGA
TATTCGTGAGCGTTCTTATTCGATTTATTCCGGTTCGAATTTTGAATTTTGTAACCGATA
CCGCTGCCGAGTACGCTTCGAGATTCGAGAATCGAGAATCGATAACCACGAGTAAAACGA
CGAGTAGAGTACGATTACGTATATACGAGTATAGCTCATTGTGTTAGTATCGCAATCGAA
TGAGTATCATTCGCGTTGCTAGTCTC
>NODE_3871_length_3026_cov_43.759567_g2864_i0
GGGGGAGCAGCCGCAGCCATGTGATGCCGCGGGGGCGACTGTCGGGGGGGGCGCGGGCGA
GAGGAAAGGGGCGTCGAAGGGAGAGAGACCGCAGACGCCGCAGCCGTCTCCGCGGGCAGC
GACCCCGGAGGCGACGGGTTCGGGGGTGCCCAGCCCGTGTCCGCCCCTCTCGTGGCCAGG
GCAAGGGCAAGCTGTTGGGGCAGCAGTGGCGGCTGGCAGTGGTGCCAACGGTGAAGCTTC
CGGGCGAATATCTACAGCGGGGGTAAGTCCTCCTGGCGCAGCAGCAGCCGCTGCTGCCGC
TGGTGGGACACCCAGTCCTGCCGGGGGGGCTCAGCAGACGGCGGAAGGAGAACGGGGGGA
GAAAGCGCAAGCAGGGGGGTCTTCGCCACTACAGCCGACGGAAGCAGCAAAAGCGACGGC
AGGTGCCGCTGCAGGGGCGGCTGTGGTGGCGGCGGAGGCGGCGAAAGCGGCAGCACCTCA
CAGCGCTTCTTCTGCGCCGCCGTCGCATGGTGGCGGAGGGGCACACGGTGACCCCGGCGG
GGTTCGCGCCCTGTTGCCGCCCCCGCCGCTGACGCTGGAGTCTCCCCACCCTTGCGCGCG
CGCTGGCGGCTCCGCGACCGCGCCTAGCGCGCCGGTGGGCAACCGTCCGCGGCCAGGCGG
TGCGCTCGGCGTTAACGGTGATGGCGGCGGTGGTGGTGGTGGTGGTGGTGGTGGCCGGAA
CGGTTCCCCAGCTTCTTCTATGTCGTTGAACTGGAGTGCAGCTGCTGCCAGCGCGCTACC
GGTGGAGAATTCGGTTGATGGAGCTCAGAAGCAGAAGCAGAATCACAACCAGAACCAGCG
CGTGGGCATCCCCCGGGCGATGAGCGTCGACTCGGCCCCTGCGTCAGCGAGGGTTTTCCC
GCGTTCTCTGAGCGTGGGCACCCAGGGGCTCGGAGGGGCGAGGGCGGGGGTTTCGTCTGG
GTCGGAGGCGTTTGAGATCACAGCTGGCGGTAGCGGTAGCGGCGGCGCTGGTGGTGGTGT
TAACGGCGGCGGCGGCGGTAGTAGTAGCGTAGCGCGGACGGCGGGTGGAGCGTTGCACAG
CCCTCGGCTGCGTGCGAAGAGCATGGACTCGGGCGGGAGAAAAGGGAAGAGCAAGAGGGG
AAAGGGGCCCGGCGCTGCGGTGATGGGGAAGGCGGACAGGATCGGCCGCATGCTTCAGTC
TCTTTCTCGAGCGGTGACGCGGATCAGCAAAGACCTCCTGGTGGTGACGCTTGGGAAGCC
CGACCAGCCCGCGAAGCCGCCGCCCGCTCGCTCCGGGTCCGGCACGACGACGGAGGCTAT
GCTGAAGGAGTTGCAGGCGTGGCATGCTTCGTCCGGGCTGGAGGGGATGCTGACGCCGGA
CTGCCATGACCCGGACCCACCCATCTCGAGGGCGCTGGTGGATGCGCGGCACACGTTCTT
GGAGATGTGCCAGTTTCGACACTACCAGTTCGACACTCTTCGCCGGGCGAAGCACTCGTC
GGCCATGGTGCTCTACCACCTGCACCGCCCGGAGAGCCGCAGCCTGAACCCGTTCTGTTC
GCGCTGCCACCGCCCCGTGCGGTTCGTGCGGTACCACTGCGGCGTGTGCAACTACGACCT
GTGTGCGGAGTGCGACGAGGATGTGAACACCAAGTGCGAGGACGGACACCCACTGACCCC
GTACCGGGTAACCTTCTCAACGGAAGACGCGGAAAAGTCGCCCGCCGTTGGCTTGACCCC
GGCCACCGGCGGGACAAGCCTGTCTCCCCTGAGGTCTCCAGGCCCCGCAAGGTCCGATAC
TGCAGCGGCGGCAGCAGCAGCGGGGGCGGGGGTGGGAGCGGCAGTAACATTAGCGGCGAA
TGGTGGTGGTGTCGGCGACGGCGGCGGCGCTACGGAATCGCCTGGTGCTCTCTCGTCTGG
CAACGGTTCTGACGGTGGCGGGAGACAGCAGCAGCAGCAGCAGCAGCAGAAGGCGCCACG
GATGCGAGACTCGCGTGGCGGGGGCGATGAGAGCGGCGGGGGAAGGGGAGCGGAAGGGAG
AGGCGGGGTCATTGTGGCGATTGACGAGAGCGGAGGCTCTGTCGGGGCAGCCGCTAACCC
GGCTGGTCTGGGGAGGGTCTCGGCCCCCTCGTCCTTGCCCCCGCTTTCACCCCCGACGGC
GGCCTCGAATTCTACCGCGGAAGGCGTTCTGAGAGAGACGGAGAGACGGCCTCGGGAGGC
GGAGGCGGGGGGGGGTCCTGGTGCTCTAGCGCAAGGAGTGGGAGATGCAGGGTGCGCGGC
GATGCAAACGACTCCTAGCGTGGACGTTGGAGGGGGCGAAGGCCAGACGGCAGCAGTGAC
AGTAGTAGCGGCGGCGGCGGCGGTAGCAGGGGCACCGGCGGGTGGAAGGGGCGCGTAAGA
AATAGACGACGGTCCTGGCTCCTGCTTTTGCCCTTTCTGCTTTTTTGCTGTGCGCACGGC
GCGGTCTTGTAGTCTTTTGTTTTTCGCGTTTTTTTTTTGTTGGTGCCACCGCTTCTTCCT
CTTTTGCCAGTTTGTTTTTTTTGGTATGTCTTATTTTTGTCCTTGGTCTCTCTCTCTTTC
TCTTGTTTTTTTTTGTCTTTTGCTGCCTGCCTGCCTGCCTGCCTGCCCCTCCCTTTTTTT
TCCCATTTTCCTCGTCCTCGGAATAGTCTATATGCCCTCAGCGCCCTTATTGCCCGCCTA
GCCTAAGTCTGCCCCTCCCTGCCTGCATGTAATGCGTTTTGCAAGCGGCATGGGAGCGGG
AGACTTGTAGCCTTGCTTGCTGTGAGTGCTTGCGCCTAGCGTGAGTGCTTGCGCCTGGCG
AGGGGGGTAGGAGGGTGGGTGGTGGTGACTTATAGTGTATTCTGGGTCACGGATTGGAGG
AAGATTGTTAGTGGGACCGGTCGGCCTCTGCTTTGAGAGCGGGCGATGAGCAAAGGCAAG
TAGCTGCTTCAGAGGGGAGGGGTTGGGGGGGACGAGGGGGAGCGGGGCGAGAGCGGGGCG
TTTCTGTTCGAGCGACACGCCCTTGT
>NODE_3872_length_3026_cov_36.459533_g2805_i1
AATCGCTGATTTTTCCAGTCTAGTACTGCACCAAAAAGAGACATGACATCATTATCAAGT
AATATCTGGTCAGGACCAAGAGACGGAATAACAAGAGCATCAATACGACGAGTAATATCA
CCCAAAGTGACTGATAAATTAATGAATCCCATTATCTCGAGCGGGGAACCATTGGCTGCG
CTCAAAGACATATACGACGGTGGGACAGGCTCAATCATGGCCTTATATAACGTTGGGTGG
CGTTTCAAAAACAATAATGAAACACATGTAATGTCGCTTGCAGTGTCAATGGTCAAATCA
GGAACGGCAAGACCATCGATACTACCAGGAATACGAATTCTCTGAGATGAAAAAGAGAGA
GATAGAGACGGGTTTTTTCGGGACAGCGATGAACTGAACCACGATTTTTTTTCTTCATTA
TTATCAAGATGACCTCCACTTTCTACTGCTGTACTCCCCAAAACCGTACGACGTTTCGAT
CCTGAGTCTACTGGAACAGCAGTACTACTAGGGGTGTCTCTCTTCTGCCCACGACGAGGT
GCAGACGACAGACTGTTAGCGGTAATCGTATCATGCGTATCAGACGAACTCACAGCAACC
ACGGGGTGCTGCGCTGAAAAATTCATGCTACAACTCGGTATCTTACGACCTACCGGCAAC
TTGCTACTCGTACTCTCTGAGGGACACACAAGCGACGCAAGAATTTTTTTAGATCTCTTT
ACGCCCTTCCTACTGCTCTCAACGGTAACAGCAGACTCGAAACTCCCAAGTGCTACGGAC
AAAACACCTGGGCGCCCCTACTCGGAGTCGTCGTCGTCCTCCGAGCTCGGTGTCCTCTTC
TTCTTCTTCTTCTTGCCCTTTCCGCCTGCCGAGGAAGCTCCATTTCCGGCCTCGCGCTCC
TCGCGGCTGCGCGTCCAGCACTGATCAATGGTGTGGCCCTTTTTGCTCAGGCAGGTCGGG
TGCGTGCACACCCTATCCGGCTGGTTGACAGGCGGAGAGCGGTTGCTCGACGACGAGCGA
CCCTTGGCCCGCTTGCCTTGCGGCCCGCTGCCACTTCCGCCGCCCCCTTTCCCGCGTGCC
CCAGTTGAACGTTTCTGGGCAGGAGGGAGCGGGGGAAAACCATCAAGCCCACGGTGAGGC
ACTTGGTGGTACAGGGCACTGACGTGTCCTCCGGCCAGACCGGAGGCTTCGTGCCTGCGA
GCCCGGTCGATTGCCTCCTTCAAAGAGGTGGCCGGTTTGTCCGTCAGCTGCAAGCAGCGA
ACGCTGGGTTTCAATCCTTGTTGCCACAAAGCAACCGTCATCGCATTCCACGTTGTGCGA
TTGTCGTCGACACGGTCGACGGCAGCTTGGAACTGCGACAGGATTGTGCGAAATCGCATG
GCGTACGCCGAAACAGTCTCAGCGCCCTTCTGGTTGAAGATCGCGATCTGCCTCGCGCAT
TCGTCAATCGAATTCGCCGGCATGAGGAGGTCAAGCAGCGCCTGAGTCATCTCATGCCAG
GTGGAGGGTGGCGTGAATGACCCCGGCGTGTCTGGCTCGGACGATGCCGTTGCCTTGCTG
GTGTCTATTTGCCCAGTCACCAGTTGCTGTATCAGCGTCAGACAGTGTCCCTCGCCCAAC
AAGGCTATGTGCTCGAGAGCAACCATGTCACCGAAATTGTCGTCATTTGGGCGAACTCTC
TTCGCTTTGAGGCCAACGATGACCCTGAAATGACTCAAAATTTCCGGAACATTTTGGTCG
CTTGACCCGGTCAGACGAGGTACCCCACGCAAGTCGGCAGCCGTGACGGCAACAGCTGCA
ACTTCCGCGGGCAAGGGGCGAGCCACAAGCGAATCCGACGACGGATTGGTACGGTTTGCT
GACGACAGCAGGGGGTTCGGAGGGTTCGCAGACGGTGGTTGCGTACCTCCTACGCTCTGT
ACAGCAGCACGGGCTGCTGATGCAGAGGTGGTCGACACGGTTTGGTCGACCAGCGGCAAC
GATGATGCCGAAACAGAACCGGCTGCGGTGGAAATACTCGACGACCCTGAGTTTTCTACC
TCTGCAGACGACACAGGACCCACCTCGCTCGCCATGGCTGCTTCGTGGACCAAGGCTGCG
TCGTGACGGCTGATGCTCAGCGCCACTGCCGCGGAGGCTGCAGACAACGGTGCCTGCGGG
CGGTTCTGTCGAATCGCTCGAATGTTTGCCTTTGTCTCCTCTGTCCAGAGAAGGATGGCA
AGTTCACCCGGGGTCATCGCTACGGAGGATTCACCCTGGTGGGACGATGCTTCCTCGCTC
GACGACGAGGAGGAAGAGGATGACCTGGAAGACGACTCCTGGTCGGCGTGAGGCGACGAT
GGGGCATCACGCTTGGGGGTGCTGGTGGACTCGGCTGCTCCTTCCTCATCAGAAGTATGC
GGTGTCCCAAAATCAACCAGCGGTACGGAGGGCTCGGGCTCGGGCTCGGGCTCGGGCTGG
GCAGCGGGTTTTGCCGCAACTTTTTTCTTTTTCGCCATCGGCGATGAAAACTCTGAAATC
AGAAAACTTCCTGCAGGCGCAAGCCTCAGTCGACGCCAATATGAGACTCTTGTGTCCCGG
GTTCGACTTGCGTCTGCAGCAGCTTCTCTTTCTTGGCTTTGTAGCGTGTAGGACACGCCA
GGTGACAATGTAGCAACAACGTGTGACTCACATATGTGTATTATAGTCTACAGCTTGTAT
AAATTCATACGAGTAGTTGTATAGACTACAGCAGCAGTGTCATTTCGCTCGACGAGAGTT
TGTTTGCGGTGTGAGGGTTTTGGGGTTCTGGTTACTGGCGGGGGTTGAAACAACAGCCAC
TGCAAGCCGTCTCACCTTCGTTGATGGTATGTGAGAAACGCATAGGAGGTGTGCTCCAAC
CTGGAAGTACAAATCCAGCACAGAAGGAGAAGACTATTTACAACCAACCACGGACGTGTT
GTTTCGTGCTGAACGTGATTTCGCCACAGACTCCAAAAATAGGGGAGTCACTCGGAGTCA
CTCGTGCGATGATACACACATGAGAT
>NODE_3873_length_3025_cov_87.181233_g2865_i0
AGGGGCAGGAGGCCATGCTTAGGGCACGCTCGCACGCTGTGCAATGTGCCCGGCGAGCCG
CAGCGTCTCCTTACCATGGAGGAGGAGGGCGAGGAAGAGAAGCAAGTGCATTAGCGAAGC
CGCTGGCTGACAGCAACTGCCAACTACCAACAACGCAATCGCGATTCCAAGGGAATCATG
TTGACCAGCAGAGGGTCCAGCAAACCTTACAAGCAAGGGCAAAGGATGTAGATGCATCGG
GGGCAAGCAATGGTACTTGCAGTCGACAGGATCATAGTGGCGAAGGGCCTTCCCTGCAGC
AGGTGTCGGGGGTGCGTCAAAGAACACCGGGAGCCACCCTGACGACCCGGCTGAGGGGCA
TGTTCACTCACAAGGGGGGCGGGCCGTGGAGGCTTGCGGTGCACGTGCTGGAGAAGGGCC
GGAAGGAGGGCATCAAGGATGTGAAAGCGTACAACGCCGTTTTGAAGATGATAGCCGTCG
ACGAGTGGATGCGCGACGACAAGCTGAAGCAGATGGAGGGCCTGTTCCGCCAGATGAAGC
TCGACGGCCTGGAGCCTGAAGTGCACACCTACAACAGCCTCATACACGCGTATGGCCAGG
CGGGGAAGGAGGAGGGAGCGGTGCGGCTCTACGGGGAGATGGTCGAGGGGGGCGTCCTGC
CTGACCGTAGGACGCTGTCGAGCATGATCGTGGCGCATTCCTGGGGCTCGGTTAGCTGTA
TGCGGAGAGTAGCGGCGGAGATGAAGGCGAAGGGCTGGCTTGCCACGCGCAGGGCGCACT
CGGCAATGATCGGCGCGCTGCACCGAGTGGAGGACTGGGAGGGCGTGCTTGACGTGGCGA
AAGCCATGGTGGAGAGCAAGCAAACGCTCACCGAGGCAGGGTTCGCCGCCGCCATTAAGG
GCGCCAGGAGACTCGGCCAGGCGGACCTGGGAAGACGGTTCCTTGCTGACCACGGCAAGG
CCAAGTTTCGGCCGAAAGAGGCCCTTTACGCTAGCGTTATGGAGGCTTTCAGGAGCGCGG
GTCGGCACGATGATTGCCTCGCCTGCTGGAGGGAGCTGGTCGTGCTGGATGGCCTCGGTG
ATGTTAATGTCAGTGAACGGACGTATAATTTGGCGCTCAGGTCGGCGGTGAGAGCCGAGC
GCTGGGAAGAGATGGAAGGCATTTTCGACATGATGCAGGCAAGGGGGGTCGAGCCTAACG
AGGAGACGTACAGGAGTTTGGTCGGTGCACCGTCGGGGCAGACTCCGGGAGGGGCCGCGC
CGGTTGGTCGGACAGCCGACGCGGTTGAGAGGAGAGGATGGCGCCCGAGCGAAGCAGAGC
AGCAGCAACAGCAGCTGCGAGCGACCGCGGCGGACAGGAGTAGGAGTAGCACCAGCGATA
GGCGAAGGGAGCCCATAGCACTACCAGGCGCCGATGTTAATATTCCGACATCTCGACATC
TTGTCGAAGACTCGGTCGACAGTTCTGCGACGCATCGTACGAATGGGCTCGCCTTGGCGG
GCGAGCTGCGTCCAGAGGGTTTCGAGCTTAACGAGGCGTGCCGCGTAGTAGGTGTGTCCG
ATGCACCGCCTTCCACGGCGGGAGACAGAATAGAAACGGTCAAGTACCTTGCGGAGGTTA
AGGGGTGCGGGCTGACCACGAGCCCAGAAGGAGGAAAGGCCGTGCTTGCGGCGGGGAGTA
GTGATGTTGTCGCGATTGCTGGCAGGGTCGGAAGAGGAGGAGGCGGTGACGAAGGCGGGG
ATGGCGGGATTGTCGGGGCGGGCGGGGTGAAGGCTGAAGGGAATGACGACGACCATGACG
CCTCCTTTGGACGGGAACACAGCAGCCTCGGCATGGGCAGTCCGGAATCGGTTGGTTTCG
GAGTACCGGACCCACCTGCATGCGAGAACCCTTGGTTTCACGAAGCGTGGAGCGCAAAAA
AAACTGAGGAAGCGAGACGAGCTATTGGGCTGATCGCTCGCCAGGCTTCAAGAGTCTATA
ACTGGTATATCACAGCTACGTGTAAAAGTGTGGAGTGATGGTAATTCGAGGCAAGGAGGC
CATCAACATATTATAACCCTCACCACGCTTCAGGAGGGTATGCTGGCATACCACAGCTAC
GTAAAAATAGTAGTGCTGAAAATACGAGGCAAAGGGAAGCTATCACATCTTAGCCCTCGC
CACGCTCCAGGAGTCTATACTGGTGTATCACAGCTACGTATATATATGTGTAAGTGTTGA
GTGTTGAAAATACGAGGCAAGGAGGATATCACATCTTACCTATATTCCCTTTTAGTCGTC
GTAGAGCTGCAAACATGGTTTTGGGGAGCATCTACCGTACTTGGAAATTTGGTTGGGGCC
ACTTTTTTTGCAGTAATAAGAGGGTTGCTAAAGCTTAGACTGCTGAAGAAATACGACGGA
TGTGGACGAGTTAACCCCTACGATCCAACCGCACATATTTTTGTTCGAAGTACCGAGTAC
GTAAGAGTTTTTTATACTGGGTTGATCGCCCGCACGTCTCTGGAGCCTCATCAAAATTGC
CCGTGCCTTGCATAAGGCCTCTGTTGGGTTTGTAGAGAGGCACGGGAGGCTGGCTTTTAC
TAAGTTAGTCGTTAGCACGCCTCGGAAGCTTATCACATTGCCCCCGTGCCTTGCACGAGG
CCTTTGTTGGGTCTATACAAGGGCAAAGGAGGCGTTTTGTAGGTCTAGGGTTACGGGTGT
GGTTGCGTTGGGAGCGCAGGAGGCGGATTTTGCTTTGCTGTAACAGGCAGGTGCAATCGG
AGGGGCGGGGCCGATGGGCGCGGTAGTGCAACGCAGCAATTCGCCGGTAAACCCTGTGTT
TACTATTGATAGGGCTGTGAGTAAGGCATGCCTTAGTTGGATTTGACCACTAGTTATTAG
TTGGAATAGTTGGATGGCAAGGTGAGCCAACTATGAATACCAATAACTGACTTGCAGTAG
TCTCTTATCAATAAAAAACACACGTCGAGCCACAAACAAACGCGCCGATCAGATTCAAAG
ACGCATGGACTCAGCTAATAACCGC
>NODE_3874_length_3025_cov_43.433266_g2866_i0
CCCCAGTCAGGTTTGAAACCCTTACCCCCTGATATGTCTCTGGTTTGAATTAGAAATCTC
CCTCATCATCAGACTGGCAGTCGCCGTAGCGCCACATGTTGGCCCTGCCCTTGTGTGCGA
CTTCCTGGGCCTCTCTGAGGCGGGCGACCATGTCCTTGGCGGGCTCGGACGTGGCGAGCT
TGTCGGCATTGCTGGCAACGCGTGCCACCCCGTTGGCGACCATCGTCTCGTTCAGGCTCT
CAGAGTCCTCCGACTCGTACAGCGACATCATCAGCCGTCCCTCGGCGTCCCTTCCGAGGG
CGCGTCCCAGGAGGTCTTTGCCCCAGCCTAGCGTGTTGAGCATCATGGCGGCGTCGCGGC
CGAATTCCTCGTCCAATGAAGGGACCCGCATGAAGGCCATCACGCACTCCCTAGCCTGGG
CGGGGAAGGTGAAGTAGGACGGGTCCAGCGGCCGCAGACCCGACGCCTTAACGATGGCGC
TGTTGCCGTGGTCGACGTAGCGGACCCTCAAGCCCACCGGTGTCCGCTCCATCACCCTGG
CGCGGTACCAGGCCGGCCCATTCCCGTCGTCGAAGAGGGCGGCGCATTGGGTCCCCTTGC
GGGGCTCCATGGTTGCGCCTGAGGTTCCCACCTTGTCCTTCAGCTCTTTGAGCTTGGCCT
CTATGCGCGCCAGGTCGCCGCCTTCGGGGTCGTGCACGAAGAAGTGGCCGCCGTTCGCGA
TCTCGCTGAGGCGGTACTTCGACATCTCGTCGGGCACCACGAACTCCTTCTTCTTCATCT
CATCCTCCGTGGGCTCGACGGACCACAACCCTGCCTTGGAAGCCTTAGCCGCGGCCTGAG
CCTTCAGCATCGTCTCTCCTCCCCCCTCCGCCCGCTCCAGGGCGTGCACGTCGAGCTTGC
CGAACCCCGACTTGACGATGTCGATGGCGAAATTACGCTTGTCCTTCCCCGTCCCCAAGT
ACAGGAACCCTAGCGCCACGCCGTTCTTGTCCATGTCAACCACCCGCAGCTCCACGTTTC
TCTGCATCAGCTTCTCGCGGCTGAACGCCAGGGCCTCGCGCCCGAACGCGTCCCCCGGCC
GAGCCCCCCCCCTGGTGTTGTCGCCTGCTCTCGGCGGCTGCGGGCACCGGACCTCAGTCA
TGGCGAACATGAACGCGCAGTTCTCCTTCGGGACGAACACCTTAAACCGGCTGCCCCCGA
AGACGTGCTCGACGATCGCCTTCACCGTCCCCTGGCGAACCAAAAAGTTCACGTACGTCT
TCGCCTTCTTGGAGTCGCCGCAGAGGTCGGTCAGCCGGTGCGCCGGCGGAGAGACTCCGG
AGTGCATCCCCTTCTTGGCCGCCTTCGCCACCGCCTCCGCCGCCACGATCGCGTCGTAGT
GCTCCGTCCTCGGGTCGTCCTGCCTCAGCCGCGCCACGCCCGCCATCCCCGTCTCCACCA
ACACCTCCTGCAAGCACTTCCAGCCGGCGCCGGCGGCGCCGCCGCCGGCCACGGTCACAG
TCGCAAACGCCCGCTTCTCGGACGTCTCCCCGTTACCCTTCGGGATGTCCCTCTGATAGT
CCACCACCACCTTCACCGACCTCCCGATCACCATCTTCCTGAGGGCCTCCCGGGCCTCCA
CGGCCCACGGCTCGTCCTCCACCCCTCGCCTCGGGTTCCCCACTCTCGGCGCCCGGATGG
AGCTGAGCGCCAGGCGCCGCTCCTGCCCCACGGGGCCCCCCGGAACGGAGACGCTGATCT
GGTCGCCGCTGTGCACCTCCACCACCACCCCGGGGTAGTCCGCCTCTCCGTCGATCTGGG
GCGGGGACCACTCCCTCCACAGCCTGAGCTTGGCGCGCTTGCCCTCGTTCTCGGCCTGCC
TCATGGCGAGCGCGTCGGCGCGGGTGACGTAGACGAGGCTCCAGTCGACCATGCGGGCGA
GCCCCTGCTTGAGGAGCTCGTGGCGAACGTCCCCCTTTGGGTGGAGGACGGCGCCGAAGA
GGTTGCCCTGCTTGTCGACGCCCTGGAGAAGGAGTTCCACTTCGCGGTGCAGGAGGCGGA
TCTCAGAGAAGTACTTGGCCTCCGCGGCGTGCGGCTCCGGCTGAGGCGGGGGCGGCGGAC
TCCCCGCCGCCCCACCGCTACCGTTAGCCGCCGAGCCGTTCGCCGCCCTCGCGGCGGGGA
GACCACCAGCAACAATAGAGGCGGCCGACATCCCAGCCGTCTTCGCCGCCGTAGCTGAGG
CCACCGCCGCGGCGGCGTTGGCCGCGGGCGGAGGGCGGCGTGCGGGGGCGTTCATCCTCG
GACACGCCACTCCAGCGAGGCTGAAGGAGATCATGGTCCACGAGTCGTGGAGCAAAGCCC
GGTAGCTCGAGCCGTCCCTCATGTGCTCGATGGTGGCCTTTACAGGCACCCCCTTGTGCG
CCGCCAGGACAGCCACGCCGTCGACATCCGTCCACTTCACCTCGCGTTCCCCCGCCGCCT
GTTTGGCGCTGTCGTCCGTGTAGACACCGAGCTTGGCCGTCTCGGCAGCCTTCCCGAGCT
CGACCAGCTCGTCGAGCTCCGAGCTCTTGCTGGAGGTTCCCTGGTCTTTCACCCGAGCCC
ACCCTTGCGAGGCCACGGCCGCGGCCAGACTCTCGCCGTCGAGCTTGACCCAGCCGAAGC
TGCGACCGCTGGCTCCTGCCTGAAACTCAACCTTGAAAGTCACCTGCTTTCCGATGCACT
TCTTCCGCAAGAACTCGCGGCTATCCCAGGCGAACTGCTCGTCGGGGATGCCCGGGGCGC
GGCCAAGCTTCGGGGCCTGCAGCGAGGCCAGCGACAGTTGCATCTCGGGAGGGGGGCCAT
GGGCTCCCCCGCGGCCCAGTAGGAGCACGGTGTCACCCGACAGCACGGCCTTGACTGTTC
CTTGAGACATGGCTCGCGTTTCACTCTGTATCTTCAGGTCGATTTGGCACTAACTTGTGT
AAAAGTTCGCGACACGCGTTGAACGCAGTGCTGGGTCGTAATAGGCGATAGGTCTCGAGC
AATTCCTACGGTGAGAGAGATGCTC
>NODE_3875_length_3025_cov_39.071138_g2867_i0
TCCGATCTGCTCGCCAAAAAAACAAAAACAGGAAACAAAAACCGAACCACGCCAAGCAGC
GACGACCGCCTCGGCCCCGGAGATAAGAGAGGCGGAGCAAGCGCGCGCGCGCAACAAAAC
TAAGAAAATAATCAGAAAGAAAAAGCCACCTTACACAAGCTTATAATCTTAAAACGCAGA
CAATACGTCTCTCTCTCTCTCCCCCCNNNNNNNNNNGCGCCCCATTTCCCCCATCGCGCG
CGCGCCGTTCAAGCGCTCGGCATAAGCGATGTGGGCTCTCAACAATATCTATTTTTGATA
AATTGAATCATTCGTTCGTTCGTTTGTTCGTTGTTCGCTCGTTTGCTTGTTCATTCCTCG
TGCTCGTTCTCGTTTCGGGTCCAACCCACGCCGCTCCAGCCTTCGTCGTCGTCCGGGTGT
TCGTTCTGCTGCTTCTGCTGATGCTGCGGATATTGTTGTTGTTGCTGCTGGTATTGCTGC
TGCTGGTGCTGCTGCGGACCGCCTTCCGCCAGGGCCCTCTCGTACTCCCGCCTTAGGTCC
GCGACGTCGCGGAGCTTGAGGGAGTGGGCGGCGTCAGCCGGCGAGGGTAATCGCGAGCTT
GTCTCCGACTGCTGCACGCACCACCGCAGGAGCTCTTCCTTGCGCACCTTAAGACGCCCC
AAGTTCTTGGGCTCGAAGCGCGACACGATCGGAGGATCGAACTCCTCGAGGAACATGTCC
TGCGCCGCCGGCCTCAGGACGGGCTCGAAGGCACGCCTGCTGTGCTTTCCCTGCCCAGTG
ATGATGGTGAAGTCTCGCACCACCGCGGGGTCTTTCTCAGCAGTGAGAAAGCGCCGCAGG
AGCCTCTTCAGCCCCGAGCGGATGGCCGCCTTCGCCACCGCAGCCGAGTACCCGTGAAGG
TCCACCACGTCGCCGTCGGAGGGGTCCCACGCCTCCGGCTCTTGCCTCGTCAGGAACACC
GTCTCATACACGTAAACCGCCTTTTCGTGCTGGCCGTGTGAGTCGAGGAGCTCGACGAGG
ATGTTGAGGGTGAACTTGTCCGGCAGCTTGCCGTCCTGCAGCATTCGGCCGAACAGCTCC
ATCGCCTTCTGCCACTGCTGTCCCTTGAAGCAGGCGAGGATGGCTGCGCTGTAGGTGCGC
ACGTCGGGCGACAGTCCCGCCCTGAACAGGCTGTCGAACAGTTTGAGCGCCATCTGCCAC
TCGCCACACTTGGCGCTGGCGCTGATGGAAGCGTTGTAGGCGATGGTGTCCGGCTCGACG
CCCGAGTTGATCATCTTCAGGAGCAGGTGCAGAGCCTTCCGCCACTCCCCACTCTTCTCG
CACGCCGTTATCGCCGAGCTGTAGCACACCACGTTGGGCGTGACGTTATCCATAGCTTCC
ATCTCCCGGAGGGTCTCCAGGGCCTCTTTCCATCTGCCGGCTCTCGCGCACGCGCCGATG
GCGGCTCCGTAGGTGACCACATCCAAGACCATGGACTGGTGCCGCATCGATCTCAGGAGC
CGCCTCGCCATCTCCCAGTCCCCCTCCACCTCACACCCCTTCAGCGCCTCGTTGTAGCAC
CCCCAGTAGCCCTTCTGGCGCTTGGTCCACACGCCGTTCTGCGTGTTCGCCGCCGTCAGC
GCTTCCAGCCCCCTGAACATCACCAGCACGTCTGCGTACCTACCTTGCCTCGCGAACCCC
AGAATCATGTTCACGAACGTCAGCTGGTCGTACTCGAAACCCGCATCCTTCATCTCCTTG
AACTTTATCGTGGCCATGTCCAGGCAGCCGCTGAAGGTGAGCACGCTGATGAGGGCGTTG
TACGTGTATTGGTTGGGGGCGATGAGGTCCTCCTCCGGCGCGTGCTGCATCTCCTCGAAC
AGCGAGAGGGCCCGGTCCCATCTCCTCCCCTGCTTGCAAGACGAGATGACCGAGGTGAAG
GCCGCGGTGCGGATAGGCTTGCCCTCCGCTCTCAGCTGGAACAGAAAATCTTCCGCTTCC
TCAAACCGCTCCGCCTTGCAGTACGCGGAGATGAGACTAGTGTAGCAGCCTTCCACGGGC
TCGATCCCTCTCGTCTCCATCTCGCCCAACAAGTCGCTGATCGTCTTGCAGTGCATCCCC
CTCGCGAGGACGCTGAAGGCCTTGGTGTACACCCGGTCATCTACTACGGTCGACGTCTTC
CACAGCCCCTTCACCACCAGGCCGGCCTGCTCGTACGCCTCGAGCTTATCGCACGCGATC
AGGCAATGGTTGATCGCGAACGTGTCCGGACACAGGCGGTAGAGCTGCATCTCCCGAAAC
GTCGCGATCACTTTCTCCGGCTTTTCTTCTCTGTAGAGGGCGGTGATGACAGCGTTGTAG
CTGACCGAGGTGATCTTCAGCTTCGCCTTTCTCATAACTTCCAGGAACTCCAGCGCGACC
TCGCCCTGCTTGTGCTTGCTGCAGTTGGTCAGGACGAAGTTGCAAGCCACGAGGCCAGGC
TCCAGTTTCCTAGAAATCATCTCCCGAAACACGGCGAGGGCGCCGTCGCATTTGCCCGCG
CGCACGAGGGCATTCATCGTCGTGCTGAAGCTGATCATGTCCGCTTTGACGCCGTCTCTG
TCTGCCCGGCGCAACAGGTCCAATGCGTCCTGCCACCTGCCGGAGATATCGCAGGCGTTG
ATGGCCGAGTTGAGAGATGACGTCATCGCCGGGGAGTTCTCCCTTAAGGAGGGGTCCGAG
GAGTTGACCATGCTGTCGAACAGCGCGATCGCCTCCTCCCACCGCCCGCTCAGCGCGAGC
GCATTGATGATGACGCTGTGGGTCATCCCGTCCGGGGCGTGGGCCAGGTCCGTCGACATC
CGCTCGAACACCACCACCGCCTCGTCCCACCGCTTGGTCTTGCCCAGACAATTTATAGCC
ATGTTGCACAGGATGGTGTTGCAGTACTTTTTTGACGAGAGAGCGTCCTCCAAATACGGC
AAGGCCTCCTCGTACCGCTTGGCCTTGTACAGGGTGCGGAAAACCACGCAGGGAAGGCTT
TCGCCCAGCCCGTCCCACTCGTCGC
>NODE_3876_length_3025_cov_18.539295_g2868_i0
GGCGTGGGAAGGGGCTGACGGCACCTTACCGGCTGCTTTGCGAGGCGGTTAGTGTCCCCG
GGGAGCTGGACCGCCACTTTTTGAGCGGTTCAAGCGCGGCTGACCTCGGCGTGACGGTGG
AAGTGTCGAGCGGGACACCAACCCTCGGCTCTGCCGTGGCACGGTGCCTGTCGGAGTCGC
ACTGGAGGGAGGAATGGGCCGTGTTGTTCCCGTCACACGTGGCTTGCTACCCGGCACTGT
CGATGAAGCCGTCTTGGGTTCTCCCGCTCAAGACCCTATTCAAGGTGTCTTCGGTATCCG
ACGAGCGCTGCCCCTTCCCGGGCCTTCGGGGCCTGAGGCTGGAGACCATCGGCCGGGCGT
ACTACCTGTGCTTCGCCAACTGCAGCTCGAGGGACAACTGGTTGTCGGAGATCCTGCGGC
TTTCGAAAGGTGGCACAGTCGATCCTCCTTCCGTAGCGCTTGAGCTGCCCCAAGACCACC
GAGAGATGTACGTGCTCAAGACGGCACAGTCGCGCGCGCCCGCGCGGCTGATCCTCAACG
CTCGAAGACCGGGTTTCGATATCCCGGACGGCGTGTTCAGACAGGGGAACAGACCGGGGG
AGAGCGATGCAGGGGCAAGTCTGCAAGGGGGCTCAAGTCACCAGCAACAACAACATCAGC
AGCAGCAGCAGCCTTGGCAGCTTTCGGCGGAAGTTCTACGGTCTGCCTTCGCGGTTAGCG
CCGACCCGGGCATCGAACAACTGGTCCCGTTCCTCGATCTGGCGTCAACCTTCCGGAAAG
TTGACCTGAGCAGCCTCGACCTCGACTCCGATGAGGCCTTGTGCTTTTTTGCTAACCTCT
ACCACCTGCTCGTGATGCACATGCTTCTCGTCTTAGGCCCTTCCCCCTCTGCTAAGGAGT
GGCCGCTGAATTACGTCCAGGTTTCGTACGAGGTTGGAGGCGATGTCTTTTCGTTGCAGG
AGCTGGAGCACTGCGTGCTTCGGGGGAGGCTGCCGAGGCCCAACCTGAAAGACCTGCCGA
AGCGTTTTGCGCCTTTGCCCCCCGAGAATGATGAGCACTACTTCTACAGCTTGGCCAAGG
CGGACGACAGGATGAGCCTGTTTCTGAACAATGGCTCCCAGTCCAACCCTCCCGTGGTGG
TGCTGCTGACCCCGAGTACGATGAACGAGCAGCTCAACAGCGCCTGCAAAGCGTTCGTGG
ATCACACGGTCAAGACGGACCCTAAGCGGAGGCAGATACTTGTGCACAAGGCCTTCCAGC
TGTACGCCAGAGATCTGAAGCTGCACGGTACCTCGAAGGACATGGTCCGGTACGGGCTGC
GCTTCGCCGGCAGATCCGTGGTGCAAGCGCTGTCGTTGCTGGACGTTGACATCTCCCAGG
CACACATGAGGTACCACCCGTACCTCCTCAAGTGCCACGAGAACGAGAACATGACTCTCT
TGGATGTTCCCGACGCACCTGCATAAGTGCCACGGTCCAACGGCTATATGTCAGAGCCCC
TCCTACCGTTGAAACGTAGGAGGCACTGATCAGTTTTGTTTGTGTTTGGTTCTTATTGGT
GTCATGACCGAAACGGACCATTTTGGTCTGATGCTTTTGGCATGACATCCTATGGAGTGA
TTGGTGCGTGACAATTTTGCTGTTGACGCGGTTTCATTTTGAAGACTGCGATGCCGGCAC
AAAGTTCAGAGCCCAAAAAAAGTACCCGGGGAGGTTTGAAAGCGGTTTGGGTCGTTTTTG
AGCTATCGCATGTTGGAAAACATGCTTCTTGGTTGAAAGTGATCGCTCGTAGAAATAGTT
TGTGTTTATGAACGGGGGGCGGTGCCGATTGATGAGCGCGGGCACCAATGCTACCTGAGC
TTTACCGGTTCGCCCGGCGCCAGTGCTCGTTTTGGGTCAAAGTGTCAGCGTATGTTGAAC
AACACGTTTCTTGGTTTAAAGCGTTCGCTCATAGGAATAGTGTGGTGGGTGCAAACAGGG
CGTGCCGGTTGAGTAGCGCGGGTTCTAATGGTACCGAAGCTACACCGGTTTATCAAGTGT
CAGTTTTAACAGCCCTTTTGGATGAACACGAGAGTGCAAGACCCCTTCGACTGGACACAA
CAACGCCCAATGTGCGTTGTCTCGTACTTAGCACGCTATCGATAAGGGTTATTGTTCAAG
CCCCAACTTCCTTGACCCGGCGAGATCGCCAGCACTCGGATATGATTGCCTAACCACCGT
GGCGACCCCGACGAGGGAATGTTGCACCCGTTGTTTTTGTTTGGGGTGTAGATGAGAGGC
AAGGTTATTTTTTTGTTTTTGTTTGTGTTTACAGCCGGAGGTGCTGTAACAGTAGGGGGG
CGACATAACGCGCTTTGCATCTTCCACTCGTGTGCGCTACTGAGCATGCTGTGTCGTCCT
TGAACGGAATTGTTTTGTGTGGAATGGTTAAAAGGACGGTGCGAGTGAGTCGCCGCTCTA
AGGGCGCTCATTCACGCTCCTAAGACGTGCACTGCTGGTCTTGGTCTCGGTTACGGCCAT
ATCAGGAAGCTTGTTTGTTGGGTGTATCGTGGCTGTCGCGGTGGTCATGACTCGTTGTTG
GTCGTGGCCGTGCGTCGTCAGGTACTTGTTCGTTTGGTGTATCGTGTGGGTGTAATGGTA
GTCATAGGTCGGTGTCGTCCATAGCCGTGCGATGTGTGTGAGGTACTTGTTCATTGTCAT
TGGGTGTAGGGTGTGGGTGCCGTGGCACTCATAGCTTGGGCTCCTTTGAAACTTATAACC
GTGCGAGTGTAAATAAAAGAACACCATACACTCGTGCGCTTGCCATCTCCTGTTGGCGTA
AGAGGGTACGGGATACTCAACGCATCATGGTAACTACACTACCAGTAAACGGAGAGCTCA
AGGACAACGGAGGTTATAATATGGCAGCCAACTGCCCTATGCGTGTATGGTATTAATTAC
AGGCTCAAGCAATTCACCATTTGGCAACTCCTAATACACGATTGTTACTCAATACACCAT
TTGGTGACGATTAATGCATGAAGTG
>NODE_3877_length_3024_cov_1404.406981_g8_i42
AAAGTATGTCACATTTTACCCTGATTCCATATGAGTCCCGTCACCTGTCGGCAAAGTGGT
AAATTGCACCCAGCGGCATTGTTTCCGTTCGAGCACTGTGCCTGGGAGAGTTCCAGGTGC
CGTGTGTGGCATGGCAACCACATCGTAAATATAGGCGTCGAGCGAAAGTACCTGATGGGC
GGGCAAACTTGGCTTAACAGCCGATTGCCTTTTTTTTCACTTCTTCGTGCCGATGTGTCA
TCACACACAGTATTTTTGTTTTCTGTAATCGTGGTTGTAGGTTGATGTTTGGTCGTTTAC
ACCATCTTTAGATCGATACAATAGTGCCAGTTACGTTATTTGTTGGATGCAGACGCCCGT
GCATGGCGTTGCCCCGCGTGCCGATTGTTTTTATCAACTTCGTCCGCGGAATTCTGTTTC
CTATCAATATGACCCGAAACTTATTGTATCACCATCTCCTCTCTGTGATGTGGCGTACGG
TAGTGCTGTGGACTCAACATTGTGGGTGAAGCTCGGCACAAATAGATGTGAACAAGCGTA
CACATTGGTTGTCAAACGTTGTACGCTTCAAAATGTCAAAGAAGCAAAATTTAGCTGCAG
AACCTAGAGAAATGGGTGCAAAACCCCACCTCCGCCTTGGTTGTCTCGGAAAGTGATCAC
ACCAGAAATTAAATCAACTCGTTGGAGCAGCCATCTGAATGCAAGAAGGTGCGAGTACGC
ACAACGTGCCGAAGCCCGCTTCACAAGCGGTTCCTAGTAAAAGATGCAGCCAACCCTTCA
TACGATTCGCCGAACACCTCACCGCGCCTCGCGCTTGGTGCAATCAATGGGATGCCTGGT
CCGGCAAACATTTGATGTGCTCCGTCTTGGCATTGTAGGGATGCGATGTCTATGATCGGA
TGACTACGGCAAGCATGATCATGAGTACACCCCCCCCCTCCCTGAATGTTATGCTATCAT
TATACCCCATGTTTTCAGTGTTCCATCGCTTATCCCTCCCTCATTCAGTGCGCATTCTGC
TGCTGAGGGAAAGCGCCTCCAATGTTGGTGTACATGTTGCCGTCACCGAACTGCGTCACC
CCATCTGACGACGACGCGCTCCTTGCCTGGCCTTTCGTCGTTCTATGTCACGTACACCCA
CCACCCGTTCGGTCGCTGCACTTCTTGGACCGTGGTTCGGGCTGCAATGTCACATGATGG
CATGCAGCAGGTGCGTGATTTTTTTTTAATTTCAAAAGGGTAGTCACTTGTTCCCGTAAC
ACTGAAAGATATTGGTATGTCACGTCGTACCCTCCGCGAGTTTCGTTACTTGTCAACGTA
GTGGTAGGTTGACTGTGAAGAAGTTCAGGTATATCACGTTCTACCAATCGGCTTCGCCGG
CGGAATAATGTTGCTCATCAACGTTGTCTCAACGCCTTTCTATTCCGCCATCGCCGTCTG
TGATCCTCTGCCTGTCGTCTTTGTCCTGTGCCCGCCTCAGCCGCAAAGGCTGTCGCGGAT
TTTGCGGCCGCACTCACCAAAGCCGTGGTGACCAACAACACCCTGGAACTGGCAAGTGGT
ACGTCCTTCCTCGGCGTACCTTTATTTGGATCCAAGCTGTATATCCGTCTTTGTTACAAG
GAAATCGCAAAGCTCATCTTGAGCCGTACTTCGCAGAATATTGTGGTCACAGGCACGCCC
GGAATCGGGAAATCGGTGTTCGGTTTTTATCTTCTGTACCGGCTTCGGCGCGAAGGAGAA
ACTGTTGTGTTTGAACGGAAGGGAAACTGGTATCGGTTTGGCGATGCAGGAGCGGAGGAA
GGAGACTTGTCCTCCTTTCAAAGCGCTGGTTATTTCCGTGATCCAGACAGTTGGTATTTG
AGTGACCCGGAGGACCGGCCTAAGGAGATGTTCGCTGGTATAACGGTTGTGTTGGTGTCG
CCCAAGGCGGTCAGAGTTCACGAGTTCCTGAAACAACCCAAGTCCAAACGGTTTTTCATG
CCAGTGTGGAGCATGGATGAGCTGTTGGAATGTCGGCGATGTGTTTTTCCTGATGTGCCA
AGTACCGACGTCGAGAGAGCTTTTGGTGTTGCCGGAGGTGTAGCGAGAGCAATCTTTGAT
GTGGAAAAGCTCAGGCAGAGCAAGGAAGCTATGGAGGAAAAGGTGGCTGGTGTAGATGTG
GGTTCGCTGAGAGCTGCAGCTTCGCGTCCATTTGGACGCTTTTCCACCGATGACGTTGCG
GACGCACTCTTCCATATCTTCCCTGGCAGTACAAAAAAATACGAAGATTACTCTGTCGGA
TTTGCCAGCAATTTTGCGATGGATTTGGTCGTAAAGGAAGTTTCCCAAAAGGAAATACGT
TCACTTTTAGCCTTTGTGGGGGCCGCTATCACGGAGCCAAAACTTGCCAGAATGCTTGGT
GGAGCTGCTGTGGGCTGTTTATTTGAAGAGGCTGCACACCAAGCGATTGGTCTGCCAGAT
AATGGCGAACGAAGGTTCGAAATGAGAATGCTGACCCAAGGCGGTAGTAAGGATATGTCG
GGGGTGTCCTTTGTGAGCTTTAATTTCACTGGACGAAAGGAGTTCATGGGAAACAATTTT
CCTGATACGTTCGACATTGGGTCATACTATAAGCCGCACAGCCAGACTTTTGCAGCGATT
GATTCGTTCGGTGTGGACAGGGGTAGTGGTACCCTGTACTTTTTTCAAATGAAGTATGCC
GGTGTGAAGGCTGTTGACGGAGGGAAAGTAGAGAAGTATTGGAAAAGTGCTGTTTCTAAC
TGCGCGTCAATCAGGAGATGTGTGTTTGTGTTCGTAGTTCCAGGGGGGGAACAGTGGCAG
AAGGCAACCGAGATTAAAGAAGGTGGCGATTGGCTGAAAGGATCGAGTCGTGGTTTTAAA
GGTGATGTGCCAGTTTGCGTTATTGGGCTTCAACTTGCTTCTTATCCTGAGTAGGATTGG
TTTATGTTGTGTCTAAAAAAATCGACTAAATAATCTTGATCCCGTTTTTCGTGAGGCAGT
TTTTTGTGAAGCCGATTTTTTTAT
>NODE_3878_length_3024_cov_79.354795_g2869_i0
GAGCGTGCCTGTCGCTCACGATGCGTGGGGCGGCCGGATTTCGCGCTCTGTCCACCTCGG
TGGTACTTGGGATCGCCTGGGTCTCTCTACGGGTATGCCTCGCGGAGCACCAACCTGGTG
GACAAGCATTTCTACAGGAGACGTTCAAGGCCGTGCTATTGAAGCCGCGTCCCTCATCTC
TGAGCGTGTCGACGATAGCATCGGCAGAAACAACAACAACAACACCGACAGCAGCAACAG
CGTTAGACCGCTCCGCTCCCGACACGAAGGAGCGTGAGGCCGAGGCCGATGCTCTGGCGG
CGGACCTCGTGCAGTCGCTGTCCGAGGCGCTGCTGCTGCTAGACCGGCAGTGGGTGCAGC
AGCAGCAGCAGCAGCAGCCGGGGCCGGGGCCGGACATTTATTCACCCCCCCACGAGACGG
ACTACATGGGAGCAGAAGCGGTACGAGCGCGGAGGGAGTCCTTGTGGACGGAGCTGGGCC
TCCCGCTCCTTTCCGCCGGAGAAGATACCCTAGGCGCAGCAGGCGCAGGTGCTGACACAG
GCTTAACCCAAGCGGTTAACACGGGTAAAACCGCGGGAAAACCCGCAAAAAAAAACCGCA
GGCGAACCGGCTGCGGCGGGTCCGGCAGCTTTGGCAGCGGCGGCAGCGGTGGGGGCGGCA
GGGGTGGGAGAGGACGACACCTCGGACGCTTCAGCGACAGCGGAGGCGGCGGTGTTAGCG
GTAGAGGGGGCGGGTCGGCAAAGCCTCAGAGGTGACGGGGGGCAGCCATATATTATGGTG
ACGGCGGCGGTGGCGGCGGCGGAAACGACGGCGGAGGGTTTCCAGGATGCAAATTGGGAG
GCGTTGGGGTCGAGGGGACTGGCGGCGGAGGAGCCCCTCCCGGCCTTCGGAGATGGTGGT
GCTGGGGGTGGTGTTGTTGCTGCTGCTGCCGCCTGTGCTGAGGGGGGGGGTGGGGAGGAG
GACTTCCTCAAGATTGACAGCGTTTGGGTTAACATTGCGCTTACTTTCGTGTGCGTGGTT
TGCGCGGGTCTCGCGGCGGGTCTGACGATGGGCCTGCTTTCGATCGAGCCTCTGGAGATG
GCCATCAAGCAGCGGAGCGGAACCGCGGAAGAGCAGCGACAGGCGAAGAAAATCCTGCCG
CTCGTGAGCCAGCACCACTTCCTCCTGGTGACCCTGCTGCTCTTCAACAGCCTCGCCAAC
GAGGCCCTTCCTATTTTCCTTGGGAACCTGGTGCCCTCTTGGCTGGCCGTGATCCTGTCG
GTCTCCCTCGTGCTGTTCTTCGGCGAGATCGTCCCCTCTGCTGTGTTCACTGGGAAGGGG
CGCCTTGCTATCGCCGCTGGCATGTCGTGGTTCGTGTCCGGCCTCATGCTCCTGCTCGGC
CCCGTGGCCTGGCCGATCGCTTGGACGCTGGACCGCGTCCTGGGCATTGAAGGGCTGAAG
AGGTACAACCGTGCGGAAATCGCGGCTTTGGTGGAGGTGCAGCACGAGCTGTCCACGGAG
GACGTCACCAACCTTCCCCTCCACGCCGATGAGGTTTCCATCGTGAACGGCGTTTTGCAG
ACGGCGGTGAAGAGCGTAACGGAGGCCATGATTACCATGGACAAGGTTTTCTGCCTGAGC
CGCAACGAGAAACTGTCGGCGAATACGATGGCGGACATCATGGCGGCGGGGTACAGCCGC
GTTCTGGTGTACGAGGGGGAAGACACAAGGAACATCCGCGGCTATTTGCAGGTGAAGAAG
CTGATCGTTCTTGACCCGGATGACGAGCGCGACATCAGCACCCTTATGCTGCGCATCCCC
GTCGTGGTGTCTCCTACGAAGAGCCTGCTTGACCTGCTCAACACTTTCCAGACGGGACGG
TCCCATCTTGCCCTCATCAGCCATTCCCCCGCGATAACTCTGGAGTCGTTGAAGCACGGA
GTGAGGCTGGAGGGCGCGGCGAGACCCGTGGGCATCATCACTCTAGAGGACATCATCGAG
GAGATTCTTCAAGAGGAAATCATGGACGAGAGCGACCGTCTGACCCAGTTCATCGAGGAC
CGCGCGAAGGACACCCTGCTCCGGTTTACCCGCATGAGGCAGCAGCGGCGCATCATGGGT
CGCTACGCGGCCGTGGCTATCAGCTCCCCCTCCAAGGTGGCCAAGGAGAACTCCCTCCTG
TTACAGCTGAGCAACAGCGGGTCGACCCCAGGGGCCGGCGGCAGTGGCCCCCCATCCCCG
TTTTTCGACAGGTCGGATACCGACAAGGGCGCCGGGTCAGACGGGTCGCTTCCCGCCGAC
CCTCCCGCCGCTCCTGGCGTGGGGGAGCGCGCGCGCCTGCTGTCCAACACAGCATCGCGG
CCCCTCTCTGGCTCACACAGGCGTCTTTTACCGGGGGGCAAACCGAGCAAGAAAGGAGGG
GTTAACACTACTGTAGCGGAGGCGATGATGGCGGCCGCCCAGCGGACAAGGGAGAGCGAC
GACGCCGCTGCCGCCGCCGTTGGCACCGCGGCCGGCGTTTCCCCCGCGGGCGGCGACCCT
AGCAGGAGGCCGTCCTTGTTCAAGCAGCCCAGTATCGGCTCCGTTAACAACAACGGCTAT
GTCTCGGGGCGAGACGACTCCTCCGGTCGCGATTCGGATGGGGGTGTTTGATAACCTCCA
CCTCCCACCCCCCCCGCCGCCGCCGCCGCCGCCGCCGCTGCCGCCGACGCCGCCTTTTGT
TTTTTAGTACTGCACATTTGCTGTACAACAAGAAGACCTACACCCCTGCTGCCTCTAATC
CCCCCAAGTAGGTCTTCTTGCGCAGAAAAAACGGGAGGTGCAGTCCCGCTTTATATAACC
CATTCAGAACTGAAAAACAATGTCCCACACTAACTAATCCCAAGTAGGTTGTCCCCAAAT
TCGTGGGACCAGTTCTTAAGGGGTTAAGAAGGCGGGGTTAATGCAGTGAGTGCGCACTGA
TTTCTGATGCATTTTATCTATTTTATGCCTCTTGCGTGGTGGGGAGTTCGATTGATGCGT
TCCCGGGACGGGGCGTCGGCGGGG
>NODE_3879_length_3024_cov_41.763131_g2870_i0
ACTTCCGTCTTTCTCCCTCCCTAGTCGTAACTCAGATCCGGGGTCACAAAGTAGGCTCCT
CTCCCTCCTCCCCTACCACGGTTCTTGCCTTGATTTTTATCGCGCAGAGGGTTCAGCCTT
CCCAACGCTCGTCGATTTTCATCGAATTTTGCTAACTCGGATTGGAAAAGGTTCACTAAG
TCGGGTGCCACCGCCGTGGTGTGCAGTGCAGTCAGTTGGCTGGACTGGAGGGACAGAGGT
TGGGAAGGTTTGATACCTTACTAAGAAGAAGACCATCTCGCACGCGGCTCTCCTCGGGGT
GCTGGCGAGAAGAGAGGTGGCACTGGGTGGAAGGTCGGTGAGTTGACGCGGCTCTCCTCG
GGGTGCTGGCGAGAAGAGAAGGTGGCACTGGGTGGAAGGTCGGTCCGATCGAGCCGAGCA
AGCCGTGCCATGAGGCGAGGTCTTTTCTGCTTCGCTTCCGTCCTTGCTTTGCGACGGTCA
TGCGCCCAAGAGGGCTCTCGCACTCCCCAGCGTGACACGACAATGGTGGAACCAGACCGG
ACAGAAACAGACGACGCGCTGTCACCAGATATCGAGCAAAGGCGACGGGCTAGCACTCGA
GAAGGCCCCGTGCTGGCCACCACTAAACAAACGGGGTCGACATCGGACCGCGAAGAATTG
ACGAGTGTCCTACAGAGCGGGGATGTCGCAGGCGCGAGGGACTACCTAAACGCGTTGGTC
GAAGAGTCGGTCTCAACCGACGACCCACAGCTGAGCAATCTGGCGTTCTTCAAAACGCAC
AAGACCGGGTCAACCACGTTATCTAGCATTTTCTACAGATACGGCATTCGACACGACCTT
AAGGTGGCGCACTACGCCAGGAAGCACATGGTTGCCCTCCCAATCGAAGAAGCGTTCCCG
GCGATTTTGGAGGAATGCGGTGGGCGGGTGGACATCATGCACTTGCACATCGGCACGTCA
ACCGAGTTTCACATGCCGTGGAGAGAAGCAGCGGAACATTTCAAGACCATAATGAGGGAC
CCTGAACACATCAACTTCGTCACCATCTTCAGAGACCCCCGATCCCATTTCTTGAGCTAC
TACTACTTCTTTTTATTCACTCCCTTGGGCCAAAAACCCATTGAGGAATTCCTGCTGGAA
ACGCATGGGGCTGACGACCGCCACTGGGCTGAACTTCACAATCCTTCTGCCGGGGAACTC
GGGATCACCACGCGACAGCAGCTGGAGGATTTCGTGGAAAACGACCTACCCAACTTTAAA
CTGGTGTTGTTGACCGATCGGTTCGACGAAGGGCTGATGGTGCTGCGAAATCTCTTCGGG
TGGCGCTTGGTAGACATGTCGTATGAAGTCCTCAACCAAACCAGCGAGACGAACAAAGTC
ACGAGAAAGAGCCCAGATGGGAGGGGAACCGCCAAGGACCACATTCCCACATTCGACGAG
CTCTCGATCCAGGCGCAAAGCAAGATCGACGAGTTGACAAGTCTGGACAGAGCGATATAC
GAAGCTGGAAAGGCCCACTACGAGAAGAAACTAGCACCACTGGCTCCACAAGTGGAAGCG
GACCTCGCTGACTTCGATAGTCTGCAGCAGCTCGTCCACCAGTACCTGGAGAGCAATAGC
ACTAGTGGGGCGAAGCGCATGTATAGTTCAAGTCGCTTCCCGCCGGTGTCTTCGTTCTGA
GGACACGTCGAGTAAGCAAGCCTTCGTACGCTCTCCAGTCTCCAGCGCAAAGAAAATCGT
GCCTATTTTTTCGATGATCCAGGAAGACCAAGCGGTTGTACACGAAGAACTGCAGCAGCA
TCAAATCGTTGGCATTATGGAGGCACAAGTAGACATATTTGGGAGGCTGGGTACAAGTAG
ACATATTTCGGCAGGCTACGAGTAGTGCCTCGCTGTGCTGCTTATTTAGTAACGGGTTGC
ATTGCCGTCATTTCTCACTGTATGCGTGTCTTCGGCACGCGTGCCGTGTGCCCTGGCTAA
TTCCTTAAACAACACAGGCTAGTTCAGGTGCTGCTCGCTGCTGTACTGCCGCAGCTGCTG
TTGCTGTGTTGTACCAGTACCAAGTAGACATAAGGAAAACCACTATTTAACGCTAGATGT
CCCAGAGTTCGTAGTCTGTGCAGCCTCACGGGACACCAAAGCGACACTACTACGTCTACC
GTGTGTCAGGTCACTCGAACACGGCCGCAGGAACTCACCTGTGGCCATTTGAAGGTGTTG
CTACAGTAGCAGGGTTGGTTTGGTGTAGCTTAGTTTTATTTACCCCGTCCGACCCTCAGT
TGAATGGGGGTTTTCAAGCCGAGGGTGCGAGGCGACCGAGGCGTCAGCGAAGCCTCTTCC
TGATTGGATCGGGCGTACGAGCAACAGTGCACACACGTGAAGAGAGCCGTATTTGACACT
GAACCCAATCTGCAAAGGGTCCCGTTACTATTCGTCTGCCTGTATGTATGTATATATGTT
TGGTTGTTTGCGCCGGCAATGGAAGGATATGCTGTGCATTTAACGACGCACACTCCATCG
ACTGCGAGGTCGGCAGAACGGGCAATATTCGGAGAACAGGCTTTCACCGGTTTACAGTAG
TGGTGAGCGGTCTAGACTTCGTCGAGGAATCTTGGCTAGAGTAGCGTATTTTGCATCGCC
TCTCATCCAATGGAGAATGAGAACCTGCCTCTCGTTTTTAGCGTTCGAGTTTGGGGGGAT
TCGCCCCATGGTTCCCATCTTGAGTTTTCTGAGCTTTTCGGCACGGATCAAAGTGGTCTG
GAAAAGGGGCCATCGACGCGTGCTCACGACGCAAAGGTATCCCACTACTTCAAGAAGCTA
GATCGCGTGGGGAATAGTGTCATCTCCATCCGCAGCTAGTGAAACGGCCTCGTGGGGGTC
TATGGTGTGATACCGACCTAGTCGGTGGGTGGGCTGGAAGCAACAAGAATAACACAACAA
GTTGAGTAGTATTCGCCGTGTTATCCTGTACGGCGGACCGCAGACAGTATTCGCACCACA
CAGGGCCGCCACACGGATCGGAAG
>NODE_3880_length_3024_cov_17.984073_g2871_i0
GTTGGCCTTGAGCGCTCTGAACCTGTCCAGCCAGGAGTCTATGTCGTACACGTTCGCGGC
GCGCAGCTTCTTCTGAAGCACGGACGGGGGGAGGGCCCTGATGACCTTCTCGCGCACCCA
GATGCCCACGCGGCTCGTCAGCTGCCCCAGCTTCAGCTGCTTCAGGGACTCGCGCTGCAC
GCTCCTCGTGTGGGCCAAGCGCGCCCTCTCGTAAAGGTAAAATGCCTCCACGTGGCCATC
GGGCTGCTCCCAGTACTCCCCCAGCAACGTCGCCAGGACCAGGGCGTCTTCGATCGCCAT
GCAGGCGCCTTGCCCGTTGTTGGGGGTCGCGGGATGGCAGGCGTCGCCGAGAAGAGTGAT
GTTGCCGCAGCTCCACCTGTCAAGCGGCGGCCTGTCTTGGATTTGATGCGCGTATGAGCA
CTCCTCGCCGGTCATCCTGGCGAACGTTCGGAGGGGCTCCGGCCACTTATCCCCCAAGCG
TCCATTCTGCGCCCCCCCTTCGGCCTTGCCACCGCCCTCTCCCTTCACCGTCAGCTGCTT
CACAAACCAGTACCCGGTCTCCCGGGCTCCGTCGATGAATCCCCACGAGAACCGGATGCG
GTCGCCATAGACCACGCTCATCGAGCCCGGCCGCTTTCCCTCGTCGTCCTCGAACAACGA
CCGCAGCCCCGCCGCCGGCGAGCCATCCTTCAGGTCCAGCACCCCTCGGTAGCACACCTC
GCCACCGTCGCGAGGGCGCGCCGCTCGAGCGGCAGCGGTGGCTCGGTCGCGGTCGCGCGG
CAGCCCCCCCCCAGTCTCCGCGTACCTCAAGGCGGACAGCGTGGTGGTAGCCGCGTAGAC
CTCCGGCCTGCAGACGGAGTGGATGCCGTCGGCGCCCACAAGGACGCGACAGGTGATGCG
CTCCCCAGCAGGGCTCCCGTTAGGAGGAGCGCCCGAAGACGCTTCCACCGCCGCCGCTCC
GCCGCCGCCGCCGCCGCCTTCAGCTTCCACGACGTGCGCCGTCGCCACCATGTCTCCCGG
CGGGAAAGACTGTTCCGCCTGGAGCACGCGGACACCCCTGCGAATGTTGCCTTCCTCCAC
CAGCGGGACGAGGGACGACATGACGGCCTGCCTTCCCACCAGCCGGAACGGCTCGCCCTC
CCCCTCCACCACGACGTCCATGTCGACTTCGGTGAGGATCGCCTCCGGCGCGGCAGCAAG
ACCGACGCCGCCATCATCGCCTCCCTTGCCGTTTCCGGGGGTGGAGGCAGACGCAGAAGG
AAGAGAAGGGGGGGTGGGGGGTGGTGGGGCGGCTTGGCCGGACGGCTTGTCCACTTTGCA
GATGCGGACGAGCCCGACGGGGTAGGTCTTCTTCTCCCAAAAGTCCGAGGCGTCAGGCCC
CGTCGCTCCCACGCCGAGCTCCTTCAGGACCTTCGTCGCCGCCGGCCACAGGGCGAGGTC
CGCTCCGCACGCGTTGTCGCGGCTGGGGCTCTTTTCCAGCACCTCGAAAGGCAACCCAAG
CTGCTGCAAACAGGCACCAAGCACGAGGCCTCCAACGCCACCGCCGGCCACGACCACCCC
ACGACTTCCCTCAGAAGCAGCCGGTGTGCCCGACGCCGAGGAAGGTGCCGAAGAAGGCGG
AGAAGGAGGCCGCGGCGGAGGCTTCGCAACGAAGAACATGTAGAGGAAAGGAACCAGGGG
AAGGAACCTCACCACCGCCGGGGAAAAAACCATCGCCCCGACCACTCCCGACAGCCAGTT
GCCCCAGCAGTTACCGCCCTGCGCCGCCGCGACAGCCGCCCCGCCCGCCGCCACAGCCTC
TCTGGCCATCGCGTCCGCAAAGACGGCGAGGACAACGCAAGGAGCGTGCTTCAGGATCCG
CACGACGAGTCTCTCCAGGCGGTAAGGGCGCTGCGCGTCGCTCCGCCCCTCGCTCGCCTC
GGGGCTGTGAGTACTGCCACCCAGCAGCCTGGGCCAGCTCAAGGAAGGGGTGAAGGCGCG
GGCGATGGATAGCCCCTCCGGAGCGGAGAGGAGGATCACGGCAAGGGTGGTGGCCGGGCA
GAGGCCGAGGAGGTAGATGCAGATCGACGAGGCGTAGGCCGCCACGTTACACGCGGCCAG
CATCCTCGCGCAAGTCTCATCGCCGAGCAGCACCGGCAGCGTGTACTTCCCGCCGAGCCA
GTCCGGCCTCCGGTCGGCCATGTTGAGGGCCAAGAACAGCCCCACCTTCAGGAACAGCGC
GGGGACTACAAGCACGGCCAGGCTCCTGTGGAACACCAACAGCGGCGCCGACACCTCGAA
CGACGCCGACTGCGCCAAGACCGCAAACTGAGGAAGGAGGACGTTGGTCGCGACGGAGGC
CGACAACTCCCCGAGCCCTCGGTGGTTGCACTTGAACGGAGGAGCACTGTACTGGTGCGC
GATGAAGATCAGCGCCGTCCCGATCAGCCAGCAGCGGCGAGGCAGGGCGTAGGCCAAGAT
GGTTCCCGCCGCGGCGAGGCAAGCGTACCCCAGCGCGAAGCACTGGTTCGGGGTGACATC
GCCGGACAAGAGCACCTTTGATCCGCCGGTCAGCGGGCCGGCGTAGCAGTTGAGCTTGTC
GGAAGGGAGGTCGTAGTACTCGCCGAGAAAGTGGGCCACCAGCTGAGTAAAGAAAACGAA
GGCCCAGCCCGCCAGGAACTGCGTGGCGTTGAAGTCGGCCGGCTCGACCAGGCTGGCCGC
CGTAGCATACGTGACTGCAGAAAACACGGTCATCTTCAGCCGCCCCAACTTCAGGACGAG
TCGTACCGCGCCCATGGTCCGACCCATGGCGAACACGTTTCCTTTTTACGATGTCGTAGT
ATGCGCTCTCTCTCTTTTTCTGTTGGAAAACACGATGTTCCACCAGCTCGGGGCAGAAGG
CGCGGGCACCCTCAGCCCTTGATGGGGTGAACAGAAAAGTACCGCGAGGTACTGGCTGGC
CTGCTGCTGCCTGCTGTATACTGCCTGGACTCAAGGCACCGGCTGGCCTGCTGCTGTTGA
TGCTGCTGCTGCTGCTGCTGTTAC
>NODE_3881_length_3024_cov_9.118265_g2872_i0
GCCGCCGCCGACGCCGCCGCCGACGCCGCCGCCTCCTCGGGTGTCGTTAGGGCGGCCCCG
ACGTGGGCGCGCTGCCCAGCGCTGGGGGACACTCCGCTGACAACTCTGGTAACGCCTCCT
TCGTTGGAAACCCCGTTGGGGCCGCCGCCGCCGCCGTCGCCGTGAGGAAACGCGGTCTGA
GCGGGGTTGTTCGGGTCCAGCCGGTCTTCGCCACCACTGCTTCGAATCGCGTTCGTGGGT
GGCGATCCGTTTGCTTCGGCGATGGCGGCTGCCGTTGCTGCTGCTGCCGCCGCCGCCGCC
GCAGCTGCTGCCGCCGTTTCGTCCCCACTACCCCCCGACCTAGGGCGTGCGGGAGGAGCA
GCGGCGGTGGTGGGCAGGTGGGAGAACATGGGTGGTAGGGTCTGGAGCTGGCGGGGGTCT
TGGTTTTTCGGCCACGGCGCCAGAAGCTGCGGCTGGTGCTTCTGCTTCTGCGCCGGGTCT
TGCGGCTGCTGCTCCTGCGCCGGAAGCTGCGGCCGCGGCTGCTGCTGCTGCTTCTGCTTC
GGCCGCCGCCACAGCTCCAGGAGATGCAGCGCCTGCTGGTGCTCCTGCTGGTGCTCCTGT
TGCTGTGGCTGCTGCTGCTGCCGCTGTTGTTGGTGCTGTGGCTGCTGGTCTTGGTGCTGC
TGTGGCTGCTGCTCATGGTGCTGCTGTGGCTGCTGCTCATGGTGCTGCTGTGGCTGCTGC
TCATGGTGCTGCTGTGGCTGCTGCTCATGTTGCTGTTGTGGCTGCTGCTCATGGTGCTGC
TGTGGCTGCTGCTGCTGCCGCTGTGGCTGCTGGTAGTTTGCCATCTCGCGCCTCTCCCAC
AAAACCTGCTGCCTCTCCTGCTCCATCCGCACCCGCTGCTGTTGCTGCTGCGCCTGGCTC
TCAGGCGAGAAGGGGCGGCGGACCGGACGCTCCTGGTTCGAAGCCTGTTGCTCCTGCCGC
ATCCGCGGCTGCTTCTGCTGCAGATGGGGAGGGGGCTCCTCCCTCTGACCCCCTCCTCCC
CGTCGAGCCGCCGGATCCGGCCCCTGCATCGACGGCAGTGCCCAGCTGATACGGTCCTCC
TCCGCATGTCGCAACCGGCGACTTTCCGCCGCACCCCCCCCGCCGACCCAGCCTCCTTCA
TCCCGCGGACCTTCCGCCCCGCTCCCGACGCCGACCCAGCCTCTTTCATCCCGTGGAGGC
CCATCGATCCCCACGGCTCTAAGCCCCCCGCCCGCGTCGCCGCTCGCCCAGCCCGCTCCG
AACGGGCCCTGAAAGCCGAGAGGTCCAGCGTTGCGGCCGGCCGCCTCTTCCAAAGTCGGA
TGCATGTGGCCGCCACCATCACCACCACCGCCGCTGCCGCTGCCGCCTCCCCCGAGGCCG
AGATGCCCGTTCCTCGGGTGCCGCACCACGCTCGCGTTCATCCCTCGCACGGTTATCCTC
GGGCCGGAGCCCGCCATCGCGCGGGCGCCGGCGGCAGCTGCAGCGGCAGCGGAAGCACTC
ATCCTCCTCACAGGGGTGGAAGAACGAGCCGATGGCGACGGTAACATGTCGGGCGCCCTG
CTCGCCGCCGCGATCTCCTGCGCCAGCTCCGCAGCCTTCGCCACCGCCGCCTCCGCTCCG
ACCGCACCCTCCGTGCGCAGCATCCCCGGCGGCGACCATCGCCCACCGGGCGGGGCGATC
GCCACGAACCTCGAACCCAAGGCTTGCTGCTGGCGTCGCGAGGAGGAGGAGGAGGAGGAA
GAGGAGGAGGAGGGAGGCCACATAGACGTTGGCGGTCCGTTGGAAGGAGCGTGCTGGGGG
ACGACAGGCGGGGCGAACAGTGCGGGCGGTGTTCCCGAGGGTCTCGCTGAAGCTAGACAC
GACAGCGTTGATGCTGCTGCTGCTGTTACCTTGGTGGATGCTGCTGCTGCGGTGGCGGCG
GCGGCTGCTTCTGCAGCCGATGATGGTGATCCCGCCGCGAGGTGGTGGGGGTTGCCGGAG
AAGGGCGATAGTGATGGTGGTGGCGGTGACGTGAAGCCCCCGTTGAAGTTCGCGCGCTTG
AGCAGGACCTTGACAGGCCTGCCGAGCCTGCAGCTCTTGAGGTGCAAGTGCTCAATATCG
TCAACCGCAGCAACAGCATCCCTCTCGCACTCGAACACGAGGTCCATGATCCAGCGGCGC
TGGCACCAGCCGAGAACTTTGAAGGACCCCACGCGTTCGCACGCGCCCATGACCATCTCA
TACAGGGCTTCGGAATCGACATCCAACAGGCGAATATAACGCTGCTTGGACTGGTCCGAT
TCAGCAGTATTCACGGTGACCTTGAGAGCCGCGCCACCACCCCTGCCCCTCCCCCCAACG
CCGGGGACACCAGCGGTGCCCAACACCGGCCGCCCAGGGATCCCAAAATCCGCCATCCCG
TTACGCCCGCCGGGGGCCGCAGCCGGGTGGTCCCACTCGAGCTCCGTCGTGCCTGCCGCC
CCTCCCGCTAAGGCGTCGCGAGTCCCGAGTCCATCCCTCAGCCCCGCGATGTGCGCAGCC
GAAGCCGCGGCGGCCGGGGACGAGATGTAACTCGTCCCCGACAATCCTGGCGAGAACGTC
GACGATGCAGAAGACACGAGGGGAGACGGAGGCTCATGCGGGTGTCTTTCCATTCTTCCG
CGTATGGCTCCTCCTGCTCCTCCTCCCCCCCCTCCTCGCCAGGCCTGGTGCTGGTGCTGC
TGATATTGATACTCCTGGTGGTGCTGCTGCTGATGATGATGCGGATGCTGCTGATGTTGA
TGCTGCTGGTGCTCCTGCTCCTGCAGCTCTAGCTCCTGGAGCAACTGCTCCTGCAGCAGC
TGCTCCTGCATCAGCTGCTCCTCCGCCACCTCCTGCTGCCGCTGCCCCATCAGATGCTGC
TGCTGCTGCTGCTGCTGCTGCTGCTGCTGCCGCGGCTCCACCTGCTGCTGGTGCTGCTCG
TGCTCCAGCTGCCGCCCACCTACCCCGGGAGCAGCCTGCCACCTCGGCAGAGGCACTGGA
ACTCCCACCGCACGCCATCCCAAC
>NODE_3882_length_3023_cov_355.742034_g2873_i0
ATGCGACTCGCCCAATACCTCACGGCGCTTCGCGCTTGGTGCAAGCAATGTCTGCCTGGT
TGGTGAAAACCCAACGTGCTCCGTCCCGGCATTGTAGGGATGCGAGGGTCTATGGTCATA
TGACTACGGCCGTGCACGACATGAGTACACCCCCTCCGGCTCACAAGCGATTATTCGTCC
TTAATTCGATGCAGCTCGAAGCCTTCATGCGACTCGGCTCACGGCGCTTCCCGCTTGGTA
AAGCAAGGTCTGCCTAGTCGATTAAAACCCGGCGTGCTCCGTCCTGGCATTGTAGGGATG
CGAGGATCTACGGTCATACAACTACGGCCTTGCATGGCACGAGTACCACCCGCCGTACCG
TAACTGGCTCGGCTGGTTCAAGCAACGTCTACCTTGTCGGGAAAAACCCGACGTGCTCCC
TTTCGGCATTGAAGGGATGCGAGGGCCTATTGTTGTAAACGACTAGGGCCATGGATGCCA
TGCGGCTAATGAGTACACCATGTTTTTTCTGAGCCTCTTCGCTCGAGAAGCCCTACACTA
ATAGCAAGTCAAAAACAGATTTTGGAGGGAAATAAAAAAGCTACCCGATGAACAACCCTG
CGGCCTACAGTAGGTCTAAAATGAAAAATACTGCAACACAAGAGTGCAATTCCGACGATT
TTGGGTTAAGGCGCACCCCGTTATTCGGATTTTTTTTCAGCAAAACAGTGCTACTTCTAT
CGTAGCACGCGGCTTTATCTTCCCCCTGCAAACTGAATTTGAAATCAAACCAAACTCGGC
CCGATGGACAATGCCTTTCGGCTTAGGTGTAGGACGAATCCTTTCCTAAAAACACTGACT
GTATTCCAACTGTATTGGGTAGTTTGAGAGTCGATGAGCTCCGCCACTCACAAAATGTTT
GGCAAAACAAGTATGTCAGATTAGTGGTCCCTGTATAGTGCCGGTTGGGTAGTGCCGGCT
ACCCTATATAGTGCCGGTGAAATCGCTTGGCCAAAATAGGAGCACAGTTACCAGTGTGGC
AGCTTACCGAGTACTGCCGGTTGCCGCTACAGTGCCGGTACTGTTGTTTGGCGCATACCG
GCACTATAGAGGGACCGGCACTACTGCACGCCTCTCGTAGTTGCGCGTCTTCAGTGTCGG
GCACGTTGGAGGCCGCCCCAGTGTCGGGCATGTTCAATCGCCCACGGACGAACGTCGGGA
CGATAACCAAAGCCGCCGCTGTACTTGCACGGGGCGCGTACTACAAGTAGGGGCACATAG
CACCGACACCTTCTAAGCCTCTTCTCAATTGAGGTCCTCTACACCCCTCCAACAATCGAC
ACGTTCCGAGAAAACACTATAAGCTGAGGCCGATTCGCAATCAAATAGGCCTTGCAAATC
ATTTGAAAACAAAACGCCGAATTTGTTTTGTGCATTTAATCACCACACTTCGTGTGCAAG
CAGGGTGCCAAGGGGGAAGGGCCCTCCGCGGGGTCGATGTGCCAAATGGGAGCAGGGTGT
CAAGTGGTATATACAATACACATCGAGTGTAAAGGTGTCGGGTAGCCCCTTGCGATCGAG
CAGCACCCTTCAGTGGAAAAGCGTTGGACAAAATATTCAAGCGCTACCGTAACCGGGCTG
ATGGCGGGGTTTAGACCGGGTCAGGCACGCCTGGCGATGGCGGCTGCAGCGGCTGCAGCG
GCAGCAGCGGAGGCGGCAGAGGCGGCCCTTGCAGCGACAACCGTTCTCGCCCCCATGACG
ACCATGAGGCAGGAGAACGCCCACTTCAGGCTTATTTCGTCCAAGTGCCTTGCAGCGTAT
TTTCCTCCTACAAAAGCGCCCACGCCAGTTCCAAGCGCGAGTGGCACCGCAATTCTTGGA
ATCAAGTTTCCCTGCTTGAAGTGGGTGACAGATCCAACGAGCGCTGGCAAGACCATGGCG
GCTAACGACGTCCCTAACACCTCCTTATGACCCAGATCCGTAGCAAGCGATAGAGCGGGG
ACGGTTACCACTCCTCCCCCAACCCCAAACACGCCAGCTAGAAACCCACTCCCAAGCCCG
ATGGCGAACATCCTCACCACCTTCCCTGATGTCGGCCCAAAAACACCCCCCAGCGAACCC
TCCCCCCCACCTCCAGCCATCGTCGAAGTGACCGCTGAAATATTATTGTCCGAAGCATTA
CCGGACGCGTCGGTTTCAGAAACGGCCGAATCCTGTGTCGGTGATTCGGCTGTCGAAACC
AAATATCGTATCCTCTCCCCAAAAGATCCGACGGTTGATTCGAATGATTCGATCGAGGAC
TCGAACAACAGGACCGTTGATCGCCAAGGTCCGACCGTTGACGGAAGCGATCCAACGGCA
GGCATTGAAATGCCCTCCTCAGCCTCGACACGTGTCGGAGAACTTTCCGTGGAACGCTCC
GGAGATATTTCCGAAGCACCCTCGTCATCCGGGGTTCCGCACGGTTTTCTTATAGAGGTG
ATTTTGTCCCTGAGGGGCAGGAGGGGGGATACAGCGATCATCAGCACTCCCAGGGCAAGC
TTGAGGGAAGAAGGGCTGATTCCGGTAGTGCATCTCGCGCCGATGTGAGCGGCTGCCATG
CCCGCCACGGCCATGGCTGCGGCGGACGATGCATCGACGTGGCCGGAGAGGGCGTACGCG
GCAGACCCAGCGGCTCCTGTAGCGAAAACAGCCCCCAGGGAAGTCCCGTGCGCTTGGTGC
TGCGTCAGCCTCAACCAGCCCGTAAGGGAGGGGATGGCGACGAATCCTCCCCCCATGCCC
ACCAAAGAGCCCAACACTCCAGCGCTGGTGCCGATTCCCAGAGACTTCAACGCCACCGCC
TTTACCCCGCCCGCTGCCTTTTGAGTATCACCACCTGCTGCTGCATTGGCAGACGACGGC
TTTCCAGGGCTTCCCGAGGCATGGCGAACCAGCCTTCGCCCACACCCCTCCCGCCTTCTA
GATGCTATCCGTGCAAGCCTGCAGCTGTACATCATGTACGTCATGCCCCCCCTTCTGCTC
TAGCCAGGCATGCTGTAAGCTGT
>NODE_3883_length_3023_cov_50.067458_g2874_i0
AAACAAGGCCAAGCAGGTGGAGGGAACGTGATGAGGTGATGCTCAACACGAGACGCACCC
ATGCACGCTGGCAGCTAAAGCGCTGAGGTTGATGGAAAGCAACACCTGCACCAAGCGTCT
TCACGTGGGGCCGGTCTAAAATCCCGGAAATATCGAGGTTATATATGCCGAAAGGCTTGG
AGGAACTGAGGTGCGACCGCCGTGGTGGTGGTTCTCCGCATGTGACGACAGCTTCTCGTA
CAAGGGATTTCCAGGCACAAACTCCCTTCGGCCAGCTACCCTCGTTCGGCAGAGACACCC
CAACCCACGCCGCACGGAGTTCCACGCGCAGCATGTTTCTTCGGAGAGGCGTGCTCACCG
CGGCAGTAGCCTCCTTCTTGCTCGGCCTCGCTGGCTTGTCGGGCATGCACTCGCGGTCGA
GGGGCGTAACGCCAGTCCAGGAAGCAGTGGTCTCTGTTAACGGAACAGCGCACGCCGACA
CTCCCCCGACCACAGATAAACCGTCCGAATTTGGCGGGTCTCCAACCGACAAGGCGGTTG
CGGTTACGATCGTTAGTAAGGACCCGGCCGATGACGGTGCGTGGAACGTGTCAACGGGAG
CCGGGGTAGTGCCGTTGGACGAGAAGGGGTGCCCTCCCTGCGACAACCTCTTCGGCATGC
TGCGTTCGTCGAGTCATCACAGGCTTGTTCAAGATGTCCACATGCAGATCAGGGGGGAGC
CGAAAAGCGGGACGAGCTTCATGTTCGAGTGGGCTGTCAACGCGCTGATGGTCACGTGCA
GCCAGCTTGGGCACTGGTACGGCAGGCGTGCCTGCTCTATCATGTGGGCCAAGACCAGCA
GCCGGGGGTCGTTGTTCAAAGAAATTACCGACAGAGTCTCGGTGATCGACATGAAGGTGG
CGGAGCTCGTGTTTGAAAGGCCGAGAACCCTAACGCATGGTGGCATGGCTGCTCCCTGCC
ACTGCAAAAACGTGGACAAAGTGACCGTCAGCATCTCTCACGTGTTCAAGCACAACATGC
CGGTCGTCCGTAACTGCCCTTGGCAGCACATCGATGGTGTTGCGCCTGAGGGTCCCGGTT
GCGCTACCTCTGACGGGCGACCTGTACAGAACCACGAGGACGTGGCGGCCTGCGTGCGAG
CGTCGCCGTGCCGTATCAACGACAAACGCCTCCAAATGTTGGTCCTCCGCGACCCTCGAG
CAGTCGTCGTCAGCTCGTACTACTACCTCAAGACGCACAGGCTGCAAACCGCAACCCTGA
ACAGCCCCACGGAGAGCGTCGAGCGGTACGCTGTGAGGATGCTGCCTACCATCTGCCGGT
TTGTGCACATCCGCTATTTGGTGCTGCTGGAGCGCATGACCGACAGAACTGTCGAGTTCA
TGTACGAGGAGAGCTTGGCGGACCCGCTCGAGTGGCACCGGGACTGGCTGTCGTCCGTCG
GGCTTAACCTACCGGACAGCGTCGTCCGGCGTGCGACTGACACCGCTCTGAGTGGAAACT
TTGAGTTTGCTGCGAAAGGGAGAGACAAGCACCCCGGAGGGGTTAACACAACGCTGAGTC
GATCGTACGAAACCGAAGTTGGTCCCGAGATTCGAGCAAAGCTCGACGATATTTGTAGGT
TATGGCTGCCCCCTGTTTTGTTGGAGAAGTTCGGTATTCCGGCGCCATAAGGCTTGCTTC
GCTGGTTGAGAAAGGTATTATATATATATATACGTCTCGAGGACGGGGACGGTCTCCCGC
TTGTTCGTCGAAGAAAAAATGCTTAAGTGTTTTGAGAGTTTCATTGCGTGTTTTTGTCGG
AATATCACGTGCGTGGAATTCGTTTCAGGTGTAGGTTTAACGTTGAATGGTTGGAGATAC
ACAGAGTACTTGGTTGGTTGTTCCTGTGTTTGTTGTTTTGTGTTCCGTTTGTGTTCACTT
TTTTTCTGTCTATTCTTCGTTGTGGTATGGGTGGCATGTGGCATATCACAGCTGCCGCAA
AAAACATTTTTGGGGATGTATGCAGCCTTTTCAGACATATAGGTGTGGATAAGATTTTGG
CTGGTGTCCGAATTGGGGAAGGCGTAAGTAACTGGGCGTTTTTGCTTCACATCGGGGAAG
GGCTATTATTTCTTGGACTTTTTTTCTCGATACTCTCGGACGAAGTCATCCTGCTTTTAC
AATGCGGTTGGGCTTTTGTATGTACGATCGTAGCTGTTGCATCTATTGGGGGCCTGATTT
TCAACGCCATGCGCCGCGCGTATCCAGGCCTGGGGCAGCCAGCTGTTTCTTGAATTAGGT
TGCGCCGTGCGTATCCAGGCCTGGGGCAGCCAGCTGTTTCTTGAATTAGGTTTGTATCGT
TTAGCTGTAGTGGCACGTCCCAAGCTTGTGTATGTTTTGTCTGACCTATAGTATTAATAA
TAGTGTTACCATCGCGTTATGTACTGCATATTAATAGCATTAACATAGGAACGATTGGTT
GCATTACAATGTGCGTATACTCGTAGTACATTGCATCTCAATGTATAGTACATTGCGTTG
CAATCGGCAATCGAAAAGTCTGACGCGGTTTATTATTGGCGCAACGGCACACTCTAACGT
AGTATCAGGTGTAGGAATACTGCTACCTTCTGGTGTTGTCGCTTGGCTTCCTTTGTTACG
ACATAAAATAAATATAAAAACGTTATCCCTGGGTAACTGGTTAATCATACGCGAAATATA
TTTCACGACCATCGGTCGCCCCGATGGTCTATTAATAGTTGATTTACGGGGTTCGAATCT
CACGTGGGTCGGACATTTGAGTTTATTTGAACATCTAAATAAAAAACGGAATCAACTGCT
GAGAGCGCCTATTAATAGTAGCGTGGGTAGGCACAATTCGATGCTAGTCGACGAGTGAAG
AAAGGGCTGAATTTTTCTCGCGATAAAAATGCAAGGCACGAACCGTAGTGGGGGAGGAGG
AAGAGGAGCCTATTTTGTGACCTCAGATCTGAGTTACGACTAGGAAGGAGAGGGAATGCA
AGGGCAAGGATAATCAATGGTAC
>NODE_3884_length_3023_cov_40.166441_g2875_i0
TTAGATTTTTGTGTGTACCGGAGGCCTTATGTACTATGGTCCCCCGTCATAGTGTTGCCA
AAATAAATACACCAGTAAACGTACGTATCATACCAGCAGGTAGCCGCTCACGTGGGGAGC
TCAGCCGGTCAGAAATATTTGCTTCAAACGGCGAAAACTAACTGCAACCCCTACGGAGGC
ATTAGTCTTACCGGTACCGGTACCCCTATTAGTAGGGCTGCGAATCGGAGATGAAACGGC
AATTATACAATTTTGTCGGTTTCATCGTGTAAGGCCGTATAATCGAATGTGCACAAACAA
ATCGGCCTGCTTGAATTTGGGGTGTACGAAGTCGAAACGAGTGGGAAGCGAGCCCCAATC
ACCCATCAAATTGTACAACTGTATTCGGCAAAAAACATTTAAATCGAAATTGAATACTCG
TACTTATATCGGCGTGCTTGAATTCCGAGTGGAACTGAAAAAAGCGAAGCGAAGCGAGCC
CTTCAATCACCAGTGTAATTTAAATCGGTTTCTCGGCAAAACTTAAAAAATGGGGTTTGT
AAAATAAATCGGCCTGCTAGAATGTCGAGTGGGATCGAAACGAACGAGCGAACCGGGCCA
CAATCACTTCCCGCCCCCGCCCCCCCCCTGGGGCCAATATAGCCGGTAAAGAGAAGATAT
TAATCTAACGCTAAAAGCTCGCGACTATTTTGCGATTGTGGTGCCGATTGAATAACACCT
GGTACGATTTACACCAAAAACAAATCGGCTGCTATTCACACCCCTACTCCCGCATTTTCA
CCCCAGACCCTTTTTTTTCGCGTTGCAGCCCAGCATTTATTCCTGCATGCTACTGGTGTT
CGCAATCCCCTCCCGCCTCTCCACTCATCCTCTCCAAAAGTTCCCGCTACTCTTTAAGCA
TGCGGCTAAACACGACCCCGAGTGCCCTTCAAAGGCCCCACACAAAACGTTAAGCCACCA
TTCACTCTCATCCTTCCGAACTTGCCCGCGACCCTTTCTGCATGCGGTTGATAAGCCCCA
GGTGCTTCAACGGTCCCACGCAAGAGTTAGCCACGTTCGCACCAGACACGGCCACGGCCG
GCACGCCCACCCCGGGAAACACGCAGTCCCCGCAGGAGTAAAAGTTACGGAGGGGGATAT
CCACCGGGGTTGGAAAAGCGCTGGCCCCTTCCTCGAACGCCGGTCCGTACGTGCCGTAGC
TTCGTCTGTTGAAGCGCTCGTGGGTGAGGGGCGAGCCGACGAGGACGGTCTTCGTCCGCT
GTCGGACGTCCGGGACGATGCGCTCGACGGCCTCCCAAAGAGCTTTCGCCCTCTCCTCTT
TAAGGTCCTTGTACTCCTGGCTCCTCCTGTCCATACCAGCCCATAGCTCGTACGGTTCAT
TGGCTGCGGCATAGGCGTGTATGATGTGGTGGCCGGGGGGCGCCAGAGAAGGATCCAGCA
GGGTGGGCAGCGACACGGCGATCATGTTCTGCTCGCCCAGTGTATCGTTCCAACGGTTCA
CGACGGTGTAGTGGGGGTCGATTCCTGATGGCAAAGGCCCCTCGACGCCCAGATGCAGGT
GCATGAAGCTCATCGTCTTAGGGGTGTCCTCTGCCTCCTGTCTCTTCTCTTCCGGTATCG
TCCCCTCCGGCAGGAGCTTAGCTGCGGCCCACCGATCAGCGTTCATCACGACCGCTCGCT
TGGCCCTGATAATTCCGCCGCTCTTTTTTCCGCCGCCCCCTCCCCGCCGTTTCAGCCTCA
CACCGACCGCCTTCTCGTCTTCTACTAAAACCTGGTCGACGTGGGTGCCTAGCCGCAGAC
TTCCTCCGTGTTTCTTCAAACCTCGCACCAAGGCTTCCACGATTGCGCCGCTTCCTCCGA
CCGGGTAGTCAAGCTTGGCCCCCTCGCGATGCAGGTCGGCCATGACGTAGGCCATAGCCG
CGCAGCTTGTCCCCTCCGCCTTAAGCCCCGAGAGAGAGAAGGCCAGCAGGTCTAGCCAGT
TGAACAAAAAACTGTCAGTGACTGGTTCCTTTGGTCGGAAGGGACCGTTGAGCTCCTCGG
CCAGCGGAATCACCCTCAGCAGCGCCGGCAGGAACCTTAGCATGGTGACTGCCGCCCACT
TGTCGCTCCTGAGCGATAGGGGAGGGAGGGCAGACGCGGCCTCCATCAGCGGCCGGCAGT
CCTCCAGCAGCCCTTCGAACTGCCGCGCAGAATCTGCCCCCCCTAGCCGCTTGAGGACGT
CATCGCGAAAGGAGTCCGGCCCGAGGTCGAACTTGAAGTATCCAGACGGGGTCAGGTTGC
CCCAACCGTCGTACCTCACGCACGGCAGCTCCTCTCCCAGCACGTCTAACACCTGCTTGA
GGGGGTTGGCCACGGGGCCCGTAAACCCACTGAAGATGGAAGGTCCGCTGTCGAACTTGA
AACCGTCGCGCTCGAAGGAATGCGCGCACCCTCCCGGAATGGTATGGCTCTCGCACACAG
TAACATCCAGCCCGTACTGTGCTAGAAGAGCAGCGCAGGTGAGGCCACCGATACCCGCTC
CGATTACCACAACGTCGACCTCCTCCGCTTGCTCTTCCTCCTCCTGCTCTCCTTGTTCTC
CCCCTTGCCGTGGCGACATCGAAATCGACATGCCCCCGCCGTCGCCAACTATTCGCCTCC
TAATTGGTGGAAACCCCCGGTTGCACTTCTCAGCGGAAGATGTAACGGATGCATCGAACG
ACCGAACCACCCCAAAGGCGGTGGACCAGCTGGAGGTAGCAAGGGGTCGCGGAGCAGGAA
GAACGAAGGAAGAGCCCCGATCAAGAAAAAGCTGCCCGGCGGAGGCGAAGAGAAGGCAAA
CGCGCGTCGAGCGGCGGGGTAGCCTAGGCGGTGCCTTCATTCTCTTTCTCCTCCGTCTTC
TCTTTCTCCTCCTTCTCCTTCTCCTTCTCCACCTCCTGCTCCTCTCCCTCCCGTTTTCTC
CTTGTCCTTTTTGTGTTCACTCGTGTTCTTCTTGTCCCGCTCCCCTCTCTCCCTCCTTCC
CTAGTCCCCCTCCTGCCTCTTAC
>NODE_3885_length_3023_cov_24.927797_g2876_i0
CCTATTTCGATGCAAAATATATTACAATTCGTTTCGATAAAACAGCGAATTCGTGTGCTC
GCATCTACTTCCGGTCCACAGTTTGGAGTTCCCAGTAGGGCGCAGTGCTGTGAGTGCTAA
ACATGGAACGATAAGTAGTTCACACTGCCTCTTCACGCCGTGCGTATGGGAATCCACGGC
TCAAGACCTCGTCTACCTGTAAGGGCTGAACGAGCATTGGTTACCAAGTGAAATAATTTT
GCTGGGCGGCAAGAATTTTCCCGTAGGCACGAGGAGACTCCATCTCGGCATTCTCGGCGG
TGGGCTGAGACAGACTTGAAACATTCCGCCCTGACCTCCTTCACCCCTTCGGACCTAGAA
GGGGAAAAAGTGCCGGAAAAAGCTGACAAACCCACGAACCAGCCCGGGTCAAAGTATGGG
CCCGCCAACAACAAAACACCTACTACGAGCAAGCCTTGCCACACCATCCTTGAGCAATCT
TGAGCATAGGTTAGTATATACCAGGTATCCTACTGGGTAACTTCTTATCAGTTTTTTTTA
TTACTATATTCGTGGGCCTATACTGTAGCGCGACAGAGGGTGTACTCGGCCTCCCACGCA
CGGAGGTCTCCGTACACATGCGCAGCATAAGATCAGCCGCACCGCTGCGCGCTCCCACTT
GGCAATGGTTGGTAACCAAACCGCACCTGGAATATTCATGGACGGACGGCACACCTAGAA
TCGAAAAGGGTTAATCGTCTTTCCCGGGGATGGCCACACCTCCACCAAACCTAGGTATCC
GGTCGCCACCGTTACCGCCTATTGCCTTCCCCTTGCTATCCTCGCCCTCTGACGGTGATA
CATCAACAACAGATGACGCATCAACAGACGATGATGCATCAACAGGCGATGCCACAGCAA
CAGCCGTAGCAACGCCCCCCCCAAACTTTCGAGCGTTGTCGTCCCGAGAAGGCTTCTCGG
GACCGGAGCCGCGATCGCCATCGGAAACCACCGCAACCCCTCTCCCGAACGCCATCACGC
GGGTCGCGGCAGCTTCCTCGCCAACCCCCGCCTCCTTCTTATCCCCCTGGTTGGAGGCGT
TTTCTACCCCAACCCCAACTCCAACCCCCCCGGATGCATCTTTCTCATCCGTCCTGATCG
TGTTAGGCGTGCCCTCTCGGGCAGGATCAGCATCCGCAGGGGCGGTAACGCTCTCCCTTC
TTCCTAACACCGCGGCAACGCCGTCGGAGAACCGCGTTCCCTCCGCGCTACCACCATCGG
CTGCCAAAGAAACTACCCTTTCACCCGCTTCTTCGGGAGCGGGGGTGGCCGCGGCATCCC
CGAGCGCACCTTTGCTTCTCCTATTTTCTCGCTGTTCCCCGGCGGCGACAGCGCCCCCTC
TCACGCCGCTACCGCCTGCCCCACTACTGCCAAACCCCTTGCCGCCCCCTGTGACACTGC
TACTAATATCTTCCCCGGGAGGGGCTTCGTTTGTGACCGGGGAAGACGTCTTGCTGCTGT
TTTTCTTGCTGCTGTTCCTCTTCTTTTTGGACTTGCTAGTCTTGCCGAGCGCTTGTCGAA
GGTTCTTCGCAAGGGCATCGCGATCGGAGGGGTTCAGGTTTTTTAGTTTTTCCGCGTCTC
CTTGCCACTGGGCGGCGAAATCGCGTTCCCTGTTGGTCTGCTCCCGCGTGGGTGGTTTGA
TGGTGCAAATCGACACGTGCCGGACAGAAAACAAAACGGGTCGAAAAAACGAAAGGGGCA
AGAAAAGAGATGGACAAAAAAACAGAAGGACGCAGCAAAAAGGGAAGAACCACGGAAGAG
AAAGACAACACAACAGAAGGACACAGCAAAATAGAGGAACAACAGAAGAGAAGGACAACA
AAGCAGAAAGTCGAAAAACAGAGGGGGAACAAAACAAATCAAAACAGAAGGGAACCACAG
TAAAAAAATACAAAAAAAAAACGACACAGCAAAAGACCAGAACGACAGAAGAGCAGGAGA
ACAACAACAAAAAAGGACAACAACAACCGAAAGCCGTAAAACAGAGAGGGAACCAAACAA
ACCGGAGGACAACAAACAGGAGGACAACAAGCAAACAGACCGATAAGGAATGCAGAAAAG
ACAAAACAGCCGGAAAGCAGAAAAAACAGAGAGTAGGTCGGAGCGGGGCAGAGAGGATAT
TGTCGCTGTCAGGCCACATTGCCCCGGTGATATTTTTACTTCAACGCTACAAGGATCATC
AACGAGGCAATGGCTACATAAATCAACTAACGCTTTGAGCGGGTGCCTATCTGACTATCG
TACTGCTCGTGGTGCTGGGGTGCGTCTGTGGCCTGGAAGCTGGCAACACACGGTGCCATA
TACAGAAACCTTTTATCTGTGCGTTCTACTCCGCGTGGGAGAGCAGATATGTTTACCATT
TTTTAAAGAAAATGTATGCTCATAGCTCGAAACTAACATTATTAGCCATTGCAGTGGGTC
AAGCGAGATGTTTTTCACCTACAGTAGCGGACAATGCGAAGTTTTTTTTCCCTTTGTGGG
CACTACGGTGACCAATCCAATAAAACAAATTAGCCTCGCTCAACAAAGTATGTTCCAGGC
CACAGCGCGCGAATCGAGACCCCGCCTCTCCCCTTCACAGAGAAACACCCAAAACTCCGA
CAGAACCAGCAACACCCTAAAAAAATCACGCCACCTCCACATCTGGAACGGATGGAAACT
ACACACCAAATAGACACAACCAGACATTGTACTGCAGTATAGTATCACACATCGGACAGA
TCAGATAGATCAGCATTTCACTAGTTAGACAAAGCGGGGCAGACAGATTCCTGACTAACA
CCCAAAACAATCTGCAATATCGTACACCATGGGGTCTGCATGATCTGTATGATCTGTATG
ACACAGCTCTTGCGCGCGCACGTTTGCCGGATGTGATCTGTAAGATACGGCTTTCGCTTA
ACATGTAATACCGTAACGGCAAATATAGATCTATCATATCTGGAATTTCTAGATCCTGAT
CTTTCCCGACGCGTGAAAGCCAC
>NODE_3886_length_3022_cov_78.475076_g2796_i1
GCCACGGACAGCGCCGTCACGTAGCACCAGACATCTGTACAGCGTTCGCATACAGCCGAA
GCATGAGCTGGTTCAGGGGTAAGAGCAAGGATCCGGAGCCTGCGGCGCCCGAGCCGTCGT
TCGCGGCGGACACGTCTGGTTTTGAGGGGTCCACTAACTTCGCAAGCGGGCCGTCGGGTG
GAGGATCAAGGGGAGGGGGGGGGGATGGGGGCATGGCCGATCTCCAGGCCGCTATGGCAG
CCGAACAGCAAAAGGCGGCTGTACAAGCTATCGTGTCCCGGCTGACCGACCTGGCCTTCA
CGAAGTGCGTGCAGAAGCCTTCCTCCTCCCTGTCAAGCTCGGAGCAGAGCTGCATCAACA
CGACCGTCTTGAAATACTTCGACACCAGCGAGTTTGTGCTCGGGAGGCTGATGAAGTCTC
AGCAGGGCGGGGGGGGGATGTAGTAGCCTTGACCTCTTTTTTTTGTTCGCGCAGCGCGGC
GCAGCACGGGGTGGGGGTGATAACCGTTTTTGTCAACATATTTCGTTGATTTTGTTTTGT
TTCGTTTCGGTTCGGTTACGTTTTTGTTGTGTGTTGTGTGCTTTTCTTTTCCTTCCTATT
TTCACGGTTTATTCGACACACGTTGCGATAGGCGCGCGGGCGAGGCATTTTTTTTGTTTT
TTGTTTTCCTGTTGATCGGTGATGGTCTCTCGAGTTGTTGCAGCCGCCGCGGAGTTTTTT
TTTTTTTCGCTTCCAGTTTTTTTCTAGAGTACGTGCGTAAGTAGCCCACCCCGTGTCAGA
AAATATCCTGGAACATTCCCCCCTCTCCCGTCTGGTAGTTCGCGGGTAGAGTTCCGTGTC
CTCTGTTTTGGTGAACTATTGCAAGTTTTTTCGTAGGTCTGTATTGGCGTCGACTGGGTG
GTTCATCATTCTGGCATCGGGTTTTTTTGTGGCCTGTGTGGCTTAATTCCGGTCAGTTAA
CTGCTATTTTGTACCCCACGAGGTAGGTAACATCTACCATTTATGACGTAGGGGCGTGGG
AGGATGTCGGAGGGGGATGGGAGGGAGAAAGTGGCGGTGGGCGTTCGGCTGAACGCCGAA
GCCCTTACCGAATACCTTGCGGCGCAATTCATATTTTACAGTTGAACGGTACGATTCAGG
TGTAACGGGTTTCCATTTTGCACATTTTGGGTAGCGAGACCAAAATGTTAATGACTACTA
TACGTGGAGGGAATGACCTGGCGTGCTCGGATTGGAGAGCGCGTGCGTGCGTGCGGAATG
TTTGTGCCTGTTTCCATCTTGAATCAGATAGGGCCGACACACGCCCCTGTTAATATTCCC
CAGTTTACTGAGACTTTTTTTAAGCATCAGTATTTTCTTGCCCGTCTGACCTCCCCTATT
CAGTTTATTTTTACGACGTACGTAGACACTGCCGTCAGGCTAGCAAGCTACGCATTTGGT
AGTCGTTCTTCAAGCTACCGTCCGTGTCGAGCTGCCAAGCTATCGTCGCTGTCAAGTCAT
CAACGTCAAACTACCGACGGTGCCAACCAAAACCTGCCAAGATGACGAACGCCATGTGTT
TTTTCAGAAGCTTTTGTCGACGTGAGCCTACTCACAGGCTACTCAAGTTTCGTGACGTAC
CGAAATGCCTGGAGCAAGTTCTCTCGGGCAGCGCTTATCCTCACCAACGGGATGGCGTGT
GCCTTACTACATGCTAAAGTGCAACGCCAGCTCTTTTTGCCTTGGATGTACACTAACACG
GGGGACCATAGTAGATAGGACCACTACGTAACGCTACATAAAGTGTATACAAAAATACAT
CGGATCCAAATATATTCGGTAGTGTGTACATCGGATCCAACGATCATATTCGGTAGAGTG
TACATCGGATCCAACGATCATATTCGGTAGAATGTACATCGGATCCAACAATATTGGGCA
GTTTGAGAGTTGCAGTGGTTGAGGACCTCCGGCAGTGGTATATGCAATGGTCGACTTTCT
TGGGGAGAAAAAGCGCAGCCTCAATATCCTGCCGTAGCACATGGTCGGCCGACAAGATTT
GCGAACCAGATTGATCGACAAGATTTGCCGCCGAGATTGGCTGACAAGATCTTGCTACCG
AGATTTGACTAGACAAGTCTCAGCCGAAAACATTGTTGCTGAGATTGGCCGGCAAACGTT
GGCAAACAAAAAACGTTCGACAAACGAAACTTATTGGCAAACGAGATCGGCTGACCAGGT
TGCCCGAAGAAACGCGTATGGGGGCGCCCCATCGCAAGCACAACACAGCTGAGAGGTCAC
GCCACGCGATGCTGTGCGGTGAGATAACAGACACGCAAAACAAATATTGCTGTATGAACG
CGAGTACAAGCAACGGCGGGCCCGGTACTGCTGTCTGCTCGCGTTTCTACCGTAGGGCCC
CGCCAAGCTCCCCGGGCTCGGCGAGCCTCTGTATCTTAGCGTCTTTCAGGCGCAGCAGCT
GCTCTAGCTTTGCGATCTTCAGACGCAGCAGCTCGTTCGTTTCCCGGAGTTCCTGAAGCT
CCCCTTCTTTTTCCGCCAGAGCCTGCACGCCCTCCGAGGACAATGCTCCCGCCACCCCCC
CGCCTCCATTTCCGGCGGAGTTGTTCGCGTCCTCCTCCGCTCTGGATGCCGCCGAGGCTT
CCCAGCCAGCCTTCGCCCGCGCTCGATACTGCGCCATCTTCAGCTGCAGGGAATACAACA
CCTTCTCGATTGCCCCGGCCTTGCACTGCACCACGGCGTCCACCTCAGCCTTCGGAATCT
GGTACTGCATCTTTTTCAGGACCTTCTCGTTGAGCGTGTTCCAGTTGTACACCTTCTGCC
CCACGGCGTTGGCAGCAGCATAGTTGTGGAGCTCGACAAGCTTGGGGAAGTAGTGCGCAA
CCACCTCTGCCACCAGCACCCCGTCGCTGAAATCGCGCGCTATGTTTCGCTTCGGCCTCG
ACAGATTGATCTCGTCAACCCATGTGTACAACCGGGTGAGGTCGTCGTTGCTCAGCGTGC
CGGGCATAGCTCGGATCCTTCT
>NODE_3887_length_3022_cov_32.576128_g2877_i0
TCCATCCCATTTATTATCTTCGCCCTTCCTTTCTCTCTCCTCCCTAGTCGTAACTCAGAT
CCGGGGTCACAAAGTAGGCTCCTCTCCCTCCTCCCCCACTACGGTTTTTGACTTGCATTT
TTATCGCGAGAAGACTTCAGCCTTTTCTTCCCTCGTCGACTCGCATCGAATCGTGCCTAC
CCACGCTACTATGAATAGGCGCTTTCAGCAGTTGATTCCGTTTTTATTTATTTTTGCAAA
TAAACTCAAAAGTCCGACCCACGTGAGATTCGAACTCCAGACATCAACGTTTAGAAGCGT
TCGAGGTTACCACTAGACCATCGGGGCGACCGACTAGGGTGGACCCAAGTATTCAATGAA
CAATATTGCAACACAGCAGCAATGAAATTCCGACGATTTTGGGTTAAGGAGCCCCGACCA
TTCAGAAAAAAAGTTCAGTAAAAATGTGCCACCTCTTTCGTAGCACGCGTCTGTAGGGCA
TGTTGGTACCGACCGCGACGGCCCCGGGCGTCGACACGCCTCGGGTTTGCCGCACATCAC
GGAACGCAATCGGCTGTCCGCAGGCCAACAACCAAGAAGAGGCAATCGGAGACCCAAAAA
GGAAACAAAGTACCCTGTTCAAAATAGCTTTTCCCGAATCTGGAGTCTCGCCGCCCCCCT
ATAGAGGGCGAGACTAAATTAGAGCTACTGTACATTTGAACTTTTTATGACAACCAGATA
CGCATGCACCCGACGCCGAACGCTTTCCACCAGGGTTTTCGTGGGAGGAAAGTCGCGTTT
ATGCCATATCAAAATCGAGATTCCAGATTCCAGATTCAGAGCTCTGAAAAGGGCTAAACA
TCGCACCCCACTGACACCAAGGCTGGGCCTCCAGTGTCCGGGGAGGTAGAGACGGGAACT
GCTCACGGTCAGACGCTACCGATACGGGAGATGCGAGGCCCTGAGGCAAAGCACTCGTTT
ACAAATACGGGGCTCTTAAGGCAAGCACTCGTTTACAAATACGGGGCTCTAAGGCAAGCA
CTCGTTTACAAATACGGGGCTCTAAGGCAAGCACTCGTTTACAAACACGGGGCTCTTAAC
CCATTCAGAACTGACAAAAAAATATCCCACACTAATTCCAAGTAGTTTGTCCCCAAAAAC
GGGGGACCAGTTCTTAAGGGGTTAAGGCAAGCACTACAGTAAGTTCACGGATACGGGGCT
GCGCTCGTTTATTTCCATGGATGCACTGCTCTTGTCGCCTCGTAAAGTCTGTGTGAATTC
CGACACACCAACATCAAGGGAAGGGGCAAAAAACTTTTTACCCTCTCTAAACCTTACGCT
ACAAACATGTCTTCAAGCAGAGCGAAAAGGGTGCGCATCCCCTGTGCCTCGCCCCCCTCC
GGCCTGCCGGGCCGAGACGCCGAATTGAAACCTAAAAAGTCCATATGAATCCAGGGCAAC
TTCTGGCCGCCGCGCCCTCCCCCCGTAGAACCGCTATCCTGAGGTTCAGCGGAGGCTTTT
TTGCCCACAAATTCGTCCAGGTATAGCGCTGCGGAAACGGCGCCCCCGTACCCGCCGCCG
GTGGTTCGCAGACGCACGACCTTTGACGACAGCTGCTTCGGGTACCCGTCCCACAGCGGC
CGGCGCCAGACCTGGTCAAACACTTTTCCGCTGAGGCTGTGCATCTTCGACGCCACGTCC
TCGTTCTTGCAGAAAAATGCGCAAATTTCCGTCCCGAGTGCTGCTCGTGCCGCGCCTGTC
AGCGTGGCGCAATCGATGAGCAGGTCGGGCGACTCCGAAGACGCTTCCACCAGGGCGTCA
GCAAGCGCCAGCAGCCCTTCGGCATTTTCCGTATTGACAATCTCGGTCTTCGTTCTGTTG
CGGGCCAAGAGGAAACATCCAGTCTTAAACTCGTCATCGCCGCCGATAGCCACCTCCACC
GCCGGCACCAGTACTCGAAGCCGAATAGGGAGCTCCTGTGCCATGATCATCCTCGCCAGT
CCCAGGATCTGAGCTCCGCCTCCCATGTCGCTCTTCGTCGTAACCGTGCCGGCGGCGGGC
TTGGGGTCCAGCCCCCGGGTGTCGAAGCACACGCCCTTCCCGACAAGGGTTACCTTGGGA
AGCTTAGGGTTTCCCTCAGAGCTGGGAGGCGTCCACGTCATGTCTAGGAGGCGGGGCTCT
CGACCGGCGACCGCGGCGCAACCGACGGCATGAATCATGGGGTAGGAGTCCCCCTCCTTG
AGCAGGTCATCCCCCTTCACCACCTTCACGCTCCCATGGAACTCCTTCGCCAGCGCGGCC
ATAACGTCCTCCAGGTGCTGCGGCCCCATGTCCTCAGGCTTTGTCGATATCATGTCCCGC
GCCAAAAACATCGCCGTCGCAGCAGCGGAAACCCTGCCCTTGTCGCACCCCCCCGGCCAC
GCCAGCACCTTCCCCTCGACAGCGGCCTCCGAGGCCTCCTTCGACTCCTCTTCTTCCGCA
TGGTCTGCCTCGGCCCCCGTTTCGGAGCCGCTCTTGCTCTTGTACCGGTCGAACGAGTAG
CTCTCAAGCGCCCACGACAAGGCGGCAGCGTCCAGCTCGGGCATTTTCCCGTTCGATTCT
CTAAGGGCATACGTCCCAGCCGGCAGCTTCTTCCGAAGAGGGCATAGGGAAAACGGGGAC
CGTAATAAGTCCTCCCCTTCCCCTACGCAAAACGCCACCTCCGCAAGAGCCCCCCCGCCC
TCCGTGACAGGAGCGGGCACCATAACCACGTTCCCGGCCTTGTGGGAGCCGTGTCCCAAG
CCCTTGATTCGTGATTTAGATTGGGGAGTTTGAGACCCAAGCCACTGCCCGAAGCTCGCC
TTATTGGCCAGGATTGTTATTGGGACGACGGTCTCAGCGGCGGCGGCATCGGCGGCAACG
AAGGAGCTCTCGAACCTCGTTGCCCGCTCGACGAAGTCGTAAGCCGGCACGGCATCCGCC
CCCGCCGCCCCGCTCGCGGTACCCCCGCTTTCGTCCCCGCTACCGCCCCCATCCCCAACG
GCTATGCCTCGGCGTTTCCCCC
>NODE_3888_length_3021_cov_146.370081_g2878_i0
TTTTTTTTTTTTCACTTGTTAATGTTTCATAGTATCATGCTTGCCATCCGACCATGTGCA
GCATAATAGTAATGACCTTTGACGTCAATCAGTCATTGGCGGCTAGAGGAGAAAGAAGAG
AGGACCCAGGGAAACCGAACAAAGAAAACTACTGGACCTACAGTAGCCTATGAATAGCTC
CGTTCGGTACCTCTTTCCGGGCTAAACACCAACCTGCTCCACCTGTTGCCCATTTCTCCG
ACCTTCTCTTAGGGAGTCCCGTGATGTGCCTTAGAGTCCACATTTACACGGCGCGTCGAT
TCTTGGTAGATCAAAACCAATATTTTATCACGCATCGGATACCATCACATACCCATAATG
CATTCACAAGCGACGGCGGCGTCGGTGGCCACGGGGGGGTGATGGCGATTCGATCGTTAT
ACAGCCTGTGCAGCCTTTAGAATCGCAGCAAAAGCCTCCGTGGTCCTGCCTTAGAGCCTA
GAGCTCTGTCATGGTTTCACTGATATGCATCCTTGAAGATAACTTTTGTAACTTTTATAG
CCCGCGAGTGACGACCGGCAACGCGTTGCACAGATTCCAAGGATGATTTTACAGCTGGCG
TTATCTCCGTGAAAAAAACTTCTACCTCCACCTCGACAAGGCCTCCTCCCCCCCAAATAC
AAACCGAACCTTTCTCTGGATAGTGCATGTACTACGGGTCTGTCTACCTCGGGCTATGGT
TCGTAAGTGAAGTAGTTAATCTTGGGTAGTACTGCGTTGTTGGCGATCGGCACCGGTTTC
GATCCCAGGCAGCGCATACAGTGGAGAAGCGATATGCCGAAAGTTTGCCACAGCCGATCG
CAGCCAATTGATCGCACCAGCAGCAGTGACGTTACACGGTGTACTCTGCCGAGTGCGCCG
CCTATACGCGGCTGGAAGCCTGCATTTCAGGCAACGCTTACTGGCGGAGCGAGCAACGAT
ACTACTACTGCTCACAATTTACGTTCGTCACGACAGGGCATTCTACGTGTTAGTAGCAGC
GGTTCACAACCAGCAGGCCCAGTTGTGGAGGGGTTTCCACATTCGCAATGCGTTTTCAGA
CGGACGTGCTACCTCCCTCGGCGGTGCAACGGTAAAAGGTTGCCCAAGCGCTACAAAACG
AGCACTTGGGGAAAAGACATCTGAGCTGGGGGAACAAAATCTCGGGGATTCTGACGATAC
ACAAATCGCAGTCCACGTGGACAGAGGAAAATATTTCCAACAGGTTGTGATTAGGGAATA
CCTCGTACCAGGTACATGTTCACCTGTAAACCGTGCACGCACAAGACCATCCAATCCCAA
TCGTCTCGTCGAACGCGAGACCAGGTTGCCGATCGTTTGTTCGAAAGGCGACGACGCCTA
AAACAAATCGTTGAAACCCAAAACAGGCTTGTGACAAAAGCTTGAATTCACGAAACTTTG
CAAACACGGCGTGATGATGCTCACCGCACTTTCGGCACTCACTCCCACCTCGTCGAGACA
TGTTCGGCCTTTCGTATATGGCGGGAAAATGCCCCGTGCAAAACGGGAAACACAAGCAAT
CGATGAGTCGAAACATTTCCTTCATCACGGAACATAAACACCATCGATCCCCTCGATTGA
CGTGTCTGTGGGCGTGTGTTTCCCTGATGGGACGTATGCCACGCACGGAATGGGCACCTC
AATTGTTCGACCCTTCCCTTTCCCTCGGGTGTTGTGTTTCTTTTACTGAGGCCGGCGTTT
ACTCATCATAGAAAAAATGTCATGTTACCCGGACATCCCCCGGTGGCATTTTCCACCCCA
AAGCCCGATACCGACACACGAAAACCACCCACATGACGGCAGAGAGCCTGGCGACTCGCG
CGCTGTAAATCTACACCCACCGGTCCACAGTCCGTCACCCCTCTTCGCACTCCAACTGCG
AAAAAGCGAGCGTCTTAACTACGAACTGACTGTCGCATATTCCACAACGAGAAAAGGAAG
ACGCCTAGAGGCACGACTCGAGGGGGCACACCATACGCCACTGCTGGTGCGTGTGTGAAT
GTGGGGAGGAGGGGGGGGGGTTGCTTTCTACTTTTTAGACGCCGCGAAAACGGCGGCGAA
GTCCTCATCGCCGTGCTCATTTCGCGCGCGCTTGAACTGCTCGTTGGCAGCCGAGGCCAC
AGGCAGCGCCAGCCCTAAGCAGTCCCCCAACGCCACGGCGAAGCGCATGTCCTTCTGGGC
GTGCTTGAGCGGGAAGGCCGGGTCAAACTTCCCGTCGAGGATGGCCGCACCCTTCATTCG
GAACAAAGGGTTGGACATGGCCCCCTGGTCTAGCACGGTCAGGAGCTTGTCGGCCGGCAG
GTCGGCGGCTTGCGCCAGCGCGATGCCCTCGGTCAAGCTGTTCATCATGGTCCCCATGGT
CATGTTCACCACGAGCTTCATCTTGGAACCCGTCCCCACGTCGCCCAAGTAGTGCGCGGC
CTTGCCCATGGTGCCGTCCATCGACCCCTTCGTGCGCTCGAACAGCCCCTCGTCGCCGCC
GCACAGGAAAATCAAGGTGCCCCCGGCAGCCTGGCCCTTGCTCCCGGACACGGGGGCCTC
GAGGAAGGTGCCACCCCTGGCCTGAACGCGCTTGGCAAGGCTGATCATGTGCTCCGGCGT
GAGGGTCGCGCAGTCAACCAGGCATTTCCCGGCGGACACGCCCGCCAGCACGCCGTCCTC
GGCCTCGTACACAGTCTTGGAGGCCTCCAGGTCAGAGAGCATGAGGTACGTGAGGTCGCA
GGCCTCCACCACCTCTTTGGGGGTGGACATCGCGGAGCACCCCTCGTGCCCCGCGACGAA
CGCCGATCGCTTTCCCTCGCTGCGGTTCCAGACGACCACCTTGGCGCCGGCCTTGGCCAG
GTTGGATGCCATCCCCTGGCCCATGATACCCAGCCCGATGAATCCGACAGTCTCCGCCAT
GTTACTCGTGATGGCTGCTGCTGATTGCGCTTTACAGTGTGCGGGGCTCCCTTCGCTTGT
CAAAGAGGTGTATACGGCAAC
>NODE_3889_length_3021_cov_25.457598_g2879_i0
GCCGAGCCACGAGCCCAACCTACGCGCACTCGTATCGTATACGTACAGACCCAGCGTAAC
AGCGCATAACAGTCAGTGAGCCACACGATAACAACAACGTGTTTCGTCACACTTGTCCCT
GGCGCGTGATCAATACAAATAATTTGCCCGCCTCCGAGAAGAGGGGTATGTACTATTAAT
ACTGTACGATAGTCTCCGTGTGCAGACTGATTACAGGCTGACCGTCTTTAGAAAATCGTT
CTCTTCACCCTGGTATGAACTGTCACTCAGGGGGATCACCGGCCTAAATATTGCACGAGC
TTGCAAATAAGAGTTTTATCACACGGAGCTTGCAAATAAGACTTTCGACGAAAGTATCGA
TCTCACAGCTGGGTTAATGTGTCTTTTAAGCTAAGCTAAGCTTGTACGAAGTATCAGACG
TACTCGTATTATTTTTAAAAAAAATGAAAACGGCAGCATTGCGGTTTATCACTTGTTTGT
GTATCGCTTGTTTATCACTCGTTTTATCACTTGTGTTATCACTTGTTTCTAGTGAGCGTC
CGCTGCTTCTCCGCGGCCACGACAATTTTATCGTTTGTGGCGAGCCCCTTTCGCTTCCTG
ATGCCATCTAAGTACTGCCTTGCTATGTTGGTGACGCTAAGGTGTCCCTCCTCCCCCTCG
TCCTCCCTCTCCTCGCTTGTCTGGGGTCGCCAAAACGGGTCCAATTCCATCACCTCCCAG
TGCGAAAAGGCCAGCTGTGGGGTGGTGCCAGCTCCCGACGTCTTCTTAAGCAGCTCGTCA
GCGAAACCGAATGACTCCGCCACGGGCAGCAGTGCTGTCAACAAGAACAGCTGGGTACCG
TCGACCAGGTCCTCGTCCACCACCCTGCCACGCCGTTTCGAGAGCACCGCGTACATGTTC
CCCAGCTGCTGCTGGTCACACTGCAGACTGCAGCGATAGAAGGCCTCCACCAATCGCACC
GGGCAGCACAGCATGCTGGCCCGGCAGCCCATCCGCACAATGGAAATTATCTGACCCGTC
AATGGCCCGAACCTCCGCTGCTGCTGCTGCGGGTCCCGCTGCCCCCCTTTCCCGCTAGCG
GCAACGCTGCTCTTCGTGCTCCCCCTCCCCACGCTGACGTCGTCGCCTTCCACCTCGGGC
AAACCCTCCTCGCCACCGCCTGCGCCACCATCAACTCCCTCTGCTCCGCCGCGGCCAGCT
TCCTCCAATTTTCTCGACGGCAAACCAGGGGACACAACAGGCTCGTCCCCGGTCTTTCCA
CCGTCCAACACGCTTGATGGCAACACAGGGGACGCAATAGGTTCGTCCCCGGTTTTCCCC
CCTCCGGGTGGTGCCAGAGTAACGCCTTCTTGGGTAGGAGGGGCCGGCGGCGTAACGGTA
GCCGAGGGGGTATTGCCGGCTAGGCAGTCCTCCGTGATTTCCACCCGCTCTAGCAAAAAG
CAGAGACCGTGCATTTCTTCTCCCGCTAAAGGGCCCGCAAGGGTAGCAAGCTGGAAGCCA
GTGATGACGCTGTTCTCTATGAGGCGAAGAGCCTCCAGAGCTTCTTCGTCGCTGGCCGCT
CGCAGCTCGCTCGTCGCTTCCTCCGCCTTTGCTGCTGCAACAGCCTTACTGCCGCTTCCG
GCACCATTACCATTACCGGTGTTGCCATTGCCAGTGTTGCCATGGCCAGTGTTGCCACTG
CCGGTACCATTGCTTGCGGAAGCAGGGGGCTCCTCGAGACTATCTCCTACTCTAGCCACC
CTAACCTCCACTCTACCAGAGCACCTGGCCAAAACGTTGGACCCCACGTTCCGCGGTCCG
AACGCCAGAGTTCTCACTAGGAAACCTTCCCCTTCCGCCTCGCCCCAGCAGGCGCCGCCG
TCACTCCCACCATCGGACGATGCCTCCCGCAGGGCGCGCAACAGTTCTTCGCGGAAGGCG
TCCGACCTGGAAAGCTTTTGAGAAGCGACCTTAGTAAGAGGGTCGGTCTTCCCTCCCGTC
CCCGACAAAATACTGCCTCCTGATGCATTTGATGCATTAGCATTAGCATTAGCATTAGCG
GCTCTTGCTGCTCGAAGTGCCTCCGACAGTACTCGTGCCTCCTTCGGATGATCCTCGATG
AGCCTCCCGACCCCGCTCGGCAACGGCAAGCACCGGAACGTCAGCGCAGCCCGCTTGTCA
CGGGTGAGTACCCTAGCCCGTCCGCTCTTGTAGTCGGCATACGCTAGCCCTTCCTCGTCA
GCCCAAGGAGCAATCTTCAGGTGAGGGGGAGCGATGATCGACCCATCCTCTCCAACCACC
TGTCCAGGTGTAACGACCGTCTCCCTGAAGGGCACCAGAGGAAGGGACGCCTTAAGCTCC
ACGCACGCATATCGCTCACGCAGGTCCTTAAGGCTCTGCTCAAGGTGGAGCTCCCCCAGG
CAGCACACCACGTGTTCCCCTCGGGTCGTCACGCTCACCTCAATAGCGGGGTCAGCTTGG
TACAGCCTGCTCAGGCCCAGCTCGAGTTTATCCATGTCTTGTTGGTGCAAAGCTTCCACA
GCCACCCGCACCATCGGCTTCGCCTGAAGTGTAACCGCTCGCATGGCTGGGCACTCTGGC
ACGTCGCTTAGCGTGGCGCACTTGTTCACCCTTCCCTCCAGGCCGGCCAGGGCAAGGACA
TTTCCGGCTGGAACACTCGAAACCGGCTGCAGCGCTGCTCCCATCATCATAAATAACGCC
ACGTTACCTCCCCCGCGCTCCCGCGGCGGCGCGTCCTCGTCGACGTCGATCTCCGAACCG
TCACCATTTTCGCCGCACGTGCGCCCCGGGCGGCGGGTGAAGTGCCGTTTCGATGCCCGT
GGTTCTCCCGCGGTAGGTCCGGCGTCCGGGGGGGGAGGAATCCAATCGTCCCCTAGAGGG
GATGCGTGTCTCCACGCCCCCGGCTTGAGGGGGTGGTACTTTGGCCCGAGCACCAAGAGA
GGAGTCTCGGGCGTGACAGTCCCGCTCAAGACTCGAGCAAACGCCACGAACGCCAAAGCA
TCCTGGTCTTCCACCTCCCCC
>NODE_3890_length_3021_cov_9.120081_g2880_i0
CTTTCGCCACTTTCGCCCGGCCGCTGTTGGTCGCCGTCTCTTCATGGACTACCGAGAGTT
CCGCGAGAGCATCAAGCAGAAGGGGCTCGGTCTGAGTGAAGAAGATATCAAGTCGCTTTT
CGGGTATTTCGACATCGACGGCTCCGGAGAGATCGACTTCTCAGAATTTCGCCGCTTCCT
CCAGGGGGACATCGACCAGGCAGGCCTTGCGCCGGGCGTAAACCGCTACGAGGAGAAAAC
TGCGGCCGAGAGGAGACGAGTCACCTCGCTCGCCGCCACCGCCACCGCCTTCGACGCGTC
TCTGGCGGGGGAAGCGCGATCGGATGAGCTCCTCAAAGCCAAAATCCTCAGGAAGGTTAC
TGGGGGGCAAGCGGAGGTGCTCCGGGCTCTGAGGAGCTTTGGAGCGAAAAATAGTAGCAG
TGCCAGTTTGGGCGCGACGTACCCTTGCTTCGTGAGCGCGGTGAGCGCTTCTGGCTTCGG
TCTGTCCGACTCCGAGATGAAGCAACTTTTTAAAAAGTTCAAGACAGCTGGATCAAGCGC
GAATGAGGAAGGCGGTGTACCCACGGGGACCATGGACGCCCAAGCGTTCCGCGGGTGGCT
GCTCGACGCGAGCTCGACCGGCCCGGACGTCGGCAAAATTGCCACCGAAAATATGAGTAC
AAGCGTGGGCGACATCGCGATTACCTCGGAGCAGGCGGCGGAGCAGTTCGGGCTTTCGAC
CCTTCACAAAGAGTTGCGCGCCAAGGTGTTGGAGTCATTCAAGTCGGACCACCGCAACTT
ACTGCGCGCCTTCAGAAGGGTTACCAGGAAGAGGTGTTCAGACATTACAGCCGGAGATTT
CCGCGAAGCAATGGAATCATTCGGTCTAGGTGGAGACAAGGCCAGCGCCGATCGTCTCTA
CAAGATCTACGATTGGCGTCAGAACGGAAGCATACCCTTTCAGGAACTCATGGAGACGAT
AACCAAGAGCGAGCACCTGCCGCGGAAGCTGAGCACCGGACAGCGCAAGCAGCGCCTAGA
GGTTGCCAGAAAACTTTCGGACGAAGCCATCAAGGGGGTTGAGACGAAGCTAAGGAAGGG
GCTCTGGAAGAAGCACCTAGACGATGCCGAGGCGTGCTTTCGATCGCTCACAGCTGGAGA
GGGAGGGGTCATGGGGCTGCCCGCGCTTAAAACCGCGGCCCGAAACGCTGGTGTTTCCGG
CGACGATGGTTGCGATCAAGTCCTAATGCGGGTCTTGAGCAAGCATGCAACGGACGCGGG
AGGAGAGAAATGGACCATGAACGACTTCATCAGCTTCTACAGGCCTGCCGAATGTCGGGC
AGCGATCGCCTTAGTCCGCGAACGCAGCGGCAGCAGCCAGAGCAACGTCGAGGCCAAACG
AGCCGCGTTGGTTGGCGAAGGCAACAAGGCCCGAGCAAAGCTGCTGAATCAGGTCCGGCG
ATTGGCGGACGTTCTGAGGATGGCTGACACGAACAAGACCGGCAAAGCATCGCGCAGGGC
GTTTGCCAAGGCGTTGGAGAAGGAAGGCGGTCTGGGGAAAGTTGGAGAAGCTGAGCTTAC
GCGGCTATTGCAACGCCACAGCTGCGCAGAGCAAGGAGGGTCCTACGTGAACTACCCCGT
CTTTGTGGCTAGCTTTACGGCGGCCGTCAGGGGCGCGGAATCGTCTTCCGCCGTAGCAGC
GGTAGCCGCAGCCACGGCTGCTGCTGCCAATGCTGCCGCGGCTGCCGCCACTGCCCCGCC
AAAAATGCCGCGCAAGTGTCCTCAGTCGGGCGAAGCTAGCAGGTCGAGCCCCAACCTACA
CCTAGCGCTTGCTCCCCCTCGGCCCAGCACTGCTTCCGCGGCGAAGGGCGTATCTCAGGC
CGGTTGCGCCAACGCCAACGCCAACAAGGCCACAGGTGGTTTGGCCCCGACAGGATTCTG
CGAGCCAATGAATGCTGGGGGTGCTAGAGCTCGTACTGCCGATGCTTCCAGCAGGGAGCG
GAGGAGGAGAGTAGGCGCTGTGGAGCGAAAGGTGGAATCGTCTGCCGGTCAAGGTTACTC
AAAACGGTTCGCGGCAGGCGGTGGGGAGATAGACCGCGGCTCTTTCATGCAGGGATCGAG
GAGTGCACCTGTGCTGCCCAACCTGGTGGGACAAAGGCCGGAGGTGCCTAAGACGACGCC
TATCCATCGGGCCATGAAGAAGGACGTGGCTCGGAGTGCTAAGGCTCTGAGGAAGGGGTT
CAAGCAGTGCGAGAATCCCTATCGCAGGGGTGTGGTCAGCGCCTCGCAGTTCCAGACTGT
TTGCGTGAAGAACGGAGTGAATGTCGACCGGGAAGACGTGGAGTTCCTAATGCGACAGCA
TAGGCACAGGCCATCGATGGGGGGGAAATACGCCATCGCCCCTGCCTGGGTACAGGCGCC
GGCTGTCACCGCAACGGGTCCTGAAGGTTCTGCGGCCACTGCCAAGATCGGCGTACGCTA
CGACGATTTCCTTCGTACATGCTTATCAGCCAACGATCTTCTCGTGCCTGGGCACTGACC
AATCGGTTGTTGTAGTGCATGCGCATCGACCGATATATAACGCTTAGCAATCAAGCAATT
GTGGTTTCTGCACCCTGGCCAATCGGAGTTGTGTCTTCTGCTCATTGGCCAATTGGAATC
GTGCTTAGCTACAAGCGATTTCTCGTGCCTGTGCACCGAGCAATCGGTTGTTGTGGTGTA
TGCACACTGGCCAACCGGATTCGTGCTCAGCGACCAACGATGTTGTGCTGTCTGCTCATT
GACCAATCAAAGCCGTGATATGCGGCAAAAGATATTGTGTAATCTGCACACTGATCTGCA
CACTGACCAATAGAATGTCGTGACATCTGCAGCGACCAATCGACTGTTATGGTGTCTGCA
CACTGAACAATCGAAATCGTACATAGCGGCCAACGATGTGTTGTGTTGCTCACTGATCAA
TCGGAATAAATCGTGTTTCTTCATGCTCAGCGGCCAGCGATCTTGTTGTCTCAGCTCACT
TATTAATCGGGAATATTTCTC
>NODE_3891_length_3020_cov_89.413302_g2881_i0
GCCGGAACGGAGCAAGTCGAGGGGGGGGGGGGGGGGCTCATTTGTTGCTTGCCTTAGTCA
TTTGACCATTGACAACGCATCCCTTTCGAGACGGAGATCAAGTCGAAGGGGGGGGGTAAA
CACACCCCGGGGGTGATCATATACATCAAATTCTATTCCTATGAGAATGGTCTCCAGCCA
TGAAAACGGCGACAAAACTTGTCCAACAACGGACGGGGGAAGGGTAAAAAAACGTCTCTC
AGAGAACCTTCCCTATCCCCGCCGAAGTACCTACCGCTAAAAGACTCAAACAGTGGTCAC
GTCTATCAGATACGGTCACGTCTATGAGATATGGCAACATCTTTGAGATGTGGTCACACC
AATCAGATACGGTCACATATATGAGATATGGTCACATCAATCAGATATAGAAATATCGAT
GGGACATGGTCACGTCTATGAGATATGGTCACATCTGATATAGAAATACCTATCAGATGT
GCTCACGTCTAGTAGGTAGGGCAAGACCCATCTGATGTGAGCGAGAGAAAGCCTTGGAAG
TGCTCGGTTCTAGTAATAGGTGGACACGAGCGATACGACATCGTTCACGAGCAAGGCCGA
AAACAAGAACCCCCCAAACGCCATGCAGGCTATGAGGGCCGGGGTTGACGATGTAACGGC
CCCAGTGAAGGGCGTTTTGCTTACCCCGAAACGTTCCTTGCACATTCTCTGGGAGAGGAG
GTTGACGTACGCCGGGAAGACGAACGCTATGAGCACCGTCAAGCAGCCCGCGTAGCCGAC
AATGGCGGCGAAGTCTTTGAAGAGCAGGGCCCACAGAAGGGGAGGCACGGCGCAGGCGAC
TCTGAAGGTGGTTACGATAACGCTGTCGTTCTCCGCGTTGTCCACGTGGTCGTTGTACAC
CGCCGCCATCATGTTGTTGGCCACCACCATAACGTTGAGAGGGTAGACGCTGGTCACGTC
CATAGCCGGGAACAAAACCACGAAGTAGGCCAGGAAACGGCCGAGGGTGGCCAGCAGAGT
CGCAGCAGGGCCGTTACCGATCGGGTGGTACTGAACCCAGTTCACGTTGCAGCTACCGTC
CACGCTTTCTCCGAAGTAGTATGCGGTGGCGAGTGAAATGAAGATGTACGTAATCGTGGC
GCTGACTAAAGCCGCCCACACTACCCTCCCGACGGAGTGCTTCTTCTCCAGGCCTGACAC
GATGGTCGAGGTTGTCGATGACAGCGACAACGCAAAAATTCCTGCGGGTACGGCTTTGAA
CAACCCTCGCCAATGGACCATTTCCGCCGTCCCCACGAACATCTCCGTCCCCGGGCCGAA
GGGTTCCCCTCCCGTGGAGAGGGATATGGCGATAGACCCCACCATAAGAACCAGTGCCAC
AAACCGCAGAATGGTCAAGACGACCTGAAAGGCAGCCTGCTCTTTGATATCGAGGGTGGA
CATCGGCACAACGATGCACGAGAACAGGATCACGTACAGGCGGTACGCTCCCGTCTCCCC
CAGGAAAGGGACGGGAGCATACGTAGCCAGAGACTGGCCAAACACCGCCCCGTACCCCCA
GAGGGCGCAGAACATGTACAGAAACAGGCACAGGTTGAACGCTCGCTGGAGTCTGCGGCC
GCCGAAGAGCTCGCACATCTCTGTCATCTGAAAGGCGTGCGAGCTAAGTCGCATTTCTGC
CTCCGGTCCCTCCTGTCAACGATCGCATATCGATACGAGAACCGAGAACAAGTAGCTCCC
CGGCATAGCGCGGAAAACATGAGGCAATATATGCAGTAAAAACACGTTGTATCTACGCGA
GTAGACAAAAACAGCAGCGACATGTTCAGCAGTACCATCTAGCCTTGTATCAGGCACCAA
ATATATAATCGGCTAACATCGCAAGAGTTTGGAATTACTCGACTAACGGTGGGAGGTGGG
AGGGGACGTCGGGGGGTACTCGCAGCCCGCAAACGAGAGCGCCCACGAGTTCAAAGAAAA
TTACCGTTCCCGTTAATGCTGCAACCGACTTTGAGAGTCGAGGTATGTCGACGGAGACCG
GCGTTACTCCTTCAACCGCTGCGACGCACCAGGTCAAAGTACAACCATTGCATACCTAAC
CCTACAGTATGTACAAGTAAACATGTACTGTATCGAAGAGCACGGTGGCGGCGGAAGGCG
CACAATCTGCTGTACAAACCGCCCACTAACACGACCAAAAATAAAATAACAATGTTTAAG
AACCTCGGTGACCAGCGGGCATAGTGCAAGGAGCACGGACATCTCCATGCACCTAGCCTA
ACAACACGATACACATTATCATAGTCGATTCCATCAAATAGGATACAACTCCTGCAAAGC
GCGCTGTCCTGAGCACGGAAATTCACTCCCCGCGTGACCGTCTGCACATGCCGCTCTATA
CAGCAATTTTAATCTGATAGGTGAATAAATTACCGGCTACGGCGCTGTGCAGTAAACCAC
GGGACTCGCTTACCCTCGCGCGTTGCTTGTGAACGGCAGGCACCAAGTTGGCCTTCACCC
ACACTTCCGCCCTGCACATTGTCTCCACCTCGTACATCGCAGTAATCCTGAGCAGTCCCA
TGCACACCAACAACACCGCCGTTCCCAAGGCCAGGCCCGTCGACACGAATGCCGATGGTA
GCGCCAGGAAGCCCGAGCCCATGACGAGGTTTATACTGATACAAGTTCCTGCTGCGAATC
CCACCCCTTCATGTCGAGCGAGTTCGTGGTACTTGCGGTACCTGACGAGAGGGGGCGTCT
GCCGCACTTGAAGGGGGGCGGCAAGACGCCGTCGCCAAAACCCGAACCAGGAGCAGCCCA
ACATCTCTGCCGATGTCTGGTGACGTCTGTTGATGTGTGGTGATGCCTGGTCGGAGATGA
ACTCAGCGACGGCGACAACGAGATGCCCGGTCGGTGTCTTCCTGAACTCGTTGCCAGTCC
TTGCAAGCGATTGGGATGCTTGGCAGTGGGAGCGTGCTCCAAGAAAAGCAGCAAGCTATG
GGCAGTTGAACAGAACGAGC
>NODE_3892_length_3020_cov_44.619613_g2882_i0
CACTGCTGCTGCAGTGCTAACGTGCCAACAAGGCAGCGCAACTGCTGAGTGTGGGATGCA
TCTCCCTGGAGTGAGCTGGGCACCAGCCACTCTGTGCATCTACACCTTGACACAGTCGTG
TCGGCACTCCACATCTCTCGTTCTGCACGCCGGAGTGCTATGGAAGCTGCCAACTTCTTG
TTTGCAACTGTCGAGCGGCAGGAGCAGCAGGTCATTGTTGGGAAGACCCTCTGCTCGAGA
TTCTCGTCACTGTGCTGCACCCAGTGTTGATTCCGGACTGGAGCAGCCAAAGTGCCATCG
CTTGAAGCCCGAGTGGGTTTCTCGAGTCAGCCTTCTTAGGGGCGGGGCTGACGCCAGCGT
TGGTGTCGTGCCGGACGAAAGCACAGACGACACTGCTACGAACAGGTCAAGCCTCGAGGA
TCCGGTCGTAGGTCTGGACGTTGGGGTTGGCTCGTCACCAGCTGGAAGCGAGGAAGCTGC
GGAGGATAGGTCGGAAAGATGGCTGCTTAAAGCCACAGAGCATGACAGGCATATATCCGC
TCTGGCCCTGCCGGCTCTCCTGTCGCTGCTGGTAGACCCAATCCTGTCCTTAGTTGACAC
CGCCTACGTTGGGCGAGGTCTCGGGTCCATCAGCCTTGCTGCCCTGGGACCATGCACGAG
TATTTTCCACTTCTCCTTCAACACCTTCCGCTCCCTCACGCTGAGCACGACGGCCCTGGT
CAGCAAGAGCCTCGCGGAGGATGACAACGAACGAGCAGGTCAGATCGTGCAGCAAATGTA
CGTCTTGGCGTGCATACTCGGCGCTGGCCTTCAAGTCGCGCTGCTCACGCAAGCTCCCTC
TATACTGGCGCTAATGGGGGCGGGGCCGAGCACGGCCCTGTTTACTGAAGCCTCCGCGTA
CTTGAAGACCCGCGCTCTGGCAGCCCCTGCGGTGCTGCTGATCATGGTGAGCGAGGGCGT
CTTTCGTGGACACGCCGACACGAGGGCTCCCGCTGTGGCGGCTCTAAGCGCGGCGGCCGC
CAACGTGGTCGTCGACCCCATCTTCATGTTCGCGCTCTCCATGGGCATCGCGGGCGCGGC
GGGGGCGACGGCGGTCGCGCAGTACCTGGCCGTGGCGATCTATGGGGCGATGTTGTGGAG
GGGCGCCCGCGGGGGCACGATGGCCGTGCCGTTCCTCGTCTCGCGGCGAGAGCGAGAGGA
GAAGAAAAAAGTCGCCGCGGCAGTTAGCGGGGGCGAAACCAAGCCGGCGATAAAGGCGTG
GCCGCTCTTGGTCACCGTCATTTCGGCGAACGCGGCTATGTTGCTCAGGTCGACGTCGTT
GATGACGTGCTGGGCGGTGGCGACGGCAACTGCAGCCAGGATGTCTTCCGCTTCGGTTGC
CGCGCATCAGGTGGGTCTGTCGCTATGGCTACTCTTCGCCTTGGTCGCGGAGGCGCCTTC
GATCGCCGCGCAAGTGCTGGGGGCGAGGTACATCGCCCAAGGAAAGCTAGAGACCGCGCG
TTCCATGGGACGCCGCGTGACCACGGTGACCTTGGCGTGCAGCGGGTTCCTCGGGTTCGC
CCTGCTCTGCCTGGGCTGGGTCGCCCCGCGGTGCTTCACCACCGACCCCGCCGTCCTGGG
CAAGCTAAGCAAGCTGCTGCCCCTCCTCGCCTTCCAGCAACCTCTGGTCGCGATGACGCT
CGTAATGGAGGGCCTCTTGGTCGGAGCTGGACAGTTCCGGTGGCTGGCGACAACTACAGG
CATCTCGAGCGCGCTGGCGACTGGGTTCATCCTACTGGTGGGCCGGCGAGCGCCGCACTG
GGACGTGGTGGGGATCTGGGCCGGCGTCACAGCCATGTTCACGCTTCGTCTGCTGGCCAC
GGCTTGGCGAGTGCTGGATCGCAAGAGGGGGCCCTACTGGGTGCTGGGATCGGACACGGA
CAGTGTGAAGAAAATAAGCTGACAGCGCTAATAATGCCGGGACGAAGCGATTTTTTTTTT
TATTAAAGTTGAGAACAAATGACCGGGAACCTCTGGGACAACGGCGGGGCGGTATCGTCG
GCGGCAGGCGCCGGGAGCCATAGGGTCGTGGCGGGAAGAAGGAGGGGGAAGAGGATTGGC
CTCGGGGTGGTGCGATGGTTTTTGCTGCACGCCCTTGTTGGTGGGCGGCGGGGACATTCG
CGCCCCTTGGGGTGTTTTTGTGCATGAGACCTTCAGCTACTGGCAGCGCAGTGCGTCAAG
TCTTAACTGCGTCGAAGCGGCGGGAAGAGTGGAGAACTGCTGTGGTGCGGGGTAAATTGA
GTAGGGATCAGGTATTGATAGGTCGTTCCGCAGCTGTAAGGCGTTTTTTTTTTTTGTCAG
GCGGCGTACCCTCGTCTCTTGCGAGCGAACCGGGTGTAAACCGGGATGGCGCCCTTGCGT
AGACCGTCATATTGTGTTGTGTGTAGTACATTTTTCACGTCCGAACCCTTCGCTGTTCAC
TTTTAAGTATGTCATCTTGTGCCCTTGGTAATTATAGTTCGTTTGAACTGCTGCAGCTCA
AGAAAGAGCGAGTAAGATCGCGACAACATCCTTTTTGGCCTGATTATTTTTGCTCGAACA
CACGACACAGCTCTCGGCCGGTAGTAACCGGTGCATCCGGCGACAAAATGTGTTCCACCA
TCTGAGCCAGGAAACCTGTGCTGTACCCACACAGCTGTCTCTTGAGTTTTACCCAGCCTG
TGACACATCACCAATCTTTGGAAAAGGAGCCGAGTCCATCGGGGCCAAGAAGAGAAAGGG
CGCCCTGTTCCTTAGTCCACGGTATGGATAGATAAATAAGCCGGAAGCCTTCCCTCAGAA
GCCCGCGTTGGGAGCTAGCAATAGTAGCAGCATCAAAATGACGCCAACGCCCACCCTAAT
CAACCCCGAAACGGAGCCATGTGCGAAGCACGCTAAAGTTGACAGCAGTACCGGTACTAC
CAGCTACCTGGTATCAGCTACACGCTAGGAACGCTACCGCGAGACGTGACAACCGCGCCT
GGAGTATAAAACAGACTACC
>NODE_3893_length_3019_cov_103.319077_g2883_i0
CGAATGAATTAACACACCTTTGGAATATTCGTCTCGGGATCAAATATTTTTCGGGGCTTA
GCCCCTGTCGAGGAATATGTTGCACAAAAACAACCAAACACAGTTTAGTGAGTTGGGTGT
GATGCTCAACCTACAGATTATCTTTCGAAATCGAAACAACTGGCCGTACCATATTAACCA
TGCGGATGCCTGCAGCTCTTAGCGATAAAGCGAGCATCGCGGGACTCGACCAACTACATG
GCTCAACGAACATCATGCACTCCCACATGAATTAGGTCACGATGCTCCGGAAGAACTCAC
TCAATTGGACTCGCCGTGCAAGGTTTTTTATATTATAAACGTATTTTTTTCTCTCGCTTG
ACACGCCTGTGCGAGGCTGCACACATGACCACAAAAAAAACACGCACTTCGAAAACAAGC
TAACCTCCAAGTTCTAGCCCGTTCCAAACACACAAAAATGGCATTTCCCGCGCAGAAACG
TGGTCTACAACAAATAAGCCAACCAGAAGCTTCCCTTCAGACAAATTGACCACTAGAAAA
CTGCGGGCGGGAAACAACAAGAGCGTAACGTCAGGGCACCAATGATACAACACCACCCTT
CCTTACGCTAAAAGTCAGTGCCAGGCACGCCCTATTCGATCACATTTTCGTACGCCAAAC
CTACGGCGGCGAAACAGTCACACTGTCGAGAGAGAAAGAGAGAGGTCTTGTTTTCGGGAT
GCAGACACCTACAATCACCCCAACCCCTTGCGTGAAACACAGCAGACAACGGTCGGGGTA
GCCTTTCACAGCTGCTGCGACACCTCTCCAAGCGATATCGACCTATACAGTTTTCAACGG
CAAACACCTATTAAACAGCACTTACTAAACCGGAAATCAGAAACAGCGCGCCACATGGGT
TCGTCGACATGATGGGCACCTATCCGGTTTCAATACAGTACGTGCGTTCGATGTAACGAG
CTTATCGACCACTAACGACTCTTACGCGCGAACGGTGATGCTCGATGCACTTGGCACCGC
TCGGGCCAGCCGCGGCACGCTCGCACTCTTCAACAGCCGCATGGCTTTTTCCTAAATCGC
ATGTGCACGTCAATGCAAAAAAAATGCCGCCATGGATGCGAAAAAGCTTAATATCCCTTG
CGTAGATAGAATACCTTTCCCTTTGCCAGCGGATGCAAAAATGAAAAAAAGAAAGGATCT
TGGCCGTTCGGTCGTCGATTCCTAAAACAGAAGACACCCCGGTCGCTAGTCGATTGGGGA
GCCTGTGGAAAACTTACTTAATGAGTGCCTCCACACCGCAGGGGGCTCAAAACAGCAAAC
ACAGCATAATGGCTCCGGCCGGGTCGACACCGCAAACACCGAGCCGAGGAAAAACAAAAC
TGAAAAAAAACAAAAATTGCCGTGGTTGGTGGTCGCTGAGATTGTGTACAGTCAAGCCTT
GCGCGTGTCAAAAATGCGCAAGCCCCGGGTTGAGCGTTGGCGATAGACCAATCACTCTTC
CGGCGTGGGTTCATCCGAGTTGGTGCCCATGATGCTGTTCACAATGCTAATCGGGTAGTA
CATGACGGCGCTGAACAGCGATGAGACGGTCGAGCCGATGGTGTTGGTAGTGTTGCCGAC
AATCGACTTTACACCGTCGACTGTGTTACCCGCGGTGCACTTGGCGGAGTGGACAACGCT
GCCAGTGGTGGCGGTGACATGGTTAACGGCAGACCCAGCCGTGTTAGTCACGTTGTTAAC
AGCGTCTCCCGCCATGCTCGTAGCGCCGCTGTACGTGTGCCAAACAACGCCAAACACCTG
ATTCCATACGTTGCCAACCGTATCGTTCGCAGATCCGTACGCCTTGCCAACGCCGTCGCC
CACGTCGCAAGCCACTCCCACGACGCTCTGGACGGGTCCGAGGGTGTGGATGACCTTCTT
CGCCGACACAACGGCCTCGATTGTCTCGTCCTTCTTAGCATCGACCACTTCGTCCGCAAA
GGACAGAGCTTCGCAAATCTTCTTGTCGAGCACTGCCACCGACTTCTGTTCAGCCTCCTC
GGGGCTGGCCTTAAGGGGAGTCATGTTGATCAGCGACTCCGTCACCGACTCTACGACCGG
TGCCACACTGCTTAGGACCGGGAGACCGGCCAGAGTTATGTATACGCTCTTAGCGCCTTC
ATAGTAGGTGGCCGTCCTCAGGAGATCGGGGCGCGTGCCCTTCATCTTGCGGATTATCGA
CTCCACAGCGTCTCCGCTCACGTGCTGCTCGGGCTCCACAGGGCTAGCCGAGGGCCTCTC
GGGCACGCTCGGGGGGGAACCCACTGTCGCCGCGGCTGTAGTTGGTATGCTGATCTCCGA
CCCCCCCGGCGAGCCCCCCTTGTGAGCGGACCTCTGCGCGCGCTTGTTTTGCTCAGCGGG
GCGCGTAGACGCGGCAGACATTATCGCCGTTTCGAGGGGCTTCACAGGGGACGGAGGGTC
GCACAGGGGAAGGGTGGGGGCGGAAATGACCGAGTGTTCTTCGTCAGGGGGGGGTACGAC
CACGACCGGACTCGCAACAGCGTCAGGCGCGGCAATGGGGGTCGTGACGGCACACGTTTC
TGAAACCAAAGCTTCCATGGTTGGGGGAAAGTCGGGAGGGCTGCCCGGGCCAGCAGCCGG
TTCGCTGGAGGTGGGTCGGGAGGGGGGGGGTGAGGCGGTCGGTGCCGCGGGGAAGCCGAC
AGCGCTCTCGAACGGTACGGCATGTGCGTCGCTTTGCGGCAGCGGCGTGGCGGGCTTGCT
GTCGGGCGGTAGCGGTAGACGCGAAGGGCTGGGGCTGCTGCGGCTGCCACGGCTGCCACG
GCGGGTCTTCGTTGAGGATTTCTGCATATTGACGCTTGTGCCTCAAATGGTAAGCTCCCG
CTGTGCAGGTAGTTGATGGAAGTTATTTCACCGGCTTGGGTCAACAAGAACGCAAGGATG
GATCGCAGGGTGGCACCTTTACCCTCTTTGTGTTTGAGGCTGGTTTCGCCCGAAGCACTT
CCGGAACACTGAAAAGTAC
>NODE_3894_length_3019_cov_72.629667_g2004_i1
CCCACGGGTAACAATTCTTCCGCACGGCATCAGGCGACTATTTTAAACCACGCACCACGC
CATATGCGCCACAACACGACCAGGACGACGATGACGGCGACTGCGGTGGCGACAACATAC
AGCACAACCGCCACCGCCGCAGCTACCGCCACCGCCACCACCACCACCACCGCCGCCGCC
GCCGCCGCCGAAGCCACCTTAGCCACCGCTATATACCGTAAACCGTAGGCACTCACCACG
GCCACACCCCCATCACCAACGCTACCCGCGTAACTCCGCTCGTCGTAACTGCTAACAATA
TTGTGTAACTTTTGGTTATAATCGTAATCCGTCACGAAAGTACACACACAAAACACAAAA
CACGAAACACAAAATCATACAAAAAAAAAAAAAGTAGCAGCAACCCAAAAAGGAAAAAGG
AAAAAAGAAGAAGCAGAAAACAGCATAAGGGAGCCAGCAGGCAGGCGGGCGGGAGGGAGG
GTAGGCTACGTAGCGGGTCGTCGGCGGCAAAAGCGGCTATAGGCGTCGCAGCTACAACAA
GCTCACCCCAAAACGAAACTACCGCTGATACCGCCTCCCGGCCTCGCACACTCGGCTGGC
AACCTCGTCGATCCTTGCGCCCAGAGAATCGGCGCTCTCGCCCGAGTCTACTGGAAACCT
TACTATCTCTCTGCCTCCAAGGTGCAGGTGGAGGGACGGGAGCCCCGCGATCGCCTGTCT
GTCGGCGACGTCGATGAGACTCATCACGTCAGCCTCCGCAAGGAGTATCGGGATGGTGCG
CGGGGCGACGACGTCCCCAGCCCCGCCCCCCCCGCCGCCCACGCACGTTTTCGTCTCCGC
TGTTGGAGCTTCCGCCGTGGCGGTGCTGCTTCGGTCGAGAGAGCCTGATGATGATGATGA
CGATGATGACGTTAGCGGCGGCGGCGGTGGCGGCTGCGATTTCTGCCACTCGAAATCTGA
AATAGGTGACGACGAGTACAGCTTTTGTTGCCGCGGTTGCTTGTGCTGCGGCTTCTGCCG
GCCCTCCTGCTGCTGCTGCTGCTCACCTTGCTGCTGAAGCTGAATAGGCGGGGCGTGCTG
CCGGCCGGCTAGACATTCGAGTATGCTCACCGCGTGCTGTGACTCTTGCGTCCAGCTTCC
GTGGAAGAGCACAGCGACCAGCTTGTCCCAGCCTCGTTCGAGTGTGCCGTAGAACTGCTC
ACTCGTCCGCATCACCAGAGGCTGCCGCTGCTCGGCCGCCCTGGCCCACCACTCTTCCCC
GACACCTTCGCGGCCATTATTCCAGTACGCCCAGTCCACCCCCGGCAGCTGCGGCGCCGC
ATCTCCGCTCTCCCAGTCGCCGCCCTTAGCGTCCGCCACCACCCTTGCCCAGTCTTCGAG
CTGGCGGTTGTGAACCGCCCGGAGGACCTCGGCGTGAATCTTCCCGCTCGTGGCCACCAC
GCCGACCACCTCCCGTGGGAGCTTGGCGCCAAGCGAAAAGTCGAGCGGCTCCCCCCTACT
GTCGGTCACCTTGCCCCCGGCTTCCCGAATAACGACCGCCCCCGCGACGTGATCCCAGAT
GTTCTCCACATATCCCCACTGGGGCAGACGAAGGTATATGCCCCCCTGTCCCTCGGAGAG
CAGCCCGTACTTGCACTGGCCGTCCACCCTGATGGGCGGGAGCGATATGTTGAGGTCCGA
GCACACCTGTGCCGCCACGGCGTGGGAGGTGTGCGTAGCCTCGACGGACTCTAGGACTCG
GGCTTCGGACGGGCGACGGGCGTGGTCCACCATGATCCGTCTTGTGTCGTCCGCGCCGGC
GGAGAGGGGGCGAACGAAGGACCCTTCCCCGAGCGCTGCGGTGTACAGAAGCCCCCTAGC
GTTCTGCGCATCCCCGCCGCCCGACGAGCCTTTCGCCGGATGGTCCTCGGCCGCCGGCAA
GTTAGGGCATCCTAGGATGCCCGCGACAGCCTTCCCCCCGTCTAGCAAACCCAGCGCCAC
ACAGAACTGCTCCCCCCTCAAGAACCCCTTTGTGCCGTCGATCGGGTCAAGGACCCACGT
CCGCCCGCCTCGACCCCAGTGCCCCCTCTCATGCTTCCCGTGCCCCCTCGTCCCGAGATC
GATCGCCGCGCACAGCTCGGCCTCCGTCAGGTCCAAACCCAGCACCCTGCTCACCACCCC
CAGCACGGAGGACAGGGCCGCAGGGTCCTGCCGAAGGACGGGCGAGGTCTCCTCGGCGAT
GAAGCCATGCCCCGGGAAGTAGCGGCTCAGCACGCCGAGCACGATCGCCTGCACGCTGAA
ATCGGCCACCGTTACGGGGGACGAGTCCGACTTGCTGATGGCGTCCTGTTTGCACAGCTC
TTCCTGCAGCTCCCTGGCGACTCTGCTGGCCACGTGGACGGCGTAAGTGGCAACCGCCAT
CTCGTCCCGGTAATCCCCACCCGCAGCATCGGGAGACCACAACTCTCTCAGAGTCGAAGA
GTCTTCCGGTCTGGACAGAGAGAGCGCGGCGTCCACCCTCTTCCCCAGCTCCTCCTCGTA
CGGCGTGTCGTCGTGCGCGTGGTACTCGTCGATCGTCAGACCCGCCCTGACGAACTGGAA
GGCCGGCAAGCAGCCCTCGCCGAAGCGCGCCGCCGCCGACGCCCCCGCTGGCGCCCCGCT
GTCCGATGGCGATGACCCGTTGCGCGGCCCCTCTTCTGCGCCGGCCTCTGCCTGAAGCCG
CACCTCCACCCTGTCCCCGTGTCTCGCGGACATGCTCGACGGAAGAGATCTCAACCTGTC
TTTGGAGCTCTCGTCGTTTGCATCGAAGTGCGCCACCACCAGCAGCTCCGGCAGCAGCTC
CGGGGGTTGGGCCGCAGCCAAATCCATCATGAACAACCTGGCCTTGCTTTTCGATGGTGG
CAGCCCCAGCGACGTGGAGACAAACCCAAGAGCAGAACAAGGAAGCCTTGCGCTTTCCGC
CACTATGCAAAGCAAAGCGAGCGACCGCCTAACATTCTGCAGCATCGTGTGTGAAGTTTG
CACACTTCAGCCTCAAGGC
>NODE_3895_length_3019_cov_6.967753_g2884_i0
GGTTGATGGGCGGAGGGGGAAAAGGAGGCTCGCTGAACGAGACTCGTTGCAGCAAGATCC
AAATCCTCAGCTGAACCCCGAGGAGGACGAGGAGGACCCGCTGAATACGACGAGCGTCCT
GTTTGAGGAGGTGGTCCAGCGAACACGGTGGTGGAACTCCCGGGCTCTCGTCCCTCGATT
CGTCGGAACTATGCTCGACTTGTTGCAGGAGCTTCACACCCCGACCAGCAGCAGCAGAGG
CGGCGTCGGCATTAGGGGTGTCGGGGGGCGGTCACCTGGCGGCGGCTGCGGGCCACGAAG
GGGAACACCACTGGTGCAGATGCGCAAGCAGTCGGAGCACTTGTTTGCTTTCCTACTGGA
GATAAACCGCATGGGCCCAGCGGAGAAGCGGTTGCTCGTTCGCGCAGGAACGATCCCTAG
GGTACTGCACTCCGTGTTGGGCAATGCCTGCATGCTCGTGCGGGAGGAGTTCCTGGAGAG
ATGTGGCGGCGCGAGCCGCTGCACGCGGGGGGACGACGTTGATTTGTACGGGAAGGATCC
AGCTTCGGACGAGTGGATTTCGGGCACCGCCTCCTTTGCCCCCTGCCTTCGGCTGCTGGT
GGAATTGGCGTGTTCCTGTGCGGTGGTCGGGGATACCTCGCCCTCGTTTTTCTTTGTCGG
CTTGGAGGAGTCAACTCACGGGTTGCCGGCTACGGAAGGCGGAGCGCCTAGCCTGGGCGC
CTGCCGCGCAGTGGCATCCGTGGCGACCGAAGAGTACGAGTCGTGCTTGCCCCCAACCAT
GGATGAGGGGGCCAGAGAAATTTACGACGAGGAAGTGATCGTGCTGCCGCACGAGGGGGA
GGTGAGGATGCTCACGGACCCGCTGGTGCTGGAGGTGATGCTAGCGGGCAGGGTCAAGGC
GGCGACGCTGCCGCTAGTGCGTCTGCACTCGAAGCAGCTGCAGTGCGTGCTCCGTCTCTC
CAGACATCTGTGCTGGAACAGCCCAAGAGCGACGGAGGTGGTGCTGAACGAATGCTCCCG
GGGGCTTCACGAAGGCCAGATGCACACCTTCCACATGCACCTCAGGGTGCTGCTAGGGCT
CGTCGGCGTGGAAGACCAGCACCAACCTCGACGAGTGCTGCAGGTTGTCGACCACTTGAT
CAGGGCGGCGGAAATGAATTTGGAGTTCAACAGAGAGTGTCTGGAAATATTACGCGTTTT
GGCGAGCGGCTTGCTGGGCGCAACGCCTGAAATCGTGCCCCCCAGCTGCCTTCCCGGCTT
GAGGGTGGCGCAGCTGGGGCAGACGGAGTCGTTGGTGACCAACTTCGTGCTCAACACGAA
GCTGTCCGCGGATATTCGGCAAATGGCGGCGTTGTGTCTACAGCTGATCATCCCGGAGGT
CTGGGTTTTGAACGGCTCTTTTGCGCCGCGCTGCTTCCCGCTGCACAACCTCAAGTTGAA
CTTTGCCTCTGATCCTCCCGCTACTAACGCCAACACCAACGCCAACGCCACCACCAACAA
CAGCGCCAACACCAACACCAACGCCACTACAGAAAGGGTTGACCATGACATGCTTCGGAA
ACAGGCGGAGGATGCGGCGGAGACGCAGGCTGTAGCGGCGGCATTCGCGGACACAGAAGA
CGCGATGAGGGTAGACGGAGATAGCAGCACCGGGAGCAGCGACGAGGTCCAGATCGTTGG
TGTGGTTCCAGGAGTTCCCCCGAAAGTTGGCAGGATTGGTGACGTTACCCCCATCGAGGC
TGGGTCGGGGCTTGAGTGCGTCGCGAGGCCGCAGCAGCCTGGACCCCATCAGCAGCGGCA
GCAGCAGCAGCAACGGCAGCAACAGCAGCAGCAGCAGGCCGACGCAGAACGCAGTGGCAT
TCGTGGCAAAAGGGTGGCTGAACCGGAGAAAGAGACCCAGATCGAAGGCTTGTCCAAGGC
TTCCATCGAACGTGCCGAGTGGATGCTGCACCAGCTCATGCTTGAAGTCCCAAGAGTGGT
GGAGGTCATTGAAGTCGCAACCGCGGCCGCAAGAGAGGTGAACGAAAGGACGGCCCAGCC
GCACTTCACTGAGCTGTTGCAGGTGATGACGAACTGTCTCACGGGAAGCGACCTGGAAAA
AGAAGACCTCGCCAGGAACCTTCCGATTTTCTTCGACAGCTTGTTTAAGCTCGACAGAGT
ACGGCGGGAAGACGATGAAACCAAGGGGATGATGCTCAAGTTCCTCGCCAAGGTCATGGA
AAAACACCCGGAACTCTGCCGCTTCCTGGAGCAGGAGGAAATCGCGAGCTCGCTGATGGT
GTTCTTCATCTTCTGGCAAGAAAAGAAAGTTAGCATTGACTACAACATCGCCTACTCCTC
GGTCTACTACGAGATCCTGCTCAAGGGATGCACGCTCTACCCCTCGTTCCTCGCCCTCCT
GAGGAGATCGAGCAACCTAGAGTGGTGCCTGGAGTGGTTTCTTCTTCGGAATTGCGCCCC
CACCATGCGGATGGCGACGACGCTGATGTCCATCGTTAAGCTCTGCCTGCAGCGCTTCCG
ATCGCGATTCGCGGAAGACGCCCTCTCGTGGATTTTGGGTCCGGAGGCTAAGGACGTTTA
CCTCAAGGTGGGGGACGGGCCGAACGGGAAGATGCCTGTGTACGCCCTGTGGATGCTAGA
GGTCTGTCTTCGAGAGCCGACGCCGGGTGGGGAGGGAGGCGTGGTGGAGACGTTCGTGAG
ATGCGGCGGCCTCGACCAGGTGACCTTGATCCTGATGCATGTCATGAACGCGGAGAGGTC
CCCTCGGCAGACCTTCAGTCGCTCGCAGGCGGTAACCCAAGAGCTAAACCGCAAGGTCGG
AGTCCTGTGCGAAAGCATTTTCTTGAATGTCTACGCGTGGCTCCACGAGGGGGCCCTCAA
CGACTCTCGGAGAGCAAACGCAGCGATGGCAGCAGCAACGGCGGCAGCAGCAGCAGCGGC
GGCACAAGCAGCGGCGGCACAAGCAGCGGCGACAGCAGCAGCAGCAGCAGCAGCAGCAGC
AGCAGCAGCAGCGGCGGCT
>NODE_3896_length_3018_cov_383.361630_g2885_i0
GCTTCCAGGTTTCGATTTTTTGGCAGGAAAAGGGCCAAAAAACGATTTCATTTTGTGGGA
CTGCAACACAGGTGCGCTCTGTGCTGCACCTGATACTCGAACAACCACCCTTGCTTACCA
CACTGAGAGCTGTAGTATGCGTTGCCAGGCCCTCGAAACGTTGCTAGTCTTGTGGGTAGC
TACCCTAGGTGATGCCTTCACAGGCGCACCGTTCTCGTTCAACGTGCGAAGCGGGAGTGG
CGCTTCGTCACTGAGTAAGACTCATGTTGCCATGTCTACCTCGTCACAATCAGGCTTCGG
AACGCGGGGGGATATTATCAAGGCAGCGGGGGTATCAGTTGCTGGCGTGCTTGGCTCAGC
GATGCTTCCTGCGGGAGCCCTCGCAGCGGCTGACCAACAGCGTAAAGTTTTCACAACAGC
TGGCGGCGTAAAGTTCATCGTCTTGAAAGAGGGCACCGGGCCCGTCGCGAGGGACGGTGA
CTTCTGCGTTGTGGAGTTCACAGGGTTCCTCCCGGACGGCAAGGTTTTTGACGCGAGCAA
TGCGCCGGGCCGGAAACCCATCGCCTTCAAGCTAGGCGCGCGGCAGGTCATCAAGGGGTG
GGAGGAAGTGCTGCGCCTCATGAATGCTGGCGCGGAGGTGCAGATGGTTGTGCCGGCCAA
CATGGCCTTCGGTGACAAGGGCATCTGCATCGAGAACGGAGACTGCCTCGTCAAGCCAGG
GATGGAGGTGCGCTACGACCTTCAGCTCAAGCGCGTGGCACCCACCCCTTAAGTCGAGAA
GGTCGTGCTGTGTGAGGGACATTGGCGGGGGAACCCGAAAAGCATGGGGCATGCCCTGCG
TCGCTTCCACGTCCCTTCAGGGGAGATCCTGCTGGGAATGGAGGAGCTTTGGGACTCCGA
AGGAAGGAGGCATGTTTAATGGGGAAGCAAATTTCGCGGCGAAGACTCGGGCAGCTGGAG
CCGTGGCCCTGTACGCACGCGCTGGAAATTTGTTGAGATTATTCATTGGGTGCGTGCGTG
CCCAACGAGTGCCTCATTTTAAAAACTTGTATTATGTTGTGGAATACCAGGACCCTTCGA
GTGCCAGTGTTAAGACTGAAATATGAAAGTTGATTATCAAAGGCAAGACGCCGCTAGAGA
TTTTTTGTTCTCGCGGCTGATTTAGGTGGGCATGGCGGTTGGGGTGGTGCCGCGTGTTAC
TTTTCCTGTGGGGTGTGATCTACCGATAGTAGCAGCAACTGTAGTGGCAGTCGTCGATTC
GCCGTCTATGCATCGCTGCTGCAATTCTTGCAGCATTGAGAGTAGCGAGAACGGTGCTGT
GAGACAAGCAATAGACTCATAGAGGCAAGCACGGAATACCTACGCGGCCAGAGCCTTGCC
GCTCCTGACTTCATTGAAAGTGGATGTAGACCCTGTCTGAAATAAATGTAAAAACTTAAG
AGCACCGCACTGCTGTTTTGTGACGCACTTTTATGTCGAGTTAATACACGTGGCGGCATC
TTGTTAGGCCGAGCACGTCGTTAGAAACCCAAGCCTACTCCTAAGTGTCATATTATGAGT
TGTGGTGCACTCAAGCTTGGGCATTTCTTCATGAGAGGTGCGATTCGAGTTTGCTCATCG
TCGTCGCCGCATGCAACATATCTCGGAGACGTTTTGAGGTTGCACGTGGGTTCATGAATT
GACGGAGGACACGTGTTTCGCGTTCGTGTCCGAAACAAGCACATCCTTCCTCCCCGATAG
AGAACGTTCGGGTACCCAACTCTGATCTCTCGGTTTCGGAAGGTGTAGTGCCTCTTGCGA
CCAGTTCAGTTCCAACCCTCGCCGGACGCTGCACTATCATATTGTTACGTGCCCCTATAG
ATGCATTCACAAAAATGCATTCGAGGCAAAAAACGAAAACCCGGTCGGTGGCACGAGGCC
GACAGCCGGGGTCAACTTCGCCTTTTGCTGTGTCCGCTTTTCGATCAGCGTCCTCACACT
TGTTGTACGTTAAGCACACCGCAATCGGGGTGGCAGATTCGGCGCAAAACTCAGCTACAT
TCAAGCCCACCATTCCGCTATCAACAAGGGAGCCCCCGCATGTTTCGTCCAAAGACCTGC
TCCTTCTGCTGTTGCAACGGAAGACACTGGGCTCCTAAATACGATTTGACTACTTGAGGC
GCCAACCTTCATGACCCACACTGGGAAACCTCCAGCACAACAGCCCTGGCGCTTTTGACG
AAAACTCGAACGCCTTTAAACCCAAAACGACCAGCCTTCAATCTCATCCCACTGGCGTCA
ACAGCCATGACGGTTCACGCCAAGCACCAATGCCTTGAGAAAAACAACAAACTCCGTCCC
CCCTCAACAGCGGCAGCGTTCCGGTAAGGCCAAAGAGCGGGTGATGTCCTAAATAAAAGT
AGGCTGCTGTCATCGTGTTCGCATCCCAGGGATTCCAGAAGCGCCGCCCCCCCCACCACC
ACCCCCTGGTCGAGATCTGCCGTGAGCACTGATTCCACCCGACGGGGGCAGCCCGACCTT
GTTGGAGGCAGCGTGGAGACGCGTCTGGTCATTGATCGCCGTCAGAATCTGGTTGATGTT
GGTCTCGAGCACCATGCCGCCCATGATGATTTCATCCAGGACGTAGTGAACCTTGTCTGA
GTGGAAGATGAGGTCCAGCTCGCACACGTTCTCGAAACACTTGTCCAGCGCCTCTACGAA
GACTTGCACAAGGTCGAGGATCCCAAGGTCGCTCTCCTGCGCATCAACGGCGAAGACGAA
GTACAACGTGGCGTAATGCCGATAAATCAGCTTCGTGCCCTCCCCCCACTCGGGTATGAT
GCCTTCCAAGTAGTTGCAAAACGAGTCCGGCCGCTGCGCAACCTGTTGAAAGATGCGGTT
TATCACGCTTTTCTGGGCTTCTTCGCCCACCACCGTTTGATAGAATTTGACGAGGCGCGG
CTTCCCGTGGTTATTCACGATGATCACACCCCGGATCATGGCCGAACTTGTTATGTTCTG
CAGTCTTGTCCTCTTCCC
>NODE_3897_length_3018_cov_60.837012_g2886_i0
CAAACCAAGCGCACAAGCAGGGCAAGAACCAAAGGATGAAGCTGTCTGCCGCTTATCTCG
CTGTGGCAACAACATCAGGCATCCATGCCGTGTCTGCATTCGTAGGAGTACCTGGCCCGG
TGTTGCGGCAAACCGGGACGTCGAGTGCCCTCGAGCAGAGCTGTGGGCGATGTCGAGTAG
CGCCGCGGACGTCTGTCGGTTCATCAACGGCGTTGACCATGGGTGAAGAAGACTGCGAAT
TATCGGAGCTGGAGGAGAACAGCATGACCGCGGGGGTCTTGTCGGACGCGCTGCCGTACA
TCCAGGAGCACGCGGATAGGACGATCGTCATCAAGTACGGCGGGCATGCCATGGAGGACG
CAGCGGCATCGTTGTCCTTTGCGCGCGACGTCGTCATGCTTAAGCAGTGCGGTGTCAACC
CTGTCGTGGTTCACGGTGGAGGCCCCCAAATCGCTGCCATGCTGAAAAGGTTAGACATCC
CTACTTCGTTCGTCGAGGGAGTTCGAGTGTCGGACCCTGCCACGGTAGACATAGCTGAGA
TGGTGCTGTGCGGCAGCATCAACAAGGGGATCGCCAGCAGCATCAAGCGGGCAGGGGGGC
GCGCCGTAGGGCTGAGTGGCAAGGACGACAATCTGCTTTTGGCCAAGAAGCTCGGAAAGA
AGATCGTCGACGAAGCAACGGGGGAAGTAAAGAACGTGGACATTGGCTTTGTCGGTGACA
TCACCGCCGTCAACACCAGGATCATTAGGGACCTGGTGGCAGCAGGCATCGTGCCCATCA
TCGCTCCAATTGGAGTTGACGAGACGGGGCAGACTTACAACTGTAACGCAGACACTGCCG
CGGGGGCTATCGCGGGGGCTTTGAAAGCACACCGCCTGCTGCTGCTCACGGACGTGGCGG
GGGTTTTGAACAAGGACATGGAGCTGCTGCGGCAAATAGACTCCGTCCAGGTGAAGGAAC
TGATGGAGGACGGCACCATCTCAGGCGGCATGATCCCCAAGGTCAACACCGCGTTAGACG
CCGTGAAGGCAGGGGTGGGCGGCTCCATCATCCTCGACGGCCGAGTGCGGAACGCGCTGC
TCCTGGAACTCTTCACGCGAGGAGGAGCGGGGACTTTCATCAGCCTCCCCGAGTAGCTGG
GAGGCGTCTTTTTAGCGCTACGAGTACTGTAGCAGTTCGTTGTACGAATACACGCTGGGA
GATGTGTTTTTAGCGCTACGAGAACAGCAGTTCGTTCTACGAGTACTACAGCCGTGTGTG
CGCTTTAGGTCTCGATTAGCAGCGCGCGGTGCTTTCGAGTGTAGTGTGCCTGATCGTGCT
CGTGAAATATTCGGTGTCGCGTGGATGTTTACTTACCCTTGCACTGCTGTTGCTGCCGTT
TTGGGTTGCACTCTATAGATCTACGCGCAACGTTGAATTACAGGGAGGAACGGTGATGCG
ATTAAGGTCAAGATGACCCTGGATAAGCGGAACGAGAATTTTCCAAGGGCGGCTTATGCG
GCTTATCCCGATCACTGCAAAAATGATCCCAGTCTAATTCGAAGTAATGTGTCTCCATAA
AACGGGTGCAGTTCTCAAGGATAACCCTCTTGCCACGGCAAACGTGATTATAAGGTGCAA
TTGTGATCGGGTTGACAATCACCGCTGAGGGACAAGTTGCCTCTGGGGCAACCACCGAGT
AAAAGCTGAGGTTTATTTTTCGAAGTACGTATGTGGCCACGACCCAACCGCCTCTGTGTT
GGTTGAAGGACGGCCCGCGTGTTTCTTGGGTCGCTGTGGCAGCAGCGAGTAAGCTCAACC
CACGGTCGATATCTTAGATGGCAGAAATCGCAACAAGTGATGACGCTTGCTCCGAAGTTT
TTGTCGGAGCGTGTTGTGGTACGCATTGGAGTGTGGTAAATGTTTTTTTCTGTTGTCGGG
GTCGTATATACCCGTTCAAGGACAAGCAGAGATGAGCGAGTTCACAGATAGGTGGCCGGG
ATCCCCACCTTGCACAATGTGGGCGTAATGAAATCCTTATTGTCCTGACATTGAGCAATG
TAGAACACCATTAGGCGTACTGTACCGAATTGAGAGGTTGTCGACACCTTGTGGGGTTTG
CTATAATAATGCATTGTTCAATGTCTCCACAATGCCTTTTTTAGGCCCACATTGTGCAAG
CTGGGGGGGGGGGGTCCAGGGCGAAATCACAAAAAAGTGAGAAACTATCGACTATGATGG
TGAAAAAAAAAGCCCAATATTTGAAGTACCACGTGAGAAGAGTGATGACGCGTTTCCTGA
TCGATGACGATGCCAGCACAAAAGGGGCGCTAACTTAAGTACACGGGGCAAGTCAGAGCT
ACAGTAATGAATGACCATACATAGGACATCGCAGATTTGTGCGATAGTAACGAAAAAAAC
AAGGCCCAAGGTGCACTGCTGTCGTGAGGAGCAAACGCCACGTTTCCAAGAGCACTCTAG
GGAAGTTTTCACGGATTACGGCGTTTTTGTGCGACGCTGCCCCTTCCAATACAGGTAGGA
TAGTTTTTTCTCTCAGCTTCGAGGGTTTTTATTGGGACGTGTGTCTGTCCTATTATTAGA
CTGTTTAGTGTGCCTTGTAGACAACAATGTATACCAGTGTTTTTCTTCTGGTGAGCTGCA
CCCTTAGTGGGCTTGACGATATCTCTTCTTGGAGTATGGACTCTTGAGTCTGAGTGAATT
CGTACGTACGCGTAGATCAACCACAAGAAAGGGAAGAAGTATTTATAGGTAGGAGGTACT
AATATTACTAATCTATTAATAGGACGATTTGTGTTGATAGTATTACATACAGTAGTTAGC
GTGTCCGGATCGTTACACGATATATTATTAATGGTATTGCCGCGGGACATCGGGTGGCGC
TCGGGAGCAATTTGGACACCATCATTACAGAGTAGCATAGCGGCAGGATTGTTTCGTACC
AGGTATATACGTACGTACAGAAAATTACGGGAAGAGAGCTTTTGGTCGATTATCGGGACA
TCGTTATCGCTATAAACC
>NODE_3898_length_3018_cov_23.735823_g2887_i0
AGGGCGTGTCTTAACCCCTCCACGGTGCATGGGAACGAGAGGAACGGAACGAGGCTGTTC
GTGGTCACTCGTTCCGTTCCTACGAGATTGGGTACACGCAGAATCCTCGACCTCGCCAGC
CGAATCCGTACGAACGGTATATTTTCGCACATGCTCGACACAACACGCATCTTTGTCCGC
AATTGCTGTCCACATCCATCTTCGGGCTGTCCCATCAACATCAAACAATATATATTATTT
GTGCCCGTTCGGTCCTCCTAAACAAGAAAGAGGGGTCAAACACTTGTTTTTCCTCTTCCT
AGATAACTGGTTTTCTCGGGCTGCACTGCATCCATTCGCTTTGCATACCCAACCAACACC
GATTGATCTGGCAAAAAAATATTCAATTCGGTTCGTTCCAAGCTTTCTGGAGGGTTAAGA
CACGCCCTACGTCCTCTCTAAACATGCTATTCATACTACTACTGTAGTAGTAGTATCGCT
TCCGCAGGTTTAATCCTACGTAGCTCGTTGTTCGACACTTGAAGGTGAACGATGCAGGTT
TTCGTACTCTTTGAATGTCTCTCGAGGCACAGTTTTCTGCAGCACCTCTGACGCATTCGA
CGATCTTCGCGCGGGAGAAAACGGTCTTCACTCTGAACGGGACAGTTTCGAGAGCGAAAA
TGTCCAAACCAGAAGTCGGATCTTTGTTGCAGTCGCAGGTCGTAACCTAGCAGGTGTCAA
TTCATGATGGGTATGTCCAAGTCGTTGCATCGCACAAAATAAACCTTCGTGCTTCATTTT
CCCTATCAACTTTCATTTGCGCAATAATTCCAGACCCTGGAACCAAACTCTCTAAATATA
TCCATGCCCATGTACACTCATACAAAACGCCGATTTCTCGCGTTGTACTTTACAACACCC
ACGAGTGTGATCGCCCGTTGTTAAACTACTGCTATGGTGGGGGAAATGGTTCACCGACTC
AACGGCGGTGGCGGGGACATTGACTCACGGCACAACCAAAACAAAAAATATCGAACTATT
CCTCATCAAACACAGACGCAGCGGCACAAGAGGCGCATGCATATTCACACAGCAGTATAC
TCTATTCCAACACGCATTGCTTGTTGGTCGGATACCGCAAGCCGGAAACCCCCATGGCAA
CAGCTTGTCCTACGCAATAACATCCCGACGCCTTCATATGATACGGTAGCCACAAAAAAG
AGGGGGACAGATCCGAAATTTCTCTGTACGTTCCCGAAAGACACGGTAACAAACCCTACG
CTACTCGGGTTGCTCTTGTGTCAGCCTAGCCAAGGCCCGGTCTATTCGCCACCATAAACA
CCACCCTCACCACCACCATCGTCCCAACCGCCGCCACCATCACCACCACTGTTAGCGCTA
CTACCACCCTCGCCACCACCGACATCACCACCACCACTACCGTTCCCACCACCACCGCCG
CTGTCGGTGAAAACCACTTCTAACGTCTCCTCGCCGTCGGCCATGGTTGCCATCCTTTCA
GCAGCGCCCGCCGCAAGGTCCGTCGCGGCGTTCCAAAACCTCCTCGCCGCGGCGTTAACG
TGCTCAGCCGCCTGCTTCGCCCCGTCCGAGGCCTCCCTTGCCAGCTGCTCGTTCAAGCCC
CCCGTCCTGGCCGCGTCTCCCCTCGCGCTGAGCAGGCGCAACGCCTCGCTCTGGGCCAGG
ATCTCCGGCACCTCCGTCGGCGGGTAGGACTGGAGGAGCTGCAGGTTGGAGGCGAAGTCT
CCCGCAAGGAGCTCTTCCCTTTGCCCGAGCATCAGGGTTACGAACACGAACACAAGAAAC
TCCGAGCGGTCCTGGGACGCGAAGAGCGAGTCCCACAGCCGGATGGTATCCGGAAGGTCG
AACTCTCGGCTCAGCAGAGTGGTGAACCACCGAAGCGCGTAGTAGCGCGGGTCCAAGGCC
AGGTTCGCCATGTGGTCCGCCAGCTCCGGGTCGTGTTGATATAGGGTTCTCGAAAAGGCC
TGCATCTTCCCGAGGAGGCCGCTCTCGCTCTCGTCCAAGCTCTGGATGAAGACGTCTCGG
ATCTCCGACATGAGGTTGGTGAAGCAAAAAAACGTGTCCGCTTCGCAGTGATCTCTCCAC
TCCTCCTCTCCATCCGTGGCCAGCACGTAGTACAGCGTGGCGACGATCTCGTTCATGCCC
TGCGTGTAGCTCTCGGCCGGGTTAAGCTTGGCGTGCACGAACAGCACGCGGGCGATCGCT
TCGCGGCGCTCCCGCCCTTGACGCTGCTGCTCTCTCCGCGCCTCGCTGTCGGCGCCGTCG
CTGTCGTCGTCCTCGCCGCCTCGGCAGGCGTAGAACGCCAGGTCTGGCATCGTGCGCACC
ACGTCCTGGTCGATAGCCTGCATCAGCTCCTTGTCGGACCACAGCGCGGCCCACTCGCTC
GTCTCCTTGCTGCTCAACGGGTCGTCCTCGGCCGGTCTCAGCTCCTGCGACACGCGCGCC
CCACCCGGAGACCGCTCGCTTACGGCGGACTCGGGGCTGGAAACCCCGGCCGTCGTTTCC
GTCGTCGAAGTCGCCGCGTCCTCTGCGGCCGGGTGATCTCGCTCGGGGCTCCCGTTCATG
GCGTGAACAACGCCCTCGGCACTACCCCCTACCGAACTTGACCCCTCAGCCCTTCGCGGG
GTGTGCGTATCTCCCCCCGGGCTCCCGGGCGGGTCTATGCTCCCTCGATGTGGTGAGGTC
TGGGCCGTTTTGGGGGCGTCTGATGCGCCACTGCCGATCGCGGTTGCCGCTGCTTCTCGA
GCGGCACTCGCCGTTAGGGTTTCACCGCCCAATCTAGGGCCCTCGCCTCGGCTGCTGCTT
CCGCCCTGCGTGACAATTTCGGCTGGCGTCAAGATGAAGTCCTGCACGAAGCGCGCGTAG
AGCTTGCGCTGTGTCTCTAGGTGGCCCGACCACTGCGACCGATTGGTGGGTAGGCATTGG
AGTAGGTATCTCCAGAGAATCGGACGCAGCCCCGCCGTATCCGGCACGCCCGTCGACGTG
ATCCCCCGCAGCTTCGCT
>NODE_3899_length_3018_cov_19.757555_g2888_i0
CCTCGGAAAACATGAATTAAAACAAAAGCCATACCTTAGGAAACCCATTTATTTTCAAAA
ACAAATTGGTCGCCCCTCATTCACCAGTCTGCACATCACCCACAAACGCTACACACCAAA
GCCATCGGCTCCAGTCGAGCGTCACACAAGACGCTCCCATACCCCAAGTGTGGAGTAGAG
CGCCTCGTGCAACAATGCCGACATGCGCTATGCGCAAGGCGTGCACGCACCAGGAAATGC
CGGACAGCACACACAAGTGCTATCTGTGCAAAAAGTCCGTGCATAGCCTCTGTTTTCAGA
GGTACAACGGCTGCGGGGACGCATGGGATGGTAAATTCTTTTGCGGGCCGCAATCGACTT
GCCTCTCGTCTGAACCTCCGGCCACGCGTTGCTGCGCTGGAGAACGCTGCTTACGCAGTA
CGACGTCGGAGGATATAGTGTACACGGATAAGTGTGACCATTTCTACCACATGCACTGCA
TGGACCTCCCGTGTTCAGCGTGCCCAAAAGGCAAGGGGGCCGCTCGCGCAAACGCTGCGG
AGGAGCCTGCGGAGGAGGCTGCGGAGGAGGCCGCCACAGACAACACAGGAGAAGATGACA
ACGTCTCCGGCACCCTAGAGACCGACGACGACGACCCCGAGGTAGTGTCTGCTCCCTCCG
GTGGGTCGGGGTCCTCCCAGCCCCCAGCAGGGCTTCAGGCTATCGGCGCTGGCGCACAGA
CGAACGAAAGCGACGACCCCCAGATCGTGTCTGCACCCTCAAGCGGGTCGGAGGTCTCCC
AACACGTATCAGCGGGCGACGCTATCGTAGCTGGCGCCCTACACACCGAAGATGACAAAA
CCGAGGACGTGCCTTCACCCCCCGACGGGTCCGGGGTCGTCCTACCCCCGACAGGGGAGG
AGGCTCTCGAGGCTGCTGCCCTACGCCGTGCCATTACTCAGGTACTCAACGGAGGCAGCA
CATCCACCGGCGACGTTGGAGCGAAAAACGCCATCAAGGGCACAGGGAATACGCCAGTGC
CCACCTCTCTAGGTGCCGCTCGTGTCAGACAACTCGTCCGCAACCCTTACGAGCCCGAAG
ATTCAACCTGCCCTCCTGGAGGCGCCGCCGCCGCCGTCAGACAACTTGCTCCCAATCCTT
ACGAGAGCAAAGCGAAAGCGACAACCCGCAGCTCGGACAAGTCTAACCCGATCCCTCAGG
GGGCGGAGAAACGGTCCGCTAGGACGCGCAGTGTGACTCAGAGACAAGCCGAGAAATCCG
CTGCGGCCAGAGCGCCGCCCGAGACCTTGATCAAGATCGCGCCCTTCGATGACCTCGCGG
TCCAGACGAGCGCCCACAAGGCATTGGCGGTCAGCGTCAAGGACACCCTCCCCGTCGCCA
TCAAGGACGCCGTGACGAAGGAGATTGCAGGTCCTGGTTTCGCTCTAGTTCTGTCGAAGG
CCAGCACGACGCCTGCTCTCAACTCGGCGGTCAAAGCCATGGTGAAGGAAACGCTCGCGG
CATCTGTGAAGATTATGGTTGTTACTTCGATGGAACAGGTAGACGTCAAAACGACAAAGA
TCCTGACTGATGCTCTCAAGGGTCAAGGGTCAGCTGGCCACGGTGACAAAGAAAGTCGAG
GAGGCCTCATCCGACCTGAAGACTTCAACCAAGAAGATGGTTAATTTCGTCGCCAAAAAC
AAGCCTCCTGCTGGGAGGAAAGCCCAGGACACGGGTGGTGCCCTCGCCGAGGCCACAACG
GCAAAGCTCGTCTCCGCGAACCAACCGGTCAGGGACGACATCGCTACCCTGTCCTCTTTA
TTGGCGACACAAGGCTGAAATGCAGGCAGCTTTTGTAGCACAGACTACCGCATTCAGGGC
AGACGTCTTGGCAGCGTCGAGAGAAAGAGATGCAGCCAGCACGGCTGCCGCGCAGGCAGC
CTTTAAGGAGGTGTTCGACACGCACAGGGCTGCGGTGGTTGTCATGCAAGCAGAGGCTAA
GAAGGGCATGGAGGAGTTCATGAACGATCTCATGAATCGCGCTTCAAAGTTCATATGCTC
AAGCATCGTGGATGCAAACACGGCCAGCTCCCGGACTCTCTTGGACAGCGTTGATGCTGT
CAAGTCCGAGATGCAGCAGTCCACGAGCCTACCTAAGCGCCAACATGAGACCAACGACGA
TGAAATCGATGAGCACAGGCGCAGGAGGAGAAGCGCGCCACCTGCTCCCTCTCGAGGGAT
GGGGATGTACGACATCGAGAACATCTCGCCAAGCCACAGACAACTTGCACCGACGCACCA
ACACCAGATGGTTGCCCCCAATCCTATTGCGGGGTATCCTTATGGACACATCCCCGGGAC
TATGGCAGCCCCGGCGATCCCCGGCACTATGGCAGCCCCGGCACTATAGCACCAGCAAGG
CGTCCACCCCCATTTTTCAGGTTTCCCCCAATTCTAACGAGCAAGAACGCTACGCGTTTC
GCCATGTAGGGGTGGCCTCCGTGGCAGATTTATGTTGTGAGTTCGATGCGTAGAGTGTTA
GTCGCGGACGGAGCATTGATAAAATGTATTTTATACCCACCACCACATTCCCAAAAGACA
ACCCCCGCCCCCCTCACCCGCATTGTGAGTTTTCAACACAACTACACGTGTATTTTGTCG
TAGAAAGCTACTTCGCCTGTCCTGGGCGTGTGTTTGATGAGTAGATAAGAAGGCACGGGC
GGCTTGCTGACCAAAAACATTTTTTTTTACTAGTTCGGGAAACCCCGCAGTTATTTTTGC
AAGGCATGTGTTATTAATAGGGTGTTGGTTTATCTTCGCCTGTTCCAAGTGATGTTTAGC
CGTGTAGGAGAATGATACTCGGATGGCCCGATGGCAGTATGTGTTTTGGCGTACACCGCT
TTGTTATGGTAGTGTTTGAAAATAAAACGTATGCGGCAGGGTATTTGTTTTTAATGCTTT
CCTGATTTATTGTTCGCTGTGTATGGGTATTCTGAGCGGGCGGTTCGATGGCCGTATTTT
TTTTTTGCAGAACCCCCT
>NODE_3900_length_3018_cov_14.369779_g949_i2
AGCGAGTAGCTCTGGAAGTCGGTGGTGAGCGACTTGGCCCACACGGACACTGTCCATATA
CCGCTTTCGACCTCCGAACCGGGAACAATCACCCTTTCGTTCACGTTCGCTTCGTCCGTC
TCACCGGACTCCCACATTGTGTACCTGGTTCCATTGGGTGCGCTCACGGCCAGGTCAAGG
TCGTGGACCAGCTGTTTGGCAGATAGCGAGGTGGCAGCGGGATCTATCCACGAGAGCGTG
ACGCGGAAGTCCAAGCCCGCCGCGCCGTCTATCTCGAAAACATATTCCTGTACCGTGAGT
TCTGGTATGGCGGTACTTGCGGCGTCGGCGACAAAAAGGACCAGGCTCCCCTCCCCGTCC
AGTGGCATCCCCTGTTCTAGGTGGACGCGCCCGAAGCCGCGAAGTCCGTCTGGCTCCGAA
CTTCCACCCATAAGGTTTGCGCTGTTGATCAACATCGCCTTTACGGTTGCCGAGGAAGGA
GATAATCCCTCGCACAGGAAGGCTTGGTCACAGAAACCTCTCGCCGACACATCGGTGGCG
TAGAAGCTTGCATCAACGAAGTATTGTCGAATCATTGCCGCCGCGCCTGCCACGATTGGA
CAGGACATGGACGTGCCTTGGTACGCATATAACCTGCAGGAATGACCGTCTGTACCGTCA
CCGGCCGCAGAGTATATCGTGTCGCCTGGTGCGACGATTTCGGGTTTGATGCGGTTATCC
CGGGTTGGGCCGTAGGAGCTGAAATATGACACCGTGTCGATGTCCGCGGACCCGTTTGTG
CCGTCCACGACGGTGCGGTCTTCCCCGGTGACCGTGATTCGCGTTTGTCCCGACGATGTA
GCCCCGACTGTAAGCATATTCTTACCAATTCCCGGGCTTCCTATGGTACAAACTGTGCGG
CCATCGTTGATGTCACCGAGGTTGCCAGCGGAAAATATAATCAGATTCTCCGGGTTCCTG
TACATGAAATCGTCGTACTCCACCTCCATCGGAGACAGGGTGCACAGGCCGTCGGCGCCG
TACGAGTTCGAATGCAGCTTGCATCCGGCGTCCATGCACGCCTCCCACAATCCGTTTCCG
GCAGTATCCCCCAGCCCAATGAAGGACAAAAAAATATCGAAGATCGCTAGCTTGGCGCCT
TGGGCCATGCCTCCATGATTGGTCAGAGTCTCGCTGACGTCGTCTCCCAGGCACACGTCA
CTGATGGCATTGTCGCAACCGAACGCCGGGCAGATCCGGTCGATGTCGATTATTCCGATC
AGCTGGTAGTACGCAGGTACCAAGTCATCGATGGAATAACTGGCGTCGTCGTCGATACAC
CCACCGACGCAGCTCAAACGATCCGTGCCGCTGCATGTTACTGGATCAGCAGGCCTAGTC
AGTGTTGCGCCCGCCGCCGATCCTGCGGTGTGGGTACCGTGTCCGGCCGCGTCATCTTGT
TCAAACGAATCGCCCCCGACCCAGGAAACAGAGCGGCCTTGGCTTGTTGGAGGTAGTGGA
GACGACGAGCTAGTGGGTGAGTCTGGCTTGACCATATTGATGTACTGGACGATCTTGCGC
CGATCGATATCGAACGAGAAATCTCCACCTATGAAGTCCCCGACCGTCGAGGCAGAGGAC
GACCCCGAGGAAGGGTAGAAGAAATTCCGAAATAGACCCAATTCTTCGAAGTAGTGCCCG
TGCGTAACCTCCAGTCCATCACCGTCTTCGAAAAAACACGAAGTCTCATCCAGCCCAGTG
TCTAGGACCTGGATGACCTCGCCCGTCCCGTTCAGCCCTGCGTCTGTAAGAGGAGTAGAC
GTGACCGTAGCAGTCTGGATATTCGCACGAGCAGCCGCGTTGAAAAGGACCTTTGTGTGC
CACGGCGCGACTCGTAAAACTTCAAGCCTCCCCGCCAAGAAGGAAACGAGGCCCATGAAA
CACGCAACGTGCAGCTCCTCTGCTTCCTCTCGCTGCCCCCCAGCCCCCCTCCCATTGATT
AGAAGGTGATCCAAGCCTGAAACCAGCAGCACGTCGTTGGCAGCATGGTGCATGGCCACA
CCGTCCCACGAACAAATGTCGCCAGGAGTCGTATCTGCCGCTGCGCTCAGCTCGTGGACC
ACCGTAGCAGCTCTGCTCCACTCCCGGCCACGCAAAGCGCCTTCCGGGATAGCAAGGTGT
TCACCCCCCAACATGGCGGGATCCGACCAGAAGTTGTCGGAGTGAAGGTCCAACGACTTC
GACATGAGATCTTCCAGCAAGTCTCCGATGAACGTGTTAGCCTCCGTAGTGTGTGCGGGC
AATATCCCTGGCGTAAGCTCCACCATGAGGCCTTGAACGTTGTCCATGCGCATCTTGGAT
CCGTGGGTCGTGGTCAGTCGGTCCAGTTCGTCGCTTCTCTCCGAAGCACCTGCGCTGCCC
CCGTCGCGCTCAAGGACGCCAGGAGCAATTTTAAGCGCTGAAGGAAATGGGCCAACACTT
GTCAGATCAAACCCAGCCCGCCCAGCGGACAATTCAGTGGCCTGGGCGTCCGAGGCTGTC
GCAATGAAGCATATCCCATGTTCGCTGGAGTGGTGTACAGGTTTCACAGCCTCAGGGGAG
AGAGAGGTTCGCAGGCCAGAGGCGGCTTCGTTACCGTCACCGTATTCTGCGCAAGCCAAG
TGCGGCGCACGTCGTTCATCCTGACCGGCTCGGAGTCTCTCTTCGTTCCATTTCGTGGCC
AGTTCGAAAGCTTGGCCGTGTCCTCTGAAGTCTTGCCCTGCCGTGGTTAAAACAGTCTGT
TCAACCAGCGTCACGGCAGGGTAAGGTATACCCCCCCCCGACGCTTCTGAGGCCAATGCC
ACGTAGGTCACTGAGGTCGAACCAAGGAAACAACACCACCACCACCAGGTAAATCGTTTG
CTCGTAAAGCAAACCATCGCAGCCCCCCTCCGTCGGACGACAGCAGAAGTCGGGCCTCGT
GCGTATCAGTCGTTGTTTGACCTGATGTTGTGGTGATGTTCAACCAAGTTGGCCGAGTTG
TTCTTCAGCACCTTGACC
>NODE_3901_length_3018_cov_13.217657_g949_i3
GGTCAAGGTGCTGAAGAACAACTCGGCCAACTTGGTTGAACATCACCACAACATCAGGTC
AAACAACGACTGATACGCACGAGGCCCGACTTCTGCTGTCGTCCGACGGAGGGGGGCTGC
GATGGTTTGCTTTACGAGCAAACGATTTACCTGGTGGTGGTGGTGTTGTTTCCTTGGTTC
GACCTCAGTGACCTACGTGGCATTGGCCTCAGAAGCGTCGGGGGGGGGTATACCTTACCC
TGCCGTGACGCTGGTTGAACAGACTGTTTTAACCACGGCAGGGCAAGACTTCAGAGGACA
CGGCCAAGCTTTCGAACTGGCCACGAAATGGAATGAAGAGAGACTCCGAGCCGGTCAGGA
TGAACGACGTGCGCCGCACTTGGCTTGCGCAGAGTACGGTCACGGTAACGAAGCCGCCTC
TGGCCTGCAAACGTTTCTCTCCCCTGAGGCTGTGAAACCTGTACACCACTCCAGCGAGCA
TGGGGTGTGCTTCATGGCGACAGCCTCGGACGCCCAGGCCACCGAATTGTCCGCTGGGCG
GGCTGGGTTTGATCTGAGGAGCGTTGGGCCATTTCCTTCTGCGCTTAAAATTGCTCCTGG
CGTCCTCGAGCACGACGGCGCCAGCGCAGGTGCTTCGGAGAGAAGCGACGAACTGGACCG
GCTGACCACGACCCACGGATCCACGATGCGCATGGATAACGTCCAAGGTCTCATGGTGGA
GCTTACGCCAGGGATATTGCCCGCGCACTCTCCGGAGGCTACACCGTTCATCGGAGACTT
GCTGGAAGATCTAAAGTCGAAGTCGTTGGACCTTCACTCCGATAACTTCTGGTCGGATCC
CGCCATGTTGGGGGGTGAACACCTTGCTACCCCGGAAGGCGCTTTGCGTGGCCGGGAGTG
GAGCAGAGCTGCTACAGTGGTACACGAACTGAGCGCAGCGGCAAAGACGACTCCTGGCGA
CATTTGTTCGTGGGACGGTGTGGCCATGCATCATGCGGCCAACGACGTGCTACTGGTCTC
AGGCTTGGATCACCTTCTAATCAATGGGAGGGGGGCTGGGGGGCAGCGAGAGGAAGCAGA
GGAGCTGCGCGTTGCGTGTTTCATGGGTCTCGTTTCTTTCTTGGCGGGTAGGCTTGAAGT
TTTGCGAGTCGCGCCGTGGCACACGAAGGTCCTTTTCAACGCGGCTGCTCGTGCGAACAT
CCAGACTGCTACGGTCACGTCTACTCCTCTTACAGACGCAGGGCTGGACGGCACGGGCGA
GGTCATCCAGGTCCTAGACAGTGGGCTGGATGAGACTTCGTGTTTTTTCGAAGACGGTGA
TGGACTGGAGGTTACGCACGGGCACTACTTCGAAGAATTGGGTCTATTTCGGAATTTCTT
CTACCCTTCCTCGGGGTCGTCCTCTGCCTCGACGGTCGGGGACTTCATAGGTGGAGATTT
CTCGTTCGATATCGATCGGCGCAAGATCGTCCAGTACATCAATATGGTCAAGCCAGACTC
ACCCACTAGCTCGTCGTCTCCACTACCTCCAACAAGCCAAGGCCGCTCTGTTTCCTGGGT
CGGGGGCGATTCGTTTGAACAAGATGACGCGGCCGGACACGGTACCCACACCGCAGGATC
GGCGGCGGGCGCAACACTGACTAGGCCTGCTGATCCAGTAACATGCAGCGGCACGGATCG
TTTGAGCTGCGTCGGTGGGTGTATCGACGACGACGCCAGTTATTCCATCGATGACTTGGT
ACCTGCGTACTACCAGCTGATCGGAATAATCGACATCGACCGGATCTGCCCGGCGTTCGG
TTGCGACAATGCCATCAGTGACGTGTGCCTGGGAGACGACGTCAGCGAGACTCTGACCAA
TCATGGAGGCATGGCCCAAGGCGCCAAGCTAGCGATCTTCGATATTTTTTTGTCCTTCAT
TGGGCTGGGGGATACTGCCGGAAACGGATTGTGGGAGGCGTGCATGGACGCCGGATGCAA
GCTGCATTCGAACTCGTACGGCGCCGACGGCCTGTGCACCCTGTCTCCGATGGAGGTGGA
GTACGACGATTTCATGTACAGGAACCCGGAGAATCTGATTATATTTTCCGCTGGCAACCT
CGGTGACATCAACGATGGCCGCACAGTTTGTACCATAGGAAGCCCGGGAATTGGTAAGAA
TATGCTTACAGTCGGGGCTACATCGTCGGGACAAACGCGAATCACGGTCACCGGGGAAGA
CCGCACCGTCGTGGACGGCACAAACGGGTCCGCGGACATCGACACGGTGTCATATTTCAG
CTCCTACGGCCCAACCCGGGATAACCGCATCAAACCCGAAATCGTCGCACCAGGCGACAC
GATATACTCTGCGGCCGGTGACGGTACAGACGGTCATTCCTGCAGGTTATATGCGTACCA
AGGCACGTCCATGTCCTGTCCAATCGTGGCAGGCGCGGCGGCAATGATTCGACAATACTT
CGTTGATGCAAGCTTCTACGCCACCGATGTGTCGGCGAGAGGTTTCTGTGACCAAGCCTT
CCTGTGCGAGGGATTATCTCCTTCCTCGGCAACCGTAAAGGCGATGTTGATCAACAGCGC
AAACCTTATGGGTGGAAGTTCGGAGCCAGACGGACTTCGCGGCTTCGGGCGCGTCCACCT
AGAACAGGGGATGCCACTGGACGGGGAGGGGAGCCTGGTCCTTTTTGTCGCCGACGCCGC
AAGTACCGCCATACCAGAACTCACGGTACAGGAATATGTTTTCGAGATAGACGGCGCGGC
GGGCTTGGACTTCCGCGTCACGCTCTCGTGGATAGATCCCGCTGCCACCTCGCTATCTGC
CAAACAGCTGGTCCACGACCTTGACCTGGCCGTGAGCGCACCCAATGGAACCAGGTACAC
AATGTGGGAGTCCGGTGAGACGGACGAAGCGAACGTGAACGAAAGGGTGATTGTTCCCGG
TTCGGAGGTCGAAAGCGGTATATGGACAGTGTCCGTGTGGGCCAAGTCGCTCACCACCGA
CTTCCAGAGCTACTCGCT
>NODE_3902_length_3017_cov_138.852242_g2889_i0
TCTCTCGTCCGGTCATCTCGTGAGAGGCTCTAACTCTCTAAACCATTGAAATAAAATATC
TTCAGCCTGTGACGACAGTGGACGTCTCACCCTACTCATGGAGCTTCGGTCCACAGGCGC
ATCGTTTATTCTTTCCGTTCTTCTCGTAACAACACCACCGCCGAGCAACGACGAGCGTTG
CCCTCTCTTTCTCCGCGAAGACGGCTTTGTACGTAACGCCGTAGTAAGTTGTTCATCGCC
GAGGAAACAATGAGTATTGCGCGTTTGTCCTGGAAAATCACTGACAGCGTGATTAGCTTA
CACAGACGGGCAGACTGGAAAACCATTGACAACGTGATTTGCTTACATGAGCAGAAAACA
TACCAGGAGGTGGTGTTTATTCCAGGGAGTCGATCAGACAGTTTTCGATCCGACAGACAG
ACCGACGGACGCTTTCACAGTTTAGGTCATAGAAGACCTGGGCCAGTAAGCTGGGGAGTA
CGTCGAGCTATTATAGATGTAAGCCACTCAGATCGTCAGGCAGCTGAAAGGCACGAAATG
AAACCGTTTTGTTTTTTGCGGGTAGGCCGGTCTCGTCGTTTCGTCTGGACTCTTCACCAG
GGCCTTAGAAGGGTTGCAGAGCTCTACGTCCCCAAGTTTTCTAACTTCCAATCGTAGTAC
CGACGGTTAGTTGTACGATCTACTATTACTGTTAAAGAACCATAACATCAGCTGTATGTA
TGTCCATTCTCTTTTTTGGGTGGTGCCTGGAGTTGTTCCGTCCAATTAAGGGGTGGGCAA
AATTAGACCAACACCCCGCCTACATGCCGTCGTGTTCTTTGAGGGCTAGAGCTCTACCGG
GCTAGAGCTCTACCTGGTACCTGCCTGTGTGTCGCACAAGAGCTCTTGCTCCGTCTGTTG
CAGACACCAAAAAACAAATCTCGGGCCGTCACAAATACCGCCTCGTTGTATGGATTCTAA
CTATTAATATGTGCTCTCCTCGAAAACACGGAGCGCATCCCAGAGCTCTCTCGAAAGACG
CGCCAACACTGCTTGGTGGTTGCACAAAAAACAGCGGCAGCAGCGGCGGCGGCGGTGGCA
GCGGCAGCAGCAGAAACCCTCGCCCGAACAACCCAACTTGTGGTACGTACACACGAACGA
AACATTGACAAGGCCGGCCTCAAAAGCACAAGCTCCACAAAAAAGAAAAGAAAAAAAAAA
AAGCGGCGTACTGAAACTGCAGCCGCACAGATGTTGCACAGAGCTAAACGCGTAGCTCGT
TTATTAATCATGTGAGTGTTATCCTGGGTGCAGAAACACCCAAACTCGACGATAACAAAA
CAAAAACCAAAAAAAACGACACCCCTCCCCGTCAACTCAACGCCGCTCATATTCGTATAC
TATGTGCCCCCGCGTGACGCCGCCGGGCCGCGAAAAAATAACTACGGCTACCGGCCAGTC
ACCAGGCGCGACCATCCGGTTGGAGTAAAACAAAAACGGATCAGTCTTCGCCCATCTCGC
TCTCCGTGAACTTGTTCTTCCCTGCTCCGCACTCTGGGCACTTGAAGCCGTCGCCGAAGA
ACTTGAACTCGCGCCCCTTCGCCACGAACATCTTGTACCCGCAGTCTTGGCACTCGTACG
ACTTCGCGGTACCCTCCGCCTCTGGCTCCTTCTCGTCTTGCGGCTCCGTCTTCTTCTCCT
CCATCTCATCCTCGAGCTGCTTCAGCATCTGAGCCGCCTCGGGGTCCGACTCTTCGTCGT
TTGTCGGCGTTCCTCCGGTCTTGTAGAAGTCGATGCCGCTAGCCGGGGCGTCCTCTTCTA
CCATCGCGGTGGCGATCTCCGCCGCCCGCTCGTCGCTGATGCCTAGTTCCTCCCACCCAG
ACTCCATCACCTCGTCATCGGGCAACGCCTCAATCGTAGACTGAAACGCCGACTCGGCCA
TGTTGTCCATCCTCAACTTCAGCATCGCCGGACCGTCCGTCTGGAAGGACCCCTCAACGT
TCCTCTTCAACGGCTCTAAGGCTTTCTCGGCCTTGGCGTTCCCCTTGGCGATTATTGTCC
CCAAGAAGTATAGCTTCGAGCGCGCGTTCGACTGCGCCCTGTCCGTGTTCCGGGCGGCTA
CTACCAGCAGCTTCACCGCCTTGACCGGGCTGAACTTGAACAGCTTGACGATGTACTTGA
CGGACCGCACGCCTTCCAAGGTCATCGCCCTGCTCCGCGCGATGGCGAGCATGCACCCCT
TGAACATGGACTCCCGGTAAAGCTTGGGGCCAATCTTCTTCTTGAACTCCTTGTGGCAGA
GAGCCAGCTCCCGCTCGTCCCCGACGTGGATGGCCATGTCCTCCGCGTAGTCGTTCACCA
GCTCCGACTGTCGCTTCACCAGCGTTGTTCCCGCCACCCACGCGCCCGCTCCAATCCCGG
CGGCGACGCAGGCCGTTGCAAGGAGAGAGTTCTTCCTGTTGAGCGTCTGCTCCCGCCGGT
CCGCAACGATCTGTCGCTCCGCGTCGGAAACCGTGAAGCTTCGGAGGTCCTCCATCCCCT
GGTCCGCCCCGACGCTCGCCCCTTCCACCATCTCGTCGTCCCCGTAATCGGCCATGCTCT
GCTGCATGCTCTGAATGGGCGTCGTGGTGGACGAGGTGAGCACCGCCTTCGCTCCGTCCG
CGCCCTCGATGCTGATGCCCCCTCTTGCTCGCCCTCGCGGCCCCGTCCCCGCCCCCGACA
TGCTCATCTGCCGCACGGATAGCATTCTCGGCGCCTCAGAGCGAAGCCCTGCCCTGGACG
GGCATGCCACGAAAGCGTTGGCTGTCCTCCCAACAAGCGCTAGAGCGGCCACACCAACGA
TAGCAACGGCATCCCGTCGGCGTATGGTAGTTGCGGCCATTGAAGCCCACCGAACACCCG
AACCGCGAGTAAGGGAGGCGACTGTCCTCCGACCACGGAGAAAAGAGCAACTTTAGTTAA
AAGTGGTGGACACCTTGCTCGAAGAAGCGTAGCTGAAGGCCTCTAGACGAGAGGACAAAG
CCGAGCAGGTTGCAGGC
>NODE_3903_length_3017_cov_46.378736_g2649_i1
GCGAGAGGTCACAAGCGCGCACCATGCTCGCCACGGGGCTCCTGTCTGCCACACTTACGG
CATTGCTACCGACTACAGCTTTATCGTTTGCCTTGGGACAGCGATGCACTCCACAGCGGG
CTTTAACAGCCGACAGCAATCGCGCAATACCATTAGCAGCAGCAGCAACGCGAGTGAGGA
ACTATCATGATACTTTCGAGTACAGCACCAGCAGCAGTAGAGGGAGACGTAGATCGAGAT
CTAGCAAGCTGGGCGCTGCTGCAGAGTCGTACCAGGACGGCCCTGGAGAAACCGACGTGG
AGGTTGTTGTAGAGATCAAGGGGGGCATCAAGAGCATCCCGAAAGAATCGTGGGACTCTC
TCCTGCGGCCGGACGAGTCGCCGTTTTTGGAGCACGATTGGATTTTCGCCATGGAGGAGA
GCGAGTGCGCCGCCATCGACGCAGGGTGGCAGCCTCAGCACTTGGTCGTTAAACGGAAAG
ACTCGTCGATACTCATCGCGGCTGTTCCCTTGTACGTCAAGTACCACTCCATGGGGGAGT
TTATTTTTGACCAGAGCTGGGCGGACGCGTCCCAGCAGGCGGGCTTGCCGTACTACCCCA
AGCTGTTGGTCGGGGTGCCCTTCACGCCCGCGGCCGGGGCTAGGGTTCTCATCGACCCCG
CCCTGGACACGGAGGCGAGAGAAAGCGTCCGAAAGACGGTCGCTCTCTTTTTGAGAAAGT
TAGCGGTGGACAACAACATCAGCTCCGTGCATGTCAACTTCTGCTCCGAGGAAGAGGTAG
CGGCGTTCACCAACGCAGGCTTTTTGCACCGGAAGGGCCTCCAATACCACTGGAGGAATA
GAGACCGTAGTAGCAGCAATAACAACAACAACAATAACAACAACAACAACAGCAATAACG
GGGCTAAAAAGGGGGACAAAGCAGCAGCAGCCAACGCCGTCAGCAGTGACTCGGCTGGCG
TGCTGAGCACGGCAACACCGGCCGAGACAGCACAGCAGGCGGTAGTGGTAGGGGAGGGGG
GAGAGGAGGAGGACGGGGACAAGAAGATGTATCGGGATTTTGACGCTTACCTCGGGAACT
TCGCCTCCAAGCGGAGAATTAAGATTCGACGGGAACGACGGAGCGTGTACGAAGACGCGG
GGGTCAACGTGACGGCCTACCAGGGGGAGGACATCACCGACGACATGCTAGACACGGCTT
TCTTCATCTACAAGTCCACCATCGACAAGATGATGTATGGGCGGTTGTACCTAAACAGCT
CCTTCTTTAAGGAGCTGGCGCAGCGTTTCAAGAGAAATATTGTCCTAATTCTCGCGGAGA
AGGACGGGAAGATTGTAGCCGGCACGTTCAACGTGGTGAAGGCGGGTAGGTTTTACGGGC
GCTACTGGGGAGCGTTCGAGAAAGTGAAGAACCTTCACTTCGAGGCTTGCTACTACAAGG
CGATCGAGTTTTGCATCGAAAACGGCCTGGACGTTATGGAGCCGGGGGCGGGCGGCGGCG
ACTTCAAATTCCTGAGAGGCTTTGACCCCGCCATCGTACATAGCTGTCATTACTGCACGC
ACCCTGGCCTGAGGGGAGCGGTCGACAACTTTTTGAGCGAGGAGCGGCGCTCGATCGATG
AGGCGGAGGAGTACTTGGTCGGCAGGAGCGCCCTCGCGGACAGGGCGGGCGGCAGCAGCG
CTACCGCGAAGGCTGCCGGTGTACAGGATGGAGGAGACAGCGCCTTCGCCTGAAGCGTTG
ACGCTTGGCACACAATTGGACACCCGACAATTTTTTAATTGGACACCCGGAAAACATATT
TTGGACACCCGGCAATTTGGTTTTGGACACCCAACAATGATTGTTTTGGACACCCAGTAA
GTTTGTTTTTTGGGCACCCAGCACCCAGCAACTTGTTTTCGGCCACCCAGCAATTGTGTT
GGTATCTGCAGGCTCAGTTGTGCTGTACGTTTGATCGCGCACGCCCTAAGTTGATCGCTT
CGTCTGTTGAATGCGCCTCTGAAATATTGATCACGGCCTGCTGGAGCGTCGGGGTCTGCC
TTTCCGCCGCCATGAGTCCACCGAATTTGTATACGTACGTACTATTCATAGTCAAAATCT
CTTTACTGGTTGTGCAAAAAAAATGCCCCGAAATGGCACGTGTGAGATCTCGCACTTCAA
ATATTTTCTGAAGAACGTTGTAAAAAACGGTTGAAGTGTACATGGCGAATCATCTTATGG
TGCCGCCATCTACTACTGCTGCGACCTACCTTGACGGCAGGCCGGTTGATGTTTCTTCGC
AAGCTCAGGAACAAAGGTTTCCCGTTGAAACACGCAGTTCCTGGTATACCTGGGTCTCGT
GTTGTTATGTGGTGCACAGTAGTATGATGTCCGATTTCGATTCGGTTTCGATGCCCGCGG
AGGGAGCCCGTGGCGATCGCCGGTGGGATTATGGCAGCCAAGGGTGGTGGGAGTTATCAG
GTTGGCGCTGAAGCATTGACTGCCCGTGAAAAAGTCGCAGCTCTTAACGGAGAACGAGAT
GCCAACGCTCTCCCTGCATGTTCTGGCGGCGGCTTTATCATCGCTTTTACTCTACAGCTC
GACCTATCAGCTCGCAGGAGGTTTTCACGCTCATCGACGTTCTGGAAAAGCCGCGGTCAC
TGGTGTCTTCCCTTCTCGCCCCTGGTACTTGCCATGATGGTTTGCTCAGCGACAAGCGCT
CCTCCTCTGCTGCCGTTGCCAGGCGTGAGGTCGCATTCCGGCCCCCTTCCAGTGCCGGGG
ACGTTGCTCCAGTCGCCTCCGGTACGCCGCCGCAGTAGCAGTAGCGCCGTACTCGTGGCC
GAAGTCGAGGCGATTGGCGATATCGCTGTGGCCTAATCCCGCCGCTCTCATGCTCCTCCC
GTCCTGTCGCGCCCGATAAATAGCCCCAAGAGCCAAGAGGCCTTTAGCACGCTGTTCGCT
GCTGCTTATCCTTGCGCCGCGACACCCGTTCGACGAGGAGCAATGTCTCCCCCTCTGCAG
AGCTGGTTCAATGGTCC
>NODE_3904_length_3017_cov_17.149117_g2890_i0
CAGTGATGTGAACTCTGGATTTTGGGGTGGTCCACCCCTTCCACGTAACGCTGACACTCC
TAATTGGAAAACCTCTCACTGGAGATCATGAGCTTTTCGTAGATCCGCCCTAAATCCGCC
TTCCGCATCGAAAGCCTCATGTGGGGGCTTTGTCTTCTTGAGGCACTCAGCGCAGGACAA
AGAGTCCCACTCCTGGCACGGGACCACCGCTGCATCTGTAGTGTAAACCCACTTCCTAGC
GCCACTAGGCGTCACTGAGATCCTCACAATACTCTACGGAGTCGGAAGGTCAATCAGCTA
TTTTTCGTTTTCGTCTTCGTAGAACTGCTTCACTGCTGCTCCGAAGGATGGAACATACGT
TCTCCGAGCCCACGCTGTCTCGCGCTGGAGGGTTGCAGAGCGAAGGCCAACACACCAACG
GCAAGGCCTCCAGTAACTGCGCGCTTGACACAGGAGAAACCTTGTGTCTCAGCAGTAAGC
CTCTCGTCGATGGCTACCGTATGCCTGCAGAGTGGGAAGATCATGAAAGGAGCTGGATAC
TATGGCCAACGCGTCGAGACACCTGGAATGCGTCTGCAAGACCAGCGCAAACGGCGTTCG
CCGCTGTGGCTAACGCCATCGCACGATATGAGCCCGTCATAATAGGAATCCCCCCAGGAG
CAGAAGAGTCGGTGCGAGCACTCGTAGACGACACGACCAGCATCACCGTTGTGGTCATCG
AACAGGACGACGCGTGGGTCCGCGATACAGGGCCGATGTTTGTCGTTTCCGATGGCAGCG
GGGGCTGCGGAGATGACCTCAGACAGCGACACGTCCGCGGCGTTGATTGGTCCTTCAACG
CGTGGGGCGGGAAGCTAGGAGGGTGCTTCTCGAGCTGGGTTAAGGATGACGCGATTGCGA
GCGCGGTCTTGAGACTCGCGAATGCCGAGCGCTACGTCTCAGAAATGATCCTCGAGGGGG
GGTCAGTTCACGTAGACGGGGAGGGGACCCTCATCACCACCGAAGAATGCCTCCTCAACC
CCAACAGAAATCCGACGCTCACGAAGAAGGAAATTGAAAAAAATCTTCGAGAGTACCTCG
GTGTGGAAAAGGTGCTTTGGCTAGGACAGGGGGCTATCGGAGATGTTGACACCGACGGGC
ATGTGGATAACCTCCTTGCTTTTGTGCGGCCTGGGGAGGTGGTACTGCACTGGACGGATG
ACGTAGACGACGACCAGCACGCCATCTCTGCGGATGCTCTTAACCGACTGGAGAAATTGA
CGGATGCTAGAGGGAGACGACTCAAGGTGCACAAGTGTCCTCTTCCGGGCCCGATGTACA
CTACCAAAGAGGACGTGGCATTTCTCGAACAAGCGCCTGGGTCACAAAAGCGAACGTCCG
GAGAAAGACTGGCAGCATCGTATGTCAACTTTTACCTGGCGAACGGAGCTGTCATCCTTC
CTGGCTTCGGGGTGCCCGAAGACGAAGCTGCACTTGAACTTTTCAAGAGACTATTTCCAG
AACGGGAGGTGTTGCAGGTCATGACGCGTGACATCATTTTGGGAGGTGGAAACGTCCACT
GCATTACAGCGCAACAGCCTCTCGGTACTACAGGAGTCCTAACTTGAGAAGGTGTTGTGC
GCCCAACGTGTCATGCCGGCGGTGAAGAGGTGGCAAAATGTCGGGCGGGCATCGTACTAT
CAAGACGCGAAAAAACATCTTGGTCGCTTTCAGGCTTCCGTTGTACCTGGTACAGAAGAG
AAGTTGAGTATCAAGTTCCAAGGGTGGCGCAAATTAGCATAGAAGGCCTGCAGATGATGT
ACACGGGTCGATATCGAAGCGAAGAGTAGAGCGGAAGTGCGACACACGAAGATAGCAACC
GCGGCACCAATGTAGGAGGGAGGGGGGCTAAATATGCCGCGCTCATGGTGGTCCGCACCG
AAGAGGCTGAAGTCTGGCTCTGGCCCTGAGCTGGCCATAATCGCCATGTTTCCTTCGCCC
GGCCATCGTCAGAAATAGCTAGCATAGGACCGCTACGGACTTCCTCGCCTTTCTAACTTT
TCGATGTTTTTTTGCGTAGATTCGGTTACTCCCGTTTCCCTCTTTTTTCATCCTTTTTTG
CTATCTTATTTAATTGTGTCTACTTCCGTTCGACGCCCCTTGCCCTCGTCATTGGTAGAC
ATATGGTGTACCTTGTGTATAGTTCTCTCCTACCGTGTTTATTTATCCCTACGTGTTGTC
TCTTTCACGAAGCAGGCCCTTTGGTCTTACATTTTACTGCTTCTTGTGTCATTTTTTTGC
CTACATTACCACTTTTCGCCTCCTTTTATGTTGCTTTCCTTTTTTTTTCTTTTTTTTCTC
TTATCATTTTATTTTTGTTTGGGTTGCTTGTGGTGTGTTATGTCGTACCAGAGATCCAGT
ACGTTTGGCATTTTAGTTGACAGTCTGCTTGTGTTTTACTCATGTATGATACTGTATGTG
TACTCTGTCTCGTAGAGTGGTGACCACTAAACTTGTGCCAGGGTATCTCTTTAAAATGTA
TTCGATACGGGCACATGTGCTGATAAGCTGACAGGTGTAGGTAGGAACGGTTGAAGGCCA
TGGAGGATCTTATCCACCCCCCACCCCCGGGTTTCCGGGTGACTCTACTGTAATATCTAG
ATGTTTTTTTCGGTATAGAAATTCCGCCGCTATTTTGGCACGCTGCATTTGGAACTTCGG
CTGGTTCGTGCCTTAGCAAAGAGCGGATGCATCAGCATGGTGTCTTATCTACAGCAGCTT
GTGGTTCTCCCCAGATTGGCTCCTCGAAGGGTCTCAACGGAGGCCTATCTCTCGACTTTG
GTGTACTGCAGTGGTCGAAATTGATCGGAACTTGGAAGGCACAAAACTATTCAAAATACA
ACCCCCAACTGAACGTTTGCGCTTCAGTTGCAGACAGCTAGAGTTCTCCGCAAGCAACCA
CAGACCAGGACATTGAGGCACGCTCCTGGGGAGTGTGAGGGCGTCGGGTGTACCAGACAA
AACAGTGTCAGACAGGC
>NODE_3905_length_3016_cov_328.880734_g2891_i0
CCCCTCCTTCCTTCTAATTCCATGCCGTATTTTACCCACACGAAACGAAGGGCAACGACA
CGGAGAAACCAAGACGAACGGACAAGTTTTAATCCTACGTATCCATCCGTCAAAACCCCC
CGAACAAGCAACGAAAATCCAAGGGGGGTGTTAGACAAACTCTCCACCGGTCTGTGAGTG
AGTGGCCCTACATGTGTGATTAGTCGCTCACAGCGTCTCGCGGCGCGGTGTGACTAATTA
ATTAATGCTCTCATCACCGCCTCCCCACCAGGCTTTTAGGTGGGGCGTCACGGTACCAAA
AAAAAAAACCAAAACATAAAAAATGCCGCTATATAAAAAGAGCTACCACGCTGCTGTCGA
CCGCGCAAAAAAAAAAATGTGCGCGATTCCTAGAATCGTAAGTAGCTCGAGAAAAAAAGA
ATATACACCGGCCGCCACAACAAAGCTTGAGACAAAGTTTTTTTTTCACGTACGGATTGA
TCCATCTACAATCCCCCCCACCCGAGATCATGGTCTCTGCTTTTACTGCTATGCATCGTA
CGCCAACCGCTCGGGAAGCTCCGTTCACCCCGCCCACGTTTAGATACCGTGTTCGGGGGA
CACAATTACTTGAAATGCATGCGTTTTTTGAGCAGCAACAGCAGAAGGCAGTACATCGTA
AAAAAAGGGGGTACTATTACATACAACCCCTAAAAAAGAAAACGCCAAAGAGGAGGCCTT
TTTCGTTTTCGTTTTCATTTTTTTTTTGTTTAAAAAAGTTTAAATTACTGCGATGGAGTC
GGGCTCGCCCTGAGGAGCGCCGAACACCGTGGCGTACCCGCGGATCTTCACCAAGGGCGT
GAGGCAAGAAATCAACAGGACACACGCCGACATGATGCGCAGCACCGTCCTCTGGTTCGA
GGGGCCGAAGCGGAAGATGAGGCCCCACATCACGGCGCCGAAGTTACCGCCGGCGCCCAC
GATCCCCGACACGGCTCCGGTCGCCTCCGGACAGATGTAAGGGACGATGCCGTACGTGCA
CCCCTCGGCCATCTGGACGCCCGTCGAGAAGAGGATGAGGATGACGATGGCGGGGCCGAT
AGTGTTCATCTGGGTGAAGACGAAGAGGAAGACCGTCTCCAACAGAAGGACCGACCACTG
GGCGAGGAGGCGTCCGCGCATGCCCGTCACTCCGCTGCCGTACCTGCGGTAGAGGAAGTC
GGACCAGATGCCGCCAAGCGAGCGCGCGAAGATGTTCATGAGACCGAACAGCGACGCTAC
GATCCCCGCCTTGGACGTGGACAGGCCGAACTCGTCCGAGAAGTAACCGGCCGCGATGTT
GTTCATCGTTAGCTCCACGCCGAAGCATGCCGCGTACTGGAAGAACATCAGCCACGAGTT
CACGTTCACGTACCCCTTTCTGAAGGACACAGCGGAGGACTTCCGGGTCATGGCGCCGTG
AGCCTCGAGCTCCTTGTAGTTTCCCTTCGGGCAGTCATCGGCAAGGAACAGCTGACCGAT
GGCGACGATGAGCACGATGGAGGCCGGGACGATGAAAGAAAGCCGCCACGACGTCTCGGT
GCTGTAGCTTGTCTGGAAAGCTTTCCAGATTCCCACCATGAGGATCTGTGTCACGCCGCC
GCCGAGGTTTCCCCAGCCCCCCGTAGTGGCGTTAGCGGTCCCAACGAATTCCTTCACGAA
GATCTGCGAGGACCAGAACTGGGTGCACACGAAAGAGGCTCCCATCACGCCGATGAAGAA
ACGGATGATCGCCACATCCTCGGCGCTGTTCACCAACCCTCCGAAGAACGTCGGGATGCA
GCCCATGATGAGCAGCGTGGTGGAGATGATGCGAGCGCCGAAGGTGTCGCACAGGGGACC
AACGATGAACCGCGACAACACCGTGGAGGACACGGAGGAGATGTTGGCGTTGTAGACCTC
TTTCTGGGTCATGCCGAGGTCCTTCTTGATCTCCTTCATCAGGGGGGCGAAGGCGAACCA
GGACACGAAGGCCATAAAGAAACCGAACCACGCGAAGTGAAACGCGCGCATGTGGGGTCG
CTTGAAGCTCAACAGCTTGAATGTGGTGGCCCTGTCCTGCTGCTTGGGATCCACGGGCAC
GTCATAGCTGTCATCTGTTCACGTACACGGGGGGGGTAGGGGGTTTGGGGCGGAGGGAGG
TATTTTGAGAACGTATTAGGGGCGAGTTGGGTGGGATGGGGGGTGCTTGGGTGGCGGGGC
GGGGGAGGGCATCTCTTTCCTATTAATGGTCGTAACTCAGATCCGGGTTCACACAAAGTA
GGTTATTTTCCCTTGCTCCCCAATACGGTTCGTGTCTTGCATTTTTGTCGCGAGACTACT
AGCCCTTTCTTCCCTCGTCGACTCGCATCGTCGGAACCATAGAAAAAACTGATACTATTC
TGATTACAGTGCAGTCAGCCAAATGACTCACCTGTGGGACTCCAGAGGCAAAGAAAACGC
TTTGGGGCCAGACCTCGTACGGAAGTTGGAACGTACGTGTGTGTATACATACGAGAGCTG
GAAAATGATCCGGCGGTGACGTAGTGCAGCCGGAATGGAGGAACACATGGCCCGAGCTGT
GTATGAAGGGCGGTGCAATGGGTTTGTTTGCTGTACGGCGGCACCCACACCCCTCACGCA
CGCCATGCTTACCTCTGGCACCCACCCGCTCACCACATTGACGCTATATTGGAGCGAGGG
CCGTTTTTTGTAAGGTTTTTAGTCGCTCCACATTTCTTCCAATCCGAGACAGCGGTTGAC
ATGATGCTCGTGGCAACTGCTGGTGCTGGTGCTGCTGCTGCTGCGACGCTCACTCAGCCT
ATCAAGCTGCGCCTGCTGTAAGGTACTCTCTCTCCAGGAGGAGGTACGCGGGCGCTAGCT
CGACTGCTGCAGGAGTTGATGGCGGTGACCTAGTGGATGGGGTAGTGGTGGTGATGCTGA
TGGTGATGATGGTTGTGGTGTTGTGGTGTTGTGGCGGCGTCTGATAGCATTATCCGTCGC
TCTTTTTACTTTTTAC
>NODE_3906_length_3016_cov_95.916072_g2892_i0
GGGGGGGCAAGATGGGGCTGCAGCTTTCGGCGCTGTTTGTGCACAGGGCGCTCATGGTGT
TCCGACGCGAGCGGGCGACGACGAGAGTTTTCGCTCCTCCTGTGGACTTTCGAGAGGAGC
AGCTGGGGGAAGGCACCACGCTGAGCGCGAGCTTTCACCTGCCCCGCTCGGCCAACGTCC
TCAGGGTCCTCAGCGCCATGGTCACTCCTGATCAGGTAATGGAAGTCAAGCAGCCGGTTT
TGGACAAGTCTGGCGCGTCCATCTCTTTCTGTCAGAAGGACCGCACGGGGAGTCTCCTCG
TCCGACAAGACGCCTCGCCCGGCGCGAACAAGGACAGCATCCACCTCTACCGCGATGGTG
GTTTCACGAAGCCAGACCTCGAGGCGCTCGTGCAGGGGTACCAGGAAGCCTGGTCGAGCT
CTGCCGGGCAGGACGTTTCCTATAGGTTCGTGATTGCTCCGGGAGCTGCTGCTGCTGCTG
GGGAGAACGGCTCGCCCGCGGCTGCGGCGGCGGGGGCGGCGGCGGCGGGGGCGACGCCGA
GGGCTGCGATAGGTTCCACTCCTGGGCCTGCGGCCCCGGGGAGTAAGGCGTCGGGGGCCG
ACAAACTGCGGCAGCTTGGCGTGGAAGTCTTCGACAAGTCTTCCGGGGACACGCCCGGGT
GGGACTCTCTTGCAGGATATGCGGACGTGAAGCAAGAGATCGAGGACACCCTCATCTTGC
CTTTGAGACACCCGGAAGTGTATGACGTCATCGCCCGCAAAACCAGGTCCCGTTTCGAGA
GCAACCGACCGCGCGCGATCCTGTTCGAGGGGCCTCCGGGGACGGGGAAGACCTTGAGCG
CTAGGATAATCGCCGGCAGGTCCGAACGCCCGATGGTGCACGTGCCTGTGGAAAACATCA
TGTCCAAGTGGTACGGCGAGTCCGAGAAGAGGCTGAGCGCCGTCTTCGAGGCGTGCGACG
AGCTCGGCGGCGCGATCATTTTCATCGACGAGGCGGATGCCCTCGCCGGGTCGAGGTCGA
CGGGAGGCATGCACGAGGCTACCCGCCGAGTCCTCTCGGTCATCCTTCAGAAGGTGGAGG
GTTTCGAAAAAGGATCGAAGAACACCCTCATCTGCGCTACGAACCGCAAAAGCGATCTCG
ACTCGGCGCTCGTCAGCCGATTCCAGCTGTCCATCAAGTTTGGGCTGCCCGACCTCAAGA
CGCGACGTGAGGTGTACGGGCTGTACGCGAAGCAGCTCAAGGGGGGGGACCTCGAGACTC
TCGCTTCTATCTCCGCGGGAATGTCCTGCCGCGACATCAAGGAAACTTGCCAGCACGCAG
AGCGTCGATGGGCCTCCAAAATCGTTCGAGGAAAAGAAACGGAGGATGTGCCTTCCTTGA
AGGAGTACATGGAGTGCGTCGACAGGCGAAGCGAGGACGGCGCCTGGCACTCCAGACCTA
CTCAGGCCTAACGCCACCAGCCAGATACACACCCGTAAACCGCCCGACCTACAGGCTTCG
CGTGCGTGCGTGCGTGCGTGCGTGCGTCATTTATGACGGTTGGATATGGCCGTTGAACAT
GACCGTTGAAGATATAACCGTTGAGCGGATGGCGCCTGGCACCTGGCACCTCCCGACCTA
CACCTGTGGCCCTATCTAACCCCCACCAGCTACGTAGATACGCCCCGTAATCCCCCCGAC
ATAAAAGGCTTCGCGTGCGTGCGTCATTTATGACCGTTGGATATAGCCGTTGAACACGAC
AGTTGAATATATAACCGTTGAGCCATTCTACTGTAGAGAGGGCTGATTTTTTTTGGGTTG
GGGTTGTTAGGGGTAGGAGTTAGGATCGTGGTTATTACTCCTTGAGTGGGAATGACTTGT
CATCCTCGTACACCCCCCCACCCGAGCCTAGCGACACCAGCCAGATACTCCGCGGCTGTG
GCCGTATCCATCCGAAGTTCGGGTAAGGTCGTCGTCGCACTGCTCTGCTCGTCAATCCTG
CTACGCATACGTACCCCGGCTGAATTTTGGTTTTGGTTTTTGTCCTGTAGGCTTCTTGTG
CGTTTTTTTTTGTGGACCACGGCCTATTATGTAGATGTATTGGAAACCCCATCGAGAGAC
GCGTTTCGGGGGGTAGAGATGAGAGAAGAGGATTAAGAGAGGAGGGGAGGGGAACGCTTT
TGTGTTTTTTGTTTTTCTGTTTTTTGTGCTTTGTGTTTTCGCTGGCGAAGGCCCTATACT
ACCCTGTGCCCCGAGAGGGTGTCACAACTTTTCGGTTACTCCAAAAACGATCCTACGCTA
TAATTCCAGGGAGTTTGTCGCCGAAATCATGGACTCAGTTCTGGAGGAGTTATTAGAAGC
GACGGAGCAGCAATATAAGTATCAGAAGAAGTGTTTCAGTGCACTCCTCTGCGCGATTAC
CAGTATACTGGTGCAATCCAGTATACTGGTATACCAGTATACTGATTGCAGACGGAAGTC
GTGGCACTGGCTGTTATCCTGGTACGTAAGGAATCTGTCGCCGAAATCATGGATTCAGTT
CTGGAGGAGTTAGTAGAAGCGACGGAGTAGCAATATAAGTATCAGAAGAACTGTTTTAGT
GCGCGCCTCTGCGCGACGACCAGTATATACTGGTGCAATCCAGTATACTGATATACCAGT
ATACTGATGCAATCCAGAATACTGGTATACCAGTATATTGATTGCAGACAGACGGAAGTC
GTGGCACTGGCTGTTATCCTGGTACGTATAGATTATACACCCCGGACTCGGTCTTTGTTC
GGCTCGGTTTGGCTTTCCTGCCTATATATTCCTGGTAAAACTGGCCCCCTTTTGGTGTAT
GTTTCATGAAACGCGGCCTAGCTTGTTCTGATGGCAATAAGCAATAAATGGGAGACCATC
AACAACGACATTATACTCGTAGGCATCACGTCCTGTCATATATATATACTACCTCTGATG
CACGGAGCGCTTCCGGCGAGATCGGCTCCTGACTGAAGGGCGAGGGTGCAAGAGAAGAGG
CAATTTTCCACCGGGG
>NODE_3907_length_3016_cov_71.796806_g967_i2
TCCGTCCCAGTTTTCAGTTGCTCCTCTTTTTTGTAGGCTCTTACTGTAGTACAGCAGTAC
AGATATACCAGGAGCCGTGGTACAATTTTGCTGTCTACAAAACAATGGAATAAGGCCCAA
AGCAAACGCCTATTTTTGTGGTTGGCATATTACGTACATATTTTACCAGCAAGTGGCAGC
ATGATACCAAAAAGGCGAGAGTTCGTACGTACACGTTGTTTACTCTAGCTTCCTTCTTCG
CCTAAACGTTTTGTCCGCACTCCTCGGTTTTAGTTGAAGATGCACTAGTGTAGTTGCTGC
TGTAGGTTTTGCTGCTGTTGTTGTTGGTAACCGGTATTTCTTGCGTCGCCCTTACTATGA
TCACTCCGTAGGAAAAGCCTTGTATTCATGTAAACTTATGTACTCGCTACCTCGATAACT
AACTGAAAGGGGTGCACGTGCGAACTCGATCAGGAGGCTGCATGCTGCTGTGCTCGGTGT
GTCGCACACACTCTACCTCCAATGCCGATACCCGGCTGAGGCCGATGGTGTGTGCTAGGC
TGTCGAGGCACGCACACTCTATCGCGACGCTGCTGCTGTAGGCGCGGAGCGGGCTTCGAG
AGGCGAGCGGACACGGGGTATCCCAGGGTGTGATGTTCATGCCTCACTTTTTGACTTGGT
TTGCTAGCGCCATGGAAATAGTTTTGGAAGGTGAGACTCCAGCCTGAAGCCTGTGGAATA
GAGGGGGAGCGAATATGCTGCTGTCCTACTGGTCGGTACTGGGGCAAGAAAACACACCCT
AATCAAAGGGTCTATGGTACCAGCCTCAGTATCGGGGGGGGTCCTCAATATTTACGGTCT
AAATATATCGCCGTACGTGAAACATTCGGCTGATCGTACCAGTTCCACTATGGTGAGGGA
TTCTCAATACCTCCGACAAGAACAATCGCCCTCAAAATATCGGCCTGTAGAACCAGACCC
AGTGGGGCTAAACAGATCGCCTCAACAACTCCGCTTCATGGTGGTATGACTGTAGTGGCG
ACAAAACACCCAACAGTAAGCGCACAGGAAAATGTAAACACGTTGTTTGATTTCGGATTT
ATCGCTGTGTCTACTAGATCCGCCCATCTTAGGAAGCCAGCATTCCCGCGAAGCATATTG
GGTTCCTCCGATACCCCTGGTACGCGCTCCGCTGCTACGTATTTGCCGAACACAGCCTCG
GAGGTATCCACGCCGTTGCATGATGTGCTGAAGAACGTCCCGGCAGCGTTGACATCGACA
ACTACCGCTTGTGTGCGTATCTTAAGAACGTCCCGGTAGTGTTGACGTCGATAAAGTTTT
ATGCCGTAAACATTCGCACCCAATCTACGGTATAACTTTACATTTTCAACGCTGTGCTTC
TGTGTAGTTTTCCACACTTTTTCAGTTGTCACAATTTATGACGTACACGATGAAACGAAG
TCCACTGGTACGAAACTTCCATCTCTACTCAACGGCGTAAACCGTGTACGTAGTGCCCCC
CTTACTACGAGAGTCGAGCTTGCCCCATAAAAATATATGGTGGAGTCTCATAAATGGCCC
CACCCCACGTCGTACCCAACACCAGGTTGGCCCACCCTAGAAGTAGTCTCCGAGCAGATC
GTAGTCCTTCTCGTACACGTTGCCGATGACCTCCATTACCCGCTCCGACAGGAAGACGCC
CTTTTGATCGCCAGCTCTAGTAGTTCCATTCACATCCAAAGTGGCCTGATGGTAATCGGT
GAACCTCTCCCCCAAAAACTCGCGAATCTCCTCCCGACGCGCCTCGGTTACCCCGGTTTT
CCTGCTGCTTGCGATCATGCCTCCCTTGCCACCGAACCCCGCGAACTCAAGGTCGACGCC
ACCGTCCGACTCAGGCAAAATAGCAGGGAGCCTGTCGGCCAAGGCTTCCGCTTCTGCGGA
TAAGTTGGAGAGCGGCATCACATGAAAGGCTGGCAAAAGATTCGGCAGGTCGCAAAAGCA
ATGTTGTGGCCGGTAGTGGAGATTTTCGATCTCGCAAGTATCGCCACCATGGCTTTCCGC
CTGATTATGAAGACCGCGTGCGAAGTGGAAGAACGTGCCCTCAGGGTCTGCTTCCGCTAG
CTCCTTGAATCGTGCGTGACTGGCGAGCGACGCCTTCTCCGTGTCTGGAAACAGTTCCGG
CATGATATCGAGATATAAGCAGTTCTTAGCACCTCTCCGGGTAACATGTCGACTCTCGTA
GCCGGCCCGGACGCACTTGTTCAAAAAAGCCGACACTAGACGCTCGGCCGGATCTCGGAC
CACCACGAACCTCGTGAAACGGTCGGTCTCTAAAGCCCACCGAGTTTCCTTGAGCCCCCT
ATCCGTTAGCAACTCGAGGCCGTTCAGTTCCTCGTTGTGCAATGTACCATCATGACTGTC
CCAGTTTTTCTCGCCCTTTATCCAGAGGAAGGTCCGTTTCCACTCGGAACTGGCCACCTT
GGGGATGGGGCAGTAGATGATCCCTTCGTCTTGGGCGACCATCAATCTGTGAAGCTGCGG
GAGATCGGCTTTGGTTATCTTCAGGCTTTCTTCCTCCATTCTCCGATTAGGCACCGCCTG
AAAACCTTCTTCAGAACCGTCCGCCGCAGGCGGGAGACCAGTTATACCTTGACCCATGAT
CATGGGTAGCATGGCGAGTAGCCCGAAGCTGACCAACCGGATCATGCCTTGGACCCGCAT
CGATCTGATCGTGGGGTGGTCTGTCCGTCCAGGCTCCTCTCTCCCCTTGCCGGAGATCGC
CCGAGCTGACTTCGTGGGAGCGTCCTCGGAACCGAACGTATAGCCTCGACGTAGCAATGA
AACTGCGGGAAAAGGCGCTGACCAGTCTTCTGACTTTGTATACGTAGAGCGCCGCTATGT
ATCCGATGTTGTTCCTTTGCGCCCCGCCGCTCTGTGCCTCCTTCAATGTTCGCTTCAGGG
AACACTGCTCGCCGCGGTTGATTCTTTCTACATTGTTGTCCATCCCATTTTCCCCTTCCC
TTCTATCTCCTTCCAA
>NODE_3908_length_3016_cov_46.577642_g2893_i0
GTGAGCTGCGTTACATGTGGAAAGAGTTTGCTCTGCTCACGCCCACCGATGACGGTATCT
ATATATATATCAGACAGCAAGCCCTGTCCTTCACCCAAAAACGTGGATAACTACAGTAGT
TTCCTATTTTCTTGCTATTTTTTCGACACCTTCCTATTAATAGCCAGCAAATACCAAATA
CCAGGTAATAATAGCTGGTACACATCTGTGAACTTCCCTTATCAAAAGGTACCAGACATG
AATTGGTCGTCACCGTCTGTGATGACAGACGGCCTAACGTCTTGTAACGGTCAACTACAG
CACCATCAGCAACGCCTCACGCCCCTTTGGGCAACCCACTAAACCAACAAAATCACGGGC
CGGTTTTACGTCCCTTAGTCAACTCCAACAAAATCGCGAGATAACCAAATCGAGGGCTGG
TGGCCAAAGCCACGTCCCTGAATTTATCTGCACTACGACCCATGCTTCCGATTCGCCCTC
GCGCGCGAAAGGCCCCTGCCCTGCCTAGTCGTCGAGAAAACGGCGACGACCACGCTACAC
GGTATCACGCGAGCACAGCAGCGGTACGAAGTGGAAACCCCAAAAATGTGACACACAAAA
TGTGATACGCAAGGAACCCCTCAACACAAACGCCATGACGAAGCAACCCTTTCCCAAGCA
CCCAAACGCGAATTTTTATCACCACAAGTCACGCGCACAGCAGTGAGAACCCTTTTGCGA
CTGCACCCACCCACGTTTCTGGGGTAAAACTACTTGGAATTAGTGTGGGGTCATTTTCCC
CGTATTGCGTACCAGGTATAATAATAAAAAACAGGGCATGCACGTGAATCCGCCCCGGTT
AGAGAACGCCAACCGTACGCTTGAAGACCCTGTTGCACGCGTCCACCTCACTCAGAGGGC
CCGCGCTTACCCTAAAAATGCTTGAGACGTGAAAATATACGGCACGTCGTTCCACGATTC
CCAGCAGTAGTCGCTTCTGATACACGGTATCGAAGACGAACAATAAACAACAAGTCAACC
ATGACCGTAACCGCCGCAATTCGGCAGCGCAATGACACCTTCTCGCCGACGGCAAAACGC
GGGCCGCAAAACCATACGGGAGGCCGTGCGCCGCCGCCCCGACTCGAGGCCAACCACTCA
CGGAACGCGGGAAAACAAAACCCGGACCCCAAAAATCCCAGCGCCCAGAGTCGCTTACAA
CCAACAAACACGCCCCCGAAGATTCCTCCTGATCTTCGTATACACGCGTCCTATATAATC
ACACCCTTACGAACAATCAGCAGCTCGGCCCCCCGGCGTCAAAAATCTGCCTCCCAGGGT
CCATAACTCTCCGGCCCCTGCGCTGGGCCGCCGCGGCAGCCGTCGCCGCCGCCACCGCCT
CCTGTTGTGCTCGCTCCTCCGCCTGCGCCCGAGCCCGCGCCCGCTCTCTGGCTGCCTGCG
CTTGGGGGTTTCCCGTCGTCGCTGCCGCTCGAGAAGAGCGCCCCGAAGACTCGGCCGTCT
GCTCCTCGACGAAGCTGTCCCAGGACGACCTCAGTCGCTGGAAGCGGCGTTCGAGGAGCT
TGACGCGGAATTCGTTGTCACCGGCCATGTCCGGGTGGCAGCGCTTGACCTCGACCCGAT
ACGCCGCGCGAAGCTCGTCAAACGTCGCGGTCGAGGGAAGGCCCAGCTGCGTCGCCAAAT
CCACCCTAACCGCGGTGCTAGAGGTGGCACCGGCCGTGCTGCGCCGACCCCTCTCCACCT
CCGAGCGTTTCCGCGCCAGCGCCTCCTTCTCTCGAAACTTAAAGAGATCGTTTGCCTCGG
CCTCGGCCTCAGAACTCCGTGAGTCCTGCGCCTCCAGCTCTTCGCCAAACGCCGGTCGCG
CTCGAGAGGTCAGCCGTAGCTCGGGGCCCGGCCGAGATTCGGAGGCTCTTCGCGCCGCCG
AGGGGCCGCCGCGTTGGCCGCTCAGGCCCTTGTAACAAGATGCGTTCGTGTCCGGGTCGT
TCAGGCTGCGGGGGTATTGATTGGTTGATGCGCGCGCGCGGAGGTTAGGGCAGAGGCGAG
GAGGATGCGGTTCGTGAGGCCGGCGGCGGGGGCAGGGGTGTAAGAAAAGCATAATAGGTA
GGCTACTCGTGGTAGGAATGCCGCAGTACTTCAATAGCAGTGTGATTGCTGCTGCTGCTG
CCGCTGTTGGAGGTTATGAGGTTATAGCTCTAGACCTGCAGGAGGAGGAAGCGTGGGTTG
GTATCATACGAGAACTGTGGGGAGGTGGCTGTCCCCCACGATTGGTAAGAGTTGAGCTGC
AACCAAATCGTATGCTGTTATATAGACGCTCTGAAAATTGATCCAGGAAGAAAAAACCCA
CATATACTTCAGTAGAGGTCCAGCGCTCCAGCGCTGCAGCTGACCTCCACAAGTCGGGCA
AGGACGCGGCGCACGGTGCCTGGCACCGGGTACGCTACTAAGTGCCGCCTCTTGGGGAGG
CTCCACCAAACGCGTTTCAACTATTGTATATGCTCAGCGGCAACTACTACTACTACTGCT
CGTAGAGTCGTGGAGCTGCTGTGCTATACCCGTACTGCAGTACATGCCTGCTGTACGAGT
ACACATACATACAGCAGGACCACGGAGATGGTTCATTCGATCAGCATCAACACGAGGCAC
ATGCCCGCATGACAGAAATGTCACCACGCGCGCCGACACACACAGTACACAGAAACCATC
GTACGTAACATTCACGAAGCAGCAGCAGCAGCACGACTCAGGACGGCGGTTGGGCGGGCG
ACAGAGCCTGCTACCCGCACCAGCACGGCATGCTCGCTGCTGTGCCGCCGGAGTTATCAT
GAGTGGCGAGCTATTAACAGCTCTGCCTGCCGCTTCACGACGTGCCCCGTACACATGAAC
ACTGGTACTACTGCTGTACCACACCACGCTCCAAGCCACAAGGCGTGCCGATCCTCGAGC
AAAGGAACGAGCCACCTCTCTCGAGCCACCCAAGCCCCCCCTCCACCCCCCACCTGCCTC
TTTAACTCCAAGACGG
>NODE_3909_length_3015_cov_315.076479_g2894_i0
GAGCCCGCACGTTGAGCCAACAGAGCAGTAGATTGACCAGCTTCCCAGTACACCATGAAG
GCCTCAATGTTCATAGCGACAGCATCAGCCACCACAGCGGCCCTGTGTTCTGGGGCGACG
GGCTTCGTGTTTGCGCCGACGCTTGCTGTAAAGCGAGCCGTCGGAGGCCAGGCGTCCTAT
GCGACCACGACTCCTCGCGCGAGGGCCTCTTCTGCCTTGATGATGGCTGGCGAAGAGTTT
GACGACAAGGCTAACATGGAGTCGGCGAAGACTCGGATGGAGAAATCGACGGACAGCGTG
GCCGACAGCCTCGAGACCCTTCGAACCGGCAGGGCGAGCCCGAAGGTGCTCGACAGGGTG
GTGGTGGACTGCTATGGAGCAGAGACGCCGCTGAACCAGGTCGCTTCCATCAAGACCACT
AGCGCTACCCAGCTCCTGGTGGAGTCGTACGACCCGACTATCCTCGCCGACATCGCGAGC
GCCATCCAAGAGGCGGACATCGGCCTCACCCCTAACAACGATGGCAGCGTAATCCGGGTG
AACATGCCGCCTGTGACGGAAGACCGCAGAAAGGAGCTCGCTAAGGAGGCCAAGGGTTTG
GGCGAGGAGGGGAAGGTTGCGATCCGCAACATCAGGAGAGAGGCGGTGGATTCGGTAAAG
AAGGCCGAGAAGGCGAAGAAGTTGGGGAAGGATCAGTCGAAGGACGCGCAAGACGCCATC
CAAAAACTTACCGACAAGTACGCGAAGACGATCGACGAAAAAGTGGCGGCGAAGGAGAAG
GACATTCTCAAAGTTTAACGCGGATCACCACCCACGACCTCAGTATGTGCTTGTTTCGCT
AGATAGGGGTATTTTACGTCGTAGCGTTACCGGCAGAGCCATGCCTCTACAGTGCGGTGC
TACTTCAGTGCGGTGCCGATACAGTGCGGTTTCATTACAGTGCGGTGCCACTGCAGTGCG
GTGCCACTATAGTGCGGTGCTACTACAATACGGTGCCACTGTAGTGCGGTGATACTACAG
TACGGTGCCGATACAGTGCGGTTCCATTACAGTGCGGTACCACTACCTTGCGGTGCCACT
GCAGTGCGGTGCCGACTGTAGTGCGGTGCTACTACAATGCGGTGCTATTACAATGTGGTG
CCATTGCAGTGCGGGGCCACTATAGTGCGGTGCCAATATAGTGCGGTGCCACTACAGTGC
GGTGCCACTACAGTGCGGCAGAGGGGATACTTCTGGGCCCATCCATTTCTGCCCGACGGG
GGCGCTCCTAAACTTAGGAACAACTCCTTATCTTTGGAATCCCATTTCTGTTTTTTACGA
TTTTAATCGTTACTCGACTATTTACGTAGTATTAATCATAGCTCGTGGAACTGCTGTTCC
ACAACCTCCCACAAATCATATATTCCCACCTGACGATCTGGATATTTCAGGGCAGACATG
TTCCTGATGCGTAATATCTAACTCATCATGTTGCCGGGTGGGAGCCAGCCGTGTATTCTG
CACAATCTAGCACATGTTTCCTGGGTTAGATCTGTACTGCACAGATCCTGCACAACAAAT
CATAACGGCAGGTTAGGATCTAGATTATCTAGATCGTGATGATCTATCTGTAGATGATCT
ATCTGTCCGAGGGTGTATTGTGTTTTCTCGAAGTTGGGTTTTTCCGGTGAGAGGTATAGA
GCTCTTGATGGAAAAAGACTCACAAAAACATGGTTCGTCCCTACCTACCGTAAATCAGTT
GTGGTGGTCGAAAGTGAACAATAAAGGGTGTAGGGAGAGCGTCCACTGCACCGGGGAGAG
TTACCGTACGCTTGGTACTGCCCTGCCCTCTGACTAGTGCTACGGTAGAGGTAGCACTTT
TTGGATGAATCGTTTTCTGAACGATCGGGCTCCTTAACCCAAATTCGTCAGATCTTCATG
TTTTTGACGAATAACGTTTCAGAGTATACTTCGGCATCAGATTTCGCATCCGGCAGCACT
TATGTTTTCCTCCAAAATCATTTTTTCGGTGAGGTATGACGCTCCTTAAGTGAGGAGCTC
AGAAAAAACATGGTGCACCTCTATCGTAGCATGCGTCCTCTGGAGGGAAGGGGTCAGGGG
CCACTGACACACAAGAAAAGGGGGTCGGCAGCCCGTTTTTGGATATGACGCGATTTTTTT
GCTGGAACGAGGGGAGTAAAACTGTATCCTGCTATGAACGCGTACATATGAATACTGTTC
CGGGTGGGCTAGTGTAGAAGTAATACTATTACGGGGTGGGCTATCGTAGTAAGAATAGTA
ATTAGAACCCACGGACGCGTGCTACGGTAGAGGTGCTCCATGTTGTTTCTGAGGGCGATC
ACTTGAGGAGCTCTATGCCTCACTCAAAAACAGATTTTGGAGGGGGGGGGAAATGCTACC
CGATCAACAATCCTCATGGCCTGAGTATAAAATGAAAACAAGTGCACAGAAGAATACAAT
CCTGACGATTTTGGGTCAAGGAGCCCCGTCAGTCAGAAAACGTTTCAACCAAAAAAAGGT
ACAGCAGTACCTCTATCGTTGCACGCGTCCACGATGGAACCAAAAACCATGGCATCCCCC
TGTATGCTTACGCACCATGTTTGGTTCTGATTACCCTTACGACATCATTAGCCCCCCCCG
GAGTAGTAGTGGAGGTAGTATGCTCCTTCTTGCTTCTCCTTTTGAAGTCACCCCTCGACC
GCAGTAGATCTTCCTTTTGAAGTCACCCCTCGACCGCAGTAGATCTACCTGCAGCATGCT
TGGAAGTATGATACGTACGTATAGACCTCTTCTTTAGAAACGACGGTGGTATATTGGTTG
GCAGTGGGTGTTTTGGGTCGACCACCACGACAATGATGGTACGTACGCCTGCGATGTAAT
TTTTTTAGCAGCGTGGCTGGGCGCCCTGGCCGTATTGAGGGGCAGTCGCTAAATAAACAC
AGACAGAAACGTTGTCACGAAATAAAGTGAAACCGCTTTTTTTTGTTTGTTTTGTCGAGA
CGAATTGAAAGCAGA
>NODE_3910_length_3015_cov_104.460571_g2895_i0
GGCACGAAAGACATTTAATGTTTTCAATAGATTTTTCGTTTTGTGCAAAAGCTGAGCCAA
AATTCGAAACTCCCAGCTTCTTAAGTGTTGCCGTCAATCAAAACACCAATACAGGAGGTA
GCCCTTTTTAAGGGAGCCCGCGATAAGGGCAAACGGTATATTAGGGACCTCAAAACTATG
CGCACCGTTTTAGCCCACTACTGATCATAAGGGACCGGTACCAACGTCGGTATATAAGGA
CCTCCAAAACCCCGAACGCGCTATAAATAGGGTCCCTTAAAAGGGGCTACTACTGCTTCA
GAAAATCGTGGGGTCCCGTCATCAAGACCGAGTCCTCCTGGTCGCGCGCACACCATCCTC
CCCCCCCGAACATTTTTGTTTTAATGTTAGTAATCAACTTCGCTTAATACGTAAAATTTT
GAGCAAATTTTACCACACAACAAAAATCGTGGCTTACGTATGATATGTACGTACATACGT
ACACCTCGAAAAACCCAGCATAAAAATGACCCTGTCACGACAATGCATAAGCGCCCCGAC
GCCAACAATTGCCGCGACCACAACCCAAAATGAGCGTCCCTGAAGCTACCCAACAACAAA
AACAGTTACAGCCCTGCTTGCTTCGACTACTGTAGCAACAACGCTCTCACGAAAACAGGC
ATCGGAATATTTACATCCAGAAAAAAATATATATATACGTATACCAGGTATAATGTATGT
ACTCGTATAATGCGATAACACTATGGACGGAAATATAAGGACCTTTTAGTCATTAATGTG
AAGACAAAAAAAGTCCGTATATTTACGCCGGAAGTGGTACCTGGTATATTATACCAGCTG
TATGCGTAATAAAAATTACGACAAAAAAAACGCGCCAGCTTAAAATACGGCAGAATCGGC
CGATACGTTTTTTTTTTCGTTATTTTCCCTCCTGGTGCTACTACACGCTGTCCGGAAATG
GAAGGACCCGTTTTTGGTGTCAATATTAACACCCGAAGCGGTCATTACAATTCCGTTCAG
AGAGGCACTCTACTACCAAAGATGCATAACATAAGGCGCCGACGTCAAAAGTCAGAGACA
AAAACTGAAGGATTTCCCGCAGCCCGCCCGCTCGCCAGCAAAACAAAATTCAACCCAGAT
CGTACCGACTACGACGAACACAGCAAGCCAATCCCCAGGAGTTAATCTTATAGCAAGATC
AACAGGAGAACGCAGAAAAACGTATTCCATGTACGTATTACCGTAGTATATATATATATA
CCGTTCTGTCCGAAAAATTAAGGGCCGCCCGGGTATTAATTTCACTATACGGTAATGGCC
CCTCTATAGTACCGGTATGCGCCAGCCAACAATACTGGCGCTATACATAATAGCTGCAAC
CGGCACTACTCCGCACACCGCCACACTGGTGTGTATCTCATATGTGCGAAGGAACTCCAC
CGGCACCATCGCGGGCAGCCGGCACTACTCAACAGGCACTACAGAGGGACCACTACTACT
GCTGTATACGAAGTATACCCAAGCGGTCCTGCCGGAGTGGTCAAAACATTATCGTGTCTT
ACCAGCCGACAAGGCACATCATAATAATCTCTCAAGCCGATATCTCACAAACAGCTATGA
TACGTATACTATAATACGGACATAAGAAAACCCGGAGAACCCACCCAAGAAAGGAAAAAT
CCTACAAGTATCAGACGTTTTCCTGTCCCTCTGGGTAATTTTCAGAAGCTGTACGTAGTT
TAATTGATCTTTCTCTCACAAGCAGCTCGTACGGAAAAAAAAAAAAAACTTTGGGAAACC
AAGCAAGAAAACGCCTACTGGATGGGTTTCCACCCCTCTTTGAGTACTCTTTAGGAGCTG
TAGTTTCGGTAGATTCCCCCGTCGGCGTCGGAGTTGATTTTCAGGCCCTTGGCCGTCGCA
GGCCGCGCCTCCATCCTTTCCCGCCAGGCCGCGACGTTCTTGAAGCTCGCCAGCTCAAGC
GTCTCGTACGCCTTGTAGAACACGTCCAGGCACCTTCGTTTGTTTTGTTTTTGTTGGGTT
TGGTTTGTGGTTAGGTTAGGTTATGTTAGGTTATGTTAGGTTAGGTTAGGTTAGGTTAGG
TTAGGTTAGGTTAGGTTAGGTTAGGTTAGGTTAGGTTAGGTTAGCTTAGGTTAGGTTATG
TTAGGTTATGTTAGGTTTGGTGAGGTTAGGTTTGGTTAGGTTAGATTTTTCATTTTGGTA
TTGGTATTTGGTTATGGTTTGGTATGGTCTTTGGTTTGGTGTGGCGCGGTCCGATTTTGT
TTGTCGCGGCAACAACCGACACGCGAGTGAAATACCCCGCCTACGTAATAGGGTGATTTT
TTATTGTTTTTAAAATATGTTTCGTTGCAAAAGCTGAGCCAAAATTCGATACTCCCAATC
TCTCAAGTGCTGTCACGCAGAATACTTGCATCATCAATACACCAATATCAAGAATCGTGG
GGTTCCGTCGTCGAGAGCGAGTCCTCCTGTTCGCTCACCCTCCTTGCTACAGTAGAGACT
CTACTGTCATCATGTTCCGACACGAAACCACAGGTTTTGTCATGGCAAACTACCGACACG
TGATTTACTCAACTTTACATGCGGAGGGTCTACATAGAGAGCCCCAACTAATGCCGAAAA
ACTAAAATGGCTACCACCGCTCGGTCACATGAAGCAGCGCAGGCTGTTGTTACCAGGGTC
TATAGCGTTCAGAACCCACCATAGCCCCAAAAACCATGTATCTCCGTTATATGTGTACAC
ACCACATTTGGTTCTGAGCACTGTTGTTCCCACGTACCGTATATGACACTGTATACCACA
CCTCGTCGGACGAATTTCAACGCTGATTTTCTCGACGACCGGTCGAGCGCTAACCCCGAG
CGACCCGTCTATGGAAAGAACTCGACGAGATGCTCCGAAAGCCGCCTTTTTCGTTGTCTG
TGCCCCCCTGGTTATGGAGAAAATTGTCTTTGAAATTCACCCCAGGGGGTGTGATATACA
CTGTCATACCGTATA
>NODE_3911_length_3015_cov_46.586676_g2896_i0
CATCTTTGCTAGCTGAGTGTAATACTTCGATCGCGATATATATGCCTGGGAGGTAGGTCG
CTTTACTTTTTGTCTGGTTCGTTGAGAACATTCGGCTTCAGACGGATACGACACACAAGA
AAATCGCTGATTGACTTGACTTGACTTGACGCCGGCGACTGATTTGATTTTTCGATGTGG
CGCTGCTTTCATAAAAATAAAAATAAATAAAAAAAAGAGAGGAAATCTGGGCAGTCATGC
TTGATTGACATCATAAATAAATGTGATCCAAGAAAAACGGCTTCAGACAGACACACAAGA
AAGTTGTTTCCCTTCAAGAGACGACAGACCTATCTATCTGTCTTTGGAAACTGTAGCTGA
CCTTAAGAGATAAACATCTGTCGATTTGTTCACATCTCGGACGGACAGATCATGATCTAT
CTATCTATCTACAGATCATCTATTAATAGTTCCTCATCTGTAGTTGTGAGAGATTGGGCA
GGATCTGCACAGCAGTACAGATCCAACCCAGGAAACAGGTGCTAGATCGTTCAGGTTGTA
CGGCTCCCAACCGGCGACATGAGTTAGATCATACAGATCATACAGATAATGCAAATCATA
CAGATCAGCTGCCCTGAAAGATCTAGATCATCAAGTGGAAATCGATGATCTGTCTTGTCT
AATCTATATCCCAGGTGCGAAACTAATTGTGACACAAAATACGAGCAAACGTCGATTCTC
GACCCGCTCCCCCCTCTCCTCCTCCCCGTCCCCCCTCCTCCTCATCTAACTAACGTAGTT
AAATGAAGTGTCCACCAAAAATAAATGAACACATGAGAGACAGGCCATGACGACAAAGTC
AGCATGCGATAACTCTCGACCAAAAACGAGGCAAAAGTTACTTCCTCTCGGGCCGCCGAA
TGGATGAGGCGAAAGCGATAAAACATACCAGGTACGTACCTGGTCCCGTCTGTCCGTCTG
TCCGTGTGCTGATGATGCTGTTCTCGCATTAGCACAACACCCATCGCCCAGACCGTGCTC
ACAAGACAACAGGCTCCAACATCTCTGGAGTGGGAAAAAAAAAAAAAAAAAAACGAATAT
CCGCGAGGCGAGGCGGGCACAACAGGCTCTCGACAACGCCTTCCAGCCTCACAGTAAACC
CTTCCACGCACCACCACTCGATCAAGAAATACCCCCCACCACGGCCACCACCGGAACCGG
AACGGCCGCAAGCACCACCAATGGCTGAGGCAAAACTCCCTGCCTCTCACTGCAAAAAAA
AAAAAAAAAAAAAACGGGAAATTAAATGTAAAAAACCCTACAAAAGGGTCTGATGCGAAA
AAAAAATACGTCGTACTTCGTATCGTAGCAGTTATATATCTACTATCAACACTGGAGTGT
TTTTTTTTATCACGGCGGCTCGCCGCTTGCAGGGTAGGGTGGGGCATGTACCCTGCCTCC
CGCACCCTTGTTCACGCGTAGCTTTCTCTCTCTCTCTCTGCGGGGTAGTACCCTGCACAC
CCACACACCCTCCTTTGAAAACCTATTTTCGATTCGACAAAACTGGTCAAAATAGTATAT
AATAGCATCTCCGTCGCTTTAATAACTTTATTTTCGACAAAAACGGTCAAAGACAAAAAA
CAGAAGCAGCATCTCCGTCGCTTTGATAGCACTATTTTCGACAAAAGTGGTCAAAAACAG
AAAGCAGAGGCCGCACCTCCGTCGCTTTGATAGATAGCACTATTCAAAAATAGCGCAGGC
AAAAGCATCTGCGTCGCTTTTTTTTTTTTTTTACTATTTTCGCCAAAAAAAAAACTCCAA
ATAGCTACGAAGCAGGCAGCATCTCTCCGCCGTATAGACCATTTCAGGAGCGAAGATGTA
ACATAAAACCCGTCCAGCCTCTCAACGGACACCCCTCCTCGCAGTCGTCCAATCTCATCG
GATCTCCGCGTCGTCCTCCCTGGCGAAGACGAACACCTGCCCTTGCTCATTGCGGCTCAC
TCGGAGGAGCCCGTCCAGGTACGTCGTCGTCATCGAAACCTCAGTGGACCCCTCGCGAAG
CGGCGAAAGAAGGCTGTCCGTTTTGAACTCCATGTCGTCGAGGTTGACCAGAGGACGAAG
CAGCCGCCCGAGAGCGCTCTTGCGCACCTGAGTTTTGGCCACGCGCATCTTGGTGGTGGT
ACCGGAGGCATCCGTGATCTCCGATGTGGTGGTCATCACGCTGCGGAACGAAGCGAACGT
GGGCGGGCCGTCTCCCTTTCTCTTTCTGTCCGACCCGGCGCTGGCCCCGGCGAATATCTC
CACCTCGGACTTGATCTCGTTGGCCGTGATGGTCTGGACGGCCTCGCCCACGCTTTTGCC
GGGGAGGCTGTCCGTAATAGCGAAAACAGTCGCCGCGATTCCTCCTTCCTCAACCAGGCC
GAAGGGGGCCTTAAGAGCCTCCGTCGCTTTCCTGAACGCCCAGAAAAAGGGGCTCGATCG
GGTGGGGTCCTCGCTGGCATAGACCAGAGCCCACCGCCCCAGCAGCGCCTCGCTGGAGGC
AGTCTCCTCGATAGGCGTTCGCATCTCCAGCTCCCAGATAGCATCCTCCACCCGGTTGCG
CTCGGCACAGGTGGCCAGCTGGCCCCTGCCGGTGAGGGCGGCGATGCGCAGGAGGTCGAG
CTTGAGCTGCGTCACCTCGGGGCTGTCCTCAGCCGTGAAGGACTCCCTTTCCGCCTCGGC
GGTCACACCTCCAGTCGAAAATCGATCGTCTCCAGTGTCAGAAGGGTAGTCCTCCGCCAT
CTCCGACATTGCCAGTGGCCCACAACGCGCTGTTCGCGACGCACTCGAGCCCAAGCTTCT
CATTGAAGTCGATGAACGCAGCATGTTCGTTGCTCGATAGGAGTCGCCAAAACGGGCACT
ATTTCGGACTGCAGCGCATGTGAAGGCCTGCACATCCGTTGCCAAAGCAGTCAAAACTAT
CACCGCCGTAGCGGTGCATCGCGTCGACGTGTTCATTGTAGGGTTCGCAGTGGTTCAACG
TTCAAACTGCACGGC
>NODE_3912_length_3015_cov_39.368117_g2897_i0
CTGAGCTCCTCACATGAAGAGCTCAATATCTCACCCGAAACATGACTTCGGAAACATTCG
TTCGCGCAACCCGGCCAAACCTTCCAATGCGGTAGTCCAAAAACTAATATTCCGGTAAAA
TTATAATTGTATCCGGTGGTTACTCACGTGAGGAGCACAACCGGTCAGAAAATATTGAGC
CTAAAAGTGGTACCCCTACCGTGGGATTGCTCAGCATACGTACTGCTGTACGACGCCTGC
ATATAAATACGTACAACTACTGCTGCTGTACCTTACCTATACTACAGTACAATACGTACG
TACAAATAAAATCACTGCTCCTGGCGTAAGATACCTATAACTCGTACGTACAAAACCATC
ACCGAGGACGTACCCACCACCACAACGCTAGCGTTGTCGAGGGGGGGGGGTGTACTTCAC
TTTCATGCATGGGTCTTAAGGGCGGGGGGGTCGCAGCGAACGTGATCAACCCAAGAAGCT
CCGTGGCCGAACCGACAATAGGAGTAAGGGGAGCTGGGGGTGTAGATACCAACTAAAACT
CACGAGCATCTCGGCCGGTCTCCAAGGGAGACGTAGGAGGGGGCAAAGGGAACTTTGAGG
GGAAATATAGCAAAACGAACCAAAATCAGCAGACCCCGCTAGCGAAAGCCGTCATGGGAA
ACCAGTTTCGGCCCCAGCGGGTAGGCCGATTCTCCGGCAGACCTGCCGAGAGCGCCGACA
ATTTGAGCTCTGCGAAGACTCGTCTGTGTTGCGCTAAACACCATACTTCCAGCAAGAAAA
GGCCTACTGCGTTGCAAGTTGAGCGCGAAGACAATGACTTCGACCTTGATGGTGACGCAC
AGCAGTGCAAAAGCGTTAACGCAACGACTGACTCGGGATTCGCAACAGAGCATTGCTACG
GCAGGGATTGCACTGTTGAGCCCACACCTGTTTCGCTTTTGGGGGCTGCTTAATCTATGA
GCAAACCAATATCTGGAGCCGACGTGGATTTTAGAACATGTACCTTATAGATGTCTAGAC
CATGGGATGGGGTATCGGGCTTAGCCTTTAAAATACAGGTTTGGGTGAGGTATCGAGCTC
CCGATCTGAGGGGCCTCAGGAAGTTTAGGCGCTACCCCTACAGAAGCACACGCGTCTGTG
TGACGATTGCACTCTGAAGGCCTTCTTAAGCCAAACCCTGAAACTTGCAGAATAAATATC
CGGATTCATGGCCGTTGCCCTATACCTCTTGCAAGCGGCAACGGCTGCAGCCGTTCATCG
CCATCCATAAGATCATCCGTAGATTAAGGATCACGGGATTCGACGTAACTCATCACACGT
CTTATGAAGTGACAGTTGCTCTTGTCAGAAGAGCAAACACCAGCTCTCCATGCACAACCA
GACCAACAGCAGTAGCAGCAGCGAACGTCGTCCGACATCGACAAGGCACCATCTTGCCCG
CCACTAAAACTCAGGGGTTAGTCCTTTGCGCAGTATCCGCCGATGAGCCTCACGAAGAAC
TTGCTACTGCCCTTCTCCTTCGGCCGGAAGATTCGCACCCCTCTGACGGGGGAGGGGTTC
ACGGCTGGCAGAGTTGAGAGGACAGCAGCAGCAACACCAGTGTCGCCATCACCGCTACCA
CCGGCATCCCCTTCTTCGCCAAACGGCCACGCCCACGATCGAGATCGGTACGCTGGACCG
CGCTGCAGCATTCGGCGAATGGCAACTTCCCTCCCTCGATCCATTCGAACCCCATCCGCC
AGCATGGTATCCTCCCCAATAATGTCTTGAGGGATACGTCCATGCGAGTCACGCGCCGCC
TCTTCTGCCCCCGCCCCGAGGAGAATGCTCACCGCGGCGGGATAACAATAGCGAGCACAA
TCGTGAATCAGAGGTATGCCGTACGGACTGCTGTTAGCCAACTCCGACCGCCTCTCCTCT
CCGTCCACGGTGAGTAGCACACGGAGGATTCTCGCGCGGCGATAGGAAATGGCGACGAAC
AGCGCCTTGACCAACGCTTTCTCGCCCCCGACTGCCCTTATCCCGCCTTCGTTCACTAGG
ACCCGCACCACCTCCACAAGGCCGTTAATCGCGGCTATCGTGAGTGGACACCTATCGCTG
TTCAAAGGCGCCGGCTGCATTGCCCCCAGCGACAGCAGTTTGGACACCACACCATGATGC
CCTTCGCTACACGCCACAAATAGCGGCGTGTTGCCTTGGATAGTGCGGTGGTTCAGCGTG
GCGGGCGCCCTGGAGTATATCATGTCGACCAGGTCGATGTTACCCTTTAGGGCCACTCCA
TGCAGAGGAAGGAAGCCGTTTTCCTCTGCCATCGTCGGGTTGGCACCCGCCTCGAGCAGT
AACCGCACCACTTCCACACAGACGTAGGCAGGCGGACATGAGGAAGCCGCCAAGAGTGGA
GTGCCGCCTCTTGCGTCGATGGCATTGGGATCCGCGCGGGCCCGCTGCAACAGCAAGCTA
ACGATTTCGACTTTCCCGCTCCTGGCCGCTATATGCAGGGCTCGTTCCCCAGGAACGGTG
TCATGCATGTCCGAATTTGGGCATGCCACCTTTTGGCTAATGGGCATGTCTGGATGTGCC
CCTCGCCTGAGTAAAAAATCGACCATGACGACACTATCGGCCATGGTCGCAGCTACGATG
GGAGGCCAGGGTCGCCCTGGGTCCCCATCCACGTCCGCTCCAGCATCCAGTGCGGCCTGC
ACTCCCATCATACTCCCATCCTTGACGGCAGTTAGTAGTCTCATGTCATTCAAAACAAAT
GACATGATAGGTACCTGATGTGGTGCCGAAGCGCAGCAGTATGTATGTACGAAGCACCCA
ACAAACTCCGGTCGGCGGTCCGCAGATGAGGAGCAACTCGAAGGAGATACCTAGCTCTGT
AACACAGCGAAAGCGACAGCAGCAGCTGCAGCTGCGGTAGTAGTAGTAGCAGCAGCAGCA
GCTGCTGCTGCGGTAGTAGTAGTAGCAGCAGCAGCAGCAACAACCAGACAGAGATTGGTC
GTCCGGACAGTGGTC
>NODE_3913_length_3015_cov_37.865398_g2898_i0
CTCCTTCCTGGTCGTAGTTCAGATCCGGGGTCACAAAGTAGGTTCTTCTCCCTCCTCCCC
CACGACGGTTCTTGCCTTGCATTTTAATCGCAAGAAGGTTTAAGCACTTTCTTCCCTCGT
CGACTTGCGTCGGATTCCCCCCACCCACGCCACGAAGGCGCTCTCAGCAATTGGTTCCTT
TTTATATTTTCGAATAAAGTCACAATCTCTCACCACGGTGGGATTTGAACTCGGGTACCC
ATGATAGCAGCATTTGAAGCTGACCACTACTGTACCGGGGCGACCGGCTTGATAATTTTC
AATCTGTTAAACACGAAGCCTGTTGGCTGATTGTAGCAAACAATGCATACCTGCGTGCAA
TGCAACGGGATTCTCCAGCAGCAGCAAGCATGCCACGCAGGAAACTACAACCACCACCAC
ACCAACAACAGCAGAAGAAGCAGCAGCAGACATTGCAGCTACCACCAATACACCACCAAC
ACCAACAGCACCACCACCACCACCACCACCACCACCAGCAGCAGCAGCAGCAGCTCACAG
ACAGGCGGACCTGGCATATGGACCCGAATACATGCTGGTCACTGGTGAGATGGCAGACTG
TTTACACGGAGACACGAAATCAGCCTAAAAGATCGGTTGAAACTGCTGCTGTTCAACAAG
GAGTAATTGGTCAATCTGACAGATATCTAGCCAGCCAAGCTGCTGACTCATTATTATTTT
ATTTTGTAATTCTATGGCAGACGATTCGACTTTGGTCCATATCCATGCCAGAGACCGCTG
GCTCTTTCTAGAAGATTGTTACATCTCGAAAAAAACGTACAACCATCGAGGTTCCCCCAC
ACAAGGGGAGGAAAGGGCCTAATACTCCGATTAGAAACCCCTCCATACATCTTAACTGTG
ACCAACCGGGGACACAAAATGCGATTTCCCTGGTGGACACCGCCCCGCACGGTGTGGAAA
CTCCACCCCTATCGACTGATCACTTATTGTCTCAAGAGGCTCATAAAAACGAGCGACACA
CGGGGACAATAGGGTCCTATCTCTGGACCAAAATTATTTCCATGCGTCTACAACTCCAAC
AACCCGGGTACGAAAACGGACATCCCTCGAGTCGATATCGCCTCGCAAGGTGTGAAAACC
CCAACCCTACCAGGTGATTGCTGGCTGGAGCTCGCCAGCACGTGTCGCCAGCACGTGTCG
AGAGTTGCGGCCCAGCACAACCTCGAGGTCCCGTAGCACCCGGGGAGGATAAGGCCCCAT
CCCAGAAAAGCTGCCATAAATCTAAACCTCTCACCACCCGGTGACGAAATCGGACATTCC
ACGGGTTGATACCACCCCGCAAGATGTGAGAAACCCAACCTCAGTTATCTGCTTTCAAGT
GTAGTTAGGCGCATGGTAGAAGTTCCGCCGCACTCGGGGACGAGAAGGTCCATACCCGGA
CCAAAACCTATTCCATACATGTACAACTCCGACAACCCAGGGACGAAAATAGACACCCCC
CCGGGTCGATACCGCCCCGCAAAGTGTGTGGAAACCCCGGCCGCAATTAATTGCTGATTC
ATGAGTCGCTGGGGCCCAAGGGTCCAGCGTCCAGCGCCAGGCGAAAGTTGCCCCTCGGAA
CAACGGCGATGTCCCGCCGCACCCGGGGAGGATAAGGCCATACTCTCGGATCAAACATCC
TTCCATAAATCTACAAAACCAGCAACTCGGGGATGAAAACGGATATCCCCCGGGTCGATA
CCCCTCCACACGGTGTGTAAACCCCAACCCTACAGGATGATTTACGATTGGCTGGGGCTC
ATAACGCCAGCGCTCGGCGAGAGTTTCCCCTTGGGGCAACGTCGCTAGGTTCCAACGCAC
CCAGGGGCGAGAAAGTAGCATATTTGCACCGTAAATCCTCCCGTACATCTGCAACTCCAA
CCACTCGAGAGCGGAAACGGTCATTCCGCGAGTCGATCCCGTCCCATCAATTGTGGATAC
CACGGCCCCACTGGCTGAGTTCAGGTTTGGCTGGCGCTCATGGTCTCGATGTCCCACCGG
ACCCGGGGATGATAAGGCCCCATCTCCGGATCATGAGTCCTTCCATACATATACAACCCC
AACAACCCGGGGACTAGAACGGACACCCCGCGGGTCGATACCAGCCCGCGCGGTGCTCCT
TACAATTCCGTTCAGAGTGGTACATCACGCCACACTGTGAGTACTGCCACACACGCATGT
GGGCAACGCAGGACTAGCGCCACGGGCGGAGCCGTGGCTATACCGCTACTCGTAGTATTA
TTAATTTAGCAAAAGGGGGAGAATTTGGGTTTGTTGGATAATGGATAATTATTTAATTTG
GCGGAAAGGGGAGAAAAATATGTCGTGAAAGTTAATTTATAACCAAACAGGAAACCCCAC
GGCGACATTATACGCACGAAATCTATTGGAACCACACGACAACAGTGTTTTGAACATCGA
ACCGAAAATCTCTTTTTGTTTTTGGTTGTTCGTTGTTCTGTTTTCCCGAGCGATACCCGA
CAATTCGTAGCCGGTGTTTTCGAAAAAGGGAAACGGATAAAGCTACAGCAGTACATTGCA
CAACATTTGTTTTCGTTTTATTACCCTGGCTCCTGCTGCTAAAACGCGTTCATATCAGGT
TGTCTATGCATGGTATATATATATGCAGTATGCACACGGCAGCACGTTGGCCACAACAGC
AAAACATAAATCAAGCCTAACCGACCGACATTGGCGGTGACAGCATTGACGGTGACAGAT
CTATACACCCACCGACCAGCGGTATGCATGCCAATAATAAAATGGTATACCACTGTACGC
CTTACTAGCAAACTGAAATTCGCGCAGTGCCTCCACCGTCCAGCTTGAGAAGTCCATATC
AACCCCAGGGAGTTTCCAATTCCCGCTTCGCTCGTAGGTATTGCTCTCAGCGCCTACGAG
GGGGGCCGCCCGTTTTCTACACTGCCCAATCCTTCCTACTCTTCCATCGCGGCCCGACAC
ACTGCTCGCCCTCCC
>NODE_3914_length_3015_cov_25.454453_g2899_i0
GCGAGCTGAGCGAGCCCGAGGTGCAGCAGCTGCCGCAGGGGAGGGTGAACGTGTCTGTCT
GGAGGAAGAACAAACAGGATGCGCAACCCGTGAAGGTGCAGGTTGGCGTGTACAACAGCG
CCTACGAGGGCGAGCGTGCGGCGGAGGCGTTCTGCCCCCCGAAGTGGCAAGAGCCAAACA
AAAATTCCAGGTGCGCCGTGTGCGACTCGACGTTCGGGTTCGTCTACTCGCGGCGACACC
ACTGCCGCAACTGCGGGCGCCTGGTGTGCTCCTCCTGCGCGGAGGCGTTTTGGCCTCGAA
GCATGCTCCCCTCCACCTACAGGGTGGACACCAACGAGAAGAAGGTGCGGGTGTGCAGCA
CGTGCCACGGGGCGAGCGAGAACTTCAGGAAGGCGCTGCTGTCGGGGTCGGAGGAAGGGG
TCATGGCGGCGTACAGCACCGGCTGCGTCAACCTCCGGGCGCCCTACACCATCTACCGCC
ACGAGCTGCCCGTGCACTGCGCGGCTGCGGGAGGCAACCTGAACATCTTGTCATGGCTCG
TGGACGACCGGTGCTGCCCTCTCTTCTTCGACCCGGAGAAGACGATTGCCTTGGGTGACA
GCGGGAAAAGAAGCGTCATAGCCGCCGCGGCAGCTTCCGGCAACATCCACATAATGCGCT
ACCTGGCTTTAACCCAGGGGTGCAAAGTCACCGAGATCAAAGACCAGAAAGCGCTGTGGT
GCGCGTTGAACAAGTGCATGTACGAGGGGAGCGGCGTGACCCCTGCTGCTACGGAGGCCA
GCAGTCGTTCATCGCGTCATCCTACCGGGGCATCGCCGACAGTTCCTGGAGATGCCTTCG
GCGGCGGCGGCGGCGGTACCGGCGGCGACGGCGGTTTCGGGGGTTTCGGGGGCGGAGGCG
GGAGCGAGGGCGGGGGCTTTTATCCAACGGCCCCGCCCATGCCTGCGCCTGGGTTTCCGA
ACGGAGCGGAGGTTGCGCGTGCCGTGAGCGTTGACGACAAAAACTGCATCGTCTGCTTCG
AGAGACAAGTGGACTGCACGCTGGTCCCCTGCGGCCACCACTGCTGTTGCCTCGTCTGCG
CCGCCCAGTTCGAGAAGTGCCCCGTCTGCCGCGCCGACGTCGAGCAGAAGATTAGGGCCA
TCAGCGTCTAAAGGAGGGGGGAGGGAGAGCTATATTTACATGGTTGAGTTTTGGTTTGGC
ATATGTGGGGGAGTAGAGGTATATGGTTGGGTGACTTTCTGGAGGGGAGCTATGGTTGGT
TTGACCTTTTTATGGGTTGGTTTTTAAATCTGATGAGAGTTGGGAACCATGGTTGGCTGA
CCTTCAGGCGGGTGGGAGCTATATATATATATATGGTTGCGTTTTTGTCTTCTCTGGGGA
GCTACTGTAGGGTCGATTTTGGGTGTGTGACAAGAACTATGGTTGTTGCAGGGGGGGGGG
CTACTCGTATATGGTTGGTTTGATTAATCTCCCTGTTGAGAGTGAGAGGAGCTATATGAT
TGGTTGGTTGACCTTTTGCAAGGCAGGGGGGAAATGATTGGCTGTGACTTTCCGCGGGGA
GAGCTATGGTTGACCCTCGTCAGGTCGGGCGGGGTGTTGAGGAGTGCTTGTGAATACATA
CGATACGGGATGGGTTAATACGGGGGAGAAGGTGTGTGTACGCGCGAGAGCGTGTGTAAG
GCCTGCTGGTTAGAAGGGACCACCGCCGACTGTGGCCTGTATCGTATTTTTACTTTGGTC
GAGCTGATCCGAAGCGTTTTTTTTTTTTTTTTTCCCCCGATCCCCGCCAAGTTTTTTTAA
TGGCCCCATCTTCGTAGTGTTGTGCTGTTTATTCTTGTTTCCTAGTGGAGAAGTTTTCTT
ATACTTCGTATATATATATTTGTATGTCTATCATTCTGTCCAGAAATGTAAGGAACTTTT
GGATAGTAAGATGACAACCCAGGTGTACCCTACAATTTTCCGGAGAGATGTGGTATGCTT
GTTTTTTTGGTGGGCCAGGGGTACCGTAAGGAGGGTTTCGTAACTCTACTCGTTTTCTAC
AATGGTAGTATCTGTTTCATGGTAGATAACTTGTTTCAGTACTCCGTTGCTGTAAAATCC
GTTGCTGCTGTTTCCGCGTGTACTTTTGTACACCCTTATCAGGCGTTTTTTTGGGCTGCT
GTGTCGCCCTACCCATGTGCACGAGTAGTTAGTGCTGCCCACATATCTGTGGTGTCGTAG
TTTTGTGACCACAGAATAACTGGTATCTCTCCAATAGGAGGAAGAATCGGCACGGACACT
GGGTGGGTGTGCTGGATGTCGACGGGTATATAGAAAGGACAGTTCATGTGAAGAACACAC
GCACGTATGCACGAGTAGTTAGTGCTGCGCCGGTAACGCACGAGTAGTTAGTGCTGCCTG
TAAATGCACTAGTAGTTAGTGCGGCTCTGTCCGGAAATATAAGGACGTTTTTGTGTTTAT
ATGAAGACCGAAATGATCCTTATATTTACAGACAAGAATGGTGTGATGGTGGCCGGTTTT
TATCTTCGCGCGGTCCATCGCATGGTTTTCTATCGTATAGCGGCATTTTTCAGAGTTATG
TACGTTGCGATTTATTTCTGGGCGTTATATTATACCGCCGGACGTAACATATCATACAGT
AAACCGGTCTATTTATTGTTACCAGGGCGTCCCACCGGTGTATACATACATCTCAGGTTG
TTATTTTTGGGTGTCAAATATGCCAGGTTGTGTACCTCGTTGAGGACGATGTTTTGTTCG
TTGTTTTGCTGTTCATGGCGATGGAACCGCGCCCCGCCCCCCCTCCCCCACATGGCGTGC
GTGCTTTCGTTTTCCTGGTGATATCGTTTTATGCATCCCTTGAGCGTGCCGGTGCCGGTA
CAAGCGCGATGGGAGAAAGGTGATCCAAATAGGTTGTCGGGATACATAAAAAAGATGCTT
CCGAAGCTTTATCTTCGCATCCACACGTATAATAGAAAGAAAGACCCCGCCCCCCCCGGA
GCGTTAAAACTGTGC
>NODE_3915_length_3015_cov_10.717879_g2900_i0
GAGGGTATCGTACGTGATGACTGCGAGATAAAAACGACACTACAACAACACCCCTTAAAA
GGCGGGAGTCAAGCTCTGGAATGATGCCGAAGCTTCACCGGTTTGCGTGTTGCTGGATAC
TTGGAGCGAGCCATGCTTCAGAGGGTAGAAGAGCAGAACACCCCCTTTGTCGCGCTCTGA
CCAGCGGGGAACAGCAACGACCGATCCGATTCCCATCGGCATATGTCTGTTACGGGGAGG
GCGGGGGCGACGCCTCTATCTGTGCACCAAGGGCAGCAGAAACAATGGGTGCAACAACCG
CCCCAAAGGCCGGCATGCATAACATGTATAAGGGACACGGACAGGCGACTTGGTGGGTAT
ACGAAGACCGCCGTAAACACATTTCAAGGCGCCCGGGGGATCTTACCCCAGAGATATGGG
TCGACTGTCCAGGCTACTACGCATTCAGGGGCGTCGGATTCGATGTCGGCGACAGTGCCG
GTGTTTCCCTCGCACAATTTCCGGAGGAAAAACTCAAGCAAATGAGAGAGTTCGAAGGAC
CCGTGGAAGAGTCAAGTGAAGACTTGCCGTTGCCAGCACGAAGAGCATCACGAAGTCTCC
GAAGCTCCCACAAGACGACGGCGATAGTCGAAGAGGGCGCACGCGGAATATCCACCTTAT
CTCGGGGCGGCTCTGCAAGTCGAATCGAATCGGGCCAGAATGTTAGAAGAAAACTGGACC
AACAGAGAAACAGTTTCGTCTACGCGCCAAACGACATCTGCCAAGAGTTCTGGATGCTGT
GGCCAGCAGTGCACGAGAAAGCGATCTCCGATGGCACCTTCTTGATATTCGATGTTTTCC
CGTCAATTGGGAACCTTTTCCTGGCCGTGCAGGATCTGCTTCAGTTTGTCCGCCTACTCG
AGCTCGGCCTGATTATTACCTGGGACCGGTTTCCCGGTTTTCGAGAGGCGTTCGATCCAG
CGGAAATCAACTGGGGCCTCGATCCTGTCCCGTTTCGGCAAAAGCTTACCGAAATCATCG
GAGGTGTCAACCCCTTCGGTTTCCACGCGATGGAATTCAACGACTACGCCATGGTGCTTT
CCGACCCACAACTGGAGCTGTTGGCGTCGAATCTTGGTTTAGCGGACACAAGCCACGAAG
CATTGACTACCTACTTCAGGGGGCAACTACCGAAGAGGTTCGCCAGTTTCATGAACGACT
TTATGCGGGCGCCGATGTCGAAGTACCCGGCACTGACGACGCACCCGTGCGCTTGGAATA
TGCTGCTGAGGCGAAGCCCTGCAATAATGGCAGGTTTGAAGGAACACAGCCCATGGGGTA
TGGTGATGGGGGATGCTGGACTGCACCACCACCCCACGGAATATGTCGCTTGGCATATCC
GCACAAATGAAGGGGAAACCGAGACCTCGTACGACGCAAGCATCCACCACCACGTGCTCT
CGGAGCCGGCGACAGTGGTGTGCCCTGCCTTTCTTGCGGCGATGGACGATGTCGTAGATG
CCACCCAGAACTGTGCAGTGCCGCATGCGTTCGGTAACTCGGACAGTATGGTGTACATAT
CATCTAACAGCAAAGCGATGTCAAGCGAGTGCACGGTCGAAGCCGCAGCCCATGGACTCA
TGACGGGTCACATCGACCTGGGTCTGAGCTCAGGCGACGCCCACACGTGGTTCAGCACGA
ACCCGAGCCTGACGGCTTTGAATGCCTTCCTGGACTACTTGTTCCTGATGGACTCCGCGG
CCATCGTGCGCACTTCCTCCTCTTTTTCGGGTACAGTCACCAAAATCAAGGCCATGGACT
GCCACCAGATGGTGTATGACATACTACCGGGACGATTGCTTTACCTCTGTTTGCCCGGGG
ACTGCAGCGTAGGACCATAATACTTCCTGTTAGCGATATATATATCAACGATTTCGGAGG
TTATATTCTGAGTTTCCCGGTCCTCGAGGAAATGTCGAATATGTTTCGGATGTACGGGCT
CTTATTCGGGGAAATTGCTTACACTACTGTAGGATGGTGCACTGGGCAGCACGTCAGTCG
TGGTACGGCGGTACGGGTTTGCACGTTTGAGCTCTGCATTCCTCATTGGGGGGGGGGTCG
TTTCTGAACTGAGGAGCTACCTATTTGTGGTATATAGGGATGTGACGCACCTGGTAAATG
TTTGAGTATTACTGAGTATTACTGAGTATTACTGAGTATTACTGAGTATTACTGAGTATT
AGTGAGTATTAGTGAGTATTAGTGAGTATTAGTGAGTATTAGTGAGTATTAGTGAGTATT
AGTGTAGTCGTGTCCTTCTACGGTAGGGGGGCCACTCACGTATAAGTCGTTTTATTTCAG
CCGCTCGGAGCCACTCCACCGAGCGACTGCCCTATTTATTTGCCGTCTTGATCTTTTACG
CCTTTATTGTTTGTGGTTTCGCGATATGCACCGAGTTAGTATAACATCGTTACGTCTTTT
TTATTGAGATACAGAGGCACTCTCCCGAGTGTGGCTTGGACGCCGAAGTGACTATTGAGG
TAGCCCCCCTACCGTAGCAGCAGCCCTTCGTTCGATACCGATACCGATACCGATACCGAT
ACCTATGCCTAGCCGATCGAGTTTGTATCGGACTTAGGTGACAATGATTCGCACAGTTGA
TTGCTGGGTGATGTATCCAAATATTGCCCCTACTGTGGCACTCAAAAATTATTAGCGGCA
CAACGAGACGACTTAGAAAGGTGCCTAGCCCGCACGTTAACCCCCGGCAGTATGCGTGCG
GACGTGCGGGTCCTTAGCCAGGGCCAATGCTTCAACTTTGGCCTTGTGCACTGGTACGAC
GTACCGCTTGAAGTTATACTTTGGGCTCATGTAACATTGTACACAGGGCACCATGTACGT
TTTTAACACAATTTTTTACTGCTGTGGCATTTACGTTGGGCACCACATACTTATTGATCA
TGATATGGATTCTGGCTTCTGTCCCAGGACATCCCGCTTGAGTATTACAGGGCCGTTGGT
GCGGAGCCCAACACC
>NODE_3916_length_3014_cov_322.339340_g2901_i0
GGGGAAGTAAGTACGAATGTACGCGTATAGTTTATGAAAAAAGCGCCAAATACAATCCAA
GAGGTTTAATGCGGCAAATGAAAAAGGGTGGCAACCATGTGTCGGTCGTTGTGAGGGAAA
AGGGGGGAGGGAGCACAGGGGGGGGGAGAAAAAAATGGAACAAATAATCGTGAATATATA
CAATTATGGTTTTACTTGGGGAAAGGAAAGGATGGCGAACCCACCCATACATGTTTTATG
TATGAACTCAAAAGACCAAGGCTACTTAGTACCCTTACGTGAAAGCGGAGCGGCCACCCA
CCCATTCCTTTCTATTCCAACGATATTACGTACCAGGTGTGAATACTCAAAAACACGTCA
AGTATGCCTGAGAAAAAGCGGCAGCCCCCCCCTCAGAAGAGTAAATATTAAAATCTCCAC
TCCTCGAGCGGGGGATACTATCCCCTTAAAGCTGCTTTGTAGATGAAATTACCACTCTGG
TTGGAAATATAATGACCGTTTGGTGTTGACTGCGGACATCAAACGGGCATTACATTTCCA
TTCAGAGAGAGCGGTACCCGGTACGCGATACTTTTTTGGGGGGGACACTATACACTTGGG
GATCTCGTAGAGTGGGATACGTTATGCAGGAGCTAAAACGGCGAGGGAGAGAGAGGGGGG
GATGGGGGGCGTACGCGAGACGAACGGTCTTCTTATCGTTTCCCCGGCAAATACTGCTTC
TCGGGCGAGAGGGGAAGACACCGGCAAGGATTTTGGTCGCTTCCATCGATTCGTCCTGAT
TGAGTTCAACGCTCTCGACGCAGCTAAAGACACCAGCAGTAGAAGTACTTCTGTGGTGAA
AACATATCGGGAGAACGCCGGAAAATCACGAGCTTTGCCGAAAACAATGTTAGGACAGGT
GCCGAAATAAATAGGCAATAGCTGGTGTATGTAAGCATACGAGATACCAGAATGCTATGC
TGTAACTACAATACGCGTTCCTGCTCGGTAGTTCTGAAACGTCTTTTTCCGATTAAACGA
ACAAGAATTTACCGCTCAAGGGGGGTGGCGGCGCGGCGCCCACCAAAATTCTGCAGGCAC
CATTCTATCGTGTTTTCGCGTACATGCATATTTAGGTCTGTTGCGTGGGTGCTCACAGAA
CGCAAGCGCCGAAAAGCGCAAAACAAAGCATACCGGCTTCGGGGCGAACCATGTACTTGG
AATTAGACGGGACCAGCATGCAAAAAAAAACGCGGCGTACGGCTTGTCTAGTATCTGATC
CGAAATATCGGCGCTCTTGCCAAGGTCTACCAGCACAACCTGGGTCTAGGAGTACACCTA
CTTCGAAGTATGTATCTCCCGCACTACTGCTGGTTGTATCGTTGTCATGTTTACTACCGG
TAACAGCAGCACAAACGGATACCTGAGACACGTTGTAAGTCCGAGGTACTCGTACGTATA
CGTATCGTAGCAAATAACTGCGTGAGGTGCTGCTTGCTACGCTACGTACACAGGGGGCGC
AGGACGAGGGGCATCACAGCAGTATGAACAGCGCCTACCGCTACGTACATACCGCTATGT
GCTGCTGCTGCTGTCGATAAAAACAGCGTCGTGAAGAGCGTTGAGTTTCGCACCGGGGGT
GCGATCGTTTTGCAACGCTCGTGTTCCCGACAAGGGTACGTACGTACCGAAAACAGGCTT
GTTATCATAGGTACTGGCAACCTTTCCGTTCTAGAAAAATCGAGAGCTGAAAAACGATCG
CGCCGGTGTGCGAACTCGACGCTTTCATGTACAGATAGCGCCTTGCAGTATTGCTGTTGA
GAGAACAAGGGGCGAGCGGTGGTGCCCGCACCTCTGCACTGCACCCGTTTTACGTACGAT
ATAGAGCGAATGTAAAGTGCTTGAAACGAATACAAAAAAGAGACGAAAAATGCAACAGAA
GCTTCTGGTACACACTATACTGCTGTACGCAGCTCTGGGCAGTAAGGGCAGCAACTACGT
ACGGGCGAGCGAGGGTCGAGACACATGTCACGCCTTGCGGGGCGCACCTCTTGTCCTTCT
TGTCCCGAAAGCACGCCTCTTTCTCTCTTGTCACCATCGCCCGGCGCGACACCCGAAGTC
TAAACGCTACGAGAACCAGACGGCTGTCTACGCGCTTCCTTCTCGGATTAGACCACGGAG
GGAAATTTAAACCCTTCGAAGGAGCGCAGCCTCGACCCTACGACGCCACCACAGAGCTGT
GAGTGCTGCTGCTGCTGCTGTGACTCCTCTGGCATCACTACTACGACACAGCAGCATCAC
CAACAGCGGTGCGTGAAGCAGCAGCCACGGAATGCACGGCGAAACACCAAAATCCTATAT
ACGTACTGGACGCGAGTTGTTCGTTCATGGCTGCGAGCTACTGGGTAGCCAGCCCCCTTT
TTTGACTGCGCGTGGATGTGTTGCTTCCGTTCTCGCGTGTGCATGCCCGACACCCGGGTC
AGACCAGGTGCACTCCGTGAAACCAGTGTTACACTGCTGGCACATACTACTTGCACTCCC
ACCCCCGCCGCCGACCGACTTGCCACGGTGGCAAGAGGAAGGGCATGCCGCCACAAAATA
CAGGAGAGCTACGTACGGAGCCGCGCTCTGGTTAGACCACGTAGGGATTTAAACCAGACA
ACGCGGGTATGGTAGGGTGGGAAGGGAACTTCCGGGCGGGACCGAGAGAGCAACTGAGCC
GGAAGCTGTTCTTGAGGAGGAGAGATGTCTGCCGATGGAACTACCCGTGTCGCTGCCGAG
GGTCGGACCCATGGCGTGCTCTCACGGTTCGGCTCACGCAAAACCAGCGATTTCTATTTC
CGAGACGCAAAATATCATACCTTCTGGTCCGCAACCTGCTTGGCAGCCTGCTTGGTGGCG
ATGGCCTCCTTCGTGCGGCGCTTCTTAAGCACCGACTCAGGGATGATTGGCTTGGACTCG
GAGCTCACCATGGCCGACATAGCTAACGAGTACTCGCTTTCGAACGAACGAAAAGAGAGA
GTGCGCGGAGCAGG
>NODE_3917_length_3014_cov_6.780687_g2902_i0
GCTGTATTTTTTGGCTTCCACTTTCCCTGAGAGCTGTTATGTTTAGCCCATTTACAGCAG
CACTCACGTTATTGTGCGGGAAATTGCTTGGAATTAGTGCGTATACTGGTACTAATTTTC
GCAGTGAAAAAAAAACAATCATCGAAAAAAAATCCAACAAATCCCGGGCGACGAGAGGGA
ACTGACAAAAACAATCAATCAAATGACGACCACATATATAAACCATTATATATGACCGTC
ATCAGTATCATCACGGCGACGACGAACCACATCGGCTGGCCGAAAATATAATCAACGTTT
GATATTGAACATCCTAATCCAAACGGGTACTATATTTCCAGCCATAATTTGTACGTACCA
ACCACTTTATCCTGAAACGGAAATACCTGCATCTTTTCGTGGGTACCGAACGACTGACCA
AAGTTCTTCAAAAACAAGGTCCAATCAAACCGTTCCGTGGAAATAAATCCTGGTACTACG
AGAATAGTCTATACGTACAAACTACGTACAGAGCATTTTTTTTTTTTTTTTTCTGGAACA
GCTGCGGAGCGAGCAGCCGAGCCAGCCCGCTCTCGCCTTTAGCGGCGCCAGCCAACGGCT
ACGACGCAGGCGAGAGAGAACGTTCGTCACACGTCCACACGCACAAAACGTCCACACATT
CGACAGATCAGGACCTAGATCATCGGACAGATCATGATCTAGATCGGACAGATCATGATC
TAGATCGGAAAGATGATGATCTAGATCGGACATATCATGATCTAGATCGGATAGATGATG
ATCTAGATCGGACAGATTATGATCTAGATCCGACAGATCATGATCTACATCGGACAGATC
ATCTACAGATAGATCAAACAATCAATTCTACAGATAGATCAGACAGATGATGATCTAGAT
CGGACAGATGATGATCTAGATCGAACAGATCATGATCTAGATCGGACAGATCATGATCTA
GATCGGACAGATCATGATCTAGATCGGACAGATCATGATCTAGATCGCATATGTCATGAT
CTAGATCGGACATATCATGATCTTCAGTAGATCATCGGATAGATCATGATTTAGATCGGA
CAGATCATAATCTAGATCAGACAGATCATGATCTAGATCGGACAGACCATGATCTAGATC
ATCTACAGACAGATCATGATATAGATCATCTAGTTCCTCAGCTACCGCTATGAAAAGTTG
TGCAGGATGAACAAAAGCACAGATCCAATCCTGGTAGTGCTCATTAATACTAGATCATGC
AGATTATATACTGAATGGCTCCCGCCCGGCAGCATGAGATCCACCAGCAGATCTTCTTAC
AGATCAGTAACGTATATCTGCACCGCACTGAAAATATCTAGATCATCCCTACGAGTAGAA
AAAAAACATCCCTACGAGTAGAAAAAAAAACACACACACACTGGTATCATACTGCTGTAT
GTATGTACTCCGACACCGTACGAGTAACTATTATTTTTTAGACACTAGTGGGGCAGCCGC
GATTGCTGCTGCTCCCGGCATCGCGGGAGTTGCAGGAGCCGCAGGCGGTGCCGGCAGGGT
CACCGGGGGGGCGTGCTTGAGCCAAGGGTGTTCCGCAGCTTCTGCTAGCGTCATGCGGTC
GGACGGCTCCACTTTCAGAAGCCTTCCTACGAAGTCTTGGGCGTCAGAAGAAATCCTCGG
CTCTTCCGGGAAGGCGTACGAACCGCGCTCGATCCGCGACAAGGTGTCAGCACCCCCCGA
CTCGCTGCGGAAGGGAGAGTGTCCCAGCAAGAACTCGTAGGTCACTACTCCCGCCGCCCA
CAGGTCCACAGAGGTGGTGTAAGGCCTCTCCATCAGCATTTCCGGTGCGAGGTAGTCCTG
TGTGCCGCAGATAGTCTGGCGAGTGTCGTAATCCGCCACTTCGATGGACCATCCGAAGTC
GCACAGCCGCAAGTTTCCTGCTTTGTCGAGGAGCAAGTTCTCCGGCTTGATGTCCCGGTG
GATGACGTTCAGAGCGTGGAGGTACTGCAGGGCTCGCACCAGCTGGAGGATGTACTTCGC
CGCGACGGCCTCCGAGAAACGCCCTCCCGGCTGGTTCTTCATCGTGCGGTACAGCTCTCC
CTTGCGCGCGTATTCCATCACGATGAAAATTCTCTTTTCGTCGTAAAAGTAACCGTAGCA
GCGGACGATGTTGGGACATCCAGACCCGTAGTTGACGTGGATGTCGATCTCCGACTTGAC
CTGGTGGTACACGCCCGCGGCCTCCAGATCCTTCTTAAGCATGATCTTCAGGGCGAGGAC
CTTCATCGACGCCTTCTCCCTCGCAAGGTACACGTTTCCGAACCTCCCCTTTCCAATAGG
CTTCCCCATGGTGAAACACGACAGGTTCCACCGCTTTCCCGTGAGGCTCGAGCCGCCGGT
AGGCTTGGACAGCGTGGTGTTGAAGCGTTTCTTCTCCAAAGATTGTCGGCTCGACGGTCT
CTTAGCGCGAGTAGCCTTAGTGGGAGATTGCCTGGCCTTAGTGGGAGATTGCCTCGCGCC
GGCCCCGGCCGCACCCGCCGTCGAAGTCGCTGCCGCCGCTGCTACCGTCGCCGCAGGAGC
CACTGGGTGTACCGTTGCCGCCGGGGCTACGGGGTGCACCGGCACGTTCTCGACGTTGGC
TCCTAGGGATGCACTAGCTGCTGCTGCAGCAGCAGCAGCAGCAGCAGCAGTAGCAGTGCT
CCGGGCAGAAGCCTTGTGTTGCTGGTGCTGTTGGTGCTGTTGGTGCTGTTGGTGCTGCTG
GTGCTGCTGGTGATGCTTGGTATTCTTGCGTGATTGCGTAGGTGCGGCCGCAGTGACATC
CTGGTGGTGCCGGTTCTTTGAGCTCAGGTAGAGGTTGTCCACAAGGCCACCCAGCTCCCT
CATCTGGCTCGAGCTCGACATGTCTCCGTGACTCGTAGCCTCCGCCACTACTGCTTCTGC
TACTGCCGGTGGTTCTCTTCCCTCTCCTACGTAGCCACGGCTTGTCTTCTTGGCACTAGC
AACAAGCAGCTGAC
>NODE_3918_length_3013_cov_47.664286_g2903_i0
GGTGCCAGTTCTGAGATTGTGTTTTATGCCCAAAGGTCAGATCGTCCCTACAGAAGCCCC
CGCCGTGTTTGCCGCCGCTACTCCTGAGTACTCATCCGCAAGAGATCAGCACTGCAAGGC
TGCTTGATCTGCATAGTGGCGACACGTGCTAACGCGTACTTCAAGCGGGTTCATCCTCAG
CAGCTTGCATTTTGCGAGTGCGCTAGTACAGATTTCAGGGTCGCGGTTGCTCCTGTTGGG
GACGCCGCATCTGGGCTTGGGGGCGTTCGTAGTGTTGTAGTTCTTCGGTACACTTTCACC
ATTTTTTCGCAACGATGGCACCGAGCAAGATCTCATCCATCACCAAGGCTGGAATTGTGC
GCGGGGCCGTTGGCAACGCCGACGGCCCCGCGCACGAGGGGTTGTTCCCCCCGGACGCTC
TTCTGGAGCTTCTTTCCTTCCTTCCGCACCACGAGGCACAGAGAATCCTGGGCACTCCCT
TGTCCAAGATCTACTTCTCTTCGTTTGCGCTCGAAGAGAACATGTGGAAGGCGAGGTGTG
TTGGGCAATGGAAAGTGCCCGGTTTCTGTTCGTCGTCGGGATGGCGCGCTCTTCATGTCG
ATCTGGTGCACTGTCTCACTCTTGTGGACGGAACCGCTCAGACCTGCTGCGGCGACTACG
ACAACGTAATTGCGATCGTTGATGTGCTGGATGCCTACCGCACGCTTGTGGAAATGGTCC
GTGCTTGCTTTGGCCGGCTCGGCCACCTCCTGGAAAGCGATGAGGCTCGCGAGGCCACCA
AATGCATCGACTGGCGCATCATGGAGCACGCTCTTTGGACGCTCAAGACATACTCCGATG
ACGAAGACATACAGTTGAAAGTTCTTCGCTTCCTCGTTCTTGCTGGACGCCCCATTGGGC
GCGCGGAGGGTATGGTGCTGCCCTGTCTTCCCACCAGTGACGGCGCTTTGAGGGCGTTTG
GTCCGTCAGGTGACGGAGTGGAAGCGGTGCTGGCATGCATGGAAAAACACCTGTCGAACG
CTGCGGTCCAAGCCATGGCCTGCTGGAGCATGGTCAACCTAGCTTTGATCGCAAAGCAGA
AAAAGTCACTAGTCTGCCAGGGCGGAGTTTTGGCCATAGTTAGGGCTATGGCTCGTCACC
CAGAAGACAGCGAAGTGCACTTCCGGGCTATGTTCGCTTTGATCAACCTGGTTACGCCAG
ACGTAACAGTGGAGAAGATAATTCAGCCGGACACGATGAAGGCCGTCGTCGCGATCGTCG
TGTCGGCCATCCAAGCGTTCTCCAACATTGTGGCCATCGTGAACCGGGGATGCCTCGTCC
TCCACAACATCGCCCTTGACCCGGGCCACTTCAATGCTCTGGTGGCCATCGGGGCTCCCG
AGGAGTTGGTGCAAGCGATCGGCAAATACCCCTCTGACGCGCTGCTTTGCCAGTGCGCCA
CGGGAACGCTGCGGCGCCTTAACATGGGCGGTGTGCTGAACAACAGGGTCAATGCACTCG
GTGCCAGCATCGGTATGGCGCAAGCTGCCCAGGCTGTGTAAGCCTTCGGGCAGACTTGTA
TTAACATGCCAGCTGATATAGTATTGTGCCGATTGTTAGTTGAGAAGCGCATTACTGTGG
CATAGGCTGTACGTAAGAGGACGTTATATATTTACTTGGTGCAGATAGAACCGGCTGCCA
TGTGACGCATTCGGAGGTAGTTATTAATAGTAGCACTCGCACAGAAGGAGCTTGCACGCA
AAGGATGTATTTTTCTTCGGCACGGTAGAAGTTGACCATATTAGATAGAAATGAATGCTT
GTAACCCGCTTTAAATGTGAGTTGACGAAGGACAAAAGGACAGTTGTCATTTTTGGGAAG
CGAAGGGAGTCTTCGGTCTTCCGTTTGGATGTTGTGTCGTTTGTTGTGCATATAAAAAAA
CACGCACAAGCCTCGTCGACTGGGGATTGGTAGCGCCCGAAGGAATAGCTCTGATTTGTA
TCATAGTAGATTATATATGGCAGAGCGTGAGTGTACTTTGCCGCGTGCAAAACTGTACGG
GTGCCTGCTCCTGTGTCCTTTGTCTGGCGGGGGGCTTGCTCAATGACGGGGAGAAATTCA
CGTAGTTTTTTTCGGGCGCATTTATCTGAAAAAATGACCAATAGGGAAACTGCGGATCTC
TTGTAGGTTTTTTCTATTGATAACTAAAACTGCACGCGTGCAGGTTGATAATATCAAGTG
TTTAGTCTTGGAGCTCTCATTGCCTTCTCAACGGGCACGCGCAACATGTCAGCCTCTGCC
TGCTGTTCAACTATTTGGCGACCTCGCTCTGCGATGGCCTTTCTCTCTTGCGGCCGTTGA
AGGTAGTACAGGCACGTTTCTGCCAGGCGCTCTAACGGCGCAAAAATGACGCCGCCCCTG
AAGGTTTCCCTTTCTGAAGCGCTTCCGCTCATCTCAGCAACAACAAACCTGCGGTAGATT
TTTTAGAGATTCACCGGCAGCGTTACAAACGAGTCAGCCAGACAGCATGATGTGACGTCA
TCGAATGTCATATTGTCTTACGCTTGATCGTACATATAGTAGAGAGAAAGACATTTCGTG
CCCGCAGTTTCCTGATTGGTCAATTTTTCAGGTTGATTTTTTTTATTGGTGGAAAATCCG
AAAATCGAAAAAAGAAAATCGAAAATGCTTGTAGTCAACGGCATCAATTGGTAGTATCTT
CACATATTATGTCGAAAACGTGCGTGTAGTAGGAGGCGATCCTACATTTTGCACCCACCT
CGAGTTAGCCAAAAGAGGCAAGATTCTCGCGATTTTCCACTCGCCGTTGTTGCAGTTAGC
GTATGAAGCGTTCGTGCTGCATTCACCCGTCGTCGACTGAAACGCGTTCAAGCTGAGCAT
AATTTTGCTTTTGATAGATATCGCATCGAGGTCAGCCCCGAATGCTTCGATTCCTGCAGA
GTTTGGGTGAACCACGGATACGCCAGCGTCGCGTATCCTGCGGATAGCCGCCAAGCGAGA
GGGTGTTTCCGCC
>NODE_3919_length_3013_cov_19.187415_g2904_i0
GGCACGTGCCTTGCAATTTCATCGCGACTTTTCTTCCTCCTCCCCAGTACGGTACGTGCC
TTGCAATTCTATCGCCAGAAAGGTTCAGCAATCACCTACAGTACTTTAACTTCAGCAGTA
CAACAAGACTACTGCATACCTATACGTACAGTAATCCAGTTTTATGGGGTCCTCTGTGGC
GGAAAGTCCAAATGTGTCCGTACGAGCAGCAGGGCAACGCATATCGCTGGCGCTGCATTT
CAGTGACAACTTGCACCACACAGCAGTCACACCGCAATATGTCCGAGAAGGGAAGGCCTC
CATTTATGCAACCAACTCCAAAACCACTCTATCATCCCATCAACAAGCAGTGTTAAACAT
ACTGGTGGGCCACCACCACTTAGATACGTATATACCAGGTAGAAGTCAGCGCTGACTTCT
ACCCCTCAGTGGTTTGCAGGATATCTAACAAAAGCACAATCTGGGGTCCAGGCTTAACAG
GCAGATCGACCCCATACTACTGTGCTTGTGTTAGGAAAACTCCATAACCACGGAGATAAC
AGCAGTCACAGCTTTCACCATGCCATCACAACCCCCATCGCGCTACCACAACTTCCATCA
CATCCTGCCCTGGAGAAGGACGGCGTCCGTACGTGCAACCGGCTCCAAACACCACCCCAT
ACTGCCATGGCAGCTTCCATCATACCATCACAGCCTCCATAACGCGACCACACCATAACG
CGATCACGCCACCCCAACCTCCATAACGCCATGACGCCTTTCGTGACGCTATCACGCCAT
CACTCCGCATCCTGTTCGAGAAGAGAGGCATCCGTTTATGCAACAAACTCCGAAAACCAC
CCTATGGCAGCTTCCATGACGCCATCAAACCATCACGCCATCACACCGCAATCTCCGTCG
CGGCATGACAGCTTTCATCACACCATCACACCGTGCCCGAGAAGAGCGGCGCCCGTGCGC
GAAACCAGCTTCAAAAACCAGAGCTCCGGCAGGGGTATGTAGCACCTTAATTCACCTTAT
TATACATTTTCTCAGCCTCCTCGTTTAAGGAGCTTTGTACTAATAGCAAGTCATTGGTAC
TAATAGCAAGTCATTGGTACTATTAGTAAGTCATTAGCACTGTTAGCAAGTCACCCAAAA
ACCGATTGTGATGAAAAAAATCTTAACCCGACCGACGAAAAATCCCATGGCTTAGGCATA
TGCAGGCATGCCTTATAAGGCATATGCCTTATTGGCTAGGTCCTCAGCTGAGAAGTATAC
TAACAGTCAATAATAGTCACTAATAGTCAGCCAGTTTTGTTTCGGCCGAAAAGTGCTATA
AGGCATGCCCTATCTTAGCAAGCGTCACTCCCCCCATCATGCCATCACGCCATCACAACC
AACCCACAGAATGTCATGGAAGCTTCCCATGACACGCGAGCACGTGATTCCGTCGCGCCC
TCTGCCCTAGACAAGGGCGGCATCCGTACGCGCAACCAACTCCAAAAACCACCCCACACC
CCTAACGCCTTCCAAGTCTCCATCGCTCGCGGCTTCCCGTAGCGAACGTCTCGCCACCTC
CCTCCTGCTCCCTCCGCCCCCTCCGGTAGCGGCCGTCGTAAGGCGTCGACAGTATTCGGT
CATAGCGCGGAAGCAGCTAGAATCATCTCCGAATAGAGCGAAAGCGCAGGCGGCATTGTA
GGGTACACTGGTGTCCGATACGTCGACGGACGCTGCCAGGGACAAAGTGTTTGCAGCTTC
CTGAAGGCGCGTAACCGCCGACACTCGCACCGCCTCGGGGTCCAACCCCTGGGACGCAGG
GGAAGCATACCCCCCCTGAGCCGCTGCCAGCATGTCCTTGTAGATCGCCATCGATCGCCT
GCCATACTCTAGCGACCCCTCCCCCACTGCCGTTAACGCCTCAGCATCGTGAGGAGAACC
GCCCACAGCCCTTGCGAACCACCGGGCGGACTCGTCTCGCCAAAGGCCTTCCTGCTGCGT
CCCGGCCCCAGACAGCATGGCGACTCTAGCTCGCAACCTGCACAGGTCCCCCTTGGCCAG
CAAGCCGCCCAAGTTATCGGCGTCAAGTCCAAGTAGCACTCCGACCGACTGCTCTCCCCT
CTCTAGTAATGCCTCTGGTGTAAAACCCACCTCGCTGTAAGTGGCGGGGCGGGGAGTCTC
CGGAAGCCCCCAATCCAAGAAGTCGACGATGGTGCCTGCCTGGAGTCGAAGGGTGTCCGT
GTCGGACCCCCCAGTGCTCGTCTCCAGCACAAGGGCCTCCGCATACTTGCTGCAGGCGTT
CGAGCACAGCGCCAACGCCTCCTGCAGTAGCCCCGGGGATGGCCCGACCCCACCACTCCC
CACGGAAGCGCCTTCCATGACGATCTGCATCATCGTGGCCTGGGCGTCTCCCCAATGCAC
CAGCGCCTCCTCCATCCCACCTGTTGGATTCTGCAGTCCTTTCTCGATGGATACTGACTC
TTCCAAGTGCCTGCAGGACATTCGCAACTCCCCCAAACAGGTTTCCGCAGTGGGGCACCC
TATGGGACAGCCCTGGAAAGGGACCGGGCAGTGTTCTCTGTACACGTCCACCAAGCTGCG
GATAACGTTACCTAAGGCATGGTGAGCGAGGGCAGTAGTAGCCCCCCTCCCGCTGGTGTC
CCTGCTGATCACGCCCTGCAGAACTCCTTTAGACTCCTGCAGCAACGCCACCTGCTTGAC
TTGGTCACTGTTGAGGTCCGCCTCCTCTGAGAGGCAAGTAGCCAAGTTATAAGCCGCTTC
CGGGTGGCCAGGAAGACGGGCCAAGGCATCACGGTATTGCTGCTTAGCTGCCCCGAGTGC
CGCAATAGCTTGCGGAGGGGGCAAGCCAGACGCAGAGTCCTGTAGTTTGAGGGCTTCATT
GACAGCTGCTCCCACAGCTTTTCGAAGGGTCTTTTGGCTAGCAGCTTGCCCAGCCTTCGA
TGTGGCACCTTTGCCTTTCATCCTCTGGTCTCTTCACTCTCTCCCCCACACCGTGGCAAC
TTACAGGTTGCAC
>NODE_3920_length_3013_cov_18.904762_g2905_i0
CTCGAACCCTTCCTCCTCCTCCTCCTTCTTCTTCGTAGCCGCCGCCGCCGCCGCCGCCGC
CGCCTCCTGAGCCTGCTTAGCCGCCGCCTCATCCTGAGCCTTCTTAGCCGCCGCCGCCGC
CGCCGCCGCCTCTGCTGCCGCCGCTGCTGCCGCCGCGGAAGCCTTAGCCGCCGCCTCCTC
CTTCGAAGCTTTCCTCACCGCTTCCTCCTTCTCCCGTGCCACCCTCGCCTCGAACTCCCT
GTCACTCTTAGCCTGCGCCGCCAAAAACAAAGCCGTCTCGCGAGCCTCCTCGGCAGCCTC
CTCGCGGGTGGTCTCCCAGGCGCGCTTCTCTCGAGCGCTCTCCCGCGTCGCCTCGAGGGC
GGCCTCTTCTCTGAGCGTTGCCTCCCTTTCCGCCACCCTCCTCGCCTCCGCTTCTCCCGC
GGCAGCCTTTCTGGCGGCGGCGGTGAGGGCGGCTTCTCGCGATGCCGCTGCTCGCGCCGC
CCTGGCCTTGTCAGCGGCCGATTTTTCTCTCTCTTCCGCCCTCCTCGCTTCCTCCTCGCG
CTTCTCCTTTTCGTGCGCGGCCGCCTCGCGGGCCCGGGCGCCGACGGCGAGCCTGGCCCT
TTGCTTGGCTTCGACAGCGGCGTTTCTCGCTTCTGCCGCCGCCACCGTTGCACTCCTAGC
ATTCCCCTCGGCCTCGGCAACCCTGCGCCTCTCCTCCTCAAGATGGTTCCTCAACTGCTC
CGCCTCCTCCCGCTGTCGCTGAGCGTCGGCCCCCACCTCAGCATTCTCGCGCTGTAGCTT
GATCCGCTCGTTGCGCTCGAATAGAGATTGCCACACCGACTCAGCATCGAACTTAGCGGA
GTCCATGTACTGCGCGTGCGCCTGCTCCGTTAGCGACCAGCCCTTGCCTGACTCGTCAAT
TCTATCGTTCATCCGTTGCACCGTGGGCTTGAACGCGGCTTCCAGCTCCGAGGTTTGGTA
GAGAGGCAGGAGGGGATACACATCACTTTCCACCTCCTCGCGTAGCCGATGCCTCTCCTC
CCTTCCGAGCCTCATCATAAATGCGGTGCAGCTCCTATCCAACTCCGCCCTCTCCTCCGC
AATCTTAGCCTTCGTGCCTTCCTCTAGCCGAGCCACCATCGAGTTCACGCGCTCCGAGTT
TCCTCCGCTAACACTGCCATCCGGCGACAGAGCAAGCCGGAGCGCCGCGGATGCAGTGGT
CAGCGCTGCCTTCCCTGCGCCTTCCACCGCGGCCACCTTGTAAGGACCGCCTCCGGCCTT
CACAGCGTCAAGGTCCGCCTTAAACTCTTCCTCGAACGATCGCGCCGCGGCCGCCAAGGC
GTCCTCCTCCTTCTTCCCCTGCGCCTGGACCAGCGCCTCGTTCTCTCGCTCCGCCTTGCT
TGCCGCCAGCTCGACGAAGTCACTGAGAGCAGCCAGGGCCTCTTCCAGGGAGTCATCCCC
GGCCCCCGTTGAAGGTACCGCCTGCAGCCGGCCCCTCGCTCGAGACGAGGCGGCCTTGGC
CATGGCAGCCAGCTCGGACCGGGGGAGCGGCATGGAGGCCCTCACGCCTTGCGTGAATTC
CGCGGTAAACGTCGCTCTCGCTTCCTTAACAGCCGCCTTGAGGTGACGCCCGAGAGCCGA
TGTGTTGTGCGCGCGGAGCCCCACCATCCCCCGCTCCAGGTTAGCCCTGACGTCGCGCAC
GCCCTCTGCAACGACGTCATCCTTGGCTCCGATTGCCTTCGCCTCCCTCTCGAAGTCGGC
CACAAGCGTCTGCATCTCCTCGCCCATGTCGTCCTCAAGGTCCTTCGGTGGCACCGGGGG
GCCGCTGTCGCAAGCCGCCATCCCCGTCTTGATCAGGGCATCGGCCTTGAGGAGGTACGT
TTCCTTAACCTGTCGCGCTTCCGTAGCGAGCATCTGCTGGTAGGCGCTCTGAGGCATGAT
GACCTCTCCCTTGTTCAGCACGTCCACAAGGGCAGGCACCAGTGACCCCAGGGAGTGCCC
TGTGACAGGGTCGGCGAGGCCGAAAACGGTCGGCGCGGACAGCTGCGCGGAAAGCGCGGT
GCGAAACGCCGCCAGTTGAGTGACGAAACCCTCGCTGAGGTCTTCGGACTTAAGCTCCTT
GGATAGCTCGCTTGTCATCTCCACCGGCGCCGGGAATAGCCAGACTGTCACGCTAGCGAA
TGCCGCCTTGATGGTCCTCCTGAGCTCGTTCTTCACCGCCACCTCGGCGCCCATCCCCCT
GTTGTCGAGCCCGAACAGCTGCTTCTTAACGTCTTCGGCGGTGCCGCTGTAGTTCCAGTC
TCGGAAGACGACATGAAGATGACCGAACTTAGGGCCGGCCGAGCCCTCCCCATCGTCACC
TAGGTCGACGTTGTGCGCAGCCCTCTGCATCACCCCCAAGAGGTTCAGCATCCGGTCAAC
CTGCAAGCTGTCTCTCCAGTTGAAGACGACGCACTTGGTCAGGGGGAGGATGGCCGAGGC
TAGCCTAGCATCGTAAGCGGCGTCCCTATCTCCCTGCCCCTCAACGTCGGCGAACAGAAC
CCGAACTTTGCTGCCGGCAGACACTCCCCTCGGTGCGGTGCAGCCATCCAAGGTAGCGAA
CTCCTTCAGGGGTACGACGGCGCGAGAGACGTCGACGCCTTGGGTGCATGGGTCCTTGTC
GTTGGAAATCTTGAAGATGTCGTCCTGTCCCGCCAGCTGGTTCATCAGGAAGCTCTTGCC
CCCCCTAGCCGCTCCAAATATTGCGACCAAGTTCACTGCCTCCTTGTCCCCCAGCGGCTC
CAGCACGCCCTTGACGGTGGCTTGATTCACGGCCATGACAGGCTCGCCTCGGTCCCCCGC
CGAAGGGTCTTTCATAGTAATCCACGAGGCAGCCCCGGTTGCACCGTCAGCAGTCGAGCC
TCCCATGGCATCGCCGCCATCTGCGCCATCTTCAGGCTGCGGCTTCTGCGCCCAGAAGCT
AGATAGGAAGCGTGACATGACGGACTCAGTCGCGGGATGAGCGTGGGTAAGGTTACTTTG
GACCTCTGCAGTA
>NODE_3921_length_3013_cov_10.717347_g2906_i0
CCCTCACAAACCTCTCCCCCGGCTCCCCCACCGGAATCGTACGCCTCCCGCACACCACGG
CGTGCTCCGCCTCGTTCCTGGCCGCCCCGCCGACCATCGCCCAGGCGTCGAGCTCGTTGA
TCGCAAACTTGAAGCGCCCCTTCTGCTCGAACTTGGGCGGCAGCTCCACACCGAGCTCCT
CGGCCGTGTCCACGGCGTCCGCGAGGAGCTCCCCCTGCACCTGCAGACAGACGAAGGCCG
GGTCGGGCGACCTCAGCACGACAGTCCCGATCGTCTTGCCGTACCCACCGTTCTTCACCG
AGTCCTTGTGCTTCACCACGTGCCCTGGGAACGCGATGATCCCGGCCTCCTCGAATTCGT
CCGCCTCCGCCTCGGAAACCCCCAGCGCCAGCCGCCCCTTCTGCATCATCCCCAGCGACC
ACGGGCTCTTCCGCATGTTCCACTGCCAGTTGTGGTCGCGCCGACCGTGCTGCCTGGAGA
AGTGCCTGTCCGCCCCGACCCCTTGTCTGAGCGGCGCGGCCACCACCTTGCGCGCGCCGG
CGGGTTTCTCCGGGGGGTGCTGGCTCCCGCCGCCGCTCCACGCCTCCCCGATCGCGGCGC
TGCGGTTCCCGCTCATCACCCCGGCCTCGCGGAGGGCGTGCTTCGCCTCGATGCTTCCGA
TGAAGCCCTTGAAGTAGCGCAGCGAGGGCCCGAAGACTGTGTACGCGAAGCTCCCCTCGG
GGAGCATGCCTGTGAGCTCGTCGAAGAGGCCCGTGAGGACGTAGACGTCGGCGTCTCGCC
CGGGCCTCCACTGCCTCGCGAAGGGCTCTTCGCGCTCGGTGGACACGCCGACCAGCTTGC
GCTTGGCGCCGGACAGGGGGAAGCACCAGCCGCTCCAGCACGCGAGGCAGACGCCGCACG
CCCGCTGAACTTCGGCGTTCCTGCCGTCGCGCGCGGGGCGGGTAAAAGCAAGTTTGTGGT
GGCGGGTGGGTGAGTGGGCCATTAGTTTTCTGGGGGGAACGGCGCACACTGCTGTGCTTG
GCTCAACATTTCCGGTCATATCTGGTGGCTAATTAACAACAAAGCAAAAAAAACTCGGGC
CATAGTGACTGCAGAAAAATATGCAATACGTCGATATGTACGAATATTTGACTCAAACAA
ATCCCAACACGACAAGAAGCGGGCGAAAGGCCGGAGACAAGGGTAGCGAACACCAACAAG
CCTTGGGGCGATAGGGAAACTGCGCAGCATTGCCGCGCGCGCGCTCGACAAAAAACGCTC
TCTGCTCGATACGACGCTGTTCACCCCCCGTTACCATGAACTGCTGTCCTGCGAAGAAAC
CCGATTGCTACGGAGTCGGTCCCGAGAGCTGTTGCTGAATAGGAGCGGAAAGGCGGCAGC
GTGACCTTTTACTTTCTTCGCAGCGTGAATCATCGCGAGAAAAACAGCAATCCGCCCAAG
CCCTCGGCCAAGCGCGAGCTATATAGCGGCAACGAAATAAACACCATCATGACTACTGTT
GTACACTACTGTAAGTCGCGTGCGCACGAACTGCTCTGACCTCGCGAGATTTTCCAGGAC
AATAGTTTCGAAGGAGTGGGAAGGCGCACGTACGTAGAGCAAAAACAGAAAACTTACTTC
GGCAACCGCAAAAACAACAACACCCGGTACCGAATATGGCAAGCAGCGTGTCAACCGGAC
CCATCTGGTGCCGCAGCTGCTATCCCGAGGCAGCAGCAGCAGCAGCAGCAGCAGCAGCAG
CGACAACAATAAAGGAAGAATAGACGCAGCCAATACATTGGCAAAGTCAACTTTCATAAC
TTTCACCACAAAAGTGTAGGGAGGTGGCAGAGGCATATTGTAAAGGCTACTGCTGTAGGT
TGACGTCGCCTTGCACGGGGTGCTACAACCGAGACCAAGCGCGTTTTCGAATTTGTACCA
CGCAGCAAACAACGAAACAAACCACATACGTACCAGGTATGATATAAACGAATGGTAAAC
CGCTGTCGGTAGGTCGGTACGAACCGTTTTCGTTTTGTTTTTTGCACGTTTGGTATTGAT
CTTCAACGCACTTGTTCGTTTGCACTTATCTCCACTGATCAGACAGCAGGTACCGCGGGA
ACCGCACAATAAGTCGTACTCGTACCCATATGTATGTGTACTATAGCAGTAGTACGAGTG
CTTACGATACGACCAGTTATCGTAGGGGAGTGTTATATGACGTCGCACGGCGGTACACAC
TCAACTGGGCAACCCATGTCGATTTGTCGTCGAACTTGTGCGGGTTTCTGCCTGCGCACG
GGCACGTGCAGTGCGTGCACTCCTCGCCCTTCCCCAGCGCGCACTCCGCCTCCGTACCCT
GCGCGGGGCAGGCCCGCGACTTGCTCCAAGCTCTGCACTCGCCCGACGCCCTGCACCAGT
CGCACGATTCCTCCCCAGGACCTTCCCTCCGCCCCCCGCAGCACCGCTGTCCATTAGGCC
CGGTGTCATCGTGAACGCCGTTAGAACACAGGCAGTGGTTGCAAATGATCTCCTGCGGCC
AGCGCTCGTCGCGCTGAACCACAGAGTTGTCAATTTCGCCCGGCGTCTCGCTGCTGCTGT
CCGGAGAAGTCCCTGGCGCCCCCCGCATATCGTCGCTGCGCGGTGGTGCCGCGTGGAGCT
CGTCGCCACCGGCGACCGCGCCAGGCACGTACTGACCGGTCTCTATCTGGAGCTGCAGCC
TAGCGCACGCCTGGCATCTCTCCTTCGCGCGGCGCATGTCCGCGTTCACGGGCTGCAACT
TGGGCATGGTGATGACGGGTGCCCGTGGTGTTTTCTCTCTTTGGTGCCAAACCTATTAAT
ATAAAAAAAATACCTGGTAGGTTATATCCCCTTGAGCTGGTGAGGAAGATGGGCTCGTCG
CTCCACGTGGTCTCTCGCACCGGTGGAGAATTGGCGTGTCCCGTGCAACAGGTAGGTGGC
AGCAAGCCAAACGTTAAGACGAAAGTCGCAGCTCCTCAGCCTCTGTCGAGGTGAGGGGGT
TGGTTTGCTCCGC
>NODE_3922_length_3012_cov_121.867982_g2907_i0
GGGCATGCGGTCGGGCTGCGTGTCAGCCATTGGTACTCGTAGCGCGAAGGCTCAGCGCAA
AACGTTAAGCACATCGCGTGAGCCAAGGTTGGGACTGCAGGTCCTCGAAAACACTGAAAA
AAGGCGTTTCAAAAGTGTGTTGAGTTGTAACACTGGAGATCCCCTCAAAATTATCTCGTA
ATACTGTCTTTTTTTACTCGTGATGGAGAACCAAATATTAATCTCCTAGGAGTACGAATT
GTCGCCTTTCTATAGGGGGTGGCCACAGTCAACACCAACTTGCCAAACAGTAAACGCAGC
GGGTAACGCTGCCGCCACGCCACACGAGTACTTTGAGGCGCTTTCATGCCCCATCCGCGC
GTGAGTTGCGCGAAACACCCTTTCTTACCCTGTGCTAACCGATTCAACACACAGCCAGCA
GCATTGCAAAAAACGCACACAGCGGCCTCGGGACTAAAACGGAAATAGTGCCATGTTCAT
CACAAAAATGCGAAGTGCGTCAACACCGCGTACCAAATGCGCTTTCCATAATTCCACTGG
TCAATTAATGACTACACACTCTGACCCACGGGCAGAGAAAATGATTTCGTGAAGGAAAAA
ACTTGTTTCGCCGAAAAACGCAAAACACATACTCGTACGCAATAGATATACCAGGTATGT
ACTACTGTAGTACGTCACTTGTCAACATATACATATACCAGGTATATGTCAATGCACGGG
AGCGGCGGAATTAGTAAAATGTGTCCCATGATTAGAACTTGCTGCCCTCGACACTGTTCG
ATGCCCAGCGATATCGGCCAGACTTATGTCCCCCGTACCCCTCTTTAATCCGGCGGATGC
GCGGCGCACGGCTACAAAAGTAGACGGCAGTTTCTGGTAACCTCTGTTTCGTTCGTCAAG
CGGCACAATTGGCAACTGCAACTGCATCTGATATACACGAAAAACGCCAAACGGCACAGG
TTATTCCGACCTGAGAAGCGCGAGAACCCCGCCCTGATAGGAGCGCTATTCTCTGTACCG
GTAGCAGGTATCTATCTTGTTTCTTATCACTATCGCTATACACCAACTACACTAGGAAAG
CTTTCGAGTAACATTGCACTGCACCTAACACTGGGGAAATGGCGGCGTGGGGTGGGGGCG
CGGGGGGAGGGGAGGGGGAGGGGGTGTTCTCCTTTTCTCGTGTAACGAGCCAACTCGACG
AAACTATGGCAAAACACACACATTTGAGACCAGACGATACGCGGTATCGGGTATGGGGTA
TCAGAGATCAGGCATCAGAGACGTTTTTCTGCCACTGAAGTCGGCGGTGACGGACGCTTA
TGCCATACCCGGTATACCGCTAAGAATTACGGCTGGGACGGGGAAAAAAACACGATGGGA
TCGTCGAAACAGCGATTATAGGTTGCTTCTCGATGAATAACGCCGCTTGTAGGGTTGGCA
TGGGACTCTCTCGTGACCATACATTTGATCAGGAGAAACTGAGGGGAATCTAAACGGAAA
CATTTAACACACACGAAAATCTATCAGTATCAGCCAGCCGTCTCGCGGCAAGGACAATCC
CTGCATGGCACACGCTATAGGTCGCTAAAAATAGGCACATACAGCGCACACGGGCACAAC
GACCCCCCGACGCACGCAGAGCAGAGCAGAGAAAACAGGGCCAGTGGCACCGGCAGACGA
CACAAAACCATACCACCCGAAGCCGTCTGCCTCTCGACCGCAACCGCAGACCGCCTCCCC
TCAAGAAAAGCGCAAAACATCCCTCGATATCAAGCGAAAGCTGGCATGCGAGGACAGGCT
AGCGTGTTTTGCCGCTGTCATACTGCAGCGGTACGCCAGGTCAAGGGTGCGAGGGACCCA
TGCCGGCCCAAAGGTCGGAGTACTTGAGCTCGATGCTGAGATCGTGCGAGTGCGGTCTGC
CTTGCAGGGATGCTAACGCCTCCATCATGGGCTTCTTGTTGTGCAGCACCTCGAAGACCT
GCTGACAGATGGGCATCTCGACGCCCATCTTGGTGCTGAGCGCGTCCACCGATGCCGCCG
TCTTGACGCCCTCCGCCACCATCCGCATGCTGGTCGTGATCGCGTCCAAGTCCTCTCCCT
TGGCCAGCCTGTTTCCTACAGTCCAGTTTCGCGACAAAGAGCCAGTGCACGTGAGCACGA
GGTCCCCCAAGCCACAGAGAGAACCCATGCTCAGCGGAGACGCCCCCTTCTTGACCGCCA
TTCGAGATATCTCCGCCAGCCCCCTTGTGATCAGCGCCGCCCTAGCGTTCAAGCCGAAGT
CGAAGCCATCGCTTGCCCCACACGCGATGGCGAGGACGTTCTTGACCGCCCCGAATAACT
CCACCCCGATGACGTCATCGGAGGTGTAAATGCGGAAGTTGAGGTCGCTGACGATGGACT
GGACCATCTGCGCGCACTGCATGTCTTTCGCGGCCACGGTGACCGATGTGGGCTTGCCTA
GCGCGACTTCTCGAGCGAACGATGGCCCTGACAGACAGGCCAAGTGCTTGTGGTACTTTC
CTGGCAACTCCTCCTCCAGTATCTCGAAAGGCGTCAGCAGCGACACGTTCTCGATCCCCT
TGCAGCACACCACGATCGGAATTCCCGTCGGAAGGCTGTCCCTGTGCTTCACGATGAAGG
CTCTGACGAAGGGAGTCGGCACCACCACGAAGACGATGTCTGCGCCTTCGGTGGCATCTG
TCACGGTTGTCGTCGCCACGATGAGCTCGCTTAGCTTGATGCCAGGCAGGTACGGGGTGT
TCTCGTGTGAACTGTTGATGAGGTCGGTGACATCCTGGGAGCGCGTCCATGCGGTTGTCG
GTACACCTTGCCTGGCCATCAACTGTGCCAAAGCCGTCCCGAAAGCCCCCGAACCCAACA
CGCACGCCTTCTGCACGTCATGCTCCTTTGCCTTGGCCTCCATCGTACCAGCTGAGAAGG
TCAGGTTGTCGTTGCACAACATCAACCCAACCAGCAACAACACCGAACACAAATATCGGG
AGTTCCAACTAG
>NODE_3923_length_3012_cov_64.316434_g2908_i0
CTTTACCAGCCTGCTCGTGGGCGCTCCTCTGGCGTGGACTGCGCACCGCTCCGCTGGAGT
GCACGCTCAGCCTCTCCGTTCTTCTGTTGTGAGGATGGGAGCCGGGATGGAGGACATGGC
GCAATCTTATGCGGGAGTGTTTGCGCAAAGTCCGGGCATAGCCAAGGCATGGGCGCTGCC
TCGGGAGGGTTCGGAGACACTTATGGTGCACCGAACGGCGCGCGACATAGAAGGCAACAA
GATGCGTTCATTCGTGCAGTCGTACGAGCTTGCCCAAGGCAAGTGGCGCCAATCCTCGCC
TTTTCCCTCTGAGCTGAACGGGGTCGCCGTCTTTTCGCCCTCGCCTTCTGGCAAGTTCCT
GGCTGTCATCAAAGAAGATACGGCCGGCGGGAAAGATGCTGCGAAGGACGCATACGTCAT
TGAGGTCTGGGGCAATGACGAAGCCGCTGGGCGTTTGATTGACCAGGTTTCGACAGCCGG
GGTACACGGGAAGATTGTGGGAGGTACATGGTTCGGGGGCCTGAGCTGGTCTCCTGATGA
AAGCAAAGTGGTGTACGTGGCGCAGAAGAACCCTACCGAGACCAGATCGTTCTTCTCGAA
AGCTCCAACAGAGAAGGCCTCTCCTGCAACAGTTTCGCCTGGGGACCAGTTTCTGTATCA
AGAAGACTGGGGCGAGAAATACACCGGGGTGATACGCTTAGGCTTGTTTGTTGCAGACAT
CGGCGGCACCGGCAAAATAAAAGAAATCACTGGGATGTCGACCGACCTCACCCCTGGCCA
GCCGCGGTTCTCCAAAGACGGCAAACACGTGGTCTACACGGCGTGGGGGTGCGAGCCGCG
AAAGCTGGGCATGATATACTGCTACCAGCGCCCCTGCAACTTGTACTCAGTTCCCGTCGG
GGCTTTGCTGGCGGGCATGGTGGCGGAGGAGGAGGAGACCGCTGGTGAAAAGGAACTGGT
CGAAGATGGAGAGAAGCATACGTGCCTTTGCCCTTCCTGGCGCTTGGCGCGCTCCGCCCG
CTTTTCGCCCTCAGGAGACCGCATGGTGTGGTTGTCGAGGGAAGAAGGGTTCGACACCCA
CAGCGGCTGCTTCCGGTTGACATCAGCCCCCTGGGACGCGGAAAAGGGAACCTTCGCTTC
CTCCCCACGCACCCTGGTGGACACAGTGGATGTTCCCGAATCGGCAGCGGCGTTCCCGGG
GCTTTGGATGGATGACCTCCCCGATTCTTGCTGGACTCCCGACGGAGCTTCCCTTTACCT
CACGAGCGCGTGGGGTTCTCGGCAGTCGGTGGTAAAGGTGGATGCTGAAACGGGCAAGGT
TGAGCGGGTAGTTGGGGCGACGGCTGCATCCGGACAGAACCCTGCTACGGGGGAGCTGGA
CGATTCGTCTGCGTCTGTTCTCACGGTCGGCGAAGGAGGCGTGTACGTCTCAGGGTCCTC
GCCTAACTCCTCCGGAGGGATCGCCGTTCTCCCGTCCGAGGGCGGCAAAGCTATAATCGG
GCCGGCCGTCGGGGGCGCTTCTATCACTCCTTCTGTCCGAGTCAGCCGTGCTCGGTCGGT
TGAGCTAGAGCAAGCGATCGCCGGCATTCGGTGGAGAGTGCTGTCGGTGCCTGTAAGTAG
TGGTGAGAGTGGTGATAGTGCGCAACAGGGCACGAAGGATTTCGAGGCGATTCTCCTAAT
GCCGCCAGGTCAGAGCAATGGGCCAGCCGCAAAAGGAAACCACCGCTCCTCGGTCCCGCT
CGTCGTGGTCCCCCACGGCGGCCCTCACGGCGTCATGCCCACAGCGTTCGTGCCTGCATA
TGCGTTCCTTTGCGCGACGCAAGGCTTCGCTGTCCTCCACGTCAACTTCCGCGGGTCCAC
GGGGTTCGGGACTGCAGCGTTGGAGTCGCTTCCCGGTCGCGTTGGCACGCAAGACGTTGC
TGACGTTTTGGCTGCAACCGAGATGGCACTTGCCCTTGAACCAGAAGCGCTAGATGCCAC
GAGGGTGGGTGTTGTCGGGGGCAGCCACGGAGGGTTTCTTGGGGCGCACCTGACAGCGCA
ACACCCGGACGTTTTCAAGGTGACGGCGCTGCGGAATCCGGTTACAAATATCGCCTCTAT
GGTGACAATTAGCGACATCCCCGACTGGTGCTATGTCGAGGCAATGGGGTGTGGCAAGTA
CGACTGGGACGTGTTCCGTCCGCCCACAGCCGAGGAGCTGAAGATTATGTGGGAAGCCTC
GCCAGTGGCACATATAGATGGCGTGGTCGCTCCTACTCTTGTAGCCTTAGGGGCGAAAGA
TAGGCGAGTTCCGCAGTCGCAGGGCCTTGAGTGGTTCCACGCGCTCAAAAGCAAAGGAGT
GGAGACGAAGCTGTTGATCTACCCGGAGGACGTCCACGCCATAGACAAGCCGGCTAGCGA
GGCCGACCAGTGGCTGAACATTGTTGCTTGGCTTAAGAAACACTTTGCATGAAACTTAGT
CGTGGTCTCCAAAGTGTTGGATGGGAGCGCTTTAGCCTGTCTGTGCCTCGTGAAGTAGTG
GTGGTGTCGCCAGTTCAAGATGGCTTCCACGTCTTCAAGCTATGTGAATCATAGCGTCGT
GCCATTTAGGATTGCCATGCGATCTCGGGGGCTCGGGTCGTTCGGCCATGTGTAGCTGTT
GCTATCGTGACTTGGTGTTGGGGGGTGAGTTTTGTAACGTGAGCGGTGCGACACTGCTGT
TTTGTTTCGATCATTTTATACATTTTTTCATCACGGCTGAAAATCTCGTTGGAACACCAT
CCCGCACCTGGTGCGAGTGCACCGTGCCACGTGATAAACGAGACAACAGAGCACTACATT
ATCAATGGTGTGGCGAGGATGGGGACACCGTCCCTAATATAAGCCGGAGTCCATATTGGT
ATGTACCAGTACATCCAGGAAAAAGTCCGTTCGTTGTGTTCTGCCCATTCCATGTAACTC
ACCTAACAACCTGGGCACGATGGGTGTGCTCTTAAAATCAAGAAACCGCACCAATACGTT
CCTCTCCCGTTC
>NODE_3924_length_3012_cov_7.931950_g2909_i0
AGTATTAGTAGTAGTAACTGCACTGCAGGCGAATCTCGTGACAAGAAGCACCGATCTGGC
AGCAGTCCTTCCCACGTTCCATATTCAATCTTGCCGCAATACGGATGCTTGTGAGGCTTC
GTTTAAAACAACAACGTAGGCAGCTGTTGCTACGTACCGTAATATTATCGTGAGAGAAAT
CCGCACGAACAATGCCCACAAAACTATACTGCAAAAAACGCTACCAGGTACACCTGTAGT
ACTGTACTGTTTCATTCCCCAGCGATCGCTACACACCAACCGACGCAAGGTCGCACACGT
GCTATTATTCGTGAAGCCGATCGCAAACAAACCCAAACTATTCAATATTCACAGGCCGTG
ATAAACGAAAAATCATGACGGCGCACCGATCGATCTCTTCCCCACGCGGTCGGTGCGCTT
CCTATCCTAACCGGTGGAAACATCCTTGCGTATCCCCTATGCTTATATATCACCGCATCT
CACCGTACGTAAAGCGAACACAAGAAGTGGTGAAATCGAGAATCGTGTTAAAAATAACCA
CACCGCGCCCTGTATGCGTCAAGAGCCGAGAGACGGTGTCGACAAGCGCTCCTGGCGTGC
TGCTCGTGAAAATTCAACAAACAGCAGGACTAAGCTCCTCCCCCCCACCACCCCCGTACT
TAATTTATCACACTGCGCGGTACAAAAATAACAAATACCGGTAATCGTACACAAAAACGC
GGCGACATTTCGCCCCGCACGAAAACGGTCGGGGACACGGGAACAGCTACAAAACGAAGA
CGGAAGCACACAGGCACCCTTTCTCTAAAGTACACAACCACGCAGTGCAGTTGTGAATCG
TCGGGGATGGGAGGAATGCAAACGGCGTGGTCCCGCCCTACTATCCCTAGGTCTAGCTCT
CCTCGCTGCTCCCATGGTTGAGGTTAGACCTTGCCAAGCAGAGCCACAGGCCTTCGGTTC
CCGTGGAGGTGTAAATAATCGGTGTTCTTGCTGGGACAAAGAAGGCAACCCCGCCGCAGA
GTTTCTGGCGGCTGGTTCCATCGCAAGCGAAGCCGGTACCGGTGAGTACTATGGCTAACG
CCGCCACCGATGCCGGCTCGGTGGAGTATTCTTGGTGGGGTGGGATCTCTATGTCGAGCA
TCTCGAAGTCCTTGATTGGGGGCGTATACCTGCAGCAGAAATCGTCCACGATGACTGGCT
GCACAATGGGAGGGGCACCCATGCGGTACGTAAGAATCTCGCACAACAGCGGCACATCGC
GGTGCTTCGGAGTCAGCGCGACACGCACCACGTTGTCCGACCGAGCCATCACCTCTAAAA
TGTCTCCCTTGAGGTACGCGTGGGGCTCGTTAGCAGCCATGAAGAAAGACTCCCCCTTCC
CCATTCTGAGGTAGTTAAGAAGCAGAGGCATCATGATCCCGATGTCCCCGGGGTACTCCT
CCGACAGCCGCAAGATCAATTCCCTCAGCGCGTGGTCCTCTCTAGCGCTGCGATCCCCCT
TGATGTCGACAAACGACTTCGCCGAGGAAGACCACCCTCGTCGCAAAAGCCTAGAGGCTG
CCCCCCGGCCCCTTGGCACACAGGCCGTTCCCAAACTTTGCTTCCCCACAACAGACTGCT
GCTGCTGCTGCTGCTTGTCCCCTAGAGCACTGCCCTTGACACTCCCGTGGCAACTACTGC
CGCTAGTGCTTTGGGGGCGAGAACAGTCGTCTTCAGTGTGCAGGTCTTCATGGTCCGTCA
CCCCGTCCACCGTGTCGTCGCTGCCGCCGTCCGCCAAGGTTATCTTCCTGTCGATCTCGC
TCAGCTCTTCCCGGTGAATTTCCAGCACCGCAACGTCGCCGCAGTCGCCGCCTTCGCTGA
TAGTGCGGTCGGTATGGCGCTGCTTTCGGCTGTTTCTTCTTCCGAGGATGTGGTCAGTGA
TACAGACGCTCGGCAGGCTGCCGTTCCGTTGGCCAGCGTAGTTGAAACCGTCGTAACTGC
TGTCGTCTTCGCACGAGTCCGGGGAGTGCCTGTGCTCCTCGCCGCTGCCGCAAAGACTCT
GATCGCCGGACACTTCCGAGACCGGCAAGCGCTCAAACTCCAGCCGCTCCACCAAAGCAG
CGACCTGGGCGGTCACGACGTCCGTGTTGGCGGTAACAAACGCTCGGAACAAAGCCCGAA
GGGCTTCCTCCTCGTCCGACTTGACGCCTGATGTACACGATAACGCCTGAGCAGTGGCTT
CGACCCCGATCGCAGCTCGGAGCTCAGGGAATGCCTCGAGGTTGTCAATCATCTCCCGGA
ATGGCCGGAAGCCACAGAGGCCCTCGAAATCCGACAGCGCTACGGCCATCTCTGGCTTGT
GGTTGTCGTCCTTGTAGAGGTCGGGCCTTGTGGCGTAAAGACGCTCAGCTAGCTTCTTGT
CGGGGTGCGCCTGAATGCTGAGCGCCTTATTAATGGACAGGACCTTGAACATAAACGGCA
AGTCTCCGATATTCTCCTGATCCCCCAGGTAGTGCGGGTAGGTTTCCAGTAGCTCAATCA
AAAACATCCCCGGGCCCTCCGGAGAACCATACAGCCCATGTAACTCGTGTGCCCCCTCGT
TCCCATCCCGCATAACTCGGCTGGGGCCATTCGGATGCGTTCCCATCCAAAGCTCTGCGT
AGGTTTCCTCTTCATCGACGTTGAAATCTGCGTCTTCCGTCTTTTTGAGCTGCGCCACCA
TGCTGTCGGAGCCACCCTTCCCCCAAGCGTACCGCTGGATAGCGGTGTGTAGCCGCCGCA
TGCCCCACAAGCAATCTTCGGACGAGGGCGTCCTATTTCGCCGTAAACTGTGACAGATGA
TTCTTTGCTCCTCCCTCCTTTTAGCTCCTCCCGATTTTTCTCCCTCTCCAATCTCAATTT
CGCATACAGGCAGCCCTCTTCCCCGCCTGACCGGCAGTATACTTGGTGGAAGCGCGCCCG
GGGCCTAGGAGGCCCGAGCGTTCGGGGTACCCGTGGGGTGGTATCGGACCGTGATTTGTG
CTCTGCTTTTTT
>NODE_3925_length_3011_cov_86.630020_g2910_i0
CAGCCACCGCAGAACCAACCCACACACCCATCCACACACCCACAAATCGTCCAGGTATAA
AAATAATAAATGCGGAACGAAAGCAGGCGAAAGGACTCGTGCCCGTAAAAAAAGCGACAC
CTATTTATCATGCCCCCTGGCTCCTGAACAAGGAGTTACCGTGTCCTTCCTCCACTCCTT
CTCCCCCGTAACGATGACGGTCCGCTCAGGCAGACAATCCATCGACCAATCAACCAATCA
ATCAGTCAATCAACCAATCAATCAAATCAATCGATCAGTCCATCCATCAATCAATCAATC
AATCAATTAATCGATCAGTCCATCAATCAACCAATTGATCAGTCAATCAAAAACCAACCA
ACAAATCAAACACTCGATCAATCAATCAACCGAATCAGCCAATCAAACAGTCAAATAATT
AACCAATCAACCAAGGTAATCAAAACCAATCAATCAATCCACCAATCAGTCTAACCAGTC
AATTCACGAACCACATCATTCAATCGATCCATCCATCAGGCAATCTACCTATTACATCCA
TTAATCGATCAATCAACCAACCGCATCGATCAAAATCAATCAATCGATCGACCAAAACCA
ATCAATACCAACCAATCGATCGACCAATATCAATCAAAATCAACCAATCGATCCACGAAA
ATCAATCATAATCAATCAATCGATCGACCAGAATCAATCAATATCAATCAATTCAATCGA
CCAAAATCAATCAAAATCAATCAATCGATCGACCAAAATCAATCAATATCAACCAATTCA
ATCGATCAGAATCAATCAAAATCAATCAATCAATCGAGACCCAATCAGCAGTCAGTCAAT
CAATCAGTAAGCCGATCAATCAATCAATCAACCAATCAATCAAACCGAACAAAAGTCAAT
CAATCAACCATCAATCGATAAACCAATCAATCAATCAATCAATCAAATCAATCAAATAAA
TCAAATCAGTCAACGAATCAATCAATAAACCATTCAAATCAATAAATCAGCCAGTCAATA
AATCGATCAAGTCAATAAACCAACCAACGAATCAACCAATCAACCAATCTATCAACCCAT
CGATCAACCAATCCGCTAACAAAACCAAACCAACCGATCAATCAATCAATCAATCAATCA
ATCAATCAATCCGTCAACCAAACAACTAACTAATGAACTAACCGACCAATCGACGAACCA
ACAAACCAATCAATCGGGCACACGCTGGCTAGGCAACCGCGGCTTGACCCCTCGACGGAC
CGCCCTCCTCCACTAAACCTATAATATTAAGGCCAAAAAAGGCCTTGACGAAGTCTTGAC
GTGTCAAGGACGTGTCTTGACGTGTCAAGAACGTGCACTTTGACGTGTCAAAACGTGCAC
TTTGACGTGTCAAGGACGTGTCTTGACGTGTCAAGGACGTGCCTTGACGTGCCAAGGACG
TGTCTTGACGTGCCAATGACGCGCGAAAAATACCTTCCCCCTAGCGTAGCGCAGCATATT
ATTTTTGCAGGCCGCGGCGAGAGAAGAGGTAGAGGGGGTATCGCGATGTCATGGCGGGGA
CGGTGCCGAGCGCTGTCCGGCTACGTGCATAGCGGTGCGCGGGTTAACCGCGTGGAAGTA
GGGGTGCTGCAGGGCCTGGGCGCACGTGATGCGTGAGTTCGGCTCGTAAATGAGCATCTG
CCGCAACAGCTCCGCCCCTCCCTCTTCCATTCTTGGTACTCTTCGCCGGATGTCTTTCGC
CACAAACCTAGGGAAGGCAGAGGAGTAATTCGTCAGCGATGTGACCCCCCGCCACATGCT
CTCTCCCGGGGTACCCAAAGACTGGAAAATCTTGAACAGCTGGTCAATCTCCGAGCTGCC
CCGGAACAGCACATCCAAGTTGCTCAGCTCCGCTAAGATGCATCCCACGGACCAGATATC
CGCGGACGTCCCGTAGTAGTTGCAGCCTAGCAGAATCTCCGGTGGTCGATACCACAGGGT
TACCACCTCGTGAGTGTACTGTCGGAGCGTGACAGTGAATACCCTCGCTAAGCCGAAGTC
TGCCAGCTTCAAGTTGCCCTCCGCATCGATGAGAATATTTTGCGGCTTGAGATCCCTGTG
CAGGATGCGGTTGCTGTGGCAGAACCTCACCGCGTGCAGGAGTTGGTACAGATAAGACTT
GATGAGATGCGGTGAGAGTTGTTGGCCTTTTCGGGCAAGACCGTCCAGGTACTTCTTCAG
ATCCTGGTCCATATACTCGAACACCATGTACAGAACGTCCGCTGTGGCGTACTGGATGTC
TCTAAGAGCAACCACGCACGGGTGGCGGCACAGCTCTCGTAGGAGCGATATCTCACGCAT
CGTGGTGGAAGAGACCCCCTCATCCTGCTCCTGCAGCTTGACCTTCTTCAAGGCGACTAC
CTCCCCCGTCTGGATAACCTTCGCCTTGTAAACCGTACCGTATGCCCCTTCCCCTATCTT
CTCCAGCTTCTCGTAAGCGTCCATCGTAGAACGTAGAGAGGCCCGAACAAAGCCCTCCGT
CCGGCTCGAGGCTGTGCGGGCTCCAGACAAGAAAACTGATACGACCACCTGCCCTCCTGC
TGCGCTTCTTCTTCTTTCGAAAGCTCAGAGTCACCACCAGCAGCTCGAGCAGGAGCGCCT
CTCTCTCTCGCCGTGGGTGTGTCGTTGAACTGAACGAGGTACAGCACGATAAAACGATAC
CACTCCCAGTATACGTGAAAAAAGTGTTCCTCTATCAAATTACGAGTCCCAGAGCAGATG
TTGTTGTTGAGATAGATGTGTTGTGTTGATGTTGTTGCGCGTGCTTTTCTCGCTCTTGTG
TGCCAACGCAAAAAAAAAACTTTGCCGGTGGCTGCTGTGTGGCGAACAGATCGCCTCTTC
TCCGCCGTGGCACGCGCGTCCCAACGGCCCAACCCACTCCCTCGCAGGTTCTGACTGGAC
AGCTGGTGAGTTCTTTCGATTCTCTCGACTTTCGCCGAGTCGCTGGGTTGATAGTAGTGG
TGGAGACGAGC
>NODE_3926_length_3011_cov_61.257999_g2911_i0
ATCCCATCTCCACCGCCCTCCTCATCCTCGTCCAAGTCAAGGTCGATATCCCACTCCTCC
CCCGTAGCCTCGTCGCCGCCCCCGCCGGTGGCCGCCGCCGCAGCACCAGCACCAGTGTCG
CCCGACAGGTCGCCGCCCTGCATCGGCCCCCTCGAGACCGCGAGGAGGGGCCAGTTGTCC
GTGCGGACGATGGGGGTCGGGGGCTGCAGGAGCGCCGCGTCAGGCCGCGTCTCCGGGACG
GGCATCCCCTGCGCCTCGAGAAGCTCCCTGAGTCTCGCCGCGTCTTCCTCCAACCCGTGC
GTCGCGGCGGTCAAGTAAGCCAGAGAGATCTGTCCAGTGGACTCCAGCACCGCCAGCCGC
TCCGCCGCGTCCCCTAGGAAGAGGGCGTTGTGAAAGCGAGACATCACGTCGCCGCGGCGC
TCGGCGATCTTGTGCATCTTGCGCAGCTTCTCCGTGTTACCGGTGAGCAGATAGAGGAAC
GACAGCCGCTCGAAGTTCTTCGTTCGCTGGTACGCCATCTCCACCACCTGGTGGTTTCCC
TGCCGCAGAGCTTCGGTTCCCAGCTGCTGCCAGATAGCATCGTCGGGAAGCTTCTCGGCC
GTGTGCATGGCAACCTCGATGTTGCCGCAAGCCAGGGCCAGACGGAACTTCGTCTTGTTG
TCGCTGACGAAGTGCAGGGCCACCTCGGGGAAGCCCTTCTCCTGGAGGTAAGAGATGATC
GACTGCCCGCACAGGCGGCTGTGGCGCACCATGTGCATCACCTCGCCGTACTTCTTGTCC
TCGAGGGCAAGCTTGAACAGCGCCTCAGTGTTGTCGATGTCGACGGTGCGAGTCTTCCCC
TCCCTGTCCAGGCAAAACAGCTTCTTGCCCACGGTCTTGGTCAAGTACAAAGGCACGTCC
AAAGTGCGGATGATCCCCGTGTCTCCGTTCGGCAACAGGTACTTGATGTGGTTGAGGGTG
GAGTAGACGAAGATGCGGTTGTTGACGTCCCAGGCGCCGCTCTTCACTCGCACGGTCTCC
GACACCGTAGCGAGCTGGTCGAGCTGCTTGGTTGCGATGACGACGGTGTGCTTGCTGGCC
AGCGCCACCAGGCTGCAGTCATGGTTCCAGAACGTGTACTTCACGCGAGGGACCTGGAGC
TCCGCCAAAACCTTGCGGCTCTGCTGCTCGTACAGCGTCATCCGGTCCTCGCAGCGCAGC
AACAGCCGCCCCGAGGTGCCTCCGAAGTGCATCCCGTCTGTCGTCGGGTGGGGCGGGGTG
CACTTCTTCGTCACTTCGTTGGAGAAGTTTTTGATGAGGATCTGGCGGCTCTTGTCGAGC
ACAGCGAAGCGGTTGCGCGAAAGGAAGACCGCGGCAAGGCAGGGCCCGCGGCGCATCTCG
TTAGGGTCCGCTCCAGCACCGTTCGCGCCTCCGTCCATGCTTCCGAAGGTCAACAGCTCG
TAGCAGCCACCTTCCGTGTCGTAGGTGACCAGCACGTTGCTCTCGGCCGGGTTGAAGGAG
TTGTGCTGGAGGCTGCGCGGTCCCTGCCCCAAGCTCGCCCCCTGGCTCTGCCCCGGGCGG
CGCATGGTGATCAGCGGGTGGTCTCTTCCAGTCTGCAGCTCGTGCACCCGAAGGTAGCGG
TCACGTACGTACAGGAGACGCGACCCGTGTGTGTCGTAGGCCGGCCTTTCCCTCTCGAGC
TTGAAGACGATCATCCCGCTGTCGTGGCCCGCCGCGAGCAGGTTCTGCTCCGGGTGAGCG
GCGAGGATCCAGAAGCGGTCGTTCTCTCGACGGAAGGTCTGGACTCCCATGCGCTGGCTA
ATGTCCCACACCCGAATGGAGCGGTCTTCGCTGTTGCTGACGATCAGCTCGCGCTTGGGG
TGGAAGATGACGCAGGAGACGTTGTTGGTGTGCCCTGTCATCGTGTGCACCTCCCACGCC
TTAGTCTCGTTCATGCGCCACAGCTTCACCTGACGGTCATCCGCTCCGGAGATGACGAGC
GGCAGCGTCGGGTGGAAGCTAGCCCAGTTCACGCCCCTGTCGTGCCCTTCCAGCACGTAC
TTCACCACGGCGTCGGTTCCCCCGAACAGGTCGGAGTTGACCCGCGAGACCATGTCATCC
TGTGGCATCGCCGAAGGTGCTCCGCGGACCGTCTTCTTCCTAAGCCCCGTCGTGTCCCAC
ACGCGCACCGTCTGGTCTAGCGACGCCGACACCACGAGGTCGTCCTTGGGGTGGAAGGCT
GCGCACATGACGTAGTGGTTATGGCCGGTGAGAACCGCGATGCACGTGCGGCTCTGCCAG
TTCCAGATGCGGATCGTCTGGTCATCGGAAGCGGAGATTATCCACGGGTACTCGTTGTGG
AACTGCACCGTGCGGATGTAGTCCAGGTGGCCCAGGAGGGTGAACAGACAACGCCGCAGC
TTGTAGTCCCACACCTTAATCTTGTAGTCGTCACCTCCCGACACGATGAGCGGCTGCGTT
TTGTGGAAGTCCACGCCTCGGACGGGCCCGTCGTGCTCGTCGAACCGGTCTAGCAGTGTC
CCCATGCGGTAATCCCAGAGCTGAATGATGCCGTTGTGCAAAGACGTCAGGATCCATGGT
CGGATGGGGTGGAACGAGAGTCCCTTCACCCTGTTGCTCTTGGACTCGAACTTCGTCAGC
ATCGTGCTCAAAAACCCAACGCGGTTAACGTTCTATTTTATAACACTCCCGTTTGGCTAC
GTACGATGGAGCGTTTACAACTCGCTTGTTGCCTGTGCTCCTCGGGCACAAAGCAACCAA
CACCAGCGGAGTTGCCTCTCTTGTGCTCTAACTCGCTGTTCGCGAGGGTTTCCTCTAGAT
TCGGGCGGCTTTTCTCCGCCTCACTCCGCCCACCCGCTCCGCTGTTTTCCCTTTCCGTGC
ACAAGCCTCCTCGACAAGAAAGGCGCTCTCTCTCTGAGAGCTGGAATTTTCCCCGCACGG
CAGCGCAACAACACGATCCGGAACCCTGCCTTTGGAGCAGACTTCGACGCCCAGATTAGT
CCACGCCCAGC
>NODE_3927_length_3011_cov_46.854663_g2912_i0
TTTTTTTTTTTTTGCGCGAATCATTATGAGCCATTTTCTCTTGTTGTAGCAGCCCGCATA
CATAAATAAATAATCCGTGCTGTTTGTTGTTGTGTTACCTCGTTAAACATTACGAACGGA
CTCAGTAGACTATCAGTAGTAGACTACAAACAAAAACCCAGCCAATTAATTAGGGGTTCC
AAGCACAACACGCGCCTACGAACTGTCCCGCGGGGAGAGGCTAACGCGCGACGCCACTCA
CTCACTCACTCACTATATACTAGTATAATACTGCTTCGTGCTTCCCCCGTTATATCTCTT
CTGCGAGCTTTCTCCCGCCAACATTCCGCAGCAATCGAACAAAATTGACGATAAATAATA
ATAATTATACGCATTGCTCAGCACACGCCAAGAAAGCGAGCAACAAAAACAGCCCCAAAC
TACTGTACGTATGATATCAAATCAAAGCAGCAGTTTACGCTCAGCGTCATCCACGGGTAG
GTAGACACAAAAAAAAAAGTCCATGGTTGACTTTTAGTGATGTCACTCTTCACTGATGTC
ACGTCACACATGGCATCCACGGAAAATTCTTACCAATCAGGCGACTCCTTAAATCACCAA
TCAGAACACGCTTATAAACAAAACAAAAAAGACCAACCAGGACATGCCTCACAAAAAACA
AAAATGAGTATCATAATCAGATCACGCTTTTACAAGAAAATAGATCAATTAGACAAGAGA
AAGAAAAAAGTGGACACGCCCTGAAAAAGAAAAAGTAGACCAATCAGAACACGCCCTGGA
AAAACAGATAAATCAGAACATGCCCTGAAATAGCAGACCAATCAGAACACGCGCTGGAAA
AGCAGACCAATCAGAACATGCCCTGAAAAACCACACCAATCATAACACGCCCTGAAAAAC
CAGACCAATCAGAACACGCGCTAAAAAACCAGACCAATCAGAACACGCCCTGAAAAAGTA
GACCAATCAGAACACGCCCTGAAAACTTTGACCGATCAGAAAAAGGCACCACGAAATCCC
TTCCCGCCTCTTTGTCCAATGCACAAGTTTCCAGCTACTGCTGACCTCTGGTCTCCCACA
AGAACGAACGATTCCGAACCGAGACAACGTAAAATACGACAGACAGACGAACCATCATTC
CAAACCCAGAGGCATGACGCAGCAACAAGTCCAACCTTCTACGTCGTATATGCTACTACT
GCAGCACTCCTTGCCTCCAGAACCTACTGTAGTGCGAGAAATGCCTCCTTTGCGCTTGGA
AACCCCATCAACCCCCAGCCCCAATATACAATAGTGATCTATGATATTGCAGTACAGTCA
GTGATGGTCCCTATATAGGGCAGTGGTCCCTCTATAGTGCCGATATGCGCCAGGCAACAA
TACCGGCACTATAGCGCCAACCGGCACTAATTACGCCGCACACTACCTCATCACACTGGT
CAATGTTTCATCTGTGCCAAGCGATTATACCGGCACTATCGAGGGACCATCACAGGCACT
ATAGAAGGACCATTAGTACTGTACTACTGCTGTGATACTAATCCTTTCCGCGGTGCAAAC
ACACGCCTCTCAACCTTTTCCTTTTCCTGCAAAATATCTTGCAAAGGGGCTGGCTCCTTA
CAAGCCCGCTCAAACATCATCAATCAATCAACATGCTTGCTTGTGTAACATGCTTGCTTG
TGAAGGCGCTAGACGTGAAGGTGCTTGTGGAGGTGTGAACGGTGCTGTCAGCGGCGCCTG
TCGGCGTGGGTCATGGGCAGGCCGATCTGGGAGTACCAGCTAGCCGCGTTCTCGAACCCG
TTGACCTTGTTGCTGTAGTCCGACATGGCCTGCTGGATCTCCTGGCGAGTGTTCATGACG
AAAGGCCCGTGCTGAACGACCGGTTCATTCGTCGGCTCTCCGGAGATGAGCACGAAAGAC
GCCGGAGATTCGAACGTCTTCACGAGGATCCCTGATGACCCGTCCTTGGTGAGGGTGACG
GTGTTGTGCTTGTGGGCGTCGACCTGTTCCTTCTCGCCTTTGCCGGGGCCGATCGCCGCC
TTCCCTTCAAGCATGTACACAAAACTGTTCATGCCCTCCGGGATAGGCTGCTTCAGCTCG
CTTCCGGGTTCCATCTTAAAGTGGATGTAATGCGTGGGCGTTCTGGTTTGCACGGGGGAG
GTGATGCCCAAAGCTTCGCCGGCGATGACAATCGCCGTCACGCCATCTTTGGTCGCTCGG
GGGACCTCTTCCGCGTCCAGCTCCTGGTAAGCCGGTGCGATCATCTTGTCGCCGCTCTTG
AGGTTGACCCACAACTGGAGCCCGTGGCCGCGGTCCTTGCCCGTCGGCATCTCGGCGTGT
ACGGTGCCCTTGCCGGCGGTCATCCACTGTAGGCTGCCAGGACCGATCTTGCCCCTGTGG
CCACAGAAGTCTTCGTGTTCCATGATGCCCTTGAGCATGTAGGTCACCGTCTCGAAGCCC
CTATGGGGGTGGTCAGGAAAGCCTGCGGTGGTGGCGACATCGAACTCGTCCAGAAGCAGG
AAGGGGTCGAAGTTCTTCAGCCTCGACCCGCCGATGCTCCGACGGACCAAGGCCCCGACG
CCTTCACTTTGTTCCCTGGACAAGACCACCTCGTCCACCGAGCGGCTCGAGAACTCTCCG
CTGGACATGCTGCAGGACTGTCGAGAAGAAGTGCTGGGGTTAGTCTCCACAGCGGCGCAG
CTCCCTGTTGGTCTTGCTGCTGCGGGTAGCGCAGTCGTCAGCACCGCCGATGTAGCACTT
GAGCTCACTGCTGCAAACTTCACGAACGCGCTGGATGTGAAGGCTGAACGCTGTGCCGGA
TATCGCGAAAACGAACGAGAAGTGTTGGCTAGCAGAAAGACGCCTAGTAGCTTGCTGGTC
AGAGGCATGCAGCGGGGGCTTGGTGGTGTGGTATTTTGAGTTGTGAGAGGTGGTGCGAGG
CAACAGATTCACAGCAGTTCACGGGTAGTTGGTAGTTGTCGACGGAAGTTTGGGGGGGGA
AAGCACTTACT
>NODE_3928_length_3011_cov_39.204221_g2913_i0
CTCGCACAGACACATCGGCTTGGGACACCCCCATGCTGCCCACGCTTACACCGCAGACGT
CTGGATCGCTTGGGGACGATGGGAAATGCGGCTAGTACCACATCGGACCCAGAGTCCCCG
GAAAAGAGTGAAGTGTCCGATGCGGGCAGTGATCCTCCGCGTTGTCTCGAGGAGAAATGT
GGCCGCCAACCATCTGCTACTTCTCCCAAGAGGACCCTTGACAAGGACGTACTGTGTAGA
AACCTTCGAGAGCGCGGGCTTTGCATCGCAGAGAGCGACCTGGAGAGCGTCCTGGCGAAG
CACAGCAATCTCGTCGAAGCCCTAACACACGTGATCGACTCCGGCATAGCCAGGCGCAGC
GCCAAAGTACCCCGCGGAAAACGTGTCCCTAAACGCAAGAAGCACCATGAGAACGTGTGC
CCGGTCCCGCCAGCCTCACCACCGACCGCCTCCAAAGCAACCGGCAAAAAGAGAGGCAGG
CAAGGGGAGGATAGCGTGTCGCCACGGCAGCAGCAGCAGCAGAAGCAGCAGAAGCAGCAG
CAGCAGCAGCAGCAGAAGCAGCGGCAGCAGCAGCAGGAGGAGGAGGAGCAGCAGCAGCGC
ATGACAGCAGTGGCGACGTCGAGGAGCGAGCGGCCCTTGAAGCGCACGGCGTGCATGAAG
TATGGGTCGATGGACGTTGATGCCGCTTCGGACACGGTGTTCACTAAGGCGTTCGACGCA
ACCGGGCTCGCGCCCTACATTGCGAGCGCTGATGTTTCCGAGCTGGTGGATGGCATGACG
AGCGAGGATCAGTCCGCAGAAGCCCACCAGATGCAAGCGCGGGTCCTAGTTCCTGTCCAG
CCGGGTTCGTCGCCGAAGCCATTGGCAAGCGTTGATGCCACCAGTGAGACGCAGCTCAAG
ATCGGGTCCGAGGGAAACTCGTCTCCTCAGGATGTCCTCGAGGTGGTTATCGAGAGGACA
TTCGACCCCCTGCCGGAGAAGCTGAACATGGGCGACATGAGCCGCACGATGACCTCAGGC
GTGGCCGGTTGGGCTAGCAAGTCGCCGGGGGAGAAGAAAGAGGCTGCAAGAGCTGTGCTG
AAGGACCTACGCCTGCCCTGGGTGGGGTTGGAGCGCCAGGAGCGACTGAAAGGATCACTC
TCGCGTTGTATCCTCGCTGCCATGGAAGATCTTGCCAAAATGTCCAACGTGGAAAATGAC
GCCGTCATGGCAGCCAACATGGTCCGGGAAACGCGTGAGACTATTCACAAGGTTACGGTC
GCCGTAGGCGGCAAGTACCGCGGGCTGTACGGGCAGTCTTCCCAGGTCACCGGAGACGGC
TCAAGAGAACCCGGCTCGAGGACGGCGGTCGGAAGTGGCGGTCGCCAGGCTGTGTTGGTC
GGGAGTCCTGCAAGCTCCGGGCAGCAGCAGCAGCGCAGTTTCACCTCGCACTTCTATTCT
CGGTCTCCGTCGCGCGATTCTCGTTCGTCCGGTGACAGCCAGTCGGTGCCGAGCACAGGT
CACGCGTTCGGGCGAACGCTCGGTGTCAAGGAGCGCGCGAGAGGAGGCATGGGGTTGGTT
AGTCGGAGCTCTTTCTTTCCCAAGGCTCAGGGTAGGCAGCCGTCGCCGACGTCGGTGTCT
GTCGGGTTTCTAGGAGGCAGCGGGGGTAGAAGCGGGGGTAAGGGGGACGAGGTGACCGAG
CTTGACGCGGAGGCGGCCGCACGAGCGCACTTTTCGCCGGAGGAGGCAATGTTTTGGACT
TCCTGCAACATTTGCAAGGCGTCCTTGAAGATGACCACGTTTGCCAGGAAGGAGGGGGAG
TGGCTCGATCAGCAGGAGAAGCGTGTGGCGGAGCAGGAAGCGCAGACTAAGAGCGACAGC
ATGGAGTACTTGCAGCAACACGAAGATGTGGTGGCCAAGCTGGAAGAGCAGTTGCAGGGC
GCATCGGAGACGATCGAAGTTTCGACAAGAGATGTTATCGGCGCGCATGTCTCGCCCCAA
GCGTCGACAGAAGATGCCCTGAGATCTCTCTTAGCTACTCTACAACAGGGACAAAATCAG
TCGGCGAACGACCAGCTCGAAATGCGCAAGCAGGCCCTCAGCCTGCACAACAGTCTGCTT
GTCACTCTCAAGACTCAAAGAGCGCGTCTCTTGCTCGTGAAACACGCGTGTGCGATCACC
TCCATCCTCTGCGAAGAGCTGTTCGGCGATCTCCTGGACATCATCTCCGGCATGAAGAGA
CAAGCGAACGAACGCTGGATTTCCAACCAGGACAACCTTAAGAGCACTGCTAACCATGTC
CTGGGAAAGCTGAAGGTGGCCATGAAGTTCCACTTTACGAGGAAACGCACTGCTGAGATC
ACCGTCGAGAGCGAGCACGTCAACTTGGAACAAACCTGCAGGCTGTTCGGAAATGATGGT
TTGGCGGCGACCGGGATCAAGGCCCGAATCCACGAGATGAAGGTGTTCGCCGCGGATTCG
GCGGACAAGATGAGGCAAATCAAGCGCCAGGCAGGAAAGTTATTCTCTAAGATGGAAGCG
GACCTGCCCGAAGAGGAATTTTCTTCCCTGAGCGAAGACGCTAGGGCGTTTTTCTCGGCC
GAAGCGGACCTGGCGAGTGCTGAGGTCGGGGGGGGGAACCCCGGCCGCCTCGGGATGTCC
TCAGGTCAAGGCATGTCGGGGGTCGAAGAAGATGTCGATGACTGTACCGTTATGTAACCG
TCGTGTAACGGTCGGTCGATGTGAATGGTAACGAGGACGGGGTGGCAAGTGGCAAGGCAG
CAGGGCACGTTTTGGCGCTCCTTGGGGATTGGTTGTCGCATTCTTGTCTTGGCGGTTGTT
GCGCGTCACGAAGGCTTAGGCTGGTTGCTTGATGACAGCTTTTGGCGCCCGTTGAGAAGC
CCGACTTTTCTTGTTGATTGCTTGCTTGGCTTGCTTGGCTTGCTTGGCGTGCTTTGCCTG
CTTTGCCTGCTTTGCCTGCTTTGCCTGCTTTGCCTGCTTTGCCTGCTTTGCCTGCTTTGC
CTGCTTTGCCT
>NODE_3929_length_3011_cov_13.466644_g2914_i0
TGTCTGTCAAGGGGTGAAAGTGCTGTCTCCCGACATCTTTGCTCTGAACAAGGGTGGCTA
GAATTCCGCATCCCTCCCTGCTCCCTGGCTCGCCCGACCGAGGCGCCCCGCTGTGCAGCT
TTCATTGTTTCGGCGTTTCGCCTTCTTGCCGACTTGGTCACAGGAAGAACGCCGAACCAA
CGTTCAGCAGCAATGAGTCGTTGCTCTCTTGACTCTTGCACGAAGCAAGCCTCCTTCAAT
TTGGAGGGCAGCCATACGGAGGTGTACTGCGAACAACAAGTCGACTACGGGATGGTCGAC
GTCATCAGTACACGGTGCTCCCATGACACCTGCACGAAGAGACCGAGCTGCAATGTGGAT
GGTTGCAAGACGGAGATATTCTGCAAGCATCAATCGTACGACGGCACGGTGAGCACCGTT
AGCAAGCGCTGTTCGCATGACGTCTGCATGAAAACGCCGAACCTCAATTTTGAGGGTAGC
ATGACAAGTATGTGCCGCAAACCACAGGCTGAGGAGGTACTGGTGGACGTCCTTTGCAAG
CGTCGCTTCGATGACTCATGCCCGAAGGCAGCCAGCGTCAATGTGAAGAGCAGCAGGACA
GGGCAGTACTGCAGGCAAGATGCTGAGGAGGACATGGTGAGCGGCTCTTCCAAGCGGTGC
TTGCACGACTCCTGCACGTTGAGGCCGCACTTCAATGTGGAGGGTAGCAAGACACCGGTG
TACTGCAGCGAACATGCTGAGGAGGGCATGGTGAATGTCTGTCGCAAACGTTGCTTGCAC
GACTCCTGCACGGTGACCCCGTCCTTCAATGTGGAGGGTAGAAGCACAGGGGTGTTCTGC
AGGAAGCATGCTGAGGAGGGAATGGTCAACGTCCAAAGCAAACATTGCTTGCACGACTCC
TGCACGGTGATCCCGAGCTTCAATGTCGAGGGTAGCAGGACGGGCTTGTTCTGCAGACAA
CATGCTGAGGGAGGCATGGTGAACGTCCGTAACAAACGGTGCTTGCATGACTCCTGCATG
TTAAACCCGAGCTTCAATGTCGAGGGTAGCAGGCCAGGCTTGTACTGCAGCCAACATGCT
GAGGAGGGCATGGTGAACGTCTGTACCAGACATTGCTTGCACGAATCCTGCACGATGCAC
CCGTCCTTCAATGTGGAGGGTAGCAGCACAGGGGTGTTCTGCAGGAAGCATGCTGAGGAG
GGAATGGTGAACGTCGAAAGCAAACATTGCTTGCACGAGTCCTGCACGGTGAGGCCGAGC
TTCAATGTCGAGGGTAGCAGGACAGGTTTGTACTGCAGGAAACATGCTGGGCAGGGCATG
GTGGACATCAAAAACAAACGGTGTTTACGTGAATCCTGCACAAAGAGAGCGACCTTCAAC
TTCGAGAGCAGCAAGACGGCTGTGTACTGCAGGAAACATGCTCAGAAGGGCATGGTGCAC
GTTGGTAACAAGCGTTGCTCGCATGGCTCTTGCAACAAGCAGCCGACGTGGGGTCTACTG
ACCAAAGGTATGGCCACCGCTTGCGCTCAGCATAAAATTGATATTCCGGGTGGTCCGGTG
ATCAACTTTGCAATGCACTGCAAGGCAGCGGGATGTAGGAGATCGTCTCGGTGGGGGCTG
GAGGGGTGCCAGCCCAGCCACTGTATTGGTCACGGCCCCATCCAGGACGGCCTCGTCTGC
ACTGTCCAGACTGGTCGCGGTAAGGACCCTCGGCATAGTCCATCGTACCGTGCAGTAAGG
GCCCCTTCGGACCACGTGAAAACTGAGTGTATGTTCTGACAGCTTGCGCATGGAACTAGA
TAATTTTCGTGTTATCAATTTTATTTACTCTGAAGTCCTTGGATCTAGCGGCAAAAGGCC
TAGTAGCCCTCGCAAGGGGTCTGGAGGGCTTGCCACGGCGTCTGGCGTATGGGAGCCATT
TGAACAAGGCACGTAGCCTACCCCAACCATACGGTACACTCCCTCCCCTAAACTGGTTTC
CACGGTGGCAAGTTTGCAAACATATTCAGTTCTACACGGAAGACCGTTGGCGGCAGTTTA
GCCTTCGTCAGCACCTATGGCTTAGTTAGGGGTAAGTGAGGATATTGGAACCAGACATTC
CGTCTTGAAAGGTGTGTTTGGCAGACGGTCGCTCGAAGTGATAAATCGGGCCTGGCTGCG
CTGGTGCGTCACAATCTTTTTATCCAACGTAATGGCGTGCAAGATAGGGTGGTGAAGGGT
AAAAACTCATATACCCGGATACATGTTTCAAGCCGGCCCAAGCTGAATAACGCGATCGAG
TTGGTGTACTGCAGGTAGGGAAATCCATAAGAACGCTTCCGTAGGTAGGTTCAACATCCG
TGGACGTACACGCGTAGATGTTGCGTCGTGGTTGTTTTCACGTTATGTATACCGTAGAAC
GTTACATGCGATGGGGTGCCCCTTGTTGAATACCAAAACTAATTTCCTAGCAGGGTACGG
GCGTCGGGCAGTTGGATTTTGTCGGCTAACGGTGATGTAGTTTTTTTTCCTGTTTACAAA
CTTCACGATGCACCTATAGCCATCAGTCGATCCAGCTGCCAGCTGTATGCCACGCGGGCG
AACGGTGCGACATATCGCTAATCGCAATACCGCCGCTCGACGTTCGTTGTGGTTAAGCAG
TAGGCGCTGGCATGGTGGAACACGTCAATTGATTCTGCTATACGTTTTGGTGCATACACC
TACGAAGGTAACACACATCATTTCGGGCCCAACACACGCTGTCTATGTTTTCGTTGCTTG
GTGTAAGGGGGTTGTGTCGTTGGGCTTGTTGCCACTTGCCCTGTGGTCTAATTAAACCGT
TTCCTGCTTTTTCTGGAAACGATGTCGACCTTGAACGTCTTCGACTGTATGGTGGCTACG
GGTTACCCATGCTCACGTTCGGCCTTTGAATCTTCGACGTTCAATATTGCTCATGAACGC
TTGTCTCAAGGAATAGTGAGCGTCAACTTTGTTAAGCTTCCGTCTTCCGGGGTTTACTTG
TGAAAAAAAAA
>NODE_3930_length_3010_cov_831.959482_g2915_i0
CATCAAAAAGGGTTACGTGCGTAGTGCGACTTTTTTTTTTGTTGACTCCGTGATACCGTG
GCCCACCGCCACCATCATCGATTTTGAAAAGAGTGAATGTGTAAAATTAACACGTGTTTA
ATATCCGCTGTAGCAATGGGAATGCCAAACAGAATATACACAAAAACAATTAAGTGTGTA
CTCGTACCTATATTGGGGCGCACACGCCCCCAGCATCGCGCCTCTACCAGTATCGGTACG
GGCAGGCAAAAGCTACCCCCGCTTACCCCCCACCCGCGAGCAGTGGGCCTCTCATTTGCA
GTATGTCCGCCAGAAAAGTTCTCGCCTATTTTTCGTTTTAGGCGTTCGTTTATCGTTTTG
AATTTTTTTTTTTTGCGCCATGTACAGAAAGCGGCCAATTTGTTTTTCGTGAAAAAACGA
GGGTGGAGGGGTAGGGTGCACCAGCTCCACGGCGCACCTACAACATGGCGAGAGACATCC
CCAATACTTGTCTTCCTTCTAACCCCCACGCGCCCCCTGTCAATTATCTGAATGGGGGGC
AAGGCCGCGACACACCCGTGCTGCTGCCGAGGATGTCGCCGTGCTGCTGCCTGCCGAAAC
AAGACACAGACACCCAAGAGTCGCCAAAAAAAACATTACATAGCCACCTTTTCTCACGCG
CGTGTTACGACTTGCGTACGTACATACGCGTTCGAAGAAGACTACCTTCTGTACACGAAA
AAAGAAGGAACACGAAGACAGAGCGCGCGGCGCCTCTCTAGAATAACTGCCACCTCTTTC
CCTCCTTCTTCTTCCTACTCCCCCCCCCCCCCTCCTTCACCGCGCCCGCCGAAAAAGTGG
GGAAACCCCACTCAACGAAATGAGTTTCCACGTTTGGCCACCATATGCGAAGTAGACTCT
CCAATGTTTACCATTCCGCCAAGCAAGAAAAAGGAGAACGGCGCCTCCCGTCTATTGCGT
ACCACTACAGTACGCACAATGACGAACGCACGCAGGGCGGTACGTGGTCAAAACGCGCTC
GCTCGTCGACCCCAATTCGCAGGTGGATAAAAAAACGTTGGGGGGAAGAAGAAAAAAAAC
TGCGTCCCGCCCCTGCCCCCCCCCCCTCTATACCGCCTCCGCGCGCCCCAGCCCACGCTT
TCCCCCATTCCTTCTCTCTTTTCCCAAAATTTCCCTTTTTTGTTTCCCAAAATATCCCTT
TTTGTACTAGTGTACCGATACCACACGCCACCGGCGCAGGAACGAACGAACAAACGACGC
GCGATTACTTGGCCGGGTAGCGCATGGTCTTGTCGTCAAAGCCGACGACAGGGAAGTCGC
GGCAGAAGGTCACGACGTCCGCCTTGAGCTGGGCGATCTCTGGGTAGGCGCTGCCGCCGT
CGGCGAGGGCCGCGCGGTACGCCTTGATCTTGCCCGTGTCCGCCGCGACCTTCTGGGCGA
TCGTGACGCCCCTGTGGAAGAACGCTCCGACCTGCTCGAAGTCCTCCTCGGTGAATCCCC
TAGAAGTGAGGGCAGGCGCGCCCATGCGAATGCCTCCAGGGGTGAGCGCGCTCTTGTCCC
CGGGCACGGTGTTCTTGTTCGTGGCCATGTTCACCATCTCCAGGATGAGCTCAACCCGGG
CCCCGTCGATGTTCGACGACTTCCTGAGGTCCACGAGCACGAGGTGGTTGTCCGTGCCGC
CGCTGACGAGCTGGTAACCGTCGGCGTTGAGCTTTTTCGCCAGCGCCGCCGAGTTTCGCA
CGACCTGCTTCTGGTACGCGATGTACTCCGGTTCCTTGGCCTGCTTGAGGGCCGTTGCGA
GCGCGGTGATGGTGTGGTTGTGGGGCCCGCCCTGCAGTCCGGGGAAGACAGCGAAGTTGA
TCTTGTTCTCGATGTCGTACATGATCGGCTCTCCCTTCTTGGTCGTTCCGCGCTGGCCCT
TCCGGTAGAAGATCATGGCCCCGCGAGGGCCGCGAAGGCTCTTGTGGGTGGTGGTGGTGA
CGATGTCCGAGTACGGGAAGGGCGAGGGGACCACGCCGGCAGACACGAGGCCGCTGATGT
GCGCCATGTCGGACAGCAGCCACGCGCCGGACGCGTCCGCGACCTCCTTCATGCGGGCGT
AGTCGATGTTGCGCGCGTACGCGCTTGCCCCGGCCACAATGAGCTTGGGGCGGAAGAGCT
TGGCGTTGGCCGCCATGGTGTCGTAGTCGATCTGTCCCGTGCTCTCATCCAGGCGGTAGG
GGAACGTCTCGTAGAAGGAGCTCACCATGGAGATCTTCTTGGTGTCGGTCTGGTACCCGT
GGGAGAGGTGGCCCCCGTGCGGCAGGTCGAGCGACATGATCCGGTCATGCGGCTGAAGCA
CCGCGGTGTACGCCTGGAAGTTGGCCGGGCTTCCGGACAGGGTCTGGACGTTCACGCCCC
AGAGCTCGGGGTCGAGGTCGAAGGCCTCCAGCGCTCGCTTCTGGCAGAGGGACTCCACCT
TGTCGATCTGCTCGTTGCCGCCGTAGTATCGCGCGCCGGGGTAGCCCTCGCTGTACTTGT
TGGACATCATGGAGCCCAGCGCATCGTAGACCGACTTCGACGTGAAGTTCTCGGACGCGA
TAAGGACGAGGCTGTCCCTCTGACGAACCTTCTCGTGCTCCATGATGTCGAACAACTCCG
GGTCAGTCTCTACCAGAGGCTTGTTCAGCGCGACGGCCCACGATCGAGTCTCGCTCGTGA
TGGCGCGTCGGAGCGGTGCAGCCGACACCGCCGTGGACACCCTTCGACGCAGGGCAGGAA
GCATGATCAACCAAGAAGAGCAGACGCTGGGTGTATGCTGCTGACTTGTTCACACACGTA
CGAGAGCAGGCGAGACCCAAAGGTTATCTAGGCTACTGCTCCGCGATACCGGAGTCGCCG
GTTCAAAACTGATGCCCAGGCAAGAGGCTAGGGTGTGTTGGGAGGGGCTACTCCCTGGGA
TCAGCTCAGCGAAGGAATTGATGTCCAAGCTGCCGTGGCTTCTGAGTGACACCACAAGGG
CTACGGAAGC
>NODE_3931_length_3010_cov_106.693565_g2916_i0
CCGTCGATTCGCAGAGATAAGATAAGACCAGGAGAAATATCGAAATCGATCGATGATGGA
TAATAATAAGTGGACCAATCAAATTTAATCGTCGTGCATGCCAAGGAGGACAACCAACCG
AAACCCCATTCCTCCGACCCAGCCGAAAACAAACGCGACGAAAACATACAAAAATATACT
GGGGGGACGGCCCCAAAAAATCTTACGACGTACTACGGGTAGATAGAGGTACACGTACCT
CGCGTACGTATGGTCTATGTATTAATAGATAAAAAAAGGTACACGGGGACCAAGGAAAAG
CAACCCCACTCGCGAGTCACACCAGAGGGTAGCACTCGTGTCTCATCCTCTCATCTCTGC
CACATCATCTACTTTTTGTTCTATCCCATTCTTAGTGATTTCTCGCCTCGATCAATTCCT
CCGTGTCATTCTCCCTCCTCGTGGAATATTCACCACCACCACACCGTCATCATCATCAGA
CATCAGCTTTTTTTTTTATAGCTACGGCATGAAATAACTAAACCATGGTGAATTTTCTTC
TTATTTTTTTTTTGCTGCTTGCTGCTGCTTGCTGCCGTATATGGTATATACGTGCAGCAG
TTGATATTATTATTTGCCATCATTATACCCACCAAGATTCAAAATTTAACTTCGATTACT
CTTCGTACTCAACCCCCCCCCCCACGGCCTGCAGACACCCAGCTACTGATAATTAGGGTA
GACAAAAACAAAAAAAAACAAAAGAGTAGCCGTAGTGAGTACTTACTTGTACAGCGCGTT
TTCGCTGACTGAAATATGCTTCAGACACACAGCGACAGCAACTATTAATAGTAGTAGTAG
TCATAATATATTATATAGCGCAAACAGCGCGTAGTAGTGCCGAGTGTGCTCCTCTCCATA
ATTAAGAACAGAGGGAAAAAAGACACCAAAAATAATGCGGAGGGACAACATGGCACGGCA
TTTTCCCGGACATGGCGCGGCATCAAAATTGCCAACATGCGGCACCAGATCTTGCCGAAC
ACACGGGACATTACATTGCCAAACATGGCATTGCCAAAGGCGGCAGCGGCACCACATGTT
GCCGAAAACACGGGATCTTGCCAAATTCGGCGGCACCAACCATATATATCTTGCTGAACA
TACATGCAGGGTCTTATTTCCAAACATGGCAAGAGATCTTGCCAAAGGTGGTGGTACCAG
ATCTTCATCTTGCTTAACACACAGGATCTTGCTAAACATTGCGAGCACCAGATCTTCTTG
CTCAACACAAAGGGATCTTGCCAAACATGGCGAGCACCAGATCTTCTTGCCGGACGTGGA
TGGCACGGGATCTTGCCGAAACATGGTACACGGGGTGAGCGAACGCCTGCCCTAAGAACT
ACCTCTCAGCCGCCTTCTTCTGACGCCTTTCCCGCCTATTCTCTCTCGAAACCCGACAAC
CCTCATCCCCGAAAAACAGGAAAAAAAGGCGACGACGACAAAAAAAAAAAAATCCCAACT
TGAAAACAACGAAAGAAACCAACGAACGAACGAATGGAGCGTGCGCGCGTTAAGCCCGCA
AGAAGGCCATACCTTCTACCAAAAAAAGTACACAACCATAAAACACAAAAACACAAAAAA
GGAGAAAAACAAAAAAAACGCGAACCAGGCCCGCAGGGCATATGCAAAATATAAGGGTTC
TCGTCATTTTCAAGGCCGCGGCCGAAGCCAAAGCACCACACCATCTAAAAACCTTACCGC
TGGAAACAAAAAAAGTTGAAAAAAGACAAGCGACACCTCGCAGTTCCAACGCGTTTGCTC
CTGTTCACTCTCCAACGAGACGCAACCTTCTCCCTCTCTACCCCCCCTCCCGAAAAAAGC
CTTCCCGCTGTCCTCGCACACAACGCGTTTTCTCCCCTTCTTCACCCGCGTCATCTCCGA
CCCACCCCCTCCTTCCCCTCCGCATGCACGCGCGTTCGTTCTGTTTGCTACAGCGCAAAG
AGTTTGGCGTGCTAGTACGTACGTAAAAGGATACAGTTTTCATCCTGTCACAGGAAACTT
TTGGGTGAAAAAAAAAAACACAGGGCAAGAAGAACAGAGAAACAAGAACAGGACGGGAGA
AGAAGGGAGAGATGCAGGAGGAGGAGCAGAAGAAAGAGAACAATAATAGTAACTAAGACT
ATTAATAGAAGGAAAATAAGAAAAAAAGACACACTTACACACCCGCGTACTTACGCCATC
CAATATAAATAATCGCGGCTCTTTTGTCCCAACCGCGCGCCCCTTTCTCTCGCAGCAACG
CTTCCTCTTTGTGCATCTCTCTATCTATCTCTTAGCGGGCGAGCATGTAGCGACACCACC
CCACTCACAAGCTTCTCTCTTAGCGGAGCTAGCGAGCAAGCGCGTAACAACCACACAATA
CCGCTCGCAAGCCTGTTATCATAGCGGAGCTAGCGTGCGACCACATAATACCGCGCACAA
AATCTCTCTTCCGCCTATCTTAGCCGAGCTAGTGCAAAACCACACCGCACCCACCGCACG
CAAGCTTCTCCCCCTCTCTCTCTCTCTTAAAGGAGCTACGCGTACGCGTGGCGAGCTACC
GGGGCCAAAACGCGAGCCAGAACGCGAAAGAAACCACACCACCCCGCGTCTAAGCCTTTC
TCATTCTATCTTAGCGGAGCTTCCGAGCACTTACAGAGACCGAGTGCGTAAACTGCACCA
CGCTTAAGCCCTAAACAGAGGCACGATGCCAACAGGAGTACTACAATGCCTCAACTGCTG
TAGCACTCTTCTCAGGAAAAAGCCGCTCTCCATACCCCCCAAGCCCTAAACAGAGGCACG
ATGCCAACAGGAGTACTACAACGCCTCAACTGCTGTAGCACTCTTCTCAGGAAAAAGCCG
CTCTCCATACCCCCCAAGCCCTAAACAGAGGCACGATGCCAACAGGAGTACTACAACGCC
TCAACTGCTGTAGCACTCTTCTCAGGAAAAAGCCGCTCTCCATACCCCCCAAGCCCTAAA
CAGAGGCACG
>NODE_3932_length_3010_cov_70.019748_g2917_i0
GCCCACCTAGCCCCTGGCTGACTGAGCTTCCGAATACACCAATTACACACACCTTGTAAA
ACATAAGATATAGCCACAAAGACAATCTACAAAAGTACCGAACGGGCCCGTGAGCAAGAA
GCAACTCAGTAAGAAAAGAGCATCGTTGTATTCGGGACGCTGAGACAAAACCTGGACTAA
GACATCAGCCTGGTCAGCGTCGAGCGCTACACTAAACCCTACCAGTATAGACCGGCCTAT
ATATGCTCAATCCAGGTTTACATGTCCATATAGTTTCAACCTTGCCCAGAGAAGTATTTG
CTGTTGGGGGACCAGTACTGTAGGCGACGGAACCGAACAACAGAGCGGCGGTGCGCACAG
ACGAGGGGTTGGCAATACGCTGTCGGCGTGGTCGGTCTCTCGTTGGTTTCGCGGCTCCCA
TCATCTGCAGTCTACGACTACGTAACTGACACCTGGCACCCAACCGCTGCCGAAAACATG
AGCACAGAAGGAAACCACAAAGCAGCGATTTTTCTCTGCACACTCCAGGCGAAGTAAATC
AACATCTTAGTATGATACCAAGTACAAGTTACAAAGCAGATATGTACAGTAGAATACCCG
ATCGATCTCAATTGGTCACCCACAGCTAAAGCCAACACTATGTGACTCTACGGATGGATG
GATGCTTAGTCGGGGCGGTTTCCGCCCCCGGCTTGCTCGCCGTTTTTCGTCGGAACCCGC
CCGACGGCACCGCTGCCCGAACGAACATCATCGTGGCCATTAATAGAAAAACACGGCCAA
TGAACGAGCCAGCCGCTGCCCGTTTTACAAATACGATGAACATAAAACAAAAACAACACT
ATCTCAACCGCCAGAGACTGCTGCTGCAAACGCGACCCGGCCGTTTAGCTCAGCTTAGGT
ACTGTAGGAAAATAGTGAACGGCATCAGGCGAATAGATGTGTCAATAGGACAACTAACGC
CACTTAGGCAGGAGCAGAGAAGTCTCCCCGCACCCGCGCGATGCCTTGCTCTTTAAGAAA
GCCCGTTAGGATATCTCGATGATATCACTTTTACCACTGCTGAAGTGGTTCAAATCTAAT
TCCGAGCACCTCGTCCTCGAAAACGTGGCTGCGGCAGGTGTGTGGAGGTCTAAACCTTTT
ACTGCTTTACTCCAGGAAGAAAAAAAAAACTCCAACACCAAGTCCAAGCAGCCTGTCCCA
ATGAAACGTGGGTGTAATCCTACGTTGCAGGAAATGAATCTAAGCTATGAGTGGTGCACC
GAGAAACAACACGGTTGAGACGTACCCGGTAAGGAGGACCAAACTTTTGTTTCCCAAGCA
TCGCTACGTCAGAGGCATGCCGCTCCATTACAACCTTGTTAAGCACACATCAAGGCGGGC
GCTTAAAAGCGGGCCGTGGGCTGAATTATTTCGATGCCCACCAAGCGCCGGCAGCGAGGT
TGGAAATCACCCAACAAGCAACTACGCGGTCGCGCTCAAGTAGAACAAAACCAGCTGCTT
GTGACATAAAATATTCGTCGAGCAAAAATCAGGCAATATGCAGACGAAGCCCACCGAAAA
ACACTCCTCGTCACCGCACCCAGAGAGGCAAGCCACGAAGACACACACAGCGCTCTGTCC
GCCACACCAGGAAAACGCGAAAGAAACCGGACACCGCAATACCAAACAGTCCGTATATTA
TAGCTAAGAAACTATAATTCGGTACTCGTCGGCCCCACCACCACCACCACTCTCGCCACC
ACCACCACCACCACCACCACCCCGTTCACGACCGTCTACGAAGAAAGCACCTCGTCCACC
TTCTTCCCGAGTTTCGCCTCCAGGATGTCTTCCGTGACGGTCCACATCCGGGTCGGGTTG
GCGGGGTCTAGCGCTATCGCAGACGGCGTCGTCTCCTTCATGTAGGCCCAGTACTTCCCC
GAGAGCTCGGGCGCCGCCAGGGTGGGGTCCACAGCGCACCGGAGCGACGTCAGAGCCCCG
TTGAGCGGGGAGGCCAGGACGTACTTGAAGAGCGGAGAGGACAGCCTCGACAGGCGCGAC
AGCAGGCTGCCGTCCGTCATGTTCCGCATGAGCTCGGTGTTGACCACCCCGGGGTGGACC
GCGTAGGTATTGATCCCGCGGCCGGCCAGGTGGATCGCGAACTCCTTGGCGTCGAGGACG
TTGGCCAGCTTGGACCGGCTGTACGAGATCGCTCTGCCGTAGCTCCCGGGCTTCTCGAAG
TTGATGTTGTCCCAGTCGATGGTCACCTTGCTGCCGGGCGGGTTGTGCGCCAGGGACGAC
AGGAAGACGACCCGGCCGCCGTCGGAGATCATGGGCTCCATCAGCCTCGTCAGGAGGTGC
CCGCCGAAGTGGTTCACCCCGATCTGCATCTCGAGGCCGTCGACCGTTTCGCGCCTCTCC
GGGATGGCCATGATCCCGGCGTTGTTGATGAGGACGTCGGCCTTGGCCCCGGACGCCTTG
AACCTCTGGGCGAAAGCGACCACAGACTGCAAAGATCCGAGGTCTAAGATCTGCACCCCG
ACGTCGACGCCTTCCAGCCCTTCCAGCAGGTCCACGCCCTCTTCAACGGGCTTTGCCAGC
GCTTCCTCGCGGAGCCTGTCGACCGCTTGCTGGCCCCTGTCGGCGCTCCTGCACGCCAGA
GTCACCTTGGCCCCCATCTTCGCCAGCTCGCGGGCGGTGACATACCCTATCCCTGTGTTG
GCGCCTGTCACGACAAAGTGCTTCCCGCGGAGGTCTTGGCTAATCGATTTCGCCTGGCGT
GACGACCCCGAACCCATGATGATATGGTACCTTTTCTTAAACTGGTCCCTTTGTATTCCC
TATTCTTGTCTTCAAGGTGCTGACAGCTATATTATTATTATGTTGATGATACGAGTAGCT
CTGATCGGAGCTCCGAGACGAGAGAGAGAGCGGAGAGTAGAAAGCCGTTGAAAAAGCAAA
CGGTCAGCTGGTGATATATACGTATTGCCTTTACGTGTGCCAGTAGGTGTGTGGGTGTGT
GGGTGGGTGG
>NODE_3933_length_3010_cov_7.934627_g2918_i0
GACACCGAGGAAACGGCTACTCTCAAGGAAGACCCTAGGGCCAAGAGCACTTGCAGACCG
CTCGTTGCAGCGCTCGCTGGCCTTTCGCCGACCGACAGCACCCCAACCAGCGGCGCCGCC
GGCGGTAGCGGTAAAGCGTCATCGCAGACGCGTGGAAACGTCGGCAGTGGGGCGGCGCAT
CGCGAGCGTACGCGTCGCGTTCAGCGAGAAATGATGAGCATGATCAGGAACCCTCACCAG
GCGTTCGAGGTGTTACCAAGCGACAAAGACGTGTGTTTCTGGAAAGCCATCCTCACGGGC
CCAGATTGTACGCCCTATCAGGGAGGATGTTGGATGCTCAGCATGTACTTTCCACTCAGC
TACCCTTCTATTGCTCCCGACATTCGCTTTATTACCCCCATCCAGCACTGCAACATCAAC
GCCCACGGAAGGGTGTGCCACTCCCTCCTCGACCGGTCGTGGACCCCAAATACCTCTGTG
TCGTCGATCCTGAGCTGCGTGTACGGACTGCTGCTCTACCCAGACCACGATGACCCCCTA
GATTCAACCCTGACGCTGCAGATGTATGATTCCGACGGAGAGTACGAGGCATCCATCGTA
GAGCACGTCAAGGCTCACGCTAGCAAGCCGCGGAAGGTGTGGATGGCGGAGCTGGAGGCC
GAGGGCATGTCGGGAGAGGATAGATTGGCTCCGTGCTTGAAGACGCTGGCTCAAGCCCAG
GAGGCACTCAAGTCGGGCCATTTGGACGAGGCAAGGCAGGAAGCCTGGGTGGCGTCGGTT
CTCGCAGCCGGTGGACCCGCGCCCATCACGGTAGCCCCCTTCACCACAAAAAAGGACAAT
GAAGCTTTATCTCCGGCCCTCAAGGTCGCCAGCGCCTCCGCCTTCATGGTGGTTGCTTGG
GCGGCGCTCAAAGAGCCTGTCCCGCAGCTGGACATAGCCGAGGGTATCGCGGCAAACGCT
CGCCGCCACAACGGCAAAAGTCCCGATATCCATGCTTGCCTCGCGAAGGTGGCCGAAATA
CGGTGGAAACGGTGCGTACCTGAGTCTCGTCTGGGGATCGCGAGGCTCAGAGAAACCATG
ATGCTGCAGATGATGTACCTGCGTATGACAGACACGAAATCGGCTGCTAGGCAAGAGGCG
AGGCAAAGCCTTACCGCTCTTCAGACCGAGCTCAAACGCCTGGATCCGTCCAACGGGAAG
AGCGCTGTCAACGATGGTCCTTAAGGGCCGTCGTTTTCCGCCGCAAGCGCACAGACCGTC
CCTCTCGCTTTGGTTGGTCACGGTGCATCCATACCGTCCCGATGCCAAGGGTGATATCGA
CAAGGAGGCTATGAGTCTCAGTAAGTCTTACCGCACGGCCCGCTGTACAAGACGTAAGCA
GGAATAATTGAACCTGTGTGGGTGTGGGCAATCTTTTGGAGGTCTAGCAGGGGCGTTCGA
TGTAACGCCTTTGAAAGTCTTGTGCCTGGCGAGGGAAGGACGCGCGTTGGTTTGACGAGC
CCCATGCACACAAAACGATAGTACTGTAAAATAGGGAGAAAATCGTGGGTACGAGTGGCG
GCGTCTGCGTGTGAAGCGGGTTGAATTAGTTGGATGGTATGTGTCTCGCCCTTTCAGCCA
AAGGAGTTCGATGGCGGTGGGACGGGAAGTAGCTCGCCGAGGCTCACGAGCACGAGCAGG
AGAGTGCAATGTTGAGAGAAGTGCTGATGCTGAGTTGAAATTATGAGGCGCAAAGGGGGT
TTCAAAGGTTGGACAGTGTGTGCCTCGTCTTCCGGGTCTAAACGGCTCCTGGGCGATGAT
GGGGGGATGGGCCCGATGCTGGCACTGGGTTAAATGTTGCCGTCTGTGTGAATTTTAGTA
CAGGTTTCACAGGGACAAAATGCATAAAATTTGCGGTACCATGTGTTCTATCTGATGTCT
TTATCTGTGTATCTTTAACATGTTAATGTGTACTGTTGTGTTTGAGTGTGCTGATATTCG
CGGTTACATGGTGTAGCATTAGAGCTCGAGGAAGTAAATGCGGTCGCGACTCATTCGGAC
TGGTGGGATAGTTTGCAGTAGCACGGTCCTTACTTGCCAACACGCTCTGGTGTTATGCGG
GCAGTGCGCCATACGCGGCTTCCACTTACTGGTGTATACTCAGTTTGCGCCTTTGTATTT
CAGAGGGGTCCTGGTTGGTCGTGTTGTGATGTTCTGGCATGACTGTGGACCGCTAGGTTG
CTCTTGCAGTGCTGGATTATCTTGCTGCTTGTGCTGGATTATCTTGCTGCTTGGAGAGGC
AGACATTTGGTGGCCGCAGTTTCCGAATGGCCAATTTTGTTAAATGGATTTGTTTTATAG
ATGGCAATATCTAGTCACGGAAAAAGTGGAGCGGACGGCGCAATAGCTCACCTAGACGGT
ACTTACGTGCGTTGTCGCGTTCAGCTTATGTGACGGTTCCGATTTGTTCGCTCTGGAATT
CGTGCATTTTGTGTTCCCTGTGACTTTAGATGTGTGGGTGCATGATGTTTTTTTTGTGTC
TGTTGGTTTTAGATGTGTGAGTCAATGATGCTTGTGGAGCTTTCTTGTGCACGGGCCTTT
CGTACACGTATCTCGCGCAGTGTTCCCGGTGACTATAGCATGGGCTGATGTTGGATGTCG
GATGTCGGATGTCGGTGTCGGTGGAGGGAATTGGTGGCTAGTTTTCGATGGGCGAGATGC
GAGAAAAATGGCCGAATGTCGTTTCATTAATCCCGTGGTGTTTCGCACGTGGTTTCTTGC
TATGGTAAAATATTAAGACGAACGAGCGGCGTAGACAGTGGTAACTGCAAGCACATATAG
GTAATACACACGGGATACGATGGTTACACGGGCTGCACCTCAGCAGCAATTGCTTGAAAA
ACAATAGCTACTCGTAGCGCGGTTTGTTCTGCCTTGCTCTACATAGTGCATCTCCAAAAA
AGAGCGGTGCCATCGGTAGACGAGTCGCCCCCTCGATGTTCGATAAAAAAAAACCAGTAC
CAATCTCTCG
>NODE_3934_length_3009_cov_496.865123_g2323_i1
CAGCAGCACCACACACCCAACAACCCCCTCACGTCACCCCGCCACGTCTACGAAACAACA
TCTACCTACTACGTACGCGAGCCACACCACCACCACCACCCCACGAACACCACCACAACA
ACACCACTACTACCTCTTCTTCTAGCTGTTTATCGAAGCCAGGCCACAGCACACCCGCGA
CACAGCAGCACAACACACCCAACAACCCAAGACACACACACAACAACGATGGTGTCTTTC
CTGGTTCGCGTGGCTACCCTCGCCGTGGTCGTTCTTGCGATGGCCGGCCCGGCCGCCTCG
GACAACTCTCCCCTGAACCACCTCGACGGCGCCGACCTCATCGACCTGCTCGACGCTGAG
CTGGACGAGGAGTTCCTCACCGACGGCTTCCGGAACCTGCAGCAGCAGTTCGAGATGACC
GGGTCGCCCACCCCTTCTCCCACCGCTGGGACCCGCGAGTTTGAGACGCTTACGCCGACG
TTTGCGCCGACGTCCGCGCCGACGGCTTCGCCAACAGCTCTTCCGGATGCGACTGCCTCT
CCCACCATGATGGCCATCGAGACACCGGCGCCCTCGGTCATTGGCACCTTGGCCTCATCT
GCCACAAGCGGCGCGGTGTCCTGGCGCCCTGCTTCGGCGGTGGCTTTGGCCTTGGCGGGA
GTGGTGACGGCGGCAACGGCCGTGCTGGCATGATGGAATTGTGTTGCAGATGGCAGGAGA
AATTGGCTTCACGGGGCGGCCGCGGTACGTACAGCACGTAACAGCAGTAGTATGCATCGA
TAAGTTTTTTTGGGAATATTTTTCGCGTGTGTGCTACTGCTGGCTGTGCTCTGCGGTGGG
GCGGCCAGTAGCCAGCACATAATACATACCTGGTATATGCTGCACGCATTTAGGCTGCGT
GTGTATTTTGCGTATCGTGCGTATCGTATCGTCCATGAACTTGCGCGTCATGAAACATTT
TGAATGCTATTTTATTTTTGTAATTCTACTACTGCTGCTGCTGTATATGTATATAGCACC
GGTATAATCTCGACGTACACTACTGTTTGTTGTAGTAGCACGTTGCCTCTCGTTCGCGTG
TTGCGCAGCAGACAACCGTCTAGCAGTGCCTGGGCGCTGCCACTGGCGCGCTTGCGCCAG
AGATGAGCTTGCTTTGTAGCGCTTGCGCTGTGGTGGTTTTGTTGCAGTGTCTTGGGGGCA
CGTGTAGACGTGTGGGATACGAGTGAGTGATTAACTTAATGAAGGGTGCCCTCTTTGCTG
TGGTTCGGGTCTTCTCACTTGGACGTGTAGCGTGGTGGGGGTTGTTTGCCGGGTTTTTTT
CGGTTGTCCTTTTATTAACGAGGTCTCGATGCTTTCGTCTTTCGAAAGAGAGCGCTCTGG
TACTACAGTAGCAGCTCCAGCACCAGCAGCAGCAGTACTGCTTTACTGTGCTGTCCGCTG
CTGTATGTACTGTTTTGCGTACGAGAGAGAAATACTGAGAAACTGCGAATCTTTTTTCGC
TGAGAGGGCGAATTCTCGTCCTCTCAACCCAGGGCAGGCACATGGTGGAGAATAAGTCTG
CAGCAGCAGTAGGTAGTAGTAGTGATAGTAGTAGAACTCGCTGCTGTATGTTTGGGCGGT
CTTCTGTGTCCACCCCTTTCCCTTTTAACTCTCCGCCCTCCTCCGGCCTTACACGCCGCA
TCGGACTCAGTACACTCTCCTAATTTTCTTGCGTCGGCCATTTTTCCTTGGAAGATTTTG
CGGTATGGTATGAATACGACGTATGGAGAGAGTGTATTCGGTGTGTGGTTTGTGGTCTGT
GTGCCGGTATATACGTCTACTACTACTGCTGTTGTAGTGTTCGTATTTTATGTGCGCGTA
TGTATTCCGTCCACGAGACTTGAAGAATGCGATACCAGTACATCTTCTGTTTTTTTTCTT
CTTTAGTTTTTTGCTTTTTTTTAAGAACTACGTATGTACGTACGTATGTACTACGTACTG
CTGTAGTTTTTTTAAGAATGAGAGGGGCTCGAGTTCCTCCTCTTGGAGCGGGAGAGGGTC
AGCAAATTCTTGCAGCTCTATTTTTCGGCGTTTTGTTGATGGGTTTTGATGGATTGACAT
TGCTTGCTTGATTGCTTGATTGCTTGATTGCTTGATGAGGGATTACTACTGATGATGACG
ACGGTGCGTGGCCGATTAATTTCTTAACCCGCGCCCCCTCCTCAGAGCATCTATAGTAGT
ACTCGATTCCTCGTCACCGTAGTATAGTAGTGATATCACATTTCTTCCATGATTTGTGCT
GAGACTACTGTAATACTAACTGCTGTGGCTTGCTGGGGGGTTTCTTTCCTGTTGTATATT
GGATCATACTTAGCGGGTGGGGTTCCGTCCACCTCCTCGCCGTCTGCTGGATGAAGAATT
CTTGGTCGTGAGGATGGCATGATAATGAATGATGGTGATAATATGACCTCGATGATGATG
GTCATTTTTAGCACGATGATGGCTCCGTTCATTGTGGAGTTTGTGGGCGGGTTGTTGTTG
TTCTTGTTATTAATAGTAAGCGTGCCCTTGTCGGCTTGTTGTATTATGTATTTTTGCGCG
TGATGAGTACGAACGTATGTTTTGTTTGTACTTTTGTATTTTTGTATCTTATTTTTTTCG
GGTGGAGGGGAATCTACCCGTCGTGCGTGCGTTCGTTTGTTTCATCCGCTCGTCGCGGCC
GGCCGTAAATCGAGAAAACGAAGAGATTTATCAACCAACTACCCTTCTCCACCTGTGATG
TTGGTGGTGTGGTTGTGTCTGTGTAACCATGTCCATCTATATGCTGCTCTGTGCGGTATG
CAAGACGGAGGCGAAGCTGCGTGCGAGTCGACGCGACACGTCTTCGAGCAATTCTGTAAT
AATACTACTTCAAATGTTTCTGATATTTTCATTTGTCAGTTAGTTGTCCTGTACCGCCGT
ACCATTATTCGATGTGGTTGTGTCTGTGTAACCATGCCCATCCATGCTGCTCTGTGCGGT
ATGTAAGAC
>NODE_3935_length_3009_cov_35.065054_g2919_i0
GCGCGAAAGAGCAATGCATCGCGTCCTGTCTTCGCCGTGGGTTGGGCGCCTGATACATCC
TCATCATCGCTGTCTGTCATTCTACCCTTCTTTCGACCACACGGCGATCCGACGGAAACA
ACCAGGAGTCGTGACGGGACAGATTCTGGAGCACACAGTCAACCTGAAGCGGTCTCGTCC
TGGAGATGTGGTGAACATCCCGTACGAGGTCACTGTTGGACACGGATTGCGAGACTTTTG
GCAGGCGGCGTTCTCTACGCATGACCGGATCAACACTAGCACTCCTTTCGCAAGATCGTT
GGGTCTCCAAGATGAGGTGCTCCCCTTCTCGCTGATGCTGTTCCTGGCATCGAGCATGTC
GCACGTGGAAGCGGCGGTTGTTCAGGTGGCCTATCGGAACGCCAAGTACCTCTGGCCGGG
TTTCGCAGGGGACACCTTCACCAAGTCGTTCCAAATCAAGGCCATCCACAACACGAGCGA
AAAGGAGCGCAGCACCTACGATTTCACCTGCCGTCTCGTGAACCAGAGGGGAAAAGTGTC
CATGGAGTGCGACAGAGCTACCATGTTTCCCTTCCAGGCCCCTCCCTCGCCCCCGAACCC
GACCGGGGTCCGTGAAGGCCCAGGGAAGGCCCGAAACACGGCTGATCTGCTTCGCGATCA
CATCGTCAAGCAGTCCGAGAAGCTAGCGGAGATGGGGGGTCAGTCTCTCAGACGCTTGAG
GGCAGGACAGCTAATCATCCATACGCCGGCGCGTCCAATCTCGAAAACCCAGTCCATGGA
GCTGTCAAGCCTGGCCCGTCTCACCCATTCGCGACACTTCGATACCATTAAGCATGGGGT
CGACGGGCTCTTGGTGCCTGCAGGGTTGATCCTGGCGTTAGCCACCTCGCTATCTGCGAG
GGACCTTCACGAGACCCTTCACGAGGAGCTCATGTACGCCAACTTCGTCAACCCCTTCCG
TCCTGGCGATGCCATGACGTCCATCACGTACGTCCAGCGAGTGGAGCAACACCCCAATGG
TGAGCTTGCCTGCCTGTCTGCCTGCCTGCCTGTCTGCCTGCCTGCCTGCCTGCCTGCCTG
CCTGCCTGCCTGCCTGCCTGCCTGCCTGCCTGCCTGCCTGCCTGCCCGCAAAACACGGAG
CACGACGCAAGCAAAATTCCGAATGAACGCGCGAGTATTGTCGAGAAATGCCCGCGGGAC
GTCATGCCTCCGCGGCGATGCCTGTCGTCCTCGTGTACTTGCGGGAGGGAAAAGCCGAGC
GCGTCGGACACGTGTATTTATGAAAGGCGAGGGGGGCTTCATGTGCTTGATATCCGTGGC
GCGTTGGCCAGAAGGATCGTATGCTATGAGGACGAGCACTGCTGTCTCCTCTGTTTTTTT
GACGAATATCCTTGCCTTTTTACAGCACCCTTCCCTTTGTACGTTTTGGTTTTGCGAGAC
CCTTGGCTTTTTTTGCAAGACCCTTGCTTTTTTTGCAAGACCCTTGGCTTTTTTTGCAAT
ACCCTTGCCTTTTTCCAAGACCCTCACCTTTTTTTCAAGACCCTTGTTGCCCCCTGCCTT
AAAAATGCCGACGAAACCAGGAGTGCTTGAGAAGCTGAGGGTTCGAACGATCGGCCTGAA
GGACGTCTCTACCGAGGGGCTTGCGGGCAGACCCCTCCCTCTCGAGCTCTTCACCAAGAA
TGGTCTTCGGACCAAGGAGGTGGAGCGCATCTGCCGGGAGTCCTTCCCCGAGCTTTCGGG
AAAAATCGTCGTTCTTGCTGAGCGTGACGTCATACGCCAGGCGCCCAAGTCCGAGGTCTT
CCTCCTATAAATATTTCGTGGTTGTGATCGAAACATTTCTATGGCGTAGCCTGGTCCGGT
GGTATAGATGGTGGCGTGCTATACCCGTGGGTAAATAGTCGGGAGGAGGTCTACGCTACG
CATGGAAGCGGAAGGGCGTTTGATCGCCTTGTGGTGGTATATAGCTTACAGGGGTACAGC
TTACAGGGGAGGGGGGCCATTGCCTCTGCCAGGTTGGGGCAAGTAAGCGGGTGTGTCGGT
GCTGGTGCTGTTAGTTGTTTGTTTGTTGATTCGTGTTTGGCCTTGATACGAATTGCCAGC
TGTCGCAGCGTGCGAGGTCTTGGTCACTGCAGTGGATTTGCATCGTGATTAAATAGCTGT
GAATTTGAATCGCAATGAGCAGTGAATCTTGAACCGTGACAACGCTGTGAATTTGAATCG
TGACGAGTCTGGCAGTCGGTGGTGTAGATACATCCGCGAGCACACAGCGATGGAGAGGGG
TTTCCGGCCTCGTGTTGGCGTTCTTTGTAAATTTTGGTGTTTTCGTTGTCGTCACCTGCA
TGTTTTATCTGCTCGGCGTGCGCGGGTGCGCCTAACCCCCAGCGAGAGTATTTGTGTCGG
TCGTGGTTGCGCTTAGCACTGTCTACATCGTAGGTAAATAATGTTCACCTGCGGGTGTTG
GGGCCTGTTGCAAATTGCTTTGAGTAATGTTACGATCGTTGGTACAACTGCTTGCGTTCC
ATCAGCAACTCAAATGGGTGGTGTATACAGTAGGTATACACTACTGTAGGAATGTATCCG
CAATATGTTGAAGGCTTCGTTAGAGTCCATTTGGAATGAAGCCATTATTTATCGTGTGCC
ATCATCCGCCATGCGCGTTTTTGTCGTTCTGTTGCAATCATCAGTCCTGCTCTACAAAAT
ATTCAGCGGCATTACTTGCTTAACACGGCAACGCCACAGAATAATGCATGCAGATTACGG
AGAGCGGTCGGTTGTGGTAACAGCGCCATCGAGACAGCAGCTGGGCTCCGGTCTACATCG
CGCCACATCGAGCACCTTCCTGCGCGATGGCGCAAGCGCAAGCATTAATTTTTTCCGCGC
TTCACCGTTATAACTGGTGTCTGATGTATAACTGGTGTCTGATGAACCGCAGTTTTTGTT
CATCGTGAAAGCGCGTCGTTGCATCGCCGCATGCCGAAACATCACTCGTAGTCAGTCTCC
ATTGCGGCC
>NODE_3936_length_3009_cov_7.864101_g1463_i2
CGGTAATGTCAGACGCGTGGCTTCGGAACGACCAGGCCCCACAATGGAAACGAGCGGCCT
CGCAGCAATGGCGCCCACACAGTACACGGCTTCACCGCCTTCCGCGACATTACCCGCGGA
AGAAAAAGGGGAGACACTTACCCGTACAGGGAACAACAGCCACGGCGACAATACCGCTGC
GTCCGGTACATCTAGCCATCACCATGCGAATCCTTCCAGTATCACAAACCAACAAGCTAC
CTCCGACATACGCAGTGAACGGGTTAATGAAGGTCAACCAAACATTGAAGGTAGACTCTC
AGACTCCACGGCAAACGCGAAGCAGCCGCATCTTAGACAGACACTGCCGCACAGGGCATC
GGAAATCGAGGTTGAAGTCGAGAGATCAAGGAAAAGCAGAGAACCGTCGATGTCGCGGGA
AAGGAATCGGGCCGAAGAGGGAAACGGGGACGGCACGGCTGCAGGAAAAATCGGCAAGGT
ACTGACAGGACTCCCCCTGTCCAAGCTCAAGATCGTGATAGTGGTCTGGCAGATTTCAGC
AGCGTTTTCTAACATAACGAACGTGGCGTACCCGCCAATCTACGAGAAGTTCCTGTCCAT
TATCGGGGTGTTTTCTCTGGATCTTACCTGGATTCTCTCAGCCGCATGCCTGACGACGGA
CGTCGACTTTTACGACAAGCTGCTGATGGCGACCATTGGACCGCTGGTTGTTCTGGGGCT
TCTCCGCGTCACCTTCCGCATCGGGTCCAGGCCGTTGATTCCGGTCGTAACCAACCTGCC
GACTATTCGACACGCACCAAGCAGATCTCAATCATATACGCAGGTACTCCAGAGGACAGA
GCCTTATAGATCAGGGCCAACTTTGCAGAGGGCAAGAACTACGGATAATCCGTCGTATGA
TGTACTCCGAGAGATCGAACTGCCTTCGGGCGGGCCGGTACTACAAAGGGGCAGACTTTC
GGGTTATTCCGTAGATACCATCGCGCTTTCGCGCAGTGAGCGCCAAGTACTGTGGGTCGG
CGCTTCCGCAGCCCAAACACGAATAGTGGCGAACACTTCCAATGATTCCTTCGAGTCGTC
CGGCATAGGGCGTCCAGCTACGTCTGTGGGTGTTTCTGCAGCCCAACACCGACCAGCGGG
TACCGAAGCGGGTGAGGATTTGCAGCCGTCAGGGACCGACAACCGCTCCACGAATACGGT
GGATGCCTGTGTCGACGACCAGAGCAGCGTGAAAGGGTACGATCGTGGTAGGAGCGGGGT
GCAGGCGGGGGCTAGCTTCGTTCCGCCTCTTGCGTCCACGGGTAGACCCCTGGATAGACC
TCAACGATCGCTGTGGAGCGTATGGAAGGCCGGTCCTGGGAACGAAGCAGATCAGGAACA
GGACCATCTATGGGGGCTCTTCGCGCGCCACACCACCATGACGCTCATCCTGCTGTACCT
GGTATACAGTCAAGTTTCCACGGTGGTTTTCCAGACCTTCTCGTGCGAACCGTTTCCAGA
GATCAACAAACACTACCTCAGGGCAGACCAACGGATTGAGTGCTACACAGCGACGCACAT
AGCGTACAGGACATACGCCGCCGTCATGATATTCGTCTATCCCCTCGGCATCCCCGCGGC
ATTTTACTTCCTTCTTTCGCGAAAGCGTTCATCCATCAACCCACCGACCGATAAGACACT
GAGGGAGAAGAGAGGCAGAAAGCACGTCGTGCAAGAGAAGATCAACAAGCGCGACAATGA
CCCGAGCATAGCGCCGACGTCCTTCCTTTGGAACGCGTACTACCCCAACCGATACTACTA
CGAGGTGTTCGAGTGTCTGAGGCGTTTGGTGCTCACAGGGTTACTGGTGTTCCTCGTTCC
AGACACATCGGGACAGGTGGCCTTCAGCTGCGTGTTTGCATTCGCCAGCTTACTCGCTTT
TGAGCTTCAGCGGCCCCACCTGGACCCCATAGAAACTCAGCTCTACCGCACGGGATGTCT
GGTGATATTTTTCACAAACTTCTTGGCGCTGATGATCAAGGCTGAGGTGGCCGACGAACA
TTCAGCCGGTAGCGCCATCTATTCGGTGGTGCTCATCATGGTGAACGTCATGTTCTTCCT
GTCCATCTGGTGGAACACATGGGCCGCAATCAAGCTTACGTTTACCAGGCGGGGCTTTCA
GGGTGCCATTGTAGGCGCTGATGTCGTCGGCGAAGACATCGTCGATAAGGTCCTAGGGCC
AAACAAGAAGAAACGGAGGAGAGTGGACGCGACGCATGGGCAAGGTTCGGACATTAACAG
TCAAAACGAGGAAAAGCACCCAGCCTGGGAAGAAGCACGCGATGACATTGAATCGCGTTT
CAACAGCACCACCAGCACCAGGTCGGGCAGGGCGCCGTTTCTTCCGTGAATCCTTGGTCA
GATCCGGCAAATCACAAATACAGAATGGATACTCCAGTTGGTGCAGGACAAAGGCATTCA
TGATCTGTACAATGTTGCTCACATCGTAGGGTGGGGGCGTTTCGTTTAGTCCGCTTGGTG
TCGCGCATGTTTCCTGGGTTGGGTCTGTACCTAAACAGACGTAGCATACACATTGCCACC
ACCGGCTAGGGTGTACGTGATCTACTTCAGATCATGACATGTCCCATGTTGTTGTCCTCA
CGTTACTGTCATCGACACAGTGCAGTCTGCGGTCACGGGACAGGCTTGAAAACATCTAGT
AGTGTGGAATACATAAACGATACCTCAATTGCATAGTTACAAATACTGTAATACTTGGAG
CAGATCGTGTAGCTCAGACAAAATATACGGAATGAGATCAGCGGGTGTACTTGTCAGGTA
CGTATCATACGATACGCTGTTCGAGCGGGAAGAGTGAAGCAACGAGACAATATACTGATT
ATTTCCATTGATGAAGAGGCGCAAATGTGTAGGGTAGCTTCAAGCGCCGGCTACAAAGTC
CGTTAAAGCAAAACAAGAGTCGCCAATTACAAGGCGGGTCATTCACATTTTTCGTGTTTT
GGGCGGCGC
>NODE_3937_length_3008_cov_100.116525_g8_i43
TTGGAGGAAAATAAAAGAGGGGGGGGGGGGAGTACTTTCGCTATGACGCTCAAAAACCAA
CCTCCTGCACTTCTATGAAAAGCGAGTGTAGATAACGGGGGGGGGGGTGGCGTACTCATA
ACGGGGGGGGGGGATAAACAACGCGGTACTCTCGCAACAAAAACAAAATCAAGATCCTCC
ACTGCTGTTTTAGACTGGGAAGAAATACGAGAGGGAGGCGAGCACTTTCGTCTACAGCGC
TTGGCAACCCGATGCGCCCCCATTAAAGAAAATGCCGAATAAACAGGGGGCGAGGGGGGG
GGTCAACACCAATGTACTCTCGCGCCAAAAAACATGAAATAAACACTCTCCACTTCTGTA
TCAGCCCGAGAGGAGAACAAGACGGGGGGAAGAGCACTTTCTGTTAGGACGCTCGACAAC
TCTCTGCACTTTAATAAGAAGAAAGCAAAACATAATGGGGGGGGGGGGGGAGGTCAGCAT
CGGGGCACTCTCGCGACAAACATATTTCTTGCATACCCCACTGCTGTTTCAGCCTGGGTG
GAAAAAAAGTAGGGGTGTGAAGAGCATTTGTACTTGCAACGTTCGAGACCTCCCCCACAT
TCCCATATTAAATCATGCCAAAAAAACGGGGGGGGTTAACACTCGCGTACTCTCGCGACC
AAAGTTATAAAAAAAAAGGTTTCCACTGCTGTATCAAACTGGGCAGAAAACAAGAGGACG
ATATAAGCTATCCCGTTTACGGTACTTGACAAGCCGCTGCACTCCTGCAACAAATAACGG
CAAAACAGAGGGTGGCGGGGTAAATACGGGGGTACTCTGATGACCAAACAATATTACACC
ATATTAAACCATCCACTGCTGTACCAAAACCGGAGGAAAACAAGAGGGGGGAAAGGAGCA
CTCTCGGTTATGACGCTCGACAACAAACCGCTTGCACTCCTATGAAAAAGCGCGCGTAAA
TAATGGGGGGTCAACAACACCGTTCTCTCGCGACAAAAAAATGCACCAGGCACACATTAT
ACCCCCCACCCATATTTCAGACTGGGAGGAAACAACATGGGGGGGGGGTCTTGTGTATGG
CGGTTGACAACCCCCTGTACTGGTATCGAATATAAACCCCAAATTAAAGGGGGAGGGGGG
TGAACACCGGGGTACTCTCGCGGCAACCAAAATTCTTGCAGCCTGGGAAGAAACAGGAGG
GGGAGGGGGCACTTTCTGTTCGGACGCTCGACAACCCCCTGTACTCTTATCAAGAAGAGA
GCCAAACGTAACTGGGCGCAGCTACACTGGGCTGAATTTGTTATGACCAACACTACATGA
TGCACTCCATCATGAATCAAGCGAAAACAACGGGGGGGGGGGGCTGGACCGTTCAAAAAA
AATATAACCTACAAGCATGTGAGGGGGGGGGGAACGTGAGGGCTGGGCCTATAGGGGGGG
AGGGGGGTAGCTCGGTCTTTGAATTCTAAGCCTGGAACTTCACAAGCACTCTGCACTATA
TTGTGGATTCGAGTGAACGACAGATGTCCACTACATCCCGCTATCAGAATGCGAACATAC
GCCGGCAGATGTACAAAATCTTACAATCAGAGCAGTCTCCCTCCCCCCCCCCCTCCACCT
CGAGCTTAAGTAAGTCGGGTGTGTTCAGAATAAAAGCAGACGTTCATCGCCACACCTGAC
ACTCCTCCATTCCCTTCCCAACGCTCACCCGTTCACGACCACCTCGTCCGTCTCCAATTG
CTTCATAATCCAGCACACCCCCATGCTCCACGCGCCATTTCGATCCTTCTTGCGCGCCAT
AAGTGCGGCCGATTTTTAACGATCAAGTGTCGAAAATGGGCTGGCTACGCAATATACAAT
GCGTTGAAATTTAGGCTTCCTCACAATGTTATCCTTTGGGCGCAACAGTGAGAAGATTGG
GTCCACGCCGACCAATCGTTCGCGCCCCCGGAGCGATTGTAGAGACTCTGCCAAAGCGAT
ACTCGCATTGTACGTCGCTCGTAGGTTGAGGCCGTATCCCGTCTTGCTGCCCGAGAAGTA
GGATACTGTGTTGAAGGTGCTCCTTAAAGGCGGTGCTTTCAGCTTCATCAATAGACCATC
GGTGGCGGACACAACATGGCCGAAGACGCCGCTTGTGCTATTGGCCTGCCATGGATCTCG
TGACAAGCCTTCGGGCCTCTGCCACTGTCTGCAGAAAGAAGAACGGGCCGACTTCAGGGG
TGTTGTTGATGGCGTCGACGACCTCCCACATGATGGTGTATGCCGAGGAGTGTGAAATTC
CTAATCTCGATGCGACATCCAGAGAGGAACCTCCCGCAAGCATTCGCAGGCCTATCGCCA
GGTTGATTTGGATCTCCATCTCGATATCAACCTCGCGCAACACAGACGTTCAAAGCGTTC
GTTCTTTGGGAGACCTGGCCGGAGCAGGTCGGAGAGCTTCACGAAGCTAGCCTCAGGAAA
AATGTCCTCCGGAAAACCTTGCAGCGACGTTGATCTTCTCTGAGCTCTGCCGTGCTGGTG
AGAGTTGGATGCACGTGTCTTGTGCGCAGAGGGTGTAGCCGACAAAAACACCAGAATCGC
ACGTATTTTCAGGTTTGACCGCCGCGTGTCTGGAGAACTGGAGGGGTTCAATCGTTGTCT
CGTCCGACTCGAAGAAGAGTTCTCCGGAGGCCCAGACCGCTTACTTCCACCGGGCATCAT
GTTGGGCAGCCCTGGTCAACGTTTAAGCCTACACGGTGGCCTCAGCGTGGAGAGACGGCC
CTTGTCGGAGGACTGCCTTGGAAATAATGGAAATCGAGGACAGGATGTCCATTTTATGGA
ACGATAACTTTTCCAGTTTTTTCGGGGCTGAAGAATTTCCAAATAAACGACAGAACGCCT
CCGTATCTTCCAAGGCTTATCACGGTACTTGATAATCGAGACGGGACGGTTTTTACACAC
CAGACGAGGAGTGACTGCGCCGGCGACCCTCCAACCGCGGTGAGGATTTACTTCCGTAGG
CAGTTAGG
>NODE_3938_length_3008_cov_89.708688_g2920_i0
GCACCCTTGTTCTCAGTGAACTACCTTGCCTTTCGCCAAGGAACAAAGCGCGGTGAGGTC
GCTCGATCTTCGTCTACAATGAGGCGTGCGGCGGGGACCGGTCCGCCGAACAATTCGCCG
GGCGCTGCCGGCTATGGCGCGCCGAACCGCGGCGTCGGTCGTATGGAAGGAGGAGGCAGC
TCTCCTATGGACCCGGAAATGGGCAGCTCGTACGGTGCCGGCACAGCAGGGTCTCTGAAG
AGGTCAAGGCACTCATCGGCGTACCCCAAGCTTCCGTTCAAGACGGCGCCGGCCCTCGCC
TTCGCCGCCGTGGCAACTCTGCTCGTTGTGCTCTTGGCGCCGTCGGGGGCCAAGCCCATC
GTGCTCGTCATGGGCATCTGTGGCGTGGGCATCATCGTGACGGGGTGGCTGGCCGACTCC
GTTTTGAGCAAGGACGACGGGACGCCGGCCATGCGAGCGGTTTCGGATCCAATCAAGGAG
GGGGCGGAGGGCTTCCTCAAGGTGCAGTACACCGCCATCGCCAAGATCGCCGTGTTCTTG
CTCGCCTTCATCGTGCTCAGCTACGTCCTGCGACCGACGGGATCAGCGGAGGTGGAGCAG
ACGGGCGTTCGTCGGATAGGGAACCCTACTCTGGGAGTGATCGCCGGGGGCTGCTTCCTC
GTGGGAGCGCTCTGCTCGGCGGCGGCCGGGTACATTAGCATGTGGGTCAGCGCGCACGCC
AACATCCGCGTGGCCAGCGCCGCCCGCCGGAGCTACGGCGAGGCCCTGGTCATCTGCTTC
CGCGGAGGAGCCTTCTCGGCGGTCCTCGACATCACCCTGTGCGTAGGTGGGGTCACCCTC
CTGTACGTGACGCTGTACACCTGGTACGTGGCGAGGGGGGTGCTGGATGAGACGGACATA
CCCGTGCTTATGGTGGGCTACGGCTTCGGAGCGTCGTTCGTTGCTCTCTTCATGCAGCTC
GGTGGCGGCATTTACACGAAGGCGGCTGACGTCGGAGCTGATCTGGTCGGCAAGGTTGAG
ACGGGAATCCCCGAGGACGACCCTCGAAACCCCGCCGTGATTGCCGACCTCGTGGGCGAC
ATGGTTGGGGACTGCGTGGGCAGCAGCGCCGACGTGTTCGAGTCCGTTGCCGCGGAGATG
ATCGGCGCCATGATTCTGGGCTCTGCCCTTTCGAGAGAGGCGGAACTCCCTTCCGCGATG
ACATTCATGTTCTTCCCCGTGGTGGTCCACGCTATGGACATCGTGGTGAGCTCGGTCGGG
ATCCTGTTTGTGACACCGGCGGCTCACTCGGCGACCAACCCCATGGACCAGCTCACACGC
GGCTACAGGGTGAGCTTCGGGCTTGCGCTCATCGGGTTCGCGATCATATCGCGCTGGATG
CTGTACGTGGAAGCCTATCCGTGGGCGTGGCTGCACTTCTTCGGGTGCGGTGTGGTCGGC
ATGATGACCGCCTACATCTTCATCCTCTCCACGCAGTACTACACCGACTACGTGTACGCG
CCCGTGCGGAGCATCGCGGAGGCGAGCACGACGGGACACGGGACCAACATCATCACCGGG
GTGGCCGTGGGCATGAAGAGCACCGTCATCCCCTGCGTCACCGTGAGCGTAGCGGTTATC
TCGGCGTACCACCTCGGCAAGTCCTCCGGTGTGGGGGAAGGGCGCAACGCCGGGCTGTTC
GGCACGGCCGTGGCAACCATGGGCATGCTCAGCAGCGCCGTCTACGTGCTCTCCATGAAC
AATTTCGGCCCGATCGCGGACAACGCGGGGGGCATCGCGGAGATGAGCCAGCAGCCGGAG
TTCGTGAGGGAGGCGACCGACCGCCTCGACGCCGCCGGCAACGTTACGAAGGCGATCACA
AAGGGCTATAGCATTGGGTCTGCGTCGCTGGCGTGCTTCCTGCTGTTCGGGGCGTTCATG
GACGAGTTCTCAGAATTTTCCGGCAAGGAGTTCAAAACCGTGGACATCGCGGTGCCGGAG
GTCCTGATCGGCGGCTTGTTAGGGGTTATGATGATCTTCTGGTTCACCGGCCTGGCGATC
GCGGCTGTGGGGAAGACGGCGGGGGAGGTGGTGCGAGAGGTCAGGCGGCAGTTCAAGGAG
AACCCGGGGATCATGGAGTACAAGCAGAAGCCCGACTACCGCGCGTGCGTCAGCCTCGTC
ACTGAGGCCGCCTTGACGGAGATGAGGTTCCCCGGCGTGCTGTGCGTGGGGATGCCGGTC
ACGGTCGGGCTGGTTTTCCGATGGATCGGAAGCATGACCGATCGACCCATGCTCGGGGCG
GAGGTGCTGGCGGGCTACCTGATGTTCGCAACAGTGTCCGGCATCATGATGGCGCTCTTC
TTGGACAACGTGGGGGGCGCTTGGGACAACGCCAAAAAATACGTGGAGTTGGGCAACTTC
GGTGGAAAGGGCAGCGATGCCCACAAGGCGGCAATAACGGGAGACACGGTCGGCGACCCT
TTCAAGGACACGGCGGGGCCATCACTGCACGTGGTCATCAAGCTCTTGTCCACCACCATT
CTCGTCCTCGGCCCCCTCTTCATCTCTGCCGATGTCGGGGAGTTGGATGCCTAACGAAGC
AGCAGCAGCAGCAGCGGCAGCAGCAGCAGCTCCCGGAGGCAACGCACAGCTTAATAGGAG
TGGGCTGTCTTAGGGCCATCGTATATCTTGCTCGATTTGCCGTCCGCTTTATATGTACTA
GCGGAGACTATTTTCTTGAGTTCTCTCTCTGTGGCGAGGGGGGAAGGGGGGAAGGGAAGG
GCTGAGGCGAAAAAAAAATAAATGCGTGGGAACGATAACTAATTGCGGGCGCGAGGATTG
ATTACGCCATGGCCAAAGAAAGGGGTTTCTACTTTTTTTTATTTTTTTATTTGCTGTTTT
TTTCGGCGGCGCAGCCAAGGCGTTGTATGTTTGGTGGGCGTGTTTGCTTGCTTATTTTTA
CGTACATTTTTGGAGAAAATCGAATTCCGCGAACACGGGCGCGGCAAGATTCGAGGGATT
TGATGGAC
>NODE_3939_length_3008_cov_5.026235_g2921_i0
AATTCATTGAAACGCAAACGGTGCTCCAATTTCCAACTCAACAGGCTAGGTCCTTCAGTA
ATCTAAAGGAGCCCCGGCAGTCACGAACGTTTTATCAAAACACGGAGACATCAGTGTTGT
CTCCCATAGGAGCATACCAGTCGGATAAAGCAGCACGGGACTAGGAATACGCCGCAAGAC
GGCTCATCGTCACTTGATCATCCGATGGGATTGGTAGACGGCCGCATTCCCTCTCATTGT
TCGGCGCCGCATTCTCCACTCATGGTGCATTGGCCGACGCTTGCTACAGGACCCATTTCC
TACGCTATATGACATCTGCTGCTCCATTCATCACGGTAGTACACCAAAGCGCTCAAGAAG
TACCGGGGGCAACCACGTACGTAGCACGCCATCTGCTATCGCGATAATTTCCGCTTTAAC
CTCGTCCTCGAACCGCCTTACACCTGGCTTCGTCCCCGCTTCTTCGTCTGGATGGACGTC
GATTTTCTCGTGCTTAAAGCCGAGGTCGTTGGCTGTCGCTGCCTTTGCGGCCGCTTCCAC
AACGTGGAAGGGGAGCTGCAGCCCTACCGAATGAAACCATTGGTAGTGCCAATCCGACGG
GTCTGCCATGGCGTCCTCGTACCAAACCTCCATGGACCGGTCGGCGAGAATACCTGTAAA
GAGTATGTAGCGAACTGCCAACCACTGGCACACAATCGGTAATTCCCCGAGGACAAAAGC
TTCCAGTTCTCCAACATCCCTTCCGGCGTGAACTTCTAGGTGGTAGAACGTACTGACGAC
CAGTGGTCTCGGGTCCCTGAACATGGCCATCTGGTTCCAGCTATCGGCGATGGTACAGTT
GGCTTCATGCACGCATCGCCACAACTCGTCGTAACTGTTTACGCGTGTACCATCCGCGAA
TGCAACGGGCTGTCTTCTGACATTCCCCTTTTGTTTTCTGATCCCGATGCCGTTACCGTG
GGAGAAGGCGCAGGTGTTTGTCACTGGAAGCGTATGCTTCAGGGTCATGGAAATGATGGT
CGATACTCTGTCAATGGTGTTGCAGGAACACTTCGAGTCGCTGCCGCTTAGGCCTGGCTC
AAAGATCAAACTGTGGCCCAGGTACTGCTGCAACGGTTCGTCGTCGTTCATGTTTTCCTG
TAAGGAGCCATACCGGCAGCTTTCCTCACCTGCCGGCGAAACGAGATTGTATACATCAAA
GTGACCGACTACACGCATGAATTGTATGTAAGCATAGATAATCAGCATTTGATTGCAGGC
GGCGTAAAACCACTGAACCTCACATGACGTATTCATGAACGGGACATCAAGTCCCAGCCC
TGGGTTCGTTAATCGCCATACAACACATGTTTCGGTAAAGATGGGCCCAAATACTTCGGG
GGCTCCTTAAATAGCTTGAAGATATACCAGGTATATGTTACCGAACCCTAGCCCTAACCC
TAACCCACTCGAAAGCTGATTATCATATAAATGGAATTGCAACCTCGTCCTCATAGCCTA
CGTGTGCCACCAATATTGGTGTAAAACACATGTTTTTGCGACGATGTAAAATAGCTCATC
AGGCAGAAACTCCTTGTAATACAAGGTTGTTAGGGGTAAATGGTGCTGCCTACCCCTATC
GTGGAAAGGGTCCCGAGAGCCCCTCAACGTCACGGGCGCCGGCACCAACGGTGGTACTAA
GGGGCCTAGAACAAGCTATACGGTGCCCGAAAATGTTCATTACGTCACCAGGAGCCCGTC
TAAGCTTCGTGTACGTTGAGGTGAAAACGTTTACCTAATATGCGCATGGTGCGGTAGAGG
TGCATCATTAGCTTTCTGAGGCTCCTCACTTGAGGAGGTCTACACTGATAGTAAGTAAGA
TATACTAATAGTAAGTCAAACACCGGTTTTGGGGGGAACTAAAAGTGCTACGTACCCGAT
GAGCAATAACATAGCCTAAGCGTACAATTCTAAATATTTCAAACACAAGAATGGAATTCC
GACGATTTTGGGTTGAGGAGTCCCGCCATTCAGAAAGCGCTTCAGCCAAAAATTGCTACG
CTTTCGTAGCAGCTCTCGAAACCAACAACGACGCACAACAGGTGTTGCAGCTTTCTCCTT
CGCGTGTTCATGTAGGCGAACATTCACGTGTAATGCACATTGCGTTCGTACCGCGGGCAA
CCGCCTGTGTGACCCACATAAAGCGGCGATGTGAGGCTAACCCCTCAATATGATACTTCT
GACTAGCTACTGGTATACTCCCTCACCGAAGAACATCCAGTATCCTATTCGTAGTGCACA
GTTCCACTCCCTAGCATTACGCCATGAGATTTTTCATCCGGGGATTCCTGCATATCTTGT
CAAAAGTCAGCTGTGGGCGCGGTATGTGGAGCTCCTCAAGTGACGATTCCCGGAACACGT
TTGTGCTACCCCTTCCCTATAATAGCACTCGGCAGCCTAAACCCTACCTCATTAAGCCGG
CGTTGTTTCGTGTTATGTTGCCGTCTTCGTCGATTTGATTCGTATTTACTCAATTTTGAG
TCTTAGATCAGATTCATATTCCGTACGTTTACTCACCGAATTCCTGCTTCAGATAGTCAC
ACGCATGAATCAGTGCTGCCATGGCCCAGAAATACACGATGCCGGTACCGCTCTTTGGCT
CGCCACGTTCCTGCACATAGACACGTTGGGACAGCTTCCCTTCCTTCCCGGTTCTCTCTA
GTTTGCTGAACAGGATTTCACACTGTGGGCATGCGTCGTCAATATGCTCCTTCTCCGAAA
CGCGCGGGATACGTTTGAAAGCTGTGACCCCGTTGACGGTAAGCCAAGCGATTAGCGACA
TCATCGCCATGATCCGCTGTAGCTAAAAGGGTGCCATGGTCAGATCTACGCGTCAAGCGC
CTTCGTTTGATTTTGAAGACGATCTGGGCGCCTGGTTGCATGGGAAAACTTTGAATTGGG
ACGATCACAAGTTGAGCACTGGCAATTGAACCAAACGACACCGGGTGGACAGCATAATAG
CGGACCCG
>NODE_3940_length_3008_cov_4.670528_g2922_i0
ATCATCGTTCAGACCCGACCCTGTCCACTGTGTCTCCCTCCGTTGCTGCAGTGCACAAAG
ATGCGGAAATCCATGCTGTAAAATTACGTAAACGTATCAATTTATGTCCTCGACACGGCG
CCGTCATCACCGCGTTCACGGATGTAAAACCGTTGAAAGATACAGAAGTTGTCATTGAAC
CGCGCATACTCTCCGAAAACGAGATGTCTTACGAAGATCGTCCGGTTGAATTTGAACGAG
TTATTGTTGCTCGTACCCTAGCCAAGTGGCTCGCGTCCGATGGATCTGTGGCCGTACAGA
TCGCTAATCCGTCGTCCGAAGCTCTGGCCCTACATGTAGGATTAGAGATAGGGAATTTGT
CGAGTGTAGCCGTAGTTTCCCCTGCTCAGCTGCACGTGCACGCTGTTGCAGCAACACCAA
AAACACCGACCGAAATTGCAGCCGCTCGTGCCGAAATTGCTGCACCGTTATCCAAAGCTT
TTGTTGACACTACATTCACCGTTGAACAGCAGTCAGCAATTTTAGACCTTTGTGCAAAGT
ACCGTCCCGTTTTATCGTTATCGAGAGCGGAGCTTGGCAAGTGTACCACTGCTGAAGCTA
CGTTCCCCCTCCCCGTTAATACGAAGCCTGTAAGCCGCCGTCCGTATCGCGCCAATCCAC
GCACCGAAGCTATTATCAACAAGTGTGTACAAGACATGCTTACTGATGATATTATTGAAG
AGCGCTCGAGTCCGTGGGCCTCTCCGGTGACTATCGTCGCTCGTAAAGATGGTCAACCGC
GGTTTTGTGTTGATTATCGGAGTACACTTAACAAGCATCTCATCCGCAAAACTTGGCCGA
TGGCAAACCTTGAAGATAACGTAGACACAGTCGGAGGAGCTCAGTTTATCAGTGTTGCTG
ATGTTCAAAGCGCCTATTGGCAGATCCCTGTTCACCCCGACCACGTCGAGTCTACTGCGT
TTGTCACAAATTCTGGCAAGTACTGTTACAAGCGTATGCCGTTTGGTGTTTGTAACGCTC
CGTGGCTTTTTACAGAGATGGCACATAAAACCTTGGGCCATATTCCTGAATTGCTCGTTT
ACATGGATGATCTTTGTGTATTGTCCGCAACGTGGGAGAACCATTTGAAATCGTTAGAAA
GTATGTTTGTAGCGTTGCAAGCAGCTGGTCTCACACTGAAGCCGTCTAAATTAGCGTTTG
GCCCTAAATCTGTTGTATATTTAGGCCACGTAATTTCTGCTGAAGGTGTTGCAGTTAGGG
AAGATCGTATCAAAGCTATTTCAGAGCTGCCCACCCCTACTTGTATTAAAGACCTCCGTT
CCGTTTTAGGTGTGATGAATTTTGTACGTCGGTTTGTACCGAATTTTGCTGAAATTACAG
CACCACTCGTTGATCTCACTCGTAAGGATTTTGCAACTCGCCCTCGTTTCAAGAAAGCTT
GGGGTAGCGCACAAGATAATGCGTTTGCCCACATCAAACGTTTACTGGTGTCGGCCCCCG
TGTTGAATTTTCCAGATTACGAGCGTGAATTCGTTGTGCATGTAGATGCCAGTGAGCTCG
GAGTAGACGCGTTTCTTGCCCAACCGTCCAAAAACGACGAGTCGAAGTCTGACCTTGACA
TTATCGCGTATTTTAGTCAACGGTTTAAGCACGGGCAGCGCCATTATTCCGCGTCAATGA
AGGAGTGTTGTGGAGTTGTACTCGCACTCTCTCACTGGAGACCGTATTTATTTGGGAGAC
ATTTTACGGTGATTACTGATCATCAAGCATTGACCCATCTATACTACATGCAAGACACTT
CGAACATGCTTACCCGTTGGGCTATTGCTCTACAGAATTTTGACTTTACTGTCAAGCATG
TAGCGGGGAAATTAAACGTAGTACCCGACGCGTTGTCGCGATTGTTTGGTGAAGTAGAGG
AAGAACCGTTACCGCAAGAACCAGCCCTCGCATCTATCTGCCGAAACGTTCCGAACGATA
GACCGTACCGTGAGCCAGGGCCTCGCGAATTCCAAGTCTCTTCACAAAACCTCGAAGATG
TCGACATTGTGCACAATGATAGTGAATTGTTTTCTAGCGCAGTGTCTCTGTTTCCGTTGC
TTGACCCAGCAAAGTTGTTGGAAGAGCAAAGTGCTGAGTTCGGTCCGTATATCGAATATC
TGAAAGCACCTGCTACCGTTACCGTTCCCGATGGTGAAAATAAAAGCAGCATGAGTCATT
ATTTTTTGAACGAAAACGTTTTATTCCGGTCGTATTTGCCGGGGTATCTGCGAAAGCGCA
GCTCGTTCCGTGACCAGCTCGTAGTGCCCACCGCCTTACGGAAATTAGTCGTTCATTCGT
GTCACGACCTACCGGCGTCTGGAGGTCATCTAGCTTTTAAAGCAACGTTCGACAAAATCC
GAGATCGTTATTGGTGGCACACTATGTCGAAGGACGTAGCCAAGTACATAAAATGCTGTT
TGTCGTGCCAACATCGTAAGACGTCACATCGTACGCCGAAACTACCCGTTGGTCACCGTC
CCGTTTCTCGTCCGTTTCAATGCGTGGCTATTGACTTAGTAGAGTACAAATCGTCGTCGA
ATAACTCGAAGTATGTCATGTCCGTAATAGACCACATGACCCGTTTTCTCGTTTTGGTCG
CGATTAGTGACAAATCGGCTGCCACAATCGCCCGTGTTCTTGTAGAACGCGTGTTTTCCG
TATTCTCTGCTCCTGAAACGTTACACTCTGACCAAGGTAGTGAGTTTGAGAATGAACTTG
TCAAAGAGTTGCAAATTGTTTTTGGGTTCAAAAAGACGCGCACGTCAGCGTACCGCCCCC
AAGGCAACTCAGTGTTAGAGCGTGTGCATAGTACCTTGCACAATATGTTGGCGATGTACG
TTAACATTAAGTACGACAATTGGGCAGAGTTATTACCGTTCATTCAGCTTGCCCATAACA
CAGCGTACAACAAAACGCTCGAAGAAACCCCTCATTTTTTAATGTTTGGCCGTAGAGCTT
CGTTACCC
>NODE_3941_length_3007_cov_57.703817_g2923_i0
GAATGATTATCAGGTATGATACGTAGTAGGTATATCTTTGCAAGCTGCGTGAGACCTCGA
TCGCGCGCGCTACAGGGTGTTATGATCTCGTGAAGGACGTACCGGTAGGTCGGTCAAGTT
GCGTATTACATCAGCCGCCAGCAAGCAACCAACTGAAGATCTTTCAACTGTTTTGTTCGC
CAGAAAGAAAAACACCTACGCGTATTAATAACAGCCAACAAGACAAACAACGATGATGAC
GAGCAAAACAAATCCAGAAGGTTGGACTTCGTTGTGCCGTATACCCACGAGGTCCGACGT
TACATCTTCAACTCGAACTCGTAGAGCATCTGACGTGAGACATTCAGATGAGTATGAATA
GTACTCATAGTATCCACAAATCTTCATTGCGTAAAAATGCGTTGTTGCTCGAGCTCTTGT
ACTGCATGAGTTCAAGAAACACAACATCAACAGCCGTCAAGGTGCAGACAATCAAGCAAG
TGAACACATTTATTTACCAATCAACGAAAGTGCGCTTCGTACCCCATAATGTGATACTAT
CATAATATCCTGCCCACAGGGGAATCAAGTAAGTGAACACTTCAGTAATCAATGAAAGTG
CACTTCGTGCACTAAAATAACATCAGCATCCCTCCCACAGGGGGCACGACACGACCACTA
CGGGTACTGATGTCCGGAACTCGGAACAAGGGTATGATTCAAAATGGAAACAAAGAAATA
ATACCTAACACATCCGCGTGGATGCTTCGCCCAGTCGCGCGAACCATATACAAACACCAC
ACATGGTGCATTTCTGTTTTAAGCTTTGAAACGCGCTTCCATGCTCGCTCATGGGGTGGG
ATTTTGTCCAACCAGGGAAGCCATCTGGAGCGAAACCGCGAGCGCAAAACCAGTATGAGA
ATGCGGGGTTGCACGACCCTAAGTTTTCTACTTCCGACAAAACGCCGGTACCAAGAGAGA
ACCGCAACGCACCCACCGGCTGTAACCCACAAATAGAACACGCAGAACATGAAAAAATGT
GCCCCACAAGTTACACCAGCACACCGCCAAATTTTCTCGACACACTTTATTAATAGCGCA
AGGGTGGCACTTCCGCCTCCCTCGTCCTAGATCGACCCGGTACCAAAACAGTCGACAATA
TTCGGAGCAAATCACGGCCTTCACAGGTCCTGGTCGTCCTCGAGCGACGGCAACGCTTCC
GTATTCGGCGCGGGTGCTGCCGACGCCACGTATATGGTCGCAGTGGCTTCCAAGTTATCC
GCTTCGTCCGGCCCCGCGTTCGCGTTGTCGAGCGTCATCGAATCCAATAGCTCCTCCAAC
CTAACCTCCTCCTCGTCCATCTCCTCCGCGACCTCCATCCCGCCCTCGTCGGGGGTGGCG
GCCGCGGCCGCTGCGGTCGCGTCGCCCACCTTGTAGAGGTTGACTTGCCGTCGCATATCC
TTGTCACTCTCGAGCTGCTGCAGGAAGCGCTCGTAGTCTCGCTCTGCGGCCGCCTCGTCC
CTCGCCGCGCTGACCCCCCCCCCCGTGTCACCGCCATCCTTCTCCAACTCCCCAAGCTTC
CAGTGCCGGTCTCTCTTCCCTGCGCCGTCGGCGTCGTTTCGAGGGTAAACCTTCCGCACC
AGGACGACGTCCGGCAAGCTTCCGACGAGCTCAGAGGCCTCCCCCTCCGGGAGATTTGCC
GAGGAAACGTCGTACCCCAGCACCGTGTCCCCCGCCCGCAGGAGGTGCCCCAAGTGGGAA
ACGGCGTGCACGCGGTCGTCGTTCCGGCCGAGGTCGCAGTCGCGAGCCAACTCAACGTCC
GCCACGCGCGCCTTACGAATGCGGTGTCCGCGGGGAGCCGTGGGACGGACCTTCTGCGGG
AGAGGTTCCGTGGCCAACACCACGTACGGCACTAAACGCGTGCTGCTGAGAATCGATGGG
AACTCGTACCGCCAGTACTTTTCCTCGGTGACGTCCGCGGTTTGCGCCGTAAGGGGGTCG
ACGAACTGAACGGCGCTGGTGACACGCTGAGTGGCCACCAAGCGCGAAATGTTGCCGAGC
TGCTCGGCCAAGCGCTTCGGCAGCAGCACCAAGTCATCCTTGCAGACGGGCACGAGGGTG
ACGAGGTAGGTGTAGTGAAAGTTGAAGATGTTGGAGTGGTTGTCTGCCGAGACCAGTTTC
TTGCTGTGCTTCACCTTTGTTGGAACAACGCCTTCCAAGAAGTCGACGAATCGCGCTGAG
TGGCTCTTCTCCCCGAAGTAGAAGTCCATACCGTCCCTAAACGTCTGGATGTTGGTGCAT
TGACTGTGCGCGCTGTGCTTGAGAATAAGCTGCTCCAGGTAGAAGAAGGTCCTCTTGTGG
TCCACCCTCTGCCGGACCTGTACCACCGCCGTCCACGTATTGTTCGTGAAAGCAGCAGCG
CAGTTATCGCACTGCTGATTTCGGACAACGAAGGTAACCGCCATGGCCTGCTGTAGCACT
GCGCCGTTGCCGACCTCCTTCTGCACCGTGAGCTTGAGCTTGAGGCGCCGACTGTGCGGC
TCCGTCCAGATCCATGAGGCATCCACCAACTTCACCTTCTTGAGGCCATTTACCTTCCGC
AGACACACCGCCATTAGCTCCCTCGACTCCAGCTCCGCCTCCACCCACGGAGGACGCAGA
TAGCGCTTGCATCCACGGCACTGGTGCATGGTCAGGTTCGTGGCAATCCCCTCTGTAATG
TCCACCTGAGTCCTGATGCACAGCACACACATACTCGTCGGGTTGGGCGGGATGGGGAGA
GAGCACATGCAGCAGAGCACGGTCGGCATCTGCTTCTCGGGCTCCGACGCCGGCGGGGCA
GGCAGGCCATCGGTCGGTGCAACCTCCATTGTTGCTGCTGTACTGGTGGTTCGAATATCG
GTGTTCTTTCTTGGTTTCTGCACGTTTGACGTCGCAGCTACGGCGCGACTAACGTCTGAG
CCAGGCGAGCCCAGGGGAAGCGGTGATAGTGGGTGGAGAGTAAGGGTGATACAACTCCCG
AAAGACA
>NODE_3942_length_3007_cov_15.773006_g2924_i0
GATGGCGGGGCGGGGGGCGGGGGCGAGGGCGAGGAAGGCGGCGAGTACGTGAGTCGAAAC
GCTCGGCTGACGCTAATGATGGAGGACGAGCTGCCCAACTGCCATAACCATGAGAGGGTC
GATGAGTTTGCGAGAAAGTTCTGCTACGTGAACAGCAAGGGGGCTAGGAAGAAGCTGGTG
GCGGCGCTGTTCGACGTGCCCCGGCAGGCCCTCGACCTTCTCCCCATGTACGCCAGGCTC
GTCGCCATCCTGGACAAGGCGATGAAGAGCATTGCACCGGACCTTCTGGAAGAGCTCAGG
AGCCACTTCAGGTACTTCCTGAGGAAGAAGGCGCCGGGCCAGATCGAGCACCGCATCAAG
AACGTCCGCTTCATCGGGGAGCTCGTCAAATTCAGGGTGGCCCCTCCGATCGTAGCATTC
CAGTGCCTCAAGTCTTGCCTCGACGACTTCAGCCCCTTGGCGGTGCAGACGATGTCCGCT
CTTCTAGAGACCTGCGGAAGGTTCCTCTTCCGGCAAAGGCTGACGCACCAGCGCATGCGA
AACTTTCTGTCGGTGATGATGAAGCTCAAGAAGGCCAAAAACCTCGACCCGAGGCTAGAG
GCCCTCGTGGACAACGCCTTCTACACATGCTGCCCGCCAGAGAGGCAGCAGAGAGCCGCC
AAGGCGAGGACGCCCCTCCAGCTGTACGTGCGGCGGCTCATGATGGAGAAGCTCGAGGAC
GACCCGGACGTGGTGGAGAGTGTCATCAAGCAGCTCCGGAAGCTGCCGTGGGAGGACCCG
GAGGCCAAGGTGGAGTCCGAGGTGCTCCGAACGTCGCTTCGGCTGTGCAGGTCGCGCTAC
CCTTGCATCCACCTCGCCGCCGACGTGCTGTCGGGCCTGGCGCGGTACCAAGACAGAGTC
GCCGTCAAGGCGGTGGACGCGGTGTTAGAGGCCATGCACAGGGGGATTGAGTTACCTGGG
GGTGGAAGGGAGTTCCAGAGGCTGGTGGGATACGCGCGTCTTCTGGCGGAGCTGTATAAC
TACGCCGTCGTGGGGTCGCCGACTGTGTTCGAGACGCTTAACCTCATCCTCAACGACGGC
CATGAGGTGCCCCACGAGATGAAGCAGCCCAGACCGGACCCCAGGTACGCCCCTTCCCCC
GTCTCCGCCTCTTCTTCTGCTGGAGCTACTGCTGCTGCTGCTGCTGCTGCTGCTGCTGCT
GCTGCTGCTGCTACCGCCGGTACTGCGGCCTCTTCCTCTTCCTCCCCCGCATCTGCTACG
GCTGCAACGGCTGGTGCTGCCACGGCTACTGTTTCTCCTGGTGGTGGTAGTGGTGGTGGT
GTGGCGGCATGGGCGAGGTTCGACCCGAGGGTGCGCACCCCCTCAGACCCGCCGGGAGAC
TGCCTCCGGATCAGACTGGTGGTGGCCATTCTGGAGGGGTGCGGCAGTTACTTCCTGAGG
GGCGCGGGGCTGAAGAAGCTCTCCATGTTCTTCTCGGTTTTCCAGAGGTACCTGTTTTGC
AAGGAGAGGCTGCCGGCGGGCACCGAGTTTGCCGTCCTGGACCTCATGGACGACCTAGAG
GCTGGAGCTAAGGCGGCCAGGGAGAAGGACAGGGCCAAGGCCAAGAAAGCTCTGCTGGAG
GTGATAATCGTGTGTCGTGGTGTGTTGGGCTATGCTGGGCCGTGCTGGGCTGTGCTATGT
TATGTGTTAAACTATGCTGTGCTGTGCTATGTGTTGAACTATTACGTGCTGTGCTAGGTG
TTAAAACTATGCTGTGCTGTCATACGTGTTAAAACTATGCTGTGCTGTCATACGTGTTAA
AACTATGCTGTGCTGTGCTATATGTTAAACTGTGCTGTGGTGTGCTGCGTGTTAAAATAT
GCTGTGCTGTGCTAACGTGCTATGCTATGTTCCGCGGGGCTGGGTTAGGCTAGCCTGCGC
TGCTATGAGCTGTACTAAACTGCTGTGCACGTCGTCTCGTCTATTATGTCGAAGCAAGCT
GCGGTGTAGATACTTCCGTGTCGTCTGCTGTGCCTGTGTTGTCGTGTGGTTGCACGGCAA
GGGTAAGAGCAAGGGCCGCTTCAGGCGCGGGGGAAGGGATGGCGAAGCAGAAGACGAAGG
AGACAACGACAACGGTCCCATCCTGCCCAGGCATCGCACGTGGGAAGAGGCTCAGGCCGC
GGTGGATGAGGCGGACAGAGCCTGGGACGAGGACCACAGGCGGCGGATGGCGAGAGTGGC
GGAGTTGCAGGGGAGGCAGGGCAAGCAGGCGGGAGACACCGGGGGGGAAGGGGGGACGGA
CGAAGAGGGGCAGGAGGATGACGAGGAGGAAGAGGAGGATGACGACGATGACGACGACGA
CGGAGCGGGGTCAGGTTCTGAACGAGAGGATGGTGCCGACGGAGACGAGAAGGAGGATGA
GGAGGAGGAGGAAGGAGGCGTGTCTGAGGGAGGGGACGACGTCGTGCTGCACCCCCGGGG
CGCAGTGGAGAAGACGGAGGAAGACGAGGAGGCGGAAGACGAATTCGAGGCACTGCTGAG
TAAGACCATGTCCGAAAGCGTAGAGAGAACCAAGATCGCCAGGGCTACGACGCAGGTGAT
GGGCCACATGGCGGTGCCGATGGTGCTCAAGAACACCAACGTCAAGGTGGCAACACGAGA
CTCGCCGCTTACAGGAGGGTCAGGCGTGGCGTTCAAGCTGCTGAAGCGCGGCAACAAGGG
CAAGATGGAAGCGCAGGAGATGGTGGTGCCTGCTTCCACGTCGCTCGCCGCGCAAGTCAG
CCGCAACGAGGAGGCCAGCCGAGAGGAGAGCTCCATCATCAAGGCCAGGGTGCTAGCGTA
CGAGGCGAACATAGAGGCGGCCGTGCTGGCGCAGGACTCGGGGACGGTGCCGCTGCCGGA
GGACTACACCCACTTCATCCCAAAGGTACACAACGCCCCTCTCCACCCTGAAGGGAACAA
GGCCGGTGGAAAGGGCGGTGCCGGTCGAGGCCGCGGGGGCGGTCGAGACATCATGTCGCT
CGCAGGG
>NODE_3943_length_3007_cov_13.563395_g2925_i0
GCCACGGCCGCCTCGCCCACGACTCAAGGTTACGGAAGGGCGCCTCCACCACCAAATGCA
GAGCGGTGGCCGCGAGAAACGTCCCCACCAGCACGCCCATGTACGTCACGGAAAGCTCCG
CCCAGGTCAGCCTCACCGCGGTCTCCCGCCACCCGTACATCACCGTCAGCACGCAGGGGT
GGGCCAGGTAGGCGCAGTAGGTGAGCCTGGAAGGCGTCGTCCACGAGGGCCTCGTCAGCA
GCCACCCCACGAACCCGCCGCGCCCGAGGAAGCAGAGCGCGCACATCAGCGCCACGCCGA
GCGCCCAGGCCGGCCGAGAGAACGCGAGGTAGAGGTGGTCCGCCCAGGGGGGCATGCTGC
TCTCCGTCAAGTCTTGGTAGGCCCAGTAGGACCCGAAAACTGGCAGGGCAAGGAGGGTGA
CCGACGCGACGACCACCGCCCCGGGAGTCACCGCCGCCGCAGCCGCCGCCGCCGGCGTCT
TGCCGCGCCGAGCGAGGAACCCTTCCTCGCCGGGCTCACCGCCGCCTCCGCGGCGAGTTG
ACGACGCCCCAGCGGCGGACACAAGGTTACCACAGTCATCAATGTCGTCATGGTCGCCGA
CGGCAGAGACAGCGGCGGCGGCGGCCAGAACTCGGCCGCGACTCGCACCTTCCCGGAAGT
TGGTGTGCCAGGCGAACCCGCAGAGCAGGCCGACCACGTACACCGGGCACCGAGCCCACG
GGGTAGAGTAGGCCTCCACCCAGCCGTTCCCGTTGGCGGCGTTGAAAAACGCGAACCTTA
CGTCCTCTCCGAACCCGAGCCGGAAGAGCGTGTAGCCGCAGCTCGCGGCCATGGTGGCGA
AGGCCACGGCCACGGCGGCCCTCGGGCGGCGGTGGTACAGGGCCACGAGGGGCACCCCGG
CGACGAAAAACATGGTGTCGTTGGAGAGGTACCAGCTTACGCCCAGGCAGCCGCTCGTGA
GCGGTGGCCAGGGCACCACGTTCGATAAGTAGGTGATCTCGGCCCACCAGTACCTACTAC
AGCGATCCGCCTGTCCGGCCGCCAGGGGCCACCAGCCGGGCCCCTCCCCGAGCAGGGGAA
GGACCTTCCACATGAAGACCGTCGTGAAGGCCAGGGTGGGCGTCAGCCGGAGGTACCGGT
GCAGGTACGCCTTCGCTATCCACCGCCATCGCCCGAGCGACCCTGACTCGAGCTTCGTCA
GGAGGACGCTGCTTAAGATGAACCCCGACATGAGGAAGAACGTGTCCACCGCGAGGAAGC
CCCCGGGAAGGACTTGCGCGGACAACCTCGCGAGAAGGCCTTCCCCGTGGCGCGGCAAGA
CGTCGACGGTGTTGGTGAACCCCGGCCCGGAGAGAGCGTAGATCAGCACGTGCCCGAGCA
CCACCCACATCATCGACAGCGTGCGCACGCCGTCCAGCGCGCCGAACTCATCGCCCGCGC
GCGGCGGAGCCACGAGCTTGTCCATGTTCAGCATGAGGGAGAAGCACTCCAGGCACTCGC
GCCACCTTGGCGATTTATCGTCATCATCATCACCATCAGCATTGCTGCTGCTGTTGTGGC
CAGCGTTTTGCCCGTCCTGCCGCCGGCTATTCCCGCTTTCGCCCGCTATCGATATCTCGT
TCAGACTACCGCGGGTGTTGCTACTACTACTATTAACATTGGAAAAAGGACGGGAGGGGG
AGGAGGAGGAGGAGGAGAAGGAGCCGCGGAAATGCGCCGGGTTTTGGTTCCGCATCCGCG
ATGACGATGATGCTGATGATAATGGGAGCAGTGGCTCCCGGGCGGGATCCTCTCCGTGCT
CGAGAATGTCTCGCTCACTTCTCCTGCCGCCGCTGCTGCTGCTGCTGCTGTGGCCGGCCG
CTCCTTCTCCAAGTTCCATCTGCTGCTGCTGTTGTTGCTGTTGCTGCAGGTGCGGTCCAA
TATCCTTTCCCTCCTCCACGCCGTTTGTCGCCCATGTAATGCTCGTAGTAGTAGCTGCGG
CTGCGGCTGTGGCGGCGGCGGCCGTCGCGGCGGCGTTGGATCGCCCTGCTTTGGTGTGCG
GATCTAGTAGGAGGGTGTTCCGGGTCCACGTGCTGTTGTTGCCCGAGCCCGAGGAAGGTG
TTCGGCCGGTGCCTGTTGGTGACAAAACGTTGTTGCCGTTGTCGACCCCCTGCTGTTGCT
GCTGGTGCTGGTGGTGGTCCTGCTGCTGCTGCTGCTGTTTCGCGGCCTGGACCAAGCGGT
GGTGACGGAGGCGGCTGCAGCGGCGGCGGCGGCGATAATCCAACGCCGTTCCCGCGAGGA
CCAGAGCCACAAGCACGCCGAGGAACGAGAGCACGCTGACGGTGCCCGCGTCACGATAAA
CGCGAAGCTCGTCCCCACAGGTGAACGAGGTCGAGCCCACAAACGAGGCCGCACTCGTAG
CAGGGTCGTCGTCGCTCGTCGCGCTGGGCAGCAGGCTCGAGGCGTTGACGCTCGCCAGAA
GAGCCAGAACTGAGGCGGAGTCGCAGCTCTGCGGCAAGCACACGCCGATTGAAGCTACCA
GGGGAAGCTGCCCAAGGCAGTAGTGGGCGTCCGCGACGTCGCCACACGCTTGGGGAGAGC
CCCGGTCGTTCAGGTGGAGGTCGGAGAAGAAGGCGGCGTCCTCCACGGATGAGGAGTTGC
CGCCGAGAGCGCCCAGGAGAATCGCGAGGGACTCGACGACGTGCCCGCTGCTGTAGGAGA
GCAGGGTGAGGTGCTCGAAGGAGGAGCCTAGCAGTGCCTGGCCACATGGCGTGTCAGACT
GGGCCTCCACAGCGTTGCAGACTAGCTCGCACGTGGCGTGGACCGCAGGAGTTGTTGGGA
AGAAGCTCGAGCAACCGGAGGAGCACGCATCATCACCCACACGTACAACTTCGGCATCAG
CACGAGCATGGTTGGCTTTCGCGTGGTCCGTGGCGGCGTAGCTCGCGGTGGTAGTGGTAC
AGATGAAGGCGGCCGCGAGAAGAGCGGCAACCAGTGTAGCAGGCGCAGAGATTGACACCA
ACCTCAT
>NODE_3944_length_3007_cov_11.347307_g2926_i0
GGGGGGGGTATTCGCGGGGGCTGAGCCTGATGTGCTAACAAAAACATGTTTTTAATATTT
TTTCGATCGTGAAAGTGAAATCGTGGGCCGCTGCGCTTTTGAAGTCGCATGCATGCCCGC
ACCTGTGAGAGGGAAAGGGGGGGAGGAAGGCAGCAGCGTCTTGCTTCTTGGGCGTCGAGG
GTCGAGACGTAGATCTGCTCAGTCCCTTGGTTATGTTGTCAGGTGTTCTTATTATAGTGT
TTTGGGGGGTGAATAATATACCCCACCAGGTCCCTCTCATTGTTTTTTTTTTCTTCTTTT
TTTTGGTGATGCCTAATTTTGTGCTTTCTTGTTTTCGTGTACGGCAGGCGGTCGCCGTAC
ACGATATATCTAGGGTGCACAAGAAAAAGAGAAATACGGCCTACACTCCTTGCTAAGGCC
ATAACGAGAAACGAACCAGATTTTATGGTGATATTTCTGGACGAGTTTAGAAAACGACAT
TGTTAAAAAGTTATCTTTTACTTAGTTTTAGTATACCCCCCCTGTCTGTGACTTGAAAAA
AAAAGAAAGTGGCATGTCGTTTTCTCTATTTGAATACCTTTGGCTGGGTGTGTTTGTGCG
TGTGTCTGGGCACGGTGGCCCGTCTTGTGGCGGCAAGAGTAGATGGGATCTGGCGTCTTT
GCTGGCTGCTCTTCATTTGTAAGAACGGGGCGGCGCTCAACGGCACGTGAGTAGCTTCGC
CGGGGCTGTTGCAGGATAATTTTTGCCACGCACAACACGACGAGGATGGCATATTAGAGG
GGGAAAGAGTATGTCACGTATGTATGTACGGTATCAGGTAACTTTAGTCTCGGATGGGAG
ATGGAAACAACGTGGGTGTGCTAATATCAGTCTCGTATTTCTGCGGCTGCTTCTTGTAGG
CCACCAAGTGCAGCAGCCCGAAACCGTCGAGGAGGCAAGCGGGTTCAGGAACCCTGTGGC
GATTCGGGCACCGTTTCGTTTCAGAATCCCGAAGGAAAAATTCCTCACGCTTCACGCCCT
GATTTTTGCAGCAGCGACGGAGAAGAGCGGCACGCTTACCGTGCATGGATGATGAATCTG
GTGAAAATCGCAGGGAAATGCGTTAGTTAGTGTGTCGGTCGCAATCCTCTTAGCGTCTCT
GTGGACCCACTTCATGTTCACGGCGACTAGTAAAAGCAAAAGGGTCGGGCGATACAGTCC
GACAACAGGCCGGAACTGTGCGCGGACATGAAGACGGGGCTTGTTCATTTGTCCACGTCC
TAGATTGGGCCGTGGTACAAAGAACGTCACGTGGCGCCACAAGCCACCGTCGCCGCGTCC
GACACGTAGCCGAACCAAAACAGGACGGGGAGGTGTAGATGCGATTGGGCGGTTATCGGC
GGGCGGGGAATGAATCCTCGCGAATGGTTACACCGACACATCAGCGGGAACGAGGTGTCC
GCGTTTGCTCGAGATGCCTACGTAGGGCTTTCGAAATTTCCCGGACGGGGGGGCTACGCC
AGGCATATGACTTGTTATGGACGTGGATAACTACTCCGTGGTAGACGCGTTCGAGAAGGG
GCGGTCTCGTATAACCCCACCGCCCACGCAAAGCTGTGGTAGAGCTCTTCGAGCTGTAAA
CATCGGAGGGTTCTTGAGCTGTCGCTGCTCTGGGCGCCGACGGCAGACAACGAATCGGCG
TACGCGACCACTAGGCCGGGGCGAGGCGAGACCATCCGTCTGCGACAGACGACATTCCAG
CGGCTACGGGCGTTCTTCGCAGAGTTTTCCGTCGACCTAACGGCGGCTTCCGAGGGGGGC
CAGCTGGGCCCCGCCGCGGGGACGAACGAGCAAGCGCGGCTACCGTTCTATTCGCGGTAT
GTACCATTGCGAGGGGTCAGCGGGGGTAGACTCCTTCCCCCAAAACACGGTCGTTACACA
AGGGTAGGAAGATAACGGCCTTTGACTGCCGTTTCCCGCCGCCCGTCACGGGGCATGGGG
GGACACATCGTGCAGCACATGGTCGAGCGTGGCGCGCACGCCGCCATCGCCTCCCCGGAC
GTCAGTGACCATTGGTCCCCGCGGGCCCACCGCGCGACCGTGCGATGTCTCTCACATTCC
CCCGAGATAGGTAGTTTGTTTTCCCCGCACCACAAGGACGGAGTGCGCGTCAACGGGGTA
CGGCATACGACCGGTCGAGGTAGCTTCTCGGAATGCATTGTAGGAGTCCCTCAGCGAGGC
AAAAGCAGCGTACCTTCGTTCGAGGGTCTTTCCCGTCCTCGCATGCATCGACGACGAGTG
GTACGGACACGTCTATACTCGGGGCGTCCCGACAAGGAGCAGTAATAGTAGCTGTCCGCT
GCGGACGCTCGCGCGGCAAGGACACTAAGCTGGTGCCCACCACTAGCTGCACGGGTGTGG
AGAACCTGCGTGCGGCTGGCATGAGGGGCAAGTGGTACACGATGCACTCCGCCCGGGTGA
GAGGCGCGAGGGTGGACGGTACGGCCATGGACGTTCTGATGGAGTACCCCGGGGTGGAAG
TCCGCACCCGTCGCACGCAGATACATATATAGGGGGTGAAGCATTCTCCCGAAACGAAGT
TCATACTCGTAGAGGCGGACGTCCTATCGCTGTCCGAGCAGTTTTGCACGGTCACATACA
CACAGCGTTCCCGCGGGACAATCGGGCCCACTCAAGATCAAGGTAGAAGTTTGGGTATAA
TAGGGACGACAAGAAATCGGCGGGAAGGAAAACAGGAGACAACTAACTACTGTAGAACTA
GGCATTGAGATAAGGGCAAAGGGACAACACGTGCGGGTATGATCTCACGCAGAGAGGTCT
AATTGAGCCCAAACTATATACACACCTGGTACCAGGAGATGTCCGTGTGTGACAGTCAGC
GTGGTGGTCGTGCTAGTCTAGAAGCTTGGCGCGAGCCGCTGTGAGACGTGCTCGTCAGCT
TCGCTCAGAAAAAACGTATATGCTGTTGAAAATATGGCTCTTTCTGGGTCAAGACGAAGA
AGACGAC
>NODE_3945_length_3006_cov_781.995227_g2927_i0
CAGAATAGGTTCGGGCCGCCGGTATGTTTACCGGCTATCGGTACTCAGAACCGCACGGGG
GTCAATCGTTCGGGATTGGCGAAATTAGTCATTTTACGAGATTCGTCATGCGTGGGGCAG
TTTTGGACTGAGAACATGGGCTTCAGATAGACAAGACGGTTTCGCATTGTCTGCACGCGT
CGCGCGTGTACTTGCGGCCAACGTAACGACAAGAAACAATACATGGATAATTTATGTATT
TGTTGATGTTCAAGGTCCTCTGGAGCGTTGAACCCAATCCTCAGCAAGCATTCCGGCATA
GCGTGAGTAGGCAAGTGCCAGAGTATGTTGCAGCTTTGGGCACGACATAAATGATATTCT
GTAATTTGATAAAAACAGGAGTGCCCGACCTCAGCCCCACCCTAACCTGTGTTAGTGCAG
CAAAGACAGGCGTTTTGTTCAGTCGCCCGCGGCCTGTGGTACTCTACCTACTCCGAGACG
GGGGATTGAGGCAGTCATCAATGGTAGCCCCTCGGCTGGATGGACGCTGGCCATTATCTA
GCATTGTAGGCAAAGTGAAATCGATCATGCATGAGACACGCTGGTCCGAATATACAACAA
TACAATCCGGTACAAACTTCACTGCTCGAACGATGGTGTTGAGCCTTTAGAATAAACTGC
TTTCTTGGGCTGAGGAAAGAAGACCTTTCGCCGTAGACCACCCCCGTGTTGAACGAGATA
CCCCGAAATATCTTTTGACCTACGATACCCGGAACCTCGTTTTTTCTACGACCTAACTAT
ACCCCCCCCTACTCTCCTCCCCCCCACTCTAGTCTTGCGATGGGGAAACAATGACTTTAT
ACCTTATATTACGTTGTGTTAAACGAGATACCCCAAACCATCTTTGACCTACGATAACAG
ATGGGGATTCAAACAAAATGTAGATGTGCTCAGAGAAGCATGATATCCCGTGTTCCCGCA
CACGAAGGTCGCTGAGCCTATGCACGTTAGCTGTGCTACGCTAGCTACTTCAATGCCGAC
CGTGACGTACACCTCGAACGACCCCGTGGTGGATGGCAGAGTAAAACGCACACGTATACC
GCCACAACACAATTTTGCGGTTGCTACTTCTCCATCACACGTTGTTAATGCTTTCTATTC
CCGTGTGATAGTACAGTATACATCATATATATAATGTACCAGGTATATATATCTATATTA
TGTGATGTGTTGGTGCAGCCGAAAGCATTTTCAGTGTATATCGCACTGTTAACAACGACA
TCACGAGTTGACGCTTGGCCGGATTCACGCCCGAAGGCTCCCAACGCCTTCACCTATGAA
ACGAGCAAACCCCGGTAAAACAATATCCCGCCAGCAGAACAAACAATATAAATGTCCTCT
GACATTGTTGCGCCCTCACGGCGCCATACGATAGCATCGATACTGCCTCTGCTTCCCGTG
CGGGTTAGCCACAGTTCCGTGGTCCAGTCGGGGAGATCCATGAGATAGTACAGCGTTTTT
TATGCCTGCAAGGCCGCTTTCTTGGGCACCGAGATGACCGCCTCTTGTATTTGCGGTCTT
CTTAGCAATAGCGGGTGCCACCTGGTGTGCGGCTTCAGTTGCCACCCTCTTCGTCGGTCA
CCAAGCGTTCGAAGATCCTGATGTACTCCGAAACCGAGTGGTCGTCGATGTCCTCGCTAA
AGTCGAGCTTCATGTAGGCGTCATAGCGGCCCGTAAGGCTGTCCCAAATGCTCGCGGGCT
TGATGTTTCCCTTGCTGTCGAGGTAGACTTCGGTACCGACGTGCTCGTAGGGGGGCGGCA
TCATTTTCGGCACGATGTCGTTGTTGTTCCTGCACCGGAAGTACTTGTCCTTAAGAGTTT
TGCCGTGGTTGACCTTGTTGTCGAAAATCTCGGACAACTGGCCGTCGAACACCCTTGGGC
TGCCGATTGTGTACATTCCGGAGATGTTCATGTCGTCCACGAAGGCCAGTCGGGCCGCGG
CGACGGTGGCAAGGGCGCCTCCGAGCGAGTGTCCCGCGATATACAACTTCCGGGCTTTGC
CGTCCTCCGCGTAGAGGCTTTTGATAGTCTCGTACATTCCGCTTTCGCCGTGCCATACCG
TGTCCACGCCTTCATCGAAGCCCTCGTGCACGTCGCAGCCTTCCCCCGTCAGCCCCCACG
AGTCCGGAACCCTCTTGGGTATGGCATTGAGGTTGGTGCTCCAGTCTGTTAGCTCCTTGG
TTCCACGGAAGACGGCCATGATCAAGTCGTCGTTAGCCGCGACGTAGGCCTCGGTGTCGT
GGATGCCATCGAAAATTGACTTTTCCGACAGCTCCTTTGGAGCCTCAAACCATTTGAAGT
GTTCGAAGCCTAGGCCCGTCACGGTGTCGTTGCCCTTGAAGAAGGTTTCGACTTCGTTTT
TGGTCGAGTAAGCGGTTTGGCTCATCTTGGCGAAGAAGAAGGCATTACGGCACGAAAAAT
CGTCCGCGTCACAGTCCGGTTTCAGGTCCACCTGTGGTTGATCGGCTCCATCCGTCGAGG
AGGCCATAACCTTGGTCATGCTATTCCTGCTCTTCGCGTTTGCTCGGACAAAAAATCCCA
TCTGGTGAGAACGTTCTTCGAACCGGTTCTGAGGAGTCGACGACTGTGAGAGTCCGGCAT
GCAGACGCTGAGACACCGCGGAAGCTCCTGGTGCCGGAATCGCCACGAACGCGCTTTGGT
GAGAAGGCGCGCTGATTCCTTGAGGTTGAACCCATCGGGAACCCACAAAGTCCTCTGCTC
CTGCTGTCGCTCCGTAGGCCAGCACCATCGTCGTCATGGCCCCCTTCATGATTGTTACCT
GCCACCAACTATTAATAGTAGCCTCTCTTTGTTGGGTGACTGCAGTGAGTGGTAGACCTT
GCCCCTATTGGATACTACTATCTCAGGGGTAGGGAGGGATATGGATTGTCCTTTGGTTCA
GCGAAGAGGTTCCCTCTTTTCCTCCGGCTGCTTTGGTCGGGAGTAGTAATGACAGGGTGG
GTACTC
>NODE_3946_length_3006_cov_149.280600_g1450_i2
GTGGCTAAAGCCTGTTCCTACTGCAAAAAGTTACGCCACACCTATTCCAAGTATTAATAG
TTTGTTTCCGAAAACGCCTGTGCATTTCTAGAGCGGTTAACTTGAAGGCCTAGAACATGT
CGCTTAACCTAAAAAAAAAGTAACCATGTCCCTGAAAGGATAGGTTTCGAACCTGCCGCT
AAACTCATACATTTTTACATGTGTACATGTCCGCTACTTTTGAATTGTTTGTTTGCTTTT
CTCAGAGCCAGTTAACGTGGAGGTTTTAACCAGGTCGAACACGTCGCTGCTGAAGTCAAA
CATGCCCGCTGTTTATTGTTTGTTTGTGATTTCTGGCTTGATGGTGTTGTTTGTTTGCTT
CTCTCTTTCAGAGCCGCGAGGCGGAAGAGGGAAGGGGCTCATGTTGAGGGTTCGAACATG
GCGCTGAACTCACATATTTCGAACATGTCATTTGTTCCATTGTGTGTTTCTGTTTGTTAC
AGAGATACGATGCGGAAGAGCAGCAAGCGCTCAAGTCGTGGAACGATAAGTGGGAAACGC
AAGTCGCGCCGTACATCGCCCAGTGCGAGGAGGGGGTCAAGAAAAGAGCACGAGATCTCG
AAAACAAGACTCGTGAGGCGGAGAGGGAGAGATCCGAGCTGGAAAGGGAGCTCGCGCATC
TGAAAAACGTCAAGCAGATTTGCGACGGCGTCTTGCCAGAGTCTTCGCTTTGACTCGTCG
ACGAGATTGTGGGTGCTACGCCGCCGGCGGTGTGCCTCGGAACTCTGCGCCACAAGCGAA
CTGAAAAGGACGCGCTCGGGACTGTGCCCCACGAGCTACGCGAAATTGACGCGGTTCTAT
TGACCGCCGAGCGTACTGACAGATGATGAGTTGTGTCAGATGGACGCACCATGGATCAAG
AAGGCGAACAGCCTACCGTTGTAGCTGTCGGAAACGTGCTTGGATACACCAGCCGTGTGC
CTCGGAACTCTGCGCCACAAGCGAACCGAAAAGGACGCGCTCGGGACTGTGCCCCACGAG
CTACGCGAAATTGACGCGGTTCTATTGAACGCCGAGCGTACTGACAGATGACGAGTTGCG
TCAGATGGACGCACCATGGATCAAGAAGGCGAAGAGCGTGCCGTTGTAGCTTTCAGAAAC
GTGCTTGGATCTGTCTCATTGGATTTCGCGAAGATTCCAATGAGTTTGGCCAAGATCTCA
TTGAGTTTCGCCAATGCGACTATGCCCGTGCAGCTGCGTAGTATTAGCATGTGTACAGTA
TTAGCCCGCCTGTGGCATTAGTGGCTAGGTGCGAATGCTAGATATGGAGCTTGCACACTT
GATGAAGGTGAGAGGAATACATCCCGAAATCTAGGAGCACATCATGGGTACGTGGTATAT
ATCAAGGTGGTGGGGGTGGTGGTCTGGGATGAAAAGGGACAAACGAACGTAGACGTTCAG
AGCTACAGCGGTAGTGTGTGAACGAAGCTAACACAGAGGGTGGTTTGGATTGTTGAATTG
AATTGAATTGAATTGAGTTGATGCTTTGTGGTACATTTCCTATCTATATCCGCCCAGATG
GTGTTTTTTTTTTTGTTCTGTGGTTGGAATTGCGTTGTTAAAGCTTTCTCTTTTTGTTGT
GTTCGGCGCTGGCGTTTAGGCGGAGCTGCAGATTCCAATCTAGTTCCTTGGGGTCTGTTT
CATTCTTTGACAATTAGCTCTCGCGTATTCTCAGGCCCACGCCGTGCCGATATAATTCAG
TGTCTAGGCCACGTCTGCCTGCCTGCCTGCCTGCCTGCCTGCCTGCCTGCTTGTTCGTAA
GCTTTTTTTGTATGTAGCGTGTGATGTGGAGTAGTCGTAGCAAGTGCGGAGCATATGTAT
GTGCAGTACCATAGTAGTAGCATTGAGTTTCCCCTGTACAGAGGACGTCGCAATAAGTTA
GTGAGCTTTGATCAAACCTCTGTACACGAGCCACCAAGAGACTTTCCCTCTCTCTGACTT
CACGGGCCCCGAAGTATCGCGTTTGTTAGACTTTCCGTCCGTCTTGAAAACGCGCGTCTT
GCGAAGCTATACGTGTCGCGTTCTGAGTTTTCGCGCTTGGGAAGTTTTTTTCCCGAAGCA
TATCGTGTGTTTGACTTTCGGTGTTCAGACAAGGCTATCATCCCGCCCAAAGTATCGTGC
TTGCTTGACTTTCCGTTCTTGAGAAAACTATGAATATCGCTTTCCCAACAGATCGCGTTT
GTGTGAGGTTCGGTGCTTGAGAGACCTACCCCGGAGCATGGCGTGTGTTCGGGTTCCGGT
GCTTGAGAAACCTATTTCGAAGTATCGCGTTTGTTTGTTGGACTCCCGGTGCTTGTTGAG
AATGCTACAAGAGGGCACTCAAATCGCGCCTGACTTTCCGTGATTGAGGAAGCTTGCTTA
GCCCTTTCGGGGCGCATGTGTAGCGACCTAAAAAGCGACAAGTACGTGCGGTCTACTTGA
TTGAGGTATTGGGACCCATGTATAGCGACCTAAAAAGGGACTACAGCAGTAGTAGTAGTG
CGGTCTACTTCAGGTATTGGGACCCCGGTATAGTAGGGATCGACAAAGAGACACATGCTG
TTTACTTCATCAGGTATTGGAGCCCAGATTTAGCGACGTCCTCAAAAGCGACTACTAACT
GTAGTGCAGGCAGGTATTGGGACCGAGGTATAGCGACCTACAAAGCGACAACAGTGCGCA
CGTAGTGCGGTCTACGTCATGTGTTGGGACCAGGGTTTGTCGACCGAAAGACGAGAAACG
GGGCCTGAGCAACCATCTATTAATACGGGGAAAAGGCGGAGCGTGCACCAATACAAGCAT
CAACCACAATGCTGCAGGCGTATCGTACATCTTTCTATGACGAGGGAACAAAGTAATCAG
GACCGAATATGCGTGAGCAAAAATACTGGAATACTCCACCATGAATGAATGCCGATCGCA
CCAAAGTACTACCAACTCGAGTGTCATACACTGGTATGTTGTGGTAGGTGATATCATACT
GACCGG
>NODE_3947_length_3005_cov_56.450546_g2928_i0
GGGCACGCCATTTGAGCTCGTTCGACGACTCGTCGACACAGAAAAAAACACTCGCGCTTA
TAAGGGTTAATGTGTTCATGTTGCTATTTACTAGGCATTCTGGAGGGAAATGTAGGGACC
GTTAAATAGAGTGTTCAGTACTCTTTAATCCAGCAGTATTACTACATCAAACAGTACAGA
CCCAGGTAGATTAAGTAGTCGTATACCTGCCCAGTGTTCAGCGACGAAGGAAGCCCTCGT
ACAGTAGCCAGGCAGGAGCCAAGCAGTAGCCAAACATTCCACGATTACCGGCGTCAAACA
ATCGACTGCATACTTGGAAGTGTGGTACCATAGCCGAAACAAGAGAGCAACATGAGCAAC
ATATTTCAACCCCGTCATTAATGAACCAGAGAGCACAACTGCTCCGACAGCATCACACCC
AACACACCCAACAGACCCTCTCACAGGCCTGTTTCAGCAACACACCTAACACTCCCTCAC
ACCCGCTTTTTTCAGCAACGCGCCTCTCACCGAAAATCCCCAAACCGCCTACTGCTACTG
CTACTGCTGTAGTCTTAATACTACAACTGTCGTGGTCCATGTCATCCACCTACTTTCTCA
CGCGCAAAGTCGTCACATCAGCAAAGTAGGGGTAGGGAATGCTTCATAGGGCACTGGAGT
GCCAGGTCCTGTTTAACGTGAACCGCCCAAATACACAAAAACAGTTCGATTAGCGAGCCA
GACAAAAGGGCTACTCGTCCTCCTGCATCGGTTTTCGAAGAACGCCCATATATCCAGGGG
CGGCTTCGCCCCGTTGGACCATGGTAGAGTGTCGTTTCAAAATAACGATTTCGTAGCTGT
TTAGTCGCGCTAACTCTTCCAGGTAGGCTCGGGCATAGGCGTAAGTACCGTCGGGTTTGA
GGGAGTATCCCTGCGCAGGCCCAGCGTCCTGATTTATTCGCGGCTGCTCTCCTCCACCGT
CACCACCTTCCTCTTCATTATCACCACCTTCCCCCTCGACCTCCCGCCTATCCACGGTGA
ACGAAAAATACCCCCCGGGTTTCAACACCTTGAAGGCGTCGGCAAACACGCTTTCCACTG
GGCCAAGGTACTGCAGGGTCTCGGCGGCGACGACGAGGTCGAACTGCCGCGCTTCCGACG
CTGCCAAGAAAGCCCTCACATCCCCTCTTCTCAGCTCGTGGTAGCACCCCTTCTTGGTTG
CCATGTCCAGCATAGTCGGCGATATGTCCACTCCCACCAGCTTCCTGGCGTAGTCCCTGA
ACCAGCTCCCCACCAGACCCGTCCCACAGCCGAGGTCGAGGATGTCGAGGGACTCGTTGA
GGTAGGACAGCACGTCGCCGTCGTGTGCGGACCGGACTTCTTCGGGGAAAGACTGGAAGG
TCGCGTTGTAGATCTCCTTGAGGTTCTGTCGGAGCAGCCTTGGGCCTGTGTACAGTAGCT
TCTTCCGCATGTGGTCGTCGTACGTCGGAGCGTAGTAGTCGAACAGCTCCCGCGCGTACG
CTAGCTGGTCATCCTTGGTCAACTGGTCCGGATCTGACTCCAGAGAGGCCAAGAGATACT
TGGCAGAAACCCCGGAGCCGGGCTCGAGCCTCAGCTTCTCGCGAAAACATCTCGCTGCCT
CTTCCTCTTCCCCCAGCTTTAGGTGTGCGTTCGCGAGGTTGAACCAGACGTTGGCGAGGG
ACGGGTCCATCTCGAGCGCCCTCTTGTACGATTCCACAGCAGAAGACGGGTCGAGCCTCA
ACACCTGAAGGTTTCCCATCCGCGTGAGAACGTCCGTGTCTTCGTTCGCAGAATGCTGCA
GGTAGTACTCGAAGCATCTGATGGCGTGGTCCCCCGCCTCTTCGTACTTTCCCACCGCCA
GCTCTTCGTAGAGCATGCCGAGTTTGAGGTAGGCGAGAAGGTCCGATGGAGTGACGTTGA
TCGCCTGCTGGTAGCTCGCGAAGGCCATCTGGTGTTGCCCCTGGCTTTGGTAGGCGCCGC
CCAAGCCACGGAAAATTTCGCTGCGCATTGAGTCCATCTCAAGCGCCTTCAGATAAGCAT
CCACCGCCCCCTGCAGGTCTCCCTTGTCGTGCAGCAGCCGCGCGTTGAGGTTCATCACCA
CCGCGCTAACGGCACCTCCCTTAAGCGATGCTTCGATCGCCCCCAAGCCAGCGTCGCGGT
CTCCTGACAGCAGCACGTGCCCCTCTGCCGATTCCCCTTGGCCATTAGGCGAGGGCACGA
ATCCGTGGAGACGATAGAACTCTAGGGACTGCGGCGAGTCATTGGCCTCCACCCGAAGCT
GGCTGAGCCTCGATCCCTCGTTAAGGAACTGGGTGATGGTCTCGTCCAGCAGCGCATGCT
CCACCGCCTCCGACACTCCAGCCATGCGTCGGTGCCGAAGCAAGCAAACCATCGTCGCGA
CTGAAGAGCCACCCATCGCCTCTACCACCGACCCAGTCAGCGGAGCATTGCCCATCGTAT
CTCCTTCCCCAGTTGTCCCACCCCCATCTAGCGCCACTAGAGCCAGGGAAACAGATTTTC
GCGCTACCCATTCGCCCATGTCCAGCTTGTGCAGGTCCTGGCTAGAGGGACGTCTGAACA
CGAGAGGGGTCCCGTCAACTGCTACCCCCATCCTACTTAGGTGCTCCGGTGCTGCTGGTT
TGGTTGCACCGCCGAGGCCTTCAGAGCTGTCCCCTTCTTCAACGTTGAGCAACTCGGCCG
CTAACGGCAGTTGCTGTTGTTGCTGTTCTTGTTGCGTAGAGGCGTCGGCAGCCGTCATGC
TCGTGATAGTCAGCGGCCCCATCAGCGGGCGACATGTGCCAGGTATGTCGTTGGATGCAA
CATGTTCATGCTGACATCTTCGTTGCCTCGAGACAGAGGCGATTCTCGGACCGGTCAAGA
GGAACGCCTGCCCCACCTTAGCGGATGCCAATAGAAAGACGAGAGCCACAGCTCTACTCA
TTCTGCGGCTCGTCGAAGCGAGAGTGCCAGGCCCAACCCCAGAAGGCCAGTAAGTTGCAG
CTACG
>NODE_3948_length_3005_cov_13.187585_g2929_i0
GACAGAGTGGTACCTTCACTCTTTATTTCAAATACGTTTACTATAATGAGGTACCAGTAT
TCATATCATACATATGTACTAACTAGTCGTATGTATGAATACCTCTCTCGCCAATTCGAA
CCACGGGGGCGAAGATTCGATCGTCTCAACTCAAATTCGGTCCTTGGACAAAGCGGAGGG
ACACGAAAAACACGAAACAAAAAAACAAAAAAAAAAAACCCAAAGCTGCTCACGCCTCGT
CCTCAAATAAAATCACCGCGAGCCACCACAACCACTACCACCACCACCACCGCAACTGCG
ATCTTCGTACCCCCCTCATCTCTCACACGCGGTACATGACGGCGTTGTTGAGCTGATTGA
TGGTGCCAAAATTGGGAGGAATCTCTTTCAAAATACGGTACTACTGTACAAAGCCAGTCG
TGGTCTCCCTGCTGGTACGTATACATGTTTAAATAGAAGACCTCCACTCAGCTTGCACAA
TATGAGTTTCGGCGAAATTCTCGATCTCACAGCTAGCTGTTGTTTTTTTTTTCTCTTCAA
TTTTTCGAAAAAGAGAAGACCTTAATCCTCTTCTGCTTGCTTTGATACCCGCAGCGAGAC
AACAACAACAACAAAAACCCGTGAAACAGAGAACAAAACTCGCTTCTTTGATGCGTACGT
AGAAGCGAGACAACAACAAGAAAACTTGCGCGCAAGCACAGAAAAAACGAGAGAGAGAGA
GAGAGAGAGAGAGAGAGAGAGAAGAAAAAATAAAAACGCGCTCGGCGCACCACTGCTGCT
GCTGCTGCTGTTGCTGCTGCTGCTGCTGCTGCTGCTGTGCGCGCGCACATCAGAACCCTG
GGGCTATCGGAGCCGTCGGACGCGCCTTTCCAGCAACCTCTCCTGGTAGTCCATCGCCAG
CAGCTGCGCCTTCACCTTTATCGCCTCCGGAATGGCCTTGATGTAGTAAAGCGCGTACAG
CAACCCTCGGGCGACAAAGTTGTGCCTGCTCGCCCCTAAGCGTGCCAGTGCCTCCTTGGC
GTCCTCTTCTCTGAGCACGGCAATGCACGTTTTCGCCGCGATGACGAAGGTGTTGATGGG
AGCTCCCAATGTCCTGTCGATGTGCCGGAGGCAGTCGTTCATCTTGAACAGCAACAGCAG
CTGCCTGTCCACTCTCGAGAGCAGCATGGCGATCTCGGACGCGTACTGCTGGACGTACCC
GCGGACCATGCCCTTCTCGGTCTCGACGTCCTTGCTGTGCAGGCCCTCCATCCCAGAGCT
CGTGTCCTCGATGGCGTCCCAAGACCTAGATGTGAGCATCGCCGCTAGCAGGTGATACAT
CTCTCCGGAGTTCATCCGCTCACAATACTTTTTGATTCCTGGAACATCCTTGAACACCAT
CGCCTTCCACAGCCTGCAGTGGTCCACTCTGAACTGTTCCGTCAGCTCTCGGTAGAGCCC
GTGATCCAAGAGGACCAGCTGCGGCCGTCCGGACCCCTTCTTCGCTCTAGGGTGAGGCCT
GACGAGCACGTTCGCGCCGTGGGGGTCGCAGTGCACGCTTCCATGGCGGAACATCTGCTC
GCAGAACGCCTCGCTGATGAGCGCTGCAACCCTCGGTAGGCTCACTCCCAGGGCGCGCAT
GCCCTCGACGTCCGTCGCCCTCAGCCCCGGCTCGAAGCGCATGGTCAGCACCCTTTCCGT
CGTCTGCTCCGCCACGACGGGGGGCACGCAGATATCATCGCGCCCCTCGAACATCGCCGC
ACACTTGCGACTGTTGCCAGCCTCGTGCAGAAAGTCCAGCTCGTTGGGGAGGTTTTTCTC
CACCTCGTCCGCCAGCCACTTGTACGAAAACTTCGGGAACAGGGAGTCCACAGCGCCGAC
GACCAGGCTCACTGCGTCGACGTCCCCAGTCGACGTCTCTCGGAGACCCTGGTGCTGAAC
CTTGATAGCCAATTGTTCGCCGTTCCACCCAACGGCACGGTGCACTTGGGCTAGCGAGGC
GGAGGCGATTGGCACCGAATCGAAGCTGCGCCAGAGGGTCTCCGGGTACTCGCCCAGCTC
CTCCAAGATAACCTCTCGCACGCCCTCGATGGGCGTTTGGGGCGCCTGATCTAACATGCA
CCTCAACACATCGATGAATTCGGGGGGGAGAACGAAGTCCAGCTGCGCCAGGTGCTGCCC
GAGCTTCACGTAAACGCCTGCGTTGCGAGCGCACAACTCCCTCAAGCGCTCCGCCGATCG
CCGGTGCAAGTCCGACATGGGGGCGCGGAGCCCCGCCGCCTCTGCCTCCGCCATTTTCTT
CGCCGCGACCGCTACCGCCGCGTGCCACGACTTGCTGCGCGCGCGGGCCAAGGCTTGTTC
CAGAGGATCGGTCAGAGTCTCGGCCTCCATGCCGTTTTTCTTCTGCTCCTCCTGGGCGTT
CCACATTTCTTCCTGCAGTTTCTCGTACTCGGCCGTGGCAGGGTTGGTTTCGCCGCCGGT
TGCCCTGCGGAAGTCCTTGGCCACGTCGAAGGCTTTGTAGTCGATGGATATCGCCAACGC
CGTCCAGACCAAACGCCCCGCTCTGACGGCTGCTTCCGCTCTCGCCTTCGCCCTGGCCGT
CACATCCAGCACGCTTTGGACCTCTCTTCTGTAGGTGCTGTCGTCCAAGCCGGCCGAAAG
CCCTCCGGGCTTGATCGATCCTTCACCGGCGAGCATCCACGCCGTATTTGGAGAAAATAC
TGTGGTGTCGTTGATCCAGCAGCAGGCCATCAGCGCTGGCGCTGCGAGCAGCAGGGGGGC
CGAAGACCATCCTGACTCGAACTTGGCGTTGTTCTTGTGCTGACTCAATAGTAGGCGCTT
GGAAGACGAGGCACGTCTGGATAGCAGCAGCGATCGATTTCGTCTTGCCGTAGACACCGC
AGCGGATATCAGGACGGCGCGCGACATTGCCACTTCTTATGGTTGTCGTTCCTGCGGCGA
GGAGTAGACACAAGACACAGGCAACCTCCCTTGCACAACACACAATACACAGCAGCCGCC
TGCTG
>NODE_3949_length_3005_cov_10.976808_g2930_i0
AAGCTCTCGACCACACCACACACTCTAAACTTCCACCACCGCCACGGAAGAAGATGAGCA
TGGGCACAAGAAAGAGATCCGCACCCTTCTTGCTGGAAAAACCCCTCGCATCTCGCCTTC
GCTTCGACAGGGAGCTCACTGAGTGCAAGCGGCCCCTCCCCTCTGAGGAACAATCCCGCA
TTTTTGTTGATCGTAACAGCGATGATCATAGCTGCCATTCAGCATCTCTCCGGGCTTCAG
CAGACAGCGCGACGGTCTTCCCCGCCTACGCAGAAAAAAGGGAAAAACTGGGAGCAGCGA
CCAAGGGAGATGGCGCCGCAAGGGGCGCCGGCGAAGTCGAGTGGTACCCTTCGGATACCA
CGCGGGAAAAGCGAAAGGGGGAGGAGATGTTGGGAGAGGCCGCAGCTGCTGATGATGGTG
ATGCTGAAATTTGGAGTGCGATGTGGGGAAGGGCGGGTCCGTCATTGCTCGGACGAAGAA
GAGGTGACCAGTCGGAGTCGCAAGCAGGATGTGGGCGAGAGAAGCCCGCCGAGAGGGAGG
CTGAGGCAGTTGACAAAGGTGCAACTCCGGAGCGAGCGCTGGTGCAGCTAAAAATTGATG
CGATGTTTTTCTCTGGGTCCTCCAAAAAGGCCGTTGCACGATCTGGTCAGTTGTCAGATG
TGAGATCTGTAGAAGGAGCGGAGTGTGCTGCTGACGGTGTAAATGGAGCAGCTGTTGGTA
AAGAGATGGATGTGGAGGGGGCACCCGCAGAGGCTGGGCCTACTTGCTACACTTGCAAAG
GAGAACTTGGGACGGAGGGCGGGGATGTCTTGTGCTCATTCTGCGATCGGGCCGCATGCC
AGAGCTGTTCACAGAATTGCTTCTCCTGTCAGATTCCGCACTGTAGCCTGTGCTTGGCGA
CCGACTTTAGCTCGCAGTTCGAGTGCTACTTTTGTCCCCCTTGCTACCAAGATAAGAGGA
GCGAGGTATGCCAGGGCGGTTCGAGCAGCTTGTTGAATTGAAAAGCCGTTCATATTGGCT
GCCGGGTTGCTGCCGGGGTTGGATTACGGTGCTGTGACTCCGGGGCTATCGGCCCTCAGT
ATCTTCAAAAATTCCAACTACTCGTATTGTGGTTGTACGAAGATTTTGATTTTTTTTTTT
ACTGTCAACAGTACTTCCCAACGATGTTTTTGCCCGTTTGCAGAGGTCAGAATGGCAGAA
CCAGCTATCACCACCCATAACAGAGAGGTACATGCGTTAAGGAATCGTGGACACTCGGTC
CTTGAAGCGCAACGTGCCTCCTTCGTTCGCCAGAAGGGGGTGTTGTTTTGTAAGGTACCA
AGGTGTTAAGCAGCCCAAGACTGGCATCGAAGTACGCAGTATGCTCAATGCGTGGTTTTC
TCTGCCCAGTGTAAGCGCGACGGCCAACACAGCACTCGCAGTCTGCCGTGATAAAATGTA
AAAGTTTCATTCGCGGCATACGCGCCTCGTGCTGTCAACTGAGCTGCCAAATTACACGCT
CGTCGAAAGCAGTCACACTACACCGTAGGCTTCGAGTCCTGACCCGCCAAAAGGGACTGC
CTGCAATCGTCCGCGCACACACCCTCGAAAGCTCGATAATTATGGTTGAGTGCTGGTAAA
GTGTGTAGCATCATCAGCGACCCCAAACACCCTCGCTCGGGGTCCCTCACGCCGTAAACC
ACCCTCCGCACCCTGCTGTGCACAAGCGCCATAGCGCACCTGTCGGGGAGATGTACAGGA
GATAGGAATCCGGTCAACGAATGGTGTGCCCACGCGTGCGTAGAGGTCAAACATCTGTCA
TAGGAGAGACGGGCGTTAGCATCTCTTGGTATTTGTGTGTATTGCTCTTACTCTACGTCA
AGGCTAATATCGTCATGCTCTTGCCTCCCCTTTGTCGAATACTACCAGTAGGGCAGTAGT
GGTAGCGATAGCACTTGAAACGCTAGGTTTCACATGATACACCCACAGAGGCAGTGGAAC
ATTATTTTTCCGACCACGAGTACAACATACTCGTATTATACGACGTTTCGATACACACGT
ACGTATATACCCACTCACATCAGTTTCGATACACACGTACGTATATACCCACTCACATCA
GGCAAGGTTCCCGCGTGATGTAGATATCGAATCCCGTGCACAAATACTGTTTGGAGGAGA
GCACCTGCCCCTCGACAGTTGCGTCAGCACGTGTACCCTGGCCGCCCCCCGCCCCCACTG
AAACATCGCTTGCTTTAGCTTCCGCGCTCCCCTCCTTCTCACCCTCTGGCGGTAGCTTGC
CCTCTAGTGTACCCTCTTTCCGGGCGGTCTCTTTCTTTGCCGCCTCTAGCGCTAGCCCCA
CGCCTTGGATGCACAGCATGGCCGCGTGGTGTAGGGGGTGATCTCTCATTGAGGGCGGCC
ACTCGTCGTGCACCCGTTGTCTCTCAAGCGATGCCGACGCGACGACCTTTCCCGCAGCGG
GGTCAACCAGCACCGCTCCCACCGTCGGCCGCCCCCCTGCCTGTCGCCGCCCCCTGTCTG
CGTCTTTGAGAGCGTCTCGCATGAAGGTCACGGCGTCAACAGCCTCTTGTTCGGGGATTG
CTCGGGCAGCACGGCGCGCTTCCTCGGATGTGCTGCCAGCGAAAACAAGCAAACGGGGGT
GTACGGCATCAGCTGATGATACCCCGACTATTTGTTCATGTTCCAATATTTGTCATGCCA
AGTTCCTACCTGGTTATGAAGAAGCATCGGACAGCACCGCGCGCATATCTAGTAGTGGTA
GGGCTGGTGCCAGTGAGGGGCCAAACTGACACGATAAAATAAACAAACACAACGCTTCGA
TTCCACCAGGGCCGAGGACGCACGCTTGGTTGTATGCGGGAGGAGTCGCCGGAGAAGCAA
AGCTGGCCATCACCTGTGGTGGAATATCATAGGCCACGCAGACTGTCCGTTCTCAAGCTG
CTGGCGCGTGCGCGGCTCCAGCTTTGGAACGGCGTACGTTGTCGGCTTGAAAGAAAACCT
CTCCT
>NODE_3950_length_3004_cov_9.893893_g2931_i0
ATCGATATTGTTTTACCCTTGACACGTATCATACGTAGAGCATGAAGTGGCAGCGAGACC
AAGCTCACGTGCAAATTCGCAATGCGGCGGGATAACAGCAAAGCCTAGTTTTCACTGGAA
CTCCTGACAATACAATAAAACTGCCATCGTGATCGTATATTGTTACAAGCACCAATCAAC
ATCCTCCCTGCTCTGTACAAGATACGGCGCGATGTCATACAATTCACCCATTCAGATATA
CAGTCAATATCCTTCCTGCGTAATCAACATCCTTCCTGCACAGTGAACGGGAGAAATAGT
ATTGCAGCAGCACCACAATGACTCAAGACCACTCCAAAAAACAGAATTCAATACGTATCT
AGAATCAATACCACAAATCTCAAATTCAAAACCACAAATCACCAACAGACAACAGATCCT
GCTGGAAAAATAAACCCCTCGAAATGCATTGTTCACTGCCAGGTACAACGGCATCCTTCA
ATAGGAAACCTATTCAAATATAGATACCCATAAATCCAAGCAAATTAAAATATCCAAATT
TGGACTATACTGGCCATAAATTCAACATGTCCCCGGCAGTCAACACTCAGCCTTCCCGGT
CAAACGGTCATTAGCTGAATGAGACAGGGCCGATACAGTATATATATCCGCACTGTAGCG
ACCAGTACATATGTGTAGGATCCTCAATATCCGAAAACCCTTAGCAAAACCAAGATATTA
TATCAGAAAATACCGAAAATGTAATCCACCCATTTCTAGCATCCAATCATTACCAATCAG
CATACCCCTCAAGGCGTACCTACTCAACCCCCGCAAATTGATAAAACATCGATTCATGTT
CGACCAGTCATGCTCTGGTTCTGTTCCACGAAACCGACCACAATACTTCCACGGAAAATA
TGTTGAAATCGTTGGATCTTTGATGCGAACAAGAAAATACGGTTCTCAGGGGAACGGGGT
TGTTATCATCCGTATTGAATGAACCCAATCGATATACTCGTATTTCCTACATACCGTCTA
CGACATAATCCGAAACGAACAATGCATCATATCATATCATACCACCCAGACAGAACACGC
TCGCCGCGAACGATAAATCTCCTGGTCATCCAATATCCACCAGAAAGTCCCTGTGGTACG
TAGCAAAAAAACTTATTGGCGAGCGGCTTTGCTAGGAAGTCTGCAGGTTGCTCCTCTGAC
TCCACACGGGCAGCGATAGCCCCCCCCCCCGGAGCAAAGGCTCCATCAGAAAGTGGTGTC
GCGCGCCGATGTGCTTCGAGTTGTTCGACCGTGCACACTGGGTGTTGGTGTCAGGTGTCT
CGCCCCCCTCGTTACCCTCGAAAACCGTGATGCACGTCTCACCAATAAAGCACGGGAAAC
AAAAAAACAAAAACAAAAAACAAAAACAAAAAAGGTCCACACGTACATATCGCGTAGTAA
ACATTGCTTCTTTGATAGTGTCTGCCAGCGCTATATACGTACTCGGCTTCTTCAGTAGAG
GGAAGCGTGACGCTCTTCTTCTGCATCCTAGAAAACCAGCACACGGCAGGCGCCTGCGCG
CATCATAGCCGCACCGGAAACCGACCTCCTGTCAGCGCGGCCTTGCTAGTTCACAGTTTG
CATCTGCGCGTACGCTAGGGGTTATCACCCGTAATAAACCCAATCTATATATATTCCTAC
TATCTATATATATTCCTACTATAAACGACATAATAACCCGAAACGGACGATGCATAATAC
CACCGAGAGCACACTCGCCGCTAACGATAAACCTCCTGTCATCTACTACAGTAATATATC
CACCAGAAAGTCTCGGTGGTAGTGAAACAAACTCTTTGGCGAGCGGCTTCCAACCAAGCG
TTCTGCTCTTCGCCTCCTGTTCCCCACTCATACCCACCGCGGGTGGCGGGTCAAGCGGTG
GAGTCGCTGGCGGTTCCGGCAGCGTTGTTGGCGGCAGAGGTGGCGCCGGCGGCTGATGTT
GCTGCTGCTTTTGCCGGCCTCATCGCCCCCCTTCTCATCCTGTTTCTGTTCCAAAATGTA
CCCTTTTGTGTATTTTTCCTTTTTCCGCTCCTCCTGTTCAGGCTGCTGCGGCGGCCGTTG
CTTGCAGCTCTTCTTGCAGTTATTGTCCTGCCAAGAGGAGCTCGATGTCCGAGATGTTGT
ATAAATCCATCCCCTTGAGTCGGGCCTTTTCCACCGTGAGATAGCCATACATATAATGCT
GTACCGGTAGCCATATATAAATATAGGCTGTATCGCGAGGGGACAAACACGCTTCGTAGT
ACGTACGTAAGCGATTTTATTTGCCAGAACAGGCATTTCTCTTCGCCTAGTGCCATCAGT
TTCCTCGCCGAGCTATCTTCCTCAACAGTACGTACCAGTTTGTTTTTTGTCGTTTTTTCC
GAAGGATGCATCTCACGCTATCCTCAGCTCTTGCTCCTCCATAATTACGGTCAACACCAT
CTACCCCCCCCACGATGAAGCACCTACTCCCATCTTCACCTCGAAGGCTATTCAACACAG
ATTTCTCCGCGCTACAAGGATCTTCTTACCAACAGCTCGATATATCACGAGAGAGAGAGA
GAGAGAGAGAAAAAGAAGGTTCATAAACACCTTGGTATGAACCTCGTTATCGACTATACA
CCCTTGACACGTATAGAGCATGAAGTAGCAGCGAGCAGAGCAAGCTCACGTGCAAATTTT
CGCAATGCGGCGGAATAACGCCAAAGCCGAAATTCTCACTGGAACTCCTAACAGTCAATA
CAATGAAACTGTCGTGCATGGTGATCGTACCTTGGTTACAAGCACCAAACCAACATCAAG
TCACCCAAAACTGATGTTTGAGACACATGTAAGCTCAACCTTAATCCCATGGCACATATA
GGCGCTAACAAAAACTATTGTGCAACACAAATGGGATATACATACATACATACCTATATG
CAAGGTTTCCCTTCGGGATTGTGATTGGCTTCAAATCCCGGGGGGGGGGGGGGGGGGGGG
GGGG
>NODE_3951_length_3004_cov_7.488570_g2932_i0
CGGGCTTTCAAGACAGCGACTCTTAGCATGCACCCGTCTTGGATTGCAGCATCATGCTCC
CGCATCGGAGGCAGACAGAGCCAGGAAGACAGACTCGTGTCTATACCCGACCTCAACGCT
TGCATTCCCGAGGCGAGCCGATCGGAGCTTGACCCTCCAAGAAGTTTTTTTGGTATCTTC
GATGGCCACGGCGGCCATGCCTGCAGCGATTTTCTGGCCAAGAAGTTCCACACAGACCTC
GCGCAGAGCCCCCTGCTGCAATCCGACCCCAAGGCCGCGCTGCTGGAGGTTTGGGGAGAC
CTGGATCGACAGTTCTACGAGGTTTGCCTTCAGGTGGCCCGAGACAGGGCCGAAGGGAAG
GGCGCGCCGGGCGGTGGCCGATATGCCGAGGGCTCCTTTCCAAGGGACGGGAGCACCGCG
ACTGTCTTGCTTCTTGTCGGAAGCACGCTGTTCGCTGCCAACTGTGGAGATTCCGCAGGC
ACCCTCGTCCGAAAAAACGGCATCGTGCAAGCCCTGACGACCAACCACGACACCCTCAAC
CCGCACGAGTTTGAGCGCGTGCAGCGATGCGGAGGCTTCTACAGGCAGCAGACGCTGAAA
ACGACGCGGCGATGGCCTTTGTGCTGCTTCGAGCAAGACACGGTGGTCGGCAAACCGAGG
GTTTATCCTGGCGGATTGCTGGTCACGCGATCGTTTGGGGACTTTTCGGCTAAGGTGCTC
ACTCTGGGAGGGAAGCCCGGCGTGATCCTTCCAGACTGTGAGGACGTATTGGAGTTGACA
GTGGAGGAGGACTGGGCAGAGTTAATAATCGCCAGCGACGGGATTTGGGACGTGATGGCA
CCGAAGGAGATGCCGCGGCTATTGGCCAAGCCCGATGGGACAGGGAGAAGGAAAGCGACC
GCGGCGCCCTCGACTGGTGTCGAAGGTGAAAGTGCAACAGGCGGTACACACGAGGGGGGG
AGCGGGGACGCGGAGCAGCACACGTGGACCGAAGACACGTGGAAGCTGGAGCAGACACAG
CTCAGCGGGACTTGTGCGAAAATGGTTATGGCGTGCGTCAGGCACAGGTACTGGTCAGAC
AACCAGGCCGTCCCAGACAACGCCAGCGCGGTGATTCTTCGATTCTTCGCGCCCGAGCCG
AGACGGCCGAGCGCACCGCCTCAACAGCAGCCACCTGTTGCTGCTGACCCGGTAGATGAC
CCTGTCGATAACCCTGTCGATGGCACTGTCGATGGCACTGTCGATGATCCTGTCGGTGGC
ATTGTCCCTGCTCCTGTTGCTGTGCCGCCTACAGCTGATCCGGTCACTTCGGAGTAGCTC
CGAAAGCTGGTGGTAGGGAAGGGAGGAACACTTTGGTGGTACTCCTACTCTCAACACCTC
GAAGCGTGCAGCACAGCAGCAGCAGTGTGCCAGTGCTATTAAATAGTGCTACGCCTCTAG
TGGCACCACTGGCACCACACCTGGTTTGGCCGTTTTCGGGGGAGACTTGGTGTGTGCGGA
TCGTTTCGGATAGATATAAAAAAGACGGGGTCTCCCTGTGACGGCTTGGCGACCTGTTTG
TGTGCGAGAAGCGAGCTTGACTTTTGTACAGGGGATGGTGGTGTTTCGATAGTTGGTTGT
TGTGGACTATTGGGCATTTACCGGTACCCTGCAAGAGCATTGTCGAAGCCAACGTGGCAA
AAACAGTAATGTTTTTGCAGGTGGGCGATGGATGGTCTCTCTATGTACAGGCACCTGGGA
TACCTCGCACGTTTATACACGGGTAGAGGCTTCCAAGTACGGTAGTAGTAGTAGTAGTAG
CCGGAACACACGCCGATGCGCCAACAAATGTACGTTTGCGTATATCTAGGTAGCCCTGCG
AGTCACGTTTCGTTTGCTGAAGATTTTGACTGACATCGCCTCTCTAGAAGCTCTGTACAT
ACGAACTTTTTTCAAGGCAAGTTTTTTTTTCGCCTAGGGATATAGTTGCAAATAGCTCAA
ATTATGTCGATATCGTCGTATAAGGAGCAGGCAATATCATGCCACGCCGATCACGTCGCA
AAGCCCGTTCTCTTGTTCCAAGGGGCGCTGGGTTAGGTTATCATAGCTATTAAATAGCGC
CGCGGTGTATGTCCCGGGTGGGTTGCCCTGGATGCCCTGGTGTTGTAGTCCCTTTTTAGC
TTTTTACTCCTCGTGTATGGCGGGCAGTTTGTAGGTTTCAGCCTCCAGTTTTTATTTCCG
AACCTTTGCAGCATGCTCGTGGAGTCTACATTGTTTTATGCGTGAGGGGGCTACAATGAT
GGAGCTAGATATCCTTACTTATAGTAGGATAGTACACTGCAGTTGTATTTTATTTCTCGT
GAATGTGTGCAAGCGTGACAACTCTTGGGTTAAGATGGTTGCAGAGGGGGGGTGTGCGAT
GTTATGTAACACGTGTTGTCAGGAAGGCCATATTGCTAGAGCCGAAATGATTTCGTAAAG
TAGCCTCTGACTAGCAGGACGACGTGTTTGGCGTTGTGTGCGTATTACGGTACGTGAGTG
TGTATGTATGTAGTCTCGTGTTGACATTTTCCATTGTGTTGCTATATAATTTGTTTTAAG
GGCCTGGTTTTCCATTATAAGCACCCTCGTTGTAATAGGTACAAGACGGCGGGGAAATCA
CCAGGTGTAGTTGGTTCGTAGCTCTATGTATATCTCTCCTAAATAACATAACGAACGAGG
TTGCCTCACGAAAAAAAAAATCACGGTTGATTTGTATGTGTTCGCGTTCTCAACGAGAGT
GCCAACATTAATAACTCCCCTTATATAGAACTGTGCATCCGTGTTTTGGGAACACACTTA
CTTGGAATTAGACTAGGATAATTTCTGCAGTGGTGTACCGGTTAAGGTTGTGAGGTCAAG
AAAAAAGGTAAACACGTTTATCTTTACGTTGTCGTCAACAGCGGGGCACGCACGGTCGCC
ACCTTCTTCAGCTAGCAGGTATAATACCCGTGATAGTCACAATAGTTACCTATCACACCA
CGGC
>NODE_3952_length_3003_cov_63.424915_g2933_i0
CAAATATTGCCCCCCGACTCTCTACGACCTCCCCCGCTTTGTTCCTCCTTCTACACGAAC
GCGGGCTCGCGGGGTGTTAGCGTGAGCCCCCCCCGCACTACTATTGCTGTTGGCGCTGGC
GCAGCTCATGGCCGGGCTCGCGGGGCTGCCCGGTGAAGCCTTGGTGGCACCGAGACGTCT
TGCCGAGCGACGTGTCTCGTAGCCAGACTGGGCGGACATGGAGGAGGAGAAGCCGCCGTC
GCTGCAAGTGGTTGCGCCCGCGCTCATCATCCCGCTTGACCCGGAGCCGTCGATACCTGC
TCCATCATCCGAACAGCCGCCGCCGCTGCCACTGCTGCCGCAGTCGGGGCTTCCCGAATT
CGCCTGGTGCTTGGCACTAGAACTGGTGGAATCCGAAGAAGTCTCACCCTCCGACGCTCC
AGCTTCTAGACCCGAAGAGTTTTCCCCGAGCACGGTGCCGGTGCTAAACAGGGCGCTACC
GGAAGAAGAGGCCGCGGCCATCTCGCCCATTGCTGCCGCCGTCGTCGCCGTCGCCGTGGG
CTGAGCGCTCGAGAGGACCTCAAGAACGCCGATGAAATGTGTAACTCCTGGAGTCTCACC
GCTCAGGGGGTACACCCGGAGGAAGCTCTTCCCGTGCTTGGGGTCGTCGACGAGGGTGGA
GCTGACCCTCCACTCTCGGATGTCTTCCAAAACGGAGTGCAGCACGCCCTCGTCTCGCCC
AGCGAAGGCCTGCGGCGGCGATGAGGTAGTAGTCGTTTCTGATTTTACCGAAACCCGACT
CTCAGGTAAATTGGCTGTTGCCGGTGCAGGTGCCGCTCCCCCGCCCATGGCAGCCGTCAC
GTCCACCCCTCCCATCCCCAGCATCCCCGCAACCATCCCCGCCATCCCCGGTGTGGCACG
CCCCTGCAGCATGGCCGCGCGGGCCAGCTGCCTAGCCGGGACGGTGGGGTCGAAGGAGAA
CTGAACGGTCGACAGCCGATTCGACTTCGTGCTGAAGGTGCACTTGAGCATGCCGGGGAC
CAGCAGCTGCGGAGACCTCGCGAGGAAGGGACACATGAAGGCGTTCTTGTCCACCATCAC
CTCCTTCGGGTCAACCACGTAGTACACCCGGTTGGCAGAGGGCACCATCCCCGCCGCAGC
CGCGGCAGCAGCAGCACCCCCACCGACCCCGACACCCACACCCACACCGCCTCCGGCGTT
GGCGACTGCGCCCCACCCCGCCGCTACACCACCGGCGGCAGAAGCGGCCGCGTCGTCTCC
CTCGCCTCCCGAACACGACTCCGAACTGGTGGCGCCCCTCGAGGAGAAGGACGACCCCGT
GGTGTCGGAAAAGCTTCTTTTCAGACGCGCGTCGTGACCCCCCTTGGCCTTGCCCTTTCG
ATCGGACCCCGACTTCGCGGTGGCGGCTTCCGACCTGTTCGGACTGCTCGGCCTTCCCGA
CACACTGGATGCTTTTGTTGCCGAGTTTAGCGATGCCGTGTCAGCCAAGACTCCGTTGAT
CCCCTTAATAACTCGCATTCCCCCTTGTACCTGCTGTGGCGGAAAGGTCCTATACGGCGT
GATGGGCATCCGCATCTCGAAGTGCTCGTCCAGTACACTTTGCCACTCCTGTCGCCCCAT
CTCGGCTCGACCACGATACTCCAAAAACGTCAGCAACACCTGTAAGCGTACATCCCGTAG
GACGGCGTCTCGTCGGCATTCCGCCCTCCTCTGCCGTTCTTCTCTCTCCTTCGTCGCCAC
CAGCTCCTCGACCTGCTTCTTGAGCTCCTCCACAAAGGCCTTCTTCCTGAGGCGGGTATT
CCGCGCGTGCTCTCGATTTCGGTCCCGGTTTTGCTTCGCCCTCTCTTCCTTCGACAAGAC
AGCCCTCTTCCTCTTCTTCTCCGCAGCCTCCGCCGCGGACGTGCTCCCGCCGCCCCTCGC
TCCCCCCCGCCCGTGCACGAGCGCCTCAGCGCGAGCCTGAGCTTCGGCGACCACCGGGTG
GGTGCCGATGCCGAATATTCGCCCCAGCCCGCGCAGATTGCCGCCCCCGCCGTCTTGCTG
CTGTTGATCGTGCTGCTGGTGTTGGAGGTCGTCGTCGTCGCCCATTGCGCTGCCTCCGCC
CAGGGCGTCCTCGTCCTCGTCTTGGTCTTCGTCCGAGTCGTCGTCGTGGCAGAGGTCGTC
GTCGTCTGGATCGTCCTCCTCGTGCTCGTGATCGTGGTCATCTTCTTGCTCGGGCTCCTG
CTCGTGCTCGTGCTCGAGGTCTTCTTGCTCTTGATCCATCTCCTCGATTTTGCAGCCGCC
CCCCAGGTCTCTTCCGTGGCTCCCGTACAGCTTGTTGATGTTGCTGTTGCTGGTGTTGTC
ACCAACGCTGTTGTTGCTGAGGTGGTGCTGCTGCTGCTGTTGGTGGTAGTGGTGGTGGTG
GTGGCTGCCGTTGCTGCTGCTGCCGCTGCTACCGTTGTTGTTGCTGTTGCCGTTGCTGTA
CATGTTGCTGCTGTTGTTGCGGCAGTCGCTGCTGTCCGCCCCCGAGAACTCATCCTTCAT
GCTGTCCATCCCGCTGCCAGAGCTGTCCGGGTACATGCCGGCTTCCCCCAAGAAAGACTG
CATGCTTCCCCCCAAGCCGGTCATTGATCCTATCCCGGGGAGGGCCCTTCCCCCAGACAA
TCCTACTCCCTGGGTGCCGATCCCACCCATTCCGCTCGCAGGAGTTCCTCCAACCATCGC
CTGCCCTGGTCCTGCTCCAAGCAGAGGGCTTTGCATCTGCCCGAGCTCTCCCCAAGCCTC
AAACCCAGCCAGAAACACATCCTCAACTCCGCTCGCAAAGTCGCCCTCGCTTCCCACCCG
GTTCATGTTCCCCACCCCGTCCGTCTCTCAACCAGTCAGCTCAGCTCTCCTCCGCGGTGC
TCAGTGTGTATTGGCTGTTCTCCGTGCCGCTCGTGCTGCTGCTCGTTTGTCTTTGGCCTT
ATCTCGCAAAATATATAACGAAGACGCCTGACCTCTTGTGGTGTTTGCTTGCGGACGTCA
CCC
>NODE_3953_length_3003_cov_50.115017_g2934_i0
CGGGGTGGGTGGGTGTGGGTGGGTGGGTGTCCTATGATAGCAGTAGTGCTTCGCAAAAGT
CATCATAGTGAGACCGCGGTTTGACCCCTTGGCTGACCTGACCGCCTCGTACACTAAAAC
TAGTATATCACCGCCAAAAGAGACCGTGACGCGAGGAGAAAAAAAATAATCTCCCTACGA
GTACAATCCTTGGCGGGGAAAATATGCTAGGAGACCGCGGTTTTACCCCTTGACTGACCG
CTACACTAAAACTGGTATAGTAAGATATCATACCAGGAGACCGCGGTTTGACGCCTTGAC
TGACCGCTACTTACACTATAACTAGTATAGTAAGATGCCAGGAGACCGCGGTTTGACGCC
TTGACTGGCCGCCCCCTACACTATAACCAGTATAGTAAGATGCCAGGAGACCGCGGTTTG
ACGCATTGACTGACTGCTCCCTACACTGTAACTAGTAGTAAGAAACCAGGAGACCGCGAT
TTGACCCCTTGACTGACCGCCCCCTACACTAAAACTAGTAGTAAGAAGCCAGGAGACCGC
GGTTTGACGCCTTGACTGACTGCTCCCAACACTGTAACTACGTAGTATAGTAAGAAACCA
GGAGACCGCGGTTTGACGCCTTGACTGACGGCCCGCTACACTATAACTAGTATAGTACGA
AGCTAGGAGACCGCGGTTTGACCCGTTGACTGATCGCTCCCTACACTATAACTAGTAAGT
AAGAAGCCAGGAGACCACGGTTTGACCCCTTGACTGGCCGCCCCCTACACTATAATTAGT
ATGTTAAGATGCCAGGAGACCGCGATTTGACCCCTTGACTGACCGCCCCCTACACTAAAA
CTAGTAGTAAGAAGCCAGGAGACCGCGGTTTGACGCCTTGACTGACTGCTCCCAACACTG
TAACTAGTATAGTAAGAAACCAGGAGACCGCGGTTTGATGCCTTGACTGACGGTCCGCTA
CACTATAACTAGTATAGTAAGAAGCCAGGAGACCACGGTTTGACCCCTTGACTGGCCGCC
CCCTACACTATAACTAGTATGTTAAGATGCCAGGAGACCGCGATTTGACCCCTTGACTGA
CCGCCCCCTACACTAAAACTAGTAGTAAGAAGCCAGGAGACCGCGGTTTGACGCCTTGAC
TGACTGCTCCCAACACTGTAACTACGTAGTATAGTAAGAAACCAGGAGACCGCGGTTTGA
CGCCTTGACTGACGGCCCGCTACACTATAACTAGTATAGTACGAAGCTAGGAGACCGCGG
TTTGACCCGTTGACTGATCGCTCCCTACACTATAACTAGTAAGTAAGAAACCAGGAGACC
GCGGTTTGACGCCTTGACTGACCGCTCCTACACTATAACTAGTATAGTACGATGCTAGGA
GACCGCGGTTTGACCCCTTGACTGACGGCCCCCTACACTAAAACCAGTATAAACAAGGAC
AAAATAGGCCTTGACAAGCCTAAAAAGAATGATCTTCTGGTACTTTTGCCGACAAGTGGT
GGGTCGGCTGTAGTTGATTGGCCAAGTTCCAACCAATGAACGACGGCTGACTGTGGCTGA
TTGGACAAGATAGCAACCAATGGTTTGGCCGTTGGTTGTTTTGGCCAAATTCCAGTGTTG
TCCGGTCGTTGTTCGATTGGCCAAATTGACCGTTTTTTTTATTACTGGAGAACTTACCAA
CCAACGATTTGGCTGTTGGTTGATTCGCCAAATTCCAATGTTGACCGTTGGTTTGATTGG
CCAAGTTGACCGTTGGTTTGGTTGGCCAAGTTGACCGTTGGTTTGATTGGGCAAGATACC
AGCCATAATGGGTGACCGTTGGTTCGATCGGACAAGATACCAGCCAATAGTTGACCGTTG
GATTGGTTTGGAAAAGATACCAACCACTGGGTGGTCGTTGGTTGCACACGGTACGTGCGG
CACGGCAAACATGGCAACAACAACAACAACAATGCTTCATATAAAAGGAGAAAACAAAAA
CAAAAAAAGTAGGAGAAAAAAATTACTCGCCCGCCTCTTGTGGAAACCCTATAACCCGAG
CGAGTAAAGCAGCAACCCCCGTCATTCTCCAATCTCTCGACGAAATCAGTCCCCTCCCCG
GAACCTTTTTTCAGAGAACTAAATTGCAAGCAAACCAATTTCCAAAATATACATTTTTAA
GAAAACCAGATTTTCAGGGAACCAATTTTCAGGGAGCTAATTCGCAGGGAAATAATCTCA
AGAATACCTCCGTTTTCGGCGAAATACCCAGTAGATGCCAGCGAAAATAAAATCAGCGAA
ACATTTTTCAGCCAAATAATTTTCAGGGAAATGATTCATTTACAGCTGAACCGCTACACT
TTTCTTTCGTGGAAAACCCTGTCCCCTCTTTTTATAAAAGAAAAAAAAAGAAAAAAAAGT
GCATGCATGCACGCACCGCACACGCCTCGCTCCCGTCTCCACATCTATTTTCGTCGCTTT
TCGTTTCCTCGCCCGTTTTAACCAAAAAAAAATGCAACTCAACTCAACTCATACTTTTGT
CTCTTTTTTTTTTTAGTTTTATGACACAAAAAACAGGAGCGTATTCATGGCAGGATATCT
ATTCAGGGTGTACCATACCCGGGCCTCCACCCAACTACAGTCTATGACCGAAGCTACTAC
TAGTAGGTCTAGTACCCGAGTACCCCATAACAAGATATGTATGCCCCGCCAGAACCACCA
TCTTGAAAACAAAAAGTTCAATATACGCACGTGCAAATCCTCCCTCCGCCAATGCTATAA
CGGACAAGAAAACAAACAATAGTTTTGAGACGTGAGTCTTAGCTTATTTGCCACACGAGT
GGGAGAGGGTGTGTGTGTGTGGTCACCCCCCCGTCCCCTCCAATCTGATAAAAAAAAGCT
ATTCGCCCAAAAAACAGGGGGGGAAGCTGGTCAGCCCCCCCCCCCCCGCCCTCCAGTTCG
GCATTGTAGGGATGCGAGGGTCTATGGTCATACGACTACGGCCGTGCACGACATGAGTAC
ACC
>NODE_3954_length_3003_cov_10.027304_g2935_i0
GCCCGTCTCTGTCCCCGTCGCCACCGGCACGTCAACGAAACCCCCCCACTCGTCTTCACT
ATTTTCGGGCTCCGGCACCTGGATGTTGTCGCCTTCTCGTCTCCCCTCGGTTGCTTTGCC
ATCCCTTGGCTGGTCCGACAATCGTTGCCCCCGGTCCACCCCAGCGTCCTCAAAGTCACC
CCAATCGTCGTCCCCGCTTTCTGCCTTAACCGTGGCGATAGCCGCGTCCGCACCCTCGCT
TCCCCCGCCAACCACGGCGGCGGGGGCAGCGGCAGCTGCAGCGGCAGCGGCGGCTGCCTC
AGCCGTTACCTCCTCGCCTGCAGAGAAGGGCCACCCCTCGCCCGCGCTAGACCGCGGCTT
CCCTGCGGTCGCCACTCCCTCCGCATTTCCCCCCCCGCCACTATAAATAAAAGGCTCCGG
ACTCAGGGGGGTCGGCTCGGCGCCGCCAACGCCCGCGGTTTCACTCACGGCGGCGACGGT
CGCACGGTCGACGGTGGAAGAAACGCCCGCCGTTTCAGCAGGCTCCTCTCCGGCTGCTGC
AGGAGGAGCGTCAGCCGCCACGGGCAGGGCGGGAGGCGATGCTGATGGTAGCGGTGGTGG
AGGTGGCGGTGGTGGCGACGGAGGCGGTGGTGGGGTGGGACAACGGGGCGGTGCCGTGGT
CTCGTCGGCGAAGTCGTTCCACTCCTCCTGGCCAACGGCGAGGTCTAGGTCCGCCATGGC
GTCGAACACGGAAAGCTTGTTCGTCCGGCCGACGGATGCCCTATCCACCATGACCGGATC
CTGCGGCGCCCCCAGAAGCGACGGCGCGGATTGCATGTCTGCGAGGTGGACAGGTCCCGA
CGTCGCCGCCTGCAAGTTGCTCTTGATCAACGAATCCAGCCCGTCCTTGCTCCTGCCTCC
CCCGGCCGGTGCCGTGACCCTCCCCTCGCCGCTCCCCATCAGCCAGGCATCGTTATCGCC
CACTCCAGCACCTCCACTGCCCCCGGCGCCACCGCCTGACACTGCCGGCGCCGCCGCTGG
GCCAAGCCATGGATCAGCGGGAACGGTTGAACTCGGGGATTTCCCCTCAGCGCCCCCCGG
AATTGCCGTTGCCGCGCTTGCTGCAGGAAGTGTTGCCGCGGATGCCGCTACCTCTGCTTC
CCTGCCTGAGGGAGCGCTTGAAAAATCGCCAAAACCGTCGTCATCGTCCTCTACCGAAGG
TTGCGGTGGGGGGGGATCTCGCTCGGCGCTCACCCCCCCTTGTGCCCCCGCAAAGTCTCC
AAAGTCTTCCTCCTCTTCCTCCCCCCCCCCCTGCCTCTCCTCCTGGCGCCCAACGCTACC
TCTCAAGCCTTGACCATGCTCTCCGACGAGACCACCGCCCGCCAGCGCACTAGACGGGAC
GGCAGGGGTTACGGTAGGCAGCGCCCCCGCGAAGGGGGGCTGTTGCAAACCGCCCACCGA
CGACGCCACAGGGCTGCTGCCAAAAGACAAGGGCGCGGAGCCAACCCCAGCCAAGTGACC
AACACCAACGCCACCAACACCACCACTGCCGCCTCCACCGAGGGCACTAAACACGTCCGG
TGCGCCCCCCCGAAGCGTAGCGGCGGCGTTCATTGCGCTTGCGCCCACCCCGCCTTCTCC
GGCGGCAACGGCGGCTGCTGGCGCCACCGCGGGCGAAGACGGGGCAACCGAAACGGAAGG
ACGCGCCTCGGTGGGAACCGTGCCGGTGGCCGTCGGAACGCCTGCCATGCGTGGGGGCGG
CAGCGGGCTATACCTTGAGGCCTCCAGCGAGGACATGGAAAGGTTTGTTGCCGGGACTTG
GCCAGGGCCTTCCCCGGTGGCCCCAGTGAGAGAGAAGCCCTGGGCAAGGGCAATGAGTCG
CATTGCGGCGAAGAAGCCCGGTCGGTGTATGCATCCCGTCAGTGAGGGGTCGCACAAGGA
CCAGATCGTCTTCAGGCTGTCCTTGGGCAAGCCGGACCGGCTAAAGAACTGCACCGCGGC
TCTGCCCGAAACCGTCCCTGGGACCGCGCTGCTGGCGGAGGCCACCCCAAACATGCCCTC
GTACACGTGCAGCTGCTCAGCGGGGGGCGTCCACTCCGCTCCTGCCGCAACCCCCACGCC
GCCCCTGCCTATACTGCTGCCGCCGCCGCCGCCGCTACCGAGCCCATCGGCCCTCGGGGA
GGTGAGCGCGTTCCTCTCCGGCTGCGGTGTGGCGGCTGAGAGGAAAGCCCCCTGCCCTTG
AAAAGCGACGGTCGCGCTTGTGTTCGGGTTGTAGTATCCGGGCCCCTGGTGCTGCTGGTG
CTGCTGTAAGGCAGCTTGCTGATTCCGTTGCAGACCACCGTAACCCAAGGCTGGATGGAA
CACAGCCGCAGCAGTACCAGCAGCAGTGTTAGTGTTGATATAAGAGGGTGCACCACCACC
ACCACCACCACCACCATCAGAACTTGTAGTACCGGAAGTGGTACCACCCCACGGTGTCAC
CGCTGGCGGCGTCTGATTATGTGCAGGGTACGCCGCATAGGCGGCATACCCTCCCCCCCC
GGGCGCCTGTTGTGCGGGCTGCGCTAAAGCAGCCGACGACGACGATGCGCCGATTTCAGG
AAGCCTACTATTCTGGGTTTCACCGGCGTGACTGCCATGCTGAACGACACCTTGCGCGGC
CAAAACACCAACGCCCGTGGGAAGGGGATACTGTTGCTGATGCTGCTGCTGCTGCCACCG
AGGAGAAGCGCCTGCCATACCTGGCCAGGCAGGCTGCGAGGGAGTCTGTGCGACGCCTTG
GGCGCCCTCGAAATGCCCTAGAGGTGCCGTCGCACCCTGTTGATGCCCAACAAGCCCATC
GAAAGGATCGGCCATCGGGGGGTTAGGACGTTTCCCGTTCGCCTGTCTTTCCCGAGAAGC
GGCGGAGCTACGTGTCTCCGTAAGATAGCGCCAGGGGCAAGAAGCTAGGATGCCTCGAGA
CTCGAGACGGGGGGCGCGTCTAAGGTTTCGGCATGGGTGTGTACGTGTGTACCTGCTTGC
TTC
>NODE_3955_length_3002_cov_535.396040_g18_i29
CAGATGAATGACTCCCTGTCTATGGAAGAGGGGGGGTCCGAGGCAGACGACGGAAGCACG
TCGGATCGAGGTGGTGGGGGGGTGGTGCACGAGCTGGACGAAGGTCTGGCTCGCCTGAGC
GACCTCGATTTGACGTGGGGGTTCGATCTGGACGCGTTTTTGGAGGAGCGCGCCCAGCAG
GCACCTGCCGCCGGCGATGCCGGCGACGGGACACCAGAGACGATGGGTTCGTCTCAAGGG
GGCGCGGTGGACGCCTCCTCGGCCCCGGTAGGGAGGGTCGAAACAGCCGAGACGATGCAT
TCGTCTCAAGGGGGCGCGGTAGACGCCTCCTCGGTCCCGGCTGGGAGGGCCGAAAGCGAC
CCGGGCGAGGCATCAGCCTCCGACTCCGACCAAGGGAACGGTGAGGATCCACCCGCGGTC
CTGTCGGGGAGACCAGCTCACGAGCTCAGCAGCTGGGGACGGCTCCCCGAGACAGTGAGG
GGCCGGACCCGGGGTCAGAGCCAACGCTTGGAGGGCGAACCTGCTGGATGCCGGCCAAGG
ATGAGGCCTGAGGTCGCGGACGCGCTGCTTGCGGCAGCGTACGAGTGGACGATGTCTAGC
AGAACGATGGAGGGTACATCCTGGATGACGAAGGACGCACTGGCTCTGATGGCTGGAGGA
CCTGCAGCAGATAACAAAGGGGAGTTAAGCGTGCGCATGCCGAGTGGATTCCCGGAACAC
GTAGAACCGCCCCCTCAGTCCGTAGCAGATGTCGAGCGTTCACAGTACAAAGCGGCGTGG
CAAGAGGCCATGAAGATTGAATTGGACGGTCACAAAACGACCGGTACGTTTGAAACAGCG
ACACCGCCGCAAGGGCGGAAACCTGTAGGTTCGAAGTGGGTGTTTACCTACAAGACGGAC
AAGGATGGCCTGATAGTAAAGACAAAGGCCAGACTTGTGGCTAAGGGGTTTAGCCAGGTG
CAGGATGTAGATTACTTTCAAACTTTCGCACCAACTCCCTCGTCAGCGTCAGTTAAAATT
CTGGCAGCTGTTGCCAACGAACACGGTCTGAAGATTTTTCATTTAGACGTCGCACAAGCT
TTTGTTCGCGCGAAACTCGACGCCGAGATATACATGAAACTGCCCGGTGGGTGTGGTGAC
ATGTCAGGCAAGATCGTTCGCCTGAACCGATCGCTGTATGGTCTGAAGCAGAGTGGACGA
CAGTGGGCCGGATTATTGGTAGAGACCGTGGTAGAGTACGGTATGGAGCAGTGTAGGACT
GATCCTTGTGTTTTTCGCATGGTTGTGGACGGCAAGGTACAACTGATCATGGCTGTTCAT
GTAGATGATATCGTGATTGCAGGTTCGGACGAGTCATGCAGAGATTTTCATGCCGCGTTA
GTAACGAAATTCCCCACGAATAACCTCGGAGAACTGACTTGGTACACTGGTTGTGCTTTC
AAACGCGACTGGGAATTGGGGACTTTGGAGATTACGCAGAAGGCGTTTATTGAGAGCATG
TTGAATCGTTTTGGCGTTAACTCATCCTCTGACATCCCCGCTACCCCTGGTGTGGAACTA
GGTCCAAGAGAGGAAGGCGAACCTGGTGGAGACTGGCCTTACAGGGAGGCTGTGGGCAGT
TTGATGTGGCTGTCGACCATGACGAGGCCGGACATCTCCAACGCTGTGCGTGCTGTGGCG
CGTCACTCTCACAACCCTACTGAGAGGCACTGGAGAGCAGTTTTGAAGATTATGGAGTAC
CTTCACGGGACCAGGTTTTTGGGATTGACTTTTGTGCGGGGTTCGGGACTGGGCTTGGAT
GCGTATAGTGATGCCGACTATGCTGATAAGGCGAACGATAGGCGCTCGGTATCGGGGACG
GTAATTACCCTGGGGGGTGCGGCCGTCAGTTGGGCAAGTAGCACGCAGAGGTGTGTTACG
TTGTCCACAGCAGAAGCAGAGTACGTTGCCCTAGGTGAAGGGGTGAAGGAGGCTTTGTTC
ACGGGCGCGGTCTTATCGTTTATTTGTCCAGAGCTAAGCGGATCATGTGTCCGGGTTTTC
GAAGATAACCAGGGGGCCATAGCATTGGCTCAGAACCCTCTTAGTTCTGCTCGGAGCAAG
CATATCGACGTACGTTTTCATTTTGTTAGGGAGCTGCTTCGTGCGAAGAAGATCGACATT
CAGTTCGTAGCTTCGAAAGACCAGCATGCGGATATTTTGACGAAATCCCTTGCTGCGACC
CCTTTCAAGTCTCACCGTAGGTTCTTGTTGAATCTGCCGTTGGAGGGTGAGTAAGGGGTA
TGAGCATTATCCGATGTACCATGTTTGAGTTATGCGAGGAGTAATTTGTCAGGTCGCCAC
CCCGCGCTACTTTGAGGGGCATGGGTGAGTAGGGCACCACTTGGCATCTTATTTTCTGGC
CATGGTCATCGTTTGGAATGCGGCCGTTGTTTCAACTGCAATGGTTTGGAGTATATGAGT
TATACAGGGGGTTTTGACCCGGTGGCCGGGTTTCCTCCTGCGGGACTGTTGTTGGCTGTT
AGGTCCTAGCTTGTCTTGAATGTCCTTTCGGTCTTGTCATTGCTGTCAAGAGCCAGGGAG
GGTGTTCGTTTGGATCGTGTCAGCAACGACGGTTACAAAAGTTGTAGAGGGTTGCGTAAA
TATTCGTAGGCGTTATTATGGAATTATGCCTCGTGCAGGAAGAGAGTTCGAGCACTCCGC
TCTCTCTCCGCTCTCTCTCTCTTGCTCTGTCCTCTAATGCAACGACCTTAAACCATCTCA
TCAGACTGCTGGACAGTCAGGGCATCCAGATTTGGCAGCTACGAACAAAACACACCACAC
CACACCCCACGTGAGGACTGCCGTCCCCAACGTTAAAAAAAAGTATCTAAAAAACAAAAT
CGGGTGGACCCTACAACAGCCCTATCGGCTAACCTAAAAAAACGCCCCCGATATGAAACA
GACCATCACACGACACGGCCACTGTTGAACAACACGGGCACGGTAAACTTACCCGTCCTC
GC
>NODE_3956_length_3002_cov_30.668146_g2766_i1
ATATCTGGTTCGGATCTTATTTCGCCGCAACATAGTCATGAGACCGCGAGGCCTCACGAC
CGCGCAGCACATCCTTTGCCTATCGAATCACGCAAGAGAAGCGAATGCGAACTCGCCAGA
TGTTCCAGGTACCAGGTATACGGGTACTCCTTTCTCGTTCGAGTGTTACTGCGGTTGTCG
TCACACGCATGACAATTGCACCGTTTAACTTGGACCTTAAAACACACAGCAAGCTCCGTA
CCGGTATGCACATCCAGTACCAGTATAAGACAAGCACGCTACCGTACCTGCCTGTCTATA
TGGTAGTCTACGTACGGCAGACTACAGCTACACCCCGGTACGTCGCCAAGTTGCTACGTA
GAATACATGAAAGCAAAACGAAGGACATTTTCAGCGATCGGTAGACTGACCTTGCACCAG
AGATCTCTTGCCAGAACTTGGTGAGCCAACTACTAATATCACGGACATGATGTACACTTG
CGAGCACGCCCTGTCTACCGCTGTGCGTTCCGTTTGGGAAGGCTGCTGCAGGCTTGCTAG
CTATGAAATCGAAAATCGAGAGCATTTGTGCTCCGGTGTCTTCCCGTAGGCAAAAGGCCT
TCCAGATCTTAACGAAACCTTATCTCCGTCTCTAACAACAGCAATGGCCGTGTTTGAGTG
CTCCTGTGTGCTTCCTCTTGTCCCGGTTCCCTCCTGTATCTAGGCTGAGCCACGCGAATG
CCCGGGACATTCCGTCCTAAGCCTGTCTGGCGCGCTACCGAGACCCTACGACCGTTGTTT
CCAGGCACATGGTGACCGCGTAGAGCGACCTAAACAAAAAACGTTATTCCGCCGCGTTTC
CTTGGTCCCTTCTTTACCCTTTACGTAGTCCTGGCCTAGACATTTTCTTCGTACGTTGAC
GAGCAGGACACCGTCGGACAGACGCTGGGTCCCTCCCCATGCTCCCGGTGAGGCTGCTGG
CGCTGACCGTCTACGGTTACTTGGCTCCCGTTCTGCGGAAACCGCTGCGCCCTCAGCTGC
ACCGCTTCTACCACAACCACCACCACCACCACCACGGCCTCTCCCACTCGACGTCTCCAG
CGCGAAATTCCGCCGCACCCGCGATTCGAGGCCTAAAGCTCCCTCCCGCGTTCGCTAGAA
TGGCCTCGGCAAGGCACGACGACGACGACGGCGATGAGAGCGTCGAAGTGACGCCCGATC
AGGCCGACGAAGAAGCCGAAGGCGTGATCGACCTCGACCTTGACACCGCCGCGGACGTGT
ACCGATACCTTCGCGGCCACTGGGAGCTTGAAAAGAGCATCAACTACAAGGTCGGGGGCA
TGGCGGGCAGCTGGAGGGGCGTCGCCAGCTTCTCTCCCCCCGTCCCCCTTCCTCCTTCTC
CTCCTCCTCCTCAACCGCAGCAGCAGCAGCAGCAGCAGCAGCAGCAGCAGCAGCACCGGC
AGCAACAGCAACACCAACATCAACAGGAACAGCAGCACGAAGCCGGTAACGGCAATCCCA
CCACAACGGACCGCATGGCGGAAGGCGGAAACACCGCCCCCCTGAAGGAGGAAGCTGCTA
CATCTTCTGCTGCTGAAGCCGCTGATGATGGCGAGGCAATCGACCCTTTCCTACTCCTAC
GCTACCTAGAGCAGGGCACGTTCCGGATAAACGGCTTGGGCGACGGCTTCGAGGCCGGGC
AGCGGCTGGTCTACGACTGCGGAAACAGCTCGGGGCGAGTCCGTGTCCACTTTGTCGACG
ACCCGAAGCAGCCGAACGCGCTGCGCTTCTTCCACGAGCTTGACTTCCGGAGGCCTGGCA
CGGACATAGTAGCAGCAGCAGCAGGCGCATCAGGAGGAGCGGAGTTCCGGGGGGAAGGGG
ATGGTTGCTCTTCGGGCGACGGCGGAAAGACAACAACAGCAGCTGATATTGGCGTGCGCC
GTCCGCGGGCGGAGTTCGAGCACCTGTGCGTGCGGGACATGTACCGGGGGCAGGTGGAGG
TGGTCGGGCCGGACGAGTTCAAAACTAGGTGGCACGTGACGGGGCCATCGAAGGACGGGA
GGATTCACGCCACTTACAGAAGAAAATCGCCTGGGTCCCAAGAAGGGCAACACGGGGGAG
GGGGAGGAGGACGATGACGGTTTCATTTTTTTAATCCGCGTTGACCGGTCCTTCCTCCAT
CCGTCCTTCTTTTTCGTGTTGGCTTTATTTCTTGGTTTATTTGCCTTTTTTTTTCTTCCT
TCCCGGAGTGAAACGCCGGTGGTATGCTTTAGTTCATAGGTCTTGAGCCGACGAAACGTC
AAGTGCTTCCTGCGGGCTATGTTTTCGTTCGTGCCGGTCTAAACGATGAGGGTCCAGCCA
GCTGTGTACCCCTGCTCGGCGGGGCGGGAGCGGGGATATAACCCTGTACGGCGGGTCGAT
AAGGAGGCTGGGCTGGCGTGGTTTGATTAACCGTGTTCGACGGATCAATGAGGGGGTTGG
GGTGGCGAAGTTTGGTATCGATGTGGGATGCAAGTGTTGCTGTCTCGCATGCTTTCAATT
TTTTTCGGCGTTTCCCTCTTTAGACACGTGCGCGGTTCAGCACTCTTTTTTTTTAATACG
GACCCTGAGCAATCGAACGGAATTGCAGGCAACGCTCGAGTTTATTTTTTAGTTTTATAT
TGTCACTTCTACCTATTTGCTGGAGATGTAAGGCAGCGCCTCTGCTTGCCATCTTTTCGT
TCGAAGAGTTGGAGGACCCATCCCCCCGACAGCGATTTTTTATCGTCGCCGTACAGTCCG
CTATTTTGCCTTTGATTCTTGCGCTTCGTCGTGTCTTTTTGCGTAGCGGGACATTGCTTT
CGCACAAAGCGAAGCGGGGTTGATGCTCTACCTGGCAGGCTGCCATCCCTGCTGGTGGAA
GTTCGGAGATTCGAATCCTTCCCCGGTGAAAACAACAAGGCTCCTGTTCTTGAGTCTTGT
TCCGTTTCTGAAAGCGCTAGAGCGTGATTTATGAAAATCCGATGAAAACCGACGAAGATA
GG
>NODE_3957_length_3001_cov_48.611680_g171_i4
CCTCGCTAAAGTTGATGTCGATGCAAGGAAAGTTCATAAGAGGGACGAAGCCGACATATC
CTCGACCATGCTTCCGCCCAACTCCTCTGGCTGCGGCATGACAGTCGATCTCAAAGTCGA
TCAATTGTAATGGGCGCTATGTCGTCCCCTGAGCTACGAGCTCTCGCCAGTGCTACGTAC
ACCGACCGTCCATGACCGGGGCAGCAGGTCTCGAGGCTCGACGCTCTGATCATCTGCTGT
CCTCCCGTCTACCCCGCATCCCCGATTTTTCGAATTCCGAAACGCCTTCACAAACTACAC
ATCCCTTCGGGAGGTTACATTTTGTTATGGCTCAAGAATTCTGGATTAATTTTTCACATG
TAGACCCCTGGGTGGACTACCACCCTATCGTATAAAATGCAAAATGAAACCCAATATGAT
ACGAACGGTCACCTCCTAGGCTACACCGTTCTTGTCCCCCCTGCTACTTCTTTATGAAAA
CCCCCCCACAAATATTTTTCTCATCAGGCTAACCCGCAACCCTGATTGGGCCCGCTCCAT
TTTTTCAGCGGGGCTATCTTACACTCACACCATAGGGCCAGCCTGATACAACCCTCGTTA
TTCTACGCGTTTTTTTCGAGGGCAGTGGAGACCACATCCGCTCCCTCCACTGCCTCCCTC
ACATACGTCATGAAAGCCCGAGACTTCCATCTTCCTGCACGTTGGATTTGCAACTCCGAA
AGGCCCTGCTCAGCTAACTGGGTGCCCGCCCCGATTATTCCCGAGTGCATTGCGAACTGC
GTGGGATCTCTACCGCTGCTTCCTACCATCAACCTCAACGCCGCTACCGCTTCAGTTCTA
GTAAACACTTTCCATCCAGACGCCGTGCCCCTGGTCGTCAGCGGCGCCCCCCCCGGCAGC
TGGGGGTGCAGGTTGAGCAGTTCCACCAGGGCCTCGAAGGCTCCCATCGCCTCGCCCTCC
GTCTTCCCCGCGTTTTCAAGCCGAGTACGATTAATGGTGCACCCTGCTCTCTTTCGGTCG
CTTTTGGACGCCACAAAATGTACCTGCACTGCTGAGGCAGCCGACCTGTTCTCGAATGGG
ACCTGTATTCCTCGCTAAAGTTGATGTCGATGCAAGGAAAGTTCATGAGAGGGACGAAGC
CGACATATCCTCGACCATGCTTCCGCCCAACTCCTCTGGCTGCGGCATGAAAGTCGATCT
CAAAGTCGATCAATTGTAATGGGCACTATGTCGTCCCCTGAGCTACGAGCTCTCGCCAGT
GCTACGTACACCGACCGTCTATGACCGGGGCAGCAGGTCTCGAGGCTCGACGTTCTGACT
ATCTGCTGTCCTTCCGTCTACCCCGCATCCCTGTTTTTTCGAATTCCGAAACGCCTTCAC
AAACTACACATCCCTTCGGGAGGTTACATTTTGTTATGGCTCAAGAATTCTGGATTAATT
TTTCACATGTAGACCCCTGGGTGGACTACCACCCTATCGTATAAAATGCAAAATGAAACC
CAATATGATACGAACGGTCAACTCCTAAGCTACACCGTTCTTGTCCCCCCTGCTACTTCT
TTATGAAAACCCCCTCCACACATTTTTCTCATCAGGCTAACCCGCGACCCTGATTGGGCC
CGCTCCATTTTTTCAGCGGGGCTATCTTACACTCACACCATAAGGCCAGCCTGATACAAC
CCTCATTATTCTACGCGTTTTTTGCGAGGGCAGTGGAGACCACTTCCGCTCCCTCCCCTG
CCTCCCTCACATACGTCATGAAAGCCCGAGACTTCCATCTTCCTGCACGTTGAATTTGCA
ACTCCGAAAGGCCCTGCGCAGCTAACTGGGTGGCCCCCCCGATTCTTCCCGAGTGCAGTG
CGAACTGCGTGGGGTCTCTACCGCTGCTTCCTACCATCAACCTCAACGCCGCGACCGCTT
CAGTCTTAGTGAACACTTTCCATCCCGACGACGTGCCCCTGATCGTCAGCGGCGCCCCCC
CCGGCAGCTGGGGGTGCACGTTGAGCAGTTCCACCAGGGCCTCGAAGGCTCCCATCACCT
CGCCCCCCGTCTCCCCCGCGTTTTCAAGCCGAGTGCGAGTAATGGTGCACCCTGCTCTCT
TTTGGTCACTTTTCGACGCGACAAAATGCACCTGCACAGCTGAGGCAGCCGACCTGTTCT
CGAAGGGGACCTGTATTCCTTCGTGCAAGAAAGTGAGGCAGTTTCTCGTCAGGCAGAATT
CGGGGTGGACCTTACCGTCTGCGTACGCCCACAACTCTGACGCTCTGCACAACAGGAAGT
AGGACACTGCAAGTCCGAGCCACATCACATATCCCCCGTCTACCATGCCTGCAACCACTT
GTCTCCCTTGCGAGAGCATGGCCCACGTCAACGGCAGTCTGACCCTCGCTTTCTTGGTCG
ACATGCCGTGCGCCCTGTCTATTCCCTTACCGACCGCCAATATCATGCTATGCGACGTCG
GCAGCTCGCATCCTGCGAACATCTTGTGAAAAAAGTTGATGGCCGCTAAGTATCCTCTGA
CAGTCGACTGTTGGTTATTGTGCACGAAGCACCGAGCGGCCATGAATTCAAGCAGATCAG
TAAGCGTTTGGTCAGGATCGTCACGGGCACGCAACCAAGGCCCTTTACCCTGCGCTTTTC
TCTCTGTTACCCAGATGTTCCACTTCGCCAAGTAGTTCTTCTGAGTACTCTGCCCAATCG
ACCCCAGCGCAAGCATTTCCACCAAGCGGGCAATTTCATCTTGCGTTCCTCCCTTGTTTT
CCCCTGTTCCTGCACCGGGGAAGAAGGCCATCGCAGCGCTTTCTCCTCTTGGCGCAGGAG
TCGCAGCTTTTATACTTGCCTAGCACAATCTGGTGCTGTTGCTGCACCTGCTGCTGCTGC
TGGTGCTGCTGCTGCTGCTGCTGCTGCTGCTGATGCTGCGACATCATCGGCCTGCTGCTG
CTGCTGCTGTACATTTATTCCCAAAACTGGTGGGAGCACCAGCACCAAGAAGAAAGAGTG
G
>NODE_3958_length_3001_cov_42.292691_g2936_i0
CATCAGCAGGGTCAGCGCCGCGGTGCCCTCCCGGCTCTCCTCCCGGGCCACGCTCGCGCT
CTCCGCCGCCTCCCCCTCCCCATAGCTGTCCGCCAGCGACATCTGGGACGCCGTCGACTC
CCTCCGCTGGAGCATGCGCGCGCCGCTCGGCCCGTAAAACTCTGACACAGACATAACCGA
GGTAGACCCCGACCGGCTCAGCTTCTCTCCATCGGGGGCGCTGCCGCCGTAATCGCCCGA
GGTCTCCGCCGCGCCGCCGCCAAACCCGGAGCTCGAGGAGCGGAAGAGGGGCACGCTTGC
CGGCAGCCCTACCTCCACCGCGCTTCCCTCGCGCATCGGCGGCAGGGTTCCCAAGGTTCG
CGCGGATCGGGTGTTGTGGGTGGCCCAAGTCTGCCGGGCAAGCTGGCTCAGCGGCCCGAT
CGCATCGTACGCCCACGGGATCGACCGCTTCCCCGGAGCCGTCGGTCTAGGACCACCCCC
CGCCGCACCCGCACCCCCCCCCGACGCGGCCGGTGCTACCGTAGCCGAAGAGGTGGGGGT
GGCAGGTGCCTGCGGGATAGGCTCCTCAAGCAGCAGATGCTCCAGCCCCATCTCGTGCAT
ACCGGGGAGTCGGTTCACGGCGCTCTCTAGAGCTCGGACCGTTTTGTCGAAAACCTTGGC
AAGCTTGCACGCCGCGGCGTGGATGGGGTGCTTGGGAGGGTTGTACCTCTTGGCGTTGTC
GAAGATAAGCCGAACGTCCGCGACGAAAGCGCCCGCGTCGTGGTACTTCATCGCGTCCAG
CGTCTCCGCCACCGTCCCCAAGTCCATGGGCTGCTCGATCACGGAGAGATAGTCCGGGCA
CCGGTCCCTGGCGGGGTCCACGGGTGCGGCGAACGGTGCCCCCTGCTGATGCCGGATAAG
CTCCTCCAGGGCTTGCCTGCAAAGCTCCAGCGGACTCTGGCTCTCCTCCACACCGTCATC
CCTCCGGTCCACCGCTCTCGCCAAGCGCACCGCTTCCTCTGCCCAAAAGTCCCCCTCGAA
AATCACAGGCACCTCCGGCCGGAGGGGCAGGTCGTCTGGCCCCTTGACCCCGGCTAGGCT
AGCCGCCGCGCTAGCCGCCGCGCTGGTGCGCCGGTTCTTGAGCAGGATCCCGATTCGCTC
CACCTCAGCGAAGTGCGTCTTGTCCAAGGTCGTTACTTTAGCGGCCACGCCCAGGTGCAC
GGCTCGCTTGAGCATGTTGCCGTACCACCCTGACAGTCGGTCACGAGTAGGCGTTTTCTG
GTGCAGGGGGTGGCACCAAAATATAAAGTTGTTGCCTCGCTGGGGAGGGCAGCTCCAGAT
GTGTGCCGCCTTGAAGCCGCGCCGTCTGATCCAATCTAGATAAGCCACCAGAATCTCGTG
GTAAACCGCTGTGCGGTGCTTTCTGGGTCGGAAGTACTCGACTGAGTCGAGGTAGGATAT
GTAGGCCCGTCGAGCGTTAAAGTAGGGAGCATCCGCCCCGTACTCCTGCACGTACATGGA
GAACAGGCAAACCTCCACGCCATCCACCCTCTGAAACATCGACAAAGCCTTGCTCCGGTA
CTTGAGCAGCTCCGGGACGTCGTTCTTGTTAGGTCCGACGCCATGGCCAGCTTTGCAGCA
AAACGTTTCTCGGAGAACGGCGTGGACTTCGCAGGTGGCCTCCACGTTAGAGATGAGCCG
GATGCTCAGAGTAGCGGCAGCCTTCTCGTTCTCGAGGTTCGCCAGGCGTTGCCTGACTCG
CCACTCGATGTACCGGCTGAGGGGAGTGTGCGGCAGAGACGACGCCGCGTACACGTCAAA
GCTGTCCGACGCCGCCGACCCGCAGCTCGCGTCCCCCGCCGCCTCCGCCCCTACGTCCTC
CTCCACCTCCATCGAATCCGGAACCCTAACATCGGCAGCCACACCGCGCTTCGCCGCCAC
CGCCGCCACTGCTGCTACCGCTGCCGCAGTCGACGCCGCTACCGTGTCCGCCGCTAACCT
AGCCGCCGCTGTCGCCCCTGCTGCCGCCTCAGCAGTAGCAGCAGCACCCCCAACAGCCTC
CGCTTTGCCCAGCGCTGCTACCGCCACAGAAGGTGTTGACGACACATCGACACCACTACT
ACTGCCAATTGCTCCTTCGCACCCACCCGATCCACGCGGGGCACCCGCACCATCACCATC
ACCTAGTCCACCACCACCACCACCGCAGCCGCCCCCAACACCACCTTCCGAGTTCACGCC
AGCTGAGTGTACAACACCGCCTTCACCGCCAGAAGGAGCGACTGCGCCAGGTCGGGAGAC
GGGAGAGGACGCCACGGGGTCCGAGGAGGAGAAGATGTGTTGTGCCTGGGCTGGCCGAGG
TGAACAATCTGGGGGCGCGGCCGGCTGTTCCAAGGAAGGCGTCGCGCGAGGAGAGACAAC
AGCGGCAGCGGCGGCGGCGGCAGGAGTGCCAGCCTCAGCCAAAGCGGCCGGTGTCGGTGT
AGACGTGACAACGACGCCTTCCATCGGCGAAACCCCTCCCCCTCCACTCCCACAAGGGCT
AGCGCTCCGGACACCCTCCGCTGTGCTGCCTGCACCCGCTTGTTCTGTCTCGACGGGGGA
AGCCGGAGAAGATGTTACCCCTGGCCCCGCTACCGTCGTCGCTGGTGCCGCCCCTGCTGC
TGCTGCTGCCGCCGCGGAGGCGGCCTGCGGCTTGACGGGGCAAGGCGGCAAGAGCTTCCC
GGTTCCTTCGATAGACTTCGGTCTTTTGCGAGGCTTAGCCAAGTCCTCGGAGGCAATCGC
CGCGGCTCCCAAAATCGCCGATTTTGTAACCACGGTGCGGAGCCGGCAGAGTGGGCAGAC
AAACCTAGCCTCGCCAACGTTGGCCCGCGCGTTGAAAAGAGCGCAAACCTGGTGGACCCA
GCTGTTGCAGCGGTCGCATTGCACCCACGGCTCGCTGATTTCCTCGTCGAACTTCCTCCT
AAGAAGGTCGCGCTTCAACGGGGCCTTCACTTCCTCCACCGCTTCCGCTTCCTCATCACC
C
>NODE_3959_length_3001_cov_21.560792_g2937_i0
ACCCCTTTCACGCACCTCGAGTGGTTTCAAAACGGCAATAGCCATTGTCTTCGAGGATTG
CTTACTCTCATCAGATCTACTCTTCGAAAAAGGGGTTATCCTACATTATCCAAATTATCC
TCCCGCCCTTTCGCGTACCATACGCTCTCCTGATCAGCTCCCGCTGAGGTCCGTCTATGA
TATAACTTAACAAGCACGCGTTTCGCGCGTTTTCCATGGCATCCCGTGATATTTGGAATC
ATGCTGACGCTCTGGCAGCTTCAAACCTCCAGCGCTGGTACGTACGACGTGGTGGGGGAC
TGTAAATGTTGTCTCCTTCGCCCAAATGAACGTCTAATACATGCTACTGTGGTGCGAGGG
TCGGCCAAGAAAACCGTCAACAATCCGCGCACAATATATCGCTGCCTGCAATTATCATCG
GACCTAGACTTGTCCCCGTCGAGACGTATGATACACGCGTTTCTAATTGGGGACATTTAT
GGTTGGGTAGACAGCCGGTCCACCAATCCGTACTTCTAAAACCACACGCCATCTCAAACT
GTGGGTATTGACGGAAGCGGGACGTCTTTCTCCAGTAATTTTCGGGTATTGATACTCGCT
GTCTATATGGGCACCAGATGCTCCCAATACGTCAACACGCAAAAACAAAATATGTATGCA
AAATCGTACCTGACACGAACATGTCGACTAAAAAACAAATTCCCGTTACAAGAACCACGT
GTACACGTGTGGACCATTGCAACCGTTGTTCCCGGGGGGTGTACGTAGTACGATGGTTCT
ACATCGTGGGCAAGCACTGAATATGTCTCCGAGGAAGCGAGGCTTTCCGATGATATTATA
ACCCGCTGTCGAACGCGTCGCTTGCTGGCACGCGTGGCTATACCATGAGCCGCAGAGGAA
GAACAGCACAAAATGTACACTCGTACCATCAAGTACAAAATACACACGCAAGAAGGCCAG
TAACTGCCATCAAAGGCCCACCGTAAACTCCACACAGGAGTGAGCGGTTCCTTTCCGTCA
CGCTCCACGCTCACATATATACGGGCAGTATATTATGATCAAAGCCCGGGTCGTATCATT
ATCATCATCCACGGCTCCAGGAGGAGCACCATCCACGCCGAGGCATCCAAGTATCATCCC
GGATCCTAAAGCTCCACAATATAAAACCCCGATCTCCGTAGACCCGTATGAAACCCCCAC
ATATCCGAAACCAGTATCGAGCAACCGCATGCCACAAACCTCCTACACTAAACTCTTCCT
TCTGGAAAAGCTCAAGGCGATGAAGGTGATCGGAAACGATCTTTCACGAATGCTACGATA
GAGGTGCACCGTGTTTTGTCTGAGCTCCTCACCTGAGGAGCTTCAAGCCCCACCCGAAAA
ATGATTTCGGTGGGAAATAAAAGTGCCACCCGGTCAACCATCCCATGAGCTAGGTATGCA
ATAGAAAATGTAGCAATATCAATAATGCAAGTCCGGCGATTTTGGGTTAAGGAGCCCGAT
CATTCAGAAATAATTTCAGCAAAAAAGCGCTACCTCTATTTTAGCACGCGTCCCTGCGTG
AGCATTTCTCCGTAAGATACGGAAATTATTCACAGCGGCCAGTTTATCTTGGCAACTCCA
CATGGGTTTACGTTGAATGCCATGGATGGTTACGGCAGACGGACAGTTCATGTACCAGTT
GCTTCAACATCAATGGATTGCACCCACGAGCAACCCTCCGTTGCAGTTTGTACCATGCGG
ATTCAGCACATGTCTCGTTCAGAGACCTGGTCAACCTCTTAGTCGTCCCGTCTTCACGGT
GGCGAGCTGCCAACACGGTCAAGGTCTAGGACGCGTTCCGACAGCATTCGTTTCCGTTCA
ATTACAAAAAACAAACGAAAGCGACAACGTTTTGGGGTGGATGTGATGTCTCCATGGTTT
CGAAGTAACGCTAACAACACGCCGGACCTAAACCCTACATGTCACTCAAGAGGAAATTCA
AATCGCTGTTCAAAACACGACTCCACGTTTCTAAGTCTGGTGACGGATACGGGATCTTAT
GTGATTCGTCTCCCTGAAATCGCTTGAACTATAGTATCCTCGAGGCTGGGAGTGTGCGCG
AGCCGTACTGACAGATAGTAGTTCGGGGATGCACGTTGTCGTACGTCGGTCGAACTACTC
CAGGCCACCAGGCATTGCCTTCTGCACCGATAGCGGTGGTGTGAAATTCCTAGTTGAACT
TATGTATACTCTATTGTCGTTCACCCGACCAAAACATAGATTGTGGCGACAATAAAATCA
AGAAGCAATTACAGCAAAATACAACAAAATCCAGCACAAGCTAAAATAACCACCACAAAA
ACGACAAACGCAACGTCGATTTGAGTTGCATTGCATCGTACCACAAACACCAATGTACCC
CACAGGGATAGGACTATCATCAAAGAATATGGTCATCGTTTGAAGCTTCTCCGTCGATTG
GCGTGTTGAAAATCCGTTTAGAATACCGCGAAGATGCCCTGAGACGCAGAGCGAGCGATG
TTGAACCCAGGTATGCTTCCGTCGCCGTCTTAGGTCCGCCATAACTTTTTACGGATAGCG
GTGAGCATTGCCATGAAGACCATCGTCAAGGGAGCGACGAGACCGTACTTAAGAACAGCA
CCGGCGGTACCGCACTGGCCCTCGCCATTGTTCGGCACCCGCGGCATTGATTCGTACACC
GCCATATCGCCTGTGATATTCAAGCTTCTGGATGGAAACGTTGAAAGCGATGTCTGGTCG
TCCGTTTCCAGTCAGCCAGCTCCCTCTTGCAGTGCGCGGTGACGTCCTAGGTAGCCTGAT
ATAGGTAGAACCTGGTGGTTTCAGGATGATGGTAGACACCGGCACGCGAGAGTGGTAGAG
TAGCCACGAGGCGGGGATGAGGCGATCCACGCGCACCGAGCCACCCAAGCGGCAACACAC
ACAGCCGTCGTAGGACGACTGAGACGTCTGGACAACATTTTTGCATTTCGGCGCCGATCC
T
>NODE_3960_length_3001_cov_16.555328_g2938_i0
GGCCAGGCTGGCAGAGCAACGGTTACACATCTGATGCCGCTCTCATATGATACACACGGT
AGAGGAGATTAGTCGTTGCGATGTGTGCTGCACGGTATGGTACGGTATGTTACGGTACGG
TATGGACACAGCAGTGCGACATTTCGTGCCCTCAGTTTCCTGATTAGTCATTTTTTTAGG
TTGATTTTTTTTAATGGTGGAAAATCCTTGGTCGACACGAGTCGTCACCCGAGATCGTGA
CATTACTTTTCGGGAAAAAAAAAAACGTGCGGGCACGAAATAAGCGGGCCCTTGTGCGGC
TCGGCAGGGACATGTTAGCAGCAGCATAAAACAATTTTTATTTTATTTACCGGGCAGGGT
AGAGACAGACAGGTGTACCCCCCCCCTACTCCACTGCCCGAACCTTCGGCGAACTATTAT
GACTGCAGAATCAAGTGGAGGGGTGCTGTCGAACGGAGCTGGCTTCCGTTTGCGCCCCGG
GGGGTGCTGACGTACGGTACAAAGACGAAGGCGCGTCCTTCGTGCCTCGGTAGGGACATG
TTACAGAGGCAGCATGGCCTATGATAGTTGTATTGGGCGCGCAAGCAAATACTTCCGTAT
AGCCCACACCCCCCACCCCCCTCGGTTGGGCGGTGTTGATAACCGTTTGTGAGTTAAGGG
GCGGTAATGTACGGTACCATAAGGTACGGTACGGTACTTCACGGTACGGTACCATAAGGT
ACGGTACGGTACTGTACGGTACCAAAAGGTACGGTTCGGTGCGGCATGGGATGGTACGGA
AACGGGAACGACGCATTCTAGGGTAGGGATTCCACCTACTGCTGTATCCTGTGTCCTTTT
CTGCGGTTCTTCGCCCGATAGCCGAGTTTGAGAAAAATGAAAAGTTAAGCCTGATACTGT
GTACAGCAGTGTACAACGCCATTGGCTAGGGTATCTAACGAACAATAATTTTGTAAAATA
TACATCGGATCAAAAATGTATATTGTATCGGGTAGCTCCGACAAAAATGTATATTGTATC
GGGTAGCTCCGAAGATGCAATGGTTGAGGCGGCCTCCCCGTCAGTGGTATTCGTTTTGCG
GTAAAGCGTGCAACGCTACCGTGGCACGGATCGAAAAACGCGTGATATCGTATCTTAGAC
TTGGCGGTGCATGCTACCGCTAATATGTGCACTGCTTTACACCTGATTTGTGGCTTTTGG
GTGGTAGCGAGAGGCCAAGCACGTTTTCGGTTTGGTGATCGATTTTTATTTTCCAGGCCA
ATTCGCACTTGAGCTTGCGCTCAACGCCCTTTTGAACACACCGTGGCCACACGGGTCTTT
TTCCTTCCTCCCCCCCTGATGTATTCGTCTGGTCGGCGACAACCCGACATGCCCCGTCCC
GGCATTGTAGGGGTGCGAGGGTTTATGGTCATACATACGACTACGGCCATGCATGAAAAT
GAAGTCCACCCCCCCCCTGATATATTTGGGAAGATAAAAGTAGTTTAATAGTGGTTGCTG
CTTTTGTTGCAATTTTTTTTGTAGTGGACTTTTCGACAAGCGGCTGCTTGCGGTGCTGCC
TGAAAGGCATTCTTGCGCGCGTGCGGAGGGGGGGGGTACCCATGCTCACGAGGTGGCTGG
GTATCCGAGTGTTTTATTCAGGCCGTTTTGAGCGAACCGTGTCCTTTTAAGGGTATCTTT
TAATTCCTTTAGAACTGTATCTACGCTTCGGGCACAAACAACTTGGGCTTAGACTACTGC
AGCGTCATTTTTTAGGGCTGGCATCAACTTTTAGGGCTGGGCCCTGGTAGCTCCAGCAAA
TAGAGCATGTACTGGCTGCGCGTCACACGCCAGTACACTGGGCCCGAAGGTTGCGCGTCA
GATGCCAGTGCACTGGAACCGAGCAGTGCACTGGCTTCGCGGCGAAGCTGCGATCCCCGC
CCCCCCCGGCTGGTGAGGGGGGCCTGCCAGAGGCACGTTTTTACGCGTTTCGGCTTCACT
AGAGCTAAACGGTACGTTGCTTGTGGGCCATGTTTCAAAGTCCATTGAGTGGTATAATAG
GGTTTTTTAAGGAAAAACGAGAAATAGCGGGAAAATTGCATGACGGTACACGAGGCTCCA
CAGAGCCCAAGCCAACAGTTGTTGAGGCGGCTTCGTCCATCGTGCTCGTAGCATCCCTCC
CACTCTCCCTCTCTTCCCTGTCTGTTCTGTTTCGTGTGCCCTGTCTCGGCGCGGCGCATT
TTGAGTTTCCACTAAAGTATGAGGCGTTGTTGTAGGACGTACGTACGTACGTACTTGTAC
ATGTTCAATACATTGGCGACCCTGGCAGTCCCCTCAAGCCAATACAGTATTAGTCTATAC
TGGCAGTATCATATAACTGGCAGTACAGTAGTACTGGCAGCATATACTGAGGACCAGGGC
CCAGTCCTATCAATTTTGCAGTGGCGGAAGGGTTAATACCTTTTTTGTGATTTGGTGAGC
TGTGACAGAAACAATTGGAGCACAAAATATTTTGGATTATGAGCGCAAGTTTTGCGGAGG
GGTAGAGGGGGGAGGGTACTCATGCCATGCATGACCGCAGTCGTATGCCTGTAGACCCTC
GCATCTCTACTATCCCGGAACGGAGCACATAGGGTTTTCACCGACCAGGCAGACATTGCT
TGCTCCAAGCGCGAAGCGCCGTCGGGTGTTGGGCGAGTCGCATGAGGGGGGGGGGCGTAG
AAGAAGCAGCCGGCACGCACATTGTTGTGAGCCGTTTTTAGACCACCCCCAGTGCGATCC
TCTATCGCTGTTGCATTATACGGGTATAGACTATCTACATAATATTCACATATGTTGCGT
GCCTGGGCAGTGTTTAAGTGCACGCGGTTGCGCCCCGGCAGGTCGTGTTTCTGTGTCGAT
AAAACGTTCTGTAGTACGTGGTACCATCGTAGCCTAAACTATTACTACGCTTTCGACTAC
GCAGGATTGCACAGCAAGAAACGGATCATTTGACAAAGGAGAACCCTACAGTAGTGTGGC
G
>NODE_3961_length_3001_cov_8.343238_g417_i4
GCACCGGCAACACGAGCGCTACAGTTTGAGCCCCACAACGTAAATGCTTGTTAATGAAAA
GGCAACATCAAAGGACCCAAAGCCAGCCTTCCTTGTGGCTGACAAAGCGCCACAGAATGC
ACGAGTATATATTTATGGTCGTCGTCGTATCATACGTACATGCGAGTAGCAGTATCGTAT
CCTGCTGTCATCGTATCCTGGTACCGCTTTCTTCGTACTCGTATAGTCCTGTTCACCCTG
TGACCTCTTTCTGTGGCATTCGAGGTGCTTTTGTTGGGAGGGGCGCTCTCGCTGCCGCGA
CAATCCAGCAGCAGTAGCAGCGGCAGCAGCAGCAGCAGCAGCAGCAGCAGCAAGCAGCAG
CAGAGCAGTAGTAGTAGTAGTATCAAGCACCAGCTCTCGTATCGTCAAATAGTATGTTGC
CGTTTGTTTGGTATCGGGCTCTGCTTGTTTCTCTCCAAACTTGCACGAGCAGCTACTTCT
TATACCGCCCAGACTCACAATCCATCAACTGCATCTAGTCGGTCCTCCCCGGCCGCAGGG
CTATCAGAGAGGCGGCCTGCATCGAGCTTTCTGGGAGCGCGTGGCTGCTGCAGCAGCGAA
GGTTGCGACACAAACTAACGTCACCATTATCCAATCACATACAATCGTGACACGGCTGTA
TCGATCGTTGATTGGTCAAGAGTGACAAGGTTTCAGGCGATGACAGTAAAAAATTGCCTC
TACCTGGATACCAGGTCCCCTTCCCCTAGATAGTACCGCCTCATTACACACAATTTCAAG
GTCACCAGAGGTTGCCCACTCCGTTCCGTGAAGACCCGAGACACCAACCCACCTCGGTGT
GTCCTCCACACCACAACCACATAAGAGAGAACCTGCCAGGGGCTCCGCCCCACATTGGCG
TCGTCGGCTTGGTCTCTTTCATTGGTGTTGGTGCGCAGCACGCGACGTTAGCAATAACTG
TCTGCACTGCTGTACGGAATTTTTTTGAATTTGAAGTTTCTACTCGTTCGTATACTTTCA
CCAGCTCCATGAGCAATCCGGGTGCCCATCGTTCTCGTGAGGAGGAAGAGCACCTCTCTG
CCGAGGAGGAAGAGCATTTCCCCGCCGAGCAGGAAACCAGTACGAGTCACCCGAGAAGCG
GAAGCAGAGGTGGCGACAGTCGTGAAGTCGTTGGGGCGAATCGTTCGATTCTCCACACCG
ACTCCGTCCGCCAAGTCACAGCTGACGGAACAAACAGCAGGGAAGTTCGCAGAGAAGCAG
CAGGAGAAGGAGATGGAGCTGTCGGCTCAGGTGGTTCGAGTACGTCCTCGCCAGACTCCG
ACGACCGCTATTTCAGCTCGAAGGACAGCGAGTACGACTACGAAGATCGTCATCGTCGCC
GTTCACGTCGTAGTTCGCGGCGTTCACGGTCTCCGAGCCACCATCATCATCGCGAGGCAT
TTGGAGGAGGAGCCAGTTCAAGTTCTTCATCCTTCCTCAACAGTACGAACGTGAAGGCGC
TGAACAACCTCATCACCGAACACCTCGCCAAAGGCGAAACCGCTCAGGTTATGTCGTTGT
TGAACGCTGTGCACAGCAGTAATCCCCTCGTTGGTCCCCCTGTAGGTACCCCCGCTGCGT
CTAGCACGGCACACCTTGCGTCCGGTATGTCGCAGAGTGATTCCCTGAAGCCTGCAGCCC
CAGTGAGTACGCGAATGAACCCCACAGATTTTGCGGCTCTCACAAAGTTCTCTGGTACTG
AGAACGACAAAAACTTGATAGTGGACCGTATGGACCAGTATGAGGCTTTTGTCAAGGTCT
CACTCAAGTCTAGAGTTGGTATGACTGAAGATTTGATCGACGCATCTTTGATGCAGTTTT
TCCTGTACGTCTTGAAGGATGAAGCGATTGTGTTCCACACGCAATTGATGTCTGGTCTCG
TCCCGTGGCGGCGTAGCGCCGACCACAAGTTGCTGCCTGACGATGAGGCGAAGTCCGTCC
CGACGTCGTGGTCAGAGGTTAAGTTGGCCTTTGAATCCACGTACTTGTCCGCGGATGCCG
TAGCGCGTTCGGTCGAAGATATTGTCACAATGGCAATGACGGATACTGACTCTGTCACGT
CGTTTGTCAACAAGCACCGCGACAAATTCAGTAACTTCCGTCGCCAAGCGGACCGTACCG
GAGTCTCCGAGTTGGAAGCTCTAAAAATTGGTATTTTTGAGAGGGGGTTGACCCCAGAGT
TGTTAGAGCGACAACGCTTAGGTCCGTACTGCACTAGTATGCAGGAGTCCACTGACCGCG
CACAGCGTAATGCTGCCACGTTGGAGCAGTCCGTTGACGGCACAGTGAGTAAGTACACTG
TGGTCTACTGTTGTTAGGAAAAAGCCACAGTCGAGTCGTGGGCGTAGCACCACGACTCAA
AGTACCGCCAACGTCGACCGCAAACGTTCGCGGAGTACCCAACGTGGACAAAAGTCCGGT
AGTTCCCCCCGTGCTCAGGCACAGTCAGCACAAGCACAGACTGCTTCACAGCAGTCTCAC
CAGTCGCAGTTCGAGCCGTGCAGTCTCCCAGAATGCACGTCGAACAACAAGTCCGGTCAT
TCGTCGCAGAGTTGCTTCGACCACCCGCTGCACGGCGCAGCAAACAAACGTCGGTTTCAC
GAGTACGTGAAACGGTCCAAGCAGAAACCGTGACGGTGCCCAGTTGTGGAAGTCCCCCAC
ACAATTGGGAAACAGTATAGGGTACCCGTACAGCAGTTGTCCGATGGTATGTCGAAATCT
GTACAGTTGGGTAGCCAGAGGGGCGATGCAAGAGGGTGTATGCCTTCTGAATCGCTTGAC
CTCACCATGTCCATAGTAGATGAGTGTGAATCTCGTAGGCTAGATACTGATATAGACGTA
TCTCCCCCACGTAAGCGTGTACGGTTTGCTGATTGTTTGCCTGGAAGGTCGTTGGTTGAC
GTGTGTCCCATAGCTTCTCCCGTACGTCGTAAACAACTACCAGTACACAATAAGCGAGTG
C
>NODE_3962_length_3000_cov_1705.192347_g130_i1
GCAGAACAGTAGAAGGGAAGAAGGCGATCTTTGGATCTGTTTGTGGCCTCCAAACGACAA
AACCTACCCGCTGTGAGTCGGCCTTCGATATATCTGGCACTCCTCGGATGGGCAAAAATG
TGTCGCGTGTCGTGTGTTCTGAAACTCGCACACGCATCCTCCGCAGACCTACACGCTACA
AGACACTCCACAAGCATGCTGTCTACTGTCGCAAGGATGGGAAACACGGCCTCCAGGGCA
GGGCGCGTCGTCGCGACCCAGGCCCGCTCCCTCAATGTCGGGATCATCGGCGCCGGGCGC
ATCGGCCAGGTGCACCTGGAGACCCTCGCCAGCGTCCCCGGCGTGAAGCCCGTCATCATC
TCGGACGTGGTGGAGCCCGTCCTTAAGATGGTCACCGAGAAGTACGGCGTCCCCAAGTAC
ACCTTGGACGGGATGGAGGTGATCAACGACCCGAACGTGCAGGCGGTGTGGGTGTGCTCC
CCCTCGCAGTTCCACGCCGACCAGATCAAGGCCGCGGCGAAGGCGGGCAAGCACATCTTC
TGCGAGAAGCCCATCGCGACCGACCTCAAGGGCACCATCGAGGCCGTACAGGTGGCAAAG
GACTGCGGAGTGAAGCTGATGACGGCTTTCCAGCGCCGCTTTGACCCCTCTTTCAGCCGC
CTTCAGGCGGTGATCGCTGCGGGAGAGGTGGGCGAACCGGTGTCCGCCGTTCTCCAGTCC
AGGGATCCCGACGCACCCCCCTTCGCTTACGTCAAGGGCGGCGGAGGTCTCTTCAAGGAC
ATGGCCATCCACGACCTGGACATCGCCCGCTGGCTGATGGGCTCCCGCGGAAGCAACGAG
CCGGTGCGCATTTACGCGACCGGAGCGTGCAACGTGGACAAGAGCATCTTGGAGCTGAAG
GACTCTAACCCGTCTGAGGCCATCGACACCGCGAACATCCTCATCGAGTTCGCCAGCGGC
TCCACAGCCACCATCCAGGTTTGCCGGCGGGCAACGTACGGGTACGACCAGCGTGTGGAG
TTCTTCGGCACGGAGGGGCTCGTGAAGCACGACAACCACTTCCCCAGCGCCGTGCAGAAG
TGGACCAAGGATGCCGTGCAGGAGGCCGACATGCCCCACAGCTTCTTCATGACCCGTTAC
GCCGAGGCCTACAAGAACGAAACCCGGGCGTTCTGCAAGATCATGGAGGAGGATGGCGAG
GTTAGCCCCTCCGGCGAGGACGGCCTTGCCGCGCTTAAGATGGCCATGGCGTGCGACCTC
TCCCTCAAGGAGGGCCGCCCCGTCAACATGTCCGAGATCACGGCCTAGATTCGACCAATC
TTATGATTGGCCCACCAATCTTATGATTGGCCAACCAATCTCATGATTTGAGTCTTCCCA
GATTTGGTTGCTGCGCGGTGTGGCAAAAGTTTTGCGGGCGGTTTGTTTTCCCTTTTTTGC
GCGCGGGGGGGGATGATGGACACAAGCGGCAGTTCGTATGCCCCCCCCCCCCTCCCCCTG
ATGTTGCGGTGTAAAACATTTTTCGCTGAACACGTTGACCTCGGCGAACACTTACTGCGT
GAAAATGCATGCACTGCGCTTGTTTGGTATATTGATAGACTCCTTTTACCTTCCCCGTCG
AAGCTGGGAAGAAGTGCAGAGCTTGGAAGCAGCGCAAGCACGCTCCAACCGCCATAAAAC
AATGAACGTGGGGGTAGTAGACGCGGCAGCTGATCTGACGTTACATCGTTTCAACGGTCT
TCTCGTGGTCGATGTGTCCGTTGGATGTGTCCGTTGGGCGTTCGGTGCGGCCACCCCCCT
CCACCAAACCCTTTGGGAAAGCCAACTGCAGGAATGATCCTGCTCTTAAGATCCAATCTA
AATCCAAGGTACGTTTTTCTCCGCCGCGTAGTTGCAGGCAGTTCTTAACCCCTTCCGAAA
CTGCACCGAACGTTTTTGGGTGAAAACTACTTGGGAGTTAGTGTGGAGTCAGTTTTGCGA
TGGTTGAAGGGTTATCGGGCTACAAAACAAGCAGCAGGCATGCATGCATCTTGCGCGCTT
TGTTTTGAGGGGCGTGGGAGAGGAGGGAGAAACAAGTAATGTGCCATGATCTGGACGGAG
TGCATGAATATTTTGTGTGAGTATTTATGTTTTGAGAAGTGTTCGTCAACTGTTTTATGT
GTCCTTTCGTGGAGGCTTTATTTGCGTAGAAGCGGTGTTCGCCGACAACTGAGTAAGATT
TTTCCGCAAAAGGGGGGGAAGGGGGGTACCGGGACGTACGCGAGTGAGCCCTCGATCGAT
TTACTACTGGTTTCTCACTGCGACGGCTTTTTACTCTCTTTTTTTGGCCCCCGCAAAAAA
TATAAACTTATTTCCCTGAATTGAGATTTTGAACATTTTCGTTTTTCGTTTTTCGCTCCT
GTTTTTTTTTGTGCTCCCCTCTCCCCCAAGAAATTTCTGCCCCGGAAACGCGGGAAAATG
CCACTGCTCTAACTGTCAACCATGGGGGCACATACTCTCTTGCGCAGCAGGCGATGGGGC
TCTCTTTTCTCTTTTCAGCACTCCGCACGTTCATGTGTGTACTCGAGTTTTACCGGTACA
GTAGTAGGGGTCCCCCCCAGTAAGTAGGCGGTGGCGTGCCAGAGCAATATGACGACCGCC
TTATTGGGGTAAGCCGCCTTATTCATTCCAGGGGTCATGAGTGCAATTCACCAGTCAATG
TCGCGCCAAGTGACTTTGACCGCCTTATATCGGGATACCGCCTTCGTCAGACCGCCTCCA
TGGGGGGGGCCGTACGTACGTACGTCATATTCATGTCCTGTGCTTTTGTACCAGACAGCT
TTTGACCCGACAGACAGACACATCATTGTTCGGAGTTTCCGTCACAAGAGACACTATCAT
ACGAAGGGGATAAATGCCATGTTTTTTATTGCGAGTGATCCGAAAACATTCCGGTACGAA
AGACCTTACGAGTACGGAATAAAAAATACCATGTTTTTTTTTTTTTCGGGTGATTGATAC
>NODE_3963_length_3000_cov_5.703792_g2939_i0
GTTTACCGCGAACGCCATCCTGCTCGCTGTAAACCCTTTCAAGAGGCTGCCCCTGTACGG
AAAGGAGCTGCTGACGGAGTACTACAACATGGGGTACATGCGGCAACAGGGGATTGAGCC
GCCGCAGCCCCTGGGCCCGCACGTCTTCGCGATCGCGGATTCGGCCTACCGCGATATGAT
GAAGGGTATTCATGCCGGAAAGTCTGCTGGCATGGGCCCCGTGAATCAGTCCATCCTCAT
CTCAGGGGAGAGCGGGGCGGGGAAAACGGAGAGCACGAAATTTGTCATGAGGTACTTGAC
GACTGTGGGGAATGGAGAGGACGGTGTGGAGCTGGAGAAGGGTTCCATCATGGACAGGGT
GCTGCAGAGCAACCCTATCCTCGAAGCGTTCGGAAACGCGCGAACCATCCGGAACGACAA
TTCGTCACGATTCGGGAAGTTTATCGAGCTGATGTTCAATAAGCGCGGAAACCTCTTGGG
CGCGGGTATCGAGACCTACCTCCTGGAAAAGGTGCGTCTCCCCACCCAATCAGAGAACGA
GCGAAACTTCCACATCTTCTACCAGATGTGCAAAGGGGGAGACGAGGAAGAGAGGGAGCG
CTGGGAGTTGCAGGGTCCGGAGGAGTACCACTACGTGAACCAAGGGGACTGCTACGATCT
CAGGAAGGTCGAGGACGAGGATGAGTTCGTCCTCACCAAGGCTGCCCTCGAAACGATGGG
GTTCGAGGACAGCTCGGTGCAGACGATCTTCGACATCATGGCCGGGCTGATCCACTTGGG
CGAGCTCGAGTTCGAGGGCCAGGAGGAGGACGAGGCCGCCATGCTGTCAGAAGACGACGA
CAACACCGAGTGCATGGCGCGAGTGTGTCGGCTGTGCTACCTTCCGGAGGAGGGCCTGCT
CCGGGCGCTGACGAGCAAAACGATCGAGGTCGGGCCCCGGAAAGAGAAGACGACCATCAA
GCTCAAGGACCATCAGGCGTACGATGCGCGAGACGCCCTTGCCAAGGCATTTTACGGGCA
GCTTTTCAACTGGCTGGTCGCGACGATCAACTCGCACATCAAGTGTGACAGGAAGGAGGT
CAAGGCCTCCGTCGGGGTGCTGGACATCTTCGGGTTCGAGTGCTTCGACCACAACAGCTT
CGAGCAGCTGTGCATCAACTACACGAACGAAACGCTCCAGCAGCAGTTCAACCAGTTCGT
TTTCAAGATGGAGCAGAAGGAGTACAGCAAGGAAGGGATTGAGTGGTCCTTCGTGGAGTT
CCCGGACAACCAGGACTGTCTGGACCTGATCGAGGGAAAAAAGAAGGGTTTGCTTACCAT
GCTCGACGACGAGTGCCGTATGGGAATCCGCGGGACGGACGCAAACTACGCCAGCCGGCT
GTACAAGGAGCACACGGAGACCGAGCGCTTTGAGGCGGATAGCCACATGCGGACCAAGCT
TTGCTTCGCGGTGAAGCATTACGCGGGACAGGTGGAGTACCACGTGGAAACCTTCTGCGA
CAAGAACAAGGACGAGCTGCCGAAGGAGTCCGACGAGCTGTTCGCCAGCAGCCCAAACCC
TTTCGTCTCCAACCTCTTTGCGCCGGCTGGAGCCAAAAAAGCGAAGGTAAAGGGCAAGAA
GCCCGCGGCTCCGAAAAAAGATACCTCTACCGCGGGTATCGCCGGCCTTAAGCCCACCGT
GGGAACCCAATTCAGGGAGCAGCTCCACAACTTAATGGACATGATCAGGGACACGAGGCC
TCACTACATCAGGTGCATCAAGCCTAACGATAACGCCGAGCCTGACGAGGTCTCGAGGGT
GCGGGTGATGGAGCAGCTGAGATATGGAGGCGTTTTGGAGGCGGTTCGCGTGGCGCGGTC
GGGGTACCCCGTGCGGCTCCCCCACAAGGATTTCTACGCCCGATACCGATGCTTGGTTGC
GTTGGACCCCAAGATCAAGAAGTCCAAGTACCCGGTTCGCATTAAGGATAAGGGGGCGAC
AGGGGCCCAGAAGATGTGCAAGGACCTGGTGAAGAACGTTCTGTCTCCCGCGATGGTGTC
CATGAAGAACATCCCGGAGGACACGATGCAGTTCGGGAAGAGCAAGGTTTTCTTGCGCAA
AAACGCCCACGACTTCTTGGAGATGATCCGCTCGCAGGGCATCACGTCTGCGGCGGTTAC
GCTCCAGCGCATAGTCAGGGGCTTCGTCTACCGCCGCGTTTTCTTCGCCACGAGGAACGC
TGTCGTCCTCATCCAGAGGATGATGCGGGGAACGGCGGCTCGTCGGCGCGTGGACCACAT
GCGGAGGATGCGAGCGGCGCTCCGAGTGCAAACAGCGTTCCGGCGTCACTCCTCGCGGCG
CAAGTTCGTCTCCCTCAAGGGGGCGGCGCTGGCTCTGCAGTGCGCCACACGGTGGCGGAG
GGCCGTGGCCGAGCACCGCCGCCTCAAGCGCGAGTTCATGGCGACCAAGCTGCAGAGCTG
GCACAGGATGCTGGCGCCTTGGAAGGCGTTCCGGCAGCTCAGGTCGGCGACGCTGGCGCT
GCAGTGTCGGCAGCGGCAGAGGGTGGCGTACGGGGAGCTGAGGGACCTGCGCATCAAGGC
CAAAGATGTGGGGAACCTTAAGGAGGATAACGAGCGCCTGAAGCAGCAGGTGTTGGAGCT
GAGGGAGGGCGCTGCTAGAGCGGCGGCTTCTGCTGGGGACGAACAGTTGTCTGCCGCGAT
GAAGGAGGCGGATGGCTTGCGGGAACAGGTGGAGAAGCTCACCGCGCGCGTCGGAGAGCT
GGAAACCCAGGTGGCTAAGGAGGAGACCGCTCGGGTTAAGGCAGAGGGGGCGGCGGAGAG
CGCGAAGGCTCTCGCGGAAAACGCGTCGAGGGCTGCAGGCGACGCGGCAGCAGCGGACGA
AAGCGAGAGCCTCCGAGTTAAGGTGGCTGACCTCGAGGCAGCCCTGGTTCTAGAGAAGGA
AGCTTCTGCCGCCGCTCTCGACGAGGCCGCGGCAGCTACGGCGACAGCAGCAGCAGCAGC
>NODE_3964_length_2999_cov_62.237184_g2940_i0
CAATGGAAGCCGCATACCGGTATAGCTGCTGGTGTGCACTACTGCTGTAGTCCCTATTGT
CAACGGCGGGCCGCAATGTATGTCCGCCCGGTGCTTCTCTCGACAGATACAACAAGTGAA
ACTGCCGTGGAACTTAGTAAGAGCCAAGAAGGAGAGGAGGCCGCCTTTGTGATGGGTCCT
GTCATCGACCCCCGGCTCTGCGTCACGTGCTCGGCCCCGACAAACATCGCGGTGATCAAG
TACTGGGGCAAGGACAGCATTGCCCTGAACACCCCCATCAACTCCTCTGCCAGCGTGACG
CTCTGCCAGGATGACTTGAGGGCCATCACAACCGTGGCTGCAAGCAAGAGCTTCGAAAAG
GACCAGCTTTGGCTCAACGGAACCGAAGAAGACGTCAGCAAGAACAAGCGCTTTCAGGCC
GTCATCCGAGAAGTGCGGGCTCTAGCCACGGATAAGACGGACGAAGAGACCGGCGAGGTC
GTCGTTGCCTCCGGAGACTGGGATGGGTACAGGGTGCGCATCGTTTCGAGAAACACTTTC
CCGACGGCTGCGGGCCTCGCCTCTTCCGCTGCCGGGCTTGCGTGTCTCACTTTCTCGCTT
TCGAAGCTGTTCAACGCCAAAGAGACGTTCGACGGGGAGCTGTCCGCTATCGCGAGGCAG
GGCTCGGGAAGCGCGTGCAGGAGTCTGTACGGCGGTTTCGTGAAGTGGCAGAAGGGCGAG
AGGGAGGACGCACGGGATAGCATCGCCATCCAGGTGGCGGACGAGCACCACTGGCCAGAG
ATGCGGGCGCTTATCCTGGTGGTGTCCGCGGACAAGAAAGATACCTCCAGCACGGCAGGA
ATGTCAACGAGTGTGAAGACCAGCCCGTTGCTAGGGTTCAGGGCAAGGGAGGTTGTGGAG
CCTCGGTTGGCGGAAATGGAAAAGGCGTACCTTGAGAAGGACTTCGAGGCTTTTGGCAAG
CTCACCATGCAGGACAGCAACCAGTTCCACGCCACCTGTCTGGACACATACCCTCCCATT
TTTTACATGAATGACGTCAGCAGGTCGATCATTCGAATCGTTCACGCCTACAACGCCTTC
CACGGAGAGGTTCGCGCGGCCTACACTTTCGACGCGGGGCCTAACGCTGTCATCTACCAC
CTCAAGGGAGACTCGGCGGAGCTTTTGGCGCTGCTGCTGCGATTCTACCCGGCGCCGGCT
TGCGCCGATACCGACGAGGGCGACGCCTCTCCGAGCAGCAGCAGCAGCAGCAGCGCGTAT
GTGAACAACGAGGAGGTGATGGAGGCGGCGGCTGAGGCGGAAAAGGCCCTGCCCGAGGGG
CTGTACGAGGCGTGTTTGAAGACGGGGAGAACGCCAACCGCGGGCGAGGTCAAGCTGATT
TACTACACTAAGGCTGGAGGCTCCCCCCGAGTATTGGGTGACGAAGAACGAATGCTTGAC
TTGGAGAGCGGGGACCCCGCTTTTCTGTTGGACAACGGCACCTCGTAGGCTTTCCGGGGG
GGGGGGGGGTAATGGTGTTGTAGATGTGTAGATGGCACATCTTGGACTTTGTTTTTAAGC
TCTCGGTGGATCGGAGCGCTCGGAAATTCGTTCGCGTCTCGATGTTTCAACCGCAGATGC
TTTGGTGGACATTTACCGCTGCTTGCTGTGCGTGCAGTAGAGGTATACGGCGACCGGGTG
AGATAAGTTCCTGGGGAGACAGACGGACGTGCATGTTTCCCTCCCATGCCTCCCTTGTGC
TCCCCCTGTCGATGGTGTCTGCTTTCTACATAGGGGAGCCGAGCCTTTCTGTTTTGATTA
AATGGGGGGTCTGCTGTATTTGCTGTAAGGCTGAATCGTGTTTACGGTGCGGTGCGCAGC
GAGGCATTCAGGGTTTTTGATGCCGCGACGATTCGGGCGTATGCTGGCTAATCACCGCGC
TATACGCGTGAGGACGGACAACGAGACAGGGCAGAAAGGTTCACACATTAGACGACCCCA
CTCCTGTGATAGAGGAGATCTGAAGCGGAGATTCGAGGCCACTTTTTGAGGCGGCCGATG
TAACCGCTATGCGATGTGGTTCTAGAGTTATTTCAGGTTCAGAGGCGCCCAGCTCTCGCC
ATTGGAGTGTAGGGCACAGGCAGGTGGGTGGCTAGATTTAGTGGTGGGGTAAAGTACTGT
GTATGTATTATGTCGTGCGTGGAAGGCTCTACGTCCGCAGTGAAATGCAGGGTCGTGAAG
CGACGCAGCAAATCTAGGTGTGTGTCATCACCCAACTCAGCAGCCGCCATAAAAGTCGGC
TGCAAAAGCAAAAAACCATAAATTCGTTTTTGAGGACAACAGTCGGCTGTTAAAACCATA
AATCCGTTTTCGAGGACGACTCGGTTAGTCTGACTCGGTGAGTGTTCCGGCGCAGCTCTA
GTTCTATCTGGGGCAGCCGATGGCATCGACGACCGCAGGTTGATGGCCACGCAGAAGAAC
AATGCAGCATGCGCTACGCCAGAGGGTCTTAGTCGGCGAGTAAAACCGACCAGGCTGACC
GAGCCCCGCAAGGCCAATCGGGAAGCCTCCACCGACGCCTCAGCGGCAGCCTTGATAACA
TCAACACCAGCAGCAACAGCAACAGCAACAGCGGCAATGGTGTTAGCGAGCGTCAGCGAA
GGCAACATTCTAGACCTCCTGGTGGGCGCTCCACCTCATCGCCGTGCACTCTATCGAGCT
CAAAACAAAGCATATCTCGCTTAATTCCAGGGAAAACGGCCATGCGATGCTTATTCGTAG
CGCAAGCGGGAGAAAAAGCGTCGTCTCGCACCGCGCCCCACTCGTAGCACCTCCGAAAAT
TGCGCTAAAACATACGGCTTGACGCATCGTCTAGCGCGCCCCAACGCGCGTCAGCACGGG
AAAGGGTATTGCCTCTGCGGGTTTTCGCGGGGACAGAGAGGGAAGCAAGGTTCTGGGTGC
GTGGTCTCGCGCCTGGCTGGCGCGCGGTCGCCGAGGGGGGAGCATCGCACAAACGACGG
>NODE_3965_length_2999_cov_28.882433_g2941_i0
GCTGGATCCGTTTTCTTTAGCCATCATGCCGGGGGTAAGGCTTCGAAATGTACGTGAAAA
AAAAATGTGAAAAAGACAGCAGCAGTAGTTCTGCAACGATGGTTTCAAAGGGGGTCAAAC
GCGAAATGCGTCAAAGACCGCGTCAGTCGTGAGCAGCCATCAACCGACCCGTGAGCAGGG
ATCGGTGCTTGGCACAGTAATGCATGCCCAACACGAATTGAACGACCTTGTATCGAAGTA
TTATCATTCCTCGTCAACTCGTTTTTATCGTACCCTAACCCGAAGCACGTACACTCCTGT
TGGTAAATATAAATCTACGGTACCCCCCTTCGCTAAGTGTAACGAGCCAAGAGCAAATGT
CCGCTTGGGTTTTATTCAACTCCTGGTGCACCTGGCGACTGGCCAGGTGACGGATGCTCC
AACGGGTGAGCCGGGGTATGCTTTCCCACTGCAGCACACGATCAGCTGCGATACCATACC
CACGCTAAGCATCAGTCTGCCCCACATGCACCAAGCACAATTCACTATCCCACCCTCCAG
TGATCAAATTGTTTTCATCACGCCAGGTGAGGGCTTGGACGTAGTCCGAGTGTAGGGTAG
ACCGACTGTGGTATGAGCCTTCCTCGAGCGTTTGCATTGAGAGCACGCCATCGTCGCCAA
CAGACGCTAGCAGGGGTGATGTTTGGCCTTGGCCGTCACCAACAGCAGCTGGCCTAAAGC
TCGTGCGATTTACACGCCCTGCGTGAGTTTGCTGAACTGATACTGGACTGGAGAGGGCCC
GTCTGTCCAGGACAGCCAATGTTCCATCTTCACAACCTACTGCCATTAGCACTTGAGCGC
TGGGTTCCCACGCAAGCGACAACGCAGGGACGCCTAGCCAGTGACACGCACAACAGCCTT
GCGCTTGCCTGCGATCCCATATTCGCATGCTGCAGTCCTGTGTCATGAACACGGTTTGGT
TAGGCATTTTCGTATCGTGCTCTGCTTCTTACCGGTATACAGTAAAAGGAAATACACATA
TGAACAAAAAATGCCCCAAGAAGGTATCATCGAGGTTACGCCTGGCTCTATCGTAGCTGG
GTCGTTCAAGAAAAAATCAGGGACGTGGTGCATTGAACGAACAGGCGCGAAGACATTGGA
TATGTTGAAGCACGCGCTTAGTTTATCACGACAACGATTATCAGGGAAAACGAAGAAGCT
TGCTGGACTACTGTTTGAAGCAGAGCTTTTCCTTGGAAACGAGTTAGTCGGTAAATTAGA
ATGGGCACACGCAATCCATTAACATTTCAAAACAACGATCGTCAAACGGTATGTTTTATC
AGAGGGAATGTGTGGGAGGTGGCCCAACGAGTGATCTCGATACGCTGGTCCTGGGCCGGC
AATGTGATGCACCAGGTGTGTCCAACTTGCACAACATTCATCACCGGAAAATCGTGGGAT
ACAGACAGGTCCAAGTTAAACGACGGAAATGGATTCCCCGGCCAAAGTCCACGCCGTTTT
GGCGAGCCAGACCGTGAAATTTTGCACGTCTTCTATGAGTGCTTACGAACACCTCACCCA
ACAGGGTGTATCTGTTTATTTTTTGTTTGCCTGACTTTTAGTCGTTTGAGATTTTTGGGA
AATTTAAACCTTATTAGACCAAATGATTTCGGCGATAAACAAAAAGCTGGTCAAGTCTCG
GGGAAATACACGAAGAGCGCATGTGGAAAGTTTCAGGGTCTATCTCTCAAAAACGGCGTA
AACATTTGGACTTTCGTGCGAGAAAATGTGTAATTTTCGTCGTTGCCATCTACCTAGTTT
CAGTGTAGAATCGATTATTTGGCCTGATGTTCTGCTTAATATTGAACATGCCCAGGTCAG
ATCTTCGATTTTTTGCGTGAAACATTGTACAGATATGCCTTGAGTACCTGGAACCGGGGC
GTTGCGAAAAAAACAAAAAATCTTCCTACGGAAACGCTGGCTGGCTGTTGCTGGCTTTTC
TTAAGGCCCGTGGTTGGTCGGGATATTTTTTCGCCGCTTGAGCCAGCCATAGGATCTCAA
GTAAAAAACCGGCCATGTCACCCTCTTCCGCTGGTCATGACAGTCAGCATGAGAACAAAT
ATGTTCCATTGGAGTAGATTGATAGATGCTGCTGCCGGCATTCGTGGGGGAGACAATTTC
CGTCGTGAATCTTATCCACTGAGAGCAGCGTCGAGTGCTTTTCGTCCACGATCTTCGTTG
CTCACCTCATGCACGCCAGCTCCTGATGACCGTCAGGTTTCCGACTTGGCAAAAGCATGG
AACGAATTGAAACCAGGGCCATGGCAGGCACGCCTCGAAATTGTTGTGGTACCGGTAAAC
GAGACGAGTAGACAAGCGTACTCTTACTCACAAGCGATGACGAGGCAAATATTTGGTTGT
CATCTTCCCCAGCTGCCCACTCCACTCCAGTTACATCATTGCTGTGTCCTGTCAAAGTAT
CCAGCGAGGCCTGCCTGCCGCCGGCGATGTCCCAGACGTTGATGCTTCGATCGTGACTGC
CAGACAATACGAGTCCATCTTGAGAACAAGACGCGGCCACGCATGAGACAATATCGTCGT
GCTCTTGCAGTGTCGCGACTTCCAGCAGCCGTGCCGGTGCGTCTTGGTCCAGGCGGTACA
CCTTAACATCCCCACTGTCTTCTGCACAGATAGCTCGCTGCCCGAGCCCAGCCCAGCAGA
CGTCCGCGCAGCCATTGTGCTGCTGAACCGATGCGACAACCTTTTTGGTTGCTAAATCAA
TCACACGCAGCGACGCATCCCAGATGTTGCCTCCAAGATTCGATGTCGCCACAAGTATCA
TGCTTTCAGAAATGTCAACGCCTACGACCGGGCCTCCTGCCTTAATAGCTTCCTTTTGGT
CTATCATCTTCGAGAATGCTGTGCACTCTCTTAACGAATCAATGAAGTCTCTCTTCTCGC
GGGTATTGCGTTTCCTGTGGGTTCTGTTCTTGTGGGTTGGGTGTCGGTGTCGCGGTGTC
>NODE_3966_length_2998_cov_14.279658_g2942_i0
CACGGCAAGCCCCACCAGACTGGCTGAGCTGCGCACTGTGAGCCCCTCTCCTCCCACAAC
ATCCTCCCGTTCATCGTCCAAAGCATACATCTGCTACCGGGTCGAGCTTACAGCGGTTCT
GCGGATTGCAGACTACTATATCTCTCGACGACCTCTTGAGCAACCATCGCAGCCGTCATC
GCCGACCGATACCGTTTCGACCATGGAAGGCCGCGGGACCATTGCCTCGGGCGCTCCGGC
GCTCCTCCTCCTGTTATTCGCGAGCGTCTGCCACGGACTGGTGGAAACGTGCGAAGATCT
ACAGGCGGCGTTCGATCTCACCAAGACCCAGGACGTCGTCGTTCAGATATCCCGCTCGGC
CGTAATCAAATGCGCCAAATTCACCACTATGAGCATGGGCTCGAACACTCTCAGGGTGGA
GCCTCCCGAAGGATCTACTACTGTATTTCTCCCGCTTATCGAACTGTTCGAGATTCGGTT
CGAGGTCGTGAACGGAGCAGCGCTGGTCTGGGAGCCTGCTGTGACGTTCCACGGAACGGA
AACGCAGAACGTCAACGGGGGTGGGGTGTTCGTAGGAGAAGACTCGACCGTCCGCTTCTT
GGACGATCTGGGGATGATGGACGTCGGCGTCCGCAGCTTGACTGAAGAGGGAACCGATTT
CGCCACGTACCAGCTCAGCGGGGGGTGCATATACACCGACGGCCACTTCAGCGTGGACGG
GGAGGCAATCTTCACGCGCTGCGAAGTGGGCGGTGGCGGGGAGAGCTCCCCGGGCCCCGG
CGGCGCGGTGTACGTCGGGGGGCAGGGCTCGGTGCTGTTTAACAGTGGGGTGGAGATTTC
AGAAGTGTCCATCATCGACGACGACGGGAACAACGGAGGAGGCATTTACAACCTGGGCAA
GGTCACCATCAACGGAGACTCGGTGTTCGACGACCTTCGGGCGGAAGCCGGCGGGGCCAT
CTTCAACGCGGTTGGTGGCCAGTTCAGCTTCAGGAACGGGGCGACCGCCCTGTTCAACGC
CTGTTTGGCGTTCGACAGCATCGGAGGCGCGTTGTACAACGAAGGGTCCTTCAAGTTTTC
TGGTCCGGCTCTTTTCGTCAACACGGATTCCCCCTCTGTCTACGTTTCGTCCGCGGGGAA
GACCGTGTTTTCGGAACTCTCGGTGTTCTGGGACAACGAGGACAACGTGATTGGTATCGA
CACCACCAACCCCGCGGTCGTCGTTGCCTCAGGAGGCGAGGCTGACGTTCCCAACTCCGT
TGTGTTCTACGGAAACGACGGGTCTGAGTGCAGGTCGGTGTTCTTCGAGGAAGACGAGAC
GTGCCTTTGAAGCAAAGGCGTCCCTCTTGTAAGACGCTCTCGGCGCCGCTCTCTCTCGTG
GTCCCGCATATTTTTCCCACGGAGGGCTGGCTTCCCCTGCCTACTTTATTGAGGCAGCTT
GTTTGTTTTTGAGGTGCGCGGTAGTGACCCGTCCAAGTATGTCCCGCCAGTCCCGTTGCT
GTTGTTGTTGTTGTTGGTTCTAGCGGGCATGTGTGCGAGATCTGTCTGATGTTTCGATGT
CTCCACCCGAACACGCCGCCATGAAGCACATCATCAGTAGAATACACCACGATTTGGAGA
GAGATAGGTGGTATCGGAGATAGATTAACAGACAGCAGAGGGGGGGCGGGGAGGGGTGAT
GACGCTCGACGCTCGCTTGCTTCGCTGGTTTCGCGCCCTGCACACGACAGGCTTGCCCTA
CGCAGTATTCCTTGTCAAGACAGCTTGCGTTTCGGGGTGGGGCACACAGGGATTCATGCT
TTCGATAGGTACACTCCGTGCGGGTGAGCGAGTCCTACTACCGCGTGCTGATCACAGTTT
TTGCTTTGTTTTTTCACTACCTCGTGGCCGATGACCTATCTGGTCGTCTGATACGCTCGG
TACGGGACGATCGAGGGCGCAGAGCGCAGAGCTGCCGTATATTAGCGGTTGTAGCATTTG
TCTATCTATTCGTATAAGGTCTTCCCCGCCCCGTATACATACGTATTGAGCCGGTCCTTT
TGTTTCGACCATTGATAGGTTGTGTTTTGGTCGCTCCTGCATGCTGAGTTGGCCGATCGG
AAACTGCTGCTGTTGTCGTGTCGCCTGCGTAACTATACGTGCGTAAGTATTGTGTTCCAT
ATCACACGTGTGATACTGGTATTAATAGTAAGATAACACTCCCTCCTCGGGCGGTTTTCC
AAGCTGATGTTATCGGCGATGGGGATGGTGCCAAAATGCCTAGAGATGTATACGTCTGTG
CTAATATATCGACTGAACTATTTCCACGGCAGCCATCGTTGTCATCGTTGCGTGTATACC
TCTAAGGCCTGCTTTGGATAAGTCGGCTTGCAAGTTGATATAATGTATTGTCTTGCGTGT
TTTACCAGGTGTACGGTAAAGTCTATACCTATGCGTCCAGGTAATGCTGTCGTTGCCACT
ATTAGTCGCTGCACGTCGTTGTTTAGTTGTCGTGCTATTTATGTCGTGCTTTGTTCTACA
GTACGTAGTGTTGCGACACGCTGTCTTCCGAAATATACTTCGGCAGAATACTATTACAAC
TGCTGTAATAATAGCACGTATAACGGCTATATTTATTGTAGCTATATTTCGTACAGTATG
CTCGTCACAGCAGCAGTACGAGTGTGGTTGGGGTTTTGTGCTGTCCGAATGAACTCCGAG
AGCGGGGGGGGCGCACGTCAATCACGTACTGTACTTGACGTATAGAGCGAAGCGGTGTAC
GAAAAAGCAACACCCACTACTGGAATGACTCCTGAAACTCCTTTCGAGCGGTAAACTTGA
CGGTAACTAGTAGCGATGGATTACAGCAACATCCGCCGCTGCTGTGTGATTGGGGGAGTA
ATGAGAGCGGCTACGGTAGAGGTGCATCAACCATTTCTGCCTTCTGAGGGTGGTCACTTA
AGGGGATCCCTATATCCCACCCGAAAACTTATCTTGGAGGGAATTAAAAGTGCTCCCC
>NODE_3967_length_2998_cov_12.662222_g2943_i0
GGTCACCTCTCGGTCTCTCGGTCACCTGTACTGCTGTGCGTAGCCAAGGGTCATACTCGA
TCGCTTGGCGTCCTTCGTCCTAGTCGACGGTTGGCAGGAAGTGGCGGGCTCGATCCCAAA
GCACGACCAGAAAGCTTTGAGTTTGTTGAATATTTAGAATATTCCCAGTACGCATTCGAC
GCAGCAGCGGCAAGCAGGTGTGGAAAGTGCAAACATCCCAGCGAGCAACTTCGACGTGTG
TTCTTCGTGTTTCTACATCCGTAATCGGGAGGCAGGGAGGAACGGCGAGGGGAGACATGA
TACGGGCTTTTTATGTAGTCTTCCTTCTTGTGCTGGCCACGCAGTCGTTTGCGTACTACC
CGGTATCCACGCGTGCCACGAGACCCCTTTCTCACTACTTCGTGGAGAATTTTTCGAGCG
AAAATGACGCGATGCCTCGGCGAGGCCAAAGGAAGCAGGTTGCACACCCAACCCGCCGCC
TGGGGCTAGGAGTGCGCCGCCGCGCGCACCACAGCGGTGGTAGGCGAAATTCAAGGAGCT
CGCTCCGATTGTCTGGGGTTGGGTCCACCACGGCTCCACCACCCCCGACTCAGATATTAG
GTCGTGGGGGCGGAGGCGAAGACGGCATCCGCGTGCTGACACAAGAGGAGAGCAGAGCAG
CGGTAGCAACTTTCGCGTCGGCTGCTACACGGCATCGCCGGGTCCAGGCGGAGTACGACG
AGTACATCGGGATGCTAAATGGGATGAGGGCGTGGGGAGAAGCTTTGACCAAAAAGCGCG
TCGGGTGCAAACGGATGGTGCTGGGCAACTTCAAGCGGGGGAAGCTCATGTGTATCGTCG
CGGCGGAGATTGTGTGGAGCACGGGGTACCTTAGCCGCGACGTGCGCATCTGCCTCCGGC
TGATCGTGGTACACCCCATGTACGACATGCGAACAGTCGGTTTCGAGACGATCGACGAGC
TCAAAATTTTCGGCATGCAGAACGCGCTGCTTCTGGACCTGTCATCACTCATGGCGGTGC
CTAGCCTGAGGGTCTTCTGCTTGGCCTCTACGCAGACGCTTGACGAAGACCCGGAGCAAT
TATATCAGGACCCTCTGGTCCAGCAGTACAACAGTCGAGTGCGAAGGTGCTGCTATGTGT
TGGACGACATACCGGACTGGGCAGATCTTGGCCCTTACTGGTATGAGGGTTTCCTCCCCC
GGAGCGTTCGATTTTTCTTCCGGAAACGGTTTCACTCGGTGAACGAGTTTGAGGTGACGT
TGGAGCGGCCGGGGGCAGGGCTGAGCACTGGGAGCGGGACCGTGGGCGGTGCTCGCGTCA
TCCCAATGGAAGAGGCGGAGGTAGCTAAGGAAATTCCTGGTCGCGGCAAGGTTAGAGAGA
TCGAGCGACGACTAGCAAGCCGGCTTCTAGAGGAGATGCAGGGCGAGAACCCTGTGCTTT
GCGAATGACGTGTTTTTTTTCTAAAATTGATTTGTTGCCGCCATTTTTTTGTTGTTGGTC
TCCTCCGTCGGGTGTATATTGCTTCCACGACATTTTCTGTAAAGATTGTAGGGATGTACG
GGATAGGCCTGCGGTGGGCGATAAAGCGGTAATGCATACGCTAGGTGGGGTAATGTTTCT
ACGGTTGCTGTGAGATACCGGTATGGGGTAGAAAGGACGAAAGGGGTACGTTGGCGGCGA
GCGATGAAGTGGTGGCGGAAACCTTTCACACATGGTACAGATCATCTACAGATATAGATC
ATCTACAGATAGATCATGATCTAGATAATCTGGGTCCTAACATGTCGCTGTGAGATATTG
TGCAGGATATGTAGAGTACAGATCCCAACCCAGTAAATATGTGCAAGATCGTGCAGGATC
TGTAGGGTACCGATCACAACCCAGGAAATATGTGCAAGATCACGCAGGATCTGTAGAGTA
AAGATCCCAACCCAGGAAAATATGTGCTAGATCATGCCGATTGCACGGCTCCCACCCGCC
AACATGAGCTAGATCATACAGATCAGGATTTTATCTGCTCTGAAATATCTAGATCATAAA
GCAGGAATCTGTCAGATAATCTGTCAGTGATCTGTCCGATGTGTAAATCCTTAGGTCGGG
TACTGCTTCAACGGTTGCTGTAAGATTCGGTAGTAGAAATGGCAGATATAGGCCAGCGGC
GACCGATGAAGCGGTAGTGGAAACCTTGATGGGTCGGTGATTGCTTCTTTCAATTTCTCT
AGGATGGTAGGGATGAACGGGGTACGCCTGCCGCGAGCAATGAGGTGGTCCTGGAAGCAA
ACATTGAGTCGGGTGCTGCTTCCAAGACATATTGCTGTACGGTAGTAGGGATGGACGGGA
AACGCGTGCTGCGGTACACGGTTATGATACGAGTAGCAACTTTTTTGGCCAAAACAAAAT
CTGACCGAATGTGGTCCTTAACTAACAAATCTGCGCAATACCACTGGGATCCCATTCATT
TGTGGTTTACAATATGTTTCGTTTTCCTGCCTAGACCACGGGATTCCTCATCGGGGTACG
TAAGCGTACATTTTTTTTTGAAGTCAGCTTTTGGGTGACTTTCTACTACTAGTAATAGTA
GTAAAATAGTACTAATTATACTATTTATAGTATAGAGTCCCTCACGTGATGAGCCTCGGA
TTTTTTTTGTACACCCCTCAAAAAGGTAGGTCGGCGGAATAGGGGGTAGAGGGCGGCGGC
AAGCCGATGGAGCGGCGGTGCAGCCCTCGGGTTTCGATTCAAGAGGCGTCGCGCGTCGCA
GGTTGACCTCCTTTTGCGCGCCAAAGAGGGCACCTCCGTCTCCTGTACGCAGCGCAGCCT
CCAGTTCGGTGAAAGCGCAAAACGGCTTCAGTTCGTGTGTTCATGGTTGATGGCTTCGCG
AGCATGTTTCGCGGCACGGAGTAGTAGCAGCTGCAGTAGACGCTTGCCGAAAAAATGGTA
AAACAAATATAACCCCGTGTGAATTGAGGGGCTACGGTATGTGAGCCCCCCCCGCCCC
>NODE_3968_length_2997_cov_157.738030_g2944_i0
TTTTTGAAACAAAAAGAGTGTCATTATCTGCGTCGTAGTCGGCGACGTTCCCAATAGCGG
TTACATGTTGCGGTTCACGTAAGAATCTGCATGCCTACGCATCAGTAATAAACTCGTGGA
TATGCCAGAAGATAGGCCCAGACGCCACAAGTCTGACTTAACTTCAGGTACGACCTCCAA
TACTTAATACTTACTTACTATCTAACTTAGGTACGACCTCCGTACTTAATACTTAATTAA
TTTAGGTGCGATCTCCGACTCTTAACTAACTTTAAGTACGACCTTCGATACGTACCTAAG
CTTTACCTAACTTTAGGTACGACCTCCGATACTTACCTAGGTTTTATCTAACTGTAGGTG
CGACCTCGATATTTAGCTAAGTTGTACCTAACGTCAGGTACGACCTTCGATTTAATTAAG
TTTTAGATACGTTAGGTACGACCTCGGAAACTTACCCGGGTATAGGTATACCTTACTTAA
CGCAACCTTGAAAAGTACGATCGCGAGCCGACACAACGTTCGGCGTTGCCAAAGTGTTTG
GTTCCGCAAACAGCGGCTATTTCATTTCGAGCCTGTCCAGTACAGCCATGTCAGTAACCA
CAGCGCAAGGAGCTATCGCACAAGAGAAGGTGCTATCCGCCTTCCAACACCATTCAACAT
CGCTCTGCGCTAACCCCTCTTCTCTAGAATGAGCCGGTTTAGGATAACTTCGGCAACGGT
GATGCACCGCCCTCCCGCTCCCTCCACAACGCAGTTACCACGGTGGCCGCCAGGCGTTGC
GATCCCTCATTCAAATTCAACATTAGTTCCAAATTGCGTCCGGCAAGTAACTACTTACCA
TTCCAGCCAACTAAAAAATCCACGGCGGTGCGTACCCTCCCTTGCACCCACCGCCATAAG
CACGACAGCAAGACACACAACGATTTTCCGCAGGCCGCCCCCATTTCGAGTTTGTCCCGC
GCTTCGCCTTCTGCGGCACACACTAGCGGATACTGCTGCACACAGAGCGAACGAAGCGCG
GCGCCGTACGCTACTGTTATGGCTGGCGTGCTTGCTGACCATCAACGGGGCGTCCTCGGT
TCTACTACAGCAGTATATCTATTTCCTCGTCCCCCTTGCTCTCTGAGAGCATTGCAACAT
AAATTCTGCCACGGCGGCGGAGCAATTACCACCGACGATGTGAACGTCCTGAAACATCGT
CAGTTACAGCCGTACGGCAGCGTACCACGTCCCTTGGCTGGGGCGCGCTCTTCGCCCGGA
AAATAATATCCCAACGACCAAGGTTTGGATCGCGCGAAGATCGTGGGACCACCCCGAGTT
TTCAAATGCATGGTTACGGCTCAGTCTATTCATAGAGGTGGTCGCGGTACGTAGACTGCT
TATTTTTAGTCGGACGACGACAACAGCTGTTCATGTCAGCGCGCAAAGATTTCACGGTCG
TCTCCCGATGACAACTCCTTCTTTTCTGAGTTGGGATTATTGGCTTGATTTTACTCAACT
CTCAAATAGGCCACCCTGCCCCCTCGACACTCCGACGGATACGGTTGGCTATAATGTAGG
CGAACACGAACTGAAGCGCCACGTTTTCCACGAGTATACCTACGTTCGTTGCTATATACC
AAGAGCAACTTCCTCGACCCACAACCCCACAACCGTCATTAATACTTAACACAGGTAGTC
GTTGTATTTTGCCGTTCATTGGTCGCCGAATACAACACCGAGAATCTGCTGCTCCTCATT
GCATGTCGCAAAGGAGGTGGGGGTTGCAGTATCGATACTCGTAGGCCGACCGTGCAATGG
TCGGGCCAACTACACTGGCGCTCCACCCCACTTAGTGGTGCTCATACTTCTCGCCATTTA
AATAACTAAACACGCTCAGAGGGTATCCCAGTTGACCGCACATCTTGCACACGCCGCGGT
GTGAATAGCAACGCCCTTGTGGCCTTGCTCGTCAACAAGAGCGAAGCTCTCTGAAGGTCT
TCACCTCTTCTGGAGTTAACCCCAGCAGTTGTTCACCATTTCAGGGTGGAGATCAAGGAT
CGTTCCCGTCATCATCGCGCTCGCGTCGGATAGGAGGTGCCCGACGGTTGCGGCGACGTC
CACCGGGCGTAGCAACCGACCCATCGCGTGTCCCTTGTCTGCCTCCTCGATCCAGTTGAT
GTTGTTCATCTCCACCCGCTGAATGACATCCTCGTTATCCGTCAGCGTCCACCCCACGTT
AATTGCGTTGACCCTGATTCGTGCTTCTTTGAGCTCGTACGCATGAATCTTGGTGAGGGC
GTTGAGCGCTGCCTTGGAGACGGCGTACGTGCTAACTTTCGGAATGCCCCCGTGAGCAGC
AACGCTAGAAATGTTGACGATCGATCCTGGTCGCCCCTCACTCCTCATGATCTGAGATAC
CGCCTGGACCAGTAGAAAAGGACCTCGTACGTTGGTGTTCATCATGCGGTCCCACACATC
CACGGTTGTGGTGTCTAGTGTCGCCCTTCCTGTCCAGGCGGCGCAATTCACCAGCCCGTC
GATGCCACCCATCAGCCGGTTCGCCTCGGACGCTAACCTGGAACATCCTTCTTCGGTGGC
GACGTCGGCTGGCACGTAGTGGAACTGACAGGAGGGTGAAAGTTCGGCGAGACGGGCGGC
AGCTTTGTTGCCTTTGTGTTCGCTTCTTGCGCTGATGGTCACCGCGTGTGCGCCAGCCTT
GGCGATGCAGGCAGAGATGACGAGCCCCATGCCTTGAGTGCCACCGGTGACCAGGAAAGT
CCTCCCAGTCACGTCAAACGTCGGAACCGACAAACAGGGAGCATCCTCCTTAGCCGTCGC
ACCCGCCGAAACAGGAAACGTGAGAGGGTCTGGAGTAGAGATACGAGCAGAGGGTACCAC
CTTGCCGGTTCCTGATGAAGGGCTTTTCGCAGACATCCTTCCAGGGTCAAATGCTACCAA
CGGGGTACTGCTGTTGCTATGATTCTGGAGAGGGAAGAGTGCAGAGTTCGAGCGATC
>NODE_3969_length_2997_cov_30.607387_g2674_i1
GCCGGCCGGCACCCCCGCCGCAAGCTCGGAGCCGTTGCGCACATTCCCTTCTTCCCCCTT
CTTCCCCCGTCCAGCCGGCGCGAGACTTCCCGCCAAGGCAGCCCTGTGGTTGAGTTTCAT
CGCTTCTTGGGTCGCCGCTTTCCCTTTCTTGACACCTGACTGGCGACGCCGTTTCAAGTC
CTCCCCGGTCGCGGCGCGACTAGGGGCCCGGTTCGCCTTTTCGCCCTTCTTGGAGTGAGA
GTAGCTCTCCTCCCGCGAGCGGACCCTCTTCGCGGCGGACTCGGACAGCTCGGGGAGGTG
CAGCTTTCGGCGAACGTCCGCGGCCATGCCGACCTGCCCCTTCGGGTGGACGCGTTTGAG
CACCGCTATCTGCGCGTGGGCGAAGTCGCTTCGGGAGAAGTCGCCCTTCTTTGTGGTCAT
GCTGCTGACGCTGGCGTTGAGGCTGTCGAGCGAGTGGGTGCCCGAGGTGGTGCAGAAGCA
GAAAGCTCGCGCCGAGCACCGCTGCACGATGGCCTGCAAGTCGCAGACCTGGCAAGGGTG
GTGCTGCCTCTGCGTAACCCCTTCCGCCGAAGAGCAGTGGGAGAAGAAAGACCAGCTCTG
TCGCTCACACCAAAGCTCTTGCCGCAGGATGCCCATGCGCGTCTGGCCCATGTAGTGTAC
GGGGACCGCGAGCTCTTTGTTGGTTTGAGCGCGGTACAGCACCTCCGCCTGCGCCACGGC
ATCCACCGCCTCCACATAGCTCAGCTTGGCCTCCTGTATGTCTGGTCTTGTCACCAGGTA
CGCCGGCCCGTCCGTCTCCCGGTGTCCCATCTCGCCCTCTTTGCTCGCCAACTCCCAGCT
GTGTAGCCCTTCCACGTTTCCCTGAACGCGGGCTAGCGCGCTCAGTGGCAGGTTCGATAT
GGCGCGATCTGGTGCTTGGGGCACCGTCGGTTCTAGCACACACAGTGCCTCCTCGAGAGA
TTCCACCAGCCCGTTGCACAAGCTCCACCCTTCCGCGCACTTCTCTCGGGCGAAAAGGAC
CGACCCCCGCAGAGCCCACAGGCTTCGGGTCGCCTCTGGAGGCCCCAGAACGGTCATCCG
TTGCAGCTCCTTCTCGGCGCACGTGAGGAACTCGTCCATCCGTCTTTGCTTCGCCTCGAA
GTGGCTGCGGGCGTCCTCCGCGCTAGCTCTCGCGCTCGCTATGGTGAGCGCGCTCGTCCC
GCAGTCTCCCAGGCTTATCTTACCGGCTGCGCCGCCTTTGCCCTTGCCTCGAACCCCCCC
AGAGGCGTTACCCTTACCCTCGGGGTCGAGTTCGTCGAAGCCCCCCCCGCAAGCCTGCCC
GCAGTACTGGTGGTCCCCTTGGAAATGCGACGTAATGTGGGCAAACTTCCTGACGAAGCC
ATTCTCCCACGGCAAGCCGCCCTCCTCCTTGGACTCCGTTAGCGCCTCTCGGACGGCGCG
CCCGAACTCTCGACCGATCCTGTCGCCGTTCCCAGGAGCGACCTTCGCCACGTCGCACCT
CAGGTCCCTCTGAACGTGAGCCCAGTCGAGGAGCTCGATAGCCTCCGTGAAGAACTCTCG
GAACAGATTCCCCATCTCGTCGCCGACGTCGTTGGCCACCTTGAACCGCGTGACGTAGAA
GCCGGACAACAGCAGGCGCAGGCACAAAAGCCGGCCCCCCTGAGGCTCGGCCGCTTGGCC
ACTCAGCGAGTGCCGAATCCCAGAGCTGGAGTAGCAGTTCACGTTGAGCGCCTTGTACGC
TTCCCGCGGGGTCCCCTTGGTGACCTTCTTCCTCCACTCCGCCTCTGACCCGTGCGCGAA
GCACGTTGACCCGTCCCGCAAAAGACTGCACACTTCCTTGAGGGGCGCGTCCTTCTGGGT
CCTGCGGGTCAAGGTGACCATGTCGAACGGGACGGTGACGCGGTCCGGTGCGTCGGGCGG
CGATCGCTCGGCGGAGAGGACGACGTTGCACGAGTACGACATGTCGTTCCTGGAGCAGTA
GCTGCCGTCCACGGCCACCTGCACCAAAAAACGACCACACATGGGGCAGATCAGGTAGAT
CTCTGTGCAATGATCTTAGATTGGTCATTGGTCATGTCCCTGTTTAATTGTGTAGATGGA
TCGTATCTCTGTCCAATGATAATAGATAGATCATGTCCCTGTTCAATGGTCTAGATATAT
CATATTCCTGTTCAATGATCTACAGTAGATGGATCATATCCCTGTTCAATGATCTAGATA
GATCATATTCCTGTGTAATGATCTAGATTGATCATATCCCTGTTCAATGATCTAGATAGA
TCATATCCCTGTTCAATGATGTAGATGGATCATACCCCTGTTCAATGATCTAGATAGATC
ATATTCCTGTGTAACGATCTAGATTGATCAAATCCCTGTTGAGTGACATGATAGATCATA
TTCCTGTTCAATGATCTAGATAGATAATATCCCTGTTCAATGATCTACATATAGATAGAT
CGTGCCCCTGTTCAATTTTCTAGATCATGATCTAAATACATACTTCGGGGTATAGATGAA
TCCTTGCTTCGCTTTCCATTATCTCCGTCAACAATGTTTTCATCAATCCGTTCCTTTCCA
TTTTTCATGCTTTCAACACATCGCCACTTACAGACTTCAGACCCTAACAGCTGAAACGGC
TGAACTGCACACGTTTGCTCTCTGACCCAGCCACACTCAGAGGGAACAGCAGGGCAAAAA
CATAATAACGAAGCCCCTGTATGTACATACATATCATATTGATCTGATAATGAACTCACC
AGAATACTCCAGGCGGGGAGGGATGTTCAGGGTAAAAATATCGCCACGCAGCCCTTCGAC
TTATCAGACAAACTAAAAAACAGTAAAAACGCATGTTACTATAGCAGTCAGGGCAGGGTG
AGGGCGTGAATATAACTGAAACATCCTCCAAACGCATCCCTTGGACATATCAGGATAAAC
TGAGAACGAGAGAACAAAACGCACTACGTATCACTATCCCATGATACTCATGGCGCG
>NODE_3970_length_2996_cov_206.221348_g2945_i0
AAAGTAATCTCTTCGAGGGACGTGGGCGCATCTGACCTACCAGGAAAATATCATGTCGGC
CGTGGAGTGGAAAGACAAGGGTAACGCCGCCCTCAAGGCTGGGGACTACGAGGCTGCCAT
CGAGTTGTACACAAAGGCTATCGATTTGGACTCCACGAACCACGTGTTTTACTCCAACAG
AAGTGCTGCCCACCTGAGCAACAACGATGCCGCCAAGGCGCTAGCAGACGCGGAGCTGTG
CATTGGGGCCAACAACTCGTGGTCCAAGGGGTTTGCGCGCAAGGGGGCTGCTTTGCACAA
GCTCAAGAGATACGAGGAGGCAGCGGAAGCCTACGAGGAAGGTTTGAAATCTTCGCCTGG
CGACCAGGCGTTGGGCCGAGGTCTTGAAGACGTTTTGAAAGCGCAATCAGCAAGCAGGGC
TCCCTCCGCAGGTGGGATGGGCGGTATGGGGGGCATGGGCGCTAATAACCCACTTGCGAA
CGCGTTTGGATCGGACATGATGGCGAGACTGGCCGCGGAACCGAAGTTCGTACCCTACCT
GGCGGACCCTTCTTTCGTTGCCAAGCTCAAATTGCTTCAGCAAAACCCGAACAACATGCA
GATGCATATGTCGGACCCCAGGATCATGGAGGTGTTCGGGTTTCTTCTGGGCATCGACCT
CAAGGGAATGGGCGCGCCGGGAAACGAAAACGATGAAGACCAGACGAGGGATATGCCCCC
GTCCTCCTCCGCGGGTGGGGCGCAATCCGACTCCAAGCAGGCGGAGCAAGAAGAGGAAGA
GTCCGAGGCGGAGGAGGGAGAGAGCGAGGAGGAGGCAGTGGCGAGAAAGAAGCTGAAATC
AGACCAGGCCGCAGCTCTTGCCGCGAAGAAGAGAGGGAACGAACTCTACTCTGCCAAGAA
ATTTTCGGAGGCACTGGAAGCTTACGGCGAAGCGATCGAGTTAGACAGCACCAACATGTC
CTTCGTGTCAAACAGGGCTGCCGTCTTCTTCGAGCAGAAAGAGTACGAAGCGTGTATCGC
AGAGTGCAAGAAAGCCGTCACTGTTGGAAGAGCGAACCGCGCGGGGTTTGCCGACATTGG
CAAAGCGTACGTTCGTATGGGCAAGGCTTCGGCAAAGATGGGGGACAAGGAACAGGCCAT
CGCGTACCTTGAAGATGCTCAGATGGAGATGAACACGAAGGAGAACGAGCGTCTGATCAA
GAACCTTCAGCTCGAGGCTCGCAAGGAAGCAGCGGCGCAGTATGTGGACCCTGAGAAGGC
GTTGGAAGCCAAGGAGAGGGGCAATGAGCACTTCAGGTCTGGCCAATGGGCATTGGCCAT
CGGAGAGTACGAGGAGGCTGTGAAGCGCGACCCCACGAACGCGGCGTACCGCAACAACCT
GGCAGCTGCACTCACTAAGATCGGCGACTTTAACGCTGCCAAGGCTGCGTGCGAAAAGGC
CTTGGAGCTGGACAACAAGTACGTCAAGGCATGGGCCAAGAAGGGGGATATCGAGTTCTT
CATGAAGGAGTACCACAAGGCTCTTGACAGCTACAAGATGGGACTGACGGTGGAGCCGAA
CAACTCGCTGTGTACGGATGGAGTGAGGAAGACGAGCATGAAGATCAGCGAGAGCTCGGG
GAAAGCGGATTCGGAGCGAGCGGCGCACGCCATGGCCGACCCGGAGATCCAGATGATCCT
AACTGACCCGGTGGTTCGGCAGGTCCTGACCGACTTCAAGGAAAACCCGCAACATGCTCA
AAAGGCTCTCCAAAACGCGGACATGCGGGCCAAGATCGAGAAGCTCGTAGCAGCAGGCGT
TCTGCAGACTGGGTGATGCGAGCACTCACTTGTAGTAGAATGAGCTGCGTCGAGGAAGGG
GCAAGTTGCGATTGAACCACGTACAAGGGCACAGCTCATGTGCTCTTATTGTCCGTTCCG
TTTGTGACGACGACTGGTGTGTGTGACTGCTGGCAGTTTTTTCGCCGTGCACGACGAGTA
TTGTTGTATCATTGCATTGGCCCAGATCTGCGCGAAACGGGTGCCGCAATGGAGTTGGTT
TTGAAGCCGCTTCGTCCGCTGTGGAGTCTTTCAGACTTATCAATCCTGGCTTGAATGGGG
GGGGCTCGACTTGTGGCCAAAATATTTCTTGGCTGGATGACTCTCGAAAGTCACCTTGGC
GAGTGTTTTTGTTGACTATGTACGTTGATTGATTTTCTCGAGGTACCTTTGAGGGGAGGT
GTACTTGTAGTGGAGAAATAGAAGTTGCAGGGCGCCTTCTCTAACAACGGAAACAGAACG
GAAGTAAGTGTGGCCTCGCTGCCACGCCGGGGGAATAAGACGTCACCACCTCTACTTACA
GTGGTTGGGTTGCTATTTTTTTTGCTACTTATACATGTCATACGTACCGCAGAATGAGCG
CGTCGAATCCATCGAGGTTGAGGAATACTTCTTGTAGACAGAACAGAACGAGAAAGCTCG
CTCATTTTGTTTTGCGGTAAAGCTTCTACATTACGGGTGTGCATGAGACAATTATGCCCA
GTTTCCCTCTCACAGCCTGCGTGACCGTGCAAGATTGGGCACGGAGGGTGCACGGGGATT
GGCTAGTTTTTTTTTCGCACCAGACCGATGACCTCCCTCCCGCTCCCCGATCATTATCAC
CATGCACTTTTGTCGACCGCGCTACGTACGAGGTTTGATTTTTGATTGGCTAGTTATTTG
AGCTGTGTTTACATCAAGCCAGCAATAACAACAGCTAAACTGGAAGAAAAGGCTGAGAAT
CTGACAATCTGTTTTTCAAGTACGTACGTACGTACTCGTACCTCGAACAAATTGCTTTAC
TGTACGAGTAGTCGCCCCGGTGATCTAATTAGTAAGTGGTTACCCTACAGTAGAATCCTA
CTTTGATCCTTGAGTTCGAATCCCACCGTGGGTCAGATTATTGTGAATTTTCGATTTTTC
AAACAAATACAACCAATCAAACAAACAAATATAACCAAAACTGCTGAGGGCGCCTC
>NODE_3971_length_2995_cov_163.376112_g2946_i0
CGGTTCTTGCCTTGATTTTTATCGCGCAGAGGGTTCAGCCTTCCCAACGATCGTCGATTT
TCATCGGATTTTGCTATTAACTCATGCTCTCGCGCTTTCCGCTGTCCCGAAATATAATCA
CCGTTTTTATTGAATATTAATGTATAAAAGGTGCTTACATTTCAGGATAGAGTGGTATAC
ATTATCATGCCGCACCAAAACTTAAAACTTACACCATCAAGTCTAAGTCCAACCACTCTA
TTAGTTCATCCTTTCCAAACGCGACTTGCTTGCAGCCGTCAGCAATGAACGTACGTACGT
ATATACAGAGAGGGTACACATCACATGGGGGAGGACAGGAAGTATTTATACAGACACGAC
GAGCCCATCAGAAGAGAGAATTTCACAAGTCGACGCTGTTACCGACCCCTGCTCCCACCC
GGACCTGATCCCACTGGGCATCCTGCCCCCACATCCCACATAGTGTCGCAGAAATATAAT
TAGCCGCCAGCAGGCAGCAGGGCCGACCAACCAGTACTGGACGAAGCGATAGTAGATCTT
CCTAAGGTAGCTATTTAGGCACTCTGGTTGGCTAAGGGTATGTTTTACGCGGTGCAATCA
ACTTGGGAGTCTTTCCCAGCCACAGCATCCCGAGTCACCCCTAGAGTCTTTCCAAGCTCA
GCATCCACGCCGGCCGAGCCAACCTAGAGTCTTACCAAGCACAGCATCCCAGCACTGACC
ACTGGCATAGGGTTCGGGTTGGAGGGTCGGCTTCAGGCGCCAAGAACAAAACTCCCGTAA
ATATCTACTATCAAGGTGTGTCCACCCCTCCGACCAAGGCACCTTGGCTCCCATGCGACA
TTATCCACTATCCGCCATAATAGGGGTTTCCACCAGAACGCACATAGTGTTGCAGAAATC
TAATTAGCCGCTGGCAGGGCCGACCAAGGCACCTTGGCTCCCATGGGCGACATTATCCCA
GTAGTGGACAAACACTGTTATTAATAGTGGATCTTCCTAAGGTAGCTAATTAGGCACTCT
GATTGGCCAAGCAAGCACTGACCACTGGCATAGGGTGTTAAGGTGACCCCTGGAGGGGTA
CTCTGGGTCGGGGAAAGAAGTAGAAGCTCCACGTGATGTATATATATTACCGTCGTAGAC
ACAAGAAAGGGGGAGAAACATAGAGCTACATAGAAGAAACAAAAAGTGGTACGATAGAAA
TCGCACCAAACCGCCAAGTGCTCCACAGAGAAACACGCATATTTCCTCTGTGGAACTCCC
AAATACCGTTACATAAATATCCCTGCACCAAGTACGTTAGCACTCTGAACAGCCTCCCTG
CTTTCTACTTGGAGAATGGGATGACACTAATACCTCAGGATACCATGGTGGTACGTCAAG
CTCACCCAAGAAAACAAAAATATCATGCTCAATGAAAACTAAAAACTATCCAGCCTTCCC
TTCGTTGAGGTCATCAGCTGGATCAAAAAACGGTATTCAACACCGGATAAATGTCCAAAA
ATCAGAACCTCAAGCCTCAAACATTTCTCGGAAAAATCACTTTCAGAAAAATCAACTCTC
AGAAATAAATCAACTCTCAGGAAAAACAACTCTCAGAAATATCAACTCTCAGAAATAAAT
CAACTCTCAGGAAAATTAATCAACTCTCAAGAAAAATCAACTCTCAGAAAAATTAATCAA
CTCTCAAGAAAACAAAACGAAAATTAGTCCTGCCGACTACGCCAAGAACACAAAAATCAA
AATAGCCTCCCTGCGTCCAAAAACACTCCGTTCGTTCAAATTGCAAACAATCAAAGTTCA
CAACGTCCAAACTACTTTGAAATCACTCATCTTATTTTATAGAGTCCGAAAACTAAAAGC
TAAATAGCAGTTGCCTCTGTACGGGGAACAAACACACTAAATTCAATCAATCGGCATCGT
CAAGAAATCAGCATTCCTATCACCGAACAAACTTGCCAGTCTTCAGATCACGTACGTACA
CGTACGTACGTATTCGGTCGACCTCCATGAATATCTTTCAATTCCGCAGATCACGTACGT
ATTCGGTCGACCTTCATGAATGTCCGTATACAACATCTTTCAACTCCGCAGATCACGTAC
GTATTCGGTCGACCTGCATGGATGTTCGTATACACCATATTTTAATTCCTTAGAGACCAC
GTACGTATGACATTCTGTGGCATCTTTCGACCCATCAATAATAAATTAACTCTCAGAGAG
AACGAACTCTCAATGAAAGCCGGGCACTGGTATACATAAGTATCGTATATACCCAAGCCT
CCCTACCAGGGCCCGCGTAATCAGGACGGGGCGGGGGGGGTGTACTCATCATGTCGTGCA
CGTCCGTAGGGGGGGTTATGTCAAGTATCATACTGCTGTTGTAATTATAAATGCTGTGGC
ATTTTCCCGTCTAAAAACAGGGTACGGTGTCCACTTGCAACTACTGCTATAAATACTGCT
CTTCTCTGGTACCAGGGTACGTATTTACGTATATAACCGTACGCTCATAAATCACGAAAA
GCACCGCACGCTTATTCCTGGTATACTAACAGCAGTATAGTTTCTCAAGACATGTTTCAT
GTACGTTGCCCTGCTGGCTTCGATATAATACCAGTATTTGTGTACTATGCACGCTATCAA
ACAGCAGTTCAGAATTGCTGCAGTAGCACTCAGCACACATTCAAGAAGAGTTGGATCGGG
TTATCATTGAAGATCCAAATAATGGCCATCATCTACCAGGGATTGGAAAATACGGGGCAT
ACGGCCAAAAAAAACAAACAAAAAAAAACAAAAACATCGCAGCACAGCAGCATATAGCTA
CCCAGTGTCAGCACGGGCAGTAGGCTATGCGGGTAGCGGACAGTGATGGATGGAAGGGTG
TCGGCAAGCTACCCTTGACGCAACACACCTTACCCACATCAAAACATGTCAACCTCAACG
TGCGATTAGTGGGGGGGGGGGGGAAGGAGGGGGGGCAGAACACAGCAAGCAGTCA
>NODE_3972_length_2995_cov_140.414784_g899_i2
CGTATACTGGACCAATGCGGAGTAATGCGGTTGATAGGTTGATTGATAGGGGCTGTTGGT
TGGTTGTTGGCTAGTGGCTAGAAGTCGCCGATTAGTTACTAGTTGGCATTAGTTGGCTAG
TTGTTAAAGTTAGCTGCGTGCGGTAAATTTGTGAAGTTGTTTGTCTTATTAATAGTGGTA
TTGACTGACGAGTGTTTTGTATTGATACAAGACTGCCAGAATATATGTCAGATAGTTGAC
TTGCTTTGCTGCTCAGCTATTAATAGTACCTAGCCGTCTAGACTGCCTTTTTATAGCGAA
GGCATGCTTCGTTACTCTCAGCCCTAGCGCTTGAAGCATGGCATGCTATTATTACTATAC
TGGGGGCATCTCAATCGACCTCTACAGACAGTACTACACAGTATGCAGTGCCGCAGTAGT
TGCTGTTGTCGTTGCTGTTCTCCCATTGGACTTACCGCCGTACTCTATTAATAGTCCGTG
GTGACGAAACAAACACTAGTCGTACACTACTATATAATATTAGTAGGTAGATCAATATCA
ATATCAACACACTTGGACATCATTGGTGCAATGTGATAGCTCCGTGCCGACCACCGTTGC
AGCGAACGGAAGGCAAAAGTCTGGACGGTGTTGCCTGCTATTGGTGCACTCCCGCTTGTA
GAGCTGTGATGCTGTGATGGATGATGAAGATGGATCATGATCCTGGTGGGTTGATAGTGT
TGGTAGTTTTGAGTGGGCCTGCTTCGTCACCATGGGCCTGGTTTCTTTTTTGAAGCCCAG
CCACGCCAATCATTGGTTGATCAATGGGTGCATCATTTGCCGTTGGGTGTAGGTAGTAGT
AGTAAGTAATAATGGTGTCATTGTGTAGCCGCCTTGAACACCCAAGCCACTCAAGCGCTC
CATGACGTCTACGAGGTTTTGACTTTAGTGATATTTATAGTGCTGTGACGTTGCAGCATG
AAGCACCGTTACCGGTACCCGGCACCGGTATTTATTGAAAGCAACACGTTCACGGATTTT
TTTTGTCCTCCTTCAGGGCTGCCCCCCCCCCTCTGCCCTAGAGGTGTGCTGGTACTATTA
AATTTAACGCCATAATATTCCTGTCATAGCACCTCCTCCTTGTTATTACTGCTTATTACT
GACCTTCCCCTCCTCCTCCTGCCCCTCTTCTTTCCCCTTGTCGCCTTTGCCCCCTTCCTC
AACATACGCCCCTTCCTCTACATACGCCATGGGAATCGTGGCCCGTCGCTCCGTCGTTTC
TTTTCTGGCCTTTCTTTTTTGGCCTGTCTTTTCTGGCCTTTCTTTTCGCACTGCCTTTTT
TTGTTTTGCTTTTTTGTTTCCTTTACTTTTCTTGCAACTTTTCTTGCATTTTTTACTTTT
CCGTTATTTCGTTGCTTCAATTGTCTTGCCTTGATTTAATTTGCTTTCATTTCTGTAATG
TCGATTGTTTCTTGTTTGCTTTGCATTTTCTTTTTCTTTTTGCCTTTGTTGCTTTCTTTG
CTTTCCCTTTCTTTTTGGTTTCAGTGGGAAGAGTTGGACGAGTTGCTTGCAGAGGGATGA
TCCTTCTTCCACACGATTTTTGCGTTTTTGTTTACAAAGTGGTTTTGACGTACCGTACCG
TACCTGATGTACCTGATACCGCTGTACGATAAACCCGTCCCTGTTGTGCAACTGCGGCTT
TTTTTGACGAGTTGTTTTTTTGCGGAGCGCACCGAGCAGCCTAGCCTTGTGTGTTACCGC
TTTTTTTCGGTGCGTACGCGTATGTATGGTGCTGACTGTCGTCTTTTTCCGATTGCCTCT
TCACGGTGTTACTGGTATACCTGGTGCTCTTGCTGTGGAAGGATTTTTGTAATTGCGGTA
TTTTGAGTACGTAGTCCACTTGATTTGGAAGGAAATTGTCCATGTACGAATCTCATTCCC
GGAGCCAGACATACAGAAGAGATGTTTTACATTACAAAGAGGTTTTGAGCTGTTTCGTGG
GAATCTGGGGCTTCCGGAGCGGCACTGGTGGTACACCAATGATATAAGTCGTACTGAACG
ACAAGCAACACGGCATAATTTTAACCTACAGTTGTTGTCGCAACAGAGCAGATTAAGAAG
GCTGGGTGGATGGAGAATAGTAAAGTCTAAAGCAGTAATTATTTCTGTTTCGGAAGGGTT
CTGCGATGGGTGACCTGCGGGTCACAGGTATGGGGACGGGAATGGTCGCGAGTTACGAGC
CAGGAACGGCATCCTGCAGCTGAGGGTTTTCTGTTGAACAGGCGTCAGATTAAGAAAGAG
GAGAGGCATGCACTGCTTCGAACGTCCAATAATATTTATGTATGTACCTTGTTGTGAAAT
ACCTGGTGGGCAACAACAGACTATTACTATGAATGGTAGTTAGTACTGATATTTATAAAC
TCTTGATATTAGTCTACACAGCAGATATGATACGGCTGAAAGTAGACTACTACACTACTG
TGGTGGTAGAGCCAGTTTGACGTTTTCGTTTTTCTCGAGATGGTTGTCTACTATTATTTT
ACTGTTATGGTATCCCGGCTAGGGGGGTGGTGAGTGCTTGACCGCCCTGCTGGGGCAGTT
TGCTATTAGCAGACGGCGTGTTTGTGGCCCGAGTAGAGAGTAAAGAGTTGCTCTGAAAGG
TTTGTCGCCTCTTTCAAAGACAGTTACAGTCAGACTACATACTACTGTAGATACTACGAA
CCAGGTTCAGCATTGGTATTGCGGCATTGGTATTGCGGCGGTTCATAATACACAGGACAC
AGGACCCGCCACACTCCAGGAGCCTATAAACTACATTACTACTACTTCAACCACTCCCTA
CCTACTGAAATATAGGGTGCTAGCAAGGTAATAGTATGTCCTGTGAGACCACAGACTAGA
TTTTTGGCGATGAGTTAATGTGACAACAACAACCAGATCCGGCAGTACAGTAGTTGACGC
CATAAGGTAAGGATAGCCTTCGCCGAAATGCTCTCACTCCATGGACGAATTGTCC
>NODE_3973_length_2995_cov_24.661191_g2947_i0
CGCACGTGACAGTACCGTGTCGCCTTGGCAGAGAAGATATTTCGGTTAGAGGCCACGAGG
GCCTATTATTAGTAGGTGGAGAGGTACCAGCACCGGCCCGCCGTGCACCCTGCTCCCCCG
CTTCCCTTATTAATAACTACTGCACCTTGGTAGCAACCAAGAAAGCGCAGGCAGCACCTA
CGAGTGCTGCCGCCACGTGCAATCACGCACACAACTGTTTACTACCCCTTCCTGGCCAGG
CGGCGTTCGGCAAATATCAAAACGCAAAAATACGATAAACGGCAATTCTGCAACACACGG
CACCGACGAGAGGAACGATCTTGCCCCCCCGACTGAACTACTGCTGCGTTGGCGATACCG
GCGTGGGCCCACTGACCGCATCGCTTAGCAGTTGCAGCCCTCGAAAAAACGCGCTACTGC
GACAACAGTGCTAAAAAAACGCGCGTGGTAATGTTCAAGCTCCAGACGCAATGAGCGACA
GACCAGAGAAACAGGCACATGCAAAAATGGGCGTTTTAGACACATCCATCGGTGCGCTAA
CAATACGGTACGCCATAAATGGTGGGTGGGAAACAAAACGAGTCGCCGGCGCGACAGACA
AGGCACGCCGCCAACCACGCCGAGTAGACCTCAAGAGGTGATGATGCCTACTGGTAGGTG
CTGGAGACAAAAGACGCAACACTGAAAAAAAAGCAACGGGCAGCGGCACCAGCAAATCCC
ATGCAAGAGAACAACACACTCGTACTATTTTTCCCACCACAGACGGGTACCACCAACTAC
TAATAGCAAATTCGCCTAAAACGAACGCAGCTTCCTTTTGAAACGCGGTGATCCAGCAAA
GCAAGCTAACTTTATTCGCAGCCACTTGCGTCACATAAGGTACGGGCATCGCGTCCGACG
GCAAAAAAAAAAAAAAAAACTGCAGTCTGCCGAACAACGAGCTCATGTGTGCCACGAGAC
GCTATTATTATGTGTTGTACGGGTTGCGGGATTCGATCTCCAGCAGCCGGCCGAGACAGG
AGACAAGCAAGCCCGACAAAGGTCCGGTGTCCTCGTGTGGCGCCTCGATCTTGCGCACCA
GAAGGTTGCTCAGCTCCCGCCGCATCGCCTTGAACGCTACCGCCGTGCTCTCCGTCATCC
GGAATCTCAACCATCGATCAATGACGACCTCGACCGCGTGCTTCTTCCCAAGCGGTCGCT
CGTGGCGGACACGCGCACCCCAGAGCATGAGGCTGAACGGCGTGGCGTAGGTGGAGTCCT
GCAGGTACACCTGCTTAGTCTTCATTTTGCTGTGATACACGATCCACACCTGTCGCCCTG
ATTCGGCGGCTCCAGAGAAGCGCTGGTGGTTCACCGAGCTCGGGTGCACAAACGCCGGCT
CAACGTCGTCGCGCGTGATGAAGTGGCCCTTGCGCATCTTAAGCTTGGAGTTTGGTCGAC
GGAACGCGGCCACGTGAGGGTAGAGTCCGGCCACGAGCACGCTCTGAACCAGCGCAATAT
TTCCCGCGTTCTTGTCGGAATCTTGAGGCGTAGGACCCCCGCCCTTCTCCGAGGCCGCCG
CTGTCTTGCTTTCCTCCCCCTTCTTGTTCCTCCAGTTATTGTTGTCGGCGCCAAAGCCGC
CGCCAGCTGCTGCCGCGGCGTCTCGACCGGACGCTCTGTTGTTCGGCACCACCGGAACCG
CGAAGCCGACCTCACAGAGCTGCTGCCTGAACTGCTGGCGAATACTGTCCAGTCTCTCCA
GCGTGGCAGGCGAGAGGAACATCTCCCGGCACCACCTACGCACCTCGCTGTAAGAACATG
TGCGGCGCTTGTTTCTCCAAGCGCTGAAAGCATCGACGATGGCCAAGTGGTCGCTCTTGT
GCTGCGCAAATTGCTGCCGCGCCGCGTCCGCCCTGCCCTGCTCGCCGAACGGTCTCTGGA
ACGGTGCCTTATCGCTCAGCGCTGCCGCAATGGTAAGGATAGGGTCAAGGCACTGCAGGG
TGGCGGCAACGAGGAGAAGCTTCCCAACGCGCGCGTCCATAGGGAGCTGGGCCAAGTGGT
AGCCGAGAGGAGTGAGAATGGGCGAGCTTTTGGAGATGACGATGGCCTGGAGGTCGTACA
GATTGCGCAGAGCTGCTCGCAGCATCTTAGGCGGGGGCGGCTCCACGGCTCTGGCCAGAA
ATTCCGCCGGGGAGCCCAGCTCTAGAAGTAGCACCTGTAGCACGAGCTCCTCCAGCGGGG
TCCGCAGCATTTCTGCGAGCGTGTGAGTCGGCATGTTGATCTCGTGGAAAGCCTGGGGGT
AGAGGCGCCAGCACTTTCCAGGGCGCACACGTCCCGCTCGCCCCGCTCGCTGACTACCGC
TTGCCTTTGAGATCCAGACCTCAAGCAGGCAGGACATGCGCGTGATAGGGTCATAGCGCA
TTTCTCGCACCCGACCCGCGTCTATGACGTGGGTGCAGTCGTCGATCGTCACCGACGTCT
CCGCGATGTTGGTGGAAACAACGATTTTTCGCACCCCGGGAGGCATGCGCTGGAAGATGG
ACTTCTGCTGCTGCGGAGGAAGCGAAGAGTGCAACGGAAACACCCGGGACCCTCGGCCTA
TCCTCGGGTGCCTCTCTAGCGCCCTCACCAGCTGGTCAATCTCGGCGAACCCCGGCAAGA
ATACCAATATCGCGCCAAGCGGCTCCCCGTCGCCGACTCCCGCTGCCGCTTCAGCGGCAC
CTCTGCTACTGTTCGGCTGCCCCCCGTCCCGTCGTTGCCCTTGTCGCCCAGCATTACCAC
GGCCGCCAGAACGACCTTTGTCGTTTGAGTTACCCCGACCGCCTCTACCACCACCACCAC
CCCGTCCACTCGCAGCGTCCTTTGTGCTCATGATGTGGTCGATCAAGTCCACCATGATGT
CGTAGTCCACCTTGTCTTCGCACTTGGGTGACACCATCGTGGAAACAGCCACGCGGTCGC
TAGTAGACTCCAACGGCTCTCCCGTCAAGGGATCGTACGCCATCGACATCGCGTC
>NODE_3974_length_2995_cov_21.327858_g2948_i0
GTCATTTGACCATTGACCACACATCCCTTTCGAGACGGATAGAGTAGCCAAGGAGGGGGG
GTAGCTGCGGCGGTGGCGACTGTGGTGGTGGTGGTGGCTGTGGTGGTGGTAGTGGCGGTG
GCAGTTAGAAACATGGGTATGATATGCACGGTGGCGGTGGTGGCGGTGGCGGTTAGAAAA
GTGGTGTGACATGTACCTACATATATCATAGCGGAGGTGCGGGAGTTGAGGTTGATCGAG
GAAAGGAATCAAACCCGGTACGTGCGGAGTTATTTTTTTCAGCGGATGTTGAGCTTCCCT
CTGGTGGCGGGTGTTTTTGTTTCACTGCGTTTCGCTGAGCTTTTGGAGAGTTTACTGCTT
CTGGCTCTGTTGCTGCTGCTGCTGATGCTTGTGGTGGTGGTGGTGGTAGTGGTGGTGCCG
ATGCTGCTGCTGCTACTGCTGCTGCTGCTGGTCCTGCTGATGCTGGTGGTTCTGCTGGAG
GTGGTGGATGTGGTGGTGATGGTAGTGGTGGTGGTATTTCTGATACTGGTGGTGATGGTG
GTGCTGCAGCCGCTCTGGGAGACATGGCTCGTTGATTGGCGCGGTGTTGGAGTCGGTTGG
GCCAGAGCCATCATCGCTGCTCTCGTACACCACACGTTCGTGACCCGCGAGGTATTTCTC
GTATTTGCGGCTTTGGTGCCTGCGCGGGTGTTCCCGAGTGCTTTGTTTGCGCTTTTGGCC
TTACGGGGACCGGGGACGAGCGCGATTAACCCCGGTCGTGGTGTCCAAACAAAGTTTGAC
ATTGTTGTGCTCTTTGCATCGAACAAGTACGTGTAGCAGTACGGTTTTAGCAGATTCGGA
AGGAAACACTGGTCTGTGCGTTGCCAGTTTTTTTAACCAGTTTGTACTCTTGTGAATACT
GGCGCAAACTGGATACTTGAGCATCTTTGGCAGCCCGTGGTGCTGTGGGTACGGGAATTT
TGGGCAGTCTAATTATCTGTGGATACTGGTATTTTCCATGCGTTGTCTGGCGGCTCGTAC
GGATTTTTACTGCATATTTTCGGCTGTCAATACTGCAGGAAAATGTGGTTATTTCACACT
GAGTACCCAAAGTGCCGTCATATTTCAGGCACCATTGTCTGCTCCAGATAGTGGCGTCTA
TGTACCAGTATTTGTTATAAAATGTTGTTTTGGGCAGTTGATTAGACTGTGCTGAGAGCG
GTGTTACTCTGTTTTTTAGGGCAGTAGTTGATGCCGCGAGACGGTGCGAGTTGGCGGTTA
CTCAGCATTTTCGGCAGGAAATACTGGTACGAATACACTGGCTGGCGTACACTGGTTATC
TACTGGGAACATACTGGTGGGAGGTGATGCACCCAGTACACTGTTGTGAGCACCTACTGC
TCTATGCAAAGTCGGGTGGGACTGGGAGGTGTTATGTACTTGGAGTATACTGGCAGGAAA
CGCTGTACCCAGTGTACTGTTGTTGTGAGCACCTACTGCTGCTCTACAACGTCGGGTGGG
GCTAGTTGGCGTTGTATACTGGAAAAATACTGGCAGAAACGACGTTCCCAGTATGCTGGT
GCTGTGAACACCTACTGCTCTATGCACGGTCGGGTGGGGCTAGTTAGTGTTATTATATAC
TGGGAAAGTACTGGCAGAAACGCTGTTCCCAGTATACTGGTGCTGTGAACACCTGCTGCT
CTATCCACGGTCGGGTGGGGCTGAATGGCGTACAGGCAAGAATCAAAACACTGGTATGTC
TGATTGTTTGTATCATATCATAAGTACTGTACGAAGTTACTTTTCTTTTTGGATTTTGTC
GCAGGAAAGGTACGAAAAAAAAACTGATGCTGTCTGAGTGTTGTTTTGCACTACGAGTAC
TTGTCTGCTTATTGTCGAGATGTAGCTGAGTATGGGCACGGGATTAGCACAAAAAAAAAG
GGTCTGTCTTGAGTGTTGTTTGTTGGTATATACGGCTCGTCTGAGTGTTGTTGCGGTCGC
CTTCCCGTGGTCCGCGTCAGCAGCATTGAAAAACAATTACCCCGCTGCTGTGGCACAAAT
CCAGCAGCAGTATTGTGTAAAAAAAACTAGCCCTCCTGTTGTGTGGCACAAAAAATATTT
TTGGCCGCCCCCCGCTCTCCACGCGCAACAAAGAAAACGTGAAAAGTGTGTCCGATTTCT
GCGCGAGTTTTTTGTGAGCGTGCTGTAGCTTTCGAAGCTCTGGCGGGAGAAGACGTCGTG
CATACAGCAGTAGCAGTGTAGTGCATGCCCAGCTGTGGGTGTTAACCCAGGGTCTCTACA
TCAGAATCTCCAAACTTGTCAGATCAAAACTGTCATACGGTACGCAAGTGGTTTTGGTAG
TCAAAAGAGCAGTGGTACCGCCGTACGCAAGCAAGCGGTTTCGGTAGTGAAAAGGAGCTA
CAATACTGATGTTCGCAAAGCGGTTTTGTTAGTAAAGCATGCAATTCTGTACGCAACTAA
GTGTTTCTGGTACATAGTCAAACGAGCAACCAACCTTAAATATGAACATCTAGGGAAAGG
TAGCCCAATGCCAGCCATTGGCGCTGCACTACCACAGCTAAATTATAAATTACAGTAATC
CTTTCGGGGACCCAGTTACAGCGGCAAAACAAAATGGGAAATACGTACATAATGCGATTT
CGCTAACGCTCTAAAGGGATTTCGTGCCCGCAGTTTTCTGATTGGTCAATTTTTTTGGTT
GTAAATTTTGATTGGTGGAAAATACTTGGTCAACATTTGTCGTCATCCGGAATCGTGACA
TCACTTTTTGGAAAAAATAAAAACTTGGGAAAGTGGCCGTGGATGATGATGTCAGTCTAC
TTTTTTCTAGAAGTTGACTGGGAAGTTTTATTCGGATCATGTTTTATTTCGACAACTTTT
TTATCAGAGAGAGGAAAACAGTAGAAGTCTTCTAAGAATGCACGAAATATCTGGAGTTTG
GCGGATCGGAGAAAGAAATATTGGGGAAATCGGGGAGTAGACTCTGTAATAATGC
>NODE_3975_length_2995_cov_14.989733_g2949_i0
GGGGGAGGCTGTTTTTGATCGACGATAGGCTTCCGGGAGGGCGGGGTTGGAGTAGCGGCT
TTATGGTGGCGATACGGTGATAATCCATCGACAGCTAGTTCTGAATATTTGATTCAATGG
AGATTCTTTGCGCGTTGTTCTTGGGGCGTCAGGGCTGCCTGCGCTTGCCGGGAAGGTACG
GGGTGGGGTGCGGTGGGGTGGGGGAGAGAGAAGCCCCCGTCCCCTCTCCGGTCCGCTTTA
AAGTCCGTCCCGCCCGTTGGTTGTACAGCTTAGCTTGACTTGTGCCTCGAGGCTACGAAC
GTTGAAACGTTTGCACCGTCGGCCGTGGCGACTGGAAAAAAAAAAACTTGGAAACAAAAC
AGTAAACGGGAAAACGTATACATAAGGAAGTATTCGGTGAGATAGGTTTGGTGTTGGTGC
GCAGGAAAAAAAATGTCGCCTGCAGGTTTAGGCGTAGGGGGGAGGGGTCAGCGGTCAGGG
CGAAGTCCAGGCTGTGAGCTGATCGTGCGACCAACCTATAGCATATATATGTCCTGCTCG
CAGTTTCCCTTGTCGAAAAGGAAGCTAGAGGTTCGTAGTGGAAAAATCGGTGTTGATTCC
TGACGCCAATAATATTGTTGGCGTCACTGTTGGGGTGGGGTAACGTTTAGCGAGCTGCTT
GTACCCTGGTTTCTGGCAGCCTTTTTTCTTCAGCTGGTGTGGTGTATTCCCCCGCGAAGC
TTTTGCTACGTATATAACCCGTTTTCGTTTTGAAATGCTTCGCTCGTTGGTAAATGACAT
GCCGCACAAGCTTGCGTTCGGATGAAAGCTGTTCCTTATCGTATGCTCTCGTTTTTGGTA
CGCACATAATAATGTTTTTTTTCGGTTTGTATGATACCTCTCTCAAGCTTCTGTACGTAC
GTACCGGGTAAACACGTATCTTGCTTCCTACTGGTATCCTTTTTTTTTGTCAGCTATCCT
TCATACGTCCTCGTTCGGATGGAGGTATATATATATATATATATATATGGTCGTACAAAG
TAGCCAGTCGCCCCCGGTGGTCTAACAGATAACCACGAAGCCTGTTAGGTTGGAGGTCGA
GGGTTCGAATCTCCGTATGGAGATTTTTATTCTCAAATGACACCAACTGTCGAGAGCGCA
TATTATAGCGTGGGTAAGCACACTTCGACGAGAGTTGACGAGGGAAGAAAGTGCTGAGAT
ATTATCGCGATAAAAAGGCAAGGCAATAACCGTAGTGGGGGAGGAGGGAGAAGAGCCTAC
TTTGTGACCCCGGATCTGAGTTACGACTAGGAAGGAGATAGTAAGGAAGGGCGAAGATCA
TACTTGGGATGGAAAAAAAAATGTGTATGATATATGATTTTGCTTTTAATGGCGCATTCG
GTGTGGTATGATGTACCTCTGAAGACTATGACGTTTTGATAGGGGTGTGATATATATTAT
GAAGTATGCGCCTTCTGATACGATGCTTCGTTGGTATACTATGTCATGCCAAGAGCTGGT
ATTCCATAAGATCTCGTGCTGATAAGAGCTGCACATTGTTTTGGTTCTATTAAATAGATA
CAGTAGTGGGCCCTATATAAGGCGACCCCGTGCAAAGACGTTTTGACCGCCTTATCTCAA
CGTGGTCGCCGTATTCGTATAGTCAGTTGTATTCAAAGTTACAGCCGTGCCAGCCGATTT
TGACCGCCTTATCTCGAGTGGTCGCCTTATTCATGTCGCCTTATATAGGCCCCACTACTG
TATCCCGAAAAGAAAAGGTAGAGGCCAGAAAATGCCAAGTTTGCAAATTGCAATCACTCT
CTTTCGACTAGATTTGGAGAAGAGAAAAAACAACAGGGAAAAAAAACACCGCATTCGGCC
TTACTCCCCGAAAACAAAAAAAAACACCGGTACTTTATATACACAAAAAAAAAACAAAGG
ATTTCCTACTGGTTGCATACAGAAAAACGGGCAACGAGAGTATAATACGTACATATAATA
CGTACCTTGTACATATTGTACTACCGACTACCGTTCTCTTTACCCCTCCCCCCCTCCCCA
TTGTCTGCCTGGTTGGGGTATAAAACCAACGTGCTCCGCCCCGGCATTGCAAGGATGCGA
GGGTCTACGGTCATACGACTACCGCCATGCATGACATGAGTGCCCCCCCCCCTTCTCCTT
CTCGAGTCTTGAAACACACCCCATGTCAGCCCTTCCCGCAAAACAAAAAAGTGACTACAG
ACAGTTACAAAAACGTTATTTACTATCGACCACCGCCCTTTTTATCCCTCTCCCCCCCCC
TTTCCTCCTTCTCCGTCTTTGAAAAACGCCTCTCCAGCCCTTCTTGGTCTCCTCCTCCCC
CTCCCCGGCTTCCAAGCCGTCCCCTGCCTCTAGTGAAGGGTCGCCGTCATTAGCGGTAAC
TCTTGGAGGCAGCCCAGGGGCCCCTTCGTACCCTAGCTCCAGGGCAAGATCGGACATCTC
TTGCAGGAGCTCCCCCGAACAGGCGGCAAGGCCTTCCCAAGTGATCTCGAAACCCCCAAT
ATTCTCCTCGGTGTAACCGTCTCGCGGCTGATTCGCTTCCCCTTCTGTTTTGCGTCTGCC
CTCTTCCTCCTTAGCGAAACCCAGCTCCTCGTCGATGGAAGTGCTTGAAAACCCCGCCAA
TGAAGCCACCTTGCTTGGCGTTGTGTCTTCCACGCGATACCACCCATCCACCCCCTGGAG
CATGGCCCTGTTGTACACCACCCAATACCACCCCCAAACCTCCAGGCAATTGCCAGAAAC
CTTCGCCCATTCGAAGTCCTCGAACGCCGGCCCGTTGCCCCGGAGCTGAGACCGAACAAC
CTTGTCTGGAAACAGCGCCCGAACCACACTCAGCCTTTGCCGCCCTTTGCTGCAGTCTTG
CCCGGCAGATTCCCTCGAAGGAGCAGACTTATAAGCGAGGTAGGCCACAGTTCGGAGCGG
GTGCCGCACCTGCAACAAAGTATTTCGGAAAGGGGTTGTACACGCTTCCGTGATA
>NODE_3976_length_2994_cov_241.584389_g18_i30
ACGAACGGATATTCCGCGAGCAAAAAAAATATTCAAATCTCGAGAACGAAATATTGGTCT
TCAACCAAAAAGGAACCAATCTTCCAAATCCTGCCCCGAGAATCGAATAATCCTCCATGA
GCAAAATTCTTGCATGAATGAATCTTGCATGGAGGAATCACCCTCTCTACTGTAGAAGAC
ACATTCCATCGGGAAGCAAAAGCAAAAGCAGTACTCCTCTCGAAAAGCCAGATCAGCTGT
ACATGAACTCGATAAACTCTTGGATGCTGATGGTCCCGTCCCCGTCCTTGTCTGCCACCT
TGACCAGGAGTTCGATCTCCTCATCCGATAGCTTGTCGCCGAGACCCCGCATAATTTGCG
CAAGCTCCGACGGCGTCACCTCTCCGTCCCCGTCCTTGTCGAAAAACTTGAACGCCTCCT
TAATTTCTTTTTCGAAATCTGTCTCCACTTCCCCCAGCTGCATCATCGCCACGAACTCCT
CAAATGAAATGCCTCCGCTGCCGTCGGTATCCACCTTCTGCATCATGTCCTTGAGCTGCT
GGTTCGTCGGGGAGTACCCCAAAGACCTCATAACCACGCCCAGCTCCCCCTCATCGATGC
TACCGTTGCCGTCGATGTCGAAGTTATTGAAGGCCTCCTTGTAGTCCTCCACCTCGTCTT
CGGTCAACTCCTTAGTGCTTTTGATCACGGAAGACACCATTCTTCTTCTTGAAAAATGAG
CAAACTAGCTTACTCTAAAAAGCCGCGCTGGACTGCAGGTACGGATGAACAAGACGCTGC
TGGTCGGAATCCACAGGCGAGGCAGTCGGGAGTAGGGGTAGCTCTTCTTGATCGGGATCA
GTTGTTTTTGCCACAGGAATATTGGAATCTGGGAATATCTCGATATCTCGGCAATTTTGG
AGTTGCGTGCTTACGCAGGCATGTACAGGACGGCGACAGGGGTGGGTCACTCTTTCGGAA
AAACTCGGTTTTGCGGTGCATCCAAGCACGGGTAAGTAACACGCGGCGTCTCCAGCAGCG
GGACTTCTCCCCTCAGCGAGAATCCTGCATTGACCGCATGCGACGGGTCTCTAATTGACA
GCACCAAAAGGAGCATGGACGTTGTCGAGGGAATCAAAGAGGATGACATGAATACAGCCC
TGGTGCAGGGTGTAGTCGACTCCGGGGAGGCGCTGCCGGCTAATGGCGATGCTGCACACG
CTGATGCGGCTGCGGACAAGAAGACTCGGCGGTTAGCCCGCCGGAACGTGGCTACCTTGA
TCACCTGCACCAGCTTCATGCTCTCCCTCTACGGGTACGACTTCGGCATCACGGCGTGGA
CGGTGCTCCTCATAAAGTCACGAGGTGCGGAGGAGGCGTCTTCCCTGTACGTCTACCTGG
CCACCCACGGGGAGGCTCTGGGTATCCTGGTGGCCTGCTCTGCGATCGGAGGCACGATAG
GAGGGATGATAGGACGAAAGATTGGGAACTCCCATGGCCGGAAAGCGGAGATGCGGTTGG
TTAGCATCCTGTGCATCTGCGGAGCGACGCTGGAGGGCATTTCGGGCATGATGTGGTGGT
ATAGCATGTGGGATGTCGCTCTCTATGCGGCTGGCAGGCTTCTGTATGGCGTCGGGCTGG
GCTTATCCCTGCGGTGCGGGCCGATGTACCTGCGAGAAACGGTCACCGCCTCCTACAAGG
ACGCTGCCACGGTGTCTGTGAAGCTGTCGATGGTCTGCGGCATGATCGTGTCCTACATCA
TCGGGGGCGTCCTGAGCAACACGCTCTGGGGCTATTTCGGGGCGGTCGGCATTGCCGGGG
TGTCTCTGGTGTGCCTTCAGTTCCTGCCTGAGTCGCCTCTCTACATGCTTCTCAGGGAAG
ATAAGTTTACCAAGACCCAGATTCTCCACGCAGTAAGGTTCACAAACCCTACCGCAACCA
CCCGCGACGTCCAAGAGCTTCATGACGAAGTTCTGACAGAGGTTTTGGCCTACACCCCTG
GTCGCCCCTCTTACGGGGGCGGCACCCTCAGCGGTAACACCTCTGCCGACAATCTCGCCG
CCGCCGACACGGGCACAGACTGTGCCCGGGGCAACGCCAACGGAGTTCCAACCGCAGGCG
TTGCTGTCAAGGGTGGTGACATTACTACCGACGCCGATTGCGGTGTCGCGCGTGATCGTT
GTTCGGCGAGGGGTGGTAGCGGCGGGGGCCACGACGGGTACGGGCCGTTGGGGGGAGGGG
GGCACGATGTGGTGTCCGTGGCGAAATCGGTGAAGAACTTGCCGTCGCTGACGAAGGATA
GGGGCATGCGCGCGGCGTTGATGTTGACCGCGGGTCTGATGGTGTTCGAGCAGGCTTCCG
GGATGACCGCGGTCCTCTACTACGGAGGGGTATTTTTGGCGGACATCGACATCATTTCCG
TTGACGTGGGCTTGGCTTTTCTTGGCATTCTGCAACTGGTGGTGGCTATCGGGGTCATAT
ACACCATGCACCCCATCGGACGAAAGCCTCTCTTGCTCGGTGGCCTTGGTGTTGTGCTCG
TAAGCACTGCCATGCTTACGACAGGGGGGATTCTCGGGATGGGGACTGGCGGGCGATGGT
GGGCGCTGTTCGGCCTGTACAGCTTCACGGCGTCGTACAGCGTCAGCCTGGGAGCGCTGG
TGTGGGTGCTGGTGGCGGAAGTGTTTCCGACGTGCCACCGAGCGCAGGCGATCTCGATCG
TGTCGACGGCCCACTTTGCCGCCTGCGCGATCGTGGTGGTGATGCTGCCCCTCGCGCAAG
ACATAGGGGGCTACTCGTGCATGTTCTTTTGCTTCTTCGTGGTCGCCATCTTCGCCAACC
TGTTTGCGCACCGGTACATGGTGGAGACGAGGGGGCTGACCTTAGTACAGGTGCAGCGCG
CTCTCACTGTCAAGGCGGGCATTCAAATCTCCACAGACACTAATATGCGATCTGCCAATG
TTTGACCCCTGTCCCCGCACACGCAGCAGTTGGCACGATTTGGTGGTGGTTTTG
>NODE_3977_length_2994_cov_27.304348_g2950_i0
GCTGCACTGCTGTGTGCCGTGTGCCACCTGTAGAGCAACTAACTCTTGTTGCTGCGTACA
ATTTTCTCCTTGGCATGAGCGGTGCATGCCCCTTCGCCGCGCAGTGGCAGCGAGCAGAGG
GAGCGACAGCAGCGGCAAGAGGAACAGGAACAGGAAAAGACAACAACTCCACGTCAACAT
CAACCACAACCCCAACAGCAGCATTATCATGTCCCGCGGGCTTCGGGGTTGCGGCCGGCA
CTTGCCCTCTCGGCTTCGGCGGCGGGACCGGAAACAGGGTGCCATCCGCCGCTTCGTTCG
CAGGCAGGGGCCTCCCACGCATGCCCCTGTCGGTGCTTGCCGGGCACCACGAGGGGGGAG
CGTCAGCGGGCGTCCGCCTCGTCTCGGTGAAGGGGGTTGTGTTTGACGTCTCCGGAGATG
TTGCCTTCGCCGAGGGGGGAAGGCTCTCGCGACTGCCGGGGCACGACGCCAGCCGCATGA
TAGCCTTGTCCGCCACCACGGAAGGGTCACTCCGCCGTGAAGGCGAGAGCGAGGGAGGCG
GGGGTGTGGGTGTGGGCGACGATCTCGACGCCGGGTTGGCAGGGCTGCGGTACGAGGAAC
ACCAGAGGCTGGAGACGTACTTCGTGGAGATGGCGCGAGGGAGGCGCGCGGTGGCCGTGC
TCGCGGACACGGACCACATGAGGATCTTCGGGGCGCCACTCGGCGGCGGACCACGGGACG
CCCTCAACCCCGCCGCTGCCCCCGACCAGATAGAAGCTCTGTCGTCGTCGTCACCGCCGC
TGCCGCCGCCCCCCTCCGAGGCAGCCGAGCTGCACGCGTCCGTGGAGCAGGGCGACGCCG
AAGCGGTTGCGCGGCTTCTGCGACATCGACGGGAGGCCGGCCGAGAAGGAGAGGCAGAGC
AAGGCGGAACAAGCGGAGAGGTGGAAAGAGGGCCGCGAGAGAGAGAAAGTGGGAAGCAGA
TGGGGAGGGGGGAGGGGACGAATTTCGTGGACTGTCCCTGTCCGCGCACGGGCATGACGC
CGCTGCTGAAGGCGGTGGAAAGCGGCTCGGAGGATGTGGTGCGCTTGCTACTGGAGGCGG
GGGCAGACGTCAGATCGAAGGCGGCACTGTATGACGGAGACGATGCTGCCGCGTTGGCGA
AGAGGTTAGGGTCGAGGGACGCGATTGTGGACGTGCTTCTCTCTTATTCATCGCGCTGAG
AGGATGAACACGATTTATACGGCCCGCCGCCTGTAATCGCTTCTTGCCGCTGCCTGCTTG
TTTGGTGGCGGTGGTGGCGACGCGCTGCTGGGTTATTGTAACGCACGGGGGTAGCGGCAG
CCAGCAGTGTATTCGCAGTGAGCAGCAGCAGCAGCAGCAGCGCCACTGCTGGGTTACCTT
ACAGCACAGCAGCAGCGCCACTGCTGGGTTACCTTACAGCACAGCAGCAGCAGTCGCGGC
AACAGCAGCAGTAGCAGCAGTGCTGAGTTGTCTTGTTTTAACAACAGTGGGGGCAGCAGC
AGCGGCAACAGCAGCAGCACTGGTGGGGCATGGAGTCTGAATGAAGGCTGAAACGAAAAA
AAAATGGTGCATGCGTGTGTTTGGCACCAGGACCGGCCTCGGATTCCACGTTACGCAAGC
GCATCACGCGTGTGTGTGTGAAGTCAGCAACAGGCGCATTGGTGGGACCGTCGCCCCCCC
CCGAAAGCTGTGACGCTACAACATATAACCAAGAATATTCAACCGAGAGAACAGAGATGG
CGTGCAACTTCGACCTAATCAACAGCAGCGATCGATCTCTTTCGCCAGCAGGGCAACGAA
ATGTGCTTTGCAACGATGCACCGGTGCTGGGTGCCCACGTGTGGGTGGGTAGGTGGGTGG
TCTATCGTCGAACTGCCACAAGTCGGCTGCTTGCTCTCTCTCTCTCGTTGACTGACTATG
TCGCAGCGTACTCGTACGGCAATCCCGTACGCAACCGAGAGCACCGGGGCGCGTTGTGAT
TTCGGTTGTTGGCTTTTTTGTGTTGTTGTTGCCTCCTGCGTGTTGCGTTGTGGGCTGTTG
TTGTGTTGAGCCACACAGGGTTCTGTCGTTGTTGTTGTCCCGTGTTGCCTTCTGTGCCAC
TGAATGATCTGCAGTTGTTTGCCCCGTGCTGTCGTTGTGGGCCTCTTGCTGATTGATGCT
ATTGTGCGTATTTTGCTCTAAGTTATTATAGCTTAAGTAGTGTATCTTTCAGTAGTTATT
TTCGGGGCATGGGTCGTTCGACAGAAAGCGATATACGTAGTGGGACAGAAAATGGCATTC
TCTGTTTAGTTTGGTGCGCCTTGAATATATGTCATTTCCTACATCGTCAACTGGCGGATA
ATACGCCGGCGTACCGTTTTATGGCTTTTCACGAGGTGCGTAGTGCGGACACGTTTGGAT
TTTCCGTTGTAAACACCCTAGGTATATATCTGTAGTGCAGCGCCAATGGAAGAAAATTGT
GTGCTGTTTCTCAGAGTGTTTTTGTATAGCTTTAGTTGAACGGTCGTATAGTAAGCCGGT
CGCCCCGGTAGACCAGTGGTCAGCTTCAAAGACTACAGGCATTGGTACCCAAGTTCGAAT
CCCACCGTGGTGAGATTTTGACTTTATTTGAAAAAATAAAAAGGAACCAATTGCTGAGAG
CGCCTTCGTGGCGTGGGTAGGCGGAATCCGACGCAAGTCGACGAGGGAAGAAAGTGCTGA
AGTCTTCTCGCGATAAAAATACAAGGCACGTACCGTAGTGGGGAGGGGGGAGAAGAGCCT
ACTAAATTTTGGGAAAAAGATGCTCGATACGTAGCTACACAAACAGTATATATACTCGTC
GTAGTACACATGATACCCGATACAGCACAGAATATAGCCTCCACATCGCCACGTACCCAA
AGCCTTGAGACGAGCATCATAGCACGCAGGGTGCAGGGGACTCCTCAAAAGCAACCTGCA
GAGGTGCGGACGGAGGACGAGTGCCGTGGTCCTGGTCGGCAGGTGACCTGATGC
>NODE_3978_length_2994_cov_23.053064_g2951_i0
CTCGTCCTCGTCACCATCATCACACAAGTCCAGCACCACCACCTCAGGCGCTCGGCGCTT
CCCCCCGACTCCCACCCCCCCCGCCGCCGCCGCCGCGGCGGCGGCCGCCGGAGGCAACTT
CCCCATACCCGCAGAAGGAACAAGCCCGATCGCGGCGGCGGTGGCCGTGGCGGCAGCGGC
GGCAGCAGCAGCAGAGGGCGACAACTTCGAGCCTACCAAGACACAATCACCACCACCACC
ACCACCCCTACCCCTCCCCGTCCCACCGACACCGTTCGCGTAAAAAGGGAGACCCGCAGC
AGACGCGGCGGCAGCAGCGGCAGTGGAACCGGTGACGCCACCCCCGACCCCGCCCCCTAG
CGTGATGGAGGCGGGCACCAGCCGCTTGGCCTGGATGAAGGCCGCCGAGTGCAGGGCCCT
GATGCGCTGCTTGGTGGCGGCCGGGGAGAGGGGAGGGTTCATCGCGCAGAGGAGGGTCAT
CGGCTCGGCCGCGGAGCAGCCGGGTACCGACGAGGTCGCCGAGCTCAAGCCACCGGTCTT
GGCGTTTTCCCTTTCGGCCCCGGCCTTCGTTGCTCCGTGCGCCTGGAGCATCGAAAGGGT
CGTCTCGCTCAAAGCCTTTTGGACTCCGTAGTCGCTCGCCGAGCCGTAGATGCAGCTGGC
GATGAGAAGATGCGCGTCGTGCACGTCGGGTCTCCACCAGGAGGGGAGAGAGGCAGTCTT
CAGCTCCCGCGCTCGGGCCAGGCGGCCGGCGAACGATTGGATCTGCTTGAGCTCGGTGTA
CATCAGAAGGCTGGCGCGGAGCCGCGTAGCCTTCGCTGCCGATTTGAGAAGCGAAATCAG
GGCATCCTTCTCCTTGTCCGAAACACGCATTCCCGTGTTGCCGCTCGTGGGTAGCCTGAG
CCCATAGTTGTCCCCCGCCGCTATCGCCGCCTTAGAAAGGAGGTAGAGACCTATCGACTC
CGCCCCCTTCGCCGAGAGGTCGTTACCGTTCGCCAGCTTGAGCCACGACATCTCCAGGAC
GGGTCGAAGCGGCGACTCCGGCAAGCAGGGCGCGCTCGTCGTCACAGCCCCGTGACTCAG
GAGCATCGATATCGGCACCCCCAAGTTGTGCACCGCGTGCCGAAGCATGATCCCATCCTC
GCTCATAGAAGCCGCCTCCGACGTCGCCATGAACGTCATCGGAATCGCCACCGCCGGCCC
CTGCCCACCTCCACCATTCCCCAACATCCGGTGGGCGTTGCTCGGGCCGTTCTTCGCCAT
CGCCGAGGCCTGCTTGCTCCCGCTACCAGGGGACACCGTCGCTGCAGCCCCCCCCGCCCT
CGCCACGCTAGAGTCCGGGGACCCGGTTCTGGCAAGCGCATCCTGAAACTTCTGCAGCTT
CTCCCGCTGCCGTCGCTGCAGCTGTATCTGCTGCTCCTGCACCGCCGCCGCGGCCGCAAC
CGCCGCAGCCGATCGTCCTCCAACCCCCGCCCCAACTACGCCTCCGCCAACACCACCCCC
AGAAGGAGAAGAGGAGGACGGGAGCGCGGCTGCTGCTGCTGCCCCCACGGCCCCTGCTCC
TGCGTCGGCACCAACTCCAGCCTTAGCCTTCGCCGCCGCTTCCGCCCCCGCCAAGAAAAT
GCCTGCCAGGCTCTTGATGCGGTCTTCGGGGCGGCCAGTCGGGTTCCCATTAGCGGCGGC
GACATCGATGTGGTCGTCATCGTCGACTCTCACGACCACCCCGTTTCCGTCCGGAGATCC
TCCCGCCCCCACCCCCGGGGATAAGAAAGGCGATTGGTTGATGGCCCTCTGCTGCTGCTG
CTGTCTCAGGAGATTCTGCTGGTGCTGGAGCGGGTGGATGCCTAGCGCGGCGGCGGTAGC
AGCCGACGCCGCCGCAGCCATGGCCTTGGTCGCCGGCGACGACCCGGCGGCCTCGCTTTG
TTGAAGCTGCTGGTGCAGCTGGTGTTGAAGCTGCTGCTGCTGCTGTTGCTGCTGCTGAAG
ATGTTGCTGCTGCAGGTGCTGCTGTTGGAGCCGCTGCTGCTGCAGCTGCTGCTGCTGGAG
CCGCTGCAGCTGCAGCTGCTGCTGTTGGAGCTTATGCTGCTGCTGCTGGTGGTGGAGCTG
CTGCTGCTGCTGTAGCTGCTGCTGTAGCTTCTGCTGCTGCGCCTGCTCCTGGAACGCTCG
TCGGGACGTCGCCGCGGCCATCTCTCTCGCGCGCTTGGCCGTCTTGGCATCCCGTTCCCG
GCGTATTTTCTCCTCCATCTCGCGCGTTTTTCTGTTCCTCTCTGCCAGGTCCGCCATATA
CTGGGCATCCCTAGCCAACTGATTGGCCCGCGCAGCGTCCCTCACGGCCTGCTTCTTGTC
GTCCCGGAACTTGACTACCAGAGCTTTCAGCCTCCGCCCGATCACGACATGCGTAGGCAT
CGTGATCAGTCCCGGCCAGGTGTTGGTCGGGTCCTCCATGATTTTGAACGCCCTTTTCTT
CTGCATCGAGGTAAACCAGCCTTGATCGTAAGCGGACTGCGCCAGCCACTTGTCGTGCGC
CGCACCCCAGCCCGGTGGAACGTGCTGCACAAACCTTCCGAAAGGAGGGTTGTTAGACTT
GAGCATCAGGTTCAGGTCCTCCACCTCGTCCAGAGTGCTCAGCTTCGTCGTGATCCTGTT
GAGACTGTCGCGGAACGCTGTTTTGGGGCCGATGTTCCGGGGTTGCCACACTTGCTTCAG
GATCGACAATGCGTCATCTTCCTGCGCAGCGACCACCGCCTTTCTCTTAGCAGCAGCCGG
GGCCGCCGCCGCCACTACCGCCGACGAGTTCACACCCGCCGCCGTGGGAGCAGTGGTAGC
AGGAGTAGCAGCCACGGTAGGAGAAGAGACAAGAGCAGTAGAAGCAGCAGGAGCAGCCGC
AGCCGTCGCAGCAGGAGCGGCCGCAGCCGTCGCAGCAGGAGCGGCCGCAGTCGTCGCAGC
AGGAGCGGCCGCAGCCGTCGCAGCGGGAGTGGCCGCGGCCGGCGCAGCAGGAGC
>NODE_3979_length_2994_cov_21.002054_g2952_i0
CTTCGTCGCTGCCGCTTCGGCGCCTTGCGGCCTGCTGATATATAGCTGCTGCTGTGGACA
TTGAAACGTAGAGGACAGGTTCTGCGAGGCAACAAACCACTGAATAGAGGTCACGGAAGT
CTGCCAAGCTTCTCGACTGCACTAGCCGTCTCAAGCATGCGACGATGCCATCAGCGTGGT
GGAAGCATCGTCAGGACATGGGGCCCTTTGCTGCAGCGACGAAAGCTTTCGGAATATGCA
CCCCCGCCGCCTTCTCCTTCGGACCTGAAGTCTGCTATGCCCGAAAAGTTCTCGGTGGGC
AAGAACCTCAAGCTCAAGGGAGTCCTGTTTGAGTACGATATATTGGCGGGCTCTTCCTCC
CGCACAGCTCTCCCCAGCAAGCCGCAAGGCGCCGAAGCGGCAGCGACGAAGACCACGGCC
GCGTTTCAACCCTTGACCCAGTCGGGAGAAAACTTGATCGACGAAGTCACCGGCATCCTC
GGCAAGGCTCGCGCCGCTGCCGGCCTGGGAGGAGGCAACTTGCAAGACATGGGCAAGGCT
TTGGTAGCCGACCTGAAGGCAAAGATGGGAAGTGGAGGGGAGCTTGGACCAGAAAACACT
GCTGCTGCCGTCCACCCGCAGACGAATCCTCGACCAGCAGACAAGCAAAGCAAACAGCCG
ACCAATGCCCAGGACTTGGACCCCAGAGCGAAGTACAGCGAGAAGGTCGGTTACCGATCT
ACTGCTGCCGCTGGTTTCCGTCCAAATCTCACCTGCTGCGACTGAAATCTGGGGGGCAAT
CTATGATCGACAACGCCGGGAAGTCCCCCCAACCTGCAGGCGATGCCAGCCTTCTATTCG
CCGCGCGGGAGCGCGTTTCCTCGTCCGACGGCGCCATCCCCTCGGCGTGGATGCTCAGAG
AGGGGGCGGGAGACCTGCTCCTGTACCTGGCGGCACGGAGCGTGCGCGTGGGCGTGATCG
CCGGGCCCAGAACAACCCCCGCAGAGTTCGAAAGCTTCGTGCAGCAGCTTCGGCAGCAGT
CGGTCGTCGTACGAGCGGCCATCTCGCCCGCGGCGATGAACGCGGAGGGTATGGAGGCGA
GCCTAGCCAAGGCTGGCGATGAGCTCAACGGGGGCGGCGGCGCCGGATCGGAGGTGCTGG
TGGTGGGGTCGAGCGACCCGATCCTCCGCGCCGCCACGGCTGCCAAGATGTTCACCGCGA
GATATCACCCTCCCAACAGCCAGCGGCAGGGCGTGATCCAGACGTTCGTTGTGCGGGACA
TTGACGAGGTGCGCACGGTGGTGGAGGAGGTCAACGGAGTTTCCTTCCGATGACGACGGC
AAACAAATAATGATATTTGCGCACCTGCTTGTATCGCGTCGTGCGCGAGGCATGCTCGGT
GCGGGGATAAGGTTCGCGGTCAGCGTTGCATGTGTCGGAGCCCCGAGGGCTACGTAGGGA
CTTGCTGCGAGGGCGGTAGGTGTTGCATACGCGCACGTTGGCGAAAGGTCGTCCCGCGTG
GTTAGATCGTGCGCCGATAGATGTTGAGGACGTCTCGAGTGATGCATTATTTAATACCAG
GAATGGGTATCTAGTCGTGAGAGCCGGGCACGTCATCATTTCTTTAGAACTGTTGTTCAC
GTCGAGTAGCAAGCAATACCGGTCACTTCGGGGGTATCTAGCCTAAACCACCGACCAACA
AACATCGTTTCCTGTGGGTTTTAAGAAAGTGAAATGATGAGACATACAACAACAGCGTGC
AGAGGTATGTCGCTTCGTGACAAGCGCAACACAAGCGCGCCCTTTCAACATACAATGTTT
CCCGCGGGGTGATCTCGCCGCTCTGTTTGCAATAGCACGGGCGAGGGCGCAGGAGTGCAC
ATGTCTACGAGGACGAAGAAATCTCCCTCATTGAGCCTCCCTCCTCCTCTGCAATCCTTT
TTTTCCCCCCGCTCTTGGGACGAAGAAAACACGCACAAGGTCGCAATTGAGGGCGACCTT
TAGCCTCAGCTACCATACGGTCAACTGCTGCCCATGACTTCGAAACATGCGCGTTTGATG
AATCGTGTACGTATACTGTAGCCAACCACATTGTATCGTGTGAATCACCCTGCTACCAAA
CTCGACTTTGCTGTCAGTCACGATTTACTATCGATAGGCCTGGCTCTTCGTGCGTAGCAT
GAGCCGCTGTGCGTAAACAGCAGCGCAGTCATGATCATTGTTTACTCCGTATGTGGCATG
ACGGTCCGGTTCAAAGACTCGCGGCAACGCAGCTGATGTTAACTACTCGTCTCTCGCAGC
CAAGCACTAATCAGATGCTTCAATACCTACAGCAGTTGCTAGATGAACCCAGCAGGTGGT
GCTGGAGCTAAACGATTAGGCCACGTACGTGTAAGTGTTTTCTGTCATAGGTTGTACTAC
CCACCTGCCGAAGTTTTATTTTGTGCAGCAGTATCTCTTGTTTTCGAGCAGTGTGAAGTT
GCATCCCAACACTGCCGAATGCATACAAGCAGTAGCTCTTACCAATAGTGGTAGGTGGAG
AGCTCTTTGGTGATACCGCTCGCTGCTCCGTACAAAAGCACTTGTCTCTTGGAAAAATCG
AGCAGTCAACGCACAAGGTAAGCGCGAAAGCCACGCAGTGCTGTTTGGTCACAAGCTCCA
GTGGATTAAGAACTTGTTCTCTACCTGAACCTAAAGTTTCGCTGCTCTCACGGCAGCGCA
AATGACACCAAACCGGCAAATAAAAGCAGCCGGTGCCTTGTAGACTCTCGCCACGCGGTC
ATGGTGCTGCCAGAGCAGTAGAACATCCACAAACCATACTACGTATGCTCCACAGGAGAG
GCCGAGACCATTGTTCATTTTCTCGAACACCTCGTTGACCTTTCTCTTCCCGCGACTACT
AATAGTGAACACAAGATCAAGCGACATCCTATCCGCTCCCGCCACCCTGCCCTTCCTCTT
CTTCTTCCTCCCCCTCCTCCTCTTCGTCGTCCTCCTCCTCGTCGTCTTCCTCCC
>NODE_3980_length_2993_cov_173.135274_g2953_i0
CCCCCCCCCCCCCCCCCCCGCGGCAAATATGTTAAGGCTGTCAGGAGGCTGATGCTTTTG
GGGCTTATATATATATTATGGTGTGGGAAAGTCTCTGTTTTCCTTTTGATACTTTTGTTT
TTATTGATTGAAAGGGGAAGCCAGTGAAGGGGATCAACTGCGCTGTCTCCTAGCCTCCTT
GCTGCTTAGAGCGAGCTTAGAGCAAGCTTAGGGCAAGCCTAGAGAAAGCTTCGAGCATAG
CAAGCTTAGGGCAAGCTTAGAGCAAGCTTAGAGCAAGCTTAGAACAAGCTGGCCCTGTCA
CGAGCTGCGTCAGTATGCATAGCGCGTGCGTTCAGAAACAGCTCAAGAGTTCACAACTCG
ATATGATGCGTACCTCATCACAATTAGCCTCCCTCCCTCCCCCCCTTCCTGTGTGGCATA
CGTATATCACAGCTTGGACGGAGAGGCTAACCTTTACTACCGTACGACTGTGCTACTACT
ACAGACTGTGCGATATCTTGACCATATCAAGAATGCTGCATTACATAGTGTCGAGAGCGC
GAGTTGAGAAACCTCGATGCAAATCGATGAGCAGCTTGGAAAGGCTCAAACCCTACGCGC
GATAAAACACAGGCACGCACTTATTTATTATACCGGGGGGGAGAAGGGGCGGAACGCGTG
AGCAATGAGGGTGAAAAAGCCTCGCACGTACGAATTGAGGGAGCTGGAAATAAAAAACTA
TGTAGTGAGCGTTCGGGGGTGGTTTTCCGTTCACCCTTATATATTTACTGTAGCCGTTCT
CAGGAGCTACGGAGGTGACTCGCACCGCTCACTATTAATAGCGTCGCGATCACATCTCAG
CGTCACATCGTGTTGTGTGCTCCTGGTACACATTGCAATTACAGAGCCTTGTTTTGTAAT
TACCAGTATACAAACGCTGCTGTGCCTGATATCATCACAGCCCTATCCAGAGTAGTAGAG
CCTCTTTTTTTGGTAGAGGTGTAGACATAATTGCACACGCTGGTTGGATAACCGACCACC
TGGCGCATTTTCGTCGAGTTTTTTTATTAACACAACACAATTTGGGTGGGACGAAGTCAA
CAGTGAGACCGACCAGCGAGAAATTCTCATCTCTGCAAGCTGCGTGGGATAACCCCTCGC
TCGGTAGGTCGAGCGTGCTGCGTAGCGCGGTACCATCTCGTGAAGAGTTTACGAGTAGGT
CAGCGACCACCCTGGGTGATAAAAGAGGGTTTTGGTATTAGCAGAGGCAGTGCATGCCTG
TGTATCATGGAGAGAAGAACTACTGTGGCCAGAGCCGTCGTATCAAAGAAGGAGCGACTC
TGATTTTCCTTGTGACCGACGGACGGAATGCTCATGGCTCTCTACCGACGTATACTATTT
TATAGGCTACCGACGAATAGTAATGGCAGTCAGTGCTGAATACAGCAGGAGTAGATAACG
GAATGCCCATCGTTCGCTCGTTTGGTGACCTGCATGTGCTTGAGTATAGCTGAGTTTGCA
CGAACGAGCGGATGGTACGGCTTTTTCGGATGGATATCTGGTAAGTCTGTGGCATAGATG
GATGCTGCTATATGTCGATGTCGCTGGTACTGTTGGGAATCGAGTAGACATGTAAAGCAG
TCCACAGACAGGAGAATACGTATCTACTTCAAAATGCGTATAGGCCTACGAGTAGAGTCT
AGGGAAAGTGTTGTGGTCACCATTGTTTAGGTAGAAGTTGTTGCAGGCAGAACGATTTTT
CCAGTTGCTCCGATACGATTAGCGTCTGCTTTCTTCTTCCCTCCATGTGTTTGTCTCTCC
CTGAGTTCGTGCTAAGTACGTGCCAAGTACACACTGAGTACCGTGTCTCTCGAGTTTTGC
TTAGTTTGTTCTCCTCTTGTTCTTTTTTAAGCTTCTTGGGTGTGTCGTTCTCGACGTGCT
TTTTCCCCCTTTCTTCTGTGTACGAGTATGTGTGTATGCTGTTTTTACTTATTTCCTTCC
CTTTTTCCTTCCTGTCCAATCTTTTTCCCTTCCTTCTGTTCTTTTTTCTTTCTTGGTCTT
TTTGTTTTGCCTGATTCGGTATTTCCTTGTATTTCCGTTTTTTGCCCTAGCTTGGTTTGT
GACGTGCTCTTTTGTGCCCACTAAGTTTGGCACCTCACGCGCTGATTGACGACTGATGTC
CTGCTTTAAGACGCAGTACGTTTTAAGATTCTCTCTGTTTCGTGTACGACAGTTAATAGC
TTGTGACCATGAAAGTCGGTATCTTTTAGAAGGTACCTGGCATACATTTGTATATTTTAT
AGAAGGTCATCGTAAGGAAAATACCGTGCAGTACGTACGAACCTAGCGTGTGCTGCTGGA
CCGATTTACTTTATTTTATTTTTGGCAAGTGTTTTATTTTTTAAAATCTTGCCGCGGATG
GGTGACAACAAAACTTGACCGTTTTCTCACGGCTGCCGTAAATTCCCAACACTCTTTTCT
TCTTCCGGAGCAATGTGTCCCCAGAGCGTGGGTGAAGTGACAGTAAGCGACACTAAATGG
CACTAAGGTTTTAACACAAAATACAGTCGTGGGGCCTATACAAGGCGACCCCGTGCCAAG
ACATTTAGACCGCCTTATCTCGAGTGGTCGCCTTATTCGTATTCGTAGTCAGTTGTATTC
AAAGTTCCAGCCGTGCCAGCCGGTTTTGACCGCCTTATCTCGAGTGGTCGCCTTATATAG
GCCGCACTACTGTAATACCAATGGCACCAGGTAGTGTAATCATAAGCGATGAAGGTGTTG
ACCCCTCTGGGGGTTGATTCACCCTGAAAACACATATTTTCTGAAATGGCCTATTAAAGG
CTCCTTAACGTCGTCGGAACGCCATTCATTTTTTTTTTGGAATATTGTTGACTTTGAAGT
TACGCGAGATGGGATTGTTCTTGTTCATCGGGTTGCACTTTCTATTTTTATCAAAATCAG
TTTTCGGGTGAGGTATATAGCTCCTATACTATAATCAAGATAATCAAGTCACC
>NODE_3981_length_2993_cov_32.859247_g2954_i0
GGGTATTACTTGCTGAGCTAATGGGGTAAAAGATCGATCAATTACCCAGCCCAGGGTAAT
CCTTATAACCCAGCCCAGGGTAATCCTTATAACACTGGGTAATCCTTATAACAGTAGATC
TCAGTTGGTATTGGGCCAAAATATGCGTGACATGTGCAGTTCATACAGCAACGAAATTAT
CAGTCTTCCTTTGGTGTGTGTCATGACCGACACTGAAAAAACACTGAATAAAGCAGAACG
AAGCCCCCTTACCGTCTATACAACTTCGTCCTTCCATCTATTATTATTCCACATAAATAA
GAGACAAGTCCCAAATCCTTCTCTAGGCACGCACCACCGCCGCCGTGCTTTCCTATTATA
CGGTATATATAAAGCAACGGTATAAGTACGTAGAGCAGAGCAGCTACGTACCACATAATA
ACTATTCGTTGTTGTAATCAACCCTAGCCTCGCGAAACGAGAGCTTTCCTCGCACGTAAT
GTGTCTGGTTTGACCTTAATTGCCACCAACACCTTCACAACGACACACACGCGCGCTCAC
CGAAAACACATGTTATTTCCGTACTGACTGCGTCTCTCCACGATCAACTCTACCCCCCCC
CTTACTACAGTAGACCAGCGGGTGCTGAAATACCGCAGACTTGAGTTCGGCCAGTCAACT
CTGCTTGTATAGGATATCTGACATGTCCCTCGCTAAACTTGCTTGCACAGAAGAACGCGT
ACGCAGCGATAACAACCGGTAAAGGCCACGATAGAGCAAAATCAACGGCGTAAAAACACG
ACAGCTTTCCTCGCACGTAATGTGTATGGGTTTTCCTTAAATTGCCACCAACACCTTCAC
AACGACACACACACGCGCGCCCACCAAAAAAACTGTTATTTCCGTACTGGCTGCGCCTCT
CCTTGGCCACCCTTACTAGACCAGCGGGCGGCGAAATACCGTGTTAAACTTTATGGCACA
GAACATGTACACAACGATACCAACGGTAAAGGCCACGATAGAGCAACGACAACGGCGTAA
AAAAAAACTCACAAAAAAGCCCCGCTGTGCCCTTCCTTGCTCGTACACCTACACGCCGGA
AAAAATAACCTCCGAGTCTTCCTTGCGCGGGGGTCGAGGATCGGCGAAGGCTTAACACGT
TACAATAGAAGGTAATTCCTGCCCGCAGTGTTCTCGGCCAATCAGAAAACGGCATGTTCT
TCGGGTTTCTCGTGCCCTTTCACGCCCAGCTAAACGTCAGGGTCGGCCCAGTGATGGGGA
CGGTGTGCAAGCAATCAGTTCTTCCCCCTCTCCGCTTCAACGGAGTTCACAGCAGAATGC
GGAAACAACTCCAGCATGGATACATTTCCCTATTCCACGCTCTACTTCATGTCGCCCACA
CCACCGCTTCTCCCGCCCCTGCCTCCTCCCCCGCCCCCGTCTCTGAAACTCGAGAACTGG
TCCCGGTTAGGGGGAGGCGGGGGGCACCACACGGGCTGCGAATCGTGGTGGTCGGAAGCA
TCGAGCCCTCTAGAAAACGACGCTCAGTGGTCACCAAATCCTCGGTTTGGGGGGCGAACG
GTGGAGACGCGTTTTCCTTTGCCCGTGTGCTCGTGGGCAAGGCCGTGCCCCTTCGCCGAT
CCATCCAGCGACAGCTGTCGCGGCACGGCGGCATTCACAGGAAAACTTGAGACCGGTCGC
GCCTGGCATTGCGGCTGCTGTGGCACAAAGTATTGGTTTCTTGCAACGCACTGGCGCTGC
GAAGGAGGCTGCCACCACGAGCACTGGTCCACGGGGGGGCGCGACGGCATGTAATTGATT
GCCAGCGGGGCCCCAAATATATACGGGTCGGGGCCACCAACGGCACCCCCACTCCACTGT
TCGAAGCCACCGGCGTGCGCTGCCGCCGTCGGAACGAAGGTTGGGTTAGCGCCGTACCCG
GAGACGCCACCGTCTTGGGGCGCCTGGGGTGTCGCGGGGTGTCGGACGGCCATGCACAAA
AGCAGCGACTTTATGCCGTTAATCTTGTCGTCCACGGTTTGCAAGTCGGTGGCCACTTGG
TCCACGTCCCTCTTGAGATCCTTCAGCACGTCCGGTTGCGTGTCAACTCGCCGGCGCTTC
GAACGCCCGCTGTCCGTGCGCCTCTTGATGCCCCCCAGGAGCTCCTTGCAGCCCCGACGG
AACTTGGGGTGCTTGAACTCCCACCATTTGGAATCCTGCCACAGACGCTTTCCTCCGCCT
CCAGCCGCGCCTTGCGCCGAGGTCGATTGGGTGGACGACGCCTTTACTTTCGAAAAGCCG
TAGAAGTTCAGCTGCCGAACGAAAGACAGGAAGTTATTGTGGTTGTAGTAGGCTGGAAGG
AGACCCTCGAAAACCTCAACCTGTGCAGTACAAAAAGTAATGCGAACAAAGCAAACGTTT
CATCAAAAACAAGCACCTTGGTTGCCTTGGTATGAAACATACCGGTAATTAATAATAAAC
TAAGAAACACGTCAGCTGTGAATTCTCCCAACCGGTCGATATTCAGCTTTGCTAGCTGCG
TGGCGTTATTCCATGATGTTATTGTTAGGTACGTTTCCTCGCGACTGACTACTGGCCGGC
GACTCCCCTGGATGCTACCAGGGTCGACGAGACGATAATACTTGTAGAACGATTTCCGAT
TGATTTCGTCCCATATCATCACGTGTACCGAAACAGCAGATCACACGAAAGGGGCACATA
GATAGGTAAGGGGTACGAAGGACACACTAGACATTGGAAAATTCCCATGATAAGCGCCGT
CTTATTATGCAGTTCGTCGCAAATATACTTCATACTCCCTGTAAATGTAGCAGCAGGTCT
TCTTGACGTAGCACGTGATTGGTGATTTTCCACGTACTCGCTATCTTGACTCTTGCTCTT
TCTTGATATACGCAAAAGCTCACACACCTGTATAGTTCGCAGAGGGTGACCCAACGGCGG
AGGAGGTGACTTTCGTGTTTTCTGCAGGCGGGCTGTGAGCGGCGCACTCTGAT
>NODE_3982_length_2993_cov_22.095890_g2955_i0
AAAAAAAAAAAAAAAAAAAAAACGTTTCATTTTCGGCGAAAATAATCCTGCTAACATTTT
ATTACCTCTTTAGAACCGGACCCTACCCAAATCCTCGTACAACTTGCACCTCCCGATGTG
GGCGCAAAGCCTGCCGTAGCGGCGGGGACTAAAATACGTGGAGTTACTATTGGATACTAT
TGTACATATCTTACTCTACTGAAAAGGGTAACGTAGCAACCCCTCTCCATCATCCCACCC
CGCCTACGAACTCCTCTGGTCGCAACAGCAACTTGGGTGTCGGCGGCTGCGTTTTCCTTA
TGTTTCACGCCGATTTACGGCACACTCCCCCGTAATACTCGCCAGGTATTAATTTATTAT
TTAACACGACACCACATGTAACTCCGGACGCATTTTACTTCCCAAGGTGGCTGGGACAAA
AAAAACAAAAAACACACACACACAAACACCTTTCTGTTCAGGTTGTCAGAATCCCTTCTC
TGCGTGTGAGAGAATCGAAAATAAAAACGCGGCCTGCTGAAAAAAATCCGTGACGGGTAT
ACGTACCCAACAGTGGATTTGATTGAACAAGCACAAAAAAGGTTTTCGTGCCCGCATGTT
CTGATTGGTCTTCCATTTTTCGGGGGTTCCATCTTTCTTGATTGGTGTAAAAACCTCCGG
ATGCCACATGCCACACACGCCATGTCAAAAACCCAAGGTGACATATATTTGACCAATCAC
AAAAGTCATCCAAGGTGACATGAAACAGATTGACCAATCAGGAAGCTCCAGGCACGAAAC
CCCTTTATCTAGTGGTGGGGAAAGGGCACCCCACCCAAAAGCCCCGCCCCACCCAAGCCA
GCCCAACCTAACGAAGACTACTGCAAAACACAGCTATGACACTATCCGTCCGCCAAACGG
AACAGAGTACCTCGTATACAATGCCAGGGCTGTTAACCCATTCAGAACTGAAAAAAAGTC
CCACACTAATTCCAAGTATTTTGTCCCCAAAAACGGGAGATCAGTTCTTAAGGGGTTAAC
GAGTCGGGTCATATCTCGCGGGTCGGGTCGGGCACCCGGGTCGGGCAAGGGTGACCCGAC
CCGACCCGACCCGTGAGGTTTTATAAACCACCTGGTCCGGCCCGACCCGACTCGACCCGA
CCCGGCCCGTGAGATGAAAAAACAATCCTGATCCATGAAAAGCCCTGGTGTTATACAACC
GTCCAACCTAAATAATTAAGCAGTACACCGGGGATTAGCACGTCAACGCAGGTACGAAGT
TGGCGCTGGAATACAGCGGTAATGCTATCTGACCGGCAAAACGGAACAGAGGCAACCAGA
CTGGGACAATCGAACTTCGCCATGCACAGCATACACTTCGAAGTATATATGTACCATATA
CAGACAGACCACTTTTGGTGACCAACTTCACACTCACATCTGGCCAGATTAATATCAATA
GTGAAAAAAACCCTCTGGTCCTATCACCCAGGGGTATAACTTTACCGACCTACCTGGTAT
ACACTTCTTCACGAAGTCATACACCCCAACCCGTACGTACTGTAGCACGGGCGATCGAAT
TTATTACACTCAGCTTGCAAACATGAGTTTTCAGCGAATCTCTCGATCTCAAAAATCAGA
GCTGCTGCTGAGTGAAAGCGTTGTTCTAGCTTATTACCTGGTACCTTGGTATACTTACAA
AACAAGCAGTACTGCAGTGTAAAAAAAACAAAAAAAAACAAAAAAAAAACAAAGGCTAAG
GCTAACAATTTGTCTCTCGCCGCTCGCCACCGCCTTCGCTAACTGTTTCGGTGCGAAACG
TCACCATTCCTGCCGCCCCACCACCCGCTCCAAGCTAACCCCCTCGTTTTCTTCGCCCCC
CTCCCCTTCCTCTCTGTTTTCCCCTTCTTCAGGGGTCCCTTTCCGTTCACCATCGTCCCT
GACGGAAGAACGGCAGCCGCGGCGGTCGGGAGGAGCGGACCGGCGGAACCGTCACCGTTC
ACCAACGCATCGTCCGCCTTCTTTCCCGAACCGTCGGGCGTTGCGCCGTGTTTTTCTCGA
AGCTTTCGCTCTCTGGCGCTGACGATCGCGTACCGCGCCGCTCCGATCGCAACAAGGACG
ATCCCGATAATGTTAAGGCGGGAGATTGGTCTCTGCATCCTCACCACGCTGAAGGCCACC
ACAAAAATCTGCTTTAACGCCCCCAACACGCTGACGGTCAGAGGCGTGGCGAACTTTGTC
GCGTGCATCGAAATCACCGTCATCGCGAACGAAACCACGCCCGTAACGGCGATCACGTGC
AGCGACCAGCCCGTCAAGATCTCCCGCCACTGCCCCACCATCCCAGAAACTTCCCCGCGA
AACAGCGCAAACATGCCTACCTGAACGAGGGTCATGGGCGAGACTCGAGACAGGAGGTGG
AGGGGTGTCACCTTGTAGTCCCCCGAGAGCATCTCCGAATAGATGACGACCTTCGACGCG
TTGAGCGCCACGCACGAGATCGAGACCGCTGCCGCCGCGACGGACAGCTCCATCTCGCCG
AACCACGTCAACGCCACCCCCACCACGATCGGCGCCGCGGCCATCTTTCTTGCCCTGGAT
ACGGAGCGCTTGAACACGCGCGTGGTTATCAGCAAGACCAGAAGCGGTCCGACGGCTTGC
ATCACCTGATCAAAGGTGGTGGGCACGGCGATGTTGGCCCTCCCGATGAGCGTGTTCAGG
GCCGTGAAAACGCTCAGCAGGCTCACCAGCATCCACTGTCGCCTGTCGAAGGACGGCCGG
CTCGCCGTGGTCTCCTTGTAAAACACGCCTGCCCCGGCCCAGTTGCACGCCGTGTAAAAC
GTGCTGAGCACGATAGGGTAGTTGAAACCCATGTCCGATAGCACAACTTCAGTCATGGTG
GGATCCCTGGTTCCTCGCAATCTTCTTGCATGCAATAGACAGCAGTAGAACTAACTCTCG
TTCAACGTGATGCCTTGATGATGCTGCTCTGCTGCTGGCTGTGTATGATAGGT
>NODE_3983_length_2992_cov_97.547448_g2956_i0
GACGCTCTTCCGATCCCGCCTTCGCCCTGACGACATCTGCCGACACGATAGATGTTCTAT
GGTATCTTCAACACACATCACAACCCAAGGATGAACCACAAACAAACTCAAAAGTACCCG
GTCGTACGCGAAACACGCCACTACCAGCGCAACTCCCGCCCCCCCCCTCCCTCGCCCTAC
TTTCCGGCCGTGTAAGAGAGAAGCCGCGGCATTTCGTATGCTGAATGAAGACACAGCAAA
CCCCTAGCTGGGAAGTTTCGAGCGGGCGTGGGGGGCGCACCAATATGTTGCTTGCCTTAC
TGTAGTCGTTTAGCAGTTGATCACGCACCCCCTTTCGAGACGGAGCACCGCCATTTCGAG
CGGGGGGAGGCAGGAGTACAGCCCCCCCCCCATAATTCCTTGTTGTGTGTATTTTTCGTT
TAGGTTGAGCAGGACATTTAACTACTGCAGTAGTGGTGACCCATCTGATGTCTCTACGAT
GTGTTGGAATGGTGACCGCCGCGGTTATTCTGCTGTATTAGTGTAGATTGACGTCATGCC
CTCCGCGACCAGAGCAACATGAAACCGTCCATACAATCCACCACCATCAACCAACGACGG
CGCAATAACCCCTCTCAAGCCAACGGTGGGCTTAAGCTCTTGACTTGACGCATCCTCCTC
GTCGTCATCACCATAAACAAACTGCCCTCACTATCGCCGTCATCAGCGCCACCACCACCA
CCACCATCATCGTCATCATCATCATCATCATCAGCATCAGCATCGTCATAAAAAATCAAT
CGGTGTCGGGCTCTCCTCGGTCTTCTGCGGCAGGTCTAATGCTTGGAATGGTAAATACAG
TAGTTCCACTGCTGCTGTAGTACGCACATCACGCGTATAGCGCCTCGATGATTCCAGAGT
ATTTTTCGGAAACCGGTCCGCGCTTGAGCTTGAGGGTCTGCGTCAGTTCTCCACCCTCCA
CGGAGAAATCTTGGGGAAGAAGGGCCCATTTGGCCACCCTCTGCGCGTTGGACGTGGTGC
GAGCGTTGCATGCCTTCATGGCCGCGTCGATGTGATCCTTCCACTTGGGGTCCTCTTTCG
CCTCCTCGATGGTTGTCGCGTCGCTGCCGATCTTCTCGCACACCGCCAGGCTGTCCCTCA
CGAGCTTCCCTCTCGGCAATCCGTCCACACCGTCCTCGCTCCGAAGGGCGATGAGGATGG
TCAGATACTTCCTCTTGTCCCCGATGACCATGCAGTTCGCGATGCACGGCAGCTCGGCCT
TGAAGGCGCTCTCGATGAGTACAGGCGGGATGTTCTCCCCTCCAGCCGTGATGATGAGCT
CTTTGATGCGCCCAGTAATGTGCATGAAGCCGCTGGGTGATGGAATCCTAGGATCTGTGT
CTTCGTCGAACGTGGCGATGTCCCCGCTGCGCATCCAGCCATCCTCGTCGATCGTCTGAC
CCGTCTTTTCCGGGTCGCCCAGGTATCCCATGAAGATGTGGCGGCCACGGTAGAAGAGCT
CTCCAGTCTCCGGCAAGATCTTCGACTCGGTCCCCAGCAAGGGACGGCCGCAAGATCCGA
TCTTCCAGGCCTCCGTGATGTTCATCGTTTGGGGCCCGGTGCACTCTGATTGGCCGAAAA
CCTCCATGACGTGAATGTTCAGAGACGCGAAATACTCCAAGACCTCTCTCGAAAGTGGTG
CAGCGGTCGAAAAGCAAGCGCTGGTCTGGTCCAGACCCAGCTTAGCCTTGACCTTAGAAA
ATGCCAGCGTGTCAGCGATGCCGAAGCCCCAAGGACTGCCACCTGCTCCACCGTACTCGT
TCATCTTCGCGTTCGCCATGCCCCTGCCCTTGGCCCACTTGGATATTATTTTGCTGGCGC
CCTTGATGGAGCGGCCGACGTCCTGCATCTGCTCGTGCATCTTCTCCCACACCCGGGGTA
CCCCACAAAATACCGTGGGCCGGACTTCCCTGAGCGTCTTGATCAAGGATCCCTTCAACG
CATCGGGCTGCGCGAACCATCCGGCGGCGCCCGTGCACATGGGGACGTGTAGATCTTGCA
GCTGCCCGGCGATGTGGCTGAGGGGAAGATACGATATGAACCTCTCCGTGTGGTCCCAGT
TGAACAGCGCGCATATGGTCTCGGCAGTCCAGGTGATGTTGTCGTGGCTGATCATGACTG
CCTTGGGAGGTCCCGTGGTGCCGCTGGTGTAGATGAGAGAGCACGCGTGCCCCGGTTTTT
GGCCATTGATGCGCTCCTCGATCGCAGTGTCCGGGATATCGTTTCCGAGCTCCATGAACT
GGTCCCATGTGTACACGGGGAAGCCGCAGTCCGTCCCCTCTGGCACATCGCCTCGGTACA
TCACGATCGCCTTCACGGTCTTCAGCGCACCGGCGACCTGGACATACTTGGCAAGTTGCG
CCGCGTTCTCCACGACCACCACTTCCGCCTCCGAGTGGTTCGTGATGTACTGGCAGGCCT
CTGGTAGGTTGGAGGTGTATATCCCTGCCGAAATACCCCCGGCGGCGATGGTTCCCATGT
AGGCGATAAACCACTCAGTCGAGTTGAAGCCGATGATGTTGATACGGCTGTGCGGAGCGA
AATCCATGGACATCAAGCTCTTGCCGAACCTGAGGCTCTCCATGTAGTACGCAGCCCATG
TGAGCGTTTTCCAAGGAGCTTTGTCGGCCGTCAAACCCTGAGACATGTCCTTGAAGTGGA
GGGCAGGCCTCTCCCCGTGATCCTCCACAGCCCCCCGGAACGCCGTGAATACCGTTCTGG
CTGGCCTGGCGCTGGCTCCTTCCTTTCCCATTCTGATAGGCCTCTCCACATCGGGCTCTG
TTACCCACGTTATTGCAGCCATGGTTCGCAGGGCACAGCGTGTAAGATCGAAGAGAAGAG
GCTCGCCTCAAGTATAATAGCTTCCTGCTTCTTGGGCTTGACGGCTTGGGAAAGGGCTGG
CAGAGGTGTGCTCTGTGGTGAATCGAGGAGAAGAAGAAGAGGAGAAAAGAAG
>NODE_3984_length_2991_cov_46.635367_g2957_i0
CCTCAAGCCCCACCAGACTGGCTGAGATTCTCACTGTGAGCCCTCTCCTCCCACAACACT
CTCTCGATCATCGTCCGACGCATCTATCTGCCACAGTACTACCGGGTCGGGCTTACAGCG
GGTCCGGCAATTGCTGACTACCTATCGACCTCCCGAGCGACCATCATCACACAGCAGCCG
TCATTGCCGACCGATACCGCTTCGACTATGGGAAGCCGCGGGTCCTTCGCATCTAGCGCT
ACGCTCCTTTTGCTGTTCTCAAGCGTCTGCCATGGGCTGGTGGAAACGTGCGAGCAGCTG
CAGGCGGCGTTCAACTTGACCAAGACCCAAGATGTCGTCGTCGAAATACGCCCCTTCCAA
ACCATCAACTGCGTCACTGCCACCACGATGAGCATGGACTCCAACACGCTCACCGTGCAG
TCTAGTGAGGAGGACCTCCCAATCTTCCAAGAACGCTCATATCTGCACCAGGTTCGGTTT
GAGGTGACGAACGGCGCGCAGGTAATCTGGAACACCACTGTGGAGTTCCACGGGCCGACG
GGGCAGGACGTCAACGGAGGGGCTGTGTTCGTGGGAGAGGGCTCGAGCGTCCACTTCTTG
AACGACCTAGAGATGGACGGCATTAGCGTCCTCAGCGTGGCCGAGGACAACTCCGATTTT
GCCCTGTACGTTCTAAACGGAGGTTGTGTCTACAACGACGGCAATTTCAGGGTGGACGGC
GACGCAACATTCACCACCTGCGGTATCAAGGGTGGCGGGGAGAGCCCACCGGGCGATGGC
GGTGTGCTGTACGTCGGCGAGCAGGGCTCCGCGCAGTTTAACGGGGGGTTGGAGATGAAG
GACGTGTCTATTGTCGACGACGGCGGGGGCAACGGAGGAGGCATCTACAACGCGGGCGAG
GTCGACATCAAAGGAAACGCCAAGTTCGAATCTCTCCGGGCTAGGGACGGTGGAGCCCTC
TACAACGCGGGCGGCGCCCAGTTCAGGTTCACGAATACGGCGACCGCTCTGTTCACAGAC
TGCACATCGGACGACGGCAACGGTAGCGCATTGTACAACGCAGGGAGCTTCGAGTTTTCT
GGTTCAGCTCTTTTCCTCGACCAAGAAACGCCAACCATCTACGTTTCTTCCACTGGCGAG
ACCGCGCTTTCGGAGAACTCGGTGTTCTGGGGTGAACGACCCCGCGACGAGGTCATTCGC
GTTGTCTCAGGGGGTGTGCTCGACATCCCTAGCTCCGTTTTGTTCGTCTAGACAACGTTG
AATCTGGCTGCAGCACGGTATACTATGTGGAAGACGAAACGCGTCTAGAAGGCGGTGTAG
CGTCGAGGAATGTCAGGTTGGGGCCTGCTGTCCGTGTGATATATGTTTGGCAGGCTTATT
TTGTCAATAAACCACAAAGTCGACTGTGCGCGGTGGGCCCGGCTTGCCCGTATTCCTGTG
CGTGGGGTCGGCATATGTTTGTTTCGTTTTGCCTATGGTGCGATGGATTTCGTTGTGGGG
GGGGGCTCGACTCGAGGATGCTGCATGGAGTGCTCTGAAATCGATACGGCCGTGGTGGTA
CTACCGGGGTGGGAACCTACGTGGGCAGTGGCGGTCTCGATAATCATTGCACACGGGGGT
TCAGTTGACCATGCCCCCCCCCACCTCGTCCAACATCGCTGTGATGCATAGTGCGTGTCA
GGAGATTGTGTCTGTTGGTTCTATTAATAGAATTTTATTTGTTACGACATATACATGTAA
ACTGTCATTACCATTGTTTTTTTCTGGCCGCCTTTGGTTTGTCCCCTAAGTACCTTCGCG
CGTATGACAGGGGGTATACCTACCGCGGCAACGGGGGTAGTAGTGCCACTGCGGAAAGCG
TATTTATTGCGGTTTGTTCACGCGTTGTCTCGTTGCGTAGGCGTACAAAGTATAGTTACG
TCGCTGCTGCCGCTTTCATGCTTCGTACCAGGTACACAATATATGGTATACCATGATATC
AGCGAGGTAGCTGTTTTTCCTTTGTTTTCTTGGTATATGCGTGTGGTTGCGTTTGGTCAC
TACGGCATGCCTACTGTTGCCTGAGATTCCGCTGGGGTTGCGTTCCGTTCATGCCGTCGG
TCGTTCGAATTCGTCTGGTGAGTTTCAAGGTTATTGTCTAGGATCGGGTGTTGCTTAGAG
CCTTCCATATTTCCGTCAGAACCGGCATACGAAGAATTTATGATTAGGAGGTACACGTCA
GATAACGCGAACTCATTACAATCCGGTTCCTTGTTAAAGCAGGCCACAGGTACGCCTTCT
AGTTCCTGTAGTGCGCCCCTGTTTGCTTCTACCCCTGCTGAGGCTCGAGTGGCTAATACA
GTAGAAATCGTCTGGAAACGGTCCACTGCGTGTAATGTTCGAACGCGGCAGGTACCGTAC
TCTAGCGAAAGGGACTTGTGGGGCGAGAGCGATAGTTGAAAGGGTGGTTCGTTGCCGTAC
AGGGGCTGCGGTAAGCGTTGCACTTTAACCAAAACCCAAATTGTTCCCACTGATTTAGAG
GCGCAACCATTGCGCCTAGGCGGAGCTACCTAATACCACCGCTTTCCATGTTGCATTGAA
TATTGAATTTGAAAACCCATATCATTGTGTATCGGTCTTCCATTACCGTTTTCTCAAGGT
TGTGCTTTCGTTGGTAGCGCGATATAAAGCAACTCACGGGACGAGCGTCGGCATGTTTTG
GTTCTACGCCTATCGCAGCACGCGTCTGTTGATGATCTGTGCCAGAGGGCGGAGGGTCTC
AGGGTGGCACTTGTACACTCTCTGTAATAAGCCGGGAAGAATCGCTGTCGAGGTATAGGT
TGAAACTATATGCAGGCAACCATCAAATTGCAATTCTTCATACCAACAACGCGTGAACCT
TCTATGTGAATTACACGCTCTACACATACGGACAGCGAGCGCACGTCGGCGCACGCGATC
CTATCATCACTTGCTGCCCCCCATGTTGGCTGCAGCGTGTCTCATCACACA
>NODE_3985_length_2991_cov_36.206306_g191_i16
GCTGCTGACCCTAGGTGTCTCAAATGCTGCACGCATTTCTCTACCACTTCCGACGAAGCC
AGCGCCCGTCCTCTACCCTGTCTAGCCTGCAACCGCCTGTTGGAGAAAGGCACGAAATGT
TTCCGCCTTAAGGACCCCGCCGACGGCAATACCAAGAGGGGGAACGACCTCGTGCGGTAC
CTGCACGGGGACGGCTCGTCGTGCCTCCCTCTCGCGGCTCACACCGCCTCGGAGCATCCG
TGCTTCCGATTCCGTGAGTCCTCTGAGGAGGTCTGCCCCTTCGACTCGATGGGTGACGAC
ACCCCAGCCTTCATCGCCTGTCAGGAGTGTTTCTTTGAGGACAGGGCCGAACTCATCGGC
GATGTTCGTGCGCTCCTGGTCGCGAACAAGGCCAAGGCCGCTTCCGAGGACGTCTCTCCC
AAGAAACCGGCCATCAAACGCTATGTGTGTCTACGCCTACGCCACGCCTTTCTCTACGGC
CCTCCTCCATCTCTTCTTCTTCATCGTCTTCGCGCTTGGGTTGTTTCTTTCCTTTATTGG
ATTCTCCAACGCTTTATTCGTGTTTCGTGTTGCTGCTGTAGTGCACCACAGTTTCCCTCT
ACTATTATTTGAGTGGTTGTCCTACTTGTACGACTGCCCGCCTCTCAGTGGTTCGCAGTC
CTCCCTTTTGTTTCCTGTTTTGTTGTTATCGTTCTTATTTTGTTCGGTCGTCTCCGTCCT
TTGAACCCGATATTCGTTTGCCCCGGTTGGTAACGCCCTTCAGTCTCTTGTCGGTTGTGT
TGTGGGTGTCGTGCGGGAGGTTTTGGACCCTGTTGTAGTACATTTCTCTGTAGTGTACCT
CAGTTCTCCTCCACTGCTGTTTGTTGTTCTTTGTTCCTTTTGTCGAACCCTATACTCCAT
TGCCCTAGTTGACTGTTCTTCCGTCTTTTGAATGAGGTGCTCTGGTTTTCGTCGAGGGGG
TTTTGCCTGCTGTTTCAGTACGTCCTTTTGCCGCGCTTGGGTTGTTTCTATCCTTTATTG
GATTCTCGAACGCTTTATTCGCGTTTCGTGTTTCTGCTGTAGTGCACCACAGTTTCTCTC
CACTGTTCTTTGAGTCGTTTTTCTTCTTGTACGACTCTTCGTCTTCGCCTCTCAGTGGTT
CGCAGTCGTCCTTTTTGTTCCCTGTTTTGATGTTATCGTTCTTCTTTTGTACGGTCGTCT
CCGTGCTTTGAACCCGATATTCGTTTGACCCGGTTAGTAACGTCCTTCAGTCTCTTGTCG
GTTGTGTTGTGGGTGTCGTGCGGGAGGTTTTGGACCCTGTTGTAGTACATTTCTCTGTAG
TGTACCTCAGTTCTCCTCAACTGTTTGTTGTTCTTTGTTCCTTTTGTCGAACCCTATACT
CGTTTTCCCTAGTTGGCAACGTTATTCCGTCTTTTGTCTGGGGTGCTTTGGTTTCCGTTG
AGGGGGTTTTGCCTGCTGTTTTATTACGTGTTTTTGCAGTGCGCCACAGTTACCCTCTAC
TGTAGGTATTTGGTCATTTTGTCTTCTTGTCAGGCTCATCGCCTCGCAATGGTTATCATG
CCTCCTCTGCTTTGTTGTTGCCGTTCTTCTTTTGTCCGGTCGTCTCTGTTTTTTTGTCTG
CCCTTGTTGGCAACATCCTTCCGTCTCTTATATGAGGTCCGATATTCGTTAAACCTGGTT
GGCAACGTCCTTCTTTCTCTTCTCTGGGGTGTTCTGTCTGTCATGGGGAGGGATTTTCCA
TCTGTGATAGTACGTGTTGCTGCAGTGCACCACAGTTGTCGTAGGGGGAGGAATTCCCTG
CTCCTATATGGTATTTATGTCCTTCTTGTCTTCGCGTTTCTACATTTTTTCGCGGTATTG
CTTTGTAACGTTGTACCGTGTTCTCTTTTTGGTGTTTCTGTTATAACGCGTTTTTGTTTT
TGTCGAGTCCTATCTACCTTTATGTGTTTCCTTCTACTGCGGCCGCTATTTTTTTCGTCC
TTCCGGACAGGGTTCTTTTTGACCTTGTCGCGTCTTCGCTATTTTTCTTGTTGTCGTTAC
TATCAGGTTAGTCGTTGCTTTCTTTGTCTTTTCGTTTCCTTTTTAGCTTCCGGTTGTGCG
GACGGGTCAGCACTGGCCGGGTGCCACGCGAAGAGAGGCGCACCTCGCCCCACTTGTCCC
TCTTTCTGTGAGTTAAAAAAAAAGTCGGGCCTGGAGACTAGCAACGCGAATGATACTCAT
TCGCTTGCGTTACTAACCCAATTATATTTCACTTTCAGCCGGTGGCCACGAACAGGTGAG
GCGGGGCCCCAGGATAATCGCCAATTCACGCGTACCAGGTCCATGGCATGTCACGGTTCA
ATGAAGATCGACGAACAGTAGAAATTATGCAAATTGTTTCGGTGGGGGTAAAAAACAAGC
ACCAGATACCAATTGACATATGAGCGCGTGCTGCTCTTCGTCTGTTCGCGACGTGCAGGA
TCTCCACCAGCTTCAACACGATGGGGATTATCTACAAGGAACGACGTTGGACGTGAGCAC
CCCAGGTCTTTACGGTCATTCGTGGAGGATGCAACGGAAGTGATCAAAACTCGCGGAAAC
ACGGCGTATTTGTCCCACGCGTGCTCGGCGCTCTTGGCATGCGCGAGCAGGACCACCGAG
GCCGGCGCCTCCCGGCCTGCCACTGGTGTCCAGACTTCTCCGTCTGCCTCCTGTGGTGGG
GGGCTGGTCCCGTCTGAGATTTTGGAGACGGCTTTGTGTCGCGCCGGACAAGGTCCGTCA
AGACGACGCAAGAGGGAGAAATCGGCTTTCGTCCATGAGGCAAGCGTCGAGACTGCGCAG
AAGCGGGCTTATGCGAGCAACTGCTACGGTGTTTTGTTATCGAAATGCAACCATGGCGAT
GGTCCAAGGGGTCGTGGTTTCGACGGCAATGGAGTGACCAGCTTCATCGCCCAGATGGCT
ACACTCGCGCGCATGGACACTGTGGTCTTGGTGAGCTACAAACCTACCAGG
>NODE_3986_length_2991_cov_14.239548_g2958_i0
GTGGTAGCTTTCTATAATGAATACGTACCAGGAGGTATAATAGTCTATTGATGCACCACA
ATAGCTTTCGATCCTGACCTACTGCCGTGCTAGGATACATCGAAGTACTCATAAATAAAG
CTACTGCAGTAACAGCTTCGATTATTATCGTGCTCCGCATAAACGGAGTCTCCTCGGAAC
AACAGCACTACTACTAGCAACAGCAATAATATCGTCGCAACAACAGCTTCACATCTCGCT
TGTTCCAGCGCGTATTGTCATCGAGTCGAGCCCAAACCTATACCTGGAATGATAATAAGC
TATACCACACCGTCCGCAAATGTAAGGACTGTTTGGGCATTGATGAGGATGCTCAAACAG
TCCTAACATTTCCAGACAGAGTGGGAAGACTCTAGCGACACACACAGCAGACAGCATCGC
TCGAGAACACGGCCGGCCAAAAATGGGGAAAAAAATAATTGTTGTCGGCATTTTGCCCGC
ATCGGCGGTCATAAATATATCTCCCTCCTTCCCTTCCCTGCCTCCCCCCCTTCTTCTCCT
TTCCTAGCGTTTCCTTTCCTTATATCCGTGGGAATAATGTACCCGTTGGAACAATGTAGT
ATCCGTTGGAGTAATACATCCGTTGGAATATTGGTACTGACTTGTATGGCTACACCAGAC
ACGGCACCTATCGTGCACGTTGGCAATGGCCAAACGGTGTGGGCTCCACAATACACAGCA
CGCGGACAGACAGAAAGACAGACACACGCACGCACGCACACACACCAGTTGGGGGGGGGG
GGGGGAGGGGGGGTCTGCAGCGTTCGTTCAACAACAGCGAAAAAAACAACGACAGCAGAA
AAAAAACGCCTGCGCGTCAAACTTGTGGAGAACCACACGCCAGCTGTGGCATCAAATTGA
GGTGAATGAAACGTCTCCTTTTTTGTTGTGCGCCGTAACTAAAACTGCACGGCACTGCTG
AAGGTCTAGACCAATCACAGCCAAAGGGCAATATCCCCGCCGCTAGAGCTACGTATAGAG
CCCTACAAAGGAACGGCACTGCTGTAGGTCTAGACCAATCACAGCAAAAGGGCAATCTCC
CCGCTGCTTGAACTATAGAGCCCTATAAAGGAACGGCACTATATAGGTCTAGACCCATCA
CAGCAAAAGGGCAATCTCCCCGCCGCTAGAGCTACGTATAGAGCCCTACAAAGGAACGGC
ACTGTAGGTGTAGACCAATCACAGCAAAAGGGCAATCTCCCCGCTGCTAGAGCAAGAGTC
CTATGTAGGAACGGCACTGTAGGTCTTGACCAATCACAGCACAAGTCAACCTCTCCGCTG
CTAGAGCTATAGAGCTCTATGAAAGAACGGCACTGCTGAGGTCTAGACCTGCTGCAGGTC
TAGACTAATCACAGCAAAAGGGCAATCTCGACGCTGCTAGAGCTACGTATAGAGCTCTAC
AAAGTGACGGCACTGTAGGTCTAGACCAATCACAGCAAGAGGGCAATCTCCCTGCTGCTA
GAGCTACGTATAGAGCCCTAAACAGGAACGGCACTGCTTGTAGGTCTAGACCAATCACAG
CACAAGCGTAGTCTCCCCGCTGCTAGGGCTATAGAGCCCTACAAAGGAACGGCACTGTAG
ATCGACACCAACCAGCAAGAAGGACAGTCTCCCGGCTGCTAAGAGCTACAGGCCACGACA
AAGGAACAAAGCAAAGCAGAGCAATCTCCCGGGTACCGGACCTCTATAGGCCCCCATCAA
CAAGCAAAGTAGATCAGAAGCGGGGCAGTAACACCCGTCCCCCCTAACTTCGTCACAAAA
CCGATTTGAAAACGCGCTGGTTGAGAGTTGTTATACGTACAGCTAATGCGCCAGAAACCT
TGCCCCCACCCGAATGGAAAACAAAATGAAGCAAGAACAAAAAACAGTCGCACCGGAAGA
GAAAAGCCGCGACTTTTCCTATGAAACCCCGCGTTATCCTAGGTCTTACAGACAAACAGC
AAGCAGCATACAAAGGCGCACGCCTCTCGTGGTGATAATAAATACCAGTGCCACACCTGA
CTTTGGGCGGAAACACGTATGTAATGCAATAGCACGCAATATTTGAACGCAATAGTTCAA
GGGTGTGGTTATTTAATAGTAGGGTAAATGGTCTGGGAGACCCGGGTAAATACCCCGGTA
CCACGCGGGTAGATACCCGGGTACCCCCAATACCCTACAAAACATACCCTTGCAACATCC
GCATGTTTTGCTATATACGCTGGGGTACCCGGGTATCAAACCTGGTTACGTCATACCCGG
GTAATTACCCGGGTACCCCCAGAGTACCCTACTAAAAACATACCCTTGTAATGCTTATTT
AATAGTAGTATATATACTCTGGGGTACCCGGGTATCAAACCTGGTTACGTCATACCCACC
CGGGTAGGGTAGTTACCCGGGTACTCCCAGAGTATACACCCTACCAAACATACCCTTGCA
ACATTTTGCACGCAATCTATGCACGCAGTACTTGCACACAGTATTTTGCACACAAAAGGT
TTGCACACAAAAATACGCACACAAAATTTGCACACAATGTTTGCACACAATATTTGTACA
CAATATTTGAGCACAACCTTTGCCCACGACAATTTGCGCACAATATTTTCACGCAAAGGT
TGCACGCAACATTTGCACAACCAAGTCGGGCGCACGCGGCGAGTCGATCACGAGATGAAC
GTACTACTAATAGCTAATAATATGGTACGTAGGTACATACCAGCCTGATCGACAAACGCA
AGGGACATTTAAAGGGCCACAAAAGGTTCCAAATATACCTCATATTTTCCACCTGACTGA
TAATAGCATTAGCTCTAACGGGTTGGAATCGGTTCGTGCCTCATTCGCATTGCCTTTTTC
ACACCCCTCGTATGATAGGCAGGAACGTGCCAGCAGCACCAAGCTGGCCGATCACGCCAT
AACAGAATGCGCCTGTCTGCTGCCGCACCCGTCCTCCCCAGGCAGCGAGCC
>NODE_3987_length_2991_cov_13.290267_g2959_i0
GGCCTCCATATTCGCTACCTCCACAACCCCGACGAGGTCGACGGCGGCGGCGACAACGGC
TTCGGTTCAACCGCAGCCGCCGCAGCCGCCGCGGACACGAGCAGGGACGTGCCCATACAC
GTCGACGGCCTGCCGTGAGCGAAGTCCGGGTCGGCCGCGAGCGCTCGAAGCGCGAGCAGC
GTCCGCGCCACTTTGGTTTGGCTACGGTTGGCGTACAGGTCCTCGATGTCGAACAGAAGG
GCGCGCGACACCCCCATCCGCCGGCACGCGATGAGGAAACTCGCGAGGTTTTGGACGTGC
TTGGCAGGCTGAATGGAGTTGTGCACCCGTCGGACGGCCCCCGGGCGCAGGGCGTTGGCC
AGCAGCGCGAGCTGCCACCCGTCCCTCAGGCTCTCGTGCATGTCCCCGCTAACCCGCCAC
GCCATCCGAGTGTTCGACTCAACGAACCTCTGGACCTGGAACACAACGGCGTTGCTGTCG
GCCTCCTCGCCGCAAGCTACCCCCCCGCGCAGACCGCTGCCGCCGCCGGGAAGGCCGCCG
CTGCTGCCGAAACTTCGCGGCAAACTTCGCGGCACCCGTGCCTCTCGTCGCGCGGCAACA
AGCGCATCGTTCGCAGCGCCACCCCCAGCAGCGTTCCTCCCGCTCAAAAAAACTTCCCCC
CCGGCGCCGCCCCGCGCCCTTCTCCTCGGATTGGAGACGCTCGTCGCCCCTTCCTCCAAA
ATAGCACGGGGCGGAGCCCCGCTTCCGGCGGCGCCCACCGCACCTCTCGCGATAGCGCCG
GCAGAGTCAGCCAGGCGCGCCGCCGCAGCATGCGGAGGAGAGAAGGGGACAGGGGCCAGC
GGCGCCGCCGCCGCCCCCGCGCCGGACCCTGTCAAGGACCCCGACGCCTCGCGCCGCCGG
GACAGCCTCTTGCCTATCGGAGACTCGGCCGGCGTGATGGTCGCCGTGGGGTCGGCGTGT
TCCGCCAGGAGTAGTACGTCCGCGGGGGACGCCTTTTCGTTGACGCCCTTGAGGCCGGCG
AGGACGTGAATGCCACCTCTCGCGCCGGGCCCCTTGCCGAGTCGCTTTCGAAGACCCCGA
GCGTTCACCCTGGAGCAAGCTTCTGATCTTTTCCCTAAGTAGGGCCCGTTGAAGTCCGGC
ACAGTCGTCTGCACCGTGGCCCCCAGCACTTGCATACACCGCACCACCACCAACAGGTCT
TTCTTCTCGTGGAGGTCCTTCGTGTCGAACAGGGAGTGCTCCGCGACGCCGAGCGTGCGG
CAGGCGGACAGGAACGCCGCGATGTTCTCCATCTCCGGAAACGGAGCCCGCGCCAAGTTG
ATGCGGGGCACCAGGCCCGGCTGGATGGCGTTGATCAGCTTGCACAGGAGAACTCCGTCC
TTGAGGCTCGACCAGAACTTCCCGGGAAACGTTATGCCCGTCACTCCCTCCATCCAAAGC
GCGACTTCCATCTCATCGTCCGTCCGGGCGGTGGCCTCCCTCCTTCTTCTCGCGTCCTCC
TCGCGCGGGTGCCCCTTCCCCTTCCCTTGCCCCTGCCCCTGCCCGGTGGCTTCGTCTCGA
ATCGCGCTCACGCTGCTCCCTGTCCTGTACCCACTGTGCATCCTATCTACCGACCCTTTC
GGCGTCTCCACACACGCTCGTGGTGTGTTGAGCACCGGAAGCGTCGATCCGGCGTATTCG
GCGAGCGGGGCTACGCCGCCGCCGCCGCCCCCGCAGGCGGCATCCCCTACCGCACCCAAC
CGTATCGAGGGCCCACCGCACCCATTGTCGACTTCTCGCTGCGCCGCCAGCACCTCCGCT
GTCCTCGGCTCCACATCGCCGCCGCCCTGGTTGCCGCTTCCACCCCCCCCTCCCCGCTTG
CTGCTGCTGCCGTTGCCAGCTCTACTGCCATCAACGCCGCCTCCGCTTCCACCGCAACGC
GGCGGTCGGAGTTTCGACGTCGCTGCTGGTGTTCCTCCGCCTTCATATACTCCGTACGTG
AGCTGGCCCGTCGCGTGCGCGGCGGGAGAGAGGCAGGCGGGGCCGCTTCCGGCGCTGCCG
TCCTGCACGCTCCTGGGGAGGGAGATGTGCAGCGACTGCTGCGGTGGATTGCACGGGCCG
CCGCCGCCTCCGCCGCCGTTCGCCTTGCCGGCGGCTCCTGCTGTGGCGGCCGCTTGGCGA
GGGGTCCCGGCTGGCCCCCAGCCAGGAGCCGGCAGAATCCCCTTCGAGATATCGACCACA
GCTTTCACGGCCGGGTCAACCTCCGGCTTGTCGGGCGTGGATAGATAAGGCCCGCCGAAG
TGGGGCATGGTTGTTCGGATGACCTCTGAGAGAGAAAACAGGCACCGCACCACTTGCGAC
AAGCGGTTCTCGTTGAAGAGGTCCAGGGTCTCGAAGAGGGCGTGCTCACGGACGCCGAGA
GTCCGGCAGGCCTGAATGAACGCGCTGATGTTCGCCATTTGCTTGAACGGAGAAGTCGAA
GTCTCCACCTTGCTGATGGTGCCCGGCTGAAACGCATTCACGAGATGACACAGCCCCTGC
CCATCCCTGAAAGCAGTCGCGAAATCCCCGCCTGGCAGCCTCTGCTTGATCACTTCCTCA
ACCCACACCTGGGCCTTCACTCCCGCCGTGGCATCTCGTGCGAAGCGCGCCGACGGCGTA
GTCGGGATGGGCATCGATATAGAGCGATCGCAAGCGTGGTGCCTCGAGGGAGACTTTGGA
GCCCTCATGACAGACCGATGTGCACTCGGGCAGTAGAGTGCGAGTACAGGAATCCGAGCT
GTGATTTTAGGACGCAAAGGAAACAAAGAAACAGGTGCGGGGCGCTATTCGGTTCGGCAA
GGCACCAGGCACCAGGTCCATGTCCTGTAGGGCTATATAGCGGGAGTCGGCGACCACGCA
CGTAGCAGAGAGCAGAGGCGTTGTTACCCGGATTTCAAAAGTTTCGCTTTGCTTCATTCG
CCGAGATACGGATAGAGCGGTGGCCTGAAACCGTGGGGCACTACAGGCGTG
>NODE_3988_length_2991_cov_11.535298_g1120_i1
CTCTGCACATCATGCACCACCCTAGACGCAGTGGAAAGATGCCTTACGGCAGTATAAATG
GTAGGGAAGCATTGGACTCAGGTTGGAGAAGGAGAGCTCTAGGGGGGGAAAGCAGGAGGA
TAGCAATCGGAGCCAAAAGCAAGACAGAGAGGAACAAACCAACAGGTTCTGTCAGTCGAG
ATCGCGAGATTCTGTGTATCTTGTTCGACGCTACGAGCAATGCCAAAGCAGGGCAGATAT
CAGCTTCAGTTTTCGGAAAGAAGATAGGTCAATCAAGACGGCTGGGAGTTTAAAGCTGGT
TGGAAATCTGGTATGGCTATGGGGGAGTGGCAAGGCGTTACCACCAACAACGCGGAGGGC
AGGGTGATCGGCCTGGAACTCGATGAAAACGACCTCGCAGGCATCATAACCCCACAGCTG
GGCGGCCTTGACGCCCTGGAGCGGCTAAACTTAAGGAGTAACCGTCTTGAAGGCGGCATC
CCCAAGGAGCTCGGTAAGCTGCAGGCGCTGAGGAAGGTCGATCTGTTTCTCAACCCCTCG
CTTGGAGGTGTTATCCCCCCCGAGCTCGGAGACTTGAACGCTTTGCAGGAGCTACATCTG
AGGAGAAACGGGCTTGGAGGCGGTATACCCCCGGAGCTTGGCAAACTCTACGCCCTCAAG
ACGCTTCAGCTGTCCTACAATAATCTCGATGGTGCTATCCCCCCCGAACTGGGGGAGCTG
AACGCTTTGGAAGAGCTACAGCTGTCACGCAACAGGTTTGAAGGCAACATACCCCCGGAG
CTTGGCAAACTCCACGGCCTCAAGAAGCTTGACCTGTCTGGCAACAAGCTCGATGGCAGC
ATACCGGCGGAGCTAGGCAACCTCGGCAATCTTCAAATGCTTCGGTTGCAACAGAACCAT
CTGGCAGGCTGTGTACCCCCGCAGTTGGGGAACCTCCAGGCTCTCCACACGCTCAATTTG
GACGCCAATAATCTCACAGGTCTCTGGGACCACACTCAAGATGCTTCGCTCGGTCAGGGG
GCTCAGGGCGTTTCAGGTAGCCCCATCCCCAATCAGTTGAGCCGTTTGCTAGAACTCCTG
AGGAAGGCGGAAGAGGCAACACCCTTATCTTTGTTGGGCGGCAATCCCTGGGCAGAGCCC
CCGGAGGCGGTCTTGAACTCCGGCATGGCGGCCGTGATTACATATTACATATTTCGAGGC
CCTCTACTCTTCGTCCTGCAAGGCCCGGCGCAACAGCGTCAAGGTCGTGCTAGTTGGGCA
GGAAGGGGCAGGGAAAACGAGCTTGTGCAGGAGTATGAAGACCGGCCGAGCCACCCTCAC
CGACAGGTCAACCGAGAGCACAGTCTACGCAGATGTCGAGAGCATGGAGCTCGACGGCGC
ATCTGTTCGCGTGTACGATTGCGCTGGACAGGTCGCCTACACGGGGCTTCTGCAGATGTT
TCTGACGCCGCGGGCCGTTTGTCTTGTGGTGTGCGATGCGGGAGCTTTCGAGCAGCGGGA
CGGCGAGGAGCATGCCCAGCTCAAAAACGACATCGGCGCACTCGAAAAATTGCGCGTGTG
TGATTGGCTGCGATCGATTTCTCAGCGCGTTCCCCGAAGCGACGTGATCCTTGTCGCCAC
CAAGTGCGATCTCACGGACGGCAATGCCGCCGAGGTTGCCGGGAGAATGGATGCAGCTTG
CCGGGTGTGGCTGGCAAGCGGAGTTGCAGCTGACATGGAGCCCGTTCGACTGGAAGACGG
AGTGTGCCTCACGAGCTGCTCTTCAAAGCCCACACATACAAATATGTTCCAGACCATGGA
AGCAACCGCTGGGAAGTTTGTGTCAGGTTTGGTGTTCGGCAAAAATGAGGCTCCTCCGAG
AAACCAAACGCGGGCACTGGCTTGGGAGGGTGACTGGCGTGATGACATGGCTGAGGAATC
CCCGTCGAGTTTGCTTCACCGCATCGTGTACAAGAGGGACGGAAGTGGTCTTCGCGGGGC
CGAGATGGTTCTTCCGAACAGCTGGGACATTGCGCTTACTGTTCTCGAAGCTCTGGAGCG
TGGAAGAGATCCTGTGGACGCCGTGGTGCGAAGTTCTGCTAAAAGAGATGGGGGGGTCGA
GAGCAAGGCAGAGCCATTCACAGGGATCACGGTGGAGGACCTCAACGTGAGATGGAAGGC
TGCCGTGGTTGGTTTATCGAAGGAAGGCGTCATCGTCACGAACCCAGACCATGCCTTGGA
GGGAGCGCTTTCTATCAGGGAGTTCGAGGGGACTCTCGTGCGGCATGAAACATTCGTTTT
CCTGGACGTCGTCTGGTTGACCAGGATCATCAAGCCGCTACTAAATCACAAGGATACCGT
AGAGCACGATGGCAGCGTGTTTCTCGGCGATACAGGCGACACGCGCATCAGACTCACAGA
TATAGCGCACATCGATTCGTGGAACAAGCTTAAGGAAGAGGGCGTCCTCGAACTCGACTT
GGCTCGCATCATGTGGCCTCGTAGTTTTCGTTACGTACTCCCTACCCTTGCCTCTCTTGG
CCTCACGTTCCCCCTCGAACGCGACTCCGCAAAGGGTGTAGTGGTGCTACTGCGACTAGG
AGCCGACCGCCCGAGGGTCGTCGGCGAGGACATCGATAAGTTTCGGTCGCGGCATTCAGC
GGTATTGAACACGCGCTGGACGTTTCCCCTCGGGATGCCGCCCGGGGCGATCGAGAAGGT
CTTGACACGGTGCTGCAGCATTGGGGCGGTGCAGACGTTTTGGCGTTTTGGTGTGCTGGT
ACAGGGCGCCATTCGGGACAGCGAGGGCGGCGGCAGCTTCGCCTTGGTGATGGAATATTC
TTCCGAAAGCAAGATTCTTGACATGAAGGTTTACGGCGGCATCTGCACGGCTGCCCCGTG
GGCTGCGCTTGCCTACGCAATCACTGCCGTGAGGACCATGGCGATGGAGTATCCGGGGCT
ACGTTCGCGGGCATCTGTCGAGTGTCCTGAGCACGGCCAAAACATCCGGAT
>NODE_3989_length_2989_cov_1474.513374_g2960_i0
AAGCAGAAGACAGCTAGGGCTGGAGGGGGCCACGGAGGACTCCAGACCCACAAGGGTGCT
CTCTCGGAGTCCATGCAAGGGGGAGTTTATCACATACGATGATCAAGTCCACCAAGGGGA
ATAGCTAAGAGGGCATGTGCTCTCCCCTGGTATTGGCGTTTGCTTTTCTTTGAGCTTGGC
CTCAGGAAGCCATAGGCAGCGTGAAGAACAGAGAACGCAATCGTGCTAGCTGGAGGCGGT
CGCCGACGGCCGGCACGTTTCGTCCGTCTTTCTGGCAAATTGGGAGTTCGAAAAATACAA
CAAGACCTGCTACTCTGTGGTCGCTGCTGTAGACAACGTGCACAACGGGGCCAGAGTGCC
GGGAGAAAACCAGTTCGGCCTTGAAGATAGGGGGTACGACGTTTTGTGTTCGCTTTGTGC
TGATTGAGTGATATCAGTTTTCGGCATTGTTCTACCTGCGGTAACGGTGTTCATGTTGGG
ATCGTCGTGTCATGCTGCTGTCTGCCGGAGAGATACGAAAACAATTTTATCCAAGGTATC
AAGCGCAACACAATGGGCTGAAAGGGTCTTGGCGGCGTCGGAGGAGTCCGGCGAGGAAAA
GGACAGCTTCTGGGCCAGCCTTCGAAAGGTGCCCCCGCTGTTGTACCTTGCTGTTTGTGG
CGGCAGACACCCGAAATACCGGCCCTAATCAAGATTTTATCTAGGAGGAGGTTGTGCCGT
GCCGACCAAACCACCGTCGCATTATTTCGGCCGCATGATTGCCACCTAGTACCCCCCCCG
GTCGAAGACTTCAGAAGTCGTCCCAGAATGCTGGCATTGGCTTGCCAAGCATCTCCTCGA
GGTGGGTAACAAACCCCGCGAGGTATCCAGGTTCCAACCTACAACGAGGCGCATTTGTGG
AATAGAGTAGGGCGCGCAACAAACGGGGAGACGTTGTTGGTAGGGATGTCATGCAAAGAA
AGGTTGAGACATATTCATGCTGTTGAACATGCAGACGGAATGAAGACACCCTTCAAAAAG
GAGCGATATACCGAGCGTAGATATGCGCATGCATTGCAAACGGGAAAGTGGAGCTTGTCA
TGGGTTTCGCCTTGTGGAGGGCCGATGGCATCGATAATAAAATTATTTCCTGTGCGTTTA
TGTGCCTCTCTATGTATCATCGTTTGGTGAACGCTGATGTATGTCCCTTGGTTAGTGATT
AGAAGCGTGGCCGGGCGATGTCACGGCCCCTTGATGGGGCCATGCTCAGGAGAAGCGTCC
TGCTTTGACGTAACCCCATATTGGGCAGATTTGACTAACAAACCATACACCATGCATAGG
GCACCCAAGACGTTGAGGGCAGCAGCCGTAGTACCGGCCGTGCGATACTGATACTTAAGA
AAGTTCTCAAACCACCCGGTAGGTGCAATTCCCCGCCGAGAGTGCTGCCTGGAGCATTAC
TGTAGATGACCTATCTCGTCCAATCATATCGACCTCTTCGCGAAGTGAATCGGCATCGTT
ATGTGTCCTCGAAATTCCACCGGCGACTACCGCAATGTATCCGTCTAACTCAATGCTCGC
GACGTTGTTTCGTTGATCAGTGTCAGCGAGAGGGGGGTGCAAAGCCACCGAGCCCGGTCG
CAGCTACACGGGTGTACCCCAGAACCGAAACACGTGACTTCCATTGGTTGAAACACTGTC
CTGCAAAGCGTTGTGGCATCACTATTTTTACCCGGCCCTCGAGGATCGGCCGACCGGTAC
CCTCTTCAAGACACCGCATACAGTAGATACGTTGGTCTGTTCTGGACCATCAACATGCAC
GGATGGTAGGCGAAACATGCGACTGGTCATGGCTTACCGGTGCTCGTTGAACTCGGGCCA
CGCTTTGAAGAGGGGCATCTTGTCGACCTGGCCGTCGAGGCATTCCACAAACCATGCCCA
TACGTCGTTCGCCTAGGGTGTGTTGTGGAAAGGATCGATTGGAAGTGACAAGACATGGTC
GGAATCAAACGAGGTGGGTTTTGTTGGTTGATGCAGAATGGCTCTTGAACAGTGAGACGA
GTGTTTCGCACAGCTTATAACCCCCTCCCTAAACCCACGAGCGCGCTAGGCGTTGCCGAC
CTGTTAGAACGTTCGGCTTATATCAATTGGTTTGTAGCAACACTCGGCATGGCGTTTTCG
ATGCCCTTTGCCGGCCCACGTCGTAATCAAATCCCATGGTTCACGAACACGGCAACAAGT
TATGTTCCTCCCACGGCCTCAAACCGCAAAATCATCTGCTACCTCCGTTGAACGGTTCCA
GGGGCTCCAAACTGCGGCAGGACTGGGTCGACGTCGCCGGGTGGTTTGTCCACTGTAGAC
CAAGCTATCTACAGTAGTTGTCGTGCTGTATGCATGGCATGCTGGATTGTACGAAGTATC
AGGTCTACTCCCGTCACACGCCATTCGCCCCTGGCGGCCGTATTGTTATGTTCTGTTGAT
ACGACCCCAGGCGCATGCCGGGGCCTAGCACAGGCGGGCAGGGTCAGGGTGCCGGAGCGC
TCCTCAGGTAGACATAAACCACGTATATATTATCGTCGGACCTCGCAGGCCACCATCAAG
GCGAAGCCGCAAGCAAGTCAAGCGGCTGGGACGAGCCGAGTACTCAATTCATCAATAAAG
CCTAACCAAGTATATGAACTCCCCAATATATGTAACCGTCATCATACCTGCTGCATCGAG
TACCAAGCACAATCAACATCCTCCCTGCTTTGTAATCGATACTGTGCGACATTACACATC
CGCAGTATGCATACCGAACAGGTGTACAGTCCCATCAACTAATATCCTCCCTGCATGGTG
AACAGTATGGCAATAAAGCATCACAATATCATAGTATGGTCACACCTCATAACTGTCCCG
AAAACCGCAAATCATCGTCCCGAATCAATATCCCACATTCCAAATTCACGTACCGAAAGT
GGACCACAATGCCCCAAAACCTCAAGCAAATTCAAAGTACCGAATACCA
>NODE_3990_length_2989_cov_859.589849_g2960_i1
AAGCAGAAGACAGCTAGGGCTGGAGGGGGCCACGGAGGACTCCAGACCCACAAGGGTGCT
CTCTCGGAGTCCATGCAAGGGGGAGTTTATCACATACGATGATCAAGTCCACCAAGGGGA
ATAGCTAAGAGGGCATGTGCTCTCCCCTGGTATTGGCGTTTGCTTTTCTTTGAGCTTGGC
CTCAGGAAGCCATAGGCAGCGTGAAGAACAGAGAACGCAATCGTGCTAGCTGGAGGCGGT
CGCCGACGGCCGGCACGTTTCGTCCGTCTTTCTGGCAAATTGGGAGTTCGAAAAATACAA
CAAGACCTGCTACTCTGTGGTCGCTGCTGTAGACAACGTGCACAACGGGGCCAGAGTGCC
GGGAGAAAACCAGTTCGGCCTTGAAGATAGGGGGTACGACGTTTTGTGTTCGCTTTGTGC
TGATTGAGTGATATCAGTTTTCGGCATTGTTCTACCTGCGGTAACGGTGTTCATGTTGGG
ATCGTCGTGTCATGCTGCTGTCTGCCGGAGAGATACGAAAACAATTTTATCCAAGGTATC
AAGCGCAACACAATGGGCTGAAAGGGTCTTGGCGGCGTCGGAGGAGTCCGGCGAGGAAAA
GGACAGCTTCTGGGCCAGCCTTCGAAAGGTGCCCCCGCTGTTGTACCTTGCTGTTTGTGG
CGGCAGACACCCGAAATACCGGCCCTAATCAAGATTTTATCTAGGAGGAGGTTGTGCCGT
GCCGACCAAACCACCGTCGCATTATTTCGGCCGCATGATTGCCACCTAGTACCCCCCCCG
GTCGAAGACTTCAGAAGTCGTCCCAGAATGCTGGCATTGGCTTGCCAAGCATCTCCTCGA
GGTGGGTAACAAACCCCGCGAGGTATCCAGGTTCCAACCTACAACGAGGCGCATTTGTGG
AATAGAGTAGGGCGCGCAACAAACGGGGAGACGTTGTTGGTAGGGATGTCATGCAAAGAA
AGGTTGAGACATATTCATGCTGTTGAACATGCAGACGGAATGAAGACACCCTTCAAAAAG
GAGCGATATACCGAGCGTAGATATGCGCATGCATTGCAAACGGGAAAGTGGAGCTTGTCA
TGGGTTTCGCCTTGTGGAGGGCCGATGGCATCGATAATAAAATTATTTCCTGTGCGTTTA
TGTGCCTCTCTATGTATCATCGTTTGGTGAACGCTGATGTATGTCCCTTGGTTAGTGATT
AGAAGCGTGGCCGGGCGATGTCACGGCCCCTTGATGGGGCCATGCTCAGGAGAAGCGTCC
TGCTTTGACGTAACCCCATATTGGGCAGATTTGACTAACAAACCATACACCATGCATAGG
GCACCCAAGACGTTGAGGGCAGCAGCCGTAGTACCGGCCGTGCGATACTGATACTTAAGA
AAGTTCTCAAACCACCCGGTAGGTGCAATTCCCCGCCGAGAGTGCTGCCTGGAGCATTAC
TGTAGATGACCTATCTCGTCCAATCATATCGACCTCTTCGCGAAGTGAATCGGCATCGTT
ATGTGTCCTCGAAATTCCACCGGCGACTACCGCAATGTATCCGTCTAACTCAATGCTCGC
GACGTTGTTTCGTTGATCAGTGTCAGCGAGAGGGGGGTGCAAAGCCACCGAGCCCGGTCG
CAGCTACACGGGTGTACCCCAGAACCGAAACACGTGACTTCCATTGGTTGAAACACTGTC
CTGCAAAGCGTTGTGGCATCACTATTTTTACCCGGCCCTCGAGGATCGGCCGACCGGTAC
CCTCTTCAAGACACCGCATACAGTAGATACGTTGGTCTGTTCTGGACCATCAACATGCAC
GGATGGTAGGCGAAACATGCGACTGGTCATGGCTTACCGGTGCTCGTTGAACTCGGGCCA
CGCTTTGAAGAGGGGCATCTTGTCGACCTGGCCGTCGAGGCATTCCACAAACCATGCCCA
TACGTCGTTCGCCTAGGGTGTGTTGTGGAAAGGATCGATTGGAAGTGACAAGACATGGTC
GGAATCAAACGAGGTGGGTTTTGTTGGTTGATGCAGAATGGCTCTTGAACAGTGAGACGA
GTGTTTCGCACAGCTTATAACCCCCTCCCTAAACCCACGAGCGCGCTAGGCGTTGCCGAC
CTGTTAGAACGTTCGGCTTATATCAATTGGTTTGTAGCAACACTCGGCATGGCGTTTTCG
ATGCCCTTTGCCGGCCCACGTCGTAATCAAATCCCATGGTTCACGAACACGGCAACAAGT
TATGTTCCTCCCACGGCCTCAAACCGCAAAATCATCTGCTACCTCCGTTGAACGGTTCCA
GGGGCTCCAAACTGCGGCAGGACTGGGTCGACGTCGCCGGGTGGTTTGTCCACTGTAGAC
CAAGCTATCTACAGTAGTTGTCGTGCTGTATGCATGGCATGCTGGATTGTACGAAGTATC
AGGTCTACTCCCGTCACACGCCATTCGCCCCTGGCGGCCGTATTGTTATGTTCTGTTGAT
ACGACCCCAGGCGCATGCCGGGGCCTAGCACAGGCGGGCAGGGTCAGGGTGCCGGAGCGC
TCCTCAGGTAGACATAAACCACGTATATATTATCGTCGGACCTCGCAGGCCACCATCAAG
GCGAAGCCGCAAGCAAGTCAAGCGGCTGGGACGAGCCGAGTACTCAATTCATCAATAAAG
CCTAACCAAGTATATGAACTCCCCAATATATGTAACCGTCATCATACCTGCTGCATCGAG
TACCAAGCACAATCAACATCCTCCCTGCTTTGTAATCGATACTGTGCGACATTACACATC
CGCAGTATGCATACCGAACAGGTGTACAGTCCCATCAACTAATATCCTCCCTGCATGGTG
AACAGTATGGCAATAAAGCATCACAATATCATAGCATGGTCACACCTCATAGCTGTCCCG
AAAACCACAAATCATCATCCCGAATCAATATCACACATTCCAAATTCACGTACCGAAAGT
GGACCACAATGCCCCAAAACCTCAAGCAAATTCAAAGTACCGAATACCA
>NODE_3991_length_2989_cov_412.393690_g2961_i0
TACCACATCATCAGCAAAACATCACCACACGTTGCAAGTTGCATACATGTACCTGTAGAC
ACCGACGCACGACAACAGCAGCAGCAGCAGCAGCAGCAACAACAACAACGAAACATGGTG
TCCGCAGACTCAGCTACCTCCTACTGCAGCACTCGGGGAGGGGCGAAGGGGGTCAGCTTC
GAGGACGTCGTGCTGGGGGGGCTCGCAGAGGACAGGGGGCTCTATGTACCCGAGACGCTG
CCGACCGTATCTGCCGAAGAGCTTGCTGAGTGGCCCAAGCTGAGCTTCCCGGAGCTGGCG
CACAAGGTGATGTCCAAGTACATCTCCGAGGAAGAAGTGCCCTCGGCAGACCTACTCGAC
CTTTGCAAACGCAGCGCCGTCAACTTCCGCTCAGAAGAGGTGACTCCCGTCGTGCGCGTG
GGCGAAACTTGGGTGCTGGAGCTATTCCATGGGCCTACCTTCGCGTTCAAGGACGTCGCG
CTGCAGTTTCTGGGAAATTTGTTCGAGTACTTTCTGCTGCGACGACGGGCTAAGGGCGAG
GAAGCGGGCCTGACCATCCTGGGGGCCACATCAGGGGACACAGGCTCGGCCGCCATCTAC
GGTCTCCGCGGCAAGGAGCACGTGAACTGCTTCATCATGTTCCCGGAAGGCAGGGTGAGC
GAGATTCAAGAGAGGCAGATGACCACCGTCCCCGACCCCAACATCCACTGCGTCAGTGTC
GAGGGCTCCTTCGACGACTGCCAGGACATCGTCAAGGCCGCCTTCGCAGACAAACCTTTC
AGGGAAGAGGTTAAGCTCGGCGCCGTGAACTCGATCAACTGGGCGCGGGTCCTGGCACAG
ATGACCTACTACTTCTGGGCACACTTCAGAGTGTCCGAGGCGCTCACGGCTGCAGGGGAA
GTCGGGATGGAGGCGGGGTTCAACTACTCGGTGCCGACGGGAAATTTCGGTGACGTGCTG
GCGGGGTTCTACGCGAAGCGCATGGGGCTGCCGGTTGGAAAGCTGGTGGTCGCAGTAAAC
GAGAACGACATCCTGCACAGGTTTTTTTTCGACCGGGAAGTACTGGCGGGAAGGGGTGGT
GCCTACGTTGGCGCCCAGCATGGACATCTGCGTCTCGTCCAACTTCGAACGATTCCTCTT
TCACTTGGTGGGGGACGACGGGGACAAGCTCGCCGGCTGGCTAGCGGGCTTCGAAGAGAC
AGGCAAGCTCACCCTGACAGGGTCCCTGCTGACTGAGGCCCAGGAAACGTTCAGTTCTTC
GCGGGTAGCGATGGCAGAAAACTTGGAGACGATCGGCCGTTTCTGGACGGAGGATAAGTA
CCTCTTGTGCCCCCACTCCTCCGTCGGGGCTGCCGCTCCCTTGCAGCTGGGGCTCGAGAA
GTCCAGGACGGTTGTGCTGGCGACAGCCCACCCGGCCAAGTTTCCCGACGCCGTGTCTAA
AGTAGTGAGCAAGCTTCCGCCGGCGCCGGAAGCACTGCAGGTGCTGTGGGACCTGCCTAC
CCGCTCCACGAAGATGCCGAACGACCTGAAAAAGGTTGAGGAGTTCATGTTGAAAACACT
CGAGGCATGACTGGGCAGGGGTCGACGCACGGACGTGCTACTTAAAGTCAAGATTTTCTG
CGCAGCAACCCTCTGGGGGCCGTGAACGAGCTGGTTTTCCGTTTTCGCACGTATAGACTC
GAGAGGAAAGCAGCAGCGGCGGAATGTCAAGTGGTGGGACTACGTAACAAGCCCGGACAT
CACTGGGCCAAGCAAAGTAATTTGTGTTTTGTTTTGCTTTTGGGAGCGTGAAGGGGAAGC
AGCAGCAGTAGCAGTAGAGACGTAAAATATAACGGTGCCGCAATAATCCCAGACACGTGT
CAAGCGAGGTTTGTTTTTGTTTTTGCTGTTACAAGCGCGACGGAAGCAGCAGCAGCAACA
GCAGGAGTAGGGTATTTAACGGCAGCAGGAGCAGCAGGAGTGTAAGTGTTGCGGTGACGC
GAGAAATCCGGTGTGCGTGTCAATCGGGTTGTTTGTTGTGTTTCGCTGTTATACTCGTGG
GCGTGAGTGGAAAACTAAAGCAGCCGCAACAACAGAAATGAGTATTATAGTAAGTGTTGC
GAGTTCGTTTGCTGTGTCGCTTCTATAGGCGTGAGACGGAAGCAGCAGCATCAGCAGCAG
GATATTAATATATACCAGGTATGTGTCTGGTAGGTGTTGCGAAGATGGAGTGTTGCGAAA
GTGCAACACGCCTGGACATGAGTGGGTTAAACGGCGTACCAGGGTATATGCTTCGGAAAG
AAGCGTAACGGCAGCCGTCGGCGTACATTCGCGGTTTATGTTTGGTCCTGCTGGTATAGG
CGTGGACGGGAAGTACGAGTAAAGTTCCGTGTTACGGCGATGCACGAAGCCCGGACACGA
AGGGGCCAAGCGAGTTTTCTTTGCTGACGCAGCAGCTTCAGCAGCAGTAGAATGTTCATA
TATACACATGTTGATACGACCTCAGGCGCCAGACAGGTTCTTGCGCAGACAGGCGAGCTC
CAAGTGCTGTTATTCTCCAGCTGTAGACATAAACCACATATATATATATTATAGGACTTC
GAAGTGGGAAGCAGAGAGAACGCGACAGACGATCGGATAGAACTGGCACGCATTCTACTT
CAATAAAGCCTCACCACATATATGAACTCCCTCATACATGAAACCGTCATTGTACCTGCT
GTATCGAGTGCAAGCACAATCAACATCCTCCCTGCTTTGCAGTCGATACTGTGTGACACC
ACACATCCGCAGTATACATACCGAACAAGTGTACAGTCCCATCAACTAATATCCTCCCTG
CATGATGAACAGTATGGCAATAAAGCATCGCAAACATGGTCACACCTCATAGCTGTCCCG
AAAACCACAAATCATCATCCCGAATCAATATCACACATTCCAAATTCACGTACCGAAAGT
GGACCACAATGCCCCAAAACCTCAAGCAAATTCAAAGTACCGAATACCA
>NODE_3992_length_2989_cov_173.208162_g8_i44
TTGGAGGAAAATAAAAGAGGGGGGGGGGGGAGTACTTTCGCTATGACGCTCAAAAACCAA
CCTCCTGCACTTCTATGAAAAGCGAGTGTAGATAACGGGGGGGGGGGTGGCGTACTCATA
ACGGGGGGGGGGGATAAACAACGCGGTACTCTCGCAACAAAAACAAAATCAAGATCCTCC
ACTGCTGTTTTAGACTGGGAAGAAATACGAGAGGGAGGCGAGCACTTTCGTCTACAGCGC
TTGGCAACCCGATGCGCCCCCATTAAAGAAAATGCCGAATAAACAGGGGGCGAGGGGGGG
GGTCAACACCAATGTACTCTCGCGCCAAAAAACATGAAATAAACACTCTCCACTTCTGTA
TCAGCCCGAGAGGAGAACAAGACGGGGGGAAGAGCACTTTCTGTTAGGACGCTCGACAAC
TCTCTGCACTTTAATAAGAAGAAAGCAAAACATAATGGGGGGGGGGGGGGAGGTCAGCAT
CGGGGCACTCTCGCGACAAACATATTTCTTGCATACCCCACTGCTGTTTCAGCCTGGGTG
GAAAAAAAGTAGGGGTGTGAAGAGCATTTGTACTTGCAACGTTCGAGACCTCCCCCACAT
TCCCATATTAAATCATGCCAAAAAAACGGGGGGGGTTAACACTCGCGTACTCTCGCGACC
AAAGTTATAAAAAAAAAGGTTTCCACTGCTGTATCAAACTGGGCAGAAAACAAGAGGACG
ATATAAGCTATCCCGTTTACGGTACTTGACAAGCCGCTGCACTCCTGCAACAAATAACGG
CAAAACAGAGGGTGGCGGGGTAAATACGGGGGTACTCTGATGACCAAACAATATTACACC
ATATTAAACCATCCACTGCTGTACCAAAACCGGAGGAAAACAAGAGGGGGGAAAGGAGCA
CTCTCGGTTATGACGCTCGACAACAAACCGCTTGCACTCCTATGAAAAAGCGCGCGTAAA
TAATGGGGGGTCAACAACACCGTTCTCTCGCGACAAAAAAATGCACCAGGCACACATTAT
ACCCCCCACCCATATTTCAGACTGGGAGGAAACAACATGGGGGGGGGGTCTTGTGTATGG
CGGTTGACAACCCCCTGTACTGGTATCGAATATAAACCCCAAATTAAAGGGGGAGGGGGG
TGAACACCGGGGTACTCTCGCGGCAACCAAAATTCTTGCAGCCTGGGAAGAAACAGGAGG
GGGAGGGGGCACTTTCTGTTCGGACGCTCGACAACCCCCTGTACTCTTATCAAGAAGAGA
GCCAAACGTAACTGGGCGCAGCTACACTGGGCTGAATTTGTTATGACCAACACTACATGA
TGCACTCCATCATGAATCAAGCGAAAACAACGGGGGGGGGGGGCTGGACCGTTCAAAAAA
AATATAACCTACAAGCATGTGAGGGGGGGGGGAACGTGAGGGCTGGGCCTATAGGGGGGG
AGGGGGGTAGCTCGGTCTTTGAATTCTAAGCCTGGAACTTCACAAGCACTCTGCACTATA
TTGTGGATTCGAGTGAACGACAGATGTCCACTACATCCCGCTATCAGAATGCGAACATAC
GCCGGCAGATGTACAAAATCTTACATTCAGAGCAGCCTCCCTTCCCCCCCCACCCTCCAC
CTTTAGCTTAAGGAAGTCGGGTGTGTTCAGAATAAAAGCAGACGTTTATCGCCACACCTG
AAACTCCTCCATTCCCTGCCCAACGCTCACCCGTTCACGACCACCTCGTCCATCTCCAAT
AGCTTAATACTCCAGCCCACCCCCACGATCATTTCGATCCTTCTTGCGCGCCACAAGTGC
GGCAGATTTTAAACACTCAAGTGTCGAAAAATGGGCTGGCTACAGAATATACAATGCGTT
GAAATTTACGCTTCCTCGCAATGTTATCTTTTGGGCGCAACAGTGAGAAGATTGAGTCCA
CGACGACCAATCGTTCGCGCCCCCCGGAGCGATGATAGAGACTCTGCCAAAGCGATACTC
GCATTGCACGTCGCTCGTAGGTTGAGGCCGTATCCCGTCTTGCTGGCCGAGAAGTAGGAT
ACTCCTTAAAGCCGGTGCTTTCAGCTTCATCAACAGACCATTGGTGGCGGACACAACATG
TCCGAAGACGCCGCTTGTGCTATTGGCCTGCCATGGATCGCGTGGCAAGCCTTTGGGCCT
CTGCCACTGTCTGCAGAGGGGAGAACGGGCCGACTTCAGGGGTGTTGTTGATGGCGTCGA
CGACCTCCCACATGATGGTGTATGTCGAGGAGTGTGAATTCTTAATCTCGACGCGACACC
CAGAGAGGAACCTCCCGCGAGCATTCGCAGGCCTATCGCCAGGTTGATTTGGATCCCCAT
CTCGATATCAACCTCGCGCAACACAGACGTTCAAAGCGTCCGTTCGTTGGGAGAGCTGGC
CGGAGCAGGTCGGAGAGCTTCACGAAGCTAGCCTCAGGCGAAATGTCCTCCGGAAAACCT
TGCAGCGACGTTGATCTACTCTGAGCTCTGCCGTGCTGGTTAGAGTTGGGTGCACGTGTC
TTGTGCGCAGAGGGTGTAGCGGACAAGGACACCAGGGTCGCACGTATTTTGAAGTTCGAG
AGCCGCGTGTCTGGAGAACTGGAGGGGTTCAATCGTTGTCTCGTCCGACTCGAAGAAGAG
TTCTCCGGAGGCCCAGACCGCTTACTTCCACCGGGCATCATGTTGGGCAGCCCTGGTCAA
CGTTTAAGCCTACACGGTGGCCTCAGCGTGGAGAGACGGCCCTTGTCGGAGGACTGCCTT
GGAAATAATGGAAATCGAGGACAGGATGTCCATTTTATGGAACGATAACTTTTCCAGTTT
TTTCGGGGCTGAAGAATTTCCAAATAAACGACAGAACGCCTCCGTATCTTCCAAGGCTTA
TCACGGTACTTGATAATCGAGACGGGACGGTTTTTACACACCAGACGAGGAGTGACTGCG
CCGGCGACCCTCCAACCGCGGTGAGGATTTACTTCCGTAGGCAGTTAGG
>NODE_3993_length_2989_cov_2.503429_g2962_i0
CTCAATAGCAGGTTTAAGAGCCTCGATACGCTCAAAGTCAAAATAATCAGCGTGACATTC
AGAAGGGTAATAAGAACGAACCATAAAAAAGCCTCCAAGATTTGGAGGCATGAAAACATA
CAATTGGGAGGGTGTCAATCCTGACGGTTATTTCCTAGACAAATTAGAGCCAATACCATC
AGCTTTACCGTCTTTCCAGAAATTGTTCCAAGTATCGGCAACAGCTTTATCAATACCATG
AAAAATATCAACCACACCAGAAGCAGCATCAGTGACGACATTAGAAATATCCTTTGCAGT
AGCGCCAATATGAGAAGAGCCATACCGCTGATTCTGCGTTTGCTGATGAACTAAGTCAAC
CTCAGCACTAACCTTGCGAGTCATTTCTTTGATTTGGTCATTGGTAAAATACTGACCAGC
CGTTTGAGCTTGAGTAAGCATTTGGCGCATAATCTCGGAAACCTGCTGTTGCTTGGAAAG
ATTGGTGTTTTCCATAATAGACGCAACGCGAGCAGTAGACTCCTTCTGTTGATAAGCAAG
CATCTCATTTTGTGCATATACCTGGTCTTTCGTATTCTGGCGTGAAGTCGCCGACTGAAT
GCCAGCAATCTCTTTTTGAGTCTCATTTTGCATCTCGGCAATCTCTTTCTGATTGTCCAG
TTGCATTTTAGTAAGCTCTTTTTGATTCTCAAATCCGGCGTCAACCATACCAGCAGAGGA
AGCATCAGCACCAGCACGCTCCCAAGCATTAAGCTCAGGAAATGCAGCAGCAAGATAATC
ACGAGTATCCTTTCCTTTATCAGCGGCAGACTTGCCACCAAGTCCAACCAAATCAAGCAA
CTTATCAGAAACGGCAGAAGTGCCAGCCTGCAACGTACCTTCAAGAAGTCCTTTACCAGC
TTTAGCCATAGCACCAGAAACAAAACTAGGGACGGCCTCATCAGGGTTAGGAACATTAGA
GCCTTGAATGGCAGATTTAATACCAGCATCACCCATGCCTACAGTATTGTTATCGGTAGC
AAGCACATCACCTTGAATGCCACCGGAGGCGGCTTTTTGACCGCCTCCAAACAATTTAGA
CATGGCGCCACCAGCAAGAGCAGAAGCAATACCGCCAGCAATAGCACCAAACATAAATCA
CCTCACTTAAGTGGCTGGAGACAAATAATCTCTTTAATAACCTGATTCAGCGAAACCAAT
CCGCGGCATTTAGTAGCGGTAAAGTTAGACCAAACCATGAAACCAACATAAACATTATTG
CCCGGCGTACGGGGAAGGACGTCAATAGTCACACAGTCCTTGACGGTATAATAACCACCA
TCATGGCGACCATCCAAAGGATAAACATCATAGGCAGTCGGGAGGGTAGTCGGAACCGAA
GAAGACTCAAAGCGAACCAAACAGGCAAAAAATTTAGGGTCGGCATCAAAAGCAATATCA
GCACCAACAGAAACAACCTGATTAGCGGCGTTGACAGATGTATCCATCTGAATGCAATGA
AGAAAACCACCATTACCAGCATTAACCGTCAAACTATCAAAATATAACGTTGACGATGTA
GCTTTAGGTGTCTGTAAAACAGGTGCCGAAGAAGCTGGAGTAACAGAAGTGAGAACCAGC
TTATCAGAAAAAAAGTTTGAATTATGGCGAGAAATAAAAGTCTGAAACATGATTAAACTC
CTAAGCAGAAAACCTACCGCGCTTCGCTTGGTCAACCCCTCAGCGGCAAAAATTAAAATT
TTTACCGCTTCGGCGTTATAACCTCACACTCAATCTTTTATCACGAAGTCATGATTGAAT
CGCGAGTGGTCGGCAGATTGCGATAAACGGTCACATTAAATTTAACCTGACTATTCCACT
GCAACAACTGAACGGACTGGAAACACTGGTCATAATCATGGTGGCGAATAAGTACGCGTT
CTTGCAAATCACCAGAAGGCGGTTCCTGAATGAATGGGAAGCCTTCAAGAAGGTGATAAG
CAGGAGAAACATACGAAGGCGCATAACGATACCACTGACCCTCAGCAATCTTAAACTTCT
TAGACGAATCACCAGAACGGAAAACATCCTTCATAGAAATTTCACGCGGCGGCAAGTTGC
CATACAAAACAGGGTCGCCAGCAATATCGGTATAAGTCAAAGCACCTTTAGCGTTAAGGT
ACTGAATCTCTTTAGTCGCAGTAGGCGGAAAACGAACAAGCGCAAGAGTAAACATAGTGC
CATGCTCAGGAACAAAGAAACGCGGCACAGAATGTTTATAGGTCTGTTGAACACGACCAG
AAAACTGGCCTAACGACGTTTGGTCAGTTCCATCAACATCATAGCCAGATGCCCAGAGAT
TAGAGCGCATGACAAGTAAAGGACGGTTGTCAGCGTCATAAGAGGTTTTACCTCCAAATG
AAGAAATAACATCATGGTAACGCTGCATGAAGTAATCACGTTCTTGGTCAGTATGCAAAT
TAGCATAAGCAGCTTGCAGACCCATAATGTCAATAGATGTGGTAGAAGTCGTCATTTGGC
GAGAAAGCTCAGTCTCAGGAGGAAGCGGAGCAGTCCAAATGTTTTTGAGATGGCAGCAAC
GGAAACCATAACGAGCATCATCTTGATTAAGCTCATTAGGGTTAGCCTCGGTACGGTCAG
GCATCCACGGCGCTTTAAAATAGTTGTTATAGATATTCAAATAACCCTGAAACAAATGCT
TAGGGATTTTATTGGTATCAGGGTTAATCGTGCCAAGAAAAGCGGCATGGTCAATATAAC
CAGTAGTGTTAACAGTCGGGAGAGGAGTGGCATTAACACCATCCTTCATGAACTTAATCC
ACTGTTCACCATAAACGTGACGATGAGGGACATAAAAAGTAAAAATGTCTACAGTAGAGT
CAATAGCAAGGCCACGACGCAATGGAGAAAGACGGAGAGCGCCAACGGCGTCCATCTCGA
AGGAGTCGCCAGCGATAACCTGAGTAGTTGAAATGGTAATAAGACGACC
>NODE_3994_length_2988_cov_148.983190_g2963_i0
TCCCATTGACGCTAACTGGGGCTCTTGCGGTTGCGCTGTGCTGTGAGCTGGACGATAGAA
GCTAGGCCATGGATAATGATGATGCCTTGGCAGCCCTTCTGACAGCGCTCGAAGATCTTC
ACAATATACAGAACGAGATGCACACTTGCATCAAACAGGGTTTCCTGAATATGGCCAAAG
CCAGGAGGAGCATGGGCCGAAATTCCGTGAGCGTCCTAGATACACGCGAAGAGTACTCCG
CCGAGGTCACGATTTCCATCGCAGCCGAATGCGACTCGGACGGACAACTTCAAGAGTCGG
GGAGCAAATTTTCCAGAAATAGAACTGAACCCGTTGATTCCCCAGCGGGTATTCGCGGCG
GAAGCCTAAGACAACGCGGAGGAGTGGTCGCGCCAGTGGAAATCGAGGAGTCTCTCTTGC
AGCCGGGCCAGGATGCACCCTTGCGGGGAGACTCGCTCAACCTTTTTGCCACATTGGTGC
CACCGCCTTTGCGCAAATCGAAAAAGAACTTCACATCCGTTGTGGATTATGCTGTGGAGG
CGTCAAATCTGGCGCATCGCATCCTTCTTCTGCGGACGATGTTGGAGGCCGGGACTGGCA
ATGGCGAACAGCAATAAACGGCGACAGCCAGTCGAGTTCAGGGCTCTACGAATGAAGACG
GGTTCGAAGACCTATGAGGGTGGCCCATGAACATCGTCTGCTGGATAGTATGTCCCCATA
TAGTGGATTGACTTCCGCATCCCCTGGTTTACTTTTTGTTGCCAAATGCACTACCAGGTA
TACTCGTATTATAGGTCCTTTGACAAGGTTGCCACGCCGGCTGCAAGGGTTTGGATTATA
CAACGACCATCCGAGACAACGAGAAGGCCTACGTACCCTAGTTTGTTTAAGTCAACACCG
CCGAACCGTGCTGGGTTTCTGGTACCGCGCATGCGCAGAAGGCTGGCTATCCTACTGCTG
CAGCTGCAAGAGATGCCGCAATGCTTGCACCACGTCGCCGTGTCCCTTCAACAAAGCAGC
ACGAGCCTCTTCGCTGGTGACCTCTAACTCCTGGGTAACCACCTCGATGTCTGCCGCCGA
AATCTTGATACTTGCTTCCGAGCTGTGCCGCAACAAGAGCCGCGCGAATGTAGCATCATC
GCAAGGGACACAAAACGAAAAACGGATTTCAAGTTAGAGGTAGTGGTGTTTTTGTTATTA
TTGTTGTTGCAGCGAAGATAATGGCATCAGCATCAAAACGTATGAAAACACCTCAACAGT
TCCCTGGCGCGTCGCGTGAGCTTTCGTGCACCAACCACCCAGCCTTCGTTCATTCTTACC
ATGTATCATACTTCGCAATTCCTTATTAGTTAGTACCGCTATGGGGTGATAGTGGTGGTG
ATGCGTTTGAGATCTTCAAAGCTAAGTCTGTCTTTTTACACCCCCCGGGACACGGGCTCT
CCCGACCGCCACCCGACCCCCGACGGCCGCGCGACCGCGCCATGCCCGCCCCACACGTCA
GTCCTCGGTGTCCCCGGCGAAAGAACGGGCGCCGCAGCCAAACTCAGCAAGCGGGGGGCG
TCGAAGGGTGATCTCCCAGGGACGGGTTGCTTGGTTCCCGGGGTGGGGGGGGGACCCCGG
GATGGAGGAATTTTCAAAATTCCAGTACTGTAGGGGGATTTTCCCTCCCGGGTTTTGACC
CTGTTGTGGGTTTTCCTTTGTATGTAAGCCTTTTTTCAGGGGATGAATCAGTATCTTCCC
CACTTGGATTCACTACTCGTACCCTTATGTTTGGGAGTGCTTTATTCTGCAGGCCCAAGT
CAGCGGTTCGAATCCCCCCCTTTTTCTTTATTTTTCGTTTTATGGCATTTTAGAAAGGCT
ATACTACAACCCATTCGATTTTTCATCACTAAAACCAAAACAACATAAAATACTCGGTAC
GTACACTTTCGGGGGAAGTACCGGCACGTTGGTGGATGGGTGGGTGTGTAACACGTCGTT
TTTAGTGCGCTGGTGTTGCAGCGTATCACTACAGTAGATAGTGCACCATTATTATTTTGT
ACCGTGACAGGCGTCCTGTACTGTATTACAGCAGTACATTTGTTTGCCTCTAAAAATATG
GCGTTTAAAACGAACGGTCTTCTTGGTGTTGTAGGTTTTATTTTTATCGAATACAAGCCC
CAAAAAATCCAGTAGAGCTTACCACTTACAGTACCACATATTCGACACTACTATGGTTGA
CGCACACTGCTCTGTACGAGACCAAGAGGACTGCTGTAGACCCTAAACCTTAGTTGATTG
GGTTGGGGATAGGGTCACAGCAGTGTTTATGTTCGCATCTTACACAGAGTGCATGCATGT
CAGCCATTTTCTCGAATACGTAGTAATCTACCCTCCAAAAATCTAGCGTACGCAGCGAAG
AAACATAATTTCGTTGTAAACCCCCGACAGGTACGTATGACATATACACGTACTCGAACG
ATGAACAGGTTGTCCGGCACGTATTTTATGTTTACACGACGTACGAAGTATGTACATATG
GATCGCAGTTAACTGGAGCAAGAGTAATATCTATTTCATAGGCGCACCATAGGCGCACCT
CGATTCGTTGGCGGGTAGTAGTGCCTGTGCCGGATCGGCTAAGCTTGAGAGTGCGTTCTG
AGTTTGCTCGGTGTCCAGTTCCTTTTCCTCGACAAAATCGGTCACCTTCTCCAACGCCGC
ATTGTGCTCCTCCACTTCCGTCATTGTTGATGGATCGACTTGTTCAGCCTTCGCCTTCGC
TGTCTCGCCCGTGGTGTTACAGGGATCCCTACGCCCACCCAAGATACCCTGAGAGCGATG
GCTTCCTAGCCTGCGCCGCCGAAAGCAAAAAATTGCTGGCGGCGGCGCGCACGCGCCGAC
GCATGCCTTCGCTCTCGTCTACTCTCGTCGGATTTTTTCACCGCCTACCCGCCTAGAGCC
TCCTTTCTCTGCTCTGGTCTCCCTGCGACCTCCTCCGCTCAGCTCGTC
>NODE_3995_length_2988_cov_49.542367_g2964_i0
TCCATATCACCCTCTCTCTTCCCCAAGTGCATAACACCCTCTGGGCAGTCAGCGCCCTAC
TACCTGCGAACGCCCATGCAGAAATCCTGTCTGCAAAAAATGCGAACAGACGCGGCACGC
CTTGAACAAAACGCCACAAAAAAATCGATGAATTATTGATATAGAGACAGCTACACACAC
CACCTACCCCCCTTTCGAAGGAGGCGCATTTCTTACTGCGGAGCAGCGGCAACTGCTGCT
CTGGCGGGGACGGGAAGACATACAGAAAATCAGGCCCGCAGACAGGCTGTCAACAAAGCC
AGACAGGCCCGCCCTAGGACATACAGGAGACCCTTCCCCGAGAGGCGGCACACATATTTT
CAGACCCTTGTCTGTGCTGTGTGGAAAAAAACCCTGTGGGGAAAAGATGTACGGTCCACG
TAAACCAACGTCGCGGCTGCCTGCTCGTCGATATAACTATGCCCACTCCCCGCCCCCCCC
TGTCAATCTCTTCTGTCTTCCCCACAAGCAGACCAACCCCGAGGCAGTCAGCACCTCATT
CCCTTCATTCCCTGCGAACGCGTATTCCAGACCAATGCGCAAAGCATGCGAGGAACAGAC
GCGACAAGTCACCCCAGGAACAAACAACACAACACAATCTACCCATCAGAAAGGTGGCTC
TACCGCCTGCCCCCCTTCCGACCCTACTTCTCGAGGGAGGTGCATTTCTTACAACGCAGA
AGCGGCACAACACAACTGCTACTCAAGTGTGAACACGCACAGACATACATACCGTACGTA
CATGAAAAAACGGACATATTATACAGACTGTCAATAAAGCCAGACAGACCGACCGACCGA
CAGACAGCCAAGAGAGAGAGGCTCGACAGGGACATCAACGAAAAAAAAGGCATTCAAAAA
CACGCTCGGTCCGAGGCATCGAGGAACCCCCAACAACTGGCGGGAGGTTCGAAGCTCGGC
CACGCCCAACGTCCCGACGTTTCGTCACGGCGAAAAGGGAGGGGCCACAGACAGCTTCGA
CGACCCTTCCGGCGGCGCCGACAGAGCCTGCCGAGCTTCTCGCAGCTGGGCTTCCAAGTA
CCCGATAAAGTAGACGTCTCGTTCCTCCCTGCCTCTCTCGTTCGCCAGCTCGGCTCGAAG
CCTCTTGTATTCTTCCTCGCGACGCCTGCGGAGCTCGATGGAATCGGTGGACAGCGCTTG
CTGAACTCTCCGCAGGCGGCGCCCGGCTTCCTCGAGCGAAACTTCTGCGACAAAGCGCTC
GGCGGCAGTGGGCCCGGCAGCGGGCTCACCATCTTCCGCCGTTATTTGAACCTTTGAGTA
ACGGGGTGGCAGTGACTCCCCCCTGGAAGCAGCAGCCGGTGGGCATCGCGATTCCTCCTT
GTGCTCGCCTGAGACATCGTGCTCGGCAGCAGCGGGCTCGCCATCTTCTGGCTTTATTTT
AACCATGACTTTTGAGACGTTGTCCATAGCTTGGCAGCCTGCGTTTCTCTGGCCGGTGTT
GATTCCTTCGTACGGCTCGATTTCGGTGCGATCCCTCTTTTTCCTCCCGCTCACTTGTCT
GGGACTGTACACGCAGAAGTAGTTGGGAACGCGGCTCTCCATATGCACGCACTCACTGCA
CGGCTGCTCGCCGCTGCACTTGCGCTTCCTCTTGGAGCACATATCGCACGCTTTCCTAAA
AAACGACTGCCCATTTATCATCTTCTCCTCTTCCTCTTCCTCCTCTCTCGCGGTCTCTTC
CTTCTTCTCCTCTTCCTGGCTGCGAGAAGATGCTTGTGATAGAAGACCACGCGCGCGGGC
GACCATGCTACTACCAATGCTACCACCAGGACCACCACGACCACCACCACCACCCCTCTC
CGTGCCCTCCCCGCCGCCAATTAGCAGGTGCTTCCGACCCACCGCCACCGCCTCCGCCTT
GACGCTACTACTATCCCGGCCGGGGGCTCCTAGGCGGGTTTCTTGGTTTAGAGCAATGCT
GCTGTCGTTGTTTCTCAGCTTGATCGCCGTCCAGCCGTGGGTAGCAGCACCAGCAGCAGC
AGCAGCAGAAGCACCAGCAGAAGCATCAGCAGAAGCAGCGGCATCACTGTTAACAGTGGG
ACGAGTAGCAGCAGCAGTACTCGCCATCGCCGATGGAAATGAGCGGACAAATTTATTATG
GTCTTCCCGGCTTCTTGATGGAGTTGGAGTTGGTGCCGCCGCTGATGGTGATGGCTGGTG
GTGGCTGACGAGGATGCAGTCTGGTTCGCTATCCTCCGGGGAAGCGTTCGAGGCGTCCTG
GTGGGACATCGCTGATGGTGGCGAGGCTAGCTGGAGGAGGGGGCCCTGATTGTGCACCTC
GCACGTATGATACTACTGCTGTAGGCGTTTCTGCTGCGTACTACTGCTGTCTCTGCCAGG
TATACTCCACTTTGAACCTGTACTCGTACTGCCGCTGCTGCGGACGTCGTGTACGGACGA
CAGGCACTCGCTTATACCCTGCTGCAGGTACTATAACACGAGTACTGGTACTGGTTGTTT
TCGTCTGTTTAATCTCGCTGCCAGTGCAGAAATCTCTCCGACCGACTGCAGCAAAGCAAG
CAGGGATGATCAACGCAGTAACAACGGACGGACGAACGAACGCACTAACGAACGAACGAA
CGAACGAACGAACGAACGAACGAACGAACGAACGAACGAACGAACGAACGAACGAACGAC
CAAACGAACGAGTGGCTCTTTCGCGCGCTGTGTGCTCTCTCTGTCCCTCTCTCCCTCTCT
CTCCGCCCCGGTGAAGCTTGCGCCTTTTACTCTCACTTCAGCTACGCGAGCGCACCAGCT
CTGTGCGCAAAGCAGAACAGCACAAGAGAATAACAAGAACAGCCGAATCGGCCCCCCTAC
CAGGTCAACCTTCAACCTTACGTTTATGTCCGAGCAGCAGTTGCTAAGGTAGAACAGCAG
TCGCTCCTCGCTTAGACTCGTGCGGCCCGCTTTCTGCGCTGGAAAAAG
>NODE_3996_length_2988_cov_28.153688_g2965_i0
CTCTCAGTCTACAGGGTACTTTGGGACTTGGGGACGCTGTCACACCTCCCAGCTTTTGCT
GCATGGCGCCGCCTGAAACCGACCGGGCTGGAGGGCCCATACCGCCCGTCAAGTCTAGTG
CTGAGGCGGACCCTTCAAGAAGAGACGGGGTCGATCCTCAGGGACCAGCAGCTCCAATTT
CTGGGACAGCGGCAGTGGCAGCAGCAACAGTCGGGGCAGCAGCAGCAGCAGCAGTCGGGG
CGACGGTTGAGCGGTGCCCCGCGGAGAATCTAGGCAATGAAGATTTGAACGAAGCCTGGC
TTTGCCCGATCTGCTGCAGCTGGTTCGACATGCCAGTCGCGCCTCCCTGTGGGCACTCTT
TCTGCGCTGAGTGCTTGAAGTCCGTCGTACGGGCTGCTGCCAACCGACAACCTAGGAATG
GGGCGCGACCTCGGCCCGTGCGACCTGCCTGTCCCCTCTGTAGGGAGACCTTCAGCCCAG
AAACGGTGTCGCCCAACTCACGGATTTTTCAAGAGATGATGGGAGCTACGGTGGCCTGTG
GGAACGGAGATTGCACCGCACAGTTCTGCCCTCTCCGTTGGAAGCACCACCAGGAGGAGT
GTCCTGCTGCAATAGTGCCGTGCGCACACCAGACGGCGGGGTGCGCATGGAAATGTGCTC
GACGGGATCTACCAGGTCATCTGGAATGCTGCTCATACGAGAAAATCAAGGGGTTGATTC
CTCGTGTGTCGGCCTCGCTCAAGCAAATACACACACAGGTGCACCAGCTGGAGGCCCGTG
TGATGGCGCAAAACGCCGCCATGGCAAACACGAGAGCGTTTGTCATGAGCATGCACCAAC
GAGAGACGCCCGGGGCCTTATTCCCGGCGATGTACGCCTTGCTGTGGAGACCGCGAGACT
GGCGGCGCTATTCCTGCCCGAATCCGGGCGATGTTTTGTCGAAGTCGACGCTCATCTGCC
TCGCGCCCGTCGCGTTCCTGGCCCTGTGGGGGTCGGGAATGTTCGGTGGCGGAAGCGGTC
TGTCAGAGGACCAGCGCGTGGTGTGTCTCGCGGCCGTCGCCACGCTGGCGTTCTTGACGT
TCCTGGAGTACGACAACAGCTCGCCGTGGCACGAGCTGCAGCATCCTCGCCTGCTGAAAG
GCTTGCGGTTAGGCCCGACCCTTGCGGAGGGCGCAGCGATGTTAGTGGTGTACTGCACCA
TCAGCGGCTTGCCGCCGTGGGATCGGCTTCCTGCTCTTGCGTTACTTCTTGCCCCTCTCG
CGTACCCGACGGTCATGCAAGGATTTCACCGTTTCCAGGTGAAGCTCAAGAACGCTCAAA
TTCAGGGGCAGATAGCACAAGCACAGCACCCCGTGCCCCCGAGAGAACAACGCAAGCCTT
CGCCCGTCAAGATGCGCGGCGTTGTGGTGAACGGGGTTAACCGAGCGGCAGCGATGCTCT
TCTTCGGCCACGAAGCTGTTCTTGCGGGCCTGGTCTTGGCCAAGCTTGGTGTCTGCATTG
CGTCCGCTGTGTTGGGCGCGGAGGCCGTAAACGCGTCGTTCGAGCGCATATGGGTGATGA
TGAGCGCTGGCCTCTCTGTGGAAGACAAGGAGCACCTGCATCAGCTACACCAGAGAAAAT
TTCGGGCGATGAAGGCGCCATTCCAGAACGTGACCGACCGACGGACTAGGGGCGCCATCG
CAGCGGCGTGCTTGAGCCTGTTCTGCATCATCGCGTCGGCTTTCCGAGATAGCGTGGATA
CGATTGGGTGCGGCTTGATCCTCCTTTCGGTCATGGACAGCGCTCACATTTGCTGGGAGG
TGCAAGTGGGTCGGTGGGTGATGGCTTCTCTCGTGCAAACGAGCAACCTCCTCAACAATG
GCCCTGACCGCGCGAGGAACCCGGGGCGCGACCTTCTCCGATCACGCGCGTTGCTTCTAT
GGGTGTTGCTTGGGTCCGTGTTTTTCGTTTTGATCGTGGTGAGGTCGTGATCCCTTCGCA
GGCTTGGTCGATCGGTTGCCTTTCGGTCGATGTCGAGCTGGCCGGAACGAGCGACAACGC
TAAGGTTATGTGGGCTTCGTTTTCCCAGAAGACACGCGCTTCCTATATGTATGATCAGCG
TCCTTTGGTTGGTCTGGAGGGGTCCTCGGCCGCAGATAGTGTTTGTCGTGGAACACCTCA
CTGGGGGTGAAGCGAGCAGTATGCTCCGGTTGCGTATATTACGAGTCCGTGGGTGTGGGT
GAGCGCGTGGGTAGAGACATGGTGCAAAGAATTACACTGACTTCGTTTTAAGGTTACAGT
TACTAACGTGTATGGAACCAGCAAAATTCTGCTTCCGTGCGTGCTGCACCTCGCGCCTTT
AGTGCGGTCTCGCTTCCAGAGAAGAGCGGCAGTCGATTATCCTTAGAAGGGATGCTGTAT
GCCAGACGGCCTGTTCTTTTTGTTCGTGCAAAATTGTGTGTCGTGCTTGATGTGCGCTAC
TCTACTCCTGGCAGCTGCAACAACTGTCTGTGGTTGCTTTGTTGAATAATAGTTTTGAAC
GGCCAGGGGTGTTTTCCGTCGTGCTACGATTACTGTATCAATAGGATTTCAATAATTTAA
ACAGCCACGGGTGTTTTTCCGCACGCTATTACTGTGGTAATAGGATGCTCTCAGAGCGGA
CTTGCCCTCATTGTGCGCCGCTGGAGTCTGTCATGTGTGGTGTGGCGATTGTTTTCTCCG
CCGTGTTCGGTGTACCCCGGTGATGTCATATGATGCCATATATATGCTCGTTTACAGCAG
ATCCATATTAGCACCAGGTATGTTACAGCTCATCATCCCATCGTGAATACTGTTCTGCTG
CCGACGCGCTTGCAGAGGTTCTGTACATTGCTGTAGAAATAACGAAATGCATACGAAGTA
GCCTTTGCCGTCGCTATCGCGATAGAAAAGAAACCCCCTCTCATTGCTGTGTTGATGGAA
AAATTGAAATTGGCATCCTGCGTAAAGTGTACCAAGTATCAAGTCTCC
>NODE_3997_length_2988_cov_8.001029_g2966_i0
ATTTATAATCCTCCCCCCAAGCTTATTTCTTCAAGTCACGCGCCGGCAAAAGCTCGCATC
TTTCCTCCTCATTATTCGATGTCTCCAGCGAACCGCCCTTCCCCGCTCAGCTATCTATCG
TTGTGCGGTCTCGCGCTTTCCATGCGAGGCTTGCCGCCGTGGGGGGCTTGTTCAGAGGCC
TCCTCCGGCGAATCCAAAAACACTTCGTCGGACATCGCGGGATCGAGAAGCACGTGCAAG
GCCGCATCTACCGTGGTCAGCACGTAGCCCTGCTTCCCCATTAACCAAGACTCGTCGCGC
ACGAACTGTTCTACGAACGCTACCTCGGCGTGCGGTCGAGGCATGGGTGCGCTGCTGCCC
CCCACCCTACCACCCGCTGCAACCGAGCTTATCGTCGCAGCCGATAGGTGCCGGCACAAG
GACCACAACAGGGTATCCGTGCTGGCCGTGGCAGGCAGCGCCTCGCTGATTCTCTCCACC
GCCTGCACGAGAAACCCCAGCTTGTCGCGGCCTGTGCGTGCGGCACCTGCTGCGCGGAGC
GCCGCAAGCACTTCGGGCCAGCACTCAGAAGCGAGACTTGGCCTACCGGCCACCAACCTC
GAGCGCTCCTCCCTCTCCACACGCCGCGCGAGGGTTGCGTCACGATCCCGCGCCTGGCCC
GACGCGATGCGGCCGTAAACAGGACCGTAGGTCTCCGAGAACACTCGCTGGTCGATGCAG
TTGACGGCCTGGATAGCGGCTTCGTCGGAGGCCGTGAGTAGCGGGCACCAAGTGAGGAGA
GCTTGCGTGAGCTCTCGCAGCACGCCGTGCACGTCCCGCAGAGCGTCGCACGCCTCTTCG
CCAACCCCACCATCATCGCCGGTCGCTCCACCCGTTGCGCCGGTCCCGGCACCACACTCT
TTCGGCTCTTTCTCGCCTTCAGCGCCATCCACCCACTCTTCCACGCCAGGCGCTGAAACA
CCCCCGACAGGAGAGGGTTCGCCCGCCTCAACCGCCACCAAATCGATCCGACCGTCAAGC
TCCGGTGTCCCCTTCGTTGCCGGCACTTCGAGTCCAGGTTCCACCCGTCCGTCTCTGCCG
GGGGTTTGCGCGCTTTCGTTCGTGCGACCGGCCGAATCGCGCCGTAAGGCGGGCACCAAA
GTCTGAACGCTTTCGGGGCTCGCCGAGAGGCCTCCTTCGTCTGCGCACCAGCACGGGGGA
ACATCGGCGGCCGCCCAGCCCTCCCCAAACCCGCCTTCATCTTCGTCCACGTCCTTACCC
AGCGACCCCGAAAACTGCCCTTGCTTGCTTCCGCTAGACACCCTCCCGCCGCAACTGCTG
CACCCAACCCCTTCCAGCTCGACCCAACTATCCATATGAGACGAGCCATCGCGCCAGGAG
GCTTTCGACGCGACGGACGTCAAGCGCCTGCTGGACGACGGAGGCACAGCGGTTCCAGGG
GAGGTGGGAGTAGAGGACGACCCCGTCAGTCCCGCCCATGCTGCCCTGTTGGGGCAATCA
GTACGCGCATCAGGCGTCGCCCCATCGCGCCCACCTCCCCCGTCCTCACTGCCGCTGTCT
CCGTGTCCGTCCTCGCCGAAACCAGCCGTGTCACTCTCCTCCCCCTCCACAATCTCCGTC
TCTTCCACGAAGCTGAACGTTTTCTCCAGGCCTGGCGTGCTCGCGAAATAGGCGGTCCCG
TCGCCGAGGGCGCTCGAGTCTACGGCTTGCCGACTGCCGCCCGCTCGGGGAAAGAGCGCG
ACCATATCGCTGTCGCTGGAGCGCCGCTTAATAGGGCGGCGGCAGTAGCACAGGCGGTGT
CTGGAGCGGAACTCGGAGAGGAGGGCCGCGTACAGATGGCTCGGCATAGCCGATTCGTCC
GCCAGAACCTTGCCAACGACAAACATCGCCACTTCCCCAGCGTCGCACTCCCCCTGCTCC
AAAAGCCTTCGTTGCTCAGCGCCGAGGTCCCAAACTAGCGGCTGTTTCTCGCCCTCGACC
TTCTCCGCGATGCGCGCCCAGACATCTCGATGTCTCCGAGCAAGCGCTTCCTCCGCTGCC
GCCGCCGCCGCCACCGCCCCCTTCGAGCCTTTCGAAAGCCGTATTCCCTCGGCCCCGGCC
TCCCGCCTGTCCTTCTCAATCCGCTGCCACAGCTCCTGCACGCTCCACCTTCCAGCCCCC
AGGAAGGCCCCAACTTTGAGGCCGACCACCGCGCCGACCGGGCCGCCGAGAACCGCCCCG
ACGACGCCTCCAGCGACGCTCATCTTGCCCACATTTCGGATCTTCGAGGTACTGCTGTAG
TTCGCCGATTCAGCAGCACCAGCCCCAGCCCCAGCAGTAGCAGCAGGGTCTGGAGTGATT
GCACTATCGTCTTGCTCCGATAGAGCCGCCTCAGTGATTATTTCCAGGTCGCCTTCCGGC
GGCACTGCTGCTGCTGCTGCTGCTGCGGTAGTAGTAGACGTGGACGGCTCTTGCTGCGGC
TGCGGCTGCTGCTGCGGCGGCTGCTCGTCGTTTCTGGTCCCTAGCTTGCGGTAGCCGCTT
CCGAGTGGGCTCCAGGAGAAGGAAGACCCGAGGTCTTGGACAGCCTGAGAGGCCGCCAGT
GGTGGCGAGTGTGGCGGAGGCGGCGAGACAGACGGGCGCTTGTCCTCTACCCCCTCGCAA
GACTGGTCCGTGGTCCCTTCTACGGTCGCCCACTCATCGAGGTCACCACCAGCGGCGCGT
GTCGAGGCACTTGCTCGTACCGGCGCAACCATTGCTGCTATGCTGTCGCCGTCGGAGGAG
GGTGCCCCATTTGCGGGTCGTAGTTCTGAGCGACAAAAATCCGCGAACACCTCTTTCGTG
GGGCACTGAGGTATCGTCGCCATCCCCGTGCACGACCGGTGCGCCGTGAGCTTGCAGATG
AGGCAGGTACACCCCCGCGCGAACGGCCCCCACACGAGCTCGTGACATCCCGAGCACTTG
GCCGGCAAGCGGAACATGGAAGTCTCAAAGCTGTGACCGTGGGTCAGT
>NODE_3998_length_2987_cov_69.214825_g2967_i0
CCAGGTAATATTTTTCTTCGAAGAGTTGATCGCTTCAAAATTGCGAGGGCACCAAAAACA
ACTCAATGTCCTGTAGGTGACACCTGGAACTCATAATCCCGCGATCGGCATCCTGAGGCC
CACATGGGCATTGCTTCATCATACGCATACGAGGGTACCGAAACAAAGCAAAGTACAAAA
TCACGAGTTGCTTGAACCGAAGGTCGACAACCTCGAACTCCTGTTAATATATATGGTATG
CGTGTATTATTAATAGCGCTTTCGCAGGGTTGGTCGCCTAGAAACTATGAGGGTGCCAGA
ATGCAGCCAGCCCAGCATAAGAAACAAAAACCGAACGCCACATTCCGTGGTTGCACATCC
CATAGCCCGGTGCAAAGGTATACAATATGATACAGAGCTACGTGAGTGCGCGAGGCGTCT
CACATTAAAAGTTGAATGCAACAATCGATAGACGGTGCGTCACGAAAAGGGCACGAAGAC
GAACAAAACCAAGAGTAAACATAAAAAAACAGGCCGGGAGCCAGGTTTAGTTTTTTTACC
CAGATCCCCGCCCCACCATACCAAGAAGAGACGTAGATCGCGTATATATTACGGGGACAA
CAATAGTTAATCCACGACGTGTCACAATCTTGTACTATTATGCTAGAAAAAAAACTCCAC
TATCAAAATTAAAGCTACTGCAGGCTCTGGCTACTACTGTCTGGAGTGCTGCATGAGTCT
AACGCTACCACCAGCTGTATACCTGGATCTACAGACACTATTAGTGCACCAGGAAACGGT
AGACAGGCAGTTACGGTTCCGTTGAATAGATCTACCAACGGTTCCTCTCTGCTGGGACTA
CCCAGCTGTCCTAAAAGCGCTGAACGAAAAAAAAACACACACACAAGCAAGAACGCAGCA
CATACAGCGGAGAGGGCATATAGCTGGCTGTCCCTCTTCATCAAAACGCCCCCTGCCACT
ACAACACCGAACAAGTCGCGAGTTTCGAGACCGGAATCGATCGCCAAAACTCGACCTTCT
AATTTCTCATACCTACCTGGTATATACGCACCAGGTAATATATGATATACGAGTAGACTA
TAAGCCGCAAGTAGAATATTGAATATTGCTATGTATCACTCCTCGTCTCCTCGTATGCGT
TGCTACCGAGATGCCATTGACAGAAACCGGTATACCGTCTGGTAGCCACCCCCCCCCCCC
TCGAGCTTCTAGGGCGAAACACGTGCCACTACTACAGCAGCAGTTACGCCGCTCGCTGCA
AACCATGCAGCATACCGGTAACTCGTAAAAATGTTCCAAACAAACGGACACCATTGTCGC
AGCCTCGTACACTCTACGAGTAGGTATCCTATGTCTCTACAGCTGTAATAATCGCTCTGC
TTGTAGCTGACACGATATGCTCATCACATACATGCTGCACAATATTAAATACCGTAGCGC
AAAAACGATCCTACACTAATTCCAAGTAGTTTTCTCTTGAAACGCGGGCGGGTAAGAGCA
AGCACAAAAAGCACAAAAAGCACTTCGTAACCGGTATGTGCGTACGTATACATCGAGAGT
ATGATATCGTCGGCAAAAACACCCTCCTGGTATACATACGTACCTCAACACGATGTGACT
CTTCTTATCCTGCCGTACCTCAACTCGATGTGATCCTTCTTTATCCTGTACGTATAATAT
ACGCACGCACAAGGGGCCTCTCGGCCTCGACACTCCACACGACGTTGTGGCCGCCTAACA
CTACAAAAGTGGCGGAACGGACAAACGAGAGCACGCACGCACGCACGCATGCACGGACGG
ACAGACGGACAAACAGAGACAGACAATAGGGGTTTCCAATCACAAAGACCGGCGTACGAT
CTCGTACCCAAGAAAGAGGGCCGCGTTCGCCGGGAAGGCGCGCACGAGGGCGGCGTTCAA
GCCCGCATACAAATGGCGCCACCCCTTGGTGGCGTTGACCATCTGGACCGTTCTCAGCAA
CGACTCCGGCTTCTCCGCTGTCTGGATGATGGACTTCGCCGAATCCATCGGCATCACTAC
CGCCCACCCCACCACGCCAGCCATGCCACCCGCGAAAAAGTACAGCAGCTCGTGGGGGAT
TTCGTACGGTAAAGCCTTGCCCCTGTCGACGATGGTCTCGTACGAGCCGAAGAAGGAGGC
GTAGAACGGTACGTCTCTCGAGAACTGCGCCCCCATCCCGACGAACAGGCCTTGGAGCCC
CTGTGTGCGCAGCACGTGCCTCGTCATCTGCGTGGCGTTGAGCACCGGCAGACCCACCTT
CGCTTTCGCCGCCACGCCCTCCGCCGCCCCCGTAACAGCAGCACCAACAGCACCACCGAC
AGCACCAACACCAGCAGCAGTAGGAGCAGTAGCAGCAGCTGCACCTCGCAGCGATCGTCC
CACCTGGACCTTGCACTTGATGACGTCGCTCGGGCAGAGCACGATCGAGGTGAAGATCCC
TGTGGCCCCGCCGAACGCGATCGGCTGCCACCAAGGCGCCACCGCGCCGTCCGTGTCGGG
GAAGAAGCGCTTCAACTGCTGGTTCACGCTAAAGGCCACCATGTTCTCCACCACCGCACC
GCTCAGCGCCGGCGTCGACCCTTTCCAAAGCGACGTGATGCTCTCCTCGGCGAGCGTCTT
CCGCAGACACTGGAACACCCCACTGTACATCTCCGGCCGCGCCTGCATGCGGACCTTGAT
GGTGTCGAGGGGCTGGCCGGTGTAGACGCACGCGGCCGAGCCGAAGATGCTCGACACTAC
ATCCTTGGCTGCGGCTGCCGGGCTGCTCTCCGCGAGCGTGGGCGTAACTTGTGACGTGTC
CGCCATTGTGAGAACTTTTTTCTCTCTGTGCTTGTCGCAGCGGGTGGTCTCGGTTGGAAA
TTTGGGAGGGGTGTTTCCGTGCGCAACCAGGAGTGCAGCAGCCTTGTCTGGGGCAAGCTA
CAGCTCACTGGATGATGGTGTCACGCGGGAACACCCGGGGATTTCGT
>NODE_3999_length_2987_cov_53.123885_g2968_i0
TGGCATGACGCGTAGCATGCCCCAGCAGTCTGGCCCGAAAGCACGGCCCGCCATGGCACC
ATGCAGCATCGTCAACAGGTAGCACGACAAGGCGATCCAGCAGCATAGCAACAAACAATA
CCCCTGGCATGGAGTAGCAGCACGGCCCGACAGCGTGACACACAACATGCCCCCGGCAGG
AGGACACAAGACGCCTCTCCTACTGTATATACGAGTAGCATGGACCAAGAAGCATTGCTC
CAGTGGTCTGACTGGCCCAGCAGCATGACATGAGATCACGCCCGCTAGCATGGCCCAGCA
GCACACGGCCCAGCAGCACACACAACCTGCCCCGCCAGGGTGACACAACACGCTCTCCCC
TGCATAGCATAGCCCACCAGCCTGGCCCCTATACAGCATGGCACAGAAGCATGGCCGAGC
CGTAAGGCCCAGCAGCATAAGTCAAGAAGCAGGGCATACTATTAATAGTATGGCTAATAG
TATGGCTCCTCCTGTCCCACCACGTCAAAAGCGGCCCAGCAGGCAGCATGACAAAACAAC
AACATGGCGTCAAGCATTACACAGTGGCGTGGCTCCCCAGCAAGCCACCGCACAGCAACG
TTGCCCCCCGGCAAGACACGACACAGCGTGTGCAGACCGTTTACATAAGGGTGAATACCG
ATGCTGTTGCCTGCTGCTGCTGCTGCTGTTGCTTCTGCTGCTGCTTCTGCTTCTGCTTCT
GCTATTGCTGTATAATTATTTACGTATTCAAGCTACCATTCCAGTGATCCGCCATCGTCC
GCCGGCCATCCATCCGCCACGCCGATCACAATTCAAGCCACAAATTCGGCCATTGATCAT
CGGCCATCCGCCTTCGACCACCGGCCAAGTCAACCAAAATAGTCCCCAAGCCTCCCTTCC
CGTCATCCATAACCGGCCGTCGATCATCCGTCACCGGTCATCGATCGCCAGTCACGGGGG
TCACCCATCCGTCATCGATCCTCCGTCATCAGCCAAGCCAAGTCACAATTCAAGCCAACA
TTTCCGTCTTCCGTCATTGGTCCTTCCAGCATCCGTCACCGACAACCTGTCGCCGACAAT
CCGTCATTGATAACCCGTCATACGTCCCCCGTCAAGGCCACACGTCACGGCCGCCCGTCA
CGGTTGCCGTCATGATCAGCCGTCACATCCACACGTCACGTTCACACGTCACCGGTCAAC
CGTCACCGGTCAAGCCGTCACAGGTCAGCGGTCAAATCATTCCGGAAAGCACGGTAGACG
CACGACGACGGCGGTGATGTCATCGCGGTAGTCGCCCTCCACCTCCCGCCACTTTGTCGC
CGCCGCCTCGATCAAATCTTGCGTCGCCTTCATCGTCCCCTCCTCCAAACTGTTGTTGAC
GATGTCGATGGCCTCCTGGCTCGATATAAACTCCCACACTCCGTCGGAGGCAAGCACAAT
AAACTTGTCCCCGGCCACAATTGTGTGCTTGGTTATCTCGGGCTCCGCCACCACCCCGAT
TGCCTTAACCGCATGGTCCCCGATGGAGCGTGCCATGGCAAGCCCTATCTGAGTCATGGC
CTTGTCCAGCCACACCCTCGAGCTTAGCCCAGGCTCGGGTGGCGGGCTGACATACCCTCC
CGCGGCTTCGATGCGAGCCTGCTCCACGGGGGAGTTGGGGTTCTGGTCCACGCTCAGGTC
CAGAGACTTCAACACCCCCCCCTCTTCCTGGGCTATCACTGCGCGGCTGTCCCCCGCGTT
TGCGATCCACAGCTGGTCCTCGCGCATCAGCACGGACACCGCCGTTGTGCCCGAGAAGGT
TGCTTCTTGGGCCTTCAATTTGCTCAGCGAGCTGTCGACGGCGAGATACGACTCCTTGAG
CGCCGTTCCTGGGTCTTCGGCGAGGGAGGGGTGCGCCGCTAAGCGCGATTGTAGGTCGTG
CATCACGAAGTGCGACACCACATCGCCGTGCTCTCCGTGGCCGTCGAAGACGGAAAAAAG
CGCGTGCTTCGGATCGTTCTTGAAAGGGTACACGACGCATCCCCTGTCCTGATTGATCTT
CGCGGTAACGCCGTCGTCCTCGCTGTAGCTCGGTTCGACCCCATGGCACGAGTACGTCCC
GACCTTCGCGTCTGGGAAAGGCAGAGGAAGGACGTCTGGCGCCATCCCTATCTCTTCGCT
CCTGTACATCACCGAGGAGTTACGGGCGGAGTCCGGAGCCGCCACCTTTGGTGCCACTTG
GGTAGAGGTCACCGACAGTCTCCGTTTCCTAAAGTCTGAGGTCTTGGTGCTGATCGCGGC
ATCAGCAGCGCCTCCAAATTTCTCCGAGAATGCAATCGCGGTCGCCTCCATTTCCGTCTC
CGATCCGCTGACACCGCTTTTCTCTTTGTCCTCTAGCTCCTTCGTCTTGGCTGCGTAGGT
CTGCTTCAGAGCATCCAGTATCCCTTTATCGTCCACACACCCCCCAGCCGTCTTCGATCT
GTATTCTGCCTCGAGATACGTGAGCAGAGCGGCCTTCCCCGTGTCGGACAGCGCCGGCTC
CGTCGCCGGAACGGAAGCCCCGGCCCCCATCGCTGGAACCCCAGCCGAGCTATCCCCTTC
CTCTATCGTGTCACCACTTGAAGAAGGAAAGTCCTTGCTGCTCCCGCCTCGCCGATTAGG
ACTCTTGGCGACAGTATACGTATGAAATTTTGCGATTGACTGGGATACAGTATTCCTCCT
CCGGCTCCGGCTGCTCGCTGCTGCTGCTCCTGCTGCTGCTGCTGCTGCTGGTTTTACAAT
ACAAAATACTCGTACTAAAAATATAGTGCGGACGGATCCGTGTCTCTCCCTTCTCTCTCT
GATTGTGCCGACACCAAGCCAGCTGAAGCACGTCCTGGCCAAGCTCCCTCAGTTGGTGAT
CCAGCAAGGGGACACAGCAGTCAGCCGCCTCTCAGCTGTGTTGGCAAAGCGAAAGGTAGT
CTACGTTGCTCGTGATGACCCCAACCCTCTGCAACAAGTTTTTTTTT
>NODE_4000_length_2987_cov_41.856555_g2969_i0
CGTGCCTATTAGCAGTGCCTATTTAAACAGTGGATACAAACAACAGTCACCAAACTCGTC
GCACGCCAGAAAGAAGCACAGGCGGCTAGCTCTTCTGCTCTTCTGCCGACAGTCATTCAG
GCAATGGGATACACACGAATGCTAGTCTGTACAACATGCATGTCAAGTGTTGGTTCTTAT
TGCTCAGGCCCCCAGCAATCTTAGGCAGGTCCACAGCAAAAATCACACTCAAGCCAGCTC
AAGCGACGAAAAAGAAATAATTCGAAAATTATATCGGCACCATACGACCAAACGGACCAT
TATAAACTGGCGCTTCTTCTCAATGATTGCCGTGTACCCGTGGCGAACAAATGTGTGGTG
GTAGTGGTGGCTCGGGTTGTCATTGAACACAATCTCCGTTTTCCACAAAAAACATTAGTA
CATAAGAGTACTTCGTACATGTCCGCGCAGGATGCTGCGGTGATGATCAGGGTAACACCA
CATACATGCGTTTTCCCCCACATTAAATACGTCCATCAGGAGCAGTCCAGACCAGTTCAG
AAGTAATGTCCAATGTCCATCAGGCATGCTCATCGAGACTATGTCCTCCTATCATACATA
GAGTCGACACACATCAACGCCCTCGACATAAAAAAAGTCGACGATTTGTGGTGGCAACAC
AATAGCCCTTAGAATATCATTACAACATAAAAAAACATACGAGTAGGCGCATTGAGGCCA
TACCCGCTCAGAGTCGACGCACATGAACGTTCCCGGACTAAAAACTGGTGCGTGGCTTCT
GTCGTGTATCTCTACCGCAGCCCCCCCCGACACCGCATCCGCTAAAGAAACAGAAAGGAT
CCAGTATCACCGATAACCACACCAATCTAATCCTCAGTATTTCTAATCCTTCAACGGAGC
TGCAATGCCATATTCACAAATATCACAGGACGTACCCAAAACCATCCTGGCGGCAAAACA
ACGGTATCACCCGAGGCCCACCCGGTACCGATCCAATATTACTTGCCTGGAGCCATAACA
ATCCGAACAAAACTCGGCATCCTCAAGAAACCGCAGAAAGCTATAAACGGTAAGAATACA
AAAAACAGAAACCCAAGACGAAAAAACAAATCCAAGAGTGAGTCACGGCAACGAACTATC
ATCTCGACCGCTTCGCCTCGGAAACGCCTCCCCCGGTTAAACCCCAGACGGCCGTGTCAA
CCCATTCCACGGGTCCTCTCGGGCGTGCGTCCGGCACCATGGTCGCCTGTGCCACGACTC
CCGTCTCCTCAGTCATCTGCAGAACTTGTCCGTCCTTCGACAGCGGCGGTGCCCCCCCAC
TTCTCGCATACTCCAACCAACCAGCAAGAAGGGAGTTCACCGTGTTAGGCGTTTCGTGGT
GGGGGCTATGCCCTGAAGGAGACACCTGGTAGTACAGGGTCTCCGGCCTCTGTCGCTTTA
TTCGGTGCCCCCACAGAGGGACGACCCAGGGGTCCTCCTTCCCGTAAATCAAAACCAGTG
GCATCTCAAGGCGGTCGATCATGTCCTCGAACTTCATCGACACCTTGGGAGCGAAGACGA
TGCTGGTGAACGCCTCGTGCCCCCCCACGCCGTAGTCGTGGTTGCTGGGACCTCGATCCG
TGGCCGCGATGATCTCCGACACCACCTCCTCTCCGATCGCGTCAGGGTTACTGTAGACCG
CTCCCAGCATGCTCTTCACAGTCCGGGGATCCCTCATACGGTCGAAATACCAAGCCCCGA
ACCGGAACAAGCCGTCCGGGGCCGGCAAAACCCCATCCCACTTCAACCAATCCCCGCTTC
CCTCTCCTCGAACTCCTCTTTCTCCCGTCACAGTAGCGTCCCCTGGAAATCCCCCCTCTC
CCGCGACAGAAACGTCCATCATAACGCCACCTGGAACTCCTCTCTCTCCCGTCACAGCAC
CGCCCATCACGGCGTCTCCTGGGTTTCCCCCCTCTCCAGCCACAGAAACGCCCTTCATGG
CGCCTCCTGCAACTCCTCCCTCTGCTACCGTCACAGAACCGCCCACCACGGCAGAAGAGG
TGCCATCGTTACCCCTGTCCGCCTGCACACCAAATTCGTCCACTTTTGAGACAGGCTTTC
GGAAGGCCCAGAATGGGGTGGCATTCATGAGGGCTAACCCCAGCACGGAGCCCGGGTGGT
TCGCGGCGAGGTTTGTCCCGATGAAACCGCCGAGGGAGTTCCCAGCGACGTAGGCGGGCT
GCCCGATAACTTCTTCTATGAACGCCAGCACCTGCTCCGTCCAGGTGTCGACGCTGTAGC
ACAGGCCGTCCTCTCGGCTGGGTGCCCTGGTTGGCCAGCTCTTGCCTTGTCCGAGAAAGT
CGAGAGCGTAAACGTCGTGGGTCTTGGACAACTCTTGCATGTTCCTCTTGAAGTGAAATG
TTCCAACCCCGAACCCCGGGAGGAGTAGAAGAGGCGGCGCCCCCTCCCGACGCGCGTGTT
CGAAGTGGACCTCCCACCCATTCCGCCACTGCCACATGCCGCTCTCCGGAGCGCTTCCCT
CCTGCCCTTCTCTTGCCGCACGACCAAGGTCCCCGGCTGGCGTCGGTATAGCCTCAGGAG
TCCCGGATGGCTGTAGACCGACAGAGGAGGACGGGCTTCGACTAGCGAAGGTGGTACGAG
GAGGAGATTTTGGGTGCAACGAGCCTTGTTTGAGGGTGCTTGTTGAACATGGTGGAGTTT
GAAAGGCGTGAGTGGAGAGGCAGCCGTAGCAGCAGCCGAGAACGACAACAGCATAAGTGC
ATAATACTGCCGATGCAGCAGTGGGCTTCCGCGGACGGGATGGACTGCTGTGTATCTCCA
CCATGCTCTTGCTATCGAGAATACTCTCGAGAGCGCAAACGTGGAGAAGAAGGGTTTCCA
TTGTTTTAAGATGGCATAAAGCGTAGGGGATAGGGGATAGGGAGATACGGCACGAACAGC
CACGAGGCGCTGGGCGGTCAAGAACATGACGATGAAGCGTATACAGC
>NODE_4001_length_2987_cov_36.467742_g2970_i0
CTATTGCACGACGCCTCTGTCTGTATGCGTCCGCTGCGTCCGATACATTGTGCGCGCATT
AGGGTGCTGCTTGCGTTGATGATGTATTACATCAAACAGATGTTACTTCGGCGGGACGTT
GTATGTCAGTAACGATATCCGTCGCGGTATGAGGACAAACGTGCACGAGTCGCACCTGGT
GTTAAATCGTGAGGACAGACAAACAGAGGAGCAAACATGAATTTCCGTGTCAGAGACTCC
AGTTGGCACTTGAGAATTACACATCTCTTGTCAGTATTGGCGCATACGTGGCTTCCGCTC
TGTCCACATCCCTCGACCGCTGCGAGCGCACAACATAACCCCGCGGATATCAGCCCGCCC
TGGGGCGGCGCTCCTTGAAAGCAGGGTATGATTGTATAGATATAGCTCCGCAACACGGGT
ATATTCGTGAACAACAGACGAACAGTCGGGCCAAAATTCCCACTCTACAAGTCGCTATTG
TCCTGTGCATTGTGAGTATCTGAGAAGTAAAGTACCTCCCGTTGCGCGCACTGAAAACGA
CGGTCCTGAACTGCAATATACGTTTCCTCGTACTCGTGACAAAATTTGTTCCGGTGGTAA
CTGAGCTGCAACTATGTGCAGCCGGTTGAGGCTGGTCCACGTGAAAGCACATATCCACCG
CGCATCCAGCCGTGTGCAACATATGATACCCGAGCACTCTCCAATTCTACCGCCTCACTC
CGTCCGGATCAATCCTCAGGATCGCTTAGCTCGTCCTCGTCAAACAAACACTCTCCACCA
AAGGGGCGTCCTGAACGTTGAGATATCCTGCGCTCAGCGCTGCCGCTGTTTCCTATCACG
TCCCGTTTAATATCCTCGTCAAACGTTTCCACATCGCATGTCCTTGTGGCTGGTCCATTT
GGACTGTCGTTTGCATCGTCGCTGAGCTCGTCTTCAGCATACCCCGACCAAGCTGCAGGT
CCCGACGCTGTTCCGGGACTGATCGCCATTGCTGGCCGTGCGCCACACGTATCAGTCAGC
ACCCCCGAGGAAGGTTCAGACTCCGCCGGACATGGTTGTAGGGGCGGGTCGCACGAGTCC
GTCACCTTGCCCCGCTGTTGAGTTTTTTCATCGAAGGTCTCCTGTGAAGTGTCAACGGCT
GGAGGCACGTCATGGATCCTTGTCTGTCCTGTACGTTGTTGAGTTGTCATCTCCGGTTGT
GTGTCAGCACGTTGTGCAGGCGCCGATGTCGAAGCATGCGAGAGGCGGGTCGGAGGCACC
GTTGAAATGCACCCGAAGGGGTAAACGGCCGAACCTCCGAACATGCGTGGGTTTTCGGTC
GAGGTTGCCCAATCGCGTGCCACTACCGTCATATCGCAAGAAGGTGGGTCCGCGATGGGG
CGATCGTAAGCAGAAGCACTAGGAACACCGTTTAAACTTGGCTTGGAGAGGAAGGCCACA
GACCCACGGACTGGTTCTATACATGTGCTCCGCGCGTGTCCTGAACCTATCACCCACTCC
GTGCCTCGTGTGGGCGTACACCCTGAAACTCCGTTCCCCAGCGACTTGACGCGTGCATAT
GCAGTTGACGGATGTTTGGGCGGGGGTATGCACCATCCTTTGCCCATAGCCTCTATGCCT
CCACTCAATGCCCCAGCAGTGCCTTCTGAAGCTGCGGCCGATTGCGGATCTGAGACGTTG
TTCCCCTGCCCTGGTGTCCCCTCAGCCGAGCCCCACTGAGCCGCTGGCTGAGGTGAGACC
AGGACACTTGCTTCCCTTTCCTGGAGAAACGTCCATCTGCTTCGCAGGGACTCCCGACCA
CGACTTGGCAACACTTCCCGCGCAATACGTGCCCATTTCTTGCCGAATTTCTCGACGGCG
TTTCTCAGCATCACGTCTTCATCAAGAGTCCACAGAGCCGCACACATCTGCGGGATGGGC
TTCGCACATACGGTGCCGTTTAAGGCGGCCCAACCGGAGAGAGCCGCGTACCTTGTCATA
ATAATGCCAGTCGACTTGTGTGGCAGCATGTTCGCCTTGATCGCGTTCCAATCGACATTG
TACACGTGAATTCCCCGGCACAACAGCCTATCCTCTACCATAGAAAAAGAGGACGGTCGC
AAAGATGTCGCAGACGATGACGGAGATGACGATAACGTGCGAGACGCCTGGTGCCGAGGC
TGCTTCCCGCGTCGCTTGCGCTGAGCAGCGACAGCCGACTCCGTTGGACCAGGGATTGAG
GTTGGCGCATGAAAATTGTCGTGGACGGAGGTGCTCTCCCCTGAGTCTTTCACATACCAG
GAGACGCCACCAAGCATCTCCCCAGGAAACAGCTGGGGCCAAACGACTCCTCCTCTCGAT
TCCATCAGTCGTTCAACAGCTTGCTCGGGATTGCCGTGAGGGTGGTGGGTCTCTCCTGCA
TCCTTGATGTCGTATTCAATGGTGTTGCCAGGCAGCAACCCAGGCACGCCGACGGAGGGG
AGACCATCGCCTAGAGGGTCACTCCAAACTGATGAGGTTCTGCTGACACGTGTTCGCCGG
CGACCGTTGCCCCCTTTGCATGGCGCATTGGCCAGGTGCTGAAGCATGCCGAGAGTCTTC
AACTCTTCTTCAAGACACGCTGCCTTTACTGAAAGAATGCCTGTCTGGACAAGTTGTTGG
AAATGCATCGACAGCTGATCAAGAACCTTCTCCCGCAGTCCCGGCGGAATCGCAGGCGGA
CCAAGCTGCTTGAAGGCATCGTGCAGCAAATCGCTGAGTTCTCGTGTCTGGATATTGCGG
CTACGAACACCCGCCTCCTCGCACTCCTCGTCGTCTTCGGCAGCTAGCGGCTTGAAGTCT
TCATCGCAGTCGTCCTCCTCTGGCATATCATCAACCAAGAAATGGCGATATAGATCATCC
ATCTCTTCAGCATCCAGAGCAAGCAGCAAATTCACGAGTAGGACTTTTCAGTTGTGGTTG
GGTACCTTCCACACCACTGCCCACGGCCCCACCACTACTGACTGCTG
>NODE_4002_length_2987_cov_34.029856_g2971_i0
AGCAACCGACGTGCTACAAGTATTAATAGTAGGTCAAGTTAAGTTTTGCCTTTTTGTTGT
TGTCGTGGTTGGAAAACTTGTTGTGCTGCACAGAAGAAACAAAGAAAAAACGTAATATCA
TACACACTCACTCGGAAATACCTGGTAGAAACAAACCTACAGAGTAGGTAATACAAATAA
TGCAGTGACGTCAACAGAGTGCGCTGACAAGCAGTCGACTCGACGGCCCGAAGTCAGTAT
TAATGCGACGAGAACTCATACCATCGTTTGCTCTCTATGCAACCGGGGGGATTCCACTAC
AAATTATTATGGCGGCGGAGGCGCAATAAAGGTCGACTGAGTAACTCAATAATTCGTTCA
TGCGTACTGACACAGCAGTACCACCTGTGAACAAGCGTCCGGAGCTGCTACTCGTAAGAG
GTAGACAACGTAAAGCTATACAATTACCGGTACGTAATATCGTTCGCCGTTTCTTCTTGT
TCTCTCAACGCCTCCAAGACTTTATGAAGAGCGGGGCAAACTCGAGCCGAGCGTGAAATT
CCGAAATTGCCGGACGCGAGATGCGAGTAATCCTATAAACCAATATTATATGTACTTTCC
ACGACAGAGTGGCGTCCGAATCTGTAAAAAATAACACATTGAGTCTACGTACGTACGACG
ATGCTACAACAACAGCACGGTGGGAACTACTTGCATTCTTCCTCGGAAACACGCTCAGGG
CAGACATCGACCCACAGAGACCTCTACGGCGGCGGCGATACTACACCCCTTTCCAGTCTC
TTCGTGCGGGGCTTCTCTCCAAGGTCCACGCTGCACAAAATCCCTCATCCTATCCCCACC
ATTCACGAGCACTACGTGCAATATATAAAATACCAGGTGAAAAAACGAAGAAAAAAAACA
TGCAATAACAACCCATGCCCCCCTCTCTCGAGATCTCCACCCCGCCAGTAAAAGATGCGT
ACTGCTGTACATGGCGGCTGTCGGTGTCCACGCCAATAAAAAGAAAACTAACTAAGGTGC
TGCTGCGAGTGCGGACGACTCATACAAGCGAATGAGCACATCTATCTGCCAGCGGGAAAA
TAGACCCGTGTATGCATGCGACTTGCCCTAAGCTTCGACAAAATAGCTGACATATGCTCG
ACGCTAAATCCCAACCCCAGCCCAGACCGCCTGGGAACTGGGAAAGTTATCGAAATTCAG
CTGAAATGAGGACTGTCTTTGCACCACCAATCCCTTTGTCGAAGCTTGGCCAAGTTGTGA
AGACTACAGGAGGAGCGAACAATATGGCGTTTGGACACGCCGAGCGGATAAGCCACTGGC
GAGAGGCGGCGTCTTCGACGAGCCTTCACACGCCCCCACCTTCTATCGCGCACAACCAAT
CGCAACCGTTTCTCCTGCTCAGCCTTGAGGGGGTGAGCTGGAAAAGTACCATGCAAGCTC
CCGCCAGCTGCCCCCGCCCCCCCCCCCCGCCCCTGCTCACACGACCACCGATGGCCCAAA
TCACTCCATTCCCTCTTCCAGAGCGACCAGAGCCGCTTCAATCTCATCCATGGCTTCCAT
GAGTGTTGCGAGGGCCAGATCGTTGACCCGCCGGCACACCGCCTCCGTTTCGATAGCAGA
CCAACCGCCCACGCCGGTCAGAGCGAGGACCTCGGCGCCGCCAGCAACCCTTGGGTAGTC
CGCGTGCAGGCGGAAGGAAGCCACGATGCCCACAGGCATGGTGATCGTGACCTCGCGAGA
GGGGGCGCGGTATGCCACCAAATACCTCCGCCGCATGAGCCGCACGTGCTCGTTGCGCAG
CGAGGCACACCTTGCGCGATTCATAGCTTCGCGTATGAGCATCCGTAGGTTCCTGGGCGC
CGGAAGAGCGTCGGCAGTGCCCTTCAGCTCCTCCAGCTCCGACGGTGTTATCAACCCCCC
CGTGACCGCGTTGTGCTGAGGAGGACACAACTGAGCGGACCGGAGGCTTCCGTCCGCGGA
AGACACGGTGACCTCCATAACCTGATCCGAGCCCAGGTCCACCATGAGCTCAAGCCCCTC
CACGCCCCCTCCGCCGGCCGTCCCAAAGAGAAGCCTATGCGAAATCCGAAAGCCTCCGAT
CTGCTCGAGGTTAGCCACGGTAGCCCGGTACCACTCGCCGATGTCCCCGTTTTTCCGCAC
TTGGGTCTCCTCCTCCTCCACGGCTAGGTCCAGCTGCGCCTCCGACATGTTAGCAACGCC
CACCAACGCCTCCGTTCCCTTCGAAGCGTCTGTTCTCCACTTGGCGTCCGTCGCGGCCGC
CGAGGCCTCCGCCACCGCCTGCTCCCGTTCCAGCTCGGCCACTTCTCGCTGCTCCAGAGC
GAAAGCCTCTCGCTGGGCGGCCAGCTCCGCCGCCAAGGCGGCCTTTCGCGCCTTGCCCGC
CGAGATGGTCTCCGCCAATACTCCCAGAGCTTGCTCGTTTTTGCGGTCGGATTCTGCAGA
GGCTTCTTTGTCTCCGACGGTGTAGATCGCGTCCATCACCGGGATCCCGGCAGCGGAGGC
GGACTCCTCCTGGAGCTCAATCTCCGCCAGCCGCTCGTGCAGTTGCGCTTTTTGCTCCAC
GACTCGCTTCGAGGCCGCCTGCAGCTGGAGCTGCTCGGAATGAACGCGGTCCACGGTTTC
GTCCACCCGGCGCCGCCCGAGGGCGATCTCTGCTGTTTGGTCCCGTACGTTGTTGTCGAA
GTTGGGAGGGGCAAAAGGGTCACATCTCGTGAGATTCTCCAGCACAGACCCTTGAAAGCA
CGGTCGGAAGAAGGAGTCGGCCGATTTCAGGAACCGCGTTTCAGCGCCAGCCATCGCCTC
CGTGGCATCCGTGCCAGCATTTGCCTCCAGCCGCAGTGCGGCCGGCGTCTGATCGTCGAG
CACCTGAGGGAGCGTCTGTAATAAATGGCGAAGTGTAGCCGGTGTAGAGCTAGAAGGCGG
GGTCTCGATCACAGTAGTCGCCATGGCGATGCTCGGGTGTGGCGCGA
>NODE_4003_length_2987_cov_7.482841_g1551_i1
GGAGAGGCCGGCGTATAATCTCGACTATTGCAGCATTCGACATCTTCTCATCATCTGCGC
GGTGTCTTTGAGCTCGCGTACAGGTAGCCGCCGCGCGTCGCCATGCGGGTCACCAGGTTG
TTGACGCCCTTACTTCTAGTGGTTGCCACAACCGTTCGGTTTGCTGCAGGAGACACCCGG
TGCCTCACGGCTGACGTCTGCACCTCCGGGGCTACGTCTCTGGACTTCGAGTCATGTGGA
ATCAGAGACGAAGATACCACTGACCTTGCGGCATGCTTCGACACAGTGGGAAGGAGCAAT
GTCGAAACCTTGAAGCTGAACAGGAACCGCCTCACCACTCTGCCGCTTGATCTCCTCGAC
GGCTTCGGGGCTCTAGCAGACTTAAATCTGGAATTCAACGACCTGACCCTGCAGGCCAGG
AACTTCCTAGGTGCTACCTCTTTGGACACACTAAACATTCGTTTTAACGAGGTCGATGCC
CTACCGCCAGGCGTATTCGATGGCCTGGACTCTCTACGCGTACTGAACCTTACCGCCAAT
CCTCTGACCTTGCTGGCGGGCGACTTCGAGGATGCGGCATCTTTGGAAATCCTAATCCTC
GACCAGATCATTATGGAGGACCTGCCAGCCGGTGTCTTCGAGGGTTTGGCGTCTCTACGC
ATGCTGGACCTTTCAGAAATCGGTTTGCCCTCCTTGCCAGCAGATGCGTTCGCCGGTCTG
TCGTCCCTACTTGAACTGAATCTGCGGGAGAATAGTTTCACCGCTTTACCAGCCGACGCG
TTCGCCGGTGTGCCTTCTCTACTCGAACTGGACCTCACGAGCAATCAATTGGCGGACTTG
CCAGCCGACGTGTTCAGCGGCTTTCCGTCTCTGCTCAAACGAGGCCTTGGGGGCAATGAT
ATTGCCGCGTTACCAGAGGGGCTGTTCGGGAGTTTGCCGTCTCTACTCGAACTGAATCTC
AATCTCAATAATATGAGGACCTTTCCACCAGATGTCTTCGCCGGGTTGTCATCACTAGAA
GAACTGCGTATGGCGGGCATCTTCCTGAAATCACTGCCCGGTGGCCTCTTCAAGGGTGTA
TCTACTCTACGCGAACTGGACCTGGCGGTAAATGACTTCGAGACACTACCAATTGACGCG
TTCGAAGGTTTGACATCTCTACGCGAATTGCGTTTGCAGCAAAGCAAATTGACTGAGTTG
CCCGTCGGCATCTTCAGCAATCTACCATCTCTGCTTCGACTGGATCTTGCGGGTACCGAG
TTCACTACCTTCCCAGCTGACCTCTTCGACGATTTGCAGTCTATACGAAAACTAGAGATC
TCCTTCATTGGTTTTGAGGCCTTGCCAGCCGGCATCTTCGACAAATTGACGACTCTGCGC
GAACTGGACATCGCGGGCAATCGTCTCACTACGTTGCCAGCCAACATCTTCGATAACATT
CTAGGCCTAGAAGAATTGGACCTTGGTTTCAACCGGTTCGCCACTTTTCCAGCAGACACC
TTCGCCGGCTTGACCTCTCTACTCAAGCTGTCGCTCCTTGATAATGAGCTTACCACCTTG
CCAGCCGGGCTATTGGACGGGTTGCAGTCACTTACGTCATTGACGTTCAACGGCAACGAT
TTGACTACCCTGGAAGCTGGGACGTTTGAGGGGACGCCCAACCTGGAATACTTGAACTTG
TGGGGGAACCAGTTCAGCTCGTTCCCTGCGGGTGCTTTTGATGGAATAGGCGGATCTTTG
ACTGAGTTGAATATCGGAGGAAATTTGCTTTCCGCGGTACCTTCCAACCTGTTCGACTAC
GTCCCGTCGGTGCAAATTATGTCCATTTCCCACAATGAACTGATCTTGGCGCCGGGTGAC
TTTAAGGGCGCCACCGCCGTGGAACACTTGCGCCTGGACTCCAATGATTTAGTCACCTTA
CCGTCTGGTGTCTTCGAAGATATGACGTCCCTACAAACACTGGACTTGAGTTTCAACGAC
GTAGTTGACCTGCCGCCCGGGGCGTTCGACGGGCTCGGATCTCTGCAGGACTTGCAATTG
GACTTTAGCGAGCTTTCTACCCTGCCTGCCGGGTTGTTCGACGATCTACAATCTCTGCAG
ACATTGGATCTGAGCAACAACAACCTGGTTACCCTGCCGGCGGAGCTGTTCACGGGTACG
CCGAATTTGCGCACTCTGGATCTGGGTCGCAACAGGCTGGTTACCCTTCCGGCGGGACTG
TTCAGCGGTACGCCGGATTTGGAGACCCTGGATTTTCGGGTTCTCAACTTCATGCTTCAG
TGCGTACCTTCCACGTGAGTGCTGCTGTGAGTCTCGTTAGGTTTCGCGACGCATGCTATA
TACGATAGATGTAGCACTTGTTTGGCTTATTGTTTGTTTCAGAATACGATGGCTTCTTGA
ACCGAAACTAAGTACGTAGTCGTAAAATATCTATATTTTGTGTTTATTTTTCGTTTTCTT
ACTTTCGGTCCGTGCTATCGTTCGTCGGGTAGCACGTATGTTTTGCTGCAAAAAACAGTT
TTTCTCACGTATTATTCGTATAGAGCTCCTCACGCGAGGAACACCAGAAAACACAAAAAT
AAATGTGGTGCACGTCTACCGTGGTAGCACTGCGTCCCGTTGTCAATTGAGCCCGGGTTC
GCCTGCCCAGGTGGTGTGTGCTCTCAAAGTCCAATCAATGTGTTAGGGACACCGTGCCGA
CGTTGGATTCGTGACCATAACTACGTATTGATAATGAAAAAAAGAGCAGCGGCCAAAAAC
AGGTACACCTGGTCCGTTTGCGGCCAGAAACAGGTACATACTTAAAACCAAGTCAAACAC
GCACTCCACGTGCCCTGCCATTGGTCCAAAACTCGTTGTACCTGTTTTTGCCACTTTAAA
ACCCAGGTATACCTGATTTTGTCTACTCTGCTTGACTTCCACCTTTTGTTTTGTCGTTTT
AAAGCCAATCAGAGGCCCTTCATAGTTCTACCCTATGCCCCCTATAC
>NODE_4004_length_2986_cov_59.182973_g2972_i0
CGGTGAAAACCCGACATGCTCCGTCCCGGCATTGTAGGGATGCGAGGGTCTATGGTCATA
CGACTACGGCCATGCATGAAAATGAAGTACACCCCCCCCCCCCCCCACCCCCAAGATGTA
TCGCCTTTTCGCAAGACCAAACCTTGGCCTATTGTTGGTGCAACACACCCGTGGATAAAA
TATCAGTTGTCAGTATTTTGTTGTCGGTTGTCGGGGGGGGGGGGGTGACCGCGTGCAGTG
GTGGTGGTTTTTGCTTTTCTAGAGGACGAGCTTGTTGGAGACGACGAGCCAGTTGACGGC
CACGATGGTGCTGGCCGTGTCCGGGAGGTTGTCGCCCTCCCTGAAGAAGAACGCCACGCT
CGTCACCTTCTCCCACGAGCCGTTCGCGAGAGCGCTCCCCTCCACCTCAAACGTCACCTG
GTTGTCGCCAACCACCCAGCCACCGGCGGGGGCCTCCACGATGGCCTGCAGGGTCTCGCC
GCTTTCGCTCTCGAGCACGAGGGACCAGGGGGTGTACGACGTGCTCCCCAGGTTGAGCGA
CAGCCAGATGACGACGGTGACATTGGGGTCCAAGTGCGACATGTCGAGGTCGGAATCAAG
TTCGGCGGTGCCGAACACGGCGGAGGCCATGTCTTCCGCTGCCATTGCCGTGGTGGGGGC
CATGGTGCCCGAAGGCACGGTCGAGGACGTCGAAGATGCACCAACAGCGGCGGGAGAAGG
AGTGTTCGATTCAAGAGACTCGAAGTCCGGCGGCGTGGGCACGCAGTCGGGGTCAACGAA
GGCAATCTTCCCGTCCACCACCGTCAAAGCGCAGAACTTTCCTCCCGTCGCCTCCTGCAG
CCCGCGGCCACCGCCCCTCAGGCCGCCCTGCTTGCTGTTCTTGCTGCTCTCGGCGGTACG
TCGGCCTGGCCCAGAAGAGGCCTTTGTGGGGCGTCTGGCCGTGGTGGTCGTGCCGGCGAC
GGAGACCTTGAGCCCCTGCTCCTGCCAGAGGAGGATGGACGGTGCCAGGTGCTGGTAGCG
GTTCATGGCTTCGAGGAGGAAGTAGTCGCCGAACACGGCCCCCACTTCCGGGTCCCCCCA
TCTGGCGCTGGCGCGGCGAAGGATGGACTGCCAGCCGTCGGTGGCTTCCGGCAGGTAGTA
GTCGGGCGAGAGCACAGCCGCCAGGTATTCCTGAGCCTTCACCAGGTACGTCGGGTCCTC
AGTGATGATGAAGAGCTCGAAGAGGGCCGAGGCAACGATGGCAGAAGCGGAGCTGTCCTT
GCCGTTAAGTTCGGCGTCCACCGGAGCGTCGAAGTCGGTGGGGGGCACGAGGTCGGCCGG
GATGTTGTCCTCCCAGTAACTGAACAGGCTGAGGGACCTTTCCAGGAACCTCGGCTCTCC
CAGGTAGCGGTGGATCATAGCGTAACCGTAGATGGCCCACGTGTGTCCCCTCGTCCAAGT
CGAGTTGTCGACCCAACCCTGGTACGTTCCTTGTTCCACGAGGTCGCCAGTGTCGAGGTC
GTAGTCGGCGACGTGGAACGTGCTGTTGTCGTCGCGCACGATGTCCTTCCAGGTCGTGTC
GGCGTGCCCAACGACGTCTTCCGCGTACGACTCGTTCCCTCCGTTAACGCTGGCCCACAG
CATGATCTCCATGTTCATGATCATGTCCACGTTCACCGCCCGCAGCCACTCCGGCCTGGA
GCTAGGCTCAGACCACGACCAGAACGCCGGGATGTCGCCCGCCCACTTGAAGTCGTAGAG
CGAGTCGGCTGCCGCGAGGACCCTCTCCTTGTAATCCTCTTTCTGAGACTCTGAGTCCGA
GAGCCTGTAGCCTTGGCCGAACGAGTTAAGCACCTGGAAGCCGAGGTCGTTGTCGTCCAG
CAATTCGACGCCCTCCAAGTTCGTGTTGAACCTCTCGCCCATCGTCTTCCACATCTCATC
TCCGGTTGCCTCGTACTGCAGCCAGAACATTCCAGCGACCATACCACTCGTCCATACGGT
GAGGTCGATGTCGTTCCCGTTGCTCTTGACGGTGTTCCACTCTCCGTCGGTGTTGGTGTA
GTCCGTGAAGGCACCGTCTTCTGCGAGCACATCGTTCCCCAGCACCTCCAGCTGAGCGCC
GGAGAACACGAATGCGCTGGCCACATCCACGTTCAGGACGTCGTCCGCGAAGGCTGTCGG
GACGACGCCGACAAGAGCACACGCCAAGCCCGCGGCGGCCACCACCGACAAGGGGCCCAG
TCGCGAGCCGCGTCCACCTGTTGTTGTGGTCTTCATCTCGCTGCTGCTGCTGCTGCTGCT
GCTGCTGCTGCTGCCTGAAGGCTACCTGGTACCTGGTGTATCAGTAAAAGGGGGCTTGCT
TGGCCCTTGTCTTTGCCCGGCTGTGGTTTCTGGCCTCCTGTTGGTGCCTATCTACTCTGT
ATATACGATGTATATAGTATATACGAGTACAACAGTTAGTAAAAGAAATGAGTCCGGGCC
CAAAAGAAAAGAGGGAGACGGGGATAAGAGTGAGAGCAGTAGGGGGCGGGGGAAGGAAGG
GAGGGAGGAAGGAAGGAAGGAAGGGAGGGAGGGAGGAGGAGCGGCCGCGGTGATGAACAC
GTTTGGTTGAGTTGAACATGGACCGTTGGTTGGTTGCTCGAAGAGCAGCAAGCCACAACA
ACAACAACCACCACAAAACACAACGAAACAAAAAATAACAAATAAATCAATGATGAACAT
GGCAATATCAACATTCGTGTCATATATACGTACGTATAACAAAAACAATGGATAACAAAG
GTTACACGGTGAATTCCAACTGTATATATGCGATGAATCGTAATGTGATATTATACCACC
ACGAACCCACGCAAGAATTTTCTGGGCCTCAGAGGCGAGAGAGTTCAACCATTTTCGGCA
ATCCAAGGTCAGGCCCCTCATACGTTCCAGAACTTTTCAAATAAGTTTCACCAATTCGGG
CCGTTGGCAGTGGCCAGCATTTTTTTTTTTTTTTTTTTTTTTTTTT
>NODE_4005_length_2986_cov_32.874013_g2973_i0
CTAATAAAGGCGCCCGACACACAAACGAGAAAATGAGATGGCAAAAAATAACAACAATGC
ACCGACGATGTGGACCCTCCCGCCTGCTGTACGCGGGCTTGGTTGCCGCGTGCCTCATGA
AACCTTCGTCGGCATCGTTTCTACCCGTCGTGGTGGGTGTCATCGTTGGTGGGGCGCTTG
GACGGATGTCCAAAAAGACTCCTCCTCTGCTGTGGCATCAGCATCATCAACAACATCATC
AGCAACATGATGAGCCCCCGAACGATGGCGCTACAAGTGCTTCGCCGCGAGTATTAGTGC
CGTTAGCCTCCTCGCCTTCTGAACCACTTTCTTCTTCTTCTTCTTCTTCTTCTTCTTCTT
CTTCTTCTTCTTCTTCTTCTGCCAACGAGGGAATGTTGTTCGATTCGGAGGGGTGGGAGG
GTGAGGCGGATGTGTTCGACTGGGAGCCGTTTCGCCTCTTGGGGCGGTCGATGGTCGACT
ACATCGCAAACTACTACGATAGCGTCGAGGATCGCCCGGTCGGGGCGCGTGTCGAGCCTG
GCTACCTAAAGAAACTCTTGAAAGCAAGGGAGTTTCCCTCCCACGGTGAGAAATGGACTG
ACATTATGGCCGACGTCGAGTCAATGATCATGCCAGGGATTACTCATTGGCAGCACCCAA
GATTCTTCGCGTTCTATCCGGCCAACTCGTCCCCTGCGGCCGTCCTTGGCGATATGTTGG
CGAGCATGTTCAACGTCATCGGCTTCTCATGGGAGTCGTGCCCGGCGTCGACGGAGTTGG
AGATGTTAGTTCTCGACCAGCTCGCCCAAGCCGTGGGTCTGCCTGACGTGTTCTTGTCGG
ATGGGGAAGGAGGAGGAGTCATCCAAGGGTCTGCGAGTGATTCCACCCTTGTTGCACTGA
TATCGGCGAGGGAACGGGCTCTCACGCATATGCGGCGGGTGAATCCTGGGGTCGACGACC
ATGAGCTAATGGCGAAAATGACCCTATACGCTTCAGACCAGGCGCACTCGTCCGTGCAGA
AAGCTGCCAACATTGCTGGGCTTGGGGCAAACATGCGGGTAATCCCCGCTAGCGGGAGGA
GCGCGTCGGCCGATGACAGTGCCTACGCTTTAGACCCTGCCGACCTTGCGGCCGCGATGG
AGGAGGATCTCGCCGCCGGACTGACACCTATGTTCGTCACCGCTAACGTCGGTTCGACCA
ACTCCTGCGCGATCGATCCCGTGCTCGCCATCGGGAAAGTCTGTCGCAGTTTCTTGGAAG
AAACGAGTACAAAAGGCAAGCATCGTGGAACGGGCGAGGCAGCGGAGGGGCTAGTGCCGT
GGCTACATGTTGACTCTGCGTATGCTGGATCTGCGGCTGTGTGTCCGGAGAATCGATGGA
TACTAGACGGCGTCGAAGCGGCCGACAGCGTCATGTTCAATGTCCATAAATGGCTCTTGG
TGAATTTCGACTGTTCAGCCCTCTGGGTCAGAAAGAGCGCGAATGTGATCGACGCAATGT
CTGTCCAACAGGATATTTTGTGTTCAAAGGAAAATCAAGGAGACCACGTGGCTGACTTCA
AGGATTGGCAGGTACCCCTTAGCCGCAAGTTTCGGTCGTTGAAGGTTTGGTTGACGATGC
GTGCGTTCGGCCTGGACAAGGTCAGGGGGCACATTCGACGTCACACGAAGCTTGCGAGGG
ATTTCGCGGCGATGGTGGAGACGGACGAAAGGTTTGAGGTCGTCGCGCCAGCGCGCTTCG
GACTGGTGTGTGTGCGGCTCAAATCAACAGATGCGGCCAACAAGGAGCTCAGGTCGCGGA
TTGTTGATTCAGGGCTTGCTCTCTTTTCGTCCACTAAGCTGGGAGGCAAGACCTGCCTAA
GGATTTGCGTGGGTTGCCCGTCGACGAACATCAGGCTCATGCAAGAGATGTGGGACGCTC
TGAAACGAACCGCAGACGCCGTGGCATCCGACGGGTTCTAGTGTTTCGCGCCGTCTGCCT
TATGGCGTTTTTCTTTTTTCTCCCTTCCCCTCTCATTTTCTACCGGCTACGGCGGCATGC
CACTGGTATTTTCTTTTTGGGGGTTCACACGAATGTACCAGGTAACAACGTGTTTGGATT
GGTCGAGCGTTTGGTGATATTTTGATTGGTCACAGCCGTTTGGCGGTATTTTACGTTTAG
GCTCCCAGCTGCCGCTGTGGAAGCGGCGCCCAATGCGACGTGGATAAACCCTGCGGTTGG
TGGCGGGTCGTGTTAGTCGGCCGTATTTTGAAGTCTGGGTTCGGATACCGTATAGCACGG
AAGAAGGCACATCCCGGTGATACCAATTTGACGTTCAAAAATATTATCACCGGGTGTGCT
GTTGTAGCAGGGTGTCGTATCTAACGTATCCCCGGTGATAGTCACCATGCACGGTAGCCC
CGCCGCTAGGGGGTGTGCTCATGTCGTGCACGACCGTAGTCGTATGACCATAGACCCTCG
CATCCCTACAATGCCGGGACGGAGCACGTTGGGTTTTCACCAACCTGTAGGGGGGGGGGG
TAGTTTTAGTTGACTTGGAGATGAACTGCAGGGGTATACAGTAGTGATCCCTCTATAGCA
CACGGTTGAGTAGTGCCGGCTGCCCGCTATAGTGCCTGTGGAATCGCTTGGCACTAAGGG
AAATCAACCAGTGTGGCAGCGTGCGGAGTAATTAGTGCCGGTTGACGCTATAGTGCCGGT
ATTATTAGCTATTATAGCGCAGACCGGCACTAAAGAGGGACCGGCACTACTATTAATACT
GCTGTACTGGGTCTAACCCTAATACTGCTGTACTGGGTCTAACCCTAATACTGCTGTACT
GGGTTTTGTTTTTCTTCTTTGTAATGACACCATGCTGATGCTCAAGAACACACACACCCT
GTTCGGTTTGCAGCATCCAAAACTTACGGCTTACCATAGGAGCAGGTGTAGCTTGTTGAA
GGGGGAAGGGGAGAGGAGGTAGCTTGTTGAAGGGGGAAGGGCAGAG
>NODE_4006_length_2985_cov_44.214629_g1011_i2
ACGGACTGCTTGGACATGCCTGTGGCTGGTCAGCGCTCTCCGAAACGCCCACAGCCAAGT
GACGACATGCACAGCAGCTGATATTTCAGCAGCTGATATTTCACAAACCGAGTGTTTCCC
CTCTCAGGAAGATATCGCTGCCGGATGTTCCACGTCGACAGATGTTGGCATATGTGCCCA
GACTCCGTCCGACGAATTTGCCTGCGCCATATTTCCAACGGCAACAGAGGGGAACGTGAG
TGACGGGGATAGGCGGCGGTAGCTGGCGAACATTGTTTATATTCGTGTTCAGTTCTTATA
TCAACTAGGTCGAAAAGCCAACATTTTACTGCTATATGCGGTCCTCGCCTTGTTTCTGTT
GGAATATTTCCAATATCTATCTGTCACGACCACGTTTGTCCAGCTGCGCCTGCCACCACT
CGTTGAAACGTTAGGTCGAGTGGGATTGATATATACGCACCCAAGTCGCATTAAACCGAC
GAAAAAAGGGGGGTACTTCTTGGTAAAGCCTTGGTCAGCCGCTTCACCGCTTTCACATAA
TTCATAGTAGTTAATCGCGAGTACTCACTGGTGTAACGTTGGCAGCCGTTTCACCTGTTG
CACGTAGTTCATATTGGGTAATCGGCGTGGGCCTCCATTTTGCAGAGCCACTCTGTCGTT
CGTGCGATGTTGTGGGAAGCCCGCCTCCTTGCTTGCGCGATTCGACACATACAAATCCAA
CTTTATTGAAGGCTGGCCAAGTCCAGTGAGTTGGCGCTGCTAGCCCGTAAAACTGAAAAA
ACAAATGTCGAAGGCCCTCGTCGGCGATCATGAACAAGCTATGTCGCATCATGTTTTTTC
AGGCCAAACGTGTCATGAAAGGTAGGGCTCACCCGCATACGTTTGTCACTGAGTACAATT
ATGTGCTTACCTTGTGCCGTTGCTGACATAGAAAATCACTGCAGACTTTACACGACGCCC
TCGTGGACACGGCCTCACTGCAGCTTTAACACGACGCCCTCGTAGACGCGGCCTACGCTA
CGATCTCCCAGCTTGGCGACCTTCATCTACGGCCTGGGAAGTCGTGGACACATATTCGAA
CAACACAATAACAATGATTTGCCTTCCTTTCTCGCTTTTCCATCCTTTTTGTTATTTTGG
CTTTTTGCTGTTGGATGGTTTCTACGTGTTATTGTTTCAAGTTTCAAGATGGTCTTCAGT
CACTATGTTGATCGTGCTTGTTTTGGTGTATATCTATGCTAGTTTCCGATGCTTTTGTTC
GATATGTGCTTCCACTTCAGAAGCGTTGAAGTTTATCCAGCGACAACGGATGCTAGTTAT
ATCAATTTGGCAATGTGAAGACAACAACCACAAGAACAACAACATTATAAAATATACTTC
TAAGGTGTTCCCCTCAAGGTCCAAGGGTCGTTATTGTCGACTGACCCTTTTTCGTAACTT
TGAAGATGATCCTGATCAGTTTTGTACGCATTAAATAGCGCAGTTCCCAGATATGTGAAT
TTTAACACTTCCAGATATTATTGCCTCTGATGAAATCGTCAAACTGCCACAACGCCCCTC
CATATCTTGATACACAATTCACCGGTCGGTCTAGTCATTGGTTTTTTATACGAGTAGTTT
AACATCCGCAACAGGGTACACGGGGCGTTGAGCGTCTAAGTGCGTAGCCGATCAATCGAA
TCGAAAACAACGGGAATATCAAATGTTTCTTTCGGCTGGGCCTCCTTTGCTTCACGCTCT
TCGACCGTTTCGCAGATTTGCGACGTGCCCGCAGGCTGTTTATGTTCACTCGGGATTTGC
TTCAGCTCTGATATGTTCGACCTATGTGGTGAGGTGGGAGATTGTCCCAAATCATGAACA
CGGCATACGTATGTACATACCGTTTCGATAAGGAGCGTCGGAAGATTACACTTGCTCTTC
GTCTTTCGCACTGGGGGCCGTGTGGCACGTGTCTCTGGACGCGTCAAGTATATGTAGTAG
GGGTGGGCACTGTCGGCCATATTCGCTACCGACATTGCTAGATAATTAGACATCTGAAAA
CCGGATTTCCTTAGTGTGCTCGTCACTGTACTGGTGGGGGAAAGTTGTCGTCGTCCACCC
AGAACATGAGATAGAACCTTACCAGGAAGCAACGCACGTAACATCAGGCGATGATTTCGC
TCTTGATTCTCACTGTTTGTTCGTGTACGCGCTCCATAAGATAATCTTCGCTCTACAACT
TCACTATGTTGCTACGTATCCATGTGAGATCACCAGGTATGGGGCCCTCACCAGTACATC
CAGCACATTTCTCCCGTCGTATATGTGATATCTCTTTTCTTTCCTGTTCAACTGTTTGTA
TATATTTCCGGAATACGACGCGGAGTGGTTTCTTCCTCACCTATATGCATAGCACCGTAC
ATTTCATGCTACACTGCTCAAGCAAGTAGATCGCTACATGAGGTGCATATGCAATATTGC
GCGCAATTCGTACTTTTCGCGTCCCGTTCCTTTGCCCGGAGCGAAATAACGGTGTCACCA
CTTACTCTTTAGCCTTGTTTTGACGAGCACACAATTTCCGTGGGCGTCTGGCTTTGCGTA
GGGTCTTAACTACGTGGTGGTGGAGAAGACAAGTTCCATGTTCCATCTCAGAGGGAGGTG
TTGTTGTCGCAAAGCAGCCACCTGAAAATGACCTTAGACGCATGCTACGATAGACCCGCA
ACCATCTTTTTTTCTGAGGGTGGCAGTTTCAGGAGCTCTCTACCTCCCTAACCCAAAACG
TTTTGTTGGGAGGAAAAATAAAAGTGCTACCCGACGAAAATCCCGTGGCCTTAAGTGTAC
AACGAAAAATACTGCAGCACAGGAATGAAGTTGAACGAATTTGGGTCAAGGAGCCCTATC
GTTCAGAAAACGGTTTCAGCCAAAAATGCCACCTTTATCGTAGCACGCCTCTTTACACAC
TGTACCTGCACGCCTCCTTACACACTGTACATGCGGTAGCTACTG
>NODE_4007_length_2984_cov_34.016489_g2974_i0
CCTCACAGCACAAGCACAGCACAAGCTGCATGAGACGCGCACAGCACAGCAAGCCGACAA
TTAACGCCGGTATGTCGCATGCTCCTGTCTGTCGAAAGTCGCAGCAGGCATTAACTGCGG
CGGCTTCGATTGCGGCTTCCGCAAAACCCGCACCCCACCTGGTCGTTCTCCGAGTCAAGC
GCAAAAGAGGAGATGCATCGGTCGATAGTCTCCTTGTCTCCACCGACGAAGCAACCAGCA
ACGAGAACGATGTACCGGACCGCAAGAGGCGTGCTGGCACCGAAACCATCGAGGATACTC
TCGTCTTCCTCAGTATAAACAAGGCCGCAGAGGAGAAAAGGCAGCACCAAGTAGACCCAA
AACCTTCGAGGTTATTCTACAAGCGAGTACGAACGACTGAATCGGACGGAAGCGACAGGA
AGGAAACCACCTCTAGGGTTGTTGCTCCGTCAAACGACGAACACGGCCATGTCGTCGAAA
CCGCTGGCACAGGCGGAGGCCGGCTGGACACCCGCCTTGTGAGCGATGCGGGCGTTCCTC
CGATACCGCCACCGCCCGATGCGCTTGATTACTTAGAGGTGAGGCGCATCAAAGCCAGGG
CTGTTGGCACCGCTGTTGACTCGGGTCGTGGGAGTGGGCATGGAGTTCCGTCGTCGAGTG
ACGTTACATCAAGCGCCGACTTCCACGTGATTGACCTTCAAGCCGTCGGACGGCGCGGTA
ACGGCATGGATGTTACAGACACCGCCGATACAGCATTCGGAGGCAAGACTGCTGCAACTC
CCTCGGTTGCCCCCGTCTTGAATCCTGTGGAGCGGCAGATGGACGAGGCAATCTTCGAGG
CGTTCCAAACGGGAGACCTCTCAAGCCTTCACGCTGTCCTCGCCTCGTTCCCCACCACCA
TCAACTTCCGCCGTCGACTGGGCGACGGTACGACGGCACTCATGGCCGCCGCTTTCCACG
GCAACTTGGATACCGTTCGGCACCTACTGTCCCTGGGTGCAAAGGCGTCCCTGGCCGATG
CCAGCGGCAAAAGCGCCGCGCTTATCGCTGGTATGCGTGGACATCGCGCGTGCTTTGCCG
AGCTCCAGCGTGCCGCGGACGAGGAGCGTTCCGCGGGCAGCCGACGAAAGGGTGGCGGCC
CCGAGGACTTTGTCTACGACCTCTATTACTTCGAGCCTCCTACAACGCGATCACCGGCAG
CGCCGGGCGGTGAAACCGTGGGGAAAGGCCAGGCGGACGATGTGGCGCCGGCGGCTCCGG
GCAAGATTGGCGAGAAGACACCGGACACCACAAATGCTCCGGTGGTGCGTCTCTCCGGGA
TCGGCCCCGTAGATGAGAATGCCGTATGGACGACGGGCATTGAGCTGAAATTTGAGCATG
ACTCTGACTGGAGCGAGCTCGGTGATGGTGATGCGGGAGAGGACCCGGACTCTAACTCGG
AAGGGTTCCACGGCAACGACTACCCTGAGGACGAGGGCGACAACGATGGTACGGGAGGCC
CCTACATCTACGCCGGGTCTTCTTGCCCATCAGAAGATGGAAGCAGCAGCGATGGCCGTC
TTGACAGCGACAACGATATAGATCCTCGTCGCGTTTTGCACGCGCATGGTTCGGCTTTTG
ATAGGCTTGCTGACGTTGCCAGCTTCTCAGAGGATAGCGAACATCGACTTGGGCAAACCT
TGGGGGCCTCAGAGGGAGTTCGTACTTTTGATAATCCGTTCCGGACAGGGTTGGGGGATG
CGGAGGCCTTGGCATACGGCCCGCAACGGTCCGATGGCGAATCTAGCAGCGACGATATGT
GATGTCGAGTACTGCGTTTAGATAGCAGTGACGACGTCGATGAGGGCCAGCTGTATATAT
ATATGTATACTCGGAGTATTACTTAGTATTGAACGTTATTCAAGGAAAGCGGCAAAGGGA
AGATTGAAGAGTGCCCTTTTTAGTATCGGCGATCGTTTATTTCCTAAGTATTGGCCAATT
CATTCCTCACATTCCTTAGCGGCCGTTCTGCAGTGGGCGAGAACATACCCTTTCAAAAGA
GAATTGCTTGTTGCAGTCACACCTCCTCGTTTTTGAGAGGTGAATATTAATATATTTTTG
TAGTGTGTACATGTTTCCTTTGGCTGCCAAACAAGCGGTCCAAGTGACGATGTGTAAGAG
CCCACGAATCTATCTCGTGTTTGGGTAAAGACGACGTGGAACTCTGTCGACGCCAGGATA
GTGGTTGAGATCCACGATAATTTGCGGTGATTCAGATGACCATGACCGCCTCGTTGCCGA
GAGCGTTAGGCATGGGTACGCGACGAAATATCCGATCGGCGTTGATTGTTCCGGGTGTAG
GTGTGCCTTAACTAGGAATAGTAAATCAAGGGCGGGAGGAATTGCGTCAGGCACATGCTT
AACTACATATGATACGTATGGTTGTAATTCACGGGGGGGGGGTTCACTCCTTGTGTGCCG
GGACCCATTCGGACAGCACGTCAAGCGGTTGTCAATTATCACCTCGTTCTTGTGCTGCTA
GTCTATTAGTCTATAGATACACCCAGCATTTCAGGATAGTATGTAGCTTTATTTAGTCGT
TTCCGGCAATGTATTGTGGCGCTGAATACAATCAATCACAGCTAGCTATGCTAAAGTGTA
GAGCATGCAGTGAATGGTAGTTGAGGGGGTTGTTCTCTGTGGCTTGTGTAGCTACCGCGC
GCGTTTGTTTGTGTCTCGTGTTCGTGTTGGTGTTTGTGTACAATGGTTGGGAAACTGGCA
ATCTCCCCCTGGGGCCCAGCCGAAGTCTTATTTTGGTTTACACAGTAATACATACATGTG
TCCCTGACTCTCTTTGCGTACGACGTAGGCTCCGTGCTTTTTCTTAACCACGGACTAGAT
TTTTGCAATGCTAAATTAAGTAGTCTTAACTTTTGTTTCTTACCCCCGAGGGTAACTCTT
GTCGGATGTGTCCTCCGGAACTCATCCACATGACGACAGAATGT
>NODE_4008_length_2984_cov_10.796633_g2975_i0
CCGCCTTGAACAAATTCGGGGATACAATCAGATTCTAGTCGCGGACAACGTGAGCCCCTC
GTGGTCGATAGGTGCCGCCATGGACCCAAGCGAGGACATGCCGGAAGCTATCTTCGCTTC
AGCTTCGGATAAAGACTGGGAAAGCCTGGCTTCAACGGAGACCGCTTCGTTGTCAGACTT
GGACCTCCACTCCGCCGAAATCACACCGCATTTTGTTATTGGTGCAGACGACACGATGGC
GCAGCAGCAACAGCATCATCAACAACAACAGCAACAACAACAACAGCAACAACAACAACA
GCAGCAGCAGCAGCAGCACCAACAACAACAACAACAACAGCAGCAGCAACAACTACAGCA
GCAGCGTCAGCTACGTCGAGACACGTATAAAAGCTGTGATTTTTGCGCTAGGAGGAAAAG
GCGCTGCGATGGCCTTCTTCCACGCTGCAGTCTCTGTATCGAAAAAAAGCAGCCGCACTG
CCACTACCGCCAGAAACAGCCGACCAAGTCTCAGCTGAAGACACCAGCGGCTTCTCGGCA
GAGAGTCTCCAGCGGCGCCAAGCGGCCCGTGGGACCGGCTCAGCTTGGATGTGGCGGGGA
TATGACGGTGACACCACACGGGCGGAGGTCGGGCTTATCGAGCTTGCTCTCCCTCAAGAG
GTGTCGACTGAGCCCGTCTCCAGCGACGGGCCTAGTGGGGATGCAGGAGAACGCCTTCTT
GAACGACTATTTCGAGTGCCTGGGCTTTCTCCCCCTCGCGAACGAAAGCATGGTTCGGCA
GGCGGTGGTCAAGATCATGGTTGGCTCCATACAGCAGCAGCAGCAGCAGCGTCAAGAAAG
GTTTCGTATCGGAGCAGGCGGCCTCGCAGAGGGAGAGGAAGGGGACTTTCTCCAGGAGGA
CGAGGAGGGGGGCTGGGGGCAGGCGGTGGCGTGTCAAGAAAAGACGAGCTGTCCTTCCAA
GTGCATCCTCTGGTGCGCGGTCGCCCTCGGAGCGCTCGTGCAGGGTTGCTCCTTGGAGTT
TGTGACCGGGTACCTGAAGCTAGCGCGGGATTCCCTGGCAGACTGCTTCGACGGCAACAC
CATCGACACTGCCAGGGCCTACCTCGTCATGGCCTTCTTGTACAGCTTTATGGGAGATAG
TGATAAGAGCCAGAAGCATCTCATGTTCGCCAAAAGCATCATGGAGAGACTGCCTCCGGG
TGTGGTCCCCACGGACATGAAAAACATGCTTCTCGTGGAGGAGGACGAGTGCAGGTTATT
CCGCAGTTGTGTTGACTCAGGCGCCACAGTCGAGCTCACGGCGATATCGGAGGGTGCCAA
CCATACCCCGGAGGTGACAGAAATCATGCACGAGAAGGACCTCTGCAGCCTCTTCCTCGT
CACAGACCGACGGCTGAACAAGGCGTTCGTCGAAGACATGCGCACCAAAGGCGTCGTGGC
GAACACCAAGAGAGAGAGCGCGGAGCCGCTTGACGAGGGGATGGAGGAAGCGCCTGTGGA
GTTCCTACGGCAAGACGAGAGCGGGAGGGTGGATGTCACGGACTTGAAGGAAAGCCTTCA
CTTGGCGCGGTCGAGTCACTTATCGAGCGAACGCTCGAAGGCCCGGGTTTGTAAGGACCC
CCCCCCCGCTGGATCGGCGACAAAGAGCTTCATCAAGGACATCTTGCCGGAGCTGGAGCG
CATCTCGAGGGTAATCGAGAGGTCGGGCACATGCTCAGGGGTGGGCGGCTTATTCTACCA
CGGAAACGTCGCCTACATGAAGGCGGTCAAGGGCGACGTTCACAGCGCCTTCCAGTCGAT
CAAGTTCTGCGCTAGGGTGGTGATGCGCTTTCCCGGGATATGCCGCTACAGGCCGCACCT
GGTACACTGCGTGCTGACAGCGTCGGCTGTGTGCTTGTGCCGGCCCGTGTACGACCCCGT
GAGAGCGATTTACAATTCGATCCTACCGGGGAATGGTCCGCCTGCTCCACCGCTGGAGGA
GTGGGGCGGGATGAGCTGCATCTGCAACCACGTGTTCTGCAGGTCCTTGCAGGTCGAGAT
CCACGATGTCGACTATACAGCCTACGGCTGGGACGCCTCGGAAGGAGGCGCCGCCACTCC
TGCCCTCGGGACTCGTTCGTCAAATATCCACTCCTCTCCGCTCGCCGGAGGCTCTCACCC
ACCGGTTGATGTCTCGGCGTACGAAGAGCAGCCTGTCGAGCCGCCGCCGCCGCCTGTCGC
CGACGCGGCAGCCTTCGCTCCCCCGACGGTATCCCCCTCTCCCCCGACTAGTGCACACGC
GTCACCACAACATCTGGTCGATGTTGCTGCAGGCGAAGGAGTACAGCCTGGCGCGGCGGT
AGAGGTTATCCCCCCCGCTCCCTTGGAGGCGGGACGGGTCGGCGGCGGCACCGGGAGAAA
TCACGAAACCGGAGTGGTGAGCGCCGGCGAGGAATGGCGAACGCCAGTCCTCGAACCGAG
GAGTGAACGAGTGGACATTGCCTTGCCAAGGGTTTTACTGTCCGGGGACGAAGAGAAGGG
TCGGTCGCAGACCGGTAGCAGACATGCGATGGCCGGCGACAACCCCGGCCTGTTGCTCGG
TGGCAACAACACCAGGTGCGACCGCGGGATTGACGTCTGCGGGGTACCGGACAGAGCGCG
CGGTGTGGCTGCTGTCGACGATGTTGCCGGGTGCGACCTCGGGTTCTTGGGAGAAGGAGT
GCAGGGCGCTGACCTTCGTTTGACAGACGCGGATTTGATGGTGCTGCTGAACTCGGACCT
TTTCGATGGGGAGATGGAAGAGGAGGCAGGTAGCTTGTAAACCGGGGGTGCAGCTTTGCA
TTTTGTAGACACAAATATCACGGGGAGTTTACGGTGCCGTAGCGCACAAAAAATTTTTAA
AGGGCATGATCTCCGCTTTTTTGCGACGTTGCAATGATTTAGTTTACTACAGTAGCGACG
CCCGTCGGCGAGAAAATCTGCTCCATATCGTGGGGATGGGTGGG
>NODE_4009_length_2984_cov_9.916180_g2976_i0
GACGACCCCGCCAGGCGAGGCGATGCCACGTGCACGAGCGAGTGCGCCGGAGATGTCACC
CAGACGTGCGGAGGCTCTTACGCAATCAGCGTTTACGAGTACACCAGCACGTTCGATCCG
TCGCCGGAGTATCTGGGCTGCTGGAGAGACTCCAGCAACAGTCGGATCATGGAAGTGATG
CAGTCCGACTCCTCCATGACCAACGAGCTGTGTGAGGAAATCTGCAGCTCCTACGCCTTC
TTCGGAACCCAGTACGGACTGGAGTGCTGGTGCGGCGATGGTTCTACGGATTACACCACG
CACGGAGAATCTACCTCGTGTACCAGGAACTGCGCTGGCGACGCTGGCACCAAATGTGGC
GGGTTCAACGCCATGTCCGTGTGGCGGTCCACGTAACGCCTCCGCCGCCGAGCAGGAAAG
GGCATCTCGCAAGCGCCAGCCCTCGTCCGCGACTTGGACGCACGAACTACACTCTTGGTG
TTAAATGTCTCACGTGTGTTGGCGGCTTCCCCGCTAACAACGATTGGGGTTTTGGCCCCC
AACGCAAAGCCATATACGCATGTATTCATTACAGGAGATGTTGGGTTCAGAACGGTGTGG
CCGACCTGGCATATTGGTGTTTTGTTTGATTGGTGAAATGAGGCGATGTACTGCCTATTT
TGTTCCATAGTAGTTGGAGAGTAGTAGACGCTCCCTGAGCGCAGTACGGCATGTATAGCT
TTTTTGTAAGGGGCGCTAGCGTGTTTGGAATTGAAGGTCCCTCGTATAACGACGTTCCAT
ATCGAAAAGTGGTATCGGTCTTATACCGCCAGTAGTGGCGAAAAAAGGTGGTCAGAAAGG
TAGCATCCCATATATACCGGTTATCGTTATCTCAACCTCCCTTAACGAAAGGCTACCTAC
TGCAGTTGTAAAAGGGCATTAGGTTCTACATGGATTTTGAAGAAACCCGCGACCTAAGGC
GTCCGTGACAATATTTTGATTAGTGTGCCTGGTCACATCGCTTGCTGAGCAAGACACGAG
GGGGCGGTAAGAATACGTGGGATTCACAACTTATCAAAACGTCGGGATCCACTTCGATGT
GAACTACCCTGTCCAGTGTTATCCCGGCTGGTTAGCTGTAGTTATATAGCATGTCCTAGT
CGCTCGTGATACGCGGTGTCGAACGCACACGACACGATATCACCATTGTATACAGCGGTA
CAACTCACACGGGGACTGTGACTTTAACCATGCACCGATCCGTGAGACCAGCATGTGGTG
CCACGTACCCCAGCGATATAGTTGCGGTTGGACCGCACGGTTTGTGGTATATTGCTGTAG
ATGTAGTAAGCGAACCCGCACGTGTTTAGTGAGGGGCGAGAGAGAGAATTATCAGTGTCT
TCCGGGTATTTCCTCTGCAAAGCAGAAAAGTACTTGAAGAACACGGACCCTCGTAAAGGT
ACGCGTACTAGGAATAGCTAGGAAGGTTTGTTATATAGCACGACTACATATAGCACTGGT
GTAGAATTCGTGTACCGATATTCGCCCCTACAAATGCGAATATAGAGGGCCGTGTGATGC
CTGCGGAGTGGCCAAACATCCTTAGGCATCAGCGGCTCATTTTGTTTTTTACGTTTCGGT
CGCACGTTGGTACCGGAGTTTGATTTCCCTGTGGTGTGCCATTTCGTGGCGCGTGGACTT
TGTGCTTGTTGCTTGCTGAGCCAACCACGTGCGGCATGGGAGCAGTATCACCTTGATTTT
GTTTTCTTTTCATGTTGGAAAAATTATTTTGTACAGGGTACCAAGTATTGTTTTTAAATA
TACGGGATACAGTTTTGTTTTATATGTTTTATAAGACAGGGATGCAGGGCCCAATGGCGC
GCGTCCACGCCTTGTAGGAGTTGGGCGACTAAATCTTCCGTAGCAAGGAGACGATAGGTA
AGCCGGAAGACACGCTGTTCTTGTAGAAAAGTATGTCGCGTAGTAGGTTGAACGTGAAGG
TTCTCACAAACTTCACGCTCTAGAAATCAGTGGGGTCGATCCATCGCGCCCCCAGCCAAC
ACCGAAAATTCCAGAGCAACAAACCGGTATTAGTTTACGGCTCAATGTGTTCGTCAAATC
GTCTTGACAGAAACATACGTGGCATGTGAAGGCTCGGCGGCAAGTTATCAATAGGTGTAG
GGGTCGGCTAGACGTCAGGTTAATCGGGCCAGGTTTCGTTTCAAGGTATACAGACATGGT
AAGTAGTACCACATACAGTGTTTAGCATTGCATTGATGTAGGTGCTGTAGGTTTCCATTC
ATGTACGTTACGTTACGTTACGTTGCTTTACGGACGCGGGCTACGATAGGAGTAGCAGTT
TTTGGCTCAAATTGTTTTCTGAATTACCGGTGCTCCTTGACCCAAAATCGTCGCGATGTC
TGCCGTTCAGTTTATTTGAAATATGGGTTTGTGGCGCAGATTTGGGGCACTGGGATCGAG
ATCTACTTTTGGGCGACAGGCGTTGAGTTCCTAAAGTATTAACCCTTAGTAGACCGAATT
GGTGCAACCTTCACGTTGGTCTGTTCCTGTGTTCTCGATTTCCCGGCGCTTAGATGGACA
TAAAATTGTGTCGAGCCATGCAATGGTCCGTGACACCAGCACGCCACGAACCCGGCTATT
TCAGTTTCAGTGAGACCGCACGGCTTTACAACGGGGTTTCCATAGTATCCGGGAAGCCGC
ATAAACAGGGCATTGTGCGGAGAAGGTGGGGCGCGTATTCGGGAGTTGTATTCTCAGTTT
TGTAAGAAATAATCGCGTAGCAACTAGGGAACGTTGAACGCGCAAGCACGGCAAACAAAA
GGTAGATAGCGAGGCATGTGGGTGTCGGCAAGTACACATCAGGTGTACCGGGCTGAGTCG
CACACCGGACTCACCTAGATGAGGTCCTACATGCACCATATTGGGAACAGATCGCGCCGC
GCGGTGCCGACCCCCATATTTTGTGGATACTAACGAATATTCGC
>NODE_4010_length_2984_cov_6.289935_g2977_i0
AGCTCATATCAAACCGAGTAAAATAGCCGCACAAAAAAAATAAAAAACAGGGTTTTCCAC
ACATATTCGGAGGATTTTTCTGCCAGGGGGGTAGGGGACATATGTCTAGACAGATGGATT
TGCCTTGACAGACAGCCTTGACAGACAGACAGCTTGACATTGACATGTCTCCCGACATCT
TTGATTGTATAATGTTAGTTATACTCGTGTGCAGCAGCATAGACCACTTGCCATAGGGAG
TTTGAAAAAATAAAGGAGCGTCGGGGGCAGGCGATTTTGACGTTATTTTAGTGTGGAATC
TCTTGACTTTTTTTTTTACTTTGTAATTTGATATTTAGACCAACGTGTACTTCCACAACG
GCCCGGTGGCGTAATAGCGCTCTACGCAATCAGGCTCACAGTGAGCCACGACCACCAGGG
ATGCCCGACATGATTCCCACCAGACCACCACCGCAACGTTGTCTGCACTACCCCATAGTA
ACCATCCCGGCGTCCTGTAAGTTGGAGACATGCAGGCGTTGTCACCTTGGGGAACTTGAC
TCTCAAGAAAAACAGCAGCAACTCCGACAAGGACTATAACACGGTGCTGTAAGGCGCGGT
GTGCATCTGACTAGCTGGTAGGGTCCCTATAGACACGACAGCAGTCGCTCGAAGACAGCA
GGGAGCGCCGCCGCTGTGTCTGGCGTGACCTGTGACCCTCGACCTCTTACGAAACGAGCG
CGAGAGCTTAGGAGGACAGCTGGCGCAAAGAGAATCACACTGCTATAGAAGAGCTCACTA
TATTCTGCGTAACACCACCTCGTATCAACCCCTACAATCACCTGGGGAACACACCTTGCA
GTACGGTGGTTCTCGGAGTCGTCACGGAGACCAATTGGTGCTCAGCTCCCCACTGCAATA
AAGTGACGGACGCCACGACGTTCTCCTATAGCAACAAGCGATAACTGGCAAACAATTTCT
ATCTCCGACGAGAGCAAAACAACCCTTGACAAAGCATGCACAGCTATTACGTTGGAAAAC
CTTTTTTGGAAATACGAAAATTCCAGAGACCACCACGACAACTCCACAGCCCCACTTAAC
TCACCCATCACCCCAGGACTCTACACAGCAGGTGCTCTTAGCTCCTATACCATGCCCCCC
AGTAAACATCGATGCATCTGTAGATTGCCATTCTGTCAAGGCAGTGGCGGAGAAGCTACG
GTTAGAGTACCAGTTACCAACCGGGATACATGGCTCTCCGGTCTCGGACGTGCTGACTTG
CCCTGCACAACGAAGGACCCGAGGATCTCTATTGCCCACTTCACTGCCGAGAACATCGTG
GCCAGCATTGAAGGGGTTGGGCTTCTTGCTAGTGTTGTCGTGCGTCCCGCACACGACGCA
AAGCCCACACAGAGTAACTCGCAGATGGAACACGCCGCCGAAGGTGGGCCGTCGCGCGTG
TTGAGAGCTGAGGCCCAGAACCGACGTCTTTTCGCTTTGTGGATGGAGGCTACGAGCGCG
ACCTCGGCGCTTGGCATCAAAGTCCGCAGTCTACAGGATAGAGTCAAGGAGCTGGAAGGC
AAGAAGAAGGAGCTGGAAGGCAGCAAACGCGCCCGGACCGAGAAAAGTGTGCAGGCGCCA
CTCAGGGGTGTCGTTGATTATCGCATCCTCGATGGATTATCCGACGAAGCGGCAAGGAGC
CTGTGTGGTTTAGATGGCTCAACAGGTTTAGAGGACCTTTATAGGTATGTCAATACCAAC
GGGGTCGCAGACAACCTCGTTTTCTACCGCGGCGCCGAAACCATGGCGGGGGGTGTAAAG
CCTGATGGGACGAGGCCACAACAACGCACGAAGAAGATGGGGGGGTTGAACGGTCTGTTT
TTCACTCTTTTTTTGTTGCGTACGGCGTCGTCGTTACGGGTGACGTCTGTTATTTTCGGC
GTAAGCGAGACTACTGGGGGTAGGGCTTTCACTACGTGGCTTATTTTCCTGCGTAGCTTC
CTTCGACGTCTGGTGCGTTTACCGCACGAGCGTGAAGTTGAAGCTAATGCCCCCGCCAAT
TTCCAAGAGAAGGGCCTTGCCAAAGTGTGCATAGTGATTGATGCCACCGAGACGCGTGTA
GACAAAGTGTGGCAAACGGACGCCGCCTGGGCCACATGGTCAAATTACAAGGGGACGTCA
ACCTGTAAAGTGTTGATTGGCATTACGTCCTCGGGTGCTATCTGCTTTATATCGCAAGTG
TTCGGCGGGCGCGCGACAGATGAGGAATTGGTGAAAGAGTCTGAAGTCATCGACAGGTTG
GTTGAGCGGGGGCTATCTGGAAAGGGCATGCACGTAATGGCAGACAGAGGGTTCAACTCC
GTAGCATCGAAGTTGTTACATCAGAAGTTCCACTACGTCGCACCCCCCAGTAAGCGCAAG
GATGAGGTTCAGTACCGGCTAGAAGACGCTATCGTTACCAGAGACGTCGCCAATCTCCGC
ATCCACGTAGAACGAGCGATTGGGGCGATGAAGCAGTGGAGCATCCTTGACAAGAAGTTC
GACTCGCAGCAGTTTGACCTAATTGGTCCATGCTACGAGGTTTGCGGGGCCCTCGTTAAC
TTGCTGCACCAACCGTTTGCGAGTAAGTAAATAAGTGTTATCCTGTGTATGACGCGTGCT
ACAATAGGGTTATTTTTTTCAATGCCGAAACGTTATGGGAATGACGGGACTCCTTCACCC
AAATCGTGCAAATTTTATTCTGTGAAATATATGTCGTGGTATACTTACACCATGTATGGT
GTTGTCAATCCGTTATGATTGCACTTAGATTTATCTCAAGTGAGGAGCCTCACGGGGGAA
AAGGNNNNNNNNNNACAGATTTTCCTAACGTAGCAGCGTCGTATATGTCTGTGTTTTTGT
GTACGTAGCGCTCGAAATGATCGAGTGCATGCTGCATCAACCAATTGCGAGCGTCAAGGG
ACCTTGTGTTATCCTGTGTATTTCTTTTTTTTTGTAGGTAGCGC
>NODE_4011_length_2983_cov_899.027835_g2978_i0
AGCCTGCCATCCCAACCCTCCAGCCGCGTCATCAGCATTATGGCGCGTTGTTCACGCTCA
GACAGGAAGATGCCTGTCGCCAAGATGGCCATGGCAGCCGCGCTCTACAGCGGTGTGGGA
TCGGAGGCCTTCCAGCAGGGAGGCTTTTTCGCCAAGTCCCACCGGAAGGTGTCGCCGATG
GCCGTCAGCTCCACGCCGCAAATGGTCGCTTCGCTTCCCAGGGTTGATGTTATTCCCGGC
GAGATCAAACCTGGCGCTGGCCAGGTAAAGCGCACTGTCGACCCCTACAACCCGGACTTC
CACGAGGTAGCCTCGTTTGGGGATGCCTACCCGGAATCTACGAAGGAATACCAGGAGGTC
GTCCACCCGGAGACTGGCCACAAGATGCGCATACCCTTCCGCCGAATCCACCTCTCCGAC
CCCGACCCTGGCTGCGCGCACCTCGACGTGTACGACACCGCTGGCCCGTTGGGAGCGGAC
CCGAAGAAGGGGTTGCCTAGCGTGAGAGGCGAATGGATCAAGCGGCGAGAGGAGTCCGGG
GACGAAGTTTGCACGCAGATGCACTACGCCAAGAAGGGGGTCATCACGGAAGAAATGGTT
TACGTCGCTGCTCGGGAGGGGATGGACCCCGAGTTCGTGAGGTCGGAGGTAGAGCGAGGG
CGCGCTATCATCCCGTCAAACAAACGTCATGTCGAGCTCGAGCCCATGATCATCGGGCGC
CTGTTTAAGGTGAAGGTCAACAGCAACATCGGAAACTCGGACGTTGTGAGCAGTGTAGAG
GCGGAGGTGGAGAAGCTGCAGTGGTCCACCCTCTGGGGTGCTGATACTCTTATGGACCTG
TCCACTGGAACGCACATCAGGCAGACCCGCGAGTGGATCATGCGGAACTCCCCCATCCCG
GTCGGAACCGTGCCCATCTACCAGGCCTTGGAAAAGGTGGATGGCATTGCTGAGGATCTC
ACTTGGGAGGTCCTCCGCGACACGCTTATCGAACAAGCCGAGCAAGGAGTGGACTACTTC
ACCATCCACGCCGGTCTTTTGCTTGCTTTTGTGCCGCACACGGCCAACCGCTTGACGGGT
ATCGTCAGCCGAGGGGGGTCCATCCACGCCAAATGGTGCATTGCGCACCACAAGGAGAAC
TTCGCTTACGAGCACTGGGACGAAATCCTAGACATCTGCAACAAGTACGACGTCTCCCTT
TCCATCGGGGACGGGTTGCGCCCGGGGTGCATCAAGGACGCCAACGACTTCGCTCAATTT
GCTGAACTCAAGGTCCAGGGTGAGCTGACATCGCGTGCCTGGGCCAAGGACGTACAGGTC
ATGAACGAAGGACCTGGACACGTGCCTCTCCACAAGATCCCCGAGAACATGCGCAACCAG
CTCGACTGGTGCCACGAGGCTCCGTTCTACACCTTGGGCCCCCTGACGACCGACATCGCT
CCTGGATACGACCACATCACTTCAGCTATCGGTGCTGCTAACATCGGTGCCATGGGAACT
GCCATGTTGTGTTACGTTACTCCTAAGGAGCACTTGGGTCTCCCCAACAAGTATGACGTC
AAGCAGGGGCTGATGGCGTACCGCATCGCCGCACACGCCGCCGACCTGGCCAAGGGACAC
CCTCGTGCACAGGAATGGGACGACACGCTGTCCAAGGCCCGCTTCGAATTCCGCTGGAAT
GATCAGTTCAACCTAGCCCTTGACCCCCCCACGGCAAGATCGTACCACGACGAAACTCTC
CCGGCCGACGGAGGAAAGTCGGCTCATTTCTGCTCCATGTGCGGACCCAAGTTTTGCTCG
ATGAAGATCACGGACGACGTCCGAGAGTACGCCAAGGAGCAGGGTTACGGCGTGGAGGAG
GCTCTCTCAGCCGGCATGGAGCAAATGGGCGAGTTGTACAAGAAGAATGGCCAGCAGCTT
TACTCCAAGGACTTTGTGGCTGAGGACAACACCGGCCTCGAGAACAAAATCCTCAAGAAC
GAGTGATGTTTTCCATGTGACATGGCGCGTTGGATTGGTTGAAAGGTTTAACGAGGTTTA
TCAAATGCCTGGCCCGGGAGGTGCGAGGGAGGGGTCCGGACGTTGTACCTCCAGAGGAGA
GCATCATCAGGAGAAGAGTACATACCCGAGTCCGTACGTAGTGTCGCTGAGAGGCTAGAG
CTACGAGTATACCATGTTTTTTGTTTTCAACTGTCAAGCCAAAAGTGCCACAAGTCCCCT
TTGCACAACCTACGCGAAGGGGGGTGGGCTTTTTGGAGGATAATTTAATCTCGACAGGAG
ATTACCTCCTGTGTCGTTCACTGCGCTTCGTTTCAAGAACGAACAGCGGTGTGGTCTGGT
GAGAAATTGCAACAAGCTTTAAAGCGTACCTGGTACTTGATATATTTATTTTATGGTTCA
AGACCGATGAAATGTACTTGTAAACTGCAACACTGCAAGAATGCACATAGTAGCAGAGTT
TCCATGGTTTGGACGCTCGCTCCGATGTTTTTTTTTGCGCTTTCTCTTTCAGCGCAGTTG
ATTTGCCGTCACGACCGATGTTGTTAATTGATAATACACTGGGTCCAACATTCATGAGAC
ATGTCCAAACGTCAAGACTACATGCTGTCGTAGTAGTCAGTCAGTCGTATTAAAAGTATG
ATGCAAGACATGACCTTATATATAGGGCCCGATCGTTCTCCATTGTCCTGCGACCAGGCA
TGTTATACGAGTACCTTGGCCTTCCGCGGTAAACTGAGGTATCGCTTCGCCTCCACTCTA
TATGAAAGTATTGTATTGAAATGAACTGAGGCCTCTCAGCCACGGCTGTAGACTCCATCC
AAGGTTATTCCCCCCGCGTTATCAGAGAGTGTGAATCACCTCGGAAACGTTCAAAATAGA
TAAATGAAACAAAACAAAATAAGCCGATTCTTGACGCGCTGTACGCTCCCGCGTCAATAC
GTAGTTGGGAGGGTGGGGGCGCACCTTGATAGTAGATATTTAC
>NODE_4012_length_2982_cov_122.653145_g1908_i1
CCCTTCGCCTCCCCCTCCACTCTCCCATTCGCCTCCTCCTCCTGCACCCTCCCCTTCGCG
TCCTCCTCCACCTTCCCCTTCACGACCTCCTCCTTAGCCCCGCGGCCTTGGCTTTCCGTC
CGTTCTGGCGGCTTGGAGCTTCTCGCTCGCTCCTCCTCCTCGTCGTCGTCCCCTCCAGAG
TCCGAGCTGGTTCCAGCGGCCTCCGATCCATCATCCTCCACAGCAGCAGCTTCCTTGGGA
CCGACATCTTTGATGGACGACGGCGCCCTCCCTATACCATTTGAACTCACGGCAAGCTTG
GCGGCAGCTACAGCCGCAACAGCAGCTGCTGTTGCCGTAGCTCCGTCGCTTTTGCCGTTC
ACAGAGCTAGAGGACGTCTGGGGCTGCGTTTCCTTGCTGGGGCCTTCCACGACGCTGCTG
TAGCTGTGAGCCCGAAGAGGCGAATCAGCCGAGGGACTCGTAACGGGAGTCGGCGACGAG
ATATCCGCCGTCATCTTATGCGCGCCGAGTCCCCAGCTGGTGGAGGTTGCGGCCATCACC
GGGAGGACCGGCGAGAGGGGGATGCGGTTTTCAATCGGCCTGCCCACCGCTGCGCCGAAG
ATCGACGTCAAGCGTCGATCAGATGCTATCCTCTCCCGTTGTCCGAAGGGCAGCGCACGG
GCTCTCGAAGCGCGTGCTTGGGGAAGATCGAACACTAGTCTCGCTGGCGGAAGGCTCGCG
GGAAGGGCCGAGGCAACAAAATAAGCCGCAAACCTCCGATTTCTGTGAAAAAAAACGCTC
GCGCCGAACCTAACCCGGTAACACCACGCGAGACCGCAAAAATAATAGAATCACGCACAG
CCCCCGTCAACACCGAGGTAGCGACCACTCGCCGCTGGAAGGGGGCTCGCCGCGCCCTAG
GGCCGATCACTCACGGCCACAGCCGAGGAGCGCCCTCAACCACGCCTTTTTTTTTTGGGG
CTCGGGGGCTTTACTGAGGCAGACACTGAGTCATGCCTAACACTAAAATCAAGTTGTTTC
ACGGAATTCGATAGAATTGTTTAGGTCACGAAGAAGAACTGAGGCAGAGGGGGTGGGTTG
ATCACGTATTATTTTTTTTGTTTTTCGTCTCTTTAGACTTTTGACCAATCAGATTGGGCT
GCGACGCCCTGATTTGGCAGATCGTGTCAGCAGGTCCTAAAGAGGGCAAGGAATGTCAGG
CACGGTCGCTACGGCCGAGCTAGAGGTGGTTCATCCTCCACCCACCTGTAAACCACCTCT
GAGCTGATGGCATTGTGCTCTCCTCACGTATGGGTAAACCAGACCCCTGCCTGTTAATCG
CTTGTGTTGCTACGAGACCGAGTGCAAGACAGGACGAAATAAAGAGTCTGGAACCATATT
CCTCTACTTGAAGTTGGGTTCTGATCAAGCGAAGAATGCACGGTTCGTTTCAGTGTTTCA
GTTACGGAGCCCCGGACTGCTGTTCTTCCCCCCGTCCCTGTTGCTGTGGCGCGGGTATAG
CGCCTGCCCGCCGGGCGCCTTGTGTGTGTACCGCTTATCTTGCACCATGCATAACTCATA
GGAGGAGCACACTGCCAACCCAGTCGAGCCGCGACAAATCTTCACCAGAAGCACAGAACA
CAGACAGAAAAACGAGCCGTACAAAAAACGACACAAAAGTTCCATGTCCCTCGAAAAATG
TTATTCCCGAAGCGCCTCTCAAGCTGTGACGTCAGTCCGTCGACATCATGGATCCACCTC
CTTTTGGTGAATTTTATGAAGCCTGCTCCCGCCCTCCAACGATAGGGGAGCTCAACACGG
CGTATCCGGTGGCCACCCCCCCTTCATCAACGCCTTCCAGCTTCGTCCTGACCAAGTAGC
CCGCGTATTCGTTCAGCAGCTCCTTCCCCCCCCCCCCGCCCAAAAAGGTCCCATACACTC
CAAGCTCGCTGATAGAATCCCCGGCCACACATCGACCGCGGTTGACCATCACGGCAGGCT
GCGGTTTGGGGAAAATGCGCTGCATGAGGACGAAACTGCGAAGCTCCTCGTCCGTGGCGC
CCCCGACATCAAGCTTGCTCTTCAACTCAGCGCCATAAAGGTTGTTGCCCCCACCCTCCC
GCTGCGGCTTGAGCACGTAACGGTCGGGATGGGCGACTGCATCCGCCGTGGCCTTAGCGT
CTCCATCCGGTCCAACCGAGTACAGCCCTGCGAAGCAACGCCGCACGGCTGCACTCTCGC
TCGGTCCGAGGAATCGCTCCACCTGGCACGGAGAGGCAATCAGCGTCGGTCTCGGGAGCT
AGTGAAACAAACGGGCTACCCCTCCCTCTGCGCCGCAAATACCGCAACTACATACCAACA
CTACTACAGGAAATCGTACGTACGTACGTGATAAAAAAAAGACACTCGAACGGAGGCATG
ATCGGCGGCCATAATCGAGCATACAACGCAGGGAGGTTCCGAAAATAATCAGAAACGGCA
CAAAACAAACAACGCCGTCCGTCTCATGTGTAAATAGTACGTTATCTTTTGTTCGCTGAG
TACGAAGAGAAATGCTATACTGTACGTACATACAAAACGCACGCCGCTAAACAGTCGTTC
GACTCCACCAACACCACTATTAATATGACAATACGTGCGGCCCGATTTCTATCCATTCTA
ACGATCGAAGCAACCAGCCATATCATGGAACAGGCGCGAAATGAGATGGATCAAGAACGC
CACCTCCCACCTCCCGTTTCCAAACCCGGCCAGTTTCAACAACGGCCCCAGAAAAACTCA
TCGTGGCTGCAATCTCTCGGCGATGGATGCGTCACAGTCAACCACCACCGTCGACCGATC
AAGCAGGTGAACGTCAAGCACATCAAAGTCAAGCACGACAAATTTACGCACGTCAGGCGC
CAAGCGCATCGAACCGACAACGGAGCGCAGGTGCTTACCGACTGACTACTGTCGCACCGA
GTCCGATCCGATTCGACAGACCTACAGCAGCCAGTAGCCGCA
>NODE_4013_length_2982_cov_83.958749_g2979_i0
GGGAGGATTTTGACATTCCCATTTCCTATGATATGTCACTGGGAAAAACATGCGGCGTGA
TTACAGCATTACGGCAGCATGTCCGCGAGTCAGACCGTACCCTTGCCGCAACCGACAACC
TGCGAGCACACAGCAAGGCGCCCGTGGCATCGACCTAGCACAAGAGCCCTGTAGCCGGTG
ATTGGTTGTGTGTGGTGGCCGAAACCCCACTAACAACAAAGCTAAAACGGACAGACAAGT
CTGCGTCTTCAACAGGAATTCGCCGCAACAAGAACCAGACCAGCACCCAGCTGCAGCAGA
CGCAGACGCGCTTACGAGAATTTAGCACAAGGGTTTCAGAGGCCTCCCGCCATGCGCCGC
TGCAGTAGCTTGTGCGCCTTCCAGTGTGTCATGCTTGTCCTAGTAGCTCTGGTCTGTGGA
TCATCGGGCTTCGTCATCCCAACGCCCCGTTCTTCCCTAGCTGCTGCATCGCATGACGGC
TCTTCAGCACTACTCCCTGATGTGACACATGATGTACGTACGCGACCTCACCTATTTGAT
GGGGCTACGACAAGTACGAGCATCGTCGAGGGGGGGGTGTCGCGGCCACCGGCGAGGACG
GCGGCTTTTGCTTTGGCGGCCTCGCGCGGCGGGGGGCAGGGCGGGAAAGACACGGAGGAT
GAGGTCGAGGAGAAGAGCACCGGGATAGAGCCCAAGTACCTCGCCGCGGTTGTGGTCTTC
GCGTTCGCGGCGCTCTACGACCTCTTCGTCACCCACGAGGGCCGCCTGTGGGAGTTGTAG
GAGTTCCACTACGATAAGTTGGCGTTTCGACAGACGTTGGTATTTTCCTCGTAAGGATTA
TGCGTTTCGTAAGAAGTTGGCAAGAAAATGGCGTTTCACAAGAAGTTACCGTTTGGCAAG
AAGTTACCGTTTGGCAAGAAGTTGCCGTTTCTCAATATTTTTTTCATAATCTCTTTTTTT
GCGAGGAGTTGCCGTTTCGCAAGAACTTGCCGTTTCGCAAGAAGATGATGTTCCACAAGT
AGTTGCCGTTTGGTAAGAACGTGCCGTTTCACGAGAAGTTGCCGTTTCGTAAGACTTCGG
CGTTTCGCAAGAAGTCGGCGGTTCGCAAGGAGCGTCCGTTTCGCAAGAAGATAGCGTTTC
GCAACACGTTGGATTTTCTCAAGAAGATAAGAAGTTGGCGTTTCGTAAGAAGTTGGGAAC
TTAGCGTTTCGCAAGAAGCTGGCGTTTCGCAAGAAGGTGTCGTTTCACAAGAACGAGTAG
GGTTTTCGCAGAAGTTGGCGTTTCGCAAGAAGCTGGCGTTTCCGGTTCGCAGAAAGATGA
CGTTTCGTACGAACGTGGCGTTTTGCAAAGATCAGATTTCACATGTTTTGCTGAGCCCAA
GAGGCGTCTCTTGCTGAAAGCTCGCCCCGTGGCGCTGGGCCAAGGGCTGATTGCTCCTTG
CGCTGGCTGCTACTGTCGCGTGCACCTGGTATGGTACAGTCTTGCGTTGGCTGTCGTTGT
GGTCGCGTGTATGATGTACTGTAGAGGTGGTGCTTTTCGAAACTTCAGCGTCGAAAAATG
GGTAAAACAACAATGACGACATTACAGCGGCGGCCGGCCACCCTTAGTGTCCCGGCGCTG
CTGGTAGGGTTATAACCCATTCAGAACTGAAAAAATGTGTCCCACACTAATTCCAAGTAG
CTTGTCCCCAAAAACGGAGGACCAGTTCTTAAGGGGTTAAAGGAATGATAATTGTTTGGG
GTGCCGGAAATACTCTGCTTCTAGAAGAGTAGCTATTATGCAGCTACAGTAGTGCGGCCA
CCCCAAAACGCTTGCAGCATGATACCGCTGGCGCTGCAGACTGCTCTCGGCCCTTTGGGG
TACCACTTCTTGACCGAAAACTTTTTTGGCTGCCGGAGTTCCTCAACAGAGGCTTTACCT
GTATACCCAGTAACAACAGCCCAGTTGCGTTGCACAATATGTTTGGTTGGCACATATTTC
ATACACCGTGGGATTGTGAACCAGATTCGTTGTTTTCCTGCTGTAGAAACAAGCACGAGG
TATTGTTTTGCTTTTTTTCTGTTGTGCGTATAGAGCGAGCAACGAGGAATTCCTCGTGCT
CGTTCAAGCAGAAAAATGAATACTTGGCTACAGTTCGAGAAACCGCATATTCCAGCGCCT
GGAACCACATTTTTTTTTAATTTCAGCGACGAGGTCCGCATCGAAAGAGGGCACGGAAAA
TGCTGTCGCTTTGGCACACTCACGGGAGTGCACCAAGGAGCTCGTATCTGCCTTGCCAAA
TTATGTATCAATGGGAAAGTTCGGAGCTAGGGCAGAATTACGAAATGTCCTACAGGAATA
AAACGGGGGTAGAGGTGGCTCCAGTTGTAGATTTGTCCGAAGCGATGCATACATGGTACG
TTTTTTGGGCAGTGCAACACAGGTGGCAGTACCCCCGGAGGAAATGGATCGTGCATTTAA
CTTGGTTTTAGACTCACAACTCGATCTCAGGCATTTTTTTCAGGGGGGGGGGGGGTCGAT
GGCACAAGGAAATGGTTCCCAACTCAGAGATCCCCTGTGTTGCCCACAGCTGTGGACCTT
ATACAATCTGAAGGGAATTGTTGCCCACAGCTGTGGACCGTATACAATCTGGAGGGAAAT
ATCTGAACCAGGGAGTTCTATGCATGTAAGCGGGTGTGGCGTGTTGGGCGATTATTGTTT
TTGGAATGCAGCAGAGCTACGAGTATACCGTTATCCACAAAATAGTCGGTGCGACTTTTG
CTTGTCCTGAGAGTCTATAATGCCCGCGAACAGAAGATGGTGGTTGGGGACCACGATGTT
AGGAGTGTCTCCCTACATGTAAAACATGCGATTGGGCTCGGCGTATACCGCTTATGGCGT
CCCGTGCCTTGTAGGCAGCCCGTCGTCAGGTACAACAGAAGTACCGGTCTTTACCTAACC
GCCGAACCACGGTGCAGGCTGAGACTCTCGTGCCGTGTCCGC
>NODE_4014_length_2982_cov_53.405638_g2980_i0
ACAGAGCCTGCAGTTAACGAGGAGCGGTGCGTCAAACCAGCCCTATTCAACCAATCGTCA
AGGAACGTGTCGCTCGTGGAGTTGGTGCTGAACTCTAGCAGTGCCCAGAGCGCGGGAAGA
ATCTGCTGTGCCCTCGCGAACATCGAGAGTACTTCAACCCTCTCCCACCGCCGCACACAG
CGTACCGGGGCACTGACGACGGCAAGCAGACAACAATGACGGGCCGGGAGTGCCAGACGC
TCTCGCGAGGAGCGTCGACCTTGCCGCCCGCACCGCGATCACGGCGATCGCGGCTAGGGT
CCAGGGCGGCGTACTGTCTGCTCGCAGCGGCGGTGGCGACTCCGCTCACCGCTGAGGCCT
GGGTGAGCGCCCCTGTGACCTCACGAAGCTCTGGGGGCCGTAACGGGCACGGCTTAGGCC
GGAACAGCTGCCGGGTCGAGCAGCAGCGGGGCGGCGATGGCGGGGTTGTCGCGATGGGAC
AGCTGTCGGGTGGTGCGGGCGGGAGGAGAAGGGTGTCGTGCCGCAGCCAGGCCACGGTCG
GCGGAGAGTCGACAGGGTACAAGCCGATGGAGGAGGGGGACGAGGTCGAGCTGGACTTCG
ACGAGGACGACTTCGAGGAAGCCGACGACTTGTTTGACGCGGAGATCCTAGACGATGACC
CGATGGACGACGCGGAGCACGACCTGTCGAGCACCGTACAAGTAATCGGGGTGGAGCAGG
CGATGGACCGGGTCCGGGAGCTGAAGAAGCTGGGGCCGCCCAAGCCGGTGAAGGGGGAGC
AGGCCCGCTCCAAGCGTCGCTACCCCGTCGTGGCCGTCATCGGTCGCCCAAACGTGGGAA
AGAGCACGGTGGTCAACCGGCTTGCGAGGCGTTTCAAGGACGGGTCTATCGTGTTCGACG
AGTCCGGCGTGACGCGCGACCGAACGTACAAGCGCGCCTGGTACGGGGGCAAGGACTACG
ACGTCGTGGACACCGGGGGTCTGGTGTTCGACGACAAGGGGGGGGACATCTTTGCCAAGG
AGATCAGGCAGCAGGCGTTGATTGCGCTGGAAGAGGCCAGCGTGGTGATCATGGTCGTCG
ACGGGCAGGTCGGCTGCAGTGCTCTGGACCTGGAGATCGCGCGGTTCCTGCGGCAGCAGA
AGGTCCCCGTCATCCTCGCCGTCAACAAGTGCGAGTCGGAGATCACCGGAGACTTGCAGG
CGGCCGATTTCTGGTGCCTTGGCCTGGGAAACCCTTGGCCAATCAGCGGACTCCACGGTG
ACGGGGTCTACGATATGATGGACGTGGTACAGCAGCACCTGTATGAGGTGGACACGGCGG
CGGTGGAAGAGGACATCATCAACGTCGCCATCGTTGGAAGGCCCAACGTTGGAAAATCCA
GCCTCCTCAATAAGCTTTTCGGAGAGACGCGATCGATCGTGAGCGACGTGCCGGGCACCA
CGCGGGACTCGATCGATGCTCTGTTCGAGCGCGGAGGGAGGACGTACCGCCTCGTGGACA
CGGCTGGCATCCGGCGCAAGGGCAAGATCGACTACGGTAACGAGTTTTTCATGGTGAACC
GTGCGTTCAAGGCCATCCGGCGAGCTGACGTGGTTCTCCTCATGGTGGACGTTGAAGCTG
GCATCACAGACCAGGACCGAGTGCTGGCGGATCGCGTGCAGTCAGACGGACGGGCTTGCG
TGGTGGTGTGCAACAAATGGGACCTCGTGGAGAAGAAGGACGACGCCAGCTACAACAAGG
CGGTGGCGTACGCGAAGCAAATGCTCTCCCCGGTGAAGTGGGCGGAAGTCGTCTTCACCT
CCGCCAAGACGGGTCAGCGCTGCACTAAGCTGTTCGACCTTGTCGACGAAGTGGCGGTTC
AGCACCGCCGCAGGATTAAGACCAGTGTGCTCAACGAGGTGCTTCGCGACGCGGTGCTGT
GGCAGTCGCCGCCAAGCAAGAAGTCTTCCGGCGCCTCCCAGGGAAAAATCTACTACTGTA
ATCAGATTGCGGCCCGGCCTCCGACGGTGGCGATCTTCTGCAACAACCCCAAGCTTTTCG
GTGACAACTACAAGCGGTACCTCGACCGAAAATTCAGGGAACAGCTGGGCCTCAAGTCCA
CCCCCATCCGCTTCTTGTGGAGAGGAAAGAAGCTTCGCAGGATGGAGCAAGACAACCGCC
GAAACCCCAAGCCGTACTCTGACCAGTAGATGGTTCGGTTCGGTTTGGTCTGGTCTGGTT
TCCTCTCGGCTGCCTCTCTGCCTCTCCCCTCTGCCTCTTCCCTTTTTCCCTTTTTTAGCC
TGTGTTAGCCTTCTGTCTATTAGCCGAAAGCTGTACCTCCCACCAGTGGATGGGTGTGTG
CCTATTTGTTGCCTCCGCCTGTCTGTCTTTGCTTTTTCGTGAGAGCGGATACGGTGGAGG
TGCACGCATTTTTTCTCTCGACGTTGTGTTTTTCACTTGATTATACTATAGTCTAGGAGC
TCTATACCCACAACCCGAAAACTGTTTTTGTGAGGAAACATAAAAGTGCTACAGTAGTAT
ATACACGGTGAACACTCCCATGCATAGGATACAACGAAAAATGTCACGTTGCAACAACAG
AAGGATACCAAAAAAATCTGACGGTTTTTGGGTTAACCCCTCAAGAACTGGTCCCACATA
TTTGGGGACAAACTGCTTGGAATTAGATTGGGGTCTTTTTTTCAGTTCTGACTGGGTTAA
GGAGCCAGTCCCCCGTGTCATTCAGAAAACGTTTCCGCGCCGAAAACGGCTATACCCCTG
TCGGAGCACGCGTCCTGTGCGCCCATCTCGCCGAAGGCTGTGTGATGTACCCTGGCCGGC
AGATGGTGCCTGTTGTCTCTCGCCGAAGGCTGTAGTGCGCTCCAGCAGGCCGATTGGTGC
CTATTTGTTGGTGTTGTACTCTGCGCTGTCTCTGGTGGCCGAAGTCAAAACGACGGCTAC
GTAGGGGGGGGGGGGGAGCTGGTGCTGGTTGTCGGAGCAGGG
>NODE_4015_length_2982_cov_46.054658_g2981_i0
CCCCGCCGAGTTTTATCATTTACCATCCCTTCCCGTCATGATGCTACTGTATTTATCGCG
GAAGGTGCCTTCCCTTTCCGCCAAGAAACTGGTTCCTGCCGGAAAGTACGATCCCTTCCC
GCCAAGATAACATTTCTCGCCGTAAATGACCATCTATTCCCGCGAAGAAAATATTTTCCG
CCGTAATATTACCGTCCCTTCCCGCCAGGAAAAAGTTACTGCCCACCTTTCCATCCTATC
TCTTCCAGTCGATAACTGCGACCTCAATCCATTACGTCCTGGCCTGCAGTTTCTTCCCGG
AAACTCAAAATCTGTCCCATCCCGTCACAATGTGTCACATTGTTTGGGTGCCAAGTTCAG
CCTTGGAATTCCCTCAGTGTCCAGAGACATCAGTATGACGCAGCAGTCACAGGGTGATAC
CTAAAACTACGACAACCGCGGGGAAAAATAACACCACATATACCGCTATGCGGTATAAAA
TAATGCAGCCGATAGAATGGGCTGCTACGCGCCGTGCGATCGAGGATTCCCTACGTACTG
CGCAGCTTCTCTTGTACCAGCAGCAACCTACAGTAGACAGCAGACAGGAGGTGAGGTGCA
TGTATGATCCTCGCGTCTACAGAGGCACCGCCTTGTGCCACTATTTAATACAAGTACCCC
AAAGTACCACGACTACCACCACTACGGTTTCGCGGTTACACCACGGAAGCACTGCAATGG
TGAAACATATGCCTCTCACCACCACTCCAAAATCACTTCAGCCTAAAGAAATCATTCGGG
TCACTGTCGTCGTCGTCCTCCTCCTCCGGCGCCTCCTGAGGACAGCCGTTTAGCCTTGCC
CACTCCTCCACACGCTTGTCCTCGCACTCTTGAGCCTGCACGTACGTACCGTAATCCCAC
GGGCAGCCTTTGCCCGCGCCCACTGCAGTATGTCCAGGCGTCCTGCCTCAACAGCATGTG
TGCACGTGTCTGCGTCCCAGGGGCAGCCGTTTGTCCGTGCCCATTTAAGGACCTCGAAAT
GACCTCCCCTAGCTGCTTCTCTACACGTATCGGCATCCCATGTGCAGCCTCGTTCCCGTA
CCCACTGCAGCATGTCAAGGCGCCCTAATCTCGCAGCATTAGAGGAAATGTCTTCGTCCC
AGGGGCAGCCGTTAAGCCACGCCCACTTGAGCACCTCCAAATGACCCTCCGACGCTGCTC
CGCTGGTCGTCTCAACACCCCAGTGGCACCCTTTAGCCCTCGCCCACTGAAGCACTTCCA
GGTGCCCTCCCGTCGCAGCCCCCAAGCAAATGTTAAAGTCTTGCCACAGGTGGTTGTTAG
CAAAAATCCATTTTAGAATGTGAAGGTGCCCCTCGCGAGCTGCACTATAGCCGGTGGTCG
GGCACCAGGGGCAGCCGTTCGCCATCATCCACTCTAGCGTGTCTAGGTGCCCCGTTCGAG
CAGCCCACAGGGACGCAGCAGAGTTCCAGGGACATCCTTGGACCCTCGCCCACTGAATCA
CTTCCAGTTGGCCTAGCTTGGCAGCACGCACGATCGAGATTGCGCCCCAACTGGCACCGT
TAGCTCGCGCCCACTGAAGCACTTCCAGGTGCCCTCCTGCCGAAGCCGCCACGCATACCT
TAGAGTGATCCCAAGGGTGGTTGTTAGATCGCACCCATTCCAGAATGTTGACGTGCCCCT
GTCGAGCTGCGAAATTGCTGGCGGGATTGGACCAAGGGCAGCCGTTCGCCGTCATCCACT
CCAGCGTGTCTAGGTGTCCATTTTGAGCAGGCCACTCGGACGCCTTAGGGTGCCAGGGAC
ACCCATGGGCCCTCGCCCACTGAATCGCTTCCAGGTGGTTTCCCTTGGCCGCGTAGAGTA
TCGTGTTGCTGTCCCAGATGGCACCATTTGCCCGAGCCCACTGAAGCACTTCCAGATGAC
CTCCGCCAGCAGCAAGCGGGCACGTCCAAGATCCCCAAACGCACCCATTCGCTCGCGCCC
ATTGGAGAATACCAAGGTGTCCACCTGCAGCAGCCTTCGAGCACGTTGCGGCATCCCACG
GACAGTTTTCTGAACGTGCCCACTGCAAGACGTCCAGATGCCCTGAACCGGCGGCCGCGC
TGCAAGTGGTGCCGTCCCAGGGGCAGTCGTTAGCGCGCGCCCACTGAAGAGTGCGCAGGC
TACCTCCCGCCGCAGCCGCACTGCAGAGCACCTCGCGCCAACTGCATACTTTGTCGATTG
CCCACTGGATCATTTCGAGTTTCCCCTGGGCGGCAGCCGCGGAGCAAGCGGTCTTGCGCA
ACTCGCATCCATTCGAGTAGGCACATCGCAGAACATCAACGCCACAGTGTTCGGCGATGC
GCTCGCATATCACGGGGCTTTTCCGCAGGCCGCAGTCGAAGCTCCACAGCAGCTGGGATA
CAGAAGTGTCAGTCGTTATGGCTTGCGTAACTTTCGGGAGGTCTCCCCAAGCGTTTCTCC
ACTCCTCCGATACCCCCGCGAAAAACGCATACTGGTTGGATAACAATTCCGCCAGCAAGG
GCATGACGTCCTCGTTAGTGTGGAGAGGAAATCCAACTCCAGCAGACGTTACTTCAGCAG
TTTTGGTGCCCAGCTTAGCGCTCCTGATCCTGGCACTTTGTCGAGAGGGCCCTCTTTTCA
CAACCTTGGCCTCCGGGCTAGCCATGGTCTATGCAGGCTGCTCGTTGCTCAGAACGAAAA
CCTCGCACTGCCACAGCGGCAGTGGCAGAGGCTGTTGTCGAAGTGGGCGTATATTCAGGT
CGTGGCTGTCGAAAATACAGTTAGTGCCCACCGCGAAAGCCCCAAGTCACAGGAGGGGCG
CAGTGTAACTCTCGCCTGGTCCGTCCGCCAAAAACAATCGCCGTAACAAAGTGTCGCCCA
AGGCTCCAAGCTATCGCGGGTATAGGCTGCAGTGCTCCCGATCTTCACCTTTGCTAGTCG
TCATGCCAACTCGTCCAACAGAGCAGAGTACTTCCATCCCCT
>NODE_4016_length_2982_cov_10.649364_g2982_i0
TGTTTTTGTTTTTGCAGGATACAAGAGCAAAACGCTACAGGAGTTGTATGCATACAGCAG
TCCAGGACATTTCATTAACATATTAGTGCATACCACTCTCGACGAAATAGTAAGGGCAGT
CTGGTATTCATATTATCGCCCAAACCGTCCTTACTTTTCCGGACACTGTGGTAAAAAACA
GGGCATACTAAACCCAGCCTGGGTTGTTTTCAGGACTGGTCAGGGGTCGAATGAAAGCTC
GCGGGTCAGGTCGTGCCGGGTCGGGTAACGCTGACCGGACCCGATCCGTGAGAATTTGAA
ATTTTCTTGACCCGACCCGACCCGAAAAATTCCTGACCCGACCGGCGGATTGGAGTCATG
ACCCGTGTGGAGCGCTAGTTGTTTTTACGTCGGGAGTAGGGGGGTAGAGTGTGTTCTACA
CTTCAAGATAACGGCAATGTAACGGCTTCCGAATTTTCTTGTTTTGCCTGTGAGTTTCAG
TCTGGTTCTGTCTGGCCTTTTCAGACCCCGTGTTCTTGCTTTTAGTGTACACCAGATACA
TGGTACCGTGCCTGGTACCCGTGTCTGGCATCATAGGCGCCCTGTCCTGCTGTGTCCTGT
TGTGTCCTGCTGTGTTGGAGTTGCTGCTGTTTTTTTTAAGAGTTGGTTAGTAAGGGGAGT
TGAGGGCCGATAAACCGTGCTCACAGAGGAGGGGGAAAAGGAGCAAGCACGCGAAGACGA
AGAAGGGATGTCATAGGATGGGGAGCAGGGCGGGTGGCCCTCTCACCCTGTTGGTTTGGA
ATTTCGCGTTTTTTCCTCTCCCCCGACTGTTAGCCTGTGAGGGGAAGACAAGGAAATGGG
GGGGTTGTGTACTCATGTCATGCGTGGCCGTAGTCGTGTGACCATAGACCCTCGCATCCC
TACAATGCCAGGACGGAGCAAGTAGAGTTTTCATTGACCAACAATACAGATTGTTTTTAC
ACCAAACGCGAAGCGAAACGTGAGGTGTTGGGCGAGTCGCATGAAGGGTGAGCTGAGGGG
GGGGGGGTACTCATGTCGAGCATGGCCGTAGTCGTATGACCATAGACCCTCGCACCCCTA
CGATGCCGGGACGGAGCACGTCGGGTTTTCACCGACGAAACAGATATTGATTGCTTTTAC
ACCAAGCGCGAAGCGAAACGTGAGGTGTTGGGCGAGTCGCATGAAGGGTGAGCTGGGGGA
GGTGTGCTAATGTCGTGCATGGCCGTAGTCGTATGGCCATAGACCCTCGCATCCCTACAA
TGCCGGGACGGAGCACGTCGGGTTTTCACCCACCAGGCAGACATTGATTGTTTTTGCATC
AAGCACGAAGCGAAACGTGAGGTGTTGGGCGAGTCGCATGAAGGGTGGGCTGAGGTGGGG
GGAGGTGGTGGTAGTTACACTCTGGCGTTTTAGTTCTGGGCGGCGGAACTGCTGAACAGA
GTTTTTTTGCTTTGCTGATGAGTCGGCAAACCAGGTAGATAATTGTAGGAAGTGAAAAGC
AGCAGCAGCAGCAGTGGAGACCGATTCTATTGTTTGGCGTACCGTGAGTGGTGTACCGTG
AGTGGCGGTACTGGGAGGGCGGGGAGGGGGGGAGGAGGGCAGCGTTCTGTTGATAGCCTT
TTTTGTAGAATTTGCCGAAACATACCGTACTTACTGCTGTGGTGTACAAGATATAGTTAT
CACGGCTCTGGCCCGCAGGTTTCTTTCCGTGCTCGTGTATAGCTCCGCAGTAATACAGTA
TTTGCTGTAGTACATAATACTATTAATATGAACATCATATTAATGATAATACCAGGTAGT
ACTTAACGAGTACCAGTTATCTGAGCATTAACGTACTCATTTGCTACTGTTGTTGTGGAA
ACGGTCCTAAACGAATTGCTTCACGAATTCCGGCAAGCAGTAAATACCCTCGGATAACCA
ACGTAGTTAGAGGCCTGCATTTTTATTGCGGGTTGTACGTACGTACAATGGTATAAGACG
TATATACTCGTAAGGGTGTTATTATTAATATTAAAAGTAAAAGACAGAAACGCCGGTCCA
GGCTGGATTTCTTATTTGAGAACGGGTGCGTTCTACGCTAACTTCAGTATAACGGCTCCC
GAATTTCTTATTTTCCTGAAACGTTTAGCCTGGCTTTCTTAGTGGTCGTTTTGTTAGTAC
CACGCTGGTCGGAAATATAAGCACCGTTTGATAATTAAATCAGAGTCCTTACGGGAACTA
TATATCTGGCCAGAGTATTGCACTAGGTATGAAAGGGTCACCCTGGTTAACGGTGTTATT
GGTATGGTAGCGTGCACGCTTGCATGCACACGGGGAGAGTGCTGATCGATGAGTTCGATT
CCCTTATAAATGATGCGCCCGCCTTATTTTTTGTTTTTTTTACAGCGCGCCGGGTATTTT
CTTGTCGTGTTGTGTTGTGTTGTATTCCCTCTGACTGCTGGTGCTGGTGCTGCTGGTGCT
GGTGCTGGTGGTGGTGCTGCTGCCGAAACCATGTTGGTCGGGATTGATTTGTTTGGTGAG
TGGTTGGGTTGGGTGTTGAGTTCGAGGGTGGGTTCAGCTTCTTCGTGTATACGTAGTCAT
GATGGCGTAAGTAGTAGTAGCACCGGTAAACGAGAGGAAAACACCACAGTTTTTGACGTG
ATGGCGAGCAAGAAGAGTAAAGGAAGGAAGGAAGGAAGTGTCGACAACTCCCATCGCGGG
AATACATAAACCAAGTACGTTACGATACCTTTGGCGGACGAGGGGGGGGGCTGTGGAGAG
TGAGACCCCTGATATATGCCTGGTATGCGTTACGACGCAAGCAGGGTATAAAGAAGGTCC
GAGCCAAGGGCTATATATACTATAATAAATACATACCAGGCGCTTAACGTCAAGTATATA
CCCAACGAAGATGGGTGGGAGTACACAGGGAGTATGAGCCCACCAACAGGAGACACTATT
TACTACTCTGAGCAAGGCTGAGGACATTGGAACGAACCGAAC
>NODE_4017_length_2982_cov_5.627020_g2983_i0
CGGCGGTGGAAGCAGCGGCTGCCGGCATAGCGAAAGCGACAGCAGCGTTAGCAGCGGCAT
CACCGGCAGTAACGAGAGCCGTGGCATCGGCGGCGGCGGCGGCGGCGGCGGCGGCGGTAG
CGCTATCAGCATCGTTAGCAGCAGCAACATCAGTGTCAACGGCGGCGCGGGTGGCGGGGT
CGACGATGGAAGCGGCGGCGATAGAGCCAGCGGCAGCCATGTAGGAGACAGTGACAGCGG
TGACTTGGACAAACGTGGGGTAGGCATCGGGCACGAGAAGAAAAATGCTAGCGAAAAGGT
ATTTCGCTCCGGTGGCTATGTCTCGCGGTTCCTGTCGACAACCGCGGTCTCCGCGCTACG
TCCGGACGATTCCGAGACATTTACTGACTTCAACTCCGCCTGGGTCAAACAAGTTTGCAA
TGCGGACGACTGCGACATGAAACTGTTCTTATACGAGGGCTGGACCGCCGGGCAACTAGA
CCCGCAGCTGGCAGTGTCTGTGATGACGGCCAGCCTCTGTCAGTTCAGCGGCACGTTTCC
GGGCGGGGAAAAAGGTGGGTTTTGGACAGGCTACCAGGCGGATGGGGTTGTCTGCTCTAG
TCGCCCTTGGAATGAGACCAAGTTCTGCTTGAAGGAAACAACCCTGCGCACGCTCTGCAC
CCGGTACGGCGCAGATCCGAACAGCATCAGAGAATCGACTACGGGCCCCATCTACAAGCG
GTTCACCCAAACTGGCTGGCACGGCAATGAGTTGACGTCGGATGTTGTGGACTTCCTGTG
CTACCGGACAGCGGTAATACTGCTGTTAGGGCGTGACTACCGCCCGCCGCCACGAGAAGT
GCCCGGAACCCACAACCTGCTCCTTGCGGGCGCGGGGGAAGAGAATGAGGCGGACAGCAG
TGACGGCGACGACAGCGACAACAGCAACAAAAGAAAACGCGAGACGGGCAGGAAGACGTG
CTGCTGCTGCATGCAAAAGCTCGAGAAAGGTTATCTGACGAACCTGCTGCACGAGTCAGG
CTTCAAGCAGCTCGAAGAGATGCGCGACAAGCAGCTCCAAGAGATGCGTGACGCACGTCT
CGAAGCTCACAACCTCTATCTGGCTCAAGACGCCGCGAGGAAAGCTGAGCGGGAAGAGGA
CAGAGCAGAGCGGCGGGAGATCGCTAAGGCTGCCGCGAGCGAGCGAACCTTTCAGATCGA
GGCCGAGAAGCAGCGCCGCAGGCACGATATCGAGATCCTGAAGCTTAAAATCGAGCTGGC
CAACGCGGGCGGGAACGTCTGACCCGCGGTTTCTGTCAGTGCTACTCTGGACCGAAATAT
CAGGAGTGTTTAAACGTCGATACGAATACCAAATAGTCCTTAGATTTCCGTCCAGAGTGG
ACGCGTGCTACGATAGAGGCAACATGTTTTGCTAGGGCTGGGCACTGGCACAGTATGTAC
TGGCAGTAGTAATCTACTGCCAGTATTAATCTACTGCCAGTAGTAATCTACTGATTAGCC
CTGCCAGTATATTCGCCAGTAGGTTTTATGTTGGGTACGTCCGAGAAACACGCCATATTT
TAGTACGGAAACCAACCAAATGCGTATCGGGAGGAGAGAGGAGAGACGAGAGACAGTATA
CTGCTGCAATCCAGTATACTGATTGATTTTGGCGACAGTATAATCGCTACTGACTGAGTC
AGCCAGTGCCCAGCCCTAGCCCGAACATTTTCTGATTTACGGACCCCCACAGCCGAGGAG
CTACCCGGTATCCCCATTGCTGTTGCAATAGTATTCGTCATACAGTTAGGTAACGGAATT
GCTCATTTTATATGGACTTTCTTTTCTGGAAAGTCGGCTTTGACTTACTAATAGTATGGA
GGCCCTCAAGTGACCACCCTCAGAACATGTAGGTGATGTCCATATCGCAGCAAGCGTTGG
TGGTACCGCCTACGTTTGATTTTCTGGCCGTTTCCGGAATCGGCCGTATCGTATTTTCCC
GTCAGGGACAGGGTCACCGGAGTTTCGGGCGTGTCTTATGTTGTTGTTGAGGCCCTTTCG
GTAGAGCTCAGCGGTGATGTTTAAAGTCGCACGCGAAAACTGGCGTTACGACAACCGCGA
TGTGCTCGTGTAGTTGTTTTGGAGCATTTGCCGCGAGTACGCTACGACCGCAAGTACGCC
GTGACCGTGCTCGCAATGTAATTTTGTAGTTTACGTCCTTCCCGGAGCACGGCTGTGCAC
GTGCGCCTGCTTTTCTAGTTCCCATTGACCTGCACTGTAGGATGGACATTTTATTTTTCG
TACCCTCGCGTATTCCGTCCGTACGCCGCGCTGTTCAGCCTGTCGTCTGTCTTGATATAT
ATTTGGCCTTCCACCCGCACTGCCCCGTCGGTATACTTTGTTGTTTACTCCCTGTGTTAA
GTGTGTGCGGCGCTGTTCAGCCCGTAGTCGGGTTGTTTTTTATCGCAACTCTTGACCCGG
ATTATATACTGGTACGTAGCATTTAGTGGTTGTTGACTCGGATTATATTGTACCCCAGCG
AGGATTTGAATAGATACCGTAGGTGGTGGCAGCAGCAGCAGCAGCAGCAAGTAGCAGCCA
AAGCAGCCAAAGCAGCCGCACCCGTAGCAGCAGAGAGTGTTGTATACCGCAATACGCGCA
TCGTTGTCTTACTGTACAGTAGCTCGCGCATGGGCACACAGACAAATATCACGGTACTTT
GAACGGCTTCATCATCATACCAGGTACATTTTAATTGGCAGCAGAAGCAGTAGCAGCAGT
AGCAAGTAGTAGCTGCAGCCAGCAGCAGAGAGTGTTGTGCAGTATACCGCAAAGACACGC
ATCATTTTCTTAGCTCACGCGCGGACACGCGCAAATATTACGGTTCTCTCAACGATATAT
TGGCAGCAGCAGCAGCAGCAGCAGCAGCAGTAGCAGCAGCAGCAGCAACCACGAATCACC
ACGATCGTACATATTGTATCAAATCGGCAGGGTTTAGGTCGC
>NODE_4018_length_2981_cov_222.930193_g2984_i0
GCCGAGACACGCGACGTAACCGTAATAAAATGTTAAACGCAGTAACATGAATGTGCCGAC
AACATATATACAGTAGGATAGGCGAGATGTTGCGACGTACGCTGTGATATCGTGACTAAA
CCTATTTATAGCGAACATCATCACCGCCAACACCAGACAGGCCAGATGCCGTGGCACGCG
CGGCAACACCGCAACAACAAAAACAACGACCATGCTCGCCGGTACGAGGCAGGAGCCCAG
ATGCCACGACGCACACTGCGCGACTCGTAACAACGAACCAATGAGCGAGAGTCATGGCCT
CCAACACCCGGCAGGCCAGATGTCGAGACATGCGCTTCGCGACCGAAAAAAAATGTGACC
GAGGAGCATGGTCGCCCACATCAGTCAGGCCAGATGCCGTGACACGCTTCGCGACCGTAG
CGAAACGTCGACGAGGATCATGACCGCCGGCACCACGCACAACCTCCGCGACAAGAGCGC
GGTCTAACAGAGGAGTTTGCAAGACGCCAACGCAAAAAATAACACCTAGTCGTGGATGGC
AACGGGGGTTACATTGGAAGATTTCATCTAATCGTCATATTATACGTATGGACACAATGT
AAGAACTCCTTGGGCATATTCTATCATTGTCAGATGTGGGTGTTTTCGCTTTTTTCGAGG
GCGATCAGAGAGCGCGCCCGTTTGTCGTAACGCACTCCACTCTTCTTTTGATCTGACCTC
CCCCCTCCCCAACACGGATGACAGCAGTACTCTTGCGGCGCAATGCCAAGCAAGGTGGGC
CTTCCGATTGGCCATCGCACAGCTTGCGGCCCCTGACCCCCTTTTCATGGATAAAACCAG
AACGAAACCTGGCCAAACCAGCCCGAATCAAACCGAACATAACCAGTCCGAACCTAACCA
AACCTAACCAGCCCCATCCAAACTATAGCGACCAAACCAGAGCAGACTCGTAAATCAAAC
CAATCGCGATGTTGTACCCGCACACCTAATCACCGCGACCTCTACAATGACCCGCAGTCT
CCACAACAGTGGTCCATAATCTCCTAAATCTCCGCAATATCCGAAGCCTCCGAACCCCCC
CCCCCGTTTCTATCGCGGCAACTCCTCTACAGTCGGTACTTCAATTTCAAGCGGACTTGC
GTAAACATTGATTTCTCACGTCCTTCCCTCCGCCACTCAAGCCACTCCAGCCAAGCGGTT
CCAGCAAGTCAAGCGAGTCATGCAAGTCAAGCAGTCAAGGCAACTAACCGCCCAAGCGGA
GCTAGTCAAGCGAGTGAAGCAAGCCAGCCAAGTCAAGCGAGCGAGCGAGCTTAACATGTC
AAGCCCCCCGTCAAGGAAGTCAAGAGGGTAAAATGAATCGAACAGGTCAAGTCAACCAAG
CCAACAAGTCAGTCATGTCAAGCCAATCACGTCAAGCAGACCAAGAAAGTCAAGTCAAGC
AAGTCGGGCAAGCCACTCAAGTCAAGCGAGTCAAGCAAGCCAGTCAAGCCAAGCAAGTCT
AGCAAGCCACTCAAGTCAAGCAGGCTAAGTGTCACGCAAGTCAAGGCAAGCGCGTCAAGA
ACGTCAAGAAAGTCAGGCCTTGTACCCGATGGATTTGAGCCAGTCAATCAGGGCACCGTT
AACTACCTCAGGCGCCTCATCGTGTGGGCAGTGTCCGGCCTGCACGCTGAACCGTTTCGC
AGCCGGGTACAGCGCCTGAATCTTATCCGCGGCGGCAGGTCGGATCCAAGGGTCAAGCTC
TCCCCAGAGAAGCAGCAGGGGGGACTTGAAGTCGTCAAGGAGGTCGTCTACGGTTATCCC
CGGTCCTCCTGTCCGAGTAATGACGCGTTGGAAAACCTCAGGAGCGTTGGGGTCCAAGGA
AGGAACACGGATGCTCTCCACCAACTCGTCGTCCACGTTTCGAGGGTCCGGGTACACCTG
GGTAAGCACCTGCTTGATGCGCGCCGGCTGCTTGGTGTAGTAGAAGGAAACGCGGGTGAC
GGCCTTCTGGAGGTATGTTCCCGCCTTCTTTATAGACTCGTCCCACGCAAGCAGGAACGG
GGCCCTGGGAGGGGCGTTCTTTTGAGCTTCGAGAAGCGCCTCTTGCTCTCGATCGCGGAA
CCTCCCCGCTCCGTTCAACATAACGCAACCCTTGATGCTGTCCGGTGCGTGGGATGCTGC
CGCTAAGGCCGTAAAGCCTCCGAGGGAGTTCCCCGCGACGATGGCGTCTGCACCAACCAC
CTCCTTCACGAAAGCGCACACCTGATCACGCCACGTCTCCGCCGAGTACTCGACGATAGG
CTTGTCGCTCAGGCCGAACCCAAGAAGGTCCAGAGCAAGCACCCGGTAACCTGCATCCAC
AAGTGCGGGGATGTTGTATCGCCAGTGGTACACGCTAGCGCCGAACCCGTGGATCAGTAC
TAGGGCCGGCTTTTCCTTGGCGCCCTCATCGACATAGTTAATCTTGTGCCCATCATACTC
CCACGAGAGGTAGCCCTCTTCCTTCCACGGAAGGCGCGCAAGCCCCTCCTCCACAGACGA
CCGCCGACCTCCCTCCACTACCGCCTCCGGTCCCTCCGCAACCCCAACCCCCCCCTCGCC
ACCGTCACCGCTGATCTCCACCGGACCATTTTCCAAGGCCTCGCCGAGCGCTGGCTGGGT
AGACGCGAGCAATGCAACCGATGCCGTCAGGGCTGTGCCCCAGACAGAGCGTACTGCCTC
CGCGCGTGTCGTTTGGTCGCCACGGTCCGAGGAGCTTCTCGGTGCGGCTGTTGCTGTCGA
CGTTGCCGGGCGCGTCACGGAACGGACCCGGGGGAACCTGCCAAAAGTGTGTATGCCCAG
ATGATGCCCCGTCTTGAAATTGTTGCTGCTGCCCGCTGTCGAAGGCACTAGGGCCAGAGA
AACATCTAGAGACAGGAGAAGCGACGCCGCACAGCTGTGCACCCTCATCCTTCACGTGGC
TTGCTCCTCGACGAGGTGCAGTGTGCTGTTGTCGATGATGT
>NODE_4019_length_2981_cov_167.212173_g2985_i0
ACAGCCCACAACCCACACCAGAAACTCAGACCAAAGTCAGCAGAGCCGTCTTGCGAAGTT
GTGCGAGTGTCACCGACCGCTGCACTAGTTATCGCCTCTGTCGTAGGCCAACACTATCAT
AGCCAGCCACACGTACTGTGGTGTCGTGCGCTTTGCAGTGCAGTGAGAGCAGTCGAGTCT
AGTCGTCGCTCAAGTCCAAGCTCCTCTTCTACTACCAGGCAGAGTGATGGCATCGTCAGT
AGGAGGAGGAGCCGCAGCACCTTCTGCCAAGAAAGGGTGGCGCTCTGCCTTCTGGGAAGG
GCAGACCCTGCAGGAGCAGGCGGCCAAGGAGACCGACAACGCTTCCGGTAGCTGGTTCTC
TAAGCACCGACGCCTGGTAGCCTTGGTTCTGCCCGGGTTGATCGCGCACATAATCTGGTG
GAGCTATGCGTTGGCAACCCCGTCGACGTTCGACCTGTTCACCGATGTGACAGGCGACAA
GGACACCCCGAACTGGTACATGTGCGTCACCATGGCCTTCGGCTCCATGGTCGCCGGCGC
CACCAGCGAGGGTGGGGCGTCGATTGCCTTCCCCATCATGACCCTGGCGTTCGGCATCCT
TCCGATCGTCGCCCGTGACTTCAGCTTCATGATCCAGAGCGCGGGGATGACAGCGGCCGC
GGCTACGATTGCTCTGATGCGGGTGCAGGTGGAAATGCACTCCGTGGTGTGGGCGACTGT
CGGCGGACTCTTTGGCCTTATCTTGGGACTCGAGGAGATCGCCCCGAGGCTGGAGCCGGC
GTTCTCCAAGATGATCTTCGTCTGCACCTGGGCGGCCTTCGCGTTGTCTCTCTTCTGGCT
TAACCGCATGTACGGCCGCCGCGTTTTCTTCGCCATCCCTTCCTGGGAAGACGGCATCAT
GTGGGAGACGACCGTACCCGGAACCTCTCTGACTGTTACCCTCAACTGGAAGGCGTGCGT
GCTCATCATGTGTGGCTTCGTGGGCGGAATTTTCAGCTCTATTTCCGGCAGCGGTATCGA
CATCTGCACGTTCTCGATCCTCACTCTCCTCTTCCGAGTATCGGAGAAGGTGGCGACCCC
TACTAGCGTGGTTCTCATGGCTATGAACACTCTCGCGGGGTTCATGTACCGACAGCTGGC
CATGGGCGGAGTGGAGAGCGAGGCCACCAGATTTTTCATCGTGTGTGTCCCCGTGGTCGT
CATAGGCGCCCCCCTGGGCTCGCTTCTCGGGTCCCACTTCCACCGTCTGGTTCTTGCATC
GATGGTTTACATCACGGACGGCGTTCAGTTCATCGGCGCCCTTTTCGTGGTCCAGCCCTG
GTCTCACCACAAGACGGACACCCCTCTATCACTGTCCATCACCTCAGTGGCCATTCTCGT
CCTGGGTGGCATGTTGTTCTCGGCGCTTGCCAAGGCCGGATCATACCTGCTAGACAAGGA
AGAAGCCAAAGGGGAATACCAGGACAACGACGGAAAGCAACAAGACGTGTCCACAGCCGT
GCGGGCAGGGGGCGACAGAGCTTAGGCTGCTGCAGATGCGTGGGTTTCGGGGGAAATAAA
AAAGAAATCGCGCCAGAGGCGCCACCGTCGGGGGGCGGAGGGGTGTACCAAGGGTGTACC
AAGGGTGTACCAACTGTGTACCAAGGGTGTACCCATGTCGTGCATGGCAGTAATCCACCC
CTCGAGCGGCGTAGGCGTAGGCGTAGTCTAGAGATAAAACTAGAGAGCGGACGTGAAACG
CATCGCATAAGCTTGCAGAAGGAGAACACTGCTGTAGCTTCGGTCAGAATGCCCCCGATA
TTGAAGAGGGCTATACTCATATACTCACGGTGCAGCATGTCGGTAGTCGGGTATACTCAT
ATACTCACGGTGTAGGTGTCGGTAGTCGCCGAGTGGCGGGCCACTTGACTTAATCATGGC
GCCAAGGGTCGTGTGTTTGATTTTGAGCTGTGACGGTGTCGCGTATGTGTGTGGGGCGGT
AAGTGGCGGTCGAAAGTGCACTCACCGGCGACACAATCGCACAGTCAGCGCACAGTCTTG
TTGGATGAAGCCGGCGTGGAACAAGCGGCGGAGGCTTGTCTTGACTTGACTTGACTTGGC
TTGACTTGGTCCAATGGTTCGTCATCGTAGAAGTGTTGTATTGGCCAATCGCGAAGTCTT
GAGTGTGTGTCGGGCGATATAAAATAGTAAAAATAGTAAAAATTGTGCGTGTTCCGGCGA
TGTTGGGTGGAACTCCGGTAAACTACCTACGTAGGTTGTTTGTAACGGCCGATGTATTCT
ATATATATATCGTAGGTACTTCATATGTATATTTATATATTGCGTAGGGCTACGCACGTT
TTTTTTTTTTTTTTTTTTTGCTCTGTGCTTGACGCAGCAGAGTGTCCGATGTTCGGACCC
TATTAGTACCCTATTACGCTTTTAGTAAGGTCGGCCATGCATGCAACAGGCAAGAGGCAA
GAGAGTTGGTTGCTGCGCTGTTGGCCCATTCTGCGTCCATGTGTTGGAGTTGGGCTTTTT
GCGGCAGCTTGTGCTTTACATATTTATAGTTTCCTCCTGAATTCGATTTATCCTGATCGA
GCGATCCGTGAGGGCCACTGGAGAAGGAAAATGGCGTGACCCCCCCGGCTTGTCCAAGCT
TTTACGATGCAGCGCAGTTCTTGTGTTTAGAAACAGGACTGCTATACGTATACATATTTT
TGTATTGAAGTGCTCCGGGACCTTCATCCACACCTACCGGTATTTTACGTATTATTTTTT
GCGTGGTGCATGATAGATGACCGTGCGCGTCGGAGTGAATTGTGACGCTTCTTTGTTGTG
TTGCTAGCTGTTGCTATAATAGGTGTTGCTAGGCATGGCCGTGGGGGGTAAAAACGAATC
GTTGCTCACAGGCGGGACTGTTGCTAAACCACAGTGCTACAGTTCATATATATATAGGTA
GCGAGGGCCAGGGTGAGGTCTAAGAAAGAGATCGGAAGAGC
>NODE_4020_length_2981_cov_22.749312_g2986_i0
AGAACATCAGAGCCCACGTGCAGACCACGCCGGCGTATTAGGGCACAGCAGGCAGGACAG
CAACGCGATAGAGTGATGAGAAAACGATTCTGCTTGTTCACTGCACCCTTACTCGCGCTT
GGTGTCAACGCAGGCTTCACCTCGTCTGCTCGTTGCGACTTTTCTGCCTCGGATAGCACC
GCGCCAGCTAGACCTCAGCTTCACAGGCCGCGACTCGAGGTCATCAAAGGAACGCGAGGA
GGAGGAGGCGTCGCACAGACTGCCACCAAGAAAGTCGGGAGCAGGGGTGGGGCGGAGATG
GAAGCATCCAGAAGCGGATTGGGTCGGCTTCGTGATGCCGTGTTCCCAATCTACGGTGGC
GAGGAATCAGGGAAGTTCTTCGCCTTGGGTGGGATGCAATTCTTCATCATCTTTGTGCTG
ACGCTAACACGAGACCTGAAGGACACTCTGATCATCACGTCTTGCGGCGCGGAGGCCATC
TCCTTCCTGAAGGTGTACGGCGTCCTACCAGCAGCAACGGTGTTCATGCTAGTCTACTCG
AAAGTGTCTACGTTGCTGTCCAAGCGAGCCCTGTTCTACGCGACGGCGCTGCCCTTCTTC
GCGTTCTACATGTTCTTCAAGCTTGTCATGTATCCGATGAGGGATTCGCTGCACCCCTCC
CCCGCGACGGCGGCGGCGAGCGTGCCCGAGGGGCTGTCCTACATGGTCAACCTTTACCGT
CACTGGACTTTCGCGCTGTTTTATGTGGTGTCCGAGCTCTACTCTTCTGTATCGATAGGC
GTGCTATTCTGGCAGTTCGCGAACGACATCGTTCCCGTGACCCAGGCGAAGAGGTTCTAC
CCTCTCTTCGGGCAGTTGTCCAGCCTTGCGCCTGTCGTGGCGGGCCTTTGCGTCGTGCGC
TTCACCAGCGCCGCTGCTGTCGGGGGGGGGGGCAAGAGCAAGGCGGTGGCGGAAGGCTTG
CTCGACTTCGTCCTGAACCTGGTGATGGTGGCTGGGGTGGCTATCTTTGCTTTGTACGAG
GTTTCCACAGCCTTGTCAGACCGAGAACAGCAGAGGGTTGAGGCGTCGGGTTGGGGCCCC
GCCGCGAAGGTAAACGCCAAGAGTAAGAAGCCTAAGCTCGGCCTGGCGGAGAGCTTCCGG
GTACTGGGTAAGTCCAGATATCTCGGTTTCCTGGCCACGCTGGTGCTCGGATACGGCCTC
TGCATCAACATGACGGAAGTGATGTGGAAGTCGATGGTGAAGAAGCAGTATCCCAGCACG
GTGGACTACGCTAACTTCATGGGCAAGTACTCCAGCGTTTTGGGAACGACAACCTTCGTC
GTGATATTCTTCGGTAGCAATCTTATCAAGCACCTGGGCTGGCGTGCGGGGGCCCTGGCG
ACGCCCCTGAGCATGGCCGCCCTTGCCGCGCCTCTGTTTGGGGTGGTCGTGGCGTCTAAG
GGGAACCTGGTAGGGAGCGGACTCGCCTTCGCGGTGATGGTGGGCACCGTGCAGAGCATC
CTCAGCAAGGCCACCAAGTACGCCTTGTTTGACCCCACCACTCAAATGGCCTACATACCT
CTTGACGAGGAGTCCAAGGTTAAGGGAAAGGCTGCCATCGACGGATTGGGGTCTCGTCTG
GGCAAGTCTGGGGCCTCTTTCTTGCAGCAAGGGCTGGTGCTCGTCTTCGGAAACATCCTC
AACGCAGCCCCGTTTGTCGCAGCGATCTTCTACGCGTCTCTGGCGGCGTGGACGTACGGA
GCGGTGCAACTGGCCGAGATGTTCGACGCCAAGACAAGACAACAGGACCCGACGCCATCA
TCCAAAAATCCTCGGCCGGCTACTCATAGCCGCGGCGGGGGCGGGGGCCGGGGCGGCGAT
GGTGATGATGACGGCGAGGGCGATGATTTCCTTTTGCCGATAGCGGATGGTTCCGCGGGG
CACGAATCGGGGCGCATCTCGTTGAGGAGAAGGGTTAGCAATGATCGATGCTGACTGTGA
CTGGGAGAGGGCGCTTTCGGTGGCTTTAAGGATTCCATTATTATAATATGTCTGGCGGGC
GTTTGTTAACGCCTGGAAGACCTTTTTTGATGCGTGGAAGACGTGTCTCGTGCGTGGATG
GCGGTTTTGATGTATGTTAAGGAATGGAAGGCGTTTATGATGCCTAGAGGACGGCGTTTT
TTGCGTCTGGAGGGCGTTTGGTAACGCCTGGAAGGCATGTTCGATGTGTGAACGGCGTTT
TCGATGCGTGGGAGGCGTTGTTGATGCTTTGAGGCGGGCTTAATAATAATTAAGGGATGT
TGCGTTTCTTCGGACGTCGGATGGGGGCACCCTGGACGATGGACGGTCATTGGCCCCTAG
TAAATTGTGCGCGCGGGCCTATTATTGGTTGAAATAACGGCGCTTCAGCAGGTGGCCACC
AATCAGGGCTCTTGAGCCCCGAGCAGGCGACAACTCGATTTTTTATTTTTGCACCATTAG
CCCTTAACCCCTTTTTATTATAGCTTTCTTACCCACTTTTTGGGGGAAACCTACTTGAAT
TTAAAGTTGGGGTCATTTTTGGAGTGATGAAACGTCTAAAAACACGCGTTTTGTTTTAGA
GACTTCGCTTCATGTTTTTAAGTGACGCATTGCTGCCCAAACAGCAGTATCATACCGACT
GTGCAAGTACCTACCCGAGGAAGGTACGAGTAGCCTACCGGGACCAGGTTTCCACGCGAT
ACACACGAAGGGGTGTGCCCGGGGGAGAGAACAGGGAAGGCGCCATTTGATATCTGTGAG
CACGGCTTGTTCTTCAGCAGGTTGAATGCATTGAGTGCGTTGAGTTCGAGATCGTGCATA
TCATACAGATCAGGAATCTATCTGCCGTGGGTCTACTACTTACTGCTGACAGATCATGAA
GTGGGAACCGATTATCTGCCCGACGCGTGAAAGCTTCGATGTGTGTGTATATGTCAACGC
TATCGAACTCGTATCGATTTGATTTTTTCGGTCAATAACGG
>NODE_4021_length_2981_cov_18.871389_g2840_i1
CGGTACTTGAGAACACCCCCCTCCCCCAGATTCTGCACTATCGCAACGTCTTCCAAGATA
TGCCATGAGATACTTGAGGGCACCGATCCCTCCCTCCTCCCCTACCCCTGCCCAAATTCC
GCACATGGTAAACTACTAGCGTATCGCCCGCGAAGAGTTTCTTCTAGAGCGCGATGCCGT
CATGGCCCCCGCGGCAACGACGCCTGCCGCGAGGGTTCCCAGAGCCGCGTAGCGTCCGAT
CGTCTTCCATCTCCGCTGAGGCAGCAGAGAAACTTCCGTCCTTCGCTGAAGGTCCCCGAA
GAAGTGAACGTAGGCCTCCTTCAGGGTGTCCGTCGACAGAGACGCTCTCACGTCTATTCG
GGAACCGACGAGCTGTCTGTAGGCCTTCGAGATGTCCCCCTCATATCTCGGTGACTGGTA
TTGCATCGACAGCGTGTGCAGCCAGTAGGCGTTGGTCCTCTCGGCGGTCTCCATATCTCT
CCTGTCTGCCTCCACGGCAGCCCTGATCTCGTCCTCGCGGGGTCCATCCTCCTGCAGTTT
CCTGAGCTCTGACATGGTAGTCGCTTGCAGGAGGGGTACCTCTTGGGGCTCGCACGACAG
TGTGATCATGACAGTGCCGGGCAGCGGCTGATCCGGCGCTAGCATGGGCGGAGCGGCGAG
GAAGCTATCTTGGACGGAGACTCCGTAGGTGCGGCCCAGGGTAAAGCGGAGGACATCGTT
CAGGCGCGTCTCGAGGACCGAGGCGGCGAACTGGATGAGAATGTTGTCCTTCAGTCTCTC
CGCGTGCGAAGGGTGTCTCGGCCCCCCGAGCATCACCGGGAAGGTGATCGTCGATACGGA
GTACGGGTCACCCATGGGAACACGCACGACTTTCGTCACCTTGCTCGGTGGGAAGCGAAC
GTCCAAAGGAGTGACGTCACCCCTCTCCCTGAGCGGCTCCTCCCACGGGCACACCACAGT
CGGCCCCCTATCTCCCGCATCTTCCCCTGCCGGAGAAACGCCGTCGCAGACCCGAGCATT
TCTGCGCATTGACACCGTTTCCGGAACCGGAATGCTTCCCAGGTACTTGTGCATGAGGGG
TACCGCCGTGGCAGGGTCCATGGCCCCCACGAACACGAACCGAAACGCCTCGGGGTTTCG
AAACTGGCTCTTGAAGTAAGCCGCCGCCCATTTAGGGTCCATCTTAGCCAGGAGAGCGAG
GCTTGGCGGCGCGTAGAAAGGGTGGCCCTGCGTGTTGACGTCGCTGATCAGGTTCATCAG
CCTCTCCTGTGGGTCTTTGTCCTGGTTCCTCACGTTCTCTTCCACGTACGAGAGCACCGT
CTCCAGCCTTCCCTCGTCCCACCTGAGCTCGGCCACGAACAGGAGGTGGAGCAGCTGCAG
CGCGGCCTCGAGATCTGCCGCCGCGCACGATCCGCTCGCCTCCCGATCGTACGCCTCAAT
GCTGAGGCCCAGGTTCACTCTCTTCCCAGTCAGCATATCCATAGCCTTGGAAGGCTTTAT
CCCGAAGATGCCCAGCTCTTCCGCAACGGTTACGGACATGAGTGCCGATGGCGCTTTCTC
CGGGGACAGTTCCGTTCGTCCCCCGTGAGCGATGCCCGAGAACAGAACCTCGTCGTCGCA
AAAGTCGGTGCATTTGTACGACACCTGCATGCCGTTCTCCAAAGTAAGCTCGTGGACCTT
TAGCCCGTCCTGTCCTTCCCCCAGAACTCTGATGTTCGAGCCCCCCTCCGGCTCCCTCGC
CGGAAGCGCTACTTGGATGTAGTCCGGAAGAAGTTCCTCCACCTCCAACGGCTCTCCCCA
ACGGTCGTGTGACCATTCCCGCACCCGCTCCAAGCTGCCCATTCGGCTCCGCCCCCCGCC
TTCTCCCCTCTCCTCAAACCTCTTGATCACCGTCAACAGCTCCTCTTTTGTGGGTATTCC
TCCGACCACAACATCTTCAACAACTGCCGCTGCTGCACCCTTTTTTGGCAACGCTCCTCC
TCCTCCTGCTCCTCCCCCGAACAACGACGACACAGGTAGGGTTTCCTGAATCCAATTTTG
GAGGCGTGCTAGTCGACCGGGGGCAGGGCAGGTGGCGAACACGACGGTGTTTTTCCCCCA
GGAAAACCTCGACGCCACGCAGTTGACATCCTCCGTGCTGACGGTCTCCAGAAGCGGTGC
CAGCACCCCCGCCTCCCAGCATATTCCGGGTGCTGGGTTCTCCCTCAAGAAGTGCTCGAC
GTAGTCGCTGCAGAGGCTGCTGGAGTCTGTCTGTCCCCGCGCAACCCACTCGCCTCTTAC
CTCAGCGAGGTGGTTTTTCTTCGCGATAGACACCTCTCTATCGCTGAAGCCGTGTATCTT
GATACGATACACCTCGGTAAGAACGGCCCGCATAGCCCTCGGCAGGCCACCATCCAGAGC
CGTCACCATTAGCTGCACCGTCGACAGCGAAGCCACCGTCACCGGAGTACTCGACGAGGC
CGTGAGGAAAGGGGGACGGTCGCGCATCGACGTCTTGGACAGCCGGGCGTTGAGGCAAGC
GTGAAACAGGTCTTCCTTCACCTCTCTCCGGTAGTGCTCGTGGCTCACCAACGGAAGGGC
CGGCTGCTTGACCTCGAGCACCATGCTGCTGGAAGAAGCCTCGCGGTCAGAGAAGACCGC
CGCTCGAACATCGTAATGCGTGGGAACTTCCACCGGGGGTATGTCCTTGCTGTTCCCTCG
GGGACACCCCTCGAACACGCGCCGCACCAGTTCCACCATGTCGTTCCCTCCGTCGGGAAA
GTCGCCTACGGCGATCACCGCCATGCGCTCGGGGTGGTAGTTCCGCGCGTAGAACGCCCG
AACAGTCTCGGGCGTTACGGTCTTTATGACCTCCATCAGCCCGATGGGGAGTCGCTCTTC
GAAGAGACTGCCCTTGACCACGAGCTTGAAGAAGTCTTCCGTCGCGCGTTGCGCGCACCC
CCTCCCCTGCCTCCACTCGTCCACCACAATGGACCTCTCCC
>NODE_4022_length_2980_cov_605.211558_g2590_i1
CGGGGTGAACGAGGCCTTCCTTATAACCCGCATACACACCTGCACGGATTAGTGCATATC
GTGATCATGGCCCAGCTGGCTATGCACCTGCGCCCGGCTCGCCAGCACCTGGGCGCCATT
CGGAGCACCTCCTTGTTCGGGAGCACACGGGCGTTCTCTGCATCCTCTGAGCCGTATGAC
GTCGTTGTCGTGGGAGGAGGCCCCGGCGGCTATGTAGCTGCCATCAAGTCGAGTCAACTG
GGACTGAAAACTGCCGTCGTGGAGTCGAGAGGCAAACTGGGCGGGACTTGCCTGAACGTG
GGATGCATCCCTTCCAAGGCTTTGCTCCATTCGTCGCACCTGTACCACGAGGCTACTCAC
AACATGGCCTCTCACGGAATCAGTGTTGGCGAAGTCTCCATGGACGTGGGCAAGATGATG
GAGAGCAAAGCGACGAAAGTCGACGCGCTGACGGGGGGAATCGAGTACTTGTGCAAGAAA
TACAAGGTGGACTACATCAAAGGCTTCGGGAAGCTGGGCGGGCCTAATACGGTGAATGTA
GACCTGACGGAGGGTGGAACGCAGTCCTTGGAGACGAAGAACATCCTCATCGCAACCGGC
TCGGAGGTCACTCCGCTTCCGCCTGTTCCCGTGGACAACGCGCAAGGGAAGATTGTCGAC
TCTACGGGAGCGCTGGACCTTAAGGAGGTCCCGAAGAACCTCGTGCTGATCGGCGGTGGC
GTTATTGGCTTGGAGATGGGATCTGTTTGGGCTCGACTGGGCTCGAAGGTTACGGTTGTC
GAGTTCCTGGACCGGGTATGCCCTTCGATGGATCAGGAGATCACGAAAGCGTTCACCCGC
GTCCTGAAGAAGCAGGGGCTCAAGTTCAAGTTCAAAACGAAGGTAACGGCTTCCGAGGTG
ACCGAATCAGGCGTGAAGCTCACCATGGAGCCGTCCAAGGGAGGAGCGTCCACGACAATG
GAGGCTGACGTGGTCTTGGTGGCAACCGGCCGGCGACCGTACACGGCCAACCTGGGTTGC
GACGAGCTGGGCATTTCGCTCGACAAGATGGGCCGTGTGGAGGTTGACAAGCACTTCCGC
ACAGCGGTGCCTTCTGTGTATGCCATTGGTGACTGCATCGCGGGGCCGATGTTGGCGCAC
AAGGCAGAGGAGGAGGGCATTGCCTGCGTCGAAACCATCGCAGGCTTTGCTGGGCATGTC
AACTACGACGCTATCCCTGGCGTGGTATACACCTACCCGGAAGTCGCAGAGGTGGGCAAG
ACGGAGGAAGCTTTGAAGGAAGCAGGAGTGGCGTACAACAAGGGGACCTTTCCTTTCTCG
GCCAACAGCCGTGCCTCGTGCGTAGGTGACAAGGAGGGGATGGTCAAAATCCTCAGCGAC
AAGGAAACAGACCGGATTCTTGGCGCCCATATTCTCGGACCCAACGCGGGCGAAATGATC
GCGGAGGTGGTTCTTGCCATGGAATACGGAGCCTCGAGCGAGGATATCGCCAGGACGTGC
CACGCCCACCCCACGCTTAGCGAGGCACTCAAGGAGGCTTGCATGGCCACGTACGACAAG
CCTATTCATTTCTAGGGTGGGACATTTTGGATTGGATGTGATCGCTTCTGTGCCTTGTCA
AAAGACAACGCACTCTGGCGCATCAAGCGATAGTTGGTTGGGAGGTACAGGGTATCGCCT
GGAAGTGCAGAGATGTGACGGGGTGAAGCGCAAACGCCTTCCCCTACTTTAATCACTTCG
TTGACCGTACTGATACCTACAGCCGAGTGAGATGGTTCGGATGGCGCACCGTGTATGCTT
CGCGCTGAGATGGAACTGTGACGTGGACGTCGAGTTTTTCTTAGTCAATTGAAGATAAAT
TAATCCTGAAACGATGGGTGCTACTTTTTCCCCTTCTTCTTCTTGGATTTAGCTACCTTG
GCAGCCTCTGCCTTCTTTTCCGCGTCCAGCTTCTCTTGATGGAGTAGGGCTATCTCGGCG
TCCTCCGCGACTTGTTGGGCAAACCTGCGTTCGAATAGACGGCGTGTTCGATGTTTTTAG
GCAAATGGTGTGGGGTGGCTTAAAAGTACCTTGTGACAAAACCTTTTGACACACTCTCGT
AGAGCGAATGAGAGAGAGGGCGGGGCACGTGTTCGTACCACAGCGTAAAACTTGGAGGGA
AATCCATAATTATCTGGTTTCTGGCATTAGTGCAAATCAGCGATTTATACATCGTGTTGT
GTTGAACGAAAACACATCGTGGCGCAGTCTAATGCACGGTCGCTCCTGTGTAGACGGGGC
CGACCCCCAAAGCAGTTCATAATAATAACAAACACGAGGCAGAGACATGCGGAAAGCTGG
ACGGTTGCTCCCGCCGATTGTACCGTGTTGATGGCCAGAGGCCACACGGTTGGTACTGAA
CACGACGATTATGTAGGACATGTCAGTGACAGTTACGTAAAGGGACTATCTGTACACTCG
TAGCTCAATACTCTAAATAGCTTAATACCTTTTCTCCTCTGTTTTTCGGCGTTCCTCGGA
ACGTAGGTGCTTTTGATCCTCAAGCCATTCGCGCAATTGCCTCTCTGCCCTGAGCTGATC
CTGCAAGGCTTTCTCCTCCGCCAATATCTTGTTCTCGATTGTCTGCTCGTGGCGTCGTAT
CGCTTGGCGTTCTTCAAACGTTTTGAGGTTATTCTCCAGTGCAGTTTTGACCTTGTGCTG
GTCTGCCATTGCGAGTCCGTTTTGTCCGACCTCAAGGAAGGTTATCGTTTGGTTTGATTC
CATCCCCCGCGATAATGCCGCCCCTGCTTCTGCGCCCAGTGTACATCTCCACAGATTAAT
TGATGTCAACGTTTTGTTCTTGCTGAACATATCAGCGAGAGCTCGGATTCCCGAAATATC
TTCCCCACTGCGTGACAGCGAGTTGGCTTCAAGGCTCAAACACTTCAGCGTTGTGTTTGA
GCACAACGACTCGCCGAAAGCTCGGCACGCACGCGCTCCA
>NODE_4023_length_2980_cov_65.278982_g2987_i0
GCCCTCCCCCCGGTACAGACTGCATTGAACCGCACCACGTCAGGAGAGGAACAAAAACGG
TGTTGCTCACAGTGACAAGCAAAAGCCTGCAATAGTGTCTGCAGCAGCAGCAGCAGCAGC
AGTAGGTCTGGTTCAACTGCAGTACTATGTCGTACAAAACGTGCTCACGGTCAGTACTGT
ACGTAGTAGTATTAATAGTAGTGTTAGGAACTACAGCCCCACTCGAGGTGAAACAAAAAC
AAACAAGAAAAAAGCTTGAAAAAAAAAACGGAAAACGAAAAACGAAAAACGTTTGCCTCT
ATAATACAAATACGAACATACACTAAGGGAAATAGACAACAAACTAAAGAGACGCGGTAA
AAAGTGGGACAAGAAAAAAAAAAAAAAACGATCAAAAGCGACACATCAAGAGCGAGAGAG
AAACAGAAAACCGAGAGAAAAAAAAAGAAAAAGGAAAAAAAAAACAGCCGGACAGCTATA
CGTAGCCCGCCCCGCCCGCCGGCCGGCCAATCAATAAATCGACCAGCCACTGCGAGGAAA
GGCGGGGGGGGGGCGGTGCATCGGGCCGAGTACGACTACTCAGATCACGACATGATGGCG
TCAGTGACAACGCTATCAGCTATCAGGCCAAGTACGACTATTTTCATATCACGACATGAT
GATGACGACCACGACATCAGAGGCCGGGTACGACTGTTCCACAACAACCTCGGGACAGAT
CATCGATTCCTACCTCATGATCTATATATAGGTCGTTCAGCGCAGGTGTATCACTGATCT
GTAAGATCTATACACATATAGCTCATTTTGCCGGGTGGGAGCCGGCACAACCCGCAGGAT
CTTCTGATCATGGCGCATGTTTCCTGGATTCGATCTGTACTGGCTGTGCAGGTCCTGCAC
AACTTCTCACAACGGCAGGCGAGGAGCTACTGTAGATCATCTATTAATAGGTCATGATCT
AAATCATGATCTATTCGAGGGTGTGGACCATTCCAAGGATGTGTGTATTAATAGTAGGGT
ATTTACGCCGGGAGTACACGGGTACGTATCATACCCGAGGAGGTAACCCGGGTAAACATC
ATACCCGAGGGAGTATAATACCCGGGTACGTATCATACCCGAGGAAGTACTCGGGTACAT
TTCATACCCGAGGAAGTACCCGGGTACATATAACACTCGAGGAAGTACCCGGATACATTT
CATACCCGAGTAGATACCCGGGTACATATCATACCCAAGGAAGTACCCGGGTACATATCG
TACCCGATGCAAGTACCCGGGTACGTAGCACACCCGAGGAAGTATCCGGGTACATATCAT
TACCCCGAGGAAGTACCCGGGTACATACCCGAGTATGACTTAACGTTAAGCAGGTCTGGT
ACCCGGGTATCTCAAAGTGCAAATAGCCTGCAAAGCACACCCTTGGACACTGTTCATACC
ACCGACACGATGACGACTACGACTACGACGGTGCCGCCGCAGACGATGCCGCTGGCACCG
ACGAGGCCGGCAGGGAAGCCACGTAGTCGCGCACGGTCTTCACTTGCGCGAGCACCGAGC
TGCGGCTCGTCCCGCCGGGAGAGTTCTTGCGCTCCACGCTGGTCTCATAGTCCCAGACAT
CTTGAACGTCGTCTTCGAAGGCGCTGTGCAGAGTGCGGAGGTCAGAGGGGGTGAGGGAGT
CGAGGGGCACGCCCCTGTCCTCCGACATCTTCACCGCAGCCCCCGAAATGTGGTGGGTCT
CGCGGAAGGGCACGCCCTTGCGCACGAGGTAGTCGGCGAGGTCGGTCGCCAGCATCTCCG
GCACGAGCTGCGCCCTCAGCTTGTCCCCGTTCGGGGTCATCGTGGCCACCACCCCGGCGG
CGATGCGGAGGCAGTCGTGGACGGTGGACACGGTGTCGAACAGGGGCTCCTTGTCCTCCT
GCAGGTCCTTGTTGTACGTTCTCGGCAGGCCCTTGAGGGTGGCCAGGAAGCCCGCGAGGT
GCCCGATGATCCTCCCAGCCTTGCCCCTCAACAGCTCCAGGGCATCAGGGTTCTTCTTTT
GAGGCATCAGGCTGCTGCCCGTGCTGTACGCGTCCGACAAAGACACCCCCTTCGTGTAGT
TGTAGATGATCAGGTCCTCCGCCAGCTGGGAGAGGTGGGTGAGAGTCAACGACGCCCACC
AGAGGTACTCCACCACAAAGTCGCGATCGCAAACCGTGTCCATGCTGTTGAGGGTGATGC
CGTCGAAAGCCATCTTTTCCCGAAGGAACTCCCGGTCGATGCCGAACGCGTGTCCGGCCA
GGGCGCCGCAGCCGAGAGGCATCGCGTTCACTCGCGGCACCATGTCTTGCAGACGCTGAC
AGTCCCGCTGCAGGGCCGCGACGTGCGACATGAGCCAGTGGCTGAACCTCACGGGCTGCG
CCGGCTGGAGGTGGGTGAACCCCGCCATGAGGACGTCGATATGCGTCTCCGCGGCCTCGC
AGCACACGTGCATCAGGGTCGACATGTCCTGCGTCGCCTGGGTAATCTGGGCGCGCAGCC
ACAGCCTTGTGTCGAGCACCACCTGGTCGTTGCGACTGCGGCCGGTGTGCAGTTTCTTTC
CCGCCTCCCCCGCGACCTCCGTCAGCCGTCGCTCGTTCGCCGTGTGGATGTCCTCGTCTC
CCGGCACGACCTTGAACTCCCCGGCGGCCCACTCGGCGCGGACCTTTTGCAGACCTACGA
GGATTTCCCCGGTCTCCTTCTCCGTGATGATGCCGGTCTTCTGGAGCGCCTTCGCGTAGG
CCTCGCTGCCCTCGATGTCCTCGGACCACATGCAACTGTCGAACCGCAACGAGTCGTTGA
ACTTCTCCATGACCGGGTCCGTGTCCGTCCGGAACCGGCCGCCCCACAGCCTCGCCTTCT
TGGTGTCCGTTTCACTAGGCATGGTTTTGGGCGGTTGCTTGGATCCTGCTGAGGTGGTTC
GAGAAGATATGTGGTGGCTGCTGTTGCTGTAGTGTGTGGC
>NODE_4024_length_2980_cov_35.737874_g2988_i0
GCCCACACAGCCATCGCAACTGCTGCGTCCTCTCTCCCCTCCGCTACAAGCTGTCTAGGG
AGGCAATCCACTGGAACACTAGCACCAGCTGCAGCAGGAAGGTTAGGGCCTGACCATGGC
GGGACCGGCCGGAGGCAAGGTCCAGGTGGGCAACACGTCAAAATTCAGTGTGCTGGACGC
GAAGGGGAGCAAAGTGAAGCACGTGATCCCCTCTCCTGCTGCTGCTCCTGCCGCGTCTGC
TGTGGGAGATGAAGGCGCCCAAGAGCACGGGAAGCGCGATAAGACGCGACTGACGGAATC
GACGGGGAAGCTCATTGGGGAGGGCAGGGGTCGGATCGGCGGAGAGTTTACCCCGCAGCC
CAACCCCACGTTTGTGGGTGAGCGAGCGTCGAAGTTTGACGTCATCGCGGCGAAGCAGAA
GGAACGCCTAGCCCAGAAGCCTAAGATTGAGATCACCGTTCTGCTGCCGGATGGAACGGA
AAAGAAAGGCATCTCGTACGAGACCACTCCCATGGACATTGCCAAGGGGATCAGCAAGAA
CCTAGCCAAGGAGGTGCTCGTTGCGGAAGTGAGGTACTCGTCTCGCATTGAGGACGACGA
GCAGAACGTTTCTTCCGCGGACGGTCTGGAGGTGGAGGGAGAGGACGAGGACGAGGAGGG
GGAGGGGGGAGCAGCGGCGGCGGCCCCGGCGGAGCTGTGGGACCTGTTGAGACCGCTGAT
CGGAAACTGCGAGCTGCGGCTGCTTAAGTTCGAGGACAAGGAAGCTCAGGCGGTGTTCTG
GCACTCCTCCGCGCATTGCCTCGGCCTCGCGATGGAGAAGAAGTACGGCTGCCACCTCAC
GCACGGACCGCCGGTGGACAACGGCTTTTTCTACGACTGCTACATGGGCGACTGTTCTGT
GAACGAGAAGGATCTGAAGGACCTCGACAAGGAAGTGTCGCGGTGCTGCAAGTCCAAGCA
GACGTTCGACCGACTGCTGCTCACAAAGGAGGAGGCCCTGGACATGTTCCAGTACAACGC
CTTCAAGAAGGAGTACATTACGACGAGAATACCGGACGGAGGCTGCACGACGGTGTACCG
CAATGGCGACTTCGTGGATCTCTGCAGGGGGCCCCACGTGCCGTATTCCACCATGATACA
GGCCTTCAACTCCACGCGTACCTCTTCCACCAACTGGCTAGGAAAGGTGGACAATGACCC
CCTGCAAAGGGTCTACGGCGTCTCCTTCCCTTCCAAGGACAGGATGAAAAAGTTCAACGA
ATTTCAGGAGCAGGCGAAAAAGAGGGATCACCGGCGAGTCGGGGTCCAGCAGGAGCTGTT
CTTCTTCCATCCCCTGTCCCCTGGTTCGGCGTTCTTCCTACCGCACGGCACGAGGATCTA
CAACAGGCTCATGGACTTCATACGCAAGGAATATTGGGCACGGGGGTACGAGGAAGTGAC
GACGCCAAACATGTTCAACATGACGTTGTGGGAGACTTCGGGGCACGCGGCGCACTACAA
GGACAGCATGTTCCGGTTCCCCGTAGAGGGATCCGAGTTCGGGCTGAAGCCGATGAACTG
CCCGGGGCACTGCCTCATGTTCTCCCAGGGGGTGAAGTCGTACCGCGAGCTCCCCCTGCG
GTACGCCGACTTCGGGGTCCTGCACCGCAACGAGTTGAGCGGGGCCCTGACGGGTCTCAC
CCGGGTGAGGCGTTTCTGCCAAGACGACGCTCACATCTTCTGCCGCGAGGACCAGATCAA
GGGCGAGATCATCTCCGCGCTCGAGTTCATGAAGTACGTCTACGGCATCTTCGGCATGAG
CTACAAGTTGGAGCTTTCGACGAGGCCTAAGAAGGCGATGGGAGACGTGGCTCTGTGGGA
GATGGCGGAGGGGTCCCTCCGAGAAGCCTTGGACGAGTTCGCCGGCAAGGGCGAGTGGCG
GGTCAACGCGGGGGATGGGGCTTTCTACGGACCCAAGATCGACATCAAGGTGTTCGATGC
GATGGAGAGGGTGCACCAGTGCGCCACGGTTCAGCTCGACTTTCAGCTGCCCATCCGATT
CAACCTCAAGTACAGCGCGGGCATGGAAGGGCACGCGGAGGTCGGGGCGGCGGCTCCGGC
GGCTCCGGCGGCGGCAGACGGTGCCGCGCCTGCTCCCGCTAAGGGGGAAGGTGCCGCACC
AGCGAAGGTGGAGGGTGTTGGTGGTGGCGGCGGCGGAGGCGGCGCCAATAAGGGGAGCGG
CAAGGGCAAGGCCGAGACTGGGGAGATGAAGCGACCGGTGATGATCCACCGCGCCATGCT
GGGCTCCGTGGAGAGGATGATCGCCGTGCTAACCGAGCACTACGGGGGCAAGTGGCCATT
CTGGCTGTCACCGCGACAGGCTCTCATCGTTCCCGTGGCCCAGCGATACATCGAATACGC
CAACAGCGTTAAGGAGCGACTGCACGCGGCCGGGTTCTTTGTGGACGCCGAAGTGAGCAA
CAAGACGATGAACAAGAAGGTGCTCGAGGGGGTCAAGGCCAAGCACAGCTTCATCCTTGT
CGTTGGGGAGGCGGAGGAGGCCGCCGACGAAGTGAACCTGAGAGGGGAAGGGCAACGCAA
GGTTTCGGAGCTGATCGACCACTTCCAAGCCCTGACGGATCAGCACCAGTGAACGGATCA
CAGAACACCACGGGAAACAAAAAACACAAAAAAGGAGGGGGAAACCCGAGAATTCTAGTG
AACCAGCAAACAACAGAGAATGGTGGTGCACCGATCGGGGCATGGCGAAGCGTTGCGCAG
GCGAAGCGTTGTGCGCTGAGAGCCCACGTCACACATACGTTTTTTTTCCGTTTGTTTTTT
TTCCTACAAGAGAAAATTGTTTTTTTTTTTTAAACAAAAAAACGTTTTTTTCGTTTTTTC
GTTTTCTTTTTGTTTGTCTCCTCATTTTTTTGTTGTTTCTTGTTCTATCTCGAAGTCGAT
TTTGGGGCCTAATTTTTTCGTTTTTTTTTCGAGCCGAGCA
>NODE_4025_length_2980_cov_17.753354_g2989_i0
CTTGGCGAAACAATCAGCCAACCAACCTAGCAACCAACCAATCGAAGCCTTTTTCAGCGA
GAAGCCCCTTTGAGGGAGAAACAAGAAACACGCCTCTGTAAAAAAAAAAACTTTCAGGGA
GAAGCCTATTTCAGCGTAAAGGCTCTGTTAGGGACCTGTTCTCAGGGCAGCGACTCCATC
GACCCCACTACCGTCGTAGTGTATATATATCACACCCCCTAGAGTGTATCACACCGGGTG
ATAGTGCCTATAGTGCCTCTGCCGGAAAGAAACGCCTTCCAGGGAGAAACCCCTTCCCAG
GGTGAAGCCTCCGTCAGCGACCTGTTGACGTATATGGGCGAAAGGGCGACAACGCCATCG
CCAACACAACCGTATACGACGGTGTATACCACACCCCCTAGAGAATATCACACCGGGTGA
TAGGGCCTATATAGTGTCTGCCGGAAAGAGACACCTTTCAGGGAGAAACCCCTTCCCAGG
GTGAAGGCTCTGTCAGCGACCTGTTGACTTATATGGGCGAAAGGGCGACAACGCCATCGT
CAACACAACCGGATACGACGGTGTATACCACACCCCCTAGAAAACACCACACCGGGTGAT
AGGGCGCGAAAGGGCGCCAACGCCATCGCCAACACAACCGTATACGACGGTGTATACCAC
ACCCCTTAGAGAATACCACACCGGGTGATAGGGCCTACACAGAATGTCTCTGCCAGATAT
ACCACCATTTCCGGGAGAAGGCTTATTTCGGCGGTAATGGCTCTCTATCAGCGACATAGT
TGACGTGTGGACGAAGGGCAACGACGACATCGACCTTTCCCCCAAGACAGGTTTCATCCC
GTCTCGACAAGACCTCGCATGCGGTTACATCCGCTCTTCTTCCGACAACACGTGTGCTCA
ACTCAGCAAGCAATCCCTCTCCTCAACTCTCACTAAACAAAGGTCCTTTTTTGGGGGGGG
GGTGTTTGTCCATGCAGGGTCTCGATAACCACGTGCCGTCGTCAGCATGCTCGGGGTGCC
GGCGTTGTATATACGTGTACGGCAAGGAAGGCCTTCCCATACCCGTGAGGTTTCCAGCAC
CTCCTGACCCGGCCCGACCCGCGAGCTTCCGCACGACCCTTGGAATACAGTACGGGTGCG
CGGGTCGGGTCGATTGGACTGCCGTATACGCCGGTGAAAAAGCCTCCCCCCCCGGTGATA
TCATTCGTGGCTCTCAAAAGCTATCACCCGGTGTGGTATTAATCTAGCAGGGTGTGTGGT
AGCCTCTTTCAGCGTAAAAGGCTCTGTCAGCGAGCAGATAAGGCATGGACTGTGACGCAT
GCTGCGGTAGAGGTGCACCGTATTTTTCCTGCGGCGTCTCACTTGAGAAGCTCTATACCT
CTATACCTGCAGTAGTCTAGACACTGATTTTTCGGAGGGGGAAAAAAAAAAGTGCTACCC
GACGGAAAAACCTGTGGCCTCAAGTATAAAACAAAAAAAGTGCAACACAGTAATGAAATT
CCGACGATTTTGGGTTCCGTAGCCCATTCAGAACTGAAAAAAACTTATCCCGCACTAATT
CCAAGTATTTTGTCCCCAAATACGTGGGACCAGTTCTTAAGGGGTTAAGGAGGGCGCCGT
CATTCCAAAAAAACAAAAACATCCAAAAAGTGCTACCTCTATCGTAGCACTTGTCCTCTA
TGGGAAATCGGCGCCATCGACCCCACGACCGTATACGACGGTGTATTAACACATCCACGG
TGATAACATTTGCGGCTCCCGAAAACCACCACCCGGTGTGGTATACTCTAGGGGGGTGTG
ATAAACAACTCACCCCCGGTGATATACCGTATATGACACTGTATACCACACCCCCTCGGA
CGAATTTCAAAGCTGATTTGCTCGACGACCGGTCGAGCGCTAACCCCGAGCGACCCGTCT
AATGGAAAGATCTCGACGAGATGCTCCGAAAGCCGCCTTTTTCGTTGTCTGTGCCCCCCT
GGTTATGGAGAAAATTGGCTTTGAAATTCACTCCAGGGGGTGTGATATACACTGTCATAT
ACGGTACACCGTCGTAAACGGAATGTCGACGAGGGGCCTCTTTCAGCGAGAGGCTGGGGT
GGCGGGTCTAGGCGGCGCAAGGGGTCGAGGGCACTCCTCCAGTATTCTGTGGTGGCCAGT
CGAAGGACGAGAGAGGGCAGAAGCAGGAGGAGCCGCTCTGCCGGTGTAGGCCGAATACCT
CGAGGAGGAGACGCCGCCGCTCGAACCTCCGCTCGCGCCCAAGAGCTCCTCGCCTGCGTC
TCTCGCCCCTGTCATGAGATGCATCGCCTCCAAGTTCATGGCCGACATGCCCCGCAGCAG
GGTCCGCCGCATCCCTTCCTCCATCTCCCTCTGTCTCGCCTTCTCCAGAACGATCTGTTT
GTTGGCGTCGTCTAGAGCAGTCCGGGTGCTCGACAGTTCTGCCTCGTAGCGCCCAATGAT
CTCTTTGGTGATGGCGTGCAGCTTCTGGTCCGCCGCTTTCTTCCCCCTCGTGGCCACACG
AAGCCGCGTCTCATCACGCCATGCAACCAGGGTGCTCGACACCAGCTTGCGCCTAGCGTG
CGCCGTGGCAGTCTCGCTCTTGGAACGTTCTCTGCGCGCTCGCGTGGCGTTGGCTCGCCA
GGTGGAGAGACAGCGGGCGACGGCGGAACCGCGGGAGGTGCGCGCTTGGATCACCGACAG
CCTCTCGCCGAGAACTTGCGCCTTCGCGGCTAGGGTTAAGTTCGCGGTCTCTAAGCGGGC
GGCGTGCTCCCGGAGGCTTCTCCCCTCCTCCTCCAGCCGCCGAATCTCCCTCCCGCTCTC
GCTCTTGTGAGCGTCCAGTCGAAGCCGACCGGCCCTGGTAGCCCTCAGAGAAGCTTCCCT
CAGCCCCTTCCTCGCCGTCACCAGGAGCTTAAGCTCGAACTCCTGCCTCAGGTGAGAGGC
GAACACTTCCAGCTCCCCACGCAGTCCGGCCTCCTCCTCC
>NODE_4026_length_2979_cov_49.922574_g2990_i0
TGACAGCTTCAGATTCGCACAGGCCTGCAGCCCTGGAGTTGGGAGTGGTGACCATGGCAA
CAACTATCTTGAACGGCGCGAAGAAGAGGCCCTTTCTTATTGCGGGTGGCATTGCTGGCT
GCTCCGTGTTCTTCTTGGCCCGACGGAAAATCCAGCCTCCTCTGCCCGAAGGCGATATCT
GGCTGGATGTGGACCTCTCTCGGCCGCTGTTGAAGACTGACCCCGGCTTCGACCTCTCCT
TCCTCTCTGGCGAGCGCAAAAATCTCAGTGTGAGGGATGTGGTGGACGCCCTGGACAAGG
CGACTAAGGACGAGCGCGTTAGAGGTGTCCTCGGCAGGTTCAGCTACCGCACCTGGGAGG
GTGGGCATCTGGCGTGTGTGCAGGAGGTCCGGGATGCGGTTCAACGATTCCGAGAATCCG
CTGGCGTAGCCACCGAGGACGGGGCTTGGGGCGGTGAACGGCGAAGGTTTTCCATCGCGG
TGGCCGACTCGTTTGGGGAGGGGGGGCCGGCCGTGCGGGAGTACTACCTAGCCTCCGCTT
TCGAGAAGGTTCTGCTGCAGAGGTCGGGGTACGTCGGACTGACAGGGGGCGGGACGCAGA
CCCTCTTCATGAGGGGTTTCTTCGACAAGTACGGAATCAAGCCCGAGGTCTTCGCCCGCG
AGGAGTACAAGAGCTTCGCCGAGAACTTGACCGAGAAGAAGTACAGCAAGCACAACCGAG
AGGCCACGACCTCGCTTCTGACCGCCATGCTCGACGACGTCGCTGATGGAATTTCTCTAT
CGCGTGCTGGGCTGTGCCGTTCCGTGCTGTGCTGTGCTGTGCTGAATCTGTGCCATGTTG
TGCTGCCCTGTCCGCTGATGTGACACTTTGTGCTGCCAGGGGTTTCGGGGGAAGGAAGGA
TGTATACGACATAATGCAGGACTGCCCCCTCCCGGCCAAGCTGGCGCTCTCCGCCAAGCT
CATCGACGGTTTAATTTACCCGCACGAAGCGGAGAGCATGATGAAGAGGCTACTGGAGGG
GAAGCCGCCCCTCGACGTAGAAGCAGGATCAGACGCCCCGACTGATGTGGCTGCTGAAGC
TACTGCGACCACGAGCTCGAGTAAAAGCACTCCCAGCGATGCCGCGGGGTGCACCCGAGT
CTCCATGGCCGACTACATCAAGGACATGCGGTCGAAGGAGACGAAGGCTGAAGGTCTAGG
CGAAGACGAGAAGTACGTAGCTGTGATCAATATCACCGGGTCGATCATGAGGCACGGCGG
TTCGGGGCCGGGCCAAGCCCAGGACAACGTCGTCTCCAGCAGCAAGCTTTGCGAGAAACT
GCTAAACGTTAGCGAGGACCCCAAGATTGGCGCGGTCGTCCTCCGCATCGACTCCGGCGG
CGGTTCGGCCATCGCCAGCGATTCCATATCAGCGGCGGTCAGGTCGGTTCGGCAGGCGGG
CAAGCCTGTCATCTGCTCCATGGGGGACCTGGCGGCCAGCGGGGGGTACATGATCGCCGC
GGCTTGCGACAAGATCATCGCCCAGCCGTCGACGATCACCGGGTCCATCGGCGTGGTGTC
GCTCAAGGTTTCCATTGGGAGGTTGCTCAAGGATTGGGGTATCACTGCGGACAGCGTGGA
GCTGACGGAGAACCACCTGGCCTTCTCCCCCTTCCAGGAGCTTACGCCGAAGCAACGGCT
TATAATGGACGAACGTGTGGGCGAGATCTACGAGGATTTTGTGGCGCAAGTTGCGGAAGG
CCGAAATCTGTCCACCGAGCAGGTTTTGAAGGCGGCGAAGGGTCGGGTGTGGACAGGCAA
GCAGGGGCTTGAGCTAGGCCTCGTGGACGACTTGGGGGGGCTCAACCACGCCGTCGAGCT
TGCCAAAGAGACTGCGGGTCTGCCGAAGGAGGCGCTGGCGATGACGGCGTACTCCTCACG
ACCCAAGCTCAAGGAGATATTCACGCGCTTCATGGCGTCGGGCGACCTGTCCGACCTCGG
CGGTGGCGGTGGCACCTTCGGACTCCGAGACGTCTTGTTCGCCCTGGCCAACGCCGTGGT
CGGCTCCGAGACGATGGCATCCGCATCGTCGGCTGTGTCTTTGCTCGCCATGGTCAATGA
CATCGTCTCTAACAACGGACGAACACCTTCCATTAGTAGCTCTACTGCGAAGAAGACTAT
GGGAAGTGTGCGCGGCGAACTGGAAATGGATGACATTGACATCTCGTGGTGATAAAAAGA
TACTCGTATGTCTTACGAGTAGAGTCATTTTGTTTTTGATCATTTTTGATAGTAGTAACA
CCAATGATAACATAGCTTTGGGACTGTTGAGGACGAGCTGGAAAATGGAGGATATTGGCA
TACTTCGGAGTAACTTCGTGGTGTCAGACGTACGTAGCCGTTTTTGTTTCGGGTACTCGT
AGGGTTGGCTATTTATGAGCGCTTTTTTTGTCTGGAAGTGTTTTGGATTTTGAGGGCAAT
CTGGGGGGGCAAGATTGGTATTTGTCTGGAAACGTTTCGGGTTGGAAGGCTTTATTGATT
TTGCGGGGCGTTTTGTTCCGTCTTATGTCGTTTGTTTCAAGGTTATTTTTTTTTTCCTTT
TGCGAGGCGTTTGTTTTGCTTTGTATTTTTTCCCCCCCGTTTACGGCGGGAGGCGGTGAC
ATTAATTGGATTGGTTTTATTATTTTACGCTTTCGCGACCGTACGTAGGAAAATAGATCG
GAACATGGTATTTCGTTCACACCTGATACCACTCTCGGGGCGTGAGCGCGCGTGCCGTAT
GCACAGCTTAGTTCGGGCACGAATTGTGTCGTCGCTTCGACTATAGCCGATGAGCAGCTC
GGTCTGCCTCGCGGGACCAAGGCATTCGTTGTTTAATTTGAAACCTTATACTAGTGGTTA
AAATGGTGCTGCCCTGCTGCCCTCCTGCTGTTTCTGTAAGTAACCCTTGCAATATACTAA
ATCCAGCATATCCCACACTAATTCCATGTAGTTTGTCCT
>NODE_4027_length_2979_cov_42.341363_g2991_i0
GTCGACAGCTCGGTCCCTGCGTAATACGACGTACAGCAATTGGACAGCGGACCCTACGCG
CGTGCGATTGGCTCAGACATGAATAACGACGCATGTTCGTACTACATCCTGGCGCTTCCG
TGCTGCAACAGAGTGATGCGCGTTTGATAAAACCACGTGTCACTACTACTTCGTACGACA
ATTCGTATAATACGTAAAAGCAGTAATAGTACCCGCATGTATATACGTAGCGGTCGATTG
CAAGCCTGATCGTGGAGGGCGGAACGTTGAACCGATACGCTGGAGGCTGAAATTTAAGGA
CAACCAACCCCAGTCAGTCAACGTATGTATGCGCGTGCGTGAAAGGATACACTCGACCGG
CAGCATAATTGGCGCACACCAGAGAACCGCAGTCAGTCGCGTTCGTTGCCATTTCCCCAC
GATTAATTTACGGTGCCATCGCGCGGCGCGGTGGGCTCTCGTCCCCCAAAACAGGAAATA
TGTTGTCGTCGTGTCGCACCGGGTGCGCTTACACCTACTACGAGACCCTATATGTCCCGG
TGTGAAAATAGAAACACATACGAGTATGTATGTAAACCTAAACCTGGAAAGATGAGTTTC
GACGAAATCCTCGATCTCACAGCTGAGATGTCTTCTTACTCTTGCATAAAAACTCGCCAT
CAGGACCCACCACCTCACCCGGTGCGTTTGGGAAAAAACGCATTCGATCCGGAGGAGGAT
TGGATCGGTGCGTTTAATTAATCGCAAGGGATACAGGTGTGTGTAGCCTGCCCTTCCGCA
CGAAGGCACCCACAATAAACGGCTCAACCAAGTCAGTAGTGACCTGCAAAAGTCTTTATT
ATCTGCATTTCGCGACAACAACAGAAACACTCTTACGAGTACCGACATAGTGAGGGTTAA
CTGTGGCGTTGGTCGGTGTGCGAGCGCCCCTAAGGTACGACGGCACGTTTTTCGCAGCTT
CTCTACTAATAGAGAACAAGCGATACCGTCACCGAGCGGAGTGATGTTTGTATGTCGGAC
AGGGTATCGCCACGGACAGATAAGTGGACCCCCCCTCCTCCCCTTCCCCTTGAAGTGTCG
TTACTCTACAAACAGAGTCGATTACATACAGTAGTAGTATCTCCAAATTGCATTCGAGGT
GCGAGGTCAGAAAAATATTTTACCTCGGGTGGGTAAAATCGAAAAAATAAAAATCTTGAT
ATTTTACACGACTACCACAGGGCAGAAAAACGCTCCGGCAGCGGAACGGAAAACATCCGG
GGGGTGCTGCGTCAAATACGAACGGCTCCTCAAACCATCAAACGCTGGCAAAACAAAAAG
CAGCCCCCCCCCCCCCCCCACTACTCGTACAGTAGAGGCTGTAATAGCAGTAGTGCAGCA
GCAGCAGCCCCGGCCGAGAGACCTCGAGAATTCACAGCAGGTACTCCGTGGCGAGCAGCT
CTTCTTGCTTCGTCACTGGGTCCATCACCCTCAAGCGCCCGTCGGGCGCAACTCCCAGGG
GGGTTACCGCCCTCCCCTCGTCCCTGATCTCCAGCGGCAGAGACCAGTCCACCCATCTCG
ACCACTCCGCGAGCGCAGCATCCGCGGAGTCCTTCCCCGAAGCCCACGAGCAGAGCTTTT
CCGTGAGAGCCGCCGACAGCTCTCTGACCGCCTCGTCGGTGCTATCCGCACCGAAGTCGG
CGAGGCAGGTCGCTGGCCTGCCGCGGTCTGGGCCCTGCCGAGGCACGTCGGGCTTGTGCC
TCACGTTGACCCCGATGCCGACAAGCAAGAACGGGAGCTCTGCCTCGATCAGCACCCCGG
CCACCTTGGAACCCCCGATCAAGACGTCGTTCGGCCACTTGAGAGAAACCCGGGAATTTG
ACGAATCTATCCCCTGCTCCGAAGACGAGAGCGGTGACGGCATTGACTGCTGCTGCTGCT
GCTGCTGCTGCTGCCCCTCGTCCGTACCCAGCGGAGGGGCCGATCGTTGTCGCTTTAGCC
GGCGCTGTATCTCTGGGGCTATCAACGTGCCCACCCTGAGAGGGATGAGGCTGAGAGGCA
CGGGCACCCGGTCTAGCGGGATTGCCACCGTGAGAAAAACATTTCCAGGAAGGCCTATCC
ATGCGCGCCCCTTCGTTCCCCTACCCCGCCGCTGCTCCCGCGCGGCAACAGCGAACACCC
CCTTCGCGCTGCTCCCCTGCTGGTTGACGATGAGCGTCTTGACCTCGTCCATCGTAGAGT
TCACCGAGTCCAGCCAGGTGAACGATGAAGCCATGCCCCCCTCACCTCCACCGCACCGCG
TCTCCGACGTGGTCCCGGCGCCACTCGAGGGCTTACCGGACCCTCCGGGGTTGCCCTGAG
CAGGCTTGAAAGACTCCTCGAACTTGTTTGGCATGATGATGGAGAAGCGAAGAGGGGGCG
GTCGCACCGCAGGCCTGCAGCGGCCGCGGTGGGCAAGAGAGGTCGAGGCTGGCAGCGCCT
CGCTTCCAGGCGGGCCCGCCGCTCCAAAGAAAACAGCACCTCCTGCGGAAGGACCCACCG
CGGGGGCAAGGTCTGACAAGGCCCGCCGCCTACTGCTGCTGCTGCTGCTGCCGCCCCTGT
TCCTGCTGCTGCTGCTCCAGCCGTTGCTATACAGCCACCCGCTGCGCTGGCCCGATCCTC
GGAGGCTTCTAACCGATACCGACGATACCGCTGATACTGCCGTTGCTGCTGCTGCTGTTG
CTCCTGCTCTCGTAAGCGACGCAGTCATTCCATGTCCGTGCTCGACCTGCTGCTGGTTGT
CTCCTCCGACCACAGCAGCTGCAGCAGCACCAGTCTCGGTTCTGTCAACTCTGCGTTTTT
TTCTGCGGCTGGAAATGGGGGTTCCTGCCGAGACGAACGCTGGCTCGGCGGCACAGCTGG
TCAGCAGTTGAAGCAAGCAAAATATGAGGTGCACGAGCAGGGCTGTGCGGCAGTAGGCCA
TGCACCTACCTGGCTGCTGGCACGCTTGCGCTCGCTCAC
>NODE_4028_length_2979_cov_22.089470_g2992_i0
GCGAGGAAGGGGGGGGGGGGGGAGGGGGGTTAACACCATCCATATACCTTACAGATGAAG
ACAATAACTGCATGCGACGATAGTACTCGTACCATACCAGAATCACCACCCCCAAAACCC
ACGTAAGTTATCATACTCATCACTCAAAACCCTATCAGGATTCGAAGACAAAATTAATGA
CAAGTTACATCAATCTTCAACCGATTTCTGTTTTCTGTACGACGAGTATAAGATTGGTGA
ATACTGCTGTACCACTAACAAACAGCACATCATACAATCACCGGTCGTTTCCAGCCAGCA
TAGATCATACCAATCTCAGGTAAAGGGAGGGTGGTGGGGGGAGGGACGAACGCAGTCACA
ACTCTCAGATAAAACGCAAATGTCAAAATGTCAAAGCAAGGCAAAAATATCTTATCATTG
CTCTTAAAAGGTACAAAGCAACAAGAAGGTCAGCAACTATAATGATTACTCGGTATTTCA
TTCAAAAACCTGCTGTATGCAGACCGGGATCTCCTCCAGTCTCCTCGAACGACGATCTTC
TACTTTTCTCGTACTCGAGCTCTCCTCGGCCTGCTGCTCCTGCTCCGACCGTGCTGCGCC
ACCACCCCACCAGTGACTTGCGCTCGGCCAACCCCTTTCGTCCTCCTCTTTCTCCTCCTG
GTCATCCAAACCGGCTCATCAGGCGTTGGAGGCGGCGGCGGCAGCGGGGGCGACAGCGGC
GGCGATTGCGATATCGACTGCTGCTGCTGCTGCACCAACGTTTCCGCGAGCTCCTTCTGC
TCCTCCTCCTCGTCAGGCCAGGTCGCCAGCGGGGATTCCTTCTTTTGCTGATGTTTGTGC
CTTTTCGCCGACCCCAGCTCCGGCACCCGCTCATCTTCATGCCCCGTTTCCTCCGATTCC
TTCATCACCATCTTCTCAGTCCTTTCCACCATCACCACCACAACCTTTCCAGCCGTCTCG
TGCTGATCTTCTATGTTGACTCGCTCCAGAGGCAACATCATCGGCGGCGACGTCTCCGAG
GGCACTCGGTCGAGCCACCAACAACCTGATTCCTCGGTCCACAGCGGCGGCAGCGGTGAT
TCCTGCTTCACCGAAACCAGTTCCTGCTCCTCCACCCTTCGGCCCTCCTCCATCCACATT
AACTCCCCATCCTCTACGTCACGCCTGGCAGTCCTATGGCCCAACCCGGTGTCGGTCCTT
CCAAACGCCGAGGGCCCTGCCCTACCTGGATGGGGGGCTGCAGCCCATCCCTGCTGCCGT
GCTCGAACGTAATCCTGCGGGAACTGCTCTGGGGACTTGACGGTGCTGCTCCTAGGCGTG
TTCTCCTGGGCATGCTCTCGTTCTCGGTCTCTCCTGGCTTCTTCCTCGCGGATGACGGCA
CGGACTTCTTGCTGGGCTTTCAGTACTTCTGCTGCGAAGAAGACTTCGACCGCCTTCCGA
CTTTTCTCAGGAAAGTTCGCCATGATCGACGGGTCCATCTTGCCTACCTTACACGAGTTA
TCTTTGATATTATATCAATCGTGCTAGCATAATCGATCACCTCGTGCAAGGGGTTGTCGT
GGTTACGAGGTGCAGTTGGAGTACACTCCGGAGGTTGCCATGAGGCGAGAGAGAAGATGT
TGTCCAAGGTGTATATTAGAAACCACCGTAAAGTAGAAGTGACCGAAGTCAAGTGAAGTC
AAGGGGGCGAAGGGTACTCCATCCCTTCGGCCCAGTATCCAGATGCTATTTACACCTAAA
CCTATCCGGGAATATCAAAATCCCGCCGCATATTCCAGTTACACAAATAACACGTACGTA
TTCGCACGATCAGACACATCAGACATGGGTGCGACTTATGACGAACGTATAACCAACGGT
TGTGACCAACAGCCTCCCTAGTCGCAGCACACTTGTCATGATAATAATGTCTGTATGCCG
TACTTCAAGTAGGTCCACAATCATCCAACACATAAATCTTCAGATCGTGATACTACAAGT
AATGCTATGGTGCAATGTTACTCTCAACGCAGAAGTTCCGAACACCCACTATAGAACCAA
ACAGCTGCCTCCCTGCTGTGAAAAACATCAAGCTCATCCAAAATCCAAAAATACAAACCA
AATCCCTACCGAAAAACCCTTAGTTGACTCCGAAAAATCCAACATCAGTCTCGAATAACT
CAAGCTTAACTAACTCCGAATACCCAAAATCAGTCGAAAAACCAAACCTCAACTCCGAAA
AGCCCAAAATGATTTCCGAAAAATCCAAAACCAGTGCCGAAAAAACAACAAAAATAAAAT
CCGAAAAACCCAAAATCAGTGTCGAAAAACCCAAACTCAAATCCGCGAAAATATATATTG
GCCGTACTCCAACCTCTTTCCGGTAATCAACACACAGCCTTCCCGAAGGGACGGTCTCAA
CTGCATGAAATAGGAAAAATAGTATATTGGCCTTATTCCAACGTCTTTCCAGTAATCAAC
ACGCAGCCTTCCCGAAGGGACGGTCTCAACTGCATGAAATAGGGAATATCACTACACTGC
CCAGATTTTATTATCAATCTCAATATAATCTCAAAATAAAACAACACAGTCCAAAATACC
GAAAAGGCGACAAAGGTATTGGTCATCAAGACCTCAGCTTTGTACTCTCTCAAGTGTTAT
GATGCTCCCCGAATTATCATACCCATGCATCAAATTACCATATATATGGTCATTCCAAAC
CACAACCAAACAAAGAAATGTTCCTCTACTGGCCTGGTCTCGAAAACCCGTTCAACACTC
AGCTTGAATGCAATTGAGCATGTCGGCACAGCAGTATTAATTCGTCCTGAAAGACTGTCA
AACATACCAAAATATTACACCTCCGTCACCAAATCCTCCGACTTTTCAACAGCGAACCGC
ACGTACGTGGTACAGCTTAACGAATATGCGTCTTCCACATGAACTTCAAACAGCAATAAT
ATAAAATCCATAAGGACGCTCACGGAGCACACGTACAGC
>NODE_4029_length_2979_cov_20.367515_g2993_i0
CACACTCTTCGCATCCTCAACAACACCACCCACAGACTTATTTCTGGACCTTCAGGCTGC
AACCTCATCATCAGTGGGCCTACCTGTAAACGCGACTTGACCTACGCTCACAGCCGTTCG
ACTTTGGGGGTAACTCTCGTGGTCGAAGGTGTTTCGAGCACTCTGCGACTGAGGCCATGA
GGAATATCCAAACGAGTCTTGCAGGCCAAAGAGACGAAGGCATCTCTGGACTGGGCAGGC
GAACAGAACACCAGGTTGTCGAGCCACGTGCCACCGCAAAGTGGACTGCTAGACGCGGCG
TGATGGTTCTGCCGTTTCTGGCTGCTCTGACGCGAATTCCAGGAGTCTCCTCACAAACCT
GGGTTGAAAGTCCCCGCGATCTCTGCCTCCAGGCGATCCAATCGGCGATAATAGATCGCA
CCCGTGATCTATTTGAGGACATATATTTGCCCGATCGTCATCAGAGACCTCATGTATTGT
ACCAGCTGGCGGAGTATCCCAACTTCGGCGATACTTTTATCGACAAGGGAGAGGAGATGT
TTCTGGCTCGACTTGGGCTTGAGCCCGCGACGGAGTGTTCGCCCTATAAGGTGCCAGGGA
CGATGATGCCCGCGTGCGGCCTCGAAGATACACAGTCATTGCTCCAAGCGAATGCGACGG
TCATGTTTCAAGGAGGTGGCAACTGGGGAGATATTTGGCCGCAGCACCAAAACCTGAGGC
TGTGTGATATGGCCAAATTTTCGAAGCTACCCGGCATGAACATCATCACCATGCCAAACT
CTCTGAAGTTTTACGACCAGCAGCATCGTGAGAGGGACATGAAAATCGTGGAAAGCATCG
TCGATGCCAAGCACCCGACCACGCGGATTACGTTCCTGTTCAGGCAACGAGACTCATACG
AAGAGGCCAAGACCATGTACCCGGGAGTCGACGTGCGACTCGTACCTGATATGGCATTTA
TGCTGGGACCGTTAATTCGGTCGGGCTCCGAAAAATTCAAGTACGACATCTTGTTTCTGG
CTCGTCGCGACAAAGAAGGCGGAAACGATCTGGAGAAAGGTTTGCAAGAAATCCACGATG
AGATGGGAAGGCTGGCCCCTCACCTGACGTACTTTGTGGGAGACTGGGAGGACAACCCCA
CCGGCAATGAGCTATTTTTTAAGCACTTTGTTGAGGAAAGAAACGTGCCTTCCATGCGGC
ATAGTGTCATTGTTGACGCCGGCGTTAGGTACTTCTCGACTGCGAAGGTGATCGTGTGTG
ACAGACTGCATGCCAGCATCCTCGCGTTGCTGATGAACGTTCCCCACGTGGTCGTGGACG
GCGGGCCTGGTACCCCTTCCTACGGAAAGCGAGTGTTGACCAGGAAAGCCGCGTTTGAGG
CATCGGAGCACTGCACCCCGAGTTCGCTACGCTTTCGTGAAGCTGATAGCCTAATCGAGG
GCATTACGGAGGGGCTCGCTCTGCTAGACGAGTTTTTCGGGGAAAAACAAGCAGCGGTAC
CGTGATGGGTACACATCCACAGCATCATCATTAACCGGTAGCTTTCCGTTAACAACAGCG
CTGTAACTCAGGCGGCCGCAGTCTTAGTAGCTCCGCGGAATGAAACGCGAGCGGGGGGTT
CGGCTGAGACGCCAGTATTTGTTGACATTTGAGAACCGCCATAATGCGGGTATCGCATCT
ACCATCAAGTATTTACGTGCCGGTAGGTGGAGAAATTTCAACCAGTACAAGTATTTTCGG
TGCCCACTGTTGTGATGGCGTTTCAATTTGTACCAAGTAAATACGGTCAAAAAAAATCGC
CAAACACAACGTATGCCGGGCTTGCCATGTACGCAATCACCACCGACGGATCACGGAGTG
TGCTTCGTACGTTTTTGTGTTCTAGTCGCAAAACTCGCGAGGAATCCGGGCATGCGGGTT
AATTGTCAGTGACAAGCACGATGTCGCGCGTCCTTTCTGCCACAACTCCTGAAAGCAGGA
ACTCAGATTTCTGCTTACAACTCACAACTAAGGGTGCGCACCCGTTCAGTGGCGATCGCT
CGTTGTGGAGTCTAGGAAACTCATGGGGCGTACTAAATAGGTAGACAAGTCCTTAGTTGT
GTTTACCACATATTTTTTCGTTTAAAGGGTTCACTGGGTACCACGTAAAACCAGCAGTCT
TCCGGTTTGACCGCCAGCTGCATCTGGCCTAAAATAGCTCTCTGGAGTATATTTAGTTTT
CGTGTTTTGTTATCGTCCTCGGCGGATTATAGCCGTGGCGTGATATCTAACGCATCCCGG
TGGTACAAAGCATATTTTGTATTCAGTATTGTTTTGTTTTTCACAGCACCGGCAGGATCA
CTATCGTACGATCCAGAGGGGGGGTGGGCAAAGGTACAGCCAGGTACGAGCCCGAAGTTG
TAAAGTACACGGGTCGACCGTTGAGTGGGGCTGGATTCGAAGCCGGATGCAGGTGGTGAA
GCAGTTGGTCGAGTCGTGCATCAGGGTCAACGCACATGTACTCGTGGTATATTCGTTTGT
GTTGGCTAGCGTTTAGTTTGTTTCCTCTTTATGTGCCATTATCTACAACACTATAGGAGT
GTAAACTTGTATAATACATTTCCTTTCTATTCGTCTCTTTCAATGTATAGCATATGTATC
TGGGTTGCTGGCGTGTATTATCTTGTGCTTGCCGTATCGAGCACTCGATAGTAACGTATT
GCATCCCTATCGACTGTATGCCCACAACCCACCCACGCACAAATGTTGGCACTACAGTTG
CCACGGTTCTGCCGCGGAGGTTCCTAACGACAGCTATACGAACTGTTTATGAACGGCAGT
TGTTGTCGTGGGGGGGGGAGGGGGGTGACAGCCGAGTACAGGATATAGCCAATATTCGAC
ACTTAGTCGCACACCTCTGGTATGAGGGGGCTGATCGAGCAAGCTGACATACGCGGTCCG
TTTTGAAACGTTCAGGCGGGTATCGCATGGGCTGGTGAC
>NODE_4030_length_2978_cov_405.375559_g8_i45
GCGGGATGTCAGGAATACACACAATGAAGCGGGAGAGAGGGCCTGTTATTTTATCCTTCT
GCCACTCCGTTCGTGTTTGGGGAGACTTGTGAAGAGTGGGCTCGCTCTTGAGTCTCCATT
TCAGTGCACTTGGCTGGCCTCATCTACGGAATCCCTGTGTGGCTGGTAGGTAGTTTTGAC
TGATGCGCGATATGAGTCTGCTGTGTGCTCTACCGACCCGTGATGCTAAGTTTAAGTTTT
CCTCGGCCCATCAGTACTTGGCTAACAAGACCAAACGCGCCCCGCGTGTTTCATACCTTG
GGTGCAGGCCACCAAAGTTCCTCAGGACGCCTACGAAATGCAGCAGATACAACTTCAGAG
TGCAAGCGAGCTGCTGCTCTAGGAGAGGGGTCAGGCTGTGGGTTTTGAGGGAACGTACAC
GCCCAGATTTTGTTGTCAAGGTCAATGGGAAGAAGTTTGACCGACGATTAACTACCATCC
CGGAGCATTGGCCGGCTGTTTTCCTATTCTACAAGGTTCAAACGAGAGTCTATTCGAGTC
ATTTGTGCTACAACTCACTCGGATCACCTGCAACTCTCGCCGTGTTGCGACACGCGAGAG
TTGCAGGACGCACAACTGCAGTTTGAGAATGAAGAGAGACAAACGCTGTTTGGAAAATGG
AAGTCAGATGAGGACCGACAAAGCTCCCGCCGTGCGTTTGACTCAATGCCCTCAGGGGGT
CATCACCAAGAACATTTTTGGAAGCGACGGAAGAAGCAACACCAAGTGTGGAATCGAGAG
GAGCTGCGAGTGAATATATTTAGTTCCCGGGGGCAGAAAAGAGGGAGAAAGGCCCAAGAA
AAAGCCGCGGTCATTTGATGTAGCGGGGGTCATTACTATTGTCAAGTGGATAGGCACTAC
GGTCAAGCTAGGCTCAACGAATTTACCCGAAGTGACTGATATCCCAGTCTCCCGTACATG
AAGCTCTAGAACATCGACACGCACGGACGGCCACGATGCCATTTCGGAGATGAAGAGCAA
GTAGCAAGTCGTGGGTGGAGATTTTTGTCACGAGAAGGCACGAGAAGGTATTAAAATTTA
CCAGGGCTCACTTCGGTAATTTTACCGCGGTAAAACCACGGTAATTGGTAAACGGTACGT
TACCGTGATAAATCGCAATTACCGTTCCCATCCAAACCGTTACCAAGCAAATCACGTTCT
CCCATTCCCATCCAAATCGTTACCGAGAAAATCATGTCATCCCATTCCCATCCAAACAAT
TACCGTGCAAATATCGGCATTTCTGTGGTTTCTCGTTACCACCCAACCAAATACCGCGCA
AATGTACAGTTCCCAATTACCGTACAGTAAGGTAAAATGAATTACAGCAGACACCTCAAT
TCGATATGACCATCTACCTTCAGTGGGTGAGGCGGTCAATTTTGATGGACTATCCTCAGG
GTTCAATTCTCTCTTGGCGACTATACATTTTGTTTGGCGATTTATACTTTATTTGTATTT
GTTTTTTTTTGTTCTGAATATATATTTTTTGGACTGGAAACAAACCTGTATTTTTTTTTG
TTGGAGCGGACAAACACCCGAACGCGTCCATGGAAAAAGAGGGTGGCCATATCTTCACGG
TTTATGGTTGTTGAATTGAAGTGGTTGACACTGCTGGCGTAGCTTTGGGTGTAGGTTTTG
GTTCGTCGTCTTTTGCCTTTTGGCTGCGAGAGTCGGCCCGTCTGCCTGTATTATGTAGGG
CTAGGCTTGCATTTGAGGTTTGCAAACAATGACCCCACGCATGATACTCCTTGTTGTTCG
GATGTTTAGGCATATACGTTGTAACGTGGGCATGCCACGCGCTGTAAACATACAAAAAAA
AAAATGTCCATTACCGTGTTGGCCTGTTCCTGTACCAATGAGTACCAAGGTGGCCAGTTA
CCATCCAAAAATTACCGTGTGTATTACCGTGGTAGCCGGTTCCTGTACCGATGAGTACCA
AGGTGGCCAGTTACCATCCAAAAATTACTGTGCATTACCGTGTTGGCCGGTTCCTGTACC
AATGAGTACCAAGGTGGCCAGTTACCATCCAATAATTACCGTGCATTACCATGGTGGCTG
AATACCGCGGTACACGATACCAACCAAAAAAAGGCATACCGAAGTGAGCCCTGAAATTTA
CTATAATACCAGTATGATGCTCGATTGTTCCAAAACGGTCTGTTTTTTTTAGCGGGTGTG
GCAAGTTAAGTTTTATAGCAGAAAATTTCGGCCTCTAAAGCGAGCACCAAGAGTGCAACT
CCAAACATCAGGAGGCAAAAGCAACACTACCCTCGAGATCGAAGCGAACCCCCCCAGATA
TCTCAACTTTTCATGGCTTCATGCAACGGGCAACGTAGTAACTGGTCCCCTTTTTTGGCC
CCGAAACATCAAGATTTACACTACGATAATAATACGTGGAGAGAAACTCGAACATCGAAG
AAGGTACACCCTTTGAGACAGGACTCACGGAGGAGCCTGTTGTAGAGTTCCTTTGCACAC
AAGGTTCAACCCGCTCGCGTCCAAGCCCAACAACTTTCAAGCTCTGACGCACGCATGAAG
GTTCCATGAATACGCCGTTGCACAAATTTGCAGGTCAAAGACAGCACCACAGCTCCCGAG
GCAGGAACCAAACACCTTTGCTCTGAAACACGCACAAAAAAAAAGCATGCCAAAACTTGT
TTTTTTTTCTGACACAGCAACACAGCAAGACACAGCACCCGTTGCCCGAGGGCTTTTTCT
TCACGGTTTGTCTCACAGCATATGCCTGCGTACCTGGTGTTAAGAACGAAGCCTGTGCTG
GTAGTTGACGAAGCATTAACTCCCGGAGCTGCTCCTTTTCCTTCCGGAGCTGCTCCTTTT
CCTTCCGGAGCTGCTTCAAGTCGTCCCGGAGCTGCTTCAAGTCGTCCCGGAGGAGGTCAG
GGTCAGAAATGCCGAGGTAGGGAGGCCCCCCAGAAAGA
>NODE_4031_length_2978_cov_270.060241_g2994_i0
GGGGAAACCTTCTGAGACCGTGTGTGCGGTTCGAGCGCACTCATTCCTTATTCCAGCTAG
AATTTGACGTCCATCCCTGCATTTGACATGGGTGACCAGTACTATGTCGATGAGTACGGT
GAGGAGCCAGACATGGAGGAGCTAGAGGACTATATGTCGCCGGATGAAGGAGATGGAGAC
CTTGCGGGGTTCGAAAGGCCGGAAATGAAAGTCGACTTCTCCACGGCTGTGGTCGTCTCG
AACCTCCCGAAGGTGGGGAAGGAGAAGCACGAGAAGCTCGGAGGAGTGGTGAGAAAGATC
TTCAGCCGAGCGGGAACGATTGCTGAGGACGGGCTGACGCACCCTTTCGATGAAACGACG
AAGCTCACCAAGGGTTTCGCCTTCGTAAATTTCCTTACCCCACAAGACGCGAAGCAGACT
GTAGCCACGTTCAACGGATGGCAATTGGACAAGAGTCATAACATCAAGGTCTTCCCGTTC
GAGCAACTAGCTCGTCTCGGGAGTTTGCCTGAGACCTATGAGACTCCTGAGCCGAAGGCA
TTCAAGCCAAGGGTGGATCCGTCGTCGTGGCTAGCGGACGAGCAACACAGAGACCAGTTC
GTGCTACGGCACAGCGAGCCTCATCCGAGTGGGAAGCTGATTCACGAGGCAGAGGTGATG
TGGGCCGACAAGCTACAGCAGCCGACGATGTGCTATGGCGGAGAGAGGGAGAAGGAAGCT
GGAAAGGCATGGTGTGAACTGTTCCTCATGTGGTCTCCGCAGGGAACATACCTCACCACG
TTCCACGTACCCGGGATCGCCTTGTGGGGTGGCGAGCGATTCGAAAAGCAGGGGCGCTTC
CCTCACAAGGATGTGAAGGTGGTGGAGTTCTCGCCTTGTGAGACGTACGTCATGACGTGC
AACTTCGAGCCAGGGGATAAGGCCATCATCGTGTGGGAAGTTCTCACGGGCCAGATGCTT
CGGGCGTTTCCCATGGCGACTACGACGGTGGCAGACGGGGCTGCGTCACTTTTCCGATGG
AGTGCCGATGGCAAGTACCTCGCCCGCAAGGGGAAGGATCTCATCTCCATCTACGAACTC
CCATCCATGCGCCTGCTGGACAAGAAGTCGTTGAAGGCGGAGGGTGTGTCGGACTTTGAG
TGGAGCCCGAAGGACAACGTACTGGCGTACTGGGCACCGGAGCAGGCCAACGCCCCGGCA
AGGGTTTCAGTGGTGGAAATCCCCTCTCGGAAAGAGCTTCGCCAGAAGAACTTGGTGATG
GTCAGCGAGTGCCGTCTTCACTGGCAGGACGAAGGGGACTACTTGTGCGTTAAGGTGCTG
CGCCATTCGAAGTCCAAGAAGACCATGTACAACAACTTCGAGATCTTCCGCGTGCGGGAG
CCCCTGGTTCCTGTGGAGACCATGGAGAAAAAACAACAGGTCGCAGCATTCGCGTGGGAG
CCAGCCGGCGACCGCTTTGCCCTGGTGCTGGGAGACGTGCCCAAGCTGGAGGTCACGTTC
TACACAATGAAGGGCGGGGCGGGAAAGAACGAGCTCCAAGAGCTGGAGACGTTGAAGGAG
CGACCGTTCAACCACCTTTATTGGTCCCCGATGGGAAACATCTGCCTCCTGGCTGCTATG
GGCGACGACGTGGGGCCGCACAATGGGCGGCTGGAGTTCTACGACGTGGAGAACCAGGCA
ACGCTTAAGCAGACCGAACACTTCCGATGCAACTACATCGAGTGGGACCCGTCCGGGAGG
TACGCGTGCACCGCTGTATCTCAACCGGTTACCGGCAGTCACTGGAAGGCCCAAATGGAC
AACGGTTTCCAGCTCTTCTCCTTCCAGGGTGAGAGGTTCCATGAATTCAAGAAGGAAAAC
TTCTACCAGATCCAGTGGCGTCCTCGGCCGGCCTCTTTGCTGACTTCCGTGGAGAAGAAG
AAGATCGTCAAGAACCTTCGCAAGTACGAGAAGCGATTCGAGAAGGATGACAGGGAGAAG
GACCGCCGGAAGGCGCGCGAGGCCATGTCGGACAAAATCCATATGAAGTTGGAATTCCGG
CAACAGGTCGCAGAGATGGTGCAGCGGCTGGAGGGTCGGAGGCAAGAGCTTATCGACCTG
CGGGGTGGATACGACTCAGACGACGACTCGCACTTCGTCGTCGACAGCAGGACGGGGGAG
GTTGTGTTGTCAGTGAAGGATGTAATCCAGTGACCTGGGAACTTTCGGAGTTCGTATTGG
TTGTTTTCAGGGCGAAGGCCCCGCGAGTAACGTTGCTGTTGCGCCTCCACCGTAGGGCGG
TCGTTCTTTGCGCCCTTGGCTGGTGTGTGCCTGGGAATGACAGCCAAACGATGCGGCGAT
CTACTACCACCGTGTGCGCTGGGCTACTTCGTGCGCAAAGGTTGGAACGTTTGTATGAGT
TGCGTATGTGCTGCCAAGTATTCGTTTGTGCGGGAATTGCCGTTATCTGAAGTACCAGGT
ATGCACGAGGTAATTTTGTTGAAAGGAAGGTACCGCTCTTTTTGCTTTGCTGTTTCCCGG
ACTTGTTTTATAACCCAAAAATATTTTCACAGATGTTGTGTGCCTGCTTTTGTGTGAATG
ATCGGTCGGTTGCGTGGATGATCGATGGAGTTACTGTAAGGTTGGCATTATTCAAACATT
CGAACATAACATGGATTTCTGTTTTGCGCGTCAATATGGCTTTGATTGCCTCAGTTTTCG
GGAACCTCGTCCTCTCGTGTTGCCCGTATGTTGGACCGCATCCACACTTGGTACCATACT
CGTAGAGAGGGGGGGCCGTCCCGCGCATGTGGGCACCACACGCAGCGGCCCCATCCGTCA
TTCAATTTCCTGCCGGGCTTTGTCCCTGTCCGCGTTCATCTGTGTCTCCATCGCTTTGGT
CAACGACGTATTCTATTATACCTCGTACACAATTTGATAATTGCACGAAAAACAGATGGC
CGACCGAAACGCTATACTAGTACGAGTATATTATACTG
>NODE_4032_length_2977_cov_318.786157_g1602_i1
GTGCTAGCAATGTCTGCCTGGTCGGTGAAAACCCGACATGCTCCGTCCCGGCATTGTAGG
GATGCGAGGGTCTATGGTCATACGACTACGGCCATGCATGGAAATGAATTACACCCCCAT
GTTGCCTCTGGAAGTGGCCACGCCAGAAATTAAATCAATTCATCGGAAGCTGTCGCCCAT
ATGCAAGTCCGCCTCGCAGGTCGTTCTTAGCAGGATGCAGCTCACCCTCCATGCGACTCG
CCCAATACATCACGGCGCTTGGTGCAAGCAATGTCTGCCTGGTTGGTGAAAACCCAACGT
GCTCCGTCCCGGCATTGTAGGGATGCGAGGGTCTATGGTCATACGACTACGGCCGTGCAC
GACATGAGTACACCCGCCCCGTCTCGTCCCGCTCTGCTCCCCCCATCCATAGAAAAAATG
TTTTTTTTTTCACGGTGCTTGGACCTTGGATGCGGTGAGAGTTGGCACCGGGGTCAGATC
GAACAGGCGAAGAACAGACGACCTGATGTGGCCAGCTGAGAGACCCGCTTCTTCGTACTG
CTCCGTCTGGGTGCCGGCCTCGATGAAAGTGTCCGGGAGGACCATGGGCCGCATCTTGAG
GTTACCATCGTCCATGAGGCCGTCCAAGACCATGAAGTGAAGCACGTGCGCTCCGAAGCC
GCCAACGGCATTTTCCTCGACGGTCAGCATCGCGTCGTGCTCCGTCGCGAGCCTCCGGAT
CAGGTCGGCATCCAGCGGCTTCATGAAGCGAGCGTCCGCTACAGTCACGCCCATGTCGGG
GTTTTCTGCCTCGAGCTGGACGGCGGCCTCAAGCGCAGGGGCAAGCCGGGTGCCGATGGA
CAGGATGACCGCTTTCTGTCTGGCCGTAGCGCGGGGACGGCGCACTATCCTCCCCTTGCC
GATCTCCAGCTCCTCCCCCTTCGCCGGCAGCTCATCCATCTCGTAGCCGAAGAGAGAGTT
CAGCTTCTCCAGGCCGTATCCCGTGCCACGCGGGTAGCGCACCACCGAGGGCATGTCGTC
GATCTTGTAGGCAGTCTGTATCATGTTCATCAGCTCCACTTCGTCGGACGGGGCCATGAT
AACGATGTTGGGCAGGGTGCCGAGGTAGGTCAGGTCGAAGCTTCCGTGGTGCGTGGGTCC
ATCGTTGCCCACCAGGCCTGCTCGGTCGAGGATCATCCTGACGGGAAGCTTTTGCACCAC
CACGTCGTGCATCACCTGATCGTAAGCTCGCTGCATGAAGGTGGAATATATGCAACAGAA
CGGCTTCAGCCCCTCGACCGCCATGCCCGCCGCGAAGGTCACCGCGTGCTGCTCCGCGAT
CCCCACGTCGTACGTGCGCTTGGGGAAACGCCTTCCAAACATGTCCATACCAGTACCGCC
TGGCATGGCGGCGGTGATGCCCACAACAGCGCGGTCCTCCGTGGCGATGTCGATGAGAGT
GTTCGCGAAAATAGACGTCAAGGACGGGTTTGCGCTCGTCCCCTTGTGCTGCTTGCCCGT
GGCGACGTTAAACTTAGCTACGCCGTGGTACTTGTCCGAGGCGGCCATGGCAGGGGGGTA
GCCCATGCCCTTCTCCGTGCGGATGTGGAGAAGAACCGGCTTGTCATCCTTCTTGTCGCG
GATGTTTTCGAGGATGGGCACGAGGTTGTCCATGTCGTGGCCGTCGACGGGGCCGACGTA
GTAGTACCCCAGCTCCTCGAACAAAGTGCCCCCGGACATCATGCCTCTTGCATACTCGTC
GAGCTTAGCGTTCACGTTCTGTATGTTGCTGGGGAGCAGCTTGTTGAAAGCCTTCGCCAC
GTCGCGCACCGACTTGAAGGAGCGAGAGGACATCAGGCGTCCCGTGTACGACGACAGAGC
TCCCGCAGGCACAACGCCTCCGGCCGAGTGGGTACCCGTCGGGAGGGATACCTGTCCGTT
GTCGTTAAGGATGACGAGGTGGCGCACCCCCAGGTAGCCGGCGCAGTTCATGGCTTCGAA
CGCCATACCGCCCGTGATGGCCCCGTCGCCGATCACCGCAACACAGTTATTCCTCCGCTT
CGAGAGCTGGCTCTTGCCCACGGACATGCCCATGGCGGAGGAGATGGACGTGGACGAGTG
CCCCGCCCCGAAGCAGTCGTACTCCGACTCCGAGCGCTTGGCGAAGCCGGACAGACCCCC
GCTCTGCCTGAGCGTGTTCATCCGATGTCTTCTCCCCGTTAGGATCTTGTGGGGGTATAC
CTGGTGGGACACATCCCATGTAATTTTGTCCTCCGGCGCCTCGAACACGTAGTGCAGGGC
CACCGTCAGCTCGATGACTCCCAGCGAAGAACCGAGGTGACCACCCGTCTTCGATACCGC
CTCCAAGGTTTCCCACCGAAGCTCATATGCGAGCTGCTTCAACTCTGCGAGGCTGAAGCG
CTTCATGTCCGCAGGGCTCTGCACCGAGTCCAGCAGCGGCTTCGACGTGGGCCCGTAGTA
CCTCTCCCCCCCGACCTCCCCCTCTGCCGGCACGCTGCTCATCGCCACCCGCCCCCGCCG
CAATGACCGAGCCGAGTTCCTCGGGGCCGCCTCTGGAAGGTTCGCATTGCTGATGCTTAC
CGAGGAGAACGCTCCCAGCGGCTGGGTGGGCGTGATGAACGAGGTCGCCGTTGCCACAAG
GGCGGCACCACTGAGGGCTAGGGTCGCCGTCCGAACCATGGCTTAGAGGCGAGCTAGCGC
CGAGTCGCTATGGCCGTCAGAACAGCAGTATATGCCGACAAGGGGCTCACCCAAACAACA
ACGGTACGAGCCGACGGGAGGAATGCACTTTGCAGCCGAGCATACGTCAAGCTCGGCGCT
TGAGAACCACTGAGGATGCCTGCAACCACGCAGTTATCTCCTGCAGGACAGGTGAGTTGT
ATAGATGCGAGCTGTGGCTCCGGAGGCGTACAGGTTTCCGCTTTCCACTGAAGTGCCTCA
AGTGTAGTGCTGTGACAGAAAGCCTTGGAAAAGCAGG
>NODE_4033_length_2977_cov_67.641873_g2995_i0
TTTTTTTTTCAGGCGGGTGCCCCGACTTGTGAATTGAACCGGATATGAACAACCAAACAC
GCCTTCAGAATGTTGTTCTGGATGATACCCTTTTCGAGCTAAACCGCAATGTTAAACCCT
AACCCTTAAAAGGAATAGGGCAAGAGGGGTGATGCTTTTCATTTTATTAACGAACATAAC
GGGGCAAGAGGGGCGGAGCTTTCTCCCGCTTGTTGACCAACACGCCCCATGCAAAAAGAA
ATACCACAGCGGTTCCCCAACACAATACAATATCTGCTTATATAGTGTATGTACGACGTG
AAGTCTCGATGGGTATAATTGGACACAAAACAACGTCTCACATCGATGTATGGGTACCAT
GCAACACAACATAAAAGCTTAGATCAATCTTACTTAGATCCTGTAGTATGTACGTGGGTA
CAATCGAACCAATACATCTCAAACCGCCGCTGACGCTGTCCCACAGTGCCACCTGGAGCT
AAACTGCTGCTGCTGCTGCTCGTGTTTCGATGAGCATGGGAGTGTGCATCATGGGCAGGG
GGCAGGGCATCTTCTACACCTTCAAAAGCAGCAACAATAGTGATATGATACACCAATTTT
TATCTTCTCGGTGCCACCAAGCGCTCGGCTGGACAAGGTTCAAACGTCAGTAGCCCTGGT
CGTCGATTCACATTTTCTCTCCCCTCCTGCTACTATTGAAGACAGCGTCGCGGTGGTCCA
TTCTCCTCCTCCCCCTCGGCTGCCTCCCTTTCTTGCGCGTCTGAAACGCCCCCAATCGTC
CGAAGGCCTTTATCCGACGGTTTTGCCCCGGGTGCTATTTACGCGTTACAGTACGGCATA
CGGCTGCCTGCCATACAAACAATATTATGGGCGCACATTTATCTTCCCTCCAGCCCCCCT
CGCTCCAGCCCAACACACAAAACACGGTGGGAGGGGGGTAATAGTTACGTACGTACGTAC
ATCATACATAATAAGCAAGCATTGGATATATATGGACTATATAGAACCACGCAAGCATGA
AAGTATGTCGCAGCAAGCCACTTCAAGTTATAACGCACAGATACCCCCCCCCAAAACCCC
CCAAAAATACAGCACCTAAAATGACCTACTTGGCCTCCTAAGGAGAGAGATAACTACTCT
ACTAGTGTACCTGCAAGACCAAGTGAGCATGGTGTGCGTCACCCCCCAACGCTGTTCGTT
CAAACGCCCTGGCAATAATACTAGACCCATGTGCTGCGCTTAAGCCATGACAGGTTAGCT
TTCCCAAGGAAAAAGCTGTCGACAACCTTTCTTCAACCCTTAAAAGCGGGACCGCACTTC
TCTTTGTGGGAACCAAACACTTGGAATTAGACTTAGGTACATGTACACCGCAGTACTAAA
AGGGCCGAGGGCGACAACGGCAAGCTCACCACGACGACCCCCACTCACTACGCCAGTTGC
CCCCCTCCCGCATGATACCACCGCGTAATGTACGCGTCGCTCTATATGTCGCTCCAGCTT
AGAAAGGACGGTGCTTACAGAAGTAGAAGCTTTTACCCTTGCAACACACCCAGTCAGTCA
ACCAGTTTATGATTTTACCGTGAAATTACTGCTGTCTTGTCTCCTGTGTTTCTTGTTTTC
TGAATAAAATATTTTATATTTCCTTTTAAGTCGCGCCACATACAAAACAAACGATCCGCA
GCCGCACGTCCAACGTGCAACCAACCTCGCTTGTGAGCGTCTTTCTCGCCATCCCCATAT
GCCATACCACACCATACCATACCATACCGTATCAAAACATAACGTACCACTCCCATCCTA
TGCCCCCCCGCAACGCCCAATGCTGCTGCTGCTGCAACTGCAGCTTACCACTCCGTACTC
CCTGCCTAACACACAAGACAGGGCTAAGGCCCAAAAAAACAAAATTTAACCGCTTAGCTT
TTACTCACACAGCTCCCTCTCAGCTCTCGTCATTAAAATACCGCAAAAACTCGGCACGCC
ACACCGGAAGCGAGCCGTGTTTTGCCTCCCTCCCCCTCCAAAGCCGCGTGGGGTGTTTGT
TTTATTTCACTCGCGGCAGTTGCGGCGCCACCGAACAACGCGCCAAACATACAAAAAACA
AAAAACACGTACGGGGATTGACGATTGAATGTTGAATATAGCACGCTAAAAGAGGGAGAG
GGCACGCTTGCATGGGGGGAAAGACGGGGGGGGAGACGCGCACGAGCAGAAAAAGACAAG
CAAGAAAGAGCAGCGAGCCACCGCTACGCCACCCCAAAAGCTTGCTAGTAGTAGCTCAAT
AGCATGTGCCGAAGACTACGCGTCTAATACACCCCCCACCCGTTGGCGAGCGACTCACTT
ACTACATAAGTACTATTGTTACTGTTGTGCCAGTGTGCCTGTCGTAGGCGGGGGGGGGGG
GGGGGGGGGGAAAAAGGGCGACAACCCTCTTCTTCCTCCGAGCGCTTCAAAAGCACAACT
ACTGCCACCTTTGGAGAGATCGGCAGGCACCGAGGATAACCTGTCCGGGTCTGGTTAGTA
ATGAACACTGGCCAATCCTGGCCTATACTGGTCAATACTCACCACAAACTGGGCAGTACT
AGCCGAGGAAAACCAGCACTTGCGGTAAGGATCGGGTGCACACAAACAGCATCGCGGCCG
CGCGTCGTGAGGTGACGCCAAAACAACATCCGTACAACCACCGCTCGCTCGGCGCTCGAG
TCCGCCCGCCGGCCGGCCGGCCAACGATCTCAAGCCGAGCCAAGCCAAGCCAAGTCAGTC
CCTTGTTCTGTCCGGAGAATCTCCTTGCGCCAGACTATCGCGGGGCGCCGCTGCTTGGTG
CGGCATAGAAACCGCCGCCAGGACGTCATCCCACTCAGAACGAGCGCCCAGGTCATCGTG
ACGGGGAATCATGTCCAGCGGTTCCAGGTGGAAATCGGGGTCGAATCGCAGCCCCGAAGC
TCCCCCCGCCGCCGCCGCCCCCCCCCCAACACCCCCC
>NODE_4034_length_2977_cov_34.207300_g2996_i0
GGCGAAGGATGGTGTTTTATCACGTCGATACGCCCGGGCACGAGGAGGAAGGGCAGGAGA
TCGAAGCGAAGGCTTTCTCCCTGGAGGCGCAGGCGGCGCAATTGCTTCAGGTCGCGATTC
ACCTCGGCTTGACCTGGTTCGTCGGCTTGGGTGTCGGCGCGGGCGCCAACGTCCTGCTCC
GGTTCGCCTGCGATAACCCGGACATGATGGCCGGGCTAGTCCTAGCCAACGGGTCTGCTG
AAGATGCGGGTCGCCGCGAGAGAAACGCCTGGCTGTCGCCCCGGTTCCGGCTCTCCTGGG
AGAAGAACATGAAAGCTGCACGCGAGTCTCTCATTCCGCTGAGCTTTCCGTCTCACTCGT
CTCTAGGAAGTCGGTACCGCGCTGCCCTAGGGACGATGCACGCTGGTAATGTCCTGAAGT
ACGTGGATGCGTCTCTGTGTCGGGATGATATCACCGCGTCGAGGTTGGAGGCCCTGAATG
ACGTCTGGGTTCTCCTGCTTAGCGGTACGGAAGTTAACTCCTCGGGTGGCGTTGGGGAGT
TCCTAACAGGGATGGTGGCGGGCGTTGATGCAGAGGGGGCGGCGCGGTCCCTCCTGGATA
AACTCCGTCGCGCGGCCGGGTCAGCAGGAGGGGGCGGGGCGTCTAAGGCGACCTTGGTTA
CTCTGGCTGGGGGCGGTCATGGGGGGGGGCTGCTGGAGGCGAAACCCCTGGAAGCGCTGG
CCGCTATCAAGTTGTTCTTGAACAAGTGCTCATCCTATTGAGTACTTGCTTGCTTTGATC
TGGTTTTATTCCAGGGTATTTATTGATTGTTGATAAGATAATAAGCCGATTTTTTTTTTT
CGTTTTTTTTTGCAGCACACATGGGAGCAAGAATATACTATTGCTGGGGGGCATATTATG
TAATTGTTGTTGTTTTTGTTGTTCTCTCACATTAACTGATCGCGAAAAAGATAGTCCGTG
GTCACAGAAGACAGGCTGAAAAAATAGCTCTGTAGTGGAAGAATACCTCAGGGGAAAAAC
TAATACACAAAATACCAAAAATTCAACGCAGTGCGATATATAGACTGCACCAAAACTGCT
GTACGCACATAGCACATCGTACATCTCAACGAACGAAGTGAAAATGAAATCAATCCAAAC
AGGAACGAGGAAAAAAGGGAAAGAAAGAGGAGAAACAGGGGGGAAAAGTAAATAAGAACC
CACCGATGGTCCAAAAAAGCAAGCATATTACCCCTTACGGATGGGCTAATGTAGTAAGAT
AGTAACCAGAACCCACGATAGACCCAAAAACCAGGTATCCCCCCTATGTTTACTTACCAC
TCTGTCCGGAAACATAAGCACCGTTTGTATATTACCATTTTAACAAAAACGTTGCTTATA
TTTCGGGACAAGAGTGGTACACACACCATTATTTTGGTTCTGATTATTATTAATATGTCG
TACCCTCTGGTATTTATTCTCCAGGCGTCAGTGATATATGCCCCCCTATAACCCATTGAA
GCTATCATCCATATGCAAGTCCGCCTGACACAAGCGGTTCTTAGTAGGATGCAGCTCACC
ACCCTTCATGCGACTCGCCCAAAAAACACCTCACGGCGCTTCGCGCGCGCTTGGTGCTAA
CAATGTCTGCCTGGTCGGTGAAAACCCGACATGCTCCGTCCCGGCATTGTAGGGGGTGCG
AGGGTCTATGGTCGTACGACTACGGCCATGCATGACATGCGGCTAATGAGTACACCCCCC
GTAATACTGACAAGAGACAGGTCTTTGTGGGTGCGTCAATGAACGCCTCCTCTCTTTCTG
CGGCCTTAATTAATACACTATAATAGTTTTAGTCTAGGTGGAAGTCAGTAAAAAAAGGTC
AAAACCGCAGTCTCCTAGGATATTATTTGCTAGTTTTAGTGTAGGGAGCGGTCAGTCAAA
GCGGTCAAACCGCGGTCTCCTAGGATCATATTATACTGGTTTAAGTGTAGGGGGGGGTCA
GTCAAACCGCGGTCTCCTAGGATCATATTATACTCGTTTTAGTGTAGGGAGCGGTCAATC
AAAGCGGTCAAACCGCGGTCTCCTAGGGTATTATTATGCTGGTTTTAGTGTAGAGATCGG
TCAGTCTAAGCGGTCAAACCGCGGCCTCCTAGGATCTTATTATACTGGTTTTAGTGTAGG
AGGCGGTCAATCTAAGCGGTCAAACCGCGGTCTCCTAGGATCTTATTATACTGGTTTTAG
TGTAGGAGGCGGTCATTCTGAGCAGTCAAACCGCGGTCTCCTCGGGGATCTTATTATACT
GGTTTTAGTGTAGGGGCGGTCAATCTAAGCGGTCAAACCGCGGTCTCCTAGGATCTTATT
ATACTGGTTTTAGTGTAGGAGGCGGTCATTCTGAGCAGTCAAACCGCGGTCTCCTAGGGG
ATCTTATTATACTGGTTTTAGTGTAGGGGCGGTCAATCTAAGCGGTCAAACCGCGGTCTC
CTAGGATATTATTATACTGGTTTTAGTGTAGGAGGCGGTCATTCTGAGCGGTCAAACCGC
GGTCTCCTAGGGGATATTATTATACCGGTTTTAGTGTAGGGGCGGTCAGTCAAAGCGGTC
AAACCGCGGTCTCCTAGGATCTTGTTATACTGTTTTTTGTGTAGGGAGCGGTCAGTCTAA
GCGGTCAAACCGCGATCTCTTTCGTAGCAGTTTTGCATGGGGAGGAGGCCTGTCGCGGTG
GAACAAAGAATCGCACGTATAAAGCGAGTGTTGAAATGCACGCGTCCTATATATATGTAT
AATACGTATAGGCAAGATGATGGTTTTCGTTATTATAACTATCATATATACGTACGTAGA
GAAGCGTGCTGAGTCTTTGACTTTCTGCACTGCCTGCTCAGTATCTCGGTAGAGGGATGT
GGGGACCCTGGTTGACGGAAAAAGTGTACAACAGGGCCTTCGAGGTATTGGAGTACGCCC
CTTTCAAGATTCATGATCGGCCACCTAATCGACATAT
>NODE_4035_length_2977_cov_24.535813_g2997_i0
TTCTTTGTGCCTGAAAGCACCATGTTTATTACGCAGGAGGAGGACGCCGTTACTCTACGA
GTATGCCTATTGACCTACTACTACTGTAGTTGAGGGAAAACGCCTTCCATTGTGGGTAGC
AAAACCAAAATACCAGGTACCTGGTGGTATATATTTGGTACCGGGAGTACTGAACAGTAA
AACTCCGAACAAAATCCGCGCTCCATGGTACCGTTGCACGCACGCACAAACAAACGCGAG
GATCACCTCTAGAAGGCATATCATATGTCAAGGCAAGGCAAGGCCAGAGCAAGGCAAAAG
GCAAGGTAAAAGGCAAGGCAGAAGGCCAGGCACGGCCAGGCAAGGCAAAAGGCCAGGCAC
GGCCAGGCAAGGCAAAAGGCCAGGCACGGCCAGGCAAGGCAAGGGCAAGGCAAGGCCAAA
GCAAGGCTAAGGCAAACGGCCCGGCACGGCGAGGCAAGGCAAAAGGCCAGGCACGGCCAA
GCAAGGCAAGGCAAGGCAAGGCAAGGCAAGGCAAGAAAAATCCGTTCGAACAATTTATTT
TGCAACTACACGTCCGAATGCCCGAATGCAATCAAATATGCACGACACCCACAACAAACG
CTCACGATCGCGCCGGTAATACGAAACTGTAAACAAAACCGAACGGGACCCCTGTCGAAA
CCAGGAACGGAAGTTACGGCCTATCTATTTGTAAAACAAGCTGGTACATGTTATACGTAA
TTACGGCAATTTGCCGTAAAACCACCTTTTCCTGCGAAGGGAAAAAGCAGGGATGGAAAA
TACCGTCCTCGGGGTTTCCACCACCTCCTAGATTTAAAACGCTCTACAAGTAAAAGTACG
AAAACACACGTACACACGTCTGACTGTTCGATACGCGTAATTTTCCGCAACGAAGTAACT
GTCACCCCTGACTGAGACCACCCGTTACGCGTAATTTCCCGCAACCAAGTAACTGTCACC
TGGCCGAGACCACCGCCGGCCGGCTAAATACCGTTTCCGTCTTGCCAGCTGACGCCACCA
AAATGATCCACCTTAACCCCTTCTTGAGTAGAATTGCACCCCCGTCTTGAGCGACAAATT
ACTTGGGGCGAGAGTGGGATACATTTCTCCTGAAGATACATGGCGTTATAGTCCAATCGT
CCCCATACATAAAGCAGCCGTACATGATAAAGAATAGTGATGGGGCATTTACATAGAAAA
GATAGTCGAGTTCATCCATGCGATACGATACCGATTCACGAAAAAAACCCAAAGGATTTC
GATAGTCGATACGAGTACATACCGCCCATGATATATACAGTAGAGGACACCTAATAAGAA
ACAGGCTAATAAGAAAGCCAGGCTGATATTTAGAGGAAAATAATAAATTCGAGACTCGTT
ATCTTGAAATTAGTGTAGAAATCAACCTCTCTCAAATAAGAAATCCAGCCTGGACCAGAT
TTCCTGTTTCTTATTAGGTGTCCTGTACTGTATGTCGACACTTTTCGTCCAGTAGTATTA
GCAGAAAAAATACGGAGGTGCCAGGGGATGGAGGACACACCGCGTTCGATAAGATAATAT
CGAAACTTCGATATCCCGATACATCGGAACTGATTGTCGGTACGATATCCAACACTAGTA
AATAAACAAATAAACCACGTACAGAAAACTACCAAAAGAAAAAGAAAAAAGTAGAGGCGG
TTTTCTCACGGCTTTTGGCGGAACCGCGAAAAACACAAACCGCTATTATGTCGACGGCAG
AGCAAAAAACAAAAAAACGATCCCTGCCACCAAGATAGGGCGTTTCTCATCTCACGGCGA
TACACAACCATCCAGAAAGAAAACGCCCACTTTTTGTGACTTGGGTAAAACCCCAAAACG
CTGCTTGTACGACAACTAAAAATTAAGGGACAAGTCAAGCAGTGCAACCGGCGCGAGCAA
GCAGCGCAAGCAGTGCAGTCACAACAATTTACTAGAGAAGCGTTACAACGTCAGCCATGG
CCGAAAAGCCAAACTCGCGATATAAAACTGAAGGTTTTTCCCGCCGCTTTGCCCGCACTA
AAGCTACCACCATGATCTTTCAACCTTGCGTGAAGATGGATCCAGAAAATAAACCCGTTG
CCGCCGCCCTTTTTTTTTTTTCGCCCCACTGAATAGCACAATGCCCGCCCTGGGCGGGAG
CAGTTCTTACTACTACTACAGCGCCAAGCCGACAGATCGGGGGAACGCCTGCAGAGTAAC
GCCCCCAGAGTCACACCTATAGCTACCGTCGCCAGGCTAAGGAAGAAAGCGTCGCCACCG
CTCCTACTGCCGTCGCTACTGCCGCCGCCGTCGCAAGGCTACTACTGTTGGAAGCGCCAC
CGCCGCTGCCACCGCTTTCGGCGCTGCCGTCACAGTGCCACAGTAAGTGAGTACCACACG
GCAGAGAGCGTCACCAACGCCTCTACTGCCGTGGCTACTGCCGTGGCTACTGCCGTGGCT
ACTGCCGCTGCTACTGCCGCAGCTACTGCCGCCGCTACTGCCGCCGCTACTGCCGCCGCT
ACTGCCGTGGCTATTGCTGCCGCCGCCGTCGCAAAGCTACTGTAGGAAAAGCTGTCGCAG
TGTTAAGTACCACTCTGTGCGGAAATGTAACGGCCATTTGGATATTCATGTTAGTATCCA
AACGGTCCTTATATTTCCGGACAGAGTGGTATTAATGGTGCCCGGAGGGGATGGCAGTTG
CCCTCAGATGCAACGGCGGTCGCTCGATGTCGTCTTTGCTTTGCACCAGCAACAGCTCCG
CCGAACCTCGGTTGTGAGTCCTGATGAGGACGGCTCTCATGCTTCCCGCCACTCGCTCCA
GCGCCCCAGCAAGGTCTCCGGGTAGCCTGTGCGTCCATGCCAGGAGAAGGGCAGCCGCGA
GGTCGCCAGTGCCCGTGAAGTGCTGCGGAATGCGCGGAAACGTCAATCGATATACATCGA
AACCATCGTCTGCGCCCGCCCCCGCCCCCGCCCCACC
>NODE_4036_length_2976_cov_17.260420_g2998_i0
GCAAGCAAAAAATGAGGACGCCCCCCCCCCCCCCCCGAGCAACGGCAACCTGACACGCTA
ATACCAAACCCTACACCTAAACTCCTGCCCAGCCGGCACATCCGAGCGCGCCCTAAGCCT
TATACCATTTTTACCACTGAAACGTAACTGTAGCTATATAGCAGTCGAGGTAGTACACCC
CTGGGCTACTGGTAAAAGGTTAAGCAGCTGCCCATCCAGGGCAAGCAAGCCTTGTTCATG
TGTGTGCTTTTCGCATGGACCCTTTTACTGCCGCACTGCATAGAAAACCTAAATCTGACT
TGTAAGTCCAAGTGTGCTGTCCCCCGCATCGGGAGTGCAGTTCTACAAAATAATAAGCCG
TATGCCTGAAGGGGTTATATAAGCTAAGGCCGTTCTTTTCTATGCCCATCGACATCCCTT
TCACCCAGTGTCCGCGCTGACTATTCGTCTTAACCCATTCAGAACTGAACAAAACTCATC
CCACACTAATTGCAAGTGGTCTGTCCCCAAAATCGTGGGACCAGTTCTCAAGGGGTTAAG
AGAGAAAATGCAAGCTCTGTTTGTCTTAACCTACGACGCAGACACAGAGTGAACACATCT
ACATCGCAAATGCAGTATGGGGAGAGTAGACTAGACAGACTATTGACAACGCAGACTGGT
GCTACCGTTGAGGGGGGGCGGCTAACCCAATTTTCATAAGCCGAGAGTGTCTCTGTACCA
CCCTCAAACATTGGACTTCCGATATCATCTGCTGGCGCAGCGAAATAAACAAATCCGATG
CCCACGCCAACGTACTGGATACGAAACGCACCGGCCAGCAAACCAGGCGGGTTGCAGGAG
ATGAATACGGGGCAAGAAAACACAAAATATTGTACTGCTGCAAGAAAAGCCTCCGCATCT
GTACGAGTGAATTCCAGGACATAGTGTCGTGGGAGGGTTCTGCTTGTAGTGTGCGAAACA
CGATAAAAAACTATTGTATTTCGCAACCATACGGTGATTCGGTTCGATTCGGTTCGATTC
GGTTCGATCCAGTCCGAATATGTTCGGTTACATCTAATTCGGTTCGATTCTTTCCGAATC
GATTCGATTATGTCCGATTCAATGTGAATCGGTCCGGTTGACTTACGTCATGCATCACGC
TTTCCCTTTCGGACAAAAAAAAACACCGCCATCATCACGTTTTTTCTCACTAAAAAACAA
AACAAATTCACCACCGTCCACCAATCAGACGCGACAACCCCACCACCCCGACCAGCGAAA
AGCCGCAAAAAAATCGATGAAACCCTTGGGGAGGCCTGGCCCCCGCCCCCACGCCCGAAC
CGTCGGTACCCGATCCGTCGGCACCAAATTCTTCACCGTCCGGCGCAACGCTGGGAGAAG
GCGTGGCAAGCGGAGCTGCTGTCCCGTTCACGGTGCCGGTGGCGGCTGCGCTTGGCGCCG
GAGTAGAAGCCGGGCTCGAAGTTGGCTCGTCGGTAGCGGTAGTGACGCCAGTCGTCGGAG
CGGTAGCGGTAGCGGCGTAGGTTGGAGCGGTAGTGGCGAGGGTAGGAGCCGTAGTGACGA
GGGTAGGAGCCGTAGTGGCCCGGGTCGGAGTGCTAGCGACATGGGTCGGGGCAGAAGTTA
CACCAATCGGAGCAGAAATTGCACCAGCCGGCGCGGATGTAGCAGACGCAGGAGGAGCGG
ATGCGGCCAACGTAGGCGGGGCGATGGTGGCGCTCCCAGCAGAAGACCCTGATATGGCCG
AAGCCGGCGAAGGTGTCACAGTCCCGCCAGGGACCTCAGAATCGACCCTGGCAGCGAGGG
TAGTGCTGTAAACCGTCTCGGCATCGGTGTTGATGATGGAGATTGTTAGGTTGCCGTCGA
TGTCGATCTCCGCCAGACCGAAGTTGAAGAACGGTCTGAACTCCGCGTAGCTCATGTCCC
CGCTCAGGCTGTTGGATTCCGGCCCGTAGTAAAAGAGACGCTCGGGCGAGAAAGTATCGT
CCAGGTCGGTCTCCCGGAAGGGTCCCGCGTTCAGAGGCCCAACGATTATCTCGTGGAAGC
CGAAGTCCGGATCCCTCGCGAACGGCGTGTACTCAAGAACTTGAGCGAAGTGCACGTCTG
CAGTGATGAAGACCACGTTGCTCATTTCCCCATCCTTCATATGAGTCAGAATATCTTCCA
GCTCTATCTCGTAGCCGGTGTTGCCTTCGAAGTTAGCCCAACCGTCTCTCTCGGTATCCC
CCGGCCCCGTCGGTACCGATAGCGGCATCGACGTCACGATCATCTTCCAGAGAGCCGTTG
AGTCCGTCAACGAAGTTTTCAGCCATGCCATCTGGGTTTCGCCAAGCATAGTCTTAGGGT
TCGCGGCGGTGTCCTCGTCGGTAGGCAGGGACCGGTACTGTCGCGTGTCCAATATGAACA
GCTCCACGGATTGTCCCCACCTAACGCTACGGTAGAAGTCTAGCGGCTGCGTCGGGTCGG
AGGTGGCTCTGATGGGGTTGTAGTTCAGAAAAGCCTGCAGGCCGATGGGTAAAAGGCTCT
CCCCCGCATTATATGGCGGGGCGCTTCGCTCGTCGAAACCGGGGCCGAAGTCGTCGACGA
CCTCGTGATCGTCCCACGTCATGAAGAACGCCTGGCTGCTTAGGAGTGTTTGGTAGCCAG
GGTCCTCGAGGTTGTATTTCCAGTGAGCCCAGAAGTTGTCGAGGTCAGCGGATCGTTCGA
AGTCCCCCACCACCTGCACGTTGCCTCCTAGCCCAGGTGAGGTGCACTCACCGTCCCCTG
CTCAGTCAGACCGCAAGAAACGACAAGGCAAGACAAGACAAGAGAGCATAAGGAACATGA
TAAAAACAAATGCAGGACAAGACAAGACAAGACGAGACGAGGGACAAGGCAAGGGGCAAA
GCAAGGCAAGGCAAGGCAAGGCGAGGGCAAGGCAAGGCAAGGCAAGGCAAGGCAAGGCAA
GGCAAGGCAAGGCAAGGCAAGGCAAGGCAAGGCAAG
>NODE_4037_length_2975_cov_140.815644_g2999_i0
GTTTTTAGTTCGCTGTGTTTTCCTGCCATTCTGCGCACTACTACTACTGCTGCCAGCTGA
GACCGGCTTCAACTTCCAGCGACAGCAGCAGCAGCAGCAGCAGCAGTACCACCACCACCA
AACACCAGGAAATTGCATCGATTCCTCGTCGCGGCTCGCTTTCTGGCTGAAGCAGATCGA
GTGTTGTCGTTGCTGTCGGTGTTGGTGTTTGTTGTGGGGTCTTCTTGGTTTGTGACCGAA
CGAGGAGTCCTGGGGTTGATTGCTGGGAAAAACCACTTGCTGTGCAACTCGCGAGGGATC
CTGTGGGAAAAGCGCTGCCAACATGAGGTCCTCCGCCATGGCTTCGCTCGCTGCGTGCTT
CTTCGCCATCTACACGGCGCCAGTTGCCCAAGGGCAGTCCAACTGCGAGAGGTCGGACCT
GGATGAGTTCGAGAACATGCACTCTCCTGCGGAAGGCTTCCTTATCTACTGGAACCACCC
CACGGACCAGATCTCTTTCAGGGTGGAGGTCGTCTCGGAAGAGTGGGCGGCGATCGGATT
TTCCCCGGATGGAGAGATGATTGGGTCCGACGCTGTAATCTTCCTCCCCGAGGAAGACGA
CGTATCAGAGCACATCCTCGGCTCCAAGTCCGTGTCGGACATTTTACCGTCAGATGTGAC
CGAGCTCACCGACACGTCCTTCCAGCAAGAAGGGGGTGACACCATTTTCTGGTTCACCCG
GAACACCACGCCCAAGGACCTGACCACGGAGAAGCTGATCATCCCCAACATCCCGAACCA
GCCGATCTACATCATCTGGGCCAAGGGCATGGACAACGGCTTCGGCTACCACGGCGTGGA
AAACCGCGGCAGTTTCCTCGTCGACCTTTTCTGCACCGACCTAATAACGCCTGCCCCAAC
TCCCGCTCCGACCGTTGCCACGGATGCGCCCGTCGTGACTGCGGAGTCTCCGCCTTCGTT
CACGCTGCCCCCCGGCAGCGTTGCCGAGACTGCACCGCCCGGGACCGTTGCTGCGCCTAC
TGCGGAACCTGTTGCGGAAGCTACTGAGGAGCCTGTAGCGGAAGCTACTGAGGAGCCTGT
AGCGGAAGCTACTGAGGAGCCTGTTGCGGAAGCTACTGAGGAGCCTGTAGCGGAAGCTAC
TGAGGAGCCTGTTGCGGAAGCTACTGAAGAGCCTGTCGCGGAAGCTACTGAGGAGCCTGT
TGCGGAAGCTACTGAGGAGCCTGTTGCGGAAGTTACCGAGGAGCCTGCTGCCGCACCTAC
TGAGGAGCCTGTTGCCGCAACTACTGAGGAGCCTGCTGCCGCGCCTGTCTCGAGGGCCCT
ACCTACTGCGGAGCCTGTTTCCGCGCCTACTGTTGAGGACGCCGCGCCTACTGTTGAGGG
CGCCGCACCTACTGTAGACCCAGTTGCGGAGCCCACAACGCCTACAATGCCAACCGCCGC
GCCTGTTGCGGGTGAGGTTGCGCCTACTGCCGAGGGAGATGCGGAAGCACCTACCGCGCC
TGCTGCCGCGCCTACCGCCGAGGGGGAGGTCGAAGCACCTGCCGCGCCTACCGCCGAGGG
GGAGGTCGAAGCACCTGCCGCGCCTACCGCCGAGGGGGAGGTGGAAGCACCTGCCGCGCC
TACTGCAGAGGGGGAGGCCGAAGCAACTACCGCGCCTGTTGCCTCGCCTGTTATGGACTC
CGAGTCAAGAGCCCCGGTGGAAAGCCCCTCGGTTACTGGAAGCCCGGCCGGAGCCGGCGA
CGAGCTTCCCCCCACCGCCCCCACAGAGGGGGAGGCGGAGGGTACGCCGACTCCCACCAC
CGGATCTAGGGGAGGAATTGGTGCGGGTGAAGGAGGGAGCACGCTCCAGCCATCTCCTAG
CGCGACGGGCTACACGGGCGGGGCCGCGAGTCTGGGTGGCGGCGTTGATGGCGCAGCGGT
GACCTCGGCTGTGGCGGCCGCCTGCATGGCTATGCTTTGGGCGAGGTGGAACTAGAAAAA
AAAAAAGTTTTTTTTTTTTTTTCTATAAAACAAAACTTTTTATTTTCCAAGTTTTTTTGT
TCTTCTATAAAACAAAAGTTTTAAAAAACAAAAGTTTTTTTTTTAATAAAAAAAAAAGTG
TCTGCCTGTGTGTGTGCGTGCGTGCAGTGCGTGCGTGGCTGTGGTTTATTGCGCGAGACA
GTAGAGGTGGACCTAAAAAAAAAAAAAATTAAAAAAAATGTGTGGGTGTGTTTTTTTTCT
TTGCAAACGCGCGGTGGGGTAATGGCAGCTGGTGTTTTTTTGGGTGGTGAGGTAGTGGGA
CTACGATCGAAAAAAACTTTTTTTCTTCTTTTTTTTCTTGCAACGTGCGGTGGTTTAGCT
GGGTTTTTTTTTTACGTGGCGAAGTGGAGGTTGAACTAAAACAAACATCTCCTTTCTGTT
TTTTGCAACGTGCGCTGGTAATATATAGTTGCCGGTGTTCTTTTTTAGTGGCAAAATGCA
ACTAAAAAAACTTATTTGAGCCAACAGAGTGCGATGATGATACCCACTGTTAAAGTGTCG
AGGTGGAATCAAGGCTAAGAAAGGCGTTCATTTCCGTAACGCGCGTGTTGTAGTAGCCGG
TGATTCGCGTGGTGGAGCCTTTGTTTCTCACCTCTCATGGGCTGTCTGTCGTCTCTGGTC
GAGGTGGACTTCGATAAAAACGTATTTTCGCAAGCAAGCAAGCAACCCCGCTGTGATTTT
GATAACTGCGGTTTGCGCCGTGGCCCTTTCCCCACCTCGCATTGGGGCAAGGGGGGTACC
GACTCGATCTTACAGCAGGGCGTACGTTGGGTCAGGGACCGTAGCCATTGAACGCGGCAA
CTGGTGTTTGCGGGTGAACGACGGACGCTCTCTGCTTGCTCCTCGCAGGGGCCGCAGGCA
GCTCTCGTGGTTTTCAGTAGAGCGTACGTTGGGCCGGAAATGTGAACACTGAAACGGAAG
GAAGGGCGGCGGCATTGAAGCGGAGGGAGGCGTAT
>NODE_4038_length_2974_cov_25.431575_g3000_i0
GGACGTACAACTTACAACGTACACAGAGCAGAGGCGGAGGAGAAGGCTAGGGGGCGAGCA
CGGCTCAACGGTCGAGGCCATTTTTCTGCGGCACCTCGTTCTGTAGTGTGCCTTCTCGCC
CAAGCCCTCCATACATGACAGCCATCTATCTGCCAACAGATGGTCTGGACAACATCATTC
CTGCTGCCGTTCATCGTCGTTGCTGCCTGGGCCATACCTTCCTCGCACCTCGCGAATCCT
ACAGCGAGCCCGAGCGAAGTGCCCATCATCGCTGGGGCAATGCCGACGCCATCAACACAG
AAGCATGAGCTTAGCGCGCGGCCACGGATGTCGAAACGAGTGCTGGACACAGAACCAGCA
CACATAGAAGCCGTGCTGTCGAGGTACGCTGACATGATCCCTCGACCAGCAAACCTCGCC
CAGGGTGTAGCACATTGGGACCCCCCCCCCTCCGCATTGCGTCAGATGGAGAAGGGTTCC
GAGAGGGGCGGGGGGCTGGCTGCATCGAGCAACCACAAGTATGGGCCTGCTCTGGGTCTC
ACGTCCCTTCGAGAGGCGCTGGTTCGAAAGCTGGAGAGGGAGAATGGCCTCGACATGACT
GGGCAAGAGGTATTGGTAACCGCCGGCGGAAACCAGGCGTTCGCCATGGTCGCCCTCGCC
CTACTCGACCCGGGAGACAGGGTGCTCTTGGCCCGTCCGTTCTACTGCGCGCACTTGTGC
GCGGTGCAGCTTGCTGGAGGAACGGTGGCCGAATGTCGGTGGGAGCCTTCGACGTTGTTG
CCCGACATGGCCGACCTCAAGCGGGAAGTAGAGAAAGGGGTCAAGATGGTGGTGATCACG
ACTCCAGGAAACCCGACAGGAGCGGTTTGCCCTCGAGACACCATTGTTGAGATTGCGCAG
CTCTGCAAGAAACACAACGCCTGGCTGGTGGTGGACGAAGCCTATGAGCACTTCCTGCAT
GACGGTGAAAGCCACTACAGCCCTTGTGGCAACCGTCTCGGCTGTCCAGACAACGTGATC
CACCTGTTTTCGATGTCCAAGTCTTTCGGCCTGGCGGGATGGCGTGTGGGGTATGCAGTG
TACCCTTCATGGGCAAGCGACGAGATGGTTAAAGTGCAGGACACGCTACCGACGCACGCC
TGCACGGCGAGCCAGAAGGTGGCTCTAGCGGCGCTGGAAGACAACGGTTGCGACTGGACG
CGGTCCAAAGTTTCCTCGCTCACGAGGTGCCGAGAGGCAATGTGGTCTGCGGTGAAGGGC
ATGGGAGGCGTTAAGGGCAAGGGGGCCTTTTACTTCCTCGTCCCCGTGCCGGTGGAAGAG
GACAGGGCGATCGACACCCTCGCGAGGAGGTGGGGGGTGCTGACCACCCCGGGAAGGGCG
TTTGGGGCTCCGGGGCACATCCGGGTATCTTATGGCTCTCTACCAGAGGAAGAATGCCTG
CTTGCGATACAACGCCTCCGCGAGGGTTTGAAGTCTATGGCCGACGAAGCTAAGGAGGGC
GCTTCGTCCTGATTTTCTCCAAAAAGGTCCCTATACATGCACAACACGAGTGTTGTCGTC
GTGGTATTATCTGATGTTCCCGCACGACTGGTGGCCTAGATGCTTATTTTGTTGGATCTC
GTAGATGCTGGCGTAGGGGGTTGTCCTTCCGGCATATAATAACAAGAAGATACGTAGACC
GCTGGGTCGGGCCGCTGTAAGAATACCGCGGATCTGCCGCGTGTAACAGTGTCAGCGCTA
AACTGACGGAACGCTGCATCGAGCCGCTAGAAAAAACACCGCTGAATTGCCGTGAGTAGC
TGTGTCGGTGCTAAAATCGGGTACCCGAGTGGAAGTTAGACCGCTGAAATCACGGCACCG
AGCTGCATCGGGCCAATGGAAAACTCACACTGAACTGGGGTGTGTAACAGCGTCAGCGCT
AGCATCACGGAAACGAGCTTCGTAGGGCCGCTGAAAAAATCGCATTGACCTGCCGTGTGC
AGCAGTGTCGGCGCTAAAAGCACGCACCCAAGTTGGAATCGGGCCGCTGAAATCACCGCA
CCGAGGAATGTCGGGCCGCTGGAAAAATCAGGCTGGAATGCTGTGTGTGAACTCCTCAGC
TGCTGCTCTACCTCCGGGTTGAGGAAGGGTCGTGCTTGTTGACCCAGGTTTGGGTTGCCA
AGGCGGCGAAGAAAAAGCTACCGCTCGAATCGTTGACGAGCAGAAGTGATGGTTCGGAGT
GGTGAAATGTGGTCACCGACAAATCCAGTAGTCACCCCAGAAGTGGTTTGTTAAAGACCA
CAGAGAAAGCCTGTCGCTTGTGATGCAGTAGTCCCTGTAGTCCCCCGTCCATCGCAGTGC
GCTAGCGCGAAACGAATGTTGATGATTACACACTTAAATGGCTGACCGACCACGATTTTC
AGAGGTCGACGCAGAACCGTTGTCAGACGAACTCGAGCATGACCCATGACGTAAAACATT
CATGTTGGGTTAAAATTGGCGCTCGATGGGCAAATACAAGCTTGCTTAACGATAAACTGT
AAGGCCTTCAGATGCGGTTGAAAGGGGGGGAAAGGGGTGTGCAAACGCTCCAATTCCTCA
ATGTTTCGATAGCCTCTTACAGCATCGTCTTTCGATGACTTGTCGGTGCAGCTCGTAGAC
TACAAGAGTTGTTGAAGGATATTTAGAAAATTCCGTTACTCATATTGCGGCGTAATTAGC
CCAAGCGCAAGTTACGAATCATTGACTCAAGAAACTATGTTATGTACTATGTTCTGGCTC
AGACCCGCCTCGGGGGGGGTTAAGGCTTTTGGTTGAGGTCCGCACTAAGGCAAAGGAACA
GAGATAATGCACGCTTTAAGGCTCACACATGCACATTTTGGGTGGGGGATAACTGCTTGA
AATTATAATGGAATATGTTTTTGGCAGTACCAGGTCCTTGTACTTGTTGCCTTGACAACG
ATTATCGTGTCCAAACATTACATCTTTAGACGGC
>NODE_4039_length_2974_cov_20.522578_g3001_i0
GGGGGCGGGGGGGGTACTCATTTGTTGGTTGCCTTAGTAATTTGGCCATTGACCACGCAC
CCCTTTCGAGACGGAGCAGGTACATGCCAAAAAACACCTACAAAACAAAATTCGTATTAT
TGCATTGTTCAGTATATCAGCCCCCTTTTTACTACAACAGCTATAATAGCTGTGCTGTCC
AGAAATATATATTCAGGGGGGCCATTCATACTGATGTCGCTCTGTAGACAAAACAACGAG
AAAACTACGATAATAAAACACATTAGGAGCATTGGTACGTCCGTAGCTATCCGTAGCTGT
CCGTAGCATGTTGGATCTTCCAGATGCACGGGTGCTCGGCGCATTGCCTTGCTCACGAAG
ACCGGGGGGGGTGGAGATCCAAGGTGCCATGGGGCAGTGGAAATATATATAAAAATGTAT
GTATTGTGTGTGCTAGTGCCCAGCCCTAAAAATATACGAACTCGCACGCCGCTCCTGCGG
TCCCTCCTCGGTCTCACTTGGTACACATTCCTACTACTGAACGTAAGGGAAGCAACACAC
ATACACACGGTTTCTATCACCAGCATTGTAACAGACACCGTCAACACCATCTACATGAAG
GAACAAAGCACAGGACAATTAAAAAGAGCAGGGCGCTCTTTTGCCCGACCTGCGCCGGAA
GACAGAAAACATTTCTGATCTACGTATAGCAGGGAGAATGCCACCGTGACAAAGGCGATG
AAACCCCTACTAACGTCGCCGGCAATTCTAGATTATGGTTCTACGCATGATAAATACCAG
GTGTTTCTCGTTTAGCTTCCGAACGTATATATGCAGAGTTTTTTTTTGTTTTAGCTGATC
TTGCGTTACTCTTGATACTGTAGGTCGTTGCCACCATCTACCCCATGATCACGACAAGGC
ACAAGGAGTCTACTGGTACCAAGGAAACAAACCGAACAGCCCCGCACAGGTCGCTTCTGC
CCTGCCTCCTCATGATGTGGGAACGGCTACACCGTCCCGACGTTCTTTCTCGCCGAAGCT
CCTCCAGCCACAGCACCTCCCCCGGGCATGCACTTCCTAAAGGGGCCCTCGACGTCATTT
GTCGCGCGTTTGCGCAAGGCCAGGATGGTGATGGTGCCGGCTAGACCTAAGAGCGAACTC
GTAACTGCCACGCCGAATGTAGGGCCAGCTTCAAAGTCGTCGTCGTCGTAGTAGTAGTAG
CGGGCCCAGATTATGGTGTCGTTGAGTTCGGTGACCACGGCAGCCATGAGGGAGAAGGCG
ATGATCTGGAATATGGAGAAATATGCCAGCATAATCCCCAAAAGTAGCCCTAACCCGCCC
GTCTTGGGAGGCGACGCAAACGCCGCGATGACCACCACCACAAGCGCGACGCTGACCATC
ACCGTCGCCATAAACTGGAAGGCTGTCGCCGCGTCGTATAGTATGCATACGGAAGCAACG
CTGTCGCAGTCCTGCCCCAGTTTCTGGCCTGTGTCCCCATACCCGATAACCCACGCATCG
TCTGCCGCTGCAGCCACAGCAAACGCCCACGTGATCACGGTCGCAAAGCATGCGCTCCAG
TAGATCCGGTACGCCACAAGCGCAGAGCAACAAGTGCAGACGTTATTTCCCGCCGAAGCT
ATTCGAGCCGTAGCACCTCCCCGAGACATGCACTTCCTGAAGGGGCCTTCAACGTCATTT
GTCGCTTGTGAGCGCAGGATCAGGATGGTGATGGCGCCGGCTAGACCTAAGAGCGAAGCC
ATCACTGCCACGCCAAAGGTAGGGCCAGCTTCGATGTCGGAATTCCAGTCTGAAATTTCG
ACGACCATAGCAGCCATAAGGGAAAAGGCGACCATCTGGAACAAGGAGAACACTGCCAGC
ATAATCCCCAAAGCTAGCCCGAGCGCGCCTGTCTTGGGAGGCGGCGCAAACGCCGCGATG
ACCACCACCACGAGCGCGAAGCTGACTAGCACCGTCGCGATGAACTGGAAGGCTGTCGCG
GCGTGGAAGTGTTCGCATGCGGCTTTGCCCAAGGTGCAACGACCCCCCAGTTCGAACATT
GTTACCCCGTTGAGGCTTACCCACGCATCATCTGCCGCTGCAGCCACAGCAAAAACCCAC
GTGATCACGGTCGCAAAGCATGCGCCCCAGTAGGTCCAGTACGCCATAAACGAAGAGCAA
CAAGTGCTGACGTTTTTTCCCGAAGCTCCTTCAGCCACAGCACCTCCCCGAGACATGCAC
TTCCTAAAGGGGCCCTCATCGTCCTTTGTCGCGCATGAGCGCAGGGTCAGGATGATGATG
GTGCCGGCTAGACCTAGGAGCGAACCCGTTACTGCCACGAGGAAGGTAGGGCCGATTTTG
ATGCTGGGGCTGTCGAGTTCGGTGACCATAGCAACCATGAGGGAGCTGGCGATCATCTGG
CACACGGAGAAATAGAACAGTAGAATCCCCAGAACTATCCCGAGCACGCCCGTCTTGGGA
GGCGACGAAAACGCCGCGATGACCACGACCACAAGCGCGATGCTAACAAGCACCGTCGCG
ATGAACTGAAAGGCTGTCGCAGCGTCGTATCGTGCGCATACGGAATCATCGTCTCCGCAA
TTATGCCTGAAATCCAAGGTTGTTATCCCGTACACGCGAAGCCACGCATCATCTGCCGCT
GCACCCACAGCCAACGCCCACGTGATCACGGTCGCAAAGCAAGCACCCCAGTAGATCCAG
TACACCTTGGAGAGAGCCATGCGCCCACAGCAGTCCACAGGCCACAGACTCCACAGTCCC
AAGAAGGGGGTAGATGGCTAGTCCGCGCCGTTAGGCTGCCTTGGGTTGGAGATCGCCAGG
GCCAGTATTATGTTGGTCACGGAGAGAGAGAGAGCCTCTCCTCGAGTTTGGCGGTGGTTT
CGGTTTGTCCAGGTTTTCTTGTGTGATCAGTGAGCAGTGTGCGCTGCGCAGTGTGCATGT
GTGTACTCGTAGTGTGCAGTGTGCATGTGTTAAG
>NODE_4040_length_2974_cov_18.831437_g3002_i0
GGGGAGGGGAGGGGAGGGGAGGGAAGGGATGGGAAAAAGTTGCGCGCGTGTTTTTTTTGT
TTTCTTCCTATTTGTTGGGTCCAATACAACCTCTTTTTGTTTTGGACGGAAATATTTCAT
TTTTTTCGAAATAAAGTACCGGTACCCGGCACATTTGAACAGGTGAAACGGAACTATTTT
ATTGGTCGACAAAAAAATACCGGTACCGCTATCTTCGAACGGAAATATTGCATTTTGGTC
GAAAGAACGTTCTGGTGGCAGGTATGGCATGGTATGTGGCGGTATGGCGGTGAGAGTGGG
GGTCGGTGGGTTTCCAGCATTTTTTTGTGGCGTTATACGCGACGTTTTTTTATTGGTTTA
AAAAATCGGGAGCATAGTAAGACATACACTACTGCAGTACAGAACCCTATTTCGTAAGAG
TAAGAAACAGGAAAGCCGGTCCAGGCCGAGTTTCTTATTCTTTATAATTGCTTGCGTTCT
ATGCTAACTTTCAGTGTAATGCTTCGGTGTAACGACTCCCAAGTTTCTTAATTTCCTGTA
AATCTCTCAGTCTGGATTGTTTGTTAGTGCGCGTTTTATTAGTAGGCGTTTCTGTCCTTT
TCACTGTGTTGTCCAAATGTTGGACGCGGTGGTACTCTATTTCTGTCCCTGTTGTGTCCC
CATTTGTTTTTTTCCAATCACCCTTTAGTTTTGTCCGAATTTGTTTTTTCGATCACCATG
TTATTTTTGTCCGCCGATTTGTTTTTTTTTCGATCAGAGGCTCCTCTAGCTTGAATGAGC
GTGATTTGTCTTGTCTCTCCCGGTATACAGTATCTGATGCCGCGTTGTGTCAGCCATGAG
ACAAACACATGTCGTGCTTCTTTCCTATTCAGTGCTTCTCGTAGCGTTGGAGGGTGCGGA
CTGGTCGGGATGCATCACTATCGACCGTCGGGTGCAGTCGAGTCGAATCCATCCGTTCTT
TTTTTCTCTCGCTTAAGTGGTGTCCTCAGCGCTGCCTGCTACGTACCATCGTCCAAGCGG
TTTTTATTCGAAATCGGTCCGTTTTTTTCCTCGCTTCTTTTCCGCGCTCATCTGGTGGGG
TGGAGTCGAATCGAATCGAGTATATACGTAGAGCCATTTTTTTCTCGCTAATATTCTCCG
TGCTACTCCGGTTTAGGTTGGTTTGGGAAAGGGAGAGGGAATGGTTGATGTTCGGCTTGA
ATTGATTGGTCGGATCATCTGCCGTCGCATCGATCCGTGTTTTCTCGATTTGCTGTCCGT
GCTTCGGTTGAATTTTGATGAGAAACAACGATGGTCGGCTTAGAGCACGGGCGGATATAT
GGACTGATCGAATCATCAGCCCCCGAGTCGAACTGAGCCGAGCCCGGTCTCTCTTTTTTT
TTTGTCTGGCAATGTTACTCTGAATGGAGGCTGATGGTTGATGTGGCGTTGGCTGCTTGC
TGTTGGTTGTGTATGGCATCAATCAGTCGTGATGGAGGATTGATGCTTGATTGATGAGGT
CGACTGCTTTTGATGACACCAGTCAGTCATGGATGGATGGGTGGAGATTGCTTTATGGGT
GACGGTGTTGGCCAGCTGTGGCGACATGCAGACGGGGATGGAGATTGGTTGATGGTAGAT
TTATAGCTGTCGACTACCTGTGTGTGGTGGCGTTAACCTGTCGTGATTGGATGGAGATTG
ACCGATGCTTGTTGAGGCCGACTGCTGTGTGGTGACCATCAGCTATAAGTCATGGGTGGA
GGAGGTTGATGGTTAATGCTGTCGACTTCATGTGGTGACGTAAGCGAACCGTGGATGATT
GGAGACTGATTGATGATTGATGGGGCAGACTGCTGCGGTTGCATCAATCGGCCATGGGGA
TTGGTGGAAATTGATGGTAGATGGTGCGGTCGACTGCTTGCTTGCTGTGGTGTCATCCGC
CGGTTATATGAGATGGATGGAGATGGTGTGATGGTGGAGATGAGGTTGATTCACGCGTTG
TGGGGTGACATCAGCCTTGAAGTTATCATGGACCGATTGATGTTTTCATTAGGTCGACTG
CTGCTGTGGTTGTATCAATCGGCCATGGATGAATGGACATTGGTGGTAGCTGATTATTAC
GCTGTCGGCTGCTGTATGTGGTGACATCAGCCGGTCATGGATAGATGGATGGAATTGATT
GGTGGTTGATTGATGAGGTGGACTGCTGTGGTGATACCAGCCAAGTGTTGGGTGGAGGTT
GGTGCTTGATCGGGCCCGACTGCTGTAGCATCAATCGGCCATAGATGGAGATTGATGATT
GACGTGCTCTGTGCGGTAAACATGAGTCAGGCGTGGAACGCATGGAGGTGGGCGATTGAG
TGTGTTGACTGCTGTGACAGTCCGTCATGGCTGGATGGAGATTGATGGTTGATGATGTTG
GCTGCTGTGGTGGCATCAGCCAGTGATGGATGGATGGATGGATGGAGATTGATTGGTGGT
TGATGGTATCGACTGCTGCTGTGGTAACGCCAGCCAGTCATGGGAGGTAGGCTATTTATA
GTAGTAGACAGACGGGAACCAAAAGCAACAGAGAAGTAAATGTACTTGTAGATATACATA
CCTGGTATATACATAGCAGGCGGGTGAGATGTCGCTGTTTTTTAAAGTAGTCGTAGTATA
TAAAGCTGTTTTTTTAATGACCTGCGTACGTACGTATAGTGGAATTAAATATGGTCTTCT
CTTCTTTTTTTTTGCGCGGACTGTAGCACCACGCACGCACGGCGCATAGATTTGTTCGTA
TGGTACGGTTAATTTAGGCTCTCCTCGTCGTGCAGAATACATTTTTATTCTGCGCGCAAT
ATATACACAGATAATCAATCATCAGTCACAATGGGCAAACAATCAATTTCATTTTTTCGA
GAGGTACTTTGGGAAGGTCTATTAAACGACGTGCCCGGCCGGATCTCCCTGGGCTCGGTC
TGTTTTGTTCCCTATGGCACGTTATTATTGAGGG
>NODE_4041_length_2974_cov_17.964150_g3003_i0
CTTATGTAAAAAAAGTAATGAGTTTCATTACTTTCCGAAATCAACTCCTCGGCGGGTCAC
GGGAGGCGGGGAACAGGTGGACTACCTGCCCGGCCTCGAAAAAAAAACGTAAACAAAAAA
AACAAAGGAGCACCAAAAAACAAAAAAAAACACCGAAAACCAACCCACTAACCAACCAAT
CAACCTATCTTATCAATAATCTAACCAACGACATGGCTATAGGAACAAAACAAAAAAACG
TACCAAACCGAAGCTAATAATACCGGTATTACTACTACTAATACTACTGTAGTGTTGCTG
CGGTATTACGGTGAATGCATGAACAGGCGGATCATCGCTCATTCGTGAGTATAACGAAAC
CATGCATTTCGCTTGTTGTGGCAACAAGGGGGGGGGTGGGGGGAGCACGCCCTCAACAAG
GGAATAATGAAAAACGAAATCGTCAACTCTACGCCTGTTCTCGGGCAAACCGACAGCATT
AGGCCAAACCCTCCTCGTACTGCCCCCTTGCCCACAAGATGCCCATACAGAGAGAGATCA
AACTACCGAATACCACTCTTGCACGCAAATGTAAGGACCGTTCGGTCTTCATATTAACGT
TCAAAGGTACCTTATATTTCCGACCAAAACGGCATGATAGATTCTACTCCTGTGGACGGA
AATTCAAGGACACCTCGTGTATAAATATCGATACCGAACGGTCACTACATTTCAAGTCAG
TGGCGGTAGGGGTGCAGAAAATACCCCGCGCCAGGTACCACCAGGTACGTAGAGGCTCAT
AAAACCAGTATCCCTTAAGGCGGCTGTGTGACAACATCGTGCCCCATATAATACGTAAAG
CTGTGGACTATATACAGGGCCCAACTTCTATCCACTACTGCTACAAGCCATAGAGGTACT
GGTGGGTGGCAGAAACAAGCCGCGGGCTTTCAACGGTCACCCCCTCAACGGCTAGTTTAT
GGCGGTTGACGCCTCTCGCGACCACTAAACGCGCCGCAACAGCAGTGTTCATAGTATATA
GCCCCCTAATATCAATAAACAGCAACCGGTGCTGTTTTATTTAACCCATTACACCAGTAT
ATACTACTGAAACAATTATATATACCCCCTCCCATTCATTTTAAGCAGTTTCTCCCTCGA
ACGTCGATACAGCCCTAAAGGGACTTAGCAGCAAGAAACTGGTTACCTCTCTTCTCTCGT
ACACACACACTTTCTTTCCTAATCGTATATAGGCCAGGCAAAAATACAAACAAAAAATAA
CGAAGCCCACCTGATCTCCCTCCCCCTCCCCTTGCGGCGGCGGGCTCGTCGAGTTGTTAT
AAAACATGAAACCACCCCCACGCCCCTGAATCTGAACACCGCACATCTGACCACTCAGGG
CAAGGGTTACACGGCACACATCCCCACAGCGCGGGGGCGGTGGGGGCGAGACGAAAACGC
CGCGATTCGACATGAAACCCATCGGCGCCGATCCTCCTTCCTCTCAGGTCTGGGTACTGG
TACAAACACTAAAACAAAATCAGGATAAAAAACAACACCAAGTAAGATGTCCAGCGGGGG
CGCTTGAACTTGGAACGCCTGAAATTAAATTCTAGAACTTAAGACTCTTGAACTTCAACT
TGAACTCTTTGACCTTCAACGTTTGTACTTCAATTCTCGAATGTTAACCGTTGGAAGCCA
AACTCTCAAGCTCCAACGCTTTTGACGTTTGAACTCTCGAACTTCAACGCTTGAAGCTTA
ATTCTCGAACCCTAACGCTTGTACTTCAATTGTCGAACCACAAAGGTTGAGCTTTCCACC
GTTCAACGTGGATTCTCGAACTCCTACTTTTCAACTACAAGTCTCGAAATCCAAGCCTCG
AACTTTGATGCTTGAGCTTGAACTTTTCAAAAACAATTATCGACCTTCAACACTTGCGCT
GCAACTCTCCAAAGTCAAATATTGAACGTTAACGCTTGGGATTCCATTGTTTCGACTTCC
TTTCCCCATGTTCACCTCTTGAGCTTCAACTATCGGGCTTCAGCACTCGAACGTCAGCCC
GTCAACTTCAACTCTCGAAATTCAACACGTGAAATCCAAAATTCCGAAGGTCCGTTCACC
ACTTGAACTCCAACCGTTCAACTTCCACACAAGTCTTGAACTCCAACCGTTCAACTTCCA
CACAAATCTTGAACTCCAACCGTTCAACTCCAACACTTGAACTCCAACCGTTTAATTTCA
GAACTTGAACCCCAACCGTTCAACTTCAACACTTGAACTTTAACCTGTTACCTTCAATAA
AAGCCTTGAACTCCAACCGTTCAACTTCAACAAAAGTCTTGAACCTCAACCGTTCAATTT
CAACAAAATTATTGATCCTCAGCCCTTCAACTTCCAACACTTGAACTTCAACCGTTCAAC
TTCAACAAAAGTATTGATCCTCAGCCCTTCAACTTCCAAGACTTGATCTTCAACCGTTCA
ACTTCAACACTGAGAACTTCCACTCTGGAAATTCAACCCCAGATACACCTCGCTGTGGTG
GTTGAGGACCGACACCCCCGTCTATCTCTACCACAGCTGTGATGGGCGAGGCCCCAATTT
GAGTGAAACCATGTCTAGCTACAATACTATTACTACTTATGGTATCAACGATTCACTCCG
TAATAAATCATGCAACGTCTGCTATACGCCCCGCCTCGGAATCCTGTCGTGTATCCAAGC
CAAAATGATAGCTTCGTGCAATAGCTAGCGCAGTAGCGCAACAGTTAGAGCGCAATGGCA
ATACTCGTAGCGCAATAGCAAGCGCAGTAGCTATCGCAATAGCTAGCACAATAGCCACTG
GGGCAATAGCTTGCACAAAACCTAGCTCAAAACCTAGCGAAATAGCTATAGCGCAGACCC
TCTATAGCGCAAGTCCTAGTGGACGCCAAGGACGCCATGAACAATCTACGATCAACCCCT
CGCCGGTTACACCGCTCTTAGAGAGGAAGGAGAT
>NODE_4042_length_2974_cov_12.805929_g3004_i0
GCTTATTTTGCAGTGCTCTTATATCTTTTGCCCGAAGGGGCCCCTAAAAACAAAAAAAAA
TCATATCGGTCGTGAGATTCGACCTCACGACCACACTACAACCCATGTCCTCCCGTTGTA
TGGCCCCGCGGTTCTGAAGGGGGAGGAAATGTAACAGGGCTTAGATTGGCCGGGTGATTG
GGTTACCTTTCACCAGTAACCCAGCGCACTACGAACGCCGCACGATGGATGAGCTTTATT
CCCTGTGAGAGCCGCGGACGCAACCCACCGCTTGCTCGAGTATGTACTGTAATAAAACAT
CATTCCGCGGTAAACCTTACACGGAAAACAACCCCGTAGAAACTACCAAGTGTATCAAAG
TCCGTAGAATGGAAGGCTTGAGCCATGTACCCCAACAAGCGATATACTACGTACGGTAGA
GGTGCACCTGCATACAGGCCATTTTCTGAGGGTGGTAACTTGAGGGGCTCTATACCTCAC
GCAAACCATTATTTTGGAAGGGAAATTTATTTTGGAGGAAAACAAAGTGCTACGTACCCG
ATGAGCAATCCCATGTCCTAGAGTGAGTATACAACGAAACAATTTTCGACACACAAGAAC
GAAATTCATACGATCTGGGGTTAAGGAGGCCCGCCATTCAGAAACCGTTTCAGCCAAAAA
ACGGTACCTCCTCTATTGTATGATAGCATGCTTTCAACAACACTCGACGAACACGAGAAA
AACAAAACTGAAATTTCGCGAACGGCCTTTGAAACAGCACACCGTGCTAAATAAAAGAGA
CGACACAAAAGATTGGGTCGTTTCTGCTTGAAAAAAAAATATTAAAGCTCCCGGGCCGGC
CGGACGCCTAATATTTTGAGACAGAGAGAGAGTGGTCGCCATTTCCTACAGTACATAATG
TTTCTGTACTATTGCACTATTGCACCTAAACGCTATTCAGGACATTCTCCAGCAGGGACG
GGTGTTTAGCACCCGTGTTCGTGGAGACCTTATGTCCTTGCCCGGGTCCGCCTTTGTGAG
CAAGCTCGTTGCACCATGGCACGTCGTCGAACACGAGGTACACCTATAATATCTTACGCC
GGTGCTCCGTGTCCGCCTGTCGTGCGCAAGAGTATTTCCCCTCGCAGCCAGGTCCGTCGC
CATGTGCTCGGGCAAGCGTGGCGTCGAGCCATCTGCCCATATGTGCCAGACACTCCACCA
GTGATACCCGCAGCGCTGGGCTGTGACCCCCAGGATTCCAGTAAGCTCTCATACCGCCTA
AGTGATGTACTGTTAGGCGACGCAAGTGTAGCCAGTCAATCCACTCTTGCAGGACAGCCC
ATCGTCGCAGAAGACCGCATCAACGGGAGTACACCCGCACGTGCCATCCGTAACGTCTGG
GTCGATGCCGATGTCTGTAGCAGTGGTGGAAGGGAGGCACTGAAGATCTTCGTTCTCCCA
AAGTTGGAGTCTTTCGAGGTTCACCAAGGGGGAGAAAATGCCGGCAGGCAAGGTGGTCAA
GTCACACCCAGTAAGCTCCAACAGTTCCAGGTTCACGAATTCGGAGAACACATCTTCCGG
GAGCACCAGATCGTTGAACCCAAGCAGCAGTGTGCGAAGCTCCGTCAGTCCTGAAAGCGA
TGACCCCAAGTCCGTCAGGCGATTGTCAGACAACTCCAGGGAACGCAATGCCGTGAGATC
CGACAGCAATCCATCGGGCAGGGAGGAGAGTCCGTTGATCCAAAAGCTCAGGTCCTCCAG
CTTCGTGAGACCGGCGAACAATCCTGCAGGTACAGTCTGTATGCCACTTTCGCTGAGGCC
TAACTCCGTGAGCTCAGTAAGGCCGTCAAACAGCCCCTCCAGACTCGTCATATCCTGCAA
GGAGTTGCTGCTAAGGTACAGCTCTTGCAGTAGGGGAGTTCCCCAAAAGAGACCAATGGG
CAGACCCTCGGGCGTCAACTCGTTGCTGAAAAGCCGCACTATCTGGAGGCTTGCAAGATC
GGAAAATGCCCCCTCCGGCAAGCTGACCAGGTCGTTGAAGGCCATGTCCAAGAACTCGAG
TTTCGTCAAACCATTGAACAGTCCTTCCGGTACGGTCACCAGCTTGTTGGAGTAGAGGTC
CAAGAAAGTAAGCTCGGACAGGCCAGCAAATGTTCCCTCGTCGTATGACGTTATGCCGAA
GCCATTGTCGAGAAGTAACGTTTGGATGTTTGTTTTCCCGAACTCGTCGAAGCATGCCGG
CAGAAAGGGGACGTCAGCGTCCGTTAGGTCACACTCCGTGAAAACCATAGATGTGTCGCC
GGAAAACGTGCACTTGTACTCCCCGCTGGAAGGGTCTAAGCAGGAGTTGCTGCTGCCGCC
GGCCTCTTCGTCGGTGCATTGGCCTTGGCAAGCCTCGCTAGCTTCGTACTTCGTGCATGC
GCTTCCAAAGGTCTCGCACAGGGTAACGACGGATGCAGCAGCCAAGGTGCTGAACGCAAC
GCCAGAGCCGACCAACTCACACGCGGAAGATGCGCCAGCGCATAACGAGACCCACGCGTC
CTCACACGCGGCACAGTCGTCAAAATCGAGGCGACGGCCTTCGATCACGGCCCCGTCATT
TCCTTCTTCGGCAAGCACTCGTCTGGTGGATGGCATCAGCTCTACGCTCTCCACCGCGTC
GCTGGTGCTGCTGTAGATAATCGTGTACCTCTCCCTCTCGCCGATTTTAACGTTCGTCAC
TTGGGTAGCCGAGTTCAGCATGAAGAGCGAGGGCGTGCCGTCCTGGCTGAACTTGAGCCT
GTAGGGCTTGTTGCGGCCGTCGTCGTACCGGACGACAGTGAACGTGATGCCCCCCTCCGT
CACCGACATCGTTTCCCGAGCCGCATCGGAAACGCCCACGCCGGCCAGTACCAAGCCCAA
CAGCAAGACGCACCCCGTACCGAGCATCTTCACGATTGGTGATGATATCTCCTAGGTATG
GCCTCGAGAAGTTGTTGATAGGGAGCAGCGGGCT
>NODE_4043_length_2973_cov_554.833103_g73_i9
CAGTACCCTAAATCATAGTTGCTCGTGCTGGAAACATCGAACACTCTCGAAATTCATTGC
CAGGAAAACGGCATTATCCTCAGAATTAGCCAAGGAAAAACGGTATTATTCGTCTGATTC
ATAACTCACATACCCATACGCTGCTGTACGCTTACGCAACGACCGGCAATAAATACTCCA
TTCATAAACCAACATAAACCTCCTTGAATATCCCCGATTACCTCGATTTACTAGTACCCA
GTATGGGGCCTAGCTGAACCAGGAAAAATAAAACTCTACTCGTATTATATGAACGTAGCC
GCAGAAACTCCATCCACGTGTATTCTACATTACTTCAAGTATGCAGACCCAATATCGCTC
GATCCAACGCGTAACAAATGCAAAGAAAGGCGGAATACGACCTAAAGCTCAAAACCAAGA
ACATTTAATCTGGACCGAACGCGCCCTCTGGTGCAGTTCAAAGTCACTTCAGTCGTGGTC
AGGTTGCCGTAGACTGAGATTATTTCATCTTCAACAGCCACACTCTCAACGCAATACGCA
CCAAGCAAATCGGTCAGCAAAAACTCAAACAATGAAATCGTTCGTAAGAATAAGGCAATC
ACGTTTCATTCAAAAACTTAAAACCTACCCACAGTTCCAATCATGCCCCAAACATTCCTA
CTGTTGCTGTTGCCTCCGCTGCGGCTGCCTCTCTTTCCGGCCTCATTGCGTCGCCGCAGC
TCGGGTCACCCAGCTCATCCCCCTGGGTAAAATCAGCAGTCACCTCGACAGCATATACTC
GAAACAAACAGCAGGGGACAGGTCGTGCGGACCAGAAATCAGGGTGGTCACGGGTATTTT
GCTCTTTTCATGCATTCATACATACGTATCAGCTTGCAAATCTCTCTTTTTACCGCAATT
TAATTATCTCAAATGCCACTGCATATTGGTTACTTGACAACGACAACATACCGATGATAC
CACATGATATCCTATACCATGTCGCATCCATGAATTACCGATCACTATATACTGCTGTAC
GTATGCGTAGTATCTCGCTCAATCCTCCGACTTGGTGAACATGTACAGCAGTACCGTGCA
AAGTATTTCCTCAGCTCATACTCACAATCTACCATCAACAGCAGTACATACCAGGGTAAC
GGACAATATACCCGCTGATTCCATGTAGATGTTCCCCTCACACATAATGCCTCATCAATA
CATGGAACTCCTTACTACGAAATGGATAATCTCCGTCGTATCTTTTAGCACAGTCAACAT
CCCCCCCTGCTCAATACTTACGACCATACAAATTCCCTCCCCCCTGCTCTGTGCATGACA
AGGCACGACAACGCAGGGTGGACATATCGCAAAGGGGGTTGTGCTACTCTGCAGTCCAGA
TATATACGATGTAGTATCGTACTCAACTCTGTACGTACTCTTGTACCTGCCTTACTATAC
TACTACTGCTTTCAATTCGTACTCGTATTCAATTACGGGGGGTAGTGCTGATATGATACA
GCAGCAGTACCGATGATGTACGTGTGTGCGCTGAAAGTTCAACTCATTCTTTCATAATTT
CCTCATATTGCACTTTCAAAATCTACGTCTTACTCGTACGTGAATTGGTACCCAGCCAGA
GTGTCCGATCAGGCAACCACAAAACAGACAGCCATTGTCCTGCAGTAGTACTTGTACGCT
ACAGCAGTCTCTACAGGAAAACTTCAGTGAGAGAAGCTATACAAATACGCCTGTGTGTCA
TACCTCCGTTCCACCCTCAAAATCTCCAAAACATGCTCTATTCTCAAATCTCAAATGTGG
GGGTATTCATCATTCTTAAATCAATACAAAATCAATTCAAGAACGGAAATCATCAGCAGC
AAGCAACAAAATCATACTCGCCTCGTGCGGGCGAAAGCCCTTGTTGGCGGCGTGGTGATC
ATTTCTCCTTGACTCTCTCTCGCTTCGGGCAGCGCCTCCTCTTGCGCCCGTGCTCTGCCA
CCCAACCGACGATGCAGACTCTTCCTCCAGCCCCCACCTTCGCTCTCTCCTTCTCCTCCT
TCCTCGGGGGCAACGTCTCCCCCGGCTTCCAAGTATCCTCCCCTCCCCCGGCTCCTCGTG
CCGGCCAACAAACTTCCTCTTCTCTTGCACAAACTAGACCCACAGATTCAGGCATAGGCC
TGGCGGTTCTGGGGCTTTGCGGCGGCGGCGGCGACGGCGGCGGCGGTGACGATTGCGGTG
GCAGCGGCGGCGACGAAGACGGCGGCAGCGACGGCAATGGTGACGGCGGTGGCGATGGCG
GCGGCGGCGGTGGCGGCGGCGGCGGCGGCGGCGATAGTTGCGCTCTTATGTCCCGGCAAG
CGCAGCAATCCTCTGACAGCTGCTCCTCTTCTTGCGGACGTTGTAACTGGAGTAGCTGCT
GCCTCTGCAACTGCTGCACTCCAGTACCTTCGCCTCCAGATCCGCGCGGGTCTACCAGCT
GCGGCTCATACATGGCGTTGCTGGGATCGCGCTGCTGCTGCTGGGGCGGCATCTCCTCTC
CTCGTGCTCTCTCCTCGTTCTCCTCTTCTCTCTCGTATCTAACTAAATCTACAGCAACTT
TCATCACGACCTCAGCTTGAAGCTCATGCTCGATGCGGAGATCCTGAAGTCTCTCCGACA
TCGCCTGGACTCGCCATGACCAAAATCGATTCAAGGCGGGATCCTCTGCATACGACGCTT
GCAGAGCTGCCTCTGCGAGTCTGATCTCCTTCTCGAGCTCCAATGCCGCGATCTCTATCT
TCAGCAGCTGTATCCTCTCCATACCAGCGTCCTCGTGACCTGGCATGGGCTTGCGCAACC
TGTTCCCCTCTGGGATTCCCCTCTGGGATGCAGCGCTCTCCGATAGGATCACCGGTTGCC
CGGACGCACTAGTGTGTTGAATGATCTCTAAAGGTGTACACGCATTTGGCACAGGCAGGC
GTCGTGGTGGCTCAAGACAGCAGTAACACAGAA
>NODE_4044_length_2973_cov_223.024483_g3005_i0
GTCCTTGCATCATGCAGTCACCTGTGATGGACAAGATGGCGGAAGACTACGACGGGAAGA
TTGACGTGAGTCAATTCCAACCTCTTGTAGTGTACTGGTACAGCAGTATTAATAGTGTGG
TAGACATGCTGCTTTTATGTAAAATTGTGCGTACGTACTTGTGCTTGGTGTTTTGTACCT
GGTACCAGGTACCAGATATAATACAGCACAGCAGTCAAGCATTGTACAGAAGGAGGGCAG
GCGTAGCTGAAGTAGGAAATGCCACCAGAAGCATGATAGTGAACCACATCCCATGCACGG
CAAAACATCAAACGGTACGCCCATCCGCTTTCAGTAGGCTATCAAGGCAACATATACCAG
GGTATCCGAGTCTATACAGTTCGTTAAGTGGACAACTCGGAGGTTAATTTTGTGCGATAA
CCAACTGGAGGTTTGACGGCGGTAGAGCACAGAGCACACGACCGGCACAGGGGCGCCAAT
GTCAACACCCGTGCGTGAAGCACAACAGTGTGTACAGCAGTGGGACATCTGGCACCGAAC
AAAGCAAGTGGTAATGATGTGTCGGGTACCTGTCTCTGACGCCACAGTAAGCCTTCACGG
AACCAAGGAGTCAACTAGAACGTCAAAAAATATCGCGTGGTACCACGCCTGCTCCACATT
TTCATATCGGCTGGAAGGGGACGCTTTGAGGTGAAAAGAAAAACAAGTCTAGAGACAGAG
GGTCTCAACTGCAGTTCGCATTTCCTACAGACATGTTGTGTTTCTGGAAATGGTTGATGG
CACACAGACACGGTACGAAGCTGGTTGCCGGCATGGTAAGGTACGTACTGAATTTCCCCT
GTACGACCGTATTATCATACTCAATTCGCAGTAGTTGCGTACGATAGCGATAACAAATTA
TGCCCCTAAGGTATTGAGCGGAAAGGGCGATACCAGAGTTACACCGTTTTCCAATACTCT
CGCTGTTTTCACTTGCAAAGTGGATCCCAATTACAAACATACTTCGTACTCGTACCAGGT
ATTAATTTGGCATTTCATCGTGCGCAAACGCCTATCAATACACATATTGGGCACTTGGCA
TCATATGTGAAACCGGCGATGCAAGTGCAGTGTACGGCTTAGGCGTGTTGGCGTACACGG
CTTTTTTCTGTAACAGTTTTTGCGTATTGGGCGTCGCAGTTGCCGCCACCGTTTTTGCCC
TGTTGTTCGCTTGTGTACCACAGGCACGCGACATCAACACACGAGCTTGTCATGCTTTTG
TTTCCTTGATGTGGTGCCCAAGCCAAGGAATATTTGCTCGACGGTTTTGCATTGTGGCCA
AAGTTGTGTTGGTCAACTCTCCTGCGTTGTTTTATGCTGTGTGTCCGTTCGTCACCTGCC
GCTGTGTTCGTGTTGTTGATGCTGGTATTGATGTTGATGTTGATGTTGGGGGTTCGCAGG
TGGTGAAGGTGGACTGTGACGTGCACAAGATCTTGATGAACAAATACAGGATACGGGGAC
TACCGTTAACGGGCATCTTTATCGGAGGGGAGGTGATCGCAAAGCACGAAGGATACCTCG
ACTATGACGGCCAAGTAGCGTTCATGAAGAGCAAGGTGCCTGGAGCCGAGTGACGGGAGT
AAGTCTCCGCAACTGGTGTCCTCGTCATTTAGTGAAGGAGCTATGGTATAACGGAGATGT
GACTCGAGGCTGCGGTGTCAGGAGCGAGGAAAAAGCAGTCGGCGGCAGCACCCAATTTTG
TCATTACTTCTGCGGTGTGGGCATGTCCCGAAACTGCACCCGCTACATCACGACGAGGAT
CATAGTCCATTTTAGATTTGAGAGATGCGCTGGCAGGAAGTAGAGGGGTGCCACTCCTAT
ACTGATTGCCCCGAACGTACTGATATTACCCCCGTTTGCCGACTGGCAGGGGTGTGCGTA
TATGTCGATGGAAATTGTTTTCCAACCGCCTCGATTGAAAGGGGGTCGGCATTCAGTGTG
GGCTATCGTGTTGTCGTAGTTGTCGGTCTGTTGATGCGCGGCGTGTCATGGCTCCGCTTT
TTTACGCTGTAGAGCTGTAGAGCTTTAGAGCGAAGGGGGTTGACGTGGTGGTTGTTTGGT
CACTCGCAAAATGGAACTGTAAATGGCTGGCTCTGCGGTTGCCGACGGCCATGTGTGACT
TTTGTTGCTTTTGTTTAGAGGTGGTAAGTACTGATTACAATAGATTGATATATAAACTGC
GCTCAACATAGACACGCAAAGCTGATGTAGCTCTAGGTCTTCAAGTTGGTGTCTGGTCCT
ACAGATGCGCGCGTTCGGCCCAGGAGGTCTTTTTGCTTATTGTGTGTTTGTGTCACGCTT
ATTACGTGTGGCACAAATAGGCACAACGACCGTTTGTCACACCTCAACAAGATCAACATT
ATACTCAGAACATACATTTTTTTCCTGCGGCGTGTTGCACGACGCGCCAGGTCTGAGATT
TCGTACGAACGTTTCCCAAATGCTGTTTCCGGCGCCTGAGAGAGTCCTGGGATGATGACT
TCGCCAGCTGGCATATTGTACAGTAGTAGTGGGCTATAATAGCTGACATCCATGCGTAAC
AGGGATTGATTAGGTGCGTTGGGACTTACGCAAGGTAATACCCACTGTTTTGCGAAAAAA
TGCCGTTGGGTCGTGTCTTGGACACCGCAAAGACAGACCGTTGTGGCAGAGGGGTGCCCT
TTGCTAGTTTGGGATAAAAACAAATTGCAACACCTGATGCTGTACGTAGTCTTAGTCTAA
ATAGCAATACACCAGCAGCATGATTTTGATATATTAATAGTAGAACTCTCCTGTCTAGAA
AGTGATAATACACCACGCACACTGCAGCACCTCATGATTTTTTTATTTGCGCTTATTGAA
CCAAGGTAGAGGGGTAGGGTGTGTCGCGGACAAGCATGTACGTACTGTACTGTACTTAAG
TTTACATCGCATACGTAAATGGCATACATATCC
>NODE_4045_length_2973_cov_75.672414_g1249_i5
GGGCTGCTGCATTATATGATTATTCACGTACACACAACACTAAGCGACTCATCAAAACCA
TGCAAGCATATGCGCAAAATGGGGGACAAGGGGATCTATGGGTGGTATGTCTCAACTGTT
GTTCGTCTTTCCATCCATTATTTCATATATGGGACTTATACTGGTATATAGGTATATTGT
ACATGGCATATTGTTAGTATTTCATTTTCGTCACCCGACAATGTGTACGTAGCCTTATCA
TTAATAGTGAAAATTACAGGGTTCTTCACGGTGCGGTTTTCTTGTTTGCCCTCTTGAAAA
CCGTACCGCACAGCACCGTAGGTTATGCGATTTCGGAAAACCGCACCGAACCGCACCGTA
GGAAAAAAAATATAAACAATCCGCACTGTAGGGTTCACGACATCATCTGAAAATCGCACC
GAACCGCACCGTAGCATTACCGATTTCTGAAAACCGCGCCGAACCGCACCGTAGGATGCA
TGGAAAAAACGAACCGCACCGTAAGATTTTCAAAATCTGAAAACCGCACCGAACCGCACC
GTAAGATTCCCGATTTCTGACTACCGCACCGAACCGCACCGTAGGATTCCTGATTTCTGA
AAGCCGCACCAAACCGCACCGTAGGATGCATGAAAAAAACGAACCGCACCGTGGGATTCC
CAATATCGGATAACCGCACCGAACCGCACCCCAATATTTTTGGTTTATAAAAACCGCACC
GAACCGGACCGTAGGATTTTCGAAAAAAAAAAAACGCACCGTGCACGGATGGTTTACCGT
AAAGCACCCTGGACAATTACTGCTGCTGTATGCCAACATGATTCACCCAGACCCCAATAA
GTCCACACCTAAAAAACGGTGATTGCAACCGCCGAATACTACGAAAACCAGGTGCCCACC
TCCGTGTTCAATTAGCCCTACACCTTCAACCTCCTCCCTGTTGACTTCCGAGGAAGCATC
GAGCGACAACCCCCTCTCCGTATAATTTCCTTGTTTGCAGCTGCTACTTTATGATGGTTA
TCCTGCCTTGAGACAGAAACAAGCAATCCTTCGATATTTTTGCCCAAATAATCCCAAGTA
TTCTTGACATCCGACAATGTGTAGCATGATCAGCTTCAACGTTCATAACTCCTAAGCACC
CGAAATAATAAAACAACGGAAATAAAAGTATAGCGTCCTTCCTATTGAGTTATTATTTTT
AATACGAGCCGCTCACACTTGACTTGTGGCCCTACCGCCGTGGGGGCGGGGGGGCCTCTT
ATTCCCTAGTATACGATATTGTACAGCAGCATATATATATTATCGGACCTCGCAGGTAGA
GCTCGAAGCGGAGTCGAGCAAGTCGAGTCAAGTCACCAGCAAGTACGAGACCTCACAGAT
GGAGAAAGCCTCATCAAGTATATGAACTCCCTAATATATGAAACCGTCGTCATACCTCCT
GTATCGAGTACCAAGCACAATCAATACGTACCAAGCACAATCAATACATACGTACATAAA
AAAAACAAGTGAAACATGGTGGATACTACACTTGGAATACGTGACCCGCGACCAACGTTG
TGCAACCTGATTCCCTCCGTCTCTGCAGCGATAGGCTGGGTGGGTGGGAAGATCGATCAA
GGCCCTAAATCCACTCTCTCTACTCTGTTGTATGCGTCACGTCTGTCTCTCGTTCTGTTA
GCCGGCTCCTACAACCGATGGGGGGGTTCCCCTCGACAGGACACCCGTCCCCGGAGTTGT
TCCCCTTTCTCTTGGCTGTCTACGGCCAAACTAGACTGCGGCTTACACGGGGGACGTCGA
GACTACATCGCCTATCTCCGCCTTTTCCCCGAACAAACAACGCTTTCCTTCAGAACGCCA
ACGCTTTCCTTCAGAACGCCAACGCTTTCCTTCAGAACGCTACATTTGCTTTGCACCACT
ATGGACCCAGGTGGGGACCATTGCGGGCCCGGGAGAACCTCGAGTCCTGGCGCCGTACAT
CCCTCCCTCATCATCAAGCAAATAAAACACCGGATGCAAAATAGTGACAAGTTCCACTGC
TATTAGTCTACCGTTGTAACACTTCGTAGTAGTCTCAATATAACCAAGAAACAAACATGA
CAAATATAACTCCAGCAGCGGTGTCGTCTGCCCGTGCCGTTTGGAGCCTATACTGCAAGC
CGTTGGTGCCTCGAGCGCGCTCGGGTGCTCTTGCTGAAGAGACTTTCCCGCATGCTGCTG
TTGTTATGACCGGAACGACTGCAGTTGAGAATTGTATTCTCAGTGCCCGCATGGCGTGCA
TGTCTCGCCCACGTGCACGATGATGTAGAAGGGGCCGTCGTGGAGAGTCGACTGGGTGTA
CTTCCCGGGAGCCACCGTGGGAGTTCCTTTCTGAGTGGGCAGCTCGTTGCCCACGTGCAG
GTGAACATCGTCGAAGCAGTAGCCGTCCGCGGGGTGCACGGTGTAGTCAGAAGAGCCGTC
GTGGTTCACGGTAACGACGACGTTCCCGGCGAAGGCGCCGCTCGACAGGTCGTTCTGCCC
CGCTCCGGCGTACATGTCGAAGGTGAAGGACTGGTCGGTGGAGTCGAAGGTCGGTTCGAG
GTACCAGCCCCAGCGGTTGGCCGACACGCCTTCGATGCCGTTGAGCGGCGGAGAGTGGCA
CGAGTCCCCCTGCACGTCCTCGCAACCGTACGACGTATCGCAGGTCAAAGGGACGCAGCA
TTGGTCATCAGTGCACTCGTCGGTGCACATGTCTGCCGCAGCGTCGGGGTTGTTAACGTT
CCCCTCCGTGGTGCAAACGTAGTCGCCGCAAATCTCTCCGGGTTCACAGCACTGCGAGGC
GTCGCAGACGTTGCCGTCGCACGCAACACCGTCGTTGGTGTTGACCTCCTCGTCGCCGCA
CGCGAAGGTGGAGTCGCACTTCTGAACGGGTTCACAGCACTGCGAGGCGTCGCAGACGTT
GCCGTCGCACGCAACACCGTCGTTGGTGTTGAC
>NODE_4046_length_2973_cov_10.340345_g3006_i0
TTTCCCTACACGAACGCTCTTCCGATCTACCCCTCGACGGAGCAGTACCCGCGCCGCAAA
CGCTACCCCTCGACTGAGCAGCGATACCCGCCCCGGACAAGGAGGGACGCCCCGACGCCC
CTATCCGCCCGCCGCCCCTACCCAAGGTCCTTGGGCTAGGCGGGCCGGTGACGGACGACG
ATGAGAGGCGGGTACGGCCTGCGACACCACTCCCCCCCCCAGCGGCTGCCGCCGCTCGCC
TCGTCCGGGAAGGGCTGGCGGGACCGTTGGCGCTGGTTGACGTCCTGCGGCCGCCGACGC
TCGCGCGTCCGAAGCCGAAGCTGCCGCCGGCGCGGGTCGTGCTGCCGGCGCTGGTGCGGG
GGCTTGGCGGAGCGGTGGACGCGGAAGAGGCGCCGCTCCCGGATGCGCGGGTCGGGCGGT
TGACCTGTGACCTCGTGGGGCTGTTCCCGCTTGATGGAGGCCGCCCGCCGCCGCGCGAGC
CGGTGGGCTTGCTGAGGCTCATCTGCCGGGTGGCCTTTCCGAGCTGCACTTGGCTCACCT
GGTTGGCGAAGCGCAGGCTGCAGACAGTTTCACTTGCCGACGGAGCGGTGGGAGACACGT
TCACGAACATCAGCGCCTTCCCTTCTCCAGACAAGCAGTCCTGCATCAAGTAGGTGAGCT
TGGAGTTCCTGAAGGGAATGTGCGACGCCTTGGCCGACAGCGCGGAGAACACGTCGGCGA
GGCAGCTGAGAGACTTGTTGATGTTCTGGGTTTCCTTCAGCCTCTGGGCGTCGCTGCTCA
CGCCAGACCGGTCCAACCGCTCGCTGCCCGCCAAGTCCACCAGATGGAGGACGCCCTTGA
GGGTAGTCCCTGTGGACGCGTCGAATCCCGTGAGCCAGAGCGTGAAGACGCTGTGGCTGC
GAGACGATTGAGCGTTCATGGCCGTGCTCGCCACGCTGCGCGCCCTCTGTGCCACGGACA
TGATCTCGTCCAGCTCGCCCAAGCCCTGCTGTCGGTCACTCGTGTCGATGGGGAACTTGG
TGAGGCCCACAACTTCCGTGCCCCCGCCGGCCGCCAGTTTGATGCTCAGCTTTTGAGCGG
AGGTCCCGGCACCATTGGCGGACCTTGTGTTGGCGCTGGCGCCGCTGTCGCTGTCGCCGT
GTCCCACAAGGAGGTCTCGCAGCTCCTCGTTGTAGATCTCCAAAAAGGAAGCTTGCACAC
TGTAGCTCCAGGGGCCGTCCTGCAGCTCGCCCACCCTGGCGAGGATGTGCTCGACAGCCC
TCGGCACGATGCCCCTCATCATGCCAGTGCCCGAGCCCGCCATGGTGTGCGTCTTGCCCG
ACCCAGTCTGCCCATAGCTGAACAGGCACACCTTGAAGCCGTCGAGGGCGGACTGCACGA
AGCCTGAGACCTCCTTGAACACGTCTTCCTGGCTGGCGTGCCCGCCAAACACGTGGTCGA
ACGCGCACGAGATCGCTCTGTTGGGGTTGTCAGGAGGAACCACCGCCACCGAACAGGAGT
CGCTTCCGCAGCAAACCACACCAGCACCCTGCTCGGCAGCATCCTCCCCGTCGGCCTTGA
GGAAAGGCCTGGCGCGCACGAAGACCCTCACGCTGCCCCTCAGCTCCTGGATTATGTTGT
GCATGCGGCGGCGCTCGTCTTCCCCCTCCTCCAAAAGCCTCTGGCGATGGAGACCCCGCT
CCCTTTCTATGTCCAGCTCTGTTCGAAGGTTCGTCAGCTCTTGCTGCCTGATGCGCGTAG
CCTCGGAGGACATGAGCGCCGCGCTCGGGTCTGGGGAAGCCAGTACCAGCTGCCGGTCAC
CGCCCTCCGCCGAAGCTTGTTTGGACTTGGACGCTGCTTCGACCACGCGATCTGCCTGGA
TGCAAATCGCCTCCTTCAGCCTTTCCATCTCCCTCCTCATGCTCGCGACGGCATCCCCTG
CTTTTCGCTCTTTCTCCTCCAGCTGTTTCCTTGCACCAGCCTTCTGCTGCGCCAGCTCTG
TCTGCATGGCCATCAGCTGGGCCGACGTCGCCCCGAACTCCGTCTTCATCACCTCCAGCT
GCACCTCGGAAAAGCGGAGAGCTTCCTCCGCTCTCAGCACGCGCGACGCCACCTTCTCTG
CCTCGGTGAAGCGCACCCTGAACGAGGCTGCTTCAGACTGAATGGGCAGCAGCTCCGCCT
CCAGCTCCGTCTTTTCATTCGACAGTGTCACCACCCTAGCTTGCGCCTGGTCAAGCGCGG
TCTCAAGGCGTGTCTTCTCCCTGTCCGCGGCCACGGTTCTCTGCCAGAAGCTCTCCGCGG
TCTTGCTCTCCCGCTGCTCGATCTCTCCCCTTAGTCGACGAACTTCTGCATCAAGCGTGT
GCCTTTCCTCCTCCATTTCGACCTTCCTCTTCTCCACCTCGCGGGCCCGCTCTTCCGCGG
TTTTGGCGGCCCTCGAGCTCTCCTCCGTTCTAATAACTAGCTCCCTACGCTCTGACTCCC
ACGCCTTCTCTTTCGACTGCAAGCGCTCCTCCAGCGGCACTAGCGCCATGGTGAGGTTAA
CCTTCTCTTGCTCTAGGGCCGAGTTTCTCTCTTGTAGCTCGTCCAGGCGGTTCCGGACTT
CGATTGAGCTCCCGTTCTCTCTCTCCCCCCCGTCTTCCTGCACCACCAGCTGCTGCTGCT
CGTGCTCGACCATCGCGCCTGCGGTGCCGCCCAATCCCGGATCATGCTGGCAGCTGCAGC
TAGAGTTCACGGAGAAGGAAGACTCTTCGCTCACTTCTTCCGATACGAACGAGCTCTCGC
CGTTGACATGAACCACGCTGGTGGACCGGCGGCGCACAACAGTCCTGAAAGGGCTCCCCC
TGGGCGAAGTAGTAGTGGTGGTGCTAGTGGTGCTGCGCACGGCGTCAGGTGAAGCTTTGC
GGGAGGAGGCCGCCAAGCTCGAGCTAGCCGCCGCCAGCCGGCTCTCGAGAGACTGCCGCA
TCACGCTGGGGGCGAGCTCATCGACGACTTCTT
>NODE_4047_length_2972_cov_47.995861_g3007_i0
GATGCGTGCGTATTTGGGGGGTTGGGTTCGGAAAAGTGCGGTTGATCGCACTGCTGGGTA
AATTCTTCTTATTAAATGGTAGTGGAAATTGTCGTCTCAATGTTTAAGTTTGTCTTTTCT
TCCCTTCCCTTCTTTACTCTTCTTATTTTTCTTCTTCTTGTTGTTCTTGTTCTTGTTCTT
ATTTTTATTTGTTCTTGTTCTTGTTCTTATTGTTTTCTTTTGTGCTTTTGTGCTCCTTAT
TTATTTTCTTCCTGTTGTTGCTGCTAGTTGCGGGTACTTTTTTTTTCTTGTGTGTTTTTT
TATCGCTTGCACTCGGCGCGAAGAAAGGGGCCCTTGTCGTTGCTCTCTCGCCGCTTGCTC
CTTGCGTCACGGCTTCGGATTGATTCTATATCGTATCGTTTCGTACTACTACTACTACTA
CTACTACTACTACTACTACTACTACTACTACTACTACTACACCACAGGATTCCTAGTAAG
AAACAGGAGTGTGGCCCAGGCTGGATTGGTCGATTTCTTATTTGGGGAAGGGATTTCTAG
TAAGAAACAGGAATGTGGCTCAGGCTGGATTGGTCGATTTCTTATTTGGGGAAGAGCGCG
TTGTACACTAACTTCAGTATGGCGGCTCCCGATTTTTTTTTTTTTTCTTCCTGTAAACGT
CAGCCTGGCTTTCGTAGTGCTCGTTTTCTTAGTAGTAGGTGCCCTGTGCTGTATTGCAGT
GAGTTGGTCGGCCGATAGGTCGATCGGTCACCAACGGCAGCAGCAAGAAGTAGTAGTATC
GATGGCATCGCTCTTCATCGTTACCCTGCTTTTCGTGGGCGGTCGAAGGTTGGTTTTTGT
TGTAGCAGTTGTTGTATTTTGTGGCTTCGCTGCTGGTGCTGTTCTGCTGGTGCTGTTCTG
CTGCTGGTGCTGCTGCTGCTGCCGTAGAGGTTGTAGTTGCCCTTGTTTGCTGGGTGGACG
ACGACAACTAGCTACGTGTGCTATATGCTGGGTGAGCCGACGATAGCCGAGCTGCTGTGC
GTACGATTTGTAGTTTGTTTTTGAGACAGCCAGGAAAGAGGACGTCTTACGCTCGCAAGG
AGCAGGCTTATTTTTATCAATCACTATTATATCATCATCATGATCATCATCACAGAGAGC
AGCGATAGAGAAAGAGAGAGAGAGACGCGACTGCTGGATTCAGAAGGAAAATACATGTTC
GGGGGAAAAGAGAGGAGAGAGAAAGGGGGGTGGGAAGAAGGGAAGGGAAGGGAAGGGAAA
GGAAAGGAAGAATGGCTGGCTAGCTGACTAGCTGGCTCGCTGACGTTGATGATGATTTTG
CTGTGATCTGATGGATTGATTATTTGATTGATAACTTCGCCATACGATCTGATTGATCGA
TGGTTTTGCTCGTATTGTCTGATTGGTTGACGATTTTGCTATGGTCTGATTTATCGATGA
TTTGCTTTGTGATTGATTGATGATTTTGCCATATTTGGTCTGCTTGATGTCGGAGAAACG
AATGATTATTGAATATGACTCATAATATGGGTGGATGGATGGTGGGAGTTTCTTCGTATG
GGAACGAATGCTACTCTGTTTGTTTTACTACTACTTCTACTACTACTATACAGTTGTCGG
TGCACAATACCGGGACTATACTTACTACTAATACTGTAGCACGGAGATGTCCGCGTCATA
TACAATATGTGTATGCATGTGCGACGAGCCACGGGGGTGGGCCAGGGGGGGGGCATGATG
ATTGGTTCGGTGTTTGTTTGTTGTTTCCCGCAACTGCTGCTGCTGCTGCTGCTGCTAGCT
GCTGCTGCTGCTCTGCTGTTGCTAGTTGCTGCTGTTCTGCTGCTGCTACCGCGGAGAGAG
GTCTTCAATTGGGTATGCCTGTCCCTACTGCTGTCCTTTTCTTTATTTTCGTTTTTCGTG
TTTTTTCTTGCCAAAGGGTTAGTGAAGGGAACGGAAACCAAAATCCAATGAACGAATGAA
TGGGATGGTTTGGTGATGGTGGTGGTGGCGACGGTGATGGCTGTGGTGGTGGTGGTGGCG
ATGGATGGATCTATCTGATGATGCTTATTACGTGCTTCGATTTCAGCAGACGGTGTGCCG
TCGGAAAAGAAGGTGAACGGCTGCATACGGCCGACACCGCCATACAAACACCCTGAGAAG
GGTGAGAGGCAGAGCGAGAGATTGTCCATGGATAGTCAGTGTGCAGAAGAAGACGAAAAT
TAGGTTGCACCGGGTAGAAGGTAATACATCTTACAACAGCAGCAGCTTAGAAATAGTAGC
AGCAGTAGTATTATGATCGAGTAGGCGGGTGAAGGCTGAGAAGCGTCGAAAACAACTTGA
CAGGCTACTACCGTTGTTACTGTAGTAGTTGCTATTACAGTGGTTGCATATATACAACTA
CTAACCGTAGGCCGCCAACGCAATTCGTAGCACGTTCGTTGCGTTTTGGTTTGACATTGC
GTGTGGTTTGCTATCTGAACAACAGAGTCGTCGTCCCGGAATGTAGTTAACTGTGCTGCC
CACATTGAGTGGGAACGAATAAGTGTTAAAACAGCTAGCTCTGCCACCTGACTGCGTAGT
AGGAAAACTAAACACTCGTTAGCATCTGCCTCTCTTATCTATCTGCACGCGAACAGCTGG
TTGTTCTGATCTACCAGGTTTATATAGCGTACGACTTACTTATCATTAATTCCCCCCTAG
AGAGGAAGGCAATGGGTGCCCGCATTCGTTTGCCTAACGCTGGGACATCTTCTCCACGGT
GGCAGTATACTGACAGCGGCGATAAAAGCATAGAAAACGGGGGACTTTTTAGCTTGGCAT
ATAACTATTATTGTTTTTTTTAGCCTGCAGGACTTTCGCCGGGCAAAGCTCCTACGGGCA
GGGTTGGGGTTAGAATAGGGTAGGGCTTTTTCGGTATAAAAAAAACTCATGTCATAATAC
TGGAACCACACGGGGGCCACACGATATTCCCC
>NODE_4048_length_2972_cov_42.160055_g93_i2
GACACACTACGCACTACTGCTGTGCTCGTTGCAAAATCGATCTTCAAAAGTCAACACCGG
ACTATAGGTACTGCGCTGCTTCCTGGCTGACGGCGGGGCACCAGCTTCGAACACAACCAC
TAAAGCGTATACAACCTGTACAACTCGCTTCGGGGTGACCAAGCGCTTGCCGTCACTGAG
TGCGATCGCCGCGTGGATAACACTGGACGAGGTACTGCCTTCTTCGCTGCTTCCTGGCTG
CCGGCGGGGCAGCGGCTTCGACCACTGCAACTGAGGCCTCCATCCTGTGCAACTCGCTTC
GGGGTGACCAAGCCCTTGCCGTCATTGCGTGCGGTCGCCGTGAGACGGCGGGGCAGCAGT
TTCGACCACTACTACTACTGAGGCGTGCATCCTGGACAACTCTCTACGGGGTGCCCAAGT
GCTTGCCTTCTCTAGGACGGCGGGGCAGCAGTTTCGACCACTACTACTACTGAGGCGTGC
ATCCTGTACAACTCCCTACGGGGTGCCCAAGTGCTTGCCTTCTCTGGGGAACTGCTGAGA
ACGTGTTGCACAGTTCAAGAAAACAACAACCTGACAACATCGAGCGCTCGTTTGTGGCAA
GATGAACACAGGTTCGGCTGTCCAAGATCAGGAAGTGCTACTTGACTTTTTCCGGTCGAC
CGGTGGAGAGTCTTGGAAGAACCGCCATGGCTGGGCTTCGAACGAAGATGTTGGCACCTG
GTTCGGTGTCACCACGAACGACGAGGGTCGTGTTGTCTGCGTATCCCTACCGGGGAATAA
CGTTCGGGGAGAAATCCCTAGAGATATCGGCAACCTTTCGATGATCGAGGAGCTTAGCCT
TCAAAGCAATCAACTCAGAGATAAGTAAGATAAGTATTTATTGCCGGCTAAATATCTGCC
TTATCATCTTCGTCGGTCGATGGAATGGTGTGGAGGGTTTAACTTCTGTCCTTTCATTGA
CGACTCGTCTTCGTGAAAAATGGCAACTTCCCCAGGTCATTAGCAAAGTTAGCGGACTAT
GATGCCTTTCAACTGTATATTCAAGGGGCACAGGCTTGGATGACTCGTTCGTCTCCGCCC
ATACCGTTCCGATACCGTTCCGAGGTCTGTTCGTAAAAAACGGTGGAGTTTAGCCTCCAG
AGACAAAGCTGAACTTTTGCATACATTTAGCCGACGTCTTCTAACCTTGAGTTGTTTTGG
TCGCGGAATATCCGTTAGAACGATGTGAATTGCATGTATTTCCCCTGACGCCGAATATTC
GCACAAGAAATCATTCAAACCCTACTCCAACTTGTATTTGTTATTTGTATTTTGGCCGCA
ATAAGTAGAGGTAAGGGTGTAGAGACACGATGTTGACGGCGGAGGCACTTGGTTGCTTAT
GCCGTACGAAAAACGACGACAGTCAACGACAAACCTGATGAATTTGTGGCACAAGTATAT
ACAAGTTCCACAAAAGCTGGTATAGATAACGACGTGACCGTGGTCTAAGCATTTCGTATA
CTGCGCCATATTGGAAGATCCATGGTCCACGCATTTCATCCACTGCACTACACTCAAAGT
TCTTGCCAGAGTTCACGAGTACCGGCACGAACTTGGTCATAATTTCACCTCACCTAATTG
TTTACGCAAAGCTCAATTACAACAATGGGTGGCTTTGCAAAACGGGGGAATGTTGTGGCT
GCAGGTGAAATACCGGAGAGGCTTGGGAATCTTGCGGCCTTGAAGACTCTCCTTCTGTGG
GGGAATCAACTTTGCGGCGCAATCCCAAAAGAGCTTGGCAACCTTCTGGCTGTGGAGAAG
ATCGACCTCTCGAATAATCAGCTAACCGGAGAAATCCCGACGACGTTCAGCAACCTTCAA
AACATTGAAGAGCTATATCTGGAACAAAACCATATCAGCGGCGGCATACCGATGGGCCTT
GGAGACCTTCACGCCCTCAAGAAGCTTCACCTGTCAGCCAATGAACTCACCGGGGAAATA
CCTTGGAAGCTCGGCAATCTTCCAGTGCTTGAGCAGCTAATTCTTCAAAAGAACAAGCTC
AGCGGTAGGATCCCGGCCGCGCTCGGTAATCTTGGAGCGATGCGGAGGCTGCTTCTGTGG
GGGAACCAGTTTAGCGGATCGATCCCTGAGGAGCTGAGCAACATGCGTCTACTCGAGGTG
CTGGATGTTGCTTACAACGAGCTCAGTGGACCTATCCCAGCGGAGCTTGGCGAGCTACAG
GCGGTCAAGACGATGAAGCTGTCAAGTAACAAGCTGGTCGGATATATCCCGGAGCAGATG
GGCGATCTTTGTCTGCTGGAGGAGTTGGATCTTAGCGATAATGGACTCACCGGACCAATC
CCAGCGGAGCTTGGCAGGCTACAGGCGGTCACGGGCATAGATCTGAGGAACAACCAGCTC
ACCGGTACAATCCCTAAGGAGCTGGGTAAGCTGCCTCTGCTTGAGAAGCTGCATCTTCAT
AGAAATAAACTAAACGGACCAATCCCAGCGGAGCTTGGCAACCTACAGGCGGTCAAGGAG
ATGGGCCTGTCGGACAACCAGCTGTCTGGACCAATCCCAGCGGAGCTTGGCAACCTACAG
GCGGTCAAGGAGATGGGCCTGTCGGACAACCAGCTGTCCGGTACAATCCCTAAGGAGCTG
GGTAAGCTGTCTCTGCTTGAGAACCTGTGTCTTTGGATCAACCAACTGAGTGGACCAATC
CCAGCGGAGCTTGGCAACCTAAAGGCGGTCAAGGTGATGGATCTGTCGGACAACCAGCTG
TCCGGTACAATCCCTAAGGAGCTGGGTAAGCTGTCTCTGCTTGAGAAGCTGTTTCTTTGG
AGCAACCAACTGAGTGGTACGATCCCGAAGGAGCTGGGTAAGCTGTCCCTACTTGAGGAG
CTGTATCTTCAGGCTAATCAACTAAGCGGACCAATCCCAGCGGAGCTTGGCAACCTACAG
GCGGTCAAGAAGATGTACCTGTCTCAGAACGA
>NODE_4049_length_2972_cov_13.872370_g3008_i0
CAATCAAAACCAACATTTTACCGGGACGAATTCCGAACAAGTCGCTGCGCCCAAATCGCT
GCCAACAACACCCCAGTCACGAGGACAACCACAGGCTTCTTGTGCACGGCCGGGAACGTC
GTCTTCTTTTGGATGCATAGCTCGAGGCAGCGTTGGGTGTGCGTCACAAGCGGATGCGCG
GTGCCCAGGTTCTCCACCCTGATCCCGAGCGCTCGCCGATACAGCCCCTCTGCCTCCTTC
GTGCGTCCGGCAATCAAAGCGCACTCCCCGAGGTGCTGCAAAGTGTCCGCGACATGCGGG
TGATAGCCGCCCAGCTGCTCTTCCGTGATCGCTAGGAGCTTCGTCCACTTTTTGCAAGCC
TCCGCGGGGTCCCCGGCCAGCCAGTGGAAGTGTCCCGCTTGCCGAAGCGCGGTGGAAAGC
CGGCAGTCGGAGATCTCCAAAGCTTCTAAGGCAGCATCATACGGGCGAGCTGCGACAGGC
GTCCCCTCCAAGGTACCAAAGACGTTCCAAATGTCCACGAGTTCTTCGTCAGACCAGGTC
AAGAGGGCGCGGACACTCGATATGTGGGCTCGCCACCGCTGCAGCGCTTTGATCCCCGCG
TCCTGGTGCATTGGAAGGAGCTTTCCAATGTATTCGGCGTGGACTTCATGCAAGTGGTAC
TTGCCCTCGCCATCCAGGGCCAGAACCGCCCAACGCTCGAGGGTTGCGAGGACGCGAGTT
GCCGCCGCGAGGTCGTCCGCCGAAAACTCCTCCCCGAAAAGCAGCGCCGCCGCATTCTCT
GCTGCAAACCCGAGCCTCTTCGGGATAACCGCGAGACAGAGATAGAGCTCCCTGTTGTTC
GGGTCGTCCTCCGCCAGCGCTTCAAGGCCCGCGTGTAGCACGGCCGTGCGCCAGGGCAGA
GACGGCCCGCCTTCTTCCCCCTCACACCTGTCCGCGATGCGACTCAAAGCAGCCCGCCAA
GCCTCGGCATCCGTCTTTGCGTGCACCGCGCCCCAACTTCCAATGAAGGCTAGATCCATC
ACGTTGAACTCGCACCGCTCCATGAGCTCGTACGCTACGTTGGGGAGACGGTCGGCGGTG
GCGAGGTTGGCCGCTCCCCGCATGACCAAGGCCGCCTCCTCGATAAAAATCTCGTTCAGG
CGAATCGGCGGCTCGGGGAGGGGCATCGCGTCGAAGCGGCTGGTGTAGAGAACCCACGCC
CCCGTGCTCTTGAGCGCCTCGAGCACCTCCGGCTCGCAGACGTCATCAGCGACCAGCAGG
TAGCGATGGTGACCCTGACCCACCACCTCTCGGATATACGCTACCCCGTCCTCCGCGCAG
CCCCCAAAAGCGGGCATCAGGGGGGGTCTGACTTCCTCCTTCAGCACGACTTCGTACACC
ATCTTGGCGACGGAGAGCATAAGCTCGGGCAGACGGTGCTTTGCTCCGTGGCCCACCGAC
AGCCACAGGATCCCGCTGCGGAAGTACACCCGCACATCCTCGCGCGCGATGACCATCGAC
GCAACCGTGGACTTCCCCGCGCCGCCGGGGCCGGCGAGGCCTACGATTTTTGGCGCATCG
CCAGCAGCGGCGGCGGTGTCGCTGTTGCTCGAGGGGCACAGGAGGCGATCGCACGCTTCT
GCGACTATCGCAGCGCGCTTGGCGTACCAGATTCGAACGCGAGGGGCGGCCGCAGGGATC
TTTGCTCCGCCAATCAGCACCGCAGCAGGTTTCGGATCCGGTGCGACTTTGGTCTTCGCA
GCAGAAGCGCGCGCCTCATCCTCGACCCTCTGCCTCTCCTTCGCCTCCGCCCTCTGCTTC
TCTTTCCCCTCGAAGCTCTGCCTGTCCCTCCCCTCGAAGCTCGGTCTCTGCTGCCCCTCC
AGGCTCACCCTGTCAACCCCCCCAAAGCTGTGTCTCTGGCTCCCCTCCAAGCTTAGCCTC
TCCTGCCTTTCGATGCTCTGCCTATCCTTCACCTCGAAGCTCTGCCTCTGCTTCCCCTCC
AAGCTTTGCCTCTCCCTCCCCTCCGCGTTTTTCCTCGTCCTCTCGTCCGCCCTTTGCCTC
TCCCTCTCAGCGGCCCATTGCCTCTCCCTCTCCTCGGCTACTTGCTTCTCCCTCTCCTCG
GCTAGCTGCATCTCCCTCTCTTTGGCGGCCAAGGCTTCCTCCATCTTGCCTAGCTTCGCA
TGGAGGTCGCCGCTCAGGGCGAGGTTGTTTACGGTGGCGAAGTTGACAACGTTGGTCTTG
ACGGAGGTGATGTTTCTCGAGATCTTGCGACCCAGCGCGAACCGAGCGAAGCGCCCCTTG
TTGCACAAGGCGGTCACCCTCTTCGCGCTGTCCACGTGCCTCCGGAGCGACGACACCCTC
TCCAGAGGGACGCAGGGCGCGCTGCAGCGGTCCAGGAAGCCCCTCGTCACCACATCGCAC
AGCTCCAGCAGCACCTCCAGCTCGTCCTTGTTTACCTTCGCCGTGCCCACCAGCTTTTCG
ACCGAGAGCAGCGTCTTGCACACGGCGCCCACCGCAGGAACCTCCTCGAACAGCGTGCAC
ACTGCCGTCGCCGTCTCGCGCACGTACGTGGAGACACTGACCTTGCTCGAACCCGGATCA
GGGTCGGAAGGGGTGCCCATCCCCGCTGCGGAGTCTGCCGAGGGTACCAGCGTATCTGAA
GCTAGATCGGGCGGGGGTGGGCGCGGGGTGGCTTCATCTTGAGCTACTAGTTTGCTGCTC
CTCACCGATGCTGGTGATGATAGTGGAGACATTCCGCCAGCTGAAAGGAATATCCGCAGT
CACAGCAGTCCTGAACCAATCGGGCGAGTTGTTTCCTGCCCATGCGCCGCTTCGGTTGCG
CCAAGCAGGATGCCGCTACGCACTACTACTGCTTTGGAATGCGAACACAGCACAGCCGGA
ACTGTGTACTACAGTTCCTGAGAGGTATACAGCAGTACGTGGTGTATCAGGGTAGCTCTA
AAAGCCGTTTTGCCAAAACCGGACAGGAAACA
>NODE_4050_length_2972_cov_13.359089_g595_i2
ATGAGTCAAGATAGTGGAACACTTTGTCCGTTGCAGCCCGCGAGGTGCATAACGAACTCG
GCGCAAATTTGCGCGTGCCAACTTGAGCGAACTACTGTAGTTCCTTTAAAGGATCTCGCG
TGCTTGACAAAAGAACGACGCCACGTCACTTCTGATCCAACTGTTTGGAACCGTTCTCGG
CCTTCCGGAATCCCACCGTCTACTACTCAAGTGAGAGCAGAACCCATAAGAATGATTACT
ACGCAGACCATCCGGCTACCCCCCTAACCAAGCTTGCCCTAACCAATGATTACTACGTTC
GCCTACACAGCAGTACTGCAAGACCCAAGACTGCTGTTTTGTTCGCTGCTTCTGTGCTTG
GCTGTGACTCTTCCAGTTCAACGCAGTGGCTGACAAGTGCCCATTCTAAACCCAAGTAAC
TTGTGGTTGAGTCAAGGGTTGAGTCATTGGTTATATAGGATTTAGTATAGGAACTGGAAA
AGTCATTGGTTATATAGGATTTAGTATAGGAACTGAAAAATACCCCCCCCCGCCTCCAAT
CGGCCCCAAATGCAAAAATGTGAGTGTGGGTCTCGGGTTCTTTTTTTCACCCGCCCTTGA
TCATACTCTTGCTGTGTATAGCCTACCACTACTCGCAGTATCAAACTTGGAAACTGCTGA
GGGCACTCTGAACACGGCCCAGCCACGCCCAACGTGTGGCCACCCAATACGCAATTTTAC
TGCAGTATTGTAGTAGCGGACAGACAACAAAACAGCTGAACTTGCTATTGACCTCCAAAA
AAAGAAAAAAATACAATAACATACCGGGTATACCAGTGTGTAGCTACAGTTCTGGTAGTT
ACTTGTGGTTCGGATTTCGGCCATTGGTAGTAAAGCCAATATAACAGACCGCCCATTCCT
ACAACACGACAATCTGATCTGCCTCTTGCCTTGACGTACGAGCCCTTCCTCATCGCCGCC
AGGTGCTTGTCGAATAAAGTTTCTGGTCGCTTCTCCAACACCACCAGAAAAATCCCTCGG
TACCACCTCCTTCAGGGTGTTGCCCTCGTCGCGCTATGATATATCGGGGCGTCACGAAAG
CAAAGACCGGCGGGTGGCAGAAGCGCAACACCACATTTATTATCACGACATCACGATTCT
ACATTCCAGGCTCATTTGTTTTCAACAAGACCGATCGATCTGTTGTTGGACTTCCATTTT
CCATAAAATCGTCTCGTTTGGTCGACAGTAGTAGTCTCGCTCTCCAACACTACAGCGGCA
GTACTTATACTGCCGTGATACGAAGGGTATTCTAGGAACAGGCATGCTCCTGATGGATTG
AAATTGAGACTTACTCTGTTTTAGACTATATATACTACGTACATACACTCTCCGTTTTAC
ATTTGGTAATATGTATTCACATATCTCTGCTTTTCTTCACGGGAGTGTCGAGAGGGGGCC
TCCTCCCCCTCTTCCTCTACATACATACCATTGTCGAAGCTCCGCAACCACGCTTGGGGT
TCGTATTGCGGTTCCAGCATACCTGCTCCACATTCAGTAGCCTTTTCCTACATCACTGAA
TTCGTATCTACTGTAGGATCGAGTATGAAAATCGAGGATCATTTTATCACATGGCTTGTA
TTGTGATCCATCAAATGTCCGGAAAGAAACAGACAAACGATTTTTTCGAGGCAACTTCAC
ATGGGTATCATAGGGGCGAGGTCGGGGTTGTAGGGTTGGGGTCCAAAGTCTCAAGGAGTG
TTTTGGGAACTTTTTCGAAATATCGCTTCTCTTTCTCAAAATACTGGAACAACACACGGG
CGACACCATTCCCCCCCGATTTCCATAGGTTAACCTAAAAAATAGTAACTCATCGGGGAG
TGGTAAAGGCGGCTCTCGATATCGGTAATACTGCCAGCGATTTGAGAACCCAAGTGCGAT
TAGCCAAGTACGATCTCACTACCACTGTACCGTTGTTGGTTGGAGCTATATAGAGGTGTG
TGTCCGATAACGTGCAAACCCAAGTGTGTTACCCTGTAATCCTAAACTACTGACGAGCTT
CTCAGGTTCTCGGGCATACAAACCACACATATACGTGCTTTCTATCACATGCATGTACCG
ATATGGTTACAGTTGGTGTTCTCACAATCAGTAACTCATCGGCATAATACTTCGGTATTA
ATAGAGGTGCTTGCTGTATGTGCACGTGGCGAACTTATCGTATCTCTTGTAGCTGCTGTC
GTTACATATGCACACTGGCTTCCTTTTAGCGATTTCAACACGGGCGTACTTACTGGTGTT
CTTCGGGGGATCTTGGCGTGAGCAGACGTTCTCGATCAGAACCCGAGTGCGATCCTACAA
GTAACGTGCATAGTTTTCCCCCTTTTTTTTCTATGCTCAACATCAAGTTTACTTTCCAGC
TCAACTCGGGGGAGGTGTTACCCTCAACGGTATTCTAGACTACATACCAGGTACAGCAGG
GTACAGCACTAATATCAGTACTGCTGTAGCCCTTTTCTTCTCCCCCCCCGGTACTTGCCT
TCCATCGGTATCGCTCATATTATAGGGTTCATTCAGCATTCCTACTGCTCGTTTATTTTC
ATCGAACTCTGCCGACTCACACTCTCGCGCTTTCCGCGACACGAGAAAAAGGCACAGAGC
ACAGCATGTACGTTTTTTAATGTTTTTTTTTAACCAGCCGGGCACGTGTATCAACCCCCC
GCCCTCATGCCCTGCAGAGGTGGCAACCAATCTGTTCAGTTACCTGTCACATGTCTGCTC
CGAGTATACTCCAATATTGTAAGCACATGCGGTCTCGGCTATTTTGCCCTTGAGTGGTCC
AACTATCTCTCTCTCTGTTGTGTGTATATGAGCTACCAACCAAAACGAAAATAAACGGGG
TCGTTCTTGCTGAACTAGATATATTTCCAGTGTACCAACTGCTCAGCGACTCTTGATATC
CCCCAAGAAAACTGCTACCAAGAACGGCCTGC
>NODE_4051_length_2972_cov_9.741290_g3009_i0
GCACAGCTGTTGCTCAGAGCACGTTGCAAACAGAAGGATGTCATCGGCAGAGGAGATTCG
AAGCCACAGGCTGCAGCCGATTTACCACGCGCTGGAGAGAGCGCAATGGCGTCAAGCGGT
GAGACTGTGCGAGCAGCGAGACGTGGAGAAATGGTTGACGACGAAGGCCCTCAAGGCGAA
CGGCCTGTGGAGACTGGGAAAATACGAGGAGGCCATTCGGCTCTGTCTCGAAGTGCAGGG
ATTGATTCCCACGGACGAAGACACTCTAGCGGCGATGTCCTGCAACTACCGAATGATGCA
CCGACGGGAGCGAGTGGTGCCCATGTTCGAAGCCGCAGTCAATGCTAAACCGGGAGACCC
ACCCCTTTTGAAGGAGCTGTTCATGTGCTACGTACGGGCAAAGCAGTACCTCAAGGCTCA
GCAGACAGCCACGAAGCTGTACAAGGTCGACTCTAAAGGAGGTAAGTTTATTATCTGGGC
GGCGGCGACCATGCTCATTCAGGCAGAGCGGAAGGACAGCACGGCATCTGGTATGACCCT
TCCCCTTGCTGAGAAGCTGACGGTCAAGGTTCTGCAGGAAAAGGCCGCCAAAGGATCTCG
ACCGGTTGGCGAAGAGCTGCGACTGTACCTCGACATCCTTAACCTTCAGGGCAAGCACAG
GGAAGCATTGGAGGCGCTTGGTCGGTTCGAGCCGGAAGTACTGCCACCAGAGGAATCCAC
CGATGCTGCTTCTGCTACCGCTGCCGCTCTCGCTACCGCCGCCGCCGCCGCGAAGGGCGG
GATGGCGATAGAGGACGAATCTAGCCTAGAAAACGGGTCGATCGTCAACATGCAGGAGCT
AGAACGTCTGGAGATGAAGGCAGCCCTCTACGAAAAGCTGGGTGGTGCCGACGACCTTGA
GCGAGCGGAAGAGATTGTACAGGGCCTGGTCAGGCGTTCTGCCGATCAGTGGAGCTACTA
CGTCTCGCTGCTGGACTTGATCGACAGAAGAAGCGGTCTTACCGAATCCAAGGCTGCTGC
TGGAGGGGGGGCAGACGCGGCGGGAGAGTGGCCGCCGGCGCTGGTGAAGGCCCTGGCCCT
TATGAGACACCTCCAGAAGGAGAACCCGAGGTGGAGAGGACCCTTTCTTGCGGAGATGGA
GCTGTTTAAACGGGCCATCGGCTGGTTCGGCTTCGGCGCCCTCATCCCCTCTGACACAAC
GGAAAACTGCAGCAACGAGGAGGCCGCAGAAGAACCAGAACGAGGGGAGAAGACAGAGGA
GGAGGAGGAGGAAGGGAACAAGCCACCGTCGACGCTGTGGAATGCCCTCTGCCGTTGCAT
CGCCAGCTATATGGCGATCTTCTCGGCTAAGCTCTGCTGCTTTCGGGACATGCGCCCTTA
TGTAACGCTCTTCATCACCGTTCCACTTGAAGCTGGTGAGGGAGCGTCTTCGGAAGGGCT
GGCGCTAGGATTGGAGCAGCTGAAGGACTTTTTTCGGAGAGAAGCGGCGGAATCAAAGGT
CGACGCGGAGAGATTACGCGAAACGGCGGAGGTTGCGCCGCTTGATCAGGAGCAGCGGGA
TATCGGGGTAAAGAGGTTGCACCGCTACATCTGCGCCTGCCAGTCTCGGCATCTCCTCGG
AGACCACACCGTGTCCGATTTGAAGGAAGCCGGGGACGCCGAGACAGCGAACGGCGGTCC
CGCCGATGCGGAGAACGGGGACACGGGGGACAAGATCCCCTTCCTAGAGCAATGCTACCG
AGGCGTTGTGCGAGAGCTGACCACCCAATACAGGGCTACGCTACACCTCAACCTCGGAAG
CGAGGGGGGACAGAGAGAAGTTCAGCACGGTGACGAATTAGTTATCCTAGCCGCGATAAC
CCTGCTGAAACTGTGCAATCTCTACGTCACGGATCCAGCAGGACCAGCTGGCGAAGACCT
CAACTCCGGGAAAGTAAAAGCGTACCTTGGCAGAGTGGAGGTGGCGTGTTTGCTGGAGGC
AGCCATGTCGTGCTCCCCGTACAATCACCACCTCAAGATAATGGCGATGGATGTCTACCG
AGAGCTTGGATCATTCGAGAGAGGGTTGACCATCTTTGGGGAGCTGGACGTGAAACAGAT
ACAGGTGGACACCCTGTCGTACCTAATCTTGCGGCCCAGCCATTGCTACGGGCTGTTCGG
CGAGGTGCAGGGGCAGTGCAAGGCTATTCCAGCGGTACACCGAAACTGCAGCAACGAAAC
GGCCGAACACGTGGCAAGGGCTGTCGAGCGGGGCAACTACTCGAAGGGCGCCGAGATCGA
TAGATTCCAGAGGGAAAAGCTAGACTTGAGCCTTCAGCTAGCGCTGGCCAAGGCAGAGAA
AGTGTCCATGGATGTTATCCTCGACCACCAAACTTTCACTTCCGCGGCTAGATATCTCCA
GGAGGATGCATTATCATCCCGTGGAGGGGGTGCGGTGTTTCCCGGGGACGATTGGCTGGA
GGCCTTGATTGAGAACATGGACTACTCCGTTCAGACAGACAGGTGTTGCGCGATAAGCAA
AGAGGAGGAGGCGGTAACGGAGAAGGGGAGGAGGGGACACCTCAAGGCTTCCCTCAAGCG
GAGACTGCTGGCCAATGAAACGCTTAAGCTGGCCCTCAAGGGCGGGTCTTCAGCAGACGT
GGACAGCAAGGCAACCGAGTTGGAGCATGCCACCACGGCCGCAGCTGCTGCTGCCGCAGA
CGAGGAAAACGCAGGGGTGTCCAGTGGCGACGCGGATGACAATGTCGTGTCGGTTTCCGT
GACCGCCGGGGACGGGAGCGCTAGCGTTCTGCCCTGGCAGATGATGGCGGAGGCCTCCAG
AGCGTTAGCGCTGACACATCACGGCCTTATTAGTGACAGTGGCGGTGGCAGTCGGTCTAG
CGCCGCGGGTCAGGGGGAAGAAGACGCCCACCAGCTCGGGGCGGCGGCCGAGGCGATGGC
GAAGGCGGGGGAGAAGGCGAGGGCGTACAAGG
>NODE_4052_length_2971_cov_36.888544_g3010_i0
GGGGGGGGGGGGGGGGGGCTAGATAGGAGTGAGGAGAAGGAGAAGGAGGAGGAGGAGAGG
AACGAGGTACATAGTAACGATATGTTTTTTTGTTGCACGCTACAAAGTAGTGGTCCCTTT
TGCTGTAGGTGCCGGTATCACAGGCGCCAGGCAACAATACCGGCACTATATTAGCGGCAA
CCAACCGGCACTATTTGCTCCGCACACTGCCACACCGGGTGATCCCATCTGTGCCAAGCG
AACTCACAGGCACTATAGGTAGCGGGTAGCCGGCATTCCTTACTCAACCGGCACTATAGA
GGTACTCAACCGGCACTATAGAGGTACTCAACCGGCACTACAGAGGGACCACTACTACTA
CTGTACTTGTTGCTGTTGCTGCTTGCTGTACTTCGGCGTTGTTTTTGTCGCTGCTGCTGT
TTGCTGCTTCCTCCCGTGTTGTTTTGTGCTGTTGCTGTAAGAGCGCTCTTTCTTGCTGTT
GCTGCAGCAGCGTCAGTTTCTATTGCGCGGTGTTGTTGCTGCTCGCCGCCTGTATGTTTC
CCTTGCCTATCTGTCCGCAAACGCGGCGAGTTTGCACCGACAAGGTCTTGCACGCTGTTT
TTATGTCCTTCCCGTCCGTCAGAAAGCGTGGCAGTTTGTACTGGCAATATATTGCACTCT
TGTCGTTCGGTTCGGTTCCTTCGGGTTCGGCTCGGTCCCTTTCGGTTCGATTCGGTTCGA
TTCGGTTCGATTCCGTTCGATTCGGTTCAGTTCGGTTCCGTTCCGTTCCGCTCCGTTCGG
TTGGGTACCGTACGGCCCGTTCGGTTCGGTTCGGTTCCGCTTGGACCCGTTCGGTTCGGT
TCGGTTCAGCTCAGTTCAGTTCGGTTCCGTTCCGGTCGGCTCGGTTTCGTTTCCGTTCGC
CTTGGTTCGGTTCGGTTCGGTTCGGGTCGGGTCGGGTCGGGTCGGGTCGGGTCGGTTCGG
TTCGGTTCGGTTCGGTTTCCGTTCGCCTCGGTCCCGTCCGGTCCGGTCCGGTCGAGGTTG
TCAGCAGCAAAAGCATGACGGATTGTGCCGATAAGGTACTGCACGCGCTCTTGTATTTCT
GCTGGTCCGGCAGGTCAGCATGCGTGACGGTTTTGGAACTGGTGACATATTGTACACTCC
TGTCTTGTCTTCTTGTCGTGTCTTTAGGTCCGGTTGGTCAGCAAAACGTGATGGCAGCTT
GTACCGACAACGGTCTTGCTTTTGCACGCTGTCTATATTTTATCTCGGCCCGCGGTGCAC
CAACAAGCAAGCGTGGCTCTATAGATAGTAGGTGGTTTTTTGGTAAGTTAGACATGAGAC
ATCTCCTGAAACTATCGGCACGACGATTGTTGCGATAGGAGCGCTGCTGGTGGTGGTGGC
AGTGGTAGTAAGTAGTGGTGATTGGACTAATGCCACCACGGCAGGTAGTAGAGGTGGTAC
CTTATTTTCTAAGCTCCCGTCACATGAAGAGCTATACATACATAGCTCAATATGTCACCC
GAAACATGACTTGGAAAAAAAGTTTTTTGTCCGCGACAACCCGACCAAGATCTCTACGTA
CTACTATGCGCTTACTACGTAGTCCTGAAACAATTTGACCGGCAAAAGTATCATGCTACC
CGGCAGTTAGTTGCCCTCACTTTTTTTAGGAACTCCACCGGTCAGAAAACTATTGAGCCA
AAAAGTCGTAAAAAGTCGTATGCCTCTGGGGTGGGATTGCTCGGTGGTGCTTTTTGCGGG
TACAGCCCTGTTTTTGAGAACTGGCGGCTGTCGAAAAGCGGACCACGGCGTGAAGCTAAG
CTGCGCTAATATAATGCTTCAGGGTGGCTCCCGTCTATGATGATCGTTTCTTTTTTTTGC
GCTCGACCGAGTGGCGTACGGCCTTTACGATGGCATTGCCGGTGGGGCAGCGGCGGCGGC
AGCGGTAGTGGCTGCGGTGTGCGGCATGGCCCTCTCTCTTGAACTGACGGCTGTCGAAAA
GCAGCAGCAGACGCTCTGCGCTGCGCTATGCTGATCTATGCCGCAGCGCTAACAAGCCGC
AGCAGCGGCGGTGGCTATCGGCTGTGATTATTAGCGTTTTGGTTTTCCCTCGACGGTTAC
GTGTGAACTATATAGGAGATGGGCGATTGTGGCAGTGGCGGTGGCGGCGGCGCCCGTGGT
GTGCGGTACAGCCCTTTTTTTTGTTTTTCGCTTCGTAGCGGCTGTCTAAAAAAAAGCAAC
TACGCTATGCTGCGCTATGCTACGGTATGCTGCGCTATGCCACGCTACGCTAATCTATGC
TGCGCTAAGTCGCACGCGGCTGCCGGCCGGCTGTGATTATTAGCGTTTTGATTTTGCGCT
CGCGGCCGTAGCATGTGGATGATGACGCTTCACAGCATACATATACGATCAATCGCCTGC
TGATCCCTTGTGCGCTGGTTGCCGGCTTTGATTGCATTGTGGCATTTGACTTGTGGTCGA
CGGTTCAACGTGTAGCCTAGGCGGGGGTGGTGGTGGTGGCGGTAGAAACGGCGGTGGCGG
TAGAAACGGCGGTGGCGACGAAATGTTGCTGGGGCGCTGTTTTTTTTTTTTCGAAAATCA
AACGATGCCATAACTTTGTGTTCAGGATTTCTGGACTTGACTGACTGGTTGGACACGCGT
AATTATAGGGTATATATATGGTTTCCTTTGTCCTCCGGGGGGGAGGGGTGTACTCATGTC
ATGCATGGCCGTAGTCGTATGACCATAGACCCTCTCATCCCTACAATGCCGGGACGGAGC
ATGTCGGGTTTTCACCGACCAGGCAGACATTGCTAGCACCAAGCGCAAAATGCCGTGAGG
TGTTGGGCGAGTCGCATGAATGGTGAGCTGCATCCTACTATACGGAGGCTCATAGTTAGT
AGAACCTCTCGAGATATCGGTGAATAATTTGACCCAGTCAGCAAACGATAGCGCAAATTG
AGCGCAACGTTAACGGGGTTCCGTACAAACA
>NODE_4053_length_2971_cov_24.076605_g3011_i0
GCACAGACAGGTACAGCAGTAGGAAACAAGCAGCACAGACAAGGTGCAATAGGTGGGGTG
TACGACGAAGTGCGACTCCCCTAAGGGTGTGCGCGCTTGCTATGCGCAGCAGCAGCAGCA
GCAGCAGCAGCAGCAGCAGCAGCAGCAGCAGCAGCAGCAGCAGCAGGCCGAAAACACCCA
TCATGCGAGCCTTCCTGCTAGCTTCGGCCGGAGCAATCATGATGGCGTCACGCGATGAGT
CCTCCTGTCTCGCGACCTCGAGCCCACAGCTACAGCTGCAGCAGCCGGTTGAGGGCGCTG
GCCGGGTGAGTGTGTACGTCTATGAGGACCCGGTGTTCGACAACAGAGCGCTGATACAGT
GCTACCGCGACAAGTATGAAGGCGTGGCTCCGTGGCAGGATGAGCGCGCCGACATGGCTC
AGGACATGGGGGAGATCTGGCTGCACCAGTCCTTCCTGACGCACCCATGGCGCGTCTCGG
ACCCGCAAGATGCGGACGTTTTCTTCGTCCCACTTTACCCCGTGCTTGGTTTCAAGCTCC
TAGGAGCAGACCAAGGGACTTGCGGTGGGCTCACCCACCAGCAGAGGTTGGGCAGGTCCA
TCATGCACCTTGTCAAGGAGAGCGTCTACTTCAACAGGTTCGGTGGGGCGGATCACATCG
TGGTGTGCGCGTGGTGGAACTGCAGGCATGCTCTCAGTCCTCAACACCGGATGGTATTGC
GGCGCACGGTGTTGGGCATCAACCAGACGATCATCAACTGGGCGAAGTGGGGCTGCCGGG
AGAGGATGGTGACCGTCCCGTACACAGCGAGCAGCGTCTTGACGACGACCGGGGCGATCG
GCGGACGACGCGCGGAGGAGAGAGATATCCCTTTCATGTTCGTGGGCACAGCGCGCAAAA
GGCCAGAACGGCAAAACCTAGAGGTTGTGAAGGAGCTCTCGCCAGACAGTGTCATCGCCC
TGGGGACTCACGGCTATGCCTGGTCGGAAGGGGCATCGGAGTTCGCCAACGACATGTCCC
GCAGCAGGTTTTGCTTTTGCCCGAGAGGAGACACGACTTCCAGCCGCCGAATATTCGACG
CGATCGCGGCCGGGTGCATACCGGTACTCACCACCGATGAAGCTCACGCCCTTCCCTTCT
TGAGGACCGGGCTGAACTACTCTTCCCTCGCCGTGGTGGCAGAAAAGGGAAGCTTTGGCA
CCCCTGAGAAGGTTGAGGCCATCGTGAAGGACCTCTCCTCGAGATCGGATGAGCAGCTGG
CAACGCTCCGCGAAGGCCTCGTGCAGGGCCGATCCTCAATATTGTACGGAACCACCAAGG
GACCGACCCTTGCTGACATGGAGCCTTTCCACGACACGGGATCAAGGTTTCTTCAAGAGG
TGCAGACGAAATTGGACAATGGGGGACTGTGGAATTGCCCTGCGTCTCATTTCGTCGGGG
GGATTCTCTCTCCGAGGACACTGACGAGGTTCCCGCTTAAAAACAAAAGGCGGCAGTGGC
TGCATGAATCGGAGACGATCGTGAACGTAGAGCACTCGCTGCTGTTCTGCGCGCCGCCCA
ACTCTGGCTCGCTCCAGTTCAGGATGCTCGTCAAACGCATGGAGGGCGTGGATCACTGGA
CGGTGTCGAACGACCGGTCGTTGCTGTTCGACCCGGTGGCTTCGAAACTTCCCCTCCTGG
ACCTGGACAACGCCCGGCTGATGGAGGACATCTACAAGGACAACGGCAGCGGTTGGATCA
AAATCGGAGTCGTCCGCGACCCTGTGACGAGACTTCTGTCGGCGTACCTCGACTATGTTC
GCGCGTGGCCGTCCTCGTCTATAGGGTGGTCACCCCACGATCACAACCCGCAGGAGCCGC
ATCGCCGATTGCGGGCCGGAGATGACTGGGAGTGGTTCGACGCCAGCAGAAGGAGAACTA
AGGAGGAAGAGACCGAACGGGAGGTGCCCGAAGCAGGAGAGCACCGAAGACCACAAACGT
TGCGGGGAGGTGGCGAGGGAGAAAGGCCACCGACACGCGGAGGCGAGCCACGCGGCTTGC
AGGATGCAACCGAGCCTACTGGTTCTGTCCCGACCTTCGAGGAGGTGCTGGACTTGGTGG
CGCGTGATATATGGGCGGCGCCGTCAGCGTTCAGGCCGGCCGCTAGCCTTTGCGGGATGT
GGCAGTCGCCGTTCGACACCGTCATCCCTTACGAAACTCTGCAGGACACGTCGACGAAGG
TGCTCAAATCCCTGCCCGGCGACATATGGCGCTCTTTCGGGGAGTCTGGGTGGGGTCCCC
AAGGCAAGCACGCCTTCATGGAGTTCGACTACGGGAGCGCCGTGCGGCACGACGTGTACG
ATGGAGAGGCGGCGGAAGACGCTCAAGCGTCTTCTCCCACGACCGTCTCGCCCCGCGCTC
GAGATCTGTTCTCGGACGGTTCGTGCGCCTGGACAGAGTACTACGCCGACCAGAGAATAC
TTGACAGGGTCGGTCACCTGTACAGCCCGGACTTCGGCTTGTTTGGGTGGTACGATCTCG
ACTCGTGGCGGCAGAGGCTGAAGGCGTGCTTGAAAGGGCGAGAGTAGGTACATAAAAGTA
CACGCGTGAGGGAAGCGAGCCTAGCCGCACCCCCTAAGGGCTATAGGCTCGTTCGCCTGC
TTCACGAGGTATGTATAGTATACCCGGGACCTTGGAGCGCCGGTTGTCTAGTTCTTGCGA
GACGTTCGGTTAAGCGCGAGAGGCTACATTCATAGTAATAGTAAAGGGTGGTCGAGCGTG
TTTTCTCGTGGAGTTGGAGCCGGGTGGGGGGGGGCACGGATGTGTTGTGTATGTGATTAT
TTTTCCCCATTGTAGTAGACGGAGTGGTTGTTGCCTTCGACTATCCCTGTATATTTTTTA
TTTATGCCTTCACTTGTACAGTACGTAGTACATGCGGCAATGCCGAGGGACACTGGTTAC
ATCTTCCGTACTGTTTCGACTGGAAGAGGCG
>NODE_4054_length_2971_cov_22.659075_g187_i1
GAGCATCAAGCCCTACCAGTCAGTCTGACAAATTTAGCACAACATCCACACACTTCGACG
ATCGCGGCTGGCTGTGGTTCGACGGACTGCTACTTATATACCCTATACGATCCACCGGCT
TCTACCCCTAAGTGCCCAAGTAACTCCTCGCGGGACGACGACTGCTTGACCTCTCAGCGA
ATCAGAGCAAAGCAGGAAAACTAAAAAAAGATGGAACAACAGCGGGTCGGGATCTCTGCA
GCAGGCATGGAAGGTTTGTTTGTCGGTCAGCCGGTTGCCAGCGACGAGTGCAGGCCCTAC
AATTCAGCCCAGGAGAAAATACTATCCGCCAACCCAAGGGCGATCTTGACTGTCAGCAGG
GCGGTCTGGGCAAGCATTTGCTGCTACCTATTGCTGAGGATGGTGGGCTTGCTTTCAGGT
GTAAGAGGTGGCGGTGCGACAGCAATCCTCCTCGATCTCAATGACATGTTCGACAGGGTG
TGGTGTCCTCTGCCAACCTGGGCACACATTGGCCTCGTTATTGCGGCATGGGCGCTGTTC
TTCCGTGTTGGTGCCGATTTGGTCAAGACTCTACGCAGCAATTGAACATGTGGCGGCCTG
GCTGAAGGAAGACGAAGTCGGCGGCGAACGGTTGACCTTGGTCCTGATGAGTCCTTAAAG
AAGGCAAAGCATCCACTAGGAGGGTTTAAAAACGATCGCATCAATCGCCGGGTTCTTGGC
ACATTATTTCACTATTTCGTGGTACTGTCCGCGGTTCGTGTCGCGGCATGTCGAGAACCG
TGCCGCAACATGTCGCGTCATGTCGCGAAATCTCGCGACACGTAGGCGCCGCCGCGGATT
GCGCCACAGCTCTTCCCGTGGCAGTAGCCGTGGCACTCGACGCGGCATGCCACTGCAAGC
GCCACGGCAATTGTCACGGGAAGCGCCCCGGGAAGAACTGTGACACGTGTTGCGGCAAGT
GTCGCGGCGTGAGTTTCGTCAAGCTCCGCGGCAAGTGTCGCAACAGTCTTCGCGACAAGT
CTCGCGGCACGGTATTGTCACGTTTCGCGTCAAGGATCGCACAGAGTGTCACTTGCCGCG
ACGCTTGACGAGAAACATGCCGCGACACTCTGTGCGATCCTTGACGCGAAACATGCCACT
ACACTTGCCACTACACGTTTCGCGAAGCGAGTGTCGCAGCAAGCGTCGCGGCACGCTTCG
CGGCAAACGTCGCGGCAAGCTTCGTGGCAAGCTTCGCGGCAAGCGTCTCGGAAACAATCG
CGGCAATCTTCGCGGTACAATTCGCGGGAAATGTCGCGGAAAGACTCGCGGTAAGTGTTG
CGGCAAATGTCGCTGCAAGTGTCGCTGGAAGTGACGAGCGTCGCGAAAGTCTACGGGCAA
GCGTGACGGCAAGCTTTGCGGCCAGCGTCACGGCAAGATTTGTGGTATGCGTCGCGGCAC
GAATCGCGGAAAGTGTCGCGGCAAGTGTCAAGCGTCGCGGCAAGCGTCGCGGCAAGCTTC
GCCGTATGAGTTACGGTAAGCTTCGTGGCAAGAGTCACGGCAAGCATCGCGGCAAGCTTC
GTGGAAAACGTCGCGGCACAAATGAAGGCAAGTGTCGCGGCAAGTGTCGCGGCAATTGTC
GCGGGGAGTCATGCGGCATTTGTCGCGGTGTGTCGCGGTGTGTCGCGGCATGTGCCACGG
TGTGTGTCGCGACGAGTTTCGCAGCAAATGTCGCGGCAAGTGTCGCGCCATGTAGCGTCG
GGGAAATTTTCGCGGCAAGATTCGTGGCAAGATTCGTGGCAAGTGTCGCGGTAAGTGTCG
CGGCAAGTGTCACGGCAGAAAAACGTTCAGGCGCAGTCAAGGTGCAGGCAAGGTGGGCCG
TGTGCGTAGCATCACCAGCCGTTCACTTTACTGCGGTAGACCAGGGCCATCATAATGATT
TGTCACAGGCAATGGCTTGCTGCAGAACGAGAGGTGAACTGTAAATAATATTCCTAGTCG
CAGAAAGGGTAGCGCGTCACTAGGGGGCTATTTGTATGATTTTGTTGTGTTGGGTTTTGT
CGCGGAAAAATGTGTGTAATGATACACTCGCGAGGTACGGTCTTCTCTCAAAGAGTCGAC
TTCAGCGACTCAAAGAGTCGACCTTCAGCGACACGACGTATATCATTGACACGCGCCTCT
GATTTGGACGATTAGGGCAGATGGGCGAGAATTGCAACCCCCGTGGCCATCGCTCAAAAT
CGTCACATCATAATAGGGCCCGCTGAATGCCGTATGTTTTGCTGTGCAGAATTCTGAACG
CCCGTGTCACAGTATCCATGGTACGGCTATTATATTAGAAACAATCCGTGTGCGGTTACG
GATACAATATTAATTTACAAGCCCGGGGGTTCTGTATCCGGAAGTTCTGTCAAGCTTGAA
GACAAGGTCGGCGGCGAGCGTATGAAGGCGTGATCGACCTAGCAATCAAATTGCCCAATC
AGCCAGTGGCCTCTGGCATGAATTTATATGGTCTAAACTAAGCAGCTTTGCCAATAAAAA
ACTATTGTAATATAAAACAGGAGTTAAGCTGCCTAGGTGGCAGTTAGAACTGCCTCGGGG
TTGGGCCACGCCCCCGGCTCGCCGTGGCAATGGATTCAGTATCCTGCTGTTTGTGCCAGT
CAGCCCCCTTACCCATGGGGCAAGCCTTGACGGGGCCGAAGCGCTCTGGATCGCTTTATC
GTGTTGACACACAGATACAATAGCAGCATCAAGCAACATAATTAATATTTGCTAACGCCA
CGGCCACGCCCGCCGCCGTGGCGCTGGATCTCTAGTTGTGCATTCAACATGCCTCACATC
CACGGCCTTGGCTTGGCCGTCGTGGCTGACACGGTAATATAGCACGTGAAGATGGTACAG
TAGTACAGGCTGCCTGTAGTGTTACGCTGGCTCAGGCCATAGCGAAAGGCATGTGTAACA
ATCCCTCGTCGACTCGCATCGAATTGCGCCT
>NODE_4055_length_2971_cov_21.321601_g3012_i0
CCCCACTCTCTCTCTGTGCGACCGCAACGGAGATTGTTCCTCTGAAATCAATCAGATATA
CTCGTATCTCCTCCCCTCTCGTCGTCATGCGTGTTGCTACGGCCTGCGCCACCGCTCTGG
TGGCTATTGCGGCGTTTCCTCCGTCGCTCGCCGTCGACGTGGGGTCCTGCGGGGAGTTCG
AGGCGGTCGACCGCAAGACCGAAACCGAGGTCACCATCACCACCGCCGATTTCCAATGCG
ACTCGTACACCCGGCTCTCGATCAGGAGCGAGATGGTGCTCAAGTCAACGGTGGGCGCGG
TGACGTTCTCGAACCTGGCGCTGAAGGTCTACGGCTCGCTGACGGTGGAGCCCGATGTCA
CGTTCACTGGGATCACCGATGTGGACCATAACGGCGGTGCCTTAAAGCTGGAGCTCGGCG
CAGTCGGAGTCTTCCAGGGGACGGCAGATTTCACCGACATCTCCATCATTCCGGCCGACA
CGGGCATCCGCAGATTCGTCAAGGGTGCGGCCATCCACAGCAAGGGGACACTTACATTTG
AGAAGGATGCAACGTTTTCGAGGTGCTACAACCAGCAGGTTTCGGGGGAGTCCTTCAACG
AGGCCGGCGAAGAAGTGTACCATGGGAGCTCCGGGGGCGGTGGGGCGGTGTACCACCATG
CCAAGGGCACGATGCACTTCATGGGGAAGCTGACGATGACGGGCAACGATGCCTACGTGT
ATTTCGACGCGGGCAGGGGCGAGGGTGGTGGCATATTTAACCTTGGGGACGTGATGGTCG
ACGGCGAGGCCAACTTTACCAGCAACCATGGCAGGGACGGAGGCGCCATTTACCAGGAAA
GGTGGGCCACTTTCGTCTTCAACAGCTTTGCCACGTTCCAGGAGAACGTGGCTTGGAATC
AATATGGCGGAGCTCTCTATAATGAGGGCGGCGATGTGGCGTTCCTGGGCGGTAGCTTGT
TCGATGGAAATATCGCGGCAAGCACTGGCGACGGTGGAAGCGGAGGGGCGCTCTACAACT
ACGATGGTGGAGACATGCTGCTCGAAGGGTCGACTACCTTCAAAAACAACTTCGCGAATC
GGGCTGCCGGGATCTTCAACGTCGTGGAGCTCCCTACTTTTAGTGATTTCGAGGAAGACT
ACGGCAGGAAATACCGGCCCGCGAGAATCACTTTCCCAGAGGACACGGTCTTCGAAGACA
ACGACGCCAACTTCTGCGCCGACATCGCCTACAGCTTCGACAGGGACACCTGCGGTTTGT
AGAGGAGAACATCACGCTCTGCGAGATGTCTCTTGATGGTTTTCTTGCGTGTTGTGGAGA
AGCAAATTTTTAACCAGGGGTGGGATCTGTACTGCTGTGCATGGCATGTCGTTAGTTGTG
CAGTGCAATTGCTACGGGCGCAGCTGTCTCGCCCGCCCTTGTTCATACTTTCTGTTATTT
CATAGCGTCCCCGCCGTACGCAGGAGCTTTTGCGTAAGCAATGCATATCTCACGCTTGTC
TTTTTAGCGCGGCGCAGCTTAAAATCTAGCTCGCGGCAAAGGGTAGGTGGGATGCCATTG
AGGTTGACAGAGTATGTTCTCTATCCGCAGATAATGCATGAGTATTGTACCGAAGTCCAG
CAGAAAGACCGGAAAGTACAGGATTGCGCATAATTTTTCCGAAACTAGATTGTGTTCGTG
TGGGCTTGAAAAATAGGAGACGCCCGGTTCTGCAACTGATCCTATTTATTTCTGTTGTGT
CAAAAGAACTGGTGCCGGTGGCTGAGTTTCTTCAGCGTTCGTGTTTTGTAGGCTAGACTG
AGGCATTGTACCATACGTTCGATCCTCCCCACCTATCAATAGAAACCCCCCGTACGGGGT
ACAGTGTATGCTGTGACTATTTAATAGTGCTGTTTTATATCTCCCCCCGTAACCCCTTCA
TGCGAAAATCCGCGATCGCATATCAAGAACGAGGGATAGAACGCTACCTTGGTTTTCCAT
GAGATTTCTCCCCCCCCCAACCCAACTCGGTTCCGGCATAGACGAAAAGGGTGTGCTGGG
TGTCGGAGGAAGCAAGGTAGAGATATCGGTTTGATGCGAAGAGTACGGAACAACATACCA
GGTACGTACGCACTATAATACATATGTATGTGTGTTGTTGGTACTTGTACCAGCGTAGCC
TAAACCATGGCAGTAAATGCGTACCACAGTAGTGACGCCACGTTTCAATGTCTCACAATG
GCAGGCGCATATAGGAGGACAGGAGGACGTCTTGGTCAACATTTTGATTGTTGCGCCGGT
TGATGGCCGCTGCACGCGTAGAGTTCTGCACATGGTACTCTTTAGTACCATGTGAGTATG
TTCCACTAATAGTACAGTTAGTAGAATCATTGGTGTTGTGGCATGTGATCATTTAGGGGA
CATTCTGGGTACAGCCCAGGGGTTCATAGGTGGATACGGACGATGCGGCGGGTATAACGG
ATACTGCTGCTGCGATGGGGCATCGCACAGTCTCAGCGACCTCTACAAATACATGAAGTA
GAAAATATGTATTCACAATCAACGTTTTATTTGTGTCATGGGTGATCATCTAGGCGGGTG
CTTCAGGGATGCTGGCCCGAAGCTGGCTGGCCCGCTGGCGGAATTTTGCCTGTAGCTAGA
TATATTTTAGGATGGAGATAGAGCCTCGACAACCATCGTTTCAACAGGTTATGAGCGTCG
ATCTTTGATCCACACAAGTGTCGGAGGTTCTTGCTCCGCAGGTCTTCATCGCCCTAACAC
GTGGCAGCCGTGCAGTCAGCACTATCACCTATCGCGTCATCAATTTTATGGGTAGCCCAC
GCCTTCTGCGGGTGATATTTAAGGGTTAGGAGTAGTGCTGCACTATTAATAGTCGCAATA
GTAGCCGATTTATAACTGGGCTGTAGTAGGTATCACCAGCGTTGTCGTTTTGGGGTCGGT
TCTACAAACTACATGTTGCTTGAAGCTCAGG
>NODE_4056_length_2971_cov_18.551070_g3013_i0
GGGGAGAAAAAAAAAATAATAACAATAATAATAATAATACAAAGAAGGCGCTTCGCTCCG
CGGGCGACGCTCGCTCAAAGGGAAAAATAAAATAGAACAAAACGTCAATGAAACCGACAG
AGGAGACGACGTAACAGGTAGCCAACAGAAAGAGGTCTACATTAATAATTTCTTCTTACT
ACCCCCTCCCCACTTATTAATAGCCCCTTGTCCTGGTTGAATCCCTCCGGCGACTGCGTT
AAAATCTACCAGGTATGAATAAGAAGACCCTTGAAAGCTTAACTTCTTCCTCTACAGTAG
GTATTGTTGCTGAGAAAGGTACTTGAAAAAATGAGAAAAAGAAAAACGGAAAGGAAATCG
GACAAAAAAAAGAAACACGATGAAACTACTGTCAAGGAAAATCAGAAACAAGACTCTTGC
AATAAAAGAAGGGGGGAAAAGGCTCGCCGGCAAGTAGTAGGAAGAAGACGTTGTTCAAGT
GGGAGCTCTGAGAGGCCAGAGAGGTGCCAATGGAGGCCGCTGAGCCATGGAGCAAGAGAG
ACCACACTAAGAAATTCTACACTGTCTGCTGCACACAACAAGTAACACTGACCCGCACAA
AACAAAGACTGTACGTACGTATATATATGTGCGTTTGAAACGCGGACGTACATGAATGTT
CCCACCAATTCACCATTTAATGATGTCCTCGAGAGGGGGTCATGTTTCGAGTACAACAAA
AAACGGACGCCGCCGCATTAAAAAAAAACACCTTAAAAAACCACAGCACCACGGCGACCG
CGTACAGATCTATACAACACAAAGGCAAGCAGGCATACCCTCGGGCCCTAATTAAATAAT
TCGAAACCTGCACACTGCTGTACGACACACCCCGCAACGAAGAGTACTGTATGCCAGAAG
GAAAAAAACGGCCTCATTAAAATCGGAGAAACTTCACTAACTTGGAACATACCGTAGTAC
AACCTCTTCCCTATTCCGATCCTCGGCCTTAAATGGTGTGCTGGATGCCGACGGTAGAGA
GGACGGTGTAATGCGAAGAGATGACGTCAACAACACCAAAAACCACAATACCAGCACCAA
CAGTAACAATACCATCGTCATATGGTGTCCAGATCTCGTAAGGCAAAAGACGTACGCAAG
AGCCGAGGGCCTGAATTTCCACTTGACGAAAGACAACGCGCTCGTTTTGATCACCGTGGT
TGTCGTTGTGCTAAGTGAACTAACAGAACATAAGACAGGAAGGACCCACCTTGCCGGCCA
ACCTCTCTCACGACCAACAGCTAAATTCTGGCAAAATGCCAGCAAACGGGGACCAAAACT
TGGCAGAACCGGAGACGGAGGAACGCTTCGGGCGATACCCCCGTCGGCACGAGTATTGAA
AGCCATCCAAGACCTCGAGGGCCTACCAAGATATCCCAGGGTGTCAAACAACGCCGGTAC
AGGGAACAGCGTTTCGGTGTGCATTGTGCAGAAGATGGCGGCGGCGCAACCGTCCTGTTC
ACAGGTACGACACGATTGTTCGGAAGATCAGCTCGTCCGCCACATCAACCACTTTTGTAA
CGATCCAGTGGAGCCTCTTGCCGCTTGGGTGCACGTGAACGGCATCGTCGGCCACCCACT
TCCCCCCGTCGGCTAGCTTCCTCCGCGAGCTAAGGACCGACTGAGCTTCGGCTTCCTCGT
GCAGGCTATCCTCGACCTCGTCTCCATGGTCCGTCCTGCGGGGCTCTTTGTCGGCCCCAC
GCTTTCTCGCGTTCAACATCGCCAGCCAGCCTCGCCGGCGCCAGGTCCTGTCCGCAGGAG
CACGCGTCAACATCTGGCGTATGCCCTCAACGGCGTCATTGTCTCTTTCCCCCTCCGTGT
AGGCATCCCCCACGACAGCATAGGGAAGCTCATCGTCCTTGTCGCACAAGTTCTCCATCA
CGGTTCGGCGCAACAGCACCTCAACAACGCCCGTGTCCAAGAAGGAACAAGCCATGTGCA
TGTACGTGGTCTTCCCGTCGGCATCGAAGGCAGGGTTTGCTCCGGCCTCTATCAGCATAT
CGATCTCCTCAGCACGCCCTTCCCGCACCGCAATGTATAGCGCTGAATGCCCGTTGTCGT
CCACTTTGTTCAGTTTGGGACCCCACGCAAGCAATGCCGACAGCGTGTCGGTATCCCCGC
GCTCTACGGCCAAGTCGATCGGAGACAGCTGGTCCTTGCCACGTATGCTCCGACACGCCC
CGGCCTGGAGAAGAGCCTTGACCATGCCAAGGTTTCCCAGTCGCACGGCGATACACAGAG
CTGTGTCTCCACCATTCTCCTTAGCGTCAACGCGCGAGCCGCTCAGCAGGAGGTCGTTCA
CGAGCTCGGCTCTTCCACCAGACACTGCAATTGTCAGCGCGGTCCTTCCATAGATGTCAG
TGAGGTTCACGTCCCCTCCGACCCGCACGAGCGCCAGCGCAATGTCCGTGTGTCCGCCTT
TGACGGCGAAGTGAAGCGGGGTTTCGCCGTCGCCCAGAGTTTTCTTGTTAACGTCGCTAA
TGGCACTAGTTTTAAGCAGCGACGCAACCACGGCAAGGCTTCCTCCCTGCGACGCCGCAT
GGAGGGGCGTCTGGTCGTATTTTACACGTGCGCTTGTGCAATATGCGCCGGCCTTGACGA
GCGCCAATACCGCCTCTTCGTCTCCCTCCATCGCTGCTGCATGGAGAATAATCTTGAGCC
ATGACCCCCACTGGTCCGGACTGGAGTGTTTCCTGACCAGCAAGAGGAATAGCTCTTCCA
TACCATCGAGGACGTTGTGGCCGCGAGTCGCCATGCTTCAAGCCAAGTCTCGAGAAAAGC
TAATGCCGCAAAAATCAACGGGCTGTTCTTCCTCGATGACGTCGCGATGTTCGTCCGGTG
ACGGTGTCAGGCGTCGGCAGGGAGTTATCCTCTCTGAGGCGACGCTGTCTTGGGGTCGAT
CCTGTCCCGCTGCCCCTTGCGCGTTGCTGCT
>NODE_4057_length_2971_cov_10.812284_g3014_i0
CCCCCCCCCCCCCCGCGCGCCAACAAAAATCGGCCGTCTATTCTCCCGTTTTCAACCCCA
TCATGCCCCCCTCTCCACTCGGAAGACCGTCTCCCGCGGGGTCAACCACGCTCTCCGCCG
CGGCCAGATGCGGGTCGTTCCCCAGGAATCTCGAAGGGAGGTACCTCCGGATGTCGGCGG
GCGATATCTTCGGGATGGTGAGGGGGATCATCTCGTAATTCGCCTTGAGAAACATCATCA
TCTCGATCCAGTAGGTGTCGACGCGGCTGCGGGGGGCGTCGAGGAGCTTCCCCGCGTCGC
TGAAGTCGCGGTCGACCTTTGCGGCGGAAGCCTGGTTTCCGAAGACCTGCTGCGCGACAG
AGTGGAGGGCGGGAAACTCGTCCTTCCCCGACACCTTCCAGTACTGTAGCACCTCGCTCG
GTCGGACCTCCGACGTTTCCACCACGAGCGCCCTGTACCGCGCCAGCTCCGCCGCGACGG
TCGTCGCCACCTCGTCCTGCTCCTCCTCCTCCTCCTCCTCCGCCCCGCCGACCGAGTGGT
GCCCGAAGAAAGCGAACATGTCGTCTCCCTCGTCCGCCCTGCGGGAGGGGGAAGCCTTGC
TCGTAGGGGACTGCCTCTGCCGTTTCGACGGCCCCTGCCCCGCCGGCTCCTCCACCGAGA
CTCGCTTTTGCCTCCTGCTCTCAGCCAGGACGGCCCTCGTCTCGATCACGCCCCACACGC
TCTCCAGCTTCGACTGCACGTCGTCGTCCGACGTCGGCGCGCTCGCCTTCGATGACGGTG
GGAGGGCGTCCGCGTCCGAGGCGAGCAGCCTCAGGCCCTGGAGGTGCTTCCCCTCGTTGA
AGGGCGGGGTGAGGAGCACGGCGGCGTCGCGGAACACGGACGGGTCCGGGGTGTTGGAGT
CCCAGACGCGGCTGTAGAACCTCGAGACCAGGGCGCTGCTGAGTAGTTTCCTCGTCGCCG
TGGTGGTCTGGAGCAGGCGGGAGGCGTTCACGATCCTGTGCTTGAGGGGCTCGAGGTGCG
GTCCCCGGAACTTTCTGCAGCACTCGCCGCGTTCGGGAGGCATGAAAACCTTGAGCGGCT
TGGTGGGGTCGAGCACTCGCATCTTGAGCACGGCAAAGGCCATGTGCATCTCCGCCGTCA
TGGGCACACCATCGTGCTGCCCGTCCCCGGCGATGGCGGAAAGTGGCTGCAGGAGGGAGT
ACAGCTGGAGGATCCCCTCCCGGTTGTCGCCTCTCTCCAGGGGGAAAACCTCGCCGATGT
TGGTGTACAGCTCCCTGATGGGGTTCCACAGGCGGATGATCCTCTCCAAAATGCGGGTCA
GGACGAGCCACCGCTGGGGCGCGTGGTCGCAGCCCCTGAACAGCTCCTGCACCAGCTCCA
GGTGCAAGTCGTCGAACTTTTTCTTCATCGCCGGGGACTTGTTCAGGCGCTGCGCGACCC
TCGCCACCACCTCGAGGAGCTCGCGCGAGGCCTTGTTCACCGACTCCGCCGGGTTTGCGT
TCGTGCCGAAGGCGTGCTCGGAGGCCTTGCTCGCCGCGTGGCACATGCACCAGTCCCACG
CGATCCCCAGCGGTACGAGGCCGTTGACGCACATAGCCTCCATCTCGGGGACGCTGTCCG
TCGTGCCCGAGGCGAGATCGGAGAGCGTCAAGCCGAACTCGCCGAGCGTGGACTCGAAGA
CCTTCAAGAGCACCTCCGAGGCTTTGTGGCTCTCCAGTTCGGTCGCAGGGGCGTAGTGTT
TCACCGACAGGAGCGCGTGCCGAAGCGTGAAAGTCTGGTCGACGAAGAACACGTGAATGC
TCAGGTATTTCTTCCCGGAGACCTTGCAAGCCCAGAGGTCGAGCATGTAGTGCACGATGG
GCAGGTCTGCGCTCTTCACCTCGGCCGCCATGTTGCCCACAACCACCTTCTTGGTTGCGT
CGTACATCTCGACGATCAGGTGCTTCACACGCCGGGCAGATATACTCGGGAACCCGGAGC
ACATGGCCCCTACGAGGCGCTTGAACGATGTCTCGCCGTCGGACGCGAAGGAGAAGGGCA
GCATGTGCTCCACCACCATCATCACGAATGCCTGTTCCAACACCCTCGTGCGGCCACCAC
CGAGAGCAGCAGGCGCCTTCTTCGCCTTGTCGGGCGTCTCAGAAGCGGCAACTTTCTCCC
GAGGTACTACTTTCTCGGACACCGTTTTCTCTCCGCCGCCCCCCTTCTTCTGCTTCTTCC
CCGCCACAGCGCGCGCCGGGGACTGGCCGACCGGTCCTCGCGACACCCCCCTGATGTGGT
GAATGTGCTGCAGGTGCTTGTTCACGTTGCTCCGCGAGCCTCTGGTGCACGGGATCTGAT
GCCTGTACTTCCGGCACTTGAGCGACCCTTGGCAGAAGTACGCCGGCTTCGCAGGCGAGT
CGAGGTCGATGGGCTGCACGTAGTTGCCGATGGAGTAGATGAACGACTGCTCGCGGTCCC
CGACGCACTCGTAGCCGGCGGGGGGCTGGAAGCAGTCAACGGCGTCTCTGATCTCTTGGG
GCACCGCGTACTCCAGGCCGGTGTCGGACTCGAAGATGGCCGCTGCTGCTGAGGGTGCCG
CGAGCTTCCGCCGGAAGCTGCTCGTACCCGCATCCTCTTCCTCTTCCTCTTCCTCTTCCT
CCTGTTGCTGCTGCTGCTGCTCCGGGTGCTGCTGCTGCTGCTCCGGGTGCTGCTGCTGCT
GCTCCTCCTGCTGCTGGTGCTCCTCCTGCTTCTGCTGCTGCTCCTGCTGCTGCTGCTCCT
GCTGCTGCTGCTGCTCCTGCTCCTCCTGCTGCTGGGCATAGCTGCTTGCCGGCGGGTCCT
GCGGATCGCTCGCAGAGCTCCACTTTCTTCCTGCTCGCTGTTCGGGAGTGAGGGGCTCAT
CATCTACAGCAGCGCCTTCGGTACCGTTGGTACTCATGACGGTACTCGTACTCGCGGTGA
GACACAGAGGAGAGGTTGTCCTTGGAAAAGC
>NODE_4058_length_2970_cov_175.686572_g1271_i1
GCTACCACTGCCGCCGTACACGCAACCGGTAAATACAAGAAGACAACTCCCACCATGCAC
TTCTACAGGCTACGTTTCGCGATGGTGGCGCTGCTCTTCGGCGGTAACGTCGTGCTCGGC
GCGGAAAAGTACACGATACCCGATGCTGATTGCTGCCTGCCGACGTGCATACCGAGATGC
TAGCGGACTACGAGGAGATCCACCGCGTCGAATTGACCCAGAAGATGGTCACGCCCATGG
GAAGACCGGTTCGCTTCGCTACAGCCGAGGCACCCCTTCCTCGCTTCATGCCGCTCGAGT
TGTTCAATGCGTCGCTTATCAACGTGGGGGAACCCGGCTCGGGGAACAAGTTGAACGCGC
CAAACGCCAAATTCATGGAAAGGAAAGTTATAGACCTGGTCACCGAGTTTTGGGGGGGTG
ATCCTGCGGATTACACTGGATATGTCGCCTCCGGAGGTTCAGAGTCGAACACCATCGCCG
TAGTCAATGCGCGGGACGTGATGCCGGATCCCCACTTTATTGTGAACCGCGAAGCGCATT
ACTCGGTTCTCAAGGCTTTCAGAGTGGCTGGTATCCCCAGCGACCGTGTGCATGAGTTAC
AGGTCGACGAGGGCAACAATGCTCGCCTCAGTAGCTTAGCGGAGCTGTTGATGGAACTTA
GCGCGAGGGACATCGAGTCCGTGGCTGTATTCATAGCGTCGGGTACGACCTTCCTCGAAG
GTCAAGATAGCGTTGCCGGGATGCTCAAGATGCTGGACCTGTTCGGTTTTCCTACCAGCA
AGCGTTACGTTCATATTGACGCCGCCAGCTCTGGGTTCTTCTTGCCCGCCTACAAAGGCG
CGAACCCTGACCGCGTGCCGGGGTTTCAGCATGATATCGATTCAATGTCGGCGTCGGTTC
ACAAATACCCCGGCTCCCCTTTCGTGGGCTCGGTATTTATCGCAAAGCAGGAAACGCTCC
GCTCTCTAGGCATGACGGTAGAGTACGTAGGCTCTCTTGATTTTACCTTGTCTTGCAGTC
GTGGCGCTAACTCCATCATGTGGATATACCAGTACCTCATGTACTACAAGGCGGCTGGTA
CGTTACCAGGCATCGTTGCCGAGTGCGTAGAGAGGGCTGAGGCTTTGCGTAAGCAGCTCG
CTGCAGCTGGTGTTCCGGGAGTATTCCGTAACCCAGATGCTGTGACCGTTGGTATGCCGC
AGCCTTCGGTCGAGATAACGGACAGGTTCATACTTCCTTCGCAGAAGGGGCGATCTCAAG
TTGTGGTGCTTCCCCATGTCAGCGAGGCGATGATTGAGATGTTTTTCAGCGCCTACATGG
AATGGTGGAACGCCGATGGTGGTGTGCAAATGGAATGCACAAATTTTGGTTGAGTCGGTC
GCATGGGTACTTGAGACGTTTGGCAGGCTATGGATTCGGGCTGGTGCAGACCGACGCGGG
CGCAAGGTTTGGTTGATTCACAAGCTACGGTATGGCGTTCGAAGTTTGGTATCGTCGGCC
TGAATCGTGCCCCTTTCGGTGTCCTGGCGTCTTTTCAAGTACGTATGCGATTATTTTTGA
TGGCCGTAAAACACGCCAAGGTTTCTCGTTGTAGTCTACTCCACCTTTTTCTCGGTTTTC
TCCATTTTTTCTCTTTCACCGTTCGGATGTCCACTTGGCTTGATTTCATTTGTTTCGTTT
TTATTGATATTCGTATGTGCCCCCCTCGGTGTCGGTTGCAACTCGTACGATGTATGCATC
TGGTGCATACATACACGAGTATACGATGATTGCCTTGTTTGAGGTTGTTTATGGTATGCG
GTTGCTTGATACTGGTTTCCCGATATGTGGCGGTTTCATACTGGTGTACGGAGATTGGGG
TTTATATGACGTGGCGACGCATTATGATCTGAGATGATGGATGCCTCGCGTGAAGCTGTC
TCCCTCCTGGGAGCAGTCGGCGATGATAATGATACGACCCGGGCTTTGATACAATGATAC
TGCTCGTATATATGTGAGGGGTGCAGTCGGTGACAATCCTGGTGCGGCTTACCTCCTGTG
TGTGGTTTATGTGGTGTGGCCTCTGACAACGGTATTGGCTCACCTGGTGTGTGTTGGGTA
TTTGTGTGTGTACGAGTATTTTATCTTTCCTCCTCGCTCCACGTCATAGGGGCACGCCGC
GTGGTTATACAGAACACGTTATACAGCAAGCATATACAAACACGATCATCGGATTGCTTC
GGGCCCGGAGGTCGCTGGAGTGCTATACTGTGTTAGAGGGGGAGTGGTATAAGGGGGACT
GACTAAGAGGAGATGGTCTTTGATTTTGAGGATTTCGAGCAGCAGCAGCGGCAGTATGGA
GGCGCAGGGCCACAGCAGCAGCAGCGGCAGTATGGAGGCGTCGGGCCACAGCAGCAGCAG
CAGCAGCGGTCGTATGGACAACAGCAGCAGCAGCAACAGCAGCAGCAGCGGCAGTATGGA
GGCGCAGGGCCACAGCAGCAGCAGCAGCAGCAGCGGCATTGGGGTGGAGGTCACAGTTAC
CAGCAGCAGCACCCACCTCAGCCGCAGTATCAGCACCAGCAAAGGCCGGGGGGCACTGGT
TGGACTCGTAACGCCGGAAACGGCTGGTATCAGCCCGAGTCCCCTCCACCTCCAGGAGCG
TCTATGAGCGGTTTCTACACGTGCGAACGTTGTGGTGCTCAAGGGCACGAGGCCGCGATT
TGTTTTGCACCAAACAGCGTGTGCGACGGGTTTCTGGCCTATGGTCACATGGCCAGGCAG
TGCACTGCCCAGCCCACTATCGTCTACGCGCCGGACTACAGCAACGTGCCGCAGGCTGGA
ACGCCGGCGCTCCAGCAGCCGCAGGTACAGCCGGCAGTAGTGCCGAGGTCGACGACTAGG
AGGGGTAGTGCTATGCCAGGGGAGAGCGAACTGCTTCGGCAGCAGATGATGAAGGACCTG
ATGTTGGAGCTGGATGTCGCCAACAAGGAA
>NODE_4059_length_2970_cov_112.883673_g3015_i0
AACTATATATGCTGTACGTACGTATTCAAGATTACGATGAGAATCAAGATTACGATGATG
ATTATTCGTACTACTCAAGCGTGAAAACGAACAATCAACACGTTTTCCTTCGTTTTCCTT
CGTATCGTCTTGGAAATAGTGATTCATTCTTTAATCAAGTGAATAACGACATTTTTTTAC
GGGGAGCGGGATTCCTCGCCGAGCCTACCGAGCAGATCCACGAGACTTCCCACCGAGCGG
GGGGTGACATGTGCGAAGGCATCGCCGCGAGCGCGCGGTCGTGGCTTGCTTGAGGCCGGA
TGTTCGCCCGGCGGCGAAAGCGGTCAAAAAAGCACTTAAAAAAAACACGGTCAAGAAAAG
ATAGAGTATTTTTGAGCCGAAACAGAAACTATAAACCCTAAAGGGATTTAGAATAATGTT
CACTCACACTATATTTTATTTTGAAAACCGACTAATTGCAAACGCCTGCCAGGTTTTTGA
AAAAAACGCGTTTAACCGTTTTTCTTCATCCGGTGCCCATCTCTAGTTACCGCCCCGCCC
GTAAGCTTACTACAAGGGGCTACAGTACGCAGGGCTAGCGCCACGGGTGGAGCCGTGGCT
GTGCCGCTAGGTAATACCAATGCGCGAAGTATGACGTGCGTTAGGTTGCCGCCGTGGCGT
GTTTTTGGTTTGTTGGGTCCGATGCTGGCACACGTAACAATGTCGTGAAGCGGACACCGC
TCATACCGCTGGTTGGTCTCGTTCGTGACTGTTACCACCATGAACCCACAGGTAGGCTGG
AAGCACAGCTCGCGGCCCGCGTCGTTGCCGTCTGTACCACGTCGCTATTTCCCTCGCTAT
GAAGTCGATGTTTTGACACAAAACCGCATGATGTACATACGTAGACTCAGTACCAGAGGC
CATGCCACATGTGACGCACTTCGCGGACGTCACGGATAGGAGCGTAAACTCGAACCGTGT
CAAAAGCTGACCGACCAACAGCAGCAAGCAGTAGCACATGGCAGCCGTTTCAAGCGTGTA
GCATACCATTGACCTCGATGCACGCAGCAGCGGTGTCCATCTGGCAAAGACATGTTCGCA
CTCTTGTATTCCACCTACGCTTCTACAACCTCTACTGTAAATACGAATAAGATTCAACAT
CGGCCCAACAAACGATCAAGACGCTTACTCTCGCCCCTCACAAACATGAAAAAAAAAATG
CTACTCGTATATACCAGCACGACAAAAAAAATGTACCAGTACACGAGTATCGTATTGCCG
CAATACGCCAGACCAACCCCTGCCGATGCCGACCCGGAACCGTACGTGAGACAGCCTGGT
CTCCAACAATAGTCCAGCCAGTCCGCGGTTAGCATAGCTGGGCAACGCCGACCTCTGCTG
AAACCCGCAACCGCCAAAGCTTGGACACAATCAGCTGGACGGGCACAGAGGTAAAGTTAC
TATAATCAATCGTCACAGCTTGACAAAATAGCTCGACGGCAAATGAGAGGTTACACAACA
TAGGACAGATCACCCACAGATCACCGATCCCCACTTCATTGATGATCTAGATATTTCCAG
GGCAGATGATACATCCCTGACCTCTATGACCTATCTAGCTCATGTTGCCGGGCGGGAGCC
GTAAAATAACCTGCACAATCTATTTAATAGCACATGTTTCCTGGGTTGGATATCACGGTA
CTATACAGGCCCTGCACAACATCCCGTAACGGGAGGCTAGGATCTAGGTGAACTGCAGTA
AACCGTGATCTGTGGATGATCTAGATCGTGATACGTCCATTTGTGCGGCAAGCTTACTAC
AACGAAAATGGCCTGTAACCGTACGCCCACACTAACCCAGCCGACACCACCAGCCCCCCC
AAGGCGAACACCGGACTCCCCCCCCTGTCGTCCGCCACCAGGATCGCCTGGTACACCGCC
TGGTTGGCTATCAAGATCGCCCCGACAAACGCCGCCTGGCGTAGAACTCCCTTCTTGCGG
AAGCTCAGCAGCTGCAGCAGGGCGTCCCCCTCGAAAGCCCGGCGCGCCTCTTGAGCGTCG
GCCATGGCCTCCTCCAGCTCAGCCGTAGCCTTGTCGAGCTTCGCTTTCACCGGCCCCTGC
CGCTCCTCTATCTCCTTCGCGGCCTTCTCTTCCTCCGCTTGGAAGAGCTCGGCTAGCTCC
TGCGCCATCGTGTCGGCGTAAGAGGCAGTTCCCTGCTCCATTTTGAGCTCGTCTGCCAGA
GCTCTCAGCGCGGAGGTTCCTTTTTCGAATTCCTCGTCGAAGAACTTGGCCATGTCGGTG
TCCTCGAGTAGATCTTCCACGAGCTTCGACACGTCGGCCCCCTGGAGCGCCTCATTCCCC
ACCAGCTCGCTGCGGAGAGAGCCTGCAAGCGCGTCCTTCATCTTGTCTTTGGTCAGATCC
GAGCCGTCCTCGTCCACCGTAATCCACTCCTCGCCGGCGTCCGATTCCCCCCGCTTTGCG
TACCCCGCCTTCTCCATCATCTTCATGCGAATCGCGTTGACATCGATGTTGTCATCCATG
CCCCAGTTGTTGTCTTCGTCGCTCCCGACGTTCCCCGCCCCACCCTCGCCTGCGCCGCGA
TTCTCCGTCTCGCTGCTCTTCAACATCCATCGATATCTGGCAGACGGGGCCCTCGGAGCT
CCCAAAGAACGATGTGCGGCAGCTGCACGAGAAACCGCATGACCGCTGTGGCCCGTCCAA
GGAGTAGGCGGTATCGCCTGAAAACCCGCCGCTCCTCCTGCAGCTAGCGCAAGCATCGCT
ACTGTTCCACATGCAGCACAGGGTCTAGCCCGGGGGATGATGCCAAAAGCTTTCGTCTCT
GGCCGTCGAACACACCCGTCGCGCGACATACTGTTACGGGAGATATCACGGTCGGTGCCG
TGCGTCGCAGGCTGCAGGGGAGCAGCGTCCAAGCCGTCGATGTGTGCCGGCAGCTCAGAC
CTATGGGCTATGACAGTAAAAAAAAGAGAT
>NODE_4060_length_2970_cov_61.835347_g3016_i0
CCCGAGCTAGCTGGCTGTGCACAAGCACGTCATCGTCGACATCTACAGTGTTGAAGGTGT
TTCCCACATCTGCTTGAACGAGCACCACCTCGTACGACCTCTCCACCTTCTACGTCGTCG
CGCCAATACCACGTAGGCTGCACCAGCTACGGCACATAGATGCGGCAGCCAAGGACCCTA
CGAGCCCTCCTGTGCCTGGGAGCGGCAACGACGACAGCAGTCGTCTCCGGTTTCCACACG
TGCGGCGTCGGTCGCGGCTGCTCGCCGCGATGGCAGCCGCAAAGAAGCTCGGGTAGGCAG
GTGCCAGCCAAGGGATGGAGACAGGGCGACAGCGGCAGCAGCAGCAGCCGTGTCGGCCCT
TCGCTGTGGCGAGCGCCTACGGTGCGATGCGCGCCTCTCCAAGCGGGGGACGACAACTTC
GGGAGCAGCGACTACTCCGAGTATGGCTACGAGCCGGAGTACGAGATGCAATCGGAGAAC
CCGCCGCAAGACGAGGAAATGCTTGCGCAATGGCGGTTGGAGAGGTTGCTTGTCAACGAT
AGATGGCAGTTCGGCATGTACGGGAAACAGAACGTCGGCAATTGGATGGGGAGGTGGAAG
GAGTACGTCACACGAAAGCACTCTGCCGGCGCTACCGACTCCTTCGGCTTCGGGGTGATG
ATGGGGGTTGAAGCTGCGGGGCAGGGCGTCGTGAACACCCGCATCACGCGCAGGGTCCTC
AAGTACGCGAACGACTCGAAAATGTTCGAGCACGAACAAGAGACCGTACGGGAAGAAGGG
GCCGGCGAATCCTCCTGTCCGAAGCCGGTGGTCGAGGTTCTTTTCCCGGACTCCTTTCGG
GGTGGCAACGGTACTCAGATCGTCGGGAACACGTACACCACGGCGGAAGAGCGGCCCTCT
CCGGCAGGGTCTGACACGACAGAAGTGTGGGTGGAGATGGGCTTGCGTGTGAAGGACATT
CGGGTGCGGTGTGTGTTCCAGTACGAACGCGACGAGTCCGGGGCCGCCTTCAAGCGGGTA
TTCTTGGTGCGCGAGGGTCTGGAACGGCTTCCGCTCGACGACTTGCAAACAGAGCCGGAG
CTGTACGGCTTCGCGGGCACGGGGCTGTACAGCGCACCTCCTCAATCGATGGACCCGCTG
TATTTCTCCATCTACGCCGAGGGCGGGCTAACGATAAGATTTCCTATGAAGGTGTTCACT
GGGAAAAATGGCGTATTCTCCGTCGATTGGACCGCCGGAAACATGCGGTATCAGGCAGAC
CGCGTGTTCGACGTCCTCGACGGAAGCTGTCGCAGTCTGGAGGTCACCGAGATAGGGACG
GAAGACGCACAGACGTTCTTACCCATGTAGAAGTTTTGAGCTCCTTATTCGGAGGTGTTT
CAATGTTCACAGCGACCTTCCTCGGTTTCTATCTTTCTCCGGGAATTATAGCCGCGAGGT
GTCCGTGGAAACACCGAAATGGTATATAAGTGTACCCGTCGCACGGGTGCACAGAAACGA
AGACGCATTTTTTTTTGTGCCCGCTCATCGTGACGATGCGCCAGGCACTGGTGTTCAGCG
CCGGCGTAGACACGCTGATCCCGTTTCGAGGAGGTTCTACTCGTGCGCCTGTGTGGGAGC
CGGAAGTGTGCTGATATGGCGAGGACGAGATTCCCCCGCTGGACCCCGCAGAGCATCCCG
CTCGGGGTTTCACCGCACCACTTCCTTGTGAATTTTTGTTTCGACCCGTGGCGCGTTCAG
TGGGCGCGGAGATACCAGAAATGACCTTCTGCGTCGCGTAACGCCCCCACCCCCCCCTTG
GAGTCGATTGTGTTTTTCGTCGCCATTAAGAACATTCACCACGACATAATACGGCGATAG
TTCCGTCACACTTAGATTTGCGTTTCAGCAGTATAATCTACGCAGTGTTAAAGAGCGATA
CGCAACCGGAGTGCCCTGACCGGGGCCCTATCTTGTTTGCCGGCTCGAAGCCTTGAGGCG
CGCATCCCCGTTGGTCTGCTACAGCCGACCTCTGACCACCGCAGTGGAATTTTGGACACC
AGGACGAGCCCGGGCGAGCTTGACGCTGTCACGTCGAGGCTCTTCGTGGGAGATCGCTGC
ATGCGTCCCGTGAGTTCTAGCACGACCATTCGGTGGATCAAGGGCCATCGCACGTTTTGG
GCAGTTCTGCGGGCTGGGGTTTCGAGTGTCTGCATCATGATCGGAAACTCGAAATGTCGG
CACGATCGTCCCATCGATGGATCTCGGTCTTGTGATCAGTCGTAGCCCCCTGTGATAAAA
CGTAAGGGTCGGACCGCAGGACCCCCCAATCGCTTAATATTTGCAGCCGCGAAACTTGTG
GAGACGGGCGTTATAGCGCAGCTTCCGAGCCTACTGGCCTGTGGATAGGTTCGTCGGTCG
CTCCTACTATTTTTCGTAGGCGTGCCGTGCCATCTGTTTCCGCACTGTACTGTCAACCGG
GGGAGCGTTACTTGCAAAGGTTGCTCTGACCTCGCGAATGGCGCCCTGACCCGTGGCTAT
GTAGTGCATGCGACGCCTGCACTGGCAGCGCAGAGGTATACCAGGCACGGGACAAGCCAC
TACTGGAGCACAGCAAGCAGCGTCACACTACTGGGGCACAGCAAGCAGTGCCACGTACCA
GGTACTGGTATATCGCATTTGTGCGCGAGGGGAGGGGGGCTTTGTAGGTGCTGTTCGCGA
GGTGTGCTCTAATTTCTTTTTTGTGGGCCCCTGCTGTTCATACTATTTTCTGCGGAATCT
CGAATCTGAATAATCTCGCGGTCTGCTGGGGGGTGGGCGGCTCCATTTGAGGCATTTTTT
TTGTTTTATCTGTCCGTGCTTTGAATGATACCTATCACTCTACTCTTCATGAAGAGGCAA
GAAGGTCCACCAATCATACGTCGTTGCGAACAAACCTGCTGTATATCATCTCCTGCACAC
GCACTAAAGCTGGCCGAGTTAATCAACACT
>NODE_4061_length_2970_cov_4.739386_g3017_i0
CGTAGTGGGGGAGGAGGGAGAAGAGCCTACTTTATGACCCCGGATCTGAGTTACGACTAG
GAAGGAGAGAGAAAGGAAGGGCGAAGATAATAAATGGAAAAAAAAAAAAAATAAAAAAAT
ACTAGTGTAACGGTTTCCTCCGGGTGATATGTTGTCGAAATATTTGGAGTTTTATTTGTG
CTTAAAAAAAGGCCACGCTAGGCTCGAGGTGGTGGGGGTAGTGCGGTAGAAGGTGGTGGT
GTCGGTGTTGGTGATGGTGGCGTTGGGGTGGGGGCGGTAGGGGCGGAGGTGGCTTCTGCG
AAACGTACGAGCAGTATACTCAGTCCTACGCTAGATGTCTACTTCTATTACACTGTGTGC
TTAATGTGTTTGCAGGTTTGTATACCGCATCTGGTACGCTGTCTTTTCTCTCCCTTCTGT
TTTATTTATTTATTTTCTCTCGTTTAGAATGGACGAGTGTCGCCTCTTTTTTGCTATTTT
AGATCGCTCCTCGCACAGCTGTGATGAGGCCGTAAGTCGCTCTCTGCCTCTCTTGTGGGG
TATATTGGTATGCTGAGCTTAAGTTGATCTGGGCCCGTCTGTGAAGGTGTTTATTGTCTT
GGATTAGCACCGTTCTTATTTTCGTTTTTTGAATGGTCGATAGTTACTCGCGGAACGATA
TTTGTTGGAAGCGACAGACAATAGTATGCCAATCCGGGGTGTGCACTACTCGGTAGGCTC
CCTCAGACCTAGTTGGAATGACACGCACGGGCGTATCGTTCTGCAGGCTCCCGCAGAAAA
AACAAACAAAAACGAACGTTTTCCGCCGTGTTTCAGCATTTGTTTGGACTTGTTCTCCGC
TTTATTTTCGCTGTATCCATCGCCAGGAGATCCGTTTTTTTTTTTCTCGTGCTGGATTTT
TTGTGTACAGCGGGTGGGTTACCGATGTCCCCGTGCAGCGACTCTTTTCTTCGAGAAAAT
CTTTGCTACCAGTAGGTTCCGGTGGCGAGGAGACAACCGTTGCCTTCTGCTCGACAGGAA
TGCGCGGTATAGGTTGCCAGCTACTGGGGCCCGAGATAAGCCCAGCCAGGCTACAAAACT
ATCGGATGCTGTTGCGGTACAAAACCGCGCTGTCAAGTAGCTCCAGTTGTCGCCGTCGCT
GTTGGCCTGCGGAGAGGAGGGATGCTAGGCAAGGTTTTATTGCTGTTTGGCGTTGACGTG
CGCAGTTGGCTAGGGCACGTACCGATTGCACGTGACGTTGTCTTTTACTGTATACGTGGG
GTACTTTTGTTTTTTTTTTTTTTTTGTTTGTTTCGGTCGGTAATATGTGTGTCTTCGTCA
TGGTTAGTCTCAATTATATCACCGGCTGCCAGCCATGTGTGTTCGCGTGTGAGGCGCGTT
GTGCGATGCCTTGCACTACTTACAATGTTTCCGCGGGGTATTTGTTACGCCCGACAGCCG
ACGGCAACGGGCAAGCACGACCACGCTGATATTATGCGGCGCATCTTGTTGCTGTTGAAC
TTCGCTGCAGTGCATGTTTCATGTGTCCACTGGTTTGTTGTTTGAGGTCGTTGCAGGGGC
TTCATGTAAGCCGGGTTTTGACGTCCGATTGGTGTGGTCGTTAGCTACGTTTGGGTTTTC
GTTTTGTACCGTACACGGCACAATAGGATGTAATTGGAATGGCGTGGCCCTCAACTATTG
CTGGTGTTTTTTTTCAAAAGTATTTCCCAACAAAAAGGTTGCGGTCCGATTGTTTCAGCC
GTTATCTACCGATATGCTCTGTTTTCTGAACGTCCACGACTTCTCGCGCATCGGCTGGAT
TGGTCGTTGGTTGCGCTTGTCGGTGTTAAAGAAAACATAAAACTCACGACCGATACGTTT
CGGTTCGTTGGGTCTGGTGGTTCGTTGTTGACTTAAGTCCCTCCGCTTGCCGCAAATCGA
AACAAATGGCGAATTTGGAGTGGAGTAGGTATTGTAGACTGTCGAATATTGTTCGATGCA
TGCCAGACTCCGACGGCCATGTCTTAACACGGTCTTGATTTGATCGTGGGTGTTTATTTT
AGTCGCGATATGTTCCTTTCTGTCTGTTTTTTGTTGTTTTGCATTTTTGCCCCTTCCTCG
CCCTTCAACCCCCGTTCCTCCCATTCAATGATTCCAAATTGAATACTTCCTGAGTTTGTG
CGACAACTGATATACAACCCTACGCTTGTACGGATATGGTTTAGGTTACAACCTCGCCAA
GCTTTGATCCCTACCAGTTTTTTCGTCCCTTTGCTATGTCTTAGTTCCCCTCTTTATTCT
AGAGGCGTTCGGTAGTAATACCAGGATGCTTGGGATTTTCGACTATACCCAGTAGTAGTG
GTAGGGGGATTGTGAACATGCGGCTCAATTAAGGCATCACACGAAATACTGTTCGAGGTT
CAGTTGGCTCTGCGTCTCGGGCTGGTGATACGTTTCGTCGATATTATTGGTGACATGGGG
TGGGGTAAGTGTGCGGCCATCAAAAACCGCTGTTTTTGGTGTTGGAGGTGTGATTTGGTA
GGTCTGGGTTTAGTGATACCAGGAAGACCTTTGTTTTGCGCGCCGTTGTTACGTTGGAAA
GGCGGTATATCGAACTTTGGTTGGCGATGCACGGGTTCGTTTTGTGTTTGGTCCAGGTGT
ATTTGGTGTGGGACAGAGACGATTGGTTTGGTTGTCTGAGGTTTTCCGGTGTTGGATATG
CCAGAATGTTGCCTTATGTTTGTCCACCACGGATGTTTGTTGGACATGCGGCTGGTCGGA
CTGTTTTTCCGGGTACAAAGAAGGCCTTGTTTCGTCCAAGTCGCGTTTCCCAATGGGTGT
GGGAGAGGTGGTTTATTGGGCTGTGGTTCGGGTCGAAAAGCTTGGTATTTGGCCACACAG
TCTTATATTTTCGGAGAGGCCGCGGTTGCCGTACGTACTGTCTGGTTCGAGTGTTGTTCG
GTTGAAGCGAATGTCCGAAGAGGTTATGGG
>NODE_4062_length_2969_cov_89.293854_g3018_i0
CCTGGGACAAATAAGCAGGCAAATAATTTTGAATAACTGGAACACGGGGTATCTATGAGT
ACGAGTACGTAGGTATACGTGAAAAAAAGGAATAACAAAAAGCAAAATGTAAAAAAAAGT
ACCTTTGGTATACAGCAGCAGCAGCAGTGCAAAAATTGAAAACAATATACGAGTATGCCA
TTACAGCAGTAGTAGTACGTACCAGGTACCAGGTATATGATACTGGTACACGAGCACCGA
GTACCACGAAGCCCAGCCAACATAACACACAGACACCACTACATCACTACAAACACCAGC
CGCCACGAGCAATAGGCTACTGCTGCTCTTGGTGGATGGTGGTGGTGGTGGTGGCGGTTG
CTCGACATACTGATGTTTGTACATATATAGCTCGTTCGTTCTCGAGAGACAGCGCAATAA
GGCAAGACACACGCTGCAACCACCAACGAAAACAACGCACCGACTACCACGAAGCTCACC
CAACATCACACACAGAGACCACTACACCACCACAAACACCAGCCGCCACGAGCAGTAATC
TTCTGCTGCTCTTGGTGGATGGTGGTGGTGGTGGTGGTGGTGGTGGCGGTTGCTCGTCCT
GGCATTTTTCCGTCTCGCTGGTGGTGGTGGTGGTGGTATCTGGTGCTATGCAGGTATTCA
GTTTTGGGCGAGGTATGGGCCTGCATAGGTGGCATTTGTTGGATGAGATCCGATTTTCGC
ATTTTGACCAAACCCATCGGTCTGACAATGGTAACCAATTATGACAGTCACTATCGCCTA
GCTCTCCGATCTCGGCACGGCTTTCGACACGAGTAGTACAGGACGGTGCGCACAAATAGC
GGGCGTCTATCAGTCCCGAGCGTGTCTGAATCGGTTCAGTGTACGCGTCGCACGCCAAAA
AAAAGAAAAGCGAACGGAAGGAAGGAAGGAAGTGCAGACAAACCTCAGTATTTAGAAATC
GTTAAATAAAGCCACGCTGTGGCAGCTTTCAGAACTGTTTTTTGTCCGTTTGTGTCCGTT
CGTGAGCAGGGGTGCACCCCCACGGGCAGACACACGACCCCTTATGAAGAGTATCTATTG
AGGCTCGTCGGGCTAGCGCCCTCCTCGCCTCAATAGCTCCTCATTATTAACCATCAATGT
GACCGAACAGCTCAACAGCTCACCGCCTGGTACAATAAGACTCTCCTCTCCTCTACGCCA
TGGTACGTACCTGATATACGCCTATACGTATACGGCGGTACCGGGACTACTACGTACACG
TACAGCAGCAAGCAGTACCAGATCAGTACTACTATCCTTTGGTACGTACATATTTACGTA
TACTCGTACGTATGTTGGTGATTTTTGGGGACCACAGGGCACAGGGCGCCAACCAATGTA
ATGCATTGATTTGCAGGGCCACACCTGGAAACCACGATTGATTCTGAACCAGATGTGCGT
GTCACAGGACCTGCTCTCATATATGGTATGCAGGCAGTACTCACGGAATCATCCGGTATG
ATACGCACATCACGTATGCTGATATGCTGACCACGTTTGCCTCGGTATGGGCCGTTGGTC
TATTTGACGTTAGATGTCGTCTGTTGGGTGTGCCACAACAACCAGAACATGGAGTGGTCA
CTTACCCGTGGTCTTTTTGACCCAGAAAGGGGGATATCTCTCCGCAACGTGACTAAAAGG
GGGGGTTTACGGAAAAAGGGGGACTTTTTCAAAGTTGGTAGATGGAAGGGGGGATACCCT
CGCGAAGGCATGACTAAAAGGGGGATATGCTCACACCCCCCTTTTNNNNNNNNNNAAAAA
AAAAAAAAAACGCTGTGAGGTGAGTTGCTGTGAGTTGCTGTGAGGCACCAGCACCACCAC
CACCACGTACGGCACACTCGGTCAAAATTATCTAGAACCACCGCATACGGCACACTCGGC
CAAGAGTATAATCGACATTCAAAATTGAGATCGGTGATTCCCAATTTCAATATTAAAATT
TGACAGCAGCACCAGCACCAGCAGCACCAGTACCACGTACGGCACACTCGGTCAAGATTA
TTTTGGCCTTGACGTATTCTTCCACGGCCTGTTGTTTGGTGTGGCACGGGCACTTGTCTT
TCCAGTATTGACTGAGGTTGTGTAGAGCTTTCGGTAACAGATGCTCCATGTATGACAGCC
GTCAATTCCTTCAACCTGGCACAATTGTAAGTACCCGTACCCCTCTTATTTTCGTCAAGA
CCGACCCCGATGACTCCTCCTATACTCAACGCGGTAAACAATGATACGAACGCAAAATGT
GTTTTCGGTAAAGTCAATGTTATACATGTACTTAACCAATAATTGTATGCAAATTGATAT
GATATACTATCGTTTGCCTCTAAATCCTGGGACAACCCCCGTTGGCGTCACATACCATGC
ATCATATCCGATCACCCACCCTATACCCATGTTTTTTTTTCAGGGTGCGACGTACCTGGT
AGTATGTATCAAACAAGACCGACAGATGTTTTTATTGAATGCCGAAGTCGCATTCATCTC
GCACCTCCAGGGGAGGATGAAGACTTGCTTGATGCTGATTTCTGCGGCTCGTCAAGGCGG
GGGTACTGAGGCAGAGATTGCGGAATTGACTGCCTTCCAACATGCGCTTTCAGTGCATGT
TGATCAAGCAGTTTCGTCAATGAGGCATGGAGCGGGAGCTATTGAGCCGCAATAGATGCC
GGCTTCGACTAAGGCGGGGCTGTCATGGGGTGGGCGGCTTGTTGTTGTAAGGGCGTGGGT
GTGTGGTGTCGGGGGTGGGGGTGAAAATTACCGTTCGAAGTCGAATAACCGCAGTAGGAT
TGACCCGATATGATTATTTTCTTCTTGTTATTATTTTGAATTTGTGTGCTGGTTTGTGCT
GGTGCTGGCTGGGGGCGGGTGCTTGTGGTGCTGGTACTGATTGTACTGGTGTTGGTGCTG
GTGCTGGCTGGGGGTGGGTGCCATGGGGA
>NODE_4063_length_2968_cov_2331.898100_g3019_i0
TAAGCTGGCGACGTGGACCGCATCATCCTTATTGGCAGCGCATTGACCCCTCCCTTTACC
CCTCTACTTCACTTTTTGATACTAAAGGATCACGCGCACGATACAGCTTACTACTACGAT
GAAGACTGCTTTCGCTGCGTCCGTTCTGGCCATGGTGGGCTCCACCGAGGCTTTCGTTGC
GCCGTCTGCGGCACGCGCCGCACTTGCGCCCTCGAACTCTCTCGACACATCTCGGGTATC
CACCACGGCGGTGCGCGCGGCGCCGTCGATGGCGTTTGCGGGAGGCCTCAGGGGCGCGGA
CGGACCGGAGCCCAACTCGAAGAACTTTGACCCCCTTGGGTTTGCCGAGGCCAGGCCCGA
GAACCTTCTCTTTTTCAGGGAGGCTGAGATCAAGCATGGGCGCATCGCCATGCTTGCGAT
CTGCGGTCTGATCGCACCCGAGTTCGTCCGGGTGCCCGGGGAGATCTTCCAGGACGTGTC
CGTCCTCGACGCGCACAACGTCATGGTGGAGAAGGGTCCCATGTGGCAGCTCCTCTTCTG
GATCTCGATCGCGGAGGTCCTCCTGTTCCCCACCGTCATCAACATGGACAAGAAGGACCG
CGAGCCCGGAGACTTCGCCCTCGACCCCCTTAACCTGTGCAAGACCCCCGAGAAGGCGGA
GCGGTACAAGCTTGCGGAGCTCAAGAACGGCCGTTTGGCAATGTTCGCCGTTTCCGGCGC
GCTCACCCAAATGGCCATGACCGGCCACGGGTTCCCCTTCATGGCTTAATTTTGCAGTTT
CCGGCTCTTAATAAGAGGCGATAATAGTGATGGGGGGGATATGGGCTGTGGGTGTCACGC
TAGGGTGGATCCCGCCCTTACCCCCCCCCCATCCGCCCACCCGGTCCTCCTCCCTTTTAC
CCCTTCTGTCGTAGTACTTGCGCTTTCTGCGGAGGGCTTTAAGAGCATGTGGAGGTAGCC
TTTTGCGTCTTGCCTGTGTTGTCATGCTCGCTCGCCTATCTATATGCGCTTGCGTGGAGG
CGGGACGTTTTTGAGGCCCCTCGATGTGTGTGTACAGATGGCCAAAGGGGAAGGTTTAGA
GAATTCGGGTCTTAACGGTTGATGGGCGTCGAGCACGTTGCGCCCTCGCCGGTGGTGCCA
TGAGCCTTGGCCCACGTAAGGAATCGACGGGATACAGGCAGTCGATAAAGGCTCTATACA
CCCAACAGGGCTAGAAATAGTTTTGTTGGGTCTTTGGTGCTCGCGAACTGCCGTCTTAAT
CGATTCCAAGCTCAAAAACATACCAAAAGTATTTGTTATTCTTTTTTTTTTTCTTCTTCT
TTTGGCTTTTTCCGGTCATTTATGACGATTCGCACCTGTTTTATCCGGTGTTGGTTTTGG
TGTATACAAGTGTTAGAGGCGCAGGGGTGGGGCAATATTGATGTCTCTTAGATCGTGCGC
TGTCGGCGAGTCCACAAAATGTATCGAATCTAAGAATTTGTGCGCATTTTTATGCCTTTT
CTATGTCTATTTTATTAGATGTTTTGCGGAACGCCTCCTCGTTGCCATGTTTTAGCCTTT
AGCCATCATGCTTGCCGACACCCCCGAAAAAAAAAACTGATTGGCCACAAACGACAAGTT
GACCGCAGGTTTCTATTATTTTTGGCGGCGCCAGGAAGGTTGAGACCCCTTTCGAGTTGC
ATGAAGCGTCCGACGTACGCCCATCAACCAACGCACACAGCAGCACAAACAATAATGTAA
CATATTTCATACGTACGCGAGTCCCAATGACCTACCAGGTAATTTTCCGCGTTACAAAGC
GTTACCGCCTGTTGCTACTGTCTGTATCCCATAACCAGGCAGGGTACCTCGTTACAGCTA
TAATGACATTTCGTGCCCGCAGTTTTCTGATTGTAGCAGCATCCTGGAGCAGGAGTGAGT
GAGCCGTGAACACAGGTTTCGAACGATACAGATTACAGAGCCTTATCTGTCGAGCGAACC
GAAAACCGCGTCCGGGTCTGCCCGTGGTGAGAATGTAGGGGGGGTGGGGCATTTTGGGGA
CACGAGAACTGGTGTGTTTTTTATATCAACGCGTTTAGGAGGGACCCCGAGATTATATAG
CGACCAATACACAGCGACAACTTTTTGTTTGGTGGTTATCAACCGTCTATTATGATATCT
ACGAGCAGCGTGAGCGCCCAGCAGTAGTACGGGTAGTACTGGTAGAACCATGTTGAACGC
GTACCGTGCGACTCCTGCATTGTAACTCGGACATCGTCTTGTCTCATCCCCCGATATCGC
AGTGTGATCGTCTTTTACGATTATTTTCTATTATTTTTCCCACTTCGAAATCTCTCGTAT
CCAGTCTCTACTTTCATGGTGAGAGCTCCAGCGAGGCGTTCCCTTCTCTCCACCCCCTTC
TTCTCCTTGAGCGAGCGGCGACGCGTAATTTTTTTGTGGATGAATACGATTCGAAGCCGA
AGTACAAACACAGCTACCCTACTTGATATACATGCCGGATGGACACGCTCGTACTTGGCA
GTATTAGTAGTGTACAAACCCTGGTTCCAAGAAAAATGTCTGTGCTTGCTTGGTCTGTGG
CATGAGTTGTATGCGCGGAGTACGAACAGTACTTTTAGTGTGTACTCTCATCAATAAGAA
TATGACGAAAATCGGGCATGTATGCACGTACCAGAGTGCCAGAACGTTGGTGGGAGTTAC
AAATCGCCTCGTTTCGAATGGGTACGCGCCTCCATGCCAAAATCGGACAAAGGCTCCTTT
TTTTTGGAGGATCGTAGCCCATAGTTTCAAACCGTCGAAGAACAGAGACATGATTGTGAT
TTGTGATTGACTCCATGCTCAACCTCCCGCTCCAGAGCTGGCTCCGCATCCAAAAGAGAG
AAAAAAAATAAAACGGGGTTTCCATTTTTAGTGGAGGCGTTGTGCATCAACTACCTGCGA
GACGAGTGATTGATGCTGCTGCTGCAGC
>NODE_4064_length_2968_cov_760.358204_g73_i10
ACAGTACCCTAAATCATAGTTGCTCGTGCTGGAAACATCGAACACTCTCGAAATTCATTG
CCAGGAAAAACGGCATTATCCTCAGAATTAGCCAAGGAAAAACGGTATTATTCTTCGGAT
TCAGAACTCACATACCCATACGCTGCTGTACGCTTACGCAACGACCGGCAATAAATACTC
AATTCATAAACCAACATAAAACTCCGTGAGTATCCCCGATTGCCTCGATATACTAGTACC
CAGTATAGGGCCTAGCTGAACCAGGAAAAATGAAATTTCATTCGTACTATACGAACGTAA
CCGCAGAAACTCCATCCACGTGTATTCTACATTACTTCAAGTATGCAGACCCAATATCGC
TCGATCCAACGCATAACAAACGCAAAGAAAGACGACTTATAGCTCAAAACCAAGAACATT
TAATCTGGACCGAACGCGCCCTCTGGTGCAGTTCAAAGTCACTTCAGTCGTGGTCATTTT
GCCGTAGACTGAGATTATTTCATCTTCAACAGTCAAACTCTCAACGCAATACACATCAAG
CAAATCGGTCAGCAAAAACTCAAACAACTAAATCGCTCGTAAGAATAAGGCAATCACGTT
TCATTCAAAAACTTAAAACCTACCCACAGTCCCAATAATGCCCCAAACATTCCTACTGCT
GGTGCTGCCTCCGCTGCGGCTGCCTCTCTTTCCGGCCTCACAGCGTCGCCGCAGCTCGGG
TCACCCAGCTCATCCCCCTGAGTAAAATCAGCAGTCACCTCGACAGCATAGACTCGAAAC
AAACAACAGGGGACAAATCGTGCGGACCAGAAATCAGGGTGGTCACGGGTATTTTGCTCT
TTTCATGCATTCATACATACGTATCAGCTTGCAAATCTCTCTTTTTACCGCAATTTAATT
ATCTCAAATGCCACTGCATATTGGTTACTTGACAACGACAACATACCGATGATACCACAT
GATATCCTATACCATGTCGCATCCATGAATTACCGATCACTATATACTGCTGTACGTATG
CGTAGTATCTCGCTCAATCCTCCGACTTGGTGAACATGTACAGCAGTACCGTGCAAAGTA
TTTCCTCAGCTCATACTCACAATCTACCATCAACAGCAGTACATACCAGGGTAACGGACA
ATATACCCGCTGATTCCATGTAGATGTTCCCCTCACACATAATGCCTCATCAATACATGG
AACTCCTTACTACGAAATGGATAATCTCCGTCGTATCTTTTAGCACAGTCAACATCCCCC
CCTGCTCAATACTTACGACCATACAAATTCCCTCCCCCCTGCTCTGTGCATGACAAGGCA
CGACAACGCAGGGTGGACATATCGCAAAGGGGGTTGTGCTACTCTGCAGTCCAGATATAT
ACGATGTAGTATCGTACTCAACTCTGTACGTACTCTTGTACCTGCCTTACTATACTACTA
CTGCTTTCAATTCGTACTCGTATTCAATTACGGGGGGTAGTGCTGATATGATACAGCAGC
AGTACCGATGATGTACGTGTGTGCGCTGAAAGTTCAACTCATTCTTTCATAATTTCCTCA
TATTGCACTTTCAAAATCTACGTCTTACTCGTACGTGAATTGGTACCCAGCCAGAGTGTC
CGATCAGGCAACCACAAAACAGACAGCCATTGTCCTGCAGTAGTACTTGTACGCTACAGC
AGTCTCTACAGGAAAACTTCAGTGAGAGAAGCTATACAAATACGCCTGTGTGTCATACCT
CCGTTCCACCCTCAAAATCTCCAAAACATGCTCTATTCTCAAATCTCAAATGTGGGGGTA
TTCATCATTCTTAAATCAATACAAAATCAATTCAAGAACGGAAATCATCAGCAGCAAGCA
ACAAAATCATACTCGCCTCGTGCGGGCGAAAGCCCTTGTTGGCGGCGTGGTGATCATTTC
TCCTTGACTCTCTCTCGCTTCGGGCAGCGCCTCCTCTTGCGCCCGTGCTCTGCCACCCAA
CCGACGATGCAGACTCTTCCTCCAGCCCCCACCTTCGCTCTCTCCTTCTCCTCCTTCCTC
GGGGGCAACGTCTCCCCCGGCTTCCAAGTATCCTCCCCTCCCCCGGCTCCTCGTGCCGGC
CAACAAACTTCCTCTTCTCTTGCACAAACTAGACCCACAGATTCAGGCATAGGCCTGGCG
GTTCTGGGGCTTTGCGGCGGCGGCGGCGACGGCGGCGGCGGTGACGATTGCGGTGGCAGC
GGCGGCGACGAAGACGGCGGCAGCGACGGCAATGGTGACGGCGGTGGCGATGGCGGCGGC
GGCGGTGGCGGCGGCGGCGGCGGCGGCGATAGTTGCGCTCTTATGTCCCGGCAAGCGCAG
CAATCCTCTGACAGCTGCTCCTCTTCTTGCGGACGTTGTAACTGGAGTAGCTGCTGCCTC
TGCAACTGCTGCACTCCAGTACCTTCGCCTCCAGATCCGCGCGGGTCTACCAGCTGCGGC
TCATACATGGCGTTGCTGGGATCGCGCTGCTGCTGCTGGGGCGGCATCTCCTCTCCTCGT
GCTCTCTCCTCGTTCTCCTCTTCTCTCTCGTATCTAACTAAATCTACAGCAACTTTCATC
ACGACCTCAGCTTGAAGCTCATGCTCGATGCGGAGATCCTGAAGTCTCTCCGACATCGCC
TGGACTCGCCATGACCAAAATCGATTCAAGGCGGGATCCTCTGCATACGACGCTTGCAGA
GCTGCCTCTGCGAGTCTGATCTCCTTCTCGAGCTCCAATGCCGCGATCTCTATCTTCAGC
AGCTGTATCCTCTCCATACCAGCGTCCTCGTGACCTGGCATGGGCTTGCGCAACCTGTTC
CCCTCTGGGATTCCCCTCTGGGATGCAGCGCTCTCCGATAGGATCACCGGTTGCCCGGAC
GCACTAGTGTGTTGAATGATCTCTAAAGGTGTACACGCATTTGGCACAGGCAGGCGTCGT
GGTGGCTCAAGACAGCAGTAACACAGAA
>NODE_4065_length_2968_cov_72.823143_g3020_i0
GCCCTGTATATGCACAACATGCTCGTGCCTGTAGCACGAGATAAACTTAACCGCAGTAAA
ACACGCCTCCCAAGACACATTTCATCATGTACACCACAACTCCATGATGCTCTTCTTGTC
GCTTGCACTGCTATCGTCCCCACCACCAACCCTCTCTCGCCCGATGTCTACACGTAGATC
GGAAGCCAACCTGTAGTCGGGAGCTCCCTCTTCCACACAAAGGATCAAATCTATATGGAT
GGAAAAGGCAAAAGCCTGGAATCAAAAACAAGCTTCCACAAAGAAGGCAAGCTTAAAAGA
TGGAAAAGCCCGCCTGAAAACAAGCCTCCACCCATTATGGAAAACCTAGATGGGAGCCGA
ACCTGTAATCATGCTCCCCCCAAAAGAGATAACCTACTGACTGTAGGCGGAAGTCAACCC
GTCCCGGAGCTCCCGCAACTGCCAAGATAGACGGGAGACGACCTGTAAATTAAGCTCCCA
CAATCATCACGCCTCCCCTCTCTTAGCCCGCATCGTAATCAGACAACTTTCCGCATCTCA
GACAGATCATCTACAGATCATCTACAGATCATATGTCCCCAGTTCGTGATCTAGGTCTTC
CAGAGCAGCTAGATTCCTGATCTGCATGAATCTAGCTCAGGTTGCCGGGTGGGAGCCGTA
CGATCTGCGTGGCCTTGGACATGTTTCCTGCGTGAGCTGAGCTGTGTCAGATCCTGCATG
ATCCGTACGACACAGATCCCGCACAACATATATCGCAACGGCAGGCCAGGGACCCAGATG
ATCTAGATCGTGCTCGTGATTTGTCTGACGTTGTACAAGCTTTTCTCGCACAACTTTTTA
TCGCACACCCGTTCCTTATCGGAAGGCAAGCGCTTTCCGCCCGCCGGTTTGTGTCCTAAA
ATATAAAATGGTTCAATGGTTTGTTTAGTTTAGTACGGTATACGAATATATGCTCTGGAT
GTACCCGGGTTATGACCAATACAACCAGATTTGGTACCCGGGTATGGCCAATATAACCAG
GTTTGGTACCCCGGGTATTTACCCGGCTATGGCCAATACAACTAAGTTTGGTACCCGGAC
ACCCTAGATTATGTACCCTACCTGGTACTAAACAAATCCTTGAAACGTTTTGCGGGGGCC
AAACATTCCTGAGTAAAAATCACACAAAATCACACAAAACCAAAACAAAACAAAGTCATC
TTTGTCTCCTACGTATGTATGTCCTATATCATACGTACACCCACTAAACCAAAACGACAC
CATTTCTTCTGTCCCCTACGTATGTTCTATCATACGCACACAGCTAAAACCAAAGCGACA
CAACTCTTCTGTCTTCCTACGTATGCTAATGTTTCCCATCAACATCATACGTACACAGCT
AAAACTGTCGACTGGCTCGGCTGGCCTGGCGAGAACCACCTCATCGACGCACAAGGCCGA
GAAAAGCAGTTCGCCTTGAAAAAACAAAAACAAAACAAAACAAAACGCCCCTTTTTATAG
GCAAATACTTTACAAAAAAAAAAGAAAGTAAAACAACCTCCGACCAGGGTAAAGCAGGGG
GTCTGTCTGTCTGCCTGTCTCCCTCGAAATCGGAGCGTCTGTCTGCACACGAGCGTCGTA
TGATACGATACGGCGTGGGTCGGGTCTTTGCTGCAGCAGTAGAATATACCAGGTAGCTAA
TAAGCCCGGCTAGCTCCAACTCCTCCGCAGTGGTCGTGCGCTACTTTTCGCCTCCTTTCT
ATCTGCTCCCGCCGCCTTCTCGACCGTAGCCTTCCCCGGTGCTTCGTAAGACTCGATCGA
TTTCCCGCCACCTCCGTCCCTCCCGATGTCCGCCGGCATTTCCAAGGCTATATGCAAAGC
CGGAAACGCGTCTATATCCTCCTCGAAGAGAGGGCTCAAACAATCCTCGGCGTGTTCCTC
CTCTATCTGTGGAAGAAATCCCAAGTCGCCGAACGCGGGCACCGCGTCCTCTTCCTCCTC
CGGCTCATCAGCCTCCCCCTTCTCGTCAAGCTGTAGCGCTTCTCTCAGCGCGGCCTCCGC
CCCGGCATAGTCGCCCAATCGCTCCAGCAGCGTGCCGACCTCCACCCACTGAGCTGGCTT
GTTCGAACCCTCCAAGCTCCCCGCGTAGTGCTTGCGCGCGTTCAGCTTCCCGTCGAGCTT
CTTCGCCGAGCCCCACAGCGCAGCTAGGGAGTACAGGCTGCCGCTGCTCGTCACCCCGCC
CGTAGAGTACTCGTGGAGAACTCCAAGCCCGGCCAGGTAGCGCGCCTGCCTGACGCTCGC
CTCCTTAGCGAGGCTCTGGTCCGTTTTCACGGCCGCCCCGAGGTACTCGAGAACCAGGTC
GTGGACACGGTAGCCGTCGTACGTCGCCTGTAGAAGGCCGCGGTTCACCAGGACAGCGGC
ATCGCTTGGCGCCTCGCTCACGTCCTTATTCCACAAGCTGGCCAGCAATCCGTTCGTTAC
GATCGTCCCCGGGGCCATCACCGCCAACAGCAGAAAATGCCGCTTGTGTTCCTCCGGCAG
GCCGTCGAAGGCCGCCTCCATCCCGGCCAAGAGGGCTTGGTGTCCTTTCTCCACCTTCTT
AAACTTGGAGCGTTTATCCCACAGCTTTTCGTGCACCCGACTCCACGAAGCAGGGTCGTC
TGGTCGGTCCTGCGCGAGGGCTCCCGCCATGCCCAAGGCAAGCGGCAGCATCCCGCAGCC
GCGAGCCACCTGCGCGGCCTGCACTCCGGGAAGCGACCCAGTGGCCCCGCTAGCTTTTCG
GAGCACCTCGAGGGCCTCCCCCTGCGTCATCTCCCCGATCTGCGTGCGCAGTCCGGTGTG
CTCGGGAGAGACCACCCCGCGCTTCCGCGAGGTGACCAGGACGTGCAAGCCCGTGCTCGC
GAAGGCGTCCACCACCTCGGCGTTCCTCACGTCGTCGAGCACCACCAGGCACCGCAGGTT
GCCCCTGTCGAGGGTCTCCGAGACGCGG
>NODE_4066_length_2968_cov_62.529879_g3021_i0
CAACAACCCAGCAAGCAACAGCTCGTACATAGATAAAGGTTGAAAGCACGAGGGGCTTCT
GAACTCTGAGACACACACCAAGCAAGCCCGCCAGTTCAAGCTCGTGGGTGGTGGCCGCAG
GCGTGCTAGGCACACGTTCGGCGATCCTCTGCTTTCGGCAGAGATTTCTAGCTGAGGCTC
GCGACTCTTGTTGCTACAGAGGTGCTGCTGCTGTTGCATAGCAGCACAGCAAAGAGAGAG
GCAACACGTGAGACGTCCAGCGGTAGCCTTGTGATGGAGAGGGAACATGCGGTGCTGTCA
GCCGCGGCAGCGGAGCCGTACAAGGCCGTCGTCTTCGGAAGCACGGGCGCCGTGGGGAAG
GAGGTTGTTCGGGCGCTGGCGGAGTCGGAGCAGTGCCAGTCCGTCGTCGCGATCGTCAGG
CGGTTTACGCAGGTGTCCGAGTGGAGAGGGGATGGTGCTGCCGACGGTGCTGCTGACGGT
GCTGCCGACGGTGCTAGTGGGGCTAGCGATGCGGACGGTGGCAGCACTGCTAATGGTAGT
CAAGGTGGTAACAGAGGGTTCAACAAGGTGGAGGTGAAGCGCATCAACTACGACACGCTG
CAGACCTCTCTGCCCGAGGCGCAGATGCGCGGGAAGCAGGTCGTTTTTTACTGCGTGGGA
ACAACCAGGAGCGATGCGGGCAGTGCGGCCAACTTCAGGAAAGTTGACTTGGAGTACTTG
GAAGGGGCGTGCCAGCTTTGCAGGGTGGCTGGGTTCGACCATTTCTCATTAGTTTCGTCC
CAGGGGGCATCTCTGTCCAGCCCGCTGCTCTACCCTAGGGTAAAGGCCCAATGCGAACAG
GTGGTGACGTCTGCCGGATACCCGCACACGTCCATCTGGAGGCCAGGACTTCTTGGGCGA
GGCGTTAAGGCCAGGGGGGTCGAGAAGATGGCGCGGTTTTTGGTGACACCGATGCCTGTG
GAAACCCTCGGTCGCGCCATGGTGAAGGACGCCGAATCGAAGCTGGGGGCTGGACCAGAA
GAGCACGCCGAGATCTTCTACAACAAGCAAATCCGCAAACTGGCTGACAGACCTGTCTGA
CAGACACCACTCCACATGAGGCGTGCCACTTGCATGTTGTAGCTAGAGCCGGGTACTGGT
GCAGTACATGCTGCCAGTACAAGTATACTGGCAGTATCTGCCAGTACAGGTATACTGGCA
GTATACTTATACTGTCGACTTGAGGCGCGCGCCTCGACTATAGCTGTAGCCAGGGTTCGG
TACTGGTGCAGTGTATACTGCCGGTACAAGTTTACTGGCAGTTTCGTAATGGTGTCGACT
TGAGCGCGCGACTAGACTACAGTTGCAGCCAGGGCTGGGTATTGGTGCAGCATTACTGGC
AGTATATTAGTACTCGCGGAGAGCACCAGTAGATTGAAACAGCCCTAGCTGTAGCACGAC
CGGCCTGGTTGCTTGCTCTGCCGCCTCCGCTGTATCACCCTTCTTGCTCTGAGGCTTGCT
CTGAGGCTTGCTTAAGCCTCTTTACCCACGTTTTTGGGGACAAACTACTTGAAATTAGTG
TGGATACTTTTTTCTGTAGGAAGGAAGATATATATTTTTTTCTCGCTAGCTTGTCCCCTC
AGAGCCGTGTTTTTTTTTTTGGAATTGGAATTGGAGGGAGACGGCCACCTCCGCCGCCGC
CGCTGGTTGTGTGTTTTGAGCAAGCTATTCGTTGGAAAAAATTGTTTGGTAGAGGTTTGG
TCTCTGATTTGGTCTCTGATTTGGTCTGGTTTCGTTTGGGTCGGCATGAGTTGGTGGGTG
AGTGCCTGTGGGGAGGCGCAAGCACGAAGCGTAAAGGCATCATTGCCCGTGTGAGGCGTG
CGGCATGCGGTCGTGGCCGTTGGTCTCGGTGACGAGATAATAGTGTACTTTCAATCGTAT
CTCAGAGGTTTACGAAAAACATCAAACATGTGGGACGGGGCGGAAGTGGTTCGCGCGGTC
GTGCTGTGACGCGGAAGGGGGAGCGCACTTCATATTCATGCATGGCCGTAGTCGTATGAC
CATAGACCCTCGCACCCCTACAATGCCGGGACGGAGCATGTTGGATTTTCACCGTCCAGG
CAGACATTGCTATTCATAGCACCAAGCGCGAAGCGCAAGGCGGTTGATGCACCGCACAGC
GGAAGGATACTCACTGCCCTTGTGCAATCACTACCCTTGTGCAGAGTGCGCTATCTCTTT
TGGGGGGTGCCTCAAGTATGATAGCTAGACATAGTGTCATTTTACATCTTACGTTTTGTG
TGTTTTTTTATGGGCGGCTGCTCACGGTCGAAGGTAGAGCGCTCGCAATGCACCGCGTCT
ACTAGCAGCGCGCAGTGCAGGCTCTTCCTCTAACTTGTCGCAGTGTTCGCCTGCCCCCAC
GCTTTGGTGTTGCTTTGGTGTTGCACGGGTCTCTTGGGACGGGGAGTGGACTGCTGACCG
CCTTGCTGGCTTTGGGGGCGGAATAGGGGGCGAATCGCTTCTAGCGAGGCAGAGGGGTGC
CTCGACATGTTTTCTGTTGCCTGTCCTTCGATAGGTGTCGAAAACGAGCAGTGTCATTAT
TTGCTCCGACTGCTGCTTTCTTGTCGGAACCATCATTTTACATATCCCAAGTTGTCGTCG
TCGTTTGTTCGCACCGGCGCTGCTTAAATCCTGCTTTTTATTTTGCTTTTGTCGCTGTCG
TTTCTTTGTTGTTTTGCCTCTTGTATCTTCTTCTCTATTTTGTTGTCCCTATTGGTGTAG
GCCACACGTTGTCAGCAGTCTGTGACTGCGGTGAGATGTTGAATGGTGTATGTGTTGTTG
CAGGCGTTATTTCGGAGAGGTGCCTCTGTTAGGGCGGAGAGCATAGCATGACGAACAAGT
ATCGAGTATTCCCGAGTACGTATTATTTTCAGGTAATGGTGAATTGAACGATGTCAAGAC
ATGACATTTTCTCTCTGAAAAAAAAAAA
>NODE_4067_length_2968_cov_59.595509_g3022_i0
CTTGAGCTCTATACTATTAGGAAGTCACCCAAAAAGCTGATTTTGAAAAAAACTGAAAGT
GCAACAAGATGAACAATCCCCATGGCCTAGGTGCACAAAAAATCACATTTTTCCAAAAAA
CAAATGGCATTTTCCGACGATTCCGTCATTCAGAAAATATGATAGCCAAACAGGGCTACT
CGTACCCCTAGCGCAGCACGCCTCTCAAAGCCACTCGTCCGAGAGTGGCTAAAATGCGGT
GGTGAAAACTGCGGGTACTATGGTATAATAGCATCAGCCATTTCCAACTTCATACTTGCT
GCAGCAACAGTTTTCATCATTTTGAATCGTCACCGTACTACTGTAGAGTTGAGGACACTA
CTGACGATAATTGGAGGACACCGACGATGGCGCATATGCAAGCATATCTGTGACCGAAAG
TAAGCAGAGTGTATGCACATGACAACGACGTGTGAGAGCGTTTTCAACTTCCATGGGATC
GTATATAATATGCAAAATAGTACCTGGTACATGGCAATGGCCGGGGTATAGGGAACGATG
CACTTTCGACACAGGCATCAAAACAATAATGCACGGCTTACGAAATGCAAACACTCCAAC
TCCTTGTTGTGTACATCGCAGATCGACCCCCGAAAACAAAAACATCAAAATTGACCAATC
AGAAAACTGCGGGCATGAAATCCCTTTCTGTAGCTCACGATCATCGAACTACTCCATTTC
TTGTACATTAACGAAGGACCTGTTTATGCTACTCTGTATATTTTGCACAGTGAGTTCCGT
CCATCGCTGCACCAACAAAAAAAAAACGTCAAACCGCTGGACGTAACGAATAATGGCCTA
CAGAGAAGAAACTGGTTTTGGCACAAACCACACACAAAATACAATGCGACCATCCCCCCG
TAGTAAAAACCAAAAACCCGGGCATGAAACGAACGTGGTGCCCACAAGGTCCCGAGTAAA
TAACAGCTTATTTCCCATGCAATCAATCAATGACAAAAGACAGCACAGCACAACGCACAG
GTTTAAGGCATTGTCGAAACACCTTGCACAGCGTCAAGAGAGTCGCCAAACTTTCAAGCC
GCGCTCATCAGGAGAGCAATAGCACATAATGGCACAAACTAAACGGCGAAAACAAATCGC
ACGCCACAGCAAGGGGCGTCTATCAGACCACCTCGCCCGACACCACTAATGGAACAAAGT
CTCTCCTCTCGCGAGGAGAAGGAACACCACGAGGGCTGTCCCGCAAACGGACGCTACGAC
TCCCAGCGCGGCGTACCAAGCCACAGCTTTCTCCGGTCCCCCCATCGCGTCCAGTATGTT
TCCTGTCCAGGATACCCCCACCACTCCCGCAAGGGTGCCGGCGCCGTTTGCGATCGCCAT
TACCACTCCGGCATGTCGCGGCGCAATGTCCATGTGATTCACGGCCCAACCACCGCGGGA
AAGGCCGAGGGCTGATAACGCCATCGTGGTGTACAACACCCCTTCCCTCCGGTGGGTAGC
TTGCGGCATGAGAAGGAGCGACACAGGCGCCAAAGAGAACCCAAGAGTATTCACGAACTT
GCGGGAGAAAACTATCGACTTCCCGCGGGACACGTGAGCCCATGTGCCCAGACTTCCTCC
CACGTTTGAAGCGAGGAACATCATCACGTATGGCATCACCGTGTACCAACTGCTCATGTC
GGACAGCCCCACCCCCACAAGCTGTTGGAAGTACGTCGGCAGCCAATTCATCAAGACGTA
AGTCGCGTAGTGAAACGCGAAGTTGTTCACCACAATCGCCCACACGGCCGGGCTCTGAAT
CAGTATTCCCCAAGGGATACCACTGCTGCTCCTGCCCCCCGCCCCTGCTCTCATGCCGCT
AGAAGATGGACTTTCCGCGCGGCTTCCCCTGCTAGTACTATTGACACCTCCTCCGCTACT
GCTGCTTGTTGATCGTAGAAGTGGCGTCGGATCGTCCTTCTTGTTGAAAAGTGGGACCGC
TTCCATTGCTGATTCCTCAACCAGCATCGGTTCAAGACCCCTGCCAGCGCCGCCGCTGCC
GTTCCTGCCATCCTGCGGCTGGTCAGAACCCACTCTCGACCACATGGCGAGCCAAGCTAA
TGCCAGCAGGCCCGAGGCTTTGAACTGAGCGTACGATCCAAAGTGCTTCACAATGTACGG
AACAAATAGCATTGCACACGCCGAGCCGAGATACATGCCAGACATCGCCAGAGTTACCAA
CCGACTTCGCTCGTGCACGGGGATCCACTTCGCCAGAAGAGTGTGAGACGCCGGGATGAA
CAAACCCTGGCTCGCCCCGATCCCCACGCGGCAGACGGCCAATATGTTCGTGTTGCTGTC
GTGGACGTTGCCCGGCATAAGCAAGGAGATGGTGCCCCACAATGCAAAGGACAGCCCAAG
GATGCGAGCACCCCCGTAGCGCGCGGCAAGCCAGCCGCCAGGTAGCTGCATAACAGCGTA
CCCGCAGAAAAACGCGGACATAACCGTGCCTTTGAGGGCAGAGTTCAGCTTCTGAGAATC
GGCGAGCACCGTGAAAGCGATCGAGAATCCCATGCGCTCGTAGTAGCAGGCGAGCGTGCA
CAAGAAAATGCATCCGGTGATGGCATGAACATCCCGGAGTCCTCCTATCCTTCGACTGTC
GCCACTGTTTTTGCTGCTGCTGATGTTGCTGCTGTCTACAAGTTGCATGGTAGTGCAGGT
GCCTCCCACCGTCAAATGCACGCGCAGAGCCGCGCTGAAGAGGTTAAATGACTCCGCAAC
CGCTTATCCGAGGTGGAATGCAAACCGTTCCCGTGACACATCAAGGTCGAAATGGCGCTG
CTGGCACTGGGCAGGCTCGTGGTCGGTGTGGTGCGCGTATCAATCCCTGATCCCCTGGTT
CTGATTATGAACTGCTGCTGCTGATGCTGCTGACTGATGCGTTGGCTTCCTAGTAGCACA
CAACATATATACCACCTGATGTAAACCA
>NODE_4068_length_2968_cov_23.357858_g3023_i0
GAAAAGGAAAAAAGGTGTGGGAGACACCCCAAGCCCCAAGAACCGAAAAAATCCACGTCG
ACGAACCCTGATAGCATTATGCTGAAATAAATCACATATACCGCGGTGTTTTTTGGGGCC
GTCCGCGATCGTTGCGGCTGCCTCACGATGAGAAACTACGACAATATTTTGCTGAAAGAC
TCCTGTTTAGCCCACGCGCAATCATCGCGGGCTTGCCCCGCGAACGTAATGCACGTGCAG
AAGGAGGTGTATTTGTTTCGCGGCGAGGCAACGCGTCGTGAGCCGAGCGAGCGAAAGAAG
AGCTTATTTTTACTTGTACAGTACCACCGGTCTGATAGATGGAACGGCCGGTGCTCGAAT
CACTGCAGTAAAATAATGACGGCACGAGTTATTTATCCCACTGTATTTCAAGTACTCGTC
GTATCGTTTATAACGGGGGGACCACAGTAATCAGGACCCGTCGCGTACACAAAACCTATA
TATTCCAGTATTCTTACTAAGCATATTTGGTCCTGATTATTTTAGGCTCCCCAGTATTAA
GTGTACTGCCTGCACTTTGTCCGCAACAGCGTCGGTGCTACTGGTTATGGGCTACACCTG
TTAAAAAAAAAAAAGGTGCGTGGGTGCAGGTACAGTAGCTCTAAATGGTTTAAGAAGAAA
CGCCACCATCCCACCAGGCACTCCTTCCTATACACGACACGCTTCATGCTAAAGAAACCC
TTTTATGCTCGTACTCAATTTGTTTGCGCACATCCCACATCCCACACCTTGTTGGGGCTA
CGAACAGCCTTTTGCCTATTAGCTCGCCCCCACGAGAACTCGCGCACGCTCGTGCGTGCT
CACATTGGAGCTTGCTCTATAGCGTGACGATCATACCCCGTGTGCCACCACAGGCTTGGC
GTATTTCAGATAGGACATACATACGCTACTGCTCCTGGCTGGATAATAGAGCGGAAAACC
AAAAGTTGCCCCCTCAAGGACTTCGCGCGGCCGCTGCTAAAAAACCGCTGCTTCAAATAG
GCGACTATAATAATGCATCTGATTTTATTAAGCGACACTCAACAGACTTACTTAAGTGTA
GAAAATGCCGAAAGCAGGCGATGTTTAGGTCACGGCCTGCAATGCTATACATTACGGGTC
CGCTAAGTAACAACCTACCACCACTGAAACAATGAAACAATAGTCCACACATCTACGTAC
CGATTTTCTGTGTCCTTGCAAATACACTGCTTCCCCAGGAGCAGATAGTTGTATCGGCGC
TCAAGAAACACCACGATACCGAGAGGAAAAAGCAAAGAACATTACGAAAAAAGGTATGCA
CGAGCCCTAAAAATTAAAACATAACGAAACAAAAGGGGGGTGTAAAAGGAACTTTGACAC
GTACCAGGTAACGGTGGTCAAGAAACCCAAAATGCCGATAAGGGAAAAAAAAAAAAAACA
TTACGAAAACTCGGGCCCTAAAATAAAATAAAGCGAAACAAGAAGGTGTAAATGGAGCTT
TGCTGCGTGTAACACCAGGTACCAGGTGGCAGGTGCGCCAGGGAGAGCTCTAGACTACAA
CATCTATGTAAACTGCACCAATGAAAAACCGAAAACTAACCGCGGTACGCTGATGGTGCG
ATAGGGTGCGTTCTGTTTCCCCGCGGAATTCTTCCCCGCGATTTTTTTTTCGCGCGCACG
CGAAAAAAAAAATCCGGAAAAATTGAAGAAAAAAACAGCAACAACTACTCTGTTGTACCG
TAACGGATACCAAGCAAAACAAAATCACACGGAACACAAAAACGAAAAAAATAGTTGCTG
CTGTAGTCACTAGTGCACTAGTGCAGCCCTTGGCTAGTCTTGAATGCCTTGTGGAGGGCA
TCGTTCTCGCGGACCCGGAACTGCATCGTGCGCTTGGCGTAGAACTCGCTATCCAGCTCC
AGGTTCTGGATTATGTCGACCAGGAGATGGGCTCGCTCGGCCTCGACCCCGATCGTGTTA
TGAATTCTTGTAAAATGAACGTGGAAGTGGAAAAACTGCGGCATGTAGTGCACGAAGACC
CGCAGCTGGTCCTCGGGCACGCCGTACACCGCCTCGATCGTCTGGACACCGCGTCGGTGG
ATCTCCTTCAGCATCGGGACATGGTTCAAGCGCAGGTCCCTGAGGGTGCGGATGCCCCGC
TGGTGGCAGATAGACAGGCAGTACAGATCCGTCACAGAGGGGTGCAAGCGCCACTCTTCG
AGAGGCACGGCGTTTATGTCGGGGTGCGTCCGCCACTTGGTGTCGATGTTCATGAGGAAG
CCGTGTTCCGGGTCTTGGTCCTCGAACAAAACACGCTCGGCCTCCTTCTCCTTGGAAAGC
ACGTTGAACAGCCACGACAGCGAGCGCCCATCCCCCACGACCCTGTCGATGTGGGGCGCC
GTTATGGAGGCGTACATCCCCGCCGTTTCGGTTACCATTCGGGTAACGACCGGCCGGTTT
CGGCTGATCGTGCGCTCCGAGGCGGGCGCCACAACCTCGAGCGAGTACGAGTTCGCTTTC
AGGCCGTGTAGAAAGCTTTTCCAGGGCGACACGGAACAGTCGTAAAAAGAATACTCCGCT
CCGCTGTCGCTCTTGAGCCGGAGCATCAGCCGGCCCAGGTTTTGCTTCAGGCCTTGGAGC
GAGAGGGGTGTGGCGATGAGCTTGACCAAGGCCACCTCGTCTTCTTTTTGCCACGAGAAG
CGGCCCAGCAGGGTCACCACGCGCCCGTCGTCCTCGTCCTTGAGGACCTCCGCTGGCGTG
AAGGCTTGAAGGCTTGCCAGTCGAGACGGCCTCTTGTTCTTGCTGGAACAGCCCCTGCCG
AAGACGCAAAAGAGTGTAGCTGCAACCAGCATGGAGGTGATCAAGCACGATCCGATTGCT
TGCGGCTCAGAGGCGAAGGCATTAATCTCCGCCATGATCTTTGCCCCCCAGCAAGGCTTA
CTCATTCTGCTTTCTGATCTATCAGGCT
>NODE_4069_length_2968_cov_4.626598_g3024_i0
GGCGTTTTTTATTTTCTTTTATTATACCGGGTACATATCGATACATTTTTTTTATATATA
TATACTATATACCAGGTATATGGTGTGTATATAGACTATATACCTGCAGTGTTTTGAGCA
AATATCATGCTGAGAGCGTCGTCTCTGCACTCGTATATACCCTCCAACTCCTTGCCGTCA
GGTTTCTTCCTACCTGGTATACGACATACCCATAGGTACCTCGTATATATGTCGTTACAA
CACGCGCGATCCAAGTATCACACAGCTTGCAAATACCTGGTATGAGTTTCGACGAAATCC
TCGATCTCACAGCTATTGTTTTTTATTTTTTGTAAATACATACCCCAGCGCATCCTTACA
GTTTCGTCCACGGTGGTACATACATATCTGTCCCGAAATATAAGCACCGTTTTTATTACA
TATCAATGCCCAAAAATTGCTTATAATATTACCACCGTTTTTATTAAATATCAATGTCCA
AAAATTGCTTGTAAATCGGGACAAAGTGGTACCAGGTATGAATTAAGGCAAAAAGGAAGC
CAAAATCGCCATTTGTTTTTATCCTTTTCGTCTTTTCAAGTACCAAAAGGGGCTGTACTC
TACACTATTCTCCGGCTTCAAAAAGTATTATATGAATAGTCTATTCCCAAGTGTTTCGTC
TGCGGAATGGGAGTGCAGCGCTTGAAGGGTCACGCAAAAATCGGAATCTCTCTTGATGAC
TTTGATGACTTCCGCCTGTCAGCCCCAAGAGGTTTCCGGGTACCCTTGAGTAACTCACCA
AGAATTCCAGACCTTTGTACTGCGGATACTGCCTGTACTCGGGGTTAGGTACTGCTCATA
CTCCCGGTACTCGCGGTAGTTGGGCATTCAGTGCTGCTCATGCTCCCAGTGCTCGCAGCA
ATACAGACGCCAGTACTGCAATACTCTCACTGCTCACAGTACGAAATTTACTCGATACTC
CCGAGTACAGCCTGCACCGAGTACAGCCTGTACTCGGGGTTCTGTACTTGCTCTGCTCCC
AGCACCCGCGGTAGTTAGTATTGCTGCTCACACTCCCAGCACTCGCAGTAATTTCAATAA
ATGACAAGAAAGTCAGTACTGCGAACCTCCCAGTACTGGCAGTACGAAATGTACTCGATA
CTCCCGAGTATACTGGGAGCATCAAGTACACTGGGAGTGTCTGTGAACCCTCTGCAGAAG
CGAACCAATATTCTACTGCGCTGCCTATTTCCTCAAGTATGTTGTCCTCAAAAACGCAGG
AGTGCAGCGGGGGAAAAGGTTCAAAACTCAACACTACCCCGCGAGGAATGTTGCGCACCT
CAGGCAGATCATCGATTTCTGCTTCATGGCCTAGACCTTTCCAGGGCAGATTGATCCCTG
ATATGTATGCGTTAGTTCATGTGGCCGGGTGGGGGCCGTACCAACCTGTAATTTGCTTTT
GACCCAGATATTGTTCCAATTTTTCAATACATTTTCTTCGTTTTGAAAACCACGAGTTTA
TTACAGCTGGAGTTGCTTCAGCTGTTTTATTTCATATCACTGGTATTAATTGCCTCTGGG
CTATAAATCAAACGCCGGAGCTCGTCGTTTTCATCCTTACTACCTGACTTTAGTTTTGTT
TCCGATCAATAATCAGAATATTGGTCGCGGCAAGCTTCAAGCTTGCACGCACCGGCCAGA
TCATCTATGCCCACTTCGTGATGTATTTTTTTCCGGGCAGATCGACTCCTGATCTGTATG
AGCTAGCTCATGTTGCCGGATGGGAGGCGCATAATCTGCATTATCTAGGGCATGTTTCCT
ACGTTGGGACATGTACTCTTACAGATCCTGCACAACGTATCATAACGCCCGGTTGGGATC
TAGATTATCTAGATCGTGATCTGTCCGACGTATTAGGATCTAGATGATCTAGAGTAGATC
GTGATATCATAACGGCCGGTTAGGATCTAGATGATTACCGTAGATCGTGGTCTATCCGGC
GTGGTAGGGTCTAGATGATCTAGATCGTCATCTGTCCGACGTGTTAGGATCTAGATGATC
TAGAGTAGATCGAGATATCATAACGGCCGCTTAGGACCTAGATGATCTACCGTAGATCGT
GATCGTGATATCATAACGGCCGGTTAGGATCTAGATGATCTAGATCGTCATCTGCCCGAC
GTGGTAGGATCTAGATTATCTACTGCAGATCGTGATCTGTCCGACGTGGTAAGATCTAGA
TGATCTAAAATAGATCATAACAATAGATAATCATATCATGACGCCCGTTCGGGGCTAAAT
GATCGAGAGTAGATCGTGGTATCATAACGGCCGGTTAGGATCTAGATGACCTACAGCAGA
TCGTGATCTATCCGACGTGATATATATAGGGCATACATGATCTACAATAGATCATGGTAT
GAGTCCGACGTATTAGGATCTACATGATCTACCGCAGATTGTCATGGCGCCCCACGTGTG
CAAGCTTGGCGGCGGTTTCGCCGTGGCGAGACATCGACGACAACGACTAGAGTGCTCCAA
TCCCGTGTTACGACACAAGTACCGCATAGTGTAATCAAGATAAAACAGCCCTTACGAACA
TTTTTTTTTAATAAGCCGTTTTCCCGACAGGACAGCAGGGAGTACCGAATACCGAGCGAC
GAATTTCCAAGCTGAGTTTCTGGACAACGAGCGACGCGATAGATGTGCCCAAAAACGCCA
TTTTCGTTGGGTGCGCCCCCTCTAAGGCATAGCCCCCCTCTAAGGCATGTTTCTGCCTTT
CTAAGGCATGTTTTTGACCCTATAAGGCACGGCCCCTCCAAGGCGTGTTTAGGAGAAAAT
CGGCTATGAAATCCGTCCGACAGGAGGTGCGCTATCTTGGGGGTGATACACGGTGTATAG
TCGCGGAGAGATTAACTCGTCGAACATGTTACGGTTACCCTCCCCCCTCCCTTCATCTGT
CTCTCTACCTCTTTCTCTTCATCTGCCC
>NODE_4070_length_2967_cov_8.364202_g3025_i0
GGTTTACAACCTACACGAACTAGCGCCCGGTGCCAAAGGGTTCGTCTGCACCCTTCTTGG
CTGGCTAGTCCGAATAAGAAAAGCCTCAGTACATCCGTCCTTTCGGGGATTCTGCGCTTC
TAGTGGGTACGTAGGGATTGAGAGCCGCAACTAACGGCAACAATGGCGTGTTGCCGCTAC
GACTCCTGCAAAAAGCGATCGAACTTCAACTTCGAGGGCAGCAAGACACCGGCGTACTGC
AGGCAACATGCCGAGGACGGCATGGTGAACGTTTGTATGAGGCGTTGCTCACATGACTTC
TGCACGAGGAACCCAAGCTTCAACACCAAGGGCAGCAAGACACCGGCGTACTGCAGGCAA
CACGCCAAGGACGGCATGGTGAACGTGCGCAACAAACATTGCTTGCATGCCGCCTGCACG
AGGCACCCAAGCTGCAACACCAAGGACAGCAAGACAGCGACGTACTGCAGGCAACACGCT
AAAGACGGCATGGTAGACGTCGTCTCCAGGCGTTGCTCACATGACTCCTGCTCGAGGCAC
CCAAGCTTCAACACCAAGGGAAGCAAGACTGCGACGTACTGCAGGCAGCATGCTAAGGAC
GACATGGTGAACGTGAACAACAAGCAATGCGTGCATGACTCCTGCTCGAGCCGGCCGTAC
TTCAACATCGAGGGCAGCAAGACTGCTCTCTACTGCAAGCAACATGCTGTTGCCGGCATG
GTGGGCACCCGTACCAGGAAGCGTTGCGCACAGGACTCCTGCATGATCCACCCGTCCTTC
GGGTTTCACGGTCGCAAGTCAGCTATAGTTTGCAAGCAGCACGCAGAAGACGGCATGGTG
CAAATCCACCGCAAGCGTGGTTGCTCACATGACTCCTGCCTTAAGTATCCGTCGTGGGGC
GTACTTACCGACGGCGCGGCAACTGTATGCACCGGCCATAAGGGTGATATATCGGTCGGC
CGGGCGATCATCTTCCACCGCAAATGCAAGATCACCGGCTGCTGTAAACGTTCGCGATGG
GGACTCGACGGGGGACAGCCTACCCACTGCCCCGATCACGGCCCCGTCGAGGACGGTCTT
CTTTGTATCATAGGAACAGCTAGCAGCAAGATGATCAGTCTTAGCCAAGCATGTGGTGCC
CTAAACGATCCCTCGGTTCACGTAAAAACTGAGTGTTCGTTTTAAAAGGGTTTGGATTCG
CCCCCAAAGTCATGTGGTTACATTGCTTTAATCCGTTGGGGTGTTGATTTGGGGGGGCAG
GGGTAAATTAGTCCATACTATGCCTTATAGTGTTCTTGGAGGAGTCTCCCCAATGGTTTC
GGTCTTGATGCGATATCTCCAACACTGTAAGTCTTCTATGTCACTATTTTGAAGGTCTTC
GTCCTATTTCGGCGCGCGACAGTTGAGTCTACTGAAGATGTTGCCTATATATAGCTGAAA
CGACCCCAGGTATTGCTCTAAACTCATAAGGTTTCGCAAGAGCGGAAGACAACCGAGCCA
CTGCAAGTCGTCGAGGCCGCAGAGCTTCGGGCTGATCGCAAGGTGCTTTTGTTCGCTAAC
ATCGGGGATGGAGTTGGGAGCGGTCGCTCAGACTTTTCAGGAGGCATTTGGTAGATCACC
ACAGTACCAAACGATCTGTGCTACCTCGCCGTCATGTGTGACATAACACGCGTAATAGTC
GACAAGGCTTTTGGAAAGAGGCGCACACGGTAGTGTTCCCTATTCGGTACTTGGGCTTTG
AGAAGAGAACAACAGTTGAAAACGGTTCACGTAGATTCTAAAAAGTTTGCAACAAGCGCA
TTTTCAATGTGTCTGAACTCGAACGGAACGTCCCTTCTTTATACAGGATTAGCATCCACC
ATGCGGCTGGTTTGTGGGTATTAGACATTCCGAAGTCACCTGGTGGAAGGTTTGTGGATA
TTGTACCGAATGCTTGACGCTGCTAAGAATTAAACAATGTTTGGCATGTTAGCATGGCTT
CTGGTCCGTTCTATTCCATTTGCACGCCACTTCTAACTCAACAGCGCTATCATGGAGCAA
CGCCGTACCACCGCACGACGCTGTGTAAAACCATTATAGAAGGATGGTGCAACACGGTTC
TAGCAATAATTTTATGATTGTGTGTATGAACTCTTTATTTGTCAATGTCGGTACTACCGC
GCAGTACCTCTACAACTGTCGCCCCCCCCAACATTCCCAGTGCTGATCTCTTAGCACGGA
GTTGGAACGGTTTTCCGGTAAAATAGCGAATGGGTTTTGTCTGTTAAGATGGACATTTTC
ACCTTCGTAGTTTGCTATTCGTTGTTGGGCGGTAAACAGAAACAATTCCAGAAATCTTTG
ATTGGTTTAAGAGGCTCGAGAGATTTTTAGTTGTTTAATCGTGTCGAAACGAGCACAGTT
GAGTGTAGAGGGATGAGTAGCCCGAGCAGTGTCCCGGGAGATTCAACATTTGAGGCGCAC
ATGGAGTACAGCTGGTTTGCTGGCCACCCCCTCGCCAAAAAACAGGTGTTCTGGTAGGTG
TCTGTAACTTAGAGCTTGTGGAACGCAGGATTTCGTTCGCCGCAGATGATGCAGAACCTT
AGATACAGTCTGGTAAATACAGAGTGTCCGGCTGTTTTTTTCCAGCCCAGGCGACATCAC
AGGTGAATGGTTGAAGGCATTGAGTTTGTTGGTGTCTCGAACGCATGTTGCGAGCGCTCG
TACCACCTCTACCACCCGAGTAAAACTTTACCGGGTAGGTTCGATCTAATCGTCGACATC
GGTAGGGTTTTGTGCGGAACGCATTGATAAACGGGACCGAAGTGTTGGTGCACCAGTGCG
ACGATCACGTGTAACAGAGTCGAGCGCAAACAGAGAGCTATACCGAGCCCATTGTCTGAC
ATTGCGACCGCGTGGTGATCTAGGCTTCTGTCAACATGTTGGTATCATTCGTTGTTGTGA
CCCCCCCCCGCCCGGTCAGTTGTCCCT
>NODE_4071_length_2965_cov_752.110304_g73_i11
TTCTGTGTTACTGCTGTCTTGAGCCACCACGACGCCTGCCTGTGCCAAATGCGTGTACAC
CTTTAGAGATCATTCAACACACTAGTGCGTCCGGGCAACCGGTGATCCTATCGGAGAGCG
CTGCATCCCAGAGGGGAATCCCAGAGGGGAACAGGTTGCGCAAGCCCATGCCAGGTCACG
AGGACGCTGGTATGGAGAGGATACAGCTGCTGAAGATAGAGATCGCGGCATTGGAGCTCG
AGAAGGAGATCAGACTCGCAGAGGCAGCTCTGCAAGCGTCGTATGCAGAGGATCCCGCCT
TGAATCGATTTTGGTCATGGCGAGTCCAGGCGATGTCGGAGAGACTTCAGGATCTCCGCA
TCGAGCATGAGCTTCAAGCTGAGGTCGTGATGAAAGTTGCTGTAGATTTAGTTAGATACG
AGAGAGAAGAGGAGAACGAGGAGAGAGCACGAGGAGAGGAGATGCCGCCCCAGCAGCAGC
AGCGCGATCCCAGCAACGCCATGTATGAGCCGCAGCTGGTAGACCCGCGCGGATCTGGAG
GCGAAGGTACTGGAGTGCAGCAGTTGCAGAGGCAGCAGCTACTCCAGTTACAACGTCCGC
AAGAAGAGGAGCAGCTGTCAGAGGATTGCTGCGCTTGCCGGGACATAAGAGCGCAACTAT
CGCCGCCGCCGCCGCCGCCGCCACCGCCGCCGCCGCCATCGCCACCGCCGTCACCATTGC
CGTCGCTGCCGCCGTCTTCGTCGCCGCCGCTGCCACCGCAATCGTCACCGCCGCCGCCGT
CGCCGCCGCCGCCGCAAAGCCCCAGAACCGCCAGGCCTATGCCTGAATCTGTGGGTCTAG
TTTGTGCAAGAGAAGAGGAAGTTTGTTGGCCGGCACGAGGAGCCGGGGGAGGGGAGGATA
CTTGGAAGCCGGGGGAGACGTTGCCCCCGAGGAAGGAGGAGAAGGAGAGAGCGAAGGTGG
GGGCTGGAGGAAGAGTCTGCATCGTCGGTTGGGTGGCAGAGCACGGGCGCAAGAGGAGGC
GCTGCCCGAAGCGAGAGAGAGTCAAGGAGAAATGATCACCACGCCGCCAACAAGGGCTTT
CGCCCGCACGAGGCGAGTATGATTTTGTTGCTTGCTGCTGATGATTTCCGTTCTTGAATT
GATTTTGTATTGATTTAAGAATGATGAATACCCCCACATTTGAGATTTGAGAATAGAGCA
TGTTTTGGAGATTTTGAGGGTGGAACGGAGGTATGACACACAGGCGTATTTGTATAGCTT
CTCTCACTGAAGTTTTCCTGTAGAGACTGCTGTAGCGTACAAGTACTACTGCAGGACAAT
GGCTGTCTGTTTTGTGGTTGCCTGATCGGACACTCTGGCTGGGTACCAATTCACGTACGA
GTAAGACGTAGATTTTGAAAGTGCAATATGAGGAAATTATGAAAGAATGAGTTGAACTTT
CAGCGCACACACGTACATCATCGGTACTGCTGCTGTATCATATCAGCACTACCCCCCGTA
ATTGAATACGAGTACGAATTGAAAGCAGTAGTAGTATAGTAAGGCAGGTACAAGAGTACG
TACAGAGTTGAGTACGATACTACATCGTATATATCTGGACTGCAGAGTAGCACAACCCCC
TTTGCGATATGTCCACCCTGCGTTGTCGTGCCTTGTCATGCACAGAGCAGGGGGGAGGGA
ATTTGTATGGTCGTAAGTATTGAGCAGGGGGGGATGTTGACTGTGCTAAAAGATACGACG
GAGATTATCCATTTCGTAGTAAGGAGTTCCATGTATTGATGAGGCATTATGTGTGAGGGG
AACATCTACATGGAATCAGCGGGTATATTGTCCGTTACCCTGGTATGTACTGCTGTTGAT
GGTAGATTGTGAGTATGAGCTGAGGAAATACTTTGCACGGTACTGCTGTACATGTTCACC
AAGTCGGAGGATTGAGCGAGATACTACGCATACGTACAGCAGTATATAGTGATCGGTAAT
TCATGGATGCGACATGGTATAGGATATCATGTGGTATCATCGGTATGTTGTCGTTGTCAA
GTAACCAATATGCAGTGGCATTTGAGATAATTAAATTGCGGTAAAAAGAGAGATTTGCAA
GCTGATACGTATGTATGAATGCATGAAAAGAGCAAAATACCCGTGACCACCCTGATTTCT
GGTCCGCACGATTTGTCCCCTGTTGTTTGTTTCGAGTCTATGCTGTCGAGGTGACTGCTG
ATTTTACTCAGGGGGATGAGCTGGGTGACCCGAGCTGCGGCGACGCTGTGAGGCCGGAAA
GAGAGGCAGCCGCAGCGGAGGCAGCACCAGCAGTAGGAATGTTTGGGGCATTATTGGGAC
TGTGGGTAGGTTTTAAGTTTTTGAATGAAACGTGATTGCCTTATTCTTACGAGCGATTTA
GTTGTTTGAGTTTTTGCTGACCGATTTGCTTGATGTGTATTGCGTTGAGAGTTTGACTGT
TGAAGATGAAATAATCTCAGTCTACGGCAAAATGACCACGACTGAAGTGACTTTGAACTG
CACCAGAGGGCGCGTTCGGTCCAGATTAAATGTTCTTGGTTTTGAGCTATAAGTCGTCTT
TCTTTGCGTTTGTTATGCGTTGGATCGAGCGATATTGGGTCTGCATACTTGAAGTAATGT
AGAATACACGTGGATGGAGTTTCTGCGGTTACGTTCGTATAGTACGAATGGAATTTCATT
TTTCCTGGTTCAGCTAGGCCCCATACTGGGTACTAGTATACGAGGTAATCGGGGATAATC
AAGGAGGTTTATGTTGGTTTATGAATGGAGTATTTATTGCCGGTCGTTGCGTAAGCGTAC
AGCAGCGTATGGGTATGTGAGTTATGAATCAGACGAATAATACCGTTTTTCCTTGGCTAA
TTCTGAGGATAATGCCGTTTTCCTGGCAATGAATTTCGAGAGTGTTCGATGTTTCCAGCA
CGAGCAACTATGATTTAGGGTACTG
>NODE_4072_length_2965_cov_60.665629_g3026_i0
TTTTTTTTTCGGGGTAGAGGGTATCTGATTCAAACCGTCTCAGTGACGCAAAGAAGCAGC
AGCAGCAGCAACAACAACAAAAGCAACAAAGTGGGCGTCATAATTCGCAGGTTTCCGTCG
TGAATCGTGACATGAAAAATCACGATTCATGACGAAACCCTCACACGAATCGTGCTTTTT
TTTGTTCGTTACGAATGGTCCTATTGAGTAGGTTTTTCCTGATGTTCTTGGCGCTTGCCT
CGAAATATTATCACGAGTAAAAAACGATCGATGGGCGCGCGCGCCAGGGTGACGTCCCTT
CCACCTCCAGCCCGGTCGATGTTTTGAATCGTAATTAACTGCACGCGGTTGTGGCAAGGT
TATGTATTCAAATAAACCGCACTCAAAAAGGGTGCCTACACATACCCCGGTGATACAACG
AAATTTGCGGGCCGCCGCGCCGTTTCCGCACGGCATTATTCAGACAGTGAGTGTAAAGAC
CGCCCCCTGTGTGTCGATCCGGCACCGTTCACGTTGCGCACCGCCCGTCAAACATACAGT
AAAAAAAAAGCCATGTGCGACGCAGCGAAACACATATTCAAAATACATCGCGCCCAGAAA
GTGACGCAAAAACGCAACGCGTCTGTTTGTCTTCTCACCGGTTGCAGGTAAAAAAAGTGC
TTGCAACGAAAGTGACGAAGGGAGGTCGGTCACGTGTCATTCCGTAACGATTTTCCCACC
CCAACAACCTGAAGACTCCGTCAAAAAACAAAAGACCATTATGAAAACCGTGGACAACCC
ATTAGATCCCTTTTTTCGATGCAGACTTGCATTGTACCTGGTATTATAGGTACACTAAGT
ACATTATCCTCTGTCCAAGCACATACATCCACCGGGTTGGAAATTCGAGAATTCCCCTTT
TGTATTACTGCAAAAATTAGTCAACTCTAATTCCAAGTAGTTTGCACCCCCCCCCCCAAA
AAAAAAGCGGGGGGTGCAGCTGCGAAGGCGGTTAAGAACAATACGCGTGGCGTGCTGGTC
AGGGCTTGGGCCCGTGCAGAGTGGCGCGTCCCTTCTCAACGCACTTCTGAAGGAGAGCTT
TGAGCTGCACGTTGTCGTTGTCCAGCTGCACGCCCTCCCAGGCCGCAAGCGCCGCATCTT
CGTGCCGACCCAACGCGAGGCGCGCCACCGCCATTCGGTAGCACGCCTTCGGCCAATCCG
GCTTGAGCCGCCGGCAAACCTCAGCGTCGAGGAGAGCTTTCTCGTGCGCCCCCATGGACA
TGTGAACGGCGCTCCGGTTGCTCCGGAAGGCAGCGTCGGACCCGTCAAGCGATATCGCCT
CCGTGTAGGCCGCCAGAGCGCCCGCTAGGTCCTTCGCTGCCAAGAGCTCGTTCCCCCTAA
CCTTCGCCGCGACGGCCGCTTGTCTCTGCTCCGGCGTTTCAGCTGGTGCGGTGTTTCCTT
CTTCCCCCAAGCCCTGTGCCGGACCCGTGCCAGAGCTCTTTTTCAAGGCCTCCTGGGCCC
GCAGCTCTCCCTCGTGCTCCTCCGCCAGCTCCTTCCCTCGCGCCATGACGCCGTCCAGTT
CGACGTCCGGTCCCAGCCCCGAGTGGGGCAGGAGGAGCTCAACGAGGTCTCGTCGAGAAG
ACATCGCCGCGAGGTGGGCCGGGACACGACCTTGGGCGTCCTTGAGAGAAGCGCACGTGC
GGCCAACCTCGGTCGCCAGGATTGATTCGATCGCCTCGGTGAGTCCCATGTCAGCGCTCA
TGTGCAGCACGGTCGCACCGCCCGAGAGAACGAGCCCCGGGTCCGCGCCCGCCTCCACAA
GATGGGAAACCGCAGGCCCGCACCCCCGCGCCGCAGCCATGATCAGCGGGGTCAGACCTT
GCTTGTTTCGGGGGTCCGGCTTAGCCCCGAGCGACAACAGCTTCCGCACCGACGCTGCCT
CCCCCTCCCCGGCCGCCCAGTGCAGGGGAGTTCCTGCGCCGCTCTGGGTCTCGAAGTCGG
CGCCCCCGCCGGACAACAGCTGCAGCGCGCTCAGGTCTCCGTGGCCCGCGGCACGGTGGG
CAGGCGCGACTCCCTGGGTGTCCGCGGCGCTGACATCGGCGCCGAGGGACGCCAACCTCG
AGGCTGCCTCGTGGCACCCCGTGATGAGAGCCAGTGCTAGCGGAGTCAGGCCGTGGTCGT
CCTTGGAGTCGATGACGGTTGGGGCCACGTCGAGGATTGTGCTGACGACTGGCGCGCTCC
CACCCGTCGCCGCGAAATGCAGCGCGGTTCGTCCATTGCCGTCGCGGATGCTGCCGAGAA
CCTCTGCTTCCGTCAAGGGGTGGTCCGGCTTGGAGTGCTTGGCCACGTACTCCGTCACGA
ACCTTCTCACGCCGTTAACGGAGCCTTCCTTCGCAAACGACAGCAGCTGCTTCACTTCTT
CCCGCGCCTTGTTGGCGGCGTCCAACTTCTCTTCCTTAGAGAGCTCCGGAGAGACCATGC
TTACTGGTGCGCCCGGCTGCTGTGAAGCTGGAGGGCATACAGGCAGGCAACGCGAATGGA
TGGATGGGTTGCTTCTGGGTTGTGGAGCTACACGATGGTCGTATTCCGTACGTAGATCGA
TCGGATGGGACACGATGTTGCACTTCTCGCTCCGATGCTTCGGGTCGCCTCTACGCTATA
CATTGCATAATAAAAAACCACAACTGTCTAAAGGCTAGTGGAGCAGCAGGGTAGAAATCA
GCGCCGCTAAACCCTGGTGTGGAACACACGCGTCCTCCTGGGCATGGAAACCATCCATCA
TCGCTGTCCAGCACAGGCTTGCTCTCGTACGACGAATAAATAGCCTTGCCGCCACAAACA
ATGAAGTAAAGGGGTACCTCTAGAATATCTTTGACATCCGCCTCTATCTTTACCATCTTA
ATGAAACTTGAGACAATTCAGCAACCCATCGAACTGCCACCAATGCACCTCATTGGGCTT
ACCAGATGGGATGGTGTTGCCTCAC
>NODE_4073_length_2965_cov_24.545989_g2997_i1
GGTGGGGCGGGGGCGGGGGCGGGCGCAGACGATGGTTTCGATGTATATCGATTGACGTTT
CCGCGCATTCCGCAGCACTTCACGGGCACTGGCGACCTCGCGGCTGCCCTTCTCCTGGCA
TGGACGCACAGGCTACCCGGAGACCTTGCTGGGGCGCTGGAGCGAGTGGCGGGAAGCATG
AGAGCCGTCCTCATCAGGACTCACAACCGAGGTTCGGCGGAGCTGTTGCTGGTGCAAAGC
AAAGACGACATCGAGCGACCGCCGTTGCATCTGAGGGCAACTGCCATCCCCTCCGGGCAC
CATTAATACCACTCTGTCCGGAAATATAAGGACCGTTTGGATACTAACATGAATATCCAA
ATGGCCGTTACATTTCCGCACAGAGTGGTACTTAACACTGCGACAGCTTTTCCTACAGTA
GCTTTGCGACGGCGGCGGCAGCAATAGCCACGGCAGTAGCGGCGGCAGTAGCGGCGGCAG
TAGCTGCGGCAGTAGCAGCGGCAGTAGCCACGGCAGTAGCCACGGCAGTAGCCACGGCAG
TAGAGGCGTTGGTGACGCTCTCTGCCGTGTGGTACTCACTTACTGTGGCACTGTGACGGC
AGCGCCGAAAGCGGTGGCAGCGGCGGTGGCGCTTCCAACAGTAGTAGCCTTGCGACGGCG
GCGGCAGTAGCGACGGCAGTAGGAGCGGTGGCGACGCTTTCTTCCTTAGCCTGGCGACGG
TAGCTATAGGTGTGACTCTGGGGGCGTTACTCTGCAGGCGTTCCCCCGATCTGTCGGCTT
GGCGCTGTAGTAGTAGTAAGAACTGCTCCCGCCCAGGGCGGGCATTGTGCTATTCAGTGG
GGCGAAAAAAAAAAAAGGGCGGCGGCAACGGGTTTATTTTCTGGATCCATCTTCACGCAA
GGTTGAAAGATCATGGTGGTAGCTTTAGTGCGGGCAAAGCGGCGGGAAAAACCTTCAGTT
TTATATCGCGAGTTTGGCTTTTCGGCCATGGCTGACGTTGTAACGCTTCTCTAGTAAATT
GTTGTGACTGCACTGCTTGCGCTGCTTGCTCGCGCCGGTTGCACTGCTTGACTTGTCCCT
TAATTTTTAGTTGTCGTACAAGCAGCGTTTTGGGGTTTTACCCAAGTCACAAAAAGTGGG
CGTTTTCTTTCTGGATGGTTGTGTATCGCCGTGAGATGAGAAACGCCCTATCTTGGTGGC
AGGGATCGTTTTTTTGTTTTTTGCTCTGCCGTCGACATAATAGCGGTTTGTGTTTTTCGC
GGTTCCGCCAAAAGCCGTGAGAAAACCGCCTCTACTTTTTTCTTTTTCTTTTGGTAGTTT
TCTGTACGTGGTTTATTTGTTTATTTACTAGTGTTGGATATCGTACCGACAATCAGTTCC
GATGTATCGGGATATCGAAGTTTCGATATTATCTTATCGAACGCGGTGTGTCCTCCATCC
CCTGGCACCTCCGTATTTTTTCTGCTAATACTACTGGACGAAAAGTGTCGACATACAGTA
CAGGACACCTAATAAGAAACAGGAAATCTGGTCCAGGCTGGATTTCTTATTTGAGAGAGG
TTGATTTCTACACTAATTTCAAGATAACGAGTCTCGAATTTATTATTTTCCTCTAAATAT
CAGCCTGGCTTTCTTATTAGCCTGTTTCTTATTAGGTGTCCTCTACTGTATATATCATGG
GCGGTATGTACTCGTATCGACTATCGAAATCCTTTGGGTTTTTTTCGTGAATCGGTATCG
TATCGCATGGATGAACTCGACTATCTTTTCTATGTAAATGCCCCATCACTATTCTTTATC
ATGTACGGCTGCTTTATGTATGGGGACGATTGGACTATAACGCCATGTATCTTCAGGAGA
AATGTATCCCACTCTCGCCCCAAGTAATTTGTCGCTCAAGACGGGGGTGCAATTCTACTC
AAGAAGGGGTTAAGGTGGATCATTTTGGTGGCGTCAGCTGGCAAGACGGAAACGGTATTT
AGCCGGCCGGCGGTGGTCTCGGCCAGGTGACAGTTACTTGGTTGCGGGAAATTACGCGTA
ACGGGTGGTCTCAGTCAGGGGTGACAGTTACTTCGTTGCGGAAAATTACGCGTATCGAAC
AGTCAGACGTGTGTACGTGTGTTTTCGTACTTTTACTTGTAGAGCGTTTTAAATCTAGGA
GGTGGTGGAAACCCCGAGGACGGTATTTTCCATCCCTGCTTTTTCCCTTCGCAGGAAAAG
GTGGTTTTACGGCAAATTGCCGTAATTACGTATAACATGTACCAGCTTGTTTTACAAATA
GATAGGCCGTAACTTCCGTTCCTGGTTTCGACAGGGGTCCCGTTCGGTTTTGTTTACAGT
TTCGTATTACCGGCGCGATCGTGAGCGTTTGTTGTGGGTGTCGTGCATATTTGATTGCAT
TCGGGCATTCGGACGTGTAGTTGCAAAATAAATTGTTCGAACGGATTTTTCTTGCCTTGC
CTTGCCTTGCCTTGCCTTGCCTTGCTTGGCCGTGCCTGGCCTTTTGCCTTGCCTCGCCGT
GCCGGGCCGTTTGCCTTAGCCTTGCTTTGGCCTTGCCTTGCCCTTGCCTTGCCTGGCCGT
GCCTGGCCTTTTGCCTTGCCTGGCCGTGCCTGGCCTTTTGCCTTGCCTGGCCGTGCCTGG
CCTTCTGCCTTGCCTTTTACCTTGCCTTTTGCCTTGCTCTGGCCTTGCCTTGCCTTGACA
TATGATATGCCTTCTAGAGGTGATCCTCGCGTTTGTTTGTGCGTGCGTGCAACGGTACCA
TGGAGCGCGGATTTTGTTCGGAGTTTTACTGTTCAGTACTCCCGGTACCAAATATATACC
ACCAGGTACCTGGTATTTTGGTTTTGCTACCCACAATGGAAGGCGTTTTCCCTCAACTAC
AGTAGTAGTAGGTCAATAGGCATACTCGTAGAGTAACGGCGTCCTCCTCCTGCGTAATAA
ACATGGTGCTTTCAGGCACAAAGAA
>NODE_4074_length_2964_cov_707.059841_g73_i12
ACAGTACCCTAAATCATAGTTGCTCGTGCTGGAAACATCGAACACTCTCGAAATTCATTG
CCAGGAAAAACGGCATTATCCTCAGAATTAGCCAAGGAAAAACAGTAGTATTCTTCGGAT
TCATAACTTTTTACCCATACGCTTCTGTACGCTTACGCAACGACCGGCAATACAAACTCC
ATCCATAAACCAACATAAACCTCCTTGATTATCCCCGATTACCTCGTACTAGTACCCAGT
ATGAGGCCTAGCTGAACCAGGAAAAATGAAACTCTATTCGTATTATATGAACGTAACCGC
AGAAACTCCATCCACGTGTATTCTACATTACTTCAAGTATGCAGGCCCAATATCGCTCGA
TCCAACGCATAACAAACGCAAAGAAAGACGACTTATAGCTCAAAACCAAGAACATTTAAT
CTGGACCGAACGCGCCCTCTGGTGCAGTTCAAAGTCACTTCAGTCGTGGTCATTTTGCCG
TAGACTGAGATTATTTCATCTTCAACAGTCAAACTCTCAACGCAATACACATCAAGCAAA
TCGGTCAGCAAAAACTCAAACAACTAAATCGCTCGTAAGAATAAGGCAATCACGTTTCAT
TCAAAAACTTAAAACCTACCCACAGTCCCAATAATGCCCCAAACATTCCTACTGCTGGTG
CTGCCTCCGCTGCGGCTGCCTCTCTTTCCGGCCTCACAGCGTCGCCGCAGCTCGGGTCAC
CCAGCTCATCCCCCTGAGTAAAATCAGCAGTCACCTCGACAGCATAGACTCGAAACAAAC
AACAGGGGACAAATCGTGCGGACCAGAAATCAGGGTGGTCACGGGTATTTTGCTCTTTTC
ATGCATTCATACATACGTATCAGCTTGCAAATCTCTCTTTTTACCGCAATTTAATTATCT
CAAATGCCACTGCATATTGGTTACTTGACAACGACAACATACCGATGATACCACATGATA
TCCTATACCATGTCGCATCCATGAATTACCGATCACTATATACTGCTGTACGTATGCGTA
GTATCTCGCTCAATCCTCCGACTTGGTGAACATGTACAGCAGTACCGTGCAAAGTATTTC
CTCAGCTCATACTCACAATCTACCATCAACAGCAGTACATACCAGGGTAACGGACAATAT
ACCCGCTGATTCCATGTAGATGTTCCCCTCACACATAATGCCTCATCAATACATGGAACT
CCTTACTACGAAATGGATAATCTCCGTCGTATCTTTTAGCACAGTCAACATCCCCCCCTG
CTCAATACTTACGACCATACAAATTCCCTCCCCCCTGCTCTGTGCATGACAAGGCACGAC
AACGCAGGGTGGACATATCGCAAAGGGGGTTGTGCTACTCTGCAGTCCAGATATATACGA
TGTAGTATCGTACTCAACTCTGTACGTACTCTTGTACCTGCCTTACTATACTACTACTGC
TTTCAATTCGTACTCGTATTCAATTACGGGGGGTAGTGCTGATATGATACAGCAGCAGTA
CCGATGATGTACGTGTGTGCGCTGAAAGTTCAACTCATTCTTTCATAATTTCCTCATATT
GCACTTTCAAAATCTACGTCTTACTCGTACGTGAATTGGTACCCAGCCAGAGTGTCCGAT
CAGGCAACCACAAAACAGACAGCCATTGTCCTGCAGTAGTACTTGTACGCTACAGCAGTC
TCTACAGGAAAACTTCAGTGAGAGAAGCTATACAAATACGCCTGTGTGTCATACCTCCGT
TCCACCCTCAAAATCTCCAAAACATGCTCTATTCTCAAATCTCAAATGTGGGGGTATTCA
TCATTCTTAAATCAATACAAAATCAATTCAAGAACGGAAATCATCAGCAGCAAGCAACAA
AATCATACTCGCCTCGTGCGGGCGAAAGCCCTTGTTGGCGGCGTGGTGATCATTTCTCCT
TGACTCTCTCTCGCTTCGGGCAGCGCCTCCTCTTGCGCCCGTGCTCTGCCACCCAACCGA
CGATGCAGACTCTTCCTCCAGCCCCCACCTTCGCTCTCTCCTTCTCCTCCTTCCTCGGGG
GCAACGTCTCCCCCGGCTTCCAAGTATCCTCCCCTCCCCCGGCTCCTCGTGCCGGCCAAC
AAACTTCCTCTTCTCTTGCACAAACTAGACCCACAGATTCAGGCATAGGCCTGGCGGTTC
TGGGGCTTTGCGGCGGCGGCGGCGACGGCGGCGGCGGTGACGATTGCGGTGGCAGCGGCG
GCGACGAAGACGGCGGCAGCGACGGCAATGGTGACGGCGGTGGCGATGGCGGCGGCGGCG
GTGGCGGCGGCGGCGGCGGCGGCGATAGTTGCGCTCTTATGTCCCGGCAAGCGCAGCAAT
CCTCTGACAGCTGCTCCTCTTCTTGCGGACGTTGTAACTGGAGTAGCTGCTGCCTCTGCA
ACTGCTGCACTCCAGTACCTTCGCCTCCAGATCCGCGCGGGTCTACCAGCTGCGGCTCAT
ACATGGCGTTGCTGGGATCGCGCTGCTGCTGCTGGGGCGGCATCTCCTCTCCTCGTGCTC
TCTCCTCGTTCTCCTCTTCTCTCTCGTATCTAACTAAATCTACAGCAACTTTCATCACGA
CCTCAGCTTGAAGCTCATGCTCGATGCGGAGATCCTGAAGTCTCTCCGACATCGCCTGGA
CTCGCCATGACCAAAATCGATTCAAGGCGGGATCCTCTGCATACGACGCTTGCAGAGCTG
CCTCTGCGAGTCTGATCTCCTTCTCGAGCTCCAATGCCGCGATCTCTATCTTCAGCAGCT
GTATCCTCTCCATACCAGCGTCCTCGTGACCTGGCATGGGCTTGCGCAACCTGTTCCCCT
CTGGGATTCCCCTCTGGGATGCAGCGCTCTCCGATAGGATCACCGGTTGCCCGGACGCAC
TAGTGTGTTGAATGATCTCTAAAGGTGTACACGCATTTGGCACAGGCAGGCGTCGTGGTG
GCTCAAGACAGCAGTAACACAGAA
>NODE_4075_length_2964_cov_306.267727_g3027_i0
TCAACACACACCCCGCTCGTAATAGGACAGCTACCAGAAAAGACGCAACATGGAGGAAGA
CCCAACGCCGATCCCTTCAATGGGCATGAGGAAGTCCCTCATCACGGATGCCAAGGGCGT
GATTACAGGAGAAGAGGTGGAGCAAGACCTCGGGCACACGGAATCCGGGATGGTCCTGAA
CAAGATCATCATGTGCGAGGTGCCCAACCTCAGCGTGAGGTTTGCGCCGTCGCTAGTCCT
GAACCGGGAGATCACGGTCAACACCCAGGGGAGCCCGACGTGCTACAACAGGCTCCTCGG
CCCGAGAGACTGCATCATTTACGAGCACGTGCGAGACCAGCACAAGCCGCCAACTGCTAA
GGCCTTCCTAAGGGCAGGCCCTCGACAGCATCTTCATTTCAATCCTACGGAAGTTCGAGG
GGCGATCGTGACCTGCGGCGGACTGTGTCCTGGGCTCAACAGCGTCATTCACCACCTCGT
CAACACCCTACTGCGTACCTACAAAGCTGAGAAGGTATTCGGCATCAGGGGAGGGTTTGC
AGGGTTTTACGATAAGACCACCCCACCCATGGAGATGACTAGCGATGGGGTCGAGCTTCT
GCAGCACCAGCCGGGTTCCGTTCTCGGCTCTTCCCGGGGGGGCTTCGACTTGGACAAGAT
CATCACCTTCCTCCTCGACAACAAGGTAAATCAGCTGTACATCATAGGAGGCGACGGCAC
GCACCGAGGAGCGCTGCGCATCGCATCCGAGTGCATGCAGAAGGGGCTGAACATCTCCGT
GACTGGCATCCCGAAGACGATCGACAACGACCTCGACCTCATCGACCGCTCGTTCGGTTT
CCTGACGGCTGTAGAGTCTGCTCAGACGGCTATCCAGGCAGCTACCACAGAAGCCAAGTG
CAACCTTCCCAACGGCATCGGCGTCGTCAAGCTGATGGGGCGGTCGGCGGGTTACATCGC
CGCTTACGCCACAATGGCGTCTGGAGACGTGGACCTGTGCCTGGTGCCGGAGTCGCCAAT
CGTGCTGGAGGGGCCTACTGGCTGCCTTCCGCACCTCATGAAGAGGGTGGAAGAGAAGGG
CTACGCTGTTGTGGTGGTGGCGGAAGGGGCCGGTGAGGAGCTCTTGGGCGAAAACACCAC
CAAGGACGCCAGCGGGAACAAGCGGCTGCCGGCGATCGGCAACTTCATGAAGTCGGCCAT
CGAAAGTGCCTACGCAAAGAAGGACAAGGTTTGCAACGTCAAGTACATCGACCCCTCCTA
CATGATCAGGTCCGTAGCGGCAACAGCTTTCGACCAGATTTATTGCATGCAACTGGCGCA
GAATGCGGTGCACGGAGCCATGGCGGGCTACACCGCGTTTAGCGCAGGAGTCGTCAACAA
CCGGACGGTGTTCATCCCCATCACGGAACTAGTGGAGAACTCGCCGAGGTGCCTCAACAT
GCACGGCCGCACGTGGGAGCGCGTTCTGACCATCACCCGTCAGCCCAACACCGTAGAGAG
CCGCAGCGACGCACACCTCGCTGCCATGGAGCTATTGAGTATTGCTTCATCATAGTCCAT
ATTCGGCATTTTATACGTACAGTAGTACGTAGTATCGTATTGGTAGTATGGTACGGTATA
GATAAGGGGGCGACGCGTTTCATCTTGCCTTACGCTAAGCTTGATCAGACCAGCTTGGGT
GCACCACGGAGCGACGGGCCATGCATGACCTACGCGTCGCTCCATGACCTACGCGCGACT
TCCATGGTACGGCACGCAAGAGAAAGAGATTTCGTGCCCGCAGTTTATTACGAAATCTCT
CTCTGGTTCGTGTCTATTATTGGTGCGGTGTCGGTTGGTGATCGGGCGTTAGGGCAGGGT
CGATTAAGGGTTAGGTCTTGGGCAGGACCGGTTGATGTTCGGACCTTCGGAATACCCCGC
CAAGTGGGTGTCCAAGTGAACGAGAGATCAGACCTTCGGAATTCCCCTCCAATTGAACGA
GAGATTGTGTGGGATATGTTTCCGCCGTTGAGCAGCAGGTGCATATTTTGTGTGATAAAA
AAAGGGGAGGGTTTATTTTCTTTTTTTAGTGATACGTACTTGTGCGAACATTGCTGCCGC
TGCGACTATTATTGGTTTCGTTCTCCAGAATCCACCTTGGAGTTGTGATTTTGACGTTAT
GTTGGGGAAAACACTGGCCTCCACGGCCGGTTGTCGAATTTCTCTCGTTTGTATCAATCA
ATATACATACGCAAATGCACAATGTCAGTACGCCAGTACAGATGACTGCAGAGTCGAGTG
AGCACTACAGGTTGCTCGAGGTGCTGTTTGATGTTTCCCTGTGGTCTTTCTATGATAGCA
CTCTGTTTTGTGTGGTTTTATTGGGAGTGCCGCAGAGATGGGCAAGCAGTTTTTGCGCGG
GGCGGGGTGTACTGCTGCTGTTGGATGATTGGCCATGCTCCCGACGTCAACGATACACGT
GATCAGTACTACTGTATGTACGGTACTCCATCCATGTGCTCGCCTTTGTATCGCTACTTT
GGACCAAACAATTGCCTTCATCGGGCATGATTGCATCACCATTCAATATACTCACGCCTA
TGTAGAGGGGCATAAAAACATCGGTACTTTGGATGAAACAAGTGCAGTCCGTTCCCTGCA
TCAAGCAGGATTACGTAATGATATTCAAGGGTAGTACGTCATCATAAGAACTCTCCCAAG
TGGTGTACATTGTACATCGCAGCCATCATCGGTGTTCGCTATTTATTGAAGGCTGGAAAA
GGATTGGAGGGACTACTGTAGGTGGCAGGTTTAGGGTCGTTCTTATCGGAGTCATAAATT
TCCAAAATTTCCAATATTTGGTTTCGCGCAATTTTGTATGTTTCTATTTTATTTTATTTT
TTTCCCCCATTTATTGGAACGTGAAGCCTTCCAAACAGTTTGCCCTATGAAGAATTTCCA
ATATTTCTAATATTTCCTCTTTTC
>NODE_4076_length_2964_cov_105.614666_g3028_i0
CGCTCTTCCGATCTTTTTTTTTTCATTTCCATTTATTATCTTCGCCCTTCTTTTCCTCTC
TCTCCCCCTTCCTCCTACAAGTACTGCTGCTGTAGTAATCGTCGTACGTCAGACCCGGGA
GACCAAAAAACACTATTAATAGTACGTATTACGAGTAGTACCGGACACCGAAAAAACAAA
AAAGGGTACGTACGAGTGACGTTTGGGGGGGGGGGGGCTAATACCGGCAAAACCCCCACT
CGCTCAGCGCGCTGTCCTATCGCTATGCCCGCAAGGCTTTGATCGGGGTGGGTCACGCTA
CTACATAGAACAGCATGCAGTACGAGCAGAGAGCTAAAACTAGGCTACTCGTCCAGCAAG
CATCCCGACCAGAAGCCGACGGCATGGCCCGGGCACAAAATGACCCCAACCATCACCACG
AGAGAGAGAGAGCGCAGCCGCAAGCGCAGTCGCAGCCGCAAGCGCAGTCGCAGCCGCAAC
CGCACGCGGTGGAAAACGGGGAAGCGAGAGGTCTCTCACGTAAGGAGGCTGGCTTTGCGT
GTTGACGTTCCTCCCTTCCACGATGCGGCAGCCTCCCCCCTAAGTTTCCGACCAAACAAC
CTTCCCGTAAAACAAAAAAAAAGACGCGGAAACAACTAAAAAAGGGAAAAATGAACAAAC
TCCGTTGACTGTTTCCGCTGATGCAAGAAACGCCCCACTCCCCGCCGCCCCGCTCCGCCG
CTCCCTTGTGCGTGTGTGGCGACGGTGTTCCACCAACACCACCAAATGCAACCGGTGATT
TTAACACGCGACCCTTCTAGAAGCTGCAGACAACCCAACCCGTCTTTTCGTGCCTCGTGC
CAAGCAATTGAGCAAAAAGCACCGGCGTTTGGCCACAGCACCGGCGTTTGACACTGTCAA
TTAGGTCAAAGCACCGGCGTGTGGCCAACAACACCGTCAATTGAGTCAAAGAACCGTCGT
CTGGCCAAAGCACCGATGCTTGGGCGAACTACCGTCGTCTGGCCAAAGCACCAATGTTTG
GCCGAACTACCGTCGTCTGGGCAAGCACCGACGTGTATTAGTCAAAGCACCAACGTTGGC
CAAAGCACCGGCGTTCAACCAAAAAGCGTTACCATCAGGTTAAAAGCACCGACATTTGGC
CAAAAACACCGACAGTTAGCCAAAAGAACCGGCATTTGGAAAAAAAAAAAGTCACGAACA
CAATCGCGCACGCGCAAAAGAAGACACCGGGACGGTTTCCCAAAGCTTCCCCTCCCACGC
CACCCCCCCTCCCCCCTTTTTTATAACTCCTCTTGGCGAGAACGGACACTTACTTATTCC
GCGCTGCCGTAGAAACGTACAGTCCTGTCCATCGAGCATGTCGCCAGGAATCCGGCGCTC
TTTCCGAACTTGAGCCCGGTAACCGAGCCGCCGTAGCCGTCGTACGTCGCCAGCTCGCCC
CACGTCTTCACCGCAAACACCTTCGTGCAGTTCTTGCCGCCCGCCGCCAGGTAAGAGCCC
GAGAAGTCGAACGCTACCGAGGACGCCGCGCCCTCGCCTATGGGCAGGTTGTCGAAGTTC
GTCAGCTTGCGCAAGTCCCACAGCCGCGCGTAACCGTCCTCGCCCGCCGAGGCCATGTAG
TAACCGTTCTCGCTGAAGGCCAGAGCGTTGACGCCTCCCTCGTGCCCCTTGAAGTTTGCC
ACGTTCGCCGCTTGTTTCATGTCCCAGATGCGGACGAGGGCGTCTCCGGTGCCGGTGCCG
AGGATGAGCCCGTCGGGGTGGAAGCGGACGCACTTGTAGCCTTCTGCGTACTCCTCGTTC
TTCACGTGCCTCAACAACCTCCCCCGGTTGATGTCGTAGAACGCCCAGCTCTTATCCTTA
GAGGCCGTGGCGACGAAGTCGCCCGTCGCGTGCACCGTAGCCCCGACCACCTCCCCCTCG
TGGTCATCCAGCACGTGCGCGACCTTGTAGCCCTCGCCGCCCTCCACAGCCTGCCACACG
CGCGCCGTCTTGTCCGCCGAGGACGTGAGCAGCAGCTCCTTGGTGGGGTGGAAGCACGCG
TCCGTGACGCGCTTGGTGTGCCCGGAGAGCGTCGCCACCTGCGCCTGCGTGTCGCGGTCG
AACACGATCGCCGTCTTGTCCACGCCACCGGTGAGAACCAGGTTCGGCTTGGAGGGGTGC
AGGTCGAGGCACGTGATGCCCTTGGGGCTGGTCTTGTGGAGCGTGTTGCTGGACGTCTCC
TCCCAGCCCGACACCGCCTCTGCCGAGGACAGGTCCTCGGGCATGGCCCTCTTCTTTCTC
TTCTTCGAGAGCTCCTTCCACTTCGCCTGCATCTGCGCGTGAACGGCATCCGAGATTCCC
TCCTCTCCGTCCTCCTCCGTCTGCATCTCTTCCACCACGGCCGCTGCGGGGGCCGCCGCC
TGCGCCTGCGCCAGCGCAATCCTCTGCGTTTGCAACTCCGACCTAGCCTCGTCCCTCTCG
CGCACCAGACGTGCGATCACGCGGCACGCCGCGTCGTTCTGGTACAGGGCCTGGCTCAGC
TCCTGCCTCGTCTGGTCCAGGTGCTGCTTGAGGGTGTGCGTCTCGAGCATCAGGTCGTCC
CACTCGTTCTGCATGATAGCCAAGAGGCCGGGGATGGAGGCGGCCTCGACAGGGCGGGGC
TTGACCGCCTTGTCCGATCGAAGCTCAAGCAAGTCATCTACTGCCAGCTCCTCTCCCGTA
GCGGGACACGTTCCCTCGGTTTCGATGAACTTGACGACCAGCCGCTTCTCGAACAGGTGG
CCCGACTTCTTCGACACCACGGGGACCTCCGGCGTCTGTCCCGATATTGCGCACTGCATG
GTGGCCAATGTTCCTCCCACTCCTCCTCCTCAGGGACAAGCCGCCTCCGCCAACAAGCGA
AGCGAAGAGGCGAGATGCAACAGACAAGCCCTGCCTTCCTTTTTCTACTGCACTTCTGCT
TTGCTGCTGCTGCTGCTGCTCGGC
>NODE_4077_length_2963_cov_53.585467_g2893_i1
GTGAGCTGCGTTACATGTGGAAAGAGTTTGCTCTGCTCACGCCCACCGATGACGGTATCT
ATATATATATCAGACAGCAAGCCCTGTCCTTCACCCAAAAACGTGGATAACTACAGTAGT
TTCCTATTTTCTTGCTATTTTTTCGACACCTTCCTATTAATAGCCAGCAAATACCAAATA
CCAGGTAATAATAGCTGGTACACATCTGTGAACTTCCCTTATCAAAAGGTACCAGACATG
AATTGGTCGTCACCGTCTGTGATGACAGACGGCCTAACGTCTTGTAACGGTCAACTACAG
CACCATCAGCAACGCCTCACGCCCCTTTGGGCAACCCACTAAACCAACAAAATCACGGGC
CGGTTTTACGTCCCTTAGTCAACTCCAACAAAATCGCGAGATAACCAAATCGAGGGCTGG
TGGCCAAAGCCACGTCCCTGAATTTATCTGCACTACGACCCATGCTTCCGATTCGCCCTC
GCGCGCGAAAGGCCCCTGCCCTGCCTAGTCGTCGAGAAAACGGCGACGACCACGCTACAC
GGTATCACGCGAGCACAGCAGCGGTACGAAGTGGAAACCCCAAAAATGTGACACACAAAA
TGTGATACGCAAGGAACCCCTCAACACAAACGCCATGACGAAGCAACCCTTTCCCAAGCA
CCCAAACGCGAATTTTTATCACCACAAGTCACGCGCACAGCAGTGAGAACCCTTTTGCGA
CTGCACCCACCCACGTTTCTGGGGTAAAACTACTTGGAATTAGTGTGGGGTCATTTTCCC
CGTATTGCGTACCAGGTATAATAATAAAAAACAGGGCATGCACGTGAATCCGCCCCGGTT
AGAGAACGCCAACCGTACGCTTGAAGACCCTGTTGCACGCGTCCACCTCACTCAGAGGGC
CCGCGCTTACCCTAAAAATGCTTGAGACGTGAAAATATACGGCACGTCGTTCCACGATTC
CCAGCAGTAGTCGCTTCTGATACACGGTATCGAAGACGAACAATAAACAACAAGTCAACC
ATGACCGTAACCGCCGCAATTCGGCAGCGCAATGACACCTTCTCGCCGACGGCAAAACGC
GGGCCGCAAAACCATACGGGAGGCCGTGCGCCGCCGCCCCGACTCGAGGCCAACCACTCA
CGGAACGCGGGAAAACAAAACCCGGACCCCAAAAATCCCAGCGCCCAGAGTCGCTTACAA
CCAACAAACACGCCCCCGAAGATTCCTCCTGATCTTCGTATACACGCGTCCTATATAATC
ACACCCTTACGAACAATCAGCAGCTCGGCCCCCCGGCGTCAAAAATCTGCCTCCCAGGGT
CCATAACTCTCCGGCCCCTGCGCTGGGCCGCCGCGGCAGCCGTCGCCGCCGCCACCGCCT
CCTGTTGTGCTCGCTCCTCCGCCTGCGCCCGAGCCCGCGCCCGCTCTCTGGCTGCCTGCG
CTTGGGGGTTTCCCGTCGTCGCTGCCGCTCGAGAAGAGCGCCCCGAAGACTCGGCCGTCT
GCTCCTCGACGAAGCTGTCCCAGGACGACCTCAGTCGCTGGAAGCGGCGTTCGAGGAGCT
TGACGCGGAATTCGTTGTCACCGGCCATGTCCGGGTGGCAGCGCTTGACCTCGACCCGAT
ACGCCGCGCGAAGCTCGTCAAACGTCGCGGTCGAGGGAAGGCCCAGCTGCGTCGCCAAAT
CCACCCTAACCGCGGTGCTAGAGGTGGCACCGGCCGTGCTGCGCCGACCCCTCTCCACCT
CCGAGCGTTTCCGCGCCAGCGCCTCCTTCTCTCGAAACTTAAAGAGATCGTTTGCCTCGG
CCTCGGCCTCAGAACTCCGTGAGTCCTGCGCCTCCAGCTCTTCGCCAAACGCCGGTCGCG
CTCGAGAGGTCAGCCGTAGCTCGGGGCCCGGCCGAGATTCGGAGGCTCTTCGCGCCGCCG
AGGGGCCGCCGCGTTGGCCGCTCAGGCCCTTGTAACAAGATGCGTTCGTGTCCGGGTCGT
TCAGGCTCTTGAACTCAAAGACGGAGTGCTTGCTCCAGATGTCGTCCTCCTCTGGCGGCC
CCCGCTTCGACGCAGGGATCGAGCTCCCGTAGAACGCCTCCTCCCGACTTCTCGGCCTCG
CACGTTCTTGCTGCTCGTCTTCGTCATGGGGATGCGGAGTTTCGCCCTCACCGTCGCTAC
CTGCCGCCATCAGCCGTGAAGTCTGCCGGCGCACGGCAGCACCGTCCATGCCGACATCGC
CTGAGGACCTACGGTGCGAGCAGTAGCCGCCGCCGCCGCCGCCGCCGCCGAGCGAGTTTC
CCTCCCGCGACGAAGAGTGGACGCCGATGCACCAGCCGAGCGGTGTCGATGCCGGAGAGT
TGGACCTCCTTGAGATGTTCGGGCGCTGGGTGGGATAGTCTCGCTGGTTGCAATAGAGGA
CGGTCGAGCGAGAGCTTGTGCGGCAGTGATGGCCGTCGTCGTCACTTCGTTCCTCTTGCT
GCTGATGATGCTGACACCCTGATCCGTGAAATATCGAGGCGGATGTAGTGAGTACAGGTG
AGGCGAATCTTGGACGGATACGGCCGCTGCCTGGCAGTGGCGCGGTGGAGCTTCGTGGGG
GTGCGGCTGCCTTCAGCAGCATCGCCGTCGGCACACCCGTGAAGGCCGTCACGCTGGGGA
TGCCGGCTGAGCCTGCGTCGAGCCATGAGACAATCGCAAGCCCTGAGGCTAACATTTCGC
ACAATAATATCACGCAAGGTACACCCCTCGTAGCGTAAGCTGCTGAATCCTTTCCCAAAA
ATAGATTATAAGCAAGGCAGCGTGCAGTACAGGTGCAGGCGGCACACGAGTATCGCCTTG
GTCGGTTCCTTTAGTCGCGCAGACCGGACTCCTCTACGCAGGTCAAAGTGGGAAAAAGTT
CTACACCTTTGCAGTAATGGAGTTGCAACGATAAAGAGGCATTTTTTAAAAATTATCATC
CGGCAGCCCGTACCGAGCCGCGC
>NODE_4078_length_2963_cov_48.391696_g784_i2
ATCTTGCTAGATCAGACTATAGGGATTAGCAACTGAAACCAGTTTAATGTGAAGACAACA
ACAACAACAATACTCTGTTCAACAGCAGTTACCAGCACTTCGTATCCTATAGGGGAACGC
CAACATCAGTTTTCTCAAGCAAATGGCAAATGGCCTACCGAAAGCTCCGAAGATAATCTT
TTGCAGCCCGGGGTTGGTAGCGGCTAGTCCAGGGCAGTTGCCACCAACTGTGACGGCCAG
GAGTGCACCGAAAGCAATGTGGCACCCTGAAATGATTCCCATCAGGAACGTCTTTTGAGC
GGGCTGCGCGCCTTTCTTTTCGCCCACGTTAACGGCGTTCTGGTACATGTCCGGCGGGGC
CTTGACCGATGGAGCAGCAGCGGGTGCTGGCAATGACGCTACTGCACCAGCTGCGCTCAT
GACTGTCGGAAGCACGGCGGTCGACGTCCTAAGCAAGCGCTGAGAAGTGCTGCTGCTGCA
GTGCTGCGGCGTCGAGGTGGAGCGGTAAGCCGAGACAGAAGAAGTCGAAAGCGGAAGACT
AGGGCGAACGAATGCATCCACGCCAGGAGCTAGAAGGGCGCCTGCCACCGCGAGAGGGAA
CGCTAGACGAGTCATAGTATCTGCAGGTTCCTGTGGAAGTACTGCCTGTGCTGCAGTAGC
AACGTTAACGTCCTTTGGGTTCGGCCACACCGCACCCAGAGCAAGGAGCAAGAGAGCAAA
AGGTTCCACATTACTTCCAATCATGACGCAATATTGACAGTACCCGAAACGAAACACCTG
AGTTAATTCCGCCGCATTTTTATTAGATTGCGCCACCCTGCCGCCGCCCAGCCACCCTGC
TCTGCCTGCTGTTAATTCACGTGTGCTTCGTTCTTTGCACACATATGCGATCGGCGTACC
TGACGGCTACCTTGCTTGCCTTGGAAGCGCGCAGATACGTATCAGTGTTGACATTGTCCA
CGATGTCTTCTCCACGAAACTGGGGTGAGTTATCGGCACGAGGTTCTGGGGTCCAGGCGT
TCGGAGCTAGAGTCACAAAACGTCGGAGGACATCATCCTCTGCCTCTTCTGCTTCTGATC
CCAAGGATACTACTCGAAGACCATTCGTTAAGGACGAGCTTCGAGACGATGCATGCAACT
CTTCACTGCCAGAGCTACCGGACCATGGGGTCAAACAAGAGTACGGTGGGCATCACGAGT
GGACGGATTTGTGTGTTCCGCCCGAAGAGCTGCGACCATCTGCCACCCTTATCACCGGGC
AGTGCTTCAACTGGCGCCAGGCGTCTTCCGACTGCTGGGTGGGCGTCCTCGGCCGCGATG
TCATAGCCATCAGGCAGACGGAGCGCGGTACTCTCTTTCGCAGAATTAGCTCTGCTGGTG
TAAAGGAGGAGATTGGCGGACAGGTGAAACGTGAATCTAAAAGCAAGACTAGGGCCCGTG
GCAATGGATCTGGAAGCACCGGCACAGCTGCGTTGGGAGCCAAGCTCCGCGACTACTTTG
TTCTGAGAGAGCCGTTGGCCCCGTTGTACCGGAGCTGGTCAGAGGGCGACCCACGCATGG
CCGCTGTGGCTGCATCCATTTCTGGAGTACGAGTAGTGCGGCAGGACCCTGTCGAGTGCA
TCTTCAGCTTCATCTGCTCGTCCAACAATAACATCCCCAGAATAACGTCCATGCTTGGCA
ACCTCCGACGCACGTACGGTGAACTCCTGTTTGGCGTCGGGAATGGAGGCCTGGCCGCGA
CCGGTGTATTCGGGACCAACGCGGAGATCGAAGAATGGGCGAGGATGCCGCTGGAATTGC
ACTCTTTCCCAACGGTGGACTCACTCGCTGAAAATGCGACAGAGGCTGATCTCAGAGCGA
TGGGCTTCGGGTATCGCGCCAAGTATATTGTGCAAAGCGCGAAATTGATTCAAGAGGGGG
GTGGGGTGGACTGGGCGCTGAGCATGAGGTCCAAGGGGAGGGATGCCGTGCGCGATCAGC
TCATGACGCTCAGCGGGGTGGGACCGAAGGTGGCGGATTGTGTGGCGTTGTTCTCTCTGG
ACCAGACTGCATCCATACCTGTGGATGTGCACGTGTGGAGAATCGCATGCCGAGACTACG
ACCCGAGTTTAGTGGAGTGCAAGTCGTTGACACCAACGGTGTACGCTCGAGTCGGAGACC
TGTTCCGCGATCGGTTCGGGCAGCGCGCGGGGTGGGCTCACAGCCTTCTCTTCGCCGCGG
AGCTTCCGGCCTTCAAGGCGATGCTTCCTCCGGAGATGCAGCTCGAGATGGACGAATTCC
GTCGAGAAGAGAGGGGAGCGAAGGCGGAGGCGAAGGCAGAGAAAGCTCGGGCAAAGGACG
AGAAGTCGTCCAAAGCCGTACCAAAGGCTAAAAAGGGTCAGCGAAGCGCAGCGGTTCGCC
CGCGCCGGCCGGGTCTGTAACTGACGCTCCCGAAAATTCCACTGGAATATGTTTTGAAAA
AAAACTGTGTTGGCTGTTTTCGCCGCAGTGCGTGTTTTGTCCGATTTGGTTTTGTTTCGT
GCAACTTCTGGGTTGAGAGATCAGATGTATACTTGGAAATATTCCGTGGCTGCATGCGCG
CAGTAGAGTCCGTGCCAAATAACTTCGTGGCGCGCAGAACTGTGATCCTTACAACCTCCA
ACCGTTCACGATTCGACTGGTTGGCGGCGGCGCAGTGATGCTATCAATATATTATATATA
TATATTTAATATTAATGCTATTTTGAAATTAATAGTAGTCGCTCTCTGCGGGGTCCAACA
CCTTGCTTTTTGTCATGCGCCCACATACGTAGCATGATGACGACATCGGTACTCTATATT
TGCCGAAAAGCTCTGTATCTGCCGCCGACCGCTGTATTTGTAGCGCCTGCTTGCCCCATT
GATAATTTATTGATCTAGGGTGGCGTGTGCTGCTCCACACAAGCCCCATCGTGTCATCGT
GCCCCGCCAAGAAAGATGCAGCA
>NODE_4079_length_2963_cov_41.509343_g3029_i0
TCCGATCCCTTCCAAAACACGCCTCATTTGGTTGGTTGATTCATTGGTTCATTGGTGGAT
CAACTTATTTGGTTCATTGGTTCGGGTTGGGTTGACTAGATTTATTCGACTACCATAAAC
TGGTTGGCTAGATTTTCGGCTGACTACGAGACTGATCGGAGAAAAAAAAAAAAAAAAAAA
AAACGAACGACACCGCCATCTACGGACGGCCTCTGCTTTTTTACCGACTGCACGACAAGT
CTGTAAGTACTTCTCCGATCCGAACGGAAACATGAGGACCGTTGGCGTCTACATATCAAT
ACCCAACGGTCCTCGGACATGCCCGTTGAGAGCGGCACTACACCCAGAAAAAATATCGGG
GGGTCGTCAGCTCTGCTGGGCCGACGAGTAGGAGTCGAGGGAGTAGCCGCTGGTGTGGAG
GCACTCCAGGAACCGCTCGCACGACACCGTCTCCTCGTCCGTCCTCGCCATCTCCGTGAC
CATGAGCAGCTGCTTGATCCCGATCGGGTTGGCAATGGCCGCGGCAATGCTGTCCATGTC
CGCCTGGGACATGGGCACCAGTTCTCGCAGCACGGTTTTTACGTTCTCGCCCCCCTGCAG
CTGCGGCACGTGCAGCGAAACCATGAACGCCTGCACCAGCATGAGGTCTTCCAGCAGGTA
CGGCACGGCCGTGGTGGCCATCACCAGAAGACGGTTGCCTTGCGGTGGAGGCTTCTTGAG
CATGACGAGGAGTGTCTGCAGGACGGTGTTGGAAAACCTCGGGCCGGTGCGAACGAAGTC
GATAACCCTCTCGAGGTCGTCGATCAGAATGATGGACAGGGGGGACTTGTAGCTGTCCAG
GAAGACCTTGGAGATGTGTGCCGCTTTCGACGCATCTCCCATGCCGATGAGCTCATCCGC
CGCGATTTTGCGGATGAAGGGAAAGCCCGAGGCTACCGCCGTGTGCGCCATCAAAGCGGT
CTTGCCGGTGAACGCCTCTCCCTGTAGCAAAACCGACATGATGGGCGTCCTCTCGCTGGA
GCGCGTCTGCTCCACGAGCCTCGACAGGGTGGCCGACACGTCCTCGAACTCCCTCCCGTA
CGGCACGATGCCATTGGCGTACAGCGTCTGCAGCTCCTGGTTGTCTGCCCCGAACGCCGG
CTGCACCTCCCCCAGCGCCAGCATGAAGTCCTTCCACTGCACGACGAGGTTCTTGGGGTC
GGGGGCCTTGTCGAGGTTCTTGACGTCGATGCCGCGCTCGAAGGCGTAGGAGGCGGCGCT
CTTGACGAGACCCTCGATCTCGGCCCCCGAGAAGTTCTTGGTCAGCCTCGCCAGCTCCTC
CATGCTGTCCACCGTCTCCTTGTCCAGGCGGCCCTTCTCTTTCATCCCGCGCGTGTGAAT
CTGCAAAATCTGCAGCCGCCCGGCTTCATCCGGAAGGCCAATCTCCACGTGAACCTCCAG
ACGTCCCGGACGCAGCAGTGCATCATCAATCATGTCCTTCCGGTTGGTCATTCCGATGAT
GAGGACGTTATTCAGCGAGTCCACGCCGTCGACCTTGGACAGCAGCTGGTTCACCACCGA
GTCGGACACGCCGGTGCTGTCGGAGACGGAGCCCCTCTTCTTGCAGATGGCGTCGATCTC
GTCGAAGATCACGATGTGAAGCATGCTGCCCTCGCCCTGTTCCGCCTGCTCTTGCTCGGC
GTCGGCAAAGAGAGCCCTGATCTTCTCCTCGGACCCTCCTACGTACTTGTCCAGGATCTC
GGGACCGTTCACGATTTTAGGATCGCGGGCGTTAAGCACCTTGCCGATCTGCCTCGCGAT
CAGGGTCTTCCCGCAGCCGGGGGGCCCGAACAGCAGCATGCCCCGCACGTGGTTGATCCC
CATCTCCCTCACCACGGCCGAGTTGAAGATGCGGCTCGCGAACGCACGCCGGAATATCTG
GTTGAACTCCCTCCCGAGCCCCCCGATCCCCAGCTTGGCGAAGTCGAAATCGGCCCGGAA
AATAACATTCTGACCCCCCGCCCCGCCGGCCTGGCCCTCCAGGTTCACTAGAGACCCCGC
CGCTTTGGTCCACGCGATGTCCGTAACCGAGTCGAGCAGGCCGTGGATGCTGCGGTGGGT
CCCGGTGAACCCGCCCCCTGAGCCCCCTGGGGCCCCCGGGCCCCCCCCCTGGCCGTCTTC
ATTGAGGGCTGCGAGTTCGACGCTCTCTACTGAGATTTGGAGCTTGGAGCCCTCGAAGGA
CATCGCCAGGGTCTGGCCTGGAGTGAACACCTGGTGGGCAAAGGAAACTTTGAACACCTC
CGACAGCTTCGAGGCGTCCAGCTGCTTCGGCCTCCCCTTGGTCTTGACCATGAGGTCTAC
CGTGAGGTTGAGGGCCACCATGGTGATGTCCCCTGCCGAAGAGACGAAAGGGTACACGGG
GATCGGCGTAGATAGCGCCAGGTTCGCCGTGCGCCGCTGCAGGGCGTTGAGGCCTATCTT
CCCGTTCGCCAACGTTCCGTGGGGGCTGGCCGTGAACACCCATCCGTCCACCAAGACGAG
GGTTTCCCTCGAGCTGTGCGAGAAGGCGGCGGTTCTGCTGCCCCGGGGAGCGCTGGCCAG
CAGCACCGCAAAGTCATCGGGGGACACGAACACTTTGTTCGTGAAGGTCAGGTCCTTGGC
CGGAGTGCTGTCCACGGCCAGCATTCGAGGGGCCATTGGAACCAGAGGCAGGCTGCTCTC
GCTCTTCTCGGAGTGTACAGCAGCAGCAGAAGCAGTAACAGCAGTAGTAGTAAAAGCAGT
ACTCGTGGGCGAGGTACTAGAAAAAGAGCAGTGAGGCAGATTTATGGCCTGACTCGCTTG
CTTCCTTCTCCTGCAGGACGGACAACACCGACGTAAATAAAACACGCAGGTGTTCGAACG
ATCCAGCGGTATAGCAGCTGTGGTTTCAGCTCGGAGCCTCGGTACGTGAACAGCTCTGTC
TGTGGCGCTTTCTCTCTCTCTCT
>NODE_4080_length_2962_cov_2963.557632_g3030_i0
CTACGAAACCGGTTCATTTTTGTACAAGAACAGTCCGCGGCACTCAGCGACGGGGCTACG
CGGACCGCCCACATGGCCGACAGATCCCCACCAGGGCTACAATTATGTGTGCATGGGAAA
TATTCCCGTTCAAACCAGACGCCAACCTGCTGAGAGCTTGCACCTCGTGTGAAAATATCC
AAACTCGTTTTTTTTGTGACATCTCGAGAGCACAAAACAAAAGCACCACTCGCCCTTTGC
TCGCGATACAGAGCACTGCCGCAGGCTGATCCAAGACGGGCTGTTAAGACATTTATTATG
CCCCCCAAGGTGGGGAGCTACAGCTGTACGAGTACGGGTGCACTACTGTGGTTTGTAGAC
TCAACAATTTGACACCGTCAAACAACCAAAAATACTGTCAGCAACATTATCTCTTCTACC
AGGTGACATGGTTGAATCTTTGGCGGAGATTTTGATCGCGCCACGGAAGCATCATTCACT
ATGCTCACGACACAGAGCACCGCGGCAGAGGCTGATCCAAGACGGGCTGTTGATTTACGT
AGCTGTACGGGTGCGCTGTGGTTTGTAGATTCAACACATTTGACACCGTCAAACAACCAA
AATTTCCGTCAACAGCACTATTATCTCATTTACCAGGTGCATATGGTCATGCTGCCTGTC
GATGTTTGGTTGTCATGCACATATGATAGCGCACAATGTGGTCTGTTGTTGAATGCGATG
TTTGGTTGTCTTGCACATAGCGCACAACGTAGTCAATTTCTTGTATGAACCCGGCACACG
GCAGCTTCATGCCGTGTAAATTTTATATTATATTGTCGACGTTTTCACGCTCTATCATCT
TTCGAGCATAGTCTACCGCTGTAGAACCAAGCAAACCGCCCAATCCTATTCAAAAAGCAT
GGTCTACATAAAAGTCATACATATCACCAAGACCCTCGTCTCTCTCTCCCCCTCCACCAC
CACAACCACCACGACAAAGCCAGTAGGCCCAGCCGCTGCCGCTATGATTCAGGCGCATTA
CAACCCAACGCCGGCATATTAAAATAAATCCATGCTCCGTAGCGCACGCACAAGCGGTGT
TCCCGCATCCACGACCCATGCCAACAGCAAACCGTTCATCACTCTACACTGCAACATCAC
AGCGCACGCTTTCCTTTCCATCCCTCCCTGACTGGAATCGTCAGAGCTCCACAGAGAGGG
GGGGGCGGTAGCGGAGGGAAAGGCTGCAAATCAAGGAAAACAAAATTTGGTGTACGTCAA
AATGGAGGGGGAGGGGGGACACCCCCCCGCCGCGCCCGCCGAACACCCCCAACCATACCA
GGAATACAGCTTGTCTTCCTCCTCCTTGCGTACTACTTCTAGCGTACAGTCGTGAATTAG
AGTCTACCAAGTAATCGCCACCCGCCGGATCCGCTCAAAAACTCGTTCATACCGCCGCCT
CCCCGCTCTCCTCTGAGAAACGGCGAATACACACGTCGAGAACCATGAGGGGTGCCAACA
GTCTGCCCCCTCCCACCCCCGCCTCCTCCATTCCAATGACCGTCTCAGCCGAAGCGGGTC
CTTTCGCTCTCGCCCGGTAAAACTCCAAACATCGAGAGTTTCATTTCAGAGCATTTTTAC
TTTTTGTTGGGGAACTTCTGCTTCGCGAGCGAGTACAGAAGCACACCGCCGATGGCCACA
GCGGAGCCTATGCTGCCGAGGGGGGTCAGCTTGTGGCCGAAGACGAGGATGCTCACGCCG
ATGAGGAACACGCGCTTCACGGTGTTGGCAACGGCGTGCGTCACGGGGTGGATGGCGTTC
AGGCAGTAGAAGGCCACCTCGTTGTACATGTAGAAGAAGAGCCCGCTCAACAAGCTGCCC
TTGATCAGCGCGGCCTTCGTGTTCCCCGCGGCCATGGACGCGTCGTAGAGGGCCTTCAGT
TGGGGGCCTTCCACCGCCGCGGCGAACGGCGCGAGCATGAGGGTGGCCATGATGGTCATC
ACGCCGTACAGGTTACCGGCGTCCATGTTCTCGCCCTTCGGCTGGTCCATCGACGCCTTG
GCCAGCACACCCCGCGAGGCAGCCGCCACGTTGGAGGTCATAGCGCCACCGAACGCCAGC
CACGTGAAGGAGAGTTCCTTGAGGGAGGCGATGGCCACACCACCGACAACGGGCAAGAGA
GCCGCGTACACGGGCAGGGTGAAGATTTGGCCCAGGAAAAGGGCACTGAAGAGCGCAGTG
AACAGCGGCTCACCGGCCTTAACGATCTGGACGAAGCCGATGGCTCCGGCCGAGAGTCCG
ACCACGGCAGCGATGTGGGAGGTCGTGTGCAGCAGCGCGAGAGGCGCCACGGCCTTGAGG
TTCTCGCCCGTAAGCTTGGGCGCCTTCCTTATGCCCGTCAACCAGATCAGGCTCACGTAG
ATAGCACCCACGGCGAGCTGGATCGTGCTCAGAATCCAGGGGATGTTCAGCATGTTGAGG
GTCTTCTTGTTATAGATGTTGTACCCGATGGTCAGGCTGTACCATACGAAGAGGTAGAAG
CCGACCTTCGCGGTTGAGGTCTTCTCCTTCACGGGAGCCCCGCCAGGCACGGAAACCGCA
GCATCCCCCGCCGAATTAAGGACGAGAGCCGACTTCACGCGCTCCGCGCGTGCGCGGGCC
CAGTCCATCCCCGGCATGGACAGGGACGCCTCGAGCACGGGCTGCCTGGTGCTGCGCGCA
GCAGGCACGTGCCTCACGTTGATCGAGGTCCCGGTAGCGAAGGAAGAGGACGTCGTTGGG
ACAGGTCCCCTGACGTGGAAGGCGCATGTTGGGTTGATCGCGGCCGCGGCCAGCGCGCCG
GCGGCGAGTGTACACGACAGGCGCATCGCTCCGATTGCTACCTAGTAGTATAGAGTGGTT
GCTGTGCAATGCAACGCTTGCGTCGGGTTAGATAGATGTTCCGTAGGATGCGCCGGAGCA
GGGGGTGACACTCACACCTTCC
>NODE_4081_length_2962_cov_174.001038_g1358_i1
TAAGTGTGATTGGTGTTGTTTTTCTGGTCATTGGTGGTTTACTCTTGTCTAATTATATCC
CTCACTGTACGCTTGCTGGCATCATTCTCCGTCATACTATCAATGCGGTTCATTCTAGCG
CTGCGCTGTAACGTATCCTAGTGCGGTTGGCAAGCACGTGCTTCGCATATCTACACTTTC
GTCCTCGATCACATACTGTTCGTGTTAATGTCCTGTTCTCGTGCGTGACGGTCTTTTTCC
AACCGCGGTGTGCTCTTTTCGCATTGCTGCTTGCCCCTCCCTGCCAGCACGCGGCGGGCG
GCCAATGCGTATCGACAGACTATTTTGGAGGCTACATTGTATGTAGTCACTCGAGACGAA
AAAATTGAAAGATCGGGGCATTTGCTGACACGCCGTCGACCGAGCGAGTGATGGACGAAA
TACCGTTGATGTTGTGACCGTGTTGTAACCGTTTTTGTCTGGTTCCGTTACCCCCCTCTT
CGCGCTCAGGTTTCCACTCTCTTGAACAAAACCGCGATCGATCTCGTCGATGCCGGGCGG
ATGGAGATTTTTACCCCCAGCTACTTTTTCGCGGCAAGGAAGAAGTAGGCTGAGCTGCTA
TAGTTTTGGCACGGTAGTTCGGACATGCGAAATGCTTTCGTGACGAAAAACAGGTCGAAA
TTCAGGTCGGAGGAGGCTACTCGTAGTACGTACGACCTTGACCTTGTACCCCTTGGGGTT
GATGACAGTTGGTTTGACTGCAAGACCTACCGCGCTTCGCTTCTTTGCCTTTGGACTCGA
AGTTGCATCTCACGGTGCCTGTGGTTGTCACGAGCTTGACGCGATCCAGATATCACGCCG
ACCGTGTTGACTTACTGTAGCCGGTGTCCCCTTTTTGAAGAGTGTCTCTACGTGTCCCTA
CGCCAGCAACGCATTTTCTCCGTGGAGATTTGCGTATCGAGTGATGTTTCAGTGTCACAC
TCCATCGTCTACGTGTTGCGTAGTTGTTACCCTCTTGGTGTTCATATCGTGGTCTTTTTT
TGGGTACCGTATACAGAGTGAGTCAAGCCTTCCACTGGCTGCGCGAAATAGCGTAACAAG
TGAAACAACACCAGAGTATGGTTTATGTGTTGGAAATACTTTCTCTTTTTAAGGGATTCA
GGCTTGGTCTATTTTTGTTGTGGGTCGATTCTCCTATGGTTGCGGTCTTGCGAGGTATTT
TTGTTGTGGGTCGATTCTCCTATGGTTGCGGTCTTGCGAGGTGCTACTGCTACTCCTTAC
TGTTGCTACTGCGTGCACTGTTTTTTTGTTGATGTAGCGTTCCGATTTCACGAATGACGA
TCCACACCGCAAGCTCCGTGCTGTGTCCGATGTACGTTGTCTGGGTTGCTTTGCCCGTGC
GAAGAGTACTATCCCTGTTGTTTTGACGTTTCTTCACTTGCGGGAAGGAATCAGTGCATG
CACATGCACATGCAGTTGATGCTATTGTTGAGAGCGTGTACCTCATTGGACGCGCATGGC
TTTGCCTCTTTTGGGGATTGCTACCGATGTGGCGTGAGACCTTCGTCGCCTTGTACAAAT
ACGTACAATTAATTGTAGGTGCTGATCCTCGTTCACGAAGGTTCCGGCGGTGGACCTCTA
GCCTCTACGGTATTGTTTTGGTTGGCGGTCCCTAGCGAAGGGTGCGCGTTTGTGATGAAA
TATTATCTATTATTCTACCAAAGGAGAGACATTGTTCGGTCAGAGTCTCTACGACAAATA
GAAGACATGTCGGGCGTTACATTATACTCGTACTCCTACATAAGTATGGCGATCATGACG
AGGAATATTGAATTTGTCCTACGGATGCATGCATGCCATGCGTGGTTGAGTGTTTTTCCT
GCCCTTTCGTATTACAGTATACCTGGTATCAGATATTGGGCCCGGCCAATCGCTAGTCTC
ATCGCAGGTGTGATACCTAGTATGACCCATTCAATGAACATATTCCGACACACCATCGAG
CTTGAAAAATTGAAAATATTTATATTTATTTCCTCTCTGTATCGCAGTTGGAGCAGGTTG
GGGGTATCGGAAACAGCTAAACACCTGGTAGGTACCAGGTACCAGAGAGAGACATTTTGT
GCCCGCAGTTTGTCAAGTTTTAGGTTATAAGTTTTGATTGGCGGAAAATCCTTGATCGAC
ATGAGTCGACATCCGGGATCGTCACGTCACTTTCCGAAAAATGAACAAAAAATGGAAAAT
TGAACGTGGATGGTGACGTCATCTCTTCTGTTTTTTTTTGCATTTAAAAGAAGATTTTGT
ATCTGCACGAAGCATGCATGTCTTTTTGGCGAGTAGAGATGAGTGATGCAGATAGTTGTG
ATTTTGAGAGGAGTGTAGCTGAGCACTTGAGGCAATATCTACTATTATCCTGTTGACCCT
GCATTATTTTCCGGGGAGTTGCTCACTATATATTACTATTCGTACTAGGGTGTAAATGGG
GCCCCGCCGCCCACATTGGCGGCTTCGGCGAGGCCAGAAGACAATAACTGGGGGGTTAAG
TTGTACTGGGATAAAACATGCGGTATGTTGGCGCAAGAGGTGGAAGACATTTATTTCCGG
ATTAAAGGGATCAAAGGCGCCTAGTGTGCCAAGGACGGCTTCCATTGAAACTGAAACCTC
AGCCGCCTCAATTGTTTGAGACGCGTGTTACAGCAGTAGAGTAGCAGGAGTAGCACTTCA
TTTATCTGAGGCCTTGTAATTAAAAAGTTGACCAAATGCATTTTTTAATATGTATTTGAA
ATAATTTCAGTCGTGGTGGCGGTGTGGTGGTGGTCGTCGTTCCTCACTCGACGTACTAAA
TACGCGTAGTCTCTACAGCAGTAGCACTCGCATAATCCTCTTTTTCATGGTTCCTTATGT
TTGATGTTACGCTCCAGATGTTTTGGTGTTTTGCTTCGTAAACGGGCCCCCGCCGCCTAC
ATGGGCGCGGCTTCGGCGGGGC
>NODE_4082_length_2962_cov_22.317065_g3031_i0
GCTCCCTCTCTGGCGTATATCGAGTGTTGTCACCGCCATGAGGCGAGCGTCGTGGTTCTT
CAACGGGCCTCCTGTGGAAGAGGTGGAGAAGAAAGGGGTGGACGCGCGCAAGAGCTCGGC
TTCGTTACGCCGGCTGACGGGAGAGAGCTTGAAAAGCAACCGTACTCGCCGATGGGGATG
GAGTCGTGCGGAGACGGAGCGGCTAGTGCGCTTGCAAGCCGCGGCGAGGGGGTGGCTGTT
GAGAAGGAAGGTGTGCCGTATTCCCGCGAGGGACGTGGAAGCCGTTCTGAAAGACTTGCA
CCAAAAGGACAAGGGCTTGAGAAGGCTGGTGGGATACCTGTGCTTCTTTCTCCTCTTCTT
CGCCATCCTTCTGCTGGAGTCGGACGTGAGCTTCCAGCACTCCGTGGAGACGGGCATCAG
AAAAGTTATCGACCAGGTCGGCTCTGGACCAGACGACCTGCGGCTCTCCGATGTGGGAAC
GCGCGAAGAGTTCTCGGCGTGGGCCATTTCGTTGTACCTGATGATGTACGACGGGAACGA
GGCGGAGGACGTCTGCAACACGTGCGCCGCCCTGAGAGAGCCTGACCCAGATCCATCAAT
ATTTTTCCCGGAAATTACTGAGGCGGCGTGGGGGATGGACTTGCCGTTGGTGGGAAATAC
TCCCGGCGGGAGTGATAGTTTCGTCTTCGAGTTCGATAACTGCCCGCTGTGCTATGGCAC
TGAGCGGGGTGCGGTGTTGGACGGAGGCGAATTCGGGGTGGAGTTCTGCGCGATGTGCTC
CGGCATGGAGTATTGCTTCGAAGGAGAGTGTGCCGATCACGATGAAGTGCGCCAACTGGT
TATGGATGTGAAGGGCACCAACGCCTCTTTGGTTAAGGTGTCTTCCAACGAGGACTGCTT
GAACGCTGGCGTGTACGATGCGGGCTTTCCAAGCGGATTCGGTGCCACTGTCGGCATGAC
AAGCGTGGTTGCCTCTGGCCCACAGCTAGAAGATTCCTCGATATCTCTTAAGCCCATCGG
CCGAGGATACGTGGCGAACAAGAACAAGATGGTCGGCGCGCTTTTGACGGAGTGGACCTA
CTACGAGGACGCGGAGTGCGACAACACCTATAAGGATAGCTTTTACAGCAACTGCTATAG
AGATTCTGGTAGTTTCGAAGAGGTGGATGTGCCCGTCATGAACCGCTTCGGCCTGGTCGA
CGTCAACGAAGGGCGCAAAGGGGAAGGCTTAGTGTACAGCGTCACCACGGACGCGGGCCT
GTTCAACGTCGGTCTTAACCTCAGCCTGTGCGGCCTCCTCGCCGTCCTCGGCGGCGGCGG
CGTCATCACCGACGCTGTTCGGACGGTATCGTTGCGGTTCAACACCTACAACGGCCAGAA
GGACGGGCTCTTCTCGTCCGTCGACATCACCGCCACGTTTTCCTTGGGAGGAGAAGTGAA
AATCGACAAGGACGTCCAGGTTTTTTCTATGCCTTACTTTTTCGCGACAACCACAGGCGT
CGTTTGTCGTGCTATCGCCATGTTCGCCTTCACCCTCATGTTGGCTCACTACATTGGAAA
AGACCTGAAGCACCTAGTCAGGGAGTTGAAAGACGGGCGACATCGGCTCAGGATAAGCTT
CAGAAGGATACCTATCACCACGGCAACGATCGTGCACTTCACAGGTGACGCCGTGTTCGC
GACCAACCTGGTCCTCTGGATTTCCACGGCCATTACGGCGTCCAAGTTTGTCTTGACGCC
GCAACTTTCCTACGACGACGCCTCCGAACAGGTGCGGGCGTTCAGCGAAGACTTGTCCTT
CGTGGCCATTGAGCGCTGGAAACGAGACGCCGCGGCGGTCGCGGGTAGCATGATCGGCCT
CGCCAGGCTTTTCATTATGCTCCGTTTTCATCCTCGCCTATCCCTCGTGACGGACGTGTT
GGCTGCCTCCGGGGTCCACCTGGTCCATTTCTTCATCATGTTTTTCATGGTGGTGGGGGT
GTACAGCAACCTGGGATGGGTTATCTTCGGGCCCTCGAGCGAGCTGTTCGCCACATGGAC
GAACTCGTTCGTAACCATGACACGCGTCGCTCTCGGGGAGTTCGACAGCGTCTATCCTGG
CATGTACACCATAAACCCAGAGTCGGCGTTCATCATCATCGCAACGTATCAGACGCTGCA
AGGTATCTTGCTGCTCAACATCGTCATTTCCATCCTCCTGGATGGCTTCCAGATGGTGCA
GAACAGAAGCGCGAACAAATCTACGGACACCCTGCGGGAGACTGTCATGACGACTTTGGG
GAGCTGGCGCATCCGCCTCTTCGCCGCGGTCTACGCCGCAACTCACCGCAGCTCCCGCGC
ATCCCACCCCAGGTACTGGGGTTCGACGGTACGCAGCCCCGCCCACAACACCATGCATGC
CGCGAGATGGTCATCCGACAAACAGCGCACGAATGGCGGGATGCCGGCGACACCGTCCCC
GTCTGCCGCTGCCGCGATTGCGGCCACCCGACGCAATTCCGGGGATGGGACGAGGGCATC
CCCTACCGGAAATCACGCGCCGGCGTCCACTCCCAATATGCATTCGAGAAAGCTTTCCGT
CGGCCCTGTCCTTGCCGATAGATGGACCAGGGGGGGGCAGGACAACAGGCACAGAGGGAA
GGGTCTAACCAGGGGGCAGAGGATCGCCGTCTCCCACCGCCACTACGACATCAGAACGGC
GGTGGAGGTGTTGAAACGGTGGCCGCTCCCAGAAAAGGCGGTCTGGAGAAAAATGAGGCA
GATTATCGCGGCGAGACGGGGGTGGACATCTGTCTAAGGCGGCAAAGGCACGTGGCATCC
CCAGTATAGGCCAAGAAACCGACAGGGTGGGAAACAGGCGTGTTTGGTTCGGGGAGGGGG
GGGGGTGCTCATGTTATGCCTGGCCGTAGTCGTATGACCATAGACCTTTGCATCCCTACA
ATGCCGGGATGGAGGACGCCGG
>NODE_4083_length_2961_cov_1062.860111_g3032_i0
CCCCTCCGTACCCAACAAAAAAAAGAAAACGAATATTATACGTACGTATATAAATCGTGG
TAACATGAACGAACGGAACAAATATTTCCCCAACCTATCGACCTCGTTTTTTGCTTCGAC
AGCCGAACCGGGGGACGAAAAAAAAACAAGAATGATTCTAGGCAGTTCCGCCCGATACCC
TTTTTACTTTTTACCCTTTTCCTTTCACCCTATAACTCCCCCCCCTTCCCACCTCTATGA
CCCCCACCCGCGTATTACCTGCCCTCAAACCAATCAAAAGAGTTATAGCTAGACTCGAAC
GGATCAAAAGACGTTTTGTAAGAACCAGTCAGAAGGCTCTCAAGACCCAAACGAACCAAA
CAAGACTACATAAAACCAGTCGACTAAGCATCAAACCGAACCCGCTTGACGTATGGCATG
TACGTACTACGTCTACACAACAGCGCGCGGCGACGACGGTACGTACTGCACCCACTCACT
GCACGCGCAGCCGCCCGCCCACTTCCCACCACAACGCCGAATGACTATAAGCTGGGGCTC
ATCCACCACGATAGCGGCGCTTTTCTATAAATATGTGATCTCCACCCCGCCCCCTCCAAC
TTCTGCATACAGAGCACACACCCCTACTAGGCCGCTCACCAATTTCGCAACCGTGGTCAT
GTTGTCTCCATACACAAGAGGCTCGCGTTTTTTCGTTTTCGTGTTGCCATGCAACGAGGA
ACGCAAAAAGAAAGAAGGCACAGACCCTGTACTGCTACAGAAATCCGTCGCCTCCACTAA
TTCCAAGTAGTTTAGAAAGGGTTTTTCAAGACCGCCACGCGAGAAAAAAACATTCCAATC
TCTCGCACGTATCTCCGTTATTTGGAGACGGGTGTAGCGGTGGTGCGTCCACGTGGAAAG
ACGAAAAGCGTCCACCCTAGATTTGTTTTGCATCGCCGAAAGACTATAAGGCCGCGATAG
CCTAACATCACGAGGCCATAAGGCCACAGGAGGACCACTTACCACAAAGATCAAGAGACC
AGTAAGACTACAAGGCTTACGGGGTCAGGAGACTACGATGCCTCAAGATCACGACGCCGT
AAGACCACAAACTCCTAAAAGACCAATAGGGGCCACGAAGCTGCAAGGCGTCAAAAGTCC
TGAGACCACCATGTCGTAAAACCAATAGGACCACGAGGCAAAAAGGCGTCGGGGCCAAGA
GAAAACCTAATATGCAGCACAGGTAGCGCTGTTTCGACCACGACGGAGTGACAAGCCAGG
GCAAGAATCTCAACGCAAGGGTAAAAAATGCTCAACCGGCCCCGGAAGAGGAAAACACAG
GACAAGCAGCCTCGATAAATCTTAACTTTCTGCCCAACGACAAGACCTCTCCCGGATCAT
TTACGTACGAGAATATTCCAGAAACTCCAACCCCGACCCCCAGCAGTGCCATCCGTGTCC
CCTTGAAAAAGGATTTATCACTGACAGAAACATGCCTTCCACGGTTATAGCGCTGTGTGT
GCTGGGCCATGTAAAAAACAAGTACCGAGAAATATTGCGGCCACTGCCGCCGCCTCCCAG
CTCAAAACAAAAAAACACACCTCTGCATTTATCAGCTCGAAAGTGACTAAAAATCAACCC
ATTCGCCAGGCCACCCCGCGCGAGCGTTGAAACCAAAAAAAAAGCCAAGAGAACAAGAAG
AAAGATAAGGAGACGAACTTTTAGTTTTCACCGCTTTCCAGATTCAAGATTCTAGTTTCG
ATGATCGAGTAGGCTCTTTCTACGTACTTACCCTCCTCTACCAACAAACCTCCATATTCT
ACCAGCGCCTCTCGAGCCTCCATGAGCAACCAAACCTTGACCCCCCCCCCCCAACACTCC
CCCTCTGCCTACCACGCTAATAGCAGCAGCACCAGTTTCAGCATTACCTCTACGCTGAGC
AACTCTTTCACAAAAAAAGGCTCCAAAAATGGGGGAATTCCCACCCTCGCCATTTTGCCT
CGTGGAAGCGGGCGTGCCCCCCCCCAGAAAAAAAGCCTGCGGTGGTACACTCGTACTCTC
AGTAAACTCTCTCCGTAAAGTTGCTGCCGCGAGAACGGCATCCTATCATCTGTCGGGGGG
GCCCATGCGGCAAAACGCACGCATCTCTAGAAATCCCATCCTGCCAGTCCCCGTTTTATC
CCACCTTCGAGGCACCGGCGGGTCAGCCGGCTCGACAGTTAAACTTTGGAACTCTCACTA
AAAAAGAGCACGGCAAGTGACGCAAATTTTCCACTCTCAAGAGATCGAAAGAACGAACGA
TCAGTCAGATTGACCAACCAAAACGATCAGTCAGATTGACCAACCGAAACGATCAGTCAG
ATTGACCGGCCAAAACGATCAGTCAGATTGATCAGCCAGAACGACCAGTCAGATTGAAAG
TCGGAACGAGCAGTGGCAATCATCAGCCAGAACGACCATTCAGACGACCAGCCAGAACGG
CCAGTCATAATGATCAGCCAGAACGACCAATCATATTGACTCGTCAAGTTGACGAGCCAA
AACGACCAGTCAAACCAACTAATCATACTATCATAGTCAACTCCTTCGGCCAGTCATTTT
GACCGATTTCACTCAAAATCAGTTCGGTTCAAAAACCGGAACAACCACAAGTAAAAAAAC
GTTCAACACTTAACTAAACCTGCCAAAAGAGACTAGTGAAGGAAGTAGAAGAGAACGCGC
GCAATATCACCCCCTCCCTGGGAGCACGCATCAGCCTGGCGAGGTGGAAGCGTCGGCGGC
AGCCTTAGCGGCCACAGCCCAAGAGAGGAACAAAAAACGAAAACAACGCGCCCAAACAAC
TACAACATTTTTCATTGCTGGGGTTAACACTCCACTCCAGATTGTTTGGAGCCTGTCTCT
GTGATCACGAGAACTGCATTGTGGCGATGACTTTTCATGTGGGAGTAACAACAACAGCAC
ACAAGCCACCCACCCACCCAC
>NODE_4084_length_2961_cov_51.274238_g3033_i0
GAAGAGAGAGGGAGGGGGTGTAGGGTGGCATGCAGACAGACAGACGGGAGGGGGAGCGGA
GGGGGTACTCATTGTCATGCATGGCCGTAGTTTGGTATGACCGTAGAACCTCGCACCTCT
ACAGTGCCGGGGCAGAGCACGTCAGGTTTTCACCGACCAGGCTGACGTTGCTTGCACCAG
GCGCGAAGCGCCGTGAGGGGCGGGGTGGGGACTCATGTCTTGCAGGCCCGTAGTATGTGG
GGGTAGCCATTGTCATGCATGGCGGTAGTTGTTATGACCATAGAACCTCCCACTTCTACA
GTGTCGGGTCAGGGCCCATCGGGTTTTCATCGACCAGGCCGACATTGCTTTCACCAGGAG
CGAAGCGCCTTTGGGTGTTCGGCGAGTCGCATGAAAGCCGAGCTGCATCCTCTACTTAGA
ACCGCTTTGTGAGGCGGAGCAAACAGAGGAGGGGAGGGGGTATGCACACGGGGGAGTGGC
GGGAGGAGGACTTAGAGATAGCAATGCAGCAGCAGCAGCAGCAGCAGCAGCAGTTCGCGT
TTTGTTTTTTGTTCGTGACTTGTTGTCATGAACGTGAGCGGGCATACGTTTTGCCAGCAG
GAGCGGAACGTGACACGTTTCTGTGGCCCGAATGGCAACACGGAGACGGGCCAGGACCAT
CAGGGCCCATCCTGTCGAACGTCTTGACCTTCTTCGAGCCTCCTTGTGTCAAACCGGGCA
CCTGGTGCCTGATTTTTGTTTTCGTTTTCTTACCGAGTTTTCGGATATAGTTGGCTCATT
TTCGTTTTCGTTTTTTTTCCCCGACCAACAGCAGTGGTCGCTTAACCCATTAAGAACTGC
AAAAATTATCCCACACTAATTCCAAGTAGTTTGTCCCCAAATACGTGGGACCAGTTCTTA
AGGGGTTAAGACGCGAGAGAGGGCGTGCGTGAGTTGGAAACATCCGAGGAGAATCGACGA
GCAGGGGGGATGTTGAACCCTACGACAGGGAAGTAACGAAGGTGTGTATGTAGTGAGGAG
AATGGATGCCACATGTTCCCCCCGCTTGTGCATAAGTCCGCCGGGACAATGCGTCGGCGT
TTTTCGGGGATACATCACATGGAATTAGTGTAGGATCATTTTTTTTGCAGTGTAGTTAGA
GGGTTAACTTTAAAACCTCATGTGCGCGTTGGGCTGGCAAGTGAAGTAGCCAAAACAAAA
TGCAGCACGAACGTAGTTTGAAAATATCCCTTTCCCCCCCACCACACTTTTTCTCTTGCA
TGTTGAGTTTTGTAATTGGGCTTTATCTTGGGTGCTTCGATCATCCCGATTTGGGGTGGG
GTGGGGTCCCTCGGCATCAGTTTTGGGTACCCTTTTTTGTTCGACTATTGGTTCCGTGTC
TACCCGCTGTTCTGAGGGAGGCGAGGCTGCGTGTATACCCCATCTACGGTAGAGTATCGT
TCCGTAGCGTAGCGTGTCACACAGTAGTAGCTTATCCTATCCTCTCCTAACCTGTACTAG
TATTCTATCAATGGTGGCCTGTGCTACGAGTAGTCTATGGTATCAATACGAGTAGCCTAT
ACACCCGAGTCTGTTGGGTTGTGTTGTACTTCGAGTATTGCCTTAGCATACATATATAGC
CTGGCCTGGGCTATTTTATTCGTAGGCTACCCCAGCCTGTTTAGTGGGCACTTTCACGGG
TTTCCTTTGTCCTGGGTGGCGCTTGCATCGAAGCAGGCCTTTGTCGCTACTAGGCGCCCG
TAGGTAGTCGGGGTAACTTGTATGGAGTTCATCGCCCTGCACGTCGTTTGCATTGCAAGC
AGGGCCCTGTATATTATTCGTAATGGTAACTTGTACGGCATGGGTTTCCTGATCCTGGGC
GACATTTGGATCGAATTGATCCGGTTGCCTGTGTGGGCGTACTCGTCCCGGGCCTGAAAC
GAATCCTTCTCAGTGCAGTAGTGGTCACCTGCTGATAGTGAATCTTCCTAAGGTAGCCAT
CTGCGCAGCACTCTGGTTGGCTAAGGGGTATGTTATAGGCGGCTCAATCAACCCAGAGTA
TTTCCAAACCACAGCATCCCGAGCGGGCCGAATGCACCCAAGAGCCTTTCCAAGTACAGC
ACCCACGCCGGCCGAAGCAACCTATAGAGTATTTCCAAACCACAGCATCCTAGGACTGGT
CACTGGCTTAGGGCTCGGGTTCAGGACGGAGGGTCGGCTTTAGGCGTGCAATCACAAAAC
CTCCGTAAAGATTCACTATCAAGGGGTGACCACGCCTCTCTCAGGAGGTGGTGTACTCCC
TCTTACGGGTTTCCTCGTCCCTGGCGGCGTTTTGAATCGCGACAGCTAAGCTGTTGTTAG
TGGTACGTCGCGTGTATTGTTTTCTCGATCCTCGGTGGTTGTGTTTGCTTCGAAACGGAC
CCCCGTGTTCGTGGTAGAACTTGTACGTGGTACCTGGTATGGATTTCCTAGTGGTATGCG
GCGTTTTAGTCGAAACGGACCCGTGTTAGTGGTAACTTGCATCTGGTACCTGGTATGGGT
TTCCTCGTCCCCTGGGCGGCGTATGGGTTGAAACAGGGTTTTGTCAGTTTGCACCTGTAG
GAGTAGTCGAGGAGGGAGATATGGGAGAAATTAGTAATTATGGCCGCTATTGCAGTGTGA
TGGTATGCTGCTGCCATCATAGTCTAGGCTGCTATTTTGGTGGGGGCTGACATGACGAGC
TGCATGATATGCTTCTGTGATAGGCTGGGATATGTCGTGCTGTCGTGAATTGCTACTGAT
TGGGTGTTGCGCATATGTACTGACGTGCCTGCTGCTATGCTATGCTGCCGTGATAAGCTG
CTGTGACTCGCCGTTGGGGTTATTCTGGATTGTCCTCCGGAAGAGGGAGGGGTGTGGCAA
GGTGTGGTGGCCTGATGGTGGCCTGGTACTATGTGGTGGGAGGATCGAAAACATTATGTT
TGCTTTGGAAGCTAAGACGGG
>NODE_4085_length_2961_cov_17.503463_g2397_i1
GTTTGTTTGTGTGTTTGTTTTTTTTGTGTACCCGACCTACCCGGCGGTGCTGTCGAGCGC
GCGTTGTGCCATGATCAACCCTTTTGCGCTTGTACCACCAAGTCTGCCGAACGCTTGGCG
TTGATTATGATTTGCGGGACTACGCCGTCCTCTTCTCACTTGTTGGCGCAACTGTTTGTC
GGCAGATTACGGCCTACAAGTAGAGCGCAGATTACGGCCTCTTTTGAGCCGCGCGCGTCC
TTCTGACGCCGTCCGATGAGCACACACGTACGTACGTACGTCGTCGTCCGCGCGCGCGCT
TCCACGGTTGATGTGCGCATTCCATGCCGTTTCGGATCGGCGTTGCTCTACCCTTGCCTC
TACGGCATATACATCCGCGCGTTCGTTTCTCCTGCTTTTATGTACGATATCAACGCTTGT
GACAGAAGCCCTCAAGCCCTCGCCTTCGTGCGCCCCCCCCCCCCCCGCGCTGGTTCTCGC
CGAGCTGTTTTGTTTTTACTCTTGCCGCTTTCCCCGCGTTACACCACTTCCGTTCGACCA
ACAACAACAACATCGCAGGACTGTTTTCGGGAGCCCTGCTACGGACTGGCGTCTTCCGGC
AAGCCGGTCTTCTGCCCGGACCACAAGACGGACGGGATGACTCTCGCCTGTCCGCAGACG
TGCGCGACGTCCGGCTGCTGCAAGGTCCCCGGCTACGGGGTGGACGGGAAGCGGCAGGTG
TGCCGGGACCACAAGACCGAGACCATGACCTGCGCCGTCCTGACGTGCGAGAGCCCGCTT
TGCAACAAGAACCCCTCCTTCGCCCCGCGGGGGGAGACGCGCCGGCGCTTCTGCAAGCGT
CACGCGCAGCCGGGGATGGTGAACGTCTACTACAAGTACTGCGGCGTGGACCGGTGCCCC
GAGCGCGCGTCGTTTGAGGCCGGCGGAAAGCTGCGCTGTCTGGAGCACTGCGAGGCGGGG
ATGAAGCCGAGGAACAACATATGCCGGGTGGCGGGCGGCGGTTGCACCCGGCAGTCTTCA
TACGGGACAGAGGGGGGGAAGCCTGTCATGTGCACGCTGCACAAGGTGCCCGGTATGGTC
CAGGTGCGCACGAAGAGGTGCAAGTTTCAGGGGTGCGAAAAGATTCCGAGCTACGGGTTC
TCGTGCAAGTCGCGCGAGTACTGCAAGCCGCACGCCCTACAGGGCATGGTGTACAGCGCG
GGGAATCGGTGTAGATTCCGCGGGTGCGGCGCATCGGGCGTCTATAACCACCCCGGGGTT
CGCGGGGGATCGTTCTGCCAGGACCACAAAGAGGACGGGATGGTGGATACCAGGCCTAAG
AAGTGCGAGATTTCCGGGTGCAAGTACGCAGCTAACTATGGCGACACCTTGGAGAGGACG
AGGAGATTTTGCGCAAGGCACAAGCTGGACGGGATGTTCACCTACCAGGACTTGTGGCCA
AGACCTGGGACAGTCGCCAAGACTTCTGCGACGGGTCAAGCTTCACCATCGCTCGACCAT
TACGGTTTAGGGGCGCCGGGCGTGTCTGCAGGAGCGCTCGCTGGTGCGGACGCCGCTCAG
CTTTTACCCGTCACAAGTCCACCCGAGACTTCCGCTGCGCCCGGGGGGGGAGCGTCCGTC
AACCCGCTCGCTCACGAAGCGGGTGTTCTCGTTGCTGGCGTGAGGGCGCCGATCGCCGAA
AGTGGTACAGCAATCTCCGGTGGGACTACTACTGTGACGGTATCGCCCCTTGGCGCGGAA
GGAACACGAGATGAAGCGGCCGAGAGTCCCGCTCCTCTTGTGGCGACTCCTGGCGCTCCG
TCGCCGCCCGCTGTCATCGCCGCTACAGCCGCTGCTGCGGCAGCGGTGGCGACCGGTGCT
GCCGATAGTGTAACTTCAGCTACAGCAGCAGCAGCCGCCGCCGCCACCGCAGCAGCAGCC
GCTGAGTCTACGGTGGCTGTGCCGGCGGCGGCGGGAACGTTTGCAGCAGGTTTCGTCCGA
CCAGGCGACTCCCCGCGCAAGGCTCAAAGCGCCAGGCGGGCGAAGAGGCCACGTAAAGAG
TCGCCCGCCGGCAACCTAGCGCCCGCGCCGAACACTTCCCGCTTGGGCGCGGCATTCCCG
CCGATCCCGCCTTTCGCTCAGTTCCTTTCGCCCGGCGGAAGTGGCGGCGCGTTGTTTCCC
CCCGGCCTGAGTTACCCCGGGTTCATGGGGCAGTGGAACTGGCTCGCCGCGGGCATGGCT
AGCGCGAGTATGGCCGCGGCAGCTGGAAGCAACGTGGGAGGGGGTAAAACGCCGCTACCG
CTACCACTGCCGCTGCCATCGCCGTTTTCAGGCATTTCGGCGCAGGCGGTGGGAGCCTTG
TCCGCCCCAGGCCCCGCGAAGGGCCTTGCTTCTCTGAAGGATGCCGCCACCGCCGCTGTA
CCGGCACCTTTCACGCCCGGCACTCTTGGTTTCCACCCTGGGCACTACCGGAGCCCTGCT
ACGAGTATTGCCACCGCCTCTCGTACTGCCGAGGGTGCCGTTGCCCAAGCTCAAGCCCAA
GTGGATAGAGCGTCGGGGGAGGGCAGCGTTAGTGGCAGCGCCCCCGTAGATAATGGGGCT
GGGTCGCCCGCACCATCGCCGCCGCCGCCGCCGTCAATCCGCGCTGATGCGTCAAGCTCC
GCATCCGAGGCGGTAGCTGCCGCTGCTCCTCGCGAGGAATCGTCGTCGCCGCCGCCGCAT
TGCGACGCGCCCCAAGAGGGCTCCGTGTCCGACGGCTCCGAGCGATGGGCGGGGGAGATC
GACGAGGAAGAGGCTTTCTTGGCGACCCTTGTCAATTCGATGGACCCCTCGAGCCTGAAG
ACGGTGGGCGTCAGGCGGGCTATGATGTCGAGGTTGAAAAACGTCGGGCGAACGGTCGCA
GGCTGATGCCACGGACAACAAGTTCGTCGCGTGACTACGCCGCGCGCGGCTGGTGTGCTT
GTGGGGGGGAAGAAGGTTTTG
>NODE_4086_length_2961_cov_14.749654_g3034_i0
GCAAATAAAAGCGCATATACGTTAAAAATAAATAACTAATTATAACCCCTGGGCAAACAC
GCAAAACACTGAAAATAAAGCAGGGGGGATTATTAGTTAATACCGCTCGGTAGTGCTGCC
ATTACTGGTGTGGTGCTGCAGCGTACCCCTAGCACCTACCGGTACCTGGTATTACTAAGA
ATAGAATAAAAAACCAGATGCAGTTCATATAAGGGCACCCAATAATAAACAATAAAACGA
CCCCACTCGATATAAAAATTTCGATATAAGAACCTGGTCCGTACAAGGAACCCGGTACAG
TTCTTACAGGACAACTAAAAAAAAACAAGAAAACGTGGTATATATATATACGACAACGTG
CGTACGCACAAGGAACCAGATACAGTAGTTCGTACATGACACCTAACAAGAAACAAGAAA
ATGAGCACCCTGGTATAAGAGCAAGAAAGCCAGGATGAGAGGCAGGCCGAGATTCACAGG
TAAATAAGAAACTCGGGAGCCGGTTCATATTTATTTATGTTATACTTTACGTCGTGTAGA
GCACACTTTTTCCCAATGACAAAGAAATCTAGCTCTGGTTGCCGCCAACATTTACTCCCG
TTTCTTACCTGGTGCCTGTGGATACAAAAGCCCCCCCTTCCCCTGTACGTTACCGCCTCA
TTATTACGCACAATTCCAAGCTCATCCCAAGGTCTTGTCACTCCGTTCGGTATAGACCCG
AGGCAATGAACCCACTTCGGTGTGTCTTCCACACCACTCACTATGCATACCACACACACA
AGGGAAAACCTGCCAGGGGCACCGTCCCACATACCTGGCCATATTGAATACCTGGTAGCT
CTTCTTATACACCGACCTGTGGTATGTGTACACACATGTTTCGTACCGTATAATATACCT
GGAGTTTTGGTACATAGTGTACAACACACCACACTTGTCAATCAAGAAATCACAGCCTCG
GCCGCCAACAATCAATCCCTCTTCCCGTATTACACATGCCAGGGCATCTCTGAACTCCAA
ATATACAAGGATGTTTATTACCCTCCTTTGCCACTTCCGAGGGGGAATTTTCAAGATGAG
ATTACCGCAAAACGGCCACTATTCATATGTATGTATGTAGTACGTACAGTACTGGACACC
TAATTAGAAACAGGCAAACAAGAAAGCCAGGCTGAGATTTAGAGGAAAGAGGAAAATAAG
AAATTCGGGAGTCGCGATCTTGAAATTAGTGTAGAAAGCACCCTCTCTCAAGTAAGAAAT
CCAGCCTGGGCCAGATTTCCTGTTTCTTATTAGATGCCCTGTACTGCTGTACGTGAATAG
GAAGATGCTACAAAATAGATGTCCAAATTACCATGGTTGCAATGCAAGGAGTCGAAAGGC
ACGGGCGCAAAATGACCCTATCTACCCGTATTGCCAGCTAGGCACTCACGCTGCTCGTAC
AATATATAGGCGATTGATACCACCAAAGGTATCGTCATTTTGATCGCTATCTCGGGGTCT
CAAAAGGGATTAACAGTACGATGTGTACTCTGGGGGGTATACCCGGGTACATACCCGAGT
ATGTCAAAAACGACCACCTTTGGTCCCACAGTATACCCGGGTACCCCAGAGTATATACCC
GTATACTCTGGGGGTATACCCGGGTACATGCGCAAGTATGACCAAAACAATCAGGTTGGG
TACCCGGGTACCCGAGTATGACAAAAACGACCACGTGTGGTCCCACAGTATACCCGGGTA
CCCCAGAGTATATACCCGTATACTCTGGGGGTATACCCGGGTACATGCCCAAGTATGACC
AAAACACTCAGGTTGGGTATACCCGGGTACATGCCCAAGTATGACCAAAACACTCAGGTT
GGGTACCCCAGGGTATATACCCGTATACTCTGGGGGTATACCCGGGTACATACCTGAGTA
TGATCAACACAACCAGGTTTGGTACCCGGGTACCCCAGAGTATATACGCAGCATACCCTG
AGGGTAAACCCGGGCATAAACCCGAGTATGACCAAAACAACCAGGTTTGGTACTCGGGTG
CCCCAGAATATGTACCCGTATACTCTGGGGGTATACCCGGGTACATACCCGAGTATGACC
AAAACAACCGGGTTTGGTACCCGGGTACCCCGAAGTATAAACTGAGTAACTCTGGGGGTA
TACCCGGGTACATATGATACCCGAATATGACAAAGAAAAAAAAGTTTGGCACCCGGGTAC
CCCAGAGTATATCATACCTATACTAAACAAACGCTTGCAAATATGCTACTACTTGTATAT
AGATAGGAGATCACAGTTTGACGCCTTGACTGACCGCCCCTACACTAAAACTAGGCTAAG
AGACCGCGGTTTGACGCCTTGACTGACCGCCCCTGCACTAAAATCAGCATAAGAGACCAC
AGTTTGACGCCTTGACTGACCGCCCCTACACTAAAACTAGCATAGGAGACCGTGGTTTGA
CGCCTTGACTGACCGCCCCTGCACTAAAACTAGTATGTGAGACCGCGGTTTGACGCCTTG
ACTGACCGCCCCTGCACTAAAACTAGTATAGGAGACCGGGGTTTGACACCCTTGACTGAC
ATCACCCTACACTAAAACTAGTATAGGAGACCGGGGTTTGACACCCTTGACTGACCGATC
ACCCTACACGAAAACTATTATGTTAAAAGACCAAAAGCGGCATTGACGCGCCCCAAAAAA
GACCGGTCTCCAAATAGCAGCATATTTTCTCAACACAAGAGTCAGTACAGGGACACACAC
GTCACGTGTGCAAAAAAACTAAACGAGATCCAATATATATTTAGCACGCAAAAGCAGTAC
TTTTAGTAGTATTAATGTTAATATCAATATTAATAGTGATCCCACCAATACCCATCATCT
AGAATACCAAAAGAAGATAACAAAAAAAAGTGCCCCTGGCGAAAAAAAAATGCGGAGAAG
GGGGGAGGGGGGGGGGGGGGG
>NODE_4087_length_2960_cov_617.483893_g1389_i1
GTGTTTGATGGCATGATCCTACCCACAGACATAGTGCATAATGATGTGGTTCGTTATCTA
ACGATTTGACTTGGTTCCTGGCGCTGAAACTAACCACCCGATGCACCCTTTGCTCAACGA
GTCAAACTGCACCCTCACTCTGCGGATTTATGAGATGTAGTCCATGCCGCGGTGACGTTG
AGCCGCGGCGGAAGACAAGCGTCGAGTCCGTGGGGTAGGGAGCAGGAAACGGGGGTTGAG
CGCGTGGGGTTGGGGTCGTTTAGTAGCAATGGCCTACAGTAGACTAAATGTTTTTGGATC
GTTTTGTTTCAGTAGGAATTGACGAGCCGAAATATTTAGGACCCTTGGATTTTAAAATGC
TTGCATTGGATATACGAGTACAGTGATATGTACCTGGTATACTGGTATCTGATATTTGGC
ATCTGAATTGCGTACTACGACCTCTGAAGTACGATGTCAGAATACGTTAAAATGACAGCA
TCAACAGCTGTAAATTGTCACGTATCTCGGTTATGGCAGTCCATTTACCATGACGTGGGG
TATGATTGAAAGACGATGCTTTACCTGGTATATCGAGGGCCTAAATGCTTGTTTTAATAG
GAGGGTAGTTGAATTATAACGCTGGACCGAGCAGTCTTGTACGTGAGTGCACGCATACAA
CGACAACGACGTTCTGTTTATTTCGCTGTCTGCGGCGCTTGTTTGATACAGATCGCTGAT
GTTTCTGGTTTGTGGGTTTGGACTTGAGGTTGATTTGATTTTATGGTTGAGGGATTTTAG
AGTCACATTGATATCGCAGCATTTCACTATCAACCATGCGATGAATGTTTTGTCGTCTAC
CGAGCAGGGGGGAGATAGTAGTTGCACTCGGTAACACGACGAAGACTTTCCATCGCAGAT
AGTGGAGTCGGGTTATATCATACGTGCATGCGGACTATGCACGCAAGGCTACTGACCGGA
GGTCTGTCTCTGGTGGAGCAGTTATGCGCCCTGGTGTCTGTGTATGGTTTGATTATAGGA
CGTAGATGTCTGGAGCATGTGTCTAACGGGTAGTTTGAGATTAACACGTATGGTCGGCAG
AGCAGCATGCCGACTTTCTCATCAAACCGTTGCATGCTGAGACGTTTCGCTTTGACCGTG
ACTCTGTGATGAACTTGTTGTGATTTCATCCACTGGTTCGTTTGTTTGTTTGTTTTTCCG
GGGGTTTTGGGGCATTTGGTTTTGGGGGATAATAGTAGGAGTTTTCGATTGCATGGGATG
TTTTTGGAGAGTATTTATGGGATGTTTTTGGAAAGTACTTAGAATTAACGTGCAACTTCA
GGAGTTCTTAAGGAAATGGAGAAAGTGTTGGGAGGTACCCATACGTTGAATAAGGTTAAT
ACGCCAATAGAGTATGCCGATGGTCTTGATGAATCGTGCCGTACGCTTTGGCTATTGGTT
GACTGCGCACAACGTACAGGGGAACCAATTACTGATACCTATACATAGTACTTTTGGATT
CAGATGCGGATTGTTGTCTTCCTTGTATACTTCCGAGTGGATTGTCAAGCAGGGGGGCTG
CTATGATTTGATTTGAGATGTTCTATTGTTGTGCTCTACACAACAGGGGGGCCGATGTTA
TCGGGCGGTACGGTATCTATGTGAAGACGGTGGCAATTCTTGAGGATGGAATTTGGGGTT
GCCGTTTTACCTTGGCGATGCTTTATTATGGAAATTGGGACTTGCCGTTTTACCTGGCAA
TTGATAAGTTCGTATCGCGCACCGAATAGGGGGGCTGTTTTTGGTATGCGGTTGCTCGAT
ACTGGTTTCCCGATATGTGGGGGTTTCGTACTGGTCTACGGAGATTTGGGTTTTATATGT
TGTGGCGAGGCATTATGATATGTGAGATGATGGATGCCTCGCGTGAAGCTGCTCCTTCGG
GATCAGTCGCTGATGCTAAGATACAACCCAGGCTTTGATGATAAGATACTGCCCTTATAC
GGCTCTCTCCTGTGTGGTGTTTATGATGGGCCTTTGACGACAGATACGGGCTCTACTTGT
GTGTGTATATTTGGGTATTTGGTGATACGAGTACTTTATCTACCACTCTCTCCTTGACGA
CCCAAGGTATAGGCACGTGGCTACACAGAGCACGTTTGACAGCGGCGTACAGAAACAAAA
CCTTCAAACAAACGCCAAAATTCTAGACTAACCACATGACCATGGAGACTACGCTAACTG
GGTCGTCACACCCGGCCCTCGCTTTGATCAGCCTTCTCCGGAAACGGTCTCCTTTCCGTT
GCAAAGCCCCCACGCCCCGGCAAAGACACAAGGATACACAAACGCGCGGGGGCGGGAGCC
GGACCATCGTGCGAGGGGGGAAAGGGCTATCCTTCGTGCGCGCCGTGAAGAAGTACCGCG
CGTTTTGTTCCGGGATTGATACGACGTGTCTCTTTGCTTCCCCGTAAAAAATTTCGTTGG
ATGTTTGGCTATTTAATTCATTCGGGATGTGGCGGAACAGATCTGATTGCTCCTGTTTTT
GCGTTAGGATAGGCGCCACCATCGCATGAGGGCGTAAATCATTGCATCATCCGCCGGATG
TGTAACCGAGGTCAAAATCGGAAGTACCGATTTCGACACATCGGCTGAAACCTCGCGAGC
CAGGATATTTGATAGCGATGTAAGAGTACCGCCAAATACCGCGAATTTCGGCCCTGTTTC
ACTCGATCTTCGGCGGCCGTCGAATGTCTCCGGAGAAAGTAGCTGTTGGGACATGTTGTG
GCGACGTACGTATGAGAAGGCACTGCCGCAAGCTCGTGTGCGTACCTTCCGCGTGCTGAG
AGGAATCGGCCGGGGTCAAAAAAGCGGCCTCAAAAGTGTTTTTAGGTCTCTCAGGATTTT
CCGAGAGGAAACCAATCCTATTCAGGAGGACTGGAACCGCGGGGAAACCCCCGAGCAAAG
CCCTTGAAAAAACACCACGG
>NODE_4088_length_2960_cov_36.230343_g469_i7
AAAGTGACAGTCTACATCGGGTGTGTTTTATATGTGCTATAGATTAAGTGTGGATATGAT
CCAGCACTTGTTAATAATAATTCCAGATTCATGAACAAAACAAAGTGGAAGATTGAACGA
AGGAAATCTGGAGTTTGTGGAGAGGTACTGAATCGTTGGCGTGATTGATAGGGGATGGGG
AATAGGGTCATCATGTTGGGAGGTTGCAGTGAGTGGTTTCACTGGAAGTGCAGAGGAGGC
TGGGAAGGGTTGAGATAGAAAGGAAGAGTACCAACTATTAATAGTACTGGGCTCTACTCG
TGGGTGTGGGCGAGCAGGGGTCTGGCACTGGGTGGGAGTTCGGCGAGTTGAAACAAGAAG
GGGGGTTCCAGCTGCAAGAACAATGCTGCTGTTGATGCAGGCTGATGAAGCAAATTGTTC
GAAGAATTGGCTCGTTTGGTGCAGCTGAGGAAGCTCGGCGTGCTGGACTGACAGGACGTT
GCTGCATATAAATGGCAGTGGCAGAGTGATGGTGCAGGGGGGATTGGTGGAAACTGTGGA
TTGGCGGCGTCGTTGGAGACAGACGGAAGGGCGCAAGGTGGTGCTGGTGCTAGAGGTTGG
AGATGGACCAGCGCAAGGGTGTGGTGGTGCTGGAGGTGGCGGCGCAATTGTGGGCTGGCG
GTGCAATTGGTGGACTGGAGTTCAGAGTTCAGAGGGCTTTGCTGTGTCGAAGCATTGGGT
GGCGTGGATGTGTCGGTGACTATGCCGGCCGGTGCTATAAGGTATCAAATCGTGGACAGG
ACAGGGGCAAGGCAAGACTTCAGGAGTTGGACGATGTCTTGGTGGTTTTCGGAGTATGTG
TTCAAAAATGCCCAATCAAGGCGCTTTCACATTGCAGGTACGAGTATACCTGCTACTTTA
TTTTTTTTATAGCAGTACCTCGGCAGTACGAACTTGGTACGAATACGTTTTAGTGTGGAG
ATGTTTTATCTTGAAATTAGTGTGGGATTAGACCCCGGGCCGCAAAGACCTCCGATTACG
CTGGGAACCCCTCCCCTCCCGCTGATCCGCTCCGTCCCCGGTCCCCGGAAGGCCGCCTTT
TTCCCCCGATCCCCTCTGGCCGAGGTCGGAACCGGGGCCCGTTCTCTCGACGGGGTCGCC
GAGGGCCGACGCGTGGGGCGGCCGGGGTGGTGGTGCGGTGCCGATCGGGGTCGGGTGGCG
CGCGGTAGAGCCGGTCTCCCGCGGGGCATATCGAAACCGGCATAGTCCTGAAGATACAAA
ACGACAACCACCACCACTACCGAAGCGTATTAAATAATAAGGATATGTATGTACATGGTA
CATGGAAGCGCCGCGGCGCGTATGATATTCGTGTCAAGGTACTCATACGCGAGGTGCTCA
TACGCCAATAAACTTGCACGTATATACGTTTTGATGAAGTGATTTTGGGGAAACAAATTC
ATGTTCACAATACGAGCAGTGCGTATGTACATACGTATGAAACGAGGTACAGCAAGCAAA
CTATTAATATTAATAATTGGAGTACGTACAAGATGGTGATGTTTCTCGTATTCATGTTTC
GATCGGTACGATGTTGGGCGCCACGAATATGATACCGCGGCTGCCGTCCGTATTGACTCC
ACATGATTGATTGCCGCCACCTGAGGGCTTTGCGTGGTGTTGAGTGGTTAGGTGTCCTCG
TTCATTTTACGGAGAATGCAGTCAGTGTTCTGGTACTCAACCCGATTGATCCCCGTGCTA
TTTAATAGTGGCCGGGAGATATACTCAGACCGTGGCATACTGATGCAATCAGCTGTCGGC
TGTTTGCTCGAAGAGGCAGACGGAGGGAAAGAGAGGGAACGCGCAACAAGGGGCGTGTTT
GCGTACATATGGATATTTCGTTTTGAGAAGAACTACTCAACCACCTACAGAGCCTGATAA
CAGTGACGTTGGGTCGATACGCAACACCAATATTAATGAATGATAAGGGTACCCGAGGTT
CCTGGTATATAGGTACATACGAGTATAGCAACATGACAATACCATTAAAAAATGTTAGTC
TCTTAATAGTACTCGGGAGTACCGACATATAGGAAATAGTTATACTAACAATAAATAGGT
ACATAGGCACAGTAGGTGTACATTTTTCACGAACGAAGCATGATAGAGCGGGACATAGGC
CGCGGCTGCCTCTGGCGCACGAAGGGGCTTGCTACCTGTTCGTGGGTCAGACGGTGCTGT
GGTTCCCGGATTTTCTCAGAAGATGTGTCAGCATATTGCCTCACGGAGGGTGGTCGTCGG
TTTTCGTGGGAACGAAACGACGGCCAGCCCCGAATCCGTAGGCTATGCTGAGGGAGAGGT
AGCGCGAGTGAACGAATACTGAGTCCGCCCCCGAGAAGGTTGTGCGGTAGGTGCCGTTTA
GCAGAGTCCGAGCTTGTCGAAGATTCGGTATGCACGACTATGGTAGTTGCTCCCACCTCT
TTCATGTAGCACACGGGAGTCTGCTTTCAGACCCGGTGCTGCGCCACACTTCTGGCCCAT
GTTCAGACCGCCGACCTCTCTTTGACGGAGGGGGAAGTCTCTCTGTGTTCCACGTATTGC
AGGCTAGACTAAAACAACACTTAGCCTAAAAAAACATACAGATCTGCGATTAACAAACAC
GTCATAGCCAGGTAGTAAACCCTAGACTTTCTCAAAGATTGCAACAGCATGGACAGCGAG
GAGGTCATCACTGAGTCCGTCGTTCGGTAGAACCGTCGGTAGGTGATGACCGGTCTGCTC
CTCGATCCCCACGTGGGACCGAGGGCGGACACCAAGGGGTCCTGATGCTGTTCACTGTGG
GTAGTTTAGTGTGGGTGGGTGAGAGCCGAGTCCGACACCCCGAAAGGGGGCGCGCGGTAC
GCCTCACTCAGCAGAGCTCGGTCTCGAGGCTCAGGGTCTGTCGGGGTGCAACCCCGATCC
CACTCAACAGACCCTGGACT
>NODE_4089_length_2959_cov_295.541234_g733_i2
GTTCGACACAGGTGGTGAAGGCGTGGGTTACTCAGACGCCACTCCTGGAAATGAGAAAGG
GGTACGTGCACGTGGGTGATAAGGTGGTTAACGTTCAGGTTTTAACCCCTGTCGAGTCGC
ATCGCCCAACACGCGGTGCACCATCGAAGTGAAACGATACGAACGACGCTGCAGGAACTA
AGTAGGACGTACTCCCTGAGTCCAATACCGTGTGGAGCGTACGCATTTGTTATTGGCTCC
CGTCAAATGCAAAGCACATGGAATTTGGGAACGATGGTAATGCTAGGGGTCAAGTATGTT
GCCCTCGAAATGTTTGTTAATCCAATGCACAGCAGCACTGGGGTTTGTCCATGACGATAT
TTGCAGCTTGATTTTTCGTGACAACGAAATATTTCCAAAAGGCTCCCCAAACATGTGTTA
ACCCATGCTTATAGCGCGCAACAACATGGGGAACCCACGCCGAGGCCTGATCTATTGGTT
TACAACCACGGGAACCCGGCTGTTTGTGGGTTATGATACCCGTCGACAGGTGTTTCGCCC
TAACGAGGACGTGGACATCAACGTCTTGAGCGACGGTAGTTACATCGTCGGCTACGTCTC
TCCTGGCGAATACCTTCGCTACACCGTATCAGTCACCAAAAAGGTTGATAATGTTGTGTT
CGACTTCAGAGTGGCTTCGGCTGATGGCCTTGGCTCGTTCCGTGTGGTCTCTGGTGGTAC
TGGGTGCGACGACTATAAGGCCGACCTCAGCGGCATCGTTTCAGTGCCGGCCACTGGAGG
AAATCTTCGCTTCATTAATTTGATAGTGTCCGGCAACGGTACCGGTGGCCTTCGTGCTCA
GCCATCCCATGTCCGGCTCTGCGTGTTGACGAAATCCTTCAACATCGACTATTTCTCCAT
GTCGAAGGAGTCCACCAAGACCTAAATAGTCTGATGACCAACTGCACGAAGCATGAAATG
AGTTTTTCCACAGGATTCAAGGACATGATCATCTTTAAAACCTGTGTAAAAGCGCCACAC
GACCTTCCGCAAGCTAGCAGCAACGTTGTGGCTGAAGGTGCTAAGCGAGCCGACGCCGCT
AAGTCGAACGGCTACCGGGCCGTGAAAGGCGTAATATCGTGGGACATCATGATAACAGAA
GGAGCACGCCAGGAGGGACACAAAGCCAAGATGAACTGGCTGAAGGGGCATATTGGAAAG
GAGGAGCACACGTAGTGGTTGCGTACATCAACGGGAAGATCCTTACAGGCCACCTTGGAT
TCGGTTCTACCTACCAATTAGGACGCAGGAACCTGAGGAGTCTATCGTACATGGTGCAAA
AACAAATCTAAAACGGATGTATTCATACCTATGTATCACTACCCCAAACACAGAAACTGG
GTCCATGTATCGGCATGTACGAGACGCGCCGGGTGTACGGCGGCCTTGACAAGCTCGACT
GGACGGCTGGGGGGGGATAGGTTAATTTGTCATTGAGTAAACCACGTGCTAATCTGGCTA
CATGCGTTGCAGGAGAGCATCTCAATGGCGTGCACAAGTATATCTATATGCTCTGCAGAA
CGCCAAAGGTGTTGCGGGTGAACGGGGAAGGCGGGCGAGTGACAGTGGCTTATAAACCCG
ATATATTACACTACATCTAGTTGCATTGGGAGATGATGCTCAACATGCTCCCCCGTTTGT
TCAATTCCTTATCTTATTCAATTGTTTTTTTCTGGTTAGGGTGCATACGAAAATCGATTT
GGACACGGCCGACTAAATCCTGAAGTTGGAGAGAGTAAAGAGACGCAGGTAGTCCGTGTC
TAGAGGTGATTGTACCATGATTGGCATATACACATTGCGTGGGAGGCTAGATTCAGGGGG
GAAACCGCAGGGGGACAGGTTGAGTCGGGTCGAACGGAGAGCCCTTTGTTGATCCCGGTT
AAATATTTCTCTTCGTATTTCACCCAAAGGGGGGTTGTTCCAGCGTTGTCACCTACTGCT
GCAGTTTATTGCTAAGGGGGGAAGACGTTGCTTTTCCGTGTCAAGGACCATGCGAATCGA
AGTCAGTTTCTTCAGTACTAGGTACCGTTTCGCATTGCTGTGTCACGGCAATGGTACGAC
GCGTAGACCCTCCGATTATCATTTGTGTGGCATGAGGTCAGGCCTCGATCAGGTTCATAC
TTGTGCAACAATCTATCGAGGTCGAGGATAAACGGGGACTGGGTGGGTTGGCTCTAGCCG
GGTGCCCGGTTAGGTTGTTGTGCCTTTCGCATATGCTGCGTTTGCAATACGTACGTAGGA
TATATAAGACGGTTGACACATTCTGCTGAAACATTTAACCGGGGTTGCGGCAGGAAGTAA
AGCATACGACGGAGCACGCGGCAGAGGTGCAATCAATACGTATTGATCGAACATATTCGG
CCATGATATTAAGCACAACCACGGCTAGTGCAGTTACTCTGCAAATCAGCGCCAGGAATC
GGAAGCCAACGTGCTGAATACAAGAGATGGGCTATTTCATTTTCCAACTTACCTGTACCT
GGTACTATATTGTAGAGAGGTGAGGTTTTGTCACCTACACGCTGGACTCGTATTCTGGAG
TTATGGAGGCCTCGCACGTAGCGCGCGGTCGTTACGCCAAATGATGATATTATTCAGTAT
GCCGTCATCTCCATTTAGGAAGACATGTGAAACTGATAGAGTAGACACGGGTATTCCGTT
TAGGGACAAACCCCCCATGTCTGTGGTCATGCAGGAACGGCACCGGGAACTTGTGTTGCG
GTCATGCAGACTTGCCCCGAACTACCAGAACGAGGTGTACGCAAACGTTCACCTGCCACA
TATATGTGTAATGTGTAAAACTTACTAAAATAATGCAACGGCCAAGTGGTGAACATTTCG
AATACAAAACAAGACAGCGTAGCGCCACGTGTACCATATATCACCGTTGAGAGAAGGTGA
CTACAGTACCTGTAAACAA
>NODE_4090_length_2959_cov_51.711019_g3035_i0
CATGGCCCACCACAAGAGCAGCAAGCACAAGCACCACAAGCGCAAGCACAAGAGCAAGCA
GAAGAGTTCCAGCCCCGCCGGCAGCGACGATGGATCGTCAGGATCGGACAGCGGCGGCGG
CAGCGGGTCTGGGTCCGGTGGGGACGGCGACAAGCCCACGCCGGGAAGGAAGAACGAGGA
TCAACTCAAGGCCGAGAACAGGGACGCTATCCTGAAGAGGTCTCGCATGTGGCAGACGGT
TGGTTCGGACGACGAAGAAGAGGAGTCCAACGGCAAGGGCAAGGTTAAGGAGGCGCCCTC
CGGAGGCGACAAGCACGGCCACGGCCACGGCCACGGCCGCAGCCACCGCCACGACGATAA
GGGCCAAGGCGACAAGCATGACCACCACCACGACCACCAACGCCACCACCACCACCACGA
CAAGGATGAGCGTGACAGGCATGACCACCACCGTCGCCAACCTAGCGAGGACCGCCACCA
CGGCCGCCGCCACCACCACAGCGAGCACCATCGCGACAGCAGCCAGCACGAGCAGCACCG
TGGCCCGGAGCACAGCACTCGTCACCACAGTAGCGCTGAGCACCGCAATAGTGCTCAGCA
CGACAACCAACTTCAGCGCCGTGGTTCTCACGAGGAAGAGCGCGGCCGCAGGCGGAGCCG
CCGGGATCACGAGGATGGGAATGGAAGCAGCGGGGGCGGCGATCGGGCCGGTGTCGATCG
ACGCAACGGGGCTAAAGCCGACGCAAACGGTGGCGATGGGCGACGGGGGACGGGCCGTAG
CAGCCACGGCGGCGGTGGTGGTGGTGGCAAGCAGAGCGAGAGCGGCGACAGCAGTGACAG
TGATGGTGAAACCAGCAGCGACAACAGCGACGACAGCAGCAGCAGCAGTGGCAGTGATTC
CGAGGATGATGATGGTGACGATGGTGGGAGTAGCAGCGACGAGAGCGAGGGAGATCGAAG
CCGGTCCAAGAAGAAGAAGGCTCGCACGAGTAAGCACGGCGGTGGCGGAGGCGGCAGCAG
CAGCCGCGGTCGCAGCAGCCGAGGCAGCGAGAGGAAAAGCGACGACAAGAAGAAGAAGAA
GCGCCGGAGCAGCAGCGTTGACTCCAAGGATGGAGAAGGGGACAAGGAACGCAAGCATCG
CAAGAGAAAACGGAGCAGCAGCAAAAAAAGCAGACGCAGGGACCGATCGAGCGACGACAA
GAAGAAGAGCAAGAAGAGCAAGAAGAGCAGGAAGAGCGGCGGCAAAAAGAAGAAGGACGG
GAAGGACAAGAAAAGTGCCACCGGCGGTGGCAGCGGGAACGTTAAGATGATGGGCGCGGT
GGACCAAGACGCTTACGGCAAGAACGGCGTGCTCCGAGAGGCCGACTACTTCAGCAAGCA
GAGGGAGTTCGAGGTGTGGATGATGGAGCAGAAGAAGATTTTCGACACGGGCGGCATGCC
GAAGTGGGAGACGAAGCAGCACTTCCGCGACTACATGGAGGACTACAACACAAACACCCT
GCCTCACGAGAAGTACATCGATCTAGAAAAATGGGAGATGGCGGAGTTCCACCGCAAAAA
AGCGCAGGACGCCAAGAGGCGCGCGGCCGGCGACTCCCTGTCCATGAGGGAGGACGAGAT
GGAGGTGGCCCTCAAGAAGCGCAAGGCGAGGGACGCCGCCAACCAAAAGTACGACAGCCT
TGTCAAGGCGTCCATCAAGGGCACCAAGCGCGAGAACATGCAGAGCCAGGAGCTTCTCCG
GATGGAGATGCAGATGGCTTACAAGCACGGGGACATGGACAAGGTGAAACGGATCGAGAA
ACGCCTCGAGCCGGATGAGATGGAAGGGTGGCGATGAAAGCTATCGCCGTTAATAATGTC
GTTAGTGGGGTGCCTTGTTCATGAAAGTGCAGTTGGCGCGGAATTTTCCTGGAAAATTCG
CTTCGTCGAGAGGAAGCTTTAAGATATACTCCGTATATTAGTTGGCGATCAAAGTGCAAC
GTACGAGTGTTACTTGTAGTTCTGGTAGTGGATGCATTTTGACCGAGGAAGATGACGTGG
AAATTTCCCGGGAGTTGGCGTGGAAAATTCCCAGAAATTTCGCCTCGAGCGTTTTATTTT
TTTTTCTTTTTCTTGTGTTGGCGGTACAAGGATGAAAGCGCTTCGTATATACGAGTGTTG
CTAATAGTTGAGGTTGTGGGCGCTGTCAGGATGGGCCCAGCCAGTGTGGAAGATTCTTGG
GAAAATCGCTTTGTCGAAGGGAAGGGTAAAGTTTGTTGTTGGGGTGCAAAAGGTGAAGGC
GCTATATACCAGTATCAATTCCGGTAGGTTTTGGATGTTATTCAACTCTCATCAGGTCGG
ATAGATTCCTGATCTGTATGATCTAGGTCATGGTGCTGGGGGGGAGCCGTTTATTGAGCT
TGATCTACGTAAGGAAATTTTCCTGGGTTGGATCTGTACTATTTACAGATCCTGCACAGC
ATCTCAGAACGGCAGGTTAGAATCTATTTTTGGTAGATGATCTAGATCATTGTCGGTCCG
ACATGTGCAATCTTTGCACTTCCGACGGTTGGTTATTGATGAGATCTTCGTAGGACACCA
TGATGTGAGCACCAGTTGCATATAGAGGCTCACCACCGTAAAGTTTACTCGAGTGAGGCT
GTAGAGACTAGAAATCAGCTTCGTACTATGTACGTAGTCGTACACTTGTGTAGATTAATT
TCAACTTACCCGATCTTGCTAATCGCGAGTGCCTTTCCGATGATCACTTTTTGCGAAAAA
AAAATGCCAAATACCTCCGGACGGAGTAAAAAATGCTTCATTCTCGTTCGTATGTAGTTC
TTCGACAAAAAGGTATATTATCTCCCCTGTTATGTTGTGCCTTGAGCTACAGTAGTTTCA
TCATATACCCGTACCTTCAACTGGCGGAGAGTTCACCGGTGTATCTTTTTTGTTTTTTTG
CGGGGCATGGGGGACGGAC
>NODE_4091_length_2959_cov_35.352044_g3036_i0
CCGGTATATTACGCCCAACTCGGGGACCCGCCACGGTCTGCGTCGGCTGCGACACAATGT
CAGGGAAGCGTTGCAGGTTTGCGCCCCTCCTGTGGCCCCAGGAGGACGTCTAAACGATCT
CGCATCGCCGTCGTATAGGCATGGTATTCGGCAGAGTCGCAGAGCGTCCCCGATACAAGC
ACGACTCAGCTTGTGTTTTGCAACGTGTATCATTGTTATTTGTAGTGAGCTGTATTCCCC
ACTGTAACGGTAACAGCTTATCATCTATGAATTGTCTCGAAGATATACAACCCTAGCTTC
ATATCAAAATAAGCTACGTTGGGGAAAACCCACCAGTGTAGGCGCGGAAACACGCGCTTC
ACACCTGCGTCCAACAATAAACGCTTCATCTTTCAACGATGACGTGTTACCTCCACACAA
AGCGAGAGTCGCTCGGGTAGTGCCAACGCCCGACGTACAAGTATTCCTGTCAACTAACTA
TGCTGTTATCCTCGAAAATACACAACGACTGCCTAAATATGGCACTCTTGCATACTTCCG
TAAATTGACGGCGGCAAGTAAAGTATGAGAGCTTAATGGATCGAACTCCATGTGCCTTGG
AAGATGCAGCGTACTGGTATTCAACACACTCTTGCCACGAGAGTCGTGCGGGATGTCTCA
ACGCCACAACGGTATGTACAGATGAAGTCCTCCGACGACTTGCCATTGTCAGCCATTAAC
CCCTTTATAACGCAACCCACATTTTGGTGACAAACTACTTCAATTTAGCGTGGGATTTGT
TTTCCCAGTAGCAAAAGGGTAAAAACACGCAACAACCACCCGCAGAGGGCAGTGCTTTAT
CCGGCCGTAACACGATAGAAACAAAACTCCGACATAGCTAGTAGGTATGTCGCCTGAAAC
CGTCGTCGCCTTCAAAGGTGCCATGTACCCGACACGTGCCTCGCGTGGGAGCGCTGGACC
TCACTGGGGCACGGGATAGAGGCAGTCCCGGTAACTCATGAACTGCGGTTGGTCATTGTT
GGAAAAACGCTACGACTGCACATGGACGATACTTCAGTAGTAGACTGCCCCTTAAACAAG
CGTCCAACGCATCATTACAGTAGAGTTCTCTCGTTGCTCCTACTCGTCGTGCTAAGAAAT
GACGAGACGTCTAACTCACCATAGTCAGAAAGGCTAAAGTCGGACATAAGGAGAATTATT
AGCTGACTCTAGTCAAAGGTGCCAACTATAAGCCGATATATAGAAAGGGGGTGCTCTTCA
CCGCAACGGTTAGGTCACAACGAAAGTACTGTCAACAATAGACTCGGTCCTCGCCACTTC
GATCACTACGACAACTACAATGTGATGATACAGCTTGTTCACGGCCCTCAATTTCAGCGA
TACGGTATTGGGACAGCCACGGCTTCATCGATGTCGACAGCACGTCGTGTCTATGACCAG
CATTTTTACCATGATACCGGCAGAGAAAACAACGATAACGCCCGAAACTCAGCTTATGGG
TTTCGTGAACGAGTTATCGGTCAGCATGACAGGCTGGCTTTGTCTATACACCTGTACGCA
CGTATTGCTGTGTATCGAAGTCCGCTGGAAAACGAAGCAGAGATTGTGCGGTGCTCGTAA
ATACTATTCATTCGGATTGATATATAAGAGCCTAGAGATAATCGCGAAAAACTTATATTT
AGATATTACTCCGTACGTAACAAGTGCACGCATGTAATACACTCGAACACGCATGGCGAA
AATAGCACCATCAATCAAAAATGATATATATGGTGCTTTTAATCAACTCATACATACTAT
TTCAAGACAAGCTACAGGAAAGAGCGGATGAAGTTACAAAATGTAGATTCGTAACTTTCG
ACCATAAACGCGCGCGGTATGGCGTGTTGCTCTGGCGTACCCTAGGCTACAGGCGGCACA
CGTTGACAGCATCGATGCCAGTAAGTAGTGTTCTACTGACAGTACGCGCTGTGCCAGCAG
TAATTCACTGGCTGTATTCGACGTGCCAGTTCCCACCCCTTGACAGTTAAGGTCGGTGGC
AAGCGGCGTGTACTCGCTGAAAACGTACAGCGTGTCAGTGCTGGCGCTTGGACATGGCCG
CTTGTCATCGACCTTAAAGTTGCTTAGGCTTAGCGATGTAAACCTCGGCGACAGGGTTGA
GCCAGGTGTAGGTAGCGGAGGGTAGCTCTCCGCTGACCCCGTGCACGCCGCGATGGGTGT
GGATGTACCCCTCTCCCGGCCCTGCCTCTTCGTTGCCGGCCGTACCGCTGCACGCTGGTC
CCGGGATATGAGTGCACAGCTCATTGTTCTCCTCGGTTCCGGCGTCCCATGCAGGAGGGA
AAATCGTGGACGACCCCCCCGTTTCGAGCTTTGCAGCATCAATGCCTACAAAGGCATCAT
TGGTGTTGACGAGCATGCTGACCATAGAGATGCGCCCACCGCCGTCGCATATGTCGTCGT
CGACCGTCAGTGTCAGGCGCACCGTTTCTCCAGGCATTACGCCGGCTGAGCCCACAACGA
ACCCACACACGTATTGAGTTATCTCCTCTTCCTCGACGACCGTATCAATGTCAGGAAATA
TGCCGGTCTCCGCCACCTCCTTGATAAAGTCGTTGGCCGGCTCACCTTCTATAAAAGGGG
TGATATCATGGGTGTGGGCGATGAAAAATATAGGAGAGAAGGGCTGCTGGTACGTCAGGT
TCCTGACGCGAATCGTATACTCCAAGTGGGCGCTGGACAGTGTCAGCGCGGTAGCCGCGA
AAAGCAAAGCAGATCCCACTGATGAAGTGCGAACCATGATGATGATGAGATGCTTGCCTG
CTTGCGTTGTGTTATTGGTACTGAAGTGAAGCGTGGCTGGATGCCTTGACGCGAACGACC
GAGTGTTGAGTGGGATAGGTTTTGTGTTTGTCACGAGGCCGCGACGAGTGATGGTTTGAT
ATATATATGTATGTATGCT
>NODE_4092_length_2959_cov_21.268884_g3037_i0
TGCTCCTTAACCTCCGCCTTCTTCTGTTCCTCCATATTTTCCTCTTATTGCTGCCCTTGT
TGCCGGTGTTCGTGAAGCCCCAAGCGAGATTGGTTTAAAAGTCTTTCATTATTGTATCGG
CCCCCCAGCAGTAGCCACAGGCGAGCGCAAGCACCAGCGCAAGCGTGCAGGCGAGCGTGC
TTCCATGAGCTCACAAGCCCATAAAGACAAAACAGCAAGTAACACACCATATGCTAATAG
CCCGAACCGACACAAAGCCCGACACGCAACTGTCATATACAGGATCTCCAACGAACAGCT
GGTGGTGCCTTTTCTGCAGCTGAACGAATATTTCAACCAAAAGCCCAATGAGCTTTCCCT
GCTGAGCTTGAATTCCATGACGTTTCTGCTGGGCCAATCAATTGGTCCACTACTTCCATG
CCCACTCCGAAGAGGCGATCATCAGGCGTCGGAAACGAGGCGCTACCTTGCGCGCCCGTT
TTCGTCTCGACTGCTCTGTGATATTCTTCTTCTCGTTGTCGGAGGGCGATAGCGACAGTG
TGTTGGGTTTCCATTACCGCAACCTGCGCGGATTCCAATCTCCTCGCTGCAGCAAGTACG
TTTTGTAATCCCCTTGCCTCAATGGCTTCCGGCATTTCCCAAGAGTGCATGTAGCCCATT
TTGCTCATTTTGCCGAAACCCTTAGTACGAGCTATCTGTGTTTGATCGCGATCATTATGT
CACCGTAACCTCGGCACGAACTGCGAAGATCTCCACGCTAGCGTAAGACGCAATATCGTG
CACAAAGCCCGGTTCGCCTCGCGGAGAGGGTCATGGCGCCTCGAGGTTGTCGTACGAAGA
TGAAAAGAAGATGTGGCATAGACATATATATTTTCCAGTCATCGTAGTACAGCAGTTATT
ATATAGTTAGTATATACTGTAGTGATGGGCGTATGTATCCCATCGGAATTGATCGATAAC
TAAACTACCGTCGCAGGCATGTTTACACCGGGGTAATATGCTGAGAGTATACCACCTCAA
CATATTCACCCAATAGAATGCTCCCATTTTCAATACGAAACTCTCCTGTAATGCTCGTAC
GTGAATCATGCATCCGTAGAATACACGGAAATATACAGCTTGTCAGGCAGACTGCAAGTA
CTAGATCTGTGATCAAGTGACCTTCTGGAATCCCGAAATGATTGCAGTTGAACGGCTATA
GACTCCGATGCGTCGATCGGAAATAATGGGTACATCTTCATCCAATAGAATGCTGCCGTT
TCCCAGTACCAAACCTCTCCTACAATACTCATGCGTGAATCATACATCCGTAGTTTACAT
GAACATACTGATGATGCTGATGATCAGGCAGACTGCGAGCACTAGATCTTACAGTACGTC
CTAGACCCGAACTTGCCTGACGCTTTGTATCCACAACATACACGTACCTCATTGATTGTG
GCGAACACAATTGATGCTGCCAGGAATCAAATGGACACGCGCCACTGCTGTTAGATACCA
GTTTTCAGACTCCCCACTACGGCAAGTACAGTCCACAATGTGGCGGTAATTCGAAGTAGG
TCTATGGCAGCCTCGAAATCCACGAAGCCAGTAAAATGAAACACAATAACAACTACCTCA
CAAGCAGGTAAACGTTAAATAGGAACAGAAAAACCCCGAAGGAGTTGCCACCAAAAATAT
TGGCTGGTCGGGGTTCTCAATACAAACCCCTGGAATCTCAAGAGGTTTTCGCGTAGGTAC
TGGAACCGTTTAAAGAGCCATGTGGTGTCGGTCTTCAAATATTGCGAGCTGGGCTATAGC
AAGCCTTCAGTTACACGTCCGGTCCCAGCTCACACGGTGGTGTTCATGGCGAGCATGGGT
GTAGCATGGTTTACGGTGTCGGACGCAGCACCTCTCCTGCTGGGGAGGGCATCGTACGAG
TACTCAAGCCTTCTTTGGCAGTATGACCACGCCACCTTTAAGTTGTAGAGACTCCTGAGG
AAGGTTAGGAAGACAACGATCACAATAATAGGACCCTGTTCCATCCCGTACTTGGCGCAC
AACGAGCGCATTTCCAGCGCGCCCCACACCACCACGAGTGTCCTAGCTGCTGCTCTTGTC
AGCATGTACACCTTGGCAGCTCGTATGTGTTTGAAGAAAACGGTCCAAAGTCCGAACACA
CCGGACACGATGTTCAAGACGGCTTGCACGTACGCAACCATTGGATAGTAGGGAAAGTTG
AGGGGGCCCTCGGCTTGTTCCACGGTCGCTTTAAGCTGCATGCAGACCACTGTTGTAGAG
GCAGCAGAGCCCTCGCAGCTTCGTGCATACTGCTCCCGCAACATCTCGAGCGAATATATA
ATGTATGCTTCGTAGACGCGATGGAAGAACAACAGCCCTATTCCGGAGAGCAAGGAGCCC
ATCGCAGTCAGCGCCACGCCTGTACCGAGAGAGAAGCAGAAGCAATAGGAATCAACAGGT
CCAGCCTGCCACCACCACGCCCTCCTGACACCAAAGGCGCCATTGAAGCGGTCTCCCTTG
GGCGACTGTTGATGTTGCTGTTGCGGTCCTTCCACGATACTGCCGGTGACTGCCACACGG
GCGTAGCTTGTCATGTTGGGGTGTTCGGCTGAGTCCACAGCCTTACTGCAGATGCGGCAG
CCGAAGGTGTCCGCTCGCTGCTTGAAGTATACCCGGGTCACCGATAGAACCAACGTCCCT
CGCTTGAACGGCGCTCTGGAAGGCGAAATCACAAGCAGCAGGCACTACTACGCTTGTAGC
AACTTCTCCTTGCTTGCGTGTCGCACCGGTAAACACACGAACTGCGCCTCGTAGTATGCC
ACACGAATAACATAAGGTGAAAAAATACAGCTGACAAAATAGGCTTGCGAATACTCGTAC
GTACAAACAAAATAGGCTTGCGAATACTCGTACGTACAAGTATGTGTGTGTTCTTCCTTT
CTGCCCGTCGACAAGTAGT
>NODE_4093_length_2958_cov_20.710225_g1432_i1
AGATACGAGTAGATTCGAGTATCGCTATACACGTACGTAATGAGATTCAGTGAGATACGA
GTAGATTCGAGTAGCGCCACACACGTACGTGATGACGATGCTATTGAAGTAGCATATCTG
CAACATGCAGTCGCGTGCTGACGTGTTAGTGACGTTTCAGTATTTCATAAAGCAGGTCTA
CCCTGCTTTTGCAATGAGCAGCGTGCGGTGCACACACCCCACGCTGATCACTCATCAGCT
TTGCGCAACAGCAAGCTCTCCAATAAAATAAAGGACCCGAATCATCTATCTTCTGAAGCA
AGAACCGCGAGTCACGTGGTAGACCCCTTGCGTTCCTGCTATCCTGAGTGGAACTGTTAT
CTTCTCCTTCACACATCGTCGGCAGCAGTAGTAGTAGTAGGTTTCAAAAGCACCGAGCTT
TGCTCGCCGACTCACGGTGCGTCGAGAGGTACACAACCGAGCGACTGACGTCAAGAAAGA
CACCTACCTACCACCGCCGGTACACCAGAAATACAGCATCAAGGCCTCTGCTTTCGTGCT
TTGATTGAAAAGATGCGGAAGGAATCATGTGCGAAGGTCGTGGTGGGCCTGTCGGTGATG
GTGCTGGGCGCTGATGCGCAGGTGGTGGTGCCCACAAAGACCATCAACCCCGCGGACGAC
GGGAGGAATTGTGATCCTTTGACGGAGCAGTTCATGCACATCGAAGGCCTAGACAGCTTC
GACCACCCAAAGTTCACCATGCGTTGGAGGCAGATGACCGGACCTTGCGGGAAGGCGATC
GACGAGTCGGAGCTAGCTTCGTGGGAAGCGTTTTACGACGGGTCATCGGCAGACGCCCCC
GACAGTCCTCCCACCGATGGCAATAGAGAACTGGTAAAGCTGGAGATTTTCATCTGCTGT
CCCTTCGGGGAGTACGAGCTTGATCTCGACATCCAAAGCTACGACGATGAAAGCACAACG
AGGACATCACGGCTCTCGTTTGAGGTCGAAAATGGCCTTGATGAGTACCACATCTGGGAC
AGCTTCGAGTCCGGTGTGACCAACAACGAAGCCTACAGCCCGACAATTCCAGGCAACTAC
ACCTGGCCTCTGGACAGCGCCACGGGATACTACAAGACATTTTACGCGGGGCTTCTTCCC
CCCGTTGCGTGCGAGTCAAGCCTGCCCGCTGGAACCGAGATTGCGGGCTGCTTCAACAAC
GACTCGAGCGCTGAGCCGCTGCTCAACTCGAGCTACTATGTTCTCAGCGACCTGGGGCCA
GACGGGATGTCGCCGCAGGTCTGCTCTGACTTCTGTGCCGACTTCGACTACTTCGGTCTA
GAGTCTGGGAGCGAGTGCTTCTGCGGAACCGCCGACGAATTCGAGAGCGCGGTCGAGAGT
GACCAGTGTGGTACAACCTACCCCTCCTTGTGCACGGGCGACGCTACCACGGCTTGCGGA
GGCTTCGGGGCCATCAGCGTCTACCAGAGGACAGGAGACACCGCCCCTGCCCCTGCCCCT
ACCCACGACCCCGCCCCTGCCCCTACCCATGACCCTGCCCCTGCCCCTTCCCCTACCCAT
GCCCCTGCTCCGACCCCCACGGACACACCCAAAACGACATACTCGCTGGCCGGGTGCTTC
GCAGACTCTCAGACCAACAGGATAATGATGAACAAAATGGTGGAGGATGTCATGTCGGCA
GAGATCTGCCACGAGCTTTGCGACGACGGAATCAACACACACTTCGGCACGCAATACGCC
GAGGAGTGCTGGTGTGCCGTCGACCCGGACCTGACGAAGAACGGCGAGGAGCTAGCACTG
GACGAATGCGACATGGCGTGCGAGGGCACCACGAGCGGCGAGTTCTGCGGCGGGAGACAC
AAGGAAACCGCCTACAAGATTGAAGACGTCGTTGCGGGGTACGTTGGCTGCTACGCGGAC
GACAGAGCTGCCCGGGCCATGGACGCGAATGAGAAGTTCATTTGGGAGGACATGACCAAC
GAGGTGTGCATTTCGCACTGTGCCGGAAGCGGGCATGCTTACGCCGGAACTCAAAACTCC
AAAGAGTGCTGGTGCGGCGGCGACAGCTTCAGCGTGTACGGTGAAATCACGGACGGCCTC
TGCTCCGACCGCTGCTCAGGAGATGCTGATCAAATATGTGGTGGCTTCTACGCTCTTAGC
GTCTACTCCACGGCTTGATCAAGGCTTGATCAAGGCTTGATGCCAAAAAGGACGGATACC
GAAATTGAGACTGTAAAACCAGCGGATGAGCCCATGACACACGGCACTACAGTAACTACT
GTAGTAGTAACAGTGCCGTCCTTTCGTGCCCTGTCCCGCATGCCGTCGTATCAGCAGTTA
CTGGAGCATTTTTAATGCCGTAAAACGGCAACATACGACATAAGATACGCTTCAAGGGAT
CTACGCCCCTCAATATGGGCCAAATTTGTTAAGGGGCGTCGTTAAGCTCACTGCACTTCA
ACTTTCAAAATAAGCGTCGTGTGTCACTTTAGCCCGTCGTTCCGGTTGGAACAGCAGAGC
ACAGCCGGCTGCTACCTTGATCACGTGAACACGTTGATCCGACCTGGCCCCATAGAGGAG
CAGCAAGTGCGGTGAAGATAGCCACCCGGGGGAGTCATCCCTCTCGGGTAGTGTGGGACT
TGCGCGAGCTACACAAATAGCATGGTATATCAACGACCTCATCATCCTAGATTAGGTAGC
AGGTACGACGGCACGACTGCTTTTAGCTGTAGCAGCTGCACGCAGCTGCAGCAGAAGAAG
CAGACAAGGTGTACCACGCGATGAGTGTCGCTCACGTTCCATGCTGGAATGAGCTGCGTG
CGGCACTCTGATGGTAGTAGTACAATCAATGCTGTGGCAAAAAACGAAGATATTAATAAA
TTGTTTCCGTGTTTTTCTACTCTCGGGAATGTTATGAGTGATCAACGTTGAAGCTCATGC
TGCACATTGTCGGATGGC
>NODE_4094_length_2958_cov_9.668977_g3038_i0
GGGGTGGTCAAGAACGCCTTCCACCTGCTCACTCCTCTCCTGATCCCTGAGGCGTGGCCG
TGTAATAACCGCCGCTGTCGCCGTTGACAGGCAACAACTTGGGAGGGTTGGGGCCAGCGT
GCTTGGTGCAAGTCCAACCTTCCTCCGAATGGCGTAGTTCCAACGTGGGCCAGTAGTGGT
GGTCCGTGCGGAGAGTCGTCACCTCGACTTTGGAGGTTAAGTCCACCGTCTTGACCCTAA
CCGGCGACTTGTGCCCGATGTCCTTCACCGCGATCAAGAAGGCGTCCAGCGTCGGGGTGG
GGACTCCATTAACCTCAACAATCCAGTTGTGATTCCCGAGCATATACTTGTTCGCCGGCG
AGCCGCCATACCAGCGGGAAGCGTAAACGCCCCCCCCCTCTTTGGGTAGAAACCCTAGCT
GAAGGATGGCCAGGTGCGGTGTCTGCACCATCATGCCCGCCCACATGAACAGCCTGTCAG
TCTCTCTTGTAGGCAAGTAGGACGGTATCACCGTGACCTCCTGCTCTTCCAGGTCTCTCA
AGATGGTCAGTTGCACTGGGCTGCCTTCCCCATCTTCTACTTCCACCTCCACTTCCCTGA
AGTTAGTAACCAGTTTCCCGTCCACCGTGAGGATGATATCCCCAGTCTCCAGCACGGAGA
AGGCCGGGGTGCCGGCCAGGCACCGCCGGACTTCGAGCACCTGCTTCTGCCGTTTGCCGC
ACTTGTCTTCTATCTTCCTCGACCACGCCTCGCTTAGGCCGAGCCCCGCCCGCGCCTTGC
TCAGCCCCACGGTCACGAGCTCAACCGGCAGACAAGGAGCCGCTCCCAAGCTTTCCTTGG
CCCCGTCCAGTCCTATCCCGACCCGCGTCCCCGGAACGCTCGACTCATCCCTCCCGCCGT
CATCAGCTGAGCCCGCCGCTGACCCCGCTGACCCCGCTAGCTCCGCTAGCTCCGCAGCAG
CCTCCGCGGCGGCGGCGGCGGTGGCCTTGCTCCCTCCGACTTCTCCCGTTACCGCCACCG
CCGCCGCTGCCGCTGCTGCTGCTGGCAAAACACCAACGCTAAGTGTCTTCTTCTGAAGCT
TCTGCGCTTGGAGATCGCGGCGGATGCGCGCCACCGCCCGACTCACAACGGGCGCAGGCA
GGCCATGCATCGAGTAGTACCGGTGGTTGCGCTCCGAGTAACTGAACGAGAGCCAGAACG
CCAACACGACCGGGGGGGGGCAGCTTGTCTTCGCGTCCTCCCCCGCCGTCGACGCGGCGG
TGGCGGAATAAGAAGAGCAGGAGGAGGAGGAGGAGGAGGAGGGGGAGGATTTGTCGCCCG
CAGCGGCGACGAAAACGCCTGCCATGGAGCTCGACATCTGGTCGAACTGCAGAACCTCAA
CGCTGTGCGGCGTGAACTGAGGGGAGTCGCACGTTTTGAGGAGCAGTCTTTCCAGCTTCA
CAACGACGGTCCGCTGCCTCACGGGCGCGTTCGTGCTGGTCAACCCGTGGAAGTCGGCCG
CGTCCCCCGGTTGTAGCGGAGGGGGTGATGGCAAGCCCTCACGGCCTCCTTTTACGCAAG
AGGAGGAGGAGGAGGAGGAGGAGGAGGCGCCGTTTGCTAGCACTGCTGTGCCGTTGCCGC
CATTCCTCTCCTCTTCCGCCGCCACGGCAACAGTTGCCACCGGTGCCACCGCCTGTTCGT
CGGCTTTGTCGCCGCCGCCGCTGCGGCTGCTGCTGCCGTTGCTCTCGCCGTCTTCTGTCT
CTCGTGACGACAAGAAGGCGGCCGTGAAAACCCCCTTCACCGCGGACGGGTCAAATTGGA
CCACGCTGAAGTTGTGGATGGGGTGGACGAAGATCGGACGAGCAGTCACCTCCTCACTGC
CGTTGAAGGTAAGCATCACGTCGCCGAGGGCCACTTGCACCGTCGTCCTGTCCACGACGA
CCAGCCCGAACTCCGCGTCAACCACCACGCCAACGTCAGCCACCGACATCGACTCAACTC
CATCCACCAGATGTGGCGTGGAGAACGTCACCATCACCAAGCTCGAAGATATGCCGCCCG
TCGCGGCGCTCTCATGGCGGTCCGAGTAGGCGCCGTCCGCCGCGCCATCAGCCGCCACCG
GTGGCAAAACCGGCGAGGGCTGAGTTGGCGTCGGAGGCGGCAGGGGGCTCGGAGTAGAGT
GCCACAACCCATCGCTGGCGTTGTGCCGCACTCGCTGCATGGGAAACCACTTTCGGTCCA
TGGTTATCACGGCTGTCGCTGTGCGATGGATGTCGCTAAGCCTCTTGAACCGAACGGACA
CCCTGGCTCCATCTGGGTGCTTGCACAGGGCGGCTTCGCACGCGCCCAAGTCTGGGGTGG
CATCGGACCCGATCGATATGATGAGGCTGCGCTTGTCCAGACGAGCCCTGTGGAACATGT
GACCGGTCTGAGCGATAAGGACCCCCTCGACCGGTACGTTGAACTTCTTAGCCTGTTGGT
AGCTCACGGCATGAATCACGCCAGAGCTGGCACTCAGGTATTCCCTGGGGGTGATGTCGT
ACAAATCTCCCACCGTGAGCGTAACCGTGACCTCCTCCGCTCCGCGCTGCACCTGCATCT
CCACCTGTCCCCCCACCGCCTCGTCCAGCCCCGCCTCCCACGGCAAAAATGTTGTGGTGA
GCTTCCCGTTCATGCGCACCACGATGTCTCCCGGCTCCAGGATGTCGTCGGCCGGGCCCT
TCGGGATGACCTGGTTGACCACAAGAACGCCTGTCTCCTCCGGGAACTCTTTTCGGAGAG
TGGCTTCCGTGTCCGGGGCGAGGCCTAGCCGTCGGGCCTCGTCGAAGCCAGTGTGTACAA
GAATCGTCTGGACCGTCCCGCGGGTCACCTTTACCCCTCGTTGAATGAGGTCCAGCGCTC
GGGCGACCTTCGTCAGAGGCAGGTAGAAAGCCGCAGCAGTTTGCTTTTGAGCGCCACAGT
TAAGCGCCACGGCCTTTC
>NODE_4095_length_2957_cov_118.595700_g3039_i0
CCTCCTCATCCTTCTCCTCCTCTTTCCCCTCTCCCTCCTCCTCTATAAAGACAGCGCACA
GAGCTTCACCGCGACCATTGCGGTGCAACCGCCGCACTGCAACCACCGTGCTTCGACCGT
CGTCCGACAACAGGCACAAAAAACAAACCCCAAACGAGCTGAACATGATAAGTCAACACG
GCTGCTATCCTCCGCTCTCAAACTCGAGGTCGGTCGCAGTCGACGCTGAACCACCCACAC
TACTGCATACGCGTGGAAGAAGAGCCCCCACGACGTGCCGTGACCTTCCGAAATGGTAAA
CGTTGCGTTTGCATCGTGGGTATCAATATGGAACACGCGTGTAATGAAACCACGCCCCTG
AACCGGTCGCGTTCGCGTAGTGGGCGTCGAGATGGAGCACGCGCGCACTAAAATCGCGCC
CGAGGCTCGTAAACCTTCCGCGTCCACAAATCCGCTGAAAAACATACGTACACCCCACCA
ATCCCAGAACAACAGATGTTGCTTTTTCATGGTGGGCATCAAGGTGGGGAACGCGCTCGC
CAATAACACGGCCTCAACCCTCCGCATCCACAAACAGTTGAACAGTTTATACCCTACCAA
TCGTTTAACTATTGCCGAACTGAAAAACAAAAACAAAACAAAAACGCACGCATGCCCTTA
TAGACTACCTACCAGGTACACGTTTTCCGTGATCCTCAGGAATAGCTGTAAACACACAGG
CCATCAAAACCTGAAGCCAAATTCGAACACGGGGGGGGGGGGGTGCACGCAACATCCACA
TGCCCGAAGGTTTCCATACCCCAAAGTAGCTGCAAAAAATCCCCCCATCAATCCCAGTCG
TTGTTTCGAACAGAGACACGCCTAGCTTGCACGCCATTGTCCCCCCTCAAAAATACCGCC
TGCCAAAAACAAACCCCATGGATGCCGTCAGCTGTTCTCCAACAAAGAGAAAACAGCATG
CACGGAACACACAAAAACAACAGCAAAAAAACATAACGGATACCCCACGAACCGCATACT
ATAAACACAACTCCACACAGAGTTAGGTTGGACATGCCTTGCAAGAGGCAACAAACCCGT
CGAGCGATGCCCTCTCAAACACGCGATGCAATAGCACACTGCAGCTCGTTCACGCCAACT
GATCTCTCTAGACAATAGAACGCCTCGATGCCACCTACACCCGAACGATACCCTTTCTTC
CTCTTCCCCTTACGCCAACCCAGAGCGAACAATACATTCCCACCGGCACAGCAACAAAGG
TACCTCCTGACCCCCCCCTGCTGGTCCCCCGCCAAACCAGCAAACAATGGCTGCGTGGCA
CTGGGCGATATTTCGATTTTTTCAGATCCCGATCTAGCCCATCTGCCCACCGTCCGTGAA
CAAACTACTGCTGTGCTGCCAAAGTTTACCCGGAACGGATGCCTCGCTATTGGTCAACGC
TACTACTAACTTGTAGACCTACCACGGATGTCGAAAGTCTTACCGCCGTTGTACTGTTGC
AGGAGGCGCTGCAGTCGTGTCTGCCCAGGCTCACAGGCGCGGACAACCACAGCCGACTCA
ACGAAGAGCTTTCATGCCCAAGGGGCTTTCCATGGCTGTCTTTTCTGGTCCGGGGCTTCG
GGTGATATTGCGCACTCCGGCCAGTTTGACTTCTCCTTTTTTTTCCCATATTTTATCTAC
TGCTGTAGCACTAAACCCCCTACGTAGCATAGGCCTGACCAACCCGTGCGACTTCCTAAT
TCTCTAGCACAGGATTGGCCGAAACTATCCGGTGCGTCGAACAGCAGCAGCGGAATGCAC
GACAGCTTAAAACGAGTACGTCGTACAGCTTGTCGGGGCGAATCAGGATACGACCTCTTT
CTTCTTCAGCATATCTTCAAATCGCACCAGCTCTTGGGCTAAGTGCTGTAGGCCGGTCTG
CATTTCCTCCTTCAGTTTTGTCCAGTCTTCTCCACCTTCTTGAAGGGTCGTGCCGGCCTG
CCCCGCTTTCTCGAGGAACATGGAGGCTAGTCGCACACGGTGGCACATCAGGTTCGCGGC
TGCGCCCTTTATGGAGTGCGCAGCATGCTTGGCTTCGAGCATGGATCCCTGGGGGACACA
CTCCCGCAATGTTTCCATGTGCGGGCTGGCCTCAGCCACTAGCTCGCCAAGCAGCTCTTG
TAGAAACCCAGCGTCGCCACAACACTGGTTTAGCGCAGCGTCCCAGTCGATAATCTCGGT
GTCTTCCGGGACGTGCAAGTCCATGCCCACCAAGTCCTTGACGCACTTGTCCGCATGCTT
CTGTTCATCATCCATGGCGGATATCTGTTCCGGAGGAGCTACGGACATACCACGGCAAGG
AGCAAGCACGGCACTGCGCTTGCCTTGCCTCGCCTCCTCTCCCTATACTGATCGCGTACT
CGGACCTGCTTCCAGTAGAAATTTCCCGGGTGTTTCCCTGTATCTGCTGCCGGTGCCGTG
CCGTTCGCTGGTTGTTGCTGCAGGGCCCCAGATTCAAACCTGCTGGCTTGTGTTGACCTT
GGCGGGAGCGCAGTGGCCTGGGATGCCACCCCCACAGCAGTGCAGAGGCCGGTTGTACCC
TCACGTGCTTGTTTACCGTCTGTGGCGCCGAGTTGATGTTGCTGCTGCTGCTGCACGGAG
CTGATGCTGCTATATGCTGGTGGCTTACTTTGCGCAGCTTTTGCGTGGTTTTCCTGTCAG
AAAAACCAGGATACCAGTTGATGGCAAAGCAAGACGAGCACAAGAAACGACTCCACGCGC
CCTGCGTGTCTACTCCAGCCTAGATCCGCACGACGCAGGGCCTACAGCCTACAGCTGTTA
CACGTTTCACTACGAAGCTGCTATGATCATTCCTGGATACGAACTGCTGTGTCCGGATAT
GTAAGGACCATTTTCGTATTAATATTAATAACAAAATGTTTCTTACATTTCCGTACAAAG
TCACACGTATATAAAAA
>NODE_4096_length_2957_cov_11.098821_g2900_i1
GGTGTTGGGCTCCGCACCAACGGCCCTGTAATACTCAAGCGGGATGTCCTGGGACAGAAG
CCAGAATCCATATCATGATCAATAAGTATGTGGTGCCCAACGTAAATGCCACAGCAGTAA
AAAATTGTGTTAAAAACGTACATGGTGCCCTGTGTACAATGTTACATGAGCCCAAAGTAT
AACTTCAAGCGGTACGTCGTACCAGTGCACAAGGCCAAAGTTGAAGCATTGGCCCTGGCT
AAGGACCCGCACGTCCGCACGCATACTGCCGGGGGTTAACGTGCGGGCTAGGCACCTTTC
TAAGTCGTCTCGTTGTGCCGCTAATAATTTTTGAGTGCCACAGTAGGGGCAATATTTGGA
TACATCACCCAGCAATCAACTGTGCGAATCATTGTCACCTAAGTCCGATACAAACTCGAT
CGGCTAGGCATAGGTATCGGTATCGGTATCGGTATCGGTATCGAACGAAGGGCTGCTGCT
ACGGTAGGGGGGCTACCTCAATAGTCACTTCGGCGTCCAAGCCACACTCGGGAGAGTGCC
TCTGTATCTCAATAAAAAAGACGTAACGATGTTATACTAACTCGGTGCATATCGCGAAAC
CACAAACAATAAAGGCGTAAAAGATCAAGACGGCAAATAAATAGGGCAGTCGCTCGGTGG
AGTGGCTCCGAGCGGCTGAAATAAATCGACTTATACGTGAGTGGCCCCCCTACCGTAGAA
GGACACGACTACACTAACCCTAACACTAATACTCACTAATACTCACTAATACTCAGTAAT
ACTCAGTAATACTCAAACATTTACCAGGTGCGTCACATCCCTATATACCACAAATAGGTA
GCTCCTCAGTTCAGAAACGACCCCCCCCCCAATGAGGAATGCAGAGCTCAAACGTGCAAA
CCCGTACCGCCGTACCACGACTGACGTGCTGCCCAGTGCACCATCCTACAGTAGTGTAAG
CAATTTCCCCGAATAAGAGCCCGTACATCCGAAACATATTCGACATTTCCTCGAGGACCG
GGAAACTCAGAATATAACCTCCGAAATCGTTGATATATATATCGCTAACAGGAAGTATTA
TGGTCCTACGCTGCAGTCCCCGGGCAAACAGAGGTAAAGCAATCGTCCCGGTAGTATGTC
ATACACCATCTGGTGGCAGTCCATGGCCTTGATTTTGGTGACTGTACCCGAAAAAGAGGA
GGAAGTGCGCACGATGGCCGCGGAGTCCATCAGGAACAAGTAGTCCAGGAAGGCATTCAA
AGCCGTCAGGCTCGGGTTCGTGCTGAACCACGTGTGGGCGTCGCCTGAGCTCAGACCCAG
GTCGATGTGACCCGTCATGAGTCCATGGGCTGCGGCTTCGACCGTGCACTCGCTTGACAT
CGCTTTGCTGTTAGATGATATGTACACCATACTGTCCGAGTTACCGAACGCATGCGGCAC
TGCACAGTTCTGGGTGGCATCTACGACATCGTCCATCGCCGCAAGAAAGGCAGGGCACAC
CACTGTCGCCGGCTCCGAGAGCACGTGGTGGTGGATGCTTGCGTCGTACGAGGTCTCGGT
TTCCCCTTCATTTGTGCGGATATGCCAAGCGACATATTCCGTGGGGTGGTGGTGCAGTCC
AGCATCCCCCATCACCATACCCCATGGGCTGTGTTCCTTCAAACCTGCCATTATTGCAGG
GCTTCGCCTCAGCAGCATATTCCAAGCGCACGGGTGCGTCGTCAGTGCCGGGTACTTCGA
CATCGGCGCCCGCATAAAGTCGTTCATGAAACTGGCGAACCTCTTCGGTAGTTGCCCCCT
GAAGTAGGTAGTCAATGCTTCGTGGCTTGTGTCCGCTAAACCAAGATTCGACGCCAACAG
CTCCAGTTGTGGGTCGGAAAGCACCATGGCGTAGTCGTTGAATTCCATCGCGTGGAAACC
GAAGGGGTTGACACCTCCGATGATTTCGGTAAGCTTTTGCCGAAACGGGACAGGATCGAG
GCCCCAGTTGATTTCCGCTGGATCGAACGCCTCTCGAAAACCGGGAAACCGGTCCCAGGT
AATAATCAGGCCGAGCTCGAGTAGGCGGACAAACTGAAGCAGATCCTGCACGGCCAGGAA
AAGGTTCCCAATTGACGGGAAAACATCGAATATCAAGAAGGTGCCATCGGAGATCGCTTT
CTCGTGCACTGCTGGCCACAGCATCCAGAACTCTTGGCAGATGTCGTTTGGCGCGTAGAC
GAAACTGTTTCTCTGTTGGTCCAGTTTTCTTCTAACATTCTGGCCCGATTCGATTCGACT
TGCAGAGCCGCCCCGAGATAAGGTGGATATTCCGCGTGCGCCCTCTTCGACTATCGCCGT
CGTCTTGTGGGAGCTTCGGAGACTTCGTGATGCTCTTCGTGCTGGCAACGGCAAGTCTTC
ACTTGACTCTTCCACGGGTCCTTCGAACTCTCTCATTTGCTTGAGTTTTTCCTCCGGAAA
TTGTGCGAGGGAAACACCGGCACTGTCGCCGACATCGAATCCGACGCCCCTGAATGCGTA
GTAGCCTGGACAGTCGACCCATATCTCTGGGGTAAGATCCCCCGGGCGCCTTGAAATGTG
TTTACGGCGGTCTTCGTATACCCACCAAGTCGCCTGTCCGTGTCCCTTATACATGTTATG
CATGCCGGCCTTTGGGGCGGTTGTTGCACCCATTGTTTCTGCTGCCCTTGGTGCACAGAT
AGAGGCGTCGCCCCCGCCCTCCCCGTAACAGACATATGCCGATGGGAATCGGATCGGTCG
TTGCTGTTCCCCGCTGGTCAGAGCGCGACAAAGGGGGTGTTCTGCTCTTCTACCCTCTGA
AGCATGGCTCGCTCCAAGTATCCAGCAACACGCAAACCGGTGAAGCTTCGGCATCATTCC
AGAGCTTGACTCCCGCCTTTTAAGGGGTGTTGTTGTAGTGTCGTTTTTATCTCGCAGTCA
TCACGTACGATACCCTC
>NODE_4097_length_2957_cov_8.676838_g3040_i0
CGCAGACGGGTATCGGGAGCATGACGAGCCTTAGAGGAAGAAGTGCGGATCCTTACGACC
AGAAAGCGCTGTTTTTTTCAGCTGCTAGAAACGCGGGGAGTGGATCCTTTGCCGCTAAGA
AACTTGCGGGAGAGGAAGCGCCAATGCACGGGACTGCCCCGGACGAAGAAACCGGGGCTG
GAAGTACGTCCGCCCTGCCCGGCAGCGAGGTATCCGTGCTGCCCACGCTCGTGGAGACGC
ACAAGGGGTCTACATCCGAAGACTCTTTCGGTTACGCGCCTTTCAGCGGGGCGGAACAGA
AGGTGGAGACGGGGACGACAACGGACGGCGGCGTGGTGACGGGGTGTAGTTTGGGGGCAA
CTTCGGGGGTCCCAGCGCCGCTGGACATGAAGGCGTTTTCATTGAACGTCCCTGCCGCTT
TCAAGGACGGCGACGAAGACGGAAATCATTTGTCGTTCCGCGGCCGTGCCCCCAGCGTGG
ACCCGGATCCCGACATGCGTCCAAATTTGGCCAGGCTGGATTCTACCTCCCGGGACGTCC
TGCAATCGGACTCGCTGTCGATGCGACCGTTGTCTCCTGCGGACACGGTGTCGACGCTGG
ACAAGGGGATTCGGCTGGGGCGCATGAGTTCGTTCATGTCCGCCTCGGAAGGGCACGGCG
GAAGAAGTTCTGTACTTCAGATGTTCCACAAGGCGAGCCAGAGCTTCGCGGTGCGACACC
CCCCAGCCGGGCGCGATATGCTGGACCAAAATAGGCTCGCACAAAATGCGCGGGACTCGA
TCCCCAATGGTCTTCACCATCGCCGTCCGATGAATTTGGCGGCGCGTGGCAAGCTAACGG
AGGAGGACGAAGCGATGCTGTCCGACTCCGAGGCGGACTACAACGCCTACGACAACTTGT
CCGAGAGAGCCCACAGCAAACTCCTGTCACCCAACTTTCTCTTCTTCCGCTGGTACGCCA
CCTTCATGCTCTTCACGCTGCTGATTTTCGTGTTCTACATGCCCGTCAGGGTGGCGTTCT
TCCCTAGGGAAAGCGGGAATTGGTTGAGAGTGGACATCGTGTGGAACGTCGTGTTCATCG
TGGACCTCGTCATTAACTTGAACACTGGTTTTATCGACGATACCGGAGCGGTGGTGTACA
ATCGACACGATATTTTCTGGCGCTATGCCAAGGGGTGGCTGATCGTCGATTTCCTAGCCG
CGTTCCCGTTCACGTTTCTGCCCGGTCTTGGCCCGCACGAAGATGATGCCGGTTTCCACC
TGGCCTATATGATGAGCCTGCCCAAGATTTTACGGCTGTATGAGCTGCTGACGGTGACGC
AGGAGAACCACCGCCTTCACGAAGGAGTGTTCTTGGCGATTCGCACCTTCCTTTCCGTCG
TCATCAGCGCGCACCTCTTCGGCTGCGGCTGGTACATGCTGGCGACGCTGCAACACAAGG
AGTGCGGCAACTTGTGCCAGGATACCGACCCACTCATGAGTGACCCGGAGTGTTTTTCCT
TCGATGGATTCGATGACCGCAGTGCCTATATTGATAGCGAGTGCCCTTGGATCTACAGAG
ACGACTATGCCGACCTCCCGATCGGGAGGAGGTACCTTGGCAGCATGTACTGGGCCCTGA
CGACCCTCACTACGGTCGGGTACGGAGACCTGTCGGCAAGAACTGTCGACGAACAGATAT
ACTCCATGGCTGTGCAGATCGTGGGTGTTGCGTGGTACGGTTACACCGTGGGGACTTGGG
CGTCCGTGATCAACAGTTTTGACCGCAGAGACAAGGAGCAAAGAAGCAAATTGCGCGAGG
TGGTCGCGTTTTCGAAGGCCGCTGCGCTGCCGTCGGACATGGCCAAGAAGGTTCGCCAAC
ACTTTCGGTTTGCCTTGTACCGGCAGGACCATTGGATCAGCTACAACGAGAACGAGCTGG
TGGCCGACATGCCATCCGCTTTGAGGGCGGATGTGGTGACCTTCGTCCAGCGAAAGACGA
TCGAGCAGATCCCGTGGCTGCTGGAGGGGGGGGGCAAGACCTTCGTGGCGGACATGGTCG
TCCAGCTCAAGCCGTGCATATTCACGATGGGAGAAACGCTCTACCGCGAGGGGGCTCAGC
CGGAGGAGTTGTTCTTCATTACTAGCGGAAGGGTCACGCTGAAGTACAAGGACGTCCGCG
TGGGGAACTTGGGCCCGCGCCAGATGGCCGGCTTGATAGCCATTGTCAGTTTCGACAGCC
ACAAGTTTACGGCGGAGGCGACGCACAAGGAGGTGCACTGCTTCAGTCTTCCGCGAGCCA
ACTTCCTGGAGCTGATGGATGTATATCCCGGGGAGATGCAGTACCTCATGGATGAGACGA
AGGGCTTGGCCCGAAGGATTTCTTCTGGCCGCGCTGAGTTGAGGGCTGACCTGATGCAGA
ACCCAATCGTGGCGGAGCTGGTTGGGATCGTTAGGCCACGGTCGGTGAATCACATGTACG
GCTCTCCGATGGACTTTCGTCACACACCCGGCGGGCACGGCTCGTGGGGCCAGCTATCTG
TCGGCGCGGAGCCTCCCGCCGCGAGCGATGAAAGAGGACCTCTGCCCCCCGGCTGGGGGG
CTCTGGCGGCCGCCCAGCGACCACGACTGCCGCTACAGCAGCAGCAGCACCAGCACCAGG
CAGCGCCGCGAACACAGAGCGACCAGGGGGACAAGACATCCAGCGAAGGCGGCGGGTCCT
CTGTCGTCAAGAGCGTGTCCACCGAGGTCACGGCTCGCGCGGGCGGGAGCGAAGACCTCG
GCGCCGAGCTGACGCCCGCGTTCGGCCCTCCGACCGGTATCGAAGACGCGGTCAGTCGCG
AGCTGGCGGCGCGCATGGCCGGGATCGAGGACAGGTTCGCAGCGATGGTTGAGGACAGGT
TCGGAGCGATGGTTGAACGCCTCGAGAGGCGGCTCGTCGACGCGCATAACGCCTCCTCTG
CTAACGGGGCGGCCGCC
>NODE_4098_length_2956_cov_26.304544_g3041_i0
GTGTATATGTCCTGTCGCTCTTCTGCGACGTCGATTTTTGTATTGCAAAAACACAATCCC
ACTCGTATGTCTCAAGTGCGTTGCCCCCAAAGCGGGACGTGCAATTGTAACCGGGTTGAG
AGCGTGCAAATGAAACGGGGTTGAAATTGACAACAACAAAAAAAAGTCAAACGAGACAAA
ACGAGTCACGGAAAACGACTGGCGGGCCCGATTTTTTCTGCCCCTCATCTCTACAGGGCG
GACTTTATCTGCGCTCCTCGATAACACACCCAACACGCTCTCGTTCGCGGCAGGGCGGCA
CAAAAACGAACACCTTTTTGACGAAAACATCTGCCTCTCGCCTTCCGATCTCATAAAACA
CCTCCTCCTCATGATAGATAGTTTTGTTTTCTAGCAAATCAAATCAAATCCAAAAGTTGG
CTGCTTTAGGAAAACTCACCCCACCTAACCCTCTGCAAGAAAAAAAAAACAGTTTTTCTT
CTTATGATACCGTCTCCTTGAATGAACCTCACAAAACACTTGACGGATGGACGGTGAGTC
TCTACCTTATTGGCTCCGCGACGTCCACACAAAAAAAAATATGTACACATGACACACGCG
GCGCGGTCCGGAGCTGAGCGTAAAATATACCTGGTAGAAAATAAGCAAAAACGGAAAATG
GGCGGTGCAGCTACCGCAGAAGCCAGCGAAGCCAGTACTGACCACGACAGCTTTCTCGGA
ACAGCACAACGTAACACCGGCAAATTCACCCCTCCCCCTGCCCCTCAGGCCAATACCACC
GCCTCTACAGCCCCTACCGTTCCCAACCCAGCGACCTGCAAGCAGCCAGTCGGGGGGAAG
GGGGGGCTGCACGCGGCATAATAAACTAAGAAGCGAAACCACGCGAGCTCCGCTCCGTGG
CACATCTGCTGCTGCCGCTGCTGCTGCCGCTGCTTCTGCCTCTGCTGCCGCTGTCGCTGC
CGCTGCGGCCGCTGCTGCGACTCTGTCACGACGCCTCTATAATCCAGCACGCCCGAAAAC
GAGCACCTTGAAGCGAGAGGGTTTTTTTCTCCGGCGTAGATCACGCACGAGTAGGCCGCG
CCGTCTTTTCGGCAAGAAAGACAGTCTAACAGGGCTTCTACATCTATTTCCGCGGCGCGA
ACAAAAAAACAACGGTCCCACCCCTCCGCCCCCCGCTCCCGCGAAGATACTATCAACGCC
AACGCGTGCGAGGGAGGAACGCCGGAGCGTAGAAGCCGAAAACGACGGTCGGCGCAAAGC
CTCAAATGAAAGAGAGTGGTCTACAACCGCCCGCCCTGACATACCTATACGACGGCAACA
GCGGTACACGAAATATGGCAATCGCAGCTGTGCAGGACCATCAGCAGCACCATCAGCATC
AGCATAAGCGTCAGTGTCAGCATTTTGCGTCGGAACCAGCATCAGCAGCACCACCAGCGT
AAGCATCACTCTCAGCATCAGTATTTCCATCGGAACCAGCACCAGCTACAGCACCAGCTA
CAGCATCAGCAACCGCAACAGCGGTACATAACAAAATCACCACGACAGCACGACGCCTTT
ACTCAAACCTGAGGCTATATTTTATCATTCTTCGGGGCACGCACGGAAGCGTGAACACCG
TCAGCTGAAAAACACGCAACTGAAACAAACCAGGGAATCGGCCTTGACCAGACCCTTGAA
CGACTGAACGATCACTATCGCCCCGACGCGCCTTTTCAACTCGGGGAGGGGGGGGGGGGG
GGGGGGTGCCCCCCCTCCCCCCCTCGCCACCTTCCCAGGTTTCGAACAACCCCCGCGTCG
CATCGTGGCCGCCGTAACCGCCTCAGTAAACCGCCACCGCTCTAAACGCCACCACTGTAA
CTGCCACCGGTGTATCCGCCACCGGTGTATCCGCCACCGGTGTAACCGCCACCGGTGTAA
CCGCCACCGGTGTAACCGCCACCGGTGAAACCGCCACCGATGTAGCCGCCACCACCACTG
TAACCGTCGCCACCACCGTAACCGTCACCGGTGTAACCGCCACCGATGTAACCGCCACCG
GTGTAACTGCCACCGATGTAACCGCCACCGGTGTAACCGCCACCACCACTCTAACCGCCA
CCGCTTTAAACCGCCACAACTAAAAAACCGCCACCGCCATAACGGCCACCGCTGTCGCTA
TACCCGGTCATCTTCGTCCTCCCCATCCCCGCCCCTCCCCAGGCCGTTGTTCATTTTCCC
GTGCCTCGACTCCTCCTGAATGATGTGCAAGTCGAGCTTGAGGTTTGACAGGAACGGTCC
CCATTTCCTGTAAGTGTAGGCGTAGAAAATCAGCCCCGAGACGAGAGCGATGACGGATAT
CGCTCCCGCGGCCAAGCGGCGCCCTAGGGAGCCATCGTCCAGACTTATCCAGCCCACCTC
TCCCAGCACGCCCATGAAAAGACGAATGCCGATGTTGAAAGCCCTGAAACTGAACCGCCA
GTCACTCTCACACCTGCTCGCCCAGAAACGTTGGAATGACGGGTAGTTGGGGTCCTTGGC
CTTCACGTCGTACTTCATGATGGCCACCAGCATGAAGGTCGAGCTCAACATCGCCAGCAG
CATCAGCCCGACCACCGACGCGGCCGTCGACCCGAAGAATATCAACAGCACCGGGCTCAC
GGCCTCTTGGATGTTGATCTCCACCAGGGAGACCAGAGCGAACCCCGCGATGAGGGCGGA
GAGGGAGGCCACCTGCTCGAGCTGTTTGGCCTTCTCCTCCACCTCCCGCTTTCGGTCGTT
CACGCCTCGCCACCACACCTCTTCCCTTCGCCACTGCATCTCCCTTCGCCGGAACTCCAT
GTCCTCCTCTCGACACTTGATGTTCCATGCCATATCGGCCATCTCCATTCCTCCGCTCCC
AAGTGCTCCTATAATGTTCATGGTGTCTTGCAGACACTCTTGCGCCTAGACCAAGCCGCA
CCAACGCGTCCAAAAT
>NODE_4099_length_2956_cov_25.156434_g3042_i0
GGATATCGTACATGGCAGTGGTGGCCAACCAAACGTGGAGACGGGTGTTTTTTTGGCGCG
TCTCGAGAGAGCCTTTTCATTTTGGCCTTGTGATTATGCTGGTTTTAGTGTAGGGGCAGT
TTTGTCGGGGACGAAAACGGTGGTCTCCTGTTGCGTGTCGTACTCATTTTTTTCTTGCCT
TAAAAGTCAATTGACCATTGACCAGAGCATCCCTTTCGAGACGGAAGCAACACAGCAACC
AGAACCCACACTGGTCCCAAAAACAACCTTACCAGGTACGATATCCCCCTACAGTATTTT
TGCTCACCATATTTTGGTTCTGATTTTACGATGTTCCCACATGGTTGTGGTTGTTGGTAG
TGGTGGTGGATTCGTTTTTGGACCCTTTTTTTTTTCTTTTTTTTTCAAGGTTTTCGGCAA
AAACGAGATTGCGCAGGTGTTGGAGCGTTGCTGCCCCCCTCCTAATTTTTCCCAGTGCTC
TCCTTTGGTTGTGGCACTTTGGTCGAGCGGCTGCTGCTGCTGCTGCTGCTGCTGCAATTG
TGATGAGAGCTGAACTCTAGCAAGGAGAGTTGGTTGCCACGTGATGCTGTTGCCAAGTGC
ACTGGGTTTCTTGCCGACACTTGAAAAAAATTCTTGGGGTAGCTAAAAGTCGAACACGTA
CATACGTACGAGTATAGGTTTTGGGCAGTGCTTATTGACTGCAAAAGTTGGAGCAGTTCT
CTTGATTGGGTAAAGGGCGACAGACAGACAAAGACATACAGACAGGCCGACACGTTTGGA
AACTCTCTCTCGAGACGGAGGCCACAGCAGTAACACCGTGGAATTACACGCTGCCACAAA
ATACACGCCAACAACGGGTTTAACGCAACAACGGGAGTGAGATACTTGCAACAAACACCA
TCATCAGCAGTACATATATACATCCTGCATGAGGACATATAAAATCCGTAAGTACGCGCG
ATCGAAGTATTACACTCAGCTACGTAGCAAAGATGAGTTTCGACGAAATCCTCGAGCTCA
CAGCTGTTGTTTTTATAATTTTTCTAATATAAAGAAACACGTGAACCTGGTACGTGTATC
GTAAATATATCGTATTCGACTATACGAAAAGCAGGCAAGAGCAAGTACAAGCAAAAACAG
GACCCACGGTCATAGTCAGTACGTACACAGCAGACAAAATATGGTCATTTTTGTTTTTCT
TCCATTTATACCAACCATCCAACACCAAAAACCACCAAAACCCCAACCACCATAAGGGAC
CACATGTGGCGGAGCGGCCGGGTCGACGGAGGTGCAGAACCGCGAAAAAAGGGGGGGGGG
GGGGTACTCGTTATTCATGCATGGCCGTAGTCGTACGACCATAGACCCTCGCATCCCTAC
AATGCCGGGACGGAGCATGTCGGGTTTTCACCGACCAGACAGACATTGCTAGCACCAAGC
GCGAAGCGCCGTGAGGTGTTCGGCGAGTCGCATGAAGGGTGAGCTGCATCCTACTACGAA
AGAACCGCCTGTGAGGCGGACTTGCATATGGACGACAGCCTCCAATGAATTAATTTAATT
TCTGGTGTGGCCACTTGGGGGGGGGGTCATTGCGGCGTGCTCGAGGTGGCACTGCTGTTT
GGGTACTGGCGTGGCGATTTCCGCGGCTTGGTGGACCCTCCGGGGCAAGCGGGGGGGGGC
CAAGCGAGAGACAGGCGAGAGTCGCAACAGCGGTAGATAGTTGTCGATATAATGGCAGTC
TTCGAAAACGCTCGGTCGTGTCACCGCGCAAAATAAGTCAAAGGAGGGTGTTTTTGTTTT
ACTTTTTTGCCCTAGCGAAAAACAGCAGCAGTCGATGGACAAGCGCAATATAAAGTACTG
CTCGAAGTTTACGTGGGTTCAGCTGAAGAAGATGTGTTGGTCTACAGCTACGCGCGTTTG
TGGCAGACGCGGCTGGCTTTCTCTGGCGTATGATAGCTCGTCCGGGCGGTTATGGTGCCC
TCCTTGGCTTCTGCTGACACAGCGCACGTAGCGTAACGCCTGTTCACCACACTTACTTAC
CACCCGGGGGTGGTATTACTTACCACCGGCGGTGGTATAACTTGCCAACGGTGGTGGTAT
AACTTGCCAACGGCGGTGGTATTACTTACCACCGGGGTGGAAGGCAGGCGCGGCTGGTTT
TCTCTGGCGTATGATAGCTCGTCCCGGCGGTTATGGGTGCTCTCCTTGGTTTATGCTGAC
AGCGCACGTAGCGTAACGCCTATTTACCACACTTACTTATCACCCGGGGGTGGTATTACG
CACCACCGGCGGTGGTATAACTTGCCAACGGCGGTGGTAGTACTTGCCACCGGGGTGGAA
GGCAGGCGCGGCTGGTTTTCTCTGGCGTATGATAGCTTGTCCCGGCGGTTATGGTGCTCT
CCTTGGCTTATGCTGACACAGCGCACGTAGCGTAACGCCTATTTACCACACTTACTTACC
ACCCGGGGGTGGTATTACTTACCACCGGCGGTGTATAACTTGCCAACGGCGGTGGTATTT
ACTTACCACCGGGGTGGAAGGCAGGCCCGGCTGGTTTTCTCTGGCGTATGATAGCTCGTC
CGGGCGGTTATGGTGCGAACACCAACACCAACACCCTGCCTATGTACAAGCGTTAACGCC
GGCACAATTGCTGGCACAATTGGGACATCACTTTCTGGAGTGGATGATATAAAAGTGTAT
TTTGTGAGTCTGCTTGAGTTGAGGATGCTCTCCCATTCCAGTACGTAGCTCATTTCTCTA
AAATTTAGGCCGTGGTCACAACAATGCGGCGCTAATGGGCGTCCTAAAAGTATTTTTTCG
ACACCTAACTATCTAAAATGGTCAGAATGGAAAACAATCATGTGATCGCTGGACGATTTA
GCACAAAAAAAAAAAAATCTGAATTTTTCCAAAAATCAATCACTTGATTTTAAAGACCCC
ACCCCCCCCCGCTTGG
>NODE_4100_length_2956_cov_23.897329_g2831_i1
GGTAACCATTGCAACAAAGAAATAACGAAATAGCTGAATCGCTGCACTACAGCCTGGTTG
GAAGGTGGAGCGCGCTGGATCATGGGGGTGTCGTCCAGCTTGCAAGCCGAGATGGAGGCT
ATTCCTGACACGGGAAACGAGATCAAAGTATTCCGCCAGATGAGAGCTGAGTATTTCCGG
ATCTCCGAGAAAGGACTTCCTGACGCCGACCTGCTGGACAAGCTGCGAGAGTCTTACCAG
ACGATGGTGAACCGCACAGACCCTCTGCAAAAATTCAGGGGAGACAAGACCCCGCAAAAG
TGGGAGTGCCCCAAGGTGAGGTTCGGGAAAACAGAGCTCATGATGCCAATCCTCACCTGC
GGTGGCATGCGTCAGCAGTTCACGTGGAACCAACAAGCCACGACCAGCAACAGCGATATC
ACGAAGGAGTGCGACTTAAACTTCCAAGCTATCGTCGACAGGTCTCTCGAGCTGGGCATC
AACCACTTCGAGACAGCGCTGTTGTATGGCACGAGTGAGATACAATTCGGGCACGCGCTC
AAGAAGCACGACCGATCACGGTTCATCTTGCAGACTAAGGCTTGCGCCAAGGAGGATCCT
AAGGTGTTCCGCGAAGGCCTGGAGCTGAGCTTCAAGAAACTCCAGGTGGACTACCTCGAC
GTTTTCTCGGTGCATGGCATCAACACCATGCAGGACCTCGATTGGACGCTGAGAGAAGGA
GGCTGTCTTGATGTGCTCGAGGAGTACAGGGCTGCAGGCAAGATACGCTGGATCGGCTTC
AGCACTCACGCGCATGCCCCTGTCATCCACGCGGCGATTTACTCGAAACGGTTCGACTGC
ATGAACATCCACCACCATTTCGTTGGGTCTTACACGGCGTCAGGCACCAACCAGGAGCTA
GGCGGTTGCAGCGGCAACATGGACAACGTCAAGCTAGCGCATTCGTTGGACATGGGCGTG
TTTTGCATCTCCCCCAACGACAAGGGCGGGAAGCTGTACAAGCCTTCGAAGGTGCTGGTT
GATGTCTGCGCGGAGTCAGGCATCACGCCAATCGATTTCCACAGCCTATGGCAGTGGGCA
CAGGAACCGGTGGCCCACACATTCACCGTGGGAGTGTCAAGACCGTCGGACTTCGATGAG
CACGTGGCCGCTGCCAAGATGTGTCACCGTGCTGCTGACTTCGTTTCGCCTGTGGAGAAG
GCCTTGAGGGCGCGTATGGTGGATACGTTGGGCGAGGAATGGATGGCGACGTGGTGGCAC
GGACTGCCAGCGGTTTCCGATACCCCCACGGGGGTGTTCGTGCCGCACATCGTGTGGCTG
TGGAATATCGTGACGGCGTGGGGCATGTACGAGTTCGCCAGGGACAGGTACATTACGCTA
GAGCAAAACTTTAGCACGCGCAAGCCGGAGTTGACGGAACAAGAAAACATCGATGCTTGG
AACAAATGGACACCAGGCTACCCATACCGACCCGACGTCGACATGGAGCCCCACATTCCT
GACAGTTGCCCCAACAAAGCCAAGGTTTTGGAGGTGCTGAAGGAAGCCCACGGGTGGCTA
TGCAAGGAGAACGAGGCTGAGGTGCGGAAGACTCTGGGAAGCAGGGGGTGGTTGTCAGCA
TTCGACCTCCAACCGGATGTGCCCTTTCCCGAGAGGAAGTGATTCCCGTTTTGACAGTAT
AATATATGTATACCTGGTACCTGGTATCAGCACAGCAGTATTTAAGACCAGGTACAGAAA
CAGTCCTGGTCAGTAGGATTAGGAAACATCTATCGGGAATCACCGGGTGGATCACTGCTC
AACTCAGGATCAACACTGCTGTTCCACCTGAGTGAGATAACCACCCTCACCGACACGAGT
AAAATACGTGAATATGGCCGGTGGGCAATGCTCATCGCAGAAGAAACACCGGTTCCGTGT
TTCCCCCCTGCATAATACATATACATCTGAAACCCCGGGGACGTATCATATCCAAGATAC
ACCGCCAAGCAAAGGGCCGCAGGGCCCGTAGCCGATTAAAAAACTGTCATCGAGTCCGAT
GAATGCTACGATAGAGGTGCACCTAGTATTTTCCGAGGTTGTTTTTTTCACTTGATTATA
GTATAGGAGTTATATACCCCACACCCATAACCTGACCTACCTACGCGTATTGATACGGAG
GGCTTGCAATAAATGCAAGATGCGGGGACGGTTAGGGAGATTTTGGAGTACATCAAGCAG
GGGGGTATTAACTGGGTGGATGATCGAAGCACGTCGTCATAGCATTGATTTTGTAATTTG
CTGCCGAAGCATATTATTAACTGGGTGGATGATCGAAGCACGTCGTCATAGCATTGATTT
TGTAATTTGCTGCCAAAGCATATACTTTTTTTTTTTTTTAGGTGCTACCTGCTGTAGTCT
GATCACTACGTACGAATCTTGACGAACAAATGCATTTTACTTTTGCGTGAACATGCGACT
TATTGGTCGGCTAAAATTCTGTACTTGGAGTCAGTGTTGCTTGGTGAACAGATCGTCCGC
TTGTGAGCTTGGTGTGCACGGGTTCTCGTCCCGGCATGCATCAATTTTGCTTGTGTAGAA
AACTCGAAGGGTGTTGATGATATCAGTAGCTCATGGCGAGGGGGGGTTATGTCATGTCGG
ACGTAGTCGTTGGGTGTAGCCGTGCAAATGTCTGATACCTGTGATTGTCGCATTAGTACA
AGTGTGTGATTTGTGTAACGGTAATATACCTACGGATATTGCGGAGGGATTTACGTTTCC
CCGGAAGGGAGATTGTGGCGGGATTTATGTTCCCCGGAAGGTCTGCATAACATTATGTGT
GGCCTGATTTCGGGGGTCTTACGTAGAGTTGGGGGGAAACGCGGCCCCCTTGCTCTCAGT
TAATCTAAGTTTTTTTCGTGCACAATAATAATTGATACCTCTGGTTTCTTATCTTTCTAC
TCCGCCTCATGGCGAG
>NODE_4101_length_2955_cov_121.933380_g3043_i0
GACGCCGCCAGAGGGTTGCGCGTAGATTTTCCGAGGCCTGCGCCTCTCTGGATCTCCACC
TGGCTGTACCGCGTTTACCCCCTCTAGCTGGCAGTCGATCTGCCCAGCGTTTGGGGCGCT
TGCGTTCTCTAACGCGAGAGAGAGGCGCGAAGGATGTCGCGGAATCTTGGGGCGAACAAG
CGCCGCGCGCCCGCTGCGGCAGGGGCGGCGGCAGCGATGGCGCCGACTATCACAGCAGTA
GGGAAATCGACCCCTAAGGCGGGTCTCCAACAGGCCTCGAAGCGTTCTTCCAACGGTGTG
CGGGGAACAGACGCCGACGCCGGGGGGAAGTGGACGGAAGACCCCGCCGAGATGCGGACC
GGCATTGCCGCGGTCATGAAGTACGCGATTCTTGCCATGATTTGCGCCCTAGCGTTTTTC
ATCCGCCTCTTCGCCGTGGTGCGCTACGAGTCGGTCATCCACGAGTTCGACCCATACTTC
AACTTCCGCACGACCAAGTTCCTGGCCACCGAGGGTTTCCTAGACTTTTTGAACTGGTTC
GACGACAGGGGATGGTACCCCCTCGGCAGGACCATCGGCGGGACGATCTACCCCGGGCTC
ATGGCGACGGCGGCTTCCTTCTACTGGGTGCTCCACGCCCTTCACGTCACTATCAACATC
CGGAACATGTGCGTTTTCCTGGCCCCTCTGTTCGCGGCGAACACGGCTGTTGCCAGCTAC
CTCCTCACCACGGAGGTGACGAAACGATCGTCGACCGGACTGCTGGCTGCCGCGTTCACC
GCTATCGTCCCGTCTTACATCTCCCGCAGCGTGGGGGGTTCGTATGATAATGAGGGGGTG
GCTATTTTCGCGCTGGTGTTCGTGTTCTACCTGTGGATCAAGAGCGTAAACACCGGTTCC
ATGATGTGGGCGTGCCTCACGGCCCTGGCGTACTTCTACATGGTGGCCGCTTGGGGGGGT
TACGTGTTCATCATCAACATCATCCCCATCTACGTCGTGGTCATGGTGGTGGCCGGGCGG
TACAGCAGCCGTCTCTACATCGCCTACTCCACCTTCTACGCCCTCGGAAGCATCATGGCC
ATGCAGGTGCCGTTTGTGGGTTTCAACGTGGTCAAGCAGGCGGAGTGCATGGCGTCTCAC
GGCGTCTTCGTCGGCATACAGGTCTACGCGGTGGGATACTATATGTTCAGCGTGATCGAC
GCTAAGGTGCTGCAGCGCGCTTTCATTGCGGCCGCAGTTACCTTGGTGTCCGCCGTGGCT
GCCATCCTGGTGGCCGCCCAGCTGCTGGGGCTGGTGCAGTGGACCGGGCGTTCTCTGACG
CTGCTCGACCCGACCTACGCTTCCAAGTACATCCCCATCATCGCCTCGGTATCGGAGCAC
CAGCCCACCACCTGGACCTCCTTCTATTTCGACCTCAACATCCTCGTGCCGCTGTCGCCC
GTGGGGCTGTGGCTGCTCTACAAGAGGCCCACGGACGGCGCCATCTTCGTGATCATCTAC
GGCACCCTCTCCTGGTACTTCGCCGGGGTCATGGTCCGCCTCATGCTCACCCTGGCGCCC
ATCGCCTGCATCCTGGCGGCCGTGGGCATGTCGAGCCTGCTGCAGAGGTTCACGGCGTCG
CTGAGGTTTGGAGAGAGCCAGCCGGATACTTCTGCTGTCGCCGGCGCTAGTGGCACCGGG
GGCGGTAGCAACAGCGGTCGGGTTGCGCCTACAGCCCCCGGCGTGGGGCGCGGCCTGGCT
CTCACCGTGACGCTGGGGGCGACCCTGCTGATGTGCTTCTTCGCGATGCACTCGTCCTAC
GTGTCTTCGCTGGCCTACTCCAGCCCCTCCATCGTGATCGAGGCTGGGAGGACCCAAAGC
GGGACTCGGATTCTGTACGACGACTACCGCGAGGCTTACTACTGGCTGCGGCACAACACC
GACCCTGACGCTAAGATCATGTCGTGGTGGGACTACGGATATCAGATGTCGGCCATGTCC
AACCGGACCGTTCTGGTGGACAACAACACCTGGAACAACACCCACATCGCTACGGTGGGC
CGCGCCCTGGCCTCCTCGGAAGAAAAGGCTTACCCAATCATGGAGTCGCTGGACGTGGAC
TACGTGCTGGTCATCTTCGGCGGGGTGACGGGCTACTCGAGCGACGACATCAACAAGTTC
CTGTGGCCCGTGAGGATCGGCAGCGGCGTTTTCCCGGACGACATGCACCACGAGAAGGAC
TTCCTCAATGCCAACGCTCAGTTCGACGTCGGGCCCGCGGGTTCGAAGGCACTCCAGAAT
TGCCTCGCCTACAAGCTTTGCTACTACCGCTTCGGAGAGCTCCGGGTGGACTACCAGAAG
CCCCCCGGCTTCGACCGCGCCCGCAACCGCGAGGTGGGCAAGAAGGACATAACGCTAGAG
ACCATGGAGGAGGCCTTCACCAGCGAGCACTGGATCGTTCGCATCTTCAAGGTGCTCCCC
CGCCCCAGCATCGACCCAACCGAAGCCGCCGCCAGGCTGAACATCGCCAAGCCCGCTGGC
GCCGCCGCGGCCGTGAGCGGGGGCATCCCTAAGGGGGAGGACGCGCGGTACCTGGGCTGC
TTCTCGTCGGAGGGCTTCTTCGGCGGCAAGGAGTACGTCGGCGGGGAGAACGGGGCCAAC
TACAACCTCATGTACCACCACGCCAAACAGAACGGCAAGCGCTACTTCGCGATGGCGCGC
GCGGTGCACGATGGACACGCCTTTGCATTCGAGTACATGGAACCGAGGGCAAAGTCTGGA
GGAGACATGATCGGAGAAGGGTGCGAGAGGCCGTGCAGCGACATCGAGTCCAAGGTCTGC
GGCTGCACCGACCAAGCGTGCACCGGCCCCAACCCTCCCGGGGAGCAGCACAACCGCCGC
TGGGCCGTGTACGAGGTGCCTTCCGTGCCGCCTCCTCGTCACGGGCCTCGCTAAGGGTTT
CCGGGGAGGTCGGAG
>NODE_4102_length_2955_cov_23.278626_g531_i2
TTTTGGATTATTGGATAGGACAAAAATCCACTAGAGAGTACACAGTACGCCCCTGGGCTC
ATACTGGCACGGTGGCGCCTACGCGGGCTCAGGGCTCGGTGGCGTTCGTTTCTCTTCTCC
GCTTACAGGCCGTGATGAATCTACTGTAACAGCCCATAACATTTATAGGTCAGAGGTCAC
AAAACCAATCGCCGATCACAGGGCACGCGATCATAAACACTCGAGCACTGCCCCACCTAT
TGCCGGCTTCCGGCCTGGGAGTGCTGCAAAACACGGGGCGGTGCGAAACCGACCGCGAAA
GTCCGACCGCGCGCGCTCGCTCGAGGCCGAAGAGGGGGCACTCGTTCACCGTGGCCCTCC
CTGCCTGCGCCTCTTGCGCAAGGGAAAGACATCCACTCCGCCCGATTTTCGCTCGCTCGC
CACGGCCACTGCAGCCGCTTGCGACGGCCGCAGCGATGGCGGCGGCGGCGGAGGCGTTTT
TTTTTTCTCATTTATTTTGCTTTCTACGCTTGCGAGTACCATACACAACAACAAAATAGC
CTTTCTCGGGGGGTGTTTTCAGGCGTTGTGCACGTCTGCCGCCAGCCCCACGGACAGGCT
CTTGTTCGGGGTGATGAGCGACGGGTGCCGGAAGACGCCGTGGGCCCTCTCGAGGTGGTC
GCTCAGCTGGGTCGCCATCGGGAAGGACATGGGGCACACGTTGCACACGAAAGGGTGGTC
CTTTCTACCCGTCAAGTCCGGCCGGCACCCGGTACTGTTGGAAGGGGCACCGTTTCTGTT
TTGCCCGTGTTTTCCCCTTACGCGCGACGTTCTCTTCGCTTGCCATGCGCGCTTAGTTGT
GCCCCACAGCAGCTTTTCCTGGCGCTGCTCGGTCCAGTCCAACGCCCAAAGGTCTCGCAC
GAACCCTGGCAAAGCCTTTTTGATGGAACCGTTATTTCATAATAACCGATCCTTCAAACA
GCCGAAGGCCGCACACTATGTCATCAAATTAAAAGACGATAAGAGGATGACTACTGCTTG
TGGTTTTCAATACCCGATACATTCATATATAGATAGCCGTCAAAGCGTACGGTCTGCGCT
TTCAGACTCACTCATCATGCCGGGTGACAATAAAAGCCCAAATCGGATCGGGAAAAAAAG
GAACCGCATAAGAATCGGCTTAGACCAACTATTATGGGAAATTTTATTTTTGGGCTCCAG
GAACTGGTTTCTAGGCCCAATATACCCGTTTTACTCGGCTGGACTCTCAAAAATACCGAT
ACACTCCTCAAGATCCACCCCGTAGTTTTACGAGGGCTTTCTGGAGCAGTTCTCCGTTTC
TCTAGGGTCTCATTTTGATTTTCGGCGCAACCAATCAGTTTTCAGAAATATGCGTTGTTG
GTCAAAACTGGGACCAAAAATAATGGATCTTTGAGGATTTTTGGCTAAAAATCATCAGGT
CGTCAGAACTGGCAAATTGGACGAACAGTCAAAGTAGGACTCTGGAGAAACGGAAAAGTA
CGTCAGAAAGCCCTCGAAAAACTACGGGGAGCATTCTGAGGAGTCTACAGGTGTTTTGGG
CCGTACCGCCGAGTAAATCGCGTATTATTGGCCTAAAACCTCAGTTCTGAGCGCCCAAAA
ATAATTTCCCATAATAGATGGCCTTACGTATATAAGGAAGACGCGAAAGCAACACATACC
AGGGAATTTGACTGTTTTTTTTCCTTCTTCTTTTTCCACCTCGAAAAAGGACGCACCTGA
AATTGTCCTTGACCTCGTCCCCCTCGGGAGCCAGCTTCCTCAAACGCGACTGCGCCGCAT
CGAACTGCTCGCGATCCAGGCGGTTATTGGTGCGCCGGTCGTTTCGAAGGATGCTCGAGA
GCGCCGAGCTGTTCGGCCGCACCGCCCGCGGCGCCGCCGCCGACCCCGCGTCTGTTGCCG
CGTCACCGCCTCCCTCCGGGCTGTTATCGTTGTCGTTGTTGGTGATGTTGGCGGCCGCGG
CAGCGGTGCTGGCGATGTAGGAGAAGATGCCTGTTGTGCTCTTCTTCTTGGCACCCCCGG
TCGCGTCCTGGGCGCGGTCGCTCGACCCCTCTCTCCCGCCATCACGCCGACTGCTGTCTC
TGTCCCTCTCATCCCTGCTGTCTCCGTTTCGGTCCCTGTCTCTCCGGTCTCTGCTGCTCT
CCTTCTCCCTCTCCCTGCTGTCTCTCTCTCTGTCCCTGTCCCTGGTGCTCTTCCTCTCCC
TGTCTCTCTCTCGCTCCCTCTCTCTGTCTCTCGTGCTCTCCCTGGTCCTGTCTCTCGTGC
TCTCCCGGTCCCTGGTGCTCTCCCTCTCCCTCTCTCTGGTGCTCTTTTCTCTCTCCCTTT
CTCTGGTGCTCTCACTCTCCCTGTCCCTCTCCCGGTCTCTGCCATTTCTCTCTCTGTCTC
TATCGAGCACTGCATCCTGCCAATACTCATTGCCCCGGGGTGGCACCAACACCCTTCGGC
CCGACCGGGGGTCATACTTATACTCATCTCCCGTCACCACCGCGGATCGCCGGGTATCCC
ATCCTTTCCCGTTCCTTGCATCCCGTTCTCTCGCCTCTGTCTCTCTCTCTCGTTCACCAT
TCCGGAAGCTGAGAGACCCGCTGCCTCCCACGGCCAAGCGGCTGTAGTTGGTACCACCGT
CCCTCCTTGGTTGCGTTCTCTCTGGCGCAGCGGCTCGGGGATCCCTGCCATCACGGCGGC
GATGGTCGGCGTCGTCGCGATCCCTGTCTCTCCTCCTCGGTCCGTCGTCATCGGCTGCTC
TGCTCCTGGTGCCGTTCTTGCGGGGTCTGTCGTCTCCCTCTGATTGCCTTCGCAGTTTGC
TCGGTGGAGACCGAGATTGTTCTTCCATTTCGCCCTCCTCTCGGCCGTTATCCGACTCGG
ACGACTCGGTGCGCCTGCGACGGTATTGCTTCTTCATTGCACCGCTTGATCCGTCGCTGC
AACGCAACAACACCG
>NODE_4103_length_2955_cov_6.534004_g3044_i0
AGAAAGATAAAAAGGTCGCTCGAACAAGCGAGGAACCCAAACATTTTTGCCCGCCAAAAT
ATCTCTCTTGAGCGCGATTACTGGGTCGTCTGTTCGCCCGTTTATAAGCCCGTCGACCGT
AAATTTGCAAATGACTGCATGCAGCACTGCAACGACCATAACAGCAGCAGTGAGCCGCAG
TTCCGGAGCACCGTATAGGCCTTCCTCTCCTAAGACCACCCTTGCAAAGTTCCTGTAAAC
TCCCAGGACAAACCTACCATACGAGTACAACAGCATCACGACACAGAAGGCAAACCACCG
TACGTACACGCAAGCTTACTTACGTCGCAGAAAGTACACCAAAACTCTTGCACTGATGCA
CTCAGGTCATGCTACGTGCCATTGCCGCGCCCAACTCTCATGCCTCGCTACGACTTCCGG
CCCAGACGAAGGCCGGGTGCTCGCTAACGCAGTCTCAAAATGCCTGCGCGCCAACACCAA
AAACGCTGTCGCGGCGCCACTATCGCTACCGCCCGAGCCGACGCGACACCTACCCCCCTC
CCCCTCTCTGCTTTCGTCACCCTGCGCGCGCAGCGAAGCCATAGCGGCGTTCCTGACTAG
GCTAGACAAATCCGCCCCGCTGTAGCCCTCAGTCTGCCGCGACAACCACGCCGTGTCTAC
GTCGCTCGCCCATCTCCCTCCTCGGTAGCCGTCCCCGGTGCTGTTCTCGTGTGCGCGAGC
GTGCCTACTTTCAGCGCCTTCCGGCAGTCCAGATGAGGCGTGTGTGGAAGCGGCGGCAGC
CTCGGCGGCAGCCGCGGCAGCTGAGGCAGGCGTACTCGTGTCTGGCTCGATCCCTGTCGC
GGGCAAGGTTTTGCAACTGGTGGTGTCTGCGGACGAAATCCGTGCGGTTGTTGTTGTTGT
TGTTTTTGTTGTTGTTGTTGGCGACGGCGAGACTTCCGGTGAGGAGATAGCTTCCATTCG
AGCCTTCGCCGCGCGCAGGATGTGCTGCCGCCCTGCCAGGTCCGGCAAGCCCGCGTACAC
AATCTCATCGAAGCGGCCAGGCCTCAAGAACGCCGCGTCCACCGCCCCGGGAGCATTGGT
CGCCGCCAGCACCATGACATTCGCGCTCGCGCTCTGCACCTCCCCTCTCGCGGCAGAACC
CTGCTTCTGCTCGGCGTTCGTCGTCGTTGCTGGTGATGCTGCTCCGGCGCTGCCGTCGCT
GCCGCCGACGTAGCCTGGAAGGCCACCAAGGCTGCTCTCGTCGTCTCTCCGCTGCCCGCT
TTCTGGCCTTCCCGAGCCGCGCAAACCGGCTGCCCTCCAGCGGGCCAGCTCGTCCATGCA
CACCAGCAGCTGAGAAGCCAGGCGGGAGCCGGTGCCCCCGCTGGCGTCCCTAGAAGCAAA
CAGGGCCTGGAACTCGTCAATGAAAATAATAGACGGCGCCAGTTCTCGTGCCGTGCGGAA
GGCTCGATCAACCGCTTTTTCGCTCTCGCCGACCTCTCCGCGAACAACGTCCGATATTTT
GAGCTCGATGAACGTCGCTCCGGTCTCGGTCGCCGCCGCCTTCGCCAGCAGAGTCTTCCC
GGTCCCCGGGGGGCCGAAGAGGAGGATTCCTGACGCGGGCGATATCCCCATGCGAGAAAA
CGTCTCCGGAAACCTCGCCGGCCACACCACCATCTCCTGCACCGCGCTCTTCGCGCGTTC
GAGTCCACCGACCTCTGTCCAGCGCACGCTAGGCACCCCGGAAACAGCGGCCGAACCGCC
GTCCCCTCCACCCCCTGCTCCTCCCCTCCCGGCGATCACTCGTCGCCGCACCTGACGGAA
CCCTGCTCGAAGGGCCTCGCCGTACGAGTGGTGGAACTCCTCCCCGGCGACCCCCTTAAA
ACCACGATGTTGCGGCGTTCTTGAGGCTGCAAGGTCTACGGCGGTCGCCGCGACGGCGCA
CATATCTCCCGCCGTAAACCCCTGGCACAGCCCGACAACTTCTGCGAACGCTTCCTGCAG
CTCGGGGCTCCCCTTTCCTCCTCCTTCGACCTCCCAGGCCTGCGTTTTCCAGCCCGCCTC
CAGCAACGCTCGCCTCAATATCTCGCCGCGGAGGGGTTGGCTCGGGGGTAGGACCACCAC
CTCTTGCCCTGCGCACCGGCGCGCGGTGGGGTGCACCTGGTCCGGCCACGACGTCACCCC
GACTATCGCCACCAGACCTCGCCGGGAAGTATCCCGTCTCCCCTGCTCAACTTCCAGGAC
GAGCGCGTTCAGGACGCCGGCGTCCACATCGCCGCGAGAGGCGCCAACGCTACCCTCCGA
TGCCGGGATCAGCCTGTCCATGGAGTCGAGGAGAAGCAGCACTCTGTGTGACGCGCACTG
GCGGCAGTAGCGAAACGCTTCCGACAGGACCCTGTCAGCTTCCACCCCCGCTGCGGCGGC
GAGCCTTCCTGGAGACACCTTGACCAGCCGACAACGCAGGCGCCTGGCAAGCGCTTCAAC
CAGGCGTGTCTTGCCCACACCCGGAGGGCCGTGCACGAGCAGAGCACCACCCCCAACCCC
GACATTGTCCTCCCTCTCCCCTTCTGCCTCCTCTGCGGAAACCTCGAGGGCGGATTCGGC
TCCGGTTGCCGAGGGGGAAAGTTGAAGCGCCGCCGAAATATCGTCTAGGACGGAGGGCGC
ATGGCTCCGCAAAACAGCCTCCACCCAATCTGGTTCTCCTTCCGAGCTCGTATCCGGAGC
AGCGTCATGATACCACACCTCCAAAGCTTTGTGGGGAACGACAACCTCGCTGAGAGTCGT
CACCACTCCCCAATCGGCCAGCATGCCGGCCCAGTCCCCCTCCTTCGGCGATGCTTCGTC
ATCCTTCCCCTCCTCCCGCGCACCTCCGCTTCCCCCTCCGACGGAACTCCCGCAACGTGA
ACCGGCCACCGCGTTGACCGACGGAGCGCTGTGCCGTGCGTGTCTGCGATGACTCCCATC
CTTCCCCTCCTTCCC
>NODE_4104_length_2955_cov_5.274462_g3045_i0
GCAATGAGTTGTACTGTGCGCTTCGTGCACTATTTATCCCTGAGGTATTATTGCACTCCA
GAGTTTTAGGGAGCCTGTCCTGTGACCACGGACTATCTATTTCGTGATCAGGCAATGTGA
CAACAACAACAAACGACAACAACCCTTCCTCTCCATGACGGGCAAATAGTATCTCCGGTA
AAGAGATAGTAGGTCCTCCCCCCCCCGCTCCCCTGTGGAAATTAAATCATGGAGGGGGGA
GGAGGGCGGTTGGATTGCAAGCCAACGCACAACCCCCCGGCTTGGTTGACCACCGTAGCG
ACCACCTACCTGCTGTCTACGGTAACAGCAGGAACCCCGGACTCCCTCGCGTCCACCGTG
GCTCACCGGTCTACACAGAATGATTCCCTAAAGCGTGGGAGTCTCCACCCTCCTGCTCCT
GCATCGTTGTACTATCCAATCCCGGCACGACAACGCCTGCTTCTCATTACGTATCATATA
AAACTCGACTTAGCACCTTATGTTTGGTGGCGGGGGCCATCACACCGTCTACGCGCAAAA
CCTATCCTTCTCACCGTCGCCGCTGCTCCATGATAAAACTTCTGCAATACCCAACCTGCA
CCATGACCATAAGCGTCTTCCTCGCCACCCCGCCTTCCTACACCTTTGAGGCCCGATGTA
ACTGCCAGCTAAATCGGTGCTTGATCTCCTGGTATACGCTTCACTCGAGATCGTCGGACT
ACAGCTTGCCGATGCCGGCTCGATGGGCTACAACCTGTGGTTTAAAATCGAGCCACACGT
GGAATGCCTTCTTGTCGGATAGGTAGTACCTGGCATCCTATTCTGAGGGAGTCCCCCACT
ACATACATGCATGTGGATGGGGCCCTTCCCTTTCGATATCCTACTTCGGTGGATGGTGGG
CAAACGGCAAGCGTTCTACGCACATTTTAGAACGTCCACAATCTCGCAATTGAGCGGATA
TGTCCACGTTCTGATACCTCTGCGTCCTTCACTGTGTCTATAGATATCTCTCCGTTCAAT
TGGCGTACGCGCTGTTTTTTTTGTTGTGACATGTGAACAAGCTTGGAGCGCCTGTCTGTT
GTCCCCTTTCTATGAGGATTTCGAAACGGGGGGAGTTGCCGTCCCGCCCCCCCATGTACT
GGCATGGTTTTCGAGGTAGAAACAAGCTCAGTCCTAGGCTAACGAGGAAGCACAAGTCTC
CTCGATTGGCTTGCGCTGGACCAGGTCTGTAGGGTCGTCCAAGCAGGAAGACACGAACAC
ATTCGATGAAAAACTCGCGAAAAAGCCAAAAGGCAGACGAATAGGCGTCCGCTTCAAGCT
ACTTGTAAGGCCGATTATGCATTCGTTTTTCTACCACCGCCATCGATCACAGACCAGGGA
GAACCTGATGGTCACTACCCAAATGCATCTTACTGAGATCGAAGGCGCTCAAAACGAACA
CTCAACTTTAAGATGAGAAGAGGCCCGCCGTTTATTGTGGTAAGATGGGCTAGGACAACT
TCTCTTCCTGCGAGCTGCAGTGACAGTGCAGACGAGGCCGTCTTGAACGGGGCCATGATC
ACCGCAGTGAGTAGGCGGGTTGCCTTTGAGTCCCCACCACGATACTTTCCGACAGCCCGC
AACCTTGCACCTTGCTTCGAAGTTTATTACCGGGTCGCCCAAGACATCGCCCATATGATA
GGAGCACACAGAGGCCGTACCGTCGGTCAATAAACCCCATGTCGGCCGCCTAGCGCACGT
TATATTAGAGCAACGCCTGGAGAGACTGACTTCCACCATGCCATCTTTAGCATGCGTCCC
GCAGTAAACCGCCGTTTTGTTGCCTTCCATATTGAAAATCGGATGTTTCGTGCAGGAGTC
GTGTGAGCAACGCCTCCTGCTCACGTTCACCATGCCAGCTTTAGCATACGTCCTGCAGTA
CTCCGCCGTTCTGTTGCCTTCTATGTTGAACATCGGACGCTTTGTGCAGGAGTCGTGTGA
GCAATGCCTTTTACGAACGTCCATCATGCCATCCTCAGCATGTTGCCTGCAGTAGGACGC
CGTATTACTGCCTTCAATATTGAAGGCCGGCTTCTTCGTACACGAGTCATGTAAACAACG
TCTGCCGTGAACAATCACCATGCCGTCCTTACCATGGGTCTTGCAGTACGCCGCAACAGT
TCTGCCTCCAATATTGAAGGTCGGTCGCTTCGCGCAGGAGTCATGTGAGCAGCGCTTGCT
ACAAACGTCCACCATGCCGACCTCAGCCTGCGTCTTGCAATACGCCGCCCTCTTGCTGCC
TTCAATATTAAAGGATGATCGCTTTGAGCAAGAGTCATGTATGCAACTCCTGTCGAAAAC
GTTCACCATGCTGTCCTCCGCATGTTGCCTGCAGTACGCCGCCGTCTTGCTGCCTCCGAT
ATTGAAGCTCGGTTGCCTCATGCAGGAGTCATGCGAGCAACGCCTGCTGCGCACGTTCAC
CATGCCATCCTCAGCATGTTGCCCGCAGTAGGCCGGCGTCTTGCTACCTTCAATATTCAA
GGTCGGCTGTTTCGTACACGAGTCATGTAAACAACGCCTACTTTGAACATTCACCATGAC
GTCCTCAGCATGCGTCTTGCAGTACGCCGCAATATCTCTGCCTTCAATATTGAAGGTCGG
TCGCTTCGTGCAGGAGTTATGCGAGCAACGTCTTCTTTGAACATCGATCATGCCTTCCTC
CGCATGTTGCCCGCAGTACGACGCCATCTTGCTCCCGGCAATATTGAAGCTCGGCCGCTT
CGTGCAGGAGTCATGTGAGCAGCGCTTGCTACAAACGTCCACCATGCCATCCTCAGCATG
TTGCCGGCAGTAGGCCGGCGTCTTACTGCCTCCGAAATTGAAGGTCGGCTGCGTCGGACA
CGAGTTATGTAAACAACGCCTGCCGTGAACAATCCCCATGCCGTCCTCAGCATGTGTCTT
GCAGTACGCCGCAAT
>NODE_4105_length_2954_cov_236.434571_g3046_i0
CGTCCCTCTTGCTGCTGAGCCAGCAGCGAGCTCACTTTGTTACCTAGGCAGTGAGGAGAG
GCAACGAAAGCAACAGGGGGGTCTTCGAAGTAGTGCAGGGTAATAACACACACAATGCGG
GCTAGGCTGGTGTCCCTCGCGCTCCTCGGAGCGACAGCGAGAGGGTGCTTCCTTCGCGGC
GGCCGCCCCTCCGATGAGGATCAAATGGGAGCAGGCGTGAGGGGTCTTCTCGGGGGCCTG
TTTGTGGCTTCTCCCGATGGGCTGCCTGTCCGGGAGCCGTCCTTGGTTCCCTCAATCGCG
GACGAGGAGACGATGCGATCTAGAGCAGTAGGCGAGAGGCGGCGCCAAGGCAAGCTGGAG
CTCAGGGGGGCGTGCTACAAGGACGCCAAATTTGAGGAGTGCCACACGGGCCAAGGTAGA
ACGGCCAACGCGCTGCACCTGGAAAGATGCATGTCCAGTGGACCCCGCCTGTCGAAGGCT
TGCGCGCACGGGATCAAGCAGTGGAAGAAGCTGCTTGCCGAAATGTGGCATGAAGCCCAT
GACCTGGACGTCGAGGTGATGAGTAGCTCTTCTAAGCTGACGAGTGGCTCTTCGATGCAT
GCCGAAGAAGCCGACGCGTATGGTCGGGGAGGTATTGCAGCCCGCAACGCGGACGCGATC
GCAGCGTTGCACCTTCCGCCGTATGATCGGGAAGGTTTTGCAGCCCGCAACGCGGTCGCA
GCGTCGCACCTTCCGCCGCCCTTCGAATTCTTACAGGACAACGAGTTGCTTGGTCTTAGC
AGCGAGTCCTACGGCGAGGAACAAGGAGATTATGGGTACGTGTACGCTGGGTACGAAGAG
GTACGTGAGCCTTCTCGTTTGCGGCCGGCGTCGCTCGTCCACTTCGAACCCCGTGGACCC
CGTGACCACCACCCCCACCACGACCACCACCACCACGGTCAGGACGACAGCCACGACCAC
GGACCGTCGGGGCACGGCCCTCCGCCTCCTCACGGGAAGCGGATGGGACCTCACGACCGC
CCTCCCCACGGGCCCCACGGACCCCACGGGCCCCAGGCCCCCCACGGCCCTCCCGGTCAC
CACGACGACCACGGCGACCATCCCAGGTCGACGTTTTCCGTGCTGTGGGACTGGCTCTTT
GAGGACTCGTCGGACTCGTCGTCTTCTTCCGAAGACTCTTCCGTGGACTCTTCCGTGGAC
TCGTCCGAGGACCGATTCGTGCCCAAGGTGGAGAGGTTGGCGGATAAGGAGGGGGTGTTT
CGGCACCAGGTGATGCAGTCGGGACCTATTGTCAAGCGCGCGCAGGAAAAGGTGGTGGAG
GCGGAGGAGCGTATTGTCAAGCGCGCGCAGGAAAAGGTGGTGGAGGCGGAGGAGCGTGTT
CCGATGCAGCTCGGTCACCACCGCTCCTCCTTGCTCATGGGCCCCGACGTTGACGTTAAG
GTTGCCGACCGACTTTCCTTCGATGACGGCGAGGACCGGCTCACGGGCGGTCTGAAGCGC
GCCCCTTCGGATGCGGACAAGAAGCGAGCCGTTTGGCGCCAAGAGCGGGAGCGCAGGGTG
CGGGAGCGCGAAGCGCGTGGCCGCGGAGGGCTAGTCCTCGCGATCGAAGCGCAAGACCCC
GAGCCCCTCAGCAACACCGTCCACGGCCGCGTCCACCGGTCCCACTCTCGTGCTGGCGTT
GACCTTGAGGAGGTCCACGGTGGCCGCCACCGCGCGGGGCGCGTCGGCCTCCACCACGAG
GGACAGGTTGGCCCTGGCGCGGAGCTCCACGAGGGCCCCCACCACGGAGGACCGTTTGGC
TCCGACGCGGAGTTCCACAGCGGCTTTCAACACCACGGGGGACCGATCCGCGACCACAAC
CGGCCGGAGCGCGGGGACCACCTTCGTTCTCGCAACCGCCTCCCCGAAGAGTACGAAAAC
TCGCAGTGGTTCGACTCCTTGGACGACGACGAAGGCCTTGTGGAGATCGTCCTCGGCTTC
TTCTTCCTTATCGGCGCGGCCACCCTCCTACTGCTCCCCTTCTTCCTGCTGGCCCGCGCG
CTGAAGAACATGGGGCGTCGGGGTGGCGGCCGATCGCGTGATGGAGCGGGCGGCGCCGAA
GGGCCGTCGTCTGTTTTGGGGTTCGCTGCCCGTCGCCGCGCCCACGCTGCCAACGTGGCG
GCCGCGGCGGACGGTTACCAGGCGCTTCCCGAGGACGGCGGCGAGCAGGAGGAGTTGGTG
GAGGATGATGATGACGCTATCGTCGTGACGGGAGCGCCGGTTAACCCTCCCCCGTCGGTG
CACCTTTGAGAGCACACGCAGGATAGCGTGAACGGTGGTTGGTGATGATGATGATGATGA
TGGTGGTGGTGAGGATGGCGATCGCGTACCGCACGCAGCCCGCGAAGGGCGGAGGGCTTG
GATGTTGGATGGGCGGGAGCAGCCTCTTCTTTCTTGCACGGCGTGCGCGCAACACGACGC
GGCCTGCGAGAGGCGCGATGGGTGCTTGTGGTCATCGAGTTTAGGAAATTTTTGTTCAGC
TGGCTGGGGGCGCGGGGGGGGGGGGGTCCCCGTCTCGCTGCGTACAAACAGGCCGGTCGG
TCTAAAAACCGTCAATGGTTTTCAACCGTTTGGCTTTTTGTTTGTTTTTCAAGACTGGTC
GCGGGGTTCTTTTGCAGAGAGACTCGTTGTTTTTTTGTTACCTTTTTTTTTTAGTCGATT
TTTCCAGTGCACAACAAGCGGGCGTCGCTCGGTGCATACGGCCGAACAATGTCGGCGCCG
GGCCGGGTCGCGCTTCCTCTCGGCCGTTGGCCGCGGTTCGCGGGTGGGCGGCTGGTTGCT
GAGAGGGGGAACATTGCTTGTGGGAGGATTATATCAATGACGGAAAGGGGTTGTCGAGGG
TATATTTCGGCGTGTTTTTGTGATTTTATTTTGTGCGCATATATTTGCGTCCATGCTATC
TAAGGCGCCTGCGC
>NODE_4106_length_2954_cov_122.688303_g3047_i0
GATTGCCTGCAGACTCGCCATGGGTCCTGGCTCTGTCGCCATGCTTCTCGCAACAGCCTT
GCGACCCTCGGTGGGGTTTGTTCACCAGGCCGTCTTGTCCACGCGGGCTTCCGGCTCGGC
GGGGGCGCAGCGGGCGACGTTCCGGCGAGCGTCGACGGCTGGTTTCGGCGGGAGCAATCG
CGCCATGTCGCTGTCGGCCTTGACGACCGCGGGTAGTAGCAGGGGGCAGCCGCGGCTTCG
GGTCTGCGAGGGGGGGCGGTGGAAGCGCGGCAGCGTCGGCACGAGGAGGGGTATGTGCGA
GGGCACCTCCTCCGTGGCGTCTTCGACGGTCGCTCCTTCTTCCAGCGGGGTGGGAGAGGG
GTCAGCCGCGGTGGAGGGAACGCCGGGGGCAGCTGCTCTGGCGGCGGGCACGGGGGGTCG
GGCGAAGCGCACGAGGGTCAAGGCGATCATGGAGGCTACGGACGATAGCCTCCTCGGGAA
GGCGGTGTCGATTAAGGGATGGGTGCGGACGAAGCGGAACCAGAAGACTTTCTCGTTCGT
GGAGGTTAACGATGGCTCCTGCATGAAGGGGGTGCAGGTGGTGATCCCGGCCGATGTGCC
CACGTACTCAGAAGTGGAGCGGCTGTCCACGGGGGCTTCCGTCGCGATAAAGGGCGTTGT
CGTCGAGTCTCCCGGGAAGGGGCAGCGGTTCGAGGTCAAGGCAGAGGAGGTGCATGTGGT
AGGGGAGTGCCCCAGCGACTACCCTCTTCAGAAGAAACGCCACACCCTGGAGTTCCTAAG
GGGCATCGCCCACCTCCGCCCGCGGACGAACACCATCGCCGCCGTCGCCAGGGTCCGCTC
TGCGCTGGCACAGGCCACCCACGACTTCTTCCGAGCGGAGGGGTTCCTCTACCTGCAGTC
CCCGATCATCACCGCCTCCGACTGCGAGGGGGCTGGGGAGATGTTCCGCGTCACCACGCT
GCCGTCCAAGGTCTCCGAGGTGCCGACGCTAGAGGACGGTTCCACGGACTACTCCCAGGA
TTTCTTTGGGAAGCCGGCGTTTCTCACCGTCTCTGGCCAGCTCTCCGGGGAGACTCACGC
CTGCGCATTAGGCGACGTGTACACGTTCGGCCCCACATTCCGCGCGGAGAACAGTCAGAC
GGCGCGACACCTGGCGGAGTTCTGGATGATCGAACCGGAGATGTCTTTCGCAGACCTTAA
GGACGACATGGACAATGCGGAAGCTTTCGTGAAGCACGTGGTGTCCCATGTGATGGACGT
GTGCGGTCCCGACCTGGCCTTTTTCAACCAGTTCTACGATAAGTCCTTGCTGGAAAGGCT
GCAGAGGATCAAGGACAAGCCGTTCGTCAGGGTTAGCTACACCGACGCGGTGTCTGCCCT
TCAAGAAGAGATCAAAAAGGACCCGAGCAAGTGGGCCTTCCCCGACGTGTCTTTCGGGAC
GGACCTACAGACGGAGCACGAGCGCTGGCTGGCTGAGACCCGGTACGACACCGCGGTATT
CGTCTACGACTACCCGCGCGACATCAAGGCCTTCTACATGCGGGACAACGAGGACGGAAA
GACGGTGGCCGCGATGGACCTGCTCGTGCCCGGGGTTGGCGAGCTTATCGGTGGTAGCCA
GCGCGAGGAACGGCTGGAGCAGCTGGAGGCGAAGATGGTGGAGTTCGACCTGAGCCCGAA
GGATTACTGGTGGTACAACGACCTCCGGAGGTATGGCAGCGTGCCGCACGCGGGCTACGG
GCTTGGGTTCGAGAGGCTGGTGTGCTACGTGACAGGCGTAGAGAACATCCGAGATGCCAT
CGCCTTCCCTCGCTCGCCAGGAAGCGCCGAATTTTAGAAAATTTTGTTCCAACCATTGCA
TTTTTGCTTTACACGAACGAGCCATTTCAACTACAGCTGCAACTTCTGCTGCAACTGCTG
CTGCAACTGCAACTGCGACTGCGACTCGACTGCTTCACGCGCTTTCTCTCTTTTTTTTGT
TCTTGTTTTTGAGAGCGCCCTTGACGCGCTTGGAAAACCGTGCAAGTTTATGTGTTTTGT
TTTTTGTCGCGAAAAGAGTAGTTGCAGAATGACATTTTGTTTTTGCCAGGTCGCAGTGCC
GGCGGGGGCGGATAAAAACCCCGTCGCTTGGGAAGGTGGGCGCGCGAGAGCTTGGAATTT
CGTCGGTAGGAATTGTCGGTCGGGAGAAAACAACGTTTCGTCGGTATCGAACGTATAGCT
TGAAGATTGGAAATTCGCCGGTAGAAATCGTCGGTCGGGAGAGAGAAACGTTTCGTCAGT
ATCAAACGTATATATTGCTTGAAGCTTGGAAATTCGTCGGTATAAATTGTCGGTCGGGAG
AAAGACATGTTTCGTCAGTGTCAAACGTAGCGTGAGGCTTGGAATTTCGACGGTAGACAT
CGGCGGTCGATAGGATAGAAATAAACGTTCCGTCGGTATTAACCCATTCAGAACTGAAAA
CAATGTCCCACACTAATTCCAAGTAGTTTGTCCCGAAATTCGTGGGACCAGTTCTTAACG
GGTTAAGCGTAGCTTGGGGCGTGCGCTTTCCCCATTGTTCGGATCTGATTTCGCCACGCT
ATCTGTGCCACACCATCTCGACGGTTTTCGGACGTTTTTTTCATAGTTTTTTTCGGTGTA
TTGGCACGGCTGGAGGAAGAAATGCGAAGTTATCGTTTTTGGGGCTGTATACGAACGTAC
GAACACAATTTTCCCGCGGCTTTTAGAACGCACCACGCAGAAAAATGTGAACTTTTGGGA
CTGCACGTATATACGTACGAACAAGTACCCGCGGCTTTTAGGCCGCGCCACGCTGATGTT
CCCCGTTTTTTTTTACGAATTGTGGTGAGAATGGCCTGGCCTTATCTGAGCACCCGTTTC
CCGGAGACGAAGGGGGCGTGCTTAAATACGACAGGGGTACGATTCTAGCACATTTTTGGC
AAACTGTTAAAAAA
>NODE_4107_length_2953_cov_41.206944_g3048_i0
GCACAAGCTGCACGGAGTCTTGCTGGGTTGGTAGCTGGAAAGGGACCTTTTTCAGTAGAA
GTCTTTCGGAAATCAGAGACATGGCTGCTGAGTTACGGCAGCGGCCCGCCAGCATGCGGG
TCGGCGCACCAGCGGAGGCGGCATCACCCCCTAAACCTCCGGTACCAGCGAAAAAAAGTG
GCGGCTGCCCCGTCCAAGTCAAGAGCGGAACCTACTACTACGTGCGCAAGGCTGTGGTCA
TCCTCTTCCCCGCGTACGTCCTGTGCTGCATGTTCGAAGTTCTGGAGCCGCCGAGACCGT
TGGTCGAGCACGCTTGGGACGATGCCCGAATGGCGTTGGGGTTCGGGCCGAAAGTATTTT
CAGCCTCTGAGCTGCTGGCGAAGGGGGTGGGCCCGCGCCCTATGCTGAGCATTCTGGGGG
ATGTGTACGACGTGTCGAAGGGGGAGAAGCATTACGGCAAGGGAGGGGCGTACAGAGGGT
TCACGGGAAGGGATGCCTCCCGCGCGTTCGTCAGTGGAGACTTTACCAAGGCGGGGCTGA
CTGACGATCTGTCCGGGCTGGACCCGTCACAGTGCTTGGGCATTCAGGACTGGCACGACT
TCTACGAGAACGACGGTAAGTACAAGTACCGGGGGCTGCTGGCGGGTCGGTTTTACGACG
GCAAGGGCAAGCCCACCCCTGCCCTGGCGGAGTTCGAGAAATGTGCGGAGGAGGGACGGG
AGGAGAAGAAGCGAGAGGCCGAGGAGAAAAAGCTGTACCCGAGCTGCAACAGCAGGTGGT
CAGCCGCAGAAGGAGGCCGCGTGTGGTGCCCAGACGGCGAGAAAGTTCCGAGAAAATTCG
CGGCGAAGGCGGTGCACGGCTCGAACATTCGCTCACACGGCGATAGCGGAGGGGACGATG
CCGCTGAAGCCAGCTGTGACGCTTCTAAGGCCAAGGGCAGGTGCTCTTGCTTCGACGTCT
CGTTTGCCGCCGCCAACGAGGAACGCCTTCTCAGCTACGCCGGGTGCGCTCCCGACGCCA
GCTCTTGCATGACTCGGCCCCCCGAAGCTCCCAAGAAGAAGTAGCCGGCGCGGCGGCGGC
GGCGGCGGCGGCGGCGGTGGCGGTTGGACCAGAGCGGCTGCAGCGGTGACACAATTTCGC
GTCAAGCATGCGGTGGAAAATCAGCATTGCCTTCTGGCGGGAGCGGAACATCTTAACCCC
TTCAAGAACTGGTCCCACATATTTGGGGACAAATACATGGGATTAGTTAGTGTGGGATAT
TTTTTTGTCAGTTCTGAATGGGTTAACCTTCCCTCCCCCCCCCCACGAGAATAAACAATG
TGGGGGCACACACACAAAAACACAACCGGTACCCCCCCTTTTGCGGTAATGGCGGGGGCG
AAACCGACCGCGGTGTCGTTTTATCAACAAACGAAGGCGATTGGTTGCCTCCCTGGGGGC
GAAACCGAAACCAGCGGATGTTGTTGGTTCCCGACAGCAGCCGACTCGCTGCCCCGGGGA
GGGGCAGGAGTGGTGGAAGAAGCAGAGGGGCGGATTGAAGAGAGAGGCAGCCGTGTTGCT
TCTCGACGAAAAAGTTGCCTGCCTGCCTGCCTGCATGCCTGCCTGCTTGTCTGGGAGCGG
CGCAGGCTGGGGACGGCGCAGGCTGGGGAAGGGGCGGGCGTGGGTCGAAGTGGGCAGGGT
AGTGGTGTGTGTGTGGGGGGTGTACTCATGTCGTGCACGGCCGTAGTCGTATGGCCATAG
ACCCTCGCATCCCTACAATGCCGGGACGGAGCACGTTGGGGTTTTTTTTACAAGTTGTTT
TCTTGTTTGTTTTGCGATCGGGTTGGTAGACACAGCGAACGTCTAGAACAACGATGTGTG
TTCTTCGTATGGGCCTTGGCTTTTTTGCCCCGTGCCAAGTGCCAAGTGTTTTGCTTGTGT
ATCGTAGCGGTCATGGGTTTCCGGTTTATTGCCTGTGCCGGGTATTTTGCTTGTTGTAGC
GGTGTTTTTTTGTTCATGTGCTGTAAGGTGCAGGCAGGCCTTCTACCCGTGGGAGTTAGT
GCCTGTGGAGCCTCCTTTCGACTCTTCGTATGTATGTACGACGAGGGTATATAGTGCCTC
AGTAGTTCCGATTGAATTGTGTTTAGTGACCTCGTACCTATACCTGGTGTAGAACTTGCA
GTAGAGTCTACGGGACCCGTCCGTGTGCACGTACGCGTACATACGAATCGGACAAACTGC
TGTGTTTTGGTTGGCTGAATTGAATGTATACCAACCGTGGTTTCTATATATCATGGTTGA
ACCCAACGAGAAGAAAGCGCGATCTGATCTGCATTGTTCAAGAAGAAAAAAATGTAACGG
CTGGAAAGCTTAGTGTGGTGATATGGTGCCCTTGGTGTTTTTGTCTTTTTCGTTCAGCTT
GAAGCTGTTTCTGAGATCGGATGGACGGTTACAGCGAGCGCGCCGTTGGGTGACCCTCGG
TCTCGTCGTTAATGGATCGGCCGATGGAGGCAGCAACGGCTTCGCTTTTTTGTTCCTGGA
CCGGCTACACTGTTAGGCCGATTAATAAGAAAGAACCTTCTGAGGCAAATAATAACGTAA
TAAAAAAGGCTCACTTGTTCGGGGGCGCTAAGAAAATTAGATTTATAAATCGGGCTCAGC
GGTGAGAGCTGTACTAAACCCTACAGAATGGCCTATGATTGAGGTTATAACCCCTTAAGA
ACTGGCTGCCCGTTTTTGGGGGGAAAACTACTTGGAATTAGTGTGGGATACATTTTTTTC
AGTTCTGAATGGGTTAAACAAGAATGCTGTAAGGTAAGGTTCTAAGGCTTGCTCATATTA
CTCCTAGGTGTTTCTTGGTGGCGGCCCCATGCTGTACTCGTGTGGGCGATTAGATAGGCA
TCGGTTCCAAAATCGCGAAGCACTGCCTGCGTCTATTGCGTTGTTCTTTGTTGGAGAGTT
AAGTTCCTCCCCC
>NODE_4108_length_2953_cov_19.085764_g3049_i0
CCTATGTTTTTGTTTCCTTTTTCCATCCCATTTATCATCTTCGCCCTTCTTTTCTCTCTC
CCTCTTAGCCGTAACTCAGATCCGGGGCAACTAAGCAGGCTCTTCTCCTCCCTCCCCGCT
ACGGTACGTGCCTTGCATTTTTATCGCGAGAAGATTTCAGCGCTTTCTTCCCTCGTCGAC
TCTCGCCAAATTGTGCCTACCCACGCTATAATAGGCGCTCTCGACAGTTGTGTCATTTGA
GAATAAAAATCTCCATACGGAGACTCGAACCCCTGACTTCAACCTTAGCATTATTCGTGG
TTACCTGCTAGACCACCGGGGCGACCCTAACCCTATGTAGTGCTGGGCGAAACCATGCAT
GTATTGCATGCCCATGCGGCGAGTCGCGACGGGAGTCATCAATCAAATCAATTTATCGCA
GAAACAGATGGCTTTCAATCGTGAGATATTTAGAGCTACAGTACTACTACAACTGTGTAA
AACTCGGACGAATGCCGAATAATAGCAGCGGTATTGTCAAGGTAGAAACCCATGTTTGCA
TGTTAACGCTTTACCGAAGCCATATTATGATGGCAGATACGGCCAGTGTCAGCAGCTGCA
CATCATTCCTCGACGCGCACCTCACCCCTTCGACCGAAACGCTTCATTCAGCATAAAACT
CCCCCAAAAACTTTTGCAGTCAATTCTCTTGGGGCATGTGGACCCTCATTCTCGTTCATC
CGGCCCGTGAAGTCAAAACAAAACAAATTTAACATCCTGCCTGAGCCTATTGTGGGATAT
AACCCTCATATAAATATAGCCCGTAGCTCTGAGTCCTTAGCAAAAATGCACCCGGAGTCG
AGGTTTCCACACCCTACGCGGTGGTGTCGTCTCAGGAAATCACCACTTTCGTCCCCGAGT
GGTTGGATTTGTACACATAGGGAAGGTGCGCTGATCCGGGGATGGGAGCGTGTCCTCCCC
GGGTGCCCGCCCGCCTCCATCTTACACCACTCATGGTATGTGAACCGGCGCTTGGTCGCT
CCTATTCTCGGCAATCGTGCTCATCCAATCAGCGACTCAGGTGCTCATATGCTCTTGTTT
GCATGCGACACATCTATCTGTAGAAGCCCTTCCTGGCCTTTCAGTTACCCGTAACCAAAC
GCCCTACACGCCCTTAAGCCACAAAAAAAGGACCTCCATTATCGCGCCCGATTTACAGCA
TGAGTCCCGAGCGAAAACAGAATGACCGGCCGAAATCGCCATAAAAAAAAGTAAAAGTCA
ATTTCAACAAAAGCTCCCCACCTTAGCGTGGGTACAACCCTAAAAACCTCAGGACCCCAT
ACAGCTGCGGTTGTGCAAGAGATATACACAACAGGCGCGAAATAAAACGTAAAATCAAAC
CGTATCAGCCATTTTCACGAACAGCTCGACACCTTAGCGTGCGTACATCTCTACGTAAAA
ACCTCAGGACCTCATATAGCTGCGGATTCTCCAAGAAAATATAACATAAACAAAAAATAA
AACGTTTTCACCGCCTGCGGCGGCTCAAGAACACGTGACCTCACAAGAGATGAGTACATA
GGATTAATATTGCGTGTATTTGAGTAACTGTACAACAGGGGACCAACAGGATACTGTTGA
AATCAGGAATCAAGGGTCGGGCCGAAAAAAATCGTTGTCGGCCTGTTGTGCTCAGCCCCG
AGCCACGTAAAACTAGGCTGTGCAATCCCATTTTGATGGGGAGACCCACACACATTGTGG
AAAACCGGCTAACAAAACTACGACAGCTCTCGCGAAAATGCCACCGAACAAAACTACGAT
AGCTCTCGCGAGAAGACAAAAAAAAGGAACATGACGAGTGTCGCCTTCCACCCATGCACC
AAAATAATATTACGAGTAGTGTGGTAACGACAACCTGACTGCGAGCGCGCGTGATGCGCT
GTCTCTAAAGCACTCGACCAAGCAGAACAAAGAGTACGTGGAAGGCTAAAAACTTGCGCG
CACGGGGCTCTCTACGCGACCATGACGATCTGCGCCCAATCCAGCTTCTGAGACGAGGGA
GCGCGGGCGCCGCGATTTCAACCCTCGTCTCCCACGACTCCGGTGGCTTGATCGAACTAC
GGGAGCCCTCAAGCGCATTGATTGGCGTACGGTATAAGTCGCTCGAAACGCCCCTCCCAA
AAATGGCAAGTACAACGCTCTCACTGCTGTTGTCCCGATTCCGGCGCCCAAACCTCTAAC
GGGAAAAAACCTGGTGTACATCCACAGGTAAGACACCACCTGAGGGTAACGCGCGCGGGG
CGTTACGGTATAGCGCCGGCCCAGACCTCGACGCACTTTTAATGCGGGAGACAGGAGTGT
CGCGTCGAGCGGCGGGTCCCATCGCGCGGACGAGGCCAAACTCCTTCGAGAAGGTTCACG
GGCTTGCCGGGCCGTCATGACACTACACAGCAGCTGGACGACTCTCGTGTGTGAAACGTG
TATTCTTGGCCAGGCCCGGCGAAGTCCCCGTACTCGTTCGCACACTCCAGCCGGAAAACG
TAAGCCGAAGAAGGGTTCAATCCGGTGATGATCTCGATGGATGGAGCTCCACAGTTGCAG
TACTTTGTACGATGGTTCGGGCCCCATTCTTCGTTGACACGTCGGTATTCCACCTTGTAC
CGAGTCGCTCTCCCCGACCACGTCAGCGTAAGAGAGTCAAAATTAGACGACTGGCATACC
AACTGGGGATGGACATCCATGTGGTTCCAGACTCAATAGTAGGGCGTTGTCCTTGGGTCT
TCTGGGTTCGACGACAAGAGGCGAGAGCAACGGCGAACACCTTCGTCGACCTGATACACT
AAAACCACCGAGGTTCCACCCGTTGAGCTATCCAGCGCCCGGCGGGGCCTGACCCAATAG
GTGTGCTACCAGCCGTCACTATCAGTTTCCTCTCCCTCCGTCTATATGCCAAGCGAGCGT
AGCGTAGAATACC
>NODE_4109_length_2952_cov_337.187912_g3050_i0
GACACTGCTACTGACTGTACAGCCCATCTCTCTATCGCCCCACTACACTCTAAGGTCTGA
CACCACATCACCATGGGGAGGGACAAGGCAGCATCGCAGATCGAGGACTATGCGAAGAAC
CAGACGTCGAGCGGGACCATGACAGGCAGCAGCGGCCGGCCCCTGGAAAGCTTGACGGAG
TCGCAGACTGCGGGCCCCGGGGGACCCATCACCCTCCAGGACCATACCCTGATCGACCAC
CTCGCGCACTTCGACCGCGAGCGTATCCCGGAGCGCGTGGTGCACGCTAAGGGGGCTGGC
GCCTTCGGTTACTTCGAGTCGACGACCCCCGAGCTGAAGGGACTGTGCAAGGCCAAGATG
TTCAGCCACGTCGGCAAGCGCACGCCTGTTGCGGTTCGCTTTTCCACGGTGGGTGGCGAG
AGCGGTTCGGCGGACACCGCCCGCGATCCCAGAGGTTTCGCCGTGAAGTTTTACTCTGAG
GAGGGCAACTGGGACTTGGTCGGCAACAACACGCCCATCTTTTTCATCCGCGACCCTATC
CTCTTCCCCAGTTTCATCCACACGCAGAAGAGGAACCCCAAGACCCACCTCAAGGACGCG
GACATGTTCTGGGACTTCATCTCCCTTCGCCCGGAGACTACGCACCAGGTGTCCTTCTTG
TTCTCGGACAGAGGAACGCCTGATGGGTACCGACACATGAACGGCTACGGCAGCCACACC
TTCAAGAACGTCAACGCCCAGGGGCACGCGGTGTGGGTGAAGTACCACTTCAAGACCGAC
CAGGGCATCCGCAACCTCCCGGCCGCGGAAGCTGACGCGATGCAGGGCACCAACCCCGAC
TACGCCATCCAGGACCTGTACAACGCCATCGCCGACGGCGAGTCGCCCAGCTGGACCGTC
TACGTGCAGGTGATGGGCCTGGAGGAGGCCGCGCGGGCCAGCTTTAACCCATTCGATGTC
ACCAAGGTCTGGCCGCACACCGAGTACCCCCTCAGGGAGGTCGGGAGGATGGTGCTCAAC
AGGAACCCCATGAACTACTTCGCCGAGGTGGAGCAGATGGCCTACGCTCCGTCCAACATG
GTTCCTGGAATTGAGCCTTCCCCGGACAAAATGCTCCAGGGTCGGCTCTTCTCGTACAAC
GACACCCACAGGCACAGGCTCGGGGCTAACTACGAGCAGATCCCGGTGAATCGCCCTTTC
AACACCACGGCACAGGCATACCAGCGTGATGGTCCTATGCGTGTGGACGGGAACATGAAC
GACGCTCCCAACTACCACCCCAACAGCTTCTCGGGCCCAGCCGCTGCCGACAGCACCCAT
GCTGGATGGCACGCTGATGCGGCCTCGGGACACGTGGGCCGCTGCCCCACCGGAGACGAC
GACAACTTTACCCAGGCGGGGGAGTTTTTCCGGCGCACCCTGGACGAAGGGGGACGCCAG
AGGCTGACGGACAACATCGCCGGAGCCTTGTCCGGAGCGCAGGAGTTTATCCAGAAAAGG
GCGATCGCCAACTTCGCCGCGGCCGACGCGGACTACGGCCGCCTCATCTCAGAAAAGGTG
AAGGCGATCGCTCGCAGCCAGGGCGACGCCTCCGCGGCTCGCGCACCCCCGCAGCCCCTT
AACCCTCCCCGCACGGTCCCGCGGCCTTACGCGGCGGTGCACGCCAAGGGACGGGGTGGG
TCGAGCTTGTGATGGGCCTCGATCGACCAAGCACCAAGCATTGATTTTGATGGCCGGTCA
TCAAAAGCGCATCAGAGTATCTCGGTCATCATACGAGTGGAGGCTTCTTCAAGTCCATCA
GTAGCTTCAATTATCAAAGACATCGAGAGGGCTTCAACCACAAACACAAAGATCAAGAGC
TTTCAAATAATCGAAAGCGTTAATTAATCGTCAAAAGCATCCGTCGTCCACAATAAGCAT
TATCATGATGATGGTGGATCATCAGAAGACATGGAAGATAGCAGAATCGACAATCGTTGA
TCCAATTTTTCGAGCATGAAAAGCGTCAAGCGTTTGCAAAGCGTCAAGCGTATCAAAGCG
TTTGATCACTGAGGTCTGTCATCGATCGCCAATCGTATGTTCATCGACCACTATTTATAA
AGTCAGGGCGCCCATCAGCAATCATCATCGATCCTAATCACAAATAATCAAATCTCCATG
CATCAGTCATCAAACAAAAATTACGGATCAACGATTCATCGATTCGATTTCGATTGGATT
CAATCGGGTCGGGTTGGATTGCATTTATTGAATTGGATTGGATTGCATTGGATTGCATTG
GATTGAATTTGGTTGATTGGATTGGGTTGGAGTTGGTTGGCTTGGATTGGCTTGGATTGG
CTTGGATTGGCTTGGCTTGGTTTGGATTGGACTCCATGGCTTCGATTGGATTGGACTGGG
TTCGATCGGATTCGATTGGATTCGGTTAACTTCTGTCGTCTTCGGTCGTCTTCGGTTGGA
TTCGATTGTATTCCATTTTATTCAATTTTTTACGAACCGGTTCGACTCGGTTCGGTTTGA
CGCGATTCAATTCGACGCGGTTCGATTCGATTCGACGCCATTCGATTCGACGCGATTCGA
TTCGATTCGACACGATTCAAATCGACGCGATTTGATCGAGTGGAGGGGGGCGGACAGCAA
TATCGAGATAGAGAGAGATAAACGTAGAGATAAGGAGGCGGTGGCTTCGGTCGAGGGTGT
GGGGTGTGGGGTGTGGGTGTGAAGCTGCGGGTGAACATCAGATCAGATACTGATGTGACG
AGGATGATAGACGAGAGTTTGATGTGATTCCCGCTTACAAATGAGGTCTGTGCTGGAAGG
GGGGTCAGGTGCAGCGAGGGAGCGTTGTAGGGGGGTCAGGGGCAGCAGCAGAGAATGACG
GGGCGTACTCATTTGTTGCTTGCCTTAGTCATTTGACCATTGACCACGCATCCCTTTCGA
GACGGAGCAATG
>NODE_4110_length_2952_cov_301.835707_g3051_i0
GCGGGGATCGCGACTGGTGCAGGCGGACACTTCATTTTGGGGCTGTCGACGGAGGCGTTT
GGCTCAACTCCTGTGGACCAGATGATGGCGCAGTACGGCACGGAAGAGTGCGACTCTTCT
TTCGGCAACGGTTTGGTGGACACCTGGCGGGCAACGGGTACGGACTGCTGTGCCGCCGAA
GGAAGGGGAGGTTCCGACCCATCCTCCATCCGCTGCCATTTGATCCAGCAGGATCACCAC
CACGGAAACGGAGATAACCTGGTGCAGATGCGTAACGTGCAGCTGGACCTGAGCGACTTC
GAGGACCCAGGCGTTGCCCAGCGGGTGATGCAGGCGTACAAGAAATCCAAGCACGAGAAG
CAAGCCTATGTCCAGCTAAGACCGGGCTCCGTGAAGGGGACGTGCGCCAAGCAGCGTGGC
TCGTGGAAGGAGGAGCACTTTCCAGGTTGGAACGCTGACTGGACAACGAAGGTTTTCCAG
AATGTGGAGGCCTTGGAGTGCGACGAGTGGGTCGACCATCCCGTCATGGTGATGCAGAGA
GACACATTCGCAAATCTGTTCCACGACTCGGAAGATTTTGTGAACGCGTTTTTGGCGATG
GCGATCCTAAGACAACGCCCGAAGGATGTCCAGGTGTTTCTGACCGACCTCTATCCCCAG
GGACCCTTTTGGTCGATGTGGGATAAGGTGTTCGGCGCGGGGCATCCAACGCTTACATCG
TGGGAGCTGGGCAAGCTTTACGGAGGGAAGAAGGTGTGTTTCCGTGACTTGACCGTCGGT
ATCTTCGGTCCCGCGGCACCGACAACTCTGGCCAGGATGGTCACCCCCTGCTTCCATACC
GCGCTCGTCAGAGCCTACTCGGACTTCGTCATTAGAGGGCTTGGTCTCCAAGGCTTCACG
CGCTACGCATCTCCGCCTTCGAAAAAAGTCGTTGTCACCTGGGTGGCGCGAAGGTCCTCC
GTACAGTGGCCGGAGCGGGCGTACTGCAGCGAGGATGGGAGGGACTCGTTCTTTACTTGC
GAGTACTTTTCGCACTTGGATACAAGGCAGCTGCAACGCCGGGTCAAGAACGAAAAAGAG
GTGGTGCGAAGCCTCAAGACCTTAGAAGGACAAACGTTTGGAAACGGAGCTGTCGTGGAG
GTACGCGACATGGACTACAACCTGCTCAGCTTCGAGGACCAGATCAAGAACGACTTAGAC
ACGGACATAATGATCGGCCCGCACGGAGCAGGCCTCTTCCACGTCATATTCACGACCGAC
AGAGCAGCCCTGATCGAGCTCCAGATAGACCACACCACGGAAAGAAAACATTTCAACAAC
CTTGCCAGATGGTCCGGGCACGCCTACGTTTCTCGCGGCGGCCCGAACCCCGTTAACACG
GACGACGCAACGGCTATGGTGCGAAAAGCCGTTACCGAGATGGATCTGTCCAACCATTGA
TTGATTTGCTTGAGGCTTTTTTTTTCTTCTTCTTCTTTTTCTGACTGTCGAGACGTTGAA
TTTTTTAATGCCGTCGTCAAGATATTCCAAGCTTTTTTTGCCGTCTAGGTTTTGTGCGAT
CAAATTTTTGATGCGTTCAAGGCTTGACGGCGTCGATATTTGATGCTGTCAGGGTTTTGA
CACCGTTTTTTTTTTCAATACGATGTACTGAAGGTGTGACGTCTATATTGTGGTGCGAGC
AGCCGTTATTCATTCGTTGATTTGAGGTGTTATTTCTGTTTTCGTGGTGCTTGAATGCCC
GTCAAGATTTTTTTTCATTATTTGACGCCGTCAATAGTTTGTTGTTTCTTTGAGGCGTAT
CTGACGCCATCAAGATTGTTTTGTCGTCAAGATTTTGTGCCGTCAACGTTTGAGCGTCAG
TATTTGATGCTCTAGACATTTTATGCAGCCTAGGCTCTGGATGCCGTAAAACCTTGATGC
TGTTATCGTTTAACGCGGTCAAGCTTTTTTATGCCTTATATGTATGGTACGGTCTTTGAA
TCCGTTAAGGTTTTTATGCGGTTTAGGTTTTGATGGGGGTTTAAGTTTCGCCGCGGTCTA
AGTTTGATATGGTCAAGGTTTTGGTCCTGTCAAACACTTGGCGCGGTCAAAACATTTGAT
GGTGTCAAGATTTTTTATTGCGTCAAAATTTGATGGTGTCAAGATTTGATTGCGTCAAAA
TTTGATGCCTTCTGGACAAGGATTGATGCTTTGATGGCGTCAGGATTGATGCCTCTGGAT
TAGATCCTGTCAAGATTCGATGCCTCTTGAGATTATATCCTGTCAACATTTGATGCCTCT
ATGAGTAGATCCTATCAAGATTTGATGCTGATGCCGTCAAGGTTTAGTGTTTGAATGCCG
CCAAGATTGAAAAGCCTCCACACCTCGGACAGACAAGCGATTTCCACTTCATGATCTATA
AGCAGTAGACCTTTCAAGGCAGATATCTATTCCCCGATCTTGTATAGGTCTAGTTCATGT
TGCCGGGTGGGAGCCGTATACTCTGCCGCGATCTAGCACACGTTTCGTGAGTTGGGTCTG
CACTATATATGCAGATCCTGCACAAGCTCTCACAACGGCAGGTGAATAACTAGATTATCT
AGATCATGACATATCTGTAGATGATCTGTACATGATCTGTCGGAGGTGCGCTAGTTTTTG
AACGCCGTCAAGGTTCGACGCCTTCAAGGTCTAGTACGGTCCAAACCCCGGGTGCGCAGT
TGGCGTGGCTGGGACTCTTGTTTTTTTGTGTTTTTGTGTTTTTTTCTTTTGTTCATCGTG
TTACTGAAAGCGGCACGAGAGCGCGATTTATTTCGGGGGGGGGTGTACTCATGTTGTGCG
CGGCCGTAGTCGTATGACCATAGACCCTCGCATCCCTACAATGCCGGGACGGAGCACGTT
GGGTTTTCACCAACCAGGCAGACATTGCTTGCACCAAGCGCGAAGCGCCGTGAGGTATTG
GGCGAGTCGCAT
>NODE_4111_length_2952_cov_179.973949_g3052_i0
TAGGAGGGGGCTGGGGCAAGAGAAAAGTGGTGCGAAGATATTAAATGAGATCGAAACATA
AAAAAAATGGAATACCTGGGTCCCAACATAGGTTCACCGCGTACGAAGTAAAAGCAGAAC
GAGGACACGGCTTTTGCTTCTTCAGCCGCGCAGCTCTTCGATGGCTCCCATAATAAACGA
GGGTATACGTATATCCCTCCCTGGCTCGGCCCTCATCATTGGGTTACTATGGAGGGCAGA
GTAAAGCAATGAATGGATCGCCTCAGCCGTTCCGTTTTTTTTGCGTTCCCTAAACCGTCT
CTTCTTCCGATTTCTACCCTCGCTTACGAATACGAAGCGGTCCCCGCTTGTTTCGCATCG
CAAGCCGCCTTCTGCCCGTCGCTCAGCTTCGAGCAAGCGGTAAGAGTACTATAGAGGGCT
TTCATCGGACACAAGGTACCATTATTGGGGCGTAAATATGAGGACCGTTTGGTATTGGAA
ATCATGTTGAAACGATCCTTCTATTTCCGTCCACGGTGGTACCAGGTAGGGCCTCTACCA
TTAATGCTCTCAAGAGGATCCAGCGAAAGGAACTTCCTGCCCTCAGGCAGTATCCTGATT
GGCCAGTTTTTTTTTTTTTTTTTTTTCCGGACGTATCGTACTATGTGGCTGGCGCGGGAA
GAAAAAAAAAAGCACGAGAACCAAAAAAAAAAGAGAAGGAATTACAAGAAGAGCGCACCT
GATACGCATCACATCAGGGGGAGTTTCAAAACGCACACTGACTGGTGATTGGTCAGCCTG
GCTATGATCGTTCCACCGCTAATGTCCACCCGTTACACGCCCATCATCCCCCCCGCCCCC
CTTTCTTCCGAGGGGGCGTTTTTTGCACGAGCGAAAAGCAACCAAACACACCGACAAGGA
GGGGTGCTGGTCGGGGAAAAATCGAAAAAAAAAAAGCAAAAGACCAAGGGAAGGGAATCC
CAGGAACAATCTCCAGGAATGATCTCCAGGAACGAAAAGCCCCAGCGGCACCACCAGTTT
TGCTTCCGGTTTTTCTTTCGGCTACGTTTACCGCATTTTTTTTTTGTGTTTTTTTCCCGT
GGGCGTACGTATCATAAGTGCTGTAGGGAAGACTGCTACCACACCGCCATCGCGAGCACA
CTTACAGTAGTCGTCCGTCCTCGCATGGTCGGAACCAAGACCAAGGGGATAAAAAAAAAC
GCAAAAGGAATGAATTCCAGGAATCCAATCCAGGAGGGAAACCACCAGCGGCACCAGCGA
ACAACCCACACCACACCGCACCATTATGAGTTTTGGCCAGGACTTTCATGGGTTTTTTTT
TGTTGTTCTCCGTGGGCGTAGGGAACTAACCACCAGGTCTCTCACTACCACTGCCACCAC
CACCACCACCACCGCGAGCATGCTTAGTTGTCGTCGTACCCCCCGGCCTCCTTGTGCACG
GGCTCTTCGAGCTCATCCGGAACTTCGTCCTGCTTGCTCAGGTAGTCCTCGTCGAAGAAG
TGGAGTCGGACGTATCCGTCCTCCGCCCCCGACGCGTAGCTGAGCCCGTTCGGGTTGATC
GCAAGGGCGTTGATGGGCCCGAAGTGTCCCTTCACCCGCCCGAACTCCTCCTCGTAGATC
ATGTGGAAAAACCGAGACTCGAACTTGCCCACGTTAGACGAAGTGGTGGTTACGGACATG
GCGTCCTGCCCACCGCCCAGGATGACGTGCTCTTTTGTCGGGTGCATCACGGCCGCGTTG
ACAGGCCGGTCCGTCTTGTAAACCTTGAGCACCTGGAGGGTGTCCGCGTCGAGGAGCTTG
GCCGTGTGGTCTTTCGAGCACGTGAGCAGCAGGGTGCGGTCCTTGTTCAGCGTCAGTCGG
TTGATGTCCTTGGAGTGCACCTGCGCGTACTGCAACTCCGATCCGTCTAACGGGTCGAAC
GTTCGAAGGGTGCCGTCGGCGTAAGAGACGATGAGCTTCTCGTTCAGCGCCCCCCACACC
ACCTTCGTCGCCTTCATCTTGGGAGGGAGGTCGATCTCTAAGGAGGCGATCTTCTCCAGC
TGGTCCACTGGCACGTCTGACGGAGTCTCGAAGACGGACACGTGTCCGGGACTGTCGGTG
AACGGGTCCGAAACCGTCGCAAACCGCTGCCCCCCCTCGGCGAAAGAGGCCGATCTCAGC
GGCCCCATGTGGTTGTACACCACCAGCTCCCTCCCGGTCTGCACGTCCCACATGCGCGCG
GAGGCGTCGGCCGATGCAGACACCATCCGCGAAGAGTCCCATGACACCGTAAGATCCCAC
ACAGCCCCCTGGTGCCCCTGGTACGTCCCGATACGCTCCCCGGTCTTGGCATACCACAGG
GTCGGCATCTGGTCCTTGGCCGCTGTGAACACGAGGTCTCCGTCGTTGTTGTACAACACG
CACGTGATGGCACGCTCATGGCCCTTCAGCAAAATCGGCCTCAGGTATCGTACTCGTAGC
TCGCACCGCCGTCCGGCCAATGAGATGTGCAACGCTGCACTCGTCGTGTAGCACAAGGTC
CTTAGAACAACCCAGCACCAGATGTGTGGCCGCAGCACAGAGTCTGGCATAGGGGAGAAG
AGGGACGGTGGTATGTACCCACAGCACCAGCACAGTAGCACTGCTGTTGCTGCTGCCATT
GATAGCGGCAAGCAAGCGCTGTCGTCGTCTCTCAAAGGCTTTCCGTGGCCCTACGCACAG
CTCACCATGGCTCCGAGAAGTTGATGGTCCACGCCCCGTCGAAGCTTATTCGCGCCTAGA
TCGCCCGCTCTGCCTGGTGACTTAAGGGGGGCGTGCGTTCCTTGCTTTCCAGTAACAGCA
GTGTCCTAATTCGCTGCTCCGTCAAGGTAGGTTGGTGAGGACGGTCGATGTTTCAGGGTA
GGGGATATTCCACCGCATCCCCCTTCCAGAGAATCTGGATATTTTCCCTACCAAACCCAT
CCAGTGAAATCC
>NODE_4112_length_2952_cov_47.358458_g3053_i0
CCTCCTTCTCCAACAAACCTACACCCCTCGAACCCAGCCCCCGACCCGAAGGCATGCCAA
ACATGCCAATCCCATTGGAACTCCCGGATCCGACACCCACGGCCCCCGCCACAGAGGGCC
TCAGACGGCCTATCTTTGGAGGCGTCGTCAATTTTCCTGCTGGAGGCGCCGGTTTTTTTA
GAGTGTTGAGGCGTGTCAGCACCGTGTCCGCGGGCTGGGATACAATGGCCCCCGCCACCC
CCGCCGTCATCCCTGCCACAATGGAAACCACGAGGGCGTAGAAAATGCTCTCCTGAGCCG
CGGGGATCTGCAAAAAGATTCTGTCCCTCACCAGCTCGAACGTCAAAAACTTAGCAATCG
CGAAAGGAAGCTCACGGAACAGCAAGGCCAGCAGCCCCGACCAGAAATACGCCAACCCGT
TTTCTTCGAGCATTTCCTGAGCTGTCCCGACGAAGGAGAGGAACTCTGGGCGCTTGTCGC
ACGTCATGACCCGAATGCGCACTGCTTCCACCGGGCAAGTGACGACGCACGAAACCAGCT
GGGCGAGAGCGCTGGCGAGGAGGATGGTCCACACCGGATTTCCCGGGGAGTTCTCCATCA
TACGCGTCAGTTCTCGTCGGAAAAACTCGGTGCCTCCGAAGCCGATGAACCCTAACACGA
AGCCCAAAATCGTGGACACGTCGATGCCCCTCAAAAGCTCCGCCACCCCTCCCTTCTTCA
CGATGTCCTTCACAGTGCTGACCCAGCCCACATCCTCCCCGTCCTCGCCGCCGCCTCCTC
CGCCAGCAGCAGCCATGTCTCGGCCCATCTCGGCCTGCACCGTGGTCTTGACACAGTCGA
GAGGGTGCAAGAAGAACCTCACCAGGGCGTTGCAAGCAGCCCCCGCGGTGGCCAGCTTGA
GATAGTCCTCCAGTCCGAGCACGGCCTCCCTTTCTAAAGGCGATCGTCCGACGGGTCCGA
AAACAGGGTCGAACATGCTGCTGCCCGCATTGCCGCCGCCGCCCCGTGCGCCGCTGTCGT
TCATGCTGGGGAGATCAACCAGGTCGAGAGATTCGTAGCACCCATTCTCATTTATGGTGA
GAGTCTCGGAAACGACGGACGGGAGCATCTGCGCGAGCTTGGACGTGAGAGAGGTGCCCG
GAACGGGCAGGGTGTTCTTAGAGTCGTCTCTCGCAACCCCGGCAGAGACAAGTCCCACGG
CAAACGCTTGAGTGCCGTCTGGACGACCCTCGCACTCTGCTGGTGACTGGATTTCCACAA
CCATAGGTACCGAGGTGGCGTACCCATCACCGCAGTCCTGCATCTCCACAGACCCCACCT
CCCGATCGATGATCGCCTCTGAAACGAAATTAGCTGTGCACATCAAGCCCAAGCCGCCGC
CTTGAGATTCGGCCAGAACGCTCTCCACCAGGGAGTCGCCCGTTTCGTCGAAGTCTGCGG
CACCGAACACCTCGACTGCAACCGGCGCGAGAGTCGAACTGTACCCCGACCCCGGGTTCG
TGATCTCGATGGACGAAAGGATGCCTGTTCTCTTGTCCAAAACCGCCTTTGCCTCTGCTT
GAACTCCCGTGGGGCTATCCGGAGGGCTTACCCTCACCACGGGAGGCGTTTTGTAGGTGT
TGCTGCTTTGACATGATGGCAGTCGAATACCGACCAAGTGTCCAGTCTCCCGCATCACCG
CTCTCGCCGTCGCCCGCTTCCCTGCCTGTGACCGTGAAACGATGACCTTCGGGACAGCCC
CGGTATATCCTCCTCCCGGGTCAGTGACGACCATAGACGAAACCTGGCCGTTGTCTACCT
CTCCAAGCAGGCCCTTGATTTGCTCCGTCGGTTGGTCTTCTGTCAAAAAGCTGAACATAA
TCGCCAGCTGTCGCTTGCAGTCCTCGCCCTGGCCGTATCTGGATCGCATGAGCGAAAAGA
AAGCCTTCACCCCCTGAGGGCCTTGAAAATCCAACAGCCCCACTTGGACAGCCTTCGCGA
ACTCGGCGAACTGGTCTTTTCGCACAGCTTCGACCTCGATAGTGCTGAAGTTAATGGGGA
TGCTGTTGGCCATCTCTTCCCACAGCTCCCGGCTGGCCTTATCGTAGTTGAGCAGAAACC
GGGCGAGATAGGTGACGAACCGCACAGGGTACGTTTCGTTGTATCCTGGCGCGATCCTCC
CTCCGGTCGCCTGGGCCCTCTTCAGGATCTCCGATTTGGGGCTCCACACGAGTATCTCTT
CCAGCTCCTCCTCCGCCTCAGTGGCGGCATTGGCGAGCCCACCCCCTCCAATAACGAGCG
CCGCTGCCCCTGCTGCAGCGAAAGCACCGACTGCCTGGGCACGGCTCATCGGAGCATGAC
CCAGCCCAGCCGATAACCGAACCCTCTCCTCCGTGCGCCGCTCGCGACGATACCGTCCAG
CCTTCCCCTCTGCTCTTCCGGGAGTACTGTGGACGTTGCCCGCTACCGTCGACGGGTCGT
TGCTGCTGCTGCTGCTGCGTGTGCCCTTGCTCTGAACGCGTGCTGCGAGCTTGCTTGCAC
CGAGTTCTGCTGTTGATCCTCTTCCGGCCGCATTATCAATAGTGGTGACGCAGCGACGAG
ACGGTTGCTGTTGCTGGTGTGCAAGTGCTTTTCCCGACGCCGTTCTTCGTCGCACCGACG
GAGACGAGCCCCCGTCGGGGGCGCTCCGAGAGGACGCTCGGCAGGTGTGGCACCCCTTGC
TTCCGACGGCCGTTGCGCGGAAGGCAGTCCGGGCGTCGTGCTGTCGCTTCGCCGCAAGGG
GTTGATCAACGAGAAGGTTTAGATTGAATGAGTCCACCAAGACCAGTCCAGCCATGAAGA
CTGTCATCGTCGTGAGGCCATAGCTAAGGCCAGCAGGACTGCTTGGTTGGCGTATTCTCG
TTCTCCTGGCCATCACTCTCCTTCGCCTTGGTGTGGCGTAGATATGCCGTGTTTGCGCAG
GCGGGGTTACGC
>NODE_4113_length_2952_cov_26.421327_g3054_i0
GGGGGGGGGCGAGAAACGGCACCTCGTTGCCGCGAGTCGTCCAAGTTTCACGGCCATTAA
AAACACGCCACCTGAAACGAATATCCATAAAAAACAGGGATACCCGTCGGCAAATAACCA
CGCTAATGTTACATTACGAGGTTTCTTAGATTCCTTCTCGTTCTAGGACAACAGAGCGTC
GCGAAGGCGCTCGCGCCAGTCAGCGTCGAAGCCGATCGAGTCGAGGTAGTCGTCTATCGA
ACCGTACTTTGCCCGAATAAAGCGGAGAATGTCTTCCATCACGTGGCGCGGAGCACCCAG
GAATATATCCGGGTCCAAGTCCTCCTGCGCTAGCGCTCCGACCATTGCATTTCGATCGGC
GAGCTCCTTGTAAGCCGCTTCAGACAGGGCGTAGTCGTCAACGATTGCTTTGTCGGGCAC
TCCAAGAACCGCCAGGGTCAACGCCATCACCAGGCCGGTGCGATCCTTCCCTGCTGTGCA
GTAGAGGGCAACGGGATGGTGTTCCTTGGAGGCCAGCAGGCGAAGGACGCGGTTAAGCCC
TTCACCAGAGTACTGGAGAAGGAGCTCGTTGAGCAGCACCAAGCCGCCCGCGTTGATCTT
TCGGATGAAGATGTCACGCGCCTTCTTCGTGAAGCGGCGTGATATCATCGCCGCCGGAGC
TAGCGCCAACACCGCCGCCTTGTGCCGCCTGCGTAGTCTCTGGAACACCCCCTTCCTGTA
GATGCTTTCGTCGATCAGCGACACGAAGTACCTCCTCTTCCTCGATCCCAACCCTCCCCC
CGCCGCCCCGCTGCTAATCTCGTCTTCCACCACGTCCTCATCCCACACGCCTCCCCCTCC
CCACGCTCCGGCGCCGCCATCGGCGCCCCAGACGTTCACGAAACCCTCGTACATGTCGCC
GTGGATGAGCTCGTCCTGTTCCAACTCTCTGGTGCTGCGGAGGTCCACCAGGGTTCGCAA
GCCTGTAACATCTCGTAGGGCCGTCGCGTCCGCCTTAGTCGCGTCGGACAGGTGGCCCGT
GCGAAAGACCCGCCCCCTCGCTATACCCGACCCCCCGACAGACCCCAGGTCTCTGATATT
CTTCACTTGCTCCAAAACGAAGGGTCCCTCCTCCTGCACGCCTGCCGTCGAGGAACACCG
CAGTTCGGACACTGCCCCCTGTCTCCCACAGCGGTTGCTGCTATTGCCACCGTCGCCACG
ACCACCACCGCTGCTTCTGCCGCTGCTGCAGCCGCTGCTGCAGCCGCTGCCGTGTTTACT
GGACAGCGCATCCATCGGCGAAGTCATAAAATGAAATAACATCGATCTACTGCCGTGTCG
CGAGCTCACCGGCGGCCCCGTGAAATTTCGACCGGCTTGGCGGGGATGGGTTGCGAGGTG
GTGGTGATGGTGGTGATCGCGGTCCGCTGCTCGTCTAGTTGTCGTGGACGGTGGCGGCGG
TGATGGTGGCGACAGCGACGGCGAGGAGGTGGGTGGTGCTACGGGGTTCGGGTGGGTAGC
CGCTGCCGTCGTTGTTAGCATCGTCGCTGCGATGATGGCGCAGCAGGCAGCCGTCGTGAG
CAAGGCAGACGACGCCATGCCCGAAAAAGAGGGGATCCTGTTGGTGGTGGTGGTGGTGGT
GGTGGTCGTCGTCGTCGTCGTTGTGGTTGTCGTCGTCCGAGTGAAGCGGAGTGGTGGGGC
GGCACTCCCTCCCCCCCTGAGTGACGTCCCCCTCCCCCCCGATTATCGTAGGGGGAAATG
CCTAGCGATACAATAGTGGCGCGCAGAGCGGCCACGTTTTGTTTCCTGGAAGCGAGGGAG
GGAGGGAAGGAGGGAGTGCTGCAGCGGTTGTAGGCCACCTCTTTTGGCCACACCTATGCT
GCTGGCTGCTTTGCTGACTGACGCGTGGTCTGCTGCTGACTTTTTTGTTTCAGGTGGTAC
AGCACGGGCCGTGCTGGCTCCTGCAGACGGGAATTGCACCCAGGCGAGTCCGCTCAGAAG
TGGGATGCGCACGCCTCCCCGGGCGGCTAATGCTGAGCGGTTGGCCGGGACTAGCAGCGA
GCCACATGCCCCGTCGACTCCATCGATACCGAGCGCAATAAGAGGGGGAACGGTTGCGCT
ACCCTGTTCTGACCTTGGCGATGACTTGTGGATAATCGTTCTTCTGGGGATGAGCTGCGG
GTGCATTGTGCCACTTGGTGCCGATGCGGTCGAAGTTACGGTGCGGCAAGTGGTGGGTGG
GGGTACCAGGTATCTCCTGGTGAACAGGGTGTATCAAGCAATCAGTCAACTACGAGACGG
GGGGCGAATCTGCGTGGCCCGAGGGCGAGTTCAGCGGCTGGTGTCCGGATGACACTGAAA
AAGTGCGCCTTTTCGTGCTTGTCTACCTCTGGGCGGGCTGCGACTTCCTTCCTGCGATAT
CCGGGCTACCGTTCCTGAAGATGTGGAAGTTCGCTCTCAAAAGTCCCCGGTAAGAGGGTC
TTTTTGCCAAGCCCGTCTTTGTCGAGCAAGGTGGGACGTGGGTGGTGGACCTTTCAGAGG
GTGTCAAGCGTTTGGCTACGGCGTGATTTTTCCAGCACGAGGCGGCCTTCGCTCGGGCTA
AAAAGCCGTCTCCGACTGTCTTCCTTCCTTCAGACGGTAATGTCATCGAGTACGTCAAGG
GCGTGCGCAACGCCGTCCTTTTCCTTGGAAAGGGAAGGCCTACCGACTGCTGTCCACCCT
ACGAGTCCCTCGAGAAGCACGTTCGGCGAAGCAGGAGTGTCTTCCAGATGTGGCAGGGTG
GACTCCAAGTCAAGATGCCGAAGCTGGAGTTCAAGGGGGAGGGTTGGGGTGTCGACCCGA
AAGCGAAGGAGGGAAAGGGTGCGCCTCTGACGGCGGACAACTTGGTGATACAGTTGTCTG
AGCATTGCTACGTCGGTACCGACAGGAAGACGCGCTTACTCACGTGCGGCTGTGATCCGG
AAAAGGCCGGAA
>NODE_4114_length_2952_cov_8.496353_g3055_i0
TTTTTTTATTCGCCCGTGTTTTTGTGTTTTTCTCGAATCCGATAATTCTTCTCGCCTTCT
CGCTGCAGCACTCGTTCATCATCTATCTGGAAGGTGTTGGAATCCTGACTCCTGGAGAGA
GTAGATACCTAACTACGCCCTAGCCTGAGAGGAAGCCGTCCCTACCTCCCTACCTGACTG
AGAAGAGCCGAGCGCACCAGAGGGGGATCAACCCGCGCCTACACCCTACCGGTACACACC
ACGCGCCCACGAGCACAGCAGCAGCAGCAGCAGCAGCAGCAGCAAGCACAGCAGCACAAG
AGGGATCAAATCAAGCAAGCGTTGGTTGCACGAGGCACGAGCGCGATGCAGGATGCGACG
CCGTTCAAATTCCTCTTCCTCACCGCGGTTGAGGCCAGGAACCTAAAAAACGTACAGATG
ATCGGGAAGCAGGACCCGTACTTGAAGCTCTGGGTGGGTCGGGCGGGCACGAAGGTGCAG
ACCAACGTGCACGACGGTGGCGGATGCAGTGCCACGTGGGGGCAGTCCTTCAAGTTCTCT
GTGGAGCGGTTGCACGCGGAAGAGTACCTCTACTTCAAAGTCAAGAACAAGAATCTCACC
GACACCAAGACCATCGGCTCGGGCAAGGTGGCAATAAAGACGTTCGGATCCACCATGCAA
GGAAACTGGTACAAGCTGTATGACCCCAACGGAAGGGATGCGGGAGAGATACTGTTGGAA
GGAAGATTGAGCCGGCGAGGAGACAAAAACACGGCCATGGGAGAGCATGGCCAGGACACG
CTCAATGCGTCGGCAGGGAGAGGGGCGCCTGCGGGAGGTCCGACGGCACCAATGGCCTGG
GGGACCGCCGGGGGAGCGCGCCTCTCTACTCAGCAGCACTCTTCGATGAATGAGCCATCC
GCCGCCGCCACCTTCCCTCCGCCCAGATCGTTCGCCATCCACTACGCTGGTTCTACCGAC
CACCACCCCAGCTTCTCGCCAGCGCCTACGCGGCCGTCCACCGCTGTCCCGGGCCACAAG
CCGTCTCTGTCCATGCCTTCGGCGCCGCCACAGCCCCACTATCTCGAGCAGCGACCGAGT
GACCATGGCGGGCATCATGCCAGACGGGCTCCTACCGCAGGGGCGACGACGGCAGCCAAC
ATCCCTATAGCGTGGGCGAACAGACCGACCACGGCGGCTGGCGCTGCCTCATCCTACTAC
CCGAGGCCCACGGCGCCTTCGTCTCTGCCGACGCCGCCGGCGCAACCCGGTTTTCTGGGG
CCACGATCGAGTCCTTACGGTGGCCCCCACGCTTACGGCCGCCCTCGTTCTTACGGCGAC
CCTCACTCTTATGGAGGGGGTCACTCTCACGGCGGGCCTCACTCCTATGGCGGCCCTCGC
CGACTGCCTCAAGGATGGGAAGAGAAGGTTACCAGCATGGGACGAACGTTCTACGTGGAC
CACACGACGAAAACAACAAGCTGGGCAAGACCTGGCGAGGCATCGCACGGGGTGGCTCGC
TGACGTTTCTGATCACACAAGGAAGTGGAAGTGGTGCTGTGGGCGTCTGCAGCAAATGGC
GGGGGCGCCCTCGTCGTGATGAACTCACGCAACCCCCCCTAGTAGTGCCAACCATGACTT
TCGACTTGGAAAGTCGTCGAGAAGGGGGGGGGGGGCAGCTTTCGAGTGTAGTGGTCCCGC
TGTGACCATGGTGGGATGTTAACAGCTGCGGGGCGGGAAGGGGGATATATGCTTTTTCGT
GCCGAAGATTCTATTTTTGTTTTTGGGACAATGCCATGTTTTTGGAATCGTTACCTTTGT
CCATGAAGTACAAAAAGCGGCAGTCCCGCACCAAACCTGCGTCTCGCATTTTGTTGTTTC
CTTGTCGTGTGTCGTGGTCGAAAGTTGTGGCAGTGGTAGGTGAAGCCGGGCGCGCGCTTG
TGGCCCTATACCTGGGGTAAATACACAATACGTAAATACTGCTGTTGCGTGCAGTGCATT
TCCTGCTTTTTTTGCTTTTTTGTTTGTCGTTGGGCCTGGTCGATCGCGGGCTCAATTGTT
TTTTTTTGCTGCCGTGGGTGTGATACTCCGTAGTTGTACCTGGTAATACGTTTGCGTCGC
GCGCGTGTGCAGTTGTGTTTCGACCGAATTAAGGATAGTAACGTATAAATAAGTCCAAAT
TGTTGGTGGTTTAATTGTACAAATAAATGCCCCAATTTGTCGATGTTTTACTACAGTAGT
ATAGAAGAAGCCCCGGCATTGTTTGGGTGTTTATTTAGGAAGCAGGTTATCACCGCCCGT
GATTTGTTTCTTCTAAATAGTTTGTACAGTAGTTATAGCGTTTTACGTACGACGTTTGTA
GGAGTGTTAACGATGCAAAACCCCCAGCGTCAACGTGTGTAGCAAGTACAGCGTGCCACA
TCCCCAGCTGCCAAAACACAGGCACAGCACGATCATCGCCCCCCCCCCCCTCTGATGAGC
TGAAGACGTGGGTGGGCTTCGATGTGTACCCGGCCAGATCGCGCTGCTGTTCCACCGTGA
CACTCTATGATGAGCGGGTCGAATTCTGCGTCCCGATGAACCAAGTGGGTGCGGTCGAAA
GCAAGAGCCCCCGGTGTGCGTGGGGCGTGGGGTAGTGGGACCGTAGCGGGTGTGGTGGGA
CCCCATAACTTTTGTGTGGACATACGTATGGTAGCCATGTTGTGGTTTTTTCCCCCTGTA
CGATGTTAAAGGAGTCATTTTATTGAAAGTATCAAGTACTTTGCCGTATATACGTACTAG
TAGTAGCCGTTTTTTCGTACTACGGCAGTTGGTTGGTTGATCGAGGATCTCTGTTGTGTG
GAGATATCTTCTATCTTCCCCCCCCCCCCTTGACTTACTTTTGCTCAAATTTCCCTTGGT
GAATGCGAGGAGCGACGGAGGTGGGGGAAATAAATTAATAGATGAAATGAGAAGAGAAAG
AGATGTTCAATC
>NODE_4115_length_2951_cov_27697.382210_g319_i9
GCCAGCAATAACGGTTCGCTTAACGGGCTGCAAAAAAAAGCAACGCGGAAAAAAAAAGAC
AAAAACAAAAAAGGTCGCCTTTGCCTCCTCGCAAGGTTTAGTCGAAAGGCACACCGCCCT
CCGAGTGATCAACAATCTGGCCTTGACCCATTTCGACTGCTCGCTCCGCTGCTTCCGCTA
AGCGCTGGCCGTTAGAGAGACCCGTTGGATACCGTCGGATACCACCGGATCCCGTTTTGG
GTTCACTTGGATACCATTGGATACCAGTAGATCCCGTTGGATCCCGTTGGATCCTGTTGG
ATTCCGTTGGATTCCATTGGATCCCGTTAGATCCCGTTGGATTCCGTTGGATTCCGTTGG
ATCCTGTTGGATCCCGTTGGATCCCGTTGGATCCCGTTGGACCCCGTTGGACCCCGTTGG
ATCTCGTTGGATCCCGTTGGGTCCAGTTGAAAAACAAAACGGGGCCCGTTGAACACCATC
GGATACCACCTGATACCACCGTTGATTCCTTCGTTGGGTCCCCTATTTTTTTTATTTTTT
TTATTTTTTGTCCATCCCATTTATTATCTTCGCCCTTCCTTTCTCTCTCCTCCCTAGTCG
TAACTCAGATCCGGGGTCACAAAGTAGGCTCCTCTCCCTCCTCCCCCACTACGGTTCTTG
CCTTGCATTTTTATCGCGAGAAGACTTCAGCCTTTCCTTCCCTCGTCGACTCGCATCGAA
TTGTGCCTACCCACGCTACTATTAATTGGCGCTCTCAGCAGTTGATTCCGTTTTTTATTT
ATTTTTGCAAATAAACTCAAAAGTCCGACCCACGTGAGATTCGAACTCCAGACATCAACG
TTCAGAAGCGTTCGAGGTTACCTCTAGGCCATCGGGGCGACCGTACATGTACTGGTATAA
TACACGCACTGCGGTACACGTACTGCATGTACGGTACACGTACTGGTACATGCATCACGT
AATATTAATCTGAACATTTTATTAGAAACAGGCACTGCCTTTGCATTGGAAAGTTGCACG
GTACGACTCTCGGTAGTGCATAGCCTCATGGTACCATTACACTCACCTATATACCCCCCT
TTCACCCTCGGCAAAAGCACGCTGTGCAAGCTTACGAAAGAAAACGTTTTGCAGAATCCG
TGCTTCACCGTGTCACATGATTCAATTGGCACACAGACTTGCGTTTTGGCGATGGGTTAT
ACTCGTAAGTAGTGTAAGAGCAACAAAACAATTGTAGTAGCACGTGCAGCAGTTCACTCG
GCACCTACAATACGTTGTAACTCTTGTGTCTTTTATCCCAGAATAAAAGGCGCGCAGCAT
TTACGAACAATGCGTAGGAGTACGTTTTGAGTTACTCGCATACTCGATCCCAACTCAACC
CTCGACAAAAAAAACTCTTCTGAAACGACGATCCTCTCCCTCTTCTTGCCTCCCCTCCGC
GCTTTTGTCCCATTTTTGCAGCGCCTTCAACGGTGCCGCCCTGACCACCTCGGCCAAGGC
CTCTTCCGCCATGAAGATGTCCTTCGAGTCCGAGATCGGCGCCCAGGCCCCCCTCGGCTT
CTGGGACCCGCTCGGCCTCCTGGCCGACGCCGACCAGGAGCGCTTCGAGCGCCTCCGGTA
CGTGGAGGTGAAGCACGGCCGCATTGCGATGCTCGCCATCGCCGGCCACCTCACCCAGCA
GAACACCCGCCTGCCCGGCATGCTCTCCAACTCCGCCAACCTCTCGTTCGCGGACATGCC
CAACGGTGTGGCGGCTCTGTCCAAGATCCCCCCGGCGGGCCTCGCCCAGATCTTCGGGTT
CATCGGCTTCCTTGAGCTGGCGGTGATGAAGAACGTGGAGGGCTCCTTCCCCGGAGACTT
CACGATCGGCGGCAACCCCTTCGCTTCGTCGTGGGATGCCATGTCCGAGGAGACCCAGAA
CTCCAAGCGCGCGATCGAGCTCAACAACGGCCGCGCCGCGCAGATGGGCATCCTCGCCCT
CATGGTGCACGAGGAGCTCAACAACAAGCCGTACATCATCAACGACCTCCTCGGCGCCTC
GTACAACTTCAACTAAGCTACATCAGGGAGCCTTGCGCTTTTGTTGTAGTTTTGGATTTT
GCGTTACGTCGTTTTTTTTGCACTCATATTTTTTTTTTCTCGGAGCTGCATTTTACCGTC
GTTTGCCGTTCTCGGCTTCTCAGGTTCCCCTGTGAATAATGATAATTAGAGATTTTCCAA
GGATCGGTTTTGCGACGCACTCGGGCGAAATTTTGTAAAACGTACCATAGAGCTGGCTAT
TTTTAGAGGCTAGAGTTACTAGAGAAGTCTGTGGACCGACTTCGCCCGTTTGGTTTTGCG
AGAATTTTCACCGGATTTTAGCAATGATTTGTTATTTTTTTTGGTGTTGGGACGGTTGGT
TGTGGGCTCATGGGACTTTCATCTGGGTGGGATGGGGGGACCGGCGTCATCAATTACAAT
CAATGCAGCAATGCAAACACATCATTTTTTTCCCCGTCTTATATTTTTCTTTCGGCTAGC
AACCGAGCGTTCCATGCACGGCCAGGTATTTTTTGTACCTGTTGCCAGTGCTGGTGCCGG
TGTGCCCTGATGCCAATTATCATGAGTTGTTTTTTGTTCTGTCGCTTGTTTTGATTTTTT
TGCTGTCGCTTGTTATGCACGCGTTCGTTGATTCCCGAGCGTTCCACGCGGTCAAGGTAT
TGCCTGTTCCAGTGCTGATGCCGGTCAAATCATGAGTTTTATTATTTTCTCGACGGTTCT
GTGTGGTGTGCTTTTTTTCGTTTTCTCAATCCAAAAATGTCGCCACGTGAGCAATTTCGC
CCAGGTATATAATATGTACTTTTGTGTTTACCTCGTTCCAGTGGCTGTGCAGGCCAAATC
ATGAGTTTTTGTTTCGTTTTGTGGACGTACGTATGCGCTTCTTTTTTCTCAAATCCAAAA
ATAAACGCCGC
>NODE_4116_length_2951_cov_11.342946_g3056_i0
GGATGGGGTAACAGAATGTGTGGAATGCAGCGCCGCAGCTTCGATAGCTGGAGAGAGGCA
CAAGGAAGCCCTGTCCGGCGATGCTGGAGAGGAACCTTGTGGGACCGGCGATGATACCCC
CGCTGCTGCTACCGCTGCTGCTACCGCTACTGCTGCTGCGGTTGGTGAGAAGGCTGACAG
GAGTTGTTCGTCCCACCCTTCCGCAGACGGAGGACGGAGTCGCTGTGTCGTAAGAATAAT
TCGGCACGAGCAGACCCTGGGCTTGGCGGAGAGCCTGAACGAGGGGCTGAGAGATGCAAG
GGGCGACCTCGTGGCGAGGATGGATGCGGACGACGTTTGCATGCCCCGACGGATCATAGA
GCAGGTGGCGTTCATGCGCGGCAACCCGCTCGTGTCTGTCCTCGGAAGCGCCGTCGCTGT
ATTCAGCGGAGAGTGCGTCCGCCAGCGCGGCGGCGCTAACGCCGTCGACTCTCCTTCCGT
CTTCTCGGAGCAACGCGGCGGAGACAACGACCATCACCACCACCACCTCCTGCACCACGA
CCAACAGCAACAGCAGTCACCACCACCGTTGCCGCCGCCACCGCTGCTGCCACGGCGTCA
GACGGACGTGTCCATCCCGGCGTCGCGGGTGCAGCGTGTTGTGGCGCACCCAACCGCCCC
TGGGTTCTTGGCGTGGTCGCTCCTGTTCAGCTGCTGCCTGGCCCACCCGTCCGTCATGCT
GCGCCGCGACCGCGTCATCGAGGCCGGGGGCTACGACCCGACCGCCGAGCCGTCCGAGGA
CTACGACCTGTGGTTACGGATGGAAGCGTCGGCACCCGGATGTTTGGCGAACACGGGCGA
GGTCCTCCTGGGACTCCGCAAGCACGGCAACAACGTTTCGCTCGCGCGCCGTCGGGAACA
AGGCGAGGCGGCTTTGGCCGCGGCCGCGAGGGCGATGTCTCGGCTCCTGGGAGGTCGCAA
GGTGACGGCAGCGCAGGCATCGGCGATCAGGAGCCCCGAGTCCGCGCCGAACGCCTCCGG
CCTGGCGGAAGGGGCGCGGCTGCTGGGGGATCTTGGGCTCGCAGCGGCGGCCTCGGTGAC
GGGGGCAGCGTTAGACAGGAGAAGCCCCAGGGATGCAGGTGGACAGGGAGGAGTCGAAGC
GGAGGATGGGGAAGAGGAGTGGGGGCGGGCCAGAAAGCTCATCGAGCGGGACGCGGAGGC
CCGCCTGGGGGCGATGGCGGTGCACGCCATGCAACGCTTCGGCGCCGGGGCCGGCCCCGT
TCTTGATGAGTGGAGGAGGCGTTACCCTGACCGACCGCTTCTCAGCGTCGTCGCTGGCGG
CCTGTAGATGCCGCTGCTGTGATATCGCCGTGCCAGTAGCCGGCTACTGGCTGCGCTATC
GCTGCTACTGCTGTTGGTGAAACGCGCGGCATGGCGGGCGCGAAGCTTTGTGTTTGGGTG
ATACCCTCGAGAAAGTTGGTGGCAATCGCGTTGTGTTGCGGTCTGTATCTCAATCAGCAT
CTCGATTAGTTTCTCGAATCAGTATCTCGATCAGCATCACGATCAACGCGATCATATTAT
ACGGCCGTTTCTCGTCGAAGCACCTTCGTCGACCACTTTTCGGCGGTGGCTTTGTACGTA
TATAGGTGCTGACTACAGCTCTGCTGTACTATTTACTGTTGGTGGAGACACGACATGGCC
GACGCGAAGCTTTGCGTTCAAGCGCCCCCCTGGAAGAGATACATGGCAGTCGCGTTGTGT
TTTGTTTCTGTATCTCGGTGGGCATGCTCGTTATGTGCGATCGTTTCGCTTTCAAGTGTT
TTTGGCTAACCGTTTCTTAGGATCGTCGCCGAAGGCTTGTAGGTGCCGCTTCTAGTACGT
ACTGCTGTGCTACTGCTGTTGGCTGCATGACATACTACGAAGTATGGTGGGACGCGGGGA
TTTCTCCGTGTGATTCTTTGGAAGAAGTCCATGTCAGTCGCAGTGCGTTGCGTTCTGTTT
CTCGATCGGCATGATCGTTTCGTGTTACCTTGTTGATTAGAAAGTGCCCTGGCTGATTGG
TCTCCGATATTGGCGGCTTTGTAGGTGCTGACTACTGCTGTGCGAATGTTGTTGCCTGTT
CGACAAATCAAACACGAAAAAATGGGTTCGTGAGACACTCTAAAATAAATCGGTGTGTGT
TCTGCTCCTCCTGTAATCTCGGTGGGCATGATCGTTCGGTACGACGGTTTCGCTTTTGAG
TGGACGCGATCGATTATCGGGGGACGGGGTCGGCTGATGCCGGTAACAAATGCTGGTCAT
TGTAGAGGTTGCGTCGCCGGTCTCTGACGTTCCCTAATATGTATAATACCTTGAATATTA
CCACAAATCAATCTGACATGTCAGCTTTGATCCTCGCGCCAAACCCGTGAGCTGCAAGGC
CCCAGAGCTGGGCTAAGCTTGGCAAAAAGTACTCGCTGCGGGGAGACCCCAGAGCGGAGC
CAACCTTGCGGGCCGGCGTGAATCCTCGCGCAGGCTCTTGCGCTGTCGTTGATGCTGCCA
AGCGCATACGTACACGAGGCCTATCCTCCAGGAAACTCTAGTCATACATACGAGATTAGA
TTCTCCGTAATCTGCGGCACAGCAGTATTAGTAGGATCACCTACAACATCTTCACACCCT
ACCTTGCGGAAGATTATTTAGGGGCCCATGCAAAATCAACACCTCTGGTTCCACTACTCG
CATGGTTTAAGCGTTGTAAAAGTGTACATTTTTTTTTCAAATTCCGACAGCGCCCTTTTT
AGGGTCGAGTGTAAATAAACTGAACCAATCCGAAGAGCTCTCACTAGTAGGAGCACGCCG
AAAAAACTATAAATGAAACCCTTCTCGTCACAATGAAAACAAAATACACAAGTTCTCGTG
TAGTCTACCCAACGAGCGTACGACACCAATCCGCAACAAACACCTGTACTATCCCCGTCA
CACAACCCCCC
>NODE_4117_length_2951_cov_9.556984_g3057_i0
GCTCTCTGTGAGCTCTTCTTGCTCTCTGTAAGCTCAGCGCGGTCTGGCCCCCGCCTTGGT
GGTTACTGGTGGCGTTGCTGTTACTGCCGCTGATGCAGTTTGGTTCCTTCACCAAGCTGT
TCCCGTTCCTCAGCCTGTGGACCACCGAAGGGAGAGTATATACGTACAACATCAGCAGAG
TGCTTCGCCTCGCCTCGAGCCGTTCTAAGAGATAAAGCAGCAGTCAGTATGAATGCTTAC
AGGAATCTCCGCCAGTACTACGAGTACCGCAACCGTATGCTGCTAGAGGGCGCGTTCGGT
GGAAGGCTGGATGTGGTGAAGACCGCGTTTGAGGCTGGAGCGGACGTGAACGGGGACGAA
GCCATCCCGCCCATCGCGGCCGCCACGCTCGCCGATCATGCAGGCATCGTGGAGTTTCTG
CTGGAAAAGGGCGCAGATCCCGACAAGCCTGTTACTGCGGAGGTGCCATGCCCAGGAGTG
CTGGGTACATCTACCATGCTTGGTGAACGCACCCTGCATTTAGCTGCCAGGAGCAGAAAC
GTCGAGCTCGTTCGCTTGCTGCTGGAGCGGTCCGGCGCCGACATCAACGCCACCGACAAC
AAAGGCCGGACCCCACTCATGATCACCTGCGAAACCTCGCTGGCCTGCGTGGAGGTGGTG
CGGTTGCTGCTCGATGCGGGCGCCGACGCAGCCTTGGCGCAAGAAGACGGGTATACCCCA
ATGCATGCAGTGGCCGAAAACGGTCACATGCACTTGGTCGACATGGTGTGCTCTAAAGCG
CCCGCCACGCTGAGTCACTTCGCTGCGGCAGGCCAAACGCCGCTCTTGTGGGCGTGCGTC
AGAGGCCACGAGGGCATGGTGTCCAAGCTGCTGTCGCTGGGGGCGAGGCAGCGGGTCCCC
CCGCACGAAGGCGACAGGTGCCCGCTCAACACGGCCGTGCTTGAAGGCTCGGTGGGCGTG
GTGCGGATCCTGACCACCGACGAAGGGATAAGGGCCCTCGGGGACAAAATGTTAATCGTG
CCCGGGGCGACGTACTTGGCCGTTCGGTTCCAGGCGAGAGCCCTCCGGCTGCTGCTCAGG
GTGGACGGAGAGGAGAGGCGGTCGTGGTGGGCCAATCATGCTCACAGTAGTGGCAGCAGT
CTGCTTCACGTGGGCGCTGGCTACTGCTGCCCCGCCGGGGTCAGCGTTCTCCTCGAGGCG
GGGGCGGACGAGGCGTTGCGTGACGCGGAGGGGCGTACTCCTCGAGACGCCATCGGGATA
TATCGTGGTGTGGATGGTTTGCCTGAGATGAACCGGGGGGAGGAAGTCGCCGTTCGCCGG
ATGCTGCAACGCGGCCCTGCGTACCGAGCTCGATCGTGGGCATGGCCCTCTGATGAAGAA
GCTAGAGCTGGTGGTGGCGGTGGTGCTGCTGCTGCTGATGATGATGATGCCCTATCGTCT
CCGCCAGTCTTGAAGACCGCCCACGATATTGGTGTGCGAATCTTCCGTCCGAAGGAAAAG
ACCAGTAGCAAGTTCTTCGCGAGGGTCGTCGGCAGGTATTGCGCGAAGGGCTAACTGTGC
GTGCATAATGACGGGCAAGACAGTGCGTCGAAGGTGTCGAGTGGCTGCTGCTGCTGCTGC
TACCTTTTTGGCTCTGATTGGGGAGCTAGTTCTTGCGCTTAAGTCACGGGCAAATAGCGC
TTCGTAAAAGCGTGGGGCGACTTTCGTCAAAAGTCGTGGTATTTGGGATGATTTGGTGGA
TGGCCACGAACCGCTTCTGTCGCTGTCGCTTGCGGGGGGTAGGGCGGCGGCATTGGTTCC
GGCGATGTATTTTATTAGTAATAGGGTTCGAACGAAAGAGCCCTTCAGGGTGTAATGGTT
ATTTTGTTGAATTCCAAGCACGTGTTACGTTGGCGCTTGCACTGCTTATGTGCGTCACCG
TGAAGACCGAGTCGATCAAGTCACGGTGTGCGCGTGCAATCTGCATCGTCGTGAACCTTT
CCTTGCTGGAAGTGTGTTTTTTTTTGCGTATGTAACGCAGACGAGTCTCGCGGGGCTAAA
AATATCGGCTCCGTCGGCGGCTCTGCTGGGTAGTTGGACTCCCCTTCTCTTCGTGGTGTA
TATCGACCTGTTTATTGTGTCTATAACAGTGTATTTACGTATGCCTACGTATCTTTGTGT
GTTTCGTTGAAGGTCTCTTTCGCCCTCTCCTGTTTTTCCCTTCGAGACAGGCCGAGACAT
TCTCGTGGGGTTTGGTTCTTACGCGCACCCCCCCGGCTTACGTTGCCCCTATTTTTGTTT
TGACCCCGGCGCTTCTTGTGTTTCGCTTTCCAGTACAGCATTTCCCTCGCCCTTCCCTCC
GTCCTCCCTTCGAGATCGATCGTGCCAGTTGTGGTGTATTCTTGTGGTTCTGTTGTGTTG
GCATTGTAGGTCACCGACCAGACGATAGTCGAAAAATATAAACGCTTGAGTTGCTGTTAG
GCAAGTCTGGTTGCGAGCTTCAGCTCAGAAGAAGTATCTTGATGATGTTGAAAAGGCGCT
CTCAAGCCGATTAAGAGAAGGAAGAAACGAGGGTGTAAGGATGGGACTGCCGCCATCTGT
CAGCTCTCGGCAAGATGCATGCTCTACGGCTAGGATCGGGTCGTTGCACTGTACGACCTG
CAGCAATGCTCCTTGATGATTGCTCGTGGAGGTCGATATTTCCTATAGTAGGATGGCCAC
CCCGTGCTATTCTAATCATATGACGAAACTTATCGTAACTCGCTGATGCGTACGAGTACG
AATGCATTGGGCCGACTTCCGAACATAAGCCGGTTACGCCGCTTAGCTACGCCATATTTT
GAGTATCAGACAATATTACCACTCTTATATCAAGTATATAGTACGTGGATAGACCGTGCT
ACTGAGCACTGACCATATATGGCTATGTTACCGATCAGCGACTCGGTAGGTAGGCTGCTG
GCTGTTGTAGC
>NODE_4118_length_2950_cov_222.150852_g3058_i0
CAAGAACGCCTATCTAGCAAGCGAGGCTACACCGTTGGCTCAACCGCTTCGGCGGCGACA
ACATAGAAAGGGGATTTGGCGAGAATCCGACACCCCTTCCCAACGAAACCTTTCCCACCG
CTACGTACGTACTATCCCCCGACGGCAAAAAAAAAAAAAAAAAAAAAAAAAAAAAACGTC
CGCGCAAAGGTCGGCACCCCACGCACAAGCACCACGCGCGCGCAGTCAGACGCGCATCCT
TGCCCTTAACCGCTGCTAAACTTCGCGCAAAAGGGTCCGTCCCAGCCTTTACTTGGAAGC
GCCCGCGAGTTCACGCGGGGCCGCCACCTCGGCGAGGCCGGTGTGCTTCAGCAGCGCCTC
CGGGGTGGGATCCCTTCCCCTGAAATCGCGGAAGACCTTGGAAGGGTGGCGGCCGCCGCC
CATGGACAGGACGGTGTCCTTGAAGCGCCTCCCCACCCTCGACACCGCCTCCTCGTCATC
GAGACCCGCCTCTTCGAACGCCGCGAAGGCGTCCGCCGACATCACCTCCGCGTACTTGTA
CGAGTAGTACCCCGCGGCGTATCCCCCGGCAAAAATGTGCCCGAACGAACACAAGAAGCG
GTCCTCGGGCAGGGGGGGCAGTACGGTGAACTGTTTCGCCACCCTGCGCTGGACGTCGAG
CAACGTCTCGTCCCCAGCCGTAGGGTCGAAGCGGTGGTGCAACTCCATGTCCAGCTGTCC
GAAGTAGAGCTGCCTTAGCATACCCGACCCCGCCATATACGTCCGCTGCGCGCACAGCTT
CTCGAACAGGTCGTTCGGCAGAGTCTCGCCGGTCTCGAAATGCTTGGCAAACTGGTCCAC
GGTGGGGCGGTGGTAGCACCAGTTCTCCATGAACTGGGAAGGCAGTTCCACGGCGTCCCA
CTCCACCCCGTTGATGCCGGCGCAGTCCCCGTCAACCATCGTGGTGAGCATGTGCTGCAG
ACCGTGCCCGAACTCGTGGAACAGGGTTTCCACCTCGCGGAAGGTCATGAGGCTGGGCGT
GTCTCCCACGGGGGGGGATCCGTTGCACGTCAGGTACGCCACCGGGGTCCTCGCGAGGGC
CTGGCTCCTCCCCAGGCACACGTCCATCCAGGCGCCCCCACGCTTGTTCTCGGGACGCGA
GTACGGGTCCAGGTAGAAGCTCGCCACGTGCTCCCCAGAGGCGGCGTCCTTGATGTTGAA
GAACCTCACGTCGGGGTTCCACACCTCCGCCTCTCCGTCCGCCGGAGTGATCGAAACGCC
GAACAATCGGCCCGCCAACCCGAACATGCCTTCCAGAACCTTGGGGAGGGGGAAGAACGG
GCGCAGCTCCTCTTCGCTGAAGGCGTACAGCTCCTCCTTCCTCCGCTCGCCCCAGTAGGT
CAAGTCCCACAGAGCCAGGTCTCCCTCGTGCCCCCCCTCCTTTGCGTACGCCTTCAGCTC
CTCCAACTCCCTCTCCGCGGCCGGGTAGCTCTTCTCCCTCAGCATGGCGCTCAGCTCATC
CACGGCGCCGACGGTGCCCGCCATCTTCGAAGCCAAGGAAATCTCGGCGTAGCTTCCGTA
CCCCAGCAGGCCGGCCATGTTCTTCTTCAGCTCCAGCACGCGGGCGATGTGCGGCTCGTT
GTCGAGAGACTTGCCCCCCTCCCCCGGGGGGCTGGCGCTGCTGGCCCTCGTGGTGAAGGC
CCGGTAGAGCTTCTCCCTCACGTCGCGGTTCTTGAGGTGCTGCATGCAGGGGAGGTAGCT
GGGCATGTCCAGGGTGAGCCGCCAGGGGCCGGCCTCCGCGGTTGCCTCCTCGGCCCCCGC
GGCCTTGGCAGACTGCGCGGCGAGGCCGAGGGCAGATGCCGGGAGGCCCTCGACCTCGGC
CTTGTCCTCCAGCGTCAGGCTGAAAGCCTTCGTGGCGTCGAGCACGTTGTTAGAGAACTT
CGTCGACAGGCCCGCGAGCTCGAGCTGGATCTTGTTGAACTCCTCTTTCGCCTCTCCCTC
CAAGCCGACACCGCCAAGCTCCATCTGCCTGACGGAGGCGTCCACGACTCGAATCTGAGC
TTCCGTCATCAGCCTCTGGCACGCGGGCACTTGAAGGAACTTGAGCGCGTCGTATACCAC
CTTGCTTTGCCCCAGCTTCTGGAACACCGTCACCACTTTCGGCTGCAACGCCTCGTGGGC
CTCTCGCAGGGGGTCGCTGTTCTTGACCCCCGTGAGGTGTGACATCACGCCCCACGCGTA
CTCCAGCGGTGCCCGAAGAAGCTCGAGGCGCTCGACAACACCCGCGTAGTCATGCCTCAT
GCGCTCCTTACCCCACGACTCGCTGGACGTAAAATCGACGAGATCTTCCTCGAGCTTAGC
GAAGCCCTTCTCCAGATCTTCCAGCAGGATCTCAAGCGCCGGCGTGGCCGCCTCGGGCGT
GATGCTTTCGAACTTCGGCAGCCCGCCCTGCTGCAGGAACGGGTTCGCCGCCCGCACCCC
GTCCATCTCCTTCTCCCTCTCCGCCTCCTCGGCCTTCGCCTTGTTGTCCTCCACGTCGCG
CAGGAACCATTCCGGGAGGGGCGCGTCCGCCGGCAGCCCCTCCGCCGTCGCCTTCGCCCT
GAACTCGTCGGCCGCCGCCAGCGCCGCCGCCGCCGTGGCGGCTCCCGCGGCGATCGCCGC
AGCTTCCGCCGAGGTCTCGCTGTCGTCGCTGCCACCGTTGCCGTCGCCGGCGATGTTGTC
GACGGAGCTGGAAGTGGCTCCCGCCCTCAGGGTGCTCACCGGCCGCGACGCCCATGACAA
GGAAGGGGCCGCGCTTAGAACACGTGTTCGGCGCAGTGCTGTTGCTGCGGCGGAAGACGA
TCGCCTCGTCAATCCTACACCAACCACCGATCGGAATGCTCGCGCGGAGCCCTGCACCAG
CACCATCACGGCTGTCACCGATCCTGCTCGTCGCATGCTCTTTGGCTCGCCCTGTCCTAG
CGTTTGCGAC
>NODE_4119_length_2950_cov_52.838026_g3059_i0
AAAACCCGAGACTCACGAACCTCCCCCCTCCACCAACCAACCCTTCCCCCTCCCCTAGTG
AAGGCGATGCCTGCCTGGTCGGTAAACCCCCAACGTGCTCCGTCCCGGCATTGTAGGGGT
GCGAGGGTCTAAGGCCGTACGACCACGGCCAATCATGACATGAGTACAACCTCCCCCCTG
GACCAATTCATTCGAAGCTGACATCCATATGCAAGAAAGTTCGCCTCAAAATAGGTTCTT
AGTAGGATGCAGCGCATCTTTCATGCGACTCGATCAACACCTCACGGCGCTTCGCGCTTG
GTGCAAGCAATGTCTGCCTGGTTGGCGAAAACCCGACGTGCTTCGCCTTGGCATTGTAGG
GATGCGAGGGTCTATGGTCATACGACTACGGCCATGCATGACATGAGTACACCCACCTGG
TTTCGCTTAACCTGGAGATTTTCCGAACACCCGTCAGCAGAAAAAAAGAAGCAAAAATGC
CGTAAGTGATAGGAGACTGCGGTTCCGCCCCTTGGCGCACCGCCTCCCTACACTAAAACT
AGAATATCAAGACCTCCTCACACTAAAAATAGTATATTAAGACCTCCATACACTAAAAAT
AGTATATTAAGACATCCCCACACTAAAAATAGTATATTAAGACCTCCCAACACTAAAAAT
AGTATATTAAGGCCGAAAAAGGTCTTGACGCGCCCAAAACTACATCTCCTCGTTTAAAAG
CATCTTCGGCAGGAAGTGTATGTACAATGCACAACAACACAAAAAAGGACCAGGCGCGGT
AAGAGTTTGATTCAACCGAGTGGTTGCCTCGTGATGTCTCCTCCGCATCCCCTATCCCCT
CCACGCTCGCGTCCCCTATCCCCTTCCCGTGACCTAATTCATTACTTCACGCCGGGGGGC
GGACATGCGCCCAATAAAAAACACGAGGAATCGGGCGAGAGCACCAATAACAGGCCGGTT
TTAAGCGGCCTAATGATCTACCACTGGGTGGAAATATAAGGGCCGTTTAGATATTAATAT
GAAGATCAAGCGGTCCTTATATTTACGCCCAGAGTCGGACCAGGTACTAGGTATCTGGTA
TTTAATGCGGCACAATCAGAAACACCATTACCGGTTTCTCTGCAAAAGCGAAGTGAAACG
ACCTACCTACGTACGAAGACAGTGAATCCACCTACTACGGGCATAGAGTCTATACGGGTA
TCGTGAATCGACCGACCTATAAAAGTCGGCAATCGACCAACCACCAATCTAGCGAATGGA
ACCTATAAATATGGTAACTCGATCTCTAAATACCGCCAGTCGACCTACAAATAAATACGA
ATCGAAACTTGACCTGTTCACGTCATGAATCGACCTGCAAGTAGGGTGAATCGACCCATC
AACACAGGAGTAAACCGACGTGCGAATCGAAACATCCGAAACCTCCGCCTCTCCCCATAC
GCCCGAAGAAACTCTACGTATACGCATACCTGTCATCCACGCTACTTATCTTGTGTCAAC
GGTTAATCAAACCGGCCTATATCTAAGGTTGGTACCACACATTTATGGAAAAAAAAAAAA
AAAACACTCTTCTCCTGAACACCACCTCCTCACACTGTTGGCTTGCCTTTGTTTAAAGCC
TGCGCGTCTGCGCGACCCAAGACGATCTACCTTTGGGCGGTGTTTTGATACTTATCATGT
CACAAGTCACACATACACACCATGAACCACATCAATCTAATCGGCTAATCCTTCCGTACG
CACAAAACTCACAACTTCTCGCATCGAAGGGCTCCGCACGGAAATAATACGCCTTGTAAA
TGCTTTCGGACTTGCGTAGTACCAGGTATCCGCTTCGCAGGCAACGCCGCACCCCGATGT
ACTAGACGGGAGGGCGAAAAAAAACAAACAACAACAAAAATAACCTTCCCTGCGATTGAA
GAAACGTTCGATGGTACTTGAAATATGATAGGCGTGCCCTATACCAGGAAAATGTAACCC
GTGCATAATCCGTCATATTTTTCGGCGAGAGTCATCCGAAGGGACGGTTCAGCGGGGCGC
AACATTCCAACGGTTATTTCTCGGCAGCTGGCCGAGCAAGCGGAAACCCGTTGCATTCAG
AGCATGGCACGTACTAGTGTATGCCAACCGCTAGTGTATGTCAACCGCCTGTCTCCCCGT
TACATCCCCCGCCTACTGCATAGATGGAAACCCCTGTCCGCGTGTACGGCGGGGATTACC
CGACGGGATGGTTCAGTGGCGAGCATCACCCGACGGGTTTTCATGGGCAGATGGCCGAGC
GAGCAGAAAACTGTTACACTCAGAGAATGGCCTTGCATCAACAACTGACAGCCTCCCCGG
TATCAACAGCCAACCGCGACACGGATGGAAACCCCTATTGGCGTGTACGGCGAGAACCAG
CCGACGGTTCAGCGGTGTGCATCACCTGACGGTTTTCTTGGAGAGCCGGTCGAGCAAAAG
CCCCAAACCGTTGCACCCAGAGCATGGCACCGCATCAACAACCCACCGCCTCACGGATGG
AAACCCCTATCTGCGTGTTTCGGCGAGAACTACCCGACGGGATGGTTCACCGGCGTGCCA
TCATCCGACGGGTCTTCTTCAACAGACGGTCGGCCGAGCAGAAAACCGTTACATCGAGAG
AGTGGCATCACATCAACCGACCGCCTCCTCGGCACCAACATCCAACCACCCCACAGATGG
AAACCCCACTCCTCGACGGTTGTTCTTCGACTGCCGATAGAGCGAGCACAAAACCGTTAC
ATCCAGAGCATGGCACCGCATCAACCCACCGTCTCCCCGGCACTAATATCCAACCGCCTA
ACCTATGGAAACCCCTAGAATATCGGCCTGAACGCCCCTTACAAAAAACGTTCCCTTCCA
TACTCGTAAGAAAGGAGATGGTATCTGCCTGGTCCCCTTGCAAAAAGGTCGCCCCTCCCC
CCCCCCCCCC
>NODE_4120_length_2949_cov_110.062587_g2057_i1
GGTGGATTTGGAGGGGGTGGAGGGGGCTTCGGCGGCGACCGGATGGGTGGTCTCGGTGCC
AATCTCCACAGGATCAGCTGGGACTTGTCCAAACTTCCGAAGTTCGAGAAAAACTTCTAC
ATCGAGCACCCCGCCGTCACGGCTCGGTCGGAGCGCGAGGGCGATGCTTGGCGCTCCTCG
GTCGGCATCGTCATCCAAGGAGAGGGCGTCCCTAAGCCCGTCATGACTTTCGAGGAGGCC
TCCATGCCGGAGTACGTCCTCAAGGAGGTCCTCAAGCAAGGCTTTCCGATGCCCACGCCC
ATCCAGAGCCAGGGGTGGCCGATGGCTCTCCTGGGCAGGGACATGGTTGGGATTTCTGCG
ACGGGGTCCGGGAAAACCTTGGCATTTTTGCTTCCGGCCATGATCCACATAAACGCGCAG
CCATACCTGGAGCAGGGGGACGGTCCGATCGTCCTCGTCGTGGCCCCGACCCGAGAGCTG
GCCGTGCAGATCAAGGAGGAGTGCGACAAGTTCGGCGGGTCCAGCCAGATCAAGAACACG
TGCGTGTACGGAGGCGTCCCGAAGCGGGTGCAGGAGAGGGACCTCAACCGCGGGGTGGAG
ATCGTCATCGCGACCCCCGGGCGGCTGATCGACTTCCTGGAGAACGGCCGGACTAATCTC
CAACGCGTCACCTACCTCGTGCTCGATGAAGCCGACCGGATGTTGGACATGGGATTCGAG
CCCCAGATCCGCAAGATTGTGAGCCAGATCCGGCCCGACAGGCAGACGCTCATGTGGAGC
GCCACCTGGCCCAAGGAGGTGCAAGGTCTCGCGAAGGACTTCCTCCGCGACTACTACCAG
GTGACGGTAGGTTCGCTGGAACTTTCGGCCAACAAGGACATCCGCCAGGTCATCGAGGTT
GTCGAGGACTTCGGAAAGTACAACTTCCTCAACCGGCACCTGCAGGAGCACAACAACGCG
GGCAGGGTGCTTATTTTTGTGGAGACGAAGAAGGGCTGCGACGCTCTGACGCGCTCGCTC
CGGCACGAGGGGTGGCCGGCTCTCTCCATCCACGGCGACAAGAGTCAGGACGAGCGCGAC
CGCGTGCTGCACGACTTCAAGGACGGCCGAACGCTGATCCTTGTCGCCACGGACGTTGCT
GCCCGCGGCCTGGACGTGAAAGACATCCGCATGGTCATCAACTTCGATTTCCCGAAGGAG
ATGGAGTCCTATGTCCACCGCATTGGACGCTGCGGGCGCGCCGGGCACAAAGGAACCGCG
ATCAGTTTCTTCGCAGGCAAGAACGCCAGGTGCGCCAGGGAGCTCGCCAGGATCCTCAAG
GACTCGGGAAACAAGGTGCCTTCCGAAGTGACTAGCATGATCATGGGCGGGGGCGGCGGT
GGTGGCGGTCGAAGCCGCTACGGGCGCTGAACGATGACGCAGCCTCCAACGCGTTGCATC
GAAACTAAAAAAAGACATGATATGAATGACTCCCGTGATGGTGTACAGGGAGCAGAAGAG
ATTCCAGGCGAAAGACGAAAGGTCGTTCCGGGCGGTCTTCGAAGTACTCGATATACCACG
ACGACATGCAGAGCTACCTGTGTGTGTCTCTCTTTTTTTTTTTTTCTTCTTTCCATTGAA
CGGTGACTCGCGCAAGTTGTCAGGGAGGGGTTGATTTGTCGCGGGGGTTGCTGCCACGCC
GCGCTTAGCTTGCGATAAATTGGCCCAGGCGGGGTAGGACAACGAAAGACAATACCAGGT
ACGTACAGTTCAAACGTACGTTCATAGGTATAATATGTAGGTATTTGCTTGAGATATAGC
CGTAAGTGTGTAGTCGAAGGGGCGTTCAGCGTTCGACAAGAGGAATGGGCGGGGGGTAAG
CAACTAGGGGGAGTCTCTCTCAGGGCGTTGGCGAGCGCGGGTGTGGTAAACTTGCGGCTG
GTACATAGGCGGCCTTCCCTTTTCGCCAGTGACCTAATGCTACAGCTAGTAGTTCGTGTA
TACTGTTGGTATGGTGCGAGTTTATTATTGCACCGTACGTATCAAGGCATGATACATCGA
GCCACACACGTGCTAGGAGGGCGGAGGGAAAGGGGCGATAGGCTTTGGAGTTGACGAAGC
TTTTTTTTGTTTTGTGTTGACCGGTATAGATGGTATTTAGATTTTCGTTTGAGCACCCGG
GGCACGCGGCCTCCTTCCTCATGGGCAGTGTCATTGTGGGGTTACGTGTATGTACGTGTA
AGTATTTTTCTGGTCGTGGACGTTTCGTTGTGGTTTGTTTCGAAGTTTTTTTCGCGCGTT
CGGGGACTGTTTTTTTGTTCCGTGTTCGGCTCGCTGTCGCACGATGACGTCCAAGCAGTG
AGTATGCTGCGCCTCTTGCAATATCTCCGTATCATAGATCCCTTCTATAGATAGATGCCA
AGTCTGGCTATTAGTTTGTATCGCGGCTTTCATCTGCTATGTAAGGTAGATTTTGTTCGT
TCTTCCCCGTTTCCATGTTGCGTTGTTTCCATGTTGCTCGGGGGAGGGGTTGCTTTGTTT
TTACGCCGGCCCATGTTTTGTTTTTCAAGCCGAACTTACTATATACGTATCATATATACA
TCCAACGATACCTATTTTAATAGGTTGGCCTGGTTGCAGTTTTTACGATTTTTAGATGTC
AAGAGTACAGTAGTAGGAGTCTATCGCAAGTCCCTCGTAAATACCAGGTACTAATTACGG
CGCAAGTCTTCCTTGATTGTGCAGGTGGATATTGTGTATGGCGTGTGCACTTGAAGGAGT
TTCGAGCGCGCTTTCATATCGTAACTGCTGAACGTCACATAATGACCGTGCTTCATTGCT
ATTAATACCAAGAGGGATACTATTAATAGAGAGAAATAAAATTCATGCCCGCAGTTTTCT
CTACACGATACCTGGTACCCAATAGTCGAATAACCGATCTGGGTGTTTACACTTGATTCG
CTGATTTGC
>NODE_4121_length_2949_cov_21.244089_g3060_i0
GGGCGGTCCATACGCTACGGAGCAATCAATTCTCGATTACGTACACCTTGCTCAGCTTCC
ACCCGCTCTGCGCTCCGACGATTGCGGATCACCCGCCTTTTACACGTCGGGAGACATCAC
ACGTGGAGGAACGAGGAACATCGTGAGCATCGTGAGACCGAGAGTATGTCGGAGGTGTCA
CAGCTTTCCGAGATTAACGCCGTGCTTATTGCTTCCAAAGAAGACAACGATAGAAAGCGA
CAGGAGGCCGATGACACGACAGCCAAGATAGCCGACCTAGAGAAACGCCTTGAAGAGCAA
GTGGCCTTCACAAATCGATATCGAGACACCAAGACAACAGTTACTGGGGGACTGCGCAAG
AGGGTTGAAACGCTTCAAGACTTGCTCCTCAAGCTCGACCACGTGGCCAAGCAAACGTCA
GACGTGTACATGTCACGCCTCTCCTTCGCCTCCGAAGGTGTGCAAGACCACGAAGAAGGA
GTTGCTGTCCATGTACCCGTGGACCTGACGGCTACGTTGGAACGGTTGGCATGCGTGGTC
GAACGGCACAACGAGTGCACCAAGCAAGAAACCAAGACCAAGAACGCTCCAAAGGAAAAC
CAAGCCAAGGAAAGAGAGTTGGGCGAATTAACTACGAGAATCGGGGAGCTTGATGATGAG
TGCAGTATACAGATGCAAGAGCGGGGTAGCGCCGCCGCTCAGGCCTCGCGCGATGCATTC
CTCAAGGCTATCGACTCTCTCCGGACAGAGCGGTCGGACCTGGAAGAGCGATTGGAGACT
GCAGGATCATGTCTGGAGAGGAACAATATCGAGATTGCAGACATCCAGGCGGCGATCGGA
TCAGCTGAGAGTGCTAGGGAAGATGACATGGGAATGTTTGCCTCTCAGGAGGAGTCCGTT
GCCGCCCAAACGGAACAACTGGAGAAGCGTCTGGTTGAACTGTCGAAGGATGTCGCTCGT
CAGGAAAAAAATTTCCCACCTCGACAAGAAGGCCGCGAGGTTGGCTCGAGAGCTTCGGGG
GCTGTCCATGGAGCTTGAGGAGATCGAGGGACAGACCAAGCGGGACCATCCATCGGTGGT
CGAAATGAAAGCACAGCTTCAAGAGAAGACCCAGCGGCACCACCTCCTCACCGAACAGCT
CGCCACATCGGAGAAGGTCATCGCTGCTCACACCATCAACGACCCGGAGTTCAACGAGAG
GAAGGCCGAACACGAAAGCTTGATGTCCAAGATTACATCTATTCGGTCGAGCCAGGCCAC
TGCCGAGGCTCACAAGGCTGCCTTAGAAGAGGAGGCACGCCTTGTCAACCAGGAAGCCAA
AGCAGTGGCAGCCACCACTCAGGACCAGATATGTGGTGCTTGCAAGGAGGGCGTTTGCAC
CGTCGCTGAGAAGAAGGGGGCCGGACAAATTCTTGCCGCTATCAAACTGACCATTGCCGA
TGTGCAAACGGAACTGTCATCTCTTAGAGGCAAGTCGGAGGAAATGTCGAGCACCCTTCA
GCAGTTGTCCGGGCTTGAACAAGCCCTTAACAATCAGTGCGGCGCACAAAAGTCCGATCA
CAACAGAGTCATCGCACAGTGCCAAGCGATGGCGCTAGAACACCAGGCGGAGATCAAAGG
CATCGAGCGGGCGGTTCAGGAGCTGGCTGAAGAGCTTACGAAGGCCAAGCTCGGAGCAAA
GGAAGAACAAGAGAGAGTATTGGCGACAGCGAAGGACGAACTCTTTGCGGAGGTCGTAAG
TAGCAAGACTGGGACAATGACGGCGGCTATCGAGGCCACCCACGCGGAGGAGCTGAAGCT
GGTCCAAGACGAGATCTTGTCAGAGGACACCAGGCTACGCGCCGCGTGCACGGAGGCAAG
CCAGGGCCCGCCTCGCGGAGGTGCAGAAGAACGCCTGCGGGCAGAAGTGAGCGATTTGCT
TGCGCAGAAGACGACGATGGAGTCCGAGGTCACCGCTGCCGAGTCAAGGGTTCAGAGACT
GAAGGACAGCGCTTCAAGACAGGAGGGTGCTCAGCTTTGAGGAGAACAATACAGACGTCC
GGAGAAGGGGGAGAAGGGATCTCTCTCACCATCCCACCACCAAGGCTACTTGCTCGAATA
GAATTACTAGAAGTCGCTGTTATTGTCACGAGTCTCCCTCGCTTAGTCTCCCCCGCTTAC
CGAAGGCGCTGCTGGTGAAGTATGCACAACGGCCGAGCCGAGTCTTTTGTCATATTATGC
TATGATATACCATTATGCTCGTAGTTATTAGGTATAGCTTTGGAGCTACAACAGTAGGGC
GAACGGCGGTGCCTTCAGGGAATGTTGAAAGTGTGGCGGGGGCATCTTGACAGAGCCAGG
CACCAAGAACAAATGCGCGACGCCTACGGGTGGGCGCACCAGGGCACCAACGGGACCAAG
GGGACCATTTCATTCTGGTACACACACATTACAGTAGGTCTGTCGATACGCTTGCGCTTT
TGTTGCTGCGGTTATGACTACAGCACTGGCACATGACGTTCAGACATTTTTGAGGGCGCT
GTTGCCTTTTTCACTACATGCGGTAGGATCTACATCATCAGTGGGGTCACGTTGATCAAA
TTTTGAGGGTATTATTGACTTTTTCTGGGGGCTGGTTGCATGCTTCCGGTTCGACCACGG
AATAGGTGCTCACACGTTGTACTCGTATCATAGCAAACGAATTGCGTAGGTATGGATTCT
ACAGTACACTGGTACAGTATGAATACAGTATGAATAGGTAGTATGTTGCAAAGATGGCGG
GTCAATGAGGGCATCAATGCTATCAATACGCAACGAATTCCCTTTTTTTGCCGATGGACG
GCACAATAAATGTCATTACCTACACCTAACCACATCGTTCACATTGGATCGTAAACGAGT
ACGAGTATATACGAGTTGGTTCAAGTATAACGTCCCAAAGTTCGTCAGCCACGAATGCCG
CATGCAGTA
>NODE_4122_length_2949_cov_18.430459_g529_i1
GGCCAAAGAAGCGTCCGTCTATGCACGTCCGTCTATGCAGTACCACCAGTACTCTACAGG
GGTACTCTACAGCAGTATGTGCTCTACAGTACTACTCGGTCCGGTATGCAGTATGTGCTC
TACAGTACTACTCGGTCCGGTATGCTGCACGGTACAGCGCGACGCCGCAAAAAACGCGAC
AACGCAAGGACTACCCTACTCGTCCGACCATTGTGCGACACTTGTGCGGGACAAGCCCTA
ACCCAGTCCATACCCATGGCTCATGAGGAGCACCCCGCTGTGTGTGTGTGTGTGGAAGTG
TACCACCACAAGAAACGTGCAGCAGTAGTAGTGCCGCCACAAGGGCCCATGGTGATTCTT
CTAACACCATTCCGATGGAAGCATAAAGAGAAAAGCCGATGACGGCGGGCTTGACTTGGT
CAAGGAAGGTCGAGAATAAGAAGCGCAGAAGAAAATGTAAAAGTGTAAAAATATAACATA
TGGTCTGAGCGGGGGCAACGTTGTCGCTGTTACGTAGCAAGCCTCCCTCAATCGCGGGCC
AACCGGAAGAGAGACGAACCAGACCTACACTAGTGAAACGCAACATCAATAAAAAACAAT
GAACCAGCCAACCAACCTGTCGAGCAATGTGTCCCACAATTGATCAGTGAATCAATCAAC
CTGTCAAACTAGCAATCATTCAATCAACCCGCCAACCCATCAACTAATCATCCAACCATT
TAACCAAACACACAGACAATTCAATGAATTGTCTGAAGCAAGCCCAATCAATCTGCACGG
AGACGTTGACGCTGTCGATGCCGTAGCGACGGCGGCGGCGGTGGCGGTGGTGGCGCCCTC
CTTATGCAGTGGTCGCAGAGACCGTTGCACATGGACGGGTCGTATACCTCGCCGAAGTAC
TTGGCCAAGAAAATCCTGCGGCATACTCCTTCCTCCTCGCAGTACTCCCTCATGCGTTCG
AGCATGTCCAGCTGTCTTGTCTTAGCAGCACCCGTTTTTCTGCCCCTACCTTTGCCGAAG
CCCATGACCAGGTTCCTCATCTTGCTCACGTCCGGGCTGCGGTAGAGCATGAGACACTCT
GCCCTGTTCCCGTCCCTCCCAGCCCTACCCGCCTCCTGGTAGTAGCCCTCCACACTTTTG
GCGATGGACATGTGCACTACGAACCTGACGTTGGCCTTGTCGATGCCCATGCCGTACGCG
ATCGTTGCGCAGACCACGCTGACATCCCCTCTCTGCCACGCCCCCTGGATGCTCTTCCTC
TCAGCGAGACCCTGCCCTGCGTGGTAGTAATCCGCCGAAATCCCCTTGGCCATCAGAAAG
TCACTCAGCGCCGAGGTTTCCTTCTGGGTCATGCAGTAAACTATTCCGCAAGCTGGCTTA
CGTCCTCCCTTTATGATGTTCTGCTTCTTGATGAACTTGGCAACGTACTCCATGGCGTCC
CCAATCTTGTCCGGCTTCTCCTCCACACGAAACACGAGGTTGGTGCGGTTGAAGCTCTCC
ACGAAGTTCGCCGGCTTTACCAGCCGAAGGCTCTTGCTCACATCGGCCATCACATTCGGT
GTGGCAGTGGCGGTGAGGGCGATGATGGGCACGTCGGGGAAGGTCTTCTTGATCACGCCC
AGCTTGGAGTAGTCCGGCCTGAAGTCGTGCCCCCAAGAGGAAACGCAGTGAGCCTCGTCG
ATCACGAAGCGAGCCAGCATCCCCTGGTCGTGAAGGCGGTGCATGAAATTGAGCATGGAG
TCGGAGTTGCCCAATCGCTCGGGGGTGACGTAAAGGAGCTTGATGCTCGGCTCTCTTCCC
TTGTCGGCCCTGCCAAGGTCTTTGTAGATCTGTTTGATCAGACCGCTGGGCGTGGCACTC
GTCATGTGAGCGGCCGGTATGCCACCACACGGAGTCTTGAGCAGCTGCGTGACTTGATCC
TCGATGAGAGACAGCAAGGGGGACATCACGAATGTGACTCCCTTGCTCAGGCATGCCGGG
AGCTGGTAGCACAGGCTTTTGCCGCCGCCGGTGGGCATGAGGACGAAGCAGTCTCGTCCG
CAGAGTGTGGCTCGGATTACATCCTCCTGAACACCGCGGAATTTATCGTTGCCAAAAAGC
TCCTTGTTGGCGTCGTGTATGAGGTCCAGCGGGTCGTACCCCTCCTCCGCGCAGATGGCC
GTCTCCCCTGGTCGAGACAACCACGGCCCCATCTTTCCCTTGGCGACAACTGCACTTCCT
CGGCCGTAGCTGTTGCTGCTGCCGCCGACGCCGCCGACGCTACTGCTACTGCCGCTACCA
CTGCCGCCGAAGTCGATGCTCTGTCTCTTTGCTCTGCTGCCATTGGTGGTGTTGGTAGTA
ACAGCAGGGGTTTTTGAGCGGCCTTTTGTGACACTTGTCTTCTTCAAGCTGCCGCCGCCG
TTGCTGCTGCTGCTGGTGTTACTGCCGGCACTGTCACGCCCCCTAAAACCACCAAGAACG
CCTGCAAGTCCAATGGAACTCTCTCTGTCCAATCCACGGTCCCTCGCGCGAGCAGAAGCC
GGGGGCACGGCGGCGAGCGGTGAAAGCGTAATGTCGAACGAATCAACACAAGGGGCGTCG
CATGAAGCATCGTCAGGGCGGGGACGTTTCGGTCGGTGTCCCTTCCCCTTTGCTGCCTCT
TCACCACCTGCCCCTCGCGCGGGAAGGGATAGCGCGCTTAGTAAGTCAACGTCGAGGCCG
GTGGCAGGCTTGGCTGCTGGTTTCTCCAGGAGCTGGTTGAGGCGACTCTTGGGTGGGGCG
GCGGCGGCGGTAGCTTCAGTGCTGGCTCCGGCCGTTGGTTTGGTTGCTGACTCTAGAAAC
TTGAGCATCTTCGCCCTTGATGGTGTTGCTCTTGTTGTCGTTGTTGTTCTTGCCGTTCGC
GTGCTGCTGCTTCTCTCACCTACACGATGACACCGAGCGATGCAGCACAACGCTCAGCAG
CGCGACAGC
>NODE_4123_length_2949_cov_15.586231_g3061_i0
GAGATCGCGAGGATCACCGCCCGCTCTGAGACACCACTGCCTTCTTGAGCACAAACATCC
CCAGCTTGTCCTCCACGTTACGCTCGCCGTGCCCACGCCACGCGTCGGACGCGGGTGCAT
CACAGGCAAAAAAGGGCATTTCATACGCACTGCTTCTGCTCCTACTGCTGCTGCTTCTTC
TACCTGCTACGCTGCTACTGCTGCTTCAACATCACGAGCATGAGCCTCGCGTTCGTCACC
ACCCCCACCGTCGCCGGCGGCGGGGCACCCCTCTCGCCCTGGCACAACCCGATGCGCGTG
CACTCGCGGTACCGCCCCCGCGACAGCATCTCCGCCGTCGCGCCAACGCCGCATCTAAGC
AGCAGAAAAAATCGAGCGCTTTCGATGATGAGACGATTCGACGGTGACATCGGCGGCGCC
GGCGGCGCCGGCGAAGACACAAGCTACTACGAAAGGCAGGCGGCTAGACAGCGATTCGCG
GATGACCTCCTTGACTCTATCGGGGTGCCCAAGGCGGCCCCGCAGCAGCAGCAGCAGCCT
CGTTACAAGGCGAAATCCGCTCGGCCGGAGGCTCGTACCGTCACTCCCCGCCGGGAGGGC
GGAGGCCGACATTCGGCAGCTGCCGCCCCTGCCGGCATGCCCCGGGGAGGGAGAGGAGCC
GCCTCGAGGATGGCAGGGAGAGGAGGGGGCGCTGCCGTGGTCGGGAAGGGCGGCAGAGGG
GACGGCTCCTCCAAGATGAGCAAGGAGACGTACCTTCGGCAGGGGGCGTTTCTGTTCAAG
ATCAAGGGGATGCGCAACAGGCGGGACTTCGACGGGGTCCTCCGGGAGCTGCACGAGACG
GAGAGGGTGGGGCCGCCGACCCTCAAGATGTACTCGTGCTGCATCGGGTACATGGGGAAG
GGAGGGAACTGGCGGGGGGCGCTGGACGTGCTCGATCGCATCCGGGGAGCGGGGAGAACG
CCGGACGCGTTCTGTGTCAACGACGCCATGAACGCCTGCATCCGGGCTGGAAAGTGGAGT
AGAGGTCTTGACCTTCTCGACGAGGCGAGGGGTTGGGGCACCGAGCTCGACGCGTACGTG
TTCAGCTCGGCCCTGACCGCGTGCGCGAGGGGGGGCGAGCGCGAGAAGGCCCTCGTCCTG
CTCCGGGAGATGTCGGCGCTGGGGTTTGCCCCGGGGGTGGTGAGCTACTCCGCCGCGATC
TCGGCCTGCTGCGGCGGGGGCGACTGGAAAGGAAGCTTGGGCCTCCTCGAGGAAGCGCGG
AGCAGCGGCGTCCAGCTGGACGTGGTGATTTACAACACTGTCATGTCCATGTGCGCGGAC
GCAGGACAGTGGCGGCGGGTCATGGCACTGCTGAAGGAGATGTCGGAGTCCGGGATCAAG
CCGGACCGAATCAGCTACGACTCTGTGATGAAAGCCTGCGGGAACGGCGGCCACTGGGAG
CAAGCCGTGGCCGTCTTGAGGAAGATGCCGGGGTTCGGGGTGACCCCCGGCGTGATGAGC
TACTCGACGGCGATGACCGCGTGCGCCCGGGCTGGACGCTGGAGGGAGGCCGTGAGCCTG
CTGCGTGAGATGGGCTCGATGGGGATCGAAGCCGATGTAGTTGCGTACTCGACGGCGATC
ACCGCGTGCGGGAATGTCGGGCAGTGGGAGGAGGCGATGTCTCTGCTGAGGGAGATGCCG
AAGGTCGGGGTCAAGCCGAACGTGATCAGCTGCAACGCCGCCATCAAGGCCTGCGGCGAG
GCGGGTCAGTGGCAGCACGCCCTGGCGCTGCTGAGAGGCATGTCCGCGGCGGGCATCTAC
CCCAACGCCATCAGCTATAACTCCGCCATCGACGCTCTCGGGAACGCGGGGCAGTGCGAC
CAAGCTCTGGCCCTCCTTCGAGAGATGAAGGCGGTGAGCGTCGTCCCTACCGTCATCACG
TACAACTCGGCCATCGCGGCCTGCGGCAACGGGGGTGGGCAGTGGACGAAGGCTGTGGCC
CTGGTCAAAGAGATGGGCACGGTGGGGCTTACCCCCGACGCTATAAGTTACACCTCCCTC
ATCGTGGCGTGCGGCAAGGGCGGCCAGTGGAAGCAAGCCGTGTCCGTCCTGAGAGGGATG
AAGACCGTGGGGATGAGCCCGGACATCATGGCCTACTCGGCCGCGATCACCGCGTGCGGG
CAGGGGCGGCAGTGGGAGCGCGCCGTGGACCTGCTCCGAGAAGCTGCTTCCCTCGGGGTC
ACCCCGGACCTCGTCAGCTACACGGCGGCCATCACCGCGTGCTCCCAGGCGGGACAGCAC
GAGCGCGCCTCTTCCCTCGTGAAGGAGATGCTGGCGGCGGGGATCAGACCCGACTCCGTC
GCGTTCACGGCGCTTATCTCGGCGCTGGGACACGGGGGCGAGTGGCAGCAAGCCGTCAAC
ATCTTGCAGGACATGCCCAAGATGAGGGTCGCCCCCGACGCCATCAGCTACAACGCGCTC
ATCACCTCCTGGTGCAATGTGGGGAGCCAGGGTGAGCTGGAAGGGGGAGGGGGAAGCAGC
GGGGCGGAGCGGGAGCCGCAGCCGCCGTTGTCTGAAAGCGCAAGGACTATCGCAGCAGCC
CCGATGGGCGAGGATCGCCACGACGTCGAGGACGACGACCGGCCTGTAGCTGGCCCGAAA
GCAAACTCGTCGCCGGATCAAAACCAATCGGAGCAGCGGTAGACGGGAAGGGCCCGCGGT
CGGATGCTACATCTTAGTACAGGTTTGGGCTGGGTTTCGTCCACTTTTTCTCGGTCGGCC
GGAGCGGTGAACCATGAGAAAAGGGGTCAAAAGGTTGGCCAATCAATGTTTACCGTGAAG
GAAGCTTGGCCAATCAACGTTGCCGTGAAAAATTGGGCAATTATTTGTTGCCGTGGGGCA
ACTTGGCCAAATAACGATGTAATGAGTGCTTGCCCAACCGATGTTGCAAAGCTGTAGGGG
AAATCCGGG
>NODE_4124_length_2949_cov_13.446453_g3062_i0
GCTGCGGTGAGCTGGTCTGTCCGGGGTGTGCAATATTGTATTATTTACCGCCGTAGAGTA
CTCGCGCCGTAGAGAGGGCAAAACAAAAGAGAGCACACAGAGGTATTACCACAGACTTCT
TGCGAGCAGATGTGCACATTACATACACTTTTAGATCCATGCCCTGTTGCTATGGTGCCA
CAAATCACTATTAATAGGCCTCCTACGCGCCTATGTAGAGAAAAGTCACCTATAGATACG
TATTCCATGTGCCTCAATGGTTACCACTCTCAGGTCCCTGGTCATATATTACCATAAGTA
GAATACCCTTCGTACAGAGCTATATTACCAAAAGTAGAATACCCTGCAGAGCAGTTGCGC
ATACGACCTCTTCCAATATCGGATTATTGGAAACTTTACGGTTCAGTTGTAATGGTCGTA
TGACAACTTCTCGTATAACTTGGTAACGCCAAGATTGAGAATTGTCCCGGGCTCATTATA
TATATATGATACAATGCAACACCTGCTCCATACGTACAAACAGTACGATATCATTCAAAT
GCGTTATACCTAGATCGCAAAGATGGAAGTGATCCTTCAGAGATGCAATAGAAGATCGAA
CACCATAATCCCGCCCCTGTCCACGAGGCAGCGCTGACTAAAGGGCTTGCAATCCTTCCA
CACCTCGGACGGGCCTATCTACCGATAGATCATCTACAGATAGATCATGATCTAGATAAT
TTACAGATAGATCATGACCAAGATCATCTACAGATAGATCATGATCTAGATCATCTACAG
TAGTTCCTCACATGCCGTTGTGAAATGCTGTGCAGGATCTGTATAATACAGATCCAACTC
AAGAAACTTGTCCCTAATCATGCAGATTGTACGGTTCCCACCCACCGGCGACATGAGCCA
GATCATACAGATCATACAGATCATACAGATCAGGTATTTATATTCCCTGAAAGAGCTAGA
TCCGTGAAGTGGAGATCGGTGATCTGTCCGATCTGTAGAATTTATTTCCCTCAACATTGT
CGACTACTCAACGCGCAAGTACAGCAGCAGTAGTAGCCGTAGCAGTAGCAGTGGTGACTG
CTGCGTTTACCCCCCCTTGATCTGATCATAGTATAGCGACTACCTACAAAAGTGAACAGC
TGCTCCCTTTGTCGAAAAGCCTCTTTATCATAGGGAAAAAGAGCGTGCAGCGGTACACAA
CAAGTATCATCATGATGCGCGCGTGCCTTACAGCTTCTTATAGTGCACTTCGGGAATATC
CCCTATCCCCTATACCCCGGGCAGCCTATGAAAGGGCTGCTTTCGTGCGGCCGATGCTAT
AACCGCCAAACCAAATTTGGCCTCTTTTACCAGGGCTCTTCATGGGTCGGGTCAAACCTC
GCGGGCCGGGTCGGGTAAGGGTAACCCGACCCGATCCGCGGGAGTTTAAAGACCTCCTGA
CCCGACTCGACTCGACCCGACCCGACCCGACCCGACCCGACCCGACCCGACCCGGCCCGA
CTCGGCCCGGCCCGATCTGATCCGATCCGTGAGAGTTCGAAAACTTCCTGACCCGACCCG
CGGTTCGGGTCATGAGCCGTGAGGAGCCCTGTTATTGTTTTTTTTCCCGTCTGGAGCCCC
AAAGGGGTAACTCTATGTTCTCGTTCGCTGTATTCCCGTGTACCCTCGTGTGTAGGTATA
GATATCCCGGCGTTTTTGTTTTACTTGAAGTAGGGAACGCAGTGGGGCTTGGACATCTTC
CACGCCGCTTCGAAGCCCTCCACGAGTTCCTGAGGCAGGGGCGTCTCATCGCGGCAGGCA
TCGGTGTTGGCCTTGACCTGTGCCGCCGTCGAACCGCAGATAATCACGGCGTCCCCCATT
GCTTCTGTGAGCTGAGAATGATGGCGCATCCACCGAATCGAAGCCGATACGAGATCGATC
TCGTGCTTTTCGCAGGTGGCCTTGAGCTGGTCGATCGCGTCAAAGATGGCCTTGTGCCAG
TACCGGTGCCTGTAAATTGCTCCCCACAGGGTGTCGCGACTGAACCTTCCCCCCTCCGGA
GGCGCGTCGAACTTGTGTTTTCCGCTCAGAACACCGCCGGCCAAGGGGTTGTAGGCGTAA
AAGCTCATTCCGAGCTTCTTGAGGGCGGGCAGCAGCTCCGGTTCCACGTCCCTAGTGATG
GCGTTGTACATGCCTTGGTACACGGAAGGCGTCTGCCATCCATTCGCCTTGCAAGTGTGC
CAGATGTCGACCGTCTCCCAGGCGGTGTAGTTCGAAACACCCCACACACGAAACAGCCCC
TCCGTTTGGAGCTCGTGTACGGCCCGCAAGGTGTCGACGATGGGTGTGTTGTGATCCGGG
GCGTGCAGATAAAACAGGTCCACGGATGTCAGCCCGAGAACTTGGATTGACTTGCGCAGT
TGTTCCTTCACCAGCTCGGGTTTCAAGCCGTACGTAGGCGTGAAGAAATCGTGGGTCTTG
GTGTCTTTGTACCAAGGGTTAGCCTTCGCCGCAACGCGGAATTTCTCCACTCCAATTTCG
CCGAGTGTTGCGTCCGTTCTTCCCTCCTGGTACAGGATGGCAGAATCGATCTGATCGAAC
CCGGCAGCAAAAAAAATAGTCGAGAGCCTCCCGCGCAGCCACAGCGTTCAGAGGCTCGGG
AACCGACATGCTGCCAAAAATGGCAGGGATCTTGTTAGAGCCGTTTTTCTTGCAGCGCTC
ATCATTGTTGTTGGTCGCGTCGTGCTGCTGTTCTTGGTTGGCTTTCATTCCCATCGTCGA
GGCCATTTTTAAATATGTCCTTCCTGTCTTCTTCTCGTCCGTCGTGTGCTTGCTCGTTGT
CACCGTGGGCCTCGATCCCCCTCCTCTCTCTCTCTTCTTCTAGCAGCGTCTTATCCCTCT
CTCTCTCTCTCTGCCGTTTGCTGTGGAGACGAGGAAGTTGCGCGTGTGTGCGGTGTGTGT
GTTTGTAGC
>NODE_4125_length_2949_cov_3.458623_g3063_i0
CAGCGCCCCCAGTGCTTGTGTCCCTTGTCTCTCAGAATGATGGGTGCTCAACACTCTTCT
CGCCAGCCAGGTTTGGTACTGTAAGCGGGCGTTTGCGTTTCTGGCGCAAACGGTATCGGT
TTGTTTTAGCGGATATCACGCTGGCGTTTGGTGCCGTGTATGCGGGTTGTTTTGTGTGTC
TTGACGCAAATGGTATCGATGTCGTTCAGCGGCTCTTACGCTGGCGTGAGCGACTTGTTT
CCGTCAGGCACTCACAAGCGTTCCAGCGTTTTTGACGCAGACGGTGTCGTTTTTATTCAG
CGGATGTTTACGCTGGTGTTTTTGTACTATAAGGCGACGTTTGTGTTTCTGACGCAAACA
GTGTCGTTTCACGTCCAGCGCTTTTTATGCTGGGTGTGTTTCGACTGTAAACGGGTGTTC
GCGTTACTGACACAAATTGTGTCGTTTCTGTTGAGCGGTTTGTGCGCTGGGATTTGGTAC
TGCAAGCGGGCGTGTGTTTGGGGCCAAGTTGACCCTCGTCGCATCCGTTTGCGTACTGTA
CAGGCCGGTATGTGATACATGCAACCCCCTCGGTATTGCGTTTGTATTGCGATATGCCTA
GCCGATGGAGGTGTTCATAGTTCCTCTCGTCAACCGAGCAAGGGCTCGGTGCGCGATATT
GTAGCAGCCCCCCATTTGTGTGACGTTGATATTCCGATATGTCTAGCCGATGGGATAGTC
CGTCGAGGTTTTAGCGTCGACTGATAAACTGCTCTTTGCAAGTCCCCTTCTGGTTTGTTG
TGTTGGCTTTGCGATATTGCTGGTTGATGGGAGAGTGCATCGGGTGTCCTGTCAAGTACG
GAACTTCTCGGTGCGTGATATTTACCATCCCTTTGGAATTTCGTTTGTGTTGCAGCATGC
GTCGGCCAATGGGGTGGCTCATCGGGGGTCGCATCAAGTACGGAACTTCTCGGTGCGTGC
TACTTGCAATCCCCTTGGAATTTCGTGTGTATCTTGCGGCATGCCTCGGCCAATGGGATG
GCTCATCGAGTGTCGCGTCAAGTAGGGAAATTCTCGGGTAGGTGGTATTTGCAACTCCCT
TTGTATTGCCTTTGTATTGCGGTACGGCTTAGCCGATGGATTTAGATCATCGGGGTTTTG
AGCACACCTTTCCCTCAAAAACCAGTTTTTGGTGTAAAGCATGGAGGTCCTCGTTTGAGG
AACCTGAGAAACATAAGGTTCCTCCTGTGTTCGTCCCCTGTTGGAGGCGTGTATGACTGC
TGTGTGGGATATATATATAAATAGATGTCGTCGCTGCATCCGGGAGACCGAGCTACACCA
TGAACACTCAGGATGTACAGTTCACCAGACGCCAAGGCGCCAGAGCTACGGTAGGGGTCA
TTGGCAGGGGTACGGGGTGGTAATATTATCAGAGTGGTCAGAATACCTCCTTCCCCTCCC
TCCCCCCGCGAGCACACGCCTGCCGGGTATAGTCAACTACGTCTATCGCCCCCTGTCTTT
CGTCGATGTCAAGGGCTCCAATGCCATCCGAAACTACCTTTGGAGAAAAGGTGTCATGGT
AGGAAAATGGTGTTTAATTTGTAGCGCCAAGGCCTCTTTCGGTCTCAGCAGTATACTAGT
TTTAGTGTGGGGGGGGGTCAGTGAAGGGGTCAAACCGCTGTCACCTATAGCATATTTTAT
CAGAAACCGGCGTAGGGGTATATAGGAAAAGGAGAGCGTGAACCCGTACGCATTGCTCCC
ACTTAGGGTAAGGTTGACAAAAAGACTACAGTAGCACCTACTGTTCTACAAAGCACTTAC
TTGTAAGTGCAGTAAGCACCTACTGTTTTACCGTATAACTTACAACACCTACTCTAGCAC
AGTAGCACCTACTGTGCAACAGCAGTAGCCCACTGTAGTACAGTAGCACGGACGTTAGTT
GAAGAGGAAGAAGGAGAGACGTCCTGGGGCGAATTACATGGGTTGGCATTCGCACGGCAC
ACCGATCAGCGCCTGGTATTTACGTAGATCAGCAGCGTCGAAACAGTCGACGGAGGGGTT
GCATTGCGTGCGTGAGGCAACGTTGGAGGGTGTTGGTTAAGTTGGTCGGATAGCGGGTTG
GTTGGTTCGCTTGGTCGAGAGCTTGGTCGCGCTTAGATGTGACACTGCTTGCTGGTTCCT
AGGAGTGCGGTTGCTGGTAGTGCACCTAGTACACGTATGACGCGATCAGGAACCTTGAAG
AACGCTCGGATATTCGTTTGAAATGTCTCGACAGTTGGAGCTTTTGCAGACAGAGGGGTA
CTATCGTGGTAGTTGTTTTCACTTGCCAAAATGTGCACGTACCGTGCTCCCCGACGAAGC
AGCAGCGAGTGAAAACGCGGATAGTAGGGACGACGATATGGCAAGTCGAGCAACAGCGTA
GAGTGATATATACGGAATGTGTATGTTGTGTGCAGAATACAAACACGCCCGTGTATAACT
TAGGAGTAGGGGGGGGATATACGGGCCAAGTCGATCCCGGTTGTATGGGGTGATGTATGA
ATCGAGCTGATTCCCATACTAAACTTTGTGCTATGGTTGTTCTTGTCTACTACTACAGCA
GCACGACACCCCGACGCGAGTTTAGTCTCATAGGTGCGTGCGTTCTTGCCTAGGTGTGGC
ACCGATTGTCCTTATGATACGTATAGTTTTGGTTGTCTTTGCCCTCACTATTTGGGGCAC
CTCAAGGCCGCAGTGAGCACAAATGGGGCGGGTACGGGTCAGGACGTTTCGAGGGCCGGT
TCATCATTACCGACAACTCGGCAACTCTTTTTTTCCTCGACTTGGTGTTGAGCTCCAAGT
AGAACTCGCTATTTTTATGTTATATAGCTCGAGAGATTCAGAAAGGTGGGTGTAAACCGT
AAATAGGCGGTGGCTATCTTGAAGCTGCAGTCACGAAAAGGACACTACGGGGCGGGTACG
GGCGAGGAG
>NODE_4126_length_2948_cov_66.539130_g3064_i0
AAATGATCCGTGCACACAGCAGGTGGATTGGATATGTTTGAAGTTGATGTTTTTGAAGAG
CACTCGACAACCTAAAAATGATGCGGTGCTGTCTGCTGTGCTGTCGTCGTGTTGCTCACA
AGAGGTACTGCTGTACTCGTATTCATCTTGCACTCGTACGATAATGGCCATACCTGGCAT
CACCTGCTTCCATGGGACCAAGCTTCCGGTTCGTTTGGTCGCAAATGGTCTTGTAGGAGC
AGCCCGTACTATGAATACTACGAGTACGTACTCTACTGGCTGTAGTGCACGAAAATATCG
TACACACAGCTTCATACAGGTACGAGTATGTAATACGACCCTCGTTTTATCCCCCTCGAA
GTTCACTACGATATGAGGTCAAATCGAACAATTAACCAGGTGCAGGAAAGCGAGCGGCAG
ACTTGACAGCAGTGTGTAGTGTGTAGGTATCATACACCGTCAAACAACGGGGCCACCAAA
TAGCGCTGCCCGAATGCCACGTGGCCATTGTGCTGGCCTTGACCGTGACAGGATGAGTAT
ATCGCCAATCTCCGGGCAGCTCTCCCCGCACAGGCTTCTCAATGGAGGTCGTTTTACAGC
TCGTTGGCTAAAGGGATCGTGACGGACTCAGCCCTCATGACCCTTCCCGTCGACGACCAC
ATGGTGCACCGAGGGCACGCAGTGTTCGACACGTGCAACGTCCACAACGACCGTGCTTAT
GGTCTCGACTTTCACCTTGATCGCCTGCTGAAGAGCGCTGCCACCGCGCGCATCGAGCAC
AACACCACCAAGGAATCCCTTCGAGACATTATCCTCGCCACCATAGCAGCCGGAGGCCGC
AAGAAAGGCGACGCTTTCGCGAAATACTGGCTCAGTGCGGGAAGGGGTGACTTCATGGTT
TCCCCGCGAGGTTGCGGAGGAGCGACGTTTTACGTCGTGGTGATGGATTTCCCCGGACAC
CCGACGGAGGGCATTGATGAATGGGTCGTCGGAATTCCTCTCAAGACCAGCTTGATGGCC
TCCTGCAAGACGAACAATTACCTTCTCAACGCGCTCACAGCCATGGAGTCGCAGGACAAT
GGCGGCATGGAGGGCATCTGGGTCAACGGGGCCGGTAACGTGGCGGAGACGTGCATGGGA
AATGTTGCGATTGTCGACCGGGACGACGTGCTCCGGAGCCCGCACCACGACGGCACCATC
CTGGCCGGCACCACTACCTTGCGCGCCTTCGCTCTGGCACCTCGACTCGTGCAGGATGGG
CTCCTCTCTTCGTTCAAGTTCGACACGATCCGCTCCTCCGAGTTGGAAGAAGCGAAGGAG
GTCTTGATTCTGGGAGGTGGCGGGTTGGTCTCCGTCGTTTCGGTTAACGGCATCGCTGTT
GGCGGTGCGGATAATAAAAACCTCGCCAAAGGGGACCGCGCGAAACCAGGGCCCGTTTCC
CACGCCCTGAGAGAAATGCTTGGCGCAGACATGGAGGCGCAAGAGTTCACTGACACCATT
CCCTTCGAGCAGTACGAGCCCTGATCGGTCTTGCCGATTGGAGGGTGACAATTACTCTCG
TGCCCCCATGGTGTTTCAAACAGGCCGAGTGCAAGCCCAAGGCACGTGCGACGAGTCGGC
TTGCTCACTGCCGCTTCTGTCCAAGCAACGATCGAAAGTATAGTACCAGTTTTCTTAGTT
TTTAATTGTCGACGCGTTTTGCCTATTAGGTAACGCGGAGTGGCGTTTTTACTCCTGTCT
TTCTTCTCTTCCGCATGCCCTGAGCGGGGCTCCAGGCTTGGTGCAAGCAAGCCTATTAAT
TTGGACTGGGAGCTTGGAGACTTGCTGCATCTTATAGTAGTCGTCCTGTGCAGCGAACCA
TAGTGAAGCGCTGTCCTTTGTTGACCCCTGTGTCTTGAGCGCTGGTGAGGACTTGGCGCG
GGAATAGTTTTTGTTCCTCTGTCGCTCTTTTGTATCTTCACCTGGTGCGCGCAAGCCGGT
AGATCTCCGGTTTGAGGTTCTGAGCTTGTTGATCTATAACACTTACCTAACGGGCGGACC
CGACATTGTTATGGGACGTTTTATTTTTCGTCTCGCGCTCGTTTGACTGCGTGCTTGACG
TATCCGTGTCACCGGTTGAATAGGGTTGAAGTTGTGTGATAATGCCAACCGGAGACACCC
GGATATGTGTACATAGGGTAGGACATTTTATCGCGTATATCGATGTCAGGTGTAAATTGA
GCGCGGTGTGGTGTTTTTTGTTTCAGTTTCGATTAAAAGGGCAAGTCACGCCCCACAAAG
AAGCGACGGTGAGACGCATTCTGACGCTATTAATACTATATTCGATATCTACACATCCAT
AAGCGGTATGGTTCAGCCATCGACATCGTTGTCGTGCGAGACGCGCCGGCATTGCAGAAT
CACATGGGGCTGCATGTGCGGCCTTCTATGTTCTACGGTGCCTTAGTTACTCTTTGAAAC
GTTGGGGGGGTGTTTCAGCGGGCTATCGGGCACCGCGTTACGTTAGTAGGTTAACCTCGA
CCATCGTTCGCCCAGTACCGCGCGTCCAGGCGCTCCCAAGCACGATAATGTCGAGTGGTT
GGAACGCAAAACGGCACGAGAACAAGCCAGTGCAACCTCAGAGCAGTGCGGACAAAACAC
TCTTGTTTGAAAATGTGCCGCCTGCTGTCTGAACATGTGCCCCCTGTTGTCTGAAAATGT
TCCCCCTGTTGTCTCCACCAAAGAGCACGAGCAAGCGGTTGCGACCGTCGAGTGGTAGAG
CAACTTCATCAGCAGGCCCAAGCCTCACGTTCATGGATGGCAGATAGGCATGCGTGCAAT
ACATGGTGGTCAGGCCCATCGCTCGCTTACTTTGCCGGTTAATCGACAAAATGAATTGCG
CGCTCGTTCTGTAAGTTCTTAAGTGCGGTAAAAACAGTGAGTAGCTGCCCTTGTAACATA
CCCTTGCG
>NODE_4127_length_2948_cov_25.007652_g3065_i0
GGGACTTCCACGAGCAGCCACAACAACAGTTGACGACAGGTTAAAATATCTATCCACCAG
CGATATTTACCTACGAAATAAATACGTATACGTAGCGAGCGTCAATCACCCTCTCTTACC
GCACACTATTACTCTAAAAGCTGTTTCTTCTATTGGGTAGAGCGTGGCATGGAACAGACT
CGCGCTTCTGGTGGACAAGAGTGCGGTTCGCGCGCGTATCTGCTCGTGGCAGAGTATCAT
ATGGCTCACGCGTGTTTTAGAGTTTCAACTATTTTGGGAGGGAACAAATGACGATCACAC
AGCATTGGTCAACACTGCTTGGTCGGGGGGGTGATGAAGTTTTTATTGCGGGCGATTCGG
AAATAAATCCTAGCCAACCAGTAACTATAGTCGCCGACTTATAGTCAGCTGATTCACAGC
CCTACCAAATTACCCCGCGCGACTAACCGCAATACCTAGCCAACTAGTAGCTAATCGGCA
ACTTCTACTCAGCCATGTCACAGCCCTATCAATTGCCCCACGTGATGAACGGAAATGCCT
AGCCAAATGGTAACTAGTCGGAAACCTATAATCAGCCCACCCGCAGCCCTATCAATTACC
CGACGTAACTAAACGTATTACATAGCCAACCAGTAACTAGTCGCCGACTTATAGTCAGGC
AGCCCACAGCCCTATCAATTACCCCACGCAACTACCTGTAATACCTCGCCAACTACAATA
GTGTCTATTCGGCGACTTACAGTCAGCCAAGTCACAGCCCTATCAATTACCCCACGTAAT
GAACGGTAATGCCTAGCCAAATAGTAACTAGTCGGGAACTTATAGTCAGCCAAGTCACAG
CCCTATCAATTACCCTACGTAATGNNNNNNNNNNNNNNNNNNNNNNNNNNNNNNNNNNNN
NNNNNNNNNNNNNNNNNNNNNNNNNNNNNNNNNNNNNNNNNNNNNNNNNNNNNNNNNNNN
NNNNAACGGTAATGCCTTGCCAAATAGTAACTAGTCGGGAACTTATAGTCAGCCAACTCA
CTGCCCTATCAATTACCCCACGTAATGAACGGTAATGCCTTGCCAAATAGTAACTAGTCG
GGAACTTATAGTCAGCCAACTCACTGCCCTATCAATTACCTCACGCAACTAAACAGTATT
ACCTAGCCAACTAGTAACTAGTCGGAAACCTATAGTCACAGCCAACTCGCAGCCCTATCA
AGGGGTGATGCTGTAAACGTGGTTTCGAAACGCAGACAAAGGGCAGGCAGGATCTGCACA
CTGCGCTCTGCCACGGCTCCCCCAACGTTTCAAGTTGCTCTACCAAACTTAAAAACTGCT
CTGCCATCATACGTACCTGGTAGTTGCCCTACCTCCGTAAACACGGGCGGCAACGGCTCA
ATCAAAACCAAGAGTCAAGGGACCGTTACACTTTACCACCCACGTATTAGTGGAAAATCT
ATTTGGAATTATTGCGGGATAACTAATACGTAGTATGACAGTTCACAACCAGCAGAGATC
ACGATTTAGATCATCTAGATCCTAACCTTCCGTTATGATATGCTGTGCAGGATCTGTACA
GTACAGATCCAACCCAGGAAACATGCGCAAGATCGTGCACATCATACAACTCCCACCCAG
CAATATGAGCGACTGTATATCATACCTGGTACAGATCAAGCGTATATCTGCCCTGAAAGA
TCTGGATCATCCAGTGGGAATCGACGACCTATCTGTAGATGATCTATCTGATCTATCTGT
AGATGATCTGCTCGAGGTATGAAATAGTTAAACCCCTCGAGACGTACACCCTCGTTTTGA
GTACGAACTATGATACTCAAAATCAAGAGTTAAAAACAAAATCACGTACGTATTAGAAAT
ATTTAGCGGTGGTGAAAAGGCTTAAGATGACCCTCCCTCCAGGCTAAAAGCAGCCCTGCC
CCCGAACGTCCCCTTGAGCGGCAGCAGGAGGTCGTGCAGCAGCGCGCGGGCGTCCTCCGT
CCTTTCGGCCGCGAAGCGATAGACGAGGCCTTGACACCACGAGTCGCACCCACCGTGCAG
CGGGCTCACTGAGCAAATAGTCCTCCCTCCCCCTCGAGCAGACGCCGCCTCTTTGGCGCC
CGGTTCTCCTGCACCTTCCCCCGCTGCCACCACGCCGCCACCGCGGGCCCCCCGCTGCGG
CTCTAAGCCGGGGGGGAAGCGCGATCGCTTCCCGGCTTCGACCTGCAGCAGCGTCGAAAC
CAAACCTTGCACTCGAGGTCCGAGCAGGATTACAACACCGACCACATTCATCCCCAACAT
CCTCTCGCGAATGGAGAGGCCCGGAAGCTCCTCCAACACCAGCGAGTCCAGGACCAACGC
TTCCCACCCGCGCTCTTGTTCCGGAGGTCCGGTCCCGACGGGCGATGCCCCCTGCACCAT
GACTTCGTTGCGCGACTCCAGACGGGAAAAAGCCCACCCCTCCCCTCTCGACATGCGACC
GCTCGTGAGCCAGTCCACAAGAACCAAGCTCGACCCTCGCTCGAGCAGGAATCGCTGGTG
CTGTCTAAAGCTGGAGTCCTTGAAGCAGGTCACTGGATCGGGGACGACTGCCAGCAGCCC
CCCTCTGGAGACTCGAGAGAGCAGTGACTGTGAAGCGCGTTGGGCGCGCTCGTGCTCTTG
CTCGAGCGCTCCAGCATTTTGGACTCGCGCTGTGCGCTTGTATACCTTTGTTGACCCCTG
GGTGGTGAGAGCCGCGGTGCACCCCTCCCCGACGGAACAAGATATCGTTACCTCGTCACC
GCAGACCGCACCTCCCCCGTAGCCAAGCGTGTACACCCATGAACACCCTCCATCCGATGC
CCTGGTTGCCGAAACGAACTTGAGAGGGTACCTTGCGTAGGCAGTGGTGACAGCAGTCTT
TCCATGCACAAAATCGAATCTCAACTCGCCCGTAGGCCGCCCCTCGAGCTCGAACATCTG
CATACTAT
>NODE_4128_length_2948_cov_12.778087_g3066_i0
ACCGGCTTTGCTCCCAGTACGCGTCCAGCTGGTCCTGCAGGTGCTGGTCGTTCCAGATCT
CGTCGGTGGCCGCGGACGGTGGCAGCTCAATCGGGTCTAGCGGCACGCCAAAGTCCGATT
CCTCCTCCTCGTAACCTTCCTCCCCTCTCCCCTCCTCCTCCCTCGGCTCACAGACAACAA
CAGCGTGGGTCGGCAGCGACGCCCAGCGCCCGGTCTTGCCCCACATAGACCCAGCGGTTT
CCACTCCAGCACTGCCCGCCCCCGCCGATTCTCTCCACACCACAGCTCCTCCCTCCTTGA
TGCCCACAGCACCTCCAACCCACGCCGAAGCGGCACCACCCTCGTACCGCAGCCCCTCTT
CCCGTTCCGACAGCGTGCGAGGCTCGCCTGCCCTCGGGGAGTCGCCGGCGTCCGAGTCCT
CATTTGCGTCACCCGCAGCTTGCACGCCCCAGGGCTCTGGGGGCTCCTCCGCCCGCCCAG
CCTCGCCCCCCCCGACACTCCAGCCTTCCCGCGGCGGTACGGCGTCCCCCGACTCCGTGT
CCCCCGCCACCCCCGGGTGAGCGCTCAGCACCGCGGCGGCGGGGTGCGCAGACCGCGGCG
AGGAGTCTTCGGGTGCTACCGCGACGGTCTCAGCGCCGTCGGCGACGACTTCGAGGTCAT
CGTCGAGGATGCTGTCGAACAGATCGTTGAGCCGGTGCTCCACCGCCTCGTCCAGCAGCG
CTTCGTCCTCACACTCACACGGCGGCGACGGCGGCGCCAGCGGAACCGGCTGCGGCTGCG
GCTGCGGCGGCGGCGAGGCACTGCTTCGCATCTCACACTCGTCCAGCAGCTCCCCGCCGC
TCATGCCGTCCATGCGCTCCAGCTCGCGTATCAGGGCCTCCTCCTCGCGCTTTTGCTCTA
GGCTCTCCTCACCGCCCGCGATGATCACCGTCTCCCCCGACTCCTCCTCCTGCAGCCGCC
GCCGCCGCTCCTGCTCCTCCTCCTCCGCCCCCTCCCCCCAGTCTACCTTCTCCATCCCGT
GGTCCGCCGAGCTTGGCATAGTGTCCAGCGGCCCGCCCCCTCCGCTCGGCCGGTACGAGC
CCCTGCTACTGCTGTTACCACCCGAAGCCGCGGGCCTCACAGCGCGACTTTCGCTAGAAA
TGCTCGGCTCTGGCTCCGCGTGAATTTCCGGCGTTCCCGTGTGCTGCCCAGGGGCCGCGT
CAACGTGACCCGGTGGGTGATCTAACGCCGCCGCGCCATCCAGGCCACTGTCCTGTCGGC
TTTGCTCGCCAGGCGGCATCCACGCCGGCGGGTCCCACGGAGCGCCCGCCGCTGGCAGCT
GCTCTCCATCCTGCCCCCGGGACGCCGCCACCGCGTCTTGCTCGTCAGGCGAAGCGGCCG
GCATCGCCGCTGGCACTCCGACCGTCCCGCTTCCATCCTGCGCACCGTCACTTCTTGGCC
CCTGCTGCGAGAAGACTTCAGAGTCGGGAGGTGGTTGAAAGGGCGATTCGCCGGGAGCGT
TCCCCCCACCCTCCGATTCTCTGGGGTGCGCGTCCGACGCCGCCCAACCCTGCCCCACCG
AGGCTTGCGGTGGCTCGTACGACGGCTCTCGCGGCGGCTCCCGCGCAGGTGCAGCCCCTT
CCCCCCCGGGGGGCGGCGGCAGCAAGCCGTTCTCCATCGCTGCACGTCCGTGGTCGGATA
TGGCGGCGCCGGGCATGCCTGGGTCCCCGCCACCACCACCACCACCGCCGCCGTATGAGT
CCGGAGTCTGTTGGACGTCAGCCGCCACGTGCTGAGGCGGTGACCAAGCACCCGTCGGGG
CCGAGCCTCGCGGATCGAGGAACACCGGAGGAGGAGAAGCAGCGGCGCGGTATTCCCCTT
GGCGACCGCCGTGATTCGAGGCAGCGAGGTCCTTCTCAGGAGGGTACCCGCCCTGATGCG
CCCCGTGAGGGTCGTAGCCTGCTGCTGGAGGAGGAGGCTCCTGCTGCCCGCTCACGGGGT
CGTACGCCGCCGCCACCGGAGGGGGCTCCTGCTGCTGCTGCTGCTCGTGACCGTAGCCAG
CGTACGCATCCGGCTGCACCTGTCCGTAAGCTCCAGCGGGGGGCGCGTACTCGGCGTTTT
GGTTCGTCGCCCCCCCTACCCAAGTAGAACCGGGCGGGGGGGGGTACCCGCTTCCCCCGC
CTCCGTCATTGCCCCAGCCGCCATGGTCTCCCTGGTAGCCCCCAGGCTGCTCGTAGCCTG
CCGGCTGTCCCGGCCGCACGGCGTCCTTCACGCGCGAGACGATGCTTTTCCACTTGGGTC
CGAGACGCAGGGCGTCGCCCCCGTCAAGTGGAGGAGGGGGGCCGTTGTTTCGAGGGGGGA
ACCGATCATGATCGTAGACGGGCGGCGCATGTTCTTGCTGCCGCTGCTGGTGGAGAGGAG
GGCTGTACTGCTGCTGTCCGGCCCAATGCGACCGCTGCGGGTCGTACGGAGGATCGTAGG
GTTGCTCCTGCTGCTCCTGCTGCTGCTGCTGTTGTTGTTGCTGCTGCTGCTGGTGGTAAT
AGCTGGGAGGCTCGTGGAACCCGCCAAGGCCGCTAGCAGGGGCAGATCCCGGTTGAAGGC
CAGCCGTGCCATCCTGTCCCGTTCCTGCTCCTCCTCCTCCACCCTCGTAGTAGTTACCGT
TACCATCGGGAGCGCTGCCTCTACCGTTAGGGTCATCGGGATGGAAGATTCTGTCCTGCT
CCTGGTCGGCCGCACTCGGCGGTTTGGTTGGCGGGACGGTCGGCCATGCTCCGCCTGCTC
CGCCCGCAGTCGAGCTTGCTGCTCCACATCCCGAGGAGGAGGCCTGCGAGGGTGCTACAA
GGCAACCACCGCATGCAACCACAGCGAGCACCCTCTTCATGTTCCGGTGAATCACGAGGC
TATGGACCCGTGGTGCGGTCCTTCCCACCTCTTCCTCCACGTGTGCTTCACCGCTCACCC
TGTCGGGC
>NODE_4129_length_2947_cov_97.108212_g3067_i0
TTTTTGTTGTTATTGGTGTTGTATTAAACGCGTTCAGACTTCAGCTCAAACTCGCAGAAT
GCTTTACACTCAACGTGGTGACCGTAGTGCGCTTACCCTTCTCACATCAGCTTTGCCCCG
GCCCAAGGCAACTAATCTCCCAATATTACAAGACTTCAAATATTAAGAAACGGGATTAAT
ATCTTACAAAAGGGCTTCGTATACTAAGAAACGGCTTTCATATATTAAGAAACAGTCTTC
AAATCTTGTAAGAAACGGGCTTCATATCTTAGAAACAGTCTTCAAATCTTATAAGGAACG
GCCTTCAAAATCTTAGAAACGACCTTCATATCTTTAGAAGCGGGCTTCAAACAGCAAGAA
ACGGGCTTCGTATCTCACAAACGGCCTTCATATCTTACAAACGGGCGAAGAAAAAGAAGG
AGATCCTTCCTCCAGCTTTGCCCGAGCCTAAGGCAAAAAATTCTCCCAGATTAATCATGC
TTAAAAAATCTCAGAAACGGGCTTCATATCTTACGTAGAAACGGGCGTTACAGCTAAGAA
ATGGGCGAAGAAGCAGAAGAACGTCCCTACAGCTTTGCTTCAGCCCTCTCGAGGCAAATA
CAATCTCTCCAGCCAGGTTTTAGCCACAGGCCGTTTCAAATCTTAGCGACGGGCGAAGAC
TGTTTCTCCAGCCCTGCTGCTGCTGCTGCTGCCTCGACCGCAGCCGCGGCCTGCTCTGCC
GCGGCCAGCAAATCCCCCAATTTCTCCAACAGATACGTAGGCGTGCTGTCGCCCCCGGGG
ACGAGCCCTACCGTGTCCCCTATCTCGCTGACCCCCGTCAGCACGAGAGCGCTGGAAACC
CCTCCGGCGTTCCCGAACATGATGTCCGTGTCCAACCTGTCTCCCACCATGACTGTCGAG
GAAGGTGCGAGGCCGTACTGGTCCATCAGCTGCCGGATGAGGAGAGGGTTGGGCTTCCCG
ACTACGACGGGCGCGACCCCACTGGCGACTTGTATGCTGGCCAAGAGAGGCCCCGTCCCC
GGCATGAGAAGGCTTCCAACGCGATCGGCGACATCTGGGTTAGTGCCGACGAAGTGAGCC
CCCCTCTGGATGTAGGCGGAGGATACGCACATCTGACGGAACCCGAAGGAAGTGTCGTAT
CCGACCACCACCGCCCCGACCTCTGGGTGGAGCGACTCCTCGCGGAACTCATCCTCCGTC
ATCCCCGGGGCCGGCCTTGCCTCCTCCTTGACAACCTTCAGTCCCACCATCCCCAGCTCT
TCCTCGAGCCCGTCCTCCCCCACCATGTACACGGTGGTAACGTCGGGGTGGTGGCTCTTG
ATGTAGGCGGCGATCGCAGAGCCGGACGTGACGATGTCTTCCACTGCCACGCCGTGGACG
CCGAAGCCCTCGAGCTTTATGCAGTACTGCCTTCGGCTCTTGCTCGAGTTGTTCGTCACG
AAGAACGTCCTCTTCCCCGCCCTCCTCAGCGCCTTGACCGTGTCCAGTGACCCCTCGATG
GCGTGGCTGCCTCCCCACAGCACGCCGTCGCAGTCGAACACGAAGCTGTCGTACTTGCTG
ACCAGTGCTGCCTGGGACTCCTGTGTATCCACACGTCGGATGTGACCTCCCACACCGTCG
AGAGGACTAGCAGTAGCACCAGCAGCAGTCGACATGCTGAACGCCTGGCGATGACCTGCT
CCTCCCTCAGCTACGACTCGATGACGATCGGCGCTGCTGGTGCTGGTGCTGCTGCTGTGG
AGACGTCTATTTGCAGTAGTCGCGCCGCTTCTTCCAACTCGAGGGCTCGCTATCTGCCAG
GCGCCGCACGGAACTACACGGGAGCTGAAGGCCGCGGTCCAGCACAACAGGAAGCCGGCT
GCTGTTGCTGCTGCTGATGCTGCTGTTGAGCTCGATCGGCGAGGTATCGAGTACACCATG
AGTGCATATAAGTCGTGATTTCGTGATTTCACTATTTCACTACGTCGTATCTCCACAGGT
GAACGTAATCGCCCCGCATATTAAAAGGGGTTTCAGTGGTAACGTTTCGATATTCGTGTA
CGGGGCTCGTTTTGTCGCGATCAGAGCCGAGCACAGCACTCAGGCACTCTGGCACACACC
CTTGGCACAGCCAGAGCACCTGGCACACAGCACAAAACACACAAAGAAAGCGATAGCCGC
TGGGCGTTGACGATGGTGCTCCAGGAAAACCCAGACAGTCCTACACCAAGCTCAGAGATG
AAGCAATCCCAGGCCAAGTCTGAAGAAAAAAATCTAGAGACCACCGCTAAAGACGAGGCA
GCAGCAGGGTGCAGTGGAAGCGGTGGCGACGTAGGCGGAGAGAATCCCGATGGTGCTCCC
TCAACAACGCCCGAAGAAGCCACCCCGGGAGCACAGCAGCAGTCTGAATCGGGCACACGC
ACGCAGACCGATCGTTCTGCTGAAGGTCCCGAGGAAACCGGCGCCGAGGAGAAGGAGTTG
CCACCGTCGGAGAGGGCTGCTCAGGGGGATGCCGCACAGCAGCAGCAGCAGCAGGGGGAG
GGGGAGGGGGTGTCGTCGTCGTGGATGTATCTCGACGGGATCAACCCAATCCAGCACGGA
CCTGTTGCGGAGAGTGTTATGCTAAAGTTGCTGAGATCTGGTACCGCGCACAAGGACATG
ATGGCGTGGTCGCAGGGGATGGAGGAGTGGCAGCCGCTCGGACAGATCGAGGCATTCCGA
GAGTTGAGCCACCTCGCCGCCACACCTTGGCTCTACCTTGGGGAGAATTCGGAGCAACAA
GGGCCAGTGAGCGCGGCGGCTCTATCGCGATTGCTTCGCCAGGGGGAGGTGGACGGCATG
ACCATGGCCTGGAGCACGGGGATGGGGGACTGGAAACCCCTTGGCGAGGTTTCTGAGCTG
CGGTCGCTGCTTCAAGGCGGAGAAGAGGAGGAGGACGAGGAGGAGGAAGAGGAGGGGGGG
GGGGGGG
>NODE_4130_length_2947_cov_35.868824_g3068_i0
CGGCAGCACCCACAACAACGGCCAGCGTACGGCTTATGTGTGTGCCTGAAGGGGTTGATC
CATGGTAAACATGCCACCGCAAGGAAGCACTGCAGTCGTGGGAACACAAGGCAATGGAGC
CGAATCGGAATTCGAGATGACCGAGAGGCCGGAAGGTATCGTGTTCCCAGCGGGCGTGAC
TACAGACGTGGGCGGGGGAATAGGGCTTGCAGATCGCGATGAGATGGCGGAGAGGGCACT
AAGGTACCCGGCAGGGAACAGCTCGGCCGCTGGGGCGGTCTCTAACTACGTCAACACTAT
CGTCGGAGCTGGTATCGTGGGCTTACCTTTCGCGTTGGCTGAGAGCGGGCTGTGGATGGG
CATGTTTATGATGTGTTTGGCCGCGTTCCTGAACGTTCAGTCGAGCAACATGCTCATCGC
GATAGGAGAGAAGACCGGGCGGCTTAACTACGAGGAGCTCATGGCGGACGTGTTCGGCAA
CGCGGGCATCTACTTCGTCAGCCTCTTCGTGGGCGTCCTGGCTTTCGGGGCCATGTCCGC
GTACCTCGTTATCGTGGGAGACACGGTTCCGGAGATTTTGTTGGCTTCTGGGAGTACGAC
GGGAGCGTTCGCCGATCGGACCTCGGTGATCCTCTTGTTCGGGATATTTTGCATGCTGCC
CGTGTCGATGCTGAAGGACATGAGCAAGCTCTCGTACACGTCGTTCGTGAGCATCTTGGC
GGACCTGCTGCTGACGCTGATTGTCCTGTTCGCCGGCTCGGAGGAGGCCAGGGACGACCC
TGACATCGACCGGTCGCAGGTCAACACCTTCATCCGTCCAACCATTTTCGCCGGCTTCGG
GGCGATATCATTCGCCTTCGTCTGCCAGAGCTCTTCTTTCCTGGTGTACAGGAGTATGTC
CAAGGGCGGGGTGGATCGCTGGGCCTGCGTGTCGCGGTGGTCCGTGTCCATCGCCTTCGT
GATGGGACTAACGCTTGCCCTCGGCGGGTACCTCAACTTCGTGAACGAGACGCAGGGGAA
CATTCTCAACAATTTCTCGACGGAGCACAAGGCTGCGAGCGTCGCGCGAGGGTTTCTGGC
GGTGACGATGGTTTTCACGTACCCCATGGAGATGTACGTGGTAAGACACGTGGTAGATGT
CTCCGTGTTCCAGACCTTCCTGGGGATGGGGCCGATATCCTCGGCGCGCCATTACGGTAT
AACTATCGTGCTCTGGGGGCTCACCATCATCCTCGCGACGTCCACCGATAACCTGGGGTC
AATCTTGGAGATTTTCGGAGCCTTCGGCGCGAGCGCGGTCGGTTACATCATGCCGCCGCT
GCTCTTCATGAAGTCGAACCGGGCGCAGTTCCGAAGAGCCGTGGCGGTGTGGAGGAAAGG
TGCTCCGGAATACGACCCCGCGCTGGGGGAGCGGCTGTGGGCCATGCGAAAGTTCTACCT
GCCCATATTCATGGTGGTGTTCGGAGTAACAGCAATGGTGGCTGGGGTTGCTACGGCGGT
AGTGTCGGAGTTGTCACCGACGAAGGCGTGATCCGCCCGGGGGTCTCACACCGCAGCTGA
ATTTTTAGCGACTGCTACGTAGCTGATTTTTTTGCGATAGAGCGCGGGCAATGGACGATC
GAGATTGTTGAAGGGGCAAGCAGAGACCTCTCCGGTCGGCTCCAAAAGCAATAACTCCAG
GGAGGGGCAGGGGGGCAACTCCAGGGAGAGGCAGGAGGCAACTCCAGAGAGGGGCAGGGG
GAAGCAGTTGGTCCGACGCGACAGACAAGCCTGGCGGTGGTAGTGTGGGCGTGCGTGCGG
GGGAGCAGGGCGTGTGTGGCGTTTTTTTCTGCGCGCTTAGTATACGGTGGTTAGACAACA
CGAGGCAGAAGAAGCTGTTGCTCGTCCGCGTGCCTGCGGTATTTAATGTACCTCGCCACC
ACACTGCTGCTGCTGCTGCTGCTGCTGTGAGGGGCTGTTGGTGTAAGGAAATGCCGGTTG
TTTTATAACAGTAGCGTTGTGTACGTAGGAGACAAGGGTGCGTGATTATTATTATTTTCT
ACTGTACCAGGTATGCTCTATGTTGTATATGTACTCGTAAGAGTCTCGACTGCCGTGGTC
CTGCGTAAACACCCCACCAAGTTCTAAAGGGATCGGCGCTGAACGTTACTCGAAAGTATT
TTGGTAACTGTCACTTTGGTAGAGCTCTTCGCCGCCGGGAGAGGCGGGCGTGGGTGCGAC
GATGAAGGGGGGAGTCCTGTGTTCGGAAGAAAAACGCCTCCGGTTGTTCTCTGGAGTCCC
TTCTTCGTCGTGTTTTATCGTACAAGGTCACTATTTTTTCTGGCCCTCAGCACGTCGCTG
GATAGAACCAGTCAGTGCTGTTCGTGTTTTATGTACAGATCGCCTGAATTGCACGCTGAC
TTCTGTAGTTTAGTCACATTGCTTGTCCTTTAGTTTTTTATTTGTTTGTTGTTTGTTTTT
GTTGTTGTGGCGGTCGACGAAAGAAGTAAAGGTGATACACACCTCGTCGATCACATTATT
TCTCCTTTTTTAATCGAAAGTTGACCAATCGGAGAACCGCGGGCACGCAATGTTGTAGTC
GTTTAGTGGTGCACAGGGTGGTTGGTGCTTGGATGTGTCCTGCAGCTAGTAGAGTTTCTG
CCTACTTCGGCTCTGGTGTTTACCTCTCGGGGTATGGGCGGGCTACATTCTCGCTTGAAC
GGCCTGTCGGGTCGTTGTGTTTATTTTGGGCGGCCGAAGTGTGACATGCTTCCAGTCATG
GTAACTGCAAATATAGGGAAATGGCCTATAATGATTGGTAATTGTTATTGGTACCATCGA
CCCCGGATCTGACTTACGACTATTATTAGGAGGGAGAGAGAAAATAAGGGCGAAGATCAT
AAATGGGAAGAAAAAAAAGGGGAAAAAAAACGACATCGACCTTCTCCTGTCTCTCATCTA
ACGTCGC
>NODE_4131_length_2947_cov_35.114823_g3069_i0
GCCCCCTGAGCCTTAGCCGCGCGAATCTTGTCCGCCTGCCGTTCCAAGGCTTCCATGTCT
GTCTGCCCCGAACCCCCCTCTGCCGCCTTCCGCTTGCTGCCGCCGCTGGCTAGCATGGTT
CCCCCTCCTGCCATCTCCGCCTCCTTGGCCCTCTGCTTGGCCATGGCATCCGCATCCGAC
GTCACTGGGAGGTCTCCGGACATCATCTCCGCCGCCATGTAGTTCACCTGGCTGAAGGAC
ATCTGCACGGAGCGCTTAGTCCTGAGCATCTCGCGGAAGGTTTCCTCGTTTCCGTGTGCC
ACCTCAAACTCGTGCCACGCCTGCCAATAAGGCGTCGCCCTTCTCGGGTCGGCGAACTGG
CTGCCGTGCGTGAACACCGCTCGGGCGCGGTCTACCTCTCCCAGCTTCTGCTCCACCGCC
GCGAACGCCACGCACATCTCCCTCGCGCCCTCCTCTGTGAGCTTCTTGATGGCCTTCTCG
TATACCTGGCGCGTCTGGGTAATGCCGTACCACGCTTCCACCTTAGCCACGTAGAGGCGG
AACATGTCGAGCATCTCGGACTCCTCTACCGCCGCGCAGGCCCGGTCCAACACGCTCGCC
GCGTGGCGCATCAAGCCGTGCATCTCCTCCAGCTTAGCGTAGCGGATGTACAAGTCCCCC
GCGTCTTTCGCGGGCACGTGCTCCACAGCCTGCTCGAACAAATCCCGCGCCCTCTCCAGC
TTGGAACCCCCGTAACGTTCCACGAACCGTTCCAGGTACCGGATCCAGATGGGCTTCACG
TGGGGGAAGGTGAACATGTTCACGCCCTTTTCGTAGACACGGAAAGCATCCTCGAAGTAC
TTGTTCTCCTCAAGGAAGGCCGCGAAGTTCAGCACCATCTGGGCCGACGCCACTTTCAGC
TCTAGCGCTCGCTCGTAAGCCGCCTTGGCCGTCTCCACGGTCCCCAGAGACTCCTCCAGG
TCCAGGTAGAGGTTCCACACGCGTGTGCTGCGGTACACGCGCTCCTGAACGGGAGCCTCA
GAGACGGCCCTCCTCTTCTCGTCCCGCGACTGAGAAGCCTGCAGACGCCTCCGCTGCACT
GCCGCCGCCGGCTCCGCGACGGCTCGCTGTACGGTCTGCAGAGCCTGGTCGAACTCGTCG
TGGCTCAGCTCCATCTCCGCCCACCCGCACCACACCGACGCAAGGTCGTCCACGTTCCTG
TAGGCAACCAGAGTAGCTTTCTCGAAGATCACTCGGGCGTTCGCCACATCCCCGTGGCCC
TCGTAGAACTTGGCGAAGTCCATCCAGAGCTTGTGGAGCTTTCCCGTTGCCTTCTTCGGG
TCGACGGTCTTCACCGCCTCTGTGTAGCACACGATGGCCTTGCGAGGGTCCTCTGCGAAG
AGCTTGACGCGCTTCTGCCACTCGTTGACGTTGTGAGGGTTTTGCCGAAGCAGGACGGAG
CTCACCAATATGGGGCGGCGTTCCAGAAGATGTTCGAGGCGTGCGAGCCTGAGCTCCACG
TCCCCGTCCTCGTCCAGGTCGGCCCCAAGCCCGTCCGAGTCGCTGTCTGACCCGCTTTCC
TCCGCCATGCGCATCTTGGCCGTCAGCACGCTCTCCTCGAACTGCGTGTAGGCGTCGAAA
ACCATGGTGAAATCTCGAACCGTCACCACGCTGTTGATGGCCTCCTCGTAAACGTCGCGG
GCCCTCTCAAACTGCCCGAGACGGATGTAGTAGTCGGCCAGCTTGCACCACAGCCGCCCC
ACCTCGTCCGTGAACCTCGACAGACCGCTCCTGATAATGGCGTCGACCTTCAGGACACCC
GTCACTTCCTCCGGGTGCTTGGCGCACAGGTCGCACAGGCGCATCCACATCTCGTGCTTG
GAGTGGCCGTGCGGGGAGAGGAAGTCGTCGTCGTTAACGCAGATGCCCAGCTGCTTCGCT
GCCTGCTCCCACTGCCCCTCCGCCTCCAGGTAATCCACGTAGTCTTCCCGATGGGCCGGG
TCGAACATGAGGTACCGCCTGAAAACGCGAACCGCCGTCTCCCTCACGTCGTAACCCTTC
GCCCATTCCAGGTACAGCGGCCATATCTTTTCGTGTTGAGTGATGGGCAGAGCTTGCAGG
GCGCGGTCGAACGTCCTACGAGAGCGGGTGCCAAGGCCAAGCCCCACCAGAAACGTCAGG
TAGTCCACCCACAGCAGCGGCATCTTGTGAAGGTGGACCAGCGCTCGCTCATGGGCGTTG
ACCACGATCTGGCACGCAGGATCCGTGACGCACTTTCCCTTCACCGCCGCCCTCCTCTCC
CCCAGGTATTGGTTCCAGAGCTTGTAGCTGTTGGGGAGGAACTTGATAGCCCTCTCGTGG
ATGATGTTGCGCGTCTTGCGCCGGGCCCCCTCCTTGGCCAGCAGGTACCGCCACCACGAC
TTCAGGCGGTAGGGATTGCGAGATATCTCCTCCTCGAACTCGACATCCTTCTCGTTCTCC
AGGAACTCCTTGATGTCCTGGCCGAGTGTGGTGCCCGGCGCCTTGGTAGCAGCCTCAGCA
GCAGCCATGGCTACCTGTGGGTACTAGCCTGGTGGATGGGTTGGATTTTTGAGCGTTGAC
CTTGGGCTGAACCTGCTTTACAACGACTGCACGAAGCAACCAACGCCTCCCCCCGGCGAA
AACAGCCTTCGTCTGTCGATAGTATATCTCCCTTGATCGGTCTCACCGGGACTGGCTGCC
TAAACACACACCAATGCTATATACGTCGTGCAGCAGCAGCAGCAGCAGCTGAGTTCGATG
GCTGATTGCTCTCCCGCTGTGTGCGGTTTGGAGCAAGCTCCCGCGATGGTGCCTTCTCCG
TCTCCTCTCTCAATCAAACACGGATTCGACAGGCAATCCCCGGCCAAACAAGTGCCTAGG
AGCCACTGCGATCACTAGAACAAGCTTCCGCACAGCCACTGTGCTAAGCTGATTTGCTGT
CTGTGGG
>NODE_4132_length_2946_cov_11.150365_g3070_i0
CGACACGGCCGGGTGGAGGCACAGCCGAAAAGGAAAACGATTCCGGCGTGGCGTGGCTCC
TACCCCACACATCGCACAGGCCAGCTGGCCGGCTCTCTGCTGCTTCCCGCCGAAGACAAC
AAAGTGGGGATCTCTTTTTGACAACATGGCTTTCAACGGCGGGCCCGTGCAAGCACAGCA
CGATGTGGTGGAAAGATACTCCACACCAGGTATCCTGCACACTCGATCGAGGTCGTCACG
TAACGGCAAACATGAGATTAGACAGGGCACCAATCAAGAGGCGTTGCACACCGTAACAAG
GCTGCCATGGCCCGGGACAGTCGAATCGGATGGGCATGCATCGCGAAGGGGAGGGCGGCG
GTCCAGGCGGTGGTATGGGCTGCAGCGGCCTTGGTTGCGCTCGATGGGCTGGGTGGTGGC
GTGTGCTCTGATGGCGATGCCCCGGGGAGAGGCAGGAGATCTTCGGGTTGGGAAACCACT
TTCGTGGGGCCAGGCAGTGCCGCATCTCGACCAATTACGGGAGAACGCACTGAAGCAGTT
TGTTTCTAGGTACCGCCGAGCCGAGGCACTCGAGAACGACCAGCTCAAGTGGGGGGATGA
GCTGGAGTATGCGATCGTGAAGATGGATCACAGGAACAGAAAGGTTCGGGTATCGATGAG
AGCTACCGAGGTCCTCCTGGAGCTCCAGATGAGGGAAGACCAGCACCCGCGCCGATCGGA
GGGCTGCCAGTGGACGCCGGAGTATGGCTCATGGATGCTCGAGGGCACCCCTAAGCAACC
CTTTGGAGGGCTAACGAAAAGTCTGGCGCAGTTGGAGCGGAACATGCGCCTGCGGAGAAC
GAGACTGTTGGAGAGTTTACGGGAGGACGAGATCGCGCCTACGATGAGCAATTTTCCCCT
GCTCGGCGTAGGGGACTTCACCGATCCGCCGTCGAAACCCGGAGGCCCCATCGCCCAGTC
GGAGTACGCCTCAGATTCCGTGATAAACCCACATCCAAGAATGGCAGCCCTCACGGCCAA
CGTTCGCGAGAGGCGGGGCAAGAAGGTCGACATCCAGACCCCCCTCTACAGGGACAAGCT
GACCCCGGAGTTCCTATCGCTGTCGGAGGCGGCGTCTACATCTTCCAACACGGGGGACGA
TCCGGATATTCCCCGGCCCAAGATACACATGGACGCCATGGCCTTCGGGGCGGGCTGCTG
CTGCTTGCAGGTCACCATGCAGGCGAGAGACGTCGACGAGTCGCGGTACCTGTACGACCA
GCTCGCCGTGGTCGGCCCGATCATGCTGGCGCTCAGCGCGGCGACTCCAATACACAAGGG
CCGACTCGCAAACACGGATGTGCGGTGGAACACGATAGCAGCGTGTGTCGATGACCGCAC
GGAAGAAGAAATGCCACCCGAGAAGAACAGCGCCTTCATGGGAGGGGCCGGGGAATTCCT
ACAGGAGGAGGGACGGAGCACTGGCGGGGGCGTCATGTGTCAGCCGAGGACCAGGTATGG
TTCCATTAGCACCTTCATCTACGACGGTCGCACGGGAGACGCCCGCTGCCACCGCGATGT
GGCCGCTTGCAATGACATCGACTGCCCGGTGGACGAGCCCTTGCGCCAGACTTTACTCGA
CCAAGGGTTCGATCCGGTCATTTCGAAACACGTCGCGCACCTTCTGTCGAGGGACCCAAT
GGCGATGTTGGAAGGGGCGATAGAGGCGCCCCACGACGACGCAGACGAGGTGGACCACTT
CGAAAGCGTGCTATCGACGAACTGGCAGACCGTGCGGTGGAAGCCACCGCCCGCAAGGAT
CAGCCCTAACGACCCCCACATCGGCTGGAGGACGGAGTTCCGGAGCTTGGAGATTCAACT
GACTGACTTCGAGAACGCGGCTTACACGGTGTTTATCGTGTTGCTCACGAGGGTCATCCT
GGCTTTCGACTTAAAGCTCTACATGCCTCTCTCAAAGGTTGACGAAAACATGCTCCGTGC
CCACGAGAGGAACGCCGCCAGCAAGGGCAAGTTCTTCTTCCCCTGCAACGTCTTTAACAA
ACCCGAAAAACCAAATGGCGGCGGCAGCAGTTCTCCCACTACCTTCGCGGGGGACAGCAA
CACCGCCGGCGCCGAGGGCGCGGGCGGGAAAGAGGGAAGCGCAGATGTTTCAAGCAGTGA
TGGCGAAGGGGCCGCGGCAACGAGGGAGATGGGTGCCGGGGAGATCTACGAGGCGCATGG
TGAACTGGATGAGATGACCGTGCTTCAGATTTTAGAGGGCAAGTGTCTGTGCACGCACCC
GATGTTAATCATGCATCATGCATGGGGACCCCTTATTGCGCCGTTAGAAACTGGGTTACG
CTCAAAAACAGATCTCCCGAGCTGTGGACAAGTTCGTGCGGTGATGGGGACTGACGCCGG
CGGGAGACACATTGACAAGAAACGTGCCCCCGACAAAAACATGCTCACCTCGAAATTGTT
CGGACACGACACCCTCACAACACGAATCGTGGTGTGTTTGTTGAGCGCTCAACATACTAA
ATACCGCTACTACTGTTCAGTCGACGATACCTTCTCGCTTCCTATAATTTAGCGCTGCAT
ATAAGACGCGTGTGTTTCGATAAAGGCAGCAATTTTTGGCTGAAGCGTCTTCTGAATGGC
GGGGGGGGTGGCTCTTTAACTCATTCAGAACTGAAAACAATGTCCCACACTAGTTCCAAG
TAATTCGTCCCCAACTTCGTGGGACGAGCTCTTAAGGCAGAACTGAAAAAAATGTCCCAC
ACTAATTCCAAGTTATTTGTCCCCAAATTCGTGGGACCAGTTCCTAAGGGGTTAACCGAA
ATTCGTCGAAATATCAGTATTGTCTTGCAGGTTTGTTTCATGGTGTATTCAAGCCATGGA
TTGTTCATCGGGGACGTATATAGTACTTTTAGTTTTCGCTCCAGTATCAGTTTTTTGTTT
TCGTAT
>NODE_4133_length_2946_cov_6.169857_g3071_i0
GCAAAAAAAAAACGTGCCTGGTACGTACCACATACATGTCTAACTTTTGAAGCCACACAA
CGAAGGAGCACCGGTTTCATGAACCCATCGGAAATTCAACCCACCAACTCGAAATTCTAC
TGGTGTAGCCGGTACAATACTACAATAATGAAGTAACTCTATTGCGGTAGGGAGCGCACT
TACAGTCTCTGGGGTGGGTACTTTTTTATCTCGGTATATAGCAGTTACAACACGAAAGAC
TCGCAAAACAAAAAGTATCAAGCCATTCGTGCTCTCGAACATTCTAGACAAAATTACTGG
TGTTTGTTCGGAAATCCAACCCATCAACTCGTGTATTGAAATTCTACTGTGGTAGTCGGT
ACAATACTACAAGAATCAAGTAACTCTATGCAGTAGGAAGCGCCCTCACGGTAGTCCCTG
GGGGTGTTTATTATCTCGGTACATAACAGTTACAACACGAAAGACTCCATCGCAAAAAAA
AACCAAAAAAATATTGAGGCGTTCGTGCTCTCAAACCTTATACGTAGACAAAAGTACTGG
TTGTTTGTTGGCCCTTATCGTTGGCAGCCGGCTCAAAACTCATCTTTTTCTCACACAAGA
CACTACAAAAAAAACACGTCCAGCTCTCAGCCAATCAACCCGATCAAAAATGAACGCCGT
AAAACTACAAAACAGCCCCCCCAAACCCCTTGAGTCACTCACTCGCCTCCATCACCATGG
CGTATACCGAGTGTAATAGAGTTGTAATAGCGCTTAACTACATACTCGCTGTTCCCGCGA
CTCGTACGTACAAAAAGTAGGGCTCGACGTAAAAATTCCCCACCCCTCCCTTTCCTCCCA
CTCACCACCAAAGAGGGGTAAGGTCGCCGCTTGACTCGTTGACCAGCCGTCGCTCTACAC
TGCACATAGCATATATGACACACAATGGGGTCTTGACGCGTCCAAGCGGCGGCTTGACGC
CTTGACTGGCCGTCCCCACACACTAAAACTCGTATATATACGACAAACGAGGTTTTGACC
CGTCCAAGCAGCGGATTGACTGCTTGACTGGCCGTCCCCATACACTAAAACTAGTACATA
TACGACAAACGAGGTCTTAACCCGTCCAAGCCAGGGGGTTTCATTGCTTGACTGACCGCC
CCCCCCCTACACTAAAATTAGTACATATGGCAAGCGAGGTTGACGGGTCAGACAACCTCG
GTCTTCTATCAAAAGCAAATTTTATCACCACCCAGGAAACACCAACAGCAGTACGTACGA
TACGTACTGGCCACAACCGTGCAAAAATTGCGAAAAGGGATACTTTACGTTCCCCGCATC
CTCCGTCTATTTGTGCAAAACTCCATCCACGTCACGTCAAAATCCCCCCGATTCAAAAGC
AATCCGTCACAATTTGAGGCGAGAAGCATACCGTACGTCCCCCGCATCCTCCACTCCGTC
TATTTGCGCAATGCCTTCCACACCACCTCGAAATCCCCCCGCTTCACAATGGCGTTACCG
TCGTCGGTGACAATCAACCGATAGGTACCGACCGCACCGCCATCGATTCCCACAGGAGGA
GCTCTGTCGTCGCCGTCGTCGGTATGGGCAGCGGTCGGTAGGTTCGCCTCCTTGTTTTGT
TTCGTTTTTTTGGACAGTTTTTTCGGCTGGCCGCCTGACCACAAGAGCTTCCGCTTTTCC
CGCAGCTCCACTTGTCCCGAGGGGGAGACGGTCAGAAGGCACTCCGCGCACGGCCGCGCA
GCGGGCTGGCGCCTTATCCTCCGCCAGAGCCACCTTACCAACCCGCGACGCTTCCGAGAC
CCTCGCGCCATCCAGACCGGCTTGCCGGCCTCGGAAAGAACCAGGTCGCCGTTGTCCATG
ACCTTTAGCTCCGTAGTCCCGTTAGAGAGGGCCCCTTCCAGTCCCAGATGTTCACCCTCT
TCCAGCGTAGAGGTCTTAGCCGTGGCTGCTCTTCTCTCCTCGGTCTCCCTCTCCCTTCTA
CGCTTGTCTTCGGCACGCTTGTCGCTTTCGGCTTGCTTGGCTAGGACGTCCTTGGCCCGC
ACGGCGGCTCGCGTGGCTTCTTTCCGCCGCTCCTCCTTCGCCAGTTCTTCCGCTTCGCGT
ACTTTTTTGGCTTGCGCCGCCGCCGTCGCCTGCGCTTCCGCCTTAGCCTTGGCCTCATCC
TTAGCCGCTGCTTCGCGCTCGCGTAGCTTCACGGCCTGCCGCGCTTCCTCCTCCCGCTGT
TCTAGTTCTCGCTGCTCCCGCTCCCGCCTAGCCTTATCCTCGTCTCGCGCTTTCTTCTCC
CTTGCCCTCTGCTCCTCATCGCGCGCTTTTTTCTCCCTCGCTTCCCTCTCGATCTTCGTC
TTGCGCTCCTCCCTCGCAATCTGCTCTTCCCGAGCCTTACGTTCCTCCCGAGCCTCGCGC
GCTCTCTCCTCCCTCGCCTTCTGCTCCTGACGAGCCTTACGCTCCTTGCGGTCTCTCTCT
TCCTTGGCTTTGAGCTCCTCCTTGGCTTTCAGTTCCTCCCTGGCTTTCAGCTCCTCCCTC
GCCTTCCTTTCCTCTCTAGCCTTCCGCTCCTTGATATCCTTCTCCTCCTCCTCCTTGCGT
TTCTTCTCCCTCAGCTGCTGCTCCTGTTTCTGCTGCCGCTTCTGCTGCTCCTGCTCTTCC
TGCCGCCGCTGCTTCTCCTCCTGCTCCATCTGCCGCTGCTGCCGCTGCCGCTCCTTCAAC
TCCTCCGCCTCCTGCTTCTTCCTCTTCTTATCGGCCCTCTCCTGCTCCTGCGCCTGCCTT
CGCGCTTCCGCTTCCCGTTCCTGCTGCACCGCCTTCCGTTCCTTTTCCTCCTCAGCACGT
CGGGCACGTTCCGCTTTATCTTTCCCCCGGGCCCCACTCTGAACCGCCTCCAAACGTTCG
TCGAACTCCTTCGGACGGGCCTGGTCACCACGTGCAGACCTCGCCCCCCCCCCCCCCCCC
CCCTCA
>NODE_4134_length_2945_cov_1199.704387_g3072_i0
TAGCCGTTGGTACCAATCTCCGGGTGTTGACTGTCTGCACGAGGACCATGCCTTCCCACA
AGACCTTCCGCACCAAGGTGACCCTTGGCAAGAAGATGAAGCAGAACAGGCCCATCCCTC
ACTGGATCCGCCTGCGCACGGACAACAAGATCCGCTACAACGCCAAGCGCCGCCACTGGC
GCCGCACGAAGCTCGGCCTGTAGAGCGCTCAAACGAGCGTGTACTGCATGCGGAGGAGAT
GGAGACGGAGGGCGGAACCAACGGCTATATCTTCCGCCACTTATGTGTCCTGTTACTTTC
GTAGTAGCCGGTTGCGAAAGGAGTGGAAGGGTCGGGGGAAGTGTTTTCTTGTCTCGCCTC
TGCCGGGCGGAGGAGGCTTTTCGACTCTTAACTGATGGTTTTGTTTTCTTTTGAGAGCAC
GTACGTCGTGATGGTCAACTGCCAATAACGGAGATACTAAAAAAATAAAACAAAAAAATC
ATGGGCGGGTGGATTTTTCCTGCCTTTGTTCTCGCGAGAGGGGGGACGGACCCAAGGCTA
TTGGATATATTCCTGCCTTCTTTCTTGTGTGGGAACCAAATATGATGAGTGCTTACGCGT
GGTATCTGCTTCGGGTTTTATGGTCGATTGCCTTCAATTCTCGAGTCAACGAGGCGGAAC
ACATGCCGCGGCGATTCACGCGCGGGCGGACGCCACGGCTGCTGGATATCTCGGCTCTCT
TTCTTGTGTGAATCGAGATGAGGAGTGCTTTTGTGGTCGTTTGTGGTCGGTTGGACGCAA
CGATGCGGAACAGATGCCGCGACGATTCATGCGCCGAGAGCGGTGCCGTGAAGGAAACAT
GCGGAACAGATCAGTGCGCAGGCAGCACTCGTTCGTCCACCGGACACTGCGTGTACCAGT
ATATTTTTTGTTTCATCACATGCAGCGCGCTTACCCCGAACGCCGTAGATACTCGTACAC
AGATACACCAAGTTTAGAGCCTAAGAGTCAAGACGGGCGCCCGCAGAGCCTGCAGGGGTG
CGTGCACGGGCGCCCGCAGAGCCTGCAGGGGTGCGTGCGGCAGCGGTTTCGAACAGACAT
GGGATGTTCTCTCCAAAGCGGATCACACCAAGTCGTGCTCTGGCGGCGTGGTGCTGGCAC
TCTGTTCAATAGCCGTGGTACGGCTACCCTGCGTAGGTAGCTCCATCCCTTCCTTGCCTC
TAGTCACAAGTGAACCCCTTTCCAGTCAACGCGACGACGCCGTCACAATATTTCGTGAGC
TAACGAGCTCAGAAGGAACCTTTAATAATTTTTTTTTGCCGTATGGACTCTTAGGCTATA
GGGACGACACAGCCTTCCAGTTACTAATGGTTTCCAGTGCGGCTTTGCATCACCGTGGAT
GGATTGCACAGGAGGAGTAAACAGCTCAAGGCCTAGTCCACGGTTTGGAGGTTTTTCACA
ATGAGGCGCGAGCGCAAAACGCAAGCCTTTTTTTTTCTTGGTTTTCTTACGTATGGGGGA
AAAAAACCCTCTTCGTAATGTAACACGCGAGTGTGTGAAGTATTGCAGATGTTCTTACTT
GCAGTCTTCGTCCGGTGCGTTCCTGAGTGACACAGTCGGAGTTTACGCGAATCTCTCAAT
ATTCGCGTGGACAAACGTGCGCCAGTCGTGAGACCGCTCCCGAGACCATTCCTCTCATTT
CAATCTCAACTACTACCACCGTTACGTTATTAATCGCCTCGTCTGTGGCGTCCCTTAGAG
CGGTAGTTCAAGAAATATGGCCGGCAAAAGGAGCCGTGAACCACTACTGTCTTTCTGTTA
AGCCTCGGCACTAGCGAAATATTTCCCTGCGGCAAAACCAACAAACCTTAAGTCACAGAT
CCGCAAAATACAACACTTGCTTGGAGAAATCAAAAGAGGGGCTCTAACTATCAACGTCAC
ACATTCAGTCTCCACAGGGGAACCGCGCTCTCCACGATCCAATCATCTAAACAAAAATTC
GGAAAGCCAGGCAAGTTTTTGGGACACGGCCAGAGAGGCACGAGGATTCCCTTGGGAAAG
GTTTTTTCAGCACAGCCCGATACTAAAAAAGGATAAGTTACACGATGAACATGAACGGCG
AGCTGAACACATGTATGTCGAGAGGAAAAACAGGCGTGCGTCTGCTTCTCGCCCCCGGCC
AACCTATATTATACCGACCGGTACGTACGTAGTAGTCTTGAGTGCGCCGTGCACACTCGA
CGTGAGCGCTACAATGCGTCGCGAGCACGACACCGCCCCAGTCTCGAGATCAAATATCGT
CCAATCTTGGATAGATTACGATCTAAGTAGTAGTAGCGCTACTTGTATGTATGATAGATC
CTATATTTACCACTATGATACGTTGTTGCTAGAAGCCTCACCATACAGATCACACACGGA
AAACAAACATGTGCGCAAGAGCCAGGTCACACAGATCATACAGATCCAACCCGCCCGGCA
AACATGATCTACATCATACAGATCATGCCGATCCTATAAAATCAGGGGTATCTTTTCCCT
AAAAGATCTAGATACTCAATCAAAGTGGGATCTGATATGATCTGCCATGGTCTGATATGA
TCTGCCGGATATGCGCATCCTTACAAGCTTAATACACCGCCTTCATTTATCAAAAGGAAA
TCAAGTCGACATATCCTATTAATAGGGCGCTGTCGCCCCTTCTGAATTTAAATCAACCAA
GCTGTTACACAACTCCCCCCCTCCCTTGTCTCTAATAGGAGTTGGAACGGTGCTCCGTCT
CGAAAGGGATGCATGCGTGATCAATGGTCAAACAGCTTCAGGCAAGCAACAACAAACAAG
TACGCCCCCCTCCCCCCCTTCCTCCCTTGTCTCTGAAAGGGATGCATACAGTAGTATGAT
GCGTGGTCAACGGTCGAATGACGAAGGCAAGCAGCAAATAAGGAGTACGCGCGCCTCCCC
CCCCC
>NODE_4135_length_2945_cov_155.856546_g3073_i0
AATACTCGTACGTACACCGGTTCCAGACAACTGCCACGCACACACCCCGAGGGAGCTGCT
AGCGTCAAGACCAGCAACGCCTCGAGCTCTACCCCACTCAGACATGTTCCGGTCAAAGGC
AGCAGTTCTCCATGGGGCTCGACTCATCGGCCGCCGCTCCCTACACCGGCGCTGGGCTCT
CGCCCCCACCGCAAACATCGTGTCTGGCGGGCACCCTTCCTCCTCCTCCTCCTCCCTCCT
CCCCTCCTCCTGTCGCCGAAACGAGGGCGGGATGGGCGTGTCGGCTTGCTTCGGTTCTTC
GGCGGCGGCGGCGGCGGTTGTGCCTGAGGGGAAGGCTGCGACACGGGGAGAGGGGGGGCG
GTTCCCCTCTCTTCTGATCACTGCCGACGCCATCACCGCAGAGGGTTCCTTCGCCGAGAC
CCAAGCGACGTTCATGACCCCGGATGCGGAGGCGGTTCGCGAGCTAGACGCATCCCTAGC
TGCCAAAAACATGGGGGTGGTGGCTCACTACTACATGGATGCCGAGCTTCAGGGTACCCT
GGCGGCGCTGGAGTGGGAGAACGTGTCGGTGGCGGACTCGCTGGCCATGGGCGACGCCGC
GGTCAGGATGGTGAAGGAAGGGGGGGTCACCAGCATCGCCTGCCTCGGGGTAGACTTTAT
GGCGGAGAGCGTGCGCGCCACGCTAGATGCTAGCGACTGCAAGGAGGTGCCGGTGTACCG
TCTCTCGGAGGCAGAGATAGGCTGCAGCCTGGCAGAGGCGGCGGAGAAAAAGTTCTACGA
GGCCTGGCTTAGGGAGGCCGCGGCGCAGCCTAACTCGATGCACGTGGTCTACATCAACAC
GTCCCTCGTGACCAAGGCTCTGTCTCAGTCTTTGGTGCCCACGATCACGTGCACATCCTC
CAACGTCCTCAACACCGTACTCCAGGCCTTCGCCCAGGTGCCCGGCTTGACGATATGGTA
CGGACCGGACACGTACATGGGGGAGAACCTTCACAACATGATTTTGGAGCTGTCTCAGAT
GGATGACGAGCAGATCAAAGCAGTGCACCCGGCGCATACTCAGGCGTCCATCCGAGAGCT
GTATGGAAGGTTTAACTACTTCCGCCAGGGGAACTGCGTCGTGCACCACATGTTCGGGGA
TGATGTGGTGAAACGTGTGCGGTCTAACCACGCGGACGCTTTCCACACGGCGCACTTGGA
GGTACCCGGGGAGATGTTTAGCCTCGCCATGGAGGCTCAGAAAAAGGGTCGCGGCGTGGT
GGGGTCGACGTCCAACATCCTGGGTTTCATAAAGGATCAGACTAGGGAGGCGGTAGCAAG
GGAGGGGGGAGGGGGCGGTGCTAATGGTGGCGAGAAGCTGTCGTTTGTGCTGGGCACGGA
GTCCGGCATGATCACGAGCATTGTACGCGCCGTGCAGCAGGAGCTGAAGGTTCAGGGCAA
TAGTACACAGGTGGAGATAGTTTTCCCTGTGGCTTCGGAGGCCATGACCGCCACGGGCGA
GGAGGGGGAGGGGAGCATGCAGGTCGTTCCCGGCGTCTCGGGAGGCGAGGGGTGCTCGAC
GGCGGGAGGCTGCGCGACTTGTCCCTTCATGAAGATGAACGACCTAGATGCTCTCATGGA
CGTGGCCTCTCAGGCCGACAAGTCCGGCACTGTCTCCGACAAGCTGGAGGGTTTCCTGCC
GAAGAGGCGTGCCTTTACCGTGAAGGGCGAGGACCAGACCCAGCTGGGCGTCCTTCCCAT
CCTGCACATGCGCCACCTCATGGCCAACGGTTCCCTCTCGGATGAGCTTGTGTCGGACGT
TCAGAACCGGTGCGGCTGAATCTTGCATCGGCTTCTTAGAGGAGGCGGAGCGAGGGACGG
GGGGAGGGGACAGCGAGTGGGGCGGTGGAGATTGAGCCCCGGGAGTCTTGCCAGTATTGT
AGGGATGCGAGGGTCTATGGTCATATGACTAGTGGGCGGTGGAAATTGTGCACCCGGGAG
CCCTCACAGTATTGTAGGGATGCGAGGGTCTGTGGTCATATGACTACGGTCATGCATGGA
TATTGAGTACACCCTTCCCCCCCCCCCCGCGCGATAAAATAGCGATTGCACCCCGCACTG
TTACCGTTCATTTTGGTACGTCACCGTCAGGTTGCCGTCAGGTTGCCGTCAGGTTGCCGT
AAGGTTACCGTAAGGTTACCGTAAGGTTACCGTAAGGTTACCGTAAGGTTACCGTAAGGT
TACCGTAAGGTTACCGCAAGGTTGCCGTAAGGTTGCCGTAAGGTTGCCGTAAGGTTGCCG
TAAGGTTGCCGTAAGGTTGCCGTAAGGTTGCCGTAAGGTTACCGTAAGGTTACCGTAAGG
TTACCGCAAGGTTACCGTAAGGTTACGGCAAGGTTACCGTAAGGTTACCGCAAGGTTACC
GTAAGGTTACCGCAAGGTTACCGTAAGGTTGCCGTAAGGTTGATGTGTCACCAGCCGTAG
GGTTATCGTCAGGTTTCCGTCAAGTTACAGTAATTTCGACGCGTCGCCGCTATAGGGTGG
CGTGTTGTTTTGGCGCGTTACTATCAGGTTACCGCCAGGTTACCGTCAGATTACCGCAAG
GTTGACCCGTTTCTGTAAAAGGTTGACGCGTTACCGTGATATTACCACGTTGCGGTGAGG
TTGGCGATGTTTTCGTAAGGTGTTCGCCTCACCATAAGGTTGGCGCGTTACCGTGAGATT
ACCGCGTTACAGTGAGGTTACCGCGTTACAGTGAGATCACTTCTTTACCGCGAAGTTACT
GCGTTACCTTGAGGTTACCACGTTACCGTGAGGTTACCGCGTTACCTTGAGGTTACCGCG
GTACCGTAAGGTTGGCCCGTTGCCGTTACGTTGGCGCGTTACCCTGAGGTTGGCGACGTT
ACCATAAGATCTTGGCGTTACCGCACCGGGGGGGGGGGCATAGAAGAGTGGTTTGAAACT
GTTGG
>NODE_4136_length_2945_cov_10.965529_g3074_i0
ATCCATCCAGTTATGATCACAAAAAATGACTTGAGCTAGCGGTACGACCGCTGCTACGCC
AAAGCCGAACAAATTTTTAAAATACCCAATACGACGTCGTCACTACAGTACGTACTACTG
CCGTAAGCGTGCGTATTCGATAAGAAGAATGCGCGTTAATTCGCCACCCAAAATTGGACT
GAGGATGCTCGGCCAATCAAGTCACCACCACCACCAACACAAACATGGCTGATTGCTACA
GGAACGAGAAAATCGTGCACTTCCGTCGCCAATCAGCTAGAATCAGGGTATCTCAATCGC
TGACGCTTTTGCTGACGCTTTCGCTGACGCTTTCGCTGAAGCTTTCGCGACTCCCCCGGG
TGGTTATCTCCACCGCACCTGCTCCTCTCGGGGGTCAGGTCGGGTTCAACATCCTCACGT
GCCCGTGGTAGCAGCAGGCACATACAGTAGATAGTTTTGCTGTTGCAACGGAATCCGAAG
GGCATACGTAGATTGACACACGACGCGTGAAGTGTCGTGAGCTCCAACTTCTATTTTTAC
CATCTCGCCACAGGATAAATAATTAAATAATTGAACGCTGATGCTTTCGCTAACGCATTC
GCTTCGCTAACGCTCCTCCACCCTCTCTTTCTCTCTCTCTCTCTCTCTCTCTCTCTCTCT
CTCTCGCTCTCTCTCTATATATATCTCTCTCCATCTCTCTCTCTATCTCTCTCTCTCTCT
CGGGGCGGAACGCAGACCGCCGCTGAAAGGCTTACCGCCGAAAATCGGACACTTCGAGGC
GAGCTGGATCGCTACCTGGCGAGCGAGGTAACACCAACCGCCCCACGGAGGACGCAGGGC
TCGATCGACTACGACGACAGCGCCGTCCCGGCACAGGCAGCCTGGATCAACCCTTCCTCC
CACCAAGACATGCCGCGCAAAAATTCCATCATGTCGTCCGGGGGAGGGCAATAGACCTCC
AAACCTTCCCCTTTCCCGGCCTGTTCGATCATTTCCCGCCTGCTATCGCCTTCCACACTG
TCACTAGCTCTGCCCCCAATGATCGGCGGAGGAGGAGGAAGGGAACTCTCCCCAGACGTA
ACTATCTCGGAAGTTTCCTGCCGCGCCGGTCCTCGGATCGTTGCCCCAGGTCGCGAGCGC
AAGACGCCATCACCACCACCACCACCGCCGCCACCGGCGACGTCATCGTTTGAGCGATCA
ACCCCGCCACCCACTCCGGGCATAACGCTCTCCTCAACATCGAAACCCCTGGCGATTCTA
CCAGCATCTTTGACGCCACCGCGGCGCTCTTCCTTCTCCCCCCTATTTTGTCTGCTTCGC
GCGAGGAGACCATCATCATCATCAGGACACGTCGTTTCTCCCTTGCAGCTGTTTTCCGGA
ACCGGCACTTCTAGTTCCCCCGCGCTCCTGTCGTCTTGAACCGGCACTTCTAGTTCCCTC
CCCGCGCTCCTGTCTTCCCGAACCGTCGCCTCTAGTTCCCCCGCGCTCCTGTCTTCCCGA
ACCGTCGCCTCTAGTTCCCCCGCGCTCCAAGCCTCTGACGCCGGGCAGGGCAACGTCGGC
AGCGACAGCCTAAGGCAGTGCAGCATCAAGCGACCGGGGGGCGCGCCGTGGTCCCTGACA
ACCTCCCGGTTAAAAGGGCTGCTGCCGTGCACGGAATCGCCCACCACGGGGTGGCTGAGC
CCGTTCAGGTGTCGTCGGATCTGGTGAAACCTTCCAGTGGAGGGCTGGGCAAGGACGAGG
CAGCAGCGGGGGTCTGGGGCGTCTCCTCCCCTGACGAACAGGAATCGAGTAGACGCTTCC
CTCAATATTTTCTTGTCGTCCTTGATGGGTCTGTCTACCGTGAACCACCCCCTGTCGATG
AACGCCTCGCCGGACCCCCTAACAATCGTCACGTAGGTCTTCTTAGAAGTGGGATGAGCG
AGGGCCTGGTGAAGCACCTTGGATGCCTCCGGGCTGTAGCCGACGAGAAGGCACCCGGAG
GTGCCTCGATCCAGGCGGTGCGGCATGTAGATGCGTTGCCCTAGCTGGTTTCGGGCTTTC
TGCAAGACGAACTCCTTGTCCTTCGTGCCGAACTCCGGGCGGTGGACGTGCATCAGCGGT
GGCTTGCAGACGGCGGCGAAGTTTTGGTCTTGATGCAGCACATCTAAAGGCGGCGACCGT
AGAGCAGGCGCCTCTAAGGGTGCTGTCGGTGGTGGTGGTGGTGGTGGTGTTGGTAGTGAC
CTCACGGAGTCCGGTGAACCAGAACCAGAAATCCCGCCTTCCTCGTATACAGCGCGTCCC
GCTCTATTTTTAGCTGTTGTTGTTGTCGTCGTCGTGGTCGTTTGAGAATCCCCGTCATGG
CAAGATCCTGCTGCTGCAGACCTGACACTGGCAACACCGGCACGCGAACGGCGTGTGCCA
TCCTCCAGCTCCCCGTTTTTCTTCCTACCACCTTCTCCTTCTACTGACAATGGTGGGTCG
AGTCTTGTTGGTTCCCCCTGGTCATGCTGCTGCTGCTGCTGCTGCTGCGGTGTGGCCAAA
AGCAACCCTCGCCTTGGTCGGAAGCCCCGTTTCGATGTACGAGCGACAACGCTAGAGCTG
TGCCTGAACTCCCAACCGTGCGCTGACGGGGAGACTCCGCATGGCGACCGGATGGAGTAA
GGGCAGAGGCCCAGGGCACCGCAGACGGCGATGCGACAGGCACCCTGCAGCATCATCGGC
TGGGTGGGCTTTTCTGCCAAAAGACAGTCCAAGCTGCTCACAGGAAGCACTCTCACGTCA
AGTTGTTCAAGTTGGGACACTGCTGCTACGAGACAGCAAGTGCAAACAAAAAATACAGTT
GCAGTTGGACCGCTCTCTGCCTTCGAAAAGAAGACTTACTACGGCGTAATCTTGAAACCA
AGTTGGCCACGGAGTCTTCCTCACTAGTGCCCAGCCAAAATACCACACAACTGGACGAGG
AGCGC
>NODE_4137_length_2944_cov_47.756531_g3075_i0
CTCCGCTTCCCGGGTGCTTAGGTGCTCTTTGCCTCGGTGTACGCCCACTCTAGCCAGGGC
ATGAGGGCCTCCACATCCTCCTGTTCGACGGTTGCGCCGCACCAGATGCGCAGGCCGGCA
GGGGCGTCTCGGTAGCTCCCTACGTCGAAAGCAACCCCCTCCTTTTCCAAGAGTCCCACC
ATGGTCTTCACCTGCGCCTTCTCGAGGTCAAGCGTGAGGCAGACGGAGGTGTTTGAGGCT
GTCGACGGGTCCTGGGCGAGGTTCCTGATCCAGTCGCGCTCCCCGCAGAACTTGTTGACA
ACTCTCGCGTTAGACTCCGAGCGCTTGATGAGGCCCTTCAACCCCCCCACGGTGTCGCAC
CAGTTGAGGGCATCGATGTAGTCCTCCACGCAGAGCATGGAAGGCGTGTTGATGGTCGAA
CCGTCGAAGATAGAGCGGTCTACCTTGCCGTTCTTCACCATGCGGAAGATTTTGGGCAGC
GGTCGGTCGGGCTTGAAGGTCTCCAACCTCTCCACCGCTCTCGGGGACAGCACCAGAATG
CCGTGCGACCCCTCCCCGCCGAGCACCTTCTGCCAAGAGTAGGTGCTGACGTCCACCTTG
TTCCACGGGATGTCCATCGCGAAAGCAGCCGACGTACAGTCGTTAAACGTCAAACCCTTC
CGGTCATCCGATATCCAGTCACCGTTAGGCACCTTCACCCCCGAAGTAGTCCCGTTCCAG
GTGAAGAGTATGTCGGAGTCCGGGTTGGTCTTGGTGAGGTCAGGCAGGCAGCCATAGTCA
GCCGTGTGCTCTGTCACCTGGTCCTTGAGCCCCAGGTGGTTCATTGCATCGCCATGCCAC
CCCTTGCCGAAGGACTCCCAGTGGCATGAGTCGATGTCGCGGGGCCCAAGCATGTTCCAC
ATCGCCATCTCGTACGCACCCGTATCGGAGGCGGGTACGATGCCGAGCAGGTAGTCGTCC
GGGACGCCGAGGATGCGCTTGGACTCCTCGATGGCGTATTTCAGCCGTGCCTTGCCCACG
CTAGAGCGGTGGGAGCGTCCGAGCGACTCCGTCTTCAGCTGACCCGCCGACCACCCTGGG
CGCTTCTTGCAAGGGCCTGAGGAAAACTCGGGGTTGGTCGGCTTGTTGGGGGGCATGGGG
GTGCCGTAGACTTGTCCCTGCGCCGTCTCGTCGTCGTCCATTCGGAAGGAAGGGTCCTCT
CGGCTGTCGATGGTCGCCTGTGTGACGTTTCGGATATCGGGGATCTTGCGGATGTTCTCC
AGGACCTCCTCGGAGCAGGGCGTGTCGAGGTTGAGGCAACTCATCGCGACGCCGCCGGTT
CGGACACGGCCAAGCGCGAAAGATGCGATGTTGATCCCCTTATCGTTGAGGATGGCAGCG
ACGGCGCGGAGCATGCCCGCAGAGTCAGGGTTGTTGAACATGAGCATGTGCCCGCTCGGG
TTGAAGTCGATCTCTAGACCGTCCACATCAACCACCCGGGTGTCGGCCCCAAAGCAGGTC
CCTGTCATCGACCGCCTGCCGTTAAGCACGCCTTCGATCTCGAACTCCACGGTGAGGCCG
TTGAGGTAACCCTTAGGGTCCCGCTCAGAAAACGCCACTTCAATAGCGAGACCCGTCTCC
TTCGCCACTGCTGCGGCATTGACGTAGTTCACCTCCTGAGCGAGCAAAAGGTTGAGCGCC
CCCTTGATGACAGCCGCCGACATGGGCCCCGCCATCTCCGGCACCCCCAGGCTCTTGCCG
TGAAGCGTCACCTTGATGCTGCGGACCTTGCCCTGGCCCAACAGCTGCGCCTGCAGAGCG
CCCATCCTCTCCCCCAGAGACACGTAGGGTGTCAGCTTAGACTTGCGCACTGCCGCCATG
TTCGGCGCGTTGAGCACTCCCACGTACTCGCCGCCATCGAGGACGTCGCACATCTGAACC
GCGATGTCCTTAGCCACTCGCACCTGAGCGTCTTGAGTCGACGCGCCGAGGTGCGGCGAG
CAGACGACCTTAGGGTGCATGATCAGGTCCTGCAGCTCGGGCGGGGGAGGCTCGCTGGGG
TACACATCCAGGGAGGCTCCGGCCACCTTTCCCGTGTTGAGGGCCTCGACAAGAGCGGCG
GGGTCGATGATGCCGCCGCGGGCGCAGTTGATCACCCGGACCCCCTTCTTGCACTTTTCG
AGGTTAGCTTTTCCGATGAGGCCCTTCGTTTCCGGGGTCAGGGGAGTGTGCAGCGTGATG
AAGTCCGACCTCGCAAAAAGCTCATCGAGCGACACCGGCTCTATTCCGGCTGCGCGGGCT
GCCGAGTCGGTCAGAATGGGGTCGTATCCGACGGCGTGCATGCCGAAGTTCATGCACCAC
GTCGCCACCTCGCGTCCGATGCGTCCGAGCCCCACAACCCCGATCGTCTTCCCCATCAGC
TCCGTCCCCGTGTACTTCTTCCTGTCCCAGCGGCCCTCCTTCATCGAGGCCACTGCCTGG
GGGATGTTCCTCGCCAGAGCCAGGATGTGCGACATCGTCAGCTCCGCCGTGGACACCGTG
TTACCCCCCGGGGTATTCATCACCAGCACGCCCTTAGAGGTGGCAGCGGGAACGTTGATG
TTATCCACGCCTGTCCCCGCGCGCCCAACGATGCGCATGCTCGACGCGGCAGCGATGAGG
TCTTCGTCCACAGTCACGCCGGACCGAACCACGAGCCCATCATACTTGCCGATCACGGCC
AGCAGTTCCTCCTTTGACATGCCGGGCTTGAAGTCGACATCGTGGCCGCGGCTGCGGAAT
ACGGACTCGCACACCGGGTCCGTGGAATCGCCAATCAAGATGTTGGCCAGAGCGGGTCGA
GAGCTCCCCACCAGACACCGCACGCTCTCGAGAGGCGCTCCATGCCCGGATGGCCTGGCC
CTGCGCCCGGCAGCGGCTCCAGCCCGAACAACACTCGACAGCATGGCCAAACAGGAAGTT
TTGT
>NODE_4138_length_2944_cov_32.691048_g3076_i0
TGGCTCCTCTGCTGGTTTAGGTTCGAAAAACCGACCGGTATCGGCGACAGGCGAGAGAGA
GGAGCGCGAACCCTACAATGCGACGATTGCATCCGTCCACGCCTTTCCGAGCAAATACTC
TGCCTACTGCGCAAAGTGTTCTGCAGGGTGGCGACGCAATTGCCATGAACAATAGGGAAA
CTCTGCTCAAGGGAGGGGCGCTGACGACGCTCGTTTTGCAGAACTCAGCGCTCGCCCTGG
TGATGCGTTACACTCGTGTTTCAGGCATACCATCCGGCTTGTACATCCCCACCACTGCCG
TTGTGATGGCAGAGGTCTTCAAGCTGACAGTGGCACTCGCTGTCCAGTTACAGATCGAGG
GATCGGTTGTTGGTCTGGTGAAGAACGTCCATGCCAACACCTTCGGCCAGCCTGGGCAGT
ATATGAAGATGGGAGTGCTCGCCCTTCTCTACACTGCACAGAACAACCTCTCATACGTGG
CAACTTCGCACTTGGATGGGCCTACCTACCAGATTATCTGCCAAAGCAAGATTATCATCA
CGGCTTTGTTGTCGGTCGCAATTCTTGGGAGATCGCTGTTCAGTAGGCAGTGGGTGTCGC
TGGGAGCCCTGACTCTTGGGGTGGCGTTGGTCCAGTTGTCTGGGTCGGAAGCTGGCGAAA
AGGGCAACGCGAACAGCCTAATCGGTCTTGTCAGCGCTGTATCGCTCTGCTTCTGTTCCG
GCCTGGGTGGGGTATTCTTCGAGCTGATGCTTAAGGGAAATTCCTCTGCATCCCTGTGGA
TTCGAAACATACAGCTCGGCTCGTTCAGTCTACTTTTGGGCTTGCTAGCCGTCGTCTTCA
AGGACGGAGCTGAAGTCTCAACTCGCGGCTTCTTTTCGGGCTACAGCTCTATGGTGTGGC
TCTGCATATCCCTGCACTCGCTGGGAGGTCTTGCGGTGGCCATGGTCGTCAAATACGCGG
ATAATGTGGTGAAATGCTTCGCCACGAGCATCTCCATCGTCCTCTCCTGTGTCTTGTCAA
TCGCTTTTCTTGGCATGTCTCTGTCCCAGGGTTTCGTCTTGGGGACAATGCTGGTCATGT
GCGCGACTTACATGTACAACACCAAGCCTGCTGAGCAAAAGTTGCGAGGAGAAGTGCATG
ATGGTTTGTTGTCTCCACCTAAAGCGGATGCGGGGTCCACACCGGAACCAAAAGAAAACG
TGTGAGCGGCTAAGGAAGCTCCAGGCGTCCCACTCTTTCGTGGACCATTTTTGTGCAATT
TAGAGACCCACATTGTTAACTTGCGGGACATTTTGTGCAAGATGACATGTGTACTTTACC
ACAGGACTGTACACGATATGTAACACACACTACCGAACAACGCGATCGTCATATCGGGGA
AAGCGTTGGGCTGTTTTTTGTTACAGAGTTGATGATCAGCTCCTTCAAAGCTGTTTCGAA
CTGATGCTTCCCGCTGAAGAGCTATAAAGCAAAGCAAGAAGATAATGGACTATCGAAATG
ATGCCATCGGATATGATTCGTACATCCACGGAGGTGTCTTTATGGCCTTTGCGGCGGGGC
TGTGCCACGATTTAAACCCTTGTTGACGTGTACAGTGCTTCACGCTTACATAGAGGGGGA
GCACCCCAGTAAGCCATCGCAAGGGTTGGCAAGAGAAGTTGGCGAACGGACTCGATGCCA
TCGGGCGCCAGATGGCCAAATTCAGTTGTAATGCTGACGCCCAACAGGCACCTGTTTATG
TGTTGGAGCCCTTCAAGCATACCTGAAGAACTGTATCGAGTATACATATTATACTTCGAA
ACGTTTTTTTCTGAAAACATAATTTTAATTCCTCGTGACTTGATTTGTGACGTGCATGCT
TTATTTTTCGTGGTGCGGGTGGGTGGAGTCTCAAGTCATCTTTTGGTTCTCCCTTCTCTA
GTTGGAGGAGCAAAAGCTTATAGGAACTGCAAGGATGAGGCCTGTCTCTACTAGCTAACG
AGTTTCAATGTATCGGGGATAGGGGATCGTTTTATCACGTTTCTAATCCCGGCCCTGAAT
ATTACGGATGTACGTATCTTCAGACCATATTTTCTTTTCAGATGGTGTGGGATAAGAATG
GTGGCAACACCTTCCGCGGCCCGTGCTACCACCCCCCCCTTCCTCTACAGCCTCTCAGTA
TCAGAAATTCCCTTCGGTTTTGCTTATGCTGATTGTGACTATCCATACTTCCTCCTGGTT
GTTCCTTTTTATTGTCCTACTGGAATGTGTTTCTTGTTGTTTCATCATTGGTCAATTCCC
GAACGCTGCCCACCAACGACATCGTTCACTCAACGGGAGCTCATTGCCCTTGTATTGTAC
CTCCGTTACTCCTGGAACCGTGGCGTTATATCTGTTGAAATGTAAGGGAAAAGGTCACCC
TTCGTCATGTCCCACCCGACGAACTCCCCTGCCGCTATACATTCTTCGCCTGCCCTGATC
GGACACGTACGTACTTAATTACTTGTCGTACGGAATCGTGATCCAATGGTCTGCGCCATC
CTGGTAGTTCCTCATATAATATTCGTGCCCGCAGTTTTCTGGCACAAGCATAATTTGAGC
GTCCAAGGATGCGTTGAATGAGAGTCTGCGTTGATTCGTCTCCCTGTTTTGTTGCTTACT
GCTTACTACAAGGGGGGTTCCGCCGCGGATTGGAGATGCCCTTCGTCGCTCCATGTATGC
CCGCAATGGGCGATGTAAGTAGGTACGGTAGGATAAGCCGAGGCCGCAAAAGCGATACAA
CTGCCAACGGCATTATTTTGAGGTTGGAGATATATCATCTGTGCGAAATAGTCGGAAGAA
CACAGTACTGAACAGCCTGTAGGAGGCGAAATCAATGTACGAGTAGCGATACATTGTCCG
TCGATTATTTAGTTGGGTAGATGAAAGAGACAGCAGCACTTTATTATTTTCACATCGATT
AGCG
>NODE_4139_length_2944_cov_21.152908_g2952_i1
GGGAGGAAGACGACGAGGAGGAGGACGACGAAGAGGAGGAGGGGGAGGAAGAAGAAGAGG
AAGGGCAGGGTGGCGGGAGCGGATAGGATGTCGCTTGATCTTGTGTTCACTATTAGTAGT
CGCGGGAAGAGAAAGGTCAACGAGGTGTTCGAGAAAATGAACAATGGTCTCGGCCTCTCC
TGTGGAGCATACGTAGTATGGTTTGTGGATGTTCTACTGCTCTGGCAGCACCATGACCGC
GTGGCGAGAGTCTACAAGGCACCGGCTGCTTTTATTTGCCGGTTTGGTGTCATTTGCGCT
GCCGTGAGAGCAGCGAAACTTTAGGTTCAGGTAGAGAACAAGTTCTTAATCCACTGGAGC
TTGTGACCAAACAGCACTGCGTGGCTTTCGCGCTTACCTTGTGCGTTGACTGCTCGATTT
TTCCAAGAGACAAGTGCTTTTGTACGGAGCAGCGAGCGGTATCACCAAAGAGCTCTCCAC
CTACCACTATTGGTAAGAGCTACTGCTTGTATGCATTCGGCAGTGTTGGGATGCAACTTC
ACACTGCTCGAAAACAAGAGATACTGCTGCACAAAATAAAACTTCGGCAGGTGGGTAGTA
CAACCTATGACAGAAAACACTTACACGTACGTGGCCTAATCGTTTAGCTCCAGCACCACC
TGCTGGGTTCATCTAGCAACTGCTGTAGGTATTGAAGCATCTGATTAGTGCTTGGCTGCG
AGAGACGAGTAGTTAACATCAGCTGCGTTGCCGCGAGTCTTTGAACCGGACCGTCATGCC
ACATACGGAGTAAACAATGATCATGACTGCGCTGCTGTTTACGCACAGCGGCTCATGCTA
CGCACGAAGAGCCAGGCCTATCGATAGTAAATCGTGACTGACAGCAAAGTCGAGTTTGGT
AGCAGGGTGATTCACACGATACAATGTGGTTGGCTACAGTATACGTACACGATTCATCAA
ACGCGCATGTTTCGAAGTCATGGGCAGCAGTTGACCGTATGGTAGCTGAGGCTAAAGGTC
GCCCTCAATTGCGACCTTGTGCGTGTTTTCTTCGTCCCAAGAGCGGGGGGAAAAAAAGGA
TTGCAGAGGAGGAGGGAGGCTCAATGAGGGAGATTTCTTCGTCCTCGTAGACATGTGCAC
TCCTGCGCCCTCGCCCGTGCTATTGCAAACAGAGCGGCGAGATCACCCCGCGGGAAACAT
TGTATGTTGAAAGGGCGCGCTTGTGTTGCGCTTGTCACGAAGCGACATACCTCTGCACGC
TGTTGTTGTATGTCTCATCATTTCACTTTCTTAAAACCCACAGGAAACGATGTTTGTTGG
TCGGTGGTTTAGGCTAGATACCCCCGAAGTGACCGGTATTGCTTGCTACTCGACGTGAAC
AACAGTTCTAAAGAAATGATGACGTGCCCGGCTCTCACGACTAGATACCCATTCCTGGTA
TTAAATAATGCATCACTCGAGACGTCCTCAACATCTATCGGCGCACGATCTAACCACGCG
GGACGACCTTTCGCCAACGTGCGCGTATGCAACACCTACCGCCCTCGCAGCAAGTCCCTA
CGTAGCCCTCGGGGCTCCGACACATGCAACGCTGACCGCGAACCTTATCCCCGCACCGAG
CATGCCTCGCGCACGACGCGATACAAGCAGGTGCGCAAATATCATTATTTGTTTGCCGTC
GTCATCGGAAGGAAACTCCGTTGACCTCCTCCACCACCGTGCGCACCTCGTCAATGTCCC
GCACAACGAACGTCTGGATCACGCCCTGCCGCTGGCTGTTGGGAGGGTGATATCTCGCGG
TGAACATCTTGGCAGCCGTGGCGGCGCGGAGGATCGGGTCGCTCGACCCCACCACCAGCA
CCTCCGATCCGGCGCCGCCGCCCCCGTTGAGCTCATCGCCAGCCTTGGCTAGGCTCGCCT
CCATACCCTCCGCGTTCATCGCCGCGGGCGAGATGGCCGCTCGTACGACGACCGACTGCT
GCCGAAGCTGCTGCACGAAGCTTTCGAACTCTGCGGGGGTTGTTCTGGGCCCGGCGATCA
CGCCCACGCGCACGCTCCGTGCCGCCAGGTACAGGAGCAGGTCTCCCGCCCCCTCTCTGA
GCATCCACGCCGAGGGGATGGCGCCGTCGGACGAGGAAACGCGCTCCCGCGCGGCGAATA
GAAGGCTGGCATCGCCTGCAGGTTGGGGGGACTTCCCGGCGTTGTCGATCATAGATTGCC
CCCCAGATTTCAGTCGCAGCTTCTCGCTGTACTTCGCTCTGGGGTCCAAGTCCTGGGCAT
TGGTCGGCTGTTTGCTTTGCTTGTCTGCTGGTCGAGGATTCGTCTGCGGGTGGACGGCAG
CAGCAGTGTTTTCTGGTCCAAGCTCCCCTCCACTTCCCATCTTTGCCTTCAGGTCGGCTA
CCAAAGCCTTGCCCATGTCTTGCAAGTTGCCTCCTCCCAGGCCGGCAGCGGCGCGAGCCT
TGCCGAGGATGCCGGTGACTTCGTCGATCAAGTTTTCTCCCGACTGGGTCAAGGGTTGAA
ACGCGGCCGTGGTCTTCGTCGCTGCCGCTTCGGCGCCTTGCGGCTTGCTGGGGAGAGCTG
TGCGGGAGGAAGAGCCCGCCAATATATCGTACTCAAACAGGACTCCCTTGAGCTTGAGGT
TCTTGCCCACCGAGAACTTTTCGGGCATAGCAGACTTCAGGTCCGAAGGAGAAGGCGGCG
GGGGTGCATATTCCGAAAGCTTTCGTCGCTGCAGCAAAGGGCCCCATGTCCTGACGATGC
TTCCACCACGCTGATGGCATCGTCGCATGCTTGAGACGGCTAGTGCAGTCGAGAAGCTTG
GCAGACTTCCGTGACCTCTATTCAGTGGTTTGTTGCCTCGCAGAACCTGTCCTCTACGTT
TCAATGTCCACAGCAGCAGCTATATATCAGCAGGCCGCAAGGCGCCGAAGCGGCAGCGAC
GAAG
>NODE_4140_length_2943_cov_106.973868_g3077_i0
TGTGGTACTGCTCGCACTGCCTTTCTGCGGCGCTTGTTCCTTCTGGTATACCACAGATAT
ACAACACCGTGCGGACATCATATACGTTAAAGGATTGGCGCTCTCATCGGATGGGGGCCA
AGGAGCAGGCAGTCGTCATTTCCTTCGTGTCGGTCACAACGTTAGTTATCGGCTACACTC
AGGTGTACCTTCCATTCTACAGCGATATGGCGAAAGACCGACGACAACGAGTGCGCGATG
GAACGCTAGTAAACGGTAGACCAGCAGGACCGGGGTCAATGTGGGATAACATTGACGAAG
CAGCCAAGGCAAAGCGAGGAGCAGGGGCTATCGACGAGAGGAAATAACCGACACTATTCG
TACGCGTGCCACTCAAGTGTCTAGTACTCTACACAAGGGTATCTGTGCCGCATTGGGTCA
TACATTTTGAGAGACTCTTCTTATTTTGAGAGACAGCAGTACGTAGCTCTCTCTTGTAAT
AGTATAGGAAGGTGGCGGACGTTTCTCTTGATGTTCACCAGTTTTGGGATGTCATGGCGC
TTTGCACTTTTCACAGCCAACGTGGGACAACAGGTTCCACATATATATGTAGCATGCCGA
TAAGCTTCACTAGCGACTGCTGTAGTTGCTCATCGAAGGGCTCTCTGGCAACAACTTGTC
GTTGGCTCCGCTGCATGGTACTGCCGTTCATGCGCTTGCAGCACAGTATGTACGTGGCTG
ATGTACGTCAAGGAATTTTCCAGGGCTGGACCCTCTTGTAGAGCTCTAAAGCAAGTCGAG
AGCTATGAGCTGCGTTCGTAGCGTTCGCAACATAATAAGCCATCATACCCACGGCATAAC
TCCTGTAACGTGTGACAATCGCGAAGAGGATCGACTCAAATAAAATACCAGGAAAGTTAT
GCCCAACAGCGGTATTGCGCCGTTTTATACACCGGTATATCGTTGTCAGCGGGCGCACTG
TACACGGTCATATGCGGCCATTAATCACGTGCTCCTCCAAGAGCACCTCAGTATATCATT
GCTGCTTACTTCTGCTGCTTCCAGTCCAGGATAGCGGGAGAAACACTCCGCGCAGGGTCG
ATGCTCTGATATTCACTGGAATCGAAGTCGATTGTTAATAGTTAACATCTACGTTCGAGA
AATTATTACGCCAGCGGTAGCGCTGTTTGGACAAGTGGTGTGTCGGGCAGATTCCACTGC
GGAAATATGTTGTTCATCATTGATTTTCCGTGCGGAATGTCTTCAAAACGGGAATCGCGG
GGATTCGAAGGTACTCTCGCAAGACGACTGAAGAACACGCTGCGGCACGGCGCTCATCAG
TGCGCCCAGATTTTGATGGTCCGGTCCTTGCTGCCCGACGCGACGGCAGAGCCGTCCGGC
GACCAATCCAAGGCATAAACTTCATCCGCGTGCCCCGGAAGCGTAGCCTTCGCCCTTTTG
AGCGCGGTCATTTCCCATAGCTTTACTGTGCTGTCCTTGGAAGCGCTGACCAGCAGTCGG
CTGTCGGCAGACCACGCCACTTGGTATACCGCACCAACATGCCCATTCAATGTCGCCAGA
AAAGTTCCTGTACGGCCGTCCCAAACTTTGACCTTCTTGTCGAAGGACGCGCTGGCGAAA
CGTCGGCCATCTGGGCTGAACGCCAGGTGGTTCACAGGCTGCTGGTGGCCCGTCAGGCGC
GCCAGCATCTTCTTGTCCTCGACTGGATTCCAGAGGCAAAGCGTGAAGTCATCCGACCCC
GACACCAATCGTTCCGGCTCTCCTCCCCTGGCCAAGTTATACCGTTGAAGCGCCACTGCT
TGCCCCTCTTCCGGGGTGAACGTAGACGACGACTTGAACGCGAACTGCTCCTTTCCGTAT
GGACCGGTCCGTAACGCCGCCTCACAGCTGAGGGCCAATGTATTGACGCGGTGGCCGTGG
CCAACGAGCGTTCGCACGAGGATTCCCATCTTTCGACCTTCGCCCTCTACATTCCACACC
TTTATCGTGCGATCCCGGGACGCGGAATAGAGAAGCCCTTCTCCACCCCAGATGATCTTC
TCAACAGAGTCGGCGTGGCCGGAGAGCGTCACCTCGCATCGGCCTGTTCGGGTATTCCAG
ACCTTAATGAGGGCGTCCTTAGAAGAGCTGGCGAGCCGCTCGCCAGCGGAGTTCCGATGC
AATGGCTCCCACGCGAGCGAGGTCACCCACTGCTTGTGCGCAGAAAGGGGCTGACCTTGT
TGCTCCCCTTTCGTGGGATCCCACAGCCGTATTTCACCCTTCTTGTCCGCGGACGCGAAG
CGCTTTCCGTTTGGCGCCCACGCAGCGCAAAGGACATGGTGCCGGTGTCCTCGGCAAGTG
AATTGAGGGAGCGATGTGTGAACGTCCCAAAACCTAACCGTCATGTCTCCCCCGCCGCTC
GCCAGCATACTTCCGTCCGGGCTGTAGCTGACTTGAAGCACCGCCTCCGTGTGGCCGGGC
ATGGTGCTCGTACAGCGCGTGACCGGTCGGACGCGGAACACCGCTAGGGGCTGGTACGAA
ACACGCAGCACGGCCTCGGTCGAAGTCCCTAACTCCGACACGGTTTGCTCTAGCGATTCC
ATCACTTCGGTATCCTTCACGTAGAAGGTGTACGGGACCTTGTCCCTGTTCTCTAGCAGC
TGATTCATGAGCTCCTCCATCTGTAGCACGGTTGAACCCAGCGGGACGTCGATCTGAGGT
CCCTTATTCTCCCCCTCCAGCGTGGCAAATTGCACGATCATGGAAGATGGTGCTCCCTCT
TCCTCTCCTTTCGCGCCGCCTCCATCCATGTCATCGTCGGAATCAGCACCAAAATCAGGT
ACCGTTGTTGAAGCCTGTTTCTCTTCAGGGTCAGCCCTCCCTCGCTTGCTTCCCACTTGC
GCCGAGCCAGCAATCATAGACGCCATCGTTCCCGAGAAGCTGGTGTGGGAGATCCAAACG
CAC
>NODE_4141_length_2943_cov_11.173519_g3078_i0
GCCGATAGTAACACAGGCTATACGAAGGGCGGGGGGTAGGGCTGATATGATAGCGCTTCT
CTCCGCCGTGTTGTTGATGAGCACTGGCGGCGGCAGACCTCTATGATACGCGCGCGATAC
TTTTTTTTATTTTCCAGGTGAAGCTGGCGGGAAATAAGGGGCTTGCCAAGGAGGTGAAAG
CGGACCTATCGCGGTCACATTTCACCATGGGGAACCACAAATTCGACTGGGAAACTGACG
CCATGCGGACGCACGTGAGAGTTCCACTCCAACCAAGCCTGCTCAAAAGCCTGTCCAGGA
AGACCCCCTTTTCCCGTATACTGTTCATCGAACAAAGCCTTCCGTAAAAACAGCCAAACT
TGCTTCTAGGGCAGAGGCCAAGCACAGGTATGCCTTGGTTTGTTTGGGGCCAAAAGCAGG
TACATACCTGGAATAAAGTAAAAACCGCACCCCACGAGCTCTGCCATTGTTCCAAAACGC
GTTGTACCTGTTTTTTGCCTGGTAAAAACCCAAGTACACCCGAGTGTGTCTACTCTGCTT
GGAGTTCAACTGCTTTTTAGTCGTTTTTTAAGCCAATCAGAGGCCCTACATAGCTCCATC
CGATATATACTCCATATATGAATGCCTACGTACGGGGGGAGACCCCTTGCACCCTCCACC
CTCCACACGCCCACACCACGTCACACGAACAACATACGTATTTGCCTGCAACATCTCGGC
CGATATACATACATTTACGACATACGCATACATACGAACTCGCACAATGGCCACAGACGG
CAGTGCGTCCCGAAGTCGAGGCGGGCTCGATCAACCTTACGACGCAAGAGCTTACGTAGT
GCGGCCCTACGGCTCCACAGTAGTAGTTTTAAGTGGCGAAGGTAAGTACAACTCCAAGTA
AATGTCTTGTCTGAACAAGCAATATGGTAGCTTGTGTATGGCCCTCGAAGGCGTCGCTCT
CTGAATTGTATGCCCTGCACTCGCACAAGTCTGTAGACGGTGTATTTTGTGCATAGGTGC
CACACTGAAAACGAGGCTCATAACCTGTTAACTAGGCAAAACATGAAAATCGCACGCACC
CGCACGCTTAGGCAGCTGCAAAACTTGTCGCTGGTACGTACGTACCACTCTGGGCGGAAA
TGTAAGGACCGTTTAGACATGAGATCGCGGACCTTGCTGAGGGTCTTGCCGCGGACACTG
TCACGACATGCCACGGACGCTGCCACAAAAAAGTCATAATAATGTACATCCCTCACAAAT
TCGAACAGGAAATACCGAACTCAGATACCAAGTAGTAGTTATGCACGCCGCACGTTTGGT
TTGGCCTTTCCGTGGCATCTAACGTACGTATCTTGTTTCAAACCGAAAATCCGAACAGGA
ACTATATCGAACTCACATACCAAGTAAGCCGCACGTTATAATTTTGGCCTTTCCGTGGCA
TCTAAGTATCTAAGCTATAAAAATACGCCATGCTAATATGATAGTGAGGTTCAAAATACG
TACGTACGTACATACACACATTCATTCCTGGCTCCCATCCCAACAGACTTGCGCAATTCT
GCCGTGTATCGTGCCTACCGTCAAACCTTAACCACCTCTCCGCCCTGCCGCCTACACCGT
ACAGCACAGCAGCTGCAGCAAGCGGTGAAACTACTGAACAACTACTGCTGTACGTAGTAC
GAGTAGTGTATTTATTTAGGAAGTCTCTCGAACAACCACGAGCCGAGCTTCGACATGCTC
ACACCAACCTCCAACAACCCTCCCATTCAATAAATACGCTGCTGACGTACAAGTAGTAGT
AGTGTCTACTCGTGCTACGACAGCATAACAAAGTATCACTCTTTCCCTGCTAAGCATAAG
CAACGTTTTGATTGAAACATTAGCATGCAAGCGGTCATCCTATTTCGGTCACAGAGTGGT
ATTCTTCAACAGAGAAGGCCTCTCTCAGGCGAAGCAGAACGATCGCCATGCCCATCCTGT
AGTCTACACGCTTTGCTTCGCTTTGCTTCGCTTTGCTTCGGCGGGCTGTCGTGTACGTAG
GACGACGGCGAACACGCCCCCCGCCCCCCCCCCTTCGCGCGTGCGTGTGTGTGTGGTCGT
TCGATTTTCATCACGTCTCCTTCTTCGCTTCCACCGCACACCGATCAATATAGGGTTCCT
TCCGCCGCGACGAGGCGAACTACTTATTGTACCTGGCGATGCCCCGAAGGAGCCATACGC
ACACATATGATACATACATCAATAAATACTTCCAACTACAGCAGCAGCGGCCCCTGTATA
GTGCCGGTATGCGTCAGGCAACAATACCGGCACTATGGCGTCAATCGGCACTATATACTC
CGCACACTGGTCAATCCCCATACGCGCCAGCCAGCAATACCGGCACTACGGCGTCAACCG
GCACTATATACTCCGCACACTGGTCAATCCCCATACGCGCCAACCAGCAATACCGGCACT
GTGGCGTCAATCGGAACTATATACTCCGCACACTGGTCAATCCCCATCTGTGCCAATGCG
ATTTCGCAGGCACTATACGAAGTGCGCAGCCAACACACTATAGTGGGCAGCCAGCACTAC
TCAACCGGCACTATAGAGGGACCACTGTACATGCATTCCTTTTTTGTTAGATAACGGTAG
CCTAGGAGGCGATGTACGCCCCCCCCAACCGCCAGCCCCCCCCTGACGTCCCGCAAAACT
TTCAGCTAAAACATGCCCGAAACAAAGCAAGATAGTCACTACCTATTACGCTCCAATGGC
ATCCGACAGAAAAGAGAGCCGCAGTACGAAGCGCATTAGCAGGGTTATCTTTTCAGCGCC
CCCACCTTGCAAACGTCGCTTAGACGCCCTCGTCGGTGTGGGAGAGGTATTTATCGCCAC
CACCACCACCACCACCATCATAGTCATCAGCCTCCTCCTCATCTCCTCGTCGACCACCCT
TTT
>NODE_4142_length_2943_cov_10.211847_g3079_i0
GCTCCTACGAAGAGATATGTCCCACACCAGGCAAAACAAGCCGCAAATATGCTTGTATAT
GTAGTGATACTGCAGCACTACCATTAAGTCGAACATGGACAATCTTTATAAGATTGTTTA
TTTTTGGCACCGTCCCCGTGGAGCTATAGCTGTAGATACATACCAATGTTTCACTCGCGG
TGTAGCTCGAGCCCGTTTGAAAAAACGCCAAAGGTGGCCACCGCCGACTTAAAAGGTGCT
GAGCAAAGAGTGGTTGCTTTACGTAAGTCAAGTCGCATCGGAGAAAAAAATCAAGCAAAC
CCAAAGCTCTGATCAGATGAAGAATATCGCACGCTGTCAACACTTCGTCTCCGCCTATCC
ACAGACTATAGGTGAAATGTATACGCGAAACGGTTCAGTTGTACTAAAAAAACTGCGTGC
TGTACCCAACCACCTAACCATACCTTTTTGCGAAACAGATTCACAATCATACAGGATGAC
GTTCAGTTTTACGCTAAGCAAGCTTGGTCTTATACGAAATCGCTGCGGTATACATATGGA
AAAAACTTCCTTGTGCAATACGCAACCCCAATGCTGAGACCATACTATCCCAACATGTTT
CAGTTATTTCCGAGACTCCATCGCAAGGTCGAGATGTATCAGGTAGTACGCGTCTTCATG
CCCCAGTACCTACCAAATCAACGATGTACCTACTGCTAGAATAAAACAGAGACCCATATT
CTCCGTTCTTTCATGAACGGCCGTTTCGGCTAAAAAAATGACCACGGATTGATATATTCG
CGAACGTTCCGATTAAAAGCCAAAACACGAAAGTACTATATACCCGCATGGGAAATCCCT
AACCCAGTGACAATCCTATCCTCCCCGATATGGTCCTAAGATTCATCCCACGGTAGGGGC
GCAGCAGAATTGTCTGAGCTCCTCACATGAGTAGCTCAATATCTTACCCAAAACATGACT
TCGGAAGCATTCGTTCGCGCAACCCGACCAAAACTTCCAATGCGGTACTTCCAAAACAAA
CCTACCACCAGTAAAATAAAAATAATTTCCGGTGATTGCTAACTTGAGGATTACAACCGG
TCAGAAGATATTGAGCCAAAAAGTGGTACTCCTACCGTGGGAGTATACCCAATCCAAAAT
CCACGCGGGGGCGTGGTCACCCGTTGAAGTACTTCCACTCCCATTAGTCTAGGGTCGTCA
AATGCGTCTTTGGCGGTGGGGCACCTGGAAGATGTGTTTGGGTGGTATGACCTATCCCTG
AATATCAAAGACTCTACGAAAGGGGGCCACTCTACATTTTCCGCTTGGACGACAAACGTA
TCGCCAAACGCCAGCAACCGGGGCGGGAGGGGTGCCGGCCAGATATTTCTGACGACGTAT
TTGTCGAGGTTTGTGCCGTACGCAACTGACCGGAGAGCGACCGGCCAAACGACGTTTTCC
ACCTGGGCATCTAACTTTCCCCAAACCTCCAGACGATTCAGGGACGCTGGCCATGCAACA
TCGGCAAATGATTTGTTAAAACGCGATCCGAACACCAGCCGTTTTAGGGATGCCGGCCAT
GCCACATCCGTGATTGGTTGATCGAAGCAACTACCAAAGGTAAGTTGCAACAACGAAGCG
GGCCACACCACGTCGGTAAGAGGTTGGTTGAACACAAATCCGAATAAGAGTCGCTGCAAA
GAGGTGACCCGCACGAAACTAGTTCCTATCGGTCGGTTGAAACAATCCCCGAGAGCCAGT
TCCATCATCGAAGCTGGCCATACCACGTCGGATATAGGCTGGTCGAACCTTTGCCCGAAG
ATAAGATGCGTCAAAGATGGCGGCCATATCAAATGGGCGATGGGCTTGTTGAAATGTTTC
CCGAAGGTCAGTTTCGTCAGATACGTCGGCCATACCACACGGGAGATGGGCTGGTTGAAC
CTTTTGCCGAAGGTCAGGTGCGTCAAAGAAACTGGCCAGGCCACGTCGGTGATAGGTTGG
TTGAATTGTTTCCCGAAGGACAGTTGCGCCAAGAACACCGGCCATACTACATCGGCGACG
GGTTGGTTAAACGCATCTCCCAACGCCAGTCGCATCAACTTAGCTGGCCACAAGATATCG
TTGATCTGTTGGTTAAATAATTCTCCCAAACTTAGACCCTTCAAGGAGACCGGCCAACTA
GCTGACTTGAGGCACTCGTTAAAATGTCCCCCGAGCACTAGACGTTCTAGACAACTCGGC
AACGCCGCCCAGTTCACCGATTCGTTGCGTATGCAGCCTATTGACAGCTTGCGAAGTGCA
GGCGGCCAAGATGCAACGCCCATGCAATGCACAGTCGAGGTTGGGTGGTTGTCTCCCACG
CGAATAAGCAGCAGCATGGTCATAAAATGACTTCTCGGCGATCGCCCGAGTCCCGTACCC
AGCTGTGGCAGACCCTCCACAGACGACAAAGCGGTGGTCCCTGTACGAAGTACTTCGCCG
TGAAAGCCGGTCAACTGCATACATTCCGCATCCCTGAGGAGTGCAGCCTCTGTCAGTCCA
GGCACCAGCATGCACGACGGCAGTTTCCATGCTACACCAGCCGCTCGCAGAGCAGGCAAC
TGCCTCGTTTCAGGAACGTTAGGCGCGTCACTCCGGGAGTGATCGTCACGCCAGAGACTG
ATGGGCATGTTTTCGTCGACAGTAACACGCAGCGTACGCACCCCTCGGCAGGCAACGCAG
ACCTCGAACGAAGCTAGCTGCAGCTCCAGCGTGCTCGCGTACCACTTTCCTTCTGATGCC
TGGCCGAGAGCGATTGTGAGGACGTCCAGCCGACGACCAATACCTTGCATACTACTCGCG
TTGCAAGAAGCTGTTCCAGCCGCCGGGTCATCGACTACACCCGATGCACTTGCTGAAGAT
CCCTCCATCGTTGTGGGCACCTTGTCCCTATCGGTCTAATATGGGCACTGAAATTATCTG
TGC
>NODE_4143_length_2943_cov_7.943206_g3080_i0
GGTGAACATCATCTCGAACAAACCCATGCCGATACACGGTTGGCCTAATGGTCCACGCCC
CTCCCCTCGCACACACCACAACAAACGCAGGCCCACAAGCAATTGGCCAAAGGTCTGCGC
CATCCCGGCGCATGCTAGGGTAGACGGGCACCATGTCACAGAGTTTTCCACTGAGGTTCA
TCACTTTGTAGTAGGTCAAAAATTGATTTCGTGGGGAAAATAAAAGTCCTACCCGATGAG
CAATCCCGTGGCCCTATTCTCCAGTCTGTGACTGGAGCGATCATTTAATAAGTATACACT
GAAAAATATCGCAACACAAGAATGGAATTCCGTCGAGTTTGGGTTAAGGGGCCCGACAAT
TCAGAAGAAAAAAAACAGCCAAAAAGTGCTACCTCTATCGTAGCAAGCGTCTCCTTGTTG
ACACCCGTTGCCACCGGCGAGCTCACTTAAAACCAAAACGGGCGCCAATATTTAGTCAAA
ACGAGGTAAAGCGAAGAAGAAGAACTTGGACGACGGCCATGGTGCAGGCACGCACTGCAC
GAGTTATCGTGCCACATACAAGGGGAAAACTCTGTGTTGAACTTACAGTAAGCAGGCAAC
GCACGTTCCCTCAGCTACTACGTACTTACTGCTGTTCATCCATCTACGGTAAGGTACTGT
AATGGCCAAAGTTATCGCGGCAGAGTAAGGTCGACATAGTGAAGTGATCTTGCAAACACG
ACACATGACGTGCGACGCTGCCAAAGCCATACCTGGTATACTTCAAGTACGCCTGTACGG
AGCACACGGGGGAGGTAGTTGCGTCGTGCGTTCGCAGATAATTTCTGAAATGCCCCAAGA
AAATAATAAGACAAGAGAATACGTGTCAGCTTTGCCTGACAACCAGCCTAAGGTGCCTTC
CAACACCACTCATTTACTGGGCTCGGCAATAAAACATGGATCACAACCAATGTCCTGCAT
GGGCATTTCGACTGGGCAAGGCCGCCCTGTTCAAACCCTACTCCCAAAACCCACCCCAAT
ATCATATACATATTGCCTGCCAGTAGGTACGTACTGGCAAGACGTACGGGTGACCATCTC
GCCGTTACAAAAAGGTCACAACCTCCCTGAAAAGCGAGTCCTCTCGCAACAGCAGCAGCC
GCTCCACTACTTCCACGAAGCGCGGTCTGCCGCCCAGCCCTGCAACCCCGGCCGCCTGTC
TAGCACTACCACCGTCGCCCAAAACGCCACACGGCTCAGTCCTCAACACTACTGCTGGTG
TTACTGCTGATGGTACCGCCGGCAGGCGCTTGCCCCCGCCTTCGCTTCGCTTGCGAGTTC
TTCCCTTCTCAAGAGAGATATCCATGGGTCTGACGACCAAGCCAGAGCCGGGTATTTTTC
CTCGGCGCTTCTTGGCGCCGGTTGCGCTATCGAGGATAAACTCAACCGGATGGGGAGGTC
GCTTTTTTCCCTCGGCAATCCTGACCAACCAGCGCGCGCGGCAGAGAACGAGCCAGCCAC
GGCGGCGCCAGATCCGATTCGCCGGCGCCATATCCAGCATAATTCTGATAGAGTCATCTA
CAAGCTGATTCCGGATAAGCTCCTCCGGTAGAAGCTCCTCGTCTTGCCTTATTCTCGTGC
CGACAAGCTCACGGGCAGTGTTGTTGCCAAAGTCCTTCGGCTTTTCGTCCGCCCCCCAGT
GTAGCAGCAGCTCTACCACATGATTGCGGGAACTGATACACGCGATGTGCAAAGGCGTAC
TCCCGCCGAACCTTGCCTCAACGTTAGCACCGCCTAGCAGAAGTGCCTCGGCCGCCCTGT
ATGTACCGCTTACCGCTGTGGCGTGGAGGAACGGAGCCGTGTCAGCTGAGCGGTACTCCA
CGTCGGCACCGAGGGCGACGAGGTCGCGAATGGTGTGAGGCTTGTTGGCGAGGACGGCTT
CGTAGAGCGCTCTGCTGCACCTACGCTTCCGAACGTCCGCTGCGTCAGCCGCGGTAAGGA
CCTGCAGCAGCTTCCCCGTCTGTCCGCTCCCAGCAGCGATATCGAGGCAGCCGTGACCTA
GCGAGTTGACCCGGCCTACAGCAGCACCGCCTCGCAGCAGGGCTACACAAGCTTCAACCC
CGCGATATTGAGCGGCCACATGGAGTGCTGATCTGCCTTGCGCGTCGAAGCGCCCAATGG
AAACGTTGCCGAAAGAAAGGAGGTCCTCGATCACTCCGGGGTGGTTGTTGATGGCAGCCA
GGTGTAAAGCCGGGTATTTTTCCCTGGATGCCTTTTGTGCACAGGCTCCCTTCAACAACA
AGAACACCACAACGCCGCGATGCCCGTAAATGCAAGCGTCATGAAGAGGGGTCTGTCCAT
ACGCATCCAACACGTCGACATCGGCTCCGGCGCTAACAAGAGCTCTAACAGCAGCAGCAC
TCCCTACAGCAGCCGCACAGTGAAGCGCTGTTCGGTTATCACGAGAACTGTCCTTCTCGT
GAACATCCACCCCCGCCTTCAAAAGCTCCTCCACAACGCCTTCATTCCCTGCTTCCGCGG
CCAGGTGCAAGAGCGGCTCGCGGTCCAGCCGTTTTGGCGGCGTTTCCGTCTTCACCCCTG
CGGCAAGCAGTTGCTTTACGCCAGATAAGTTGCCGGCCGCCGCGGCGCACTCCAGCGGCA
CCCTTATCCACTCCAGCAACAGCCCTGGGGACGCGCTCTGAAACACCAGATCCGCCAGCT
GAGCCCCCATGCCACGAATCGATTGCCTCAGTGCCGCGGTACGCTCGGGATCCAAGCCAC
CTGCCACCCATGTCGGTGGAACGGATGACGGAGTCGAGGAAGCCGAGGACGCCCCTGCAC
CGGAAGATGTTGGCTTGAGCTGGGGCTTCGACATCATAGATGTATCTGAGGCGCTTTCCA
AGCTCCACGCTGGGTACGATCCTCCCTATGGTGCTGCCGTAGCTGGGACCCTTCAACCCT
GCG
>NODE_4144_length_2942_cov_825.965842_g3081_i0
GGGAAACCAAATCTGGGTCCGTTTAGGCCATCCAAGTGTGCCCCATGGGAGCAAAGATGG
GCAGGTACCGCAGTTTATCGGGCGATGTGGCTGAAAATGGGCCATTTCGGGACGCGACCA
CAAGTCCGACTAAATCCGGGGACACAACCAAAGTGTTCTCGCTTTACAAAACAAGACTCA
TAACATAACAGAAATGTAGCCCCTTTTTTGTACTTATGGCTTTCGTTGCCGTTGCGAAGT
CTGCCACGTGCTGCAAAAGGTACGGCCCCCTCAAATGTAAGTAAGGAATCCCCTTAAACG
CCGTTGCAGTTGTAAATGCATGAGGTGTGATCGAACATAGATAGATGTGCGAATATGGAG
GCTTACACTGAGAGAGGGAATAGGGGCCAGTGGTCAGGTGGCGTCATAGACGCGATCGAC
GCGGCGACGGCAGGGATCGGTAATCGTCTCTCCCCAACTTTGCCGGGGAACGCTGGACCG
CACTCGTCCAGAACATGTTTTGTTTAACAGAACCACAGGGTCGTTCAAGGCGGAGATGAA
GCATACCATGTCATCTATAGGGCCAGAGGAGAGAGATAGCGTTGGACACATAATCATAAT
GATTAGTGTTGTCACCAAACAGGAAGTAGCAGTGTCCGAGCCTCGCTTGCATTCTAGGCA
TAAAACGTTATCAATTGTATTCGTTTTGTCTAGTCACCCGTGTTCCTCCACACACACCTT
AAGGGAGGCTTGGGGCCGCCAGAAAAACAGTGACCCCCCTTCTCGATTACTCCAACCCCC
CCCACACGCTATTCTTAACCTGGGCAATGGAGGCCATTGCACCAATCATGTACTCCGTGA
TCAACGATATACCGCCTGAACTCCGAGGGCACTAACGCGAGCTACGATACCCTAGGAAGT
GCACGTCTAAAGTACTGTAGGTGCACTTACAAGGATACCGCTAAAGTGCCCCGCATGCGA
AGGCCGCTTGCCGTAGGCATGTTGGCCGGGGTGCTAATTGAACGGTTCTTCACGCACGTG
TGTACTGGCCCAAACAAACTGTCGCGGTTGCTACCACCCACAACGCACCTTTTATATGTC
TACCACGATACGATACATACATCACCCAAAAATCATGGTGACGTGTTTATGCATTCCACT
CTAAACTTCAGACACCACCTATTGGTGTCTTTTATTCCAAATCACACCTAAAACGGTCCT
GACGCCTCAGCTACAGCAAATCAGGATTTAATATTACGTGTCCCGCCCAAGCAGCAATCT
TGAGATATTGCCGCACATTGTGGTACCCTTAAATTACATACGAATGCCCGACACAAGACT
GGACCATATGGAAATGTCGGTGATGCTTTGGCGCCTCCTGAGGGTTGATCGCAGCTCCCT
GGCACAGAGTCGGGGAGACCCGTGGGATGTTACACCTCCATTTTCGCCTGTGATGCCGTT
GTCTCGGACATAGCGATGCCTTCGCCTTGCCAATTGACGTTTTCGGCAGTAGCGGGCACC
GCCAACCTTATGCGCCGCATTATTCGGCAGCGTTTTCGTCGACCACCAACTGCTTGAAGA
TCCTGATGTACTCGGACGACATGTGGTCGTCGATGTCCTCCCCGAACTCCATCTTCATGT
ACGCGTCGTAGCGGCCCGCAAGGCGGTCCCAGATGCTCGTAGGCTTGATGGCCCCGTTGC
GGTTAAGGTAGATCTCGGTACCGACGTGCTCGAACGGAGGGGGCACGATACGCGGCACGA
TGTCGTTGTTGTTCCTGCACCGGAAGTACTTGTCCTTAAGAGCGGTGCCGTGGTTGTCCT
TGTTGTCGAAAATCTCGGACAGCTGTCCGTCAAACACCCTTGGGCTGCCGATGGTGTAAA
TTCCGGCGATCTTCATGTCGTGTTCGAAGGCCAGTCGGGCTCCGGCGATGGTGGCGAGGG
CGCCCCCGAGCGAGTGTCCGGAGATATACAGCTTCCGGTTTTTGCCCTCCTCCTCGCAGA
GCGCTTTGATTGCTGCAAGCATGCCGTTGTCGCCGTGCCACACCGTGTCCACGCCGTCAT
TGAAGCCCGAGTGCACATCGCAGCCTTCCCCCGTCAGGCCCCACGACTCCGGAACCCTGG
TGGGCAGGAAGTCGAGGTTGGTGGTCCAGTCTGTTAGCTCCATGGTACCGCGGAAGACGG
CCATGACCACGTCGTCGTTAGCCGCGACGAAGGCCTCGGTGTCCTCGACGGCGTCGAAAA
TTGACCTCTCCGACGCCTTCTTGGGAGCCTCAAACCACTTGAAGTGCTCGAAGCCCATAC
CAGTCACGGTCTCGTTGCCTTGGAATATGGTCTTCACTTCCTCTCTGTTCGAGTAAGCGG
CTTCGCACATCTCGGCGAAGAAATAGGCGTTTTGGCAAGAAAACTCGTCCGACGCCGAGT
CCACTTTGAGGTCCACCTGCGAACCGGAGTCATCCTCGGAAGCCGAAACCCTGGTGAGGC
TGTTCCTGCTCTTCGTGTTCGCGAAGAATCCCTTCGCGTGTGACCGTTCTTCGAAGCCAC
TCGTCGACTGTATGCCCCGAGACGCCGTGGAAGTCCCTGCTGCCGGGGTCGCCACGAACG
CGCTTTGGTGCGAAGGCGTCCTGATCCCTTGAGTACGAACCCACCGGGAACCCACAAAGT
CCTCTGCTCCTGCAGTCGCCGCGTAGGCCAACACCATCATCGTCGTCATGGTACCCTTCA
TGAGTATTGCCTACCACAGTCGCACTCAAACCACCCGAAGCAACTTGTGGCCTCTCTTGG
GTGTGGTTGCAGTGGTATACTAGTCCTTGCACACGGTGTGACCAGGGATGGGGACAGGTG
TGACGGTTGTATGATCCTCTGATTCCTGCCAGGACGGGAAAAACAGCTGATTGCTGGCTG
CCCCGGCTGCCTGGAAGGTGCTTTTGGTGTTCCCCGGCTGCCTGTCCTTTCCTGTCGTTA
TT
>NODE_4145_length_2942_cov_114.359359_g3082_i0
ACTCATGATGCGCCGCTCAGCAATAATAGTTGCAGCGTGCCATTGCCTGCTGTCCACAAT
AGCTGTAAGTGCATACCTACGGCCCCAGAGCCCTCTTGCACGCTTGCACTACGGAGCTAG
CCGATCTTCGTCGCTTTTGTCCTCCCCGGATCGCAGGAGTTTCTTCTCGAAGACAAGCAC
TACTATGGCAGCAACAAAGCCTACCTATGACGTCGTGGTGTTTGGGGCGACAAGCTTCGC
TGGCTCGCTTCTGGCGGAATATTACCTGGCCAACTACGGCGCCTCGCCCCCGGCCTTCAA
GTGGGCAATGGCCGGTCGATCTGAAACAAAGCTGGCTGAGGTCAAGAATCGCTTGGCCTC
CGAGGTGGATGAATCAGCGTCGACCATCCCCACAATCATCGCAGACAGTATGGATGACGA
GGCGATCGAGCGCATGGTGTCGCAGGCCAAGGTGGTTTTGACAACGGTGGGCCCGTACGG
CCGCTATGGAAGCAAGCTCGTGGCTGCCTGCGCGCGCGCCGGCGTTCATTGCTGTGACTT
GACGGGGGAGTCTACTTGGGTGGAGGACATGATCGATGCACACCACGCCGAGGCGAAGCA
GACCGGCGCGAAAATCGTTTCCTCGTGCGGGTTCGACTCCATCCCCGCGGACATGGGAAC
TTTGATGATGGCCGACCACATGAAGCGCACGCATGGCGTCTACCCGGACGACGTGAGGTA
CTTTTTCAGCGAAAACCGAGGAGGCATCAGTGGAGGGACGGTGGCCTCTATCCTCGACAT
GTGCGAGCAGTTGTGGACCGGAGGTAAGGCGATGATGAAGAAGGTGAACGACCCCCTCTT
GCTGGCGGTCCCGCCCTCCGACGGTGGCGTGGCGTTCAAGAAGGCCGGCAGCCCCGGCGG
GCTTGGCTACGACTCCCCGGAAAAGTCATGGACGGCGATGAGCGGGTTTGCGTCGCACGA
CTCAAAGGTTGTCTACCGCAGCGGCAGCATCCTGGGCTACCCGGAGAACTTCCGCTACAA
GGAAGTCGTAAGCTTTAAGGGGTTGTTCAAGGGTTTTTTCCCTGCAGTTATCACCAGCGC
TGTTTTGGCCATTGGAGGGGTGCTCTTGTTTCTCCCACTGACCCGCAAGCTGGTCGCCAG
GTCCCTGCCCGCACCCGGAGAGGGTCCGTCAAAGAAGGACAGGGACAACGGTTACTTCTG
GATCGACTACACCGCCAAGGCAAACGTGGATGGCAAGGAAGTTGTTTGCCGAGGGAAGGT
GGGCAGCGACAAGGGAGACTGCGGCTATAAGGAGACCGCTAAGATGCTCGGCGAGTGCGG
CCTCTGTCTGGCCCTGGACGAAGACCGTCTGGAAAACAAGGGAGGGGGCTTGCTTACGAC
TGCGACGGCGATGGGAATGCCGCTGATCGAGAGGATGCGGGCGGCCGGGATGACCTTCAA
GGTTTTGGACGAGTGATCGATCGGTTATTGGGTCGGTCGGTCGGTCCGTTGGTCGGTCGG
TTGGTCGGTCGGTCGGTCGGTCGGTTGGCCGATCGGTCGGTTCTGTGTCTGTTGGTCTCT
AGGCGACTGATTTGCGAGCGTTCACCTTCACGGGGGACTCAAGCGCGTGCTCGGCGCCTT
CTGTGGATACCATGGGCGTGTGTGTGGTGTTGTTTCAGAGAGGCGGGCAACCAGCAAAAA
AGGAATGCTGTGCTTGGGATACGGAACAAAAAAGCGTACGCGTTTGCCGGCAGTCGATCG
GACATACCTCGCGGTGGTCCGATCAGCTATATGTAGCTCCGGTGCGCGGTTGTATCTGCG
TATCCGTAATAAGTTTTGATGGTGGCATGGCAAGGGCGGGCCTCGTGACGAGTGGTACAG
CAGTGGTGCCTTCGTTGCCATGATATCATACAACTTTGGCGCCCAGACCAACCTCTCACC
CGCTTTTTTATGTGCTAGATCGCTTCCTCTATAAGAGTCCGGGTGGGCCTCCTATCTCGT
GCCACGCATTTAAGCGAGCAGGGCCGTTTTGTCGCGATGTCCAAATTCATGGTATATATA
CCAGCGTCTTATTTCGCTCTTTGGGCCATTTTTTGTGTAATTTTGTTTGTTTTTGCGTAT
GTACGATTTTGGTTTTCGCGTACGTACGTATCGCGCCCTTCTTGGCGACACATGGTGCGT
TATTTCTCGCCAAGTATGAAATATGATGGTTGGCCGTGCACGCCATAACAACCGGTTTTT
CTTTCGTCAAGCGTACTCTCAGAAGATTTCTGCTGGAGTTGTACCTAGCCCTCGACGTTT
GGTGACCGCAATAAATCGCGGGTGACCATCCCATCTACTCTCCAAACAACCATGAGTGAT
CGTAGAAATATCCTGTGTGATCCCGAACCCCGGATGCCTACGCCGGTCGACCAGGGGTTT
TCCGCCAATCAAAAATGTCCGTGCAAATTAATGGACCAATTGGAAGACTGCGGGCACGAA
ATGTCTTGCTCTCTTAAGTACCTTTCTTGCGGTTCACAACTTGACCGTTAAATACGACGG
CCGGTGTTTTAAGCGTAATTTCTACGGGGTTGCGCTTCATTTCAGTATCGTGGTACACAA
CTTTATCGTTTTCTGTTACGTTAGGCATAGCTTACAGCAACGTGCTGCAGTTGATCTTGG
TTAGCACGTGTACTCGCAGTGCTCCTACACGACGCATCCGGTTGTGTACGGCGTTGGGCG
CACTCGGCGGAGACTTGCTGAAGTAGTTTTTTTTCGTGTGCCGCACTACAAGTGCACAAC
AGTTTTTATTGTTTTTGTTTTCATGTGAGTAGTACAATATGTACCGAGACATGCTCAGGG
CACCGGAGAAGCCGGAAGTTGGAGCACATCGGTTGTGTCTTGTCAGATATCAATTTCGGT
CGCTTGCGGAATGAGCGTCGGTTGTTAGGGACCGTATGGGGGGGGGGGGGGGTGCGTAGG
TC
>NODE_4146_length_2942_cov_66.941792_g2615_i1
TGCTCGTACGTAACGCACCTCACCTGCAGCCTAAGCACCGACGAACCACGACAGGACACG
AAACCATGGCGGAGCGTGACCAAGAGGCTCTTCAGAAGGGACTCCGGAATCTGGGGGATA
ATATCGATAAGCTCTACGCCAGGCCGTTGCAAAAGGCCGCGTACTTGTGCATGGCGAAAT
GTAACGACAACATCACCATGTCCAGCGAGGCGGTGAACGCGTGCATGAGGCGGTGTGAGC
AGCCTCTCCAAGGGATCAACCAGGTCGTTCAGCAGGAGGTGGGAGGCATGCAGAACCGCT
TGCAGCGCTGCACGATGGACTGCGCGGACGACGCGAAGGACTCTATTCCGCCCGGGGCGA
AGGAAGGGGACGCTGCTGTGGAGCGAGCAATGGCACAGAATGCGAAATGCGCTGGGGTGT
GCGTGAAGAAGCACTTGGCGTTGATGCCGGGAATAGAGGCCAAGATCAAGGCAGCGGCGG
AAGCTGCTGCTGCGGCTAACTAGCTAGCTAATTTTAGTTAGGAGAGGCTGCCGTTAGCTA
GCTAGCTAGCAAACTTAGTTGGGAGAGGCTGCAATTGACTAGCCATTTGCGGCTTAGCTC
GGAGATGCTGCCATTAACTAGCCATGTGTGGCTTAGTTCGGAGAGGCTGCCGTTAACTAG
CTAAGAATGGCTTCGTGTTAGTTCCGAGAGGCTCCCCTTAACTAGCTAAGAATGGCTTCG
GTTTAGTTCCGAGAGACTGCCCTTAACTAGCTAAGAATGGCTTCGTTTTGGTTCCGAGAG
ACTGCCATTAACTAGCTAAGAATGGCTTCGTCTTAGTTCGGAGAGGCTGCCATTAACTAG
TTAACTTAGTTAGGAGAGGCTGCCATTAACCAGCTATTGGCGGCTTTATTTCGGAGAGGC
TGCCATGAACTAAGCTACGAATGGCGTGGTTTTGGTTCGGAGAGGCTGCGGTTAACTGGC
TAACTTTCGTTTGCAGAGGCTGCCGTGAGCTAGCTGTTGTAGCTTCGTTGGGAGAAATGG
TAGGATGCACACGAGGCGAAGGCCGTGTCTAAAGTGGCGACTGGAATAGCCTGCCACACC
ACTCAGAAAAGAAATATTTTGGACCAAGCTCAAGTTCTTATATTTTATTCTTATATGAGA
CAGGTTGTGTTTCTTGTGTGTTTCTTATTTTAGTCCAGATTCCATTTCTTATGTGAGGCA
GGCTGTGGTTCTGGTGTGTTTCTTATGTTGGGCCAGGCTCAAATTCTTATGTGGAGCAGG
GTGTGCCCCTATTGTTATATTTGCATCAGGATGTGCCCATTATTTGGGCCAGGCTCCAGT
TCATATGTGAAGCAGGGCGTGTCCCTTATTTTGGGCCAGTCTCAAGTGCTTATAACAGCC
GATTTTCCTAATTGAGAATTGCCTTTCCGACGAGAATGAAAATCTAAAATATTGGTTTTT
GAATTGTAAGAGATGTACTTCCCTTACAGTCATTGTTTTCACTGTAAACTATTGTCAGTT
GTGATTCCCGTCGATGACGAAAAAAAAAAAACGAAATCGGCATCGGCAGTCTCAAGATAT
CGAGGATCCCAGAAAAGCTGTATTTATGGGCGAGGGACCTCGCTCATAAATGCAAATTCC
CTTAAATCCTTGATTTTTCGAGCCTGTCAAGGCCGATTTCAATTTTTTTTTTCGTGGATC
GATACCTACCATCGAGGAACACATTTTCTAGGTCAAATTTTGATCGTGAGCGAAATACAA
CTCTTAAACAATAACAAAGTACTAAAATCGATTTTCATTCTCATCGGAAAGGCAATTCTC
AATTAGGAAAATCGGCTGTTTATACTTCAGGCGACCGTACAAAGTAGCAACCATTTCTTC
GACACGTCGGACAGATCATCGACAGATAGATCAGATAGATCATCTACAGACAAATCATAC
CAGTAAAGATAATCTACAGATAGATCAGATAGATCATCTACAGATATATCATCTAGAACA
TCTAGATAATCTAGAAGCTATGGTAACCTGCCGTTCTGATATGTTGTAAAGGATATGTTT
AGTACGTATACAGCCCAGGAAGCGTGTCAGATCATTGTTGTAGCAGTTTGTACGGCTCCC
CACCCGGCAACATTATGAGCTGGATTATACAGATCAGGATCATATCTCTTCCTTGAAATG
TCTAGACCATTGAGAGGGAATTATCCATCTGATCTATATGATTTGTCCGGTGTGTGGCAG
TTCTTCCTTAGTTCCCGTGTCCTCCGTCTTCGCATTATCTAATATAAGCAATGACGTCGG
TATCAATCAAAGCTCCTTGATCTCCTTGTTATCCTTGATCTTGGCGTTGAAGGCCGACAT
CCGGTCTGACAATAACGCCTGCTCCTTCTCTATCTCCTCTAGCCGCTGCGGGATGTACAC
CTTCTTGTGCTCCACATCCTCCTGTTCCGCCTTGATGCGGCTAACGATTTTGCTTCGCTG
TTCGGCCTGCGCCTCCTTCCGTCTAGCCTCCTTCTCCGCCCGTTTCGTCTCCAAAAACTC
CTCCACTTTTAGGTTAGCCTTTTCTCTAGCGTTCACCATCGCGGTCAGCTCTTCTTCGGT
CAGCTGCGGGGCAGGGCGCCCCTTCATCGCCATGGACAGGCCTGCCGATGCTGCTCTCCT
CCTCGTCCTCCTCGTCCCTCTATTAATAGTGGTGCTCGTGGTGGCAACAATAGGAGCTGT
ATGTAAGGTCCTTATCCGTACTGAGCCGTCTATCGCGTTGCATCTCAGAGAGGGGGCCGC
CCCTGGTGCTCTCACCAACAGCACGAAGGCCTCGCTGGCCTTGATGCAGAGCCATGCCGA
CAAGAGCAGTGTGCACGGGAGTTTCATTGTGCTGGTGCTAGTGTTGCTGCTGCTGTGCCA
GGCTCGAGCTGCGAGGCCAAGAGACGAGGAGATAGATGGCGCACTGCAGCTGCAGCTGCA
CA
>NODE_4147_length_2942_cov_28.493203_g3083_i0
TTTTTTTGCTTGCTCGCTTGCTTATAATTTCCTTGGTTGCTCCTTGTTGATGTGCTTCCT
CGCTTGCACGGCCTAACGAAAAAAAAACAAGCGAGGGAGCGCGGAATCCACCACCCACGA
TTTTTCCCTTTCTATCGATCACCGCTGCTATTAATAGGAAGACCCACGCCCGACGCTGTC
TGTCCGCACAAACCAAAGACAAACGAGGAGGCAAACGCGACATACCCATACATGGCGTGT
GGCGGCCACAACGTTCAAAATACGACAATCGGTGACACCCCTCCCTGTCATCACCGACTG
ATCAATGCAGAAAAAAAACACCACAGCAAGGCCAAGGCCAAGTCCAACTTCAACTCGATG
TCCAACTTCAACTTCAACCTCAACTTCAACTTCAACCTCAATTTCAACTTCAACGTGGAC
ATTCAAGTTCAACTCCCAAGCCCAAGCCCAAGTCAAAAGTCAAGTCGACTGTTCAACTTC
AACTTAGAATTCAATTTCAGAGTGCGATTTCAACTTCAACCGCAATTTCAACTTCAACGT
TCATAAGTCCAGGTCCATGTTCAAGTCGTAGTCTGAGTTCACGTTTAGTTCAAAGTTAAA
AATCCAAACTCAAGTTCATGTTTAGGGCAAGGCTTTCGTTCAAGTTCAAGTTGAACTTTC
AAATCCAACTTCAAGTAGGCGAAGTCGAAATCACAGCAGCAGTCGAGGCAGTTGGAGCTA
CACTCCGTAAGGGTATCATCAAATCAAAGCATCAAATCAAATCAAATCAAATCACGGGGA
CGGATATCAAATCAAAATCACGGTGATGGATATAAAATCCAAGATCCAAACCTTACGCTG
TTTTACACAAAACAGTAATATACTATGTTCTAGTATACTATTTATAGGAGGAGGGGGGGG
GGGGGCAGCAGAAGACGCAAAAAAAGAAACACACTCACTCTCGCTTTCAAGCGCACGCAC
AAACACTGCTGTGGGTACTGGCATAATAAGTGCGATTCAAATACACCATCCGATCCCGAT
ACACCCTCATCCCCGTGACATGACTAAGCCGGCAAGCAAAGCAACGCAACCGACCAACCA
AAAAGAAAGAGGACAAAAAGAAGAAGGTCGTCTTTTTCCGATTCCCTCTTCTGCCAAAAG
CCAGCAAGCAAAACCGCAGTGCGCAACGAACTCCAGAAAACAGAAAAAAAAAAATCAGCC
ATCTTCTCGGGACATGGCAAACATCAGCATAGCATAGCATAGCATAGCATAGCATAGCAT
AGCATAGCATAGCATAGCATATCATAGCATAGCATAACATAGCATAGCGAAAAGCAAAAC
AGTCCAAACCAACCCCCCCCCCCCCCTCGAAAAAAAAAACTAGATGAGTCATCTTTTCGG
GTGGCGTGACAGCCAGCAACCACGTACTACTGTAGTCCAACGCCGCTTAGCTTACTACTA
CTGTACGTACCCGGTACGATATCGTGGTTACTCGTCCGTAGAAACTTTCGGCCGAAGCAA
TGGTTGTGACTGACTATTAGTATACTCCTCAACTATAAGGAATGAACTACGCAATAGGAC
GTGCCTTGTTTTTGTTTAGCCAACAAGGGGTGCCATATGGTTTTTTAGCCAATAAGGGAT
GCCTATTTTGTTTTAGCCAATAAGGGATGTCTTATGTTTTTTAGCCAATAAGGCATGCCT
TATTTTTCAGCCATGCCTAATTATGTTTTTAGCCAATAAGGCATGCCTTATTTTCTTAGC
CAATAAGGCATGCCTACTATTTTTTTTAACCAATAAGGCATACCTACTTTTTTTTCAACA
CAATATGGCATGCCTTCTTTTTTTTCAACACAATAAGGCATGTTTTTTTGTTTGCAATTC
AGTTTGTTCGGTGTACTATACCTCTCGGTCATGGGGATCGATGTTGCTCGACGGCTTGCG
CTTTCAGTTTTTTCGTCGAGAGGAGGTATGTACGTAAAAAGATCCTCAAGGGAGACGAGT
CTCATAAACAATTAGGTACGTAGACCCCTTTGCCGTAGCGTTTTATGCTTCAACTAACCC
CCCCCCCCACAAAAAAACGCCTGTTCGTACGTTGTCGAAAAAACAGGGCGGAAAAAAATC
AGTCATCTTCCGTCGACGCCTCGTCATCGTCGTCTTCGTCGTCGTCTTCTTCCCCCGATG
ACGACTCGAGGTCCTCCAACCACTCCACAAACGCCTGCACCTCCTTCTGCTCGAACAGTG
CTCTCTCCGGCGACCCTTGCGGAGTCGACCTGCGCAGCTTTATCCAGCGGTTGAGGCAAT
CGTCCGATACCATATCCTCCTGAAAGAGAGTCTGGACCACGAACCGGAAGACAGCGCGGA
GCGTGCCCTCGCACTCGGGTCGGAGGGCGTAGGACTCGACGACCTTGATCATCTCCACGT
CGTCGCCAGCCTCCACGTTGAGCTTGGACAGCAGGGGTTTCCAGTGGTTCAGTTGGCTTT
TTATCGCTGCCACCAACGCCATCCCCTGGCAGATCTCGGCTCCTGCCAAGTCCAGCACCA
CCTCCACCGCCGGTCGCATGCACTCCTTGAACTCTCTGTTTTGCGCGAACTTGTAGCTCT
TGATCTCCAGCAGGAGATTGTCGAGGGGGTGGCCCTCCTGGTGTCCGTTGACAAGCATGT
CCTTCACCACCTGATGGAACGCCTCTGACCCATCCATGGGAGGCATGTGCATACCGTTCT
CGTCGTCCGAGAGGTCTCGATCGTCCAGGAGGTCATCCTCCTCGTCCCTGAACTGAGTCC
ATCGCTTCCGTTTCCACTCCTCCTCCTCCACACACCCGATGCTCTCACTCCGCAGCTTGT
CGACGTCTACGACCTCCTTGTCAGAGTCCATGCTGTTGTCGTCTTCCCAGTCACTGTCCT
GAAGCTCTTCGCTCGCCCACACCCTTCCCACGCCGTCGGGACCGAGAATGCCCTCCCCTT
CC
>NODE_4148_length_2942_cov_25.698153_g3084_i0
ACAGACCTGAGATCTGAGCTGCTGAGACCCTAGGCTTGAGAGACAGAAAGGGAACTGGAT
CAAACCAGCACGTGGAGAGAGAGGAAGAGCGAGATAGGAGCTGGAAGAGGAGGAGGAGGA
CAACAGGAAGAGGGAGTAAAAGCAGCAGCAGCAGGAGGAGGATATCAAGGGGAGGGAAAA
AAGGGAGAACGGCCCACGAAAGCAGGAAGCAGCACAGCAGAGCGAAGCTCCTCGTTAAAA
ATACAACAAACAGGCCGCCGAAAGCACCGGTACAATAAGTAGACGAGATGTCGACTCAAG
CTTTCCAGGCGGACCCGGCCTTCATTGGGGTCGGCAAAGTGGCTGGGCTGACGCTGTGGC
GCATCGAGAACAAGCAAGTCGTGAAGCAAGCCTCTGCCGATGGAAAGTTCCACGAAGGAG
ACTGCTACATCCTGCTCGCCACCACTGAGACGCCGGGTCGCCTCGACCAGGCCGTGCACT
TCTGGCTGGGCTCGGAGTGCTCGCAGGATGAGATGGGGGTGGCGGCATACAAGACGGTTG
AGCTGGACGACGCCATCGGCGGCACCGCCGTCCAATACCGTGAAACCCAGGGGCGCGAGT
CTCCCCTGTTCATGTCATACTTCAAGCAATCTGGCCTGGAGTACCTGCCCGGAGGCGTGG
AGAGCGGTTTCAACAAGATGGAGAAGGACGTCTTCCGCACGAGGCTCCTGCACGCCAAGG
GGAAGCGCACAGTGCGCATCTCGGAGGTTCCGTGCACGTCGGCGAGCCTGAACACGGGTG
ATGTCTTCATCCTCGACGCCGGGCTGCAGCTGTACCTGTGGAACGGGCCGGATGCGAACA
TGTACGAGAAGTCCAAAGGCGCGCTGGCCATGCAGCGTATCAAGGACACGGATAGAGCGG
GGCGGGCCACCACGACATTTTTGGATAACGACCCGGAGAACGCGGAGTTTTGGGATGCTC
TCGGGGGCTACGAGGAGATCACCGCGGAGGGAGAGCCGGACGAGGCGGCGGAGCGCGTCG
GGGCGGATGCGGTAAAGCTGTTCCAGGTGTCGGACGAGTCTGGTGACATGTCCACCGAGG
AGGTTGCGCCTCTCAACGGGGGGGGTCTTACCGCTGACCTGCTTGAGTCGGGCGACGTCT
ACATCCTGGACGTGGGTTCCGAGCTGTTCGTGTGGGTCGGGAGGGGGTCGTCCGTGGAGG
AGAAGAAGAGCGGCGTGCCCTACGCCGCAAAGTTCGCCGAGGAGACCGGGCGCGGCTCCG
AAGGCGACAACGGGAATGGCATGGCGAGTCGAGGGGACACGCCGATCACGCGCGTGGCCC
AGGGGTACGAGACCTCCACCTTCAAGGGTTACTTCAAGACGTGGAACCCGTCCCCGGTGC
CGACGTGGGAAGAAACGCCTCCGTCCGCTAGAAGCCCCGGACTCGCGAACCCGCCCCCGG
CCATGTCCGCGGCGGACTCGGCGGCTCTTGCGAAGGGGATGCAGACGGCTTCCGAGACCA
TTGACGAGGCCCCTGTGGACGATGGGAGCGGCGACCTGCAGATTTGGAGGGTGGAGAACT
TCAAGCTTGAAGAGTGGCCGGAGGAGAAGTACGGTCAGTTTTACGGAGGAGACTGCTACG
TGATGCTGTACACGTACCTCGTGGGCGGGAAGGAGAACTACATCATATACTTTTGGCAGG
GCCGCGAGTCATCCCAGGATGAGATCGGCTCAAGCGCTCTCCTGGCCAAGTCCATGGACG
ACGACCTCAACGACGCCGCAGTGCAGGTGCGGGTCGTGCAGGGCAAGGAGCCGAAGCACA
TGCGCGGGCTGTTCAAGGGCCGCCTGGTCATCCACTCGGGCGGCATCGCTTCTGGGTTCA
AGAACTCGACGGAGGGAGACTCGTATGACACGGATGGTGTCTGCCTTTTCCACGTCAAGG
GCACCCAGCCCGACAACACCTACGGCGTGCAGGTGCCCGAGACGGCCAGCAATCTGAACT
CGGGAGACAGCTTCGTTCTTCTCACTCCGACCGACGTCTACGTCTGGGTGGGCGGCGGCT
GCGCTTCAGAGGAGGCCGCGGTGGCCGAAGGCATCTCCGAGATGCTGCTGGAGCACGGCG
ACGTTTCGGGAAGGTCGGCTTCCATTATTTCGGAAGGCTCGGAGCCGGAGGGGTTCTGGG
CTGCCCTGGGAGGGGAGGGGGAGTACCCCAAGGTCTCGGTGGAAGAGGTGTCATCCCAGG
AGCCCCGCCTTTTCCAGGTGTCGAACGCTACGGGCAAGCTGGCGGTGACCCCGGTGTGCA
ACTTCGACCAGAGCGACCTGTGCGTGGACGACATCATGCTCTTGGATACCGTAGCTTCGG
TCTTCGTCTGGGTCGGGCCGCAGGCCAATGCCACCGAGCGAACAGAGTCTATGAACGTGG
CCCAGCAGTACATCGACACTGCCGCCGACGGCCGCAGCCCTGACACGCCGGTGGTGCAGC
TGGCCGCGGGTAACGAGCCCCCGATGTTCACGCAGCACTTCAGGGGGTGGGACCCCCTGC
TCACCTCGAAGAACACCTTCGTCGACCCTTACCAGGCCAAGCTCGACGCGGCTAAAAAGG
AAGAGGCGAAGAGGGACGCTGAGTTCGCCGACGCTCCCGGCACGACAACGATGGAAGACC
TGCCCGCGCCACCCGGCGACGGGGCCGCCCCGACCGGCGGGGGTGGGGGAGGGGCCGCGT
CGAGAGACGTTCCCATTACTTTCACGGGAGACACCATCCCGTACGCGGACTTGAAGGGGT
ACGGCAAGGAGATCGATGGAGTGGACCCGCTGTGCCGCGAGCAGTACCTGAGCGAGGGGG
AGTTCAAGGATGTATTCGGCATGTCCAAGGCCAATTTTGCCACACAGCCCAAATGGAAGC
AGGTTTCCGCCAAGAAATCGAAGGAGCTCTTCTAAAACGGAGGCGGTTTTTATACTATGA
GC
>NODE_4149_length_2942_cov_20.858139_g3085_i0
CTGTGTGTTGTCAGCGTGCGTAGCCGGTGAAGAGGCTCTCAAGCACTACAGGGTTAGATG
TCTCCTGGCAAGCTTCCGACACAAGCAGCAAATAAACGAACCTGTCGGGTGGTGTTGGCA
TCAAAACCCCCATTCAGCAAAACATCCGGATGCAAGCATCGTGGAAAACCTTCTTTATTT
TTTTTAAAAAAGGTCGCAACACCGCAAAAAGCACCTCCAAGTTGCACACCACGATAGGCA
ACCCGCGTTCAGCAGTACAACATACCCATCCGACCACTCGGTAGCATAAGACACCAGCTA
TGCCTCCGTGCAAGATCGCCGGGGGGTGCAGGAACCCTGGCATGCCCACATCGAGCCACG
TCTGCAAGATCTGCAGGACACCGATCCACAATTTTTGTTTCCAGGCCTTAACAGGCATAC
AAGATCATCCTCCAGATGGTTTTGTTTGCGGACAGGGTGGCTACTGCCGGAACGAAGCGG
GACACCCTTCATCCGCATGCTCGCTGCCTTCGTCCGACACACCTGCCGCGGGCTACAACT
GCGCCGCCGGGTCCCAGTGTTCTAGAGGCCTGGCGGACATGTCTGCATCGATGGCATGTT
GCGGTCGCTCATGCCACGTGGTATGTCTGCAGCTAACCTGCCAAGCTTGCAAAGAGGACG
TGGCGCTACACGAAGGTACAGCAAAAGGGAAGGCCAGGGCAAACGCCGAGGACGTCGGGG
CGATGCCTTCTGTGTCTCCCGAGGATCCCACCGAGAGCGTTGGTAGCGCCCAAGCTGCCG
CTCGACCTTGCCCTTCCGCCGCCCCCGTCGATATCCAGGATTTGACCGGTGTATCTGGAG
TTCCATCGCAAGCTGACGAGCCTGCGATATCGACGTCGAAGAAGTCCCCGAAAAGCACGA
AGGATTTGGCCCCGCAACGAGAGTCTGCTCGGATTCGCCGAGCCAACGAGGCCAGCAAGG
TCCAAATTGAAGCCGCAACGGCACACAACATCGTCACGGCGGCCGTTAACGACGCCATAC
AAGGATACTTCAAGGGCAACGCCTTTTCGAAGGCGTTGTCGCTAGCCGTAAAGAGCAATC
TTTTCGAGGGAGCTGTCTCGGACGCCAGCGACAAGTTGCCTGTGCACAAGAGTGCCCTCA
AAAAGGCCATCGACGAGAACTCCGCAACTGTCCACGACATTTTGCAGAAATCGCTGCAGC
CCCAGCTCGACAAAGCGACCAAGGACTTTAAACTTAAAGCAGACACTGCGGGAAAGGTAA
TGGACACCTCTACCGGGGCCATGCGCCTCGCGACGGATGAGCTCAAGGGGGTGTCTGCGG
ACGCAGAAGCCAGTGCGGACCCGACAAAGAAGGCCAAGGGGGGAGGGCGAAAGGGCAGGG
GGAAGAAGGCAACGAAGTCTGCCTCGGCGGACAAGCCGGGCGAGGAGGAGGCTTTGTTGT
CGGGCACGACACAAGAAAAACTGACCGGGGTCATCAGCGACACATTTTCGAACACCCTCT
CTGCCAAAGTGGACCCGCGTTTCTACCAGCTCAACAACAACCTCGACAGTGGTCTACAGC
GCTCCGTGCAAGTCATCGGTCAGAGATCGACCGCCGAAAACGATATACTGCAGAAACAGA
TCCAACTTGTCGCCGGAGGCATGTCCGACCTGACTAAGGTTGTTGACGATAACTTCGGCG
TACTGGGCCAATCCTGGGACCATGTGCAAAAGGAACTGCGCGTAATAGCTGATACGTGTG
CCGCGAAACCCAGTGCCGATAGCGGCGCAGGAAAGGACAAGCGCAAGCGCTTCCCTAACG
CCTCCGCGCCCTCGACACCGTCGGCCACACAGAAGAGTAGGCGTCTCGCCCACAACCTCC
CCTCTTCCCCCTCCTCCCCGGAGGTCGAAGTTTCATCTTCTGAATCCCCAGCGGAGCCAC
CCACCCCCCCGCCAGAGCCCAAGAGGAGAAGGAAGCCTGGACGCACGCCACCGAGCGCAA
CGTCTACGAAACCTCTCTCGAGCATCGACCCGAACACGGCGCAACTGATGGAGCAGATCC
AAGAAGAGTTTGCTAAGCTCAAGAGGCAGCAGCAGCTGGACCGAGATCATCAGCAGCAGC
CTCAGCAGCTACCCCAGCAAGGCCCGCAGCAGCAATCCCAGCAGGGCCAGCAGCAGCAAC
CCCAGCAGTGCCAGCTGCCGCAACAGCCGCAGAGCCAGTGGCCGCAACAGCCGCAGGGCC
AGCAGTCTATCCTGCAGCAGCAACATCAGCAGGGCCAGCAGCCGCAACGTCCGCAGAGCC
AGCAGCCTCCCGCCGTCCAGCAGCAGCACCAAATGATCGGCCAAATGGGTGCTTCCCCCC
CGTTGACTGGTCATTGGAACAACACCGGCATTCCACCGGTTCCGCCGCAAGCGCAGACAG
CGATGAACCCCCTCCCGTCCCCCCATTCCTACCCCTACTACACTTTCTTAGGATAGCGCC
GGTTACAGAACGTTTCTCCACGCCGAGTCGAGTGGAAGTTACGAATTCCATCACACAACC
CACAGGAAGGAGTAGTTCCTCGAAGGGAAAACTGGAGAACTCCATGTTCTCAGCTTGCCC
GACTTCACGCCCCTGACCCAAATCAAGGTCGAGTATGACACAGTTTCGCGGCTCGAGAGG
AGCACAAGATTGTCTTTCGTCTTCCTGATAGTTGTCCAACATGCCAACCAACTGTGTGTG
CCTTTTTTCTTTTTGTCTGGTACGCTTCATGTAGTAGAGTCGGCTTTGCAGACAAGTAGA
CTCAAATACTTTGTTTTTGGATTGAGACTTTGAATCGCCGTTCCTTGCGATTTTGAGGGA
TGTCACGACTCCCAAGAGATAGAAGGAGGTGATACGATCCTGAGGTTTCTTGCGGCGAAT
ACGTACACGATACGTTTATCTTCCTGGTGTGTAAGATAGAGTATAGGGGTTGGGGGCGAC
CG
>NODE_4150_length_2942_cov_13.708958_g3086_i0
TCTGGTATTTACCGAAAAAACCCGAACAAACCCGAAAAAAAACGAAAAGTCCGAAAAAAC
CCGAAAGTAAATCCTCCTTAAGATCGACCCTAAGAACCGCTTGTGATGCGGACTTGCATA
TGGATGACAGCTTCAATAAGTTAATATAATTTATGTGTGGCCAATTCCTGAGACAGCAAT
GGGACCTAAATTAGTTATATGATACCGTACTGAAACAGTACTGTCACGCGCCCTGCATAA
GCGCCTTCTGTACGTAAGCAACAGCAACGAATCAGGTATCAACAACCATTACCCCTAGGC
CGGCAAAACACCGGTTTCTCGTTCCTTGCCTCCCAACCCTGCAGGACGTCCTCGAGCTCA
ACTCCAGCCATGATTAAGATGTGTAGAAACCGTTTGTGTAAGCAAAGGCCGTGGTTCTCC
AGCTGAGCACGACCAAGGGGGTTAGTCTGCCCTCAGTCCGTGTTTTTACGTACAGTGTCA
ACAGCTTTTCTGTCTTGTGAAAGCATGTAAACAAACGCAAACGAATACACAACTGTCTTG
AAATACCATCAACAGTACCAGGCTCATACTAGGCGCGTCGTGTGAAAATAAACTGAATAC
TGCTGTGTACACCACAATACACCCACATGGGCTCAACTAAGTTTATCCTGTCAACGAAAC
CAGCTAAACAACTTTGGGACGTTCGTAACGGTCGAGGGCACCATTGCGCTATCACGACGA
CTGGGTTTTGATCTATGTACGCTGATGCTGGTAACGTGTTCTACTGTAGGCATGTCCGTA
AACAAAACGCTCGCTACCAAACCCACGCATCCGCATTTGTAAAATACACAATATTCAACA
CAAAACAGGTGCGTCAAACATTTGGCAAGAAGTGTGCCGCAAGGGCTTCCTTTGACGGTT
GGCCAGTCGGGTGCGTGTATTTAGGCCTTTTATCAACAAAAGCTTTTAGCACGTCCACCT
GCTGGCCGCCCTTGACGTTCTTCAGCCGTTTGTAATCGATATGGCTTCCGTCTTCCGACT
CGACCCCAAACACTACCGACATTTCGCGGACCAGTCCCTTCGCAATATTGACGGTGTCGT
ACGCCCCCAACGGGGCCAGGCACGGGTCGTCGACAGCCCCGTATCCCTCAAAGTACCGAA
TTGTGGGGCCAATCTCTCCGTTAGCTCCCACCTCCCATCCACCGATCCCGACGCTAACCC
CCGTGCTGCTCACATGGCTATCCTTAGACCACGTCGGAAAGCACGATATGTGCACAGTCC
TGCTGGTTCGGTTGACGAATACAACTCTAGAAGAGTACTTCTTGAACGTCCTGACGTCGA
AGTCGTTCACATATTTCCCGTCGAACTCTCGCTCCTCGAGAGGAAGGCGCAGCCTCTTCC
AAGGCCATTGCGGGCGCAGCATATTACCGGAGAACGAAGGTCCTAACGATACCCGCCCAC
CCTTTTTATATGACTCTGTACATATCCCTTGCGCTTCGTCGAGGGGGGTGTGGACGTTGA
GTTTCGACTCGTTGTGGAGTAACTCTTCAGCAAAGAACTGAAGTGGGCAGCTGTCGTCCT
CTAGGGGGCGCGAAGCTACACTGAGGGACAGATTCGAGTGTTCTCTCAAGGGTCTTCCGT
ACCCTCCGGGTGGCGGCACGATTATTTCTCGTATGGCGTAAATCTTGAGGTGGCGCACGT
TGCTTAGGGGATGCGTACTCATGGCACGCACTAATGCTCCGCTCCAGGTAAATAGTACCT
CAGTTTTTGTCAAAGCGAAGGGACTGTCAAACGCTCTCCCACTTTCCGGGATGTGAGAAA
GACGTCCTTGCACACGACCTGGCAGCAGGTACATCGACAGAACCAGGTGGCTTTGCCCTG
CAGAGAACCCTTTGTACTCCCAGAACTCCAGATCTGATAAGACGCAATCGTCCCCCAGCA
GCTTTCCGTTGTGGCATATGTATGCGTCCTGTCCGTTTGCGACACCATGGGCGCCAAGAC
GATCGCGTATGCTGCCCATCGTGTCGCGTACCCCTGCCTCTAGGCCGAAGCCGGGAGATC
CAAGGCCTGCAGTTGCAAAGGTAAGCATCACCTTAACCGGTGGCTGAGCGACCGCATCGC
ACTCCGGATCCCGTGGTGTTTCTACCATGCGGTCCAATATCTCCCCCACAATGGTCTCTA
CCATCCCCCCTGGCTGGAGAGGCACGATGCCACTTCCTTCCAAGAGCAGTCCGGGAAGAA
CAGCCAGCACCAGGTTTTCAGTTGCAGAGACACGCCGCGCATCAAGTACGCTCACTGCGC
CGTCATAACTCTGGGTGACTACCAGGAGTACCTCGCTAACGTTCACATTCAGGTCGTCGT
ATAGCACGAGATCACTGCGGCGATCTAGGCTGTAAACGGGAGCTGAACCACGCCTGGCTC
CCTCCTGCATCGCCCATCGAATCTGCGCCGACTCAGGGGTCGCCAGGCGTGCGCTTATGG
CCCCCAGTGTCTCGTCCGCGTATGATAGCGGCAGAACCAGCACCGCCAGAGTTACGTCGG
TGATGTTAAGGACACTAATCTTGTCTCGAAAAGCAGAGGGCCCGAGCTCACGAGTCAGCT
CGTAGGTTGAATGCGTGAGGTCCACGTCTTCATTGCGTGAGCCTCTGTCTTCATAGGCCA
TCTCCTGGTCCATTCTCCTATTGGCATAATCGAGAAGTGATTGCTGGTGGACGCCGCCTG
ATGGGTATGCCATATTGTCGGTGAAGCCCTTGTATATACGCTGGTAGGCGGGGCTGAAGA
AGAGTCAACTTCCTGCGTCAGCAACCGGCCGTGCCACTAGTCTACAGTAGCGGAGCGGCG
GTACTGCGTCACTTCACGCGCGCCCAGTCGGCTTCCCTATTGTGGCGTCCTGTGCGTCCG
GAGGGTGAACAAGGAGACCGTGGCAGCTTCCCACCGTGTAGTGCACCAGATACACACCAG
CC
>NODE_4151_length_2942_cov_10.035901_g3087_i0
GCTCGAGGCAAGCAGGCACCAGGGCCCAGGGGGTTCGACGACTCAGAGCTCGGAATCGAC
CACCACGCGAAAGGAAAAACTGATCTTGACGAGAACCACCCCAAGGACCCCCTCAGGATT
GGCGCTTGTTCGGGGAGTTCCATCAGCTTTCGCTGGTCTCGGTCACCAGGGTACACTTAC
ACCTCCGCCGTGCCAGGAGGTAGTAATGGACATCATGGACACCACGGACAGCCAGGAAGA
GAAGGCGAAGAAAATGGAGGAAGAGAAGGAAGAAGAGGAGGAGGAAGAGGAGAGTGACGA
GGACGAGGAGGAGGGAGAGGAGGAGGAAGAGGAGAGTGACGAGGAGGAGGAGGAGGAAGA
AGAGGAGGAAGAGGAGGAGGACGAGGAAGAGGAGGAGGACGAGGAAGAGGAGGTGCAGAC
TCGGCCGAGGCGCCGTTCGCAGAGCTCCGGGCGGCAAGAGTCGAGCGATGTGGAAGAATG
CGCGTCGCCGCCAAGACGCAAGCGCAGAAAGAGTGCTAGGCTCGGACATGGAGGGATGGA
CAAGGAGCAGCAAAAGGGGGGTATTGAGGTTGAAGATGAGGTTGAAGATGAGGTTCAAGC
TCAAGTTGAGGCGAAAGGATCCTGGCCGCGAGCGCGAAGAAAACGTGCGAGGCGAGAGGG
AAGCGCTTCTCAGGGCTGGCTGGGCGACGAGACCGACGGGGATGCGCAAGATTCCGAGAA
AGAAGAGGGCTCCAAAGTCTGCACGACTGTTAGGAACGGCGGCGGCGGCGGCGGTGGAAG
TTGTGGATCAGAAGTGCTAGCAGTGGCAGACACGGTGGATGTAACCGACGACCCCCTGGC
TACCTCGGTGGGCAAATCTTTAGTGCAGTCGTTTGACGATAATAGCGGCGACAGCAGCGG
CGGCAGCGCTACTACCAAGGGGAAAAATAGGGGGAAGAGGAAGGCCAAAGGACGCAGGCA
GAGTGCTCCCGTCAACATGTCCGACTCTTACAGCGACGGCAGTTACGGGAGTGACGGCAG
CGACTTCGGCGTCCCCGTGAAGAGGAGGCCTCGCAGCACCCGGATTCAGACGCTTAGGCG
TGCGGTCCCCTCCGCGGCCCCCAGCCCCCCTTCCTTGCCTCCGACAACGCTGGAAGAGCC
CTTGGTGATCGATATCGATGACGACGACGATGAGGATGGCAACGGTAGTGTCAAAGTGAC
AGGCGTGCAGACGGGCCAGTCATCAAGCGGCACTCCTCTTTCAGGCGCGGCGATGGCAAC
CATGCTCTCCTCTGACGACGAGGGTGTGTCGAGCGGAGTGCAGAGGGAGAGCAGCTTCGT
GTCCACCGACCTCGGCGACGGTATCATGGACATCCGCAATATAAACGAGCGAAAAGGGGC
AATACCGGGCACCCACAAAGTCCGGCTCTCGTGGGCAACGGCTTTCCTGCGACAAGAGTG
CATTCGGGCGGTGCCGCACGAAACGCGCCTCGTCTACCCCAACAAGGACACCACGGGCGC
GGTACGGGTGACGAGGTCGGACCTGATCCGTCTCCAGGAAAATGTGTTCGTGAACGACAC
CATCATCGACTTCTACCTCAGGCATCTTCTCTCGCACGACGAGAGTTTTGGGCAAGGGCT
GTCGCGGAGTTCGGTGCACGCGTTCAGCCCCTTAGTGGTCCAGGCCATCAGCAACGTCGC
AGATGCCTCCAAGCCGGACGCGTATTGGAGAAAGATCAAGAAATGGACCAAGGGCCTAGA
CCTTTTCTCGAAGAAGGTCGTGCTTTTCCCCATCAACAGCGCGTTGCATTGGAGCCTGGT
CGTCCTCTTCAACCCTGACCTGTTCGAACCTTCATTGCGGGCGCCACCGAAACACCAGGA
CAACGGAGGGCCAGGTGTCGCGAGCTCGACGGACACACAGAGCGCGCAGAGCCGTGACGG
TGATGGTGGCGGTGATGGTGAACACGGTGGTACCGTTTCCATTGACACTAGCGTTAGCAT
TGAGGACAGTCCGCCAGTCCCACCTCCCCGGGAAGACTCTACGGAGTCCAAGGACACGAA
GGACTCGGGAGACGCGAAGGTCTTGAAGATACCCAAAGGCTCGGAGGTCTCGATAGACTC
GAAGATCTCGAAAAACTCGAAAGGCTCCAAGAGCTCGAAGAACCCGAAGGACTCGGAAAA
TGCGAAGGCCTCGAAGGACGCGAAGGATGCAAAATACTCGAAAGGCTCGAAACCGTCGCC
ACAAGAAGTCGGGGTGACGCCACTGGTGCTGCCAGCGAAGGCGGCCGGACTTACGGCCGG
CGACGCCGGCGCCCCTCTCCCCTCTCCCCCGCCCACGCTGAGCCCTCACCAAGAGTTGCC
CCCCAGAGGTAAGCTGGGTTTGATCTGGCCCCCCGTTTCAGAAGTGGCGCGGCGAACGGA
GTTCCTCGAAGCGATTTTAGCCTCGGGGGGGTGTGCCAACACCTCCCCGCCGTCGTCGCC
CTCTAGTGGGCCCTGTGGTGCTGACTCGATCTCGGACGCCGCTGGGACAGTGGTGTGTGA
GACGTCATCAAGCGGAGGGGGGTCCTCCAAAGGTCAAGCGTCGCCCAACTGTCTACTGAC
GCTCAACGGAAAATTTCATCCCAACGGTCAAATGTCACCGAACGGTCATGCATCACCTAA
CGGCCATATGTCACCCAACGGTAAAATAACGCTCAAGGGCCAAATTGTGGCCAACGGTCA
GAGGTCGCGCACGGGGGGTTCAAAGGTCGAAGGAGAAGGAGGCGGTGATGGGGATGGGGA
AGGCGGCGGTGTCCCCGAGCGATACGGGTGCTCTCGCGCGGGCGAGATCATCGGCGGGGG
CAGGCCGACGGCACCGCCAACTGCAGCACCCAAGGCAGCGCTGGAAGACGCTCGAACAGC
GGGATCTTGTCCCTCTCAGCCTCTGGACGTCGAGTCTTTGGCCAGTTCTTTGGAAGCGGC
GG
>NODE_4152_length_2942_cov_8.789474_g3088_i0
AGCTGCAGCTACTACTGCTGGTGTATAGCTCGAGTACGCCTGTCGTATACAGGACGAAGA
ACAACCACCAACCGGATCGCATACAGGCGCTGGTGGCACGGAATAAAGTCAGGCGCAGAC
CACTGGACAGAGCCAGGACACAGCTAAACAGGTATAGGCCACTACTACTACTGCTGTGTG
GGCTTGTCGGCTCGTGAGCTGTGGGCTGTGAACTGCTGTGAGTTGTGGGCGATAGGCTGT
GACCGGTGGGCTGTGGGCTGTGGGCTGTGGGCTGTGAGCTGTGGGCTGTAGACTGTGAGC
TGTGAGCTGTGTGTGGGCTGATTGTTGGCTGTGAACTGTAAGCTGTAAGCTTTGGGCTCT
GCCGTGATCGGGGTTTGCTACACAGACCAAAAAGGATGGACCTGGACGGCATACTTCACG
ATCGGAAGCCGGTGGCTCCTGCACCGAGAGACTCATCGGGAACACCCTCCTCCTCCCAAA
AGAACAGAAGAAGAATCAGCCAGAGCAACAACAGCAGTAGCAACAGCATCGCAGCGCAGC
ACAGCGGCAGCAGCAGCAGCAACCTCCTCGCCGGGCAGCACAGCAGCAGCAACCTCTACG
GGCAGCACAGCAGCAGCAGCAGCGGCAACCTCGCCCGGCAGCACAGCAGCCGCAGCAGCT
ACGACCTCGCCGAGAAGCACAGCACCAGCAGCGGCAACATCACCAGGCAGCACAGCGTCG
GCGGCACCAGCAGCAGCAACATCGCCGAGCAATACCGGCCGCAACAAGACGACGGCTATT
TCTTCGCATCGCCCAACTCTGCCCCCTCGCCTATCAGCGAGTTCCTGAACTACCCTGCCG
ACAGCGCGGGAGGCAAATATGACGCCGGCCGGTGGGGACCAGCCTCGGGACACCACCACG
CGAGCACCGGAACCTTGAGCTTCCAAGGGATACCCGCAACGGCGGCGACAACGGGGGAGA
CGGCGGAGAGGCCCCCCGCGGGTGAGCGCACCCGGTTGCTCCGGCCGGTGTCGTCGATGC
TGTCGCTGCCCGGCGCTCTCTCCAACTTGAAGAGGAGCAAGAGCTTGCAACCATCCCAAG
TGCCTCAGACGCGCTCAGCGGAAGCAGCGGCAGCTGCAGTAGCACGAGCAGCGCCAGTGG
CAGCGGCCGCTCGAGCAGCGTCAGGGGAAGCAGCAGCACGAGGGGCGTCAGGGGCAGGAG
CAGCACGGGGAGCGTCGGGGGCAGCAGCTGCACCGTCGCCGGCGGCGGCGGGTGCATCCC
GGGAGCGGGAGCGCCGCAGCAAACCACTTGGAGAGATCAAGATGGAGCTGAAGGGGGCAA
ATAAAACCAGGGGCATCGGGTCGATGCCCCGGTTTCCTTCGTTTGGCTCCAATGCCGCTG
CCGGCGGTAACCTCGCCGTGGGCTTCTCCCGTAGGAAGGCGCCTATCGCCCCGGCCCTCC
GCTACCTCATGGAGGTGATGTGCACCGACCTCATCGCGTGCGGCGAGTGCTTCGTGCCGG
ATGACAAGGCGGGACAGACTCTGGTTCGCTACTGCGGCTTCGTCCCCATTGAGGTGGACG
AGGCGCTGGACTGGGAGACGAGCCATTTTCTGGGGGACGATCACGAAGAGGCGTACGGGA
GGGGGGTGGGCCTCCCCGGTATCGCGTGGGCGGCTTCGAAGCCGAGAGTGGTGGAGATAT
CGACGCTTACCACCGACCTGTCTTTCGACACAGGAGGGAAAAGGCTTTTCCACGCGGGCC
GGCTCTTCCACACGGCCATGACAGTCCCGCTCTATTCCAACGATGGCATCCACTTGTGGG
GGGTGGGGATCCGACAGCTGATGGGGGTCGTGGTCATGTATTTCCCGGGTCCCGAGAATC
ACGCCTCCGCGCTGATCGCCTACGCTTCGGCCGTGGCGGCGTCGGCGTCTTCGATGTCGG
AGCTCATGGTGCATCGGTCCCTGTTCGTGGAGGGCCGCGCCAACCGGGTGAAGAGGAACT
GGAGGGTCATGAGGATCGCTCTCCTGTTCGCCTTCCCCATGTTTATCAAATACCACAAGC
TGACGGGAAAGACGGTAATGGACGGTGTTAAGCTGGATCGTATGGAGACGGGAGATTCGA
CGACCACTGTGGTCTCTACGGCTTCGCTAACCCCTACGTCTTTCAGAGCCCCTAGGTATA
AGCTCAGCATTGAGAAAAGCAGGCGCGTCGCTATCGTTCCGGCGGGCGTTATTCCATCGG
GTGCTGCAGCGGTGCTCTCTTCCCGAGAAGGTTCGAAGCGCATGCCTCAAGCGGAGGGCA
CCAGGAGCGGGTTCGGGGCGTGGCTCGCGCAGTACGCAGCGAAGGCCAAGGGGGGCCCCG
TGCACATGCCCGAGCCCGCTAACCCTGGAGATGCCTTTGTGACCTGGGCGGGCACGTTCA
TCTCTATCGGGCTGCTGGAGGTGGTGTTCAACCTCATGAACGGTAGCATCCACTGGAGGG
GGCAGGAGGACATGTTCGTCTTGTCAGGCTCGTTCGGGGCGCTGTCGACGCTCGTGTTTG
CTCTCCCGGCGGTACCCCTGGCCCAACCGAGGGTCATGCTCTCGGCCCACACCTTGGCCA
TGGGAGTGTCGATGATTGCAGTGAGCTTGTTCGAGAAGCAGAAGATGGTGTGGCTTCAGA
AGGCGCTGACGGTTTCCACTGTGATTCTCGGCATGTCTATGATGGGTACCGTACACCCAC
CGGCGGGGGCCCTGTGCCTTGTATTCATCGGGGCTCACAACAAGGGGGGCAGCGATGAAC
GCATGCTGACTTTGGTACTTTCGGTCATTATAGGACTGGTGGTGCACCTCGGGGTTGGTA
TAGTGGTCAACAACCTTTCCCCTCGACGAGGATATCCCGTATTCTGGTGATGTGGTCCGG
TCCGATGTCCGAGAACTAGCCCCTTCCTGTCCGTCCCCCCCCCCCCACCCGCTACACTGC
CT
>NODE_4153_length_2941_cov_131.857741_g3089_i0
GGGGAACCTTGCGAACTGCGTGCGCCACTGCTGCTGCGACGGTGCTTGGGAAGACAGAAC
AGCCATGGGGTGCCTATCTGCGACTACCGTAGCGCTCCTTTCTTTGGGATTGGTCTGCCT
CCCTAGGACCAACGGCTTCGTGGCGCCTGGGGGCGTTGTGGCATGGAAGCATGCTGGACG
TTCTCGCAGGGCTACAGCAGCGGTGTCCATGGCGGCAGAGCCATCGAAGCCGACGTCTCG
AGGAGAGGCGATCGAGGCGGCGGCGGCGGGTTTGCTCGCGTCTGTCGGCGGCGTTTCTAT
GGCGGGAGCGGCGGTTCCTGAGGCACTCCCGCCCTGCCCCACGGAGGGCAACTGCGTTAG
CTCCACTTCGTTCAAGCTGGTGATGCAGGGTCGATACATGGCGCCTTGGTCTTACACAGC
CGACACCGAGGACGCCTCCGCCGCGTTTTCCAAGCTCGCAGAGGTGCTGGAGAAAGACCC
TCAGCTGAAAATCTCGGAGAAGGACCCCGAGGGTTTGTACATCGTTGCGATGGCCAAGTC
GGCGGTGCCCCCTGACGGTTTCGACAAGGTCGAGTTCCTTTTCAAACCTGAGGACGGACT
GGTGTCGTTTCGCTCGAAGAGCATGAAGGCCGTATACGCCGGGCCGGTATTGGTCGGCGA
CGGCGGGTCCAACCGTAACAGGTTGGAGACGCTCCGCAAGAAGCTGGGCTGGCCCGAGAG
AGGGATTGACAACTACATGAGAGATCAGGGGATCGACAGCGGCACATCTCGGGCCAAGGG
CTACCTCAGCGAGCTGGGCTGGAGGCAGGGGGAGACCCAGTCCTACGGGGAGGAAGACGA
GTTTTGATTGAAAATCACAGCATGTTTCCATGGGGGCGGGTGTCCTACTTACTGCCTGTA
CTGCCGCGGTTCAGTACCGGACGAGTTTTGATAGGAGGGGGCTGGAAATACCAGAGAAAT
TTACGTAACAGGGGGCGGACTGTCTTTCTGGCTGTGTACGGTTTTGACCGATTTCGTATT
TGAGAAAGGGTATGTTGCACTAAGTTTTTTTTTTTTTTTCACGCGGGGGATCGGAAAGGG
CGGAGAGGAGGCCGCGAAGGAAGTGGCCCTACAGCAGAGTTTCCTCTGACCCCACAGCAG
AATAACAACAGTAGCAGCAGCTCTATTTGAAGGTTGGTGTGAGGGGTGTCTTCGGTTTCA
GTATCGGCATTCAAGCCCGGGGATTTTTTCTTGTGTCCCCTGCTTTGGGTTTCCATTTGT
ACGGAAGACTATTTTTTTTAAATTAAACGGGATGCTGGTCCAGGCTAGATTTCTTATCTG
AGAAAAGGTATGTTCCACACTAACTTTACGATACCGCTCGCGTTTCTTATGTGCTCTGGA
ATCTGAGGCTGAGTTTCTTATGGTCTCTTTTCTTGTGAGAGGGTTATTCAGGCTAGTGGG
ATATAATACTCTTTCTTATGAGAACGTTATTAAGGTAGTGCAAAATGGCGTGATGGTCGG
TGTTTGGTGGAGATGAGGCTTTGGGGGGTAGTCTTATCAATAGGCGCAAACCTCGTCACC
CTCCCCCCCCCCCTATTTTCGTTTTTGTTGTCAGTCCTGTTATTTTGCAAGGGAGGGCAA
GGGGAGAGTAGGTATAGCTCTTGGGTTTCTCTTATCTGCAACACGGTAGGTATGGCAGGT
CTTGGGGTTTCTAATCTGCAATACTTACCTCGGTACGGTACACTGGGACCTTTTTTCTCA
GTATGTGAGCGATAAGAAAAAACCATTTACAGTGCAAACCCCTCCCCTCCGAGGTTTGCC
TTGGCTAGCAATAGCAGCAGCAGCAGCGACAGACGCAGCGGCAGACGGCAGATGCAGCGT
GCAGGGGGGGGTAGGAGGCGAAGTCGGACAAGGCCACCAAGCGTGGCGGCGGGCTCGAGA
AGAGGGGCACTCGGCATCGCATCGTAGAAGCAGTAGTACCAGTAGGAATAGCAGCAGCAG
CAGCAACAGTACCAGTAGGAATAGCAGCAGCAGCAGCAACAGCAGCAGCAACAACAGCGG
CAGGAATAGCAGTAGCAGCAATAGCAGCAGCAGCAGCAGTAGCAGGAGCCGTGGCAGTGG
TGGTGACAATATCAGAAGAAGCGGCAGTAGCAGCAGTGTAGCATGCACACTCCTTAGTCA
GCGAGGGTGTCAGTCGCAGTACCTCTTAGAACCCTTGTACTGCTGGTACGTAGTATTTTC
CAGCTCAAATTTCAGCTAATTTATCGCAAAATTGTGGCTGCAGTTTCAAAGGGGTTAAGA
CACCCACATGTGCGTACAAACTACGATGTGTTGCAGGGGAGGAGGGGGGGGGTATTCGTT
TCGTTTCGTTTTGCTTGTTTTCCGACGAAAAAAACGACGTCGTGTTCCCTCAAGCCGGGG
TCTTGAAAAAATGGAATCGGATTCATCGGTCGGTGATGCGCCTTTTAGATATAATGTGAT
CACAGTACAGTACGTACTACTGTATACATCCCGTACTTGGAAACGCCTGACAGGTGCTAG
GAAGTGCTTGTGGCCGCCGCCGCTACTGCCGCTGCCGCTGCTAGTATTTACCCTTTGAAG
GCGAAAAATTGGCGGCACTTGTAAGTGACGACTACAGCATCGGCTGCAAGGAGCAGCCCG
GGCCGCTGGGCTTGAGTAAGATTGGTCGAGGGTCCCAACTACTTTGCTGTGCAGCGGGTT
GGACGACACGCACTCAACATGCCTACCACTCGCACTGCGTTATCAATATGTTCTTCTGTA
CCTGGTACCCCCAGTATGTTATCATCTTATTTTGCTTGCTTCCAGATGGTTGACCCTGTC
TTGCGGCTGTGGGCTACTGCTATGTGATGACCATGAGTTAACGTGGGAAACGGCAGCAAC
AGCATCGTCTCGACGACCACCAAACAACTTGCGCGGGAGAAGCCAGCAAAACCGATAACC
C
>NODE_4154_length_2941_cov_17.675384_g3090_i0
CTGCACCCACACCTCTACCCGACGATCAAAGTCGTGACTACGCTTTGTTCCTACCAACGG
CGTCCATTGCTCTGACGCGGCGTGTCATTATCTCTCCAGGTATTTCCACTGCCGTCGCCA
CTCCCCCGTGTCCGGCGATTATGAGCTGTTGCTTACGCGACGGCTGCATGAAGCGGGGGG
GCTTCGCTTTCGAAGGCAATATGGGGGCGTACTGCAAGCAACACGCGGAGCACGGCATGG
TATTTGCACCGCCGTCGCTAAAAGCCCGTGTCCAGCGATACTGGGGCGTTGCTCACGCGA
TCGCTGCACGAAGCAGGGGGACTTCGCTGTCAACGGTAATACGGAGGCGTATTGCGACCA
ACACACGGAGAACGGTATGGTGATCATCGGAAGAGGCCTGTGCGTATATTACAACTGCAT
GAAGCAGCCGAATTTCCATGTCGAGGGGAGCAAGGCGGCGGTGTACTGCAAGCAACATGC
GGCGGATGGCATGGTGAACGTCGTCACCCGGCGTTGCTCACAAAACACCTGCATGAAAAG
GCCGCATTTCGGTGTCGAGGGCAGCAAGACGGGGGTGTACTGCAAGCAGCATGCGGCAGA
TGACATGGTGAATGTCGTATCCCGGCGTTGCTCACATGAAAGATGCATGAAGAGGCCGAG
CTTCAATGCTAAGGGCAGCAACACGGCGGTGTACTGCAAGCAGCATGCGGCGGATAACAT
GGTGGATATCGTCAACCGGAGTTGCTCACATGAAATATGCATGAAGAAGCCGAGCTTTAA
TGCTAAGGGCAGCAACACGGTGGTGTACTGCAAGCAGCATGCGGCGGATGACATGGTGGA
TATCGTCAACCGGAGTTGCTCATATGGCACCTGCATGACGCGGCCGAAGTATAATGCTGA
GGGCGGCACGACGGGGGTCTACTGCAAGCAGCATGCAGCGGATGACATGGTGAATGTGGT
ATCCCGGCGTTGCTCACATCAACGATGCATGAAGAGGCCGAGTTTCAATGCTAAGGGCAG
CAACACGGCGGTGTACTGCAAGAAGCATGCGGCCGATGACATGGTGAACATCGTCAAACA
GAGTTGCTCATATGGCACCTGCATGACGTGGCCGAAGTATAATGCTGAGGGCAGCGAGAC
GGCGGTGTACTGCAAGCAGCATGCAGCAGATGGCATGGTTGACGTCATCACCCGGCGTTG
CTCACATGAAACATGCATGAAGCAGCCGAGTTTCAATGTCGAAGGCATTATGACGGCGGT
GTACTGCAAGCTACATGCTGAGGATGGCATGGTGAACGTTCGCGCCAAGCGTTGCTCATA
TGAAACCTGCATGAAGCAACCGTACTGGGGTTTACTAACTGGCGGTATGGCGACAGTGTG
TTCCGACCATAAAAGCGAATTTTTGGCAGGCCAATTGATTGATTTTGGTTTCAAGTGCAA
AGTGGTAAATTGTTGCCGAAGGTCAAGGTGGGGACTCAGCGGAAAACAGCCTACCCACTG
CCACCAGCACGGCCCCACCCAGGACGACTTCGTCTGCGTTGTAGAGACACCCGCCAGCAA
GAGAGCTCGTCATAGCCTTCTAAACAGTTCCGCGAGCCCCCCCGTATTTCACGTAAAAAC
TGAGTGTATATTTTGAAATATTTCAGAGCGATCTACGGAAAGTTGGTCTGATAAGTTAGG
TTGGACTAGGTCCGTGGTACATCTATTCAGTAGTCATACCAAGTATATAATGGAAGGTAG
TGACGTTTGCGCCAATTACGCTTGTCGTCGTGTCGGCTCTAACGGTTTTAGTCTATAAAT
ATCCAGGATCCTATCTAGGGTTTGGCAATGCCGTTTATATATGGAGAGAAGCCCAGGTTG
ACCAAGGCTCGTGAGGGCGCTCTAGCTTCATGCAAGTTTGAAGGAGACATGAGCTGGCTG
TATGTCGTTCCGCGTGTTTCGACAGCTTAGAGTAAAGCTATTCGAGATATTACAGGCGAT
ACGAATGCATCGAAGAACCGGTCCGCCGCGAATGATGTTCTTGATATGCTGCCAACAACG
GCGTGAGGGTTATTCTTCCTCTCTCTGTGGCTTGCCTCACAAGCATTACATCGGACGGCG
TAGTCGGTACTACACATGACAATAGAGGCAATATGGTGCCAACCATGTCTTGTAGATCAG
AACCGGTTTAGGCCGGGACTACGTTTTCGTCCAGCGTTCAACATGTAAACCGATCCGGTA
GATTGACTTCGGCGTCAAATCTATTACGCCTTGACCTATTCGTGCGGTCTATGTTTACAC
GTCTATCGAACGTAGTTATAATGTTAGTTTAGCACACATTGCAGCGAAAATGTCAAGCAA
GTCGAATACTTTGTTGGCAGACGTCCTCGGGACCCGTGATACGATAGAGAGAGTATTAAA
GTTTGGCCAAACCGTTTTTCACTGACGCGACCGCTTCACCGAGGAACTCTACTGTACCCA
ATAATCCGGCAACGCCATGTTAATCCCGTCATTATAGCATTTGTACCAAGGGTAGTTTTA
GGTCATGGGGTTGCTCATTTTCGTATACATGTTGTCACGTTTTGCGTGAGATTCAGGGCT
TTTCAAGCGGGGAGTCTCATAAACAAATGGTTCTACGCTCATCGTAGCGCGGGTCTCATT
CAACAGCAGCGCTTTAAAAAAGCAAGGAACCGTACGCTGTCCACTGTAGCACTGAGCGTG
AACATGCGCAAGTGGGTACGTGTCTTGAACCAGGAAGCATGTGGTATGCCTTGATCTCGT
AGCAAGATCTACGCCATCCAAACCACCACAACTCATCGTTCATTGTGTATCTTTGGTGTA
TTCGACGTACCGCTCTATTCGCCGACAACGGTTTAGGTGCCGACCATGTCTTTGTTTTCT
GTGTTCTCGAATATGTAATAATGCTTCCCGTCAGTTTTTATTGTACTAGAACTGCATCGT
C
>NODE_4155_length_2941_cov_17.346583_g3091_i0
TCGTTTTTTTTTTCTCCTGTGCGTTGTCGCCATGAGGCACCGCCAAAGCGCACATGGGAA
AGTCGTTGAGGAAATCGTTGGTCGTTGTTTTTCAGCGTACGTATGTACCATTTTTTTTTT
TTTTTTTTTTTTTTTTTTTTTTTTGCCTTGTTTCGAGACGGAAACGTTGAGCGATTAGTT
GTGTACACTCTTCGGGACGTTGTCGCCGATGGTGCCGCCTGTTTGGGTAGTGTGGCCTAC
AAAACAGAGCGGTCACACACTCGCAGATATTCCGCTCTATTTATCATCACGCTTGTAGGC
TCGAGCAGGGTGAGGGATGGCGAAGTGCTTACGTGTCGTCCTTTTCCTGTAAAAAGCTAC
CAGCTATTATTGATGACTACAATCTTCTTGTAGGCTTGTGCAGAGTGATGGTGGAGTGCT
TTACGTCTCGACTTAGTCACTCTTGTAGGCTTGCGCAGAGTGATGACGGGTCATGACGGG
GTGCTGTACGTATCGTCCCTAATCGCTCTTGTAGACTCGCGGAGAGGGATGGTCGAGTGC
GTACGTATCGTCCTGCCTACCAGACGAGTAGTGTTGTTGCTGGTACCGCACTCGATTGTT
CACGGGTATGATGTGCAACGTAGACCTCGCACAGTGATGGTGGTGTGCTTGCGTTTCGTC
CAACGCACTAGATGAACAAACAGCAGTGCTGTTAGGAGTACGGGACTCGGTCGACTGCCT
ATGGGCATGGTACGGAACTGCACAGGCAGCGCCAACAGCGACAGACCCGTCGCTGCAACA
ACGGTGCATGTTTTTTAACCCGCTTCGTGTGCAAGATTACAAAAACAAACTACAGGATGA
AACTTGTGGAGGAGACTTAACTTAGGATGCATGCCGCACAGCATACCTTTTATAGCGATT
GATGATGGAAGAGAGGGAATGGCGCGGCTTGTGTGTGCTTTGTGTAAACGTGCTATTTAT
ATGCGTGCGAAACGCATGGTTCACGAGGTTTCGTTCTCTTTTTTTTGTTTTCCATTTTTG
TCTGTGTGTGCGATAGGAGAGCTCATTTCACTGTATGGGAATTGTTTACTGACCCTTTTG
GACCCCCGAGGGTGCCACCGAAAATAAAAGGATAAAGTTTAGTTCATCAGCCGTCCACGA
GTATTGTAGGTGCCCAGCAGCACGGCAGGTAGGGAGGGAGGGCCATGCTGAGCCCCCATG
TCGTACGACTCCTGGCTTTGTAGTTGCGGACATCAACTCGCACGACCCCCCCCCCGTCAT
GCAGCGGCGGATGCTGCAATCTTCACATTTTTTTTGTCAATTTTCCCCTTTGCAAGTCGC
AAGAGGGCTTCTTCCGTCTCGCCGCTGCCTTTGGTGGTTGTTGGTTTTTGCTTTTCTGGT
GTCTGTCGAAAAGAAGGGATCGGAACAACGGCGACACCTTCGTACATTTTTTTTTGTAGC
CCAGCAGTGCATGTGGTTGCGGCATTCTTGTCGGTTGCTCCCGCGGGTTAATGTTTTTGG
GAGTAATTTGGTCGTTTTGTTACGGTTATATTTATATATTAACCCATACGAAAGTGATAA
AATAACACCGTCGACCGTTGTTGCATGGCACTGAGAGTGACAAGACAGCCAGCCCCTGGT
GCCGACATTGTTGGTGCTTTGTACAGAGCCTTTTATGATGCCTCGTGGCGAGAGAAGAAT
CATCTTAGCCGGCTGGACGCCCACCAGCACTCGCGGCGAGGTTCGCACCCGCGCATTGTG
TGTGATCCCTCCCGGTTTTTTCAGGGGTGTTCACGGGTCGGGTCAAACCCCGCGGGTCGG
GTGACCCAACCCGACACCGAACCGACGCGTGAGATTTTGAAGACCTCCTCACCCGACCCG
GCCCGATCCGATCCGACCGGTGATATGTTGAAGACCTCCTAAAACGACCCGCAAATCGGG
TCATGACCTGTGAACAACCCTGTTTTTTTTTTTTTTTTTTTTGTTGGCGCCCATGCGCCG
CGCGTTGCGTGTCGCACATCGCAGTGGGTGAAAATGAACACCCATACGTAGGTAGCGATG
GGTTTGGTGATTTTTGCTTGTATTTCAACGCTGGAAACTTAGTCGGTGCTGCGTGTCACA
ACGTCCGGGCCTTTTTGTTTTTGCGGCACTGCTGTCTTTTGATTTTGCGTTTTGTGTTGA
TGGCACTTTTTCTGCGTGCGTGCATTATGAAGGCGAGTGGCCTTGCCGTTTGCTTTTCCT
CCGGGGACGGGCCGTTACCATCCCCGTCTGATGGGTTGTTCTTCGCATGCAGGAGTGTAC
TTTCGATTTGCGAAATTTACCCCTGGCCTCGTGTTCAAAGATCAATCTTGCCGAGGGTCA
GTCTAGACTTTGGATGATCGCCCCTCTAGAGAAGAGAAGCAAATGGTGTGTTACATTATT
CCGTCTTATTTTATTTTCTTGTTGCTTTTGGCGTTCGCTTGCCGTTTTGGTGTAATCCCG
TTTGCTCCCTACAATCCGGCTGCGCCCGGTGGTGCCAAACGCGGGATTGTATATGCAGTA
GAGTCTCGACAGGATTAGGAGCGGGTGGGTGCATTCAAAGGATCCAGTTGCATCGAAAGT
TTAGGGACATTACTGATGCATACTTTCAGTTCGTAATTTTCACAAGAAAAATGTTTCAAA
ATCAAAGGTACATGCGTATTGAGAGACGTCAGATTAAAAGGGTTTTCAGGCGTCCGCTCG
TAACCAAAAACGCTCTCAAGGAAAGTCACGTAACGTAAATGAGGAACTTCCGCATGATGA
ATGATTGGAATTTTATGAACGGTTTCCTCAAAACATGTTGGCGCTGGACACAGGAGAGCA
CGGGGACCCACGTCCCCAACAGCCCCTCCCCCCTCCCCCCCCCGTGTGATTGGTCGACAT
TGTTTTTCTTGTTTTGTATTTCCCTGCGAGGGCCATTGCCGTGATTTGGTTACGATGTAC
C
>NODE_4156_length_2940_cov_701.398675_g3092_i0
GGGGAAACGCGCTATTTATTATGTGTCCGCCAGCCATCTCCAAACAATTGTACGGCAGCC
TGGTGAACCTGGAAAAGAAGGGTTTGCTACTTCTCCACACGTTCAGTCCTCCTGCACCTG
TACCAGCTGTACCTCGTCTCCGTGTCGGTGGGCTGGTGTACTTCTTCTCGGCTACAGATA
TACTAGACTGCAATAATAATCGTGTTAATTTTCCTGATCGAAGGCACGAGACTTCAACGT
CAGGGAGAGGGCACCCATCCGCACGCGTAAACGCACCAAGGCACTGCTCCTTTCTGCCAC
TGCTACTACTGCCACGATGTTGAACGAGAGGCAAAAACAGGTGCTGGTGAAACGGGTGAA
CGAAGACTTGGACATCCCGTGGGTCACCGAGGGCATAGAAGAGCGCATCATCAACAAGGT
CATGGACAGAGTTGCGCCGAACATCGAGCCCGCCCTTCAAGCGATCCTTCCCGCAGTCTA
CGTGGCGTGCATCAAGCTAGCTCTGGACGAGGCAGTCCCCATTAAGGAAAGGAAGGACAA
GATCTCCGACATGCTGCGCGCCGAGCTTTCGGATCCGCTCACGAGGGAGCTGAACGAGCG
CATCGACATGACGCTCGTTCCCGAGCACCTCGAAGGGGTGATGCTGAAGGTCGTTTCCAA
CAAAGTCATCAGCGCGTATGTGGAGTGGACCGTCGGAGATATCGCCGAGAAGCTCGGGTG
AGGCGCATGCTGGAGTCTGTCGCCTCGGGCGGCAGCTCCTGCGCCGCTGCTACTGCTGCT
GCTACGAACATCTAGTGTTCGCGTGCTAGATGGATGCGAACTATGGCTCGGTTACGTTAT
TTTTGGAATGCGTTAGTGAAAACGTCTTTTGTTTCGGAACGAGTGTGCGACAATATGGTT
CGTTCGTTTCGAATGTGGGTGCGTAGACACGTTTATTTTGGGCACGGAAGTGCCAAAACA
TGCTGCTGGTGTGCAATCTGCCACAGTTTGTCTATAGGAAATGGGATTATCACTCTGAGT
TTACGCACAAACGTGCGGTTCCATCTGGTTCGGAATGTGTGCGAAACATGATGGCGAATT
ACGCGCCGGGTTTGCTGTAGGGGGGGGTCTGACTCTAAGTATGTGCTGCATTATGGTGTT
CATGACCATAACATTTGAGGTGGAGGCATATTACGTGTTAATTACTTGGCACACCACCTC
GCGAAAAACATTATATGAGGCAAAGCGTGATAATGGTTGAGCGGGGGCGGGGGGTGTACT
CATGTCAAGCGCGGCCGTAGTCGTATGGCCTTACATATATCCTTCTTATCCTTGCAATGC
CGGGACGGAGAACGTCGGGTTTTCACCGACCAGGCGAGACATTGCTTGCACCAAGCGCGA
GTTACCGTATTGTGTTTGGCGAGTCGCATGAAGGGTGAGCTGCATCCTACCCTGGACCGC
TTAGGCGGATGACTTTCTCGGGGGGGGGTGGGGTGTAAACCCTATTCGATTCTGTTTTAT
AGGAACATTTTTATAGCGTTGAATCGCCGATGATGTTCGGGGTACCTAAGCACACGAGAC
GCGCCTCGAGTCGACGACGATGCGCCACAAAGAATACTTTCGGCTCCACTTGTCAGGGGA
CACAGTTTCGTCTCCCGCCTTGAACGTCACTGTCCCTGCTGTGTGCCGGGTTCATTGTCA
GTATAGTTTGAGCAATCGACTGCGTGCGCTGCAATAGTCGCACACGTTGAACTGAACACC
CCACCGTAGGTCGGAGCTACTGTAGCGTTCTCTGGGAGGACCACATACACATAACAATGA
GGGCAACAGGTTTGCGGGGTGAGAGTTGCTGCTGTACTCCATAGCTCATCTGCATGTGTT
TGCAGGTGGTGAGCTACGAGAGCTGGCACAGCTCATTTAGTTCTTACAGCTCGTTGGCTG
CGGAAACATGTAGAAATGGGACATATTCGCTCACGGAACCCCGTATCTAGCTCATTTCGG
GGGTAAACCAACCAGTATCTACAAGGGCTACAATACGTGTGTGCCAGGGGCGTGAGCTAT
AAGATATGGAAAAGCTACAGCAGCTCGTGAGGTGCTCAATGCGTGAGTTATTCACGGTGC
TTGCTGCAGTTCAGTTATAGCCCATAAGAGCGTTGTACGTGCTACCGCGAATCAATGTGC
ACCACCGCGGCTGTAGGTTGCCACCGGTAGAGATCGAGAGGCAGTAGGTGCGAGATACAC
ACCATCATCACTGAGCTAGCATTCAGCTGGAGCTGCTGGAGCTAGCTCGTGAGCTGGTCG
TTGCGTGAATCGTGAATGGTGCTGCAATCTGACTGCTGACTCGTGCTACGATCGAGGTAC
CTGCTGTACCGTTGTTTGGCTGAAACGTTTCCGGAATGATCGGGCTCCTTAACCCAAAGT
CGTCGGACCTTCCATCATTCATTATTGTGTTGCAACAGTTTTTTTAACAGTATCCTTACA
GTAGATCCTGGGATCGTTCGTCGGTTAAGACTTTCATTTTCCTCCAAAATCCGGTTTTGG
GTTATGCATGGAGCTGTTCTAGCGAGGAGCTCAGAAAACATGACCTGGTAGTCCACTCAA
ATGCTGTACGTGCTGAAGGGATCGGTGCTCAGACACACGGTTGAATAGATCCCGTCATTG
CCCGAGAGGCGGTAGGTATTGGGCGTACACCACGAACCCTGAAAGCTATATAGCAGTCAG
CGCATGGGTGCACTCAATAAGTTATGACGCACTTCGCTTAAGGAGCTCTACTATTACTCA
GTCATTAGTACCCTATACAACTAGCAAGTCATCAGCGCAATGCCTTACAGGGATGGTGGT
TTATTTTATGAGCTCCTCATGTCAGGAGTTCAACATCTTACCCCAAACAAAACCCCGGAG
AGTTTGTTTGCAGCCGGACCAAGATCTTTTTCGCGCTCTAGACCGAAAACAATAACATGG
>NODE_4157_length_2940_cov_18.924311_g3093_i0
GCCCACCCTCGTCTCTCCCGCTTCCGACGGCGGCGGGGGACTCACCGGCGACTGAGCGTC
CGGGCTATTATTCAGCGCGGAGTCAACGCGATCCGGCATAGGCGGAACGGACCCGTTTGA
GGTGGGAGCCGCTTCCGGGATCGGGGCGAACACCGAGGCAGGCTGGGACGGGGGGGGGGA
CGGCACCAGAGCGGTCGTTGGCGACATTTGGCGTTTCGGCAGGGGCGTCGCCTTTCACCT
CCTCGGAAGGGTCGTCTTGTCCCCAGCCGTCCCACATGTCCTCGTCCTCGTCTTCCCCTA
AAGTGTCGTCCTGCTCCTCATGTTCGTCCTCCTCCATAAGGTTGTCACCGAGGTCGGCAA
AGCTCAGGTCGTTGTCGTTTCCGTTCATCGACGACAAACCGGAAGCCTCCTCTTCCTCCT
CCTCCTCGTCCTGCCCCTCGTTCCCCCCTTCCTCTTCCTCCGCGTCGCCTTCTTGGAAGG
AAGCCTGCAGCACGCCGTCCATGCCGCAAAAACTATTCCGCACACTCATGCCCCCTCCAA
GTTCGCCCTCGTTAATGCTCCCTAAGCCGGACCGGAAAGAGGAGCCGCTGCGGCTGCGCT
CACGCCTATGGCAATCTTCTGGGTCGTCCCACTCCGACGTCCAGGGCTCTCCCGGCATCG
GCACGGGCGAAACGCTCCCCGACCCCCTCCTCATTTTCCCATCGGCGCCAGCAAGTGGAA
ACCCAGGGGAGGCGGCAGCGAGGTCAAACTCGGTGTCGAGGCCAGGCGATCCTGGAGAGA
GTCGGTCGCCAATTGCCTCTTTCTCCAGCTTCTGTTTTTCTTCCTGCTGCTCCTTTTCTA
GCCGCCGTTTGATCTCCAGCAGGTCCCTCTCCTCTTGAGCGTCTTCGCGGTTGGCAATGG
TGTCCGCGGCTAGCAGCCGCGCCCGCAGGAGGCGCCACAGAGGGATGAGGTAGTGGCTGT
CGCACCTGGCGTAGACCAGCTTCTCGGCTGACAGGGGGCGCTCACGCCAGTCGCATGCCT
GCATAGACTGCTTGAGGCCGGCGATGTCGTGCAGCTCCTTGACGCCTGCGTTCTCCAGAA
CCCTTCCCAGGCCGGAGTGCTTCTCTCCCAGCGCGTGCACCGCTTCCTCTGTGTCGAAGG
CGTTGACGATGACGATGCCGAAATCTCGGTACAAGCTCGGAACATCGCAGCTGCGGATGG
AGTGGCCAATCTTGAGAATGCCCGAGTTCCCGAATGGTCCCCGGAGCAGCGGCATGCTGT
CCCACATGCCCTCTGCAAGCGGGTCCACCACGTAGTCCTTATCCTCCGTTGATATCTGCA
GAAGGCACGTTAGGCCATGGTAGGTGCGGGCATTGTGAGCCTCCAGGTCGAAGCCGAATT
CCTGGCACGATTCTAAGACCTCCACGAGCGATGACAGCCCTCCGGGAGTATCGACGTACT
CCAGCTCCCCATGATGCAGGAGCGGCCAATTTGAGAACGCCTCCTGAGCCTGGGCGAGAT
CTGACCCATCGAGCGATTCGGGCGCATGGGTTCGCAGCCACTTGGCGTAGCCCGGCTCGT
GCAGCTGGACGCTTTCGTGGAAGCTGTGCAAGCTGGCTACGATGTCCTTCACCGCCTCCT
CATTCCCCTGCTGGAGAGCGAACCTCTCCACAACCGGAGCGATAACGCCTTCCTTGTACC
ATGTACGCCCGCCGCGTGTTAGCACCTTGCCCTGAAATGTTCCGGTCTTGGAGATGATGA
CGTGCCTCTCCGTGTCTTCGCCGCTAGACGCGTGGAACAGTGCCAGCTGCATGGCCCACC
CGTGCACCTGCCCCCGCTGAAGGGGGCTAAGAGAAGAGGGGAACGCTAATTCGTCTTGGG
AGGGGTCGAAGTCGAACTCCGCCAGCACGCCGATCTCCTCCGGCGGCACCGCATCCGCGC
TCTCCGGCGCCACTTCTCCCTCACGCCAAGCTTTCAGCTTCACCCCGAGCCACTCGTCGA
ACGCGTCGGGGGCGTTCTCCTTTTTGCCGTTGTCTCCCGCCCCCCCGTTCGTCGCCCAGC
GGCGCTTCCCCTCGTACCGGCGAGACCTGCCGCCGCGCTTGGTCTGAGCCCTCTTGGCGT
TCCGGGCCCGCTCTCTGCGCTCTTTCCGCAGAGCTTTTTGCTCCTCGGGGGTGACGGCGG
TATTGCTGCCACCGGGGGCGCCGCCACTGCTGCTGTCGCCACCCGCGCCTGTCGCCGGGC
CCCGCTGCGCTTCGGATCCAGGAGGTGATGTCATCGCGGCGCTCGACACTGCGTCTGCTG
CTGCTGCTGCGTCTGCTGCTGCTGCGGAGGGGGGGGTGGCCGTGGTCGTGGGATCGGCTG
TTGTTGAACCGCGATCAGATGAGGCTGTCGGTAGGCTTGCTGTTGCGGTGGAACATGAAG
GGCTGCCGATATCGAGGTCGAGATTTCGCGAGGCCGCGGCTGACACAGTATCGTCCACAG
CCCCTGCCTTCGTCTGAGGTTGGGGTGGCGGCTCCACCAGCGCGCTGGCAGCCAAGGCGG
AGGTTCCGCTAGTTCCAGGAACAGTCGTACCAGAGCTCGTGGTGGCGGCCTCACCTTTCA
AGAAGGTGGCGCATGGATCGCACCCCGGTGCCTCGCCCTTGGGGCAGGAACATTCCGGGC
CACATGTACACACAGGACACTTGCAGCACGTTGTTGACCCTTCGGGGTTGCCTCGGACCG
GGTTGCCCTCGGAGTCGCCCTCCTGTGCCTGCTGCGGCGCGGAGGTGGTGGGATCAAAGA
CGCTGAATCTTTCGGTCTTCTTCGTCGGAGACGAGGCCATGGTTTGGTGTGTGTCTATGA
TTATAGACCGTCTCGCGCCTTGGGCGGTCAGACGATAATCTGTGCCGCTTGTATCCCAGC
CTATTACTGGGCTAAACAACTTGTTCACGCTTGGCGCCTGGCCTTCTCTTACGGTAGAAG
>NODE_4158_length_2939_cov_1700.333915_g3030_i1
GGGAACACGAAGGCCGCGCTGATCAAGGGCAGCTTGTTGAGCGGGCTCTTCTTCTACATG
TACAAGTGAGTAGAGCCGGCGAGGTTTTTTGCGCCGACGTCGTTTTTGCCTGAATTTTTC
AGGGGATCGTTGAAACGCTTTCGGGACCTCGGTATCGTAAGGCGACAAAATTTGGCAAGT
AGGTGCGGTGTTATAAAATCGTATGTTTATGTTGTGAGCGCGTCACTGACAGGGTGAGGA
AGTTGTTGGCTGCGATAAGAGAGAAAGGTTGGTCGAAGTTATCATTGTTGGTGAGTGTAC
CGTCGCATGATAATATCATGTACCAGGTACGTAAGCGCGCTATTGAACATTAATATTCAG
AGTCAATGAAGCCGCAGCTATCGGATGTATTATACCATCATGTATCGCTTCAAATCACTC
ACGTACCTGTATGATTTGACTGCTGGACTGAACTTTTTGTATGTGCTGAGTGCGTGCTGT
TGCTAAGACTAAAAAGGTGCTGCTTGCTTACTCGGAAGGTGTACTCGTATGTTCATTTTT
TTGCGTGTTTGAAGAGCAGGGCGAAACTATTAAGTTGCACTCTTGTCAGTCTTTTGTTTT
TATTTCGTTGTTCACCACGGGGGGTGATTTTGTGGGTTTCCTCTCTAGATACCGTCGCAG
GTCAGACCCAACATGCGTTAATGTTGATGAACCGGCATTGGATGATCGGATCAAATCGAG
ATCTGGCGGTCTGGGGGATTCCTGGTGGCCGTACCGAAATTACACCCTGGGTGCACGCAC
GACAATGGCAACTCGGCAACCGCCTTGGCCGTACGCCGGTGCTTTGCGCACATACTTCGT
ATGTTGCCCTCCACCACTACATGCCGTAGTCGCAAGCAGGAAGGTAATTAAGGGAGGCAT
TGGTGTATGTTAAGTGTGTGTTTGTTTCCGTTGCTTTCCAGGGCTACTGTGACTTCGACC
TCAACAGGTCCACGAAGACAGTGTCCTAGCTCGCCACGTGCCTAACACCCTCCTCCCCTT
TCCATCCCCCCTGTCCTTCCTCTGCGCCGAATTGCCCTGCTCTTTTCTCGACTCCGGTGG
TTTTCGCTCCGCTCTTTTCTCGTCTCGGTGATTTTCAGCGAGGTGGCCTTCTACTGCCTG
AACGCCATCCACCCCGTGACGCACGCCGTTGCCAACACCGTGAAGCGCGTGTTCCTCATC
GGCGTGAGCATCCTCGTCTTCGGCCACAAGCTGACCCCCCTCGGCAGCATAGGCTCCGCT
GTGGCCATCGGCGGTGTGCTTCTGTACTCGCTCGCGAAGCAGAAGTTCCCCAACAAAAAG
TAAAAATGCTCTGAAATGAAACTCTCGATGTTTGGAGTTTTACCGGGCGAGAGCGAAAGG
ACCCGCTTCGGCTGAGACGGTCATTGGAATGGAGGAGGCGGGGGTGGGAGGGGGCAGACT
GTTGGCACCCCTCATGGTTCTCGACGTGTGTATTCGCCGTTTCTCAGAGGAGAGCGGGGA
GGCGGCGGTATGAACGAGTTTTTGAGCGGATCCGGCGGGTGGCGATTACTTGGTAGACTC
TAATTCACGACTGTACGCTAGAAGTAGTACGCAAGGAGGAGGAAGACAAGCTGTATTCCT
GGTATGGTTGGGGGTGTTCGGCGGGCGCGGCGGGGGGGTGTCCCCCCTCCCCCTCCATTT
TGACGTACACCAAATTTTGTTTTCCTTGATTTGCAGCCTTTCCCTCCGCTACCGCCCCCC
CCTCTCTGTGGAGCTCTGACGATTCCAGTCAGGGAGGGATGGAAAGGAAAGCGTGCGCTG
TGATGTTGCAGTGTAGAGTGATGAACGGTTTGCTGTTGGCATGGGTCGTGGATGCGGGAA
CACCGCTTGTGCGTGCGCTACGGAGCATGGATTTATTTTAATATGCCGGCGTTGGGTTGT
AATGCGCCTGAATCATAGCGGCAGCGGCTGGGCCTACTGGCTTTGTCGTGGTGGTTGTGG
TGGTGGAGGGGGAGAGAGAGACGAGGGTCTTGGTGATATGTATGACTTTTATGTAGACCA
TGCTTTTTGAATAGGATTGGGCGGTTTGCTTGGTTCTACAGCGGTAGACTATGCTCGAAA
GATGATAGAGCGTGAAAACGTCGACAATATAATATAAAATTTACACGGCATGAAGCTGCC
GTGTGCCGGGTTCATACAAGAAATTGACTACGTTGTGCGCTATGTGCAAGACAACCAAAC
ATCGCATTCAACAACAGACCACATTGTGCGCTATCATATGTGCATGACAACCAAACATCG
ACAGGCAGCATGACCATATGCACCTGGTAAATGAGATAATAGTGCTGTTGACGGAAATTT
TGGTTGTTTGACGGTGTCAAATGTGTTGAATCTACAAACCACAGCGCACCCGTACAGCTA
CGTAAATCAACAGCCCGTCTTGGATCAGCCTCTGCCGCGGTGCTCTGTGTCGTGAGCATA
GTGAATGATGCTTCCGTGGCGCGATCAAAATCTCCGCCAAAGATTCAACCATGTCACCTG
GTAGAAGAGATAATGTTGCTGACAGTATTTTTGGTTGTTTGACGGTGTCAAATTGTTGAG
TCTACAAACCACAGTAGTGCACCCGTACTCGTACAGCTGTAGCTCCCCACCTTGGGGGGC
ATAATAAATGTCTTAACAGCCCGTCTTGGATCAGCCTGCGGCAGTGCTCTGTATCGCGAG
CAAAGGGCGAGTGGTGCTTTTGTTTTGTGCTCTCGAGATGTCACAAAAAAAACGAGTTTG
GATATTTTCACACGAGGTGCAAGCTCTCAGCAGGTTGGCGTCTGGTTTGAACGGGAATAT
TTCCCATGCACACATAATTGTAGCCCTGGTGGGGATCTGTCGGCCATGTGGGCGGTCCGC
GTAGCCCCGTCGCTGAGTGCCGCGGACTGTTCTTGTACAAAAATGAACCGGTTTCGTAG
>NODE_4159_length_2939_cov_12.153873_g3094_i0
TGTCTGTGAGACTTGGAGAGAGAAGCCTCAAAGAGACAGGATAAGTCAGCTCACATCACA
GAGCTGCAGGCGGATCTAGGAGACGCTGGCTGTCGGAAGACATTCGCCAGCTCAAACACA
GAGGCGCTGTGTTGCTGGGCCGACCCTACTGCTCGTCTGCGGTTCCCCAAGATGAGGAAC
CGATTGGGCACGATGGACGAGCTTCTCTCGCTGAGCGACGAGAGCTGCTTCGATCTTAGG
CAGCTGGGCGCCAACTCGCAGCAGCTGCAGCAGCAGGAGCTGTTGCCTTCGCCATCTCGA
CATCGAACCCGTACCAGGGCGATCCATGTCAGCCTCCGGAACAAGGCCATGGTATTATCT
TCCATGGCGGCCTACTTCGCGAGCGTGTTGCTGCTATGGGCTACCTGGGCCGTGTGGAGG
TTGCGAAAGTCCTGGGCGGAGGCAATTGCCTCGCCTCGTCCGCCCGAAGAGCTCCCTTAT
ACGAGCAGCGATTTGGCGCGCTTTGAATGTCCACTTGTAGACGAAGCCGGGTCTACACCC
GGACCACCGCGCCCGGAAAAGAACCCACCGCCCTCCCCGGTCGTCAAGACAGGCATGAAC
GAGTGGAAACGCCCGCTACCGGTGCCACGGCCGCCGCCTGTCTCGGTACAGGGACCTCAC
CAGGGCGGGAGCATGAACTCAGATTATTTTGCAGGCCATGACCATCATCACATGATCGGC
CTCCCTACCGCGGTTCTGTCGGCTTTGAACCAAACCTGGCCTCCGAACACCGCATGCGAT
GACGTCGGCAAGGACCTAGGTAATGCTGCGGCAACATCCACTCCGGAAGCGTCTCCCCCG
TCCTCTGCGTATGGTGTGCTCGCGTGCGGCTTGGAAGGTGGGACGGCCCCGGCTTCGCCG
GAGTCGGATCGGTGTTGTACTCGTAAATCCACTATCATCTCCGGAAGAACGGACGAGACT
GTAACTCCAGCTGTGCTGCGGTCCGCCGGCAACACGAGCAGTTCGTGCGGTCTGTGCGGC
TATACTTTGGAGGAGGGGCAGGAGGTCGTGAGGAGTCCAGCGTGTGCCCAAGGATTCATG
CTGCACAGCCTGTGCTTTCGCGAGAGCGGCGTGGTTTTCAGCGATACGGACGGATGTTCC
AAGTTCGGCTGCGACTGCGGACAGTTTCACCTCGGAGTTGGACTCACGGAAGGCGTTTAC
GCGGTGTCGTCAGCCCCCTCCGAGTCTTCGCCCCCCTCCGCGTCTTCGGCGACAGAATGG
TGCGATGAGACCGATGTCGAGCGAGAGCTGGGGGAGGAGCAAGCGAGGGCGGCCTTGGAA
GCCTGCCCGGTTTTCCGACAGGTGGACCCCTCGGCTTTGGCGATCGTGGATGGTGGCGTA
GCGCTAAGGCCGGCGGCGGCGACGGCTGGAGCTATGGACCGCCTTCACCCCGACAGTCTG
GCGGCGCGCTTGTCGAGGCAAGACGTGCTCTCGAGGGCGGAGGCGCTACACCTTTTGACA
CAGGGCACGGCTATTCTGGACAGGGAGGACAACGTGCTTGAACTTTCGGGGGAGACCGTG
GTTGTAGGAGACCTGCACGGGCAGTTCTTCGACCTGCTTAAGCTGCTCGACACCTACGGG
AAGCCGCCCCAGAGGCAGTACCTGTTCCTGGGAGATTACGTGGACAGAGGCGTGTTTTCG
TGCGAGGTGGCGTTGTACCTTGTCGCCCTTAAGGTCGCTTTTCCGACGAAAGTTCACCTT
ATTAGGGGAAACCACGAGACAGCGAACCAGACGGCCGCTTGCGGTTTCAAGGAGGAGTGC
TTCACCAAGTACGGCTCGGAAATTTACGATAAATTTCTTGAGTGCTTCTCGGCCCTGCCG
GTGTGCGCCATCCTCTCTCAGCATGGGCAGCTGGAAAGCCTGTTTTGTGTCCACGGCGGC
ATCTCCCCGCGCTTGAGGAGCGTCGATGACATCCGCCGCTTGCAGCGCCGAGTGGAGCCG
GAGGATGGGACTCTGTTATCGGACTTGCTGTGGTCGGACCCCAGCGATGACCCCTCGGTG
CGACGAGCAGTACCCGAAGGACACAACAGCGGCGACGACTTGCCCTTAGCCTGGGGAGAT
CAACAGGGTTTCCAGCCAAATTTCGTGAGGGGGTGCTCTTGGTCGTACGATTGGGGGGCC
GTGAACGCCTTCTTGAAGGCGAACTCCTTCAGAGGGATTCTTAGGGCTCACTCCGTACAG
GGGGAAGGGTACCATCAGCACTTCCAGGGGTCTGCGCCGGCGTCGGGCATCGGCGAAGGC
GTAGTAACGGTTTTCTCCGCCCCTATGTACACCACGCACACCAACCGGGGAGGCGTGTTG
GTGGTCAAGGGGGACGGGGGTGTCGATGCCCTTGGCTATGACGCCGCCCCGGAGCCGCTG
TTGGTTAACAGCGCACGGGCTGCTGTGCGGAGGTGTTGTCCTTACATGCCGACCTCGATG
CAGGAGTGGGCCTTGTTGGACCCGGAGCGATTATCGCGCCGTAGAAACGCTGTGGTTTTC
GATTTCGATGACCAGGAGGCGTTAGCGTTGAGGGTGCTCTGGGAGGCAATGTCTGGAGGG
GGAGAGTTGATCACCGAGGCTTCTCTGTTCGCGTTCGACGATGCCTTCGGCGACGGCAAT
AACTGCCTACAAGCGCCGAACGTTTTGACTGCCCTGTCTTGTACAGGACACGCCGAGCCG
GCTACAAGCGGAGATTTTCTTCGTGTGGCGGGAGCGCTAAAAACGCCACTTTTGTAGCGA
AACCTTGCATAGAAAGGTGGGGAGGGGATGGGGGACGGATAGTTTCTTCCAGTAGCGCTA
ACGCTAAAAACGCCACTTTTGTAGCGTAACTTTGTCTAAAAGGCGCGGGGGGCGGGGATA
TTTTCTTCGAGTGGCGGGAGCGCTAAAAACGCCGCTATTGTAGTGAAACCTTGCATGGA
>NODE_4160_length_2939_cov_12.071528_g3095_i0
AGGAGAAGTAATAGTAATATACATACGCGTGCACATACTTGTTTTATGTCGTTTTCCTTT
GAGCGGTGTGAATTTGATTCGCCAATTCGCAAACCAAAACGCCGACTATGTACACACTCA
CGCATCAAAACTGCAAACGTACCGGTAGTCAAGGATGGCGTGGCGATCCGTGTCACCAAG
GCAATGAAAGTATCATGGAGCCGAACCATCACCACACGTTTTCATAACGCCATCCGTATT
GGGCGAAAAAGCAAAACCCCACCCATGCCACTATAAACCCAACCCAAAACATCGGCGAGT
ATACTCTATGGTACCGGCGCACAACGAGAAGTCCGCACATCCGCAGCAAAACTACTTCAC
CAGCAAACCCCATCCACACCTTACTCGTCATGAACGCGACAGCATGACGGCCGTAAGGCA
GCGCGCGCCGCTGCACCGGAAGGGGTGAATGAAAAAAAAAAAAAAGAGTCACCAATAGGA
AAACAAAAAGTGGAAACAAGAGCTATAATCTGCGCCAAGCCTATCGAGGTCCTGGCTCGC
AGAGAGAGCAACCGAGAGCGATCTAGGCTCACGTGTCCTGCCGACGACGCCATATCTTAA
GGTACTCCTACCCTGGGCAGGTTAGGTACTGGATAAACAAGTGTGCGGTATGGGGCTAAT
CCTACGACCGGAAACAGATTGAGACGAGACGCGCTCAGTCACTCACAAGATGATGTTTTT
ATTTTTATTTTATGATTGCCGCTCTGGTTTCCTGATCAGAGAGAATTCTGGGAAAGCGGG
CGAGCAAATACTACTCGCTCGGCGTGTGTACATAGAAACACGCCACTTCAACAATAGAGG
GGAAATTGGGATACCGTGAATACCATGACATGTAGGCCTGGGTGAAGCGAATCGAGACGC
GCCTATCATACTACAAATATGACAAGGCCCCTTTTCTACTACAGGTGCTGTCCTGTTGTT
CTACTGCTCTTGCGGGCGCTGCTCCTATTAAGCTATACCTACCTGGCATTTTGTGACCGC
AAGCGCTTATCAACTGATCCTGCTTCCGTCCAGCCAAAGCCCCAAGAAACAAACAAAAAA
ACATCGTAACTCTACGACGTAAGTATGAAAGCCCCAGCGAGCGTTCAAGGGCCGTTTCTC
ACGAAGACTTCTCGCCCCTTTGCCACCCTAGCCCAGCTACGCTTTTCCGCGCGATGATGT
TGAGCTCCTTTGGCCACTTCTCGTATCCCTGCGTCGGACCGTAGGCCCACCTCATGTGAC
AGTCGGAGAGGTCGAGAGTCCTCAGCGCGGCGGGCCAGTCCGCCGCCGATAGGCACTGCT
TGAAGCGCGCGCCGAAGCGCAGCGACCTCAGAGGCTTGGGCCACACCACGGCCGCGACCG
GCTGGTTAAAGTTGTGGCCGAACGCCACCTCTTCCAGCGCGGGAGGCCACGCCATTCCCT
CCACCGGCTTGTTGAACCTGTCCCCGAACACCAGCCTCGTGATGCTCGCCGGCCAGGACA
TGCCGCTCACGTCTTGGTTAAAAGCGTCCCCGAAGAAGAGCTCCGTCACCCCATCCGGCC
ACGCGGACGCCTGCACCGGATAGTTGAAGGAGGTGCTGTTGAAGGACAGGTGCTTCAGGG
CCGGAGGCCACAGCGCCCCCTCAACGGGCTGGTTAAAGAAGGACCCGAAGGACAGATGGG
CCAGCCGCGCCGGCAGCTCTATTCGCTCCACGCGCTGGTCGAACGCGATGCCGAAGCTCA
GCTCCTCCAGGCCGGCGGGAAACGCGGCGTGCTCAATCGGCTGGTTGAAGTGGTTCCCGA
GCTTGAGCGATTTAAGCCCCGGGGGAAACACCACGCCGTCGATGGGGCGGTTGAAAACCG
AGGAGATCGTCAAATGCTCCAGGCCGTCCGGAAGCTTAACCCCGTCGATCGGCCGATCAA
ACGCACCGGCGATCGTCAGGGTGCGGAGTCCTGGCGGCCAGGACACTTCCGTTAAGTCCC
TCGCGTAGCTCTCGAGGGTGATCCGCTCGAGCGCGGACGGCCATCGCACCCCGTCCCCCG
CCAAGGGCTGGTCGAACCTCGACCCAAGCGATATTTGCTTCAGGCTCTCAGGCCATGCCA
CGCCCGCCAGCGGCTCGTTGAACGCGCCCCCCAGAGCGATTCGCGTGAGCATCGGCGGCC
AGCTCGCTTCCGCGACCGGCTGCGAAACTTTCGACGCGAGGGTGATGTCTTCAAGGCCTC
CGGGCCACCTGATGTCGCCCACCGGCTGGTGGAAGCTGGCGCCGAGCGAGATCCGCTTCA
GTTCGGACGGAAGTTCGCGGTGGAGGGCGCGGCAAGGCGCTCCGCGGTTCCAGATAACGG
CAACGATTGTCGGGCGAGGAACGCGACTATGGTTGCCGCCACCGCTGCCGTCGTCATCGT
CGCCGCTACCACCACCACCACCGCTATCGCCACCGCCGATATTTCCAACGGTGCTTCCAA
CGATGTTTCCATTGGTGCCTCTAACCGTATTTCCAACCGTGTCTTCAACGATGTCTCCAA
CGCTGTGTCTAACGGTCCTTCCATCCCCGTTTTCGTCGGTACAGTCCCTCCTGCTGCACC
TACCGGAGGTCGGCGTCTCGTTCGACCACAGCGTCTCCGGCGTCCTCTTGGCGATGCTCA
CACAGACGGGCCTCACCTCTCGGCAGTCGACACAAGTGTCCAGCGAGGCCAGCTGGAGGG
AGAGCGCGTCGGCGAGAGGCAGCCACCCCGACGCCGCCACCACGCGCAGGCCGTCCCGTT
GGTGCCAGCGCTCACGGTCGACAGCCGTCGCCGTCATAACATCACCCGTTGCTCGTATTG
GTAGATTGGTTTGGGCCGTGGTAGGTGTCGTTGGTGCCGCTCCTGGCATGCTGGCTAATG
GCTGATGGGTGTCCGCAAATACGATGTTGGTGGTGTGGCGGGTAGGCATGGAGTAGCTG
>NODE_4161_length_2939_cov_11.635729_g3096_i0
GGGGGGGCAGGGAGATAGGGCGAGGGGGTGACTGGGATTGCAGCCGGGTAGGCAGAGTGT
TTGGTGTGTGTGTTTGACGTTTGTGCCAAGTGTTCGCTCGGGGGATGGGGGGTACGGGCT
TTGGGTTTCATAGAGAGGGTGTTTTTGAAGGCTTGCGGCTGAGAATTTCGAAACGTTCGA
GGACAATGATGCTCTCGGTTGGTGATGCCTTGGGCGAGGATACCTCTCTCGTTGACGGGA
AAAAAACTTGAAACAAATGTTGGTATTTTGGTTTCTTGCAGCGTAAAGATGGAGCTCCAC
TCGTCTTCGCGCTCGAAAAAAATCGGACGAGAGTTCGGAAGTAAAGCGGAAGAGAGGCCG
GATATTCACCGGAGGGGGGTTCGGAAGTTTATCGAGTGAGGGCACGGAAGAGCTCGTATA
CAAATCTGAGGAAAGGTTGGAAATATTTCGAATCGGAGAAAGCTATCGGAAGTATTTCCG
AGAAAAGGTTCGGAAATGTATCAAGGTAATCATTTTTGAACATATCGGAGGCGCTCTCTC
GCTGTATAGCCTCTACGAGCGTCAACGTTGCGAATCGAGAACGTGGGCTGAAACCAAGTA
CGGGTTAATATGCCGTAGGGCCTCCTGACCACCCGTAGCAAACGAGGAATGAGAGAGGCC
TGTCCCGAGAGCGTCTGTGGAACCGTGCGCGGTGAAAAAGTTCGAGGGTATATATTCTCT
GGAGGTGCCTTTCTAGATAACCCGAGTATGACCCATTCAGTCGGGATTGGTACCCGCGTA
CCCCAGAGTATATACGGCACACCCTACTAAACGCCCCCTTGAGCCGTGCGCACGAGAGGC
TGCTGGGGTAAATTACGCAATAGATGCTGCTCAGTATGCGAGACGCTCGGGGCGGACTCG
ATTGTTAAGGCGAAGGAGCCGTCGGTGTCTTGAAGTTCCCCAAATCGAGTCTAACTAGGG
GCATCTTTTAGGGGGTTTGGGGAGGAACTCAAATTTTGCGAGAAGCTCACGACGGAGTTG
GGTGTTTTTTTTTTTTTTGGTGAGGGAACCGTTACAATCCCCACTCGAACTGAGCTGGGG
TCATGTCAGGGGCTTTGGGAGGATTTCGAAGATTGCCAGAATCTCTTGGCGGAATCGGTT
GTTTTGGTCCAGGAATTTGCCATTTCCTTATCGGAACGACCTGGGCACCAAGTTCGCACC
ATGATGAAAACGACCCTCGCTTTGGCTTGGCTTCTGCTCGTGGGGGCATGTTAGGGGCAC
TGGGATGATCTCGAAGATTGCCACGGGTGGGGCAGTTAACTATTCGCGCCAGTTCGTTTG
TTGCACGCGCACTGAGCCGTAGACACCGTGTTCGGGTTTAGCGCGCGTCCCGTGACCGAG
GTCGTGGAAATTTCCAAGGAAATTTATGTACAGTACTCGTAGGATTAGAGCCAATCATAC
GTGCTGCGGAAAGTTTACCCGTTACTGCAGTTTTTAGTATAATTTATGTACAGCCGTAGT
AGAAGAGCCGATCGTAATTTGCTGCGGATTTTTTTTACCCATTATATACTGCAGTGTTTC
GGCGTGCGTGCTTCTGCCGTTGTATAGTTCGTAGCATATATAGCCGTGGTGTCAAAAATG
GGCTCCGTTTATGCCCCTGATTTGTGGGATGCAGGACGGGGTACAATCCGTGCTGCTGGT
GGATGGATGGATGCAAGCTGAAGCCCAATCAGTACGACTTGTGGCACCATTTTATTGTGC
GTCCTCAGCAGTATACCAAATAGTCAGAAATACCCCCCCCCCGATTTCTGGGAACCAGGT
ATGGCGGCACAGCCAGTATGGCATGTCGCACTCTTTTACCATACGTCCTCAGCACCTTAC
CGAACACTCCTATTTTTCGGTTGGTGAAGCTTTTCCCCGCTATTTTAAGGTACCCACCAT
CTTTGTGGTAATTGTTTTTTGTCTATCTCCCACCTCGGTGTGTGCGTTTGCGTGTTGGTG
TTTTGTTTATATGTTGTCGTGGCTTGACTTTTTATTTTTATTTATTGGTCGCCTGAAATT
AGGTTTCGGCGTCGTTTGCCTCGGACGAGTGATTGTGGATGCCTCTTGTTTATCTTGGAA
ACCCCCTGCGATTCGATGCGGTGCGCAGATAACGTGCAGATCTTGTTGTAAGAGATGCAC
CGGTGGATGGGGTAGCCCCCCAGTCGTCTCAAGCAGTTGGTGTTGTGTGATTTCGCCTCG
TGATTGATACGGCCTCCTGTTGTTTTGGGAAACCCGTTCCGCGCGCAAAGGCCGTTTTGG
AGTTATCACCGACGTCGCTTCGCGGTCGTCTAACGTTTTTTTTTTCAATGTGGTTGGGTT
CCATCTCGCGATTGTTGAGACCTCCTGTTTATTTGGCAAAACCCTCGTAGCGCGATGTGG
TGTGCAGACAGCGCGCGGAGTCTAGGTTTTGGAAGTAGTGATACGTACAACTTCCCCAGT
CGTGTCAGCAGGTTTTTGCGTGGTTTGGTTCCGCCTTGTGATGGGGATGCCTTCTGTTTA
TTTTGGAAACCCCTTGTGATGCTTTGTGCTGTGCAGACAGCGCCCAAGGTTTGCTTTTTT
GTAGGTGCACGAGGAGTGGTAACGCTTCCCCTCCTGTTTGTTGTGCTAAATCTTTGCGCA
ATGCGATGCGCTTTCTGTGCAGGCCGCACGCAGACTCAGCTTTGGAGACGCACCGGTGTG
TGATAGATTCCCCACTCTATGTGGTAGGGGCGGCCGTAGTCGCCCCGATTGTACCCCCTC
CCCCCCCCCGCGCGCGCTGTAACCAATTTGCAAGGAAATCGGCCTCACACGCGGGTCTTA
ATAAGATGCAGCTCACTTTTCATGCAACTCGCCGAATACCCCAAGGCGCTTCGCGCTTGG
TGCTAGCGATGCCTGTCTGGTCGGTGAAAACCGGACGTGCTCCGTCTTGGCATTCTAGG
>NODE_4162_length_2938_cov_169.527400_g3097_i0
GCTGCGGCGATGGCTTCCACTGCGGGAGGGTACAGGCAACACCGAGCATTCGGTGTCGCT
CGGCCCCTGATCATCAGGAGTCTGCTGTCGTGCTGCTTGCTGACTCGAACCTCAGCGTTT
GTGCTCAGAGGACGCATCAGCAGCAGCAGCAGCAACATGCTTATCTCAACGGCGAGGGGC
GTCGCTCATCGGGCCACCCTGCTAGGTGGCCTGAGGTCTCGGCCGAGTGTTCTGCCGTCC
CGAACGGCAGCAGCAACACCGACGGTGCCCAGGGCTCGAACTCTGTGCGCGGCCAGCGTG
GCGTCGGAGTCGGCGGCGGTAGGTTCTAAGATATACGACCACATGGAGATCGAGACGAGG
TGGCAGCAGTACTGGGAGGAGAAGTCCACCTTCAAGACCCCTGAGAGGACAGAGGGCAGG
CCAAAGAAGTTCGTGCTCGACATGTTCCCATACCCCTCTGGCTCCGGGTTGCACGTCGGC
CACCCTGAGGGATACACGGCGTCGGACGTCATGGCCAGGTACTGGAGAATGAAAGGGTTT
GACGTTCTCCACCCGATGGGCTGGGACTCGTTCGGTCTCCCGGCGGAGCAGCACGCCATC
TTGACGGGGACGCACCCGAAGGTGACGACGTACACGAACATCGACAACTTCCGCCGGCAG
CTGAAGATGCTTGGGTTCAGCTACGACTGGGACAAGGAGCTGGCGACCACCGACACGGAT
TACGTGAAGTGGACCCAGTGGATCTTCCTGGAGCTGTTTAAGGCGGGACTGGCGGAGCAG
AGCGAAGCCCGCGTTAACTGGTGCCCGGAGCTGGGAACGGTGCTGGCCAACGAAGAGATT
ATCGACGGGAAGTCCGAGCGGGGCGACCACCCGGTGGTGCGCATGCCGCTGCGGCAGTGG
TCCCTGAAGATCACCAAGTATGCGGACCAGCTGGAGGCGGGGCTGAAGGGGCTCGACTGG
CCGGAGGGGACGCTGACCGCGCAGAAGCAGTGGATCGGACGGAGCGAGGGCGCGAGCATC
ACCTTCGATGTGGAGGGGACCGATGAAAAGATTGAGGTTTTCACGACCCGCCCGGACACG
CTGATGGGGGTGACCTACCTTGTCCTTGCCCCGGAGCACCCCTTGACGGGCACGATTGTC
ACGGCGGAGCGAAGAGAGGCCGTGGATGAATACGTGACGGCCAGCGCTAGCAGGAGCGAC
CTGGACCGCACCTCGGCTAGCAAGGACAAGAAGAAGACGGGCACGGACACGGGAGCCGTC
GCGGTGCACCCCATCTCGGGGGAGAAGGTGCCCGTGTGGACGGCGGACTACGTCCTGGGG
AGCTACGGCACGGGGGCGGTGATGGCCGTGCCGGCGCACGACGAGAGAGACCTGGCGTTC
GCGCAAGCGTTTGATCTGGGGGTGCGACGGGTCGTGGCGCCTTCCAAGGGCAAGGGCAAG
GGCAACAAGGGGGAAGCGGAGCAGGAGGGGGAGGAAGGGGAGGTGGTTGAGGCTTTCACC
GGAAAGGGTGTCGCGATCAACAGCGGAGAGTTCGACGGGCTTTCCAGTGAGGAATGCGCC
GAGGCGGTGGTGGTCAAGCTGGAGTCGAAGGAGCACGGGCGCAAGGAGATCAACTACCGT
CTCCGGGACTGGATTTTCAGCCGGCAGCGGTACTGGGGGGAGCCGATTCCCATCTACTTT
CCGGTGGAGATGGCCGATGCGAAGAACGGAAACCCTGTGAATGGGGACGAGCACAAGATC
TGCTACGACCAGCCCATAGCCGTGGACGTTTCCGAGCTCCCGCTGACCCTGCCCGAGATG
GAAAGCTTCGAGCCCGGAGACGACCCGCAGGGCTGCCTGGCGAGGGCGGTGGACTGGCGG
TTCTTCAAGCGCGACGGGAAGTGGTTCGCCCGCGAGACGAACACGATGCCCCAGTGGGCG
GGGTCTTGCTGGTACTACCTGCGGTTCACCGACACCAAGAACGCGGAAGCCGGGTGGAGC
AAGAAGGCGGACGAGGACTGGATGCCGGTGGACCTGTACGTGGGGGGGCAGGAGCACGCC
GTCCTTCACCTCTTGTACGCCAGGTTTTGGCACAAGGTCCTACACGACCTGGGCCACGTG
AAGGACCCCGAGCCTTTCCAGCGCTTGGTGCACCAGGGGATGATCCTCGGGACGGACGGA
GAGAAGATGAGCAAGTCTCGCGGGAACGTCATCAACCCCGACGACATCGTCGACTCGTAC
GGGGCCGACGCGCTGCGCCTGTACGAGATGTTCATGGGGCCCCTCGAGGCCGTCAAGCCG
TGGCAGACCAACCAGGTTGCCGGGGTTACGCGCTTCCGTGACCGCGTGTACCAGCTGGCG
CGAAGAGGGGCGGAGGATGCGGAACTGGGGCCGGAAACGCTCACAATTTTGCACAAGACC
ATGAAGAAGGTGTCGGAGGACATCGACGAGCTCTCGTTCAACACGGCCATCTCGGCCCTC
ATGGTGCTCACGAACCACCTCATGACGTTCGACAAGCCGCCGAGAGAGGCACTAGAGGCT
TTGGTTTTGATGGTGGCGCCGTTTGCTCCTCACCTAGGGGAGGAGTGCTGGGAACTGCTG
GGAAACAACAAGGGGGGCGGGGTGACCTTCGCGCCCTGGGTGCAGTGGAAGGAAGAGCTG
TGCACGTCAGAATCCGTCACGCTGGGGGTGCAGGTTAACGGGAAGGTGCGCGCGGAACTG
GAGCTAAGCAAGACGGCATCGTCCGAGGACGCCCGATCGCTCGCCGAGGTCCTTCCGCAG
GTGGTGAAGTTTACAGAGGGGAAGGAGGTCAAGAAGTTCATTTACGTCCCGGGGCGCATT
ATTAGCTTTGTCGTTAAGTAGGCAGTTTCGCTAATTGCTGTATGATACCGTACGTGCGCG
TTGTACGTACGTCAGGAGACGCGACCAGCTGTTTTACCGGCTTTTTGTTGTTTGGGGC
>NODE_4163_length_2937_cov_6976.747207_g3098_i0
AACAAGATGGAGCACGCAGCTGCTATCTGAAGTGCTGCCAGAATGACAGTCCGCGGGCAC
ACAGTGAAAAAGAACAGCCAACCAAAGCCATCACGCCAATTGACAATTACCCGAATCTAT
CCTGACCGTCTGTGTTAGGCACAGCATTATAAACATCGACACTGATTAGGAATCGTTCCA
CATTGAAGGGGTCTTCCACGATCAGGCACACAATTAAGGCACCCGGGGTGTCCGCGCCAT
CTCTGCCGCGTCTCTCTACAAAACCAGTGACGTCATCCACACAGACCTAACACTAACATT
CAGCGGAAAAAAACGAAATAGTTGTCAGCAAAAATAATGTTTGTCCGTGCGGCTCGGGTT
GATCTGTACTGCTTATATTTATGCTTCGACGGATGGCGGGTACGTCGTACGTGCACGTTT
GGGGTTCTCCCGCGTGCGTTCCGACAAGCCTCTCGCCTGGTGCCAATCTTACCCCCAATT
TTTCCTGGTACCAGAACACCTGTTGAGCCAGGTTGTGATCATGTGTGACCCGTGACCTAT
TCATAGTGAACTCGCTGGTGTATACGAACATACATGGATACGCATACGAGTTCGTTCTTG
TCTCTTTGGTGTCTGATGTTGTCTCTCTCCTCCCACCGCTCTCTTCGCTGCCACGTGTTT
CGACCATCCGCAGGTGCTGTTCCAGCCTTCGTTCATCGGAATGGAGTCCTCGGGCATCCA
CGACTGCACGTTCAAGACGATCATGAAGTGCGACGTCGACATCCGTAAGGACCTCTACGG
CAACATCGTGCTGTCGGGCGGAACCACCATGTTCCCCGGCATCGGCGAGCGGATGACCAA
GGAGCTCACCGCCCTCGCGCCCTCCACCATGAAGATCAAGGTGGTTGCGCCGCCCGAGCG
GAAGTACTCGGTCTGGATCGGTGGGTCCATCCTTGCCTCGCTGTCCACGTTCCAGCAGAT
GTGGATTTCCAAGGCCGAGTACGACGAGTCCGGCCCGTCGATCGTGCACCGCAAGTGCTT
CTAAGCGTGGTCGTGATGGTGGTGGTGGTGGTTGCGGTTGGGTGCGATGATGAGTCGCTC
GACGCTCTTGCTATTATTGTCGCTATCTAGCTTTTCGCGCGGTGGTGTGTTTTTTTTTTT
GTTCGTTTGGACTGCCAGGAGGGAAAAGACGCGTGCTCGATGTACCGGGTGTGCGGGCGT
TTCTTGTTGGGGGTTCGGGGGAGTTGTTTGACCGGGGAAGGGGACGGACGGACAGACGGA
TCGGCGGACGGAATTTGTGGCCCTGATGATGACTGACTTGCTTGCTTGACTTGACTCGAA
AATAGTGACGGTGAGGTTTGGTTGTCTCATCTATAGGATGTTGACATCTCGACGTCGCCG
CCGCCTGAGAAAAAGGCGGTTGAGAATGTTATCGGGTCTTAAAAAAGTGGCAGAAGGAGA
CGGGCGAGGAAGAACGGTTTTCCTCGTCCTGTTGGAATTTGAAGTAGGTGGTGGTTGGTT
GATTGTCGCCTATCGATATCGGCACCGTGGACGTGATTGGCTTTTTTTCGGCCGGTGTGT
GTAGTCATGATCACCGTCCCGGTGTCCCTTTTTTTATCCTGCCCTTGTTTTGTTGTCCCG
AGAGTCTGTGCTTGGTGATTTTTGTTTATTTTTCTTTCGGTCAGATCGTCGCCGCGGCGA
TTTTAATAAGGCGTTGTTGAGGCTTCAGTGCTTCCGATGCCTTGTGCTGTGACTTTAGTG
GAAAATTAAGATGTGGGCGAAGAGAACGCGCCGGGTGGAAGGGGAGTGGAGGGGGGGGTG
GCCTGCTTCGCAGCCCTGTAAGACATGCTATCTCTCAATATGTTTTTTTTTTTCGAAATC
CCAAAGAGGCCTTTTGGCATCGATTGGGTCGGTGTGGTGCTGATGCTTTCGCTCCCACCG
TATTTTACCCGTACTACGTGTGGCACATTATTCTCGCACACAACAGTCGCACAGCACATT
GATCATTGTTGATCAGGCTAATGCTGGTGCTCTGGTGTTGCGCAACATGTCATGAATTAT
ATAACCCTTTTGAGGCGAAGGAAATTAATTCCCCATGCCTTTCCCTGCTAAGTGTGCGTG
TTCTTTAGGATTCTCTGATGGCTCTAGCACTTTTGTGACCACGGGCTGTGCTCTTGCTAG
ATCAGACTATAGGGATTAGCAACTGAAAACAGTTTAATGTGAAGACAACAACAACAATGT
TTCCCGATGCGGCCTGATGTTGAAGTGGTGTGCTCTATCCTGGAACCACACCCCTTTCGC
TCTCGATGAATATTCGCGGCCTCCGGTATCAAACATGGAGCCATTCCACGACACGAAAAA
ACTCTACCCCAACACTTGCCCGGCAAATTTTTCAAGGGTACGCGCGGTGCCGAAGGCCCC
GCGCGGTACGGGATGGGACCGTTTTGCCCGCCGCAGGCGGATTTTTTTTTGGGTCTTCCC
GAGGGGCGGTATGGGAAAATGTTCCCGTCTGTTTACCGCGGGACGGGAATGGGACGGGAA
GGTGGGAAACCATTTGGTTGACGGGATTGGACGGGAAGACACGATTCTTTGGCGGTACGG
GACGGGACGGGAACCGATTTTTGGCGGTACGGTACGGTACGGGAACCATTTTTCGGCGGT
ACGGGAAATGATCGGTGAACGGGTCGGGAATAGGTCGGGAATAGGTCGGGAATAGGTCGG
GAACCGAGTCGGGAATACGGTCGGGAAACGCAGTCGGGAAACGCAGTCGGGAATGGTTGG
GAACACGGTCGGGAACACAGGCTGGAGACAACGGCTGAAAAGAGCGAACTATAATAAAAA
AAAGTCTTCTTCGAGTACGAGTACTCCTCGTAGCTTTTATCTAGTTATATTACCGACTTG
TGCAAGGGCGGGTGAAAAAAAGAACCCGAGACCCTCACTCACATTTTTGCATTTGGG
>NODE_4164_length_2937_cov_114.445531_g680_i1
TCAGGGTTCTTTACGGTTAACCGTCCGTGCACGGTGCGGTTTTTTTTTTTCGAAAATCCT
ACGGTCCGGTTCGGTGCGGTTTTGAAAAATAGGAAATGTTACGGTGCCGTTCGGTGCGGT
TATCCGATATTGTAAATCCTACGGTGCGGTTCGGTTTTTTCATGCATCCTACGGTGCGGT
TCGGTGCGGTTTTTAGAAATCAGAAATCCTACGGTGCGGTTCGGTGCGGTTTTCAGACAT
CGGAAATGCAACGGTGCGGTTCGGTTTTTTCATGCATCCTACGGTGCGGTTCGGTTCGGT
TTTCCGAAATCAGGAATCCTACGGTGCGGTTCGGTGCGGTTTTTAGAAATCGTAAATGCA
ACGGTGCGGTGCGGTTTTTTCGTGCACCCGACGGTGCGGTTCGGTGCGGTTTTCAGAAAT
CAGGAATCCTACGGTGCGGTTCGGTGCGGGTTTTAGATTTAGGAAATCCTACGGTGCGGT
TCGGTGCTGTGATAAATCCTACGGTGCGGTCCGGTGCGGTTCCCCGTCAAACGGTTTTTT
CTACGGTGCGGTTCCAATCCCCGTAGGGAAAACCGTTCAAAACCGCTGCTTCTCCACGGT
GCACCGTATGAATAAACCGTACAAAACCGCGGTTTCGTACGGTTTTTGTCCCTTTTCTTG
GGGCACTACTGCGGTTCGGTGCTGTAATAAATCCTACGGTGCGGTCCGGTGCGGTTCCCG
GTCAAACGGTTTTTTATACGGTGCGGTTCCAATCCCCGTAGGGAAAACCGTTCAAAACCG
CTGTTTCTCCACGGTGGACCGCATGGACAAACCGTACAAAACCGCGGTTTCGTACGGTTT
TTGTCCCTTTTCTCGGGGCACTACTGCACTAACGAAACTGCTGCAGGGGGCGCATGAATA
AACCGTACAAAACCGCGGGTCCGTACGGTTTTCGTACAAGATACAGCGAAGAGAACATCA
ACAGCAGCAACACACAATAAACACAAATTCAATAAACTATTAATTAAAAAACAAAACAAA
AAACAATCAGGTGCATGCTGCCTACGGCCCTGCTCGCTCAGAAGGTGCAGTCAACCACCA
CGGATTTCCCAGCGCCGACAGCTTGTGCTTTCACAGCTTCCACCTTCCCGTCAGCCTGAG
TACCTCTGATTTTTGCCAAACGCATGTCCAATTCCTTGATCTCGGGAATGAGTTGCGGGT
TCAGCTTCAGGAACATCATCTTCTCAACGCGCTCGGGGCCCATTCTCTGCCTGAGGTTAC
TGTACGTGAGAGCCAGCTGCGAAAAATCTCTCTCCGACTGACAACTGGTACTGTCGACAC
TAAAGTACACCCGAGCTAGGGCGGACAAGATAGGGAATTGCGCGGGGGCCACAATGTTGC
CGCGGGCATCACAACTCGGACTGCCCGCATCGTGCCAGTAACCCAGAGGACTGAAGTCCT
CGCAGCCGTGTGCGATGGCAGGCAGATCGTTGTACTTGTCCACCTCCTTCTCCAGGCGAT
CCTTCAGGGAAGGACCGCCGGCGTTGCTCACCGCCTGCACAGATGCCGCGTCCGTTTCTC
GCCGGCGCTGCTGTCGCCTCTCGTAAGCATTCTTGGCGACGGCAAGTCGTTTGGCGGGAG
GCGGGTTTGTAGAAGAAGAGCTTCCCGACTGTTCGGCGGGCAATGCTTCCACCATCCTCT
CCTTCACCCGGTCCAACGCCTTGCGAGCTTTGTCCCGACACTCCACCCCCCCGCAGTCGT
TCGGCCCCAAGTTCTTGAAACGAGGGTCGAGCCATAAGGCCAGCAGCTCCACATCAGCCT
CCGGCGTGCCGATTTTTCGCTTCTCGATCTGGTCGCAAGCAACCTTGAGGAATGTCTGGG
AAACTTCCGTAAGGTCAACCGTGTCCCGCATGGGTCCCTCGGTCGCGCCCGCCCTCCTCC
TGCGGCTGGCCCAGTCGATCGTCTCGACCTCGTTCTCGCCAAGCATAGCACCGAGGTCGT
GGCAGAGGTGAATGGCGCGACTGAGGATGCCGTCCACACCGCCCTGGATTTTCACCGTGA
CGATCTTCAGCGGCTCGAGCAAGCTGCAGAGTTCCTTGAGGGCCATCCACTGCCCGGGTG
ACAGTCCGCGATGAGCCATGTCGCCGCGGTCTTGCAGAAACTTGCTGACCGGCTCCTCCA
AGATGCACAGCCTCTCGACGAAGCGAAAAAGAGACGTCCAGCGAGTGTCGTTGCGCCTGA
TGAAGTTGAGCGCCTGGGGCAAGCCGTCCTGGCTCTTCTCTGGCATCGCGTCTTCGATGG
TGACGGCGTTGATGCGGAACTCCTCCATCTCCTCCTGATCTTCGACGATCAACTCCTCCT
GCACTTTGCGAAAGGCGTCGGTGTTGCAGCAGGAGTGGCTGAACACCCCAACGGTGAGGG
CACCCGCTCCTACAAGAGCCCTCCCGGGGGGGTTCTGGCAGGTAGCGGCGGAGCCGCTGA
TGCCTACCGCCCACAGGACCAATGAATTGATCCTGTGGCAAAGGCACAGCAGTGTCTCCA
GGCCCAAAGCCTTGCACGCGTTGACCACATTGAGCCCCTGGTCGACAGTTGCGGCGATGT
ACACGTCCTTGGGCTTGACACCAGGTATGAAGGACGCGAATATCCCGCTTGTCAACTGTT
CGATCCAGCGCTTGACGTCTGCTTGCTTGTGCGTGCCGCTGAAAACCTTCGTTGCGAGGT
TGAGATGCAGCGGTGTCTCCTCTCCGCCGGGCCTAATTGAATACGTGGGACGGGAATATT
GAATATTGGAATATTGACTCAATAAGTGGCATGTCGTGGGTAGGCACAATTCGATGCGAG
TGGACGAGGGAAGGAAAGGCTGAAGTCTTCTCGCGATAAAAATGCAAGGCAAGAACCGTA
GTGGGGGAGGAGGGAGAGGAGCCTACTTTGTGACCCCGGATCTGAGTTACGACTAGG
>NODE_4165_length_2937_cov_48.413059_g3099_i0
ACAAGCTGATGTAGATGAGACAACAATCTGATACACCCGCTCGCTGCTAAGGCACGCGAG
CCAGCCGCAGGTCCAAAGTCCAAACGCACGAGTGTGTTCAAATAGCGGTGAAAATAATAT
ACCGAAAAAAATCATTTAGAGATTCAAGCCACCCGGAAACCCGGGGTGGATAAAATCATT
TGCGGCCTTAAGGTAGTAGATCCTTGAGCTGCGTACTTGTAACAGGTTAAACATTTGCCC
ATCGAGGGTAGCCCATACAACAGGACGTCTACACAGCTATATAAGACATGCACCGCCGGC
CGGCGCCCGAGTCTCAGCTTCTCCGACGCCCTGTGCGTTGAGTTGCCTGTTTACGACAAA
CACGTGTTTACCCATCCGAACGTCCCCAACAAAAAATCAAAAAGTTGTGCTGAATATTTC
AGGAGGCTGCAGCCGATTCACTACTCTGCTTGCTGCCGTTCGAAATTAAACAATTTAAAA
TCAACAAAAATAAGGGACATGAACGGCGAGCGCCGCCGCGAAGTTCCTTCCTTCCTTCCT
TCCTTCCACCTGCTGTACCAAAAACTATCTACGACCACATTCATGAGTGGTGGCAGCCAC
GCAGCAGCAGCAGCAGCAGCAGCAGCAGCAGCAGCAGCAGCAGCGACCGTCAATCAACTT
CACAACTAAAGTTTTCTACAACCACATCCACGAGTGCCAGCATTCACATAGCAGCAGCAG
CAGCAGCAGCCGCCCCTGCATCCCGGACTCCAAACGAAGGCGCTTCTTCCTGTCCCATCA
CACCATCGTCGCGCCTGATCCCCCCCCGCTCTCCCATTTGCCGGCTGCGCCAGAGCCTCA
TCGTGGCCACAGCACTAGACTGCACTGCCTGAGACAGCGTCGAGCAGTCGGCTCTCGGCC
GAACATTAACGTTCCTTGCAGCAGCATCGGCCGTCGGTCATTCGGTCGGTCAGTCCGTCG
GTCATTCGGTCGGTCGATCGGTTGGTCGGTCGGTGATTTAGTGGGTCGATCGGTGATTCG
GTCGACCATTTAGTCGATCGATCGGTGATTCCTTCGGTCGGTCTGTCGTTCATTCAGTCC
ATCGGTCGATCGGTCACCTTCTTACAAACGCCGCGACGAGCGGGAGCAAAACACCCGTAA
AAGCGGCCCTAGCCGCCACGAGTACCGCGGCGGCAGCCGCCCCGACCAGAAACGCCTGCA
TAACCCTGTCCAACGCCTTCCTATAGCGGATGCGGCGGAAGGTCATCCCCTCCCTCTGCA
AGATGGCGATGGTGTTCGGGGCGAAGATGCGCGGAGCCGCACCGTGGCAGATGGAATCGA
GGATGAGCGGCAGGATGAAGCCGAAGAAGCCACGGACGCCGGTGCGGTCGAACCCCCGCG
AGAGCTCGACGAGGTCTTTCGCCTCCGGGGCGCGGCGCCGGGAGAAGAGAGGAAGCGCCT
GGGAGAGGTCGTCTCCAGTTTCTTCCAGACAACTGTCGAGCTCTATGCAGTCTTCGAAAG
CAGTGTTCACCCCGAGTCCGAAGTAAGGCTTCACCGACTTGATGGCATCGCCCAGCAGCA
CAGCGCTCCGACCCAGGTGCAACACCGGGCCGGTGTACGAAAAGCTGGGCAGGCGGGACA
CCTCCTGCAATGCGAGCCGCTCGTACGCCTGGTCGGTTATCATGCTCGCGAACTGAGGGA
ATAGTTCCTCAAACAACGTTCGGGCATCAGCAGCGTTCTTGAGCCCCAGGACTCGCTGGT
CGTCGGGCCTGAACAACAGCACGCCGACCTGCATCCCTTCCGTCGTGGGCAGCGCCTCCA
ACGTAATCTCACCCTTCGTCCTGTGAGAGTAGTTGAAGTCGTTCCTCCAGCCGTCATCGA
GCTTGAAGGCCACAACCTTGTACGCGAACTCGTTCTTCCTGCTGAACCTCTTAACCCTGA
CCTCCCCGCCCGACAGCGCCCGCGTAAGCTCTCGGTCCCCTTCCAGCCTGTCCCGCACGG
CCGACCGCACGCCGTCGGCGCCCACAACAAGCTCCGCCGTCAGCTCCACCGCCGATTCCA
CGCCCGATGTCTTATCCGATTCCGCGACCGAAGTCGCGTCCGATTTTGCGTCCGTTGCCG
TGTCCAATTTCTCGCCCGATTCTGCGTCCGCTTCGGCGTCCGATTTGGTGTCCGATTTCG
CGTCCAATTCCGGGTTCGAGTTGTCCTTGAGGGAGAGAGTGCCGCCGGTCCCGCCTCCGG
GCTCGAGCCACTTGATGCCCGTGCACTCTACGTCGAAACGAACGGTGACGGCATCGGCGT
GCTTCTCCCTCACCTCCTCCAGGAGGCAGCTCGCGAGTCTGTCCCTCGCGATCACCTTCG
TTTTGTACTTGCGCTCCGAAAATAACCGTTCGGCTCCCTCGGGCGTCTGCGGGTTCCAGT
CCTTCCGGCCCACGGCATCAGCGCACCAAGATAGCACCCTGTCTGCAGCCCCGATCTTCG
CCAGCGAGGTCTGTCCCCTTGCCCCTATCCCCAAGTTGTAGGACCTCTCCGGGTTACCCC
ACTCCTCGGACGCTGGCGGGGGCGGCTCCTTGAGGCGCTCGAGCACAGTGATGTCTCGGT
AGCCCCTCCTGGCCAGCATCAGAGCCACGGCAAGGCCGGCCGGCCCGCCGCCCACGATAG
CTGTCGACGAGGCCCGTCGGTCATCGATGGTGGCAGCGGGGATGGCACTAGTCGATGGGA
TGGCCTCTGAGGTGGCGGCTGCCATTGTGGTGAATCGACGAGCCGGATGGTTCGTCATAG
GGTGCAGCTGCAGCCGAGCTCGTTGCTTCAGCAGGACGCTTGTTGGGACGCCACCGACAA
TCCATGCTGCGGTGGGACTGCTCCTCGCACAGCACACCGACGAGAGGCATAGCGCTGCTG
CTGCTGCGCTTAGAAGGAGAGCGTTTCTTCGACGATCTAAGCTCATGATCTCTGTTG
>NODE_4166_length_2937_cov_45.452514_g3100_i0
CCTCCCCCCCGGGCGGAATATAAGACACTGATGCATATTTATTGTATTTACACCGTAGTT
TCCCTCAGAACAGCAAGCCGCCATTGCTGCTGCTACTGCTGCTGCCGCTCTCTCTCGCCG
GCATGGCCACGTAGTGGACCTCAGGCAGTACCAACCAAAACACGAAATATGGTACATACG
AAAAATAAAATTAAAGCATTCCCTATCGGCGAGACTCGAGCAGGGTCAAGCTCCATTCTT
GTTTCCTTCAACCCCAACTTCTTCTCCTACTATTTGCAGCCAAGTGTAAAACCAGGCAAA
TGGCAGGATTAAAAAAAAAACAGAACCCCTTACAGTGCGGTGCTAACGTGTGCGCCGTAT
TCGTTCCAAGTGAACACGTAGGCGCAAAAAATGAAAACGAAAAAGGAGCACAAACAAATA
AAGGAGTAAGACAATTCGTTCGTCACGAAAAGAGGGGGCAACACACCTCCGACACACTTG
GTCCATACGTACAGAAGTATTAAGATACCTACCAGAGGGTATCTCACAGCCCCGTATACC
GATACATCCCACCACCCGATCCATCTTCTATTGAAGGCAATACAGCACGCGACAGCACTA
AATAAGTTGGGGAGTTAATACATTTTCGTTCGACTTTTGGCATGAAACATAAAAAAAAAA
ATGTCTACTGAAATTTGTATAGGACACACTCTTGCCCGGCCGAAAATAAACGCCTCTTAA
CCCATTAAGAACTGAAAAAAATGTCCCACACTAATTCCAAGTAGTTTGTCCCCAAATTCG
TCGGACCAGTTCTTAAGGGGTTAAGCCCTTAAAATACGTCGCGTGCTGGTGTACCGCTCG
CCATGGACATCTTAATCCACCACCCCCGCTGCATATATCACCCCCCGTCCACAAAAAGAG
ACTGCACCACACAAGCGGCAACGGGGTTAGAGGGAAAGCACGACGAGCACACCGGGCACA
AAATATTGTCAGGAGACCACGGTTCGATCCCTTGACATACCGATTCCGCACGCTAAAACC
CTCCGTACACAAAAAAACACTAGCATATCAAGCCCAACATAGGCCTTGACGCGCCCAAAC
AATACCACTTCTGTTAATAGCATATGTGCCGGGGATGGCACCGCGCCTATACTGCTAACT
TCGGTGCCCGAGAAAACACACAATATCCATGCATGTCGATGTTGGTGTTTGCTACCGCGG
CGTCTGTTGGTCTAACGCGGGACGGCTTTTCTTCCTCCTCGCGCAGGCCGTCATCGTGGT
GACGCGTTTGAGGCAAGGTCGCCGTCGGCGGTAGCTGGTGATACTTTGTTTCCTGGGAGG
GGGGGGTTCTGCTCTGGCCGAAGCCACCACTCACTGCTGTTCCCACCCGTCACCCCGGAT
GGGGAAGCTCTTAGGGACGCACAGCAACCCAAACCCGTTCTTCGAGACGTATCAGCACAG
GTGGCGATTGCACGCATGCAGCAGAAACACCGCAGGACACTAGTAATAGTAGTAGTAGTG
GTTCTCACGTGGTGGGGGCAAACAATCCCGCTGGACATAAAAGCAGAAGCAGGTCATTAG
GGATTTGCGCCTGGAGCAACCGTTCGACCACTTTCCGCAGCAGCAGCAGCAGCAGCAGCA
GCAGCAGCAGCAGCAGCAGGAGGAGGGTGCACTTGGGTCGACGAAGACTCGTGATACTGC
CGCCTAGCGGCTTGCAGATACCGCTCGGCAGGAGTTAGCGTCTGCAGCGAGACAGCCTGG
CTACCAATTTCGGCAGCAATATTTCTCCCTTGGGTCGACGGAGATTCACCTCGCAGCGCG
ACAGCCTGTCTCTCGATTTCGGCTGCAAAATTCTGCTCTTGGGTGGACGGAGATTCGTCC
TGCCCTTCGGGAGCTCTTCCTTCGTGTTCGGGAGGAGACAGTGCCTGTAGCATGCCAGCC
CTTGGACCGTGGTCACCGGCAAGACGGTCCTCTTCGCTCGAGAGAGCCTGTATCTGCCGC
CTGATGGCCAGTCCACAGCGTACGACATTGGCACGCAGCTTTCGGATCGACGGAGACTCG
CCCCGCCTCTCGGCAGCTTTCCGGGAGCGGCCGATGGCAAGACGCAGCTCTCGGGTCGAC
GGAGACTCGTCCTGCCGGCTGGCGGCCACTCGTGCGCGGTCGTCAGCACGACGCTGCTCT
CGGCTCACCGGAGACTCTGCCCTCCTCCTGGCCTCCGATCGCTCGCGGTCGAAAGCAAGA
CGCCGCTCTCGGGTCGTCGGAGACTCGTTCATTCGCTTGGCATACATTCGCTCGCGGTCG
CGAGAACGACGCAACTCTCGGGCCATCGGAGACTCGTCCTTCCGCCTGGAAGCCATTCGT
TCGCGGGCACGACGCCTGTCTCGGGTCACCGGAGACTCTTCCCTCCTCCTGGCCTCCGAT
CGCTCGCGGTCGAAAGCAAGACGCCGCTCTCGGGTCGCCGGAGACTCGTTCATTCGCTTG
GCATACATTCGCTCGCGGTCGCGAGCACGACGCAACCCTCGGGTCATCGGAGACTCGTCT
TTCCGCCTGGAAGCCATTCGTTCGCGGGCAAGACGCCGCTCTCGAAGCTGCGATTCGGAT
GGCGAAGTACTCGCCGCACTCCTACCTCTACCTCTACCTCTGCCTCTCCCTCTGCCTCTG
CCTCTGCCTCTGCCTCTACCCCTGCCTCTGCCCCTGCCTCTGCCTCGAGTAGGGGCGGCG
TCATCTTCTGTAGACACGAAGCGGGCAGGAAGGCTTGTGGGGCGACCGCTCCGCCGGGTG
GTGTCCGGAGCGCCGATGTTGGAAACCCCATCAGTATCCATGGAGAGAGTTCCAAGAAGT
ACAACCAACACGAGAAAGAGCCACAGCGATGAAGAACGTTCACAGCGATATGCTAGGTGC
CCGCGCTGGCGCCACGCCGAAGCAGCACCACGCACAGCTGTGCCCGTCCCTGCGTGC
>NODE_4167_length_2937_cov_13.851606_g1888_i2
TCACACCGGAAATTGCGGCTTCTATCGTCATCAACGGCGGCTGAGTAAGCCACACGAGCT
GAAGGGCCTCCTTGTGGCATACCAGGTAACACCTGCCTCCTTCATCGGGTTTTTTTTACC
GACAAGATGTTTGGCCACAAGCCGTTCCTTGGCACAAATTCAGGCTGCTGTACCGGCCCC
TCGTATTGCGCCATACACCGGGCTTTCGATAATACACAGAAAAGCGACATACGCAACGCC
TCCGGCGAAACGGGCAAGTTATGCTTGTAAGGAATGCCTTCAAGGTTAGTGCCCACAATT
CAGGCCTTGTTGTATCCCCGCAATACAACACCTTAAAGGCTGGCCGAACCGCAACCCCGA
AATGTTCCGGTTGGCAGAAACACAAAACTCAAAGCAAACATTCAGCTTAAACGTTATGGG
AGGGACCCTACAGGACACGGGAAGATGGCCCAGGAAAACAACCCGTTGCTGCGATTCGTG
CCCACAGTTCGGGCGAGCCCCTCCTCGAGAGGGCCATGATCGCGGCAAGTGCGTGGGCTC
CTTCCCGTCGGGCCCCCACGTCGGCTCATTCCTACAACCCCCCATCTCGCAGTTTGATTT
GAAGTTGACCGCCCAGGTCGTTCAATATATCGGTCTTATGATGGGCGCATACCGCTGCGG
CACCGTCGGTCAGTAGACCCCACACTGATCCTCTAGTGCACAAGTTATGTGAGCAACGTT
TCCAACGGAAGTCCACCATGCCATCCGTAGCATGCAGCTTGCAGTACGCCGCTGCCTTGC
TGCCCTCGAAATTCAAGTAAGCTCGCTTCCGGTAGGCGCCGTATAAGCAACGGTTGCTAA
GGACGTCCACCATGTCATCCTCCGCATGATCCCTGCAGTACACCGCTGTCTTGCTGCCCT
CGGTGTTGAATTTTGGTCGCCTCTTGCAGGAGTCATGGGAGCAGCGCTCATCACGGACGC
TCAACATGCGTTCCATAGGATGCTGCTTGCAGTACACACCCCTCTTGCTGCCGTCCACAT
TGACGGTCGGTTGCTTTTGTGCAGGGGTCATGCGAGTAACGTTTGCTATGGACATCGACC
ATGCCGTCCTCCGCATGCTGCTTGCAGTACGACGCCGTCTCGCTGCCCTTGATGTTGAAG
CTAGTTTGTATTGTGCAGGAGTCATGTGAGCAACGTTTGCTACAGAAGTCCACCATGCCG
TCCTCAGCATGCTGCTTGCAATACACCGCCCCCTTACTGCCCCCGATATTGAAAGTCGGT
CATCTTAGGCAGGCGTCGTGCGAGCAGCGCTTTTCACGCCGAACGAAAGCAACGGCATCC
TCAGCATGCTCCCCGCAGTACAATGCCGTGGCGCTACCCTCAATATTGAAACTCGCGCGC
TTCGTGCAGGAGTCATATACCAGGTTGGCAGCGTGCGGTACGGACACCCGCCACGCCATC
CCCCGCATGCTGCTTGCAGTACGCCGCTGTCTCGCTGTTCTGAATATTGAAGTATAGCCG
TTTCCTGCAGGAGCCATGTGAGCAGAGTTTGATACGGACGCCCACCATGCCCTCCTCCGC
ATGCTGCTTACAGTACATCGCCGTCTTGCTGCCCACCACGTTGAAATTCGATCGCTTCGT
GCAGGACTCGTGCGAGCAAAGTCTGCTACGGACGTCCACCATGCCATCCTCAGCATGCTG
CTTGCAGTACACCGCCGTCTTGCTGCCCTCCTTGTTAAAGCTGGGAAACTTCGTGCAGGG
ATCATGTGAACAACGTTTGCTATGGACGTCCACCATGCCATTCTCAGCATGATGTTTGCA
GTACACCGCCGTCTTGCTGCCCTCTGTATTGAAATTCGGTCGTTTTAAGCAGGAGTCATG
TGAGCAGCGCTTATCACGGACGTTCACCATGCCTTCCTTAGCATGCTGCTTGCAGTACAT
GCCCCTTTTGGCGCCGTCCACATTGAAGATCGGTTGCTTCGTGCAGAGTTCGTGTGAGCA
ACGTTTTTTATGGACGTTGACCATGCTGTCCTCAGCATGCTGCTTGCAGTACACTGGCGT
CTTGCTGCCCTCGATATTGAAGCAAGGGTACTTCGTGCAAGAGTCGTTCGAGCAACGTTT
GCTATGGACGTTAACCATGCTGTCCTCAGCATGCTGCTTGCAGTACACTGGCGTCTTGCT
GCCCTCGATATTGAAGCAAGGGTACTTCATGCAAGAGTTGTGCGAGCAGCATTTGCTAGA
GATGTCCACCATGCCGTCCTTAGCATGCAGTTTGCAGTACATCGCCTTCTTGCTGCCCTC
TGTATTGAAATTCGGCCGTTTTAGGCAGGAGTCGTGTGAGCAACGCTTATCACGGACGTT
CACCATGCCCTCCTTAGCATGCTGCTTGCAGTACACATCCCTTTTGCTTCCGTCCACATT
TAAGGTCGGCTGCTTCGTGCAGGCGTCCTGTAAGCAACGTTTGCTATGGACGTTGACCAT
GCCATCCTCCGCGTGCTGCTTGCCGTACACCGCCGTCGTGTTGCCGTCAACATTGAACGT
CGGTCGCCTCTTGCAAGACTCATGCGAGCAGCGCATCATGCTCACCACGGACGGGTGCTG
TGCAGATGCCTGGGGCAGCTCGTCCTGGTTCCCCTCGACGTCTCTCGTCCGCTTGGCGGC
CGTCCCCCTCGCCCGATTGGCATCCACCTCCCCTCCCGAGCTCTCGCCGCCGTAATCGTT
CTCGATCTTCACAACGCACGGGACCATGAAGGCACCATCGTCCTCGTCCGAATCTCCCCG
GTTGCTGCCAATCTTGCGCCTTTTGCTGCCCCGTGTGTTCATGTCTCAGCTCCCTCTGCG
AGTACGCAAGAAGACCAAACGTTAGTGTGGGTCGGTCTTGAAAACCGCCTTTTCAACCTC
TCCCACAGTTTTCCTGCCCCCGGCCAAGTGTCGCCTCCACATCTATATAACTCCCAG
>NODE_4168_length_2937_cov_8.940293_g3101_i0
GAAGTACTCGAAGATCTGAAGCTCGTACTGGGGTACGAGTACTCTTGTATAGGCATACGC
TCTCGAGCCCCCAGCCAACTAACGTCCAGTGCACGGATTTTCAGCCCTCCCCGGCTTGCT
GGCGTGCCCTAGCTACGCGACCCGCAGTGCAGCCTGCGCTTGGGCGTCTCTGCTTCCTTC
TCCCTTTTTGTCGGTGGACCCTCGTACTCACTACAGCAACAAGGCAGTACATCAATACAG
CGTGCGGCACTCAATACAGGTTCGTCGCTGCCACAATCACGCGAAAATGAAAAGCTGCTC
TCATGGCTCATGCACGAAGACAGCGACCTGGAACGTTGCAGGCAGCAAGGAGGCGTACTG
CAAGCAACATTCTCAGAACGGCATGGTGGAGGTTGTCCATCAGCTTTGTGCGCATGACTC
ATGCAAAACAATTCCAAACTTCAATGTCGGGGGCAGCAAGAGGGCGAAGTACTGCAAGCA
ACATGCTAAAGGCGGCGTGGTGAACGCCGTTCGCCTGCGTTGCGCGCACCACGCTTGCAC
GAAACTTTCAAACTTTAATATCGAGGGCAGCAAGAGTGCAGCGTATTGCAAGCAGCACTC
TATGGATGGCATGGTGAACGTGGTTACCAGGCGTTGCGAATATGATTCCTGCACGAGGAT
ACCGACCTTGAACGCCAAAGGCAGCAAGAAAGCGGCGTATTGCAAGCAACATGCTGAAGA
TGGCATGGTTAATGTTGTTCAAAGGCGTTGCTCGCATGAATCCTGCACAACGATACCGAC
GTTCAATTTCAAGGGCAGGAAGGGGGCGAAGAAATGCAAGAAACACATCGAGGACGGCAT
GATCGACGTCCGTGATGCGACGCGCTGCTCGAGTGACTCGTGCATGACGAAACCGAGCTT
CAACTTTGAGGGAAGCAAGAGGGCGGAGTACTGCAAGCAGCATGCTGTGGATGGCATGGT
CAACGTCCGTACTGACCGTTGTTGTTATGACTCGTGCACGAAGAGGCCGACCTTCAATGC
TGTGGGAATTAAGACAGCGGCGTACTGCAAACAACATGCTGAGAATGGCATGGTAGACAT
TTCCAACCCTAGTTGCTCATATCCGTCCTGCACTAAGCGGGCGGGCTTCAATGTCGACGG
TGGTAAGAAAGCGGAGTATTGCAAGCAACACTCCATGGATGGCATGGTGGGTGTCGTCAG
CCGGCATTGTTCATATGATTCGTGCACGAGGAAACCGAGCTTCAATGTCCAGAATGTCAA
GACACCGTTGTACTGCAAGCAGCACGCTGAGGTCGGCATGGTGGACGTGCTCAGGAAGCG
TTGCTTGCATGACGCCTGTATGAAGTTACCCACCTTCAATATCAAGGGCATGACAGCGTC
GTACTGCAAACGTCATGCCGATGACTCCATGGTGGACGTTATCAACAGGCGTTGCCCGCG
CGATGCCTGCTCGAAGCTACCTACGTTCAACTTTCAGGGAATCAAACCAGCAGCGTATTG
CAAGCAGCACGCTGAGGACGGCATGGTGTATGTCCTTGGCAGGCGTTGCTCGCACAGCTC
CTGCACAAAGAAAGCTAACTTCAACGTTGAGGGTTGCAAGCCCGCGGCGTACTGCAAGCA
CCACGCCACAGACGGGATGGTGAGTGTCGTCAGCAGGCGTTGCTCACACGATTTTTGCAA
GAGGCCAGCGAGCTACAATGCCGAGGGTAACGAGACGCCGTTGTACTGCAAACAACACGG
CGAGAAGGGGATGGTGGACGTCATCCGTAAACGTTGCTTGCAAAGAGCCTGCACAGACCG
TCCTTCATTCAATGCCGAGGGCTGCACGACGGCGGTGTACTGCAGGCAACACGCTAAAAA
GGGCATGGTGAATGCTCTTAAACGACGACGTTCGGATAAATCCAGTCCCGAGAGAACGAG
CCCGAAGGTAGAATCCCGGACAGCGGTCGATATCGTCGGCGGGTGTTGCTCCCCAAATAC
CTGTAGCAGGCGGTCAAACTGTGGTTGTCTGGTAGAAGGTGCTGAAATGGTATGCGGCCG
TCATAAGGAAGACATGTTGGGCAGTCCAGTGATCAATCTCAAAGCACGTAGCAAGCTGAC
GGGTTGTGAGGAACTAGCGACCTGGGGTTTGGGCGGTAAGCAGCCTACCCACTGCGCCGA
CCACGGCCGACTCGACGACGAGTTAGTCTGTACCATCGCCGTGGGAAAGGCTCCAAGGAT
CGTAGCTTCTTCCGCGCAATCAGACCGTGCCCTCACAAGCCCCGCATTCCATGTAAAAGC
TGAGTGTTCGTTTTGAGTGTTATGGAAGAGAACAGGATACGTTTAAGTTAGGGCTTGACT
CAGATGTACAGAGGCAGTGTCGGAAGCTACTACTGTACTAGAGCCACGTTCCCCGCCTGA
TTGTTACCCTGGTCATGGGGTTTTCTTCAGGAGGAAGAGGGCATGGACAAGTTTTACAAG
GAACACCTCCTTGAGTGGTTTTGTCTGCTCCATCAACCTGTGACCCCTTTGTTTCAGATG
GTCTAGACGAAGATAGAGAGCGATATGTTTGTATTTGGAAGCATCCCTTTTGCGAACAGG
AGACCCCTGTACTTAATGGCCTGTCCGAGATGTCGGTAGCTAGTTGCATCACAAGCAGTT
CAACACCGGGGATGGAGTACAATGTGTTCTGAAATCATGAACTATAAATCTTTCTGGGTG
GTATTCGAGATGTTAGCCGTTGCAGATCGGGTTGCCGTACAGTATGGGCGAGTATAGTCG
ACGGGTGTATCCTTCGTTTTATTCGGATGAAGACGGAATTCCCTTTGTGTAGGGTCAAAA
TTCACGCCACAGACAGGTTGCGGGTGCGTCGGTAGTGGACACGTAGTGTAGGTGTTTCCA
TTTATGAGGTAAAGTCAATATCGTTACGAAATGCAATGCCCCCATCCATATCAAGCC
>NODE_4169_length_2937_cov_8.361034_g3102_i0
GGCCTTTCTCTCGTTCCGAGCGTTTAGTTTTTTTCTTCACAGCGAAGGATCAGTGTGGCA
AAAGGGGTAAAAAAAACAAAAACAAAAACAACGTATCTCCTCGTCGTACTACCCCTTGGA
GAAATGCCACCGTATACTCGTAGGGGTGGCGGCTTATTTCCTGAGCTCCTCACATGAGGA
GCGCCGTATAGCTCACCCGACACATGGCTTTCGAAGAATTTTGTTCGCGCAGCCCGACCA
AGGTTTCTACCCATATGCGCTACGTACGTCGTACAACAAATACACTGCGACGTAGAAGTA
AAAGTGTCATACTTTCGTAACCGGTAGTTCCTCACTTAAGGAGCTCAACCGGTCAGAAAA
TTCTGCCTCAGAAGCCAAACACTAACTGCAACCCCTACCCCCTACGTACTATGCCGGAAT
GCAATACATCGGGTTTCCATCGACTGGGAAATCACCCCTTGTACGATACACCAAAGTTGT
ATTGGCCGGTAGAGTGTTGTTTTAAAAAGCTTGCGTGTAGGCCGCACGGCCACTAACATG
ACACTACACGTTGTTGTAACATTGATGGCATCCACCGAAACAAAAAGCTGACACATCCGC
CGTCGTCGCTGCCCCTGCGGCTTGTCTTCGGGGGTGATGAGTCGGGGTTGTTTTCATTAA
ATAATCAATCACTTATTGCGCAGAGAGCGCCTCGATGCTATATGCTATACATGCTCCCAA
TCGATTTGCCACCGTCCACAAGAACGAGGCCTTTCCGCCGGTCGTGAGCCGACCGCATCA
GGTTCTAGCCGCCTCCGTACGACCTTCCCGGACATCTGTCTTCGGGAATCGCCAATGGTG
CTGTCTGGCCATGGCTTCCGCAAAACAGGAGGTAGCATCTACGGGTAGACGCATCAAAAA
TTTCCTCTCCCTGCCTGGTCTTCTGAATCCTCTTGGGCCCTCGGAGAGCAAAATAGTCAA
CACAAAGTGACGATTACCGCAGTAGTAACGGCCACTGCGTGATTGGGGTACGATACAAAT
CGGCGTCCGGGTTTACAATGAAAAGAGGCGTACGGCACCGGCGCAGCGTCATCCCACCCG
CCCTTCTGGGTACTCACGCCGCTCGTAGACGGTTGACACCATCATATGCTGTCACTGTTT
TCGCCGCCGCTATCTCGGGGTCCCCAAGGGGACGCGTGCTCCGGTAGAGGTAGCATTTTT
TGGCTGAGTCGTTTTCTGAACGATCGGGCTCCTTAACCCAAATTCGTCGGACTTTCATTT
TTGTGACGAATAATGTTTCAGCGTATACTTCGGTCATGAGATTTCGCATCCGGCAGCACT
TTTTTTTTTCCTCCAAAGCCATTTTTTCGGTGAGGTATGACGCTCCTTTAAGTGAGGGGC
TCAGAAAAAACAGGGTGCGCCTATATCGTAGCATGCGTCAGGGGCTTCATTAAGCTTATG
CCATCTGGAGGTTGGTGTTTCAGCCATGCATGACATCAACCCGAAAACAGGCCGCGCATT
CCCTGAATGAGCCAAATCACCGTCTGAACAGCCGCACCGCGGAATATGGTCCTCCTAGCT
ATGTGATCTATGGTTTTCGGGTGGGGGTACAGCCGATGCCTCCCTTGGGAAGATTTGGCC
GCGAGCTCGGCGTCGGCCACGCCACACTCCTGAAGCGGCTCGGGGCCTGCGCCTGAGGAG
GTTACCGACGGTGCCCACGTGAAGGCGTCGCGGTTCGAGTTCGAACAGCCGAACTTGAAC
TCATCGGCCGTGAATGCTCGCACTTTGATGCTCGCCTGCGGGAAATAGTCCATGGTGTCG
TATGGCTGCAGCATCGCGTTGTCCAGCATTGCCATGCACCAGTAGTACAGAAGCAGTCCG
CGGTTGCGCACGCTATTTCCCACGTTGGCCCGCATGTGATCCCACACGCTAGCGGCAAAT
TCTTCCTTGCCCTTCTTGATCTGGGGAAGGTCGCCGGAGCTGCCAAACAAGAACCGCATT
TCTTCATTGGGTGTTGCCTTGAGCGGTCTCCACACCGTCCAGCGGTGCAAGCAGCACGAG
CATCGTTCGGCCGTGTGCCCGGCATTCAACGTGTCGTCCCTCCGGGCAATCTTCCCGCCG
AGCCCCCCCGTGATTTTCATCGCCCACGCGATAGCCATCGCTACCGCCAGGAGGCGTCTC
CTTTGAGCAGATTTTCCCGCCCACGCCTGGTGCGCGGCTATCGTGCACATGTAAGCCGAC
AACGTCATTCGCTCGGTCTCTTCGCTTCCACTCGCGGCCTCCGTCAGAACTCTGCTCAAC
TTCTTGGTGGTGTCGAGCGTGGCGGTGACCACAGCCACCGCGAGGGCTGTCGCCTTGTTT
TCGTGTTTTTTGGAGGCGAAACGCCCGGCGTCCATCTCCTCGCCCCTGTAGTCGGCGATG
GTCGCGTGAGCGTTGGCAACCACGTACTGCTGCGTCCGGCCGAGCACGAGCGGGGCTCCG
TCCACCGTCTCCTTAGACCGCACCGTGGTCGTAACCGCGGCAACGTTGTCGTAAAAGTTC
CCGACGACGTTCGTTTCCACCGTGCGAATAAGATCGACGTTCTTGCTTTTCGAGTCTTGC
CCCGAGCCCGTCTGGGTGGCGTTCCATACGGGGATACCCGTGTTCGTCGCCAAGGCAAGC
AAACCCGCTAGGTTCAGCAGCCCATTCGTCAGATCCCCCCGCACGGTGACGTACACTATA
ACAGCCGTCACGAACACCCACGTCCCGCACGCGAGGCACCAGAGAGGAGAGAGCCTGCAA
AGCACGCCCACGCCGATCCCGTAATCGTCGCGAGGGCTAACGACGCCGTTCCGCACGACG
GACGGAATGTGGTCGACCTTCCAGCCACTCCTTGTCATCCTGGGGAGGGACAGCTTTGTG
GCGACAAGGTTACACATAGCGCTGACGATGGCTGCCGTGGCAACCCCCGGCACCAAC
>NODE_4170_length_2936_cov_98.499476_g4_i21
GCCGCCGCCGCGCCGCCGCCGCCGCGCCGAGGCCGGCGGCGCTGCTGCTGCTACTCTGCT
GTGCTGCTGCTGCTGCTGCTGCTGTGCTGCTGCTGCTGTGCCGAGTCAGCTGTGCTGCTG
CTGTGCGGCTGTTCTCACATACCAGGTATCATACCTGGGACGGCTTTATGAATACCTGGT
TATATACGTACAACGAAGGAACTTCACTTGGATTTTCCATTAACGACCAAACACTTTACC
TATGAATGACTTTGAAACAACTTTTCAAATCGGGTTCTTCGTCTTCAAAAAAAAAAAATT
CGATTTCAAAATCCACAAATTCAGATAATGCGTGAATGCCGAGTTTGAAAGGTGTCTAGT
ACTGAAGCCCCAAATACTCGGAGTACAAGGAGCACCCGCAGTATCGGACCCCGAAATACT
CCGAGTACAAGAAGTCTCGAGAGTGTTCATACCCGAAATACTCCGAGTACGAGCAGTATC
CCGGAGTATCGAACCCAGGTCGACTCGAGCGCACTCGGCGCGCCAGAGGCAGCCAGCGTG
GCTTCGGACGCTTGGGTTCTACGCCCAGTACAGCGCACTTGGCACGTCTCTTCGCGGCGC
CAAACCACAACAACAGCAGTTGGTCTCCCCGTTTGCTCAAATATCTGCTCGTACAACAAG
TCGACCTGTCTTGGTATTTTGTATTTTGACACAACGAAGCACCCGAGCGTCGACTGACTG
TATGCTGCTGCTGCTGCTGCTGCTGCTGCTACTGCTGCTGCTGCTGCCGCTGTAAAGTCT
ACAAGTACGGAAAGGAGCGCGCCGAGTGCGCTTCCCTTCGTCTCTAGGCCCAAGGCCGCG
CCAGCCGGCTGTAGTTTGGCGACGGCGAGACGCACCGATCGTCGACTGCGCGTCGGGTGC
GAAGCAACGTCGCTGTGTCACCATCCAACTCATCGATCGTGCTGCTGCTGCTGCTGCTGC
TTGCTTGCTGCGTGGATAACATCTTGAATTTAGAGACCATGCCATTTTTCGATTTGAAAA
TCTGATGACCCAAGTCGTCAGATTCTCAGGCCGTTTCCTATGCGGTTCGATTTTTAGTTT
GTATTTTTCGATCTCAAAAACTAAAGCACCGTCCTATAATGCAGTCCGATTGTGCAGTAT
ACTCCCGAGTATCGAGTACATTTCGTACTCCGAGTTTGGAGTACTAGCGGCCTGAATACT
CGGAGTACTTGGAGTATGTGTGTGTGTGTGTGTGTGTATTCTTCACATTAAACCTTCCTT
TGTGAGCAGTACTGAAGCCCCAAATACTCGGAGTACAAGGAGTACTCGCAGTATCGGACT
CCGAAATACTCCGAGTACAAGAAGTATCGAGAGTGTTCATACCCGAGTATCGAACCCCGA
AATACTTCGAGTACACGAAGTACCTGAAGTATTTTATCTCCAATACTCCTTACTTTACTC
CAAGGTACTCGGAGCATCTGTGCAACATTGAAGGCAACGAGGAACTACCCCTGAGCCCGC
GGGAAAAACGCCGGACAAAGACTTGCATTTTTTTTCAGGACTGGAGACTAGCAACTAGCA
ACACGAATGATACTCATTCGATTGCGATGATACTAACATACTGTAACACATTGGACAAAA
CTTGCTCAATAATAATGGCCCTTTCTCAACACCTTATTTTTTAGTAAGACCGGAGACTAG
CAACGCGAATGTTACTCATTCGATTGCGATACTAACACAATTTATAATAATTTTATTTAA
TCCCAAAAGTGAAGCCCGATTTTCAAGTCAATAAGCGTCAGAAAAGTGACCCCCTCAAAG
CACACCACGGGTACCCCCTTGTCCCCTCGACCCTCAAAGCTCGTTCTTGGCGCACAGCAG
CGGCGTCGCGACAGTTTTTGCACGCCTCGACAGCCAAGCACACACCATGGGCCTCGGCCG
AGTATCGGCATCTTGGTGAGCGCACGTCGAGCACAGCAGCACGCACGCCGAGCACCCCTC
CAGCAGACCCTGCGAAAAACTGCGACCACTGGGAGTTCCACATTTATTACTACTATTATT
GAATAGGGGGCGGGGGTTCCTGATGGCTGTGGTGACATGAAATCAGGCCACGACGGTTGC
ATGACATGAAAGCAAGCCACGACGCCTCGCCACCACGTGTATGAGTACACGCCACGCCTC
ACCACCACCCCTCGGCAACTCGCAATAGCGCGGGTAGCTCTATATCGGTATGCATCTGCG
GTACGCAGTGTTTGTGTCATTGACCCTTGGACTTCTGGCGGCCATGGTCAACACGAAGAA
CAGGAGCAGCAGCAGCCCTCCTGGTGATGGAAGAGGTGTGCCCCAACGCCGGGCTCTATC
TCGTGAAGGCAGTGGTGCCCCCGGAGAGCGTAATTCCCAGCGCGAGCTGCTTCTTTCCGA
ACCCGGTGGTATCACACCAGCCGTGGCTCGTGTCGAGCGATCCTTTTTTGCACCTCGCGG
TCTTCGCGAATTGGATGCTCGCACACTCCCCGATCTTGTACCTCTTGTTCCCCGACCAGA
CTCAGCACGTTCAACGCAAACGACTGCGAACTCAACTACGGAGGGTGCTATGCCTTTGAC
CCGAGCAAGCTTGCGTGCGGAACGTATGGCAAAACATGCTGTCATCAGCAGGTGCGCAGC
TGTGTGTTTAACCTATTCGCGTAGCTGTACTCGTACCAGGACAGGCACAGGGTGGACTGA
TGTGGTTGATTGAGTAGAAAGAACGAGACAACACACACATATGTCATGCCGTCAACAGCA
GGTGCGCTGGGGGGAAGGGGGGTTGTGATGATCCGCGAACTGGAACAGGAAGACGAATGC
CACGCCTCGCCACGTGTATGAGTACATGTCACGCCTCACTAGACCGCCTTGTCAGCTCGC
AGCAGCAACTGTGACTCTGAATCGGTACAGCAGCAGCAGCAGCAGCACAACAGCAG
>NODE_4171_length_2936_cov_60.103388_g1905_i1
CCGCTACAAAATAATGTAACTCCCGGTCTACCTCGTACAGAGTTAAGAGGCTTCCCTTTA
CACTTACTCGGGTCCGGGGCGACCGTGCTATGCGACCATGAAAGTATAAAAGTATGAAAT
GCGACGGTTTCCTTCAACAGCAGCATCAGTATCAAAACGGTGCCGAGACACGGATACATA
GTAGGCCCCGGATTGGCAGCCGTCGCGGTGCGGTCCCATGCCAGGAAACACAACCCGCGA
CGAGTCCAGCATGTACGCAAAACCTGTACCGCTGCTGTAGACTCCACGGTCGAGAACTAT
ACAGCAGCAGTACTGACGACGCGTGCTACGACGACGATAGAGGTGCAAGTAGCATTTTTC
GGCTGAATTTTTTTCTGAGTGATCAGGCCCCTCAACCTATTCCAGCCTTGCGTCGCAATG
TTTTTTTCATTTTGTACAGCCAGGCCATGGGAGTGATTGTCCTTCGGGTATAATACGAGT
AGCATCTTCCATTTTCCTCCAAACTCAGTTTTTTTTGGGGTGAGGTACGTATAAAGCTCC
TCAAGTGACCACCCCCGGAAAAAAACATGGTACATCTCTACCGTAGCATGCCTCTGAACG
TACGTAGAAACCCCTTGCCGTATATATGATACGTTGCAAATATATGCGATATTTTATGCC
ACGGCTGTATATGTTGTATATATATATACGTGCTTGTATATAATATCGCGAAAACAAAAT
CAGGCACGTGAGTTTTGAGGAATTTTCCGATCCCACAGCTGAGTTTTTTTTTTTTTTTTT
GTTAAGTCAATATAAACCTGGTACGCTCGATGTACCCATGCACCAAGCATCCACCACCAA
CCCCAAGTGTCTCCTGCACTACAGCACTACCAGGTAGTAGTCTGTCTAGCCGGGTGAAAT
GTGCCCTTCCTTCATGTCACAGTAGTGCCGGTCCCTCTATAAACAGTGTCGGTCGGTATG
CGCCAGTCAACAATACCGGCACTATATATAGCGGCAACCGGCACTACTACTCCGCACACT
GCCACACTCTGGTTAATCCCATCTGCTGTGCCAAACGATCCTACAGGCACTATAACGGGC
AGCCGGCACAATAATGGAGGACTTGTGCTTGCTGAGCAGTCTCGCAATACTTACTACCTA
GCAGAGGGGTGGGTGGCAGCGGCCAACACAGGGCAGTGATTCGGTGACCCGAACGCTATA
GAACTGAAAGTGGAGCTGCTCGAGCCCACAAAACAAGATACAAATTCTATGCACGTACGT
ACCATGAATTTAACCTTCGTGTCTAGTCCACGTACACATGTATGTATGCGCACCCCGAGA
ACAAAGCAGGGGGTGCAAGGGGTCGAGGTTGGCAAAATAAATACTCAGCTTTCTTCGCAA
CCTACGTACTCTGCGACCAATCAATTTCCAGCTACTTGTACTCGTAGTACTATTACTAAA
CAAAAATAGTACGTAGGTACTCGTAGCGAAGATGGGTCGGTCTTCTGATGCTAAAAACCG
AAGCGGGGGGCACGAAAGCACAGAGAAAAATAAATAAATAAATAACTGGGGGAAGAGGTT
CGGATCATCCAAGATTCACGGGAGCGAGACTGCTACATATCTCGCGCACGCAACGAAAAA
AAAAGGGTCACCTCCAAAACTAAAACAAACAGCAACAAAAAGAGCCGTTGACACGCACGC
GGGAGCTGTCATATAACCGTTGGCACGCCGGAGCTGTCCTGCTCCGCCAAACAACTACGG
GGGTGTCCTCCGTCGCGCGTGCCAGAAAACCAAAAACCAAAAAACGCTTCGGCTCGTTCA
ACCCCACGTATTCATAGTGTATGCCAGGCGTTTTTACCAGAATATGGCCGCGGCGCAAAA
TTAATGCCAGCACACCGGTGGGGCGGCTATTTTACACCGGGGGCTGACCAACAAAACAAA
TTCAAACGCGCACCGCGTCACTCGTACTGCTGTCTCTGCTAGCAGCCAGAACGGGCGCGA
CGGCTACACCGCCTCGCGCGTTCACCGGCAAACAAACATACCTCCCTCGCGAAATCGACG
CAATCCAACGGAACTCGCAGCGCTGCCCCACCGCCCGCCCCCTGCTATTATTCCATGAAG
TTTGTTTTTTTTTGCTTTGGAAAACCAAGAAAAAAGGCTCACGCTTCGCGCTCGCTCGCC
TCGTGATCAACCAGAGAGAGAGAGAGAGAGACGCTTGCATCCTTCGCGAAAAGTCACGAG
GGCGTGTTTCCGAGGGGGTGTTTCCTTTTTCCAGTGGGTCGGTCGGTCGGTGGGCTCGTC
ATCGTGAAAAGCCTCCAGCGCATGCAGGAGAAGGCTCCACCGTATTGCCCCCCGCCTTGC
TCCACTGCGCGGGCGTCTTGGTAGACATGGACAGGGCGTGGATGTCCTCCACCAGCTCCT
CCTTCAGGGCGGCGTTCACCATGCGATGCCTTGCCAGCAGAGGCTTGCCTTCGAACTTCT
GGGAAACGACGATGACCTTGAAGTGCGACTCGGCCCCCGCTGGGGCGTTGTGCATGCCGC
TCTCATTGATAACTTCCAGGTGGGAAGGCTCGAGTTCGGCGCCCAGTTTCTCCTCGATCA
AGGCCTGAAGAGACATCCGGTGAGCTACGTACGTGTTGAGAGAAGGCCGGCAGTGGTGAA
AGTTTGCGTGCCGCTTTGTTTCCTTGGAAGCGAGAGCGGGGGTTTCAGGTGGAGGCGTTA
CAGATTTCTTCCTGGGGGACAGGGGACAGCGGCGGTTCTACATGCGTTGACCAATCAACA
TTGTCAAAACTTTGCATTCTGGCTGCTCCTGTGAAAGTCAGGATGATTGCGCCGCAGCCC
GCAGCGTTCATCTTCTCGCGTCGCATATATATCGCGGCATCGAGCGTGCAAGAGAGCGAA
AAAAGGGAGCAAGAGAGGGTGTTGGAGTCCGCCGGCCGACAGGGGGGCGGGATTTT
>NODE_4172_length_2936_cov_8.896961_g3103_i0
CGTTCATCGCCGTATCGCGTTATACAGGAAGCACTCGATCGTCGTATGTAACCTTGTGTA
AATACGGGTCACAGAAGAAGCATGTATATTACCCAAACTCCCACTGCTATCGAACTTCGT
TCCACAAATGAGAATGCCGTTCTAAAGGGGTTGACCAACGGACGCATACCCTTCATCCTT
CATCACACCATCACCGCATGTTCCACGCAGTGGTTTTGTGTTATCTCCTCTCGTTTCGGT
GTTGGTGGTCGCAACCACCCCTGACCAGCACAGCAGTACAGTATTATGGTAGTGCTGAGT
CAGTTGTGAGGAAAAAAGTAACCCAGAATGCGTTGTATTGACCCTCTCACAAGCCGAGGC
GGAAGCGAATGGCTCAGCTTAGCTCGACGTTGCCCTATTCGTTGGACCTGTGTGCTGGTG
GTGTGCTGCAGGTGTTCACAGGTCATATACCAAAAGGGTTGAAAACGTTACGTCCGGACC
```
