## Supplemental Document SD2 for "Extreme GC3 Codon Bias in a Novel Brown Seaweed Virus Results in Pseudoambigrammatic Characteristics" (part 19 of 76)

```
AGTTTTGTTATATTCGTCCGCTTCAGCCCAACATACGGCAAGTCCCTCGAATATTCGATT
ACAGGAATCCTCGGCCGTGATTTGTCACCTTTCGCAAACGTGCACCCCATTGACCATATT
TCGTAAACGATCCCGCCCACCCGGAAGGTTCAGCTCCTTTGACACCGGCTGCGGGCGGTG
TTATGGTAGGGTGCACAGCCCGCAACAGTCTTACACGTCGTCGCACATCGTTGTTATGGT
GTAACGGCAATCCTGTGTACTCGTAGGATGAAACCTCCAACTGACAATCTCAATCGAGAT
CTCCCAAAACACGTCGACAGTAATTACGAGAAGGGGAAACATTCAACACACTAGAGCATG
GTGATAACCCCTTCATAACCAATTTGTAACACAGTCTTTACGTAGGTGCATCGCGCCTGT
TGTGTACTCTATATGTGCAGAACAACAAGACGGCTCTGATAGGAAATACATAAAATCCAA
CGTGAAGAAGCCCTCCTGCTAGATGCTGGAGTGCGCCAATAACATCACCTGTGTGGAAAT
ATTATCGGGTGGACGGCAGTACGTGGGGACTGGACCTCGTGAGAGGAGAAGATAAGTAGG
AGAAGCTACCCTGTATCACGGACTCCAGACGGCTCCATACACACACGTACTAGGCAAATC
ATTGCCCCCAGACATACACACGAACAGTGTTGTGAACATCACATGCTCCGTACACTACAA
TTACACTACATAATCCATCATGTATACCGGTACTCACGAGTGAGGTATCTTTCCATCCCG
TACTGACCCCAGCAGGCCGGTCACGCAGTCGATACGGCATCCGGGAAAGGACACCGAAAT
CAGTTACCTCTCGCCACACTATATGAAACCTCAAACCTCCATACATTCGTATCAACCATC
GCAGCCGGCCTCTGTGCGAGATACGGCAGAGGTCCCAACCAAATTCGCCTAATGCCAGGT
GAAACGGCACACCACGAATTCCACAATGAATAGCCGCCATCAATGTCAAAATTCATCGCA
AATCGTTGTTACGGTCAAACGACAACCCTGCGCAATAATACCAAATATCTTGACCTCAAT
CTTCGTCGAGATCTCCTAGTTTATATCGACAGTGATTACGAGAAGGGAAACAATTCAACA
AACTAGATCTTGTTGATAAAACCTTCAAACGAAATTTGAACCACTGTCTTCACATACATA
CCGTGCGGAAACATCGCGCCCCCTGTTGCGAGCAGAACAGGACGGCTCTGATACGAAACA
CATAACCTCCATTCTACAGCAAAAAACTAATTATACTGCACCTGTGCTAGTATTTTAGAG
TCAACGACAGTACGTGATTAGTTTCACTGTAACGTTTGCGCACTTCACTAGTATACAGCC
GAAGCCTACGACACGATCGATCAAGACCATCGGCATACCGTCCTGGTGAATCGACTATAC
TGTACGCCTGGGTACCTCCTAACTATTTCTCCCGTCCCCAACAAAATAGCGACGTTCCAG
CCACCCAAACATCCAAAACCACAGTGTGAATGAAATACATATTTTGAAATGTGCCACGGT
CGGGTGAAGAAATCACCATGTTGCTGTTCGGACCGTACGTGGAAATCCTAAACTCTCCCG
TTAGCAACACGCTTCCGAGGGCCGAGATGACTGACATGAATGTGTATACTGTTGAGAGTA
CCGTAGTAGCCTCCCAGACCACCTGTGTCAGAACCTATGATCGGTCTGGTTCCGTTTGTT
TCTCCAATTTTCAAAATTGACCTTGCTCCCATCCTAAGCAGGGCTGAACTACCCAGAGGC
TGAATTCTATCGTACGCAACGAAACCAGCGAGCCCCCCGCCCGCCCCCAACACGCAAGAC
TGCCTTTGCTCTAGCGGCGAAGTGGCATCAGCGTACGTTCCATTTCACCCCCTGTCGCAT
CTATCCAGACGCCCAAATTGATCACTGTGTTCTGTTGCACGGCGTCTTTTATGGGTACTC
GACACCAATGCCACCAACACCAATGGCCACTGTGGGAGATGTGGAACTCGGCGGGGGTAC
AGTCGTACATCCCGGGAATCCGTGGATGGCGGTCGGTGGAGTCTTAGCGGACCCCTAATT
GTCGATGATGCACGGCGCCTCCATAGTGATGCTGCACATCATGCCACTGGACCCGATTGA
TCCTGTGCAGCAGCCAGTCAGTCCGCCGGGTAGCTGGCTGCAACCGACTCCTCCGCATCC
TCCGCACTGCGCCTCGCAGCAGATGGTGCCCGTTTGAAAGCCAGCCAAACCGTTGCTGCA
CATAGTTACTGGCATTGGCGTGGGAGCTGGCGTGGGCGGTACTGTCGGCGTTGGCGTGGG
CGGTGCCGTCGGCGATGGCGTGGGAATAGGCGTGGGCGGTGCCGTCGGCGCCGGTGTCGG
AGCTTCGATGATGCACGGTGCCGCCATGGTGGTGCCGCACATGTCGCCGCTTCCGC
>NODE_4173_length_2935_cov_153.346960_g3073_i1
AATACTCGTACGTACACCGGTTCCAGACAACTGCCACGCACACACCCCGAGGGAGCTGCT
AGCGTCAAGACCAGCAACGCCTCGAGCTCTACCCCACTCAGACATGTTCCGGTCAAAGGC
AGCAGTTCTCCATGGGGCTCGACTCATCGGCCGCCGCTCCCTACACCGGCGCTGGGCTCT
CGCCCCCACCGCAAACATCGTGTCTGGCGGGCACCCTTCCTCCTCCTCCTCCTCCCTCCT
CCCCTCCTCCTGTCGCCGAAACGAGGGCGGGATGGGCGTGTCGGCTTGCTTCGGTTCTTC
GGCGGCGGCGGCGGCGGTTGTGCCTGAGGGGAAGGCTGCGACACGGGGAGAGGGGGGGCG
GTTCCCCTCTCTTCTGATCACTGCCGACGCCATCACCGCAGAGGGTTCCTTCGCCGAGAC
CCAAGCGACGTTCATGACCCCGGATGCGGAGGCGGTTCGCGAGCTAGACGCATCCCTAGC
TGCCAAAAACATGGGGGTGGTGGCTCACTACTACATGGATGCCGAGCTTCAGGGTACCCT
GGCGGCGCTGGAGTGGGAGAACGTGTCGGTGGCGGACTCGCTGGCCATGGGCGACGCCGC
GGTCAGGATGGTGAAGGAAGGGGGGGTCACCAGCATCGCCTGCCTCGGGGTAGACTTTAT
GGCGGAGAGCGTGCGCGCCACGCTAGATGCTAGCGACTGCAAGGAGGTGCCGGTGTACCG
TCTCTCGGAGGCAGAGATAGGCTGCAGCCTGGCAGAGGCGGCGGAGAAAAAGTTCTACGA
GGCCTGGCTTAGGGAGGCCGCGGCGCAGCCTAACTCGATGCACGTGGTCTACATCAACAC
GTCCCTCGTGACCAAGGCTCTGTCTCAGTCTTTGGTGCCCACGATCACGTGCACATCCTC
CAACGTCCTCAACACCGTACTCCAGGCCTTCGCCCAGGTGCCCGGCTTGACGATATGGTA
CGGACCGGACACGTACATGGGGGAGAACCTTCACAACATGATTTTGGAGCTGTCTCAGAT
GGATGACGAGCAGATCAAAGCAGTGCACCCGGCGCATACTCAGGCGTCCATCCGAGAGCT
GTATGGAAGGTTTAACTACTTCCGCCAGGGGAACTGCGTCGTGCACCACATGTTCGGGGA
TGATGTGGTGAAACGTGTGCGGTCTAACCACGCGGACGCTTTCCACACGGCGCACTTGGA
GGTACCCGGGGAGATGTTTAGCCTCGCCATGGAGGCTCAGAAAAAGGGTCGCGGCGTGGT
GGGGTCGACGTCCAACATCCTGGGTTTCATAAAGGATCAGACTAGGGAGGCGGTAGCAAG
GGAGGGGGGAGGGGGCGGTGCTAATGGTGGCGAGAAGCTGTCGTTTGTGCTGGGCACGGA
GTCCGGCATGATCACGAGCATTGTACGCGCCGTGCAGCAGGAGCTGAAGGTTCAGGGCAA
TAGTACACAGGTGGAGATAGTTTTCCCTGTGGCTTCGGAGGCCATGACCGCCACGGGCGA
GGAGGGGGAGGGGAGCATGCAGGTCGTTCCCGGCGTCTCGGGAGGCGAGGGGTGCTCGAC
GGCGGGAGGCTGCGCGACTTGTCCCTTCATGAAGATGAACGACCTAGATGCTCTCATGGA
CGTGGCCTCTCAGGCCGACAAGTCCGGCACTGTCTCCGACAAGCTGGAGGGTTTCCTGCC
GAAGAGGCGTGCCTTTACCGTGAAGGGCGAGGACCAGACCCAGCTGGGCGTCCTTCCCAT
CCTGCACATGCGCCACCTCATGGCCAACGGTTCCCTCTCGGATGAGCTTGTGTCGGACGT
TCAGAACCGGTGCGGCTGAATCTTGCATCGGCTTCTTAGAGGAGGCGGAGCGAGGGACGG
GGGGAGGGGACAGCGAGTGGGGCGGTGGAGATTGAGCCCCGGGAGTCTTGCCAGTATTGT
AGGGATGCGAGGGTCTATGGTCATATGACTAGTGGGCGGTGGAAATTGTGCACCCGGGAG
CCCTCACAGTATTGTAGGGATGCGAGGGTCTGTGGTCATATGACTACGGTCATGCATGGA
TATTGAGTACACCCTTCCCCCCCCCCCCGCGCGATAAAATAGCGATTGCACCCCGCACTG
TTACCGTTCATTTTGGTACGTCACCGTCAGGTTGCCGTCAGGTTGCCGTCAGGTTGCCGT
AAGGTTACCGTAAGGTTACCGTAAGGTTACCGTAAGGTTACCGTAAGGTTACCGTAAGGT
TACCGTAAGGTTACCGCAAGGTTGCCGTAAGGTTGCCGTAAGGTTGCCGTAAGGTTGCCG
TAAGGTTGCCGTAAGGTTGCCGTAAGGTTGCCGTAAGGTTACCGTAAGGTTACCGTAAGG
TTACCGCAAGGTTACCGTAAGGTTACGGCAAGGTTACCGTAAGGTTACCGCAAGGTTACC
GTAAGGTTACCGCAAGGTTACCGTAAGGTTGCCGTAAGGTTGATGTGTCACCAGCCGTAG
GGTTATCGTCAGGTTTCCGTCAAGTTACAGTAATTTCGACGCGTCGCCGCTATAGGGTGG
CGTGTTGTTTTGGCGCGTTACTATCAGGTTACCGCCAGGTTACCGTCAGATTACCGCAAG
GTTGACCCGTTTCTGTAAAAGGTTGACGCGTTACCGTGATATTACCACGTTGCGGTGAGG
TTGGCGATGTTTTCGTAAGGTGTTCGCCTCACCATAAGGTTGGCGCGTTACCGTGAGATT
ACCGCGTTACAGTGAGGTTACCGCGTTACAGTGAGATCACTTCTTTACCGCGAAGTTACT
GCGTTACCTTGAGGTTACCACGTTACCGTGAGGTTACCGAGGTTACCGCGGTACCGTAAG
GTTGGCCCGTTGCCGTTACGTTGGCGCGTTACCCTGAGGTTGGCGACGTTACCATAAGAT
CTTGGCGTTACCGCACCGGGGGGGGGGGCATAGAAGAGTGGTTTGAAACTGTTGG
>NODE_4174_length_2935_cov_34.824249_g3104_i0
GCCTGCCTCACCGCCCACCAAGCGGCTATGGCTAAACGCCACTTACTCCTATTAATAGAT
GGTGTTGGGTCCGGAAAACCGAAGGTGGTAGACGTCGTCGGTGGAACGGTCGTCGGGAAT
GAAGGCAGGTGCCCCGTTAGGGTCGTGGTGGTGTAGGGCAAGTCCGCCGCGGATGGGCTG
GCCTGTCTCGCGCCAGTCGTTCATCACCGCTGCCGCGGTGGATCAACTGAAGGCCTCCCG
TTTCATGTACTGGTATATATCATGCCATAGACTATGATATGTACACCTGTAATACCGTAC
CTGGTTTATCAGTTTGTGGGACCTTGTGCCTTGTGGCCTTGCTATGCCGACCTGGTTTCT
TGTAAGATACTCGTATACCTGGTATACTGGTATTAATAGTGCATTGGTACGGCGGTAATT
GTTGTTCTCTTATTATTATAATTGTATCGCCTGGTGTGGTATGTATATATTCTTATATAC
GTGTTTTCGTGAATGTGTTACGTTATGATGTTGAAAATTGTAGAATCGGAACGGATTGTG
TTCATGATTCACGATACATTTGCGAAGAGTTATTCCAATTTTGACTTCGTTGTATTATAC
ATATAATACGTACCTTTAAAAAGTTGCACCACAATACTATTGTATCCTATACATTTGGAA
ACATAAAAAGGCCATTAATAAACGATTTTTCAATCTTCAATTTTCCTTAAAAGTCGTCTT
GGTTACGATATACTCGTATAATCTACTATTAATATGAATACGAAGTATTAAATATTAATA
TAATAGTAATAGGTATACCATTAACTACGCATACATACTGGCATACTTTGCGACTGCTGT
ATAGGCCAGGTACCTGGTATCATTATACCACCTTGGGTACTCTCTGTGCGAGTATTTTGG
TCAGACAAGAATCAAATTATTTTTTAAATGTTGCGGCAGGAGATTCAGGAGTCAGGGACC
TCACCACCGCCGGCCTGTCACACGTGACTCGCCCGAGCCTGAACCACTCCTACATTTCCA
ATGCGTTTGGTGGTAAATTGCGCACAACATGCATGCCACATCAAACGATAATCAAGAAGC
TGCACCATATATAAAATACATATTATACATACGTATAATATTATAAATTTGAATTGGTTA
CGGTACACAGCAATCAGCAGGTTGTAATAATGCAATGCTACGGAGAGAGAGGTCAGTACT
ATACGCGTACGAGTAGTGGCCACCAGTCACCCTCCTCACCCAACCCTGCACTACCCCTCC
TACCCTCCTTTATGACTCGGGGGCGATGCGGTTATTTCGTTATTTCCACCTCGGGTTGGT
TTATAAACTTATACAGGGAGCCGCCGCTTTTGCCCCCATGACCCCTATAATGCCGTCTGC
ACCGAGCTTACGTAGACCTGCTGCCTTGTCTGAGCCCCTCTTCATTTCGGTCATTGACAA
CTGACTATTTGATCAATTTGGTGAAACGCAGGTGCTGCAGCGGTCTTGCGGTACGGGGAG
ACTTTCGAGGATGTGCCCCTGATCGTCAACGTTGCGGGGCGGTTCGACACGAGCGAGACT
CCTCGATCGCGCTTCACGGAAGATCAGTGGGACCAGCTGGAAACAACGGGCTCTTTTCAG
TGGAGCGTGAAGGGGGAAAACTTGACCATCAACCGCAGCGACTTCGAGGAGCGAGCCAAA
CTGAATATGCGAAATACGGCCATGGCGATTAAGCGATCCAAAGTTGTGACAATCCATGGC
ACGGACGATGAGACGATCCCGGTCGCAGATGCACGCGAGTTCGCCAAAGTGCTGCCCAAC
AACGAGCTCGCCATAATAGAGGGCGCTACGCACCGCTTTGCGACCGAACCGGAGCAGCGC
GAAGTGATGAAGGTCCTCTCTCGTTATGTAGAACCGGTTCCGCCTACGAGTACGGGAGCA
TAAGGATGCGGGGACGGTATCGCATTTGCCTCCGTTTTCTGATTTTTATTTTCAGGCTAT
TGCTTGCATGGGGGGTTGTAGTACCACCGCTTGCCGGCAGCGCTTTTCCCCGTTAAGCTT
GCAGTTCGGTGGATGCAGCAGCAGTAAAGCAAGAGCATTGCAGCGAAAAAGTGGTGGCAG
GCAATGGTCAAAATCGCATTAATATGCGCATATTGTCGTGTGCCAGTATCGTGTACGTAT
ATCTATATTGATCGCTCTTCGCGCCCCGGGAAAATGTTGAAATCCCGATAAACCATTTGG
TGTGCATGAATCATGAAACAGCTACTGTATATACTGCTGTATTATAGCTGTTATGTTTCG
TGAAACCGTTAATTTAGTAAGAAGACACCGTGCAGGTGTCGTAAGACAGTCGGTTGAGGG
GGGTTGCACACGAGGTTAGAAATTTCCTTTCAGTCCTCTGGTTGTTCTGATGCGACAGCT
AAATAAAGCCCTTACACGTGTGAATGTGTGAATGTCTGAGGCTGCGCCTGTAAGAACTTT
TACCATGTGTATTGCATTCGCAACGCGAGGGTAGTGGACCACGAGTACTCGTTTTACTAC
CCGGAATCTTCGCACGGCGACATCGGTTGTGTCGCTTTCCATACTTGTACTCTACGAGTA
CAGGGTTGGTACAATGTAGAACGATATATATCAGGATGCGTGTGGAAGTAGTGCTCCCGT
TGTTCCCATCTATCTCTTTCCCTTCTTTGTCGTGGTATTCCTTCCTTTGTTATCACATCA
TCATCTCCCGATGTTTTCTCAGCGACTTTCTTTACTTCGTACGTGCATAAGTGCTGAGTA
CCTGGTAGTGCATACCAGGGCATTAATTCGTGGTTCGGCGTCTGTTGCGCGCCGCAGGCG
CGCAAGCCCCCCGCAGGGGCCCCCTGAGGGCCACCGGAGACGAAAAAAATACGATCTATG
CGCGAATATACGCCTCACATCTAAGTAAAAAGCCTTTTAATTTATTTGTGGCTAC
>NODE_4175_length_2935_cov_29.666667_g3105_i0
CTCACACTTAACTTACGCTCCTGCCACACTTACCTTCCGCGTCTGCTTACGCCGAGCGGT
TTCAAAGCACTACTACTGTACGTCGCACGCCACCCCCCCCCCCCCCCCCCCCCCCCTCCC
CCCCCCCACANNNNNNNNNNCGCCGTCCCACTCGCCCAGCCAAGAAATTACCTCCCCCGT
CTTCCTTTACTTAGTCGTTCTTCGTTCACTCCTATTAAAACATTTAGGAGGTAAGAGCAG
GGCGAACCACGACAAATTTCACTTTCCGATTCCAATTTCAATTTCAATTTCGGATTCGGA
ATTTTGGCGTCCGATCCGATCAGTCGACGCGATACACGCTGGAAGCCGCGCGCGCGCCGC
AGATCTGGGAGGAGTCTCCGGTGCAGGGAGTGCTGCACGTCGTTGTCCCGTAACGGTCGA
ACTTGTCCGAGCTGCCGCAGAAGCACTGTGCTCCCCCCTGGACCCCCGCAAGTGAGTCCC
CCTCTTCTCGGCAGCTCTCGATGCAGCTCGCCGGTGTGAGATCATCTTCGTCCTCATAGG
CGAAGTCCATGATGGGGCTAGAGTCGCTGTCCCGGTAACAGCCGAGGTAGTCTCCGCTGG
GAAGCGGCCCCCCGCCCCCGCCATCGTCGCTCTCGGTATCATCGGTCTGGATGAACCCTC
CCCCTCTTCCGTCGTCCTGGTCGTCGTCGGTCCCATCGTCGGTTAGGGCTGTTTCACCCG
ATTCATCACCGCCGATCCCGCCATCGTCGTCCCCCTGATCACCATCATCCGCCCGCCCAT
CTCCGTAGATGATGTAGAGGCTGAACGCGTAGTCTCCTCCGCATGTGCTGCCCGAGTCCC
CCGTGCAGTCGTAATCGCACGATCCCGTCCCGTACGTGTCGTAGGATGACGGGCTTCCGC
ACCAGCACTGTGATCCGGCTTGCAGACCGGCGTACGTCTCCCCGTAGGCTGCGCAGGCCA
GAACACACCTCACCACCGTGTTCCCGGCGTCGTCGTACACCATCGTGTTCAGGATCCTCC
CGGTTCCGCTGTCGGAGTAGCACCCAAGGTACTCGTATCCGCCCGAACCGCCCCCGGCCC
CTACAGCGGTCTCGTCATCATCCGTGTCATCATAATCATCATCGTCGTCGTCGTCCGCGA
TGATGAAGTTGTCGTCATCGTCGAATCCGTCGTCTCCCGCCGCGTAGAGTACGTAATCGT
CGTCGTCGGACGGGTCTGGCACATTAGGGATCGCCACGATCATCAGGCCGGAGGGGCAGT
TCTCCGTGATGTCTTGGTGGTTCGATGCCTTGTCTCCCCTGACCCTTAGGTACTCGTCGT
CCGGGTTGTTAGGGTCCTGGACCTCATTCTCGCAGATAATTTGAGGGCTGTCTTGCACCT
TGATTGCGGCATACTCGCACCCCATGAATTCGTTGCCGTACACCTCGTTGTATTCTCCGT
ACTGCTCGCCGTCAACCCTGTTGCCACCGATGCGGACGCACGCCCCGACCGCTTCCACGA
TAATATTGTACCGCACGACGTTGAAGGATCCCCTAACGCCGATGCCTCCAGATTCCTCCG
CCAGCTGACCGTAGATTTGGTTGTACTGGATGAAATTTCTGATGGAGCCTTCCTTTACTT
CCGCTCCTTCGCTTCCCTGTGTGTCGATGTAGTTGTCCATGACGACGTTCCCTTGGCAGA
CATCCGGGCCGTCATTACCGTTCTTATCGTCCCACTGGTTTGTTGCCGTCCCGATATAGA
CGCCCTCCCCGTTTTCTCCTTTGGAGCCTAGCTCGAAGTCCTCCACCCCGCAGTAACGGA
TGTCACACAAGCGAACCATCGAGTTGGTGACGAAGTATCGAAACCGGATGCACTCCTTGG
CCGCCCTCCTGAGAACCATGTTCTGGATCACCACCCCGTTGATGGAAGAATCGACGCCGT
CCACCTCAAAAGGGTCTCGAGCACCTTCAACGAAGATGAGCTGCTCTCGGTACTCTTTCC
CCTCTTCGATCTCCCCGTCGATCGTGAAACCCTCGATAATGTAGTAGCTATGCAGGATCT
CCAGCACCCTGGATTCGTCGTTCTCTCCTTTCAAGATCACTTCGTCGCGCTCGGTGCCCG
GAGACCTTCTGATAGTGATCGGTCGGTCTTCCGTCCCGTCCACCGCCGTGGTCAAGCTGA
TGTAGTGAGTGCCCCGCGGGATGTAGATCGTGTCACCGGGACTTGCTTCGTTCAAGGCCG
CCTGGATATCGTTGTCTGCCTCCCTTGGCGTGGCGTAGCTATCGCGCGAGTCGTCATCAT
CCGCGACGTTGACCAGCGCGATGATGGCCCAGGCCGCAAGCGCTGCCGCGATGATCACGG
CAAAACCGAAAAACGCTCCCCCCTGAGGTGGCGGCATGTTAGCCCAGCCTACCCTTTACC
CGAAGGCCTCCTTCCTTTCTAACTCCCCGGCTTGTGTGGGGGGGGTGGTGGGGTGGGGTG
GGGATAGCTCGCGAGAGCTGCTGTAGATCGGCTAGAAACCTCGGAGATGGCCCTCCCGGA
AGCAGCGCACAGGTTTGTCCCACGCAGCCAATCGATCCTCCAACAACACGTTCGCCGGCG
CAGCAGCAGCGGCAGCAGCACAACAGCAGTGCCAATCCGGTTTAGTCAAAAGCCCTGGTT
ATTTTTCGCTGCTGTCCTTGAATTTCTCGAGTGAGTGTGCTCTCCTCCCGTAGATGTCTG
GCTGTGCAATAACACTATTAATAGACGACGCAGGTTTGCAATCCTTACTCGTACCCGCAG
AGATCACCTCAGGACTCCGTAGAGATGACAGGGACGGGAGGATGATGGCCGCAGATGATG
CGGAATGCAGCCGGAGCGCGCACCGTGCCGCGGAGTGTCAAGCGCCTTTGGTATAAAAAG
CGTGTTTTTAATGGCGGGGTGGGCCCTCGTCAAACCAGAGTAAGAAACTCGTGTT
>NODE_4176_length_2935_cov_19.653739_g3106_i0
GAGCTGAGGAGTAGAACACGACACAACAGCAGTGGCTGGGGCAATCGAGTTAGCGATGGC
TATGTCGATCACGCAGGATACCTTCGACGAGGTAGTCAAGGAGAACATGGAGGACTTTGG
AATGGACAGGAAGGGTGCTGCTGAGGATGCCGTGGAGCAATTCAAGGCACAAGGAGCCGA
CCTGTCCATGGTTGACACTTCAGCAGACGGCATTCGCCAGGACGCCAGAGCGGCTATGAA
GGAAAGGGTCGACAAGCTGAGCGGGCTTGATGTCGTGGCAGATGGGAGTTCCTTGAGCGA
CTGTGTGGAGGCATTATCTGGGGTGGGGGAGATGTGCCGCCAAGACGGGGCCGAGGGAGA
AGCGAACAGGATGGCGTTTGGCGAGGCTGGGGGTGTGGGTGTCGTCTCTAGGTTTATGGG
CGGGGAAGCGCAGGATTCGTATCCTAGCAGCGTGGTTGTGGCCGCCCTGGCAACACTCTG
TGATGCCTGCAGGAACCACGAGCGAAATCGCGACGCCTTCATCTACACCAACATGGCCCA
GCTAACCTCGCTGCTCGTGCGGTGGACAAACGCGGCCGATACCGGTGGCCATCACGATAG
CGATAGAGGTAAGGGTAACCAACCCTTGGAAGGCGTCGCCACCGGTTCGCCAGCTGCTGC
TGCTGCTGCTGCTGCTGCTGCTTCTCCTGCCGAGGAAACAGCTGGGCTCGTGGCGGCGGG
CTTGAAGCTCGTGAAGACCGTGTGCACCAAGGCTGAGAACAACAAAGGCTCGTTCATGAG
GCGCAAGGGCGCGGTGGTTCTCAAGGCAGCCTTGGAGCGTTACGGTTCAGGGGAAGGGGG
GGACGAGGATAGGGATGCCGCCGTCACTAGGGAAGCTTGCGGGGCGCTTCGGTCGGTTAC
GCTTGGAGACGACCGGCGAAAGGACTTTTCAGGAACGTACGATAACGTCAAGGCCCTCGT
GTCCGCGGGACTGATCCCGCTGCTTCTCGACGCGGCAAGAGCGTTCCAGGGCGACTCTGC
GACCGTGTCCGCGGTGTACCTGGCCCTCAAGCAGCTCGCGGCCAACGACGAGAGCGTGAA
GATGATAGTGGAGAAAGGCGGACTGGAGCTTGTGAGCGGGGCCATCGTCAGCTTTCCCCT
GGATGCGGTGGTGTGCCGCACCGCCCTCTCCCTCTTTCGGAACATCTCGGGCAACGATTT
GCTCAAGACGCGGCTGTTGAGGGAGGGCGGGTTGCGGCTCGTGCTCGGGTGCATGTCGCA
GCACAAGGGCGACAACACCTTGCAGGAGCACGGGTGCGCGACGATGGCGGCCATGGCTCT
CAGATCTCCTTCGAACGGTGCTCAGATCGTTTCCGAGGGTGGCATAACCTCGGTCCTCGA
GGCCATGCGTCAGCACCCCGCCGTCCAGGCTCTGCAGCGACAGGCCTGCCTGTGCATCCG
CAACATCGCCGCTCGCGGGCCCGCGTTGCGTTCAGTGATGCTCGACGAAGGCTGCGAGAC
GGCTTTGAGGGAGGCTGGGAAGATGAGGGGGTGTGTGGACGAGGCCTACGGAGCTTTGCG
CGACCTTCAGTGCGAGGTCGGCCTTGTGACGATGGGAGAGGGGGGCAAGGTTCAGGTCGG
CATCAAGGCGTTCGGAGAGGAGAAGCCGAACTTCAACCCCTCCCTGGAAGAAACCGGAAA
CCTGGGCGAAAGGATAGAGGATTCGTCTACCGCGCCTATACACGCGGGTTATAATATGTA
GATAGCCCGGTCACCATAAAAAGGTCTCCACGAGAGATTGGAGGGTTATAAATTGGTTGT
GGCTGATCACCACAGAATGTCTCGACGAGGAGGATGGAGGGTGGTAATAGATTGTGTCTG
ATCACCACAAAATGTCTGCACGAGGGGGATGGAGGGATATAAGTTGTAGCTGACCACCAC
GAATTGTCTCGACGGGAGAGGATGGATGGAGGGCTATAGGTTGAAGCTGGTCGCCACAAA
ATGTCTCGACGGGAGAAGATGTATGGAGAGTTCATCTATCGTAGACACCCGGGGTATAGT
TCGAGTATGCAATGTGGTACGAAACGTGTTTTTGTTGTTGTACACTCGGGTAGGTACCTG
GGTGCTACCCGGAGTCGATGGCTTGTTAATATTTAACAGGCGTATTATTGTTGAAGCTGT
TGTATAGCGCGTCATACATGGCTTACCGGGGCGGACGGGAAGGTGTGAGTGCGAATAGGT
AGCAGCGCTGAACGATGCTCTCAGCGCTACTTTAAACGGTACTCTCAACGGTAATATTGA
CGGTACTCGCAACGGTACCCTCAACAGTATTATTACCAACGGTACTCTCAACAGTATTAT
TACCAACGGTACTCTCAACGGTACTATTTGTGGTACTCTCAACGGGACCCTCAACGACAC
TCTGAAATGTACTCTCTACGGTTACCAACGGTACTCTCAACGGTGCTATTTGCGGTACTC
TCAACGGGACCCTCAACGACACTCTGAAATGTACTCTCTACGGTGCTATTGGCGGTACTC
CATCAACGGTACCCTCAACGGTACTCTGAAAGGTACCCTCAACGGTACTCTGTCGGGAGA
GATAGGGCTTGAGTTTCAGCAGCTCTGGGGGTGGGGGTTGAGAGAGTACTACTACTGCTG
CAGTGCTGCTGTGGCTACTGCTGTATATAGCGGCTATACGGCACGACAATATGGCCATTG
GGAAGGCGAAGCAACGCAAAAAATAAAGAAAAAATGGTCACACGAAACCAAACCACACGC
AAAAAAAAGCAAGAGGTTTTCTGGGGCGGTTCTTTTTCATTTCGTGAACCGATTGGACTG
GCGAATGCGATTTCCGAGACGCGTCGTATGTACTGGTATGATATAATGTGTACCAGGGTA
CCAGATACTAGTGGTATGCGCACTGTTGTCTGGGTTTCTTCTTCCTTTTTTTTCC
>NODE_4177_length_2935_cov_17.402516_g3107_i0
GTCAAGGGCTGAAAGTGCCGTCTCCTGACATCTTTGGTCTGGGCTGGTGTATATCTCGAG
AACGGCGCTTACAACGGCGTCGAGAACGACGCCAGGATAGACGCACTTATACGGCATCAC
GCAGCTAGCTGATGACGCAGTATCACAGTAAGCATCAAGAGCACGACCCTCGGAGCGCAC
TTCCCACTTCACACGTGCCCCAGCACGTTGCTTCGCCAGGCAAATAAAACGCCAAAGAGC
AGGGTGTTCTCGAGGCATCCACGCCAACCCATCTTTCGTCCGCCTGCTTCGAAGACTCTG
TACACGGGAAACCTGGAGGCCTTGCACCACAGCAGTCCCAGAGCCAGAAAAGGTGGCCCG
TCGGTGCATCTAACAGTAGGATGGCGACCCACGCACCGTCCAGCGGGGGGGGCGTGCGAG
CAAGAGGACCAGCAGAACCCACCACGACGGAGAAGCTTGCAGAGATCGAGCGGCTCCTCT
CAGCGAGAACGCCTTGGCCCGCGTTTCTGCCAGTCTGGTCCGACGCGCTGGATGACTGTG
AAAACTGCCCAGATGGCGCCAAAGATGCACTAGAGTGGATGGCGTTGTCGGCCGTAGGTT
TGCTCGACATTGCAAGCGTGGGGCCCCTTACGCCCGTTTGTCAGGCATTCAAAGCTCTGA
TCGAAGCTGCTGGAGGAGCGGCCAGGGCGCAGGAGAAGCTTCGGGGGTTGATTTCCTGGT
GCGCCTTTATCATGGGTGTCTTTGTCAAGCACGGCAAAACAGGGGGCACACTGTCTGGCA
CACCAGTACACAAATGCCTGCAGGACTTCGAGTCCACGGTAAACCAACTGGCAAATTGTG
CGAAGAAATTCGCCACGAGACAAAAATTGGTAGCGCTCCTCAAACATTGGAAGGACAACG
CCAAAATTTCCGAGTTCGAAGTCAAACTCCGCGAGATATGGGCCGACATGGGGGTTCTCG
CCACGTTGGATGTACAGCAGGTGCAACGGGGGCTCCCGCCGCCTGAGATGGGGCCCAGGG
CCGCTGTCCCCGAAGGAGCACTCTCCCTGCCTGATAGCCACGTGGAGCGAACGTGTATGG
TGGGGGAAGTTGTTCAAGCTTTGACGACTTCTGGTGCAGGCAGCCCCCCCCACATGCTCC
TCGGCATGGGCGGAGGAGGAAAGACACTTTTGGCATCGTGTGTTGTCAGACACGAGGATA
TCCGGAAGCACTTTCGACAGGGTATTTTCTGGATTAAGGTTGGTAAAGGCGGTAAGGATC
AGCTCCATGCCCTTTTTCAGGGGCTGGCAAGGGAGGTGGGAGCGGCACCCACGGACACTC
CCCATGGGATACCATCAGACGGATTCAACCGCGTGGCCACGCTCGTTCAGCACCTGACTG
CAGTCATAACACACGGTTTGCCTCGCCTCGTCGTGCTGGACGACGTGTGGGAGCGGGAAG
TTGTGGACACCGTTCTGTCCACGGGGCTCGTCCTGCTTGTGACCACACGCGACGAGTCAG
TGGTCACAGTTCCAGGAGGAATACGCACCAACGTAGGAGACATGACGGAAGAAGAGGCGG
TGTTGCTGCTGAGGCGTGCCAGTGGGAGTGTGGGGTCACCCGGGGCGGATGTTGAGGCAG
CCATAAAGCTGGTGAGCCAAGATTGCGGGCATTTACCGTTAGCGCTGGCTATCGCCGGAT
CCATGCCTGTTGTAAAAGGGCGCGGTTCTTCAGCTCAAGAGTGGAAACAACTTCACAAGG
ACCTCGAGAACAGAGGGGATATGCTTCTAGAAAAAGGCGAGACCAAAATATCAGTTCACC
ACGTGCTGGATGCGAGTTTCGATGGGCTAGGAAGGAGGAGGCAGCAAATGTTCCTCAGAA
TGGCCGTGCTACCCAACGGGGCTGTCGCGCCCGAGGATATGCTGTTGAATCTCTGGGAAG
TCGAGGACGTCCAGGAAACGCGCGATGAAGCACGAGTCCTGATGGGAAGGTCGCTATTGC
AGGCGGTTGGCAGTGTGGGGTATCGCATGCACGATCTTCTTCTGGACTTCGCCAGGGATC
GAGTAAGGCCTGCTCAGCTTGAGTTGGCCGTCAAGTGCCAAGCGCGGTATCTAGGTCGGC
TTCACGTATTGCTGGAGTACGCTGGGCAGGGCGAACATAAGGAAGGCTTTTACGCCCTGA
TGTCGCTGTGGCGGCCTGTGGAGAACCTGTCCCATAATCCCCGACTGCAGGTTGAGGAGT
ACGATGCCAGCTTGCAGGTGTTGCCGGAAGAAGAACCTATCAATGCGGCTATGATCCACA
TGGCTGTGGGGCGTTTGTTCTTCCTCCAGGCTAAGCACACGGAAGCGGAAGCGCTCATCC
TCCGCTGTATCAGTATTCAGGAGAAGGCATTTGGGTCTGAACATCCCAAAGTGGCCACTT
CGCTCGACAATCTGGCCGTGTTTCTCGAAAAACAGGGTAAGCACGCGAAAGCGGAGGCGC
TGTACCTCCGCGCTATCGGTATTATGGAGAAGGCATTTGGGTCTGACAATCCCAACGTGG
CCATTTCGCTCAACAATCTGGCCTGGCTGCTCGCAAAACAGGGTAAGCACGCGGAAGCGG
AGGCGCTGTACCTCCGCGCAATCGGTATTATTGAGAAGGCATTTGGGTCTGACAATCCCA
ACGTGGCCACTTCGCTCAACAATCTGGCCGGGCTGCTCGCAAAACAGGCTAAGCACACGG
AAGCGGAAGCGCTCTACCTCCGCTGTATCAGTCTTGAGGAGAAGGCATTTGGGTCTGACC
ATCCCAACGTGGCCACTTTGCTCGACAATCTGGCGGGGCTGCTCGCAAAACAGGCTAAGC
ACACGGAAGCGGAAGCGCTCTACCTCCGCTGTATCAGTATTCAGGAGAAGGCATTTGGGT
CTGACCATCCCAACGTGGCCACTTCGCTCGACAATCTGGCCGGGCTGCTCACAAC
>NODE_4178_length_2935_cov_16.602027_g2993_i1
CTTGTATAGAGTATGTGCGTGCTACATTTGCCATAGATAACAGTAACGTCTTGGAGTAAC
GACATGGAGTGACTATTTACCCTGTCGGGCACTTTTTCACTATTGCTACCCTCCATTTTA
TGTTGGCGTTGCTCTGCCTGAACTATAGCAACACAGCGACATGCTTGGCTGCTCATGTCT
CGTGGCCACAAGCCCTGGAGTTCAAACACACAACCCTCTTGCGCTTCCGCTGCGCCTGCA
GAAAAGTGGATGCGTTCGTTGTTTTCCAGCTGTACGTATGTATGCAGCCATGAATACTTG
TGTGTAATCCCGGCATCCATAACGCTGGAGAGCTAAGACCAATAGTAGTCTGCTGAGAAG
AGTGTTACGGAAAACCCACGTCGGGGGGGGGACGCATGCTACGGTATGTATTTTCTGAGC
TCCTCACTCAAGGAGCGTCAAACCTTACCGAACAAAATATTTTGGAGGAAAATAAAAGTT
CTGCCGGATGAGCAATCTTATGAACGAAGTATACTCTGAAAAAATATTCGTCACAAAAAT
GAAAAGTCCGACGAATTTGGGTTAAGGAGCCCGATTGTTCAGAAAACCATTCAGCCAAAA
ATTGCCACCTCTACCGTAGCACGCGTCGGGGGTGGTGGGGCACCAAGGGGAAGTGAATAT
AGTTTCGTCACTTTGACAACATGGGGGCGTATTGAAACATTTCGATTATGTTGTGCATAA
CCTCTTCAACGTTTGGCATTACATTGAGTCCTCCCTATCAGCTGAACAAACTCTTTGAGG
GGCATCTGACTGGAAGTATTGTGGTCCATATTCTCATATTTTCCCACTAGGCGACCCCAA
CAACGACCCGTCACATCTCCTGTCTTGTGTAGGTACCCGGGAGTCGACGTGCGACTCGTA
CCTGATATGGCATTTATGCTGGGACCGTTAATTCGGTCGGGCTCCGAAAAATTCAAGTAC
GACATCTTGTTTCTGGCTCGTCGCGACAAAGAAGGCGGAAACGATCTGGAGAAAGGTTTG
CAAGAAATCCACGATGAGATGGGAAGGCTGGCCCCTCACCTGACGTACTTTGTGGGAGAC
TGGGAGGACAACCCCACCGGCAATGAGCTATTTTTTAAGCACTTTGTTGAGGAAAGAAAC
GTGCCTTCCATGCGGCATAGTGTCATTGTTGACGCCGGCGTTAGGTACTTCTCGACTGCG
AAGGTGATCGTGTGTGACAGACTGCATGCCAGCATCCTCGCGTTGCTGATGAACGTTCCC
CACGTGGTCGTGGACGGCGGGCCTGGTACCCCTTCCTACGGAAAGCGAGTGTTGACCAGG
AAAGCCGCGTTTGAGGCATCGGAGCACTGCACCCCGAGTTCGCTACGCTTTCGTGAAGCT
GATAGCCTAATCGAGGGCATTACGGAGGGGCTCGCTCTGCTAGACGAGTTTTTCGGGGAA
AAACAAGCAGCGGTACCGTGATGGGTACACATCCACAGCATCATCATTAACCGGTAGCTT
TCCGTTAACAACAGCGCTGTAACTCAGGCGGCCGCAGTCTTAGTAGCTCCGCGGAATGAA
ACGCGAGCGGGGGGTTCGGCTGAGACGCCAGTATTTGTTGACATTTGAGAACCGCCATAA
TGCGGGTATCGCATCTACCATCAAGTATTTACGTGCCGGTAGGTGGAGAAATTTCAACCA
GTACAAGTATTTTCGGTGCCCACTGTTGTGATGGCGTTTCAATTTGTACCAAGTAAATAC
GGTCAAAAAAAATCGCCAAACACAACGTATGCCGGGCTTGCCATGTACGCAATCACCACC
GACGGATCACGGAGTGTGCTTCGTACGTTTTTGTGTTCTAGTCGCAAAACTCGCGAGGAA
TCCGGGCATGCGGGTTAATTGTCAGTGACAAGCACGATGTCGCGCGTCCTTTCTGCCACA
ACTCCTGAAAGCAGGAACTCAGATTTCTGCTTACAACTCACAACTAAGGGTGCGCACCCG
TTCAGTGGCGATCGCTCGTTGTGGAGTCTAGGAAACTCATGGGGCGTACTAAATAGGTAG
ACAAGTCCTTAGTTGTGTTTACCACATATTTTTTCGTTTAAAGGGTTCACTGGGTACCAC
GTAAAACCAGCAGTCTTCCGGTTTGACCGCCAGCTGCATCTGGCCTAAAATAGCTCTCTG
GAGTATATTTAGTTTTCGTGTTTTGTTATCGTCCTCGGCGGATTATAGCCGTGGCGTGAT
ATCTAACGCATCCCGGTGGTACAAAGCATATTTTGTATTCAGTATTGTTTTGTTTTTCAC
AGCACCGGCAGGATCACTATCGTACGATCCAGAGGGGGGGTGGGCAAAGGTACAGCCAGG
TACGAGCCCGAAGTTGTAAAGTACACGGGTCGACCGTTGAGTGGGGCTGGATTCGAAGCC
GGATGCAGGTGGTGAAGCAGTTGGTCGAGTCGTGCATCAGGGTCAACGCACATGTACTCG
TGGTATATTCGTTTGTGTTGGCTAGCGTTTAGTTTGTTTCCTCTTTATGTGCCATTATCT
ACAACACTATAGGAGTGTAAACTTGTATAATACATTTCCTTTCTATTCGTCTCTTTCAAT
GTATAGCATATGTATCTGGGTTGCTGGCGTGTATTATCTTGTGCTTGCCGTATCGAGCAC
TCGATAGTAACGTATTGCATCCCTATCGACTGTATGCCCACAACCCACCCACGCACAAAT
GTTGGCACTACAGTTGCCACGGTTCTGCCGCGGAGGTTCCTAACGACAGCTATACGAACT
GTTTATGAACGGCAGTTGTTGTCGTGGGGGGGGGAGGGGGGTGACAGCCGAGTACAGGAT
ATAGCCAATATTCGACACTTAGTCGCACACCTCTGGTATGAGGGGGCTGATCGAGCAAGC
TGACATACGCGGTCCGTTTTGAAACGTTCAGGCGGGTATCGCATGGGCTGGTGAC
>NODE_4179_length_2935_cov_10.538435_g3108_i0
GGGGGGGGGCTATACATACCCGCGTGACTAATAATGCCAATTTACAAAGACCCCTGAGAA
CCGAAACAAAAAAAATGAAATATAGATATAGGCGTTAACCACCAGCTCGGCTTAATCCTT
TTGGCCAATCGCTAGCGTGGATAAATTATCGTGGCCAATCATTAGCAAGTATAAATCATC
CTGGCCAATCAAATCATTAGCGCGGCCCCATCCTCTTGGCGCCAATCGTCGGGGCGACAA
CATACATACGCTTTGGCCAATCACAAGCGTGGCTTTATCCTCTTCATTATACGATGCACA
CAGCCATACTGTTGCAGTGCCGACTGAAATTCCTGAGAGGGGCGGCTAAGCAAAACAGCC
TGTAACCTATAGACGTTGCTCCGTGTGTTGCATTGCGCCAAGCAAAACAGCAACAGAGCA
AGCATAGATAGGCCGAGAGCATTCGGTGCCCTTGCGCGTACGACTGGCTTGGGCTTGCTC
CAACTACGTACCCAAATTGTCCGCGCTATGTCAAGCCGAGCACGTCAGACACACAAAGCC
AGCGAGCATACGTAGCAAGCCAGCACGTAAACAGGCACTTGCAGGAAGCCAGCCAGCAAA
TTAACACGCACGCCAACAAGCAAAGCAAGGCACCAAAGCAAGCCATCAAAGCAAGTCATC
AAAGCAAGGCACCAAAGCAAGCCATCAAAGCAAGCCATCAAGGAGACAACCAAGGAGGCA
GGCAAAACCAAGCCGCAACACAATAGACCAAAGACAATCTAACCATCGTATCGAGAATAT
ACTTGGACTATATACCTTCCGCGTACCCACATGTGCCCAGAGGCTTGCAGCGGTAGCGAT
CAAAACATAACCAAACCATATTCGCAGCAGCCCGAAATAGAACGAGGTTTCCTACAGATA
AAGGCCTCGCTCAAACCCATTCGAAGTCAATATACCGTTACATTTCTTAGGCACTAGTTG
GGGCGCCGAAAAATAGCCACTCCACACATCCGACCGATAACTGTATAACAATAGAGAATC
TATCTAGATTGGTTAGATCCAATAGTCGCCGTTATGAGATGTGCGAAAGATATGTCACAC
AGATCCTACGCGATAAGCATGCGGCAACGATCTTGGTTGTGCAGATCTTACCCGGCGCAT
ATGATTTACATCGTGTGAAAATCAGGGATATGTCTTGCCCGAAACATCTAGAACCTGTCA
AGTGCGATAAGCCCTTTTCCGCATCCTCGACGTGTTCCCACTGCAAAGTTAATCGAAGTC
TACCTACTCTCTTACCCGTGTCAATACATACGTAAAAAGTAAAAAGTCATGATACTCGGT
GTCGCCCCAATTGATGCGACGTCTAATTATGTACCTACCGTGCTGTAAAAATAAAAAAGG
CCTGCCAGGGACGACAAAAAAAACAAGACAAACAGGTCCCAAACCGAACACCCTCATCCC
CTCAACAATTGCAGAATCCCACTTCATTCTCCAATTTTTCGCTACTGTAGTCGAGGAGAG
AGCTCATGAACGTTTGACCGAACAAAGGAAAAGAAAAAAAAGGATGCAACACGAAACAGC
GAAGAGCAACACAAACACACATCACACCAAACATGCCTCCCCGTCTATACGCTATGCTTA
CCGTGCGCACGACAAGGCAACCGTTCCACTTAACCGCTTGTGCCCGTACGTATATTAACG
CGTATTATTGGGCAGTCCGTCAAACAAAGCCGTACCACAAGAACAGCAGATTATTGCTCG
CGCGAAAAAAATAGAAAAAAAAAGCCTTCCACGGTTTAATCGGGAAGGACAATATCGACG
TTAACCACACCCCCCCCCCCAAGGCAGTAAGAGCCTATGCCTACACACCTCTTCATAAAA
AATAATACACAGGGGAAGACCTACTGCTGTAGAATATTCCAAGGGTGTTTGTAGCAAGGT
GCATACTCCCACCCGGGTAGCATATCTACTGGAGTTGCTATAGGTAATTGGCGGGTTTGT
ACCAGGGTTTCCCTAGGGTATGTACCCGGGTGACCCCAGAGTACGTACCCCGGTACCCCT
AGCGTATGTACTCGGGTACTTCCCAGAGTATACACCCGGGTGATCCCAGTGTACGTCCCC
CGGTACCCCTAGCGTATGTACTCGGGTACTTCCCAGAGTATACACCCGAGTACCTCCAGA
GTATGTGGCCCGGTAATCCCAGAGAATGTACCCGGGTACTACCCGAGTATGTACCAGGGT
ATCTCCAGATTATGCACGCGGGTACATCCAGAGTATGGTACTCGGGCACCCCGAGCGTGT
ATACCCCGGTACCCCAAGAGCATGTGCCCGAGTACCCCCAGAGTATATACCCGGGTACCC
CCAGAGTGTGTACCCGTGTACCCCCAGAGTATATACCCGAGTACGCCCAAAGTATGTACC
TGGTTAGCCCGAGAGTATGAATACCCTACCATACACACCCTAAAAGAAAAACATGAAATT
TCCGTTCATATAGAAAGACAGCATCCACCCATCAGCTGGACTCGGCAATGACAATAGACT
TTGGCTTTTGGTGCGATTGCTCCAAGCGCTCGACACCAAACCTCACCAATAAAGCCTCGC
GGGGTAAATCCCCATCGCGAATGATCCAAGCTCACGATCATCAAACAAAAAAGAAGAAAA
CGTTGACGGCGCTCCAAGATCTCGAGCATCAAATATCTTCTAAGATCCAGATGATCCAGA
TTTGGCGTGGTTCACATATGAAAGTGGTGACGGAACAGGAAGCTGGTAGTGCGGCGCCAA
TATCCGAGCTCGATCGAACCGGCCCCTCGTTACACCCTGACAGGGCTGTCATCAACGAAC
ACGTCACCACCAGCCCCCGACCCACCACCACCACCGCCACCGGCACCGGCGCCTCCACCA
ACGCTGAGGTAACCGCTCCCTTTCCCCGTCCCGGTACCGCCGCCTCCATCCGAAC
>NODE_4180_length_2934_cov_16.694163_g2992_i1
GCGAGGAAGGGGGGGGGGGGGGAGGGGGGTTAACACCATCCATATACCTTACAGATGAAG
ACAATAACTGCATGCGACGATAGTACTCGTACCATACCAGAATCACCACCCCCAAAACCC
ACGTAAGTTATCATACTCATCACTCAAAACCCTATCAGGATTCGAAGACAAAATTAATGA
CAAGTTACATCAATCTTCAACCGATTTCTGTTTTCTGTACGACGAGTATAAGATTGGTGA
ATACTGCTGTACCACTAACAAACAGCACATCATACAATCACCGGTCGTTTCCAGCCAGCA
TAGATCATACCAATCTCAGGTAAAGGGAGGGTGGTGGGGGGAGGGACGAACGCAGTCACA
ACTCTCAGATAAAACGCAAATGTCAAAATGTCAAAGCAAGGCAAAAATATCTTATCATTG
CTCTTAAAAGGTACAAAGCAACAAGAAGGTCAGCAACTATAATGATTACTCGGTATTTCA
TTCAAAAACCTGCTGTATGCAGACCGGGATCTCCTCCAGTCTCCTCGAACGACGATCTTC
TACTTTTCTCGTACTCGAGCTCTCCTCGGCCTGCTGCTCCTGCTCCGACCGTGCTGCGCC
ACCACCCCACCAGTGACTTGCGCTCGGCCAACCCCTTTCGTCCTCCTCTTTCTCCTCCTG
GTCATCCAAACCGGCTCATCAGGCGTTGGAGGCGGCGGCGGCAGCGGGGGCGACAGCGGC
GGCGATTGCGATATCGACTGCTGCTGCTGCTGCACCAACGTTTCCGCCAGCTCCTCCTGC
TCTTCCTCCTCGTCAGGCCAGGTCGCCAGCGGGGATTCCTGCTTTTTCGCCAACCCCAGC
TCCGGCACCCGATCCTCTTCATGCCCCGTGTCCTCCGATTCCTTCATCACCATCTTCTCA
GTATTTTCCACCATCCCCAGCTCCATGTCGACTCGCTTCAGAGGCGACATCGGCGTCGGC
GTCTCCGAGGGCACTAGGTCTAGCCACCAACCACCTGATTCCTCGGTCCACAGCGACGGT
AGCGGTGGCTCCTGCTCCGCCGAAACCAGTTCCTGCTCCTCCACCCTTCGGCCCTCCTCC
ATCCACATTAACTCCCCATCGTCTACATCATGCCACTCCTTTACAGTCTTATGGCCCAAC
CCGGTGTCGGTCCTTCCAAACACCGAGGGCCCTGCCCTACCTGGATGGGGGGCTGCAGCC
CATCCCTGCTGCCGTGCTCGAACGTAATCCTGCGGGAACTGCTCTGGGGACTTGACGGTG
CTGCTCCTAGGCGTGTTCTCCTGGGCATGCTCTCGTTCTCGGTCTCTCCTGGCTTCTTCC
TCGCGGATGACGGCACGGACTTCTTGCTGGGCTTTCAGTACTTCTGCTGCGAAGAAGACT
TCGACCGCCTTCCGACTTTTCTCAGGAAAGTTCGCCATGATCGACGGGTCCATCTTGCCT
ACCTTACACGAGTTATCTTTGATATTATATCAATCGTGCTAGCATAATCGATCACCTCGT
GCAAGGGGTTGTCGTGGTTACGAGGTGCAGTTGGAGTACACTCCGGAGGTTGCCATGAGG
CGAGAGAGAAGATGTTGTCCAAGGTGTATATTAGAAACCACCGTAAAGTAGAAGTGACCG
AAGTCAAGTGAAGTCAAGGGGGCGAAGGGTACTCCATCCCTTCGGCCCAGTATCCAGATG
CTATTTACACCTAAACCTATCCGGGAATATCAAAATCCCGCCGCATATTCCAGTTACACA
AATAACACGTACGTATTCGCACGATCAGACACATCAGACATGGGTGCGACTTATGACGAA
CGTATAACCAACGGTTGTGACCAACAGCCTCCCTAGTCGCAGCACACTTGTCATGATAAT
AATGTCTGTATGCCGTACTTCAAGTAGGTCCACAATCATCCAACACATAAATCTTCAGAT
CGTGATACTACAAGTAATGCTATGGTGCAATGTTACTCTCAACGCAGAAGTTCCGAACAC
CCACTATAGAACCAAACAGCTGCCTCCCTGCTGTGAAAAACATCAAGCTCATCCAAAATC
CAAAAATACAAACCAAATCCCTACCGAAAAACCCTTAGTTGACTCCGAAAAATCCAACAT
CAGTCTCGAATAACTCAAGCTTAACTAACTCCGAATACCCAAAATCAGTCGAAAAACCAA
ACCTCAACTCCGAAAAGCCCAAAATGATTTCCGAAAAATCCAAAACCAGTGCCGAAAAAA
CAACAAAAATAAAATCCGAAAAACCCAAAATCAGTGTCGAAAAACCCAAACTCAAATCCG
CGAAAATATATATTGGCCGTACTCCAACCTCTTTCCGGTAATCAACACACAGCCTTCCCG
AAGGGACGGTCTCAACTGCATGAAATAGGAAAAATAGTATATTGGCCTTATTCCAACGTC
TTTCCAGTAATCAACACGCAGCCTTCCCGAAGGGACGGTCTCAACTGCATGAAATAGGGA
ATATCACTACACTGCCCAGATTTTATTATCAATCTCAATATAATCTCAAAATAAAACAAC
ACAGTCCAAAATACCGAAAAGGCGACAAAGGTATTGGTCATCAAGACCTCAGCTTTGTAC
TCTCTCAAGTGTTATGATGCTCCCCGAATTATCATACCCATGCATCAAATTACCATATAT
ATGGTCATTCCAAACCACAACCAAACAAAGAAATGTTCCTCTACTGGCCTGGTCTCGAAA
ACCCGTTCAACACTCAGCTTGAATGCAATTGAGCATGTCGGCACAGCAGTATTAATTCGT
CCTGAAAGACTGTCAAACATACCAAAATATTACACCTCCGTCACCAAATCCTCCGACTTT
TCAACAGCGAACCGCACGTACGTGGTACAGCTTAACGAATATGCGTCTTCCACATGAACT
TCAAACAGCAATAATATAAAATCCATAAGGACGCTCACGGAGCACACGTACAGC
>NODE_4181_length_2933_cov_139.929720_g3109_i0
CGCAAAACTCACACTACTGGCGGCAGTAGTACCTCGTTTGACACTCGAGCAATCCACCAC
TCTGGCGTAGGGAAGCTATAGAGGAGGGAGGGTGCAGTTTCCTCTTAGGGGGCTGAGCCA
GCGCTAGAGGTCGACGAGCCGCTGTCTAGTATGCGACTCAGGGATGTAGCAGCCTCGTCT
GCAGCCGGCGTGCTCGCAGCGTCCATGCTCGCGGCAGCACCGCTCGCTCAAGCCTTTGTG
GCAACACCAACGGCACGCTCTGCGAGCGGCCTGCTCTCGCGCGATGCTGCCACGTTGCTG
GCGAGGAGGGCCAACGCGGCTGCTGTCGGCAGAAGACCATCGGCGACATCGATGGCCGTA
GCCGGGCCCGGCGACGCGTCGAAGGTGGTGGTGTGCGGCCCCCGCGACGGCATCGCGGGC
CTCGTGGCGAGCCGGCTGTCGGCGGCGGGGGGGGCGAGGAAGGTTCTCCTGGCCGACGAG
ACCGAGCTCTTGCAGGACCAGCTTTCGGGCGCCAAGGTGGTGGTGGCCTCCTCCGACGGG
GGCCCGGGGAACGACGAGGCTCCGCCCGGACTGGCCGACGAGATCGTGTCGGCCCTGTCC
TCGTCGACGGAGTACCTGGTGTGGGTCGACTCGCCCGAGGGGAGGAAGGCGGCGAGAATT
GCCAAGTCCGAGCTCGGCGTCATCGGCGGTCTATTCGGGGGAGGCTTTAAGGAGTCGCTG
GAGGCCGTCCGCAGCGTGGAGGGGGACGTGAAGTGTGTCGTCGTGCACGCCGGTAGGCTG
TTCGGCGCCTCGGGAGGCGAGGAAGCGGTGCCGTTCCTGACAGGCCCTAAAGCCGAACCG
GTTCTCGACGAGAGCATCACTAGGCAGGCGGTGCTCGTGGGGCCGGGGACCGTGCTCTCT
TCGCCGGAGGAGGCCGCGACGAAGAGATCGAGCGTAGCGGAGGCGATCGAGCGCTTTCTG
GACGGGCCGGAGAGAAGAAGGGGCGTAGAGCTGTCGGTGGTGAGCGTGGAGGGTTTCGCC
ACGACGGACGAGGAGTGGCAAGAGGAGCTTAAGCGCCTCGACGACAGCGAGGGTGTAGCT
GTGTTCTCGATCGATTTCGAATCCATCGACAAGAAGGAGCAGCTCATGAAGTGGCTCACA
GAATCTTGGGGGCCGACGGCCCTGCGCAAGTCGACGGCAGGCATGCTTAGGAGCGGGGCC
AGGCCGGTGGCCTCTGCACCGACGCCCCAGGGTTTGGAGCTGCTGTGGGAGACGCTGACC
GAAGACCTTACGGCGGTCCAGGCCGGGAAGCTTTCCATCACCGTCAACGAGGAACCGGCG
GGCATCAGGGTTGTTCGCGTGGCCGGAGCGGGGCAGCCTCAGGGCAAGGCGCTGTCGGGC
GAGGAGGAGATCGTCCAGAGCCTGCTCGAGGGGATCAACACGGTGGCGTACCCCAAGGCC
CTCGTCAAGCGCAAGGCGCCCAAGGTTTCCCGTGCGGCTGCGGCGGAGGCGATGGCGGCT
GCGGGTGCTTCCGTGGCAAGCGCGACGGCCGCGCCCCCTGCTGTTGAGGAGAGGGCGGCG
GCGCCGGCGTTGGCGGTACCGGCGGCGGCGATGGTGGCACCAGTCTCGGAGGCGGCAGGA
GGGGACGAAGAGGAGGGGGCGGCGGCACCGGCGGTGGCGAAGCCAGAGGTGGCCGCTGCC
CCTGCTGCTGCTCCGAGAAAGGGCCGGGGGAGGCGATCCGGCGGCAAGCGCAAATCTTAA
TCTTCATAAACCGAATACGAGTACCGTACGTATGATAGGCGCATTTTTTTCTTAAAAGAC
GGAGCAAGCGACCGACCGAGCGATTCGGTCGTCGTTTTGTTCGTTTTTCTTGTGACGGTG
TTGTGTGTCTGTCATGTCAGAAAGGCTCTTGATTTTTGCTTTCACATCAGCAGCATATCG
CGTTTTTTTTCTCCTACACTAATTCCAAGTAGTTTTCCCCCCTCAAAATCATGCGTGCGG
TGGATGAGAGTTGAATGAAAAAAAAAAAGCAAAAAAAGGCGGTTGAGTTTTGTTCGTTTG
TTTCGGGGAGGGAAGAGGGGCGGGAGAGAGTTGATTTGATTTCCCACTGCTGTTCCCTTG
GTGAAAGATGGCTTGTCATGTCATATGGCAGCGTAGTAGTAGCGATTGGCGTGCTTGCCT
TTCCGTTCTTGATGCTCGTACTCTTGCTCGCACTTTTTACGTACCGGTAGGAGGTCGTTT
TTTTTTGTTGCGCTTTTTCTTTTTTTTTGCCGCGATTATTTCTCTCTGCTTTGAGTCGCG
TTGCGTTTATTTCTGCGTCTTCGCGTCGTATGTAGTATGTGCTGTTGCTCGTTTGCTGGG
GAGACTGCACCCGCTCATCGTCGGCGTGCGACTCGAAGAGCGAGCGAGCGAGCGCCTGTG
GCTGCGTGGCCTTGATAATTTACCACGGGTTTCCACGGTAGTAGGTAGGCATTCGCTTGC
CCGCCAGATTCGTAGAGGAAAAAGCGAGGAATTTTCCGCGTCATCCACGGCGGGTTTCCA
CTTTTGAGGCACCACAATATGAGGAATTTACCGCTTTTGATCAACTGGAGACTTAGGGCC
GTCCTTATCGGAGCCCAAAATTTCCAATATTTTTTTCGCGCAATTTTTTGTATTTCCATA
TTTTCTTTTTTTCCCCCCCAAATATTCGAATGCGAAGCCTTCCAATAATTTTGCCTTCTG
TTAAATTTCCAAACTTTGGTGAAAGGTTTCCTGTTTTTCCTGTTTTTCCCTTTTTTCTTA
GAAAAAATATTTGAATTTTTGGAAAAATGTTGCTCTCGATAAGAATGTCCCTTATTAAGT
TGAATGATACCGGGAGTAATCTGAGTGATTTGACGAAACGGGTTTCCACTTGAGGCGTGC
ACACCGTTTTTTTTTGTAGAGGAGGACTACGACACGCGAAACGAGGAATTGAC
>NODE_4182_length_2933_cov_109.986014_g1597_i3
TTCTAGCGTAATTCGTCCTGCCGACCCCCCCGCTCAATGCCGGGGCTGGTCTGGATAATC
GGGCCACTCATTGGTGGCCCAGGACACGCTTTCTGAAAAAAAAATTGGGCCAGGTTTCGG
GGAATTTTGAAGTATTTAGTTTTCCGGTCTTACCAGTCCTACCGAGCCCCGCTCTCGAGC
CGGGGGGCAGTTTATGTACAATGACTGCATGACTTTCGTTCCAACGTTTCTTTCTTTTGA
CGTTCCTTGCTCGGCTTCGTAGCCTTGCCGTTCAGAGGTGTGGGAGTGGGTTTTGAGGAG
CCGCATCTTCGACTCATGTTTTAGCTCGTGGAATCGGGGTTTCCGCGAATTTGTCATATT
TCTGCATATACGGCTCATCAGGGTGGGCTAGTGTTATGGTACTGCTGTTATGATATGGAA
ACGTTGGGTAAATACCTGGTATCAGGTATTTGAATCGTATTTGTAGTACTTGGGAAGGCG
TATCTTACAGGGGAACCAGGGATGATCAGGTGACCTTTGGTCACCTACCCTGTCCTTTTA
GTCGTCCATCACGGGAAAAGGAATAAAGCTGCTCTTCTTCTATCTCTAAGCAAACAACAC
ACGTGAGTACCAACGAGTACCCGTTCCATAGGCTGACCTGGCTAGGGATACCCTGTCTCT
ATTACCTGTCATCCTCACAATTGGCGTTGCATCGGCAGGACGAGTCTAAAAAAAAACGGA
GAGTTTGTTTTTACTCGTACTTGATTTTTTTTTCTTCAGCCGTTAGTGTGTTCACAGCCT
TTGGTCCGAAGCTGCGTTGCTCCACCCTTCCGTCACCCGTGATGTCGACTCAAGAAAGGG
GAGGATCTGCTCCCCTTCGCGGCAACCCAGACCAGGGCCCTGAACCCCAGGGCCCCTTGC
TGGGCCGCCGTTTACGAAGCGCCGATGAAGATCACGCGCCAAGTACAACAGATCAACCGG
AGGGTCCGAGGGCCCGATTGGAGGGCGGAGCTTCTGCGATTTCGTCACAAAGACCAGCGC
TCACGCCGCGATCTCCTTGCGGAATGCAAGTCGAGTCCTACACGCCGCGATCTCCTTGCG
GAATGCAAGTCGAGTCCTACACGCCTACGGATCCTTCCACAAGACCGGCCTCTGAGTCTC
CTTGCCCACCGGGAAAGCAAGTCGAGTCCCTCACGCCCTCCAGCGCCTCGCAGCCTCTCG
ATGACGCTCGGCCTGCTTCCGGGAAGCCTCTCCCCGAGTCTTGGACTCTGAAGACCTCGG
ACGCCTGGAAGCCTCTCGATGACGCTCAGCCACCCAAGATCAAGAGGGAGCCTTCTCTCC
GCCAACCGGCTGGTTTGGACCATCTGCCTCGAGACGAGCTGCCCCAGGCCCCTTCCGCCT
CTGACTCTACGATACCTGCCAAGCAGAATTCGAGCAGACTGCGCAGCCAACTTCCAGTTC
TACCTGGCTCTGGGCAAGACACGGGGCTGGCTGCTGCGAGTACCACTGGTACCCGTAGCC
TCGAGAGCAAAAATGCGGTTCAAGAAATTTTTCCCGCGCCCAGCCTCAAAGATGGTACAC
TTGATTTCACTATGGACGCTGCTACTTTCAACGCTGACACCTCGAGTTTTGATGCTGATG
AGATTTTCAACAAAGCCGTTCACGCGCGGGCTACTTTTAATAGTGCTTCGAGTACCGTAA
GCGTACAAGGTCAAACGGCCGCTGCTGTTTATGCACGCACGGAGGCTGAAGGCATAACTC
CTCCCCCTTTGACCCCAGCTCGTACCCCCAGTGCCCGTAGTGCCCGCCGCATGGCACGAG
AGGCGTCGAACGCTGCTGTACAAGCTCTTACGGCTCACTCTGCTGCTCAACTTTCTGCTG
CTGCCTCTGCTGCTCAACTTTCTGCTGCACCCTCTGCTGCACCTGCTCCTGCTGCACACA
AATACGAACGTTATGCTGCAAAAATTTTCACTACACGTTCTGCTGCACCCTCTGCTGCAC
CTGCTCCTGCTGCACACAAATACGAACGTTATGCTGCAAAAAATTTCACTACACGCTCTG
CTGCCACCCCTGCAACTGCCACACCCGGTATATTCGATGCTAACCCGGTGCAACTGCCTC
CGACCCATGCGCCCTTCGCTGCCGCTCGTCGCACCATCATGGCCAGCCCACCAGGGTCTA
CAGCAGGAGCGAGGGAATGCAGCTCTACACCCCGGACCTGGCGCTCCCGCCCTGCCTCGC
AGACCTGTTCTCCGGCAGCATCTTTGCGTTTCCCCTCGACCCCGGACTACGACGCACTCG
ACACAGAGGATGAGGAGACCGAAGCCAGGGAACTCCGCAGACACCGGGAGGCTCATTCGC
CGCAGGGGATGCCCCGCGAGGAGCGGGAGGCTCGTTCGCCGACGTCGCAGCCCCACGAGG
AGCGGGAGGCTCGTTCGCCGCGTTCGTTGCCCCACGAGGAGCTGCTGGAGGAGGCGGCGC
TGTGGCAAGCCCACAAGAGGGAACAAACAACACACCTACAGCAGCATGCACTCCAGTCGA
CCTCGCCCGGCGCGGCCCAACAACTGCAGAAGCCACAGCAGCTGCAGACCCTCTGGCTGG
CCCTGCTAAGAGCGCCCCACCAGCTGCAGCAACAGCGACAGCGGAAGCAGGCCCATCAGC
AGCCCTCGACAGGCGTGGAGCTCCAGCAGCCGGGCAAGGTGCAGCAGTCACCGTCATCAC
CCCCGCTCGTGTCGCGAGCTGTTCATCGGACTACGCGACCTCGCGCTCGGCGCCGCTGAG
CGCCGGGTTCGCGAAGAGGGCTGCATCGGCGGGCCATCACGAGGCCCAACGACGGGGAAA
ATCTTGCAACTCTACGCGCGGTATGGAGTGGAGGACAGAGTTATTTCAGCGGCAGAGGCT
TCCGCTCGGCATTGACCACGCCGACTTCACGATTTTCTGGACCACTGGCAGGC
>NODE_4183_length_2933_cov_77.281818_g3110_i0
GTTCATCAGTGTCAATTAAAACGTCGAAATACCGGGGCGCATGGCCGAGAGCATAGCCAG
CATTCGGCGGCGGCGCTTGGAGAGGTTCGCCACAGACTCGCTGGCGACGGAGCCAAGCCA
AGAAGGTTCAGCAACGGCCGTAGCCGCGGCATTGGAAAGCCGACCTGAACGCGGAGCAAT
GGCCACTTCTGTCAATATTGTTCATCGAGAAGAGGCGGCCTCGATGGTCATTCCGAGTGA
ATTCGAGTGCATCCTGTGCCTCAGGCTGTACCACGAGCCGGTGTCTTTGCCTTGCGGGCA
CACGTACTGCAGGGGGTGCTTGAAGCGCGCGCTGGCGACCAAGAACCAGTGCCCCATGTG
CCGCGCCGCCTGCCACGGTGGCGCCGGAGACTGCGGCACCAACCTGGCCATGGTCAATAT
TATAAAGGGCCAGTTCAGCAAAGAGTACGAAGAACGCGAGAAAGAGGCGGAGCAGGACTT
GCTGACGGAGGCCGAGGCGCGCCGCCGTGCGCACACCATCGGGGAGAGCGTGACCCCCGC
CCCGGACGGGTCGGTGTCGATGCCTGTCTGCCTTTTGGACGTGCTCCTCTTCCCAAACCA
GCCCGTCACCCTCTTCCTCTTTGAACCTCGTTACATCACGCTGGTCAACCGGTGCCTTTC
AGGCACCCGACGCTTTTCCGTGTTTCCGGACCAGACCCCGGCGACGGGGGCCTCCGGGGC
CATCCTGGAGATCAGCGACGCCCGCATGATGAACGGAGGGGAGTACCTCGTCATGTGCCG
AGGCGTCGGTAGGTGTACGTCCGCAGCGGAGTTCGAACCGGAGGAAGGCACCCACGGTTT
GCGGTACGCCCGCGTCTCCCCCTTCGAGGACGACGATGAGGCGGTGGCGGGGTCGGGCGG
GACGGGAAGGACGGCGGACGAGGTCCTGGGTCCGGACCTGAGGGAGCTCGCGGACCGTAC
CGCGATGGTGGTGTCAAACTGCCTCTCGCGGCTTTCAACGCGAAAGCGAGTCGACCTCGT
CCGTCGGTGCGGAGAGCCGCCCAAGGTCGGGAACGCCTCGCTGGCGAGCTACCGCAAGCT
CAGCTTTTGGCTCCCCTCAGCGCTCGCCCTCGACGGCAGCGCCTCGGGCGGGGCCTCCTT
CGGCTCCACCGCGACCGTCGCCACCGGCGGGGTGGGCGCCAGGGTGGGCGGCACGGATGG
GCGCGAGCGGCGCGGGGCTCTGTTCAGGAGCCGCTCCCTCCGGCAGAGACTGTCGGAGGT
CTGCGAGGCGGTGATGGAGAGCGAGGCGGTCATGGGGTCGACCAGCACCCGCCGCGAGCG
CGGACTGAGGAGGCTTTTTGCGTCTTCGGGGACTGGGGCGGGCGGCCGCGGCCGGAGTCC
GTCCTTCTTAGGCACGACGAGGAACTCGGTCATCCTCATCGTTGGTATTTTTGCCGCGAT
GCTGGCTTACCAGCGGTACGTGAGGGGCCCGGTGTAAGCGGGAGGGTACGGAATGGGCGC
GTGAGTGAGCGAGTGAGTGAGTGAGTGAGTGAGTGAGTGAGTGAGTGAGTGCGTGAGTGC
GTGAGTACAGCGAGCGCTTTCTCCCTGACCTTGTGCTTAAGGACAAACGTAAACGTTTGG
AGGTCAGTCGTGCGTTTTGACACTTGCACTCGTGGCCCCTCTTTTTTTTGTTTTTTTGTT
TAAGCGCATATTTTGGTTTTGCTTTCATGCGGCAGAGCCTTGAAATAGGCGCGTGCAGGA
GCTGGGTGCCAGTTGTTGACACTGAGTCGACCCAGCAGACTTGGGAAGGGCGGGCGTAGA
AGCGGTCGATGGCTCGTGCTCCACGTATACGATGTTGGGGGAAAGAAAGCTATCACTGAC
CTCTGTGTGCAGGTGTACCGAGCGTATGTCGCAACCAATTATATGCCTGCCTTACAATGC
TTCAGCTGAGACTTCACGGGCGCGTTGCGTGATGGCTGGCACTGGATGGGGCGGGGGGAA
AGTCGACGCGCTCCACACGAGATCACTTTGAAGCGTATCGTATACCTGCGTTTGTTTTTT
ATCAAGCGGATTTTTGGTACTTCGACGTGTGTGTAGTTGATATTTGAGCGTACACAGTAG
TGGTAACGAACTGCTTTTTGTCTAAGGGTGTTTTTTGGGGGCGGTGTGTGGTGTGCATAT
TGAACAGTAGTGAAGGGTTCGATCTGCCTTGCGGTACTGTAACCGGACCTCTGCCAAGAT
GTGCTTTAGATTGTTCCGCGTGCACCTCAGGTGTTTGCCGTTTCTTAACCGTACAGAACC
TGTAGCACGTGTAATGTGGTGACTTGCCAAATAAATACTGCTGGCGGTACGTGCGAGGGC
ATGTGGGATTTTCTGCGGATGCGACCCGTGACCGGCGCTGCATCGGGTTGTCTCGCCTGT
TTTGTTTTTTGTTTTGTAAAATGTAGTTCTGCCTGTTTTCCCTGTCCTGCAGCTTTTGAA
TCTGCAGGTAGACAGTCAGGCAGGCAGACAGACAGACATTATTAACGGTAAGCAAGTCGT
ATATAAATATTATACGCGTTTTTCTTGTTTTCGTCTACTGTTATTATGGCGATGTTGCGT
GTCTCGCAAGATTCTCGCAAAAGTTTTTTTCGCCATTCATTCATAGTTTTTTTTTTTTTT
TTTTTAATGTCCGCGAACGAGGAAGGGGCCCGCCTGATTCACTGGGTCAGGTTGGCTTGA
GTTCGCGTGGGACGCTGGTCGCTTGGTTTTTGGATCTCATACACACGAGTAGCTTGCGCC
TCCACGTGAAAATCGCCTGCGATGGGCAGGGTTGCGTTTGGACCTTGATTGGTTTTGCTG
TGGGCGGGGGGGGGTGGGATGGAACTTTTTTCGAACCAACCATCGGGTTGGCGAGATAAG
CGGCCTTCCTCACGACCGGTATCTATCTATTATATATAGTTCGTCTGATGCCC
>NODE_4184_length_2933_cov_46.211538_g3111_i0
AATGGTAAATATTAGGCACTGCTATCGAGGCAGGCATACAAGCAGGGGGGATGTGCGATC
GAGTACTTGCAGTCTGCCTGATAAGCAGTATGTTCATGTATACTACGGATGTATGATTCA
CGTACGAGTATTCTAGGAGGATTTCGTATTGGAAATGGGAGCATTCTATTGGATGAAGAT
GTTGACGTGGTATGTTCTCAGTATATTACCCCGGTAGAAACATGCCTGCGACGGTATGTT
TGGTTCTGGATGAATCCCGATGGGATTCACTACTACCAATACTACTTCTACTTCTCTTCG
TGTGTATCTTCTTTCTACTGGATAATATATATTTGTATACAACATTTTCTTCTTTTCATC
TTCTTCGTACAACCCCGAGGCTCCATCACCCTCTCCGCGAGGAGAGCCGGGCTTCGTGCA
CGACATTGCGTCTTATCGGCGGGACCATGCCTGGAAGCTGTTGCTGCTGCTGTGGTAGCG
ACATCGCCGGCGCCTGCTGCTGCTGCACAGACGACGGCAGTGGCGGTGGCGCTCGCTGCT
GCTGCTCCGCGCGCTTCTCCACGAAAAACAGTCCCGTCTCCTCCTGAAAGTCTCGCTGTA
TTATCCAGGAACGAGTTGGGGAACGTTCTTGAAGGGTCCCCTAACCCGGCCCAAAGATAA
AGCCTCATTATGGGACAGTAAAAGCAGCCCTTCGAGCTCAGAGATCATCGAGCTTTCTTC
TCGAAATAGAGGTCGAGAAGAAGAGGTTATTTGAGACGCTCAACAGTAGCCTTCGCCCCT
GCACCTCCGCGCGGCACAGGGCGTCACCCACCGTCTTTCCCGTCTCTAGTACTTCCAATC
CCAACCCCAATACCAACACTTTCCTCCGACCAGCCTTTTTCAACGATGGATTTTCCTCAG
CTTCCCCCTTCGCGAGCCTCGAAGCTTACACGACGGCCACCACCACGACAGAGGACGCCC
TGCCCGTCCCCGCCCTAGATCGCTTCGTCCTGGCGCGGGGGGAACGAGCCACAGCAGACC
AGCTCAGCCTCAATCAGGTCCTGCTGACTTGCGCAGAGGTGGTAGAGGCGGGGTCGTCAG
AGGAGCGTCCAGATTTTTTTCAACCTCGTAATGGCGGCGCGAGGGGACTCAGCAGGAGCG
GCCGCAAATCCTCTCGAAGGCAGGAACGCCAAGCGAGTACTGCTACAGTCGACCGGGGAG
TATCTCTGGAAATGTGAAGACAACGGAGGGATGCGCACTCTCGACGGACGCGCAATCTTC
CCCTCGGCTTTGCCCCGCCTACCGTCCCCGGCACTTAGCGGCACCGTCCTTTCCCCCGTT
TCGGAGTTGGCACCAGCGGCTCTTTTCCCAGGACTCTCGAGCGCACAGCAGTTCCACCTC
GACAAACGGGCGCGCACATCGGAGAGCGAGCTGGACGAGCCGGTCTCGGTGGAGGAGCTT
TTCTCGTCGACACCTGCGACGATATCGGGCCCGGAGGAGCCACCGCTCACCGCCATCACC
GGGAAGGTTCAGTTCACCGCGAAATACACGGCACTTCTCCAGCACACACACGACTACGAG
CACGCAGCAATGCGGGATATGTCCAGCACGGCAGCATCAATCGAGGAGCTGCTCCCGATG
ATGACACAGCTAATCGAGCTGTGTCGCCAGCACCCGTGCGAGCTTTCGCGGGAGCTTGGG
TCGATATCTACGCTCCTCGCAGGCGTCCACAAGTGCGTTGCCTTAAAGCAGCCGGTGCGG
GCCGCGCTTTACGTACACCAAAAGACGCACCAACAGATCGTGGGAGCCACCGCGATCGAC
CACGTCGCGATGGACCTCACCTTGAAGAATCTAAAAAAGCTTGGCGGGCAGTCGGTGACC
GCCGAGTTTTCAGGGTGGAACCAGGGGCTGGGTGGGGCGCACCGTAACTCCTACGTTGCC
CGGACGCATTACCCGCCTACGACCGGCCGTTTTTCCGCCGGGAGGAGTTTCTACACCCAC
CCCTCGCCGGTGGGACGGGGGGCAATGGGGGCGGGGCACTACACCCCCCCGCGCCGGGGC
GGGGGGCGCGGACAGGGCGGCAGGGGTCGGGGCCAGACGGGTCGGGGAATGGCGGCTGGG
GGCCCCGGAAGGAGGCCGATCTGCGGTCGGTGCGACGGGCAGGGGCTCATCGCGGACCAC
CCGCACAGCACGTGCCCTCTAGTGGTCTGCCACCGGTGCCGCCAGTCGGGCCACATTCAG
GCCCATTGCCCGAATTAGAAGTATACTTAGTGTACCCATACCCGTAGCTTCGATAGGTAA
CTCCGGAGACGGGGGAGGGGCATTGGTTTGGCGCTTCGGTGGTGAGTTCGGAGACTGTAA
ACTATGTCGACGACGACGAGCATGAAGGACGAGACGTCTGTTCAGGGAGACAGCGAGGTG
TTTGCGCGGTGCGTGTCAGGTTTTTTCGTTTGTCGTGTTTGTTTTTCGTTTGTTCTGTTT
GCTCTGTTTGTTCTGCTTGTTCTGTTTGTTCTGTCCGTCTTGTTTGTTTGTTTTGCTTGC
GGTGATTGTTTGGATACATTTAGTCTCAAAAAGGGACGATGTTTGCGGTAGAATTAGGAG
TCGGTGGGGAGGAAATACTGGTTTGCCCCCGCAACCAAACAGGCGATAATAGAAGGAAGG
GGGCGTGGGGGGGAGAGAGAGTTTTTCGTATCCCCCCCCCCTAGTTGTACGAAACATACG
ATAGTTTGAGCCAGTGGTTCCGGAGAGTGCCCGTTGGTTTGCTAGTTTTCATTTCGCGTT
GCTATGAATATGAAGCATTGGGAAAAGGCGCCGAGTCTCGGGAGTACGAGTTCCCTCTCC
CAATTTTCCCTGCGTGTTTCGAGTGAGCCCAGAATCACGCAAGTTGGAACGGTAGACCGC
GAGGCGGAACCGCAACCACATAATAACAATATTTATTCGGCTTTGAAAAAAAA
>NODE_4185_length_2933_cov_37.059790_g2572_i1
GTTCCAACGAAATACGGGCAAGGCGTTGTTGTGCCTACACTAAGCTCGTTCTAAGGTCTA
ACCCCGCGAGAGACCCCGCCGCCTTTCCTGGGCGATCGCCTTCGTGCAGGGAAGCGGCGA
AGACGCTGAAGAAGATGGAGAACAACAAGGAGAGGAAAACTCAGGAACGCGCTAAGCGCC
GCGAGTCTAACAAGCCCGCCCCCCCAAGAGCTCGAGAGGGGGACTCGCAGGACGACGAGA
TCAAGCTCTCGAAAGTGGGCGCGAACCCTTTCAAGAAGGAGAGGATCGTGTCCAAGTTCG
ACGTTAGCGACATCCGGAAAATCGAGTTCGTGGGGAGCTATGAGGATGATGATTCCGTGT
GGCCTCAGACGAACTTGCCTGAGATCGCCTTCCTCGGGCGGTCGAACGTCGGCAAGAGCA
GCATGCTCAACACGCTCTTCGGGGAGTCGGTGGCGAAGGTTTCGAAGACCCCTGGCCGCA
CCCGCCAGATCAACATCTTCAAGGCGAAGAACAGCAAGGGCAAGGACGTCTGCTACTTCG
CCGACCTTCCGGGCTACGGTTACGCTAAAATGTCCAAGGACATGCAGCGCACCATCGAGA
CTTTCTTGGAGATGTACCTTGCGCGTCGATCGAACTTGAAGCTTCTGGTTTTGCTGGCGG
ACTCCCGGAGAGAGCCGTTAGCGTCGGACGCGGGCGTGCTTGAGTACGCGGAGGACAGGG
AAAACCGACCGTACAAGATTCTCATGGTAGCCACCAAGGTGGACAAGCTGAACACGATGG
AGTCGGTCGTGAACATCAAACGGCTGCAGGAGGCGTACGACCTGCCTCCGGGCCACCCGG
TGTCCTTCTCGGCGATCAGCGGACAGGGCAAGAAGGAGATTTGGTCCTACATTCGACAAG
CCGCAGCGGCAGGATGACTGCCGCCTTTTGCATACGATTAGTCGAAGTTATGCCGGGAGG
TAACAAAAGGAGCTATTAATAGGCTTGTTTGGTCTCCTTGGGTTTTTTGTTTTGTTTCTG
TAGCTGGTCAAGAGCGAACGACATTGATGTTTCTGTCGCTATTGCCGGACAGAAAAAAAA
AAACAAAATGACAAAGATTACTCGTATCCGAAGTGCTGGTATTGTTTATATTTAGCCACG
CGGGACTTCAGAGGAGGGAAGTTACAAAATTGAAAACGCCGATTGCTATTAATAGATAGG
GCTGTGAATCGGAGCGAAAGTTAAAGTTCGTTTTTTTAGATCGATTTCCGCGAACCCGAT
TAATTTCGGCTCAAGTCGAACGAGCGAGGCTAGCCTACCAGTCGACCCCCCCCCCCCCCG
CCGACTGGTGAGGGGGCAGCTGTAGCCGGCGAAAGACGTTATTAATTAATCGGCAAACCC
TTCGTCCCGGTTTTGCGATTCCGATGTGGATTGAATCGTTCGATTGAATCGGATGAATCG
GCCGCGATTCACAGCCCTATATATATACCGATTCCAGCTTTGGCCACGTGACTCACCCTG
ATCTGCTGGGATGCAGACTTTCGTATGTACCTAAAATACGAGCAACGCAACTAGTTGTGT
TGTACTTATGCAACTCCCGTAGTTGTTATGACACGCACAGCACGGTGGTACTCAGTACTC
AGTACTGCTTCGCGCTGCTATTAATATGTAGTATTCATAGCAAAGCGTCCAGCCTTCACT
ATGAATCAGTACACGGGGGGACGACAGGGCAACGCATATCGTCGGCGCTGCTCAACAATT
TCAGTCAAGTATTCATAGACGGTTGGTTGGGTCGTGCGTCCCATGTATACTGTGTAGTTG
GTCGCTACATCAAGGTTCTAAAATTTAGCAGGTCTTGCCTCGTCACTCACTATAATAAGA
GTGCTCGGTGTTTTGTTGAGAAGAGCCGTGGTGTTACATTATTATCATCCATCTGTTATC
AGAGTTTCGTTGAAATGTCAGAACATGTGCGCCCGGTTGAGCCTCGCCCTGGACCCCTGT
TCCCTATACGAACACGCCTTCCGAGTAGTAAGGCAAACTGTTTCGTCCAGTTTTCCTACG
ATCGTAGTCCTGGATTATTGCATATCTCCCAAGACAGTAACATAACACTAACCCACCCCG
ATGAGCCATGCGTCGTATACACTACCGACCCTCTCATAAGAAAGAACCCCACAAAAAACT
CAGCCTTCGATTTCGGGGAAAGCAAGACATTCGGAAGCGGTTATAGTGAAATTAGTGCGG
AATTCACCCTTTCTTAAATAACAAATCTAGCTTGGGCCAATTAAATCGGTTTCTTATTTA
GGAGAGGGCCAGTATTGTACGCAGAAACAAATATTTTCCCTGGGAACGGCGGTTCCACGA
ACTGGAACACGCATCAAAGTGCGACGCGGCTCCTGAACTCCCGCCCGCACATGTCGACAC
CGCAAGACTACTACGAAGCCTCCTCAAGTACGGGCCCGCCGAAAATAATCACCTGCGTAA
CCTGAGCAGGGATTAAAACCTTACTGTGGCACCAACATTGAGCACCATTGAGCATAGACT
GTTGTATACCTGGTAGGATTTATGTGAAGATTTCGCCGCTGAGCACGATTTCTTATTCCA
TTTTATTAGCGTGTCCCCCAAAAATCGAGCCCTGATTTCTTATTGGGATATTTCTTATCC
GTACAACTCTGCTTTACCCGTAAAAAAATATGTTTACAAAAAATAGGTCTAATGACCGCA
ATTTAGGGGTGAGGCGAACGGCAATTTCGAAATAACGGCTGTGACGGACGGCTGCTTTAA
CCGTAACCACAGTAGTAGTACCAGGTACCGGTAGCTTCCACGTAGTGTTGAACACGTCAT
CGGCCGTACGCCCGTGACCGGTGCTCGCTTTTCGGTGACGGACCGTCGTTCGACGGGCTT
TGCCCGTAAGGGACGTGACAAAACCAAGCAGAAGCTACCGCCACACGTTTCCA
>NODE_4186_length_2933_cov_31.615734_g3112_i0
GCTGCAGACGCGTATGGTGGCCCTTGTGATAGGAAACACACGTGCGCACGACGACCGGAG
CGACGTCTACGTGAAGCCGAACCTTTCCACCGGGAAGAACCGAGCGATTTCCTCTTCTGC
TCCCGTATTGGAATGCCAGCCAACCGGCACAGCTAGCGACGTCAACGTTTTGACCCCTTC
GCTGGCATCACCTGCTGCTCCTTGCAGTCCTGCGAACTCGAGGGAAATGTGCCAAGGGGA
CTCCAGCACTCGGGTCAGAAGAGCGGCATCACAGATGAAGCAACCAGACGGAACCACAGG
TGCGGTCACACCAGCAGCAGAGAAGCCGCCGCGGGCGTTGAAGCGCGCCTTGAAGGGAGC
CTTGGGGGTCAGCCTCGTGGCCGCCGCCGCGGCTCTCTTGGTTGGGGCGGACGACGTGGG
GGAGTGGCTGCACTCGGTGGCGCCGAACGTTATGCCGCACGCGGAGGCGGGCGCGGAAAT
AGTGCAGCGGGCGATAGCGGAGGCGAAAAAGTGCATCCACGAGGGGGCCAACGTCTGCCT
GGACGCCGAGGGCCAAGTGACGGCTTTATACGCTTTCGTTTCCCAGTGGTACCTTAGCCC
TAGGCAGCACGTGATCGAGACGGCCGGGTCGATCCTCCTCCTGAGCCCCCTGGTGTACCT
CTACTTCAAGCTCTGCCGGGCGCGGTTGCACCTGCGACGCGCGACGGGCACCTTCAACCT
CACCAAGACGCCGTTCGTCATGAAGCTGTGGGGGGCCGGCCTCGTGGGCCACGTGGCCGC
GGGAGCGTTCCTGAAGTTCACCATGAACGAGCTCATCTCCCACCCGGCCTACTTGTGGCA
GCCCTGCCACGTGCACAGCCTGGTGATGGGGCTGTGCGTGTTCAGCGAGTCTGAGCTGTC
CCTCCTGGTGATGCACGTTTCGACGACGTTGTGGTGGGGTCCGTTCTTGGCCTTCGTGGC
GCCCTCGCTGCCGAACGACCCCGTGGAGATCGCGATATTTTGGGGCCAGCACACGCTGAT
GCTGATGGTGCCGTTCTTCCGGCTGCTGTTGGGGGGGCAGTGGATGTATAGGGATTTCTG
GTGGAACTCCGTTGGATTCTTGTTTTTGACCTGCTACCACTGGTGGTGGCTTGCCCCCGT
GAATATCGTCACGGGGGTAAACGTGGCGACGATGTCGGTGCCCCCGGCGTCCCTGGAGAT
GTTCGGGAAGTATTACCGCCTTGTGTGGGCCATGTCCTGCATGGGGCTGCAGGCCGTGGC
GGTGGTGGTGATGGGTGTGCTCGCTCGCGTCTTCGGGGAGTGGCCTTCCCGGCGGCCATC
GCCGCCACCACCTCTACGTACCGCGGAAAAAATAGCCACAAATGGCGGCAGAGCCTCCAC
CAAAGGTAGTAGGGGTGGCCGAGTTCCGGCTGACGCGGTGGGGATTTCCAGAAAAGAGGC
GGTGTCTCTCGTGGACGGAAACTGACTTGACCCTGATTGGACCAAAACCGGAGTGGACTG
GACCGGACCGGACCGGACTGGACCGGGGCGCTCGGAGAAAATTGCGGGAAATTGGTGTGG
CGTCCTGGAATCGTTCGGATTTCGCGCAAACTTTTATCAATCCGGCGAATACGCCCCCAA
TTTTGTGTGTGTTTTATTTTGTGTTAAGTCGGTTGGGTCGCGAGGTCCGGGAGAGAGGGC
AAAAAAGGGGACGGAGCATGCTATTAGATTTGTTGGCATGTTTTTTTCGCTGCTGGGAGA
GCGGGGATGGGGGGTGGCGGCGGCGCCTCCCCCTATATATAAGCCCCCGGAGAGAGGCGG
TAGTTTTTTAACGCCCTGAAGGAACTCCATTGGGTTTTGTGTTCGTCGCGTGGGGATTTT
TTGTTTGTTTGTTTGTTTGCACACGCCCGCGGGAAGGAGTGGAGGGCACGCGCAACGTGA
AGAGGGGAGGGTGTGTGTGATGTTGCTTGCTGTGAACGCGGCCCGGCCCCCTCTTGGAGG
TACAGTCTGGTGCAATCTTGGAGGTACAATCTGGTATAATCTCAATCTTGGAGGTACAAT
CTGGTGCAATCTCGGGGGTACAACCTGATACAATCTTGGAGGTACAATCTGGTACAATCT
TGGAGGTACAACCTGGTACAATCTTGGAGGTACAATCCGGTACAATCTTGGAGGTACAAT
CTGGTACAACCTTGGAGGTACAATCCGGTACAATCTTGGAGGTACAATCTGGTACAACCT
CGGAGGTACAATCTGGTACAATCTTGCAGGTACAATCTTGGAGGTACAAGACTTGGGAGG
TACAATCGGGTGCAATCCTGGAGGTACACTTAGTTAGGGGTACCTGTGGTCCTCTACTGA
GTGGCGAGAATCTTGGTTCGCCTTTTTTCGGTTCGGGTCGCCTTTGTCATTGGAGTTTGG
CCGGCGGTTGCTTTTTAGCGGAGCTTCCCCGCCATCTCTGACGTGTTTTTTTTTATTTTC
ATTTCTACTTTTTTTTCTGGTCGGATGGGAACGTTAATGGGGGCGATTTTTTGCTCTCGT
TTTTTTCGGAGGAGGAGGAGGAGTTGTCTCTCGTGCCGTATGGTGGTAGGTGCCAGGTAT
ACCGATAGTTTTGCTGTTCCCGTGGTTTTCGTCCCGTGCTGGCCCGACGGTAGCTTTGCC
CCTGTAAATTTTGTGCCGCATTCTGCCTTAAGTTGTCCGTTCGGGTATCCATAGCGTGTG
GCGAAAAAGCTTAGTCGCCCGGGTCCGGCGTGGACCAAAGCGTGCCCATTTGACCATTTT
TTTTTTATATATGGTCGTCGCTCGTTCGTTTTTTTTTTTTTTGTCGATGGTGTAGGTCTA
GTGCGAGTACGCGGCCTTACCATCGTCCTGTACAGGTAGATAAGCTGCGCGTTTCCGGCT
GCTCGCAAAAACACGCGGTGTTGGTGGTTGTTTCCGTTTTCATTGGGATGAGG
>NODE_4187_length_2933_cov_30.849650_g457_i1
GTCGTTAGTCATGTTAACTTGATTCATTGTGGTATTATCATATTCGCGGCATCACTACTG
TAGTATAGAGTCGGAAAGTTTCCGTCTACGCGACGGTGTGACACCTTCAATGCCTGGCCG
GGTCATACACCGCGGCACGATAATTCTAGACGCACGCCATCATAATATACCATGAATGAC
ACGATAAAAAAAAAAGTATTTCGAGAGCATTCTATGTGGCCCTACGAGTAGAAGAAGAAA
AACACGCCAAGTAAGCCCCCTCATCCGCAAAAAAAATCATCAACAATTAATTATTTGTAC
GAGAGTATCAAATAACTCGATCCTATCTTACTTGGAAAAAAGACGAAACGACGATACCGA
TCGTTGCATGAGACCCACTCAGGAGTGCAACGAGCTTTTTTGTCCGTGAAAAACGCAAAA
ACAAGCTTCCACGTGATCCCATCACTACTACCATCACCCGCCGCGAGCCGGAGAGGAGAA
AAAAAAACCAACCAGCTCAAAATCACCGCAAAGAGAGCGCGAACACCATCGACACGCGGG
ACCGATGCTCCACTCCACACGGATTTTTATCGGCGTGTGACACACATGACCGGGCCAAGC
TCAACACATGGCACTCCACTCCCATCCCGCGCAAGTCGGCGCCATTCGCCACCTACAACA
AACACCACCATCACAAGAAAACGACACATACATGGCCCCATTCGGCCACAACTATGTAAC
TCTACCCCTGCCCACCCATCCTACTCCTACACCGCACCAAGGCCCCGGCAAGGCGTCAAG
CCTAGCTTGGGCCGGAGCTTGCGGGTGACGGAGCTGCCCTTCTCCACTCCTCCTCCTCCT
CCAGCCTCTGCGCCAGCGCCAAAATTGACCCTGTCTCAATCAAGAAGCTAACAAGCTTCT
CGTTTTCAACCAAGGCTTCGCCGTCCCCCCCTCCGCTTGAGCTCCGGGCTACCGCGCCAC
CCGAGCCCTTCCGGCCAAGCCTCTGCTTTGCCGGGATAGACACCCGACTGCCGACAGCAA
GGGTGGCCTCGCCGTTCCCTCGCGCGCCTGTCAGGCTAGACGCGGAGAGCTTGTTCACCG
AAGCGGTCAAGGGGGACAGCGCTTTCGCGGTAGGGAGCAGCAGCGGTGGCGATTCAACAG
GCTTCGGCGCAGCCGACAGCGACGGCGACTTCCCCCCCACCGCTGCCTGCGCCGGAGGGC
CGATGACCCCGGCTCGGTTCCTGGGGGCGGGAGCCCTAGAAGACGGAGGCGGCCCCGCGG
TGGCCTCCAGCGAACCATTAACAACAGTCCCCAAAAACGGTATCGGCCTCGCGTCGACGA
CAGGCGCAGACGCACCCCAGACCGATCCCGGGCCCGGACCTGGCCCCGGTCCTGGTCGTT
GAGCGATTACGTGCGGGCTACCCGTTCCGTTCGTTGTCGAGCGGAGAGATTTCGCCGACA
AGCCCGTCGCCGACGCGGCGGCCGAGGACATGGACATCATCGGCATCGACATCATCGGCT
GCGGAGCGGGTCTGGGTACGCTGGCCCACGCGCTTCCGCCCCCGGCCCTTCCACCGCCGG
CGGAAGGGACAACGTGAACAGGCGGAGCCCCGACTGCGGCGGCGAGGGGAGGGGAGGCCC
GCGGAGCAACCGCGGCGGGGGGCGGCGTCGACACGTTCGATCTAACCTTCACAGCTCGCA
CGGTCGCAGACGGGCTCGACTCGCTGGCCCATTCAACTACCGAAGCCCCACCCCCGCTCC
CAGGGGGGGGCGCCGGCGGTGCGACCCAACCCGACGCCGCGTCTCCTGCCCGCTGCTGCC
CTTTACTCCACTTCGTGTGCTTCGGACCGGCGGTCGACCCAAGCACAGCTCCGTTGCCGG
AGCGTTTCGCGGCGGTAGATCCGGCTGCCTGCTGCCCGCCCCTGCTCCCGACCACCACCC
AAGGCTCTTCGTCGTCATCCTCGGCGGCTATGCCGTTCTCCGTTTTCGGGGGAGAGGGAT
CAGGTGGTGTGTTGGCGGTTGCACCTGCAGCGCCGGCCCTAGCCCTAGCGGTGCCCCTGG
CGGCGGCGGAGGGAGTGGGCGACCTGCTGCTGTTGCTTCTGTCAGCCGTTACCGACGCCG
TCGCGGTTGCTGCAGCCGCTGCCGCTGCCGCCGCCGCCGGCTGCTGCTGCTGCTGCTGGT
CTCTCCTCCCCTGCTTCTTCCCCACCCGTCGCTGTTGATCTTCTGCGTGCGGCTCCCGGC
TGACCGGGGTTGCCACGGCTCCAGCCGATGACGTAGCTTTCGGCGACGCGACCACCTCTC
GCGGAGGTGGCGGGGAGGAGGTCGGCGGCGGCGGCGGCTTCGCCCGGGGCGTCCGCGGTG
CTCGGGAAGCGTTCTTTGCAGCCGCCGTGACGGCGATCGCGGTGGCGTTGATGATGGCGG
CGGCTGAAGAGGTAGGGGCGGCGGGAGTTGCGATTGTGGTGTAGGCGTTTTGAGGAGGGG
ACGGGCTGTACTCGTCCTCGCTGTTGCTTTCGGTGGAGGCGCTGCTACTGGTCTTGTGCG
GAGAGGGGGATCGGTGGTGCCCCTGAGGCTGTTGGGGGTGCACGTGAACGCACACGAGCC
CGAGAGGGAAGGAAAGCGAGGGTAAGTAAACATCACATCCGTTGTGCATATCATCGGCGG
GCAGATTAGCAAATAAGAAAAAAAACACGGCGAGGCTATATATGACGCTACTGCAGAGCG
TGCGCGGCGCGTTCAGTTCAAGGCGTGCGGTCGGTCGTCCCCCAAACACAAACGGCGGAG
TTATCCAGCAACTCATCAATAGCAGGGTCGCCACAACAAAGCAAAGTTTCGAGCAGGACT
GCTCACGGGTCCGGTCAAACCTCGCCGGTCAGGCTAGGTCGGGTGGGGCGGGTAACGGTG
ACAGGACCCGATCCGTGATAATTTGAAAACCTCCTGGCCCGACCCGATCCGAC
>NODE_4188_length_2933_cov_13.515035_g3113_i0
GGCTGGCACAGCACGAAGTCTGCAATTAAAAAACACACAGGGCCTCAAAAACAGTCTTTC
AACCATGATCTTGAGGGCTTGCTCGGGTGGTCATTGTCGTTTATTGTATTTTGAACCAGA
GGGCATGCCGCCGGGCAATCTAGCGCTGACGCCTTCTGGGCAGGCCTCCATACTCCATAC
TACCAACTACTATTGACGAGTTACGCTTGGACCCCCCGCCCAGTTTATGTACTTCCCGGT
AGGCTTTGAGAAACGGGAAATGGCAGGTTCTACAGTAGTGGTATACGGTAATAACTGATT
ACTTAGGCTCTACAATGCTACAGTGGACACTTCGCCAATGACCGAACCACTTACTCCACA
TATGTGGACTTCTTTATAACTACATAGACATGTAAGCACCAAACTCGTTTCGCAGACGTG
TGCGCTACGTGTTGTTTCGTTCCTGTCGATGTTCCATGTGGATCGGTTTAACAAAACGAC
AATTTTAACGCGTCAAAATCACACGAGACTCGTCTCAAATCGCTTACGGCGGCACACAGT
GCATACTGTCGCTGAATACTACGCACATAGATGTAATGCACCAGTTAGCAAAACGTACAG
GGCTATGCACATCGTTGCTGGTAACAGCCGAGACAGGGAAGCAACCCTCCTAGTCCATGC
TATGTACTGGTGCTTGCCAACCTACGACGTTGGCTATGTGCGGTCAATTAATCGTACCGT
CCGAACCACACGAGACTTCCATCGAGGCAGCAACATCAGTGACCAAGAGTATGTTGCTGT
TACATTGACAGCTGTGTCGGCAATGTAAGGCTGAATATATATGACGCTGGGTCGCTACTG
ACAACACACACACTCCCGTTTCATCTCTTTGCCACTTCGCCCAACAAAGCCCATACAAAT
CGCCTCACAGCTAAAGCAAAACAGGCTACTCGTACATATACCTCAAACAGCTCTGGTCCA
ACTTTAAAAGCTCCACCCGCAACTTTGTCTCCTACATCTTGAACGTTTTACAGCAGTCAT
CACATAACCTACAACCCAAGAACCGCTATACCAAGCATACTCCAACCTCAAACCGACTCG
CTCTGAATGAACAGCGGAGCACTGCGTAACACATACCTGGTATAATTCGTGCGTGAGTCC
ACAAAACAGATTTTGTGAATCTGACCAACATCTATACGTCCGACCATAGCTACCATAGCA
CGGACCCTAAAGAGGCGACGTATATGAGATGCACAAACTGTACAAACAAATAGAGAGGAC
ATCAACGGTTTCCACTAAATAAACGCTTGGCATGGTCTGCTTGATCGGCCATGCTCGGCT
CAAACATCGGAGGGTTGAGCGGAAAATCGGCAGACATATGCTGAAAGCACCGAAAGAGGT
GTGTGGGTTGTTCCCCGCCTCCGAACGGCTTAACGCACGGCCGCGAGACACCGAACAGCA
ACTACAACAGTACAGCCGTACAACACAACTATAAACGAAAAAAAAAAGCGCTGCTCTTCT
CGAGAGGAGACAGTGTGGGGTATGGGGCACAGTTCTAGGCAAGTTTTTGCTGAGCCGTAA
TGTTAGTCGATTGGCTCAAACCCAAGATCAGACTTCTGGTCGAACGAAGCGCCGTTGTGG
ACCTTCATCTTGGTGTTGCCGAGTCCGGTGTTACCCGACATTACGGTTCGCGCAGCATCG
TCGAACCGGATGCTCACAGCATTCTCAAACGAGTTGTCGACGAACTGGGTGCCGTCGGCA
TCCATAATCTTGAGCGCCTCTTTACCGCCGATGATGACGTTGTCCTGGAAAACGTTATCC
TGTGACCTCCCGGACTCGACCACATCGGGCGCGTCGGACCCACGGTACGCGTAGACGTTG
TATTTGACAGAGTCGCTGATGACGTTCTTAGAAAAGCAGTTGTGGCAGCATCCCACGGAG
ATTCTCACGCCGTAGGTGTTGTTCTCGAAGATGTTGTCGGATACGTCCGCGTTGAAAGAC
TCCATCAGTGCAAGCCCAGCGTCGCCGTTGTTGTGGACGTAGTTGCCTTTGACAACGGCG
TCGTCGCTGCTCCGGTGAAGGAATATGCCAGCCGCCGGCAAAGCACCGCCGTAGACCTCG
TTCCCCTGGATGGACACCCCGTTGCAGCGCTTGGAGGCGATGATGCCGTGGTACCCGTTG
TCGTAGACCTCGTTGTCGTGGATCGTCAAGAAGTCGCTGTCGTCGTGCGGGTCGAAGCCG
TACCCAGAGTTGTCGTGCATCTTGTTCCTCCTCCAGTCTCCCTGCTGGTGGCCGTACGTG
TAGACCCCGAATCTGTTGTGGTGTATGTCCGAATCGTAGATGTTGCCGTAGACGTTGACA
TCTTCGAACACCTCGTGGTTACTCTGGTCGGCACAGAACCCACGGACCTTCCACGTAAGA
CCATAGGCCTCGCTTCCTTGGAATCCAAGGTAGGCCATTTCGCTGTCCTCGATGTCCATG
CGCGCCTCTCCCATATTTTTCTTGGCTCTGCCCCGGCACTTCTGGCTGTCGTCAGTGATG
ACTTCCGAGACGGCGCTGATGTACGAGCGACCATCTTCTTCGTTTTCGTCTGGGGCGTTT
GTTGAGGTGTCCCACGAGAACACCTTGGTGCTCAAGAAATCGAGGCTTCCGCCGTGAGCA
CGCATGTTGATGAAGGTGTCATTCGTGCTGAGGAGACGTAGCTCGTCAGCATCGCCGCCG
GCCGAGGTACCGTGCACCTGGAGAGTAGTACCGCCTCGTACGAACAGTTCCTCGGTGAGT
AACCATGTCCCTGTCGCGCGGTTACTGATGTCGCCGCTCTCGGGGTCGACAGCATACAAT
GGCGCCTTGCCTCCCCGGTGTTCCCATATTTGCGACAATGTCACACAGCCACCACGAGTG
GTAGTGTCCGCCGCGAAGACGTACAGGCGAGCAGATGCTGACGAGTACCGAAC
>NODE_4189_length_2933_cov_12.266434_g3114_i0
GCCAAAACTCGTGGGGGGGGGCGGGAGGGGTGCTCTCTGGCTCATCGATCAAAGGCCGGC
TCCTCTACTACTGCTGTACCTCCGCGATACGAACACATTTATTGTGTGGGGCCTCGGGGG
CCCTCTTTCGCTGTGGCGATTTGGGAAAAACGCCACCGCGGGAGGGGGGCGGCAGACGAC
GCACACTTCGCAACACCACCCACCAGCCAAAAACACGCGGGAATGCTCCCTCAGCTCTTT
GTCTTGGTCCTCGGCCGATCAAACCAGCGGGGGGGGGGGTGATCGCAACACCGAAAGAAA
CGCCAGGGCGGGTGGGTGTGGCGTGGGCAGTGGTTGTGGCGTGTATATCCGAATCACGCG
GCGGCGCTCTTGGCGCCTCCCCCCGACTTGACGCCGTAGATGTCGTCCAGTGCCGGGCGG
TTCTCTGCGCTGAAGTCGCGCCCGGCGGACATCTCCTTGCCGAGGCCGGGGAAGCTGTCC
ACCTGGATGATGATCTCGCGGGCAGCCTCGACCTCGTCGATCAAGGACTGCTCGTCGGCC
GTGGCCTCGCGCTTCTCGCGCCTCAGCGTCCGCAGGATGGAGTCGGCCTGCACGGCCTTG
GGCAGGGTGGCGTCGATGAGCGTCATGCGGTTCATCGGGTCCTGGCTGAGGAACACGTTC
TCCTTGAAGAGCTCGCGTACCGCCGTGTCCGTGGAGATGATCTGCGACACCTCCTGAGAC
AGGGTGTCCGAGGGCGGGCTGTAGCAGCGCCCGGTGGGGAACGCAACGCCCCGCATGGCG
AGCGACAGGGTCTTGCTGGGGAAGTTGGCGAAGATGCCGTAGAAAGCGTCCTCGATGTCC
GCTAGTGTGCGCTGCATGGCGAAGTCCGTGACCTTGTCGAGTCCCTTCACGTTCTTGTGG
TGGGACGTGTACCAGAGGGTGGCGTACCCCAGGAACAGGCCGCTCAACACGTCAGCGTAC
CGCCCCGAGAGCATCTCCGCGAACTTGATCTTCCCGCCCATGGTGAGCGCGATGTCGGAG
CAGTAGGCGAAGGCGGCGGTGAGGCGGTCGAGCTGGGACGCGTAGTGAGCCGCGGGGTCG
GAGCCCCTGGAGCGGCTGCGCGTGAAGGTCCGCGCGAACGACCTCGTGGAGTTCGTCACC
CCGTGCCCGATGATCTGAGTCAGGGCCTTGTTGAAGCCCTTCATGTCATCCCCGTGCTGG
ATGGAGCGGATGATGTCCAGGAGGTGGGGGTGCGAGCGAGTCAGCCCCTGCCCGAAGATA
ATGAGGCTGCGCGTGAGCGTGTTGGCCCCCTCGACGGTGATAGCGATGGGGATGGCCATG
TAGGGGTTTCCCATGAAGTTCGCCGGCCCGCTGCAGATGCCGGCCCCGCCCAGGACGTCC
ATGCCGTCGTTGATGTTCTGGCGCATGCGCGTGGTCATCTGCTGCTTCATCACGGCCGAC
AGCACCGCCGGCTGCTCGTGCCCGTTGAGCATGGAGTTCATGAGGGCCTGCCCGGAGGTG
ACGAGTAGGGTGTTGCTCCCCACGGAGGCCAGGTGCTCCTGCACGCCCTCTAGCTCCGCG
AGCGGCACCTTAAACTGCTTGCGGATTCGCGCGTAGGCGCCGACGATGGAGGCGGTCATC
TTCGACGCGGCTACAGACATGGCCGGGAGAGAAATACCGCGGCCCTCGGCGAGGCAGTCC
ATGAGCATGTTCCACCCGAACCCCGCCCTTTCGCGGCCTCCGATGATCTGGTCGAGGGGG
ATGAAGACCTCCTCTCCCTCCACAGTCCCGTTCATGAAGCTGCTGGCGGATGGGTCGTGG
CGGTCACCGAGGCGGAGGCCAGGGTGCCCCCTCTCCAACAGACACACCGTGATGCCCTCG
TTGCCGTCGCCCTTGAGCAGGTTGTTAGGGTCCTTGAGGTTGAACGCAAGGCCGACGATG
CCGGCCACGGGCGCGAGCGTGATGTAGCGCTTCTTGAAGGTCGCGCGCACGCCCATGACC
CCGTTCTCCTCCGTCACGTAGCCGACGTCGCGCATCGAGGCCGCGTCGGAGCCGGAGGAC
GGGCCGGTGAGGCCGAAGCAGGGGATCAGCTCCCCGCGGCCGAGGCGGGGGAGGTAGTTG
TCCTTCTGGGCCTTGGTTCCATATCGCAGGAGGAGCTCGCCGGGGCCTAGAGAGTTGGGC
ACCATAACACTCACGGCGGCGCTGCCGCTCGCGCAGCTGATCTTCTGAACCACCTGGGAG
TGCCCGTGGGCGGAGAAGCCCATGCCGCCGTACTCCTGGGGGATGACCATGCCGAGGAAG
CCCTTCTCACGCATGAAGTCCCACACGTTCTTGGGGAGATCCCTGTCCTTGGAGATCTGG
TAGTCGTCGAGCATCTCGCATAGCTCCTCGACCTCGTTGTCGATGAACTTCTGCTCCCGT
TCGTTGAGGCTCACGAGGGGGTACTTCTTCTTGAGCCCGTCAAGGCTCGCGGTTCCGTCG
AAGATGTCCCGGTCGAACCCGATCGTGCCTGCCTCCAGAGCGGCGGCTTCTGTGGCTGAG
ATCTTGGGGGTGATCTTCTTGGCTAGGTTGTACGCGGGTGTGATGAACGCCCGCTGCTGT
TGTTGCTGCTGCGCAAGGACGCCTCTCTGGACAGCCCGGTTGCCAGCCCGTGCCGTGGCG
GCGCGGCGGACTGCGGAGTTGAACACGGAAGAAGCGCTGCCCCGGTTCATTGTCGTGGAT
GTCTTGTCGCTGTTTTAGGGTTTCTCTCGATTTTTTTGGGAACGAGAAGATATGTCGGTG
ATCAGCTGGAGCGGTCAACGACTGCGCGGATAACCCGTCCTGTAATGCACTGCCTCCGTC
TCTCTCTCCGGGAATATATCTCTGTCTAACTCGTGTGAGGTCTTCTCAAGCTTTTCGCTG
GGATCAACGTCAACGTCAAGGTACAACTGGGTTCAGGGTAAAGAGTGAGAAGT
>NODE_4190_length_2933_cov_6.848951_g3115_i0
CCGCTGATCCCGCTTCCGTTAGCACTACCGCCTGGCGCGCATGCAGCGCGAGGTTCGGAT
GGAGGCAGGGTGGAGACAGTCGGGCGAGCGCTGCCGTCTCCCCCCTCCTCGCCGGGGAGA
GCCATGCTCTCGAAGGTGGGTGCCCCCGACCCCTCCATGATGTCCCTGTTGCTGATTCTT
CGGGACGGGTCCTGCTTTCGGTAGTTCTTGCCCCAGGGGAGCTTTTCGCTGAGGTCGACC
GCTCCCACTCCAACCACGGGAGTAAGAAACCCTCCCAGCCGCTGGTCGCGCACGCGCAGC
TTAAGTCTCGGCGCGTAGATCGCCTCCACCGGCAAATCAAGCGGGACCTTGAGGCGTTCC
AAGAAATTGGCGTCGGCTCCCGAAGGTTTCTTCGACGAGTCGGTGGTGATGGACACCTTG
CGCCCGTGGGGTAGGTCCACCTCAATGTTCATGTATGGCATCTGTATCGGAAGCATGTCG
TACGGCTGCAGCCCACGGACGCCCAGCGCCAGCACTTCCAGATAAGCGGGTCTCAGCTTT
GGAGCGAGGTCGGGAGGAGGCGCCACCATCATGCCCGCCCGGGACATTTTGATCAGCTGA
TACGACACGAGCAGCTCTCCCGTAGAATCCCCGGGTTTCTCGAGGAAGAACGGTGTCCAC
GTCGGGAGAGAGGGGTTGGGGATGTCGTTTTGGTCCATCTCTATCGGACACTCCCCGAGG
TTGAGGAAGAGACAACCGGTGTAGTCGTCCGCTCCGATCGCGTCGTAGTCCATCAGCTGA
ACGCTCACCTGCGGGAAGTACTTCTGCAAACCGACGGCCGGCAGGCTCAAGTCGGCCTCC
CACGTGAAGTACCACATGGGGTCGACCGTCTCCCTCCTCCTGTGCACCGCCTTCCCAAGG
TACATGAACGTCTCCGTGTTTAGCTTCTGCCCTTGACACTGCAGCTTGAGGTAAGGGTCC
ATCAGGCCGTTCGCGTCTGCGGAGGGAAGATCTCGCCCCTGGTAGATGTGCACGCGGAGT
AGGTAAGGCGTGTGTTTCCTAAGGCTCAGCGCCTCCGCATGCCACGCTTTTGACGCCTCA
GAAAATTCCCGAAGAGTTCCCAGCCCCAGCTTGACCAGCACCGACCCGGGGTATTGCCCC
TCGGGCAAACAGTCCAGCACCTTGTCTTCGCAGAGCAGCAGCCACCGGGGAGAAACGTTG
GCCATCCCCTTCTCTAGCAACTCCTTCGCCGGAATCCTGGTGAAGCACACCGGGACCTTG
TCCTCTCCCCTCTGTAGGTGCACGATTGCGTCGGGAATCTGAGTCGGGTCAGAAGGCAGC
ACGATGGGGTCCTTGCTCTCCAGTAGCTCGCCCCACTCGCAAACGCCATTCTTATTTTCC
ACCGTTCTCGTCTCCAGCACGGCTTCCCCGATGCTGATCCTCACGGACATCTTGTAGTTG
AGGCCCATGCGGATGACCGAGGCCGATTGCGGAATGTCCGCCCCTGATGACACGTAGCAG
CGGAGGGCGTAGCGGGACGTGGAGGGCTGTTTCTTCTTCGGCAGTCTTCCTACCTTGCGC
CGCCAAGGTGTGCTCTCCTCCCTTCCCAGCGGGAGCTCATCCCTAATCTCCCTGGAAATC
AAAATTCGCCCTCTATAAGTAGACGCCTTTTGCGGTAGGCTTTCGTACATTACGCGCCAG
TCCGTCCGTGCCTGGTTGGCAGCAACCCTCTTGGCGACGTCGGCTATCTCCGTCATGGTG
GGAATGACAATCGGCGGTCCGTAGATGCTGTACCAGCGGGGGAGGTGGCGTCGGCCGGGA
AGCTTCTCGATCTCCTTCAGCTTCGCGTTCACGCAGCCCACTACCTCATCTTCTCCGACC
GAGTCCCAGTCCATGACGATAGTCTTCAGCGCCCCCGACATTGATGGAATGGATACAGGC
ACCCAAAGCTGAGTCCTCCAGACCGGAGCCATTGCCGATCGGGCCCCCCCGAACATGCTC
TTGCTCTTCGTCCGCGCGGGCAGGCCCCCGGACACAGAAACCATGGTGTAGAAGTCCCCC
CCGTGCCTGCCGATGGGCCCCGTGTCCATCACGGGCAGGTACTCGGCCCTCCAGACCGTG
GTGACCAGCCACTGCGTCCTGCTCGTCACGGAGGGAGGGATCATCACCATGCCGTCCAGA
CCGCCGGATTTGGCCTCGGCCTCCCTCTCCTTTCGTCGTTCTTCTCTCTCATCGTGAACC
TTGAGCTTATCCCCGGGTCCGACAATGGCGATCGATAGCTGCAGATATCCTTGGGTGCCT
GTATCTTTGGGGTTCTCGTCGTCCACCAGAGCAACCCACTGGCGGTGCACTTCGTGATCC
TTGCGGAAGTAAACGCTGGAGGCGTCAAAGCTGTAGGCCCCGATGAGGTCATTCTTGATC
GCCACTGGTCCATCAGCGTCCATCACACAAACCCGGATGACCCCCTCGTCGAAGACATCC
TTGTCCAAGTTCCTCAGGCCGATGACGAAGGTCTCGTCGAACACACAGCTCAGACACGCC
TCCTTCACCTCCGTCGCGAACTTCTGCCCGAACGCCTCCACATACACCACGGGGTCAGAC
GTACCCTGCACGTCCTCGGCCTTGAGATCCCTCGCCTCGATAATGTGCACGTAGATTGTG
TAGTCTCCGGACTTGACCTCAAAGTTCATGAGCTCCTCCTCTGTGGCCTTTTTCTCGGCC
AGCCTCGCGCTCTCCGCCTTGTCCCTGAGCTTTCCCTTCACGGTCTTCCCCATGAGGCTC
TTCGACTTGCCCTTGCTCTTCTTGTCCTTGCTGCCCTTCTTGCCCTTCTTACTGTCGTCG
TCATCGTCGTCGGCTTCATCAGTGTCGGAAGACCCGTCGATTAAACCCAAGGTCCGTTGC
ACGATCTCCAGCAGCGACACTTTTTTCGTCGCCAGCTCCTTCGCTCTTGGGTC
>NODE_4191_length_2932_cov_105.385100_g3116_i0
GTCTGGCGATCCAGCCTCGTTGACGTGCCTCTCGCATTTCGGTTTCATACGTATCATATA
ACGCTGGACGCTGGACGCTGGATGATATATTTTCAGAGGGGCTACCAAAGAATGATTCCC
TACGATGTAAAATATTTGGCGTCTATACAACTCCCACGTGTAGGAAGGTTGAAGATTGAA
AGACATCCTGCACTTGCGCCCGCAAACGCGCAGCTTCTCAGCAGCCATGGCGGAGTATAG
CACCATAGGACGGGACACAGGTGTTATCCGGCTATGCAACCCGCCTCTCAACCCCCTCAG
CTACGATGTGCGTGTGGCCATACTCGATGCGCTGACCCAAGTGCAGAGCAACGGCGAGAT
ATCGATGGTCGTTATCACTGGGGCCCAGAAGCGAGCCTTCAGCGCTGGCGCAGACATCAA
GGAGATGGCAACCGGTGACGCTGGCAAAGCTCCTGACCTCTTGGTTATTTTGGATGCTAT
CGAGGCGTGCAGGGTGCCGGTAGTCGCCGCCATTGATGGTGTCGCTCTTGGGGGCGGATG
CGAGGTAGCTCTCGCCTGTCATTTGAGAGTGGCGACGCCCAGAGCATCGCTTGGGCTGCC
GGAGGTGCTTCTCGGCCTGCTACCGGGGGCGGGCGGAACGCAACGCCTTCCACGTCTCGT
CGGAGCCGAAGTAGCGCTAAGCATGATCACGACGGGGAAGATGGTCCCAGCCTTGGCTGC
TGTAGAGACCGGACTCGTGGACCATGTTGTGGCCGCCGACAATCCTGATCTGGTGCAAGC
GGCGGTTTCGTTCGCCAGGGGTCGGGTGGCGGGGGGGGTCGACGCTCTGCGTACAGGAAG
AAGGCCGCTCAAGACCTCTAAGCCAGCCTTGATGGCGATTTGCGACGCCGCTGCTGCCAA
AATTGGCCCTCCCGTGCGGGGCGCCGAGCCTCTGTGGTCGTGTGTGGAGGCGATGCGGGC
GGCGGGGAACGGGGACTTCGCGTCGGGGATGGCGACGGAGAAGGCGTTGTTTTCGAGGAT
GATCCAGTCTCAACAGTCCCGCGCGCGGCGGCACCTTTTCCTCGCCGAGCGCGCGGCGTT
TCGAGTTCCCCGCACGACGAGCACGCCTCCCAAGGTCCAATCGGTCGGGGTAATCGGCGC
TGGAACCATGGGGGCCGGCATCGCCATTGCGTTTTTGTTCGCGGGGTTCAGAGTTACCCT
AGTCGACGCCAAGCAGGAGAACTTGGACAAAGGCCTCGCGTACGTGGAGCGCGGCGTGCT
CTCCGCCGCCAGGCGCGGAAAGGTTTCCAAGAAAACGGCGGAGGCCGTAAAAACACTGCT
CACCCCGGCCCTCAGCATCAAGGCCACGAAAGACTGTGACATGATCGTGGAAGCCGTGTT
CGAGAACATGGGCCTGAAGAAGCGCATCTTTAAGGAGTTGGACTCGGTGTGTAAGGCGTC
GGCCATCCTGTGCACCAACACATCCACGCTGGACGTCGACCAGATCGCGAGGTCCACGAG
CAGGCCGGGGAGTGTGATGGGCATGCACTTCTTCTCCCCCGCGCACATGATGCCGCTTGT
GGAGTGCATCCGAGGGGAGGACTCTTCCCCGACCACCATCGCCGTCGTCATGGGAATCAC
CAAAAGGCTCAAGAAGATTGGAGTGCTTGTCGGTAACTGCGACGGATTCGTGGGCAACCG
CATGCTCCAGTGGTACACGGACGAGACGCAGTTCCTGTTGGAGGAGGGGGCCTCCCCCAT
GGAGGTAGACCGAGCGGTCAAGACCTTCGGCATGGGCATGGGGCCGTTGGAGATGTCCGA
TGTAGCCGGAAACGACATCTCCTACCTTATCAAGAAAGAAAGGGGTTTGCTGGACCCGGC
GAGGCGGGATCCTTCCGAGCGTTACTGTTCTCTGGGGGACAAGCTGACGGAGATGGGTCG
CTGCGGGCAGAAGACAGGCAAGGGGTGGTACGACTACGAGAAGGGAAGCCGCAAGCCCCT
GCCTTCTCCGGAGGTTGCCGCACTCATCAAAGCGCATCGACAGGAGATCGGAAGTTCAAA
CCAGAAAATTTCTGAGGAGGAAATCGTGGCGCGCTGCTTCTACCCGCTGATCAACGAGGG
TTTCAAGTGTCTAGAGGAAGGCATTGCCGACCACCCCTCTGACATCGATGTGGTATGGGC
GCACGGCTACTCTTGGCCGCGCTGGAGGGGGGGTCCGATGTTTTGGGCGGATGAGATCGG
CGCGAAGGGTCTGGTGCGGGAGATGGCGAAATACCAGGAACTCCTGCCGAACGTGTCGCA
CTGGCAGCCCAGCCGCCTGCTCTTGGAGCTGGCCGAGACTGGCGAGACGGTGACGGCTTA
CTACGCCAGGAAGGGCATCACCAGTCGCCTTTGATTGGACAAAGATACACCGCTTTTTGT
AACGTTTTATATACCGTTTCTTCCTTGAAGGGTCCCGGAGCGGAGAGAGAAACCCGAGAG
CTGTTTTTTGTTTGTTTTGTTTTTCATCACATATTGAGCACAATAACATCAGGCGACAAC
GGAAAAGTGAAGTGGCTGAAGTTTTTTGTTTTTTTTGGCGACCCGGAATGAGTTAGTTGT
CGGCTATCCTCTGTTTATCGTGTGGTGGCGTTTTTTTTCTCGAGATGGGACACGCTCGGC
AGGCCGGCAGGCCTTCCTGCTCGGGAGAGGTATAGACGACGGTGACCGAATAGCGGGGTG
GCCTAATAAAGGTGATCGTGTCACGGTAACCGAATGGTGATTACCGAATGGTGACCGCAT
GAGGGTGACTGAAAATGATAGTGGCCGAGCGACGGTGACTGAGTGGTAGTGACCGAATAA
CAGTGACCGAATGATGGTAGCCGACAAAACGGTGACCGAATGATGATGCTCGAATAACGT
TGACGGGAATATGACTTCCTTGCTCAACCAACCAATTACATAATTAGTAGCC
>NODE_4192_length_2932_cov_96.548444_g519_i3
GCAAATTACTTAGAAAATTAGTGTGGGGCATTTTTTTCAGTTCTGAATGGGTTAAGAACG
TACGCCGCACCGAATATGACCGTTCTTCGCTCCATCTTGCAAAACAATACATTTATTGGC
TCATTCGTTCCAACCAGCGCGCTTTGCATTGCTCGTCGTCGATGTCATCTCCTTCTGCCA
CCAAACTTCATCACACAAAATAGTGAAAAAAAATAGCATTCGAGCTGTGATTCGAGTTCC
ATTTCGCTCGCGCGGCCTGCCAATAATAATAGCTGTGCCGGGGCGAGCAAGCCTCGCTAC
AAAAAGCCAGCTCGCGAATCAAAATCTCGCAAAATCTGAAATTCGCACATCAGAAGAAGC
TCGCGAAACAGAAATTCGACCAATCAGAATCTCGACAATCACTCAAGGCAGAGGTAGTCA
GTCGTTAAACCACAAAAAAAAAAAAAAAAAACCTCGTTCAACAAAAAAAGATGACCCAAC
GGGAACCGCCAATCTAGGCAAACGTCCAAATACAAGGAAGGCTTCTAAGAACAAAAAACC
ACCCTCTCACGTCTGCCCACCAAAAGAGGTTACCGCGTTGCCGTCCAACGGAAGGTGCCC
GGAAACAATATGATAACAACGCAAAACGTATAAACACCTGGGGCAGATAATCGATCCCCA
CATGCATTAACCCATTCAGTACTGAAACCATTATCCCACACAAATTCCAAGCATTTTGTC
CCCAAATACGTGGGACCAGTTCTTAACCCATTCAGAACTGAAAAACGTATCTCACACTAA
TTCCAAGCAGTTTGTCCCCAAAAACGGGGGACCAGTTCTTAAGGGGTTAAGGGGTTAACT
AGATATTTCACGGCAGATATATTCCTGATCTGTATGATCTGTATGATCTGTATGGTATGT
ATGATCTGTATGATCTAGCTCATGTTGCCGGGTGGGACCAGTATAATCCGAATGATCTAG
CACACGTTTCCTGGGTTGGATCTGTAGTATGCAGATCCTGTGCAACCTCTCACAATGGCA
GATGAGGAACTAGATGATCTAGATCATGATCTATCTGTGTCTCGATCCCTAGTCTATCGT
ACTCGGTTTTGGAGACCACGGCCTAGACTTTTGTAAAAAAAAACATGGGGAAAGAAGAGC
TAATGTGAGGACATCATCATCATCCTCATCATCACCATCACCATCATGAGGTTACCCGCA
GTGCTCTCGCCCGGTAGAGGCCAACAAGTCCACCACACACCTCCGACAGATCACGACGTA
AAAAATCTTGTTTCTGCACCTCTTAAACTCCCTTACATATTGAGATGTTGTGCGAGTGCG
CCGGATCACACAGATCATACAGATCGCACCCGGAAAAACATATGCGCAAGAAGAGCCGTG
TCATACAGAACATACAGATCATACAGGTCATACAGATCCCATCCGGCAAACATGATCTAG
ATATTGCAGACCATATAAATCAGAGATATATCTGCCCCGAAAGATCTAGATTATGCAATA
GGGATCTGGTCTAATCTGATCTGTCCCACGTGTGGCCACCCATAACTCTCGCTGGGTGCC
TCCCTTTCGATCCCTAGGCTAGGCTATCCGCAGGTATATCTCATCCCCCAGAGGGCAGTC
AGACTCACCGGGCCCCTCTCGTTCGCTCAACCTCGTCTAGGCTAGGCTAGCCGCATTTCT
CTTGCCCCTCTAGAGGTACGAAAGTAAGTCTCTCTGGAGCAAGCCTTACTACGTACAGTC
CCTTTTTCATTGAATGAAAAAAACAAACAGCTAGTAACTAAGAAAGGTAGTCAAATATCA
CTAGGTCAATCCTCATTAGGTCAATCTCACTGACTTCCTCTCTTTGGGCCCCTGGGCTAG
GCTGGCCGTAGCTCTTTCGCCCTCCAGAGGTAGCTACCGTATATGACACTGTATACCACA
CCCCCTCGGACGAATTTCAACGCTGATTTTCTCGACGACCGGTCGAGCGCTAACCCCGAG
CGACCCGTCTATGGAAAGATCTCGACGAGATGCTCCGAAAGCCGCCTTTTTCGTTGTCTG
TGCCCCCCTGGAGAAAATTGGCTTTGAAATTCACCCCAGGGTGTGTGATATACACTGTCA
TATACGGTAGGGCCATGCACAACACGAGTACCCCCCCCCCCCGGTATCTAACCACCCCAA
ATTCAATGATGCTATCGCGGATAATGGAGAAGGTTGTTCCTCGCGTCCTGCGAGCTCGTG
GTCTTCTGCTTCCGTGCCCAGGCGACAAATCGGGCGATGTTCTCGTCTGCCAGCAGCTCG
TCCCTGGTGGTGAAGCGCTCGGCCAGCACCGAGGCATCGTGGGTGCGGTGCACGGCACTG
TGGCAGGGGCGGCATATGTCGATAGTGCGGTTCAGCGTCGCGTCCGTGTATCCCTTCTTG
CGGTAGCGCTTGTGGGTGCTCCTGGGGATTACGTGGTGACGCGTCAAAGGCATGAGCCTC
TCGCACAGCAAGCAGCACCCGGGCTCCGCGTCGTCGCCGCTGCCATCTCCTTCGCCGTCG
TCGTCGTCGTTCTCGCTTTGCGCCGAAGCGTCCAGAGGGAACTGCTTCAGCGCGTCCCTC
AAGATGTCGTCGAAAAGCTCCTGCCGATCGGAGCCCCCCGCCAGGCTCGCGTGCGGGAGG
TAGTCGTCGAACTCTTGGGCCACCGCCGTCGCGTCGTGCAGCGTGCCCGCCTGGGCGGCG
TCGAGCAAGACCGAAACAAGCAGTTCTCGGTCTTGTTCTTCGTCTGCCCCGCCCGACCCG
AGGTGGAACCCCAAGTTTCGACGTATCGCGGTTTCGAGAGCTTCTACCTTTGGCTGGCTC
ATCGCCGTGAACCCGATACCGTCAATCAGTGTATCTCGACTACAGAGGTACGTACGATGT
GTAGCGCGATGCTCCAACTTCCAGCTCCTCACTCCTCATCACACAACACAAC
>NODE_4193_length_2932_cov_52.270024_g3117_i0
GGGAGGGGGCAGGAGAGTAGTCATCGACACGGCCCCAGCCTTGGAGGACTGCAAGCCTAT
CGAGATCAACGAGGCCACCCGGTGGAAACCTAAGTCTTTGGCGGTGAAGGACGACGCCGC
GAAGGCCGACGCCGCAAGCAAGCTGCCCTTGGCAGAGGTGCTCATGAAGTCCAACGCCAT
CTTGAACAAGATGACGCTGGACAAGTTTAAGAAGCTGAGCGTGAAGTTCATGGACGTCGC
CCTTCGCGACCACGACGTCATCACGGGCGTTATCGACATTATCGTTGATAAGGCACAGGC
GGAGCCTCATTTCTCCAGCATGTACGCGAGCCTGTGCGAGTGTATCGCTCGCACCCCCAT
CCCCGGTCTGGGGGAAGACCCCAATGGGAGGGACGCGAGCAAGGGGAGCAAGAAGTTCCG
CAAGATGCTCCTCATCAAGGTCCAGGAGGAGTTCACGAAGGACTGGCAGGGGCTGTTCGT
CGCGGTGCAGAATGATAAGGAGCTGGCGGACGACGAGAAGGCGGAGAAAGAGTTCGGCCT
CAAGAGGAGGTACACGGGTCACATGCGGTTTGTGGGTGAGCTGTACAAGGTGGAGCTGCT
CAAGGAGAAGCACGTGCAGACGGCTATCCACGACATGTTCGGTAGCGCGGATGACCCCGA
CGAGGAACGGTTGGAGTGCATGGTGAAGCTGCTACAAACGTGCGGGAAGAAGTTGGACGA
CACCGGCTCGCCCGACACGGTTAAGGACATGAAGCGCCTGTTCAAGCGCATCGGAAAGCT
GGCGGACTCGCGGCTGGTGTCCAGCCGCATCCGATTCATGCTCAGGGACCTGACGGAGCT
ACGGCTGAACCGCTGGATCCCGAGGAGGGAAGAGGAGAAGGCCAAGACCATGACGGAGCT
GCACAACGACATCGCCAAAGAGGAAGAATCTAAGAACCGCGCTAGCGGGCGAGGGGGAGG
GGGTTCCAGCAGATCTGGTGGCATTGGCACCAGCAGCTCTATCCGGCCAGGCTCCGGGGA
CGCACGGGTTGCCAGCGTCTCAAGGGGGGCCGAGTCGTCTTCCTCGTCGTCTCGACCAAC
GAGCCAAGCGTTGCCCAAGACGAAGGACGAGGATGGGTGGGAGGTGGTGCCGAAGAAGGG
AGCGAAGGGGGGAAGCGGAGGCGGCGAGTGGAGCCAGGCGCCGTCCAGGTCGCGCACCAG
CAACCCGGGGTCGGACGAGCGCCGAGGGAACGCCAACGGGGGAGGGGGAAGCGGCGGGTC
TCTGGTGGCGCAGCAGTCGGCATTCGCCTTGCTGAGCTCATACGACGACGACAAGGACAA
GAAGAAGAAGAAGAAGGACTCCAAGAGCAAGAAGGAGAAGAAGGAGAAGTCGAGCAGCAA
GGACAAGGAGAAGAAGAAAAAGTCCAGCAAGAGCTCGTCCTCGCGACCATCACCGCCTTC
CGCCTCTGGTGAAACCCCCGACCCGGCCCCGTCGTCCACCCCCCCTGCCCCTCCTGCCGT
CGCGGCGGCGGTGCCTGCTGCCATGACAGAGGAAGCCGCTAGGAAAAAGGGAAAAGACAC
CGTGGCCGAATTCTCCATTTCCGGGGAGCTCGGGGAGGCGTGCACGTGCCTGTCCGAGAT
CGACCCGGAGCTGCGCTGGGCGGCGGTGTCGGAGGCGGTGACCGACGCCATGGAGCGAAA
GCAGAAGCACCGAGACGCCCTCGGGGTGGTCCTGGCGGCAGGGGCCAAGGACGGCGCGCT
GACGGCCGAGGCCCTCTTGAAGGGGTTGGGGGACGTCCTGGAGCTGGTGCCCGATGTCTG
CATCGACGTGCCTCAGGCTGCCAAGTATGTGGCGGCCGCGGCGGCTCCTCTTGTGCTGGG
TGGGCACATTTCTTTCGCGGCGCTGGTGGGCTCGCCGTGCTCGGGCTTGCTCGAGGGGGG
CAAAGCGGCCGAGTTCGCCGTGTTGGCCATCGTGCAGGTGAACGAGGCGGCGGCTGCGAG
CGGCCTCGCCGCGGAGGAGGCTGCGGCTCGGTCGAAGAAGTTGACGGGGGGTGCGCTAGA
CCTCGCCAAGCTGGCCGCGATGCTCCCAAGCATCTGCCGGGGGGACGAGGGCAAGGCGGC
GGCGCTGTTGGAGCGCCACAGCGTTTCGCTTTAAGAGAGTCGTGTCGCTTCGAGAGAGTC
GTTTCACTTGAAGAGAGTCGTTTCGCTTTAAGAAAGTCGTGCCGCTTTAAGAGAGTCGTT
TCGCTTTATAAGAGACGTGTCGCTTTAAGAGAGCCGTTTCGCTTGGAGAGAGTCGTGCCG
CTTTAAGAGAGTCGTTTCGATTCAAGAGCGTCGTGTCGCTTTTATAACTTATACCCTATT
CTGAGCTACTGCGGAAATGAGTCTCTACTCTCGATTTGCGAGTAGTTTGGAATACTGCTG
CGAAAAAGTAGAGTACTCTACCTGCGCGAGTAGTTTTAACTACTGCTGCGAAAAATTGAA
GTCTACTCTTTGCTTGCGAGTAGTTGAACTACTGCTGCGAAAAAATGAGTGTACTTTCTA
ATTGGCGAGTAGGTTGGAAAACTGCTGCGAAAAATCGAGTGTACTCTCTAATTGGCGAGT
AGGTTGGAATATACCGCTGCGAAAATTGAGTGTGCTCTCTTAATGAGCGAGTAGTTTAAT
TTAAAACCACTTTCGAAAATGAGTCCACTCTTAATTTTCGGGTAGTTTTGAACTACTGAG
AAAATGGGTCTGCTTTGATTCCAAGTAGTTTCAACTACTACGAAATTGAGTGCACTTCAA
TTTGAAGTAGTTTGAATTTTGCTGCGATTTTGAGTCTACTTTAATTCCAAGTAGTTTCCA
ACAACTTGAAAAATGGGTCTACCTTAATTTTTTATAGTAGTTTCCAACTACTTCGAAAAT
GAGTGTACTCTAAATCCAAGTTGTTCTGAAAAAGGGGGCTAAGAAGGGCGTG
>NODE_4194_length_2932_cov_46.541448_g3118_i0
TAAAAAAAAAAACTGTCATATGTCCGGTCTCGCACCATCGACTCTTGTGCTAACACGTCG
CATTCCGATCGGTTACTCTAATCGTCTTATTTGTTTGTGAGCGCAAAATTGTTATTTCTA
TAGTCGACGTATTTCAGCCCACGATACAAAAACCAAGTCAAGTCATTTCAAACCCACCAT
ACAAAAATCAAGTCATTTTAGACCGCCATACACTGTCAAGTCATTTCAGACCCCACTAAC
AACTTCAAGTCATTTCAGACCCCCCATACAAATTCAAGTCATTTCAGACCCCTTTTGCCA
AAATCAAGTCAATCCAGACCCCCAATACAATTCCAAGTCATTTCAGACAAAAAACAAAAA
CGCCATTATGCGCGTGTACCGCCTGAAGGGAGGGCAGAGGGGGTTCTGGGGGCACGTCGT
CGACGTTTTTTCCTGTTTTTTTCTCCACCAATGCACACAAGTTGACGACAGTTACCAATA
TTCTGCTGCGCGAGTTCCTAGCGACAGCTTACTATCTTCTACCTTCAACTATCAATGCAA
ACCCCGCCAGACTCTGAGTCTAACACAGCGGGTAGAGTTATCCCAATGCCAAGCAGGGGC
TTCGACGCTCGTCACCACATGACAAAAGGAGATTGTGATACGCGCAACACGTCGGGGACA
CACGAGACGCGATTTACCTACCATCAGCCAAAAAGCCCCGCCGGGATTCACGCTCTGCAA
AGCCGTTACAGGTGTATTCATAAGCAAAGCAGGGGCTGTGGCGCTCGACACCACACAACA
GCGCTCAATGAAAGGGTGTGACACACAGAGCACGTCCGGGACATGCGTGTGGCAAACGAC
GCCCTTCGCTACCTCGCCGGGGTCCCAGGAAACTCTAATTTCAAGTACTTTTCCCTAAAC
GTGGGTGCAGGGGTAGCGTACTGCATCGATGGCAGCGCTGAGGCACCTTCCAAAAGCTAA
GCAGGGGCTCACACATTTGGCAACACGAAACGGCGCGCCGAAAAAGAGTGATACGCGGCG
TACACGACACCATTCTCTGATAATAACACCCACCACCTTCGGCAGGCTTACAGTCACGCC
CAGAAACGCGTGTCAAGCACAAGCGATCGTCTATGTCTATCCACATCAAGTGCAAGCAAC
ATCGGCGACGCATGCCTACGTCTATCCGCACTACAGTAGGCTCTTCCCCCCCCGTCTCAA
CGCAAAGGCTTCGTCACGCTTTTGCCTCAAGGCCTAAGATATCTGTCCAAGACTCGGAAC
GTGTGGCTCTGCTATACGAACCGCCTGGGTGCGTTTTTTTTTCTTCCGTACCACAAAGCC
AAACTAAACTAAAAACTACCCAGTCCAACTCAACCCAGTCAAAACTAAGTCAAACCAACC
CTTTTTCTCCTGACCACAACTCATACTGAACCGAACAAATCCAACCCAGTCCAATTCAAG
CCAACGCAACCCAACCAAAACTACTGTCACCAGACGAACGAAACACAGTCACACGGAGGC
GCGGTATGAAACCCTCCACACATCCACCGCCAAACAGGCCGCATACAACCAGAACGATCC
TGCTTGCTGCAAGCCACACCTCTTCTGCAGTTATCGAGGGAAAAGCGAGCTCACATCTCT
CGAGAAAACAAGTACATGTCGGCGACGCGTGGAGCACAAGAACCAAAAATAAAATAAAAA
CTAGTTGATTCGCTTGAACTCATTTCTGAAACCCACTACGAACAAACAACATCCAGTCAA
AGTTGCATATAGTATTGTACAAGGGTCCAACGGATATCAAGACCGTTGAGCACTACAGTA
AGGAACGGTGGCACGTTCCATTCACAAACTGAAAGCTCCCACGCACGTGCGCACGCTGGC
CCCCATGTTCGCCAAGTCGTCGAAGCACTTCGATGCGACGTGCTCGGACCCAGGAACCGG
CGATGTCCCATCCTTCAGAAGCACCAGGCCTGCCATGCGCCGACGAACCTCGTCCTCCGG
CGCCCCCGCGGTGGTTCGCTTCCACGCTCTGGCTAGGTCTCTGGCGGAGAAGTTTACGCA
GTGGGATGAAGCCTGGCCGCAGACGAGCACGCTGTCTCGGGCGCACAGCCTGGCAAGCAG
CAATCGGCCTGCGTCGTTCGCCTCGTCGCCGCCCACGGGTACCTCTGCCGCGAAGCAGCT
GTAGTGCTCTGTGAGAGGATGCTGTCCCTTGAACACGTACGTCACCGTCTTCTGTCGCGA
AACCGCCCAGGCCTGAAGAGCGTCATTGATGACAGGATGCACCGAATGTCCTGGAGTTCC
AATCAGACAGTGCTCGGGCCATACACACAGCTGGAATTTCCCACTCTCAGAGAGCTTTCG
TGTGTACTCGATGCAGTGCTCCGTGTGCTCCTCCTGCACAGGCAGCCAGGTGCCGTTTTT
GACGTCCTCGCAAGTTATCGTTGTGAACGGCGCAGGGGAGGCGCCGGCTCCGTCGGTCCA
AAACTGAGGATGCGCGATGTCCATACGGTGATGGGAGTCCAGGGTAACGACCAGCTCGTC
AAAGTCGTCAGAGTGATCCACGATGAGCCGCGCGATGCGCTCCGCATCCGCAGACGCGCC
GGGCACGGCCAGTGACCCTCCCTCGTGGAAGTCCATCTGAGGGTCGACGATGAGGAGTGT
GGTGCCCCCAAGAGACACGCCAGCCTCCGAGGCACCTGTGAGGTTTGATCGTCGCCTACG
GGCTGTCCCGCTGATGGTTGCCTCTGTTGCCTCCATCGCGGATCTCGGTTGGGAGTTCTT
CTCGGGCTTGTCGGAGTGCTGGCGGTGAAGATTTCCAACAAGTTTGCCGGCACTTCGTCC
TTGATTAAAGCAAGGCGTCGCTGTTCAAGAAGGACCTCCTTTGGACCTGTGTAGCAGCAG
CACTCGATGGCTGGTTCTCTGGAGTGAATCCTGCAACGCATAAAAGCACTGC
>NODE_4195_length_2932_cov_10.282966_g3119_i0
GCACACAGCAGCGGCAGTACGAGTAAGCGCACCAACCACCCCCCTCTACCTCATTCACTT
CATCTTGTCATCAACGCCACATCACCACGAGAAGAGCGGAAAGAAGAAGATACACTACCA
CCACCGACAAGCAACAAAACTACTACAGGAGGAGGAGAGGTGACACACTCAGCACATCCG
GAAAGGACACGAAGAACGCCATCACCTTCTTCTCCTTCGTATATAGTCCTCCGGAAAAGC
GTAGGTAACACTGCCAATACCACCATGATGACTGCCCAGCGCACCCGTTCCGTGGGCTTC
ATGGCCCTGAGCTGCTCGATGATCGCCTTCCTTTCGGGCGGTTTCGTCTCCGGTGCTAGC
GTCGCTGGCTCGACGGACTGCGAACTCCCGGAAGCGGTGGGGAACGGCGCCTGCGACATG
GCGAACAACAATGCGGAGTGCGGCTACGACGGTGGCGACTGCTGCGAGTGCACGTGCGTC
GTCGACTCTCTCTTCCCCTGCGACGACGAGCTTCTGTTCGAGTGCCTCGACCCGAACGCG
CCGTGCCGCGATGGCGAGAACCTCTTCGACGTCGTGGAAGACGAGTTCATGGCCTTCGCC
GGGAGCTATGAGTTCGGCCCGTGCATCGTGGGCGCGATAGGGGACGGCCAGTGCGACCCG
GAGAACAACCACCAAGAGTGCGGCTACGACGGTGGCGACTGCTGCGAGTGCACGTGCGTC
GTCGACTCTCTCTTCCCCTGCGACGACGAGCTTCTGTTCGAGTGCCTCGACCCGAACGCG
CCGTGCCGCGATGGCGAGAACCTCTTCGACGTCGTGGAAGACGAGTTCATGGCCTTCGCC
GGGAGCTATGAGTTCGGCCCGTGCATCGTGGGCCCGATAGGGGACGGCCAGTGCGACCCG
GAGAACAACCATGAAGAGTGCGGTTACGACGGCGGGGACTGCTGCGAGTGCACCTGCGTC
AGCACCACGTCCCACGACTGTGGCGACGCCGGGTTCACCTGCGTCGACCCTACCTCCGGC
TGCGCTCAGTAGAGGCCGGCGCCGTCACCACCGTCAGTCTCTAGTATGGGGAGAAACTCC
GCTTCCTCGCCGATGTTTACGCTTTGCCGCCATTCACCGTACCATATGTATGGATTTTCC
GTGGTTCGTACGATATGTAACGTTACGCGATTTTCGTGGGGTTGAAACATGTTCGTTAAA
AAATATGTTGTAATGTTAAGCGCACCCGAATGGTGGTGAAGGGGCTTCGACGTTTTTCGG
TTTCGCGTGTATCATGTATACGATGTATATGATATGTACCGGTGTGTGTTTTGTTTTCCG
TCGATTTGAAAACTTATTTGTAAAACTGTGTATCGTTAGGCACACCCCACACCCTGTTGG
TGCTTTTGCGTTTTGTCGCGCTCGTGTGCAGCATGGTTCGTGTGTGCATTGTCTATCTCC
CATGTTGGTCTTGAGGGATTGGAAGCGCCGACCGCGTATATAGTGTGCGGTTTTGCTGAA
TGCGACAAGGAGGTCGACGGAGAAGTTTACATGTACACTATATATATATTGAACAGGACA
CCTAATAAGAAAGTGAGGCTGATATTTAGAGGCAAAAAGTAGGAAATTCGGGAGTCGTTA
TCTTGAAATTAGTGTAGAAGGCACCCTTTCTCAAACAAGAAATCCAGCCTGGACCATATT
TCCTGTTTCTTATTAGGTGTCCTGTACTGTATACGAAGTATGATATCTACCAGGTATACA
TATTTTTAGGGTCGCGTACGAAATGGGGTGTCCACAGGGCCGCCTCGTAAATATATTCCT
CCACATTCCTGCGTTTGTGGTACGAAACCTGGTGTACGGCTTGCAGTTTTTGAAAGTTTT
TGAAAGGGTTCATGCGTTCTTTCTCCGTATCCTCTTAAGTGGATCACGCAAAAAAACTCG
AGATAAAAAAACACCGCCAACGGAATACATTCATTCATCCGGATTGAAAGTGGTTGTTTT
TTTCAGTGTTTTCTTGGATTGCAGATTTATTTGGAAGTTTGTTTCGAACGTTGAGGCTGC
GGTCAGTTGGACTTACATGTATGGGACCCAGTATGGAACCCAAGAGTGCCCCCCACCCCC
CCCCCCTTGCCGCGGCATGCCTCTTTCTACACGTGTGGTCGCGTGGGAGGAGTCATGCGC
GTGTTCTTGGTGTCCCCTCGTCGAGTAAATCACGCCGACCTCAGGCAAGCAAAAAAAACA
TCGCACTCGGAAAAACATCCATCTGGATTGAGCGAGTTTTCTAAAACTTGTTTTTTTATT
GCAAACGCATTTGGCAGTTACCCCCGTTGGCTCTCACCACTTGAGGCATACGTGTATGGC
CCCAAATGTACACCCCCCCCCCCTGCCGCTGCATGCTTCTTTATACGAATCGCCAGAGCT
AACCAGACGGGGGGCACTGTTGGACAGGTTACGAGGAAAAGCGTAACTACGATGCGTAGC
AAATCGGTGTTGTTGTACGTACGTCTTCTCGGAAAGTGAAGGATATTCTAGGTTGAAGTT
CTGTTTTTTTTCGGTATCTACTAGAGGATCGCCACTGGTAGATCGGGGATTGACGGAAAA
CCGTATCCCTTGAGCAACTGCGATCGGTGTATAGTACGAGGGGAGTTATGAGTGCGACCG
CCATGGCGGCGTGACGGCTAAATACCTATTTACCAGTGCAACTAACAGTATCAAACGCCG
ACACCACTGGCTTTGGGGTCACCGGTATAACATGATGTTGCTATATGCCCGAGGGTATAC
CACCTGGGTCTGAAGCTCAAGGCACAGTAGTAGTAGTCCTTTGACAGTGAGATGTGCCAG
TTGCCTCTTGAAGTGTGTTTCGCTGGTCATTTTACAACCACACACAGTCCCTACAGTATG
ACCCTAAGATAGAAGAACCGCTTCTCTTACCACGAAACTCCTGCAACGATCT
>NODE_4196_length_2931_cov_8244.073478_g3120_i0
CGTTCTGCATGCGCATCGCTGCACTTCGCTATCCCCAACCTCTCTATCCCCCCAACCCGA
CGAGATTATAAACATGGCTCCCGTCCTTAACGCCGCCGCTGCCATGGCCCTCGCCGGGTC
CGCCTCCGCCTTCGTGGCGCCCAGCGCCTTCAACGGCGCCGCCGTGACCAGCAAGTCCGC
GGCATCCTCGACCCAGCTGTCCATGGCGGTGGACACCGGCATCAACGGCTTCGGCCGCAT
CGGTCGCCTTGTGGCACGCTCCATGGTGAAGAACCCGGAGACCAACCTCAAGCTCATCAA
CACCGGCGCCGCGCCGGAGTACATGGCGTACCAGTTCAAGTACGACACCGTGCACGGAAA
GTTCGACGGCACCGTGGAGGTGGACGGCATGGACCTCATCCTCGACGGACAGCGCGTGCC
CACCTCGCACACCCGCAACCCCGAGGAGATCCCCTTCACCGCCACCGGCGCGCAGTACGT
CTGCGAGTCCACCGGCGCCTTCCTCACCGAGGCGGCCGTGCAGCCCCACCTCAAGGCCGG
CGCCAAGAAGATCGTCTTCTCCGCGCCCGCTAAGGACGACTCCCACACCATCGTCATGGG
CGTGAACGCGGAGTCGTACGTGTCCAGCATGGACCTCGTGTCCTGCGCGTCGTGCACCAC
GAACGGGCTCGCGCCCACCGTGAAGGTGATCGACGACAACTTCGGCATCAAGGAGGCCCT
GATGACCACCGTGCACGCCATGACCGCCACCCAGATGGTCGTGGACGGCACCTCCAAGAA
GGACTGGCGCGGGGGCCGCTGCGCGTCGTCGAACATCATCCCCTCGTCGACCGGAGCCGC
CAAGGCCGTGACCAAGGTTATCCCCTCGCTGTTGGGCAAGCTCACCGGCATGGCCTTCCG
CGTACCCACCCCCAACGTGTCCGTGGTGGACCTGACCTGCACCCTCGAGAAGGGCACCTC
TTACGAGGAGCTGTGCGCGGCGATCAAGTCCGCCTCCGAGTCCGGCCCGATGAAGGGCGT
CATCGGCTACTGCGACGAGCCGCTCGTGTCGACCGACTTCATCTCCGACCCCCGCTCGTC
CATCTTCGACGCGGGAGCCGGCATCATGCTCAACCCCAACTTCGTGAAGTGCGTCGCCTG
GTACGACAACGAGTGGGGTTACTCCCAGCGCGTGATGGACCTCATGGTGCACATGGCGAA
TGTGGACGCCAAGGTCGGCGTGAAGGCTTAAGATGGAAGCATCCGTTTTTTTTTCTCTCG
AATCGCTCGCGCGGTTGTTGGGTTGTCGTTTTAGGAAATGATTTTCGGGATTTTTGGTTG
GAAGGGGGAAAACTAGTCAGGGTCGACTGACTGATGATGACGCGACCGAAACTAGCAAGC
GCATGCTTCTACGTCTTCCATAGATTAGACCTCAATTGCTGCCGAGTTTTTGAAAACACA
CCACAGGCTGGGGGGGGGGGTTGGCCTGTGTGTGCTGCAAACTCAGCGGCGAAGAGAGAC
CTCTGAGGTTTTTTATGGAGACGAGTTCCTGCCTGCACGGCAGGCTTGTTTTCGCGTTTG
GTTGGTGGGCGTGTGCGTTTTTTACCTTTGCGTCATCTGGCTGGTAGCGGATTTTTTATG
TCTCCGTTTTGCTGGTGGTTGTAGTTTTTTTTTTTTTTTTTTTTCTAGAGGCCCGAAAAA
CCTTCGGTGTGTTTTCCAAGACTCAGTTCGTTTCTCCCAGGCACGCTGACCACTCCTGGC
GTGTGATTTGCACAAAATGGGTCATAGACGGGGCGGTATTAATTAGATTACACTGGAAGA
TTCTCGAATCACCCACGGCTGCGCTGATATTATTTTTTCAATTTCTCAAGGCCACCACGA
AGGGAGCCATGGCTCTCAGGCACCTCCTCTTCTCTATTGTCTGATGTCCGTCGAGCCATC
TTTTCGAACCCCGCGTGGGTTAAGACATGGATGGATGGCTTTTATTTATGACTGGCCAGT
TTTACGACGTCAAGACGTGCTTCGCGCCAGTTTTTTTTTCCAACCACGCGTGGATGTACT
AAGGCGTTGATGGATTTCTCCCCTATATGACAAGGTATTTGTACGTACGCCCAACGCGTT
TAATCCTTTATTGGTTTTAAATTAGTGAAGTATACTGCGCATGTACATCCGTTTGTTTTT
AAGGAACTAGTCCCCAAATCGAGACCTGAAGCCGTGGATGGTTGTGAATTACACGGGAAC
GGTTATTTCATTATGTACTGCTGTTTTTTTGCGCTGACCAATGCAAAAGGCACGCGAGAG
ATGGTTTTGATCTACAGCAGCAGTAATTGTTTAGTGCGCCAACGGGTGTGGGTACAAAGG
GCACGCCGAGAGATTACTTCACTTTCACTTGTTCTCGGGGCACTCTTTTGTCTGGCAGAT
GATGGCAGACGAAAGGCACACGCGAGAGGAATGTGACGTGAACAAACGCCCCCCCCGACC
AGAAGCCTTCTCTTCCGTCCAGCAAAAAAAACACACATGAGACAACATGACTAATATACT
AAAGAACGAGGCAAACCTGAATAGAAATAAATGTTATGTTCTCCGTAGAGTGTTGTCTCA
AGCCTTTTCAGTGTTGAAGCAGGGCATATGCACGCGAGAGAGGTGCCGTGCGAGAAAGCC
CCCGCGACAGTGACCAGAGTGACTGGTGCTGGCTGAACATGCGCTTATTATATAGCTGAA
GAAACAGAATTTCTGGAAATAACAAATTTTTGCGTCTCTTCCATTCAGCGTTTGGGTCTT
CCCAACATGAAAAATGGTCAGGGAGTTGTCCACAGCGCAAGATGCCACAGAAGATTAATG
GCCGCGACAGACTTGGACTTCTTCACTCTCTCGTGACTGAACTTAAGCACTCCACGTGAT
AAAAGCCATATTTTTCGTACTCTCCTCGTGATGGAACTTATTGGAAGCGCC
>NODE_4197_length_2931_cov_1581.889433_g1085_i2
CACCCCTCACCCCACACTCTCGTCTTTCACAGCATCAAGCTTCGACCTGAACGGTCCTCA
CTCCTCACCTTTATCACACTCCCCGCTTTCACAACAACAAAAAACTTCTATCGCGCAACC
ACCCCGGCGCGTCTCAGCCCGCTTCCTCCGCCGCCTTGCTTGGTCTGTCTATAAACAACG
TGGACTGCGTCTTCAACAACAACAGCTTGTTCCCTGCGCCTCTGGCACCTGTTCTCAGCT
GTGGTCTCCTCTGATTTCCTCAAGATGAGCAACTCCAATGCCATCAAGGCACTCGTGGCC
ATCGCCACTTGCTCCGGGGCCTCGGCCTTCGTTGCTCCCACCCACCTCGGCAGGACCATC
TCCGCTCCGTCAGCACCATCGTTCCAAAACGCGCGCCAGACGCCCGCGAACCGCGGCGAG
GCCGTGGCGCCCCTAAACGGTTTCTCGTTCTCGAGCATCACCGACATTTTCACACGTGCC
GAGCGCGGAACAGGAACCTGCATCCCGCAGGACGAGAAAGCCGACCAGGCGGCCCGCAAG
GATCAGCTGGCGGCGGCGCAAAAGGAGTACGAGTGGGACACGACGGGCATCCCCGTGGGC
ACCCCATTCCTTAAGGGCTACCCCCCGGACGAGGAGTTCCCCACGACGCTGTGGCTGGCG
GGGTTCGTGAAGGCTGCCCTTCAAATTGTCGTCGGCACACTTAGGGGGACCTTCGGCGCC
GGCGAAATCTTGGAGGCCGTGTCCAGCCCTGAGAACGCGAAGAATTTCGCGACCAGGCTG
GGAGACCTCTTGAAGGAGAACGTCGCCACCGAGAGGGCTGACGACATAAATGACTATGAG
GACCTCCACGCGTTCCCGGTGAGGGACCCCGACACCATGTTCGACTGGGAAGACGACGAC
ACCTTCTGCCGTCTCCGCCTGCAGGGCGCCAACTGCGTTGTAATCAAGAAGGCCTCCGCG
GCCACCCGCGCCAAGCTGAAAGTGTTGGACACTGACCCGTCTTACGCGAGCCTGAAGGAG
AAGGTGGACTCGCTCCTGGCTGCCGGAAAGCTGTTCGTGGTCGACCACGAGCTGCTCGAG
GGCATGGATACGTCTTCTATCGACGGATGGCAGAAGTTCATGACGCCCAGCGTCGCCCTG
TTCGAATACACCGACGACGACCTGCTGCCCATCAAGCCCATCGGCATCCAGCTGAGCCAA
GGCAAGGAGGCCACTCCGATCTTCGTGCCCGAGGATGGCTACAACTGGCAGATCGCCAAG
GCGTGCTTCGAGTCCGCTGAATTCATCACCCACGAGGTTGTCTCCCACCTCGGCAACACC
CACGTCGTCCTGGAAGGAGTCCTGGTTGCCATGCACCGCCAGCTGCCCAAGGAGCACCCC
ATGTACGACCTTCTCCACCCCCACCTGGAGGGAACCGCCTTCATCAACTACTACGCGCAA
GAACTGCTTATCGCTCCGGGAGGCACTGTGGACATGCTTACGGCTAACGACATCACCGAT
TCGTGGGACATGTGCCTCGCTCAGACACTGGTGCGCATCAAATCGGACTTTTCCCCCGAG
GCCGACTTCAAGAACCGTGAAGTGACCAAAGAGGACTTCCCCGGCCGGTACATGTACCGC
GACGTCGGGACCCAGTACTGGGACGCGACGCACACCTGGGTGAAGGAGTACATGGACCTG
TACTACGACAGCGACAAGGACCTGGACGAGGACTACGAGCTGCAGGCGTTCATCACGGAG
ATGACCGACATCGCCCAGATGAAGTGGCTCGACGAGTACAAGACCTCGAGCGACAAGAAG
GCCCTTGTTGCGAAGGTTTTCGCGTCCTTCATCTACACAGCCAGCACCCTGCACGCTGCC
GTCAACTTCCCCCAGAAGCCTTCCATGTCCTTCGTGCCCTCCTGCCCGGGCTCGGTGTAC
GCCGAGCCCCCCACTGACAAGTCCGAGAGGACCAAAGAGGACTACATGTCGTACCTGGTG
CCCATGGAGATTGCCCTCAGGCACGTCGCCGTCCTCACGCTGCTCGGGTCCATCCACCAC
ACTGAGCTTGGAGACTACAGCAATGACAACTTCGAAGATGACCGCGTGGATGTGCCGCTG
GCGAAGTTCAAGGCGACCATCGAGGAGATTGAAGACGACTTGGTCGACACTAACGCCTAC
CTCGCGAGCGAGTGGCGCAAGAGGGGCAAGGACAAGAGGGAGGCCAAGAACTTCGGCTAC
AAGGAGCTCCTGCCCGGAAACATCCCCCAGTCGATCAACATCTAAAAGCTTTTGCCGATT
TGTGAAGCAAGCACAACAAGCAAGCAATCAATCATCTTTTGATGTACCGCGCTCCGTTTG
TGAAGCAAGCATCATCACCTTGCTTTTGACTTTCGTAGTGATCATTTATGTTCGGCTTTT
CCGTGATCGCCCCGCCGTCGACGTGGGCTGGTTGCGCCAAGGCCGAAATCGAGTGTCAAC
ACATGAAATATACCGCCGCCGTGTGTTGTCAGCTGGCCGGACACTACAGAAGGACGGGCC
AAATCCAGTACCACAGTAGTATTTGTCCGGAGGTTTAGTACACAACAAATCTTACACATT
TTCGGACAAAGAGTGGTATCCTTTACGAACGGTCCTCTGGTGGTTCTGCCCTGTCTTTCG
TAGATTTTATTGATGTGGCGGGGGCAGGAGCTAAAATAGAACGGTCGGTAACTGGGAGTC
GGGGCAGCGTTTAGTTGTACATGGTACTAGTTTGTTCTCCTTTCGCACGAGAGAGCAGAC
GAGCGACGTACATGTTCTCCGCTGTAGGTCTTTCTATACCTGTTCAGACGATTTTTAGGT
CGATGCTTCGTAAGACTATCCATATGTCGATGCTTCGTAAGACTAAATATATATGTCGAT
GATACTTGAAACTATGTATGCGTCGATAAATTAACGATTGCAATGCGAGAG
>NODE_4198_length_2931_cov_34.367040_g3121_i0
CGCTACCTCGTGAGAAAATCATACAATGGCGCCGGGGAATCACGTAGCCCGTCGAGGAAA
GTGCTTTCGTTCAAAAACACTCAATTTTTCAGTATTCACCGGCGTTTCCGATTGTCGGCG
ATGTTTTGCGTTGGGTGCTGCCTTGAAGGGTCGACCGACACCACCCTCTGGACACAATCT
CAAGGTACCAAATGCCACAAGGGAGACTCAGCGTCGGGAACGCGTAGGGCTGACAACGTC
TGAGTGACCAAAGACCTCATGGGAAAAATCTTTTCAAGGCCCGTATATACGAGCCGCCGC
AACGCCCGTGCAACGTCGGTTTTCAACTCAACTCAACTGGACCTTGGCACACCATTCCAT
TGCCCCGAGCACCTCCCCGGTTGTAAAAAACGCGTTTTTTTTTTTTTTGCACCCACAAGA
ACGTGAGGAGTGCGAAACTACTGTATAGATACGATGTAGCCTTTTCGACGTTTGCTCGAT
TGCACAGCCTTGACCCTTCCACTGTACTTACGCCTTGTCGAGGCCTAATAGAGGAGGGGG
GGGTTCCATCCACCCGCGCAGGTGTACAATGAAAATTCGGAGGTGCAGCATTTATTGCGG
GGGAAATAATACGCAGTGCGATCCGCTGCCGGCCAACCCGAACATCTGGCATTCCACACC
CACCTTGCGTGCAACCTTGTAACCCCGGGCCCCGTTCACGATTTTTTCCCTGCTGAGGTT
TTGCGCCATAAAAATGATGTAACGAAAGGTAAGACCTCCACGAACAACGTGGGGACCAAC
CGCTGTCAAGGAGGTCAAGTTCAATTTTCCACCGCGACATTTCCGTTGGCAGGGCAGGGC
GTTTGGGGCCGATCCGACTTTCTCGCAGATAATGCTTTACCAGACAGCATTTGACGATGT
CCAACGACTCCCAATCTGTGCTCTCTGACGTAGGACATGGGTGCACCACGGAAGGCCTGT
CCTTAGAACGTGTTCCCACTGGACAGGCTTAAAAAAAAGCAAAAATGAAGGCGACCGACT
TCGCTCCAACTTGAAGGTCATCCCGCTCTTCGGTTTTGCTAATTTACTCAAGCACCAGAA
ACGAGTTGAGAAAAACGGCGCAGGCCTTGGGATCGGGAGCGGCGAGAACCTTCCAAAACC
TTTTCCCTCTCAAACCCGCACAACCACTATCATGGCAAGGTCCAAGACAATAGCTGTGTC
CGAAATCGCGAGGCAAACTGACTAAAAAAAGAGGCGTGATGGCGCCGGGTTTCGGGATAA
ACCCTCCTTCGTTTCCGAATGAGATTAAAGGTCCCCTCGCCGCTGGTCGTAGATCACGTG
CGATTCCAAGAGATAGTACGAGTAAAACGAGGGAATATATTGTGTCAACTAGCTTAGTTG
CCCATGCCCGTTCCCCGTAGTAGGCGAAATCTGCCTCAACAACAAGCCCTCACATGCTTG
GACGTTCTTCCTCCCCTGCCGTCAAGCGCGAAAAAAAACCCAACCTTCGCAAACTCATCC
CGGAGAGGGACTCCCATCCCAACACACCACACCACAACTAAAAAGGTACTCGTAGGGCAC
TACCGGTCTACAACCAATGACAGCGCACATTCGCCCCGCCTCTCGCCATTTCCCTCCCCG
CCACCACCGACACCGAGCAACCGATCCGTTTCGCTCGACGCGTCATGCAGGGCCCGAATA
GGTCTGGTGGTGGGGCATCGTCACTCGCGTGAACCCGTCCCTCTTCTTCCCGCGGCGCCC
CTTCTTTCCCCCCCCTGCCACCTTCGCCCCCGCCGGCCCCAACGACGTGACCGTCTCAGC
GTCGGCGTTGCCGTAGGGGTCTTTGTTCCCGACCTTGTGGTCCTTCTTACCCCACCGCAG
CAACCCCATCTCCCTCTTGGTTAATTTGCCGCGTGCGCCCGACGCCCCCCCAGCGGTCAG
CGCAGGTACATCCTGACCCGCGGCTTTCGCTGCCCGCTTGTCCAGAACCTCGGCCATGAG
GTCCATGTTCTCGGGCTCCAGGAGGGACGCGGCCTCCGCAGACGCGATGGCTGCCCCCCC
CGCGCTGGCTATCGCCCCCGCCTTCCCGAGCTGCACCGCGAGCTTCGCGGCGAGCTTGGT
CGTCCTCAAGGCTGTCTTGTCGGTCTCCTTCAGGAAACGGGCTGCGGCGGCCTCTGTAGT
CGCGCTAGGCGGAGGGTGGCAAAACAACAGCCGTCCGTCCGTAAAGTCTTTCAGGATTTG
CCGTGCTGCGCGGGGCATGTCCGACTCTCCAAGGGCTCGCGCTCGAAACATTCCCCTGGC
TTGGCAGTACGACTCCAGCAGTTGCTGCGGCGAGAGCACGGGTTTCCCCGCAGCGTCCTT
CGCGTCTCCCGGCAGGGTCGGGAGCTTGATGGTGTACGTGAGCTCGAGGATGTGTCGGGG
TATTCGCCGCGCGATGAGGGTCATGGGGGGCATGACGTTGCGCATCTGCATGATGGGCAG
CACCCCCGCGCAAATCATCTCAGCCGTGCTGCTAACGAAGCTGGGGAACACGAGGCCCGG
GCAGTCACACAGCATGAGGCTGTCACTCAGCACGAGCGTCTGGAAGTGCTTCGTCTTCCC
GGGGGTGGCGCCCACGCTGACCCGGACCCCGCCGTGCGAGAGCGGGGTAGCACCCACCAG
CACGTTGATCAAGCTGCTCTTTCCCACGTTGGGATACCCTACCATCCCCACGCACGCGCG
GCCGCCATTTCGCGAAGGGTCGGGCACTCCAAGCGTCCTCGCCAGTCTCTCCAGCTCAAC
GCACATCTCCAACCTATCCAGCACCCTGAGCAACCCACTCCCCGTGTTGTTCGTGCCAGT
GCCTGTACCGCGCCCACCCCCGCCTGCTACCGCCGAGCCCGAAGGCCCCGCGCCCCCTTC
CTCTGCGCCTGCAGAAGACCCTTCCTCATGCCCACCCTCGTCTTCGCTTCC
>NODE_4199_length_2931_cov_29.282715_g3122_i0
GTGATGTCGGGGGTGGGGGTGGACAGCGCAGGGCCTCAAACGGTGCTCCGCGTGACCATC
CTCGAGGCGGAGGGCTTGCGCAACGTGGCTGTCTTGAAGAAGACGGACTCCTACGTGGTC
GCCGAACTTTTGACAACCGCGGGGGCGCGCGAAAGCAGGACAACGCTCAGGAAGAACACC
TGCGATCCGAAGTGGAACGAGCCACTTACTTTTGTGATCCCCACAGGCAGCCTCGTAGAA
GCGCAGCTCTCGCTCCGGGTGTTCGGAAAGCAAAAGCTGCGGGACGATCTGGCGTTGGGA
CGCGTGGAGTTGCCCCTAGCAGGCATTTCGACGGCGGGGGACCAGGAGAGGGGAGAGGTG
GGGGGGTGGTTCGAGCTGAGCGACGGGCAGGGTAGGCTGAAGATGGACGCTGATCTTATC
ACGCGCAGGCCGAGCCTGATCGTTTAAGTTTGTGCCATAATTAGGTATTAGGTACCACTT
TGGGCATAAATGTAAGGAACGTTTGTCCTTCATACTAACATCTAAACGGTCCTTATATTT
CCGTCCGTATTGGTGTACCGTATACTGGCTTCCGGTATGTTGACGTACCGTATACTGGCT
TACCATATGCTGACGTACCGTATATTGGCTTGGCTTGTAAGCTTACCCGTAGCGTAGGGC
CTGATGGGTGCGTTTGGAGAAGGGGAGAGGGGAACGGTTCGCTCTGGAAGCGAGCGAGCG
AGCGAGATGATGATTTCATTACTCGGTCACTGTTGTTGTTTTGTTTCGGCGGTTTTGTTT
TGCCACGTTGTCCGCTGGCCGGAAGTGGGTGTGATTCTTGACTACTGCTGCGCCTACTAA
GCTATCGGCTTTTGTTTGGGCACTCATAAGAGGGGCTACTTGGTTCATGGCTACGGGGTT
CAAGCGGGGGTGCTTGTTTGTTTTTTCCCTCGTCGGGTGGTGGCTTACCCTCCCACCCAA
ACACCCACAAACCGACAGACCGCATGTTACCGGTTTTGGGGTCAGGGGAGATGGGAGGTA
GCGAGGGGTTTGAAGCGAGGACAAAACAAAGCAGACATTAATCCTAGGAGAGGCCCGGGG
GGAGTGGCTTCATGGCTTGATTCGGGCACCGGTTGCCTTGAAGCTGTACTTTAATTATTC
GGGGCTCAGTTGTGAGCGCTGTTATCGTAGCGGCGGAGAAAGACGCGGTTCAAAGATGGC
CTGGGTTTTTATACTATATTGTGGCAGTACTGCGTCGCTTAGGGTATAGGGGTAAGGACC
GAGGAGAGGGCGACAGAAGGTAGAGCTACGCTCCGGGGTTGTGATTGACCTCGTTTTTTT
TTGTTGGTCGGCCAGTTCGATACACATACTGAGTATAGTGATAGCGACTGGTAGGATGGA
CTTTGCGCTCGAAGCGGTCGCCGCTTTGGCAGTCATCGGTTAGTATCATGGTGTGTTTTG
TGTTGGATAAGAAGCACGGGGCACTCTTCAATTTGTATTATGTCATGTTTTGCGTTGGAT
GAGCGGGCCGGAGTTTATCGAACGAAGGTATTAATAGGGAGTTTGTTGGTGGCGGTTGTT
GTGGATGTCGTTTTTTTGACGTCTCGCTTCGGTAGGGTGGGTGGACGATTTTGTGCTCCA
GGGGCTGTCTCGCCGAGTTTCACGAAAGGCTCACATATGATACGTCATATCAGGTACATT
GTTATTTTCTTTGGTATAATCTATCATGTTTTTTATAGGGTGTGCACCTCTGCTGGTAGG
GCCAGGGACTAAAGCGCGTCTAGCGTGCACGGTGGTGGGAGTCGCAGAGGGGGCAGGGAG
GGGAGCCTTGGGGTTTCCATGGCCCCATGGGGTTATTTCAGCCGGAGAGAAACGGGATCC
CATCCCCGCCCCAAACGGTTGCACGCCTCGGACAGATGATCTACAGATAGATCAGATATA
TCAGATATATCAGATAGATCAGATAGATCATTCCCTCTTGATCATCTAGGTCCTTCAGGG
TAGATAGATCTCTGATCAGTATGATCTGTGTGATCTGTATGATCTAGCTCATGCTGCCGG
GTGAGAGCCTTATAGTCTGCATGATCTAGCACATGTTTCCTGGGTTGGATCTGTACTATG
CATGCAGATCCTGCACAACCTCTCGCGACGGCAGCCGAGGAACTAAATGATCTAGATCAT
GATCTATCTGTAGATGATCTAGATCATGATCTATCTGAAGATTTTATTTATCATGATATA
TCTGTAGATGACCTAGATCATGATCCATCTGTAGATGATCTAGATCATGATCTATCTGTA
GATGATGTAGATCATGATCCATCTGTAGATGATCTAGATCATGATCCATCTGTAGATGAT
GTAGATCATGATCCATCTGTAGATGATCTAGATCATGATCCATCTGTAGATGATCTAGAT
CATGATCCATCTGTAGATGATCTATCTGTAGATGATCTGTCCGGGGGTGTGAAAGGTCGG
TTCTCAAATAGTGCTATACATGTACTCATTTTGTAAGGGGTATCGGGCCACTCTTTTTGT
GTTATGTTCTGTAGGCTTGGTGCGGGTGTCCTTGGATGTACTTGTAAACGTCCGTGGAAA
ACTAGATCTAGATATTTACCTTGTAGGCGACCGGTGTCGCATGTTTCCCAATTCAGATAA
AACAGCCGTGGAGTGCATTTTTTGTTTTGTTTTCTGATTCCACACCAAAACAGCAGCAAG
TACGTACAGAGGTAGTAGGTACGGGCAAGGATATCGTACCGTACTCGGATACAGTCGTGG
CATTCGTATGGTATTTTGTCCTTGCGGCATTCTTTGAGAAAAATAAATGGATGGCCCCAC
TGTGTGCGCGTACGATACAGCAACAGCCAATATCGCCTATCGATATAATACGAAGTAATA
CCACTACATATTCCCTAAGTTTACCTAGGGTTATCTTTATCGGAAAAAAAA
>NODE_4200_length_2931_cov_19.665850_g161_i4
AAAGTACATAAGGTGAGCGATCGGATGCGCGCGGGTGGGCTCGCGCGAAATACAAACAAG
CCGGCATTGCGGCGCTCTCGGAAAACCACAATCGCTATTTCCCGGAGAACAGATGGTTGT
CTCCCTGTTTGTGCCGTTGTCAGCTAATGCTTACCAGCCTCAGCAGCAGATACAAGTATA
CTATGCTGTAGAGCAAAACCAACGCTACGCGTCGCTTTGCTGCTCCTTATCTAGCAAAGA
TGAGTTTCGACGAAATCCTTGATCTCACAGCTGTTTTTTTTTTTTTTTTTTTTTTTTTAA
TATATAAGGCGTTACCTTGCTATATAAGTGCGTGTCTGGCGATCGGTGTTTCGAGTTCGG
TTGGGAACTGCAAATCTGAATAGAATTAAGTGACAACCAAGCTGATTTTGGTTTTTATAT
GAACAACCCCCCTGTCTACGCCTCGGAAATAGGGGTGGTATGTGTGGTTTCGGAGATTTT
TTTTTTCGGGTACGCCCGTGAAACTTCTGAAACACGTATGATATGTATGGATCAAACATA
TATACCAGGTATTTCTTACCAAGATAAAACACCAGCCTCTCAGCAGTATAGGTATATTGT
TATTGCACGGCCAAGGAAACGGGTTGGCGTGCTTATATTCCACAAGTGTATGTACTCGTA
ACCATTTATGGGTTTTGATGTCTGATTTCGAGTATTTCGGTTTGTCACAAAAATCCGGAT
ATTTTTTGGCCTAAATCGAATCTAATTTCTCCAAATTTCCAGCCGACCCTTGGATAAATA
ATAAAAAATGTATCCATTTCGTCTCCCCGAATTCAGAAAATAAATAATTAACTCTAATTA
ATTTTAGTATTGAATACCAGCATGAAATATCGAAATATCGAGAGATGGGCTTCCGAAGAC
AGAGCATCGCAAGAACCGTATCATATCATATCGTATCATATCATATCGTATAATATCATA
TGTGTTTCTTCCCTGAAGCTTACTCCAGAAATCTACGAGACCATCAGAAAACATGCAACG
AACACAAACGAGGAACGAGGTCACAGCCCCGCCTAGAAGTACAGGCAGCAGCAGACGTTC
CTGCGGCAGGTTCGCCGTGTACTGCTGTAGCTGTTAGTGGTTGCTTCATCGGAGGCTTGC
ATCCGTCATCAGCAATCACCACCACACCTCTCTCTCTTTCAGTAGTGGACAAACACTGTT
AGTGGATCTTCCTAAGGTAGCTAATTAGGCACTCTGATTGGCCAAGCAAGCACTGACCAC
TGGCATAGGGTTCGGGTTAGGGTTAGGGTTCGATCTGAGGGTCAACATACTACTACCAAG
ACAAAAACCCCATTTTAAAGATCCACTATCACCCTTTGTCCACCCCTCCTCTCTTTTCTG
CGCTGCTGCCTGCAGCTGTGCTTGCATAATGTACGTGCGACCTGTCGTGCGCCTGGCGCG
AGCCGCGACAAATAATACTGTACCGGTATTGGGGCAAATCGTTTTTGGTAATTTAGTCAA
ATAGTCACCACGTCCGATTTTGGATGTGAAGGCCTGAGTTCGATCCTCACAGCGATGCAT
GTTTTATTTTTCCAACTTTCTTTGTATTGTACGTATGTATATAATATAACCCAGACCCCA
CATATATAAGACAGACAGCAAACAAAAACCAAGGGGATTTCTGAGGCTGGTGTGGTCGAG
AGTTTCAGCCCCTTCTTCGGTGCATCCTTTTCTACTTCTTCTGCAAATATTATCCCACCA
CTACTGCTGTACGAGCACTGCTGTGTCCCATGTGTCACGTGTGCGTGCGTGTGCGGTGTG
CCGTGTGTCATAGACCTTCCTTACCTTGAGCGCCACAACAGTAAAATATTGACAAATATG
ATAAAATGTTTGGCGGGATCATTAACAAATAATCTCTAAGAACGATCGAGTCAATAGTAT
TGGTTCCATCATATTTCCGAGTATGTTACATCCCCAAAAATGCAGGTGCAGGTCTACATT
TATGTACAGTAATACGCAGATATTTCATGACGTCGTATTTATGTACTATTACAGTAATAC
CAGTATACAATATGATATGCGTATGATACAATATCGCATGTTGTTGTATTAATAGTAGAT
TTTCGATTTGTCCTTGCGCCACTCCCCTAGGCACGTCCCGGAGGGGAACCTTGTAGATCA
TATTATTACGAGTGCTTTGTACCCGTATCATATATACATATGTGTCTCAGCCTGCCCAAG
TGCATATTTTTGGAAAATCCGGTTTTCACCGTGGTCTGCCGTGGTCGGAAGGTGTAAAAT
TTGGGTTCCACAATTATGTCACGTCAAGCAAGGCAAACTTACGCTGTCAAGGGTATAGGG
CCGAGTGTTTAACACTAAAACCTAGTATAATGGTGTCAGTCCAGGGGCTGTCTGTCAAAT
GGTTCAAGGTGCTGTGTCGTGACATCTTTGTTTCGAGGACGGTGCTGAGGGGGAGAGAGG
AGGGAGCTGAGGAGCAGAGAGGAGGGAAGCGTGAAAGGGAAGGGGCGGAGGGATGGAGAG
AGGGAGGGACGGAAGGCGGGAGAGGGACAGGGCGAGCGAGGGAGGGTGGGAAGGAGGGAG
GGAGGGAGGGAGCGAGAAAGCGAGACTGGGACTGAGGGAAAAGCCTTTGCCACCTGATCA
CTCCAAGCACAGAAAATTGCGTGACCCTGCCCAAACATGAAATTCATTAATCCGATTTCA
CTTGAAATTAGACACCGGCCTCGGGCTGCTGCTAGACCCGCCTCTCCGCGACTGCTGCTG
CTCGGCTCGCGGATGCTGGCAGCCAACCCTGACTACTTCACACACAGGGCACCCCATCAG
GTATGGTTTTGAGCATGACGATCGCCTCCTCGAGGGCTATCGACCTGTTGCGTGCGGTAC
GGGTTTAGCAGTTTTGAAATAAATTTGGCCGTGGGGTACCCCAGACTGATT
>NODE_4201_length_2930_cov_176.951698_g3123_i0
GTTACTTTTCCCGAGCGATTCCCATCTCAACCTAACATTCCAACAGCAGCAGGGTTGTGT
ATACACCCCCCACATACGTCACACCAAGAGCGACTCCTTGCACCCCACCATCCGCGTGGA
AGAGGGTAAGCTCTCCTAAACCTACGGACAGAACAGACACGAGACACAGCTCCAGAGGGC
CAAACAACCTTTTGCCGAGGATGGTTGTCCGCGTGGGTGGCAGCTTTGCCTATTTGCCGG
GCGATGGGATGCTGACATTCGAGGACCACGTGCAAACCGTGGGTGACCTCAGAGCTGCCA
TCGAGGAGAAGACTCAGATCCCGGGGAAGAAGCAGCGCATTTTTACGAGCGGAGGACGCT
TGTGTGTCGACGACTCCGCGATTTTGGAAGCGCACAAGGAAAATCCCGACGGCGGCCACA
AGATGTTCATGATAGTGGACCAGTACATGGAGAGAAGAGCGGCAGCAGGGCCGAGGATAC
GAGAAAGGGCCTGTCAATAGGCGAACGAAAAAACCAGCGACCCAACCGGACCGACGACCG
ACCCACCCGACCAGCGCGCTACCTGCGACCCACCCACCCGGCCCAGCGCGCCACCTGCAA
TTTCGTAAATTCCCCCCACCTGGCTGGTCCAAAAGAAGGCTGCAGCCTGCACTTCGTTGC
ACTGCCCTGCGCCGCACTACCCTGCACAAAAAAGCCTACCAGGTCTTGCGCTAGAGCCTG
CCCATTCCGGCACTATAGCGGACCAGGATCTGCCCTGTCTGCCCTACAGCCCATCAGGAA
GGAAGGAAGGAAGGGAGGGAGGCTAGGGAAGCTGGAAGTTGATGTGACGCTGGACCCGCA
TCGACGTGATTCGAAGGGCGGTTGGCTGGCTGTTGGTGCCCTGTGCTTTAGGTGTCCTAA
GTGCTGTTTTTGTTGTTGTTTATTTTCGCGGCGTACGTTGCGGTCGACATTTTGCCGTAT
TTATATTCATCGCGGAACTCGCGGCGTGATGTGATTGACCGATTGCTTGATTGATTGATT
GATTGATTCGTAGATTGATTGATTTATTGACTGGTTGGTTGATTGATTGATTGGTTCATG
GATTGATTGATTGGTTGATTTAGTGGTTGATTGATTGGTTGATTAATTGATTGATTGATT
GATTGATTGATTGATTGGTTGAATGATTGATTGATTGATGCAACGCGTTTTCTGCACTTT
GTCGTACCGCCATTTTTCCCGATGCCCAGAGGTGTTGTGACTCGTGAGCCTTGGCTTTAT
TATCCTCTTGTTGCATTGGTGCAGTTCGTTCGTTCATATCTCCGCGGGGATGGTGCCAGT
GCCCCGCCCCATCGCTGGTGTCCTCCGGTATGTTTTGTCACGAATGCATTTATTGGAGGC
GCGCGAGACGGTAAACCCATCGCCTCGCTTCGATTATAGGCACGGTGTGGCATTGCATGA
CGTTGCTTCGCCCACCACCGGCGATGCCGTGCCTGGCGTAAGTCCTTGTCCTCGGGATGG
TTGCTTTTATTTACAGTAGTGGTCCCTCTATAGTGCTGTGGTCCCTCTATAGTGCCGGTT
GTGGTCCCTTTATAGTGCCTGTGTGTGTGTATTCTTCACATTAAACCTTCCTTTCTACCC
GTCGACATCCAGCACACCCAGTGTCCGTGCCGATTCTTCATCCTAAAAAGGTACCAGTTC
TGTGGTCACAAAACTACGACACAGAGATACTACGACGCTCAGTGCAGTAAGCAGAAGAGA
CAATGCAATGCCATATACGACAGGCAATACCTACTCTCCTAGCAATCCAGGTGCATAAGA
GAGAAAAAGAGAAAAGAAGAAAAGAAAAAAGAAAAAAAAAGAAAAAAGAGAATAAAAGTA
AACAAAATGAAGCAAATCAACAATCAAACAACCAACCGAAAGCATGACAAAATAAAAGAA
AGAAAGTGTCGTGTTTCTCCCAGAATAGCAACAGCCCGAAATTTTGCTCAAGTTTCTCCG
CCGGCAATTCTTCATTCAGTCCGCCGATACGTTATATAAGATTTCGCTTATCTCCGGGAT
CGAGGACGGCACTAACTATTAATATTGATAGCCTTTCCCCACCCTTTTGTTTCCGATCCC
ACTTCGTCTTGTTGTGTCAAAAACTATTTTAAGACCCACCCCGCCATGGATCCTGTCCCC
ACCTGCTCGTCCACAAAACTTTTCTTTGTTGCTCTCAACTGTTCAACACCCTGTCAAGAT
CACGCTATCATATGAAGCGAGGCACGGTATACATCAAGCGTGGTGGCTTGACGCTCATGC
GACCAGATTCGCTGGGCGGCTATCCGAGTATGTGTTTTAATAAGGGCGATAAATGGGATG
GAAGGATCAAACGAACTGCTTTTTTTGCAGTACCAGCAGGAAAAGACAAAAGACAAAAGA
CAGAGTGGCGGAGCACGGCCCAATTTTCGAGCACGGTCCATTCATCGAGCGTCTGATGAT
TGATGGCCATCTTAGCTGCCAAGCGAAGCCCCACCTTAGACCTCCTCCGGGTAACATCAC
CACAGACAGCGCTTAAGCCTTGCACTCACTGCCCAGGGCCATCGAGGCACACGACCTAAA
ATAAAACATAAACCCACTGAGAATAGCACCCCCGACAAACTTGGACCGCAAAAAAACAAA
CGGAGATTGCGCTCCGGCCAATTAATCCTCAGCCGCACAAGCCATGAGACTGGTTCAATG
GTTGCCAGGAGGGAGACAAGTGCTGAAGAGCGGCGCGATGTTCACCGACGGCGTACATTC
TACCCGCAACGGCAGCCGCCGCACCACCCATTACGACAGACCTTGCCCGCAAGCACAACC
CCCCTCACCGCCGTTCTGCCCTCTAAACTTTGCGATTTTTGCCGGCAATGTCGTCATCAC
CCCACTGCGCCCGATCGCTTCGTGGACAGCCCGCTATGTCTGACGGTTCC
>NODE_4202_length_2930_cov_104.624781_g3124_i0
GGAGAAGGTAGCGCTTAGTGAGAGTCAGATGGCGCCTACCGAGGAGGAATGGCATGGGGA
AGCAGAAATATCCCCAGTCACGTCTCCCAGTACGGTCCACAGCGGAGAATGGCAGGTTGC
AGCGGGAGACACGACGGGCGTGCCGCCGACTCCGACCCGGCCGCAAGGGAGACCTTCTCT
GCGCTTGCTGAAGCACCGCCTCAACCAAGACGATTTTTCGTCCGATGGCGAGGAGGCTGA
GGCTGAGGACGTGTCTTCATCTAGCGACGACGAGCGGCGGTCGCTGTCCCCATTAGGGTT
TGACACGGGTGGAGGCGTGGCTGTTTTGTGCCGCGATCCGTCAACGCCCGCTCGGGCGGA
ACACGTCCCTGCTAAGCCATCGATGGATGGCTTCAGCCCGTTAAGCTCGTTCGACCTTCC
TCCGGAGGCTCTGCAAGACAGGGTGATCGAAAGCTACTCGTGCGCTCTCTACAGCGGCGG
CCTACCCGTGCACGGCCGGCTGTACATCACCGCCAGCCACGCGCTCTTCTCGGGGTGGCG
CAACACCAAGGTTGTGCTGCCTTTGTCGGAGGCGAGGACGGTGGAGAAGACGTCGACGCT
TCGAATCGTGCCCAACGCCTTGACGCTCGTGAAGAGAGACGGAGAGAAGATCACCCTCGG
GTCCTTCCTCTTCCGCGACGACTGCTACACGCTGCTGCAGAGGCTCGTGCAAGTCTCCAC
GTCCATCTCCAGGCTCAGCGGTGTGCCGCCGTCGGTCGCTTCCTCCGTCGTCGGCCCGCC
CTCCCCGAGTTCCGTGAGAGGAGGTGACTTCACCACCGGGGGCGACTTTCTGCCAGCCGG
TAAGACCTTTAGCGCTGGGGGCGAATTTGTCGCTGGGGGCGAATTTGTTGGTGGGGGTGA
CGACGACGACGACGACGACGAGGGGGGGGTCAGGGTTTACCCGGATGCGTCTCCCGAGGA
GCCGTCGGAAAGGGCTCCGGGTGTTTCGATCCCTCGTCCTCCGTTGGCCACGCCGCTTGA
CCCGAGCGGGGGAGCGAAACTGGAAACGATGATCGATGCGGTTCTCCCGTGCACGACCGC
TCAGGCGTTCTCGTGGCTGTGGGGACGGGGCACCAACTTCTGGTCGGACTTCTTGCTCGC
CCAGGGCGAAACCGACCTCGAGATTACAGCTTGGTCTCCGAAAGGACGGGTGTCGGAGAC
CGGGAGAGGGCTAGTTGACCTCTTTCCGGGAGAGGAGTTCGACGAGCAGCGGGAGCTGAC
GTTCACCCATCCAAGGACAGGCTTCGTTGTCGGTCCCAAGCAGGTCTTCTCGCGGCAGGC
GCAGGGGTACCGCTTGGAGCGCCGCCAGGACTTCTCTCCAGGAGCGGGAGAACCGCGAGC
CGTCAAGCCAATGGATCGGTTCGTCATCTGCCAGACAACCCAGATGGAACGTGGAGCGCC
TCTCGCTGAGCACTTTACCATCCTTGGGAGAGTGGTGGTCACTCGTCAGCCCGCAGGCCG
AGATGGGGAGGCACGGTGCCGACTCCTGATCGGATTCAACGTCGCGTTTCACAAGTCAAC
CATGCTGCGAGGCGCGATCCGGTCGGGCGCTGCCGACGAGACGAAGTCCACCTGGAAGGC
TTGGCTGCTCGCCTCCAAGAAAGTCCTGGCGTACCAGCGACATCGCATCGGCCGAACCGC
TGCCGACGACGGTGTGGCAACAGACCCCCCCGACAATGTATTCGAGGCTGCGAGGAGATT
CGCGGCGGGAGAGGGGGCCACCGATGCCGTCAAGCACGTAGCACGCGGCACTGGGGGGGA
TGCGGCTGCCGTGGCAACGGTAGCAGCAGCAGCAGCAGCAGCAGCAGGGACAGCAGGGAC
AGCAGGGGCAGGGATAGCGGCAGCTGGGGATGCTGCGTCAGGGTTGTTAGAGCTGGAGCC
GGAGGGGAGGAGCAAGTGGAGAATTTTCGGGGGCGTGGTCCGCTTGCTCGCGGAATGGGC
GGTGGCCGCGGTTAGGTTCGCCGGCGTGCCGAGCGTTTTGTCCGCGTTCTGCTTGCTGGT
GATGGTCATGCAGCAGCGCGACGTTAGCCGGCTTGCGGCTCAGGTAGAGGAGTTGTTGGC
AGCTGTAGACGAACTGCGGGAACTAGTGTAGGTCTACGTATGATACGTGTGTGTATATTT
TGAGGCTGCCTTGGCAGTGGTGGTGTTTTTTGTTGTTGTCATGTTGACACGGACGCTTTT
CTCTGGGCTGTGTTTTGGAAACTGTGGAGCCAAAATCGCGTTTTGTCGTCTTATAATATG
TACCGGTAGCTTATTTTTTTTAGCTTTTTAGTACAGTAGGAAACGCTCTTTCTTTCTTTC
GTCCACAAATCGGACAGGATTATTAGAGATCGGGAACCGAATCGAGCATAATCCGTGGTT
TGTTGTTTTAACCCATTCAGAACTGAAAAAAATGTCCCACACTTATTCCAAGTAGTTTGT
CCCCAAATTCGTGGGACCAGTTCTTAAGGGGTTAAGGGCTGGGAGTTGTTAGACTAAAAG
TGTTCACACGCCTGTGTACCTACTACGCGCGCCTAAGCCTCTGCTTTTTGTGCGACGGTG
GTAGCGGACGGTTTCTCGAATTTCGTCTCAGTCTTCCTTACAGACTGGAGAATACGATAC
CGCGGTTAGCTGTTAGTGTTATTGCCATAACGTTAGCGTGTTGCTATTTTTGTTTCGCTC
ACGTGACTATTTTGTGTGCCCGAGGTGTACTAATAGTGCCCTCTGGGTTGGTTTCGTTTG
GTTTCGTGTGGTAGGATTTGACAAGGAAGTAGAGCGGACGCTGTCCAGGCTACGAATACG
TGGCTGCTTTTCTTTTGCGTATTTTTATAATCCAATCGGAGCCGGGGAGGGGGGGAGAGG
GGAGGGGAGAGGGGGAAAAAATCGCCACGATGCTCTTACCGTGGCCTACA
>NODE_4203_length_2930_cov_58.171859_g3125_i0
ACTTCGAACAGCAGACAGCAGCAGACAGCTCAGCTTGTAGCCATGGATGGGATCGGCCTG
CTAAAAACTCTAACACTAAGTTCCATGGTACTAGAGGCCATGCCTACCACCACAGCGTTT
GCCACAGCGCTTCACGTAGGCAACCACAACGCGTGCCCCTCGCATGTGCTCGACGACACG
AGGTTACGCCGCATTCCTGCCTCATGTGCTGCGTTCAAGCCGTCCAAGGCCTTGTCCCGT
CGCCGGCGACCAGCTTCCTGGGGCCGCGCGCAGGACCCACCGCATTGCTCACTGCCTGCT
GCGGCATCTGCAGACGCTGGTCGTGAGGAGGACCCGTGGATGGGCGATATCTCCGGAGGG
GTAGCGGACACTGGAGAAGCTCCGTTTTTTTCACCGTCCATGATGACAGCAGCGGCAGCA
ACAGCAACAGCAGCAGCGGCAGCAGCAGCAGCAACAGCAGCAGCAGCAGGAGGAGGAGGA
GGAGGGGGAGGAGGCGCAGGAGGAGAAGACGGTGTTGACTCAAGAAGCGACAGAGGAGCG
TTTACGTTCGCCCCGAAGCCGCTGCCCGAAGGAACCACGCTTCGGCCAATGCAGGAGACG
GATATTGACAGTGTGGTCGGGTTAGCTTTCGAGGAGTTTTACGAAGGCCCGGTGAAGGTA
GAGGATGTGAGGGGGGTGGAGATTTGGGGGGCGACGTGGCGCAAGGCGAAGCTGAATGGC
AGCTTTCAAGAAGATGATGTGGAAGAGCTCACTGACTGGTTGGAGATGATTTGGCTGCGT
GCTGTGATACGGTGGGGGTTTGGAATGCGGGCTAGGATCGGAAAGGGCGGACAAGACCAC
AAGGTGTTCTGCGTGTCGGACGAGAAGGGAGAAGAGAGACCTCACAACGGGGGCGATTTG
GTCGCCGTGGCGGAGGTTAGCCTCCAAGTCCCGAACGGAAAAACTGCCCCTCCGTTTCCC
GTACCGCTGGTGGTGAAAAAGCTCATAGCTTGGCCCGGTCCCGTGATGCCCTACATAAGC
AACGTGTTGGTCAACCCCAGCGTGCGGCGGCAAGGGCTGGCGAAGAAACTCATGTTGCGG
TGCGAGCAGCAGGCCCGAGATTGGGGGCACACTCAGGTTTACTTGCACGTCGATATTTCC
TATTGGCCTGCGGTGCAACTGTACGAGTCGATGGGGTACGAGGTAGTGAGCATGCTGGAA
GTGACGTGGGAGGCCCCAGCTTTGCGCTACATGAAGAAGACGCTGTAAAAGACCGCTCGG
TGTTTTTGTGGGCTTGTTTTTTTGTTTCTTGTTTTCCGTGGTGTTGATTGCTATTTCGTA
TGATTGGTTGATGCCGGCGGTTGAAGAATGTTCGAGGAAATTTTTTATCGCGTGTTGTCC
GTCCGCTGTGCTGATTGATTGATGCTGGCGGTTCAAGAATAGTCGGGAAATTGTATGTCG
CGTCTCGTTCGTTGTGCTTGTTGATTGGTGCCGGCAGTTCAAGAATAATCGGGTTTTTTT
TAACATCAATCAGCCACATGAACTATATCGATCAACACCACGGTAATATCAAAAACAAGC
CCACGAACGTTTTCGGTCGGTGCGTGGCATCACCGCTCGCTCGCGACCGCGACCGAAAAT
GTTTGTGGGCTTGGTTTTGAAGTTTCTGTTGGTTTTGATCGATATTTCATTTGAGTTGAT
TGATGCCGGCGATTCAAGAGCAGTCGGAGATATTTATTTATCTCGCTTCTCGTCGGTTGT
GCTGTTTGGTAGGTGCCGGTGGTTCAAGAATAATCGGAGACATTTATCTCGCGTCTCGTT
GTGGACCTCGGGTTTAGGAACCGGCTCGCAGTCATTTTGGTGGGCCTCGTGTCGCGAGCG
GGGATATTTGAGCTCGCGTTTTTGTGGGCGCTAAGCGTGGGGGTGAATAAGCATTAAAGG
CATGCACTCGACAGTACAGTACGTCACGCGTGACTAGAGTAAGGGTGACAATTGTACAGA
ACACATCGATTTTTTTTTTGCTGATAGAAAGCGCCTAGTTTTCAGGAGTGACCGTGGATC
ATTGACGGCACTCATGGCGCATGGAAACTTACTGCAGTCAATACAGGCTTGGTAGTAGTA
GTAGTAGTAGTAGTAGTAGTAGTAGGAGTAGCTGTGGAATCTGACGTGTAACCCTGGTCG
CCTGGCTTAGCGTGATACTGAACTTTCTGTATCCCGGGTCATTCCACTCCTTCCTTGTTC
TTCTTTGGATGCTGCCCACGCTTCATCTCGTATCTCTCTCTATATAAATAAATCTGTAAG
ACGAAGATCAATACTATGGATCCTCTGGGTGTAGCTGGATGGGATGCCGTTGGGTATATA
GAGGTAACGGTTTAGACTCACGTAAAAGACAACGGAACTTTTAACACTCTCTACGTGGAT
ATACTTTCTGCAAAAATGATTTCCTCGAATGAAGAAGGTTCTGCAGAAATAGTGTTCTGT
AGGAAGAAATTTCTGTCGAAAAAAGTAATCGCTGAATGGATTTCGTTGGGTGGAGATAAA
TAAAATTAGGCTAACGTGTAAGACAACGGAGTTTGTACCTGGTATTTCTTCAGAAATAAA
CATCTCTACACAAGGATGAAAGTGATGTAGAAATATGAATCAGTGCTACCACGGGCTCTC
TGGGGGTGCTGGATGGGTGTCGTTCGGTGGAAATAAAGGTTTAGGCTAATAAATGTGAAT
GACAACAAACACCAAAACACGTCATGGCGAACCAGGCCACACTCGTAAAGGCAGCATAAT
CGGTGCTTGAGATATATCCTTTCTTGGATCAGCCAAAAGTCGCTTACGTACGTGCCCGCC
TTGGGCCAGTCAGCACGCAAAGATATGCCTTCGGCACTCATAACCAGAGGCGCACAGGCG
TAGCTTATACCTGGTACCTGGAATGGCTTTTGCCTGTGGATCGAATGTGC
>NODE_4204_length_2930_cov_38.172559_g3126_i0
TATTGGTGGAAACCCATGATGTACGTAGACGGCGGATACGGACACCACACTACCCAACTC
ACAGCTGCCACGAGTACGAGAAGATTGCACAGTAAAATGGCGGACTCTACGAGCACAGGA
GGAGTGGGGGTAGGAGGCGGAGAGTCTCGGGCTGTGAGGTTCCGCCCCTGCATCGACCTG
CACGAGGGAAAGGTGAAGCAGATCGTGGGGTCTACGTTGTCGGCGACGGGGGAGACCACG
GCCGCCCTCGAGACAAACTTCGAGACAAACAAAAGTTCGGAGGATTTTGCGAGCATGTAC
AAACGGGACGCACTGCCGGGGGGACACGTTATCATGCTCGGCAAGGGGTGCCAAGAGGCT
GCCATAGCGGCAATCAGGGCGTTCCCTGGGGGTTTCCATGTGGGGGGAGGCGTGAACCCT
TCCAACGCGAAGGCTTACCTGGACGCGGGGGCTAGCCACGTCATCGTCACCAGTTATGTA
TTTAAGGACGGCGACATCGACTGGGAGAGGCTAGGAGATCTGCGAGAAGCGGTGGGGAAA
GAGAGGTTGGTGCTGGATCTGAGTTGTCGGAGGCGTCCAGGGGGCGGGGAAACGGGAGAC
TTTTTGGTGGTTACGGACAAGTGGCAGAAGTTCACCCGCTTTGCCGTTACGCGGGATAAC
CTCGAACGGTTGGCGGGCTACTGCGACGAGTTTCTGGTTCACGGCGTGGATGCGGAGGGC
AAAATGGGCGGGGTGCTGGAGGACCTAGTGTCCCTGCTGGCCGAGTGTAGCCCGTGTTTG
GTCACCTACGCCGGAGGGGCCAGCTCGCTTGCTGATCTTGAACGGGTGCGAGAGCTCGGG
CGCGGGCGCGTGGACTTGACGATCGGGAGCGCGCTGGACATCTTCGGGGGCAAGCTCGCC
TACGATGATGTCGTGCGGTGGCAGCGACAAGAGGAAGAAAAGGCGTCTGTCTCTTAGCGG
CTCCTGCCAAAGAAAAATCATGCTAGGATTCGATAGGATAAAAGGGATGACAACGCCTGC
TACGGTTTAGGTGCACCTTTTTTTTTCGGAGGTTCCTTACTTAACCCCTTAAGAACTGGT
CCCACGTATTTGGGGAAAAACTACTTGAAATTAGTGTGGGACATTTTTTGCAGTTCTGAA
TGGGTTAAGGATCTCTATACTTTAACTAAGTCAAAAACTGTTTTCGGAGGGAAGACGAAG
GCTACGGTAGAGGTTCACCATGATTTTTTTTCTGGGCGTGGTCACTTGAGGAGTTCTATA
CCCTCACAAAAAAATCTGATTTTGGACGGAAATAAAAGTGCTACGTATGTACCAGATGAA
CAATCAAATCCCTTGGCCGAAGTATAAAATGAACAATATGGCAACAAAATAATAAAAGAT
AAAAACGATTTTAGGTTAAAGGAGCCGGTTGGTTCAGAAAAAAAATCAAAGTCAAAAAGT
GCTCGGGCCTCTATCGTAGAACGCTTCGGAAATAAAAGTGCAATATCATATGCCAGACGA
ACGATCCCATGGTATTTTGAGTATGAAAATGAATCATGTCGCAAACACAAATATTGTAAT
TTCCGACGATTTTGGGTTAAGACACAAATATGAAATTTCCGACGATTTTGGGTTAAGGTG
CCCCCCGTCATTCGGAAAAAATTTCAGCCCAAACAATGTGCTATACTTTACCTCTGCCGT
ATATATATAGCACGCGTCGTACTTATTGTCTTGCCGAAATATTTCTGCCCGGCGAGTTGG
GGGGGGCGGGCTCGTGAGACTTGTGCACGTTTTGTGTTTCCTCTCAGGTCGGTCAGTTTT
TTGGGTGGGGCATTATTCAGAACTGAAAACACGTTCGTATCCCACACTAATTCCAAGTAT
GTTGTCCCCAAAATACGTGGGACCAGTTCTTAAGGGGTTAAGACCACCCTCGAGTGCTAC
GTACTCGTATTATGAAACAGGGTTACCAACTTTGTGACCAAATTGTTTGTGCCTGGCACG
TGGGGGGCTCCTGAGACGTGCACCTTTTGTGTTTCCCCTCCAAGTCAGGCATTTTTTTGG
GTGTTTTGTTTTAGAGCTCCCCCTCTAGTCTAGAGGTGCACCATGTATTTTCTGGCGGTG
GTTGGTCACTTGAGGGGAGTAGGTCTGTACTTAAACCCAAAAAAACTGATTTTGGAGGAA
AACAAGAGTGTTATCATACGTACCCGATGGTTGAGAAATTCCATGGCAACAAAATCCGAC
GATTTTGGGTTAAGGAGCCCTATCGATCAGAAAACATTTCAGCCAAAACGTGCTCGTACC
TCTATCGTATTGATAGCTGGCGTCTCGGGTGCTATTATGATACAGGGTTACCAACTCTCT
GGCCGAATTCTTTGTGCCTGACACGGGCCTTCTGAGACGTGCGCTTTCTGTGTTTCCTCT
TATCTTTTTAAGTCGGGCAGTTTTTTTTGTTTTTTTGGGGGGGGGGGTTAAGAGCGTCCT
CGAAGAAGCTTTCGGAGCCCAGGTATAGCGGGCGCAAAAAGGCGGCATGTGCGGTCTTCT
ATAGTGCGGTATTCTATAGTGCGGTTTTCTATGATGTGGTCTTCTATGACGTGGTCTTCT
ATGGTGTGGTCTTCTATAGTGCGGTCTTCTACAGCGCGGTCTTCTACAGTGCGGTATTCT
ATAGTGCGGTCTAGAATATTATAGTGCGGTCTTCTATTGTGCGGTCTTCTATTGTGCGTT
ATTCTATAGTGCGGTCTTCTACAGTGCGGTATTCTATAGTGCGGTCTTCTATAGTGCGGT
AATATCAAGCGTCTAGGAGAAGGCGTGCAGCATTATTACAAGTATCAGCATGATGCGCGT
GTGTCTTGCGGCTCCTAATAGTGCTGTTCGGACTCACACCCTGCCCTGCCCCGGCAGAGG
CAGCCCGGGCTCTGCTTCCTGTGGCCGATGCTGTACTATAAACATCCCCC
>NODE_4205_length_2930_cov_18.233112_g3127_i0
GGGGGCGGGGGGGCCCCGTCATCCGCCGGGGGGAGTTCGACGCCGAGGGGAACCAGGCCG
GGGGGAGGGGGGGGGGTGAAGGGGAGCGGGGCGAAGGGGAGGAGGCCTTTGGTGGTGAGG
GAGGACATGGAGCTCAGGGAGGTGACGTCGCTGATGAACGAGGTGCTGGAGCGGATGAGC
GAGAACGAGAGGGAGCTGAGGAGGCTAAGGAATGAGGGGCTGCTGCCGAAGACGGACCGG
TCGTCTGTGAGGGAGCGCAAGTTCGTGATCGATACGAGGGCCAAGATGCTCGGGGCGGCG
GTCGCCGGCACTTTTGCGGGGATGATCGTGGGATGGTCTGTGCTGCCGAACCTTTGGCTG
GTCGGTGCGGTGGCCGGTGCGGTGTCGTGGGCAGCGTTGTCGCGCACGACCGGCACGTTG
GGGGGGGTCTGCTCCACCTGCGGGATACAGGTGGCATTGCTCTACAAGGACCTCCGGGAC
TGGTGGGAACAGACCGTCTTTCTTTACAAGACCGGGAAGCTCTCTTACACGTACTGGAAG
GGCTTCGAGGGGTACGATAAGGCGTGGGGGCTGACGGACAAGTACAACTTGACCCTGACG
AAGCTTTCCAAGGAGGCCTTGGAGCTCGACCGCCAGTACAAAATTCGCGCCAAGTCTCTC
AGGGCCGGCAAGAGCATGGTCAAGTTCACTAAGAATCTGAGCACATCGACTGCTAAGGAG
GTGACACAGTTCGCAGGGACGGCAACAGGGTGGGGGAGCAGCCAGCTCAAGCAGTGGGGA
CTGATGGAAGACGACATGGACAGTGAGAAGAAGGGATTCAACCTGCTCAAGAGGGGGAAG
GGGAAGGGGGCTGCCGGGGAGAAGAACAAGAAGAAGAAACGCCCTCTGGGGGTTTCCATT
TACTTGGGCGCGATGTTCGGGCAGACGGGGCGGTCGCTGTACTCGCCCCCGGCGGCGGGG
GGGACGAGGAAGCCGGGGTACCGGGGGGACCCGCTGATTCCGGCCCGCATCCGGCACCTT
TGGATGACTCCGAAGCAGATCCGAGAAGAGCGACTGCAAAAGTACCGCGTCGGTTTTCTT
GGGATGCGCGCCCCTCGATCATTCGACAAGGACGACTAAGTGGCCGACCGATTCTACTCG
AATTGCCCCCGCCATCGTTCGTCAAGGCTGACTGGCTCCTAGTCGAACAGTTAATCGACG
GCTTATGAATACCGTATATACTTGCCCTAAGAAGCCACCCCGGGTTGTCTCTTTTTTTTT
TTTTTCATCACCTGGGGTGCTTGTACTGTGTATTGCCGGGCGTCGTATTGTTAGTAGTTA
GTGTACTTCGAAAGCCCGGGACCAGGACAGAGCAGTTTAGTGGTGGTGCTGTTGGAATTT
TGCTGCCGCGTGTACGAGAGGATGTTGATGTTGTGAAATTTGATAATGCATAATGAGGTC
GATTTGTACCTGTAGGCGAAAAAAAAAACTCTTGATATAGAGGCGTTTTTCTTGAGGTCG
GCGATTGATACGGTTTTACCAACCTGCGCTAGAAATAGAGACGTAGATCTCCACAAGAAG
CAGTGTGCTACGTAACGGCCGATAGTCGTGTGTGTCGTTGTGTGGTCTGTTTGCGCCCGC
CGTGTGTTGCTGAAAAGAAAAGCCGAATCAAGAGATAACGTTTAACCCCTTAAGAACTGG
TCCCACGAATTTGGGGACAAGTACTTGGAATTAGTGTGGGACATTTTTTCAGTTCTGAAT
GGGTTATAACGTGAAGGGAGAGATAAGAGAGAGCTTTTTACGAGGTATGGTCAAAGGTTT
GCTCTTATTCCTCGTGCGTAGTATGTAGGCCGAAGCTCTATACGTACGTACTACGTGGCG
GAAACATGAGTTTTGTAAAGAGGCCATACTTTTTCTTGAGATATTGACGATTCATTTCGA
CCAACCAACCAACCTGCGCTATAAATAAGACTACCTGAGACGCACCAAGCACAAGAAATG
TTATTACGTAACGAACGGGCGATGGTGTGTGCCTCCGTCTGCGTGCGTGCTTACGCACGT
AAGTTGATTTGAAGCGAAAATCGAAGCAAGGTAATATCTCATGTTTTTCCCCTCCTGAGA
AAGTGAGTTTGACGCGAAGGGAGACATTGATTGGGCTGTGGCGCGGCGATTGGTTTGCCG
CCATTCCCAAGCTTGTGCTTTATTAGGTCGAAGTTTCATTGGCTGCTGGCCAGGTCCAGT
CAACCAATGACGCAGAAGCAGCAGACAAAAAGTCGACGCTCCAAGAGATACGTTTTCTTA
CGCCAAAGGGGGACATTAGAGAGACCACGGGTGGTATGATACGAAGGTTAAAAGTCTACC
GTCCCCCAGCTTGTGCGCATTACAGGGGACCATAGTAATCAAGACCCATCACGTACCCAA
AAACGTACTGTATATAGTGTATGCTACGGTAGATGTTCGCCATTTTGTTTCTGAACCTCC
TCATTTGGGGAGCTCTATACTTCACCCTGCTTCACCCAAAAACTAAATTTTGGAGGAAAA
TAGAAGTGCTATATACCATGGCCTGACTTGACTGTACAATGAAAAACATCGAAACCCCAA
GACTGGACAACCGACGAGTTTGGGTTAACCCCTTAAGAACTGGTCCCACGAATTTGGGGA
CAAACTACTTGGAATAAGTGTGGGACATTTTTTTTCAGTTCTGAATGGGTTAAGGAGCTC
GATCATTCAGAACCGATTTCAGCCAAAAAGTGCTACCTCTATCGTAGCATGCGTGTATTT
TCATATTCCAGTAGTATTACAGTAGGTTTACTAGATACTAATAGTAGTATTACAGTAGGT
TTACTAGATACTAATAGTAGTATTCCAGTAGGTTTACTAGTAGTGAGCGTTAGACGCATG
CCACGGTAGAGGGTCGTCACTTGAGGAGCTCTGTACTAATACTACTGTAA
>NODE_4206_length_2930_cov_5.075604_g3128_i0
CCCTCTTTCGCGCGTACCTCGGCATTGCGCGCACCCCCCACGGAGAGGCGGCGCGGCGCG
CCCAGCGGGGGGTATACGTCCTGGACACTTACGACGTAGAGCGTGAACTCGAGGGTATCG
GGGATGAAAAACTCGAGCGCCGAGGGAGGCGACGGGTGCACCGCGTTCGCCGCCCCTAAC
CGATGTAGTACGGCTGCCGTACCCATCCATCTCTCTGCCGCCGGTGCAGCCGTCGTCGCT
CCAATGCCGCTACCTCGCGGCTGCATGAGGGCCGGCCCTATCGGCAGCCACCTCGGCGAG
GAGAAGGCACTGCTGATGCCGTTACCGCCGCTACCCGAACGCGTCCTCGGCCAGCCTGCG
GACCCTTCACTGCCGCCTACACTCGTTGTTCGGGTGGCGTCGGAAAGTCCGTCTGGTGGC
GGGACGGGCAGCAGAAGAGTAGACGCCGGGGTGACGATTCCGCGGGAGAGCGAGGACACC
AGGGCAGCGAGTCTGGAGAGCAGGGCTTGCGAGTCGACGCTTAGCGCGGCCGTGCTCCGT
TCGTATGATCCACGCCTCCCGTGATCGCTCTCGGTTGCAGGGGCTAGAGCGCCAAGCGCA
TGCTGCAGCACGGAAACGTGCCCTGAGCGCAGCGATTCCAAATTCAAGGCGAAGGTTTCG
TTGGTGCTGCCCCCGCGGTCCAACACCGCCGCCGCTTCCGCCGCTTCCGCCGCATCAGCC
GTGGACAGCGCCTCCGTCTCGTGCGCTTGAAACTGCCGAACGAACGTTAACTGGGCGAGA
AGCTCTTCGCATGCCACCGACACCGCCCCGCGCCGGCGCGGGGCTCGTCCACGGGTTTCC
GGCGGCTCTGGCGCTTCGCCCTCCACGTCGCACGCCATTTGTTCCCGTAGCGCAAGCAGG
CGGTCGACCCTGGCGGATAGCTTCTCCCTGGCGGTGATCAACTCACGGCGGCGTCTCTCG
ATAATGCTTCGTCTGTTTTCCCTCGGGTCCGGCCCACCGGGAGGGTTGGCAAGCGGCTTA
TTGACCGGTGTCAGACCGGAAAGCGCCGATTTGTATCCGTCTCCTCCAGCCGCGGGGCCC
CATGCGAAAGGCCCTGCCTGGAGGTCCACCCATGCGAAACGTTCTCCGCTGACCCAGGTG
TCCGTCAAGCAAGCACCCGCGCCCCCTCCGCGAGTGCCGGCCCCGTGATTGGCGCCTGCA
GCTCGCGCATCGCCCGCCCTGCGGTGCTCCTCCAGCACGTCGCGGAGGAGGGCCCTCACG
TTTCCCTCCGGCAGCACGTCGGGGTCTCCACCCAGCAGGAAGCTTTTTTCTTGAGATAGA
CTCCAGCTGAGCGTTTCGCCGTTTCGGTCGACGTTGGGATTCTCGGCGCGCGACGGCGGC
GGTTCGGCTAAGCGTTCAAGGGCCCACTTGGAGGAGGCGTCTTTGCCGTCCGTCCACTCG
ATGTGCTTAAGATGGCCGACACCGGGATCATAACCTCCAGAGAGGCGGGTGGGGACGCCA
TCCTGGAAGTCGTAAAGGTCGTCACTGCCGGCCAGGATTCCGGCCTCGTGCACGATGCGC
CAGCGCTTCTGCTCCATACGCTCGACTTCCTCCGCTCTGTGGACCACATCCTGATCAGCC
GCGAGGGTCGCCAGCGCGCTCGATGACAGCCCGCACCGGTACCCGTAAGTCACTTTTCGA
CCTTCCACGACTTTCTGTTCTGGCGGGAAAATCCATGCCGGGCGCGGGTTCAAGACGAAC
AGCGTAAACGAGGCGGGGATGGCCATCGCGGCCCCAGGCATGTACCGCGTCTCGCGCTGC
CCCGATGCTTGAAGCTTAACCGCGAGCGAGCTCAGGAGCTCTTCCATGTGCCAAGACGGC
ATGTACATCTGCCGACCGTTCTGCTTGCTATCCGTACCACCGGTACCTCGCTCGCCTGCC
CGACCTCCGCCAGAAGACTTGCCCCCTCCCTCGCCTTCCTCGTTCTCCTCCCCAGGCCCC
GGCTGCTCCTCCTCGTCCCTCAGGTAAGCGCGCATGTGGGCCTCGACGGCATCTCTAACC
CGTTTGTCCACGTTTACAACGTGGTACCGGTAGTCGTACTCGACCTCCGGTGCCGCGCGC
GGGGATGACGGCGGACCTCCCCCTCCGCTGGCTTCACCTCCACCAGCCTGGCTTGCTGAC
GTCGACGCGTGATCCGCGACCGTAGCATGCGGTACGACGCTGGTTAGATGCTCCAGCCAA
AGCTCAAGAGTTTCTTGCGGAATATCTAGTAGGTCTCCTCCATCCCCCTGGAAGCCAACG
AGAACCAAGTCCACCCGGATGTTGAGCCGCACGCTCGTCTGGGCACCCACCGACTCCGGG
GTGTTTACCTTGACGGGTCTCTCGCGCGTAGAAGGCCCTCCAGACTGAAGGTCGGGAGCT
CTGGTGGGCATTCCCTCTGAGCTGCTTGTCCGGCTCGTGATCGTTTCTTTGCTGGAGCCG
CTGCGCGCGTCGCGCGTGCTATTCTTGTACTCTTCGAGGTCAGCCAGCATACTGGCCTGG
GCGGCAGACAGCGCCTCCAAGACCGCCTTGGGTTGAAATTGACTCTCTTCGAGATTCGAG
GAGGCAGACAATAAGACCACCGCCATCGCCACCACGGCCAGCAAATGATGCCAGCGAGGA
GGCATGCTGACTTGTCCCGTCCTCTGCGGCGCCCTACAGCGTGTGGTGCCCGTCAGCGTT
GGTGAGCTGTCCGTGCTCGTTGTCCCAGCCGGCACTCAACATCCACAACAGAAAGTTGGG
AAGAAGTGCCCTATATGGAAAAATGTTAGGTATATGTAGCAGTATAGGAAGTGCTCGGAA
TAGGTGCGAGAGAGGGGGCTTCCGGCAAGCTCGACACTGGGTCTCACTACCGCACGTGAA
GCTTGCTTGACAAACCGCCCAGATGTAGGACTAGCAAGCACCGACCGCTG
>NODE_4207_length_2929_cov_162.772759_g3118_i1
GCAGTGCTTTTATGCGTTGCAGGATTCACTCCAGAGAACCAGCCATCGAGTGCTGCTGCT
ACACAGGTCCAAAGGAGGTCCTTCTTGAACAGCGACGCCTTGCTTTAATCAAGGACGAAG
TGCCGGCAAACTTGTTGGAAATCTTCACCGCCAGCACTCCGACAAGCCCGAGAAGAACTC
CCAACCGAGATCCGCGATGGAGGCAACAGAGGCAACCATCAGCGGGACAGCCCGTAGGCG
ACGATCAAACCTCACAGGTGCCTCGGAGGCTGGCGTGTCTCTTGGGGGCACCACACTCCT
CATCGTCGACCCTCAGATGGACTTCCACGAGGGAGGGTCACTGGCCGTGCCCGGCGCGTC
TGCGGATGCGGAGCGCATCGCGCGGCTCATCGTGGATCACTCTGACGACTTTGACGAGCT
GGTCGTTACCCTGGACTCCCATCACCGTATGGACATCGCGCATCCTCAGTTTTGGACCGA
CGGAGCCGGCGCCTCCCCTGCGCCGTTCACAACGATAACTTGCGAGGACGTCAAAAACGG
CACCTGGCTGCCTGTGCAGGAGGAGCACACGGAGCACTGCATCGAGTACACACGAAAGCT
CTCTGAGAGTGGGAAATTCCAGCTGTGTGTATGGCCCGAGCACTGTCTGATTGGAACTCC
AGGACATTCGGTGCATCCTGTCATCAATGACGCTCTTCAGGCCTGGGCGGTTTCGCGACA
GAAGACGGTGACGTACGTGTTCAAGGGACAGCATCCTCTCACAGAGCACTACAGCTGCTT
CGCGGCAGAGGTACCCGTGGGCGGCGACGAGGCGAACGACGCAGGCCGATTGCTGCTTGC
CAGGCTGTGCGCCCGAGACAGCGTGCTCGTCTGCGGCCAGGCTTCATCCCACTGCGTAAA
CTTCTCCGCCAGAGACCTAGCCAGAGCGTGGAAGCGAACCACCGCGGGGGCGCCGGAGGA
CGAGGTTCGTCGGCGCATGGCAGGCCTGGTGCTTCTGAAGGATGGGACTTCGCCGGTCCC
TGGGTTCGAGCATGTCGCATCGAAGTGCTTCGACGACTTGGCGAACATGGGGGTCAGCGT
GCACACGTGCGTGGGAGCTTTCAGTTCGTGAATGGAACGTTCCACCGTTCCTTACTGTTG
TGCTCAACGGTCTTGATAACCGTTGGACCCTTGTACCATACTATATGCAACTTTGACTAG
ATGTTGTTTGTTCGTACGTACTGGGTTTCAGCAACGAGTTTTAAGCGAATCAACTAGTTG
TTTTTTTTTGTTCTTGTGCTTCACGCGTTGCCGACATGTACTTGCATTTTAATTAGAGAT
GTGAGCTCCCTTTCCCCTCGATAACTGCAGTAGAGGTGCGGCTTGCAGCAAGCAGGATCG
TTCTGGTCGTATGCGGCCTGTTTGGCGGTGGATGTGTGGAGGGTACCGCGCCTCCGTGTG
ATTTGTTTTGCGTTGGTATGGTGACAATAGTTTTGTTTGGGTTGCGTTGGCTTGAGTTGA
ACTGGGTTGGATTTGTTCGGTTTCGTATGGGTTGTGGTAACGGAAAAAAGGTTTGGTTTG
ACTTAGTTTTGACTGGGTTGAGTTGGGCTGGGTTGTTTTTTGTTTAGCTTGGCTTTGTGG
TACGGAAGAAAAAAAAACGCACCCAGGCGGTTCGTATAGCGGAGCCACACGATCCGAGTC
TTGGACAGATATCTTAGGCCTTGAGGCAAAAGCGTGACGAAGCCTTTGCGTTGAGACGGG
GGGGAGGACCTACTTGTAGTGCGGATAGATGTAGGCATGCGTCGCCGATGTCGCTTGCAC
TTGATGTGGATAGACATAGACAATCGCTAGTGCTTGACACGCGTTCCTGGGCGCGACTGT
AAGCCTACCGAAGGTGGTGGGTGATATTTTCAGAGAATGGTGTCGTGTACGCCGCGTATC
ACTCTTTTTCGGCGCGCCGTTTTGTGTGTTGCCAAATGTGTGAGCCCCTGCTTAGCTTTT
GGAAGGTGCCTCACCGCTGCCATCGATGCAGTGCGCTACCCCCCTTGACCCCTGCACCCA
CGTTGAGGGAGAACTACTTGAAATTAGAGTTGCCTGGGACCCCGGCGAGGTTAGTAGCTG
TAGAGAGAAAGGGACCAATCAGAAAACGGCGAGGTAGCGAAGGGCGTCGTTTTCCACACG
CATGTCCCGGACGTGCTTTGTGTGTCACACCCTTTCATTGAGCGCTGTTGTGTGGCGTCG
AGCGCCGCAGCCCCTTTTTTGCGTATGAATACACCTGTAACGGCTGTGCAGAGCGTGAAT
CCCGGCGGGGCTTTTTGGCTGATGGTAGGTAAATCGCGTCTCGTGTGTCCCAGACGTGTT
GCGCGTATCACAATCTCCTTTTGTCATGTGGTGACGAGCATCGAAGCCCCTGCTTGGCAT
TGGGATAACTCTACTCGCTGTGTTAGACTCAGAGTCCGCCGGGGTTTGTATTAATAGTTG
AAGGTAGATAAGGACATCGTGCGCCAGGTGTCGCCGATGCGCTTGTGTGTCACACCCGCT
CGTTGGGCGTTGTTTTCTGATCCTAAAATGCCTGAGCCCTCGCTTAGCTTTTGGATGCAC
CTAACTGCTGTATTTTGAAAGTGCGACGCAGGCGTATGATAGAAATAGTAATAGTTGACC
GTAGGAAAAACTATTGGGCTGAGGCTCGCACAGCAGTGCGGGAGTTGAGTGTCGAGTTCG
TTTCCGTAGGCAACACAGTTGCTTTTATTTATTGATGAGTACGGTGGATAAGGCTTCTAC
TATAAGGTTCTAGTTAAAGTATTTGTTGCTACATGCCACCTTATGGGTGCGGGGAAAATA
AGGGTAAGGTCCTGCCATCAACTGGTTCTCAGCGCGGATTCCTTGCATTTGGTGGCATGA
ATGACTTAATATACGAAGTTTGTATTTTTACGCGTCAAAAAAAAAAAAA
>NODE_4208_length_2928_cov_41.518389_g3129_i0
CTGTAGTTGCGCAACTCACAAGCGACTCCGTCCACATCAAGAGATAAAACGTGTGCGTAC
GCTATGCATGCGGAGTTGCGGATCGGCGAACAGTGGTTGTGCCGCTAAGGAATTAGGATT
GATAAGATTGACAGCTGAGTACGTGGCAGTGAGAAGTAAACGTTGCCGTAAGGGGCAGAG
GAACTGGAACGTTTGCACGCCCCCAAGTTCATTCGTTCCGCTCCTGAACTCTAGGGTTCA
TCGTGATACATCCTATCTTCGCCAGAGGCGCCACCTAAAGCTTAAACACCTGTTTACAAA
TTATTATCAGTGCCGCCCGATACCCAGCCCCACGCTAGCTTCCAAAGACCGTCGTCGTTC
TGAGAACAGGTCTCGTCAAAACCACCTGAGAACAGTCGCCACTAGACAACCTGAGGATAG
CCGTCACCAGACGACCTACAGTGAGAAAATCATCCTGAAAATGATCTGAACGACACAGCA
TCCCTGACATAGAATGATCCAAATCGCATGCATGCATGACCGCTTACACAGATTTTTCGC
CTCTCGCGATTCGAATTCTGTAAGAAAAGTAGGCTGTGTTGGCCTCCAAGCCGCCAATGT
TGTTGTTGACTACCTCTTGTGATGAAGTCCACTCCGAAGCTGCCGCTTCACCGGGACTAA
TTTCACTGCATGTCTTCCCAGAGTACTCCATAAAAGGAGGGCACCTATAAGACGGACCCC
GGACTCTGCCGTGGCCTCCCCCTGCCAACGCAGAATTTTCCCCGGGCGATTTCGGTCTTC
CCTTTACAAGGTCTCCTGCGGGTACGCGTGATTTGGACCTGTTCGAGTCTCCACTGGTTT
GTTGCTCTTGGTTTTGCATGATACACCCACTGCTCCTCTCCATCAGGTTCAGCGGTCGAT
CGCCCCGTGTACTTCTCCACGTGATTGACCTCAGCATCGAGGTTACCCTTTTGCAGAGAA
TAAGCTGCCCTTGTCGTCCTTCCCACAATACAATCGCATTACGAAGCTCCAGCAGACTTA
GAACCACTGCTTCGTACCGGGCGGACGTTGCGTTGTGGAAGTCTATCGCCTTGCAAGCAG
CCCTCAAAACGTCAAGTTCGTGCTCCAATAACTCGGCCAGCGGGTGAATGATAGCATGGT
CCAGAGCGCCTTTGCTGCAGTGCACAACCGCTTCTATCTGCTCACCCAAGCTCAATTCGA
CACCATGAACATGTCCTGCGGAAAAACAGCATCTGTAGACGCCGATCAACTGTAACCGAA
CCTTCACGATGAGACCAAGCTGACGCAAAACTTCCAACGCAGACATGACTCCGACGCCTT
CTGGACTCTGATACCCGTGCGACGCTTGCGGTAGGGTTCCGCTGTTGGCCCCCATAACCG
CAGTCGAGCGAGCATCTGTCATCCGTTGGGCTGGCCCAATTCTTGAGCTAAACCCCCGGT
CCGGTGGTGCACGCTGATCCTGAGTGCTGTCGTTGAGCAAGGCTGCGGAGACCTTTTCGA
GATCTTTGGCAACCTGAGAAAGCATCTCACCCAGATTGTCTCCGAGGTGATCCATCATCA
TGTACCTGACACCGATAGAGTGATAGAGCGCCACGCAGGCAAGAGCGACAATTCGGCACT
GTAGCTCGGCCGGTTTGCAATGTGCGAAACGAACCTCAAACTCAGATGGGAGTGAACTTT
TCGCGAAAAAGAACAAAATACTCAGTATGAAAGGTGGAACTCTCGTAGAATTTGGTGGCA
TGCTTTCGAACATCCAATCATAGAGACGTTTATCCTGGTAGTCCCGGTTAAACACTACCA
GTACATTACAAGTACGCGCTTCCAGAGAGGCTCGTCGGCAAGACAATCACTGTTGGAGTT
AGGCAGGTGGCACCCCTCGAGGCGTTTACGATACCGATGTCCTCCAGTCAACATTAAGGT
GAAAATGAGGAACACTATTAATAGTAGAATACATTTATTAAAATGTTGAACAAGCGCCTT
GGTGGCGCAGTTGATTGACCCGCACTCGCTACAACACTGGCAGTGCCTCCACTAACAAAT
CGCAAACTGACAGTTACAAGGGGCTGTAAATTCGCCGCAATATTTGCATCTGTGCAAGGC
GGTACAAGTGCGCAGCGTGTGTCACGAATATGACACGCTATCAAAAGCAACCCGGCACAA
TAGCCGAAAATAACAGAAGCACCGTAAAAGGAGCTATATTTCCGCGAAAAAAAGAAGCAA
CGGAGCAACTGGACGTTAGTATTGCATGGCACAAAACGACGGGCTGATGATGAAAGTTTT
TTCGGCCTGTGTTCGAACAGAGTTTAAGGTATGCTTCCGTACGCCGTATAGATGTAGAAA
AGTCAACCGATTTTCCTCTCCCCCTACTGTTACTGTGCATAAACCAATCACGTACTAACA
GCGTTTCTGCATAGTTACGTACGTCGAGCAGGGAGCCAATCAGCTTGTATTACTTCTATC
AGCAGTTTATTGCTAGGCTTTCCGAGGGTACTCTTCAACATGGCAGCATCCTGTACACAC
CATGCAGCTTTCCTGTGAGGGTTACTTCCTGCTTCGCTGTCTTGCGGAGCGCGATAACAA
CAATTCCACGCCCTGGAAACGTTACCCATGCTATAGGTGTGGTAAAACGGGACACACGGC
GAGGGGCTGCAAAGTGAAGATCTGTGCAAGCTACGGCTTTCTTACCACCCACACACCCTA
CTCAACCGCAGACCACAGCGTGAATGCGGGGGGAGACCTTCTGGCGGTGTCTACTGTGGT
ACAGCTGTATATTGGTACATCGTACTGAGAGCTGCACTGCAAATCAAACGAGTTTTGAGT
TTTGGCTCTCAAGGCTTGTCCTAATAACGCACGTCCTTGCAATAAGATTTCGGTTTGTAC
ATGCAAAACACCAAGTTGAAAAAACAATATGCGATGTCTTCTCCGCAC
>NODE_4209_length_2928_cov_27.341156_g14_i17
GCGCCTCAGAGCGTTAGACACCGATGTGTCCGTGTTTGAAAGGATAAACTCCACGTAATC
CTCCCTCAGATCCACCATCTCCACCTGGTATGAATATAGATTGAATGAGGTTCGCTGTGG
TGCTCTTGGGCTTTCACTTGGCTTCAGACCGGACTCGCACTCGGGACCAGTTTCGACGTC
CTCGCCTTCGCTTTCTCGCCCGCTCTTCTCGAGGATCGCGTCCCCCAGCCTCCGCCCCTC
ACTTTCCGCCCGCGTGCGCTCTCGGGTCAAGCGCCGCCGCTGAGCGCAGCGACCTTGAAG
TGGGTGGATCTTGCGGAGATGCCTCGGCTCTACTGGCCGCTGAGGATGATATGCGTGGTG
CTGTTGCTGCTGAGAGAGATATTTGCGGTGCTGAGTCTCCACTCAAACTCAAAAGATCCA
CGGAGGAATGAAAACTCGGCTGATTTTTTTTTCGGGTGGATTCATGTACAATGAGCAACT
TTTTCAGGGTAGAAATATTACTTCTGTGCTACAGCAGTATATACTCGTACAAGAACAAAC
ACAGCAGTACATACGAGTAGTACCAGGTACAAGTAGTACGTACTGTATGTACGACGTAGC
GAGCAGCTGGTATGTACAGTACTGCTGATTGCTGCTGTGTAGTACGTACTGCTGTACAGC
AGTACTACTACTGTTGTATAGTGTACAGTGCTGTAGATACGAGTCTGCTCAGACACACGA
GAGTCAGAGAAGAATTGAGATCCCCCCCCCGTTGCCAGCTTTTAAATATCTCGACTTTGC
ATATCCACGCGGAACCGCTTGCTCGGCACGGAGTGTTTTTGGCGCACGCACCCAAACTGA
AACTGAGCCCGCCACCTCGACTGGTGCATTTCTGACAGAGACTGAGAAATGAAGTTGCGA
ACTGAGTATCAGCACTTACAGTAGTGTTTCCTTCTTCCTGTAACACCTGACATTGCCTTG
ATTCTGCACGTAGTATGTGTCAGATGTCAAAACACGAGCGAGCGCCATCAGATTGTTGTC
GTAAATCTCACAAACTATCCTGAGGACTGAGACTATCCAGGGAACACCGAAAGCGGCTGA
ATACATTTCTGAGACTGACTGTTGAGACTGAGAAATGAGGTTGCGAACAGAATATTTCAG
CACGCAGCATTCCCTTCTTCCTGCAACCCTTGGCATTGCCTTGATTCTGCACGTAGGCGT
CAGATATCGAAACACGAGCGAGCGCCATCACATTGTCGTAAATAATATGGATGGTACCAA
ATAACTGATGTACCAGGTATGTATATGTCCTATCCGAAGCATGGGTGCCGGCGAATGCCG
GCACCCATGCGGAGCCCGTGTACATATCATATTTACCGTCGTACACAGATGACAAGGGAA
GCAAGGGGAAGTGGATGACAAAACATCACACAAACCGTTGAGTGCTCTACGGAGAAACAC
GCGTATTCCCTCTGTGCAACTCCCGAACGCCGTTACGCCCATAAATACCCCTGCACCGAG
TACGTGAGCACTCTGAAGAGTACTGAATCCCGCGGGTACCAGAAGCTGAAATGACTTGAG
TCCTCGCGGGTCCCCAGGATACTGAAAGCTGAAATGACTGAGTCCTCGCGAGTCCCTCGG
GCACTGAAAGCTGAAATGCCTTGAGTCCTCGCGAGTCCCTAGGGTACTGAAAGCTGAAAT
TAACGAGTTCTCGCAAGTCCCTAGGGTACCAAAAGCTAAAATGTCAGGTACTCGGAGGTA
TTGGTGCTCTGACGACCTTTGCAACTCTAATATTTGCACGACGAACCATAGACCCTCGCA
TCCCTACAATGCCGGGACGGACCATAGACGCTCGCACCCCTACAATGCCGGGACGGAGCA
TGTCGGATTTTCACCGACCAGGCAGACATTGCTATTAATAGCACCAAGCGCGAAGCGCCG
TGAGGTGTTGGTCGAGTCGCATGAAGGGTGAGCTGCATCCTACTAAGAACCGCTTGTGAG
GCGGACTTGCAGGAGGGGGGGGGGCATGAAAGTATGAGCGCTGAAACGACAGAGTCATGC
GACCACTAGTTGCAAAACGAAGGGCATCATCCGCGCAACACTACACACAAAAAAAACAGA
ACCGATGTAAAAACCCTTCAGTATCACTGCACCAACAAACTATCCCGAAGCCCAAATCAT
TGCGCCCCTGGTAATAAAAAAATACACTCCCCATAAAATTGGTCACAAGCAAGCAAAACA
AATATTTAAAAAAAGCACAGTTGCCGTCGATTTACGATGGCTCGCCGCCCGCATGCTCTG
GAGGAACCGGCTCTATGATAACGGCGTGGTAGAAAGCAGGTACGGGCTGGTCGAAGAGGT
ACTCGCCCATCTTGGCCCTGCTCCCAGTGGCTGCGACGGGCTTCGGCTTCTCGCCTTCCT
TCCGGTCGCCGTGGCGTTTCTTGAAGTCTTGGCTTCGTCTCCACACCTCGAAGTCCGTCT
TGTGCGCCCAGACGGTGTGCGTAATGAATTGCGTGTAGCCTAAGCTGTTGCGGGTTAGAT
CCCCCCCCTCCTCTTCCTCCTTTCCGTTGTCGACCTTGAGAAGCATGAACTGCTTGAACC
CGGAGAATTCTGCCAGGCTACTCTCCCGCTCCCTCCATATGGTTTCGAAGTCATCCTCGC
AACCAAGCTTGATGTTGAACGTGTTCATTGTGACGTATCGCATGGTCGGTGCAGTGCTGT
CCGCGCCCTGTGCTCTCGTTGGTTCTACAGCGGAAAGAGGTGCTCGTCCATGCCCGCTGA
TGATGCTCCTTGACGTTGTCAGCTCCACAAACGCGGCCGCATTGCTACACAGGAGTGCTG
CAATCGTACCTATCCTTCTGGCCATGGTCGCGCACGTGCTTGTTTTGTTCCCGTTTCTGT
CAGTCTGTCTATGCTATCCGGTTTGCTCGCTTGCTCGCTGCTTCGACC
>NODE_4210_length_2928_cov_21.394046_g1776_i1
GAGTGTAATTATATGTACGAGCACACCATAGTGGGTGGCAGTTCCCAAGTCTTCATGTCG
GTTACAAGTTGCGGTTCGCAAAAACATGCGTGTCTACTGTACACATCACTATAGCGAACC
CGTGGATATGCCAGAGGCTCGTAGTCCCTAGGCGCCACAAGCACTTGCTGCCGGGTGGTG
TTTTGAATGAACGCTTTTCCAGAGTCGGATCCTTTTGTTTGTGCACGTACATGCCTTTCC
CGAGTCGGTTACTCGCGTAAGCGCTACCAACTCTCGTGAAAGGTACTGTCCACACATGGC
ACCCCCGTCGCCTTCAATCGCAAACCCCCTAACAAGGCCGTGCCGACTTGCAACGAAACG
AATACCCGCATGTCATGCTTGGGCACATGGCGTATATATGTTATCCCTTCTGATATTGTA
GACGGATGCCACGGTATATACAAGGGCTACACCCCCATTTTGGCTACGTACCGCATTTAC
GTCACTCGGGCGAGTGGCTGTGTACAAAACTCAACTTTTGGATCCGAAAACATATGGATG
GCGCAGCGTAATAAACAATCCCGACTGCGTGTGTTTGCATATCGCGGAACCAAAGAAAAA
CACAACGATTATCATAGGATGGCTGCAAACTTAAATGGGGTCCAGTCACTCGGCTCTAAG
CGGCTGAAGATAGATTAGCTACCTAACAATGACCCCGTTATGCCGTAGCCTTGGTATGTA
TACGTATCGTACAGCAGCACAACAGCACTGGTACAGGAGACCGGCACGAAAACAAGTGTT
CACCCCCAAGAGTCTCCACCGCCGCCTCGACAAAAGAAAAAGGGCCTGTCGCCTTCAGCG
TCTGATGACACAACATGTACATACCGTGTACACGAAAACATGCTCAAACAACCCCAGCCC
CTCTTGGAAACCTTGTCGTACCGTGTGGAGTGAACATGTTTCCAGGGACTTAGTTAATGC
TCCGATATCAAGTCACCCTCTGGGTGTCACCTACTGTAGTAGGGGATGATATATTATATG
CACGTACTCGTACGAATATTTTGCGCTGCAGAAGAAAGGGCGACGGCTGCTTTTGTATAT
ATACCATAACGTTGCGCTTCTACCTTTTGGTGACGCCTCCGGCGACCTACACATCGTACA
GTAGTATGGACCCAAGAAAAACCCCTTTACAAAACCCTTGAAGTAAATGTCGCAGACAAC
CACACCACATTCACTTTCACCATTGTAACACACACGGTGGCGTCTCGGCGCCCCGCGCTG
CCTCCATCAACTACCCCGTTCCCACACAATGATGCTACGTATAGTATGCAACGTTCGGCT
ACAAATGTATTGCAGCTACGGTAACGCATCGGTACTCGTAGCAAGACCTAGGGGGAGGGG
GGCACTCGCCCCCCCCTCCCCGCCCCCTCCCACGGCCCTATATATGATTTCGCCCACACA
CAGACGCCGCTTGGAGCTCCTGTGGCCTGCTCGTTTTTCATTCGAGACTTTCCGTCCCCT
TAACCTCTTCGCGCATGTCACCACCCCCTTGAGTCTGCTGACCGTGTCATCTGTCCTCGG
GACTAGACGCATATGTCGGAGGTGGTGTCGGGGTCGTAGCCGATCAGCTCCGAGTCCTCC
TCCACAAAGATGTCGTTGCACTCGGTGTCACTCTCGTTGTCGCTGATGCGTATCTTGTTC
GAATCCCTGAACGTCACAACGCTACCGTCGCTCTGGTATGATGTCCTGTATACGCTCAAT
CCGCCGGCACCCGAATAGGCCGTGTTTGATTTTATGGTTGTCCAGCCGTAGAACGTCGTC
GTGCCACCGCGGCCGGTCCCGACCCCACCGCCATTTCTGTTCGCTTGGTTGCCGGAGACA
ACCACCGATCCACGAAACGTGATGTCGCCACCGTAGTTGTCGAAGCCGCCTCCGTCACCC
CCCCGGCAAGTGTTGTCGTAAAATCCAGCCTTCTTGTAGAACGTTATTTTCGAGTCCGGC
CCGTTGAACACTCCGCCACCATTTCCGTCGCACCAGTTGTTGGTAAACGTCGCCAGACCA
CGGAAGATGGCAGTGCCCCCGTCCTTGTTGGAGATCGCTCCGCCGCTGTGCCCGTCGAAC
GATCTCCCGTTGATCTCGAACACAGTATCGCCGTCGACCCTGACGGTGCCGCCTTCGTTG
CTGATCACGATGTACTCGTTCCAGATGAAAGTCGCATCGCCGCGGAATCTGAGGCTGCCG
TAGTTGTGTAGGAAGACGTTAGCGTTGAGCTGCTCGAAAAACGCGTTAGACCCGAACTCG
ATGCTGCCGTCAACCGCGTTCCCGAAGACGCTCGCCATGTTCCCCACCCGGTCTGCTTTC
ATCTCGCCGGTGAACTTGGCGGAACCTCCCGACATGACGTTGAGCATGATGCTGTAGTAG
TCATCTTGTCGCCCAGATACGCTGGGCCCGAACTCCGTCGTGTCAAAGTCGAAGATCAAG
CTTGCACCGTCCATCACGGTGAATAGCATGTTCGAGAACGTGGTCGTGCTGGGGCCGGTC
AGCGTTAACGTGCCGCCCTCGATGACAAATTCCTCCAGCTGGTCGTCCTCGATGACAGCG
CAGTCGATGGCGGCGCTTGATAGCTCCAGGGTCGTGTCTCCCGAGAGGGGAAGGGAGAGG
TTCTGCAAGTCGTCGCATGCCGCCCGTGCAACGGACGCAGCAGCCAAGACGCCCGCTGCG
CTAAAGCAGAAAGCCCTCAGCATGACGATGATCTGATGATGTGGTTGCTGTGCGCGTGGG
TAGTAGTGGTGTGTTGCGTGTTCGGCCACCCACAGTCAGTTGTTGTCTGGTTTCTGCAAC
TCGCTGACCAGAGGGAGTAGACTGCTGCTGCTGCTGCTGCTGCTGCTGTGCTGTAATGCC
AAAGATGAGTGATGAGGCTAGGCGGCTGCTGCTTTTTGGTGCGAATGA
>NODE_4211_length_2927_cov_231.448143_g2984_i1
ACATCATCGACAACAGCACACTGCACCTCGTCGAGGAGCAAGCCACGTGAAGGATGAGGG
TGCACAGCTGTGCGGCGTCGCTTCTCCTGTCTCTAGATGTTTCTCTGGCCCTAGTGCCTT
CGACAGCGGGGTTCCCCCGGGTCCGTTCCGTGACGCGCCCGGCAACGTCGACAGCAACAG
CCGCACCGAGAAGCTCCTCGGACCGTGGCGACCAAACGACACGCGCGGAGGCAGTACGCT
CTGTCTGGGGCACAGCCCTGACGGCATCGGTTGCATTGCTCGCGTCTACCCAGCCAGCGC
TCGGCGAGGCCTTGGAAAATGGTCCGGTGGAGATCAGCGGTGACGGTGGCGAGGGGGGGG
TTGGGGTTGCGGAGGGACCGGAGGCGGTAGTGGAGGGAGGTCGGCGGTCGTCTGTGGAGG
AGGGGCTTGCGCGCCTTCCGTGGAAGGAAGAGGGCTACCTCTCGTGGGAGTATGATGGGC
ACAAGATTAACTATGTCGATGAGGGCGCCAAGGAAAAGCCGGCCCTAGTACTGATCCACG
GGTTCGGCGCTAGCGTGTACCACTGGCGATACAACATCCCCGCACTTGTGGATGCAGGTT
ACCGGGTGCTTGCTCTGGACCTTCTTGGGTTCGGCCTGAGCGACAAGCCTATCGTCGAGT
ACTCGGCGGAGACGTGGCGTGATCAGGTGTGCGCTTTCGTGAAGGAGGTGGTTGGTGCAG
ACGCCATCGTCGCGGGGAACTCCCTCGGAGGCTTTACGGCCTTAGCGGCAGCATCCCACG
CACCGGACAGCATCAAGGGTTGCGTTATGTTGAACGGAGCGGGGAGGTTCCGCGATCGAG
AGCAAGAGGCGCTTCTCGAAGCTCAAAAGAACGCCCCTCCCAGGGCCCCGTTCCTGCTTG
CGTGGGACGAGTCTATAAAGAAGGCGGGAACATACCTCCAGAAGGCCGTCACCCGCGTTT
CCTTCTACTACACCAAGCAGCCGGCGCGCATCAAGCAGGTGCTTACCCAGGTGTACCCGG
ACCCTCGAAACGTGGACGACGAGTTGGTGGAGAGCATCCGTGTTCCTTCCTTGGACCCCA
ACGCTCCTGAGGTTTTCCAACGCGTCATTACTCGGACAGGAGGACCGGGGATAACCGTAG
ACGACCTCCTTGACGACTTCAAGTCCCCCCTGCTGCTTCTCTGGGGAGAGCTTGACCCTT
GGATCCGACCTGCCGCCGCGGATAAGATTCAGGCGCTGTACCCGGCTGCGAAACGGTTCA
GCGTGCAGGCCGGACACTGCCCACACGATGAGGCGCCTGAGGTAGTTAACGGTGCCCTGA
TTGACTGGCTCAAATCCATCGGGTACAAGGCCTGACTTTCTTGACGTTCTTGACGCGCTT
GCCTTGACTTGCGTGACACTTAGCCTGCTTGACTTGAGTGGCTTGCTAGACTTGCTTGGC
TTGACTGGCTTGCTTGACTCGCTTGACTTGAGTGGCTTGCCCGACTTGCTTGACTTGACT
TTCTTGGTCTGCTTGACGTGATTGGCTTGACATGACTGACTTGTTGGCTTGGTTGACTTG
ACCTGTTCGATTCATTTTACCCTCTTGACTTCCTTGACGGGGGGCTTGACATGTTAAGCT
CGCTCGCTCGCTTGACTTGGCTGGCTTGCTTCACTCGCTTGACTAGCTCCGCTTGGGCGG
TTAGTTGCCTTGACTGCTTGACTTGCATGACTCGCTTGACTTGCTGGAACCGCTTGGCTG
GAGTGGCTTGAGTGGCGGAGGGAAGGACGTGAGAAATCAATGTTTACGCAAGTCCGCTTG
AAATTGAAGTACCGACTGTAGAGGAGTTGCCGCGATAGAAACGGGGGGGGGGGTTCGGAG
GCTTCGGATATTGCGGAGATTTAGGAGATTATGGACCACTGTTGTGGAGACTGCGGGTCA
TTGTAGAGGTCGCGGTGATTAGGTGTGCGGGTACAACATCGCGATTGGTTTGATTTACGA
GTCTGCTCTGGTTTGGTCGCTATAGTTTGGATGGGGCTGGTTAGGTTTGGTTAGGTTCGG
ACTGGTTATGTTCGGTTTGATTCGGGCTGGTTTGGCCAGGTTTCGTTCTGGTTTTATCCA
TGAAAAGGGGGTCAGGGGCCGCAAGCTGTGCGATGGCCAATCGGAAGGCCCACCTTGCTT
GGCATTGCGCCGCAAGAGTACTGCTGTCATCCGTGTTGGGGAGGGGGGAGGTCAGATCAA
AAGAAGAGTGGAGTGCGTTACGACAAACGGGCGCGCTCTCTGATCGCCCTCGAAAAAAGC
GAAAACACCCACATCTGACAATGATAGAATATGCCCAAGGAGTTCTTACATTGTGTCCAT
ACGTATAATATGACGATTAGATGAAATCTTCCAATGTAACCCCCGTTGCCATCCACGACT
AGGTGTTATTTTTTGCGTTGGCGTCTTGCAAACTCCTCTGTTAGACCGCGCTCTTGTCGC
GGAGGTTGTGCGTGGTGCCGGCGGTCATGATCCTCGTCGACGTTTCGCTACGGTCGCGAA
GCGTGTCACGGCATCTGGCCTGACTGATGTGGGCGACCATGCTCCTCGGTCACATTTTTT
TTCGGTCGCGAAGCGCATGTCTCGACATCTGGCCTGCCGGGTGTTGGAGGCCATGACTCT
CGCTCATTGGTTCGTTGTTACGAGTCGCGCAGTGTGCGTCGTGGCATCTGGGCTCCTGCC
TCGTACCGGCGAGCATGGTCGTTGTTTTTGTTGTTGCGGTGTTGCCGCGCGTGCCACGGC
ATCTGGCCTGTCTGGTGTTGGCGGTGATGATGTTCGCTATAAATAGGTTTAGTCACGATA
TCACAGCGTACGTCGCAACATCTCGCCTATCCTACTGTATATATGTTGTCGGCACATTCA
TGTTACTGCGTTTAACATTTTATTACGGTTACGTCGCGTGTCTCGGC
>NODE_4212_length_2927_cov_132.492642_g2895_i1
GGCACGAAAGACATTTAATGTTTTCAATAGATTTTTCGTTTTGTGCAAAAGCTGAGCCAA
AATTCGAAACTCCCAGCTTCTTAAGTGTTGCCGTCAATCAAAACACCAATACAGGAGGTA
GCCCTTTTTAAGGGAGCCCGCGATAAGGGCAAACGGTATATTAGGGACCTCAAAACTATG
CGCACCGTTTTAGCCCACTACTGATCATAAGGGACCGGTACCAACGTCGGTATATAAGGA
CCTCCAAAACCCCGAACGCGCTATAAATAGGGTCCCTTAAAAGGGGCTACTACTGCTTCA
GAAAATCGTGGGGTCCCGTCATCAAGACCGAGTCCTCCTGGTCGCGCGCACACCATCCTC
CCCCCCCGAACATTTTTGTTTTAATGTTAGTAATCAACTTCGCTTAATACGTAAAATTTT
GAGCAAATTTTACCACACAACAAAAATCGTGGCTTACGTATGATATGTACGTACATACGT
ACACCTCGAAAAACCCAGCATAAAAATGACCCTGTCACGACAATGCATAAGCGCCCCGAC
GCCAACAATTGCCGCGACCACAACCCAAAATGAGCGTCCCTGAAGCTACCCAACAACAAA
AACAGTTACAGCCCTGCTTGCTTCGACTACTGTAGCAACAACGCTCTCACGAAAACAGGC
ATCGGAATATTTACATCCAGAAAAAAATATATATATACGTATACCAGGTATAATGTATGT
ACTCGTATAATGCGATAACACTATGGACGGAAATATAAGGACCTTTTAGTCATTAATGTG
AAGACAAAAAAAGTCCGTATATTTACGCCGGAAGTGGTACCTGGTATATTATACCAGCTG
TATGCGTAATAAAAATTACGACAAAAAAAACGCGCCAGCTTAAAATACGGCAGAATCGGC
CGATACGTTTTTTTTTTCGTTATTTTCCCTCCTGGTGCTACTACACGCTGTCCGGAAATG
GAAGGACCCGTTTTTGGTGTCAATATTAACACCCGAAGCGGTCATTACAATTCCGTTCAG
AGAGGCACTCTACTACCAAAGATGCATAACATAAGGCGCCGACGTCAAAAGTCAGAGACA
AAAACTGAAGGATTTCCCGCAGCCCGCCCGCTCGCCAGCAAAACAAAATTCAACCCAGAT
CGTACCGACTACGACGAACACAGCAAGCCAATCCCCAGGAGTTAATCTTATAGCAAGATC
AACAGGAGAACGCAGAAAAACGTATTCCATGTACGTATTACCGTAGTATATATATATATA
CCGTTCTGTCCGAAAAATTAAGGGCCGCCCGGGTATTAATTTCACTATACGGTAATGGCC
CCTCTATAGTACCGGTATGCGCCAGCCAACAATACTGGCGCTATACATAATAGCTGCAAC
CGGCACTACTCCGCACACCGCCACACTGGTGTGTATCTCATATGTGCGAAGGAACTCCAC
CGGCACCATCGCGGGCAGCCGGCACTACTCAACAGGCACTACAGAGGGACCACTACTACT
GCTGTATACGAAGTATACCCAAGCGGTCCTGCCGGAGTGGTCAAAACATTATCGTGTCTT
ACCAGCCGACAAGGCACATCATAATAATCTCTCAAGCCGATATCTCACAAACAGCTATGA
TACGTATACTATAATACGGACATAAGAAAACCCGGAGAACCCACCCAAGAAAGGAAAAAT
CCTACAAGTATCAGACGTTTTCCTGTCCCTCTGGGTAATTTTCAGAAGCTGTACGTAGTT
TAATTGATCTTTCTCTCACAAGCAGCTCGTACGGAAAAAAAAAAAAAACTTTGGGAAACC
AAGCAAGAAAACGCCTACTGGATGGGTTTCCACCCCTCTTTGAGTACTCTTTAGGAGCTG
TAGTTTCGGTAGATTCCCCCGTCGGCGTCGGAGTTGATTTTCAGGCCCTTGGCCGTCGCA
GGCCGCGCCTCCATCCTTTCCCGCCAGGCCGCGACGTTCTTGAAGCTCGCCAGCTCAAGC
GTCTCGTACGCCTTGTAGAACACGTCCAGGCACCGGACCCATGGGAGCCAAGCCATGTCA
GCGATGGTGCACTCCTCCCCGCAGAGGTAGCTTTTACCCTCCAGCTGCTTGTCAAGCACG
TCCATCGCGCGCTGTACTTCGGTGGAGTACCTGGTCACGGCGTAGTCGATCTTCATCGGC
GCGTACCGCGTAAAGTGGCCGAACTGCCCGAAGTATGGCGCCTCTCCGATGTTGAAGAAG
AGCCAGTTGAGGCACTCAGCCTTCTTGGCAGGGTCGGTCGGGAGGAACTTGCCAGTGAGC
TCGGCAAGGTACAGCAGGATGTTGCCTGTCTCGAACAGGTGAAGAGGCTTGCCACCTGGA
GCGTCACGGTGCATCAGAGCCGGGATCTTGGAGTTGGGGTTGATTTCGACAAATCCTGAG
GTGAATTGGTCCCCCGCCATGATGTCGGTGTACCAGGCATCGTATTTGAGCCCCATCTCC
TCGAGCGCCACGGTGACCTTCTGTCCGTTCGGCGTCGCCAAGGAGTAGAGCTGGATGGGG
TGGTCGCCGCGCTGCAGCTCCTTCACCGTCCGCGCGCCTGCTGTCGGCTTATTCATCCCA
GTGAACTTGCCCCCAGGCTTCATCTTGCTGATGATCTTCTCGGCCAACTTGGGACCCGCA
AGCCCGACCGCAAGGCCAGCTACGGCGAGGCTGATGCCCGCGGTAATGGCCGTCTTTGTC
GGCACCGAATCGGACATCCTATTGGGCTTCTGGAGGTAGATGTATCAAGATGGTCGGCAC
TCGCAAGAAGAGTCTGCGCGGAGCTGCTGTAGAGGTTTGGAACACGAAACCGAGACGCAT
GCACGCGTACGGCGTGCATGATGACGATGCGAAAACAGCGATACGTATATGTGTACATAC
AAGACGGAGCAAGGTGGGAGAGGAACATGGTTGAAGAGGAACAAGGT
>NODE_4213_length_2927_cov_57.421514_g3130_i0
CGCCGGAAATCAGGACCAAAAACCAAATAAACAATCAAGAGTCTATATCGACAGGGAGAG
CTATCTACCTACCCACGCCCCGTTAAAAAAGCCAAAACGCAACAAGAGTGTGAGCGCCTA
GAGCTCTCTGGGTGCCACACGTACTCCGCACGCAGCCAGCCTCACTTCTTCTGTTCAAAT
ACACGACATCGGAGAAAGCATCGCTGCCTTTCCTTCCTGGTCGTCGGTGATCTCCGACCT
ACCGCAAGAGCTGCAGCAGTTGGACGAAGACGCCTGCTTTCTATAATAGATACCATCTCA
GGACATCGAAGACGCCTGACACTCAGCACGGTTCATGGCATCCTTCCTGCTACAGCCGAC
CATGGCGATGGTGCTGCTTATCTCTTGGTTAGCCGTGAACAGGGTCTCCGCTGTCAGCCT
CATCCCGCGAAAATCGAAGACGGAGCACCTCGATGAACCATGCCCGCCGTGCGAACTCCT
GTTCAGCAAACTTGAGACGACCGGAACAGAAGGGATGCTGACGCAGCACGTCAAGGTGCA
GGAACGTGGCGAGCCTAAGAGCGGTACCGGCGTGATGTATTTCTGGGCCACGGCGGCGCT
GATGCATGCGTGCGACTACCTGAAGCAGGAATTCGGTGAAGGAAGCTGTCTGTTCGACTC
CTTACAGGAAGACAAGAACGACGACGAACCTTTGGATCGGTACCCCGTTGACAGCATCAT
CTTCGAGCCACGCCTAGGCGGCAGCGACGCTAAGTGTTCCTGCAACACCATTCAAAAGGT
TACGATCATCATTTCCTTCATCGACAAGCATAGCCTTCCAGTGGAAGATACCTGCGCCTT
CACGCACCGTGCCGGTATCGGCATGGGCAAACACGATGCAGGGGAGAATGCCAGGAGTCA
GCCCTGCACATTCGCGGATGGAACACACGTAGACAACTACGATGAGTTGTGGCGGTGCAT
GCATGAAGCCAATTGTGATATCACGGATGACTGGACCCAGATGGCCATTTTTAGGGACCC
GAGACCAGTGGTCGTTAGTACGTTCTACCACGTAAAAGCTCACAGCACGAGGAATTTAGG
GGGTTTGGAAGGCTTTGTCGCCAGGGAGTTGCCGATTGTGTGCCAGTGGTTGGCGGTTCG
CTACATTTTTTTTACCGGATTTCTTGCCGATCAATCCATGGCGTTTTGGTACGAGGACGC
CATGGAAGACCCGTTGGATTGGCACTACCAATGGTTTCACTCGATAGGACTGCAGCTCCC
CTTTCGCGTTGTCGAGGAAGCGGTGAAAGCAGCGGCAGCCGACGACCTTGGGTTTAGGCA
CAAGAAGGTCGACGTCCATCCAGGCGAAGCACCGAGGGCAGAGGAAGGCGTACGGCGGTT
TGAGGACGAGGTTAGCCCGGAAATTCTCGCGATCGCGGATGACGTGCTACGTACGTGGTT
GCCCCCGGTGCTTCTTGAGCGCTTTGGTGTACTACCGCAATGGACGGAGCAGCAGCAGCA
ATCATAAACAGTAGATAAATGAGTCACGCTGCAAGGGTCGACCGATACCTTGTGAGTTGA
GAAGGCGACGCCAGAAAGGGAAGCGGCGCGCTAGTCCTTGAACCCGATCGGGAATAGAGG
TGACCCTGGGACGCCTTGGAGCATAGCCTCGTCCCGTATTGCTTTGTCCGACTGATATGT
TGGCCTCAAGGCGTCCCAGGACCATCTCTAGTTCCGATCGTATAGGAGAGATAGTATAGG
AAATGAAACTGCTTTGGTGTTGCCCCTTTGTTTTGTGATGTGTGCTACTACGGGCATCAC
GTCTTGTGGAGACATCGTTTCTGACTGCAGGAGCTGCTGAATTGATGATATCGCCAATAT
CGTCGGAGCACCGTTTGTGTTTTGCAGGATTCGTTGAATACTTAGACCGTCGGGCCTGTG
TTTTCGTCTTGGTTTGCTCCAAAAAGTTTCAAGTGGGGTATGTAGAGTAAGCATGGAGCC
CCATAAACGGGTAGGTGCCCTCTTTTCGTAGCATGCGTCTAGAGGCACTGGTATTTAAGT
GCTCGCATGTCGGAGGTTGTTTTTTATCATCCCCTCTTTTGTTTGCAGCGTCTCTGGAAG
GTTACAATAGGATCAGTTCCCCCCGATCCCCGCGTTTGTTTTGTATACAATCCTCGTATA
TAGGGTGTAGAGGATACGGTAATGTTGTTCGCGTTTATCAGTACGCCCTAGGGTACCCTT
TACAATTTCAAGAAAAATCGTAGAGAAACCGTCTCACGTTGTAACTGGCACAAGCTTACA
GTGGAGAACTGTTTGGGCTCGCCCTCATTAAGTTTGCATGTGTGACAACGGAGAGAAAAT
CGTACCCCATCTTGATTGCTGCGTCCTAGATTGATGCTGCTTTTGGTAGAGCTGTGTTGC
TGTTATTTCGCTGCTTATAGTGTCCCTCTTATGTCGAAAATATTTAATGTACGCTTCGTT
GCTCAAGCCATTCATTGACGCGTGCCTAGAGGTAGCGCTTTTTAGGCAATTCTGTTATTG
TGTCTGCCTTAATACCGGATATTTCGACCTCGACGTTCTCGGCATTGATTTTTGTTCCAC
GAGCGCTCTTTTCGACCATCAACTTCGCCGGCGTACCTTTTTCGACACCGCCTTTATTTC
TCTGAACCTAGGCAGATAGCGAGCGCGATAGCCGCTAGGTTTACGATAGCGTGCAGTTGC
ATCTTCTCATGTTCATAAGAAACTACAGCATGATCTTTGACAGTCCCTAGTCCACCGAGC
TTGTTTTAAGACCCCGAATATCTGTTGCTGCTCTATGCACCCATCACATTTAAGGTTGTG
TTGTGTGGAAGGTGCCATGGGTCATAGGGTATAGAGCGATGACAAACAGTTAGTTCCTGC
AGTTCTCATTATCTGTCTTTTCCGAGACCAACAACATCAAGCTCGAT
>NODE_4214_length_2927_cov_22.748774_g3131_i0
GTCCGCTACCTTCCCTCGCCCGTGCTGCCGTCTCACTAAGAGTACCGGCATTGATCTGGG
CGTTTTCACCGAATCCGGGGGTCCCGGTTAAAAGTCGGTCCGTTCTGCCATCATAGTGAC
CGTGTAATGACGCAATAACCATGTATACACGTGTTGGGGGGCTTGAATCCAAGCCTGGTG
TAGTTTCTTAGAAACAAAAAAACAAACAAACAGAAACCTTTGAGATCAATCAAGGTGAGA
TCGAAATTTTCCTCAAACCTCATTTGGCGCAACTACTCGCGCGTCAATCTTCCTCCAAAA
AAAAAAGAAGAAATAGAGAAAAACTGCAGACAACCAAGTAAGTGTCTTTCTCTTTCTGCT
GCCGGACCGCGTGGTGAGCACGCGCATCCCGGCAGCATAGGTTTTTCGACATGGACTGCC
GCAGACCATACTCCATAGATATGCCCGTCGAGTATTTCCACTTGCACAGAGTATGCTGCT
GTAAATAGCGTGACCCGCATGGGGTGCCTGTTCACAAAAACATTATAAAACGCCCTTCGA
AAAAGCGTCCTTTCTTTGCAAAATCGGCCTGTTGACCCTCGGGCACTACGTATCCAGGGG
GCAGTCGCCGGTCTATATCCTTCGCGAGGAACGTAGAACATGTGGAACCAGCGTGTCACT
ACGTACGAATACCATCTCGAAAAGCCGAGTAATGTCGACAAAGTACGAGTAGCTGAACCA
GCACCTTAGCCCCTTTATATCACTGCAGTCCCGTTTTGGCGTCAATTTACTTGGATTTAG
AGTCATAATTATGTTTCTGTGAAGTGCAGTACTAAAAAGGGTTAATAACGTGGAACTGTA
CGTAACAAAAACGATTTTTTCTGCGCTCATCTTAAACACGCCTGGCAATACTCACAAACC
CACATCACGAAAAAAAAAAAGAAAAAAAATGCCAGCCAGCCAGCCACACAAATACGCGTC
ACCACGTCGTCACTCACTAAAAATGATTTCAAAACGCTGGCACGAACCGCACCCGCTGCG
TGTTTTTATTCAAAATGCTGGCATCAACATCACCCGCTGCGATGTGTTTGCGGTGTGTTT
CGAGGTCAGTTGCAAGTCGCAAGCCGCCAGACGGTGGGGGCACCGCGCGACCGGGAGGTG
CGATTCAATAGTTAATCCCGCTCCTCCGCGACGACATCCCCCGCGACCAGTCTCACGGTC
GCCCCCAACACCGTTTCACCTTTCCAGCGAAATCTACGAGGTACCCGCAGACCCGCAGGG
TATTTTTTTTAAAAAAGGTCATATCTTCAGCGTATTCTGGACGATACCAGAGGGTGTACG
TACCAGGGTATAAAAAAACGGGTCATATCTTCAGCGTAATCTGCGCGATACCAGAGGAGG
TATACATTAACTTCTCTGGAGTACATCACCGCACTAAAATCGCTAAAATCGCTAGTCCAC
GCAGTATTTCAGGGTGAGACGCAAGACCATGAAAAAAAAGCGGGTCATATCTTCAGCGTA
ACCTGCGGGATACCAGACAGGTATGTACCCATTAACTTCTCTGAGTACAGTGAACATAAG
AGAATCGCAAAAACCGCTCATCCACGAAGTATTTCAGGGGCGAGACACAAGGAAGACTAA
AACGATAGCCGGAAGCTCTTAGCCATCTCCCTGAATTTTTCTCCGCGGCCATTTGCCCAT
CTCTCCTCGGGCGCAAGAACGGTGACAGTGAAGAGCGTCGACCCTCTGGCGACAACCACT
CCAACGTTGCGCATCGGCCGCTTGATGCCTTTCCCCTTGATTCGGTACTCGAACTGATAC
ACAAGCCCTCCGGGCGCCCTCGTCTCTCCGAAAGCGGCAATCAGCTCCCATTCCCTCCCA
GACTCCGGCGGTGCGATGAATGTCGACAGAAGTTTCTCTGCAGCTTCCTTGGGCTTTCCA
AGCGTCCCCGTGAGGGAAAAGCCTCCCATGAGTTCACTTTTCACGACAGAAACGTTCTCA
CCACCGTCGCCACCTGGGGGCCCAAAGGCCACCTCCGGGGCGGTGGCGCCGGCTCTCCTT
TTCCGGGCGCGCGACACCACCGACGGGGCTGCCCTCATTTCTTCGAGGTCGCGCTGCTGC
TTCAGGGCCAACCCCGAATCTCCCACCCACTCCTGCGGGTAGATGAACTCGTACCCATCT
TCCGCCGAGTAGAACCTTTTGAAACCCCCGATTGGAAAAAGCACGTCCAGACGGGCGTCC
CTCGACGCCTCCGGAGCCAGGCTGCCCAGCACCCCTGAGGTGACGCCAAACAAGTTCCCC
CCGAAAGCGACGCCGGCGCCGAGCAGGGAGTACAGGAACACCCTCCGTGGCGTCACCCCG
TTGGCCTGCATGTCGTCCCAGAACTCGTTGTCTTGTCCGTAAAAATACGTCGACACCTGG
AGAGTCTCCGTTTCCTCCCCCTCCTGTATCACGCCCTTGCCCTCGTTGATGACAGTGTCC
AGCCCCGTCACCATCGCTGCCACCACGGAGTCGAACACAACCTCGGTCGACTCCGCGGTC
GCCTTCTCCAGCCTCTCCCTCGCTTTCGATAGCTCCTCGACTTCGATTAGCTCCGCAATC
TCCTCCCGCACTTCCTCCAAATCGTCAAGAACTTTCGTGCGGAGCTCCTGCACCGTCGCT
GGATCGCCTCTCAGCACTCCCTTGAACTTCTGAGTGAAGTCCTTGAGGTCGGCCAGCGAT
TTGGCTTCGTTGACCCCGACTTGCTCCATCAGCTCCTCGACGAGCTCCCGCACTTCCTTG
ACGAGGGCCGACAGGCTTTCGTCCCGGGCGCTCCCAGCGCTTGCTGCCTTAGACTCAGCC
TTCGTCTCCGGGTTCAGGAGTGCCCGGATCTCGTTCTTGATCTCGTCCGCAGTCAGCAGC
GGGAAGCTGTCCGCCACCCTCCTGGACAACCTGCTGATCAGCCTCCC
>NODE_4215_length_2927_cov_9.323756_g3132_i0
GCCCTATCAACAAATTATTAATATTTGTTGTGTACTTCAATTTACATGGGAAGCCTTCCG
TTGTGTTAAACAGTAACGCAAGTAAGTTTGCTTCGTACGTCCCACAGACATCATGATCAA
ATCGACAGAAATAAGGCCAATTGGTCTACCATAAGCAGCACCACACACACCGTGATGACA
TTTTCTGGGATGCGCGTATATATGCTGTTCGACGCTCCCATATCTATGAGTCGTTGCGTT
ATCATAACGAAGACGCGTGCTGCGGTAGAGGCAGCACCTACAGCACTACAATGTACCTGG
TATATTTCCCGAGGCTTCTCGCTCAAGGAGCTATTTCCCTCACCCAAACAAACAAATTTT
CGATAAAAAAGTCAAGCATACCCCAGCTTAACACCACGACCAGTCCCACGGCGTAAAAAT
TCAACGAATCTTCTTGTTGCAAAACAAAATGGGACCAAAGATAAGTCATGCCTCATAAGG
CACATGGCTTATTGGGTAGCTCCTCAGTTGAGGAGTATACTAATAGTCAGTAATAGTCCA
AAAAGTGCTACCCTATCGTGGCACGGTTCACGACAGAAACCACGTTGATTGGTACGTACG
GTATACATTATAGCCCACACACGTGCAAACTACCGCGTGCTGGTGAATTACTCCGGAAAA
AAGAAGGAAGACGTGCGGTTGATGTCGAAGAGAGACTCAAGAACATCGAGGTGGCACAAA
CAAACGCCGAAACAGCTCCGTGACTGGTATGTATGTACCCCTCCAACACGAAGTACTGCC
GCAGTGTGAATATTTGCTTCACGCAACCCCCCCCGGGGTTCCAATACCCTACAAGATGCT
GCCACCGACGTTCGTTCTAGGAAAACATTGTGTAATCCCCTTTCTACATCGCCGGGCTCA
CTTTACTGCTGTTACGGGCAGAGTACACGGACCCATGCTGCCCATCCGACTAATTTCATG
TTTGTGCAGCTGTTTTTCCTGGTTTCCTGTCGTGTTATATTTGCTTTCTACTGCCGGGAT
CCGCTTCTAGCGTGTTCTACTGAAGTGCCTATATAGGGCATTAAACCCCCAACGGGGGCG
CTGCAGTACCAGTCTGGAGGCAAGGCTGAGCTGGCTGTCCTCCAATTGCGTCCGGCCCTA
CCGCGGGGTAGCTTCACACTTCCGGCGGACGTAGACAAGAACACCAACGATGAGCGCACC
GAAACTGGCGAGCCCATACACAGCGAGGGAAACCACGCCGCCAACCTCCGCCTTGGTAAG
TGAAGTGTCGTTGCTACTCGTTGCCTCCACGCTCTCTTCTTCGGAGGCTGTTGCGGTTGC
GGGCTGATCGCAATCTGCTCCATCTCCGACCGGATCCAAGCAGGTGTATCCAGCTTCTCC
GCAGGCGTAGGTACCGTCGATACAAGTGCACTCACAGCAGTCGCCTCCGTCCCAGCCACA
CACGGCGGTATTGGCTGACACGTCGCACCGTCCGTCCGAGATTAGCCACACGGGTTGCTG
GCATTCGTCGTCGTCGTCGTCTGTTGCCGGTGTGGTTATCGTATCGTCGTCATCTTGGTA
GTAGGCGGACGAGCTCGTTGTGGGGGTCGGATAAGGACCGTAGTAGACGTAGTCGTCGCT
GCCGTACGGGCTGGCTGCTGGGCTTTCTGTGGCGCAATCGGTAGCGGCAGAGGGGTCCAG
GCAATTGAACGACGAGCACGAGTAAAAGGTTGGGATGCACGTACACCTGCAGCAGTCTCC
TCCGTCCCAGCCGCACTCCGCATTGTTGGTAGATGAATCACAAAGCCCGTCCCCAATAAA
GAAACCATACCCCTCGCAGTCGGGGTAACCGGCCACAGTCGGGCTCGGAGTAGGACTGTC
AGTGTCGCAGTCGAGAGGAGCACCCGGGTCAATGCAGTCATAGCCATACAAGCCGCATGT
TTCGTAGTAGCCGAATTCCCGGCACGTGCACCTGCAGCAATCGCCACCGTCATACCCGCA
TTCTTCGTTGTTCAGAGAGTAGTCGCAGTATGAGTCTTGTATGTTGTCAACAAATCCACC
GCAGCCGGGGAGACTCAAGCTGCAGTTCGAAGGCACGTCTGGGTCTCGACAGTCAAATCC
CTCCCCCTCCACGCCGCACGGGTGTGCCAGATCGTCCCCGCAAGTGCAAGCACAGCAGTC
GCCCCCGTCAAACCCGCACGCGGCGTTGTTGTTTGCCTCGTCGCAGTAGCCGTCTTGGAT
GTGGGGCTCGTATCCCGTACATTCTGACTCTCCGAGCGAAGACGTCGGGCTCGTAGTTGG
GCTTGCCGTCGACGCACAATCCGTAGGAGCTTCCGGATCTTGGCAAGAAAACTCGGCCAC
TGTTTTGTTGCAGAGAACGTCTCCGATAAAGCAGGTGCATTCACAGCAGTCGCCCCCGTC
AAAGCCACAGGCAGCAGTGTTAACGGCAGCGTCGCAAATGCCGTCCGCGATCGAACTGGT
GTCTCCCTCGCAGTCGCCGTAGTCCTCGCTGAAGCTGCTCGAATCAGTGCTGCATGCACC
TAACCAAGCCAACGAACAGAACGTTGCCGCCAAGAGTCCCACCCGACCTAAGCCGGACCG
ACTCATTGCTGACGTATTTTGTCCCGCGCAGTGCCTTCCCGGTACTCGCGGCCGGGATAA
AGAATTGTCTGCGATCCGTCGTTATCGCTCCCGGTTTGTTGAGTAGACGCCCTCGGCCAG
AGACAACTGCTGGGCGCGAGCCCGAAAGGGGTCGCGTTCACTGGAGCTTCGATGTACGTA
CGCCCTCCTTCGCAATCGTGATTGCTGCGGTTATACAAAGCACTGCTGCTGCTGTACGTA
GCCACAGTCAGTGTGCACTCTCGGTGATCGGTGATCCTCCCTGTGTACTTCGGAGAGATG
GAGTCACAGCAGAGTAATGCGTAATGCGGCTTGTAGGTCGCATTTGC
>NODE_4216_length_2926_cov_67.374343_g3133_i0
CTCCTTTCTTCCTCTCCAAAACACGCTTCCCGACAGCCCATGCCCCCTAGCCACATCTAT
TTCGCCGTACAATATCTCAAGAAGGAAGAAAAAAAAACGAAAAAAAAGACGGAACAAAAA
ACAACAACAATAAACGGAAACAAAATCCAGCGACACGCCTCACGACAGCAGCAGTGAGAG
GAAACCCGCTCACTTTTTGTCGGGCGGATGAAATGACGGAACACGCCTCTCACAAGTATT
CCCGCTGCCATCACAGCAAGTAGCAGGGCCATAAAGGATGATACCTTCCGCTACAATACC
GCTACTGTTTGCGGCTGCGCATTCGACCCCGACTAAGGCCATGCATGTCATGAGCACCCC
CCCCCCGCGCCACCGCCAAACCGCATTTCTCACGGATCGCATAGGCTAAGACACAAACAA
AGGGAAACAACAAAAAAACGGTACCCTGTGGGGGGGGGCGTACTCATTTGTTGCTTGATC
ACGCATCTCTTTCGAGACGGAGCACCGTTCGTACTCCTAGTAGCGGCATCTCCAACCTTC
GGGCATTCATTACGAGGGGGGGGGGGGGGGGGGTAAAGCAAAAACAGAAATTCAATTGCA
TCCCTATGGACTAAAGGCCGTCATTTTTTTTTCTTCAGCGACAATGCTCTCTCTCTCTCT
CCCCCCCCCCCCCCTTCTCCCAGAAGAGCACGGCCCCTAAATGATATGGAAACCCAGGCC
GGCGCAGTCAAAACTTTTTGTCATGAGCAAAGAGTGAAGCCTGCTGTACCGAAGAGGAAA
ACGAGCAACAGAAGCGTGACGCACAGCAAAGAGACCCTTCCACCCCCCGCCCGAATCCCA
GCCCGAAACGACTATGTCTTGCAAGATCTTGCCAAGCCTAAGCCCCAGCCGACTAGAGTA
CAAAGTATATCTCGAGCAAGATCTTGCTACGCCTCAGCCTCAGCCGACTACATCTCGTGC
AATATCTTAGTACGCTTAAGCCTCAGCCGACTATATCACGAGTAAGATGTTGCTACGCCT
CAGGTCCAGACCCCTAAAGAATATTTGTCATGACTATATCTCGAGCAAGATCTTGCTACG
CCCCAGCCCCAGCCCCAGCCCCAGCAAAATATCGCCGGCAAGATCCTGCCACGTCGTAAG
CCTTAAGCCTTAACCAACTATATCTCGAGCAAGATCTTGCTATGCACGCCTCAAGGCCCG
AGCAGACTAAAACATCTTGGCTCAAGATCCCACTACAGCAGTACTCCTCTAACAAAAGCC
TCAGCCAACAATCTCGTGCAAGATTTCGTTCGCGTAAGACATATCCCCGTCCCCTATGAT
GACCACGTCGTACGCCTGCGCGTAGCGGGGCAGCTTGTCCAGCACGTGCTCGTCCAGCTT
CAGGAAACCCACGCTGATGCGCTCCTCTACCGCCGGCAACCCGTTGCCGAGGCCGAGGTC
CGACAGCTCCGAGCCCAGCAGGACCACGTTCGAGCGGGCGGAGAAGGCGTTCTCTTGCCG
AACGCCTCGTAGGAACTCCAGCAGGGTAGCGCCTGACTTCTTCGCCTCGTGGATGAGCGG
CACCGTGTCATACATGCCGATGATCGTCATCGTGTCGTCAGGCCGGAAGAAGTTAGCGAC
CAATCTCAGGTGAGGGGTGAACACCCCGCCCGGCCCCGTAATCTTGGGCGAGCCTCTCCT
CAAAACCTCCATGGCCACGTTGCCGTACCCCGCGCAGAAGATAGTGAGGGGGATCGCCCT
CCAGGCAAGAGCGGCCGTCATGTCGTCCACGCCGCCCCTTAGAGGGATGCTGTCGAGCTG
AGACTCAATGGCGGGTCCGATAGAGTTCATGTGCACCCCACCCTCCATGGCGACCACGCT
GTACACCTTGCGAAGGTTCTCCTCCAAAGCTGCTACCCTCTCCTCGGGGGTCATGGTCTT
TCCGTCTGCCTCCATTCTCCTCTTGAAGTCACTGCGGAGGTAGCGAACCTTCTTCGCAGC
TTCCGGTAGCATGACATGTTGGTTCTGCTCCAAGGCGTCGGTGGTCTTCAGGCACGGCGT
CTTCCCGTCCTTGGCGTGGAAGGCGGTGAGGCAGTGGTCGAACGTCGCGATGACCTGCAG
CCTGTTCGCGCCGTCCTGCTTGAACTTTCGCTTCTTCTTGGCCAGTTCGTTGGGTTTGAG
CACCATGACGATGCTGCCTTCCACGGATATGAACTCCGTCACCCCCGGCCCGGCTGGCTC
CGGGGTCGCGCCGTCCGTCTGCCCCATTCCAAGCCCCGGAGGTCCTCCAAACGAGGGGTA
AGGGTTGCCGAACGCCCCGGGCCCTCCGAAGGCCTGCGCGTTTGCGTTCGCCGAAGAATC
TTCTTTCTTCTTCAGCACCGACCCTCCAGGCCGGAAACTCGGTGGCCCCTCGTCCACATC
GCCGCCATCCCCCTGGAAAACCTTGCCCTTGAACCTCGACCAGATCCCGGCACCGCCGTC
CGCCCCACCTCCGGGCTGCTGGTACTGCTGGCCGTGTTGCGGCGGCTGCTGCTGGTGCTG
CCCCCCGTATCCCCCTCCGTCCTGCCCCTGTCCTTGTTCTTGGTATCCCGACTGGATAGG
CCCTCTGCTAGGCCCGGTCGGCTGGAGAGACATTCCCGGCCTGGACGGCGGTTGCCACCC
CTGGGGGGGGGGTCCTTGCGGTGGCGAATACGACGAGCCTCCGCCGCCGCCACCACCACC
GCCGTAACGGGGGTCGTATCTCGGTTGTTGCTGCCCTGGAGGTGGAGGCCCCCCTCCGCC
GCCCGGTTGCCCCTCGGTCCCTTTGAGCTTGTTCGTCAAGCGGGACAAGAGCCCGCCACC
ATCCCCTTGAGGCTGCTGCTGCTGCTGCTGCTGCTGTGGCGGCTGCTGTTGCGGAGGCCC
TCCCTGCGATGGGTACCCGGGGCGGCCACAGTAGGGCGGCTGTCCT
>NODE_4217_length_2926_cov_24.483701_g3134_i0
GGCCGTCCTGTTGTCCGCCGGTGTGAGCGTGTGACTGGTGTATTGGGGGGCGCTGTAGGG
TGTCGGGTTGGCGGGGGGATGAAACAGCTGCTGCCCCGGGGCGCGGTGGTTGTTTGAAGT
CCTTTAGAAACTTGTTTCGGGGAGTGCTATGGCTGTTTTCCTTACCGACGCTGGCAGTCG
TTTTCAGAGAGTGTTTTAGGTGTTTCGCAAGCACTATTGTGTAACCTGTCTTGCTTTGCT
TGCTTTTTGCTTGCTTTTGCTTGCTCTTGCTTGCTCTTGCTTGATCTTGCTTGCTCTTGC
TTGTTCTTGCTTGTTATTGCTTGCTCTTGCTTGCTCTGCTTGCTGTGCTTGCTGTGCTTG
CTTTGCTTGCTTCGCTCGCTTTGCTTACTTTGCTTGCTCGCTTTGCTTGCTTTTGCTTGC
TTTTGCTTGCTTTTGCTTGCTTTTGCTTGCTTTTTTGCTTGCTCGCTTTGCGCGCTTTCC
TGTCTGTGTGCATGCTTGCCTATACACTTGCTTTGTGCAAGCACCTCCATGCTTTATTTG
TTATTGCTTTACGTCGAGGGAAGCGGGGACGGGGTATAGTTCTGCTCTGCGCTCCTAGCG
GCGTGTCTCGGTACAACACGCTTTCGCGGCCTTTTCCCCCCGTCTTTTCGGTCTCTAACC
TCATTTTACTTGCTTCGCTGTCTTACTCGTATACTCCGCCCCGATTTTGCGACGTGGAAG
AAGCTTAGGCCTCCTGCGTAGGGTCGGTTCAATTGTCGCGCCCGGCGCGCGTAATCCTGT
TTTTTTTTGGCGGTACCATCAGGATGGAGTTGTTATTGCGCCGCAACCGTTTCGTTAGCC
GTTACGGTTTTCTGCGTATGATGAGTCTATTTGTGTTGGGCATGACGGGGGGGCGTATGC
ACAGCCGTAGCGTACGTATGATGAGGCGATAAGAGTTGCACGGCTGTGGGTTGCTATTAT
TAATAGTTGCTAGCGGCAGCAAAATTATTCGCTATGTATGCTATGACTTATGACTAGAGA
GAAAGTGGGTACTGCTGTGGGTCTTCAGGTTTATAGCGGCAGCAGACTCTAGAAGCATAC
GCTACGTACGACTGCTGTGTGACTGTTGGTTGCCAACGGGACATCTAGTTGTTTTAGAAG
ATGTCCTCGCCGGCTCGGCAGGTATATGCTATGACTAGAGAGGCAGGTATCACTGATGTT
GTGGATCTTTCGGTTTCTAGTAGCGGCAGCAGACTCTAGAAGCACATGCTACGACTACCG
TGCGGCTGTCGGTTGGCAACGGGACATCTAGTGGTTTAGAAGATGTTTCGTGTCTGCCAT
ATTTTTCTCGCCCGCTCGGCCGTGTGCCCCCCCCCCCCCCCATGGTCAACTTCCCGTGGA
AAACTCTTACGCCGCGGAGAATGCTCTGCGGGGTTCGAGTACTCGCCTCAGTGCCGCTGG
CCGTGGCAGATGTTAGTATGTACGCATGCTGGGTTGTTTTAGAGTGTCTTGTCTGTATAG
GTTTCAATTGTTTGGAGGCGAGGGGTTTCCGCGACCGGGGTAGGGGAGCGGGGGGCGGTG
AAGCGAAGGCGACGGGGAAGCTGAACGGAGGTTTAAAAAACGTGTGGGCGGATGTTGTTT
TGCTGCTATTTGTTGCTGCTGCTGTCGCTGCTGCTGTTGTCGCTACTGCTGCTGCTGCTG
CTGCTATTGGTTTGGTTGCGGTTCGCTGGTCGTGTCGGACGTGAGAACGGGTGAACGTTA
TGTTCAGCAGCCCGCGTATGTGTGTTTGTGCCGTGTGTTTGGAGGTTCGTTCGTGCGTGG
GATGACGCCGTTCAGGACCGCCAGGACCATTGGCCCGGCGTGTAAATGTGCCCGACCCCC
CCCCCCCGAGGAGATGAAAATGGTGGTCTGCAATTAGTAGTGGTACTCGTAGGGGGTTGG
TAGGTCTGCTGTTGATGTTGCGATGGTCGTCGTTTTTGGGAGGGGGAGGGTCGCCGATCT
CGCTCTCTGGTGTTGGGAGTTTGTACGCTCAGCTCAGCATACACGGCAAACGCAACATGT
CCAAACTCAAGTGGGTTTGCTTGTACAGTAGTGTTTGTCTCAAAAGCGCTGGGGAGGTTT
AGATTTTTTTCCCGGTGCACGCTGCCGGTAATGGTGGTGGATGACCAAGCCGACCGCTTA
TGTTTCTTGAAGCGTTCGCGTGTTTCAAGGCTGCTGCCGAGGAGGTGAGGCCGGGCAGGT
GGTAGAGCGTTCCGTCGCTTTCTATACGTAGCGTCATAACTTCCGTTGCGTTCTGGGTGA
GCTACTACGTAAGACTACCAAGTTAGGTTTATCACTACGTTGTCCAGTCGCAGTAGTATT
CGATTTCTATAAGTACCGTCATCATTTATCTTCTTTTTTTTTGCGTTACGGGTAAAAGCT
ACTATTAATATTAATAGACTACGTATGTATGCCACTACGTTGATAAGTCGCGTATATACT
GGGTAAACTACTATAACTATATACGAGTGTACGGTACTGTTTGTACTGCGAATATCGGTT
GGGCGTACTTCCGGGTGGGTGTATGTGCAAGAAGAGAAGCGTGTGGCTTTTGCTGTCTTT
GGGAACCGTGAACGAAACCACAACGAGCTCCACGGCAGAAGAAGCAGGGGTGTCGTTGTG
AAAAAAATCGCCATTTTTTAGACACGCGAGGTTTGTGGTTTATTTCCCCTGGGCTGTTGC
TGCTGATTGTCCGGATGATGCTGCTGTGCTGGTAAGGTTCTGGAAGTGGTGCTTGGCGGT
CCCACGGGCAACTACTGCTGTAGTATTCATAGAAGAAGGTGCACTCGGAGAAATTCGAAC
ATCATGCTTGCTCTTCTTGCTTGCGGGAAAAAAAGAAATCAATTCATTCAGCGAGATTCC
GGCAAAGGATGGAGGTCATTCATGGAGGTCGTCGAGTGAATTATAT
>NODE_4218_length_2926_cov_16.629513_g3135_i0
CCTTGCGCAGGGTCTTCGACGTCTACACGGCGGCAAGCCCCTAGACAGCGATACTGCCTA
ACCCGCCTCGAACCCCTCCTCTATTTCGTACGCACCGGGCCAAGACTATACACCGCAGAG
GTGGCATTTCGTTTTAGGAAGTCGGATTTACGAGGTCGGTGCGTTTGTGCTCTTCTCTCC
TAACGCAGCAGCCAGGTAATATTCAGCTTATATTTGCTCCACCCCCACCGAGGTTCAGGG
GTCACACATCAACGGACCGACGGACACAGCTGTGAGCAGCATGCTGTCTGCCGGCTACTG
TGCCTTGGTGCTGGAGATATTTCTCTTCATGGCGGTGGCTGCGAGGTGTTGGTGGGAGAT
GCTGGGCACATCCCCGCAATGCGCGCAGCTGCTACGTCGCGTAAGAGGGCGCCCTCAAGA
TTTTTCAGGAGAGCTGGTGCCTACAGAAGAGGGGGAGTCTGGAAGCGGTGTTGGAGCTCG
ACGATCGGTGCAAGGCATGGTGGCTATCGCGTGCACTGCGCGGGCGGGGATCATCACTTT
CGTGCTAGTGCACGGAGATTGGGTCCCGTACCTTGCCCTGCCCGATGTGGTGTACCTTGC
TACATACGGCTTCCTGGTTGTGTTCCTCGCGCAGATGCAACAAATGGTCGTGGGGAATCG
ATACCTTTGGGTCAAAATCGCAACCTCCGCGAGTTTGGCGACTGTCTTGGTTGTGTCCCT
GGTAGTGTGCACGGTGCGATGGGGCACGGCGGACCCGTTTTCCAAGAGGTCGATGCTTCT
GCGCAAGTTCCTCTACTACGAGCTAGGAGTCACGTACTTGCTGATGTTCGTGGCCTTCGT
GTACTTCGGTGCGCGCATTTGCGTGGCGGCTCAGACAAGTAAAGGCTTGTTCTACCGCAT
TTTGCTGATGACTTCGGTGTGCGGGTTGGCGTTGTCCACTAAAGGCGCTTTTTTCGTGGT
GGCGGCAGCGAATGCTTGGCGGGCGGATACGCTTTTTCCGAACCGATCAGGAAGGTATAG
CTTCGAAGCTTTGATAGCATTGGAGGAGCTGCTTCCTTCCATCGCCATCCTGTTGCTGAC
GTCTAAAGGCAAGGGTCGGCGCTCCCCCACCGGCAGCCCCTCCGAGGCTATGGGATTCGG
GCGGTACAGCAATAGTTCCATGTTCAACAATGTCTCGAGCATTTCACCGGGGCCGATAAC
AAGCAGCCCCTTCACGTACGGGTCGGGCATCAACCACGCATAGTGTTGGGCCGTCCTTCC
GCCTGCCTCTACGCCTGGGTGCTGCACGTAGTTCTGCAGCTTCGGTGCGAGCGGTTAAAC
ACCAGCGGCGACACGGTGCTATAGTATGCCATGATGCGGTATGGTTTGGTATGGCATGGT
ATGGTACGGTATGGTTTGGTATGGCATGGTATGCACCGTTCCTACGTCCCACGAGTCGAC
CTTGCTGGATTGAGTTAGTCCTACCTTGAGCGACAGTCAATGGGACGGGTATTATACGAA
GTGTATTGAGTATTTGTTATGGAACAGTAGGGGGGCGGTAGGTGGAAGGGATGGTGTCTG
TTCGCTTGCACGTGGGCTGGCTGTACTGTTCCTGCCCGGTTACCCCGGTTGTTGGAGCAC
GCCGCCCGCTGCCTGTTTTTACGCAGTTCGCGAGTCCGTGGTCTTGGTTTCGCTGGTTTT
TGTCGGCCAGACATCCATTTCTTTCTTTGTGAAGGAACGACGGGATTTTTTCGTTTTGTT
TTGTTGTTGTTATTTTGTTTTTTCAAAGCTGGGGGGCCGAGGTTTGTTTGGTGCCGCATA
GCGGGGGCGGGGAAAGTATATCTAGGGCGGGGCAAGCAAGCACGCACGCGCAAAAAAAAA
AACTGCGATGTTGATACTTGCACCCACCGTCACAATTGTTTTACGTACGTATACTTAGTA
TGCATCGACGAGCCGCCCTCCGCCGCCGTTTTTTTAACGAGTTGTGTAGCATTCAGGCGC
GAGGAGCGCGGGGGTCTTGACCCTACGAGCCGGTCTGCGTGGTGAGGCAAACGAGATTTT
GCCATTTTTTGCTCGCGATGGGCGCGGCGATAGAGGCCGAAGCTCTGCGCGTGGTGTTTT
TTTTTTTTAACAAAATGTTGGGCGTGTTTGCCCGCAGTCGGTGTTTGTACCGTCTCCCTC
CAATTTCACCTGGGCGTGTGTGTGCTTTTTTATTGTGACCGCCTGATACCTGATGTTTAT
GTGAGATATGTCATTGCTTGTGTCAGGTACAGCAGTATCATATTATGTTATACGAGTACT
ACAGTAGGACGTACGGCATTTAGTTCACTGTAAAAATATTGTTCCAATACTAGACAACGC
AATGACGATGCGTGCAACGTAAATTTCCTCTGTTACGTAGATCCGGACGGTAGGTACTAC
GAGTACAGCCAGCCGGACGGTAGGTACTACGAGTACAGCCAGCCGGCGGTTGTTCCGGTC
TGGGTCTCGTAGCGCGCGAGACTTTCTCGAGACGCTTTTTTTCTCGCTGATTGGAAATAT
AAGGCCAGTCAATTGACGCTGCTGTCAGCATTCGCACGATAGCGTCTATATTACTGTACG
TCCAAGTATGCTGTTTAACCCCCTGCGAACTGCGAACGACAGGCTCCGTATATGATTAGG
AATATAATTACGAGTACCCCCGTACTTTGTCTCCGCTGCTTCGCGGAAAGCATGCTATTA
CTGCTGATGTTGAGGAATTTGGTCAAGAGGTGCCGTTTTTTTTTTACACTATGTAGTACT
TCGAAGTATGTATGAGTCTCAAGAATTGGTACGATCGGTTGGTGCTGTTGTGGTTAGATA
GGTCGAAAGCACACTCGGTATCATAGTTTACCACCTCACTAATATGCAGGTGGCTCTCGC
TGGCAGATATCTTGCTTGAACGCGCGGCGGGCAATCTACTTCTTAC
>NODE_4219_length_2926_cov_13.470733_g3136_i0
GAGAGTTTTTTTTTTTTTTGTCGGGTGTTTGGGCCTGCTCGAGGCATCTGATTGGTCGTG
TCCTTAGAGACTAGGTCGTTTGATTGGGGCATTTGGCGGTTTCGTCCCGACTGGAAGTGT
ACAACAGCATAGAGCGCCTTTGGGTGGCCACGCAGCGGGTGGGAGCTCGTCCAATCTTGA
CTAAAGTGCACGACAGCAGTAATAATTTTGGCGGCGGTATCGGGGGCCCGATCGAGGCAT
TTTGATTGGTTCATTTGCTTAAGACGAGGGCATTTTTATTGGTCCTTTTTTGCTTAGACG
AGGGCGTCTGATTGGAGCATTTGGCAGTTTCGCCCAATCAAAAGTGTACGATAGCTTAAC
CCTTTTTTCCTGCTTCAAGAATAATCCCACACTATATCCTAGTAGTTTGTCCCCAAAAAC
GCGGGTGTAGTTGTACGGGGGTTAAATAAAGCGCTGTGAAGTTTACGCGGCGTCATGGGG
GCGGGCAATCGAGACATATTATTGGGGGGAAATGGGGGAGTTCGTCCAATCAAAGGTGTA
CGACGACATGAAGCATTTTTGTTTTTTAGATGGTGGTCATTGCGCTCGATCGAGGCATTA
ATGAGGGGGGTGTACTCATGTCATGCATGGCCGTAGTCGTATGACCATAGACCCTCGCAT
CCCTGCAATGCTGGGACGGACCACGTCGGGGTTTCACCGACCAGGTAGACATTGCTTGCG
CCAAGCGCGGAGCGCTGTGAGGTGTTCGGCGAGTCGCTTGAAGGGCGAGCTGTGGGGAGG
GGCATTTGGAGAGTTCGTTCAAATAAAACGTGTGTTGACAGCATGAAACATTCTTGTTTT
TTTTATGACGTCGTCGGGCGCGCGATCGAGGCATTGGATTGATTGAAGCGTATGATTGAA
GCGTTTAATTGGAGCATTTGGGGGTTTCATCCAATCAAAAAGTGTACGATGATATGCGAG
CACTTTTGTTTCTTGACGACGTCATGGGGACAAGATGGAGGCGTTTGATTGGAGCATTTT
GATTGGGCGCATTTGGGAGCTTCTTCCAATCAAAAGTGCACGATTTATAGCATGCGCACG
CCTCTTGTTTTCTGACTGCGTCATCAGCCTCGATCGGCACATTTTTCGACCGGGGTATCT
GGGACGTATTCATACAGTGTTGCAGCGGTACAGGTGCCGTCTTTTGTCTGTACTTGTTAC
AGCGCTCGGCGTGTCGAGAAACAACAAAAAAGGGGGGTATCTCTTAAATGTGGCGAAGAA
CGGAGAGCCTTGATTGTTTTTGCTCATGGTTGAATTGGAGCAGCAGCAGCAGCAGCCAAA
TATGCTAGGGGGTCGATTTTTCTTGGGCGTCAAGGCATATGTTGGCCTTAATATACCAGT
TTTAGTGTAGGGGGCGATCAGTCAAGCGGCGTCAAACCGCAGTCTCCCTAGCATATTTGG
CAGCAGCAGTAGTAGTAGTGATGGTAGTCGTAGTGGTAGCGCTGTCGTAGTAGTCTCCAC
GTGGGCGGGGGAGAGAAAGGAGCGACAAGCAAACAAGCTAAATGCCGTGTACCGTATCGT
GTACCGTGCGGTGTACCGTGTCGTATTCCGTATCGTGTGAACCGTGGCTTGTACCGTACG
GTATCGTGTACCTTGATGTACTGTACCGTCTCGGGTGCCGTACGGTATGCCATATCTCCT
ACCGCACCGTGTACCGTTTCGTGTACCACGTACGGTATAGTGTACGGTATCATCGTGTAC
CGTGCCATGCTGCGCTGTGTACCAGGTACAGCAGTACCGTGTACCGTACCGTATCGATTA
CCGTGATGTACCGAGCCGTGTCGTGTACCGTATGGTATACCGCATCCCCTACGGCACGGT
GTACTGTGTCGTGCACCTTGTACGGGATCGTGTACGGTATCGTTGTGTTCCATGCCGTGC
TGCAGTACCATGTACCGTATCGAGTACCGTACTGTGTACTGTACCGCCTACCGAACCGTG
CACCGTGCCGTGTATAATACCGTATCGTATACCGTGTACCGTAGGTTATTTGTCGTGCGT
GTTAACTGTATTTTCCTATATAGGTACAGTGGGTACCCACAGAGGCGGAGGAATTACAGG
CGTGCCCCCTGTGGTACGTAGCCACATTCGTTTTCGTTTTTTTTTTAGTCATTAGTTGTC
TTTTTTTGTCATTTTTTGTAATTTGTATTGGGAAAGATTTTACTCCGACACTTTGTTTTC
GATTCGTTCGCTACGAGAAAAAAAATGTGAAAAAAAATAAAGACATGGAAGTCGTGTGAC
AAATTCGGCGGCAAAGATGGGAGGGTATATTCTGTAGGGGCAGGGGCATTCTCTTGTTTT
GGCATGTTGCTTCTTTTTCTCTTCTTTTTTTTTGGCGTATTGCTTCTTTTTTGGGCGTGA
TGGTTATAGTTTTTTTTTGGAACGGGAGTCCCGCGTGGAGCGCGGCTTTCGATGTCGCCA
CGCGATGTGCGTGGCGTTTTGTTGGTCGGATAGCTCAGATCAGATCAAACCAGACCCCCT
TCTCATGATGATCTACGTAGATATTTCTGGGCAGATATATTCCTGACTTACATATATTGT
CTGAAAAAATCTACGAGTAGATCATGTTTGCCGGGAGGGATCTGTATGGCACAGCTCTTG
CGCGCCACATACATACATACACATTTGCGCGGTGGGATCTGTAAAGTACAGCTCTTCTTG
CACAACATCTCGTAACGGCAGCTATAATAATAGGATCTACAGTAGATGCTTTAGATCGTG
ATCTATTCGATGTGTGCGAACTGGTCTTTCGTTTTTTTGTCTTTTGATCATGACGATGAT
GATGGTGTGGTGGTGGTATGCCGGTGGTGGTGGTGTTTTGGTTTTATGATTTTTATAGGT
GTGCAGTTAGTTGGTTAGGTGGTTTGGGCTCCTTCCCCCCCCCCCC
>NODE_4220_length_2925_cov_356.336255_g3137_i0
GAGATTGATATACAGTACCGGTACGTATAACCTGCATTGTAAATTTATACGTTTGGAACG
GTCAAATTCGAAAACCCAACAGACACGTATCGGACAAAACCGTACAGCAGTAGTGTGGCG
CGTACCACTCACACCGCACACCTCGCCGCCCTCTCACGCGATCGGAACGACACATTCGGC
CAGACGTCTAAGCTCCGACACACAGCACCAACGTCAAACCAACCGCAGCACAAATCGACA
CAACAAGATGGTCCACATCATGAGCAACATCCTGGTTCTTGCCGCTGTCGCGAGTACGTC
ACTGATCCTCAGCCCTGCATCCGCAGCTCCTTTCCCGTTCGGCAGCAAGTTCAAGGGGGA
CGGCACCTACTACGGCAACGTCTCGCCTAGCGAAGGCAACTGCGCCTTCGGGAACCCCCT
CCCCTCCATGTACAACGGGATGATTCCGATGGCTATATCCCTCCATGACATGTATGACGA
CTCGGTCATGTGTGGGGCCTGCATCGAGGGTACCGGCACCGGGAAGGGCTCAGGGAAGAA
CCCCATCAAGGGAAAGTTCAAGGGCTTCGTCAGCGACAGCTGCGAGGAGTGCGGCAAGGG
TGACCTCGACTTCGCGAAGAGCGGTGACGGGCGTTGGGACATCGAGTGGAAGTTCGTGGA
ATGTCCCTCCGGCGGCGACCCTTCCTTCATTTTTGAGGGGAGCAACGAGTGGTACTGGAA
AATTCAGGCCCGCGAGACCAAGTCGCCCGTGACGGAGCTGTGGGTGGACGGCAAGAAGGC
CAAGATGACCCAGGACAACTTCTTCACGGCTTCGGACGGCCCCTTCTACGGCGAGCAGGT
GGTGACGACGAAGACCATGTTTGGAGACACGAAGTCGACAAAGGTGGCTTTGTGAGCCGG
TGCAGCGCAAGGCTTCGAGTCTAGAGGTCCAGCAACAAGCCCGTGGAGTGGGGTCCAGCC
GTCGATTGCTTTGTGGGGATGAGCCACTTATTCTGGGTTGGGATGCCCTCCTTCTTCGTA
AATCTAAAACTTGGCAGTATCCCAGAGTAGAGTACGGCTTGCAAACTCGCTCCGTCCGGT
TCCCAAAGTCATAACACTGCACACTACTGTAGTTGGGAACAGGAGCAATCCCTGGCACGT
AGGTACAGTATATATATATACAGGAGCGCTACTAGAGCAACAAACTGCGCAGAAGTTGAA
ACCGAACACCACATTGTGCATGCATGCGCTTTACTCGTCTCATGTTGCGAATTGAGAAAA
ACGAGTAGCTACTAGTATTCGTTTCCGCTCTGTCTCGTCACATTATTTGTCATACGAGTT
GTCGACATCGGAAGGCCACGTGTTTAGGTCAAGGTGTCAATCCAGGGGTGTCTCGTCTTT
TTTGCTTTGTTTGTCGCGGGTTTACCAGCGTCTTGAGGTGCGTGACTACGACGCAGCGGT
CGACGTTGTCAAAGTTGTAGGAAACGACCCACGGCGGTAAATGTTGCTGTGATTACCAAA
GAGGGAGGACTACAGCAGTAGGGCTTGAGCACGATCTACCACCAGATCCTGCTATTCAAG
TTGTACGCCGCTTCACCCGTCCGTGCGGGGTCATGCTTGAAATAAGTTTGTTACCAGTTA
CTAGCAGTAGTCGCCAAAGGGCAAGGCGTAGGTAAAACTGGTTCGGGGGAGGCATGGGTA
CCCTCAGTCGAGGCGTAGAGAGGTGGAATGGGCGATCCACGTTCACTTCCCTGCAGCTTT
CTAAAGAGGTACAGTACGAGCCCCCGATGCACATTTTGCACATTTCGTTTACAGTAATTG
GTTATTAATAGGTGTCCCGTCGACACACTGTCTTGAAAAGTTGAATTGTATTGTGATAAA
AGGCTTTGTTCGAGAAATGGAGAGTGTGTGGTCTATATGGGATGATGGGCCTCCAGACGG
GTTTTTACACCAGGCCGCTGGTGTTTGTTTGTTTGTTTGTTTGTTTGTTTCTTAGGCCGT
TGGTGCGAGAGTTTTTTAGGCTTTTTTGTGTGTTTCTTTGGTTGTTTTTGTTTTTTGTGT
GTTTCTTTGGTTGTTTTTGTTTTTTGCGTGTTTCTTTGGTTGTTTTTGTTTTTTACGTGT
TTCCCAAAGGTTGTTTTTGTTTTTTGCGTGTTCTTTGATTGTTCGTTTGTCTCTTTGTTT
GTTTGTTTGTTTGTTTAACCCCACCGGTATAGAGCCGCTAATAATAGCAGCCGCTGGGGA
CTGATTGCAGAGTGACTTGTTGGTTTCATATGTTTCCCCTAGAGTTATAGATGTATAGAG
AGGCTAGAGGTACACCCGGTAGCTTACTGGGGGCGGGGGTGGCGTGTTCATCCCCGACGT
CGAGTTACACCAGCAATAAGTAATAGTTGATAAATTTCGTATTCCACATCATTTTTTTGT
AGGAAAAGGGAGACCATGGCGCAGCCTTGAAACCGACATGGATCCCGTGAGAAAGTCGGT
TGCAGAACTGCGTTAAATTATCTGCCCATGCAGCAAGCGAGCGTAAGTAGGCGTGGTTGG
GTATATAAGAGATGCTGTTTTGGGTTAGTTGAGCACGTTGTTTGGTGGGTGGTTTGGTGC
CCAAGGTAGATGTGAGTAGACGATCGAGACCCTCGTTGGTTGTCTGGTCGTTGGGGTAGC
AAATGGTACTGGACGAAGGTGCAAAGTCCATGAAACGAAAAGTTAGTATTTAACCGTTAA
ACGATGTGATAATGAGTACGCGTGTTTCTTGCTGAATGCCGGTACATATGGATTTTTTAG
GGCCAATGAGCACGCACTCGTGTTTGAGCACAACGACTCTCTGCTGTTGTTGGTGTTCGT
GCCACTACCTGTCTGTGTGGAACCTGGCATCCACACTTTACAGAAGGTGCCCGCTATGAT
ATTGAGAAACGTCAATCAAATTCGGTGTCGAAGATCAAAAAAAAA
>NODE_4221_length_2925_cov_76.329243_g3138_i0
GGCGAATCTGAGTTGCCACGATTAATAAATGTTTTTTGCATTTTTTTATATCATGCTCGT
CGACCATGCCCACCCCCGCTTCCTGCGGGTTGTCCTTTCCGCGACCCATCCATCCATGCC
AAGAGCAGCAAGAAAAAATACCAACAAAACATTGCGTGCAAAACGCGCAACACGACCTAT
TCATTCGCTACTTACTACCAGGTATCAAGAGTGTATACCTCGTTCTATTTACTACCACGA
GTTTTCCTACCGCGTGTCCATCACGCGCGTACCAACCCCCCTCCCGCCCTCGATTATTAC
ATCATCAATCGTCAACGTAGTCACGACTGACTACAGGTTCTACACGCTTTACTACTACTG
CCACTCTGCTCTTTTCCCCCAGCTGGCCTATATTTTTTCATCACACACCAACACCATCAT
GGCGTTTCAAGACAAAAAAGCGCGGTGATAACTGGCGAGCTGAAGAACAAACGAGAGAAA
GGCAGAGCACCCCGTGCACTCAAAAGTCGTCATCATCGATTAACCAAATTAATCAACGAT
GTTTTTTTCTCGGCAGATTCCACACACAAAACAAGTTTGTGTTCAGGTCAACAGACGAGA
AAGAGAAAGCCGGGCCCCCGCTTTCTCCGCCCCATCAGTACCTGGAACTCAAAACGTACT
CATCGACCAATCAAATCAAATCAATCAACGATGCTCTCTCGCTAGCTCTTCTCTAGAATG
GCCATACGACTACGGCCATGCACGACATACCCCCCCCCCCCCCCCCTCAAAAGCAGCTCC
TCCCCGCACACTCGACCTCACAAACGGCGAGGAATAACGTAACACAGCAAAAATCCGGCC
AGATCAATCTACATGGCTAATTTACACCTGATAAGCCATTGCTATTTCTGTACCAGTTGT
GTACCAGTTAGATGTGCGCGGGGAGCGCAATCGGGTGGGGGGGGGGGGCAACGAAACCTA
AAACCCAACAAAAGCTCAACTCTGATAAAACTAAAGACAGAGAAAGATCTACATGACAAG
GAGGCGTGGCTATGTGGGGGACACAAATTACCACACCCCGCAACCACCGTACACTCTTAG
GTGGCATGAGCTTGGGCGGCGGCTTATATCGTGACACCAACATCTTTATAATACATCCGT
GTGACATCAATGTCGATCCCCTTGCCGCGTGCCCTACCTTACTACCCTACCCTACCCTTG
CTTGGAGCCCCCACTACGAGGGCGAGCCAAGCCGGGTTAGGAAAAACAAAATTCAGCAAA
CATCCAAGAAAAGGCAACCCGCGGTGCTGGTGGAATAGATGGGCGGGATGATATCGTGAC
ATCAAATCAACATCGATATCCTTGCCTCGCCGTTTTCTTCTCCGCGCGTGCCATGCTCCT
ACATCCCTATTATGCCCTTTTGCTTGCGCCCCCCTCTCGCCGTGCGAGAGCGAGCAAGAC
CGAAACCGAGTTATATAGGCAACACGAGGAACAATAAAATTCAGCTACGAAAAGCCAAAA
AAAGTCAATCACTCGATCAACACACCCCAAACCAGACAGATAGATGGATCGGCCCATCAA
TTCGTAGTCAGTACGAGCAGTCAGCCAGTCAGTCTAGTCAGTCATCGTTCACAAGAACCT
CAACCCGTACAGACCGACCAGCCTCGGTCAGAACGAATAGTCAGTTGTTACAGACCGACC
AGGCTCGTCAGTACGTAGTCAGCCACTGCAGACCGACCAGCCTCGTCAGTACGAGTGGTC
AGTTCTTACAGACGGACTGGACTGACCGACCAGCTTCGTCGTGCGAGTACTCGGTTAGTC
AGTCATCGTCACACCATACAAAGACCAGACAGACCGACCAGCCTCGTCAGTACAGGCAGC
ACAGTCCACCAAGTAACCGTTCACCACTTGGACCGTACGATCACCGCCACCGCCAGGCCC
ACGCCGAACGCCACGGCGCCGCAGCAGGCGAGGGTCTTCATCCTCACCATCCCCCTGCCG
CCACCGTCGCCCTTACCGTCGCTCGCGTCGTCCTTCGCCACCTTGTCCACCACCACGTCC
GCGGGTGCCACAGTCTTTCCCCCCCCGCCCTTGTTCTTAGCCTCCACCAAAACTGCCACC
GCAGCCGCCGCCGCTGCCGCCACCGACTCGGGCGCAGGCTCCTCCTCGAGCACGGCGGGA
AGGAGGGCCGCGGTCGCCGCCGCCGACACCGCCTCCGCCAACGCCGACGCCGCCGCCGAC
ACCGTGGGCATCACGAACTTGTCGTCCACCAAGTCCTCGATGTCGTCAAGCTCGTCGTCT
CCCGCCACAGACCCCACCACGGACCCTACCAAGGACTCTGCCACGGACGCAACCGGTGCC
ACCTCCGACTCCAGCTCCGCCTTGACCTGCTCCTCCGTCTTACCGGCATCGCCCTCGTGG
AGGATCCCCTCCACCGAAATCTTCTTCTCTGCCGGCGGGGCCTTCTTCTCCGCCTGGACC
GACGACACCGGCCGGATCTCGTCGCCGCCGCTGCTGCGTCGCGCCCCCTTTTCCGCCTCA
GTCATGTTCGTCTCTCCGCTGCGGGGGAGTTCTTCTGGCGTTCCCGACTTCGACTCTTCC
ACGCCGCCATCCGGCACCCCCTCGAGTGATGCTCGCCCCACGAAGCCAACTGTCGACGTC
GATTTATGTACCGCCTCTACCACCACCACCACCGCGTTCTTCACCTCCTTCGATGCCACC
ACAACCCCTCGAGGGGAGGACGGGGTTGCCTCCACCCCGAGCACCTTCGCCTTGACTTCG
TCCTTCCCCCTCGATGCAGACACCGACGACGATGCTGCCTCTGCTGCTGCTTCTGCGTCT
GCCGCCAGTACTGCTGCCGTCACTGATGCACCCGCTGCCGCCATCTCGCTCTTGAAGTCC
CCCATGTCCTGTACCAACAACGACGCCGGAGTCGCAGCTCCCCCC
>NODE_4222_length_2924_cov_134.200631_g3139_i0
GTAGTTTCCAAGGCATCACGGAGAGCCACGTCACGCTGGTCACCTGCCTCTATCTCGACA
CAGACACGGCTGCCGTGCCGCTCTCGGTGGAGAGAAGCCCCGGAAACTATGCCTGTAGGC
CTAGTAACGAGATCATGCCTTGGCTGCTGTTTGCTAGCCGTGGCGACACAGGGCTTTGTG
GCGCCCTTCTCCTTGCAGGCAAGGGCTAGAGCAGCACCTGGACGGCAACGGAGAGCAACA
AGGGTTCTGTCGATGATTGTCCCGCAACCAGAATGGGGGTACGTGTGCGAGGAAGTTGAC
GACTTCCCAGATTACATTCCTGACATGGGCTGCGACGGAGAGTCCAAGTCCGGAGCGACT
CCGGAGGCCTACCCGGCAAACGAACTTCCGCTGGACGACTTCTTCCACGGAGGCGCGTTT
ATGTCCGACTTTCACGACATCCCCAGCCTTGAGCGTCCTTGCTACCTGGAAATGAAGAGA
TTTATCGACCAGGAAGGACTGACGATGCTGCCGGAAGAGACGGAGATGTTGGAGCGAGAC
ATCCAGCTGGAGCGCAGGAAGCGCGCCCAGGCGAGAAAGGAGCGCTACGCGGAGGAACCG
GACGAGGACCTCGTTGATGACACCCTGGACGATGTGCCCATCGGGACGGACGTTGAGATC
GCTTCAGCGGACGTACCACCCCCACCCATCGATTTCGACGACAACGACGGTTACGATGAT
GGATACGATTCGCCGGGAGATGCGAGCGTTGCGGATGTGGAGAGCTCGGCGCTTTTCTAG
TTGCCGTAACTTTTGTCTGTTGTACACTGCACTGACTTGTACTGTTTTTGGGAGATGTTC
ACCAAAAACGGTCGGTAGCGGAGATGGGCAGGGGGAGGGGGGGGCGTTGTTTTCCAACAA
ATAGACGTGTGCGGTAGACCAGTGGTGTGTGGTAGAACCACACTTTCCCAACTGGACAGC
TGGACGTCACAGCAGTCGTAGCATGACGAAAAAACGCAAGGGGGTTACCCGGGACGTTTT
GCTTGCAGGAGTGCGACACGTTTCGCGCATTTTTATTATGTTTTGGCAGAGGTCGCCCAC
GCGGTGACTGGAAACCTCCTCCAGTGGTTGGAGGATAAGATCAATTAAAAGAGTTGTTGT
CGCGAGTCGCAAGTCCGAGAAAGACGCGGAAGAAAATTATTTTTTTAGTGGAACACGGGC
TGCTTTGCCGGGTCTGCTGTCGACTTTCAGCCGGCGTCTTGGTGCCCCTACGATCTACGG
CATCCAGCAGCTACCCAAACGATGGGCGCGAACAGAGAATAAATCATTGACGGTTCGTAT
TATACAAGCTCCTTCAATTAGTTAACGAGGACGACGCGATTCACGTCTTGCACGGCACCA
AAATCAACTACTTTCTACTGGTATCCGATTTGCCACCAGGCGTCACCATCAACTAGCACT
CTCACGAAAACAGCCGCTCGCACACCCCCCCCCATCAACACGCTCCAGCCACGCCAAGGA
ACACAAACGACAAAACGAACACTCGGCAGAAACAGCGCTTGCTGCCCCGCTGGCAGCTGC
CAAGCGCGGCGAAACCAGAAACCATCGAAGGGGGCGAAACTAGCAAATTACGCTCAGTCG
GTATGAGTACGTACTCGCTACGGGTGGTGTCGAAAAGGAACCCACACAAACGCCACCTGC
CAAACATCTTGCAGGAACACGGCTTCATACGGAGGCGAAACTCAAAACCCACCGAGAGGG
CTCGTATAAAAAGGGAGCGAAACTACGCTCGATCACCACGGGCGGTGTCTCGCTCTCTCA
GCCAGCCTCTATTCCTTTACTCGTCGCCGCCCCTTTTTGTCCTTCTCCCGTCGCTTCTCC
TCGCCCTTCGCCGCCGCCGGCTTCGCTTCCTCCTCCGCCCCTCCCTCCGTCGCCCGCGAC
TCCGCATCGCCTCGTTTCCGCCCTGCCTTCTTCGCTTTCGTCTTTAGTTTGCGCGGACGG
CTGCTGCTGGACTCCGCCACCCCAGCGTCAGCACACCCAAGACCTCCCCCTTCCCCTTCC
GCATGATCCATGGACCTGGTTCGAGGCCTCTTTGCTGCGGCAGCTGTGGGTTCGGCCGTG
GCTTGGGGCTCAGCGAGATCCAGCGACCTAGTGCGGGGCCGGTGGGGCGCCACCTGTGTC
GGTGCCCCAGGGTCGGCGCTGACAACGGCCATCTCCTCTCTGCTGCGCTTCTTCTTGGGC
GTCTTTTTCTTCTTCGTCGCTTCCTCCGCGGAACGGCCGACGCCTCCGATTACTGGGTAT
GAGGGAAGCGAGGAGGAGGTGGCTGCTTGGCCGAGGATTGCCCGGAGGTCGGCCGAGCTG
AAGCCCTTCACATCCTTCGACCGCACGCGCCTCGCGCGGGAGGGGCAGGAGCTCGCAGCC
TGCGCGGAAGAAGCAGGGGCGCCTTCGCCGCTGCTACTGCTGCTGTTGGCATCTTCGGCA
CCGTCTCCTTTCTGGCGTCTCTTGTCGCGCTTCTTCGACTTTTTCCTCTTCTTGGAAGAA
GAGGAGTCGCCCTTCGCGCTATTAATAGGTTGACCGTAAGCCTTTCCCAGGGCTTCCAGC
ACGCCGTTGAAGCTCACCGCCGTGCTCGCCCAGCCTGCCGCTCCCGTCGAGTCATGAGAT
GCCCCGAGGCCCAGGTTGTTGGACTTTTTGGCCACCTTGACGTGCTCAGAGACTCCGTCT
TCGCGCTTCCCGAGGCCTTTGCCCTCCGTCCACCCCATCTTCTGAAGCATCTTGAGGCCG
AATTTGGTCTTGTCGTTTTTCCATGCCTGATTGAGGGTGTCGCCCACGCGCGGCGTAGGA
GCTGCGGGCACCGAAGCCACTTCGGAAACGGCCGCCATCCTGGTGAGTGGTGACTGATAA
CCCGCCTATAGCAGTAGTGGTTTAGCACGGGCCTCGCGTCTCTG
>NODE_4223_length_2924_cov_131.338828_g3140_i0
GGTTTGGCGAACCGACCGCAACTTTTTCTACCGCGCGAGAGATCACACACCACCTGCTGG
ACGCGATCAGCCGCACCGCCACCCTATACCAAGGCTCGAGACGGTCTCTGCTGATACTGC
TACCACAGCCCGGGTACTGCCCTACACGGCCACCACTCGTTTACGATCGAACTGATCCCA
CTAAGGACAGCCACCGCTAATCATGTTCAACCCGAAGCACGCGTGCCTGCGTGGTGAGCC
TCAGCGCAAGGCAGACACCACCCAAGCGGTCGGCGACGACATCATCAACCTCGTGGCCAC
CTTCGCAAGCTGCCGCGACCTGTGCACACTCGGCGGCGTATGCCGCCGGTTCGCCCCTCT
CCCGGCGCGAGAGTCCCTCTGGGAGCTTCGCGCGCTCGACATCCTCCCTTCCCGGCCGCG
TCTGCTCTCGGCCATGTCCGAGCTCCGCATCACCTCCTACCGCCAGCTAGTCGAGGCCTT
CACGAAAATCGGCATCCCTGGAGGAGTCTTGGGTTTCTGGCAAGCGGAAAAACCATCCCG
GTCCTGGGCGGCTCAGCTCGAGTTCTCGAGCCGGCTGTCTCCTCCGGGGAGGCAAGGACC
TACCGTCGAGGAAGAGGAAGCAAGAGGGGAGCTGCTGAGGATCTCGCTGGCTGCAGGGAG
GTTCCAGTGCGATTCCATTGCGCCCAACGGCACGAGTCGCTGCATTTTCACGATACGGAT
TTTGCCGAACGCAAACCAAACCGTCAGCATCCACTTCTTCTCCATGGAAGGGGTCAACCC
TCCAGCCACACCATTTACCCACTGGATACCCGGCCAGGGTTCCGGGTGGGTCCCGGTCCC
CACCGGAACCGCGCGAACCCCTATCCGCCCTTCGGGCGAGAAGGCGTTCTTCCTCAACCG
CGGCGGAGGCCGGACGTGCCGTTTCATCAAGCTCAAGGCGCCGACACCACCACCCGTGCC
CCCTACCGCCCCCTCGACACCGGCGGCGGCGCTTCAGCGGAACAGCGCGATGCCGCTGGC
GGCGGAGGCGGTCGGACAGAGCCTCTGCGGGCTGTGGAGCGCACCTTACGGAAGCCACGG
ATTGGAGATCATCCAGCTCTCGTTGGACCCCTGCTCCGCTGCGTCGGGATCACCGCCCCC
GAGCTCGGGGGGTGTAGCGGCTGCCGGGCAGGCGGAGGAGGCCGAGGTGGGGAGGGGGGC
GGGGGCGAGAGCGAGGGCGGGATTGTCGAAAGCCGAAGGGCGGTCGACGGCCGCTTTCTC
CTCGTCGGGGAAGACTTCGGGCAGCGAGAGCGTTTGCACTTCCGCGCCGGCGACTGAGAG
CGAGGTCGGGTTCGGCGGCTCGTGTGGCTCCGTGTCGAGCGGCAGCGCCGGTGGCAGCAT
GAGTGACAGCGTAAGCGGCAGTGCTAGTGGCAGCGCCAGTGGCAGCGTGAGCGGCAGCGA
CGCGGAGGAGGAGGACGGAGACGGGGGAGGGGGCAAGATGTTCCGCTCGCGGCGCGTCGG
CAGGGCGAGAGCAGCACCCACGAACGAAGACGACGGCTTCGGCAGTGAAACCGACGAGGA
GGAAGAGGAGAGTGACTGCCACGAGGAGACGGGCGCCGGGGAAAGGCGCGCTCAAAGCCG
CTTCGCGGCTGGTGGTGGTGGCGGCGACGCCCTGCTTCAGCCGCAGCTGATCGGGGTCAA
GGTTACGGGAGACCCGAACGTTCCCGCGGGAAAGACGTCCTTCGCCATCGACCTGGAGGG
GCACTGCGACGTCGACGCCGAGCTGGAGGCGGACAGGCGACCGGTTGTCCTGTTCCTTCC
GACCGGCGCGTTGATGGCAAACCTCGCCAACAGGCGCGGCCAGATCTCGTTCTGGAGGAA
GGGCTGGGGGCAGATCAACCGGGTGCCTGGCCGGTGGTCGCCGGAGTGGGTGGACGTGGA
CTTCGTTGCGTACAAGGCCGGGTTTAGCAGCGCGTTCTCGGTGGTTTTCCGGCAGCCCAC
ACAGGCCGTTAGGGTGATGTTGGATTTCGAGAGGGCGTTGGGGTCGAAGGAGGAGTGGCC
GCAATGGCCTGCCTCGGCGGTACCCGTTCAGTGCCGTAGTTGACTCTGAGTGGGGGAGGT
TGATCGGTGTTGAGTTTTTTTTTTTCATTGTGTGGAACGAGAGGACTAAGCAAGCCTACC
TATTACGACGAAGTACGTAAAAAGCCTTTGGCCGTTGTAACGCTTATCCTTTTTTTATAT
ATATATATATCCTTACGTCGCAAACGGACAAGCACTTTTGTTTTGCTGTGTTGCGGTGCT
TCAGTTACGATTGTAGCCGGTGCGGTGGGTACTGCACTGGGCCTTTATGCCATTGCGTTG
GATAATATATTCGGCGAAAGCACGGAGGCAAAGTTAGTGCCGGTAATGTTAGTGCCGGTA
ATGCATTTTGCTTTTGATTTTGTTTTTATTCTGGACAGGTACTGACTGCTGTATCGCGTG
TTTTTTGTTTTTCAATCGTTTGCTCGCGGAGGTCGCAAGCGCTACTGCTCGGGGAAGTAT
GTCGGCGGGGACGGTGGAGCTTTGAGTCTAGACCGGTATTTTGGCCGCTCCGCCACGACG
ACATTTTTTTCGACGTGTCCGGCGTACCGTGTCTCCCGTATCCTTACGGCTACTCGTGTA
GCACCCTTTTCTTCCATGTACCTTAGTGAACATTTCGCGTGTTAACATGCACATGATCGT
AGGTTGGTTTTGCCGTTTGTCGGGGGCGAAGTGAAGTGAGAGGGCGGTTAGACCTGACTT
TGTTGTAATTGCCGAAATATGTTTGGCGGCGGCGGTGTTGGTTGAGATGCATTGGTTTAT
TATGATGGGCTTACCTCTGGTTAGCGTCGTACACCCGTGTATATATGCATTCGAAGTGTG
GAGCCAGGCTTGAAAAGTCCTGTTTACTAAATATATTTTTTTCT
>NODE_4224_length_2924_cov_42.246580_g479_i2
GGGGCGTGAGAAGAACACGGAGTTCAAAACAAAAAAGCGGCGTTCTTCTTCTGGGGTTGA
TGTTGAGTTTCCGAAGCCGAGCCGGACACCCGCGCCGCTGCACTGTGCAAACAAGCCGAA
CGGGCAGCTCGGACGGCGCCTGCAGTAGAAAACCGCCGAATCGAAAAATCAACGTTGACA
CCCTGCACCTTGTTCCTACGGCGGTGGCCTTCAGTGTCACGCGGGCTAAGATGTCTCGCC
TCTGGGGAGGGAAGAAGGCAAAGCCGAAAGGAGACAAATGTAGCTTCTGCCAGCAGATAA
TTGCGAAGGATAAAACTCACTCCGGGATGTTCTACTCCGTGGCAGCCTCTGATGACGACG
AGGGGGGAACCATCCACAGCGAGTGCTGGGAAGCGTACCACGAGAAGACGGCGGTGAAGT
GCCTACACTGCAACGGGCCAGTGGCGCAGCTCCCGGGCCGCTTCAGCGGAAAGCACTACC
GGAGCACCGACCCTCCGGGGCGCGTGCACAGTGAGTGCTGGGAGGCGTACAACAGCGCGA
AGCCTCCAAAGGAAACATGCACTCACTGCAAAGAACCGCTTGAAGTTGTGGACGGCAAAT
TCAGCGGGGAGTTCGTTGCGATGGAAGGCGGAGTCAAGCTGCACGCCGAGTGCCGGACAG
CGTACCACGCGAAGAACACGGAGAAATGCTTGCAGTGTTCCGAGCCCGTTGCGCCGGAGA
AGGACAAGTTCACGGGGGAGTATGTGGAGTTGGAGGACAAGGGCCGAGTGCACTCGGAGT
GCTTCGACGAATACTCCGAGGCGACCGCGGAGAAGTGTCTGGTCTGTAAGCAGGCCGTTC
GAAAGAAGGAGGGCTTCAGCGGGTACTTCATCATGTTCGACCATGGTAAAGTACATAAGG
AGTGCTCTTCGGAGTACCAGGAGATGATAGCAGACAAGTGCTTGCATTGCAACAAGGGGG
TGCGCAAGGCGGGCGACTTCAGTGGCTCCTTCTACCCCATCGACCGAAAGCTGGGAGAAG
CGGAGGGCGAGGAGAACGAACTGAAGGTCCATATGGAATGCTGGGAAGCCTACGAAGCGA
AGATAGCCGCGGAGCGCGAAGGGACGGCTTGACAGCATTGCCTCCAGATCACCCCCTTTT
GTTGTCGTAGGACGTAGAGTAGGGCGTAGAGGTCTACGGTCTTCATTTTTGTAGGAAATA
GTGCGAGATCTCTCTTTCGGTAAGGGCTTCGTAGGTATCCTTGTTAGATTTTTCATAGTT
TCGGGCTAATTGATTCATAGCTCTACAGTAGATATACGAAGTATACCTAAAGCTACTCGT
GCCTTTTCCGGAAGCGGGAAAAGCGAGGCAGTAGCGCGAAGTGCTCGTCACAACGCCCCC
GTAAAAAAAATAACGCCCGAAACGTCAGCTCAGCTCAGCTTTAGGCGATTGTCGAGGAGC
TGCCCCTCGCTTGTAGGCGTGGAGTCTGTAAGTACCTGGTAAGTAGACATTGGGTCGTTT
CGTCTTTGCGTACTATTTATATACTTTTCGTCGTATCTGGCGTATCTTGGGCCGTCAGGA
TTATCCAGCTCGTGCCGGCGAGCGCGACAATCGACACGGAGACACTGAGCGAGTAAGAGT
CACGATCCTGGCAGCGGCGCACCTCGTCTCTTACTGCTGTACGTAGCAATAGTTCGCCAG
ATCTGCACAGCGAGTTCGCCTTGTGCCCTTACGACAGCATTTTCCATGAGGCATGCATAC
GCAGTACCCCCATCTGGGTCACTGTCACGCAAGACTTTGCCCGCAACGTTGCGCGAACAC
GAAGGCTGCGTGAGGCCTTGAACAAAAGCTTCTATGTGTTGGTACGAGTAGACTGACGTC
CCCCACCCGGTCAGACTTGACCAGCGAAATCATCCCCACTAGCGGAAGATCACCCCCCCC
CCCCACACACACATACACGAAGAGCTATTAATAGAGGAGTTCAAACAGTCACCGGGCGCC
CTCCCTTGGACCTTGAAGCCGTCGTTCACTAGAAGCCCGTCGTTCACCGTACTATACCGG
CTTCGCACATTTTCTAGGCTCTTTCTCGTTCGTCGTCGGGCATTGCATTTCCTGAATGAC
GTGCACGAAGCGCACAAAGCGGTAAAAGACCAGGGGGGAAAGACATGTTGAATTCCACGC
TTAGTGATGATATGGTGCTCCTTTGAGAGTGCAGGAAACAAAGCTGTGTCTCGTAGAACA
GGTCGGGCACTGTGCTGGTTATAGGGCAAGCTCTCCGCGCGCGTTTCCGGGCCCTACATT
AGTTGACGACTCCTCTTTTCGACTTACTTATAGTACCAGCATTCAATCGCCTTCTCCCGT
AGCCCGTTTTCTGTTGGTATCTTACGAGTGTATCCCCGACCCTAAGCTTCGTCTTTCAGC
TCCATAGTGGGTGTTCGTTCTTGCTAGATGCGTCTTACCCTTATTACGAGGTGTGGGGTA
AATCTACATCCTCCTTGTAGTTTGTTTCCAATAGGGGCATCTTCGACCCTACTTGCCGAT
TTCCGGATGTTATATTGTTGACATCCTTTGATCGTCGTGTGATCTGCATCTACGACTATT
CAGGGTGGGCTAATGCCATGAAGTGCATACGTGATACGGGGTTATAGACATGCGAACGTA
TGGTCAGTTGTTTAGGGTTATTGTAAGAACTGATTTCACACTTCTGACAGGTGATGCACA
TGGTGGAATAGGGAAATCTCAAGAATCTGCTGAGTCCCCTCTAGTAGCATTGCGTAGTGT
ACCCTTTATCTCCCTGGCTTCTGTACCCTGTAGCTATGCTCTTGATGGAGTGGGAGCGAC
AGTAAGGATATAGGACACATCATGTGATGGGCGAGTATCTTAGCACCGACACACCTGCAC
CTCTAGGAGGCAACACCTTTTCAGGGATCGTAAGTAAAACAAGC
>NODE_4225_length_2924_cov_12.929849_g3141_i0
GAGAATTCAACCGCTGCTCCCTAAACGCCAGCTCTCTGCTGTCGTCGAACTCCCACCCGT
CCGGCGCCCCCCCACCCAACGGATTTCCACCGAACGAAGCGTTGGCACCGCCAGATCCCC
CTCCCCAACCCCCTGCGCCCTCGGTGCCCCGCGCTTGTCTTGCCCTATCTCTCGCCGCCT
TTGCCATCCTCTCCGTCTCGGCCTTGCGTTGAGCATTGCGGGTCACCTGATCCACCATGG
TTTTCCTGAACCGCCGTGCCCCGAGGATGTTGCCGGCTACCGCAGTCACGACAATGGCGG
CGATAACCTGCCCCTTGAAGCTGAACATGCTTTCCTCCTGCTTCTCCCCTTCCTTCCCGG
GGGCGGCGGCGGCGGCGGCGGCGGTGGCTGCATCCGCAGAAACGACGACAGCAGTACCTC
CCGAAACGTTGCAGCACAGCGTGGGAGAGATCGCCGATCCCCGGTTAATGATCTAGCTCG
GAGTTCAGGGCAGATGCATTGGACGCGTGCTACGATAACGGTATACCGTTTTTTGGCATA
AATGGTTTCTGAATGATCGGGCTCCTTAACCCAAAATCGTCGGATTTTGATCATTCTGGT
GTTGCAATTTCGCTCATGGTATACTTAGGTCTTGGTATTGCTCATCGGGTACATAGCACT
TTTATCTCCGTCCAAAATCAGTTTTTGACTTACTATTAGTATAGAGGTCCTCAAGTGACT
GATCACCCTCAGAAAAAACAAGGTGCACCTCTACCTTAATTAACCCTTTTAGAACTGCAC
TGTCTAGAACTAAATATTTCAGTCTAATTCCAAGTGTTTTGTCCCCACATCGGGACTCCA
GTCCTAAATGGGTTAAGATAGCATGCGTCATTGCTCGTTTGTTTTAACTACGTAGGCAGA
CATAAGAAGTAATACGGGACACCTGTTTAAGAAAACGAGCAATAAGAACGGTGGGCTGAA
ATTTACAGGAAAATTATAATTTCGGGGAGTCGTCATACTGAAGTTTATTAGTGTACAACG
CATCCAGCCTTGAACGCATTTCCTGTTTGTTATTTAGGGTGCTCGGTATTATCTCTAGCT
CTACCCGATGAACTATGTAGTGATCTACAGTAGTTCGCTCAGGGCAGATGTATTCCGAAT
CTATGCTTGTACCGTTTTTATTTAGCTCGTTCACGTTGGCCGGGTGGAAGCCGGAAAACA
TGCATGACCTGTTTATTGCATTATACATGTTTCCTGGGTTTGATCTGTACTACGACAGAT
CTTGCACAACATTCAACTATACAGATCTTGCACAACATCTCATAACAAGATCTAGATGGT
GATCTGTCCGAGAATGTGGGAACGTATATAGCGATATTTACCATAAGCGACAGAGATTTA
CTCGTTGTCTACATAGAGCGGCATTAGCAGGATCAGCAGCAGGAATAGGAGGAGCAGCAG
CAGCAGGAGGATGAGGAGGAATAGGAGGAGTAGCCGCAGCAGCAGGCAGCAGCAGCAGGA
ATAGGAGGAGGAGGAGCACCAGCACCAGCAGCACGATTAGGAGCAGCGCCAGCAGCAGTC
TGGGGAGCAGAACCGCCAGCCCCTATATACCTTCTTCCCAAACGAGATGCCGCAGCACCG
GATGGATGCCATTAACATTTGCAACAGGGAAGTTATCCGAGGGGTATATATACATGCACG
CCCGACAACGTACAACAAAACAGGTGAGAACAACGAAATACAGCTTCGAGTAGAATGGCT
GGGTACTGACACTAGCTCAGAAAGTACAATATAAACAGCAGTATAAATCACCAGCCAGCA
TACTGGGTTCCTTCAGTATACTGTTGCGGCGAAGCCGCAACCTGGCGGCGCCATCGCCCC
CCTCCCGCTGGTGAGGGGGCCTCGCCGGAGGCGTTTGCCCCCGGTAATTTCGGTTCACTT
CCTGTCACAATCCAGGGAAAATGGGGGTCCGAGGTCCGAGTGGTTAGACGGTAGCCGGAG
ACACGATCTCGTCCATTGTGTGCAGGGTCCTCGCCTCTTCCTCTCTACGCAGTCCCTCTC
CAGGTATTCGTTTCTTCATTTGTCAGGTTTTCTGTTCTATGGATGGGTGTTTTGTGGGAC
GTATATGCAACTTTCTGTGAGTGTCGATACACTGCTGTTCAACTATACGGGTGCTCTCAG
CCAGTGTAAGTATACTGCCAGTGTAATAGTACTCTGCCAGTGTAATAGTACTGGCAGTAT
AAACTGCGTCAGTATCATACCCATCCCTACCAACAGCGGGACCAGGCAAGCAACCAGCTC
TGCTTGGAGCTCTCACCTCGGCGCTGCCTGCTGTGACTACTACTGTACTGCTTCGGCCCG
TATAATATGTACGTAGACTAGCACGTGCACTGTTCTCGATGTCTGGTGAATAGCAGCATT
ACCAGTACTGCTACTGCTGCTGTTGCTGCTGTTACTGCTGCTGCTGCTGCTGCTGCTGCT
GCTCTTGTTGTGTGCTGGTCAGCAACATGTTGTCGGTGGCTGCCGCGCTCAACTTGCAGT
TTGTTCGAACGCGTTCTGCGATATTTTTTAATTGAGCTTCGCACGTTGCGGCCAATTCCG
GCCCTCCGCGGAACGGCTGTGCATGTCGTAGGCGTGGTGGTGTTTCGTTCCGACGAGCTG
TGACCACGTCCGGTACGTACGTACGTACCGCTGATGTACCTCGCATACAAGCAGAACAAA
GGTATGCTGTCGTTCCGCTACGAGTACAGCTTGTGCCGTGTAGTATATATCAAGCATCTT
TGCCCCACAGAACACACCACTCACCTTTGGGCTTACCTTTGGGCTTACTAGAACCTTCTT
CCCGGGCACCTCCTTCATCCGCAGGTACAGCCATAGTGCAACGCACAGCAGCAGAAGATG
GGAACCGAAACACACAGCAGCACAACAGCACAGCAGCAGCGAGC
>NODE_4226_length_2923_cov_1112.676140_g1389_i2
CATAATGATGTGGTTCGTTATCTAACGATTTGACTTGGTTCCTGGCGCTGAAACTAACCA
CCCGATGCACCCTTTGCTCAACGAGTCAAACTGCACCCTCACTCTGCGGATTTATGAGAT
GTAGTCCATGCCGCGGTGACGTTGAGCCGCGGCGGAAGACAAGCGTCGAGTCCGTGGGGT
AGGGAGCAGGAGACGGGGGTTGAGCGCGTGGGGTTGGGGTAGTTTAGTAGCAATGGCCTA
CAGTAGATTAAATGTTTTTGGATCGTTTGTTACAGTAGGAATTGACGAGACGAAATATTT
ATGACGCTTGGATTGTAATATGTTTGCATTGGATATACGAGTAGAGTTATATGCACCTGG
TATACTGGTATCTGATATTTGGCATTCTGAATTGCGTACTACGACCTCTGAAGTACGATG
TCAGAATACTATAAAATAACAGCATCAACAGCTGTAAATTGTCACCTATCCGGTTATGGC
AGTCCATTTATCATGACCTGGGGTATGATTGAAAGACGATGCTTTACCTGATATATCGAG
GGCCTAAATGCTTGTTTTGGTAAGAGGATAGTTGAATTAGAACGCTGGATCGAGCAGTCT
TGTACCTGAGTGCACGCATACAACGACAACGACGTTCTGTTTGTTTCGTTGTCTACGGTG
CTTATTTATCATTGACCGCTGATGTTTCTGGTTTGTGGGTTTGGATTTGAATTTGGTTTT
TGATTTTATGGTTGAGGGATTTTAGAGTCACTGACATCGCAGCATTTTACTATCAACCAT
GCGATGAATGTTTTGTCGTCTACCGAGCAGGGGGGAGATAGTAGTTGTACTCGGTAACAC
GACGAAGACTTTCCATCGCAGATAGTGGAGTCGGGTTGTATCATACGTGCATGCGGACTA
TGCACGCAAGGCTACTGACCGGAGGTCTGTCTTTGGTGGAGCTGTTATGCGCGCTGGTGT
CTGTGTATGGTTTGATTATAGGACGTAGATGTCTGGAGCATGTGTCTAACGGGTAGTTTG
AGATTAACACGTATGGTCGGCAGAGCAGCATGCCGACTTTCTCATCAAACCGTTGCATGC
TGAGACGTTTCGCTTTGACCGTGACTCTGTGATGAACTTGTTGTGATTTCATCCACTGGT
TCGTTTGTTTGTTTGTTTTTCCGGGGGTTTTGGGGCATTTGGTTTTGGGGGATAATAGTA
GGAGTTTTCGATTGCATGGGATGTTTTTGGAGAGTATTTATGGGATGTTTTTGGAAAGTA
CTTAGAATTAACGTGCAACTTCAGGAGTTCTTAAGGAAATGGAGAAAGTGTTGGGAGGTA
CCCATACGTTGAATAAGGTTAATACGCCAATAGAGTATGCCGATGGTCTTGATGAATCGT
GCCGTACGCTTTGGCTATTGGTTGACTGCGCACAACGTACAGGGGAACCAATTACTGATA
CCTATACATAGTACTTTTGGATTCAGATGCGGATTGTTGTCTTCCTTGTATACTTCCGAG
TGGATTGTCAAGCAGGGGGGCTGCTATGATTTGATTTGAGATGTTCTATTGTTGTGCTCT
ACACAACAGGGGGGCCGATGTTATCGGGCGGTACGGTATCTATGTGAAGACGGTGGCAAT
TCTTGAGGATGGAATTTGGGGTTGCCGTTTTACCTTGGCGATGCTTTATTATGGAAATTG
GGACTTGCCGTTTTACCTGGCAATTGATAAGTTCGTATCGCGCACCGAATAGGGGGGCTG
TTTTTGGTATGCGGTTGCTCGATACTGGTTTCCCGATATGTGGGGGTTTCGTACTGGTCT
ACGGAGATTTGGGTTTTATATGTTGTGGCGAGGCATTATGATATGTGAGATGATGGATGC
CTCGCGTGAAGCTGCTCCTTCGGGATCAGTCGCTGATGCTAAGATACAACCCAGGCTTTG
ATGATAAGATACTGCCCTTATACGGCTCTCTCCTGTGTGGTGTTTATGATGGGCCTTTGA
CGACAGATACGGGCTCTACTTGTGTGTGTATATTTGGGTATTTGGTGATACGAGTACTTT
ATCTACCACTCTCTCCTTGACGACCCAAGGTATAGGCACGTGGCTACACAGAGCACGTTT
GACAGCGGCGTACAGAAACAAAACCTTCAAACAAACGCCAAAATTCTAGACTAACCACAT
GACCATGGAGACTACGCTAACTGGGTCGTCACACCCGGCCCTCGCTTTGATCAGCCTTCT
CCGGAAACGGTCTCCTTTCCGTTGCAAAGCCCCCACGCCCCGGCAAAGACACAAGGATAC
ACAAACGCGCGGGGGCGGGAGCCGGACCATCGTGCGAGGGGGGAAAGGGCTATCCTTCGT
GCGCGCCGTGAAGAAGTACCGCGCGTTTTGTTCCGGGATTGATACGACGTGTCTCTTTGC
TTCCCCGTAAAAAATTTCGTTGGATGTTTGGCTATTTAATTCATTCGGGATGTGGCGGAA
CAGATCTGATTGCTCCTGTTTTTGCGTTAGGATAGGCGCCACCATCGCATGAGGGCGTAA
ATCATTGCATCATCCGCCGGATGTGTAACCGAGGTCAAAATCGGAAGTACCGATTTCGAC
ACATCGGCTGAAACCTCGCGAGCCAGGATATTTGATAGCGATGTAAGAGTACCGCCAAAT
ACCGCGAATTTCGGCCCTGTTTCACTCGATCTTCGGCGGCCGTCGAATGTCTCCGGAGAA
AGTAGCTGTTGGGACATGTTGTGGCGACGTACGTATGAGAAGGCACTGCCGCAAGCTCGT
GTGCGTACCTTCCGCGTGCTGAGAGGAATCGGCCGGGGTCAAAAAAGCGGCCTCAAAAGT
GTTTTTAGGTCTCTCAGGATTTTCCGAGAGGAAACCAATCCTATTCAGGAGGACTGGAAC
CGCGGGGAAACCCCCGAGCAAAGCCCTTGAAAAAACACCACGG
>NODE_4227_length_2923_cov_26.922807_g3142_i0
AGGATGTCGGCCGCCGATTCTTTCAAAGGCTTTATACCTACAATTTAGAGCGGAAATAGC
ACACCTCGTGCATACCCCCCTCCTGCGCTGACCCTCATTTTCCTATTGTTCCGAAGAAGA
AGAGAGCACGTGAACCGAAGTTGTCCGGCCAAGCGCTTACTTACGCAGGACGGCGAACAG
GTTGTGATCGGTCGACGCAACCAGCACAAAAAAAAAAAAAAAAAAAAACAGCCGTCAGGC
CAATGACTCGTACCTACCACGTGGCATCTATCTCACTCATTTGACCCCGATGGCGAAACA
AAAACAAAAGCCTCTGGATAAAAAGTGTAAATAGGAGGGGCTTATCAGGTGACTCGCATT
AGGAGTTAGCATTATAGAAGACACCTATGTACCAATGTAATTATCAAAAATAACTTCAAG
GCTGAGATTTACAACAAAATTAACAAGTCATTTTACTTGAAACTATTATAGCGTGGAACG
CACCCGTAATAAAGCAAAATATAAAAACTTGAGAATTCCAATGTCACTGCAAAATGACCT
TTCAGGGGCCGGTCTGTCCCCCCCCCCCCCTGCTTCTCGACTTTACGGCGTATGAACTAC
CCGGTACTGCTGCAGTTCGTTCCTAGATGGTAACGGGATTCAGGTACGGGCATAGAGACC
CAAACCAAACCCTAAGCCCAACCCGGACCCTGATCCGCACCTGAAACGGGGCAAACTTAA
CCCGAACCGCGACTGACTGCGCCGCTTTCGCACCGATCGCGAATTATCCGAAGTGCGTAC
TACGATTCGAGACTGCTCCGGAACCTCGCCTTTTTTTTTCCCTCCTGGCGAATAAGAGGG
AGTATAATAACCTTCCCGGAAATTTCCCGTCCGGACTCTTTGTTTGAAGTGCTTACTGTG
TATCCCAGTCAGATGTGTTCGGGCCCTAAGGTACCCCGCCCCTCTACCGCACTGTAGAGC
CCACCTACCTGCACTGTAGATCCCACCTACATGCACTGTAGAGGCCCCCTACCGGCACTG
TAGAGGCACCCTACCGCACTGCAGAGGCACCCTACCGCACTGAAGAGGCCCCCTACCGCA
CAGTAGAGGCACCCTACCGCACTGCAGAGGCACCCTACCGCACTGAAGAGGCCCCCTACC
GCACAGTAGAGGCCCCTGCCGCACTGTAGACGCTCCATATCGCATTGTAAATGCCCCCTA
CCGCACTGCAGACGTCCCCTACCGCACTGTAAATGCCCCCTACCGGCACTGTAGAGGCCC
CTACCGGCACTGTAGAGGCACCCTACCGCACTGAAGAGCCCCCCTACCGGCACTGTAGAG
GCACCCTACCGCCCTGTAGAGGCCCCTGCCGCACTGTAGAGGCATCCTACCGCACTGTAG
ACGCTCCCTACCGCACTCTAAATGCCCCTTCCCGCACTGTAAAGGCCTCCTACACAGCAC
TGTAGATGTCCCCTACCGCACTCTAAATGCCTCCTACACAGCACTGTAGATGCCCGCTAC
CGCACTGTCAAGGCCTCCTACACAGCACTGTAGAGGTATTCCTCAGGCAGGGCCGCTCCT
CTACGCGCCCCCGCCGTCGACAGTAAAAACGTGCCTCGAGCGCTGCAGGTGCGTTGCTCC
GGGCTGTAAAAGGACCGACTCGGCCCACTCTTTTCGGTTGACGGCGTCAGGAAAGTGTTG
GGTTTCCAGGCAGATGGCGTTATGACGCGTGTGGGGCTTGTCGAGAGGATCGTTCGACAG
AAAATTAGACGTATAGACCTGAGCGGCAGGCTGGGAGCCGAAGACTTCCATGACGCGCCC
GCTCTCGGCCTCGCGCAGGCGCGCCATCAGGGAGAGAGGGGTCGCGTCGGGTCCATCAAC
CGATGACACCTCGGCTTGCCCGTCGTCCTGAGTGCCAACACACACAAGACAGTGGTCCAA
GCCCGGGGGGTCGCCGCCGATACGGTCGATCGCCGTTCCCAGGGACCGTTCCTCTGAAAA
GTCGAAGCCCGTTCCACGGACCGGAGCGAGCTCTCCAGTTGGGATCTGACTGTCGTCGAG
AGGCAGGTACCGATCGCACCGCAACATCAGCCCGTGATCCCTCACAGACAGCTTGCAGTT
TCCGCTCAGGTTCCAGTAGGCGTGATTCGTCAGGTTTACAGGGGACGCCACCTGTTTCTT
CTCTCCCCCCGCGTCAAGGTGCACGGTCTCCATTTCCGAGTGGAACTCCCCGGTCCCGTG
CGTTGACCCTCGTTTGATTGAGTAGGTCACCTTGACCGCCAGAGCACCCGGGAAACCCCC
GTCCCCGTCCGGGCTGTCGAGCTCGAAACAAACACCGACGCCGTTTGAAGTGTGGACGAT
CTCGTGCCTCCACAGCGCCTTGTCGAATCCTTTCTCCCCCCCGTGCAGACAATTAGGTCC
ATTATTCGCCGATAACGTGAACGCCTCTCCATCGACAGTAAATTTCGCCCCCGCGATACG
GTTGCAGACGCGCCCGATGGTGCTGCCGTAGTAAGCGTCTCCTCCCAACACGCCTTCCAA
GGTATCGTGTTGCAGAGTGACCTCTTCTATCGTTCCTGAGCGGTCTCCGGCGCGGACGGA
GAGCAAGGTAGCTCCGTACGTGCTGAGGCTGACGCCGAACCCTTCTGCGGTGTTCAAGTC
GATGCGATGGACCTTTTGGCCTTCCACGGTGCCCCAGACCCTACTTGAAGCGGACAGACC
ATTGTCTCGAAGCCTGGAATCGTCGTCTTCGCCTGCCATGATGTTCGTAGAGTCGCCGTT
CGAGTTTTGTAGAGAGTTTCTACACACGTTGATGTTGGAGGCAAAGGGGCCCCGTCCGCG
CGCACCACGAAGGAGGCGTACCGGCGGGAATAGGGCGCGTCCCTTCGAAGGGAGAAAGAC
TGTAGGACAGGAAGCAAGGCCGAATGCGGGTGAGGTATGCCCC
>NODE_4228_length_2922_cov_452.406458_g2157_i1
GGACGGTCGAAAGGCCAACCTGGCTGAACCAATCAGACCAATGACCTGCAGGGAAACAAT
CGCAAGTCGCTCCTGCATTTAGGGAGCGCCGATTCGTTCGTTTATTGTTTGTTGAGACCT
CTTTTTCATGTTTTTGTCACGCCTCAAAACGACTTCGCGTGTATATATTTCGAGCGATGA
AATTACAGCGAGACCTTGATGCCCTTGATTGACCTACCTCTGTAGAACGGGCTTGCTGCT
GTTTTACAACGTCTCGAAGGCACCAACAGAACCGAGTTTGGTAAAAGGCCTAAGGTCGAC
AAGCGAGCGGACGCAGAAAGCTGCCGCATCCAAATTTGTGTCTAAACACCGACATGCGGG
ATTAGTTTATTTTTCAACCCACCGTGTCCAAGTACACGGTCTTAGAGGGAAAAACACTCA
GAAATGAAACATTTTTCAATTTTTTGGAGACCCCAGCGGTACCCACTGGGGATTACCGTA
GATAACTACGTACCTATGGTCTATTTTTGAGGAACTATTAAGGGATACCTTCCATGTTCC
ATGTCTCATCATTCCACACCAGGTATTCCATCTATCCCATACCGTAGAAGCCGGAGGAGA
CGTTGTATAATGGATACCGAGAAGAATCTGCCATTATTTTCACACCGTATGTAACAGATG
CCGATCCTCGTACGCGGTTTTTTTTAAAAAAAGCGACCAAGCACTTGTCATTATTCCATA
TTACTGCCACCGTAGATACCGTAAAGCCGCTAAAAAACACAAAGAATCACTTCAATTCCA
TTCACACCGCCGCTTTTACGCGCCCCGAGCCAACATCCGTACGCAGAGCCAAGGAAACAA
GAATAACAAAGCCCTACTCAGTCATGGTACAGCGGCTACAGGTTGCGGAAGAAAAGGGGG
GACGTATAGGCAGGCATACATTCATATAAACTCCGTAATGCCAGGGTGCATCCACCCGAA
AACAAAAGACGCCGCTCTCCACTATAAACCCGAAAGCCGCCCCCCACAGGCCCGGGCCCT
AGGGCGAGAAACTCTTAAGCAAGTGGTATACTATACGTGTGACGCGTTGAATCTAACTAT
TTCACAAAAAAAAAAACGTCACTATACATAATGCAAGACTCCGGGGCGTTGGTCCCCTAG
AGATTGAGATGGGAGCACCGGCTCTCAAGGGTGCCCTTCCCTTCTCTACTAAAACGCTGG
AACCAACGATGCTATACAGGTGGCCGCGGTTTGACCCCTGGACTGACCGCCTGCCTAGGC
TAGAGTTAGGCCAAAATAGACCTTCATGCGCCCAAAAAGATCGATCTAAAGACCGGTCTC
CTTCGTGGCACCTTTGAATGAAACATCAACATGAAGCAGCGCTCCTCAATATTCACAAAA
AAAAAACGTCACTATACATAATGCAAGACTCATTTTCGTTGAGAAAACCCATTTCATTTC
GACAAAAATGACTGAAAAAGGTCAAAACAACGCCTTACCAAGATTAGAACCAACCAACCC
TCCCTCCGGTCGCCCTGGAAAAGACGCCACCTCCAAAACCGCGTTCGAGGTTCAACCGGG
CGTCCAGCGGGAAATATACAAAAGTAGCTGTAAGCCCCAAACTACAGCGATGTTGCCGTC
TGTTGCCTCACTACCGAGTGTTTTACTTGCACAAAATAATGTTGTGCTTCGAAATATACG
AATATAAAATTGCCCAAACAGGCTTCTCCCGTAACTACCACCTTCCGTAGTAGGTGTAAC
CTGAGGCAAACGCTCAGGGCACCACCGTTCCAGCGACAGGGCAAACCGCGTGTCGCAGGG
CTCGCGCAGCGCTATCATGGCTGGAGGGAAAACGAGGTCGCGCTTAACGGCAAGAGTTGT
AGATGCTGAGAGGCGTTTTTATATATCTACCAGAAAGGGGCTCGCGCTTGGTAGCAGGGG
TTGTGGAGGCTGCACGGCGAGTAAAATAGCTGCCAAAGTAGGGGTTGCGCTTGACGTCAA
GCGGTGCAGATGCTGCGCGTGTTAGGGCTTCCAGAACAGCGGCCGCCGCTTAGTGGCAGT
TGTTGCAGATGCTGCCCTTGGGGCAGGGGTTGAGGAAGAGGTAGTCGTCCACCGTTGCTC
CTTTCTCGTTGTACTTAACCCCTTCGCTAATCCAGACGGTGCGGCGGTCGCAGGGGCAGA
AGTAGGCGCACACGATGCCACTGAGGAGTGTCACCACCCACGTCGTCAGGCCGCAGTATC
GCTCCTCCACCCACATGCCCACGGTGGGTGCGCCGGGCGGAGCCACGAGAGGCGCTGCTT
CAGCAGATTGGGGCTGACCGACCACCGCATAGGCCGGAGACGCTCGGTTGATCGGCACGG
CAGAGAGAGGCGAAAACATACCATGGTAGATATGATACCAGGTAAGACATCCAACACAAG
CAAAAAACTGTTAATAAGCAGCAAACAAGAAGGAGAGTAGTGCACGACGAACAATGGGCA
TCAAGCCCTGACTGAGGTTACTCCTGGAAGTTTGATTTCTCTCATACCGAGGCGAGCGAG
CGCGAAGCGCGAGCCAAAGGCTCTTCATAACGAATCGTACAAGGGTAGCGTGCCTCGTTT
TAGTTTATTTGTGTGTATGTGTGTGTGAGTCAACATCCACGTTTTCACACCGCACTCAAC
GTACACGGCACCAACGCCAGTCCCGTCGGGCTCTGTGCACGCACACATACTGGAATCGCT
ATAACTCGTTCAGAGTTGGTCGAGCTAGGTGCGGCAGCAGGTGTTTTCAAAGGCATCGCT
GTGGGCCATATTTTTTAGAGGCACATGGCTGGGTCATCCTTATTATATAATACGCTTCGG
TAGTGATGATGGTGATGGTGGTGGTGATGATGTCGTTTGGGATCTTCAGGACTATGCCGG
TTTCGGTATGCCCCGCGGGAGACCGGCTCTGCCGCGAGCCAC
>NODE_4229_length_2922_cov_107.305370_g3143_i0
GCACGCCCAGGCAATGAGCGGAAGAGGCGGTGGTGGAGGCGGGGGTGGGGGTGGCGGTGG
ATTTCACCAACACCGGCATGGGCAGAACCAGAGGCAAGAGGTCAGTGGCGAGCGCGAGCA
GGGGCGAGTGTGCTCGGTGAAGGACTCCTTCGGCTTTGTCCGATGCATGGACAGGCCCGG
CGACCTGTTCTTCCACCTGACGGAAGCTCCGCCCACTGTTGCGGTGGGTGACGAGGTCGA
CTTCCTCATCGGCTCAGGCAACAGGAGCGGAAAGGACTGCGCGTTACAGCTAAACGTTCT
GCCCCCCGGCTCGGTTTCATCCGAAGTCGTCCTTGACGCACATTTCCTGGGGGTGATCGA
GCGGGATATTCGCTCCTATCCGTCCTCCACGCCGAGCACCCACCGAGCGCAGATGATGGG
CAGGTCACGGCCGCAGGAGTTCCAACAAACGGAAGGCCTAATCAAGATAACGGGGGGCGT
GCTCCCCGAAGAAAACTCGGCAGCAACCATTGCGCCACAAGAAGGGGAAGGGGGTGCGGA
CGCCGCCACGGGGGCAGGGGATGAAACACAAGGAACCCCTGGTGGGGAAAACGCCGCTAC
GGACGAGGAAGGTGGTGGTGGTGACATCATCTCGGAGGGGGCAGACGGTGCCACCCCGGA
GACAGACGAGACAGTCGCGGAGATTCCAGCTACTGCTGTTGCTGCTGCTGCTGCTGGTGC
TGAAAGCCATGAAGGCAATATACCAGCCGCTCTCGGTCTTACCGGAGCAATGGTACCCTA
CCTGGTCAGCGACGCGTTGGACGAGGATGCCGGATCACGTCTCCGACGGGGTGACGAGGT
TCGGTTTCAGGTGAGTCAGGACAAAGGCAGCGGAAGGAAGCGGGCTGTGAAGGTGGTGCT
GGTCAGGACGAACAAGGAAAAGCGAGAGGAAGAACAGCTAAAAAAGCTGGTCGACAGCGG
GGCTACGAAGCAACAAGGGGTAGTCAAGAAGCTCACCCACGACTACGGCTTCCTGCAGTC
GCTGTCGTGCCCCGACACGATCTACTTCAATACGTCTCACGTGCTACAAGCCAGGGAGGG
CGGGACGGAGCGGCTCCGGGTGGGCTCGCAGGCGGAGTTTTGGGTTGTACCTGACCGTAC
GAAAGATCGCAGGGATAGCTTTCGAGCACTGGAGATTAAGATCCTCCCCCCCGGCAGCAT
AGCTACTGAGGAAGAGACCCATGTGTGCGTCAAGGGGACAGTGGAAAGGGCGCCTACGCT
ACCCCAGAGGCAGAGCTTCGGTGGCGGGAGAGAAGGCGGAGGAGGAGGTGGCGGTATGCA
ACCAGGGGTTGCGCGATTCACCATCCCCCCCTCCCCCCCTGGGGCAGCATCGGAGGGAGC
GGAAGGGGGCGAGGAAGGGGGAGGAGGGGGAGAGGAGGTTGAGGAATCTGGCGTTGGCGA
GGCGGTGACGAGCATTGTGGCCGCCTTGAACCACAAGGAGCTAGGAAAGAGTCAAGTTCC
TACCCTAGAAGTGGGCGATGTCATTGAGGCAGACCTATGGAAATCGAAGCTTGGAGGGAC
CAAGACCCAGGCGAAGAACGTGAGGCTGGTCAGCTATGGGGGCGAGCGGTCGGAAGGTGT
TGTTCGGAGCTTGCGCGAAGGCGGCTTCGGCTTCATCCGCCCCTTGGGGGGCAGCGAGGA
CGTCTACTTCCGCATCGCGGACGCTTACAAAAACATGACGGAGTTGAGGGAAGGGTCTGA
GGTGGTTTTCACGGTGAAGGAGGGGGACAGGAGAGGGGACAAGAAGAAGGCAGCAACCCG
CGTAGAGGTTCAGCCTAAGGGTACGCTTAAGGTGGAGGTGGCGCTGGCTGTTGGCGTCAG
CGGGGTGGTGACCAGAGATACGAAGGGGTCTGCGCAGGGCATGATCACCGTCACCGACGG
CAGCAGTCTCGACATGCCCTTCCATCTCAAGTTTCCAAAGATCGCGGCACGTTTGCAGGA
GTTTGTGACCCAAAGCACGGAAAAAGAGCTCGTGTTTCCCACCGAGCTATCTGCGGGCGA
GAGAAGCGCCGCTCACAGCCTCGCCGGGGGGGAAGGACTGGGGCATCAAACCCAAGGGGA
GGATTCGAATCGGACCATTCGGGTTTGGAAGCCTGAGACGGAGGAGGAAGCCGCTGCTAT
CAAGGAAGAGGAGAAGAAGAGGGTGGAAGAGCAGTTAAAGACGGTCAAGGACAGAAGCAA
GAACGGGGAGCGATCGCTATCCGTCCCCTATTCCCGTGAGGACATGGCCTCCACCAAGCC
GCAACAGAAACCCCAAGAGACGGGCGAAGCAGCTGTGGACGGCACGGCCAAGGGTGCTCA
GGAGGGCGCTGCGGGAGGGGAGTCTGACAAGGGTGATAAGGTTGGACCTAAGAGGACGGG
CAAGTCGAAGCTCACGCAGGACTTTCGCACGGAACGGGGCTACGCGGCCACGGCGGCTGC
AGCGGCGGCTGCGGCCCAGAGGGGGGACCTGGTCATGTTTGATGTCATACTCAATAGGGG
GACCATGAAGCGGCGAGCTACGAACGTCAAGGTCACCAAGCGCGCGGCAGACCAAATCAA
ACCCGCCAACGGTAACGTCGGCGACGTCAACGGCGTAGCCGTTGGGGGCGGCGGCGTCGG
GGGTGGAGTGGGCATGAACGCGCGCGGCGGTGTGGGTGGGGGAGGCGGGGGACAGCCAGA
CAACGAGTGCATGGGAGTCGTCTCTCTCGTTCAACTGGAGCGGCATTTCGGCTTTATCGA
CATGCTTGACGTGGACGAGAGGGTGTTCTTCCACCTTTCCGAAGTGATCACCGAGGAAGG
AGGGGGCGGCGGGACAGGCGGGGGTGCAGATGCGCGGAACAAGGAGGGAGGTGCCCCTGA
TAGCTCGGCTGGAGGTGGTGATGCCGGTACCGGTGGTGGCGG
>NODE_4230_length_2922_cov_21.068796_g2577_i1
GAAAAGAAGAAAATCAACTAGAAACAAAATTTTAACATCGAGCGCAAGGTAAAGAGGGCA
TGATCGAAATCTGAGCACCCATCCGTGTGCGTTGGTACGGGGGGATGCCGAGGAACCAGT
CCACGCTGACGTCCCGCGAGACTGCCCATGGTGGCAGCTCTTCGACCAGGCGTGTCTCCA
AAAGTGGAGGAAAGTGTCTGGGGCGGATGAAGAGAAAAATAAAATAAAATGGACCTATCA
TTATTTCTAGGCCAGTAATCACCACCCAATCAGACAGTCAGAGCAAGCCGCGACGGAGCC
TCATATAGCCGTCCCTCATATATCGAGTGATAGGGAAGGGTCCGAGTAGTTGCCCGCGTA
TCTATAAAATAATCATCTATCTATCTCGACCCGAGGGGAAGCCTCAAACAGAGGACATCT
ATCTCGACCCGAGGGGAAGCCTCAAAACAGAGGACATACTCCAGCCATGGAAAGAGCGGG
CCCTCGGGCGAAGTAGAGAGTGTCGGGCAAAGGAAAAAGCAAGTTACGGTGAAGCCATAC
AATACGCCGTCAAACTCAAGCAGAGATCACGCTTCGGACGGGGGACTACCTCGTGCAGAG
GAAGAGGGGAGCAGTCATACGTTGATCGATCTCATCTGAATATACTTCATATTCCATTTC
GGCCGCAGAGGAAACACCTAATCGAGCCCTCGCACGAAGGGGGAGAGTTTCAGGCAGGGG
AAAGAGCGAGCCCTCGCGCGGAGGGGAGAGTCTCGGGCAGATGAATGAGGGAACCGCGTA
TATCTATCGCATGAACCGTCCAACACAAACCGTGATGAAACGTCGGACACATGACTTCGA
GCTGAGGATACGGCGAGCAGCCGTTTGACGATCCGTACCTCGATAATTTCATCAATTTCA
TTAATACTTCCTCGTTACTATTGGAGCCGCGTCGAAAGCACGTCAGGAATATTCGTTCGC
TCGTTGCCCAGCATTTGCAGCGCTTGCAGAAGAGCGGCTGCCTCTGTCACACCCACCGCT
CGCATGGTATGTGAAACAAGGAAACAAAGGGGGGGAGCAACGGCGCCGCCGTAAGAGGGA
ATGGCGCCGCCTCGTTTGCGCGGAAACCCGACCTTTGTGAAACGGGTCTGATTATGATTG
CCCGTTGCCTGGGTCTCAGGTTTGACCGCAGGATCCAACTACGGCCGGCAAGCACACAAA
TGAAACAAAACCAGGACCGAACGAAGCCCACACGAAGCAAAAAACATATACAACACCCAC
CACCAAAGAACGCAAAACCATTACCACCCGAATACCAAAGTATCATCGATGGGAGTGGGC
GGGGGATGGCGAGCAGACGTAAACCGGTCAGTATGTCGTGATCCACGCCTCTTGGCCAAA
GAAGGCGTGGCCGGGGCGAGCAGCCGTACATCGGTCAACGAATTGTCAATGGCGTGAACA
ATCCCTCCCCATCAGAAAGGGTGAGGGGGGGAGCGCAGCCGCACATCGACCACTAGCATT
CATCGCGCCGACCCTTCCCTCGACCAGAGAAGAAGCGAGGAAGAGACACCTACCGTACGT
CGAGCCATCCAGGGTTAACTCGTGAACCCTTTGTATATCAATTTGATACATTTCCCATCT
CGTGCGCGACATTATCCATCTCGGGGACACTGCCCCTCGGGCCAAGAGGGAGGGGTTGGG
GGGGGGGGTCATCCGTAGATCGCTTCAATAAACGGTCAACATCGTAACCCGTATAGCTTA
TCCCGTGAGCCCTTTTTCCTCGAACAGAGGGGGGGGAGAGGGTGAGCATCCGCGTACCAA
ACCCAGCATGGTTCACCTCGTGAACTGTCCCTCTCGTGAACGATAAATAAATAAAACAAT
AAATACTAAATAAAATAAATAAAGCAAATGTTCATCTCGTGAACTGTCCACAACGTGGAC
AATATTGTCCATCGTGTGAACGCTTCCAACCGGGCAGAGAGGGAAGGGGGTGGGCGCGGC
TGTATTTCGATAATAAAATTGTCCATCGCGTGGACTGTCCATCCCCGGAACGATTCCTCT
CGATCAGAGATGGGGGAAGCGGCCATATATACGTAATCACAAGATATAGTCCCTCTCGCG
AACTGTCCCTCTCGTGAACTATCCACCTCGTGAACAATATGGTCAATACATACGTGGTCA
ACTCGTCAACCATGCGTGTGTGATCCATAATAAGTTGTCCACCTCGTGAGCAATATTGTC
CTTCTCGGAAACGGCCATATGTCGGGAAAATATATATATATCTATATATAATATATAATA
TATATATATAAAATAAAACAAATAAAATAGTATAAAATATCAATAGCCCATCCCGTGGAC
TGTCCATCTCGTGAACCATATTATCCATGGCTTGAGCTCTTCCTCTCGGACAGAGAGGGA
AAGGGGGAAGCGGTCGTGTTTCGACAATTACATTCCATCGCGTGAACTGTTCGTCTCGGT
AACGATTCCTCTCGATCAGAGATCGGGAAAGCGGCCATATACCCGTAATTAAAACATACT
GTCCCTCTCGGGAACTGTTCATCTCGTGAACCAGATGGTCAATACATGGTCAACCCGTGA
ACCATGCGTGTATGATCCATAAATTGTCCACCTCGTGAGCGATATTGTCCATCTCGGGAA
CGGTCATATATAATAAATAAAATAAATGTTCATGTCGTGAATTGTCCACCTCGTGGCCAA
TGTTGTCCATCGTGTGAACGCTTCCTCCCGGGCAGAGAGGGAAGGGGGTGGGCGCGTCTT
ATATCCCGATAATAAATTGTCCATCGCGTGGACTGTCCATCTCCGGAATGATGCCTCTCG
ATCAGAGATGGGGGAAGCGGCCCTATATACGTACGAGTCTTTTAATCTGTAGATCGCTTC
CATAAATGGTCAACGTCGTAACCCATCTAGCTTATCCCGGTG
>NODE_4231_length_2922_cov_8.312039_g3144_i0
GTCGACAACCTTCTTCCTCACATATTTTAAGCCTCGTAGCCCCTGCAGCGCCTCTGCACG
TCTCGTACCACGGCAACCAGAAACGCACCCCCGGTTATTCTTTTTAGTCTGTTTGTCAGA
ACCTGCCACAGGTACACCGGGCGTAGTCGCGGCCGCGACCACCGCAGCCGCCGCCGCTTC
GGCCCCCGCCCCCGCCCCCGCACGCAATTCATGCCTCATCGCGCACGACTCCGCCGCCGC
TATCGCCGCGGTCATGGACCGCAGGTGCTGCGTTACTTCGGGCACCGCCGCCGAGGAGTA
CGAGCCTGCGCATCTCCCTCCGCCGTCGCGAACGTGCTTCTCCATCAATGCTTTCGCCGT
CGCCAGCACCGCCGTCAGGGCTCCGGCAGGCCGCCCCGCCGCATCCCCGAACCAAGACCT
CGAAGCCTTCTCAATGTCGTCCACGCTCACACCACCGGCCGCTTCCACGCTAAACGATAC
CTCCGCTGCCGCCGCCGCCGCCGCCTTCAGCGATGCCTCCGCTGCCGCTCCTGGTAATGT
TGCCGGAAGCACCGTACCTTCGGGCTCGTAGACCACGATACCCTTACCCGACGCGCTGGC
TCTCCCCGTCGGCTCCTTGCTAGCACCAGCCGACACAAGCGCTCGGCGAGGGCCAACCTT
GGTGGAACCCGCCGCCGCAACGCTGACACTACCACCGCCGCAGCCGCCGCGCACGGTGGC
TCCAGAGGTCGCACTCGGCAAACGGACCGGAGGAGTAGCACCTCTTGCGCTGGCGGTCGG
GCCCGCGGGGGTCGAGCCAATACCCACGCGGAAGCGCTTGTTCCTGATCCACATCTTCGA
AGGCGCGGTTTCGAGCTTGGCGGCAGCTCGCCTTGGGGCGCCTGCCCCGGCGGCGGGCCG
CTCCGAGCGGTCCACGCCAACAACAGCACCACCACCGGCGACGGCGCCAGCACCAGCACG
AGTAGCCACCGCACTAGCGTCACCACCACCACCACCACCGCCGCCAACGCCACCATCGCT
TGGAAGGAGAGCAACAGGGGGCGCAGGAGGAGGAGGAGGAGGAGGAGGAGGGGGGGTAGG
AGGCACGGAGGCTTTTCCCCTCGGGGACGCGCGTTGGACGTGGTCGTTCGCGGCCCCTCG
TGCGCTGCGCGCTTCGACGGAGGCTTCTGCGTCGTCGCGCTCAGTGTCGAGGAAAACGGG
TTTATTCGCCAGCCTTATCGACCGCCTCCTCTTTTTCTTGCCATCCTTAACTGGACCCTC
GCCGCCATCGACGTTCGCGTTCGCAGCAGACGAGGTCAAGGCCTCTCCCCCGATCACGAA
TTCCACCAGAGGTTCAAACCTAGGCTCCTCCTCTACGGCCCGTGCCTTGTCTTCCTCTTC
TCCCCCAACAGCAGCAGCAGCAGCAGCAGCATCAGCCACCGCTGCCGCCGCTGTGGACGC
GCTTGCAAGCGCCGCGTTTCCCGCTTCAAACACGCCTCCGCCACTATCGGTACAGGCTAC
GATAATTCCGATGCCACTGCCGCCCCTGCCGGGGGAAAAAAAACCCGCTGTTGAAATCTC
CCGTTGGCATCGGCACCTCCTCCACCCCCGCCTCGTCATTGTCTTCTTGGGCTACCTCAG
TCTCGATCGGAGCCGCCGCCACCGCCGCCGCCACCGCCGCCGCTGCTGCTGATGGTCGTG
GTGGCGTCGCCCCCCCCCGGGCTCGAGCTACTACTGCAAGTTTGGATGCCGACCCCTTAT
CGCCAGTTGTCGGCTTCTCGCTAGCGGGAGACGCGGGAGCGGTGGTGGCAGCACTGCCAC
CCCCTTGGCTGTGGCCGCCGCCCCACGCCGGCGGTGTCGCTTGCTGCTGCTGCTGTCTCG
ACGGCAAGGGTGTCGCCGGGGCTCCTTGGTCAGTGAGCTTGGTCCGCTTGCCCTTCGCCT
GCGTAATCTTGAGGCTCTTCTTTTCGTGCTCCGCTTTGAGCCGCTGCTGGTGCATCTTTT
CCTGCAGTCGGGCGGCCGCCTTTTTCTTCTTCTCCCTTGTGTCGCGTATGCGCTCCGCCC
TCTCCCTTTCTTGCTCTTCCTCGATGCGCTGCTTCTCTCTCGCCTTCTGCGCAATCCGTG
CGTTCAGCTGTTCCCGGCGGCTGGTCGTCGGCCTCCTCGAGACAAGAGCAGCAGCAGCAG
CAGCAGCAGCCGTAGCACGCGAAGGGGTAGGAGGCAAAGCACGCACGGACGCTGCAACAG
CGTTCTCCTGCATCGCAGCCACGCCTTTTGCCTCTGGAACTCCTCCCGCAGCCACCGAGG
GGGCTACACCCTGTTCGCCGTCGGCTGCTTTATCTCCCCCGGAAGGGGTAACCACAAGAA
ACTGATGCAAGGCATCCAGCGACAGGTCTTGCCCAGTGCCAGTTGAAACGAGCTCGCAGA
ATCCTTTCATGAAGCCCATCAGCTTCCCCACGTCACTTCCGCCTCCACCTTCGCCTCCGT
CTCCGACCCCGCGGTCTCGCCGCGATTGCGCTACCGCCGTAGACACTCCACCCACGGGCT
CCTCACCCTCTCGGGCTGCTGCCCCCCCCCTCTTCTTCCCCGGCTTTCGGCTGGCAGGCG
CGATGACCTGCGCAGCAAGGGCCTCGATCGCGCTGCACAAGACAGATTTCTCTTGCTGGA
GCCTGGAGGCGGCGTCCTCGGCCTTCCTCGCTGCGGCTTCGGCCCTGGAAGCCACGTCCT
TCGCCTGAGCGAGCTCTGCGGCCGTGCCGACGTTCGCGAGTTCGGAAGCTTCCGCCCTCG
CCACCGCCGCCGCCGCCACTGCCACAGCCTCCGCAACTGTCGCCGCCGAGGCCTCTGCCG
CGGTTGCTGTCGCGGTTGCGGTTGCCTCTTCAATCGCTGTCTGTGCTGCCGTCGCTGCCG
CTGCTGCCGCCGTGGCTGCCTTGGCGCGCTCCTCGCCCAGTG
>NODE_4232_length_2921_cov_80.684340_g3145_i0
TGCTTCGTCTGATTCTCCATGCCTTTTCTTAGAACGAATATTGTTGGAGCTTCGACCACC
GATGTATCTAATAATAGCAGATACGGTGAGAAAGACTGGCAACTCCGCAAAACATAAAGC
CAAACGGGCGCCTCAGCCAAGGTGGGTTTTGAGCGGGGAGGCGCGTCGTCCACATGAAAC
CAATATATCTAAACACCATCCAGGCGCGGTGGTACACTTCCCACGCAGGGCAGGCAGCTC
GCCCGATCCACGAAGAAAACAATTCGGCGGGATCGAAACCAAAGACTAACTTTTTACTAC
TTGTACTGCAAAAATCACCCTGGTCTAATTCCAAGTAATTTCCCCTCAAAAACATGGGTG
TAATTCTCAAGGGATTGACCTTATTATCATTAGCAGCATCAGGGAGCCGCTTCTGCAGAT
CCGAGTCCACATTGCGAGCGGGCGAGAAAGCGAGCGAGATACTGTAGACCAATCAGCGCA
TGCCCGCAAAAATAGAAAACAAATACGGATCAATTTCTGCTGGATTTCTCACCGAGAGGA
AAACCACAATATAGAGGGGGCAATCTTTATTACACAAGGCTACGTCGTATTCAAAGCGAC
ACCATCCCAAGTTCCAAGCCTCACAGAAGATAGCAATAAAGTGCAAAAAACAACCGGAAA
CGCTCGCGATACCACCCCCGCCTCCAGTCTTCCAGAAGCAACCCCTTGGAGAAAAGCCAT
CGACATGGGAGACCCCCTGCCGAACCCTGGAACTAAGAAAAATGCAATGGCATGCCATAA
AATCACTGCTGCTGCTACGTACCGCTGCCGGTTCGCCTTCCATGAAGAAAAACAAAAAAA
CGGAGGCGCATCGCGCGCGCCAGCCAACTAAATTGCTCGGGGAGAGGGGTAGGGAGGGGG
TTGCTGCCACTGCCACTGCTACTGCTGCTTGGTGGCAAGAAAAAAAACTCCAGCAAGTCG
AGGCAAATACGCGCGCGGACCAGCCAGATTGCACAAGAGGAGAGGGGAGGGCAGGGAACT
ATTGCTGCTGCTACTGCCGCCGCCGCTGCTTCTTATTGAGCTTCGAGCTTAATTTCCCCT
CTTTTTGGCTTCCACACGGCTTTCGAGACGTACGGCTTCAGCTGCAAAAAAGGCGGCACA
GCAGTGACGAACGCGGTACGGATAGGCGCGGCGTCAGTATCAGTGGAAACGGCGGGGGCG
GTGGCGGCGACAGTAGCAGCAGCAGCAGCGGCGGCGGTACAGTACGCGAGAGATGTTAAG
AATCTGATCATTAAGAATTTGAGGCTGAGATTTTGCGGGGGGATAAGAATGCGACCTCTT
TATACTGAAAATAGTGTGGAACACACCCAGTCTTACGTAAGGATTCCAGTCTGGCCAGAA
ATAAGAGATTCTCAACATCTGTCGCCTACTGTAGCGGCGGGTAGGGGTGGCGGTAGATGC
ACGCTACATAAGGTCTTGGGGTGCAAGTGCAATTTTTTATGAGGCTTCACACTTGAGGAG
CGCTCTTATATGTCTCACCCAGAAACCATTATTTAAGAAAAATTGCACGCTTAACCTTAA
CTCTTTAAGAACTGGTCCCACGTATTTGGGGACAAACTACTTGGAATTAGCGTGGGATTT
TGTTTTCAGTTCTTAATGGGTTAACCCGATGCGCGAGCCAATCCCATGGCCAAGGTCTGT
AAACGAAAAATACTGTAAAACATTGAGTTAGTATCGCAATCGAATGAGTAACATTCGCGT
TGCTAGTCTCCGGTCTAACTAAATAAGGTAAAGTACTCGGAGTACGAAATGTACTCGATA
CTCGGAGTATACTGCACAATCGGACTGCATTATAGGACGGTGCTTTAGTTTTTGAGATCG
AAAAATACAAACTAAAAATCGAACCGCATAGGAAACGGCCTGAGAATCTGACGACTTGGG
TCATCAGATTTTCAAATCGAAAAATGGCATGGTCTCTAAATTCAAGATGTTATCCACGCA
GCAAGCAAGCAGCAGCAGCAGCAGCAGCACGATCGATGAGTTGGATGGTGACACAGCGAC
GTTGCTTCGCACCCGACGCGCAGCCGGCGATCGGTGCGTCTCGCCGTCCCCAAACTACAG
CCGGCTGGCGCGGCCTCGGGCCTAGAGACGAAGGGAAGCGCACTCGGCGCGCTCCTTTCC
GTACTCGTAGACTTTACAGCAGCAGCAGCAGCAGCAGCATACAGTCAGTCGACGCTCGGG
TGCTTCGTTGTGTCAAAATACAAAATACCAAGACAGGTCGACTTGTTGTACGAGCAGATA
TTTGAGCAAACGGGGAGACCAACTGCTGTTGTTGTGGTTTGGCGCCGCGAAGAGACGTGC
CAAGTGCGCTGTACTGGGCGTAGAACCCAAGCGTCCGAAGCCACGCTGGCTGCCTCTGGC
GCGCCGAGTGCGCTCGAGTCGACCTGGGTTCGATACTCCGGGATACTGCTCGTACTCGGA
GTATTTCGGGTATGAACACTCTCGAGACTTCTTGTACTCGGAGTATTTCGGGGTCCGATA
CTGCGGGTGCTCCTTGTACTCCGAGTATTTGGGGCTTCAGTACTAGACACCTTTCAAACT
CGGCATTCACGCATTATCTGAATTTGTGGATTTTGAAATCGAATTTTTTTTTTTTGAAGA
CGAAGAACCCGATTTGAAAAGTTGTTTCAAAGTCATTCATAGGTAAAGTGTTTGGTCGTT
AATGGAAAATCCAAGTGAAGTTCCTTCGTTGTACGTATATAACCAGGTATTCATAAAGCC
GTCCCAGGTATGATACCTGGTATGTGAGAACAGCCGCACAGCAGCAGCACAGCTGACTCG
GCACAGCAGCAGCAGCACAGCAGCAGCAGCAGCAGCAGCACAGCAGAGTAGCAGCAGCAG
CGCCGCCGGCCTCGGCGCGGCGGCGGCGGCGCGGCGGCGGC
>NODE_4233_length_2921_cov_56.703301_g3146_i0
CGGCGGAGCACCGATTCAATCTGTTCAATACTGGGCACCCGACTCTCTACCGACACCTAC
ATCACCCCATCTTGATACAACACCCTGACACGATGTCGAGGTTTGCAAGGAAAGAACGTC
CCCCGCCCGGATTCGAGATGCTCGAGCCCACCCTCAACGCGCTTGAGGCTGACCTGCGCG
AAAAGGTGAACGAGCAGCACGAGGGCAAGCGCAAGAACGAGGCCCTGTGGCCGGTGTTCC
AGATCACCTGGCAGCGTTCCCGATACGTGTACGACATGCACTACGTCTACAAGGCGATTT
CCAAGGACGTGCTGGAGTACTGCATACGCAGCAAATTGGTGGACGGCCCGCTAATGGCCA
AGTGGAAGAAGCCGGGGTACGAGCGGCTGTGCAGCACGTACGTCATCAACTCCAAGAACT
ACAAGTTCGGGACTGTTAGCATCTGCAGGGTGCCGAAGAAGTGTCTGTCCGCAGGCACCG
TGGTGGAGGACGTGAACACAGGGTGCCGAGGGTGCGCGACAGGGGCGGGGGGAAACAAGA
ACATTTTCGGCAACAAGTACGGGCAGTACCTGGCCGCTATCCAGATCGCACGGCAAAAAA
AAGAAGGAGCGAAAGGCGAGGGAACAACTCTTTGACGTCGAGGAGGACGAAGAAGAGGAG
GAGGACGAGGGTCGCAACGAGAGGGGGTCTTCAAAGCGGCATGCGAAGGGTAGGCGTGGG
GGTGGCGCAGACAGCGACTCCGAGGACGAGGATAAGGACGCCGGGATTTGGGCGGATAAC
GAAGCGGAGGCCATGCTGGGGCCAGGGGATGAAGCGAAGGCAAGTGCCGAGGCGGAAAAG
GAGGAGCGAAAGGCCGCTGCTAAGATGGGCAGCAGCCTTGACAGCCCGCAGGGAGCAGGG
GCGGGGAAAAGGCCTCGGACGTAAATTAGAGAAAAGAGAAAAAGTTGTGGAGCAGAAAAA
AGTACAAAATGGTGAAAATGATGGCACAGGTAATATTGTTGTATTATCGTCGAGTGTCGC
TAAGGGCACCCACTGCGCGTTGGTTAGGTTCTTCTGAGAAACCTACGATACTGCTGTATA
AGAGTGGTGTTAGGAGTATTGTGGTATGAGCGACATGAGTTGTATGAGCATCATGAGCGG
TATGAGCGACATGAGTTGTATGCGCATCATGAGACATGAGCGACATGAGGTGGATGAGTA
TCATGAGAAGCTGTTGGTCAAGTCTACTCGCCTCGTAGTGATTGCATTGGCACGCGTGGG
GTTCTTGGTGTTCATGGCTGCCGACACCCGTGCCGGGGGTTTGGGCTATCGAGCTTCGTA
ACGCGAGCATGTCGCGAGCATTCTTGTTTTGTTGCGTGCCATGACCTGGTGTGATGCTTT
CCTGGAAGGGGTGTGGGGAGGGCGGCAGGAGGGTTGGTTGCACTACGCAAGGAACGCAAG
AGAGCTATCTACCCTTCAGATACCCTGGTAGATACCGCCCTGAATAATCACAAGTGCGGT
TTTTGTCAACCTTCTACCGTGAGCACGCAGCAGAACGAGCACCATAACGCTGCGAGCGTG
TTTGTATGATTCAACTGCTCGCATGTTCGTTCGGGTACTGTAGTAATTGCTATAGTAAAC
GTTCACATCTCCTGCCTCGGCAGACTGACTGCTTCGTGCGGCCGATGATGCAATCGACAC
CTTGTTTCGCCACTATCCACTATATATTCGCTTCTGAAGTCCCAGCAGGGTTCACCCTTC
TACCATACAACTGAAAAGCATATTCCTCACTAATTCCAAGTGGTTTTCCTTACACCTAAA
AACGCATTCCACGTTAATTACAAGTGGTTTGCTCCCGAAGAAAGTGGTTGCGGTGTTCTA
AGGGATAACGTTCCATGGTGCGAGTACGAGTAGCTTTTCATTGATTCATTGCCCTGTTGC
AACGAAATGTTTCGCACAGACTCTAGCCTCGATGGTGATACAGCTATAGCTGTGTCACTA
TACTGGTGTTGTACTTGAAAGCAGGGGTAGGGCCTAGGGTATTGTCTTTTAGACATATTC
CTGCAGGGGTTTTGCTAGATGACGTTGCCCGTTACACTTGTGGAGGAAAAACGGGCAGAT
TGTGCTCCGCCATTCTTCCGTGCGACGAGAGTCTACGTACTGCATTCACAGCCGCTCAAA
AAAACATACCATAGCATAAAACGCAGACGCCTGGCTGAGGGACATCTTGGGTACTGGGCT
GTGTGCTGTGCCGTCAAAGGCTTGTGTTTCTTGATTCTTCAAGATCGATCCAAAAACATT
GTGGACTGCATCTATACAACTAGCTTGCAGCAGGTTTCGTAGATACCCGTTGTATATGAG
TTTTGAGCTTTGCGGGTTCCAATGTACCTGGTCGGCAGCAAGATCAAGTTATGCCTGGTA
TTGGCACACAGCAAAAGGAACTGCGAGTAATTAAACAGTAAAACAATGGCGGAACGTTGA
CGGCTGTTGGCATGTATACACCGTCCGTGATCACAGCAAGAGTTGTGTCCGGGTTCAAGG
GTAAGTGTTTCGTTCTTCGTCAAGTGGTACACGTGAGGAAGAACCCACCAGTCAAACCAA
TCAAACCGCCAAAATAGCACTCCGCGGGTCATACCAGCCGAGTCTGTGACCATGCTCAAG
CCACGACCGGCCGCTTGCGGCATGTCGCCATGGCCCGCATAGCTCTACAAGTCACCCCGC
GGCGACTCAAAAAAAAATCGATGATGATAGGTCCTTCACACCATTGTTTGGATACCTCGA
TTGGCACAGGTGTATCATGCCATGTAACAAAAAAGAGACGCTAAGTAACGCTATCTCATA
AATAACGCGCTAACCTAGTCTAGCAAAACGACGGCAGCAACAGTTAGTAGCGCCATCGAC
GATACGATACATGAAAAAAATGTACCGCACCCCCCCCCTCC
>NODE_4234_length_2920_cov_103.056200_g3147_i0
GACAGGAAAGGACAGGCAGCCGGGGCACACCAAAAGCACCTTCCAGGCAGCCGGGGCAGA
TCAGATCGATGCGGGTTCAAGGAATGATCCGGTTGGTCGCCTTCGGGCTACTCGCCACGC
TACCCACGATCACGGGGCAAGGTACAACTGGCCTCGCACTCGTGATGGGCGCTTCTGAAG
GAGAAGATCTGCAGGCGGCGACACTTCGGAAAATGGAGGAAGAAAGCCTGAACATCAACC
AAGATACCCTCACGAAGATTCAAGAAGTGATCGTGCTCCAAGACGAAGGGATCATATATT
GCCCCATCCCCAAGGATTCCAGTTCCGAGTGGAAACGGGCGCTCTGCTGGATGAATGGCG
ACAAGGACTGGAACAATCACAATCGTTACTTGCACAAGAAGAAGGTGAACGGGCTCGAGT
TGCTAGCCGACAGGGGGCTCGAAGAAACTCGGTGGGCGTTTGAGTCCGACCGTTTCATGA
GGTTCGTGGTCGTGCGAAACCCGGCGGAGCGCCTAGTGTCTGCGTTTCTGAATAAGTGCA
TCCACAACGGCGTTGGAAGTGTCATCGGCAACGGTGGTCACCTTGCGAAGAACGGAGCGC
TCGATTGCAAGTATCTCGAAATCATGCCGGAGCTGTTTCCGGACACGGCAAAAGCGTCAC
TCGACAGTCAGGCGCGACTCAACGGGCTAGTGGAAGCAGACCCCGAGGACACGTTTTACC
ACTTCGTGAGCGGAATCTGGAGACAGATCGAAGCTCAATCCGGTGGTGCTTGCAAGATCT
CAAACGCTCACTTCAGGCCGCAAGCTTGCTTCTGCGACCTGCCGAATCTTTTGCCAGCTT
TCCATGTGATGCCGATCTCCAACATGTCAGCGGAAGCCGCAGCCTTGGCGGGAAGGCTCC
CTGCAGCGTTGTCCGGTTCGGGTGGTGGCACCGAGCTCGATGTCGCAGGAGTTGACGGCG
CGGGAGCCATGACGGCAAGCTACAGGAAAACCGGAGTTAGCGAGGCGCGTAGAGAGGAAA
TCCACAACTTTTTGGTGCAGAGGTTCATCGACTACCATAAGACCGCTACGAGGGGCGTTA
CTCGAGCTAGTGAGTCCAAGGGCGACTTCCTGTCGGAGCGGGTGATGGAGATCATCGAAA
AAATCTACAAGGCGGACTACGACCTGCTCGGAGACTACTTTTAGGGTGGGCCAACCTGGT
GCTTCCACGGTCCATTGTGTTGCGCCAGCATACATACGTGCCTGGGCACGGCGTACCTTA
AAATACGCCGGTACATATTCCCAGTGAGACAAGGCTGAGCGCGAAGAGCGAGGGCGTTTC
AAGCCTTAGGTTGAAAAGTCTCGACGCGGTGCGTAATGATATTTTTGGTATGTCGGTGTG
CTGTCTCCTGCGCGTCCGTGTAATTTTGACACGGATTACACCGTTGATTGTGACACCTGT
AGGCAAACTATTCCGGCCAACCCGGCGTCTAACGAAGTGGGGGGGGGGGGCGGTGTCCGC
TAGCTTGGAGTGGTGATTTGGTTGCAAGTCGTCTCGGGTTGGCCGAGCGATGGCCGTGCT
GCAGTATTTTTCAAGACAGTGGTGTGAGCCAATTACCATGCGATATGTCTGTTGTGTGAG
CGGTTTCAGATGTTGATGGTTTTCCACCTTCCGCAGTGCTGCAACTGTAGGTTGGATCTG
CCTGTATGTTCGCGAGCGACCCACAGAACCCATAACCTGGTGCAGACGCTAGAGCTGAGC
GACTAAGCCAGCCACGCAGCGTAGAGCCCGTGAAACTCCACGAGGTACACGATACCTGCG
CCTGCATTCGCTGCCCAACTGGCACTTTCTTGGGCGACTTTCGGAGAGGGTCATTCGAGC
ACCGCTCGCGACAGCTCGCGACTTAGGGCCCTATGGTGGGCAGATCCAAGAGATACGTTG
AGGTGTATGTTGTGCCGCCCTCAACACTGGTGGGTAGCTGCGTGTATGGCGTAAGGGCTA
CAAGCTAAACTCGTCCGTCGGTCAGCAATTTTTATCCCGCGGGTCTTTGAGCTACAGAGT
GAAAGTATATTTTTTTCGTTTTTTTCAACTTCGTACCTCTACGACCTTTTTTTAGCAGGG
AAACCGTTTTTTCGTGTTCTACGACGTGTGTTTTGTTTTATTTCCTGCAAAAACAGCTTT
GCGCTCACGGAGAGCTTGGAAACCCACAGGGCCACCTACTACAGGCATGAAACAGTATAA
TTGTAGGCCTCTTTGGTAGTCAGGTACGAAGTACTGTAGATCGACCTAGAAATCGAGTAA
TTGCGGTTATTATATCAACCGCCAATTAACACAAGGACGATCATTCTGCGCGTACGTATC
GTACATGCCTGCACTTGGTAGCGTCATGTTCTGAACGGGTACGTAGTGTCGGCGTGTCAG
ACCTGCCACCGTTGATTGTACAGTAGCAGCTCCTTCGTCGTCCTCGTGATCACCTATACT
CCATTCCCGGCATCCGCTCGCCTCTGCCCCTTCGCGGAGGTGCTTACAGGGTCTTCTTGC
TGCCCCATGACGTGTCCTATTTGAAAAAAAAACTGTGTTTTCGTTTCAGTATCACCGTGT
AGCCGTTACCCCAACGTGTGCCGTCTGGGGACCATCCTTTCTGGCATATCCACGGGGTTT
TGTAGTTATGCGTAGGCATGCAGGCTCCTGCGCAAACCGCAAGATGTATCTGCCTCTGAG
AACGTCGCCGTCTACGATGCATGTAATAAGTACGAGCGAACGCGAGTTTCTAATTTTGAC
CAAGTCTCTCGTGATAGGGGCCCCTCGCAAGATAGTCTCGACCGTTTTCTTACTTGATTA
AACAGTTGATTCTGTCTGCACTTTTCATCGAATCCTCAGAATTGTATCTGTCTACTACGT
TGTACTCTTAACATATTCTCATAAATGTATCTGTCTACTA
>NODE_4235_length_2919_cov_21.666901_g3148_i0
CAAGCTGGCCAGCAGAGCAGCAGGCGACGAGCACGTACAATAACTACGCTGGGGTGTTCT
CCAGCACGAGGTCTCTTACGCAGGGCTTGCGGTTTGAAGACGACGAGCGTGCTTATTGCA
CGTTAATTCAAGTGTGTCTCGCGTCACTATCAGGTGCTCCCCTTCCTTCCTTCCTGAGTA
CGGGGATAGGTGTTAGCGTTCGGCTCGATATCCCAACAGCAGTTGCAACTTAGCTTCAGC
ACCTGACACAGACTGCTCGCAAGGGCAACCGCACATGGTCCCTGCTGATTGTGGCTGGTC
GTTGCGGCGAGAGAAGCAACGGCAGCAACAGCAGCCGAGGCGTACCGACCAAGACTTTAG
CACCATCAGCAGCAGTAGCAACAGCAGCAGCAGCAGCTTCAGCAGAGGCAGCCGCAAAGG
CAGCAGCAACAACAGCAGCATCAGCAGCGGCAACAGCGGCAGCAACGGCAGTAACAGGCC
AACCCTATCGCATCCCTCATCAGCGAGAGCGATTCGGATCACTGCCGTCATAATGCTCGC
GCTGCACGCTCGCCTGAGCGCCGCCTTCCTGGCGACGAAAGCCACCATCACCTCCACCGC
CGCCACCACCACCACCACCACAGCCTCTCTGACTTCAACCGCAGCCTTCTGCTACGGGGC
CCGTGGCTCCATTACGGCCGTTCATCGACGGGGTCTTCGCTCCGCAATCTCCATCGGCAG
CAGCAGCAGCGGCGGCAGCAGCAGCAGCGGCGGCAGCAGCAGCAGCAGGGGTAGCGGAGC
CGGAGTTGGTAGAGGTTGTGCGAGGCCATGCGTGGGGTGCTACTCTACGGCTTCTTCTTC
AGCCATCACTGAGAGCGCGGCCCAGCAGGAAGTTGAAGGTGGTGAGGGCGGGGCCGACAA
TAACCGAAGGATCAGCGGTAGTAGCAGTAGACTGTCACACGAGGAACGCGCGATTGCTAG
AGCGGAGAGGAGAGAAAAGCGACAGAAGGCTCGGGAGGCTAGGGTTGCCAACGTTGGCAG
GGCTAAAAGCGTCCGACGGGCCGGCTCCCCGACAGCGGAAGCGGGGCTGGAGGCGCTCCG
TCCCCCCCGGGGGCCGCCCGGATCCGGAGCCCCGGCTCTCTCCGGCCTTCCCGACATGAC
CAAACCTTTCACCGTGCTCGGGATCGAAACAAGCTGCGATGATACAGCGGCGGCGGTGGT
GCGATCGGACGGGACGGTGCTCGGCGAGGCGATCGCGGGACAGGCAGAGGTGCATGAGAA
GTGGGGGGGGGTGGTTCCAGGGTTGGCCAGAGACTCCCACGCCCTGAAGATGGACGGGGT
GGTGGAGAAGGCGCTGGCGGAGGCCGGCTTGTCTTCCGCCGCCGATGTTGACGCCATCGC
GGTAACGGTGGGGCCGGGACTGGAGATCTGCCTGAGGGTGGGGTGCGAGAAGGCCAAAGC
TCTGGCCGCAGAGCACGACAAACCGTTCGTGGCGGTGCACCACCTCGAGGCGCACGCCCT
CCTCGCTAGAAAGGCCTTCCCACCCGCTGGTGGTGCTTCTGCTGCTGGTGATGGTGCTGT
TATTGTTGCTGCTCATGATGACGGTGGTGGTGGTGGTGTTAGTGGTGGTGTGGGTGCTGG
TGGCGATGAAGCTGCTGCTGCTGCTGCTGCTGCTGCTGCTGCTGCTGCTGTCGCTCCGCC
CTCCTCTGGCGGCACATCCGCTACCGCCGCAGCCGCTGCCGCTGCTACCGCTGCCTCTCC
TCCTCTTTCTAGCCTGTCCTCCTCCTCCTCCTCCTCCGAATGTTCTACTCCTGACATTGA
CGGCTCGCCTACCAGCATCACCAAACCTACTTCATCATCATCATCATCGCCACTTCCTCC
TCCTCTTCCCGCGCCCAAACCTCTGGAGTTCCCATTCTTGGGGCTGTTAGTGTCCGGGGG
ACATTGCCAGCTGCTGCTGTGCAAGGGGGTGGGGTCTTACCGAGTGCTCGGGGGAACGGT
GGACGATGCTCTGGGCGAGGCCTACGACAAGGCCGCGCGTCTCCTCGGCCTTAAGGTGGG
GGGTGGGGGAGGTCCAGCGGTGGAGGCGTTGGCTTTGGAGGGGGATCCCACAGCCGTGCC
TCTGTCGGTACCCATGCAGGCTCGAAAGGACCTCGACTTCAGCTTCGCCGGGCTGAAAAA
CTCATTTCGTTTGGCGGTTTCAAAAGCGGTGGATGACGACGAGGAGGAACAGCGGCGAAA
TTCCATAAAAGAAAGCGGTTGGCGAAAGGGTTTGACAGAGGGGCGAGGAGAAGAAGAAGA
GGGCCTGTCCCCGAGTACATCGATGGAGAACAGAGGGGCAGCGCTTCCTTTTTCGACAAG
GGCTGACCTAGCGGCGTCCTTTCAGCACACAGCTATAAGGCACCTCGAGGAGAGGGTGCG
ACGCGCCATGGACACTTGCGATGATATGTCGCCGACTCCGCTTGATGGGGATGCCGATGC
GTTTATCGAAGGGGAACAGGGGATTGCTGGGGTTACCGATACGGAACCCAAGGAGGCGGA
GATCAGCAGGGTGCAATCGTTAGCTGTTGTTGGTGGTGTCGCGGCTAACCAGGAGCTCCG
GAGGAGATTACAGGCCCTGTGCGAAGCGAGGGAGCCGGCTTGGCAGATGGTGGTCCCCCC
TGCTAGGCTGTGCACAGACAACGGCGTCATGGTCGCCTGGGCTGCAGTCGAGAGACTCAA
CAAGGGCATGTCCAACGTTGCGGAGGGGCAAGCGGTTTACGCTAGACTCCCTCTAGGCGG
AATCGAATGATTTTACAATATAATACAACACTGGTTCCAGGAATTTTCTGGGAACTTTCT
TGAATTGTTTGAAAGCTTTTATTAGGCTAGGAGATCTTTAACCGAGGAGATATACTCGGT
ATCTCATTTGTGTTGAACGATAATGTTCGTTACATACCG
>NODE_4236_length_2919_cov_12.483134_g3149_i0
ACCTACACCTCCCGTACGATCGAAGTGGCGACTGCGTCTTATTCCCACCAGCGGTGTCCA
TTGGTCCGACGCGGGTTGGCATAAGCTCTCCAGGTATCCCCACCGCCGTCGCCACCATCC
CGTGTCCGGTGATAATGTGGCGATGCTTACGCGATGGCTGCATGAAGCGGGGGGGCTTCG
CTGTCAAAGGTCAGATGGGGGCGTACTGCAAGCAACATGCGGAGGACGGCATGGTAAGCA
TCGTGGGCGGGCTGTGCGTATATGACTCCTGCAAGAAGCAACCGAATTTCAATGTCGAGG
GGAGCAACATGCCCGCGTACTGCATGCAACATGCGCACAACAGCATGGCTAACGTTCGCA
GCAGGCGTTGCTCATATGACACCTGCATGAAGAAGGCGACATTCAATGCTGAGGCCAGTA
AGACGGCAGTGTACTGCGAACAGCATGCGGCGGATGACATGGTGAACGTCGTAACCCGGC
GTTGCTCACATGAAATCTGCATGAAAATGTCGTATTTCAATGTTGAGGGCAGCAAGACGT
CGATGTACTGCAAGCTACATGCTGAGAACGGCATGGTGAACGTTCACGACGAGCGTTGCT
CATATGACAATTGCATGAAGCAGCCGACCTTTAATGCTAAGGGCAGCAAGACGGCGGTGT
ATTGCAAGCAGCATGCAGCGGATAATATGGTGGACGTCGTAACCCGGCGTTGCTCACATG
ACACCTGCATGAAGCAGCCGAAATTCAATACTGAGGGCAGCAAGACGGCGGTGAACTGCA
AGCAGCATGCGGCGGATGACATGGTGGACGTCGTAACCCGGCGTTGCTCATATGATGCCT
GCATGAAGACGCCGAGTTTTAATTTCGATGGCAGCAAGAGGGCGAGGTACTGCAAGCTAC
ATGCTGAGGACGGCATGGTGAACGTTCACGTCAAGCGTTGCTCATATGACACTTGCATGA
AGCAGCCGAATTTCAATATCGAGGGCAGCAAGACGGCGGCGTACTGCAAGCTACATGCTG
AGGACGACATGGTGAACATTCACGTCAAGCGTTGCTCATACGACACTTGCACGAAGCAGC
CGAATTTCAATGCCGAGGGCAGCAAGACGGCGGTGTACTGCAAGCAGCATGCAGCGGATG
GTATGGGGAACGTCGTAAAACGGCGTTGCTCACATGACACCTGCATGAAGAAGCCAAGCG
TCAACGCTGAGGGGACCAAGATTCCTGCGTACTGCATGCAACATGCGCACAACAACATGG
TGAACGTACGCAGCCGGCGTTGCTCGTATGGCACCTGCATGAATAAGCCGAAATTCAATG
CTGAGGGCAACAAGACGGCCGTGTACTGCAAGCAGCATGCGGCGGATGACATGGTGAACG
TCGTAACCCGGCATTGCTCACATGAAACCTGCATGATACACGCCAATTTCAATGCTGAGG
GCAGCAAGACGGCGATGTACTGCAAGCTACATGCTGAGAACGGCATGGTGAACGTTCACG
ACAAACGTTGCTCATATGACACCTGCGTAAAGCAGCCGAGCTTTAATGCTAAGGGCAGCA
AAACGGCGGTGTACTGCAAACTACATGCTGAGGACGGCATGGTGAACGTCGTAACCCGGC
GTTGATCACATGAAACCTGTATGAAAAGGCCGTGTTTCAATGTCGAGGGTAGCAAGACGG
CGGTGTACTGCAAGATACATGCTGAGAACGGCATGGTGAACATCGTAACCCGTCGTTGCT
CACACGAAACCTGCATGAAAAGGCCGTCTTTCAATGTCGAGGGCAGCAAGACAGCTGTGT
ATTGCAAACAGCATGCGGCGGATGGCATGGTGGACGTCCTAACCCGGCGTTGCTCACATG
ATACCTGTACGAGGAAACCGATCTGGGGTGTACTAACTGCCAGTATGGCGACATTATGTT
CGGAACATAAGGGCGAAATGTTTGAAGGCGAATTGATTAGTTTTCGTGTCAAGTGCAGTT
AATTGTAGCCGAACGTCACGGTGGGGACTCAGTGGAAAGCAACCTACCCACTGCCGCGAG
CACGGGCCCTCCCAGGACGGCTTCGTCTGCGTTGGACAGGGACCTGCCAGAAAGAGACCT
CGTCGTAGCCTGTCGAACCGTTCCGTGAGCCCCCCCCGATTTCACCTTAACACTGAGTGT
ACGTTTTGAAATGTTACCGAACGATCCGGAAAGTTGGTGTGGGCTGTTTGCTTACACTAG
ATCCGTAGTACAGATGTGCCTTAGTCATACCAGGTATATATTCGAAGTTGATGACGTTTG
CGCCAAATATGCTCGTCGTCGTGTCGGCTCCGGCTGTCTCAGTATTTATATATAGAGGAC
CTTTGGTAGGGTGAGGCAATGCCGCTTACACCTCGAGGAGGAAAGCCCATGAGGCTAGAC
CAAGGATCGGTATGGCGCCCTATCTTCATGCCAGTTTGAAAAGGGCACGAGCTGGCTGTA
GGCTGTTCCGCATGTATCGACAGCTAATATTATTGAAAATTTTGCAGGCGATGCGAATGC
ATGGAAGAACCGGTCGGCCGCAAAAGATGTGCTTCATATGTTGCCAAGAACCGTGTGGGG
GTGATTCGTTTTCTTTATGTTTTCTTTCGCCAAAAGCATTCGTTCGGGCGGCGTGGTCGG
TAATCAAAATGAAATGCAAGTTTATGGTTCCAATCATGTTTTGTAGATCAGGACCGTGTT
AGGCCGGGACTAAGTTGGGGTCCAGCGTTTATCAAATAAACCGATCCGGTATATTCACTT
CGGCGTCAGGTATATTAGGGCATTGACTTAAACATGCCGTCAATGTTTACACGTCTATCG
GACGACATTTGCTTGGCCGTTAAGCACCCATGGTAGAAAAAACGTTAAACACGTTGAATA
GCTTGTTGACAGGCGTCCTCGTTTCTCGTGATACGATAA
>NODE_4237_length_2918_cov_946.651318_g1607_i1
GGGGGGGTGTACTCATGTCGTGCACGGCCGTAGTCGTATGACCATAGACCCTCGCATCCC
TACAATGCCGGGACGGAGCACGTTGGGTTTTCACCAACCAGGCAGACATTGCTTGCACCA
AGCGCGAAGCGCCGTGAGGTATTGGGCGAGTCGCATGGAGGGTGAGCTGCATCCTGCTAA
GAACCGCCTCTGAGGCGGACTTGCATATGGACGACAGCTTCAATGAGTTAATTTAATTTC
TAGTGTGGCCACTCCCGGAGACAGCAATGGGAGCACTATGTAACTGCCTCGCGGGTGCCT
TACCATATACACACTACGTGATACGATCATTCCCCTTGTGCGGAGCAAAGGTTCTCCACC
CCGCACAAATGATCTAACTCGACCGCCAGCTTTGGTGACCGCCAAAAACAAAAACGGTAC
CCTGGTTGTCTAGCTCACGCAGTGCGAGGCGTGTTTTACAGCGTCGTTGCCAACCGACGC
CAACCCAACCTATAAATATATCATTTATTTAGAGGGGGGGGGGGTCGGCGATCTGCATTG
CTACACATCGAAGTATTCATATTTCGTACGTACCAGGCACCACACCACTCTGCCGAAACC
TCTCACTCCTCGTCCTTTACTCCTCCCGGATTTCCCTCCGTATCCTCTTGTTTTATTCTA
TATTTTTCAGAAGCTCCTCGTGATCTATATATTATCATCGCACAAGGAAGAAAGGGGAAT
ACACATGAAGTGGATGATAAACATCACACAAGCTGTTGAGTGCTCCACAGAAGAAGTACG
CAGATTTCCTCAATGGAACCCCCAAATACCGTTACATAAATATCCCTGCACCGAGTACGT
GAGCACTCTGAACACCCTTGCCTACACTTCTAACGCATCTACCCTCTCCCGCCGGAACCC
CACCTTGCGTAGGGCGGGGAGATTTTGTGCAATAAACGTGTTGATACAGTGTCAGTTTAT
GTGTTGCCTCGTAAACACCTAGTAACAGTCAATGTCAGTAGCGTCAAACGCATTCTAGGT
AGCCTTCTCGCACTGGTCTGGGATCGATGACACAGGCTTTCCGGGATGCATTACCCTACC
ACCCACTGCTTATTGCACAACCTCGTTGTCGTCATATCCCCAATTCACTCCTCCGGGACA
AACGACTGCTTGAACTCTGTCCCGAGCGGGTGCACCACCCTGTAGTCCTCCACATCGCCA
CGAAGCACGCCAAGGCCGGACATCACAGCTTTGCCAGTCTGCTTGTCGTGAACTGGGCGG
GCAGTCTCACCAAGCATTCCCTTGGCGATCGCAATGTCTTCGGCATCCTCGATGCGCACG
TCCATTTGCCAGAAGGAGGCTGTGGGCACGACCCGGCCATCTTCCAGCGTCTGCTCCTCC
TCACTGTTGATGCCCACGTTCACGCGCAGGGACAGGTTAGGCGACTCGATCCGTAGGACG
GCATGGTTAGACTGAGCCCCGGCTAGAGCGGTGACATCGCCGTTGAGCTCTTTGAGGTAC
TTCACGCACCACGGCGGGGCGATCATCACGGAGTCCGCCAGGAGCCATTCGAAGATGGAC
ATGCTCGATCCAGAGGCCCGCAGATTGCGCGACGTGGGCATGAGCCTCTGGTCCTCGTCA
AGGTCTCCCCACATGAGGTAGTCGCCGAACTTCTGGCACTCGAGGGGAAGGTTGACGGCG
GTGATGTGGATTCCGCCGTCGAAGTGGAACTCACCAGCTCCTGGAATCTCCTCGCGGCCA
TCAACAGTTACACGGAGACCACCGTTCACGAGGCACGGACCCAGAGCAGAACCGTCCCTA
GCCGTGTCGGTGGTGTCCTGGCAAGTGGGAGCGAGATCGAGGGGGTCCACGATGTCCACG
ACAATCGAATGACCACCTTCGGTGACAACTGCAACGCCGGTCACCAGTTGGCGTTCGGGA
AACGTCGCTGGCAGGTGAGAGGTGACACGAAGGTTCATCTGGAGTTGATTTTGAGTGGAA
AGGAAGGCGTACCAGCCGCCGTCCTCGCCGCACCAGTCGTAGCGCTGTCCGCGGAGGCCA
TTCACGTGCGGGTCGTCGAATATGCTAGGGTTGCAGAAGCCGTTGTTGAAGGTGGATTGG
TTAGGGACCCCGAATAGGGTGCCTGTGCCAGTTGGCTCGAGTTCGCCGCTTGTTGTCTCG
AAGGACGTGCAATCGCCCGAGTCTTGGCAGCGGACGTCACAAGTGCTGCTGATAATGTTC
ACGTCCGAATCGGCCGTGAATTCGTCGAATGCCTCGATACTGAGGGTGCCGGTCCCGCCC
CGGGTGTCGGGAGCGAACAGAAGGATTTCGTCATTTTGGAATACGATGCAGTCGTCTTCC
AGGTAGCTGCAGGGTGTCCCAATCCAGTCCTCGGGCTCAACGACCGCGTCGAACAGGAGC
GTCTGTGTGGGGCCCGGGACGTTGTCGGTGTTGACGGTGTACAGTAGAGTGATGCGGACG
ATAATCGTGACGGGGGCGATGCCAGAACCGGTCAAAATAGCAGGGTTGAGCTGACCGCCG
TTCTCACTGCCGACCGCGATAAGAAGAATCAACACCTGCACGTTGAAGGTAATCTGAGTG
CACATCCCGCAGCAACTCCCCCCCACTGGATCGAGCCGACGATAGAACATGTCAACGTCG
TTGGCATCGTTTGCTGCAAGAGGGGAGAGGCTTCCGTCGTGTTGGGATTGGTGCACGTTC
ACAACATGGCCTGTCGTGAGGCTCACACTCGCGGCAAGTAAAAGCGCGAAGAGCAGGGTA
AAGCCTTTCATGGTGCCCTCAAACGTTCGCGCCGGACCCTGTGACCTCTATTCTGTGGCC
GGGTACGAGTACACGGCAGGCAGTCGTATGCAGACGCTGGTTCTGGATGCAAGCAAGAAG
TTGGTGTGAGCTTGCGCCTATTATCTGTTGTGTGTGTG
>NODE_4238_length_2918_cov_162.075923_g3150_i0
AGGTGGCCGAGGCGATGCTTGAAGCCGCCGCGGGGGTGAACGTGAAGGGCGAGACGTTCA
TCACCACTCCCACTGACGGAGGGGCGTACGTTGTTAGTGCCGAGCCCAAGTTTTCCGATG
GCGCCATCCGCTACCCTGGCGACGTCTAAAGCGGGCCGATCAAATCCATCAGATCAAGTC
GATCAGATTCATCTGCTCAAGATCAGATCGATAAAGTTGACCAAAATCGATCAGATCAGA
TCAGATCAGATCGATCAGGTTGACCAAAATCGATCAGACCAGGTTGATCAAATCGGGTTG
ATCAGATCAGGTCGATCAGATTTAATCCATCAGACCGATCTAATCAAAAGATCAAATCCA
TCATATCGATCTTATCAAAGATCCTGAGCAGACGTTGATAAAATCGGTCGACCGAGGGCA
TCCTCACAAAACGGCCACAGACACGGGCGCAGGACTGCGGCACTGCCTCGGTGTGCGTTT
CGGTTTGCGTTTGGGTGCGCGTTTGGGTGCGCGTTTGGGTGTGCATTTGGGTTTGCGTTT
CGTTTTGCAACAACAAACAGTGGTGGCGGACGAAATGTTATTGGAGGATTGGCGGTTTTC
GGCCTGTGCACCCCCCCGCCCGTGACCCTCTCTGCTGCGGTAAGGGATGGAGGGGGTAGG
AGGAGGGGGGGGGGGGAGTGAGGGTGTTACTTTTTATTTTTGGCAAGCGTGAGTTATCGC
GCTCTTTGTGTGGTTGGCGGTATGTTGTGGCGAGGTCCAAGGCGTTTTGGGGACGACCGC
GCTTGCTTGCTTGGTTGCCCTGTTCCTGCTGTGCGGGTGCACCAGCCTCGCGAGCAGCGA
TCTGTTGGGACGATCATAAACTTTAGAAGGCTCGCGTTTATTGTGGTCTATGATGACCCG
TAACCCTCAATCTCCCCGTGCGGGGGGACAGGAGGGCGGCGAGAGGGAAGGCATTAACTT
AATCCCTAACCCGACGATCTCGATTATTTTAGGACCCATCTCGCGTGGGCCCGGGTTTTA
CGACTACCAGTTCCTCGTATTTTTGGTCCACTGGTCCACTGGCACTGCTGTACTTGCCAG
CCAGCCAGCGAGTAATACAGTACATCTAAGCGCGCGTAATGTTTTCCTGTTTCTTTGTTC
GATTCCATTTCCGGCGTTGTCCTTCGTGTGATGGCCCCGCTGGGCAGCACCGGGGGGCAT
GGATTTGCATCGGACTGGACGCTCGCATTGTTGTACAAATTAGAGGTTACGCCGCACGGA
ACACCCGTGGAGGCATTACAGCAGTAGGAAGGTTTCGGTTCTTATGGGATGTTCCTTTTG
GGGTTACTTTGCCGTCTTTGAAACGCTTGGCGAATTTCAATCGCCGTCGGATAAAAGCGG
CTCAGCGCTCAGCTACAAAAAGGTGTAGCACAGCGCGTACGTACGTGTAATCACGCCACC
ACGCGCCGCGTCTTTCTCGTCTTTCCAGCACAACTTTAGCCAGCATGCCGATTTGTGTTT
GGCTGTGTTGGACCAGCGGGGATTGTGGAGTGCGCAAACAATCGGTCGAAATGCACATGC
GACAGAGTGGAGAAAGCCAGTCCCTCTCGGTTTCCCGGCGCGAGTTTAGCCATGAGGCGT
TTGTTTTTCGGGGGATGTCGATTCGATAGAAGGTTGTGTAGCACGCAAAAATAACAGTCG
GAATTCGCGAAGGGCAGCGGAAAAGGCGGATTCCTCTCGGTTTTTTAGCACGATATATAG
GCCGGTACGGAAGTATGCGTTATAATATAAGGGTTCGGCGGGTGTGAAACCGATGGAGCT
TAATTATGCCGTCCGCTACGGTCTGGGGGGGGGGGGTCAAACACACATACATGTAGGCAG
TAGAAACGACGAAGGCAGCAGCTCTCTCTATCTCTCTCTCACTTTCCCAACACGAGTTAG
GTTCGTAGTCTCTGTTGGTTTGGGGTGTTTACAATCGACAAAACTCATCCCGCGTGTATG
TCGTGCGCACAGTAGTGTAGTGGTCGACATGCACGAGAGATGGCGAGGGGGGGGGGGCGT
GCTTTACAAGGGCTCGTCATGCCCATAACCGGTTTTGGATGCTGCCCTTTTTTTACGTCT
TGTTCGGGTACGCGTAGAAGATTGGTTTTTTGCTGTTTCTTCCACCTGCTTATGTGGCTG
GATGGGGTTCCCCCCATGCGCTCGATTCGGGCGGTACCGAGCTGTGTGTCGCGGTTATTC
CATGTTTTTGTTCGTTCGTTTGCTCTGGGCAGTGCTTGTTATGCCGTCACGGTTCTTCCT
ATGTTTTGTTCTTGCCGTTGTTCTGGGTAGTGCTTGGTATATCAAGCAGTATTTGTAGGA
GGGTAGTACGCAGCGGGCGTGTTTTTGTACAATCGTAAGCGGGCATGGAAGCGGGGGGGG
CGACAGCGTGCGCTTTAAGCTCCAATCTCTCGGTGGAAGTGGAGTGTTATTTAAGCAGAT
GTCGTGTGATAAGAAATGAGAGGATGGGTGGCACCTATGGCAGCCTACTCAGCGCTCAGC
GCGCTCAGTTGCAGGAATCGGCCGAGGTGCGTAAATGAACGATCGGTGACGAGCACGTTA
GTTCCTGTATGTGTGTTGGGTTTGTCCCAGTGACGACATCCCGAGAGGTACTTACTTTGT
ATTTTAACGTTATTGTGTGGCATCGCTGTCGGCATCGTTGGAGAGTGACGCACACCCCGG
CAGTACGCCCTGCCTGTGCGTCGCTCACCCAGTCGTTGACCCAGCCATTCATCCATGAAT
TCGTTCATTGCAGACGGCACGCTTTTATGCTTTTGGTGGAGTGTTGCTGTGGAGGACGCA
GGTCTGCTCGTCATCATACGGTGGAGGTCCGAAGTAATCTATACATCCAACCATTCATCC
ATCCATCCATCCATCCAGCGCTGTGTAACCTTTCGCAC
>NODE_4239_length_2918_cov_21.680141_g3151_i0
CGCAAAAAAAGATACTATTAATAGTCAAGGTCGGTGACCCGGAACAAGGAAACATTGGAG
ATTGTAGGCGTTAAAAATACTCATGCCAAGTTGCCGGCCATGCAAGTACTCATTCTCACC
AAATAATAGATTTTGCCGTATTCATAGTATTATACATGCGACGGGGGTCGAATATAAACA
ACCCCCCCCCCTATACCCGCTATTCTACCGGCTCCACTCCCGGTAAGGGAAAACAAAACC
CCACCGTACAAAACCATGTAGGAATACCAAGACCTTCGTACAGTATTTACCTGCCAGATA
TTAACAGTCGAAGGTATTATAGGTATTGCCCAACCACGAACATGTTCAGCGTACATACCT
TCAACTGCCTCACGACAAAACAAAACAAAAACAAGATTGAAGCTATGTCTCGCAGTCGGC
AATGCGTACACAATATATATGCGCGTATTGATCCGACCAAGAGTAAGACGACTATTAATA
GGCATTGTGAAGCGTTTCGATCCTCAAAAGCGCAAAATAAATGCCCAATGGACAGGAACG
AGGCGCGACACAGAAACAGCAACACACGCTCCGTGATAGTACCCCCCGCCACTTGTTTTG
GGACAGAGAAAGGATCACGAAGCAAAAACACTAGAAAAATCCCACCAACACATCGCCACT
TAACAGCACCCCCCCCCCGCCCCCAACAAGACGCTGCCATCCATATACCAGGTAAGCAAG
AAAGTCCGCCTCACAAGCGGTTTTTAGTAAGGACGTGCAGCCCCACCCTTCATGCCACTC
GCCGGGCACATCACGGCGGTTCGCGCTTGGCGCATAAGCAATGTCTGCCAGGTCGGCGAA
AACCCGACGTGCTCCGTTCCGGCAATGTAGGGATGCGAGGGTCTATAGTCATACGACTAC
GGCCATGCATGGAAATGAAGTCCCCCCCCCCCCCCCCCACAAGCCATCTACATCGCACAG
GCTGCACAAGCTCCACACACTATACACACCGCTACAGCCGTGGTTTCCTCGTTAGTGCGG
TGCCTTGCCAGATAGCAACACGCGCACTAAAGTGGAACCCCGAACGATCGCGGTATAGTG
TACTCTGTAGGACGAGGTTGTGACAAAGCGATTTTCACCGCACTAAAGTAGGACCCCGCA
CTAAGGCGGGAGCAAGACTGCTGGTCATGGTAGCGGTTACCGGTACACACACCAACCCAT
ACACATGTCACACGAGAGACGTCTCACGTTTAGCCGTGCACGTTTCACTCAAGCCCACAC
ATCTATTTCGCCGCACCCCATCATCCGCAATAGAGAGGATAGACGTAGAAGAGGCCACTC
CCGACCCCAAAAAAAAATATTTTTGAAGACGAAAAAAGACAAAAAAAAAAAACTGACTCT
CCAGAAGCGCCTTGACGGAAAAAAAAAAAAACGATTACAGCATCACTGACACACGAACAA
AAAACAACGCGGCAGCTCCTTTATAGGGGAGGATGCTTGTAACGCCAGGGCTCCAAATAC
AAGGGGCTGTTATAAGACACCCCCACCCCCGTTGCATGCATGTACTATAAGTACTATAAG
TACTATAAGTACTATAAGTACTATAAGTACTCCGCTGCACGCTCACTTTATTACAAGACG
GACGGTAAGACCTCAATTCAATTGGTAAGACCGCAATTCAATTTTTTGTTACATCGCTTA
TAACAGGGGCTCTCGAGTCCCCAAAGTGGTTTAACCTCTTTGGGGCTCCGCGACCACCCC
CTCCTTCGGATCAGCACTCCCCGCTGCTGAAACCGCCGTTCTAAATCGACCGGAACTTTC
TGGCGAGACCAGAATGTCCTCCGCGACAAGGTCGACACCGATGAGCCCTCGCGCTCTCAA
CCTGCCAAGGATTCGCCGCAGCTGATTCACTGCGTCGGGCGACTTCACGAGGTTCTCGGC
CTCGGTGAAGTGCAGCGTGTGAAGCTCCAGGAACTCGGCGGCCGCGTGCCGCGCGAACGA
TTCCAAGGCCCTCTCGCACTTCTTGGACGTGTTATCGACCAATATACACTTTCTTCGCCT
ACCACGCGAACCGGCACCTATCTCGCCGCCGGCGCCGCCACCGCCGCCGCCGCCACCGCT
GCCACCGATGCCACGGCCATCGCCAAGCTTCGTCCAGTCCCCCTTCCCCGCTTCTGAACG
CCTCCCGCGTTCCTCCCCGTCTTCCGCGGCGATGGCCTCATTCGCGTTGTGCAAGAGCAG
TCCGACGAACTCGGCGATGACTTCCCCCTTGTCGTGCCTTACCGCCTGTTGGTTGTCGAT
AAAAATCACGCCTCGGCAGACCGGGTGATCCATCACCAGAGCCCCGCTCCGGGGAAGCTC
GCCCCTCACATCGGGCGGGGAAAATCTAATCTTGTATTTGGCCAGGGTTTCCAGGATTTG
CGGGGCGTGCACGAGGTCCAGGGCGTTGGAGGTCAACCCGAAGACACTGTGTCCCTGAAT
CTTCAGGGCGCGGATGACTCTGACCAAAAGGGGATCGACGAGCTTTGGGTCCGCGCTGTA
GTAGTCCCTCTCCATCTCGCGATGGATAGTGCGGAGGGTCTCGCTCGAGGCCCCCAGCTG
AGCCTCCATCCTTGACATCAGCTTTCGTGTGCTGCCCAGGCCATCGATGAGGCAGGTATC
TCGGGTGACTAGAGTCTCGTCCAAGTCGAAAAACACGAACCCAGTCTCGCTCGAGTCCAC
GGGGCCCAGCACCCAAAGCAGCTGGTCGATGAGGTCCGAAGTGTCTCTCGCCTCCCGCAC
GCCGATCTTCGGTACCACCGACGGCCTGCCTACAGAGTCGGCCTGCCCTGACAGGACTCT
CGAAAGGACAGTCCTTGAAGCTGGAGTGTTACGACCTTTTCGGGCAATAAGCCGAAGCGA
GGCCCGCCACATGGCCGCTGCTGCCGCTGTGGAGTTGC
>NODE_4240_length_2918_cov_11.920211_g3152_i0
GACCGACCGCTGCATCGCAAGGTAGTGCATCAGCAGAGACTTTCAGAAGGGTGATGGTGC
GTGACCCAGCGTAGGCATGCTTGCCGCTGGGTCAACCCCGCGCAAGTTCCAAGCCTAATA
TCGGAGTTGGGCGCAAAGCAAGGACACAAAAACAATCAAATGGAAAACAGCAACCGACGA
AGTAGAGGACAAGGAGGAGGAGGAGGAGGAAGAGACGATATGGCGAACGGTCTGCTACCC
TCCCCATTGCCGCTGTACAAGTGCACCGCTGGCGAGACGCCGGATGATTCGTGCACAGAG
ATCCCGCCTCCACAAACCGGGACGACGCTTCCCTTCATCTGGCCGCCTCCAGAACATCTG
CAAACCCCTCCGGCGTTCGAAGAGCCGGTGCTGCCATGTCCGCCCTCGGAGAGCTTATTG
GCAAGAGAAACCAAGCTGGATGCCCTCAGATGTGAAGACCCAAGCAGCCACCAGGGAAGG
CAAGTGTACGACTCTCTTGACCCTCCTCCACGCGGCAACTACATTGATGCTCGAGGGGCT
ACCAGCGCGGAAGACATGCCCCAATGGTACGTGCCTCAAGGTCGTGCAGACGACACTATC
GTGTTCGAGTCGAGGTTCGAGTCCGGCAACCTTAGGAGCGCCGAACGAATAGACGGGTCG
GAATACAACCTCCAGCTGGCGTTCGACATCAACACGGACAGACACACACAGTGGTTTTAC
TTCCGCATGACCAATCTGCGCAAGGGCAGGTCGTACAAGCTCAACATGCAGAACCTCATG
AAGCCCCACGCTATGTACAACCTCGGCATGCAGCCCCTGGCGTACTCAGAGGTGAGGGCG
GAGATGGAGGGTGTGGGGTGGTACCGCACGGGATCGGAGGCGTGCTATTTCAAGAACCAG
GTGACGAGGGCGGGTGTGAAGCCGTTCTGGACCCTGACGTTCGTGATTGGAGCCATGCAC
GACAAGGACACGCTCTACCTTGCTCACTGCTTTCCCTACAGGTATACCGACTTGCAGCGG
TACTTGAGAGAGAAGGAGGCCTTGCGTTTGCCTCCGACTGTTGCCATTCGGCGGAGGACG
CTGTGCAAGACCCTAGCCGGCAACGACTGCGACATGCTGACCATCACCTCGCCTTCAGGA
GATCACGCCAAGAAGAAGGGCGTCGTTATCTCCGCCAGGGTTCACCCCGGTGAGACAAAC
GCTTCCTGGATGATGAAAGGCGTCCTGGACTACCTCACGTCCGACTGCCCCCAGGCCATG
GCATTGCGCGACAAGTTGGTCTTCAAGATCGTGCCCATGCTCAATCCAGACGGAGTGATC
GTCGGCAACCAACGGTGCTCATTGGCGGCCATCGACCTGAACAGGCAGTACGAAGACCCC
AAGCGCGAGCTGTTTCCGGAAGTGCTCAACCTCAAGCAGATGCTCTCCAACTTCGGCATG
GGAAAGGAGGTGTTGCTCTACGTGGACCTCCATGGGCACTCGAAGAAGAACAACATGTTC
ATGTACGGAGTTGAGAACCCTACCGATGAATCTCTCTACATGAGGGAGCGCGTCATCCCC
ACCCTGCTTGATCGAGCGAGTCCCCTGTTTAGCTTCGGGAGCTGCACCTTTGATGTCGGG
AAAGGCAAGGAAGGCTGCGGGAGGGTGGTCGCGAGGAAGCAACTGGGCATCGTAAACGCC
TATACCATGGAAGCTAGCTTCATGGGTGCCGACCAGGGCGAATATGAGGGCATTCATTTC
AATCAAGGACACTACGAGAGCATGGGGCACTCCTTGTGCGAAGCAATGATTGACTTGGTC
GATCCGGACCAGAGCAAGGTGGAAAGCATCATTCGACAACTCGTTGAAAAGTACCCGATC
GATCAATCGCGCGTGGTGCCCAAACAAGACTTTGACGGCGACGGAAGCAGCACATCAGAC
GATTCCAACGCCGACGTCCCCCCCCGACTATCCGCAAAGCCGCCACCTAAGCCTCCTAAG
CGTGGTGTTCGAAAAAATCGAACGGACGCTGACAGTGTCGGGCCTGGAAAGAAGACAACC
CCGCGTGAACGAGACGGTGTGAGAGGCGTTATTTCCAGCAGCGAAGGCGAGAAAAACGAT
GACGTTAAGGCCGGTAGTCGCAAGGGTTCCAAGGGCACACGCAGCAGCGGCAAGGAACAG
CCTAAGCAGCAGCCCAAGCCAACGCCAAGGGCGCCGCCGGCGGAAGCTGCTGCTGCTGCT
GCTGCTGCTGCTGCTCCGTCTGCTTGTGGTGTCGATGCCGTTCCCTTGTCGCAGAATTCC
CCTCCGCCGAAACCGCCCACCGTGAAAACTGCTCGGCCAGGGGGAGGTGCCACCAAGACC
GTCGCCTCAAACACGGGCGCTTTCCGCGGGGGTACCCGAAAGAGCGTAACGCCAAAACTC
TCCGCAACGCCCGGCAAGAAAGCCGACGCGAAACCGCGGCGCGTGAAACCCAAGGGTGCG
GGAGCTGTCGCCCGAAAGGGCGACTCTGCACCCGAAGACACCGTAGTAGGGGTTGCTGAC
ATGGCAGCACCGAAAGTAGCCCACGATGTTTGCTCTGCCGCCCGGGGAGATGACGCTACG
GTCGGTGCGGCGGGAGAGAAACCGGTCCCCGGGAGTGGCGGTAAAAGCGGGGCAACGAAG
CGGTCCAAGGCCAGCGCGATACCTTCATCGAGAATCGGAAGGGGGGGGGCTACTGCGAAG
AAGAAGGTAGAGAAGAGGAGTGCCGCCGCTAGTGGGGGGAGGGTAGCGCCCGGGCATGGC
CCCGCCCGAAGACCGGCCTCGTCGCCCGTGCCGCGCTCGGTAGGCAGTCCAAGGCGCCAC
GCTGCGGCGGTTGCCTCCACGCGATCTCCTTCGGCCCCTCCGAACTCTGTGGCTGCCTCA
AGGCGGGCGGGGGCTACCGTTGGTGCGGCGGAAGAGAG
>NODE_4241_length_2917_cov_342.707103_g2681_i1
CTTTGTCTGCATTACTTGCTGGGCGGTAGTAGCAGAATTCTATGAATTGTCGTTGTGGTT
GGATTGCCTGTCGTGTCGTGTCGTGCCGTCCCCTTTCGCCATATATAGGCACGCCTCCTC
AACGCCGCCGACACGTATTTGCATGCACCCAGCCCGACGGCCACCGCCGATGGCCCCCCT
CTCATACCACTTACCATCGCGTCCTTCATCGTTCCACCGAGACCTCTCTGTATCTTGAGC
CTTGCGGTGCTGCTCAAAGTTTCGTGGCAACTCGACAAGAACAAGAACAAGAACATGGCT
CCTCTCGTGATCGTCGCACTCCTGGCTACGCTCAGCTTGGCAGGGGCTACCGATGCGGTG
GAGAACAAAAACGCCCTCCGCGGTCTGCACACCCCTTATACGACCAAGTACTGCAACTCC
ATAGGCTGCCCGGACGGCTACACCCCCATCGAAGACGCCATGAACGTGCCCTGCGAAGGC
TACGACGGGTGCGAGGTTTCCCAGTGCTGCGAGGCGTTCTGCTCGTACCACGCGTGCCCC
GACAACTACACCCAGATACCCAAGGCCGACACGACCCTGTGCCCCGACTCCGGGTGCACG
GACAGCCTGTGCTGCGAGGCGTACTGCTCCTACTTCGCGTGCAAGAACAACTTCGTTCAG
GTGGATGGCGCTGACACGCTCCTCTGCCCGGAGTCGGGGTGCACCCGGTCGCTCTGCTGC
GAGTACGGAGTTGAAAAGTCGAAGCCGAAGTGCAACTCCATCGGGTGCCCGGACAACTAC
ACTCCCATCGAAGACGCGCAGAACACGGAATGCGAAAGAGGCGTCTGCGGGGTTTCCCAG
TGCTGCGAGGCGTACTGCTCGTACTTTGCGTGCCCCAACGGCTTCATCCCCGTGGTGGAC
GCCGCCACCATCATGTGCCCCGACTCCGGGTGCACTAAGCGTCTCTGCTGCAGCAAGTAC
TGGCGCTAAAACCGCTGACCACAACGTCTTTACTGACGTGCGTCGTAAACATCGCATCTC
CTCAAGAGTCAACTTCTTGTGGCCTGTACGATGCCTCAGCTTCGTCCGAGGTCCGTTAGC
AAGGACGTTGTTTTTTAAAGTACGGCGTAGTTCCCGGCGAAAACGCTACCACGGTGTGGA
AACCCTGCTATATACATGGCTGGGCAATGGTGTTCTGTGTGTGGGAAGTCGGCATGGCAC
GTTTAACGACATCTGTTCGTCGTCGGGCCTCCATCATGATTGAACGTCGCGGCAGTTTGT
ACGTGTCAACAAGGATGTTATCGTTGCCGCGTGGTTTAGGTTGAAGTTCCCTCGGATACA
TGTATTTCTCGGCTGTGTGCCGTAGGTGGTTATCACGTTTCAGCATGAGGGGTTTTACCT
CATAAGTGTGTTTTGTTATAAGTCGCACAGGTTATCACTACTACCTGTACCTGACTGCAT
CGATTTTTATTAGGTGCCAGAGGCAGGGGGAAAAGGACGAGGAATCTTGGTACCGTACAA
GGGAATGTTTTCTTCCCTCAGGACAATAAATACATTTTTTTTACGCGTAGCGCTTGATTC
CAAATTCGTATAATAAATATCGTACCTTCCTGGCGTGAGCTGTTCCGAGGTGGTGTTATG
TTTCTGTATCCCGAGTACTGGTTTTCCGGCATCGACCGGGTACAATTGCTTTGCTCGAAC
CGCTTTCAGCTTGGAGGTTAGCAGTACGTTTGGGAAAGCTGAACGTTGCGCGCCGGGTTT
GAGCGAAACGCCAAACTTAACTAAAACAACACTGGTCCCTTTGCACGACAGCTTGCGTGC
ACAATTTCAAGCAGCTCATTCTGGGGGGGGGGGGGCTATTTGACGGTACGTACTACTGTA
ACACATTTGCCTGGTTCGATTGCGGTGGGCATTTGTTTACTTCCTTCAGTCCAAACGTCG
AGGCTAAGAATTACTATTATAGTAGGCAACGACACTTGGAAGTTTTCTTCTGGTGAAGCG
GTAGTCTGGCCTGTTGGAGGGTAGAAAAGACCTGTAGTGTAGTCTGGTAAGATCTCCCTG
GTTCATTTTTTGTAGTCACCTTGCACTATGTGCACCAAAGCGCGATGGAGTCACCCTCCC
CCACTCTAAGAGGAGGCCTCGTGGTAAAGAAGCTGTACGCGCGAAGCCCTCGCGCTCTTG
CAGAAGGATATATCGTGACCGGTACGATATCGACGAATAGGTGTTGAAGAAGAACAGCTA
TTTATGACCCGAAGGGTTTGACAGGGTCGGAGATCGCCAGCAGATCGTTGCGTCAGGATT
GCTATGGTGTCGGGGAGTGTGCGGCGGGCATTACTTGGCCGCCTAAGGACACTGCCCCTA
CGTTGTGTTTGGACAAACCACTGTATATCTACCCGGATTTAATCTGGAATATTATTCGTG
TGGTCGTAAAACGGTTCGACTCATACCCATATCGCACCTGCAACCATAGGGTGTGGGGGC
GTGCGCAAACGCCACGCCACCAGCGGCAGGCGTATACGTAGTAGGCCGTTGTTAGCTGCT
TTGACGGCATAAATGACGGAACATGAAGATCGCCTCGTGGTTAGAGTGCTTTCCCGATCT
ACTGTAGTATTCGGAGGGCTGGCTTTGGTGGCTAATATGACTTGAACGCCCCTCAGCTCT
GGCGAACTCCCGTGCACACGTAAACAAGGCCTTGGTCAAAGCATGAAGCATTGCGACCTG
CTGTAGCATCCACTATCGATGCTAGCGGCTCGTCTTGCAATTCTCCTCGTGACACAAACC
TGTCGCAACACAAACGTTATCTTCAAAGAAAAAGCCCGCCAGAAAACGAGTGTGTGTCCT
TAATTCCCGCGGAAGGTGTACCTATTTGAAACAAATGCTATGTTTTGAGATATCGACGCG
ATCGTGAGACGTGACGGCTTCTCAGTAAGCTTATTTG
>NODE_4242_length_2917_cov_142.413854_g3153_i0
TTTCATACCGGCTATCGGTGGTTGCGTTCCTCAGAGTCGCGGAGCAGTCCCCTCGACATT
GATCCAAAATGATATGCGGTTGTGCAAGTCGACTTACTTTGTTCTGGTCGATCTATCTGG
AATGCAAGGAAAGAGGTTCTCGCAAGATACACCCGTCCGTTGTCCGCGCGCCAAACCTCG
GAGTTTCGCCTGCAGCTTGTTGAACCTCCTGGGTCAAACCCAGGCACCACGTGCTCCGCC
AACACTACATAAGCAGCGCATACTCGCACACAGCCGTGATACAGCATCTCACCAGATCAT
TACGAGACTCGAACTGTTAATAATAGTGAATCCAGACAAACAGCGCTGCCTTATTTTTTA
ATCCAATCTGACATCACGAGATCGGGGGTCACTGATATTCCATTGGTAAAGCTGCCAGCC
GACAATCCTCACACAATCGACGGCAGAACGGTGCCAGTTTCCGGAACAGAGATGGTCCAG
TGTGATTGGGGCCGGGATAAATAACACCGCATCCTTTCCGTCCGCGAAGCAGGGCACGGT
CAAACAAACGCAAAACTTATAAAAACCAAACAAACAAAACAGGCTGTTTCGCCAATCGAA
CCCCATGCGCGGGCGCAATAACGGTCAAATAATAGTCATCAAACTGGCTTAAACTTTCTT
TTTTTGATCACCTCCCCTTTCAACAATGCACAACACGCACAAAAATGTGCGGACTCCCGT
AATCATAATCAGGGGCGTGCAACCTAGGCCTCGCTCGCCACCTCAGGAGTCATCGCCGGC
TTGGCTTCGAGGAACTCGTGGAGCTCGCGCGCTGCAGTGTCTGCCTCTAGCATCTTGGCG
ATGAGCTCGTCAACAGGGACATCCCCCAAATCCCCAGCACCCCTTGAGCGAACCGCCAGG
GTTCCGGCTGCGACCTCTTTTTCCCCGACGACCGACATGACCGGGATGCGCTCCTTTTCT
GCCGTACGGATCTGCTTCGCTAACCGCTCGGAGCCTCTGTCCACCTTCACACGGAGACCG
GCCTGTTGGCACTTCGACTGGACCTCGAGGCAGTAATCCCTGGCCGCGTCAGTGACGGGA
AGCAAGCGCATCTGCTCCGGTGCAAGCCACAGAGGGAACGTTCCCGCCGTGTTTTCCACC
AGGATTCCAAAGAAACGTTCGATCGACCCGAAGATCGCGCGGTGAAGCATCACCGGCTGC
TTCTTTTCCCCCGCGCTGTCGATATACTCCAGGTTGAACCTGTCGGGCAAGTTGAAGTCC
GCCTGCACAGTGGAGCACTGCCACGTCCGCCCAATAGCATCGCGGATTTTAAGGTCGATC
TTCGGTCCGTAAAAAGCCCCCCCGCCTTCGTCCACCGTATAGGCCCACCCCTTGCGCTTG
AGCGCTCCCTTGAGCCCTTCCGTCGCCAGATCCCAGATGGCATCCGTGCCCACCGACTTT
TCCGGCCGAGTCGACAGCATGATCTCGTACCTGTCAAAACCAAAGCGGTTAAGGATGGCC
TCCGTCAGGTCCAAGACCGACACTATCTCATCTTCCAGCTGCTCCGGAAGGCAAAAAATG
TGCGCGTCGTCCTGGGTGAACCCTCTCACGCGCATCAGCCCGTGCAACGTCCCACTTCGC
TCGTAGCGGTACACCGTGCCCAGCTCTGCCCACCGGATGGGCAGGTCCCTGTAAGAGCGA
AGGTCGTCCTTGTACACGAGGCAGTGGAAGGGGCAGTTCATGGGCTTGATCTGGTACTCG
TCTCCCTCCACATCCATCTGGTCGAACATGCCTTCCTTGTAAAAGTCGAAGTGCCCCGAT
GTCTTCCACAGCTTCAGGTTCGCCACGTGCGGCGTGTACAGCAGCTCGTACCCTTTGGCT
AGATGCTGCGACTTCCAGAAGTCTTCGATCAGTCTCCGGATGGTCGATCCCTTCGGGTGC
CAAAACACCAGACCTCCTCCGGCGTCCTCTTGAAGCGAAAAGAGGTCAAGTTTCTTCCCC
AGCACCCGGTGGTCGCGCCGCTTTGCCTCCACCATCCTCCGCTTGTGCTCCTTCAACTGC
GCAGGGTGTTGCCACGCGGTTCCGTAGATGCGCTGTAGTGCCGGCTTCTTCTCGTCTCCG
CGCCAGTACGCTCCAGCGAGGGTCTGCAGCTCGATCGCCTTGGGCGGCAGGTCGCCGGTG
GTCTCAACGTGTGGACCAGCACACAGGTCCCACCACTGGTCACCCACGTGGTAGATGGTG
ATCGGCTCGGTCTTGATCGCATCCAAAATTTCCATCTTGAACGGCTCCCCCAGCGCCTCG
ATGCGCGTTCGGGCCTCCTCCCTGGTCACTTCCTCCCTGATGAGGGGCAGCTTCTGCCTG
ATGATCTTATCCATCTCCTTCTTGATCAGTTTCAAGTCTGCGTCCGTCATCTTCTTCTCG
CCGGTGAAAAAATCGTAGTAGAATCCGTTATCTATCCACGGGCCGATGGTGACCTGCGTC
TCCGGGAAGAGGTTCTGCACCGCCATGGCCATCACGTGCGCCGACGTGTGCCTTATCTTG
AGCAGCTCCTGCGACCCCTCGTTCGTCGGCAGCTCCTCCGCTACCACCTCCACGGCTGCC
GCAGCCGCAGCCGCAGGCGCGGCGGTGCTCATTCTCATGCGCTTGCCGGAAGCGGCGACC
TCGTGGAGGGGCCGCTGGGCCCCGGACGGGCTGTTGGAGCTCGACGCGAACCGCCAGCGG
GAGTTGGTGGGTCGGCGGTAGGAGGAAGAGGACAAAGCGCGCATCGAGGAGTGCGCTCTG
AAAGCCGCCACCCTGGTCGTCATGGCAAGGCCCACTGCTAGAGCGGAAACGAGCCCTCGT
TGCTGCGGGAACCGCGCCATCATGCAGGTAATAGCAGACACCACTTTGCCGCGCCTTTAC
CGGCGTAGATGGTCACCCCTCCTATCGTGTTTGCGAG
>NODE_4243_length_2917_cov_97.041491_g3154_i0
GTTGCGATTCGTTTTTTTAGGATGGTAGATTACACCTCGACATGTTGTCTCCGATGCATT
GACTTATCGCTAGAAATAGGTCGATCTGACGATCTATCTGGTCGTTGTCACTTCGCCGTG
AAGAGGTTTCCCTTTCTCTTTTTGTTGCCTGTCCAAGCTGCGCCGAGGAGCAGAAAAAAA
GTAGAACCGGCGCTTCTTGCAGTTTCGCCCACCAACATGCCTCAGCTGTGCAAACTGCAG
TAAAGATTAAACGTGCTGCCTTATCCGTGGGGTATCCGATGCCGTGCCAGAAGCCGTCTG
CAACACTCATCCAACACCAACAAAAAGCCAAGCCAAACTTGGCTGCTTCCGACGCAGACC
AACCTCTCGAAAAACAAAAATAAAATCGGTCTCGAGTCAGTCTCAAGTTAGGCACGCTCA
GGCAGCAAAAACGCAAAATCTCGCTCAAGGTCCGGTCCGTCAGGAGCACCCGAGCAAAAC
TAAAAGTCTCCCTCAAGCGTCATAAGGAGCATCATCCGACGGCACACCCTTCTGGGCGTT
GCGCTCGGCTCTCAGCCTCAGGCGCTCGCGCGTTTCCTCTACCTCCATGATCGACCACGC
CCTGTCCTTTATCTGCTTGTTCCCGCACGAGTTGAAGACCCACCACAGCTTCTCGCCCGT
CCTGCGCATGCCCATGCCCTCTGAACGCATCTCTTCGAGCAACGACAACGCCCGTTCGTG
CTGCTCGGCTTCTCCGCACACCTGCACCAAGGTGCGTAGGTCTCCCGTAGATGGCTCCAG
CTCCTCCCTCCGAGCCTCCTCGAGAAGCCCCAGAGCCGAAGCCCAGTCTCCGGCCCTGCT
GTAGGCATACATGACCGCGCGGTAGCTCGCCATGTTCGTACGAACGCCCTGCGCGGCGCG
CATTCCTTGCAGGAGCAGCAACGCCTTCTCCGTCTCATCGGCCTTCGCGCACGCCTTGAT
GACGGCGGTGAAGCACAGCTCGGTCGGCGGGATGCCTGTGTCACGCATCTCGTGGAACAA
GCCTAACGCCCGCTCCCACTCGCCGGCGCTCCCGCACGCTTTCATCGCGGTGGTGTACGT
TGTCTCCATTGGTGGTATCCCATCGCGGCGCATGTCATCCATCAAGCCCAGCGCCTCCTC
CCAGCGACCAGCATCGCCGCAAGCTTTCATGGCCACCACAAACGAGCTCTCCGACCGGTT
CACCCCCGAGGCCCTCATGTCCCGCAACATCTCCAGGGTCTTCTCCCAGCGCCCGGCGGC
GGCGCACGCCTTGAGCGCCATCACGTTGCAGCCCTCCCCGGGCTCGACCCCCGAAGAGCG
CATCTCATCCATCAGAGCCAGGGAGTGCTCCCATCTACCTGCTTTCCCACACGCTCTGAT
GGCACAGGCGTACGCCCCCGGGTGTGGCCGATAGCCGGCCGCGCGCATGCCGTCCAGAAG
CTGGAGAGCGCGCACAGAGTCTTTCGCGGAGGCCGCCGCCTTCAGCTCGGACAGAAACAC
GCCATCTCCAGGCCGAACTCCCCCCGCCAGCAACTCATCCACGGTCTTTTCGCAGTCTGC
CGACACGGCTCCTTCGGGGCTCAACGCCGCGTGGACCCCGCCAGCCAGCGGCGGGTTCGG
TATCGCAGAGGAGACAGCGCCGCCTCGCACGGCTGCCGTCCGCTGGCCAGCGTCGCCCCT
GCCTCCCCCGTCTGATATACTACCGTCCTTGCCGTCGGGGGGGGGGTGCCGCGCAGCAAC
CCGTTGCTCTCTCCGTGGCCCGGCGGCACCGGTTTGCTGATCTCGCCGCTCGAATTGAGC
GCCGCCAGTGCTAGGCCCGGTTTGTTCGGGCGAGCTTGTTGATCGGAGAAGTTCGAGCAA
CTGCAGGACCTCGTCTCGGGCCTCGCCTGCCCCGCCGGGGGAGGTGGTGAGCCTGCTGGG
GCGCAGGTCCAGCGGCCGCAAGCCTAGGCGCTTCATCTGCGTGAGCACTCTGTACGCAAC
GTCCCATCGTTGGCAGCGACAACAACTCGCCGCGATGGCGGTGAGGGTGAACCGGTCAGG
CGCTATCCGCTCCTCCTCCATCAAAGTCAGAAGCTTGAGCGCGTATCTCCACCCTTCCTC
GCAGGAGGCTACGGCAGCGATCGCCACGTTGAACACTCGGAGACTGATGAAGCTCCCCCG
CCCCTTCGCCGCCGCCAGAAGCTCAAGAACGTTCTGCGGCTGCCGCACGTGTCCCAGCTT
CCTCAGACCTCTCCGCAGTCGCCACTCGGCGTGCAGGCCCGAGTCTTGCTCTCCTTCGCG
TGAGTCGGTCAACAGCTTTGCTCTTGCTCTGCCGCTGCTGCTGCTGCTGCTGCCGCTGCT
ATGTCGTTCTGTCAACTGGTCGGTCTCCAGTGCCGTCATCTGCATCGCAACACCGTCGTG
TTGTTGGTCTCCGCCGCCGTTTCGCATTCCAGCCTCCGCACGCCGTAACCTCAATGCGAA
ACGATTCCCAACTCGGTAACCGCAGTCCTCTTCCCGCCCATGATCGCACAGGCGTCGCGA
CCGGAGAAGCATCCTGGGAGCCATGGTCCCTGAAGAGATTCGAAGCGAAGTCGCCGTCAA
CGCTGACTGTCTCAGGGCGGTCAAGGTCATGGTAACAGTAGTGAGTGCCCCTCCGATCGG
CATCGACAAAAAGGCCAAAGGGAACGACCCAGATAGCCTCTCCCGCTTGCAATGAGGCAT
AGCTTTTGGCGGGGCGATACCACCTAGCGCTACAGATGAAGTATTAGGCGCATAGAGTGG
CTCAAGGAAGGGAACACTACTGTACGTTCGCTCTGTGTGTGCCTGAGAGCGCACTATGAT
GTCATCATCATGTTCATCATGTCAACCGGAGGAGTTCCACACAAAAGTGCGGCGTGTTTT
GAAACGGTTTCAACACTCACGAAATTGTGAAACCGCC
>NODE_4244_length_2917_cov_6.859705_g3155_i0
GCGTCATCCAGTCCAATACTTACATTGAATGATCGTTGGCAGCGTAAAATAATACTGTAG
GAAAATAAAAAGAGTTATCCGATCAGGCCCGATGAACAATCAATCCCATGGCCTACGAAT
ACAACGAAACAAATTTATTTGCAACACAAATAACTAAATACCGACGATTTGTTGGGTTAA
GGAACCCTTCCCACGTCATTCAGAAACCGTTTCAGCCGAAAATAGTGCTTTGTTGTATCG
TAGCGCGCGTCCTGAGTCACATGGCTAGCGTTCCATGGACGATACCGCAGGCGATGCCGG
ACGCCGCCGCCTGTCACAACCAACTCGACCCCGCGCACAACTCTGTTTATTATCTTTTGT
ACGCGTACATCAGAACCAAACGTTGAAGTTGAGCCCCCCCCCAACATATCCTACAATTGG
AACCCTCTCTCGCTACGCTTGAGAGCACTGCCTTTTAGGGGTGACACCTTATTTTCGGAG
CTCCTCAATACATTGAGTAGCTCAATATCTCACCCCGAAACATAATCCCCGAAGGAGTTT
TGTTCGCGCGCAACCATACCAAGTTTTTCTATGCGCTTACAGTAGTGGTAGTTCTAAAAT
GAGCACCACCAGAGTATCCTATGCGCTACAACTGCTGTAGTAGTGGTTCTAAAAACCAAG
AACTAGTATACTAGTAATAGTAACAGTATATTGCTAAACCAGTCACTGCTCTCACTTTGA
GGAGATCAACCGGTCCTAGTGACAAAATAATGCCTCAGACAGGCAAAAACTAACTGAAAC
TATTGCCTCAGAAGGCAAAAACTAACTGCTATTGCCTCAGGCAGGCAAAAACTAACTGCA
ACTATTGCCTCAGAAGGCGAAAACTAACTGAAACTATTGCCTCAGATGTGGATACCAGGT
CCCCTTCCCCTAGATAGTACCGCCTCATTACACACAAGCTCAAGGTCACCAGAGTTTCCT
CACTCCGTTCCGTGAAGACCCGAGACACCAGCCCACCTCGGTGTGTCCTCCACACCAAAC
CTACACTAGAGAGAACCTGCCAGGGGCTCCGCCCCACACAGAAGGCAAAAACTAACTGCA
ACTATTGCCACATTAGGCAAACACTAACTAAAACCTCTATATGGTGTACCGTGGGAGGAG
TCGTTCTTTGGTTTGGCCGTATAAAGCCAACCGGGTAGACGCATGCTACGGTAGAGGTGC
ACCATGTTTTTTCCCTCGGGGCTCCTCACTCAAGGAGCTCTCTCTAGCAAACCCTAAAAC
TCATTTTGGATGTAAATAAAAGTGCTACGTACATGATCAGGCCCGATTAACGATCAATCT
CATAGCCTAAGCATACAACGAAACAGATTGCAACCCGAAAATAATGAAATGCCGAAGTTT
TTTGGGAGCTAAGGTCAATCAGAAAACGTTTTAGCCAGAAAGGGGCTACCTCTATCGTAG
CACACACGTCCCGCCACAACGAATTTATTAGTCGCGTGTCGTGGGACTCACTTTATTAGC
TACATGGGCGATACCCCAGACGATGCGGGACGCCGCCTGCCACGCACCTCTTTCGACGAC
GCCAACCTGAAACCCCGCTTTTGTTGGGGTGCCTCCCCCGCCGCCCCCGGCCCGCCTTCG
CTTGGACACAATGCCTCCCCACTACCGTTGGAACCCCGGCTCAGCGTCCCTCGCAATGTG
GGGTTCGATGGCGGCAATCTGCCGATCCTAGCTGTCCCTCGCCGGACGCTCCCGTCACTA
GTAGCCCTGTTGGTACCCCTCATCCCGCCCTGGGGAGTTCGATATTCGTCGGAGGCGTTT
ATCTCCATCCACGTTGCCGGGGTAACCGTCCTCATCTCTAGATCGCTGAATTGGTCCGAC
CCGCGCGACCTGTCCGACCTGTTATTGCCAGGGTTAGGGCTAGCGCGGCCGAACCCTCCC
CACGGGAACATCATTGACGCACGCTCCGTGCTAGCAGTGCTGCTGCTGCGGCCGGCGCGC
AGTCTCTCCCTCGTCCCAAAGCTTGCCGTCGACAGCTGCGCTCCGCATGCGGCGCAAAGC
GAACGATCGCCATCACCACCGGTGCCACCACCGTCGCTAAAATCGGCGGCGGCAGCAGCA
AACTCGGCACCGGTGGCCTCCTGCGCCGAACGCGAGGAGACCATCCTCGCCACGAAGCTA
GTAGAAGCTACTGTCGCGTAGAATATAAGCCCCGCCAACACGGCGACAACCACCTCAGTC
ACCACCTCCCATAATTTGTCTTCAAACTCGTTTCCTGTACTTCCAGCCGAAATTTCGTTC
AAAGGCATGTCCAAACCACGAATCTGAAGGTTGTAGAAGTAGCGCTGCTCTCCCACCTTG
AGCACATGCTCTAGCGGGGAGAGGTTGGTGCTCAGCAGTCGGTACCCGTTGAACGAGATT
TCGTCAGCACACCAGGAACCATCACCGCCTTCGTTGTTCAGCTGCATGGCGACGGGGTTA
AACCCCGCGGACACTTCGGTCGTCGTCCACCCCCCCTTCTTTCTGGCCCCGCCGCCGTCC
CGGCTAGAAGCCAGGCTGAAGGAAACGACGTCCCCGATCGACTCGTTGCACCGAGACTCG
GAACAGATGGACGCGAGGACCGTGGATGGCCCGCCCTGTCCCTCGCAAGATTTCACGGCG
ACCTCGTACTTGAACTCGTCTGAAGACTGAAGATTGAATAGACGCCAAGTGCTTTGGCAA
GGGTAAAACCGCCCGGTGTTGATGTGGACGCCGTAATTGCACCCCTTGTCGCCGAAATCG
CTGTCGAGGTAAAGTCTGGCCCCTCGGCCAAGCAGGTTGCCTCCTTCCTCCCACACCACC
TCTTCTATGCACCTGGCACCAAAATATTTCAGGAGGCGCGACAGTTATATGGGCGTCTTG
TCTCGGGCCCCCAAGTTCGAATACCTGAAAAATCCAC
>NODE_4245_length_2917_cov_5.680028_g3156_i0
GGCCGAAGCGCAAGATATGGTAGCAAAGGCGTTGGCCGTTCCTTCCTCGTCGAGCGCCGT
AAGAAACTCATCCGATGACCCGCACCGAGTTAGCACATGCCGCTCGATGTTCCCCGGAGA
CTGCTCCGCAGCAAAGAACTCGGAGCTCACCTTGTGCACCGGTTCTCTGGGCCTGAGTAA
CTTTTCCAGTTGTCTGCCGAGCTTGGTCAGCGGGCTTTCGACGAGGAGAGCCATGACCAG
GGCGCTGCCGAAAGTAACCCCAGCCACGCAAACGTAGCTCATGAACAGGTCCACCTTAGA
GAAATGAAACTTAGTGGTGGTGTTGAGGAACCAAACGTTGATGACGATGGGGTGCAGGAG
GTACGCCCCGAAGCTCAGCCGGGACATGGGCACCCACCCCCTGTGCGCCAGGACCTGCTG
AATCAAACCTCCCTGCCCGTTGAAGCACACAAAGCACAGCAGGACGAGCGCCACCCCCCA
GGCCGGCCTTGTGCCCGCGTTGTACAGTGCCAGCTGAGATTTGCTCCAGCCTGACCCGCA
GCTCTCTTCAAAGGGATCCTCTTCCGTAGAGCAAGGGGGGTTCTGGTATCCCGAGTAACC
GACGAACGTGACAAACACGAACGTCAAGATTGAAGTGGACAGCACCAGGTATCGCTGCCA
GTCTGCCAGCTTGAACAGAGGCCATCGCGTCTGCTTCTCGTGCCATAACATGGCGAAGAG
CATGCCGATCAAGTACGACACGATCCTGAAGTATGGGGTGGTGTAAGTCTCCTGCGAGTA
CTTGACGACCCAGGACCCGTCCAGGGTCAACGCCGACCACCCCCTCACGTACGTCCCGAC
GGCCATGGCGCCGGAGGTTGCAAAGATGGCCGACACGGTGGCTGCCACGCCGAAGCTGGG
CCGCCGCATGTACAGCACCATCAGGAGCGGGCTCAGGACGTAGAACTGCATATCGTCCGC
CAGGTACCAAGTGTGGTAGAAGCACTCCTGCATCGCCTCCTCATGCCAGGGCACCATGTT
GTTCACGTACAAAACATTAGACCACCAATACCTATCGCAGACTCCCGTGAAGTATTCCCA
TCGATACCAGAAGGGTCCCTGCCCCATGAAAACGGCTAGCTTCCACCAGATGAGCAAGCT
GAACATGTACGAAGGCGTTATCCTGAGAAGCCGGTGGAGGTAGAAAAAAGGTAGCCACGA
CGAGACTTTCCGCGCCTTGGCCCCGCTGTGGTCGTGCTTGAAGCGGCGCAGCATGGCGTA
CACCACCAGGAAGCCCGACACGAAGAAAAAAGTGTCCACGGAGAACCTCGCGGAGAAAAA
TAGTTGACCGAAAGCCGACGACACGAGACCTTCCGGAGGAAGAACGGTCTCGGGGTTGAT
GTACCCGATCGAAGACTGTACCGCAAGAGTGTGCCCCAAGACAACCCACAGCATGCTCAG
CACACGGAGCCCGTCGAACACCCTGAGGTCGCTAGCTTCCCCCACTGAAAAAATCCACGC
TAGATTCCTGGGCACAGAAAAAGCTCGGAGGTGCGTGCTGATATGGTCCTGCTGCAGCAG
ATACAGGTCCCCCCCATCCGAAGAATTGCGAACGGCGTACTTGATCCTCTGCGGTCCAAC
CAAGCTGGGCATGGCTTTCCGTCCAGACTGGGGGTAGTCCGCTCCGTTAATGAGGTCGAC
GCAGGTAGCGTAGACGACCAGCACGACAAGGAGGCACAGCCCTCCCGCCACCGCACAGGC
GTCCCACCCGAAGTTGAGCTTCTGGTAAGTGCCGCAGGTCATGCCCTGCTGCCTGTCGTC
CGCCAGCTGCGAGTGTGCGAGGAGGTTGTACAGGTAGTGCTCGGCGGGGCCCGTCGAAGA
TTCCGAGGCCTGAAGCTCTGTGATAGTCTCCGACAACCAAGACCTTAGGGTAGAAGACGA
CAGCATCTCCGCCGAACACGCCTGCGGCACACAGAGACCCCCAAACGGCACGCTTCCTCT
CCTAGGTACCAGCGAGATGCTCCCTGCGAGACAGTGGTGGGTCTGCATCACTGGCTGCAC
CGATTCGTCGAAGAGAACCACCTTCGCGCACTCGTCGTAGTCTCCGATCTGTCCCGGGTA
GCCGGTGAGGGACTGCATAGCGTAGAACGCGTCCAGGTTGAGGTCGCTGGAGGCATCGTG
AGCGACCGCGAGACATTTGTCCATCGTCGGGGAGATGAGCATCTCGATCGATGATTCACA
CGGACCAAGCGACTCGTAAGGAGGTGGCCTGGTCGGCTCGTGTGTCCAAGCCCCCTCCTC
GCCTCTCAGTATCTCCCCGCTCCCAGCACCCCTCGCCAATAGCGTTCCTTCCTTCTCCCC
TTGCCCCACTCCTTCCGCTCGAGCTGGGGAGGTGGCTCCTGCTGCTCCTGCTCCTGCTCC
TACTGCTGCTGGTGCTGTTGTTGTTGCTGCTGTTGTTGTCGTTGTTGCTGTCGTTGTTGT
TGTTGTTGCTGCTGCTGCTGCTGCTGCTGGGTTCGCATCGGCTGCTATGCCCGTTAGCAT
CAGCAGCAGCGGTAGCAGGAGAAGAGGCAGCCGGGCAGGCAGCAAGGCCGGCAAGACCGT
CATCCTCCTGGAGGGAAGATGGGAGTGTCCGACCCTCGTCGTCATGGTGCCACAACAGCA
CCGATTGTTGAGGAAGGTGGAGCTCAAGGTGGACGACGTTCGCGCGGGATGGACACGGAT
ACTCCGCCCTGTGCTCGAGGCAAGCACCCCTGAACTGACAAGGATTTTGTATTTTTTGCT
CGTATTTTACGACAACGAAAACACAAGTTCTTGTTCGACTGCTGTTTATAAGGGAGTGCG
TGTGGCCGGAGCCACGAAGCAGAAGGGACAGAACAGAACACCGTTCTCCCTTCCCTTAGT
ATCCCCGCAAGCGAATGCTCGAGCCACGATGGCGCCT
>NODE_4246_length_2916_cov_83.941963_g3157_i0
GGCGCGCTCGTTCTGTAAGTTCTTAAGTGCGGTAAAAACAGTGAGTAACTGCCCTTGTAA
CATACCCTTGCGTAGCCGCGAGCGGCGTGCATGACCAAAAACTACGAGCGGAGAAACAGC
ACGATGCCGCACGCTCTATTGAGGCCTCACTACTGCAAGATGCTGAGCTTGGTGAGTATT
GGCACTTGAAAGCCTCAGTGTTCACTGATATAAATATGTATATGTATATTCCGACGTAGC
TTTGCGCGTGTCCAGTGTTGGTTCACGTGTTTTCATTTATCATGCAGTCACGAGGTGGCT
CTAGAAACAAAGACGCGGGGAACTAAGCCGTACAAGACTTAAGAACCCTCACCTGTAAGC
CCGCGAGGTGGCGCGAATGCACTAAACCCTTGGAGAACCCGCACAAATAATGCGGGCGAT
CGTATTGACACAAGACAAATGCCCTGGTGTGGCACGGTAACCTGAAGAAAGCGTACTCTA
GACGTCGACGAAAATCGACGTACCGTTCCTCCGAGTAAAACCGACAATTATATGCGACTG
ACACTCAAGCCCACACTACGGACGCGTCACAACGCAAACAGCGGCATCGTCCACGTAGGA
GTCACGCTCTCCTGTGTGAACAACTTCTGGAGCGTCTCGGTCGACAGATCAAATGGCGGC
TTCCCGGCGCGAGCATCAACACCGAGCTCCTCGCCGCAGATGCCTCCCGCGATGAACAGC
GACTCCATCCCAGCGGATTCAGCGCCGACGATATCGTGCGCCAAACTGTCTCCCACATGC
ACCACTCTGTCCTTCTCCAGACCCATCTTCGCCACGGCAGCCTCGTAGTGCTCCTTGTGC
GGCTTCCCAAAGTACTGCACTACTCCTCCCATGTCTTCGTACTTCTTGGAGAGCAGGCCC
GGCATGAACCAGCGACCTCCTTGCGGGTTGTTCACCGTGATGTCGGGGTTGACATTGTAC
ATGGGCAAGCCTCGGTCGATCGCAATCTGAAACAAGGCTTCGTAAGGCTCCACGCTGCCA
GAATTGCGGGTGCCCGTCCTTGTTGCACCGGTGTCGTCCACGATGTTGTCTGGCCCATGG
CACAGCAGGAACGTCGCTTCTTGTGGGTTGGAGTAGTCAAGGGCCAGAGCCTGTAGGAAT
CCATCCGAATCCTCGCCGTTCCACCCTAGCAGCACGGCCTTGCCCCCGACAAGACCATTG
CGCGCCAGATACTGGAAGCCTTCCTCTCCGGAGGTGACCCCGCCGTCGAATAAATCTCGT
CGAAAGCCAAACGTGGGGAGCCTGTCCATCGTGAATGCCTCCCTCTTAGACGTGTTACTC
AGGACCACCAGCCGCTTTCCCTGCCTGCGCAGCTCCTCCAAGCACTCCACGGCCCCGGGC
AAGGCATCTCTGCCATCGTGTAGCACACCGAACTGGTCGAGGATGAAGCCGTCGTATCTA
TCACAAAGCTCCCGTACGCCTCCCACAACCTTGGTGTGCGTCTTCTCCTCTCTCTCCTGG
TGCTCTGTGCTCGACATCTTGCGGGACAGGGCAACGTTGTACGCGCGTGTAGTTCGCAAC
CGCAGCAACGACGACGCACTCAGAGCACTTCGAAAGCCTGGACACGCCCTTTTAGACGCC
GCACCGTGGAACACGAAGCTCCCGATCAGGCCAAGCCGTGGGAGGAGCATCCAAACAGCT
ACTTAATTGCAAATTTGAACTGCAACAGAGTCAAACTGCCGTCTGGTGACGACTCGAAAG
AACGTGGGCAAGACACGGGTCGAGGTTGGAGATCCTTCGCGTATAGATTAGGAGGCGAAC
ATATCAAGGGGGTGAAACAAGTTCCACGCAAGTCGAACCTCAACCATTGTGTGTGCAGTG
TTCTCGTGTAGTGCTGCGTTGTGCGCGCTGTGTGTGTCGCGTGTTGAAGTCAGTAGTGGC
TACAGGAGATAGAAACTACGATACAGCAACCCTCACTTCCACGTCCACACCTGCGGTCCC
GTTATCGTTGCTACGACTAACAAGATGACGAAGAAAGGAAAGCGACCGTCATCAGCAGTC
GCCTCAAACGTAGCGGACACTTCACGCCGACGATCATCTGCTGCTGGTGCTTCTGCGAAG
CCGAAGTGTGATACAATCCACGCTTGCCGAGCGGTGGGACCGCCGGTGTTGCCACCTCCT
CGGTCGGATGGGAACCGTAAGAGATTAGAGCTGGACCTTGTGTCGAAGCGCGTTTATCAA
GAAACCATTTTCAGGTGTGTGTTGTTGACTACTGCTGCTGTGCTGTCGAGTCGAGATGAC
GGGAGTTTGCCTTCTTTTTTAAACACGAACACCCTCGTAGATCGAAGAATGCCTAAATAA
CATAAGGGTTACCTTGGGTACAGCCACGTTTCTCTCGTCGGGTGTGGTACAGCAACGTGG
CAAATACAGACGAGGGCGACATACCTGGCAGTACGTAGGTGTATGCCACACCGGCGGAAA
ATCGAGCTGCAGTTCCGTTGACGAGTTGCGGGCCGACGATGTGCGCACGCTGGTATAATA
CCTCGCGGTCCTGAAATACCCTGTCGCTGACTGATGACCTCGCGCTGCCGACTTCCGACG
AGTGCATGTGTGTGCATATTTCATGTGCGGAGAATTCCCCTCTGTGCCGTTAGTCGTGGC
CGCGGCGGCGTGCGTGCAAACCCCAACCCCGTTATCTTTGTTTCTCGGTCGGAGCAGTTT
CTCCGGCCGTGTACTGCTGTACTTCGTTCGTGATGCACTTATCTAGGAAAAAAGGGTACC
TGATACTCAGGAGTGGTGCTCTTGCCGCGGAAGAAGAGTGGATAGAGCGTAGTTGCAGGT
GTTGCTTGCAGCTTCTACACATAAGTGCAGCAGTACTGCGAGTAGTACAGCAAACATCAA
GAGTACGAGTATTTCACGTTTTGTTCGCGTTGTCTC
>NODE_4247_length_2916_cov_81.054168_g1548_i1
GTCGAAATCCGGGGCCGAGACGGCCCGGGGCGCTTCCGGCACCGGCCACAGCAGGCTCAC
TGCATGTGGTGGGAAAGAAGGGACCAACGTAGTACACACACACCGAGAGGCAATAAACAG
CAGCAGCCAGTACGCGCATTGTACTCAAGCACAACAGGGTCCAGCTCCAACGTGCGTCCA
CCGTGCGTGCAAATCAAGCGTGGTATCAGATGAGTGATCCAGTAGGGCTGGCACAATCAG
TCCTGGGTGCGTTCGGAAGGGCTCGCGAGGCGGTAGAAAGCGCTCAAAACTTCCCGGCAA
CCATTAGCGATCGGCTCAAGGATGGCGAATCCGTACTTGAGCAGCTCCAGCGCAACCCCA
GGCACGTGGCGCGCATCGGCATTGAGCGCGAGCTGGCTCAGCTGAATGGTCTCGCTAACC
GCATCAAGACCCTGGTGCAAGATCACACGTCCGCACCGGAAGACTCGTGTTGTGTGCGGG
TGTGCAAGTCAATCACCCGGTGCTCTCGCCACAAGGAGCTTGAGAAACAGCTCCAGGAGA
TCGACGGGGACGTCGCTCGAGTTTTGCAGGCGATTACGGCCAAGGGAATAACCGGTCTTC
CTTTGCCGCCGCCTTTGCCGGACATGGCCGCGGTACCCGCAACAGCGCTTGCCTTGCCCC
GCAGCTACGTGGAGCGGCCCAGCGTACAAGAAGTTGCTGACGGCCTCACCAACCCAGAGC
AGGCGCTCGCTCCCTACACGGTTGTCGGCATGGGTGGAGGGGGGAAAACGGTACTGGCCT
CTGCTGTCGTGCACGAACAGAGTGTGAGGAAGCACTTCCTTGGTGGAATTTTCTGGATGA
GGGTGGGGAGGGGCGCAAAAAACAGCCTTCTGCCCCTCTTACAGGGCCTGGCCAGGGAGA
TGGGCGCAGCACCCACGGATGCTCCGCACGGGGTGCCCCACGTCTTGGTCAGCCTACAGC
AGGTTAAGCAGCACCTGACGGCAGTGGCATCCACAGGCACCTCCCCGCGCTTGGTGGTGC
TGGATGACGTGTGGGAGCGCGAGGTCGTGGACGCGCTTCTTTCTCTGGGATTGAAGGTGC
TGGTGACTACGCGTGATCGCTCGGTTGTCGGCGTTCCAGGGGGGCGCTTGGAGCTGGGGG
ACATGACGGAGGAAGAGGCGCTGGAGCTGTTGCTCAAGACGAGTATGACCGAGGTTCAGC
CTGGGGACGATGTCCGGACACAAATGACCAAGGTTGTTGCGCGCTGTGGACGCCTGCCGT
TGGTGCTCGCCATCGCGGGTTCCATGCGCGTCGTGAAAGGGAAGGGCTTGACCGCCGGCG
CCTGGGAAGAGCTGATCAAACTCTTCGAGAACATGGCCAGGATGATGCGGGCTCGCGGAG
AGCAGTCGTCGTCTATCAAACTGGTCCTTGAGACCAGTTTCGACGCCTTGGCAGAAAAGA
AGCAGGAAGAGTTTCTGAAGATGGCTGTGTTGGCGGCGGGTGCTGTTGCGCCGGTTGAGA
TGCTACTCAATCTGTGGGAGATTCAGGACGAGGAGGGTACGCGAGATGTAGCTGAGGGTC
TGGTGAGCAAGTGCCTGGTGCAAGATGTGGGTTTGGGGGGGTACCGTGTACATGACCTCG
TCCTTGAGTTTCTGAAAGACAACATCAAGGCAGACGCGGAGATGGTGAAAAAAGCTACAG
CGCAGCAGGCACAATACCTCCGCAGACTGGACGTGTTGAAGAGTTACGGAGACCCGGAGC
ATGGTGCTGGTAGCCAAAGCTTGTTCTTGTTGGGTGCCCTGTGGCGCTCGGTGGAGGAGC
TATCAAGGGACCCTGAGCTGGAGGTTGCCTCGTACCGAGCCAGCCTCGGGGAGTTGGAGT
CATGCAAGAGGACTGCGGATGTGGCGAGTTCGTACTCGTCTGTCGGTTTCTTGTTCCAAA
TCCAGGGCAAGTACGATGAAGCGGGGCCGTTGTATGAGCGTTCCCTTGCCATCCGCGAGA
AAGCACTAGGACCTGATCACCCTGACGTGGCTCAGTCGCTCAACAACCGGGCGGCGTTGT
TGGAGAGTCAGGGCAAGTACGCCGAGGCAGAGCCTCTGTACGAGCGTTCACAAGCCATAC
GAGAGAAGGTGCTGGGTCCGGAGCACCCGGCGGTGGCAACTGTGCTCAACAACCGGGCGG
CGTTGTTGGAGAGTCAGGGCAAGTACGATGAAGCGGGGCCGTTGTATGAGCGTTCCCTTG
CCATCCGCGAGAAAGCACTAGGGCCTGATCACCCTGACGTGGCTCAGTCGCTCAACAACC
GGGCGGAGTTGTTGAGAGCGCAGGGCAAGCATGAGGAAGCCGCGCCGCTGTATGAGCGCT
CCCTGGCTATCGATGAGAAAGTGTACGGTCCTGATCACCTGGAGGTTGCTACAGACCTCA
ACAACTGGGCGGCGTTGTTGGAGAGTCAGGGCGAGTACGAACAAGCCGACCCTCTCTATC
TTCGAGCTATTAAGATCTGGGAGGCGGCATTGGGCCCTGACCACCCCCAAGTGGCTACTG
GACTCAGCAACCGGGCGGGGTTGTTGGAGGCACAGGGTAAGTTCGAGGAGGCGGACTCTC
TATATCTTCGAGCTATTGAGATTGGGGAGAAGACGCTTGGCCCAGACCACCCAGATCTTG
CCACAAGGCTCAACAACCGGGCGGAGTTGTTGAGAGCACAGGGGAAGTATGCCGAAGCGG
AGCCACTCTATGAGCGGTGTCAGGCGATAGAGGAGAAGGTTCTGGGCCCTGAGCACCCAA
GTCTAGCCACAACGCTCAACAACCGGGCGGGGTTGTTGACAGTGCAGGGGAAGTTTGAGG
AAGCTGAACCGCTGTACAAGCGCTCCCTGGCTATCGATGAGAAAGTGTACGGTCCTGATC
ACCCGGAGGTTGCTACAGACCTCAACAACTGGGCGG
>NODE_4248_length_2916_cov_49.797749_g3158_i0
GGCGAGGTGGAGGGTTTAGCGTGTCGTACGACAGTGGTGACTTCGACCAAGACTCTTTGA
CGTCGTCGTCTTCCGCGCTCACGGCGCGCCCGCTGCAGCCCGCCCTCGCGATGCAATCCA
ACGGAAGCACGGCCTCGGCGGTGACCCCGCGGAGCGAGCGGAGTGGGTCGCCCACCAGCG
GGTTCACGGGCTTCGGTGGTTCGCCCACGAGTGTGTCTGACTGTTCAACCGACGACGGGC
TGCGAATGGATGCGTTGATCGAAAGTGTTCAGGAGCAAGGAAACTTCACGAGGAATAGTG
GCGACAACAACGCGCAATACCCAGATGTGTCTGAGGCGGATGCAACGCAGCGACGTGATT
TCGCTGGATCTACGTTGCTGGGAGATCTGAGGCTCGGCCTGACCCCCGACGCCCCCGTTG
AACCACGGGCGGCGGCTGGCAAAGCGGCAGATTCTGGCAAAATCGGCGGAAAAGGCAGAG
CGCAGGCCAGCAAGAGACCCTACCCGCGACTTCAACAACACGGGCTGGGGAGCGTGTCGG
ACGAGGCCCTTGAAGACGAGGCCGGCGTAGACGCGGACGTCGGTCCGGCCAGCAACAGAA
CGGCGGAAGCAGCTGGGCGGGAAGCAACGGGCTCGTCGCCACCAAATAAGCTTAGCGCGG
AACCCCTCCGTCCACTAGAGGTGGACCAGCGCGCGGAACCGCCCAAAAACCACTCGCCGG
AGAGTAAAACTTCGGAGGCTGAGCTGACTGTGGTGAAAGTGGTACCGGTGGTTACCCGAT
ACCTTTCGGCGAACAACTCGTCCCAAGAGGTGGGGACGCCTGGGGAGGACGTGGGTACTT
CGCTTTCCTTGAAGGTCCCAGTGTCGCCAGCGAAGGTTTCCACATACGGCGGCGATAGGC
CGATACCAGCGCTGATTAGGTCGGAGTATTTCCGAGCTAGCGCGGAACGTGGGAGCTTGT
CTCTCTCGCGGTCGTTCAGCAGCAGCGAGTTGGACTATGACCGGGCACAACAGAAGGAGG
CGCATGCCGGCGATGGCAGAAGGGTTCTTGGAGCTACCCTTACTCTTCGTCAGCACCTAG
CCGACCCTAGCGAACCTTCGCGTTCCTATCGGCGGCAAGAGTCCTATGAGTCGTCCATCT
CCTCCTGCGCGTCGCTGTCCCTTTCGTTCAAGGGAGACCCCTCCCAGTGGGGCAACCCAA
TAGGGGAAGCAAAGGCGTCGGCGACACCAGAAACGGCCGCCGTGGCGGCTGTAGCGGCTG
CAGTGCCGAGGGAAGATGCTCCCAAGCCAGTAACACTAGAGAAGGAAGAACCGATAGAGA
CCGGCCTGTCTGCAGCAGCAGCAATGGCTGGACTGGGACGCCCGGCGCAATATCGAAATC
GCGAGGAGGCTATGGCGGCGGGTGCGGATGAAACGGCGCCTAGGCAGGGAGCGGGCAAGT
CGTTTCTGGTGCAGTTCCCAGTGTTGTCGCAAGATGCCCCATCATCAGCGCCGAGCTCGG
CGCGTCGTGCGAGTTATGGGTCTTTCCGGAGCAGCGGAACCTTGGGAAGCCTGTCCCTTT
CGGAGTCGTTCAGCAGCGAGGATCTAGACTACGACTTGGACTTCACGCGGCGGGGTGAGG
AGGACTCGGAAAGTGATGGTAGAGCGCCTGTTGGCGTAAACATTACGTCGCTTCAGCAGG
AAACGTCGCGAGAGGAGGCGGCGAAGGGGGTGACACCGGCACCAGCAGCGGCAGCGGCAC
CGATACCGGCACCGGAAGCGGCACCGGCAGCGGCAACGGCACCGGCTGTAAACGCGGAGA
GGCCGGAAGCGGATGCCGCCGAGAACGAGGCGACCATCCTGTCCATGTATCATTCGCTAT
TTGCGAAGCGAACGAGGCCGAGTAGCGCGGCGCAGGTAGACTTAACTTGGAATTAAGCGG
TTCAGAGGTCCGACCGCTGAACCTGAATGAAATTTTGGCCTCTGTTCACTAGTTCCCTCC
GTATTGAGAGGCATTCACCAGCAAGGGGTGGAGGCGGGTGCATTGGAAGTATGCATAGCA
CCGGTGAAGTCGGTCAGCCTGGTCGATGTTTCTGGCCTGTTTTGTGTTCGTGTGCGTGTT
TTATGTGCTGCATGTATGAAGATAGGTGGTTATTTTGTGGTTGAGTGGGCTGTGACAATT
TTGCGTTATCTACTGTTTCGTTCGCCCCACGTAAATACGTACACGCTGGTGTATCGTGTA
GTAGTCTGTATGGCAATTTACCGCCTCGGGGGGTCGTTGATGTCGGCCCTTCTTCTCGGT
GCTTAGAGTATTCTAAAAGTACCGCCTGGTGGCCCGTCATCAACGTGGGCGAAGCGTCCA
TCAGGCAAACACAAGACGACGCGCGGTAGAGGCTAAAATATGCGCGCGTGTTGGTCGTTT
GCCTGTGTATGGGCAACGGTTGTGTCTCTTACCAGTCTTGTCTCGACTTTTTCATGGGAG
TTGGAAGACATTAATTTAATCAGGTCGAACCAAGTTGGCGGCGCGAACGACGAGCGACTC
GTTTCATGGACCGTCTGTCAACTTGAAGCAATTTACAGTTGACGTTTCGCTGAAGTTATG
AAAGCCCCTACGCACATCAAACTAAGTCTTGCACCAGCTGTCAAGTTTGCCCAGATGCTC
AATTTGCCTCTCGGTCGTGCATCGATTTTGTAGCAATACATCTCTGCGCGCCGTGCCAGC
CTCCATGATGTGGGACGCGCGAAACCGGTTCGCCATTTATTTATAGAGATACGTCTGCCT
GCAGTTGCCATCACAGTACGGTAAGTCGCGACGTTCGCGACAATGCCCAGGGCAATAGTT
TGCCTTTTGTTTACAGTGGAACCCCCGCCGAACAACAGTGCCAGGTACCAGGTGCCATGG
CTAGTACGCACAGCTTTACCGAGCGCGTCATGGAAC
>NODE_4249_length_2916_cov_33.348575_g3159_i0
CGTTGACGCAGTAAACATGCGAGCATGCCGATGGGTTGTGGCAGTTGCTACTACATCCTG
TAGGAACAGTGCCTGTGCTAGCCCGTGTGCGTCGGCATTCGTGCATTATGCGCCTCGTGC
TCGAAGGCCACCGCCGTCTTCGGCCGCTTTCTCAACTACAACTACAGCTATTTCCTCGTA
TCATTCTGGTTCTTCAAACAGCGCTGTTCCAAACAGGCCCGGCGTGTCTTCGTGCCGTGC
GATGCTGATGTCGACGTCACCAGGGGTGGGGAGCGGTTGTCGGGGTGGAGAGTCTTGGTG
CGGGCACGAGCTGCTCAATACTGTCACGACGGAGTGGGTGAAGGATCACTTGCACGACCC
CGAGGTCGCCCTCGTGGACATCCGCGGGAGGGTGAACAAGCGCAGAGAAGAAGGATCGGA
CTACTTCAGCACGGCCTACGAGGGCTTGAAAGAGGACTACTTGGACGCGCATATCCCGGG
GGCTGTTTTTGTTGATTGGACGAAGGACATAGCGGAGGTTGACGAAAACGGCGTACCCGC
CCAGCTGAGCGATCGCGACAGCTTCGTGGCGGCCATGGAGGAGAGGGGGATCGGCGGCGA
CAGGCGAGTGGTGGTCTACGACAACGGCGACATGCTTTTCGCCACCAGGTTCTGGTGGGC
GATGCGCCGATTCGGGCACGACCGAGTGTCTGTGATGGACGGAGGGTGGGCGAAGTGGCA
GGCCGAGAAAAAGGACATAACGCCCGACTGCCCCTGCCCGCTCAAGGTGTACACGGAGTG
GGACATCCCTCCGGAACGGGAGAGGCCGCAGCTGGTCGCGTCTGCGGCGGACGTCCGGGC
CGCCCTCGACCAGGGAGGGCGGGGTCGCGTTCAGCTGCTGGATGCGCGGGCGGCGGCGCA
GTTTACCGGAGACGTGAGACGTGCAAGGCGAGGTGGACACATCCCCGGAGCCGTAAACAC
GCCTTATCGCGATTTTTTGGCCGAGGGGAGTGGTCCGGACGGAGACTACAGGGTTTTCAA
AGGGCTTGACGGCATCAAGAAGGTTTTCGAGTTGGCTCCCGTGGACCTATCGCCATCCGC
CCCTCCAGTCATAGCCTACTGCAACGGGGGTGTCGCCAGCACCGTGGCGCTGTTTCTCCT
GTTCCAGCTGCAGCAGCAGCAGCAGGGTCGCGGGACTGGTACCGACGGGGCCATCGACGG
CGCTACCGACAGCGGTGTGGGGGCGAACTACGACGGGAGTTGGAACGAGTGGGGAAACGA
TGACGCCGCGCCAGTGGAGCAAGAGTAAATTTTGTCGGAGAAAAAGAGTAATAAGACGAG
CCTGAAAGAAAAACTCCCTCTGGCTGCTACTGGCACTATACCGACGGCACTACGGACCAA
CGGTGCTATCAACGGTGCTACCAACGGTGCTACCAACGGTGCTACCGACGGTGCTACCAA
CAGCGCTACCGACGGCACTACTAACGGCGCTACCGACGGGGGTATCAACGGTGCTACCAA
CGGTTCTTCCGACTGCACTTGGCTCTCCGACGGCACTACCAGCGGCGCTACCGACGGCTG
TACCGACGGGTCTACCAACGGCTATACCAACGGCTATACCAGCGGCGCTACCAACGTCAC
TACCGATTGTGGTACCGATAGCAACTACCGAAATCACTACCAACGGCTCTACCAACAGCT
CTACCAACGGCGTTACGTACCAACATCTCTATCAACGGCGCTGCCAACGGCTCTGTCAAC
GGCTTTACCAGTGGCACAACCAACGGCGTTACCGACAGCACTACGTACCGACGGTGGTTC
GTGGGCGAATTGCTACTACTATCTGACGGAGAGCTGGAACGAGTGAGGGAATTTTTGACG
TCGCGCCAGTGGAGCAAGAGTGTAGACCAAGAACAGGATCAGGATCAAGTGAGAAGAGCC
TAAAAACCTCCCTCCGCTGGATGCTATCAATAGTGCTGCCTTAACTCTGAACAGGAGAGG
GATCGGTCTCGTGGATGCTCACCATACCCTGCGGGGATACTCCGGAGTTTTTTTCTATGT
GCCCGGGCTGGGCTGGGCTGGGCTGGGCTGGGCTAGAGGCTGGGCTGGCATAATAGGCTG
GGCTGCACTGGGACGAGATCGCAGGGCCGATTGGGCCGTATCGCATTTCGCTGCGTTCAT
CGTTGTGGGGGCTGATGGGAACTGGGCTAGGTTGGACTGGTTTCATGCCTCGGGCTCATT
TGGCTTGGGTGCGCTGAACTGTTGTCCCCCCCCCCCCCCCCCCAATTATTACAACTAACG
ACAGCTGTGAGTTCGATGGATTGGGTGGTTGATGCTTCGCTTTTCGCAAGCTGCGCCTGG
GTACGTCGGCCGAGCGTGTTCTGTATTATCTTGTCGAGGGTGTTTTGGGCTGGAAGCTGG
ACAGGGGTTGGCTTGATTTTGAGATCACGAGGCCGCTTGGGCTGGAGTGCTATTACGGGG
GTACAATGGTAGTCTAATCAGGATTAAATATGCTGGTAAAAATACTGGAATAATATTTAC
CAGGTAGTTTTTTTTGTGTATGTGATGGGTCCTGTTAATATGGTCCTCCGTTAATAGAGA
CCAGGATGGTTTGAGGTATCGGGGGGGGCGTCTGGGGCTAAATTCTTGGATGGACTGTGG
GCTAACCCTGATTTGAGACCTCGGGGTCGGTTGGACTGCGGGCTGGGCTGGGTTGGGCTG
GATTGGTTTGAGGTCTCGGGGGGCCGTTTGGGATGGAGGCTCGCGTGTGGTACACACATT
ACATGTGCGCCACGCCAGGCCATCGACGATACACAGGTCTAACCAGCAAGACGAGCTGTT
GGGTTTGTCCCTTCACAAACTATTTTTTCGAGCCCCAGCCAATCAGCGATCGGCCGGTGG
GGTTGGGGTTTCCACACCGTGCGGGGCGGTATCTAC
>NODE_4250_length_2916_cov_30.598663_g827_i1
GGTCACGCAATCGGAGTGCAGCTGCAGTTCATCTGGTCGTCGAATCGCTATCGATATCGA
GTGGAGATATTTGTTCAGGCATTTGTCTGCCCCAACCTTGTCTGCCCCAACCTGGAGCAA
GCATGGATTGCTGTAAGCCCTTATGCACATCTCGGGCGACGTATACATTTCATCACAATA
GAACGGCAGCGTGCTGCAAGGAACATGCGAAGGACGGCATGGTCAGTGTTTCGACCGGGC
GTTGTTCGCATGCCACCTGCACCTTGTCTCCTTCTACCAACGTAGAGGACAGCGAGACGG
GGTCATGCTGCAAGGAGCATGCGGAGGACGGCATGGTCGACGTAAGCAGCAGGCGCTGCT
CACACCCCACCTGCACGACAGAGCCTTTATTCAATACCGACGGCAGTGAGACGGGTCTGT
ACTGCAAGACACATGCGAAGGTCGGCATGGTTGACGTCTGCAACAAGCGTTGCTCGCATA
CCACATGCACGGCAAGGCCTTCTTTCAATGACGTCGGCCGTGAAGTGCGCTTTCCAACTT
CTTGCGCTCCCAGTATTGTTCGAACCCGAAGGTTCGGCAAGGGCCCGGAAGGTTCACCGC
TGAGACCACCACATCTTCGCCCAGGACGACGGACCCAGGGCCCAGAAGGGCCTCCTCCCC
GTCGAGAAGTACGCGCAGTGCGCCGTCGGCGAGGCAGGGGGGCACGCCTCCTGCCGGGCA
CGAGCTTTCGAGACTGTGCGGATCGTTGACCACGATGACGATACTGTGGCCCACGCCATG
GCTGTCTGTGGTCATTACGGCTAGGCCCGTGATGTACGTGATGATAGGCACTTCCGGCAG
CGGGCTCGTCACACGCATGTTCATGTGTAGGTCGGGGAAATCGGAGATCAGGCAATACCA
CTGGCCATCTTCGCCCGTGAAGTCGAACTTCTGCCCGAGGAAACCCGTCATGTGCGGGTC
ACCGCAGGCTGAGGGATCGGTTCCTTCCAGGGGCACCTCGCAAACGTGTTTATCGGGACA
GCAGATGGTCCCGTCGGGACAGACGCTGGTGAGAGGGTCACACACTTCGCGGCAGTTGAA
ATCGCCGCATTCCGCAAAGTCCGCTTCGCACGAAAACTGGCAACAATCGCCACCATCCCA
CCTGCATTCTTCGTTGTTGAACTCGTCATCACAGAAGTCGTCGTTGATGTAGTCCGATGT
TCTGACCATGGGACAATTGTCGAGGCATTGCGGGTCAGGGTCGAGGCAATCGTAGAATCG
GTCGGGGTCCGGATTTATGAACGTCGCCCAGTTAGAGCATTCACAGCAGTCACCATCATC
CCATCCACAGTCCTCAGTGTTGAGCACTGAGTCGCAATATCCGTTGCCACGATAGAATCC
GTTAATACACAAGCCGCAAACGCCAAAGGCGCAATTACTGTCGCAACAATCAGAAGTGCT
GGTGCATGGCTCGCCACTCACGACACAGCCCCCGCCACCTAAATCTCTGTAGGCTGCGAC
GATGTCCATGGTGTCTCTGATCCCCCTCGCGCAGTCCTCAGTCGCCGTGCCTGTCGGCCT
GCCCAGGTGCATGACGTCTGGGTTCGAGTAGTAGTTCACGTATGGTGCAAGACATTCGTC
GTCGGGACTTGTCATGATGGTGATGTACGGGTCAGGTCCAGTGCAGTAGCGCTTCCCATA
CTCATAGGGCAGGTCTTCATATTCATCCGGTATGCTGTCCCTGTCATGGTCGCAGCCCAT
GTTATGCCCTATCTCGTGTCCGATCGTAAGGTCGTCCAAGCAAGCGGAGCTAGAAAGGCC
GTAGACCTTGTCTTGACCCTCGAAAAAATACGCAAGGCCACAGACGTCGTCTCCGAACCA
GATCAGGTGCACCAGATCTGCTCCTAACCCGTTGCGAAGAGCTGCTATCTCGGAGCTGTG
CCTCATGGAGGAAAGCATACCATAGCTTTCGAATTCCTGCTGGTAAGGTAGCTCCGTCAC
GTGAATAACGTTGTACACGAGCGGGATCAAGGAGTTGACGTTGCCTAAGTTCACTTCAGC
GAAGTACAATCTGATCAACGTTTCCATGGCTGACGATGATGTGATCAACAGATCGTCCAT
GGCTTCGGGGCTGTATACTACAAGGACATCGATCTCAGTGTCGTCTTGAAGCTTGCGAAT
TCTTTCTGGCGCATCTGTTACCCCGGATTCCTTTAGCGACCGCCGTGGCATGTCCATCTC
CCCTCTGCGTGTGCTCGAAGAGGGTTTCTTCTCGAAAACGGCCGTAGTCTCAACCAAGCA
GAGTTCCTGGCTGGTGCCGGCGGCACAAGGCATAGAAGTTACCACTGCTGTCGACCCGTC
TTTCTTTCGTGTTACCATCTTCAGAAAGAAGTCCTCCGGATCACACGGCTCAGCCCACGC
TATACTGATAGTGCCGGCGGTAGAACCGGCAGGGGGCGCAGGGTCAACGACGTCTCCGAT
CCAGACCTTGCGATCTTTGTTGTCCGTCAGCGGGTCCCCTCCCGTGGCCGTTGAATACAC
GCGCTCGGCGATAACCGTCTGAGTCGAGCTGATCGCGAAACGGAGGAGTGTAGAGTCCAA
CACATCGTCCAGGCTGTCGCACAACAGCGCACCGAGCTCGATGCTGCCTACCGCAGTGAC
ATGGGTGTTCGCCCCAAGCCCTTCGACGAGCTCCTCGTTGATGTGCATGTCGTTTGAAGT
GCATTCGCTCACGAGTGGATCGCAGAGTCCATGGACAGCCCAAAGGCCTGCATCAAGTAT
GTCTTCTTGGGCGCGGCGCCTTCCCAGTCCATCGCTTGGTGTCGACTCTCGGGCACGGGT
TAAGGGTATCAAGGCTAGACCCAGAAGATAACCCCGTGGCACCTTCATCGCGTGTTGCTG
CTGTGGCGTGGTGCAGGGTGACGCCTACTATCATAC
>NODE_4251_length_2916_cov_18.746395_g995_i4
GCTCAGCCCTGTCTTCTTGCCAAACACCGCCAGCGCTAGGGGGAGAACACGGGTCAAGAC
GTGGAACCTTCGCCAAAGATGCTTAGTATGGGTCAGTGGACTGTCCACTACATATCATGG
CCACGCCCGCGGAGGGAGGCACGGGCGTGAATGCGGTTGGCCTATCTGTTCCATCCTTCT
CGGTGGATGCCACAGCAGTCCTGCCCGGCCTCGACGGCGGGTGCAGAAAGTGTGTTGATT
TCAGAGACATGATTCACAATCTCTGTCTCTAGAAGGTTTCAGGCCTACCAGCAGACGAGT
AGACGATGCTCTGTGGTGTCACGGGCTGCGAGGCCGCCATGACGGAAGAAAACAAGCTTG
GGGGTCCTACAGTCCTACGGCGACCGCAAGCCGATGATGGTGCAGGATCCGGGGCGGAGG
GGCGCGGGAGGGACTGCGACTTCGAAGAAGTACAAGAGCCCGGCTGCTCGGCTGGATCCG
CGTGTGAGCAGCCGCCGGGAGCGACGCTGGCGACCCTGTGTGATCATCAAATACTAGGGC
TGTGAGTCGGTTTCATTTCACGACTAATAACTAGTCGCTAGTCGGCGAAGCCGACTAGCT
GACTTTAGTCGGTAAGTCGGCTGGCAGAGCCAGCCGACTTGCCGGCTAAAGTCAGGCGAG
CGAAGCGAGACAAAAAAGCCAAACAACATGACCTAGATTCACATAAGTTTCGAACGAAAA
ACACAAAAAAAACTTTAGTTTACACAAGAAATTCACGAAAAACGAGAAGTACAACGCTGT
ACCAGGTAGATCTACCCCGGACTGAGGAACGTGACAGAAGTTGTTTGAGTCGCAATACTA
CCTGGCGGGGATACGAGCGAAAAAGCGAACTCATCACCAAGATAGCGGTGCAAAAATTAT
CCCCAGAAGAAAAGGTCTTGGATCCCTCCGTGATGTTATTCGTTTATTGACGTTTCTCCC
AACCTTGAGCGAAACGCGCGTGTCGATGACGACGGCAAGTCCTAAACCATCGATTATACA
ATACTAGGGAATAAGAGGCCCCCCCGCCCCCACGGCGGTAGGGCCACAAGTATGAGCGGC
TCGTATCAAAAATACTAACTCAATAGGAAGGACGCTATTTATTTCCGTTGTTTTATTATT
TCGGGTGCTTATGAGTGCTGAATGTTGAAGCTCATGCTACACATTGTCGGATGTCAAGAA
TACTTACGATTATTTGGGCAAAAATATCGAAGGATTGCTTGTTTCTGTCTCAAGGCAGGA
CAATCATCATAATGTAGCAAGCAGTTGAAAACAAGGAAATTACATGGAGAGTGGGTTGTC
GTTCGATGCTTCCTCGGAAGTCAACGGGGAGGAGGTTGAAGGTGTAGGGCTAATACAACA
CGGAGGTGGACACCTAGTTTTCGTAGTATTCGGTGGTTGCGAATCCCTATTTTGGGTGTG
GACTTATTGAGGCCTGGGTGAATGAAATATGTGAGATTTCATCATGTTGGCACAGCAGCA
GTAATTTTCACAACGTAAAGGCTGGTTCAAGCATACCGCCAAAAATAAATTAAAAATACA
AAACAAACAGTATCTGACGGAAAAAAAAAAAAAAAAACATTCGTTTTTAAAGGCAGTGGG
GTAGGGCGCAAAACACGTGTGCCAAATTTCATGGTCCATATCCCCAAAAACCGGCGTGGA
CATTTGGACTTTTGTGTGGTAAAAGTGCAATAAATAGGCGTTGCCTCGTAATTACTTAGT
TTCAGCATATAATCGATTTGGGCGTTAAATATGGCTTAATAAGTAAAGCAAGTGAAAGGC
CAGCGTACCGGGTACGAGAACACAACACACGCCAGAGCAGGAAATAAAAAGGAGAAGACG
ATAACACAAAAAAATAATGAAATCACACAGAAACAAATAAATGTGTGGAAATGATCGAAG
GTGAAAAGTACGAGTCTACGCGTACAAAAAAAACAGCAGTACCCGTAAGCACCTGGCATG
ATACTTACGTAGGTATACATAATTGCGTAAACAGGAGACGAAATGAAGCGTAAGGTGGGG
GAACTGCTGTCCTTATGACACCGTACAGTACAGGACACCTAATAAGAAACAGGCTGCTAG
TAAGAAACCCAGGCTGAGATTTAGAGGAAAAAAAAAATTCGGGACTCGTTATCTTGAAAT
TAGTCTAGAAAGCACCCTCCCGCAAATAAGAAATCCAACCTGGGCCAGGTTTCCTGTTTC
TTATTAGGTGTCCTGTACTACTGCTGTAGTACTGTATTGCTAAAACTCACCGGCCCTGGA
CCCAAAGGAAATGATCACCCCACATCTGCCATCTTCAACGCAAACCACTGCGAAGTTTGT
GCGGCAATTATAGAGGCGCATGTCTTTCCTGAACCGGCGACATTCAGTAGAGTCTCCCGA
GTAAAGAAGCTCAAGCCGATGCGGGAGAGCAGGTACTCGGGGTAGCACATACTTTCCCGA
AGAGCAACTGTATGGTAAAAGGCTCACGCTTGAAATGATAGGATCCACAAAAGAGCAAGG
TTCGCCAAGCTCGACGAAGATGCCAGCGGTTTGACGGCAATACAATACTACGCCAGTTCG
CAGGGCTAGTGTGTGGGAGCGTGCGTCTGACGAGGTGCTGGGGGATAGACGAGGGAGTGT
AGAAGGTATATCCAAAAGGGCGGATGCTGCGCATCTGCGTACGTAGTCTTTGTTGTTCAG
CTCGTAGTCGCCGTTGTGTTTGAGTTCGAACGAGTCGCTTTGTACAGCAGGAATAAATAG
GAAACTAATTGACGGCGAAGGTTCTTAATAGGAGTGCAAAGAATGGTGAAGAACATAGAA
ACGATGGGGATTGACTCCGAATCATGCGGGGGGCTGGCTGCTTCCTGAGAGCACGTTGTT
TGTTGTTGTCGGTTGTCTCGCGGTCATCGCGAAAGG
>NODE_4252_length_2916_cov_13.501935_g3160_i0
GCCCACCTCTACCTTAAGTAGCATGCGTTATTTGCTCACTTGGGGAGCCTCAACTGGTCA
TAAACTATTGCCTCAGGAGGCAAAATGCTGCAGCCCCTATAGTATACTGAAGTGTATACC
GTGGGGTGGGTCTGATGATAACGACGGCTAATTAGTCTAGTATTATTGAGGATGACGATG
ACGCTAATGTTTTGATGTTTTCTTCTGATTACTTTTTTTTGGGCGTATCACCCTTGCTTG
GTCAGAAGCCATGCTCTTCTTAGCATCGTCCCGCTTGAAGAAAGCAAATAAAGCGACACT
AAAATATAATTTTTCAAAGTCTCAACCTTCATTGACTGGGGATAAAACCAGGCAGGGGCT
CTCAGCTCTCAGCACCCCCGGCCGCAATTGTTTGTTTTTTCGTAACAATTCACCAATAAC
AAATATACCCCCCATCATATATACGTTCGTACGTATATTACGAAATAAGAAGAAAGCGGT
ATCATCCACCCTTCATCTCGCTATGTACTCCGACAGCCTTTTCTTATTCACGCCTCCTAC
GAGTACAGTACGTGTGCCTCACGAAAGTATGAACAAAAGTCACGCGCCACCCACAAAAGG
CCATTTCATAGAGGTGTGCATACAGCCGCCATGGGCCACATGGGTACGTAACGGCAAAGC
ACATGGCAACCGACGGCAAATATGCCACGTATATAGAAGACCGCGGCTTGACTCCTTGAC
TGACCGCGCCCCAACACTAAAATCAGTATATTAAGGCCAACAGGGGCCTTGACGCGTCAA
GAAAATACGAGGAGACCGCGGTTTGACTTCTAGACTGACCGCCCCCTACACTAAAATCAG
CATAATAAGGCCAACAGGGGCCTTGACGCGTTAAGAAAATACGCTAGGAGACCGCGGTTT
GACTGCTTGACTGACCGCCCCCTACACTAAAACCAGTATAATAAGGCCGAAAGAGGCCAT
GACGCGTCAAGTAATAAAGACCGGTCTCTTATTCATAGCGCCTTTTTGCTCCTATAATAA
GGTGCGCGTAGACAAAGAAAAAACTCACGCCGAAAACGGTCAAAAATGTTGGGGGGGAAA
AAAACACGCGCCAACCAAAAACGCAAGGATGTCCCAGGAGACAAACGACTAGGCCAGTGA
CGGACGACCGTCTGAATTTAATCCCCTGTTTTAAGTGTGGGGAAATCCGAAAAGGCCGTC
TGTCATACATATAGTAAAATAAAAAGAGCAGCAGTTCTCATGAGGGTGCATGTACGAACT
GCACCCACCGCATGTGCATCAAGTGAGCCGCACGAACCCGAGCATCAGGCCTGGGCTGGA
TCTCTACTGATCTACTGCAACACATTCAGGAAGTACACCGTATATGTGTGACCTCCCTTG
AGTTCCACAGATGTCAGATTTTGTTCCCCTCAAAACACGTAGTTCGCGCGATCGAAGTAT
CTCACTCAGCTTGCAAAGATGAGTTTCGATAAAGTCCTCGATCTCACAGCTGTGTGTGTG
TTTTTTTTTTAATTTTTCAATATAATAGGGCGCTGAAAGTGTCGTCCCCTCGCATCAATG
CCCAACCGCAAAAAAGGCGATTTCGCGCAAAATATGCTATGAACGCCACTCTACCTGGAA
ATTTAATCTCCGTTTGCACGCTAACGTGAATATCAAACGGGTGTTATATTACCGGCCAGA
GCGATGCGTGAGAAACCGCGGTTGGGCCCCTTGACTGACCGCCCTCTACACTAAAACCAG
TACGTATAATAAGGCCAACAGGGGCCTTGACGCGTCAAGAAAATACGCTAGGAGACCGCG
GTTTGACTGCTTGACTGACCGCCCCCTACACTACAATCAGTACAATAAGGCCAAAAGAGG
TCTTGACGCGTCAAGCAATAAATACCGGTCTCCTATTAATAGCATCTTTTTGCTCCTACA
AGGTGCGCGCAGAGCAAAAAATAAAGAAAGGAAACACGTCAAAAATGGTTAAAAATGTCA
AAATCACGCGTCACCCAAAACGCAAGGAATATCAGGAGACGAAAGATTAAGATTCGGTCT
CTGTGACGAACGACCGTCTAGAATTGACAAGCTATTTTTAGTATGGGGAGTTCCAAAAGG
TCGTCTTTCCTATATAAGGGGGTGAAAGTGTCGTCCCCTGAAATAATTGCCCAACCCTAA
AAAAGGCTTTGCCTTAGCGGTGTCCACACGCGAAAATGCTACAAGGAAATCGCGGTTTTG
AAGCCGTGACTGACCCCCCCTGCACTAAAACCAGTATAATACGGCCAAAGAGGCCTTGAC
GTGCCCAAAAACGACCAATCTTCTAGCAGAAAAAAAAGCCACTCAAAACTCAACAGGACG
TTTCTTAGTGGTGTGTATACAGACGCCATCGGCCGTTGGTAATGGCAAAAACGACGGCGA
CCGACGGAAGCCGATACCAGCCGACTGACTGCACGGGGTTTCCACAAGAGTACAGCGGCG
TGTCGCTGAGAGCCCCCATCGGCCGTCGGTAACGGCAAAACGACGGCGGCCGATGGAAAC
CGACGGCAGCCGACTGACTTGCACGGGGTTTCCTCAAAAGTACAGCGGCGTGTCGTTGAG
AGCCTCCACGTATGGTTGCATCGAGAACCTCGTCAGCAAGTAGAACGCCGTCCCGAGACC
GATGGAGATAGGCAGAGCCGGCAAGGCCATCCGGTAGACTGCCAGCAGCACCAGGGTCGC
CCCCAGTCCGAAAACAATCACCACCACGCAAGCCGCCCAGGCCGTGAAGCCGTACAGGGC
GGCCTTCGACACCAGGACGCTGTAAAACACGAAGTCTCCGAGTCCAAGCTTGATGGACAC
GCCCGTCTCGTCGTCGTCGTCGTCGTCGTCTTGAGCTGTGGAGAGGTCGACAACAGCGGT
ACCTGCAGCACCCGCGCTGCTACCCTCTTCCCCTCC
>NODE_4253_length_2916_cov_4.114316_g3161_i0
GGCCATGACCCCAGGCGACCACGACGAGCCAGGCGCCGGCGCCGGCACGGACCCAAAGCA
CGGAGATCCGATGCCCTCCTCCGGCTTCACCCCAGCGACCGCATGGAGGCAACAGGCGCC
GCGTCTGTCGGGCGCGTCTGGGTCAGCGCCCGACTCGAGCAGCGCCGTCGCAGCTCCCAC
CCGGCCGAGACTCAAGGCCCACCTCAATGGCGTCTGGCCGGAAACGGCCCTCGCCTCTAG
GTTGGCGCCGCGACGGATGAGCTCGACCACGAGGGGGGTGTGGCCAGCCTCTGCTGCGGC
ATGGAGCGGCGTGGCGTGGTCCACGAGGTCCCTGGCGGCCATGTCGGCGCCTGCGTCAAG
AAGAGCCTGCGAGGTAAGGATGTGCCCGTTGTCCACGGCGATCCTGAGAGGGGTCAAGCG
ATCGCCGGAGGTCACCGTTTCCGTGGAAGCGCCCGCGTCGACGAGAAGCCGAGCGATTTT
GGCATGCCCGTGGATAGCGGCGACATGTAGGGCGGTGTAACCTCGCGCGTCCCTCACTTC
GTCGGGGTTTACGCCCGAGCAAAGCAGAGCTGCGGTTCGGGCCTCGTCCCCTCCTTTTAC
TGATAGCAGCAGGACTACCCCCGGCGGCAACGGCCTTGGCCTCGTCGACTGGAACATGCT
TCCGTCGAGTGGAGGTCAGGACGTGAATACGCGATGAATGGGCTGGGATCGTGGACGAAC
AAAGAGGGCGGGACGAGGACCGGGTGAGTACGTAGGGGGGTTGGGTCTGTTAGAGAAGAG
GCCAGTTGGGAGGGATGGAGACGTGCAAGTGAGCACGTAACGTCCTCTCGCTCAAATACG
TAAAAATGTCTTCTTTATACGTGCTTTATCACACCCCAGGTGTACCGGTACATTTAACAA
AGAAAAACGACAGCGCCTCCGATGCACAGTCAACCACTAGTCTACAGCACTAGCTGGCGC
GTTCCGAACATTTGCAAAGCTATCTGGAACGCTGAAAAATAAATACGGCAGTGGTTTGCC
CAACAAGTATGGCAAATACTCAAATTTGAAGGTCGATAGGTGCTTACGTAGGTTGAGCAA
GTGCTGCGAGTACAATAGAGTAATTGAATATCAAGAACGTATCGCGCAAAACGCATCAAA
CGTTTTTGGGGCGAGCTCTTCTCACACGCCAACACGAACCGATCAATGTCGCGCACCCAA
AGCACTGATCTTGCACACGAAACCTTCAAAACATAAAGTTTCCCCCGACCCTGTTTTGAC
CTTATGTACAGGCTCGATTAATCGTATTCGGGTTACCGAACTCTACGGTATGCATAGTCC
GGCGCGTGCTACACTTCGTGTGCTTGTAGCCCTTACATAATTGCACTGCATGTCCCACGT
TTGAGTGGCAAACACATGCAAATAGAGTCGGAGTACGTTGTACGGCAGAGAGGACCAACA
TACGTGTAGGTGAAAAACAATGACAGTTACANNNNNNNNNNGGCAGCAGCGATGGCGATG
CAGCTATCGAAGCTATATGTGGGTGTGCGGAGAGACTTGGTTGCCAGGTATTAAGTTCAG
CAACTACGTGCTGTCCAAAGCCGGCGGAAAAAACAAAATGTGAATAGCGAACGGGCATTC
AACGATCGCCCAACTTTGTACAAAGGTCCATCGGTCGAAATTATTCTACCAGACACTGCT
CGCGATAAAATGGTATACGTAGCCCTCGCCACTTGTAGTTCTACCCTTTATCATTATCTC
TTGCTATGCGAGTAGTTTCAACCCAAACCCAGAGGTGCCCTACATTTCCGCAGACTCTCT
CCAGAGCCAAGACATATACAGGTGGTCTGCTGGCCTCAGCTGGGCTGGAAGTACTCGCAT
CTCAGGCGGGGACCAGCTTCGTGGAAAGGAGGAAGGAACTTCAGCACAAGCAATACCGAC
CGACCGACCGCCCCCCCTCAGATAAGTTTGGCGTCGTATTCGCTTTTTGGCCGAGCGCAC
GCTCACAAAAACGTAGACCACCTCGTGCGCATACGGCACTGCAAGAGAAAATAGCAAAAT
ACGGGTACAGTGCAAGCTAGGGTAGCTCTCGCTGGGAACTCGTGCTGGGGAACTCTTGCT
TACAAGTTAATATTTACGAATATGTGAGCTGTGAGTACGATCGATTGAGTGGTTTGACGC
ATACATGCTAAGGTAGAGGATGGTCACTTGATTATATTGGTTGTAGTATGGGAGTTATTT
ACCTCCCCCAAAAAGTGAAAAAGTGATCTTAAGAAACAATAAAGGTGCCAACATAACAAA
ACAAAAAAGAGGATGGCATTCCGAAGATTTTGGGTTAAGGAGCTCCGTAATTCAGAAACG
ATTATGGCCAAAAACCGGTAAAGTACCCCTGTCGTAGCACGGGACGAATGCGTGGGTACG
GCCTACCATATAGGTAAAACTTGTGAAACTGAGCATCAACTACAGCATCGTTCGATGCAA
AATTCACGAATACCGTGCTGTATGTAATAAACGAAACATAGAGCAAGCGCGTCCGACGTG
CCACACAGCTTGAACAGTTAAGTATCAACCACTCAACCGTTCTGTCTTGACAGGGGTGCG
TGGCACGTTTTGACCAAATTATTTATGGCTGCCGTGGCCCCTTAAGAACTGGTCCCACGT
ATTTGGAGACAAAATACTTGAAATTAGTGCGGGATACATGTTTTCAGTTCTGAATGGGTT
AACCGAGGAACCCCCGAATATGGCGTATGCCATATAAGGCACATGCCTTGTAAGGCATGC
CTTGTCGTCGGAACACAATTTGTGTTTGATGTGTTGTTCCTTTTATACCTACTGTAGGCC
GTCGGGGTGAAGTACAGAGCTCCTATACTATAATCAAGTCAGGAGCCCTAAGAAGAAGAA
AAAAAGGCAGATGCACCCCTATCGTGGCACGTGCCA
>NODE_4254_length_2915_cov_46.355032_g3162_i0
GTCGCTTTGTCGTCCCAAAGACCCCCCTTCTTTGTGCGCAGCCGGCAGTGGGGCCAAATT
GCAGCGTTCAACCACAGGCAGGTTCTGATGGATACACAAGGCGACGAACCCTCGTCCGTC
GCGGTGGTGGTGGGTGCAGGAGGTGGAGGCGGAGGGACGCCGCACGGCACCAATAATGCG
ACTCGAAAGAGGTTTGCATTCGCGAGGGTGGTGCCGGAGCAGGGCAAGAAGCGAGTCAAC
TACGGCAAGGGCGATGCCCGAAGAATCATGGAGGAGGCAGTATCGCTCTGCGAGGCCATG
ACGCTGGGCTACGAGGTGGTGTTTCATGGGAGGCGCCGGAGCTTTGCTGGCAAGTCGGGC
AGCATCAGCGACGGGGTCAGGGGCCTGTCAGCAGAACCGACGGAGTCGGGTCGGCGCGAT
GATACAGATGCTCAACTGCACGACTCAGAGGTTGCGTACATCGCGAGATCCAAGCGAGAC
GTTGCCGAGCACTTTGGCGTTGCGTGGTCGACCATGCAGCCACGGCTTGTGGGAAAGATA
GGCGCCAAGCCGACGACTCCTTCTCGGACGATAAGCTTGCCGGAGGACGTCGAAGGGGAG
CTTTACCAGCACGTCGTTTGGATGTGCGAGAACCGCTATCCCGTGAGCTGGGATAGCATC
AAAGCGATGGCGTGGCAGCTCGGGAAAATCTGTGGCACGCAGGACTTCGCGGCGTCAAAT
CAGTGGCTCAAGAGGTTCAAGATTCGCTTCCCGGGCCTGGAAGTTCGCTACAGCAATCAA
CTACGCAACCAGCGGACAATGAAGCATGGCTCCGGCGACGTGGGCTACTCAGAAGGGTGG
GGGGATGAGCGCAACGGGTCCGAGATTAGCGCCTCTTGGCCCGAGGTCGGTTTGGGCGGC
AGTCCATCCCTGGCCTCCGCGCTGCCGAATGAACTGCCGGCGACTACCCCAGGGGGCTAC
CTCGCGGTGCAGCGCTCCAGAGTGGAGGCGGAGGCTGACTCTTTCCGACGACAGCAGCAG
CAGCAGCCGCCGCAGCAGCAGCAGGTGCAGCAGCAGCAGCAGCAGCAGCAGCCGGGCATA
CTGTCCGAGTCGGCGGGGCTGGCGGCGGCGGTGGCGACGCATCACGACCCGCGAGTGCGC
CTCCCCCACGCGCCTCTCATGCCAGGCCTGCCGCCACATCTGCTCACCCATGCTTACAAC
AACGCGCAGCTTCAGATGAGGCCGCACTACCCCCCGAACCTCCTGGACCCCTCTGGGAGG
GGCGGAATGCCTTCCCTCTGGGGGCATGCGGGGGCAGGGATGCTCATGGGGCACTCCGGG
CACGATGAGCTGCAGCAGCAACAACAACAACAACAGCAGCAACAGCAGCAGCAACAGCAG
CAGCAGCAGCACCTCGGCATGGCACTTCAGCAGGTCAGGCCTATGGGCCTCACCGCGCAG
AGGATGGTCGGGGTGGGGGCACCGCACCTGTTGGGCGCGGGGGGTGCCCCAGGCGTGAGC
TCCGGGCACCTCGATGCTGGCGGGATGCACCAGCACGCCATCAACGCGCAGGCGGTGAGG
ACCCAGGGTATATCGCCGATGCAGTTCCCGGGCCTAACGGGACAGAACATGGTCATGAGC
TTAGGTGGGGGAGGGCATCCCCAGCAGGCGGGCACGGGTGCTCCGGGCATGATGATGTTC
CCCCCCGGTGGCGTTGGGAATGCTGCGGGGCGCATGATGCCCCCTAATCAAGGCGTCGGC
GTCGGGCACACGATGGGCATGGTCAGCTCGTGGCAGCCTCCTGCGGGGTGGTCCGAGCAG
CTCATGGGGCCTTGGCAGCACGTCGTCATGTCTCAGGCGCAGGGACCTCAACAACAGCAA
CAGCACCACCACCATCAACAGCAGCAGCAGCAGCAGCAACCACAACTCCACCCGCTCGCG
CTCCCTCAGGGGGCCTACCAGGGGTATCCTCCGTCGATCGAGCCTGAGGAAGGTCAGAAT
AGCCTGAACCCGGGGGCCAACTTAGCGTCGCAGCAAGCGGGTGCCGGGCGACCGTCCCCT
GTCGGCAGGCAGCAGCACCCTCACGAGTTTGCGGCACCACCAGACCAATCGGCGGCAGGA
TTGGGTGCGTCGCTAGCTCTGGGACTTGGGCTAGGGCACCCGCAACAGCAGCAGCAGCAG
CAGCACGCGCAGACCTTGGCTGCCGGCGCGCTGGGGCCGGGGGATCTTGGTCCCGGGTCG
CTTCTCATGGCGCGTCGAACGAAACGCGAGGACGAAGGAGAGTCGGACGGTCGATCTGCA
GGGGGAGGGAGGGCGGCGGTGGCGGCTTTGCGAGAAGAAGAATCGAGGCAGCAGCACCAT
CACCACCAACAGCAGCAACAGCAACAGCAGGGTTCTGCGCCAACACCTGAAACTGCGCAG
TACCCCGTTGGTGTCGCTGGGAGGGAAGGGAGCGGGGGCGGAGGGAGCTTGCCTGAGAGA
AACGGCGTAGGCGGCGGCGTGCCACCGCCGAGGGCCGATGGGGGAGGGGCGGGAGGCGTG
AGACAGCCAGTGAGTGCTGCTGGACCATACCCTGCCCATCTAGGAGTGGGGATTCGGTCC
ATGGGGAACGTCCCCGGCGATGCTAACGGGACGGCTGCCCCCGCCTTCTCTGTTCCTTCG
GTGTCGCCAAAGAACGGAGTGGGGGGTGGGGGTCGGGACCGGGAAAGAGGCCGGATCAAC
ACGATTGGAGGAGGAGGAGGAGGAAATGCGGTGAACGTCCCGCACGGGTCCTCGTCTCAG
GGGGTGGAGTCTTTGAGGGATGGAGACGCGGCGGCAGTAGCGGCCGCAGCAGTGGCGGTG
GCTGATAGGCGCGCCTTGCCGGAGGGCGAGAAGCCTCGGCGGTGGGGAGAGGCCAACGGA
ACGCCGATGGGGCCGGCGCGCGCCGTAGCCGTGGG
>NODE_4255_length_2915_cov_38.416608_g3126_i1
TATTGGTGGAAACCCATGATGTACGTAGACGGCGGATACGGACACCACACTACCCAACTC
ACAGCTGCCACGAGTACGAGAAGATTGCACAGTAAAATGGCGGACTCTACGAGCACAGGA
GGAGTGGGGGTAGGAGGCGGAGAGTCTCGGGCTGTGAGGTTCCGCCCCTGCATCGACCTG
CACGAGGGAAAGGTGAAGCAGATCGTGGGGTCTACGTTGTCGGCGACGGGGGAGACCACG
GCCGCCCTCGAGACAAACTTCGAGACAAACAAAAGTTCGGAGGATTTTGCGAGCATGTAC
AAACGGGACGCACTGCCGGGGGGACACGTTATCATGCTCGGCAAGGGGTGCCAAGAGGCT
GCCATAGCGGCAATCAGGGCGTTCCCTGGGGGTTTCCATGTGGGGGGAGGCGTGAACCCT
TCCAACGCGAAGGCTTACCTGGACGCGGGGGCTAGCCACGTCATCGTCACCAGTTATGTA
TTTAAGGACGGCGACATCGACTGGGAGAGGCTAGGAGATCTGCGAGAAGCGGTGGGGAAA
GAGAGGTTGGTGCTGGATCTGAGTTGTCGGAGGCGTCCAGGGGGCGGGGAAACGGGAGAC
TTTTTGGTGGTTACGGACAAGTGGCAGAAGTTCACCCGCTTTGCCGTTACGCGGGATAAC
CTCGAACGGTTGGCGGGCTACTGCGACGAGTTTCTGGTTCACGGCGTGGATGCGGAGGGC
AAAATGGGCGGGGTGCTGGAGGACCTAGTGTCCCTGCTGGCCGAGTGTAGCCCGTGTTTG
GTCACCTACGCCGGAGGGGCCAGCTCGCTTGCTGATCTTGAACGGGTGCGAGAGCTCGGG
CGCGGGCGCGTGGACTTGACGATCGGGAGCGCGCTGGACATCTTCGGGGGCAAGCTCGCC
TACGATGATGTCGTGCGGTGGCAGCGACAAGAGGAAGAAAAGGCGTCTGTCTCTTAGCGG
CTCCTGCCAAAGAAAAATCATGCTAGGATTCGATAGGATAAAAGGGATGACAACGCCTGC
TACGGTTTAGGTGCACCTTTTTTTTTCGGAGGTTCCTTACTTAACCCCTTAAGAACTGGT
CCCACGTATTTGGGGAAAAACTACTTGAAATTAGTGTGGGACATTTTTTGCAGTTCTGAA
TGGGTTAAGGATCTCTATACTTTAACTAAGTCAAAAACTGTTTTCGGAGGGAAGACGAAG
GCTACGGTAGAGGTTCACCATGATTTTTTTTCTGGGCGTGGTCACTTGAGGAGTTCTATA
CCCTCACAAAAAAATCTGATTTTGGACGGAAATAAAAGTGCTACGTATGTACCAGATGAA
CAATCAAATCCCTTGGCCGAAGTATAAAATGAACAATATGGCAACAAAATAATAAAAGAT
AAAAACGATTTTAGGTTAAAGGAGCCGGTTGGTTCAGAAAAAAAATCAAAGTCAAAAAGT
GCTCGGGCCTCTATCGTAGAACGCTTCGGAAATAAAAGTGCAATATCATATGCCAGACGA
ACGATCCCATGGTATTTTGAGTATGAAAATGAATCATGTCGCAAACACAAATATTGTAAT
TTCCGACGATTTTGGGTTAAGACACAAATATGAAATTTCCGACGATTTTGGGTTAAGGTG
CCCCCCGTCATTCGGAAAAAATTTCAGCCCAAACAATGTGCTATACTTTACCTCTGCCGT
ATATATATAGCACGCGTCGTACTTATTGTCTTGCCGAAATATTTCTGCCCGGCGAGTTGG
GGGGGGCGGGCTCGTGAGACTTGTGCACGTTTTGTGTTTCCTCTCAGGTCGGTCAGTTTT
TTGGGTGGGGCATTATTCAGAACTGAAAACACGTTCGTATCCCACACTAATTCCAAGTAT
GTTGTCCCCAAAATACGTGGGACCAGTTCTTAAGGGGTTAAGACCACCCTCGAGTGCTAC
GTACTCGTATTATGAAACAGGGTTACCAACTTTGTGACCAAATTGTTTGTGCCTGGCACG
TGGGGGGCTCCTGAGACGTGCACCTTTTGTGTTTCCCCTCCAAGTCAGGCATTTTTTTGG
GTGTTTTGTTTTAGAGCTCCCCCTCTAGTCTAGAGGTGCACCATGTATTTTCTGGCGGTG
GTTGGTCACTTGAGGGGAGTAGGTCTGTACTTAAACCCAAAAAAACTGATTTTGGAGGAA
AACAAGAGTGTTATCATACGTACCCGATGGTTGAGAAATTCCATGGCAACAAAATCCGAC
GATTTTGGGTTAAGGAGCCCTATCGATCAGAAAACATTTCAGCCAAAACGTGCTCGTACC
TCTATCGTATTGATAGCTGGCGTCTCGGGTGCTATTATGATACAGGGTTACCAACTCTCT
GGCCGAATTCTTTGTGCCTGACACGGGCCTTCTGAGACGTGCGCTTTCTGTGTTTCCTCT
TATCTTTTTAAGTCGGGCAGTTTTTTTTGTTTTTTTGGGGGGGGGGGTTAAGAGCGTCCT
CGAAGAAGCTTTCGGAGCCCAGGTATAGCGGGCGCAAAAAGGCGGCATGTGCGGTCTTCT
ATAGTGCGGTATTCTATAGTGCGGTTTTCTATGATGTGGTCTTCTATGACGTGGTCTTCT
ATGGTGTGGTCTTCTATAGTGCGGTCTTCTACAGCGCGGTCTTCTACAGTGCGGTATTCT
ATAGTGCGATCTCCTATATTATAGTGCGGTCTTCTATTGTGCGTTATTCTATATTGCGGT
CTTCTACAGTGCGGTATTCTATAGTGCGGTCTTCTATAGTGCGGTAATATCAAGCGTCTA
GGAGAAGGCGTGCAGCATTATTACAAGTATCAGCATGATGCGCGTGTGTCTTGCGGCTCC
TAATAGTGCTGTTCGGACTCACACCCTGCCCTGCCCCGGCAGAGGCAGCCCGGGCTCTGC
TTCCTGTGGCCGATGCTGTACTATAAACATCCCCC
>NODE_4256_length_2915_cov_13.824771_g3163_i0
CTCGGCCATGGCCTGTGGAGGACCTCGGGGACAACCCTGGCCAGCCTTGTGTGTTCGTGA
GGGGTGGCACGGCTAGCACGGTGGGGCTGCCCGATCGTACTCACCCGTGCACCAAAAAAA
CTAGAAATTTACGGGATTACCTGAAAAACTTCGAGGCCAGTTTTTTCGGGGATGAAGTTT
TTCTGGTAAAACCAGAAAAAACCAGAAAAAAACCAGAAATGTCTGGAAAAACCCGAAATT
CACTCCTCGTTAAGATCGACTCTTAGGCAATCGGATTATTCATCGGGTACGTAGCGCTTT
TATATTCCTCCAAAATGCCAGTTTATTGTACTTTCTAATTGCATTATTATTATCGTTTCC
TGAGTCGTGGGAGAGAGAGAGATTCCTCCCCTCGGCCAGATACCTGTATCGCAGCTTCCT
GCAATACCCTGAGTATCTCGACCATCCTATTTTACGTCTCTCTCCCTACTATCATACCGG
CCGGGTTCCTAACTACGTAGTACGGCCTAACGTTGTCTCGGATGACCAAGCCTCCGAATG
GTACGGTACCATTCGACTCCTCCAACCCCGAGGTTATGTGAGACTACTGTTTACCGTACT
CTTAGTTATTTTTTACCCCAAACTGTTCCTTCCCCCGGCTGTCTCTCCTTTGCCATCTTT
GCACTCGCAAGCTTACGTGACACCCTCAAGGAATCTTCTATGTTATTGCGCGTGTACGCC
TTGTACGTGTCGCACCTCCACCTACCCTCTCTCTGGACAACTCGTTTCGATATGTCTCCC
CCCGCCGCGAGCGTGGTCGCACCTCCGATACGCAACGAGTGCAGGGCGAACTCATCGGGA
TTCCGACCTGAGTTCGCCAAGACCTCCTTTATTGCTCGAAGGGCACAGAACCTCGTGCTT
GCTCGTGCCCGGCGTCGGGATGCTGACCTACGCTCGATGCCTTGCTTGAAGGACTGTGTG
CGAGGCCTTTCATCCCAAACCGAACTTGCTCTATCCGAGTTCCCGATACCGACATGCCAC
ATTATCTCTACCAATAAACCCTGATTTGTCCGTAACTCTGTCTGCGGAAGCCGTTACTTC
ATCTACGGACAAAACTACCCTGTTTGAGTGAGGTTTACAGCTCCTCAAGCGACAACCCTC
AGCACAAACATGCTCAACCTCTATCCTGTAGAAGCATGCGTCAACTATGCCATCGAACCG
GAACCGGCGTCCTTAGCATCCTCCCTTGCCACCCTGTCAATCGCCACGTTTGTGACGCAA
CATGCCCGTTACCTAGAAACCTACTTTCCCAGCACACCGTAGACTATTCAAGCGATAACG
GACGACTGCACCTCGCCGATACCGGACCCATACGCCCCAACCTTCGGAAAAGACAACACC
TCGCTTGGAGATAGTTTAGGCAGCGCCTGCCGTATCCTCTTCATAGAAAAGCCGCCACTA
CGGGCATAGTTGACTGGGGAAGAAACCGAGCCAACACCTTAGTCCAAAACTACGCCACCT
GTCTCCTTGAATGCCTCGCATGAAACTACTGTACGTCTAGAAGGTGACTCCAGCCAGGGC
GACAGGCCAACCACGTGATACTGGAGAGCAAATACGTTAGAAACATATATTATGGCAAGG
CACCCCCCGCAACCTACTTGTAAGGCAGAGTATGCACGCGTTTCTCGGTCACGGCAATAG
AACGTCTCGGAGGTCGATCAAACGTTCACCACCAAAACGGCCGGTTGACTTGAACAACGC
TTAAAACATACACTCAGCTTTGACATGAAATGGGGGGCCGCGTGCAGCTTGGTATGATGG
GCTAAAACAAAGGTTGTTCCTGTCGGCCCTAGCAACAGTGCAAACGAGCCCGTCCTCAAG
GGGGCCGTGATCGTGGCAGTGACTAGGCTGTTTCCCATGGAGCCCCCAACGGCACTCTTT
GCCACAACCCTCTGCCTTACACCTTGCCCTGAAGTTAATTACCGGGCCGCCGACTATATC
GCTCTTATGGTGGGAGCAGACAGTGGCCGCAGAGTTGATCAGCACACCCCACACAGGCCG
CCTTATGCAGGAGTTATGTGAGCAACGCTTGTTCAGAACGATCACCATGCCATCCAGAGC
ATGTTGCCTGCAGTACGCCCCCGTCTTGCTACCTTCAGTATTGAAGGATGGTTGCTTCGT
GCAGGAGACATGTGAGCAACGCCTGCTGCGAACATTCACCATACCATCCTCAGCGTGTTT
GCTGCAGTACCCTGCTGTCTTGCTGCCTTTAAAATCGAAGGACGGTTGTTTCGTGCAGGA
GCTATGTGAGCAAGGCTTGCTACGAACGTTCACCATGCCGTCCTCAGCATGTTGCCTGCA
GTACCCTGCTGTCTTGCTGCCTTCACGATTGAAGTTCGGTTGTAGCGTGCAGGAGTGATG
TGCGCAACGCTTGCTGCGAACGTTCACCATGCCGTCCTCCGCATGTTGCCGGCAGTACCC
TGCTGTCTTGCTGCCTTCAAAATTGAAGTTCGGCCGCCTCGTGCAGGTGTCATGTGAGCA
TCGCTTTCTACTAACGTCCACCATGCCGTCCTCAGCATGTTGCCTGCAGTACGTCCTTGT
TTTGCTGCCTTCGAAATCGAAGGCCGGTCGCTTCGTGCAGGAGTGATGTGCGCAACGCTT
GCCGCGAAAGTTCACCATGCCATCTTTAGCGAGGTTCTTGTAGTTGGCCGAGGAATTTCT
ACTTTCGACGTTGACGCTCGCCTTCGTAGTGCAGTCGTCATGTGAGTAACGCCTCATTCT
CGACGAAGAGTGCGTCGGGGGAAGCTCAGAAGGGGAGTTGGACATAGCCACAGACGCGCT
GGGTTGAGCTATACACACCTAAAACAGAGCCGCCACAGGATAAGAGCTACAGTAGCGATA
GGACGACTGGAGCAGACGGACCGCAGGTGACGCTG
>NODE_4257_length_2914_cov_586.625836_g806_i1
TTTTTTTCAAGTAGTTAATTAATTAACTTCATCTACCCCCATCCACACTATCATATGTAT
ATACCTGTTATTCAGTAGAGACCATCTACCAGAGCCAAGACAACATGACCACAACTTCGG
GTACGGACTAACAAGGAGTGCGTCCGCAGGTGGCAGATGCTTCTTTCCGCTGCGGGAAGG
TTACGATCGTGCTGAGTATAACCATCGGGCGTAAACTGAATGTCGGATGACTATGTTACC
AGGTTCCATGTATTCAGATATATAATACCATGGTAGTGTACACTAGAAGTGGGCATGGCA
TCACTCATTGCGAAACACTGGCGTAAACGGGAGGCAATGGAAGGCGAGTAAAGTTGCATG
CACCACGAGTATGACGAATACGAGTGTAGGTGTAGGATTTACATCAATTGAGTACACGCG
CCAGTCTTCCAAGACTACGCATCAGTTTGTCCCATACGCGCACAGGTTCAGACTCCGCCC
TAAGCCGAGGTGCCCGAACGACCCTGAAACCCTGAAATAGTCTAATCGATATGTCCATGT
CAAACCACTCGCACCCCAACTTCACGGTCCCTTGCAGTACACGCAAACCAGCTCTCCTGA
GTACGTGTCAAGCCGCTTTGCCAACACACGCAGGGCATGCTTACAACGATCTCTGAAATT
GAAGATAGAGCGCCCACCGACAAGAGACACTAAACCCCCCACCCTTAGAATCGAGCACTC
AGGTTCCGAATGAACCCCACCTCACTCGGGCGTCGGTTGGTGTGTCACGGATACAGCGAC
AAAAACTGCGCACGTCATTATTGTCCAGGTGCGAAACAGGCTTAAGAACTTCTCGTTCGC
GGCCAACCCGCCTGCGCGTATCGTGAACAATTATCACCTGCACTTCATACACAGGGGTTT
CCCGCCCACTTGATGTAGTCTAAATATGACCAACAATCCGAATATTGTTGGTATCGTCAA
AACATGCAAAGCCACGTTCGCGGTGGCCACTAAACGAATATGTTGAGGTGACGGAAACTG
TGCCCACGGCACTCCCGGTCAACGCGCTGGCACTCACCCCGAGTGTTCCGTGGCAAGTAC
ACCTGCGTCTCATGATCGAATAGTGGTTACGAATTTCATGTAGATAGAACATACCATCGC
AAACATGATTACCACCAAAAACGGCCTGCATGCCCCGTTTGCGGTACCCGTCCAAACATG
TAGTCAGGGGTGGGATAGTTCTTGTAGAGATTTTTTTAACCCTCACAGCCCGTCGTCCCC
GCCTCCTACTAGCTGGTTGAGCTCTATCCATGGTTATTCCGGAGGGCAATGGTACCCGTG
CCACACCGTCACATCTCACCAATCCTCAACCTCCAACTCCACCTCGACTGCTACACGGGT
GTCATACAGGGCCCGTACCAGGTACATCAGTGCAAACACGGCCACGCCGTCGGTGTTCCA
CACGCAAAGCATGGCCCCTGGTCGTTCTCGACTCCCCAATATCGCTGTGTTGATCCCGTA
CGCTGAATCTATAAAAACACGCTCTACCACGTGGAATGCCGACGCGCCTGCTGAATCAGC
CAGCGTGGCGTGTTATGTAAATGTAGGACCAGCGGAACTTCGACCTTCTCCACTTCACGT
GGAGGCGGTGGCGAGTCACCGCTTTCCTGCCCGCGACACGTTATAAGCGAAGCGGCCTAA
AAGAAAAACCCTCGCCAGGTAAGCAACATGAAAACACCCTCAACTGCCCTTGGATCGGGG
GAGCGGTTGTACAGTACAGGACACCTACTGTAATAAGAAACAGGCTGACAAGAAAGCCAG
GCTGAGATTTAGAGTAAAATAAGACATTCGGGAGTCGTTATCTTGAAATTGGTGCAGAAA
GCACCCTCCCTCAAATAAGAAATCCAGCCTGGACCAGATTTTCTGTTTCTAATTAGGTGT
CCTGCACTGTATGGCCGTCCCATACAGTCTTCTCCACCCTAACTATCGTGCAGAATACCC
TTGATCGTGTGGAAACATCGGTGAGTTCCTCTTGCAGTACTCTACGGGGGCACACACGTT
GCCCGAGGGCGCCGCAAGGCAAGTCTGCCCTAACCGTGTGAAGAGAAAGCCACGCCTTTC
CAACTGTAACATCTGGCCAGATAGTGTCGGGTGGGTTTAAACCAAATCTTCGTCTAGATG
GTTCTCTATACCCGGCCGGTCGCGTGACGTCTCACTGGTGGAAATCGGCTCCCGGGATGT
GCGCAGCGTTTCCGCAAGTGTAGCCATACGTCCCAGGCATGCAGCCGAGGCCCTTGTCGC
ACATGACCGCCTCAGCTGGGGTGCATTCGCACTCATTGTAGAAGATCTCATCGGTCTTAA
CATTGGTTGCCACGTTGAAGGGGACGCACTGCAGGCCGCCGTTTCCTTGCAGGAACAAGT
CGCCAAGGCTTGGGGTGTAGTCGAATAGCCCTTCGGGTAGGGTGGTCAGCTCGTTGTCCA
TGAGGTACAAGTATTGCAGTTGCTCGAGCCCGTCGAAAATCCCAGGCGACACGGCCCTCA
GCTCGTTTGAGTTCAGGAGTATCAATTTTACGCTGTCAAGCCCGTCGAGAAGCCCTTCGG
GTAGCGTGGTGAGCTGGTTGGACGAAAGATACAGGTATTCGATGCTGCCGCGCCCAGCGT
CGTCCAAGCAGGTCGCCAAATCCGGAAGGTCGTCATCCGTTAATCCACAGCCGTAGAGGT
TGACTATCCCGCCGCCAGTCGTGCACCGGGAGAAGCAAGGGTTTGCACCGTGAACAAAAC
CAACACCAGCGAGCAGTAGCCCAGCGAGCAGGTTCGCGGCACGCATCATTGTTCCGAGGA
AAGTACGAAAGACTTGTGGTGATACCGCAGTGGCGAGGGGGGAGAAGAGCCTACTTAGTG
ACCCCGGATCTGAGTTATGACTGAAGAGGGACAG
>NODE_4258_length_2914_cov_182.068990_g3164_i0
ACGGTGCACGCATTTTTTTGTGCTCGTTGTTTTCCTGCCATCGCGACTCTTTTTTAGCCT
GTTTGTGACGGCGGGCTAGATTTCAGGGAAATTAGCAACTGTGGAGAACATCCTTGCTAT
CATGAACCGACTCCTGGTGTGATTGGGTTTGTTAGGCCCGCGGAAAACTACTATTAGTAT
CAACTTTCTATGTACCCAGTACGTCGTCTTTTGGTAGAGGACCCTCAAGGGGTCCCCTTT
ACTCACAGCAGTTGCGATCCTTCCATACTACAATTACGTCCGTTTTTTCCATACGAGTAC
GTACACGCCTGGTATTTGTCTGAGATGAGATTGGCAAGGCGAGACCGCATCACCATTGTC
TTCCACTCCATGGACCACCCACCATTCAACACGTCTGCCCAACTTTAGTTTTCACTGTCA
TTATTACCGTTCGCTACGGCGACAAGAAAAATCCTGCCAAGGCGGAGGGTGCACCGTTCA
CAAGAATCGCACGGGGACGTTTGAATAGCGCTGCGGAATATAGATGGAATAAAACATCCA
TGGACGACAGTAAGTCCACTCCAGCAAACTACTGTACGAGCACAACTGCATCGCCTTCTC
ACGTCTGAGACTGACTCTGGTCGCATAAACCTATTCGAGGTGTGTAATTACAGCAGTAGC
CAAGCCAAGCCAAGCCCAGAGCTGCGTACTAACTAAGCATTAAAATATGCCAGGTATACG
AGCAGAAGCAAAACCTATACTGGTACCAGTTATACGAGCAGCTTGTGCGTGCAGGGTTGG
GCTGACAGCCTCCACTCTGCACCAGGACTCGGACCGCAAGGGCTGCAAACATCAACATGG
GCCTCAACACCAACACCGTGGGACACCGCGAGCGTCACGTATGTCCATGCAATGGTACAT
GTCACATCGTATCACTGTGGTGGGTTGCGTTCGAATTCTACCCTCGACCACCACAGGTGG
TTAACCCTTTTACAACTTCAACGCTAATCCCACACCATTTCGAACCATTCATACTCGTAG
TGTGTCCCCAAAACACGGGAGAAGTGACGAAGGAGCTGACATCACGGAGAGGGTTTTCCA
TCAACCGCAAAAGGCGGGGGCCTCCTCTCGCGGCAGTTACATGGCCGGCCGATGCAAGAC
GCACTAACTGGTACCACCGGGGCTGGCAAACCGACCAACAACGCGCCGTTTCAGCATTAG
TTACACTAGGGTGGTAGTTATACTAGGGTAGGGCGTTCGTTGTTGACGGCGAAGTCGTCC
GGCAGGCCAAGAGGCGCTCCCTCGTCGTTCGTGTTGTCCACCTCGAACAGCTCCCACAGC
TTGATGCCGCACTCATCGAAGGCTTTTTCCACGCGGTCCATCTCCCCTTCGTCCGGCCAA
CTGCCGTCACGTGATACCAACAGCGCCCCCGTGTAAGACTGCCCCGCCGCGGTAGCAGCA
CCGGCGTAGTAAAACACGCCCCACGACAGGTCGTCGGGGACGTCGATAATCCGCCAGTAC
TCGTTGGACACCACCCCGTTGTCCAGCACTGAGAAACGGAACGTTCCCGGAGTCGCCGCC
GACTTGACGCGGTAATGTCGCCGTCTCCACACCTCCTCGCCGTTGATTGTAAACACCTTG
AACACCGGGTCGTACCACATCACCCCTGGCCCGCGGCCGCGGTAGAATATCTGGTGCTGG
GAAGGGAAAAAATCGTACGCCGGGTTCTGCCCGCAGACCACTTTCCAAGAAAACGCCTCT
TTTCCCAGCCAGCCCATAAACATGTCCTGGGCGCTTTCCTGCGTAACGGCTTCCCCTCGG
AAGCGCGCCAGCGGTGTCGGGTCGGGCAGAACAGGAATCTGCGCCGAGTTTCCCATGCAG
TTGTTCTTCTGCAGCACGCACAGAGAAAAGTTCTCCATCGTCTTGGTCTCGTACGAAGTG
ATGCAGCGGTACGCACACACCTGGTCGTTCGGCGGGCAGCTCGTGAGGCACGATATGCAC
GCGCGGCAGTCTGAATCCTTGGCGCAGTCTATGACCTCCTGCTTGCAGTTGTCCAGCATG
CAGTTGAGAGTGTTGGGGTCCGAGTCTTTCCCGATTCCCGTGACGCGCGGCACCCTTGTC
TTGTAAGAGTCCACCAGCACCAGGGAGAGAAAGGTCAGGTCTTCGGACGAGTTCCGCTCG
TAGAAACCCATCAAGGTGTCCCACAGCACCCGGTCTTTCTTCGTTCCGCTGGTGGGCCCG
CCGATCAAATCCCTCAGAAAGTCGGGCAAAATCTGCACCAGCGGCGACGCGGGCGGCTCG
GGACGGAACCCTCCGAGCACAGTCGTCTGGCCCAACTCCGGCGAGCAATCCGCCGCAAAC
CGCGTCTGTATGCCGGCCTCCTCGATGATGGCGGAAACCCACTCGGCTGTTGCGGGTTCT
CGAATGGCGGATCCAATAAAAACATCGGCACTTCCCGCGATGTCGCGGAAGCGTGCACGG
TCATCGACGCTGTCCGAGCGCAAGGATTCTGCTTGGAAAACCTGCATGTCCAAGCCCGGG
TCCGCCCATTTCACGCGCTTCGCGATGTGCTCCCACACCTCAAACCACGGCACTGGTTTC
CCACGGTCTTCGAAAGGGCTCGCCGTGTCCCTGGGAGCAACGGCCACTATCCTCGCTCGA
ACAGGCTGCTCCACCGTCGCAGTGGGCATCGCATCAGGCCAGGCAATCGGAGCTTGGGCA
GCCATGGTAGACAATCTTGATCTTGATCTTGATCTTGTCTCCAGAGGAGCATTACGCGGC
GCGATTAGCCCCGCCGAGGGAAAACCTGTTCCCGCAAAGAAGCACGAAGCCGGGGTTAAT
GTAGCCAGAGCCCATGCTGTCAACACCGTTGTCACCCTCATGGGTGTGAACTTCGCCACC
CGTTCTGGTGACCTCAGCCTCGCACAGCAGTTAT
>NODE_4259_length_2914_cov_55.888068_g3165_i0
TTTTTTTATGGGAATAATGCATACGAGAGTTTCTGTGTTTCTGCTGTCTTGAGCCACCAC
GACGCCTGCCTGTGCCAAATGCGTGTACACCTTTAGAGATCATTCAACATGTGCGGAACA
GACCGAAATCATAGCATTCCACACCCGTGTACGACGCGTTTGACAAATATAACGCAGTAC
ATCAAAACCCGTCGACAACAAAAGATCCCCCCCGCAGGTAACTTCTAACTTTGGTGAAGA
ATGCTGTGCACTAAGAAATTAGATGGTTAATAAAGCCGAAACATACAAAAAAGAAAATCA
AACCATGACATGAATACAATATGGCCTCGCGAAGGAACACTAATAAATCGTATGACCGAC
TGTCGCCGAACGCAAAGCCTTGAAACACCGGTACGCCTGATACACGATACGATTCGCGCC
CTATATCGTACCCGTGCAGTTCATCAGGAAATACATCCAGGGTTACGGAGAGTTGTGTCG
TGCATTAAACTTTACAAGCGCAAAATCCCAAGTAACGAATTCGTGGTACAACACATGCCG
ATACATACGTAACTGGTGTATGTCAACGGGAACGGCAAGTACGACACACTCAATCTACCA
CTGTTACAGCAGACAAGTGACTGGGTGTTATCACAACCTTCTATGGACCACGTCAACTCG
GCATCAATATAATATGGAAGACAAGGAAATCGTATGATCGACTCTCACCGAACGCAAAGC
CTTAAAACACCGCTACACCTGATGCACGATACGATTCGCGCCCAATGCCTCAATTGTATC
GTACCCGTACAGTTCATCAGCAAATACATTCAGCGTTGCGGAGAGTTGTGTCGTGCAGGA
AACGTTACGAATGCTAAATGGCAAGACCCGAGTTCCTGGTACAATACATGCCGAGACATA
CGTACCTGATGTATGGCAACGGGAACGGCAGATTTAACACACTCAATCTTCAACTGTTGC
AGCAGGCAATTGACTCGGTGGTATCACAGCCTTCTGTAAACCACGTCAACACGGCACAGT
ACTACCACCCCGTCACAACGCGTTTCATCTCATCCCTACTAAAACTTTGTACCAGATCAG
GACCACCTTCTCGAACTTCATTTTTGGCGTCACGTCGAATTGTTCCCTTGTGACGTCATA
TGGTGGCCAATCAGATAACACCGTTTGATCCAGGCGCCTGTTGCTGCCTGAGCATCTCGA
ACAAATTTCAAGCGGGAAGTGCGGACTTCATTGCCGATGGTAGCTCCAAAAGCGATATCG
ACCGGGCCAAGCGAATAAAGAGCTGGGTGTACGACTTGTAGCATCGGTCGTATGCCCTTC
CTTGTGAACACTACCCTACACTCATGTGAGTACCTGATTAATCTAAACTTGAGGCCTCAT
GTCACCAGCCCCTTTCAATACCCCGCCACGAACAAAGGCGGTGAGGCTCCAAATACCGAG
ACGTAAAACCCACGGAGTACGAAATCAAACACGCCAGAACCACATACGTCAGGGCATCCA
CTTGAGGTAACCGGTAAGTCCTACACAAGATGCCCTTTCTTAGGCCGTAATCAAACGTCG
GCACGCATGCAAAAACTGTATCGACCATACATCTGTTCTCAATAGTAGTCTAGCACTTTC
ACAACGAACATTCGACTTTGACACGAAATATGGGACCCTTTCCAGAACCCTTGGAAATGC
GACGACTACCAATCTTGCCCTGAAGGATTCCGACAGTGCAGACGAGACCGCCTTCCAGGG
GGCCGTGGTCGCGGCAGTGAGTAGGTTGCTTCCCATCGAGTCCCCAACGCGACACTTTAG
TACAACTAGCGACCTTGCACTTTTTCATGAAGTTAATCACCGGGCCGCCTGATAAGTTGC
CTTTATGAAGGAGGCATACAGTGGGCGCAGTTTCCGTCAGTAGACCCCATCTCGGAGGCT
TGAGGCAGCAGTTGTGTGAGCAGCGCTTGGTTTTGATGTTCACCATGCCGCCCACAGCAT
GTTGCTTGCAGTACTTCGCTGCTGTACTGCCCTTGACATTGAAACACGGTATCTTCGTGC
AAAATCCATCTGAGCAACGCCTCCTGGAAATATTGACCATTCCGTCGGGAGCATGTTGGC
TGCAGTATACCGCCGCTTTACTGCCCTCCACATTGAAACTCGGTACCTTGGTGCATAACT
CGTGTGAACAAAGCCTGCCGTGAATATTTACCATACCGTCGGCAGCATGTTCGCCGCAGT
ACGCCGCAGCTTTACGGCCCTCGACATTGAAGCTCGGTTGCTTCGTGCACGACTCGTGGG
AACAAGGCCTGCGCTTGACATTCACCATGCCATCTGAGGCATGTTGTCTGCAGTACGCCG
AGGTGTTGCTGCCCTCGACATTGAAGCTCGGTTGCTTTGGGCATGAAGGATACAAGCAAT
GCTTGCTCTTAACATTTACCATGCCGTCGGCAGCATGCTGTCTGCAGTACGCTGCTTTGC
TACTCTTGAAATTATAGTAACGTTGCCTAGTGCAGGACGCATGTGAGCAACGTCCCATCT
TCGCCGGAGATTAGGTCGTTGGCCATATGCTTCAGGAAGCTCAGCAGAGGCGGTGTCCAC
AACAATTCCTCGTTTGGCTGACCGGACAGACAAGGCCAGGTTGGAGATGCGAATGCCCCC
TTCGAGACGAAAATGAACGAAACCCCGGCCCTCCTATGTTATGGCCGCTTCTTGAACACT
CCTTGTCCTGCCAATGCTCCTTTCTGGTTGATCTCCACGACCCCCTACGCTCCTGCTCGA
GTTGCAGGCACGAAGACCAAAACGAACGGCACGAAGTTCCTTCTGTGTTGTTGCCGCTGT
TTGAGACGTCCTAGCCTGCCACCTCTAATTTACTGGCTGCTCTCCACGGGCCCTTACGCG
GCTATGGGAAGGTGGCTGCAGAAACAGGACAGAG
>NODE_4260_length_2913_cov_23.990845_g3166_i0
GGTGGGTAAAGGGTGGCAGTTCAGCGGACCCGATCGGACGGCGTGGGCTAGGGATATGGC
GCGAGGCCTGGCGAACTCGCACTCTGTAGGCGTCGTGCATAACGACGTGGCGTGTCGAAA
CGCCCTCCGGTCGTCTACGGACGTCGGGGCGCCCGTGCTGCTGTGCGACTTCGGAATGAG
CAGGATTCTTAGGGGGGACGGGGTGGAGAGGGCGAGCTTGATCGACGTGCAGCGCTGCCG
GGACAAGTGGCCCGTATGGCAAATGCCGAAGGAATCGTTGAGCTTCCCGTATACGCTGAG
CCAATCCAGCGACACGTGGATGTACGGGACGCTGCTTTACGAGATTTTCGAGGGGAAGAA
ACCATTTTGCGGGATCAAGAACGACCAGGTGAAGAGCTTGATTCTTGAGGGGAAGACTCT
TGACACACCAGTTTTGCTGAAGGACCAGGGGCTGGAGGATTTGTTTAAGCGTTGCCTTGA
GGTGGACGCGGCCAAGCGCCCAACCATGGACGAAGTGGTCACGGTTCTGTCTTACTGAGG
GACAAGGGAACCGGGGGGGGGGGGGTCGCACGGCGTTGACTGGGTGGAGGCGAGGCAAGG
CGAGGTGGGGCTGCCGTTGACCCCGAGGCTGGCCGTTGTGTGCGAACATACTATTTTGGA
GAACGCGGTTTTGACGGCTTGACTGACCGCACCCCACACTAAAATTGGCATGTTAAGGCC
AAAACAGGCCTTGACGCGGCCAACACAATGCTACTGTAGGAGACCGTGTTTTGACGCTTT
GACTGACCGCCCCCGTACACTAAAACTAGTATGTTAAGCCCAAAAGAGGTCATGACGTGT
CCTAAAAGACCGGTCTCTGATATATATTTATGACGTCTTTAGTTTTTTTTTGGGGAGTGG
GTGGGACCGTGTTGCCGCCGCTACCTATTGCTTCAAGCAGAACGGCTGCGGCCCCTTGTG
CCGCCTTGCTCCCCCCCCCCCAAACCCTTGTAACAGGACATGGAGCTGTCGCTGTCGCTG
CTGTAGAGCTACTGTATGTACCTGGTAAGAAACGGCGCCCTGTATATTTTTTGTTGTTGT
TTGGTTCGTTGCTTGGGTAGGTTGGCTGGTCGGTTGCGGTGTTACCCCTTGCCTTGTCGT
TGATTCGCGGTGGCTAGTTACCGCCAGGTGTACGAGTTTTTTGTATCGTGTGGTGTGGTG
TGGTTTGGGTGCGCTGTCTCTGTTTTTGTTTTCGTCGGTTAGATATGGTACGGTCGGTTC
CGTGTACCTGGAAAATGTTTTAAGCCGATGCAGGCGTGAGGAGCCCCCGATTTCAGACCC
TTCAGGCAGTGGTGCTTGAACTTCAACTTCAACTTGAAGTTACAAGGGGGTTGCCGTTTC
CTCTCGCTAGTCCAGGGGCTGCGTAAGCTTACGGAAGGAGACACACATATCGTGACTCAT
TCCAAACTTAGAGGGAGGTGGGAGCATCGGGGGGCAGAGGGGGGGGCAGATGGCGCCACA
TGCCAGTGCACTAGATTTTCCCTTGCGGCGCCGGGGCACAGTTTATGGAATTCATGGTGC
TTTGCCGGTGCTGCGACGAGCGTCGCACGCCTTACACGAGAGTCTTGCACGAGCGTGTCG
TTTAGTAAATGTAAAATAGTATAATATGAGGTACAAGGTACGAAGAAGTAGTTTAACTAT
CGATGTGCCGAGCGAAGGGTTGGGTTGGTGCTTCCTGCCTGTCTGACTCTGAAGGAGTTT
TTTTTGGCGAATCATGCTCCACAGCAAGTTGTCTCCAGTGCATTATGGTCGACGCTGGGC
TTCGTCAGTTGTGCCCAATGATCGACGTCGGGGTTCGGTTTTGTCCAATGATCGCCATTG
GGCCTTAGTTGGTCCAATGATCGGCGGCGGGGTGCAGTTGTGGTCAATGGTCGACATTCG
GCTCCTTCTGCTGTGTCTAATGGTCGGCGGCGGCATTCAGCTGTGGCCATGATCGCGATC
GGGCTTTGTTGCGTTCAGTGTTTGATTGACATCGGGCTTCTTCAGCTACAGTAGCTGTGT
CCAATGGTCGACTTGATTGGGCTTTTCAATTGTGTCCAATGAGTGGTCAACGGTGGTGGT
GGTGTTGAGGTTCGGCTGTATCCAATGAAATACATCGGGCTTAATTTGCGTCCAATGATC
GACATTGGGGCTCAGTCATCGTGTGGCTTAAGTTAAGTGGTGTCCAATGATGGACGTTGG
GCTTGGGGGGGGGGGCATGTCCGGCGCACACAATTACAGGCAGCGTAGGGCCGTTTTGGG
GCCGTTGTTAACGAGGGCCGTTGTTAACGACACGTAAAAACTTGCCAATTTGACAAGTTT
TTGGAAACTTTTTTTTTTCAAGTCTCGAAATAGCAAGTCCACGTGGCAAATAAACGTTTC
CTTAAACTTGCCAACGTTGGTTGACTGTTTTTAGAAAAATGGCGCCGGACTTGTCGTAGG
CGAGATGCGGCGGAATTGCGAGAAGGGGAGTATGGTATGGCTGTACGACGACGTTGATTC
ACACATTCACACAGTCCATGCTGACTATCAATACTACTACGTACTGCTATGCTAGATTTC
CCGTTGTTGAAGCGTGTAATTGTAACAGGCGTTTCGCTTTTCAGCACCCAACATTTTGGC
GTTTTCTTCGTAATTCGTACCACGTACGTACCAGGTACTCGGGTTTATTTTTTTTTTTCA
ATTATTTTTTTGGTGTTTTTTTGCTCGTTGTGTGGTTTTTATTTTTCTTGTATAAGGTCC
TCCGTGTTTGGTTGTGATTTATAACAAGCATTGCGTACACGCTGAAATCCTACTCTAGGT
GTGAACGCGTGATATGACATGTATTGTGTAGCGCCCAGTTAACAAACGGGCTCTGTGCTT
GATCAATCCAGCAGAGTTTATTTTTTATTTTTT
>NODE_4261_length_2912_cov_112.446284_g3167_i0
CCACTACGGTTCGTTCCTTGCATTTTTATCGCGAGAAGATTTCAGCCCTTTCTTCCCTCG
TCGACTCTCGTCGAATTTCTCCTCACCACGTTACGCGCTCTCAGCAGCTGAGTTCTTTTA
TATTTTTTGCGAAAAAAAAAACGAATTATCACTACCGTGGGATTCGAACTCACGAAATCA
ACCCTAGCAGCGTTCGAGGGTCATCACTACATACATCGAAAAAAAGTTTTAAACAAACGA
CATTCCAGCGACACTCGTATATATTATATTGGGAAATTTCTCAGGCGAGGCGATGGAGTA
TGCAAATAGTCAGTGGAAAATATGCTGGCCCAGAATGCGGCTACCCCTACTGCAGCACGC
CGCCAATGTTGAACTCCATGACAAATAGAGAAGGGTAAGGGAGAGGAAAACCATTGAATA
CATTTCGGCGATAAGGGTATAACCGTTACACAGCCACGGGGATAGGGGAAACAATAATCA
TGGTTGCAGAACAATACCAACCATGGTTGCAGACATCCCTCTTGTAAAGGGGGGCAAATA
AATACTGCTCATATACTCCAAGTACTGCGAGTATTTAGGCCACTATTTAGTACTCTAATA
ATCTCAGTACTCGGAGTACGAAAAATACTCGATGCTCCGAGTATGCTCCGAGTATCGAGT
ATACTCGGAGCTACTCGATAATCCGAGTATGCTCCTAATATCGAGTATACTCGGAGCATT
TGTGAAACGTTTGTGCATTTGTTTTTTGCTGCCTGTGTGAATCGGTCGAAAGACTCGACC
GAATCTCTTCCGACCCGCGAACATTCGGCCTACGTATGCGTTGTTCAGAGGAAAAGCAAG
AACGCCTATATGCTAAAGAGAGGGGACACGGGGATACCACACAACAGGTCTCAAAAGAGT
ACCTAAAATGATGGCGTTTCACGGGGCGCCTACGGATCGGTCAGAGACCCCCGATCAAAA
GCGCGTCTCCTGTTTCAGAGGAACAGCAACGCCTCCATACCAAAAAGCGGGGATACGGGG
ATGATACCAGAAAAACAGCCCTCAAAGAGATACCAAATAATGCCGTTCATCGGGTGCCTA
TGGCTCGGCCAGAGACCCGAAGGGCAAGTAAATGGTTCCCGTTTCAGAGAAATGGAAACG
CCTCCATAAACAAGCACAAGGGGCACGGGGATGCCAGACCATATACCGTACGAGACGCAA
GATATTTTCTGCAAAAATTGGGACGGTCTACACATCGAAAATGGGTACGAGTATAGCTTT
GGAAAGACCGCGTGTCGTGATATTTCCCATATAGACGCAAAGCATCGATCGGCAATTGCA
CTCTCCCCAATGTCGAGAAAATTCGATTGGAATTTCACTCAAGGGGGCGTGTTGTCTTAT
CACCCGGTGTGATATGTTATCACCCGGTGTGTTATCTTATCACCCGTGTGATATCTTATC
ACCCGTGTGTTATCTTATCACCCGGTGTGTTATCTTATCACCCCGTGTGACATCTTATCA
CCCGGGAGTTATCTTATCACCCTATTAACAGTGTGTTATATTATCACCCGGTGTGTTATC
TTATCACCCGTGTGTTTATCTTATCACCCGTGAGATATATGATCACCCGTGTGTTATATT
TATCACCCGTGTGTTATCTTCATCCATGTGTTATCGTATCACCCGTGTGATATATCATCA
CCAGTGTGTGATACTATCACCCGGTGTGTTATCTTATCACCCGTGTTACATATTATCACC
CTAGTGTGTTATCCTATCACCCGTGTGATAATGTAGCCCTCGTATCGTATATATGAGTGG
GGTATGGCTCATCGACCGCACCCTACGGATCGGTAAGACCCGAACGAATCTCTTCCGATG
CACACTCGGCCCACTCCGCCAGTCCCGCGGGCGTGAGGTGCAAGTTGTCCTCCAGGAGCA
GTTCATGGTTAAGCACTTGTGGACCCGCGCTGTCTGTAACCAAGAACCTCTCGTTGCAGT
TGAGGAAGTGGACCTTGTCCCCTCCGAACTTAAGCTTGACCATGTGCTCCACCAGCAAGT
TCACCTCATCTACAAGTGGCCACGGTATGCCAGCGAGTTTCGATATCCCCGACGATCTCG
GAAAAAGCGCCATCACGATAATCAAAGCGTCGGGCCTTTGCTCACGTAGGTCCTGTATGA
CGGCCTTAATGCCACCCACGGTGTCTTGGGCGTTCATGCCATACCCGAGGTTGTTCGTGC
CTATGGCCACCATGATGGACTGTGGCTGGAGCACGTCTGGGAGCTCGCCGTTCTGCATGC
GCCACAGCAGGTGCTGCGTCTGGTCTCCAGCTACGCCCAGGTTCAGGGCCCCCAGTCCCT
TGTAGTATTTCTCCCACACTTGTAGCGAGCCCCAGTTGTCCCTGTGATGCCCGAACGACG
TTTCTAGCAGCTCCTCGGTGATGGAGTCTCCCAAGGCCAGCACCCTCACGCTCTTGCCTA
CTTCCTCCGCTTCGGCCTTATGTTTTTTGTGGAAGTTGAGCCAGTCCGCCCTAGGCCGAT
AGGCGGGGTACGCCGCTTCGTTCCCCCCTTCTGGAAGAGTGGGTGAAACATCCGGCACCG
CCTCCTGCGGAACACGGGTCAGCCCGTATAGCCCCACCATCAAGAGCACCAGAGTCAAAA
CTCCCACCCAGGCAGGGGCTCCGATGCAACGCCTCGATCTCTTGGGAACGCTCGCCCCGA
CCTCTTCATTTGCGCGCCCCTCTCCATCTACGAGGTGCAGCTGCTGTGAAGCTTCTTCGG
GGTCGTCTCCTGTCGCCATGGCACGATGGCGAGCGATGTTCCCCTCTGCGGCCGTCTTCT
ACAACTTGGCCCTCGCTGGAGGGGTGGGGACCTGGCGCGATGCTGCGGACAAACACGACT
CGATGCCTGCCTGCCTATGCGGTACACTATAC
>NODE_4262_length_2912_cov_89.712575_g3168_i0
CCTCGATCGGGGTCCTCGTACCAGGTACCAGGTATACACGAAGTGCCTCTCTCGCCTCTA
CCAGGTACACGGAACACGGACTCTATCGGCATCCCCTCAATAAGCGATCCATGAAGGCGT
CGACGTGGGCGGCGCTCGCCCTGTGCGCGGGGCGTGCTCACCCGTCGGGGGCGGCTGCCG
GCGGTGATCAATGTGACGTCGTATGCGGTGCGATCAAGTCAGAGGTGTCGTCTTCTGAGG
CCTGCGCCAAAGCCCGCAAGAGTCTGCCTCGTCCCAAAATCGGCCACATTTGCCAGGAGG
CTTTCGAGAAGGCCTTGGAGTTCACGTGCGCGGAGGCTTGCCAACGGTATGGCACCGGCA
GGGTCCCCGAGAACCGCCTCAGCGAGGCGTGCGACAGACGGAGACGTGAAGTTCCGAGGC
TCGTCGCTCACAAGGCGTGCATGTACGGCTTCAACGCTGGCTTCGCCGCGACAACCGCCT
TCATCGCCGAGCGAGTCGAACTGCCCGTGCAGGTGCCCCAGACGGACGAAGAAGAAACGG
CGACGTTGCTCGAGCGACAGGCCCTCATCCTCGAAGAGGTGGCTGCTGAGTTTGGCTTCT
CCGGCGAAGTCGACACAATCGAAGAACAAGCCGAGCAGGGGGAACAACGGCAGAAGGGTG
AACCCCTAGTTATCGGAGATAGTGCGGCCGAGGCCACTCGTAAGGAAGACATCACGCAGA
TGAAGCAGGAGTGGGAAGCCATGCGCGCGGAAAAGACCGCACCAGTGCTGGCTACCCTTA
GCCGGGAACATAGGGCCCGAAATGTTGAGGTACCAAAGCTGGACGAGGCTTCTCAAGGTG
GTTTTTCAAGCAACGTAGGATCGGCTGGTTCGACGGCCGGTATGGCAGTGCGTGGCGTAG
ACGATAGTGGTGCTGGCGAACCACTGCGGGAGGGCCGCGATAAGCTTGAGAAGCACGCAA
GTTCCCGTACGGGAGACTCGACGATGATCACGCTTGGTTCTGATTTTCAGGAGGTGCTAA
AGGCCGAGCATGTCGAAGGGTTTCAGGGTGCATCTAGGGACAGGAGCACCGAAAGTTCCG
ACCATGAAGGCCCCACGACGATCAAGCTTGGTTCTGAGTATCAGGAGGTGCTTAAGGCGG
AGCATGTCAAAGGGTTTCAAAGTGCATCTAGGGGCAGGGGCATCGAAAGTTCTGGTGAGG
GAGACCCAGCGACGATCACGCTTGGCTCTGAGTTTCAGGAGGTGCTTAAGGCCGAGCATG
TCCAAGGATTTCACAGTGCACCTGAAGACAGGAACGTCAACAACCAGGCTGTGGACGAAT
CGGCCATATTGGCAGGGGCTGCAGAGGACAAGGGGAAGGAGGCGGAGGGTGCCAGCTCGG
AAGATAATTTGTTCATCGAATTACCGAAGGACGGGCGCTTCCAGGAAGTTCTTACCGTGG
ACCACGTCAAGGCGTTTCACAACCCATCTAGCCTCGACAAACCGCGAACCGATTACGGTC
GCCCGGATCCCGTAGTCAAGGTTAGCCAAAAGGAATCTGTTCCGGCCTCTGCGGCCGCGG
AGTTGGAGGATTTCGTCACCCTTGAACTGCCCGAACCTCCATTGTCGACGAACGCCCAGG
CCGTCGAGGTTCTATCCGTAATGGAGGATCAGCCGCGAGAGATGCAACAAGACGAAGTTG
CCGCTCTCGAATCGGAGGAAAACAATTAGACGCCGGACGGAGTTTACCCAGGGGCAGTTT
TGATGGTGGAGCACGCCGAGGGCATGGAGGCTAGGCTCTATATTTTTGAAGGATCGGTCG
CACCAGCAGCTATTTGTATATAGCGCGGGGCGACCGAGTCGATGCACCAACTGTAGCGGA
GGGTGAGGCGACGTACAGAGTGCATGACATCGTTCGGAAGGCGACGATGGAACGAATTCC
TGGATATCGGGAGATGCTGACGGTGGAGCACGTCCAGGGTGATGAGCCAGGCCACTCGCT
CAGAAGCCGAGTGACTCGCTCGGTGATGGAAGTCGAACTCAACGCATAGGGGGGCCCAAG
TCGCATTTCAAACAAATTCTACACAGTAGTACTGTAGGTCGCGGTGCAGGTTGGGAGGGT
GCGGGGTGTACAAATGTATTGAGGCGTTTCATCTAGTTTCGAGAATCGTGTGTTGCGCTT
GATGTGTGCAGTAGGTTTTGGTGCGAGCGTTTTTTCTGACTCAGCCAAGCTGTACGGTTG
ATTGACAGGCCCCTTTCAACCCGCGAGCTGGGCTGCAAAGCTTCAAATCTCGGGTCTCTC
CGCTGCTGATAGGCGTTCGGCTGCGGTAGAGAAAGACTTTCGTGCCCGCAGTTTTCTGAT
TGGTCAATTGTTTAGGTTCGATTTGTTTTAGAGGTGTGAAATCCTTGGTCGACATTTGTC
ATCACGCCGCTTGTCATTATCATCGAAGTACAAATATTGGGGATATGCCCGTTTCTAAAC
TGGCGCGCGCGGCCACAATTTGAAACGCCCACCACCAACGCGAGTGTGCGGAGTATCTCT
AAACGTCGAAGGCACGAGTAGATTGTGACCTTTTTAGAGTTGCAGCCCTGCACGTTGCGC
GAAAGCAGTTGTTTATGGGCGGTGGGTGAAGCTGGCGTGGCCCGTTTGGTGTTAGGCGTC
ACATTCTATACATGAACATACGTACACTGTACGCGTGCATCGGGCTGATAGAAATTGCGA
ACACGACGCCAGGTGTTCAATATTTTTCTATATTGTATACAACACGGAGAAGGATTACTC
CTACTGGATGGGTCGAAACCGTGGGTGCGGGGCGCTGGAGTATTAAGACATGCGTGGATA
ATTGGAGAGGGCCCAAGGCGGACGTGCTTGGGAGCCCTATTAACGGAGAAAAACATTCAA
TGCGTTTACCCTATAATACTACAGTACGTATA
>NODE_4263_length_2912_cov_54.579782_g1594_i1
GTATCTCTCGCGTATTTACGATGATGCGTTCGTTCCCGCGTTGTTCCTACCATGTGTCGC
CACGTTCATTCCCTTCCGTCCGCGATCGAATACAATGCGCGGCGAGGACCTTCAAACGTT
CGGTAGAACTGGGCCGAATGTTAAAAAGTACCAGTATCATGAGTACTCGTTGTTCGAATT
GGTTGTATTAATGTTACAGTATTAATATCCATCGTGTATAACTTTCACATACCATATCGA
TAAGCTTTATAGGTCTAAAGCCGCCGCTCTAATGCACTTGCCATCCTTTCTTTGTGTTGA
ATGAATATCCTGGTGATGGTGCCTTCCCCATGCTCGTGGGCGGCGATTGCCGCCCAGCGC
GCGCACTCTGTGACCCCCCTGCAAGTCAACCGACTCTGAACTACCAACGATACCCCCTTT
CCTTGCTGCCCGTTATTTTTTTTGTGCCCAGCTTGAAGCTGCTGAACCTTCGCTACGACC
TTACCCCCATCAAGTACGTCACCCTCGTCATCACGGAGTTTGGCTTCTTACCGCCAACAT
CTGTCCCCGTACTCATCCGAGAGATGACACGACGAGAGGACAAGGACGACAAATACTGAA
TTATCACCTACAAAGTGGAGGAGTTGAACGAAGCGAGGATGGGGTCTATTTCACGAAGAG
CATGGTGGCCGGCCAGCGCTCGCAATACGCTTTTCTCTACAAAACGAAAAACATACCATT
TTTTTTTTTTTGTTAATCTCATCATCACTCGGTGCCCCCCCCCCTCGTACAACCATTTGT
AGCCTCTTACATACATAAAACATCAAGTCTGACACAGCCACTTCTTAAAACGGCGCTTCC
GCCGTCGCAATACCCTCCTGCCCTAGCCTGCCCAAACCATCATCGTCGCCTTCGTCGTCA
TCTGTCACCATCCAGTCATCACTGCCATCAATGTCAGTAGAATCCCCCACGTCACGCTCA
TCCTCTGCAGCCAATCGGTTGTAGTCATGAAAAGCGAACCTGTCCCAATCTGTCTCGAAT
GGATCGTTCCTCCTCTGCCGTTCCGCAAAAGGATCTCGTTGCTCAAAGCCAATAAACTTG
TTCAAGTTGAACAGAGCATCGAAGAAAACGCCGCCCACCTTCAGAGCCTCCGGCTTCAGG
AAGTCCTGCAGGGTAACGTAGCTCCGGTCTCCTAGTTTGAGCATGTCCCACATCTGGCAG
ACAACGTCTTCAAAGGGGACGACTTCGTGGCCCAAGGACTCCATCCGGCGCACCTGACGG
TCATAAAACAAGCGCATCTCCATGTGGCCTATGCGCCCATCTCCGTCGAGATCCACGCAC
GCGAACCAGTATCGCAGACTGTGTTCATTTCCTCGGTCCTCTTCACTAAGCATGAAGTAC
ACGTAGTCTTCGTATGTCATGGTGGCCCGAGGGTCCGACCCGTCCTCATTTCGCCGCCCT
TGCGGGAACGGTCGAGGGCCCACCGACATGATCCTGTCCACGATTAAGCGACTTAATCCG
TGTTCGCCGTACTTCATGAGGTCTTCTCCACTCAAGCGGCCATCTCTGTCGGCATCCAGC
TCGTAGAACCGGCAGAACACCACGTAAAAGTGCTCGTACGAAAAGTACTCCGTCACCTTA
TTGATGTCATCTTCCTCACCAACCGTGTTGAACACCTCCACCAGGTTGCTCCGCCGCAGT
TCGCCTTGGCTGATGCGGCCACATCGACTGGTGTTGACTATGTAAAATATTCTGGTTGTG
ACGGTTGTAGCGTACTTCGGATGGAAGTCAGGGTGAGCTTCGAGAAACTCCAGCCCAGGG
TGATGCAAGAGAAGTTCCCGGATGAACGGTTGCAAGTCGTCCTTCTCAATGAATTCGTTC
TCAGGCTTCTTCACCAGCCGGAAAAACCTGTCCACGTGGTCGAAATTCTCGATCTCATCT
CTCCAAAACTGCTCAAACAGAGCAAGGGGTATTCGTGCGTCTGGGGGAAGTTCGTCCGCT
CCAACGTCCTCCCCATTCTGGGTACCCTCCGAGTCCCCCCCCGCCTTTGCGGTGGTATTC
TGCTTGTCCTTGGCCGCCGCTAAGCACTGCGCCTGCTCGCTCCGAGAAAAAACGCGCTTG
TAGAGAACAGAGTTGAAGAAGCGCGAGAAACCGCACAATGTCGTCGTCACCGGAACGAAC
TCGTTCACTGCAAGTCCCTCTGGATTCCTTTCGAAAATGCTTTCGATCTCCTGACGTCGG
GCTTCAAGGGAGTCAGGCGGGATTGGACGGCCTCTTCCGCGACCGCCTTCCCCCTTCACC
CAAAAGCGGGGAATATCTGCCTTGCTCACTTTTGCTCGCCCTTCATCTGCGATCTTACGC
GAAGCTTCTAGCGGGCGGGAGCGTGAGCTCTCCTCGGACACGCCCGAGGATCGAGAGGGC
GACCTCTTTTCCGGAGAAAGGAAACGCTCGAACCTCTCCGACCTAGGCGACAAGTGCGGA
GACCAGTGACCTTTCGACGTTGGCGAGCGATGAGTCAACCCTGCTGGGCCCGCACCGTGT
CCAACGGGCGATTTGAGGGGCGATAGCGAGCGAGGCGACAACGGCAGCGACGAGGACGAA
GGAGAAGAAGACAGCGTCTGGAACAGGCACGGCGACCCAGGTTTTTCCAACGGTTGATCA
GCTGCTACCGCTTCGAGGTAACCTCGAAGCAGTTTCGCCGTCTCCTTTTGGCTAGCCCAA
CAAACCAGCAGCTCGTCCATTTTCACTCTCGCGCTAGACACATGTTCGATTCCGAGAATG
GGGGACCCGAGGATACCCATGGCAAAAACAGCTCCACTGCAGCCCACGTCCTTTTCACCT
GCAAGCTCCTAGTCTTCTCGAGGTATGACACACCAATTATTGCCGTTCTCACGTCCATCC
AGCGGGTACCCACTGCTCGTGCTCTCTGTGTG
>NODE_4264_length_2912_cov_26.071856_g3169_i0
GATCGGGCGGGTAGAAGGGCTGGAGTGCATGATCGTAGCGAACGATGCAACCGTGAAGGG
AGGCACGTACTTTCCCATCACGGTCAAGAAGCACCTCAGGGCTCAGGAAGTCGCTAGGGA
GAACCGCTTGCCCTGCATCTACATGGTAGACTCGGGGGGAGCTTACCTGCCGAAGCAGGC
CGAGGTCTTCCCCGACCGCGAACACTTCGGAAGAATATTTTTCAACCAAGCCAACATGTC
CGCGGCAGGAATACCGCAGGTCGCGGTGGTGATGGGTTCGTGCACCGCCGGGGGGGCATA
TGTTCCAGCGATGTCCGACGAGACTGTCATCGTCAACGGCACGGGGACCGTCTTCCTCGC
GGGTCCGCCTCTTGTCAGAGCCGCTACGGGGGAGGTGATATCAGCGGAGGAGCTAGGTGG
CGCCGACGCTCACACGCGGGTGTCAGGCGTGGCGGACCATTTTGCCGACGACGACGAACA
CGCCATCGCGATCACTCGCAGCATTGTCGCCAACCTCAACCTTGGGACCGTGAACAATAC
CGCGCACCGCAACATCTCCGGCGGCGGCAGCAGCAGCAGCAGCAGCAGCGGGGATGGCTG
TGGCGGTGGTGGTGGTGGTGGTGGTGGCGGCGGAATGAACGAAGCGGCACAAGTTGAGCC
GAAACGACTGGAGGGGTGGGAAGAGCCGCTTTTCGATCCCCGAGAGATGGGGAGCATTAT
TCCCACGGACACCAAGAAGCCCTTTGACGTCCGGAAGGTTATCGCCCGGCTGGTCGACGG
CAGCCGCTTCCACGAGTTCAAGGAGCGCTACGGGACGACGGTGGTGACGGGTTTCGGGCA
CCTGTACGGGCAGAGTGTCGGAATCGTGGCCAACAACGGTGTCCTGTTCTCCGAGTCATC
GCTAAAGGCGGCCCACTTCGTCGAACTCTGCTGCCAGCGCGGCATCCCGCTCCTGTTTCT
GCAGAACATCACGGGTTTCATGGTCGGAAAACGTTACGAGCACCAAGGTATAGCGAAGGA
CGGCGCCAAGCTGGTCACCGCCGTGGCGTGCGCCTCGGTGCCGAAGATAACCTGCGTCAT
CGGCGGCAGCTACGGAGCGGGCAACTACGGCATGTGCGGCCGGGCCTACTCTCCCCGCTT
CCTCTTCATGTGGCCCAACGCCCGCATCTCTGTGATGGGCGGCGAGCAGGCGGCGAACGT
CCTCGCTCAGGTGGAGAAGGACAAGCGAGAAAGCCGAGGCGAGATCCTGGAAGCAGACGA
GGAGGCAAAAATCAAGGACCCGATTCTGGAGAAGTTTGATCGCGAGAGCTCTCCCTTCTT
CTCGAGCTCGAGGCTTTGGGACGACGGCATCATCGACCCGGCGGACACCAGACGCGTTCT
AGGGCTGAGCTTGCGCGTGGCGATGAAGGACAGGGCTCCACCGACATCGTTCGGGGTGTT
CCGCATGTAATTTGGGATTGTTGATGTGGCGATCTGGGTGGTCTATTTTGTACATTGGAG
ATCATGTTGCTGTTTTTTTACGAACGTGATTGGCGCGCTTCTTGGCTGCTGTCGCTGCTA
CTGGCGGTGATGGTGGTGGTGGTGGTGGTGGTGGTGTTAACGCAGCATGCTTCAGCCAGC
TGCCGCTACTGGTGATGGCGGTGGCGGTGGCGGTGGTGGTGGTGATGATGGTCGTGGCAC
ATGCTTCCAACAGCTGCTGCCACTGGTGTTGGTCGTGGTGGTGGCTGCGTGCTTCCGACA
GCTATTACTGGCGATGGTAGTGGTCACGGTGGTGGTGGTGGTGGCGGTGGTGGTGGTGGT
GTTGGTGCATAGTTCAGGCAGGAGAGCTTCCTATACGTGCACGCACGACAAAGAACACGT
ACTCTTTACAATATTGTACACTGGTATACGCTGCTGTTGCCGTTTGTGGTAGCGGTGCTT
TTGATTTTTGTATTTTTCGTCTTGCTCGACACCGATCGAGAAGGTTAAGGGTAAAGCTAA
CGTAACGACGACCCGTCAGCGTATAGCATTGCAGAGCCTGGGCGTCCGATTCGCACACTC
TGACTAGAGCCGTGTTCTGCATGGGAAGTAAGTGTTGCTTTGGCTGCGGGGGGTCCGTGC
AGAGGGGTCGCGTGCAGCCACGTAAAACGGTGCGGACGTACAAATTCTTCGACGAGGCAA
ATACGGGTTGAGGGCAAATATTATGATATTTAATACGTAGTGAACCGGCCATTTTGGGCG
CGTTAAGACCTATTTTGGCCTTATCGTACTCGTTTTCGTGTGGAGGTCGTCAGTCAAGGG
ATTCAACCCGCGGTCTCCGATGATAGCACCTTAGGTTGACAGGGATGTCCGCAACACAAG
TGGCTGGGACCCCCCCCCCCCCTGCTTAATGTGGGCATAAAAAACTCCTTGTGGAGACAT
TGAACAATGCATATATTATAGCAAATCCCATAAGGTGTCGACAACCTCTCAATTCGGTAC
GCCTAATGGTGTACTACGCACATTGTTCAAAAGTCTCCACAATATTTTGTTTACGCACAC
GTTGTGCAAGGGGGGGGGGGAAGAGGGGTTCCGGCCACCTGTGAAGTAGGAGGAGGCTTG
TTTTCTCCATCTTGTGCATCTGTCTTCGTAGGACGAAGCTTGTTTGTCTCTGTCTTCTGC
ATCTTCGGTCCGTCGGCGGTTCGATCTGCGTGTTGCGCAGGCAAGGGGTGGGATTAGGTT
GGTGCGCGTTGAGTGTGAACGCGGGGTAATTGTATTGGCGGATTGTTGCTTTGCGGTTCA
CGCTCACACGCACATCGATGTTGGTGGTGCGTATATATTCCTGCCAGCACCGCCTTCTTG
GTGATAATGTTAGCCAATATGCCCCTTCATACGCAGCAAACATTGTGATACTACTGCGCA
AGTGGAAGATTAGGCAGAGGAAAAGGAAGCGG
>NODE_4265_length_2912_cov_18.771398_g3170_i0
GCCCGCCCCCTCGCTCGAGGGTCTCATCATGCTCCTATTGTCCTTGGAGTAAGCCGTGAG
CGCGACTCTATCGGTATTTCTGGTACATACGGTCGGCCATCACTTGAAGTTCGACATTTA
CGAACCTATAAAAATGCGACATTGCGACCCTACCCCTTCAAATATCAACGCCAACCCCCC
CCACTTCAAGTTGAAGTTAGCGCTCGAGCTAGAACTGTCCTCGCCATGGGACCGCGCCGT
TCCTTGCCAAGTGCTGTCTGTCTTCAATTTTTGTACCCCTGTGTTAATCCTGTTGCGCCT
CTGCACATTCTTGGGGTGGAGACGCCCGACGAGCACCTCCAACACACCTGCACTATCGCA
CACCCTCCAACATCCGCCGTCGCGGCCGCTGCCGCTGCCACGGCCGCTGCCACGGCCGCC
GCTGCTACGGCCGCCGCTGCCCCAGCTACCGCTACCGCCACATCTACCGCTAGGCCACCC
GGTCGCACGCATGCGGCGGGCGGGACCAAACAAAAGTCGCCGCAACTCGGCGCCATCGCT
CAGCTCTACGCCCCCCACGGCTTAAAGGCCGACTGCCCCTGGGAGATCTTGTTGGCGATG
TCCGGGAAGTGGCGATCGAGGAGATCGCGAATCCCCTCCGTGTTGGCGACGCGGTCGTAG
CCCTCCTGCGAGTACATCGTCGGGGTGAAGTCCTTGGTGAAGAATCGGTCCGCCTCGACA
CGGCGGCTGGCCATGACGATGAAGATGTGGAAAGACGTCTCGCTGATGGCGAAACCGTCG
ATCTTGTCCTCGGCCAGGTTCCCGACGAGGGTGTCGCACAGCTCAACGTCGTCACCGTAC
ACCTCCTGCAGCGCCGCCTGGGCCTCCGTGTCCTTGGTCAGGTCGCTCCACTTCTTGATG
GGGTTCAAGTTCATGGCGCGGCGCATGTCGTTGTACCGCGGCACCCCTCGGGAGCGGTCC
CTAAAGATGTCCAGCACGGCGAGGTCGACCGGCGCATCGGGCAAGGGGACGCCCGCGTTG
GTGGTGGGGGGGACCGTTCTGAAGAAGTTGGGGTAGTTGAATAGCGTCAACGCGCCGCAT
GGGTCGCGGGTAGCCGTCTCCCAGAAGGGCCCAGCGCCAATGTCGCGAAGAGTATTTTCT
CCCTTTACGGCGCAGAGATCCTCCATCTTGACGGTTTCATTCTTCACCTCCATCGAGTCG
GGCAGCATCGGGTGCAGCCTGTACACGGTCGCGAACTCCTCCGTCAGCTTGTAGGGAGTC
CCGTGGTTTTCGGGCTCTTTTTGGCCCGCCAGGCCGGAAATGATGGCGACTCCGGTCTTT
CCGAGGATAGTGTTGTCGTGGAGGAACTTGCCGAAAATGCCGTACCAGTTCAAGCGCATG
GCGGCCTCCAGCGTGCTGGTCTTGAGCAGCTGGACCGTCCAGTCTATGGTGTGAATCTTC
GCGACCATGGCACACACCGTCAGCCTAGCCTTGCAGAAGATAGCATCGTCGTCCCAGGTC
GGGTGAGCCGAGGCGATTTCATCCGCGATAGAGTTGTGCTCCATCGAAAAGAGGGCCTGC
AGCAAGGAAACCCCGACCCAAGAGTTCTTGTTGTCGCCGGTGCTGATGACACCGTTCTCG
GCGTGGTCCATCACCCCCCCTTCCCCGGCGTGGATGCGGCCTCCCCTGCCAGTGCGGGTC
CTGCGCATGGTGTCGGTATCGCTACCGTAGACGAAGGAAACATCCCACCAGTGAGTTCTG
CGGTTGGGGTGGGCTGGCTGTCCGTTCGTGCAAGGAACGGAGCCCGTTTTGTTGTATTTG
AAGCTGCCCATGGGGCAACCGTGCGCCTCGCCTCCAGACATGATGGCCTCGTCGCCATCG
GTGTGGTCCATCCAGTCATGCGTCATTGCCTGAATCCATGCTGCCGCAAGGATGTTGAGC
TGGGCCCCCGCCGGCTTGAAATAGGTGTTTTCGGGGCCCGATTCGCGGCGGGCGAGCAGC
TTCTGCGCCACGAGGAACGGGTCCGGGGTCATCTCGAGGCGTTTTTGAACCGGGTAGGCG
GGGCAGTTTCGTCCGAAAGCCTGGCCCGCGCCGCCCGCCTCGGGGCAGCCCACCTCGTTG
AAGTGCCCAGTGGCCGTACGGTATCCCATGCCTCTCGTCGGGGGGGAGGGGATGGGCGGG
GGCGAAACCTCGTCCACCGCAAGGAGGTTGAACTTTTGGAGCAGACTTCTTCGCATGAGC
AGGGCAATCACACCGCAATTGCACGGCCATTTGTACCACGGAAAGCAGGAATCCGTGCAC
TTCAGGCAGCCGATTTGGCAGGAGTCCATGCAGGACTTATCAGGCTGCTTGGGCAGCGAC
TCCCCATCCTCGGGGTAAGAAGAAGCAGGGGCTATCTCCGTGCCCGTCGGCTGCTCGTCG
ACGCTCCGGTAGTTCGGCATGCCTGACATTTTTCGTTGCCACCTTGTTCTTGTTGTTCCC
GTTGTCGTAGATCGATGATGACGATGACGCCGATTGCTGCTGCTGCTGCTGCTGCTGCTG
TGGTGAGCCTGGGTCTTGCGCACAACGACGACTGACTGCTGTTTATACTCTGGTTTGTAG
AAGCAGCAGCGAGCGTCAGCCAGCTGGAAGTCACGAGCACGGCGGCAAAAACAACACACC
ACGGACTGCAGGCCACTCGCGAGTTTCACAGGGTGCGTGGTGAAAGGAGCGCTGAGAGAA
TACTGACTGCTGCAAAGCTGGTGAGGTACCACACACACACGGAATGAGCAGTTAGATGGG
GCGATTGATGTGCTTGACAGACCCAGCCCACCTTGGGTACTCGGGTTGGTTCGAGTCGCA
AAACCCGACAAAGGACGAACAAACTGAATTTCACACAGCAGTCGTAGTGAAAACTCATCA
AAGAGCCAGCGCCCTGTAATAATCTTCTTGGA
>NODE_4266_length_2912_cov_7.912998_g3171_i0
GACATCTTGCACAAGAGGGGCCTGTGAAGGGCAGCCATAGACTGGGGTGCAACAGGATAG
GGCGTCGTGAGCAGCAGCTAAATCTTAGCTGCAACGAACGGCAACAATGGTGTGTTGCCG
GTATGACTCCTGCACGAAGCGATCGTACTTCAACATCGAGGGCAGAAAGAAAGCGACATA
CTGCAGGCAACATGCTGAGGACGGCATGGTAAATGTCGTCACCAGGCGTTGCTCACATGA
CTCCTGCACGAGGCAGCCGTGCTTTAACACCAAGGGCAGCAAGACCACTCGCTACTGCAA
GCAACATGCTGAGGATGGCATGGTGGACGTGCGAAAAAAGGAATGCCTGCATGACTCCTG
CTCAAGCTGGCCGTCCTTCAACGTCGACGGCAATAAAACAGCTCTCTACTGCAAGCAACA
TGCCAAGGATGGCATGGTGAACGTGCGCGCGAAGCAATGCTTGCATGACTCCTGCACGAG
GCGGCCGAGCTTTAACACCAAGGGCAGCAAGACTACTCGCTACTGCAAGCAACATGCTAA
GGACGGCATGGTGAACGTGTGCGACAAGCAATGCTTGCATGGCTCCTGCACAAGTTGGCC
GTCCTTCAACGCCTACGGCAGCAAGAATGCTCTCTACTGCGAGCAACATGCTGAGGACGG
CATGGTGAACGTGCGCGCCAACCAATGCTTGCATGATTCTTGCTCGAAGTACGCGAAATT
CAATACCGAGGGCAGCAAGACAACGAAGTACTGCAGACAACATGCTGAGGACGGCATGGT
TAACGTGCGTGCCAAGCAATGCCTGCATGACTCCTGCTCGAGGTACCCAAGCTTCAGCAC
CGAGGGCAGCAAGACAGCGACGTACTGCAGGCAACATGCTGAGGACAGCATGGTGAACGT
GGAAAAGAAGAAATGCCTGCACGACGCCTGCTCAACCCAGCCGTCCTTCAACGTCGACGG
CAACAAGACAGTTCTGTACTGCAAGCAACATGCCAAGGACGGCATGGTGAACGTGAACAA
TAATAAATGCTTGCATGGCTCCTGCTCCAGGCGGCCAAGCTTCAACGTCGACGGCAGCAA
GATTGTTCTTTACTGCACGCAACATGCCAAGGACGGCATGGTGAACGTGCGCGAGAAGCA
ATGCATACATGACTCCTGCACAAGCCGGCCGGCATTCAACGCCGAGGGCAGCAAGACTGC
TCTATACTGCAAGCAACATGCTGAGGACGGCATGGTGAACTTGCGCGAGAATCAATGCGT
GCATGACTCTTGCACGAGGCACCCAAGCTTCAACGCCGAGGGCAACAAGACTGCTCTATA
CTGCAAGCAACATGCTCAGGACGGCATGGTGAACGTGTGCGAGAAGCTATGCTTGAATAA
CTCCTGCTCGAGGCGCCCAAGCTTCAACGTCGAGGGCAACAAGACTGCTCTCTACTGCAA
GCAACATGCGAAGGACGGCATGGTGAACTTGCGCGAGAAGCAATGCGTGCATGACTCCTG
CACAAGCCGGCCGGCATTCAACGTCGAGGGCAACAAGACTGCTCTCTACTGCAAGCAACA
TGCCAAGGACGGCATGGTCGACGTCGTCAGCAGGCTGGGCACACATGATTCCTGCACGAG
GCATCCAAGCTTCAAGACCACGGACGGCAAGACTGCTCTCTACTGCAAGCAACATGCTAA
GGTCGGCATGGTGAACGCGCGCGACAAGCAATGCTTGTATGATTCCTGCGCAAGTTGGCC
GTCCTTCAACGTCGAGGGAAGCAATACTGCTCTCTACTGCAAGCCACATGCTGTTGCCGG
CATGGTGCCTATTCACGGCAACCGTGGTTGCTCACATGACTCCTGTTTCAAGCGGCCATC
GTGGGGCGTGCTAACCGACGGCGCGGCAACTGTATGCACCGGCCATAAGGGTGATATCTT
GGTCGGCCCGGTGATCAACTTCCAACGCAGATGCAATGTCACAGGCTGCAGGAAGGTTTC
GCGATGGGGACCCGACGGAGGCCAGCCTACCCACGGCCCCGATCACGGCCCCGTGGGGGA
CGGGTTTGTTTGTGTCGTAGGAACAGCTAGCAGCAAGAGAAGTAGGGTTAGCCAATCATG
CGGTGCCCTAAGGAACCCCTCGTTTGGTGTAAAAACTGAGTGTTCCTTTTGAAAGGGTTT
GAATTAGCCCGCAAGGTTATGTAGGTGCAGTGCCTTAATCCGTGGGAGCGTTCATTGGCG
GGGGCAGACATAAAGTAGTTATGAATATGCCATATATTCTTAAATGAGTCTTCACAATGG
TTTCGGTCTTGATGTGATATCTCCAACACTCTTACTCTTCTATGTCACTATTTTGAAGGT
TTCCGTCCTATTTTGGCGCACGACAGTCGAGTCGACTGATGATCTTGCCTATGAAACGAC
CCCAGGTATTGCTCTAAACTCATGCAAAATCTGGGAGGTTCCCCAGGAGCGGAACATTAC
CGAGCCCCTGCAAGTCGTAGAGGCCGCAGAGCTTCGGGCTGGTCTCAAGGTTGTGTCATT
TTGAGCTAACACCGGCGACAGAGTTCGGAGCGGCCGCTCAGACTTTGCAGGAGGCATTTA
GGAAGCCGATAACCACAGTACATAACGATGTGTCCTACCTCGCTGTCATGTGACATCACA
CACACGTCATAGTCGACAGCAGTGATTTCGGAAAGAGGCCCACACGGTAGTCGTCAAGAT
TCGGTACTTGGGCTTAAAGGAGATAACAGTTGAAAACGGTTCACGTAGACTCTGAACATT
TTGCAACAATAGAATTTTCAATTTTTCTGAACTTGAATGGAACGTCCCTTTTTCGTTCAG
TATTAACGTTCACGGTGCGGCTGGTTTGTAGGTGTGGATAATTCGGAACTCGCCTGGTGG
AGAATTTGTGGATATTGTAATGAATGTTTGAC
>NODE_4267_length_2912_cov_6.843959_g3172_i0
GATGGGGTGGGATTGGGTTTCAATAATATTTGCGGCGGTTTCAAGGTGGAGACTAGGAGA
ATCGAATATCTTAGAAGGAGTTCCAACATGACGAAAGGGCGTTATATATTAGGGAACATG
CTTCTGATTTCTCCGGTAGATTGTTCTCGTTGCGACCACGACTTCGCTGCTGCTGCTGCT
GCTGCTGTACCTTCAGTAAGCTGCTCCCCTTCCGCAGCATGTGAACGACGAGGCGTTCTT
GTTTTGGCATTCAGTATGTCTTCTGTGGCGAACGAGCTAGAGTTGTTGGAGGGCGCGCGG
GAGGGAAACATTGACCTGGTGAAGGCCGCCCTCGAGGCCGGAGCGAACATCAATGCGTTC
CCACAGACATCCCTCACCACGCTCGCCGCCATGACCGGTGATGCCGGGATGATCCGCTTT
TTACTCGAGCGAGGGGCGGACCCTAATGGGTCTACTGCGATCAAGCTGACTTGTGCATGG
TCGCTGCAACCTATCGATCCCGGCGAAGGGGGGCTGCATGTAGCGGCCAGGAGCGGGAAC
GCCGAAATCGCGCGGTTGCTGCTGGAGGGTCGCGCAGACCCCAACGCCACAGACAGCTTA
GGCCGAACGCCGCTAGTGGTGGCAGCTGAATCCCGGTGTGCCTGCGTGGGAGTCGTACGG
GTGCTGCTCGAGGCGGGCGCCGACTTGGCCCTGGCCGACGAGGACGGGTATATCCCTCTG
CACTTCGTGGCTCAAGAGGGTCGACTCGACTTGTTCGACATGCTGTACGAGCACGACTCC
AGCAGAGAAGAACCGGCATTATCAACCTCCATGCTGAGCCTGCCCAGTGTCACCACAGGC
ATGACCCCGCTCTACATGGCGTGCTCCCGGGGTCACGAGCGCATGGCGTCCCGACTGCTG
TCGCTAGGGGCGGTGCAGGGAGGAACCCCGAACGAACAACAAATGTGTCCGCTCAAAGTG
GCTGCGCGTTCTGGCCACGTGGACGTTGTGCGGCTCCTGATCAGCACCGGAGAAGCAGGA
GGGATGGCAAGGGCGATCGGGGGCGAGAAGGCCATGCCACAAGCTCTGGTGGAATGCATT
CGCTTCCGCAGGCCGAAAGTCCTCCGGCTGCTACTTGAGGCGGACGGGGGGAAGGGGCGG
TCAAAGTGGGCCAACACCACTGTCCGCGGGAGGCAGCTGCTCCACCTCGGCGCGGCGTGC
TGCAATACCGCCGCGGTGAGCATGCTCCTCAGGGCGGGGGCTGACGAGACGGCGCTTGAC
TCGGAAGGGCTTATCCCCGGATACGGCATCGGTCTGGAATGCACGGGTACCGGTCTGCGG
AAGCACGTTGACGTGAACTTGTGGGCGGGTCGTGGCGTGGATCCAGGGCAAGTGGTCGCC
ATTCCATGGATGCTGCTGCGCGGCGCGGCGTACCGAGCTCGATCGTGGGCGTGGCCCTGT
GACGATGATGACGAAGCGTATGTCGGCGGTGGTAGCGGTGGCAACAGAGACACTGATGCT
GGTGCTGCTGATGCTGGTGGTGGTGGTGGTGGCGGTGGTGGTGGTCCGACTACTTCTCCT
CCTGTTGCTGTTGCTGCTGCTGCTGCTGCTGCTGCTGCTGCTGCTGCTGCCGCTGCCGCT
GCTGCTGCCGCTGCTGCCGCTGCTGCTGCCGCTGCTGCTGCTGCTGCTGCCGATGCTGCT
GCCGCTGCCGCTGCTGCTGCTGCTGCCGCTGCTGCTGCCGCCGCTGCTGCTGCTGTTGGT
CCTGCTTCTGCTCCTGCTGCTGCTTCTGATCCTGCTGCTGCTGGTCCTGCCTCTGATCCT
GCTGCTGCTGGTCCTGCTGCTGGTCCTGCTGCCGCTGCTGCTGCTGCTGCTGCTACTGGT
CAGGCTGCTGCTGCCGCTGCCCATGCTGCTGCCTCTACTGCTGTTGTTCTCTCGTCTCCG
CCGGAAGTGGCGAAGACCCCCCTCGCTGGTGGTATGCGCATATTACGGCCGAAGGAGAAG
CGCGATAAAGAGAGCTTCCTGAGGCTCGTCCACAGGTATTGCTTGAAGGACTATTAATAG
CTGCTACCGTCATTTTGGAGGGGCGGTAAAGAAAATGTATCGCCAATGTTGGAGGGGCTG
CTGCTGGTGGTGGTGATGCTGGTGGTGGGGGCGGTGTTGTTGTTATGGATGATGTGGTTG
TTGGTGTTGTTGGTGTTGCTGCTGGTGCTGGTGTCGTTGATGTCGTTGCTGTTGTGTAGC
TGCTGCAAGTGCTAATGTTGATGCCGCTGTTGTTCAGCTGCTGGTTGGTTTGTCTCTGCA
TGGAGGCCTGGGTCTCGTCCTTGCGGCAGTGGGAAGCGTAACGAACATAACGCAAAACTC
TGTGGGGCGAATTTCGTACATTGAGTGTGTCTCGATTTATTGTTGTACGAAATACTTAAG
TACGTACGTATACGTACCTGGTGCCAGGTATATGGTTTTGTGGGTGACGGTGACTGGTCG
CTATCGGTGTCGCTTTCTGGGCGGTAGAGCGGCGGCATAGGAACGGCCTCGTATGTACGC
CCTCCGACATTAAGGTCGGGAATGTATTTATATATTGTTACTATTAATATTGCCATCCGA
CAATGTGCATACCATGAGCTTCAACGAACATGACTCATAACGTATCCAAAAAAGGAAATG
TATAGTTTTTCATTTATCGTAAAAAAAAAACATGTTGGGTGTACTCGGAATTTTGTAAAT
TCAGGGGATGGTTGCTCATGGGTCGGAAAAATAACTGGCCACAAACCGCGGTTCGGTTAG
TTGTCTTTTGTGTATTGGTATCGCCTGAACGGTACGCCGACCATTCTTATTGTATTAGTC
GGCATGTGGCTTGTTCTGTACGTAGAGAGCTTATTTTGTTGTTGTGGCGATCGACGAATC
AAGTGGGGGGGGTGAGATACACTGCAAGAAGC
>NODE_4268_length_2911_cov_283.407681_g55_i19
TCGTATCTTCGGCAGAACCACGGGCCACGGTGTCCACGTTGTCGTGTGCCGAATCGATAA
TTTAGGACGCGTACAATGCAGTTGAGTGAGGTTGTCTTTCGCTAGAGGCACGATTCAAGG
TGCCAGCTTCATTTTATACCTACGATATAAGGGAGGACGCGCGCGAACTCATGGGAGACG
TAGGGTCTCGTATTGTACGATGATTTGAGTATGGTGTGACTTCGATTACCGATTGCAGTT
CAAAAGGGAGGGACATCCCAAGCGTGTATGTATGTTTTGGTGCTCTCTTGTCCTGGCGTT
GGGTCAACCGTGAATCCGGCCGCAGTTTTGGTACCGATGTGACAGGCGTGGAAGTATGTA
TTTCATGGTCAGAGCTGCTCGATGGCGTGCAGTTTGTGTCGACTGGATTGTCGGGCAGTA
AGTGTTCCCGTGTTACCACGCATACACGAGATTTATTGTTCGAGGCGTTTTTTTGTGGCT
TGCACTGGGGGCGTCATTTTTCTTTCATTACGCGGGCGGCAGAGATGCTGGCCGAACCGC
GTACACGTATACACGAGATTTATTGTTTTAGGCGGGGGGACGTGGCCTTTTTTCCGGGGA
GAAAGACAGTTGGAAGGGGGGCAGTGGTCGACGGCGGATCGAGTTGAAGTGCCGTTTCGA
GGGTCCAAAGGCGACCAGTTGCGCAAGGGCGCAATACTAACTCGAGCCAGAAAAGATCCG
CCACGATCAGTAGGCGCTGGGGGGGGCGCTGTTGATTTATTGGTTGAGTTATTGTCGTGT
TACATTTTCCTTCCCCCGTCGGAACCCTTAGTTGCGTTTGGTTGCGGCAATGGCAGGTGG
TCGATGTGGACGCAGGCGCAGGCTACGAAGGCGCTGCGACAGGTGGTGTCAGTGGCGGGA
GTGAAGGCAGAGGGGTATGCGTTGCACTCCCTGAGGATTGGGGGTGCCACGCACCTGTCG
GCCGGGGGCGCTGCTTCCGAGGTGTTGAAGCGCGAGGGCCGATGGGCGTCGGGGGCGTAT
GAGGGGTACGTACGAAATCATGGGAGAGATGCACAGCAGTGGGTGTCCGGCGTGATGGTA
GATAGAAGAGAAGGTTGCAAGAAGCAGTCAGGGCAAGGGACTAAGTGGGGTGCAACATAA
ATAATGCCAAAGGTTGGGGGGGGGGTCAGAGAGGAAGGAAGGGCATACGTACACCAAGTC
AACTACCGTAGTGAGTGGGAGGCCGGCGAATATGGAGTTTTACGCCGGGTGGAGTGGTAG
CTGACTTGCGTGTGTACGGATGCTGGAACGGGGCTGTTTGGAGGTCAGCCCCGGGGTTTT
CCCTGGCCCCCCCTCTTCGAGCGAGGGGTGGCAAATAATTAATTGACACAATTCGAAAGC
AAAGTACAAAGCATAATATTTCCAAGGGGAGCACAGCGAGGCGGGGGAATATGAGTTTTG
TACGCACGGAAGAATTGGCCAATCATAAGTTGAATGTAGGTCCTGTAGTGGTCTAGACGT
GCATTGGGCGAAATGACCACGTACAGCAGAAGCAGTACCGGAGGAACACCTCCCAGAGAT
AGTCCGGGGTTGCGCTGACGAGCAGACATCAAGCAAAGGGCTTCCAAGCCGTCAAGCCAA
CAGTGTGGGGAGGTGTTCAGGAGAGCGACAAGGCGCGCAAGGTCCGGTGGTCGCTTCACG
AAGAAGGCACGCCCACCACGCCATACTCCAGTGCATAACATCAGGACACTACAGTTGTGA
GAGACATCATCACGATGGTGGCCGGGTTCGTTCGCGTCATTTCCACGGGGGTACCTCTTC
TCCTAGCCGCGACGACGACTACTACTACGACTACTACGCTCGCCCATGCAGCCGATGCGC
ACGAGTACGCGTGTGGAGCCGAAATCACCGCCTGCCAAGAGGACGAGACGTGCAATAGCT
GCTCTTCTGTCCCCGAGGGGGGCAGAGCCGTCTTCGACCGGTGCACCGAAGCAGCAATCG
CGGATGCCACCGATAGCTCCTCGCTGTACTGCCTGAGCAATGTTGCTGCAGTTTGCTGCT
TGGACGACATCTCCGAGAAGGAGTGCCTAGAAAACGACCGATTTGTGAAGTACTGGATGT
GCGAGCTGGACGACGGTGGCTGTTGGCTGGACAAAATAGCGTGCGGCAACGACCGGGTGG
AAGAAAGCGTCAGCGGCAGCGGCAGCAGCAGCAGCAGCAGCAGTAGCAGCCTTGCTGCCG
GGCTCGCCGGCGGTTCGAACGTCATCGCCTGATCTGAGGGTAGCGGCGTTGCTACGATTG
AGAGGCAGCAGCACGTTTTTAGCGTTGAATTATTCTGAATGACCATTGGGATACTCCCTA
TAGCCGAAAGGCTACCCGGTATATGTCCCATTTTGCGTTGCAATGGTATTTGTACATTTT
CCCCCCATGTATGCATTGGGATTGTTCGTCGGAAAAAAGCGCTACGTATTAGTTCCGTGT
TTTCTCAAATCTATTTCGACTTACTAATAGAGCGGAGACTTCTCGAGTAAGAGGTGTCAG
ACAAATATCGCGCTTTCCCTAGAAGACGACAACCATTCGTTATAACCCTCGTTGGAAGGC
AAACAGGCGTTTTTCGCAGGGGCTTCTGGAGATAAGTGGTTGAAACGGAAGGGGGTCGTT
CGTTCCGGCCTTTTGATCGGCCTTTTGGTGTTTATCGTATGATCTTTTGTTTTTTTGCTT
TTAGTTATTTGAGAAGGCTGGGTGGAATCGGAGGGGGTCGTTCCTTTCAAGTTTTATGTT
CTATACCCCTCTAACGTCTCCCCCTTTTTTTCTTGGGAATCCGCCCCCACACGAATTGGA
AGGAGTATATACCAAGCGTAGGCGCAGGCTTGCTGGCCGATACTTGCTCAGCTTTCGGTA
CCACAATAGGTGCTGCCGGCAGTAGTTTAGT
>NODE_4269_length_2911_cov_41.202607_g1601_i2
CTTGCTACTTGTGCTGCTGTTGGGATGATATGGAGCTGTTGCGGGTGGTGCTAACGCACC
TTCTTGCCAGCGTGACGTCCGTGATCTTCTTCTCGGTGGCATACCTGAACTTCGTGCTCT
TCAAAGACTACATATGGACGTGAGACGTCTTCAACTTGGACCCGTTTTGCCCTCCTGACT
CCTGACTCCTGACAAGATGTTGGCAGATACATACGTACATAGTACTGAGGAGGCTGTTGT
GGAGCTTCGTCGTAAGCCAAGCCCTCTTTTCGTCCAAGGCTCCTATTGCGCTCAGCAGGC
ACCTACGAGAAACGTGCAGCGCCAGGACATGGCGGGTGAATTTCATGGAGGGGGGGGGAA
ATTTTGGATGTTGTCCCTGGCGATGCATGCAAGGCATGCGACAAGGACACCGACCCCTTC
GACCGATAAAACGCGCGATTGATGCCACTTTGAGTGCACAATCGGGCTGCATCGTTTACA
CGTGCGGAACGGACTGAGTTGTGTGTGTGGATTTATTGGTGCTCGCTGTAGTTGGCAAGT
GCCTTGACACAGACTGAGTGTCTTTTTTGTTGTTGTTCTACTCTGGCGAACGGGTACACA
TGTACACATATATACCAGTAAACGTTATGCTCATCACAATTCTACATCTGTGTTGTGTGT
CAATGTTAACACTACTCATCTTGAGCAGCTTTTTTTTTAACGTTTTCTGCGTTCGTCGAT
TAGTAATGGCGGGGGGGGTCGTGTCGAACATCGTTGATAATCACGTTGTGAGCTGGCCCA
GCGGGGTGTGTGACGACCCCAGTAAAATTCTTCAAAACGTGTATCTTGGTTGATTTTTCA
AGCATACGTTCGGTGCATTCGTTACAACTGCCGGGCAGAGGACAACATTGCCAATACTGA
AATACTACAATGTATAGTGACTCCACGAACCCTCCGAGCGATGGCTCGTTTTCTCGCGAG
ATGTAGCTGTAACTACGACCACCGTGAACGAGGAGTACGGCTCAGGGCTGCGTCGAAAAA
CAGGGAGTAAGCACATGTTCTTTGCACCGTACTACAGAGGGCGCATCTGGATTCCCTTGT
CATAAATACAGTACATATGTGTACATATGTGGTGTCGACTACGCCTTGTGGCCTGTGTCG
ATGTTGTAGCAGCGCTGCGTGCGATGAAAAACCACACCAGGTACTGTTTTGATAAACAAA
TCTCTTTTCCATACGCGACGGTGTCTTTTGGGAGTGAACCGGGCCGCTAACGATGTATGA
CGGTGCGTGTGCACGGTTCGGCCGTTTTGGGCGATTTACGGTGCCTGGTCCCACTTGACG
TTGAGGTCGGCACATCGCTTGTGCTATCAAAGATAGTACTAGAACCAGCAGGCCCCGAGA
TACAAGCGGTGTGTACCTGGGACAGACGTTACACTTGCAAAACGGTACCTTAAAAACCTC
GTCCGAGTAGTGGAAGGCCTCGACACATGTATGATAGAGCCACAAGTTTGTCTTTTTCGG
CGGCGGCAATCGAAAAAAACGTCTGGTGTTCGCGTCTGGAATAGGTCGAAACTCAGTCAC
AATCATGGCCGACCACCCCTTGAATATCGAATATCCCTCGTCACGCTTAGGGCTGCGCCC
GATAAAACAACCACCATTACCGCGAAATGCTGATATTAGAAGTAAGTGACACGCCTTTGA
CTCAAGCCTCGGATTACTCGAGCACAGCTTTACGGAGTGCGAGCTGCACGTGGTAGCCGT
CCGGGTCAGCAAAGCGAGCTAACTTTCCCTCGTAGATCGTCGGCTCCGGGATCTCCTTAG
CCCCCTTTGCTCTGAGGCATTTGGACGCTCCATCGAAGTCATCAACGATGAACCCCAAAA
ACCCGAACCCCTTCGGTTCCGTGTTTCCATCGTGATACGAAAACTCCGGATCGTTTTCCG
TCCCGTGGTTGTGCGTCAGCTCCAACACTGGAGCCCACGATCGGCCCATTCTCTCGTACG
CCAAGGGCGAGTCAGCGGCAGGCAACGAAGAAACTTCTTCGGGAGACAAGGACTGCAGGA
AGTACAGGCTGAAGCTTTCGAAGTGGAGCTCACAAACCTTGGTCATCCCCATCCCGCCTT
CGCCGGTGTAGAAGTCCAAGGACTTGTCCACGTCTTTAATGCGAAGCATTGTCTGCCCCA
GGTTGTATGTCTCGGGGTGTCCAGCTTCCTTGTTCCTCGACACCAGCTCGATCCAGTATC
CGTCGGGGTCGTACGCAAATGCTAAACCTTTCATCCGTCCCTCATCTGGCTTCTTCTTGA
AAGACACACCAGCCTTCTCAAGCTCCTCGCTGGCCTTGTACACGTCGTCGGTAAGGAGAG
CCAGGTGCCCGAAACCTCGGTGCGGCTCGTCGTTTCCACTGGAATACCGCAGGTCGGCAT
TGTTCTCTGCGCCATGTTCGTGCTCAAGCTCGACACAGGAGTGGTCCATGTCGAACAACC
TCTCGTGGGCCTGTGCTGTGCCGGGCTCAGGCCACTCCTCCCCCTCTCTGACGGAGGCCA
GGTAGTAGGTGCTTTTGCCTAGGGTGGGGCTGTGGTACACGTCCACTAGCTTCATTCCGA
ATCGTTCCTCGTAGTACTTGACGCTGGCAGTGGGGTCCTTACAGCGGAGCATCGATCGAT
GCCACTTGAAGCCGTGCGTGTTCGGGTTAGTCGAGAGCATCTTCGTCATGGTGGTGGTGG
TACCTCGGAGCGCAGTGTTCTTGAACCCCCAAAGAGGGAGATTTCCTGCTAGGAACGAGG
TGGTGACGCTTTTTACGATCATGAAAAAACCCAAGCTTCCAGGTTGGAGTCTTCTATTAA
TTCTGCAAGGCACCCTTCTAAGTATTGCGTCCTGTGCTATGAAGCAGTACACTTGTCGTT
GTTGCTGCACAGGCAGCTACGGCTGGCTTGC
>NODE_4270_length_2910_cov_197.743743_g3173_i0
TATGTTTGATTATTTCTCACAGCCAAAAAGTCCTGAAAAACACCGTTCGTGGCGTGCGTT
TTTTACTTGGTTTTATTATATACCTGATTTTGGCTCAAATGGATCAGGTATACCTGATTT
TGGCAGTTGCCCTTTCGGAAATATATGCGAGCATCTTTGTTGAAGAGTTTTTACCGGCTG
TAAGAAGATTGTCCGGTCGAACCTTAGGCTGTACGTACGTAGTGCGATTGTGATGAAACC
TATATTTCTAGCAGCAAGCAGGCCAGCCCCGAGAAAAAAGGCTTGTAGGTCCCCGACCTT
TGACCCAAACACAACTGCCAGCCAAACAAACTCACTCGCAAAATATACAACCTTTGGATC
TGCAGGACGTCTACTATCATCAATCAATACGTACGTACGACCACCTTACGACGTCGAAAT
CAGGCCAGCGCGGTCAACACGACGTCAACCCGATGTCGTGTGCACACACGTACGTCCCAA
CAAACGATGGAGGATTACATACCAGAACCTGTTTTTTCCTGGCAAAGCATAAAAAAAAAA
AAAAAGGTGCCAGGCTCAATGGAGCGATCTTACGCCGCGGCAAATGATCGTTTGCTCGTT
TCTCGTATAGTAGTATGCCAATATTATTGTCGTTCACTTCCGTTTCCGTGCGCGCTGCAA
CGTGACACGCGGCGCCACCTTTTACCTATACCTAGTAGAGCTCGGCATCCGAAACAGCGA
AACCGGCATGAAAAGCGTGCATATACCGCCCGTTCCGCTCAACCCCGTACTTTTAAGTTC
TACATAACAATGTCGTTGTATTCACAAATAAACAGCCAAGTCAGGAAGACGCAACAACTA
CACGGCCCTCAGCAAGGACACCCAGGAGAGAACCGAGACACAACTCGGCAAACGCTACGT
ACACAATCCGTGCGCAGCCAACGCTCCATGAGTCCGGAGCTCCCAGAAGGGCGACCTTGT
CGCTCGCTCTCGGGGCCACCACCCCTGCGATTGCACTTCAACGAGGAAACGTACTCCAAA
CCCGTGCACCTTCTCTAATGGGCCGGGGGGGGGGGGGGGAGGGGTGCAGGGGAAACTAGC
CAACGCTGCGCCGCTCCTAGAGTCCTTCGCCAAACTGGGATCGGAGACAACGGCGCGCAA
GTTCCTCCACTTCCCCCCCCGTTTCTGTTCTCGGCGGCGCCTTCGGGCTACGCTTCGGTT
GAAACGTTGAAACCCAGCCCGCGAACTCAAAACAGAACACGCGCAACACGCAAGCCCTAC
GATAGAATGAAAAAAAAAGCAACCCGCCTCATATGTATATACGTGGGGCGTTTTCCCCCC
CCCGACAAGCCGGGCGAGGCCAAGCCAAAGCGAGAAGTTACGTTTCTCGCCGCCCGAAAT
GAAATATGGCGATTGCTCCCTCGCTCAACGCAACCTCCCCAGTGCGTGCGCGAAAGCCTT
CGCTCGGCTGAAATTCGTCCCCCCCCCCCCCCCCCGAAAAAAAAAACACAAATAGCGTTA
TCCAACTTTTGCTCGTACCTACTGTAGTGCCTACAGAAAAAAATCGTGACGAATCCAGAA
ACAAAAACCGCTCTTCCCCTACCCTGCGTCTGTGTCCTCGCTGAAGGTGTGTTGTTGATA
TAGATGAATACGGTATTGTTGTTGTTGTCATTGTTGTTGTCATTGTTGTTGCGGAGTCGG
CGCCACGAGCCCACCCGCCACACCCACGCCGAAAAAAAAAACAAACAAGCACCACCATCT
ATCTGCGCGCCAACAGCAGCCGGTCCAAGAAAAACAAGCAAAACAAAGGGATGCTTATAT
CTCCACCGCGACGGCAACAAAACTGCGGTGCACGTAACCCCTACGAGAGCGAAAGCTCGG
TCGGCCTTTTCCGCGAGCCCCGAAAAAAAAACAAAACAAAACAACAAAAAAACTTGCTGG
GACCCGACGGCCACACCACCAGGCGTAACTGCTGGCCTGATGTCAACATCGCGACGCCTC
GGCTGCACCAGCATCCAGGCAATCAAAAGAAAATCAGACTTGAAAGCGTTAAGCGAATTG
ACACCAGCCAAGCTTCCCATCGAAATCAACATAGTTCGTTTGCGCCGCCCCGCCCCACCC
CACCCCTTCAGCGAAAGGTCGGGTGTCCGGTCCCGGTTCGTGCCTCAGTCTATCGCCTAC
GTAGTCCCCGAGTTGCCGCGCGCACCCAGAAGGGGGGGGGAGGTCCCGAGAGTCCCCCCT
CATCCACCCCCCTGCCATGAATATTCCAGCGAATGATCTAGGTGAGGCGTCCAGGGAAGC
ACTCCGCGGCGGTCTTCTTCCCCGAGTGCTTGTTGGTGACGTGTGTCGTCAGCATCGCGT
CGTTCGATACGCTCATGAAGCTCTGGCGACACACCTGGCAGATGACGTTTTGCGCCGCCT
GGTTCACAGCGAGCTGCGACCCCTTTCCAGCCTTGGCCTTCTTGGCCTCGTTACGCGCCC
GCGCCGTGGCCGATTTTTGAGCGTTTCCTCCACCCATGACTAGCTTGCGTCTACTATTTA
TAGAAGGAGATGTCGAAGGTGCTGCTGTGGGGAAGGCTGGAAACAAAACAAAGTAGGGCA
GGTGGCACCGAGAGGGGGGAGATATTCAGCGACAAGTGACATCGGGACCGACACTATGTT
GGCAGCAACAGCGCTACTGCTGTAGGGGGAATGGGCCACTGACTGCTGCCTTGCGCGTTT
ACACTCGATCGATTCCGCGACGAATAGGGCATACGTACCACACGGCCGTAGTGATGACGA
TCCGACAGCAGGGCAAACGTGGTTGGTGGTACGATAGAGGCCGTGTAGTGGGTAGTCTTG
GTCCGATCGACCGCGGAAACAGGCGAACTAGGTGAGGTTGGTTACATGCATAGGGCTGTT
ATCTACTGTCGTCGGGATCTACTCATCCTG
>NODE_4271_length_2910_cov_48.823053_g3174_i0
CGATTGGCCGAACACAAGTTTCTATCCCTTCTCTCCCGGGCATTCTTCTACCCCCCAGCC
GCGTCCCCACCCCCCTCCACAGAAGCGCCTCCAGCCGTTTCATCCGCTAACGCTACTACT
GCGACGGTTTCATCCTTAGTTTCGGTTGGCGTTGCCGTCGGCGTAACTGCCGCGCGCTTG
ACCACCCCAAGAGCCCCCCCCCCCCCCGCTACCGCCTATGCCTCCAGGAGTACCCACGAC
TCGGGGACGGTCCCCGTTCGGCCTCGCCTGGGGAGGGGTCGAAGCGGCCCCGCTCCCCCC
TGCCCCTGCCCCTCCTTTTCCTGACGCCCTGTCCTCCAAGAGAACGGCTTTCCGGCTGAG
TCGCAGCTTGCCTTTGTCGTTCAGCCCGATTATCTTCACGTCCATCACAGGCTTATCCGC
GAGAAAACCTTCCGCGGTGACGACACGGGTAACGTCCAGCTCGCTCACGTGCACCAAGCC
TTCCACGCCAGGCGCAAACTCGACGAAGCAGCCGAACGCGTGAACCGTCTTCACCTCGCA
ATCCCTGTAAGTCTTTCCGATGGCAGCCGTCACATTGAAGTCCGTGGGGATCCCGCGAGG
GGCACCCCTGCCCCCAAGGGCACCACCCGCCCCTCGGCGAAGGGACACATCCTTCAACAT
TTCCTCCACGTACATCTTAGCGTTCGCGGCGCGCGTGTTATTGAAGGACGAGATCATCAC
CCGCCCATCGTCCTGAACGTCCATGCTGTCCAGCTCGAAGTCCTCGATGATCTGCTTGAT
CATCTTGCCCCCCGGCCCAATAATCTTCCCAATCTGGTCGGGATCAACGTGAATCACGGT
CGCAGCGGGCACAAACTGCGACAGCGACTTCCTTGGCCCGTCGGGCAAGCCCTTGCTCAT
CTCGCCCAATATGTGAAGCCTCCCAGCCTTGGCTTGAGTCAGGGCACGGCCGAGCAATGC
CGTTGTTAATCCCGCGCACTTGATGTCCAGCTGGAAGGTCGTGATGCCTTTTTCGTTGCC
CGCAACTTTGAAGTCCATCGTGCCAAGCGCGTCCTCTATGCCGAGGATGTCAGTAAGGAC
CACGGCTTCGTCGCCGCTGCCCCCTTCCTCGTCTAGCAGAAGACCCATGGCAACTCCCGC
GATGGGAGAAGTGACAGGAATACCCGCATCCATCATTGCCATGCTTCCGCCGCACACGCT
CGCCATGCTGCTCGACCCGCAGCTCTCCGTGATGAGGCTCTCCACTCGGATAGTGTACGG
GAAGTCTCGCACATCGGGGATGGTGTAGGACAGAGCCTTCTCCGCGAGAGCTCCATGGCC
GACCTCGCGACGTCCCGGGGCACCCGTGCGACCGGTCTCTCCAACGCAGCTAGGAGGGAA
GGTGTACTGGAGGTAGAAATTCTTCATGACCATTCCCGTGATGCCATCCATCTTCTGGCT
CGACCCGGACCCTCCCAGCGTTACTGTCGCGATGGCCTGAGTGTCTCCCCTGGTGAATAG
GCATGAGCCGTGCGTCCGAGGAAGAAGGGATGTCTCGATGCTGATTGGACGAACCTCGTC
CGTCTTTCTTCCATCGCACCGCAAGCCCCGCTCCTTCACAAGCTGGCGCATACGAGTGGC
ATACAACTTCTTCAAAGCCGCCGCGACGTCATGCTCGTTGTATCGGCCCTCTCTCGGCTC
CTCCCCCTCCTCCACCGCCATGGCCTCTCGCACTTCCTTGGTCAGGTCGCTCATGGCGGA
CGATTGGTCCTTCTTGCCCTCCCCAGAAGCAAACAGAGCCGCATCAACCTTGTCTTGGAA
GCTTGCCGCCAATGCCTCCTTGAGGCCGTCCGGGGGAAGCCTTAGCGTGTCGGTCTTTTT
CTCTTTGCCCGCGGTTTTGCTCCAGTCCTCGATGCCGAGACACAGGTCCCTGACCGCGGC
GTGGCCGACTTCGATGGCCCGCATCATGTCCTCCTCGGCCACGAAGTCGCTCTCCCCCTC
GATCATCAGCACTCCCTCCGCTGTTCCGGCTATGGTGAGGTTAAGCGGAGACATGGCAGC
GACAGCCATCTCCGGGTTAACCACCAGCTCCCCCTCGCTGTCCATGCCAACCGTGACTCC
CGCAATCGCCCGAATGAGAGGCACATTGCTCAGTGCCAAGGCCGCAGAAGCGGCGGTGAT
GGCCAGGGGCACAGGAGAATGAACATTGTCGTAGGACAACACCCACGACAGCAGCTGGGT
CTCGTGGAACCAGCCAGGGTGCATGGCGGGCCTAATAGGGCGGTCCATCAGCCGGGACAC
CAAGGTCTCCTTGTCCGACGCCCTTCCATCCCGCTTGTTGTAACCGCCAGACGTCATCCC
CGCGGCCGAAAACCGCTCCATGTAATCCACCCTCAAAGGCGCGAAGTCCGTCATCGACGA
TTTCTTGTCTGTGCAGGCGGTGCTGTAAACCACCGTTTCCCCGTCCGAAGCCATGACCGC
TCCGCTTGCCTGCCGCCCCACCTTACCGGTCTCGAAAGACAACTCTCGGCCACCAACATT
AACCGTCAAGACGCTAACCCCGCTCTCATTTGTCTCGATTCGATGGCCTCCCCCCGACGC
CGCCGCAGCCTCCGCCTCCATAGAAACCCCTTTTCTGCCGGGTTGACTGTGACCCCCCCC
CGTCGGAAGCACGGACCGTTGTCGCTCGGTAAGCCGGAGGCCGCGCACAGCCGATGTAGC
TGGCACAAACGCTCTCGATACGACAGCATGCAAGCCAAGTACGACGACGACAGGCAGAGC
CCCCATTGGGAAAAATCGCATGCGTCGCCCGCCGTTCCGTCGTCCCGCCATTGCACCGTG
CACGCCCGCCATGCCAGCGCCGCACTCCGTGTCAGCCTACGCGCTTCCGTCTAGGCCCTT
TGCTTGTATACACAGATAGCTCAGCTCGTC
>NODE_4272_length_2910_cov_7.087769_g3175_i0
CAGAATGACAACATTTGCTCGTATATTTGGTGGCGGGCTGGCTCTAACATTATAATCAGT
ATACTTGAAACTGGTCGGAGTGAGCAAGCCGCGTTATCCTGAGTATTCGTGTGGCCTACT
AATAGTATCGAGCTCCTCATGTGAGGAGCGGAGAAAATAAGCCACCACCCTCAAGGTGTC
ATTACTCCAAATTGATAAATACAAAGCGTCTAGCCTGTATTGCCAAGCGAAATAGAGTGT
TGACCAAGCATGTTACAGCCCAGGTTGTGACATATACGAACCTGCTCATAACGTCCAGGA
TAGAGAATGAACCCGTGGATGCCTACGGGAAACTCAGCTGCAACCTAACGCATTTTCACA
AGCACATCGTCGAAGGCATATTCCAACAATTTTCAAGCAATACACGTCTCAGACAGTGCT
CTGTTATAGGTGGATGCAACCTGAGCACCATACCGTGTTCATGAATTTCATTTCCGCTCG
TCACAATCATACTAACTGCATACCCGGGCGTCCCGCCCAGCAAGACAACTGTGGCGGATC
AGAACGGTCACCTCAATAATATGCGTTCCCCCTAACTGTCAAATTGCCAATCTCCATTTT
GAGCACCTGATAGCTGCGCTATATCCAGTCAGTTGAACATTTAAACAAGCGAAATGGCAC
AGAAACCCCAATTTGTCCCATTGCACAACGATCTGCGCCTAGGTCGCCCAATTCTCTCCC
TCATGAAGACTTCTCGTGAATCGCGCCAATTATGACCGAACAACGAGCTCCGCACATCGC
GGGAAAGGGTAGCCGTACTAGCGCATGCTACAGTAGAGGTGCACGGTGATGGTTATGACA
CTTCTTATGTAAGAATATCTATACAAATGGTAAGTTACCAGCTGATTTTAGAGGAACATA
AAGGTGCTATATGTTCCCCTCGGGAACCTCGAGCTTAAGGATCAAATAGTACTGCAAACG
TGCAACACTCCAGTTAAGGCCAAATGTGAAGCCCCAGCGTCTGACCGAATTATGATAGCA
CGTACCCACCGCAACATATCAAAACATGAAACGCTTCAGTTAAGGCCAACTGTGAAGGCC
GCAAACACTGACCGGACTGTTACAACAAGGTTTTACTCAAGCATATCAAAAAGTACACTC
AGTTTTGACGTGGAAGGGCGCCCTCCGTAAGGGATCGCCGGGCGACCCACAGGGATTCAT
CTTGGTAGTTTCTACTCCTATTGTACGGCCGAGTCGAATTCCCAGTTGGCCGTGTTCGGG
ACAGTGTGTAGGCTGCTTGCCGGCGACCCCCCACCTAGACAGTTTAAAACAGCCCATTAT
CTTGCACCCTGCTCTGAAGTTGACCACCTGACCGATCGGAAGGTCGCTTTTATGGTCTGC
GCATACAGAGCCAGCACCGACTGAAAGTACACCCCATGCAGGAATGCGGGAGCATGCATC
ATGTGAACAACGTTTGGTGCGAACGTCTATCATCCCATCGCCAGCATGCTGTTTGCAGTA
TACCGCCATCTTGCTGCCCTCGGTGTTGAAGCTTGGTGGTTTCCCGCAGGACTCGTACGA
GCAACGTCTGCGGGAGGCATACACCATGCCGATGCCTGCATGTTCCCTGCAGAACACTGC
CTCTTTTGTGCCGACGTCATTAAATGTCGGGCGCTTCGTACAGGTATCATGTGAGCAACG
CCGGCATGTGACTGCCACCATGCCGTGGTGAGCATGTTGTTTGCAGTACGCCGGCTGGCT
GATACCGGCGACATTGAAGCTCGGGAGCCTGATGCAGGAGTCATGTAGGCAACGCTTGCT
GCGGACGTTTACCATGCCGGTGACAGCATGCTTCTTGCAGTATATCGCTGTCTTCCTTCC
CTCGATGTTGAAGCCTGGTCGTGTCATGCAGGAGTCATGTGAGCAACGCCTGCTGCGGAC
GTTTACCATGCCGGTGACAGCATGCTTCGTGCAGTACCTCGCTGTCTTCCTTCCCTCGAT
GTTGAAGGCTGGTGGTGTCATGCAGGAGCCTTGGGAGCAATACCTGGTCCGAACGTTAAC
CATGCCGGTGTCAGCATGTTTCTTGCAGTACTTCGCTGTCTTGCTGCCCTCGGCGTTGAA
GGCTGGTCGTGAGGTGCAGGAGTCATGTACGCAAAGCCTGGCCTGGACGTTTATCATGCC
CGTGTCGGCATGTTTCTTGCAGTACTTCGCTGTCTTGCTGCCCTCGGTGTTGAAGGCTGG
TCGTGTCGTGCAGGAGTCATGTAAGCAAAGCCTGGCCTGGACGTTTACCATGCCGGTGTC
AGCATGTTTCTTGCAGTATATCGGAATCTTCCGGCCCTTTACGTTAAAGACTGGTTGTGT
CGTGCAAGAATCATGTGAGCAACGCCTGCCGTGGACGTTTATCATACCGGTCTCAGCATG
TTTCATGCAGAGTATCCCTGTCTTGCTGCCCGCGATGTTGAAGTGTGGTTGCGTCATGCA
GGAACCCTGTGAGCAACGCCGAGTATGGACGTCAACCATACCGGTATGGGCATGTTGCTT
GCAGTACCTCGCTGTCTTGTTTCCCTCGACATTGAAGCTGGAGTACTTCTGGCAGGAAGT
ATATGAGCATTGCTTCATTGTCGTCTCGGACAGACACAGCCGAGTTGGGGGTACGAATGC
TCCCTCTGAGAGAGAAATGAACGAGTCCCCGCCGCCCCTGTGTTGTGGCCGCTCTTGAAC
ACTCCTTGTCCTGCCACTCCTTCTTTGTATTTGATCTCCACGACCCCGTACGCTCCTGCT
CGAGTTGCAGGCACGAGTGCTCAAATTCAGACACAAACGAACGGCACGACTGTGTTGTGG
CCGCTGTTTGTAGGCGTCTAATCCTGCCGCCTCCTTTATACTGACGGGTCTTTACGGGCC
CCTTCGCGCCTGTGGAAAGCTGGATCGGAA
>NODE_4273_length_2909_cov_12.162200_g3176_i0
CCTTGCCCTTCCCTAAGACGGTCGAACGTTTACCGTACTATAGGATCACCCTCGGAATGA
CGCGTGCACGGCGTCCTTTATCCCCGCGAGGGAGGGCAACACTGGTCGTACCATTTCGCG
AAAGTTTTCCACTACCTGTTCTCGAGAGGCTCGCAGCAAAGCCAGGCGTGACTCGCGGCA
TGTGAGAGGCTTCCCTGGAGCTGCCACCCCGGGACTTATGATTGCTACTGCACGGTTGCC
TCGGGCAAGACCGGTTTGTGTCCCAGCCTACGCAACATCGACCAATGATACCTACGATTA
TAGACAGGTGTGATACCGTTCGTTCAGGCCTGTCCCAAAAGCATGCTTACATCGCCGGGG
ACCTACCGGGGGGGGGGTCCTGCAGAGTATTGCGCAAAATGGTGGTCCAACCGACATAGC
TGTCAAACGGTTGCTACAAAGGAAGTAGGCGTCGTCCACGTACTTAAAAATGTTATACAT
AGCGGTAGGAGGGTGTATGGCGTTACCCAACATATATTGGCATGCGCCTGAACCGAGTAG
CTCTACGGAACAGTTAAGGTGGGCGCGTCGCGTAGAAGACATACAACGTACACGAATCCT
CTTTTCGACGGAGCACATCACTTCCAAGTGGCGTCGAGTTTCCGACGAAGGTAACAAAGA
ACCCAGACCGGCCGAGGATGGATATTTGACGCGTGCAGTCTCCTGCCTTCTGCTTAATGT
TTGATATCCAAGAAGCACTGCATCTACGTTCCGAAGTTTAGCAGAAGTGTTTGTTGCGAC
GGCACAGCAGCGTGCAGGTGTCTACGTCTAAAAGGTACTCAGCTTTACTGGAGCTGCACT
TTCAACTACCACAGCGAGAAAATATTTACTTGTTAAAAATAAAAATGCTGCACGGAACCA
CCCCTGCCAGGGTACTCTGCCATCACCGGATGGCAGCGTTCTGCCTGATATTACATAAAA
AAAACACCTACTACGAAGCGAACGGGAGCAACTACCCTGAGCGCCATTTCTTGTAACTCT
GTGGAAAGCTAGCCATGCGGCATACAGCAAGTCGCCTTGAACAATACGCTCCGCACGGTT
GCATGCCGCATGTCGAACACCTAGCGCACTATTCCAGCGGGAACCATGGGTCTGATGCTC
GATGCTGGCCGCATATAGGCCTTAACCTCAGGACTAGGCCTGATTACCGCCCAACTTCCT
ACTTGCGGACTCGACCTTACTCTCTTCTTACCGGACATCCCACGCCTGGAATGATGCTTG
AGGGTTATATGTCGAACATCTAGGCTACGCCAAGTCCCCTTTCATTATATTTGCATCAAA
ACAGGCCTGTGACGCTCGAAACAGCACTGGGGTAGGCATATTCCCTAGAGAGACCGTTTA
ACAGGCAACGAACGTCAAGGTACCCTACTTGGAAGGTACCGGTAACCCTGCTGTAACATA
TATCGTATTCTAACGCCTACAAATACAACCAGTCTGCGACAACCCCCCCCCCCAAAAAAA
GTCAGTCTTGTACATTGTTCAAGCATTAAAAACACCCGGGTGTAAACGTGGAATGGGTTA
ACCCTGGATCTCTCCTGAGGTCTTCCGACGGGAACTTCACGATAAACATGAACGATAGAA
GCAACCTTCACCGGGTGATTCGGGGATGATACACATGGGTGCCCGAGTAACAATCCGAGA
AGTCGTACGGCACGTGGGCCCAACGTGATCCTACCGTTAACACTGGGCGCTCGCGCTGGT
CGTAGACGGTTGATAATCACCAAACGTTATCCTTGTTTGAGTCGCTATCTCGGGGGGCGC
AGAGGCGGCAAGGCAGCTTACGCTGGGCTACGAGGTAGTTTTATTGGTACCGGCGGTTCC
GACAGTGCGGACAAGGCCCTCGGCGAGGGGCCCGTGGACACAGCAATGGGAAGGCTGCCT
CGCAACAAGCCCCCACCTACATATTTTCTTACAGCCTACGACTCTGCACGTCGCTCTGAA
GTTGATCACCGGGCCGACCAATACATCGCCCTGGTGGTTGTGGCACGTCGTGGCCGCACC
GCCGGCGAGCGCACCCCACCCCGGCCGCTTGTTGCAGGAGCGATGCGAGCAACGCGTGTT
GAAGACGTCGACCATGCCGTCCGCTGCATGCTTCTTGCAGTAAGCCGCCGTCTTGCTGCC
CTCCACATTGAAGACGGGCTTGGTCGTGCAGGAATCCGTTGAACAGCGTCTGCTGCTAAC
GTTGACCATGCCGTCCTCAGCATGCTGCTTGCAGAACGTCGCCAGCTTGCTGCCCTGGAC
GTCATACGTCGGCTTCCTCGTGCAGGAGTTACGTGCACAACGCTTACCGCGAACATCCAG
CATGCCGCGCTCCGCATGCTGCTTGCAGTACGTCGCCGTCTTGCTGGTCTCGTCCACGAA
GGTCGGTAGTTTCGAGCAGGAGACACGCGAACACCGCCTGTTGAGAACGTTGATCATGCC
TTTCTGGGCATGCTGTTTGCAGCACGCGGCCGACTTGCTATCTTCGAAGTTAAAGGCCGG
CCGCTTCGTGCAGGCGTGGTGTAGGCACATGTTGCGAACATCCGCCATCCCGTCCTCGGC
GTGCTCCTTGCAGTACGCCGGCGTTCTCTTGCCGTTGGTATTGAAGTGCGGATGCTTCGT
GCAGGAGTCATGCAGACAGCGCCTGCTGCGAACGTCCACCATGCCGTCCTTCGCATGCTG
CTTGCAGTACGACGCCGCCTTGCCTTCGACGTTGAAGGTCCGTCGCCGTCGGCAGGATTC
GTGTGAGCATAGCCCCATTTTTCGCTAATGATTTCTGGGGGGGAAGTGCCTGCTTCGTTC
TATCGACTTGAAGCAGCAACCCCGATATGATTGCTGTACTGGAGGTGGCCTTGCTCGAAC
TCGTCCACGAAGAGGACCGGACAGGAAAC
>NODE_4274_length_2909_cov_5.983780_g3177_i0
CACGTACAACGCTTTGTCAACGTCTTCCGCTATATACAAAGACAAGAGAGACGACACCAT
CACAGGAATCGCGAGACCCTACGCCTGGTTGACTATGGAAATAGCCCAGGTTACCAACTC
GCTGGAGGAGATCAAGGAGGTCGATCCCGTCCAAATCGCCGAGATCTTCGGAAATATCGG
CGGATTTTGGGATTTACTGCTCTTGTTGTGGCCGGTATTCTTCGTTGCGGCTGCGAGTCA
GAGCCCCCACCTCAAGGTTCGCAACTTCAGGAAGTCCGTGACAAAAGGGTTCACCAGGGC
GGTCAGGCAGAAAAACGCTGCAGGCACGGGGGAAGCAAAACCTGAATGGGATTCTTTCGA
TGCGGATCCTGTTGAACAGAACCCACGAGCTCCCTGCGCCTGGAAGAACGCCTCATCTCA
GCCGGGGTCCTGCCGGCCCCCCCTTCCAAGGGCGACAGCATCACGATGCCTTTTGACGCC
CCAAATCGGGCCGCGGAGACCGGCATCACGACCAATCCGAGAGGCAGGGGTCGGCAACGA
CGCACAGGATCTCACGGCGGCACCGGGACCATTGCGTGGGGTACCTGTTGCAAACGCCGG
CGGTAACCAAACATCGGACGTGTTCATTGTATAGGTAACAGGCCGAAATTGATGCTATAC
GATAGGTCTACGGTTTTTTGGGGCGTCATTTATCCTGAGGTATCATGGTTCCACGTCGAG
CTCGTGGAGCAAGTTAATACACGGGAATGCCTAGTGTTTGATGTGCGAGGAACAAAGGAT
GTTGACCAAAACAGATAAAACGGAGAACAACACATGTCGCAAGAGATCGCGAGAATAGAA
GTTGGTGGCAGAGTTGTCGAGTGATTTGGTATCGTTATATGTTGTTGGTGTCGGTGTTGT
TGTTATACCTGAGTAGGGCGTGTTTTGATTTCCCATGCATTACCCGTTCGCATGCAAAGA
GAAGCAGTACACATTGGTGTGATATGTGTGGTGCATTCGTTAGATATACGACTGTTTGGG
ACTGATGTCGAATGATTATTTAGCGCGCGCGTTAGCGTGTTTGGTTTGTACTGGTGGTGC
TTGCTACACCCGCTGTTGTGTGTAAGGGCACGCAGGATTAGTGCGACAAAGGGAACACAC
GTTTGAACAGTTGGATATGTTTGAGCTAGGAAAATAGAGCTTAGGTGTTGTGGCGGGGAC
GGGGGGGCGAGGACAAGCAGCTGCAGAACCGGTCCCACACTAATCCCAAGTACTTTGTCC
CCAGAAACGAGGGTGGAGTTCACTAATGGGTCAAAGGTCACGGTGCCTGTGAATGACTGC
AGCAGCGACTAAGCAACTGACAAGTATCGCTGAAGCTTGATCGCTAGTGGTTCATGTTAC
GTGGCATTGAGTACGGCACGCGACTACAGCAGTATACGAATCTCGGTCCAGGTTCAATAT
CCGTTGTCGGGCAAGGTGTGTCACGTTTATTCTAAGATACTACATACACTACGAGCGCAA
AACTCGGCGCGTTTCGCGAGCCTTATTGTTTCTTATTTGGGTGCGTCAAGCGAAGGCTGT
AGATGGCGATTCATGCGGAATGTACAACCACTCCATGAATCTAAAAGGTACTTTTGCTGA
ACCTCTTTTCTCCCATTGGTGAGGAACGCCAGCTTCACAAACTTCAGCCCACCAATGGTG
TACCTGTAGCAGGGGTTCTCGCACCGTAAAGAGCGTCTTCAATTCAGGGAGGTCGTCGTT
TTCGTCCCCGGTCTGTTGGAGCTTTACATGTGGGATCTGGGGACGGGACCATCTATATCC
TCCCCGGGTGGCGCTACCTGTATGTTCGAGCCCCAGCCAATCAGCGATCAGTCAGTGGGG
TTTGGGTTTCCACACCTTACAAAGTGGCATCGACTCGGGGGGTCACCGTTTTCATCTCCG
TGTTGTCGGATTTGTAGATGTACGGACGGGTTCACAGTCCGGGGATGGCACTTGACCCTC
CCAGGGTGGCGCTGGCTCTACGAACCTCAGTTACTTAGTAATGGAGTCAGGAGTGGGGTT
GGGGTTTCCATACTGTGCGGGGTGATATCGACCCTAGGGAACACGTATTTCATGCCCAGA
TTTTCGGAGTGGTAATGTATGGGAGGATTCAGTATCCGGTGATAGAACCTTATCCTCCCC
GCGTGTGGCATCCGCCCAAAGCTACCTCAGTCAGCCAGTTATAGAACCAGTGGGGTTTGG
ATTTACCCTCCGTGCGGGGTGGTGTCGACCCGGGGGAACTTGGTTTTCGTCCCCCGGTTG
TTGGAGTTGTAGATGTATGGAGGGACTCCCAAACCGGGGATGGGTCCCTATCATCCCCGG
GTGACGTTGGCTATTTCGGTCCCCGGCCAATCAGCAATCGGCCGGTGGGGTTGAGGGTTG
GATTTTCCACACCGTGCGGGGCGGTATCGATCCGGGGGGTGGAAGTGTTTATGATGCGGG
GATGGACTTATACCCTTCCCGGGTGGCGCTGGCTCCCCGAACCACATTCAGTCAAGGATA
GAGGCGGTGGGGTTGGAGTTTCCAAACCGTACATGGCGGTATCGACCCGGGGCATCGTTT
TGTTGGGCCCAGGGTTGTCGGAGGTTTAGATGCATGTCATGATGTATTATCCGGGGATAA
GACCTTATCCTCCCTGCGTGCGGCGGATCCTCAGAGGTATGCCTTTCAATTAGCGATAGA
GCCAGTGGGGTTGGGGTTTCCACATCGTGCGGGGCGATTTCGACCCGAGGGAACCCGGAT
TTCGCCCCCGGGTTGTTGAATTTGTAGACGTATGGAGGGATTTACGATCTGGGGATGCGA
CTGTATCGTTCCCGGGTATAACGACAACCGTATTGCCCGGGTTGAGGTCTATCCCCCTCT
CTGTCAGCTCTCGCTCGAGGAAATACTTG
>NODE_4275_length_2908_cov_166.758377_g3178_i0
GAACAAATACTACTACTGCTATTAATAGCATCGATGGAACTTACTCGCTGTCTCACTCCT
TCTCACCACGATAACTGCTAAATGACTAAACAATAACATGACATTCCTCAACCAAGCTCA
ACCGACAATCGTTCACAGTTCACACTCCGTTTGTCCAGGTGCAGAAACAGGTCCGATATA
AAAAGGTTGCCGCTCTTCAGGCTACTCACTATCCTATTCACATATTTTTCATCTGAGTCA
GCGACCGACCCCCATCGTCATCAATCATCAATCATACATCTTCAAATCATCGCTGATCAT
CAATCAGATCCCAGATCATCAGTAAGATAAATTTTAGATCATCTCAGATCTATATGGGCT
ATGACCCTCCAAAATCCCAGATCAGATACGTATTAGGTCGTAAGATCTTCGTTATCTGTT
GTTGTGTGGTTAGCAGCTGACCTGGCCTGGCCTGGACGAAAGACGAAAGCGGCCTGCTCA
TCTGTAAGATGCTGTTGGCTAAATATAACTACAGTAACTACTACTGTCTACAACAGCCAG
CTGTCTGTCTGTCTGTTACTATTATTATCATCGTCGTGGTGAACGTCTGAACGTTGGCTG
TACCAACAATCTACAGCAGTACTGTACAATAGGTTCCATGTAGACAATTAATTATGTCAT
CGCACATCATCTACACGACGATTCGCTTGACTGAGTACGCGTACTCGTAGTATTCGTTTT
GAGTATAATACGCGTATTATTAGTATTCGTCGTGCGGAAATGTCCACGGTGCCCGCTTCG
CCCGTCTTCGTCAAGCTGCGCATGGGCGAGTTGCCTCAACGCGACTCACTCTAAATAAAC
GTGTCATCTTGCTATCAGCGTGCTGGCCCATCGTGATGGGTGCACTATCAGTAAGCAATA
CCCTGCCACTCCGTCACAGCCCAAAGCTATCATATATTAGACCAAATCTATCGCATACCA
GGTGCCTGGTACCTTGCTAGACCAACCCTGCAGCTGCGCCGGGGCCAGATAAGACTAGTG
TAGATACCAAATACCTGTTAGTTCTAAAGGACTTGAGACTCGGGAGCCCTCGCTATGACA
TTCCATACTGTACTGGCACAACTAAAATCTACCACAAGAAAACATGACCCATTGTTAGCT
GTCCCCTTGCTGCGCACGCTTTAATTTCCCCCCACAGACCACAGCAAGCATCCCCGTTCA
CCGGAAAAAAAAAGCCTCCGCGTTTTAAGAGTACCAAAAAGGGAACACGCACACGGCTGA
AATCGTATTGTAACGCCTGATACAGGCGACGGTTTCAACCCCGTTCCATCACACCCACCG
AGCGGCCCACCACCACGCACGCACGCCAACTCGCAGCCTGGAAACCCAACAAGCTGTCCT
CAAAAATGGACAGAACAAAACCAAAACACACAAGAAAAAAAAAACAGAAGGAAACACAGC
CGAAGTCCGTCCCTACAAAAAAGCAACCACATTAGGCGTGTACCCTCCGATTCCCCTGCA
TCGTGCTGTCATCTCTGCAAAAAAACAACGGTGTTGATTATGTATCCGTTGATTATTCGG
CATCATGGCGTTTGCGACACCACTCCTTCCGACAGCTTCTGTCCGAGAGGGTTCGTCTCG
AGCGTCTCCAACGCCCCCACAGGGAAGAGTTCGCACTGAGCCCTTTGCTGCATCAACACG
TCCGCAAGGACCAAAGCGACCATGGCCTCAACCATGGGAGCCGCCCTCGGGAGCACGCAA
GGGTCATGGCGACCCTTGCCTCTCATGGTGGTCTCCTCCCCTCCCCTCGTCACCGTGTTC
TGAAGCTGCCCGATAGTAGACGTCGGCTTGAAAGCCACGCGAACTACGATGGTCTCCCCG
TTGCTGATGCCCCCCTGCACGCCCCCGCTGCGGTTGGTGCGAGTCCGCGTGCGACCGTCC
TCGTCCACGTAGAACTCGTCGTTGTGCGTCTTGCCGGACAGGAGAGTGCCCGAGAATCCC
GATCCGATCTCGAAACCCTTGCTGGCCGGGAGCGACATGCACGCCTTCGCCAGCTCCGCC
TCCAGCTTGTCGAACACCGGCGACCCCAGGCCGGCGGGCACGTTCCTGGCGACGCACTCG
ACCACCCCTCCGATAGAGTCTCCCGTCACTCGGATCTCGTCGATGCGTGCGATCATACGC
TCCGCCGCCGCCTCGTCCGGACAGCGCACGATGTTCGCTTCCACCTGGTCTCGCGTGAAG
TTGTTGAGGTCGACGTCGTCCGTTCCGACGTCCTGCACAGACTTCACGTAGCCTAGCACC
TCGCACCCGCAGTACAGTTTCAGCATCTTCCTAGCTACCGCCGCCGCGGCTACCCTGCCG
ATGGTCTCGCGCGCTGAAGACCTGCCCCCCCCCGCGATAGCCCTGATGCCGTATTTGGCG
TCGTACGTGGCGTCCGCGTGGGAAGGGCGGTAGGCCATGGACATTGTGTCGTAGTCCTGG
CTGCGCTGGTCCTTGTTTCGGACGAGCATAGCGATGGGCGTCCCCAGGGTCAGCCCTTCC
GGAGAAAGGCCAGACAGGATCTCCACTCGATCGTCCTCGCTTCTGGGCGTGGTGATGCGG
GACTGTCCAGGCTTCCGTCGGTCCAGCTCGACTTGGATGTCTTCCGCCGTCAACGGAATC
TTGGGGGGACAACCGTCGAGGTTGACGCCCACCCCTCCTCCGTGGCTTTCGCCCCAGGTG
CTGATGCGGAACAGCCTGCCGAAGCTGTTGCCCATCCCCATTGTTGTGGTTGTGGTGGTC
ATTCCTACGCCAAAAGCATCGGCCTCCCTGCTCCACAGTGTTAGCGTCGCTGCTAGTGCT
AATATAGAGTACTTCATGGCGGGAGCGTGTCGGGCCGGCATGGTAACCAGGAGGTATGGC
CTTCGTTTGCAGCGCCCCTTCTGGGCTG
>NODE_4276_length_2908_cov_40.645855_g3179_i0
GCCAGTCGACGAGGGAAGAAAAGGGGCTTAAAAGCCTTCTCGCGATAAAAATACAGGGCA
CGAACCGTAGTGGGGAGGGGGGAGAAGAAAGCCTGCTATGTGACCCCGGATCTGAGTTAC
GCCTAAAGAGGGAGAGAGAAAAGAAGGGCGAAGACAATATAATGGGATGGGAGAGAAAAA
ATAAATAAAAATGAACAAAGTTGGTGACTGATTCACAGCTGTACACGAGGAAATTCCCAG
TTTTGCTTTGGTGTTTTTTTAACTGAAATGCGGATGCGGACGAGGGGGGGGGGGTCAAAC
CACAATAGTAGCAATCCCGCACGGTGGTTAAAAGCATCCACACCTGCCCCCCACATTCAT
GATCTAGACCTTTCAAGGCAGATCTATCTGTATGATCTGTATGATCTGTATGATCTAGCT
CATGTTGCCGGGTGGAACCCGTATAATCTGCATGACCTACGTACGTATGATCACATCTTT
CCTGGGTTGGACCTGTATTCTGCAGATCCTTCTCAACCTCTCACAACGGCAGGCGAGGAA
ATGGATGATCTAGATCATGAGCTATCTGTAGATGATCTAGATCATGATCTCTCTGTAGAT
GATCTAGATCATGATTCATCTGTAGATGATCTAGATCATGATTATTCATCTGTAGATGGT
ATGTCCGAGGTGTGAAGAATATATCAACTCGAAAGGACAACCAACAAACCGATGAACGGA
CCGACCAAAACGAATCAACCAATCAAAACCTTCGACTCAATATCCCCCCGAAAACCCGAC
ATGCCCCGTCCCGGCATTGTAGGGATGCGAGGGTCTATGGTCATACGACTACGGCCATGC
ATGAAAATGAAGTACACCCCCCCCCACCCCCGCCTCCGCCTCTTTCAGCCACATGTCTTG
AAACATAAAATCAGCGATTTGCCACGCATGGCTATTACCACACCGTACATGGCTGGCTAT
CGAAATGGGTAGGATAGGGCAGCCGACAAAAAAGAAAACAACATCGATATGATGCTTCGT
CGCCCGCGGGCCACGACGCAAGGTTGGTAGTCCTCGAAACAAAGCCGGTGCTACGTACTG
AGTGCAAAACGCACCCCCCCCTCCCCCCCGTCCTCCTCGATCCCTTGCTGCCGACCTCAT
ATACGCATCCAGATTACGTCTACAGAATCATTGCACAAGAGGGACTCGAACTTGAGGCAG
CAACGAGGTGACGGCCAGAACAAGACGCACCGTAAGAGCAGCACTACAAACGTAGCACTA
TAAGCGCAGTACTATTAAGCGCAGCACTACAAGCGCAGCACTATAAGCGCAGCACTATAA
GCGCAGCACAACAAACGTAGTACTATAAGCGCAGCACTACAAACGTAGTACTATAAGCGC
AACACTATAAGCGCAGCACTATAAGCGCTGTACTATAAGAGCAGCACTACAAACGCAGTA
CTATAAGCGCAGCACTATAAGCACAGCACTATAAGCGCAGCACTATAAGCGCAGCACTAC
AAGCGCAGCACTACAAACGCAGCACTACACAAGCAGCACTAGGAACGCAGCACTATAAGC
GCAGCACTATTAAACGCAGCGCTATAAGCGCAGCACTAAGCGCAGCACTACAAACGCAGC
ACTAGGAACGCAGCACTATAAGCGCAGCACTATTAAACGCAGCACAATAAGCGCAGCACT
AAGCGCAGCACCACAAACGCAGCACTACACAAGCAGCACTAGGAACGCAGCACTATAAGC
GCAGCACTATAAGCGCAGCACTAGAAACGTAGCACCATAAGCGCAGCACTACAAACGCAG
CACTATAAGCGCAGCACTACAAACGTAGCACTATAAGCGCAGCACTACAAACGTAGCACT
TTAAGCGCAGCACTATAAGCGCAGCACTATAAGCGCAGCACTAGAAACGCAGCCAATGTA
AGCGCAGCCCTACAAGCGCAGCACTAGAAACGCAGCATTACAAGCGCAACACTACAAACG
CAGCACTGTAAGCGCAGCACTATTAAGTGTAGCACTAGCAACGCAGCACTATAAGCGCAG
TACTATAAGAGCAGCACTATACGCGCAGCACCATAAGCGCAGGCAGCACTATGACCGCAG
CACAACAAGCGCATGCGAAGCAACCACAGCAAGCGCTTCCTCTACAGCACGCCGCACGCC
TCTCCCGTCGTGCAAACCTACCCTTTTACACGAACGGTACCATCACCACCATCACCACCA
GCGACAGCAGCAGCATCACCAATAACCACCGCCGCCACTCGCTCGGTTGGCCAATTTACG
CGAGAGTCCTCAGGAAGAACCAACAGGCAAAAAAAAGGTGATGCGTGCGACGCCCACGGG
TACATCGACGACGACAACCACAGTCAATGCCAACCACTACAGCAACGCCTCCGCGAAAAC
CCTCCTACCCTTACTCCCATCCGGGGGCTAGTGTCCCCTCTACCCCTTCCCGCCCCCGCC
TCTCAAAATTTCTCGACGCCGGCGCGCCCAAAGGGGGAGGGGACCAAACGAGCGCGTCCC
CGGTGTCCTCCCGCCTTCCCGTTCGCCGGCACACCCCGCTCGCTCGCTCGCAGCCACATC
GTGCGACCCTGTTCCTTCTCCGCTCTATACCCCAACGCTGTCGCTGGTCGACTCCGACAC
AGCGACAGAGGTACCACCTCAGCACCCAGCAAAGCAGTGCAAACGCTACTTTTAGGACCG
GGATCGGGAAAAACGAAAACAAAAAACTACCGCCAACCATTAAAACATAATTATTTTCTG
CGGGTTTTGTTTCTGGTTTTGACTCAACTCAATTCACGACCCGATCCGACCCGACCCGAC
CGACCCGCACGGCGAAATCACCGGCTCTTTCTTTCTACCTTTTTTGGCCGTTGCTTGCCC
TGGGAAATTCTACCTTCCTACCCCCCCC
>NODE_4277_length_2908_cov_38.343915_g3180_i0
CAGATCCGGGGTCACAAAGTAGGCTCTTCTCCCTCCTCCCCCACTACGGTTCTTGCCTTG
CATTTTTATCGCGAGAAGATTTCAGCACTTTCTTCCCTCGTCGACTTGCGTCGGATTCCG
CCTACCCACGCCACGAAGGCGCTCTCAGCAATTGGTTCCTTTATATTTTTTCAAATAAAA
GTCAAAATCTCTCACCACGGTGGGATTCGAACTTGGGTACCAATGGTAGTAGCCTTTGAA
GCTGGCCACTACTCTACCGGGGCGACCGGCCTATATTCCCCCATAATAGATGTGTCTCAA
TCCACAGCGGAGTCATGCCCCGACAGACCTACTAATGTATCATGTTCCTACATGAGTTCT
ATATCTCACCCAAACATCCACGACATAAAAAAAAGGAAAAGCAAGCCGATAAACAATCTC
ATTGGGCTTTAGCTACAGCAGTAGCAAGAAACGAATATGAAATATAAGAAAACACACACA
CAAAAAGGGGTTCCAAAGCGGTTGAGTAAAATCCCTCAGTTGAGGCGTCCCGTCAGCTAG
AAAATGATTGGGCCCAAGAAGTACCCCCCCCTAACCGCGGCAAGGCTCAGCTGTACCCCT
CTAAGGTGATACGCTGACAATCCGATACACTACCGCTTGATGTGCTCTTACGCCTCCCCA
GCTGAAACCTCCCTACGTAGAGCGATACGCTGCTGCCTGCTGCTGTGTTTTGATATTGCT
GCTTGCTGTGTTTCGATAATAATGTGTTGGTCACGAGCTCCGGCAGTCCCCTCCCAGACG
CAAACTGCGGGCAGGAAATGTCTTTCTCTCTAAACGAAGCGCGTATACTTACAGCGACAT
TTTTCTCTGCGCTATGGTTGACTACATGACGGTATACCCCGGGCCTCCCCCACCCTCCGG
CACCGTCCAGTCGATGTACTCCTCGGGCATCTTGATGGAGCAGCATTTGCAGTGGATGCA
GTTCTGTGCGTTGATCACCAACTGCGCTTGCTTTCGTCCGTCCTCTCCCTCCGGTACGTT
GTACTCGTACACCCCAGCGGGGCAGAACCTTTGCTCCGGGCCGGCGTATTTGGGGTAAGA
AACCTCGGATGCAACGCTTTCCATCCCCTCCTTGACCCTTAGGTGCGCAGGCTGGTCGTG
CTCGTGCTTCACCCCGCTCAGGGCCAAGTTGTTCAGCAGGTCAAAGCTCAAGACGCCGTC
GGGTTTGGGGTAGTCAATCGGCTTGCACGCCGGGTGGTCCGCAGGAAGTGTCGTTTCGGC
GTCTCTTTTGCCATTTCGGAACGACCACGGCTCTCGCCCTTTCAACAGGTGCGCCGCCAA
GCCTGTGTAAGCGAGTCCTGGGAGCATACCCTTCGCAAACGACGCGTGGCAGTTGCGCAC
TTCCTTGAGCTCCTTCATCACCCAAGAGTCGTCCATGCGCTTCTGAAAGTCCGATTCCAA
GGCGCCTTCTGAGGTGTCCACGGCACCGCTCTCGGCCACAGAAGAGGCGTCGCTTGCCTG
CAGGAGATCGAAGGATGCCTCGGCCGCGAGTATCCCCGACTTGATGGCCGTGTGGGCCCC
CTTGATCTTCACCGCGTTCAGGAACCCCGCCGCGCAGCCCAGAAGCGCGCCGCCGGGAAA
CGTGAGCTTCGGCAAAGCGTGATACCCCCCCTCGTTAAGGGACCTCGCTCCGTAGGCAAT
GCACTCCCCCCCTTCCAGCTGTTCGGCCACCTGGGGGTGGTGCTTATATCTCTGGAACTC
CTTGTACGGGTTGAGGTGCGGGTTCTCGTAGTCCAGCCCCACCACCAGACCGACCAGAAT
CAGGTCTGGCTCCTGGTGGTACAAGAAGGAACCCCCGTACGTCTTCGACATCGGTCCGGA
CTGCAGAGGCCACCCGAGTGTGTGTTGCACCAGTCCAGGCTTGCACTTCTCCTGAGGTAC
ACGCCACACTTCCTTGAGGCCGAGGCCGTACGACTGCTCGTCCTTGCCCTCGCGAAGGTT
GAACTTCGACATCACCGCCTCGGAGCAAGACCCCCGCGCCCCCTCCGCAAAGAGCGTCTG
CCTGGCCCGTATCTCAATCCCGCGTTCGAAGGTTCCCTTTCTGCTGCCGTCCTTTGCGAT
GCCGACGTCTCCCGTGGCGACACCAACTACGCCTCCCTTGTCATCATAGAGCACCTCGGC
CGCCGCGAAGCCAGGGTACACCTCCACCCCTTCCTCCTCCGCCTGCTGCCCCATCCACCT
CACCATCTGAGAGAGCGAAACCACGTAGTTCCCGTGATTGCTCAACTGCGGGGGAAGCAA
GAAGTTCGGGATCTTGAAAGCTTTCGTCTCCGTGAGAAAGCTGAAAGAGTCTTCCGTCAC
CGGGGACGCCACCGGAGCTTCCCGCTCCTTCCAGTCGGGTATGAGCTCGTCCAGCCCCCT
AGGCTCGAACACGTTTCCTGAGAGAATGTGCGAGCCGACCTCCGCGCCTTTCTCCAAGAC
GCACACGCTGAGGTCGGCCCCTCGCTCCTTCGAGAGCTGCTTCAACCGGATCGCCGCCGC
TAGCCCTGCCGGCCCCGCCCCGACCATCGCGACGTCGTACTCCATCACCTCCCTAGGCTC
TTCTGTTGGCACCGCAGCTGCCGACCCGAACAGTCTTGAGCCCGGCAGGGGTCGCCTTAG
TCTCGCCACCGACTGCACGCGAGGTTGCACCGAGCTCATTGTTGCAGCTGCAATGTTAGT
GCTTGACTGTCGAGCTGCTGCGGCGCAACTACTGATAACTCGAGCAGATGATCTTGGTAT
CGCCATCATCCTGGCCGCGGTGAGCTGGCTCATTCTCGAAGTCGTGGTAGCGGGGCCAAA
GGTTCATGCACGAGGTAGCACGCCAGGGGGGAGGGCAACGCGTCGGGGTAGTGCTTATGC
GGTTATGGGCACTGCTTGCTGTGAACGC
>NODE_4278_length_2908_cov_4.112875_g3181_i0
GCGCTCAGTAAGGGGTTGATTTTTTGTATAATTTTGCGTAGACCAAATTACGACCAATTT
CGACCACAGAGGCACCTCAAAGTCGATGGGTAGACGTCTGTCGAGAAAGCGCGCACGGCC
AATTTTAAGAGAATCGCAGTGTGCTGAAACACTCCCTCTCTGTCATGGCACGAACCAGCG
GAAGCTCCAAACGCAGCGTGCTTACATGAAACCTGGCCAGTGCTTGGGTTGTCGGCGTTT
TTCCAGCCAGACATTGCGGTGACTGACGTGACGCCAGATAACGTTGCCAACAGAAACCTG
CCCAAGTGGCCGGTGCTTGTTCACCCGTGCACTATCAAATACGTTAATATAGGGTAGATG
TACGTAAGTGAATTCGTCACGTATATCCATGCCTCCTGAAACCCGGTATATCCCCACCTC
TACTGCTCGCTCATGTACCTTGTATGGCTGAAGTATCAAGCCCTCGAAACTGAAAGGTTT
GTTTACCTAAGCCCAGACCCGTGATGCTATGATTACACTCCCTACACACACAGGCGATAT
TTTTTATGGAGACGTCGGTTAGAACAGTTGGTCAGGTCTGGTGCCCCAATTGTCTCTCAG
CAGACACGGTTTCGAGGTAAGGTCAACCTCCACGAAAAAAGCACAACGACGGCGACTACA
ACACAGAGGATATACTCTATCGCCCCCCACGCGTTGGGTACGAGGCAACTTCCGCCCGTG
CTTTAACACAGCCGGACTTAGCACTGTTGCAACTCATAGTATGTGTTCAAAAGGTCCATT
GTTACTCGTACTGCGCGGCTTGACACCACGTTGTTTCCCATCCTGACTTCGAGAAACCGC
TTATTAAACACGGGAAAGGCGCGAGAAAACGTACTGGAAACCTAACCATCGATTGGGCCA
AGCCGTGGCCACAACGCGGTTGCGGCAGGGGCAAGCGCGATCTTGCGGCGTGCCTGTGCC
AGTATGCGAATGCGCAACAAGGAATTAAAAATGCAGCTGCTTACCGGGGGCATATCGCCA
CTNNNNNNNNNNGTGCCTATTGTAGTAGCGTCCACTTATTCGGAGCATTGCGACATGCCA
TGGCAAGAGGAGTTTCCGGTCGGTAGACCTGCCGATAACGATACTGAGTCGGCGACTGTG
GCATATTCCCCGGGCCTGGAGCACGTGCGTCGAACCTAGTTTGGTGTCTACTGCGCAAGC
TCTCTATGCCGCCGGTAGCAAAAGGATCTATGCGCTTAGAATGAACGCGAGCTTCCGTGG
AAACCAGAAAAAAAAAAAAAACTATACTAAAGTATTCGCAAGATAGAACGCAAATAGCAC
CAGAGGGCACCACAGTAGCATAGGGATGCAACTTGGAATGACCTATGACTCCATCGTGTA
GCTACCAACCTCCGGCACTCGCCTTGTCACTATTCGCTGCCGCAACTATAACGAGAAATC
GCTCCCAGAGCTGTCGTAGTTGACTTCATCACTAAAACTCGAATCGTGCATGACAAGTTC
ATCCTGGTTGCTGTCGGAGACATCCTCCGGGATGGTATAGAATACTTCGCAGCCTGGGGG
GGTTTCTACCATGCCCTCTTCAAAATCCGATAACACTAACACTCGCAGACGTGGGGGCCA
CGTTATCCCGTAAAACGAATGCCCATATAACTCTGTGCCCAGCGCGAGCACGGTGAGTCC
GCGAGGCCAGACAACATCGCGAAGGGGCTCGGTAAAACTGTTGGAAAGCCAAAGAACCTC
AAGGCTAGCGGGTAGGAACGAGCCGAGGGGCTGGTCGAAGCATCCATCTCGTGTGTTCAA
GGACGCCTCTTTCGGAGGTTTCCGACCGTCGAGTAGATGTGGCGTCATAAACTCCAGAGT
TTTTAACCCGGACGGCCACTGGACATCGTTAATGGGTTTGTTGAAACAGGGCATGGACAA
CCGCTCCAACCCCTCGGGCCAGGTGACGACGTTGATTGGCTGATTGAATTCGTGGCCCAG
GTATATCTCTCGCAGACCAGGCGGAAACGACACGCCGCCGAGGGGTTCATTGAAAATCCC
CGCCGCCCCATATGTCGAAATAAATTGCCTAAGTATCGGGGGGTGCTTTTGAAACGACAA
TACCTCCAGACCAACCGGCCACACGACGCCGCAAATAGGTCGATTGAAGCCCCAGAGGTA
GATCTCCTTCACGCCTTCAGGCCACCGCACCTTGCTCATGTCGATGTCGCAAGGATTTTC
TGGAAGGTACTCGAATGCCTGCCATTCCTCCTCGAATGCCTGCCGTTCCTCCTCTTCTTC
CCCGTTATCTTCCTCTTCCTCCTCCTCCACTATCTCCTGCTCCCCTTCTTCTTCCACTGC
CTGTTGTGCGTCTTGGTCCTCGTTGCCCTGCTCCTCCTGCTCCTTCGCCTCATCCTTCCT
ATCCTCAACATCTTCCTCTATATATGACGTGGTTTCCACTACCCACTCATTGTCCTTCAG
GATTGTCGGCGTCATAGGGTCCTCGAACTTCCAGTCCACCTTAAGCACTCTCCTAGGGAG
CAGTACCCGAGAGACCCCGTCGACTTTCGTGCAACAATGATCCGGCCGAAACACCGCCAA
TAGCGTGGATGGTACATCACTGTCCACCCTTAAGCACGGCAACGGGACACATTCGCGACA
CGAATTGCAAACAGACAGACACGATTCCTGCAAGCGCTGATTGCTTTCCAGGAAACCAGA
AACGGCAGCCACTTGAACAGCCCGCAGAGCTCGTTCTTGCTGGTGCTTTTCGCCCGAGGG
GTCGTCCATCGTTGCACTCAACGACAGGGACAAGGTTTGCTGTGACGCCTTGTTGACCAC
CTGCACTCGAAGTCAGACGCTCAGCGGCAGCGATCAGCTTGGTGCCCGCGCGTAATTGTT
GATGGTGTGTTGTGGTTGCTTTTTGCTT
>NODE_4279_length_2907_cov_44.182428_g3182_i0
CCGGAAAAAAAAAAAAACTGGACAAAGACTACGAGCTGCGTGCAGACGACGGTACATCGA
ATAGTTACCTGGCTGTACGTTTAAACAACATTTTGAAATATCTGAAGCTGATCGCGAGCA
CGCCAAAACGTGTAAGTGTAAAACTCAACGGCAGTCCCCACTACGAAAGCCTGCGTAACG
TGTGGCTAATGTCCACATTTAAAGAGCAATTTCTTGATTTTGTAAGCAGTAGTGAACCAA
CCACCTTGCGGAGGGTGATTAGCTATCGCTGAACAACGACGTCCTTAACACCTTTGTTCG
CTGTTAACCTTCGCGATCGACTCGTGACCCCCACCCCAAACGAAATCCCCGCCGTCCCGT
CGAGTACACTGTTTGTGACGCGAAACAAACGAACATCGCCTCGTACGTCGTGCAGTTGAT
GGTGTGAAGCTGTCTCAAGTTTGACAAACTTCGATTTTCAACAGGGGCAATGCGTACTCG
ATTATCTATCTCCAACAACCTGTGAATACGCCAACGTTTTAAGACGAGGCCGAACCCCGG
CGGGGGGGAATTATTGTGCAGCTTACGCCAAATTCCAGTGTTATTAAGGGCTTTACTTAA
CCGAGCACGGGTCTTGGAGTTGGTCTTGGAGATGAGAGCACACTCTAGAACACTCTAGAA
CTGACACAGGCTAAGGTAGACGTGCACCCAGTTTTGTTTTTGAGGTTGCTCGCATGAGAA
GCTCTAAACCTGGCCCGACGCGTGCTACGATAGAGGTATGTATCACTTTTTGACTGAAAC
GGTTTCTGGATGACCAATTAAAGGCTCCTTAACCCAAAATGGTCAGATTTTCATTCTGGT
GTTGCAATTTCGGCATTGTGTACTTACAATAGGTCTTGGTATTGTTCATCGGGTACGTAG
CACTTTTATTTTCGTCCAAAATCAGTTTTTGGGTGACTTACTATTAGTATAGAGCTCCCC
ATGTGGCCACCCTCAGAAAAAACAAGGTGCACCTGCATGCAGGCTACCGTAACATTCGTC
GCCCGAAAACTGATTTTAAGACAAAATAAAAGGGCAACCCGTTGGACAATCTCATTCCAT
GCCCTGGCCTAGGTATAGGTACACGCAAAGTCATATTGCAAAAACAGAGGATGGCCTTCC
GACGGTTTTGGGTTAACCCATTCAGAACTGAAAAAAATGTCCCACACTACATTCCAAGTA
GTTTGTCGCCAAATTCGTGGGACCAGTCCTTAAGGGGTTAAAGAGCCTATAATGGGTCAT
TCAGAAACGATTTTAGACAAAAAGAGGTACAGTACCTATATCTGTAGCACGGGTCAACTA
CGGATTTTCCTCAACCGGGTTCAGGGTTCGGACAAACAATCCCCCCTTGTTAGACGAAGC
CTTCCTTCGGCCACACTCTCCATGACATACATTGCTTTTATGCACGTACAACTTTGCGCA
ATTCCCAATCATAGAAGACAGACAACACCCCGCTCAAATAACGAGCACCAATGTCGACGA
TAGAACAAACTTCAACCCCGTCTGGCAAGACCAACTGACCTGGCCTCAAAAAATGACTGA
ACCGTATCGCAACAGGTTCATGTACACCTACGAAGAAATGTTTTTAAAACGAGACCTCGG
TTTTCACCCGGAAAGAGGCGCCCTGTATACCGCCGTTGGATGAGCTACGGGAATATTTCT
TCCCGGGGATTTCTCTCATGGTGCGCACGAGCCCATCTTCGAGGGGGCCGTGATCGGGAC
AATGGGTAGGCTGCTTCCCCTCGACTCCCCACTTCGATACCTTCCGACAACCCGCCGCCT
CGCATCTTGCGTTGAAGTTGATCACCAGCCCGGCCGGTAGGTCGCGCTTGTGGTGGGCGC
ATGAAGAGGCCGAACCGTCGGTTACTAAACCCCACTCCGGAAACCTGGTGCAGGAGTCAT
GCGAACACTGCTTGCCGCGGACGTACACCATACCCTTCTTAGCATGCTGTCTGCAGTACA
CCGGTTTTTTTTTGCCGGCGATATTGAAGCTCGGGTATTTCGGGCACGAGTCGTGTGAAC
AACGCTTGGCGCGGACGTTTACCATGCCGTTCTCGGCATGCTGCTTGCAGTACTCCGGCG
TCGTGCTGCCGACGGCATTGAAGGCCGCGTAGCTCGTGCACGAGACGTGGGAACACCGCC
TGCTGCAAACGTCTACCATTCCGTCCTTAGCGTGCTGCTTACAGTACACAGGCTTCTTGC
TGCCGACGACATTGAACGTCGGGTGCCTCGTGCAGGAGTCGTGCGAGCAGCGCTTGTTGC
GAACGTTCACCATACCGTCCTCGGCATGTTGCTGGCAGCACACCGGAGTTTTACCGCCTT
CCACGTTAAAGCTTGGTTGCCTCGTGCAGGAGCCATGTGAACAACGACTGTTGAAGACAT
CCAGCATCCCGTCCTCGGCATGCTGCTTGCAGTAGGCCGGGTTCTTGCTGCCGACGACAT
TGAAGATCGGGCGCCTCGTGCAGGAGTCATGTGAGCAGCGATCGTTGACGACGTCAATCA
TTCCTTCCTCGGCGTGTTGCTTGCAGAACGCTCCAGCCTTGCTGCTCTCCACGTTGAAAA
TCGGCCGCCGCTTGCAGGAGCCATGTGAGCAGCGCCCCATGTGCCCCTCGAGTTGGCGTG
GTAAAATGCCTAGCGCGCCTTAGGAGGCGAGGATAGCACAGCAGAGATGCTCCCAGCCGA
GTTGAACACACCTTTTTTCTGCACCTCGCTCTGCTTGTCATGGGTCTACGGAAAAGAAAG
GGCGACGTTGCGGCGCTGCACTGCGGATCGTGTTGGTGGGGAAGCCCAGTCGGTTGGGAG
GGGGGTAGGTCTAGGATGCCACCTGCGGTACCTGTAGGGCTCTTGCTGTACGGCCATGGA
GCGAGGCTCGGCAGCGGTCGATTCACG
>NODE_4280_length_2907_cov_17.172195_g3183_i0
TGAGTTGTTTCTCGCCTTAGTCATTTTGACCTTTGGCCACGCATCCCTTTCGAGACGGAG
CACCTACTCCTGATAGAGACACCTCCAACGGGGGGGGGGAGGAGGACTCGTTTCAGACGC
AGCTTGCAGCAGCATGTACTGTAGGTTTCACAGGCAGCTGCAGCAGCACAAATAGGCGCC
CTGTTCCAGTGCGATGGCGGTTACTTTAACCCCTTGAGAACTGGTCCCACGTTTTTGGGG
ACAAACTACTTGGAATTAGTGTCGGATATTTCTTTTCAGTTCTGAATGGGTTAAGCCGCC
ACACACGGGAATTTACGGCAAACAAACCCGGGCCAGGACGAGGCTCCTCTTGCTTGCTGT
TGTTGGACATTCCCGCCAATAGCTGAGGGGAGGAAGGGGCATCGCTTGTTCTGTGGCCCG
TTCAGCGCACTCGCGCATTGTCCTGTAAGCGAAAATATGCTGCTACTACGATACTGGTCC
TTTTGGCCGCGTCAAGACCTCTTTTGGCCTTAATATACTAGCTTTAGTGTAGGGGCGGTC
AGTCAAGGGGGCCAAACCGCTATCTCCTACGAGTAGCATCTTTGTTCTGTAGCGGCGGCG
GCGGTGGTGGCAGCATGACTCCATGTACGTGCGAGATAGGTGGCAGGCAGCGTCTAGATT
TGAATCTGCAAGTCGCCCAAAAACATGCCAGGTATGTATTATGCTTAGTACGCTCGAATA
GCTGGCTCGAATAGCTGGAAGGTTGCTTTGACAGAAAACGGTTTATAAATTCGTGTTTTT
TGCTTCGATGGGCTTGGCAGGCGTAGAGGAAGTGTGGTTGCTGACAGACCGAACCGAAAC
ATGACCCTGACCAATCGCTCGAGTTCGAATTTTTGTTACTATTTTTCTTGTGTGTTTTGT
TTTTGGATGCAGTGTTTTTTTTGTCCGCTTCCCCAAGTAGAGAAACCCCCTTTTTCTGCA
AGTTGAGTGTCGGAACGTGACGCTGACCAATCCCTCTATTTGTTTAATTGTTATTTCGTT
TTGTGTTTTTACCTTGTTTTTTTCTGTTCGCTTCCCCTACGAGGATAGAGATCCCCTTTC
TTTGCAAGTCAAGTGTCGAAAGGTGACCCTGACCTATCCCTCGATTTCCTTTTACTTTTA
GTCCCGTTTTACTTTTTTTTCGGCGCTGTATTTTTTGTTTGCTGTGCGCTTCCTAAATAT
ATACGTATCATACGAGTTCTCGTCCTTTGCAGGTTAAGTGACGGAAGGTGACCCTAACCA
ATCGCTCGATTTATTTTAACTGTTTTTTCTTGTTCTTATTCGTGCATGCTTTCGTTTTTG
AGCGCGGTTAGTTTTGTTCTTGTCCCTTCCCGTAAAAAAGTACAGGAAATCCCTTTTTTC
GCAAGGGTGTTGCTGGGTTTTGTTTGCTGTACGAGGTGGCACAAGTCCGAGGGGTGGGGG
GTGGCGGACAAAGGTTCTATTAATACGCAGGGCGTCGGTCTCTTGGGGCGCGTCATGACG
TCTTTTGGCCTTAATGTACTGTTTTTAGTGTATGGGGGCGGTCAGTCAAGGGGTCAAACC
GCGGTCGAGGGTTATCATATTTTTTGTGGGGGGGGGAGTGGAGACACTGCTGTTACTTGC
CGTAGGTACGCTCTTTCTCGTTTCTTTCCGATTCGTTGCATTGCTTGTTGTTTTCGCTTT
GCGTTTGGTTTCGTTCGGTTTCGTTTGGTTTCGTTTGGTTTCGTTCCGTTTCGTTTGGTT
TCGTAACGTTTCGTTGCATTTCGCTGCGTCTCGTTTCGTACCGTTTGGTTTGGTTTGGTT
TGGTTTCGACCAGTTGGTTCGATAGACTGTCCCGAAATACTTTGGGTACCCGGAAGGAGT
ACGTGAGGAATGTAACAATTCAGTGGGGAGCATCATTCTTGGATATTACACACACGTTTG
TTGATTGCGTCGCGACGGTACACGCAGAGAGAGACAAAAAACGCTTGCTTGCAACAACAG
ATGGTATTCTAGTATTAATAGTAGCAGTTGCTGTTGTGCCGGTGTCTGCGCCTGCAACTC
TTCGTCGGGATACACTATTACTGCTTACTCTTTGACGCGCGGTGGAGAAGTGCTCGTAGG
CCCAAAGTAGTGCTCGGGGGGGGGTTTAGGCTTTTCTTTGCGCTGGCTTGCAGTAGATTG
TACATGGATACCTGCGTATTTTACACATACATATGACGTAGAAGCTACTTTCCTTAATTT
GTACCCGGGTAAGCCGTAGAGAATCCCCGGCGTGTTGGGTTTCTCCACACAAGTACGAGG
CTGGCTGCGAGCTTTCTTCGCTAGCGAGCTACTCCGCATACATACATACACCACAGGGTA
CTATAATAGTAAGTCTAATCAGCACAGGATTTGTCGGGCGCACATCAGCGAGTGAACAGT
CGTGTTCCCTGCGCCCGCCGATATCTTGGCTGAAAGGCTTCGGCGGGACAACGCATGGCA
GCGGGGGGGGGCGGGGTGAGCTCGTTGTCATGTACCAGGTATAGACGTAGCCGTATGACC
ATAGACCCTCGCATTCCTACAATGCCGGGACGGAGCACGTCGGGTCTTCACCGACCAAGC
AGACATTGTTTGCACCTGAAGTTAGCTTTGGCGATGTATGTCGTTCGACAGAAAACGGTG
TACCGGGACAGAAAACGGTATCTCCCTATTATCCCTGGTTGATTTGTTGCGCCTTGAAGA
GTTTACTTAATTTCCTATATATATACTGTCACCTGACGGAAAATCCACCGCATACCGTTT
TATGGCATTCGCGAGGTGTTGCGGACAAGGTTCGAATTGTCTCGCTCAAAAGAAAACGGT
ACACCGGGGGACAGAAAACTGTATTCCCTTGTTGGTTCGTCGCGCCTTGAATGGCTGATT
TCATTTCCTATCGTATCGGCAACTGGC
>NODE_4281_length_2907_cov_11.962950_g3184_i0
GGTGGTTTCAGCGTTCTGTATATGAATAGCATTCCATCGGCTCCGTAGGGGCTGTTGGCG
CCCCCTCTCCCCTACGTCACGACATGCCATTCGGGGGGACGCGAGACCAAAACCGATGCA
TCAACTCTTCATACACGTAGGCAAACAAATATGTGGTGCCGAAAAGCTCCGCACTGCGTC
ATGCACGTACTATACGACACACAGACGGATACATAGCGTTACATTAGCTACGTACATGGC
CCTGATGCTCTACTCGTACAAATACAAACCACACTATTACCGACTCGATGCCTTCGACTC
CTACAGGCAACCCTGGAAGAAAAGGCACAGCGACTGAAGGATCGCGCTCGGATCCACAGG
CACAACAAACTGATGCTCACGGCCCGCAAGGACACGGGCCGCTTGTTGCAGGGCGCTCAG
GCGCACTGGGATGCGAGGGGAAGGTCGATATACGGCGACGCATGGGATGCTACCGAAGAC
GGAAATCTACCACTAAGGTGCAAACCAGTTGCAGTATTACGCGTGTCGCAATACGCGTGA
ACAAGTGTCCCTTGGGCAAACCTCAAGCGTAGCCAAATCATCGCCAGTCACCATCCGACA
TGATGACCGGCTACTTGCTGTGAAGCATATGCAGCGCACGGGTATCGGGCAACGGATTTA
TTATAGAAAACCGGACGCTCTCTGCGGCAGAGCTTTACACAGGCGTCCGTTGGGCTGGCG
ATTCGACAGTACTCCAGGGTTGCGAACCGCCAAGCACGTTGCACCCGGCGCGACTCGCAC
GCTCTATCATTCATTACATGTTGTGGCAATTCATTTTCCTGAACGTGTGACCAACGGCCC
CTTCGACGGCGTCCCCCGTTTGCTTGCCAACAGGAATCTGTTCAACCTCCCTAGGGAAGA
AATCGACAGCGTGAGAGAAGAAGCTAGCAGGCTTCTCGGCGCCGACTGGTCAAGAAGTGA
ATTATCGTCGCCGCTGTCGACTCCACCCACGCGCGATCAACACGCGACTGATCGCGCCTG
TGACAATCGTGTGTGGGGCGTCCCAAAACCAGCTACAGAGGCAAGCGCTGGGAAAAGTTG
GGCCACTCTAAAATGCTGGGCTGTCCCCGTTGCGTGCAAGCATTGTCCGCGGTGCGAAGC
GCGATCGGTGTCGCGCCGGGTCAAATCCCTCCGACGAGCACAAGTAAACGAATAGAGTAA
TAAAATTCTCCGTGCATCCCGAACCGTTTTCGCGCAAACACTCAGCCGACTCGCCGGCTT
GCTCGCTCCACCACCCGCCGGCAAAGTTACTCTACGGTTTGGCGGTGCGAGCCTCACGAC
GGTATAGAGCCATATTATTTTTTCTGATCGTGCACAACCTATCTATCTGTCTCCCTTTCG
TCTCGTGGATCACTCCATAGGGCGCCGGTCGGGAAGAGCGACGGGCGAGAACAGCGTCAG
CTCGGCGGGGGCCTGCTTCCAGCCGGCCATTCCCAGGGGCGCCATACGTCGACACGCGCT
TCGTCCACGCCCCCTCCCCGGTCATCGTGCCGCAGCTAGACTTCACGAGGCTCAACACCA
ACGCCGCCGATTTTCCAGTCGCCCCGTACAGCGAGGGCGAGCCGCGAGCCCGCAAGGCGG
CCGCATCAGCTGGTAGAATTCGGCGCATTGATGATTCGCAAGGTGCGCGTCGACACGGCG
GGAGCAGCCCGCGGCGGATCGAGCGGGCGCGGCGGGAAAATTGGTCGCCCAACAGCAAAC
GTGTAACCGCACAAGCTGCGGCCCCTTCTGGTCCTACTAATATCACAGCCGGCGACCATC
AGCTACCCGAGCACCGGAGAACGGTCATTGCGGCTTCGCTGCAGGAGCCGGGACTAACCC
ACCCTAAACCCCCAGATGTGCCAGTCCCAAGAGCAGCAGCAGCAGCAGCAGCTGCAGCGC
TGGAAGGTGTCCGGTCGGAACGCGAGAGCGTGTCGGCACGGCTAGCGAGGCTTGCCACCA
TAGGAGACACCGCAAGAGTAGTGCCCTCAGAGCTCGTGTGAATGCAACAGCAACAACAAC
AAAAACAACACCAACACCAACAACAACAATACTAAGCGCCTTGAGAAAACCCTCAACAAT
GTGTATGTTAAGTCACCTCCTCCCTGGAAGAACCCCGTCCTCTACGCAAGCGCTCTCAGC
TCCAATACCCAGCCGCACCGCACCACCACAGGAGTCGGCCACCGCGCACACTCACCGAGC
GGCGCCGAACCGATCACTCGAACAGCTCAATGAACTGCATGTCCAACGGTTTGGCCGAAT
GTCCAGCGAACCGCGCGTACTCGTCAAAAATAGCGCCCATCGACCATTTTTGCCTTCGCC
GAAGGCAGCCTACTACGCACCCTGTCTGAGTTTTGCCTGTGAGGCAGTGCACCAGTATTG
GCCGATTCCGACGATCAGAAAGAAAGTCCACTGCTTTCCTCATCGCAGAGAGCGGCATGG
ACACGAACGGGGGGCTGTTTTCTCCCAGGTCGCACATCTCCATGTTGACTCCTGCGTCGT
TGGCCCACGCTATCGATCCGGGAAGGACGCTTTCAGGGCACAGGCAGAGTATGCTCCGGA
GTCCCAGTCGACGCAGGAATGGGAAGTTGCATGCGATCGGGTAGCCGCTTCGGAAGACGC
CCTCAGACACCATGGAGAAGTTGAGAGGAGGCACGACCATGTGCTCGGTGGGCAGAGTGA
GCGATGCCAACCCAGGCAATCCAAGCCCGAAGCCTGGCTCGTCGTATGTACCATCCTCTT
CGTCCTCAGCCTGGGCAGCACCATTCTGTGACGTTGCTATCTCAACAGCGTCCACATTTT
CGATACAAGCAGAGCCCTTACTGCAGCCTGCGTGGGCCAGCATCACCTCCGTCTTGGGCA
GTGCCGTACAACGTGGCCTGGTGTGTG
>NODE_4282_length_2906_cov_3.279915_g3185_i0
CGTCAAACGATATACCGCCTGGCGATTCATCGGGGTCACAGGAACCGACGATTGCACCGG
AGCCCCCGCCCGGCTCACCAGAACCGAGTCTGCCGACGATCGCACCATCAGCCGTGTCAC
AAGAGATATCTTCTTCAGCCCGTGGCACAGCAATGATTACGTCGATACTTGCCTTTGGCT
GCGGGGCCACTTCTACTGCACGCAGCCTGTTCGTCAGTACTGGAAGTGCATTTCCGGCCG
TGCCGCCAGGAAGTTTGGCGCAGCCGGGGGCTTCTTCCACGGGAATAATCTCCAGAATCC
GTGTACCATCAGCGACGCTGTCTCTATTGGTCGTTGGTCAGATGCAATTTCTTGCGACGC
TGTCGCTGGTGGACTCTACGGGAGCTGCCGATTCATGGATCCTAGAGTTCGCAAGGAACC
TCAGGTGGGTGAACCTCTGGCCCCCGGGAGACGAAGTCGGTAATTTCACACCGGTAACGA
GAGCTCGCCGGCTGGACGATACAGACAGTCTCCCCCGGTGTGAACTAGCAGACGCTGGGT
CGAGCGATATCGGCGCGCTTGTGTTCATCGGCAACCTTGTGCTCTTCGCGATCATCCTGC
TGGCTATCTTCGTCCTCCACATTGTGCTGGCCTCCGGTGTGGAGGCGTACTGGCTAACGA
AGGAACGCGCCAAGGAGGAGGTGGAGATGGCCTGGCTCCGTGGCACGCCCATTCGTGGGC
TTACAATCTCCCGAAGAAGTAACTGGGGGGTTCGGTCTGACGAAGATCCTGACTTCGAGA
CGGGAACTAAATCTCAGGGCTCTCGCCTACGACAACGGCCGCCGCGAAGAGCCTCAGAAC
TTCAAAGAATGAGCGAGTACGAAGAAAAATCAAGCGATGATGAGGAAAAGGGCAATGAAG
ATGTGACCCATAGCAAGAGCCGCTGGCGCAGGTTCTTGGAATATAGAGACCGTTCGACGT
CGGCATGGCTACATTTTCCGCACGTGGAGCTTTTGTTCCTGCTCTTCGCTTTTGAGGGAG
CCGTCGCAGCAGGGGCATCTGCCCTGCGCGAAAGTAGGTGCACATGGGTGATCGCCACGG
CGTCAACGGCTTTGCTACTGTACCCCGTCCTCATGTTCGTCATGGTGTGCCGGACTATCG
CTCTACGAGTGCGCTCCGACGCCCTTATCGCCTTCGAGCCGACAATCCACCCCGGCAATC
GCGATAACGGAGGTGATGGCATGCGTGGCTTCGTTTCCAAAGTCATTGCCAGCAGCAAGG
AAAGTGGAAGCTTGATCTCCTGGGCGGACTCAGGACAGTGGGTGACGGTCGAAAGGGTGT
ACCAAGAATCTCGGCCTCGAGACGACTGGTCCGAGACCCCTATCGACGAAGGCGCTTGGC
GGGAGGGGCACCGTTTCCGGATGGGGTTCGAGCCGCTGTTCGTGGACTTCACGCAGGCGG
GGTCGTGGTTCATGGCATACTTTCTCGTTCAGTCGGCGGCTTTTGCGGCCATCGGGGTAC
TGATTGACGAGAGCGTGTGGCAGCTCTCGCTTTTCAGTGCCCAACATGTGGTGACCTTCG
TACTGCTCGTGCTATTCAAGCCCTTCGCGAATCGGTTCATCAATTCCATAGCGGTGGGGC
TGTCAGTCGCTGACGCTGTTTGCATGGGCGTCTTAGCTATCGCCGCCCACGAATGGAAAG
GGACTGAGAACGCGGAGAGGGCCGACACCGCGGTCGTCGTCGTCCAACTGATAGTTCTTG
TCGTTCTGGTACTACCGATCTTCATTGACTTGTTACTGTTTTTCATCGGAGTCGTGTCCA
TGCTCGTGAACAAGGAGGCGGAACCGCACACCGTGGACGGCAATGCAAAGGAGAAGCAGC
GGTTCGTGCGCCGATACCTCTTCAGAGCTTGGGGGGGCACGTGGTGCCGTACAATCCGCA
AAAACGTGTTTGCGTGTGTAAGAGATACGAGTGACGGCGTGCGTCGGCCCCGAATCTCCG
CGGACACTGCCGTTGCTTCTAAGACTAGAAGTGCTGCTGGCCCTTCTGCGGCGCCAATGT
TGCCTTACGCTGCCTTGGAAAGCCCTTCCAACACCGGCGTGCGCCCCCGCGGATCAGACG
AACTCGACACCACCAACACCCCAGAGATGGTGGGGTCTAGTATATAATTGTTTTCGCGAC
TGCGCTTATCCTGTCTTTGGTCAACCTTGCTCGAGTTTCCTCACGTGCACAGTAATGACA
TATAGTTAGCCGGGTTCCCCTATCCGGGAGAAGGAAAGGTAACACGGAACGGTTGCGTAG
GTGCGGTGCAGGCGTCACCATTTCCCACGCTCTTGTGATAGTTGTTAACACGCTCAAATG
TGCACAATGAGTACAAGTACACTGTGACTGAAACCGTCGTGATTGAAAGCTGTCACGGGG
GTCACGGGGAGGTCGGATTTGCTAAGACAGGTTTGCAATATCGAATGCACGGTACTATAT
CGGCAAACAGAGTTTTGGAAACAAACGAGCGTAGACGTACGGCACGAAACGCACGGGTGG
TATTTCGCTGTTTCGATTAGACCAGATTGACCGAAAAAGTTGACACCCATAACGAGTGGA
CGATTTCCTGTTTCAAGCCTCAGGAGCAACAGCGAACAGTCCGCCGTTATAATGCGGAGC
TTAGATCGTGTTTCAGTCAACGGCTGCAGACAAGAGAGAATCGGGGGGTTATGGCGTTGG
CATCATTCTAGAAAGTATAGAACGCCGAAGAATTCGTTGAAACAAATGTCGAGGGAGCAA
AGAGCGGCCGCAGTAGTGACCCTGGTGAAACTGTCGGTGAGAGGGTCAAACCCAGCACAG
AGCATTTTTATATTTGCCTATGTGGATTTACACTTAGACGGCAGCACCGGTATGGCTACT
GTCTCCCTGGATAGTACTCTTGGTAC
>NODE_4283_length_2905_cov_92.177260_g3186_i0
CTCCAAAAAAAAAAGAGCAAAAAACACTCGGAACACAAGACATGTTAACATAGATAGAGC
GGCGCCAAAAGAAAGCGGTTCCCACAACCAAATGAACACCCTATTGATATCATAAACGCG
TTGAGTCAACCTACGCGTAACCTTCAAGGAAGTGCTTGATACGAAAGAGCAACACCAACC
CCTCCTCTCACCTACGGACGCCCCCCAAAAACATACCAGGCATGCCTTTCAAAAGCACCA
TCGAGGAAGTGCTTACTACTAAAAAACAACACCGACCCCTCCTCTCACCTACTGTAAGCA
CGCCCCCCAAAAATATATCAGGTATGCCTTTCGAAAGCACCATCTACCAACAGAGCAATT
TGTTTAGAGCAATTTATTTTGATTGCGGGGGGGGGCATAGCAATCAAAACCAGTAAGGGA
CGTAAAAACCAAGGCATACGCCCATGTTTACACACCAGTTTTGGTTATGATCACTCACCT
TCCCCCGACATAGACCAGCCTCAATCCTCCCGGACGACGCCCCAACCATCAGGTACCCAA
CGTGCGTGCAACCACAAATCTACTGTTGGGCGGCCTCGATCCTCACAAACCTTACAATAT
GCCCTCAAAAAAAGAACCAGATCGTTTCCCGCCGACAATTCTCCAAAACACATCTTCGGG
CACAATCGATTCGAAAGACTAGAGTCCTACGCGCAACCGATGAAAAAAAGACCAGCCTTG
ACCTTCCTCGCTATCTGCTCCAAACAAGCTTTTACAAGCACCAACTCCGAACAACATACT
CTGAAAAAATCAGCGCCTGTACCATTGAATCCTCGCTCCTCCACGCCCAGGCTAAAAAAG
CATCGACTCAGTCTTGTGTCTTTCCATTACTCCGCCCCGAGAGAAAAAAAACTCAAACCT
CTTCTAAAATTACGCTCCAAACATATCTTCCAGCAGCGCATAAAGGGCACGCATCCCCTG
CGCCTCGCCGCCCTCCGGCCTGCCAGGCTTAGACGCTGGGTTGAAACCCATGAAGTCCAT
GTGAATCCAGGGCAGTTTCTGGCCGCCCCCACCCCCCGCGCTAGGCACGCCTTCCTGGGT
TTCCGCTGAGGCTTTTTTGCCCACGAACTCGTCCAGGTAGAGTGCCGCGGTAATGGCGCC
TCCGTACCCGCCGGCCCCGATGTTTCGGAGATCCGCGATCTTCGACGACAGCTGCTTCCG
GTACCCTTCCCACAGAGGCAGGCGCCAGACCTGGTCAAATACGCCTCCGCTGATGGTGTG
CAGCTTCGCCGCCACCTCTTCGTCGTTGCAGAAAATTACGGGAATTTCCGTCCCGAGTGC
TACCCGCGCCGCGCCTGTCAGCGTGGCGCAATCGATGATCAGGTCGGGCGACTCCGAAGA
CGCTTCGACCAGGGCGTCAGCCAGCACCAGCCGCCCCTCCGCATCGGTATTGCCAATCTC
GCTGGTCTTTCCACTGCGAGCCACGAGGACATCTCCAGGCCTAAAAGCGTCACCGCTGAT
AGCGTTCTCCACTGCGGGAACCAGCACGCGAAGTCGAACAGGGAGATCCTGGGCCATGAT
CATCCTCGCCAGCCCCAGCACCTGAGCTCCGCCGCCCATGTCTTTCTTCATGGTGAGCAT
GCCTGCGGCGGGCTTGATGTCCAGGCCCCCGGTGTCGAAGCACACGCCCTTGCCCACCAG
CGTTACCTTGGGGAGGTTAGGGTTTCCTTCAGAGTTGCGCGGCGTCCACGTCAGGTCCAA
CAGGCGAGGCTCTCGCCCGGCCCCGGCGGCACGGCCGACGGCATGAATCATGGGATAGGA
ATCCCCCTTCTTGAGCAGGTCATCCCCCTTCACAGTCCTCACGCTCCCACCGAATTCCTT
CGCCAGGGACGCCAAGACACCCTCAAGGTGCTGCGGTCCCATGTCCTCGCACGGTGTCGA
TATCAGGTCCCGCACTAGGAACGTCGACGCCGCCGCAGCGGAAACCCTGCGCTTGTCTGC
CCCCCCCGGCCAAGCCAACACCTTCCCCTCGACCCCGGCCACCGAAGCCTCATTGGACTC
CCCCCCCTCCGCTTGGCTGTCGGCGGCGCCCGCCTTGCTCTTGTACCGGTCGAAAGAGTA
GCTCCCAAGCGCCCACGACAAAGCGGCAGCGTCCGGCTCGGACAAGTCCCCGTCCGCGCC
TCGAAGGGCGTACGTTCCCGCCGGCAGCTTCTCCCGAAGAGAGCACAAAGAGAACGGCGA
CCCCAAAGCGTCCTCCCCTTCTCCTAGGCAAAACGCCACTTCCGCAAGAGAACCCCCTCC
CTCGCCCTCCGAGGCAGCGGAGGGCACCATAACCACCTGTCCGGCCTTATGGGAGTCGTG
CCCCAAGCTCTTGATCCATGATTTAGATTGGGGCGTTTGGGACCTAAGCCACTGCTCGAA
GCTCGCCTTATCGGCCAGGACGGTTACAGGGACGGCGTTCTTAGCGGCGGAGGCGTCGGC
CTCAGCGAAGGACCTCTCGAACCGCGTTGCCCGCTCGGCGAAGTCGTAAGCCGACAGGTG
GTCTAGCCCCGCCGTCGCCGCCGCTCCGCCCCCGCCCACCATGGCGAGCCCCCGGCTACC
CCCGCGGAAAATGCCTGCAGCCGCGTATCGGCTCGCTTTGTGTGCCGACCCTTTCCCATT
CGCAGCCCCGGTGTGAGCACGCGACAAGGCTTGAAACCCTCGCGCAGTCTGCTGGGCGCT
CTGGCCCGCCACACCAAGGCCGGCGCGCACGAACGACATCGCTCCGGGGAGAAGAGCAAC
CGCGGCGCACGCTGCAGTAGACCGCTTTCCGACGCCTGCGAGCCGCCCCGGACCACTGCC
AATCTTCAGCCACGCGACCATAGTATGTATCCCCACTGCTTATTCCTGCGCCCTGTACTG
GTGCCAACAGATGCCGTGCTGCTGC
>NODE_4284_length_2905_cov_57.826624_g3187_i0
TACTGTATACTGTACTCGTACAAAGATGCAGAACCCGGCAAATCATCTCGCATCAAAGTG
TGGATCCCTGTCCCCGTTTTCCGCCCCCTTCCCTCATGGTCATACGCTTACGGCCGTGCA
CGGCATGAGTACACCCCCCTTGGACCGAAACAAAAGCGCAACACGTGCAAACTTCAACAG
AAGAAACCACACGAGCTTCGAGAAAACACTAAGACACAAGGCAGAGAAACACCAAAACGG
CGGACAGTTCGAGCTACTCTTTCAGCCATTTATCGACGGCGTTCCAGTTGCATCGCAGGA
AAACCAGCATCTCCACATTTTCCGGGTCGAGCGAACCACGCCTCTTGTTCACAGTCAGCC
CCGCAGCTGAGAACATGCGTTCAGACTGCGCCTGCGTGGCGGGGATGGATAACACGCGAC
GTGCCAGCCTTGCGAGGTAGGGGAACTCCTTCGCCCTCTTGCGCCACATGTCCAGCGGGT
TGTTGTACACCATGTTGGTCTCCCCTTTGGCGTTAGTCCCGTCTCTGAACATCAGCATTC
CCCTTGCTTTCCTGAACAAGGCCACCTCGGTGCTTACGGCGTGAGTCACGCCGCGCCTGA
TGCTGTCTGCGTCCGTGTCGACGTCACCGCTGCCCTCCCCCTCGACATCCACTGCCTGAG
ACTGCGCGGCAGCCAAAAACCCGGTCAAGCGCGGTTTTTTGTTTGCCGCTGCCACTGATG
CTGTCGACCCGCCCTCAGATGCCAGAGGAGCTGGAGAAGTACTCGATGGAGGTGTTGGAG
CCGCGCGGTCGGCGAGGACCATTGCAGCAGTCTCTGTCACCACGATCTCCCACAGACCCT
CTTTCTCGTCGTCGTTGAAGCCGAACAGGACGTTCTTCGAGCGCCAATCCAGAGCAGTCG
CCACCAGCTGCCACCGCTTGAACCCCTGAGGTTGCTGGCGGGGACCCGCCCTGTACTCCA
ACAAGTTCGTGCCGTCCCCCCAACGGCGCTCGAAATCGTCGATGAGAGCGAGCGCGCAGA
TAATGACGAGCGCTATTGCCTCATGCTTATGTCCAGGGGTCCCGTAAGGGGGGTCAGCTT
GCAGCGCAGCGATACCGTCGCGAAGACCAAAGCGGAGCCCTTGGATGGCGGGGACGACCA
GGCTTACCGTCACGTACTTCTCCCCCTCGAGCAATCGCTGGACCACCATGAATGGCTCAA
GAAGAGGCACCAAAAGCTCGATGATAGCCCAGTCCACTTCCGAGAGCAAGGGTTGGTACG
TCGCCCTTGAAGCCCTGGCGAGTTCAGCCTCGTGCATCTGGATCGCCGGCTTCAGGAAAA
CCAACCGCTCCAAACAGGAGTGGGTCGACCACCATCTCGTCTCTACGTCCTGGATGACCT
TGAGTGGATTCATTCTCAGAAACACCAGGCACTCCGCCAACCGGTGCGCAGCCTGGCTTG
ACTTCGTGTAGCGCCGCACGCACAACCTCGCATGTGCCATGCTGTCCCTCGTGCCTGGCC
CGTCGAACGCGATACCAGTGGTGCATTCCAACCGATGAGCCACGCAGCCGTGGTGCTCGG
CAACGCCTTTCGCCTCCACCTCGCGACCGGCCTTCACCATGGACGGCTCACAGTCGGTGA
CGAAGGCCACGGCGCGCCCCTCAAGCTTGTGCTTCACAACCTGGGCAATGACTGCGGCGG
CAAGATCCTCACCCTTCGCCGATCCAGTAGCCTTCGAACAATCAAGCGACAGGGTCCTCA
AAACCCACCCACTGTCGATGAGGCTGATGGTGAAGGAGTGGTAGGTATCGTTGGCGCAAG
ACGTCCACCCGTCTGACGTAAAGCTGAAGTGCAACCCCGCGATGAGCGCATAAATTTTCG
CTAGCAGCACGGTGCTGACCTCGGTCATGCCCCGCACGATGTCGCGCCTGGAAGGGACGG
TCTGCGATCTGCTTAAAAAGTGCACCATGTTCTTGAAGTCTGGGTGGTCCACGATCGAAA
AAGCCTGGTAGCTGCCGACGATGAACCGGGTCGTAAGCATCGTGAACGGTCGAACACCGT
CCATGTAAGCAACGACCGTGCCCTGGCCCTGACCCTCCCCGCTAGCGGCCCCGCCCTCCA
CGGCGCCTGTTCCGCTTTCGCTTCCGCTGCCGCCGCCCCGGCCGCCTTTCAAAGCCTCTC
TGTGCCCTTTCCGCTTTGTCTCGAGATGTTGCTTCAGGTGCGTCGGGGAAGTGTATCTGA
TCTCTGCGTTGTCAAGGTCGCCGTTAGCCTCGCAAATGCGGCAAATGGCGATGTTGACTA
GTGCTTCCTTCGCGTACACCATGAAGAACTTCCACACCCAGTGCTGGGATTTGAGGGGCT
TGGAAAGCCGGCGCTCCTTCTGTACGCGGTAGCGAACCGCTGCCTTGTCGCGTGCACTCG
ATTTCGGAGGAGCGCTCGGTACAGCAGTCACTTCTTCGTCTGACGCTCCATCACCGCCAT
GGTCCGTCGACAGGCCAGGCTCAGCGGTGCCGGCACCCTCGGCTCTGCCATCGGCACCGG
CACCGTCGATGGCGATGGGTTGATGCGCCATGAGTTGTTGTGGAAGACCTCTCTCTGTGC
GTGCTGGTACGCTGGTACTGCTTGGGGACGCCGAGAACTACGCACCCCGTACCAAACAAG
CCTTCCTACAAGCAATGAAACCCAAAACCCAAAAATAGTTGGATAGTTGGCACCGCCGCA
ACTAACTAACTAAACTAGCCAGCTAATAACTAGCTGGCAACTAATAGTCAGCCAACTCAC
AGCCCTACAGCTCGTACATGTAGCAAAAGATGAATTTCGACGAAATCCTCGCTTGATCTC
ACACAGCTAGCTGTGGTTTTCTAATTTTTTAAAATATATACGAAAGTACGTAGTATATAG
TTAGTGTTGTGTACCTCACCTGGTA
>NODE_4285_length_2905_cov_51.851695_g3188_i0
AGAGCTACACGCCAAAGCAAGCAGTGAAGCTGAGAGCACAGCGGGAAGGCGTACTCGGCG
AAGCACTACGCCATCAACAAACTCCTTCTCTTCGTGCCTAACGATTCGAACCATCTCGCA
GGTTCAAAGAGCCAGTGTGCACCCAATCTGTGGAATCCACCAGTCCGGGCAGTGGTGATC
CGAAGCTCAAAAGGGAGGGAACGGGGGCGACCCCGCCCAGACCAAGCAACACAATGCAGA
TCGAAGAAGTGCAGTCGACCACCAAAACCCAGCGAGTGGCTGTCCACACCCACGTTAAGG
GACTGGGTCTCAATGACGAAGGCATTGCGATGCCGGTGGGGGCGGGGCTCGTGGGGCAGG
AGCGGGCGCGCGAGGCGGCGGGTATCGTGGTGGATCTGATCAAGTCTAAGAAGATGGCTG
GGCGAGCGCTGCTATTGGCCGGGGCGCCCGGCACGGGAAAAACGGCGCTTGCCCTGGGGG
TTTCACAAGAATTGGGGCCGAAGGTGCCGTTCTGTCCCATGGTTGGGTCGGAAGTGTACT
CGTCGGAGGTGAAGAAGACGGAGATTTTGATGGAGCACTTCCGGAGGGCCATCGGTCTTC
GCATCAAGGAGAACAAGGAGGTGTACGAGGGCGAGGTGACGGAGCTGACCCCCGAAGAAA
CGGAGAACCCTCTGGGAGGCTACGGCAGAACAGTCTCGCACGTGGTCATCGGCCTCAAGA
CCACCAGAGGCGGGAAGCAACTGCGACTGGACCCGAGCATCTACGAGGCGCTCCAGAAGG
AAGGGGTGGCCGTGGGAGACGTGGTGTATGTGGAGGCGAACAGCGGGGCGGTGAAGAGAG
TGGGACGATCAGACGCCTACGCGACGGAGTTCGATCTGGAGGCGGAAGAGTACGTGCCCC
TGCCGAAGGGAGAGGTCCACAAGAAGAAGGAGATTGTGCAAGACGTGACATTGCATGACC
TGGACGTGGCGAACGCGCGGCCGCAAGGAGGGCAGGACGTGCTGAGCATGATGGGACAGC
TGATGAAGCCCAAGAAGACGGAGATCACGGAGAAGCTCAGAACGGAGATCAATAAGGTGG
TGAACCGCTACATCGACCAAGGCGTGGCGGAGCTGGTGCCGGGGGTGCTCTTCGTGGACG
AGGTGCACATGCTCGACATCGAGTGCTTCACCTATCTGAACAGGGCACTGGAATCGAGCC
TGAGCCCGATCGTCATCTTCGCCACGAACCGCGGCGTGTGCACCATCCGCGGCACCGACG
TACTGGCGCCCCACGGTGTGCCGGTGGACCTGTTAGACCGCATGCTCATCATCCGAACCA
TGCCGTACAGTGTCCCCGAGATGGAGCAGATCGTTTCTATCCGAGCTGAGGCGGAGTCGA
TCGAGGTGGAGCCGGAAGCGCTGTCCGCTCTTGGGAAGATCGGGGCCAAGACGTCTCTTC
GTTACGCGGTGCAAATGCTGACACCCGGGCGCATACTGGCTGCGACGAGCGGCAGGACGA
AGATCAACTCGGGAGATGTCGAGGAGGTGGACGGGCTGTTCCATGATGCGAAGGCGTCGG
CGCAACTCCTCACGGACGATGCGGAGGGATACCTGCACTAGTTTGACCAATCAGAAGGCT
GCAGGCACGCAAGCCCTTTCTCTCTGCGCTAGGTCGACCAATCAGATGGCTGTGGGCGCG
TAGTCCCTTGCTTTCTGCGCTAGTTGACCAATCAGAAGGCTGTGGGCACGTGAACCGTTT
CTCTCCGCACTAGTTCGGCCAATCAGAAGGCTGTGCGCACACAATGAGTTTTTATCTCTG
CACTTGCTGGCCAATCAGAAGGCTGTGGACGCGTAACCCCTTCATATCTGCATTAGTTTG
ACCAAATTCAGAAGGTCCTGGGCGCGTGGTCCCTGTTTTTCTGCACTGGTCTAGCTATAT
GGTTGTCCCAAAATAATCAGGGCCCTCTGTGTCTACTAGCTAGCTGGCGCTGTCGCAAGA
TATCTATAACCTATTTTGTGTTTAGCGAGAGTTGTCACAAAATGAACGAGTTCCTTTTTT
TCCGTCGTGGTGTGATGTCGCATGCATGCATGCAGTACATGCAGAGGTCTTCGTCGTGGG
TCGTGGAAAACAGTTTTATCGTTGTGCTGTACATGGTATTTTTTTTTATTCAGCGACGCC
GAAGCTCGCTCGCATCAGATATTTTATTTATCTATATGCAGCGGTAGTTAAAACCGCAAC
GGATTTTGCGAAGGGATTAAGTATGCGTAGGATTAAGAGTTTCATTTCTATACGCAGCGT
TAGATAAATCTCGAAACGGAATCTGCTCAGGGATGTTTAAGTGTGCGTAGGATACGAATG
TTCGCCGGAGGTGGGGGGCTTGAGTCGGATAGGACTTCACGCAGGAAAGGAGTTTTGAAT
TCAACAGGAGTTTGTTTGAGTCGAAGGGAAGCTTGGATCGAAATGGAGCTGAATAGCAGG
CGGGATTTTTTTTGTTCTCTTTAATATATTGTGTCGTTAAGTACCGGTCCGCGATACAAC
GTGTCACAAAATATATCGTATCGCGAAATATATTGCACCGATAAATATCATGTCGTTAAA
TATGTTATATCTCGAACTATCGTGTGGCGAAATATCGTGTTGCAACTTATCATGTCGACA
AATATATCGCGTCGCCAAATAACGTCTCACCAAATGTCGTGTTGTCAAGTATCGTTTCGT
CAAATATGTCGCGTCGCTGAATGGTTCGCCAAGTGATTGATATCGTGTCGCCAAATGTAT
CGCATCGCTTAATACATCGTACAAGACCGGGCAGACTATTCCCCAATGGTACCCTGGGGT
TACTCAGGGGGGATTCTATAGCACGAACAGTGTTTTTGTTTTTGTCGTTCACTGCAAGGA
GTTACTGATAGTACTACTGTTCGTC
>NODE_4286_length_2904_cov_375.959025_g1722_i1
CGCGACTTCAACTGAGCGATGGCATGCAAGTATGTCATACTCCATGTAATCGATGTTTGA
CCATTTGAATAGCGGCCACCAAGTCAACATTCCAGAGTTCGTTGTACGCTTTATGGCCGC
CATGTGTGTATGCGCTCTGCGCCGGCTATGAACTTTGCCACCCGACCGCGTGGCACATTG
GATCTCTTTCGAATTGCATTGTCATTATCGTTTTCTGAGTCGTGGGAGAGGGAGATTCCG
CCCCTCGGCGAGATACCTGTATCGCAGCTGTCTGCAATCCCCTGAGGATGATCGCCCACC
CTAGTTTACCGTCTCTCCCTCCCTACTATGATACCGGCAGGCTTTCTAACTACACAGTGG
TACGGCCTACGGTTGTCGTGGATGACTCGATTTGCGAATCGTGCCATACCATTCAACTCC
TCCTCCGATCAAACCAAATCCAAGTGAAAAATAAAACAAGAACGGAAAACAAAATCCGGA
ACCCCCGGCTATTTGTGCCTTCCCCTCTCTCCTCTCGGAAAGTAAAATGAGGAGGGGTGG
GGCGGCAGAAAACAGGCACATATTATATCCCAGGCTTGGCTGACCAACTCAGCGACTACC
TCACGTCTGCTCGCGCAGACCGCAGGAACCTCGTGATTGTCTGCGCCTGACGTGGGGATG
CTGACCTGCACGTGATACGTTGCTCGATAGGAATGTGAAGCGCCCCGATCACAAAATCCA
ACAATACTCTATCCCAGTCTCCGATACATACGCGCCTCATATATTCTACCAATAAAACCC
TGTTTAGTTCGTCACTTCGCTACGCCGGGACTGTTAATTCGTCTACGAACAACACTACCC
TTGTCTGGCGCCTGTATGGCTTGCGGTATATGGCACGTACTGTGCCCTCGCGAGGAAAGC
GAGTCACCCACACACCCACACCCACACCCTTGAACTAAACCGGAGCCCGGGGCCAGCATC
GATGCAACATCCGCGGCGGCAGATATACCGGACTAAGCCCAACAACAAAGAGACAAAATA
CAAGGATAATATCTTTGCGCACCATACACGCTGAACGTTCCCAAACTTCTACGCCGGTGA
AATGTTACGGTTCAAGTAAGAATCGCATGTACCCAATTGCAGCAAACCCCGTGGATAGTG
TCCCCAGACGCCACCATATGGCACGAAGTGTCCACCGTGACGTTTTGGGGGTAGCCCCTA
CATTTTTTGGGGCACTCCGCTTGAGGAACCGCCATACATATAATATATACCTTACCCAAA
ACAATTGAACTTTGAGAAACATGTAAGCTTAAAATAACCTCATGAACAATCCGACGGCCT
TAGCAGCTATAAAACGAAAAAACTCTGTAAAAACACAGCAAAGGGGACCTCGATGATACG
GGCTAGCTCCTCGATTTTTGAGGAACTCCCCGTCAGTGATATAAAAGGAAAACACATATT
TGAGCCTAAACGTCATACCCCCCTATCATATAAAAACTCTTCATCCCGTCAATGCAACAC
TCTGTCGATGTTCGCCTCTTTGGGGGCATGCATGTGACACAGAACCACCATACGAACGGG
ACACCTATTTGACATATTCAATGATAAACTTGAAGAAAAACAATGTATTCTACCTTTTAA
AGGGGAAAGTGGGCCTTATCAAAAACCGTTTCCAGAGTTACCAGATACCTTCCTCTGAAA
TATATAAATCAGGCACTCTTTTCTATCCGTAGGTCAAACGCCAGTACTCTAAGAAGTGGC
CTCCGGTCTGTTACTACCTCATTTCGGCGACTTTGATCTCAGCACAACACGACAACAATC
CATACCGAAAACTCGAGAACTAATAAATGTGATGACGAAGCCCGGTAGAGCCTTCTTAAA
CGTTGCATGGAGATGTTTCGAGTATTAACTCACCGGCTTGCGTCGCCGACTTTTGGAATT
GTGGCCCTACGCATCGTCCGCTTTCTCGGCGATGGTAAAACACTGATATTTGTAAAAATA
AAAGCCGAACACCCACCTAAACGCAATACCTTGTACCCTTCCCCGCTTCTGGGTCACGAC
ACCTGCAGAAGTGCTATCACTGCCCCGATCTACTCGCACCCAACTGGAATCCACCCACTT
GAGAAAACACTAAGTACTGAATGCCAACGTGGGAAACGCTTCGACCCCCCCCCCCCTCTC
TCCCCTGCCGTCCCCAGACACAACCAGGTTACGGAATGGCATCATAGCCCTTGTCCGCTG
CATGTCGGTGTCTTGAGGTTTCTCGTGGCTCAGCTGGCGTCCCATGCCCAACATAGTGCG
TTTTTTACGGACCGCAGACTGCGTCGGCGCTGTCGACCGGTTCGTAGTAGATGCCGGGGC
AGTTCTAGCGAATTTTGGTCGAGAACGGAAGGACAGAGGAAGTTGATGAACAAAACTCGT
CGTTAGTGCAAGCCGGCCGCAGCCTGTGAGAGAGACACGTGCTACCATAGGAGAGGTGTA
CAGCAATGTGTTCAGGCTTGAGAATTTCTTAACTGCGGAACTGGTCAATATTGTTACATT
ATTGTCCGTTTCTATATTTGGTAATACGCCATGGGGTCGTCCCTCGGATTTCACGTCCAG
ACTGGTGTAACACCAGTTTTGGTGTGATGAATAGATATCCTATACTATAATCAAGTGATG
AGCCTCAGGGAAATCTGTAACATGGTGCCCCCTATACCGTCGAAGCCAAGAGCAAAGAGA
GGGGCACGCATGAAACGTGAAGTGGAAGAACGAGATATGTTGCTTTCGCTAATCGCACGG
GTAGATCACCGTCACGACCATTACGAACATTTATTATATCGTCAAGCAAGGATAACCACT
TCCATCATGCCAACACGACCGTCCTTGCGGACTCCCCCGTTGAAAAAAAAAAAGCATTTT
GGTCTACGGACGGGATTTTTCCCG
>NODE_4287_length_2904_cov_260.471565_g3189_i0
GCTCGCTGAGCTGTGTGCTCTGTCTCATCTCCACTGCCACTACTGCTGTGGTTAAGTCAT
GTCCATCTCTAGGGTCTACGTGGCCCTGAGCTTTGTGGCTCTACTGCGCGATGGCAGCAG
TTTCATGGGCCCAATATTGCACGGAAACCACTTGTCGTTGCCGCAAGCAGGAGGCTTGCG
CAACGCAGGGTGTGCGCAGCAAGCCGGTTCATCCAACCTCGGGGTCGCTTGCTCCCGCCC
TTCTCTTCCCAGGACTGCGAGAGGCGGTGTATCCATGCTGGCTAAGAAACGTCGGAAACG
CAGGGCAGGCGAATCGGCACCAGATGCCCCGCCCGAACCAGTCGCCGCTGCGCCAGAGCT
GACGCCGACCCCGCCGAGTGTCGGCTCCACTCCGGCGAGTGGAGGGGGGCAGGCCGAGGA
GGCGGAGGCCGAGTGGGAGGGGGGGGAGGAAGCCGAGGACGACGAGGAGGGTGGTAATGT
TGGGGCGGTTGTGATGCCACCGCTGCCTTCGGAACTGGGCATGGAAGCCGTCATGTCTGC
GCAGGAACTCCAAGGGGAAGACATGATGTCGCCCGCGGCCTACCAGCCCAAACCGGATGT
GGCAGACGTGGAAATGGTCGACGGGGGGATGGGGGGCGGCGACGCCGGGCTAACGGGCGA
GCCTTCTCGGAAAAAGGATTCGATGTACAGCTTCGACCTCGCCATCGAACTGCCCATGGA
GTCGGAGAGCCGGGAAGGGGGCAAGCAGTCCGGTCTGGGGCCGTCGACGATGAGCCCCGA
CGGCGTCATGCCTCTTCCGGACTTGCGCGAACTGGCCAAGAAGACCCGCAAGAAAGACCG
CCAAAAGCAAGCCGCGGAGACGGACACGGCGAACAAGGTGGAGCGCGGGAACATCAGCGC
GTTCACGAAGCTGCTGGAACTGGACCCCGAGGCGGACAGCGAGGAGGGCCTTTTCACCTC
CGAATCATACGACGCGTTCTCTAGCATCCTGGGCGAGGGCAAGCCTTTCGTGGGCATCGC
CAACTCCTACCTGCAGTCGGGGCACACCGTCCTGCTGGTCTTGGTGCTCGTGTGCGGGTT
CATCGACCTGCCCGGGTTCCCCCTGACGTCGCTACCGTACGACGTGCGCGAATTCCTCAA
GACTGGGCTTCTCGTCGTGTACGCTATCAACGCCGGCATCGCGTACCTGAGCTACCTCGA
GGCCAAACGCATAGGACAGCCGCCCGCGTTTTGGGCCGTGAAAGGCTTTTTCCTGGGGGG
GCTGTCTTTCAATGAGCTCAGCCAGATCGAGCCGATAAAGACCAAGACAGTCGCGGGGGG
CAGAGAACGTCGGAGTTAAAGAGGGGGCCCACCGTCCTTCCTTGGGCGGGTTTTCTATTT
ATTTAGCGTGATTGTTTGCTTCCGTGAGATGGTGGACGTCAGCTCGAAACCAAGGCGACA
CAGGGGGACTTTGTTGGATGTGTGCTGGCCTCGCACGCTAGTTTTTTTGCTGAGCACACG
TACACTACACTCCTCCGTGCTGTCGGAGTGGGGTTGAGGCGTGACATCTTGGCGATGTCG
GAGTTGGGCGGAGGCGTGGAAGATAATATTGCACACCCCGGATAGATAATACAGATCATA
CAGATTATGCAGATCATTCCCACTTCATGATCTAGGTCTTACAGGGCAGATTTGTTCCCG
ATCTCGTATTATCTACAGTAGCCCATGTTGTTTTAGGGTGGGAGCTGTATCATGTGCATG
ACCCACGTCGTGGCGCATATTTTTTGGGTTGGACCTGTATTATTCAGATCCCGCGCAATA
TATCACAACGGCAGGTTCGGATCTACGTAGATGATCTATCTGTAGGTGATCTATCTGTAG
ATGATCTGTTCGAGGTGCGCGAAAGGTTGGCGATGGTCGTCGAAGCAGACAAGGCCGGTG
GCTTATTATTATTATAGCGGTCTTCACTTGGCAAGAGGCGGTGGCTTGCTATCGGCGATG
GCTGGATGCTGGTGTTGGTCCCCCGCGGCGGTCCTCGATGTGTATCGAACGGCACTACAC
AAGATATAATAAATGGTAGCCAAGTCGCCATTTGGCATGTGGTCATATCATCGCACGGAT
CTTGCGCTTGTTTAAGGCGACAGCCCATAATAAGGGCATCTGCCTGCATCACGACAACCA
ATTCGGTTGACTTTAGTGGATACTAGGCTAGAACTTTTCCGGCTCGGCGTCTCTCTGCTT
GTTCGTCGCGGTACTGGACTTGATGAGTGCTTCTGCCTTGCCTGAGGAGTGAAGTCACAT
TTATCGCTGTCTCAGCAAAGGCGATTCCGTCGCGGTGTCAACATTTTATGCGGAGATTTT
CTTAAGATGCAAGATGCACGCGGAATGCGTTGGGTCCTGATCATGACATTGGGCTCGATA
GAAACACAGCAGTCTATTATACAGGTCGGATGCGAGAATCATGCGTTTTTCAGAGATAGA
TATGAAACCTTACATCTCCATGTTTCGAGTCTTGCGCCAAACTACTGGCTGGTAACATGC
GCAAGCTCACGTCGTAGAGGTACTGGTAGCAGCACCGAGTGCGTTTTTTTGTCCAGGCGA
ACGCGCGGTGGGGACGTATCTTAATCGAAGATATTGTTTTCGACATAACGGATAGATAAT
CGATGGCCACTTCCATGATCTAAATCCTTTAGGGCAGATAGAGTCCTGATCTGTATGATC
TGTACGATCTGTATGACCTAGCTCACGTTGCCTGGTGGGAGCCGTAATTTCTGCATGATC
TAACACATATTTCTTGGGTTGGAGTTGTACTCTACGTACAGATCCTGCGCAACATCTCAT
AACGGCAGGTAAGGAGCTACCGTAGATGATCTATCTGTAGATGATAGATCTATCTGTCAG
ACGTGTGAAAGAGTTGAAAGGCCT
>NODE_4288_length_2904_cov_38.868951_g3190_i0
CCCCAGTTCCAAACTCTACCTTCGTGCTGCATGACGGCGCTGCCCGATTATTTAATCCTT
GCGACGCTTCCGCGTCATTCACATCTTACCCTAGGTACGTATATAACGGTATGATATTAC
GTGGTCAACTCCGCGGCCCACTTCCGCGCGCACGCAGAGTTTCGATAAAATCCTCGATCT
CACAGTTGTGTTTTTTTTTTAATTTTTTAATATATATACGCACGCGCATGTACACGTACG
TATTATACGTATTATACGTACGCACGCACAGCGCTTATAGTATACAAAACACGTAACATA
TTATACCAAGTGGCAAGCATGAACAAAAAAAAAAAAAAAAAACTTCACCGAAAAAAAAAA
AGAGAAGAAGACCCAACACAGCACAAAACAAAAATTAAAGGATTCGAAACAAAAATCGTA
ACGAATCTCGCAAAACGAATCGCAAAAAACGGATCGCAAAAAACAAAAAAAGAAGGGAAA
AAAAAAACCCCGCCGACACTCAGCAGCTACAGCAAGTCTGATAGTCAGTCAGTCAGCCAG
CCAGCCAGCCAGCCAGCCCGCCAGTCTGTCCGTCCGTCGGTCGACCAGTCGGTCGGTCGA
CCAGTCGGTCGGTCGATCAGTCGGTCGGTCGAACAGTCGGTCGGTCGACCAGTCGGTCGG
CCGGCCGTCCGGTCAGTCTTCACTCCTGTTCCCTCCCAACAACCCCCCCGCGCGCCTCCC
CCACTGGGACCTCCCTCTCGGTTTCCGCGAGCCGCCCGCGCCCCCGCCCAGCAGTTTCTT
CCACTGCCCCCCTTTCCCTTTCCCTTTCCCATTCCCGTTCCCGTTCCCATTCCCGTTCCC
GGCGCCGCTCTCGTCGGGCATGATGCAACCAGCGATCCCTAAGGCGCAACCCCCGATCGC
AGAAAACGCGAGGGCGAAAGCCATGAACAGCTTAAACTTCCCGCCGATGCTACCTCCACT
ACCACCACCACCACCACGTCCCCCTCCACCCCCTCCTCCCAAACCCGCCCGGGTGCCGGA
CCGACTGTACCGGGACTTGTAGGGCGAGGTGTAGTCCTGGGCGTGGACGCCCTTTCCTGA
GAGGCGCCGCTCCCAGTAAGGCCCGCCAAGGTTGTTCTCGACGGGAGGCCAGGTCTCCTC
GAAGGGGATGTAGCGCAGGCTTCCGCACCTCGAGCCCATAATCTCGAGCGTGGTAAGGTT
GACGCCGATGAATTCTTGGTACTGCTCCAGCGAGCGCTTGTTTCCGAGCCCGAACTTTCC
AATGGACTCCCACATCTCAGGGGTGTCGACTTTTCCGGGCATGCCGAACAGGGTGAAGAG
TCGCTGGTACGCTTTGTCCTTCGTGCCAGCCGCCATCGGGTTGTTTGCCCAGCTGGACGG
AGGAGGGCCATCAGTGACCTTATTGTAGTCGTGGCCCACAAGGCTTTTGTCCGGGGTGTA
CGTATCGTACCCCCTCGTCCACAGCCTCGCGTGCATCGAGAACTCCTCCCCGTCGAACAC
CTTGCGCAGGCCGGGGTCGTAAGGGGTGGCCTTCCAGGCGTGGCACTTCGCGAGGCTCAG
GCCCGCCGCCCAGGTGTTGGTCAGCTTGGGCCCCGGCAGCTTGGTGGCCAGCTTGGCCTG
CACGTACCTCGGGTGGTTCCCCGGGTCTGTGAAACCCAGCTGACAGAGGTGAGGGACCTC
CTTCTTGTTCTCGTAGCCCTGGTTGAGCTGCTCGATCTTGTGCACGTACGTGGTGAGGAT
GCCGTACTCGTTGTTTACGCGGCCCCACATGGCCATCAGCTTGTCGTCCCAGTCCTGCAC
GACGTCCATGTGGCTGTCCGTCTGCATGCAGAACTCCTCGTCCCTCAGCATGTACGCCTG
CAAGTGCCGGCCGTAGCAAGGCCCTGCGGCGTGCTTCGCCTCCACCCTCAGCGTCTTGAT
GTTGGCGAAGTGCGGGCAGCTGGGTCCCTCCGCGTACCCGCCCATCAGGTTGCAGTACTC
CGTCACGCAGTCCACGTCCTCGTGGTCGTTCTGCTGGACCACCCCCACCGTCACGCGCGA
AGGGTACTTGGCCTTCGTGAAGTAGTTCATCAGGGTCTTCGGGCAGCGCTTGTCTCGAAA
GGAGGACACGCCCACGAACAGCTGGGCGTCCCAGCTCTTCCACGAGTCCGTCTTGGGCGG
GGGCGGCGGGGGGGAGGAAGGGTCGTCGACCAGGGCGAGCCAGCCGTTCCCGTCCCATAC
CATGCCGCCGTTCGGCACAACCTTCGCCTTTGCCGCGGGCGGGGCGGCGAGACCCGTCGT
GGCCAGAAGGGAGAGCAGGCCCGCTGTGACCAACGAGGGGAGACCGGGTCGAGTGCTACC
GCTACCGCTACTGGTACCGCTATGGGCACCGCTACGACTACCGCTACCGCTACTGCTAGT
GATAGCACTATTGGTAGCACTAGTGATGTTGCCGCTGCCGGTAGCCGAGGTGGCAGCGGC
GGCGGCGGCGGCGGCGGCGGGGGCATGGGCGCGGGTGTACTGGTGCTGCCGCTGCCACCG
CTGCGGACGTCGCATCTCCTGGAGAATCGACCACATGCCGCCGGAAACGATGCTGCCGCA
CTCCTTCACGTCGTCGCCTGCTGGCAAGCTGGGGCGGTGTCGCTGGTGCTGGTGCTGGTG
CTGGTGGTGCTGAACCCGCTTCACCTCCCTTCTCCTCGGCTGACGCGCGCGTCTCCCGTC
CCCGGCGTTGGTACGGGTTTCCTTATTGTTGCTGCCTTCGCCTTCGTGCGTCGCGATCCT
TCGTACTGGCAGCGCCACCGCCAATCCCAAGAGTTGCAGCAGCAACAACGTGCCTGCGAA
GAGGCTTTCGCCGCCGTTTGCCCGCACGGCCTGCTGCCTCATGGAGGTGGGTAGCAGGAG
AAGCGTTGCGGAGAGAGGCGCAGC
>NODE_4289_length_2904_cov_19.083363_g3191_i0
CCGCAGATGGCGGGGATTATCAGCAGGGTGCATGTAAAAAAGAAAAAAGAGAGGCAAACA
TCACAAAAATATTCAAGAAAAAAGGAGAGAAAAAAAAAAAATAGTTGCGTTTTTGCGTGT
AAGGCGAAAACAGCCGCAGGGACAAAAAAAAGCGGCAGGCGGCCTTTTTTTTCTTTTTTT
TTTTTCCATCCCATTCATTATCTTCGCACTTCCGTCTTTCTCCCTCCCTATTAATAGTCG
TAACTCAGATCCGGGGTCACAAAGTAGGCTCCTCTCCCTCCTCCCCCACTACGGTTCTTG
CCTTGGTTTTTATCGCGCAGAGGGTTCAGCCTTCCCAACGCTTGTCGATCTTCATCGAAT
TTTGCTAACTCACGCTCTCGTGCTTTCCGCTAGTCAAGATAATGTTTCGCGAGAAGAAGT
CCCTACGAGCATGCACTCCGGGGGGCTCGAACTCACGATCTTGACACTAACAGGCTTCGT
GGTCACCTGCTAGCCCACCGGGGCGACCGGGGTCTACGGTCATACGACTATGCTCATGCA
TGACATGAGTACACCTCCCCCGCGCCCACGCTTGGTGCACGCAATGCCTGGTCCGTACTC
CGTCCCGGCAATATTGTAGGGATGCGAGGTTCTATAATCAGACGACTACGGTCATGAATG
ACATGAGTACCCCCCCCTCGTCCACCCCTCACCGCAAGGGTTGTCCGTGAATCGACGCTG
TAGGGGGCTCTTTTGATAGAATTAAGAGTAGTAGCGCTCACAACACCCAAGATTGACACA
AAGCATGGCAGTGCGTACGAAAAACATATACGAACTACACCCCTCACGAGAAACAGTTAA
TATCCAAGCTTCAGAGCCGTCAATGTCGCCCGGGAATCTGGAGGAGATCCCGTCGGGAAA
ACGCTACTCATACATTCCAGGTGTAATGATCAGGTCATGGATAACAAAACGCAAAATCAC
GACCCAACCGTTTGAGGACTTGCTGTCGCGACTACTCTCCAATGTTTTCTAGTCCGGGCA
TACACCCGCGTAAACAAAGACTCCCAGCTTTACGAGCACAAGGCACAGAACGTCCATCAC
AAAAAACAGAGCTTAGATCCGCGAAACGAGAGGTTCCATGTTGATCAAGTACAAACACTT
TAACACTTTCAAAGGAGTGTTTTGTAGGGTGTATAGTCTGAGGTAACCGGGTACTCCCAG
AGGTCATACTCGGGTAGGTACCCGGGTGCTCCCAGAGGTCATATTCGGGTAGGCACGCAA
GTACTCCCAGAGGTCATACTCGGGTACTCCGAGAGGTCATACTCGGGTAGGTACCCGGGT
ACTCCCAGGTGTCATACTCCGGTAGATACCCGGGTATTCCCAGAGGTCATACTCGGGTAG
GTACCCGGGTACTCCCAGAGGTCAGACTCGGGTAGGTACCCGGGTACTCCCAGACCCGGG
TACTCCCAGACGTCATACTCGGGAAAATACCCTGGTATTTCCTGAGATCATACTCGGGTA
GGTACCCGGGTGCTCCAGAGGTCATACTCGGGTAGGTACCCCGGTCTTCCCAGAGGCCAT
ACTCCGGTAGGTACCCGGTTACCCCTGGGTAGGTACTCGGGTAGGTACCCGGGTGTTCCC
GGGTCATACTCGGGTAGGTACCCGGGTACTCCTAGAGTACATGCCTCTCTAAACACACCT
TTAAAACAGGTATCGTAGCATGCGGGGGGGCCGCGGCCGTCATCCTTTTACAAACACCTA
CAAAAGCGGAGTCATACTAACCATAGTATAGAAATCAGAACCTACGATGGACCCAAAAGC
TATACATCTCCCTAGATGTCTACATTCTATACCAGGTATTTGGTTCTGACTACGACTAAG
TTCCCCGATAATAGCAGTCGACGCGATACCAGGCAAAAACGAGACAACCAGGGCTGCTGC
GTAACTTCTCCTGCACCAGCCCAATGTTTAAACCCAACATACCGACAAAAAATCGCAGTC
AGTCCCTGAGCTGCGGTACAGCACATGCATGCAGTTTGATGTCCCAGAGGCACGACTAAC
TCTTGGGAAAATCCGCAGCAGTCAAGTTGGATGTCACAGAGGCACGAATACTCTTGGAAA
GTCTGCAGCAGACAGTCGTCGAAATGTATCATGATGTGATGCAAAACATGACCACAAAAC
AAAAAAAGCACCGAACATCTTGTCCCTGCAGACCAGACCCCCCCAACAGCCAAGCGACGA
CGATAAACATAGCCACGCCTACAGCAGAAAGTAGAAGAGTATTTCGTGCCCTGATTCGGA
ACAACAGCGATTAAAAAAAAAAAAAAAACGTTTCGGGGGCTATCGTTTGGTACCGCATAC
TGTATAACCAAGTTGGTAATATGACAAGATAAGATGAGATAACACACCCCCGGCCGAGGT
TCGAGGCTGCTTTTTCTCGTCAAAATGAGAAGGTGTAAACGCCGAACGGGGAGTCTATGG
AAACCCCTCCATCTCGTCGAGAAGTTTCCAAAGCCATCCGTTTCGCCGCGTGTGCCTCAC
TTGCTTTGGAGAAACTCGGCTCAAAAACTCTTTCCCGTGGGGGTGTGTTATCTTATTATC
TTGATTAAAGTATACGGCCTCGTTATCTTGATTAAAGTGTATGGACTTATTATCTTGAAT
AAAGTATACGGCCTTATCATCTTGATTACAGTACACGGCAACCTCCTCCTCCTTCTCCTC
CTCGTACACGACAGGCGCTGATACAGCAGTACATAGCAGTACATACGGTAGCAGTAGACA
AGCAGTATCATACTAATGTACCACAAACGGACGTTCGAGACCTATGATACCCAACTCCCC
TTTCTCTCACTACCGGCAGATTCTACAAAAAAAGAAAACACGAAAACACGAAATAAAAAC
CACCATAAAATCTACAAAATTACA
>NODE_4290_length_2904_cov_18.675026_g3192_i0
GATCTCAACAAGTAACTACAGTACTATAGGGTATAAAACTATCGCGGGCTTAAGGGGAAA
CCCGCGGCGTGATTCGAAAAAAACATCCCCTCGTGGCCGCGCTTGCCAAAAGCAAAGCCA
CACCCAAAAACCCAAAATCACCAAATAGCCAATCAAGTGCCTCGAAAATCACCCAGTAGC
CACTCAAGTGTCTCGAAAATCACCGAACAGCCAATCGAGTGTCTCGAAAACCACCGAGTA
GCCAATCAAGTGTCTCGAAAACCACCGAGTAGCCAATCAAGTGTCTCGAAAATCACCAAG
TAGCCAATCAAGCGTCTCAAAAATCACCATGTAGACAATCAAGTGTCTCGAAAACCACGA
AGTAGTCAATCAAGTGTCCCGAAAATCACCAAACAGCCAATCGAGTGTCTCGAAAATCAC
CAAGGAGCCAATCAAGCGTCTCGAAAATCACCAAATAGCCAATCAAGCGTCTCCAAAGTT
ATGAAAAAGCCTAGCAAGTGTCTCAAAAACGACCAAGTAGCCAAACAAATGACTCGAAAA
TCACCTAAGTAGCCAATCGAGTGTCTCCAAAATCACCATGTAGCCAACCAAGTGCGCCCC
CAAAATCACGAAGGAGCCAACCAAGTGTCCGCAAAATCACCATGTAGCCAATCAAGTGTC
TCCAAAGCTACCAACTAGCCAATCAAGTGTCTCAAAAACCACCGAGTAGCCAATGAAGTG
ACTCGGGGATAATCAACTAGCCAATCAAGGGTCTCAAAACCAACAAGAAGCCAACCAAGT
TATTTCGAAAATCACCAAACAGCCAATCGATTGTCTCCAGAATCACCAGAAAGCTAACCA
GGTGTCTCAAAATCCACCCAGTAAGCCAATCAAGTGTCTCCAGAATCACCAATTGGCCAA
CCCAGTGTCTCAAAAATCATAATGTAGCCACAAGTGTCTCCAAGTCGCCAAGCAGCCAAT
CAAGTGCCTCAAAAATCACCACGTAGCCAATCAAGTGTCCCCAACGTCACCAAGTAGCCA
ATCAGGTGCCTCCAAAACCACCACAAGTAGCCAAGCAAGGGACTCGAAAATCACCAAGTA
GCCAATCAGGTGTCTCGAAACACCAAGTAGCCAATAGAGTGACTCGAAAATCACCCCAAG
TAGCCAAAACCTAGTGCCTCCAAAATCACCATATAGCCAATGAGATGCCTCCAAAATCAC
CCAGTAGCCAATCAAGTGTCTCCCCACTTTCTGAACTTGCTGAATTCCTCCTCCCTTCCC
GCTGGAGGCAGGAAGGTGCGGCCGTTGTTCTCGTAGTCCTCGACCACCACATCCAGGAGG
TGGGGTACCATCGACTTGGGCAGAAGCGCGGGCAGCACCTCTTCCTTAACCGTCTTGACA
AGCTTGTCCATTGCCTCGCCGTAACGCCGCTGCAGCTCGAACCCGGCCACCTTGAAGAAC
CACTCCAGCACGGGCCCGGCGGGAACCGGAGCCGGGTTTCCCTGCCGTACGTACTCCGCG
AGGCCGTTGACGAAGCGGGCCAGCCAGGACCAACCCAGCGCCAGAGGCAGAGGGTGCGCG
GCGGTCCCTCCTCCCCCTCCTCCTCCTCCGCCCGCTGGTGTCTGCATGACGGCAGCCATG
AGCACCACGAGACCCTTGGTTCGGTTCAGGAACGTCTGCATGTCCTCCTCCTCTCCCTTG
CCGAACAGTGCCATCACTTCCGCATCGCTCTTTCCCACCGTGTCGAAGCTCAACGAGGGG
ATCGCCGAAGGGCACCGCGAGTACAGCGTGCCCAGGAAGAGACGCGACATGTCAGGGTAG
TCTGCCATCAGGTCCACGGCGACGCAGGCCAGAGGGAAAGCCATCAGGTAAGACTCCGCG
CTGAAGTGGTCTCGCTCCGAGTAGAACACCAGCTTCTCCGCAAGGTTGAACAGCAGGAAC
TCCTGGGCCTTGTCCCCCCACCCCGCCCTCCGCGCGTCCGCCAACGGTTCCTCCGCCTTG
CCGTGGATGTCCTCCACCACCTTAGACACAGTAGCAGGAGTCGCCGTGATCTTGTTGAGG
CAGCCCTGGTAGGACTTCTTGAAAGCCATACGCGTCTTCTTCACCGCGGGGTCCTTGCTC
GACATTATCTCTTCAATTGAGGACCGACGCCCCTCCACCGCCGCCATAAGCCCCTCCGCA
TCTACTACAAACTCCTCGCCGGACCCTTGCTGCTGCTGCTGCTGCTGCTGCTGCTGCCCG
CCAGCAATCGCCGTCACCGCCGCCGCTGCCGCCGCCGCTGCTGCCGCCGCTCTGGCCTCC
TCCTCTCGGGCGTTAGCAATGGCCGACACCGCCTGCGCTGCTGCGGTTAACGTCGCCTGT
GATGCTTGCGCGGCCGCCGCCACCCTGGCGTCCGCCACCTGCTTGTCGGCCCGAGCCTTC
GCCGCTTTCTCTCTCCCCGCGTGCAGGGCCCCCGCCGCCGAGATCACTTCCCTCTGGGTC
TTGAGGCGGCTCGCTCCCTGGCTCGACAACAGTCTGTGAACCTCCCGAAGGTCACCGCTA
GTTTCTGCCGCCTGAATCTGCTGCAAGAGCGTCTCCAGTTGCTCGTACTGGGTCCTCACA
CGAGTCACCGCCGCATCGTCCTTGAAACGGTCGCTAGGGTTTGCCGCGCCACCGAACAAG
CTCCTCAAGGTGCCCATGTCTGCGCCTTGGGCAGCGTCGAGCGCGCTGGAGGCCGAGGCC
ACGAGCTGCGAGTGAGCGTCCTGGGCGTCTCCGAAGGCGATCGCGGCTTCAGTCCGCAGG
TTCCCGAGCCTCCGCTGCCTCGCCGCCGCCCTCTCCTCCGCTTCTGCGGCCTGCTCCTCC
TCCAGCCTGTTGATGCGCCGCCACATTTCTTCTTCTTCGTCGCTCAACCGCCTCCCTTGA
CGTCTCTCCTGCCCCCCCGCCCCG
>NODE_4291_length_2904_cov_9.508301_g3193_i0
GTCGTGGTGGCCTGAACTTGGTCCCAAAAAGTTCTGAAGAGAAAAGCTTGGCACTGGCCG
TCGATATTCCTGGCAAGGGCACAGAATCTGGCATGAAAATTATTGCATGACTGAACAAAA
GCCTTTTTTTGTAACACTTCCAACATGTTTTTGCATTATTATTCTACTCGCTTCACAGCC
ATACCATGGAAAACTTGTCGAATGCTTGTGCTCGAAGACGTCCACAATTTGCTGCCAAAT
ATAATATTCTACATTCCATACAGATCCCCACTCGAACACCAACACCTACTTTCGCAGCCG
CCAGTAGTTTACGAGTCCAAATGACCCTGTGGTCCTTTCGTAATGATGCGCGAATCAGAA
ACTCCAGGTTTGGAGGAGATCGACCGTTTCGGGTATGGACGCTCCTGATAAAAGACTTGA
TTCAGGACACAATACACAATACGCAACGTATATCCTATATAGATAAACGTAAGTTTGGTG
CAGCAGCAATACAAACAACATGTACATGTTACAACACGGCATTACCCAACTACCCCCGTA
ATTGATACTCGAGTCCACAAAAAAAAGGGACTTACAACCACCAGCCCATAAGTGTCGCAG
TATCTAATAGCATACCCCGTCGCGCAAACAAGTTTGGTGCAGCAGCAATACAAACAACAT
GTACATGTTACAACGCGGCATTGCCCAACTGCCCCCCCCGTAATTATTACTCGAGTCCAT
AAAAAAAAGAGGGACTTACAACCACCAGCCTATATAAGTGTCGCAGTATCTATAGCATAC
CCCGCCGGGCAAAAAAAAACAGGTACAACATCACGTCAAGTCAGGCACGAGCACCCGTGA
ATCGGAATTTGTCAAAGAGCCCTACCGAAACATGCGACGACCCATGGGCCGAGGGTACGT
TCGAGGTAAGCCCACGCCCATGCTGGGGCTTTCTCTGTGCCCGCCGCCAATCGCAACCAG
CCCGTCCCTTCCCCGCTGCTCCCCGAGTCTCACCTCCCACGCGTCTAACGGGGGAGGACT
CATCATCGTCACTATCAAACAAAACTTCCTTCCCCGCTGCTCCCCGTGCGTCGCCTTCTA
CGCGTCCAACAGCAGAGGAGGGTTCATCGTCACTTTCACACAACTCGTCTGCGCTCGCAA
AAACTGGGGGGTCTCCACTCTGTGTGCTGCTCCCGCCCGTACGAGAACAGCCCGCACGGT
GTCGAAGCAAGCGGTCTGTCAGTCCTAGCTTCTCCGTCTCCATGCCGCATTGAAGAGGCC
CTCTCAGCCCGAATCCTCTGTGGCTCGACAAAGAAGGCGGCGAAGACACAGGGGAAGGGG
GCGGCGAGCGCGACGGGGCAAACGTCGTCCCAGCACCGCCCGCAGTAGTCAAGCGCCGAC
GGACATTCCTTCCACCACCAAAACCACCGGAACCCCTTGCATCAGTGGAAGCAGGAAGTC
GCTGGTGCCCGTTCTGGAACAATCGACTGCTGCTGTATGGCCGAGCAGGACTCGGCGAGA
GAACCCCGCCCTCTCCTGTGCTCCCTTCCTCTGTTCCTGCTGCGCTTTTCTCCTTCGCCT
GGTGCTGTTTCGATGGCAATGACGCACCCGTCATGAAGCAGTCAAACTCGTCTTCCTGAT
CTTGCTCTCCCTCTTCTTCCTCCGGCTCTGTCGCCCGGGGGCGTTTGTCACGGGATGCAA
CGGGCCCCACACGCCATTCAAACTCCTCCTCCTGCTCTTCCTCTTCCTGGTTCCGCTGAT
TTTCTTTCTCAAACACGTCGCTGCCAAAGCGCGCCTTTTCATCCTGCTTTCGCCCCACCA
AGCGGTTAGCAACTTCCTGGCTCGCCGCACTTTGCCCAAGTGAAGCCGACGAGCCCTCAC
CCTGCCCCATCGTCTCCAAAAAAACAGGGTTGCGCGGGCCTTGGCTCTCTTCACTGCCTG
CACCGCCACCATCGCGCACCACCGGGACCTCATCTTCCCCACCCGCGCGCCCTACGTTGT
CCCCGCCAGACGAACAACCGATCCCGGCACCATGTCTGGTTGACGCAGAATCATCATCCG
ACGATGCAGCGGTAGAAGCTCCGCGCGTCGCCAATCTGAATGGCATGATTCGTGGCCGAC
GAGCAGCGCTTCCAGTGGCGATTGCGGGTCCAAAAAATCCGGTATTGTCGTTGTTACCCA
GTACCCGCCGCTGACGTGCCAATCTCGTACGCTCTATCCCGCCAGGGCGAGCGTTAGACG
ACTCCGCTGGCAATTGCCAAGGCAGACGCCCCGCCAGCCCGATACTAATGCTAGGGGGCC
GACTTATCCACGGCCCCCACTGTGGCGCCGTTCGGAGGCGCGCCGCCCGCCCAACCGCCC
GCACAGGCTTCTCAGAAACAGGCGGGCTGGTTGGAGCTGCCGCGGTCAGCCTAGTACGGT
TGGTGGTGCCTCGCGAAGTGACCACGCCGCTAAAAACCCGTCGAGAGGAGGCCGCTACCT
CCACTGGGCTCCGTGCTTCCACCCCTCTTATCGTTGCTGCCGAAGAAGCGCTGCGCGGCA
CCACAGTTTCAACGTCGTCATCAACATTGCCCTCCTCCTCGATAGATGAGCGTGTGAGCC
TCGGCGTGGTGACGGCTCGTCGGGGATTCAAGCTGCGTAAACCTCTGGACGTTTCAAGGC
TGGATTGAGATCCGTCGCCTGCGGCCGCATTGCTGCTCCTGTCTCGACGTAACCTGGCGC
TGCTTTCGCCGAAGAACGTCGTTGCGGAATTGGAGCGTGTCGGGTAGCGGGAAAGCCGCG
ACAGTTGCGGAGGGCGGCGGCGTGGCCTCAGTGGAGAGTCACCGATCACACGAGCAGCTT
CTCGTTGGAGCTGCCGCAACTCGTCCGGCAGAACCTCAACCTCCTCGTCATCCGAATCGA
CTAAGCCGCGACTTAGCCCTCGCC
>NODE_4292_length_2903_cov_112.082686_g3194_i0
AAGAAGAACAAGCGGGACTCGTGCAGTAACCTGATACCACTGCTCAGGACGTGTTCCTGG
AAGGACCTCTTTTCGGGCGTGAACTAGCCAGATAAGCTGGACTCGCCTGGTGTGTGTCCT
CGAGGTTAAGGAGGAACAAGCGGAACTCATGCAGTAACCTGATACCACGGCTCAGTACCT
AACCCTGGAAGGACCTCTCTTCGGGCGTGAACTAGCCAGGACCCCACGAAAGAAGTCATA
TGAACCAACATCGGAAATGAAGCCCGCAGGGGCAGAGTTTTATCTTAACACGGACGGGGG
CGTGATGACTTTGCTAGCGGAACTGCCAGAAAACCAGTACGCCTTTTTTGCTGAGGTGGA
GACACGCTTGAGGGAAGCTACCCAAACTCACGCAAGCCATCACGGCCGGCAGCACTCTAT
CTCAGCTGCGATGAGGTTTCAACGGCGGCCTTAACGGCGGGACAACCAAGGGGCCTACGA
TTGGCGAAAGAACCGCAAATCACCGCGACCTTGAGCTTTTATGGTGTGCTCACTCGAACG
GGTTTTTGTTGTGTTAGGGAGCATGCTTCAGCGGCGGCCCGGGGTGACCTTGAGATGATT
GAGTGGATCGTCGAGAGTACTTTTGGTTGGCGCCAGGTGGTTTGCGTGGCGGCTGCGGCT
GGAGGCAGTTCAACAGTTTGAAATGGCCACGGGCGGCCGACTGCCCTTGGGACGCCTCGA
CGTGCAATAAGGCTGCTGGTTCTGGGCACCTCGATATCTTGCAGTGGGCGAGATCCGAAA
ACTGTACGTGGGATCGCCGAACATGCTCGGACGCCGCTGCAGGTGTATATTTGGGCATCC
TTCAGTGGGCGAGAGCAAATGACTGCCGTTGGGACCATCGGACATGCAGCAAGGCTGCTT
CCAGGAGGGACCTGGAGATGCTCCAGTGGGCGCGTGCTAATGGTCGCGACTGGGACTTTC
TTACTTGCAGGACTGCTGCGAGAGGGGGGCATCTGGAGCTGCTTCAGTAGGCTAGGGATC
AAGGCTGCCCCTGGGACGACGGGTCCTGCTCTGCCGCTATTGCAAACGGGCACCAAGATA
CCCTGGTGTGGATCGTATCGCAAGGCGAGACCGGGGACATCACCGGTACCTGTACTGCAG
CTCTATACGGCCACGTTCACATTCTCAGATGGATGAAAGCTGATAAACATGTCTGGGACT
ACACAAATATATTTTAGGCTACTGCTCGAGGCAGGCATCTGGGTGCATTTGAGTGGGGAC
GCGTGCTACGGTAGAGGTAGCACCTTTTGCCTGAATAGATTTCTGAACGATCGGGCTCCT
TAACCCAAATTCGTCAGACTTACATTTCTGTGACGAATAATGTTTCAGAGTATACTTCGG
TCATGAGGTTTGTCGTCCGGCAGCACTTTTATTTTCCTCAAAAACTATTTTTTCGGTGAG
GTATGACTCTCCTTAAGTGAGGAGCTCAGGAAAAACATGGTGTACCTCTATCGTACAATG
TGTCTGGGCCCGAGAAAATGGTTGTGACTGGGATAGTGGTACATGTAGCGAAGGGGCTTC
AGGTGAACACTTGTGCGTTGTTGAGTGGGCAAGAACCGAGGGATGCCCATGGGATGTTCG
CACCTGCTATAACGCAGCCAGGGGGAGTCATGTCGAGGTACTTAAATGGGCACGGGGTAA
GGACTGCCATTGGGATAGCCGCATATGTGGCCTAGCTGCCAGGTTTGGTCGTTTTGATGT
GCTTAAATGGGCACGGTGTAACTGCTTCCCCTGGAACGAGGCTACGTGTACCAGTGCGGC
CATGGCAGATCGCTTAGACATACTGCAGTGGGCGCGCGTAGAAGCCTGTCCATGGAACCA
TGATACGTATAGGGTGGCTTCGCGTTTGGGATTCGAGAGGATGCACGAAGGGGCAAGTCT
AAATGGTTGCCCTGAGAGAGCGTCGGGGGGACTGGGGTAAGGGAATTTGTGATTGCCTTG
GACTCATGTTCCTCTACAAGTTTCACGTTGGTCCATGTCTCCACTAGCTGGTAAATGGAC
GAAAACGATGTTGGTGGGGAGTATCGTAAATACCACAGCAACAGCAGCAGGCGCGCTTCT
CTAGTTCTGTTACCCAAGTCCTTCTTGGGTGTGGTGGTTGGGCGGACGTCGCGGCTGGCG
AAACCTCGCAGGAGCTGTTTGTAATCGAACTCGAGGACTGTCCATGCATGCGTTTATGTT
GCTGTCGAGGTTCGTGTTGGTCAAATGCGGGCGCGTAATGGCGTTCTTGAAATCTTGACC
GTGCAGTAATTGAATAAGCCTTCTGGCAGAAGCGACTGGATTGCGTTGTAAGTTAATATA
TTTGGGTCACGAGCAAACCGATTTTTTCCATTGTCAACTATGCTAATGACGCACGGGTAG
AGCAGGGTTTGCACCTCCCCGGCTGTGATCATGTGGACCCTCGGGTAGACCGCAGCGGGC
ACCCGATCGTAGAACGATCACTCGCAAACGAGACAGCTAAATCATTACCGGGAAAGGCAC
GCGATCGTTAGAAGTGGGCGTTTCTGTTTTAGGGTGTGATACATTCCTACAGTAATATAC
CTGGTATACGAAGCTGTTTCCACCGGATCGATGCCATCTGATGCTGCCTGGTGTTTCTCT
TAGGATGTTTTATCAATCGCTTTGTCCACTTCTTCTCCGACACCGCCAGACGTGCTCGTT
GTGTAACGGCCAGGGTGGCTGTTACCATCTTTGCAAACTCTTCAGGTGACATAGACGAGG
TTTGTGTCAGCGGCGTATAGGTGACTCGGGCTACAGTTGATTCACGACGAGTTTAGCATT
ACAGGGGTCCGCATCTGAGATAGACCTGTGTTTTTTTCAATTCTGCCGATAGCTTTACTG
AAAGAACGAAGGCAACAAATCAC
>NODE_4293_length_2903_cov_75.095760_g3195_i0
CGGCGACAAACAACGATAGACTTCGGCGGGGGGTGGCGGTGGCGGCGGCGGCGGGGGGGG
GATGGGGAGCGACGCCCTCACAAGGGCGGTACGATGTGTCTGCTTCCGAGCCCGAGTCGG
ACTCCGAGAGCGCCCCTTCCTCATCGTCCGACTCAGAGGACAGCTCCGACGTGGAAGAGT
ACAACCGGGTTTTCGAGGCCAGGTCAAAGCGCCCCCGCGGCGGGGTAGAGCTGCCGCCGT
CCCCGCGGGGGGGGTTGGGGAGCTTGTCGGCCAAGCGCGCAATGGACCACGGCATGGGAG
CCTCTAAGCTCATGCCAGGCTTGCCCAGTTTGAAGTCCTCAGGCCGGTTGGATGGGGCGG
CGGAATGGCAAGTGGGATTCGAGGCATCGGATATCTCCTTCAGGGTCAGTGGGCGGCAGG
CGGAGGCACGCCCTCCCCAGCCCTCGGTCCCCTTGGTCCTGTCCAGCAGCAAAGACTTCC
AGTGGGGAAAGATGGACCCCAAAGATCCTCTGGGGGCGCACAGGAGCTTGCTGGAGCGCC
TCGCTGGGATGGGCAGCGCCCTTCCGGGTACGCCTTACCACGGTGGTGGCGCGACGCCCA
TGGAAGAAGACGGTCCGCCGTACGCTCAGGGCTCACCCCGTATGAAGAAGAAGAAGGGCA
AGGCTGGCGCCGCCGCCACCTCTCCTCGGGGTGGCGTGTACACGCCTCCCTCGGGCGTAG
GGGCGACGCCTAAGGCGTCCGTGACGAATGTCGACCGGGCTGCGGGACAGGGTCACTGGA
CTTCGCTCTTGAAGACGAACAAGGTGCCCCCCGTCGACTCAAAGACCGCGGGAAAGCGTG
GGCAAAATGCTCGTGGCGCGGCGGGCGCGGCAGCGGCAGGAGCGGCCTCGAAGGCTCAAA
GTGATTCGACCGCAGCCGAAGAGCCCCCGATGCCCATGAAAAAGGACGGGCACGGCAAGA
AGGTCGTTGACAAGCAAGCGCACGCGCGCATGTTCCCCGGCGGGGCTGTGCTGATGATGA
AGAACTTCCAGTTGAAGAAGAAGTCGGCCGTGTCCGCCGCGTTCGAGCTGTGCGTCGCCA
TGGAACCCAAGACCCGCCCCAAGTTCGAGTTCCAGGACCCCACCAAGAAGAACACCGCGC
CCTTCACCCTGCACGTCAACGTGAACGGGGTCGCCTACTCCTCTGCCACGGCCAAGTCGG
TGAAACTTGCGAAGCAGCTGGCCGCCGTCAAATTCCTGCGCGAAGCCGTGGGCACGCGCG
CCAAGCTCAACCTGGAGGTCCTGGTCACCGAGACGGGGGGTGGCGCGGCCGCCAATGCCG
CCCTAGCTGCGGCTGTGCGCGGCAACACTAAGGGCAAGGCGGCCGGGGCGGAGGCGGCGG
CGGCGGGCGGGGAAAAGAAGCCGAGCGCCAAAGATGTCGCGGAGGTGGCCAGGATGGCTC
TCGACGACGGCGTCGCAAACTATGCGCAACTCCTGCACGACCTGGTCGCCGCCCACCCGG
AGACTCCCACCTACACGTCTTACGCGTTCAGAAGTCTCAAGGACCCGCAGCAGGCGCAGC
CGGCACCCACGTCGCCGGCTGCTAAGGGAGAGAAGGGTGGTAAGGGTGAGAAGGGCGAGA
AGGCTGGGCAGGGTGGCAGGACGAAATCGAAGGGGTTCGTGTGCAGCGCTAAGCTTCTGA
GGCACATCGTCAACCACGAGGAGACGGTCAAGAAGAATAAGGTGGAGGAAGAGAAGAAGG
TCCTCTTTGATGCCGCCAAGGCCGCCGCGGCTGAGAAGCCTGACGACGAGGAACTCGAGG
AGGCCGCGGCGAGCGCTCGGAAGGAGTACTTCGCATCAAGGGGAGGCCCCGCGATGGACG
TTACCGAGATGACTGCTGAAGGGAAGGGACCAAGCAAGAGGGACGCCAAGCACAACGCGG
CGGAGGCCATGGCCTACGTTCTCCTGCCCGAGTGCAAGAATGACAAGGAGTTGCGAGAGC
GGGCCAAGGAGATTATGGCCAAGTACCAGGCAGAGAAGAAGGAGCGGATGGAAGAAGAGC
AGAGGGTTGCCCTGAAGGCCAAGGCTCTTCGCGAAGCCGCCGCGGAAGCCGACGCTAAGG
TGACGCTGGCCAAGGAGGGCGACGACCCGGCCGCCACGCTGGCGGCCGAGGCGGAAGCTA
CCGCCGCCCATGCCGCCTCGGCCGAAGCAGCGGAGGAGGCTAACGCCGCCATCTCGAACC
CGGCCGTGAGGAACAAGATCGCGCTTCGGCAGGCGGCTCGGGCTGGTGGTGAGCGCGGGA
GGAAGCGCCAGAAGGAGAAGGCGGCTGCTGCTGCTGCTGCTGTCGCTGACCCTGCTGCTG
CTGCTACTGCTGCTGCGGAGGGCGCCGGTGCCGGAGCGGGTGGCGTTGAAGAGTCTAAGA
CTGCTTCGGCCGCTGAAGACGGCGCTGGCTCCGGTGACGCTAAGGAGGACACGCCCACCC
CTGCTGCTGCTTCTGCTGCTGCTGCTACTCCTGCTGCTGGTGGAGCCGCCTCCGCCGCTG
TTGGGTCGCCTTCGTCGCCTGCGGGTCGCGGTGCTGTCGCGTCTCCTTCTTCCGGTGGCC
GCGGCGGGACGCGGTCGACCCGCGCTTCGCGTGCTGCTGCCGCTGCCGCTGCGGCCGCCG
CCGCCGCCGCTGCTGAAGCAGAAGCTGCTGCTGCCGCCGAAGCAAGCGATGCTGATGCCG
ATGCTGATGCCGATGCTGATGCCGATGCCGATGCGACCGACGACGCTGAGCCTGAGGCTG
CCGACGAAGCTTCCGCTGATGCTAGCGGTGACGAACCCGAATCAGCGTAGAGGTGAAGTG
GACCCCTTCCTGCTGCAGTGTTATACCTGGTAGTATTTTACCGCCAGGGGTGCCTTGGTG
TTGGCGGGCTCGGTGGGCTGGGC
>NODE_4294_length_2903_cov_42.754417_g3196_i0
CCTTCCTCTTTCCTTGCCCTTGCTCCAAGCCTGTAACTACAAAACCCCCATGTGGATCAC
ACGCTGCCTGCTTGTGTGTGTGTGTGATTTTTTTTCCATTGCCGACTCGCTAGGAGCCTC
TGAGGTGTCGCTTTCATGAGCAAAGCTTCGTGAGGTCGAAGTTTAAACTGCGCAATGTAT
AGAGTACGCTCGTGGTCTCAAAAGCTAGCCGCAAAAATGCTCATCTTTCAGGGGTGGGCT
TGCAAGACTCGTGTTTTTGTTGGCAAAAACTCCTTCAGTGGTACCCTTTGCTGGAGTGGG
TCTTCGCCCTGTACGTTTGGAAGGACAGGCTGTCGTTGCCCGAGCGGGCCGACTTGCGGG
TCCGGCCGTGGGACGCGCTCTCCTGCTGGTCATTCACGGCACCACCCTCATCCTGTGCGG
CCGCCGGGCGAGCGCCTTCGGAGGACTGAGCGGTGACGAGCTCGTTGTCTAAGGCCGCCA
TTTCCGAACCGAAGCGCTTCACCTGCTCCTGTGCCTTTTCCGTAGCGGAGTTCCTCGACA
TGAGGTTGCTCCACGCGCGCATGGACACCCTCGTAGACTGGTAGGCGCCCTTGCTCGCCA
TGCTTCCAGCCTGCGATGCCGCGTGGCCGGCGACCACCGCCATCGACATGGACCTCTCCG
CGACTTTTTTGCTCCTGGTCACTTTCTGGGTTCTCGTGAGCACGCGCATGCACTTCATGC
CGTCGGGGCGGGTGTAGCAGATCTGGACCTGGAAAGGAAGGAATGCCGGGGTGGTGGTGG
TGGTGGTGGTGGTGGCGGCGGCAGCAGCAGCAGCGTCCACCGTCCCCGCCGCGGCGACCT
TACCCCCGCCCTGACCCTTTTTCGCCGGAGCGGGCACGCGCCCGCCCTGTCCAGCAGCCA
CCGGTCCCTTCCCGCTGTTCTCCCTCGCCGCCGGAGACTTTGCGGGAGCTGCGACCTTGA
CGGGGGTGATGTTGGCGTCCCCGGCGTAGGGGGGGGCGGGGGAAGCGGCGGCGGCGGCGG
TCCTCGAAGTGGGGGGTGCGGGGACGGAAGCAGAGGCGGCGGACGCAGGCTGAGCAGCCG
AGGAAGAAGAAGCCTCAGGGTATTTGATGCCCATCGTCTGGCGCTCGCCCTTGCTACGCA
CTTGGTACTCGAAGTTGAGCTCGGTTTCGCGGGTCACGTTGCCGATGTCCCTGTCGAGGG
TGTTCGCGTCGGACCCGACGTCGGCGTTGCGGAACTTGAGCCCCTTGTGCAGGGTCACGC
GAACGGAAACCTTAGATGCGAGAATGGGGTTGGCCAGGATTCCCGCGAAATTGGAGGCCA
GCTCGGAAGCTTTGACCCGAGTGATGGTGCCCCCGGACTTGTCGGCCATGGTTCCGAGAT
TCTCGAGGTCGCAGGCGTCGCTGTCTACGGAGACGACGTCGACCGTCACGCCGTTCTCCA
CCGACTCGATCCCCAGCTGGTCGTAGAACCGCTCGGCGGCCTCCCTTTGCTCGTCGGCCT
TAAGGTCGTCAAGCGCGCCGAGACCAACATTGGCCAACCCATCAGTGCAGAGCACCAGGC
GTGACCCACGACCCCCACGCTCCTTAAGCATCGACAGACCCGCGACAACCGCCGGGCCCA
GGGCGGTCGGACCCCCCTCCTCCAGAGCGAAGAGGCGGTCGGCCAGCCGCTCGCGCGCCT
CCGACACGGGCCTGGACAGGGGGTAGGCCCGGCCGACCTCCCTCAGCGCCTCGCCGTCGG
ACAGGCGGTCGCCGGCGATGACGCGGGAATCGGCGGAACCGTCACCGATAAGGGACACCT
CGGCGTTGAACGTCACCAGACCGGCGTGCCGAGAAGGCGTGTCCTTGGCCATGGTCTGCA
GCTGAGCGTCGATGGCCGCTTGCATGGACTGCAGCCTGGAGACGTACGTCATTCCTCCCT
TCTGGCCCGGCATGAGCTGGTTGCGGTCGTCCCCTGAAGCAAGCAGCCGACTCATGTCCT
TGGTGCGGTCGCCCCTCAGAGTCAACCGACCTTCCACCGCCGTCGTCACGCACATGGAGC
CGGACGTGTCGATCACGAACAGCACAGCAGATTCGTCCTTGTCGTCACCCCCTCCCTTGC
CGTTAGCGACGGCGTTCGCGATGGGAGCCATCTCGAGGACGTAATCCACGCTGCCCTGCC
CCTTCACCGGCTTCTCCATGTCGTCCAGCTCCAGGCGGTTGACCTCGCCGCAGTACTCGC
AGGTCCAGTCGTAAGCACCCTCCACAAAAGCGTCACCTTCGGCTGTAGCACCGGCTTTGG
CGACAGCCGTAGCGTCAGCTTTACCGCTCTTACCTCCTACTCCAGCTGCACCTACTCCCC
CCGCCGCCACCGCGGGGGGGCGGGGCGACGGCGAGAGCTTCAAGCTTGCACCCCCCTTCC
CAGCCACCGCCGATTGTCTTTCGGCGGCGGCAGCGGCGGCGGTGGGCTTGTTTGGGACGG
GGGCGAGGATGGACACGGCGCTAAGGCACGCCCGGCAGCCGCTGCAGATGGTCGGGTCGC
CGGTGGCGTACGGCGCCGCGTTGCCGAGAGCTGCCATGTCGACGTTGAGGATGTTCGTGT
CCACCTTGCGTGTCCAAGTTCTCGACCGCGGCGGCGCCTCAGTCGCCGCCGCCGCCGCAG
ACCTCCGGCCCCCTGCACCACCGGCGGCGGTAGCGGTAACAGTAGCGGCGGCAGCGGCAG
CGGCGGTGGCGGCTTCGGCGGCGGCAGCGACAGCGGCGAGGCCACCAAGAGGCTGTTGCC
CTGGTGGCAGTTGCGGTGGCGGGGGCGGCACCCAACCCTGAACGTATCCACCTGCTGCTT
CAGGCAGTTGCGGTGGCGGTGGCGGCACCCAACCCTGAGGAAATCCGCCTGGTCCATATT
GTGGCGGTGGCGGTGGCGGCCCC
>NODE_4295_length_2903_cov_17.745936_g3197_i0
GTCCTCTGAATCGAGATGCCTGCCAGGTTCTTTCCTTGTGTCTCACAAGAGTGCTCAGAT
TACTTATACTAAGAGCTAGAGAAGACCCAGTCTCACCACATCACCGGCTGCCTGCCGCCT
GCCGCGTGGTACCTCGGGTATATGTTTTCCTTTGGTTCGACCAGCGCCGGTCCACGCTCG
GTTACTGCAGCTGCTGTTGATCTGAGCGACGTGTCGCTATCTCGTTCAGTGGGCTTTTAA
GCAAGGTGTGCACAGCTGGAGCTTAAGCGTTGACACGCTCTCAAACTTCCGTGGTGAGAT
TCCTCGCGCTTTGCACCGCCTGTCGCGATCTTCGGCGAGAATGGAGCGTTGCTCGGACGA
CGACGGCCCGACGCGGCCGATCTTCAACGTGAAAGGCGAAGGGATGGTAGTGTACTGCAG
GCGAGATGCAGAGGACGATATGGTGGACGTTCGCAACCGTCGTTGCTCACAGGACAACTG
CATGCGGCGTCCAAAATTCAACGTTGCGGGTAGGAAGACTGGGGCATACTGCATAAAACA
TTCCAAGTCCGGCATGGTGAACGTTCACGCCAGGCGCTGCTTGAATGACTCTTGCCCGAG
GCGACCGGCGTTCAACGTCGAGGGCAGCAAGAGGGCGACGTATTGCAAGCAACATGCCGG
GGACGGCATGGTGAACGTTGTAGCTAGTCGTTGCTCGCGCGATTCATGCACGAAGCAGCC
GAGCTTTAATTTCGCGGGCAGCAAGACATCGGTGTACTGCAAAGGGCATGCAGAGGACGG
CATGGTAGATGTGGTTAAACGGCGTTGTTCGCATGAATCCTGTACGAAGTCTCCGAGTTT
CAATGTCGAGGGCAGCAAGATGGCTGCGTACTGTAAGCAGCATGCCCTTGACGGCATGGT
GAACATCAAATACACCAGTCGTTGCTCACACGACGCTTGCTCTAGCCGGCCAGTATGGGG
TATGCTGACCGACTCTTCGCCCAGTGTATGCTCTCGCCATAGGAGCAACATCGTGGGCGG
ACCAGTTATTAACTTCAGAGCAACGTGCAAGGCAGAGCGCTGTAGAAAGGAAACGCGGTG
GGGACTCAGTGGCAAGCAACCCACGCACTGTCCTGATCACGGCCCCCTTGAAGAAGGACT
CGCCTGCACGATTGGTGCAGCTCGCAGGAAGATAAGCGGTCCTAGTCCATCGAACCAAGT
CGTACCGGGACACGTCGTGCCGGGACCCGTCGTACCGGGACCCGTCGTAGCGAGACCATC
GTTTCCTGTAAAAACCGAGTGTAGGTACTGATCGCTTTCGTCAACCTATTTTGGTTTTTG
GGCGTGGCACCTTGATTCTCCCCGCTGGCGTTCTTTTTACCGTGGCCAGGAAGCACCTGC
ATACTCGGCATTTCGCGTTGATTAAAGCGGGTGCGTTCACGGTATATATTGGTTGTTGTT
TATTTTCGCTCGCTTTTGTTCGAGAAGTTTTGCGTATTTCCCTGTTTCTATCGGCGCTCA
GACCTGGGAAAGCGCCTAGTAACGAAGGTGACTGCTGCTGCGACTTTCCCCCTAGGCTTG
GATTCGTCACGTTCTCTCCCGGTACACGGGCCTTTAGTGGCGGAGAATCGAGCACGTTAT
CCGCTTGAACCCCATGGCTGTTGAGGTGTGTTCCTTAAGAAAGGGCATTAAACTAATGCC
GGAAGAAGAAGCTCCAGGCGTGAGGTCTGCTTGCCAAACACATGCAGCTTATAGGGCCTT
CATGGACCAGATTTGGGCTAGATTTGGCCCTAATTTCCGAAACGAATAGTACATCATGTT
CCAGCGAACCCTTTGGTCCGATCTTGCCATGTTCCGTCAGAAGTATGTCTATTAACCGGA
TGACGGGGAACCGCCCATGGCAGCGATTGCGCTTTGATCCTGTGGCGGAGAACATGAGAC
CCAGAGGCCTCGTTAACGAGGCTGAGGTAGAGGGATCACAGAGTATCCTTGCCAGGGGTA
GTTTGAGAGATAGTTGTAGAATCAAGAAGTCAAGTTCTCGGTGCGATGATATTTTTTAAG
GTGAGCGGTTACTCTCTATACGTAAGTTTCCGGTACTGCCCACGTACGCACGTTGTGCCT
TGTCAGCACTCACCTCTTGTGACGCGTCCCACATAAGGGGTTGTAGACGTGTGGTACGAT
AGAGGTACTGTACGGCTATTTGGCTGAAAAGAGGTACTGTACCGTTATTTGGCTGAAATG
GTTTATGAATAGTCGGCCTCTTTAACCCAAAATAGTCGTGGTTTCAATTTCACGTTGCAG
CATTGTTCAGCATTGTTCAGCAGGCCATGGCATTATTGATCGGGTAGCTTTTTTATTTAT
CTCCTTGGTGGGGTATGGAGCTCCTCAAGGGAGAAGCCTCAGAAAAACGCATGTCGCACC
TCTACCGTAGCGTGCTACGATAGAGGTAACCATTTTTGGCTGAAACGTTTTCTGAACGAT
CGAGCTCCTTAACCCAAAATCGTCGGACTTCCAGTCTTGTGTTGCAATTTTTTTCAATAA
TAGAGTCAGGTAATGGGGTCGTTCATCGGGTAGCACTTTCAATTAGTCCAAAACTTATTT
TTCGTTGACATACGGAGCTCCTCAAGCGAGGAGCTCGTAAAAAACATGAGGCACCTCTAT
CGTAGCATGTGTCTACCGTAGAATGCGCTTGCAGTTAGTTCCTGCCTTCTGAGGCAACAT
TTTCTGAGCGATCGAGCTTCTCAAGTGAGTAATTACGGATGATGAGAGTGTTAACCGTGG
TCGTGTATTTGTTTTGGACTAGCGCAGCGCATACACCGCGTACAAATGCTGCTCGGGTTG
CGCGAACAACCTTCTTCGACGCCACTGTTCGGGTGAAGTATTGAGTTCGTCGCGTGAGCA
GCTCAGACAATAAGCCGCCACCC
>NODE_4296_length_2903_cov_14.140989_g3198_i0
GGAGGGTCTCGGGGTAGTTGAGCTACGACTGATCTTGTGATGCAGAGGTAGTCCGGCACG
GTGTGGAGCCATCACGAGAGCCATCATATACTCGTACATCACGTACAGCGTCGGAGAACG
GTGACACCGGGGACTACTCTTGAATACAGCGTCCGGGCGACAGCAGGAGCTACGTAGGGC
CCACCGATTGCTGGAATTATCTGTGTGGAGGCTCTGTCTCCGCATACAAATCTACTGTAC
GGGGGAAAACAGATTTGAGATAAATTCCTCTGAATCGTCGGTAGAACGGCATAAATGCTT
GACGAGGCACCAGAGGTCCTTGCGGGTCTGCCCCTGCTGCCAGGAACAGGATCCCGATGA
TGCAAGCGCACGGATGGGCCTCGTCTTCTTAAGACCGCACTACCCTCCCCAGCATATCTG
GACCAGGCATGGAAATCACACTTTTCTAGCGCCGTCTCGTGTTGGCATATACACTGGACG
GTGTATTACCCTACATCGCCCGAGCAATAAGCAGCCTGCCATCTGTCGACGATTTCGTAT
CATAACTTGTCCTATCAGAGATTGTTGGACACAAAACCGTGTACGACGCTTCCCCATAAA
CACACACGACCCGGAAAACAAATTTCAGTCCTTAACTAGGCCGACCCTTGAAACAATACT
CAGCACACACCACAGCTCTACTCTTGTGGAGCTCCATGGGAGAGCTGCCGGAAAAAAAGA
AGACACCTTCGTCGCTCAAGCACCCAATTTCGGCATCCAATATAAATACAGGTTGGCGTC
AATTGCTTGAGCTACAACTCGGTAAGAGATGCAACGGATTCCAACTCGGCTTCCAAGTCT
TCCACAATGTCTTGAAAAAACGGCCGTCTCGCTGGATCCTGGTGCCAGCATCGCCGGACG
AGCGCGGCGTATTGCGGGGGGCAACCTCGGCCAATGGTAGGGCGCCCTCCCGCGGCCACC
GTGTCCGCGATGTCGAAGCGGCTCCGCAGGTCCTCGAAAGGCCGTCGTCGCTCCCATAGC
TCCCACAGGACCACGCCGAAAGAGTAAACGTCCACCTTCGCCGTGTACTCCCCTCGGCTA
CCATCTCCAACCAACATCTCCGGAGCAGCCCACGCGACCGTGCCAAGGTTGGTGGTGAGT
CCAAGCTCTCCCTTACCCTCGTCCTCGCCCGCAGCCGACTCGCTATTCCCAGCGCTACTG
CCCGCCGGAGCCGTCCCCGTCCCACGCGCCCAGGAGCTTATGCCCCACCGCGCAACCCCT
CTTAAACCCCAGCTGCCGTCATCGCCTGTATCGTCGCCTTTGCCGGCGATCCGCTTCGTG
CCACCGGCGGCGGTTCCGTTCCCGCGACCTTCGCCTCCGCCTCTGGAGCCTTCTTCGATG
GCAGCATGAGCAGAGGCACTCTCGAATGCGTTTGCCCGGCCAACACTGGCCCTGGTGGTG
GTGCTGCTGCTGCTGCCGCTGCCACCCGCTCCAGGCGGTATCGAAAAGGGGTTTCCGGAA
TCCGACGTCTCCCCGTCCGCTTCGACATCGGCAGCAGAAGGTTTAGACACAAACGCTGGC
GAGGACGAGGACGACAATGGAGCCGCCGGTGGGGTATACTGCGCGGACGCGGCGACGGAC
GATACTCGTTCCGGCACGAACCGAGACATGCCGAAGTCGGTGACCTTCACGTGCCAGTGT
TCGTCGACAACAAGGTTGCTGCTCTTGAGGTCGCGGTGTACAATCTGAGGGCTGTGCGTG
TGCAGATAGAGCATCCCGCGCGCCGCCTGAAGCGCCAGGTTGAGAATCAAGGCGTAGCTT
GCCGTGCGCAGCCCCCCTTCCCGGATGACGTCCTCCAGGCTGCCGCGGGATAAGAGTTCC
GTTACGATGCAAAGGCTTCCCTGCGCGGCACCCGCATTTTCGAAACCCAACTCTCTTCTC
CTGCTGAGGGACACCATGCCCTGGCCGTCCAGCGTGATGCGGTGTCCGGGCGGGGCGAAA
GTAACCCCCATGATCAGAACGATGTTAGGATGCCGCAATCTGGTCATGAGGTAAGCCTCC
TTCTTGAAGACCTCTAGGTCGCGGCCCGTCAGTTCCACCGCCTGGTGGAAAGGCCTCCTT
ATCACCTTGACAGCCACGGCGGCACCACGCCATGAACCTCTCCACACCGATCCCGCGGCT
CCGTGCCCGATCTTGCGCGACAGTTCGAGCTCGCTGAACGACACCATCACGTCTCTGAGA
GCCAAGTTCTGCTGCAGATCCTGGATGTAGTCCCTAGGCCACATGTGCTGATAGGACAAC
CCGCTGCCAACCGCACCGCCACCTCCTCCGCCGCCGCCACTGGCCCCTGCCGAGAGAGGT
CCCCGACCTCCGATGGAAAACGACCTCAAGCCGCCCCCGTAGGATGCGACGGAGCTGTCG
TCGTCTCCAACAGACCCATCGGCCTCGGAGAGGAGACCCCGTTTGAGTTCCTGAAGTGTT
CCCACCACCGCTTCCATTTGTTTTCGCCGGCTTGAACGGCCGCAAGCAAAGATGAGCAGC
ACCAGAACTAGCGTGGAGAGAGACAGCGATAGAGCCACAGCGCCTCTCGTGCTGAGCTCA
GCACAGGAAGAGCCTGCGTACAGCCAAGGGCAAGAGCAGGTCGCCGAGAAAAAGTCGCAA
TCTCCCACCCCGTTGCACCCGAGGGGGCAGCAGCTGCCCACCTGGCAGAACCCCTCGCTC
CTTCTACCACCACCGAGCTTGATGGGTCGGTCGTCGATCGGGACACAACCCATGTGACCT
TCGTCCCCACACCAAGCGCATTCCATGTTCAAAAGGCATGCCTGGCAAGGCCCGCCGGCC
AGAGAGAGGTTAGCGTACGCCAGCATGCTCCGACACTCGATAAACGCCGCTTCTACCACC
AACTCCCACTGCTGGTCCTCTCC
>NODE_4297_length_2903_cov_13.868198_g3199_i0
GACAAACAAAACTAAAAAGGGGTTAAACGCTATATATTATACCACTTTCTCTACGCGACC
CGAACCGACCCGATTGAGCATCCACGAACAAAAACAAAACCTGATCACACTGCCACATAC
CCCATACCTCTCACCACCGTCAGCAAGCACCACCACCACTACCACCCCAGGTAGGCCTTG
ACGCGGTTGCAAAACATAGACAACAGTAGTGCGGTCTCTCTATCTATAGTGCCTATGTAA
TCGAACGACGCAGGTGGGATTAGAACCACAGTGTGGTATCACAGTGTGCGGAGTATATTG
TGCCGGTTACCGCTATTATAGTGGTGAACCGGTATTGTTGCCTGGCTGGCGCATACCATA
CCATACCATACCATACCATACCGGCACTCAAGCACTATAGAGGGGCTACTATACCGTATG
GTTTCTTTGCGTAAACTTGTACCTAAGGGTGTGTTTAGTAGGGCTGTATACTCCGGGTTG
CGGTACCCGGGTAAACACCCGCGTAAAATACCTGGGTAAATAATCGGCTACATACCTTGG
GAAATACCCGGGTGAATACCTTGGGAAATACCCGGGTAAATACCTTGGGAAATACCCGGG
TGAATACCTTGGGAAATACCCGGGTAAATACCTTGGGAAATACCCGGGTACATGTCCAGA
GTGTATACCACACACAGCTACGCAAATACGTCCTTGGTAACTAAAAAAACTGATAAGGTT
TTTGCGGATATTTTTTTCAATAACTTTGGCAAGCACGCCACGTCACGCTACATGCTGCGC
TGATGCGGACAACAGGCCTACTGCCCCCCCTTGACCATGAGGCGCAACGTCCACAAAACA
ATACCGATGTCATCTTCTCTCTACACCATTACCACCACGATAAACAAACAGCTCGTCGCT
CTCGTTCGCTCACTTACCTGTTTTCTTTCTGCCACGAGTCCTACTACCCTGCGCCAAACT
ATGCTTTTGTTCTCTTGTTTTTTGCTGTTGCATGCAATTGGTTGCTTGCTGCTGTTAAAA
TTCGTAAATTCCTCCCCCAAACAAACTGCTCAAACTACCCCCCCCCCCCGGACAATACAA
CCAGCGCTGGGAAAACGGCAGCCGCCAACACCACCACCACCGCCATCATCATCACCATGA
CCACCACCGCAAAAAAAGCACCGCCTTCCGGTCCACCTCTAGAACCCGCACCCACGATTT
GGGGACCGCCCTTACTTCTAGCACTAGCCTAGCTATCTAGCACCTAGACCGGGGGACCAT
TTTTGCAGCGATCAAAAGGGTCTATTCAACCCCTACGACCCCCCCCAAGCACACGACCGC
GCCCCCTTGAACGCATGCATGGTGCTTTGCCGCGACGGCTGGAATCAAGCAACATGGCAA
AAGCCCCCCTTACGCAAATCGCAGGAGGCACTAACCACTATAATAACCATAGGGCGAGAG
GGAGAAACAGCATCGGCACCCCGAGCAGGCGCCATGTTTTGAGTGAGCCATCCATCGGTA
CGCACGTTTAGGCGCGACTTCGACGGGACCCGGAAATAACCATGAACGCAGCTAGCTGTA
CGGGCCGGGCGCAAACTACAGCCGCTCACCCAATGCCCTATACATAGCACGAAACGTTTG
TCACCATTCCCCCCCTTAGACCTCCCCCCGCGGCACCCTACAGGCGCGTGTTTTCCTCGT
GTCCTCTCCCTCGAGACTATCGCGGTAGCTCCGTACAAAAATACCGCGGGCAGTTCGCGC
CAAGCAAGTCTACCAGGCAGCATTCACCCCCCCCTGTTCTGCCTCTCTAGAGAGGCAGGT
ACTTTGGTTTGTGCCTATCGTTCTTAGGGGGCATACTCGACCAAACACTTGGAGGAGAAA
ATCGACCCCTAGCCCTCGCAATTCACCACCACCACCAAAAAAAACTTGGGTTGTTCGTTC
CAAGTCCCAGTGACAGTGCTTCATTTCCCAAAGCACTTCATCCCTACCCCTCGGTTAATC
CCCTGCTCAACCAGTCCTAGAAAACGCCTACTGCAACTACTCTACTCTACCTCAATCTCT
ACTCAGCGCCAGCTACTGCATGCTATAGTGCTATACTGTGCTACGGGGGGCACGAATTCC
CTTTCTCAACTTCTTTCCTAGTAGGTGCCTCAGGACTTGTCCCCCCCCCCCCCTATCAGT
CACGCCATTTGCCGAAAAAAGCGCTTCAAACTAAACTAAAACGAACCAACCCAAAACATT
CCAAGCCAAACAAATATTGAACCAAAACCGAACCAAAACCGAACCGAACCATACAAAAAC
GAATCAAACCATACAAAAACCGGACTACCCCCAAATAATCCATCCAAAATCGAGACGAAA
AAGAAACGAAACAAAACAAAGCACAACGAAACAAAAACACAAAAAAACAAGCGCGCACTG
CTTGCGCTACTGTATGTATGTATGTAAGTAACAGCGGCGCTCATTATATACGTCAAAACA
AACCCCAACGCAGAAAAGCTATCTAGTCAACCAATATGTTACTTACTGCTATCAAATAAA
GCAATCGATACAGACCAAAATATACGCGCAAGCCTATCGCATTAGTTACTGCAACTCAGT
TGTCGCTGTAAAACAAAATGCTGTGGAGTGAACCAATCGTACCACTAAGACCACCAAAGC
AGTACGTACGTACGTACGTACGTACGTACGTACGCATGCATGCATGCGCGAGAGACCCAA
ACCTGCCCCCTGGTAGCAACAATATCAAGCTGAAAACAGCCATATAGCTTCGTATCATGC
GGCGGTGTGATACATAATCCTACTCTACGTAGTGCTTCAATGATCGTCCAAATCGACAAA
CAACCGAGACACTGCGTCGAACTAGTAGGAACCAACCCAACCCACATGCACCAGGAACGC
GTACCGCGGTTTAGCGGTCCCAT
>NODE_4298_length_2902_cov_20.863910_g3200_i0
TGGCGAAATTAGCCTCCTTCCTGTCATCAGGGACACCGGCGCCGCAGCAGGTGCCTTCTA
CGCCGCCACTGCCGCGTCCGACGGCTGAAGTAGCCAGCCAGGAGGCAGCAGCAGCAGCAG
CTGCGGTGGGGGGGGAGCCAGCGATTTCTCAACCGGTAGAGAATGCACCTGCAGTCATCG
TCGTCGCCTCAGCACGACCGCACCTGGGCGACCACGCGGCACACGCCGCCCCAGACCCCC
TGTCGAAGGCTGCTTTGGCCCCGTCGGCAGGCACGCCGGCGCCGCAGCAGGCGGCCCCTC
CCGACACTGGCGGGTCCCCTTCGCTCATCACTTCCGACACCGCTTCCCCGGCTACGTCAT
CACGGGCACGTTCGGCCGGTGAGATACCCGACCAGTCGCTACCGGCCTCGGTCGGGCGGT
CGGCGGCGAGCCCTTCGGTGGAAGCGGCGGCGCGAGACGCGGCAACCGCAACCGTGGTCG
TCGTCTCACCACGGCTTAAGCCGGGCGCAGCATCCGCCAAAGCGGTGGCGACCAGGGGGG
TCGAGCCGCAGTTCAAACCGTCTGCAGGGACGACCGTGGACACTGAAGAACCTAACGGAA
AGACCTCCCCCCGGTTAGGGGCTCGGACAGGACAGGAGAGCAAGTCGGAGAGCAAGTCGC
TTTCTGTGGGGGCTTCTGCGGACGCGAATCGTTCGACGGCGGTGCCACCCGAGGCCGCCG
GTTCTTCGAAACAGGGGACCACCGACCCTGTGGTGCCCCCTCCGCGGGTACGTAATGGAG
GGCGGGCGAGCACCGACCGGAACTCTGCGGCGCGCGGTGGGAGAGCTGGCCCCACCGAGC
CATGTGGACCGGGACCCGAAGATGGGACGTCCCCGCAGGTTGGGGCTCGGAAAGGCCTGG
CGGGGCAGTCGCGTTCTGAGGGGAGCTCTGCGGACGCGGACGGTTCGGCGGCGACGAAGA
CGAACCCCAGGGGCTCTAGCGCCTCCGAACAGGGATCTTCTGACCCTGTGGTGCCCCCTC
TGCGGGCACAATCTGGAGCACGACCCAACACCGGCAACAATCGAGCTGGCAAAGGTGGCG
CCACAAAGCCGGGTGGGTCGGGTTTCAAGGGAGGGGCTTCTCGGCAGCTTGGGACCCAGA
AGGGTGGGAAGAAGGGCCGCCAGGGCTCCAGTTCCGCTCGGAACGGAGACGGGAAGCGCC
AAGGACCAGCGCCCAGTGGCAACACCCCTCGCGTGGTTCCGAAGCTCCGGGGCATGATAA
ACGAGGGCTACACCTGTTTTTTGCTGTCGGCTGTCCAAGTCTTGAGAAAGATGCCCGAGT
GCCACGAGAAGCTGCTCGCGTTCCCTGACAGCGACACGCCTCCACAAGGGAAGGAGCTGA
CATGGGCGGTGTCGCGGACGCTGAAGGCGCTACAAAGCGAGGACGACGTGGGGCCACTGG
ACCCGACAGACTTGGTGGAGACGTTCTTCAGCACGTTTGACGGCCTGTTCGAGCGTCACC
GGCCTGGGGACATGAGCCTCGCGCTGATCTCTATCATGTCCAAGCTAGACGAAGAGACCC
GCGATCTCCAGACGGGAGCTTCTTTTGTCGACTCTGCCCGGTGGGAGTTGTCCGTGGAAC
ACACGTGCCATCGCTGTAAGGAGAAAAGTACGAAGGAGTCGGAACTTTGCTTTGTCCTGC
AGCTGACGATGCCGTCGAAAAAAGAGCCTACCAAGGGCTGGTTTTTCACGAAGCTCGTGG
AGGAGAGGACGCGCCTCCGGAGGGACGGCGACCGCCCGTGCAAATCCTGCCAGGCTGAAA
TCATTAGTGCCAAGACCGAGTACGAGGAGAAAGAGCGCCAGGCGAACCACCCGAACCAGC
CGGTGATCACCAAGGAAGAGGTGGCGAAAGGGTTTGTCTTCCATGGAAAGGAGAGGTCTT
CGGTAATAGAGACGATTACGCACGTTCCTCAGGAGATGTGCCTGAACGTCGGCCGGTTCG
CGGACGTGGATAATCGCTCCATGGTAAAAGTCTCTCCCCAAGCATTGATGCACAGGAAGA
ACGTTTTCGGAGGCAAAGCCAAAGGGATGGCCAAGCTTGCCGCTATCGGGAGTCACATCC
CGCACCCACTCGGCTTTGGGCACTGGACGGCGTCGCACATCGCCACTAAGGCGACGCGGA
GGGAGTTCAGTGATGACGTTGTGGCCGACAAGCTCATCAATACTCTCGACCCACGGCACA
CCACCATAGCGCTCTACGTCGCTACCTAGGAACATGTGGTTTCGCCGGGGTCACGACCGC
CGTAAGAAGATGTGGTTTCATCCTGACCACGCCACCACTGCTCTCCCATAACGCAGGCGG
TCTTCGATGCGATCGGTCCGATAGATGTTATGGGTGTCGACCTGGAGAGGTGTAAAGATG
AGGGGGTATCGGGTCCAGCGGTTTCGGACACGGTATTGTTTTAGGTCTTATGGTGTGGCT
GTACCTGATCGAGGCCGCTCCTGGTTGTGTTTTGCGCAGACCCGGGAGGGCAGGCGGGCG
GAACGAGCCGGGAGGTCGGTAGGGCGGGGGGTGGGGGAGGGGTAAGGATGTCGACGCCCC
CCAACCCCCGCTATTAGTGGACATACTGAAAAGGCATGGAATGCATTCGAATGTTTGCTC
TCCTATCTACCCGTCCGCGGATTCCGTGTTGTTCTTGCTGCTACCCCGAGAAAGCGTAAG
TGAACTTGACTTGTCGCCCATGTAGCCAGTTATGTGATATTAGGGGTCTTCGAGGCGGTC
GGTCGCTGTGGGTGTGTAGATCATACGCGTTCGGCCCGAAGGGGTACGTGAATGAGGGGT
ATAGGTATAAACAGAGGTGTTGCATTGCGTGGGGGCACTTGGTATCGGTCCTGGTCCTGG
TTGCCTTTTGCGAGGACCCGGG
>NODE_4299_length_2902_cov_20.815836_g3201_i0
CTCGCTAGATTGGTCTGAGCACGCCTCCAACCCCGCCTCATACTCGGCGACTTCCCTGGC
GATGTTGCCCACAACCTCCTGGAAGACCTTTACCTTACAGCGGTTCTCGGGAAGCTTCGC
CAAAAAGTATGGGAGGCAGTCCGATACCGTGTCTCTGCACCCCAAGTCCGCGTGCAGGTT
CTGCGGCTCGAGCATCTTCAGGTACGACTCGTCTTCCAACGTCCTCATCGTCACAGTGCA
CTCGAAACTGCGCAGCTTGTCTGCGATTTCCGAGGGAGAGCCTCTGGTCTGCAAAAACCT
CCGGCAAGCCCGCTCCCTGTCCGTGTAGAGGTCCTCGTGGTTGAACATGTTGGTCTGCAC
CTTGTCGGGTGCGGCACAGATGATCAAGGCCATCACACCAAGCGCCCATGCGTCCTGGCT
AGCACTGGTGGGCACTGCTTCCAGCATGCACTCCAGCGGCATGTACCCCACCGTGCCCAT
CATCTTGGGGCGACTCTCTCCCAGCTCCCGCGCGGTTCCGAAGTCCGCCAGCTGAGGCAC
AAGACTCCCATCTTTGCCGCCAATCATCAAAATGTTCTGCGGCTTGATGTCTCCGTGGCT
GATGCCATTCTTGTGCATGTGTTCTGCGCCGGCCGCGACCTGCACCACAACTCTGAGCAG
CTCAGAGATTGGCCAGCGGCAGCTCGTCAGCACCGTGTGAAAGTCTCCTTTTGCCTTGGG
CAGGAGGATGGGCATTGTGCTCGTCTGCGAGTCGTCGATGGCTACCGCGGAGATGACGTT
GGGGTGGGGCACCAGGCTTAGTCGTGCCAGCACCGCCATCTCCACCATCGCGCTGATTCT
CCCTCGCTCGCCAGCCCCCTGTCGAAGCGTCTTGAGGGCGAACTCTCCAGGAAGCACCGC
GTGGCGCACTCCCCACACCGTACCGAACCCTCCCTCGCCTAGCACGTCGGCGCCTTCGAG
CTGACGGCCCTCGAGGAGACCGATCTGGGCCGCACGCACCGCGCAGACATCTTCGAATGA
GCCACTCGCATTACCCTTGCGAAGGTTGCGCATGAAAACAGTCTTCAGATCGCCGGGTCT
TCTGCTCCTGCCCCCACACATGCTCGGAACCAGCGCCTCTACTCGCTGCTCTGGCTGTCC
CCACCCCGGAACTGACACAGCCTCGACAGCGCCCTGCCCAACCGCCTCCACCACCACCTC
TCCCCCTCCCCTGCCTGCGATCCTCGCCCGCAGCTCCTCCTCCAGCTCCAATGGGAAACG
GGTCCTGATACTGCCGCTCTCTGCGGGCGACAGCAGCTCGACCCCGCTCGACAGGCGACA
CGTCCTGGAGCTCCCATCGCTCTCGACATCGCTCTCGACACCGCCCAAGCCAGCTTCTCC
GTCCTGAGCTGTGCCGCTCTCTACGGCATGCCAGGCTTCCTCCGCCCGCTTGCCCTCCCT
AGGAGAGGGAAGCTCCAGCGCGGAGGACACGATAATGGCTGGAGAAGCTTCGGATGCTTC
CTTCTCCACTTCAACAAGGGCAGGCCCATTCGCGCACCCTTCACCCTGCGCTGCCGTCGT
CCGTCTCCGCCCTGGCCCTGACACTCCATCACCACCGCCGCCCCCAGCCCTCTCGGTGAC
CACTTCTCCTCCTCCCCTGTCTGCCATCCTCGATCGCAGCTCCTCCTCCAGCTCTAGGAA
GAAGCTGGTCCTGAGAATGCTGCTCTCTGCGGGCGACGGAAGCTCGACCCCGCTCGACAG
GCGGCACGCCCTCGAGCCCCCCTCACTCTCAACACCAACCAAGCTGGCTTCTCCATCCTG
CCCTGTGGCGCCTTCGACAGCATCTAGCGCTTCCTCCGCCCGCTTGCCCTCCCTAGGAGA
GGGAAGCTCCAGCGCGGAGGCCGTGGTAGTCGCAGGAGAAGCTTCGGCTGCTTCCTGCTC
CTCTTCAACGAGGTGGGGCACCTTTGCACACCCCTCCTCCTGTGATGCCGTGCTCTTTCC
TCGCCCTCTCCCTGCTGGCACTTCATCGCCGCCGCCACCGCCGCCCCCAGCCGTCTCATT
GCCCTCTGTTCCCACCCTCTCTACCCTCCTGCCGGCGATCCACCCCCACAGCTTCTGCAT
GAGCTGCGCTGGAAACCAGGCCCCGCCCCCTTCAGCAGCCGCCTGTCTCTCCGCACGCTT
GGTTTTGCTTGGAGAGGGCAGCTCCAATGCCAAGGCCGCCTCCACCGTGGGAGCAGCAGC
ATGTTCGTTCATTCCCTCGGTCTCCTTCGCCAGTTCAGGGCCCTTCGCGACCTCCCCCCC
CTCAGGCTGTTCCCCCTCGGGGTCCTTCTCCACGCGCACGGTGTGTTTCGGCTCCGTGTC
AGCACGGCCTTGGCACCCGAGCCGTGCCCTTTCCAGTGCACCAAGCCTCCTAGCTGCCCT
CTTGGCAGCCGCAGCACGCGACTTCTTCGTCTTCGTCCTCTTTCGACGACGGTGAGTCCT
AGAGGATGCTTGCGTCGGCACAGATACGCTCTCGCGCGCGTGGCATGGCGTGAGGTCGGT
CTGAGATCGCGGGGAGTGTTGCATGGCCCCCTTCTCTGCACTCTGCTGCTTGATGAGGTT
GAAGACGCTCAGCATCACGACAAGGGCTGGTATGGCCGCTACTGAAGACAGCTGCACAGG
CGGTGTGGCTAACGGAGCCGTCGCGTTCTCGACTTTGTCGTCCCTCCCTTCTTGATTCCG
GAGTCCGGCGGCGACGGCCAGGCACAGCGTGTCCAATCCCAGCTCTCGGGGGTCATGACA
CTTGGCCAGCAAGCAGGAGATCGAGCTCGTGGCATTCCGCCGCGTGCTCCGCGTTGCCTC
CATGGCGATCTGGGGTATGATCAAGCACACGCATAGGTGGAGGTGGAGATACCATAGCAC
CAAGAGCGTGGCGTGGTGATTC
>NODE_4300_length_2902_cov_15.595263_g2020_i2
CCACCACCACCACCACCGCCAGCGGCAGCAGTAGGGAGCGGGCGAGGCGACCTTCAGCTT
GACAGTGCTACCGGCGCACTCGGTGGGTTTGCCGATGAAGCTGGCGGAGCTGGGGCATCA
ACTACGTCTGTTTCGGACCCAAGGCGCGAGCCAAGTGCTCAGTACGAAAATGGCGGGCAA
TCTGCGGTTGGGAGGTCTGCTAGCAGCGCGAAGCGCAAGCAAAAGAACTTCACGTATCTG
AAGAGGTGCAGCCAGTGCTCCCAAAGGCAGGACGACTGTCGGCAGAGAAGGAAGCTTTGC
CCTGGATCGACGAAGTGCGAGCGGTGGGTCTGCGCGAGCCACATGAAAGGCAAACACCGC
TTCAACGCTGGCAGGGACCACAAGTGCTGTGTACACAACAACATACCGAGCGGCGAATGC
GACTGTGTAAAGTGCCGAACGAAGCGTGCGAATGCAACCCGCCAGCCGGCTGGGAGGGTT
AATGGGCGAGGGCACGGATCAAGGGGGCAGGGACACCAGACCAGTGGTCGATTGCCTTCA
ACGCTGCGCAAGAAGCATGAGGACGTTTTCATCTTGCCGCGAGAACTGGGCTCGGACTAC
ACGACTCTATCGGTGTGCACCTCTTCTGCGCAGAACAGGGTGATGACCGCGGTGGATATC
AATTCAAACCGTAGCTCCTGCTCGCGGAGCGACTGCCATGAGATGTCAACCATGTCTCAT
GGGCGTCACCAGACTTTGGCGGAGAACGAGGACGTGCCCAGTCCTGCTTCGAGCGTTTGC
AAGCATGCAAGAGTGGCCTTTCGGTTTTTGAGAGCGGGGCGCGCTAAGAAGGCAACCCCG
GTGGTGGTTGGAGGCCACAGGGTAATGAGCGAGCTAGTGGAAAGCATCCGGATGGCTGAA
GAGAAGAAATACCTGTCCGCCAAAGATGCAACAGCGTTGGTAGGTGTGGCAGACCGAGCA
AGGGAGGAAGGGGTGTGGCCGCTCGTCAAAATGGGGGATACGGGCTTCTGCGCAGTTTAC
GAGGGCCGAGGTCGAACCTGCGAGTTGAACTGGGCAAATGTCAAAGATTTCAACCCTAGC
GCGAGAGGTGAAAACGCTGGGGCATCGAGAAGGATGAGCAATGAGCGTCGGCTGATGTGC
AAGGCAAACAAGGGTGTAGCCTGCTCCGAGAACAAGGCCAGGAAGCGCACCAATTGCGTA
CACACGTTACTCGTGGCACTCGCACTATGGCGCGAGGGTGGAATGGGAACCGAAGGCTTA
GACGTGGGGGGAGATATTTCGGGCGAGGAGGGTGGCGACGAAGGCGACGACGGCGAAGAT
CCGGGCGGTGCTTCTTGCCAGAACACCGCGCAGGTACTGCTTGACAATGACGACAAAAAG
TACGCACGCGACTTGGCAAATTCCTTCAACTTCATGTCGATCTACAAGCTTCCGCCGTCC
CTTCCAGGTGGCGTCATGTCTGTGAAAGCAACGAACGGGGTGACGTACACCACATCCCAA
CAGAAATGCTCGACGTGCAGGGGATGCTTCTCTCCTGCAGGCGTCGTCGAGGCCGCAAAG
CTGGTGACCAGGGAACCGGGCATGGCCACTGTTCGGGTGGAGCGATGGAAGTGCGAGCAG
TGCGGCACCTACGCGTGGGCCAGTGATGATTGGCGAAAGACCGGAGTGTACAACTACAAC
AATCACTTGCTGATCGAGATGTCACTCCTGTACAGCTGCCGCGACGCGTTCATGCAAGGT
ACGCCTATACAGACCTTCTTCGCGACGTTTCTGGAACGCCTCCAGGAGGACTGCGATTGG
TCTGATGCGAATCCCGACCTTGACAACAGTCTGTCGGAAGGTACCAATCTGTTGAACTCG
CTGAAGAACGCCTTCCTCAGCTTCCTGGCCGTCACAGACTTCGGCTTCGAGTACCGATGC
TGGATCTGGGGCAATTTCCCGGAGATTGTGACTTTCGACGGGTGCATGAAGGTGTCCACG
AACTTCGTGACGAAGAGGCAACTCATGGCGTCGCGACCGGAGCAAACCATCGACGTCGAC
ACCTCGTCGCTTGTCTTCTTCAGCTAAGCTTGGTGTCCCCCATCCACTTTGGGAAACGCG
TGCAGTTTGTCATGGGAGCCGGAGAGACAGTTGGTTCTTCGCCGGCATGGATGGGGCCGG
GAAACCGACTTTCGGAACGTTTCCTGAAGACACAGCGAGGCTCGTTACATCACGAAAAGG
ACAGTTTCAAAAATGGCAATGGCGCGGCCCTGGTGGAGTGGCTAGCAAAGGAAGGGAAGG
GGATTGGCTACGTGGATGAAATGGAGTTGGGAGATCTGAGAAATCTCCACAAGCTTTGCT
TCTCGGCCGGTGGCAGCAGCAAGTAAGTGCCTTTACATGAATGCATGACTGCGAAAACAA
AATTGGATTGGCATTCCTAATCGGATTGTGTCGCTACTGCAGGTTTCCGAGTGGTGAAAT
ACTTGTTCAGCTGCCAAACCAATAAAACGTACAATATCGTCGAAGGCGTTTGCGGGTTTA
ATCGGTGCGTCCGCGACACACAGGGTTCCCCTCTTCACTTTGCCACCCGGTGTGCTTGTC
TTATTTACTGTGGTAAGGTCGGTCGTTCATATTTGTTTACGTAAAGATTGAACAGGTGAT
GTACTTACCTCTGCTTATGCCTGAACGTAGTTTGTATGACTTTCGGATACTTGTCCCTCG
GAGTGTTATGTGGAACTGTGTACATATAATACGTTTTTGGTGAAAAGAGTAGAAACTTCG
GGGCGTTCGACAGCGAGCCCAACACGCGTTTCAATGAACGGCAGACAGCTGTCGATTTGC
TGTATTTCTGGCGTTCAACATATTGAGTCCACCTGCATGTGCTGCGGCCATACTCAAAGC
CGCATCGACACGGTGAACACGC
>NODE_4301_length_2902_cov_8.051255_g3202_i0
TATTTTATCCCTTGGGACTACGAGTATTCATAGTTTCTTTATTGAACACACATCAAACAG
GAAGGCCACGTACTGAAGTTTTTAGCTCCATGCATCAATGCATCAAATCCCAAGCTTCCC
TGGACGACTGTTTATTACCCGGGGTAGTGGTCGCCTAATCGCAGCACAACCCCAACGGGA
CAGTGGTCGCTTATGCCGACCGTGTCCCGATCCAGCACGAACGCGTCGTGCACAACACCG
CAGTCCCCGTTGGCAAGCGTTTTCGACACCAAGCAGTAGTCTAGCCGCATCCCCCGGTTC
ACCGGCCGGTTTCCCGCCCGGACTGACCAGAAGCTGAACACCCCTGTCGCGCCGGGGTGC
ATCTCTCGGAACGTGTCGACCAGCACTAGTCCGCCGGCAACCCCACCGGCAACCCGTCCC
TGTCGCTCAGGACCGGCGGATCCCGCCTCTCCCCCTCCCTCTCCCCTTTCGGCTGTTTCT
GTCAGTGGTAAGCCAGACTTGGACTCTGCCGAAATGCAGGAGGGGGGGGGGTCACGGCCG
AGAAGGTTTCTGGCGAAGGAGCTGCGCTCCTCCGGAGTGGTGCCCGACGACTTGCGCATG
CGCCTTTGCTCTGGGTTGTAGAAGTCCTTGTCCTCGTGCGCCACGTTCAGGTCGCCGACA
ACGACCACAGGCTTAATCTTCTCCAGCCCCTTCACGTACGCTGCGAATGCTTCATCCCAG
TCGCCGGTCCTAAAGGCCAGCCTCTTCAAGCCAGCACCGGAGTTGGGTGTGTAGACGTTG
ACTACGAAGGCAACATCGTATTCTGCGGTGGTGACCCTGCCTTCCAAGTCTCCCTCCGCG
TGCCCGATGCCGCCGCGCACCTTGAGCAAGGTCGGGCAGCCTACGTCCCATTCTCGTTTT
TTTCGGACGAACATGGCAGTCCCTGAGTAGCCTGACCTCGCAGGGGGGAAACTGGAAAGC
CAGATGGTATCGTAGTCCGGTAGAAGGGACTTGACGACGTCCACGTAGCTTGGAGCGGCG
GAGTCCTTTTGGCTTCCTCGGCTCGTCGCGCCCGGAGCCGCAACGCGAATCTCCTGTACT
CCGAGCACGTGCGGCCGCTCTTGCGCTATGAGCGCCTGGAAAGCCTTTCTTCCTTCTTCC
TTGTCGAGCTGGGCTCTAATTCCGTTCACGTTCCACGAGAGGACTCGAAGTTGGGCCGTG
TAGGGGTGAAGCGCGCGCGGTCTTGGTGTGTCTCGTCGTAACACGCAGCCGTGTGGCGGA
GGTACCACCGGCTTGTGCTTCCGTCTCCTCGGCCTTGTCGGATCTGCAAGTCACCCCAGA
AGGCATTGATTTGAGCAGGCCAAACAACACTCAGCACATCATGCTCAGACCCATGCCATT
GTTAAATGAAACACTATCAGTATTAATAGCGCTGAATCGCGTTGTGTTTCTTTTAAAAAA
AAAGTAAAACTATTTGTGGGGGGGGGCTGCCGCGGCCTTGTTGCGATGGGCGTTGGGTTT
AATCTGGTATCGACAGCACTACACCATACCTGGTACAGTTTAGTACAGGACATTTAAGAA
GAAACAGGCTAATAAGAAAGCCAGGCTGAGATTTAGAGGGAAGCAAGAAATTCGGGGGTC
GTTATATTGAAATTAGTGAGGAAAGCACTCTCAAATAAGAAATCCAGCCTGGACCAGATT
TCCTGTTTCTTAGTTGGTGTCCCGTACTGCTTACTGGTATATACTTATCAGAGTTGCTAC
CGGTGTACCAGTAGTTTTGAATGAATAGTGCGGTTGCTCTGCACTGGCCGTGTTGGTGGC
TCCGGACTTCGATCCCATCGAAAAGTTGAAGAAAAGTGAGCCCCTAAAAGAGAATGATCG
CTACACACGAGACACGAGATCAATCTCGTTGTTCTCTCTGGAACATGACTGAACAAACTC
CATACCAGGTATATTGAACATGTGTCGCGTGTCGCGTGTGATTATCGGTAAGTGATGCGT
GCCACTGTTGTCCATCTTGATGATATCGCATTCCTTTCTGTGCTTGAGTAGCTCAGGGTC
TTACCTGGTGATTGCCTAGACACCAATCGCTCCACCAACGCTTCCCGAGACCCTGTGCTC
TTCTGCCCTCGCTCCCGCGCTTGTTGCCTCAATTGCGTGACTGTCAGCTCCTGCAAGTAA
TTGCTGTCATCTCGGTCCTTGACCTCATTGTTGACGGTGAATGTCTCCTGGTAGTCTATC
CATCGCCCATCATTTCCAAGGAAAAGTGCGTTCGACGGGTCTATGGTTCCTGTAGAGTCG
GTAGCTCTGGCTACCCCGGCGCTGCCCCTCGCAGTCGAAGCCAGCGCGTTCGCTGCTCGC
GTTGGTGTTCGCTGCTGTTGCTGCTGTAGCGGCTGCTGCTGCTGCTGCTGTAGCGGCTGT
AGCGTTGCTCTCGGAGATCGAAGCAGAATTTTCACGTTGTGATTGAACGAGCGAAACATC
TGTCCTGGGAACACGTGGAAGGCGAGCGCGTGCTTGGGGATTCCCAGCAGCTGAAGCGGG
AATATCACACGTAAAATCATCACGCAGCTACTCGCGCAGTAGTGGGTATGTTATTGGCAC
GGCAGCACTCCCATGGACACCACAGCTGCAGCGTTGCCTGCCACTGCGCATGAAGGTATG
AGTTCAGAGTTCAGAGAGTTTAAATTATCAGGGAGTTCCATTGCGTATCGAGGCGGGGAC
GCAAATGAACGACCTCCAGTTTGAACCTGCAAGGAAGTCACAGACCACCTGGGTGAACCA
GGAGCGGTCCTGGAAGGACTGGTCCTCGTAGAGGTGAGGTCGAACTCGGTGTTGAGCTGT
CTGCTGACTTTCGTGCCCAATTTTGACCAGCAATACACGGTTTGCCTCGTGCTTGTGGCT
TCAACTTCGACTATAAAACACC
>NODE_4302_length_2901_cov_97.076025_g3203_i0
GGCAAGGCCCAGCGCTGACGAATGCTCACCGCAATAAGGGTGTATCTCGCGCAAGGCTCA
GCTCTGAAAAACGTTCACTGCAAGGTAAGGGTAGACAGATCTCATTGGACACAAGGACGG
TAGATCTTGTAGAAGACAGCAATCTGGGATCGACAGAAAATATGATCGTGGCAAGTGCCT
GGCCCAGCGCCAGACAGCAATCTGGGATCGACAGAAAATATGATCGTGGCAAGTGCCTGG
CCCAGCGCCAGGCTCAGCGCTGGCGAAAGCTCACCGCTAGGCAAGAGTAGCTATATAGGT
CTCGTCCAACACAAGAAAGGGTAGACGTTTCGTCGAAGACAGCAATCTGGGATCGGCAAA
AACAAAATATCGTGGCGGAGGGGCTCGCCCGCACACAGCGACGAGGGAGCAAAAACGCGC
ACGCACACGCACACCCGGGGTGGGATAGTGCGCACGATGCTGGTCCTGCTGCTGCTGCCG
TGGGTACGCGCCCGGGCCACGCAGAAACAAAACGCCGACTCATACATACTGTACTCGTAG
TCTACTCTACCTCAGCCCCGAAAATATCCCCCCATGGTAAAGCTCCCAACAGAAAAATCC
GCGGAGACTCACTCACTGGTGGCGGACGGCAAGAGAGCAAACATTGCGCTGCTGGCTTAA
GGCGTGGACAAACCAAGCCCCACGAACAGCCGAAACATGTCTGCCTTTTTTTTTATCGAC
AGGGAAAAAATCCTCCTTTTATTCCGAACCATCGCATCACAGCAGCAGTCGAACATCTAT
CTGTCATTTTTCTTCTGATGACAAAATCCTTCCCCAATCGCATCAGACCCTCCTCCTCCT
GCCGCTGGGAGGCTGCCCACATGGATAATCGATCAACCAATCCCCTCCCAAGCATCGCAC
TAATAGACTCCTGCTGAGGATGTCCGCATGAATTGATCAACAGGTCTCCCCAACCCTTTC
CCATCGGGCGAACAGACTCCTGCTGAAGAGGTGTTCGCATGGTTCATCAACTAACATACA
TTCGTCGGGAAAACAGTCTAAACGGAAACCGATTTTCTCCGCCAACCAAACCTACTCGGG
GTGAGAGACCCGTTCGCTCATTGGCCCTCATCGGCAAACCGTTACAATGCTAGAGCCTAC
TCACTACAACTGGTTCGTCAGCACAGGGGCACTTCAAGAGGTGTCCCTGACGAAATCGGG
GGAGGGGGGGGGGGGGGGGCGCCCTAAAAAAAAAAAAAAGACAAAAACGAAAAAGAGAGT
GCCACATAAGACAAATCGATAACATCAAAGGTCCCAGTTCAGGTGACCCTCAAGACACCA
ACAAAACCAGGAGAGCTTACCACTTGTTCGACACCGTGGCTGGCGCACGGCATGTACGAG
ACGAAGGGGTAAAACCCCGACCCATAATCCCCGATCGTAGCTGATTGGGTTAGGGTTAGG
GCTAGTTATGTTCGCCTCGTACACAGTAAACATTCAACCTACGGTGTCGAACAAGTGGTA
ATCAGCCCGCAACCGCAAGCGCGTGGCATGCACCTTCAACGCAATCAAGGCCTGCAATTT
TTTTCACTCGGGCCTTCTCGCCAAATCACCAACCGCGCGTCAAACCAGCAAGAAGCAGAC
AGCGGACACAGCAGTAGTGGCAGCATTATAGTATCCAAGCTAGCCGCCTAGGCTCGACTT
TAGAAGCACCACGACACCGCCAGAAAATCGGGATTTATTCAATCACACAAACAAAAAAAA
ACAACACTTTTTTTTTCTTTTCAAAAAGTGAACAGGACTCATCAAACAAAAACGCGAAAC
GCTCTTTTTTCAAAAAGTCAACAAGAATCATAAAAAAACGCGAAATGCGTTGGAACTCCC
ACCAAAAAGACTTATCTTCCTCCTCTTTTCATTGGCTTCAACAAAAGACGACTGAAGAAA
ATAAATACAACTATTATACTCTTGTCTGGTACCTGCCTTTCCCACTTGAAGACTCTTTTA
TTATGCTCCTCTCCTCTTCTCGCCTCTTCTCCGCTCAAAGCTCTTACGTAGCTTTTCTGG
GCTGGGACTGTTGAGCCTCGTCCTGATTTCCGCACTCCAGACTATTTAGATATAAAAAAG
AGTCTCTCCGAAAACAAAAAAGAGTCTCTCTCTCTCTCGTGCGGTAACTTTTAAGTTCAG
TGAATCCGAACTCTCAGAAACGGCGGTAGCTTGAAATTCAAAGAATATGAACTTACAGCA
GACTCTTCTCGACCTCTGCGGCCTCCCCCAAGCCAGTTAAAAAGCCCGCTCACACTGCAT
GCAGGAATGCACTGCCATGCCATGCCATGCCGCGTTGCGAAGCTCGGGGGGTCAAGTCGC
CCAATGGCGCCTTTTATCCACGCGGCATTAGTCCCTAGACGGCACGAACGAGACCCAAGC
CTCGGATACAAATCAAGCCCGCCTTCCTCCCTCCCTCCCCTCCTTCCTTCCTCCCTGCCC
TTCCCAAATTTGTCTCGGCATATTTGCCCGCGCTGGTCACAAGACACCAGCGAACGGAGC
AACCCAGAGCTAACGCTATTATGGCGCCCGGCCGCCCGCTCCCTGAGGCCCTACGTAGCT
TTCGGGGGCGCAAAAAGCTAAAAAAGCATCGGTATCGACGACGACTTTCTCATTAAAGTC
GAGACAGCCGCCCGTCACCAACGTGTGCACATCGCGACAACCCAAAAATCGAGGCACCTA
CCACTGCTCACGGAGCATCCGAGCTAACGCTATATTTTGGCGTCCGTCAGCTTAAGGGGC
GCGCAAAAAAAAAAAACTCAAAAGCGCCGTCATTGGTCATGGTTTAACTTCCCCATGCAC
GTCGAGACGGCCCCAATCGCGACACGTGTGTGCATGCACATCGCGACCAACCACTGCTGC
ACGCCCTGCCTGCCCCCCCAC
>NODE_4303_length_2901_cov_74.072843_g3204_i0
CAACTTTTCCTGTGCACTTGATGGCGAGGCGAGGCGAGGCATTCAGTGTTCAGTTCGATC
CTCTTTACCACATTACACCCCAGGTACGTTGAGGTATATGGCTGTATGTAAAAATAACGC
CTGCGATATTCTCTCGGATTTCTCTCGGAGCCACTGTTTTGGAAACCCACGGGAAGAAAG
ACCCGGGATGAGACAGCGGGCCTATATGGCGTGATAAACCCCTTGTACTCGTAGAGTAGC
TAGCGCTGGCTGCCGCGGAGCTTTTGTCTTCTCGTGGCTCGTGCGCAGGTCTGTGGGGAA
ATGACTCGTGTGCTGGACGGGAGGCGGGCACGCCGCGGGGATGTTCAAAAACGCAAATGC
CTGGAACTCGGGGATGGTTCCTAAATGTCCCCTTATGAATAGTCGTGATTTAAATATCGC
CCATAAAATAGGTACGGCTGTACGTAGTCGTGACTGAAATCTCGCCTAGTCGGAAAAAAA
AAAAAAATGTACCTACAGTACGTAGTCNNNNNNNNNNTCCAAGGGGTTGTAAGCCAGCAG
CGCCGGTTTGCGAGGTGTGGCCAACGCTGTCACATTAATTTCCGTTTTTTCGTCCCGATG
TATTCGACAACAGCCGTAAGACACAACCACCCGGTATACATCAAAACAAATTGTACCAGG
CATGACATGATATGTGCATACTGCTGTATTTACATTACAAGCTCACAAGTATAGACCATC
GTACGAACCTGCGGGTGGATGTACCAGATACCGGCACGTCACAAGTACACCGATACTATG
CAGCGTCGGCGGCGGCGAGTTCGACCATATTTCTGTCGATGCCAAAAGCTGCGCAATACC
GTCGGTCACGCTATGTCCCCCGTTTCATCGTGTCCAACACATTTTACATTCTTACAGTAG
TCTTACACTCCAAATTCCTCGTATTCCTCGTCGAGCACTATAATACAGACAGCTTACGAG
AAATTATCGTGAAGGATTATGCCTACAGCCAGCTTCGGTCGTGTGTCGCTCGTGTGGCGA
CATCAACTTCCCAGGACATTCCGACCCTTTCTATTAATTATACTGCACTTTGCTTCTGTA
CTCGTAAACATATACCCAAGTTCGTATCTGATGATAATTTCAAGTATGAGTAACTTGGGT
GGTGCGGTCTCACTTTTAGGGGGGACGCTACTTACGTAGGTACTGTATATACTACCTTGT
ATTGTACAGCGGTAGGGGTCCCCCAGTAAAGGCAGTGAGTGGTGTGCCAGGGCAATATAA
CCGCCTTATAGAGGGAAGCCGCCTTATTCATTCCAGGTTCTGAGAGCAATTCCCCAGTCG
CGCCAAGCGATCTTGACCGCCTTATATCGGGATATGTACCGCTTCCCCCAGACCGCCATA
TGGGGGGATGGACCCCTACTCGGCTGTACCTGGTACTCCACAATCCACCAATGACACCTG
GCGGGTATCTGGTGAGAACGGAATCATGTAACAAATGTCATAATATTCGTCTGCGCGGCT
TGGGTGCTCACCTGATGTCACCACAATGTCACCAGCCAGCAATCAGCAGTCATCCAATCC
AATCCAGTCAATCAATCCATCAACCAATCTCGTGATGTTGAGTTTCGCTTGTGTGAGAGC
TGCGAGCAGAATACGTAATAAATAAACGTCTTGAAAAAGAAGAGCTGTGCTTTTTAGCTC
CAACAAAACGATGCACGCACATCATCGTCGTGTGGACGGCGAGGGGAGAGAGAGAGAGAA
GTGCCAAGCACAGCAGGTTCGCTGTTGGTACTCGAATAATTTAATGTTACACCCACACAA
CTTGCAGCTGTACTTTGTACCACCTCGCCGTTGCGGCGAGAGATTTATGATATGTACGTA
GAGAGATTTTGTTCTCGGCTGCGGGACAAACAGAACCAACTGCTGCACCGCTCCAAAGAT
ATTATATCGTACGTACACCGCCCAACCCGAGGTGACTGCTGCTGTTGGCTGACCTTCGAC
CTATGCGATGAAGACGCGGCATTCCGTTCCATAAAACTTAGATTTCGACACCACAAGCAA
GCAGTAAATAGTCTCGAAATGTACAAAGTTATATCACACGTACCGGTCTGGGCTTACAAC
CTCGTGTCGCACCGGGTACATACCAGGTATATACCTATTAATGGGTAGATTTTAGAGGGC
GTCGTACAACGATCACCATACGAGTATCATGCTCGTAGCCGCTCGCTTATGTACGACTAC
CGTATGGTTATGGGTACGCAAATACAATTGTATACGTACGTGCCTGGTGTATACCTGGCA
CACGCGAGTGGTATATAGCCGGTGCTCTGGTATGTATGTATCTCGTATCTTGTTATTCTA
TGAACATGAGATGAGATGTCATCAGATTCGCGAGGGTAAGTACAAACGGAGCGTTTTGAC
GCAAAAAAAAATAAAACCTGAAAACAAAAGCGAAGATGAGATATATAGGAAGGTACGAGT
ACACTCCCTCTGATTGGCGAAATAGCCAAAATGAGACCCAGAAGACCGCGATGGGATATT
TTTGTTTTTAGGTAAAATCGAAAATCGATTAAACAAGCCGTTATGAGTATTAATAGTAAA
TCCCGACAACCATACACAAAGCAGCACTCCTGACTATGATTAGACCGTACCGACACCGCA
AAGGGTCAAATTCACAACCCACTCGTGCTGACTGGTGTATATGATGTGATAATATTTCGT
AGATGGCAGGGTGTCTGTCAGCAGCAGCAATGTGAGCCAGTGCGTTGCACGATTGAGGCA
TAAGCAGGCATCATAGTAGCGTGGGTAGGCACAATTCGATGCGAGTCGACGAGGGAAGGA
AAGGCTGAAGTCTTCTCGCGATAAAAATGCAAGGCAAGAACCGTAGTGGGGGAGGAGGGA
GAGGAGCCTACTTTGTGACCC
>NODE_4304_length_2901_cov_41.813649_g3205_i0
AGCAACGCAGGTAGACAGAGATCTCTCTGTTTGTCTTGGCAGCAGACTCTCCTCTCTACG
TCGCAGCAGTTGGGTGATCCAGCAGAATCTCAAGGCTGGCCGCTAGCGCTCTAGTTGTTT
CGTGGCGCTGCCGAGAGCGTTTTCAACGTATTTGAATCCATGGCTCCGGTCGAGGACATC
CCGGCCAGCGCGCTGTACCCTCTGGTCCACTCCTTCCTCTCGGAATGTGGGCTTTCGGAC
ACAGCCGCGGCATTGCGCACGGAGGTCGGCAAGTCTTCCAAGAGGCTCGCCAAGGAAAAG
GCGTCGCTGGGAGACTGCGAAGACCTGCTGCAGATGGTGAACGTCTACCGCAAGCGCCTC
GCGGACGGGAGCGAGTCAGACGGGAGCGACAGCAGCGACGGGGAGGTGGAGGTGGTCAAG
GAGGTCGAGGAGGATGTAGAGCACACGAAGAAGGTCAAGAGAGCGAAGGCCGCGGCAGCG
GCGGCGGCGGCGTCCGTGACTTCTTCCAGCAGCGAGGAGGAAGAAGGGGGGGAATCTTCC
AGCAGCGAGGAAAGCGATGAGTCCAGCAGCGAGGAAGAGGAGGAGGAGCAGGGTAAGGGT
AAGGCGGCTCAGAAAGCGAAGGCGGCGGCTAGTGAATCTAGTAGCGAGGAGGACAGCTCA
GAGGAGGAGAGCTCGGACGAGGAAGAAGAGGAGCAGGAGAAGCCGAAAGCTAGCGGAAAA
AAATCCAAGAAGGTAGCGGAGGCGGCGGCAGCGGCTGAGTCTAGTAGCGAAGAGGAGAGC
GAGGAGGAAAGCGATGAAGAGGAGGAGAAGGAGGAGGAAAAGCCGAAGGCAAACGGAAAA
ATGTCCAACAAGGCAGCACTAGCAGCGGCGGTGGCAACGGCCGTAGCATCGGCGGCGGAG
GCTGATTCTAGTAGCGACGAGGAGAGCTCATCAGAGGAGGAGGAGGAGGAGGAGGAAGAG
GAGGGAAAGCCGGAGGCAAAGAAATCTAAGAAAGCAGTAGCAGCAGCGGTGGATTCCAGC
AGCGAGGAAGAAAGCGAGGAGGAGGAGGAGGAGGAGGAAGAGGAGGAGAAGCAGCCGAAA
AAGAGGAAGGCGTCTGCTGCTGTCTCCTCGTCGTCCGAAGAAGACGATGATGACGACGAC
AGCGATACCGACGCTGAAGCTAGCGTGAGGAAGCCGCCAGCCAAGCGCGCAAGGCTCGCT
CCCGTTGCCGCCGCCCCCGCCGCCGCTAGTGACAGCAGTAGCAGCGACGACAGCAGCAGC
AGCAGCAGTGATAGCGACAGCGACAGCGACAGCAGCGGTTCTTCCTCTGACGACGACTCG
GAGACGGACGAGGAGGCAGAGGCGGCACGATCGGCCGTCAAGAAATCTGCGGAAAAGGAG
CGTCGCCGATCGTCCGCGGCCGCGGCGGCGGCGTGGGTCCCGAAGGGCTTCGCTCCCGCC
GACGACTCTTCCTCGAACGGGGTTGCGAACGGTGATGCGATGACGACGCCTGCTAAGAGC
AATGGGGCGGCGAGCGGAGGCGAGAGCACTGGGAAGAAGGCTAGGACGCAAGGCGAAGCT
TTCAAGAGGGTAAAGGACGACGAGTGGGTAGGGGGGCTTAAAAACGGCTTCGACGACAAC
ACGTACGAGGGAACCTTCGGGCAGGGTGGGTATGGCTTCAAGGCTAGCGAGAAGCTTTCG
AAGGTGCGAGGCAAGGACTTCCGACACGAAAAGACGAAGAAGAAGCGTGGCAGCTACCGG
GGAGGGGAAATATCGATGAGCAGTTACTCGGTCAAGTTCGACGAAAGTGATTGATCGGGT
TTCGTTGCGCCTGCGATTTTGGGGTTTTTTGTTTTGTTTTTGCGTCAAGGTTCACTCACT
TTTTGAGATCAGTCGGCTACAAGCCTATTCTTGGTTGACTGGGTTGTTGGGGGTGGTTTG
GTTTTCGCTAGTGCGTAATGCAATATTCAGGGGACCGATCGTCGTTGCTGCGTGCTTGGG
GTTTTGACTGGTTGGGGACCGGAAACTGGGATGTTCACCCCCGTGCGATCTGATGGTTTA
ATACCTCTCCATTCTTTTGGAGCTACAATAGATTCGCCGTACTCGTACGTCAAAGTTGCG
TGCTTCTTGCCCAAAAGCGCAAACGGTCTGAGGGACGCCGTGCTCTTCAGTAGTGGGGGG
GGGCCCTGCAAGTTCTTGCTCGCCGATGAGTCGACCTCATGGGCTCTGACTTTTTTTGTT
GGCGCGGAGCCCAAAGGTGGTTTTGCCTCCTCGACAGCTTGCCGGCTTAAGAGTTTGGTG
TCCTGCTGGATGTAGAAGGGGGGCTTGTGTAACCTACCAAGTGCTGTAACTCTGGTTACT
CCATTCACGGCACGCCTTCACGGTTCGTTGCCCGAAGCAAGTAGGGCCGGCCGGTTGGTG
CGTCGATTCCCGCGTTTCGTAGCCGTGATCGTTGCCCGTGGTCCGCCGGCCAGCCGGTTG
GCCGGCCGGCCGGCCAGCCCCACATCAATGTTTTTTTTACAGAGAAGTGCAATTTTACGG
TGTCGGTGGTTCAGACTTCCGCGCGGTCCGTGTTCGGCCACCCTTTCGAGGTGGTCTCAG
TTGCACGGGCGCGCTCCCTGTCTTTGCCCACCCCCCTTGGACAGCTTTGAGGTGGTGAAC
AACAATTTTTGAGGTGGTATTATTAGAAAAAAACACCCGGAAGATGGATTTTTCTTGGGC
ATACATTTGTTTCTTGACGGGTCGACTTTGTAATAGTCGACAGAGCTCGCGGTACTTCGC
ATGGCTTAGACGCCCAAAGTGTTGCTTCCCGACGACCCCACATGCTCAATGATAATCGTT
GGGACTCAAAAATCAATCTTGAATTGTGTGGTGCAAGAACGCGAAGCGTTCGCTGGTGGC
CAGAGCGCAACAATAGTCGCT
>NODE_4305_length_2901_cov_17.146393_g3206_i0
GGCACAACTATCTAACTGCGTATTTCAAGACGAACGAGAGCAACACATTCGTATGATGCC
GCCACAGCAGTAGACACGACCACACTAACAGGAGCGGTCAAGACGTCCATGCCCCAAACA
CGCGTCAACTTGAAGCCATGATACCGTCCAAGCACATCTCTCTTGGGCGGACTGACTTCC
GCATGCCTCCCCCTCCCCCCCCCCAAAACAAAACAAAGATAACTTTTGTTTTGGCAGAAA
ATTAATAAATCTCTGTTTCTGTGTCCTGTCTACTCCTGGTCCTCGACTAATCTTGAAAGA
TAGCTGGCTGGTGGCGCATTGCGCATCATAGCGTAGCGTTGCGGTTTTGTTGCTTATCAG
AGCGCGACACACAGGAAGTAACGGCGGGAGTTCCTGTCGGAGGCGTTTCGAAACCGACGA
CCTCTTTCGCCGACGCCACTCGGCATGGAGGCGTGTGCGCGAGACCAAAGTCCCTTTTCG
TCTCGCCACCCCGGCATGCATGACCGCAACGGCCTACGTAGAACGGCTGGGAATTTCTTC
AACGAAAAGAGCGGCAGAGGGCTATACATACGGCCACAGCGACAACCAGCCAGCCGCCCG
CCTCTCGCCACCGCCCAAAAGCTGTCGGCACAGCCGCGCCGATCAGGCCTTCGCCTCGGC
AGTGCCGTTATTTGCCAGGATGTCGAACCACGGCAGTACCCACCAGTCGTGTTGGGCCCA
CACGGTGTAAGCATCGGTGTCGACGTCCAGGTAGTGGGAGCCGACGTACTCTTTGGACAT
GACCTCCTGTAAACGGGTGCGTATCTCGTCCACCACCTCAGGGTACGAGTCCATGACGTT
GTGCTCCTCTCTCGGGTCGGTCTCTAGATCGAATAGTCCGTTCGCGTAGGTTGCGTCGGG
GAAAGCGACCGCACAAGACGCCCCGCACGAATTACAGATCCCTGTGGTTTGGCATGTGTT
GTTGGAGTTCGTCAGGCCGTCCGTTGCTTGAACCTGTCGGTCGAAGGTGTAGTACCCCTG
GCAGTACTCGTTCAAGATGAACTTCCACTTCCCCATTCGGTATGCTCCCTGAGCCAGTGG
GTATTCGGGCACTCCGATCGCGTCTCCGTCGGCCCACAGGACGTAGGGGTCGATGTTGTA
CAGCATCTCCGTTCGAGGCCCCCCGCTCGATGCCACCAGATCAGGGCTGGTGATGTGGGC
CCAATGGTTGATACCGTCCAAGTCACCGTAACTTCCCGTAGGCTCGAAGTTCGCTGCGGT
GGCCAAGGTCGGGATCCAATCAGTTACGTGCATCATCTCCCCGTATTCCGTGCCCCAAGC
CTCCTCCGGGATGTGGCTCGTCGAGTAGACGAATGCAGGCACCTTCACCCCGCCCTCCCA
GTAGGAGTGCTTTACGCCCCGGAGAGGGTAGTTGCTGCCTCCGTACGTGGGGCAGCCGCC
GTTGTCGCTGGCCACCACGATGACCGAGTTCTCCATCCACCCCTCCTCCTCCAGGTAGGC
CACGAGCTCGCCGATGGTCTTGTCCAGGTACATCAAAACTTTCGCGAACCGGAGTCGCAG
CGCAGAGCCCGAACTTTCCTCCAGGGCGTCCAAGATGGCCCATTCTTCCGCGGTAAAAGC
GTCTGAGGGGGGGTGGCCTAAGGGGTCGTGCACGGCCTGGTGCGAAAGGTAGAGGAACAG
CGGATTCTCGTCGTGCGGCGTCTTGCTCCGGACAAGCTCCAAAGCCCTCTCCTGGAAGAC
GGTGGTGGAATACTTTCCCTTCAAGCTGATCGAGGAAGACAAGGAGGAGCTCGTCGGTCC
CGTGGAGAAGTCGTCGTCACCGGCGTCGTCGTCGTTGGGGGTAGGGGGGAGGGGGGCCTC
GGTCCTGTCGATGATGTCGTAGTAGTCGGTCGCGTTTCCGAAACCGAAGTCGAAGAACTT
GCGCCCGTCCAGCTTCGAGGCCCAAGTCTGGTGCGTCCAGTACATCTCCTCGTCGTTGAG
GTAACCCAAGTACGTTTCGAACCCCCTTCGATGCGGGGTGTAGGGAGTACGGTAGTTGCC
CAAGTGCCACTTGCCCACCATGTGCGACTCGTAACCCGCATCATTCATGTACTCCGGGAA
AATCTTTTCCGTGAGAGGGAGACCCCAGGGTGCTCCCGGCAGAATGACGTTGTATTGCAG
CCCATACCGGATGGTGTACCGCCCGGTCATGAGACTCGCTCGGGCCGGGGTGCAGATCGA
CATGCTGTAGTACTGCGTCATCTTCACCCCGCCGGCAGCCAGCTTGTCCAGGTTGGGAGT
GATGTTCGCCAAATCCGTGCTCTGGTACCCGATGTCGTCCCAGCCCATGTCGTCAATCAT
GATGAAGAACACGTTCGGCTTGCTCGTGGCGACCCCCGCGCCGGCGCCGGCGTCGATTCC
GGCGGCACCGCTTGTTGTGTCCTCCCGCTCCTCCGCCTTCGTCCGCACCCCCTGTTTGGC
CGTGATATCAATGTCCGCTGCTGTTGTCGTCGTCGTCGTCGTCTCGTCCTCCTCCAGATC
ATGGACCACCGCCGCCATCGAAGCAGAAGAAGAAGGTGTAGATCTCGGCACCCCCGCAAT
GTTTTCGATGGACCCGAAAACCGCGACAAGCCCTACGAGAGCGAGGCCAAGCACCACCGC
TCCTGCTACCCCAGCCGTGCCGCAGCCTCTTCTGCGCCTCGTTGCGGCCCTATTAATACC
ACTGCTGCTTGGTATGCTTCCAAGCCTCCGATCATCTCCTCCTCCTCCTCCTCCTCCTCG
TGTCGCTAACAACGGCACGCGCTCCCGCGAAGTGGCCATCAGGCTTTTCCTCTCCTGCAG
CCTCCTCCTCCAACCTCCTTCTCCTCCTCCCCAGGGCAACGAACGATGTCACCCGAGAGG
CGGCCTCGTGTTCAGCGTTCA
>NODE_4306_length_2899_cov_1215.118896_g3207_i0
TTTTTTTTTAATGTTTTTCACCGCTCATCGCGGGAGTTTTATTCGTAGCCAAAACGTTCA
AAGCCATATGGCATTAATGGAAACAAAAGGGGGTGGGCACGATGGCCAATTCACCCGGAC
AAACCGTGGGCATGAGCCCAGGGTACTGATTCATCAAACTACGACGAACTTTAGCAGTAT
CATCGACTTGCTAGGAGCAAGTACATGCTCGGAGCCTGAGGCGCTAAATAAAAGCTATGA
CGCGAAAAGCACGAAAATAAATCAGAGAACGGAGTCGCATTCGACAATCCAAAAATCTGA
CGCCTATCAAACGAGGCATTTCCATCTCCGTGATTAAAATAGCTGCTCTTCAAGCGAAGA
AGCATCTTGGAAGCATCCGGCATGCCTGGGTCGGCGTCCCAGCTCCTTTTTACCTGGGGG
TCTTGAGAAGAGCTACATAAAGGAATCGTCCAGCTCCTCCTTTAGGGCAGCGCCTCCGCA
GCTGTAGCTGGATGCAGTACCTCGAAACATCATCGAGGAGTGTTTCCCTCGTCGCAACAT
GTCGAACTGGTAGTGGTTACCCTGGCAGAGGTTGAGGAAAGTCTGTCGAGTGTCCAAAAC
CTGCCCCTCCTCCGTCTCGTCCTTTTCGATCGTCCTTTTCGAAGCAAGTTTTACGGTCTC
CGGATCGGGCTTCCTCCTCTCCGTAATGGCCGTCTGACTGAACATTCTTCTTCGCGGTTT
CGATAGCGCACTCTTTCGCGCGTCTCTCCTGCATTTCCGTCACGAACTCGCGAGGCTGAA
GACGTCATCGGCGCAACCACCGCTGCGAGCTTGTGCATCGGGGGGTCAAACCAAACAAAA
CAGGAGATAAGGCGGAGCAAGAACAGGAAGGAAAGCGACCGGGGCGAAAACACAATATAT
ATATAATACGTACCTGATACGTACCAGGTAGAGGGTTTCGTTCAAAGGAGACCGAAATAA
TAGTTGTTACGTACGAGTACGTCGACGGCCGATGCCATGCTTTTTTCACAAGAGAAGGGA
GAAAGGATGAAGTTAGGTCCTTAAACAAAAAAAAACTGGCGATGTTACCTTCTACTGTTC
ATGGCGGTCAGTATGATACGTACCAAATATGTGACATTGGAGTTGCTATTGCATGCGGCA
TTCGTGACTGACGAAATTTGCGGTGATATGCCTGAACCAGCTTGTATCCTTTATTTTACT
TCTTCTGTCTTGTACCATGGCAGTGCGCGCTGGATTGTAACGACAAGATCCGTGATTGGC
CACAAAACTACAGCGCTACGTTAGCATTAGGGTTGCTCGACGTAGTAGGTACCGGTGTAT
CATTGAGGTCGGGGGCGCAGACTTGATCGGCCAACCGTGATTGCCTCCATGCTGGTATCG
GTATCCATACCGGTGCGTGTTGTGGATGCATGATGTTGACCGGGTGTGATCACTTGGAGT
TTGATGCTATTTTCAGGTACCTCAGAAGGGGGGGTGGTATTCAACGTACCCCCGGTGATA
ACGGATCAGTGACGGAAGACAAATAAATCATAAAATATACCGGTACCTCCGAGTGTGCTT
TTGTAGGGAGGGGTGTTATCTAAGGGGAGTGTGCATCATGCTTGTTATATACCGGTATAC
AGTATGTGGTAAAATAGTACTTTGAGTGGCGGCGGCGAGAGTTGGATTCCGGCGGTTGTG
GATAATGGAGCGATAATCCTTAGAAATCCAAACCATGATAGTTTGTACTATCTGCGCCCC
CCTCCCCCAAGAACGCCCAGGTGTATATATATATATTTAAAAAATAAAAAAAACAACAGC
TGTGAGCTCGAGGATTTCGTCGAAGCTCATCTTTGCTAGCTGAGTGTAATACTTCGATCG
CGCGTACTTACGGATTTTATATGTCCTCATGTAGGGTGTACATCCTGTATGAGGGGGACA
CAATCTGAGGCTGTAGAATTCAGGAAGTGTGCGTCTATTTGTGGGGGGGGGAGAAATAAT
TAAAATAATTAAAATTAACATTAAACAGTCTGCAATAAACATACCAGGTATACTATAGTG
TTCCGACGAGTTTACGTGATGGAGTGGGTCTACTATTTGTAGCGCATGCCACAGACGATC
ATGGAGAGGAGGAGGAAAACGATAGAGTTTGACGCGGTCAAGATGGTAGAGGGTGAAGAC
CCTGTAGAATACTTTAGCAGGATTGACAGGGCCGCTCAAACGTTAACTATGCTTGGAGGG
AACAAGGATGAGGAGGAGGTGAATGTGCACCTCGTCCAAAACTTGTCTCCCCTTTACTAC
GTTGACAAAAAGATTCTCCTATCTCGCCCTGTACTCACGCAGCAGCGTCACCACCACCAC
CGACCTGGTGGTGGTGGTGGTGTTGGTGGTGGTGGGTGAGGTAGTGTCGACATGGTGGCC
AAGGTAGTGTCGACATGGTGGGTGAGGTAGTGTCGACATGGTGGGCAAGGTAGTGTCGAC
GTGAGAGGGTGAGGTAGTGTCGACATGGTGGGCAAGGTAGTGTCGACATGGTGAGTGATG
GCACTCCCACCGGGGCTTGGGGGAGGATGATATATGATGCACGCATGATATGATAGGATT
GAATACGCACGTGACGACTTGACGAGCCGATATTATGATTCGGTTGTGTGCTTTGCTCCG
ACGCCGTGCTCGCTTCTTCTTGAATGCTGTGCTGAGTGCTGTCGTACTGCAGCACTTCTG
AACTGCTGTTTGATAGCGTGCATAGTACACAAATACTGGTATTATATCGAAGCCAGCAGG
GCAACGTACATGAAACATGCTCAGATGGTGTACTGCTGTATCTGCCTTGAGACTATACTG
CTGTACCAGTCTTGAGATACTATACTGCTGTTAGTATACCAGGAATAAGAGCGCGGTGCT
TTTCGTGAGGTGTGAGCGT
>NODE_4307_length_2899_cov_703.812810_g3208_i0
TCCTGGAGAGAGCGTGATGTGTCAATCGGCAGAGAGAGAGGCACGGCAACGCACGCTCTG
CGCTCTGTGTGCGATTGCGTCGGTGGTGGTACGCTTTGTGGCCCGATTCAAAAATGCCTT
TCGCAGGCACAAAACCCTCCGCATAAATTCAAAACTGCAACAAACGACTTGGAAATAGAG
TTGGATACAGGTCGCAGTCCTCGATGAACAAGTTACGGTTGTACGCATCAGATGTATCGT
ATGCACGAGTACCCGTAAACAAACCGGCGATGGAAGTGGGGAGATTCATGGGCATGATGG
TACGGTGCAATAGGGGGCACACAATTAATGCCAAGCTGCAGTGGAGAAGAAATGTTATAT
ACGAGCTGAACATAAAACCAGCGTCAACGACATGCGTTGCCCTGCTGTTTCCCGGTGTAC
TGCTAAATTGTGAAGGTTGGACGCTCGCACGAGGTCACGGAAATATACATACAACCGCAC
TGAGTAAGTACCCACACATACACGGGTAGCTTTGCCACGATAATGATGTGTCTTGAGAAA
CGATACATACAGTATACGTATGAGGCACACAGCAGTGCGGTCTTTTGCGAATACATTTGT
ACTATGAGCCACTCAAACCTTCACACCTAAACCCCTGAACTCAGCAAGGAGCCCGGGGGC
CAGCATAGTTGCGCACCCGGGTAGATAGAGGTGGACTCGCAGAAGCACAAAGATCACAAA
AGACAGTACAGTATTTTGTATTGGTATCCCAGCACCCAGCAGGCATCCATTGTCGCATGC
ATGCCTACATATAAATCAGTAGACGCCACAAGTAGATTCCAGTGCATTACACTCTTCTTG
TGATAACTGCGGGCAGAGCCAGAAAGCAACGCAGAAGTAATTGACAATGAACCCTTTCAT
CACATTGCCTCCTGGCAAGATAACAATAATTGTGGCGGTACCTGTGTCGTATATAGCCCC
TGTAACAGGAATACTACTGTCTGTACTCTGCACGCGTAGCGCAGCGCCAGTGAATGGCAT
AAGCGTGCTGTTCCACCGCGTACTGTTTTCGCAGGACCGACAAAAAATTAATTAGGATAA
TAGAGACCCCAGTTAAAAACTGGGAATGTGTTACCAGCGAACAGCAAACTCCACAATGCG
ACGTGCTGCAACGTATTGAGATTAATCTATTCCTCAGTCAAGGCTGTAGGGTTGTACCCG
ATGCCAGCCAAGTAAATCGAACATCGGCGCCCGCTTTGCTTTTGTTCGCGCACAAGTCGG
TGCTACATTTGCGGCGATGCGCTCATCATTTTATTCGCTGCTGTCATCGCACCTCTATAT
GTGAAAGCACCATCTATCTATCTGTGTGAAAGCACCATACGGAGGGCAGGTGCCTAACGC
GCTCGCACCCATTCCGGGCGCAAACGGCGCCGAGAGAATCTCGGGGCGTCATATCATGTC
ATATACTGCTGATTGTGGTAGCGCCCGGAAAACCTGAGGACACATCTTCGCCCTCGGCGT
AGTTGTTGAGCTATTACACTTAAAACAGAGCAATCATCTGCCAGCTTTGCCAATTAAATT
ATTTTGACTCTTCTCGTCGCCGGCTCTCAGTCTAAAAGAGCAAAATAAAGCACGGGAGGG
TGCAGTCAGCAGCAATCCTCTACTTCGAGCCTCCTCCATGAAGAGGCCGCCGAACCCTGC
ATCGTCCAGTCAACACACCAAAAATTATGGCACGTAAATCAGAAGCAAGTGCCAGGCCTT
TTACTTGATCCACATCTTGCCGGCCTCCGTCTTGCCGTCGACAAGGGCCTGCCAGTGGCC
ATTGCACTCGTCGATGACCTTGATGGTCTCCGCCTTGTCCAAAGCCCGCTCATCGAAGCC
GAAGCCGTTGAGCGGCTTGTCATCGGGGGTCTTGTACCACCGGAACCACTCCCGGATGCC
GGAGACGTAGCCCGGCAGATGCTTCTCGACGTCGGCGATGTCGTTGAGGTCCTTGGCCAA
CGGGTCATCCACGTCGATGGCGATCACCTTCCAGTCCAGCTCGCCGTCATCAATCATGGC
GAGGCACCCCAGAGGCTTGATGGCCTTCACGGACCCAGAAGCCAATTTAGCCGATCCGAT
CTCCACGACGTCGACCGGGTCACCGTCTCCGAAAACGCCGAGCTCGGGGTGCTTGACGGT
CGGGTCCTCCCATGTTTGGGGGATGTACCCGTAGTTCCAGAAGATAGGGCCGTGGTAGAA
CCTCAGCTTGCCCTTCTTAGTGTCCTGGGCGATGGGGTTGCTCGGCTCGTCCGTGGCGAT
CTCCATCTTCGCCAAAGAGTACTTCGGGATCTCGCAGACGTAGTTGTAGGTGTCCGGTGC
ACCCGCCTTGAGCGGGATGTCGTGCCAAGGGGAAAGCTCCTTCCCGCCCTGGTTGAAGAA
CGCGCGGTAGTCCATGGTGTTCTCCTCGCCCTTAACCTTCAGCTCGTACCCCTCCGCCGG
ATGTTGCGGTTCGTCGGTCTTGTCGAGGGGGAAGTTCATGTCCAGATCATCAGGGAAGAC
CCGGCAGTATATCATCCCAAGCTTCCCGCTCAACTCGCTCAACGCGGGAGAAGGAAAACT
GCAGCAGCAGTCAGTAGTGCTTGCTGAAGAAAACATATATATATCCGTGGTCCGTGGGGC
AGTTTAGTTCCTTCTCCGTCCGCGAACTTGTTGTCCTGCTGTTGTACTGATGTACTGCTG
CTGTTGTTGTGCTGCTGTTGCTGAGCGAGAGATGGTGAGGCCACGCGATGCGCCTGAAAC
GAAGCTACCAGAGTTTGGATCGCCAGAATGTACAGCAATATTATGCTATTGGTGCCAGCT
GTGTACTTGTTATGAAGGCCGGAAAAAATAGTGGGCCAACCAGCCCATCTACCGTATATA
TGCTGGCGGCTACGCAACC
>NODE_4308_length_2899_cov_32.069356_g3209_i0
CCTGCCCCTTGAACCTCAGGAGTAAAAAAATGATAAGCACTCCGGCGAAAACAAAATCCT
CTACCTCGTATAGCCCAAACCACAAAGTCTTGAGTCATCCTAGCCCCCAAACCCCTACAC
CTCCGCGTCGCCACAAGACCGTCGCCGGGTGTGAGTCCTCCCCTCCGGTCCCGGCCCGAG
CGTAGACAACACCGAACCGATTACCCAGGCAGTCATCTTTACGCTACCTCAAGAAGAGCT
CGTGGCGTCTCTAGTGTCATATATGCGAAAGATGCTGACCGACCCCTTTTTTGGGCTGTG
TCGCGGATGGTACAGATTATCATAAATATGAAAGGTGCTGCAAACACGCGCAACCTCCCT
TCCTTCCTTCCTTCCTTCCTTCCTTCCTTTATTCCAGTCCTCTACCGTGGCGTCAATTCG
TCGACCTTCCTTGTCGACCACCCGACCTCTGGCTGGGGGGAGACACGGCGTCCAAGACGT
CGGCGAGGGCAGGAAACGCCTGACCAACGTTGAGTAAACCGAATCCGCCACGGACGACGT
TTGTCGCCTGTCGCTCTACGATTCGGGCAAAAACCTCTCGGCCAAATTCCCCCAGCTGGT
CCAGGACGGGGCCGAGCTGCTGCCTTGTCTTCGGGTCGCTCAACACCTCAGACATAAAGG
TGAACAAGCTTCGAAGCTGGGGGTACCCCGGGCTTAATCCGCCTCTCCCGCCCCCTTGCT
GCTCCTTCGCAGCGTTACTCTCGACCACCTGCTGAACCACGCCCCACACAGCGTCGAGCT
TCTTCTGGGTAGACTCCTCCTTGCTTTTAGGCAGGAGACCCCTCGTCGCCGCCGATGCAA
AGTTGTACGAGGCGGCGCTTAACTCGTCCATGGTGTCGAGGAGCTCGTTGATGAGCGGCT
CTCTCAAGAAGAGGGCGTTGTCCGAAAGTAAAAAGCTCAGCACCGAGATCGTCAGATCGA
GGTCCACCTCCGGATCGACCTCGCCCAAGCCGCCGGCGAATTTCTCTCTGATGTCGGACT
TAGCCTGAGCCGCCTTCAGCTCTTCGAACTCCTTCTTCGTTGTCGCGACCTTTGCAGCCC
CCGATATCGTCACGAGCTGCTCCAGTCGACGCCACGCGATGTCCCCCTCCGGCGTGATGA
GCGTCGCCTTCATCAGCCCCACCATCTCCGGCTTGTTCTCGTTCAGGATCTGCTTCGCCA
CGTACGGGTAAGCGCCCTTGATCAGGCGGAAGTCCGGGTCGACGAAGAGCGCCAACCCTT
CCAGGATGGTCAAGGTCCTCACGATCAGCGAATAGAACGGTGGCACCCGGAAGGTTAGCA
CCTCCGAGAGAGCACCGATGTTCTCGTTGAGCCGAGTGAAGTTGAGCTTGCTGGCACCCT
CTCCATCTGAAGCGTCGATTATCGCGTTCTCCAGGGCCGGCGCAAGAGTGCCCACATCCG
TCTCATCGGGCAAAAACCCCATGGTGACGAGGTTGCTGGCGATGAGGCGCATGTCTCGGT
TCTGCAGCCCCATGGTCGCTCCGATAAGGGCGTACCTCTTTTCGGACGTAACGTTCGCCA
TCATCCCAAAGTCCAGGTAGGCCAGGTTGCCCTCGGGGGTACGAAGCAAATTACCCCGGT
GGGGGTCCGCGTGAAAAAAGCCTGAATCCAAGACCTGGAGCACCGAGCACTGCAGACCTA
TCGTCAGTAGCTTCTCTCCGTCCTCCTTCCAGGGCCCCTTCTCCCCCTCCACCCACTCCT
GGACGAGCACCCGCCTGGTCGTTAGGGAAAGGTCCACTCCCGGCACGTAAATCCCCGGAA
TGTCCCCGTACAGCTCCTTGAATCGGATGCAGTTGTACGCCTCTTTGACGTAGTCGAGCT
CGTTGAACAGCTGTTTGCCGAACTCGTCCGCCACTCCCACCATGTCTGAGCGCAGCTTCT
TGGCCTTCTTGAACCATCGGGCTCCCTGCCGCAGCAAGTACATATCTACCGCCGCTGATC
GGAAAGCGTCCGGTCGTTGCACCTTAACGGCCACCACTGCCCCCGTCTTCCGCACTCGCG
CCTTATACACCTGGCCGATCGATGCGGAGGCGACCGGGTCGGGGAATACGAAGTCGAAGA
TTTGCTGTGGCGGCACCCCTAGGTCCTCCTCCATGATGCGGAACGCGACCGAGTTCGGGA
ACGTGCCCACCTCGTCCTGTAGTTTTGTCAGCTCCCGAACGTACTCCCGGTTCTTGACCA
GGTCTCCCCTCAGAGACAACGCCTGCCCGCTCTTGATGAAAGTCACGCTGCCGGAGCCCG
CCAGGATGCTCCGCAGTTCTTGGGCGCGGTCCTCGTTCATCGCCGCCGCCACATGCTCCG
GCAGGAAGGTCGCCGTCTTTTTGTCCAGCTTCTGCCGCAGATACCACGCCGTGATCGGCG
GCCCAATGCGGAAGAACCGCTCCAACACCGACAAAGGTTTTCGGCCGTAGTAGTCCTCGA
TGCGATCACCGTCGTACGACTTGATTGGCCAGGGTTCCTCTAGTTCCTCGCCGTCATCGG
TGGCATCCTCGTACACAGCCAGCCCTCCAGACCCCCCTGCCCCCGGCTGCACGCGCCGGC
CCGCCGCGACCATCTCCAGCCGAGAGCAAGCACTGTCACCACGGCCTCGCACGCCGGGGC
GACATCGTTGTTGAAGCCGCTGCGGCTGCTGTTCCTGGTGCCATCCTCCTCCTCCCCCTC
CGTTCCCCCCTACTGACGAAGACGAGAAAGTCCTACTCCACGATGACCCGCTGGGAAAGC
CAAAAGGCACACCCCAAGACTTTGCCTGGTGCAGGCATCCAGCCGATAAAAGGGCAAGCA
ACGCCAAAGGTGCAGCTGTTCGTGTTGGTCTGTGCGCCATCGGGCGTGTACGCGGCGAAG
CAGAGGAAGGTACAACAGC
>NODE_4309_length_2899_cov_28.897028_g3210_i0
CGGGGGTAGGGAGCGGCGGGGGCGGCGGGGACAACGCCATGCTGTTTCTGGAGTGCGAGG
TCAACGGTTGCCCGCTGAGAGCGTTTGTCGACACCGGTGCCCAGGTGACGGTGATGTCGA
AGGCGTGTGCCGAGCGCTGCGGGCTCTCCTCCCTGATCGACAAGCGCTTCGCCGGGAGGG
CCGTCGGGGTGGGCTTCGCGAGGATACTGGGCCGGATCCACGACGCGCACATCCGGATCG
GCAACTCCTACCTGAGGTGTTCTTTCACCGTCATAGAGCACGGCGAGATAGACTTGCTCG
TCGGGCTGGACGTGCTCCGGGCGCATCGCTGCGACATCAGCCTGTCCAAGAACCGCATGA
AGTTTCACGCAGGAGGCGGCTCTAGAGAGGTGGCGTTTCTCACCCGGTTAGAGAGGGACA
AGCGACCTCAACGAACGCCCCCTCGGCCCTCGGCTGCTGCGAAACACACTACTCCGCGTG
GGGCGGAAGACCGGCGCTCCCCGTCCCCGCCCGCCCCGCGGGACCGCTACGACGAAACGC
CCCCGCCGCGAGTCCTCCGGGAGTTGGCAAGAGGGACGCGCGGAGACGGCGTTCCCTCGG
CACAAATGCGGGGCAATCGACACCCGTTCGGGGATAACACCGACGGGGGCGACGCGGTCC
CTTCGATTACGCCGCGCAAGATGAGAGGGTGGCCTCCCAGGGGCGGCGAGGAGTTGGAGT
TGGAGAAGGCGTTTCCGAAGGGGAGAGAGTGGAATCGGCGGCGGAATGGTGGGAGGGATG
CTGGGGAGCGAGCTTACTGAGAGTGCTTCCTGGTCTCGGTTGGGAAGAGGTTGATATACG
CGACTGGTTTTGTTGTGTTGTGGTGGAGAATTATTTCGTAAGGGCATTAGAGGGACGCGG
TTGTTAAGCAGACATGTATTCGCGACTAGTTTTCTTGTGTTGTGGGGGGGATGACTTGGT
ACGAACAGTACAGGAACACGTTTGATGAGCAGGCATGTGTGTATGCGCGCGACTGGTTCC
ATTGTAGTTTGGCGGATGTTTTTGTAAGAACGATAGAGGAACACGGCGGATGCGAGCGGA
GCCAAACTTAGGACAGGTGTGCCTCTGGTACATGCCTGTCATAACCCTGCCATATGTTAC
GACTCTGTCCGGAAATGTAAGCCCCGTTTGGAATTTTTACCATTAGTATTTCGTACCCAA
GCGGTCCTTATTTTTCCGGACACAGGAAGTGGTACCTGGTATACTGCAAGGTAGTGTGCG
AGTACTGTAGCAACGCTTACCGTGGAAGGATTGGGGGGCGTAGATCGCCAAGCCAGTGGG
TGCAAATCAAGAAAGAGAACGCTTGGCAAGCGGCGGTGTAGGTAGGGGTTGGCGGGGGAC
GCGAAAGCAGCAACGCCGGCGTTCACCCATTTTCGACGATTACGGCGGGGGGCACGACGG
TAACGCTGCCCGTTTCGGCGGCGTTTTTCGGCGGCGTTCGGCGGCGTTTAGAGCTTGCAA
AATAGATGCATACGTATGTCAGTCAAGTCAGCCTCGATACTGGTCAATTGCTTTGCCAGG
CCAGAGGGGCAGCCCGGAGTTCCCCCTTGTTGTGCTGTCGTAGCCGTCTGCATCCGCTGA
TACGCCAAACCCCTCTGTGTGAACTCAAGAAAGAGTGCCCCTTGTTGGTGTGCAGCCGCT
GATAAGCCAAACCTGCATCCGCGGTCGGCGCCCCCCCCTCGCGATACCGCCCCGTCCGGC
GGGCCCGAGAACTGCGTTAGAGAAGTCGCCATTGTGGATGACATCGGGCAGATCACCATC
TACTGTAGGTTATCTATTACGAGGGAACATAGTAGTCAGAACCTCCAGTACGGCGTGTAA
ACACAGGGGGGTGCCTGATTTTTAGGGTCATCGTGGGTTCTGATTACTATTCTTACTACA
TTAGCCCCCCCGTTTCTTACTACATTAGCCCACCCGTAGCAGCTATTGCTGTATTTGCCG
TTTTGAGGTGTTGGTTCAAGAGCCGTATATATCATACAGATCCCACCCGGGGCAGAAACG
TGTGCGTAAGAGCTGTGTCATACAGATCATCATACAGATCGCCACCCGGCCAGCATGACC
TACTATTCCTGTAGATCTCTTGCAGATCGTACCACTCAGAGGGGTGTGTGTGTGTCTCCT
CCCTCCGCCGAACGATGTAGAAGATCATGGAATGAGGCTCTATGTTATTCGTCCGGTGTG
CGCAGCCTATGTAGGCACACCTTGTACGCGTTTGCAAACGAAGGGGTATATAGCTGTACG
TATAGACCTTGGCCCAGGTTCTTGAAAAAAATGGTTGAAAAATATCTATCCCTGTAGCCG
CGGTATCGCCCCGAAGCATCTATTCCCCTACACCCGTATTACCCCGACGGCGTGGGAGGA
AATTTCTCGGAATGGAGATGCCACTGGGGAGTTAGCGTGGACTATATCTTCAAACCATTT
TTTCGAGGCTTGGGCAAAACAAAGTCGTTACACGCGAATGAAACGAGGGGGTATTTATGG
TATCATGCGTACGTATCATACGTCTGCGCGTTTCTGCCGCGACTGCTGTTGCTTTTTTTG
TAGGACGCCAACGCCTTGATTGCTCTCGCTGCATGGACTGGTCAACCTCGACGGCGTTGG
GGAGGGTTTGCCCGAAACTGAGGGACGTGTGCTACGATAGAGGCCGCGCTTTGTTTTGGC
CGAATTCGTTTTTTTTCTGATTTTCGGAGCTTCCAAGCTGAGGAACTACCCCGATAAAAG
GCATGTGCCTTATATCCCATCTGTGTCGTGTTGCAATGTTATTATAAATCCCTTCAGGGC
TTAGTCTCTGTCCTTCAGAGGTTAGTCTTTGTGTCGGCTAAAAACAATATAATATTTTCT
TGACCCGTGAAAAAAAAAA
>NODE_4310_length_2899_cov_19.555556_g3211_i0
CGCCGAGAGATGAATGGATATGATAGTGTGCTCTTGGGCACCAGTACACGGCGAGGGGAG
TGCTCCGGAGACCAATGTTACGACATTCGACGAACTCGAAAATATGTAACAGGTATTTTT
ATTTGGCAATATAACACTAGTAGCCACTGGCCTCCTGGAAAGTAATACCAGAGTCACTCG
TAGAAAAAACATACTCCCAACATACCAATCGCAGTTGCCCAGGTCAGATCTACATCCATA
AGATCAGAGACTCTGGTCTTGGACACTTGAGAACGAATTCCCTGGTGCCAGCTACAGGAG
GGTCTCTGAAACATTTCTGTCGATTTTTCTTCTGTTTTGTCTGCCTGACCCCCCCTTGGC
CTCACTCCACAGTTCAGGCGTGACTGAAACACATATCGCTTGAACTATCACAAACCGTTG
GCGCCCATACCACGGTAGATATCGAGAGCTGCGTGGCCTACGCCAGCACTCAGCTTATCG
GGTGCCCTGCGCGTTGAGCTACCTGATACACATAAAAAACAGTCGATTTTGACCATATCC
CAATTCCCAATATCTGCCATATATCCCGGGGCAATACGTCCACACTACAGTAGTTACTGT
GTATTGCGACAGCAATCGGTGGTGAAAACACACAGCACCGCCCGGCACTAAGGTTTACCT
CGCGCTAAAGAAGACTCCCTACGAGTTCAGCACGAACAACTAATAGATCTCCGTCCTACT
GCTACGTTGCGGTAAACGTTCACCTCACCACTCATAGCAACGAAAATTGTTTTTGTGGGG
CATTTTCGGCGCGGGATAAAACGCAGAGGGCGCAAAAAAAAAACATTTTTAGAGGCAGGG
GGGACCCGGCCCCTTCTCTGCTGTGTGCTTTATTCCACCACGGATCCCTTGAAGAGTACC
CAATCAAGCAGGCATCATTGTCCCCACACTACGAGTACTGTAGGCTTCTGTAGAGGTTCA
TAGCCCAAGCGAATTGTCGCCATGGTGAGCTACGCAAGATGATAACTCCATTCTTATCGC
GACGAGCAGCGTACCGGGGGGTGTCCACGCGGCCTCGTGATGCGTCGTCGATCCCAATGA
GACACCAAGGGTCCAAGGTCCGAGCCCCGTCGTACACAAATTGGACAAATGTACACCGCG
AGACGTCCAAAAACAACCAAACCAAACCAAACCGAACCTGGTACGTAGGTTGACATGGCA
GCAACACAACGGGACGCCTTACAACAGTGACGCTACAGCCTACTTTTGTGCACTCTGCAC
TTGGTAAGTACGCAAGCCGGGCGATGCCCATGCATGACGCACGAGCTGTGTACCAGGTGT
CACTGTGCTATGTACCTCCAGGTATTACGATTAACAGCTGACACTGGAGAAGCATTATAC
AAACTCTTATCGGTTAGATTGAGAGTGAGCACCTACATACATATACACGCACTTCGCTTA
CTTTGCACATCATACGTGCGGTGATTATATATTCAGATGGGTGCTGGCTGCTATGAATAC
ACGCGACAACCGGCTCGAACGTTCTTGTCGAGGGTTGTCTGAACCCTTATACAAATAGCA
ACCGTAGCGATTTACAGAGTGGAGCGGACAGCAACTGAGGCTTCCAGATGCTACCCGTAC
GTTGCAGTAGATGTTTTCGCGCTCGCACAGCCGCGATCCAGTCACCTATGTTTGCCTCCG
GGCATTTCTATCCATTGTAGGACAAGGCTGAACCCTTCCCGTGGATGCGTGGTAACCGCC
GCCTGTGGTGTCTTTCTATCTTCCACATTTTAAGAAACACCAATACTATCTACAGGAACA
AAACTCCCCTTGACCAGGGCAAGACAAAACGAGCAAAACGCTGTCCTGCTCAGCCAATGA
CAGATGGCTACACATCTGCGCCGAACATACAGAAAACAGTTACGCTTAAATCTAAGGCGA
GGGGAACGCCACCACGGCAAACGCGGGGAAACCTCCCATTCACCCGGCGCTTCATCTACT
ACTACTACTACTACTACTACTACTGCTGCTGCTGCAGCTGCAGCCCCGCGCAACCTGCAC
GTTTCCCACTTTTACCGCCCTGTCCCCTCATGCTGTGGAAAAGGGTTACACCGTCCCGAC
GTTGTGTGCTGCCGAACCTCCCCCGGCGGTGCCGCCTCTGCCCTTCCTGAAGGGGCCCGG
TTGGTCACTAGTTACGCTTGAGCGCAGTACCAGGATGATGATGGTGCCGGCTAGACCGAA
GAGCCAAGCTACCACTGCCACGCCGAGCGTAGGGCCAGCTTTGATGTCGGAGTTGTCGAA
TTCGTCGACCAAACCGGCCATAAGGGAGAAAGCGATCATCTGGAAGAAGGAGAACACTGC
TAGCAGAATTCCTAAAGCCAGTCCGAGCGTGCCTGTCGTGGGCGGTGGCGCAAACGCCGC
GATGACCACCACCACGAGCGCGACGCTGACTATGATGGTCGCCATGAACTGGAAGGCTGT
CGCCGCATCATAGCGTTCGCATATGCTATCAGAGAAGACGCAATCATTCCCCAGTTCAAA
GCCGTTGTTCCCATCGAAGCTAACCCACGCATCGTCTGCCGCTGCAGACACAGCAAACAC
CCACGTGATCACGGTCGCAAAGCATGCGCCCCAGTAGATCCAGTACGCCTTGGAGGAATC
CATGTATGTGTGTCCACAGCAGTCCACAGGAAGGGGGTACGTACGTAGTCTTGTAGCTTG
GTCGCCTAGGGTTATGTAACGCAGCAGTAGCACCGGTGCCGGGTAGAGCTTCTCGAACAC
GTGCTGTGGTGTGGTTGCTGCTTTTTTGGCGCAAAGTTCAGCGCGTTCTTTGCCAGGGTG
TGCTTGTCGGTATCTTACTCTTCAGTTCTACACGAAAAGCAATCAATTTTCTTGTGAAAT
GAAGGAAGAGAATGGAAAT
>NODE_4311_length_2898_cov_4133.222301_g3212_i0
TTTTTTTAAAAAAAAAATGACTTATTGTTTCCTGGGATCACAACGGTCCGGTTCTTCCCT
CCAATATAGGGGGGGGGGTAGTGGGGTGTCTGGGATTCAGATCCGCGCACACCCTTGCCT
GGACTGGTATGTTTTTTTCGGAGGTGGACATGTTTGGACTTTTTACGCCACAGAAAATAC
CAGCAGAATATTACGGTAACCGGGGAAAATGGCGAATCGGGATAAATATGTAGCAAGCAT
GTGCACAAGGTGTTGTGGCTTTGCCTCATGTCAAAAGCTCGAAAATTGCCCCTACAGAAA
AAAAAACAAACCTAAAGTTCTGTTCCAGAAGAGACCTGTGGGGGGCAGAAGACCTGTGGC
AGTCAGGGGACATCCGGGGTAAATCCCCGGGTTTTCTATGTGGATATATCGCTCTTCTGG
CGGGTATGTGGGATATATACCGGTGATGTCCCTGGGTTGATTGAGCACGTGGTCATTCGG
CTTCGCCCCATAGACCCCCCTGTTGACGCTGGGGGTGGTATATGGACACTGTAATAGGAA
GCGGCCGCCATCGACGAAAGTAGAAAAATGCGTTCGCGGCGCGTTGCTCCAGTAAGTTGC
GTGTTGTCAAAACACCCGCGGAAAAAATCTCCAAAAAACTTGTACATTGTTCTGTTGTCC
AGAAAAAAGACACAGAAAGGGAAAATCCCGTGCCGTCTCCTCTCTGTTGTTGCTGCTGCT
GCTGCTGCTACTGCTCTCTCTGCGTTCCCATGCCAAACGCTACTACTTCCTACGACAGAA
GACACAGCAGTCACAGGTCTGATCAATCTGACCGAAGACCAATCAATCTGATCAAAGCTC
AAACCTGATCAAAGATCAATCCGATCCAATACAAGCTATAACCCGATCTTGGAATAGAAG
ATCGAAATCTGATCAAAAGATCAACCCGATCAAAGAACAATCCGACCAAAGATCAATCTG
ATCAAAGATCATCAATCAATCCCACAACGCCCCCCAGCAGCTCACAACGAAAACGCACGC
ACCGCCATATCCGGCAAACACCATACCTGGTATATATGCTCAAGGCGTATTCTTCTCCCA
GAGGAACAAAAAAAAGGCCTTTGACCGGTCAAAACTAGCTTGACGGACGCCGCCATCAGA
GAAAATCCAACACTAAAACTAGTACATTTAGTATAAAGAGTGCTTGACGGCGTCAAGGGA
CTCTTGACACTAAAACTAGCATATTCAGTCTAAAAGTGGCTTTGACGGATCAGAGCCAGA
CCTTCGAGGGACAAAGCCGTCATGGAACCTTGACCGTCCCAGCCGTCACGCAACCTGGAC
CGAACCACCCCGTCAAGTTCAACCTTGACAGACACAGCCGTCCAAAAATTTGAACCGACA
CAACCGACAGAGGAACCTCGACGGGACAGCGTCGTCAAGCGAAAAATCTCAGCACTAAAA
CTAGTACGTTTACGTGCTCACGTATTCTAAAAGAGACCTTGTTTGACGGGTCAACCCCTT
GTTTGACGGGTCAACCCCTTGTTTGACGGGCCAAACTCTTGTTTGACGGGTCAAACTACC
GTACAACCGTTTGTTTGACGGGTCAAACCCGTGTTTGACGGGTCAAACTACCGTACAATC
GTCAACGGATATCTCGATTAGAGGGCGGCGAGGACGCTTGCGCCCGTGGAGGTGTCGGTG
TAGCCGGTGCCCTCCTCCAAGAACAGCTTCTCGACGGTTCCGTCGTTCACGATCATCGCC
AGGCGCTGGAGGCGGGTTCCGCCGAACTTGCCGGTCTTGACGCAGAGGCCGCTCTCCTCG
GCGAACACGGCTCCACCGTCCGCCAGCATGGTCACCTTGTCCGCGCCGTCGAGAGACTTG
ATCCACCGGCTCATCACGAACGCGTCGTTGACGGAGAGGCACGCCACCGTGTCCACGCCC
TTGGCCTTGAACTGGTCGGCGAGGGCGATGAACGACGGCAGGTGGTCGTCCGTGCAGGTA
GGCGTGAACGCTCCGGGGACGCCGCAGATCACTACCTTCTTGCCAGCGAAGATGTCCGCC
ACGGAGTGGTCGGCCGGTCCGCCCTCGCCGAGGATCTGGAACGAGGTGCCCTCGGGAATC
TTGTCACCCTCCTTGAGAACCATTGCCAATCTAGATGCGCTGTGGATCGAGCGTACGCCA
ACCGCCTGCGGAAGCGGGGTGGTTCGTAGTCCGAGACGAGACGAGACGAAACAAGATAGG
ACGCGTGCAATTCGCGGGCACGGAGGAAGGAGCGGAGGGCCGGCAGAAGGCAGAAGCAGA
CAAAGCGGAATGATGTCGAAGTGAGCATAGGGCGAGGGTTGGAGACCAGACAGAAACAAG
AGCAAGAAGGACGGAGACATGGAGACGACAATGCAGAACATCACAAAATCACAGCGCAAC
TTGTCGTCCATATACTGAGTCCTGTATTAATTAGACGTACAGTGCCTCCGTTGTGCCGAA
GGAACGGAGGAAAGAGCTGAGGACCGGAAGAAGAGACGGAGGAGTGAAGTGGGAGGGTGG
ATGCACTACACGTGGTGTACTTTCGCCTGGAACAACCATTTTAACATCCCGCTGGTTGAT
GGCTGGCGACTCGATGACGAAAGCAACGAACAGGCCAGCCGTAGGCATGTTCGCACGGGG
AATTGGCTACTATACGTCGCAACCTCCCTGTCCCGAATTATGAGGACCGTTTGTATATCA
ATATTAAATTCGAACGGTCCCTATATTCCGGTCTAAATGGTGCATATACGCGTCGGGCGT
GTAGGGACGCGTATAACACATGCTATTTTTCCTTGGTTATTTCTGGTGGTCTTTCTTTCT
TTCCCTTTGTCTGTTTGTTTGTTCATTCACTTTGTTTTTGTTATTTCCTCTTCTCTTTCC
TGGACTCTCGTGTGTGGC
>NODE_4312_length_2898_cov_1331.955398_g3213_i0
GGTTCAGAGCTTTCAAAACCCTTCCTCGTCAGCACCTTCGGCACGATGGCTCTCAAACTC
TGGACGAACCCGGCCAACTTCCGTGCCTTCAAGGTTCTCATCGCCGCCGAGTACAATGGC
GTAGAGCTGGAGGTGCCCGAGTTTAACCACCCTACGGACAGCAAGTCTCCGGAATTTGTG
GCTAAGTCGCCTCTCGGACGCGTCCCTGTCCTGGAGACACCTCAGGGCTCTATTTTTGAG
TCGAATGCTATCGCGCGCTACGTGGCACGCATGCGACGCGATTCGGAGCTGTGCGGGGTT
TCCTTCTTCGAGTCTGCCCAGGTGGACTCTTGGATCGATTTTTGCGCTCACGAGATTGAG
CTGCCCGCCACCGTGTGGTGCTACCCGGTGATCGGCTACATGCCTTACAACCATGCCGCG
GTGACGAAGGCGAAGGAGGACTTGAAGACTGCTCTGGGTGCTCTGGAGAGCGCTCTGCTC
GAGAAGACGTACCTGGTGGGCGACAAGATCACGTTGGCTGACATCACCGTGGCGTCGGCC
CTGGTGTACCCCATGAAGTTGGTCATGAGTCCCGAGTGCCGCAAGGCATTCCCTTGCGTC
ACGCGGTGGTTTACTACCTGCGTCAACCAGCCGCAGTTCAAGGCCGTGGTGGGGACTGTG
GAGCTAGCCAAGGAAGAGATGACGGCGGAGGGAGCCCCAGCGGCTCCGAAGAAGGAGAAG
AAGGCCCAGCCTGCCAAGAAGGAGAAGAAGGTGAAGAAGGAGAAGAAGGTGGAGGAGGAG
GAGGACAGCTCCAGAGACCTGGGAATGCCCGTAGAGGAGAAGAAAGCCCCTCACCCCCTT
GCCATCATGGACAAGGAGGCCAAGTCGCCATTCGCCGGGGACACGTGGAAGAAGATTTAC
TCCAACAACTCGTACGAAGACAGCATGAAGCAGTTCTGGGAGATCTTCGACGCCGAGGGA
TGGTCCCTGTGGATTTGCCGGTACAAGTACAACGCGGAGAACTCTCGTTTGTTCATGACG
TCGAACCTGGTGGGAGGATTCATCCAGCGGTCTGGCGAGATCAGGAAGTGGGCATTCGGA
TGCATGCAGATCACGGGTAAGGAAGGAGATGAACTGCTGGTGTCGGGGGCGTGGCTCATC
CGTGGGCAGAGCATCCAGCCCATGGTGGACGCGAACGACGACGCTAACTGGTACGACTGG
ACCAAGGTGGCCACCCCCGTGTCGGACGCGGACAAGACCCTAGTGACGGAGATGTGGTGC
TCGGAAACCACGGTGGAGGGAAGGCCGGTCCTTGACGGGAAGGTCTTCAAGTAAAGAAGC
CGCCATACAACTGGGATGTCAGCCGCCACCCATCATTTTTGCGGGTTGTCAGTTGGTTTT
TGCCGCTGGCGAGCGACCAAAAGCGTTGCAATTACTGCCTGCGTGCGTCCTTGTGTATGT
CTTTAGGCAACAATATCCCGCATTTGACTGGTTTTCGCGGTTGGGTCAACGGATGAAAAA
ACTGGCTGTATTGCTTTGAAAGATGGGTCCGGCTTCTTTAAAGTTCTACTGTACGTCATT
CATTTCGTTTGGTTTGGTTTGGTTTGTCTTCGACGCGTCTGTGGTAAACTATCGTCGTGC
ACGGGTTCAGTAACCGAATGGGATGGAGTGACAAGTTGTTCGGATACGCAGGAAAATTTC
TTCGACATTTGGCAAAATTTGCGTCCTATTAATAAAATATAGGAGTAATGTTCCACTGTG
CTAACAACGATGCAAGAAATGCTCTATATTCCATATTCGGTAGTTTTGTCATTCTGCGGA
GGTATTCTCCTTGCGCGCACGCACCTCTTGCCGTATGTTTCGACTTAGTTAGGTTATATA
CCTGGTAGGTGCTGCAACGGTGTGAGACAACGGGTTGAATTGATTTCCAGTATGAGGGAG
GAACCGATGTACCTGGTATATATGCTTCTTTCTGGACTGGCCCGTTCGTTTTTTCGTGAA
ATGAGACGAGAAAGACATTTCGCCCGCAGTTTTCTGATATCGGGCACGAAATGCCTTTTC
TCTGTCCCTCGGGTTCACATTTTTTTCGACCTATAAAAAATACTCGTAACAGCCTCTTGT
CGCGACTACGTACGAGCATTGCGTTGCGATATGATTAAATCAGAATGCCGTGTTGTGCTG
TCTTGAGAACGCCCACTCGTGAGCCTCCATCCGCTCCCCCCTCAGCCCAGCCAACTACTC
TCCTATAATGCCTGTAACCAAAATGTGCGGGATCGGTGGCAATTCTACAGCAGTGGTTGA
TTGTCATGGGCTGCCACTTGTTTCGCCCATGATAGGCTTCTCACACAGAACGAATTCCAA
ATCGGTTTTTAAAAAAAACTCGCGGCATGACATGATACAATGTAATTTCAAAGGTCGCAC
AAGGATTCCTGTGAACCACCCAGGCAACAATCGTTTTTAAAGTTACACTTCTTTGCTTGG
CACGTATTATCAGTAGCCTTTGCCAGAGCTCTTGTCCCACAAATCGTACCAGATAAAGTA
CCAAATATATTACGGTTTTTATGGTGGTCCGCACATTTTTTTCAGATTGTCCAAAACGCG
CGAAGCCGCGCACGGGTCGAGCCTCAGGCTGGACTAGGGTTGGGGTTAGGGTTTGTTAGG
GCTGGGTTGGGTCGACGGCTTCTCGTGATTTGATTAAAAAAACACGTGAAACCAGCAAGA
AAATATAATAATATATTTAGTACTTTATCTGGTACGATTTGTGGGATAAGACCGGTAAAG
GCGCCTCCGTACTAAACGGGTAAAGGCGCCTCCGTACTAAACGGGTAAAGGCGCCTCCGT
ACTAAACGGGCTGCGGTAAACCATCTCGTATACCAGGTAGCTTGTCTTGAGCCGAATTTC
TCCAAACCCAGAGGGGGC
>NODE_4313_length_2898_cov_97.629027_g3214_i0
GGGCGGCCTGCATCGGCAATGTGTCCCCCCCCCCCCCCCCCCCATCCCTCGTTTCTTACC
GTTGAAGAAACGTGAACATTTTCTTGCGGGCCAACCTCGGGCGGATGGAGGAAAACTCCC
AACCCTGTAATCCGTACTTGTTGGGGTTTGGGTTCTACTGCTGCTGTTGTTGGTCGACGG
CCGAATAAAGGTTTCTTCGGCAACAACAGCAGCCCGATTTTTCCACCATGCTACCCTCCA
ACTCAATGACAAACGCGTGCTACGATAGACGTAGCACTTTTTTGCTGAAACGTTTTCGGG
ATGACGGGGCCCCTTAGCCCAAAACCGTCGGAATCCCATCATTGTGTTGCAAAATGTTTC
ATTTTACACTTATATGCCATGCCATTGTTCCTCGAATATCATACGTTCGTAGCACTTTTT
TTCCCCTCCGAAAATCAGTTTTTGACTTACGAATAGTATAGAGCTCCTCAAGTGAGGAGT
CTTCGAAAAATCATGGTGCATCTCGGCTACCGTAGCAGGCGTCGACAACTGGTGCGTAGG
TCCTTACTGTATGTCATCTACCCACGACTCAGCTTGTCAGTCATACATATAATCCAGGTG
ATTTACCTTCGGCGTGCGCAGGATCAATGCACATGGAGGCACATACCATGCGCTCGGCAT
GGATGGTGTCACTGCTCGCGCTGAGCACGTGCGGGATCGTCCGCTATGCGGCGGCTTTCG
GGCTAGGGGTTCGGCCTGCCGCACAGCTGTTGCAGCAGCACGAGCGGGCGTCGTGTTCGG
TATCGCAGACGCGCATGTCGGAGGAGACTGAACACGAAGGAGCTATGGGCAGAGGGGCAT
TCCTGCGCAATTCCGCCGTTTTTCTCTCCGCCGGCGGTTTGGCGACAGTGGCCAGCCCAG
GCCCCGCGAGCGCTATCGGAGACCTGTTTGAGTTTAAGGATCAAGCGCGCTTCGCCCAGC
ACACCACGATACAAGTGCCAGACATGGCTGCCGCGCTAAAATTTTACACCCAGGGTTTCG
GCATGAAGGTGCTTCGCACGCGCGCGGGGCCTCAGTTCAATACCACCGTGGTTGGGTTCG
GCCCCGAGGCGCTTCAGGTGTCGCCAACCTTCTTGTTTGGCGTCAGCTCTATGAATGCCT
ACGGCGGCCACTTCACGCTCGAGCTCAACTCGCAGAAAGAGGTCGGGGCGGGAGGGGAGG
AAGACGTCGATTTCTTTTACGACCCGGGAAACGGCGTGCAGTACGTGCAGGTGGCGGTGG
ACTCGTACCGGATTTCTCAAGTGATCAAGTCGGGAGGCATCATCGAGTCTGGCTACGGGC
ACCTCCAGGTGCTCGCGCCGGGGGGTCTACGATTCAAGCTCATGATGGGCGATCGAAGAG
ACCCGCCGATGTTCGTCGCGGTGAAGGTGAAGGACATCAAGCAGTCGATAAAGTGGTACA
CCGACGTTGCGGGCATGACCAAGTTCCCGTTCCCGAAAGCCCGGGCGCCGGGTTCGCCGT
TCGAGCCCGAGCAACCGAAGGACAGCGTCTTCATGGCTTACGAGGGGGAGGCGTTTGGGG
TGGTGCTGGTCCCAGCCGCCAAAGGCGAAACCTTGAATCCGGGCAGCGTCCTATCCCTCA
CTGTCCTGGCTGAAGACGTCGACAAGGTTGCGGAGGACCTCGGGGGAAGTGTAGTCGTCG
ATAGGGCTAGGGGGGGGGCGCGGTCAACGTCGGTCACCGATCCGGATGGGTACCCCGTAA
AGTTTGTCGAGTACAGTGACTGGCAGAAGCAGCTTCCCAGTTTTTAGGTGCCCGATAGTT
TCCGAGTCCAGTATTATTTAGCTGAAATGGTGTCGTTTTTTCGTTTTCTCGACACGAACC
CGGAGGTTATAGAGTCTGCCTCGCTTTACCTATAGAGTCAGTACATCTAGGTTTCCAATT
TGACCCGTATAGAAGTGTATCGAACAGGTCAAATTTTCCGTTGTAACAACACGACGTCGT
GTTATCGGGCGATACGATCGCGTTGCGTGGCTTGGGGTAAAGCGCACGTGCGATGAAACA
CAAACATAAACCACTACTGGGGCGATTAGGGATAATTTGAGTGGTCATCACAGGAGGGTT
GCGGACGTCGCGTCCATCTAATATCTGGTACCTTTGTGGCACGAAAGTTCGCCTTCTTGA
CACTTCTTGTCTTGTTTCGTCAAGAAGAGCACACGAGACTCGAAACTTTAAACCATATTT
GGAGTGTCTCACATGGCGTCCGTCGGTTCTCTTCAGGTTAAAAACTGAGCTCTGGCGCGA
CCCGAGGTCTCGGGGAGTGTTTTGGATGCGGTGTGTTTATGATACGTTAAATGCGTGATT
CGTGTCACACAAGTAAAACCACCGGGTACTGACAAGGAAATCGCCGGCTACAATGGCCGA
AGGCAAAACAACCTAACTACGCTGAGCGGTTGGGCTGTTCTCGGCGCCTTCTCATGGCAG
CCTCGACGCTTGATGTACTGCTACCTACCGCGAAAAAGCTGTCGTTTTACTGGAATTGCC
ATTTACGCTAAAAATAAACCTCCGCTGTGATATTATAGTAGACTCTAGGTTCAACTCCCC
AGAGTACAAAAAAAAGCAGGCATACGCTAATATGCCCTGCGAAGACGAATGTTCACGGAG
ACCCCCCACCAAACCGGGCAGCATTCATACTCTACATCTACATACCCTTGCCGTTCCTGT
GCCACCTAATTAATTGTAGGTCTATGCGATCTCAAGCCGTGCTTGATGCCGCGGGATTCT
AAAATAAACAGTATTTTGTAACCACCCGTTTTCATATCGAAACCAGTAGACTCTACATGG
TCGGTGTCTTTCTCTACTCCCCGTGTGTCTATTTTCTTCACCGACCACCTGTAAACAAGC
CCATCTTTCGACCCCCCC
>NODE_4314_length_2898_cov_88.438584_g3215_i0
CTCCATCGAAACTGTTTGCTGCCGCAACGACGGGTTCGCGTCACGAAATCCCGTCTTACA
TCTCTATCTACACAGGCTTTCAACCCACATCTTTAAACTCGTGAGATGAGGCCGCTTTCT
CTCTTTATCCACTTTTTTGGTCCGATCCGATCGCCCCCCAACGATGACGGCAGCAGCCAG
CAAGCACGGTGGCATATACGTACGAGCTTTTACCTTCGCGCCGTCACACCCGAAGTCGCT
TCCCAAATTGGCCAGGGTACGTTGCGCTAACTGTACTGCAAAACTCCACGCATCTTCTGT
CCTGTGTTGCGCTGGGCCCCAATCGATGCTACCGAACAGCTTGAACGACGGACGCCGCAC
AAACGATTACACCCGTCCACGTGCTTCTCGGACACACATTACGGCCCAACGACTGCAAAT
TACACCTCGGGCTCGCTTTCCCTGATCACCACGTACACCGCGCAGGCCGGGCGCGTTACC
AAGCAGCGTTGCGCACGCCACGAAGCCCTACAACATCAGCCAACTTCGTGCGCATCACGC
AACACAGAGAGCGCGCAACCGGCCCAAGGCTCTCGCAACATCACAGAGTGTATGATCTGC
GGTCAGCAGATGCGATGGCGATGCCATCCTTCCATTCTTCCTGCGACCTCCTTGCGCTCG
CCCTTCTTATACAAAGGGATCGCTGTCTTCCCGTCTCCCGCTCAACCCGATTCCGCAAAA
AAAAAAAAACGAGCAGTCGGATCAGGGAGCTGGAGGCTGCTCGCCCCTCCCCCACAAAAA
GTAAAGCGGATAGTGTTCACACGAGCGCCCCCTTCGGCGCATGCACGGACAAGAGTCGAC
AAAAGTCAGCCCTCTGCGTAACGACATCCGAAGTCCTTACAATAGTAAATCTACACCCAC
CCACCGCCACTGCATGTTCCACCAGGACAACAACAAAAAAACGCCTCCTATATACCGTCG
CTCAAAACTCGGGGCACAGCATGTGCGCGCCACAGCACCACACGGTGTACCCCACACTGC
GTCGGCACAAGCTATAACCTCCTCGCTGGTTGCCTTAAACATGGCCAGGCGTTACTGCAG
TAGCTGCCGGCAAAACCACCGACCCCCGAATGGTTAAAACGGCGTTCGCCGTCCCTTCCC
CCAGCCCTTACCCCCTGCAAAACCGCCAGGGAAAACAAACCGCCGCCAATATTCCGTCGC
TCAAAACTCCGGCACAGTAGTACCGTATACCGTAACCAAGATAACAAGAAAACACACCCC
CTGAGACAGAATTCCGAGCCCAGTTTCTCCAAAGCAAGGGGAGCACACCCAACCAAGATG
GTGGTGTTGGAGGGACCTTGGATGCTACAGCAGTAGCACCTTTCTCTAGACGCATCGCTC
TGTGTTTCCACCTTGCCCAATGGCGAGAAAACCGGATTCAAAGTCCGTCCAACGGGGCGT
GTTACCTTTACCAATAGTACCATGCATGCGTGTATACGGTATGCACGCCACAACACCACA
CGATGCACCCCGTACGACATTGGTTAGGCTAAACTCTCTGGCCGCCTTGAAAAATATCAG
GCGCTACTGCAGCAGCTGCCAGCGACCATTGCCCCAAGAATGGTACACAGTATCGTTCGC
CGTCACTCCCTATAGCCCCCCGTCCCCGCTGCCCTCCCATATTCGTCCCAGCCTCCCAAA
CACAAAACCTGGCTAAACGGGACACACGGAGGCACGTCAGTCCAGGTAAAGCTCCGTGAC
GATCATGTTGAGGGAGCGGGCCTCTCTGGTGGTCTCGATGATGGTGTTCGAGTCGTGAAA
CGCGAAGCAGATGAGCTGCTCCGTGCGCGACAGCAGGTCGGAGTTGCACAGCCGCGAGGC
TTCGTCGAGGGGGAGATGGTCGTGCTGCGGGTTGGTGACCACGTTCGTCACCTTCTGGAT
GAGTTCCCTGGAGCTCTCGCTCTGCTTGTCCAAGCTCTGCGGCAGGACGACCGTCAGCAG
CTCCTTCCGTTCCGCTCGCAGCGCTCCCCTGATCGTTGCTGCGTTGGTCCCCATTGCGCC
CGAGGTAAACACGTGGTTCCCGCTCAGCACCAAAGCGTACGCCAGCAGCTCGATGATCTG
CTGGTGAAGGAAACTGCAGTGCCGCGTGCCCAGCACGCAGTAGTTCTTCGGCCCCTGGTT
CTGGATCTCGGCGAGCTCCTTGAGAATCGCTTCGATCGAGTACTCCTTCTCCACCACCTG
TTGAGGGGCTCCTACCACCGCAACGTCCGTCGGGATCTCGGTCCTGGCCGGGGCGCTCGA
CAGCGCCAACAAAGATGATGCACCCCCTCCCTCTCCCCCTTCCGCTGCCTCAACTGCTGT
TGCTGCTGCTGCTGCTGCTGCTGTGGGAAACACAGCAGTCCCCCCCGCAGTCATCATCTC
CTCCCCCCCGACTGCAATCCCATCTGGGCCTATGGCCGTCGTTCCCACCCCGCCGCTGTC
AGAGTCTCCTGCCCCCGTGGCGGCTGCCATTGCCTTCGAAGCTGCCGGGTTCGATGGCCT
CTGCCGGCGCAGACGTTCGCGGGGTGTATCCACCGAGACCCTGGCGGCACTGCCGCTGCC
GCGTGCGGAGTGGTTCGAGAGGGTGGCCCGTCCTTGGGTGGGGGGAGTCGAGACGACGAA
AGACGATGCGGTTGAGCAGAGGGTCAGCGTCACCACAGCCACGAGGGATGCCGCGCGTTG
CACCCGTCGATAGGCAGACGGTGCTTGTCGGCTCTTCGTGGCTGCCTCGATGCTGGTCGT
TGTCATTGGGGTGCAGCAGTGCCTCGTGCTCCGTTGCAGGGGCTGCTTGCCGGATGCCAT
CCTCCTAGTGTGTTAGACCAGACCCAAAAATCCTCAGCTGCACGCCGTGCGCTTCGATGT
TCTGGCACCTCAAGTGCC
>NODE_4315_length_2898_cov_71.007788_g3216_i0
GGGCACCCCCCCCCCCCCCCCTCCCTTCCAACCCCCTTCGCCGGGTTACTGAGGGAGGGA
GGGAGGGGGAAAGAGAGGTAAGACAGGGCTCCTGTAGCTTGTATAGCCGAGATACTACAG
TAAGAGCAGCATCCCCGTAGAGTGCTCATAGAGTGCTCATAGAGCATCGTGATGGCAGAG
CATCATAGAGCCATACCCCCAAAATGGCTTCCTGTCATGATTGATCTTTCTCGTCTCGTC
TCGACTGGTCTCATCGTTGGGTGTCTTCCACCTCCAGTCCTTGCTGTCCTCCTTGTCCTT
CTCGTTAGCCTTGGTTTGTCAGACGGCGCTCTCTATCGCTTGCTCGATCTTGTGCAGGGC
TCGGGGGGGTGCGATCTTTGCAGAGTTTGCGGGGTCACGGTATCCCTCTGGTTTGGTCTC
CCACTCGCTCTTCTTTAGGGAGCTCTGTACGTAGGCCTTGCCCTCGAAGGGGTGGTCGGC
CGTGGAAGAAGGACCTTGTTCACCAGCCAGCGCCTTCTGGATTTTGCTGTCGGCCGATAC
AGCTGCCTGAAGACACTGCACCTTGGAGATATTGACGAACTTCTTGTTCACGGTGAAGTG
CCAGAGTATGGTGATCAACACGAGGATGATGGCGACGGTGCCCTGAGATACTCCCTTCTT
GATTCCCATGTACGCCACAAACACCACCTCGCCCACGTACAGACAGGCCATGCTGAACGA
GAACAGCAAGTACATCGCCGCTCCGCCGCTCTCCGCCGTCTGCACATAGACATAGAGGGC
TTGGTTCTTGTAGACCAGGTATGAGCCGAGGTAGAGTAGGCAGGCGACAGGCAGCAGGAG
GGGTGCGATCGCTGCGTAGCAGTACACCACCAGAAGCACGAACAGCAGGGGAGGGTAAAA
GACGCCCCAGTTCAAGGACGGAGGAGCGTAGGCGTTCCTGAGCTCTCGGTCAGACTTGCC
GCGATCGTCGCTCAGCGCTCCCATGATGGTGCCGATGATGACGGGGACGATCCTGCTCAA
GTCCATGGCCAGTCCAGCAAGTAGAGACACCAGAAGAATGCCCATGAAGAACTGAGCCTT
TGCCGGCACGGAAGCGCCCAAGAGGTCGACGATAGAGGATGGCTTACTGGCAAACGAGTC
CAGCTTGTTGATCATCGACCCTCCGATGATGATCAGCCACAGGTTAGCCACCCGGAATCC
GAAGTGCCACTTGAAAACGTAGAGGTCGACATCAGCTTCGTTCTTCATGCGGATGAACTT
GACGGCGACGATTCTGATGACGATGGGGACGAGAGCGGTGAGCACAGCCAAGGCGACGAC
CGGAAGCAGACCAGCGATAAGGCCGTAGAGGAAGCTATCGCGCTTGGGAGTCCAGAGCCA
GCTGATTTGCTCAGCGAGCTGGTCGAGGTCGGCGATTCCCTGCACGAACAAGACGGGGAT
GGCCCAAAACAGGATGCCGGCCATCCACAGACAGTTCGCGAGCTTCCTCTTCATAGAAAT
CAGCGTGGCGGGCACGGTAACGTTTTCCCAGATGACATCGTCCGGCGAAGGGGCGTTGTA
GGCGTCCATTTCGTTGTGCTTGCCCGAGAGGCTGAGGCCAGAGGCGGCGAGCTTGGTAGC
CGCGGAGGTGAACGCCACGAACCCGGTCGAGGATGCCACGCTAGAACCAGCACCCTGAGA
AGCCACCTGGCTGATGCGTGAATGCTCCTTATCGGCGTCGCTGAGGAATTTCTGCAGCTC
TCCGCGGTAGTGCGTAGCGGTGTTGACCTTCTTTCCTCCGCAGCACAAAACACCTCCGAT
CTTCGTCATGTCCTCCTTGGGCGGGTCTAGGTGCGTTTGAGCGACGGCATGCTCGATCTT
CTCCAGCGCTTGTTGCTTCTTGCTCAAAGCATCTTCCAGCTCAACGGCGTCCATGCACAG
GCTAGCGTACGACACCTTTCCGGGGAAGAGTTTGTCGAAGTAACCGTACAGGGCCGGCGA
GGATCGAGCTGTGTCGGGGATGTTCTCAACCATAGTGGAGAAGGCCACCTCCTTGTTCAT
GTCCGGATCACCCTCTGCCAGGAACTCGAACCTCTTAGGAACAAAGTTCTCCCACTCCCT
CCACATGAGAACCAGAGCCCAGAGCACGACGATGTACATGAACCCAACCGAGTACCACAG
CCTTGAGCTCTCCTGCTTCACGTTGCCCATAGTGATCTCGTTGAAGCTCTCCTGCTCGTT
TCCGCCAGTGCGGTAGACCAAAACCATCAGCAAAACGCCGATCAGGCTCGGGATGAAGGT
GAGGTTGAACCCGAAGAGGCAGTGGCGCAGGAGCACGTAGTGGTCCATCCCAACCATACG
GTGGAGTTCGGCATCGTTGATCTTGCCAATCGAACTCATCCAGGAGAACATTCCGCTGGA
GGGTTCCGGGGGCGTGCGGTGGGGCCGGTTGGTCTGCCTCGGCTGATAGATCCCCCGCTT
GTTGCTCTGGTTGCGCCAGCACTCGAAAAGGGCATACACCACCACCCCCTGCGCCGCGGA
GAACACAGCTATAGTCCAGATCGGAGACCATGAGGATGTGGATTCATCCTCGCTAGCACT
CGAGCTCATGGCGGTAGCGCCTTCTGCCGATGGTATTGGGCGATAGGCTACCTGTAATAC
CTTTCGCCAACGGCGGAGGTCTGTGTTCCACCGCTACTGCTGCTGCTGCTGCTGTGTCTG
CGCTGCTTGCTGTGCGAGCTGGTCTGTGCCTCTCGCAGTCAAGCAATCTTCGCCCAGCGT
AGCACGTGCTACCAACACCTGCGAGGTAGCTCCAGAGCCTCCAACTACGGCGGCGACACG
GGTAAAGAGGCTGTTGAGGTACAAATCCTGCCTTCGTTAGTGCCTGCCGGGGTAGGGTCA
GCTGGCGTGCTGGCTGGC
>NODE_4316_length_2898_cov_11.017345_g3217_i0
GCTGCTAGTCACAAGCCACCAGTGAGCTGTAGCTGCGAAGCTACTCTAGCTGCATTTCAG
GTGCTAACGTGACAGAGGACCTTCTTTTATGTGCGACCAACTCCCGGGCCCAAGCTTCCC
GCTTCTACGAGCACAAACGCAAGAGAGCAGAGGCAGAGAGAATGTCAGCGTTGCCCAGAG
GGAAACCCCGGCCGAAGGCGTACTTGTCTATCGGGGAGTATCTCCGGAAAGCGGGCGCGT
CCAAGACTGTCAACGTGTACTACAACGATATCGTCAGCACCCATCCTTCAGTGGCCTTGA
GCGACAATGGAGACGATGAGGAGGTCGACGAGCTCGCCGAGGGGATGATCGAGGCTGCAC
AGCATGGGCACCTCGAGACGCTGCGGTTCCTGGCGGGCAAAGCCCAGACTGGGGGCGAGG
AGGGCGGACTGGGCACGTGCATCGGGGAGCGGGTGGCGTGCCTCATGCTGCACCTCGCGG
CGGAGTTCGGCCACGAAGCGATCGTCCACTACCTGGTGGAAGACCTGTGGGTTGACGTGG
ATGAGGCAACCGCGAGGGGCATGACCGCCCTCCACTACGCGGCTAAGGCGAACCGCACCG
CGGTTGTTCGGGAGCTGGCGCGGCTGGGGGCCGATCTAGAGGCTAAAAACGACGCTGGCC
AGGTGCCGGCGCAGCTTACGAAAGACCGATTGTTACGGAGGCTTTTTCAGCAGTACCTCG
GGGGTAACGCGTGGGGGGGCGCGGGGGCGCTCGTGGATCGATTCGTGCCCCCCTCGGCTT
CGCGGGTTGTGGACTACGTGGCGGTTATGACGGTCAAGCTCGCGCCGCAGCTGATGGTGG
AGGTGGATAAGATGTCCGATATTAAGCACGCGTCGGTGTCGGAGATTTACCGTTTTCCGG
AGGAAGACCACGAGGACACCCCGATGACGGACGCGACCAATCTGGCTGAAATATGCACGC
AGAACTGCCTCGGAGAGAGCGGTCCCCTGGCGTCGTATGGCACTCTCCTCACTGATCCTT
CGGGCGCGCGGTCTTACGTTTGGAGCAAGGTCGTCGGGGTGTACCAGGACGCTGCTCAGA
GAGGCAGGGCTAGAGACCATGACGAGGAGGATGATGATTACAATGTACACACGGCGCTTG
GCCCTCCGGCCGAATCGAACTCCGTGACAGCAGGGGAAATGTCCGTGAGGATCGTGCTTG
TGCTGGCGCGACACCCGTACACCTCGGCCTACGCCTCCATCTGCGACCACATTGGAGACC
TGATCCTGGAAGAGGCGCCGAAGTGGGGCTCCTTAGCAGAGTGGCCGCTCGACATGGAAC
ACGAGCGCAACGCAAACATCAGGGACTGCCTGGAGGCCTACGCCGTGGGCCTGCCCCTCC
CCCTGCCGTCGCAGCAGGCGAAGCACGAGGTTCTCGGGAGGTCCATCTTGTACGGCGACC
CGCACGCGTCCCACAGCAGCTTCCCCCACCTGGAGGAGTCGGACGTGTTCTGCCTGACGT
CTAGGCTAGGCCCGGACACCATCCTTGCGGCTCTCTCGTGCCTGCTGCAGGAGCAAAGCG
TGTTGCTCCTCAGCGATCGCGTGGAAGATCTAGCGCCGGCAACATCCGCCCTCTTGGGGC
TGCTCTTCCCGCTCAGGTGGCCGCACACCCTGATCCCCGTCCTGCCCGCGTCGCTGCTGC
ACTACCTCGAGGCGCCCGTGCCGTTCCTGATGGGGATGCACCAGGGGGAGCTGGGCAGGG
TCGGAGCCGACCTGTCGTGCGTCACGATTGTCTACCTGACGACGAATAAGGTGGTGCTGC
CGATCCGACCGATCACGAGCGTGTCCACCGTGGTCGCCGTAGACTCTACAGGGAAAGAGC
CGCAGAGGCGGATGAGCCGCAGAGACAGCGGGTCGCGGTCGCTCGCAGAGCTGCCGAGGG
CCCTCAAGAGCAGAGCGGAAAACCGTCTCCGCAGATGTGTCCCCCTCGAGTCCTCCCCTC
CATCTGATCGAGCAAACCCCCAGCCTCGCGCGTCTACTCTGTACACCCCGGGGATACGGG
TGGCTCTGGCTGATGTTATGGTGGACCTGTTTGGAGCGTACCAAACCTACAGGTATGTCG
CGGGAGCCCAGAAGCGTATGATCAGCGAGGCGCCGGAAGACCATCGGAAGTTGCTGGAGA
CGGTTTTTTCCACCCAACTCTGGCGCATCTTCCTGGACGACCTCCTGGCGGAAGAGGCCG
GGGCGAACGGCGAGTGCTGGGAAGAGCAGGCGCAGCTGTTCTGCGCGTGCGTCGAGAGGG
CCAGACACCGCGACGGCGCGGCGGCCGGTGCTGCCGGAGAGTCTCAGAGCTGCCAGGACA
CCCTTTACCCTTCCGAGGATGTAGAAGAGCAACTCTCGCTTCTCAGCGTCTACCCCGAAC
CCGATGCCACGGTCCAGGGAGACTCTGGCAACGGAGACGGCGCGCCAGGGTCACCCGGCT
TGGCCGGCGACGGCAGCGGGAGCAACAGCGGCGGCGGCGGCGGCGGCGGTGGTCGAGGCT
CTACTACTCCCGAGGGTACGGCGAGGCGGAGGACATGGTCTACCGGAAAAGGTCCCGCTG
ATGGTGTCGCGGGCAGCGGCGGCGGCGGCGGCGCACAGGCGGAGGAGCTGAGCCTCCAGG
AGAAGACGGACGAGGTGCTCCGCTCGATCACGACCTCGTTCGCGAGCGTCACCGACATGT
TCGGCAGACCTAAGGACCCGCCGCCACCCCCTTCCCCTGTCCTGGGCGGCAAGAAGAGCG
GCGGTGGCAGCGGCGGCGGCGGCGGCGGCCTGGTGATGGCCTCCGAGCAGGGATCATCTG
GGGATAACGGGGGTGGCGGTGGGGGTGGGTGGGACCTATTCAGGCCGCCGTCGATGGCCG
ACATGAAGCGGAAGCTGG
>NODE_4317_length_2898_cov_3.912212_g3218_i0
GTATGGCTACTGTAGGCATACCAGAAACAAAATCGTATGCCGCAAAAGGGATTGCCCCGA
GTGTTAGGGCGATCTGCAGTCGAGGATACCCCCGTTAGTCGGAAGTCTCCTTCGGCTCAA
ACGTACCCCATACAGCACCTCTATCGTAGAATGGTTCCTCCATCCTCATGGGAAGGGTTA
ACCCCCCAATGGAGCTGCTAGCACTCCTTGCGGCATCTCTGCCGCAATCTCCGGCGGCAT
TCCATCCGAGGGAATTCCCTGCAGAGACTCTGCCGCAAAAGTTGGAGCAGTTTCATCCGA
CAAATCTCCCTCTCGTATTTCTGGGGCAAGCGTCGGAACCATCGAGTCCGAGAGGGCTCC
CTTCGGGGTATCCTCTGCAGAGTGCGGCGCATCTACATCCTCCGAGGGAGCTACTTCCTG
TGGTGTCTCGGCCACATTGTTCGGCTCAATTACATCCCCCAATTGAACTCCCTGTGGCGT
TTCTGCCACCAAACTTGGCGCTATGGCATCCTCCGATGAAGGAGTTTCTGCAGCAACCGC
TGGGATCATTGCATCCGAGGGAACTCCCTGTGACGTTTCTACGGCAGCCATTGGAGCGAT
TGCGTCCGAAGAAACCCCGTGTGGTGGGTCTGCCGCAACGTTTGGCGCAATTGCATCCTC
CGGTGGAACTCCCTGTGGCGTTTCTGCCACCAAACTCGGCGCAATTGCATCCTTCGAGGG
ATCCGAGGGAACTCCCTGTGTCGTTTCTGCGGCAGCCATTGGAGTGATTGCGCCCGAAGA
AACCCCGTGTGGTGGGTCTGCCGCAACGTTTGGCGCAATTGAATCCTCCGGTGGAACTCC
CTGTGGCGTTTCTGCCACCAAACTCGGCGCAATTGCATCCTCCGAGGGAGCTCCTTGTGG
GATTTCTGCCGCAACCGTCGGCGCAGCTACATCCAAGGGAGCTTCCTGTGCTGTTGGTGT
TGTCGCTAAGACCGGAGCTCTTTCACTCAAGGGGTCTTCCTGTGGCGTTTCTGCCGCAGA
CGTCGGAGCCGTTGCATCCCAGACAGCAGCTCCCGGGGGTGATTCCGTCGGTAAATTCGG
AGCAATATCACCCGAGAGAGCTTCCTGCTGCGTGTCTGCCGAAACCTTAGGAGCAACTGC
ATCCGAGGGAGGCGGTTCCAACACCGGCCGATCGTCGCCGTTCATAGGTGGGGGTGGTTG
ATCCTGGCCCTCTCGATAGTTTCCTTCTCCCAAGGGTGGCATTGGTGCGTCGCCCGTGAT
AGCTGGGACCGCACTCTCCGCAGCACTGTTCGCCCCTTCGGATGTAGACCCCACCCCGGT
TGAGATGGAAACGAGCGTTGAGTCGTCACTAGGTTCGACGTTGGCCCCAGCTGTCGGGGT
AAACGCGGCCGCTTGCCCTGCTACGCTGTGTTCGGCGGCGTCTGGCGATGTTGCTGGCGC
CTCGCCGCTGGGACCTCCTTTACCCTCGTCCTCGTCCGTCTCGGCATATTCGAACTGGTT
GTACAGCTCCTCCTCACTATCCTCTTCTTCCTTCCTTTTGTCCCCCAGCTCGCCCTCGTT
TCTCCCATCCTTGTCCTTCTTGTCCTCCTCCAGCCCGTTTATGTTCTCTTCCTCCGCACC
ACCCCCTAACTCAAGATAGGGCCCCTTGTTTAGCTCTTGGGTGGCCTTATGCATCCCCTC
CACTTCCCCGGCCAGATCGTTCGAGTTTTCTTCGCTTCTCTTCTCTGAATTGTCCCCAAA
TTCACTGTACAGCTCGTCCTTCTCCTCGCCACGCCCTCCTTCTACCGGCATCTCCACGTC
GCCTTCTTCTTCACCACCCCCTGCTTTGCCGAGGGGTTTCTTCTTCTCCTGCTCGGCATC
CTGCATCTCCTGTTTTTCCTCCCCCACCTCGTCCACCTCGTTGATGCTAATGTTGTCAGC
ACTGCTCCCAAGCTCCCTGCCCAGCTCCTCCTCCTCCTCCGCTGTCCCCCGCTCCTCCTC
TTCCGGGATCTTGCTGCTTGCCTTCTCTGCAGCACCGTCTAACTCTGGTAGAGGCTGCGC
TTCTCTCAACAAAAGGCTCCCCTGCGTCTCCTTCTCATCTGCCGCCTCTTTAGATGCATT
GCTGTTACCGTTCTCAACCACCTCCCCTATGTCGCCATGGGGTACCTCCTCTCCTTCTTC
TGTCTCCTTCTTCTCCTCCTCCTCGTACTGACCCTGTTCCTCTATCCTGCTGCTACTACC
TTTCTCTGCAGCATCCCCTACGTCCCGGTGATACTCTTTGTCCTCCTCCTCCTCTCCTTC
TCCGGCTTTCTTTTTCTCCCCCTCTTCCTGCACCTCCGAGTTAGCGCTGTTTCCCTTATC
TGTGATATCTCCAGCCTCGCTATACCGCCCATTCTTCCCTCGCTCCTGGCCGTCGCCTTC
CGGTGTATCACCCTTGGATGTTTGCGTACCGTCCTCGACGTCGCTAGGGGGGCCCTCCTG
CCCCTCGTTTGCCTTCTGACTGGATGTCTCCCCCTCCACCTCTTCCAAGTACCCTGTGCT
AGCCTTGTCCGCAGCGTCGTCGATTTCCTTGGGGTCCTCTTTGACCTGCCGCGTATCCAT
CGCCTCCTCCACCTCTTCTGGTTTATCGGTGACACCCTTCTCTTCGCCTTCCTCAAAGTT
GCTGTACACCTCCTCCTGCTCGTCTCCCCCTCGCCCCTCAGGCTCTGGTATCTTCCCACT
ACCTCCTTCTGGAGCATCCTCTAGCCTGATAGGGGGCTCCTCCGCCCCCTTGCCGGCTTC
CGGTATCTCGTTCTCCTCCACCACCTCTTCCGGTGTCTTGATCCTCCCCTTCTCGGCACC
GTCCCTATCTTCGATGAGCATTTCCCCCAGCGCCCCCAACCCCTCTTCTTCAGGCCCCTT
CTTGTTGTCTTTGTCCAC
>NODE_4318_length_2897_cov_8.479816_g3219_i0
GCCCGCTGCTCCGCCGAATGGCCACCTTTGTAGGAGAGGGTGGCCGTGAGGAACGAACCG
AGACATCGCCTGCGCGATTTCGCTCGGGGTCGGCTCCCTCGCCCTCCCCCTCCTGCTCTC
GCTTGTCTGTTGCCTTCGTCGTCTGGCTGCGGCCGCCCGCGACTGGGAGCTGCCACCCCC
CGCTCCCCCGGACGGGGCCGCCCCTCCTCTCGCTCCCACGTGGCTGTAGGCGCCGCGCCT
GGCAGAGCTGGTACCTCGGCGGCTGGCGGGTGAAGGTCTTGTGGTCGAGCTACTGCTGCC
GATGCCGCCGCCGCCACCGCCTCCGCCGCCGCTGCTGCTGCCGCCGCCGCCATTACTGCT
GCTGCTGCTCGATGATGCCCCCGTCGCCTGACCACGGCGTGATGCACGGGAGAGTCTGCT
TGACGCACCTTGAACACTGGGTCCCACCGACCACATCCCATCATCATCCAAAAGTATCTC
TGTCTCAATCGACATCGCAGAACCAGCACCAGCATCTGCACCCCGAGCAGCAGCAGCTGC
TGCTGCACCATCAGCAGCACCCCGGGCAGCAGCAGCTGCTGTTGCACCAGCAGCTGCACC
ATCAGCAGCACCCCAGGCAGCAGCAGCTGCTGCTGCTGCACCAGCAGCTGCTGCTGCACC
AGTAGCTGCACCATCAGCAGCACCCCGGGCAGCAGCAGCAGCTGCTGCTGCACCAGCAGC
TGCACCTTCAGCAGCACCCCGGGCAGCTGACATCTGGATAACGTTTCTACGCGCCAGAGA
CCACGCGGAGGTGCCTACGTTCGCGGAGTCACGGCCCGACCTACTCTCGCCAATTCCCAT
CAACTCGTTCCAGTCGCTGTCAAGTTCTGATGTGATGTGAACTGCTGCTTGCTCGAACCA
ATTTCCCGCTCCGGCACCACCATCGCCACCGCCGCCAGCGCTTCTTGCCCCACCGCCCCA
GGCTGCCACATCGAGGTCCTCCTCGGACTGTAGCCGCCGCGCCATGGCTGCATCCCTCCC
CTCTTGCCGACTGCTCTCTTCCCGCTGAAGCCTGGCCGCTAAGCGTGCTCCTTCACTGCC
CGCCCGTCGCCGTCGCTTTCCCGCCGCCGCGGCCGACGACGGCACCACCGCTGCCGCCGC
CGCGACGTCACTATCGCCGTGCTCTTCCGAGTTTCCCGCGGCGGCAGTACCGACGGCAGC
GGCATTCGAGTTGTTAAGGCGGCGCCGACGCCTGGTCGACTCAGCCGGGCTGGTTCCTCT
CTCCCCCCCTTCACGCAGGGTGCCCCGACCAATAGAACGAGACGACGAGCTGCGATCAGT
CGAGGGGGGGGCTAATGACCGGCCCACCAAACTCAGTGGTGCGGATTGGCGGGTGATACT
AGCGGTAAGCCCTCCCTCGGTTTCAACGACCTCGGCCGCGGTTCCTACCCCCCCGGGCGA
GCCGCCACCGCTCCCGCTGCCGCTCCCGCTGCCGCTGATGTAGCTAACGCTGTCGCAACT
AACGTTTCCGTCGCTACAGCTGCCGCTGCCGCTGCCGCTACCGCTACCGCTACCACTACC
GCTACCATTGCTGCTGCTGCTGATGCTGATACCGCTGCCGCTTCTGCTGCTGCTGCTGCT
GCTGCTGCTGCTGCTGCTGCTGATGCGGCTACTGCTGCTGCTGATGCTGATGCGGCTACT
ACTGCTGCGGCTGCCGTCCGGTTTCCCCCGCTTCTTGTCCGTCCCGCTGGTCTCACTAAG
CAGCGAAGGCCGGGCCGCCGCAACAGGACTGTCGTCAAAAATGTCGATAACTTCCGTCGG
TACCGCAACAGAGAGGTCCAGCACCTCAACAGAATCGGAGGGAGCTGCCACAGACCTCGC
CGCTGCTGGTGCTCCTCCTGCTGCTCCTGCTCCTGCTCCTGCTCCTGCTGCCGACAGCGA
CGGCGAGGCGGACGAGCGGGAGGGTCTGGCAGGCAATTTCCCCTTCCGCTCTCTCCGGCC
ACCCTGCGAAGGTATGCCAGCGCTTATGACCTCTCCCTCTCGGTCTCCGCCTCCCTCTTC
CGCTTCTCCCATCACAGCGTCCTGCTCGCCATCTCCCTGCCACAGCAGTGCTCGCGATCG
GGGGTGGTGCCGGGACGGGGGCTGCTTCCTAGGAGGAGAGCGTGACTGGTGAGGGCTGGG
CTCGGTGCGCGTTCGCTTTTTCCGCTTGCTGCGCTGTTCATCCCGACCGGGCGAACCGAA
ATCACCCGAGGGTGCCGAAAAGGTGCCCGGAGAGGGCGGGGAGGCTGGAGCGCAGGGTCT
GGATCGAGGCCGCCGCGGCAGAGTCTCGGCACCAGGCGATGTCAAATCGGTAAATGGCAA
TGATGCTGCTGCTGATTCAGCCGTTGCATCTCGAGCTTGGGCACCCACAGCAGCAGCAGC
AGGAGCAGCATCACGTCGAAAAAGTCCAGCGGGGCTCGATATCGTTTCGGCGGCAGCGGC
TGCGCTGATGCACCACGATCCACCGCTTCTCCTCGCCAGTATGTCGGGGCTGACGCTATC
CTCCATGTCCGAGCAAGATGAGATCGACCCGGCGGGAGATTGAGCGTTACAAGAGGCATC
CTTCGGAGAGGCAGATGGTGACCCTCCCGCAGAAAAAATGCCATTCGGAGAGACGTCCTC
GATCTCGTGTTCCCAAGTTGATGCTGGCTCGTGCCTGGGAGAGCACGGGTGTGGTGCTTC
AGCCGTCCCCAGCGAGGCCACGGCACCACGAAGATTTCTATTCACGTGCGAACTTGACGA
TTCGAGCGCCATGACGGGTTCGAGGGTCTGAGGCAGTCTGAGGCTAGTGCACAGAGTACG
CCATTTCGCACATTTCGATTTCGAGAAGGGGGAGCTACAGTTAGAAACAGGCGTGTTCTG
AAAGGGGGTGAGGGATG
>NODE_4319_length_2896_cov_384.802338_g3220_i0
CGACGCTCTTCCGATCCCCCGTGGCATTGCGGCCGGATCCCGCGCGCCGCTGCTATACCA
CCGTATCACAGATGGTACCGACCCCATCGCTACTTTTTTCCGTCCAAGGAAGCTAATCCC
ACCCCCACGGCTCTCGGAGTCCCTTCCCCCTGCGATGCAATTGACTATATATTCCGATGA
AGCTGCGCCAAGGCTGACTGAACAAAGTACGATTAAAATCAGAGACAACACCAACCATAT
AGGATACCCGCCGGCGCATTGGAACACATCCTCGGCTGCCATACATCGGATATTCCCAGG
CGCATTGTATCCTTCCTGTTATAGGGGTTACGACACCGCAACGCCTCGAGCTACTTGAGA
AACCCACGACGAATTGCACCACCAGCGTCCAACTTGACCCTACGACAAAGTGCCTCACCG
ATGCCACCTTCAGAGAGGCGTACACTGGAGGAGGAGAGACAGACCAACATGAATCTGACA
CGCCATTCCAATAGACTACTGATCCCAGCGCTACAAAACGGTTCGCTCATCGCCCACGCC
CGCCCTCCACATTCTACCGGAAAATTCCGGCGACCTACCGGTACACTTCGGCAACATGCC
GTTTCGGCGAACTGTCGGCACATTTCGGCGATATACCGGAACATTTCGGTGACCCCTCGA
AACATTTCTACGTATGACCTGCCGAAACATTTCGGTGACTTTCCGGCATAGCTCAGCTAC
CCTTCGGTACATTTCAGCACGACAGATAAACTCATCAAACGGCGCCGTGGGCCATCATAG
CCCTGCCAACACGCAGGAAACCCGCGATGATGCACCCCCTCTCTAGATTTCCCTGCATAT
TGAACTCCCTCGCCACCGATGCCGAGACCTCGTAAACTTCGTCCATCTTCTTTTCTAGGC
GCTCGTCCATGGTCTCTCCGGGCCTAAGAGGGTTCCGGTTGATCTCTCGCCCTCCACCAA
GCGCTGCGCCGATCATGGTGCCACGGTAAGGCACGTGGAAGACTCCCTTCTTCTTGAGAA
CCTCGGAAGCAGCAGATGAGACCGGGCGGTAGCCACCGTCGACGACCGTCTTGCAACCGC
TGGCGGCGATCATGGCCGCCCCCTCGGCCGTGAGCTCGTTGGGCTTGGAGCACAGGAACA
CCACGTCACACGGGGCGTCGAAGATGGAAGCGGGCTCGTTGTACTTGGCCGTTGGGGAAG
CCACGATGTACCTTCCAACCCTGGCGCCCCTCTCCTGCTTAATCTTGACAACTTCACGGA
ATTTGACGTCGTCGAAGCCCTCGGGCTCGAAGATGTGCCCGCTGCTGTCGCTGAAGGTCA
CAGGGATAGCTCCCAGCTCGAGGAGCTTTTCTGCCGCATACAACGCAACCTTGCCGCTTC
CGGTGATAACGCAGCGCTTCCCCATGAGCGAGTCGCCCTTGCCGCGCATGGCCTTCTCCG
CGAAGTAGACGACCCCGTAGCCCGCGCACTCCGGGTGAGGCACCGCGCCGCCCCACAGAA
GGCCTCCTCCAATGGGAGACGCGTCCAGACTTATGCGCTTGTACTGCCCGTAAAGGTATC
CAATCTCGGGCCCGCCCACGCAGGACCCCATCGACGGGAAGTCGATCTCGGTACCGATGT
GCTTCGTCAGTGCCGACATGAAGGCCTGGCAAAACCGCTGGATCTCAGCCTCGCTCTTGT
CGTGCACGTTGAAGTCTGCCCCTCCCACGCTAGCGCCGACCTTCAGGCCCGACAGAGAGT
TGCTGAGCACCAAGTCGAACGCATGAGCCTTCACGTCCGCCGCGGTGAGATCTTTCGAGA
AGTGCAGAGGCCCCACGAAGGGCCCTAGCGCGCTGGAGTACTGGTAGCGGTAGCCGCGGT
TGACGCGAGAGATGCCCTTGTCGTCTAGCCAGGCCACGCGGAAAGACAGCGCTCGCTCAG
CCTCCAGGAGCTGCTTGGCAACCCAGGCGTACTTGGGCCAGCGGTCGATGACAGGGGCCA
AGGCGTCTAGCACATTCTTCGCGGTCTCCAAAAACACCTCATCGTTCGGGTCGTGTCGCT
TAGCCTCCGCGTACAGCATGTCCGCGGCTTCGGCACCGGTGCGGAAGTAACCGTCATGGC
CACCCTTGGTCAGGTCCTCCTTCCTGCGGAACAAAGGTCGCTTGTTCCACGAAGTCTCCT
CTGCCACAGGCCCACGGACGCCGACAAACTCGGATAGGAGGTGCTTCTGGCTCTGGGCAC
CGAGCACGCTCACTCCCCTCCGAGCAATGTTGAACGTCGACGATGCTACCGGGCTAGTGC
TGCCGGCTGCAGATGCGGCCCGCCCACCGACGCTGACCGCGGCGCCCACAAGAGGCCGCA
GCTTGGAAGCAGAGATCATGGCCATTGCGCTGGGCTCGTCTTCTCGTCCGTCCGTTTCCT
AATAGGCTGGGTTGAGTTGGTGTTTGGAAAGTGCAGTACTGCTGGCAGTCAGCGGCGAGC
GGGAGAGCAGCAGGCGGAGGATTCAGGATTTCGTTCGGTTCAGCATGAAGCGTGTGAAAA
ATGCAAAAAATAATTGTGAAATTTGTGGCCAAACTACTTGGAATTAGTGGGGGATTGTAG
TAAAAAGGTTCGCGGGATGTTTTGCGTTATTGCAGGGTGCAGGGTGCACGAGGTCGGAAG
CGGTAGAAGACGATAGCGGGCACACGGTAGACGTGGATACCTGAAGCCGCAGTCAGTTGC
AGGGTTGCCCCGGGAGGTGGAGCGGAGGATGCTTGCAAAACTCTCACGAGAAGTGCCAGA
TAAAAAACTTGAAAAAAGAAAAAAGAAAAAAGCTGATCCGCCGATGTGGTGGAATTGGGG
TTTATTAGAAGGGTCAATTCCACGTTGATCCGTGTTACGTAACATTTTAGTCCACGTTTC
TACCACATTGGCGTCG
>NODE_4320_length_2896_cov_102.027630_g3015_i1
TATTAATGTAGATGTGTCAACAAGTCACAAGTTACAACAAGGGGCGTTTTGTCCACGCTT
CTGAGTTTTTGTTGTTGTTGCTTGATTGCGTTCTTGCACGAGTTGTTTCCACGGTGGCAC
ATCACTCGTCTTTGTTCCAGATGAAAAACATGGAGACCTTCAGCGTTTTTCCCCCTGGGG
ATGGGTCGGTGTGAGAACACCCCCTCTTCCCCTGCCCGCGCGCGCGAATTTCTGTCTCGA
TCGTGTTATGGCATGATAGAGATGCACGTGTAAGCTCCTTACGCTTGCGTTCAACCGAGT
TCGTTTACCCCAGCCACCGCCGCCACCGCTGTCGCCACTGTCTTGTGTTTTTTTTCGTCC
TCCCGCTTTATGTTTCTTCGACGGCGTCGTTTATTTCGAGGAAGATTCGCATGAAGATGA
TGGAGAAGGCGGGGTACGCAAAGCGGGGGGAATCGGACGCCGGCGAGGAGTGGATTACGG
TGGACGAGGACGGCTCGGATCTGACCAAAGACAAGATGAAGGACGCGCTTGCAGGCTCTC
TCCGCAGCGAGCTGGTGGGGAATGAGGCGCTCCAGGGGGCCGACGTGTCGAAGCTCGTGG
AAGATCTACTCGAGGACACCGACATGGCCAAGTTCTTCGACGAGGAATTCGAAAAAGGAA
CCTCCGCGCTGAGAGCTCTGGCAGACGAGCTCAAAATGGAGCAGGGAACTGCCTCTTACG
CCGACACGATGGCGCAGGAGCTAGCCGAGCTCTTCCAAGCGGAGGAAGAGAAGGCCGCGA
AGGAGATAGAGGAGCGGCAGGGGCCGGTGAAAGCGAAGCTCGACAAGGCTACGGCTGAGC
TGGAGGAGGCCATGGCCGACGCTCAAGAGGCGCGCCGGGCTTTCGAGGGGGACGCCCTGC
TGCAGCTGCTGAGCTTCCGCAAGAAGGGAGTTCTACGCCAGGCGGCGTTTGTCGGGGCGA
TCTTGATAGCCAACCAGGCGGTGTACCAGGCGATCCTGGTGGCGGACGACAGGGGGGGGA
GTCCGGTGTTCGCCTTGGGGGGGCTGGTGGTGTCGGCTGGGTTAGTGTGGGCGTACGGTT
ACAGGCCATTTTCGTTGTAGTAAGCTTGCCGCACAAATGGACGTATCACGATCTAGATCA
TCCACAGATCACGGTTTACTGCAGTTCACCTAGATCCTAGCCTCCCGTTACGGGATGTTG
TGCAGGGCCTGTATAGTACCGTGATATCCAACCCAGGAAACATGTGCTATTAAATAGATT
GTGCAGGTTATTTTACGGCTCCCGCCCGGCAACATGAGCTAGATAGGTCATAGAGGTCAG
GGATGTATCATCTGCCCTGGAAATATCTAGATCATCAATGAAGTGGGGATCGGTGATCTG
TGGGTGATCTGTCCTATGTTGTGTAACCTCTCATTTGCCGTCGAGCTATTTTGTCAAGCT
GTGACGATTGATTATAGTAACTTTACCTCTGTGCCCGTCCAGCTGATTGTGTCCAAGCTT
TGGCGGTTGCGGGTTTCAGCAGAGGTCGGCGTTGCCCAGCTATGCTAACCGCGGACTGGC
TGGACTATTGTTGGAGACCAGGCTGTCTCACGTACGGTTCCGGGTCGGCATCGGCAGGGG
TTGGTCTGGCGTATTGCGGCAATACGATACTCGTGTACTGGTACATTTTTTTTGTCGTGC
TGGTATATACGAGTAGCATTTTTTTTTTCATGTTTGTGAGGGGCGAGAGTAAGCGTCTTG
ATCGTTTGTTGGGCCGATGTTGAATCTTATTCGTATTTACAGTAGAGGTTGTAGAAGCGT
AGGTGGAATACAAGAGTGCGAACATGTCTTTGCCAGATGGACACCGCTGCTGCGTGCATC
GAGGTCAATGGTATGCTACACGCTTGAAACGGCTGCCATGTGCTACTGCTTGCTGCTGTT
GGTCGGTCAGCTTTTGACACGGTTCGAGTTTACGCTCCTATCCGTGACGTCCGCGAAGTG
CGTCACATGTGGCATGGCCTCTGGTACTGAGTCTACGTATGTACATCATGCGGTTTTGTG
TCAAAACATCGACTTCATAGCGAGGGAAATAGCGACGTGGTACAGACGGCAACGACGCGG
GCCGCGAGCTGTGCTTCCAGCCTACCTGTGGGTTCATGGTGGTAACAGTCACGAACGAGA
CCAACCAGCGGTATGAGCGGTGTCCGCTTCACGACATTGTTACGTGTGCCAGCATCGGAC
CCAACAAACCAAAAACACGCCACGGCGGCAACCTAACGCACGTCATACTTCGCGCATTGG
TATTACCTAGCGGCACAGCCACGGCTCCACCCGTGGCGCTAGCCCTGCGTACTGTAGCCC
CTTGTAGTAAGCTTACGGGCGGGGCGGTAACTAGAGATGGGCACCGGATGAAGAAAAACG
GTTAAACGCGTTTTTTTCAAAAACCTGGCAGGCGTTTGCAATTAGTCGGTTTTCAAAATA
AAATATAGTGTGAGTGAACATTATTCTAAATCCCTTTAGGGTTTATAGTTTCTGTTTCGG
CTCAAAAATACTCTATCTTTTCTTGACCGTGTTTTTTTTAAGTGCTTTTTTGACCGCTTT
CGCCGCCGGGCGAACATCCGGCCTCAAGCAAGCCACGACCGCGCGCTCGCGGCGATGCCT
TCGCACATGTCACCCCCCGCTCGGTGGGAAGTCTCGTGGATCTGCTCGGTAGGCTCGGCG
AGGAATCCCGCTCCCCGTAAAAAAATGTCGTTATTCACTTGATTAAAGAATGAATCACTA
TTTCCAAGACGATACGAAGGAAAACGAAGGAAAACGTGTTGATTGTTCGTTTTCACGCTT
GAGTAGTACGAATAATCATCATCGTAATCTTGATTCTCATCGTAATCTTGAATACGTACG
TACAGCATATATAGTT
>NODE_4321_length_2896_cov_100.727241_g3221_i0
GTAACCACAAAAAAAAAAAAAAAAAAAAAAACGGCACCCTGGTTGTCTAGCTCACGCAGT
GACTGGCGTGTTTTACAGCGTCGTTGCCAACCGACGCCAACCCAACCTATAAATATATCA
TATTTATAGGGGGCCGCGTCACCGCGACATCTATATTGGCGTGTCAAGCAAACAGCTGTT
GAGTGGAGTGGGGGGGGGGGGGGAGATGGCCGATCTCTCAATCTACAGTGTTCTCTTTGC
AACCTCGTCGAGCATCCTACACCGACGAAGGGAAGTACGCATCATGCCAAGTCCGTCGCA
TGGTAAGTAACCACAGCAGTTAGCTCCTACCGCTGCTTCTACCTGTAGACCTTCTCAGTG
TATCATACCTGATGCTAAATACCTTCGACCTGCGGCGACCATATCACGAAACGCTCACCA
CCACCGCAAAAATATGGAACCACAAAAACAAAAACTACTTATCATGTGGCGGCTGGTTGG
CGTTACCTCTTCTCCACCCCCGGCCCGTGATTGGTACCCAATCGAAAAACAAATGTCGAG
CGCTACTCGCAAAGTACTCCTATTTTTATGGTACACATATTTTGGTTTCCTACAAAAATA
TAATAGTGTGTCGTCTGGGTATTTCAAGAAAATACCCCCCTTCAGGAAAAAAACAAGAAT
TTTCCGCCGCACGCAGCATTATCATCAACCAAGGAATACCGCTGAATATTCCGCGAACAC
CATTGATCCATCCGACCGTCCGCGCTCAAGGCGGCACCGGAAGAAAAGAAAAAAAAACAG
CGGCCGCAGAAGAGCGCACCCCACTAGCAAGTAGTAGAATAGTGGAGTCGTGCGTTGTGC
GTCAGCAGACAAGACTCTGATACATACATAAAATATATCCTACCTATTGTGCTTTCCCGG
TGATTACCCACCCTATAGGGTATCATAAGGAGTAGAGCTCGTTACACCATGCATATAAAA
TAAACACCATCGATAATCGCAGCAAGCAGCACCGTGGCTGGCCATTCCTTGTCGCCACAA
GAACAAAAAGAAAAAAAAGTGTCTCGAGGCGAAGAAAGAGGATGAAACGACGCCCTTATC
GTAAAAACACTTGCAAAAACTAAGAACAAGACAGATGTAAAAAAAAAAAACCAATAGCGA
GAGGAAAACATCAGCTCGCGATCCGCACGACATTGTAACAATATTGCTTACTTACTCGTT
CTGAGAGACCCAATCGGGGGTGACCTTGACACCGACTCAGATTAAAGCCGGCACCAATGC
AGTGGAAACAGCACCGCGAAGAATCTACTGCAGCTTCTTGGCCGGTTCATCACCGACGAT
GCGTTTGGTTTTTGGCACCAGTCTACAATGGACACTATGAGGGTCCCTCTCCACCTCTTC
ACTATGTTGGCAAAACCCTGTCCACCCCTCCTCGCTGCCAACTCCAACCAGTCCCTTTTG
ATGAAAATGTCAAACGAAATATCTTGAAACATTGAGAGTAGCCCTGCCTTGTCCTGCTCT
GTGTGCAAGCAAGCTGTTACGTACGGTACGATTTATCGAAAACAACCATCTGCCTACGTT
CATTCCTCTTTTTTACCGTTCGTTCCTTCATGGGGAGATAATTTTCATAAAAAAATCAAA
ACGATGGGCGCGCCACTTTTTTGTTGCAGAGTCGCAGATTGCGAGCGACGCATATGACCC
AAGCCAGCTATCACAGTTAGTCGCCTTTCGCTCCCGCCGCTGAGGGCGTGTCGGAAAAGT
GCAACACCGGCCAGAACGGCTCTTCTGATGTAGACAAACCTGAGAAACGATCGCCCGCGC
ATTTTTTTTGACTCAACACCTGTTGTGTTGCTCCTCTTCTGCTCAACCCTGCTGCGCCTC
TTTTTTTTTGCTCAACAAACACCAGCACCTGCTGCGCCCCTTTTGCTCAACAAACACCTG
TTCTTCCTTCTCTGCTCCTTGGCTCGGCGCAACAACACAGCATGCCCATCCGCTTACCCT
GGCCGGCTTGCCTAGACGAGCGTGATACGACTTAATTGATACCTCCCGTTACAGAACGAG
CAAAAACGACCACACATGTACAGCCATAAGAAGATTGAGCGAGCGTCATATACCTACCAC
CTAGCTTCCCTCCCTCCGCACCGCCAGCAACGCGTCGAGAGCACGGAAGCGTGCCATATA
TACCACCTAGCCTTCACCCACAGCGTACCACTAACGTATCGAGGTCAATCCCCACCGCAC
CGCGAACAACGTATCGAGGGCACGTGAGCGTGTCATATCTACCACCTATTCTCCACCGAT
AACGCTTCGAGGGCACGACGGGTGGTGGTGAATGGCGGGAGTAATGCACCAGACCACACC
GTCTATCCCGTGCCCTCTCGAACCCCACCCACATGACCTTTCCCCTTACAAAATACCCTC
CTCCCTTGTCTCTGTACCACCGCGCGAGATCGCCGCTGCAACGATGACAGCCTAGCCTAG
CGTTGCCCTCCGTTCCTCCCTAAGCACAACAAGCGCGAAAAAATCGTTAACTTCATGCAG
CCCAGCGCCGTTCGTTGTTCTTAGCTTACGCATATTAGGACAAAAAACACCGGTAGTAGG
TACCGGTAGCCTTTACGAACCTATGTACCAAATAACACACATGTATGCCGTTTCATGTCA
GGCGTGCGTGAGCAAGATCATCAATGCTTTTCTCCACGACAACTATACGTCATGCTGAAG
AGCCATGCCCGAAAAAGAAGAAGAAAAATGTACGTTATCGATTATCGATTTCTCCCTACA
AACACGATGTTCGTGCCCTCCTTCCCAAACTCGAGCCAAGGACGACGACGCAAGACGAGT
ATAATAATAGTAGTCAAACCTGCAAAAACGACATGTCCTTACTCACGAGCGTACTGCCAA
TACCCGCCCCCCCCCC
>NODE_4322_length_2896_cov_5.383989_g3222_i0
GTACAAGGTGTGCGCGAACTCCTTGGGGGCCTCCCAAGCTCGCAGTCAGTGCTGTTGGTG
GAGGTGCGGCTGTCGCTCCACCACCGGCCTGTCAGTTGGTGCGGAAGGTACCCGGCTGGC
GGTGATTGGGGTTGTTGGTGAACCCCTGGCCGATTCGCATGTTTGCGGGAGGGGCGGGTG
TGGCAGTGGCGGAGCCCGGGGTGTGTACCGTCAAAGCGGTAGAGGGTGTTGGGGCTGGCC
CCGAGGCGGCCGCAGCGGCCTCGATTTGTGGTTGCTGCCCCTGGTGGTGGTTGTAGCCGC
CGCCGTACGAGCGGCCGTGGTTGTGGCGCCCGTTGTTTGAACGACCGTTGTTGCCGCGGT
GGTGGCGGGAGTTGTTGTTGGAACGGTGGTTGTTGTAGTTGTTGTTGTTGTTGTTGTTGT
AGTTGTTGTTGTTGTAGTTGTTGTTGCGGTTGTGGCGGTTCGAGTTGCGGTCGACGTTCC
TCTCGTACTGTCCCCGGCGGTATGACCGCATTCTATGCTGCCACTGCCTAAAGGCTTGGC
CACCATCGTGTAGCTGCCCAAGTGCCGGGTTTATGATGCCGGATGTGTTTGTGAAGGGCT
TTTCGCATGTTTTCATGCTATGGTCCGTGCCGCTGCAGTTCAAGCAGCGTCCACCGTAGT
CGCGGAGAGCTTGTGCGCGGGCCGAGCTGGTGAGAAGTGGGGTCAGCAGAGGTGGGTCGG
GGGTGCTAAAAGTAGTTGTCACCATGTAGACCTCCTCGAAGTTGCGGAGGGGCCAGTCCG
GCTCGTCGGTGCTGAACGGGTCGGCGTCGTTGTCTGCTATGTTCATGACGATGGGGTGTT
GTTGAGAACCGTGTCGGTGGGTCCCGCTACCACGCGGGTGTGCCTGGGGGGTTGCGGCTG
TCGGCGAAGAGGTGTAGGTGATGTGACCACCGGAGGAGACGGCGTGGAACCGTGACCCGT
TGACCGCCGGGGTTTTGTTGGTGGCGAGCACCTCAAACGCCGCCCACATCTCGTCGACCG
TGCGGAACGGGTCGGGAGTGGTCATAAGGCGACCGGGGTATAAGGTCGGCATGAGCGAAG
GGTATTGGCGGCTTACTACGCCGCGTGCCACTTCAACCACCATGGCATCACTCGGTTTGA
AGATCCTCTCTGTTCCCTGCACGATGGTTACGCGCTGTTTAAAGGCGCGGAGGAACTGGC
CGAACTCGGTGTTGTCGGGAACGCCGAACGTGTGGAGCTGTTCGAAAGCGCGCCCCTGGT
CGCCGTCGTCGAAGTGGGCCGTCAGCAAGCCTAGGAGCTTTTTGTAGGCCGTAGGACCAG
CGCTGTCGATGGAGAGCTCACGGCGCACTTGAGTGAAGAACTCATCGATGAGGCGAGGCA
AAGGGGATGACGCAACCTGAGGGGAGGACAAAGACTTCCGGTAGATCTTTTGGAGGGGGC
CGTCCCATCCCACGACCCAAGGGGGCCTGTCGAAGGCCTGCTTCTCGGAGTCATCACTCA
TGACGAGGATGTCCCCGAGGGCCAGCTTGGAACTGGCAAAGAATTGGCCGAGGCTGACGG
CGACGTCGACGTTCGCCGGGAACGGGAACCGTGGAAGCGGGTCGATCTTGCGCAAGTCGA
TTGTGGCGTAGGCGCGTCGAACCGATCGGCGTTCTGCTTCCGTCATGGGCTCCGTGGTGA
TGGCTGGTCCAGTCGCAGGTGTAGGTGTGCCCGTGGTGGGCGCGGATGTAGGCGCCGGCA
GGGACGTAGTCACTGGTGTAGGTGAAGGCGCTTGTCCGGGTGTGTAGGGGGCTGGTGTAG
GTGTCGTTGCAGGGGGGGTTTGTGCAGAGGCGTTGGGTAGGGTGTCCGGGGTGGTCCACG
TATGTCCCCGTCCGGCGTTGGCGTGGAAGCGGCTGAGGGAAAGGAGGAGGGTGTTTGCTG
CACGGACGAACTCTGCTGAGACGCCTCCTGCGGTGGCGCGGAACAGGGCGATTGATACCG
TCGGGTCAGAACCCGGGGGGAACATGCCCCACATGTGGTGTGCCGCCGAGGATACCTCGG
CGAACGCTGGCCCGCGCGTGTGCTGTATCGTGTGCAGCGGGACGCTGATGAACTCCCAGT
CGATTGTCTCGAACGTCATGGTCGAGGGGGGTAGGGGCTCGGAGGGCATGGCTGAGGCCG
GAGCTTGGGTGGATATGGTCGACCCAGGCGGCGCCGCGGGTGTGCGAGCGAGTGCTCCTT
GTACCGGCTGGAACGAGGGGTTCGCCTGCACCGTTGCAGTCATGGGCGCAGCCGGCTGCA
CCGTTTGGTTGCTGGGTGCCTCTGGCTGTGCCGTCGTGCTCATGGGTGCAGCTTCGATAG
TCGCGGGGTGGACAGGGTTTGTGGCAGGGGCAGACGGGGTCAGCGAGCGCAGAAGAGCGT
CGCTTTCCTCCAGTTGGCGGAGGAGAAATTGCCGTTTAGCCATCGCCGCTTGGTGGGCGG
TGAGGGTATCGTGCGGTGCCGTGGCTCCCGGCACGCTCGACGGGGTGGAAGTTCCCGCCG
AGGATTCCTCGGTCTTTACCTTGGCCTCCTCGGTGCCCTCATTCTGGGCAGGCAGTCCCG
CTGTGGGGGTGATCGTGAGATCGCCCAAAAGGGTGTCAACATTGGGGGGTTGGCCCGTAG
TTTCGCGGAGGGACCTTGCGGCGTACCTCGTTTCGCGGGACGTGGGGGAGCCGGGGGTAG
GTGTGCCAGCCATGTTCGGAAATGAGATTTGGTCGGTCGAGTTCAGGGGGGTTTAACGCT
TGCACTGGAGCAGAGGTGGGTTGGGTCGAAGCCGGGTGGTTGCTGAAGTCTCCTTAGGTT
GTCCGGTGAAGAGGATGAGCAGATCCAGGCGTAGAGCTGGGAAGGGCGGATACAGAAGAG
AAGAAGAAGCTCCGAG
>NODE_4323_length_2895_cov_11.757264_g3223_i0
TTCCGATGAATGATAAAACGTATCATACGTACAGCTGTACATCCCACACTTTTTTTTATG
ACCTCATGAGTGTTATTTTTATAGAGAGAAGGCATTTCGTGCCCGCACTTTTCTGATTGG
TCAATTGCTGTTGGATCGGCCGCTTGCTAGCGTACGTACACCTCAAGCCCCGCTTCTTGA
TGCCGGTTGCTCTTCCCAAGTCCAACTCGCACGATGCGCGCGCGTTTTGACCAAGTAACA
CCCCCCCGCAGGACAGCATGGGAGGGGCAACCATATTTACAAGTTCAAGTATAACTCAAA
ACAAACACTGAAAAGGGACGCAAAACGCCGCCCACCCCGCCCTACAAGACAATTGATGCG
TCGGACCGCTTAAACCTCTACAACTCCCAGGCTCAAATTTACAGTACGTCGGCGGGTGGC
GGGATGGGAGCGATCATGGCCCGGGGCAACCCCAAAAGCTCGTCGGCCCTGACGAACCCC
ATCTCCTCGTAGAACCCGAACAGGCCGCCGCTGCCGTTGTCCTCGACGATGATCAACGCG
AACCGGAACCCCCGCCTGGCCAGGCTTCGCATAGCCTCCAGAAACAGGCGCCTCCCCAAC
CCCAGCCCCCTGTACCGCGGGTCGACGAACACGTACTTTATCGGCGGTACCGGCACGCGA
ACAAACCGCGCGGCTGCCACCACCGCTGCCGCCACCGTCGGCTCCTGTGACGCCCCGAAC
AGTTCTTGCAGCGCTGCGTCCATGATGGGGGAGGCTCCAGCTGCGGTGCTCAGCCCCGCT
TTACCCACCTGCCGTCGCCGGTCCCACGGAAAACGCCTTCGAAGGACGGCCGAAATCGTA
ACATCAGCGGGCTTTTTCGGTCCGGGAAGCCACGACAATCCGTCCTCGACCAGGTCTATC
ACTGGGCGTCCCAGCGGGTCGACAACGGGGACGTCCATGCCTCCCAGCCCTTGCCGGTAG
TATCGGTGCGCCACCGTCGTGTTCATGCGTTGGAGGTGGCTGTAAGAGTCCGGGGCGGTG
ACAGTCTCGACCGGCGGCGTCATGACCTCGACAGTTGCGCCCGCCGCCTCGGCAACGCCA
CCCACCGACCCACCACCTCCTACCCAAGCCCGATCGAGAATATCCTGATCCTTTATCCAA
GGAGCATCCACATGCCAAGCGGGAGAGCCCCACTGCCACCGCGCCACATCCTCCCGGACG
GACGGGTGCTGGATAGAAGCGAAGCCCCTCAGGAGGACCACGGGGGGTGTCGCTTGCGCC
GCGTCTCCTCCGCTCGCTCCCGAGCGCGCTTCCGCGCTCGTCTCGGGTGACACCGTTACG
CAGGAGTGGCGCAGCTTTCCCGAGAAAACTACCCCCGCTCCCTGTCCGTTCGGGCGGAGG
CACTGCCGACGTTGCTCCACGCACACTGCCCACGACGGCGTTTCCTCCGCGCTTAAGGCC
ACGCAGAACGTTACCAGCGACTTGCTGCGCCTGAACTCGACCGCAGCCGAGAGCTGCTGT
TGCTGCTGCGGCGCGACGTCGATCGCCGCCTTACGCCTTCCCACCCGCCGCCGCTGTCGC
CCCTGCATCTCAGCCCTCCCGCAGCCTTCCGGCCCGGCCTTGCAAACAAAGACGTCCCCG
GTGTCGATCGCGACGCTGCTCTCCTGCACCCCGTAGATATCGGCGATGCGCGTGCGAACG
GCATCTCCCGCTTGCCCGGACCACAGCGCCCGCGACACCGGGAGGTGCTCAAGGCTCATC
GCCTCGGAATCTCCACCTAGGTCGCCGTCCCAGCGGGCCCAGTCGTTCTTCTCCTGCGCT
TCGTCGAGGATGGTCTCACAGTCTCCGCGGGACAGCAGCGCCCCCATCCCGACGAGCATG
AGGGGGTTGCGATACACGGCTGATTTCGGCGGAGGCGTCCGGGCCAGCGCCCTTTCGGCC
AGGACGCGGGCGTACAATCGCTGCCAACGCTTCCGTGTTCTTTTAGCCATGCCAAGCGAG
GGAACCCCTCCCTCCTGCTCCTTTCGCCGCGGCCGGGCTTTGGGCGCCAGCTCGACCGAA
AACACATCCGCCCTAGAAGCGATCTTAACCACGCTCTCAATCACGCCTTCCAGGCGACGT
GCATCCGAACTCGGCGTCTCGTGCTTCTTCCATGATCCCCGCATCAGAGATTCTGTCGAC
GGTTCCTTCTGATCGATCCCACAGATGTCCCAGCGACGGTCGCCCAGAGCAAGGCCCGAC
CCGCCGCCGCCGCCGCCGCCCCCCCCCCCGGCATTCTTGGACTCGTACTCGTATAACCAC
GGTCCGCCATGTCGGTGATGCACAACGAGGAAGTTCGAGCTGGTCATTGTGGCCACAGCT
TCTGGGCCCAGTAGTCGGCGCGAGGGGTTGGTGCCGAGCAGTCGGTGTAGCTTCCCGTAC
ACAGCGAGAGCAGCGGCGTCCTCGGGCTCGTCGTGTTCGATCTCGAAGATGACCATTGTT
CCGTGATCATCCTGCCGCTGTTGTTGATGAGCAGAGTTGTAGTTGACGTTGTTGCTGCTG
TCGTCGTCGTCATCATCGTCGTTGCTGTTGTAGTTGCTGTTGCTTTCGTCAAGAATCACT
GCAGCACTTGAGTAACCTAGACGAACAGCACGTCGATGAACAGCCGTGGTACGACGGTGA
TGATGAGGACTGTCTCCCCGAAGACCGGATCGCCTTGTTCCTCGCAGACGTCCCATGGAA
GTAACGAAGGCAAAGTGCCCCACTCCAGGACAATGACATGATGACCAGATCCGCTCCAAA
CACGACGAGCTGCGGCGAGTATTTTGCAGCGTTTCGGGATGCCAAGCAGCGGGGGCCGAG
AGCGTGGCAGTGGCAGGGATATCTCGGTTGTTCCAGCATGTTGTGGCCAACAGGCCTAGA
GATGCGATGCCTCGC
>NODE_4324_length_2895_cov_8.020553_g3224_i0
GGCAGGCAGATCACCGGCAAGGTAGACAGCGTACGTAAATCAGCAGGTAGAAATCTTCTG
CGGAAGATGGTTGGTACGGCCGAGGGCGGGACCGACACCAGGCGCCTCGGCAATAATCGT
ATGGCGTTCTCTGACAACGATATTACGCGGCAGGTCATGAGCCTCTTTCTCGGTGGGACG
GTGACGACGGCGGCCGTCCTGTCCTGGGCCATGTACTACCTCACCAAGAACCCCAACATG
TTCGCTCGATGCCGGGAAGAGGCTCTCAGAGTGGCTCCAGACAGCGCTGGCGTAGTATCG
ACCGACGAACAGGTTTCCAAGCTTGTGTTCTGCAAAGCATTGATCATGGAAACGCTAAGG
CTGAGGAGCAGCTCCGTGGTGCTTTTTTTCCACAACACGGAGGCCACCAGCTTAGAAAGC
GGGACTAAGTTGGAGAAAGGCACAGGCGTGATTGTGCTGACGAGATACGCTGGAATCTCC
GACGAGTTCTTCACCAGAGCAGCCGAATTCGTGCCAGAGAGATGGATCGAGGCTGAGCGC
GATGAAGCTCTATTGGGCCCCATGGGAGCAGGAGGCGGTAACAACGACAGCGACCGCACC
GTCCGTCACGACGAAGCCGCTTTCCTTTCCTTTGGCGCCGGCCCCAGGGTATGCCCGGGA
AAGGCGGTTGTAAACACGGAGGCAGTCATGACCGTTGCGGCGGTTTGTGCTCAGTTCGAT
GTGGCTCTCGCGCCGGGTCAGGCGGACCCGCCGGAAGAGGTCCTGACGTACAGTTCGGGT
CCCAGAGCCGTCAAGCTCGTCCTCACGAAACGGGTGGTGTGATCATACTGCACCCTTTCT
ATTTGCATCCCCGGAAACCATACTTATAATACCATAATACCATACTACCATACCACCATA
CCTACCTGTACAGCGCCAAGAGCTGCCTGTGGGCTGCCTGTTTAGAGCGTCAAAAATGAG
CGTTCGTTCGGCCAGCCCACGCTTACATCCAGGACGAAGGCATGGGCAAGACCACCAACT
TCCATATTCCTGAGGGTTTTATTCGCTCGGAGTCTGCATTGGCGTCGGGACAGAGGGTCC
AGCCGAGTGACAGGACCTGGCGCTGTAATATAGAGCGATGCGAGGAGCACCAGCCGCTGT
ATGAAAAAAACGAACAGCGATCGGCGCTATATTATGTGTGGTACAGAGCAGTTTGGTCGT
TTATCCCTACTAGTGTGTGAGCTTCGCTGCGCAACTATTGTGTTAAACCGATGCGGGAAA
GCGAATCAGTTTTGTGCTATCCCGTTTTTGTTGGTGGCCGTCGTTCTCATGTTGGTTCCT
GGTACGAGTACGAGCACTATCATCGGGATAGTGGATAGAAGGGGTACTGTAGCAACTTTT
CTCGAAACGTTTATTGAGTGACTGGCATGCTTCCTTCAAACTGAGGAACGACGCTACTAC
TGTACCTGACTGTACTGCTGTACTGTACCAAATATCGTGAATCGTTATATTGTTTTTGTA
GCTTGATTCGAACCATACGTACGATAGGCCGAGGTCAAGCGTCCATTTTCAGTAGCATGA
AGCAGTTTTTAGGGGAGATAGATAGAGCTCTTATACGATCGAAAATGTACTCAAGCTACT
GTAGGACCCTGAGAAACAACAGGTGCTACTCCTATAGGGCGAGCACAAATCTCACAAACA
TAGGCTCTGTGCACTCAGGGGGCACTGGAAACGTAGAAGGTGCAGTAGTTGTGCCGCATA
CCGGCTTTGTTTCACTTGCTGAGCCCCGAAAGCGGCCGTCCAACCAGAGGCATGGATTGC
GCACTTGTTGGACTTGTTTTTTTAATACATTTCGTACCGTCTTGGTCCTCCTACTGAGAG
TCCCGCTCACTTAACGAGGATCGAGTACTGTAGCAGCTGTGGTGAAGTGCACGCCTTCCG
TGTCTACGTTTGCCACGTCCACTCTTGTGTCCTTTTCGCGGGCCGGTTCCGTAGATAAGC
GATACCTTACGCGGTAACTGTACTCTTCAATAGTTTATTTCGAGAATGGGGTTATCTCGG
TGTCCCTATACGGGCGCACGCGCGTCAGTGGCAGCCGCGAAGAAGGCCAAGGGACAAAGC
GTCACCATTGCCGTGGCCCTGCCGTAGCGAGTGTTTTGAATGTCAGGCGACTATGGCACC
TTACGCTACCGACGTATTGAGCGCACGTTCGACAGTGATTCATTGCGGGAGACTTTCCAT
AAGGTAGGCATGCTGTGTGCATGGCGTGGAGTTGCCCTGTCCGTAGAGTTGTGGCGTCGA
AATATCTTGAGAAGTCGCCGGTCGCTACTTTTGATCACATTGATGACATCAATGTTTGGT
GGCTTTGTTGATAGTTAATGCGTATTCTTGCTTTGCGAAGCTCGGAAGCAGGTGAGTCGT
TGCCGCGACGTTCCTTGGGGGGTATTTTTTGGACAATGAAATGACTAGCTACGGTGTGGA
TTATGACGGGCAAGATGGAGAGAATGATCATAGGCTATGGTAGAAGGATGGGCATCTTGA
CATTTGGGACAACGAACTACTGTTTTGTGCTTGGTACTTCATCTGAAGGACGAGCTGGTG
AATATGGGTAGGTATGGAGAACAGTACCGGGCATCGCCCTTGTGGGTTTCACATACGAGT
TCTCGTACATAAAGCACCACACAGAAGCGGGCCAAAAATGTATACCAGGTATTGGGCCCC
TCTGTTGGGTTCGTCAATGTTTCCAGTCACAGCAGTTTCTCTATTCGGCTTATCATGCTT
GTTTTCCTGCAGAGCGCAACTATGTTGGGTGGTGACGTCACCTTTGCGCTTGCCGTGTCT
GCCGTGTGTCTGCCACGTCTGCTAGTAATAGCACGTTTTTTCAAAAACGAAGATGCGTGA
GAACTTCACGAAAAC
>NODE_4325_length_2894_cov_374.507267_g3225_i0
TTTTTTTTTGGTAGAAACAGGTAGCTTTTTTGTGCGTTCCGTATGTCCTATTTACTTTTC
TTTTTTTTTTCCATGTACCTTACCTAACACACCCTTGTAATTTGCTCATTCTACAGTAGT
AGGGCTGAAAACAAGGTTGATCAGACGCTTTACTTGTAGTAGGCCTAAGCGAAGAAGGCA
ATACGGTTGGATTAAGTCGCCTCCATCGAGGTATCGTGTTACGAGTGTGCTACACAGTAC
TAAACGAATCAATTCTCGAGTTGGTGATGCGAAACGACAAAAGTCACCTGTATGTATCTT
GCAAGACACAGAAGGACAAAGGTGCTACAACGAACAGCACAAGTAAGACAGCATGTCAAC
TGCCCCTACCGAACGTGCATGTTACAACAAAAAAAATAATTTGTAAAGAAAAGGGAGCTT
TTGAGCATCACGTGAACGCCAAATACCATGCCGACGACACACAAGGGTCACGTGGTGGTT
TCATTCGGTTTTCTCGAGCCGAGACACCTAAAGCGTGTCCTCGTACACTCGCCGGCCACT
CTTCGAGATGACCTCTTTGGACAGCACGGACAAGCAACACATACATACACATGGGCCCCG
AGCGCCAATATATTCGTGGAACTCTCCGGATCTAAAGTTCAGTCACCAACCTACCAATAA
ACACCAACCGACAGTAGTAGCAGCAGCATCATCAGCAATAGTGCTTTTGCCTTCTGCGGG
CGGTTTCACCTAGTAACTCAGCAGCCGCACTACACGCCTTATTGCGCGGAGATACAGCCA
TGCAACAGACGCGTGGTGAGACGGGGGTAACACTGTTTGCCCTTTTGAGCCAAATGTTTC
CGACTGATGGCGCTTCTCAACCGAGGAAGTGCTCAATAAGGCATGCCATACCAATCGTTT
CAACAAGTGGGTTTCGATACATTGATTTCGATACAAACCCTGCAGGCCGTGTGTTCGTTC
ATCCTCGTGTTTATTAAACGTACACCTGTGTCTTAAAAGCCGGTTGTTGGGGTGATGTAT
ATAATCCGCAAGGGGAGAAACATCCAGAAATATTAGGGTGACACCCCTATGGCGTACCCA
GTCCACCCGCAACGGTATAGCCGTACCACGTATTTTCACCTTCCGTTTTCTTAGTATCAC
TCAACAAACAGCATCTTATTGATTGCAGTCCCGACAATGTGCAGCATTGTCACAGCCACC
ATACATAACACTCTTGACTAAAACATCACACAAGTACATATATAAAATTATCAACCAAAA
ACATCCGGTCAAAACGAACAAAATTGAGGGTAACGTTCCCGCTCCTATGGAGAGAGAGGG
GGAGAAGAAGACCGTAAAGACGCCCTCTTACAACACGACTGCCCGCCTGTAGAGGTGCCT
TCAAGACCTCCGACGTAGTTCCAGGAACATTAACGCCTCATTACAAGTAGTTATCAAACG
AACAACGCGAAACGTGGAAAGCCCCACTGTGGCACACGGCTCGACGCAGACCGAATTGAC
ACACGATACACTGCTCGCCCCCGCACCTTCCCTCAAACCCAAGAAAGTTACGGGAATATT
TCCGAAGAAAGTTGCAGGAATACTTCCGCGGCGCAAGGAAAATCACCGCCCGGGAACGAT
TCGAGGAGCGTCAACCCTTGAACAAACAACGTTTCTACTCGACTTTGGCACAGGATTTCG
TCCTCTAACCACCAGTGCGGTTCTAGAGGTAACGCTGTCCGAGAAATTCGTGTATGTAAG
ACCAGGATCCGTTCCCCGCGGTGAGATAGGTTTCGCTGGTGGATACACCACGAGGTAACG
GGCCACGCGCCCCGCCGCATTTCCTCCCCATCCTGCCTCCCCGTTTCTATGCTCCCAACA
CGAAGGATCAAACTATTGTACCAGGTATCTAGCTAGCCCCTGCTTAGTTTCCGTCCTGGA
TAGAAAACTAACATCTATACAGTTATGAGGGTATCCAGACACGCCCCCCCCCACCCCTAT
CCACCTCCTCCTCGTAGTCTGAACGGGTATAGTTACCCCCCCCCCCCGTTCCATTATTTG
GGTCGCTTACGCCTTGGAAGCGTAGTACGCCTTCACCTTGGGGTGTTCCAAGACCGCGTC
TTCGACAGCCTTAAGGGAGGGGCAGATGTCCTCGACCATCGTTGTGGGGAGGCCGGTCAG
GAAGTCGGCCTGGACGGTGGCGAACACGGCGTGGAGCTGGATGTCCGCGATGGTGAGGGA
GTCTCCGACGCAGAAGGGCGAGGCAGTGTTGGCGTCCGCCTTCCTAGCGATGTCCTCCAG
CAGCTCCTTCACCTTGCCCGCCATCAATTCCTGGCGCTTCTCCAGCTGCTTGGCCTCGTC
TGTCATGCCCACGGTGGAGAAGATGTTGATGAACACATCCTCCGCGATCATCACGATCTC
GTCCACCTTGAGGGCCTCGAGCGGGTCTTCCGGGTACGTGCCGCCAAGCTTTCCGGCGTA
GCGCAGAAGGGCGGTCGACTGGGTGAACTTGGTGCCGTCCATCTCGTAGACGGGGCAGGT
CTTGAACTCAGAGGCACCGAACTCCGCGAAGGACATGCGCTTGTCCTCGAAGTCAACGCC
TGCCACGGCCAAAGCGACGCGGGTGGCCTCGCCGCGGGCGGGGATTGCGAGGTAGTGGAA
CACGGGAGCCATGGTGATAAAAGGAGGTGTTGGTGGTGGTGGTGGTGGTGGTGGTGGTGG
TGGTGGTAGTGGTGGTGCTGTTGGTGCTGGTAGTGGTGGCCGTGGGGTTGTGAGCTCGTG
TGGGGCTGTGAGTTGTGAGATACCGGTACGTGCTCTCATACTCTTTTGGCAAGCTGAGAG
GACGACTCCTCCCGTATGTTCCGCCGGGGCGGGGCGAATACGCGGGACTGTCAGATTTCA
AAAATGCCGTTTTC
>NODE_4326_length_2894_cov_65.954626_g3226_i0
GGACCGCCCCCACACTCCCAAGCGAGATACCCATGCCTCCGAGGTCGCGGCGGCTCGCGC
TACTGTTGCCACGGAAAGCACCGAGCCAAACTTGACACAATGCCACATGCTTTCAAATGT
GGTAGTAACGTATGATGACATTAACCCGGTTTAGCGCTGCAGTCTAGTTTAGGAAACGAA
CCACTCAAATCCTAAGTAGTGTTGTCGCCCATAATCGGCTGCAGTCCAAAACGAGTCAAG
CCGTACGTTTTACCCATCCGCTGCTGGAGGGTTACAAAAAAAAAGGAGAAGCTTGTTAGA
GATCGGGAACCGCTCCGAGAAGAATCGGTATGTTTGTTGTTATAGAGATAATTAGGCGTT
TGGTTCATATTCTTGGGCTAAGAGAACAGCAACGAGGCACTGTTTGGTTGATCGTGCGAG
TTGGAATACCAAGTGGGTACAGCACGGAACAGCAGTGCTGGTAGACTGGGTAGAACACGC
GAACAGACAGGGCTGCTGCTGCTGCTGCTTGTAGCTGGCCAGCGGCTGCTGGGACAACAG
TACTCTCACCCAGGGGGGGGGGTGAGCGTGCTACGAATAGAGGTAGGGGTATACCGTTTT
TTGTCTAAAAACGTTTTCGGCACGACGGGGGAGGGCTCCTTAACCCAAACTCGTCGGTCT
TTCATTCTTGCGTTTCCTTATTTTCCTTGCATAGTTTAGGCAATGGGACTGTTAATCGGG
TATAATGGCACTTCTCATTTTCTCTACGTAACAAAATCAGTTTTTGACTTACTACGTATT
TTAGTGTAGAGCTCCTCAAGCGGGGGGCTTCAGAAAGTTAGGTAACGAGCTGGTGCACCT
CGACCGTTGCATGCGTCGGGGAAAAAAAAACATGATGCGTACCCCCACTACCCTCTTCGA
GGCCTTAACAGGGCGGTTGTGACCAAAATCACGTAAAACAAAAAACAAATTCGTTTTTCA
ACAAGAAATTTGTTTTTCAAAAACAAACGTTTTTTTTTTCCCCTAAACTTTTGTCCGGAA
TTACTCCCCCACCCCACTGGTTTAAATTTCCTTTATTTTACCCACCTTTTTTTAAGAGTG
TGGTACAAAGTCTAATTTTACTAATTTTGTCCCCCCCACTGGTTTGATTGTTTCCTTTCC
TTTTTTCCACCTTTTTTTAAGAGCATGGTACAGTCAGCAGTCGCGTTTTACTAATGTTGT
CCTCGCTTCTTCCCCCCGATGTCTCTCACCTGCCGAACTGCAGACCGTTTCCAGGTTCCG
CTGCCGCAGCCGCCCCGCCGAAGCCGCCTGCCATGCCCCCCCCCATCGCGTCCGAGGGCA
TCTGAGCGTGCCAGCTGTGCGGCTCGTTGCCGAGCATGGGGTTTGCGCCGAAATCGGGGG
AAACAGGGATCTTCTGATCAGCGCCGGAAAAGGGCGGTGGCGCCGCTTGAAAGGGCGATG
TCATGTACGTGTAGTCCTCGGCGGGGATGCCCCGGTTGGCGTCGCCAGCGTGTTCCGATC
CCGCTGCCGCCGCCGCTGCCGCCGTTGACGGAGGGCCAACAAACTCAACAAACTGGCTGG
GTTCTTCCGCGAAAGCGGGGGGGCCGAGGGGGGCATCGTTAGAGTAAGAAGGGGTTTTTC
CATCGTCCTCGTCCTCGTTTCCGCCGCTCTGGGCAGCGGCGCCCGTGTTTGCGCTTGCCC
CAGCATTGGCGCTTTTGTAGGGCTTAAAAGGAATGCCACGGCGGCAAACCAACCAATTGT
AAAGGGAAAGGTGAAGGAGGAGAGAGAGGGGGCAAGGAACACGCGAGGCGGAAGAGCGNN
NNNNNNNNGGACAAGCCACAACCATTTCCAGGGAAACCGTCCACTCGTACCTCTTCCGGA
AAGGGCGACCCACGGACGTCTTCTGGAAAAATTTCTGTGCGTGCGTTCGTATCTGTGTTT
CGTTTCTGGTTTGGACGTAAAGCTCCCTGATCGCATCCCAGTTTTTCCCTAGCTGCTGCA
GCCCTCTGAGGAAGTTGTTGTGCTCTTCTTCCGTCCACCGCCCTGTGTTTCGTCTGAACG
AGAAACAAAAAAAAAAAAAAAAACAAGAGTGCATGCCACCATCATTAAAAAAAAACGAGT
GGAAGAACTCATCGTTGATCTCTGACGGCTCGGGAACACGTACCACGAACGACTCTGCTG
CTGTGATGCTTGCTTTGAACCGCGGACTCACTCCCCGGTGAACCCTCCGAGTCCCCCCCC
GGCCGACTCTCCGGCTCGCACCCCGATTCGTCGTCCTCGAGTTTCTTCATGCATGCTTTG
AGCTTCTTCTCGCGCTTGGCGAGCACCAGCCTCAAGGCGTCTCGCACTGACGGCGACGCG
CGAGGGGAGAGGTCTTCAAGGCGCTTCCTCGTCTCTTCGATCGCTTGGGCAGCCTTCTCT
ACCTCCGCGAAAGGGTCCACCTCTTGCCTCTCCAGCATGGCATCGTGCTCGCGAAGGTTC
AATTCCCGCTCTTCAAGGCGGGAGTTCCTCTCCTCGATGCTCCGGGCGATCGCCGTAAAC
TCTTGCCAGGAATCACCTCCGCCCCCTCGCGGCTTCTTCGAGCGACTGTTCTTCTTACGA
CGACCCCCACCCTCCGACTTCACGGTCTGGTCGAGAGCAGACTCGTGTGCAGGGACTTCG
TCCGTGTCCATCTTGCTGCCGAGGTGGCCCGGCCGCATCACAATGTCGATGTATTGGGCG
TCTCCATTCGCGTTCACCACCATTGCGTCGTGCCAGAGCATGAGCGCCAGCCTTCCTTGG
CAGAAGTTCCACGTGTGGATGCCATCTTTCCGCTCCCTATCCGCGTGGCCGCACGGGGCC
CCGCCGCCATCGCCGCCCGTGCCGGCGGTCGACCCCCCGCCGCTGTCGCCGCCCGTGTCA
GCGCTTGACCCCCC
>NODE_4327_length_2894_cov_14.354484_g3227_i0
CCCCCCCCACAAATAGACGCACACTTCCTGAATTCTACAGCCTCAGATTGTGTCCCCCTC
ATACAGGATGTACACCCTACATGAGGACATATAAAATCCGTAAGTACGCGCGATCGAAGT
ATTACACTCAGCTAGCAAAGATGAGCTTCGACGAAATCCTCGAGCTCACAGCTGTTGTTT
TTTTTTTTAATTTTTTAAATATGATCTGTACGATATGAAGGAAGCAAAACGAGCACGTCG
TATATACGAGTACTACTGCGGTGTACTGCTGCTGTGTACGAAGTAGTACGCCGAAATAAT
GTGGATTGACTTTCGGCTCCCAAAAGATGATTATCAACTTCAATGTGAAATATCTGCCTG
CGTGCGTGATATAAGATATTACATCGCAAGTACTGTATATCAACATCAATATACCACATC
AACCATCTCTCTGCGAGCGAGCGGCTGCGGTTCAAGGTACTGCTGTGTACCTGCTGGTAT
CTGTATAGTCTACGTAGACTACCAGGCAGGGTAGTTGGCATATGGTATGTAGGAAAAGGT
CAGCAGCGTACGAGGTTGTATCGTGGTTTCTTGTGTGTGTTGCTCAGTTGCTCGTTCTTT
CCTTCTCCTCGTACCTGCTACCTGTTTTTGTTTGTTTGTTTGCTTTTTTCCATCCCCTTT
ATTATCTTCGCACTTCTGTCCCTCTCCCTCCATAGTCGTAACTCAGATCCGGGGTCACAA
AGCAGGCTCTTCTCCCTCCTCCCCACTACGGTTCGTGCCTTGATTTTTATCGCGAAGAGG
GTTCAGCATTCCCAACGCTCGTCGATTTTCATCGAATTCTGCTAGCTCACGCTCTCGCGC
TTTCCGCTAGTCAAGATATTTTTTGCGAGAACAAGTCCCTATGTTCGACCATGCACTCGG
GGGGGCTCGAACTCGCGACCTTGACTCTAACAGGGACGAGATTCACCTGTCATTCCACCG
TACACTGTTAATAAGTGATCCCGGTACGACCAACAATACCCACAGAAGGCAGTGTACTAC
CGACCTAAATATGCTGACTGAGCGTCCTAAATAACAAGCACAACTGATCACATTTGAATA
TCAGGTCCCTTGGAGCCAACCTGTCCACCTATACCTTACACTACGAAGTCCCTGACGTCT
GTTGATCAACCATCGTCCTAAGGGAATCATCAGGTTAATCGCGAATCACGTAAGGGGGTT
GTCTATCCACACTCCCTAAAGCCCGGTCACCCCCATTCCCGGAAAGTACTCCGAGCCTTT
CCGTCGCGCCGCCTAAAACGACTCCGTCGCCCCGCTGCCACACTTCTGCTTCGGTCTACC
TGTCTGACCCGGGCTAATCGCTCTCTTGCCTGTCCTAACATGAGAACGCTTACTCAGCGC
CCCCCAATCCAACGTGGTTGTACGAACTCACGGAGAACGCCTGTTATCGCAGGACGTCGA
GGTCTCGCACCGTCCGACGACTACGAAACGTAGTCCTGCCACAGCCAGCGTTACTACTAG
GCGAATGAACCAGCAACCGGTGAGTGGAGTCTGGGAGTCCGCCATAACATTGAGCTGTCC
GCGTGGCCCCCGTTGGTTCCATGTCTGTCTCCCGTTACCTCAACTAACTCATGTCGAACC
AAGAAAAATGCCGAACATTTTCGTACACGTACCCAGTACGTACTGGTAACATGCCGTCGA
ATCGCACGCAAGCATATCCTCATGAGGTTTTTGTGGCATCGAATACTACGTATATGCCTC
GTCCAAACGTACCTTATTAATTATAACAACACTTGCTTGCTCAGGCACGGCGGACGATGG
CGAATCGAATGTCATCACCGACGGGAAGAAACTTCTGCAAACGCAAGCCCCCCCTATTTA
CAGTCCAGGGGAGCGAAGGAGAACGGTACCAAGCGAACGTGGGACAAGATATGAACAGAG
AGCCACGTAATTGGACAACTCTCCACGCGCATGCCTTTTTAGCAAGGAAGGCGCCATCTT
ACACCTATAGACTATTAATACGAGGTCTACGTATAGACCAGAATAAAACCTGGTTCGTGT
CATGTAGAAAAAAAAACATGGAAAAAAAGGGTACCAAAATAATATCAGGCAGCGCTCCTA
CTGGTTTGAGCGAATTATATCACAACTTCGGTGCTCAAGCGCAGCATGGTTTCAATCCCC
GACTGCGCGACCGCTCGAGCCAAGTGAAGCCAAAAAAGGAAACAGGTCGCCCAAGACGCA
AGACAGACAGCACTCTCGCTCTCCACCACGCAAAACGCGTGACACCAGCCGCCACCTCTT
ACGGAGCAAGCACCGTGTCCACCTTCTTCCCGAGCTTCGCTTCCAGGACGTCTTCCGTGT
AGGCCCACATGCGAGGCGGGTTGGCGGGGTCCGACGCTATGGCAGACGGCATCGTCTCCT
TCATGTTGGCCCAGTATTTCCCCGAACACTCCGGGGCGGCCAGGGCCGGGTCCACGGCAC
ACCGAAGGGATGTCAAAGACCCAGTCAATGGAGTCGACAAGAAGTACTTCATGAGGGGGG
CGGCCCACCTTGAAATGCGCGACGTCCAGCTGTCATCCGTCATGTTGCGCATGAGATCAG
TATCGACCACGCCCGGGTGAACGGCGTAAGTGTTGATTCCTCGGCCGGCCAGGCGCTTCG
CGAACTCCTTCGCGTCCAGGACGTTCGCCAGCTTGGACCGCCCGTACGCCATCCAGCTGT
CGTAGGTGTCAGGCTTCTCGTAGTTGATGTTGTCCCAATCCATGGTCGTCTTGGCCATGC
CGGGCGGCTGGTCGTGCCCCAGAGACGACAGGAACACGACTCGGCCGCCGTCGGTTATCA
TGGGCTCCATCAGCCTCGTCAAGAGGTGCCCGCCGAAGTGGTTCACGCCGATTTGCATCT
CGAGGCCGTCGACC
>NODE_4328_length_2894_cov_12.913151_g3228_i0
GTGGGCGTGTGTGCGCGGCTCCTGAGATAGAGCAGGCAACCCGCCGCAGAGGTAAACACT
TCAGCCGGTGTCAAACTGCCTGGTTGTTGCTCGAGCCTCAGCTCTCAGAAACTCATATAA
AAAGAAGAATGGAGCTCAAGGCCAGTGTGTTTATTAGCGCTCTTGTCCAAGAGGACAGGA
TGAAGAGGAGGAGGAGGAAAGAAGAAGAGGAGTGAAGGAGAGTGCGTGTGCACGGTCGAT
CGATCACGGATCTCCCAAGTCTCAAGCCCCCTTGCATGCGGTGAAGACTAAAAACTCAAA
CAAAAAACCTCGGCTGAACTCTAAACGGTGTTTCGGGGTTCTCCCGCATATATCCGAGAT
AACTGACCCAACAGGGTTCCACCGCATACTACTGAACCGGCATTGGACATATCGCTGTAC
TGCCGTAGCACTTTGTACTACTGTTGTGGTCTACTCGCTACAGGTGACTATGTTACCGAT
CAGCGACTCGGTGTAGACTACTGGCTACTTCTGGGTAGCATGGTAGCTATCCTCAACACG
ACCCCTCGATGGAGGTGACATAGTCAAACTTGCTACATTCAACTATCGAATCGGATTACC
CAATATCTAGGTTATAATGTACTCTTGTTTGATTCTTGCTGCAAGTGTCATAAACTACTC
CGTTATATCTTCCCGAAACTGTCAACTCTCGTCACTTGGTCGGTATAAATCTCTGTACCA
CTTGTCTGCCTATTTTTACGTGTGCATCCGTTGCCATGTCGCAACAAAAGTCCATTACTT
CTTGCGGCGTCGCAACAACATCAACCGTTCCTGCTTTGCTTATGATGGGTGACCAACCCT
TGTACAGCTAATGCAACAACAGGTACAATCTGGCAACATAAAATACATACTACTGCTGTG
ACAGGTTTGAAGCATGGACGAGCACGCAAACCGCAAAAATATCACACACAGACCTTGGAA
CCCGCGCGGGTCTCACTATACATGTACCAGACAGGCATACTTGGCACGATATTACTTCGT
ACGCTAACTACTACGACGCCGTTACTGGCCGTGGGTTTTACTTCTAAAAGGATACCAGTG
TTAACTATCATCCTTTGCTCCTGAAACGCATTACAAACTGCCACGGTGTTGTACTGCCCA
AAGCATGAATGAACAGTTGAAGGCAAGTTTGTGTTTGAGAGAGACAAGACGTATTACTGC
AAAAGACTGACAACTGCATCTCAAGAATAAACAATATTTCACTGATCAGTTTGTTGACCA
AGAACGTTGAAATAACTACGTTGCAGCCTACCACGCTTCTGCCCCCCCCCCCGTACAAAG
AAGACGTGTGGTGTTACTACAGAACAAATCTTGCACAAATAGACTAGCAGCCCAACCACG
TTTCTGACGCCCTCCCATACAAGAAGGCGTGTGGTGCTACGTACTATAAGGCAAATAAAT
CGTGCCGTTAAGGGCATGCGACCCCGTGATGCAGATGTTCCTCCTAGCAATCCAGCTGAC
GATGTCCAGCGACCCCAGAAGCGATGTTCCAGCATCTCTCAAGCGATCCAGATGATGATG
TCCAGCGGCCCCAGAAGCGATGTTCCAGCAGCCCCAAACGATCGATGATGATTCGGCGAT
TCCAGAAGACGTTCTCCCCCGGCAATCCCAATATATAGATGATACTGTGGCCCGATCCCG
AAAAGATATTTCGGCGACCCCACGATTCTGTTGTTAGTGCCGCGACTCCGGAGGCTCCGG
CAGTCCCGTCGAACAGTGCTGTAGAGATTCCGAAGGTTGTCTTTTCGGCAATCCCAAGCG
CGTTGTTTGCAGCGATCCCGTGAAACGTCTTTCCGGCGACCCCGCGTTGATAATTAAGGA
GACCCCTGTTCTGGCTGGCGGTCCCTGTTGCATTTTTACAAGGGTTTAGGAGCTCCACCC
CTACCGCCACCTTTCTGCTTCGAGTGGCCGTGCTGGTTGTGACGAGGCTGCTGCTGCTGA
GGTTGGCAATGCTGCTGCTGGGGCTGTTGCTGCTGCCCACCATTGAATCTCCCACCACTC
CTCTTCCTCCCTCCCCCGTCTGAACCCGCACCTCCTCCGCCGGCATGCTGCGCAGCTCCA
GCGTACAAGGGCATGCGGATCTCCCACCCCCTTCACTGCCAACGCCTTAGACACCATCTC
CTTCTCAACGTTATTATTCGCGTACGCGTCGCGGATGGTCTCATCGATATCGGAACGGGG
GATAGAGGGGCGAGAGAGGATGGACTTACTTTGTATCGTGTACAAAGAGGAGATGTTGTT
GACAATGTGGCGGTTAATTTTCTCTACGCTCTTCCCACAGCCTAACATGGTCAACTGATC
AGCCGTCTGGTCTACCGAGAAACAACAGGGGGTTCTCACCCTCTGCCATTCGGATGGTTT
CAAACTCTCTCTGGAGTCTGTGAGTTGCTGCAATGGCCTTTGGCATGTAGTGCTTTTCAA
CTTTTGCCACGAACTACTTGGTGACATGGCCTGCTGCATGCGAAATTCGGCGATAGTGGA
TCCTGTCATCGACTCCATCATCAAACCATACACCAACCGCGCATCCCTAAGCTCTTGCGG
CGTGCGCTTCTGCCCTAACTCCTCCTGAGACACGTGCATGTATCCTACCATCACTGGGTT
AGCTGTTGTTTCAAGAACGTGCAGGCAACCAAGCGATGACATGTAAGCCCGAAACCTACT
GCGCCACGTTCCAAAGTGGGCTTCTACATTATCAAATTTAGGGGGTCTTGACTTAGACTA
GGCCGAGAAAAAGAAAAGTACGACGTGCCTGTTTCGGCTCCTTGCCCAAGTGTTGGCACA
GTCGACGATGCCGTGTCCCTCGCAGTTGTTTCTCCTCTCCTCCCCCCACCGCCCCCTCTT
CCCGCCTCGGCGAG
>NODE_4329_length_2894_cov_12.794045_g3229_i0
GTCGCCGCTTCTGCTTCTGCTGCTGCTGCTGCTGCTGCCGCCGCCGCTGCTGTTGCCGCT
GCTGCTGCCGGCGCATCCACAGCCGTCGCAGCCGCCGCCACCGGAGTCCCTCGTTCCCCT
GCGCCGCCGCCGCCGTTACTCTGTTCGCGGACCGGGGTAGCCGGTGGCACCAGGTAAACG
TCGCCGCCCGACGTGGCTGGAATTTTCTCCGACACTCCGTCAGGCCGATCACCCCCACCA
CCCGCCCCCGCACCTGCACTCGTGCCTGCGCCTCCGCTCGTGCCTGCATCTACGCTCGGA
CCTGCACCTACGCTCGTTCCTGCGCCTGCGCCCACGCTAGCACTTGTAACAGCGGCTTCG
CCTACGCTTGTGCCTACGGCTGCGACTGCGACTGCGACTGCGCCCACGCCCGCGCCCACG
CCCTTGGCGTCACCGATGCTGTCGATGTCGATATCGACGTCCATCTTGTCAGGCCGATCA
GCGGCTGCCGCGCGCTCTGTCACAACGCCCACGTCAAGGTCGTCCGCCGCCCCGCCCTCC
TCGGCCGTGGGGATTGGCGGCCCCAAAATCGCGGCCTTCGTCACTGTCACACCCTCGACC
CCCCGCACCCCCCCCTCCGAAGACGCCTCCGAAAACCCAGAGCTAACATACGCCGGGGAA
TCTGGGGGTGGGGGGTAGTCGGGCGTCTGCGGCATAATCGGGGATGCGGGGGGCGTAAGA
TAACCGCCACCCCCCCCACCGCTGCCGCTGCTGCTTCCACCACTGCCTTCGCCGGCTGCT
TTGACGCCGTTAGCGAGTAGCGGTGCGAGTAGTGGTGTCGCGGGAGGGGAGGGAGCGGGG
GAGGAGGGTATAACAGTCGCGGCGGTTACAGGCGTTGCTGCGAAGTTTTCGTCCGGGTGC
ATCCTGCGTCTCCCGCGGACCGCCACGAGTCTGGGCAGCTGCCTCCGGCTCACGTCGGAG
TTGCGCCTGGGCCCGGCGGAACCTCCGGAATTACCTCCGGAATTACCTCCGGAATTACCT
CCAGCAGTACCTCCAGCGGCGAAAGAGTTACCCGCTCCACCACTGCCAGCAGCAGCAGCA
TCAGCGGGTGAGGAGGAGGAGGAGGAGGGAAGAGGGGAAGAAGGAGCGCCGTTTGGCGCG
CCTGATTTTCCTTCTTCGGCGAGCTTGGGGCTGTCTGGAGACGGCCGGTCGGCGGCTTTG
TCGGGTACCTCCCCGTCTTCCGCCTTGCCACCGGCATTATCTTTTGGCTTTTTGGCGTCA
TCATCTTCGTCTTCGATGTCAAGAATCGCAGACTCGTTCGCCGCCTCATCAAGCCCTAGG
GGGCTAAGCAGCCCCAGTTTTTTCTTGGCGAAAGGACTCTCGAAAGTGGTCGACAACATC
AGTCGTCGGAACCCCCCCTGCGGCACGCATTCGTACGGGCCCGGTTCTTCGAGAGGATCC
CTTGGGTACTCCACCCTCTGCATTCTGGGCATGAAGTTGCTCATCTCGTGCGTGCTCCTC
GCGGGCGCAAGCGACTCCGCCACGCACCCCAGCACAGGGCTTCGCAGCACCGCCCTCGCC
CCCCACTCCCCCTTCCCCTTCGCGCCTCGATCCGAACCGTCACCACCACCCTTGCGGCCT
AACCCCCGCCGGTTCGACTGCAGTGCCGACCGCTCAACGCCGCCGACGGTTTCAGGAGAA
CCCCGATGAGGCGTGTTTGTGGAGGGGCGGCGGGGGGGGGCGGGGCCACCGTTGAACAGG
CCACTGACTGTTGCGCCACCGGTACCGAAGAGCTGGGCCCTCATCCCTTCCCACTGAGAC
AGGAGTTCACCGACTGGGACCTGGAAGGCGTTGGCGTAGGCGTTTTTAGAGGCCGAAGAC
GTCCCCCCTCCCCCCGCAGCCGATTGAGAACTTTCCTGCTGCTGCTGCCGCTGTTCCGGA
TCCTGCGCTCGTCCAGCCCGCTCGATGCGATCTGCGCGTTCTATTTGCCGCCCCGCGAGC
TCCTTGAGGCTGTTAAGCTTCTCGACAATCTTGCGGTGCAGGCCTCCCCCGCCGCCCGGC
AGCCCTTCGGCGGTAATGAGCGATTGCACTCCAAACGGCTGCAACACCCTCTCTAGCGCG
GGGAGATAATAGGAGGGCACTCCCTTCAGGTACGCAGAAAAATCCCGGGCCCAAGGAGAG
CCACTGCCGGGGGGCGCAGTGCTCTTTGTCGCCTGCACGGTGCTCGCTCGCAGCTGCAGA
AGAGGGATCAAGTCGTCGTAGTTGTAGGGCAGCACCACCATCACGGTTCGAGCCTTCGCC
TGACTCGCCCTGAGGTAACCGAAAGGCTTGTTGTTCCCCGTGGCCTGCCCGCTCTCCTTG
ACGAAGAGCTGCCAGCTAATCGCCCTAGGCACTTCCAACCGCGCCCCCGTCCCACACCAC
TCCAGCTCGTAGTGGTCCACCGTCACCCCGAGCTGCTCCAAAATCTCCGCGGACGAGGCG
GCGTCCGTGCTCCCCGGCTCCGGCTTGCGGAACACCAGCTCCGGCTGAGCCTCCGGCCTA
GGAGGGAGAACGTCCAGATTGCGGTCCACCCAGAACGGTTCCGGTATGGGCCAAACACCC
GTCCCCCCTCTGACGACGAGGCCAGCCCTGGCCGCCGGAGGCTTGGGCAGGTCTTGCAGT
GGCAGCGCGTTGAAACCGTCGAAATCGTCGTCGAAGTCATCCCCGTCCCCCACGCCTCCG
TGCAGAGAGGCTTCCGACCGAAACATTACTACGGGGCCCTTTTTCTGAACACAAAGCATC
AGGACGTTGACATGGTAGGCGAGGGTCTTGCGCTTGATAGTGTCCTCCTCCTCGCCATCC
CACGTCTTCAGGCATCCGCCCGTTTCTTCGCAAGTGCTCTTCAGTACCGTCTCCGTCGCC
GACAACGCGTAGCC
>NODE_4330_length_2893_cov_106.780496_g3230_i0
GTACAAAACAAGCCACACGAGATACAGTGGCACCTTACAAAACAAGCCTATCACCATACA
AAACCTCGCCGAGGGTGTGCTACCGGTATTTTATATTTGTCAAGAATCGCGATACAACAT
TACGCGAGACAGATATCAAGAATCTCTTATTTTTGGCCAGACTGGAATTCTTGTGAAAAG
GCTGGGTGTGTTCCACACTATTTTCAGTACAAAGAGGTCGCATTCCTATTCCCCCCCCCC
AAAATCTCAGTCTCAACTTCTTAATTATCAGATTCTCAACATCTGTCGCGTACTGTAATC
GAGGTCAAGAAATCGCGATTATCGGGTGGGTCAAAAGCATCTTTTATTTATGTACGAGTG
ATTTTTTTTTTTTGGCCGCGATGGAAAACCGGAAGAGTAACCTCTCAGGGGTTAAAAGTA
GTGCGTGCCGGCTCGATATTCGTGCTGATGGCACTTCGCACAACCACGGTCAGTCAGGTC
ATCGATTCCTACATCACCATCTACTCATCCAGGGTCGTTCTTATCGAGAAACTTTTCCCC
AAATTTTCCGAATATTTTTTTCGCGCAATTTTTAGGATTTCCATATTTTCCAAGTTGAGT
GTGATACTTCGATCGCGCGTACTACGGGTGTTGCATGGCTTCATGCATACACCAGGTAGA
CACTATACACGTTCCTGAAATTGCATTCGGCTACTTTTTACCAGGAATACGAGTCGGCTA
TACGTAGTAGTTTTTCGGTTATAGTATCATTGCTACCGGGGCAAAAGCTTTGGCGGCCTC
TAAAGAATCGGCTACGTATGTTTTCGTAGTAGTAGTAGTAGTAGCTGCCTGCTGGGGAAG
ACGTTTAGGGGGTTTATATATGCACCCCCCACATTTTCGAGACTACGTGTAACATTTACA
TAGTTACACAGCAGTAGTAGCGCTTTTTTTTTCAAGTGTTTTAGAGCTTAAAAGTCATCC
GGAAACTTACCGGGTACCGGTACGTAGCGGATACATTTTTTCAAGTGTTTTAGAGCTTAA
AAGTCACCCGGAGACGTACCGGGTACCAGGTACCACATATATATAACCCCGTACCCGACT
CAATTCGCACAAGAAGGGGCGGAAAAACTACCCGGATGGTGCCGTTGGAGGCGACCGCTG
CCACCGCCGCTTACTCGCTGTTCTCCACCTCGCAAGCCCAAGAAATAAAAACGCAATCGG
TCATTCCACGGGTGCAACAAATGCGCTAAGATTCGAGGCGTCCAGTCAAAACACAAGTAG
TCCCAAGTATAACTCTGAGTACGGAAAATTCGGAATCAGAAACAGCGGGCTGCGCAAGAA
TACTAATGCCGCGAGAAGCCGCGAAAACCAAGAGCCCTAAGAACCTCAAGAAAATCAAGA
AAATTAAGAACCTCAAGAAATTCCAAGTACCTCAAGAACCTCAAGAACCTCAAGAACCTC
AAGAAACCCCAAGAATACCAAGAACCTCAAGAATCCCAAGAGCTCCAAGAACCACCAACA
GCAACAAAAACAAAATCAACCAACAACAGCAAATACAATGGAAAACCGACTCCTCCCTTC
TCCTGTTGTGAGAACATGTGATTCCTCAGTACACAATGGAACTCGTACGAATTGAAAACA
ATAATCTCACAAACAAACGGGGGAGGGAGCAGGAAAAGCCCACAGCAGCAGCAACAGCAG
CAGCAGAAGTTTCAGTACCAACGGACGAGCCAACGGACGAACCAACGAACACATGATGAT
CGACCAACGGACATATGATCGAACGGACACAAACGCGCAAGACCGAACGCACGACGCACG
AGCGAAACTACTAAAAATGGAATCCTACTTCCCTCCCGACGCCTGCGTGAGCGTGTTGCG
CATGCGAATCTTGGCGACGTTCCACGTGAACCGGTCTGCCGTGATGGGCTTCGTCCGCCG
CATGTTCCTCAGGGTAACGTCGCCCATCTTCTCGTACATCTCCTCCAGCCCCTCGTGGAG
AGCGCTCTCCGACTGCCGGATGTGCGCCGTCACCGCCAGAGCTAAGCTCTCCGAGTCCGT
GAACGTAACGGTCTTCGCTTCGATATCCTTGGAGGTTTGTAGCTGGATGTTCCCGTTCTC
GAAGTAGTGCCCTCGTACAGAAATTACGCCGCACACCTCAGCCGAGCCCCCGTTGACGGT
TACAGTGTAACGGCCACTCCATTTGCCACTCCACCAGTTTTTGAGGTTGTGCTTGTGAGA
GGACACGTATGCCACGAGGCCACTATCCTTCGCGAACACGCTCACGGCCGACTTTTCGGC
CACCGAGAAAAAACTGGCCCGGTAAGCTTCAAGCTCCCCCTCCAAGCACTTCCTCTGTGC
CTCCAGCGCCGGGTCGACGAGGCCCTCAATTCCGTCTTCCTCCTCTGCTGCTGCCCCCTC
TCCCGTAACCTGCGCCGAGACGTGGTCGACGGCAAAAACGCCTCCTCCTCGGCTGTCCTT
AAAATCCTTCCCCGCCCGCGTCGCCTCCGCCGCTAAAACGGACCCTTCACCGCCGACCTC
GACAATAATGCCTTCTTGAGCATTGTACGCCTTGGCCACCTCGGCAGCTCGCGCGTCGTC
CAGCAATCCCTCCGGCACCAGCTTCTTGACATCTGCCAAAACGTCCCAGAACTGCCCCGG
GGGGCTGCTCATGAGCATGTGTGAAGCGATCGCGAGCTTCTCCGCGTCGCTCACGGGCTC
CGCGGCGTACTCTGCTTCGTCCACGTATTCCGCCATCTCTCAGCTCTTTCTTCTCGCTCT
ATCTCTCCCTCTTTCTCTCTCCCTCTCTCTCTCTCTCGATTTGCTGTATGTACCAGTAGG
TCGTCTCTTCGATATCGTCGCCAGTACCCTGTAACGTCGCTGAATCACCCACCACAAGCC
CGGCAAACGGTTT
>NODE_4331_length_2893_cov_7.242553_g3231_i0
GTCAAAGGCCAAGCCAGGCGATTCGAAAGAACAACACAGCCAGCTTAGGTCCAACAACGA
TGTCCACGCACGAGGTCCGATTCTTGCTACTACTGCTGTTGCTAGTATTTATAGTAGTAC
TACTACTGCTGGTGCCGCTGATGTCGCCCAACGGAGGATGCTTGCGATAGTCTGGTTTCG
TACGAGCAGTTTATTATTTTGGTGCTTCATTGCGTTGACCTCAGCAGCGGTGGCCCACGC
GGCTTTGGCCTCAGAAGCGCCGGGGGGAAGTATGCCTTATATTTCCCTGACGCTGGTTGA
CCAGATTGTTTTAACCACGGCACAACAAGACTTCCGAGGGCACGACAAAGCTTTCGAAGT
GGCCACGAAATGGAGTGAGGAGAGGCTCCGGGCCGGACAGGACGAAGCACAAGCGCCGCA
CTTGGCCTGCGCAGAGTACGGCCACGCACACGCAGCCGCATCTGGCCTTCATGCATTTCT
CTCCCCTGAGGCTGTGAAACCTGTGCACCACTCCAGCGATCATGGGGTGTGCTTTATGGC
GACAGCATCGGACGCCCAGGCCGCCGAGTTGTCCGCTGGGCGGACTGGGTTTGATCTAAC
GAGCGTTGGGCCATTTCCTTCCGCGCTTAAAATAGCTTCCGATGTCCTTGAGCACGTCGT
CGTCGTCAGCGCGAACACTTCGGAGAGAAGCGATGGATCCGCCCGGCTGACCACGACCCA
CGGATCCAAGATGCGCATGGACAACGTTCAAGGTCTTATGGTGGAGCTTACGCCTGGCGT
ATTGCCCGCACACTCTTCGGGGGCTAAGGCATTCATCGGAGACTTACTGGACGATCTCAT
GTCGAAGTCGTTGGACCTTCACTCCGGTAACTTCTGGTCGGATCCCGCACTGCTGTTTGG
GGATGAGCACCTTGCTATCCCGGAAGGCGCTTTACGCGGGCGGGAGTGGAGCAGAGCTGC
AACAGTGGTACACGAGCTGAGCGCAGCGGCAGAGACGACTCCTGGCGACATTTGTTCGTG
GGGCGGTGTGGCCATGCATCATGCGGCCAACGACGTGCTGCTGGTCTCAGGCTTGGACCA
CCTCCTATACAGTGGACGAGGGGTAGGTGGACAGCGAGAGGAAGCGGTAGAGCTGCATGT
TGCGTGCTTCATGGGCCTCGTTTCGTTCTTGGCGGGGAGACTTGAGGTCTTGAGGGTTAT
GCCGTGGCACACGCAGATCCGTCTAAACGCGGCTGCTCGTGCAAATATCCAGACTGCTAC
GGTGACGTCTACGCCGCTGACAGACGCAGGGCTTAATGGCACAGGCGAGGTCATCCAGGT
TGTAGACACTGGGCTAGATGAGACGTCGTGCTATTTTGAAGACGATAATGGGCTGGAGGT
GGCGCACGGGCACTACTTCGAAAGCTTGGGGTTGTTTTGGGACGTCTACTACACTTCCGT
GCCATCGTCTTCGTCCACGGTGGTCGCGGAGTTCATAGGTGGAGATTTCTCGTTCGACAT
CGATAGGCGCAAGCTCGTGCAGTACATCAACATGGTCAACCCGGACATAGCCACTAGGAC
GTCCTCCACAATCGACGGGCGCTATATTTACTGGGCACCGGGCGATTATTTTGAGCAAGA
TGACGCGGCCGGACACGGTACACACACGGCCGGATCGGCGGCGGGTGCAACATTGACCAG
GCCTGCTGATCTGGTAGCGTGCGACGGCGCGGATCAATTGAGTTGCGTCGGTGGGTGCAT
TGACGCCGACACTAGTTTCTCCATCGACGACTTAGTACCTGCGTACTATCAGCTGGGCAG
GAACAACGACATCGACCGGATCTGCCCGATGTTGGGTTGCGATGACGCGACCACAGACGT
GTGCCTGGGAGACGACGTGAGCGAGACCCTGACAGATCATGGAGGCATGGCCCGAGGTGC
CAAGCTGGCGATCTTCGATTCCTTTTTCGGAGACGGTGGGCTCTCGTACTTGGCCGGAAA
CGGCGTGTGGGAGGCTTGCATGGACGCCGGGTGCAAGCTGCATTCGAACTCCTATGGCGG
CGACACCGTGTGCACCGTCTATTCGATGGAGGTGGAGTACGACGATTTCATGTACACGAA
CCCGGAAAACCTGATTATATTCTCCGCTGGCAACTCCGGCGATATCAACGATGGCCGAAC
CGTTTGCACCATAGATAGCCCAGCCATCGGGAAGAATGTTCTTACAGTGGGGGCTACTTC
GTCGGGACAAACGAGAATCACATCTACCGCTGAAGATGGTACAGAGGCGGACGGCACAAA
CGGATATGCTGACATAGACACGGTGGCTGTCTTTAGCTCCTACGGCCCTACCCGAGATAA
TCGCATCAAACCCGAAATCGTCGCACCAGGCGACATGGTATACTCCGCCGCCAGTGACGG
AACAGACGGGCATTCCTGCAGACTGTATGCGTACAGCGGCACGTCCATGTCGTGCCCAAT
CGTGGCAGGTGCGGCGGCAATGGTACGGCAGTACTTCGTTGATGCAAGGTTCTACGCTAC
AGATGTGTCGGCGAGAGGTTTTTGCGACCAAGCCTTCCTGTGCGAAGGTTTTTCCCCTTC
CTCGTCAACCGTAAAGGCGCTGTTGATCAACAGCGCAAACCTTATGGGCGGAAGTTCGGA
ACCAGACGGGCTTCGGGGCTTCGGTCGCGTCCACCTAGAGCAGGGGATGCCCCTGGACGG
GGAGGGGAGCCTGGTCCTGTTTGTCGCCGACGCCGCCGACACCTTCATACCGGAGCTCAC
ATTACACGAGTACCTTGTCGAGGTAGACGGCTCGGCGGGCTTGGACTTCCGCGTCACGCT
CTCGCGGATAGATCCCGCTGCCACCTCGCTATCTGCCAAACAGCTGGTCCACGACCTTGA
CCTGGCCGTGAGC
>NODE_4332_length_2892_cov_142.583540_g3232_i0
ACAACACACACCGCTCTCCATCGTCAACATGCTCGAAGCAAGATCAGATGTCGATCGTGA
CAGCAGCTGTACCCGTGCGAAGGAGACTTCCTGCGATGTTTCCGTGGGCATGACGGAGGG
ACGCGGCCGAGGGCTCTTTGCCGCTAGAGCAATGACAGAGGGTGCTACAGTCTTGATCGA
GAGGTGCGATCCCTCGTAGTGAGCGGCAGCCAAGCAGCAAACCTACAGCCTACAGCAAAG
CAGCACCGGGCTCTATCGCGCCTCCCTCTAGCGCTTGCGCTCATCGTGCCGACGCTCGGA
TGTGACGTGTGCATTAATGCGAAGGCCTCTCGTTGCCATGCAGAGCCTGGACAACACACA
GGACGTGGCGGTTTGCCGCAACTGCCTCGGCTTCGTCGGAGACTTAATTCTGCAGCTGGA
GCTGCTGTCCGGGATTCCTCGACACGAATGTCTCCAGCGTCACGAAATCAGGCATCAGGG
TGACAGTGAGGCGACAACGGAACAGGCAGGATCACTGTCGGGGCTGCACGTCTGTCTCCA
GGGATGCGGGGAGGTCTATTGTTCGTCGGAGTGCAGGGCAGACCACTTGAAGCGGGGTCA
CCATCTGCTCTGCGTTGGACCCGTTCCGGAAGAGGAGGCAGAAACGCATCCTCTCGTCGC
GTTCCGGGTTCACGCGATGCAAACGAACGAGATTTTCCTGCTGGTTGGAGAAGTCATCGC
CCAGACCGTGGCCGCGGCTTTCCCCTCGCACCCCTCCTCTCCGGACACCACAACCACTGC
GACAACCAACAACGTGGACCTTGCCTCGGCAAGAGCACCTTTCGCCGATTTCGTCCAAGA
GCCTTGGTGGAATGTAGCCCTGCCCCGCGAGGGGAGTTCGGTCAAAGGAGGCGGTTGCTC
CCGTGCCGCCTCGCCCCGCGAGGCGAGTTCGGTCGATGGAGGCTGTTGCTCCAGTGCCGC
CTCGCCCCGCGAGAGGAGTTCGGTCGATGGAGGCGGTTGCTCCCGTGCCGCCTCTCTCCC
TGAGACCTTGCGCGGCCTTTGCGAAGAGTCGTCAGCCTTGCTGCGAAGCGCTTTCGGGAC
TCTGCCGCAGGCTTTCCTCGTGGAGGAGCTGACGGCGGAGAGGTTCGGCAGGGTGGTCGG
CATGTTCGAGCAGAACAACGTCGGTGTCCGTGTCTCGTCTCCGGTCCCTTCGTTGTTGAG
AGGGGTGACGGCGGGGCCGGAGTTGAGTGGGGCCTCGATAGATGAGCTGGCGGGGTTGGT
GGGCCAGATTGAGGAGTTCCAGGAGGATGAGTCTGACTGTGACAGCGGGGGGGAGGAAAC
GGGGGAAACTGTCCCGGTAGACCGGGAGGAGGGTGGGATAGCCACCCTTCAGAAGGCTGC
CGCCACCGAACGACCAGACGATATGTTTGCGCCTTTGGATGGTACGGCGTTGTACTCTCT
TGTCTGCTGCATGAACCACTCGTGCCGCCCGAACTGTGTCGTACGGTATCCCCGCGGAGC
AAGTAACTCGGCAGATAGCAAGGCCTCGCCCTTGGTAGCGCAGGTAGTGTTGATCGAGGC
GGTAGCGGCCGGGGACGAGCTCACCCAGAGCTACGTAGACAAAGAAATGGGGTTGCTAGA
GAGGAGAAAGGCCCTCGAAGACTACGGATTCCTGTGCAGGTGTCCCCGCTGTTTAGAAGA
GGATGCTGCGTAACCCCCCCTCCTGAGTTTTTATTGTGCTCTCTCTGGTGCACTTGAGTT
TCTTATTATTGGACGGCTGTGGTGGTGGTTTTGTGCAAGGTACTCGTAGTGGTGTTAGTG
GTGTCGATTGTTTGGTGTTGTATTTCGGCTTGCCGTGAGCGCTGATGGGAAACCCTCAAG
AAACACGAGTAAGGGTTGACTTAAGGCATCTAATGATGAATGGTGAACGTCTATAATATT
GTTTGGGAAGACACGGCGGATATGAAATGAAGTCTTCTATATTCCTAAAGCATACCGTGT
ACGTACACGGATCATGTTCATATATTACGCATGTCGCATGTATAATATGTACGACCATAC
TTGCGTATATTATGTAAACGTGCATAAACATAAAAATAGACCTTGACTTTCAGTTTCGTC
AAGCTGCCTTGATCTGATATTTCGGATTTTTATACGGCAACAAGGTTGTGCCGTGTCCCT
CAAAGACTTGACGTAACCCATTTAGGACTCCAGTCCCGATGTGGGAACAAAACACTTGGA
ATTAGAGTGAACTAGTTATTTCTAGACAGTGCAGTTTCTAAAAGGGTTGAAAGATACACC
TTTGCGTTGGATGTGAAGAGAGCAGGACCTTTGCCATGCACAACCACTGCTCTACGAGAA
GCCCGGCATAAATTTCGTTCGAGATTATTTGTGTCAATCGCGCAGCTATCGCGAACCTGG
TGAAAAATTAGCAGTCGAATTAGCCCCGCTATCACGAGAGGAAGGCTGGCTCTTTCATAA
GCTTCATGTTTACTCCGTACATATCGGTCGCCCCGGTGGGCTAGCAGGTAACCACGAAGC
CTGTCAGCGTCAAGGTCGCGAGTTCGAGCCCCCCCGAGTGCATGTTCGTAGGGACTTTTT
CTCGCAAAAATATCTTGACTAGCGGAAAGCGCGAGAGCGTGAGTTAGCAAAATTCGATGA
AAATCGACGAGCGTTGGGAAGGCTGAACCCTCTGCGCGATAAAAATCAAGGCAAGAACCG
TGGTAGGGGAGGAGGGAGAGGAGCCTACTTTGTGACCCCGGATCTGAGTTACGACTAGGG
AGGGAGAAAGACGGAAGTGCGAAGATAATAAATGGGATGGAAAATAAATAAATAAATGAT
GGTGGTGGTGATGATGAGGAGGATGGTGATAACGATAAAGACTCTGACGACGACCCTGAC
GCCTAGCCTGAC
>NODE_4333_length_2892_cov_37.837176_g3233_i0
GTTGGTGTCGTTGTGGTGCTTCATCGTGAAATAGACGGCCCTTGCTCGCCTGCAGCGGAG
CAATCTCAGAGAGGTGGCAGGTGCCAGACGAGCAAGCAGGTTTCGGTTGCAACAAATTGG
GGCAGGCAACACGCATGGCCGCTGGGAAGTCGATTCCACGCATGGCGGTAGAAGCGGCCA
GCTCCGCTGATCACGGTGCCGGTCACGGACATCATGGCAGCAGCGGAGGAGGAGGAGGGC
ATGGGTCAGGAGGAGGAGGGGGCGGATACGAGACCCCGAACGCAGGGTACATGTGGCTGG
GCATGTGCTTCCTGGGGATCATGGCTTCATTCATCGTGTACGGGATCGTGATGGAGTACG
CCACGAGCGGAGGGAGGGAGCTGCACGAGCTATCCATGATCTTCCTGACCTCACTGATGT
ACAGCGTGACAGCTTACTACTGCCGGCGCGTGAACAGAGAGGAACCAACGACCATCCCGA
AGACGCAAATGCTGGTGCTGGGCATGACCTCCATGGGCTCAACGTTCACGTCGGTTCGAT
CGCTCCGATATGTCATCTACCCGGTTCAGGTTCTTGGGAAGAGCTGCAAACCCATCCCCG
TGATGCTCATGGGGGCGTTCCTAGGGAAGAAGTACCCGCTGAAGAAATACCTCAACGTTG
GGCTTATCGTTGCAGGGGTGGCGCTGTTCATGCACTCGGGGTCGGGGGCGGGGAAACCCG
GAGGGGACAGCGGTAGCCAGCTGTTCGGTTTGACGCTGCTGTTCATGTCCCTCTGCTTCG
ACGGGGGCACGGGGGCGTACGAGGACAAGCTCATGTGCAAGCACCACGTGGGGCCGTTCG
ACCTGATGTTCAACATCCAGTTCGCCAAGATGCTCCTGGCCGGGCTGGGCCTGGTGATCA
CGGGGCAGATCAACGGCTTCTTTTCGATGGTTTATTCCACGGGGCCAGTGCTCCTGCTGC
TTGGGCTATCGGGCGCCATGGGGCAGGTGTTCATCTTCGTGACGATCTCTAAGTTTGGAG
CCCTGACGTGCTCCATCATTGGCCTCGCGCGAAAAATCGTAACTTTGTTGGCGTCGATCT
TCATATACGGGCACGAGGTGAACATGGCCCAGTGCGGAGGGCTGACCCTCGCCGTCGGGG
CGATGGTTTTCAACTTCCTCGACAAGGGGAAGAAGGGAGGAGGTGGGGGTCACGGTAGCG
GCGGAGGGTCACATCCTTCCCAGGACAAGGACGGCGCTAAGGCGATAGAGTTGCAGTCGC
TGCTAGAGCACGAAGATGAGGGGGAGTCGGACGAGGAGGAAGAGACCGATGATGCGGAAA
AGGGGACACTCGCGAATCGAGTCGTCGCTCCGGTGGGGACAGGAGGGCGGAACAGCAGGA
CAGTAACCGCGTCGGTGTAGAGAGCTGAACAGGAAAATCTATAGCGCGGCCTGAATTGCG
CAGCTGTTAAGCTTGTCGCGACGCTCAGGGCCCCCATGCCGCCGTAGCTTTTCGGCGGAA
AAGGCAACACATGTGATACAGCGGTTTTCCTTAGCCCGCAGCCCACCCACCCGCCCCTCT
TCTGGCGCTCACGCCGTAGGTTAGGACCTGTCGGGTTTTGATAGGAAGTGCGATGGCCAC
CGCGCACTGCTTGTTTTGCTATTGTCGCGGCTTTTGCTGCTGCTGCTGCTGCTTCTTGTG
GCAACGTGCGAATTTTGTTACGTTTCGTGTTGTCGGTGAATGCCCGCGATGGAGTAAGTA
ATTTGTACTGTTATCTCTTTTTGTTTTGGGACGAGAAGAAACAGACTATTAGCGCTATAC
AAGTATGGACGCTTGTTCGTATGCAAGTATATACGCCTCTTGTTTTCTTGCTCGCGATAG
GCCAGCGGGAAACGGACACGTAGTACGTTAATTTTGGTCCTTGTGCTGAAAAAATGCTCT
GCAGCAGTGTGATGAGGCACGGGTATGGTGTCAGGTTCCAGTTATTTACTTTTTTGTTGA
TGTCTCTTGTGGCAAGTGTCAGGCACGGCGTCACTTGTTCCCCTACAGAAGGGTACGACC
TGGTACCTGGTACCTCTGGTATATTGTACGAGTATGTTGGCAGTTCACGACGTGGTTTGG
TGTTGTAGTCGCCGTCTTGAATGAGCCGAGACGAATCGACGGTCACATAGGACGTTTTGC
GCTGCTGTATTGTTGTTGTGCTGTCTTGGATTGCAATGGTGTGACTAGTGTCCCTGCCCT
CCGTCGAGTCTTTCCTGTGGTATGGTATATGCGGTATACTATAACAGCAGCGCTCGATCG
ACTGGCTTGTTCATTTCGTCGGCGCACGCCTCGACTCGTTCTGGTTGTATTTCATTGAGC
GGGTGGCGTTTGACCGTTTTTTTGGTTTTTCGTTTTTTTGGGGTGTTGTCAGGTTGGATT
TGGTTGAGAATATAGGTTCGTTGGTTGGGGTGAGAGGGGACGCTACAATAGTGTTCATGC
GTGGTTGGGACCGGAGGCTGGCTAGCAAACTGAACAGCCGTTTTAAGTGCATAATATTTC
ATTGGCCAAACAAGAAAAATCTTGAAAAAGCCGGCCAAGATATTACTTTTTTTGTCACCG
AAGTAGTAGCAGTTGACAGTTTTTACACGGAGGAATAGTACGAAGGAAACCGTTGGCCAC
TAAGTGAAGCCAACGATCAAGAATCAACCGACAAAAACATGACTTTCGTAGCAGACAGGA
GGATTAAGCACATTTTCCTGCGTATGCTCCTGTTGATGCTGGACTCTATATTGTCACGTG
GACTTTCTGGTGGCACTTTTATATTGCGCGCGAGCGGCTGAAAATCTAATGTTACATTGT
TTACCTATATTGACGTCGGCGGCTGATATTTTGTTTCTTTGATGAGAAGTCAGTCGCGAT
TGCTGAATGGAC
>NODE_4334_length_2892_cov_4.893579_g3234_i0
TTTCAATCTAGACGTCCTGCCAAGCGACTGTGATCTGATGATATCGGTTCTGTCCGGAAA
CCGACCGGACCCCACTCATCCCGCGGTGGTCTTGGTTGAGATGGTGCACGGCAACTGCAG
CGGTCTTCCGTTCAGTGTCGATGACGAGGGGCTTGTCAATGACGTTGGGTATGTCAGGAT
GAGACAGGAGATCGATTACATCGCGGAATCTAAGCCGGCCAGGGCGTGGGGGCCCATTGT
CGTGTTTGACACCGACAGCCCCTCTTCCCTGTCAACCATGAGCCATGATTTCGTACGCTA
CGTAGGAATGACAGATGACGGCCGTGAGTTCTCATACCCCTATGTGAAACGCATGAACTG
CACCACCATGGCGCTGTCAGATGAATTTGTCGGGGCTTTCGTCGACCTTGTTGATGAGGC
CATGTCGAACGCCGACATCAGGCTCGTGTTTCAGATGGGGATGGGAGGTGGCGCGTACCA
AAGCAACGCCGACAAGGGCATATCATCCTTCCCCCACCGTGACATGGTCATGAACATCGT
GTTCGACGTCTTCTACACACCCGCCGGCGAAACCGCTGCCAACGATCTGCACGACAAGTT
TGGAGCCCTTCTGCCTATCTTCAGCAACAATGAGGACATCCGCATGACATGGGGCTCCTT
CGGTGATATCGACATGAACAACGTGCACGAAGAGTATTACGGCAGTGGCAACGGCCTGTA
CGAGAAGTTGCAGACGCTCAAGAAAGATCTAGACCCCCTAGATCATTTCCACACCCCCTT
CAACGTCCAGCTGCCAGCCCTCCTAAAAGACGGTGGGGGTGCTGATGGGCGTGCAGGAAA
GCGGGCCAAGCGGAAGCGTTAGATACCGCCGAGTCCCGAAGTCAAAGAGACGGTTCAATA
TTTATTTTGCGTAATGAACCACCGACCGCCGAATATAGGTATCGGTGCGTCACGGTCCGG
TGGAAAATCTATATTTGTGTTCGTAGACAGCATGTAGTCGCCATAGGTTTAGGCGGCCTT
GAACGTAGACATTATGTGTGCTGACACTGAATACATGGTGTCGTAATGGAGATGAAAACA
TTCGACAGCGTGTGGTGAGTTTGCGTTTCAAACGGAGACGATCGCCGAGACTTTTCTATT
GACAGTAGACATTGAACCATCGAGGTCAGCGACACCGTTTGCGGAAGCGTTGCACGAAGT
AAGAGAGCATTCTGATATCGAAGTGCAGCGTCGTGTAGGAGTCCGAAAAAGGACAATGAG
AGAACACGTGTTATTTATTCATATATTTATTCATGCGGGGCGGTAGCTCGACAGCGACCT
GTTCACAGAAGAGGTTATAGACCATAATGGCGTGCTGGTTCACCGTTGACTGAAGTTGAC
ATCAGCCATTATGTCATTGACTGATATCGTAAGAAAATAGAAAGCACGAGGTATGCCGTA
CACATGGAGTATGGGTTTGTCTTTCTATCGTTGGTGGCCGCTAGACGGCCGCTTGTTCAC
AGTGGGCGTTTTATAAATCGCACAGTATGATATGCGTATTGTTTTTGAATGGCGTCAGAG
TACAGTATAACGTATAGTATAAGCACGCGGCCTAGTTTCTCGTATTTCAAGCATCGACAA
CCGGTCAACGACTCTGCATGCATTCGGAGTAGACAAGTGTGCCAATGATGCCGTACGATC
GTAGGCTCATTTCGTTGCTGTAGCGTTGAAAGACGTAGCACACACCGTGCCGGACACTGA
AATCATTTCGCGGCCGAGGGAAAAACAACCGTAGCATGTGAAACAGTTGAATACTGTGCC
GGTAGCAGTGGACAGTTCATATTGAGCCCGACGGCTGGGCTTTCACACCCTCCAGGTACA
GTAGGCCTATGGCCTCGAATGGTGTCATTGCAAAATATACGGTAGACCATGAGCATGCAG
CCTGGTTTCGCAGATACAATAATGGCGATCGATCGACGACTGTGTGCGTTCACCGGACAC
GGCACACGTCGAGGGTACATTAAACTTTTCGTTTTTGTTGCTGTGTCGATAGACGTATGT
ATCATAGCACAACAGCGTTCGTCGTGGCGCGGAAATGGCGTCGTAGTGGAAATGAAACAA
AATGGTGAGTGTGACGAGTTTCAAACGCTTTCGGTGGTTCGACACTTCTCAGTTGACTCA
TGGGGGTTGATCACCATTGAAAATAGGTGTCGTAGGTTGCGGTGTCAATACGTCGAAGTG
TAATGGCAATGGTTCTGGGGTTCAATGACGACGCCGTCACGTACCATCGCATTAAAAACC
TTGGCGGTAGCTCGCCAGCGATCTATTCACAGAAGTCGACATTTGACCTCCAATGGACGT
GTTGCATAGTAGCCGTCGTCCGCGGCCTCAGTTGACAAAAAAACGATCGGAAACATGTAC
GTTGTTGTAGCCTTGGGAGAAGTGGACACCAGTGCTGGCACTGGACAACATCACAGAAGG
GGCGAACATTGGGGTAGCGCGTGTTTGCTATGGGTTAGTTTCAAACGTTGGCGCTAGTTT
GGTGTCCATCAGTTGACAAGAGCAGGTAGGGTTGGGACAATCGATGATATTTTATATTTT
CCTGCAGCATGGCAATGCAAGGACAGACAACAGTTGTGGTATTGAGCAGCGGTTGTGTGG
AGATGTGGGCACAAGGGCGTATCCTATGTATGCGGTCTATAATCGGGTGTGATTGGCGGT
CGCTCGAGACATTAACCAATGGGGAGTAGATAATTATATGTTCGAACGAAATCCCTGTCA
CACTGTAGCGTTGACAGCATCAGACAACGGCGCTCGTAGCACTGAATTGTGTCGCGGAGG
GAGAAGGAAACTACTGGTACGTGACACGAGCAGTCTACATACCTAGGTTAAAACAATGAC
GAAAGGAAGCTC
>NODE_4335_length_2891_cov_759.769695_g3235_i0
TTGGCTGCGGATACTGCCAATACTCCCAAGGATTTGGGGGTCCGATACTGCGAGTATTGC
TTGTACTCGCAGTATTGCGGCCTCCAGGGCTGCTCATACTCCAGGCACTCGCAGTATAAC
GCTCAAGTACTCGCAGTATGAAGGCCGCCAGTATTCTACGTTCTACCATTATTTCACGTT
TCATAGGTGCTCCCATTACCTGCAAGTATAATTAGAGCATTTTCGAGAAAAAACACTTCA
CGTACTTTGTATACTCGCAGTATTTCGAGGTTTTGTACTGCGGATACTGCCTGATACGAC
ACTCCCAAGAATTTCGGAGTTCGATACTGCGACTACTGCTTTTACTCGCAGTATTTGGGC
GTTCAGTATTTTGCTCATACTCCCACTGGCAGCATTTAGCCGCCACTACGTCAATACTCT
TCAGTACGAAATGTACTCGATACTGCGAGCATACTCGGAGGAAGTATACTGGGAGCATCT
GTGCAGTACTGCATCGGTCATCATCGGGTGTACCAGGTACCTGGCATATTTTTTGGCAGA
AGGTACATGCCACACAGAGAGAGGCAGTCGCCGCTACTGGTGGATGGGTGTTCACTTCGT
GTGTTCACTTCGTGTGTTCACTTCGTGTGTTCACTTCGTGTGTTCACTTCGTGTGTTCAC
TTCGTGTGCTCACTCTATTCACTTCGTGTGCTCACTCTATTAATAGTTGTGCTGCTCCTG
CTACATGACAATAAATGCATCAAATGCCGCGTGCATTCCCGGCCATGCATAGACAGACGT
GGTGTCTCAGTGTCTCAGTATGGTTCATTCCTGTCCGAGGTCCGAGGCAGACGCTGCATG
CCTAAAGAATTTCAGAGGTTGTGCAAGCACATCGTGCAAGGTAGAAGCAAAGTGCCATTT
TCGTATATATCATACCTGGTACACCGTATTCGCATATTCGAGCTTCTCAGGTGGAGCAAA
TGCCACCGTATCAATCAATCAATCAACCAACCAAGGCCAACGAAATGCGGCGCCATGAGG
CCCCCGTCATTTAAGCTAATATAACTATGATACTAGTGAGTTCAGCGCAAAGCGCAAAAC
TCGCCTGCAGTTTCGAAAGCAACAGCTTTTCTGCAAGGCCTCTCAAACAAAACACCTAAC
AGCTTCCTGCAAACCTCTTAAACAAAACACCCAATCCGCGCGGTCCGACTGCATACATCA
GCAGTTTCAATGGGAGGGAAAACATAGTCTAAGCCGCTTCTTTCCATTCATAACATAAAA
AACACCCAATAATGAACAGCACGCGCCTTTTTCATATCATCCCCCAACTAAACACCCGAG
GAAACCCGATCGCCCCACAACCAACAGCAAAATACATTTGACTATACGCCCTGCATGGGG
ACACCCTATTCGCTCCCACTTCGCTAACCACGATTTATTTGGACTGGTAAAAGACGGTGG
AGCCCCCGTCCTCTACGTAACAACAGCACGAAAATGACCTCCACAGTGCCTGCGGGATCG
GCGTTGGGTCGGACAAGTGGTAGTCTCCGAGGAATTTCCGGAGGTGCTCCGTCGCCTCCT
GTGCGTGGTAGAAAGGCATCTTGCTGAACAGGTGGTGGCACACGTGCGTGTCGGCGATGT
GGTGGATCACGTGGTCGATGACGGGGCCGAATGACCGGTCCACGGTGCACAGGGCTCCCC
GGAACCAGTCCCACTCGCTGCCGCGGAAGTGCGGCATGAAGATGTCCGTGTGCTGCAGGT
AGGTGATGAGCACCAGATAGGCGTTGGTGATCATGTAAGGGACGATGTAGTACTTGCCCA
CGGTGAGGAAGCCGAGCGTGTAGATGGCGTAGCCGATGCAGCCCAGGGCGGCGAAGAAGC
CGATGTCGGAGGTGACGATGTCCATGCGGTCGCGCTCTTCGAACATCTTGGCCCAAGGGT
TGAAGTGGCTCTTGGCGAAACCGTTGTACTTAGACGGCCCGGTGGCGTTGAAGCACAGGT
ACCCAGGCATCCATCCCAACGTCAGCATGAACACGATCCAAAACATTTGCACCAAAGGCG
CCTCGTGCACCAGCTCGCCGATGTCTTCCTCAGCCGTCGCCGACTTGCCGCATGCCGTCC
GCGGCGTAGGGCAGAACACCTCGTCGTTCGCGCACGAGCCCGTGTTGTTGTGGTGCCTGG
CGTGGGTGATACGCCAGGAGTGGTACGGTACGAGGAGAGCGGAGTGGCACACCAGCCCAA
CAAGGTTGTTGATCGTCTTCGATTCGGAGAACGACTGGTGGCCACATTCGTGCGCGAGCA
CCCAGACCCCTGTCATTTGGGTGCCCTGAACGAACCAGTAGATTGGCCACAGAATGTACC
CAGCCCAGGCGGGGATGGCGCCCCCGCTGATAAAGGTGGCCAGATAGCCGAACGTGGCCA
CCAACACGAGGTCGGAGGCAAGGTGGTACGCGGACGTGGCCAGGTCTCGCTTGAAACAAT
GGCGGGGGACGGCCTTCTGGACGTCGGAAAACTTAAACGGCGGTCGAGCCAACGGGAGCG
GTTTCGGCGCCTGGTATCGGTGCGCGATGCCCTTGCTGTATGGTCTCAGCGCGATAAGTA
GATCGTCGCGAGTGCCGTCGGTCTTCAGTCCCCTCTGCTCGGCATGCTTCTGGAGCTCGG
CGATCGGCCGATCCGCCAAAGGGGAGTCCTCCAACACATGACTCGCAAACGCTACCCGGT
CGCCGCCGGGGCCATAAGCCGCCCTACCACCGCGTCCCATTTCAGCAAAGCGATAGGTTA
GATGCGGATATGTCTTCTATCCAGAGAGAAGTACCTCTGCCGCTGGTGGAGGTGGGTGCT
GCTGGTTGGCTGTGTTCTGCGAGGCAGGGGGGTGGGTGACGGAAAAGAAACAAAACGCGG
TGATATAAAGT
>NODE_4336_length_2891_cov_701.286728_g3236_i0
GTCAAACCGCGGTCTCCTAGCGTCTTTGTCCGTGGATACCCTGTCCCCTCTATAAATAAC
GCCTCGACTGTTGGTTCCAGAAACCCTTTTTTTCCTTTTTTGTTTCACGACGACGCACAC
GCTCACCTCTCGTTTCAGCAGCTCAAACAGCAGAAATCATGGTCACCGTCGCTATCAACG
GGTTCGGAAGGATCGGGAGGTTGGTCCTGCGAGCAGCGAGGAACAACAAGAACATCAATG
TCGTTGCCGTAAACGACCCCTTCGTGCCCACGGACTACATGAACTACATGTTCAAGTACG
ACACCGTGCACGGTGTGTACGAGGGGACTGTGGAGAATGACGAAGACCACCTCATCGTCG
ACGGCAAGAAGATCAAGGTGTTCGGCGAGATGGATGCCTCGAAGATCAAGTTTGGTGACG
TGGGCGCCGACTACGTGGTGGAGAGCACGGGCATCTTCACCTCGAAGGAGGGCGCTGGCG
TGCACCTCAAGGGCGGCGCAAAGAAGGTGGTCATCAGCGCTCCCTCCGGAGACGCCCCCA
TGTTCGTGATGGGAGTCAACCAGGAGAAGTACACCCCGGACATGGACGTGGTGTCCAACG
CTTCGTGCACCACGAACTGCCTCGCGCCCATCGCTAAGGTGATCAACGACTCTTTCGGCC
TTAAGGAAGGCCTGATGACCACCGTCCACGCCGTCACTGCCACCCAGAAGACCGTTGACG
GCCCTTCCAAGAAGGACTGGCGAGGAGGAAGGGGGGCTGGGTTCAACATCATCCCGTCCT
CCACTGGAGCCGCGAAGGCGGTGGGCAAGGTCATCCCCGAGCTCAACGGGAAGCTGACGG
GCATGTCTTTCCGCGTGCCCACCGCGGACGTGTCGGTGGTCGACCTGACCTGCCGGCTAG
ACAGGGGCGCCAGCTACGACGACATCAAGGCTGCCATGAAGGCTGCCTCGGAGGGCTCCA
TGAAGGGATACCTTGGTTACACCGAGGACGCTGTGGTGTCTTCTGACTTCGTTGGGGACG
CGCGATCGTCTATCTTCGACGCCACCGCGGGCATCGCCCTCACCGACGACTTCGTCAAGC
TCGTGTCGTGGTACGACAACGAGTGGGGTTACTCGAACCGAGTGCTGGACCTCATCGAGC
ACATGGACAAGTCTTCTTAAGTCCTGCAAGGGTGCGCAGTTGTCACGAGTCTGGCCCTAG
ACTTGCTCAAACGGCCGGGTCTTGTGAGGCGCGATAAGACCAATTTGGTGTTGGCAGCGA
TCACTCGAGGAGTTCTACGTAGTTGGCCATACCATGCTGTCACTAGCGTACGGGCGGTCA
GTCAAGGAGTCCTAGTAGGACATATTATACTGGTTTTAGCGTAGTGGTCCGTCAAGGAGT
CACATTTTGACCTGGGTATACTGGTTTTAGTGTAGCGGTCAGTCAAGGCGTCATGTTATA
CCTTGTTATACTGGTTTTAGTGTAAGGGGCGGTCAGTCAAGGAGTCGAACCGCGGTCTCC
GAGCATATTTGACTATTAATAGCGGCATTTTTCTCTCTCTACTGAATTCGGTGTCTACAG
GAGTCCCCCCCACGTAATAATATTCCCGTGCGGATGCACCAAGGAAAACGCCGCAATTTT
CGCTGGAAACCCCTCATCGCAGCTCTCCTTTTGTCATTTTACGATTTGTGCCTCACGCGT
GGTACTCATTCCTCCCGGGCAGGAAAATACGTACGTCTGGCGCGACCGCCCGGACATTTT
TTCCCCCGCCTCTCTTTGCGCTGCTGGTGTTGTGTTGTGCCAGCTAGCTAGCTAGTAATG
TTTCTGGTGTTTGTTTTTGAGCGCTGGCGTTGTGCCGACTATGGGAGTTTTTATGCGGAT
GATTTTTGCGGCTGGCGGCGTGATAACTAACGACAGGAGTCAAATCTATAGGCTGTGCGG
GGGCTGTTTTGTTTTGTAAGGTATTTTCGTACAAAAGGGATAAAGGGATGCATGCAGGCA
GGCAGGCGGTGGGCGTGTGTGATGAAAGCCCCAATTTTTTCTCTCGCTTTTTTTCGGCTG
GGGATGGATACGCTAGCAGCACCACCGTGCCCGCGATAGCTCAGCTGCTACCACTTTTTG
ACAAAAATGGTTTTAATGTTGGGCTATTGTTGTCGAACTTACAATCAAGTTGGGGCGCTC
GCCTGTGCGTTAATTGGAATATGTTCGAGAACCACGTTGGGCTATAACTTTTTTTGTGGT
TTTGATGCCTTACCTTAGGGTAACAAAATTTTGGCGGTCGAGCAGGCGTGTTTCTTCCCC
GGGAGGGAGGGGTGGGGGAAACGGCCGCTTGCGTATGCATGGCGACAAGTAAGAACGATA
ACCGATTTTCGGCGAAGAATGTGAAAACGGTCGGCGCTTTTGATCAAATATTTGCCAAGC
GTTTTGCATTTTGTTGCCGAACCGAAAAACTATATTTTTTTTTTGACAAATTTTGACAAA
TATTTTTTTGTTGCCACACTCTTTATTACCGAGGTGAGGATTTATTACGAGCGTACGTAG
AGCCGTTTTTCAGTAAATCGCCTGCCAATGATGAGATGGTTGCATGCAGCCTTCCCGGTT
TTTTCGTTCGATCGAGCATACGAGTCGGAGCCGCTTTTAACCTCTTGACACCATCAGTGG
GGGCTAATTTTGGAAAAAGACAAACCATAATAAGATTTTGATGTTTTTGCAAAAATAAAA
AATAAACATTTTCGTTTTTGTTTTCTGGTACTGGTTAAGACACGATGTGTGGAGGAGTCC
GGTATCACATACCACCCTGTTCCGAATATAAGCACATGTTTTATGTGTATATTCAGCCCT
CACCGTCCTTATATTTTTAATAGTGCGCTTGTCCGTTCTCGTACCCTATCGACCTCTACC
ATGAGATAAGC
>NODE_4337_length_2891_cov_78.971611_g3237_i0
GGTACGTAGTATCGTCTTTTGTCCAACAGGCGAGACACAGTGCCATGGGGTCGTCAACAT
GAGAACACCATTGCTGCTGAGCCTGGGTTGCTGCCTTCCTTCGAGCAACGTCGCATTCCA
GGGGAGCACACATCTTACAGTAAAATCCGTCAATACGAAATGGAAAGTACCAACCGGATC
ATGTTCAGGTCGTTCCACGGGCCCGTCAATTGAGCGACCCTGGAGACCAAGCAGTGGCTC
GTCGGAGAGAGGCCAGCGGCAGATGTGCGACCCCCTTGCTTCAGGCGCCAATATCGATGC
TGCTGTGGATGAGCCATTGGGGTGGGTGGATGACTGTGAGCTGGACTCGCAAGGAAAGGT
GATGCTCAAAGGCCTTCTCTTCTCTGAGACGGAGCGGCTCATGGATCGCCTCGGCGAGAA
ACCCGGCAGGGCTGAGGTCCTTGCCGGCTGGCTGTACCACGACAGGCGCCTCGTCCGAGA
CGTGGCCGAAACCGGCGGTGACGACGGGGACCGCTCCCGCCGGATGGGGAAGAAAACACG
GGAGAACGTTGGGGCGATCGCGACGGCCGATGGCGGTCTTCGGCTCGAGGACGTCCAACT
GGCCGCGGACGGGACGCGAAAGCTGGTGTCGGTGCTGACGTCGGGGGAAGGGGCCGGGAA
AAAGGTTGAGACTGTCATTATTCCCATGCTGAGGGGACCTCAGAGGGAGCCCCGCTACAC
TGTCTGCGTGTCGTCCCAAGTGGGGTGCGCCATGAACTGCCAGTTTTGCTACACCGGCAG
GCTCGGCCTCATGGCCAACTTGCAGACGGCGCAGATCGTGGAGCAAGTTGTCTCGGCGAA
GCGTTTCCTCGAGAGCGTCGGCGACCCTTGTAAAGTCACTGGGGCGGTTTTCATGGGCAT
GGGGGAGCCGTTCGACAACTACGACAGGGTGATGAGAGCGGTCAAGATCCTGACCGATCC
CGTGGCGGGCGTGCGATTAAAGGCCAGCAGCGTTACGGTGTCAACCGTTGGGCTCGTGCC
GCAGATCGAGCGGTTCTGCGCGGATCCTGGGAACGGGGCGAGTCTCGCGATCTCGCTTCA
CGCCGTCACAGACGAAGTCAGGGACAAGCTGATTCCGGTGAACAGACGCTACCCGCTGGC
TCAACTCTCGGAAACGCTACGGACTCACTTTCCCAGGGCTTCGAAGCCGAAGCCGGACAA
TTGCAAGGGTTTTTTGTCGGCCGGATCCGACGACAAATCTGCAAGAAATATTGCTTCACC
GCCAATCTCTCCCACTCTTCTGGGCGAAACCCCCGGGCAAGGGGAGGTGGTGGCGGCGGC
GGCGGCGACGCAGATGGGACCGTCAGATCGAAAACCTGGGCAGCGACCACGACGAAAGTC
GAAGATCTTAGCCGTAGAGTACACCCTCTTGGGGGGCGTGAACGATTCCCTGGCAGACGC
GGACAGGCTGGCGAACTGGCTTCAGGGCGTTGCCTGCGTGGTGAACCTCATCACGTTCAA
CCCCCACAGCGGGACTCCGTTTTCCATGTCGTCCTTAGCGACGTCGGAGGCGTTTCGACA
GGCCTTGTCGGAAAGGGGGCAGCTGTGCACTTTCCGGGATAGTCGCGGGGACGACGAGAT
GGCGGCTTGCGGGCAACTTGGCGGCAAGTCCATGGCGGGCAAAGATGGGAGAAAAACGGT
GCCGGTCACCTGGGTGCCGGACGACGCGACCCGTTCTGGGTCGTTGGCGTGACAAGATAA
CTGCTTCTTGGCGCCTTGCATAAATGCGAATGGTGTTCCATCTTTTGTTTCACACTTTTG
GGAGTGCTTGCTCGGTGTAGGGGAATATGTGTCTTATGAAAGATTGCCGTCCTTTGATCG
CGTTCAGGGATTGTGCGTTCAAGTCAAACTCGTGTTGTTTATATGCGGTGCCCTCCCACC
CCGTTGAGTGCACATGATCGTTCGTGATTGCTGTTTCGGATTTAGGATGTTGGACGTTAC
GGGGTCTGCTAATCATACGACGGGGGGGAATTACTAATAGGACTGCTATTCGGACAGGAT
TTTCTATGACCTAGGCTTTGCCACCAGGAGCAACCCTTAAAAATTCGAAGTACCAATGCA
AACATGACCAACACTCGCAATCCCAAGAAGTTACAAGGTTAGCGCCTGTAGACAGGCGCA
CTGAAGTATCGCGCCACGTTTCCGAAGTTTGGGGCAGGGTCCTGGCTGCTGCCATGGCCC
TCAATGCTAGAGCTCTGCGGTAGCTCTTGCGATTGTGCGAATTGTTTCAACAGAGCGCCC
GAGCAACACCTGTATCGCTGCTGCTACCTGGGACTTGTACCCATCTCCATACGAAGTATA
ACCTTACGGCAGGCGGGCAGCTGCAAACCCATTGGGTAGGCTGAATGCACTTCGATGAAG
GACGGTATGTTTAAAGCAAAAACGTTTCACACGTGGTGCTGGGAGACATAATCTGCCCGG
AGAACCGGGTAAGCAACACAAGCAAAAGAAGCAATAGGTCTCTTTTCTGCGGGTGACTAC
AGTACAGTATGTCCGTATTTTGGTGGTTTCACAGTACCTACACCAGTACAGTAACGTCTT
GCTTTGATGGGGGTCCCGGGCTGAGGTGAGGGGGCTTCCCAGTCGATTAGCACTGCCGCC
GCCTGTGACAGCTTGTCCATAATCTAGAGTAGACAATACAAACGTTGTGCTCTCGGGCAG
CGATAGAGTCTAGCCCAGGCACAGCAACCAAGTTCTGAGCAACGAAGTCTCGCGCAGGGC
GCAAAACGGATGCCTAAACTCTGCTGTCGTTGGTCCGTTTTACATCAGGACAATACCATC
ATTTTGTGGGTTAACATGTCTGTTGACGGCACTCTTGCCCCGAGTCAGACAGCCGTCAAG
GAACTCCGCAC
>NODE_4338_length_2890_cov_178.941427_g1653_i1
GTGGAGACCCCAGAATTCTCAAAATGAGCAGCAGGTGCCGTCATCGCTGTCTCATCAGCT
GGAGCAGCAGCAGCAGCAACAACAGCAGCAGCAGAGGAGAAGACCAGAGCGCTCGTCAAT
GGAAGGGGTTCGGCGTCCGACGGCTTCACAGGGCACTACGAGTAACGGTGTAGATCAATT
TGCCGCCACTTCTCCTCGAAACTTGCGGGGAGACACGTCAGGATCTGCTGGGGCCTCGAC
ACCTGGGGGGCCAAGACACCCCAACAGATCACCACCGCCGTCGCCCTTACTGGCTGCCCG
GGGGGTGTTGAAGCGGCCCTCTTCGGAGGGGTTTCCACCAGCTAAGAGGCCAGGATCGGT
ATCGGGCACGGATCGAACAGGAGCAGGGAATCACCAGGGGCGGCCAGGGACACCAATGAC
ACCTCTGCGCTCAAGCTCGCCTACGGCCCGGTTACGATCGCCGCAACTGCCGTTCACGGC
GCGATCGACGACGACGAGGCCGGGCTCGGGTCAACCATCCTGGAACAAAACAACCAGCCC
CGGCGTGGGGCGGGCCGGCAACAATACTCGAGGGGCGCTATCGACACCCACTAGCGGTCG
ACAGGCAGTAACATTCCCCCTGAGTCTGGAGGCGGCCGGGCTGTTTTCGCGGCGCTAGTA
CGTCGACGGCAAGGCAATACGGGAAAGCTGGCGGCGGGGTTTAGTTTTTCCCCCCAAGCC
ACGGAGCATCCCAGCATTTTGTTTCCGAGCGGGAGCTTTTGGCCAGCCACACCATACGGG
CGGCCGAAGCTGCAATGGGCAGCCTCTACGTACCCATGGTCAACTTGAAGTAGCAGTTGG
CGTTGCTTTATCCTATCAGGAATAGACTAGACATACAGCAGTATCAGATGAGGCAGATGA
GGTATACGAACAGGCCGCAGACCCGTAATTAGGTTGAACGGGTATTTGAACGGACAGCAG
TTCGCGCCCACAACAGTTTGGAACTGAAGTGTTGCTTTTTCGGGTCGAGCAGCAGGCGGA
GGAGGCGTGTATTCAGTTGCGCCGCTTCCTGGTTAGGTCGGGCTGATAGATAGCCAGGCT
GCCTGATTTCGAGCAGCCAGACTTCCAGCTTTTTGCGTATTTTACTAACAGGAAGGTAAA
AAGCCAGCACGCCAACGCCGTGCCACAGCAGTCACCCGAGTCGATACGGCTCGTCCTCAC
TGCAGATGCACACACCCAACATACGCCAGAAACGAATTCAAGAGACACTCTCAATTATGC
ATTCTCCACGTTTCCGCGGCCAAACGCCTAGAGTGAAGGCGGGCGGCCTTGGGTTGTGCA
GCAAAGCTTGACTTTCGCCCACAAACCCGACAACGTGCAAGATTTTGTCGCCGCCTATGG
CGGCCAAACAGATTGTATAGCAACTCTGATGCCCGTATTGTGAGAGCACTGGCGACGCAG
TATAATACTGTCAGGGCGCGCACTCATTGTGCTACGTAGCCTAGCCTGGTGTGTCAAAAG
AGAGTGCCAGGCACTTAGGCGCAACAAGGCACTATCGCACTCGGCCCTCGACACCATTGT
TCCCGATTAGCGGTTTCCATACCATAAGCAATAGTTTCGTGTTTAGACCCATCCATGTGC
AGTTAGAAACAAAATTACCGCGCAGCTGCGGCGCACCCTCGAGGAGCCTGCTGCACACGT
TTTTGCCATCTTCTTGTCCCATCTCGTATCTACTGGAGTCACCGCCAATACTGCTGTACT
TCCACTAAGCAAAGACCCCACAAGCACACTCGAACGTATGCTTCGATTTCGTAGGGGAAT
GCCACAATTAATAGCGCTTCCATCAATCCAGGCGTTTGGTCAAGCTACAGCACAAGCAAA
TCATGAGCATGACCCCATGCAACTCTCCATTTCAACACAGCAACAACGGCACAAACACTA
CGACGTACCAGCTATAACGATCGTCCCGCAGTGCATCATTAAGACGTGAAAAAATTGTAT
TAAGCAGCCGCTCTCCCCTTTTGCCACGGGCTGGTCATTTCCATTATTTCCCTACGTAGT
GGTGTTTGTCCCCGCCCATTCGTGCTCAAGTACCGCCTCCAACGCTTGATTAACTATCCA
CAAATCCCCACGAGTTTCCGCACTAAACTACTTCCTCAATGAAAGCCAAACTTCCATCTA
TTAATATACTTCGAAGTAGACTTCTGCTTCCCGACACATTTGATTTTCCAACACAACCAC
ACTGCTTACGTACAGCAGTAGACGTGCTGTGCTGTACTCATCTCCCCACAAATGAAAGCC
AAACTTTCACCTATAAACCTCCCCAACACCCAAGATTTTCCAACCCAACCCAACTACTAC
CGTAAAGTAGACGTGCTGTGCGGTAGTTCGATAGGTTATATCCTTGTCCTCCCCGGCCGA
CGCCCACAACAAACTGATCAGTTCAGTCGTTGCGGCGCAGGCCCCCAGCATCATCTCTTT
TTGAAGCCGTACTTCTTCCGTTCGTAGAACAAGTCCGTCTTGGAGCTTCCCAGGTTGACA
ATCTTTGGACAACCATCGCGGTCCTTCTCCTGCTGAGTGCACTCCCGACAGTAGTAAGCG
TCCGAGATGCCTGGCCCACCGCAGATCGTGCACCTCCCCTCGTAGGAACCGTAGTTGCAC
TCGTCGCAGATGCGGACCAGAGTGCAGGGGCGCACGTAAGAGTCGCAGACGACACACTTG
CCGTCACATTTCTCGCACAGTCGGCCGATGGCGATGCCAGGCTGCTTGCGGCACATAACC
AAATCCGGATGATGCTTCGCCATGATCGACCAACGGCGCTTAGCCGGTACGGGGTTTTCT
CAGCCGTGAGAGAGGGCTCGATGGGCGAGCCTAATACCGCCTTCACGGCGCCTTCACGCC
CTGCACGATA
>NODE_4339_length_2890_cov_98.004615_g3238_i0
GTGGTTTGCTGTGCACTATGGTATAATGAGGCGTTGTACAACCGGGGTTAGACCGCATTT
TTGTCATTCTGCAGCCGCCAGCACAGACCGCCACGCCACAGCTAGCAGTAGACCACGTAA
CATGCGGCGACGCGGATTGTTGATTGCCACAGTTGGTACCGTGCCATGGAAGGCTGCGCA
AGCTTTCGTGGCCCCAGGTGCGGGCGCGTTTGGTGAAAGTCGCCGAGTCTTGGGCCGATT
CTCAAGCCCAAAATTGATGCAGCCAAGCAGTGCTCAAATTACCCGCATCAGGAGAAGCGG
TATGGCCAGCTCAGCCAGCTCTGTCGCCCAGGAGGAAGCGGAAGTTGTGGTCATAGGGAG
CGGTATTGCAGGGCTGTGCACCGCGGCTTTGCTGTCCAGCTACGGTAAGAAGGTGGTCGT
CTGCGAGTCGCACACCCAGGCCGGCGGGTGCGCTCACGGCTTCGACCGACAAGGCTACAA
GTTCGATTCAGGCCCCTCTCTTTTCTCAGGGATGTCCATCAGCCCGACGCCCAATCCGCT
GAAGCACGTCCTCAACGCCATTGGCGAGGACGTCGAGTGGCTCACATACGACACGTGGGG
GGTGTCCCTGCCGGAGGGGTACTTCGACAACGCGGTGGGACCGGAACCGTTTCGCGAAAC
GATCAGCCGTTTCGGTGGCCCCGGGGCTCAGGAGGAGTGGAACCGACTGACCGAATATTT
GCTGGAGCTGTCCGAGTGCACCATGGGCTTGCCGCCATTTTCACTGAGGACTGGCCCGGG
GGCGGTGGTCACCATGTCGCAGTTTTTGCCGACGCTGGTCAAGGTCATCAAGGCGGGACC
CAGCCTCCAAGATCCCTTTACGGACGTGCTGAAGAAGCTCAACATTACCGATCCGTTCGT
CACGAACTGGCTCAACCTCTTGTGCTTCCTGCTCCAGGGCTTGCCCTCGAGCGGCACCCT
GACGGCCGTCATGGCGTACATGATCGCCGACTGGTGCAGACCGGGCGTCGTCCTGGACTA
TCCCAAAGGAGGCACGGAAGCATTGGTTGACGCGCTCGTCCGTGGGGTGGAGGGAAAGGG
CGGCAAGGTCATGCTTGCCTCTCACGTAGAGGAGGTTTTGGTGGAGGATGGGAAGGCGTG
CGGCGTGCGACTGAGGGGCGGCAACGTCATTCGAGCTAGCAGGTCCGTCGTCTCGAACGC
GAGCATTTGGGACACTCTCCGGCTTCTTCCGGAGGGCGCCTTGCCGGAGGAGTTTATACA
GGAGAGGGAGGCCACTCCCCAGTGCAAGAGCTTCATGCACGTGCATCTGGGAGTTCGTTG
CCACGATCTCATCGAGGCGTCTGGGGAAGGGGACGATGCGTTCAATCCCCGGTGCCACTA
CGCCGTGGTCGCTGACTGGGAAAAGCCGATCGACGCCGCTGGAAATGTGATCATCGTCAG
CATCCCGTCGGTTCTGGACCCTTCCCTCGCGCCCCCGGGTTGCCACGCCGTGCACGCCTA
CACAGCTGGATGCGAACCGTTCTCGATATGGGAAGGACTTGACCCCAAGAGCGAGGAGTA
CCGACAGCTGAAGGAGAAGAGGGCTAAGGTCCTCATGGACGCTGTCGAGGCGGTTTTCCC
CAACCTGGAGAGTCGATTAGACGTCCGAATGATCGGGACTCCAGTCACACACCAGCGGTT
CTTACGAAGGGACCGAGGGACGTACGGCCCGGAGATCAAAGCCGGACGAGATACGTTCGC
AGGGCCGAACACTCCCTTGCCGGGGCTGGTGTGCACGGGAGACTCAGTGTGGCCCGGCAT
CGGGGTACCGGCAGTGGCGGCAAGCGGGACTCTCGTGGCGAACATGATGGTGTCCCCCTT
CAAGCAGCGGAAGATGCTGCAAAACATAGACTTTGGCGGTGTCGGCGTAGAATGAAAACA
TTTAACATGAAAAGGGTCACCACACCACAGCTAGCTCAGCGTGCGTGCGACGCGCGCGCG
AGAGAGAGAGAGATTCAGAAACGGGATGGGGAGGTTTTTCGTTTATTGCCGGTAAGGTGT
GTGTGGTCGTGGTTCACAAGACAGACGAAGTTTTTAGCAGTTAGCAGTTGGCAGTTGGCA
GTTAGCGGGGCTCATTTTTTTTTCAGTTGTATGCTGTCCGTTTTGTATTTCTTTTTTTTT
GTTTCCGTTTTGTTTTCGGCCGTTTCTTTTTAGTCGGGCGGTGACGTGGCGTGTTCGATA
AAAGCTCCGACTTCTATCTACCACTTTCTACTGCTGTATTCTTTTAATTAATGGTTATGA
TACTACTGCTGCTATTGTTTGCTCGTGTCGGTGTTAAGAGCAGCGAGCGAAAGGGGTGGG
CACGTTGGCGTTGTGCGTGCGCTCTCGAGAGCCTTGGGCCGCCGACCACCGACTGCCGTG
AGACGGTGGGGTACTCACACATGTGGTTCGGTGGGGATGCGTTGACACTTGACGAGAAGT
GTGCTCGCACCTCGTGGAGGAAGTTTTGTGACGCTCCGGTGTCCAAAAATGGAGTGTCAG
TCATCGAATCGACCGGCAGGCACCACTCGTACTTTTTTTTCATGTACAGGCAGAAATACC
GGCACTTAACTACAGTAATGTGAAAATCGTTCTATGCACATCGTAGGTTCTATCGAATAT
CGATCGAAAGAGGGAGGAGGCGGGTGCATGACACGTGAACAACCTCCGTATCTCCGTATC
GACGTGCCCGATGGGGCCTTCCTTGTGGAACTAGTAAGTGCTTCTTAATTTTTTGTATGC
CACTGCTCTCTCTCGCAGCAACTGCACAGACAGCAAAAGTTTTAAGATGAACATATCATA
CCGGTATACGTACGTGAAAACGGGAACAGTATTTGAAAAACTGTTTTTTTTGTTTTTTTT
TCTGGCTGGC
>NODE_4340_length_2890_cov_25.729854_g3239_i0
GTTTCGGTTCGTGGGGCCACCCGCGAAACGTTTTCCACGTGGGGGAGGCGGCGGCGGCGG
CGGCGGCGGCGGCGGGGGGGGGGTTGCCTTCCACCCCCGCCTGTGCTGTACAGCACCAAC
GCGCTTGATCGGTCGCTGGGCAACGTGCGCGGGTTCGCACGCTAGGGCGAAGCAGTCCAC
GATGCGTTACCCGTAGCTGCGACCGAGCTGCACTGTTTCGCGGAAACGAAATAAAACAAA
AGTTAACTTGTACCGGTACGTATACCAGGTGTGTTAAGAAACACGCAGCTGCCACGAACG
AACAAATTAAAAAAAAAAAACTATTGATACGTGTAAATACGTGTAACACTAATCGTAGAG
CTACTGCAGCTTCTACGAGAGAAAAAAAAAACGAAAACTAGAACTGCCTCGAGAGCAAAA
AAAAAATGCTATTATCGATAACAGTTGCCTTTTGAGGAAAAACTACCTTCAAAGCTCTGC
GTCGAGAGGGAAAACAAAAACTGCCGAGAGGGAAAACAACCGCCTCGCGAGAACAAAAAA
ACCACACCTGCAAACCTGAAAGTTCGAAAAAAACAAACAAACGTATGAACAGCACAAGTA
GTAGTAGTAGTAGTGGTACTGCTGTAGTAGTTTTGATTCGTAGAGCTGCCAAAAAGGAGA
GGAGGCGAAAACGAAAGCAACCATCCCCACCACCCCTGCAAATCGTATTGTACTGCTGCT
GCTGCTGCTGCAGTTGCTGTTGATTCAGCTGTCGCCGCAGTCGCTGTTACTGCTACCGCT
GCCGCTGCCGCTGCTGCAGCTGTTGCTGTTGCTGTTGCTTCAGCTGTCGCCGCAGTCGCT
GCTACTGCTGCTGCTGCTGCTGTAGTTGCCGCTGCCCCTCTGCTGCTCTTGTTGTTTGTG
CACGGAAATTATGCTACTTCTTTACCTACTACTGCTGTACGGGGCGCGACCTCGCGCCGA
CTCAAATAACTTCAACCTTGATCGCTTGCTCAAGACCGGTTTAAATGTCGCCGGGGGTCC
CTGGAGGCAGACCCATCGCTTGCTGTTGTTGCTGTTGCTGCTGTTGATGGTGCTGTGGCG
GCGCCTGCTGATGCTGCGGCGGTGGCGGTTGCTGCTGGTGCTGTGGCGGCGCCTGCTGCT
GATGCTGCTGCTGCGGCGGCTGTTGATGCTGCGGCGGGGGCGGTTGCTGCTGGTGCTGCT
GAGGGGACGGCGCTTGCTGCTGATGCTGCTGCGGTGGCGGTGCCTGCTGGTGGTGCTGCT
GTGGCGGCGCCGGCTGCTGATGCTGAGGAGGTGGTTGCTGGTGCTGCGCCGGCGGTGGTT
GTTGGTGTTGCGGCGGCGGCGGCGGCGACTGATGCTGCTGCTGCTGCGGCGGCGGCGGTA
CCTGATGTTGCGGCGGCGGCGGCGGCGGCGGCTGTTGCTGCTGCTGCTGCTGATGCTGCA
GGTGCAGAAGCTGCTGTTGTTGATGCTGCTGTAGGATGCGCTGTTGGTGCTGTAGGAGCT
GCTGCTGCTGCACCTGCTGCACCTGCTGCGGTGGCGGCGGCTGCTGTTGGTGGTGTGGAT
GCTGCTGCGGTGGTGGCTGCTGCGGCTGCTGTTGCGGCTGTTGCTGCGGCGGCTGCTGCG
GTGGCTGCTGCTGGGCTTGCTGCTGCGCTTGCTGCTGCGCTTGCTGCTGCGCTTGCTGCT
GCAGCTGCTGGACTTGCTGTTGCTGCTGCTGCTGTGTCAGCGGGGGCGGGACTGGGTGCC
CAGCTCCACCCGAACCCATGAACGCCTGAAGCATTGCCGGGTTCGCCATCATGGCGTTCT
GCATGGCCGCTACGGCGTTCGCCTGCTCCATCCCAGCTCCCCCCTGGCCCCCCACGGCCC
CTAATCCCGGGACGACGACGCCAACACCGCCACCCACGCCCATCGCGCCAACGCCGCCTC
CGGCGGCGACCACCCCCGGTTCGCCCACTCGGCCCTCCTGCTGCTGTTGCTGTTGCTGCT
GCTGCTGGTGCTGGATAAAGGCCGCCTGCTGTGCGTGCTGCTGCTGCTGCCACAGGACCT
GCATCTGCATCGCCAACTGGGGGTTGGTCGCAACCGCGGCCATTACCGCTTCCTGCTGCT
GTTGCTGCTGCTGAAGGAGGGCAGCCTGTTGTGCGGCCATTGCCCCACCATCCGCAGCTG
CCGCCGCTGCCGCAGCCGCCGCCGCCACCGCCCCGTTTCCCTCTGGAACGACGCCTCCAG
CCTGTTGTTGTTGTTGCTGCTGTTGCTGCTGTTGCATCTGCGCCCCTAAAGCATGCTGCA
AGGCCATCAGCTGCAACTGCTGCTGCGCTTCCAAGTCGGCCGCCGAGTGGCCCATCTCAT
CCTTCTTCAGCTCATCCCTTGGCACGATGTCGATGAGGAAGTCGTAAGTGTCCGTCTTGG
ACACAGCCATCGCGATGTCGTTCCGCTGCAACGTTCGCCGCTTGTTCTCCGCCGTCAGAG
AGTTCGCCCGCATCGCCATCTCTAGGACGAATATCTCGCACGCTTTGGCGATGATGATGG
GTGCCTCAGCGGCGATCATGAATCGAGGGGTGCCGGACTCAGCGATGTCGTCCTCCAAGC
GCATGATCTTCTTGATCCGAGCCAGCGGGAGCTCGTGGGTCTTGAAGTCCTCCTTTTCGG
GATCTATGAGAGTCATCTCCCTCCCGACGTCGTGCCAAAAGTCGTTGATGCGAGCCTGCT
CCCGCTGAATCTGCGCCTGCTGCAGCTGCAGCTGCTGCATCGGCGTTGTGGCACCTTTCT
CGACGGAGAAGTGCAGGTTGTGCTCGAGAACCGACCGCTCGCCAACGCGGTGCATGCTCG
CTTCTTGTCCCCCCTCCATGGTGCTGTGTGGTGTCTCTTTTGCTACCCGGTGTGACTGCC
TGCCTGCCTC
>NODE_4341_length_2890_cov_25.274050_g3240_i0
GTCTACGAGTGCTGTGTGTCCCGTGTTCACCCATGGCATGCCCCCCGCTTCGTCTCGTGC
TTTGCTGCCTACCTTGCTACGGGCATGCCAAACCGCTGGTCTTCCTTGCGGAGTACCTCG
CAGACGCCGGCCACGAGGTGCTTTTTGTGACCTCGCAGGCCATGGTTCCGCGCGTTCGAG
AGCTCTGCCGGAATCCTAGCGTGATTGTGGTGGGGCTGGACGACGGTCTTGTTCCCGAGA
GCGATGACATGGAGCTTGGTCGGGGAGACTCGCCGCTACACCCGGTTTGGTACGCGCAAG
AGAAGATGATCCGGCCTCTGGAGGCTTTGATCAAGGGCATGGACTGCGTGCCAGACATGA
TGATTAGCGACCACCTCACGTGGGCGGGAGCAACCGCGGCGAGGACCCATGGCATCAAAC
ACGCCTGCCACGCCACCTGGCCGCTGTGCATGCTCGAGGAGTGCGGCTTCCTTTCGGCGC
GCTCCCTCTCCTCCTCCGTGGGGATCGCCGTGCGCCGCATTCGGTCGTGCCGTCTAGCCC
CAGCGTTCTTGAAGCCGCCGGGACCGCCCCGCGGCTTACTCGACGGCGTTCGTCGGCAAT
GCCTTGGGGTCGGGGGGGGCGGTCTGGTTTTGGTGACGTCGAGCTTCGGGATAGAGCCAC
CTAGAGCCATGCCCCCGTTCGTGAAGGTTATCGGTCGCGGAGACCGGCCGGAGACCGCGG
ACGCGCTGTCGGAGCATCCGGAGCTTAAGGCCTTCCTTGACGCCCATGGCGTGGTGGTGT
ATGTAACGTTTGGCAGCCGTGTGCCGCCCCCCCCAGCCCTCGTGCGCACCGTTGGGGAGG
GCCTGGTGGCCGGGGGGTGGGCGGTGGTGTGGTCCCTGAAAAGAGCCGAGGCGTCCCACC
TTCCTCGCGCCGCTCTTGCATCGGGAAGGTTCTTCGTCAGGCCGTGGCTGCCGCAGGGTG
CTGCGCTGGCCCATCCGAATATCAGGGCAGCTGTAACCCACTGCGGCATGGGCGGGCTGT
TCGAGTGCGCGGTAAACGCCGTCCCTCTCGTGCCCCTCCCCTTCTCCCTATCAGCCGACC
AGCCTGTCAACGCCCGCGCGGCAGAGGCTGCCGGTTTCGCCGCCCGCCCCCACCCCTCCT
CCTCCGGGGCAGCGTTTTTCAAGTTTTGGAAAAAGGACGGCGGGCCGAAGTACACTGCTG
GCGCCATTCGAGACGCCGTGCTCAGGGCGGTGCAGGACCCGGATTTGTCGGAAGGGGCGC
GGGGGGCGCAGCGGGCTGTCCTGGCGGCCGGGTATGGGCGAACGGCGGTGGATGCCGTGG
AGTCGGCCTGCTTGTACGGCACAGATCACCTCGTGGAGCGGGAAGGAGGCAAGGCTAAGC
GCGGTTCGGGGCCAACCCTCTGGGCGGTGGCTGGGGGCGTGATGGTCGGGGTGGTCGTGT
CGGGCGCGGCCGGGTTCCTCTCGGCTGTGATGCTCGCGAACGCTGGGGACAGCGGGGGCG
CGTGCGGTGTGGGTGTGAAGTGCCGCGCTCGGTAGGGCAGCCCGGTGCGCAATAGTACTG
TTAAGTGTTTCAATTTTTGATACATTATTTTTTTTATGTGTTTCACCTCTTGAGTGTATC
ATACCCGAGGTAGCTTTTTGAGTGTTGTTGAACTCGTGCACGCCGTGTGCGCCTTTACTG
CTTGTGTTTTAGCTTTTCAGTTTAACTTTTTTTTTTCTGGTAGCTTGTCAGTTTCTATCT
GGCATTCGTGCCGCTTGTGCTGCGGAACGCTCGTGCTAGTAATAGTGGAATGGTTACCCC
CGGCTATATGCAACGGGAGAGTGGGATGGCGGTTCTGGAGTTCGTTTATGGGGTTTGTAG
CTCGGTAGAGGCGCTTCCCTCAGGTGGTTATGCCGCGACGTGTATGGATGGTGAACAACA
AGCTTCCTTGTGTTTCGGCCGGCCGGTCGATCGATTCCGTCGCGAGTAAGTGCGGCAGCA
AGATTTGCTGCTACTGTACAGGAAAGGCCACAACAAGAAGGGCTTCTTGCTCGTTTTATT
AAATTGTTTTCAAATTGTACGTCAGTTGTGAGTTCGACTGCCTGAGTGGTTGATACTCAG
CATTTCCAGCTGCGTGTGTTGTACTTGTTGTGTAGCTTAGCTTGTCGCGGGTGTATTTGT
GCTGTCGATGTGCATCCCTGGCGTTCTTATCCGTACCGCCGTCGATGCGATTTTTTTTTG
TTTTGGCTGTCATGACGAGAGCACCACCACATCGCCACCGGCAGTTCAGCAGCGTTTGGC
GGTTTCAGTTTTGTCTACTATTAATAGCTATCGCAATCGTACCACGATGCATGCGTGTGG
AAATTCTCAGTACGAGTTTCCTGCGCAGATAGTTTTGGTACGTACAGCAGTAAAACCTCC
AGATCTCGTATATACCAGGTATAGTCTAATATACCAGGGTAGAGTAAACCGAGAGTATGG
TTAGGCTAGGCAGTTTCGCGAGTGTGGTTTGGTATTGGAGTCAATCCTAATAGACGGGTA
TGGTGTTTGGGGGCGGTACTATAGGGTAATATATATCCGTTGGCAGGTTGTACCCGGGTA
GGTTACCCACCGGGTATATACCCCAAAAACGCACAGCCACGAAACACGCATTATTTCCCA
CCCCGATCGCCACAGGTCGTACACGCGCGTATTAAGGGAACACCTAAGTAGGGAACATCA
GAGCAACGCATACCGTTGGCTTTGCTCTTCAGCACTTGGAGCATTTATTGCGAAAAGCGT
CCGCTTCCACCACGAAAGCTGGAGGCAGTAATTCACCCCCCGCCCCTGCCCCCCCCCCGT
TTTCTTCATCCTCACTTGGACCGAAACAACCAGGCTGGGTTTTCATATATGACATCCATC
TTGCTTTCAC
>NODE_4342_length_2889_cov_69.145952_g3241_i0
AACATTCCTTGATTTTGATGGTGCCAAGCTAGCTTCCCTGTAATAGTATCAACTTATCGG
CGGAGGTAAGTCGGTGACAACTGCACTATGCCAAGCGACGAGGAGGAACACACTCACAAT
CTCGTCGTTCCTTGCCTTCAACTGATACCCAAAGTAGCTTCTCAGTACTCAGAACGCTCT
TGCGTTGTAAGTCATGACTGCACGTCAAATAGGTAGAACGAGCTCTCGAAGCAATCCGTC
CAAACAAAAGCGCGCGAGGGCGTGAGTTAGAAACACTCTTATCAAAGTCAACACGCTGTT
AGAGTGGTGAACTATAGGCGCGATAAACACCGAGACCATGCACCGGCGGCACCACAATCA
CACGGCTACTGGGGCCACTCCGAAGCCCCCCCTGGAACAACTACACTACAACCAACAACC
ACTACAGACGAAAATTAACGTAACAACGCACTCTGCTACCGACGACTTTCCCCAACTCCC
TCCCTCAGGAATGTCAATTCGTTCGAAGCTGCCATCCATTATACATCCACCTCTCAAAAG
CGGTTCTTGGCAGGATGCAACCCACCCTGTATGCGACTCGGCCAGCACCTCACGGCGCTC
TGCGTTTGGTGCGAGTAGTTCCTGTCTGGTCGGTGAAAACCCGACGCGCTCCGTTTCGGC
ATTGTAGGGATACGAGCGTCTATGGTCATACCACTACGGCCATGCATTAGAGGAGTACAC
CCCACCAGATATTTCCAATCTGCATCGCGGACTCTTTGGCACTTTCCGTGCCGGATGCAA
TGCTTTCAAACTACCGCCACCTCAACTTCCGCGCGTACGTCATACGGACCGCCCCATCCC
GCGAGCAGAAAAAACGGTTTCCAGCCCGGCATTTTTCCTGCAAATCGTGGCTTACCGGCA
TGGCGAGGTTGCGCCGAAACCTTCGCAAACTGGCCACGCACATCAATTTACTAGGGGTCG
GATTTAGCTTCGAATCCCGACTCACTACCGCTCTGCAACCCTCCAACCCCACCCCAACCT
CGCTTGAACACAAACAGCTTGCCCAAGGAGTGGCTACTTGAATCGAGCGGACACCTTTCA
AATGTGGGCGGGACGATATATACACGTGTTGGGTTCTTCAAAGCCACCCCCCCGCCGTAT
ATATATATATATATCCTGTTGATGCTCGACGCCGGACTCTTCTCATTATTCCCATGTTTA
TGTTGGCATTGCGGATCGTATTGGCGTTCCGTCGTCTCTGACACGACCTCGAGAGTGGCC
CTACCCATGCTTGGCGCGTCACCCCTAGGACACAAAACGGATATATTATACGTAAGGTGC
TTCGACCCGCGCTTGCCATCCATAGCCCGCCAGCCTTGCCAAACAAAACAACATAAAATG
ATTAGACATATGCCAATGAAATTGACCCACCGGGCTACAAATTAGGCCGCGATTGTATCC
ATCGCACGCTCGAGAGGAGAATCGCAGGGCTAGCTACAGTAGGAGCGTCGCGGCGGAGGT
CTTCGAAGCTGCGCTGTGGCGGCCTCAGAAGGTGAGAGTGTGACTAGGGTTCTGATATAC
GATTATGCAAATTTGAGCATTTCCCGAAAATGCCCGGGTTGTTCTGAGACCTGGCCGTCC
CGTGGTGACCACACGCACCTTTCTCTGGGATCATTTGACGCCTTTCCCACTTGACACAAA
TAGGGAAGACCCGACATTTATTCCATCGTCACTTTGCTCCCAACAAACATCATTAATATC
CTACCCCGCCACAACACGATCGGCTGTCCACCGACTTTGTGCAATCGAATACCAACGTTT
GCCCTCGACTCTATCCCCAAGCGTCATATGCACGTGATACGCAGCTACGCATGAAATAAC
CTTCTGCCACGACAATGTTGGAACTGGTTCGCCCGTAACTCTCGGGGAAATGTCTCGAGA
TACGTTGGTTCGCCTATAGAGCGCCGACGCCACTCCGAACGGCGAGCTCTCCTGAAGCTC
TCCGTGAGGCCTCGCGATCAGACCTCATCTACCATCCTTAGCCCTTAAGGCACCAGCCGC
CATCCATGAGATAAACGGCGCCGGTGACCATGGCAGCGTCCTCAGATGCAAGGAATATCA
CCAGCTTAGCAATCTCCTCGGGCTGGATGACGCGTTCGATCAGCTGCGTGCGTTGGATGT
TGCTGTCAAGGACTTCGCGAGGAATGTTTGCTAGAAGGGGCGTCTCCACATACCCCGGCG
CGACGGAGTTAACGCGCACTCCAAACTCGGCCCCCTCAATCGCGGCGTACTTCATGAGCA
TGTCGGCGCCGGCCTTGGTGGCCGCGTACACGCCCATACCGTGCTTCCCCCCAATGCTGG
AAGCACGGGTTCCACCGCATGAACTATTCACGATGATCGAGCCCTTGTTCCCGCTCTTCG
CCATAGCTGGAATCTGGTATTTGAAGCAGAAGACGAGGGCTTTGAAGTTTACGTCAATCA
TCTTGCTCATCTGCTCATCGGTGATGTCGGCGAATGTGCTGCGTTCCACGGCTCCGGCGT
TGTTGAAGGCTACGTGCAGTCCTCCGAACTTCTCCACCGCTGCATCCACCATACGCTTGC
AAACGGCTTCCTCTGAAACGTCGCCCACCACAACGATGGCTTCCCCCCCCGCGGAGTTGA
TTTCGTCGGCGACGGCCTGTAGCTTGTCCTCTGTCCTGGCTGACAATACCACCTTTGCCC
CTTCCTTCGCGAAGGCGATCGCTGTAGCCTTGCCGATGCCTGTCGATGCTCCGGTCACGA
GTGCCACTTTGCCCTCTAGCTTGCCAGTCATTTTTCGTGGAGAGTTATAACGAGAAGAGC
GATCGATGCTCCGGCAGTGAGTGAATGTAAAGAAGGTGCACACTCTCCCCACGAGCAAGC
TGCCGATCA
>NODE_4343_length_2888_cov_1428.349911_g3242_i0
CACCGACCAGGCAGGGGGGGGGGGAGGGGGGTACGTAGTAGGTCATGCCTGGTGTGGGTG
AAAGGCCCGTCACGAAAGGAAATCATGTTCTAGAGTGCCCCGCCCCGTGTATCACTCGGG
AGCACGCGCGATATGTGGCAATCTGTTTTCAAGTTGCCGGTGTGATGCTCGCGTCGCCCT
ATGAACAATACCTGGTACAATTTTGGCTGAAAGGTGGCGTATGTATGAACGATGATTGGT
CATATCATAGCGAAAGTGCTTTTTTTGGTGATTGGTTGTACGTAGCTCATGTCTTATACG
TACAAATGGTTTGGCTCTGCTACGTTCGTCCACAACTGGTTTCGAGTGTACAGCCAGGTA
TATATTTAGTACCGGGTACAGTAGTAGAGAGAAATATTTTTCGTCCTTCGCTGGGAATCG
TAGGTGACGGGTACTGTACCTTTTTACGGTTATCGTTTCATTATTGTGTATCGATGGTAT
CGATCTCGTAATCTCCGATCCGTGCATGTGTTGCTCTTCCAGGCTCCAGGACCCTTCGCG
TTGAGTTTTGTTTTACCATTTTATCAGTTGTACGCTGATTGCTTTCGTCTCTCTGCTCTT
GAGATAAACAAATAAAGTAAACTACATAGTGCTCCCTCGTGTACGGTCATGACTCAAACA
ATATGGATGTCCCGCCCGACCACGCAGCCTATCGTATCAGTTTTTACGGTACGAGTATAA
CAACGATGCGTGTTCCATCGAACAGTAAATTCACGTATGTGTGTGTCGGGCGAGCACGCC
CATAACTTGCTCAAAATCGTGTTTGCTTTTGTTTGCCCTGTGTATGTAAACGAGTCCAAA
TAACGCGACAGACACTCAACATTTCAACCAAAACGATGCCCATAAATCCAACGATAACGT
CGGAGGAATCACCTTGTGTGCCATTACTACTCGATTACTCCCCGTACGAGTACCCCGGGT
GTTCCTCGACTGCAACGCAATCCCCGCGGTAGCCCCCCCCCGCCCGGTATGCCACCGTGG
CTATCACGTCCGACAATCCCGGCCATCCTTCGCAGCACACAGACGACATTATGGCTCGAC
TCGGCCGTCAATAACCATTGCTATACCTGGTATTCTGGTACCCGGTATGGGTTAACTCCG
TTAGCGCTGTACCCATGTTTTTGGGTACAATCTACTTGGAATTAGTACGGCATAATTTCG
CAGTATGCAGTGAACAAGTTTTTTTTAGACGTGCTGCCTCTTCCCAAAACTTTTGTCCCG
AGCGACGTGCCCAACACTAGCACTGCTAGTACGTCTACGTGTGCCACGATGTCGTAGAAA
ATTACAGGAAAATCCTTCGCCGCGAACGCACCGCGTCCCGCCAACGCGCGCGCCTTACAG
CTGCCGAGACACCACACGACAACAAAAAGCAATTCAATGAACCAGTTTGCATGCGCGCTG
CACGAGCTACAGCTGCTGATATCATGGATAGGGATTTGACATTTGAATATTTAAACACCG
TACTGCGGGCACCTTTTATCTCTCTCTACACGTAACCGTTTTTTGCACATACATACGTAT
GACACTGACGGGACTAAACAAAAATGCTTGGAGGACACAAGACGACAAGCAGGAGGGATA
CGGGTGGAAAAAAGAAAACAAAACAACACCAGTAAGGTAAGTAAGCCCCCACCAAGAAAT
ACCACAAAGACTCTCTTCGAAAACGCCAACCACGGAGATGAAAAACTCAAGCTAGGGTCA
ACCATTGTCCGAACAACTTCCTCGCCTGCGTTGCCAACCTAAAATCGTCAAAAACAATTC
CTCTCGTACCAGTACGAGGAATCTACTTCGAAATCCGAAGGACCCTAAAAAATCGGGACA
GGGAAAACAAAAGGCCGGCATTGTCGCCCGTGACACCGCCTGCAAAAGTGGAAACCCCAG
AAACCGGGACAGGGAGAACGAGGGCCGACGCTGTCGCCCGTGACATCGCCTGCAAAGGTG
GTGAAACGCCCTCCTCTCGTATATTGGCTACCTTAGATGCTCTCGAGGTCCGCGACTTGC
TTGCTAACGGCCTCGTCCTCCTCCCGCCCGTAGACGTCAATGCTCTTGTCCTGCTTGACG
TTGTCGTCGAAGCTGGGCTCGTACTTGTGGTTGAGGATGCGCTTACGCTCGATGCTGAAG
TTGAAGCCGTCCAGTACGTCCCCGAAACCGCACATCTGTGCCTCAACCCGCCTCTTGTAG
GTACGTGCCGCCGCCAGCGTCCTCTCCACCACGTTCTCGCAGATGTGCGCCTCCTCCTCG
CCGTCGAGGATCTTGAGCTTCTCGACATGGATGCCGGTGGGCCTCGCGGGGGGGCCGATG
AAGATGTCCTTCGCCTTGAAGGCGGTCACGCGCACGTACGACGTCTCCAGGCTCGCCGAG
CTGGCGATGGTCTCCAACGTGGCCGCCGTGAGGGGCTCGTACACGTAGTACTCGTCGAGC
TTGAGGTTGTCGTTCATGACAAAGCAGCAGGCGAGGCCGAACGCCACGTAGTCATCGTCC
TCCAGGGGCTTGAGGAGCGGGTCGTCCAAGTACCCTTTGCCCTCCTCCATGCGCATGGCC
CGAGATTGCCTCACAGCTGACCTAGAGGACACCGCAGATCGGGACAACGCCGACGACCTC
GTGGTAGTCATTGCGCTCGCCCGAGACGCAGTAGGCGCGACGAAAGCGGTTGAGGAAGTG
CATGACAGCACAATGGCCGCGACCACACACAGACCAGCACGGAAGGAAGACATGGCTTCC
TCGAGACGAAAGGTGTCGTGAGAGCTTTCGTTCGAGCCGACCGGGTTGGTGGGGTCGTAG
TAGCTCCGGTAGTCGCGGCGGTCGAGGTGCTAGGTAGCGAGGCAAGAGAGGAGGTCGGTG
ACTACGTG
>NODE_4344_length_2888_cov_296.706217_g3243_i0
CAGCAGCAGACTTCATTCATTCAGACCAGCTCAACACGTACATTGACGATACGCAGAGGA
AGTCCAATGGCAGAATTCGCATCGACCACGCCCATGAAGCCAAGCAAGGGCGATGCGATG
TCCCACCCAATCACTGAGCTGGAGGCTTCCCGAGCTGTTCTCGTGCAAGGCCTGCCCCTT
CTGGACCAAGAGCTCACTGAGTCGTCGATCGTGCAGGTGTTCTCGGCCTACGGGGAAATC
TCAAAGCTGCTCCTGCAGACCCACGAAGAAAGCAAGTCGCAGAGGGCGGCGCTCGTGTTC
GTGGAAGAAGAAGGGGCTAATGCCGCTTTGCAGGCAAATGGGCGTGATATTCTTGGAGCG
AACTGCACCGTGAGCCTGGCGTCGTCTAAGCCGTCGTTGAGCGAAGGCTTGGGCCGCGAA
AACGTCAGTGATGACCCCTCCGCAGAAGGTGGACTTGACGGTCGCCCGCTGACGACGGCG
GAGTGGATCAAGGGCATCTTCGCTCAGGGCATGGTATACACGCGCTTGTTCGACGAGAAG
CTAGGGGTCTCGCAGAAAGCCAAGGCCCTCGCGACTAAGGTGCAGGAGTTAGACGAAAAG
CACGATGTGAGCGGTAAGTTTGCAGCCGTCGCCATGTCCGCGCACGCCAAGGCCGTCGAG
GTGGACACCAAGCTGGGCGTGTCTGAAGCCGCCACTCGGTGGGCGCAGAAGACGAAGGAG
TCCACTGACAAGGCTCTGGAGAGTAACCCGAGGGTGGCGGCAGGAGTGAACCAAGCGGGC
GACGCCCTGAACAAGATCGTCACGGGTGTCAGTGGCTTCGCGCACCAGGCTATGGGGCAG
CCGCAGCCGGAGGAGCTGCCGGGACCACGGCCCGTGGTCCCCGACGGAGACTTCCGAATG
CCTGATGCAGCCGCCGCCGCTGCCGCGCCGACGGGTGGCTCCGACGCGCAACCGACGAAA
AACGTTTAGCTCCACTAAGCTAAGGCCCCAAACACACGAGTCTCGGCAGACCACTGCAGC
ATGCGTTCAGCTCGACTAAACCCAAAAACTACTACGTAAAGTCTCGACGAACCACTGCAG
CGTGCTGTGTGACAAACACGGTCGGTCGGCCTTCGAACTAGTTTATCGCGGTCCCTAGAA
AGTGAGTGTCTCGGCGGACCCACTGCTGTTTTTTCTAAGCTGGCCTTTGAACTAGTTTTT
CGAGGTCCGTGCGAACTAGAGTCTGGGCAGGCCACTGTTGCCTTGCAAAGTGGCGGTTGC
GGCGTCTGTCGACCTTTGAGGACCTCCTGCCCCCTCAGCAATAACGGGGCTTGGTTTGTC
TGTGCTGGTTTAGAAAGCAAGCTGGCATACCAAAACAAGACCTAAGAGAAAGACAGCTCG
TTCCCGCACGCAGTTTTCTGAATGGTAAAATTTTTTCTCTCGCTTGCTATTGTCGGCGCC
AGCGGCTTCTTGGCTTGACGCGGTAGGTTTATCGGGGGTAGTAGTATCGTAGTAGCAGCT
ACTGTACTGTAGTAGAAGCTACTGTACTGTAGTAGAGTGCTACTCTACTGTAGTAGCAGC
TACTGTACTGTAGTAGCTGCAGCTGCCCGCTGGAACTCGCGAAACGTGGCGGAAATTTCC
GAGTGTCGAGGTCGGCAGCTGTCGACGGATGATGTAAGATGGTGAAAGCTGGTGCAAAGG
GGGAGGCCCCAAAGCGTCAAGAGTGGAGCCTAATCGTCTTCCCGTGAGTTCGTTAGCGAA
TCATGTACCCATGAGCATGAGTACGTTAGCGTGTCCGATTTGGGCCTGAACAGATGACCG
TCGCGATATGTTTTTGTGTTTGACGGCTGTGGAGGAACAGTCGCATTTGGACGTTTTGTT
GGCGAGCGAGGGAGAGAGAACGGTCGGGCCGAGGTGTTTCTCAGCCTCTGAATTGGGCAT
TTGGCAGCATTTGGACTTGGCGCACGACAGCCGTTACTCATGCGGCAGTTGCTCGACATC
GTTTTTTGTCAGTTGAGGGGAGCACTCCCTAGGTCAATCTCAACCTCAATCCCTATCTTT
AGAGTGTCCATTCAACCCGTGAACGTTGCTAAACCTGACTTCTTTGTTTTTGAGGTCGTT
TGGAATGGCCAATGAGGGTTAGGTTACGCGTATAGTTAATCGCCGGGCTATCGCTGCCAT
GCTCGCCTGGGACTTGCACCTGTATGATACGTATCCCGTTCGTATATCGTGGCGAAACCT
ATCTCGTGTAAATAGTTTGGATGTCTACCTCTTTGGTTGGCTTGAAGTTGTCATATGGAG
GCATACATGACTTTGGGGGACAGGGTGGCCGGATGTGTTTTATGTTTTTGAATAGCTTTC
GCGAGAGGACAAGGCGTGCCGTTGCTTCACCCCTTCGTTGCCTTTGTAGTCTCGCTGTCT
CCTTGTGGGGGAGCGATTCCGCTGGTTGGGAGAGAGTGGTCCTGGTATTATACCATTATA
CCATAGCGGTGTACGAGTCGGTCGGGCATCGGGTTGTTGTGTTTGTTGTTGTTCATGTGT
CCTCTTGGTGACATTCGTTTTGTTTCGTAGGGTGCACTTTGTCACTGATCGAAAGGTCGT
TTTTCAGTTGGTAGTTGGTGGTACTTCGGAATACATGCCGGTAATATCTCACGCATACTT
GCACAAGTTTGTGTAACCGTCCCGAGAATGCGCAGCCTTGAGCTGGCCATTGCCGCAGCA
AAACGGAAGCCGCACACTACAATCAATCATGGTACTATTTCACTATACCCCCCATAGTCA
ATACTGAAATGTGCGATCGCGAACAACTTAACGATGTCAAGGGTCGTCACATGCTAAATG
TGTGCAAGAGAACATTGCAAGCGCAAGAAAACTCGGAATGTGATGCTAACCAGAAAATGG
GATTACCA
>NODE_4345_length_2888_cov_94.726465_g446_i1
CCTGTTTATTTCGCAACCGAAATATATGTTGGGCAGTCACCCACCTAACGTTAGTCCAAC
CTCGAGTTCGGGGACGTGGATTATTGTCGCCGATAGGTCTTGTTTGATGTTTACTGTCGG
CTTTGTTTCTCCGCCATAGGTTGAGGTGCATCGGCTGCACGCGTTCTCGGGGCACATTGA
GGTGGTGGAGCGATTAATCGGAGTCCGCCTCCAGCGCTATAAACAAGTTAAGAATCCAAA
GCCTTGAAACACCGCTACTCCTGACACACGATACGCTCCGAGCCTAAGGCCTCGATTATA
TCGTAACCGTGGAGTTTATCAACAAATACATTCAGGATCACGGAGAGTTGTGCTGTGCAC
CACATATTACGAGCTCAAAGTTTCAGAAACGAATTCCTTGGTACAGCACATACCGAAACT
ACATACCTAATGTATGTCAACGAGAACGGAAAGTACGACAGCCTCAATCTCCACGGTTAC
AGCCGACAAGTAACTGGGTGGTATCACAAGCTTCTGTAAACCACGTCAACACGACACTCT
AAAGTCACCCCGGCACAACGCGTTTCCTGTCATTCCTATTGAAACTATGTACCAGGCGCT
ACGAAATCAAGACCACCTTCTTGATCTTTTTTAGCGTCACGTCGAATGGTCTCGTTGTGA
CGTCATATGGCGGGAAACTAGAGAATTTTATTAGTAATTTGTGCTTGTTGCTGCCTGTGC
ACCTCGATAATGTTTCAAGCGGCAGGTGCGGGCTTCATTGCCGATGCCAGCTCAAAATTC
AACATCGCTCAGGCTAGGCGAATAAAGAGCGGGGCGTACTACTTGTAGCATCGGTCGCAT
GTCCTTCTACTTGAATACTACCCTACACGCATACCAGTACCTGTCGAATCTCCACTTGAA
GGCCTCATGTCACCAGTCCCTTTCAATACTCAGCCAAGAACAAGGGCGGTGAGGTTCCAA
AAACCGAGATGTGAAACCTTCGAAGTACCAAAGCGAACAAGCCAGAACCACATCCGTGAG
GGCATCCCCTACTGGAAGTAAGCGGCAAACCCTACCCTAAATCCCTTTTCCCAGCCCGTA
ATCAAACGCCTGCACGCATGGAAAAACTGTATCCACCAAAGAAAGGATATCAATAGTTAG
TCTAACACTTTTGAAACTAGCATTCAATTTTCACGCGAAATATGCGACCCTTTCCAGCCC
CCTCGGAAAGGCGACGACTACCAATCTTGCCCTAAACGGATTCGACAGTGCAGACGAGCC
CGCCTTGAAGGGGCCCGTGGACGCGGCAGTAGGTAGGTTGCTTCCCATCGAGTCCCCAAC
GCGACACTTTAGTACAACTCGCGACCTTGCACATTTCCTTGAAGTTAATCACCGGGTCGT
CTGATAAATCGCATTTATGGAGGAGGCATGCAGTGGGCGCAGTTTCCGTCAGCAGACCCC
ATACCGGCAACTTAAGGCAAGAGTTGTGCGAGCAACGCTTGTTTTTGATGTCCACCATGC
CGTCGGCAGCATGTTGCCTGCAGTACTTCGCCGCTGTACTGCCCTCTACGTTGAAAGTCG
GTGTCTTCGTGCATACATCATGTGAACAACGCCTGCTGGAAATATTGACCATGTCGTCTG
AGGCATGCTGTTTGCAGTACGCCGCCGCCTTACTACCCTCGGCATTGAAGCTCGGTACCT
TGGTGCATACCTCGTGTGAACAACGCTTGCTATAAACATTCACCATGCCGTCTGAGGCAT
GCTGTCTACAGTAGGCCGAGGTGTTACTACCCTCGACATTGAAGCTCGGTTGCTTTGGGC
ATGAAGGATACAAGCAATGCTTGTTTCTAACATCTACCATGCCGTCGGAAGCATGCTGTC
TGCAGTACGCCGCTTTGCTGCTCTTAAAATTATAGGTGCGTTGCTTAGTGCAAGACGCAT
GTGAGCAACGAGCCATTTTTCCCGGAGATGTGGCCAGCGGTCGAATGCCTCATGCATCTC
AGAAGATGCGCGGTCCAGATTTATTTGTCGTTGGGCTGACCGGAAAACAGGCACAGAGCT
CGTCTCGTTGAACGCGGCAGTCGTGCGAAACCGACACACGTATGTTAACAAATTGGGAGT
ACAGGCACATGCCCATGGAACGTTGCAAGCATCAGCAAGTCCCCAAGCAGCATCACGGCA
TCCGCAGACCCGTAAACTCAAAATGTTACTTCTGCAGCAGTAGTAGCGGCGGCAGCATAA
AGCGACAATAACATGGCAGAAGAAGTACTAAGACCATGTTGTTGTCGCTCGACTACAAAT
GCATTACAACACCTACCACTACAACTAACACTACTACTGCCTGGTTGCCTTGACTTACGA
TGGAGGTGCGTCCGGCGTAAATATCGATGCCATCTGAGCAATCAAGAGTTTTAGCACACA
ATCCGCCAATTTAGGGCGCACATACACGAAAACATACTCAGATAGAACATCCTATACATT
TCCCGACATATTCACATACAAGGCTTGTAGCGTTGCTAGTGAGTACGTGATGGTTTTAAT
CTAAATATCACGAGCGACGAACGCCAAGACCCCATCCTGCGACTGTGATGTACAGTTACG
TACGAAGGGTTTCATACGCTAACGCGGGGATGGCTGTGGTGTTATCCACTGTGGAATTCA
AAACGTTTGCACTATGATTGCGTTATGATCGCGGAGGCCAGCCAGATGGACACATAATGT
TGTTCGAGGGAATGGAAGCGGTTGAGAACTCGACATGTATTCGTTCGGCCGAACATGTCG
TATACATGAGCGTTGGGTGTCCGTCTGAATAGGTGTGGTAAGGTTGCATTCGAGATTTTT
CGGGAAAATACATGTAGCAGAACTGGCCACACTAGCGTTGCCTATTCGCCTTGCACGGTG
AATAAAGC
>NODE_4346_length_2888_cov_46.059325_g3244_i0
CTCTCGAAAACGGCGGAGTCCGTCCAAGGAGACGGAGAGGAGAGCGAGACGTCGGCCACG
GCGCCTCGAAGGCGTGGCGGTGAAGAGGCTTAGCGGGAGGGAGTGGCTTCGCACACACCC
CCACGGCACGCCTCCGACGATGAAACTGGCGATACAGTTTGACCAGGTCCTGACGCACAG
GGTGCTGGCGTTTCACTCGGAGTGGCTGCGGGACAATCTGCTGTCAAGGGCGCGGGCCGT
GTGGCTGTACACGCTGCTGGCCTGCCTTGAGAAGCCTCTCGGAAGTGAGACGGCGGCGCT
GGTCAGAGAAGTTCTCCGGAGATGTTGCGCGCAAAGGGCCGAAGTGGAGTCTCCGCAGGA
CGAAAACCTGCCCGCTCTCAATGTCATCGCGGCCATTGCGGGAAAATTCTTCCAGCAAGC
GGAAGCACCGTAGATCGCATAACAGCAGCAACGAGAACCGTATGCCGTATTTTGAGCAGT
GGCAACAGTGCTGTTATTCCTACTACGCTTCAGGGCAGCAGTGGCAGCAGTGGCAACAGT
GGCAGGAGCAGTGGCAGCAGCAGTGGCAGCAGTGGCAGCAGCAGCAGCGGCAGTCGAAGG
GGCTGACGCATTTGAGATGGTTGAAACAGTTGATACGCTGGAAAAAAATCGAGATGGCTG
AAACAGTTGAGATGTTGAAAACGGTTGAGATGGTTGGGACAGTCCACAACTCGGACACAT
CACGATCTAGATGCTCTATTAATAGTAGACCTCATATGCTGTCGTTATTCGATGCTTGTG
GATGATCTGTACCAGCACAGATCCTACCCAGGAAACATGCGCTAGATCGTGCAGATTATA
CGGCATGTTCCACCCGGCAACATGAGCTAGATCATACAGATCATACATGTCATACAGACC
ATACAGATCAGGAATATTTCTGCCCTGAACTATCTAGATCATTTAGTGGGAATTATCTAT
CTGATGTATCTATAGATGATCTGTGTGGTGTGTGAAACAATTGGAATGGTTGAAAAAGTT
GAGATCTTTGAAACCGTTAAGATTGTTGAAACGGTGGAAAAGGCGGAAGCAACCGGTGGA
ATCCGAAAATGGTGGTTGAAGCATTCGAAATGGTTATGAAACAATCGAGTCGATTGAAGC
AGCGGAGGTGGTTGAAGGCAGTGGAAAAATGGTCGAAATAATTTGAGATGTTTGAGACAG
CAGTCGCTAGGGTTGAGAAGTTGAGCTGGTTGAAGCAATTGGGCTGGTCGAAAACTGTTG
AGCTGGTTGAAGCATTTGGGCTTGAAATAGTAACAGTTGGCCTGGTTAAACACATGTCAT
GGTTGAAACAGTTAATGTGGTTTGAAACGGTGCAGATGGTCGAAGCACTCGACATGGTTT
TGCGTACAGCCGTTGAAATATTTGAAAAACAGTTGGAATCTTTGAAAAATACTTCACATG
GCTGAAAGCAGTTGAGACGGCCTTCGTACACGTGCTGTTTATTCACGGCCAACAGCAGCG
CAGCAGTGGCAACAGCTGGAATGCCCGAAGCAGTTCCAGATGGGTGACGTGGTTCGAGCA
GTTGAAGTCCAGCACAGCAACCCCCCTACAAGAACGCGAATACTATAAGAAACCCAGGCT
GAGATTAACAGGAAAATAAGAAATCCGGGCGCGGTTTATACTGAAGGTAGTGTGCAACGC
ACCCTTTTCCAAATAAGAAATCCAGCCTTAGATTGTTTCTGTTTCTTACCAGGTGTTCTG
TATTGTAGTTTTGGTTGATTGGGGGGTTGAACTATTCATGTTTACACCTCGGACAGATAG
ATAACGATCTAGACCGTTGATATCCTAAATCCCTCCGTTCTGAGATGCTGTGCAGGATCT
GCATAGTAAGTACAGATCCAACCCACGAAACCTTTCCTCATATCCTAGATATTACAGGTA
TTTTGGCTCCCGCCAGGCGACCTGAGCCAGATCATTCAGAGTAGCAGTGATACATCTGCC
CTGAGCTTATTTAGATCATGCAGTCAAAATCGACGATCTGCCCGATGTGTTAAGTTTGTT
GAGGCTACTGAGACTGTTCCGGCTGTTGAAGCAGGTGCGGTGGTTGACGCTGTTGATGCA
AGCATAGCTAGTTGAAGGTTTGGGCGCAGTTGGCATGGGGTGCATTTATTTCTAATGCCG
TTTGCGATGGTGGGAGCCTCTTGATGCAGCTTTAGATGGTTGAGAGCTGTTGAGATGCAC
AGCCGAGATGGCTGAGTTCGTTGACGCAACTGAGGTGGTTGAAGCTGTCGAGATGCACAG
CTGAGAGGCGGTTGAATTCGTTGATGCCCTTGAGATGGTTCAAGCTGTTGAGATGCACCT
GAGATGGTTTTGAGTTATTGATTAGCATTTTACTATGGTTGAAATGGTTGTAGCAGATCA
GACGGTTGCGGTTTTTGATGAATCAGTTTTTGATGATCGAATTTTTGTTGAAGCAGTCCA
GACGGTTTTGAATTGGTTGTCGCGGTTCAGATGGCTGGAGTTGTCGCAACAGCTTGAGAC
CATTGAAGTTGCCGAGGCAGCTCTGGGAAATTTGAAGTTTGTTGTGTTGTTGGAGTAGCT
GAGGCGGTTGAAATGGTTTCAGCAGTTGAAACCATTAAAGTTGTTGGTGCGGCTGAGATG
GTTGAAGATGTTGAAGCATCCGTGGAATTGAATGATGCAGTTGAAGTGCCCAAATGCGGC
GCTCGCCTTGTTTCATGTCGAAATCATTGCTGTATCCGGGCAGCCGGTATCAAGTGGGGC
TTGGCCTCCGGTGCTTGGACTGGGGCTTATTCTAAGCAGCGGCACTAAATATCTACGGTA
CGATTAGCAATTTACCTTTCCCAGCGGTGCTTGCTGCGGTAGGTATGCATCGAGCTTTTT
TCTGTGGC
>NODE_4347_length_2888_cov_31.056838_g3245_i0
GAAATGTCTTTTCGTCCGAGAAATCCCTCCATATAATAAGAGGAACACTCCTGCTTCGAA
AGGGCCAAAAAACAAACACGACGGCCAACTATACTACTAATGGCTGGTACTACAGAAGAC
CACGCATAGTATCAGTCAGTACTATAAATATCATTGCTCTTTCATTGGAAGACGAAAAGC
CGGGTGTGTGGTGAATACCCAGACCTGGCCAGTACTGGTCTACTGGTAGGCTGGCTGTCT
ATTTCTTTGGCAACATGAACAATCGTGTGCGTGGCGGGTGCCCACACCTTAGCACACCTC
TTAAGGCGGAAAGGTATTCAGCCTCAAGGGGATACAAAACTGCAGCAGTCAGACCAAGCA
AAGTACTCCGTACCTGGCACCTGGTATGTAATTCAGACGGTGAGATAAGATTGATAGATT
AATCAAGACAATGCGCTCCTCCTGGATGGGTCATCCAGCAAAAAACAAAGCACGGCCTGT
CCGCGGCATCTACAGAGAGGCACGTCGTTGGCCTTCTTCGCCAAAACAAAATGTACCTGG
TACTGCTGTGCACTCCTGCTGTACTGTACTTTCACGTATTACAAAATTCATAGGTAGGTG
TCCTCTGGACGGTAAACCAAACCACAACAAACCAGACCACAAAAAACCAAACCAAACCGA
ACTCCCACCCGAACCAACCGATATCGACCCAGACCAAAACCGAACTGAACAAAATCAAAC
CGAACCAAACTAGACCAAACGAAGGTCGCTCATTACTGGCTGGCGGGTGCTCCGCCGCGT
ACATTACACGCGTGTATCGCTGTCTCATATAGTTGAGCGACAAAAAAATCTAGTGCGACC
AAACCATTTCACCAGGTATAATATGCAAAACGTGAGCAACAACAGGCACGTATGTATAAA
CACCGGCACGCGGTGCATACCGCACGCAGTACAACAGACAGCAGCAGCACAGCAGCAATA
GCAGCAGCACTAGCAGCAATAATAGCAGCAAATATGACCATACCTGGCCGGCCGGCGGCT
GCTGGGCACGCGAAACCAAAAACACGTCCGCTGACCCTGTACGCAGCTATTGACTACTAC
TGCTGCGCCATATATAATTCCGTAGTATAATACACTAACCCTCTCACAGGCCATGCCATG
ACAAAGAGCCCCACACGACACTCAACACTAAGGCAAGCCAGAATCCTCCCGGGGAAATAT
GTAACGAATTCGGGCACGGTTATTGGTAGTGTGCCTGGGCCAGTATTATCCCGGTTTCTT
GTTAAAAGGCCGGTACTCCCTGCGTAGCGTGTAACTGACCCCGGTGCAACACTCAACAAA
AAAAGAGCCAACTGCTCTTGCTCTTGTGTACAGTAGCTGCGTACCAGGTAACTGCCTATC
CTCCTGCTGTGCGAGTGTTTTATCCTACGTGTAACTTGCATACCCCACTTGTGTAACTGC
ATATCCCACTGTGTAACTGCATATCCTACTGTGTAGCTGCACACATGCTTGTGTAACTGC
AAAACAAAAGGAAACAAAAAAGAAACGCGGGCGGAACTAGCTCCGGCTATTATGTATAGC
GGCACCCGCTTCATCCACCCAGTGTCATTCCTTCCTTCCTGTCCACCCCATCCCATAGCC
CAAGAGACGAGGACGACCTACACGACCACAGCACGACCACGGAATAACCATCCAACAAAC
AAACAATACACTACCCGCACCGGCAGAAAAGTAGGAACAGCAGCAATAGCAGCAGTGTTA
AAAGCCAGCGCAGTTTTTGCCAATTGGTCGATGCATACCTGAATCGAAATTTAACCCCGA
AATTATCCAAAGCCTGCCAAAGAAAGGTACGGGAACTCCAAAGTATAGTCTACGTATCTA
GAGAAAGAAAGGTGTCCCGTGTTTGACGTCTTGTCATTGTCAATCCTGCGGTCTTCGCAA
TCTCTCATTGGTCGGAACTACTGTACTGATATATAGCGACGGATACCGAACGATAATCGA
ATTACACACGATGCGATACCGGTAAGTAACGAAAAAGAAAATCGAATTCAATTTCGATTT
CGATACCGGTAGTCGACAATTTCGTTCCGTGTCTTAGCATAAAAAATACGGGGATGCCGG
GGGAAGGAGAAGGGCAACAACACGTCCGATACCAAACATCAATTGTTTCGATAGTATATC
GAAAACATCGACATGAGATATATCCAACACCACTCATTAACACCCCCTTTAAAAAAAAAA
CTGGGTAATCACTCCGAAAACTGCAGACTCTCACAAAAACGCATTTCGCGGAATTTGCCA
TCATAACATACGACTATTATCATATTAATAGTATAGAACAAACAAGCTGTACCTCATGTG
AAGAGAGGCCAAAAAAACCCTTCCTCCCGTACACCTTTACAACGCCCACAGGCACCGCCG
CCACCCCTGGCCCCTAGCAGCGGCGTGCGCCAAAACAAAGACCACAGCATGACATTAATT
ATCGGAACGGCATTTGCCTTAGTCGGATTGGCGTTAATTAGTCGGAAGAAGGGCCCTCTG
TCCAAAATACAAGAAAACAAAAAACACACAAACCCGGAAAGTCACCAACCACCACACAAA
ACACAAAACAAAAAACATACCTGAACAAAAACATTTAAACGAAAAAAAAAACGGTCGATG
ACGATGGCGAGGTCCAGCCAAAAACGCACGCGCTCAACAACAGCAACTCGCTCAGACCCA
CAACCACGCTTTCGGGGCCGAATTACTTACTACAATTAGCGTAGAGTAATTAACGTAGCA
GTATTATCAAGAGGCGTTCTATTTCACGGGAAACCCCCGAGAATAAAAAGGCTCGCGCTT
CGCGCTCGCGCGCCTCGTTAAAAAGGGTTAAGACCACACCGATCGGAAAGCATTATGCGG
GACTTCAC
>NODE_4348_length_2888_cov_13.856838_g3246_i0
GCGAGTGCCTCGGCTGAGGCGGCTATAGGAGGCGTGACTGACGAGCGGGACGTCGGGGGA
GGGGTCCCCCCCGCCGGCCGGGAAGAAGAAGCCGGGACGGGGAGCGACGACCACCCAACG
CTCTGCTGCCACTGCTACGCGTCACTGCTGGAGCAGATAGACGAGGACAGCCGCGTGGCC
GGCCGCGAGACCCTTGCCTACCGCGACTTCGCCGAGCTCCTGGAGGCGATCGCCGACGAC
GGCAGCGGCCTCGACAGCGACAACGACACCTCGACCTCGCCCGCCACGCCCATCACGTCT
GGAAACGCTAAGATGCCACGGGATGCCGCTGCTGTCGACGGTGTGGGCGGCACATCGGAT
TCGCCCAGCAGCAACAAACACGCTAGCTCTACCGGAACTCCCACGACAGCCTCGGGCAAC
GCGGCGCAACCCAAGCGCGGGACCGCGGGCGACAAGGCCAGCCACGTTGCCGTCGTAAGT
TCTTCTGGTTCGGACGGAGCGCGAGAGGCTGCAGTGGAGCCAGTGGAGGTAGCGGAGCCG
TCTCCGTCTCCGTTCGTGCAAGCGCTGCAGATGGCTGAGCGAACGAGCGTTCAGCTCAGG
ACCGAGCTCAGCTCGCTCGAGGCGCAGAGGGGGGCGCTGTGTGCTCGGGGGTCGGAGGCG
TGGGCGGCGCTGTCGGAGCTGGCATACGCTCGGGGGGTTCTGGGGAACGAGTGCAGGGAG
CTCCTGCAGGTTTCTAGAGAGGTGGCCGAAAATGCGGCGCACTTGTCGGAGCGATCTGCC
CTGAACGACCTCTTCTCCATTCGACACATGGACGGCTTCCCATCGATAAACGGTTACCGG
CTCGGAAAATCTCCCGACGACAAACGACACCTGCAGTGGAACGAGATCAATGCCGCTTGG
GGGGAGGCTGTCCTTCTGGTTCGCTGCGTCTCCAACGCGGTCGATTTCCATTCGCGACGG
TTTCGCCTGGTGCCGTTGAACTGTGCTTCCAGGATTATCGAGCTCGCTCGCGGAGCCCAA
TCACCCGACCGCAGAAGACCGGACAGCGCGCATGTCGCGTTCTCGCACGATCTCTTCTCC
AGCGGCAGCGGGGGGAGAGGGAGCGACAAGCCGCGCCTCCTCGCAGCCGTGGGGGCGTTC
CTGGCGTGCTCGACCGAGGCGATCGCGTGCGTCGAGAGGCGGGTGCTGGAGCGGCGGCTG
GAAGGAGAGATGTCGGCGGGGGCGGCTTGCGTTGCCTGGTCGGACGTGGGCATGCCTTAC
AAGCAGACGGAGGATGCCGTGGGCGGGGTGGCGATATCGTCGCTGAAGAGCCAGGCGTCG
TGGAAGGCGTGGCTGTGCCAGCTTGTGAAGAACCTGGAGTGGGCTGTCACGGCGGCGTCT
TCTCTTTGCGTCGCCTAGCTATATGCATGTATCGCTAGCGTGTACGGTATATACCGTATC
GCTGCGTTTTTGGCGTATTTGGCAGGGACGGGATGCCCGCTCCTCCTCGGAGGGCATCCG
TGTTGTGTCTTGTGTACGTCGGGTGTATATTATCTCTGCGCTGCCTAGCGTACCCCGTAT
CTGCGTCGCCTAGCTAGCGTGCCGTATCGTTTCACCGCAATTTTGGCGTTTTGGCAGCGA
GGGGATGCCCGCCTGGAGAGCAACCGTGTTGTATCGTGTGTAGGTTGTATATAACTGCCA
TCTCTGCGCTCGTCGCTGCGTTGCCTAGCGTATCGTTGAAAGCGTGGCTGTGCCATCTGG
CGAAGGAGTTGGGGCGCGGTGTCACCGCCGCGTCTTTTCTTATGCGTCGCCTAGGGTACC
GTGCCGCACCCTTACCGCTGCGTTTTGGCGTTTTGGCAGCGAGGGGACGCCCCCTGCTCG
AAGGGCATCCGTGTTGGTGTCGTTTGTACGTTGTTGGGTACATGCCTCTCTTCGCCTGCC
TGTTCTCTGCGTCGCCGAGCAGCACGTCGTGGCGGGGCAGCAGCGCGTGGAGCTCAAGAA
CCTGCTCGGTACGGCTGTTCCACGGGTTGCCTAACTTGACGGCGGCGGTAATGATGAGGG
GCGGAGGGGGCCGTCGCGCTGGGCATCGCGGGGGAGAAGGTGGTGGTGGTGGGGCCGCTG
GATGATAGGCGTGTTTTGGTGCTTGGCAGTGAGGAACCCCCGCGTGAATAAGTAGCTGTG
TTGTGTCGTGTGTGCGTTGTACAAATCTTCCAAGGGTGTTATTAGTGGGGTAAATACTCT
GGATGTACCCGGATATTTACACGACGGGTATGGCTGTAGGGTTTATGCTCTGGATGTACG
CGAGTATTTACACGGGTATGGCAGTAGGGTATACTCTGGATGTACCCGGGTATCTACACG
GGTATAACACTAGGGTAAATACTCTGGATGTACCCGGGTATCTACACGGATACTGGTATG
ACAGTCGGGTATATCTGGATATACCCGGGTATCTACACGGTTGTGACCAACATAAAAAGT
TTTGGTATCCGCGTACCCCAGAGTATACCGATATACCCTATTAATAGCAAACACTGTTAA
CATCTTCTCTGTGCGTCGCCTAGCGTATGGTATGACATCATAGCGTTTGGCAAAGCGAGA
AGTTGCCCGGAGAGGAGCCGTTTCGTCGTGATTGCATTGTATAAACGGAAATTTGTGAAA
GTTGAGCATCGTTGTTGACGCACTGTCGGTACGTAGTGCGTTTTTGTTGTCGGTCGCGTG
TTTTCGCCGTCTGTATTTGGTACAGACCTGCCTGGTAAAAGTTATTTGCGCCTTTTTGCG
CGGTTTGTTTTGTTGGTCTGTTGCTCGGTTGTACGGATTGAGTCTACGCCTCTTAGGAGG
GTACGCGCCATAATTGTGGGTGGATGGAACTACAAGTGTAATTACACTACTTTTCACGAG
AAAAAAAA
>NODE_4349_length_2887_cov_49.497868_g3247_i0
TTTTTTTTTAGTGTGTTGCGGCATATGATATTAATGTCATTTTCTTTTTCTCGTCCCATT
TAAAATCTTCACCCTTATTTTTCTCTCTCCCTCTTCAGTCGTACCTGGTAACTCAGATCC
GGGCTCACTAAGTAAGCTCTTCTCCTCCCTCCCCACTACGGTGCGTGCCTTGCATTTTTA
TCGCGAGAAGATTTCAGCACTTTCTTCCCTCGTCGACTCGCGTCGATTTCCGCCTACCCA
CACTACGAAGGCGCTCTCAGCAATTGGTTCCTTTGTATTTTTGCAGATAAAGTCAAAATC
TCACCACGGTGGGATTCGAACTCGGGTACCAATGCTTACTATTAAAAGCATTTGAAGCTG
CCCGCTAGACTACAGGGGCAACCGGTACACAAAAAAACAGCACACAGTGAAAAAGGGCAG
ACATCGACGCCAACTTCCCTTAGCCCATATTGGTAAACAAGCATGTATCTGTTGAAACCC
TTCCACCAGGGACGCATAGCAGCAGCCCCTCCCGGCGCATACTGCACTACTCTGTACGTC
GCTTGAAAAAAAGCATTTCGTATAATACAAATACATCGGAATCAACATCCACACAACAGC
ACTTAATTCGCCGATTTACTACCCATGTACATGGCGAATGCGTGCCTCTTGGATATGGCG
CTGCTCGGTGGACTAACTTGGTTTATCATTACTCTCTGGGCCGAGCGCAGCTTCGAAGCT
ACGGAAACACAAACAAATTAAAAGAAAATAAAATGATCAACAAGAACGGTCGAGCGAACG
CGCAACGAAAAGCCATGCAACCTCGATGGAAAAAAAACGACAGACACAAAAGGAAGACGC
CCAGAACACACCCGCCCGGCGATGGAAACGAACATCACTTTCCCACCGTGTCCTGCAATC
AAGACATGGCAGTGTTCCCTCGTGTGTCGAGCCAACACGTCACCTATCATAGATATGCCT
ACGTACGACAAGCGCTAATCCTTGCGAGTGGGCGCATCTAACCGCGTCACGCACTCCTTC
TCCGTGGCCGTCCGCAGCAAGAACCCCGCCACGGCCATGGCCGCATCGCCTTCCGACATG
GTGAACTCCGGCTTAAGGTCTGCCAGATCCGGCTCCATGGGGAACGTTGCCGGGCACCCC
GCGCCCTCCGTCCACTCCGGGCCTGGCAATCGTCTGATGAAGCCCGCATCCTCCACCACC
GTCGGCCAAGAGATCGTCCGGGACCACTCGACGATGCCCCGGTCTCCGGGAAGCCGCCTG
TAAGGGAACACCCCCCCGATCAGGCTCGCTTCGAGGTTGAAGATGGTTTTCATCAGTTCT
TCCCCGACGAGCAGCGCCCCCTCTCCGGGCAAGCCTTCGGCGGTCTCCCCGTTGCGCATT
GACTTCCCCTCGACCGGCAGGCCGTAGACCATCAGCCCCCTCTTCCCGGGCACGTTGTCG
GCCTCCAGCGCTTTCACCCGCGTGGCAAGATTCGCCGCGACGAGATAGTGCTCCACCGGC
AGGAGCAACAGCCAGGGCGCGTCGGGAAACGCCTCCCGGAGCTCGTGCAGGCGCGCCACG
TCGCCCTTAACCCCGTTGTACGCCCTGCCGCTTGCCTTGAGGAGAACGCGCTGGGGGACG
TCCTTGCCCCACGTGTTGCCGATGCGCTTTTCGTCTAGCTTCGACAGTCGCCGGACGGCC
GAGTACACCCCGACCGCGACCTCTGCAAGAGCCGCAGAAGACTCTGAGGGCGTTAGAGAG
CACGTGCAGGCGTTGGACGACAAGAAGTGCAAGTAATGCATGTAACCCCCCGGGACGTAG
TGGAAGAGGGCGGAGCGCGGCAGAAGCTGGCCGGCCTTGGGCAGGCCCAGCCGAGAGTCG
AAGTAGTAGCCTGGCGGCTCGTGAGGCAGCTCGTCGAGGTGTACCCAGCTGTGGCCGACG
CTCTCCACCAGCTTCTGGAACGAGATGTCGTGGAATTTGTCCTCCTCGCGAGCCTTAGTG
ACATCTCCCCCAGACCGCTCGACGATGCCTTGGTACCAAGGGTCCAAGTGCGGCGAGAGC
TCTCGGGTCATCGCTCGGCTCGTGATAACGCTCGCTCCACCCGCGACCTTGCACCCAAAC
TTCTGCCTGTACACCATGCGTGAAAGAGCCCACGGCTGGTCGGGGTCGTACGCCGAGAGT
ACGTTGATGTAGTTGTCGAGGAGAATGTAGTTATCGTCGCCGAGAATGACGAACCACTTC
TTCGTCGGGTACGCGTCCAGCATAAGGCGCAGACCGACGAAGGCCTTGCCGAGCGTGCTG
AAGTAGTCGTCTTGTTCCAGGCCCGTGTCGAGCAGGTGCGGCCGCGAATCCGGCATTCCT
TCCTTGAACAGCTTGCTCTCCCGAACCCCGACGGACGAGGCCAACAGCACGATCTGAGCC
CGCGTGCCCCACGTGTCCAGCAGGGGCTGAAGCCTCGCCTCCGTTGCCAAGCTGTGCCAG
ACGCCGAACACAACATCGTTCTCCTCGAGGTCGAAGGCGCAAGTCTCGCGCCTGATCTCC
TGCGGGCGCTGCAGCCCTCCGGCGTCGTCTGAGCACAGCCCCGGAGAAATCATCTGCGGC
AGGCACGTTGCCTGGTCTTCGCTCGCCTTTACAGAGAGAGTTCGTCTTTTAGGTCGTTCA
TTAAATATCAGCTCCCCCTGCTGTGGCTGCCGCTGTTGTTGCTGAGCGGAGGGGTTGCTG
TAGCTGTTGTCGCTGTCGCTAGGGTTCGATCTACTAACGTAGTCCAATAGAAGATAGACG
ATCACCATCTGGGCTATTACTAGGCAAGTTAGACCAACCGATTCCCACGGAGAAGACAAA
ACGTATCGCCATGGTGCAGAGGTCCATCGCCGCGCCGGCACAGCGGCGGCCCTTGGGCGA
GAGAAAG
>NODE_4350_length_2886_cov_163.267330_g3150_i1
AGGTGGCCGAGGCGATGCTTGAAGCCGCCGCGGGGGTGAACGTGAAGGGCGAGACGTTCA
TCACCACTCCCACTGACGGAGGGGCGTACGTTGTTAGTGCCGAGCCCAAGTTTTCCGATG
GCGCCATCCGCTACCCTGGCGACGTCTAAAGCGGGCCGATCAAATCCATCAGATCAAGTC
GATCAGATTCATCTGCTCAAGATCAGATCGATAAAGTTGACCAAAATCGATCAGATCAGA
TCAGATCAGATCGATCAGGTTGACCAAAATCGATCAGACCAGGTTGATCAAATCGGGTTG
ATCAGATCAGGTCGATCAGATTTAATCCATCAGACCGATCTAATCAAAAGATCAAATCCA
TCATATCGATCTTATCAAAGATCCTGAGCAGATGTTGATAAAATCGGTCGACCGAGGGCA
TCCTCACAACCGGCCTCGGTGTGCGTTTCGGTTTGCGTTTGGGTGCGCGTTTGGGTGCGC
GTTTGGGTGTGCATTTGGGTTTGCGTTTCGTTTTGCAACAACAAACAGTGGTGGCGGACG
AAATGTTATTGGAGGATTGGCGGTTTTCGGCCTGTGCACCCCCCCGCCCGTGACCCTCTC
TGCTGCGGTAAGGGATGGAGGGGGTAGGAGGAGGGGGGGGGGGGAGTGAGGGTGTTACTT
TTTATTTTTGGCAAGCGTGAGTTATCGCGCTCTTTGTGTGGTTGGCGGTATGTTGTGGCG
AGGTCCAAGGCGTTTTGGGGACGACCGCGCTTGCTTGCTTGGTTGCCCTGTTCCTGCTGT
GCGGGTGCACCAGCCTCGCGAGCAGCGATCTGTTGGGACGATCATAAACTTTAGAAGGCT
CGCGTTTATTGTGGTCTATGATGACCCGTAACCCTCAATCTCCCCGTGCGGGGGGACAGG
AGGGCGGCGAGAGGGAAGGCATTAACTTAATCCCTAACCCGACGATCTCGATTATTTTAG
GACCCATCTCGCGTGGGCCCGGGTTTTACGACTACCAGTTCCTCGTATTTTTGGTCCACT
GGTCCACTGGCACTGCTGTACTTGCCAGCCAGCCAGCGAGTAATACAGTACATCTAAGCG
CGCGTAATGTTTTCCTGTTTCTTTGTTCGATTCCATTTCCGGCGTTGTCCTTCGTGTGAT
GGCCCCGCTGGGCAGCACCGGGGGGCATGGATTTGCATCGGACTGGACGCTCGCATTGTT
GTACAAATTAGAGGTTACGCCGCACGGAACACCCGTGGAGGCATTACAGCAGTAGGAAGG
TTTCGGTTCTTATGGGATGTTCCTTTTGGGGTTACTTTGCCGTCTTTGAAACGCTTGGCG
AATTTCAATCGCCGTCGGATAAAAGCGGCTCAGCGCTCAGCTACAAAAAGGTGTAGCACA
GCGCGTACGTACGTGTAATCACGCCACCACGCGCCGCGTCTTTCTCGTCTTTCCAGCACA
ACTTTAGCCAGCATGCCGATTTGTGTTTGGCTGTGTTGGACCAGCGGGGATTGTGGAGTG
CGCAAACAATCGGTCGAAATGCACATGCGACAGAGTGGAGAAAGCCAGTCCCTCTCGGTT
TCCCGGCGCGAGTTTAGCCATGAGGCGTTTGTTTTTCGGGGGATGTCGATTCGATAGAAG
GTTGTGTAGCACGCAAAAATAACAGTCGGAATTCGCGAAGGGCAGCGGAAAAGGCGGATT
CCTCTCGGTTTTTTAGCACGATATATAGGCCGGTACGGAAGTATGCGTTATAATATAAGG
GTTCGGCGGGTGTGAAACCGATGGAGCTTAATTATGCCGTCCGCTACGGTCTGGGGGGGG
GGGGTCAAACACACATACATGTAGGCAGTAGAAACGACGAAGGCAGCAGCTCTCTCTATC
TCTCTCTCACTTTCCCAACACGAGTTAGGTTCGTAGTCTCTGTTGGTTTGGGGTGTTTAC
AATCGACAAAACTCATCCCGCGTGTATGTCGTGCGCACAGTAGTGTAGTGGTCGACATGC
ACGAGAGATGGCGAGGGGGGGGGGGCGTGCTTTACAAGGGCTCGTCATGCCCATAACCGG
TTTTGGATGCTGCCCTTTTTTTACGTCTTGTTCGGGTACGCGTAGAAGATTGGTTTTTTG
CTGTTTCTTCCACCTGCTTATGTGGCTGGATGGGGTTCCCCCCATGCGCTCGATTCGGGC
GGTACCGAGCTGTGTGTCGCGGTTATTCCATGTTTTTGTTCGTTCGTTTGCTCTGGGCAG
TGCTTGTTATGCCGTCACGGTTCTTCCTATGTTTTGTTCTTGCCGTTGTTCTGGGTAGTG
CTTGGTATATCAAGCAGTATTTGTAGGAGGGTAGTACGCAGCGGGCGTGTTTTTGTACAA
TCGTAAGCGGGCATGGAAGCGGGGGGGGCGACAGCGTGCGCTTTAAGCTCCAATCTCTCG
GTGGAAGTGGAGTGTTATTTAAGCAGATGTCGTGTGATAAGAAATGAGAGGATGGGTGGC
ACCTATGGCAGCCTACTCAGCGCTCAGCGCGCTCAGTTGCAGGAATCGGCCGAGGTGCGT
AAATGAACGATCGGTGACGAGCACGTTAGTTCCTGTATGTGTGTTGGGTTTGTCCCAGTG
ACGACATCCCGAGAGGTACTTACTTTGTATTTTAACGTTATTGTGTGGCATCGCTGTCGG
CATCGTTGGAGAGTGACGCACACCCCGGCAGTACGCCCTGCCTGTGCGTCGCTCACCCAG
TCGTTGACCCAGCCATTCATCCATGAATTCGTTCATTGCAGACGGCACGCTTTTATGCTT
TTGGTGGAGTGTTGCTGTGGAGGACGCAGGTCTGCTCGTCATCATACGGTGGAGGTCCGA
AGTAATCTATACATCCAACCATTCATCCATCCATCCATCCATCCAGCGCTGTGTAACCTT
TCGCAC
>NODE_4351_length_2886_cov_7.382865_g3248_i0
CGGACCCAACACAACAGACACAGCAAAGCAGCAGCAGCAGCAGCAGCAGCAAGCAGCAGC
AGCAGAGCAGCGTATTCTCAACACAGACACACCTTGCTTGGTGGGCTGTGTGCGTTCCGC
TTGGTGCGAGTTGTGTGGAAACAGCCACATATTATGGCGGTGGGCCATGTTTCTTACCAC
TCGGTGGAGCGCGTGCCTCTGACAACGCGGGGCGGCGGCGGCGGCGGAGACGGTGGAGGA
AGGGACGGACGAATGCCTATTAATAGCGAACGGCACAGCAAGAGCAACAGGAGCAGCAGC
AGCAGCAGTGGTAGCAGAGGCTACGGCATGGCTGGTGTACGAGTGGCAGGGACCGTCATG
TCTGCCCTTGTTCTGACTGGGCTTGTCGGGATTTTCAGCTCGGTCGAGAACGCCATGATG
CCTGCTACTACTACTACTGGGCCTCCTCTTGCTGCTGCTGCTGCTGCTGCTTCGATGCCA
GCGCCGGACGAGACGAAGGCGACGGCGGGCAACGATGAGTCGGCATCGAAAGCCACTACT
CGTACCAACAAGCATGGGTTGGGAATGACGATGGCGGCGAAGGGGCGCGAGGATAAGAGA
AGCGGTGCCCCAGGCGCCGGCGCGGGAGTTGCCACGAGTAAGCCGAACGTGTTTTTCATC
ATGGTCGACGACATGGGCTGGAACGACATCGGGTACCAGAGCAACGACTTGGTGGGCGTG
ACCCCCAACATGGACAAGCTGGCCGCCGGCGGGGTGAAGATTATGCCGGAGTACATGAAA
GATGCGGGTTACGAGTCGCACATGGTGGGCAAGTGGCACCTCGGCNNNNNNNNNNGGGCG
TGACCCCCAACATGGACAAGCTGGCCGCCGGCGGGGTGAAGTTGACGCAGTACTACAGCA
TGTCCATCTGCACGCCCGCCCGAGCGAGTCTCATGACCGGCCGATATCCGATCCGTTACG
GGCTGCAGTACAACGTCATCCAGCCGGGGTCGCCGTGGGCTCTCCCTCTCACGGAAAAGA
TTATGCCGGAGTACATGAAAGATGCGGGTTACGAGTCGCACATGGTGGGCAAGTGGCACC
TCGGCAGCTACCGTACTCCCTACACTCCGTACCGAAGGGGTTTCGAAACGTACTTGGGCT
ACCTCAACGACAAGGAGATGTACTGGACGCACCAGCCCTACACCGTACACCTTGACGGGC
GCAAGTTCTTCGACTTCGGCTTCGGAAACGCGACCGACTACTACGACATCATCGACAGGA
CCGAGGCCCCCCTCCCCCCTGCCCCCAACAGCGACGACGCCAGCGATGGCACCGATGACT
TCTCCACGGGACCCACGAGCTCCTCCTTGTCTTCCTCGATCAGCTTCAAGGGAAAGTATT
CCACCACCGTCTTCCAGGAGAGGGCCATGGAGGTGATCAAGGACAAGACGCCGTACGACG
AGGAGCCGCTTTTCCTCTACCTCGCCCACCAGGCGGTGCACGACCCCTTAGGCCTTCCCC
CCTCAGACGTTTTCACCGCCGAGGACTGGGCTGTCCTCGACGCCCTGGAAGAAAAAACGG
GTTCTACTCTGCGAGTGCGGTTCGCGAAAGTTTTGATGTACTTGGACAAGACCATCGGCG
AGCTCGTGGCCTACCTGGAGGAGGAGGGGTGGATGGAGAACTCGATCATCGCGCTGGCCA
GCGACAACGGGGGCTGTCCCACGGCCGGAGGCAGCAACTACCCTCTCCGGGGCATGAAGC
ACTCCTACTGGGAGGGTGCAGTCAAGGTGCCTGCCTTGGTGTACTCTAAGAGCCACATCC
CGGAGGAGGCTTGGGGCACGGAGTACGCAAAGATGATGCACGTCACGGATTGGCTCCCGA
CTCTGGCTTCGGCGGTCGACATGGAGCTTACCGGAAGCTACGGTGACTTTGACGGCGTCG
ACCACTGGGCTCACATCACCAGCCCCGATCTGGTGGCATCGAGCGAGGGCCCTCGGACGG
AGATGCTGTACAACTTCGACGCTTACGTTTTGTGGGGCGACACTGACTCGATCGAGGAGC
CCGATTACCCCCTGGCGCAGGGGGCGTACCGAGAGGGGAAGTGGAAGCTCATTTTCAACG
AGTGGTGCCAGGGGTACTACACTTTCGACAAGTACACGCTGACGTCGGACTACCTGACGA
ACTCCAGCAACACGTGCGTGGCCCTGGGCGCTTGCACGGATTGCAGCAGGTCTTGCGTGG
ATGATGCGGGCACCTTTGACGGTTTGTACGACCTAGAGACCGACCCCAGAGAAGAGCACA
ACGTCATTGCTTTGTACCCCGAGGTGGCGGATAAAATTCGCGTCCGCATGGCGGGGGTCG
TGGCCAAAGATTACGCGAATTCGTCGTACGAGGACGTCGACGAGGACTCTTACTACGTGT
GGGCCGACAACGACTGGTGGATAATACCGTGGTACGACATCCTGCAGGAGGAGGAGGCTG
CGGAAGCGGCTCGGCTCCTCGTCGTCGGTGCTGGTGGCTCGGACGGGGGCAAGGACGGCG
GCGCGTCGAGATAATGGTTGTGCCACCGCTCGTTCGTGGAACGTCTCCGCCCCCTGTACT
CGTGTGTCATAGCTTTCCACTCGTGGCCTTCTGTTCGGGGCGTTCTGTTCGTGGCTTCCT
GTTCGTGGCTTCATGTTTGTGGCTTTCTGTTCGTGGCTTTCTGTTCGTGGCTTTCTGCTC
GTGGCTTTCTGCTCGTAACTTCCTGCTCGTATATACGAAGTATATAGCGTCCTGCTCGTA
TATAGCGTGGTGCTCGAAGCGCTCCACTCGTAGCTCGTGGGGTTGAGGCGAATGGCACGA
CATAAGAGTCGTTATCCCCCCCCGCCCCCCTCCTGGTCATACAACAACGGCCGTGCACGA
CATGAG
>NODE_4352_length_2886_cov_5.943832_g3249_i0
GCAGCTCTTGTGGTAGGGTACGAGCACTGCTGCTGTATAGGCATATCTTCTCGTGCATCG
TGGCAACTAGCATCCGGTACCCGGTTATCCAGCCCCCCCCCTGTTCGCTGTCGTGCCCTA
TACGACCCGCAGTGCAGCCACGCTTGGGCGTCGGACCTTCTTCCTCCTTGCGTCTTGTCG
GCCGACCTGACAGCAATGCAATACGTACAGCAAGACAGCGATACGGCAATCAGCACAGGT
GTTCTAGCACCGCAATCCGTTGCAAGGATGGGGCAATGCTTACATGAGTCCTGCACGCGG
TTATCGATGTTGAACGTCAAAGGCGTCAAGAATGCAGCATACTGTAAGCAACACGCTGCG
GACGGCATGGTGAATGTTGTCGGCAAGCGTTGTTCTTACCACTCCTGCACGAAGATACCG
AGCTTCAATGCCGAGGGTAGCAAGACGGCAGCTTACTGCAAGCAACATGCTGAGGATGGC
ATGGTGAATGTCGTCAGCAAGCGTTGTTCTTACGACTCCTGCACGAAGATACCGATCTTC
AATGTCGAGGGCAGCAAGACGGGGGGCTATTGCAAGCAGCACGCTACAGACGGAATGGTG
AATGTTGTCGGCAAGCGTTGTTCTTACCACTCGTGCACGAAGATACCGAAGTTCAATGCC
GAGGGCAGCAAGACGGCAGCGTACTGCAGGCAACATGCTGACAATAGCATGGTGGATGTC
GTTAAGAGGCGTTGTTCTTACCACTCCTGCACGACGATACCGAGCTTCAATGCCGAGGGC
AGCAACACAAGGTTGTACTGCAAGCAGCACGCTATGGACGGCATGGTGAATGTCGTCAGC
AAGCGTTGTTTTTACGACTTCTGCGCGAAGATACCGAACTTCAATGTCGAGGGCAACAAG
ACGGGGGCCTATTGCAAGCAGCACGCTATGGACGGCATGGTGGATGTTGTCTCCAAGCGT
TGTTCTTACCACTCCTGCACGAAGATACCGAAGTTCAATGCCGAGGGCAGCAAGACGGCA
GCGTACTGCGGGCAACATGCTGAGAATGGCATGGTGAATGTCGTCAGAAAGCGATGTTCC
TACGACTCCTGCACAAAGTTGCCGATCTTCAACGTCGAAGGCAGCAAGACGGCGGCGTAT
TGCAGGCAACATGCTGACGATGGCATGGTGGATGTCGTCAACAGGCATTGTTGTCACGAC
TCCTGCACGAAGGTACCGAGCTTCAATGCCGAGGGCAGTAAGACGGCGGCGTACTGCAGG
CAACATGCTGAGAATGGCATGGTGAATGTCCTCCGCAAACGTTGTTTGTACAACTCCTGC
ACGAAGACACCGAGCTACAATGCCGAAGGTAACAAAACAAGGCTGTACTGCAAGCAACAC
GCAAAGGACGGGATGGTGCACGTCAGCTACAAGCGTTGCTCGCAAACCGCCTGCAGAAGT
GTTCCGGCCTTCAATGCTGAGGGTTGCACGACGGCGGCGTACTGCAGGCAACATGCTAAA
GAAGGCATGGTGGTTACTCTTAAACGACGACGTTCGGATAACCCCAGCGCCGAGAGAACG
AGCCCAAGGGCCGAACGCCGGCAAGCCATCGACATCGTCGGCGCGTGTTGCTCCCAAAAC
TCCTGTAGCAGGCGTTTGAGCTGTGGGTCGCTGGTTGAAGGTGCTGCTATTGTATGCCGC
CGCCATAAGGGAGACATGTCGGGCAGTCCGGTGATCAAACTCAACGCACGTTGCAAGCAG
ACGGGCTGTGAGAAACTATCGAGCTGGGGTTTGGGCGGCAAGCAACCTACCCACTGCGCC
GACCACGGTCCACTCGAGGACGAGTTCGTCTGTACCATCGCCGAAGGAAAGGCTTCTGCG
CTATCCGACCGTGCCCAAAGAAGCTCCGCGTTCCATGTAAAAGCTGAGTGTTCGTTTTGA
GTGTTATAGAAGTGAACATAATACGTTTCGGCTACCGCTCGGCGTATATGGCTAGAGGGC
TTTTCTAAAACTAGTAATGTAGTACGACCACGTTCCCCGCCTAATACTCACGGTGGTAAT
AATGTGGTTTTCTTAACGGAGAGGAGGGCATGGACAATTCCTACAAGAAAAACCTTCCTC
GGTGGTTTTTTGTGCTCCATCAAGCGGCGACCTAATTACTCTAGATGATCTAGACAAAAC
GATAGAGATCGACTTCTTCGCATTTTCAAGGAATTTTTCGCCACGCAGGAGGCATCTGTG
CTACCTGATCTGTCAGAAATGGCCGGGGCTAGTTGCATCACAATTGTTTTCACACACTGG
GGGTGGAGTACACTATATTCTGAATCACGTATAGTGCAGTGCGTAGATCGAGTTGGTGTA
TATTGCGAGTTCTAAAATCAAGAACTGTAACTCTTTCTGGCTGGTACTCGAGATCTTAGC
CGTTGTTGTACAGTAGATGGAGCTGTGGCACTCTATGGTCGAGGTATAGTCTACGGGGGC
ATACCTTGTTTGATTTTAGTAACGACGGGTTTACCGCTGTTCAGGGTCAACACTTACGTC
ACAGATGGGTTACGGGCGCGTTGGTAGTCGGCACGTAGCAGGTCTTCCGATTGTAGGTGG
AACATCGCCGCCATTACGAAGTGCATTGACACCATCCATCCATCCCAAGCCCTACGTTGC
AGTGTGCGTTGTGTACCACCTACATACGGCCTCTCACTTCATTCGATCAAGCTTCACGGC
CGCTCGGCGCTTTATTTTTGGGGGTTCACAAGAACGTCGTAGGGCATTTGCGAAGTAAAC
AACTGATGAGTCGCAAGATCAACTTCGTGATGCCAGACAGGTAGGGGTGTGGTCCAATAA
CGTGCTACACTACCATGAGTTTCCGTTCCCCACGACCTTCAAAATGTACCGACCCCTAGG
CATGAC
>NODE_4353_length_2885_cov_351.043030_g2885_i1
GGGAAGAGGACAAGACTGCAGAACATAACAAGTTCGGCCATGATCCGGGGTGTGATCATC
GTGAATAACCACGGGAAGCCGCGCCTCGTCAAATTCTATCAAACGGTGGTGGGCGAAGAA
GCCCAGAAAAGCGTGATAAACCGCATCTTTCAACAGGTTGCGCAGCGGCCGGACTCGTTT
TGCAACTACTTGGAAGGCATCATACCCGAGTGGGGGGAGGGCACGAAGCTGATTTATCGG
CATTACGCCACGTTGTACTTCGTCTTCGCCGTTGATGCGCAGGAGAGCGACCTTGGGATC
CTCGACCTTGTGCAAGTCTTCGTAGAGGCGCTGGACAAGTGTTTCGAGAACGTGTGCGAG
CTGGACCTCATCTTCCACTCAGACAAGGTTCACTACGTCCTGGATGAAATCATCATGGGC
GGCATGGTGCTCGAGACCAACATCAACCAGATTCTGACGGCGATCAATGACCAGACGCGT
CTCCACGCTGCCTCCAACAAGGTCGGGCTGCCCCCGTCGGGTGGAATCAGTGCTCACGGC
AGATCTCGACCAGGGGGTGGTGGTGGGGGGGGCGGCGCTTCTGGAATCCCTGGGATGCGA
ACACGATGACAGCAGCCTACTTTTATTTAGGACATCACCCGCTCTTTGGCCTTACCGGAA
CGCTGCCGCTGTTGAGGGGGGACGGAGTTTGTTGTTTTTCTCAAGGCATTGGTGCTTGGC
GTGAACCGTCATGGCTGTTGACGCCAGTGGGATGAGATTGAAGGCTGGTCGTTTTGGGTT
TAAAGGCGTTCGAGTTTTCGTCAAAAGCGCCAGGGCTGTTGTGCTGGAGGTTTCCCAGTG
TGGGTCATGAAGGTTGGCGCCTCAAGTAGTCAAATCGTATTTAGGAGCCCAGTGTCTTCC
GTTGCAACAGCAGAAGGAGCAGGTCTTTGGACGAAACATGCGGGGGCTCCCTTGTTGATA
GCGGAATGGTGGGCTTGAATGTAGCTGAGTTTTGCGCCGAATCTGCCACCCCGATTGCGG
TGTGCTTAACGTACAACAAGTGTGAGGACGCTGATCGAAAAGCGGACACAGCAAAAGGCG
AAGTTGACCCCGGCTGTCGGCCTCGTGCCACCGACCGGGTTTTCGTTTTTTGCCTCGAAT
GCATTTTTGTGAATGCATCTATAGGGGCACGTAACAATATGATAGTGCAGCGTCCGGCGA
GGGTTGGAACTGAACTGGTCGCAAGAGGCACTACACCTTCCGAAACCGAGAGATCAGAGT
TGGGTACCCGAACGTTCTCTATCGGGGAGGAAGGATGTGCTTGTTTCGGACACGAACGCG
AAACACGTGTCCTCCGTCAATTCATGAACCCACGTGCAACCTCAAAACGTCTCCGAGATA
TGTTGCATGCGGCGACGACGATGAGCAAACTCGAATCGCACCTCTCATGAAGAAATGCCC
AAGCTTGAGTGCACCACAACTCATAATATGACACTTAGGAGTAGGCTTGGGTTTCTAACG
ACGTGCTCGGCCTAACAAGATGCCGCCACGTGTATTAACTCGACATAAAAGTGCGTCACA
AAACAGCAGTGCGGTGCTCTTAAGTTTTTACATTTATTTCAGACAGGGTCTACATCCACT
TTCAATGAAGTCAGGAGCGGCAAGGCTCTGGCCGCGTAGGTATTCCGTGCTTGCCTCTAT
GAGTCTATTGCTTGTCTCACAGCACCGTTCTCGCTACTCTCAATGCTGCAAGAATTGCAG
CAGCGATGCATAGACGGCGAATCGACGACTGCCACTACAGTTGCTGCTACTATCGGTAGA
TCACACCCCACAGGAAAAGTAACACGCGGCACCACCCCAACCGCCATGCCCACCTAAATC
AGCCGCGAGAACAAAAAATCTCTAGCGGCGTCTTGCCTTTGATAATCAACTTTCATATTT
CAGTCTTAACACTGGCACTCGAAGGGTCCTGGTATTCCACAACATAATACAAGTTTTTAA
AATGAGGCACTCGTTGGGCACGCACGCACCCAATGAATAATCTCAACAAATTTCCAGCGC
GTGCGTACAGGGCCACGGCTCCAGCTGCCCGAGTCTTCGCCGCGAAATTTGCTTCCCCAT
TAAACATGCCTCCTTCCTTCGGAGTCCCAAAGCTCCTCCATTCCCAGCAGGATCTCCCCT
GAAGGGACGTGGAAGCGACGCAGGGCATGCCCCATGCTTTTCGGGTTCCCCCGCCAATGT
CCCTCACACAGCACGACCTTCTCGACTTAAGGGGTGGGTGCCACGCGCTTGAGCTGAAGG
TCGTAGCGCACCTCCATCCCTGGCTTGACGAGGCAGTCTCCGTTCTCGATGCAGATGCCC
TTGTCACCGAAGGCCATGTTGGCCGGCACAACCATCTGCACCTCCGCGCCAGCATTCATG
AGGCGCAGCACTTCCTCCCACCCCTTGATGACCTGCCGCGCGCCTAGCTTGAAGGCGATG
GGTTTCCGGCCCGGCGCATTGCTCGCGTCAAAAACCTTGCCGTCCGGGAGGAACCCTGTG
AACTCCACAACGCAGAAGTCACCGTCCCTCGCGACGGGCCCGGTGCCCTCTTTCAAGACG
ATGAACTTTACGCCGCCAGCTGTTGTGAAAACTTTACGCTGTTGGTCAGCCGCTGCGAGG
GCTCCCGCAGGAAGCATCGCTGAGCCAAGCACGCCAGCAACTGATACCCCCGCTGCCTTG
ATAATATCCCCCCGCGTTCCGAAGCCTGTGTTGCAGTCCCACAAAATGAAATCGTTTTTT
GGCCCTTTTCCTGCCAAAAAATCGAAACCTGGAAGCACCATCGCTCTATTTGTTTGTACG
ATATCCCGCAATTCTGCTCTAACTCCAGCCTCACAGCTAATCCGAAAGTGCGCCACCCTG
CGATG
>NODE_4354_length_2885_cov_55.750711_g3250_i0
CTCCTCCTAGCGAGTCTCTAGCGAGTCTCCTCTCCTATCCCCCTCCCCTCTTAGCGTTGC
TGGTTAACGTCCCTCGCTCATCTGGGGCCTTCTCTCTTCACATCCGGGTTCGTTGGAATG
GGCAAGCTGACAGCCTGGCCTTTCGCGCACCTGACGGCGAGCACTACTACATAGGCAGTC
ACCGAGAAGCCTACCAGGACGATGGCCGCCCAAAGGGTCTCCATGAAAACACCTTCAGCG
CTCTCAGACTCCTTGCGCGTGACCTGATGCTCTACGAAGACCCGTTTGTACCGTCCGATG
CCGTTGTTGATCTGACCGTCGAACATGGGATGGCCGAGGCCCTTCGCTATGAAACCGCTG
TCATCGTCGTCGTAAGCGACCACCGAAATGTCCACAGCCCCGTGCTCCTGCACGGTGAAG
TTGCTCTGCCCCCAGGGACCGCAGTCCTGGCAATCTGTGCCGTCCGGGCAGACACCCGAG
GCTCTTCTGTCGTCGCACATCCCGTCCCTCGCAAACTTGCACGAGTTCACGCACTTCCCC
TGGTCCACCATCTGGAGTCCGCAGTCCGTGCAGTCCGTGCCGATGGGACAACTAGGTACC
CCTGTCAAGACCAGATCATCCGTCGCGTCCATTGTCGTCGAGTAGCCAAGGTAGCCCCTG
CTGCCGCTGGCCTGACTGGACGACGTAGCCGCGTTGCTTCCTGGCACGTAGCCAGACCAC
ATCAAGTCGTTTTCCCCATTCTGGTCCTCATCGCACTGTCCGTCGTTGGCGTAAATGCAA
CTGTCGTCACAGCTGAAGGTGGCATCATCCATCCGTACCTCCGCAACCACTATCCCTCCT
CCCGGCATAAAAACGCCCCCAGCTCCGGTGTCAATGGACATGACTTTGATGTCCACGGAC
GAGTCTTCCCCCATGACCTCCGCCCATTTGCTCTCAATGCCCGAATCCTCGTTGGTGCTC
TTCGGCACCAAGGATATTGTCATTGCCATGTCTGTCCAGTCCCCGTCGTTGATTGTGTAG
TCTCCCCACATAGTCGGGCTGAGCACCACCTGCGGCTTGAAAGCAGGGTCGAAGCTCGAT
AGGAAACCGTGACCCTGAATGGTGATGTGTCTCGTGTGCGTCGCATAGACGTGGAGCTGG
CTTGCCTCGACGAAAGGGTCATCGAGGATGGTCGCCACCTTCAACCCAGGGCTGCGGAAT
TTCACCTCATGCTCTCCGAACACCACGTTCGTCAGCATCAAAGGTCCCCCCAGCTTGGCC
CAGCTGTGGCCATCTACCACGGCCAGCTCCATCCAGCTATCTGCCATCACCTTGCACGTG
AAACCCTCTGCCGAGGGGCCTCCGAAACCGAAGGTCAGCTTCGGCACCACGTCCAGCGGA
AACCCCGCGCCGCTGATGACGAGGGGGGTGCTGCTGCTCGACTGGTAGAGCTGAGTGATG
TAGTTGGGCAGTATGCTGATACCGCTGTGGTGAGGATCGTCGTCTGCCACCACCACTGCC
ACAGGCACAGGCTGTTCAAACTGAAACATGCCGGCGCCTGTGTTCACAACCTGGACGGAG
AGAGGCCCCGTGCTCCCTGCGGACATCCAGCCGTTCGACTCGCCCGCCAGCATCACTTTC
ATGTGTGTCCGGTTCATCACCTTGACGATGTATTCTTCTCGGTCGATGTGCGGGTCGAAC
ACGATCAGAGGGGGGAACACACTCGTGAACCCGGTGCCCGCGATGGTCAGCTCGTGCGTC
CTCGTCCGACTGATCTCTTGCTCAGACGGGTCCAACCTGGGGTCCTCGAAGACGGTAGCG
ACTCTTCGTCCCGACTTGGCCATGGTGGCTCCCAGGGGGACATACCCATTTCCACCATCC
GCCGCTAGCAGCAGCAGAGGTCCGGGAAGTACGGCCGAGTTCTGCTGCCACTTGCTGCCC
CCCACGAGCGAAAACACCGCGGATGACTCCGTGGTTTCTACCGTGTAATTGTCCCCAGCC
GCCAACGCGTTCCCGAAGCGGAACTTGGTAGCACCCGAGGTAAACCCCTTGCCCGCTATG
GCCAGAGACTGCGTGGACTGGTACAGGTTGATCTCCTCGTGTGTCTCCACCGAGATCCCG
TGCCCCTTCATGTCCGCCTGCATCTCCGCGATCGTTACGCCTCCAAGATCCGCCCTAAGC
ATCATGGGACCCCCTCCAGTGTCGATCGATACGAGCTTCAGGGGTCCAGGCTCCTCCGCC
CACCTCTTCCCCTCCGTCTTTGGCACCAGCGTCACCCAGACGGTCGTCGTCGACTTCACG
AATATGGAGACGTCCGTGCCCTCTTTAAGCGGGGGGCTGAAGTATAGAGCCGTTGATTTT
TCGTTGAAGTTGGTACCGTTGATCTTGAGGTGCGGGCTCGTGGCGAGGTAGACGATGTTC
GTCGAGGGGTACACCGTCGGTGTTGGGATTAGAGTCGCCACCGTGACGGGGTCTTCGAGC
AACTGTACATTTTTCAAATACGCCTCCTTGAGTTTCAGGGGTTGCGACGCCGCAGACCCT
TCAGCATTCGCCCACCTCTTTCCCGAGACCAGCTCGAACGTGATCGTATCGTCAGACTTA
ACGCTCGACTTCGCGATCACATCCCCTCGAGCTAACGGCGGCTCGAACTTGAAGTTCAAC
AAGTCGTCCGGCGACAGCAGGTCGAACCCGGTCCCTTTCAACCTTAGCTTCGGTTTGGTA
TCATAAACCAAGTCGGCTTTTGACTCGAACGTAATACCCGAGTTGCCGACTTCCTTTGTC
GCTCCTCGGTCGGCACATGACAGCAACAGCACCGAAAGCAGAAGCGCCCCGCCGGGAAGC
AAGGTATTCACCATACCGACCGCAACCGCTCGGGGTGGATTAACGACTGGGTGCCTAAAC
CCTGC
>NODE_4355_length_2885_cov_21.207681_g2577_i2
CACCGGGATAAGCTAGATGGGTTACGACGTTGACCATTTATGGAAGCGATCTACAGATTA
AAAGACTCGTACGTATATAGGGCCGCTTCCCCCATCTCTGATCGAGAGGCATCATTCCGG
AGATGGACAGTCCACGCGATGGACAATTTATTATCGGGATATAAGACGCGCCCACCCCCT
TCCCTCTCTGCCCGGGAGGAAGCGTTCACACGATGGACAACATTGGCCACGAGGTGGACA
ATTCACGACATGAACATTTATTTTATTTATTATATATGACCGTTCCCGAGATGGACAATA
TCGCTCACGAGGTGGACAATTTATGGATCATACACGCATGGTTCACGGGTTGACCATGTA
TTGACCATCTGGTTCACGAGATGAACAGTTCCCGAGAGGGACAGTATGTTTTAATTACGG
GTATATGGCCGCTTTCCCGATCTCTGATCGAGAGGAATCGTTACCGAGACGAACAGTTCA
CGCGATGGAATGTAATTGTCGAAACACGACCGCTTCCCCCTTTCCCTCTCTGTCCGAGAG
GAAGAGCTCAAGCCATGGATAATATGGTTCACGAGATGGACAGTCCACGGGATGGGCTAT
TGATATTTTATACTATTTTATTTGTTTTATTTTATATATATATATTATATATTATATATA
GATATATATATATTTTCCCGACATATGGCCGTTTCCGAGAAGGACAATATTGCTCACGAG
GTGGACAACTTATTATGGATCACACACGCATGGTTGACGAGTTGACCACGTATGTATTGA
CCATATTGTTCACGAGGTGGATAGTTCACGAGAGGGACAGTTCGCGAGAGGGACTATATC
TTGTGATTACGTATATATGGCCGCTTCCCCCATCTCTGATCGAGAGGAATCGTTCCGGGG
ATGGACAGTCCACGCGATGGACAATTTTATTATCGAAATACAGCCGCGCCCACCCCCTTC
CCTCTCTGCCCGGTTGGAAGCGTTCACACGATGGACAATATTGTCCACGTTGTGGACAGT
TCACGAGATGAACATTTGCTTTATTTATTTTATTTAGTATTTATTGTTTTATTTATTTAT
CGTTCACGAGAGGGACAGTTCACGAGGTGAACCATGCTGGGTTTGGTACGCGGATGCTCA
CCCTCTCCCCCCCCTCTGTTCGAGGAAAAAGGGCTCACGGGATAAGCTATACGGGTTACG
ATGTTGACCGTTTATTGAAGCGATCTACGGATGACCCCCCCCCCCAACCCCTCCCTCTTG
GCCCGAGGGGCAGTGTCCCCGAGATGGATAATGTCGCGCACGAGATGGGAAATGTATCAA
ATTGATATACAAAGGGTTCACGAGTTAACCCTGGATGGCTCGACGTACGGTAGGTGTCTC
TTCCTCGCTTCTTCTCTGGTCGAGGGAAGGGTCGGCGCGATGAATGCTAGTGGTCGATGT
GCGGCTGCGCTCCCCCCCTCACCCTTTCTGATGGGGAGGGATTGTTCACGCCATTGACAA
TTCGTTGACCGATGTACGGCTGCTCGCCCCGGCCACGCCTTCTTTGGCCAAGAGGCGTGG
ATCACGACATACTGACCGGTTTACGTCTGCTCGCCATCCCCCGCCCACTCCCATCGATGA
TACTTTGGTATTCGGGTGGTAATGGTTTTGCGTTCTTTGGTGGTGGGTGTTGTATATGTT
TTTTGCTTCGTGTGGGCTTCGTTCGGTCCTGGTTTTGTTTCATTTGTGTGCTTGCCGGCC
GTAGTTGGATCCTGCGGTCAAACCTGAGACCCAGGCAACGGGCAATCATAATCAGACCCG
TTTCACAAAGGTCGGGTTTCCGCGCAAACGAGGCGGCGCCATTCCCTCTTACGGCGGCGC
CGTTGCTCCCCCCCTTTGTTTCCTTGTTTCACATACCATGCGAGCGGTGGGTGTGACAGA
GGCAGCCGCTCTTCTGCAAGCGCTGCAAATGCTGGGCAACGAGCGAACGAATATTCCTGA
CGTGCTTTCGACGCGGCTCCAATAGTAACGAGGAAGTATTAATGAAATTGATGAAATTAT
CGAGGTACGGATCGTCAAACGGCTGCTCGCCGTATCCTCAGCTCGAAGTCATGTGTCCGA
CGTTTCATCACGGTTTGTGTTGGACGGTTCATGCGATAGATATACGCGGTTCCCTCATTC
ATCTGCCCGAGACTCTCCCCTCCGCGCGAGGGCTCGCTCTTTCCCCTGCCTGAAACTCTC
CCCCTTCGTGCGAGGGCTCGATTAGGTGTTTCCTCTGCGGCCGAAATGGAATATGAAGTA
TATTCAGATGAGATCGATCAACGTATGACTGCTCCCCTCTTCCTCTGCACGAGGTAGTCC
CCCGTCCGAAGCGTGATCTCTGCTTGAGTTTGACGGCGTATTGTATGGCTTCACCGTAAC
TTGCTTTTTCCTTTGCCCGACACTCTCTATTTCGCCCGAGGGCCCGCTCTTTCCATGGCT
GGAGTATCTGTCCTCTGTTTGAGGCTTCCCCTCGGGTCGAGATAGATAGATGATTATTTT
ATAGATACGCGGGCAACTACTCGGACCCTTCCCTATCACTCGATATATGAGGGACGGCTA
TATGAGGCTCCGTCGCGGCTTGCTCTGACTGTCTGATTGGGTGGTGATTACTGGCCTAGA
AATAATGATAGGTCCATTTTATTTTATTTTTCTCTTCATCCGCCCCAGACACTTTCCTCC
ACTTTTGGAGACACGCCTGGTCGAAGAGCTGCCACCATGGGCAGTCTCGCGGGACGTCAG
CGTGGACTGGTTCCTCGGCATCCCCCCGTACCAACGCACACGGATGGGTGCTCAGATTTC
GATCATGCCCTCTTTACCTTGCGCTCGATGTTAAAATTTTGTTTCTAGTTGATTTTCTTC
TTTTC
>NODE_4356_length_2884_cov_306.050872_g3251_i0
TCCTGAGCGCGCGAGAAGACACATTTTTACGTAGTCTTTAGCTTCGGGGCGAGAGGGATC
CTTACAGGCACGGAGGAAGGAGCTGCTTGGCCGGTCTCTTTTACGCAGTGTGCGTGAGGC
AAGACACGATGCGCGTGTCGGAGGCAACAGCGGCGTTATGCCTAGCGGGGGCCGGGGGCG
CCGCGGCTTTCCAGTCGCCGTGGGTGGTGGGGCGGGCGGCGGCGGTGGCGGGAGGGATGT
CCGGCGCCGGCCTTCAGCAGCGGGGAGCGGCTACGACACCATCATCTAGGCGGAGCGTGA
AGGTGAACATGGTGACGAACCTCGACAAGAAGAACAAGAAGGACGACGAGTTCACCGGCG
TCAAGGCCTCCGTAAAGGACCGACGGATGGGCTCGAAGACGGAGAAGGACAAGATGGACG
GCAAGAGCTTTCCGATTCTCGAAGACCTTGGTGAGGAGGAGGACGCGAACATCAAGGTGA
CCCCTACCGCGTGGAAGTGGCCACCCCTGTGGCCGTACACGCCGGACTACTTCGACCGCC
CGGACGAATCTGAGGACGAGAAAGCTTTCGCCACGGCGAGGACTACCCCCTGCCTCGAGG
GGAGCGCCAAGGACTCGCTGGTGGAGCACTACGCCCGGTTCCTCACCGCGGACTCAGAGA
TCCTCGAGATAGGGTCGTCCGTCGAGTCCTACTTGCCGGAGGACCTGACCTTCAAAAAGG
TGGTGGGCCTGGGCATGAACGCCGAAGAAATGGAGACGAACTCCCGCCTCACGGAACGCA
TCGTGCAAAACCTTAACACAAAGTCGGACCTTCCCTTCGCCGACGACACGTTTGACTTCG
TCGTGGTACCGAACTCCATGGAGTTTTTCACGGACCCCCGGTCGGTGATGCGCGAGGTCT
ACCGCGTCTTGAGCCCGGAGGGGCTCTGCTTGATCCCCTTTACCAGCCAGGGGGCGTACA
AGGAGTACGAAAAGAAGCAGATCAAGATGTGGAAGACGATGAACGACGCGCAGCACATGT
GGATAATGGGATCGTTCTTCAAATTCAGCGCCGACGCCGGGTGGGACAACCTTCGGGGCT
ACGACATGTCCACGGGAGAGAGCAACGTCCTCACCAAGCTGGCAGGCACCGACAACGCCC
TCTACGTCGTACAGGCGACGAAGGCGATCCCCCCCGACGCCTCGGACATCGGGAACACCC
TCCGCAACCGCCTGTACGGCACCAGGAGCCTGGACACTGACGATGTCGACTTCGCGGCGC
TGAGGCTGCACGCGACGTACCGCAAGGCCAAGACGGACGAGGAGAGGGAAGCGGTGCTGT
CGCTCGTGGACCCCCTGGTGTCCGTGTACGATGTGTTGTGCGAGCTGCCGCCGGGCGTTT
TGTTCGCCCCCTACAAGGCCATTCTGGCGGAGGCCCTCGCTCCGCGATGGACCGGGTCGG
AGGACCAGAAGGCGGTGCTTCGGGAGGGGCTGGGGATCACCCCCGCCGGGGATGAGTTGT
GGGCTCCCCTGGGGGAGGCGACCAAGTTTTTGCATCCGGAGGACCGGGTCCGACTGTTGG
CTGACCTGGTGAAGATTTTCAGTGGCACCGAGGAGGAGCAGAGGGCGTTGCTGGAGATTA
AGGATGTTCTTGCCCCGGTGTCGGAAATTCTGAAGGAGAAGAGGCCCCTGTGGAGCATCC
CAGACTTGGAGCTGCTCACCACCGACCTCGTCCTCACCGATTTCGTCTCGGACACTAAGG
AAGGCCGCGACAGTTTCATCGAATGGTTGGGGACAGTCGACGCCCTCCAGCTGGAGGTCT
GGCTCGAGGACCGCAAGAGCTTCAAGACGCGCGGCAAGCAGGAGATGGAGTCGGGCGGCC
TCCGCACCGCGGCGATCTAACCTTCCAGTTTTTTTTTGTGGTTTTTGTGCTTTTTTTTGT
GCTTTTTTTACCCCCTTCTTCTCTCTCTCTGGACTGGATGATGAGAAACAGAGAGGCAGA
AGAGGGGAAGAAGACAGAAGAAGAAGACGAGAAGGAAGAAGAAGAAGAAGAGGCGTTGCT
TCGTGGTGATGGTTGGATTTGGAGTTGAAGTTGAAGTTTGGGGTTCAACTTCAATTTCGG
GGGAACTTGAAGTTCAGGGGGTTCAACTTGAAGCATAAGTTAGGAGCGGGTTTTTGGGGA
TTCAAGTTGAAGTAGGAGGAGGTGGGGCTGAACTCAAGGGTGTAGAAGCTGGAATCGGAG
TTTTCAAGTTGAAGGTACCGTAGCGTTGAAGTTACAGCTGGGGTTGAACTTGTTGAACTT
GTAAAACTTGAAAGTTATACATACGTAAAGGATTGAAGTCGGAACTGGAGGTTGACCCCG
AAGCCGGGTGGTGGTAACGTTTAACTCGACTTGGGGAATTAACTTACGCTGCTACCGCTG
CTGGAGCGAGCTGCCCCCCCCCCCCCACCACCACCAATGAACTCCGTCTCGAAAGAGATG
CGTGGTCAATGGTCAAATGACTCGTAACGCAAGCAACAAAGGAGTACGCCCCCCCCCTCA
ACCCCTCCATCACCCCAGCTAGCCTTCCTCGCGCGGACCGACGCAATTTTGTGGCGACTC
GCGACAGACAGCAGCCGGCCAACGAGCGCGCTGTGTCACGTTGAGCCATGACGGAGGAGG
ATCGAGCTGTGGACGCCTATAGTGCGACGGCTGAAAGTCTGCCGGGGTACTCATGGCATG
CATGGCCGTAGTCGTATGACCATAGACTGACCATAGACCCTCGCATCCCTACAAGGACGG
GACGGAGTATGTCGGGTTTCCACCGACCAGGGGAGGATAGCCGTTAAAATGGGAGTAATT
AGTAAGAGGGACGGGGAAGGGAAAGCTGTGCTTTGTTGTTAACACGGGCGGGCGGCTGGG
TGGG
>NODE_4357_length_2884_cov_213.020633_g3252_i0
GTTTGCTTGAAAATCGAGGCTCCTGGCCGATTTTGCAGCTGAAAATACATCTCTTGATTC
CCGGCTCTTTTCAAAAACATAATTGCCACTGGAAAAGCACGACCCCAATTGTTTTCCCCG
GAAATTTCGGGAAACCTCAGATGATTCTCCCTGTAGTTACGAGTCAAAAAGAGTGACGTG
GAAGTGGAGATATCAAGACATCATGATTTATCGAGCATCTGGCCCTGCCATGTTGAACTG
CAGCTGCGGTATCCCCCGCACAAACACTACGGCGTCTGCACCGGCACTTGGATCCGTCCT
TGCTGGCAGCTACATCCAGGTACCACACAGATTCCATCAAAACCTCCAACAGGGATGACT
ATCCACCCGTGACGCTACAAGCAAAACAAACAAGCGGGCAGGTCTTTCAGTCCCTAAACC
GTGAAGTACTTCTCTCGCCATTTGCCTCTAAAATGGTGGCATGCACAGCTGTCTTAAGCA
ACGTGTTGCTACCGCACCAAACGTTTCCCCGACAAGTGCACCCATCACGGGTTACACCTC
GAGGAGCGCCCGGCGCCCCGAGCTCGCTGTGGGATCGGCGCTACCTAAGCGCTCGCGCGT
TCCTGTGCGTCTCCCTTCACGCGATTGCCCCTTTCAGCAAAACCCGGTCCCTTCCAACTT
ACTCGGCTCAAGTCAACTTATTTCGAGACAGAAGCGAGCTATCAAACACACATTCCGACT
CCCTTTCAGGGCGCCTGCAGTAGATACGAGACGGAACAATTGGGCACGCGACGCTTTTTT
TTGTTTTCTCGCGAGGGACTCGGAACGCGAAACGTCGACAGAACATCCACATTCCGAGGG
AACTCCTCCAACGACAACGAAACAAATGACCACGTGTCTACTAAGCACCGCCTCAATATT
CCCACGACAAACGACCTACAACTATTATGGAAGAAGCCGATCAGCAACAGCCCTCAACAC
GCAACCAACTTCCCACATTTCAATACCAAACGGAGCTAACGATCGTAGCCATTTTTTTTG
TTTTCTATTACAAAGCAAATCACCTGGCGATGACGGTACGGGGGTGAGGGAGAGGCTCTC
TTGAAACACATCGCAAAACGATAAAAACCGTCGCGAACCCGGCACATACAAAAAACCGGA
AAACATCACACAAAAATAACCACGCTTTTTAACTGCACTTGTCAACCCACTGACCCAAAA
TACACACCGGACATCACTCAGAAGCACCAAAAAAGGCACAAGAAAAAGGGAAAACATATT
CGGTTCGAGCGCCCGTGTGGCGCTCTCAGTGGTGCTGGAAGTAAAAAGGTGCTGGAAGGC
GCGGTGCTTCTTCGATGCGACCCGAAGTAGCCACCCACCAATGCATACATCCATCCATCC
ATACATCCATACATCCATACATCCCAACCCCTTCCCCCTTCCACGCGACAAGTACAGCAA
GGCCAACAAAACAAAATACAAACTCCATGACGAAAATAATGAATATATCCTTATTTCGTA
AAGCCTTCCGAATGGGACATGCATGCACAGCTGTCTTAAGCAACGTGTTGCTACCGCACC
AAACGTTTCCCCGACAAGTGCACCCATCACGGGTTACACCTCGAGGAGCGCCCGGCGCCC
CGAGCTCGCTGTGGGATCGGCGCTACCTAAGCGCTCGCGCGTTCCTGTGCGTCTCCCTTC
ACGCGATTGCCCCTTTCAGCAAAACCCGGTCCCTTCCAACTTACTCGGCTCAAGTCAACT
TATTTCGAGACAGAAGCGAGCTATCAAACACACATTCCGACTCCCTTTCAGGGCGCCTGC
AGTAGATACGAGACGGAACAATTGGGCACGCGACGCTTTTTTTTGTTTTCTCGCGAGGGA
CTCGGAACGCGAAACGTCGACAGAACATCCACATTCCGAGGGAACTCCTCCAACGACAAC
GAAACAAATGACCACGTGTCTACTAAGCACCGCCTCAATATTCCCACGACAAACGACCTA
CAACTATTATGGAAGAAGCCGATCAGCAACAGCCCTCAACACGCAACCAACTTCCCACAT
TTCAATACCAAACGGAGCTAACGATCGTAGCCATTTTTTTTGTTTTCTATTACAAAGCAA
ATCACCTGGCGATGACGGTACGGGGGTGAGGGAGAGGCTCTCTTGAAACACATCGCAAAA
CGATAAAAACCGTCGCGAACCCGGCACATACAAAAAACCGGAAAACATCACACAAAAATA
ACCACGCTTTTTAACTGCACTTGTCAACCCACTGACCCAAAATACACACCGGACATCACT
CAGAAGCACCAAAAAAGGCACAAGAAAAAGGGAAAACATATTCGGTTCGAGCGCCCGTGT
GGCGCTCTCAGTGGTGCTGGAAGTAAAAAGGTGCTGGAAGGCGCGGTGCTTCTTCGATGC
GACCCGAAGTAGCCACCCACCAATGCATACATCCATCCATCCATACATCCATACATCCAT
ACATCCCAACCCCTTCCCCCTTCCACGCGACAAGTACAGCAAGGCCAACAAAACAAAATA
CAAACTCCATGACGAAAATAATGAATATATCCTTATTTCGTAAAGCCTTCCGAATGGGAC
AACGGCGGAACAAAGTGTGAAAACTTTGACCCATAAATCGGACCCCCCGCCCCCCCCCAT
TTATCATACGACCAAGGCAAGAAAATACAAAGGAAAAGAGGCTTGAGACTTCGTTTCAGT
GTTCCGTGTGCTATCGTGGCATAAACGAACGATGCTCCTCGCCCCCTTTTTCTTCACGCG
CGTACGACACACACACCGTGCCGATCGTAAGGACGCCAGGCAGGCTGTAAACAACTGCAC
CTGCGGAAAAATCTGCAAGAGAAAAAACAACAAACTAATGCAAAAGAGACAACCGAAAAC
GCAC
>NODE_4358_length_2884_cov_161.755603_g3253_i0
GGGAGGGGAAGGGATGCCCCCCCCTGGTCAACTGGCAAACCCCTGTTTGGCGTGTTTTCG
AGGGGTTTGGCGTGTTTTGCGAGGGGGGATGAGGGGAGCGAAGGGATGCCCCCCTGCAAA
CCCCCGCTTGGCGTGTTTCACGAGGTGGGAGGGATGGGCCCCTGGCAAACCCCTGTTTGG
CGTGTTTCGTGTTGGAGGGGGGGGGGGGGAGCTGCCGCGAGGAAAAGCGGTGATTTGCCC
ACTCGTAATTTTAACGAGATTAGCACCCGGGTAGTGTGTAGTGTTGGGAGGTGGTTTGAG
TATAGGGGTCTGTAGTTTGTTAGGCGTCCAACGGATGGAGGGGATGTTTTGGTTGTTTGG
ATCTCGCAGACAAATCTCTCCGGAAAGCGCTCGGTGAAAATGTTGTGTTTATATCTATTA
ATACCAGGTTTTGGTGTATTTGGTGTCCACTCTTGGGGTACAAAGATCCTTATTCCTGAG
GTATATAAAAAAAAAAATGCCTCCACGTCTATACCAGAGTGGATACCGTTACATCGGTGC
GACATTGACGCAGCAAATTGTTTTCCCCTCTGCCTGTAAGAGCTGGGATGGCGTGTTTGT
TTTTCAGCGACCGGGAAACTGCCGCCCATGGACTGTTGGAGTGACCAGGAGGGGTTTCTG
TCTTACTCTTTAGACTCCCTTGGAAGCCAAATTAATCGTTCGATTGAGTGCAGTTTGCTT
TGTTGTCCTTTGTTTCCCGGAGAGATTGTCGTGTCGAAGACAGACCGTGATTGATACCAC
GGTGGTGGTGCCGAGACTATAACGGGGAGTGGTGTTTCATCGCTGAATTTCTGGCATGAT
CTTACGCGTGCTTTCATCGAGCGAAAATAGGTAAAACCGGTAGTAGGAAGGGTTTCGTCG
CGTTCAGGCGTTTTTGCACAGGTAATGTGGGAGGTGTTTCGGGCGCTGGATTTCCGGCAT
GATCTTATAGTGCTTTCATTGGGCTATAATAGGTACAAGGTTAGAGATGCAAGGTTTCGT
CGCGTACAGGCGTTTTTGCACATGTCCACAGCAGTAGTAGTAGCCTTGAAAATTGATCGA
ATCTTGTCCCATTGTTTTATGTGATGGAAACGCTGGCATGCTGTCGTTCTGGGTGGACTG
GTTGAATTCATACTGCCTCGCTACAGAAGCGCACAACGATGACCGTCAGTCCGTAACGAC
AGCTCATGGGTGGTTGGGTGTCCCAAGAGCCGAACAATCGACCGCAGATCAGCTTGGGGT
CGATGGTTGTCCAAGGCCGAATAATCTACCGCAGATGAATTCGGGGTCGATGGGTGTCCC
CAAGAGCCGAACAATCGACCGCATATCAGCTTGGAGTCGATGGGTGTCCAAGAGCCGAGT
AATTTACCGCAGATGAATTCGGGTTCGTTGGGTGTCCCAAGAGCCGAATATTCTACCGCA
GATCAACTCGGGGGTTGTTGTCAACCTGCCCGCTCTCGCCGTTATTGGGGCGAACGCTCA
AACCGTTTTTTACGGCAAGAGTTTCCTCGCGGTCAAAATTTTTGACACGCGATCGCGTCT
TGCACATACATCCAATCCTTTTTGGCCGTTACACCTTCCGCTTTTGCCAACTTGACACGT
TATCGTGTCTTAGGCTTAGGATCTCTGTAAAACATAATGCTCTCAAGTCAAACTCCAAAA
TAGCTCTTTTTTTTTCTTCCACACGTCACGCGCGGAACGCAAGCGCGCTGAGTACAATAC
AATAGCCACTGGTCCCTCTATAGTAGTACCGGTACGCGCCAGCCAACAATACCGGCACTA
TGGCGGCAAGCGGCACTACTCCGCACACTACTCGTACCACACTCTGGTGAATTCCTCCTG
CTGTGCCAAGCGATTCCACAGGCACTATATCGGACAACCGGCACTATAGAGGGAGTGACA
AAAACCCTGCCACTTTCTTCCGTGGTTGATAGATCACTAGCCATTGATCGCTCAAGCGCG
GGTAGCTATAGATCGCTCCGGTATTCAGCGCAGGGGCAGCTGTTGGGATCACTCTGACAT
CAAGCGCTCCAAGGCCTGGTCTTCGTTGCGCTGTCTGTTTTCCGCCTCGATAGTCTCGAC
GCTCTTGTAGGACTTCGGCTTTGAGTACGCGGTCATCTTGAACTGAGTCGTGTACGGCAC
TCCAGCGTTCCGGAGAAGTCCGACGACCTTCATGGGGCTGTCATCGCTGAAGGCCCTCTC
CTCGGGGTAGCCCTCGCCAATCAGAGCCCTGGTGCCGTCCTTGAGCTGCACGACAGCCTT
GTCGAAGTTGGCCCCGAAAAACTCGCACTTCTTCACCTCCCCCTTAAGCAGCGCTCGGTT
GAAGTCATCGAAGGTGATTTCCTTGTCGACCTCGCCGACGTTAATCTCGGTCGATATGTC
TTGAGGAGGCAACAAAAACTCACCGATTCCTGCTCCCGCAGGTGGCGCCGCTCCAGCCAC
CGCCACGCCCAACGTAGACAAAGAGAGAGCGGCCTTCCACGCTCTTGACAGCACTTGTCG
CCTGTCCAGACCTTCTTCTGCCGACGCCACCATGTCGTCCCGGCCTGACCCCCAACCGAC
GACAAAACCGGTCCAGAACAACATCAGCACAACCTCAGTATCCACCGGAAGAGCCTACTA
TGGATCCTCGGGACCTAGAAGCACTCGATCGACGGTTGCTGTGGGAGCAAGATGACCTTG
TTCGCTGTTGCCCTGACCCTGACGCAACGGACGGTGGCGACTGTAGCCGCAGCAACACCG
ACGACGTTTGCGTAACGAAGCTACTCACTCCATGAGACAGGGATAGAACGACAGCAGCAG
TTCGTGCAAAGCGACGGTACTCGGCCATCATGTTTCTGCTGTGTATCACCCTGATCTGTT
GATA
>NODE_4359_length_2884_cov_77.113483_g3254_i0
CCCACACACATGCTGTAACGTACGATGAGCAATTCACCCGCGAGGAAAAAATGGTGTCTC
GGCCCAGGATTCTATTCGAGATGGGCTGCCCTGGCTGCCAGCTTTCTGGTCAATGCGTTC
ACCCTTTACAGTTATGCGTTTGGTCTCTTCTCCGATACGTTGAAGGACGAGTTGGGGTTC
TCTCAAAGCAATGTCGACATCATCGCCAGCGTCGGAGAGCTCGGCCTGTGGTCTACATTC
GTTGTCGGTCTCATGCTCGAGCGAATAAGTCCACGCCAAGTGTACGTTGTAGGCAGCGCG
ACATCAGCTCTTGGTTTGGGATACGTATCATTGGCTATTGGAAAGATTCTGCCAACGAAC
CCTGCGTCCATGGCGGCGATGTTTTATCTCGCCAACTTCGGGACGGCGTGTTATGCGCAG
ACGGCGCAGTCTACTGCTGTTAGAAACTTTCCTGCAGCCGACAGAGGCAAGGTGTCTGGC
CTAATCAAATCTGTGTTCGGCCTGAGCAGTGCTGTGCTTAGCGTCTTGTACACCGGGCTG
TTTGGAGCGGAGCACGTGGGAAGGTTCTTACTTCTTCTAAGTGTTGGAGTGCCGCTGCTG
GGCATGGTCTCGTCGGTGCCACTTAATTTGGTGCCTGCCAAACACCTGTCGTACGCCATT
GAGCGGGCTCAAGGGGTGTCGCCCGGGCTGACCCCGTTCTACATATGGTTTGCAGTGATG
ACCTTATTCCTGATGGCTGCCGTGTGCGCGGTTTTATTCCCTTTTGCTCTTCCGGTTCCG
TGGGCGGGAATTTTGCTTGTGATTGTGGTCTTGTCGGCCTCTGCTCTTCCCCTGCGTTAC
GGCCGTGTTTACATCCGAGGCAAAGTGTTTGAACATTCAAGAGAGTCTTCGACGAGCAAC
AGTTTTTGTGTCGAACCAGACCCACGCATTGGCGGCGACGCCACGGACAGCGTCAGTGCC
GAATCCCCGTTGGAGGAGGACCTATTTGGGGGCGAATTGTTTCCCTTGCTTGGGTCGATG
GACGGCTTGGGAGCAGGACGCAATGCTGATATCGAGAGCTGCAGCCTGACCTGGGAACAG
TGCTTGCGGGACAAACGATTTTGGGCCCTCTTTGTAAGCTTCCTATGTGGCGCGGGGTCG
GGTCTCGTGGTCATCAACAACGTCGCGTCTATAACCGCTTCCCTGGAGATGACATCCAGC
ACTCTCTTGGTTACGGCGCTCGGAATATCAAATGCTCTAGGCAGAATAACCACGGGGTGG
CTCTCAGACCGTATCGTAACTGCAGGGCTGCCACGGTCGTTGCTCTACTGTGGAATGTTG
CTGCTCACAAGTGGAGTGGACTTTCTTCTCGCTGCCGGGATCAAGTCTCTTCTCTATCCA
CTTTGTGTGGTGGCCGGGCTCTGCTATGGATCCATGTTCTCGTTGGTTCTTGCACTCACG
GGCGACCTCTTCGGTGCAGAGCACATCGGCACCAATTACGGCCTCCTGGATCTAGGCCCA
GCTGTTGGTTCTTTCGTGTTCGCCACAGGGGTGGTCAACTTGTTCTACGAGAAGGGACAA
CTCACGCCAGACTGCATTGGCCCACAGTGCTTCGGCGGGACCTTTCTGTGCACGGCAGTT
GCATGCCTATGCGCCTGTGCTATTGTGTTTGTTGTGTTGGTTCGACCGGGCTTCAAGGCA
CGAATGCGACGGGCTCAGCTATGATCAAGCGTCCGCTCGTAGTTGCAAAAGCTAGCTACG
ACTTTATAGAGCTGCTTGTCTATTAGTACTGTAGGATATTACTAGTATATATACACAATT
GGAAGGTAAGGTATACCCGGTGGACTTATTGGCCCTTTTGCCATTGCCGTTGCGCTTAAG
ATTGCGCAAAACAATAGCAAACACGTAGCGAAGACAATAGTGTATGCTTCTCCTTCTACG
GTATCCGGGTGCAGATGGTTCTGCGGATGTATACGAGTGCACCGTTGCAGTTTGTTCGTG
TTTTTGATGGTACGTTTACCACGAGTCAGGAAGGCTGCTTCCTTTACACTTTGCAGCGTG
ACTGGCAGCGTGACGGCTATATTCCCACAATATGGCATACCAGTACAACGCAAGGTGCTT
CCCCTGTGCTGTGAGCGACGAACTAGTTTGAGTGCTGTGAGTGACTAAACAGCATACGTG
CTGTGAGTGACAACACACTTTAAGGCAACATGGCGCAGAGTTACACCGTCGCGTGGAACC
AGCTGTTGTTCTGTAGCTCTAAAGGTTTGTTGTACGAGTACCAAGTACCAGTCACCGTAC
GTTTTGTCGTCCCCCCGAAACAAACATGCATCACTGCATCACTTGCTGGTATCAACAATA
GTGATAACGCGTATACAAGGAGTGTCATTTGACGTATTTTTACGCTCTGCTTCGCTTGCC
TTGCCTTCCGCTTTATATTCGTACCTCGATCACCATTGGCATGTCGCGAGTACGCACCTC
CCCTTTTCAGCTTTCCCTTTGGGTATGGCGTCAGTATTATGCGTTTCAATTTTACAAGAG
GCGTGTAAGCCTCATTACGCCGGTACGAGGTGTGGGGTAGACCTATACATGTCCCCATTT
CTTTGATTCAAGTAGCCGCATCTTCGATCCGCTTTACCGTTTTTTGGGACTTTATGGTTA
TGTACTGTCCTTCGATCGCCACGTGATCTTTATCTACGACTACTCTACCCTGGGTGGGCT
AATGCTGTACACATACGCCCGTAGCTATATAGATAGGGATGTAAGCTTATAGGCAAATTA
TGTTTTTGCTTGATTAGGTAACTTTGGGATTAGATGGGCTTGTGTATAACCTGCAGCCCC
CATCTCTGCTCACTCGTGTAATTATCGACCAATCCAAGAAATAAGAAGCAAACATAATTT
TAAA
>NODE_4360_length_2884_cov_51.745286_g2990_i1
AGGACAAACTACATGGAATTAGTGTGGGATATGCTGGATTTAGTATATTGCAAGGGTTAC
TTACAGAAACAGCAGGAGGGCAGCAGGGCAGCACCATTTTAACCACTAGTATAAGGTTTC
AAATTAAACAACGAATGCCTTGGTCCCGCGAGGCAGACCGAGCTGCTCATCGGCTATAGT
CGAAGCGACGACACAATTCGTGCCCGAACTAAGCTGTGCATACGGCACGCGCGCTCACGC
CCCGAGAGTGGTATCAGGTGTGAACGAAATACCATGTTCCGATCTATTTTCCTACGTACG
GTCGCGAAAGCGTAAAATAATAAAACCAATCCAATTAATGTCACCGCCTCCCGCCGTAAA
CGGGGGGGAAAAAATACAAAGCAAAACAAACGCCTCGCAAAAGGAAAAAAAAAATAACCT
TGAAACAAACGACATAAGACGGAACAAAACGCCCCGCAAAATCAATAAAGCCTTCCAACC
CGAAACGTTTCCAGACAAATACCAATCTTGCCCCCCCAGATTGCCCTCAAAATCCAAAAC
ACTTCCAGACAAAAAAAGCGCTCATAAATAGCCAACCCTACGAGTACCCGAAACAAAAAC
GGCTACGTACGTCTGACACCACGAAGTTACTCCGAAGTATGCCAATATCCTCCATTTTCC
AGCTCGTCCTCAACAGTCCCAAAGCTATGTTATCATTGGTGTTACTACTATCAAAAATGA
TCAAAAACAAAATGACTCTACTCGTAAGACATACGAGTATCTTTTTATCACCACGAGATG
TCAATGTCATCCATTTCCAGTTCGCCGCGCACACTTCCCATAGTCTTCTTCGCAGTAGAG
CTACTAATGGAAGGTGTTCGTCCGTTGTTAGAGACGATGTCATTGACCATGGCGAGCAAA
GACACAGCCGACGATGCGGATGCCATCGTCTCGGAGCCGACCACGGCGTTGGCCAGGGCG
AACAAGACGTCTCGGAGTCCGAAGGTGCCACCGCCACCGCCGAGGTCGGACAGGTCGCCC
GACGCCATGAAGCGCGTGAATATCTCCTTGAGCTTGGGTCGTGAGGAGTACGCCGTCATC
GCCAGCGCCTCCTTCGGCAGACCCGCAGTCTCTTTGGCAAGCTCGACGGCGTGGTTGAGC
CCCCCCAAGTCGTCCACGAGGCCTAGCTCAAGCCCCTGCTTGCCTGTCCACACCCGACCC
TTCGCCGCCTTCAAAACCTGCTCGGTGGACAGATTTCGGCCTTCCGCAACTTGCGCCACA
AAATCCTCGTAGATCTCGCCCACACGTTCGTCCATTATAAGCCGTTGCTTCGGCGTAAGC
TCCTGGAAGGGGGAGAAGGCCAGGTGGTTCTCCGTCAGCTCCACGCTGTCCGCAGTGATA
CCCCAATCCTTGAGCAACCTCCCAATGGAAACCTTGAGCGACACCACGCCGATGGACCCG
GTGATCGTCGACGGCTGGGCGATGATCTTGTCGCAAGCCGCGGCGATCATGTACCCCCCG
CTGGCCGCCAGGTCCCCCATGGAGCAGATGACAGGCTTGCCCGCCTGCCGAACCGACCTG
ACCGCCGCTGATATGGAATCGCTGGCGATGGCCGAACCGCCGCCGGAGTCGATGCGGAGG
ACGACCGCGCCAATCTTGGGGTCCTCGCTAACGTTTAGCAGTTTCTCGCAAAGCTTGCTG
CTGGAGACGACGTTGTCCTGGGCTTGGCCCGGCCCCGAACCGCCGTGCCTCATGATCGAC
CCGGTGATATTGATCACAGCTACGTACTTCTCGTCTTCGCCTAGACCTTCAGCCTTCGTC
TCCTTCGACCGCATGTCCTTGATGTAGTCGGCCATGGAGACTCGGGTGCACCCCGCGGCA
TCGCTGGGAGTGCTTTTACTCGAGCTCGTGGTCGCAGTAGCTTCAGCAGCCACATCAGTC
GGGGCGTCTGATCCTGCTTCTACGTCGAGGGGCGGCTTCCCCTCCAGTAGCCTCTTCATC
ATGCTCTCCGCTTCGTGCGGGTAAATTAAACCGTCGATGAGCTTGGCGGAGAGCGCCAGC
TTGGCCGGGAGGGGGCAGTCCTGCATTATGTCGTATACATCCTTCCTTCCCCCGAAACCC
CGCGATAGAGAAATTCCATCAGCGACGTCGTCGAGCATGGCGGTCAGAAGCGAGGTCGTG
GCCTCTCGGTTGTGCTTGCTGTACTTCTTCTCGGTCAAGTTCTCGGCGAAGCTCTTGTAC
TCCTCGCGGGCGAAGACCTCGGGCTTGATTCCGTACTTGTCGAAGAAACCCCTCATGAAG
AGGGTCTGCGTCCCGCCCCCTGTCAGTCCGACGTACCCCGACCTCTGCAGCAGAACCTTC
TCGAAAGCGGAGGCTAGGTAGTACTCCCGCACGGCCGGCCCCCCCTCCCCAAACGAGTCG
GCCACCGCGATGGAAAACCTTCGCCGTTCACCGCCCCAAGCCCCGTCCTCGGTGGCTACG
CCAGCGGATTCTCGGAATCGTTGAACCGCATCCCGGACCTCCTGCACACACGCCAGATGC
CCACCCTCCCAGGTGCGGTAGCTGAACCTGCCGAGGACACCTCTAACGCGCTCGTCCTTA
GTCGCCTTGTCCAGGGCGTCCACCACATCCCTCACACTGAGATTTTTGCGCTCGCCAGAG
AGGAAGGAGAGGTCGAAGCCGGGGTCAGTCTTCAACAGCGGCCGAGAGAGGTCCACATCC
AGCCAGATATCGCCTTCGGGCAGAGGAGGCTGGATTTTCCGTCGGGCCAAGAAGAACACG
GAGCAGCCAGCAATGCCACCCGCAATAAGAAAGGGCCTCTTCTTCGCGCCGTTCAAGATA
GTTGTTGCCATGGTCACCACTCCCAACTCCAGGGCTGCAGGCCTGTGCGAATCTGAAGCT
GTCA
>NODE_4361_length_2883_cov_20.369395_g3255_i0
AGCACAACCAGCGTCCTCTGCGGTTCGTCTGCTTCAAGTCGCCCTGTCGCTGCTGTAGCT
TGATCCCGTGGCGGCTCTGGTTTAGGTGTGCGTGGCTCAACCTAGCGGGTCTGTGATTAT
GACAAACTCCCCTTCCTAGCTTCCCCCGCCCCATTCTTCGTCGAAGAAGAGGCGTTACTT
ACGTGACGGCAGCACTACGAAGGCCAGCGCCAACGTCGAAAGTACACTTACCGCGGCGAA
CTACAAGAGTAACGCTAAGGGTGGTATGGTGAACGTTCGCAGCAAGCGTTGCTCACGTGA
CCCCTGCAAGAGGCAACCGACCTTCAATATTGAAGGCAGCAAAACTGGGGCGTACTGCAG
GCAACATGCTAAGGATGGCATGGTGGACGTGCGCAGCAAGCGTTGCTCACATCACTCCTG
CACGCGATACCCGGCCTTCAATATTGAAAGCAGCAAGACGGGGGCGTACTGCAGGCAACA
TGCTGAGGATGGCATGGTGGACGTTCGCAACAAGCGTTGCTCACATGACCCCTGCACGCG
GCAGCCGGTATTCAATATTGAAGGCAGCAATACGGGGGCGTACTGTAGGCAACATGCTGA
GGACGGAATGGTGAACATCCGCAAGAAGCATTGCGCTCATCACGCCTGCACGCGGCAACC
GACCTTCAATATTGAGGGTAGCAAGATGGGGGCGTACTGCAGGCAACATGCTGATGACGG
CATGGTGGACGTTCGGAACAAGCGTTGCTCAGACCAATCATGCACGCGGCACCCGTCCTT
CAATATTAAAGGCAGCAAGACGGGGGCGTACTGCAGTCAACATGCTGAGGACGGAATGGT
GAACATCCGCAAGAAGCATTGCGCTCATCACTCCTGCACGCGGCGACCGGCCTTCAATAT
TGAGGGTAGAAAAACGGGGGCGTACTGCAGTCAACATGCTGAGGACGGAATGGTGAACAT
CCGCAACAAGCTTTGCTCACGTGACCCCTGCACGCGGCAACCGACCTTCAATATTGAAGG
CAGCAAGACGGGGGCGTACTGCAGGCAACATGCTGATGACGGCATGGTGGACGTTCGCAA
CAAGCGTTGCTCAGACCAATCCTGCACGCGGCAACCGTCATTCAATATTGAAGGTAGCAA
GACGGGGGCGTACTGCAGACAACATGCTGAGGACGGAATGGTGAACGTTCGCAAGAAGCG
TTGCTCACATAACTTCTGCAAAAGGCGACCTGTGTGGGGTGTGCTGATCGACTCGGCGGG
CACTGTCTGCTCCCACCATAAGAGCGATATATTGGTCGGCCCGGTAATTAACTTCAGAGC
AGTGTGCAAGGCAGAGGGTTGTGGCAAAGAGTGCCGTTGGGGACTGCATGGGAAACAGCC
TAGTCACTGCCACGACCACGGCCTCCTTGAGGACGGACTCGTTTGCACTGTTGGTGGGGC
CGACAAGAACAACCTTTGTTTTAGCCCATCATACCAAGCTGTACGCGGCCCCTCATTTCA
TGTGAAAGCTGAGTGTATGTTTTAAGGGCTGTTGAATTCAACAGGTCGTTTTGTTTTGTG
AACGTTTGGCCGAACTCGGCGAGGTTCTATTGCCGTGGCCGAAAAATGCATGCATACTCT
GCCTTACAAGTAGGTTGCGGGGGATGCCGCGCCCTAATCTCCTTTTCTAGGGTATTCGCT
GTCCAGTATCATGTGGTTGGCCTGTGGGTTTACCTGGAGACACCTTTTAGACGCCCAGTG
GTTTCACGCAAGGCAAACAGAGATACAAGTGGTGTAGCTTTGGGCTAAGATGTTGGCTCG
GTTTCTCCCCCGGTCAACTATGCCAGTACTTGTGTGTCTGTTTTGAAAGAGGATACAACA
GCTGCTGCATAAAGTATCTCCAAGCGAGGTTTTGTCTTATGCCAAGGTTGGGGCCAATTG
ATCCGGCATCGGCGAGATGCAGTCAGCCGTTATCGCTTGCATATTGTACTGTGTGCTGGG
CAAGCAGGAGTCTCGGCAAGGGGCATGTTGCGTCACAAACGTTGCCTTCGTATCTCCAAG
CGTGGTTTTTTCTTGTCCGAAGGTTGGGGCCAAAGGATCCGGTATCGGCGAGATGCAGTC
AACCGTTATCGCTTGAATATTATACTGCTGTGTGCTGGGCAAGCAGGAGTCTAGATGACG
GGCATGTTGCGTCACAAGCGGGGCCTTTGACGGGGTGTCAGGGAGGCCGCTAAGGACGCT
AGTTCCAGTTCGATAGTATAGCTCACGCATGCTACTATAGTTTAGAGCTGCACCATGTTT
GTCTGAGGGTGGTCGCTTGAAGGACTTTATACCTCAACCAAAATGTGTGTACAAACGAAA
ATTATTGTAGCACAACATTGTAATTCCGACGCGTTTGGGTTATGAAGCCCCGTCGGTCCG
AAACCCTTTTAGGCCAAACGTCCTACCTCTATCGTAGCACGCGTCAGTTATGGACCTTGG
GTCGCAGATGCAGGGAAATGGTCGTTGATACCGTGAAAGCAGAGTACCGCTGGCCTGGGT
AGGTTGATGCAGATTTAAAACCCCCCTCAACACGCAATGCTCTCGCTGTGGTAGTAAGAA
GTATATATATATTGGAGTAGCTCACGTGGACATACACGCTTGAACATTTGTGGTGCCGTG
GCGACAAACAAGTTGGATACATTACGGAACGTCGATGGAGTTCTTCTTGTTCGAAATATA
GTGCCGCGCTGGGAGCGAAGCTGTAGATTTGTCCATTCAGATATCACCTGATCTCGGCGT
TATGGCGTGGTTTCCGCAATTTCGCCGTCACTTCGAAGTATGTGTACTGCTGTAGTGTAG
CGTGGTTTCTCGCATGTTATGTTGCATCTGTACGCCGAGTCGGTGTCAGCCTTTGCTCAG
CTT
>NODE_4362_length_2882_cov_160.063368_g3256_i0
TGTAAAACATCTGGTTGAATTCGGCTGCATGTTGTACTCTTTTCCTTCCTTCCATTCGTC
TTCTTGTTTTTTTCTTCTTCCAATAATAGCGTCTCAGCGGGTCTGTCATAATAGTTTATG
CTGTGTACCGAGGGTGTGTTGCCGTGCTCCTGATACTGGCGGACGGCAGCTCCGGAGAAA
AGATACAACAACAGCAACCAACAAGCAAACGTGAAACCAGGCGCTATACTATTACTACCA
ATACGTAGTACTGTACAGGGTACTACACGAGAGATGGTATAACCACGCACGTCAAGGCGC
TGAAAGCTTTTAACACACGGCGCTGCCACCCCTGCTGCTACTACAACAATGACTGTCATC
GGACAAATCAGATATATATAGCCCTACGTGTGCATACGATAACCAATAACCAAGCAAGTG
CCCTAAAAAAACGTTGTGTAGCCCGAGCGAGGGCCCCACCCCGACCCGTACCCGGAACAC
GCCGAGAGCATATATACCCCGCTAACAACTGTTTTTTTGCGGGCGACGCGGCTGTTTCTG
CTGCCCTGCTGCTGCCACTGCTGCCTATCACTGACTGCGGTCGGACAAGTCCGAACTGAA
GCCTTTTGGTTATCAATCACTAACAATCACTAACCAAGTGCTAAAAATAAACGGTGTTAA
GCTCAAGCGGGGGGGGCATCCCGAGACCCGTCCCCGGAGTACACCCAGAGCAAGCACCGC
TGAAAAATGTTTTTTTCGCGGGCGACACTGCTCTTTCTGCTGTGCTGCTGCTGCTACTAC
TATCACTGGCTGCCGTCGGACATGTCAGAAGTGCATCCCTGTTGTGTGCTCGTCACTAAC
CTAGTAAGTGCTCCAAACGAAACGGTGTGGAGCTCAAGCGGGGGATTTCCCCCGACCCTT
ACCCGAAAGTGTGCCTAAAGCAAGCCGCGCTGAAAAACGAAAACAAATGCGACACTGCTA
CTTCTGCTGTGATGCGTGATCATTTCTGCTGCTGTGATGTTGCTGCTGTTGCTGCTGCTT
TCGCCACATACTTATGTATAACGGTGATACAAACCAAAATTGAGTCACCCTGGCACCCCG
CTTTCTGTCCCGCCGTGCAGCCGTCCAGGAGCAAGGAACGGCCCGCAGCAAAGCCAGAGA
CACGCGTTTATCCACCGGTAGACGCCGCCGCGCCAAATATCGAGAAGGTACGCGAAACTA
CCTCACGGCAGCACACAGCGGGTAGGTAGCACACTGCACGGAATCAGCCCAATGTAAAAA
CTAAACCGCATTTTTCGTACGAAGTACCCGGAGCCCCGCCGGTTCAACGGCAACAACAGA
GCTCACAACGATATTGTAACACCAGCAACCTAACGACTGCAGCCGCGTCAGCAGCAACGG
TAACGACAGCGAGCACGATGACGCCGACAAAGCAAGACGTCCCGTTTCGCGGTGCACCTA
CAGCGCGTGCCGCATCGACTTCCCGAAAATCAAGCGGCCTCCCATTCCTCTGGACAACAC
CCTGGGAAGGAAGACCATACACCCACCATATACTACGAGGCACTCGAGCTTGAACAAGCG
GTCGGAAACCTACAGAGGCTTGCGGCAAACGGCCAAGTACATTGGGGTGAACACTCCCGT
GAGCCCCCCCTGAGCGCAACCCATGCCCCCCTGCTGCAGCATGCCCTGCACCTTGCTGGT
ACCCGCAGGCGCGAGCTTCACCAGCTCCATCACCCAAAGGGCCGCCTTGGTGATCCGCAT
GCCTAGCCACGTGAACTGGAACCTCTGCGTCAGCACGTTCCAGCTCGGCGTCAGAGGCTG
GAACCAAGGGATACCCCCCGGGTTTGGGTCGAGCGCGGCGTCACGCGCCTCCAAGATATC
AAAACCCGCGGCCTTAAGGGCCGAGTCCACTTGTGTTGGGGTGATCATGTCGGGGAGGCC
GTCGCCCTCCTCAATCTGCTTCTTGATGACGCGGTGCTTCTCGTTGCTCGGGTCGTACTT
GTCCGTGAGGCACCACTCGTAGCACGCGAAGACGGACCCCGGCTTCAGAACGCGGTAAAT
CTCCCCGTAAACGCCCTCCCTCTGCGGGGCGTGGCAGGTGGCTTCGATAGCGTACACGCC
GTCGAAAGAGCCATCCTCAAAAGGCAGCTTCATGAAGTCCCCCTGGATGGATCGACATTG
GCTGTCAACGCCCGCCTTCTTGTTAACCTCGTTTCCCCTCTTCACTTGGTACTCGTTGAT
GGTGATTCCCGTGATATCCGCGCCCGTGAACTTGGCCATGTTGCGGTAGGGGCCGCCGAT
GCCGCATCCACAATCCAGCACCTTTGCGCCCGGGCTGACCCCCAGACGGCCGCCCAGGTA
GTACTCGTGCCGCTTGATGGAGTCCGAGAAGGTCTCGTCACGCCACCTGGAGGCGAAGTG
GAACGAGGACCCCCACCCCCACTCGTAGAACAGCGTCGCCAGCTCGTAGTAAGCGTTCAC
CAGCTTAGCGTAGCTCCCCTCTCGTTCTTCGACGCTTGACTCTTTGTCGTTGTGGAGACG
GTTGTACTCGGTGATCCAGCTGTCCACTTTGATCCCGCGCCCCTTCTCCTGCCCGAAGAA
CCCCGTCACGAAGGTCCACGTCACCTCCAGGGGGTCCGTCGCGTAGAAAAGCCGGCATAT
TGTCTTTAGGGCAAGAGCGAAGCACAGCACTGCTACGGCGGCTGCGTTCGCCTGCATCAA
GGGCGGCTGATCCCGAAATGCTTCGGCCTTGCCAAGGACAGCGTCCAGCGTCTTCTCGTC
CCTGAGCTGCGCGTACAGAGAGGCGCAGCTGGCCGCCAACAGTGTTAAGAGGGTGGCCAT
GGCTGCAGTCGAAGCTGGCAAGCGAAAAGGACAACAAGCCTGGGCTGCTGTTGGTCTGCT
GC
>NODE_4363_length_2881_cov_690.643875_g2584_i1
ATGCCGATGGTCTTGATGAATCGTGCCGTACGCTTTGGCTATTGGTTAACTGCGCACAAC
GTACAGGGGAACCAATTACTGATACCTATAGTACTTTTGGATTCAGATGCGGATTGTTGT
CTTCTTGTATACTTCCGAGGGGAGTGTCAAGCAGGGGGGCTGCTATGATTTAATTTGAGA
TGTTCTATATCAGAGGTGTTCTGTTGTTGTGCTCTCACAGAGTATTCAACAGGGGGGCCG
ATGTTATCGGGCGGTACGGTATCTGTGTGAAGACGGTATTGTTGATTTTGTTTGAAGGTT
TTACCAGCATGCTCACGTTGGTTGGATTTTCCCCTTCGCGTAGTTACTGTCTCGCTATAG
TTTAGGAGATACATACTCGAATCTGGAATCGAGATTGAGATATTTGGTATCAGGATTGCC
GTTTTACGTTGGCAATTCTTGAGAATGGAATTTGGGATTGCCGTTTTACCTTGGCAATGA
TGAAGGATGGAATTTGGGGTTGCCGTTTTACCTTGGCGATGATTTATTATAGAATTTGGG
ATTTGCCGTTTTTGGCAATTGGTGATAAGCTATTCGGGACCTATCGTATCGCGCACCGAA
TAGGGGGGCTGTTCGTGGTATGCGGTAGCTTGATACTGGTTTCCTGGTATGTGACGGTTT
CATACTGGTCTACGGAGATTTGGGTTTCTTATGGTATGGCGAGGCATTATGATCTGAGAT
GATGGATGCCTCGCGTGTTGCTGCCCCGTGTGGGGGTAGTCGCCGATGATGTTAATGATA
CGACCCGGGCTTTGATACAATGATACTGCTCGTATATATGTGAGGGGTGCAGCCGGTGAC
ATTCCTGGTGCGGCTTATCTCCTGTGTGTGGTGTTTATGATGGGCCTTTGACGACAGGTA
CTTGTTCGTGGTATGCGGTAGCTTGATACAACAGGTTTTCCGGTCTTGGGGGTTTCATGT
ATTGTGGGGTTTCGTAGTATGTATCGGGGCATTATTTAATATGCCTCGTGGATGGAGAGA
TTGAGCTGCCCCGGGAGGCAGTCGCCGATGTTAATGATACGACCCGGGCTTTGATACAAT
GATACTGCTCGTATATATGTGAGGGGTGCAGCCGGTGACATCCTGGTGCGGCTTACCTCC
TGTGTGTGGTGTATGTGGTGAGGTCTCTGACAAGAACGGTATTGACCCACCTGGTGTGTA
TTTGGGTATTTGGTTGTACGAGTGTACTTTATCTACTACGACTCCTCCTTGACGACCCAT
GGTATAGGCACGTGGCTACACAGAGCACGTTCGACAGCGACGTATACAAACACGATAATC
GTCGTGCTTCGGGCCCGAAGGTCGCTGGAGCGCTATGCTGTGTTAGAGGGGGAGTAGTAT
GGGGAAGGACTGACTATGGAGATGGTCGGGCAGCAGCAGCAGCAGCAGTATGGAGGCGCC
TGGCCGCATCAGCGGCAACAGCATGCCACGCAGCAGCAGCAACAGCAGCAGCGGCGGCGC
CAACACCAGCAAAGGCCGGGGGGCACTGGTTGGACTCGTAACGCCGGAAACGGCTGGTAC
CAGCCCGAGTCCCCTCCACCTCCAGGAGCGTCTATGAGCGGTTTCTACACGTGCGAACGT
TGTGGTGCTCGAGGGCATGAGGCCGCGATTTTTTTTGCACCAAACAGCGTGTGCGATGGG
TTTCTGGTCTATGGTCACATGGCCAGGCAGTGCACTGCCCAGCCCACTATCGTCTACGCG
CCGGACTACAGCAACGTGCCGCAGGCTGGAACGCCGGCGCTCCAGCAGCCGCAGGTACAG
CCGGCAGTAGTGCCGAGGTCGACGACTAGGAGGGGTAGTGCTATGCCAGGGGAGAGCGAA
CTGCTTCGGCAGCAGATGATGAAGGACCTGATGTTGGAGCTGGATGTCATCAACAAGGAA
CGGGATGCCCGCAGAGCGGCTGCGCGCGAGGAGCTGTGGAACATGTATCATGAACCTCGA
CTGCGTACCTTCCTGCAGAAGCAAGCCTGGTGGGAAAGGTTGCAGACTGCCAAGCGACGA
GCTGGAGGAGTTGGTGTTCCGCACCGGAGCTTCGACGCGCTTGGTGTGGCTAACGAGGCG
CACGAGCTCGGTGATGCTCGTGAGCCGCTAACTGCGTCTGTCAAGCTTGGTGTTGTTGAG
CCCGAGGTGGAGGAGCTCGGTGACGAGGCTGAGGAGGAGGAGGAGCTCGGTTTTGCCGAG
GCTGAAGAGGAGAATCTCGGTTTTGCCGAGGCTGAGGTGATGGAGCTTGGTGTTGCTGAG
CCTGAGGTGGAGGAGCTTGGTGGTGCTGGCGCAACGCCCCCGCCGCCTTCGTCGTTGGTG
AAGCCGCAGCAGCTGCGTGGGCATGAGGGGGTTTCGATGCAGCAGCAATGGGATGGGGAC
GGTATGGGCGGAGGAGTACCGCAGGTGGGCTTGGGCCAGAAGGGTTCAACATACCCGTTC
GACCCCGGCAAACGGGATGGGCCTGACGCGGTTGGGGGGGGGTACAATGATGGACGAGGG
GTGGAGCTGGTGGGAGAGGAGACCAGCAGCAGCAGAAGCAGCGGCAGCAGCAGCAGCAGC
AGCAGCGGCGGGGCGCGATCTTTCCCACTTGATCCGGGGAAGCAGGCATGTTATATTTTC
CAACTTTCTTGTTGGTGGATTCAGTGGATTGGATTTTCTTGGTCTATTGTTTTGTTTTTA
TGCTTCTCTGTGTCTTGGCCGGCATATTTGAGCATGGACTGCTGTAGTTGTGGTGAGATT
GTACCCTGGTATGATGGATCGCAGCTATGTGTGTGGTTGGATGGGAACTGGGTAGGAGAG
CGGACGTTCCCGTTGGACCCAGGCAAGTCAACAATTGGCTGGTATGTGTGCGCGAGGACT
G
>NODE_4364_length_2881_cov_93.225427_g1908_i2
CCCTTCGCCTCCCCCTCCACTCTCCCATTCGCCTCCTCCTCCTGCACCCTCCCCTTCGCG
TCCTCCTCCACCTTCCCCTTCACGACCTCCTCCTTAGCCCCGCGGCCTTGGCTTTCCGTC
CGTTCTGGCGGCTTGGAGCTTCTCGCTCGCTCCTCCTCCTCGTCGTCGTCCCCTCCAGAG
TCCGAGCTGGTTCCAGCGGCCTCCGATCCATCATCCTCCACAGCAGCAGCTTCCTTGGGA
CCGACATCTTTGATGGACGACGGCGCCCTCCCTATACCATTTGAACTCACGGCAAGCTTG
GCGGCAGCTACAGCCGCAACAGCAGCTGCTGTTGCCGTAGCTCCGTCGCTTTTGCCGTTC
ACAGAGCTAGAGGACGTCTGGGGCTGCGTTTCCTTGCTGGGGCCTTCCACGACGCTGCTG
TAGCTGTGAGCCCGAAGAGGCGAATCAGCCGAGGGACTCGTAACGGGAGTCGGCGACGAG
ATATCCGCCGTCATCTTATGCGCGCCGAGTCCCCAGCTGGTGGAGGTTGCGGCCATCACC
GGGAGGACCGGCGAGAGGGGGATGCGGTTTTCAATCGGCCTGCCCACCGCTGCGCCGAAG
ATCGACGTCAAGCGTCGATCAGATGCTATCCTCTCCCGTTGTCCGAAGGGCAGCGCACGG
GCTCTCGAAGCGCGTGCTTGGGGAAGATCGAACACTAGTCTCGCTGGCGGAAGGCTCGCG
GGAAGGGCCGAGGCAACAAAATAAGCCGCAAACCTCCGATTTCTGTGAAAAAAAACGCTC
GCGCCGAACCTAACCCGGTAACACCACGCGAGACCGCAAAAATAATAGAATCACGCACAG
CCCCCGTCAACACCGAGGTAGCGACCACTCGCCGCTGGAAGGGGGCTCGCCGCGCCCTAG
GGCCGATCACTCACGGCCACAGCCGAGGAGCGCCCTCAACCACGCCTTTTTTTTTTGGGG
CTCGGGGGCTTTACTGAGGCAGACACTGAGTCATGCCTAACACTAAAATCAAGTTGTTTC
ACGGAATTCGATAGAATTGTTTAGGTCACGAAGAAGAACTGAGGCAGAGGGGGTGGGTTG
ATCACGTATTATTTTTTTTGTTTTTCGTCTCTTTAGACTTTTGACCAATCAGATTGGGCT
GCGACGCCCTGATTTGGCAGATCGTGTCAGCAGGTCCTAAAGAGGGCAAGGAATGTCAGG
CACGGTCGCTACGGCCGAGCTAGAGGTGGTTCATCCTCCACCCACCTGTAAACCACCTCT
GAGCTGATGGCATTGTGCTCTCCTCACGTATGGGTAAACCAGACCCCTGCCTGTTAATCG
CTTGTGTTGCTACGAGACCGAGTGCAAGACAGGACGAAATAAAGAGTCTGGAACCATATT
CCTCTACTTGAAGTTGGGTTCTGATCAAGCGAAGAATGCACGGTTCGTTTCAGTGTTTCA
GTTACGGAGCCCCGGACTGCTGTTCTTCCCCCCGTCCCTGTTGCTGTGGCGCGGGTATAG
CGCCTGCCCGCCGGGCGCCTTGTGTGTGTACCGCTTATCTTGCACCATGCATAACTCATA
GGAGGAGCACACTGCCAACCCAGTCGAGCCGCGACAAATCTTCACCAGAAGCACAGAACA
CAGACAGAAAAACGAGCCGTACAAAAAACGACACAAAAGTTCCATGTCCCTCGAAAAATG
TTATTCCCGAAGCGCCTCTCAAGCTGTGACGTCAGTCCGTCGACATCATGGATCCACCTC
CTACCGGAACAACCCGAAGAACGAGGACAAGAGAAAAACAACGGAACAGCAGCGAGCACG
CACAGCAGCAACACACGAGAGACAACCACACAAAACAAGAAAGGGCGGGTGCGATTCGGT
GCAAACGTTAATAGTCGGGTGTTCGTGAGCAGCGCGATCTCATTTCGATGGTGCAGCAAT
AACACACCCAGGATCAGGATACCAGCAGCACCGAAAAAAGGAAGAGAGATCTTCATGAAA
AACAACTTGGACTTTATGTACTCCGCAACAAACTCCGCAACCCGCAACCAAGACCCGACA
GAAACGAGACGCAACAGATTTTTTTAAAAATGAAGTTCCCGAGATACATGCAGTCAGCTA
CGAGTATACTCTACGTACACTGCTGCTGCTGTACTACCTTACATAAAAGTGTAGCACGTG
TGGAGCGTGGGAAGCCGGCCGTCAGATGTGAGACCTCCGGCCGTCAGATGTGAGACCTCC
TGACTTGGAATTAGAGCAACTACGTACACGACTCTTATATTCATGTAGAGCTATTCGTTC
AACTGCGGTACTTGTGTGGCCACAGCACTTTTACTCGTAGACTCCAAAGAAAATGCACCC
AATCTATATTTACGCAATGAATGTACCTGCTTTACATACTGCACTGCTGTGAATGTACGT
TGCAGCTGACATGACAACAGCAAATAAATGAAATACTGGTACGATAGAGCGGCTCTGAAA
AACGACAAGAGCATCATCCACCAACAACGTGCGTGCTGACTGCTCTATCACCTACAGGGA
CACGGACGCGCGTGCATACAACTCAAAAATGACGGCGAATGCCATGCACCTGGTAGACAG
ACATTACATTAGGCGCGCCACTAAATAAGAACGACTCGAACCCCGCACCCCCCGAAATCA
TAAGAACGCCTTCTTGCGAGCAGCCCCTTCTCCAAGCATCGCCACCCCCGGCCAGCACAT
GGGCAAACAATCACGACCTCCAATAGGACAGACAGGCGACCGACGGGGGGTGCAACCTTA
ATCTTAAACCTTTTGGTGAATTTTATGAAGCCTGCTCCCGCCCTCCAACGATAGGGGAGC
TCAACACGGCGTATCCGGTAGCCACCCCCCCTTCATCAACGCCTTCCAGCTTCGTCCTGA
C
>NODE_4365_length_2881_cov_81.902422_g3257_i0
GAGCTCGCTGCAGCTGGACCTTGCTTTCCTCGGCGTACCAGCACCATAGCAGACTAGGAA
GCACCGTAATCGCTCGCACAAACAGCGTCCGGAGCCGGCAGCTTCAGCATGGCGACGCCA
GGCGCAGACGAGGCTAGCGCCAAGCGAAAGGCTCAGCAGGAGCAGGAGTCGGAGTCCTCG
TCAGACGACGAAGCGGGCCCTCAGCCTGCAGCGCCGGGACAACTCGGCGAGGACTCAGAC
ACGGATGGAGAGGCGGGACCGGCGCCTGCGCCGGTGAAGAAAGTAAAAAAGCGGAAGCTG
GCACACGAGAAGGCGTATCTGGAAGCTCTGCCGGGGGCGCCCATGTACGAACGTAGCTAC
ATGCATCGAGATGTGGTGACCCATGCGGTCATGACACCGTGCGGTACGGACTTCCTTGTG
ACGGCCAGCACTGACGGGCACATCAAGTTCTGGAAGAAGATGCCGGAAGGGGTGGAGTTT
GTGAAGCACTACCATTCGCACCTCGAGCCCATCCATGACCTAGCGGTGTCTCGGGACGGG
CAGCGTCTGTGCACCACCTCCGCGGACAAGAGCATCAAGTTCTACGACGTCGTATCGTTC
GACATGAGCCACATGATAGCGCTCAAGTACACACCCACCCGAGCCACTTGGATACACGAG
CGAGGAAGGAAGGGGCGAGTGGCGGTAGCGGATGCGGATTCTCCGGCGGTGCGCGTGTAT
GTGTGCGACGGAAGCTCGGACGCAGTGGGCCAGTTTAACGGCCACAGTTCCCCGGTGTTG
ACCTTGGCTTACAACGAGCCGGCGAAGACCGTTGTGTCAGCGGACAGGAATGGCGTGTTG
GAGTACTGGGGCGCGGAGGAGTATGGCCGCCCGCCGACAGGCTCGGTGAGCTTCAAGTTC
AAGATGGACACGGACCTCTACGACCTTGCCAAGGCTAAGACGCGGCCTTGCAGCATCTCC
TTCAGCCCCGACGGAAAAAATATGGCCGTGACTGCCAGGGATAAGCAGGTGCGAGCGTTT
TATTTCCGATCAGGGAAGCTTCGGCGCAAGTACGACGAAAGCAGGAGGGCGATGGAGGAC
ATGATCGCGCAAGGGCAGCTCAAGATGGACGCGATGGATCTCGGCAAGAAGTCTGCCGTC
GAGAAGGAGTTGGAGGCTTCGGACGCGCTGGACAGACAAAACGCGGTTTTCGACGAGAGC
GGGCATTTCCTGATCTACTGCACCATGCTGGGGGTGAAGGTGGTGAACCTCGTCACCAAC
AAGGTCTCGAGGCTGCTCGGGAGGCACGAGAACGTGCGGTTCCTGCAGGCGACGCTGTTC
CAGGGAACGGCTAAGATCGACACCCAGATGCTGATGGCGCGAGAAACGAAGTCCCGAACG
GCGGAAGAGATCGGCAAGACCAAGATTCCCGACCCGGTCGTTGTCTGCACCGCCTTCGAC
AAAAACCGGTTCTACATGTTCAGCAAGAGGGATCCGGCGGAGGAAGACGAGGGCGAGAAC
GGTCGCGACGTGTTCAACGAGAAGCCGTCGGCGGAAGAGATGCACGTGGTGGCGGAGACG
AGAACGGTGGTAGGGAGGGAGGCGGTCGTGCGCACCTCCATGGGGGACATCCGGGCCAGG
CTGTTCCCAGACGAGTGTCCGAAGACGATCGAGAACTTCTGCACTCACGCGCGAAACGGC
TACTACGACGGGGTCATCTTCCACCGCGTCATCAAAGGCTTCATGGTGCAAACGGGAGAC
CCTCTCGGCGACGGCACCGGCGGCGAGTCTATCTGGGGTGGAGAGTTTGAAGACGAGTTC
CACCGAAACCTGCGGCACGACAGGCCCTTCACGCTCTCCATGGCCAACGGAGGTCCGGGA
ACGAACGGGTCCCAGTTCTTCATCACCACGGTACCCACCCCCTGGCTGGACAACAAGCAC
ACGGTCTTCGGCCGCGTCACAAGCGGGATGGATGTCGTCCAGGCGATCGAAGCGGCAAAG
GTGGACAAGACGGACAAGCCGTTCAGCGAGATGAAGATCATCAGCATTGACATTTCTTAG
AGTGTCCTCCTGCTGCTGGTGCTGCTGCTGCTGTGGTGGTGGTGGCGTGGCGTTGCAGTG
GTGTTGTAGTGGTGGTAGTAGTGGCGTTGCCGTCGTGGGTGATAATAACGTGTCACCGAT
ACGTTCGTAGTGGGACCTGTTTGCCTGCTGCTGCTGCTGCTGCTGCTGCTGCTGTCCAGG
GTAGGATAGCCACTACGAGTTGGTCTTGTCCTGCACTTTGAAAAACAGCAACGAATCGTG
ATGGTGGAGTGTTCGGACGCATTTAAAAATGAGAGTGTCGGCGGTGCAGGTTGAGTGTCT
TCATCCATTCGTTTATGAATGAATGCCAGTGGGAAATGACGTACCAGGCACCTGGTATGA
AGTACCAGCCAGTAAGGTATTTGGACAACGTTGACAGGAGGGCAGACCAGGCTCGGGTCC
TGTCGATAATCGACGAGAACGACGGCTCTTATCTTGCTCGCAACTAAGGTGTGCAATCGT
TAAGTCAGGGTGCTGACACCTGACAACCCCTCAGGCTAACCGACGCTTGTTCTTTTGACT
TGCAGCTTTTAAACGGCAAGCAAGCGCGGGGACACCCGACTACGCTTCTTGCACGGATTT
CGTCCTGGTATTATAGTTTTCTACTCACCCCTCACACCTTGCGCCTACCGCATGTACTGC
TACCAAACTTGTTGTACTACGTCCTACATCACAACTACTGCTGCTGTGCTACTTCTACGC
GAAAATAAATCGATGGGACATTTAACTTGGTGTTAGGAGGAAGCTCGAGCGGGCATCTAC
CTTGATTTTTGAGGGGAGAATCGATCGGACATTTATCTTGGTTCTAGAGGGACAATCGAG
G
>NODE_4366_length_2881_cov_74.561610_g3258_i0
CATTTGCTTCTGTTCAGATTGGCAGTTCCCAACCGAACTCTAACCTTAACCCTGACACCG
ACCACCACCACCACTCCGATCGTCATACACGCACGAACGTATCAAGGTGCGCGGTTGCCG
ACTCCAAAAAATCGATGGCTTTGGCGACGAACGAAATGTGTTACCCAAGTTTGATGTTAT
TTCGTCGCTGCTGCTACGAATTCCCTAGGTTTACCTAGCGTCATCTAGATGGGAAACTCA
AAACCTGTTTGTCTGTCTGACCCCGGGTCTGAACAGGCTCCAATCCACGGCAATTTTTTT
TCCCAAACCTGACGCGTATACCGCGCGCAGCAATAATCGATCACCGACACACCTACAATA
AGTCTGGGCTAACTTTTGGCTTCAACGGAGCCCTGCGCTCAGCTTCGCGCCCCACCCACA
CCCGGGCGAGCAACAATCGCTCGTGTAAGAGTCGGTACGAGCAGCATATATATATGTGTG
TGTTTTTCGCTTGTATCCAAAAGTGTTAATATCGGTTTTCGGCTTTCAAGTGACCAGGTG
TACGTACTGTACCTGGTTTTGGCCACTTCCGTCCTTTCAAGTCAGAAAAATCCCAGAAAA
ATGCATGCCTCTATCCAACGTTAAACATGAACACCTAGGCAACAGCACGGCAACACGTAT
TGTTGGCGCTGCCTTACAGTTCATAAAAGGCCAAAGCAGACTACCCATAATCTAAACCAG
CAGGTAGTAGTCAACAACCGATACTATATACCGTGTTCCACTATAATAGTCAAATCAGTA
AATCTCCAAACAATAAAATGCCTGTCATCAGCATCCATAATATGAAAAAAAGCGCCCTTA
CGCCTACGCCGCTTTGCGTGCAGAGCAAAACAAATAAAACTACGAGCATGATCCGAATAT
GTTTTCAAGCGATGGAGGCATTCGCGTCAACAATCAAGTCTTCTTCTCAACGAACCCCGC
TTATTCCTGAGCACAAGCGTAGCTCTCTACAGCAGCACTAGTCCTACCAATCGCTTGCCC
GTGTTTCAAGTATAAACCAGGTATGATACGGTGGTTGCGAAAATACTACAGTAGTACCAG
GAAAGTCGAAACCAACACCCCCTACTCCCTACCTACAGTATGAAAAAATAAAGCGTGGCT
ACGAACTAAAGGCACGAAGGCAGTGCGACACGACATGGCAACAAACAGTGAAATAAGAAA
GAGGGAAACCACACGCTCGCGCCGATGAGTCGCCGTTAATACCCTGCCCAGTGCTGCAGT
CGTGCTTATGCCCGCGAGCTATACCCCCCAACTCGGCGACACGCTGAGCGGCCCCGCATA
GACAAAGAAAAAAAGGAAAATTGCGGGCACCTTTTGCCTTTCTCGTCAAAACCTTGGTGA
CGTCATACGACATCCACGGTTTTTAGACCAATCAATTAATTCCTTGCAAAGATAGTTCAC
CAATCAGGACCAATAGAGAAACTGGGAGAGGCACTTTTTCCCTTTCTCTCCATGCGTGAG
TTTTCGACCAATCAAAATCCTCCGTTGCACGAAAAGTAGACCAATAATAGGGGAAAACCG
CGGGCACCGTTCCCCTTCTCTCTTCAACGACCGTAGTAGTAGTAGTGGTGGTAGTACCAG
GTAGATAATACTTAGGCGCTACTTATGTACTCAACAATGTGTCAGGTACTGATTGTGTCA
TGCTTCAGGTGCTCGAAATTGGCGTTCGACCTCTTCCCGAAACTCCTCGGGGTGCTCCAC
CCGGTATTTGCGCATGAGACCAGCAGATGCCTGTCTGAAGACGGCTTGTGTGTCGATGTT
GTCGAATCGCGTGCAAAATGCCATCCACATGTCGATGTTGGCGGACAGCTCCAGCTTCAC
GCCCGGGCCTGTGGGGTAGGTGCTGCACGTCAAAACGAACCCATCAGGGGCGCCCTCCTC
GGATAATCGGTCCGCGTTGTTGTCGAAGTGTCCTGATGAGCCGTCTTGCACCTTCGCCGC
GCAGCTGATGCAGCTGCCTCTTCTGCATTCGTACGAAAGGTTCATTCCCGACATTTCCGC
CGCTTCCAAGATGCTGTCACCAGGCTGCACGGTGATGATATGTCTTTCCCCGTACAGGTC
CACCTCTACGTCCCACGGCCGCTGCAGGACCGAGCGAGGCGGTTTCTTCTCCCCGTCGCC
CGCACCCTCGCCACCCCCAATCCCTCCTCCGCCTCCTGCCTTCAATCTGAGAGGAGCTCG
TCTGTGGCAATGGCCATGCCCAACACTATGGCTATTAAAACTGGTGGTAGTTTTAAGCAT
AGGTGACCATGGTCTTGGTAATGCTACGAAGGCGCGGGCATCGTACGGGCAAATAAACAG
GGCTACGGCCGCCCAGTGGACCAGCGACAATGGCATTGTCACCCTGCAAGAACTAACCAG
GTACCGAAAATACAACCAAGTACAGGGGGTAATTGTAGTAATTGTAAAAAGGCAAAGGGC
GGCCAAGAGGGCGGCGGAGAGGCATCGGAGAGGCACCGATGAGGCATCCATGAAGGCGTC
GGGCATCGGACACGGGGCGGGGCGGGGCGGAGGCGTGTGTTAGAGACGCCATATCATACG
GGTGTACTGCAACCTGTTCTGTAACATACGCAGTAGTGTAACAGCAAGAGCTGCGGACAA
AACTAGGTTCGTCCGATTGGTAAGTCGTTGCTCGGTTGCTCAGCTTTGCAAGCTGCGTGA
TGCATGCCTGGTATGTCGCTTTGTGCACTCGGCATTATGTACTCGGTATTATGTACAACG
TACTTTTGTAAGGAGTATGAATTGCAGTATTGGTATTACCTGTAGACCTAATAGCACAAG
TATTGAAGTATTGCTATTGCTACGTACCAATACACTGCTGCCGCGATATCATACTTAGGT
A
>NODE_4367_length_2881_cov_45.685541_g1995_i2
TAAGGGGACAACTCGTGCACCGGGTGCTTGGCACAGCCTTGCTCACGGAGAGCGGTGGTG
GGGTTGACGCGACGCCATGAGGCGGGTAGTAGAAGTAGAATGTATATTATTATCGCGGTG
ACTCGCACCAAATTAACTAACTTACTGGACTGAGTGGAAGGGGGCCTCTGGTCCCCCTCA
ACTCTGTGACCCTTGAAAGCAGGTCAAACACAATATTATGAATCCCATCCGGGGAAACAT
AATTACCGCCGCAATCTCCGTAGATGGATTGCAGTGACACAACTTTAGATACTTGTACTA
ATACGGCAATGGCACGTATCATACATTTCAGGAATATCATATCAGACTTTGATACGAGTA
AATCCCACATTCCCCCTGCTCGTTTCACAGTCCTGATAACTTCCGTCCAGTCAAAGTATC
AAAAACAAAACCTACGCATCAAAAATGCCTTTTATGACACCTTGAAATCTCAAAACAAAA
ACAAACCAGTCCGAGCAATACCATTTTTACTAAAATGCTAATCATGGCTAACGATCATCA
GCATCCGTTGAAAGCAATGCCAATTTTACTAAGATGCTAATCATGGATAACGATCATCAG
CATCCGTTGAAAACAAATCAACTCTCAGACAAACCAAAACTCAGTAAAACGAAAATCTAC
CCAGCCTTCCCTTCGTCGAGGTCTTCGGCTGGATCAAAATGGGTATTCAAAAACACACCA
CACCGGAAAAATATCCGAAAATCAGAACCTCAAGCCTCAAATATTTCTCAGAAAAATCAA
CTCTCAAAAAGACCGATAAAAATCAACAATCAATCCCGAAGAATCAATAATCAATCTCGG
AAAACCAATAAAAATCAACAATCAATCCCGAAGAATCAATAATCAATCTCGAAAATCCAA
TAAAAAACCAACAATCAATCCCGCAGAATCAAAAATCAATCTCGAAATTGTAATAAACAA
GCAGTGCCTTGTACTATCAAGCACAGCAAAGACAATGTTCCTCTACTGGCCTGGTCTCGA
AAACCCGTTCAACATTCGGCACAGCAATGCGTAGAGTGAGCATGTCGGCACAGCAGTATT
AAGTCGTCCTGAAAATCCTCTACGAACAATAATACCAAAATATTATGTATACCTCCGTCA
CAAACTTGAAACATAAGAACGCTCACGGAGCACGTACTGAAGTACATTGTACTATATTTC
TCCTCCCTACGTGAGTGTACTCTATGCAGTATGTAGTAGGCTAATATTTGTTGAAATATT
AACCAAAACTTGCATATTGAGGGGGGGGGGGGGGCGTTCGCACGGAAAAATTACCAATTC
TTCAGCGAGGGGGGGTACGCATATAACTACGTACCTAAAATCCACAGTGCAGATTCTTCG
TACTCATAATATGGCGACGGGGGGAGGGGGGGGGCGTTGACGGCATACCTCCAACTAACA
AGTTCCTACATCGAAACAAGAAACGAACTGCATTATTATATTATTATTATTTACTGACCA
TAAAACATATGATATGATATATTCATATATTCAGCATCAGTAAATATAAAATAATAAAAC
AAAACACAGGTTGAGTAGAAAGAACGGATGTGAAGAAAACACACACACTGCGTCACCCAT
CGATACGCCAGGAAAATTCTAATGGTTAGGCCGGGTACTTGGTATATACGTCAGTAGTAC
ATATGTAGCACGTAACTCATATACGCACAACATACACAGAGCAGTAGGTAAACGAGTCTG
ACGTGACGTGGTGCTGTATGTAGGTACTGATAGCTATAGTAGCTATTATGAAAAACAAAA
CAAACTTCCGCGCAGAGAGGGGGAGGGGGGGGGGCGTTACAACTGACAACTTCCATAGAC
ATACATACCTAACAGGTGCAAGAGACACAGCAGTGTACGTAGCTCAAAACCAAAAGCCCT
ACGAGTACGTACGAAGAGGACAATTGATAGCTGAAAAATAGACAAAGGTCTTCAAGCGTC
TACCAGCTATTGTACGTCCATCAAAAAAAACGCTCAATCAAAAATTAAACCTGAAACCTT
CGAAGTCGCTGATAGATGGTGGTCTTCTTCTCACGAACCCGCGCTCGAAGCGGGCATCTC
CTGCGCTTGTTGCTGGTCTCCGATCCCCAGTCGATGCTCCGTGCCTTCCACCCAGCCCCC
ATGCTCCTTCCCACTCTCTTCCTTCCGATCCCCAATCCATCATCGTCCCCTTTCCAAAAA
TCACCAGGCTCCGGCGGCGGAAGCATCAGTTGCTGCTGTCGGTGACTCTGCTGTACTCCA
TCGCCCATCTCCTCCTGCTTCCACACCTCCATCGATGCCACCTCACGCTCCAACTCGTGC
TGTTCCTCCTCGTCCGACACCCATTCTACCAGTTTCCTCCCTCCTACCAGATCCTTCCCC
TCATCCCGTACTGCCATACATATTTTTCCATCCTGCACCTCCTCCTCCTCATCAACCACC
AGCCCCGTTTCCTCCTTTACTGGCTCCATTTCCTGCTCTTCTTCCTGCGCATGTTCTATC
TCGACGTACGTAGACGTCTTGACGTGTTGTTGCTGCTGCTTTTGTTGCTCTTGGGTTGAT
TTCCTCGCTATCTTTAACACTGGGTCGGGGGTTGTGGGGTCGCTGCTCCAATTAGGCTCC
TGGGCCTGGGCTTGCGTACTCTCCTTATTCCTCCCTGCCTCCTCTAGTGCTCTTGGTGCG
GGTGTGTATCCTCTGGCTATAAGCTGCTGATCAACGTACTCGGCGATGGCTTGTTGCATA
CGTTTCTGCTCTTCCATAGTGAGCGTGGCAAATGATGATAACTCTATATCGCACCTTGCG
CCCGATCTGACGAGACGTCTATGCTCCTCCCGCTTCTGCTCTTCCTGCTGCTGCTCCTCC
T
>NODE_4368_length_2880_cov_80.224795_g3259_i0
ATTTTTGTGCAGCAGAGCTTTTTGCGCTACGCAGTGCGCCGCTTGTGCAGAGGGAGATAT
ACTGGCGGAGGAACGAGAGAGAGGGGGAGACGCAGGCGGAGCGAAAAGCTTGTCGAAGAG
GAGATGGCTACTTCTTCAGCTGGAAAGCCGCAGCGCAAACGGGTCGACGACCCGAGCGGG
AACGAGTTTTCTAAAGACCTGGCGAGCGTGTTTTTCTGCTGGACCTGTGCGCTGGGCGTG
GCCCACTCTCTTGGTGTCGACGCGGCCGCAACTCTCGCCATGGGCATCCAGGTTGTAGCG
TGGATACCCTCAGCGGTGGCCCAAAGCGAAAAGTTTTACGACTTCACCGGTATGATTGCC
TTCATGTCCGTGGCGGTGTTCAGCCAGATGGGCTCTCTGAGGCGTTTTTTTGGGGAGGGG
CTGGTTGATGTTCGATCCCTCGTCGTTACCACCCCCAGGCAACTCATCGCCACCGCGTTG
GTTTTGATCTGGACTACGAGGCTAGGGACGTTCCTGTTTCAAAGGATCCGACGGCAGAGA
CACGACTCCAGGTTCAACCACGTCAGGGACAGACCCCTAAAGTTCCTACTCTTCTGGACC
GTCCAGGGGATGTGGGTGTTTTTCACCCCTCTTCCCATGCTAGCTCTGCACATGGTCGAT
CCTAGAGGTGATCTTGGGAGCCTAGGCCGACGAGAGGTGATCGGGCTGGCGGTGTGGCTG
CTAGGATTTTCTCTAGAGGTGACGGCCGATAACCAGAAGCGAGACTTCAAAGCCGACCCG
GAGAATGCTGGGAAATTTATCGACGTCGGCCTCTGGTCTCGATGCCGCCACCCCAACTAC
ATCGGCGAGATGGTGATTTGGTGGGGTTTTTTCATCTTCTGCAGCCGCGGAGTTGTGGGC
GGCGCCGGTTGGATCACTCTCGCTGGGCCTGCTTTTGTGGCGGCTATCCTTATGTTGATC
AGCACCCCTACCCTCGAGCATGGGGCCGATAAGAAATACGGCTCGCTGGCGGCTTACCAG
GAGTACAAGAGACGGGCACCCTCCCTGTTCTTTCGGCTGTGGTGATTGGTGATTGGTCAA
CGTTCGGCGGTGGTGATTGGTGAACGTTTGGCGGTGGTGATTGGTCATTGGTAGTCGGTC
GGATGTAGTCATTGGTGGTTGGTCAACGTCTGGCTGTGATGATTGGTGATTGGTCAACCC
CTATGGTCTGTGATGGTTGAAAACTTTAGGGCTCGCTGGCGACGTACCAGGAGTAGAAGA
TAATATTACGGGGGGCCATAGTAATCAAGACCCATCAGGTACACAAAAACCTATATGTTA
CAGTATTTTTACTAAGCATATTTGGTCCTGAATACTATGTTCCCCCGTAATAGCACCCTC
CTGGTATTTCGGCAGTGGTGATTGGTGATTGGTCGACGTTTGGCGGTGGTGATTGGTCAT
TGGTAGTCGGTCGGATGTGATCAGTGGTGATTGGTCAACGTCTGGCTGTGGTGATTATTC
AACCTATGGGCTGTGATGATTGAGAAAAAAACGCAGGAGTACAAGAGACGAGTGCCCCCT
CTGTCGACTGTGGTGGTTGGTGGTTGGTCAACGTTCGGCTTTGGTGATTTGTGATTGGTC
TGCATTTAGCGGTGGTGATTGGCGGTTGGTCGTCTTTCGGCTGGGGTGATGGGTTATTGG
CCAATGTTTGGCTGTGATGACTGGTAATTGATCGTCTTTCCGCTTTGGTGATTCGCCAGC
TTTCGGCTCTGTTGATTGGTCAATGGATTTGTTTTTTTGTTGATTTGTCGTATTTCGGCT
TTGTTGATTGGTCATGTTTCAACTGTGGTGATCGATGATTGGGGAGGAAACTCTTCGAGA
TTGACTACTGCAAACATTATCCAGTCAATTTCCAAGCACGTTTACCCCTCCCTCTAAATT
AGATACAGTTCTAAAAGGTCTTTTGGCAGCAAATCATTATCCAGTCTGTCTCGAATTAGT
TTTCCGCGTTTGGTTCTACAGTAAGTAGTGTTTTTTTTACTGATAAAATGTATCTCACTA
GTAATGTCGAGTAGTTTTGCGCCTGAACGTAGATGTAGGTCTATGAGGAGGTGGGACTGC
AAGCATTACTCAGTCTAATATCACCTATATAGTTTCCTCCCTATATGTGTGTGCGTATCC
TATCACCGGGGGGTGATAACATAACACACCCCCTAGTTCGATTTTCCCGTCTGAGTTTCT
CGACGACGGAGTGTGAGGGCAAACGCCAAGCGATGCATCATCTATGGAGATATCTCAGCG
AGATTTGTTTTTCCCATAGCTACCGTTTCCGTTCTGCGTGCCCCCCCTTTTTTGGGGGTA
AAATTCGTCTCGGAAAGTCGCCCAGGGGGTGTGTTATCTTATGATCTTGATTGCAAAAAT
ACGGTAGGAAAGAGTTTTGGCTGGTATCTAGAAAATTCCGAGAATTTTCTCCCCCGTTCG
CGTAGGTTTTGTTTCCCCGCTCTGTACAAGCGGGTGCCGTTTCAAGCGCGAATTATCACC
GGGGGGGGGAGCGGGGGGGCATATGTAGTACAATCAGAATCCACGAGGGACACATAATAA
ATAATAAACCATGTATCCCAGGGGCATATGTTTAGTTTCCTACCCTATTCGGTTATGATT
GCTACTGTTCTCCTGGAGTAGCTGCAAACGATATCCAGTCTAATTACAAGTAGTTTTCCC
TCCCCCTTACACGCGCGGGTGCGGTTAGTTGTAATGGCATTAGCTGCTAAAAAAAGTTGG
ATGAAGAGAGGGGCGTTCGGTTTGATTCCGTTCGAATCGGTTCGAATCGGTTCGGTTCGG
TTCGGTTCGGTTCGGTTCGGTTCGGTTCGGTTCGGTTCGGTTCGGTTCGGTTCGGTTCGG
>NODE_4369_length_2880_cov_56.939437_g3260_i0
GCCGGGGGCGCCGCCGGGGGCGTCCGTGGTGCCAGCGAAGAGATTGCCGAGACACAGACA
ACGGTGGTGCTGCAAGACTCCGCCGTGAAGGCGGCCCTACCCCCGGGAGCCACCGTCATC
CTCCCCGGGTCCTTCAACCCCGTGCACCGGGGCCACCTCGGGCTCCTCGAGGCCGCGCGT
CGGTTACTCTCCGAAAAACTCCAGTCCGAACAAGCGGCCGCCGGGCACCCGCACAGCGAT
ACGAAGGCGGTGGTGGGAGACGATCGAGATGACGGGAGGAGATTACCCGGCGTGGCGACG
GCGGCGCCGCCGCCGGCGACGACGCCGGAGGGTAAGGGTTCCGCCGCCGTGCATGCGGTG
TTCGAGTTGTCGGTGGCCAACGCCGACAAGGGGGGGCTGGAGGCCGAGGAGATACGGAGG
CGTGCGAGGCAGTTCGGCGAGGCCGGGGGCGTCGGCTGGCCCGGCCCCCTGCTTATTTCA
CGGGCGCCCTTGTTTTCACAAAAGGCGAGGCTGTTCCCCGGGTGCGCTTTCGTGGTGGGC
GCTGATACGGCCAAGCGCGTCGTCGACCCCAAGTACTACGGGAATAGCCAGGTAGAAATG
GTGGCAGCTTTGGCGGAAATTCGGCATCTGGGCTGCTCTTTCATCGTGGGCGGGCGCGAG
GACGGCGAAGGGCTTTTCCTCACCTTGGATGGCGTGCTGGAGCGGAGCGGTTTGCCGGAG
TCTCTTCGAGCCATGTTCCACGGACTGCACGAGTCAGCCTTTCGAGAAAACCTTTCTTCG
ACAAGCATTCGGGCGATAACCGCTGCCAAGACGAACCCGTGAAGGAGGGCCAGCGGCGAC
TGCGACTGCGACGGCGACGGCGGCCTCCCCTCCTCTACCAAGCGTCTGAATTGGCGTTCC
ACGCATCAAGGGCAGGACATGACAGAACAGATCAGACCAGACCTGCACGGCGCCCCCCCC
TCCTCTACCGAGCGTCTGAATTGGTGTCCCAAGCATCGTACGGATCATATCATATCTGCA
AACATACATATATACATCGGACATATCAGATCAGATTAGATCTGCACATCGGACAGATCA
GATCAGATGATGAGTGGTCCAGGGGTTGGATGGCACTTTTTTTTTTTTTTTTTTTTCTGA
GGCAAATATTTCTGAACCGAGATGGGGGCTTCTCACATGACAAATTCCCTCCCACGATCG
TTTGTTTTTTTTACAAAGAAAAAATCAATGCAAACCTTTATGGGCCGTGGGGTTGCTCGG
TCGGGTTAAGCGTACAATTTGTCTTAAAAAGCCGTATTTCAGGTGATGTAAACCTAGGCC
ATGGAGTTGTTCGTCGGTTTAAGCGTATATCATATACAATTTGTCTTAAAAGCCGTGTTT
CAGGTGATGTAAACCTGGGCCATGGAGTTGTCCGTCGGTTTGCGCGTACAATTTGTCTTA
AAAAGCCGTATTTCAGGTGATGTAAACCTAGGCCATGGAGTTGCCCGTCGGTTTAAGCGT
ACAATTTTTCTCATTAGCCGTATTTTGGGTTGTGTAAAGAGACTCATAAAGTGAGGAACT
TCAGGAAAATTGCAGGTATATTCGTAAGTTTTGCCTCTACCGCCGTGGCACGCGTCAGAC
CTTCTTGCATACATAGGACAGGTCAGATCTTCTTGCATACATCGGACATATCAGATCTGC
TGGCATGCATCGGACAGGTCAGATCTGCTTGCATACAGCGGACACATCAGACCTGCTTGC
ATTACATCGTGCTTGCATACATCGGACAAAGCAGCTCTGCTTGCATACATCGGACAGACC
AGATCTGCATAACATCGGACAGGTCAGATCTGCTTGCATACATCGGACAGACCAGATCTG
CTTGCATACATCGGACAGGTCAGATCTGCTTGCGTACATCGGACATACCAGATCTGCTTG
CATACATCGGACAGACCAGATCTGCTTGCATACATCGGACAGACCAGATCTGCATACACC
GGACATATCAGGTCAGATCAGATCAGATCCCCGCTTCATGATCTAGGTTTGGCAGGGAAT
GTACATTCCTGATCTGTATGATTTGTATGATCTGTATGATCTAGCTCGTCATGTTTCCTG
GTGGGGGCCGTATAATCTGCATGGTCTACTTATGCACATGTTCCCTGGGTTGAAGCTTAC
CTAGTTGCGCGCATCGAAGAGATGAGATATTAAGATCAGATCCCCGCTTGATGATCTAGA
TACTTCAGATATCTTATGAAGATACGTTCCTGATATCTTGTGATCTTATAATAGTCTTAT
GGTCTGTACGTAGTTCCTGTTACCGGGCCGAAGCCGAAGAATAATCTGCACGATCTATCT
TGAGCACCATGTTTCTTGCGTTGGATCTATACTGTTACAGCTCCTGCTTGGATCTGTACT
GTTACAGATCCTGCACAACCTTTCGTAACGGCAGGCAAGGATCTAGGTGATCTAGATGAT
CTACAGATAGATCACGATCTGTCCCGATGAGTGAAATGGTTGGCTTTGCGTGCGCTCCTA
ACGGGCACCACGGCACGGATCGTTGAGTCGGAGTCGGAGGTAAACTGCTATTTTTTCCCC
CCTCCTTTTTGTCTCCCATCATACATGTTCGGCAGTGGACGACTCGCGTCGGGAAAACTA
TGAACACCTGAGGGTGTGCCTCAACTTTGTCCGTTTCATCGCCGTAGGAATGTCGAGGCG
TCAACCCCAGGGAGCTTCGCAGTACCAGGCATCAATAGGCATCAATAGGCATCAATCGAC
AGCTATAGAAAGAGTGTGGCAAGAGTGCGTGAAGTCGAGCCGTCGGTGGTGGCAATATCG
CCTTGACGCTAGCTCTAAAATACGGGGTTTCAGCCGACTACGTAGGATTTAGTGGCACGG
>NODE_4370_length_2880_cov_22.531172_g3261_i0
AGGATCATCCGCCCGTCTCCAATGCATTAAAAACGATTTCTGTCCTGACCCCCAGTACCA
GAAGAACCCACGGGTATCCAAAAACGCCAGGCGGTGTGGGCATTCCAGAATCATAGCACC
TCAACGTTTACGCCACGTATATAGCGCGTAAAACCAGAAATATTCCCTCGCGAGCGCAGT
TTCAAGGATTTGCCGTCGACATCGAATCGCCAATCCCCACCGCCCAATCAGCAGCGAGTT
CGCTAGTCTTGGCTGGTTCGCTAGTTTCGGCTAGCCTTGGCTGCTTCCCTACGAAACCTA
TGCTTCTTCGCCAGCCTTTGCTTCTTCGCTAGCCTTTGCATCTGCGCTAGCTTTGGCCGC
TTCGCTAGGCGCGGCGGCTGCTTCGCTAGCCTGGGCGGCTTCGCCAGCACCGATTGCCTC
GCTAACCCTCGCGGCGTCTTCGCTAACCTTGACCCCTTCGCTAGCCTTGACTACCTCACT
AGGCTTGGCTACCTCGCTAGCCCCGGCGGCCGCCTTGCCAGCCTCGCTTGCTTCGCTAGC
CTCGCCTGCCCCGCTGGTCCCACCTGCTTCCTGCTCTGCAACAGGGATGGGCGAACCCGA
TGAATGGTGTGCCACTTCTCCAGGGGGCGAGTCGGGCGACGCTCCACCCGTCGCCGTCGC
TTCCGCCGACTTCACAGCCGGCTGCGCAGCCGGCTCCGCAGCCGGCCCCGCAGCCGGCTT
TGCAGCGGAGGGAGGCGCCTGCTCTGTTTCGGGCTCGACGCGCTCGAAAACCATGACAAG
CTCCATGTGTGGTGTGTGGGGGAACATGTCCACAGGGATGGCCTTAACGGGACGGAAAGG
CACCCCCGTCGTGCTGTTCGAAACAGGGCAGCACAGGATCAACGCGTCCGCCGACAGAGA
TTTCGTGGGGTTGCAGGAGACATATACCAGTCTCTTGATCGCTTTCGTGCCCCGAATCGA
CCTCAAGCATTTCGCGTGCACGCCGGACCGTGGGGGGTCGACCACGGCCGCAAACTTCAG
CTCGGAACATACCGGCTCCTTCGAGGGAGCGCCGTCGGCCGTTGCCTCTAGCTCTGATGC
CTTCGCAGCGGAAACCGCCTCCGCCGCAGTCTCCCTCGACTCTTGTTTGTGTTGCTTGAT
GGCTCTCGCTATCTGGCCGCCGACAACCGCTTCCGCCTTCCCGCAAACGAACTCGCAGTT
CTTGATGCCGTTAGCCTTGGCGTTCACTTTCGCGTCCTCGATCGCGGGCAGGCACAGGTC
CGCTCCAAACACACGCTTGGCCCCGCCCGCCGCCGCAGCGCAGATGCCGATCGTTCCTGC
CCCGCAGCAGACGTCTAATACCATCACGTCATCGCCGAGCTCCAGGTTCTCGATGACCAC
GCGGTACAGCGCCTCAGCCCCCTGCGTGTTCACCTGGAAGAAAGAGTTTGGCGAGATGGT
GAAGCGCAGGCCGAGCAGCTTCTCCTCTATCCGTTCCTTGCCCCACAGCAGTCGCAACGG
CGACGTTTCGTCTGGCGATGAAACCCCCTCGTACTCCTGTATCCATAAGGACACGAGCCG
GGTCCCCTCCTGCCCCTGCGCCCCCTCCGACAGCTCCTTCACCAGGCGTTGTTCTTCCTT
CTTCCACTCCTCCGTCTCCGCCACCCCCGTCAGGTTAACCACAAGCTTGGCCATGGTTTC
GTTGTCTGCTACCGACCGTCGGACCAACAGGAACCTCCACACGCCTTTCTTGCTCGTATC
CTCGTACGGAAGGAACGGCGAGCTCCGCATGAAGGCGTCCATCTGGACGCATAGCGTTTT
CATGTCTCGGTGCACCTGAGGGCATTCCTTCGGAGATTCCACCGTGATCGGCACATCCGC
GTTGAACCTTCCCGCCCGAAAGCCGGTCGTCGCCAGCCCGTCAGCCCCCAGGCTAATCGT
GAACTCGCACTTGTTCCTGTACCCCTCCTGCTCTGGCGAGGCCACAATGGGCAAAACGTC
GAAGGGCACCGTCCCGTTGCGCCGCTTGAACGTACGGCACCAGCTGGGGCACTTTAGCTC
GGGCGGGCTGGTTAGCTTGCCCCCCCCGCCCCCACCGGGCTGTTTCCCCTGCTTGATTCC
CTGGTTCCTTTTCCATTCTCCGTACCTCTTGTCCCACTCTTTCCTGATGAGGGCGGGGAG
GCGGAAGAACAGGTCGTCCATGAGGGTCTGCTCTTTGAACGCCAGCTGCTCCGCGTAGGT
CTTCACCCCGTACAGCGACGCCGTCGCCTGAGCCACCGTCTTCGCCTCCTCCTGGCGTGG
GCGTTTCGATCCACCCCCTTCTCTACCCCCCCCTTCCGCCCCGCGCTTGTTGGTGTTGTG
CTTCGTCAACACGGCGTACATCAATTCGCCGCCCCTGGGACCTCTGAGCTTCCCAATTTG
CTCCATGCCGGACGTGCGTTGGTCCTCCGTCTCGAATGTAAGGATGGCGTGAGATATGGA
CGGCGGCTTTCTGGCCCTCTTGTACGCGATGCCGTTCTTCTTCAGCAGCTTCTCCAGCTG
GGCGCTGGTGGCGTGCATGCCCACGTTGAACACCGTCACCTTCGTGAGCTCTTCCGCTAC
CCCCGAAGAACCGCCCTCTACACTGGCTGTCGCAGCAGCTAGGTCCGCACCGGTGCCGAC
AGTACTGGCGGAAGTTTCGCTGGCAGCCGCACACGACGAAGCACCTTCTTGCGCTCCAAT
GTCAGCCTTTGCCTCGACTACTGGACTGCTGTCTGCGCTGTCCACCACCTCCATGCTGTC
GGCTGGAGGCAAACCGTGTACCCCCTCGCCTGGAACGCTCTCTCCAACACCGCTCATTGC
TGTGCCCCGCTGTTGGCAAGTGGGAGCCTCGTGTCTCACAGCTCAACAACTCAACCCACC
>NODE_4371_length_2879_cov_1845.094797_g3262_i0
CGATCTGCTTCCCGCAACTCACAACAAACAACACGAGATAACAGCCACTCCACTTCACCC
CACAACACTTGCTAAGCTACTACACGCGCACCACTCTCTATCCGACATGACGGTCACTCC
TTGCGACACGCCCGATGCTCTGGCAACCGCCCTGGCTGGCGCTGGGGGCAAATTGGTGGT
GATCGACTTCCACGCCACTTGGTGCGGCCCTTGCAAGCGAGTCGCCCCGTTCCTGGCCAA
GCTGTCCGAAACCATGGAGGATGTGGTCTTTATCAAGGTGGATGTGGACGAGCACTCCGA
AGCGTCCGAGAAGTACGAGATCGAGGCGATGCCTACCTTCAAATTCGTCAAGAACGGCGT
CGTCTTGGCTACCATCACCGGTGCCGACGAGGCTTCCATCGAGGCGGCCGCGAACCAGCA
CAAGTAAACAAAACGCTTGTCCGGGATTCTTTCATATGATAGGGCGCCGTGTTTCTTCTT
TCTGGGGGTCATCGAAGGGGAAGGAGGAGTTGGTAGAGAGGGGAGGGGAGAGGGGGGGGA
GGGGGGGTGAATGCAACGGTATCATACGATGTTGCCTGTCACCAACGACAACGCAAGGAG
CCTTACTCTTTTTTTGGTGCAGTTTTGTGTGCAGTTTTAGTTTTCATGTGCAGTTTGTGC
GGGGCGGCGGCGGTGACGGTGGCGTCGGCCGCGACTGCGCGGGAGGAAGTTTCGAAGTTT
CGGTGCGCAACGGGACTCGGAATATTCCGAGATTTTTCCAGGCAGGAGATTTGTTCACAC
AACAAACGCACGTGCGGAATGCGCCTCATCACCGATCGATGCGATATCGTCTTGTCCATA
ACGAGGGTGCGTCTATCTGCTGGAGGCTTAAGATTAGTCTGTGGCCTCCTTTTTTTTGAT
CGGAGTGCAAGAAGCTCCGAGGTTTGTTCATGAGAGAAAAGCGGGGGGTTGGAGAGAGGG
AGAGGGAGGGCGATCGTGGATGTATGACGTACGTACGTACGTGCGTGCGTGCGCAGTCTA
GTACTTGGCGCTGTTCTCGATGCAAACCGATGTACATGGGAGAGAGGGAGGGGTAGAGGC
CGTGGTATCGGCCACTCGCCAGGGGTTGGGTTTTTGAGGCATTAGGTTGCTGCTGCTGCT
GCTGCTTCTGTGCTCGGTAAGGGGCGTGTGTGGCAAGGCTTCGGCATCGCGTTCGAAGCT
TTTCTTCGAACGAAGCCACGACGAATGAGCACAAGCGCTTTCTGCAACTGCGTGCAAGTG
GTCAACGCGAAGAGATATCCGCGGCGTGATATCGTACATGTCGTGAGTTGGGCCATCACA
CCGGGCGGGGGAAGGGAGAGACAAAGAGAGCCTGGCGGTATCACATGGAGGGGAGAGGGG
AAATGGAGTAGGCGCGGGGGGGGGGGAGGGAGGCTTCGCTTTTTTTCGCCCACGTTAGAT
GGTCGACATGCGTACGCACGCACGCGTCCTGATGTGCTTGAAGCCGTCGTTCGTCGATCG
TGTCGGGTTGTTATTGCGAGTGATGGTGTTTGTTTGGCTTGTACTGCCTTCTTCCTGCAT
ACTGTACCGAACCGACTGAATGGCGGCCCCGTCCCGGCGGGAGCTTGATGTGTGATACGT
CCATGGACAATGGTTGGGGGAGGGGGGGGATAGGGAAGGCGTCAGCGACGCCGATTGGTT
AATATCTTGTCGTGAATTTGGTTGTCGAGCGCTGAAGGCGGTCGTTAAGGATGAAGTTAA
CCGCAAGGGTCCACCCGTTGTTGCTCCGCCTTGCGTACGTATACCACAGGGGCGGGATGC
GCGATGTTGATGCCCATCGAGTTTTCTTGTACTTGTTTGGAAGGATGGGGAGCTGCGATC
TGGTTGATTGGTTCGGGAGCTGGGATTTTGAGTGGTTGTGGTCTGGAGTAGGGATTCGAT
TGGTTGGTCTGGATTTTTTTTGGTCGGTAAAGGTGCTCGTCGATGCGCCGCGTTTCTCGG
TCTTTGCGGGGGGAGAAAAATGAGTGCCGATAAACCCGATCGTGTCTGTGTCTGGGGTCA
AGGTCGCGGCGCCCTCCAGCTGTCACGACGGCACCACCGCGACAAGAGGAGTTTCCACCC
TTACTTGGTTGTTACACAATGTCGCCCTGCTGAGGATGGTGTATTGAGTCCTGCGGGACG
CAACTACCGCTGTTTATTAATGGTTATTATTTTAATTCAAGAGACCAGCAGTTAGTTGTG
CAATGATGATGGTGGTGATTGCTTCAATTATTCAAGAGAATGACATTCGTTGTTGTTCGT
TGGTAACCGATGCAGGTGGTTGGTGGCGGTGGGCTGGAAACCACTGACAGCCATGCTAAC
TACGTACTGTATACTATAATAATGACTACGTAACAGAGTAGCCGGCGTCCCCGGTGGAAT
GACAGGCGAATCTAGTCCCTGTTAAAGTCAAGGTCGTGAGTTCGAGCCCCCCCGAGTGCA
TGCTCATAGGGACTTTTTCTCGCAAAAAAAATCTTGACTCGTAGCGGAAAGCGCGAGAGC
GTGAGTTAGCAAAATTCGATCAAAATCGACGAGCGTTGGGAATGCTGAACCCTGTGCGCG
ATAAAAATCAAGGCACGAACCGTAGTGGGGAGGAGGGAGAAGAGCCTGCTTTGTGACCCC
GGACCTGAGTTACGACTGAGGAGGGAGAGGGACAGAAGTGCGAAGATAATAGATGGGATG
GGGGAAAAAAAAAAGAAAAAAAAAACTACGAGTATGATGATAGCGACTGACTGTACATAT
ACGACATACTCGTACGACGCGTACACCTAATAAGTCATGCGAGTATAGATTTACTTGCTA
CGAGTACGTAGTAACACTTTTTTTACTAAATATGTCGGTTGGTTGTGTTCCCCACCTTC
>NODE_4372_length_2879_cov_561.033143_g18_i31
TTTGCGTAGTAACGAGCGTCCTTTGTCCAAGAAGTGAATTCCGGTTTCAGGCCACTAAAT
GCTGGTGCTGTGTGTTCGTAGATTCCAAATCTGGATGCCCTGACTGCCCAGCAGTCTGAT
AAGATGGTTTACGGTCGTTGCATTAGAGGACAGAGCGAGAGAGAGAGAGCGGAGAGAGAG
CGGAGTGCTCGAACTCTCCTCCTGCACGAAGCAGAATTTCATAATAACGCCTGCGAATAT
TTACGCAACCCTCTACAACTTTTGTAACCGTCGTTGCTGACACGATCCAAACGAACACCC
TCCCTGGCTCTTGACAGCAATGACAAGACCGAAAGGACATTCAAGACAAGCTAGGACCTA
ACAGCCAACAACAGTCCCGCAGGAGGAAACCCGGCCACCGGGTCAAAACCCCCTGTATAA
CTCATATACTCCAAACCATTGCAGTTGAAACAACGGCCGCATTCCAAACGATGACCATGG
CCAGAAAATAAGATGCCAAGTGGTGCCCTACTCACCCATGCCCCTCAAAGTAGCGCGGGG
TGGCGACCTGACAAATTACTCCTCGCATAACTCAAACATGGTACATCGGATAATGCTCAT
ACCCCTTACTCACCCTCCAACGGCAGATTCAACAAGAACCTACGGTGAGACTTGAAAGGG
GTCGCAGCAAGGGATTTCGTCAAAATATCCGCATGCTGGTCTTTCGAAGCTACGAACTGA
ATGTCGATCTTCTTCGCACGAAGCAGCTCCCTAACAAAATGAAAACGTACGTCGATATGC
TTGCTCCGAGCAGAACTAAGAGGGTTCTGAGCCAATGCTATGGCCCCCTGGTTATCTTCG
AAAACCCGGACACATGATCCGCTTAGCTCTGGACAAATAAACGATAAGACCGCGCCCGTG
AACAAAGCCTCCTTCACCCCTTCACCTAGGGCAACGTACTCTGCTTCTGCTGTGGACAAC
GTAACACACCTCTGCGTGCTACTTGCCCAACTGACGGCCGCACCCCCCAGGGTAATTACC
GTCCCCGATACCGAGCGCCTATCGTTCGCCTTATCAGCATAGTCGGCATCACTATACGCA
TCCAAGCCCAGTCCCGAACCCCGCACAAAAGTCAATCCCAAAAACCTGGTCCCGTGAAGG
TACTCCATAATCTTCAAAACTGCTCTCCAGTGCCTCTCAGTAGGGTTGTGAGAGTGACGC
GCCACAGCACGCACAGCGTTGGAGATGTCCGGCCTCGTCATGGTCGACAGCCACATCAAA
CTGCCCACAGCCTCCCTGTAAGGCCAGTCTCCACCAGGTTCGCCTTCCTCTCTTGGACCT
AGTTCCACACCAGGGGTAGCGGGGATGTCAGAGGATGAGTTAACGCCAAAACGATTCAAC
ATGCTCTCAATAAACGCCTTCTGCGTAATCTCCAAAGTCCCCAATTCCCAGTCGCGTTTG
AAAGCACAACCAGTGTACCAAGTCAGTTCTCCGAGGTTATTCGTGGGGAATTTCGTTACT
AACGCGGCATGAAAATCTCTGCATGACTCGTCCGAACCTGCAATCACGATATCATCTACA
TGAACAGCCATGATCAGTTGTACCTTGCCGTCCACAACCATGCGAAAAACACAAGGATCA
GTCCTACACTGCTCCATACCGTACTCTACCACGGTCTCTACCAATAATCCGGCCCACTGT
CGTCCACTCTGCTTCAGACCATACAGCGATCGGTTCAGGCGAACGATCTTGCCTGACATG
TCACCACACCCACCGGGCAGTTTCATGTATATCTCGGCGTCGAGTTTCGCGCGAACAAAA
GCTTGTGCGACGTCTAAATGAAAAATCTTCAGACCGTGTTCGTTGGCAACAGCTGCCAGA
ATTTTAACTGACGCTGACGAGGGAGTTGGTGCGAAAGTTTGAAAGTAATCTACATCCTGC
ACCTGGCTAAACCCCTTAGCCACAAGTCTGGCCTTTGTCTTTACTATCAGGCCATCCTTG
TCCGTCTTGTAGGTAAACACCCACTTCGAACCTACAGGTTTCCGCCCTTGCGGCGGTGTC
GCTGTTTCAAACGTACCGGTCGTTTTGTGACCGTCCAATTCAATCTTCATGGCCTCTTGC
CACGCCGCTTTGTACTGTGAACGCTCGACATCTGCTACGGACTGAGGGGGCGGTTCTACG
TGTTCCGGGAATCCACTCGGCATGCGCACGCTTAACTCCCCTTTGTTATCTGCTGCAGGT
CCTCCAGCCATCAGAGCCAGTGCGTCCTTCGTCATCCAGGATGTACCCTCCATCGTTCTG
CTAGACATCGTCCACTCGTACGCTGCCGCAAGCAGCGCGTCCGCGACCTCAGGCCTCATC
CTTGGCCGGCATCCAGCAGGTTCGCCCTCCAAGCGTTGGCTCTGACCCCGGGTCCGGCCC
CTCACTGTCTCGGGGAGCCGTCCCCAGCTGCTGAGCTCGTGAGCTGGTCTCCCCGACAGG
ACCGCGGGTGGATCCTCACCGTTCCCTTGGTCGGAGTCGGAGGCTGATGCCTCGCCCGGG
TCGCTTTCGGCCCTCCCAGCCGGGACCGAGGAGGCGTCTACCGCGCCCCCTTGAGACGAA
TGCATCGTCTCGGCTGTTTCGACCCTCCCTACCGGGGCCGAGGAGGCGTCCACCGCGCCC
CCTTGAGACGAACCCATCGTCTCTGGTGTCCCGTCGCCGGCATCGCCGGCGGCAGGTGCC
TGCTGGGCGCGCTCCTCCAAAAACGCGTCCAGATCGAACCCCCACGTCAAATCGAGGTCG
CTCAGGCGAGCCAGACCTTCGTCCAGCTCGTGCACCACCCCCCCACCACCTCGATCCGAC
GTGCTTCCGTCGTCTGCCTCGGACCCCCCCTCTTCCATAGACAGGGAGTCATTCATCTG
>NODE_4373_length_2879_cov_7.914113_g3263_i0
GCGAAATGGGGAAATATTGGGGACCAACAAGGAGTTCATTGTGAAGGCGTCCAGGGTAGG
ACAAGACGAAGATGGGGGCGGAGATGTGAAGGATACCACCGAGGGCCACGCTCCGACTGT
TTCAGTGGGACTCGATGTGGACGCCCCACTGCCTTTATGCAGGTCGAACCTGCTCCATAA
GGGCCGGTGGGTCAGTCTAAAAGACGTTAGATGCGATTTCGAGGATGGGATGATAGCCCG
AGATGGGTGGCCGAAATTTAACAAGAACATAGCAATGCCCGAGGAGTGCTTGCTTAAGCC
TGGAGATAAAGCAGCTAAGCTGGACGAGCCCTTGCGGCAGTTTGCCGACGGGGGATACCT
GTGGAAGCCGTACAAGTGCCAATACGAGATTATGAACGCGGAGAAGCGACAGTCTTGCTT
GAAGGAGAAGAACATCACCAATTTTCTAGACTACGGCGACAGTATGATCTCCACGAGCAG
GGCGCCAAGAACCGCGTTGTGGCTACCGAACGCCGACATGGGCACTCCGCTGGTTGAAGC
AGGAGCGAACCAAGCCGGCTGCACAGGCATGTACTACGCTGAAGACACAGCGCTTGCTAC
TCACTACTGCGGTGGGGCGACTGGTTGGCAACTACCGCCGGAGCATCTGCTGGGTGTTTT
TTCATCGTTTAAGCCGGATGTTGTGCTCGCGAACTGGGCCCTAGTGCACCAGCTGTGGAA
CAAGTCTCTGGAAGAGTTCGACGGGTTCGTGAAATCGCTGGGCAACGAGCTAGACAAGCT
GACGGCTTCCGGAGGGCACAAGCCCAGGTACATGTTCTGGCTGTCCGTACCCTTCCTCGT
GAGCGAAAGGGAACCACACTGCAATCTGGAGCGAGCTGTTCAATTCAACGCGGCGCTGAG
GGAGATTCTTCAACCTCGAGGTTGGATCGAGGTGGACTGGATGGCGATGACGCGAAAGTG
GAGCTTCGACATTCGCGACGGTATGCATCATGGACAGCCGCCAATTCGAATGTTGGCCTA
CATGCTGACGCACCACCTATGTCATGGTCAAGAGGGATGACGATAGCGACACCTCAGCGA
TGATAGTTTGATGGGCATGCCGCTTTCATGGTGCATTCCGTGTTGTGTTTTCCAAGATCT
AGAAGTGAATACTGCGTCGTGCCTGCGTTCACTAAGCGCGTACCTGGTATGGTTGGACTG
ATGCTACCGTAGGGGGGGTAGCCTGATTTTCACTACCACGTTTACCCCACTCGGGCGAGT
GGCTTTGTACCTCACTCAAAACTGGACGCAGGGATATGTTGTAGTCGCAGAGTAGCAAGC
ATACCATGGTGGCGCGTATCTCGAACCCGTACAGCGTTAAGACCTAAACAACACGAAGAA
ATATGGTGGTCACTCGGCGGAGTGGCTTTCGTCAGCTGACCATAACGGACTTAAAAGCGA
CCCCCCTACTGTACCACCAGTCTTCGGCTCGCCCGATGTACTTTTGTGTTAGTTTTAGTT
TGTATTATTATTGTGAGATGTTTATTTCAACAACGGGTGTAAACGTTATGGTGTTAAGCG
ATTAACTAAATTCGAAGTATAAGATACGGCGTGATTCCTAGCTACTAGGGCGAGCAGAGT
CCTGAGGTGGTTGAGTTGGTTTTCCGCACGCTTGCTGGTATCGAGCGAATATGTTTATTT
GCGACTTGGCCTGCGTGTTTATGCGAAATACCTAATCTGCTCGTCATAGCGTGCGATGTG
TCCGTGTATTACTTTGCCGTTGTCGGCTGACACTAAAGGCGCTGTCTGTCGTATTCCTCA
TACTGGCCGGCGCTTCTCGGATGGGTGTCATCACCAATGTTTTGCGCTTGCGTGGTACTG
CCAGAGTTTTGGTTTCCCTTGGTTTGCTGCAATCCTTCTGTACACACAGCTGATTGTGGA
GGTTTTTTGTTTCGATAGCATACACCGCGTAAGCCTGGTGATTCTAAAGGTGATACTGAT
GGCTGAGCGGTTCGGTTTAGGTTGGACGCTTCATAGACCATTGTCACAATCCCATACGAA
TGTGTATATTTTTGTAGCCCATTGCGGGCCGTACTTTGTTTACAGCCCCTTTATGAACCG
ATTGCACGTAATATTAGGCCATTTAGCTGCGATCCCGAGGGAGGCCTACTTTTTTTTTCG
TTTATTTTATTTTTGATACGTCGTAGGTATCCCATGGTGTGATTTGACTGTTGGCCATCG
CCGCCTCGTTTGTCGGCGCTTGGCTAGTTTCTGGTACTGGCGAAAAATACTGCACCACGA
GAGAAAATGAATTCGTTTCCGCTTGGTTTGATTGGTCAGTTTTTCTTTGGTGTAGAACAC
TCTCAGATAGATGAATGTACGCCCCATCATCACTATATGTTACACGTGCGACCTATTACC
TGCTTGTTCTAATGACTCATATTTGTGTTTGGAATAGCAGCCACCGCTTTGTTGTAATAT
GATTCCGCCTTTCGCGCACGGTAGGGAAAAATCTCGAGAAACGGTGCTGGGTTGAATAAC
ACCGTGGATACTGTCATCGACACAAAACGTCGAGGGTCGTCTTTAGGGTGCTTCGCTTCC
CTATGGTCTAACAATCGGTACGCATCTCACCGGATAAAATCATAGTCAGTGGACAAATGC
GGAAGCATGCATCGACACTACAGAAGGAGGCTTGTCAAGCTGTTCCCTTGCGCGTACTTA
GCAGTACTACTACAGAGACGAGCTCCGACGGATTCAATGGTGGATTATTAATAGATATAT
ATATATATTCAATGAAGCAGAGAGCAGATGTTTCCCCATGACCCGAGGCGGTCAATTTGT
GTGCGTGTAATGTGTGTTGCCTGCTGGCCCAAACAAAAAAAACGTATGTAAGTTCGAAC
>NODE_4374_length_2879_cov_7.355666_g3264_i0
GATGAGGTGAACCTGAACCTGGAACAGCGGCAAAGACAATAGCAGGCCCCAGTGGACTAA
CAAGCCATCGGGATCAATTTTAGGGTGCCCTCGAGGGGGCGTGCTCCCGTCTAGCCTAGG
CATCAGCGGGTGTTTTAGAAGGCGCTCTCTGCGGGCGCTCGGTTTCTAGTTTCTGATAGG
TGAAGGCATAGGTAACAACACGACAGACAAGCAAGAGCGGGGGTGCGATGCGGAGCAACG
AGCGCAGTCAGCCGGATGTGCCTGACAGAGGCGATAGAGGCATGCAAGGGAAAGGGAAGC
CCATCCGCAAGCAGGTGGACGACTTGCTGCGCAAGCTTCAGCCCACACCGGTGGCGGATG
AGCGTCGACGCATCGTGTTTGAGTACGTGCAAGATATAGTTCAAAAGGAATTGCCAAGCT
GCAAGATCTTCCCCGTTGGGTCCTTTCCTCTCAAGACCTACTTGCCGTGCGCGGACGTGG
ATATGGTGATGTTTATCCCGCAAACTACCCCGTCGGACATCACGCGCGACGGCTCGCCGG
GAGAGGGAGAGCTTGGACCAGGGAGTCCGGGGGACGAGGGGGGGAGGGCTCGTGAGGTTA
GGGTGGCAGAGGCGACGCGGACACCTGCCCTCGTCTCCGTGAACCAGGCGCTGTGCATGG
TGGCCGCGCAGACAGGCTGCAGGCGAGGGTCTACCCCTCAAAACCGAGCCTGGCTGCACG
ACGACGAAAACGTCAAGCCCGAAATCCGCAACGTGTCGTTCATCAACGCCCGGACGCCGA
TCGTAACCATGGTCGTCGGAAACGTTGTGGTCGATGTCACGGAGAATCAGGGCGGGAGCG
TGGCGGCGTCGGCACTGCTCGAGGAAGCCGACATACTCATTCAGCAGGACCACCTCTTTA
AGCGGAGCTTGCTGCTCCTCAAGGCGTGGGCGTGGTGCGAAACGCCTCGGCTCGTGGGGC
AGCGAGTGCTCGGGGCGCAAAAGGGGGGGCTGACGAGCTACGGGCTCTCCGTCATGGTTT
TACACCTTTTCTCCTTGAGGTCGTCCGCGGACGATCTAGTGCACCCGGTGGACGTGTTTA
TTCGCTTCTTCGAGGTGTACTCGGAGTTCGACTGGGGGCGGAATTGCCTAACGCTGGACG
GGCCGGTGGCTTTCGAAGAAATTCGCGAGTACCGCCCTTGCCCTTCCGGCCCTAACGGTA
CTGCCCAAGGCGAGGACAGCACACGATCTCGACTTCGACCGCTGGTGCACAAGGTCCTGG
CGCATTTGTCTCCAGCCCTCGAAAAGGAGAAGACGGTGCGAGTCCGCGGGCGACCATCAG
GCAGGTTCGGACGTAAGTCTGACGGTCAGGACGGAGCCCCGGTTCCTGTGCCCGCAGCTT
CGGAGGGGGCAGGGATACCAGCGGTGGCGCACTTTCCCCTTCGAGACTGCAACATTCAAG
ACCCTCTGAACGCGCTCAACAACCTCGGACATTCCGTATCGAAGAGCAGCTTTAAGGCCT
CGAGAACGCGCTTCAGCAGGGCCGCCAGCAGCTAGAGACCTTTCGGCTCCTGCCCGCGTC
TCCGGCAACGTTCTCGCCGCACAGCGACGCCTCCCGCAGAAGACCCCGCGAGTCGGAGGC
GACGGAGACCGTGCGGTTGAAAGAGGTACGCGCCGGGGGGGGGGGCAACGAAACCGTGGG
TGGAAGTGTGGAAGGATCGTCCTCGCCGGTAGATTATAGAGTCAGGAGTTCGGGGGCTAA
GCTGGACCTGCAGCCTCAAGCGGCTGCCCCTCAACTGCCCGCGCCTCAAGGGGCGGCGCC
TCAACTGGCTGCGCCTCAAATGGAGCGAGTCAACTCGTCCCCCCCTGTGCCCAACCACGT
CGTTCCGCCGATGCAGTTCGTTAGGATTCCGCAGATGCAGGCCGCGCACCCAAGCGTCAT
GTTCGGTCATCCCCGACCCGTGTTGCTGCGCGACGGCCACCAGTCTGCGACTACGAGAGA
AGGGCAGCAGGTCCTCCTCGCTTTTCCTCAGCCTTTCTTGCAGGCTGCCGCTCCCCAACG
GTATCAATTCATGCACCAGCAGCAGCAGCAACAACAGCACCAGCAGCAGCACCAACAGCA
GCAGCAGCAGCAACTGTCGTACGTCATGCCGCAGGGCAGTTCGGGGGGAATGCTTCGGCC
GAATCCTACGGTGCTGGTGCCTGCGGCGCCAATGCACCCAGAGTTTTTGCGGCAGTGGAA
TATGCAGAGGGCGGCGCAGGGAGGGTTCCAGCCCGAGCCTCAATTTGTGCCTGACCAGCG
CAATTTTAGCAGGGTAGATGTGCTGCCGCAGGAGCGCGGGGACCAGGTGGCGGTACGCCC
ACGGAGCCATGTTAACGGAATGGAGGTCGAGGCGAGACCAGTTTCAGCACATCGACCTGA
AGAGGTAAACCAGGGGATGCGGCAAAATGGTGTCGTGGAGGCGACTAGAGAGCCTAGTGG
AGGCGCAGGTGTGGGCGGAGGTGCAGGCGGAGGCACCTCCGCAGCTGCTAGTTCAGGCGC
GGGTTCAGGCTCGCGAGGCGCCGTCGAGAACGGAAACTGCCGGGCCAGGCGTCGAAAGCG
TGCCGAGGAAGGTCACCCCCGCGAACAGGGGATGAAGGATTCGATTCTTCCGTGGGATTT
GCTGGCCTTCGTGAACTCTTCCCCAACGTCCTCCACAGCCTCCATGTCCGACTATGCCGA
GGAGGGCAGTAAGGACGACCAGGATTGCCACTTGCTGTACGAGAGCGGTGTCGATGACGA
GGCGCGCGCCGTGCCGACGAAGGAGGAGGAGGAGGAGGAGGTCTGCAAGTCAGCATCGGG
GCACAGCGGATCCGCCAACGGAGACTCGACGACGGGGGACAGGCGACAACCAAAGCGAC
>NODE_4375_length_2879_cov_5.466857_g3265_i0
CCTCGGGCCAACATAAGCTCTACAACACATAGCACCTAGTATCTGGAGCTTGCAGTTGTT
TTTATGCCCCTCTTCATTGTCAAGCCAGGAGAAGAGGTGTGTCAGCGCAGCTGTAATCTG
GGGTTAACGCTTCTGATCGCCAGAGCAAAGCAGCTGAACACAAGTCAGGACAACATCTCT
TTGCTGTGGCCACCTCCTCTGTCGAGCTGTACAATACTTTTAGCCGACGACGACATATTC
GGATAGAATGGGACGTTGCCGCCATGAAACTTGCACTAAGAAGGCGAACTATAATGTTGA
GGCCTGTGACAAGGCGGCGTACTGCGGGCAGCATGCTGCCGACGGCATGCTCGATGTTGT
GAGGAGGCGTTGCTCACATTCCTCCTGCATTAAGCAACCGAGCTTTAATGTCGAGGGTAG
TAAACAGGCGGCGTACTGCAGCCAACATGCTGCCGACGGCATGGTGAATGTTAGGAGCAG
GCGTTGTTCACACGAGGTTTGCATGAAGCGGCCGAGTTTCAATGTCGAGGGCAGTAAAGC
GGCGGCGTACTGCAAACAGCATGCCTTTGACGGCATGGTGGACATTGAAATAAGGCGGTG
CTCACGAGAGTTTTGCACAAAACAATCGAACTTCAATTTCGAGGGCAGTAAACCTGCAGT
ATATTGCAGACAACATGCTGCCGACGGCATGGTGAATATTCACAAGAGGCGTTGCTCACA
TGCTGCATGCACTAAAATACCGAGCTTCAACGTCGAGGGCAGTACAGCGGCGAAGTACTG
CAAGCTACATGCGTCGGGCGGCATGACGAAAATCAGAAACAAGCGTTGCTCGCACGAGTC
TTGCCTTAAGTTTCCGGTATGGGGTCTGCTGACGGAAACTGCGCCCACAGCATGCCTCTT
CCATAGATGCGACATAGCAGGCGGCCCGGTGATTAACTTCAAGGTCAAGTGCAAGGTCGC
CGATTGTAATAAATTGTCGCGTTGGGGACTCGATGGGAAGCAACCTACTCACTGCCGCAA
CCACGGCCCCCTTGAAGGCGAGCTCGTCTGCACTGTCGGATTCCTCCAGGGCACGGTTGA
CAGTAGTCGCCTTTCCAAAGGTGCTGGAAAGGGTCGCATATTTCGCGTGAAATTCGAAAG
TTCGTCGTGAAAGTGTTAAACTAACAATTGAAAACATATCCATGGTGGATACAGTCTCTA
CATGCGTGCAAGCGTTTGGTTACGGGCTAGCAACGGGCATTATTAGTAGGACATACCGGT
TACTTGAAGAGGATACCCTGGCGCATGTGGTTCTGGCGTGTTTGCTTAGAGACTTCGTAG
GTTTTACACTTTGGTCTTTGGAGCCTCACCGCCCCTGCCTGTGGCGTGGTATTACAAGTG
ACCGGTGACATGAGGCCTTAAGTTGAGATTAAGCAGGTACTCACACGCGTGTAGGGTGGT
GTTCACCCAGAAGGGCATATGGCCGATGCTACAAGTAGAACATCCAGGTATTTGTTCGCC
CGGCCGGAGCGATATCGATTTTTGAGCTACCATCGGCAATGAAGCCCGCACTTCCCGCTT
GAAGATGTTTAGACATGCTCGGGCAGCAACAAACACCTGGGTCCAACGCTATGCTGGAGT
TTCCACCCCACATGACGTCACGAGGGCACCATTCGACGTGACGCCGAAACAAAGCATGCG
AGAAGGTGGTCCAGATCTGGTAGCACCTGGCACATAGTCTTAATAGGGATGGCAATAAAC
TGTTGTTACCGGGTTACAGTAGAATGCCGTGTTGACGTGGTTCACAGAAGCTTAGTTACC
ACGCAGTAAATTGGTGAGTATCGAGGCTGTTGACGCGTGCTACGGTAGAGGTAGCACTTT
TTGACTGGATCGTTTTCTGAACGATCGGGCTCCTTGACCCAAACTCGTCGGACTTTCATT
TTCGTGACGAAATATGTTTCAGAGTATACTTCAGTCATGCTATTCATCATCCGGCAGCAC
TTTTATTGTCCTCCAAAATGATTTTTTCGGTGAGATATGACGCTCCTGCAGTGAGGAGCT
CAGAGAAAAACTTGGTGCACATTTATCGTAGCATGCGTCTGTTGTGCTTGCCGTTCTCGC
TGACGTACATCAGATATGCCTCGGAACTTTGTTTACCAAAAACACGTTACTGCGCTTCTG
CGCTTGGATGCTTTCGTGCACGGGACAAACTCCCTATAATCATGCTTGTGTTTGCTGTAG
AACTGCACTGGTACGATATAATTGAGGCATTCGGCACTGACCGCATGGTGTGGCAGGCGT
AGGAGCGTTTCAAGAATTCGGGTTCGGCGAGAGTAGATCTTAGTATTTCACAGCCTTCTT
TCATGAGGTCGTATTTTGGTAATACGATGTTTTAATGTTCTTTGTCGGTTTCGGCTGTAT
TACTTTCCAAATATGTTCGTGTACAACGTTGTTCACCAACACTCGAAATTCCCTGCGGAG
GGACAGTTGTCGTTGTCGACGTGTTTTGATGTACTTCCACATATGTTTCAAACGCGTTGT
ACACGGGTTGATATGAAATGGGATGATTCCGGTCTGCTTCGCACGACACGTATAGGTTGG
TCCATCATCCACTTAACGTTACGTAGTCCAACGTCGAATTCGGGGACGTGGATGATTTTC
CTCGATAGGTCTTGTTTGATGTTTACTGTCGGCTGTGTTTCTGCGCCATAGGTTGAAGTG
TATCGGCTGTACGCGTGCTTGGGGCATATTGAGGTAGGCGAGCGCTTCGTCGGCGTGGGC
TTCCAGCCCGGTTATCAAGCTTATACGTAGCCAACTTTAAAGCCGGCATTCGTCTTCCCA
CATGTGGGCAATACCTATATGGCCCTCTGTGTGTGCACCATATTGTTCTCTCTATTTAC
>NODE_4376_length_2878_cov_468.265954_g277_i5
CCTCCGGGCACGCCGTCCAGAACGGTGCCTTCTCAACGTTACTCAAGGCGAGTCACGACT
GTCACGCCCACCATATACGCTTTCATCTGAGCCAACAGTATTCGTGTCAATAGTTCGTCG
GATCTAAGGTCTCCAGCTTGAACAACGTTACCGGTATATATTATTGTTTTCTAGGCTTTA
GTATCTCGTAATTTGTGTCAACGGTTCAGGTGTGAGGCATCCTTGGTTTGGAGTCGTGCG
CATGTGTTTGCCCTCAGTGATTCGTTGTTGTTTCCACAGACCTTTTTTGCGACGTAAAAA
TATTCCAGCGTATCCTGCCAGCGATCTGCCGGCACAATATAGTGGCAGGGTACGATATAG
CCGCATCGGCCGCATTTGCAAAAAACGCACACAATATCCGTCTGGCCTGTTCTTACCGAT
CAACGAGCCACTACGACCGATCGCGGTCGGTCGTCGACTACGACATCGACACCATCACCA
TACGTTGCTCGTGTACATAATTGTCGTACGTCTGTCGCCTATACCCGCTTTTGCTGTTTC
CAATGTATTGGTGTTCAGATAGCAGCAGCCCAGTAGTTCAAAGGCCGACTTGAGAATAAA
TTGTAACTTAGTTGTATTTGCGGGCGGAAGGTCGTGTGATTTTGGCAGGGTTTTTAGTCG
GGGAATCATGTATCTTCGGTGCACCTGAAGCCGTCTGGATGGACAACACTCGTTTTCGTG
TTACGATACGAAGATTGTGGAGTGTACATATGCCTTGTCTAGAGAGGTCATGGCAGCCTG
GAGAACTGACCCTATCTTGCCATCACACCTCAGCCGGCCGTCGAGCCTTCCGTGCACCAT
GTCGGGCGACCGGCACGGCTGCGAAGCCCACCGCCAAAAGGCAATATACTGATGATGCCA
TTTCGATGTGGTCTTCGGTATCCCTCCCTCCATTGTCTCCCGTATACCGCAGGCTCTTGT
CGGGCTGGAGAGGGGGTTGGAGTGCTTCACTGACCCCGTGTTCCCCTCTGATGATGGGTT
GACCCTTCTGCCCTTCGATGGCTGCCTGACGTTCGAGGGAGAAATCAACAAATATGCCGC
CAACGTCGCTCTTGGCAGGTAGACGACGAGTGTTCAAACGGAGTTCAAGCGACAGGACGC
GCCGATCGTATCGTTGCGTATTGTTACGTGTTGCCCACGTCCCACTGTCGAGGTTTAATC
ATTCGTCCGTGGGATAGTGCGGTATATGCATGAAAGTAACCGCAACGTTGTATTTGTTCT
TGGTATATACTTCGCTGTGATGTGCAGGAATTGGATGGGTGTTCACTGGAGGATGGATGC
TCAGGAAGGGTTGCTCCTCGGAGAAACGGTCGCCGTGCGGATTCTGCAGCAGGAGGTCGC
CGGGTTCCCAGAGGAAGAGCCCTACGAGTTCCGTCTCATGTCAGGCCAGGTAATCAGGCT
CGAACCCGACGGGTCGTTCTTCGTCGACAATGTGCAGTGCACCGGGGAGGCGTTCGAGGG
GGCTGACCTGTGCTAACATGACGAACGGATGCAAGTTTTCGTTGTACCATGAAAATTGCG
TCAAACTCCCAGTCGTTGTTTCGAGGTATTGGCGGAAAGTTCGTTAACATCAGGCGGTTG
ATCCTCCTTCATCAGTTGTGTAGTGTTGGACCGCCGACTGATCGACCGTCGCGTCTTGGC
AATTGTATCGGAAAGGCGATATCATATGTAAACGCATAAATCTCGTTGAGCGCATTCGTC
GCCCTCTGCCTCTGACATGCCTTTGACCACCGAGGGTGACCCGATTCGACACTATTGATT
CAGCTAGTTTGTAAACGTAAATCTGCGTAAACACCTTGAATGTGACGGAGGCGGTGAGGG
TTAGAAGTGTCGGCAACATGTGCCTTATGTACGCCGGGCTGTGGGATTGGTAGACGCAAG
GCAGAAGGTGGACGCATGGTGAATTTTCCGATCCGGAGATGACACCCTATCTTTTCCGGG
TGGCGCTGGATATACTTTCGACCCCTAGCAAATCAGCGATCGGTCGGCGGGGCTGGGGTT
TCCATACCTGGTGCGGCGGTGTCGGACGCTAGGTACCTCGTTTTTCGTCCCCGCGTTATT
GGGGTTGTAGATGTATCGAGGGATTGTCTATCCGGAGATGGGACCAAATCGTCTCTGGGT
GGCGCCGTCTTTTGTTTCGAACCTCAAGCCATTCAGCGATCGACCGGTGTCGCTGGGGTG
TCTACACCGTGCGCAGCTGTGTCGACTCGGGAGACCTCCGTTTTAGTCCCCGTGTTGTTG
GAGTGGTACATGTATGGAGGGAGCTCCAAACCCGGGGTGGGGCCCTATCGTGCCCGGGTG
AGGCGGGACCACGGGGTTCCGAAGAGGGGCAACTCCCGCCGCGCGCGTCGCGTTCTTTCG
TTGGACGAGGGCGGGCTAGGGGTACCCCTCGACCAATGGGGGTCGTGCTCGCACAACGCA
TGGATGAAACCGATAGGCCTATTATTTTTTACCAGGTATAGGACGTACGGAGTATGTTTT
AATGCAGTGTATTTGATACGTGTTTCGATGTGCTGGTTGTATGAGTATATAGATATATAC
GTCAATACGAGTCATGCGTAAAACATGGGCAACAGGGAATATGAGAAGTGTATGTATACT
ATGGACACTCTTATCGATTGTGGTGTATCTGGGCTTGGAATACCTGGGTATGTAGAGATA
GCCGTCTGGCATTGGTTCCGTCCCAAGCAGTCAAGTTCTCGGCGAGGGAGTTCTGCCAGA
ATGGGCTTTGGTGGCCACAAAAGACAAAACAAGGAGGGCATAAGCTATGCAGAAACATGT
ACCTGGTTGAGATATGGAGAGACTGTATCAATACTCTTGGGGTAATTGATGTAATATG
>NODE_4377_length_2878_cov_176.704813_g3266_i0
CGTTGCCTGTCGCCGCCTTCCTTCTGGGACTAGTGGGTGGTTGCTTGAGAGGTGTGCCTT
AGAACGCGCGGGCTGAGGAACCGGAGAGTGGAAGCCACAGAGCTAGAGGCAGGAGTCCGG
TGCGAGGCGTGCTCGATCGCGGACACGCGGCAAAGCTATCCGCAGGATGGGCGCGACGTC
GTGCGTCGCCCTCGCAGCAAGTGTGGCGGCTCTGGTGCTCTCCACAGCCCGAGGCTTCGT
GGTCCCGGCTCTCTCGCTGTCGTCAAGCCCAGCGATAACCAGCCGACACTACCCCTCCTC
CTCCTCCTCCTCCTCCTCCTCCCCCCGCGCCTTCCCGGGTACCGCTTCGTCAAGACCAGG
AGGAGCAGCAGCAGCAGTCTCTTCGTTCGTAGGGGACGGGGAGGCGTTGTTTCACCGCCC
CGTCTCGAGCCGTCGGGGTGCATCACCAGCCTCCTCTCCAGGAGCAGCGGCACGCTTCAA
CGCCGGTGACCGAAGAGGACACCGATGTGGGGCCGCCGCCGCTGGTGGTGGTGGTGGTGG
TGGTCTCACGACCATGCGCATGGGGACGGGTTTCCTAGCTCCCGGAGGCGGTAGGAAGCT
GGCGGTGGTGGCAATGGCGAACGCCGCGGCGTTCGCCACCGTGGGAGGGGGGGTGCTGGC
GGGGGGGCTTCACGCGGTGTCCGGGCCGGACCACCTCGCCGCGCTCCTCCCGCGCATCAT
GGGGCAGAAGTGGCATAACTCGATGCGTATTGGGGCTACGTGGGGGCTCGGGCATGGGTT
CAGCGCCATGGTGATTGGACTGGCGGCGTTTTTCTTCAAGGACCGCCTGGGGCTCGGGCA
CAACGAGAAGCTCGTGGCCATGATGGGAACGTGGACCGAAGGCTTGGTCGGTGTCTCCCT
CATCGCTATCGGCCTGCTGGGCCTGAAGGAGTCTCTACTGGACTACGAGCCCGCCCCTGC
TTTCGAGGCTAAGAGCGCGGGCAGCGCGGTGGTCGAGGGGTCGGGGAACGGGCTGGGTCT
GGGCAAGGGGGGCGGGAAGGCTATCTTCCTGAACGGAGTTTTGCACGGCTTTTCTTGGGA
TGGGGCCCCGAGCTTGGCCCCGGCGCTGGCGCTGTCGTCGTGGACGAGCGTGCTTTGGTT
TCTCCTCGCCTACTGCTCGGGGACCATGGTGGCTATGTCAGCAACCACGACCTTAATTGG
GGAGGGTAGCGTACGGGTAGGCAAGGCCTTAGACCAGCCGGACATCCCCCGTAAGCTGTC
CATCATTTCGTCTTTCGTGGCCATCACGATTGGTGCCGTGTGGTTGGCGAAGGCTACGCT
GTTTTAATTTTTTTAGACCCCCCCCCAGAAAAAAAAGCGGCGGAAGCCGAGGTGTACGCT
ACTACGTACGGAGTGTTGTGATTTCGGCCCGCGAAATTTCCGAGAAAAATCCCAGAAAAT
GCTTTTTTTTTCTTCCGGGCGTATTTACGTCGTGGCATGCGTGGGGGATCGCGATGGTTG
TACGTGAACCGAGTACCGAGATATACCGCTCAGGAGTATATATGTTTTTCCCTTTGTTTT
TGCGTTGGAGTGGGTTAAGTTGAAGTTCGGCCTGGCAGGCCGCCTACGCAGGGGGTTGGG
GCAAGGCTCGTGGTTTGCTCGTGCGCGCCCGTGCAACCGGCATCATGCGTTATTTTGGAA
AAATTGGCAGCAGTAGTCGTACATGGTAGTGGTTTTCCTTCCCCGCTTGTTTTAGATGGT
GCGCGCTATATGGCTGTCTTCGCCCTCGATGATGGGCGGTGGGAGGGAGGGGGAGAGGGA
GAGAGTTATCACACATGCTGCGATAGCAGAGAGAAGGGGAGGGAGGCGCACCCAATATCA
AAGCTCGAATATTGAATATTATGCTGTCCAGGCCGAGAGATAAGGCGTTTCGTGCCCGCA
GTTTTCTGATGCGTTTAAGGGAGTTTCGGACCAATCGAAAGGGTTTCCTTGAGAAAAGTT
GACCAATCGGTAAAGGTTTTCCACCTGTCAGCGGTCTCTTTGAGGAAAGTTCTTGACCAA
ATCGGAAAGGTTTTTCCACCAATCAATAGTCTCCTTGAGGAAAGTTGACCAATCGGAAAG
GTTTTCCACCAATCAAGAGTCTCCTTGAGGAAAGTTGACCAATCGGAAAGGTTTTCCACC
AATCAAGAGTCTTCTTCAGAAAAGTGGACCGATCTGAATGTTTTTTTCCGACAAATCAGC
AGAGTCTCCTCCAGAAAAATTGACCAACCGCCGGAAAAAAACTTTCCACCAATCAACAGT
CTCCTTTAGAAACGTTGACCAATCGGAAACGTGCGTACACGTAACCCACGTTTTTCATCT
ATCATACATAGCAGCAGACGATGTGCGTGTACGTAATCTGTGACCTCACCAAGAGCCGGG
GGGGTCTGCGAGCGGTGGTTTTTGACCCCTTAAGAACTGGTCCCACGAATTTGGGGACAA
ACTACTTGGAATTAGTATGGATTTTTTTTTTCAGTTCTGAATGGGTTAAGGCCCGCCGCC
AGTACTATAAATTCGTACGATTGCTGTTACCGTTTTTTGTCGGAGCAAAAGAGCAGTGTA
GACATTCGCGCGATTTTCGAGCGCCTTAGGAGCCGAAACCATAGCCTGCCTAGCAGAGGG
GGAAGGGGAAAGGGTGATTGTGCGGGTTTTCGGGGGCGTAGGCAGGTGCGGCAAAGTTGG
TGCACGAAAAATAGTCGCCGTGTGTTTGCCCCCCCCCCCCCCTCTGTTATCGAAAGGGAT
GCGTGGTCAATGGCCAAATGACTAAGGCAAGCAACAAATGAGTACGCCCCCCCCCTCTAT
TATCGAAAGGGATGCGTGGTCAATGGTAAAATGACTAAGGCAAGCAACAAATGAGTAC
>NODE_4378_length_2878_cov_128.296613_g3267_i0
GTGATGCGGGGAACCTCCGCAACATCTGCGTCTATCGGCCCGAGAAAGTTGCGGTAGCAG
GTATCTGACGCCTAAGACCCTTTCTGCGCTGTGGGGACGTGAGTGATTGATGCGAGTGGA
GCGCGTTGTCCCCTTTCGGCCAACTTTGCAGCGCTGCTGCTGTCGGAAGTTGTTCTGAGT
GCGGCTGCACTGCTGCTGCACTATTTGTTTTGCGAGCGAAGTCGGGAAACTGTTGCAGGT
CACCCTGGCTATCGTGGCGCACGAAGAACAACTCGCGGCCGGCGCTCGCGGTTACCGGCC
GCTGAACGACTCCTCTAGCTTTCCTCGAAATATAATTTCCCGCCCGAACCCGGCCCAGAT
AAGTCCCGAGATCGAGATGGAGCGAATACGAGCAGAGATGGCCGAGGACGAGAACAACAG
GCCTTTGAACAGACCATACTACCAACAGACGATGCGGGCATGGTCATTGCTGCTCACACC
GTGGCGGGCGGCGGGAGGGTACCTTCTGATCGGCCTGATATTCGTGCCGCTTGGCGCTTT
CTTGTGGGGCGACGCGGATAGCATCGTCGAAATGCGGCGCCAATACGACGGAGAAAACGC
GGCCGAGCCTGACTGCATGATCAGTACCTACAGGGCGGACAAGAATTGCAATATCTCTTT
CGAAGTCACGGAGGACATTCCCGGGACCGCCTATGTCTACTACGAGCTCTCCAACTTCTA
CCAGAATCATGCCACGTATGTCGCCTCGGTCGATCAGAGCCAGCTCCTGGGTTCCACTTC
AACATCGTCGATCGATGACAACTGCACCCCGCTCATCTACAACGGGTCTCTCGTGCTGCA
CCCCTGCGGCTTGATCGCCAATACCCTTTTCAACGACATCTTCACGGTGACATCAGGCCA
ATTCATGGACGAGACCGACATCGCCTGGGACTCAGACGTCGCCGACAAGTTCGTCCAACC
GGACGGCTTCGAGTCCACCGACTGCGACGCTTCATTTACTGAATGCCAGGCGTGCCTCGA
GAATGCAGAGCTCACTGATAGCGATGGAGGGACAGATTTCTCCGGATGCGGCTTTGAGGA
CGTAAACGGGACGCAATACGCCTACTACTACCCCAACGAGGACACCACTCAATACCTCTA
CGAGACCTTCCCAGAGGTGATCAGCCCGTTGGTGGGGGTGAAAGACGAACACTTCATCGT
CTGGATGCGAACGTCGGGGCTTTCTAAGTTCCGCAAATTGTACGGCAGGATTGAGGGCGG
CCTGGCGAAGGGTGATACGCTGACCTTCGAAGTAACTGCAAACTTCATCGTCGACTACTA
CAATGGCACGAAGTCACTCGTCGTCTCCAACACCGGGGATCTGGGTGGGAAAATGTCTTA
CTGGGCCCAGTCGATGACTACCGTCGGGATCGTAGTCTTAGTGCTGGCACTAATCCTCGC
GGTCAAATACAAGGTGGCGCCGCGAGTCATGGGTGACATCACCAAACTGCTAGATTGATG
CACTTGTGCGCTGGGTTCCGAATGTGCATGAATTTGTGTGATTTGTGTGCTATGTTATCT
ACAGTGCTGTACAGGGCTGTAGATTGAGAATAGTCTACGTACGCCGGCGTTTTTCCTCTG
AAGGTAGCTGGCGTTCACTACGAGAAATGGTGGGGCTTAGGGGTATGGCTTGTTTTTAGA
CACGTATCTGTCTGTCTGTCGGTTGGCACTTCGCGGCTACAGCAGTGTAGCAACCGTTTA
TAAAGCGCGACTGGAAGGCGAGGGGGGGGCGTGGGAAGCATATTGACCGGTAAAGGGTAT
CCTTCTCTACGACGAACACGGTTAGCGCATGTTGTTGCGGTTGATTTTGATCGCTGCAGG
ATACTATACACCCTTGTGTTAATTCATTCGTACTCTGTACATGGTAACGTCTGGCGATGA
TCTTGCTGTGCCTGCTTGCTCGGTGGAATTGTAATGGATTACTGGATGCGTTATGTTCGT
ACATTGCTGTCGCAATAACCAGGAACGCGAATATGGGGCGTTGAAATGCTAAAATAATAC
CTGGTACAGTACGAGTACTGCTTTTGGGTTCTCCGGGTACAGCAGCAGTGCAACTTACTG
GGTGATATTTTGGCACATGATACACAGCAGCGAAACAGCGGTAGTGCAGCATCATATTGA
ATACATACCCAGGTACGAAGTAGATATTTCACGTAAGACGGGCACGATTAGTTATTATCG
GAGTGTGATATTATTTATATTTCGACTGGCCGTGGGTGCTACATAATATTGCTCACGGCA
CGGTTACGCGCACGACTTTCGCCGAAACGAGTCTCTCGATCGCCAATGATTTCCAAGCAT
GCTGCACCGCACAGCACTCGCGGGCGCCCTTCTGCGTCGAGCCAAACGTAAATCTTGGAG
TCAGAGATCGTGTACGTATATTATCGGCACAGATGATACAACCACAACGGATTTTTCTAC
GTATCGATCCCGACTGACTTGTATGCTTGCATCCCGAGTAGATCCCGAGTAGACTTTGCG
ACGTTCCCTTCGAGGGTTGAGGGGTGAGGTCGATGGGCTCCTTCCATGCCAATGGCACTA
TTATAGCTTGCCTATTTGATTTATTTGTCCGACTAAGTGTCTCCTATCCTCTTTACTTGG
TATATATTTTCCTAGGCCCATAGCCTATACCTGGTATATTACATACCCAGGCACGGTGCG
CGTTAATATAGCAGCAACTGCTGGTGTGACACTGTGTGAAAGTTAGTGTGGCTAAAAACG
AAGCGGCAGAGAGAGGGAAGGGGGATGGTGTCTTTTCGATCAGAGGCGCCCAGAAAAACA
AATCAATGCCAAAACACTTCTTTTTTTCAGATTCGGCCCTCGGGGGCGGGGGGGGCGC
>NODE_4379_length_2878_cov_55.314082_g3268_i0
GGGGTGGGGGGGAGGATTGACAGAAGGACGGACCGTGACGCTTTGCCTAAATAAAAAAAT
GCTGTGATAAACTCTAATTTACATCCTTCCCGCCACTACGTAACTACCCCGCCCCTGGAG
CACACAGGGACCCCACCCGTACACTCGAGTGTCCAAACGGTTCTCTGTACACTTGCCAAA
TATTTCTTATGATAAGAGGGATTCATCTAGCTCTAGATAGCTGCTTTGCTGGCAATGAGG
CCTCGGCGCCTTCAGCCCCCCCCCACCCCCCCCCAACAACAAGCAACCCTGATATGTTAG
TACCAAAGCACGCTTCGTCAGCAGTGCTATCTCGAAATAACCGAACGCGCCAACGCCGAA
TCCGTACAAAATGGTACTTTCTCTCTCTCTTTCTCTCTCTCTCTCTCTCTCTCTCTCTCT
CTTTCTCTCTCTTTCTCTCTTTCTCTCTCTCTCTCTCTCGTATATATGCGCCTCTGCGTC
TGCTAAAGACATTCTTCTTGGTGCAAAAACGCGGAGTCGTGCCCTACAGCTCTTCCCCGA
GAGGATTTCTTTTTTTCAAACACCAGACAGATCGTGATCTACATGTAGATAGATCAGCTA
CATAGATAGAGCATCTACTGTAGATAATCCATTTGCCTTTTACGATAAGTTCGCAGTATC
ATACAGACCCCACCCCAATAAACAAATGCGCGCGGGCCGTGCCTGAGAGGGGCCGTGCCT
TACAGGTACCACCCGGAAAACATGACCTGGACCAAACAGATCATACAGATCATACAGATC
AGGGATACATATACTTCGTATATATATACATATCCCCCCGGAAGATCTAGATCATGAACT
GACGATGATGATCTGATCTGATCTGTCTCCGGTGTGTGCAGCATTCAGCGGTGGGCCTTC
CGCAGGGTCCATGGCGTGGGCGGTGGTCACGAAACAAGCGCCCGCACGATGCCACAGTCT
AGGCAGTACAATCGCAAGCCGATAGGCCAGCGAGCGTCCTCAACACCCCCGCTCCCGTGC
GGTGGTAGACAGCTAGCTTTCCCAGAGTGCGATCGGTGCCCGTAAAAACAAAACGCACCG
TAATCCTGCCAGGAGACGGCGGGCGTTGCATGTCCGTCCCTGCGTCCGCCCGTCCGTGTA
GGCACGATGATGATGCTCTAGCCAGCCAACGTTTCGTCAGCGTAGCGCGCGGCACATTTA
TCCATGCGCGGCAGGTTTGTACCACCATGCCCGGCATACTTGATCAAAAACCATGCGCGG
CATATTCGATCAACAAGTGCGGCATATTTCACCGCCGTAGCGCGGCACGTTTGATCCTCA
TGTGCGGCGTATTCCACCACCACGCGCGGCATATTTTCACCGCATGGGCGGCATATTTCT
CCAAATATACCCCGGCATACTGAATCTACATGCCGCGGCATATTTCACCACACCATGCGC
GTGGCATGTTCGACCACCATGCGCGGCATGCTTGTATCACCACGCCAGGTCTCCCGGGAA
GAACTTGTCGACCAAGTCGCTGAGGTGTTCGGTCCAGGAGTGCTGCAGGTCCACCTCTCG
GTGCTGAACGGCGATGCTGTGCAGCGTCGCTCGCCGGACCGCGTCGAAGCGGTGTACGTA
TTCCTTCAGCTCCTTGTCAGCGGGGCTTTCCAGAGCGGAGTAGGCGTATCCCGCGTGCCA
CGGCTCCAGGGGGTACAGGCGCAGCATCGCCAACCCTTGCGGGGGGATGTTGATCCTGTT
GTGCCTGAGTACCATGTACATGTACTCCGGCCCCGTGAAGCACAGAAGAGCGTCCTCTAG
CCCCGAGGCAGGCTCGTACATGCCCGTGGGTTTCGCTCCTCCGGCGCCGTATCGCTCGTC
GCGCGCGTCCCTGTTGTCTGCGTTGTAGCTCGGGCAGGCGATGCTGTCAGGGAGCGGGGC
GCCCACGACCCACGAGTACTCTCCGAGGACGCACTCGCGCTCCGTGGGGGTAACGCCTGC
CTCCTCCCCCAGGAAGTGGAGGATGCGGCCCAGCCCGTGCACCAGCCCGATCGCCTGCAT
CCAGTCCGGCAGGCCTTCGTCTCGGATGTCCTCCGCGGTCAGAACCATCAGCCCCGCCAA
GGTCACGCGAGACACGAGGGGGGACTGAAGCGGATCACGGTGGCGGTCCAGCCGGTCGAG
GGCATCCTTCACCGAGAACCTCCCCCTTGCGCCGAAGGAGCCGAGGTACTTCTTGAACAG
CCCGGTCACGAACGACACGTTCTGCTTCTGCCGCATGCTCCGCAGGTGCGCCTGGAGGGC
CACCTGGCGCCTTGAAGCCGGGGGAGGGGCCGCCCAAGGGACCGCCCCCTCGCAGTGGCA
GATGGCGTTTCTCTCGTCCGTCGTCCACAAAACCGGCTGCGCGGAAGCCGAGACAGTGCC
GTACTCCGCGTCGAGGCTCAGGTACTGCCCGTGGTGCGTGCGGAGTGCGAATCGATCCCT
TGTCTCCGCGGCCCTTGGCCCGTGAGCAGCAGCACCACCAGCACCACCAGCACCACCAGC
ACCTCCCGAAGTTCGCGTCTCGCTACCTACACCTACGCTAGCGACATCTCCGACGCAGCC
ACCACCACCACCACCACCACCACCACCACCACCACCACCGAATGCGATGCCTGCTCCAGA
CGCGGGGACGTCGGTGAACCGCTCCAGCGTGAATTGCTCCCACGAGCTGTCCCAGGAGCG
GTCGGCCACCACTTTCCCGTCAGGTTCGACGCAGAGGTACTTGCCGTAGGCGCTCTCGAA
GCAGACAATCCCTTCAGACTTATGCAACATCAGTATCCACCGGTCGTCCGCCTCCTGCTC
GCGCTCATCCTTCCGCCCTCGACCGCCGCGCATGCCGCCACCGCCTCCGAAGCCCGTG
>NODE_4380_length_2878_cov_34.913725_g3269_i0
GGTGACCTACTAACAGTATAGATTACTTACTATTAGTATAAAGCCCCTCAAGCGAGGAGT
ATCGGAACCTTCTTCAACATGGTGCCCACATCGTGCACCTCTACCGTGTGATGCGCCTGC
ACGCCGGTGATGCCAAGACATGGAGTATAACTGGTGGGGATGCTTCAAAACGAGGACTGA
CTGTGTTTCGTTTTTGCAGTTCAATAACATCTCACGAACAAATAGAAGGTAGGGGTATCA
CCTACACTCCATTACTTCAGGCTGCTCACAGAGCTACTGCACACACCCCACCCTAAACCT
GAAGGTGACACAAATAAAAGTGCGAACGGCTAAACAACGAAGTCCATGAACTACAGCAGG
CATTGAAACAAATAGAACCTCGCCGTCGTCGCCATGCGTGCAGACATATTCGTTCATCAC
CAGCAAGCCCGTACTATCCTCTCTACTCAAACAAACATGTGGGCCTTCGATATACCAGCA
ATAGTTTTATTTCTTTAGATCCTTTTGGAGATCTGGGTAAAAAAGCTTTCGCTCCATACA
CTTTATTTTTCGTGTACCGATTTCAGTCCATCTGTAAAACGCAGATTCGGCATGCCACAC
TCTGGCAGTGTGTCATGTCCTGGACTTGTCGGCCCTCTTGAGTCGACCCTTTTTAGGTTC
GACCAAAAGGTTGGCATAGCCACCCAGGGGTCGACAGTGTTATAAGGCTTAGATTGGGTA
GGCAATCGGTTAACCTTTTACCAGTAGCCCAACGGACTAATGTGAGTTCGAATCTCACGA
CCACCATGAAAACGCTTTTTAAAGAAAAGCGAATTTCCTCATGTCAAGAATCTGAAAACA
CTTCTGGATCCCCATAAACAGGAACCGCGTGCTGGTCACACGCGTCGACCCGTATATCCG
GTCCGTTCCAGGGGGGGAGAGTGTTATAAGGCTTAGATTGGGTAGGCAATCGGTTAACCG
ATTACCTGTAGCCCAACGGACTAATGCCTTAACAACAGCTCACTTGTTGTAGCCGTAAAA
CAAATGAACAACCACCCCTGGTGAAATGTTGTAGGTGTCTATATTAGGGGTAGGGACGGT
GCTCCGTGACGAAAGGGATGCGTGGTGGTTAATGACGACAAACTGACCAAGGCAATCAAC
CAATGAGTTCGTCCCCCCAACCCCCTCCCCTCGGCCTGATGTAGCACGGTACTCAGGCCA
CCGACAACCTTATGTCATGATCAAGCCTCATGTCATCATTAAGCCGCTGTAGAGAAGACA
CTGAGGGCGAAGAAGCCACCGCACATTTCGTTGGCATCTCCTTCGCAGGGGAAAGAGCAC
ATGTCCTCAGAGATTTGACCGTGCATGTCGAAGCTGTCGCCGCCACACCAGCACTCTTCC
GAGTACTGGGTGCCGGCGTAGTCGTGTCCTCGTTCAGCGCAGAAGGAGATGCACATCTCG
TTTGTCATGTCCTCTGAAACATATTTTCCCTCCATGTTCATCGCCCGCACGTCAGAGTCG
TCTGCGTAGCAACCAATGTATTCCGGAGCGATGTCTTCAATCCTGTAGGCGGTGATCTTG
TCGGTCCCACCGCAGAATTCGTCGCTAGTCGTGCCCACGCACGCCATGTCACATTCGTCA
AGTTCTAGCTCTTCGCCGTTCTTGGTCAGGTCGGGGTCGACGGCACACCAGCACTCCTCG
GCGAATTGCGTGCCGAAGTGTGTGTTGATTCCATCGTCGCACAGCTCGTGGCATATCTCT
GCCGACATAACGTTCCCCACCATCATGTTCCCCATTATCCTGGTGGCCTTAGAGTCTGCG
AAGCATCCCATGAGCGAGTAGGTCGTTTCGGGTGTCATGGTAGGAGTTGGGGCAGGCACA
GGGGCGGGGACGGGGGCGACATCGCCTGTCCTCTCGTACACGCTGATGGCACCGAAGCCG
CCGCATGCCCTGGTAGCGTCGCCCGTGCACAGAGTAGGGTAGGACTTTCCGCACTTGTCG
CTCTCGACAGCGTTCTCGAACTCCTCGGCGGTTCCACAGAAGCAATCGCTCCCAGACTCC
AGGCCGAAGAAGTCGAATCCAGAGCAAAAGTCCGAACAGATCTGCGCTGTCATACCGTCT
TCGCCCAGCACGCTGAGAATCAAAGTGTCCGAACTGAGCAGCGGGTCGGTACTCGAGTCC
TCGAAGCATCCGACGACCTCGGTTCCAGCAGGCCAGGAGTTCTCACACTCTATGGGGGGT
AAGGGTCCCGCGATGTACGTCTTGTAGTATCCCGTGTCGGTTTCCAGAGGCCAGGTGTAC
TCGCCCGGAGCCGTCGGGGCGTACTCTTCCAAGTCTGTGAGCTCGTTGAAAAAGGTGTTC
CAGAGGTGGTACTCATCAGCGCCGTTCTCGATCTCAAACGCGATCCGTTTCCGCTCTGTC
GAGCCTTCATCGTCAAAACTTTGCAGGTCGATGTCCAGTTCGTACTCCCCGAAGGGGCTG
CACACGAAAAGGTTCAACTTTATCCTGCCCTCCGTGCCAAATGTGGGAGGCCTGTCCGGA
GCATCGTCTGTCGACCCGTCATAAGAAGCTTCCCACGACGCTAGGTCAGACTCGTCCACC
TCCTCCCCGCAGGGTCCGGCCACCTGCCTCCAACGCATTGTGAACTTGGGATGGTCGTGG
TGGTCCAAGCCTTCGATATGCAGGAACTGCTTCGTCAGAGGGTCACAGTCAGTCCCGTTG
TTGGCGAAGTCGACGGTCTTCGTGGGCCTGGTTGCGTCAGCGCCAAGGCAGAGGAGCGAC
AGCCCTCCGATGACCTTGAAGTATGACTCGGTCCGCATCTTGCTTGGCTGGTAGATTGAT
TGCCCTCACCAGAGTCGCGAGGGGCTCTGTGCGACTTGTCCAGCTTCGTTTTGTGGCA
>NODE_4381_length_2878_cov_17.484492_g3270_i0
GGGGGGAAGATGGAGGCGGTATTCCCGGAGGGTTGTTGTCGGCGGCGCCGGTGGAGTCTC
ACCCCCTGGACTCGGGCGAGAACGGGCTTTGCGTGACCTTGGTGCGGCTGGAGCAGGGCG
GGTCTCCCAGGATGTACGTGGCCGTGGGCACCGGGATGAACGAGGTCCAGGGCGAGGATA
AGGCGGCGAGAGGGCGACTCCTGCTGCTCGAGGTGGACTACGCCTACCTGGCCAGAGAAG
ACGGCACGCACGAGTACGCCGTCAAGCTTCGGCAGATATTCGCCAAGGAGCAGCTCGGAC
CGGTGTCGGGAGAGTCCGGCCCTGTGTCCGCCGTCGCCCAGCTAGGACAGCATCTTATCC
TGAGCGTGGGCAAAAAGGTTATCGTCAACCGATGGGACCCCAAAGCATGCACTCTGGAGC
TGATAGGGTTCCACGACCCGCGTGTTTACGTCGTCAGCCTCTCCGTCGTCAAAAACAAGT
TCGTTCTTGTAGGTGACGCTTATGGCTCGGTACAGCTGGTAGTGTGGCGGGAGGAAGACC
ACTCCTTGACTGCGCTTTCCAAGGACCACGAAGACTGCGAAGTGTTTTCGGCCGAGTACC
TTATCGACGAGCCGGGGATGGGCATCGTCGTTTCGGACGGACGAAGGAACTTGAAGGTGC
TGCAGTACGCCCCTAACGCCCCGGACTCCCGAGGAGGCACGAAGCTGCTGTGCCAGTCCG
ACTTTTACCTCGGATCTAGGGTGGCCAAGCTGACAAGAAGACGGACTCGTGGCAACCTGC
GAGGCGGCGCGCGCTACTGCCTCCTGGCCGGGACGATGGACGGGGGGCTGGGGGCAATCC
TCCCCGTGGACGAACGCGTCTTCCGGAGGCTTTACGCTCTCCAGGGGATCATGAGCAACG
CGCTCGGACACACCGGAGCCGCTAACCCGAGGGCGTATCGGTTGTTCGATCACGGCCCGA
CGTTCCGCTGCGAGACGAAGCAGAACATGCTGGACGGTAGCCTTCTGTGGCGCTTTGTTG
GGCTCGACGCTCGCACCCAGCACGATCTGACCAGGGCCATCGGGACGACGGTGGACCGCG
TCATGGCCAACCTCTTGGACATCGACCTCGCCTCGCTCTTCTGATGTCGTCGTCGCCATC
TACAGTATTTTTTGGCTTAAAGTCTCAGTTTGGTTCGGTTTAATTGGGAGGGGGGGGTGT
ACTTCAGTTTCATGCATGGCTGTAGTCGTATGACCGTAGACCCTCGCATCCCTACAATGC
CGGGACGGGGCATGTCGGGTTTTCACCGACCAGGCAGACATTGCTAGCACCAAGCGCGAA
GCCCCATGAGGTGTTGGGCGAGTCGCATGAAGGGTGAGCTGCATCCTAATAAGAACCGCT
TGTAAGGCGGATGGGGGAGGGGGGGGGGTGGCAGCCACTGCACATCACGAGGATGCCAGT
TTGGCGTCTTGTGCACGAAAAAATGTAGTCAAGGGGCCTGGAAGGATTCCGCTTTGGATT
CCGCTTTGTAGGTTTGGTGTTTCGGATTGGTTTGACCTTGACGAGGTGCGGGAAGGAGAT
GCGTTCTCGAGCGTCTCGAAATGGCAACATCGCCCGCGCGTTGGCCAGCAGGCTCGATCG
AATTCGGCGTGATTTCGTGCTATTATTAGCGACGTTTCAAGCGAGAAATAGTGCTGCCCC
CTGTCTGTGTGCCAGCTATTATTGATAGCCGCCGGGGAAACGGGGTCCCGCCTTAACATC
GAGTCTTCTTGTAAGACTGAACTAGCGGTCGCGCGCGTGCTTGTTTTGGTCCCTTGCAGC
AGCACGCCGCCAATATTGTAGAGCTACTCGTACGTAATTCTAGGTGTGTGTGCGTGCGTC
GTGCGTGTTATACTGGTGTGTCTTTGTTTGACGACTCTCGGTCGCAGCTCCGTACGAGTT
GATGTGGGTTGCATCTCACGCAATTCCAAGCTTGGGTGTGGTGAATGGTTGAGCGTTTAG
TTGAGTTTTAAGATAGGGCTACTCGTAGCTTACTTTCTGCAGTACGTATGATGCGAAGAT
ACAAAAAAAGCAAGGTGGTGCAGACGAGCACCACCGCTCTTTCTTCCTGGATATTTAAAT
ATCGACCGAGGGAGCCAAGCTTTAAGTTTGTGGACGATGTAACGCGCATTTTCGGAAGAA
TAACTCATTTTCTGTGGAAAAAACAGCACCATCAATAATGTTGCTATTTACCTCACCCAA
ACAACTGGGGCGCTTTTGAAAGGGTAGGTAGGAGGAGCTCGCCATCGTGCGACGCCCTGC
ACCGTGCGGGGCAACACAACGTACAGCAGCAGTGGTCCCTCTATAGTGCCAGCTGCTCGC
TGTAGTGCCTGTGAAATAAATCGCTGGGCACCAGAAGGAGAAGATTATGAGAGATCGGGA
ACCGTTCCGAGAATAATCTGCTGTTTGTTGTTCTAGAGAGAATTAGGCGTGTTTTGGTTA
ATTTTCTTTGGCTACAGGAGGAGCAGCAACGAAATACTGTTTGGTCGATCGTCGATCGCG
CGAGTTGGAATACCAAGTGGGTACAGCACGGAACAGTGCTGGCAGAGTGGTAGAACACGC
GAACAGACAGAGCTGCTGCTTGTAGCTGGCCAGCGGCTGGGATGAAACCAGTGTGGCAGT
GCGCGGAGTAGTGCCGGTTGCCGTTATAGTGCCGGTATTATTGTTGGTTGGCGCATACCG
GCACTATAGAGAGACCATAACTAGAGTAAGGTCGTGATAATAACGGGTATGGAAAATGAA
GGCAGTGCGCTGCTTCGCTGCTTCTGGGCAGCAGGCAGAAAGCACAAGATTGTTCAACTA
AAAGCACTCTCCCGTCGCTTACGTCAGCAAGAAACACGCACGAAAAACAAAAAAAAAA
>NODE_4382_length_2876_cov_22812.095255_g319_i10
GGGGTTTCCGGCGCTGAGCAGGCAGGCGGCGCCGAGGGGGGAGCCGTTGTGCTGTAAGCG
CCTGGCGCAGGTGCCGTTGAGCCGGGTGGTGGTGGTGAGAGCGGGGGTGGTGACGCTGTG
CGCGGAGGGCTTCCTGAGGTTGTGGGCGCGGCCGACCCTCGCGCCAGCGCTGCCGCCCTT
GAGAGAAGACACCACGCGAGGCCGGAGCTTGGAGGCGTTCGCCGCTGCCGGGGGCAAGGA
CGACACGAAAGGCGGTAACTGCGCGATGGGTGGCCCAATCACCGGCGGCTGCGGTGGTGG
CGACGTGGAAGGCGACCCCGGCTCTCTTCCAGTTCCTTCCTCCGTCGACAGCAACGGCGT
TGCCTGCGGAAAGGTCCTCACCACCGCTACCACCACCACCACCACCACCATATCCGCTGC
CGCCGCTACGGCCACCGCCGCCACAACCACCACGGTCAGAGGTTCTTCTCCGGCAACAGG
TGCTACTGCCACCACCACCACCGCCGCCGCCGCCGCTGGTGTACCCGCCATATCTGCCGC
ACCGACTGTGCAGGCGGCATCGGGACAGTCGGGAAATGGCGTGGCCCCTAACGGCAGCTC
GTTGGCGTCGCCCCCGATTGACGCGCTGATTAACACGGACGTCCAGACCCCACGGACCGA
CGGAAGCGGCTTCGGTGACGGCTTAGGCACGAACGCCACCGGGAACGGTAGCGGTGGCGG
CAGCGGAGGAGGCGGCGCAATCAAGAAAAAGTGGTCCCTCGCGAAGATGTTCTTCGCCGG
AGGCGACAAATATTCCGCCAGCCGTAATTCTGGGGCCAGCGGCGGTAGCGGTGGCGGCGG
CGGTGGTGGCGGCGGCAGTGGTGGCATCTGGACCCTCTCTCTCAACACTTCTACTTCTTT
TTTCTCTCCCTCCTAAACTCCAAGATGAAGTCCGCTGTGATGGCTGTAGCTTGCGCCGCT
GGCGCCCAGGCCTTCGTCGCCCCCAGCGCCTTCAACGGTGCCGCCCTGACCACCTCGGCC
AAGGCCTCTTCCGCCATGAAGATGTCCTTCGAGTCCGAGATCGGCGCCCAGGCCCCCCCT
CGGCTTCTGGGACCCGCTCGGCCTCCTGGCCGACGCCGACCAGGAGCGCTTCGAGCGCCT
CCGCTACGTGGAGGTGAAGCACGGCCGCATTGCGATGCTCGCCATCGCCGGCCACTTGAC
CCAGCAGAACACCCGCCTGCCCGGCATGCTCTCCAACTCGGCCAACCTCTCGTTCGCTGA
CATGCCCAACGGTGTGGCTGCTCTGTCCAAGATCCCCCCGGCGGGCCTCGCCCAGATCTT
CGCGTTCATCGGCTTCCTTGAGCTGGCGGTGATGAAGAACGTGGAGGGCTCCTTCCCCGG
AGACTTCACCAACGGTGGCAACCCCTTCGCGTCTTCGTGGGACAACATGTCCGATGAGAC
CCAGGCCTCCAAGCGCGCGATCGAGCTCAACAACGGCCGCGCCGCGCAGATGGGCATCCT
CGCCCTCATGGTACACGAGGAGCTCAACAACCAGCCCTACATCATCAACAACCTCGTCGG
CGCCTCGTACACCTTCAACTGAGCGTAACTTTTAATCTCCCCTTCGGCAGAAATGACGGA
TGGGGGGAAATGATTTTGTCGGATAGCCTCTGTCGAACTCTTGCCTTGTGACGTTTTTTA
AGTTACAGGCCTGAGCACGCCTGGTGATGTAGGGTCTTTTGCGGCTAGTTTTGCCGACAT
CCAACTCAACAATTTAACGCGCGACGTTTGTAAGCAAGACACAACCGAGCGCCAGCCTCC
TGCTATGCATGAGGGGAACTTTTATGTTGGGGAAGGTGTCGGATTTTGTATACAAGCTTT
TTCGTGAATTCGCGTAATGGCCGACGCTTAATACACGTAGAATAAATGTATGGTCGTGGG
TCGCGGGTAAAATTAATCAAGCATCAAAACTGGTCTTTCGTTTTTTCCACACAATTGGCT
TTGTTATTTGGGTAACACGTTTGGAGCGCTTTGCTCACGTGCCGAGAACAAGCTTAGCGT
GAAGCATTTACATTCCATTCTGAATGATGGATGTATGCTGTTTTTTTTGTCGTCTTTTTT
GTTGTCTTGTCTTTTCCAGCTTGCTTACCACAAATCTGATTTTGTGTTGCCGCGCGATAG
CTTTGTTATTCGGACAACACGTTTGGAGCGACCTGCTCACGTGCCGAGAACAAGTTGTGT
GGAACGAACATTTGCAGCCTAGTGATAAATGTTGCGTGCTGTCTCGTGTTTTTGTTTTCC
GGCTTGCTCAACACAACTATTAATGTTGCACGTTTCCGTTGCGTCACGAGTCAATGCAAA
GGTGTACCTTGGTGGTACAAGTATCATGTGGTAGATTGCGATCGATCAAAATCAAAACCC
CGATGTTGGTTCCTTCTTCAGTCGCACATATTCAATTGTTTTTTACTTGGTAGTTGCTTG
TTTGTCGATGTAACGAGTAACATGTACGCGAGAGTTGCCAAGAAAAAAATGTGTGCACCT
TGTGGTACAATCGAATTGATACATGTTGTACCAGTAATTTTAGCGCTTCCTATTCCGTGT
TCTCGTGGCGTTGTCCGATTTAAGTCAGCAATTGTTTTTCGTAATCGCGACATCGTTGCG
TTCCTCGATTGAATTCAAAAGCAAACACTTTTCGCTACTTCCTACTGTACTGTATCGGAC
CCTTCTCCAGTTGCGGCGGGGGGGAAGTTTGCTTAACCGTCTGGTCAGGTAAGATTGTAG
GATACCTGGTACCTCTCTGTGCGGAACCAAAGCGCTTTTAACACAACTAGTGGTACCCCG
AACCACGCCAGGGCGGGGCCGGTATAATATAGCGGACAGAAACAAAAATACAAAAT
>NODE_4383_length_2876_cov_114.998930_g40_i4
TCGCGGCCTTTCTCTACCGATACCACCATGGCCTTACACGAGTGCAGTGCACTGCGGTCA
GTAGTAACTGAACTATCTCACGACGTTGTCCCACTCTTGGTGGCCACCGACGCGTCTTTT
AGCCTGTTCCTCGACGAACGTTGCTCCGTACAATCTCGATGCCTAGTCTCCTTCTTACTC
CTGACAGTCGAATCGGGGGGATTGAGTATTCTCGAGATATTCGGAGCGGCGCCAGAAAGG
GGGGTGTCCCTCATAAAATCCTGCGCATCCCGCATGAACCTCGTCACTACCTCCATCCCT
CTATCATAATTGTCCGGGCGGTTTAAATCAAAATGGTCGACCATACCCCTTACAGTTTTG
TTGCAAGCCTCCGTCAGGTTCGCGAAAAACTTTCCTTTGACAACCGAAGCTAGGACTTTG
CGCTGCACATGGGTGTTATCCCCCATGTCTACCCCCCCACAATCACCAGTGAATCCCCCC
TCATAAACCCCTCGTTCATGCCCGTTGAACACACTTAGTGGCGCCTTGTTTATACTCCAG
TCCTTACAAGTAGATCGCCAACGCGGGTGGATACAATCGCCATCGAACTCTTGGCCGCGT
TCCAGCTTCGTAAAGAGTGCGACCAATATGTGTCTGCATGGCAAGCCACACCGCAGCATC
TGCAAGCAAGTGCACATTTGAAAGTTATCAGGCCCGACAACAACGATGTGGCCACTTTGT
TCCTTGTTTCCGTATCTAATAACCACCTTAACGACAGAACTTAGCCGGACACCCTCGACA
AGTTCAGAAAACGACGGCAAAGATGTCGCCCCAAACTTTGGACCCAAGGGGTCGTAACCA
TCCTCGAAGCCTTCCAGCGGCACCTCGCGACACACATCGTGGTGATCACTGCTGTGTTCT
GCCAGGTTCTTGAGGAAGTCGTTCGCATGATCCCCATCTGCCAAGAGTGTAGTATCGTAC
AAAGAGCTCTTGTGTACTTCGTCCATCAGTTTCTTGTGGGCGTAGTGACTGACTTTGACC
CTATTTAGTTCATCCAGCAAATGCCGGAAAGAGTCGAGCAAAACGCCCTCCACCATCTTC
GTGCTGACGGCGGGTATCGTGTTCGCACGAAAGGTGGATTCTACAGCCCATGCCCTTACT
CTCTTGGCCAGCTCCTCCTTCACCCAGCTCAAGGTGGATTTTCTGTTGATTATGCGGCCT
GTTTTCATCGCGCCGAAGACTCCTTCCACCCTCGAAGATGCTGTCATATCCAGGGTCATG
GCGGTCGGATGGTAGCAGCGGGCCCAGTACTTCCGGTGCCGGAAAAGGTACCCGTCTAGG
TACGGTGCGGACGTCGAGTCCTTGGCAAGTTCCCTAATTTTCTCCCATATCCCGTCAAAT
GCATTCTCTGAAGTGGCGTATGCGCAAGCATAGAGGAGGTTCTGAAGGATTGACGTCTTC
TTCCCGAGCGGGCCTTGGCATTTCTTCTTAACATTCTTCATCATATGCCAAAGACAGTGC
AGGTGCACCGTGTTTGGCAGGTGCTCCGCAACCGCGCTTGTCATGGCAACGTCGGCGTCC
GTAATGATTACCTCAGGGTGCCCCCCACAAATTTGGACGAAATGGTGCAAGGCGAACGAA
AACGATGTCGTCTGCTCGTCAGAGAAGAATCCTTGAGCAAAAACAACCGACTTGTTTTCT
GAATCAACGCCGACGAACAGCATGAGTTTCAGGTCATACTTGTTCGTCAGGCAGGTGTTG
TCCTGAATAACCACGTGGCCGTATTGCTGCGCAAGTAGTTGCTGATCTGCGGTAGACCAG
AAAATCGACTTGAGTCGCTCGTGCACGTCTAGTTCATATCTGACATAGCAGCCAGGTGTG
CTTTCCAACGACCCCACCAGATGAAGTGCGTCTCCGGGCGTCGACCACAGCTCGCGTCGC
ATCTTCGCCACCATATTTCTTACCTTCTCAATGCCGGGCGATCCCAAATCAAGAGGCGCA
AAGCGCTCCGCGACCACCCTAATCATGCCGAAAGTCGTCATCCCTGTCCGCGTCCACTGT
CGAAGGTCGTCCTCAAATTCCTCCACAATTCTTTCTAAAGGGACGAAATTTGACCTCTTC
GCCGTGTGTGCCCTAGCCGTACACTCGGGAACGTGCTTCAAGCAGACCTTCCCCATCGTC
GGTGGCGTTCCCTTATTCCAGCTGACCTTCACCTTGAACGCACACCCACACCTAGATGAC
GAGGTATTCTTCTGCTTCTCGACGTTGGAGACCTTTGGTGTCGACGTAGACGTACGAGCA
CACTTGCAGACGAGGTCCTGCTTTTGCCACCGGCTGCCGGGACCTTCGAGCTATGGTAGC
GACAAGATGTGCAGAACAACGAAAGACAAACGGTATAGTACGGACGACTTAAAAAAAGGA
CGACTCAACACCACCTGAAACTGCTCAATTTGATCATGTGCCGATACTTCATCAGTTTGA
TATCAAATGAGCGCACCCTTCCAATTTTCCGTATGACTGTTGCGGACGTGTACCCACGGC
GGAGCAGGGCGGCTTTGATGTCCTCCCAGATCTTTGCCCACGTCTCCTCCGGAGTAGCCA
GTTCACCGAACTGTGTCCCACTTTCCAGCGATGGTAGGTCCCCAGAGTTTTGATCCCCGT
CCTCTTCATCACTTTCACCTGCCGGGAGGGTGCAAAAATAATAATGTGGAACGCTGGTCG
TCACATCTCGACACAGGCACAGTGTACCTACTTTGTCGGTTACCAGGTGTTGAATTCGAC
TTTCTGCATTGACAAATCACATTGATCGGCACCCGGATTACAAACCTTCCTCAGACGAGT
ACATGTCTTCACTGTCCCAGCCACTGTCCCACTCCGTTGAGCAATCGGAGGCACTG
>NODE_4384_length_2876_cov_82.178380_g3271_i0
GTTGTGCACCAGTATACGTACAGCTGTAGGTGTATAGAGCGAGAGAGTAAAGTATGAGGA
CGGCCATGACAGCTGCTCTGGCGGCCTCGGCACTAGTTGTCCCCGCGCGCAGCTTAATCT
ACAAGATTGACAATGAATTCAACCTGACAAGCCATGCAAGTTATTCGGAAGGATGGATGT
ACGGGAGCAACGACGGACCGAAAGGAGCCCCTCAAGGCGAAAGCTATGTCGATGTCGACT
TCGAGGTCACGGCCATCCCCCTTCGCAAGCCAAACGCAGATGTCAACGTCAACATTATGT
TCTACCGATCTAACGTGCTAGACTTCGGCATCGAGAACAACCTCAACATTTGTCCGGAAA
CCCTGCATCCCCCCAGCTCCTTCTTGGATGTTGAAAGAAGTTCCTTCCCGGCAACCGCAA
GTGGGCAAGGTTCGGATCAAACCTACACGGCGAAAGTTACTGCACATCGTGAAGTTTCAG
AATCGGGACTTCTGCACGTTTTCGTCCAAGTGTGCCCCGCCGATATGGGCGCCTCGGCGC
TCAAAATAGACGGGGACCTGACGTTTCGCAACCCCTACGGGTATCTTCCGGGTATGGACT
TCGGCTGTCTCCCGTTTGAGCTGTTTCGTTTCCTGGCTTCGATAGCGTTGGGCGTGCTCT
TCAGCTCTGCCATGTTGCGCCACCGCGCAACTCTGCTACCTGTGCACAAAATGATATTCG
GAGTTGTTGTGCTGGGGACGGTGGAATCGTTGTCATGGCTGGCAGCGTACAGCTACATGA
ATAGCACAGGAAAGCCCTACTGCTGCCCTTACCCGGGCACTGTTATCCTGGCAATGATCA
TGGAGGTGTTGAGGAGAACAACGAGCCGATTTATGCTCCTCATGATTTGCCTCGGCTATG
GCATCACCCGAGTGCAGTTGGAGAAGAGGGAGATGATTTCGGTGGTTACCCTCACGGTCA
TCTTTTTGGTGTCAGGGTTTGTGCAGCTGGCCTCCTCCGTCGCTTCTGCTTCGCGCGTCC
GAAATGGAGAGCGCTATGGGAACTACGACTCCATGCTGGCAGTTCCAGCCCTGCTGACGG
ACATGGTTTTCCTCATGTGGATATATGGGACGCTCGCGAATATGATAAAGGAGTTAAGGG
AGCTTAACGAAACTTACAAGCTCCAGATGTTCAAGTCATTGGCGTGGACACTCGGGACGT
TTGTGACTCTGTTCACCGTTCTTACAGTGGCTATGCTAGCAGCGGAGGGGAGTCAAGAGC
AAAGCTGGCAGTGGAAGTGGGAATGGGTTCAGGTCGTTTCGTGGGAGATCCTGAATTTCT
GCATGCTGTTAGCGGTGAGCATAATTTGGCGCCCTTCCGAGCGCAGCGCTATGTTGGCAT
ACTCCAAACAGCTGGCAATGACGGAGGGCGATGCGGAAGATGCGGACGGCATAGAACTGG
AGGCTGTAGAAATGCAAGGGCCAGGGACAGGCCACTTCACGATAGGAGAGAACGATGACG
ATGACCATGACGATGACCATGATGAGGACACTCCAACCCGACGCAAGGTGCAGCACGCGG
AAGGGAAGGCGGACGACAGGCATGGCCCCTCCGCTCGTGGAACGGCGTACGCTATGGATA
ACTTCCAGCCACAACAGCACACCGATCTCACTTGAGCAGTATAGCCGATACTCGAGTAAT
TGTTGGCCTTATGGCCATCGTTTTCTGTGCTTGCACAGCTTTGTCGTTCCATCTTGCGGT
GCGCTTTGTTTTTGCGCGCATGTGTGCCGGCACACTGGGGAGTGTTCGGGTACAACAGCA
AGTGGATATTTTTATGGTTTGCACTGTATTGTTTGCACTGTATTGTTTGCGCCGAATAGC
GAGAAACGAAATTCATGTTTGCCTTCCGTAGCCTTGCCTTGTTTTTTAATCGGGGGGCAC
TGCAGACGCGCTGACATCTCCAACGCGGAACGACGCCCTTATGGCATCCAAGTCCAACTC
CATTTTATACCGCCTTTCGCCCGACACAGTTGCCACCAGGGTAACAAGCTTCTTCCGCTT
TATCGTTGCCGCGATGTAAGCAATCCTTTCCACGTCGTATCCACTGCGCGTGACCGTATT
GTATTTCACAGTCAAGTACTTGTAGTCGACGCCCCCCTTGGCCACGGCCTCCTCCTGGAG
AACCTGTTGCGTTCCAAGTGTTCAAAACATGACGTAGTGAAAAACGAGAAGGTTCGCCAT
GGAAATTTCACACTTTGAATCGTGTCAAAGAGGTGCACCTGAGGAAACTGAGAGCACGTA
TTTCACATCGGCCCTGTTAATACGTTCATGACCAATACCGACCTGGAGCTGCCTCGTGAC
TCTGAAGTCTTACGTAATTTGTTTGAGTTGTCGTACAATTCTACGATGGAACTAAGTTTT
TTCCTCGTAAGGTTTACCAGGAAAGCCTTTTCGTTGTTGTAACGTTTCGACCCTGTAACT
GGCTGGAATTCGACTGCGACAAAGTGATGTCTGTTGCCTCTACAGTATTTGTACGTAACA
AGATGGCTCGGATACTTATCAAGTCAGTGTACCTTTACGATTCCCTGAGACGGTGTTGAC
TCGGTGGCAATTGCGACCGCGTCCACATCCCAGATTGATGAATATTTCCCTTTTGCTTCG
CCCACGTTCAACAGCAACCCGTCTCCGGTTTGGTAATTTGCTGCGCTCATGAGCCCATCC
CTCTTCTGTAACTGTAAACGAAACGTGCAAACACAATTGAGGGCGTTAGCTTCCTGGGCA
ATGCGGCACACTATTAGTAGCTAATACTGTCGTATTACCTGGTACTGTGCTTGGTTTGAA
CTCTTCTACAATATGACGGTTACTACATTAGTACGTGCCGGTTCGGGCTGTCGGTA
>NODE_4385_length_2876_cov_7.823047_g3272_i0
TATCTGTAAAACAGTTTGATAACATATTGTTGAGACAAATCGTACAAAATACTGTAAATA
GTTTTTCACGAGCGGCAATCGCTGTTCATACATCGCTGTAGACGAAGGAGCAGCAGCAAC
AGGAACATATGGAACAGCAGCAGCAACAGCAACAGCAACATATGAAACAGCAGCAGCAGC
AGCAGCAGCAGCAGCAGCAGCAGCACAGCACAGGAGTACACAGATACGCACAACTACCGC
CGCTACTACTACTTAACTGTAGTACTGCTGCTGCTCCTGCTGCTCCTGCTGTGGGTAGGT
TACATACCTACCTCCCAACTTCGAAAGCGGGACAGCTTCGGGGATCATAAAATAAAAAGT
ACAACAAAGCGCAACTAACCCGTAAAGATGATACGGACCACTGCTGCGGACCACTCTCTA
CTTCAACTACACATTTATAGGTTTGTCTAATATGTGAGATCTGCGAGAGTCGAACTCACG
ACTCACGACCCCATCCTTTGGTAGTTACATAGAACATCCCACTAGCCGACGTAGATATAT
AACTAAGTAGGCCAGTGGGTAAATGTTTGGAACCAACATGTTGTTTGATGCGTCTATAGC
CAGGTACAGGCGGGATGTTGACCGTGGAGTTCCATGGGTAATGGGGTGTTTGGTCGAGGG
GGATTTAGTTGCCGAGGTTTGCACGGAGTGTGAGCTATGCCCCGATGTTCACTGTATGGA
CCTTCATGGTTGTGCATGTCTTGTGTGTGTCTTCTGTGGGTTCTCTCTCCTTCTCCTGGT
GTTGGTGAGGGGCTCTACGTGAAGAGACGTATATTACATACACAACTGGATTATGTGGAC
GATTTTCCTAGCCTCTGTACCTCGCCCCCGCTCCACCGCATTCTAACTGTCTACGCGTTT
TAGGGTCAAAGCAACAGGACCCTACGGAATTTACTGCAATTTCTCCTCAATTCTCACCTG
TGCCATTAACGACAGCGCCCTGTGGGTGAGCGGTGCATCGAGTTGCGGGTGATCAGGACC
GAGGGCCTTCTCATGTATGTCGATTGCCCTTAAAAACAAGGGGTCTGCCTCATCGTAGTT
TCCCTGCCAATAATGAGGCACCGAGCGCTAGAGAAATCTCTGCAGCATATCGTTTTGGTG
AAAAACAACTTGAACGGACACCCGCAAAAACCTCCCCAGGACCTTTCCTCGACTTTTCAA
CGAGCACCTTCTACAACCCCGCCGGGCTGTTGGGCAACGTCGTGCCCACCGATGTTGTCG
TGAGACAGAGCTTCTCGAAGAAGCGTGGAAATAGCCTGTCGACCCTTGCTACGGGTGGGG
GGGGGGGGCGGCTACATGTTTTGTAAGGCTCTGCACGTGAAAGAGCTCTATGTCGCACCC
AAACGCTGGCTTTTAAAACTATAATGTGGACGTGCCCCGGTGCACACTCCCGCGGCCTAG
ATACGTCTGCGAAGAGACCGATTCATAAACATTGACGTATTGGTTGTGTATAGCTCCTCA
GTCGGCTAGAAACAGTTTGGTAAAAATATAAGTGCTGCCTCTATCGTAGCACGCGTCCTT
TTCTTGTCCTGTTGTCGAGCCCTGTTTTGTACCCTCTACGCTAAGACGCACAGCCCAGAC
ATACGCCCACGGCAGGCGGGGATGCCATCTGACATTTGGCACCCCCAATGGCCTGAAAAT
CCGACGCTCCCTGTGCGCTGGACGGCTGCCTTAATGTCACCTCATCCGCCATAACGCGAC
CGAGTTCTCCCAGGACGGCCCCGAGGTCCAGTACGACACGATTCCACTGCTTGCTATTCT
CCCCGTATATGAGCTTTGTGTACAGACATTTCTCCTCTCCGTGTACAACTTCTTCGCGAA
GCATTGCCCGGGCCCTCCTTGTATTCGCCGGACTCGACCAGCAGCGCAATGCAAGCAATG
TAACTTGAACACCAGTTTTGTTAAGACAGCCGTGTCATTAGCTCGAGGGTCCCGGGCTCC
AAGTCTTTGAACAGGTGTTGGGCCCTCATGCCCACCGTGACACCGAGCGTGCGGCACCAC
TCGTACACCGCATGTTGGCCGTATTTCAGGGAGTAGAATGATCGGAGATGTAGCTGGATC
TCACAGATATGGCCTGCTGCGATGACGTTCACTTTGACGTCCCTATAACCATTCTTTCGT
AGTTGCGAATGAAGCCGTTGGAAACGCGCAGAATATCGCCCCCCTGATCAACCATAAAGC
TGAGCAAATCGAAGACATCCGCGAGATCGTGGGGGGTGTCGCAGATGACGGTCGCGCGAG
CCAAGTCCGTCACGTAACGGATGTCACCCAAACTCTTGGCCTTGCGACTCGTGCTCTCCA
AGCTCTTGACAGGCGCTGAAACCACCTCCCGCCCAGGTGTTCCAGGAAAAACCACCGACC
CAAGGAGGTCGTCTAGGCAGAGCTTGGCGCGCTCGGCTTGCAGAAGGTAGTCCTCGATGG
ATCCCGTTTCCATCGGCTGCACAAGACCACCTACTGGCTGCTCCTTCTCCGGGATCCTTT
GCAGCTCACGAAAGCTTTCGTCCCGGCGTAGATCGAAGTACAGACCGGTGGAAATCTTCT
CGTACTTGTTCACCGCGTCGACTTGGAGGTATTTGAGCAAGTTTACCTTGGCGCTGCGGT
CGATGCCCGGGGGAAGTTTGTTCAGTTCGTCCTCAAGCCGCAAAAGCGGGCGGATGTCCT
GCTTAGGTACGTCCATCTCTAGAAGACTGTCGAGGTGAGGACGGAGGGATCCAAACATCC
GCTGTTGTGCCATGAGAGTTCCCACTGTATCGCGCTCACTTATCCTAGCGTGGACGACGT
GGCGTGTTGCACGTTTTCTATGCCTGCCAAAAACACGGCTTTGTTGCGGAGTTGCG
>NODE_4386_length_2876_cov_5.188726_g3273_i0
CTGCGCCAGTGAAGACCGGGAAAGGGCCTGCGATGAGATATGTGTGCGAGATCGCCAAGA
GCGGACGGGCCCTGTGCCGGAGGTGCGACGAAAAGATAAGCAAGGACGCGCTCAAGGTCG
GAGTGGTGACTGAGGGCAGCTGGGGCCCGTCCACACAGTGGCACCACATGCAGTGCACCA
TCTTTCAAGTCGCCACGGCGGAAGAGGTGGAGGGCTTCGCAGATCTCGACGACGCCGTGC
AGCCCCTCCTTGAGCAGCAAGTGATCAAGAGTCAGGGCGAGGTGGACGACATGTACCAGC
CCATTACGCCCGACGACTTGGTGCGCAAGGAGTGGACGGAAAAAGCGAAGTGTCCCGATG
AGGTCATGGCTACCCTTCTACCGTACCAGGCGGAAGGGCTGGCGTGGATGCTGAACCAAG
AGAAGCTTCCCTACAAGGGAGGCATTTTAGCGGACGAGATGGGCATGGGCAAAACTCTGC
AGGCGATATGCACGCTAGTGGCGAATCTCCCCAACGCGAAGGACAAGAACATGCAGAAGC
GGTGGGCGCAGTCGGAGAAGGAGATGGGGCAAGGGGGTGCGTCGGCAGGGTCTAGGGGGG
GCACGCTCGTGGTATGCCCCACCATCGCCCTGAAGCAGTGGCAGAGCGAGCTCGCCCGGT
TCGTGAAGCCGGGCGTCCTCAAGGTCGTTATTCACCACGGGGCGAAGAGGGCGACGCTTG
CGGAAGACCTGGTCAAGGCGGACGTGGTGCTGACGACGTACGCCATCGTGGAAAACGAGC
ACCGGAAGGCCTACGCCGGCAACAAGGTCGCCTGCCCGGACTGTGGAAGAACCCTGTACC
CGGACAAGATGTTTACCCATCGCAAGTACTTTTGCGGCGAGAGTGCCCAGAGGACGGAGG
CCCAAGCGAAGACGCAGAGGAAAGGACGCGCACCCTGGAGGCGGAAGGACCAGGGGAAGA
AGGGGAAGAAGGGCGACCTAAGCGACGACGACAACGGCACCACCAAAATCAACATCAAGG
TGAAGGGTAAGAGTAAGAGCGGCGGAAGGAGCACCGCCAAGGGTGCGAAGCCGAAAGGCA
AGCGCAAAGGTAAGGCACCGGACAGCTCGGACGAGGAAGAGTCTTGCGGGGACGCTCAGA
CCTCAATTCCATCGGCGAGCAAGCGGGGGAAGTCGGCGCGGGGTGGGAAGGGTCGCGCGA
GTGGTAAGGGCAAGGCCAAACGCGGAGAGGAGTCTGAGGAGGACGGCGGTACGACCGACA
TTTCGAAGAGTTCCCGCGGCCGTGGCAAGGGCAAAGGCGGCGGAAGGGCCAAGGGCAAGG
GCAAGGGTAAGCGCAAGGGTGACGAAGACAGCGACAGTGACTTCGAGGGAACGACGGACA
TCTCCAGCAGCCGGAACAAACAGAAGGGGAAGAAGAAGCGGGCGGCGAAGGGCAAGGGGC
CCAAGAAGAAAAGAGCCGCGGGCGACTCGGGAAGCGATTGGGACAGCAGCGATGACTCGG
GCACCTCTTCCAGCAGTGGTGACGAGTCTGACGGGCGGACCCTCAAGGAAGCCGCGTTTG
CCAAGGTTCGCAAGGAGATGATGGAGAAGCGCGACAACGCCGAGCCGGGGGTGCTGCAGG
AGATTTCGTGGCAGCGCGTTATGCTTGACGAGGCCCACTTCATCAAGGACCGGTCCACCT
CCACCGCCAAGGCCGTCTTCGCTCTGACGTCGCTGTATAAGTGGTGTCTCACCGGGACGC
CTCTCCAGAACAGGGTGGGCGAGCTGTACTCGCTCGTGCGATTCCTGAGGCTTGACCCGC
ATGCGTTCTACCAGTGCCGAAGCAAGGGGTGCGACTGCAAGAGCCTTAGCTACCGATTCG
GCCCAGAATGGCGCGCGTGCGAAGAATGTGGACACACCCCCATCATGCACTACGCCAACT
TCAACAGGCACATCCTCAACCCCATCTCCCGCACGGGGTACGTTGGAGAGGGCAAGAAGG
CGTTCTTGAAGCTCAAACGAGAAGTTTTGGACCAGATTCTGCTGCGTCGCACCAAGAGCA
ACCGATCGAACGACATCTGCCTCCCCCCGCGCATCGTGAGGGTTCGCCAGCACCGCCTCG
ACGAGAGGGAAGAGGACTTCTACCAAGCCCTCTACACGCAATCGCAGGCGCAGTTCGACA
CCTACGTGGGGTCGGGCACCATCCTCAACAACTACGCGCACATCTTTGACATTCTCATCC
GCCTACGGCAAGCGGTCGACCACCCGTACCTCGTCATCTACAGTGCCACCAAGCGGGAGG
GTATGACGCCGGCCTTGAACTCCCCAGCGGGTCAGACGCCCGCGGCGTCCCCGGTTCCAC
CGGCAACAACGCCTCCGCCGAGAACTCCCGCCGCAAAATCAGGCGGGGCAAATGGCAAGC
CCAGCAGTCGGCCAACCCGCGCTTCAAAGGCAAACAACGGCAGCAGCGGCGTCGAAGGCG
AAGGCAGTGGTGGTGGTGGTGGTAGTGGTGGTTCCCCTCCTAAGAGTGAAGGAGGCGCAT
CGGGTGCCTTGGGGGATACCTCGTCGGATTCCGAATCTGAATCCGATGGGATCGAGGCGG
CGACTGGGAAGAGCGGCGCGGCCAGTGTTGCCGTGGAGAACGGGGTAGGGGACGAGTACG
ACTCGGAAGAAGACATGGACGCGTGCGGAATCTGCTCGGAGCCTGCGGAGCGCCCGGTGT
CGTCAGCCTGTGGGCACTTTTTCTGCCGCACATGCGTGCAAGAACTAATCGACACAGCTC
CCGGCGACGTCGAATGCCCCACGTGTTCCGAGCCTCTGACGGTCGACCTTTCCGGAGGAA
GTCCTGGCGGCGAGGAAGAAGACGAGGCAGAGGGTAACGAGACTGGTCGCGGGCGC
>NODE_4387_length_2876_cov_4.399215_g3274_i0
CCTCGACGGCGTTTTTTGTTCGTCGTCGGTCGACTGGTTGGATGTATGACTTTATCATGA
GGGAATAAGACAATAAGAGAAAACGACGCGACACTCCTAAAAATATCATAATGAAAAACA
AACCAGCGGAGTGGGATTCTGTACGAATTAGAAGGGAAAAAAAAAGAGTTGTGTTTTGTT
TTGCTTGGTTATAGCACCCCCCCCTCCCCGGTATTGGTCTCGAACATGGAAGTTGGGGCA
TTTGATTTTTTGTCGTGCTCCCCTGGGCCGTCGGCTATTAATTTCTACCAGGTACTCCAC
AGTTCACTGTGGTCCTCTATCTCAATAAACCCGAAAACTGATGTTTGTCTACATATCAAA
ATCGCCATAAAACGGTATATCGGCGTTTTGTACCACGGTTGAAGGTAAAAAATCAGGTCA
AGGCCCAACAAACCAAAAAGGGACAGATACCGTTTTATGTCACAGTATACCGTTTTCTGT
CAAACGGTCCAATCCTGCTAATGTACAAATCGCCAAAAAACGGTATACTTGTGGGTTTTA
CGCCAGCTGACGGTAGAAAATCAGTTTAAGGCCCAGCAAACCAAGAAGGGAGATACCTGG
TTACCGTTTTCTGTCACGTCTGTCAAACCAAACCGCTCAGTCCCAAAATCTGAAGCCCAC
TGCTACAAAAAAATATTTACTGGGGTTTCGCCATAAAACTGTATATCGGCGTTTTTTACC
ACAGTTGAAGGTAAAAAATCAGCTTAAGGCCCCACAAACCAAAAAGGGACAGATACCGTT
TTCTGTCAAACGGCCCAATCCTGTTAATGTACAAACCGCCAAAAAACGGTATACCTGTGG
CTTTTACGCCAGTTGACGGTAGAAAATCAGTCTAAGGCCCAGCAAACCAAGAAGGGAGAT
ACCTGGTACCGTTTTCTGTCACGTCTGTCAAACCAAACCGCTCAATTCCCCAAAATCTGC
AGCCCACTGCTACAAAAAAATAGTTGCTGGGGTTTCGCCATAAAACTGTATATCGGCGTT
TTTTACCACAGTTGAAGGTAAAAAATCAGCTCAAGGCCCCACAAACCAAAAAGGGACAGA
TACCGTTTTCTGTCAAACGGCCCAATCCTGCTAATGTACAAACCGCCATAAAACGCTATA
CCTGTGTGGGTTTTACGCCAGTTGACGGTAGAAAATCAGTCTAAGGCCCAGCAAACCAAG
AAGGGAGATACCTGGTTACCGTTTTCTGTCACGTCTGTCAAACCGCCCAATCCCCCAAAA
TCTGCAGCCCACTGCTACAAAAAAATAGTTACTGGGGTTAAGGTTTGACCTTATCCTTCT
TACTGAAGGAAGCGGTGATAAGGTTTTCTCCGACCCACGAAACACTGCGTGCTGGATCGC
TGCAAAAATAGTGCAGTATTTACGGCGACGGCTAGCCAATATTTTACAGCGGCGCCGGTG
GCGTGCGCCTGGCCGACTATCTTCTACTCTACATTGTTTATTATAACCCCATTCCACTAC
GACTTCTTGCTCGCTTGCTTGCTGTATTCGCACCGTTTTACCCTTACAGAGGAGGCAGCA
AATGAAGGCGACATCCGAGACTTGTGTGCTAGCCGTTGCTAAAAACCGAAAACCTCTCGC
CCCATCACGCCTTTTGTCAGCGCTATATAATCTACAAAGTATTAACTATTACTACAGTAC
ACTATCGGAGCTATGAAGGCGACAGCTCTCGCCCATCCTGCGGGCCGAGGCTATACGTGC
GTGTTATCTACTCATGAGCAGTGCCACCTTTTAGGGGTGGGTGTCTTATTTTCTGAGCTC
TGCCTCTTTCGCACGAGGAGCTCACTATCTCACCTTTAAAACATGACTTGGGAAGGCGTT
TGTTCGAGCAACCCAAAACCAACATTTATATGCGCTAAAACCCACTATAAATAGTAATAA
AAAACACATATACTCGCGAAAAAGTATATATCATGCTACGTACGTATTATCCGATCGTTG
CTCACTTGAGGAGTATACTAATAATCAGTCACAAAATACCGCCTCGGAAGGCAAAAGCTA
ACTGCAACCCCTTTATGGTCTACCGTGGGATAAGTTTCCTAGTATACGCTACCAGGGTAC
ACCTGGTAGATAGTTACTGAACACTGCGAAGGGGCTAAGGTCTGCACCTAAGAGACCTCC
TCACCCATGTGCCGCTGCCGCCCCCCCCCAAAACAAAATACCAGCGGCTTGGGGACACAC
TTGTGCGGTCTTGACAGCGGCATTCGCGATCTCAAGCTTCCTGGATGTAATATATGTTTT
CCCCATGCCGGGTTACATCGGTTCCATCAAGTCTGTGATGAAGTTCTCGCACCCCGGGAA
GTACATGTTCACGGCTTCATCGAAGGCCTCTGTATCGCCTGCTTTAAAAAGCACTCCGCC
CGGCAGGACAGCGCTGCCCCCCTCTTGCTTCTCGGGTGTCGCGACTCGACTCCACGAAGC
GCGTTTCCTCATCCGCAACACATCGAGGATCTTGGCAAAGCAGGTCGGGTTACAGTCGAT
CAACCGCCCCCCGTGCTCGTCCTTGTCTTCGTCGGTGGCTGGCCATCTGTCTTCGTTGAA
CATGGCGGCGAGGGCGGAGCGCGGGCAAGCCCGTAGCGTGGAGCGCAGGGTTGTCATCCT
CGTCCCACGTACGTTAAGCTCCACGACGGCATCCTGTTCACCCGCCGCCACGCTTGGACC
GTACACGGCTTTGAGGGCGCCAACAGCAGCGGATACTCTTGCCCCTGCCGCTTCCATCTC
CTTTACGGCACGATCGAGGACCACCCGCTCCTCCATGAGCGAGCTTGCGATCGACTTGCC
GAACGAATGGGTGTCCTGGGCTTCCATCTCGGCTAGGGTATCGCCACCCGGCTCGG
>NODE_4388_length_2875_cov_302.915418_g2165_i1
GTAGAACCCGGAGTCCCGAGTCCGGAGGAGAGAGGAATCAGAGCAGCAATCCACTGCTGT
GACACGTTGTATCGCGATGGGGAAGAAGAAGAAGCAGTCCGTTCTCAAGGATGATAAGGA
GGCGTGGTGTTACTACTGTGATCGGGTGTTCGAGCACGAAGAGGTTCTGATCCAGCATCA
AAAAGCCAAACATTTCAAGTGCCCCACGTGCAATAAGAAGCTCTCAACAGCAGGGGGACT
GGTGGTTCACAACTCACAAGTACACAAGGAAACAATTTCAACGGTACCCAACGCGAAGGA
AGGGCGAGAAAGCGTAGACTTTGAAATCTACGGCGTGAATGGCATCCCGGAAGAAGCCTA
TGCGGAACGGGCTGCGAAGAAGGCACGCACTGCCGAAGCCACCGGCGAGGAGGATCCCTC
CGCAGCCCAACAGATGCCAGCAGGGGACATCAGTGCACCGGGGCAGAACACAGGGGCGTT
TGGACAAGGAGTGCCTCAGCAAGGCGAGGCGCAGCCACAGATGCCAGGAATGATGTTTCA
TGGGGGGGCTCCTGTGCCTGGAATGGGATTTCACCCGATGGGCCAACCGGGATACCAGGG
GATGATGGGAGAGCCTCGGCCGGGCTTCAACCGAATGCAGCACGGCATGCCCCAGATGCA
GCACGGGGGGCCGAATATGCCGCCGCATATGTTTGGTGGGCCCCGTGGTCCCAATGGTCA
TATGTTCGGAGGGCCAGGCGGCCCTATGCAGGGTGGATATCAACGAGGTCCCGGAGGCCC
GCCAGGTCCGCCGCCCTTGGGATTGCCTCCTGGACACCAACTACCTCTCGCACCTCCTCC
AAGCAACGGCGCGGCGCGAAATGGCATCCCACCGGGGGTACCTCCCGGTGTGGCGAGGCC
GCCTGCGCCACCGTTGTTCCCAGCAGGTGCAGGCTTAGCACAACCACCGAGTCTGAGCGG
GTCCGCACTCAACCGAGCCCCACCACCCGGAGTGCCAGCGTTACCGCCTCACGTATCGAG
CGCATTGCCTGCGCAAGGGCAACCAACAACTGCTGTTGCTGGAGACGAGGAGTTTTCAAT
GGAAGAGAAACGAGCGGAGCTTGCTGCCTACAAGGTGTGAACGCCTTAGCATCTGCGCCA
TCATCCCGTCACGGCCGTAATGAGTGTCGAACAAGAAATCTTGACTACCTGTAGGTTGAA
TGCGTGCGAGCTCGCGTCTAAAATATATAAGGGGGTTGATTGTGCAGGAGCAGATTTGAG
CGAACGTTTTTACCCTAGACCGCACAATTTGGCCTCTTGTTTCTCTCGTCTGTACCGGTA
CTGTAGCAGCTCACGAAAACAACAGCGAAGGGGGTCGGCAACGAGGTAGGTGGGTACGCA
TACCAGCGACGTTGCGTGAAGAACGATATGGCTTGGTCGTTCGCACTCAAGTTCATGTGA
AGGAATGCGAAGTGCATGAATTTTATTTGTCACGCAAGACCACGCAACGGTGGCCGAAAG
CACTATTCTGTGCTTCATAGAAATATGTGCCCAATAATGGCACCGCTTCTACTGATGAGT
GTTGTCGGGAGACCTTGGCGTAAGCACTGGTAGGGTTTTTGGAGGGTCCTGCTTTCTCTA
CGAACACTTGGAACCGCTGCGCAGCTGCGTGGTGTTGCCTTACTGCCTGAACGGCCCCGG
CCTCTGGCTTCCCTTCACGACGTCGTTGATTTCAACCTGAAGACCTTTCAAAGAATCTGT
CAGGCCCACGTCAAAAGCCTGCCCGAGCTCCTCCACTTGCTCGATCATGTCAACGATGGC
ACTTTGAATCAAATGCGGCTGAACCTTGTCCTTGTCTGGGGGCCGTTCCAAAAATATGTC
TTGATTTGGCAATTGTAATCGCTCTTGAAGCATGGACTTTCTCACGCCATCGCAGTCCGT
ACGAAGCAGCACGCGCAGAAGCTTCACCTCTGGATTCAACCGTTCGTCTTGGAGAGCCAT
GATGAAAGTCGTCAGATGTGTCAAAAGCATGACGGCGTGATCAGCTCCTTCAGCTTCCTT
CGCCCGTTGCAAGTTCATGCTGATCATCACCATGAAGGCCATGTCCACCTTCCCTTCCCG
AAAATATGTGCGGATGGTGGCTTCCATTTTCTTTATGTCTGGGGCCAGGTCGAGGACGAG
CCGTAGGTTTGCGTCAGCTGATCCAAGTCTCCTTTGCATCGCAATGTTGATCTCCTCTTC
CACATGCTTCAGCGCCATCCCCTCAGAGGATTGTGCTCCTGCGCTCTCGATTCTTCCACG
AAGATGCGTCAACAACGCATGATCGCACAGATCCAGGTACTCCTCCACCGTAGCTGTTAT
GTTCCCGTTCTTCGGTGACGTGAACTGCCCAATCAGGGCATCGAGAACAGAGGGCTCCTC
CTCGATGGACGTACCGACTGAGGGTTCCACAGCATTGTGCTCTGTCGACATGCGCAAAGG
CGATGAGGCAGGCAGAGTCCCTCCCAAAGCAACATGAAAAGACCGAGGTGACCAGTGCTG
TCGTGTTGGTACGAAAGGGAGCCAGCCTACACAGCAGGTGCTGTCCTTGGATGGTGTTTG
AAATCCATTGGCCCGGGGAGCTTGACCAAAAGTGGAAAAGGCTTCGGCTTGCCACCTCGT
GAGTAGCCACCCACCCGAGGCAGCGAGAGATCTCCGCTTAAGTAGCATGTCGTCGCCTCT
CCTTGTGCCTTCAAATCTCCACTCTCAGGTTCGTGGTGGGTTTCAGTCTTGCAGTTTTGC
GTTATTACACAGGGGACAGGGGCAGCAAAAGCTCATTCGAAATCGCAAACCGAAACCTAT
TGTTCCGCAAACCGGTGTGAGGCAGCTGATGTGAGGGTAAAAGAGGGTGGTGGAT
>NODE_4389_length_2875_cov_46.686652_g3275_i0
GGGGAGGGGAAGGGGGACTGACAAAACCCTCTTTTTTTCCCGACCACCAAAAAAAATAAA
AAAAGACTCCCAAGCCACTCTCCACATTTCACTCCATCCAAACCCTTACCGATAGCCCCA
AGACGAAACAACCTACCCTATCTATTACCCCCTTCTCCATTTTTCCCTCCTATCACCTAG
TACATTGCCACACGGCCCCCACCACCCCCCAGCTCTCTGGGGCGTGATTTTTCAGAGCTG
TTTTTCCCCCAACACCAGGGGAGGCACACACAACAACGAAAATTGTGGGCTTTTGGGAAG
ATCTGACCTCCTCGAGATGTTTCCAGAAACGCGACCAACTCTGTGCGTAGGGGCGTTTGT
GCTATTATCTCGTTGTCGAGAAAATTTAGCTTGGGGTTTTTTTTCCAGACGGAAATTGGG
GCCTTCCCCTTCCCCTTCCCTTCCCTCTCCCCTGTCCCCCACGATCTAAAAAAAAACAGG
GCGTTTCACGGGTCGGGTCGAAAGTCGCGGGTCGGATCGGATGGCGTTATCTAACCCGAC
CCGACCCGACTCGACCCGACTCGACCCGACCCGTGAGATTTTGAATAACCTCCAGACCCG
ACCCGACCCGACCCGACCCGACCCGAACCGTAAGCTTGTTTTTGTCCAAGACCTCCTGAG
CCGACACGCGGGTCGGGTCGCGACCCGTGAACCCGCCCTGCTAAAAACGAAGCCATTATA
GTCGACGGTGGGCCGGTTCCCGCGAAGACCCACAAGATCACCACAACAAGACGAGTCTGC
CTCCTCCATGGTCACGCAGGGGGAAACATAAAATAAATGTAAAACAAGGAAAGCAGTTCG
TACGAGGCACTGCTGTGTGCATGTAGCACGAGGGAGAGTAGTCTACTCTACTTTTTTTGC
CGTAGACACGAAGGAAACGCTTAGTAAGAAGGAAACCGTGACGTCACTTTTCCGAAAAAA
AAAAAAAAGACTGACGTCTTCGTCCACGGCCACTTTTCCTTAAGTTTTTTTTTTTTTTTT
TTCTGAAAAGTAACGTCACGATTCCGGGGATTACGACAAATGTTTACCAAGGATTTTCCT
CCAATCAAAATTTCCATCCAAAAATATGGACCAATCAGAAACGCTTAATAAGAAGGAGTG
GCCCCTCTATAGTGCCGGTTATCCGCTGTTAGTGCCGGTGAAATTCGCTTGGCACAGAGG
GAATGAACCAGTTTGGTGGTGTGCGGAGTAGTTCCGGTTGCCGCTACAGTGCCGCTACAG
CGCATAATACCGGTACAATAATATGATGAGAGAGGGGACCCGTACCGTGAGCAGTAGCAG
ACTTGCCGTACACACGACGACCGCAGAAAACAACTCTTTCCTCTGGTTCCCACGAAGACT
CAAGACCGTTACACGACTGACTATACGGTAACGCAGGAAAAAGAAAAAAAAATGAACTAC
AAATCTTAGCGTACGATCGCAGAAAACCACATTTTTCGAGTATTCGCCTCTTAAGTCAAC
ACTAATTATTGGTTGAATTTTGACCACTCCAAGACCTCAACGAGCGCGAATCGCAAGGAA
AAACGGGGTTGACGTAAGCAGGGAGGGGGCAAAAAAAAAAAACGAAAAACGAAAAACGAA
AATCGGGCAATATGCTCTAAGAAGAAGAAATTGATTTGTTCTTGTATAAATGACCTATAG
ACGTGGGTATCTAACCTGTAGAAAATCTGCACGTGTCGCGTTCCTTCGCCGGCAAACACT
AAACGAAAAAAAACAGGGGGAAAAAAACACACCACCACCACCACCACCACAACCACCGCA
AAAAAATGTGAGGGTCATCTGCCTCTCAGGCAACGTCACCAACGCTGGGGACGTGCATGT
CAGTAGAGGACTACCACTACTGCTGTACTACAACAACAACTGCAGTCTAACTGCTGCATG
CAGTGGAAGTACTGCTTGTGTGTACGTACAAGTATATTGCAGTAGACCTAACTACTTACT
ACGTAAGCTAAATAGTAGCACCCTCTGCGTCACTGCTTCAGTCCGCCTCTCACTTATCTT
GCTCTTTGAAAATATAAAAGAAAGGGATTTTCGTACGTACTCAGTCCGCCTCTCACTTTC
TTGCTCTTCGAAAAAAAAAAAAAAAACGTACTCGTCGTATCGTTCGTGTCGTCGTATGGT
TTGCATGGACTGGACAGCCAAAGTGTGCATGGACTGGACAGCCAAAGTGTGCACACAAAA
ACAAAAAACAAAAAACAGAAGGAGACCTGTTGCGGGCGCGTCATCGAGCAGGGTTCCTCG
CACCATTCCTCGCCCCGTTCGTCACGCCTGTTCCCCGTTCCCTCCTCTGCGCGAGCGTGA
AATGAACAGACGAAACGTACATCTCGGAACCCTAGAACTGCTGTCTGTCTTCGCCGCATC
ATCAAAAAAACGTAAAAAAATCTCGGGGGAAACAAGAATGAACAAAAAAAAACGACCCTC
GTTGAGCACTACCGTATATGACAAGTGTATTTCACACCCCCCGGGGTGAATTTCAGAGCC
AACTTTCCCCACGAGCAGGGGGGCACAGAAAACGAAGAAGGCGGGGGGCTTTCGGAACAT
CTCGCCGAGATATTCCCATAAACGGGTCGCTCGAGGTTTGGACTCGACCCTTCGTCGAGC
AAAAAATCGGCGTTGAAATTCACCAGAGGGGGTGTGGTATACTCTGTCATATACGGTAGG
TACTACTCCACGCACAAACAACGAAGGCCGTTAGTTCTCCCCCCTCCCACAACTCAAGAA
ACTTTTTTCGGCTGGTTTTTATCCCTCGACCTCCAACGTTCCACCCCCCTCCCTTCCGCG
TGCCCACATCCTCTCGAGGCCCCCTCGTTTCCACCCGCGTTGAGGAAAAGACGTT
>NODE_4390_length_2875_cov_19.074590_g3276_i0
GCGGCATCTCTCGGAACTCAGGAGGGAGATAGGAGGCAGAGCAATACCACCAAACGATTT
TCTCACACCTCCTGCTGTTCGTCAAGGTTCACCTCGCCTTTGAATTGCAGCCTGGTGGAG
TTGATCCTACGGCAGCTTTATCTACGGCGGTACGGGCGGCGTTCTCTTCTAGCTTTTGAG
CTCGCGGATCGAACAAACTGCTGTGGCCGTTGTGGTCATCGTGTTGTGCTGGACGGTGTG
GGGTTGCTGGGGTGCGGCAGGGGGATCATGGACGCGCTGGTGCAGAGGCTCAAGGTTGTG
CTCGATAAAATCACGGCCGCTAGGGCCCGACTGATCGCCTCTGCGAAGAACCCGTCGTGG
GCGCGGCCGCGATTTGTGACCCACCTGGTGGGGCCGTTGATCGCGGTGATCGTCATCGCC
TCCACCTTCGCACACACGCAAAGGCTCAACCTCTTCAGCTTGCACCCGACGTGCATGGCC
CTGGCGTTCGTGGTGCTCATGCCGGAAGGGGTGGTGGCGTACAAGAACCATCTGCTGCTG
GACTCGTTCGGTCCCATCATGTCCAACGGAGCGAAGGCGAAGAACAGGACGATTCACATG
ACGCTGCAGGTCCTGGCATCCTTGTTCGCCGCCTTGGGCCTGCTTTTCATCGCCGCCAAC
AAACTGTACCAGGGAAAGAACATCCTGCCGCACACGATGCACTCGGTGCTCGGCACCATC
GCTCTGCTTGCGATGGTGATGCAAGTGATGGTGGGCCGGCTGAAGCAAGCGGGCTTCTCT
ACCAGCGGGGCGGACGGGCGCATCAGGGGCAAACGGAATTACCGATGGCACGGAAAGATG
GGCCTTCTGCTGTATGACTTGGCCACGCTGGCGTTTGTTCTCGGGGTGTTCGCGTTTTTC
GGGCTCTCAGTGACGGCCGTAGCGGTCCCTGTACTGGTGGCGTACGCTTGGCTGAACGTC
CACCTTCAGATGCACGAGACGAAGCACCTCACGGTGCCTGTGTACGCCGAACCTGCGGAC
GCGCCGTCGGGAGAGCCCGTCCCCGAGGCGCAGCCGCTGGCGGAAGAAGGGGCTCAAGAG
TCGAAAGGGGACAGAACCTACCCCGTATAGCGTCTTGTATGGTGGCGTTATTTTTGCTGA
GAAAGTACCCCCCCCCCCCCCCACCATCAACCACCCAACCTTTCAACCAACCACCACTAC
CATCACCAGGCACGCCCCCATGGTATATACTGGTGTATCTGATATTGTGCGAAGTTTCGG
GTGTCGATTTTTATGGGATTTTTGGCTACCGCTGTTATTTTTTTTGTGTCTGTCGTGCTT
CTTGAGTTGTTAGACAGCGCCTCGTCGAACAAAATATGTAGACGGTCTTGGAACGTGATG
TTTGTTGGTTGTGGTGGTGTTGCATCCGTGAAGTAGGAGACAGGTGGCCGCGAGCTTATA
CAGCGGTATGAATATCATCGTAGCTTCCCGGCGAGCGGGGCGTTTAGTATTTAGCCAATG
GGAAGTCATTGCCTGGACCGTTCAAGCAATGATATTTTTTTTCTTCTTCTTGATTTGGGT
TTTTTGGCGAAGTTGTTTGTGCGCTGTTGTTGTTTTCACGGTGTTTTTTTTTGTTTCGTC
TTGGTGTGTTTTCTTGGGTGTCTTCGCGAAGGTTTTGCGCTGCTTTCACGATGTTTTTTT
TCTTCTGTGTTTTGTGCCTATGTTTCAGCTGCTGCCGCTGCTGCTTACGGGAAGCTGGCG
GTCATAGCGCCCCCCCCCCCCCCCCCCCCCCCGCGTCCCAGAAAGTTACGTTACGTAAAG
AAACGGTGTCATAGCGGGGTGCTACGAGCGAAACGCTCGACTGCTGTTCGCTGCAGGCGT
GTTTGTAGATAGACGTTCTTTGTATCAAAGGGTGTTCACATAACAGCCTGAAGGGGTTTT
TGCTTCCACCCGTGGGATGTTTGGCGTGTCTCTTACGTTTGTTTCGGAATGGAGATGTGT
CTTCTCTTGCTAAGTTGGACGACGTTAGATCTGAGGGGCGGGACTTGTGCCGTGCAGGGG
AACGAAGGGGGCGAAGGGGGGGCGAAGGGGGGGGGTGTACCTATGTCATGCATGGGCGTA
GTCGTGTGACCATAGACCTTCGCATCCCTGCAGCAGTGCCGGGACGGAGCACGTCGGGTT
TTCGCTGACCAGGCAGACATTGCTTGCACCCAGCACGAAGCGCCGTGAGGTGTTCGGCGA
GTCGCATGAAGGGTGAGCTGCATCCTACTAAGAACTGCTTGTGAGGCGGACTTTCTTGCA
TAAGGATGACAGCGTCGAATTACTTGCTTTGTTTTGTGGTGTGCCCACTTCCAGGGGGGG
GGGGAGACGGATCCGGGAGTTGAGCGATTTCAGCTACCGGCAATCATCGCCGGTATCGTC
CGTTTTTGTATTAGTCATGTACTACTAACTGGTACGACGATAAAAACCTGCTGAGTGGCG
GTCTAGATCGCGGGGACGCTGTGCTCTGCGGTGGCCCTCACGAAACAGGCAATGCGCCTA
CGAGTACGTACGAGTAATATTTGTTTAGTCTCAAGAGTCGGTGTAGCAGCAGATAGATGG
ACACGGCGGGTTCGCCGCTCCGGTCAAACAAAAAAAACGTTCATTCCGAGCGATTGGCTT
TATATCGAAACATTGCACAGCTCTGACAGATAGATCACGATCTATACCTGTAGATCATCT
AGTTCCTCACGTGCCGTTGTGAGAGCTTATGCAGGATTTGCGTACTACCGATCCAACCCA
GAAAAAATGCGCTAGATCATACGGATGACACGGGTCCCACCCGTCAACATGAGCTAAGTA
ATATAAGATGGGGAATAGATCTTCCTTGAAAGATCTATCGTGGAGTGGAAAAAAA
>NODE_4391_length_2874_cov_18.737237_g3277_i0
GGTAGCGGGGGCGACCGCAGCAGCAGTGGTGATGCTGGTGCTGGTGATGATGATGGTGGT
GATGGTGGTGGTGGTGGAGACGGCGACCCCACGAAACCCCCGAATGTGTTTTTCATAATG
GTCGACGACATGGGCTGGAACGACATCGGGTACCAGAGCACAGACCTTCACGGCGTGACG
CCCCACATGGACAAGCTCGCCGCTGGAGGGATCAAGTTGACCGAATACTACACGATGTCC
ATCTGCACCCCAGCGCGGGCAAGCCTGATGACCGGGCGATACACCATCCGCTACGGGCTG
CAGTACAACGTCATCCAGCCGGGAGCGCCGTGGGGCCTTCCCCTCACCGAGAAGATATTC
CCCCAGTACATGAAGGATGCAGGGTACGAGACGCACATGATCGGGAAGTGGCACATAGGG
AGCTACGACGCCCCCTATGCGCCGTACCGCAGGGGTTTCGACTCCTTTTTCGGATACTTG
AACGACGAGGAGATGTACTGGACACACCAGAGCTGGACCGCCACTTTCGAAGGCCGCAAG
TTCTTCGACTTTGGCTACGGTAACGCGACTGGCTACTACGACATCATCGGTCGAGACCGT
CCCTTCCTGGCCCCGACAAACTCCACCTCCTCCTCCTCTGACTCCTCTAACTCCTCCTCC
TCGTCGTCGTCTTCATCGAGTTCTTCTTCCTCAAGCTCGACTTCGGACGGTGCCAGTCCC
ACGTCTACCTTGTACTCGTCGACTGCGTCTGACACTACTTCCTTCAAGGGGCTCTACTCG
ACCACGATTTTCCACGGCCAGACATTGAATATTTTGGAGCACAAGACACCGAACGATGAA
CACCCGCTCTTCCTGTACCTGGCCCACCAGGCGGTGCACGACCCTCTTGGAATTCCCCCT
GAGGATGCGTTTACCGAGGAAGAATGGGAAATCTTGGACGGTGTTTACGAGGCCACTGGC
TCTTCCCTCCGGCTACGATTCGCGAAGGTGTTGATGTACCTGGACAAGACCGTGGGCATG
ATGGTGGAGCACCTGGAAGCGGAGGGCTGGATGGAAAACTCGATCATCGTAGTAGCCAGC
GACAATGGCGGTTGTCCTACGAAGGGCGGCAGCAACTACCCCCTCCGGGGCATCAAGCAC
TCCTACTGGGAGGGCGGAGTGAAGGTCCCTTCGTTCGTGTACTCGACGAGTCATATCCCG
GTGGAGGCCCGGGGAACCGAGTACAACGGGATAATGCACGTCACTGATTGGTTGCCAACC
ATCGCGAAGGCCAGTGGCATCAAGCTGGAGGGAAGCGCCGGGCCTTTCGACGGGGTCGAC
CAGTGGGGCCACATGATCGGCTTGGACAACTCAGCAGAGGCAGACCCAAGGACGGAGATG
CTCTACAACTTCGACCCCTACGTGCTGTGGAGTTCCCAATCTGCGATTGGGACCCCCGAC
TATTTGCTCCCTCAAGGGGGGTTCCGGCAGGGCAAATACAAGCTTCTGTTCAACCAGTGG
TGCAGCGGATGGTACACTTTCGACACGGGCATCCAGGAGCGGGACCCGTTGACGAACTCG
AACCAAACGTGCTACGACGTAGGCGAATGTTCAGACTGTGGCGGTTCCTGCGTAAGTGGC
TACAACTACACGAACTGGCTATTCGACCTCGAGGCCGACCCTAGAGAGGAGACCAACTTG
ATCGAGCTTTACCCGGATCTCGCGCAAGACATGCGTGTCCGGGCGTACGAAATAGTTTTC
CAGGAGTACACAAACTCCTCCTGTGCAAGCATAGAAAAGGGCGCGTACTACGTCTGGGCG
AAGCATGACTGGTGGATGGTGCCGTGGCATGAGGAGGCTGAGGGTGCTACCGAGGACCCC
TTTGGTGGTGATGATGACGGCGACGATGACGATGGCAGCAGTAGTAGTGCTTTTAGCGGT
ACTGCTGAGTCATGGACTTCTACGATTCACAGTAGCGAGAAAGGATGATGGTGATGGTGA
TGCTAAGGATGGCGATGGTGATGGTGATGGTGATGGTGATAATGATAATGATGATGGTGA
TGGTGATGGTGATGATGATGGTGGTGGTTGTGGTGGTGATGAAGGGGATGCGAGCAGCAG
CTGTAGCATTAGCCCTGCTACTGGGTCATGGACTTGTACGGTTTTCAGCAGCGAGAAAAG
GTGGTGATGATGGTGGTGTTGGTGGTTATGCGAGTAACAGTAGCACTCGTAGCGCTGCTG
CTGAGTCATGGACTTCCACGGTTTCCAGCAGCCACAAACTATGGTGATGACGATGGTGAT
GCGAGCAGCAGTAGTGGTAGTAGCGCTGCCACTGAGTCATGGACTTCTTCAGGGTCCAGC
AGCCATACATTATGGTGGTGATGGTGGTGATGATGGTGGTGGTGGTGATGATGATATTGA
TGCGAGCAGCAGTAGTGGTAGTAGCGCTCCCGCTGAATCACGGACTTCTCCGGTTTTCAG
CAGCGAGAAAAGATGGTGATGGTGGTGGTGGTGGTGATGGTGATAATGGTGATGCGAGCA
GCAGTAGTGGTAGTAGTGCTGCTACCTCTTTGAATCGGTTGGTTCATCACTCTGAACTCG
TTTGGTTCAAATCGTTTGATAGACCGAGGAAATTCACCTTATTTCCATGACGTTGTGTTT
GTCGAGGTGGTGATCGTGGTTCAATCAGTGACGACACGGGGCGAAGGGTTACGGGGATAC
AACCCGCCCCCAAGGGGTGAAGAAGGGGGATAAAAGCCCCACCCCGTCCCCGGTCCATTA
ATTGGGTCTTGATGCGCAGCCAATACTCGCATTCGTCCGGTGTGAACGTTTTAGGTTTGT
TTTGGTGCCGCGTCAATCAAATGCTTACGGCTTTGCTTGCTTGCTTGCTTGCTT
>NODE_4392_length_2874_cov_8.813995_g3278_i0
GAAGGTCGTATTTATCATACGAAGAAAAAGGAAAATGTATTGGAACATGTAGTGATATTG
CAATGAGACTTCCAAGTAATCCTTATCCTTTCACGCGTATGCCCGTCGTACGGGGACGTG
TACCCGCTGGAATAGGCACCCGTGAAATATTGTCGCAACACAGTGCTGCAGTTCACTCAT
TGGGCTGATCAGGATCTAGATCATCAACAGATCATCTAGATCCTCCACCCGCCGTTGTGA
GATGTTGTGCAGGATCTGTGTAAGTACAGATCCAACCCCAGGAACCATTTTCTAAAGGAT
GCAGAATACACGGCTCCCACCTGGCAGCATGAGCTAGATCGTGCAAAACATGCTGAATAT
TCGGCTCCCCATCCGGTAGGACGAGCTACAGCAGTAGACCGTACAGATCAGGGGTCTATC
TGTTATGAAGGATCTAGATCATTAATTGGGGGATCGATGATCTGTCGGGTGTGGTCAGTT
CCTGCGAAGGGCTGTGGCGCACCCGTTCATTGTTGTTGAGGAAGTAGTCACTGGAGGTTA
GCCGCGCACCCTCTAAACCATGTTTTGGGGCAAGATTTTTTATGTTGAAATTGTTGTCGC
GTACGGCGTGAAAGACTGGTTGGTAAAAGGGGAAAACAGCTGCTGTTAAGGTTGACAGGG
TTGTCGTGCACCCGGTGAGATACTGCTGTGTTGAGGCAAATGGTTGCTGTGGAGGTTTGT
CGCAAACCCGGTCAAAATGTTATTGGGGGGCGATAGTTGCCGTCAAGGATTGGCGCGCAC
CGGTTAAACATTGTCGGGGCAATGTTGCTGTACATCAAGATAGGCCCACGAATAAGAAAT
GGCCTTTTGAGACTAATAAGAACATGAGGCTCACTTTTTGGAGGACGCTAAGAAATTTGG
ATTAAGAAATCGTGCTCACCGGCGAGCGCTCCACTAAATCCTATATACTAGCCTATGCTC
CAGGTTGTTCAAGAGTGGTGTCACAGTAAGGTTCTAAGGCTTGCTCAGTTTACGTACGTA
CCTGGTAGGCGTTTCTTGGTAGGCGTTTTCTTGTTGGCGGGCCCATTCTTTAGTAAGTTG
TCGCACACCCGCTAACTACAGTTTTTTTAGGCAATAGTTTCTGCAGCAGGACCTGGTGTA
ACCGACCGTGGAAGGCTTTTGGAGCACCAGCTGCGGTATTATAGTAGGTTAGGCCGCGCA
CCCTTCCCTTGTTTGCTTTGTTGGGGGCAACATCTGCTGGGAAGGTTGTGGTTGTTGAGG
TGGGAGAGTGCGTTCATGGAGGCACGGAGCGTGTCCATGGGTTCGCGGAATTTTGCTGGA
TGTGCGTGGGGCTCTGATTAGAAGGACATTTAGGGGAATTGCAATGGGCCTGGCGCGTGT
GTGGTGTGTGGCGCCCGGCCCCCGTGCTCTTCGCGCGTTCGGTGGGTTGGTCTTTGGCAC
TAGTAATAGAGATAGTTCGCGTTTGGCACCGCCGTCGGAGTGAGTGTTTTTTGTAGTTCA
AAGAAATAAACGCAACATCGACCGTCGACGAATAAACTCAACGAACTAAGGGTTGTCTTC
CGGGTCGCCACGCAATAAAAAAAAGGCTTCTACCACCAGTGTTTTGCTTGTGCTTTACTG
CGGTCTTCCCCCGCCGCGGGGGGTGCGCAATTGATTGCTGTAGTTTCGCCGCTAAACACA
AGGGAAAGGGACTGCGTGTTCGACTATCGCATGCAAAAAAATAGTGACGGGCGTGATAAT
TTTGGCAACAGCACCAAGGCGTGCTTCGACTGTGGGTTCAGAGGTTCCAGGGGACGTATC
TCCCCAGAAGGAAAGCCAACGCCGGGTTGTATTTCCAAGCCTTGTAGTACGTGCCAGGTA
TGTGTTTTGTTCGGTGTTCTAGTGCATGTTAGGTCGTCTCCAGGAGGAGGAGAAGCAGCT
GTATAGTTTGGCGCCTACATAATCTGCGAGAGAGAGAGCGAAAGACATTTTGAGTCGTAC
CATCGATACAGCTTTTTTATTTTACTAACTCAGAAGAAGTGTTTTTTTTGTAAACCTTAG
CCTCCGGTGGACTGGATGAGTGAGTGGGCACCGATCGATGCGAGGTTCGGCAGCTGTCGG
AGCCAATCTCTGCGAGCGGTGCCCTTGCAGACACCCCCCCCCAGAATTGCGTGTTGTGTG
TGTATTTGTACGTGCGAGGCCGTTTGGAGGATTGAATATACAAGTTATTATATTGTGTGT
CAGGCGCTATTGCAAGGCTTCGGTATCGTGATCAGGGGACACCGGGAAACGTTATGGCGT
TGGACGTGGAAGGCATGTTTTTGTGAGGGTTATTGGTGCTTGTTATCTATCAGAGAGGAT
TAGTTGTTTTTCGAGTGTGTTTTTTCCGCGGCGTGTCTAATGACCATGTATGTGGCCGCG
ATGAACGGTGTGTGTATGTGTGCGAATCGGGATGTGTTCAGCACTTCCCCCACAATCAAC
GAGCGCTGTGATGCTGGAGCGGAGCGACCGCGTGTGTCCTGAAAACTTCAAAGTCAGGGT
ATCACCTCCATTGACTCCGGTTTTGCACGCAAGATGTAATTTTTTGGTGGCGACGTTGTG
CAAAACTTGTCAATCACTCCTTTTCTGGCGCTTTCTGGTCGCCAGAACAAAGTTGCTTGG
AAAGTTCCTGGAATCGCGCCGTACGGTTTCGTACAAGCTACCAGGTATCACTTTAGAGGT
TGCGAGTGTCACCCGTTCATTCTCATTCAACAAAGGTGAACAGCAGAGCAGTGTATAGTG
CCGTCGCGGGCATGCAAGACGCGTTTTATTTGCCTTTTAGGGGTAGCGCCTAATTTTTCT
GAGGGTGGTCACTTGATTATAGTACAGGAGCTCTATACCCCCCCCAAAAAACGC
>NODE_4393_length_2873_cov_1407.305000_g1148_i1
TTTTTTTTTTGAAAATATATATTTTAGCGGGTGACGGACACGTTCGGACTTTTGCTTAGA
ATACAAGAACCCCAGTAAGCTAACTGGGGGACATATCTGCTGCTTCCTGCTGTCAACACA
CAGCTGTGTGTCGGAATTACACAAATAAAAATGATCCACGCAGCGAACGAACGAAACAGG
TTGGGACCGTCCGACCCGACCCGACCCGGGTCTGGACCGGCCCACCTCCGTCCCTTCTTT
CCGTTTCCGTTTTCCACGCCGCTTCTACATCGAAAAACCGTCAATTACTTTGTCTTAAGT
GGCGTCCTGTGCCCTGTGCGTTGTCATCATCGATTCGAAACTTGTGTGGTCGATTTGGCC
GGGGCCGCTTGTTTGTGAGCGTAATCGACCCTCCTAAAAAAAAAGCAAGCAAACTACCCG
CGCTTCTGGCTTGTGGGAAGGATAGGCCCCAGCACACTACTTCCTACCACCTATCCACCC
TCCATCCTGCAACAAAGGCAGGCATCAAGTACCCCTCCTATATAGTACCAGGTACGCCCC
AGAGAGGGCAACTTCTTTCTCCAGGAGGGGTCGGCTTGTCCGCTACCAAGCTACATAACC
ACACATCCGACGGCTGGGGCACCGTCCTGTCCCTAACAATCGGGCGTGTTGGATAGTTGT
TTGGAGAAAACGGCATGGATTATGTTGAATAGCAGACAGCAGCCACATCTATTTCAACAA
CACAAAAAAAAACTACCACCAGCCAGAATCAGAACCGCCACATACTTCCATACATGAGAG
TGGAGTTTCAGCGAAGCACGTAACAGCCACACGCCTTCCCATGCTCAAAACAGAACCAGC
CAGAACCGCCACAAACCTCCACAGATGGGAGTGGAGTTTCAGCGAACCAGGGTCGAGGAG
CGCACTCAATGAGATCGTCCAGGCAACCAGAGGTTTATAATAGTGGTCCGTCCCTATGTG
AGGGTATCCGCTTGCTCGATCTGGGCCCACGCTTACCGAATCTGAGCCCACGCTGACCTA
ATCTGAGCTCACGGTTGCCTAAACTGGGCCCACGATAGCTCAATCTGAACGCATGCTTGC
CGAATCTGGGCCCACGCTTGCCGAATCTGGGACAATACCACCGTACCAGTATATAGGTTC
GATAGCAGTGCCGAGAGATACCCGAATGCCGTGAAACTCAAGCGACTTGAACAAACAAAC
AAAAAAACGGCAAGCTCGAAGCGACCATTATTCTGTTGGCCGTGTAAAAAAAAACGAACG
AGAAACAGCGGGCATGAAAAAAAAAGGCAAAAAGGCAAAGGTATCTTATATATTATTATT
ATCTTACGCTGTGCTGTAACCCGCGGGGCTTCTGTACGGACGGGAGTCGCCCTCGCCCTA
AAAACGCACCGTACCATACCATAGAGGGAATAAAACCCCGTACTAACTGCAGTAGTATAG
GGAAAACAAACAGGAAGGATATTTCCTGCGGGCGATTTTCCTACGCAGTCAAACCTGTGA
ACAAAAAACGCCGTGCAAACTGCAGCAGTAGGGAACAAACAGTAGATGGGTATTTCCTGC
GGGCACTTCTCCCATTGGTCAAACGTAGAGTGAGGGACTGCGGGCAGTTTTTCTATTGGT
CAAGCCCGATAGGGAACAAACAGGAGAAGGGTTTGCTACGGGCAAGTATCCTATTGGCCA
AACTTATCAGGGAATGAGCACCCACAGACGGTCGGTCTACCGGTCTACCAGGGATTTCCA
CCAGTCATAATTTCCTTCAAAACAATAGGAAAACTGTGAACAATAAATATGCCCTTCTTG
CATAGCCTCTGATTGGCTGAGATGCACAGCTTCTGACTGGTCGACCAATTACAGACAGCA
ACGTACAACTCTCCCGTCTGCACACCAACACCAACAACCACTGCCTGTGTCCATGAGGGC
GAAGGATAGCAAACCCGTAACGTCATACCAGGTATACATCACGCACCCTCCCCCACCGCA
ACACGCCTCCCAATTTCTACCACGCTTAGCGCTGATCCCTCCTGGCCTAGCCCGACCGAG
AAGGAAAATTCCAAACCTAGGGGTGAGAAATATCAACCTGGATTCCATCGAGCCTCATTC
TGTTGTGGTCAAAAAGACGCCGGCGCTTTCTTGAGCCAAGCCGCGAGGGGGAACTTTCGG
CAGCTCTCTGCTGTGGTCACAAAAACGCCAGCGACCCTTGAGCCAAACCGCGAGGGGGAA
TGTTGAAAACCCGCAGGCGTTGTTGCAGCCCTTAAAATCTACACCTAATATAGCAGCTCG
GTCGGCCCAGAGTGTTTTCCTTCAGCTATACATAATCTTGAGGAACTCGTTGATGTCCAC
CTGGCCATCTCCGTCGACGTCCGCCTCTTGTACAAGGAGGTTTATTTCCGTGTCGGTGAG
CTTCGCTCCAAGCTGTCGCATGATGTTTCCCAGCTCCTTCGTGTCGATCGCTCCCGAACC
GTCCTGGTCGAAAAACTTGAAGGCTTCCCTGATCTGCCGGTCGAAATCCGTGTCGACCTT
GCATTTGCGCATCATCGTTACGAACTCGGCGAAGTTGATGAGACCGTTGCCGTCAAGGTC
CACCTTTGCCATCATGTCCTCCAACTGCTTGTTCGTGGGGCTATATCCGAGCGATGTCAT
CACGGTTCGCAGCTCGTTCAGGTCGATTTCCCCACTCCCATCCTTGTCGAATGTACGGAA
CGTCTCTCGCAAGTCCTCCACTTCCTCGTCCGCGAGGTCCTTGATAGCTTCCGCCTCTGA
AACCGCCATGTCCTTCTCTGGTTGCTGTGACGTACAACTGCGCAAGTACAGCGGTAGCAG
TAGGTCAGACAGAGAAGGACATGGCGGTTTCAGAGGCGGAAGCTATCAAGGAC
>NODE_4394_length_2873_cov_116.517857_g3279_i0
CTGGAATTTGCATCGTCTCAGCTGCGTCTGCTCCAGGGAACGGCGGTGCACGAAGGAGCT
CTAGGAGGTGGTCGAGGATCTTGAGAACTTGCGACGGACGCGGCAATTGACGCACTGGAA
GAAACGTACAAGCTATGCTGTTCTACTCGTTCTTCAAGACCCTGGTGGGAAAAGAGATCG
CGGTGGAGCTCAAGAACGACGTGGCCTTGACGGGCACGTTGCACTCGGTAGACCAGTACC
TCAACGTGAAGCTCACGGACGTGCACGTCGTTGACGCCGAACGGTATCCGCAGCTGGGGG
CAATCAAGAATTGCTTCATCAGAGGCTCGGTGGTACGATACATCCAGATACCATCGGCAG
ACGTTGACACGGAGTTGCTCCAGGACGCGTGTCGAAAGGAAAGCGCGCAAGGAAAGTGAT
ACGGAAAAAATGAGGGGTCTAAAAAACTGCGGCGCAAGAATAAGTAAAAAAAAAAACGAG
GTGAACACGCCTCAAACAAAAAGAGAAAACCAACAAAAAAACGTGCCCGTGGGATTTGAC
CGTTTTCGGGTCACGTACGTACAGGCAAGTTAGAGAGAGAGGATGTTTGGTTGATCATCG
GGACGTTGGATTGGCTGAACTTCCCCGAGCAAACATCGGGGACCGTTGCTGTGGGTAGCT
CAGACAGAGGCTCGCCGCACTGTGTCCTCCCTTACCTTGCGTCGCCCACGTCGTGGTCTT
GACCGATAGTGTTTCCTTGATCGGTATGCCTGTGTTCGGGTCTTGCCATTCCTCCTGTTA
TTTCCTGGTAGTGTTTTCCTTGCTCGGGGTGACTGTTTGGGTGGTTATGGTAGTTCGAGC
GCGGTTTGGTTTATTTTGCTCACGCGTTTTGCGCCTTAGAAGCGCTTGCCCCCTCCAAGC
GCTCGGCATACTGAGCGTGCCGCGCGTGCCATCCCCCTTGCTCTTTCGGTTATTATACGT
AAGAGGTGGGCCAAGTGTGTCCCTTTTTTTTTGCGTCTGTTTTCTGTTTTTGTTTTTTTA
CTGCTCTAGCTATAGAGTGGTGCGTTGCGTGGGTTGCACGGGGAAAGGACTCGCAGGGGG
TGGGGACACTAGAAAGCCACGAGAAGGCAACAGCAACGACAGCGTGCACGGTACGGAGCA
GACCCTGTCGCTTGTCGCAAGAGGGAAGAGGGAAGGAGCCACCTTTGCGGAGCTGGGAGA
GCGGAGATTTTTCGCCACCGATTTTTGGCCGCGGGTGGGTGGACAAAGAAGCTAGGGTTT
GTTTTATCTTTGCTCGGCGTGTGTTGAAACTCTGGGACCGATGTACCGTTCGAAGTAGCA
ACACGTAGAACAAAACAGACGGAACACGAGAGAGGGAGAGAGAGGGCGAGCGAAGAGGGG
GGGAGAAAGGGGCGTGTGCGTGAACAATGGTCATGCCCCCACTCGCTCGGCATGTGCCAT
TATACAACAGGCATATAGCAGTACGTGCCGATAGTATGTTGCGTTTTTTTTTGCTTTTTT
TTTCATCTCGACTGCTCTGGGTGGCGCTTTTTGGTAAGTTGGCGGCTCCGATGTGGGCAG
GAGTTCGCACGGAAGTGGCATGTCCGTGAGAGTTGGAGATTTACGTCAAGTTCTCGCGAA
ATAGTGTGGAAGACTACGCAGACCACTTGCTTCGTTTTTCAGTTAGAGTTGAATAACTTT
TATCCAGAGCTGAGTGAGGGTCGGATAGTTGGGATACCCAGTTTCTTTGATACTCAGTGA
GAGCTGGTCGGAGAACTTTTTACCCAGGACATACTGGCAGATACAGTAGTTTGGAAGACA
ATGTGCTTGGTTTCTTCTCTTGGCCTTCCTAACGTGCCCGACGAGACTTGACCAGTATAT
ACCTGGCTGGTATACAGTAGTATACTGGTATACAGTAGTATACTGATATACAGTAGTATA
CTGATACACAGTAGTACCCCACTCTGGACGAAATTTTAAGGACCGCCGGGGTATAAATAT
CAATACATAACGGTCCTTACATTATCGTCCAGGGTGGAATATACGTACGTACCGTATTGT
GGCCTACAGCTATTTTATTAGTACGATAACGCTCCGGGTAATGCCACCTTTATGTAGACC
TCAAGTCAGCGGCCACTGAGGCCGCGTCTGCCTGCTTCTGTCAGTTTCTGTCAATTTCTA
CCAGTTTCTGCCAGTTTCTATCAGTTTCTGCGAGTTTGTACCAGTTTATACCGGTTTCTA
TCAGTTTCTACGAGTTTCTGCCAGTGTCGTTTCTACAACTTCCTACCGGTGCCTACCAGT
TTCTGCGAGTTTCTGCGGGTTTCTATCAGTTTTTTGTTGTTGTTGGTTTCTTCCAGTTTC
TACCAGGGTCTTACCAGTTTCTACCAGGGTCTTACCAGTTTCTACCAGTTTCTGCCAGTG
TCTTAACCAGTTTCTGCCAGTATTCACCAGTTTCTACCAGCTTCTGAAGTTTTGTCACTA
CGTATATACCGGTACGAGATAGGTAGTGCTTCCTTTAGAATCGAGGGTTTACTACCTTCT
TTTTTTTGTTGTCTCAATTTCGATGTCACAGTCGACATCATCATTTCGATAGTTGCAAAA
GATGCTATATACGTAGGAGATCGCGGTTTGGCCCCTTGACTGACCGCCCCTCTTGCACTA
AGATCAGTATAATAAGGCCAAAAAAGGCCTTGACGCGTCCAAAAAATCACAGGTCTGTCT
CCTGGTAGCATCTTGGGTTAGTGGCCGTCCTCTTGGGGTCGGCCTGCTTGAAAGCGGGTT
CGGGCACACCATAGCCGACATGGCGAGTGACAAGCAGGCTGGCGGGGTCCAGACTTCTGG
GGGCACGCACGAGGCTCGAGGGTCTAGGGCATGCGTTTGCATTTTTTTTGGGG
>NODE_4395_length_2873_cov_54.062857_g3280_i0
GCGACCGAGAGGGCTGCGCGCGCCCCCTGGTTCCCGCGGTGAATCTACCTCGTCAAAACG
AGCGGCCGCCTCCGCGAAGGACAAAAGCGCGATGGTCGTGTGCTACGATAGGGGTGGCAC
TTTTCGGCAAAAACCTACGTCTGGCCAGCTGGGGCAGCCTTGTCTGTTGGCGTGTTCTAC
CAGTCTACCGGCACCATCCCGTGCTGAATCCACTTTGGTAGTCCCACGTACTACGAGATG
GACCAAACAATGGCTATCATTAAGGAAGTTCAGTTCTCAAACAAGCACACACAGAATAGA
ACCAACATGCTTCATTCTCTCTCACGAAAAAAACACGGATTATTCTCGGAAGGTCCCCTT
TCTCTTGTAACAGCCCTCTCTTTTTTCTCAAATGCAGTTTTTGGATGAGACGCAAAGAGT
TTCTCAAGTGAGCAGCCAAATCAAAAATGCGTCGGCGGGTGCGGCTGGCTGTGCTGGTGC
ATGTGACCGCTTGAGGAACACCCACCCATCGGCGCACCGGCACATTTTTTTCTTGAAACG
GGGAACGTTGGCGGGCAGAGGTGTAGTTTACCCCCCCAGTCAGGCGTACGCAGAAGTACC
CCGAACAAAATGTGACCACGATAAAGAAACAAGTCCGAAAGGGCCTGGTGATAGAAAAGA
GCCGACGCCCCTAATAGCGCCGAGCTACGAACTACAGTAGTATGCTGTCCACATCCACCA
TATCGCAATCAACGTTGCGGAAGCTATACGTCTTGTGTGGTTGGCCCGGGTAAATTATTC
TCCCCAGACACGCACACGCTGTAGGCTGAGCGCAGGAGGAAACGCACGCATGGGGCGCAG
TCTCGACAACCCAAACTCGTAGCGCTCGTTCCCAACACGCCCAAACGTTTCAGTAGGTAC
TCCGTGCACAGCGTGAAAAGTAATTCGTGGGTGAGAGAGGCAACGGCGGGCGCAGCAGGT
CGACTTGTGCGACCCTCAAAAGGAACTCACGAAGAACGGCTAGCGGACTAAAATCAGCAA
AGGGAGGCACAATATACCCCTCTTTCTCTCGAGCTTCCCATGGTTTGGAGCAGGAGATAC
TACAGTAGATAGTTGAAAGCTAAACACATATTGCCACAGACGAAAGCCGGGAATAGCCGA
GGGGACAGGATGGGATCGCACTACTGTAAGAACACGATGCACCTTACATCGTATCATGGC
TCCACCAGAAGAACCCACTCAGCAACAACAATAACCGCACTTTCACACCCAATAGACTAC
CCACACACCTGTTGCGAAACAAACACAATCCAATTAACCCTTCGCACGTCGCGAAATTTC
CTTCCCGGCACCGCCCCCGACCCCCCTGCCTCAACTTAAAACAGACGTCAACCGCTACAG
CCTATTTCTTGGCCGATACACTCCTTCCCACGGGATAGGAAGGGTGGGAAATACATCGGA
CCTCGTGTTCAAGCACGTGCAGAAGCTCTCCTGTGGCTGGGTCCACCATGTTCTTGACGC
GGAACTGTTTTTCCTCGAGAGCGCTCTCGAGGGTGTCCGCCCGCCCGTAGTTGGGGCGCG
GGTTCACGAATACCAGCCCCCTCTTATCCGCCTCCAAGAAGCTGCGTCGAAACCCTTCGT
CCGACAGATACACGCAGATGTGGTGTCCGTCGTACTCCGGCAGGGCCTCCTCCCCTTCCA
CAAAAGCGAGCTGTTGGACAGGACCCACCCTGACCACCGTCCCGGCGGTTTGATTGCCAT
CATCGATCCCATCCCCCAACGAGCACGTCTCCCCCGACGGCGTTGAAACCGCGATTTCTT
CAACGTCGGCACCGAAGACGTCTCGGTAGAAGCGGGCGATGCCGGCGCTGGCGCCGGGTT
TCACGCGGAAGTGCACGTATGCGATGGCTAGGCCATGGGGGAAACCGGCGGCTGGGGAAA
CGTTGGGCAAGCTCCCTCCTCGAGCGTCGAGGGGGTCCAGGCTCTGGCCGTGGGTCGCGG
ATGGGTCGGGTTTCCGCTTGTGGAGGCGGAAGAAGTTCCCGTACGGGCACGAGACATGGA
CGACGTCGTCGCTCTCCTTGTTCCACGCGAACTCGGTGCCCTCGAGCGCGTCGCGGTTCG
CTTCGCCGAGGCGGGACACAACCTCAGTTAGGTCGGAGTAGACGAGGCCGATCGTGCCGG
GCACCACTTGAGGCCCCCCCTGCGGTAGGTGTAACTGGGTCGTCCCTAGGTTGGCCCAGA
TCGTGCCGCTTCCTTTCTCGATGTTGTGCGCACGCCTCTCGTCCGGAGAGAAACCCAAGA
CGTCGTAGTACAGCTGCTTGGCCGGCCCGTGGGTGGGGACGCAGATGTTGACGTGCTCCA
AGTGCTGAAGACCCTCGGGGGCATCCTCATTCCAGGGCTTCTTGAAGTGGGTCTCGTAAA
TTGCCCCCGTTGCCGCCGCCGTCAATGCAGAAGAAGACGAAGCACAAGAAGCAGCAGCAA
CAGCAGCAGCAGTAGCAGTAGCAGTAGACACGAGGGCTAACGCAAGCATGACAACAGCAA
GCGCTGCTACCAGCCCGCGCGGTCGCGATGTGCCCTTCACAGCTGCTGTGCGCATGGTAC
CGGAGCCTAGAGCGGTCTCCCCTCTCTCTTCTCGCTGCTTCACCGGTGTATACGACCTCC
GATTCCCGACAACACCACTCTAGGCACTCGTATACGACGTGTTGTAGCCTGCTACCAGGT
ATATACGAGTAGCTGTGCCGCTTTTAAACTGTACCCCGTTATCTCGTGCGCTTCTCGGGA
CCTATCACCAGCGGAAGGTAAATAAAACGGAGCCACAAATGGCAGTGATACCCAGTATCG
ACCTCCTCACAGGTCGGAGCTGCTGCTATGAGGCGTAGCTGGCGTAGTGCAAG
>NODE_4396_length_2873_cov_27.701786_g3281_i0
AGATCGTTGCGGGTTGCCCGCAGCCGGGGCCGGGCCCCCGCGCAAGTTTTACCGTTTCGA
AGTAACAGTCAATCCCTCTTGAAGAATGCCTCCAGACAAAAGTGAAAACCTTTTTCTCTC
TTTTTTGCGCTCATGCCTCTCGCAACTCAACAAGCCTCAACTACAGAGCGGGGCCGAGAT
ATCCTCGACGACGCATTACAAAGCACGCACGCAAGCACACTCGCAAGCGCACACGCGTAC
ACGGGAGTTAAGCCAGCTGTTTCAGGCCAGCACTGCGGAATCCTCTCATCTGCGTCTTGT
TCTCGAGGTCGTCGAAATCAGAAATCATGGGCAGCAAAGCTTGCAGTACGGAAGCTGCTG
ACGATGACGACGGCCGCAGCAGCGCACAGGTCCTGTTTCGCTGGGAGCATCCTGGAAGCC
GAAGCGTTGCCGTGTCGGGGGCCTGGTGTGCATGGTCCGAGACGGCGACGCCTCTTTTGG
CGGAGCGGGGCGTGGTCGGGCGGGACAGCTTGTTCAAGGGAGAGCTTCGCCTTCCGCACG
GGAAGCACCTGTTCCGCTTTTTCGTCGACGGAATGTGGCGTCACGACCCGCAGCTGCTGA
GCGAGAGGGACGAGGAGACGGGCGAGCTGTGCAACATTATAAACGTCTCTCAGGAGAGCG
AGCTTCGTCTTCAGCTGCCGGAAAAGCTCCTACCTGATGACAGCGCTGAGGCTGCCGACT
ACATGAACTCCCTCAGGGAGTACGGCTTGCGCACGCCCAAGTCCGCCTCGTCAAGCGGGC
CGTCGTTCCCTTGCTCCCAGCCCGTGCCCCCCCTCTCTTCCTCCTCTTCCCCCCTCCCCT
CCCCTGGCAACGCTACCTCTACTGCTACCGCCACCGCTGCTGTTACCGCGCCTGGTGTGC
CCGGTGAGGCTGGTGTGAGTTCGTCCTCGGAGCTACCGCTGGCGCCACCGGCGCCGACCC
CCACGACGTCCGGAACGCAGTCGGACACTGTCGCGGGTGGTGGTGGTGCGGGCGACGTTG
TGGGTGGGGTCGCGGGTGTCGCTGGTGATGGTGGCGGCGTTGTTGTTGCTGACGCGATAG
CAGCAGGCCCGGGACAGGGAGGAGGAGGAGGAGGAGGAGGCGCGGAGGAGGAAGAGGAGG
AGGAGGAGCAGCGATGCAACGGTTGCGGTAGCGGTAGAGGTAGTGGTGATGCTGGTGGTA
ACGATAGTAGCGGGAGCGCTAGCGCTAACTCTGCAGCAGCAGTAGCAGCAGCAGCAGCAG
CAGCAGCAGCAGCAGCAGCAGCAACAGCAGCAGCAACAGCAGAAGTCAAAGCGGCAGCGG
CAGCGACAGCGACAGCGACAGCGGGATTGAGGACGGAGTGCGCGAGCGTGGCGTACCGGC
GGAGGCAGCAGGAGTCCTTCTCGGCCGTCGGGTCATGCATGGTTACGTCGTCTGTCCGTA
AGGATGGCAAGCTGTTAGTGGCGATGGTGGGGCTGCCCGCACGAGGTAAGTCTTTCGTGG
CGAGGTCCATCGCTCGCCACCTAGACTGGGTCGGGCTCAAGAGCCGGACGTTTAGCCTCG
GGGTGCACCGGCGGAAGGAGGTCGGAGTGTTCCAGCCGGCGGAGTACTTCGAGCCAGGTG
GCGAGGGGGAGAAAGTTCGAAGGCGCATCGCGAGCGAGGTCCTTGCGGAGGCGTTGGCGG
CTCTGAAAGAGGACATCGACATTGCCATCTACGATGCCTCCAACATCACCAGGGAGCGAA
GGCTCTGGCTCGCGCAGGAGGTGGCGGCCTCAGGGCTGCGCTGTAAGGTGGTTTTCATAG
AGAGTATTTGCAACGACGAGGAGCTAGTGCGGCGGAATGTGTTGGCGGTGCGTCAGTCGT
CGCCGGAGTACGAGGAGAAAACGAGGGAGGAGGCGGAGGTCGACTTTTTGGCGCGTATCT
CCCGTTACGAGAGCATTTACCAGCCGCTGGAATCTAGCGAGGGGTTTAGCTTTATCAAGC
TCATCGACGTGGGCAACCAGATGATTACGAACCTGATTAGCGGGTACATCCCCGGGAGAA
TAACGCTCCTGTGCCTTAACCTGCATCTGAAGCCGCGTCCGATCTGGATGTCTAGGCACG
GGGAGAGCGAGTTCAACATGCAGGGCCGCATCGGTGGAGACGCGCCGCTAACGGCGGCGG
GTAAAGTTTACGCCGGTAAGCTGGCGGAGTTCATGAAGAAGCTTTACCCCCCGTCTAAGT
GTGCGCGCGATTCCGCCTCTGCTGATGGCGGGGCTGAGGGTGGGGATGGGGAGGAGGAGG
ACGAGGAGGAGCTGGTTGTGTGGACGTCGACTATGCTCCGTACGGGGCAGACGGTTGCTC
CCATGATCATGGAGAGGGAGGTAATCAAGTGGAGTCAGTTGACGGAGATCAGCGCGGGCC
TAATGGACTCGCTCACGTACGCCCACGTGGCGGCTGAGATGCCTCAGGAGTACGAGGCCA
GGCTGAAGGACAAGCTGCGGTACCGGTACCCAGCGGGGGAGAGTTACCAGGACCTTTTCA
CGAGGCTAGAGCCCGTCCTTTTCGAGATGCTGCGGCAGCGATCGCCCCTGCTTGTCGTGG
GCCACCAGGCAATCCTTCGCGTGCTCTACGGCTACTTGACGGGAAAGGACCCGGAGGAGT
GCCCCACCCTCGACATGCCGCTCCACACCGCCATCAAGCTCACACCGATGGCGTACACGT
GCGAGGAGGAGTGGCACCGCCCACTGGAAGAATGTGACGAGCCCGTCATCGATGTCAAGG
ACCCGATTAGCGACGCTCAAAGCGCGTGACCCCCGGGAGAGGGGAAGGGAGTTGGGAGCG
GGGGGTGTACTTCATATTAATCATATTCATGCATGGCCGTACGTAGTCGTATG
>NODE_4397_length_2873_cov_19.672143_g1230_i1
GGCGGTCGCAAGCCCAATGTTTCCACCAGCTCCATCGGCCAAGCCCGGCGACAACCAAGC
GATCGACCCAAAATACGGAGGAAACACTCAAGACTTCGATAGCCGCATCGCTGTCGCTGT
CCGGTACATGGCGTTTAAGGGCTTCCTCCGACCACCCACGCGAAGCTGAGAGTGACAGCT
TCCTAGCCTGGGCCTTAAAAATATAACAGAGGCTGTAGCCGGCGTGCACGTGACGATGCA
CGCCGTCGCTCTCAACTTCTCCCCTCGGTACTTGTCAGCCGGGTGTTCTGTGGGATGTCG
CGTTATTCCGATCTCATTCACATTTCGAGAACATACGGAACATACGTGGTTTCACACGAT
AGGATGCAAAGCCGTATTTTCACTTCAAATCGGAAAAAAATCGATTCGATTCATAAAAAA
AAAATCGATTTGAAATCGATTCGATTTGAAACTTGCCTTCGTTAGTACGGGCCCTAATCG
CCGCTCTTTCACACTCGTTACAGATCGGAAAATACTCGTTTTGCTGCGACAGAACCTGAG
GTTTCACCTGCGCCTGCGCTGCCTAAGTCGGGGAGGTTGGGCGTGCTTCCAGCGACGCCA
GCACCACCAGCCATTGAGTTCGACGCGCGATCAACTTCCGGTTGTTGTGGTTCCCTCCCC
CCGCTGGCGCCAACGCGCCCCCCTTCCTCGCTCATCGACGGGTGTTCGGTCGGTGCAAAC
GGCGTGCCAACTGGCGTTGCAGTTGTCGTACGAACTCGCGTTGCAACGGGCGTACTGGCA
GAAGATATATTACGGCCCACGCCGTCGCCGTCACCCAGGTCTCCCGCGCCGTCCTCGTCC
GCAGGGTTGTCGACAATGCTGTTCTTCTTCAGGCCATCGACGTCGACGCCAGCCACCTTC
GCGCATTGCAGCACGTATTGTTCGTGGTAGGTTGCAAGGTACTCGTGGCCAAACACCTCC
TTCCCCCCGTTCCACAGACCCACCTTCTCAGGACGTCCCCCCACAGCGACCTGCGAGGGC
ATGTGCTGATTGCCACCCGGGTTCGGGCCGTCGATGTTAGTCCACAGCTTCTTGACCTGT
AGCTCAGTCCAGCTCCTCCCGGCGAATATTCCTCGCCGACGAAGACCCCGTCTCTCGTCG
ATGCTGTCGTTGTGCTCCTTGAAGAAGTAGGCCATCTCCCTGTCCGACCGTTCCACGCCG
AGCTTGGGTGCTTGGGACACCACTTGCCTGTTGATCCCGCTGTGAAGACTCTCGCACTTG
CCAGTCCCCACGAGCTTGTGGACTGTCCTCAGCCCCGTCTGGGGTCCCACGGCGTCCACG
GTGTACGTGTCCTTCAGGGATAGGCCAGGGTCCAAGCACCCGTTAGCAGCGCACTTTGCC
ACGTCCGCGATAGCCTCGAAAGAACTGGGCATACATCCTTTCCGCCGCCTGAACAAAGGC
CTGTGCCCGTTCTTCACCTCGTCGTCGTCGAGCGCCTTGTACTTCTTCGCGAAAGCCTCA
AGGTCCCCGACAACCGTTGGTGATGGCATCGTCCTGATGTACTTCTTCCCCCACGAGGAT
TTCGCCCGGACCATGGACTCCGTTGCACTCATCCCGCTTTCCACGAGGCTGTTAGCGGCT
CTCAACTCATCCCTCTTGTGAGGACGCGCGAAAATGGCCCCCATATCTCTGCACGCCGCT
GCGTACAGCCGAGACGCCGGGAAGAAAGCGTCAGTGGCGATTTTGGCCTTGTGGAAGAGA
TCCGCAAATGGTGCTCTCGACATGCTCGGGTACACCTTCGGCATCACGTGCTGCCTCGGA
TCAAGAAGCCCCTCGCAGCATGTGTCAGAACTCGCGAGTTTCAGATCCTCCAACACCCCC
AAGCGCTCGAAGCGAGCACGCAACCCCATGAACAAAGGCAGAACGTTGGCCCACTTCTCC
GAGGTCACAGCTGCGTACCCGAGTACGTGGCCCAACTCGTTGAGCACAGAAACCAAGACT
TTCGCCTCGCTGTCGACCTGGCGCGCACTCGCGAAGGTCCCATCTCACGCCAGCACCTTG
GCGCCTCGGCTGCACATCTCAGCCTCAATGAAGGGCTTGACCTGTTGGTATTTTGCGTCG
CTGTACGTTTCTACGTTCGCGGCTGTCGGCGGGGAGAGCAGGGTGCCCTCTCCTATAGCT
TTCCAAGCCGGCCACCTGCCACCCTCCCCCTGCGTGAAAGCGGCGTACTTGAGCAGGTCT
TGCATCTGTTCGTGGCTATACACCTGGCCCAGATCACGCGTCATGGCTGCAACCGATTGA
CCGCAGACCATCGTCTTGTCAAGAAGCTGATGGGTCGCCCCTCCTCGCCTGAACAAGTCG
AACGGGAAAGCCAACCTCGCGACGGGCGGCAAGAGGTCCATGTACCGTTCATCGTCAATC
GAAACAGACCAGCCTCCGTTGAGGAGGGTGCGGATTACATTGGGTGCAATGTCTGACAGT
TCTCCTCTCTTCATGCAGTTCCGCTCAGCATCCGTGACCACCCTCTTCTCCGTCCCGGAT
CGCGGCATGACGAAGTCGTCCCTCAAGTTCGACATCTTGTCAATGACCGCTTGCTTCACC
TTCGGGCACCCGGGGTTGTAGCAGCGGTAACGACGCGTCGCAACTAACCAGTTTCTCCCG
TCCGAAGTGTGCACCGCTCGTAGCTGCCGGTTCCACGCCCTGCCACACCCCGTGTTCCTG
TTAGAACGGCACTCCGGGCAGGGAAGTTTCACCCTACTCTTCCATTGCCCACCCTCCTTC
TCTTGGTACCTCTTGCGAAACTGTGGGTGCTGAGTCAGTGCACGCCTGCAGCACACCTCG
GGAACGAAGACGACGATGGTGCCGGACACATAGAACTCTCGAAGAGCCCTTTC
>NODE_4398_length_2872_cov_207.744194_g3282_i0
GCGCTGCGTTGCCCTGTGCACTGTTGCTGTTGCAGGCTGTGCTAGCAGAGACAGGAGCGA
GATGCGGCACAGTTTATGCCTCATTGCGTGGGCTCTCCTCCCATGCTATTCGGTCGCCTT
CGTCCCTGGAGGGGCCACTGCCTCGCTTTTCAGACACCAGCAATCGTCGCTCTCTGAGAG
ACCTCGCATTCGTCAGCGGTCACATGCGGACGGACTGCTGTGGCACGCCCGTAGGATGCG
CTCCGCTACGATGCAGAGCGAGATGGAAGACGCGGGGGTTGCCGAGACTGAAGCAGCCGA
AGACAAGAGGAAAAAGGTGGTCGTGATTGGGGCAGGGTGGGCCGGGCTCGCGGCAGCTTA
TGAGTTGTCGAAGCAGAACGAGGATTTCGACGTGACTTTACTTGAAGGAGGCAAGTCTGT
TGGGGGGTTGGTGGCAGGATGGCTCACCCCAGGAGGCAGGCCGGTGGAGGCAGGGGTGCA
CGGCTTTTGGTACCCGTACCGGAATATCTTCCAACTGATTGAGAAGGATCTGGGCATCGA
CCCTTTCACCCCCTGGACACAGTCCGCGCAGTACAGCCCCGAAGGCCTCGAGGTAATATC
TCCGATTTTTCAGAACATGCCGCGACTGCCGTCGCCGCTGGGTACGTTCTTGTACCCCAG
CTTCCTGAGACTGCCATGGGCTGACCGCCTCTCAGCGCTGGGAGTGGTCGCCAGCGTGGT
AGACTGGGATAACACCCCGGAGGCCTGGCGAAAGTACGATAAGTACACGGCCAGGGAGCT
GTTCCGGAAGATGGGATGTTCCGAGAGGCTTTACAAGGACGCCTTCGAGCCGATGTTGCT
GGTCGGTCTCTTCGCACCGGGGGAACAGTGCAGCGCGGCAGGGGCGTTGGGCATGCTTTA
CTTCTTCATCCTCGCGCACCAGGCGGACTTCGACGTGAAGTGGTGCCGGGGAACAACGGG
CGAGATGATCTTCAAGCCGTGGGTGCAGAGGATAGAGCATAACGGCGCGAAGGTGCTCGT
GGAAAGGCGGGTAACCGACATCGAGGTTTGTCCTGAGACGGGAAGCGTTACTTCCGTGTC
GTGCGGGGACGAAACGTTTCCGGCGGACGCTGTGGTGTCGGCGGTCGGCATCAACGGCGT
CAAGGGCATCGTCAGAGCCGCGCCCGGGCTGTCCCGGCTGCCCTTCTTCTCTAGGATGAT
GAACCTCAGGTCTGTAGACGCTTTGGCGGTGAGGCTCTACCTGGACAGGAGAGTGAGGGT
GCCTTACCAAAGCAACGCCTGCTTTGGCTTCGACAAGACGACCGGTTGGACTTTCTTCGA
CCTGAGCACGATGCACGACTCCCTCAGCCAGAGCGCTGGAACGGTGCTGGAGGCCGACTT
CTACCACGCCGACCAGTTGCTACCGCAGTCAGACGAAGACCTGGTAGCCAAGGTTCAACG
CGACATCGCAGTGTGTGTGCCAGCGGTGGGGAGAGCAAAGGTAGAAGACTACAGCGTGGT
GAGGATCGCACAGGGGGTGACCCACTTCTCCCCGGGATCGTACGACAGCATGCCGACTTG
TGAAACCCCGATACCCAACATGTTCATGAGCGGGGACTGGGTTATCAGCGACCACGGCAG
CTTCTCACAAGAGAAAGCCTTCGTGACGGGGGTAGAAGCGGTCAACCAAGTGGTGAAGCG
GCTGGGGGTCGGGCGTCCTGCTTCGATTATCCCTCTCGAGGAGGACGAGCCTCACATCCA
GGCGTTGAGGGCAGTCAACGGCAGGGCAAAGCGAGCGATAAAGGCTTTGCCCGGCTCAGG
ATGGCTGCTCCCATGATGAGGGGGAACTTTGTGTGGGGGGCGGGCGGCGTAGTAATTTGT
TGCCTGGCTTAGTCATTCGGCCATTGACCACGCACCCCTTTTAAGACGGAGCACCGTTCA
TATTCCTAATAGAGACACTCGGGGGCGGGGGCGGAGGGGGGGGGGGTGCTTCGTGTCACT
CAGCAGCAGCGCTGTCCTGTTTTTTCCTTGTCTTTTTGTTTTTTGGTGTTTTCACCGACC
ATGGTGCGATTGGAGTGCGCCTGCTATTCATACTCGTAGTGCGGGACAGGCATTGTGGGG
GGGTTAGGTACCCGGCGTGATTGGTGCACGCAAAGGGGATGTATTCCCGGTAATCTCGAT
CCAAAACGGGGGACGCACGAAGCGCATCCCCGGAGGGGGAGAAAGCCTGCTGGACATTAC
ACAAGGAGCAAGTCAATGACAGTTGCACCCTCGGCAGCCTAGAGCATCACGAGAAAGTAG
GTCACGGTGTGGAAAAACAGAGCCTACCTGCTACCAGGTAGCCGGTAACAGATTATTGGC
GTATTATACTCGTAGTCTGTTTGTGCTTTTTTGGCTTAACGAGCGTTGCTGTCGGCTGTT
TGTTGTCGGTTGACAGGCCTGCTGCTTGTGGTGCTTTGTCGGCGCCGGTCTGAACGGCAT
CTGAAAAATGACGAGCGCGTGCTCTCAAGCACCACAAAAAATATCACGCAGGGGAGTAAC
CAGCCCGCGGAAGTGAGACACTCTTCTGGTGAAGTGTGTGAGGGCGCCGGGTGTATGATA
CCAGACATCAGTAGCCGGAAACGACTCACAGGGTGTTTTTGTGAGCGAAGTTGCGAGCCA
GCACGCAAGCACAAAAAACGCACAAAATCGCTAAAAATATTCCATTTCACGCGCTCGAGC
CTATTAATAGCACAATGGCTACATCATCACCGGTGAAAAAACGGATTTCATGAAACGTTT
GCTGCTCTCCTCGCGAACATCGTGAACTACTACAGTAGTAACCTGACGTGCCCCAAAAAA
TTACGGACAGGAAAATTACGATCCCGTGATGAGAGGCAATACATTATTTGGC
>NODE_4399_length_2872_cov_94.334405_g3283_i0
CTGAGAGACAGGGCGGGGCGGACGCGGGGGAGGGGAACTCCGCTCTCCGCTCGAGGAAGC
AGGGGCGGAATGATGCTGGAAATGGAAGCGGACGGTATGCTGCGCCATCTTCTCTTGTCC
CGAGGGTCGGCGCGGTTGCTGCTGTGAGCCTGCGAGGGGGAGGAGGGGCGGGGGCGGGAC
ATCCTGGCCACCTCTCGGACGTCGGAGACAGGCCCTCCGCCGCAACGGAGACGGTTGGCG
TGGACCTCGGGGGGCGCAAGAAAGGGGACCTGGCGGTGAGGACGAGGAGCACCCTGATTC
TTGTCGGCTCGTTCTGCGCGATCGTGGTCCAGCTGAAGCAGACAGGCTGCGCCATTCTCG
TCGCGTTCCTTCAGTGGGCACTTTTCAGGGAGGGGATGGCCATCGTGCGGGACGAGGTTA
GCGAAGTGCTGCTAGAGGCGGAGAAGGGAGGGGGCAAGTCCCTGCGGCGTCGCCAGTGGG
GGGTGTTCTGGGTCCTGGGTTTTGGCGTATACGGAAGCCTGCTGACCAAGGAGTTGGGGG
CCGTGGCGGCACCGTCTGCGTGGATGGTATCCTTCTGCCGCTGGCACACCCCCGCCTTCG
CCGCCCTGTACGTCGGGCTGCTCCTGGAGTTCATCACCAGCTTGAGGAGCCCTCCTCTCA
TCATGTACCAGCTGGGGCAGCTCTCCGCGGCGCATTTCGCGTGCTTCCTGGTGCTCCCCT
CGGCCCTCGTCTCTTTCGCCGCCAGAGCTGGCCTGTTTTGGTTCGTAATACCCGCAGCCT
CTGTGATAATCAACGACATCATGGCGTACATCTGCGGGAGGCTGTTCGGCAAGACACCAC
TGACGGTGCTCTCTCCTAAGAAAACACGTGAGGGCTTCGTCGGCGCTGCCATCTGCACCA
GCGTCACGGGCTGGCTCCTCGGCCGCTGGCTGGGAGGGGTGGGGTGGCTGAACTCTCCGC
GAAACGTGATGCTCCTCGGACAAGAATCGACCATGGACCTGGGGGGCATGTTCGAGCGGA
CGATTGGACTTCCTTTGACGGGCCTAACCGCCTGCCCCGCCGAGATACACGCATTCTGGA
TTGCGATGATGGCGTCGCTCATAGGACCGTTCGGAGGGTTCCTGGCCAGTGGCATCAAGA
GGGCCTACGGCGTCAAGGATTTCGGCGACACGATCCCGGGACACGGTGGCGCAGGGGATC
GATTCGACTGCCAGGTCATGCTGCTCCCGCTCGTGTTCTTCTACCTCCGGGCCTTTGCGC
CTGAGTTGGACATTTAGGGGGGAAACAAATGTTCCATCCGCTCATTGCGTCACCCTTGAA
TACATACAGCCGTGCAGGGCACCTAATATATTCATCACCAAAATCTAGGCGCGTTTGGCA
AGAGGTTTGGGTTTGTTACTTGAGAAGTAGTGCACACACAGGGCAGATCATCGATCGATG
TCTACACTTGGCGATCTAGGCCGTTCATTATGGCAGATATGTTCATGATTTTTGTATGGT
TTGAATGATCTAGCTCGTGTTGCCGCCGGGTGGGAGCCTTATGGTCTCTGAACATTATAG
GATTTGTTTTCCTGGGTATGATCTGTACTTTAACAGATCCTGCGCAGCATCTCAGAACAG
CAGGTTTAGGATCTAGATCTATCTGATCTATCTGATCTATCGGTAGATGATCTATCTGTA
GATGATCTATCTGCCCGACTTGTGAAATGTTGACGAGAGGTCGGATTTTGTTGCTTGGGA
AATAGTGTACTCTATAACTAACTTGGGTATGACGGGTTCTGAATTGCTTACGCCCGCCCT
TGTGAATCTCAGCCTTGTCTTAGCGCTAATTTCCTATTAATAGTAGGATTCGTAGATGTA
GCGAGGGAACCCTCATTCCCTGTTCTCCACTCAGCCTTTTGAGTGTATAGGGGGACAGCC
CCCATCCCCGAATTTGCGCACACGCCACTCGGCAGCAGCAGCAGCAGCAGCAGCAACAGC
CAGCATCTCTCGTTGGTGACTTGAAGATGGCTTCATAAGTTGTTTTGTCTTTTGCCTCTC
GTTTTATCTTATGCCTCGTTTTGTGCCTTTTCTTGTGCCTTGTCGTGGCCTGCCTTTCCT
GCGCCGTGTTTTGGCGTCGTGCACTGGTACTCGATACCCCGTAACCCGTCGTATTAGGGG
GGCTTGTTCGTGCCTGGTTTTGATCGAGCCGCGTTTCTAGCCTGTACTAGAAAGTCACCG
CAACAACACAACGTGGGCCCACCGGGGTAGGGGGGGGGGGCGTACTCATTTGTTGCTTGC
CTTAGTCATTTGACCATTGCCCACGCATCCCTTTCGAGACGGAGGACCAGGTAGGGGAAA
AGTCTTTCGGGATCGAGCCACGGTAGCTTTGGTGTTCATCCCGCCTTGTCCTTTCCCTGT
CTTTGGCTCGGCTTGCCTCGCCTCCACTGACTGAGGCACGTTTTCGTCTTGACTGATTGG
GCCGAGATTATTGTCGGGTAGTATGATGGGTGCCGGTGACTCGTACCGATAGGTCTGGCG
CACGGGGGTGTCAGTTTTAATTGACTGAACCGCGTTTTTTGGTCGTAGTACGATAGATGC
CGGTACGTCGTGAACGATATATACGAAGGTGAAGGGTAGTTCCATACTGGCTGTCCTCGT
GGAACGCCCTTCCCTCCGCCCGAGTTTTGTATTTGGCTCGTCTTTCCTACGGTAGCGGCC
TGCGTAAGACTAGAACTCCTTTTTTGTGCGTTTTTGTGACCACGGGTCGGACTAGATGGT
GGCAGCGAGGAAATACTGTGATGACATAAACAGCAACAAATAAATGCTGTGTGGGTGACT
GGGCGTGTTTGCTTTCGTTGCCAGGCGTGCGGTTGAGGGAGGGTCGGCGGGA
>NODE_4400_length_2871_cov_211.716583_g2655_i1
GTCCCGGCGCCCGCTGCTCCTGCGTCGCCCGGCCCTGGTAGCCCTGCTCCGGTGCCCTCG
GAACCGCCTGCCCCGGCGCCCGGCGGACCGCCTGACCCAGCGCCTCCGTCCGCGGCTGGT
TCGGCATGTCCCACGAAGAAGGATAGTTGACTCGTCACTTCCTCGCTGACGCTTTTCTTA
AGGGCGTCGCCCCCGTTCCGGCACACCCCCTCGCAGCAGGTTTTGTAGCGAGGGTCCAGC
ACCAAGCTCATCATTTCTGGCTTCAGCGTTGCATGACCCAAATTCCTGGTGTTCATGTCC
GCGAGTAGGATCTTCAGCATTGTCTTCACCTCCGGAACGAGGCTGCCCGTCGCGACGGGG
CTCAGCGGGCCGTCCGGTGGGTCCAGCGTGCGGATGTCCTGCGTGTCAAAGGCGAACGAC
TCGTACAGCATGGTGAAGTCGTTGATCGCCTTGCCTACGAAGGCGTGCCGTCCCCCTTGG
ATCTGAGTAGTGACCATGGCGGCGGGGTCGAGGATGCTCGTCACCTCCAGCGCCGCTTGC
CATTCCAACGGGTACATAGCGCGGACGGTCAGGTTCTGCGTGAAGTATGCTGAGAGACAC
CGGTAGAGCCTGAGCACGCGCGACATCATCGCGTGCTGCGACCCCCACCTCGTGTCGTTG
CGACGAATCAGCTCCAAGACTGCAGCTAGCTCTTGGACTTCGCGTTGTACGGCCTTGAAA
GCGTCGTTGTTGACCGCGGAGTGACTGAAGTGGCCGACCATGGCGGCTATCTTGGCCATG
AGCTTGCGCAGCACGGTATTCTTGCACGTCCCCCCCCCCGCCTGGGAAAAGCTCCCGGAG
ATGCCCAGCCCCCACGTGACCGCCGAATTGAGCCGGTGCCCAGAGCAGATCAGGACGGGG
ACGTTCATGCTCTCCCATGCGTTGATGATGTTGCGCCCTTGGTCAACTGTGGCGGCCATG
TACACCTCGCTTGGCTCGCAGTTTCCCTTGCCCAAAATAGGCTCGAAGACCTCCTCCGTT
ACCTTGCGGAGCCAGGGTTCCACCTCCTCTTGCGTGTGCCTCCCTGGAAAGGCCTTCGTG
CACACCGTCACTCGCTCCATTTCAGACCAATCCTGCGGGATCCAAGAAAGGGACATCGTG
GCGTACTCGACGTTGTTCGCAGTTGTCAGATCCACCTGCGCGCTGACGCAGGGGCCATAC
CAGCCCATCTTCCTGACGGATTTGACGTGCTCCTGGAGCTTTACGATGATAGAGGCCTTC
ACTTCCTTGAACAGGGTATCCAGGTGGCGATCGATAGTTGTTTGATGGATGGTCTGGGAG
ACGTAAGATGGAGAAAGCCCGCCGACGAAGTACCGAAACGCAGCTCCGGACGACATGGAG
AAAGGTCGCATCTCGGAGGCGCACAGGATGACATAGCGGCGATCTTGCTCTTCCCGCTGC
TTCTTCGTCATTGCGCGGTGCATGTGTCCCTCGATGATGCGGACCTTCGAATCTACGCCA
TCTTTGCCCTGGCCTGACAAGGCTTCACCACGCTTCTTCCTGGTGGATGTGGATGAACGG
CTTGCCTCGACCGCCGCCTTACCCTCGGCGGGGTGGCACTCTTTCAGGTGGCTGAGCAGG
CCGCTTGTTCCGGAGCTTTTCTTTCCATTTTCCGCGCGGGTGTACGTGAAAAGCTTCCCG
CACCGCTGGCTGCGCGCACTAAGCAGCCCCGAGGCAGGCAACTGTGTGACCACCGTGCAC
TTGACGTTTTTTTTCCCGACCGGCGGGTCAAACTCCGAGAAGTGTTGCCACACGGGCGAC
GTCTTCTGAAGCCTCCCCATCCCTGCCCCAAGAACGGTTGCCGTGCCAGCTGGTAGCTCT
TCTAGTGGCTGTGCTTGCGCTGTCGTGCTGGTGGCTGGCGTGGTTGTGGTGGTTGGTGGT
GGTGGGGGCGGTGGCGGTGGCCGTGGTGATACTGGTGCCGGTGCTGGTTGCTCAGCCGCG
TTAGTGAAATACGCATTCATGGCGCGGTGCCGGCCACGGCGGTACTATACTGCTGCCGTT
GCTGTGCTGTGTGTGGGTGCAAGCGGGTGGCTGGTAGGTGTTGCCACTGAAAATCATATG
ATATGAACTTCAAGCAAATAATCAATAATCAAATAATACCGAAAACAAAATAATAATAAC
AAATGTTCATTTTTTCTTTTTTCTATTTTAATTTCTACCAGTATTTTTTAATTTTCGTAT
TTCGTAAATTCGTATAACTTCAATTTAAAATTTAATGTGCATACCAAGTCTGCTGCTACT
CGTCGAGGCTTGATCTGTGTGGAAACAAAGTGAATTTCAATGTGAACAAACATTTTTTTT
ACATTCGTAAATTCGTAAATCCAAATTTTCATTATTTCATTATTTCATATAAATATTTCA
AATTTTTGTATTTCGTAAATTCGTGTAACTTCAATTTAAATTTAATGTACATACAGTCAG
TAGTATTAAATAGTCTGAATTACTTCTTGGTGGCAATGGACGTGAAGAAACAACGGGCAG
GGGGTGATGAATATTGAATATTTGAATATTTGACGGGAGGGGAAAGTTTTGTTGGCGGGA
CGGGACGGTAAAGACAACGGTGCATGACGGGACGGGACGGTAAAGACAACGGTGGATGAC
GGGACGGGACGGTAAATGACAGAATCTCGACGGGACGGGACGGTTATTTTCAACGGGGGT
GATTTTCTTGACGGGACGGGACGGTAAAGTTCAACGGGGCAGAAATTGATGACGGGACGG
GACGGAACGGGACGGCGGGACCAGTTTGACGACGGTTTTACCGTCCCGTCCCGTCCCGTC
CCGCCGTTACCGCCGTTACCGTCCCGCCAAAATACCGTGATAAGCCTTGGT
>NODE_4401_length_2871_cov_61.394568_g3284_i0
GGCCGCCCCACCCCGACCCGTGCGCGCTGCTTCCTCCTCCAATGGACATGCTGGAAACCG
CTCGGTCAAGGGTCTTCATGAAGAACCCTTCGGTCACCCGCTCCACTCCGATTCCGCCGG
CCTCTTCCGACGAATCCGGGTCGCCACCGCTACCGCCACCACCACCACCACCGCCGCCGG
TCTTCCCACCTTTTCCTCCCGTTCCGCCGCCCGCACCACGCAACGATGAGGCGACGGACG
TGCCCGATTCTGACCGGTCTCTAACGTCCGGCGGGGGCATCATCTCACAGCCTCCAACAG
TCTTGACGCTGGCGCCCGAGCCGTGCTCACTCCCGAACGCGCCGGAAAGAGCCAGGCTCA
TCTGCTTTCCGATTTCGCCCAGGAGTCCCTGCTCGCTGGCGCCGTCCCGGTCCGAGCCCT
CGGCGGTCGGCGTCCAGCCCACAAGCTCCCCGTTCTCGGGGATCGGGGGCGGCGCGGCGT
CTGAACCATGGCGACTGCCACCCACGCCGTGCCGGCTGCCGCTGCTGTTCACGACGGGAG
CGCGGCGGGCGCCGGCGGCACCGTGGCCGCTGCCGCCTCCACCCAGGCCGTGCCAGTTCA
GGCCGTGGCCGCTGCTGCTGCCGTGGCCGCTGCCGGTTCCGTGAATGCTGACGAGCGTAC
CGGACCCCGCGCCATCCAGCGCCCACTCCCGCCGGGGCCCGTGGCGGCTGCTGTTGGTCG
ACGACGGGTTGGAGTGAGCGGGGGAATCGAGAGCGGCGTTTTTGGAGGAGATGGCTTTCA
CCAGCCTGTCCCTGAGGTTCAAGTGCTCCGTGGCAGCGCCTGGCGCCGGGTCGCTGTCGC
CCCCCGCCGCCTCCCCGTTCTTTCCTCCGCCTTGTCCGTCTGTTCCCGCTTGCGCCGGAG
ACGCTTCGTCCGCCGCCGCCCCAGACGCCCCTCCCGAGCCCGCTCCTGCTGCCGCCGCCG
CTGCCGCTGCATCTTCCGCCGAGGACGCCGGTGGCGCATCGCCCGAGGCGAAAACGCTGG
AAGCCACGTAGGACAGGGTGCTGCTGAGACGCCGGGCCTTAAAGCGGGCGGTCGACCTAG
CCTCCGTGATGCTCTTCTGAAGAGTCGAGAACACCTCTTCCATGTTCGGCTTGTCGTAGA
CAAACGCGTGCGTCCCTCCCGGTATCACCGAGCTCGCGCACAACGGCAGCGCTCGCTCCA
ACCACTTCATCGCCGCGTACGGTACCAGCGTGTCGGACCTTCCATGCCAAATGTTGACGT
TGACAAGTACGGCTGCGCAGCGCTCCTTCGCTTCCTTCTCCCCCTTGTTGTGCAGGGCGA
GGAACACCTCGTTCTTCATCGACTCTTTCCCTTCCTTGATGTTGGACACGTGCTCGATCA
GGTCCTGCGTGTACGGAGCGTCCAGGTAGCCCTTCTCAATGTCACTGGCTCCGGCCGAGC
CTCTCGCCAAGTCCCCCACCGTGTTCACCATCAGGTCGCCCCCCAAGCGACCGAAGGTGC
TCGTCAGCGCCGGCATGGTGGACGTTGTCTGGAGGACGCTGTTGCACCCTGGAGCGGCCA
GCGGCACCCACGGCGACACGAGGCACACCGTGGTCCCTTCCATAATCTCCTTCAACTCCT
CGTCTCGGGCGCAACGCAGGGCGAACAGCGCTCCGAGCGACTGCCCCATTACCGCGGCCT
TACCGATGCGCAGCTTAGCGCACAGCTGCTTGACGGTATCGACCACGGAAGCCTCAATTG
CCTCGGACATGAGCGCTTGCAGGTCGACCTCGCCTTCTTCGCCGGCGTCGGCCACCGGGG
GGGGGATGGGGTCGGAGAGTCCCCTCCCTGGCCGGTCGATGCAGATGAGCTGCAGACCCT
TCCGGCGAGCGGTGTCCTCGAAGTGCGCCGCGGAGTGGCGATGGGAGTCCAGGCCCAGGA
ACAAGAAAACCGGTAGCCCGTCGGGGTTTCCGGCGACGGAATAGCTCACGGTCCTGCCGT
CTGCCAGCACCACCTGGCGGTTATAGCGCTCCTCCGCGAGCAGCTCCACCAGTGCCGACT
TCCGGACGCCCCCGTTCGCGGCGGCGGCGGCGGCGGCAGCGGCGTCGTCGTCCTTCGCCA
GGCCCAAGCCCGACATCTTTCTACCCAGCCGATCCCAGCACGCCGCGCACGTGCGCTTTG
ACTTGAGTCGCTTCGAGGAACAGTCGTCGCAGACTACCCTTCCGCACGTCCTGCAGTGGT
GGCGACGCCTGACCAAGTTGAACTCCGACTGGCAGAGGCAGCACTTGGGCGCCATGTCGT
CCGGCACCCAGAGCGACGCGTCTACAGCAGTGCCCATGGCGGCCTTCTCTTGCCCTGGAA
CGAGCCGAGCGCTGGAGAAGGAAACGCGCGGATGAGACATGCTCGCACGTCGGCCGACAG
ACGACAGAGACGTAGGTGTTGAGCCGACCTTGGACGAACTTGCGGTCCTGTTGACCGAGG
CACTGCTGTTGCTGCGGCGAACTGGCGATGTGGGCGTGCTGGGCGGGGCCGGTCCGTCCT
CCGTAGGAGCCTCCTCTCCGGCTTCCCCATTGCCGAGGTTCATTGCTGTTACCCTATATC
GACCGCGACTACTCTGTTGGGGTCACGGACAGACCAGCACGCCCGTTAGGGTCAGGGCCC
TTTGCTCCCTGGCTGGGACTTGGGAGCGTTGGTTGCTGCTTCCGAAGCACAACAGCAGTA
CGAAAGCGGTTCAAAAACAGAGACGTGTGCCCCTCCCCTCGTACCGCAGATTGGGTCAGA
GGGGGCCAGAGGGAGGGTCAAATCAACCCCTCTGCCTTGTATAGGGTACCTAAGAACCGT
AAGCCCACAAAACTTTAAAGAGCACTCGAAGTTTTGGCGAGTGTCGACAGC
>NODE_4402_length_2871_cov_26.283059_g3285_i0
TTTTTTTTCATTCATTTATTATCTTCGCCCTTCTTTTATCTCTCCCTTTTATTAACAGTC
GTAACTCAGATCCGGGGTCACTACTCGTAAGTAGGCTCTTCTCCCTGCCCACCACGGTAT
ACGTGCCTTGCGATTTTATCGCGAGAAGATTTCAGCAATTTCTTCCCTCGTAGACTCTCG
TCGAATTGTGCCTACACCCACACGCTATAATAGGCGCTACTCTCGACAGTTTTGGTGTCA
TTGAAGAAAATAAAAATTTCCATGTACGGACACAAACTCGAACCCCTGACTTCCACCTTA
GCAATCTTCGAGGTTGAGTGCTAGACCACCGGGGCGACCGGTATTTTACACATCCTCCCG
TAACAGAAGTATCCCTCAGCCTAAGCCTGAGCCACTCAGACCCAACCAACCATTGAAAAC
AAATATGTGTGTCAACCACTTTCACGAGTAACTGGTACCAGTACCTGGTAAAGCGCTGCT
TGATCCAGCCGCAAAAGCAAGGACCGTTTTGATGCAACAAATATATACACACACGATTCT
TCCTACATTTCCGCCAGAGTGGCCGCAATAAGACATATCACAACTGCGACTCGCAAGAAG
CAAACCGAGGGGAAGCAAACACGCCGCATACTTTCACTGCCACCAACACATATAACGAGT
ACTAGATACCATACCAGGAACTTACTACCACTATGGGCAACGCAGGGCTAGCGCCAAGGG
CGGATCCGTGGCTGTACCGCTAGTATATAATGAATTGTACACGGGAACACCCAACACCCG
TCGTATATTCTACGCAGCAACAAAAAAATCGACAACCTCAGCCGCAGCAGCGTCGTCAAG
CTACCGAAACTATACACGCCACCAGACAGAAAAAAAGGGAAGTTGTGAGATATAAGAAGA
GCAGCTGTATTCCTTTTCCCACGACGTAATACTGAAAGTCTGAAGGCTCGAGTTGCCTTG
CCTTGGACACTCCTGGTTTCCATCTATGATACGCCTTCCAAGTACTACCAATGCGATCCC
AATACGTGTTAATTTTTTTTTATTTTCCATCCCATTCATTATCTTCGTCCTTCCTTTCTC
TCCACTTCCTGGTCGTAACTCAGATCTGGGGTCACAAAGTAGGCTCCTCTCCCTCCTCCC
CCACTACGGTTCGTGCCTTTGCATTTTTATCGCGAGAAGACTCCAGCCCTTTCTTCCCTC
GTCGACTCTCATCGAATTGTGCTTGCCTACCCACGCTACTATTAATAGGCGCTCTCAGCA
GTTGATTCCGTTTTTTACTTATTTTTGCAAATAAACTCAAAAGTCCGACCCACGTGGGGT
TTGAACTCCGTAAATCAACTCTTAGAAGCGTTCGAGGGTACCACTAGACCATCGGGGCGA
CCGACTGCATTGTTACTCTATTCATGATCACGGCGACTCCAATATGGCGGGCAAGAACCC
GACTGAAAAAAGCCGGAAAGCACCACGATAATGTGGCAACAACAACGATCCACTATCATT
GGTGTCAACTCGTCAACAACACAACCAATTCCTCCGAGTAAGGCAAGGCGCGAGGAGACG
CCAGCGTCCTCCGCCCCCACCACCCGCTCGCTGCTTCTTGGCCTTTACAGCGGCTGCCGC
TTCACTCTTCTGCTAGGTCTCACTCCTCCTCCTCCGAAAACAGCTGCTCTCCTCCCCCTC
TCGGCGGGCCCATAGTGTCTGAGACCACAGAGAACTTGCATAATATCTTTTTCGCAATCT
TCGGGCACAGCTCCCGCCAGAGAATCGAAACAAAACTTGAACTTCACTCGAGCCGGACAT
CAATCAAGGAGCAGTAGATGATGGACAGGAGGGATGGAGACGGAAAGAGTGCGCCGCAAG
ACGCAGCGAAGACAAAAAAAACAAGGGCAGGATCCACGGATACACCAACAAGCCTATTAT
AAACCGAAACCTTGCGTACGTGCGTCCGCTGAGACAACTAAGAACCCTCACCCTCCCGAC
AAGGCCACGAAAAAAGAAACACTGCTGCCGCGCGTTGGGGACCAGCAACTCCAAGAGCAA
TCAATATTACAAGAAGCTCGGCAAGCGTAACATGGGTATATATGCCAAACAAGACCGTGG
AAAAGAAACGGCAGGTAGGCATGCATGCGCACACGCACACGCACGAGCGAACTAACGTAC
GAAAACCACTATGTAGGGGGGGAACGGGCGGCTGGGAGCCGTTCACGCAACATGCACAAC
GGAGACGAACAACATGACTTCAGTACCGAGTGGGGAAGACAGGCTCCCGTCAATCGAGGG
CATCATAAAAGCCACTCAGCCGCAGGAGGCAGCACTCTTCGTACGAAACACTACTCACTG
ATGTCTGACGCTGAAGCACACAATCCAAAAGTCCACGCAATCTCCTAGCTAAGGGAAAAC
GAAAAACGGGCCCAACGACGGCGAGGGTGGCTGGCAGCAGCGACGGCGGCGCACTTCCAC
GCATCGAAAGACGCGGGAAGGATTGCGACTAGTGACTTCTCAGGGTCTCTGAGAAGCAGC
ACTTTTCTTTCTTCTTTTGTGAGCCACGGAAACGCGGCAGGTAATCCCCGTTGAGTTGGC
ACCGGCGCACGAGGCACCGGCGCTGACTGCATAACTATGCTGTGATGAAAACGACCCGAA
TGTCCGGCTGGGACTCCGAGAGCGGGGCGCGCCGAAGCGCAAACCCAACTCCCATCTTCG
CCGCAAGTTGCCAGACGCTCGAGGATTTTTCCGGGTTCCGGATGGCACTCTCTGCCCAAG
TATCCGGGGAATTTCCCGAGGCTCGACACACCCCCTCCAAGCTCGGGACGCCCGTAGGCT
AATCCCTCGCTGGATGATTGGGGGTGCCGCCCGATAGCAGTCCGTGTCGTG
>NODE_4403_length_2871_cov_10.833810_g3286_i0
CGTCAATAAACACGTGCCTAGGAACTATTGCCCGTAGGTTTCGAGCTGTAATTGCTCGTC
GGCATGAATCGAGTTCTGCCTGTTCGCATCGCACACAATACTTACAAAAGTGCTCCTCTC
GGGTGCATCCACCAGGCAGTGGTATCATGCACATGTGTTTCATTTCACATCAGCGCTGCA
ACCAGGGACCTTTAAAAAAAACAAAGCCTGCAACTTGAGAAACAAACGTCTCCAATCACA
GCATACACCTCTGGGGGCTCGAACCAACGACCTCATCAGTACGAGACACCTCATTGCCAA
ATACATTTTCCGCAGGACAAACCTCGCTCTCGAGTGGGTATATACTTCAGCCAAACCTCA
CTCTGCGAGTAGCGGGTTCCTGGTGTTAGTGCCCACAGAAGAGATCCGTTATGTTGCAAA
TGGTGATCTAACGACCCTATCTAAATATACCCAGATATTTGATGGTGGTTACCCCAAGCA
TAGGTCCCGCCCGTGCATACAGGGCGTCTGTATAATTCCGTGTGTGCCCATAAGAGCCCT
TGGCGAGACATGCCTAGTGAGTATGCTCCGCACGCGGGCAAGCATGTTGTCGCATCAAAC
CACTCTCCTCACGACCCTTTCATTATATTTGTCACCTACGCCCGATCTCCTACATGCGAC
GATGTGGCTATACCCTTCATATTCTCACCAATGGGCCACCACGGTTCATCAACCATCACC
TCAACATACCGTTACTCCGAGTGTATCGGCGCCAAAGCCGAGGTGGGGCTGTCGCCCGTA
TGCCCCGCCCCCCAAACATGGCTAACACTCTCCCGAAACGGCTAGACCAGCAGCGGTATG
CTTCTCAAGGGATGCGCTTGAATATACCGGTATAGTCGCCTCGCCACATCAAACAACTGC
ATTTAGTTGTAGTACCTGCGTCCACGGCGCTTGTTTACTTTGATTGGCGCGGCCAAAACA
TTATAGCAAGTCCTAACGGTATAACCAGCCTGGTCAGGAGGGACATGCGGCTCCGGTAGC
GGGGCTACCCATCTCTTTAATGCCGCGTATACGACATTAGATTCGAGATGGCTCCGTCCC
GCACTCATCGATGGACTTGGAGCTACGCCGTTGGAACAGAGAATCAGAACATCCGTCTGT
CGGAGCATATCGAGACAGCCAAACTCTTCAGAGCTTACGAACACTGCAGAAAAAAAGGTC
GGTCAAATGGCTGCCTCGCTCTGACCCCCTGGAAACTAGGACCCATCATTGATTCGTCTA
CTGTAGCACGAGTCAAACGATATTCATAGACAGCTGAACACATTTAGGGACACATGTCGA
TGTTTGGTGTAGTGGCTGGCAGCTTGAAGCTTGTCATCCATCTTCAGCTCGCCTTCGTTT
CCGATGAACGGTTTTGTATGTGGCTAGCGAACGTCGCGCGTTGCTCACACTCTTCGACAT
TCCCCAAACTGTACACTGCTACTGAGCTACGCATTCCTCGGCCCCATTCCTCACCCCTTC
GGCGATTTTTTGTCGTCGTATCGTTCCGTCCTCGTTTTTCATGCCACCCGCCGCCCCTCT
CGTCTTACCGCGACCAGTCATGGTAGTAGCACCCACCCCCCTTTGATCGATACCGCTGAC
CTCCTATCCTGCTGCTCTTGTGCTTCCAAATCTGCCACTAAACCTTTCCCGAAAGCAGGG
TGGCCTACTCTGACAGGACTGGATGTCTTCATGTCGCAGCCTCGCAAAACCGCAGAGTAC
ACCTCTCAAGCATGAGCGTGGACCATTTGAGCTGGCCCGGAACCCATGCAACTTTCCCGG
CGGTGTTTCGGCGGTTGTGCGTCAGCAGTGGCATGATGTAACGCTTGATCTACCGTATCC
CTGCGCGTGGCCTCAGCACGATGTACCGGAAATGCATCAACAGCCCAACCAACTGAAGTT
TCCCGGCCATCTGGCTTCGGGAGTATCCGTGGAAGGGCTGCAACGCATCGTCTGCATCGT
CGTCCAGATGGTCGTCATAATCGCCGTCAAACATTGGCATACGCGCTGTTTGATCCCGTC
GACACAGCTTGTTATGTCGCCAGAACCCTCCAAGCCTCCCTCTTCGTCTCCACCTTGCAC
GCACCCAGAAATCTCCAGGCATGTATTCATGAGGCAATGGAGTGTCGTCATCTTGGACCT
TGATTCCTCGTGGTGAACTCCGAATTCATGGAGAGGGGGGAAACGGGGAGGGGGGAGGGG
GCGGCACCCCTCTACGCCGTCCCGTCTAAGCTGTCGAGGTTGTCGTCTGGGCCGTCCACC
CGCCGCCGTTGTCGCGAAGCCCGCAGTTGTTTTCAGCACCCGTCATGTTGAACCGAAACC
CGTGCATCCACTTGTTCGGCGGTCGTGATGGTTGCGAAGTTATCCAGATGCCGGGACGCT
GCTGAGGCAGGGCGTTATATCGGCGTCGGAGGCAGCGAACGTGAAAACCTTCCTGAACAG
CCAAATGGCGTACACCTTCTCCTGAAAAAGTATCCACTGGCCGTCCACCCTGAAATACGC
ACAGACTCGCATTTTTCGGCAGTTCGCCGGAAACGGCACCTTCGTGGCTTGCGTGATGCC
CGTCGGGCCCATGCGGTGGTCCCTGGTCAGGAAGTACGCCTCGCCCTCGTCCTCCCTGTC
CGTAGCTTCCTGCCGTGCTTCGTCCATGCCTGCTGGAGGAGATCTCTCGCTGGGCATTTC
GCCGTTGAGATGCGTGTCCATACAGCCGATAAGCCGATCGTGATTTTTCTCTGGTCTCTT
TTGTCTGTTGTCTTCTTCGACGACCCAGTAGGAAACGCAGTAGGAGCTCTGGTTGCTCAA
AATAATTCGAGGTTCCGTGTCTCGATAGGCGGCAGGAGGACGATCGGTGCC
>NODE_4404_length_2871_cov_8.536097_g3287_i0
GCGCCGTTCGACAGCGACACATATGTGCGCAGCTGGGCCCAAACGTACCCCCGCTATGCC
CACCTTCCGTCCACACCTGCCCCAGGCATCTACACAGCGCCAGGCCTGGACGAGAAGGAG
ACGTTGCGCTTATGACTCCTGCACGAGGATGTCGAGCTTTAATGTCGAGGGCAGCAAGCC
GGCAATTGTGTGCAAGGATCATGCTGAGGACGACATGGTTCCTGTCCGTAGGAAACGTTG
CTCACACGACTCGTGCACAAGGCAACCGAACTTCAATGTCGAGGGAAGCAAGACGGCGGT
GTCTGCAAGCAGCATGCTGTTAACGGCATGGTGAACGTCGTTAACAAACATTGCTTGAAT
GACTCGTGCGTGAAGCAACCGTCAACGTCACGTCACAACGTCGTGAGCAGCAAGAAAGCC
TTGTACTGCAAGAGGCGGGCGAACTTCAATGTTGAGGGAAGCAAGAGGGCGGTGTACTGT
AAGCAGCATGCTGTTAAGGGCATGGTGAACGTCGCTAGCGAAAAATGCTTGAATGGCTCT
TGCGCGAAGCGACCGTCCTTCAACGTCAAGGGCAGCAAGAAAGCGCTGTACTGCAAGCAG
CATGCGAAGGATGGCATGGTGAACGTCCGCGATAAGCGTTGCTCAAATGCCGGCTGCAAG
AGTCGACCAAACTTCAATACCGAGGGCAGCAAGACGGGGGCGTACTGCAAGCAGCATGCT
GATGATGGCATGGTGAACGTCGTGAGCAAGCAGTGCTCACACAAATCCTGCACAAGGAAG
CCGTCGTGGGGTTCAGCAAAGGACGGTGCAGCCACTGTATGCGCCCTCCATAAGAAGGAT
GCGTTGGACGGTCTGTTGGTCAACTTCAAAAAAGAGTGCGAGGTGGCGGGTTGTCGTAAA
GCATCAAAGTGGGGTGTCGACGGGAAACAGCCCACCCACTGCCGCGATCACGGCCTCCTC
GAGGAGGGTCTCATGCACACGTTAAGAACGGATCGCAGCAAAGGGAGCTATGGTGCCTCT
TATTGCAGCTCCGTAAAGGGCGCCTCTCATGACGTCAAAACGGAATGCTGGTTTTGAATT
ATAAGTTTTGTTTGGTGTGAACCGAAAAATGCTGTGGTTACGGTTCGGCCAGCCCTTGAG
GCGTTCGAGTGCAGGAGTACAGGGAGGTCTGTATAATAGACCCTAGCCTTAAACCGATGG
TTGTTGCCTTTTTTTGGCGAGGCAGGTTGCCTATAAGGCTGTTTTTCTAATACCCACCTC
GGCTTTTTTTCTGTACAAGCCGCCGGTAATGCAACTTCAAGGGTTAGACAAGGTGAGGCT
TGCGCCCGAAGATGTCGTTCGTAGGTTGGCAGGGGCCTCCTTACGTAGGAAACAGGGTTA
TGCGACAAGAAGGACCTCCCGCGGCGGTGGCTTATTTAGCCGACGTCGGCGACGATAGAG
CGCGCCTTTTCCTCCATGAAGAATGTTGGTGGCATGCATCAGAGAGCGATCCCACGGTAG
GGGTACCTCAATATTTTCTGACCGGTTGTGCTCCTCACCGAGTAACCACCGGATACTATT
AATATTTTACTGGTAAATTTGTTTTTGGACTACCGCATTGGAAGGTTTGGTCGGGTTGCG
CGAGCGAATGTTTCCGAAGTCATGTTTCGGGTGAGATATTGAGCTCCTCGTGTGAGGAGC
TCAGAAAAATCTGCTGCGCCCCTACCGTGGGATGCCTCCAGACAACCGTACCGGACGGCC
AGTTCAAGCTATAACCGTCATGCTCCGTCACAGGCGTTACATTGGACGGAGAGGCTAAGT
AAGATCAGTATCGAGGTCCTCACTCGGTGTTACGGGGAAAATGTTGAGATCCGTTAACTG
TAGAATGCGCTGACCGAGTTGGTTCAACGAAGGTTGTATAATCATAGAGCGGTGCTCCAG
CTGGCGCAATCGATGTTTCAGCTGTCGTAGTTGAGATCGCTCTGTAGTAGGTGCATCGAC
GTGGGCGCTATGTCGTTGTAGCAGGCATTTTCGTTGTTTCATTGCTGAAGATCGATTGAA
TACCGTCAATCTACGGTTGGACGCGTTAGGCTTTGCTGATTCGAGTTTGGACAAGGCGCG
TGGATAATTCCCAAGCCTGAATGTCCTGACCACCTCGTTGTCGGTTGATACGTTTCATAG
TATATCCTTGGGCTAGACCACAGTGAACGTGTGAGAAAACGGGAAGAGAAGGGCTCGACA
GCCAAGACCCTGCGAGCCAATATTCCTTCAGAACGGTCGCAAAGGTGCACTCTTACGAAA
TCTTCTACAACTCGTAGGCGTCATTGCTGGTGTTGTAGATCCACTCAAACACTTTCCCTG
GCTCTTTCACAGCGGTGACGAGACCGAAGGGATATTCCCCAATGTGCCCACAGGTGGCTC
TATAGCCGAGATTCATTTCGTATCCTCCCTTTTTCAGATTTATCCGTGGCCTCGCGTTTT
CGAGGCGTTTCGTGTCCGCCTTCCTCTCTACCGGGCATGGCTCAGCACAACGTTTGCCTC
TAACACTCCCGATCGATAGACTCTTTCGCAGCAACCAATACAATGTTTGAGTCAAAAGTA
AGGACACTGCCGTCAGCCTCTCACCCCCTTTTACGGGGGACCACAGTACATAGGACCAAA
TATTGCTAGTAAAAATAGTGTTTTGTTTTCGTGTGTACCGCAGGTCCTAGTTACTATGTA
TGTTCTCCCGTAATAGACCACGGGCCGATGTAAAGCTTTCGAAGTGTCATCCCCTGTGAT
TGTGTATAGAGATTATATTGCGATTTTTGTCCACGTCGTTTGTTGGGTGGGGTAAAGGGC
CCTCCCAATGAGGAGCCTCATATATTGTAGGTGCTATAGCCCTACCGTAGC
>NODE_4405_length_2870_cov_42.368252_g3288_i0
GGAGAGGTCTAGCTAGCGTGTTTCAATGATTAATGGTTGAAACTGTTGTTTCTTTTTTGC
GTAAAACAGACACTCCGTATTTTTTGCTTGGGAGCGTTTTTGAGGTGGAAAGCGCGGTGG
TGTTGATTCCTTCGTCGTCCGAGTTCTGAAAAAAAAAGAAACGCACGCACGCATTGCGAC
GAACCGAGCGGGTGTATCCTCTATGTGGACAGTGTCGAGTCGCGCTCGGTTATCGCGGGT
AACTCCGTCTCTCACAGCAGCGACAGCAGCAGTAACTCTGTGCAAGTGGGGTGTAGATGG
GGGCAGGGTGTATGCAGCTAAAGGTATAGTTTTTTTTGTGTTGGCTTTGTCTGTGAGGAG
CGGACCGAGCTCTATTATGGACGCCGGCTCTGCTCGCCTTCTACTCGGGCGCGTTTTTTG
TTTTTGTTTTTTTTTGTCCGGGACTGGGGTTTTTTATCCCGTTGTATTTGTGTTCGCGGC
GATTTGATGCAAAGCCTCGCCGATGTGCTTGCAAGGGTACTTGCCAATATTGTTTGCCAG
TATTGCTTTTGCTTGCTGTTAATAGTGTGCTTTGCTAGTGCGCTCGACCAGTATGCTTTG
CTCTTTTGGTATGCGTTGACAGCGTGCTTTACTTGCCAGTGTGCTTCACTTGCCAGTGCG
CTTGCCAGTGCGACGTTTTGCTTTTGGCTAGTGTGCTTTACCGGTGTGCTCTGCTTGAGT
TTGCTTCGCTAGTGTGCGATGCCAGTAAGCTTTGCTATTTTACTTTTCGCCAGCATGTTT
GACCAGCATGCTTGTCCAGTGTGCTTTGCCAGTATGCTTTGCCAGTTTGCTAGTTGGTTT
GCTTGCCTGCATGCCTTACCGGCATGCTTTGCCAGTTTTTTGCCATTGTTCTTGCCACTA
CGAGGTTTGCCAGTTTTTTTTTCATCGCCAGTATGCCTGGCTGGCCAGATCAATTTGCTT
GCCAGCGTTTTTTGTGAAGTGTGTTCGCCATTAGGGCTTCGAGACTGCGTGTGTCCGTTC
GTGTTGGTGATTGGCGATGTGCTTTGGTGATTTCCTTGCCAGTATGATTGCCAGTATGCT
TGCCGGTATGCTTGCCGGTTCGCTGGCCAGTATGTTTGCCAGTAAGCTTGCCAGTATGCT
TGCCAGTATGCTTGCCAGTATGTTTGCCAGTGTGTGACGCCATTGGTAAGGCGTCTGTGG
TTTGCCGCTTGCTGGAGTAACAGAACGATAGCGAGTCGTGGTCGAGCTTGTGGACCTGAG
CCGTATCACGGACTACGTATATACGTACGTACGACGACCGGGGGATGGGCTCAAGGCGAG
AGAAAGCATGCCAGACTCTACCACCACCGTTGCCATTAGGCATGCCCTTTCGGGACCTGA
ATAACTTGATTATAGTATAGTAGAAAAAAAATGTCGAAACAAATGACTCGATTATAGTGC
AGGATCGGGCGTACTAAGCACCCACCGCGAGCTTTAGGGGTGAGGGGTTAGGGGTTAGCC
CGAAAGTGGTGTAAAGCGTACGGAGACCTGTACCATGCTCGCAAGGACGGTGATGCTTTG
CACTGCTCAAAAATTTCTTGCCTACGTACGCACCAGGCAGTTACTGTTGATACGATCTCA
CGTTTTCGTCATCTTTGTTTTTTTTGGCGCTCTGCCGTCGACGCCAATGTGTGGCCGGAC
GCTCCAGGCAGGCATTATCTATATCTCTCTCCTGTGTAGTTGTGGAATATATGGAGTATA
CACGCCGAGGTAGGTCGGTACCTCAAGGTCTACACGGAACGGAAGTGACAGACCAGACGT
TGAGTGCAACCTCTGAACTCGTGGATAAGGAGGCGGACCTAGCTATCAATACCAACATGT
CTCAGAATATAAGGACCATTTGGAATAAATAGTAACCCACAAGCGACTCTTATATATAGG
TACATAGTGGTAGAGGGGAAGGGCACCGGGTATCAACAAGGTTTGACACTGATTCGCCCT
TTTTGACTGTTGTACCGTCGACGGACGCGTGTGGCTTAAATCCCGCGCGTCAATTTTTCA
CGTTGTATATTCCCGCCAGCGCGTGAGCACAAACAGACCCATGACTTTATTTTTGTAGGA
GGGGGGGGGAGGGGGGTTATGGCTGGTGTCCTAGGGTTTGTATTGATGTATCGGTGTTTG
CGCGTGGGCCGAGCTTATGTTTCGGTGCCGGTTGGTCGTTGCCTTTTTTCTAGTGAAATG
CCTGGCATCTATAGTGGTACCCTCCCTCCTGGCTGGCCTAATCGGTCACCATCCTAGCTA
TACGAGTATATACGTAGCGCTTTTATTAGTAGTTGGAGTTGCAGCCTTTGAGTGCATGTT
TTTTTTGTGAAACCCCATTTTTTTTTAGTGATACCAGATATTTGTGTGTGTGTGTTTTTT
TCATTGACTGCTGTATTAGTGTGTACCAAGTTTGCACAGTGGCGGCTACGTATAGCCAAC
CGGCGGGAGGAATAGGGGGGGGGGTGTACTCGATATTCATGCATGGCCGTAGTCGTATGA
CCATAGACCCTCGCATCCCTGCGATGCTGGGACGGAGCATGTCGGGTTTTCACCGACCAG
GCAGACATTGCTAGCACCAAGCGTGAAGCGCCGTGAGGTGTTCGGCGAGTCGCATGAAGG
GTGAGCTGCATCCTACTATTAACCGCTCGTGAGGCGGGCTTGAATATGGATGACAGCTTC
AATGAGTTAAATTATTTTCCGGTCTAGGGCACTTCCAGAGACAGCAATGGGAGTACTATG
TAACTGCCTTGTGGGTGCCTTACCATAAACACTACCAGGCACCCTTGTGCGGAGAAAGGT
TCTCCACCCCGCACAAATGATCTCTGCGGGAGGAGGGGGGGGGGGGGGGG
>NODE_4406_length_2870_cov_13.461566_g3289_i0
GGGTTTCCTAAGGTATGGCTTTTGTTTTAATTCATGTTTTCTGAGGGAGCCCGTTGTAGT
TTTCAGCAACAGCAGTACGTAGAAGGGGTGCAACTGTCGCGGAGCCGTGACCTGAAGCCT
GTCGATTGGCGGAGAGCTATTGCAGGAGGCGTTGAGCAGGGGAGGTCCACGCTGTAGGAT
ACCCCGCTTGTGCTGTTCCATAAAGCTCTTTGGCGGACTAAGAAGCTTTGCGGACTGGAT
TTGCAGCGGTTCTACTAAAACGATATTTCCGGCGGAACCGAAGACAGAACACAGGACACG
ATGTCTCGAACACAACCTCACACGCTGACTGACCTGAACAGCTCCTACAAAGGAGACGAA
CAGGCGGGCGTCTTGATCGCCCGGGTGAAACCGGTCGCTGATACCGCCAGCGCGCTCGAT
AACGTGGTGCCGAGGGACAAGGTAACCCTGTCCGAGCAACAAAATGAAAAAGCGAATACC
ATTACAACGGCGGTGAACGCCTACTACAATGCCGACGGGGTATTCGATTTCTATTCCCAG
GTGTGGGGAGGAGACTTCATCCACATGAGCATGTACTCCATGCTTGAAGGTGACGACGCC
AACCTGGAAGGGGTGCCCAGGATATCCAGGGCGTGTGCTCTGTCTTCGGAGGTGCTTCTC
TCACGGTGCTTCCCCGCCGGGAGTGACGGCACGGCCCCCGACAAGTGCACCCTGGTTGAT
CTTGGCTCTGGGTTCGGAGGGACAGCACGGATCGCTGCCAAGGAGTATGGCTGCAAGGTG
ATTTGCGTCAACATCGTCAAGCGAGAGAACGAGCGGAACGCTGCCCTGAACAAAGCGTCC
GGGCTGGAAGACAGGATCGTCATTCCTGGAGAGATGTCGTATTTCGATACGGGTCTACCG
GATTCCATCTGCGACGTCGTCTACTCCCAAGATGCCCTGTTGCATGGGGGGTCGCAGAGG
TACAGAGCGATCTCAGAGGCGGCGCGCATGCTGAAGCCCGGGGGGAGGATGGTGTTCACG
GACATGATGCAGTCCGAGGAGGCTGACCCGAAGGACATGCAAGAGGTGTACAAACGTGTC
GGCCTGGAAGACATGACCACGCTCACGTCCTACAAGAAATGGGGCAAGGCTTACGGGTTA
GAGTTCGTGGAGTTCGACGACCAAACCAACCAGCTTGTTCTCCACTACGACTCGGTGCAG
GCTGTCCTTGAATCCCGTCGCGGCGGCCCGGAGGGCTTCAAAGACGAGTTCGTCGACAAG
GCAGTCGGAGGGATGAAGGACTGGTCGTCGGCGGCGAAGCGCGGACTGATGTGCTGGGGT
TTTGTGGTGCTCCAGAAGCCGGTGACGGGCTCTTGAACCTTTTTCATGCTGGCCCCCGCG
AGTCGCCTTTCTTCGTGGTTTCCACAGTAGAGTATTTGTGACACTGCGATGATCGATACT
GACATACTGATATTTTTAGAGTAAACTGGGTTATTGATGTACAGAGTGGTCGCGTGTCCT
CGGATGAAGCCTGAACGGATTGCCTGGTCTGCCAGGGGGGGGCTGTTCTACGTACGATGT
CAAGAATGAGACTTATTTATGTTACCGGTCGACGATGTGTGACCCATGTATACCAGGAGC
TGTGGTGACACCGACAAGGCTCATGCGTGTTAGCTGTGGCCGGTGCCCGTGATAAGAATG
AAAAGGGGAATGATATATGAACGGTTCATGCGTGTGTGTGTTTTGAGCAAGATACATATT
CTAAAAGCCCGGGATACAGGCCTTCTGCGCCAGCCTCGTAGCAATACAAGACGCCATGCC
ACGCGTGCGTGTGATGCCCGGAATGGGAACGGCACTGCCCATGCATGCTGTCGATGAGAC
TTGTGGGGATCGTGTAGAAGTAGAAGCCGACGTACAGCAACAGCAAATTGCAGTTTCAGG
GGGGGGGGGTGGTGCAGTTGGCATCGACAGATATGCGAATGTCTTTTATCGCGGGGCAGC
AGCATCGAGACTGTATAGGCGAGACCGGCGGTGAAGGGGTCGTTGCAGCAGAGGGCCTTG
AGTGTGGAATTGGGGATAGCCGTGTCGTCGCGGCAGGCCAGCGTGTGTCAGAAGACGAAA
TCGACGTACCCATTAGGCCCGCGGAGCACAACAGCACCAACAGCAGCAAGCGGTTGGATG
CATAATGGGAGGGGATGATAACTAAATTGTTTGATCCTGGATAACAGGCATGTTGTGTTT
CGAGTGTCGCCAACTTGTTTTCGTCGTCGAAGTGGACGTAGATACCGACTATTCGCGCAA
GGTTTCTGACAGGAAGTCAGTCTCTGGTTGGGTGAATTTGTGCGCTGATTTATGGGTGTC
GTTGTTCGGTCGCCCCGGTAGAGTGGTGGCCAGCTTGAAAGGTGGTACCCAAGTTCGAAT
CCCACCGTGTGAGAGATTTTGACTTTTTTTGAAAAAATAAAAAAATAACCAATTGCTAAG
AGCGCCTTCGTGGCGTGGGTAGGCGGAATCCGACGCACGTCGACGAGGGAAGAAAGTGCT
GAATCTTCTCGCGATAAAAATGCAAGGCAAAAACCGTAGTGGGGTAGGAGGGAGAAGAGC
CTACTTTGCGACCCCGGATCTGAGTTACGATTTTAGGAAGGAGAGAGAAAGGAAGGGCGA
AGATAATAAATGGGATGGACAAAAAAAACAAAAATACACGGGACGGGCGTCTGGGGCGTG
TGTCTAACGAGGGATTGAAATCAACATGCTTGGTCGCCAGAGCATCACGCCGATTTTCGT
TATCCAACCGTTGCACCCTGAATGTGTTGCTTTGATCATGACGTTGCGAGTAGCATGTGG
TGATCTCATTCACTGGCTGGTTTTCCGGAGGGTCGGGGATTTGGCCGCAC
>NODE_4407_length_2870_cov_11.538792_g3290_i0
CTGAGAGGACAGAGAGGACGACATCGGCATCTGGGGCCCAGTGCTTGGCGATTGCTATCT
GCGAAATATATCCCCCCCTAGACAACAAGGCACGGGTTGGACCGAGGCTCGAGGCCCTGT
GGTCGCTGCTGCCTTACTCCGAAGCTGGATTTCCGAGTCTACGCAGAGCATGACCGAACC
GCAGGTCAAGATCGCGAAACATGAGGTTCCCGAAACAAATGACAGGAACGACAACACCAT
GCCGGGCACTGAAGCTACAGATCGAGGTTCTCCTGGACTACAGTTTTCGGTCAACATGAA
CCCAGATGTTATGACCTTGCTGTCGGAACTGCTATTCAACCAACATGTGTTTTTCGCAGG
CGTATCGAAAATGTGGCAGAATGGTTGGGGAGATCTCCCGAAAATCACGCAGGCCATAAC
GCCAGACACCACGGTGTCTCAGCTGCGGTGGTGTTTCGACAGCGGCCTGGTAAACAAGCC
AATAGTATGCGAACAAATCGCTGAACACTGCGGCATTGACATTTTGAAATATGCTCACTT
CAACGGGTGCGGTTTGTCAGACACGGCATGCTTCCATGCCGCCGCCCGAGGCGATCTCGA
CATGATCCAGTGGGCACTTGTTGAAGCTGGCTCTTGGCGAGAAGTGCTTTGCTCAGCAGC
TGCGGCGGCGGGTAGTCTGCGTATCCTAAAATGGGCACGATCTCAAGGCTGTCCCTGAGA
CCACTCTACTTGCTGGAGAGCGGCTGGATCAGGGCATCTGGATACCCTGAGGTGGGCACG
ATCTGAGAACTGTCCTTGGAGTAGCTGGACTTGCTCTAAGGCTGCTGAGCGTGGACACCT
TGGTATTCTTCAGTGGGCGCGATCTCACGGATGCCCTTGGGACAGTCAAACCTGTAACCT
CGCTGCCGGCGCCGGGAACCTTGAGGTGATCCAGTGGGCGAGATCTAACGGCGCTCATTC
GGAAGAGTGCACGACATACCACGCGGCCGAGGCTGGCCAGCTGGAGACACTTATATGGCT
TTTGGCAGATGATTGCCCCTTGGACGAGGAAGCGTTTACAGGCGCTCTTTGCAACGGGCA
TCTAGATACGCTGAAGTGGATGCTGGAACACGGTGTCCCTATACCCGACAACAACGACGC
CATCTATCGTGCTGCTCTACATGGGCACGTCTACATTCTAGAATGGTTACAATCGACACA
CGGCGTCTTTGACCGGGCTAGTACGTGCCTGTGGGCTGCATGTGGCGGGCACCTGGGAGT
GCTCCGATGTGCCCGAGAGAACGGCTGCCAATGGGATAGTGACGTGTGTATGGAAGCATC
TAGAAGAGGTAACTTCGAGATGCTTAAATGGGCACGAGAGAACGGCTGCCAATGGGATAG
TGATGTGTGTATTGAAGCAGCTAGGAGAGGTCACTTCGAGATACTCAAATGGGCACGGTC
TAACGGCTGCCCGTGGACCGAGCAAGTTTGCATATCAGCAGCTGAAACGGGGCGGTTGGA
CATCCTGCAGTGGGCCCGAGCGCACGGCTGCCCATGGGGTAATCGCACTTGTAGCGAGGC
AGCTATCCGAGGTAACTTGATGGTGCTAAAATGGGCACGGTCTAACGGCTGTCCCTGGGA
CGAAAATACCTGTGCTAATGCCGCCGCAGTCGGCCGACTGGACATACTACAGTGGGCGCG
GGCATATGACTGCCCATGGGACAGTCGTACATGTAGTGCGTCGGCTTTTGGGCGACCCTT
GGAGATACTCGAATGGGCACGGTGTAACGGCTGTCCATGGGACGAGACCACTTGCGCTAA
TGCAGCGAGGGCAGGTCGGCTTGACATACTGCAGTGGGCGCGGGCACATGACTGCCCATG
GGACAGTCGTACATGCAGTGAGGCCGCTAGACTAGGTCACTTCGACACGCTTAAATGGGC
GCGGTGTAATGGTTGTCCCTGGGACGGCAAAACTTGTTCTAATGCGGCCGCGGCACATCG
TCGTTTTGACATAGTAGAGTGGGGTCAAGTCGAAGGCTGCCTTTGACCGGGGAGAACGTA
TGTCAAGGCTTGATCGTGAGGGATCGACACAGTCGTTAATTAGCCCAAACCAAGCGACGG
TTCTCATTGGAATTGAGAGTACTGGACCCAACGAGCTTCCGTTGCTAGCGACGCGTATTG
GGTTTACGGTATCAATATTACGACACGGAAAAGTGTATGCCACCGGCAATACGCCACGGG
GTTGACTGTTTTGACAATAAATGGGAGTGACCTTTTGTTATGTTGCCAAACTTTTCACCG
CGTAAGTTTTGTTTATGCGAGCGCAAGAATCATACATATGACGGATATTCTGCTTGTTAG
GAAGGTGTATCCTCTGGTATGGCGTAGACATGCTTAGTGTCTGGGGGGTATCCAGTCGGA
CGAGAATTTACTCATATCTACCAAAGGGTAACGGCTATTGTTCGTACCTGGGTGTATTAT
GGTCGGGTTATGTTGTTAATACTTGCAGGTCGTACCGTATGTGGGTTGCCGTGGCTGGCC
TTCGTTTACCATATTTTCCGCTGATCTAGATCTGTTCCAGAATGTTGAACCGTGACTATC
CAGGGTTGTATCCCACGTTTTATGTGATATCAATTTCAACTTATGATCGGTGCTATGTGG
ACAAACAAAAACGTGAACGCTCGAAAGAAACGACGATTACTGTACTATTTGGAATAGCGT
TGGTTATGGTGTCCAATGCGAAAAACGGGTAACCACACCACAGTGGTGTCGGCTATCTTC
TCGTAGCGCCGATGTGTACCAGACGACCTCCGCGTGCTTCAGGCCACCCACGGTTTACAA
GGAGGACCTCCCGGTGGTTTTCAGAGTGGAACTATCGTTATTAACCACTG
>NODE_4408_length_2870_cov_9.362889_g2702_i1
GCGCGGTTTTCTTCATCTCCGTGCTTCCGTCGTGTGTGCGTTTCAGGCTCTCGTGCCCTT
TCTCGATTGGTTTTAAAATTGCGGCGCTTGCGTTTGTCGTACGGGGGGTGCATATTTATT
TTGATGGACCGTCTAATATATTTCGTGCGTAGCGGTGCTTCAATGTTTAGTATCACACCG
TGCGCGGCGGGATCGTCCTGCGGAGGCACTGTTTTCGTCCCTGATTCGTCGGAGTTGTAG
CCTCTACCCTCATCGATCGCCTGCTTGTTTCTACCGTCTGTACTTTTGGTTCAGCATTTC
GTTCCTGTGTCGGCTGTGTCTAACTGATTCTGGTGCCTCTTCGAGCAGATATCATTTGGA
AACAATGCTTCCCGAATTGGGCAACCAGTTATTGTACAGTATGTGTGTTGTCAGCTTCGG
TACGTGGCTTATGGGCTTCGCTGAATGCACCCATTAGCTTGCGAGGGAGCGGCAGGCCTG
TAGAAGTTCTCGATCGATGGTTCCCTATGCACGGTCTCTACTATTAATAGAAGAAAGCGA
GTCACTGCTGTAACGATGTTGCAGGAAGACGTACGCTTTTGGCACGATGTTGACGATGAT
GGATCATATTTCGTCCTGCCGCGGCAGCACCAAAGCTTAACCTCGGGGGACGCATGCTTC
GATAGAGGTGCTGCCGTTCGTTCTGCGCAGAGAAAAGCGTGAGGTTCTTGCAGATCTGCC
CCCCAAGATCATCACCGAGATCGTGTGCGACCTCACTCCCGAGCAGCGACGACTGCACAA
AACGTGGGAGCGAGGAGGCGACGGAGGACGCGTACTGGCGGCCGTGGCGGAAGCAGAATC
GGCAGAAACAGCGAAGGTTCAAGCTTCCGTGGGCCCTACCGCGGGGAATGACGCCACCGA
GACGAAAGGCACTCCCGTCGCCTCTGCGAGCCCTGTCGCTGCTTCGGCTGCTGACGCTGT
GGCTGAGAAACCGCAAGAGGCCGCGATACGTGCGGCTGCAGCGGCAAAGGCAACGTCGCG
CCTATCAGTTGGAGCACAGGCGTTGACGTGCCTATCAAAGCTACAGCTGTTGTGCGTGCA
TCCAGCCCTGGTAGCGGCGAAGGGAGAACTGAAGGGCCCAGAGCCTAACCGAGATGTGCG
GCTGTCGGGCAAGCTCATGGCGCTTAGGGAACTACTTTGGAACGCAGGCATCGGCAAGAG
GCAATCGACGATATTCGGCGGTGACGTTGCCTCCGACGGCAGCACCAGCGACAGTAGCGA
CTCGGAAAGCGATGCCAGCATCGACGATAGCGACGACCTCACCGAAGAAGAAGACGAAGA
AGGAGAAGGAGAAGCAGAGGACGACGGCGACAAAGAGGGGCAGGGAAACAGCAAAAGCAC
TCGCCGCGTGCAGAGGGAAAGGTCCACCCAGCACAGCCGAGGGCGAGAAAGAACGAGCGA
CGGCCTCGCTGGCGGGTCCAAAGCATACCCAGGAGCAGCCGCCGCCGGCTCGTCCGCGAA
CCCGCCGGAGACAGAACAGGCGGTGCCCGCGAATTATTATTCGCCTTGCGATCAAGACAC
GACGTCGGCGGCGGCCCGGCTACCCCGCTGCAAGTGCCTCGTTTTCGCGCAACACAAAGC
CGCCCTGGATGTCACAGAGTCCGCTTTATTGCGTCCCTGCTTTCCTGAGGTCAAGTACCT
CCGGATGGATGGGTCGTCGTCTCAGGCGGAGCGAGCGGCAGTCGTGGACCGCTTTTCCAC
CGATCCATCGGTGGCGATACTGCTGCTCACCACTCGAGTGGGACACCTTGGGCTTAACCT
GAGCGCAGCGAGCATGGTTGTGTTTTTGGAGCACGACTGGAATCCGCAGGTGGACTTGCA
GGCGATGGACCGCGCTCACCGTCTAGGTCAGCGTAACGCCGTCAACGTCTTCCGGCTTAT
CGCGGCCAATTCCATCGAGCAGCGCGTGCTCCGTCTCCAGGGCCACAAGCTCGACGTAGC
GGGAGCCGTGGTGAGCAGGGAAAACGCCATGGCGTTCTCGAACGGTACCGGGGGTCTTCT
AGGCATGCTGGGAGAGGCGATGGTTGGAGCAGCTGCGAGTGGGGATGGGGCTAACGGACG
GGCCGGGGGTTCCGCAGGCGCGGGCGAGGACAAGCTTGAGCTCTGGAGTGCTGATGAGGA
CTATGCGTACCTAGCTTCCGATCGTCTGGCGGACTCTGTGGCGCGGGAGTAGGGAGCTAT
TTAGAATCCTTGTCTAGGGAGCTATTTAGAATCCTTGGAGCGCGCTCTGAGAATTATTGT
TTCTCAAGTTTTTTTTTAGTTTTTAATGAGCAGTTTTACTTTCCAGCTCAATTTGTAGGG
TGTTTTTGCCCTCAACGGCGTTCTGGACAAAACGTGGTCCTTGGCGCGTTTTCCCTTGTC
CCTCTTGGTAATGAATTGCCTTCGTTGCTTATCGCGCAAGTTGGTCGATTCTTTTTGCTT
GGCCTTGATTCCTTTGCGACTATTTTTTGGTTTTGGTGTCTCTCTGTCTCACAGTTTGTG
ACAACATAATTTGTTATCTCTCTATAGAGACAAATAATCAGGACGGACACTGGGGGTACT
GATGTAGTTTGGATATAATTAACGATTTAATGTGAAGACAACACACATGCTTGGTCGATT
TTTATCGAATTTTGGTATGTGGTAATCTCGCGCTCTCGCACATTCAGCGACGGAAAAAAA
AAAAAAAACTCAGAAAAAGTTAACGTGCAATGAATACACCAGGGGATGCTCAAAAATGGA
TCCCAGCGCGGCTGCCAACAGGGTGGCAGTCTACCGCTTGGCAACAGAGTCACCCGGTTA
GGCAGGTATTACACGCCCCCGGAGAGTGAAGTTTCAAAAGAGAAACTTCT
>NODE_4409_length_2870_cov_6.462639_g3291_i0
GAGCTGCTACTAGAGCACAACGCGGACCCCAACGTGAGAGATAAGCTCGGCCGCCGAGCA
GGTGATAGCCTGTGCGGGGTGGGGGTGGGGGTAGCGGCGGCGGGAGCTGCTGCCACAGCT
CCGGAGAGAGAACCGTTCTTGAAGACGCGTTCTCTTTTGGCGGCGGCGCGCTCTCGGCTC
GCCTTAAGGGCCGCAGTTGCCCGTGCGGTCGACAGCACTAGTAATAGTAATACTATCAGT
GGTGGTTCTTCAGGAGATATGGATGGCGTCAGTTGCGGCTCGGCGGACGGAGATGGCGGG
AATGGTGAGAGTGAGGGCCGCACGACGGATGATGCAGACGACGCGACGATACCGTTACCG
CCACCGGCTCTCATGGCAACGGAAGAGGAGGAAACGATGCCATCGTCGTGTTCCGACGGC
GGTGGCACCTCGAGGGCAACCGCCACCGCGTCCTCCGCTAGCGCTAGCGATGGCGCTTCT
CGCGGCAGAGACAAGCGTGCTCCGAACGCGATTTTGGCGGCGCGGGGAGCGTCAGTGGCT
GCGGCTGCAGCTGCATCGTCAAAGGCTAGGTCGGCGGCTGCCAGAGCCGTGGTTCCTGCT
GTGACTTCGCCCATGGCTACACCTATGGCCTCACCTATGACGTCGCCTATGACGTCGCCG
GGGCCCTCACGGGGGCCGTCCCCGATGGCCTCGCCGAGGAGAGCACCAGCGATGCGGTCG
GCGGCGATGTCTCCGGTTGAATTAGCGGCGACTTCTGCGGTACCCGAGCTGGACCACCCT
CGCAGGCAGAACAGCCGCTCGGCCGGGCTGAAGGCAGCCCTCGCGGCTAACGCGGCGATG
ATCAGGTCGATGCAGGAGGAGGAGAGGGTGTTCTCGGTCGAAAGGGATTTGCTGGAGAGG
AGGAGGGGGGAGACGGGAGAGCGTCGCAGAGGGGCGGAGGAGCAGGCGACGCTGCTACGG
GCACAGGAAGGAGCTCTGGCTCAAGCGGAGAGCTCTCCCTGCACGCCGACGGTGGCCCCT
TCGACGCCTCTGTCCAGGCAGCAGCAGCAGGGTAGCGCTCGAGGAGGCGAATCATTCGGA
CTGTTGGAGCAATCGGTGTTCGCGCTGTCTTCCCCTGTCTCCAACAACTCCACTCCCGAG
CCTTCTTCCTCGGCCCCTTCGGCTGGCACCCCGTCACGGTTAGCCACCGCTCCCCCTGTC
CCCGCGTTTAACGCGCCGGAGCCCAGAGGGAGCCCCAACGAGCGCGCGAGAGACGACAGC
CCCCCCGCTGTGATGCAAGATGTAGGCGGGAAGAAGCAACACCACCACCAACGCCGCCAC
CACCACCAGCCAGCCCGTCAGCAGCAGCCTCGCTCTCCGAACCATCCCTCCAGCGACCTG
TTTCGAAGTAGCGGTGCCCGACGTCGCGACGTGGAGCTTAGGCTGCAGTCGCCGCTCAGC
ACGCCCGGACGGCGTCGAGGTGGTGGCGGGAGCGGGAGCGGCGGCGGCAGCGGCAGCTGT
GGAGGCAGCGGTGGTAGGTGGAGTGGCGATGTTAGCAGCGGTGGCGGTGGAAGTGTCGAC
GGCGACAGCAGCAACGACAACCGCGACTGTCGATCGTTCTTCTCGAACAGGTCAGCCAAC
AATGCTACGCGCGGACGCCGGCAGAGACAATATGAAGCGGACACGGACGACAGAAACGCT
GATATGGCCGAGGCGGAGACGGGAGATGGAGACGACGGGGCTGCCGATGCCGCGTCCCCT
CTGTCGCAGACGGCGGGAGGGGGGGGAGCGGAGGGAGGCATGTGGAGTGACACTGGGGAT
CACTGCGACGCGCGAGGTGGCACCACCAATGCTAGCACGAGAGAGTCGCGGCGGGTTCAA
GAACTTGAGGCCGAGTTGCGTGCCGCTCGGAGGGACTACCGTTTCAGGGACAGCAGGAGC
CAGAGAAGCAGAACAAACGCCAACAAACGGCAGAGAGCAGGCACACCCTCCTCATCGTCG
TCGCTTTTCTCTTCGCGGCTGACGTCTGACCAACAGGGGAGTCGAGGAGGAGATTCGGCG
TACAGCCGTGGGAACGAGGATCTGTCCCCGAGAGGAAACGCCTCTTGTTCCGACTTGGTA
ACCCCTGCGTTAAGGAACGAAGTGCGGCGGTTGAGGGCTGAGGCTGCTGCGCTGGGGCGG
GAGCATGCGTCCCTCGGAGCGCAACACGCCTCCCTCGTGCTAGAGAAGGCTAGACAGGCT
GGGGTTTTGCGAAACCGCGTCGCGAGTGCAGACGGTCAAGTCGGGAGGCTGTCCAGAGAT
CTCCGGGAGGCGCATGACAAGCTCCAGGCACAAGCTCGAGAAACAGAAGCTGTACGGAGC
CAGGTTGCAGAGCAGCAGCGTCTCCTACACAACCGCTCGCACGAACTGGAGCAAGCCCTG
ACCCGCCTGGAGAGAATCGGCTTGGCGCTCGCGGAAGAGCGTAGCCTTAACGCGGCGAAT
TCCCGGCGGAGCAGCGTTTCCACTGATGATGACACCCCCGCCGCCGCCGTCTCGAGAAAC
ACCTCTCTCGGTGACAGCAACAGCAACAGCACCAACAATAGCTCAGGTGCTGGCAGCGCT
AACACCGAAAGCGGGAGCCGTCATGGCCAGGTGTCGCCGATGCCGCAGGCGGCGGCGGCA
GCGGCGGCAGCGGCGGCCGCGGCTCCGAGCATGTCGGTTGATGAGAACGACGATGGTAAT
GATGACGATGACGACGACGACGTTGTTCTAGTTGAAGAAGGGGAAGCGGGAAGCGATCGC
GCGATAACGGCGGGTACCGAGGATTCTGGCGGGGTGGAGGAGGTGCGGCCAGATGGAACT
CCAATGAGGGATGCAGAGGAGGGGGTGGAGGACGAGGCATCCCCCGTGGG
>NODE_4410_length_2869_cov_1896.783262_g3292_i0
GGGTGATATAAATAGCTTGGGTATCGTCGTTCATGACGAGTTGACGAGTTATCATACCCG
TTTAGCAGCAAACGCATGATATCATGAAAGCGAGAGGGTACACGGTGGTACAGAGAGACA
TCTGGCGCACACGTTGTTTACTTCTTCGTAGAAATCGATACCCGGACCGGGCAACAGCAA
TGCCCGTGCTGCGGCTCCTTAGGCCTCAAACATGTGCTCCACTCCGGCCGAGTTGTGCGG
CCATCATCGAAAATAGAGCACCGATACATAGATGACCGGACCAAGATTGCACTGAAGATT
GTGCGTGGAACGAGACAAGAAAAACAAATGTTACGTTTTGCTGATGGTTCGCCGTTATTA
TGATAGCATAATCGCTGCTATCCTGCAATTTCTCTCTCAACTACGGCCATTCCGCGTGCC
GACCGATCATGGGGCAACAGTCTGCCATAGTCTGCCATAAAGTACCGAAATGCCAACTAC
TCCTACTTCAAGATGCATCGATATATAGTCACCAAAGCGGATAAACCTACTCAAGCAACG
ATTGCCCTGCTAGAATAAAAAACAAAAGCCCGACGAACGGCTACCGAGCACCCGAGAGTT
GCGAGTAAAACTCGAGCGGTGCGAGTCATTTGGCCAGGAATGCGATAGTTTCAGCCAACC
CTCGGTCCGTTCGCGGCTCCCCCGAATCTAGACTTCACGGGTACATATATATATATATAG
TACACAATTGTGTTTTGCGGGTCCTAAAGGCCACTTGGTCGCCGGGCAAGTATCAGAAAA
GTGCCTTCGATCGTTCACGCTACACAACACGTTCACTCTCTATCTCTCTCCCCTCACTTG
TAGTTAAAATGACGATTCACGCCACACACCACGCTCGCTCCATCTCTCTCTCTCCTCTCG
GTTTTAGCCAACAAGCCGACATCAATAATTACGTGATGATGCAATAGCCGCAAAACAACA
TGCTTTGCTTCTGGAATATCTCTCTGATACCCGTTAATCAAACATATGCCCAGACTCCTG
GTCACAACACCTAAGTCCCAATCTCGACAAGACATCGATCGGCAGCTTAATCTACAACAA
ACGTATAAACGCGGAAGGGGCACAGCTCCACTCTATTAGCTTCTGCACTCCGCAAATGAC
TGGGGTTCCGGGCGCAGCCTACGCACCACAGACAGCCCTTAAATGGCTATAGCCTTATGA
TACATGAAAACTTCGTTACTGAGACGGCCGCTCCTGCAAAGAAGACTTGGGCTTCGTGTA
TTCAAGTCTCGCACACGGACGTCATGCGCTGCCCAAACCTCTTAACCTGTACAGCCAACC
CTAATCGCTATCGTACGCCCCGGAACAAGGTCTTAAGAAGCCGGTATCATGTTCAACCTA
CACCCAGTGGGCGCGACGTGGTTGCCGGCACGTTGCTGCGCTAGGAAAGATGGGGTTATT
TGTATGCGCAAGGCTTGCTGGATGGCCAGCTTAAGTTTTTTTCTTGTTGTAGACGGTACG
CGGCCACGACTGGCTGTGCCACATAGGCGAGACGTTGTTCTTCTTCATGAACTCCTCCGG
CAGCCCGTCGCCAAACTTGTTCATCAGGGCAGGGTCCCTGGAGGGGTCGACGTTGTGGAT
GTACTGCTCCAAGTTGTGGTGCTGGCCGATTCCGGAGTCGGTCCTGACAAGGCCCGCCTT
CTGCAAGTCGGTGTTGTCCAGGGTGATCTCCGTGCCGAAGTTCCTGTATCCGCCGGTGAT
AAAGCCGAGCACCCATTCAGGGGGGGTGTTGGCGACAGTGTCGACGGGAACCCTGAGCCT
CAAGATGCGCAGGTTTTCTTGTTTCGCCACCCAGTTGGCCAGGTGCTCGTTGCCGAGCTT
GGGCGAGGCCCACCCGATGCCGAGGATGGGAACGTCGCCGAGAACCTTATCGCGCGCCAA
GTGCACCGCGCACAGCTGAGCCATAGCGGCGCCGAGGCTGTGTCCCACGACGGTAACTTT
TTCAATAGTTCCCTTGTACTGCTCGACCAGCCGGCTGACGGTTTGCCTGGGAGACTCGAG
GCCCTCCGTGGACTCCTGCTCGTACAGCTGCTGGAACCCCAGGTGACACATCAAAAGATT
ACGGTTCAACAGGAGCCCAAGACCGGACACCTCCGGCTCGCCTTCAAGCTGCATCATGAC
CCCGGTGGCGTTCTCTTGCCACTCTTTGGTCGTCTGGGTCCCGCGGAACACGATCAAAAG
CTCCTTCTGGTCGGTAGAGAGAGCCACGTAGCCGAACCAGTTGTCCTCAGCGGTAAAAAA
CGATCGCGGGCTGCTGATGATGTTGCCGACCTGATCGCAAGCAACCGTTTTTGACACGAT
CCAAGCACACAGACCAGCGGTTAGAACGACCAGCCGCAGGCCCATCGCAGATGTACATAT
CATATCAAACTTGAGTCCTTCCTTAGTGAAGGCATCCATGTCGGTACTGAAGCGCGATGT
GCCGCGGAGCCCTTGCTCGTCTTCGTCATCTTCGTCGCCCATGATGAACACGTCGTACAC
GACGTGGGTAAGCATCCCATACTTGACAAGGAAAGATTGGAAGCCCTCGTCCCACTTCCT
AGGCGCCGTTGCAGACGGGACGAGCCCCTCCCAGTACTTGCTACCGCGGTACTCATCGAG
TGTGGTCATCGACAAGCTGCTTGGGCTGGTCTTCAAGCTCCTCCCCACTGGCAAGCTTCC
GCCTAAGAAGCCCTCCCCCCCTTGCAGAGCGGGGAGTAGAACACCCAAGAAGAACAAAGC
CGATCGAGGGGTGGAGGAATCCAGAAGCATCATCAATATCGCCAACTTTCACAGAAAGAA
CCGGTGTGACTGATGGGTGCATGTGCCTCGAATTGTCGGCATATTTAGG
>NODE_4411_length_2869_cov_525.762876_g3293_i0
CCTACGTCGTTCTTGGCCTCTCTCGCCTGCGCCATGGCACCCCTATCGTACGTGCTAGCC
ATATCATCAGTTTCATTCCTACTCCCTCGGGATGGTGTCGATGCTTTTGTGCAGCCCCGG
GCGAATTTACTGGGGACTGGAAAGAGCTATTCGATCATGAGCAAGACTGTTATGAGCGCT
TCTGTCGAACGGCGTGCCTTCGTGAGTCAGCTTGTCTCTGGAGGTCTTGGAGCCCTGGCG
CTTGGGTCCACCACGGAGCGGGCAACAGCGTATGAGAAAGAGTACCTCAAAGAGCCTACA
GAGGAGTTTAAGGCAATGGAGGCCAGACAGAGCAACTTTGCCGCTGCGCAGCGTGCTTAC
AAGCAAGAATTCGTCAAAAAGCTTGATGTGTTCCTTGCCGTGACTACGGATGAGGAGGCG
GTGGTGGCGTTGAACATATTATCGAACACTGTGATCCAGCGTGGAGGGTTACCGGAAAGC
GTGCGTATCAACGACTTGTTGAAGACGTGCCGGAGGAAAAAGGCGGCGATGAAGGAAGTC
GGAAAGTGGGGCACCCCGGTGCAAATCGCGTACGAGACACTGGTGCAAACGACGAACAGG
ACCGTCATCCCTCTTCAGAGCGGTTGAGCAACTGGAACCCGGATCGCCTACTGGGTCTCG
GTTTTTCTTGTCCTTTTTGATTAGAATGTATTGTTGCTCAGCAAAGTATATTTTTTTCCC
CCTTTTGGAGTAGTGGAGTAGCGAAGTGCGAGTGCGGAGAAGAACGATACTGGTACAGCC
CGAGGGCCTCGCACGGTTTCCTTTTGTCGAGCGTTGTTAACTACCTGGTACACAGTACGA
ATATATTCAACTGATCTACGGTGTAGACGTGTCGGTAAAGCTGTAGTTAGAAACCGCAAT
CACTGCCCTCCGTGATGTTGGCGCCATTGAGTTTATTTTACATTTTCATCGAGTACTCGT
AGTTGCAACGGGAGTGGTGAAAGATGAAAGCCTACTACACTTCGGGTCCGAACTGAATGA
TCACAGCGCCTGTGGCGTGTTACATAGCAGTGGTGAAGCACGTGTTTTTTTTTAATTCTA
CGATCTTGCAGAGTTGCTACGAGTACAGCGTGTAACACGAAGGCACGGTGTTTTGTAGAG
GGCTTGAGAGCAAACTGGATAGATGTGACTAAGATAAAGTAACGCCAGTGACACATGCGG
AATATGAACCTAACGTGTGCACTTCACTTCGTATTTGCCGCTCGCCAATATCATTGCCGT
GCGCACAAACGCTGCACAGAGGCCGAGCGGAAAATGGGCTGCAATAAATAAGATAGTATA
GCTGTCGCTATGTAGGAACTCGCGCAGCAGGATATTTGTAATTGTCGTCAACTTGTGTGC
GATGGGTGTTGATGAAAAACGAAAAACAAAATCAACAAAAATAATGTACTCGTAACGAAC
AAACGGGGTACGAAAAGCAGGGGATGCAACAACTACATGAGTACTCGTATGCCGATCACA
CCCCACCCTACTGGCCACCGTTGAACTTCCCGCCACTCCGCCAGCCTGTGAGCGGTCACC
CCTTAGCCGTCCCGCACTTCGGCGAACAGCTGTGTACCGTTCTCGGCCCGCTACACCTTC
GAAAACCTCCTCCGCCGTACGACTAAATACTCGTACAGCAGTAGCAGTAGGAACTCATGA
GGACCCAACCAAATGTAAATCAATTTTGTTCGGAGGCAGAGGTTTCTGTAGAAGGCATCG
TGTAACAGCAGGCACATGAGAGACCAGCAGAGCACAGCAGGTACAGCCTAGCGAGCCCTT
CCCAACCGAGGCACTGGGTGCGCACAGCCTCGGCGGCGGCTATCTCGCCACGTGATGCGA
TAGCCCAAGGGTTGTGGTCTCGACACCTACATGCGAACACCAGACATACAAAAAACACAG
GATGGAGACCAGATACGTAGTTCAGGCAGTCCCCGTTGCCGCGCAGCAGGCGTGACGTTG
TCCTGGAGCCGTGGCACTGCCCTGTGTGCGCGAGGGTAACCCGGCGTCTGTTCTGCTTGT
TCTGCTACCTGCCTTGCGCTATTACGGTGGCCCATAATAAATAACACCTCATACGTGAAT
ATATTGGTCTCGGAATAATGTTTTCGGCCCAATTTGTTTTCGAATATTTATGAAGGAGCG
TATTTGCATTTGGACTACGTAGCTACCACACCGACACACACAGGGGTACAAAAACCCTGT
AGATAGGTACGGCAGAAAGCGATAGACTTGAGCTTTCGAACGATCCTACGTGGAGCCGAA
ATTGTGCAGTTGGGGAGGGTGGCAGAGGTGGGTGAAAATAGGTCCTCAAAAATACACTAC
GGATGTATAAATGGGGGGGGTCGTTTTTCAGCCGTGATTCTATTCGGGAAAAGGCGTATT
TAGCATCACTGGAAAGCTGACGTCTTGGGTCGCAATGCTCCCTTCCTTGCTTTGCGCGAA
TCCCGATCGTTCTTGAGATACATGGGTCATGGGTCCCAAGGTCACCCCAATTCCCCCCGT
CGATCTGCGCCTCGTCTGCAACCTCGTACCCTCGGCTACAAGTAGGATCGTTGGAAAGCT
GGAATCCTCAGCTTTCTGTAGAACCTAACAATGGATTGACAGAATGCATGCGTGTGTCTG
TGTAGCTGCTATTTATAGCCCACATGTAGTTTCTTTCTATAAAACACGAAAATAAGTGAC
CACAAAATAAAACTATTTGGGAAGATAGGAATTAAAAGTAAACCAGCTGAGGTTATTTAT
TATGGGCCACCGTAATAGTGGTCCGCTGTGCTGATGGTCCGCTGACCCCGGAATGTGATG
CGGGGTTTTGTATTTTTTCGTGGTGGATGTTTTTTTTTTCCGGAGATCA
>NODE_4412_length_2869_cov_64.363734_g3294_i0
AAGCAGGGCACAAAACATGGCTGCCATCGCGCTATCTCTCGCTTTTTTTACCCAGCTCGT
GGCCGTTGAAGGCTTCGTGGCAGCGGCGACTCCGTGGTCTGGAATTAGGCAACGGTACCC
CACCGCCGGCGCTGGGAAATCCCGGGTTTACGGCGAGCGGAACCGCGCCCGGTATGGGTC
GTGCACCAGTAAAGGCCCTTTGGTCAGTCTGAGCGGCGGAGGGCAGCAGGGGAGACCGGC
GGCGTCAGGCAGCGCAGCGGCCTCCTCCTCGTCGTCGACGTCGTCGTTGTCTTCGACCGC
CGCCGGCGCTTCTCAGGTTGCGGGATCATCGAATGAGCTAGGAGAGGAGGACGAGGAAGG
AGATGAGGTTGACCGGCGTGTCCCGATCACCCTCATCAGCGGCTTCCTCGGGGCCGGCAA
GACGTCTCTGTTGCAGAGCCTGCTTAAGAACAGGGAGGGTGTTCGCATCGGCATGGTAGT
GAACGATATGGCGGAGGTGAACGTCGACGCGAAGCTGGTCCGCGATGACCCGAACTCTCA
AGGAGCAGGCGCGGACTCCGTTGAGCTCCAGAACGGCTGCATCTGCTGCTCAATGAGCCA
AGAGCTGTTCGTTTCGGTCAACGAGCTGGTGGAGATGGCAGCGGCCAAGGGAACCGACTA
CGACCACATCGTCATCGAGTCCAGCGGCATCTCGGAGCCGAAGTCCGTGCGGTCTGTCTT
CCAGGACGCGGAGTCGTACGAGATGAAGCTCATGGACGAGGTGCGACTGGACACGATGGT
GACGGTCGTGGACGCGGGAGCGTTTTTGGCTGCGTACACGACGGGGGATAAAATGATGCA
ACGCCCCGACCTCGGCGTGAAAGAGGACGACCCCGCTTTCCAGCAGTCTATGGTGGAGGG
CGGTGGCGCCCAAAGAGCGGTGGTGGACCTCCTCGTGGAGCAGGTGGAGTGCGCCGACGT
TCTGGTGCTGAACAAGATGGACACCCTTGACGAAAGCAAGCAGGAGCTCCTCACCGAGAT
CTTGCTGGCGTTGAACCCCCACGCTAGGGTTATCGGATGCACGTACGGGAACGTCGGATT
GCAAGAGGTCCTAGGCGTGATGGACGGGCAAGGTGTGGCGGACTCGGGCACCATCGACGA
CCACAAGGACGTCATCTCGGCGCTCGAATCATCCACATCCGCGTCCGCGACCCTGCCAAC
AGCAACAGCAACAGCAACAGAGGCCGCCGCCGCTACGAGTAGTAGTAGCCACGAGCACGC
CCATGCCCACGGCCATGACGAGCCAGACCCTGACTGCAAGGTTTGCCAGGAGGAGGAGGC
GGCGGTGGCCGGGGCCGGGGCTGGCAAGACGAAAGGCGATGGCGACCACAGCAGCCACTC
TCACAGCCACGGACATAATGACCACGCCCATGATGGGGAGGACTACGACCCGGACTGCGC
GGAGTGTAACGAGGAGGGGCACGGGCATGACCATTCTCACAGCCACGGGCACAAGGAGGT
CGGGGACGGGACGACGACGGCGGCGAAGCGGTTCGGCATCGATAGCTTCGTCTACCGCCA
GCGGAGGCCGTTCCACCCCGAGCGGCTGCAGGACGTCTTGAAGCTCATGCCCACCTCGTC
GAACCTGGCGCTCTCAGAGGTGGCAGCGACGGCGGGCGCCGAAGACACCGGCTCCGCCGC
TAAAGGAGTGGTCGCGGGCGGGGAGGGGGAGGGGGAGGCGGCGGCGGCCGTTCGCACGGC
GCTCGGGAAGCTGGTGCGATCGAAGGGTTTCATGTGGCTCGCCTTCAGCGACAAGGCCGC
CATGTACTGGTCCCACGCCGGTGCGAGCTTTGAGGTGTTGTGTCTGGGGCGGTGGTGGGA
TAGCCTGGGCCGCGCGCAGTGGCCACCCGGACAGGAGGCGGCCATCACGGAAGACTTTGA
GGGTGCCTACGGCGACCGGCGGCAAGAGCTGGTGTTCATCGGCCTCGGGATGAGCGAAGA
GGCTACGCGAGGCTCGATCACGGCCGCCCTCGACGCTTGCCTGCTGACGGACGAGGAGAT
GGGCGTTTACGACGAGATGCGAGAGTCGACGGAGAAACTTCCCGAGGCTTTCCCGAGCCC
ACTGCGCGTCAGGTTCACCTGAGCTGTAGTTCTGGTAACATAGCTCGAACGGCCGCCTGA
GGGGCTCTGGCGAACCTAACCCGTGCTGTCTCCGGGCGGGACACCTATTATCTGCCGCTG
TAGATACGCCTGGAGAGCTGCATGTAAAGCAGCGGTGCGTTGCGTAGTCCTTGTAGAGGG
CTACGGTAGAGGCTGTGCGTGTGGGTGGGTGTTGGGGTGGCACGGTTTTGCAGCTGCTAC
TCGTAGTGTGGGGGTACTGCTGGCTGTAGTGGGTGGGTACCATGGCAAGCGGGCGCAGCT
GGCGTTGCTGTGTGTGTTTTATCAATGAAAACGTACAAATATAAGTTCATACAGGACATC
AGCTTCGAGTTCGCCGGGAGTTCATAGAGTGCATCATCAGCTTTTGAGTTCGCCGTAAGG
AGTCCATGCCCACCTTTGGAAGCTGATTGGATGATAACTGTGATTGGATGATAGCTGGGT
TGCACCTTTCACACATGCCTCTTATATACTACTGGTAATAGTGAATGATATACTGTAGGT
CGATGCTCGGGGACTCACCCCCCAGGGAAAACTAACTGTACGTGTGAAAAAAATGAACGA
AACTACCGGAGGGGGAGAAGGGAAGACACCGACCGACCGGTGACCAGTGCATGTTTAGAA
GGTCGTTGAGGGTAAAACAACCTCTCACGAGTACGAGAGGTGGTGCAAAGTAAAAGCGAT
GATCGAAAATAAAAGTAAAACAAAAAGGACTGCCACGCTTAAAAAAAAA
>NODE_4413_length_2869_cov_23.458155_g3295_i0
GGGACGGGGTGGGGTAGGGGAGGGATGGCTTAGACTCCGGAAACCCAAGGGGGACCAAGG
GGGGGTCGTTTTGTTGGGGGCCGTTTATTGAGTCAATTCGTCGTGCCCAGTCAGTTAGTT
TAGTCAGCCAGGAGGGGGGAGTGTGGCTGATGCTGGATAGATAGGTGTCTGTTCGTCCGT
GTTCTTGCTGAAGGTGTTTTGCTCCTTTTGAAGCTGATGCTCTATTGTTGAAAAGCTATT
GCGCTATTATTGAAGGAAGCTATTGCGCTATTGTCGAAGGAAAATATTGCGTTATGGTCG
AAAAGCTATTGGGCTATTGTTTTGCTCGACGAGTGTTGACCTCCTAGATCGCGAACATAG
CTCTACAATAACAGTGGGCGGTACATTAGCTATATACTTCATACATACTTCGTGTGTGTG
GGTAGTTTTGATGCAGCAGTAGACTACCGTACGGCACGCAAGATGACAACCCTACTCCGA
TGAATTTCGGAGACGAATTTCTCCAAACATTATGCGGCACACACAACGAAGATGGTGGCT
TTGGTAAGATCTCGTCGAGATGTTTCCATAGAGTCATTGCTCGGCGTCTGCACCCTTCCG
GTTGTAAAGAGAAAATCAGCTCTAAAAAACGTCCGGAGAGGTATTCTATCTTGCGTGTTA
TACGGAGCAGCAGTAGTCTACTGTTGGGTACATCAGTAGTCTACTGCAGGGTACAACAGC
AGCAGTAGCCTGTAGATGGCTGTTTCAGGGTACAACAGCAGTAGCCTACTGTAGATGGCT
GTTTCTTGTTCTCTCTGGGCGTCTCTCGAGGGCCCACGGCAAGCTACAGCAGTATCTCCT
TTTGACGGTGTTTTTTTGGTACAACGGGTGTCTGTGTTTGCATTGTCTATCAATCGTGTT
TTGGCCACAGCAGTGTCTATCGTGTCTTTTCGGCAGCGTCTATCGTGTCTTGGTCACAGT
GTCTATAAAATACCACTCTGTTAGGGGTGGGAATACAAGCCCCGTTTGGACTCTAATGTG
ACTATAATTACTTCAAAACGGGGATTACATACTTCTTATGCTGGGAGACCTGAGTTTTTT
TTTGCCTATTTTGGCCGTATTATCCTATATTTTCATATTTTTCATCGACAGGAGGCGGTC
AAACTACTCCGGTCGGGAATTCAATCCCGTCTGATGTTGACTCCTCAGTCGAAAGGGGTA
TTATATGTTCGGTCAGAATGGTGCCAGGTAGCATATTTTGGTGCTTATCGTGTCTTGTCA
GTGTCTATTTTCGTGTCTTACGGGCGGTGCCTTTTCTGCGTATCATTGTCATGTTTTTTA
CCCCCTTTCGATCTACGTACACCCAGGACAAATTACTGGATTTTTTTTTTTGCCGGAGGA
GGAGGAGTAATTAAGGCGTTAAGACGATGTTTGTTGCTGGTACACACTGCTGTACACACG
TCGAGGCTTGCTTGCTTGCTCATGCGACGCGGTAATTAACCTTTGAGTATGCAGAACAAT
GTAACCTACGTACGCGCCTACACGTGGTTGGTCGGTTGGTGTTTTGTTTAACTGGTTGTG
GTGAGATAGTGTTGCGGGGCGGGGATGGGATGGGGTGGGAGGAGTCACTTTGTTTCCCTC
CCTCCCTCATGGAGTAGGACCACTACCACTTAATTTGTCATCTTGGGGTTGATTTGATTT
GATTGAATTGGTTCGGTTTGGATGGAGACGTAATATAATTCCCCTTGTGTGTGTGTGTGT
GTGTGTGTGTTTTTTTTTTTTTGTGTGTTTCGTCGTGACGTTGCGCTCCCCGTGCCATCT
CGACGTGTCCATGAAATAACCGTCTTCTTGCTAAGATTGGCGGCTAGATTTTTCCACAGA
CATCTTTGGTGGTGCAAGGTGCTGCTGCTCGCTGGACTCGACTTACATATTTAGGTAGAG
GTCTATTAATAGAAGACCCTCCGAACTACAATAGTAGGTGGTACTACAAGTACATTTTAA
CTGGCGATACGAGTCTCAAGTGTTTTCTTTTTGGGTGAAGGAGTTAGTCAGGTCAGGTGC
TTTTGGGCAAGTGTGTGGGTTGACGACACTGTTGCCCATTGTGGCGGCCAGGGCAGCCGT
CAAGGAGCTCCCCACACCGAAACTACAGAAGTAGTATACGTCCGTACTTTATTTTAAGGG
GGACTTTTGCCTGTGGCTAAAACTAGATTTCAACGGACATCTTTGACCGTCAACGGACAT
CTTTGACCGTCAACGGACATATTTGACCGTCAACGGACACCTTTGACCGTCAACGGACAT
GTTTGACCGTCAACCGACACATTTGATCGTCAACCGACATATTTGGCCGTCAACGGACAT
ATTTGACCGTCAACCGACACATTTGACCGTCAACCGACATGTTTGTTTTGCGGTGGAGTG
GCCACTTATCGGTTTAGTCTTCTTTTTTTTCCAGCATGCGCGGGTTGGGTGCAGAGTGGG
ACAAGTTTCACGTAGAGGGGGTTACATACTGTACGTACAGGACCCGCATGGTAGCAGCAG
TCCCATCTATATGATGAGAGTTGGAGTTCATATAATAACTTGCCGGAAGTCACTACTTGC
TACGTAGTACGTATTCTCAATTAGTGGAACGAGTCTTACTTCACGAGCAGCACTGCTGCA
GCAGAAAAGGCTGTGGAGCCTTTGTTATAATTTTGATTGATTGCTGGTCAGTCTCTCCTT
TGTTTTTTATTACTAAGGGACGGGAAATTAAAACTACAGTAGCAGCATTTCATTTGTAGT
GAGCTGTCGGGATCCGGCGGAGTCGTATTTTCCCCTCTTCTTGCCGGATTTTGATGCGGG
CGTGCGGTAGAGTACAGGAGGTATACGTAGGCGTTTCACTGTTCGCTAG
>NODE_4414_length_2869_cov_12.230687_g1588_i1
GTGTCGTGCTATCTTCGTCCGTCGTTCTCCGCTGCGCTATGTATCGTATGTGACTATGAC
CTCATGCCTACACCTCACAGCCCACAGCAGTCCCCATTGGGTACGAGTAGATCGCACCAC
CACCTGCTGTGCCCGTGAGCAACACCACAACATTATTCTTCGTCGTCGTCCCGGAATCCG
GGAGGTACGGACACGTTGCATGGGGGGCGCTCGAGATAGGCGGCGGCTTGTCACGTCGGT
GCACCATGCTTTCTATCGATGGGTGGCGGCACCTGCTCTGCTTCTCTTTTCGCTACGGCG
ATGGGATACCGTCCCTACTACTGCTGTTGAGGCACTCTCTATCATCGGCCTCACGCTCCC
GCAGGGCGACCCCTCAGATGATACGAACGGCGACGGATCCGGCGGGGGGTTCTTTTTCCC
GCTCTCGGAGGCGCTGGCGTCGGCAATGAAGCTAGCGGTGGATGACGTGAACGCCGGAGG
TTTTGGTTCTCAACCGGAGGGAAATTTGACGCTGTCTGTGTTTGGGGTCAACACCGGGAC
TCGGGTGATGCAGGGCTTGTGCGACGCGCTGGAGATCGTCGGGGAGAAGGGCGGCACATT
TGGAATCGTTGGTCCGATGCTGTCTTCGCAAGCATCGCTAGTCGAGATCATGTCCAACAA
CGTCTTCGGTTTACCGCTGGTCACTCCATCCGCCTCCGCGGCTCGGGCTGTCACCTACTT
TGCCTCGAGAGCACAAGGGCTTGGTGCAGTGCCAAGCTATCTCTTCGGAACACAACCGGA
CATCTTCGAGCAGATGGAAGCATTGGCGAGGCTCGTTCTCGACATGAAGGCACAGCGGGA
CGCTGTCCGTGGCTGGATCCAATCGACCGAGCGCGTCTCCGTGATTTATCCAGATGACGG
TTACGGGCCCATTGCCGCCTCCGCCTTCGCTCGAGCAGTTCGGAGTACTATCGGCGTCAA
CATCGTCTACAGGAGCGTGGCTAGTCCAATCCCATCTACTATCGATATTGGCGTATCGTG
AGTTGGACGTGGGCATGCGTGCGCCCTGACACAGTACACTCGACTGCCTGCATGAAAACA
TTGAGCTGGCTCTTTGGTATACAGTACATGTGCAGGATGCTTTGGGTACAGTAGTAGCCG
ACTTATACCGCGGACGTGGTGCATTTGCCGCCGTCATCAGCGTTTTCGATCCCAGCAGAA
CGGGGTTCCTCGGCACACACAAAGGCGATGGATCACCGTATTTATTTCCGTACAGCGGTG
TGGTGCACCCGTAAGCGGCTAACTTAGCTATCGGCGTAGCATGGTGTGTGGTGCGGGAAA
CTACTACCTGGTAGTTCAGACGCTGAGGTAAGCTTGCCAGCATTGACGTTACGCCAATAT
TCACCTCAATCCGCAGCTCTACAGGCGTTTGAGCGCGGTGTGTGAAACGCATAACATATC
ACATGTGCACTTCTGTAGGGACCCTATGGCCCAAAACACTTACGCGTAACTTGTCGCCGT
GCAAGCGTACACGTACGTCCAGGAAAAAACAAGGATGTACCGTCGACATTGACTGTACGG
CGGCGCGCACACTTCACGGCTGGTCCACCGTCGTGTCTACCCATGCACAACAAACGCATG
GCTGGACACCATCTCAACAGCTACACCTTGCGGTCAGAGTAACGAAGAATTTTTTTTCTG
GCATAGGGCATGCGTCAATTGTAAGTCGATAAGCGTTGTTTATATTCGTAGTTAAACGCA
TTGCTTATCCGTTGTTCGATTCTCGCGAAATTCAACAATCTGAAGCATGCCGGTACCAAC
GCGCGCGGGGACGGACTTCCGGCCGGTGCTTCGGTCTTTGATAGAGCAGGACGCGTCCAT
CATCGTTCTTCTGGCTGAGGGTTTCGACGGGAAGTTCATCAGATCCGTGCTCGGGCAGGC
TCGAGATATGGGTCTGGTAAACAAGAACATGCAATGGTATCTGAACGGCGAGACGGCCAT
GGACGGCATATTCACCGTAAACGATACCCACCACGACTCCGAGCTTGCCTTTGACCTGAG
AGGGACATTGGGCGTCCGGGCGTGCCCCCCGATCGAAGGTCCAGGGTCAGATCAAATCCG
GGCTCTCACCTCAAGATGGGAGTCGTTAAACAGCGATGTCTACCCAGGAGCCGGCCCTGG
CACTCTCACGCCCGACGGTCGACTGGACCCTCTTCTCGCCTACGCTTACGATTCTGTATT
TGCCCTTGCGGGCGGCATTGGGGCAGAGCAGGCGACGGCGAAGTCTTGGGGGGCATCTCT
GCGCGGCTATGTAACCGAGAGCTGCCCGTTCAGCACGGAAGGGTTGTGGGAGGATGGGGA
GTTCATCCGAAGCTCCACCCTTGGGGTGGAGTTTGTGGGCGTCACAGGCAACGTCAAGTT
TATCGGCGGCGAAAACTTGGTCACGAATGGCGCGGGCACGGCAGGCTCCGGATGGCGAGA
TGGCAACCAAACCACTTTTTGCGGTGTAAACCTGCAGCCTTACGAGCCTCTAGGGGCGAC
GTTTGCAACCATGTGGACCTGGGGGCACGAACAGCGTTCTGACACCACCCATACGGCAGG
GTTTGAGAAACTCAATCCGCTTCAAAAGGAGCAGACGTATCCGGCAGGAGGGGCAGCGTA
TCCGTTCGACAGACCAACAATAGCTAACGCGCATTTCGAGGTGGGTAACTTGGGCTGGTG
CGTGTATATCTATGGCTTATATTGTGTCCTTCGAAGGTGAAAAATAAGTAAGGGCCCATA
TTAACGAGTATAAAGTAAATTCAATTTGGAAAAAATAAAATTCAAATTCGCTTTTCATTG
GTCAACACACGCACCAGCACCAAAGATTAGGATCTTGGGGTATAATCTT
>NODE_4415_length_2869_cov_11.836552_g3296_i0
ATTGCGGCGCCTTTCCGCAACAGCGAGTTGATCAAAACCCCGCCGGGGCTGGAAACTCTG
GAAGCAAGCCTAACAGCAGTGCACACTAGGGCTTCAGCTACTGGAAGACTACGCTCGCGC
TTCCTTTGTTGGCCGCTCTGTGCCGCCAGTATAAAGGACATGACTGCTGTGAGCTGGAGT
GATATGCATAGTAGGATCAACTGTACCTGCTGTCTCCTGTGGAACAGGTTCACCTCAAGT
GCTACGTTATACAGATCCATCGCCATCATAGCGATCGGCTGCTTGTTCGTCTACGTTCGC
GAGGTCGACGACGCTTTGGAGAGGGCGTGGCAAACGCTGCGCTCTGACTCCTGGTTCCAA
CACGAGTCCTTCGAGCCCTTTCTGTCGGTAGCATCGTTCTCCTTTTTCCTTGCAGCTTGG
GGCTTCCTGGATTTCTTCATCCCCTCTGCGAGCAAGCATCGCATCCACCCTTCGGACGAC
CTATCTTCGTGGTTCGGTGGTACCCGTATCAGAGATCAGACCCTCTGGTATATCGCCCCG
CTCGTGACGTTGGATCTCCTATTCCCACGGCGCGAACTGCCGGAGTCGGCCCCGTCGTTG
ATGAGGCTTGCGCTCGAAGTGGTCGGCGCGATCGCGGTCTACGATGTCGTATTTTTCGCT
TGGCACGCCACCCTGCACAGCCACCCGGGGCTGTACCGAAGAGTCCACGCTACGCACCAC
CGGTGTCAAGTCCAGCGGGCTCCAGAGGCTGTTCGGCACACGTTTATCGACGGCACTATG
GACGTGGCGTGTTCCGTCTTCGCTCTGAACGTTCTCAACTGCCACCCGCTATCGAGAGCA
GTGTACGACATCGTCATCATAGGGCTCATCACGGAGTTGCACGCTGGGTACGACTTTCCG
TGGCAGCTGCACAACCTCGTGCCCTTCGGTATTCTGGGAGGCCCCCCGCGGCACGACCGC
CACCATCGAGAGGGAGGCGTCTACCTGCAAAAGTTCGGCACATATCTCGACGAAGCATTT
GGCTTCGTACCAGGGGGGGCAGGGGGCAGGGGACGAGGCAAGGATAGGAGCAGGGCGCGG
CCTTCGGTGGCTAGGCGCGTCCTCACCGCGGTGTCGAGAAGGCAAACGAACAGGAGACAG
GTCAAGAGGCAAACCACGCTGTAGGTGCACGCTTACGGCAGGCAGTGCGGTGACGGCTGT
GGCGATGGCAGTGGCGCTATTGATGTGCACTGGGCCGATCTGGGGACAGAGTGACGACTG
CATGGTGCAGTACGTACTCACTCGTAATGGGTGCAGATAGGCGGCGTAGTCGGCTGTGAA
TTTCCGGCGTGCCTGCGAAGATGCAACTGTTTTTGCTGGGGTTCACCTGTTATGCCTGTC
TGCTCTGCGGTGCAATTCTTTGTGTATTTGCGGTGCAACTGCGGTGCAACTGCGGTGCAA
CTGCGGTGCAACTGCGGCGTGTCTTAAGATGAAAATTTCATAAAAAATTACAAACACGTC
AGCTGTGCGTTCGACCGATCGAGTGCTTGATCCTCAACTTGCGAGCTGAGTCATACGTCG
GGCGCGCGTGCAAATATTAAAAAAAACATGTCAGCTTTGCGTTTGACCGATTGAGTACAG
TAGTCGATACTCACATTTGAGGTGCAGTTTCGGTATGCCTGCGGTGTAACTGCTCTAGCG
TATCTGCGGTGCAACCGCTGTGGCATGCCGGCTGTGAAACTTTGGCGTGTCTGCGGTGTT
GGTGCCTCTGCCATCTCCTATGTGGACCACCCAGCAGGAGGGGAGGGGGAAAGAAAGTCA
GAGTGATTTTTTGTGCGAACGTATCGCGGAACGTATACTACGTATTCGGTACGTTTTGCC
CTGCCTGGCAGTATCAATTATCAATGTGTCAATTACATTAAAAAAACGGTGGTGACTGTA
TATAGCGTCACGAATCGGAAAGGAAAGGCCCCCCGCGTTACAGGCTTCAAGACCCAACAG
GAGGCGTTTTACGTTGGGGGTAGGATGTTTTGCCTCCCGAGGCAAATACTAATGTTTCTG
ACTAATGGGGCTACTCAGCTGAGGAGCTATGATACCCACTAAGGCATGCCTTATACTATA
GGAGACGCATGGTACGATAGAGGTAGAGGTATACCGTTATTTGGCTGAAACGTTTTCTGA
CTGATCGGGCTCCTTAACCCAAAATCGTCGGTCTTCCATTCTTTTGGGTTTGTAGTATTT
TTTATTGTATTTTTCATGGGATTGTATACTTTGCAGTAGGTCATGGGATTGTATACTTTG
CAGTAGGTCATGGGATTGTATACTTTGCAGTAGGTCATGGGATTGTATACTTTNNNNNNN
NNNNNNNNNNNNNNNNNNNNNNNNNNNNNNNNNNNNNNNNNNNNNNNNNNNNNNNNNNNN
NNNNNNNNNNNNNNNNNNNNNNNNNNNNNNNNNGCAGTAGGTCATGGGATTGTTAATCGG
GTACGTCGTAGCACTTTTGTTTTCCTCCAAACCCAAATCATTTTTTGGGTGAGGTATAGA
GCTCCTCATAGAGGTAGGGGTATACCGTTATTTGGCTGAAACGTTTTCGTAACGATACGG
GCTCCTTAACCCGAATGTTATATGACTAAGGGAAGGAGACAGCGTATCCCTAGCCAGGTC
AGCCTATGGAACGGGTACTCGTTGGTACTCACGTGTGTTGTTTGCTTAGAGATAGTAGAA
GAGCAGCTTTGACTCCTTTTGCGTGATGAGAGACTGAATCGTGCGGGCGGCCTTCGACCA
CCCTCCCTGGAACCCATGTAAGATACGCCTTCCAAGTACTACCAATACGATTCATATACC
TGATACCAGGTATGTACCAGCGATTCCACATCATTCCAGCAATACCATA
>NODE_4416_length_2868_cov_70.148837_g3297_i0
CGGGGGAGGCGTGGATGAGAGTGAGCGAGGTGGAGAGCAAAGGTTATGCGACCTTTTGTT
TTGACAAGTGAAGCGGCCTCGTCGCAGCAGCCGCCCCCGCCGCCGCTGCCGCCCCCGCCG
CTGCCCCCCGCGCCCACCGACGAGTCCGATGGAGAGTCGGACGCACCTAATCTCTTAGGC
GGTGCCTACGATTCTTCTGGGGATGAGGAGGACGCGCCTACACCTTCCGGCGCCGCCGGC
GCAGCTGCCGCCGCCGCTGCGGCTACCGCTACCGCTACCGGGGCAATAGGTTCCGCGAGT
TTGGGAGCTGGCGCGGCAAGAGGAGGAGGAGGGGGAGGAGGAGGGCATGTGGTGGAGGTG
GTCACGCCGGATGAGGCGAAGCGGGAGGTGGTGGAGAAGATGGTGGCGTTTGTGTCGAGA
AACGGTCAGGCCTTTGAAGACCGCGTCAGGGAGAGGGAAAAAGTCAAATCGACGTTCGAC
TTCTTGGTCCCGTCGAACAAATTCTACCCTTACTACAAGGCGAGGTTAGCTTTGGCGAGG
GGGAAGACGCCGGCTTCTTCTGTCCCAAGCGCGGGGGGCGCCGCAAACAGCGCAGGCAAC
GCAAGCACCGGGCGGCATAGCAAAAGCGCCGCCGCCACCGCCGCTCCTGTAACACCCCAC
GGGGGTGTGGGGGCTACTGCTGCTGCTGCTGCTGCTGCTGCTGCTGCTGCCGCGGCTGGG
CCGAACGATTCCACCGTTGCCGCGGGCGGCGCTTCAGCGATCGGACGGTCAACCGGCGGA
GGCGTGCGTGATGCACCGGGGAGAAGGGCTACTTCATCCCCATCCCCGCCCCCTCACACG
GGAGAAGGAGGCGGTGCGTTTGAGGGAAACGGGGGCCGCCGAGACCCGGCCGCGCGGCCG
GAGACATCGGGGATTGGTCTGGACGAAGGCTCGGAGGACCATGCTGACGGTGCTTCATTC
GGAAATTTGACCACCTCGAATGGTCGCAGTGCTGCTGCTGCTGCTGATGCTGCTGATGCT
GCGGGAGGTGGTGATGGTTTAGGCAGAGTTGGGGGGAGGGGAGCGGGTGCCGCGTCTGCT
GGTCGCAGCAGCAAGAGCAGCGTCTCGGCGGGCTTTGGAGCGAATGCTGAGATTGGTGGT
TGTGGGGAGGGAGTCGCTGACGGTGGAGAGGGTACCACGGCGAGATCGAACAGCTCTTCT
TCGGAGGAGGATGGTGGTGATGGTGGTGGTGGTGGTGGTGGCTCAGGCGGCGAGATGGGT
GACACCGATAGCCCTGGTGCTGGAGACGGAAGTGCACTGATGATGCAGGGGATGTCGGTG
TCGTTGCCCTTGGCGGGCGTAAACGGTGCCGCGGTGGCGGCGGCAGGCGCTGCTGCTGCT
GCTGCTTCTGCTGCTTCTGCTGCTGCTTCTGCTGCTGCTTCTGCTGAGACGAGGCGGGCG
AATCGTCTCAAGCGGGCGCGGCTCATGACGGGCCACTACAAGCTGGCCGTGATGGGGCAC
TCATCGGTCCAGGAGAACGCGGCGGACGGCGGCCAGCAGCAGCAGCAGCAGCAGCAGCAG
GGCGGTGCGGTGTTGGGAGAGACAGCTTCCGGCGTGGGCCCGGGGCCGAGCTTCGATGGT
GGGGTTGACGGTAGTGACGCCTCGTCGTCTGCAGATGGTCTGTCGGACTTCGATGACGAA
AGCAGCAGCGATGACGATGCTGATGATGATGATGATGCTGGTGATGATGTTGACGACGAC
GATGATGATGATGATGGTGATGGCGACGTTGGTGATGGTGATGATGGTGAGGATGATGAT
GATGACGATGATGATGGTCGGGTAGAGGATTCGAAGAGGGGGAGGCGTGCGGATTATGGC
GCGACGAGAGACAGGGTCGGCGAAGGTAGCGGCCTCAAGGGTTCTGGCGGAGACCGCGGC
AGGAGCGGGTCCCACGCCGACATCCGCCGACGGAGGGCGGAGCATGACGACGCCCGACGT
CGGCATGACGTAGGCCGGAAGAGCAGGCCGCCTCACGCCGGGACCGGCAAGAGCGGCGGT
CTCTCGTCTTCGGCTTCTAGACGCGACGATCGAGGAAGCACGGTTCGCCGCCGAAGCAGG
AGCCGCAGCGGCAGCCGTGACCGAGGTGGTGGTGGTGACCGCGAGCGTGACACACGCGAG
CGTGAGACGCGCGAGCGTAAGGCGCGCGAGGAGCGCGCGATGCGCGGTCGAAATCGAGAC
ATCAAAGACCGATCGTCGCGGGAGCGAACGGCAAGGCTGGACAAGAAGGCCTCCTCGAGT
AGGGGGAGCGGAGACACGAGACGCGAGAGCGGTAGAAGCGAGAGGGGCACCGTCAGCGAG
AGACCGTCCCGAGGTGCTTCACCCGAGTTACGGAGAACCGAAGCAGGGGGTGGTCGTGGT
AGGGATCGGGATAGCAGCACCCGTGGAGATAGAGCAGACGGCGATAGGAACCGTCGGAGG
TCATCAGTGAACGAAACACGGAGTTCCGCATCTTCCAGCGCGCTCGGCGGGCGCGAGAAA
ACGCGGGAGATGAGGGGAGATCGAGGGTCGACCGGGTTTGGCCGGAGGGGCGAGAACGAT
GCCCGCGAGGAAAAGGGGCGGGAGTCGAGGGAAAGGAGGCGTTGTGTTGGCGTTGGTTTC
GCAATTAGAAAGAAGAACGCCCTTTATAGCTTGTGGATGTTGCTCCAGTGAAAACTGTGT
TGATATGGAATTTGTACGTATGCTACTTGTGAATGTTGCGCCAATGAAAACTTAGGGGAT
TTCTACACGAGTTGAAGGCGTCTGGGCGCGGGCGCGCCCGCATTATCTTGTTTCGCGGAG
CTACTACTACAGTAGTTGGGCGCAAACCGCAGGTCGGCGACAATGGGC
>NODE_4417_length_2868_cov_47.757782_g3298_i0
GGCACCAGGCATGCCGGGAGCTCGACCCCCGCCCCCCCCCTCTCCCCCCCCCAGCAAGCA
GTAGAGCTCACAATATATTCGGAGACACCCTTTTATTGATCAAATGTCGATGTTTCGGCA
ACGCCCAAACATATGTATTTGCAACCCTATTATACTCCTGCTAGGCACCCTGCTCCCACC
TGGACCTGAGCCCTCCAAACTGACCCTGGGTTAATAATAAGCCGCCGGCAGGGCCTGCCA
AGCCGCCAAGCACCCTGACCCCACGCCGACCAAAATGTATTCCTGCAGGTATGTATGGTA
CGGGTTTGTAGGAATTTGAGCCAAGCCCAAAAAGTTAAGAGTGTATTAGGTGATGTCCCA
AGTATACAGCGTACGTGCCCACAACAGAAAAAAAAAACTCTCCACGGCGAACAAATTGAG
CATCGTTTCGCAGCACGACCGGGGGGGGGGGTCTTCAACTACTAGTAGAGCTGGTAAGTG
AGGCAAGGTGGTCTCGTACTTGCAGCATGCCGTGTGCGTTCGAACTTCTAAGTAAAAAAA
AAACAAAAAAAAACGAAATCCCGCCGCATCCAAAACAAACAACATCACTGCCACCAAAAC
CACCACAGCAGCCGGGGGCCCGTGCTCACCTCGACACTCGACACGGCATGCCCCGAAACG
AGTCCGACACGTTGACCTATGCTCGCCCGGCTCTATAGACGCCGGGTTTGTGGAAACCGG
TCACACGCAGCTCTCTCTCGCAATCAGTTATTTGCAAAAACACGGGGCTGCTACGAGTAC
ATACAAACAGCACACAGACAGACAATACTAATTAAAGCACGGAAGCCTGTGCGTACACAC
TCCGGTATAATATGTGTGACAGATTTTTTTTTCGGTGCCTTATGTAGTACCCAGCCAGGC
AAAAGAACGAACGGCCTCATAAAAATAAAAATAAGATATAATGAAGAAATGAAATAAAGA
AGAGAAGAGAAGAAGACAAATATACGAGGCACGCGAGATCCGGCGGGGCTGCCTGTTCAG
CGCCGTTCACGCGCCGCGCGCGCGCGACACACGGCTACCTTTCTGGGGCCTCGCTCATCG
CGATTGACCGATGACGCTATGCACTCGTAGAAACAAAAAACAAACAAAAAAAGCACTTCG
ACCCACCCGCCCATTTATTTGGAGAACCGAACAAAACGATGACACTTAAAAACCACTCCA
TCCACTGATCGACGTCACTAAAAACAAAATACTCAATCCACCCCTCTAGGGAGAATAAGC
CTACTACGGACGACACTGAAAAAAATAAAACCAATCTACCTTCTACCGCCTGGAAGAACG
AACGAGGCTATATATATATAAAGACTATATCGACGATGCGAAAAAACACCTTCCATTCTC
CATCCACCCCTCGAAAAAAACGAGCGCGTACCGACGACCCTAAGAAAGCCCACACCCCTT
CTACAAAACCCTTGGGGGATAATGAGCCTAATGTATCCGTGCATGTCTCAGCAACAAAGT
GGTTCAGAGCACCGAGTAGTGGCGATGCAGAAGTAACCCCTCAACACCTTTCACGCTCCA
CGGCAGCTAGAGGGAGGCATTGACGCTGGGAAGAGTAGGCAACGCGGGGGGGGGTGGGGG
GGTTGGGCAACAACCCCGGTTCGCCTCGATACCGTGATCCTTCTGCAAAAGACGTGACGA
ATAAACAGTCCGGCAAGCCTGGTCGCTTGTACCCGCCGGCACCCCGTTCCCTGCTCTAAC
CATCGAACTGCTCTCACACCCTGGAAACCCCTATAGAGCCGAGTTCGCGGACCGACATGC
CTCTTCGACATCCGGCATGCCCTTACAAATTCCTGAAAACCCCCCAAGGGTCCGCGGACC
CCGCCCGGCATATTCGTAGAGATGCCTCGAAACCCCCACAAGAATCCGCCTACCGGCATA
TATAAGCTCTCACAGATTCCTCGAACCCCCCCCCCCGCGGACCACCACGCTGTTAGAAAT
TCCTGGAAACCCCTCGAAAGGGTCGCGGTCCGGACTGGACCGACATGCTGTCAGAGATCC
CTGGAAACCCAAGGGTCCACGGAGCGACTCCAGGGCACGGTCTCCTCCTGCGAGAACCAC
AGGGCGATCTCTCGCGCTGCCGACTCCGGTCCGTCGGAAGCGTGGACAAGGTTTCGACCT
GGGTTCGTGCACAGGTCCCCTCGGATGGTCCCCACGTCCGCGTTCGCCGGGTTCGTCGCC
CCCAATAGCTTGCGCCCCCCAGCGATGACGTTCGTCCCCTCCCAGACCATGGCCACCACC
GGCCCGGAGCACATGTAGCCCAAGAGCTTCTCGAAGAAATCCTTGCCGGCGTGCTCCTCG
TAGTGCCGCTCGACCAGCGAGCGATCGGCGGTGAGCATCTTGAGGCCGACAAGCTTCCAC
CCCTTGCGTTCGAAGCGCGTCATCACCTCCCCCACGAGACCGCGCTGGATGCCGTCCGGC
TTGATGGCAAAGAAGGACCTCTCTCTGGCAGTCCCTGGGATGCCCGTGAAGGGCTCTGTT
GCCTCGTCACAGCCAGCCCCAGCACCATCTCCATCAACAACATCAAGCACAGCAGTGGTA
GTTGCAGCACCAGCAGTGCCTGTAGCAGCACCAGCAGTAGCAGACGAACAGGTCGACAAG
CTAACAGCTGCCGTCCCGCCTGGGGACTGCGCTAGACAAGCGAACCCAAGGCACGCAAAC
CAGGCCGCATATACGGCAAGAGCAACCCTCATGACACTGACACCGCTGGTGGAATGCTGT
GTGGGACTTAGGTGGCCGAGCTCTGTAAACAAGTACGCAAGCAACAAGCTGCAACTTGAT
GCGTTGCCGCGTGCTGCTGTTGTGCTGCTGCTGCCAATGATAATGACT
>NODE_4418_length_2868_cov_7.962433_g3299_i0
GGCGGGTTTGCGGTGTGCACTTCTGCTGGAAGGTCATAAACAGCACTGAGGCCACAGGCC
CAACCTCTAACAGTGGTTCACCCCTTGGGATCGGCGATGGTTGCGTACAAATAGCTATCA
ATACGCTGTAGAAACAAAACGTTGCAGCAGTGCCTTGGACCTGAATCATCGAGCGGGGAG
AGCAGAGAGCGCTGATCGGATGGGTCGGCCTAGTCGAAAGCGACCCCGACCGCCACCGCC
ATCCCTGGCAGAGACCTCAAGATTTGATGCGCTCAAACATCGACTGTTGCTGCCAAGTGC
GGTGTCTCGCTTCGAGGAATGTGGCAGTATTCAGTCTTTGGTGACCAAAGGCGTGAATCC
CAAGAGCACCAGCTGCAATCCTGGTGGCGAAACCACGATGCCGACAGCTTCTGTGCAGCA
AGTGTGGGGAGCGCTTGACCAAGCAGATGTAACCGCTACGACTGCTGCGCTAGGGCTGGG
CGTGGGTGTCCCCATTGACGTCGACGAGGCTGGAATAGCGTGGCTGCTGCACACCCCTAG
ACAGTCGTCAACCCACCGGGACCGACACGAGGGACTGTCAGAAACGGACTGTTCCCAATG
TGGTGACAGCAGTCTCGGACCGCAACAGCAGCGTCAGGCGGCCTCCGACGCCAGTACAAG
CACTGCTGGCGCTGACAGCGCCCGAACAACGTCCCTCGACCCTCCCTGCCCTGAAGACCA
CCCGCGATCGGCGAACGATTGCACCAGCAGTGGGCGGCGGGCGCACGGAGAAGAGGACGT
ACGGCGCTCATTCTGGGTGTGCGATGAGGCTGTGCGCGCCGAGCTGTCGAGGGTTAAGGA
CGAGTTCGACGACATCCCCCCTGCGGTCTTCAAGCGAGCGCGCAGCGCCTGCAACCCTGC
GGAAGCTCTCGGCAGCGGTCTGTTTCTTAATCGGTCGGCCATGAAGCTGGCCAACATAGA
CGCCGTCGCCGGGCTGTCGGCATCCTGTTCGGGACCGTTGCCAGTCGGACGCACAACAGG
TCAGCAGGGGGTGGACGGTGTTGTAGGGGAGACGAGGCGCGTCGGTGGCGGCAACAGTCG
TATACACGAATTTTCTCACGCTTCGGCCACTGCTGCTGCTGTCTTTGGCAGTCGAGACGG
GAAATGGGAACAGCAGCAGCGGCAGCAGCAGCAAGGAGAAGAGAAAACGGAGCAGCAGGA
GGAGGAGGAAGAGGAAGGGGAGAAACAGCAGCAGCAACAGCAGCAGCAGGAGAAAGGGCA
AGAAACTCCTCGAGGAGGAGAACAGCCCCGCCGCGGCTCGGCGCCGCCTCCCTTCTTGTT
CGCAGACCTTTGCGGAGGCCCCGGGGGGTTCTCCGAGTACCTGCTGCTCAGGCGAAGGCA
GCTCGGGCTCCCAGCACGGGGGTGGGGCATTTCCCTCCGAGGGGGCGGCGCCAAGCCAAA
CCCCGGCGGTAGGCGGACGACGGCTAACGATTGCGGTGGCGGAAGTACCGCTTCCCGAGA
CGAACTCGCCACATCGCATGATGTTCACGCCGAGCACGGTGGTGCCTGGTCGGAGAGCGG
GGCGGCAACTGCCCCGCACGATCACTGCAGCGAGGACCCCTGCGCGTGGCGGTTGAGCCA
CCTCTCCCCCTGGTGCGATGTATGCACCGAAACGATCGAGCCTGCTGAAGCCACCGTTTT
TTGCGGAGCCGGTGTGGATCCCTCTGCGGTCAGCACAGATGTGGAGATCAAACCGGAGAG
GCGTGCTTCTGAAGAGATTTCACACTCCGATTCGCTCAATACACTGGTGGTGGGCGAGGA
TCTGGAAACGAACGCCTGCCCTCTCGCACGCGACGCCTCTGTATGTGGCGATGAAGTTGG
GGGCCTTGGGGTTCGTCTCAGCGAGCGAGACGGGGGAGAAAACTCCGGGCTTGACGCGGT
GGCGTCAGATAACGACGGGGGCGTCTGTGAACCCGACATGCGTCAGTCATACTTGACGAC
TCCTGTGGCCACCGCTCCTCCCGCTACCAATACCGCTGCTACTACTCCTCCTCCTCCCTT
TCCTCCTTCAACCACGGCTGCTGCTGCTACTACTACTGCTGCTGATACTACCGTTACTAG
TACAACCGTGCCACCCGTGCTTGAGATGCGGATAAACTACGGGCCGGCCGGAACAGGAGA
CCTTGCGGACGAGAAAAACATGTACGGGTTCGTGGACGCCGTGTTAGCGTCGACGGAGGG
CCGGGGTCTGGATCTGGTCGTGGCGGACGGGGGAATCGAGGCGGCAAGAGATTCCGGGGA
ACAAGAATGCTTGATGACGCCGCTGGTGCACTCTGAGGCCTTGACAGCGCTCTTACTTCT
GGAAGCAGGGGGCTCGTTCGTGTGCAAGCTATTTGAGGTGTGGACGGAGCCCACGGCGTC
CTTGGTGTACTTGCTGCATCGTAGGTTCCGACGAATCGCGATAGTCAAGCCCATCACCAG
TCGTCCAGCCAGCGGAGAGAGATATCTAGTCTGCGTCGGTTTTTTACCTCCTCCGTTCCT
TGTGGGATGTCGATTCACGGACAACCTGCGTGCCAAGGTGCACGCTCTGCAACGGCGCTC
GAGACGCGGCTCACCCTCCGATGACACCGGCGCAACGGAAGACTTCCCGACATTCCAAGC
CGGCGGTAGCGGCAGCGGCAACGGCAACGGTGGGGTAGCTTGCGATGCCGTCGCCGGTCG
AGCGGATGTCTTGGACGTGGCCTTGGAGATGAAGGCTGACGCTGTATTTCTGTCGTTTTT
GAGGCTTTCGAACGACCGGCTCGCGAGCCTCCAGACCAAGGCATGCGCGCGAATAGTCGA
CGTGGCTTCCAGCAAGCGAGGACGCGCGTGGGCGTTCCGAGGCAGCAA
>NODE_4419_length_2867_cov_19.517895_g3300_i0
GTTCGTTGTACTACTGCTGCCCTTTTTAGGGACCCCCCGCGACTAGGGAAACCAACAGGC
ACTAGCCGAGGCCATATACATACTGCTGTTCGTTGTAGTACTACTGCTGCCCTTTTTAGG
GACCCCCCGCGACTAGGGAAAGCGGTACATATGGGACCTCGTCAATCAAGCTCCTGAGCA
CCGTTTTTGTCCACTACGATCGCCTACCTACAAGGGAACGGTACCAACTTGGATAAGGGA
CGTGTCCGTACATAAGAGACCCCCAACATTGAACGCACTACGTGGGGTACCTTAAAAAAG
GGGCACCCCTCCGGCTATATACGTAGGGTTATTTTTTTTGTTTTTGTTTTTGTTTTCCGT
CCCATTTATTATCTTCGCCCTTCTTTTCTCTCTCCTTCCTATTAATAGTCGTAACTCAGA
TCTGGGGTCACAAAGTAGGCTCCTCTCCCGCCTTCCCCACTACGGCGGTTCGTGCCTTGC
GTTTTTATCGCGAGAAGACTTTCAAGCCCTTTCTTCCCTCGTCGACTCGCATCGAATTGT
GCCTCATGTGTGTACCCGGATAACTCTATAATGTAGGGAGTATGTACCCGGATACCACTG
AGGCTATTTACCCTACGAGAACAAGTATACCCTCCCTTGAACAAGCACCATCCTTATCAT
CATCCCTTTTACCCCATGCAAACAACACAAGGTGACATTCGGGCCAAACCCGTAATATCT
AGCGGAATTATAGAACTATTAGAAGGAAGAAGAGTCCAAAAAACGAACAAACAAAAAAAA
CAAGGCCACAAAAATATAAATAAACGATTTTAACCCCTTAAGAACTGGTCCCACGAATTT
GGGGGAAAAAGACTTGGAATTAGTGTGGGACATTTTTTTTTCAGTTCTGAATGGGTTAAG
GCCGTCGCAAAACACGGGTCTTTCTACGTACCCTTCTTCCTCAAAACGGGGCTTTTGAGT
GCTGAAATTCAAGCACACAGCCCAGCAAGCCAAGAAATCAAGCAAGTCAGGAACGGTGTG
TGTTTACGCGAAAAAACATTCGACAGCAGCAGTAGTGCCGATGCGCGCTACAGCTAACAC
CGGTAGATCGCTATCATATTCTATCATACGCGCTAAAACGTACACGACATAGATAGATAG
CCGGATAAACGATAATATCAATATCGGATATTTGACATTACTAATATCGGATATCAGACA
CGAAAATATCGGAATATCGGATATATCTGACATAAAAATATCGGGAAATCTGATAGAAAA
GATATCGGGATAATATCGGACATCTGACATTAAAAGTATCATCGGGATACATCTGATATA
CAAATATCAGGATATATCTGACATCAGTAACATCGGGGGGCATATTGATTTGCCATCATC
TGCTATTTTTTTTAAGCGCCATCATGCGGACGCCGACTTTGCTCCACCACCAGCCGTCGT
TGTTTGTACCACCCCCTCTCCCTCCCCACACGTGAATACATTCCTACCGCTATGATACTG
TTGGTATTGCTGCTGCTGCTGCTGGTGCTGCTACTACTGCTGTACTATCATACTGCTATC
GTACGACTGCTGTTTTATAAAGACTTTTCACATCGCCTAAAGAACCGGCGGCAAAACAAG
CACAACAAGCCATTCGACGGAAACAACCAATGCACACATCGGACCCAGAGCACCATCTAG
ATCATCTCACCGAGATCCTGTGATTGGCCGGTATGGTACGAGATGTTGTACAGATCACGA
TCTCGATCATCTACCGTAGATCACCATCAATTTCATCATCTAGATCCTACATTTGCCAGT
ATGAGACCATATGCAAGAGCCCGCAGCATTACAAGACTCAACCCGGCAAAAAACATGATC
CTACATCGTGCAGGTCATATCAATCAGAGATACATCTGCCTCGACATATCTAGATAACAA
ACTAAGGGATCTGATCTGTCATGAACTGAGGCATCTTATCTGTCATGAACTGAGGGATCT
GATTTGTCATGAACTAGAGGATCTCATCAGTCACGCTCTGAGGGATCTGATCTATCATGA
ACTGAGGGATCTGATATATCATGATCTGTCACGAACCGGGGGATCTGACCTGATCTCTCT
CCAAATCTGTGGAACATCGGTGGAAGGGTTTGCCCTGCTCTCTACATTACCCCGGCCGGC
GAGGCCAATTCCGACAAACGACGACGAAAACGAGAAAAGACAAGTAAAGACAACCTCAAC
GCGAAAAAAAATAGACATCAACGACGCGGAGACCGCTACGTACACACCCCCAGCCCACTC
TTCGGGTTCCTCGCTAAATAACCATACGGTACGAGCGTTCCAGGGTCCTTCGCGCGCGCG
AGAACGGGAGGAAGGACAAAGACTGGCAAAAATATTAAAAAAAAAAAAAAAAACAAGAGC
AAAAAACACGACCATCATCCCATAATAGTCTACGGTAAGAGCTTTCCGGGGTCTTCGCAC
ACAAGAACGGGAGGAAGGACAAAAAAGACCGACGAAAAGATGAAAAAAAAAAAAAAAAAA
AAAACACGAGCGACCATCATCGTGAATAACACACTCTCTTCGCGATGATGTCAACTCAAC
TCGCGGATGTCACATACATGTTGATGCCACATCATCATCACCATCATCAGCATCCTCCTC
CTCATCATCATCATCATCATCACCATCATCACCATCATCAGCATCCTCCTCCTCCTCATC
ATCATCATCACCATCATCATCATACCGATATACCCCAGGAGATAGAATGAAGAGGGGATG
GCACTACGTACACTCGCAGTCAATTGTCACTTCGAGAAAAAAAGCCACTTTCTGCATGTC
GCACGCTACGGCAATACCTAACCCTACATGCCGTCGCTGCCCGTCAC
>NODE_4420_length_2867_cov_16.822477_g3301_i0
GCTCTTCCGATCCTGGATTGATGATCATGGTTGCCCCTTCGGCGGAAACCATACGCTGAA
GAATTCAGTACCATTTTTATTTTTCATTTTTTTTCCATCCCATTTACTATCTTTGCTCTT
CCTTTTTCTCTCCTTCCTAGTAGTCGTAACTCGGATCCGGGGTCACACAGTAGGCGCTTC
TCCCTCCTCCCCACTACGAGTACGGTTCGTGCCTTGAATTTTTATCGCGAGAAGACTTCA
GCCCTATCTTTTCCTCGTCGACTCGCATCGAATTGCCAATGGACGGCATTGATTGACTGT
TCCTTAGTGTAATGCTTCTTCTATTAATGAAGTTGGCCGATTGAACGAGGAACTTAAGGT
AAGCATATCATCGCACATCATCAGCGAACCGCCGCATTGTGCAGATTGATTCTCTCCACG
GCACAGTATGAACGAGCAGGTTATACCCCCTTTTTTGCACATCCATGCCGTTTTTTTGTG
TTTTTTTTCTCCCACGTATTAATTAATTTTCGGATCCATCGCAGGCAACGAGAGCGCATA
GACGGCAACAACAAAAAAAAGGTACAAGCCAGTGTTCATCTGCGTCCAATCCCTCACGTG
CTACTACCTATGTACCAACACATCTTATCCCTGTAATACCGAATGTAGCTACCCACCACC
ACCACCACCAGTCAACACCACCAACGTCGCCAAAATAGCAAATATATTATTACCGGTATG
CATCATATCCTAGACGTACAAAAAAAACACGCTGCTGCTATGCTGCTGACGCTGCTGCTT
GCTGCTGCTCATTCGCTCGCCTAATATTTGTTGTACTAATAGTAGTAGCTCTCTAGCCCC
TCGCTCTCTAAATACGCGGCTATGGCGGCGGTTCACAACAAACAGGACCTCACAATACAT
GTAGGACCTATCAACCATTCCCCACCGAATATGACGGGACTCTGAGTCACTCCCGCCCGG
TCCGTTCGATCTCGGCACTTGCTACGTAGCTGCGAGCAACCCCAAAACATGTCAACCCCA
CAGAAAAAGAGACTCTAAAACACACATACATGCCGTTGGCAAATCAGCACAAAAAAAAGA
GGAAGGAGGGAAGACAAAAAAAAAAGAGCTATTGTTATCGATTACCTACAGTATATGTTC
TCTCTCCTGACTCAAATCAAATCACATCAAACGATCGCCCGCCCATCAGTCGGCCAGCCG
TTTTCTGCCCCCAGCCCCAAAATAAGGAATGAGAAATAGATAAATGACAACAAGAAGAAG
AACGAGAGGAGGAAGGGAAGGGGGGGGGGGGCAGCAACCATCTCGTAACAACAACGAACA
GCATAGTACGAGGTACGCATAAATAGTAGCAAGCAAAGAGTTACAGAAAATAATCAGAAG
CAAGCACGCAAGCAGAAGCAGAGCACGCAAGCAAAAAGGATGAGAAGGGCATGCCTATCC
TCTGACCCAACTCACCCGCATGTCACTCCAAACGATCCCGAAGACCTTCGTAATAATAAT
ATCGTGGGGGGATGGTTCCAGCTCTTAGCCAGAACCGTCCCGCGCACGCACACGCACCAA
CCAACCCCAAAAGTGTAATAATACCGCACACCATTTACGCTTCAAAACCCCCCCCCCCCC
TCTGCCACCGCCTGCCCCCAATCGAAACCACCTCTCCCCTTCTGTGGGGAAAACTAGTTT
ACGCCATATCTATACGCTATGCACGCACGCACGTAGGCGTTTTTCTCCCTATATTCTGCA
TCCCTTTGATACCCCACACGCTTAAAAAGCTCGCCCAATCGCTCGCCCGGGCGTCTTCGC
GTAAAGGAACGAATGCCTCCCAACCAACCCCATGCAAAACCCAACAAGGAGCAGTGTAAA
CGTGTACCTAGTGGTGCTGAATAATGTGACCACGGTATTCGGTACTCTTTTTTTTTTCGC
CCCGCCACCGCCCGCCGAACGGTAATTCGTTGGTGGTGGTGGCGGCCGCGGCGGCGGCGG
CTGCGATGGTTTGGAAGTAAATGAATGCGCACTATGAAAAAAAAAAACGACGCGCATCAC
ACCACCAACTGGTTTTTACCGCATGTCGCCGTCCCTGCTCTTATTTCGTCATTCGACACC
AACACAATCAAGCACCCCAAACACAGCAAAGAAGAAACAAAAAAAAAATAGACCACAAGA
AGAGGAGTAACGGTGGTAGTACCAGGTATATAGCAGGCAAAACCCAAAAAAACGCAAGAA
AAAGAAGAAGAAAAAAACACCACCCAAAATCACACAAAAAAAACGCTAAAAAATACACCC
ACCCACCCATCTTTTTGTTGTTGGTTGCTCACAACGACACCGGAAAAATTAAAAGAAGAG
AGACAGAGAGAGGCAACATCGTGACCAGAGCACCTACGGCAGCAAGATCTCAAACCCTCC
CCCTCAACGACTACAAACCACATATTCGGCGCCTTGTCTCTCGTCCCTTAAGTTCCTATC
CCCCGGTTTTCAGAGGTTTTCCCTTTCGATGAGTGGAAAACCGGTCTCGAGAGGTTTTCT
CCCTCCCGCACGCTGTGTGGAAAACCAGCGGGCTATATACGTACACATTGATTTGCCAAG
TGCACACAAGCACGCCTCTTTTTTCTTTCCAAATTTACAAATGAAAGCAACCCCCCCTAT
ATCCCCTTACCATCAGAGGTCAATCGATAATTATCATAACTTCGGCAATGAATGAATGGC
GATGGTGACGCAGCCAGTGCAGCACCACACGGCATCTACAGTAGTAGTGGTAGTAGTAGT
AGTAGTAGCAGCATACGTGTGTATACACGCGCCTTCTTGCGTGGGGCGCGAGCTTGGAGA
GATTGCAGCCAGCGTTGGCATCGAGTGCTACCCTCTCCTGTCCCCCA
>NODE_4421_length_2866_cov_279.645184_g3302_i0
ATTAGCGTCTCTAAGGTCTTTGTATCCTCTCGGTCTTGTGACGGTGGAAGTTGCAACCCA
CGCCGGGTCTGGTAGATCGAGATAATTTTGTAAATCGCACAGGCCCGGACGGTGTTGCGT
TGAATTTGAAGTAAAAAAGCGCGCCCACGTAGCTCTTGGTCTCGAAGGTGATATACCACC
TCACGACCGCACCACACCAAGCTCGACGTCTAATAGCACCCTTTCCCCGTCCAGGCATCA
CCAGCAGAGGGGCAATTTGCTTTTGTGGCAGCAGAGCCCGGCTTGACCATGAGCGCTCCC
GTGATGGTGCTCCCGGTGAATACCAAGAGGGAGACCGGCCGCGCCGCCCAGCTTGGAAAC
ATCACAGCCGCAAAGGCTGTAGCGGATATCATCAGGACGACCCTGGGACCTAGGTCGATG
CTGAAGATGCTGTTGGACCCCATGGGCGGCATTGTCATCACCAACGACGGAAACTGTATC
CTTCGCGAGGTTGACGTTGCTCACCCCGCGGCGAAGAGCATGATCGAGCTTAGCCGGGCC
CAGGACGAAGAGGTCGGGGATGGCACCACGTCCGTCATCATCCTCACCGGGGAGATGCTC
GCGGTGGCAGAGCCCATCCTGACGAGGAACGTGCACCCGACACAGATTGTGGCGGGCTAC
GCTCGCGCGCTGCAGACGGCGCTGGATGCGTGCGACGCCCTCGCGGAGACGATCGACATC
GACAACGGCCCGCAGTTGAAGAAACTCGTCGACGCTGCTGTTGGGACCAAATTCTCCTTC
AGGTGGGGTGAGAGGTTGGTGTCGATGGCCATTGACGCGGTGAAGCGCGTGCGCACTGTG
GTGGATGGGCGAGTGGAGGTTGACGTGAAGCGCTACGCCAGGGTGGAGAAGATCCCTGGG
GGAGAAATGGAGGACTGCATGGTGTTGGATGGCGTGATGTTCAACAAGGATGTCACCCAC
TCCAAGATGAGGCGAAGGATCGAGAACCCTCGCGTGCTGCTGCTGGACTGCCCCCTTGAG
TACAAGAAGGGAGAGAGCCAGACAAACGTGGAGGTGACGAAAGAGGAGGACTGGAACACC
TTGCTGAGGATGGAGGAAGAGTACATCGAGAACATCTGCGCGCAGATCGTGGCCTTCCAC
CCCGACATCGTCATCACCGAGAAGGGCGTCAGCGACCTCGCACAGCACTACCTCATGAAG
GCCGACATCACGGCATTCCGCAGGCTCCGCAAGACGGACAACAACCGCATTGCTAGGGCT
GTGGGGGCCACGGTCGTCACCCGACCCGACGAGATTCAGGAATCCGACATCGGCACGGGC
TGCGGGCTGTTCGAAGTCCGCAAGATCGGGGACGAGTACTTTTCGTTCTTGGAGCAGTGC
AAGGACGCAAAGGCCTGCACCGTCCTGCTCAGGGGCGGCAGCAAGGACGTCCTAAACGAG
GTCGAGCGAAACCTGGCCGACGCCATGCAGGTGGTGCGTAACGTGGTGTTCGAGCCACGC
CTTCTTCCCGGCGGTGGTGCGACGGAGATGGCTGTGTCTCAGGCCCTGTATAAGAAGGCG
CAGGAAGTGGAAGGCGTGCAGCAGTGGGCATTCAAGGCCGCCGCCTCGGCGCTGGAGGTC
ATCCCTCGAACGCTCGCGCAGAACTGCGGGACCAACGTAGTGCGAGTGCTCACTCAACTC
AGGGCGAAGCACGCAAACGAGGCGAAGTGCACGTGGGGCATCGACGGGACGACAGGCGTG
ATGACTGACATGAAGGACCTCGGCATATGGGAGCCGTACACTGTCAAGACACAGACCTAC
AAGACGGCCGTGGAGGCGGCTTGCATGATCCTTCGCATAGATGACATCGTCTCCGGGATC
AAGCACGGCCAAAAACAGGGGTGATGAGGATCATAGTGCTGAACGTTGCTTTCTCAGCCC
GTCGGCATACATGCCAGGAGCCAAGTTCTTCAGCACTCGGTGGCCGTGTTTTGATGTGGC
ACCTGTAGCAAGGCAAACGGGCTTTGGTTTTGAATCTCTCGAGAGTGGGTCTGCCGGTAG
CTCTGAGTTATTGGTGTATCGGCCTCTGCTTGCTCGTTCAAAACTTGACAGGCAGTGTTT
CTTGACTGCTACCAGGTATATAACAGTGTGTTGACATCGACTCACCTATCGCTGGGTGGA
GTAAATGTCAAACTCTTTCTAAGCCTGGATCAGATACCAAACCTCCGGTGGCCATATTAC
GGTGTGTACAAGAAAGTCTGGGCTTTTTCAGCTACAGCCGCAACTGGAGTGCGCTACGTA
CGGGTTTATATCCACTCGTACTGCTGTGGTGCGTTTTTCGCATTTAACACCTCCAGGACC
CTGCAGTGGCCGAGGCATGCCGTGTTATCTGTTAATGTCATTGTGTTGTTCTGTGTTAGC
GGGAGCTGTGCCCGCGGGGTGGGGGCGCTGTGCGTCCGTACGTGAAGTGGTAATGGCTTC
GAATAGGTAGAGTCCGTCGCGCCGTTCGTGCGTTCGCCAGACGACAAATCAACCAACCCG
AACAGAAACAAGGGACAACCAGCCGTATTTTTTCAACCAGAAGGACGGCCCTCCGCGACA
TTTATCTCGCGTTGTCGTTTCCTTCTCTCTTCGCACTGCTGTCTTCGCATGACCTGTGCA
ATATGATATCGTCCTCCGTGTTCGATTGGATCGCCTACTCGTAGCTATCTATCTGTTGTT
TTGTGTTGGCCCTAACCCTGCCGCCTAGTCCTTTCCAACCACCGGTGGTTACGCACCCCC
GCACTCTCGTGCATCTGTTGGTGGTGTCAGTGTATTTATTGTGTGCGCCTTTTACGCACG
GGCCATCGCCTGCTCTGCCGGGGTCGTGAGGGGAATCAATGCAATC
>NODE_4422_length_2866_cov_72.845686_g3303_i0
CGCAGCCTGGTGCCTGGTGCGTACTCTCCTGATGGTATCAGATGTTTCCTGCTCAGGAGA
GGACGGAATCGTTCCTGATACAGGGTTTGACGGAAAACGCGAGTCAGGATCTGTCACAGA
CATAGACGGTGGCGTCGGCAAAAACTGGCCGGAGGACAATCGACACGACAGCAGTGCTGT
TGATGCGAGTGGGCATGGCGAGGCAAGGGCACTCGATACCCAGGCCACGAGTCTGACCGA
GGCCGATGGAAAACTCGGAAGCTCTTTGGACCGACTTTGTTTGGGTGGTGAAAATCCTTT
CGAAGCGTCCCCTACTACTGCTCGGAAGGCTGGTCCTGGGGAATTCGAGCTACTCAAAGT
CATAGGCATGGGAGCTTTCGGCAAAGTCCTGCAGGTTCGTAGCCGAAGGAACGGGCAAAT
CCTGGCGATGAAGTGTATATCGAAGAAGATGCTCGCTAGGCGCAACCATATATCCTACAT
GCAAGCGGAACGAGACATCATGACAAAGGTGATGCACCCATTCGTGGTCACGTTGCAGTG
CGCCTTTCAAACCGAGCACAAGCTCTTCCTTGTCATGGAGTACCTCCCTGGTGGTGAACT
GTTTTTCCACCTCAGCAAGAAGGGCCTGTTCCTAGAAGAATACGCAAGGTTCTATGCTGC
GGAAATGGTGCTGGCGCTAGAGCACCTTCACTCCAAGGGCATCATCCACAGAGACCTGAA
GCCTGAGAACCTGCTTCTGGGAGCCAATGGCCACATCTGCGTCACCGATTTCGGCCTGGC
TAAGGAGCTAAGCCATGCTGAAGATGAGGGCTTGAAGACCATCTGCGGGACCAACGAATA
CATGGCTCCAGAGATGATATTACGCAAGGGGTACGGGAAAGCGGTGGATTGGTGGTCTAT
GGGCGCCTTGGTGTACGAAATGACGGCCGGTTATCCGCCATTTCAAGGCAAGACTCCGAA
AGATCTCAATCGAAAGATCCTCAATGAGAGGGTATCTCTCCCGAAGTGGCTAAGCCCGAC
TGCCCACCAGGTGCTCAGGGGGTTTCTCGAACGCAACGTCAGCAGGCGTCTAGGAGCAAA
GAAGACGACAATGTTCGACATTGGCGGTGCGACGGCCGTCAAGCACCATGCGTTCTTCGA
AGGCATCGACTGGGCGAAGCTCATCGCGCTGCAGGTGGAACCACCGCTGAAACCGGAGTT
GATCAGCAACACAGATACCAGCAACTTTTCCGCAGAATTTGTCGACATGGCCTTACCAAG
GTCTCTCTCCCAAGAATCTATGATGAGTCATGGAGGAACCTTGGGACCTCCTGGTGCCGA
TGCGGTTAAGGGCATGTTTCGAGGGTTTTCCTTTGTCGCCGACACTTTCATCGACGAGGA
AAACTGGCAGCAAGGTGAAGGAGAATGCTTTAGCTACATGCCTGGAGGAAAGGATGGACC
AGACGCGTCGGCCGTACGAGCAGGCGGTGCTTTTGCTCAGCTTACCCCCCAGAAGAAAGT
CAAGGGCAAGCGAATCAGAAAGAAGGGAAAGGCAAAAGAGATGCCAGTAGGAGTCCCGAT
TGAAGCCGCACCCGCCACCATTGTTGGAGCATCGGAGTCCGGAAGTAGAGGTGGAACCCC
CCCCCTTTCCGCCGCTGCCTCCGCCGCCAACGAAAAAGATATGCCAGTCGTGTGCGGTCG
CCGGGCACCTCAGACGCAAACCTGGAAGGACGTGTTTGTGCGAGAGCCTGTGAGTGGAGC
GGAGTCCAAGCCTTCAGCCCTGGCGGCCATGCTCGCGGAACAGAAGCAAAAGGCTCCTTC
CACTCATCAGCTCGTTTCGTCCATTAATAGGCCAGAGCGCCCAAATGTGTGGGGTGCTAG
TAACCTCCCCGCTCCTGCCCCAGTACCAACCCCGGCTGGCCCTCCTCGAGCGCAAGGACG
GAGTGCTGCTGCGAGTAGCACATCTAAATCGGGCAGAAGAATCCCGGCGAAAGAACTCGA
GCCTCTTCCTGGACGTCATGAACAAGGGAGTACCTTCGTGTGGAAGCGGCCGGTATAGCA
TTTGTGGCTATGCACCGCCAGATACGAGAGCAGGATGATCTGGCGGGGGCACATTAAGAG
CGGCCTCATATGCTTGTCGGAGGTTTACCTTTTACCAGTATCTACTGGTATGGCACTACT
CGGAGCCAGAGTCGGCTTCGGTGCATGTTGTGTACTAATAGTACTATCGTTGAGTGGAGT
AATTTTCGGTGGACTGATGGGGCAGGTGCGGTTCGTCTCAACCGCGCTATTATTTCATGA
GTTGCGCTCGCGCAATTTATTTATAACGGATTTTTGGCAGATTTAAAAAGTACCATAAAA
TAGTGTCCACGTGCCGCAACACTATGGCACTGGTGACGCTGTACCATTCCGAACTCTGTA
TTTGTCGTCTGTCGTCACACTTATTCTCCCTACGAGGCCCTTCACTTTGCTTCCGGTCTT
CGGCGCCATCCGTGTCACAGAAGGCAGAGTTTCAAAACCAATAAAGTAGTTCCCAAGAAC
AGCTAATGCCATGACAGCTGCCACATACCATAGACTTTCATAGCACTATCAATAGTAGCA
CTCGTACTGAAATCATGGCAGTGCCATGGCAGTGCCCATGGCAAAGCTGTGTACCTTCAT
TTTTATCGTGCATATTGTGATTTTCATCGTTTTTTGCTGGTTCGCGCCCTCGTACTTTCG
ACGACGGAAGAGGTCTTATCAATAGAACAAGTGCCTTGTGAACCAGTATTCACTGGCTCG
TATTGAACAAAGACATCAGATCAACAAACAAGAAACGTGAAGTGAACAAGCCAGTAGACA
CTCCAAGCGATGGAAGCTGGCCAGGGTAGGAATATATAGAAGCACC
>NODE_4423_length_2866_cov_25.244898_g3304_i0
CACTACCTGATATTGCCCCCAACCACCTCAACTGCCGCCACTATAATCACCCCTTGTCCC
TACTCGGCGTCGGCAGCAGGTGGCGAGTATCGACGGTTGCTTCGTATCATCGCACCAGTA
GTATAAGAGCCGTCCCTCGAGTGGTGTCGGCCAATTCGTTTTTCAATACTTTTCGACAAA
AAAATGGTCGAGAGAATACACTTGATTTTCGGCGGGTTCCTTCGTCACATGGCACATCAG
CCGTGAAAGCCGCCCCTCGAAGGGCGTCGGCTTATTTCGACTTGCCCTACTGTCGACAAA
AATGGTTGAAACACACACGTGATTTTAAAGCCTATAATATCAACCGTAACCCCGACCGCC
TCTGTGGGGGAAAACATCAGAATGGAGTTAAAATAATGAGGGATTACTAATTATAGAGCA
AATGCCACCTTATAAGGCTGGCGACGCATGCTACGATAGAGGTGCACCGTGTTATTTCTG
AGCTCCGCACTTAAGGAGCGTCATACCTCACCGAAAAAATGATTTTGGAGGAAAATAAAA
GTGCTGCCGGATGAGAAATGTCATGACCGAAGTATACTCTGATACATTATTCGTCTCGAA
AATGAAAGTCCGACGAATTTGGGGTAAGGAGCCCGATCGTTCAGAACACGGTTCAGCCAA
AAAGTACTACCTCTACCGTACGTAGCACGCGTCTCTCGTCCCCTACTTTCGACAAAAATG
GTTGAAACACAAACACGCGTGATTTTAAAGCCTATAATATCAACCGCAACCCCGACCGCC
TCTGTGGGGAAAAACATCAGCATGGAGTTAAAATAATGAGGGATTACTAATTATAGAGCA
AATGCCACCTTATAATAAGGGGATGGCGGCTTATTTTCTCTGAACTCCTTTACACATGAA
GAGCAAGCTCAACGTATATACCGCCCGAAACAATCGACTGCGAATAAGTTTTGATTTTTC
ACGCAACCTGACCAACACGTCTACGCGACTATTAAGAAAAGTACTCTTACGGGGGACCAT
AGTAAACACGACCAACGGTTCACACAAAAACCTACCAGGTAAATATTTTCCATTTTTTAC
TTACGGGGGACCATAGTAAATACGACCAACGGTTCACACAAAAACCTACCAGGTAAATAT
TTTCCATTTTTTACCAACAATATTACCGTAGGTCCTATTTACTTTGGTTCTCCCGTAATA
AAAACAAATACGAAGTATACTATTATAAGTATAATAGTGTCAATATTATAACCGGTAGGT
GCTCACTTGAGGGGCTAAACCGGCCTCAGTGACAAATCCCAGTGACAAAATATTGCCTCA
GCAGCGCAAAAACGGACTGAAACCCCTGTACGGTAGGTTATACCGTGGGATTCATTATAA
CTGATATTCATTCGTAGTGCGGGCATGTCAAACCATTTTTCCCGAAGCTGGCTGGATCGT
GAACGCAAGAACTCTACGACCTGCAGGCGGCAGCGGCGGCGGCGGTGGCAGTGTGGCCAC
TCACGACAGCTTCTCAAATCAAATCATCAGCAAAAATCGTCAGTTTGGACCAAAACATCA
TGGACCTCTCTCTCTCTGTCCCGCCCCATTAACACTGTCCTCTGTTCTTCCTCGAGAGAG
AGAGCGAGCGCAGCGGGCGGCAGAAGCCGCCCGCGGAGCGAAGCGCCATGCGTAGAATAT
ATCGCTGCGCTCCTGCTTCTTCTGTGGGCGGTATATGCAACAGGGTTGTGAACCGATATA
ACCGAAAGTCGTTTTTTTCGGTCGGTTTTGTTCGTTTTTTCCCCACCGAAAACCGACATT
TTTTTATTTTCGGTTTATTTGCTAAAAAACGACCGAAACCGACCGATATTACGAACCGAA
AAACCGGAAAACAGTTCGGTTTCGGTTTCGGTGTTTGCTTATATTGCGCAAAAAAAAAAA
AAAAACGGCCGAAAACCGACCGACTTTTTTCGGTGAAAAATCGAAAAAAAATCGAAAAAC
CGACCGAGTTTTTTTTTCGTTTTCGGTTCACAACCCTGTATACGCAGTGTGCATTTGATG
GTGTGTGTGCGTTTTTTTTTTTTGGTGCAATTTGCGCTCTTGCTGGTGTCTGCGCTCTCT
GCCCGCCGCTGATCTTCAATCGTGTAGCTTTCCCGCGAGGGCGTCCGCGTGGTCCTGGGC
TATCTCCCCGCAAACCGCCGCAGCCTGCTTCACCATGGCGTTGGGGACCGCCTTGGCGAA
CGCAGCGCGAACGCCTGTTGCACTTCGAAACCTTGACGCGAAGCTTCGCAGTTCCGTGTT
GGTAAACCCGCTGATGAGAATCACCGGCGAAGTCGAGCTTGGAGAAGCTGCCTCCCCGAG
CCCTTTCTCCCCAGCCTCCTCTTCCTGACGAGCGCTTATCGCTTCGGCGTCAGTCAGGAC
GTCTCCCACGCGTTCATCGGCGATCTCCGGGGTGAGCAAGACGAGCGGGGTAACGCCTCC
TCGATCGCTGTCCTCCTCTTCAAGGATCGAGCGCGCGGCGAGGCTTGCCTCCGCCGAGAG
GCCGCTAACGAGGATACACCTTGGTCCAAATCTTTGCGCATCCTCGGTGCTGCCCATCCG
AATGAACTTTCCCTCCCCAGGCACCTCGGATAGCATAGAGCAGCAGCCACCTGATCTCCA
TCTCGCACAAGACCCGCGGCTATTGCGTGTTGTTGCACTTGTAGTTGCTCGTATGGAAGG
CGAGCATACCAGCGACGAAGCATCAGCACCGAGCGACGGCCTGGCTAGTGCTCCACACCG
CGAAATCGGCGGGGCGTTCACGAAAGAGGAAGCACCGCTCAGGGTTGAAGCTACTGTCGC
CGCAGCGAGCATGGCACAGGTGAGCAGCATGGCGCAACACTGCAAC
>NODE_4424_length_2866_cov_17.949517_g3305_i0
GCAACATCTTGACAATAATTAGCATTATGAACAAAACAAATCGGTCTCGGGCAGTCCTTC
GGGCCCCCCCCGGGGGCCGTTGCAAGCGGCCGTACCTCGCTATCTCATGGCAAGGCACCT
ACCTATGTCTCTGGATCCAACCCAACCCGCAGAATGGGCTTGTATGTCCACGGTTATCAC
GGACTTCAGCCCCACGACAACTTCAGAAGCGTCATTTAAAGCACGTCTCACTAGCCTATA
GCCCGGTGGGTGCTACTGGCTTCGCGTCTTTTCGCACTTATTTATAGCCAAGCAAGCCTC
GTTGACGATCAAACTCAAAACGCGCATTATACACGAAATACCTTGTATTTCACAAGCGCG
TCGTGTCGGGAGCGCTTGTGCGATGGCGCGTTCATCACACGGTATTTCGCTTAGCGGGCG
TTTCACGGCACAACCCTACTGTAACCTAGCACATGTGGCGCGGTGGCCATTTTTGTTCCG
TGATTTCGAATGTTCAGACACGCCAAACGTCAAAAACAATGAATGCACAGATACGTATAA
ATATAGTACCTACGTGTACCAGGTGTTGACGGCAATCGCAACGTACGTGAGCACACCGGT
GCCACAATAACGCATCGTGCTGCAGTATACATATGTTTCCACAGGGTAACCAACGTCTTT
AGATATACTCCAGCGACCATCCCATAAAATGCTATAGTTCCTACAAATGCCGTTCCAATG
CGCGGGTGCATCATTCCCAAAAAATGCTACTAAGGGACCATGGTGGGACACCTGCACTGA
CCGCCACCCTACAGTGAAACTGCTGGAATAAAAAGCCCGACAAATGTCTTGACGCCTCCA
CAAAGCCACGTCTCCTAGCATAGATATATTTGACGGGGTTACACGCCTTGCCTGGGCATG
GTACTGCAACATCGAGATATTCACGCGCCGCAACAGACCGATGTTCGGGCATCGACTGGT
CTTGACGGAGTTAATGACCGCGGTTTGACCACATGACTGGCGGCCTCCTATATAGGAAAC
CTTATATATATATCAAGACCGTCTGAGTCCTTGTCGTGCCCGCAATGACCGGTCCTCCCC
ATGCGGCATATTTCTTTGTAACAGGTTGGTTTTTGACTGACCGCCCCCGTAAACATAAAT
GGGGTGTCTATCCATGTCAACGAAGGCCTCGGTGCGGCCAGAAATCCAAGTCATATATTT
GCTTTTTTGGTCGCTACTATACCCCTTGGCTGACAGTCCCCGTACACTGCAGACGTATGC
TACGATAGAAGTGCACCATGTTTTTTCTGAGCTCCTAGCTTAAGGAGCGTCATTCCTCAC
CGAAAAAACGATTTTGGAGGAAAATAAAGTGCTGCCGGATGTGAAATCTCATGACCGAAG
TATACTCGGAAACATTATTCGCCACAAAAATGATAGTCGGGCGGATTTTGGTTAAGGAGC
CCGATCGTTCAGAAAACGATTCAGCCAAAAAGTGCTACCTCTACCGTAGCACGCGTCTGC
ACTAAAACAAAACTTGTGTCCTAAAGCCAACAGAGACCTTGGCACGACTATAAATACCTA
TGTCATTAAATAACCTATCTAAACGTAACGGGACGTATAGCCCTTTGGAGGCCAAGATAC
TTCGACCACACCGTGCACACGTATGTCCTACATGCAATTTGACACGGTTTCTCACTCGGG
TAATGCCTTCCATGTCAAACAAAAGACGTAAACGAAACACACAAATACACTGAAATATAG
TTGGGCTATACGAGTACCTTGTGTGTACTACACAACACCAGCTGTCTATTGAAAAAACCG
TGAAAATGTCTCAGGCTTGTGACTTCATATATGAGAAAGGCCGCGGCCCATTACGTCGTC
AGGGTGACCACTCTCGATTTTCAGGTTTCCCCTCTAACGTAAAACGTAGTTTCTTGTGGG
GCTTGTTCTCACGAGAGGGCCTGTGGTGCAAGTCGTATATACGATGTACATAATACAAAA
AGGGTGCTGCCAACCGTCTAGGGGTGCAGTTGTGTAGGGGGGAATCGTGCTGTTCGCGAT
GTTGTGTACGCCTCCTCCTATCGTTTGGAACTTGTTTCAAGCTGCTGTTGGAACAGCTTA
CCGAATATTTCGATGCAAAAACTGTGATAAATCGGACATGAAAGTATCATGTCGAACGCG
TCTGTTCACCTCCATCGCCCGGCATCCTCGTGGTGTCCACGTCCACTCTGAACGAAAATC
TCCGACGTAGCAAATACCGACCGCGTATGGTACTGTGTCGGACTTGTACTAGCGCTCGGT
ATACATAGCTCTGACTATAATACTTTGGGAACACCCCTACCCCAGCTGGCCGGTCCGCTT
CATTGTGACCGACCCTGGTATCGCCAGGTATTATTGGAGTTTGACCTATCGTACCATGTC
GAACCAAGGCAAATTAGCGCAGATCACCGGGATTCACTTCATCAGCGAGAGAAGGCTCAA
GTAGATGTACCAGCAGAATGCCACCATATTGCCAAATACGGGGCGGTAGTCCAATGGAAT
AACCATAAAGTTAAACAGCTTGGCCATCGTGCACACCTTCCAGTTAGTAACGAGCGCCCC
GAAAAACAGAGCTTTGGTCTGGCTCAGCGACCGCTCCATCCCGAACCCTTGTAAATACCT
CAGGCATAGCAGCGTTATCGCTAGGTAAGGGGGGGTCAGAACGAACCGATCCATCGCGAG
CTTGAAGGCGATGTCTCGGGCTCCCCCCGGAGATTCGTCTACCTGGCGACGCCTGGCAGC
GACCCTCTCAAGCAACTTGTACCACCAGTGAAACACGGGTCCGGTGACAACAAGCCCATA
TATGGCAAACGCGGCTACCCTCCTCAGGAGCCCAGGCGAGCCGCCC
>NODE_4425_length_2866_cov_7.266022_g2382_i1
GTGACGACCCTGTACAGGGTGTCGAACCCTGCACAGGGTATGCTGTGACACCCTGCCAAG
GTCAACACCCTGTGCAGGGTACGCTCAACAGACCCTGCACAGGGTGAAGACCTTGGCAAG
GTGTTGGGACGAGACCCTGCACAGGGTCTACACCCTGTACAGGGTCTGGAGGCCTTACCT
TGACAGGGTCGATACCCTGTACAGGGTCAATGACGCAGACCTTTACAGGGTCTACACCCT
GTACAGGGTTTGGAGGGCTTACCTTGACAGGGTCGATACCCTGTACAGGGTCAATCACGC
AGACCTTTACAGGGTCTACACCCTGTACAGGGTCAACCAAGTACACCCTTTCCAAGGTTG
GGACCTTGACAGGGTCTTGTGCAAGCGAACCCTGCACTAGGTAGGATGACACCCCACCCT
GTAAGGGTCTGAAGGGCTTACCTTGACAGGGTTCGTACCCTGTACAGGGTCAATCATGCA
GACCTTAACAGGGTCTACACCCTGCGCAGGGTCGATAACAGGAACCTTGCAATAGGTGCA
CAGACGTCCCACCCTGTTAGGGTCTGGAGGGCTCACCTTGGCAGGGTGCAATACCCTGTA
CAGGATCAATCATTCAGACCTTGACAGGGTCTACACCCTGTACAGGGTCGATAACGGGAA
CCTTGCAATAGGTACACAGGCACCTCACCCTGTCAGGGTCTGGAGGGCTCACCTTGGCAG
GGTGCAAGACCCTGTACAGGGTCAATCAGGCAGACCTTGACAGGGTCCACACCCTGTACA
GGGTCAACACTAAAGACCCTGACGAGGTTGGGACCTTGTCAGGGAATTTAGCATCGAAAC
CTTGCACTACAGTAGGTACACAGACACCCCACCCTGTTAGGGTCTGGAGGGCTTACCTTG
ACAGGGTCAACACCCTGTACAGGGTCAATCATGCAGACCTTGACATGGCCAACACCCTGA
ACAGCGACAACAGTAAATACCCTGTGCACGTTAAGGCCTTGGCAGGGTCATCTATATATT
ATGGGACCTTGCAATAGACCGACCCTGTGAGGGTCTAAATGTCGTACCTTGACAGGGTGC
ATACCCTGTAAAGGGTCAATCATACAGACCCTAATAGCTATGCAGCTCAAGGCCCTTGCC
AGGGTCTTGTGCACAGGAACCTTTTTGGACTACGTAGCTCTCAGTGTCTTTTGCCACAAG
GAGTTCATACCCTGTACAGGGTTATTAGCCTTAGACCCTGTACCGGGGTGTAGGGTGTAA
CCCGAAAAAAGCTCCAACGAGAAAATTCTGAAAAAATATTTTCTGAAAATATTCTGAAAA
TTTGAAATTTGGCTTTTCGCCCCGACTGAGGCTGATAAAAATTGTCGAAACCCCTGTTTT
TTTCGAGCGTTGTGCCGTTGGTTCGCATTTCGATTTAGCGCTGCTTCGAACGAATGCCGT
AGGCACCAACCAACGGCGCTCTCGTTGGTAGGAGCTCCGATCACCGAGGAGTAGTCAAGC
GCGAATCTGTGGGAGAGCTGGTATGGGGGGTCTTGGTTACCAAACCATGCGCACTGGAGA
AGGCTGGCTGTGGTGGGGTTTGGACACACACGACTATTTTTCGAAGGGATGATGCTTGTG
GGCAGACGTGTTGTATCGACCCGCGGCGGCAAAGCTAGGTGATCGGACTTGCACGGCGAC
GATGAGCGGACAGCACCAGGGCTATCGGCACTTCTACCATGGTGAGGGTTTGCCAGTTGG
CTCAACGTGGTAGAGCACCCATGGTATTCGGAGCTTACCGCCTTGTAGCTTTTACGCCGT
CTATTCTACAGCAGCAGCAGTAGCAAGCAGATTGTGTGTTGTGGTCGCGCACACCTTGAT
GATGCCGTACCCTCACCCAACGGAGACCAGGGGCATTCCTTGCTCGGAGTCCCTATCGTT
TACCAGGTACGTCCATGTTGTTTCGGGTATCAGCTTTCAACTCGCCACTCTGCAGTCATT
CTCAGCGACGAAGACGTTTGACGCGACCACAAATAGGATGCACCGAAAGTACATAACGGC
TCGATACCAGAGTCAAACATACGACGTACTGGTATTTTTACGTAAGTCGCACTGCTGTAC
CAGTACAAAATTCAAAATCCCCAACGGCCTTGATGTTCGAACGTTGACGTGTAATAGCAG
TAGGTTGTAAAGTTGAGCACAACAGCTGGCATTACAGAAGAGATCACCCTGCCAAACAAT
AGATTTGGCATAAAGTATAGGCGCGGCATCCTCCGCCAAGTAGGTGTGTACGAGTCTACA
ACACACAGACTTCCGTACCTACCACCACATACGTGTACGTGTGTACCAGGTATTGCAAGT
ACTACTGCTGTACGTACGTTTTGGTGGTCTGACTTTTGTCCCTCCCTTTACACGTGTACG
GGTAAAAAAAGCAGAGGCCCGGCGGGGCTGCCGCATGCCCGGCGCCGGCAATAACGAAGT
ATGTACTACAGTACTTACGTATGATATGTGCAGCAATATAGTAGCACGCAGCGACTACCA
ATTTGACTTAGTTGGCTTATTGTTGCGCTGCTCATACTTGCATATCGACGTTCGGATTTC
GTGCTCTCCTTCCTTCCCCTATTCTACGTATCTCGCAACAGTATTCGGGCCCAAGGACGT
CGGCGTCGGTTTCCTGTACAATCAGGGCTGGATGTCAAACGGCACAGAAGGATTATGCGT
GTTTGCGAGAGGGAGCGAATGGATTGTTGACTTGTTGCCGCGTATACTGGTGCACGTGTT
ATTTGCGATGCAGTATCTGTAATTTGTCTCTGTTGAAATATGGCGGTTAGTTAGTTAGTC
CTCTGCGTCGATATACGTACCATTCGTAAGGCGTGAGTCCAATTTG
>NODE_4426_length_2865_cov_1078.998567_g1640_i2
CTCGCCCTCGTTCTTGATGGGTCAGGCAGCGTCAGCTCATCTGAGTTTTCGCTGGAGCAG
GGCTTCGCTGAGGACACCGTCGCCGCCTTTGCCGCCAGAAACTTGTTCGATAATGGGGGT
ATGGCATCGTACGTGCAGTACTCAAGTACGTTGACCTCCTCCGGTACGTTCGGCTCCGAA
AAAGAATTTAACGCCTTCGTCGATGCCGACAAGCAAGCTAGGAGAGGCACGGTCACGTCC
ATCGGCATTAATGAAGGTACCCGGCTCCTGGCCGTGAATCCTGCAAGCGCGTCGTTCATG
ATCGTGATCACCGACGGCAAAAGCAGCAGCACCGCCGCCACCAAACGCGCAGCAGACGCA
GCCAGGGCTGCTGGAATCATCGTGCTTGCTGTGGGAGTAGGCAGTGGAACGAACGCCGCC
GAACTTCTCGCGATCGGGGGCGAAGCTGACAACGTCTTCACAGTCTCGGATTTCGACAAG
CTCAACGCGGCGTTGCAAAGAATCCTCTCGTCAGGCGGAGGCATCGTCATACCGTGCGAA
TCAACAGGAGCCACGCTCACGATCGAGTTCAGCGTTCCGGTCGACTCCGTCTCTTCCGGA
TCCATCTCGAAAAATACGGTTACCTTCTCCGTGGCTGACCTTGAGTCCACTCCCGCGGAT
TTCGCAGTTATGCTGGACGCTTGTAACGAAGCCCCCGGCGGAAGCATCATCGTATCCGCG
GACTATGCCGATGACCAGGGAAACACCCCCGACCTGTCCCTTCTGACCAGTATGGTCGTT
GGCAACGACTTCTGCGCGGCTCCTACCCCGGCCCCAACCCCGGCACCGACACCGGCTCCC
ACTCCAGCGCCCACCCAAGCGCCCACCCCACCCAAGACACCTAAGCCAACCCCGGCGCCT
ACTCCCAAGCGGACTAAGCCACCCAAGCCTACCGCCCCGACTGGCGGCGATCTCGTCGTA
GGAGAGGCAACGGGTGCCGAGCACCTTGGCTGTTACGTGCCCGCCGATAAGAATTCGCCT
CTAGACGGACCCGAAACCACTTGGGGGAAGACGACGACGCAGGAGTGCGCTGACTCCTGC
TTCTGCCTGGGCTTTGAGTACTTCGCAACGGCTAACGGCTCAGAATGCCACTGCGGTAGT
GCCGAGCCTAAGAAGAAGAAAAAGAAGGGTGTATGCAACATCCCGTGCTCTGGAGACACT
TCCACAGCGTGCGGAGGCACCGGCAGCATCAGCGTCTACAAGGCCGAGGATCCGACCGAC
TGCACCCAACATGCTAGACTGCGTCACTAACTGTCGGAATCCCCCTGGAGTCAACACTCC
GGCAGTACACAAACTGTATGACCTGTGCATGATGTTGTTTGTGGTTTATATCGGCGGTGG
TAGATCAAGTGCAATCGGCGCCGAGTATCATCGGCAGCAGTAATTGGCACCTCCGAGTTT
GGCGTCATTGTGACTTACACCGTCTATGATTGAACGTGAAGTATCAACACGTTGAGCTGG
ACGGGTAGTCAACTGCTGTAGATATGTGACATGCATATTTGTGTTTCGGGTCATACCCTG
GGGGCGAAGGACCCAGTGCGAGGCGGATGCGTAGGTAGCATCGGAGTCTTCCAACTCGAT
TATTTCGACTACATAGTCACTGCAAACTGGTCTAGATCATGGGCGGAAACTGCTGTAGTC
GTATACGCATATTATGGAGTTTCGTGGTATACGTGTTTGGTTTGATGACTCCGTCTGAGC
CAGAACGAGGGCTGTCCGCGGAACGTATCGTCAGCAGCTTGTCGACGTGGAATTCGCTTC
ATCAGGGCTATATATGTATTGGAAGCGTGTTATGCATCGGTGTGGACCGGTGTGCTACGG
GAGGGGCTTTGTGCACGATATGCGCATCACTTGATGCGGAGCGGATCGAGTACTTCGCGT
TTTCTCCAAGCCTGCATCCAAAGGGAAGGTCCCCTGAACGTTTGAGGGTCCTACCCTTGG
GGGTGAGGGCCCATTTCCGATTGAAGGCATGGCCAGCATCAGCGTCCCCCACCTTGGCAA
GGTTAACAATACAGTTGCTTCGAACTGTCGTGAATCCTTGGCGGGTGCTGCTGTATTTGT
GTATGTACCGTACTGGTTTTACCGATAAACGTGTTGGAGGGTCCGCTGACTCCGTCTGCG
TCAGAAAGAGGGCTGTGCGTGAAACATATCGTCAGCAGCTTGTCGGCGCGCATATTGTAT
GAGCTGCATATCGCTTGGTAGTGTATATCGTATCAGTATCGGACGGAGAGTAACGAGAGG
GGTATCGTGTACGAAGCTCTCATTGTCTGCTGCCTGCGGAGCGGAGCGAGCACCCGGCGT
TTGCTCCAAGCAAGCAAACGATGAAATACACCAACATAAACTAATGCCAAAATAAACATA
CATTCATATATTTCGTTCACAGATGAGTACCGAGCATACCTCAGGAGTATTTGTGACGTA
CTTCTCACTTTCACTCTTCGGGTTCCATGTTGTAGTGAGCACCACACGCAGCATGCCCAC
GTCGACATACCTACGCGAGGTAGGCGTCGCATTCTGAGAGCTTCGTCGAGATACCACCTC
AATACATTTGACTGCAAGTCTTCCACAGGCTAGGGTTCTGCGCTTGCTTCCTGTGTAGCT
ATCATACCTCATGCACGGGTCATGACTGGCGATGGGGCTATAAACATGTTCAGCGATACT
GTTATATTGGCCAGTTCGTCGATGCCTGTTTATGGTATAGGAGGTGCAGTTGAATAAACA
GCTGCGCGTGCGGCGACTGTGATATGTGATGAGGCACCCTAAACGGCCCACGCTGTGCTG
GGGACCGTCGGCAGTTGTGCTTCGGCTACTCTATTTAACGTCCGC
>NODE_4427_length_2865_cov_7.233524_g3306_i0
GGGCATCGTCAAGATTCGCGAGGAAGCCGATCCGTTCTCGATGGACCTCGGCACCTTGGC
GAAGGGGGATATCGTCAAGGTGTTGGAGAAATCTGGGCTCTGGGTTCGCATGTCCTACCG
TGGGCGGGAAGACGGCTGGGTCCTCACCGCCAACAAACGAGGCCCTACCCTCGTGCCGGT
GGAAGACTCCGGCAGCGCAGCCGAGGAGTTCGACGCGCAGGAGGCCGCTTTCGCTGCAGC
CGCTACCGCGCCTCCGCCCCCTGCTGACGCCGCAGACCGGCCTCTGACGGGTGCTAAGCC
GCCTCCTGTGGCGCCGGGTGCGGTGGCGGCGGAGGACCGGCCGTTGTCTGGCGGGGGGAA
GGGGGCGTGGGTGCCGCCGAGCGAGTTCCCGCCGGGGCATGAAAGCGAAACGGCTGTGCC
TGCTTCTGGTGCTGGTGGTGGAGGAGAGAAAGGTGGCGCTGACGCGGCGGGAGAAGACGC
CAAGGGGGAGAAGGGGTTTATGACCGCGCTAGGGCTGCTGAAGATTCGTGAGGAAGCCGA
CCCGTTCTCCATGGACATCGGGGTACTCAGGAAGGGGGATATTGTCAAGGTCTTGGAGAC
CTCGGCTTCCTGGGTGCGGGTGTCCTACCACGGACGAGAGGACGGCTGGGTACTCACGGC
CAACAAGCGAGGCCCTACCCTCGTGCCCGCGGAAGACGCCGACCGCGCCGCTGAGGAGTT
CGACGCGCAGGAGGCCGCCCTCGCTGCAGCTGCCGCGGCCCCGCCCTCTACTGACAGCGC
AGACCGGCCTCTGACGGGTGCTAAGCCTCCTCCCGTGCCGTCGGGTGCGGTGGCTGCGGA
AGACCGGCCGTTGTCTGGAGGGGGGAAGGGGGCGTGGGAGCCGCCGAGCGAGTTCCCACC
GGGGCATGAAAGCGAAACGGCTGTGCCTGGCGGTGGTGCTGGAGAGACGGGCGGTGCTGA
GGCGGCTGCGGCGGGGGAGGAGGACGGTGGAGACAAGGGGTTCATGACCGCGCTAGGGCT
GCTGAAGATTCGTGAGGAAGCTGACCCGTTTTCGATGGACATTGGAGTCCTCAGGAAGGG
GGACATCGTCAAGGTCTTGGAGACTTCGGCTTCCTGGGTGCGCGTGTCCTACCACGGACG
AGAGGACGGCTGGGTGCTCACGGCCAACAAGCGAGGCCCTACCCTCGTGCCCGCGGAAGA
CGCCGGCAGCGCAGCCGAGGAGTTCGACGCGCAGGAGGCCGCCTTCGCTGCAGCCGCTGC
CGCGCCTCCGCCCCCTGCTGACGCCGCAGACCGGCCTCTGACGGGTGCTAAGCCTCCTCC
CGTGGCGTCGGGTGCGGTGGCGGCGGAAGACCGGCCGTTGTCTGGAGGGGGGAAGGGGGC
GTGGGTGCCGCCGAGCGAGTTCCCGCCGGGGCAGGAAAGTGAAGCGGCTGTGCCTGCTGC
TGCTGCTGGTGATGGTGGCGGTGGAGAGATGGCGGCGGCAGGAAAGGAGGACGGCGGAGA
CAAGGGCTTTATGACCGCGCTAGGGCTGCTGAAAATTCGTGAGGAAGCCGACCCGTTTTC
GATGGACATCGGGGTCCTCAGGAAGGGGGACATCGTCAAGGTCTTGGAGACGTCTTCAAC
GGCTTGGATTCGCGTGTCCTACCACGGACGGGAGGACGGCTGGGTGCTCACGGCCAACAA
GCGAGGCCCTACCCTCGTGCCCGCGGAAGACTCCGACCGCGCAGCCGAGGAGTTCGACGC
GCAGGAGGCCGCTTTCGCTGCAGCCGCTTCCGCGCCTCCGCCGTCTGCTGAAAGCGCAGA
CCGGCCCCTGACGGGTGCTAAGCCTCCTCCCGTGTCGTCGGGTGCGGTGGCTGCGGAAGA
CCGGCCGTTGTCTGGAGGGGGGAAGGGGGCGTGGGTGCCGCCGAGCGAGTTCCCGCCGAG
GCATGAAAGGGAAACGGCTGTGCCTGCTGCTGCTGGCGCTGGTGGTGGAGAGACGGGCGG
TGCTGGGCCGGCGCCTGGAGACGTGGTGGAGGAGGAGGGCCGTGGAGACAAGGGTTTCAT
GACCGCGCTTGGGCTGCTGAAGATTCGTGAGGAAGCCGACCCGTTCTCGATGGACATTGG
GGTCCTCAGGAAGGGGGACATCGTCAAGGTCTTGGAGACCTCGTCGACCCCCTGGATTCG
CGTGTCCTACCACGGACGAGAGGACGGCTGGGTCCTCACCGCCAACAAGCGAGGCCCTAC
CCTCGTGGCGGTGGCAGACTCCGACCGCGCCGCCACCGAGGAGGAGTTCGACGCGCAGGA
GGCCGCCTTCGCTGCATCCGCTGCCGCGCCTCCGGTGTCTACAGACGCCGCTGACCGGCC
TCTGACCGGTGCTAAGCCTCCCCCCGCACCGTCGGGTGCGGTGGTAGCGGAGGACCGGCC
GTTGTCTGGAGGTGGGGACGGTGGGAACCGGTCGACGCGGTCCAACGGCAGCGCGTTCGA
TCTCCAGGAGGGTAGCGGGGAGGTTGATGCTGTCCCAGGGGGCGCTAGCGGTGGCGGCGA
CCTCGATAGTCTTGCTTCTGTGTCGGAGGCTGGACCAGCAGCGGCGAAGGCGAAGGATAA
GCCGTGGCTGAGACGCAAGAAGGCACCCACGGCGAGGGCGGCCAAGAAGGAAGCGGACGC
TGCCGCCGAGGGTGATGCTGCTGCTACTGCTGAGGAGGAGCAGGAGGAGGCGGCGGTAGC
GGCTAAGCCGTGGCTGAAGAAGCGGAGGCCTGTTGCCACGAGGGCTGCTGCTGCCGCCGC
TGCTGCTGCGGCGGGCACTGACGAAGTGGAAGGGGAGGGTGACGTCGTGGTAGCGGCTCC
GGCGAAACCATGGCAAAAGGCAGCCGCTGTGGCGGTAGTGGCAGG
>NODE_4428_length_2865_cov_3.944484_g3307_i0
TTAAACCGCGGAAGAATCAAACAATGAGCAGTGTGCGCCATCGCCGAGGCACACTGCCTC
GTGGTGAACACAATTGTTCGGTTTACAAATATCTTACGCGTCCTCGTCTCAGCCGACAAA
CAAAGACACGGATAAGACGGCAGTTCCCCCCGGCGCGAACACAACACATCAAAGCATCCG
ACAGAAACCCGCATCCAAAATAGTTCCGTTCTACAGTAGTTCATGCCACTGACGCATGCT
ACGGTAAAGGTGCACCATTTGTCTCTGAGGGCGGTCACTTCAGGAGCTCTACGTATTCCT
CACGCAAAAACTGAGTTTGAAACCAAAACAATAAGTGCTCGTACGCGATAAACAATGCCA
AGGCCCGAAGTATATATACCGAAAAATATTGCATCACAATGATTAAATTCCGACAAATTT
TGGGTTAAGGAGCCCCGTCATTCAGAAACTGTTTTAGCCAAAAAACGGTATACCTCCGTC
GAAGCACGCGTACACTATCATACATTATATCAGCGACAAAGACAGGGGCTTAAGTGAATT
TTAGTGCGACATTACGTAACACGAACTCCAAACCTCTAAAAGGCCAAACGCAGAGGCATT
CAACCACTGCCCTCATACTCGGCCAGCAGATTTATGAGCCACCCTCGCTGGAACTGGACG
AAAGGGGACGCGGTAAACAGAAACATAGCAAAGTACTCGATGGAGATTGTCGAGGCAAGG
TATTTTGACAGAGAGTTTTTAAACTACAGCGAAATAAAAATTACTTGCGTGACAGCACGA
GCCTAACTATTTGGCCACATATGTTGAGCCTGTTACAGGTTAAATTTGGACCACCTGCTA
TACGGCAAGCGATAGTAAAAATAACAAACCAAAATTCGTAGATCGCAATAACAGCGGACT
TGAGAGACGAATCGATCGAGTTCTAGCCCCCCCGATACAAAACAATTGCAATCGTCCCAC
TAAGCGTCTGTATCCGATGGTCAGCGCAGCGAGTCACCGGGCCAACATTCACACTATAAG
CACCCGATCAACTTCAGGGCCGTTTCGGGTTGTCTGCCTCAACACCTCCAAAACGTGCGC
GTGCACAGGCTTTGATCGAACGCCAGGGACATGGACATACAAAACTATTTTACAATGCCC
TACTGCGTGGTTGTTTTATCCGGTTTTGTCTGAGACGTTGCAAACCACGAAGACCCCCGC
CTACACTGACCATGGGCATGGTGATACGCCTCCGTTACAATAACTGCTCAGCACATGCAT
GCACACCCTAGCATCTGTCAAATGATTCACGCAGATGCACCGCTGGTGGTGTGGACACGA
TTAGCCTAGGGGAAGTCGGCCAACTTGATCTCGGTCTTGATAGGTTGCCCAGATTGAAGC
TCGTCCGATAAAACGGTCAACTTCGCCGGCATACCCTGGCTGGTATCCGTGGCGGTGGTT
TTGATGGAGTTGTTGGTAGCGTTTTCCCGTGAGGCACGGGACGATGAGCCGCGAAAACAG
TCCGTGCTAAGCCCTACCCTCACAGGTGGAACGACCCTTCCCCGTAAGGGTCTGTGATCA
CGGAAGTGCAGAGGCTGCCAGCCGCCAAAGTCCAACCTCGACCGTTTCAAACTACGAACC
CGTTCAGACGATGATCCGGAGTTGGTCAACGAGACTTTGACATAACTGTCCTTGTCCCCG
GTGCAAGCAGGAGTAGCCGCAACATTACGTGCGTCAACGTTCTCTGGCGCGTCTGTGCGA
CTGTCGTCTGAAGAACGCCTGATCCGCACTTTAACCATGCCATCATCCGCATGTTTCTTG
CAGAACACGGGTGTGTGTAAGCTGGCAACATTAAAAGACGGGCGTTTCGTGCAGGAGCCA
TGCGAGCAAAATTTCCAGGAGAGGTTCACCATTCCGGCCTTCGCGTGTTGCCTGCAGTAT
ACCCGTGTCTTATTGCCTTCGAAGTTGTAAAACGGGCGTCTCGTGCAGGAATCATGCAAG
CATGGCTTGCAGCGGATATTCGCCATTCCGTCCTTGGCATGTAGCTTGCAGTACACGCCC
CTTTTGCTGCCATCAGCATTGAAGTTCGGCAGCCGCTCGCAGGGGTTATGTGCGCAACGC
AGGGTTCGAACGTCGACCATTCCTTCATCTGCATGGCGCTTGCAGTACACCGACGGCTTG
CTGCCAGCAAAATTAAACGACGGGCGCGTCATGCAAGAGTCGTGTGAGCAACGTTGGGAG
GAGACGTTCACCATCCCGTCGTTCGCATGAGTCATGCAGAACACCGGCGTCTTGCTGCCT
CCTACATTATAGGCCGGTTGCTTCTGGCAAGGTACATGCGCGCAGCGCTTGCTACGCACA
TTAACCATGTCGCCCTCGGCATGTTCTTTGCAGTACACCGGGGTCTTAGTGCCCTTGACA
TTAAAGTTCGGTCGTTTTTGGCAGGCGGCATGTGAGCATCGCTTGTCGCGGACATTTACC
ATGCCGTCCTGAGCATGTTTCTTGCAGTAGACCGTCGACTTGCTTCCTTCGGCGGCAAAG
CAAGGACGAATCGTGCAGGATCCATGTAAGCACTGCCTCATGCCGACGATCACCATGCCG
TCCTCCGCGTGTTTCTTGCAGTACATCCGAACCTTGCTTCCCACCACATTGTAGCTCGAG
CGCGTTTGACACAGCTCGTACACGCAACGTCTCATTCTCCAAGGTGAATGACAAGAGAAA
ATGCCCCAAGCAGCCTAGCAGGGAGAGCCACCACAACTGGGACTCTCTAGGGACGCCTCC
AAACACCTCTGCAGTCTGGCTCGGAACACGCTTCTTCTTGAATCCGTGGAAGTCCCTCGG
CGGTACACTCTCTTGTTGGTTGTGAATGGTGGCAGCCCCCGCAGC
>NODE_4429_length_2864_cov_5651.656037_g3308_i0
GGCGGAATCTAAAATCGCGCATTCGCGGCTTAGTCTTGAAGCGAGCTCTACCCCGTGAAG
CTTGTGTCTGCTGCATCACGCCACTCAGAAGACCGCAAGCAAAACATATCAAAATGAAGT
CCTTTGCCGTAGCAGCCGCTTCCTTGTGCGCCCTGGCGCCGGCGTCGGCCTTTGTGCCCG
GAGCGTTGCCCCTTGCCGGCGTGCGCAACGCACCCGCGAAGCTCTCTATGGCGGCCACAC
CCGACAGGTCCGTCGCGATCCCGATCGACCCTTACCCGGAGGGCCTTGACGGCGAGATGG
TGGGCGACGTGGGCTTCGACCCGGCTGGGTTCGCGAACAACCCTCCCTCGTGGGTATCTG
GCGACGCGCCGGGCACCGCGGGCCGGGTTAAGTGGTACCGCGAGGCCGAGCTCGCGCACG
GCCGCGTTGCCATGCTCGCCACGGCGGGCTGGATTTTCCCTGAGATCTACCACTTCCCTG
GAAACAGCGTGCTTGGCGCAGACCGGTTCGCGGAGACTAACCCCCTCCTTGCCTACGGCA
ACATCCCGAACGCCGGGGGCATCCAGATCGTGGTCACCATTCTGATCCTCGAAACCATCA
GGCTCAACCGGAGCATCCGTACCAACGACGGCCCCCCCGGGGACATCGGGCTCGGGCAGG
GGGAGGGCCGCTGGAACCCGTTCAACTTTAACTACACGGAGGAGGAGTACGCGGAGAAGC
AGCTCCAGGAGATGAAGCACGGCCGCGCCGCCATGATCGGGATCACGGGCATGTACTTCC
AGACTCTTGTGCAGGGGAACGGAATCCTTCACCAGCTGGGCGAGGCGTTCTCCGTGCCGT
CCGACGTCGCGAAGGCTGGCTACTTCTTCCCTACCGAGGGCCTTTAGACACGTTGTCGGA
AAGCGTTCACCGACCGTGTGCGCCGGAACCGATTTTTTTTTTTTGTTCCCCCACGCGTGG
TTTTTCTGTGAGAACGGATGGCGCGCCTGGCGCATGGATATATCAAAAGGGGAGATGACT
GACGCTTGGAGGAGGCGGGTCTGATGCCGGGACCGGGCGACTTTCGTGGCCTGCTGAGCC
CGCTCAAAGGGGATGGAAGGCGTTATTTACTCTCTTCCCCCCCTCCCCCCCCCTTCCCCA
CGGTGGTTGTGAACTGCTTTACCCTGTCGTTATATCTGTCTTCCACGCTTTCTGCTGATG
GTTGTGGTGGTCGTGGTATATCGCTGCCCTCCCTCTTTTCTGCTGATGGTTTCGGCGGTG
GTTGGTGGTCGTGGTGGTTTGCGTGTAGGAGCCCTGCTCGGGTGCTACGCGCGAGTCGGG
GGGTAGGATAGCAAGCGAGCGCCTGGCTGCCTGACCCACAATCCATCCCCTTGTGCTCTT
CCTTCCTAGTTGGTAGTGCACGCTCTTGAACGAGGTTAAAAGACGCGCTTGTGTTTTGCT
TCCACGGGGCGTCTGTCGGGTGATTTTTATGTCAATCTCTTTTTTTGGTCACCAGATGCG
CGTGCGTGCGTCTGCTGCTGCTGCCGTGTGCTTTGGTGATGGAAAGGTTTTGCAGAACTT
GATTCGGGGGCGGCCTGGGCTAATAGGGGGAAGGGGATACGGGGAGGGAGGGAGAGAGTG
ATGACAGGGGGGGGGAAGTTATAGAGATTATACCGTTTTTGATGTGCATGGTAAGAGTTG
GAAATTTGTAGTTTGGGCTCGCATCAACCACGGATTGGTTCGCGGCATGATTCACGGAAT
GGTTTTCTGAATGGTTCCAGTCGGGTCTTTTTTGTCTCCCTGGCTTTTTCTTGTCTGTAT
GTTGGCTTGTGGGCAAGTCTGGCCTTGTCAAGGACGGGTGGAGGGCAGTCAGGCCAGCCG
CCTGCGCTTTTCTTTCTCGAGCCTTTTTACGCGATGCAAGTACAGGTTAAGCTTTACTTT
TTTTCTTTTTCCACTCTTCTTGTTTCTTGTTCTTTTCACGATCGATGCGTGTGCTTGGCC
TCCACGGCCACCATTTGTGAAACAAAAACGAGCGATCGTTCTTTTATGGCTTTTTGGGAG
TTTTTTTTTCTTGCTTGCTTCATGTGTATTATGTGTTGCCCTTCGACCAAAAGGGAGAAA
GGTATTTCGTGCCCGCAGTTTTCTGATTGGTCAAATTTCATTAATACCCTTGCACGAACA
AACGCATTTGGTTCCTCTGCCAAATGGGTGGGACGCATGCTAATTTTATTATCCTTGTAC
GAACAAAATCAGTTAGTTCCTCTGCCAAACGATCTGCGTCGCCAGTGGACCTCTATATAC
CTTTACGGCCCAGATCATTTCTGGAGTCCTGGTCCATGCACGTATGTTAGGCAAGATTCC
AAATGTGTCGGTAACCCTATATTAAACGGTACGAGTACCGTGTTTTTTTTGTTTTTTTTG
TTTTTTTCGTTTTTTGGTTTGTACGCCAGTTGACGGTAGAGTATCGTATCAGCTCAAGGC
CCTACAAAACACAAAGGGAGATACGTTTTCTGTCAGGGTAAATACCGTTTTCTGTCAAAC
GTCCCCAAGACCCCAAAAGGGAGATACGGTACTGTTTTCTGTCACGATAGACGTCGGACC
GTTTCCCGTTTTGTCAAACGCCCCAAGAACTGTTTAGGAATTTTCATGCCCTCTTCGCAC
ACAAGACATATAACGGCGAAAGAGTGAGCATGCAGCTGTACGGATAGGACCAATGCTCTG
CGCCCCTGCTTGCCGTGCTTGCCGTGCTCTACTTGTTTACCTCGTAGCACGGACACCTGT
TGTTTCATCCTCTCAAACAAGCAATGGCCAACGATATAATATTCGTCATTTTTTGTCCTT
CACGTCCCCTCTCGTTTCGAAAGCGGAAAGGATCCAAAGCATCT
>NODE_4430_length_2864_cov_133.962021_g3309_i0
TGAAATAATCGTCGTTCCCTTTTTTATTCGTCATCTCCCCCCTCTCATTTTCCCGAAAGA
GGTTAAAAGGCACCCCATCGGGCGCGTGATGTCGTCGCGCACGTATGATATAAAAAGGTC
ATACCAGGTACTTCGTACCACACGTACACACACGTATAGTAGCAGGTTTTATGTTTCGAT
GATTCTCTTCAAAACCGCGCCATCTCTCGTACTCGACTCATAACTCGGACCATTTGCTGG
GGCGTTACACCTCGTCCCGGCATTGTAGGGATGCGAGGGTCTTATGGTCATACCACTACG
GCCATGCACGACATGGGAACACCCCTCGCCCAGTGTGCTCAATCTCTCCTCGCGCCCTCT
CGCCAACTGCAACAACCACCTAAAAACAAGGCCAAGCCAGGGCAAGCCCAAGGCGAGCCC
AGAGCAAGCCCAAGACAAGCCCAGGGCAAAAGCCCAACACAAGCCGAAGGCAAGCAAGCC
GAAGGCAATGCAAGGCATGCCAGGCAAAGCCAAGCCAAGCCATCCACACCCTAAAAACGC
GCCAGGAGTTCCTCCCTTGCAGCGCAAAGAAAAACTTTCGACGAACGCCAAGCAGCAAGT
GCAAAGAGCAAAGCCCCCCTCCCGAAAAGGAGTCCAAAAACAAAAAAAAGCCTCAACAAG
GAAAAGGAGCCCAAAAGGCAAAAGATGAAAAGGGGTAAAAAACACGTCGCGCCTATGCCG
CTACGCTTTTTAGGGCATAATCAGTTTTTTCGCACGCAAAAAAAAGCGACAGCCCTATAA
CGGTGGCCTCGTGGACCTCGCGGCGTGTGGCGTGTCTCTTCCCCCCCCCCTTCCCTTCAT
TTTCCTTATCTCCCTTCCCCCCCTGCCCTCCCTCCGCGTGAGCTCATCATCCCTAAGCTG
CTAACGTTTCCTGCACTGCCGTCCTTTTTGTTCACATTTTTCTTGTGTTTTTGTCCTCTT
TTTATTTTTATTCTTGATGCGATAAGTCCTTAAAGTCCATACGTACGAAGTAAATGATAC
TTTCTATCATTATTTTCCATTTTTTTTACTCCATCATGCCGGCACCGGCGGGACCGCCGG
GGGGTGCCTGGCCCATCTGCTTCCCGGCCTTCATTACTTCGTCTACGAGCAGCAGCTGCG
AGGCCAGCACCGTGCTGAGGTGGAGCGACTGGCGCTTGACGCAGTAGTTGTCCCAGACAC
CCTCCTGCTCCGGCAGCATCGGTTCCCCCGTCATCAGGTCAAGGCCCACGGCGGCGCCAG
ACTCCACGTGCTCGTCGACCAGCTTGATCACGGAGTCCTGCACGTCGAAGCCAGAGTTAT
CCGCCAGGGTCTTGGGGATGATCATCATCGCCTCCGCATAGGCCTCGATGCCCAGCTTCG
CCCGCCCCTTCACGGTCGTCTTGTACTTCTGGAGACTGAGGCTTGCCGCCACCTCGAATG
CTCCGCCACCGGGCACAACCGCCTGGTCGTCGATCGTGTTCTTCACCGCGCGGAGGCCGT
CACGGATCGCGTCCTTGATCTGGGCGATGGTGTGGTCGTTGGGCCCCTTGACGAGGATGG
TGCAGGAGCGGGGGTGGCGGACGTCCTCGACGAAGGTGAACTTGTCGTCTCCGAGGGTTT
CCTCGTGAACCTGTCCAGCCCAGCCAAGCATCTCCTCGGAGATGTCATCCGTGCTATTTA
CCGCCATGCCTCCACAAGCGAGCGTAAGCCTCTCCATATTGCGCCGCTTTGCCCTCCGGA
GGGCGAAGATGCCTTCCTTGGCGAACATGTCGAGGGAGAGGGGGTCGATGCCCTTCTGGT
TGATGACGACGAACGACTCGCCCTCCTTGCACACTTTCCTCTTGAATTCGATCACCTGCA
TCACCTTCTCGTCCGTGAACTTGCGCTCGCTCTCGACGAGCTTCTCCCTCTCGTCCGCCG
TCGAGTAGAAGAACCCGGACTGAACCTCCGTCTTCTCGTACTCGAACGACACGTTGCACG
TTAGGATGTGGCAGTTCTTGAGGTTGCGGGGCATGTCCGGGTGCCTCGCGCCGTGGTCCA
TGACGATTCCTCTGATCAGAGTGCTGTCCGTGCCGGACTTGTGTCGCATCTGCATAATCT
CCACCATGTGGAGGTCGATCTCATCCTTGGACTTCATGATGGTCAGCACCGCGCCCGTGA
CCGCCTCCATCATGTTGTCGGCGACCTCCTCCCTGAGCTTGGTGCGAAGCGACGTACGCG
CGACCGACTCCAGAAGTTCCCGGTCCTCCTCCACCGCTGGCCTGGCCAATCGGATCGAGT
CCAGGACCCCCAGGGCGTGCTCCTTGGCCAGCTCGAAACCCTCCGTCAGAACGCGGGGGT
GGAGCCCCTCGCTAAGGTGGCGCTCCGCCTGCCGCAGCAGCTCGCCCGTGAACAGCACCG
ACGTCGTCGTGCCGTCCCCCGTGATGTCGTCCTGCGCTGTCGCACTCCGCGCAATCATCA
TCGCCGTGGGGTGCTGGATCTGCATCTCGTGCAGCAGCACTCGCCCGTCCTTCGTGAGCT
TGATCTGCCCCGCCCCACCCACGAGCATCTTCAGCGTGCCGCGAGGACCGAGGTTGGTCT
TCAGCACGTTCTGGAGGCCTCGCGCAGCCGCCACGTTGACCATGAGCGCCTGCGTCTTCG
AGACGACCTCCGCATTGGGGTTGACGAATCGCGTAGGGGCTGCCATCGTATTGCGAAGCG
AAAACAGAAAATCAAGCGCTCTGTCCTAGTCCACACGCCCGATTTTTAAAACAACAGTAG
GGCTGCGTCTGGCCGTCGTCCACTCCGGCGTCCTTGCTCAAGCAACGTGTTGTTTGCACT
CGTCTGAGCGGCGCACAAGCAAGGTATCTTCTCGGTGGCGTCCC
>NODE_4431_length_2864_cov_72.396274_g3310_i0
CGAGAGGTACCGCAGGTCGGTGAGATACCGTGGAATACCATGTTCACTTCTTGTACATAC
CGGTATTATTAAAAGTAGCAAGCGCACTTTACGTACATTTGGTGCTGACGAGCGTAGCCA
TTAACCCTACAAGAGAGAGAGTTCATACCCACTGTAAAGGGTGAATGCAGCAGCATCAGC
CACTCGGGGTAACGAATGCCGCCAGGTTAGCGGATGGTGCTAATCATTGAGCCAGATGGA
CCGTTTGCCAGAAAACGGTATACCGTGGGTATACGAGTCTGTGCACCGAAGTTTCGAAAA
AATATACGGGGGGCTTGCGTTACCGAAACGTGGAATTATACCGTAAACTGGCGTGAAAAT
CGCCGGTATAATACCGCTTTATAGCCGTACCAGGCACATACAAAACGGAGGCCTTTTGTA
CTTTTGCCTATAAAATACCGCAGTAAACTGGGGAATAATAATGTAAGGGGTTGTCCCACA
CGCGTGTAGCAGGACGACCATACGCTACACGTTGACGCTCTTAAAAAAAAAAGACCGCAA
GTGTCATTTATGTTATCGCAAAATCAATACCTGTCTGGGTCCCAAAGCGGGTAATACGTC
AATACTACAGTAACATAAGCAGTCACCCACCACCGGTAGAGACGACGAAACCGATTTTCT
GCAATTCGACAGAGCAACACGGCTACAGCTGTGCTGATAGCTTGGAATGTGTCCAGTCTA
TGTCCCACCCAACCTTAACCCTTGTGCCACTCACTACAGAAAATTCCACTCGAATTCCAA
TTACTTTGTCCCAAAAGCATGGGTCCAGTTCTAAGTTTTCAAGGGGCGACACGAAACATA
ACAAAACAACACAACAACATAAAACTCCAGCTAGTTGAGTTTACCCCGGTGGCCGTCGTT
ATGTTTGTGTCGTACAAACCTACTACGCAAATCGTTGGCGTTACGTCCACGGCTGATGTT
AAGCTTCTTTCGTAAAAAATAATAATGATTTCTTGTCCTGCAGGTCGTCTGGAACATGCG
GGTCCGGTCTCCTCTGCTCTGCCCCCCATCACGTACGTGGAACCCACCATACAGAACAAC
TACCTCTTGCGTGTAGTAGTAGTGCTATTATGGAGGCCTCAAGGCTGCACAGTTAGTAGT
GCAACAACAGCAGTAGTACGTAGCACTATCCCGGAGGCGTCAGACTAGCTACAGTACTTC
AGCGGCAGTAGAGAGAAAGGTATTTCGTGCCCGCAAATTTCTGATTGGTCAACATTTTTG
GGATGGAATTTTGTAATGGTGGAAAACCCTTGGTCGACATTTATCGTCATCCGGAATCGT
GACGACACTTTTCGGGGGGAAAAAAAATGGAAACTTGGCCGTGGATGACCAATCAGAAAA
TTGCGGGCACGAAGTACCTTTCTCTCTATGATAGTGCTATTCCGAAAGCTTCAGGATTAC
GAGTACAACGTGCAACCAAAGCAGTAGTGCTGTTCTGAAAGCTTCCGGATTACGAGTACA
ACGTACAACCACAGCAGTACTACTACTAAAACTTGAGGCTTCGGGTCCACGGCAACTACT
ACAACAGCAGTGTCGTAGCGATGGTTTGGGGGATTCAGGCCTACAGCACTAGACTACAAA
AGCAGTGGAGTGGTACCTTGCTGACATTGCGGATACATGATACAACAGATCCAACAAACT
GCTGTGAAGTACGTAGCGTGCATCATCGGTGTCACAGCCGTGTACCTTTTATAACTAGAC
TATCCCAGCAAGAGGATACCAGACACACAACAGACAAAAGCGGCAGCAGGATCAAAATGA
TGTAGACTCGGTAGTGCTTGTTATCGGGGCTTCACAACGACAGTACTGCAACAACGGCAG
CAGCAGCACCTAAGAAAAAAACCAAGCCCACAATAAACAACTACAGGAGCACCAACTATT
CTGGGGGCTTCAAGTCAAGCTCTTTCGCCACGTCTTGAGAGGAAAGGCGGTATTGCTGCC
CGCAGAACTCGCACTTGACTTCGATAGTCTCCTCCTTCATCACCAGATCCTGAACCTCTG
CTTTCTGCAGCAGCCTGAGCGCTTGGTACACCCTCTGGTCCGAGCAGTGACACAAGAACG
CGGGCCTCTTGTACGTCAGTGCCCCCACCCCCCCCAAGCCCTCAAGCAGCGCTTCGACGA
TGCTCACGGGCGTCATTCCGCGTCCCATTAGATCCGAAGGGTCTTGCGCCCTCGTCAGCA
ACTTAGCGACGTTGTTGATCACCGTCCTTTCTGTCTCTTCTGAGGCATCGGGTAAGGTCT
CCAGCATGTAACCCCCGGCTTGCCGTACGAGAGCATCCGTCACGAAGCAACCGGCTGCGA
TTGCGCACGACTTCTGCTCCGATTCGGCGAGGTAGGAGGCCGCGTCGTAGGCCACCTCTC
CCGTCTTGAGGGCGGTGATGCCGGTGTACGGAGTCTGGTAGTCCGGGTGGTTCCTCACAA
CCTTGAGGAGACCATTACCAATCCCAGTAGCCACGTCCTGGTTCCCGTTGTCCTTCAGCG
GTAACTCCACCTTTCCATTGGTGACGTAACCCCTGACCCCTCCCTCCCCGTCGCTAATGG
CGACAACGCCTCCTAGCGGGCCGTTCCCGCTGAAGGTCAGCTGAAACGTCTCTCGGTCTT
TCAATCCGCCCGCCATGAGCATGGTGCACACCATCACCCTCCCCAAAGCGTCGGCCGCCA
GGGGGCGGAGGTCTTGCCGCACCAGCGCATCCTGGACCAAGTTTCGGGCCGATACAGCCC
TAGCTACGACCTCGCCGTTACCGGCTACGGCGCTGACCATGTGGTCTAAGCTGTTATCCA
GCGGAAATGTGTCATCGGCGACCCCCTTCCCCTCCTCCGCCCCG
>NODE_4432_length_2864_cov_44.361877_g3111_i1
TTTTTTTTCAAAGCCGAATAAATATTGTTATTATGTGGTTGCGGTTCCGCCTCGCGGTCT
ACCGTTCCAACTTGCGTGATTCTGGGCTCACTCGAAACACGCAGGGAAAATTGGGAGAGG
GAACTCGTACTCCCGAGACTCGGCGCCTTTTCCCAATGCTTCATATTCATAGCAACGCGA
AATGAAAACTAGCAAACCAACGGGCACTCTCCGGAACCACTGGCTCAAACTATCGTATGT
TTCGTACAACTAGGGGGGGGGGATACGAAAAACTCTCTCTCCCCCCCACGCCCCCTTCCT
TCTATTATCGCCTGTTTGGTTGCGGGGGCAAACCAGTATTTCCTCCCCACCGACTCCTAA
TTCTACCGCAAACATCGTCCCTTTTTGAGACTAAATGTATCCAAACAATCACCGCAAGCA
AAACAAACAAACAAGACGGACAGAACAAACAGAACAAGCAGAACAAACAGAGCAAACAGA
ACAAACGAAAAACAAACACGACAAACGAAAAAACCTGACACGCACCGCGCAAACACCTCG
CTGTCTCCCTGAACAGACGTCTCGTCCTTCATGCTCGTCGTCGTCGACATAGTTTACAGT
CTCCGAACTCACCACCGAAGCGCCAAACCAATGCCCCTCCCCCGTCTCCGGAGTTACCTA
TCGAAGCTACGGGTATGGGTACACTAAGTATACTTCTAATTCGGGCAATGGGCCTGAATG
TGGCCCGACTGGCGGCACCGGTGGCAGACCACTAGAGGGCACGTGCTGTGCGGGTGGTCC
GCGATGAGCCCCTGCCCGTCGCACCGACCGCAGATCGGCCTCCTTCCGGGGCCCCCAGCC
GCCATTCCCCGACCCGTCTGGCCCCGACCCCTGCCGCCCTGTCCGCGCCCCCCGCCCCGG
CGCGGGGGGGTGTAGTGCCCCGCCCCCATTGCCCCCCGTCCCACCGGCGAGGGGTGGGTG
TAGAAACTCCTCCCGGCGGAAAAACGGCCGGTCGTAGGCGGGTAATGCGTCCGGGCAACG
TAGGAGTTACGGTGCGCCCCACCCAGCCCCTGGTTCCACCCTGAAAACTCGGCGGTCACC
GACTGCCCGCCAAGCTTTTTTAGATTCTTCAAGGTGAGGTCCATCGCGACGTGGTCGATC
GCGGTGGCTCCCACGATCTGTTGGTGCGTCTTTTGGTGTACGTAAAGCGCGGCCCGCACC
GGCTGCTTTAAGGCAACGCACTTGTGGACGCCTGCGAGGAGCGTAGATATCGACCCAAGC
TCCCGCGAAAGCTCGCACGGGTGCTGGCGACACAGCTCGATTAGCTGTGTCATCATCGGG
AGCAGCTCCTCGATTGATGCTGCCGTGCTGGACATATCCCGCATTGCTGCGTGCTCGTAG
TCGTGTGTGTGCTGGAGAAGTGCCGTGTATTTCGCGGTGAACTGAACCTTCCCGGTGATG
GCGGTGAGCGGTGGCTCCTCCGGGCCCGATATCGTCGCAGGTGTCGACGAGAAAAGCTCC
TCCACCGAGACCGGCTCGTCCAGCTCGCTCTCCGATGTGCGCGCCCGTTTGTCGAGGTGG
AACTGCTGTGCGCTCGAGAGTCCTGGGAAAAGAGCCGCTGGTGCCAACTCCGAAACGGGG
GAAAGGACGGTGCCGCTAAGTGCCGGGGACGGTAGGCGGGGCAAAGCCGAGGGGAAGATT
GCGCGTCCGTCGAGAGTGCGCATCCCTCCGTTGTCTTCACATTTCCAGAGATACTCCCCG
GTCGACTGTAGCAGTACTCGCTTGGCGTTCCTGCCTTCGAGAGGATCTGGACGCTCCTCT
GACGACCCCGCCTCTACCACCTCTGCGCTTCTTGAAGCTGAGCTGGTCTGCTCTGGCTCG
TTTCCCCCGCGCCAGGACGAAGCGATCTAGGGCGGGGACGGGCAGGGCGTCCTCTGTCGT
GGTGGTGGCCGTCGTGTAAGCTTCGAGGCTCGCGAAGGGGGAAGCTGAGGAAAATCCATC
GTTGAAAAAGGCTGGTCGGAGGAAAGTGTTGGTATTGGGGTTGGGATTGGAAGTACTAGA
GACGGGAAAGACGGTGGGTGACGCCCTGTGCCGCGCGGAGGTGCAGGGGCGAAGGCTACT
GTTGAGCGTCTCAAATAACCTCTTCTTCTCGACCTCTATTTCGAGAAGAAAGCTCGATGA
TCTCTGAGCTCGAAGGGCTGCTTTTACTGTCCCATAATGAGGCTTTATCTTTGGGCCGGG
TTAGGGGACCCTTCAAGAACGTTCCCCAACTCGTTCCTGGATAATACAGCGAGACTTTCA
GGAGGAGACGGGACTGTTTTTCGTGGAGAAGCGCGCGGAGCAGCAGCAGCGAGCGCCACC
GCCACTGCCGTCGTCTGTGCAGCAGCAGCAGGCGCCGGCGATGTCGCTACCACAGCAGCA
GCAACAGCTTCCAGGCATGGTCCCGCCGATAAGACGCAATGTCGTGCACGAAGCCCGGCT
CTCCTCGCGGAGAGGGTGATGGAGCCTCGGGGTTGTACGAAGAAGATGAAAAGAAGAAAA
TGTTGTATACAAATATATATTATCCAGTAGAAAGAAGATACACACGAAGAGAAGTAGAAG
TAGTATTGGTAGTAGTGAATCCCATCGGGATTCATCCAGAACCAAACATACCGTCGCAGG
CATGTTTCTACCGGGGTAATATACTGAGAACATACCACGTCAACATCTTCATCCAATAGA
ATGCTCCCATTTCCAATACGAAATCCTCCTAGAATACTCGTACGTGAATCATACATCCGT
AGTATACATGAACATACTGCTTATCAGGCAGACTGCAAGTACTCGATCGCACATCCCCCC
TGCTTGTATGCCTGCCTCGATAGCAGTGCCTAATATTTACCATT
>NODE_4433_length_2864_cov_40.517019_g3311_i0
CGGACGGATTCAACTCCGTACGGTAGGACAAGACCCACATACCATACATTCCCGTGCGTG
AGGGTAGACCGCAGTCAGGACTGGGTACGCGTACCAGGTTTGCTTCTGTTGGATCTACAA
GCAGTTGGCAGCTAGGCTGTGTGCGAACACATGCTACCTGTCCTTCCACGGGGGGTCGAC
GCGCGACCCAAGCTTCGTGCCGCAACACTCCTCCTGCTTCTGTGTGTTCCGAAGCACAGC
TCGGCGTTTCAGGGTAGCTTCTTCAGCACTAGCGCACCAGGCGCTAGAAGGGCTTCTAGA
ACCGCGTCAGTAGCGATGGATGTAGCACCGCCGATAGCAGGCGGGCAATCTGATGTCTGC
CTTGCGGGTTACTGGGGCATCGGGATGAAGAGGCCAGGCGTGCCCGACAAAGTCTTGCAG
GCGATTCGCGAGGAGCCATGGCGGGGCCTTTTCGAGCCTTGCGTGGACCACCCCTTGACG
GAGATCGAGGTGGAGGGCGTTGTCCCGAAGGCCCTCCAAGGAACGCTAATTCGGAACGGT
GCTGGACGTAATCGTGACGGTGATCGTGCGTACGGCCACTGGTTTGATGGCGACGGACAC
ATCGCGAAGGTCGTCTTCAAGGACGGGCGAGTGTACGCGCAAAACCGTTTCATCGCCACC
GACGCGTGGGACCCGGACGCACCCGAGGGCAAGGGTTCTGCGGGCGCCGTGCGAGGGTGG
ACGCCTCGGCCGGGCGGGTGGCTCAAGAACGCTTTCAAGATGCCAGCCAAAACGCTCAAC
ACTAACGTCATGCTCAAGGGTGGGAAGCTGTACGCACTATCGGAGGGCAACAAACCCTCC
GAGATGGACCCTGTCACACTCGAGACTCTGGGGGAGAGCGACCTGGGTGGCATCCAGAGT
TATTTTTCGGCACACCCCACGACTGACGTGTCGACCGGGGAGATATTTAACATTGGTATC
GGCGGGAAAAATGGCGCGGTCGACGTGATGCGGCTCTCTCCAGACGGCACGCTCGACAAG
AGCGCGTCCTTCACCCCCCCCGCTTCCCTCTTCTGGCACGACAACACCATCACTGAGGAG
TATGTGGTGGCCGTGACATCGCCGTTCGCGGCAACGCTGAAGAGGATCCTCAAGGCCTTT
CTTGGGTTCGGGCAGATCGGAAAGGCGTTCAAGTGGGACGATTCGCTCAAAGCAGAGGCG
TTCTTCTTCTCGAAGGAAACGTTGGAGCTAGTGCAGAAGGTGGAACTTCCCGGCTCGCCT
TCGTCCTATCACATAGTCAACGGGTTTCAGGAGGCCAAGGGAGGATCCGTAACGGTGACG
ACCGCCAATCTTCGCGGGGAGCGCAACAAGCTTGAGGCCGTTTTCAGAGACATCATGGGA
AGCAGGTTTACGAACGACAGCATGTGCGACCAGTACAAGTACGAAATAGATGTCACAGCC
GGAAAGGTGCTATCTCACGGCCTTGCGGCTCCAGTGGACGGGTCGCTGCCCATGGAACTC
CCTTCGATAGACCCCAGATTCGTAGGCAAGCCCCACAGATTCGTCTACACGAATTCCAAG
CTTGGGGACGTTGGTTTTTCCAACTCCGTACAGCGGTGCGATTTGCAGGCAACGGGTGAA
GCTGCATGGCAAACGCACGACTTCGGCGAGTTGCGGTATGGCGGAGAGCCAATCTTCGTT
CCGAGGTCGGAGGACGCTCAGGAGGGCGACGGCTACCTCATCGTCCTCGTCTACAATGCG
AGGCAACACACCACCGATGTCGAGGTTCTGGACGCGCAGAAAGTGGATGCCCCGCCTCTG
TTCGTGGCGCACATCCCTTGGCATATGGGCACCAGCTTCCACGGGATATTTACTCTCGAG
ACTTACCTCCCGATGGACGCTGAGGCGTAAATGTTTCCCGTCGTTGTGGTTTGGTCCGCT
AGACCACTTGGAAGGGTTACGAGCGGAGTTCTTACAGAGGCTACAAGGATGCCGCCTCAT
GTTGTCGGAGAGAACAATCACTTCAGAGTGGCTACGTACAGCATTGTTTGCCAATATTTA
GGCGAGTGGCCAGCTGGGATAGTATATCTCAGCCGCAGGCAGCGGGCGCTTCGGTGTGCT
GTGCTGTTATAGGCTTAGCTAGGAGATATGGATTATATAGGCATAGCAAGGAGAGATGGA
TTATATGAAAACAGTCGACATATTACGCGGAATGGTGTTCCTTTACCCGAGTGATTTTCG
GGGACGTATCGGCACTTTGGTCTGCCAGCACGACTATGCTCCATGACTACTAGTAGTGCA
TAAAGGCAAAAGGGGGTAAGTAGAGGACAGCAGAAGACTGTGTTGTGGACGAGGCGATAC
GAAGCAAACTGCGTTCTGGAGAATGCCAGTGCCGGGTAATTTCGGACGCACAGCGATGCG
ATCCAAGCTCGCTGGCTGTTTGTTTGTTTTCGTAGAAGCGGAGGAAGCATCCAAGAAGGT
TTGAAGGGTTTTTGGTTGCGGCACGTGGTATGGACCACATAAACTGTGACGGAGCTGCGC
GTCTGTTACCTATTTTTGGCGGGGGCAAGGGTGACTAACTTGTCGCGGTTTCGATAGCAT
ATAGATAATTAGCGATTTCAGGCCTTGGGGTAACATGTTAGGGGGCGCACCGTGATATAA
CCTGGGTTTGTTTCGCTTAAAGGTCGTGCTGCAACGTCTTGGTGCTTGTTGGGCGACGCT
CTGAAGGTAAGGTGTTGTGGCGGAGTCATGGCGGCACCCGTACGATATTACGAGTTATTG
TGTTTTATTAACCAACACGCTAACGACAAATGCAATGGAATCGCGTCAAGCGCAACAGCA
TGAGTAAGCCAAGGCACGACGCGAGTCATCTACGCTCCTATGGC
>NODE_4434_length_2864_cov_16.578646_g3312_i0
GTGGAAGCTTCGGGAGAGGCGGACGTACGGGCAGCGGTCGCGGTCGGGGCAGCGGAGGCC
GTGGTTGGGGTCGCCTGGATCCTGAGACGGTCGCCAAGGGTAAAATGCTCGCGGGTAAGC
TCAAGGAGCTCGGCTACACCGGAGAGTGGGAGAGGATGCTGGAGGCGCTCGAGGAAGGCC
CCAAGAACGCCATCGTGTGCACCATCGCGATCAGCGCCCTCGGTCGGATGGGAAAGTGGC
AGAAGGCTGTGGAGGTGCTGGACGGCATGGGAAGCGGGGGAGACGGAGGCGACAGGCCCG
ACGCCTTCGCGTACGCCGCTGCCATCAACGCGTGCGGGAAAGCGGGGAGGCCGGTGGAGG
CCGTGGCGCTGCTGGCAGAGATGCCGTCCAGGCACGTGACACCCGACGTCGTGTGCTTCG
GCGCCGCGATCGGCGCCCTCAGCGAAGGGGCCGGCACGCAGAACCGCAGCGCCTGGGGCG
CAAAGTCGGGGGACAGGGGTAAAAAGCACGAAGGCGGCGCAGCAGACGCCGGTGGCGACG
GCGACAGTGCCGGTGCCGTTGCCGCCAAGAGGGGACCCCCGGTTGCTACGACGCGCGCGC
ACGAGAAGGCGGTGGCTCTGATTCAGGAGATGCGCCGCTCCGGTCCGAGCCCAAACCAGC
AGTGCTTTGCGTCGGCAATAACGGCCTGCGCCAGGGCTCTCGACCCGAGGGCGGCGCTGC
GGCTGCTCGCGGACATGCGCAAGGACGGCGTGCCTCCCAACGAGGTGGTGCTGAACGCCG
CCGTGGACGCCTGCGGAAAGGGAGGCGCACCCGACGAAGCGGTCCGGTTGCTCTATGGTA
TGGAGGCCGCGTACGGAGTAAAGCCGGACAACGTCTCCTTCAACTCCGCCATTTCTGCTC
TCGCCAGAGCGGGCCGGGCTCGGGAGGCGAGGGCCCTGCTGGATGAAATGCCGGCGAACG
GACTGAAGCCGGACAAGGTCAGCTTCTCCTCGGCGATGCAGGGATTTGCGGCGGCGGGTG
ACCCGTGGAACGCGGCCTCCCTATCGGAAGAGATGAAGAACAGCGGCCTACAGATGGACG
TCGTCAGCTACGGGACATCGGTCAGCGCTTGCGCCAAAGCGGGAGACGTGCGCGGGGCGC
TGAAGCTCATTAAGGAGATGCAGGAGGCGGGTCTGGAAGCCAACACGGTCGTGTACAACT
CTGCGCTCGACGCGTGCGGGAGGGCGGGAAAGCCCAAGGTGGCGGCTAAGCTCCTCAGGA
AGATGTCGGAGGCCGGCGTCACCCCGAACGCGACGAGCTACACGGGAGCCATCGCGGCGT
GCTCTCGCGTGGGAGACGGCGACAAGGCTCTCGAGTGGCTCAAGACTATGTCCGAGGAAG
GCATCGCTCCTGAGGCGATCTGCTACAACTACGCCATGGCGGCCTGCGGGAGGGCGGGCA
GCGACACGCAGGCGGAGTGGCTGCTGCAGGAGATGCGCGAGCAGGGCGTGACGCCCAACC
GCATCAGCTACAGCGCGGCCATGTTCGCCCTGGGCAAGGCCGGGCGCCTCCCGGATGTGC
TTGGTCTCCTGAAGGAGATGCACAACGAAGGCGTGGAAGCAGACGAGGTGACGTATCACA
TTGCTGTTGACGCCGCATCCATCGCGAGGAACCTCGGAGTCGCCATGGACCTTTTCCGGG
AGATGCGTGAGAGGGGCCTACCGGTGACGAAGCGACGCGTGGAGTACATCCGCGACAAAA
TCTCCGGGGAGGGGGGCCGAAAAAAGTCTCGCTCCGCCTCCGCCGCTGACGCCGCTTCTG
ACGAAGGCGACGCCGTATACGACGATGACGACGACGAAGAACCCGCGGTTTCTGCCCGCG
CCCCCGGATCGGCCTCTTTGGTGAAGAAGAAGGTGTCCCGCGGTGCTATCCATGGCAGCC
GCAGCGGTGTCGGGGGGGGTACGGGACAAGGCAAGGTTTCGGCGGCGGCGGCGGCGGCGG
CCGCGGGAGAGGCGGCAGGCAACCTATCAGGAGAGGACGGGGAAGAGGCGGAGGACGGGG
GAGAAGCAGGGGGCGAAGCTGCCGGGGTAGACTTCATGGCGGAGCTGCGGGACAGGTTCG
CGGTTGTCGGCGCGGAAGAGATGGCGTCCGACGACGACCTCGCGCTTTTGGCGGACGACG
CTCTGTTCTCCCAACCCCTCCCCGACCAGATCGGCGGAGGCAACGACGGTAACGACGAGG
CAGCAGCGGCATCATCGTCGACGACATCGGAGACAGCCACCGCCTCCACTGGAGGAGGAG
GAGGAGGTGATGGTGTTCTGCCCGCTGATGATGTGGTGCCGGCGGCAGCAGCAGCAGCAA
CAGAAGCAGCGCACCATGATGGAGACGGTAGCAGCGCCGCCGCCGACGCCGCCGACATGG
AAGGCGAGCAGCGTGGCGATCTCGATCTCGATCTCGACCTCGACAACGGTGGTGATGCCA
ACAATGGCGGCGTCGGGGGGGAGACTGACGCGGCAGCGTCCGACGTTGCTGAAGAGGTGT
TGTTGGGCGCGGAGGCCGGTATCGAAACAGGCGAAGGGGGAAGCTCGCAGAAAACTCAGG
AGGAGTTCGAGGTCAGACTTATGAAGGTCCCGGATCTCAAGGCGGAGCTGAGGAGCAAAG
GACTCCGAGTGTCGGGAAACAAGGCGGAGCTGGTCGCCAGGCTAGAGGAGGCCCGACAGC
TTTAGTAGCAGTAGTGGTAGTAGCAGTACCGGTAGTAGCTGGACACTTCCAACTACAAAA
ATAATATTTACAGGTTATCATCTTCCTTGATTTTCTACCCGGTATATTTTTAGTACTTTA
ACTGCTGCAAACGTCGGACATGTCACGGCGGTGGGTGGCGGCGG
>NODE_4435_length_2864_cov_7.431028_g3313_i0
AGATGGCGCCTGCCGGCGAGCTGCAGCAGCAGTATCCTCGCACAACAACGCCGCCGTGCT
TGAGATGCGTTTCCGTCCTCGGGCCGGTCTTGATTGCCGTGATTTTGGCGTGCGCGGGTG
CCAGTTCTTCCCCGCCCTACCCTGGCAGCCCGAGAGTATCACCTCCCGTATCCCACACAA
AAAGCGGCAGCTACTTGAAGACGGACTCGCAAGAAGGGCAAGCAGCAGCAGCAGCAGCAG
CAGCACCAACGGCAGGGGCTGGCAGCCCCAGCACCGTAGTGATCGATGCAGACGAGATCA
TCGACGAGATGGCGGCAGCCTCTCCTAGGCGTAGTGGTGGCGACGGGTCAACGACGGAGG
AGGGCGGGGAGGGAGTGTACAAGTCGACGCAGGTGTACAGGCAGTCGTTGTCGAGCACAT
CGTCGTCCCAACAGCTTATCGCCCGCGGCAGGCGCTCCAAGAGGAGAAGCAGGTCCCACC
TTAAGCGAGAGGGGGACAGCCTGCTCAGATCCCTGGGAAAGCTGACGTCTCGCACGACGC
ACGGGGTGTGTCGGGTGGTGAACGTTACGGGAACCGCGGCTTCGGTGGTAACCGGGGGGG
TGTTCAAGCTGGCGGGGGCGGCGGTGCTCGACGCTGTCGACGGCCTGGAATACGTGAGCG
CGAAGTCTCCGACGGAGGTGCCCGGCGTGACGGAGGCCTACCGGTTCGTGACGAGCGGGC
TGAGAAAAACGGGCAACACGGTCTATGACTTCGGGGTAGCGGCGGAGAACGTCACCGCTG
AGGCCACCGAGGTTGCCGAGGAGACGATACGCACCGTGGTCGAGACCGTAATCGAGACTG
CCTCCGGCAGCAGCAGCAGCAGCGCCTACCGCGACAGCGCTGGAAACCCTCTCGAACGCG
GCCGAACGCGCGACTACTTCTCCGACCAGGAGGACCGCATCCTCGACCACATGATGTTCG
GCGCGTCCTCTCCCGACGACGGCGAGACATCCACATCCACATCGACGGGGACAGCAGCAG
CAGCAGCAGCAGGAGCAGGAGCGGGAGCAGGAGCAGCGGGAGACGGGACGGACGCGATGG
GGTGCTCTGATGGCGACCTTTCCACTCAGTTCGGCAGGGATGCCGTCCGTGGCCACCAGC
AGCGATACGGCGGCGGCGGTAGCCAGCACCAGCAGCAACAGCAAGGTGCGTCGGCGTCGG
GGCCGGGGTCGCATGCGGACCCTCTCCGCCTGGAGCGAGACTGGCAGCAGCAGCAGCAGC
AGCAGCAGCAGCAGCAGCGGCCGAGAATGATGGCGCTCGCGGCGCGCGCGAGGCTCGCCA
TCCGGAGGTCCATCATGCGCACCAGCAAGGCCGTGCCGTCCATGAGGTTTCCGCAGATGG
TGGCGTGCGGGATGGTGTTCGCGTGCAGAGCCGTCACGAAGAGCCCGTGGTTCGGCGCTG
CTAGCTTCGTTGGAGCCAGGATTTACCTGAAGTTCGTGGAGTCGATATATCTGGAATGTC
TCAAGGAGAGGATGATGAGCGACATCAAGTTCGAGGCCGTTGCGAGGCTCCACGAGGGCT
CGCCCGAGAGAGCAAGGTGGTTCAACACTGCGGCCGAGGCGATGTGGGTGCCGATGCTCG
AGCCTCTGCTGGCGGGGTGGGCATCGCGACAGATCACCAGGGGCATCGAGAGGAGCCTCC
CGAGCAACGTCTCTTGGGTGGGTCTAGGCAAGGTCACGCTCGGGCCGACACCGCCGAAGA
TAAGGTACGTCCTGGTACAGAACGTGACGTCGCTGGCGGCGCGCAAGAGCATGGGGCAGT
CGAACGGCGTCATCGACAGCGTGCTGCTGGAGGCCGGCCAGCCCGGCGACGAGGTCGTCG
GGGAGAACGTGGTCTACCTCGAGCTGGGCGTCGATTGGACGAGCTACCGCTCCAAGGTTT
CTCTGAAGCTCGGCGAGCAGTCGCGGCGGCGAAACTGGTGGAGCGTGAGCAGCTACGTCC
CGAGCTACCGAGTCAAAGTTTGCGACCTCGGGATCAAGGCCAAGGTGCTCGTCGCCCTGG
CTGTCGGGGAGGGTCGGCCGTTCGTGAAGCGGGTGTGGGTGGGCTTTGCGGAACCTCCCC
TCACGCATCTGAGCCTCGAAGCGCTTTCTGGAATGGACATCGCGAATCTGCCGGTGCTGC
GGAAGCACCTGAGACACGTGGTGATGCGGTGTCTCATGCCCCTCACAGAGCCGAGGCACA
TCGCTATCGAGATGAAGCCGCCACCCCCTCCCCCGAGCCCGTACCGCGGAGCAGCGCTCG
CCGCCCGTGTCGGGCCCGCTGCGGCGGGCGTAAGGAAGGGCATCCTGACCCGCGTCCCGG
GCTTTGGCATCCGCCATCTTTTGCGCAACAGGGGTGACGGGGCGTCGGCCGCGGAGTTGA
AGGAGGAGGAGGAAGGGGGTAACATGGGCTTCGGCGTGGGGAAAGACGGGGACGAGTCAC
GAAACGACCTCGAAGAGGCCGCCAAGAGGCTCTTAGCAGAGGTCGGGAGGAGCGAATACC
GGGAGGAGATCGTGGCGGCGGCGGCGACATCGCTGGCGGAGGAGAACAACGAGGAAGGGC
CGGCGGCTGCACCTGCAACTGCGGCGGCGGCGGCAGTGAAAAACTTGTACGAGGCGACGG
TGTCGTTGACCGCCGAGGACGAAGAAGGGCTTGCGCCAGCGGAGGCGACCGAGGCGCCAG
GGCGGCGGGCGATGCTTCCAACCGCGGGGGCGCATCCCCCGGAAGGAGATAACGTTGACG
GTCGTGAGAGTGAGAGTGAGAGTGAGGGCCGGGATGCACGAAAGGCGGTAGCGGAAGCGG
AGGTGGCGACAGCGGCGGTGGATGCCGAGGGGCAGGGCGAGGGG
>NODE_4436_length_2863_cov_938.811111_g2090_i1
CCCGCCCGCCGGCAAGACACACCCCTCCACAATAGCCAACTCCAAGTCGAACAAGGTTTT
TTTCGTGTCCCACGTTATGAGTAAGCGGTAGAACAAAAAATCAAGCGTCATGTATTTTGC
AGGTTTTGTCCGATTTCACGAGGACATCACCGAAAAACGCAACCTTCATGTGTTTGTAGT
CATTTTAGTCGGCCTTCGGAATCATCAATCGTAAGAATGAACGGTTTGGCTAAAATAAAG
CAAGCAAAGCAAAAGCAGAGCAAAGCCCAGCACAACGCAGCCGAGCAAAGTAGGAACAAA
GCAAAAGCCAAGCAAAAACCAAGCGAAAGCTAAGCAGAACGAAGCAAAAGCCGAGCAAAA
GCCAAGCAAAAAAGCAAAACCAAGCAAAGCAGTCAAGCGAGCAGCAAACAGGGTGTAGCC
CTTCCCTTCCATCCCTCCGGCGTGCTACCAGGACCTTTGGAATATTACCGTGCCACGTAT
TCTCTCCGCTCCTCTTAACCCCTTCCCTCCTGCCAAAAATGTCACACTCACATGTCACAG
ACTCGGGCATATCAAACGTCCCACCACTCCAAACATCCCTTCTTCGTAGAGCAAACCGGT
GCACTGGAGACCCCCCCCCACTTCGCCCTCAAAGACTTTAGCCAACCAAATTCCATTTAA
AGAGAACCGGTTCTGAGAACGTTCGAAGCAGCGTCCGGAGGTTCCATCCTTCTTCGCCGC
TTCCAAGCACGGGGAGGGGGAGGGGGGGGGACAAAAAGACCCCCTCCCCCCCCCCCACCC
TCTCATAAAATAAAATTGGGGCCTATCATATCAAAACCAAAACCTTCCAGTTGAATAGAA
CTGCTTATTATGAGAGCATTCGTGAGAAACGTTCGCAGCCTTTTCGGGCCAATCAAAACG
TTTCATTCATGTTTTGTCTTTTTAAGAGAACTGTTTCTGAGAACGTTCGTAGCCGCGTCC
GAACGTTCCATCCTTCTTGGCCGCTTCCCAGCAGGCTTCCGTCTGTATCCTTGCTCGGGC
CCGCTCCGTCCCGGTGAGCTTCTCGCACTCTCCAGCCTTCAGGGCAACCGGGTGGAAACT
GTAAAGGTACATGAACTGCATGTAGAAGATCAACGGGAGGACGGGCTTCATGAGGCTGGT
CATCATAGAGTTGATGCCGCCGGGAGCGTCCACCTTGAATGGAGACATGGTAACCTTCAT
GGGAGTGTCGAAGTTCTTCACGATGAGGTCGCTCGCAATGCGGCTCAACCCCTGGATCGC
AGAGGTCCTCACGATCCGAGTGCGGTAGAAGCTCTGGAGAGTGCTGGGAATCTCCGATCG
ATGCGTAACCTCCTTGAGCATGTTGGTTAGGATGTAACCGTCTTCCATGGCCTGGCATCC
CCCCTGCCCGAGGTTGGGCATCATCGGGTGGCAGGCATCGCCGATCAGCACCGTGTTTCC
CTGGGCCCAGCTCTTCGTCAACGAAGGAGGCCTGTCGTACAAGTCCCTCTGCTCCACGTC
GTTGTTGCTAGTGGCATCCAGCGCTTCATGGACCTCCGCGCTCCAACCAGTGAAGGTGTC
CTTGAGGTACTTGATGTTGTCGTCGCGGCTCTTGCTGCCGGGGGGGAGGGCGAGGAAGGA
GTACCACTGCATGCGCCCGCGGCCGATGTCGGAGGTAACGAAGTACTGTCCGGGGCCGAT
GTACACCTTGTACCCCACGTCCCAGTAGTCCTTGGGCGCGTAGACGGTCTCTCCGGCGAA
GACAGTGTAGCCCGAGTACGTCGCGCCCCCGTTCTCTCCCCGGATGTCTTCCTTCCACAT
CTGGGCGCGGACCTGAGACCAGATGCCGTCAGCCCCCACGAGGATGTCGGCGTGGATCTT
GCCTCCGTCCTCTAGGTTAACCGTTACTCCCCCGTCAGTGTTCTCGTACCCCACGACAGT
CTGGCTGTTGAACACCACCCCTTCCCCGATGTCGTCCATCAGCACTGCCTGCAGGTCCGG
GCGGTCGATGACGCCGGTGTAGGGCAGGTTGAACATGTCGGCCATCTGGGTGATCGCGTC
GAACTTGCAGTACCACTCGGTTCGGATGCCGTCCTTGATGCCGTTGGTCCGGATGCCAGT
GAAGGTGAAGTACTCCATGATGCGGTCGAAGAAGCCCGCGTCGATGGCCTGGATGGTCGA
CAGCGCATTAGAGGCCAGCTGGATCGGCCCGCCGAACCTCCTGAACTGGTTAGTCTTCTC
GATCACCTTGACGTCGTATCCCTGCATCTTCAAGTACTTCGCGGACAGCAGCCCCCCCAC
CCCGCCCCCGGCAATGACCACCCTCAGGGGGTGCTCCGCGGATATCTCGTCCGGGAGCTT
CTGCTGCTGGGTACCCTCCAACCACGGCAGCTTCTTCTCCGTCACTGCCGCAGACATCGC
CAAGCCCTGCTGCTGCTGCTTCGACCCTCTCGCAGCCCAGCCGCGGGACGGCGAGGTCGC
GCTCTCGGAGAGCGTGCCGGCTGTCACACCCGAGGCAGAAGCAGTGCTCACACCGCTGCA
GAAGGAGCCCCCCTGGTGTTGGCAGCCGGTGCCGGTGCGTGCCCGCGCCGGCGCACCGAA
GCTAAGAGCTTGGGCACCAGGGGCTAAGCTGCCGGCGCCGCCGAAGACGGCCGCCGCGAG
ACATGCGGACGCGCGCATGATGACTAGGGGAGACCGGCACTGCTGTGCAAGGGTTGGCGT
TGCGTGCGGGCGTGGTCGGTGGCAGGGTCTTCCCGGCGGGCGTTTGGGGTTGGGTCTGTT
CTGCGGCTGCCCCTCACGTGGGACGCGTTTGAGTTGAAGACCGAAGTTTTCGCAGCGGGA
GTCACAACCAAAGCTGACACACGTTTCCAAACCCAAAATCCCC
>NODE_4437_length_2863_cov_83.716846_g3314_i0
CCCTTTTGCCCCCCCCCCCCCCCCCCCCGTCCTCTCGCTAAACTCGCCTGGCCGACCCAT
CGCGTCACTGCTGCTGTACCGCGGTCTAACCGTCGCGGTAGTACAGTGGCATGGGCGTGT
AATGTCGCCGCTGCTATTGGCTGCTGCTGTGTTTGTGTCGAGAGTGTCGGACAGTTGCCA
GTGCTGGGTGTGTGGAGGAAGGGAGGGGAGGGGGTGGGGGGTCGCTGTGGGCTGTGTATG
GGTTTTCGTTGCTGTAGTTTTTTTGTTTGGTTTGGTGGTCCCATTGTCGTTGTCGGGGTG
ATTTCGTTTTTGTTGCAGTTGTCGGTGTCGTTATCGGTTTTCGGTGTCGTTATTGGTATC
GGTTATCGGTACCGTTATCGGTATCGGTTATCGGTATCGGTACCGTTATCGGTATCGGTT
ATCGGTATCGATACCGTTATCGTATCGTTATATCGTGATAGGTGTCGTAATCGATACCGA
TATCGTTATATCATACCGTGATTGTTAGTGTTACCGTTATCGATATCGGTACCTTTTTAT
TTTATCGATATTGATGTATCGTTATCGGTTTTTATTTTATCGATATTGATATCGTTGTCG
GTATACCGTGATCGGCATCGGTATCAGTATGGACACCTCTTTCGCTGTCGGTATCGGTTC
CGTTGTCGATATCGGTGATCGATATCGGTGGTCGATATCGGTGTCGGTTATATCGATATC
GATATCGTTCTCGTTGCCCCCTGCGCGCGGAGGGTTCTTCGTATTGCATCACAACTATAT
ATGGTACACCATTTTGCGATTTTTTTGTTTGGTAGTATGTGCGTAACATTCTGCGAATAC
TCGTGCCTGGTATTTAGTATACATAACGATGCACGTCGACAGCGTAGTGCGTACTGGTAG
CTGTTACGCTTCTTCCGTAATCGGTTTTATGATACAATAAATACATTTTTTTTTCAAGCA
TGCTGATCGTGGTAACATTTCTGCGAATGTTTTGCAAAGGAAGGGAAGGACGGTTGCACT
GGTTGGTGCAGTAGGGGTTTCCGCAGCATTCCGGCGGCGTGTACGTATTGGGCGGTGGTG
TGTTTTAAGACTTTGGGCTAAGAGATATTATTCTGTTTACTGGAGCGTGCTTGGTACGTA
GGGTGTATACTTCGAAGTATATATTCTGGGGTATCTGGGTACCAAACTTGGCTGTTTTGG
TCGCTTCTCGGATAATACCCGGTTACCACCAGAGTATATATTGCTTTGGTATATGACTCG
TGAGTACTCTCGGGTATCCGGGTACCAAACCTGATTGTTTTGGTCGCTTCTCGGGCAGTT
ACCCGGGTATCCCCAGAGTATATATTGTTTTGGAGTGTACTCTGGGGTACCGGGGTACCA
CAACTGGTTGTTTTGGTCGCTTCTCGGGCAGTTTCCCCGGTACCCTCAAGAGTATGTATT
GTTTTGGTACATACTCTGGGGTATCCCGGTACCAAACCTTGTTTCGGACGCTTGTTGGGT
AGTTACCCGGCTATCCCCAGAGTATACCGATACCTGGTATCACTGTTTTGGTCGCTTCTC
GGGTATTTACCCCGGGTACCCTCAGAGCATGTATTGATTTGGTATATACTTTGGGGTACC
GGGGTACCCAACCTGGTTGTTGTGGTCGCTTGTAGGGCACCCAGGTATCCCCAGAGAGCC
TACCTGTTCCTGATATGGTTTCGATCGCTCTGGGGCAGTTACCCGGGTATGCTCAGATTA
TTTTCCGTGTCTTGCTTTGGTGGTACTCCGGGTAGTTACCCGGGTACAAAACCTGGTTGT
TTCGGGCAGTTACCCGGGTATGCTCAGATTATTTTCCTGGTATTGTTTTGGTGGTACTCC
GGGTAGTTACCTGGGTAACCTAAGAGCATACCTACAAAATACATCCTTGAAATATAATAC
GTACGTAGGAAAATCTCCGTTTTGTTTTTTTGTTTGTAGGTCATGGCCCCATGTAGGGTA
GAGGGGTGTTTACACCTTCTCGTGTCTTGAGTGTTTTGAGCGGGCACGGCTCTATATTTT
TCGGGCGAGGGGCGTTGGGTTTTCTTGAGGGCAGCACGGCTGCGCAGGGCGTCCGTCCGT
CTATTTATGTATTTCTTGTGTAGCCTCGTGCGCTCAGCCCAACACCCGCATGTGTACGTC
ACGTGCTGCTGAACGCTATCTATCGTCGCCTTTTTGTTCGTGTTCTTTATTTCGCGCTCT
ATAATAAGCTTAACCGCGTTGTTGTCGAAACTGAACTGCAAACAAAAAAAAGCAAACAGC
CCATCCTCACGTTTTGGGAGGGGACAAACAACTTGGATTTAGGGTTGGCTTTGTGTTGCA
GTAGTTGTAGTGAAAGGGTCGATTAAGCTTTTTTGCTGAGGGTTTACATATGGGTAATGT
GGCGTTTCGATGCGCCGACTGGAGGTTGGTGTGGTGAGAGCTGGTTAACACCTTGGGGGC
ATTTGAAATCATACGCACCGATTGCTGAAGAATCGGAATTTTGCACCGGACATTCCTTTT
TCCCGCCCCCACACTTACTTTTTTCTTTGTTCCGTACTTTCTCTGATGATTGATTGACTG
ATTGATGTTGTTCGACGACGCATCTTTGGTTTTTGTGGTAGTAATTGGCGTGTTTGTTGC
TTGTTGTGTGGGTACCAGGTCCTATCCCCCAGGTCGTACTGCCTCATCACTACGATGTAC
ATTCCTTCAAGGCTATCCAGTCCCCTCGGATGAGGGCCACTATCAGATGATTACGACCTT
CTTTCGTTGCTGACCCCCGAGAGTGTCTGTGGTACCGCCACACAACCCCCACCACGTCAG
TCAGTGGTGTGTCTCCACACCAAAAACGGAACGAAGAAATTAC
>NODE_4438_length_2863_cov_24.304659_g3315_i0
TTTTTTTTTTCCAACCCATTTATTATCTTCGCCCTTCCTTTCTCTCCTTCCTAGTCGTAA
CTCAGATCCGGGTTTACAAAGTAGGCTCTTCTCCCTCCTCCCCCACTACGGTTCTTGCCT
TGCATTTCTATCGCGAGAAGATTTCAGCACTACTTTCTTCCCTCGTCAACTCTCGTCGGA
TTGTGCTTACCCACGCTATAATGTGCGTTCTCGACAGCTGGTGTCATTTGAGAATAAAAA
ACTCCATACCGAGACTCGAACCCTCGACTTCCAACCTACAGTAACTGGTTTCGTGGCTAC
CTGTTAGACCACCGGGGCGACCGGCACATGGATAATACTAAAAGGGCCAGTAGGACAACA
TGCCGGAAACGTAGGAGCCTGCACTTCCGGTTTTTAAAAACTCAATAAATATCCATCGAG
TGCCGCTACTGACCCCGCCATGTGTGCAACATAATATACAGCAAGTAGTAAATGTTGCGC
AGGGTGCGACTCGTTTGCTACGTACGCACACAAAAGGGTGTCGCTATACTTCGTATACGA
TAAATAAGAGCGCATTCTTCGTGTACGATGCTAAAAGAGCATTGAAGAGTGTCGCAACAG
CAGTAGTAGCCTGCTTACGTACGTAGTATGCAATAGCAAGCGCAGGGCAAGGCATCCCCC
TATCCTCCCTCGTGTACAGTAGGAAGTACTGATACCCAGGTGCTGCCACACAGTAGCCAA
GTACGAGTACAATAATACCAGGTAGCAGAAATTGGGCAGAGTGCTGCCAGCCTGCTTTTA
CATGTAAAATGAAAACCAACCTCCCACAGTGTTCCCACTACGTACAGTCGTCCGCCACGT
ATTACGCGCGCAGTCAAGTTGTACGTACAGCTATCCTGCTACGTGCAAAATAACAAGTCT
TGAACGCGGTACGCCAAAACAGCCCGTTCGCAATAGCAAGCGTTGAAAACAGGGTGCTGC
TACAACAGGTGTGCAGCAGTACTATGTGTTGGAACACATATTATCACTCTACGAGCAGAC
AGCAGTGCCCTTTTCATAGGCGATGACCACCACAAGCCATGCACAACTGGAGAAAAACAA
CCATAGGGCAACATCTCCGTCGCCGTATTTTTTTACATCTACCCCGCGAAAAACAATCGC
AATCGATTTGCGCGGTGGACAACAGACTACTACAATCCAATACGACGTACGAGGGCACGA
CCATCAGCAACTACCGGTACAGTTATACGGCCACAAATAGCCACTACGACAGCATACGTA
GGACAAGGGCCAAAACAATTAAACAATCACAACATCGGCCGTCGACGGAACTAAATCCAA
CAAATCTGAAGGGCTTCCGCCGTTCGCCCTATAAAGCAAAGAACGAGCACATAAGTTCGT
CTCTGAGATGGCACTCTCTATCACCGAACACTCGCGTCGATACGGGTGGGACTACTGCCT
ACAAAAACACATTTCGCGTGCGATACGGGTGGAATTACTCCCTACAAAAACACCCACCAC
CACTGCACCCCCCCCCCGAAACTTACGGAGGAGATGGTTCCCAGAACAAAACGTCCTCGC
TGTGTTCTCGAACATTCCCCCCGTCAACCTATTTTCCTCTCCAACTACCAACACCCCCAG
CACCCCCAACCTAAAGCCCGCAGCCAAACACCAAAATACGCGCGGCCAATAAAAATACGC
GCGGCTACCTACTACCTATCGATGCGCCTTCCCACTTCTATGTCGGTGGTACATCGAACC
GTGAGAGCCCACGACAGCATACACCTGCCAGGTATCTAACAAAGGTCGTCCTGGTACAGT
ACCAGTACAAGTACTGCGGGCATGTCATACTTTGTGAAGTACTGGGTGGGGCGTATTCAG
CAGAGATGCCGGGTCATGACCCGACCCGACCCGCGAGATTTTGTAAACCTCTTGACCCGA
CCCGACCCGACCCGTGAGATTTTGAGAACTTGCTGACCCGACCCGACCCGACCCGCGACA
TTTTGAACACCGCCTGACCCGACCCGCGGGTCGGGTCATGACCCGCGAACAGCCAGCATT
CAGTACCCTGGACTATTACAACGGCGTACCCTGAGATACTGGCGCGTACCCACAAATTTG
GGCATAGCGTGCTTTGAGCTACTGGGGTTGTACCCTGAGGTAATGGTACTACTGTCGACG
TACTGGGTATACGGGGAGCATACTTGATACTGGTACTCGTATTACTGTCCTAATACAAAG
GAATTTGGTAAAATACCAGGTAACCGAGAGGTAGTTGTTACCTATCATTCGGCATTTACA
ATACAGTGCAAGCACGAGTACAAACGTTTAGGCACGGAGTACTGTGAGATCCTCAGGCGT
AATCGGTGTTTTAGGCCTGGACTACTGCGAGCTACTAGGTCATACCCAGTGGGCCATACC
CAGTAAACATTGGGGCGGCGTACTCTCAGATACTGGAGCGTACTCGAAGGTGCCGGTATC
ATTAACAGTACAGGCGAAGTACATACTGCGAGTGCTATCAACAGCAGCATACTTGACAAT
GTTGTAAAAACACTACCAGGTACAGTAGAGCTATAAACATCTACCTTACCACGCCCTGCT
TCGCTCTACAAACACTTGGGGCTGGGGGGCGGCGCCTCCGCTTCTCCGGTGGCTGGCGTC
GAGGCTAGACGAGCTTCCGTTGTCGCCCTCGTCCGACCCTCCCGCTCTCTTCGGCTTGCG
CCTCCGCCGCAGCCTGAGCTTACGCAGCGCCCCGCGCCACCCTTTCGCGGTACCCTCCTG
TTGCGATCCCGACGAAGCCGCCACCGCCGCCGCCGCCGCCACAGCCGCCCCCTCCCCCCC
GCTATGGGCCATGCCAAAGCAAAAGCCTTGCCGAGGCAGCGAG
>NODE_4439_length_2862_cov_192.873790_g2009_i1
ACACTCTGTTGTACGGGCAGCGTGGTTATTGTGGCTACCATGAACTTCCCCAAGATTGGT
GCTCAAGGCTACAGCCTTGGGTCCCTGCACCTGAATTCTGACGAGTTTGTGTGGACATCA
GCAGATAAATCCAGCTCGAAGAAGGTGAAGTGGGCTGATGTTTCCCACGCTACGTGGGCG
CAGTTCGGGGACTACTGCCATCTACGATTTTTCATGAAGAACGACGTCCCGCCAGTGCGG
CTTGATGGCTTCGGCAAAGCACAGCACGCAGACGTGGAGAAGTTCTTGTCTGGACGTGAC
ATCCGGCTGTCGAAGGATCGGATCAACTGCGGCGGGGGCAATTATGGGGAGCTCGAGGTT
CTTGACAACATCGTGCGCTTCAGCTCGGAAAACAGAACCTTGTTTGACCTAAACATCAAG
GATGTGAGCCAGTGTGTTATGCCTGGAGTGAAGAAGAGCAACGACGTGGAGTTGCAGCTC
CACGAGAGCGATGCCACAGATCAGACAGAGGACACTCTGGTGGCGATCCGAGTGACTTTG
CCCGAGAAAGACGAGGACATGGACGGGCCTTCTCCCGCTGAGAGCCTGCAGATGTCGGTG
ATCGATCGTGCCAACATCCACGACGTAAAGGGCAAGGTGCTGGTCGAGTTCAACGAGAGT
CAGGGCACCTTCGACTTCCCAAGAGGGCGCTATTCGATCGAAATGTACAGCCACTTCATG
AGGATGCACGGCTCCAGGTATGACTACAAGATCCAGTACAACGACATCTCCAAGCTGTTT
TTGCTGGAAAAGCCGGACGAACGCTATGTAGCGTTTGTGGTATCCCTGGACAAGCCTATT
CGGCAGGGGCAACAAAAGTACCAGCATTTGGTGCTGCGCACGACGAAGGACGAGGCCGCT
ATTGTGGTGAACATGAGTGCTGACGACCTGCAGCAAAAGTACGACGGCAATCTCAACTCT
GAGATGATTGGGCCCCTCCACAACCTCATCGCCAAGATCTTCAAAGTACTCGCGAACAAG
CCTGTCTATGTGACAGGAAAGTTCAGCAGCAACGGTGGCGCCAAGGCCGTGAAGTGTGCA
CTTGGCGCGAACGAAGGACACTTGTATCCTCTCAACAAGTCCTTCATCTTCATCCACAAG
CCGACGTGCATCATCGGATTTGATGAGATCGACTCGGTCGAGTTCCAACGATACGGCGGA
GCACAGGGAGCAGGTGTGACCCGCAACTTTGACCTCTGCGTGGCGCCAAAATCGGTGGGA
GGGGAGACTACCAAGCCGTACGTGTTTAGCGGGATCGATCGATCAGAGTACACGTCATTG
TACTCGTTTTTGAGCACCAAGAAGCTGCGCATCAAGAATATCAAGCAGAGCGGCAATGAT
GGAGCCATGCTTCAGCTTGGGAACCTGGATGATCACGACCCCTACAAGGCAGCACTGGAT
GACGACCAGGGCGACGACGACGAGGAGAGCGAGGACGATGCGGATTACGCTCCGGATGCG
CGTGGCGGGTCGGACGCGGAATCGAGCTCCGATTCAGATGAGGATGAAGGGGGTGAGAGC
GACCATGATGTTCGGGAGAAACCGAAGAAGTCGAAGAAGAAAGCGGTGAAGAAAGAGGCA
ACCAAGTCTAAGAAGCGCTCAAGTGCCCCCTCTGCAAGCGGGTCATCCAAGGCGCAGCCC
AAGAAGAGAGCTAAGAAAGCCAAGGATGCACCAAAGGGGGCAATGTCGGCCTTCATGCAA
TTTTCGCAGGCCAACCGCTCAGAGACCAAGGAGGCAAATCCCGAGCTGAAGATCACCGAG
ATCAGCAAGGTGCTGGGCGAGAAGTGGGGGAAGATGGATGCGGAGGCGAAAGGTCCATAC
AACGAGCTTGCGCAGACCGACAAGGAACGGTACAAACGGGAGAAGGGCGCGTACGATGCC
AAGAAGGCCGCCGAAGCAGCAGCAGCTTCCGATTCGGGCGGTAGTGGTAGTGAAGCTGAA
AGCGGCGACGACAGCGACGAGTCCTGACGTGTAATGTAGTACGTACTGTAGTCTCGTATA
TTTAGTTGCGACGGAGAGTGCCACGACCGGTCAGTTTCGTAAAAAAATACTTCAACATTT
TTACCTCTGCTCCTGCGTGTAACGACCTGGGGATTTTTCAGGGCGTGTACACGTCACCAT
TTATTTACTCAAAACAACTTCCAGCATCTGTACTCTTCATGAGTGATCCTGGTACGCTGT
TGCGTTCAAGACCACTATTTCCTGGCAACCAAGAAGCACCTCGTATAGGACCACTATAGG
TCACCGCCTTCTCGTATACTCGCCCGGAGCCTCGAAGGTATCAACTGCTACACTGTGCAT
AAACAACGTCCCAGTGAGCGGCATGTGGTCCCAGTAGAGCATGAGTGTCACAGATGTATT
CCTCAGTCCAGCTCCCTCATCAATCAGACCATATTTGACGGTCATGTCTTTCTCCATGAG
GTGTGCTTCTTCTGCGCTCTTCACTACCTTGTCCCACAAAATGACCTGGTTGAAGGAGTT
AGTTTTGGTCTTGTATTCAGCAACAACATAGGCGAAGAGCTGCTTGACGTTCCAGTTGAA
CGCTGGGGCTAGCTCCGCATCCACATCGATGTTCAGCAGCAATCGATCCGTCCCTTCAGA
CTTTCGAAACGTCCGGAATTTGCTCACGCTTAATTTCCTGACATCCGGAAATCCTTGGTG
GAGGAAAGTGCTCAGCGCGGTGAGTACGCTTAACCCAAGAAGAACTGTGAGTCCAAAGAA
CACCACCGCGTTAAGCCGAACCCATGCTGTGTGCATTGTAGCGATGAAAGGTGCCCGGGA
GCTACTGCTTCTGTAGGTAGGACATACTGCTGAGTACAAGAC
>NODE_4440_length_2862_cov_47.951954_g3316_i0
ATGATAATACGTTAGAATGCCATATAATACGTACGACTATACGGTATGTATGGGTTTTAC
TAAATAAACGCCATATAATTACAGAGGGCCTAAAACACTCACTCTTGTGCCCGTGACGTG
TGATAACAGAGATTTCCAGAGTAGGTAATACGTAGTAAGTAGTTGTACTCGCGAGTACCC
GGGCATTTTTACTAGAAGGGATAAAGCTCTGGAATTTTTGCAGCAAAAAAAACAACTTAC
AGCCTCGTACTCGTACTGTGTACTCGTACCCTCGTACCTGCATGCCAAAAAAAAAGAGGA
AACAGAGGACGTGTCCGGGGTTTGAACTCACGTTTTAAATTCACGTCGGGACGTTGGACT
CAACATATTACGTGATTACTTGCCAGAAATAAATATTGTTCGTTTTTTGTGTCAGACCGC
CCGAAGACTGCTGTGTGTGGTATCATCGCATACGTCGGCATACAGAGCACACGCATGACA
CATGGAACCCATCAACAGCAGCAGCGAGCAGCAGAGAGGTGATGGTGGTGTGGTTTGGTG
ACGGATTGCTGGCTCCTACGAAAGCAACTACTCGTAGCAAAAACTAAAGAGCACAGCACA
GATAGATCTGTTTCCAAGGCGCACAGCCGTGTAGTACCACTCTGTCCGGAAATGTAAGGA
CATTTAATATATATTTTGAATGAACAAACGATGATTACATTTCCGGACAGCGGAGAGTTT
CGTACATGAGCATCGATCTGCAGGTACCACGATTAGGAAGATCACAGGGTCCGACAAAAG
CAACTAGCCACGGTGCAGCACCGATCTGCCGCATGCGCATGCATGTTGTAATGCCTGCTG
CTGCTGCTGGGCGGCAGGTTTGTAACATTGAGATTATACTGCAGCTGCCTCTCTGCGGTG
CTGCTGCTGTCCTTGTGTGCTCCCGGTGCTCCGGGCAAGAAACTCACAAAAAGACGCACG
ACCGAAAAAAAACAGGGCCTCACGCAGAGAAACCCGGGAAATCGGCTTATCCACTCCCGC
CGGAAAAAAAACTTTGAGCGCCCGCCACGCAAGCTACAGTACTCGGATCGTGCTCAAACC
TCGACCAATGTGTCCGGCCGGGCGTCCCGTGTCGGTGTACTTGGTGTTTTGGCGAAAAGT
GCTCGCACGAAGAGAAAAGTTGCGAAAAGTGCGAAAATTTCACAAACATAACTATACATA
TGTTTACTTTTCATGTTCGTCCTTGCGCCACTCCCCTAGGCACGTCCCGGAGGGGAACCT
TGTACCTGATATCATAGCACGTATTGGGGTGGCTCTTGACATTAATGGACCTGATTATGG
GATCCTGCCGTTGGGTCGGCTGCGGTTCGAATCACACGCCTATTAATATAGCTCTGACGG
CAAAGTGCGCCATTGGAGCGAATTCCATTTTTTGCAGGCCCGAGTTGAAAGAGGTTGGGG
GAATATTTATCAGCTCATCATTTTCCGACACCTACTGTAGTTGTGACTCAATCGTCCTAA
TGCTGGCCCTTGCGTGACGCAGGTGGCTTCAACCGGCCGTTGGACAAGATGTAGCCAGGA
CGGTGGCGCAGCCAGTCGATGTCCCGTGTTTCACGACACCCGCTTCTCGTGCATGTTGGT
CCATGCTCCGCTTCCCTTGGCATAGAAATCCATCGGGTACACCTCTCGCCACTTCGTTTC
TTCCAGGGCAACATCAGCTTCATACGGGCTAAGCAAGGGCTTGTCGAAAAAGTGCCCCCA
ATCGATGGAAAGTCGAGGACAAGCCACTTGAATCCAGGCATCAACATCCGCAAACGCTGC
TAGCTTTGCGGGGAAAACTTCCGACAGGAGCAAAACAAAATACCGCTTGCCCTTCCGTCG
CAATGCAGCTGTCAGGTGCTCCAGGATGTGCGGGTTCCCCTGTCGGCCGAGTGTTCCCAG
GATAACCCCGAAGGATTTTGCTCCGCTGGCACGTTCAATTGCGTCTTTTCGGATGTTGTG
CATCTTCGGTGTGTCGTAGTGTTCTCTCGTCAGCACTTTGGAGTACGGGTTGTACCGGAA
GTGTTCCATTTGTGGATTGTGGATCATGGCAGACTCAAGGTGGAATCGCCCGTCAGCAAC
GAACACAAGTGCGTCCTTTCCTTCGATCACTGGTGCTGTGCAGCCAAGAACTTCACCGGG
AGAGAGGGGCTTCGCCTGAGGGACTGCAACCTCGTCGAAGTGGTCCGCCACCTGGGCGCA
GGCTTCGTGAACGGCGCCTGCGAACTGAATTGTTCCCATGACCGCTAAGCGGGTTTCCCC
CGTGAACGTTTGCCGGATGCACCCAGCCAAATGCTCCGTGTCGATGGCTATCTCCACGAA
CACGTACAACACGGTCACTGCTGTCACCGCGATCGGTACCAAGCAGCTGTGGCCGTAGTG
GACTAGCAAGTTGCACCCCAACGCCTTCGCCGTCAGATCATCTATACAGCAGGCTCCGTA
AGTAACGTCGCCAAGGATCGTGCACTGGCAGCCGGTGAATTGCTCAAGGATATCTGAGAT
GGTACAAGCGTACATGAGTAGACCTTCTGGAAATTGTAAAGCCACAGCAGCCCCAGCAGC
ACCGGCAGTAGTGGTTGACTTGTCCTCTCGTATTCGCCAGACAGTCTTGTGTATCTCGAA
GTTGTAGTTGGCAGGCAACCGTGAAATGGCACGATTGAGCGCAGCGTCCTCGACGATATC
AGTGGGAATACGATTGCGGATAACGCGGCGGGGCTTCCTCATGACGAGTCCAGTGTTGAT
GTCCAGCACTGATCCGTTTGGCCTTGAATCAACAGGGATTACGCTTCTGTCCGAGTATAT
TATGACAGCCCTGCTAGTGGAGTCGAAGGTCGGAAGCTCCGA
>NODE_4441_length_2862_cov_36.996773_g3317_i0
GGCAGAGACCGTCCATGAGCCGCCAGGGCAGCAGCCGCTTGGCCCGGGGGCACGGGCAGA
CGGGGCGAGGGGCGGGGGGGGGCGCGCGGCAAGATTCTGCCGTTCGGAAGGGGAGCAGGT
CGGGGTCGAGGACGGGTCTCCCCCCCGCTGTGAAGGAGGCCATGAAACCCAAGGTCTTCC
CAGCCGAGCGCGACGCTTTCAGTGACTTAGAGGACGCCCTCGCGGGAGCAGTTCAGCTGC
ACGTGGACCGCGCTAAGAGTCTAGTCAAGAAGGACAGGGCCGCCGCTGCCAAGGAAGTAA
AAAGGTACAAGGAACTCCAATCGAAACTCGACCTGGCGCGCGAGATGAGGGTGGTGCCTG
GAGCCCGCCCTCCCCCATGGCAGTGGAAGATCACCAAGAAGAGTCGCGTCAGGATTCTCG
AACAGGTTGCTATGGACCAAATCGAGTTCGAGGTCTCCCGCGTCCACGGCCTGACAGAAA
AAACGAGCAACAAGGGATCGGTCTGGGTGAAGTACGACCTGGGTTACTCCAAGGACGAAA
AGACAGGGAAGGGCTACACTCACAGTTGCCGCGCGGACACGGACACGGTGGAAGTAGACT
TCAAGGTCTCGTGCTATGTGAAACGAGCGAGGTCTACGCAGATGGCCTTCCAGAACAGAC
GAATCACTCTTGAGATATTTCACAAGAGGAACCTCGTCAGCGGGGCGAAATTCCTGGGGA
AGTGCTTGGTGCCGCTGCAGCCCCTCCTTTCCTGCTGCGAGATGGCCGTGTCCACTCCCA
TCTTGACGGAGGGTAGGAGGGAGGCTGGGGGTAGTATTGAAGTGTCCTTGAAGCTCCGCA
AACCTATATCGTCCGATGAGGTCGTCGTTACGGAGGAGAAGGAGCTGGAGGTGGGCGAGT
GGCCGCCAGTCTCGACTGCGCCGCTGCCCCCCACCGCCGCGCACGCCCCGGCCCTGGCTC
CCGCTCCCGCCGCTGCTCCAGCTGCCGCTGCCCCCGCCCCCGCTGCCGCTAGCGCTGCGG
CCGGTGGTGGGAGTGCCGAGCGAGTGCAAGCCGCGGCGGCGTTCCAGAACATAGTGCTTA
CTGAAGCAGAAATGTCGGACCCTTTCGCCGTGGAGAACTTGGACAGCAACAATGTGCTGG
AGGCTGAGATTGCTTCGGTGAGCGCGAAGGCAGCTACCGGCGACCTGCCTGCCGTCATGA
GGAAGGGGGCACTGGAGACGAAGCTCCTGATGCTGGTGTCAGCCGTGCAGTCGGGCGAGC
TGGACCTTCCCGCGTACTGTGAAATCTTGAGGGAGAGGGTGGTCAGAGACAAGGTTTTGG
CGATCCACCTTAAGGGTCAGAAGCGAATGAAGGAAGCGGTTGCCGTGATGAAGCGCATGC
ATGCCATGGAAGAGGAACTCGCGGGCGTTCCTCAAGAGGACGCCGAGGGGGAAGAGGAGG
CGGCGTAAGGAAGAGGGGACCGCGTGACAACATTTAACATCCCCCCTCCCAGCATCACCC
AGGGGTCGCCCCCCCCCCCCGTCATACGACTACGGCCATGCATGAATACGAACACACCCC
CCCCCAACGTCCCCCAGGCATCGTTTTCGGTTTAGTGGCGGATGATATGTGAAATGTGGC
AGGAGGCGGCGTAACCTGGTTTTGCATTCGCGCCTCAGAGAAACGATCTAGGTATATAGG
GCCTCTGGTATTTATTGTCTGCCCGCTTTGGAGGGTAGAGGGGTGTTGTCGGTTGTCAAT
CTCACATGGGTTTCCTACATATTTAGAGGCGGCGGGGGCGGGAGGGGGTCAGTCAGTCGG
TGGTGTCGTGTCGTGTCTGCAGAAGAAGTTTTGGCGAGCGTTTGTTTTTGTTGTTGGCCC
GACCGCGGAAAAGGGGATGGGCGTCAAGTAGTCAGATGGTGTCCCCGTCGTCTCTATTGG
TCTCGGGGAGAACTTTTTCTATGAAGTGTTCCTTTTAGAGGTGCCTGCACCCTTCTTTTT
TGCGGACATGTGTACTGCTTGGAAATTTCTGTGGGACCATTCTTGCAGCAGTCTAATAGT
TAAAAGGGTGTCTCGTTGACCAATCACATGCGGTTGTTTTATTGCTATCATGTGATGTAT
GATGATATGTGGGACTTGTAGTAATGAATACCCTGATGCCTCGTAGTAGCCCGGATAGGC
GATGGCACCATCGTTGTTGATACTGGTTTTGCGGGTGACAAGGGAACAAGCCACTCTCAC
TCTCGCCAATGCCGGCGGTGGCGTGGCTGATAAAAAACAAGCATTTCTTCCGATTGGTCG
GTGATCGAAGGTATGGACTTTTACCGTACACAGCGCCGTTGGTTTCGCAACAGAGTGAAT
AGCGCTTTAGTTTCAAGCAGAGCTTGCTCGTGCGATCGTTTCTCGGCGCCCGCTTGTTCT
CTCGACTAACGGAAAGGGAGCCGACGTTGAACGCTACTTTTCCAAAACAAAGCTCTCGGC
CACTTCTGTCCAAAACCACGCTGTCCGGCGTTGGCAACCTCGTACCCGATGTGGAAGAAT
CGAACGCCGGAAAACGAGTGCTCCCCTGTGCCAAACCAGAGCGCTTATTCGACGAAATCG
TTTGCTGGTAATAGTGCCCGACCGTCGATTTTGGTGGACGTGGGACCAGGGTGGATCAGG
GTGCTTGGTGAACCCTGCTAGTGGCTAATTATCTCCCCAGAAGAGCCAGTTTGGAGGGCT
CTGGGAGGGTGGGATCATGTCAGTTGTGCGATCAGAGTGCCAAGCGGGAGCGGGGGGCAA
ACATGTGTGTGTGTGTTCGTGTGCTCACCAATGAAACATCAATCAGCAGTTGACCAATGA
ATGAGTTTAGTTGATTACACGGTAAGCTCTGCTGCGAGCGGT
>NODE_4442_length_2862_cov_17.343851_g3318_i0
GGGGGGCGTTTCGGGTTTTGCCTCAAGTGTCCACCAACGCACTCAAGTTGACGACAATTA
CAAACGTCCTGGTGCGCGAGTTCCTAACGGCATCAGCTGTGCTATCTTAGTTGACACTTT
TGCACATCTCAGTCAGATCATCGATTTCCACTTGGTGATCTGGGTATTTTCAGAAGGGCA
GATTACCTCCCTGTTCTGTATGAACTGTATGGTCTGTAGGATTTAGCTCATGTTGCTGGG
GTAGGAGCCGAATGATCCGTATGGTCTAGGACATGTTTCCTGTGGGTTGGATCTGTCCTA
CGTAGATCCTGCACAACCTCTCACTACGGCAGGTGAGGGACTAGATGATCTAGATCATGA
TCTATCTGATCTGTCTGAGATATGTATGCACTTCTGGCCCGTCACGGCCTCCTAGTACCT
CGTGCAAGTTTTAGTGTTGTCCCCGTTTTGTAGTGGCCGTTTTATTGATAGTGGAAACCC
CGGTTTTGGTGGGTAAAGCCGCGTGAGATCAAGTTACTCGGTGGGCCCTGCTGGTGGCTA
ACTGTATACAGTCTCGTACCCAGGGTCAGTTTTGGGGGCTCAGGTCTGGGTGGGATCGGG
TCGGCGTGGGGTCAGGGTGGCAAGTGGGAGCAGGATCGGTAAAAGTGTCGACCTGTGAAA
TTCTCTCAACAGGCTCGTGTCTACGAATATTTTTTTGTCTTGAAGGAAAGCTTGTCGGTA
AGGGTAACCTCGTTGGTAATCGGTAATGGTACCCTCGGCCGTACGTACCGGTAGCCTTGT
CGGCAACGGTATTATTCTCGTCCGTAACGGTAGCATCTTCGGTAACGGAACCGTCGTTGG
TAACGGTAGACTCGTCGGTACCGGTAGCTTCGTCGGTAACAGTAGCCTCGTCGGTAACGG
TAGCTTCGTCCGTAATCCGTACCGGTGACCTTGTCGGAAACGATAACCTTGTCGGTAACG
ATAACCTTGCCGGTAACGATAACCTCGTCGGTAACGATAACCTTGTCGGTAACGATAACC
TTGTCGGTAACGATAACCTTGTCGGTGTAATTATCGGCAATGGTGACCTTGTCGGTAACG
GCAACCTTGTCGGTAACAGTAACCTCGTCCGTAACGGTAACCTCGTCGGTAACGGTAACC
TCGTCGATAACGGTAAGTTAGTCATTGTTGCTACGTAGTCTCGTCGGAAACGGCAACCTC
GTTCGCAATCGATAACTGTGGCCTTGTCGGCAACGGTGGCCTTGTCGGCAACGGCAACCT
TGTCGGTAACGGTAACCTCATCGGTAACGGTAACCTCGGCGAAAACGGTAATTTATTCGG
TATCGGGTGTCTTGTCGGAAACGGTAGCGGTGGCCTTGTCGGTAACGGTAACCTTCTCGG
TAGCGGCACCTCATCGGTAACGGTAACCTCGTCGAAAACGGCAATTTATTCGGTATCGGT
TATCTCGTCGGGAACGGTAACCTCGTCTACAATCGATAACGGTGGCCTTGTCGGTAACGG
TAACCTTGTCGGTAACGGCACCTCGTCGGTAGCGGTAACTTCGTCGACAACGGTAATTTA
TTCGGTATCGGTTATCTCGTCGGGAACGGTAACCTCGTCTGCAATCGATAACGGTGGCCT
TGTCGGTAACGGTAACCTTGTCGGTAACGGCACCTCGTCGGTAACGGTAACTTCGTCGAC
AACGGTAATTTATTCGGTATCGGTTATCTCGTCGGAAACGGTAACCTCGTCTGCAATCGA
TAACGGTGGCCTTGAAGATAACGGTAACCTTCTCGGTAAGGTACCCCATCGGTAACGGTA
ACCTCGTCGGGAACGGTAACTTCGTCGGTAACATTTTTTTTTCGGTAACGGTAACCTCGT
CTGTATTCGTTAACGGCGTCCTTGTCGGTAACGGTAACCGCGTCTGAAACTGTGATTTTT
CTACTGTTACGTACGGTAATCTTGTCGGTAGCGGTAATTTGGTCGGTAAAGGTAACTACG
TGCGCAACGGTTTCCTTGTCGGTAACGGTAACCCCGTCGGTAATGGAAACGCATTAAGTA
TGACACCGAGAAAGAATGTAAGACGGTAGAAACGGAAGCAAGGGAAGTGCACTGCCTGTT
CGTTCGAGCGACGAGATCAGAAGCACAGAAGCTGCAGCAGCGGCTAGCGGAAGAAACACT
ACTTGATCGCTACACTGAATCGGACTCGGACTCGGACTGTGAAATTATTCAGACAAAAAG
GGCCAAGACGGAACCGGTGAAAACGGAGGCTCGCTCTAAACAGCAGGCTGAGTGGGCATT
GGCTAAAGCGGCTCGTGCCGAGGCAGCTAAACAGAAGGAAATAAGCGATACGGCTCTAAT
CCAACAACAAGCCGCAGCACAAAAAAAGCAGCAAGACGAGCGTAGAGCAGCGTAAATCAA
AAGTAAGGAGGATGCCAAGGCTAAGCAGGACATGGAATACGCATCCGAGATGGCTATCAA
AGAGGAGGCGAAATCCAAACTGCACGGAATCGCCAAGAAGCAAACGAAACAGCCTCTTTT
GTTTATTTATGAGGCTGGTGAGGGTGGCGTGTACACGGTGGTCGCTGATCACCCGGCTTT
TGACCAGTTTAGCGGGTTCGTACCACGTAAAGATTTTATGAGGCTTTTTGATGAAGGCAA
GTATGCCCAAATCGCCGCGGTGATGGGAACCGATGAGCCGAAGGAGCCGAAGGAGCCGAA
GGAGCCGAAGGAGCCGATAACTCTCAGTAATAAGTTGGATCTGATGGTGGACTTTTTTGA
TGCGTTTTCGTCCGGTTCGTCTCCGGCACTTGGTGATAAGACGAGGGGTACCGTGATGCT
TATTGGGTCAGAATCAGATTCGGATTATTGATCAAAAAAAAA
>NODE_4443_length_2862_cov_16.823234_g3319_i0
AGGGCATGGCCATGTTCCGCCTGGACCCTGTTCGCTACACGGATAGTACGGCTTCCAAGT
ACGATTTTCCCCAAGTTAAATACACTACAGTAGTAGACGCCACCGCGTCCCCATTATAAA
ACACAAGCCTCGGGGGCCTTCACTGGTCGACTAGGGCAACACCACAACAACACTCCCCCT
TCCACTATTTATTGCCAAACCAGTTTTTAAACAAAAAACGCCCCTTTGATGGCGGCACAA
AAAATACAAACAACACTCACTCGCTCTCTCCTCTCTCCTCTCTCCATGACCGATCGCGTC
GGCACCGCGACCGACCGCACTTCCCAACGGTTGACGCGCGGCGCAACTCTTGCCACGAAC
GTTTGCGGGGGAACCACCTACCCTATATTATCTGATTTCGATCATTTATATGTGCGTCTA
GGTACAAAATCACTGCCTGTCGCCCTGTCAAAGCTCTTCGAAATATCACAACTCAACGCG
CAGTCGAAATATCATACACACACGTAAGTTCATCAACTTTCCTCCCCGAACGGCCTAGCC
CGGCCCTACTACTTACTCTGTGAAAGCTCGAAGCTCTTACTCTGTGAAAGCTCGAAGCTC
GTTTCTTACTGCTGCTGCTGCTGCTGCTGCCCGTTCGTGCGGGCACTGCCTGCTGCCACA
TAGCGACCAACACTACCACCACCAAACAACCCAGTCGAAACATACAGGACTAGACTAGAC
TATTGAAATTCGTAGTGTCATTAAAAACTGTTAATAATACATTGACCAAATGTCCTGCCC
TCTTGAAAGCCAAACGACGGCACTCTCACTTTCCAACGATACGAGTGCGTGCAATCATCT
TGTTATCTTTTCGTGCCACCGAGTACCAGGTTAGTATTTCTGCGCATCGCAAGCAGAGCC
GACGCATTTCCCCTTTCATAAGTCATAATACAACACACGACAACGTCAACACTTCTAAGG
GCGTGTTTAGTGTAGGGTATATATACTCTGGGGTGCTCGGGTATCTACCCTCGTATATCT
GATGGGATGCCCGAGTATCTGCCCTAGTGTATATTCTGGGGGTACCCGGGTACCTACCCG
AGTATTACTCTGGGGGTACCCGGATACCTTCCCGAGTATATACTCTGGGGTACCCGGGTG
CCGAACCTGGTTGTGTTGGGTTATATCCCGGTAGATACCCGGGCACACCCAGAGTATATT
CGTACCCTACTACAACAAACAGCAAACATACCCTTAGAAACAAACAAATAACTCAAAAAA
TAGTCGACCCAACAAAATGTGCTCTCGCAGACAACTTTATCGGAGTCACGAGACCACAGT
TGAGGGCCTCCTCCTGCTTCCTTCCCCTGGGAGCCATATCTAGCGATTCTGTAACAATTC
TTCTACTATACTTAATATATCCGGTTGCAGCAGCTCTTGCGACTGCAGTACCCCAACCCC
CCCATCGCTAAAGCCTGCACCATTCGCCAAAAAATTGCTGCACAAAATAAGCTGCCTTGA
CGCGCGCGTCTCGTGACAGCCAACCCACGGGTGTCGTCGACTATGTAGGCCCTTCCCTCC
TATACATAAGTGCGACAGAACCGTGGAGGAGGTATATATCCAGTCCCTCGCCGCTCTCCC
GAAACATCGCTTCAAAATGGGATCAGCCTTGGGATTGAGCTTCCCCGACATGGCCGCCCC
GCTCGCCCGTGCTTTTAACCAACACTAACCGTTGACAAAAGAGCGGATTAAGGACTTGAC
TACCGTAGTGGTAGTAGTAGTACCCACTTCACGCGGTGGTGGCCTTGACGCGTAAGCGAG
CAGGCGGCAGGTTTTAGCGGAGGGCGGTGGTGGCAGACGACGATACAAACCCGTTTTTCG
TCTGTCCAGGCCTGCCTATAGACCCCAGGTGTCCTACGGTCGTCCCCACTCGCGCTCGTG
GAGCCAGAGTCGTCTGAATGCTGCACCGGTTGACTCAAGTCGGTCAAGGCAGCGATCTGC
TCGAGTTTTAACTCGACGACACGGTGGAACTATAGACTTAAAGGCTTAATTGATGCTGAT
GTCGGAGCAAGCCCAGAATTCCTCAGGGTAGACCTCGCCGTAGGGGTAGTTCTCCGTGCC
ACAGATGCCACGGTACAGCTCGACCCAGTCCGACTTGTTGGGGGCGCACTGGCTAGGCCA
CGATTCCGGGTTGAACTCGTCGTACCCCACGTGTTTGCAGGTGTTACCGGTGTAGTAAAC
CATCTGGAGAACGCAGTGCTCGCACTCAATGTCGGGGAGCAGGTAGCGCATCTTCATGTT
TTGTCCTTCCGGGGCGTCGTCGGCCTTGCTCTGCTCGGTCTCGGCGGCGCGGCACTCCGG
GTCGACATAGTAGCGCCCGGGGTAGTTGGGGTCGATCGGGCTAGCGGAGCCGTCGTCCGG
AGCGCGGGTGAGGGGGTGCTTGTTGAAGCACTCCTGGGTGGCCACGCCGTTCGGGTCGTC
GAGGTCGGCGGAATCGCAGATGAAGAACTCGCAGTGACCCATGTGGTTGGTATTCATGAT
GATGTCCATCTCCAGCACTTGTCCTTTCTGGAACGAGCCGAGAACCGGCCAGTCGCTGTT
AGGCGTACTGTACGTGTTGGAGCCTTCAGCTGAATTCTGCTCAGGGTCACCGCAGACCCC
GTGACGGACCGAGATTTCTTGCGGTTCCAGATAGTTTCCGTTCTTCGCAGACTCGGTGTA
CAGGAGAGGGAACTCGCCCCCGCCGTACATCTCGAGGACCGAAGGGTCGGTGAGCCTTTC
CGCTCGCTCTCGCGTGTGCTCGGGTCCCCTGGCGTTGTAGCAGTGGGGGCAGTAGTCGAT
GTCCGGGTCATCCCAAGCTTTGAAGACGGGGCCCTGGGAGTA
>NODE_4444_length_2862_cov_12.026174_g154_i5
TTGTTTCGGGCGCTTTGCTCGCGTTCATGGTTAGCCCTTCAAGTTTTGTCTTGGCGCAAG
CTCGTGGATGGATGTACAGAAAATGTGAAGCGCGCACACACAAACGATGACCGAAGCAAC
GGAACTCGTGCACGAGACAACGACGTATTGCACAACTATTCTGGCTGTGCCTAAAATCGT
ACTCCGTTGCGGGTACTCTTGTGCCCACGTTCTGGAACGTGCTGTGAGAATGGCAGCAGG
GGCGACGGTGAAGCTCGAAGGATGACGGGTCTGGTCATGGCGGCGGTCTTGCTGATGTGA
TTGATGTAATACACCCATCCCTCCTTCGTCTTGCGGAAGCTCCACCCAGGGGGCAGCGGC
TGAGTGATGTCGTCATAGCTTGGATAGCCACCACCACCGCCACCGGTAGCATCAAGAGTA
TCCGAAGCAGCCGAAGCGCCTTCGTAGGAGCCCAACGCCGTCGAGTTCTCCTCCGGCACT
ATTGACCCTTTGGGGAGCGGTGGGTCGTCATCAGCACCAGCGGCGTCGGCGGCGATGGCG
GGACTTGCTTGTTGGCTGCTTGCAGGGGGTTCTGCCACGTGCTGTACGAATGGCGGCGGG
GGCGACGGTGGAGCTTGAAGGATGACGGGTCTGATCCAGGTAGTGGTCTTGCTGATGCGA
TTGGCGTAGTACACCTCTCCCGCCTCCGTCTTGCAGGTTCCCCACCCAGGGGGCAGCGGC
AGCGCGATGTCTTCATAGCTTGGACCATCGTTGATGTCACCACCATCACCAGTAGGATCA
ATAGTATCCGAAGAAGCTGAAACACCTTTGTGGGTGTGCACGGCCGCTGGATTGTCCTCG
GGCGCTGTTGGCGCTGGCAGGGTACCCACTTTGGGGAGCGGTGGTTCTTCATCAGTGGCG
GCGTCGATGGCGATGGTGGGGCTGCTTGCAGGGGGTTCCGCTATCAGCGGCGGAGGCGAC
GGTGGAGCTCGAGGGGTGATGGGTCGGGTCCAGGTGGTGGTCTTGCTGACGTGGTTGATG
TAAAACACGTGTCCCGTCTTCGACTTGCGGGGGCTCCACCCAGGGGGCAGCTGCCGCGCG
ATGTCTTCATAGCTTGGACCATCTTTGATGTCACCACCAGCACCAGTAGCATCAATAGTA
TCCGAAGCAGCTGAAGCACCTTTGTGGGTGTCCAACGCCGCTGGAATGTCCTCGGGCGCT
GTTGGCGCTGGCACGGTACCCGCTTTGGGAAGCGGTGGATCTTCATCAGTGGCGGCGTCG
GCGGCGATGGTAGGGCTTCTTGCAGGGGGTTCCGCTATCGGCGGCGGAGGCGACGGTGGA
GCTCGAAGGGTGACTGGTCGGGTCCAGGTGGTGGTCTTGCTGGCGTGGTCGATGTAAAAC
ATGTGTCCCGTCTTCGACTTGCGGGGGCTCCACCCAGGCGGCAATGGCGGTTCTCCATCG
TTAGAAGTAGCGGCTGCACCACCGTCTGATACTTGAATGTTCGCACATAGCCCTTCCTCA
GGGGGCAACGACCTCGCGATGTCGTCATAGCTTGGAACATCTTCAATGTCACCACCACCA
CCACCAGTAGCATCAAGAGTATCCGAAGCAGCTGAAGCACCTTGGTGGGTGTCCAACGCC
GCCGAGTTGTCCTCTGGGGCTGTCGACGCTGGCAGGGTGCCTTTGGGGAGCGGTGGATCT
TCATCAGTGGCGGCGTCGGCGGCGATGGTGGCGCTTTCTCGCTGACTGCTTGCAGGGGGT
TCTGCCACATGCTCTACGAATGACGGTGGGGGCGACTGTGGAGCTTGAAGGGTGACGGGT
CTGATCCAGGTAGTGGTCTTGCTCATGTGATTGGTGTAATAGACCCGTCCCGTCTCCGTC
TTGCGGGCGCCCCACCCAGGGGGCAGCGGCTGCGTGACGTCGTCATAGCTTGGACCACCA
TCGATGCCGCCACCACCGGTAGCAGCCGAAGCGCCTTCGCGGGAGTTCCATGCCGCCGGG
TTATCCTCCGGCGCTATTGACCGTGTCGACGACGATTGGGAGGCTCCAGAAGCCTTGCGT
TTGACCCAGCGGGTGAACTTACTGCCTGGTTTGAACACGCCTCCTTTTTTCCCGCTGTGG
GAACTCCGCCCGCTTGCTGAACGTTCTGTGCCAACGCCAGCTGCGCTCTGGCTAAAGCTG
GAGGCCGTGGACACTACACTGTCCGAGCGCAAAGTGTCCGAGCGCAAATAGTTCCTTCGC
TCTGCGGGGCGAGACTCCGTGGCTCCTTCGATCCTGCTTGATTCTTCCGGCGCACCGCTT
GGTCTGCCCAGGTAAATTGACGAGGCGTGCTCCGAAATGCTCGCGTGAGATTCCGACCGC
GTTTCATTTGTCGGTGGCAGAGGTGGACTTTGACCGCCGCGGGACGCTTGCACATACACG
CCTGGTCTTGACCCTGTCACCGGATCTTCCCACTGGGTCGTCTGTGCGTTGTGGTTGATG
TACAGCGGTATGCCATCGACGATCTTAGCCTCCCATCCTGGCGGGAGATCGATCGAGATT
GCCGATGCGTAGTCCATTTCTCACTCCGTCGTACTCCCAGTAGGTACGTCGTAAGTAGTA
GCAGCAGCAGTAGTAGTAGGAGAGAGAAATTCTATGATATGTACTCGTACACACCCGTGA
AGGACTCCGATAACATGCACCGCGTCACCGCACCACGCTTTCTTCTCGTGTATACTTCGA
AGTGTGTACCGTATATATATAACACAACAACAGGGAGGGGGCGACCTCTCCCGGCCTATC
TCCGTAACGCAATGAACGGGCCGTGCCTGCTGCTGTAGGTCGTCGAGCCGAGCAAGGACG
GTCTGATTCGTTCTTGGCGAAGCCCGCGGGCAGCACAGTCAG
>NODE_4445_length_2861_cov_247.890961_g469_i8
GCGGGTTAGCCCGAAGGGTGTTTTTCCGTGTTTAGTTCTGGGAGCAGGGTATCCCATTGT
AACATGTGGGTGCCTTACAGGCATCATTTTACTGCGTAAATTAATTCCACAATTCTTGAG
CCAAAATATGTTTTCACACAGACCGTCTGGTTCCATTTTTCAAACCGACTCGACACAGCA
GAGACGCACATCACAACATCCAAGATTTGGGTGCACACACGCATCTTCTTGATGGACAGC
CACCGACAGCAGGTTAAAGGCAGCTTGACAAAGGGACGAGCCTCAGAGAACGGATGCGCT
CAAGACTATAGAAGACAGTAACGGGGATGAGACGCCGCCCCCACACCCACACAGAGACGG
CGGTTGCATTCGCTGAACAACCCTTGTTTCCTCCAAAGACATAAACAACACTTGGACTGA
GCGGCGACGATTGCGCGCTCTATCGAAAAACGCAAAACTAACATTGAAACCTGCCCTGGC
CCTACGCCCTCACTCCCCATAGCATATACATCATACGGAGTACCAGGTACACCACTCGAG
AGCATGCCTCCTTGTCTACGAGCCTTCCAAACATTTTAGTAACGAGCTTGCGAACTATAT
GTATCTCCACCCTGTGTTAGAAGAACTTAACCCCTTACGTCGACCAGCACAAGCAGCTCC
TTTGAACGGGGATATCGTCAACGCACTAGGCTGACTTCCACTCTCCTTACACTGTACCCA
ATGGCAAAACCTACCGCGAAAACGTATCTGCGACAAAAAAAAGACAATTTTGCGGTGCGT
ACTTAAATGCCATGAGTGGGTAGTCAAGCCTTGAACCACCGAATTCAACGCAATCCAAGC
GTTCTTGATCAGAACGCTACGAACTCCTTGTCGATGATGGGTTTGTGGGCCCCCATTTTG
CCGTGAGCCACCATCGAGCCCATCGTTTCTACGATCAGGCGCAGAGCTTGCAGGGATGTT
GTGTCCGAGACGTCGTACGGGGGGCTCACCTCCACCAGCTCCATGCCGCACAGCCCCTCC
TTGGCAACGCCTCCGACCAGTTTGTGTGCCTCTCGCGGTAACAGCCCGCCAGGCTCGGGC
CAACCCGTGCCGGGCACGAACGCCGCGTCAAGGGAATCGATATCGTAGGACATGTAAACG
GCATCACAGCCATCCCAAGCAGCTTCCAGCGCCATCTCGATCACCTTGTCCATACCAAAG
TCCTCAAGGTCCTGCATGGTGAAGATGTTGGTCTGGCGATCGCGCATGTTCTTCAGAGCC
GCGCGCGGCACCTGCCAGCCACCGATGCCGATCTGCACGAGGTTCTTGGCAGGCACGTTG
GGGATGTTGGTGGCGTGAAAGTAGGGTGTGGTGTGCATCCTCTCATCGAGGTCCGTCTCC
TGGATGTCGGCGTGGCGGTCCACGTGGATGATGCCGATGTTCTTCGACGTCACCGAAGCG
ATCCCGCGCACGGTGGGGTACCCGATGGAGTGGTCGCCGCCCATGATGATGGGCATCGCC
CCGGACGCCGACACGTAGGCAACGGCGTTGGAGATCTGGTCGAAGGTCTTCTCGATGTTG
GCCGGGATGGTGAAGACGTCTCCCACGTCGCACATGGTCATCTGCTCGCGCAAGTCCACC
CCGGTCTCGTAGTTGTACGGCGTGTACAGCGCGGAAATGCGGCGGATTCCTTGTGGGCCG
AAGCGCGTGCCCGGGCGGTAGGTGGTTCCCCCGTCGAACGGCACTCCCAAGACAGCCACG
TCGTAGGTGCCCACATCGCGGATGTCGTCCAGAAAAGGCGCCTTCATGAAAGTGTTGATG
CCTGCGAAGTGGGGCAGTTCGCCTCTGCTGAAGGTAGGAATCGTCCTGTCCACGATCGAA
GACGCCCCCGGCAGCCCATGCTCGAGCCCCTGGGCCACCTCCTTGTCGTGGGCGGCAGTA
GGCAGATCCTTCTCAGCCTGGGCCGCTCGCCACCCCTGGGTCTTCTTCCACTTGGTGGCG
TTGCTGTCTCCGTCGTCGAAGGGCGAAGGATGGTGCTGTCTCGCTTGTGTGCGTGACGGT
GCCAACTGCACGAACTCTCGCCGACGAGCTATGCCCGCCAGTCTTCCAAGGGCGCGTAGG
TTGAGAGGGGGCATGTCTTGATTCGGCAGGAAGGAGGGTGTGACACGTTGGTACAAGGTA
CAAAACGTGTTTGGGTGAGAACTGAAGATCTACGCTTTTTCTCGTCATGATGTCATGATG
AGTTCAACCATTCGTTTTTGCGTTCTCGAACGCTCTCTCCCTCTCCCCTCGCGCGTTGAG
AGAGACAGAGAGAGCGCTGCTATCCCTCAGCCTAAAGAAGAGGTCGTCATGGCTGAAAGT
CTGGTAGACTTCGGGGCAGGATGGATCTCTGGAACCGTTAGCATCGCATTGACCCAGGTG
ACCTTGATCTCGTTCTCGTTATCTCCTCTCGGCCGGTCCATGCGCGTCGACAATAACCTG
GTCGGGTCGAAACTCGTGACTAGCCAGCCTCTCCCGAATCGCTCTGTTCGGTCTAACTTA
TATTTGCTTAGGGGTGTGTGTTTGTCTGCAGGCAGTATGTCACGCAGCAGTCGTCGCTTC
TCACTTCTAGTCCTTGGCGGCAATTCACATGTCATAGAAACATGACCCACCTCAGCACCG
CTCGGAAGGTAACGGAAGAATGGTACGTTGACAACTTTAGGCGAGATGTATGGCTTCAAG
ACTTTCTCTCCGCTGTTGTGCTAGCCCCTACCCATGCCATACTGCTGAATGTACAGTGTG
TTGTGCTCGTAATTGCCCACAACAATACAAATTCTACGCAGCTCGCAAAGTTGAGTATCT
ACTATTCAATCGGTTGAACTCACAGCTGACGTATTTATAAT
>NODE_4446_length_2861_cov_195.399928_g3320_i0
GGGGGGGGGAGGGGAGAGGAGAACGCGGGGGCGCGTGCAGCAATACTACGTGCACATCTG
CCTACAACACTCCCTCCTGTACTTCACGTTCTACTTCCCTTCCGTCCCACCACACCTTTA
CGACCACGCCTAAAAAAGCCAACCTACCGCTGTGTGCCTCGTCTCGCGTGGTTGACCCGA
TACATATTTTCATTGCCCACGAGGGAAAGGAAAATAAAAAACGGGCAACCAACAAGCGAG
TACGTAATATAGACACGCCAACGAAACATCTAAAAAAAAGAAATAGGAATAAAAAACTAA
AATGACGCACCCACAAAATTCAACCATCCCCAGGGTTGGTTATTACCCCAGCCATGGCGC
GCGCGACAAAATCCACGAGCGGCAAAAAACGAGTAAAAGTTTTACGATGAGCCTTCGCCC
GCAAGGTTTGCCTTCTCCCAGCGGACCAACTAAAACTCGACACAACCCCCGATATTTTGG
TCCTAGCTATTGTTCGAGGCGGTATTATAGTAATTTAATTACACGTCGTTGCTGTACTGC
CTTACTGCTGCTGCTGTCAATTGAGCGTCACACTCCACTCATCCCTGTCATTCTCTCAAC
ACGCCCACTCACACGCCCCCCCCCCTCCCTCCGCCCCTCCACATCCCGCGCGCTATTTTA
CCCACGGCCAGCGCACGGCGAGGCATCGATCGCTATGTACGTCGATTGTGTCCCGGCTAT
TTTATGTACTCACGGGAGGCACTGCTGCTGTACGGCATGCCACACAACCATGTCTTTTGG
TTCTGCCCCCTGCTCCTCCGGTGCACCGGCCACGGCAAGCCGCGACCAGCGCAACAACCC
TCGACAATTTCAATGTCTTCCTCCTTTTGCGCAATCATCGACGAAAAACATTCACCAGAG
AGGTATTATACCAACAACCCCCCCCCCACCCCCCCCCCCTCTGCCTACCCTGCCTGTTGT
GGCACGTACTGCTACTTATTCTGCTGTAGTAATGCTACAAGTTGGGTCAGTCAGTCGTAC
AGTACCTACCTGTGTTGTGCGTGCGTTCCTCGATTTTGAGAGGCAGACGACGAGCTACTT
CTGTTTGTTTAACAATATATTTTCGACCCCCCCCCCCCCTCGCCTACCCGGTAAGTAGGC
ATGTATACCTCAACGCCGCTCACGTCCACCCAAAATAGATCTATACACGTATCATCATAT
TAGCGTGAGAGCAATCATTTCGAAGACGTTCCGCGCTAACAAAAACAAGAAAAAAAAACA
AGTGTATAAAAGGCATTGAGGTGTGATAGATAAGTATGCACCGACATCATAAGTCAATGG
AGCTCAAATCATCACAAATCAAATCAAAAACCAACAAAATAAAAGCAAAAACGGATCGTA
TACAGCATGGTACACAAACGTCATTAATTCCGTATCGATTACACGACCATAACTATAAAA
AGACTGATAGATAGATAAGACACCCACCGATCTCTCTCTCTCACAGCCCCGCCCCTGCTT
CCCGCCCCCTCTGCTCTTAGCACGACGTGCTCAGCCTCAGTCTGTACATGCCGCCTGATA
CACACCTCCTCCCCGGAGGCGCGATGACGCGCGGAGTGCGAAGCGTCGTCGCCTTGAAGA
ACACAGCAGGCGGCCCAGCCCCAGCAGAAGGGACGATCTTTTCAGCAGCAGCAGCAGCTG
GAGCCCGCAGACCGGCACGCGGCCGCATCCCCATCGCCCCCCGGTCTCCCTCTCCCGCAT
CTCCCGCGTTCAAGTCGGGGCCTCGGCGGCCTGGGGCGGGATAGGAACGGCCGTCGGAAG
GCCGAGCCGAGCACGCCACTGCCGAGGCAGGCGCAAAGCGGATGGGAGCAGATGGAGCCG
CCGATCGCCCCACATGAGCGCTCATACCCCCCCCTGCTGATTGCCCTCCTCTGCTGCTGC
TGCTGCTGCTGCGGCAGCTGCTGCTGCTGATATTTTTGCTAATGCTGTTGTCCACCACGC
CTCTTCTATTGTTGCTGTCGCATCGCTCCTCCTTCACGCCTTCCAACTGGAAGAGGCAGT
CCACGTCCTCGTCCTCGAACCCCCCCTCCTCCCCCTCATCCTGCTCCTCGTCGTCATAGC
AGGGCGTGACAGAAGGGGTGGCGATCTCCCGCTCCGCCTCGATCGCTGATGCTCTTGTAG
TTATTTTCCCGTTGGAAGGAGCAGCGACCACTGCCTGAGAAGCCTGAGCCTCCAGAATGG
GGGTTGCAGACCGACGAGACCCGCGGTTGAGGGAGGCGCGCACCTGGGCCGGGTCACAGC
CCGCCTCAAAGACACCCGCGTACTCGGACACTGCTGCCGTGCTGGGCGAGTAGTCGACGC
TCCCGGCGCCCCCGCTCCCTGCCGCTCCCGCCACCACGTCGTAGTACATAATGGGCATAA
CCGCTCGCTTGGGGCGAGGGGCCGTGAGGCGGAGAGGGGCGAAGCCCATGCCCGCCTCGG
CGGTGACTGCGCCGCGCAGGGAGCACGGCACGACCAGGGTGGACGGGGAGGAGCGGAGGC
CGAACATTCTAGGGGTCCTGGCGCGGTGAGAGCTGGTGCGGTGCTCAGCTGATGATAAGC
CACGCGGGTATGATGTTGTTGCTGCTCCGGCAGATTCCCAGTTGGTGACACTCGGAGTTC
GCTCGGCCTCTCGAAGGAAAAAGAACCAATTTTTCACTCAAAGACACGAGGTAGGAGGGA
AAAGCTAAGCTAAAGGGGAAAGGGGAAGAAATAAGGAAATGGGTGGGCGTTGCCTCTCCG
GGACGATACGGTCGAAGCTCCCGTGTAGCTGCCGTGTCTGACGTGGAAGTTCTTGGGGTC
GCTGTGGGTGCAGTGGGGTAGGTGTAGAGCAGTGGTTATGC
>NODE_4447_length_2861_cov_60.205165_g2806_i2
GCCCTCTGAGACGCGCCCCTCGCTCCGACATAAGGTCTACAGCACACAGCAACTAGTGTC
CGGGGCTTGCAGTTGTTTTTATGCCCCTCTCCTTCGGCAAGCCAGGAGAAGACGTGTGTC
AGCGCAGCTATAATTTTGGGTTAACACTTCTGACCGCCAGAGCACAGCAGGTCAGCCCAA
CCACATGTTTATCTGGAAACCGCCTCTGCTGAGCTGCCTGAGACCTTTGACCGCTGACCA
TATATCCGGGGAAGATGGGGCGTTGCTCGCATGCGTCCTGCACAAGGCGACCTAACTATA
TCGTCAAGAGCAGCAAAGCGGCGTACTGCAGACTGCATGCTTCCGACGGCATGCTGTATG
TCAGCAGCAAGCATTGCTTGTATTCTTCATGCACAAAGCAACCGAGCTTCAATGTCGAGG
GTAGCAGCACCTCGGCCTACTGCAGACAACATGTGTCAGACGGCATGGTGAATGTTACTA
AGAGGCGTTGTTCACACGAGTCGTGCACGAAGAGACCGAGCTTCAATATCAAGGGTACGA
CAGCGGCGGCATACTGCAGACAACATGCTGCCGACGGCATGGTGAACGTTAACAGTAGGC
GTTGTTCACACGAGTCGTGCACGAAGATACCGAGTTTCAATGTCAAGGACAGTAAAGCCG
CGGCGTACTGCAGCCAACATGCTGTCGACGGCATGGTGAACATTCACAGGGGGCGTTGCT
CACATGATTTATGCACCAAGCGACCGACTTTCAATGTCGAGGGCAGCAAAGCGGCGAAGT
ACTGCAAGCAACATGCTGCGAGTGGCATGGCGGACATCAAAAGCAAGCGTTGCTTGCACA
ACTCTTGCCTCAAGTCCCCGGGATGGGGTCTGCTGACGGAAACTACGCCCACTGCATGCC
TCCTCCATAAAGGCGACATATTAGGCAGACCGGTGATTAACTTCAGAGCAAGGTGCAAGG
TCACTAGGTGTGGGAAAGAGTCAAGGTGGGGACTCGATGGGAAGTAGCCTACTCACTGCC
GCGACCACGGCCCCCTTGAAGGCGGGCTCGTCTGCACTGTCGGATCCCTTCAGCGCAAGG
TTGATAGTTGTCGCATATTTCACGTAAAAATCGAATGTTCGTTGTGAAAGTGCAAGACTA
ACTGTTGATAATATTTATATGGTTGATATAGTTTTTACGTGCGTGCAGGCGTTTGGTTAC
GAGGTAGCAAAGGGCATCTGAAATAGGACATACCGGTTACTTTAAGGGAATGCCCTGACG
TATGTTGTTCTGGCGTGTTTGCTTTGGTACTTCGTACGATACACCTGTCGGCCTTTAGAG
CGTCGCCATCCTTGATTGTGGCGGGGTACCGAAAGGTACTGGTGACATGACGCCCAAAGT
TGATATTAACCAGATTTATCACACGCGTGTTGGTTATTGTTCACGAGGAAGGACATACGA
CCGATGGTACAAGTACACTACTACATCCAGAGCCTTGGTCGCCTCAACCGAGCGATGTCT
CCTTTTGAGCTGCCATCGCCAATGAAGCCCGACCTTCCGGCTAAAACAATTTTCGAGATG
CTCGGGCAGCAACAAGCACCTGCGTCAAACGGTACTCTTGAATTGCCCACCATATGACGC
CACAAGGGCATCATCCGACGTACCCCCAGAACATAAGTTCGAGAAAGTGGTCCTGATCTG
GCAGCACCTGATACATAGTTTCAATACGGATGATATGAACCGCGTCATGACGGGGTGGTA
GTGGAGTGCCGTGTAAATGTTGTTCACAGAAGGTTGATGATCACATCCTGTCACTTGCCT
GCTGTAACTGCGGAAGATTGAGGGTTTCGTACTTGTTGTTTCCCGTTGACATACATCAGG
TACGTATGTATCGGCATGTATTGCACCATGAACTCGTTACTGCTCTGTTTGAGCTCGTAA
TTGGTCGTGCACAGCACAACTCTCCGTAACCCTGGACGTATACGCCGATGAACTGCACAA
TATAATTGAGGCATTGGGCGCGGACCGTATCGTGTGTCAGTTATAGCAGCTTTTGAAGTA
TTTGGGTTCAACGGGATTCGATCATACGATTTGCCTGTCTTCCTTCGTGAGGCCTTACTT
TTTTATGCGTTGGTTTGATTTTCTTTTAGATTTCTCGGCTGTATTGCTCACCATATATCT
TCGTGCAACGCAATGTTCACCAACACTCGATATTCCCTGCTGAGGGACAGTTTTTGTTGT
CGAGGTATTTTCATGTACTGCGCTATCTTTGTCAAACACGTCCTACACGGATGTGAAATG
ATATGACATCTGTCTATTTCGCACATCAAGGTAGATGTTGGGCAGTCACCCATTTAACAT
GAGTCCAACCTCGAGTTCGGAGACGTGGATTATTGTCGCCGATATATTTTGTATCATATT
TGCTGTCGGTTTTGTGTGTCTCCTACAGAAGTTAAGGTACACCGGCTGTACGCGTGCTTA
GAGCTGATTGAGGTGGCGGAGCGCTTTGTCGGCGTCCGTCTCAAGCGCGATAACCAAGCT
TAGACGTAACTANNNNNNNNNNTCGTGTGTTTCCATATGTGTGCATTAATTACATGGCCT
TCTGCATATTCACCATATTGTTCTCCCCCTTTACCAAAAAAGAAGGGACTATCTCCCCTT
TTCACCTACTGTTCTCCATCTCCTTCCACGACAAGACATGCTCCCGCGATCCTCTACGGC
AATGTCAATCAACCTCAGCCTCCCAAAATATGTCAACAACATACTTGGAGCGGTTTCGTT
TGTTGCTATGTTGTAAATAAGACACGACTTAAACTGTTGGGCCTACCGTGTTACTATAAG
GCTTCATCGCGGCCTGCAACCATTACATTACATCAAATACA
>NODE_4448_length_2861_cov_42.366212_g1995_i3
TAAGGGGACAACTCGTGCACCGGGTGCTTGGCACAGCCTTGCTCACGGAGAGCGGTGGTG
GGGTTGACGCGACGCCATGAGGCGGGTAGTAGAAGTAGAATGTATATTATTATCGCGGTG
ACTCGCACCAAATTAACTAACTTACTGGACTGAGTGGAAGGGGGCCTCTGGTCCCCCTCA
ACTCTGTGACCCTTGAAAGCAGGTCAAACACAATATTATGAATCCCATCCGGGGAAACAT
AATTACCGCCGCAATCTCCGTAGATGGATTGCAGTGACACAACTTTAGATACTTGTACTA
ATACGGCAATGGCACGTATCATACATTTCAGGAATATCATATCAGACTTTGATACGAGTA
AATCCCACATTCCCCCTGCTCGTTTCACAGTCCTGATAACTTCCGTCCAGTCAAAGTATC
AAAAACAAAACCTACGCATCAAAAATGCCTTTTATGACACCTTGAAATCTCAAAACAAAA
ACAAACCAGTCCGAGCAATACCATTTTTACTAAAATGCTAATCATGGCTAACGATCATCA
GCATCCGTTGAAAGCAATGCCAATTTTACTAAGATGCTAATCATGGATAACGATCATCAG
CATCCGTTGAAAACAAATCAACTCTCAGACAAACCAAAACTCAGTAAAACGAAAATCTAC
CCAGCCTTCCCTTCGTCGAGGTCTTCGGCTGGATCAAAATGGGTATTCAAAAACACACCA
CACCGGAAAAATATCCGAAAATCAGAACCTCAAGCCTCAAATATTTCTCAGAAAAATCAA
CTCTCAAAAAGACCGATAAAAATCAACAATCAATCCCGAAGAATCAATAATCAATCTCGG
AAAACCAATAAAAATCAACAATCAATCCCGAAGAATCAATAATCAATCTCGAAAATCCAA
TAAAAAACCAACAATCAATCCCGCAGAATCAAAAATCAATCTCGAAATTGTAATAAACAA
GCAGTGCCTTGTACTATCAAGCACAGCAAAGACAATGTTCCTCTACTGGCCTGGTCTCGA
AAACCCGTTCAACATTCGGCACAGCAATGCGTAGAGTGAGCATGTCGGCACAGCAGTATT
AAGTCGTCCTGAAAATCCTCTACGAACAATAATACCAAAATATTATGTATACCTCCGTCA
CAAACTTGAAACATAAGAACGCTCACGGAGCACGTACTGAAGTACATTGTACTATATTTC
TCCTCCCTACGTGAGTGTACTCTATGCAGTATGTAGTAGGCTAATATTTGTTGAAATATT
AACCAAAACTTGCATATTGAGGGGGGGGGGGGGGCGTTCGCACGGAAAAATTACCAATTC
TTCAGCGAGGGGGGGTACGCATATAACTACGTACCTAAAATCCACAGTGCAGATTCTTCG
TACTCATAATATGGCGACGGGGGGAGGGGGGGGGCGTTGACGGCATACCTCCAACTAACA
AGTTCCTACATCGAAACAAGAAACGAACTGCATTATTATATTATTATTATTTACTGACCA
TAAAACATATGATATGATATATTCATATATTCAGCATCAGTAAATATAAAATAATAAAAC
AAAACACAGGTTGAGTAGAAAGAACGGATGTGAAGAAAACACACACACTGCGTCACCCAT
CGATACGCCAGGAAAATTCTAATGGTTAGGCCGGGTACTTGGTATATACGTCAGTAGTAC
ATATGTAGCACGTAACTCATATACGCACAACATACACAGAGCAGTAGGTAAACGAGTCTG
ACGTGACGTGGTGCTGTATGTAGGTACTGATAGCTATAGTAGCTATTATGAAAAACAAAA
CAAACTTCCGCGCAGAGAGGGGGAGGGGGGGGGGCGTTACAACTGACAACTTCCATAGAC
ATACATACCTAACAGGTGCAAGAGACACAGCAGTGTACGTAGCTCAAAACCAAAAGCCCT
ACGAGTACGTACGAAGAGGACAATTGATAGCTGAAAAATAGACAAAGGTCTTCAAGCGTC
TACCAGCTATTGTACGTCCATCAAAAAAAACGCTCAATCAAAAATTAAACCTGAAACCTT
CGAAGTCGCTGATAGATGGTGGTCTTCTTCTCACGAACCCGCGCTCGAAGCGGGCATCTC
CTGCGCTTGTTGCTGGTCTCCGATCCCCAGTCGATGCTCCGTGCCTTCCACCCAGCCCCC
ATGCTCCTTCCCACTCTCTTCCTTCCGATCCCCAATCCATCATCGTCCCCTTTCCAAAAA
TCACCAGGCTCCGGCGGCGGAAGCATCAGTTGCTGCTGTCGGTGACTCTGCTGTACTCCA
TCGCCCATCTCCTCCTGCTTCCACACCTCCATCGATGCCACCTCACGCTCCAACTCGTGC
TGTTCCTCCTCGTCCGACACCCATTCTACCAGTTTCCTCCCTCCTACCAGATCCTTCCCC
TCATCCCGTACTGCCATACATATTTTTCCATCCTGCACCTCCTCCTCCTCATCAACCACC
AGCCCCGTTTCCTCCTTGACTGGCTCCATTTCCTGCTCTTCTTCCCGCGCATCTTCTGTC
TCGACGCACGTAGACGTCTTGACGTGTTGTTGTTGCTGCTGCTTTTGTTGCTCTTGGGGT
GATTTCGGGGGTTGTGGGGTCGCTGCTCCAATTAGGCTCCTGGGCCTGGGCTTGCGTACT
CTCCTTATTCCTCCCTGCCTCCTCTAGTGCTCTTGGTGCGGGTGTGTATCCTCTGGCTAT
AAGCTGCTGATCAACGTACTCGGCGATGGCTTGTTGCATACGTTTCTGCTCTTCCATAGT
GAGCGTGGCAAATGATGATAACTCTATATCGCACCTTGCGCCCGATCTGACGAGACGTCT
ATGCTCCTCCCGCTTCTGCTCTTCCTGCTGCTGCTCCTCCT
>NODE_4449_length_2861_cov_20.697274_g3321_i0
GTACAGTCTGCACCTACGGACGATCGAAGTCGTGACTACGTCTTATTCCTACCAGTGGTG
TCCATTGTTCTGACGCGGGGTGGCATAATCTCTCCAGGTATTGCCACCGCCGTCGCCACT
ACCCCGTGTCCGGCGATAATGGGGCGTTGCTCACGCGATGGCTGCATAAATTGGGGAAGC
TTCGCTGTCGAAGAGAATAGGGGGGCGTACTGCAAGCAACACGCGGGGCACAGCATGGTT
AACATCGACAACAGGCTGTGCGTATATGACTCCTGCAAGAAGCAGCCGAGTTTCAATGTC
CAATGGAGCAAGACCCCTGCGTACTGTAAACTACACGCTGAGGACGGCATGGTGAACGTT
CTCCACAAGCGTTGCTTCTATGACACCTGCATGAAAAGGCCGAGTTTCAATTCCGAGGGC
AGCAAGACGACGGTGTACTGCAAGCAACATGCGGAGGACGGCATGGTCAACGTTCGCAGT
AGGCGTTGCTCATATGACACCTGCATGAAGCGGCCGAGTTTCAATGTCGAGGGAAGCACG
ACGCCGGTGTACTGCAAGATACATGCGGCGGATGACATGGTGGACGTCGTCAACTGTCGT
TGCTCACATGACACCTGCATGAAGCAGCCGTTTTTTAATGCTGAGGGCAGCAAGACTCCG
GTGTACTGCAAGCATCATGCAGCGGATGACATGGTGGACGTTTTAAGTCGGCGTTGTTCA
CATGAAACCTGCATGAAGCAGCCGAGTTACAATGTCGAGGGCAGCAAGACCGGGGTGTAA
CTGTAAACTACATGCTGAGGACGGCATGGTGAACGTTCGCGACAAACGTTGCTTGTATGA
CGCCTGCATGAAACGGCCGTCTTTTAATGTGGACGGCGGCAAGACGCCGGTGTACTGCAA
AAAGCATGCGCCTGATGACATGGTGTGCATCTTCACCAGACGTTGCTCACATGAAACCTG
CACGAAGAAGCCGAGTTTCAACGTAGAGGGCAGCAAGACGGCAATGTACTGTAAACAGCA
TGCATCAGATGACATGGTGGACATCATCACCCGGCGCTGCTCACATGACACCTGCACGAA
GAAGCCGATATAGGGTGTACTTACTGGCGGTATGGCCACAGTATGTTCCGAACATAAAGG
CGAAATGTTGGTAGGCCAATTGATTAGTTTTCGTGTCAGGTGCCAAGTGTCGAATTGTTG
CCGAGCGTCACGGCGGGGACTCAGTGGAAAGCAGCCTACCCACTGCCACCAGCACGGCCC
TTCCCAGGACGGCTTCGTTTGCGTTGGACAGGCACCTGCCAGCAAGAGAGCTTGTCGTAA
CTTGTCGGACCGTGCTGTAAGCCCCTCTCCATTTCACGTAAAATCTGAGTGTACGTTTTA
AAATGTTACCGAGCGACCCGGAAACTTGGTGTGATAAGTTAGGTTGGACACTATCAGTGG
TATAGTTGTGCAGAAGTCATACCTCGTATAGTTGCAGGTTAGTGACGATTGTGACAAATA
CGCTTGTCGTCGTGTCCGCCCTGGCTGCCTCAGCCTCAATATTCCAAGACCTTTTATAGG
GTGAGGCAATGTCGTTTATATTCCGAGAATGGAGGCCGAGGCCAGTCCATGGATCGCGAG
GGGGCCCAAGCTTCATGTCTGTTTGAAAGATAAATTGGCTGGCTGTATGCCGTTCCACTT
GTTTCGACAGCTAAAGCTTTTCGAGATAGTACAAGCGGTACGAATGCATCGAAGAACTTG
TCCGCCGCGAAGGATGTGCTTGACATGTGGTTAGAACTATGGGAGGGTCATTAGTTCTCT
TTATGTTGTCTTGCGTCAAAATCACTAGATCAGACGGCGTAGTCGGTACTAAGCATGACG
TTGGAAGTTATGGTTCCACGCCCGTCTTGTAGATCATAACCGGATCAGGTAGGGGCTAAG
TTTTCGTCCAGCGTTAAACCCGCGAACCGATCCGGTAGATTCACTTTGTCGTCAAACCTA
TAAGGGTATTTACGCCTTCATGCGGTCCATCTTTACACGTCTATCGAACGTAGTTCCCAT
GGCAGTTTGGAACCCATTGCAGCAAACTGTCGCACAAGTCAAGTAGTTTATTGACAGACG
TCCTCGTGACCGGTGATACTATACATATGACGTTTTGTTTTCGCATAACCGCTTGTGACT
GAGGCGGCCGCTTCACTGACCAACTACTGTACCCATTGTTCCGGCAACGCAATCCTAGTT
AAATAGCTATATAATTTCGAAGGGTACTCTTAGGTAAGGAGATTGCTCATCTTGGTATAC
ATGTTGTCTCGTTTTGTGTGAGGTAAAGGGCTCCTTAAGCGGCGAGCCTCATAAACAAAT
GGGTCTCCCCCCACCCTAGCGCGCGTCTCGTTCAACAGCAATAACACGCTTTGAAACGGC
AAGGTACCGTACGTTCTCCACCGTACCACTGAGCGTGAACATGCGCACGCGGGCACGTGT
CTGTAAACAGGGGGCATGTGGTATGCCTTGATCTCGAAGTAAGATGTACGATATCATGAA
TATATTAACTCATCGTTCAGTGTATGCTATTTGTGTATCCGGTGTACCGCTCTATTTCAC
CGACAACGCTTTAGGTGCCGATTATGTCTTTGTTTTCTGTGTTCTTGAATACGTACTCGT
TTTTCCCTTTAATTTATATTGGAGTGAACTGCATCGTCGTCGACGCGGGTACATTTTCCT
ACGCTTAGCCTGTGCGAGCCTCGTCTTCCACACTATTCCAACCAGTTTATGAAAGTCTAA
GTAAGCTCGTTGGACCACTTCTTGAGCAGAAAGCGGCAAACATCAAGGGGGTCTTCACGT
TTTGACGGGATGCGACAATTCCACCGCCGGGAGCATACTGT
>NODE_4450_length_2861_cov_16.075323_g3322_i0
TGTGATGAGACCGAGGATTTCGTCAAAAAATACATTTGCAAATCTTCGTATCATACGTAC
GAGTATGATACTTCGATCGCGCGTATATGATACTGCTGTACTGCGGGTTTTATGCAACCT
CATGCAGGGGATGAATTTCTTTTTCGAGGGGGGACTAACCTCTGACCAAGGCAAAGTTAG
CTACTCTGCGCTGCGGTAGACGAAGGCATTGTACTGTGCGCAAACACACAAAAGACGAGG
CCGCTCTCACCGCCATGCCAAAGCACAAAACGCTCGAAAATACATGGAACAAAAAAATAC
AATCGTATACATGATACTTGGAGAAGGTTTCCTCTCTCGCCAAAACCCGCGAGGAGCGGG
AATGAACGGAAACATCACAGCCTAGACAAGCCGGCGAGGGGCAACCGCGATGTCGATGGC
CGCAACCGATCGGGTTCAGATGACCTCAAAATCCAACCCTCCCGAAGGCAGCAATCGCGA
AGCATACTCGAAACTTGGTGCGCCGAAGGCCTGTTGTAGGGGTCTGGGTCGAGCGCCCGG
TGCGCCACAAGCGACAGCGCCTCGCTGCCCGTCTGGTGCTTCACCACCGACACGAGCTGG
GCCCGAGACGACGTCGCCAGCTCGGCCGGAGCCGGGTCCCCGACCGACATGGCGTAGATA
AGGGCGCCGACAGCCCAGACGTCCGCTTTACCCGAGTACGCCACCTTCGAGCCGAGCAGG
AACTTGCGGACCTCCGGCGCCATGAAAGGGATCGTCCCGGCGGCGTTTTCGGTGAGGGGT
CGGGACGAGTCGACGTGCGTCGAGACCCCGAGGTCCGCGACCCTCACGGCGCCGCTCTTG
GTCAGCAGAACGTTCGCCGGCTTAAGGTCTCGGTGTAGAACTCCACGCTCGTGAAGTTGC
TCCAGCCCTTCGCACAGCCCTAGGGCCACCCTTGCTATCCGCGCCGCCGGCATCCCTAGC
GACTCCCCTCGCGCCGAGCCCCGAGCGACCCCAGGGGCGGCCCCTCCCCGCGGCTCGGTG
GCCGCCCCCTGCGTCGCGGAAGAGGGACCCCCGCCGCTGCGTCCTTCGCCAAGGATGAGG
CCGTGAAGGTCTCCCCCCTCGCAGTACTCCAGCTCGAGAAACGCGAGAGATCGATGGCCG
AGGGTCTCGACGAAGAAGTCGTAAAGCTGCACCACCTCCCCAGACTGGTGCACCCTGCCG
CCAGCCGCTGCTCCCCCTTTCCCCTCGCCAACCCCTCCACCAGGGGCCCGCACTCGACGC
TTCGACCCAAAGCTAACATCACCGTCAGCTGCAGCAGCTGCAGCACCAGCAGCAGGGGGT
CTATCGAGTGCAGCACGAAAACCAGCCCCCCCCCCTGCCCTCCCGACACCGTCGCCACCC
GCGGCAGTCCTCTCGCCTGGCCATTCGCCGCCGCCGCCGCCGCCGCTGCTGCCGCTGCTG
CCAGCCAGCAGCAGCAACCGCGCTTCGTTCACAGCCTCCCGTAAGTGTTGGCTCTCTTTC
AGGACTCTCAAGCTTCCGGTGGTCCCGGCACCATCTCCTCCGCGTGCTGCTGCTGCTGAT
CCTACTGCTGTTGCTGATCCTGCTGCTACTGCTGTTGTCGTGTCGTGGTTGCCGTATGAG
CCACTCGCGCGAGCGCGCGAGCGCGACGCGGCCGGCGCGGTTTTCTTCCGAACCAAGAGG
ACGGTCCCGTGCGATCCCCTCCCTAGCTCGCGAACGAAGCTGTACCTGTGCAGCTTGGAG
TAGGCGGGAGCTTGTTCCAAGCGGGCCCTCCACGCCCAGCTGCCACTCCTGTTGTTCCTG
CTCGTCGCGCTGCTCGGGTCCGTTCCCTCTGCTGCGGTGCCGTTTGGCGAGGCGAGGGAA
TTTGCGATCGTGTCGACCGAGCGGTGGAGCTCGGTGTGCGCAGAGGCTGTTGCTGTTGCT
GTTGTTGTTATTGCTGCCGCTGCTGCTGCTGCTGCCCGCGCTGTTGTTCCTGATACAAGC
AGTGATGGCGGTGACAATGGCACTATTGATGAGTCTACTCCTCCTGCTCCTGCTGTTGCT
GTTACTACTATGCCGACGCCATCTGCGAAAGAGTTGGGGCTGGGGTCCGCGAGAGCAGAA
ACCTCCGCACGATTGGCGGCGTCGAAGCTGCTGCCGTCCGCGCTGTGAACAGGCATCTCC
GTGCCGTTCGCGAGCTTTGACAGCATGATCGCCATGAGGGCGCCAGTGTGCCCCGTCGCA
GAAGAGGCCACGTTTCGGAAATGCTCGTTGGTGCCATCGCCCCAGAGCGTGCTGTCACCG
GCGCTTCGTGGTGCCACCGCCACGATGCCCTCCGCGGGCCACTGGGGCCCAAACTCCTGC
TGCTGCCAGGCAGAAGGGTCATAATCTCCAGCAGCAGAAGCAGCAGCAGCAGCGGCAGCC
GCAGCGGCAGCAGCCGAGGAGTTGTTCGCAATTTGGTAGGGGATGTCTGGCGGTAGGTCT
AACGGGGTCGAGTAGCGCGTCATGGAATTCGTCTTCTGCCTCCGCTTCATCCGGAGAGAA
CAGTCTTCCGCTAGGAGAGGGGTGGGGTGTGATAGCTTCAGGACTACCCCGCACAGGCCT
CCGAACCTCCCCTTGGAGCCGAAGGTCGAAGAGATGGCAGGACGTCCTGCATAGTTGTTG
CTGCTGCTGCTGCTGCTGCTGCTGCTGCTGCTGCTATCGGCTGAAGTGTCGATTTTACTT
CTTTCGGAACGCCAGTTTAGTGTCAAACCGCTTCGGACATGGTCCAGACAGTGACCGCCG
ATCTTCGTCGGCGTTGAGGTGTACGCCCTATCTTCTTGTTCAAAGGTGTGCAGCCGTGCT
CCCCTGGAGCTTGGCCGCAAAGCGAGCATCATGTCTTGGCC
>NODE_4451_length_2861_cov_14.410330_g3323_i0
AGCAACTCCTCCTCCTCCTTCTGAGCCCCCCTGGCCGCCCGCCGCCGCCGATGCGGAAGG
AGGCGGAGCGTCTCCGGGCCACCCCGCGCGGCGGAAGAGGTCGTGGTGAAAATCGACAGC
GTCACACGTCGATATGAAGACCACCACCTTCTCTTGGGCGCGCGCGCGAAGGAATGCGCA
CAGGGCCGGCAGCCGCAGCTTCTGCGTGACGGTCATGTAGTACTGGACCAGCTGGCGCGG
CGTGCTGAACTCCTCCGTAGACGCCGCTGCCGCCTTGGCGCGCTGGGAGGTGCCGCCATG
GCTCTTGGGTGCTCCTCGCTCGCCCGAAATGAGCGTAGCTTTGCCGGATTCGTCTACGGA
TTCAACAAAGTTTGCGTCCGCGTCGACACGCATATGTTTGGAGAGAAGAACGGCGGCTAG
ACGGGACACCCCCTTCTCCAGCGTGGCCGACACCATGACTGTCTGCCTCCGGATGACCTT
GATTGAGGGCACCACCACTCCCCCCTGAACCCTGGTCCCCCCCGCCGCGCCCGACCTCAC
CGACTTCGCGCTCTGGTCCAGAAGCTCCACGATCTCCTTCACCTGTTTCTCGAAGCCCAA
GTCGAGGAGGCGATCCGCCTCGTCCAGGATGAGCCACCTCATCGAGTCTCTGCGGAAGCA
CTTTGTTGTCTTGAGGTGGTCCAACAGCCGGCCGGGCGTGCACACGAGAATCGTCACCCC
TTTCCGAAGGCGGGCCTTTTCGCTTTTCCGGCGCTCTCCCCCCGATATGCTCCCGGGAAC
AAGCCAGATGAATGGTCGCACGACTCGGGTGAGAACCTCCAGAATCTGAGCGCTCAGCTC
TCGCGTGGGCGCAAGCACGATCGCGAGGGTCCCCTTTTCCCTTTCCACCCTCGGCTCCAT
TGCCGCTAAGTCGCAAAGCATCGGCAGCAGGTACGCCAAAGTTTTCCCCGACCCGGTCTC
TGACTTGACCACGGTGTTGTGACCGGCGGCCAGCACCGGCACGCTAGCCAGCTGACAAAC
CGTGGGGCCTGCGAGCCCCATGCCACCGCCCCCCAGATCTCCCTTCGGCTCCTCAAGGTG
GGACACCATTTTGGGGGGTAAGTCTAACCCGGCGAAGGTCGCTCCGGGGCCAACCGCCAT
GACGTGGCCGCTCCGTGCCGAGGGGAGCGGCTTGGCAGCCGCGCGGCGCGACAGCTCGCG
CGGGCGGGCATGGTACTCGGGGAGCGGCACAGTAGTAGCTCCGCCGGTGGAGCCGTCATC
CGTGGTGTTGACGCGCCCCCTGTTCTTGCGCGAGCCGAGAACTTGAACGTTTTCTGCTCC
GCTGCCGCCGCTGCTGCCGCTGTTGCTGCTGCTACCGGCAGCGGCCTCTGTCGGCGCGCT
GTCTTCCTCGGCAGTGTCTCCGTCGTCCGGAGCTGGTACGGCGATCGCCTCCTCGTCCTC
ATCTTCCGTTTCCATGTCCGCCGCGCCCACGACGCGCGTGCCGACTACGGCAGTGTCGAC
GCCGCTTGGCTCTGACCGATCGGGGCTACCGGCAGATTGCTCCTCTTCGAGTTCAGTGAG
CTCCCTCGCCTTTTTCTTGCTCTTGCCCCCGTTCTTGACCCTCTTCGACCCCCCCAGCGC
GCCGGCCGCACCGCCGCCGCTCTCCATCAGCGCCGACAGGATCTCCATAGCTTTGGACGC
CTCGCCGCCCATGTCTACCGCCTTTGTCCGCACCGAGTTCGGGTGTATGTCGGACGGCAA
GCCGCCGTCCTTGTCCTCCTCTACCTCCTCTCCTGCTTGGCCTGCGGCGCCGTAACCGCT
GTAACCGCCGTAACCGTCGCCGCCGCCGCCGCCGCCGCCGCCGCCGCTTGCCCCGTAGCC
CCACCCACCGTTACTCGAAGACGACACGGGGGTTGACGCCCGAGCCTTTGCCGCGACGAC
GTGGTCGTCGTCATCGTCGTCCCACCACTTGCCGCCGGCCTTCGCCATGGCGGCGGTGGC
CTTCGCCACCGCCGCGGCCGTAGCCAGCGCCTTGCGGTTCTTATCCGGGCGCTTTGGGTC
GACCTTCTTAGAGGGCAAAATGGCATCTCCCCCGGTGAAGTCGACCACACCGTCTGAGGA
CACCGGTCCCGGCGACCCCACCGTCGGCCGTTTTCGTTTCGTGGCCCGCGCAGACGAAGA
CAGCGAGGTGGAGGAGGGGGAGGACGAGGAGGACGAGGGAGTTGCTCGCTTGGTGCTGCT
CCTCTTCTCTTCCCCTGGTGCGCCACGACTCGTCTTGGACGTCGTCCCTCGCCCCGCCAT
CTCCAGCACTCGACGGCGTTCGTTCGAGGGCTCCTGTGGCGTTCCGTCGCCGCTCGCCGC
GGTCGGCTTGTTCCGTGCCTTGGGGCTGCGGTGGGCTGCGCTGCCGCTTTGGGAGGATGC
ATCGGTGCCTGACCGTGGCCCGGCCCGACGTGCAGAGCCCGCAGCGACTGCTGCTTCCGA
GGTGTTGGCGCTGACTGGGTGGTGGGGTGATCGCGCCGTCGTGTCTTTGTTTGAGGTGTC
GTTCTTTTGAACGCCATCTTGCCCTCCTGATGACTTTGCCGACGGCTGAGCGGGAGAGGC
TGCGGATGGCACTTCTTGGTTCTTGCCCTGGGCGCTGGCGGTGGCGCTGGTGGTGGTGGG
AGGACGAGAGCCAGTCCGGGCTTTGTCCGCAGAGCTGTCATGTGGTTGTTGGTCGGGCTG
AGCTTGGCTCTGTTTCTTCTTCTTCTTGGCCCACGCCTTGCCGCCGCCTCGCTTCTTGCT
GCGAGAGGAGGGTGCCGAGGCCGCCGAAGGCTCGGACACCAAGTTGAGCTCGAGGCCATC
GTCCGCCATGACTGCGTCGTCGTCGTATCTAGCCCCTCAGG
>NODE_4452_length_2861_cov_9.689024_g3324_i0
GGTACCAAAAGGACAGGACACCATATATACGAGGTCATGCTGAGGCCAGCTGCTACTACT
GCCATACCACTGCTGCTGCTACCGCTGCGAGAATTACAGGAACCGGGGGCTTAAATGTTG
GAAGCATTGCTGAGAACGACCGGAGGGTATGGCNNNNNNNNNNTTAGATTGTATGATATC
CACACCCCCAGACGCCCTCGATCTCACATCTGTTGTTTTTATTTTTTTAGAAATACATAC
GTGCTGAAAAAGGACAGATAACTGCTGCACGGGCGAAGAAACACGAAGAAGAAGACATCG
GCGTAAGGACGGCGGCAGACGGCGGCGGGGGGGGAAGCGAAACAGACAAGGCAAAAGGTT
GGAAGCATTGCTGAGAACGACCGGAGGGTATGGCCTCGGCGGGCCCCTTTTGGTTTAACT
TTTGGTTGTTTATATACGTCTTCATGTGGGGCTTCTTCGTACTTGCTGGATTGTGTCGGC
TTTGTTTTTTTTCGCCAAGAAGGAGAGGGACGTTCCTGGCGACAACGTTAGGGGACGCGT
GGACATTCCTGACATTGATTGTGCTGCTGGCGTTTTGGCCTATCTGCCCCGTGGTCGCCC
TCTCCTGGGTGTTGTTTCACACCGTGCGCTCAACGTTTTTGGCACTGTTCAAGCCGCTCG
GGGCACTTCCATATTGTCGCCATCTCGAACCCAACGAAAGGGCCAGGATAGCAAGGAGAA
AAAACGGGAAGTGGCGTCGCAGAGGCTGGCTCGTCCTGCTGCGAGCTCGCCATCAACGTA
CCGCCGCCGCTCACACACGTTCAAGGTGGCGATGGCCTGGCTGTTGCAGTAAACTAGGCG
GTAACGACGTATTCGCAAAAGTTGCACCGCTCCCTCGCGAAGATGATGACGTAGAGGCCG
GACAGGGGAGTGATGTGCACGATACCGCAGTTGTTTCAGAATTTGGACAACTTCTGGCAA
AGGTGGTTGAATGCGAACAAGAGCGTATTTTCCGCAGGATTGTCGGGTACTTGTAGTCGA
CTGTACAGTCAGTGGACGCATTTACTCTGACTCTTGGGAAGCCGCGAGGCCACCAAGTTA
TCCAGGAGTATACATCGTACCCGTGCGAATATGCCGCAGTATCATGCAAGCAGGTTACTC
TGCCGAGGAGCGTCCATGCGCAATGCCGTGAGGAGATATGTATATGAGCTGTGCACGCGT
TCGCACAACCGCGTAGTCTGTGGGAGTACTGCAGGGGGGCAACGGTTGCCCCTTGCACTT
CAAGCAAGAGTGTCTACCTGAGGATAAATGGGATCACGCTCCTTCGCGTATGTGAGCGGG
CGCGAGCTCTGATTCAAGCAAAGACGAGTGCTATGTTGTTGATGCATAATTTTCTACTTT
ACAACAGTAACCCATTGGAATAAAAATCGTTTAAAAGAGGTTTGTGAACTACATACAGTA
GGTGCGAAGCCTCGTCAATTCTTAGAGCAGCACGGGCACGGAGAACTTTAGATTTTAGAA
TATAACCAAGGTATTGGAAAAACTGGTACATAAGCACGAAATACAGCACTTACAGTGTAC
CTATCTCGGGTACTACTTGGCAATACGATGCGAACGTTTACGGTACCAGGTATTCGGCTA
TACTGTAGCACGCAGTACCTAACTTGTTGAGTACTGTAACAAGGTTCATAGTGTCCACGA
GTAAGCATCAAGGAACATTGCTGCGAGTCGGACAGTACAACACTGATCAGTAAGGTCCTC
AAAGGCGTACAGCGCGCATCTTGCCGAGTTGATCGGGGGGTGGTTCCGCCCACTAGGTTT
CTCCCTCTTTCATCCGAAATACCTTGGGCCCTACTATCCCGAGGGCGCCACGGTGAACAT
CGACAACAAATGTTTCTCCCGCTGGACTGAAGCTCGCAACTTTGCCCGACAGCCATCTAA
GTGGATATTGTTCAACTATCCTCACTACTGCACTCGGCCGCGTACATATATCGCCAACAT
ATAGACCGTTCAGTTTGTATGCGTACAGGTAGCACGGTTTGCGTTTTTCTCTATATAGGC
ACTTCTCGAGTGATAGCGGCACAACAGCAATCTGCACACTCGCTTCTCGTGTGATACTGT
AGCGAGACGGCAGCGTTTTATTAAGGGTTTACGGTGATAGAACGGCGTCGGTCTCCTGTC
GTGGGTGATCCTTATGAATGAGGACGAACAGGTGGTGTCCGTGAAGCGAGGCTAAAACAC
CTGTTGGGTTGTGGCATGATCGACTGTCTCTGCAAGAAACTGAAGAGGTTGCGCCAAGTG
ACTATGTCCGAACGTGCACTGGCTGGCGTAAGTTGAGAAACGGACGAGAGAGAAGGATGG
TGGTAGAATGACGCTTATTTGGCAGAAGCGCTTAAAGTACCAATTGACGTAGAGTTTTAG
AAGAGTGTTTCCCAAACGTATTCCAATGCCATCGTACATAACACAAGGCTCTTCTTGGGG
ATGTGGGTTGCTGAAATGCCGGGGGGGGGTGCAAGTTGAATAGCGGGAACACAAGTTTAC
ACAACACAGGTGTTTTAAACCACCGTGCACAAATAATTGGGCTTAAACCGCAGCGGCTAT
TGCACGCGCGGAGAGTCACGAACGCTAGTTGTTTTTCGCAACCCTCCGTGACCAGGCGAG
GTGCGCGTTGTGAGGATGCACAGCGCAAACCTGGTCGTGATCGGATCCCCTCATGAGCTT
GGCCTTTCCGTTCCACATTGTTGCAGACCATGTGATATGTCTGCTTCCCCACGTGTGAGG
GTGGCGATGTCTGCTTTGTGTGCTGTCCCGGTGTAATGCTGTGTGATGTATGTGGTCACA
CATGTGTGTGTCGATTTGAGGGTGTTTGGTTTGTGTGCAGG
>NODE_4453_length_2860_cov_41.731252_g2858_i1
GGAACCGGTTACAACATCGGTCATATGAGGGCCGGCGAGTTCCTGCGGTACACCGTGGAC
GTAACGGCAGACGGTACGAGACATAAAAGTGTGGGGTTGCGTTTCAGGATGCCTCGTTTG
GGCATAATCCCTGTAAGAAGACGCCCAACATACTCGATACGTTGCAGATGACTCGTTCGC
AGCCAAACCAATCCTCGTAAGCTGTTGTACACAGTTTAGCTCCGCATGCCACGCATAATA
TGTCTGTCACCACCCCTGCCAAGCTTTCGTACCTCACGATTTAATCGCGGCGCGTGCTCG
TATTGGGTGTTGCGCGTGTGTCATGAGTTCGTCCTGGTGTACGGTCAGGCGTCCAGTGGT
GAGGGAATAAAACTCGCATTAAATAAACTCACAAGTCCACCCTATTCCGCAGTCGATGCA
TTTGTGTTCACCTTCAGCGTGGGCTCCGGCACCAACACTGGTTCGTTCCGCATCGTCTCC
GGTGGTACTGGCTGTGACAATTATAAGAAGGATCTCAGCGGTGAAGTTTCTGTGCCGAAC
ACCGGAGGATACAATATCTACGAAGATGTCGTTGTGTCTGGCGACGGCAAGAGTGGCCTG
ACCGCTGGTGCAGCCATCATATGGCTCTGTGTAGAATCTTACGCCTTGAACATCGACTAC
TTCACTATGGCACCCGCAAAGTAAATCTGTGACAGGACGCAAGGACAGCTGGATCAGTGG
AGCCGATGTGGAAACGTTCTCCAACCTTCATCAAGCGCACAGCAACCTATTCTCCAAACA
CTCTGAGCGAAACGGTATCCTGAACGCCTGCAGGACTGAGAGGGTGAGGGGTAGAACGAC
ACATCGTGACGCGCACCATCGGGCGGACACCACCCGCAAGGAGATATATCTATTAGCGAG
GATGGAGCAAGGACAGGATGACCTGACTGCGTACAACATACGTTGAGATGTTTACGGTCA
GATTCAACAGAATGCTCGAGCCATCACTGATCAAGAAAGCCTGAGGAGTGTGCGTGGCCT
CACAACAACAGGGGAAGCGGATAGGTGAATCTTGCATCGCCGTCTCACGTGCTGAAACCC
TTGGTCTAAGTTTGGGGATGCACCAGACGCACAAGCGGTTATCAGACGACCTGGACGCAC
TCGACATGTAGGCCAAGGGCTGGTTCTTGCAGATTCAAACACATACCTATACGAGTTTCC
CTCCAGAGGCTTGAGGCGGACACCCTCAATGACGTGGACAAGGATGTGTATGACTTTCAG
AGTGTCGGGCGTATATGGCTTGCCTACACCATATGCGAAGTATATATATATTGTTATGTG
ACGTACTACTGCGTATTTGTTGCGAGGTACACTGCACGTCGTCCCTTATCAATCGATTTG
ACGTATTCTTCTTCGGTTCAGGCTGAAAACCTCGGTGTTTAAGTCGGCGACAAGTGTTAA
GGCTGGGGGGAGGGAGGTGATGCGGGTAGATCGAGCCCGGTGCCGGCAATACATTCTACG
TTTAAGTGCATGTTTTGTAGGAGACCATTTGCAGGGGTGACGCCAAGTCGGGTCGATTCG
AGAGCCCGTTCGGTTTGACTGTGCCCTGCTCATTAGTTGTCTATTCATTTCGTCAAAAAT
TGACAGATATTCGCGAGTAAACATTTACTACGTCATGTTGGAATCGAACGATCGAGGCGG
TCGTAAATGGAATCAATGACAGTACGACGCAAACGTGTTTGCTATGCTCTGGTCATGCAT
TGTTTTCTCATGGCCATGAACCGTTGCATATGTACGATGTGTTTGCTTTGTGCCATCTCT
GCATATGGCTTCATTCTTTCTTGAGCAACAAATGTTGAGGAACCAACAGGGGTGTTTAGT
GGGTCGGACCTAGCCGGAAGGGCGTATTGTTTTCTTACTCTTTCCAAATACGCTGCAGTT
TGAATATATGATGTGTGTTGGATTGTTGGTGTCTACAGATTGCTGCGATTTGCAAGCGAA
GTTGCCAGACGTTGGAGACGAGTAGCCAGAGCATGCGACAGAACGCGTATCGTAGCTTCG
TGTGAGCATAGAATGTTTGGTCGATGAGTAAAGGTAGATTAAAGTTATTACAGAGTAAAA
CACCTACTCATACAACAATAAATCCCGTAGCCTGATGACTAAGTTCTCAATACCAGGATA
AAGGGTGTGCATTCAGAACGGTGGACGCGTTAAGGTGAAGGTAGGGGGCGAGCGGCATAT
CTATACAATACCCGTAACATCCTGCCACGTAGTTTCGTGACGAACGATGCACTTCGTCTC
TTGGCATCGGGGTTGGCGTATTGTGCTGCAGGGGTATTCGGCTTAGGCTACACGACTACT
GTCGTGTTTTAAGTTGGGGACAAGCTGTTTGGTTCGAGAAAAGAACGGGATTCGTGTAGA
CCGAACCGGTGCCCACCATAAATATGACATACATGTTCTGTGGGAGACCATTAGCAGGGG
TGACGGGATGACGAGAGGATGGGTATGACGAGTCGGGACGATTGGGGGGTATTATTAGCT
GATTGCGTGCCCTGCTCATAAGGTTTCTGCGTATTTCATGAACATAGTCGAGAGTCGGAC
GTTTCTGCGGCAAAGGGAAATCGAGTGATTGGGGCGGTCGTAACCCGAGTCAAGGATAGT
ATGACGCAAGCGCTTCTGCTTTGCTCTGATCATGACGATCGCACGTCATTTGTGGACCCT
TTAATATGTTTTATAAAATGTCTGCACATTTATTCAGGAAGGTGCCTCATGAATCGTTTC
CACGTTGATTCAACCCCGGGCACATGACGGGCACTTACACAAGCCGACAGGGTCAAGGTG
CTGGAGCGCTCGTCGATGTAGACATAAACCACGTAGTTCA
>NODE_4454_length_2859_cov_3548.699928_g3325_i0
GGTCTGGGGTCCGCTCTCCCACATCTCTAATCAACTTCCTTCTTTTTCTCACCCAACTCA
AATACCAAGGATGAAGTCCGCTGTGATGGCTATGGCTTGCGCCGCCGGCGCCCAGGCTTT
CGTGGCCCCCAGGTCAGTGCACGGGGTAGTTGGTGTGGACGCTTGATTCCGCCGGATCGC
GTGCATGTTCAAAACGTGACATATTTGTAATCATGTAGATTTTATACTCGTACTCGAGCG
TCTTGTTCGTGCTTGGCTTGGTTCCTTTGGTTCCTTGTAGAGCAGCTGCTACTTCGGGCG
CGGATAGACAGAAGCGCTCCAGTACGTGGTGTGTTCCTGGCGAGGGACGTGCATGTTGTG
GATGGCATGGATTGCTGCACTTGCTGAGTTTTGTTTGAGCTGCCTGGCGGGCGGCGTGTC
GTGTTGTGTGTGCTTTGTGCCCACAAGGTTGCTGTAAGATCTTGTTCCTCCCATATTTGG
CGCGTTCTAGAGCAGGCTGAGATTCAAAGCAGGGCCACAGCAGTGCTTGCCGGATAGATC
CCCCTACATCCTGCCTGTGATCGCGGGGAGATGCCGCTAGTGTTAGCGCTTTGGTAAATG
TTTGCGCTGGAGCGGAGTCTCTGCTGCCCTCTCCGCGTACATAAGCCTGCCTGCCTGCGC
ATGTCGAGAGTTGCAAGAGACATCGAAAGAAGATACGAAAAATGAGACGGTCAAAACTAT
TGACGAAAAACAAACTTCAAAATTCCAATACAAACAACTGCATAAAAGCGTATGATACAA
GCTCAACGTACAGACCGGCGCCGATAATAGAATAGAGCTGCTCGCGAGTCGCAGATGAAG
CGCATGATCCCATCGAATGAAAACACGACCCTCCAAATATTCGACATACATATAGCCAGC
TGCTGTATTCGGTGTTGCGTACGTACAGCTGTGTCTTGTAGTAGTGCTGCAGCTGGTAGT
ACAGCTGTGTTTGGTTTGTGTTGGCCTGAGGCGGGTAGGCAGGTAGCCTTCAAGGCATGT
ACTTCGAGCGGGATGGGCGATCGATCGCTGCCCGTCGTGCTGCCCGTAGCCTGAAGCTGT
GCCGTCTTGAGTTTCAAACCGGAGAGATCATGTAGTCGGTCGATCGGTTTATCCTACTAT
TAGTATCGACTATTTTATAAATATGTGATCGGTCTTGTCTTATAGCAATGCCTGGTCCTC
TTCAGGTATCACTCTATGCAGCCGTATTAAGTTTCTTACTCCCGACCATAATCATGCATC
GCCTGGTGCGAAAAGGGCCTCGTGACGACGCTCCTCCTTGACGCCCTCTACCTTTTTGTC
TCGAGTTTATGTCGATTCTTGACTTGGGTGGCGTTGCGTTGAGTTCTCTGACCCGCCGGT
GATTCTGAGCCTCTCATATTTACTCTCATACCCTCGAACTTCCGTTTTGAAGAGTCAATT
TCCATCTCCTGTACTAAAAACTTCCGATCTGCTGTTAATGGGCTATGATAACATGAACAT
GCGAGATGCGCATACATGTTACTCTAATACGTCCTTGATACATCACGGACGGAACATAGG
TCGTGTGCGTAGTTTGTATTGCAGCCGTACGATCCAAAGATGTAGAGAGATCAGAGACGG
CACGGCCCCCCATCTCTGTTCTTTCGCTCATATGGGGTGTAAGGTGTGGCTACGTGTGTG
TTTTTTTCTCACCTCATTCATCATGCTTATTTATCTCCCTCTTGATGTAGTCGTAACTCA
AATCCGGGGTCATTGAGTAGGCTCTTCTCCCTCTCCACTACGGCACGCCCTTGCACTTTA
ATCGCGAGAATGGGATCAACAATTTCTTCCTTCGTCGACTCTTTTCGAATCGGGCCTCTA
CCCACGCTATCATAACGAATATAATATAGGTGGTCTCGATGTATAAAATCTCCGTACGTA
CGGAGACTGGAACCCTCGACATCAATAATGTCTTTAGTTACTGCCAGACCAACGGTGCGA
CCGGCATTCATGTGAAGCATAATGAAAAACGCGGCCGATAGGAGTACTCGTATTCATGTT
TCATGCGAAATTGGTAGATTATTGGCCTCACTACAGCCAATATACACTCGTACTGCTTTA
GATATGATTTACGTGCCTCGTCATAAAACAGAGAATAGGCTACGTTTGATATTTTCGGCC
AGCCAGATTTACATGCTGCTCCTCCCCGTTGTATGAATACCGGCTGCCTGCGATTTCTCG
ACCGAAGTGGTTATGCTCTGGTGTGCGAGCTGCACGTGTGTCCCTGTTGGTCAGAAAGCA
TGCATTCTTGCTTTTTAGGGTACAATTACTACATAGTACAGTAAATATCAACGGGTTGCG
ATGGCTGTGTTCCAAAATACAAAAGTTCGTAGTGGGGACTTGGGGATGTGGCGACGTTAG
TGATATTCTATCAGGGCGGCAAACTATCATATTGCCTCACTTCACAGCCATAACTCTGCC
GCAACTATCTCTTGCTTGCCAAATGCCTGCCAGACACGTTGAAAACTTTTTTTCCCTCTG
ATCGAATGTGTGTTCACAACGTTTTTGTAAGTATTTTTCCAACAGTGGATCCAAATAGTT
TTCCTCCCAAAGCGAGCGTGCAAAAATGATAAGAAAGCTGTGCCAACTGGCAAAACACGC
CACTCGGGGCTGATGCATTATATTGACGATACGTTTTTTTTCCCTTGCCGCCGCTGCTCT
GCTCTTTTTGTTTGCCTTGTTTTTGTTTTTGCAGCGCCTTCAACGGTGCCGCCCTGACCA
CCTCGGCCAAGTCCTCTTCCGCCATGAAGATGTCCTTCGAGTCCGAGATCGGCGCCCAGG
CCCCCCTCGGCTTCTGGGACCCGCTCGGCCTCCTGGCCG
>NODE_4455_length_2859_cov_87.102656_g3326_i0
GGGGAGGGACACGGGATAGGGGGGGGGGGGGGGGAACAAGGTGACATAAACGGCTCCCTG
ATCCTCTACTAGATACTGCACCAACCACGGCTATTAGCAACCAAACCAACCACAACGAGC
CGACATCGATCACCACGGCTCCGCGTCGGAATCGGAGTCGATATCGTTGTGTTTTCGACT
GCCACCACCCTTAGCGCTGACTTCCATGATGAACGCCTGCAAGTCGCGGAGGGTGAGGTT
GTCCATGGAGTCGATGTCTAGCTCGATCTCCTCGTCGGAACTCCCGAGCGGCATGCGCGC
CTGGATGATCTCCACCACGCGCGTGAGGTTCGTCTGGTCCAGCTTGTTGATGGCCACACT
CAACGCCTTCTTCTCGTCGAACGTCAGTGGTACCGCCGCCGCAGCCGCCGCCCGCGCGTC
CTCCGCAGCCTTCGCCGCCGCTGCTTTCGCCGCGGCCGCGGCCTTGCTAACCCGGGGAGT
TTTAGGAGCCTTACTACCCGCTCGTTTTTCCGCGGCGGAGTTGGCCCCTCCCCGGGCCCC
GCCGGCCTTCTTGGAAGCGCCGCCCTTTGCGGCCTTGGCCCCGCCTTTCGAGCTCCCCTT
GCCTTCACCTTTGGCACCGCCAGCCTTCGACTTTCGTTTCGTACCGCCGGAGGCACCTGA
TTGCCTCTGCGGTGTTTCCGTCGCAGGCTGCGCCACGACCTGCCCCTGCATCCTCTGGAT
CTGGGCCTCCATCTCGGCAATCTTGCGCTGCATCATCAACATCGACGGAGGCATGTTCAT
GTCGCCGCCGGAATAATCCTCCTCCACGGGCGACGGCGGCGCAACCACGGGCGGCGGCGG
AGGCGCCGCCACCGGTTTCGGGGTCGGCGCGGGTCTCGCCGGAGCCGAGGACGTCGCGCG
CTGCTTTTTACTCGCTGACCCACCACCGCCTCCTGATCCACCGGAACTCCCGTCGCCGTT
CGACTTGCTCCCGCCCCCGTTCTTGCGTTTTCGTTCCCTGTCGGGCTCGTAGTCGTTACC
GGCATCTCCGCCGCCGCCGCTACTGCTGCCGCTGAGAAGTGCAGCGGCGGATTTTTTCCG
TTTCAAGGGAGGGTCGTCGAGGTTTGGCCCGAGGGCCGCGAGCTTCGCCTCGAACATCTC
GTACAACTCTCTTGCCGCGCTGTGAACGAGGCTCGTCGGGTCGGCGTTGTAGAGACGCGC
GTTGCTAAACACCAGGCGCACGTCCGAGGCGAACTCTGTGGTCTTCTGGTACATGCCTCC
CTCCAGCCTCTTCCGAACCGTCCCCAGATCCATCGGCCGCTTGATGATCAGAGGGTAGTC
CGTCAGCTTCAGCGCAACGTAGTCGACCGGATCCAAAAACCACTCGCTCTTCCCCCTCAC
CACCGTCAAGCTCCTCAGGACCGTCACGCACCGCCGCAGCCCGTGCGACAGGTGGGCAGT
CCCATCGTTCCCGATGTCCTTGATAAGATAAGAAGGCGTGCGGCTTACTCTCCGCCCAGC
CCCCGCCGGCGCCGGTGACTCCAAGCTCGCATCCTCCGCCATCGCCGCCACTCCTCCCCC
CCCCCCACCGCCCCCGTTCGAGTAACCCGCTGACGGTAACGCCGCCGCTGCTAACGCAGG
CGGAGCGTAGACCGCAGGCGGCGCCGACTGTGGGTGCTTCCCTCGATTCGGCATCCTCCC
CACCGGGGTCGACGGCGGCGCTCTTCGCGGCGGCGCGGGGGAGGCGTGGTGCGAGCTAGA
GCTACCGCGTCGATGCGATTTCGAGGACGGAACCTTCGCGTACGCGCGGTAGACCTCCAA
CCGTCTGTCAGCGCCGAGCCGGCCCGTGATCGAGAACGGCCCGTACACGTTTCTCCCGCT
CCCCTCCACGTTCCAGCCGCCGGCAGAGTTCTTCGCAAACGCCAGGTGCAGCTCGTTCTC
CTCTACCTTCGTCACCGGCTTCGGCGGCTGCCGTACGAAAAAGTGCCCCTGGTACCTCCC
CGTATACGGAAACCGCGCCGGACCCCCGCTCCCGTTCCCACACCCGCCCGCCGTCTTGAA
CTCGAAGGGACTCGCGCGCGTCTCGATCCGGGCCGCCGCCTGGAGGTCAGATTTATTCAT
CGCCCACGTCCCCGCGCACCGGTGCACCCCAGTGGTGTGGTCGACCTTGAAGTTCCCCAC
CATGCAGGGCATCGCTTGTGTCGGTAACGGCAAAGGTAACGGAAGCGGCTCGCTCTCCTC
CTCCTCCCCGTCAGCCCCCCCCAACCCTTCCTCATCGTAGTCGTCGTAGCCCCCACCACC
ACTACCACCATTTCGTGTCCCCTTGCCATGTGGCGAGGGAGATCGGTTCGGAACGAAGCG
CGCAGCGGCCAACGCGCGATCTACGTCGGGCGGCTCGACCTCCTCCGACAAATCTCGCCC
CCGCGGTAAGCGGAAAGTCATAACGATAGGAATCCGCGCCGCTCGCCCACCCCCAGCCGC
CGTCGCCGCCGAACCACCGTGCCCCTCCGACTTAGCCGACTGCAAGGTAGCTCCTGCTGT
TGCCCTACTAGAGCTAGAGCTGGGAGACGACGAGGCGGTTGTCGATGGTCTCGGCGGCCG
CGGCGACGTCGGGAGCCTCGTCGCGGAGGCCAGAGCCGCTGCAAGAGCCGCGGTGGCAGC
GTCTGACGCTCGGGCCGCGTGCTCGTCCACCTCCTGCCTGGCAGCTGGCGGCGAGGCTGC
CGCTGCCTTGATAGCGTGCCCATTGCCCCCAGTCTCGCTCGCCTTTCGCTTTGCTTCGAT
TGGCCCGTGGTGTCTGTTCGCCTGCAAGCTCTTCTTCTCCACCACCTCCTCCTCCTCCAC
CACCTTCCCCTCCTGCTCCACCTTCCCCTTCGCCTCCCC
>NODE_4456_length_2859_cov_20.010768_g3327_i0
TCCGGGGTCACAAAGCAGGCTCTCCTCCCTCCTCCCCCACCACGGTACTTGCCTTGATTA
TTATCGCGCAGAGGGTTCAGCCTTCCCAACGCTCGTCGATTTTCATCGAATTTTGCAAAC
TCGCGCTCTCGCGCTTTCCGCTATATAGTCAAGATATTTTCTGCGAGAAAAAAGAAAAAA
GTCCCTACGAGCATGCACTCGGGGGGGCTCGAACCCACGATCTTGACTCTTACCAGGGAC
GAGATTCACCTGTCATTCCACCGGGGACGCCGGCTTACCTTGTACCTGGTAAGTTGTTAC
CGAATATGACAGCTCCCTTACAAGTGTAAGCAAATAATGCACGAAGCCAGAAGCAAATAC
TCGTAGATGCGTGGGCAAAATAATGAAACAAAATGGACGAAGCCATACTCTGCAAAAAAT
GCAGCAGCAGTAAAAACACCACCAATCAAAATGAATGTGCAAGTTGGTACCGAATGTGCC
AGCCCGTACCGAAAATGTGTCCATCGTTACCGAATGTTCCCAGCCCTTTACCGAACTGCC
AGCTCTGCTAGCAAGCATGCCAGCCCTTACCGGACTTGCGAGCCGAGCGAAAAAAACGAT
GATAAAGCAAAACGGAAGCAAGCGCGATTCATGGTATACGTACAAAAACAAGACGAACAA
CACCTTGCCCTGCTATACACGCCTTCCAACAGCAGCAACACAGCAATAAATAGCAGTGTG
TCACTGCAGAGACACAGTACACACTGAACAAAAATTCGGCTGCGTGTCGCAATTTTCACC
GTTGGGGAGGACCGTTGAAAGAACCGTCGGGAGAACCCGTATGGGTGTTAACGACTTGAC
CCAGCTTTCACAAAATGGTTGATGTTCCACACTAACTCCTCATTACATTCGAGAAAATTC
CGAGAATTTTCTCAGGTGGTCGGGGTGGTTTGGGGTTTTGAGTTGGTGTAAAGTCCAGCA
TAGTTAACAGTATAGTTCAACAATTTTGTCGAAGCTTGGTCAAGGTCTACAGTATATACA
GTAGTCCTCGGGAGGACCGTTGGGAGAACCGTTTGGGGTACCGTTAGGAGAAGAGACCCG
TTGCCTAAAATGGCCGTTGGAGCATGTCGCCCCCCCCCCCCCCACTCTTCGGCTGCTGTC
TTCAAACAACATGGGACTTTTATTTCTCCCTATACTCTTAAAAGGCTGTTCCTTACAATA
AATGTTACAGCTGAATATTCGAAGAAATAACACTATTTTTTCGAGCGCATGTTCCTCCGA
CGACCTCCTCGTCGTCAACACCGCCTCGACAAAATTAAGCAACTCCCTAGGCGCCACTTC
CCTCGTGTCTTTCACTCCTCCTTGCCTGCTGTCTGAAACAAAACGCCTATTTATTTCTCC
TTTAGTCTACAATAACTGATCTTCAAAAAAAGTTATGGCTGCTTCATATTATAGCAAAAA
AATCCTATCAGGTATTTTCGAGCGCATTCTCTTCCAACGACCCCCTTGTCAACGTCGCCT
CGAAAAAATCAAGCAACTCCCACGACACCACTCGTTGGCGGTGGCGTGGCTCCCAGACCC
GCTTCCCCGCATCGCTCCGACGCACGCGATGATGGCAATGCCTGTGAGCGGCCCCCCCCT
CCCCCAGGGCCCTCATCCCCGTTACCCCTGAGCCTGGTCTGGACTACGAACTCCGTCAGA
GATGCACCAGGCGATGCCAATGACGCGCGGGACGTCGGGATGGTGACACAAACAATGCGC
CCGCCCATGGTTTCTTCGCTTTTGGACCGCAACATCTGGTACTGGCACAGCGCGTGTAGA
AGGAGGCGATGGAAAGGGGAAGGGCCCAGGGGTACTAGAAGCGTAGCGCTAGCCGATTGC
CCCTCCCCCACCCCCACCCCCATTTCCACTGTAGGCTTCGCTGCGAGCGCCGAGCGCAGG
GCGGGAGGCATGTCTGCAGGTGCTTGTCCACCCTCGGCAAAACCTTCCAGCAACTCCTCC
AGCCCCACCATGAAGTCCAGCAGGGCAGAGCTGCGCAGCGCACGCACCACGATGTCCCTA
AGGCGTCGCTCCACCAAGAGGAACCTCTCTTCTGCAACTTCCCACTTTCTTCCCACGAAC
CGCCTCGCCCCCGGCATGGATGCCTCTTCCTTGGCGTAGCGTGTCGGCTGCAGGCCCTTC
CGGATGCTCTCCCTAACCTCCGCCGCGTTGGCTGATTTGTTTTGGTCGGACACGAGCAGG
GATAGGCTGGACCGCCACGAGTGTGACACCGTGAGGTGCTCGGCCTCTCCCTCCTCGTGG
GCGTGTCGACCGCGAAGAAATTTCTCCACCCCCAGGAGGTTATCATTTTCCCAGCGTCTT
TGCTTCCTGCGCCCGAGGGGCTGGCGCCGCGCTTCCCCCCCTCCCCTCATAGCTGGCGCC
TGCTGCACGGGTGCCGCCACCGTGTGGATGAGGCCGGAAGACCGACGCCTCTGCGGAGTG
TTGGTGCGGTTGAGTCGCTGGGGCGTGTGCGCCCTGCCCGCCCCCGTGTCGGCAGAGAAC
ACCATCGCGACACTGTCGTCCGCGTCCTCGTCCTCCCCAGCATGGGCCATGACCTCCTCG
ACAACTGCATCACCCCTACCACCGTTGTTGTCGGCGTCGTCGTGGCGTGCAATGAGGTGC
GGGCCTTCGTCAAAAGCAACGCCATCTCTCGGCAAAGAACGATCAAACGCAGGCGCATAC
ATGGCGATCCCTTGCACGAATCTCTGCGGGCTTGGCCGTGCCGGGTGCGGCGAATGGGTT
CGATGCTATGGTGTGCTGGGATACTGGGGCTAGAAGCAAACTCAGGAGAGAGGAGAGCTG
AATCTGCAGGTTCGATTCTTCTGTGTCCGTGTTGTTGCG
>NODE_4457_length_2859_cov_13.973080_g3163_i1
GAGGGGTGGCACGGCTAGCACGGTGGGGCTGCCCGATCGTACTCACCCGTGCACCAAAAA
AAACAGAAATTTATGGGATTACCTAAAAAACTTCGAGGCCAGTTTTTTTCGGGGATGAAG
TTTTTCTGGTAAAACCAGAAAAAAACCAGAAAAAACCCCGAAATTTCTGGAAAAACCCGA
AATTCACTCCTCGTTAAGATCGACTCTTAGGCAATCGGATTATTCATCGGGTACGTAGCG
CTTTTATATTCCTCCAAAATGCCAGTTTATTGTACTTTCTAATTGCATTATTATTATCGT
TTCCTGAGTCGTGGGAGAGAGAGAGATTCCTCCCCTCGGCCAGATACCTGTATCGCAGCT
TCCTGCAATACCCTGAGTATCTCGACCATCCTATTTTACGTCTCTCTCCCTACTATCATA
CCGGCCGGGTTCCTAACTACGTAGTACGGCCTAACGTTGTCTCGGATGACCAAGCCTCCG
AATGGTACGGTACCATTCGACTCCTCCAACCCCGAGGTTATGTGAGACTACTGTTTACCG
TACTCTTAGTTATTTTTTACCCCAAACTGTTCCTTCCCCCGGCTGTCTCTCCTTTGCCAT
CTTTGCACTCGCAAGCTTACGTGACACCCTCAAGGAATCTTCTATGTTATTGCGCGTGTA
CGCCTTGTACGTGTCGCACCTCCACCTACCCTCTCTCTGGACAACTCGTTTCGATATGTC
TCCCCCCGCCGCGAGCGTGGTCGCACCTCCGATACGCAACGAGTGCAGGGCGAACTCATC
GGGATTCCGACCTGAGTTCGCCAAGACCTCCTTTATTGCTCGAAGGGCACAGAACCTCGT
GCTTGCTCGTGCCCGGCGTCGGGATGCTGACCTACGCTCGATGCCTTGCTTGAAGGACTG
TGTGCGAGGCCTTTCATCCCAAACCGAACTTGCTCTATCCGAGTTCCCGATACCGACATG
CCACATTATCTCTACCAATAAACCCTGATTTGTCCGTAACTCTGTCTGCGGAAGCCGTTA
CTTCATCTACGGACAAAACTACCCTGTTTGAGTGAGGTTTACAGCTCCTCAAGCGACAAC
CCTCAGCACAAACATGCTCAACCTCTATCCTGTAGAAGCATGCGTCAACTATGCCATCGA
ACCGGAACCGGCGTCCTTAGCATCCTCCCTTGCCACCCTGTCAATCGCCACGTTTGTGAC
GCAACATGCCCGTTACCTAGAAACCTACTTTCCCAGCACACCGTAGACTATTCAAGCGAT
AACGGACGACTGCACCTCGCCGATACCGGACCCATACGCCCCAACCTTCGGAAAAGACAA
CACCTCGCTTGGAGATAGTTTAGGCAGCGCCTGCCGTATCCTCTTCATAGAAAAGCCGCC
ACTACGGGCATAGTTGACTGGGGAAGAAACCGAGCCAACACCTTAGTCCAAAACTACGCC
ACCTGTCTCCTTGAATGCCTCGCATGAAACTACTGTACGTCTAGAAGGTGACTCCAGCCA
GGGCGACAGGCCAACCACGTGATACTGGAGAGCAAATACGTTAGAAACATATATTATGGC
AAGGCACCCCCCGCAACCTACTTGTAAGGCAGAGTATGCACGCGTTTCTCGGTCACGGCA
ATAGAACGTCTCGGAGGTCGATCAAACGTTCACCACCAAAACGGCCGGTTGACTTGAACA
ACGCTTAAAACATACACTCAGCTTTGACATGAAATGGGGGGCCGCGTGCAGCTTGGTATG
ATGGGCTAAAACAAAGGTTGTTCCTGTCGGCCCTAGCAACAGTGCAAACGAGCCCGTCCT
CAAGGGGGCCGTGATCGTGGCAGTGACTAGGCTGTTTCCCATGGAGCCCCCAACGGCACT
CTTTGCCACAACCCTCTGCCTTACACCTTGCCCTGAAGTTAATTACCGGGCCGCCGACTA
TATCGCTCTTATGGTGGGAGCAGACAGTGGCCGCAGAGTTGATCAGCACACCCCACACAG
GCCGCCTTATGCAGGAGTTATGTGAGCAACGCTTGTTCAGAACGATCACCATGCCATCCA
GAGCATGTTGCCTGCAGTACGCCCCCGTCTTGCTACCTTCAGTATTGAAGGATGGTTGCT
TCGTGCAGGAGACATGTGAGCAACGCCTGCTGCGAACATTCACCATACCATCCTCAGCGT
GTTTGCTGCAGTACCCTGCTGTCTTGCTGCCTTTAAAATCGAAGGACGGTTGTTTCGTGC
AGGAGCTATGTGAGCAAGGCTTGCTACGAACGTTCACCATGCCGTCCTCAGCATGTTGCC
TGCAGTACCCTGCTGTCTTGCTGCCTTCACGATTGAAGTTCGGTTGTAGCGTGCAGGAGT
GATGTGCGCAACGCTTGCTGCGAACGTTCACCATGCCGTCCTCCGCATGTTGCCGGCAGT
ACCCTGCTGTCTTGCTGCCTTCAAAATTGAAGTTCGGCCGCCTCGTGCAGGTGTCATGTG
AGCATCGCTTTCTACTAACGTCCACCATGCCGTCCTCAGCATGTTGCCTGCAGTACGTCC
TTGTTTTGCTGCCTTCGAAATCGAAGGCCGGTCGCTTCGTGCAGGAGTGATGTGCGCAAC
GCTTGCCGCGAAAGTTCACCATGCCATCTTTAGCGAGGTTCTTGTAGTTGGCCGAGGAAT
TTCTACTTTCGACGTTGACGCTCGCCTTCGTAGTGCAGTCGTCATGTGAGTAACGCCTCA
TTCTCGACGAAGAGTGCGTCGGGGGAAGCTCAGAAGGGGAGTTGGACATAGCCACAGACG
CGCTGGGTTGAGCTATACACACCTAAAACAGAGCCGCCACAGGATAAGAGCTACAGTAGC
GATAGGACGACTGGAGCAGACGGACCGCAGGTGACGCTG
>NODE_4458_length_2858_cov_937.365889_g1575_i5
ACGGACGATTTGAGTGTACTAATGTATCAGCCAGCCGTAAACGCGAGGCACAACAAATTT
TCAAGACGGATGGTGGCAAAACCAGGATATCACATCAAAGTTGGTCTGCGAATTGCCAGC
CATCCAGAACTCGAGGCATGACTGCACATTTATTTCAAGATGATGGGACTGCCGCCTAGC
GGCAAACTTGCCACTCATGATGGGCATCAAAATAATAACTGCATTGCGAGTACGGAGTAT
CTCGTTGCACCAGCCGTAGAACTCGAGGCATGGCTGCACATTAATTTCAACAAGTTGGAC
TGCCGCCTAGCGGCAAACTTGCCACTCATGCTGATATGCATTAAAATAATAAATGCATCG
CGAGTACGAAGTATCTCGTTGCACCAACCCGGAGATGGACTCACAGGCGAGGTCACAATC
GAACACAGAAAAGCTCGAAATATGATTTGAAATAATAACTTCGTTGCTCGATACAAGATA
TCGGCGCATCACAACGCAGCGGGCTAACCCGCGACCATATCGCTCAACAACCTTTGTTAC
ACTGTTTTCGGTTGGATGATACGGTCTCCTTACGCCAGAGTTACACTCAAGACTTGCCTA
CCTCAATAACTCGTACTCCAAAGAGGAGCCACAACAACCTCGTGCTCGAAAAGCAATTTC
CATTGTGTGAACTTGCCGACCTACCGTAAACATACCGTTACACGTTACAAACAAGAGCCT
GACACCACAGACACACTTATGTTCGCATTCCGCCTTCCCGCAAAAAAACGGAACATACAC
GATTAGCAAGAGGTAAGCACAACGGCTCTCTCCAACGGACAACCGTTTGACACCCCGCCC
CCCCACAAGCCCAAGCCGGAAACCACACCAAAACATCGGGTCAAAACTAACAACAAGTTA
CAGCACACCAAAAACCCCTATTGGTTTCATATGACACCGTAATTAACCACATGTGTGGCC
AACGCCTTTTCAAAAAGATCTGTATCATCGCTACTGTTTCAACAGCCCCTCCTCAAGACA
CTACAAGAGTTGGATACCGAACGGAGATCTAGTTCGACAAATCAAAATCAAAACCTCCGA
AACGATATATCGAAAATTCCGATACGATATCCAACACAAGCACCCTAGCTTAGTCGATCT
CCTCGATCTTGGGCCCGGCATCCGCCTCGGCCTCAGGCTCGGGGGCGGACCCTCCGGGGA
AGCCGGCACCGCTCATGTCGGGCATGCCTCCCGGCATACCGCCAGGCATGCCGCCCTCGC
CGGCCATCTTCTGGATGATAGGGTTGCAGACGGCCTCGAGCTCCTTCTGCTTCTCCTCGA
ACTCCTCCTTCTCGGCGGTCTGGTTGGCGTCGAGCCAGGCGATCGTCTCGGAGATCTTCT
CCTCGATGGAGGTCTTGTCGGCAGCGTCCAGCTTGGAGGCAACCTTCTCCTCGTTGATGG
TGTTGCGCATGGAGTAGGCGTAGTTCTCCAGGGCGTTCTTGCCCTCCACGCGCTGCTTCT
GCACGTCGTCCTCGGCCTTGTAGCGCTCGGCCTCCTCCACCATGCGCTCGATGTCGTCGG
CGCTCAGGCGTCCCTTGTCGTTGGTGATGGTGATCTTGTTCTCCTTGCCCGTCGACTTCT
CTACTGCGTGCACGTTGAGGATACCGTTCGCGTCGATGTCGAACGTCACCTCGATCTGCG
GCTGTCCCCGGGGCATGGGCGGGATACCGTCCAGGTTGAACTTACCCAGGAGGTTGCAGT
CGCGGGTCATCGCGCGCTCACCCTCGTACACCTGGATAAGCACACCGGGCTGGTTGTCGG
CGTAGGTGGAGAACACCTGGGACTTCTTGGCGGGCACGGTGGTGTTGCGCTTGATGAGGG
TGGTCATCACGCCTCCAGCCGTCTCGAGACCCTGGCCGAGCGGGGTCACGTCGAGCAGGA
GGAGCGAGTTGAGCTTCTCCGACTTGTCCTTGCCGGACAGGATAGCCGCCTGGACGGTGG
CGCCGAATGCCACCGCCTCGTCGGGGTTGATCGACTTGCAGGGCTCCTTGCCGTTGAAGA
ACTCGGACAGCATCTGCTGGACCTTGGGGATACGGGTGGACCCGCCGACAAGAACCACCT
CGTGGATCTGCCCCTTGGACATCTTGGCGTCCTTCACCACCTTCTCCACGGGGGTGAGGC
ACTTCTGGAAGTAGTCCTGGTTCATGTCCTCGAACCTGGCGCGGGTGATGGTGGAGTTGA
AGTCGATGCCCTCGAAGAGCGAGTCGATCTCGATGTGAGCCTGGGTGGACGACGAGAGGG
TACGCTTCGCGCGCTCGCACGCGGTGCGCAGGCGTCGGAGCGCGCGCTGGTTCGACTTCA
TGTCCTTTCGGAACTTGCGCTTGAACTCCTGAAAAGGGCAGACACGATGAAAAAAATACG
GATAGGACAGGGCGCAGCAACAGAAAAAAGAGTCAGTAAATATGTACATGCGAGATTATC
TTGCCTCAGGTATGCCGCGAAAACATGACAATAACCTAGCCATAAAACAGAGTGTCGAGA
AAAAATGACATGCGCTGCAAATCCAAACGGGGTCGATAACGTGGGGCCTGTGGTGGCATG
TACGCCGATAACGAAAAACGGGGGGTCAACATAAGACATCATAGAGGGGTCAAAAAAAGT
TGGTCACTCAATATCGGGGCAACCAATGTACACTATATCATCGGAAGAGCATAAGTAGAA
ACCATCTCCCGAGTTTTTGACCCATCCAAACCGCTTCGCTTTATTGAGTTTTACTCGCAA
AAGCACAAGACAGCTCTCATCAACGGGAAACGCACTGACAGCAGGCGTCCTACAAAAAAC
TCGCGAGAACATTTTGGAACTTGTGGGCACACCAATAT
>NODE_4459_length_2858_cov_172.898025_g3328_i0
AGTATACTCCGGATCGCAGCATAGGACAACAACTATTTAAAAGCGAGAAGATGTCGCGTA
CGCTGGAGGATGCACACGCGCCGGACCGGCCGCTCCGGACAACCCACAACCCGCTGTTCA
GCTCAAGCGTGTCTGCTCCGAAAGACTCGAGACTGTTCCCCACAGCCGAAGAAGAATTGA
CCGCAAGCAAGGTATCGAGCCTAGTCATGCGTCGGCACGGGAGGAAAGACGGACGCAAGG
ACGGTGCCTCGGTGGACATCACCAGGCGGCGTTCCGGCGAACAAATGGAGCGCTTCAAGA
AGGCGGCGAGCGCGAAGCAATTGCGACGAGTCAGTTCAATGGAACTGCCGGCATGCGTGG
TGGTCAAGTCAGGAGACGCCGCAGATGCCGGCGAGGTGCTTCAGCACTGTGCATTCCGCC
TGGAAACCTTCCGTGTGCACAACAAGGCTGCCGCGCCGGACTCCGCGTCGTTCTTGTTCG
TCTTTAACGGCGGCGGGGCTTCCCAATCGGCCCTAGAGGTGACGCACTCACCTCGCCCCA
CCTCCGCGGGGGGCTCCCCCTCGAGCAGCGGTGTGGAAGGGAGGGTCACGATGACCCTTG
GCGGAATGAACGTGCCTCACCTCCCGGGGGAGCCGTACTCTTGCCACATCCGCCAGGTCG
GCACCGTCACGTTCAAGCCACGGAAGCAGGCCAAGGGATCGTACCTGTACATCCTAAGCC
AAGAGGGACGAACGCTGTACACCGTGCTAAGTTGAAACTTCGCTCGGACGAGACGAACCA
ATTGGTCTTCCGTCGTGTGGAGACCAGACGAACGCTTGCCGTGCCTGCTTGACTCGACCC
TGGCCGCGCTCGATATACAGTACGCATCTTCGTCAACGCTCGTGCTCCACAGTTAGATGC
GGTTTTTGCTGGCAAGCAGTATAGCCCGCCAAAGCGTGCGATGTAGCGCACACAGGACTT
CGGCTAATCGGGGGGGGGTGATGTTTTGTGAAGCATGGGGAGGAGGGGGTGGAATTACTC
GTACGATCCCGACTCTTTTGTTGTTGTTGTTGTTGCAAAAGTTTTTTTTTTTTGCATCCA
TTGGTGGTGGTTGGAACCAACCAGCCCCCTATATAGCAGGGATCGTGTTATTTGTCCCAT
GTTGTTTGTTGCCTACGCAGGCATGCGGCACACAGGGAATGAGGATGTACGAACAAAAAA
AACGGGGGGCTCGGACATGTATAGCTAACAACCTTTGTTTATTTATACGTATTGTTTCGT
AGATGATCTGAGTCTTTTTTTATATGTTTTTGGTGGGGTGGGTGGTGTGGTCTGAACGAA
GGTGGTTGGTTTACTCGAGATGTGATATTTTTTTTTCGTTTTTTTTCCCGTCTTGGTCGG
ATGATGTGGCAATATGGCGCGGCAGGGCACTACGAAGATTCAGGTAGTTTTGTTTTGGCC
CGTTTGCGGCGTAGGGTGTAAGGTTTGAGAGTCATGATGGCCGGTTGACCGTGCCGCCCG
TTCCCGTATGGAATTTCCCATGTGGAAGGCGGTAAAGGGTCCTTTCCTACTACGGGAACG
TTTTGAGGTGCGGTTCATAGATTTTTGGTTGTAGTAGAAACGGTGAGAGGACGGGCTTTG
GTGTGTCGTATACATCGTGATTTTTTTTTTGTTTTTTTTTGTTTCCGGCCGCTCACCTGC
GGTTGCGACTAGGCTTGAGATAGTCGGTCTAGTCCGTTGGCAGTGGTGTCCCTCCCTCCA
GTCGAAGTTACAACAATCGACTTGAGACGGGGACGACAGTAGCGAGTGGTCGTACGTACC
AAACGGATGTCTTGGAAGAGTCGCAGAAAAAGTCGCCGATTCTGATTGCATGGTGTCACA
AGTGGTGGTACTACAGCAGTAGCTTTTACGTATCTGATACGTATATACACAGTACAGTAG
TATCCTGGTATCCAGGTACTTCAGTGACCTTGTTTTTTTCGTTTTGTGTTTTTGGGAAGT
ACCGGCAAGTGTTTTTGAGCTTCGTACTCCCTGTTTTTATGCCGTTGGCGTGCATACACT
CTCTCCTGGTATATACCCGTGCTGGTCTTGCCCGTGGTGCATTTTGGCACATTGCGGATA
TTCGAACTTTCTTTTGGAAGCTTCAAATTAAATATTACGTCTTGGAAGGAAGGCGCGTAA
CATAGTGTCTGTGGCGTAGCGGTGCTGACCGTCAAATCGCTTGAATACTGGATACGCGAG
GGGCGGCTATGAGTACGACGGTATATAGGCGCATTTTCCCACGAACGCGGCGCGCCAGTT
TTCTTCCGCAAACACCTCAGAATGCCGCTCAAGTACAATAATACTGCTGCCTCTGTGATT
TGGCGAGGTGGAATAGTCGCTCGTATACCGGTGTGTGTAGTGTACGGATATCGCGCACAG
TCTTCATTTGTGGGAGGAAGGGTAATGCCTGGTCATTTTTTGCGAAATATATAATTTGCA
TGACACGCCTACACGACAAGAAGAGCTACGATATTCATACGTAGCTGGTGGGCTTATTAA
GTATCGCCAAGCTTGGAGCTTGCCGTCGAGAGAGATCCTCCGTCACGTTCGTCTTTCGGC
GGCAAAATAAATGCCGCTACTGCTGCTTACCCTGGTACATATTAGCCGTTGATATTGCCA
TCGCGGCATGGTAATTAATTGCGGATTACACTGCGTTGATTCGCTCGGAGAAAATGGCGA
ATGTATGCATGGCGCCACAAATGCGTTGCCAAGCAGTACGGATTCCGCTCCAAGCGCAGA
CAACCATTGGTAAATGTTGGGGTTGGTATCTGCGTAAGGCACGGCGAACATTATATATCC
GCAACGTTTTCTTCGAAGATCCATTTTTTTGGCAAGCC
>NODE_4460_length_2858_cov_41.871454_g3329_i0
GCTACCTGAACATCGATCCCCACAACGACGATACTAGTGCACTTGACGCCGTGATCTCTG
CACATAACCGTTACCAGCATCGGTGTGGTGCAGCTTGCAATTCCTTACGGGCTGCAAGCA
ACGGGCTAGCCAGTTCGGGACGCAATAAACTTGACGATAATAGAACAAATTTTGCGCACC
AAGCAAGTATTCTTATGTGGAACACGGCTTCCCAGGGAGTGGGAGACATGCTGGATGGGG
TCGATCCTGTGCAGGCATTGGCGACGCTAGCGGTGATCTACGCGGCCTTCAAGCTCGTGC
ACTATGTTGCCACGTCGCCGGTCATCCCGTCAGTGTGGGTGCCCCTTGAGGCCGTCGAGT
CGTCGGTGGAAAGCCTCTCGGGACCATCTTGCGGCGGCATGGAGATTAAGAACCCGGAGC
GACCGGGGTTTATCCAGTGCTTCGACCCGTGCACCCTTCAGCACATGGGAGAGATTAAGG
CCATGAACGCGGACGATGTTGAGGACGTGTTGCGACGGGCTCGCGTTGCCCAGGAATCGT
GGGCCCTGACGACATTCGCCGAGCGGAAGCGAGTGCTGAACTGCCTCAAGAAGTACATCC
TGGACTACCAGGATGACATCGCCATGGTGGCATCGAGGGACTCGGGAAAACCACTTGTCG
ACTCTCTGCTAGCCGAGGTGATGATCACATGCGAGAAGATCCGGTGTGTTTGCAGCAACG
GGGAGGCGTGGCTAGCCCGGGAGGCTAGACCTACCGGTCCTCTCGTTTTCTACAAGAAGG
CGTACGTCGAGTATATGCCGCTGGGCGTGATCGGTGTCATCGCGCCGTGGAACTACCCCT
TCCACAACGTATACAATCACATCATCTCGGGAATTTTTGCGGGAAACGCCGTGGTGTCGA
AGGTGTCCGAGTACACGTGTTGGTCCAGCAGATATTTCACCGCCATCATGAGCGAAGTTC
TGAAGGAGTGCGGGCACAACCCAGACCTTTGTCTAACCGTTACCGGCTTCGGCGATGCTG
GCGCGGCATTGGTCGCGTCTCCCAACGTGGACAAGATCATCTTTACCGGGTCACCGGAGG
TCGGACGCAAGGTGATGGAAGGCTGCTGCAAGACCCTCAAGCCCGTAGTCCTCGAGCTCG
GCGGCAAGGACCCGTTCATCGTCTGCGAGGATGCCGACATCGAGAGGGTGATGCCCTTTG
TCATGAAGGGAAGCTTCTTCAATGTGGGACAGAACTGTATCGGGGTGGAGAGGGTTTACG
TTTACGAAAAGGTGTACGACCGTTTCGTTGCGAGGGCGACGGAGCTGGCGGGGAAGCTTC
GCCAGGGCCCCGTGCTCGGCAAGGACACCGTGGATTGTGGGGCCATGGTCATGCCGGCTC
AGCTCGACATCGTGCAGGGTTTGGTGGACGAGGCGGTGTCAAAGGGGGCGAAGGTGACAA
CGGGAGGAAAGAGAAACCCGGACCACCCCAACGGTCTCTTCTACTTGCCAACGGTGCTTT
CCGGGGTAACGTCGGAGATGAAGATTGCGCAAGAAGAAGTGTTCGGTCCCGTGATGACGA
TCATCAAAGTTCCCGGGAACAGCGACGAGGCCTGCATCAAGATGGTCAACTCCTCCAAGT
ACGGGCTGGCGAGCTCTGTATTTTCGGGCGACAGCGAGAGGGCGGTGCGCCTGGGGGAGG
CGATCCGCTGCGGCATGACCAACGTTAACGACTTCGGGGTGAACTACTTGGTGCAGTCTC
TGCCTTTCGGAGGCGTCAAGGACTCAGGGTACGGCCGGTTCGCTGGCCCCGAGGGTCTCC
GCGCCTGCTGCCTCCTCAAGTCTGTCACGGTTGACCGCTTCCCCAAGATCATGGGGACCG
TCGTCCCGGCCCCGCTTCAGTACCCGGTGTCGAAGTCAAGCACAAGATTCGCCGCCAGCA
TGACCCGGATGTTTTACTGCGACTCTCTCGTGGACCGGCTTTTTGCGATCGTTGAGATGG
CCAAGGCTTCCCTCGGCAGCTAACGGTCATATGCGTAGTCTAGCGTATTCTAGCCGTTGA
TTTTGTAGTGGCTGTTCCTATTACGGGGGGGGGGAGGCATAGTAAATAGGACCTACGGTC
CACACAAAAACCAACATATTTTCCTATGTTTACTAACAATATTGGTCCTATTAACTATGG
TCCCCCGTAAAAAGTGAAAGTTATGTCGTGTTTTTTTTGCGAGGGGAAGGAGAGGGGAGG
GGAGGGGGAGAAGATGATGAGGGATGGGACCGCTGAGCTGGTCAAGGAAACGAACGAGCT
AGTATACGTACTGTTGTGGGACTGTGAGTATGTAACCGTTGTGTGTGGCTGTTGTGGGTT
TTCTTGTGGTGATGAGGCGTTTTGTTTTATAAGGTGCAAGGGGAGAGGATGAGACCGTTG
AGCTGATCAAGGCGGCCCTTCGGCATCGGCAGCTAGAGTGGCTAGTCTAGCTCCAGTATT
CGGCTATCTATATAGCCGTTGTGGCTGTTGTGGGTGCCGTTTAGACCTCTACACTGATCC
AACGGGCTTATAGCCCAGGGCCGCCGTTTCCCGGACACGGAGCAAGGTTATTATAGCCCA
GCTACAACAGTATCATGGTAGTGAGATACGAAGAAGAAGGTGATGTTTGTTATGGGAGAC
GGTCGACAACTATTATTATAACAGCCTGGGCATCCGATGCACTGCATAGTACAGCGAGCA
GGGGATCTTCCGAATCTTACGGCGCCCGTTACACTTCTATAAATATCCAAACGTATATAT
GTATCCTCGTTTTTGCAGAGAGAGAGGTGGATACACGAGATCAGCCCACAGGGCCACCGT
TTTTTGCCGAATACTACAAGCAAGATTATAGCCCAACT
>NODE_4461_length_2857_cov_2879.932471_g3330_i0
CTCGGAAGTATACAAGAAGACAACAATCCGCATCTGAATCCAAAAGTACTATAGGTATCA
GTAATTGGTTCCCCTGTACGTTGTGCGCAGTTAACCAATAGCCAAAGCGTACGGCACGAT
TCATCAAGACCATCGGCATACTCTATTGGCGTATTAACCTTATTCAACGTATGGGTACCT
CCCAACACTTTCTCCATTTCCTTAAGAACTCCTGAAGTTGCACGTTAATTCTTCAAGTAC
TTTCCAAAAACATCCCATGCACATCGAAAACTCCTACTATTATCCCCCAAAACCAAATGC
CCCAAAACCCCCGGAAAAACAAACAAACGAACCGGTGGATGAAATCACAACAAGTTCATC
ACAGAGTCACGGTCAAAGCGAAACGTCTCAGCGTGGAACGGTTTGATGAGAAAGTCGGCA
TGCTGCTCTGCCGACCGTACGTGTTAATCTCAAACTACCCGTTAGACACATGCTCCAGAC
ATCTACGTTCTATAATCAAACCATACACAGACACCAGCGCGCATAACTGCTCCACCAGAG
ACAGACCTCCGGTCAGTAGTCTTGCGTGCATAGTCCGCATGCACGTATGATATAACCCGA
CTCCACTATCTGCGATGGAAAGTCTTCGTCGTGTTACCGAGTACAGCTACTATCTCCCCC
CTGCTCGGTAGACGACAAAACATTCATCGCATGGTTGATAGTAAAATGCTGCGATATCAT
TGTGACTCTAAAATCCCTCAACCATAAAATCAAAACCAAATTCAAATCCAAACCCACACA
CCAGAAACATCAGCGGTCAATGATAAATAAGCACCGTAGACAACGAAACAAACAGAACGT
CGTTGTCGTTGTATGCGTGCACTCACGTACAAGACTGCTCGATCCAGCGTTCAAATTCAA
CTATCCTCTTACCAAAACAAGCATTTAGGCCCTCGATATACCAGGTAAAGCGTCGTCTCT
CAATCATACCCCAGGTCATGATAAATGGACTGCCATACACATCAATATCATGTACTGCTG
TAGAATCAAGCTTAAATCAGCAGTAATTTTCAAACACATTGATCATGCATTGAAAAACCA
AGCCAAAATTAGCAGTAATTTTCCAACACATAATATATCATGCGCTGTAAAATCAAGCCA
AACATCTGCAGTAATTTTCCTACACAATAATATCATGCGCTGTAAAATCAAGCCAAAATC
AGCTGTAATTTTCCAACACATTAATATCAGGCACTGCAGAATCAAGCCAAAATCGGCAGT
AATTCTCCAACACATCCTTCCATCCGAAAATATAATACGACACAGCAGTCTAACACATAA
TGCACTGCTGCTGTAGAATCAAGCCGTCACAAATTATCATGCATTGCTGCTTGCTGTAAA
ATCTGTCCATCACAAACTGGTTCCACACAGCAGTGCACTTTGTCTGTAGAATCATGGCAC
CACAACCCCCCCCGTGATTCCAACAGCAAGACACACACATTATAGCTGTGGTCCATCATA
CCCGTAGGGTACAATCACACAACTACAGTCCTTGCTCACACATACCAGCCGATTGTTGAC
TTGCCAGGATCATACGGGAACGTCCGCTCTCCTATCCAGTTCCTATTCAACCACACACGT
AGCTGCGATCCATCATACCAGGACCACAACTACAGCAGTCCTTGCTCACATATGCCGGCC
AAGACACAGAGAAACTCAAAAACAAAACAACAGACCAAGAAAATTCAATCCACTGAATCC
ACCAACAAGAAAGTTGGAAAATATAACATGCCTGCTTCCCCGGATCACATGGGAAAGATC
GCGCCCCGCCACTGCTGCTGCTGCTGCTGCTGCTGCTGCTGCTGGTGGTCTCCTCTCCCA
CCAGCTCCACTCCTCGTCCATCATTGTACCCCCCCCCAACCGCGTCAGACCCATCCCGTT
TGCCGGGGGTCGAAACCCATTGCTGCTGCATCGAAAGCCCCTCATGCCCACGCAGCTGCT
GCGGCTTCACCAACGACGAAGGCGGCGGGGGCGTTGCGCCAGCACCACCAAGCTCCTCCA
CCTCAGGCTCAGGAACACCAAGCTCCATCACCTCAGCCTCGGCAAAACCGAGCTTCTCCT
CCTCAGCCTCGGCAAAACCGAGCTCCTCCTCCTCCTCAGCCTCGTCACCGAGCTCCTCCT
CCTCCTCAGCCTCGTCACCGAGCTTCTCCACCTCGGGCTCAACAACACCAAGCTCGACAG
ACCCAGCTAGCGGCTCACCGGCATCACCGAGCTCGTGCGCCTCGAACGCAGCCACACCAA
GCGCGTCGAAGCTCCGGTGCGGAACACCAACTCCTCCAGCTCGTCGCTTGGCAGACTGCA
ACGTTTCCCATCAGGCTTGCTTCTGCAGGAAGGTACGCGGTCGAGGTTCATGATACATGT
TCCACAGCTCCTCGCGCGCAGCCGCTCTGCGGGCATCCCGTTCCTTGTTGATGACATCCA
GCTCCAACATCAGGTCCTTCATCATCTGCTGCCGAAGCAGTTCGCTCTCCCCTGGCATAG
CACTACCCCTCCTAGTCGTCGACCTCGGCACTACTGCCGGCTGTACCTGCGGCTGCTGGA
GCGCCGGCGTTCCAGCCTGCGGCACGTTGCTGTAGTCCGGCGCGTAGACGATAGTGGGCT
GGGCAGTGCACTGCCTGGCCATGTGACCATAGACCAGAAACCCATCGCACACGCTGTTTG
GTGCAAAAAAAATCGCGGCCTCATGCCCTCGAGCACCACAACGTTCGCACGTGTAGAAAC
CGCTCATAGACGCTCCTGGAGGTGGAGGGGACTCGGGCTGGTACCAGCCGTTTCCGGCGT
TACGAGTCCAACCAGTGCCCCCCGGCCTTTGCTGGTG
>NODE_4462_length_2857_cov_133.230963_g1143_i3
GTGTCCACCAACTGTAGGCAGTCTAGATGACCACACAAGTTGCATACAAGTACGTGGTGA
TAATCGGACGTTGACCGCTCTCATAATCCCGCACAGTATGGAATCAATACATGGCGTACC
CTGGGAGAAAGGGAATTACATTTACTTTCAAATATAGCGATCGAGTGTAGTGGCCCTTGG
GCACTGTCGATCCCTGTGAAGAGTCCGTAGTCTGGACAAGTTAAGTATATTACATGTGAT
ACACTCTCTGGGCCAACAACGAGGGTTCAAATCTTGAGTTCTTCCTGAAGTACCTGCAAT
CGTCGTGCGTAATCGCAAAGAAGTTGCGATAACGTTGCTGTTTTCCCCAGCGCACTGAGC
CGACCGACGCGCCACCTGCCGCGTTGCCTCCTATACAGAGCTTCTCCAGCGCAAAACCAG
GGGAACGCGCACTCTTCACCAAGCAATGTATTCGCAAATAAGTCGCGATAATACTAATGT
TTCAATGAAAACATACAAGTTCCCAGCGCACATAGCCAACGCGCCTACCACACTGCCTCA
CATACAGGGCTACCAACGCACCACCAGGGACAGACACACCCTTCTCCAAAATACAATAGC
CGCCTCGCTCTCCTGCGGGCGACGGCACACAATAAACATCACTGTTAGCAAAAAACCACT
GTAACTCGCCTGGTCTACCCCATACACAAGACTGGAGCCGTGCAAAATGCAGAGTGGTCC
GCCTACCCTCTGTCTCCCCATAAGAGGGCATTGAAAAACGCGTACCACCTGTACTTGACA
ATATTCAGGTTCTTCCATGGTGTCCGCTGTGAGCTAAAACGCCCATTTCTGATTAAAAAA
TTGCATACGCACGCCGTCTATCTATCTCCCCATCTATCTACGTACCTCTCGGCTGCAATA
CGCTGTCCGTAGGTATATACGACGTTGCTTGAACATGCGCTACGGCGGCTTATACCACCC
ATGTAGCGCAAATATATGCTATAAACTTGTAGCTGGGCCCTACTACTAATATCCTTCCGT
TTGATCGGGTTATACCCAAGAAATTCATCTCTGTTTCGTTAGGTTGCATAAAGCGTTAAG
CCTTAAGCTGTGGTGGAAAAAGTAATACCGGGTTGTTAGCCAACTAACGGGTTGATAGTC
AACCCGTTTTTTAGTCAACCCGTTTTCTAGTCACAATTATCGGCGACCTTAGTCAGCCTG
TAAGGAAAAATTGTAGCTTGAACCGTAGAATGCAAGGTGAACCTTCCGGGTCGATGGTTC
CAGCCAATAGAACAATAAACACCCGTAGTTTCGTCTTCAACAAGTGTCACGGCTACAACT
GCAATACAATTGCGGAAAGGGTGTGTCAGGGAACATGGCACGCCGCCAGTGAACCTACAC
CCTTATCAAATATGTTCGTCATCCGGAGTACTATGGAACCACACCGCTTCTCGCGGTCCC
AATATGCGCCATACCAACAAGACGAACACAGGGCCGCTGCTCCGCCTTTTCACGACTTTC
CTCGTGAAATATTGTGTTCAATGACCGTGCGCACAAGGCACGTAATACGAATTTTGTGGA
ATTTACTGCCTTTCGTCCAGCTCAATACGCACTGTTTCGATCTTGGTCTTGCCAGTGAGG
AGCTTCCACTCCCCGTTGGTGTACCGGCCACTCGCCGCCATCGGCTTGTCATCGGAGGAG
CTGCGATCGAAAAACTCCACCTCGAAGGTGTGCTTGCTGAGGTCTTCATGGGGAAAACGG
CGCTTCACGGACGATAGGTCCACGTGCACATCTCGGGAGATATGGATCAGACAGTTCTTG
CATCGTTTGAGGTTCCAGCGGCTGAGCACGCTCACGCTGGCAACCGACGAGAGAGTTCCG
CTGGTGGGATCCTGGTGGGACACGACGACCCTGAATGACCCGAGGAAGCGCGCCTTGTTG
ATGTTGACAACGCTCAGGATCGCCTCGGGGCCTGAAGTCTCCACCACCTCACTAGGCCAC
TCTTCCTTGTCGAACGACCCAAGGCTGTAGTCTATGTTGACCTGGTTGACAGTGTCCACC
ATGTCGCGGGAGGTGACAAAGTCTCCTGTGGGTGATCTGAATGGGTGCAGAGGGGTATCC
ATGGTGAGCTTCGTAATCCCGGAGATCGCTCGCGTTCCCCCCTGTCCCTTGGGAGACTGC
CCGTAGGTTCCGTCCATGTCCGTAGGATTAATCTGGATGGAGTCTCTGTCCGTTTTGCCC
CATTTCTTCTGCCAGATCCAGAGCATGCGGTCGATGTTGCAGTGGTGGAAGAAAAAAATT
GGGTCGAACGCAGCCGTTTCGTTCTCTCCCATGTCACCGTTGCTTCCAGTGACCTGCGGA
CCATGACACCAAATCCATTCTCAACGTCGGCATGACACAGCTTGATCGCCACAGCAGTCT
TCTACAGGGCAACCGCAAAGTACACGTTGGCGTCGTGGACCACAGTGAGTGACGCCAAAG
TAGGAGATGCACAACTTGGAGATGATTGTGCCTGGTTCGACTTACGCAATACTCCCGTGC
CCTTGTCGCGGAAGGGTGCATCGCGGCCGAATGCCACATTCGCTTTCGCTGTTCACTGGG
CACCCTCCGAGAAGCGATGAACCAGCAGTGGCGGTGTCGACAATTTAAAGGTGGGGCTTT
TAAGGATTTCATTGGATTGGCTTTTGAGCAGTTCAACCAGGCCTGTGCGAGGGTAAGCGT
GAACATAAAGCAGAATGATACGTTGGACCTTTGTCACAGATTGGAGTCAGCGTTTCCAGA
GGTAATCATTTAGCCGGCGTTGCCGTGCCCGAGGCTCACCTGTGGTGAAGCTTTGGTTGC
ACTCGTTAACACTTCGCCGTTTTCATCGTAGGTGTCG
>NODE_4463_length_2857_cov_132.919899_g3331_i0
GCCATGTGGCCATGTTCTTGGGTTCCTGGTGACTGCTGTACCTTCTGGAGAGTCTTTGAG
GTCACCAGCTGTTGGACCGGAGGCGTGTACTCTCGAGGTGGTACGCTCCATAAGTAAGCA
AGCATGCTTCTTTCCACGGTGTCGACCGCGGCCGGCGCTGCCGCTATGGCTGGCACTCTC
CTTTCCGGCCCGGCGGGGGCTTTCGTCGTCCCCGGCAGCACTTTGGGGTGCTCTGCCGCT
ATCGCTGGTGGCAACAGCTTGGCGGCAGCAGGCGGTGCAGCTAGCGGGGTGAGGGGTTGC
TGCGCCAGGTCTTCACTCCGAATGGACGCATCGGCCGAAGGCGACGGGGACGAAGGCGTG
ATCATGAACCGGTTCTCGAGCACGCTGACGCAGAAGAAGAGCCAGGGGGCGTCGCAGGCC
ATGCTGTACGCCACCGGCCTCACCACCGAGGACATGAAGAAGGCGCAGGTGGGCATCTCG
AGCGTTTGGTTCGAAGGCAACCCTTGCAACATGCACCTTCTCGACCTCGCCAAGGAGGCG
AAGGACGGCGTTGTGGGGGAGGGGATGGTGGGGTTCCGGTTCAACACCATCGGCGTTTCT
GACGGCATCTCCATGGGTACCAGCGGGATGTCCTTCTCTCTCCAGTCCCGCGACATCATC
GCCGACTCGATCGAGACTGTCATGGGGGGGCAGTGGTACGACGCCAACATCGCCATCCCG
GGCTGCGACAAGAACATGCCTGGGTGCCTCATCGCCATGGGAAGGGTCAACCGCCCCTCC
ATCATGGTTTACGGAGGCACGATCCGTGCGGGCAAGGCTTCGGGCGAGTCGCTGGACATT
GTGTCGGCCTTCCAGGCGTACGGGGAGTTCGCTTACGACAGGATTACTGAGGACGAGAGG
CAGACGATCGTGGAGAACGCCTGCCCCGGCCCCGGCGCTTGCGGGGGCATGTACACCGCG
AACACCATGGCTAGCGCTATCGAGGCCTTGGGCATGTCGCTCCCTTACTCCAGCTCTACC
CCCGCGGACGACCCACTGAAGAAGGAGGAGTGTCACAAGGCCGCCATGGCCGTCCGGAAC
ATGCTCGAGAAGGACCTTAAGCCGAAGGACATCGTCTCCCGCGCGTCTTTCGAGAACGCC
ATGGTGACCGTCATGGCTCTCGGAGGCTCGACGAATGCCGTGCTGCACCTGATCGCCATG
GCCAAAGCTTTCGACATCGAGCTCACGATCGACGACTTCCAATCCGTTTCGGACAGGGTG
CCTTTCTTGGCCGACCTTAAGCCCAGCGGGAAGTACGTCATGGAGGACCTGCAGGGAGTC
GGCGGGATCCCGGCAGTGCTGAAGATGCTGATGGAGGAGGGACTCATTGACGGATCGTGC
ATGACCGTCACCGGAAAGACGCTCGCCGAAAACTTGGCGGACCTCCCCGGGCTCAAGGAA
GGCCAGGACATCATCATGCCCATATCAAAACCCATCAAGGCTACGGGACACTTGCAGATC
TTGTACGGGAACGTTGCGTCAGGGGGAGCTGTGGCGAAGATTACGGGCAAGGAAGGCCTT
ACCTTTTCGGGGCTCGCGAAGGTGTACGACAGCGAGGAGGACATGTTGGAGTCGTTGGCG
CGCAAGGAGATCAAGCCGGGCATGGTCGTCGTCATCCGGTACGAGGGCCCCAAGGGCGGG
CCTGGCATGCCGGAGATGCTCACCCCTTCCTCGGCCATCATGGGGGCGGGACTGGGCGAC
TCGGTGGCGCTCATCACCGACGGAAGGTTCTCGGGAGGGTCTCACGGGTTCATCATCGGG
CACATCACCCCTGAGGCGCAGGAGGGCGGGACTATCGCTCTCTTGAAGGATGGTGACGCT
ATCATCATCGACGCGGAGAACAGAACCATCAACACACTAGTCACCAGGGCCGAGCTAGAC
GCACGGAAGCAAAACTGGACCGCACCGCCGCTACCCGCGACGAAGGGTACGCTGTTTAAG
TACATCAAGAACGTGGCCTCCGCGTCCGAGGGCTGCGTCACAGACGAGTAGAAAACGAAA
AAAAAATGAAGTTTTTTTTTGTTTGTTTACCGTCCTCTTCTTATCGCCCTTTTTTCGTTG
CTTCTGCTGCTGTTGCTGCTGCTGCTGCTGTGCTGCAAAAACAAAACAAAACATTTTTTC
CCACACTAATTCCAAGTATTACGTAAGTTTCGTCCTCGAAAACGTGGGTGCTCCCGCTTT
TTCTCTGGGGACATGAAAGTACTTGGAAATTGTGCAGGATTTTTTTTTGTTTTTTTTTTC
GCAGACGTGTAGAACAGGATAAACGCACTCCTGGTGGGATAGAGCCTAAACCTCTTTGGG
AGCCTCTTGTAACGTTTTCTGGTGTCGTATGTATGATATGTACTAAAAACATTCAAGTGA
AACCCATGCTGCTGACGCGCGGAGGGGGGGAGCGGGGCTGTGTAAGGATGACTATTGCGA
CATTAAAAAAGGGTCGATGTATGTACCGTATGTACCAATACAATATCGGTACCGTATGTC
GGCTCTTTCGTGCAACCAATCATCTAACACTGCGCCAACGTTTTGGAGTGGGGAAATTTC
CTGTGGGGAAAATTCTTGCGGCAAGCGAAAGAAATCAGCAACCCTTCAAGAAAAAACCTA
CTTGCTCTGTGCGTTGTTGCTGCACAGACAGCTACGAGTTGTGGTAAGGTTGTGCTCCAC
TTCTGCTACTGTTATGGAGACAAAAGTACCGGGAGTTGGAGTCGACACATTTTTTTTGCG
GCTTGTCTTGAGGATCAACCTGTGTTGGCTTTCAGGTTTCGTCTGATCGTTTGTTTTTGT
AGTGTGGCGGAGGCGAGTATGCGAGGGGGGCTGGCGG
>NODE_4464_length_2857_cov_116.121767_g3332_i0
CCTCGAACTCGTTAATCCCAACGGCGATCAAATAAAAACTATAATATAACACCATCACCG
CTCGGCGAGACGAAACTGCTTAACCCGGTCATACTCCTCGATATCCGCTCCTCTATGCAC
AACGTATGATATGTCTCCCTTTCCCCGTCCAGACTCAAAAGCGCACCGAAGACGTTTCTA
ATTAGTGCCACAAAAAAAAAAAAAAAAAAAAAAAAAAAACGCGATAGAGCGATTCTGGCC
CCCGGCAACGAAAAACATACACCAAAACCACGCAATTTTGATAAGAACGAAGGTTCCTTC
TTTTGGTGTGGAAACACCAAAAACAAGACAACGATCGCAACAAGGGAGGGGAGATACGCC
TCCCCGAGTTTTCCACGCCTGTGGACCCTAGTAAAATTTCTTGCTCTTTTCCAAGTTTCA
TCAGCTGAAAGAACACTCTACTCGCATGTCGACGTCGTCAGTTTATTTTATTTTTTAAAA
GTCCGAGTTCGAGAAGCGCGACATTTGTTTTTTTTTCCTTGAAGCGGAACGTTCCTCTCC
AAGTTGACGAGAAAAAGAGAAACACCAACTCCATCGGGAACACAGCGACGGAGTTCATGA
CCTGAACGCCGCACAAGGGATGGTTCAAGGTGAGGGTAGGCAGGGCTAACAAAAAAAACA
AAACCCGGCGGATTACTTTCTGCACGGTGGGACACGGTGGCTTACGCAACGCTGAAAAAA
CAAAGCCGCGAGGCTGAGGCTCCGGCCTTCCTTCAACCTCCACCAAAGGGCAGTCAGTAT
ATACCAACATTCGCAGCGTATACCGTCCCCTGTTTCCTACCCTATACACCCCCCCCTACA
GCATCGATTGACCTGTTTGGGCGCAGGCGGGAGTGAGTTACAATGGCCCAACACTATTAT
ACGGAGCACCGATACCATTTCGGTCGCTCCCGAGGCCAACCCAGCTCGAAAACGCCATCC
CAGTTAGAAACCCGTGGTCGTGGGACGCGAAAGAGGAGGGCGCGCCCAGCAAAGACTGGT
CGTGGGAGAACACCCCGGGCGGGCAGAAGGGTACGCTGTGAGACAACTGGTGGGAGGAGG
ATGGGCTCGGCGCGAAGATTTCTGGATATACCGCCAAGAAACCGCCGCCTTTCGCTTCCG
CGGCCGCGGTCTCGTCGGGGCCAAAGAGGAGGTCGCCCAGCGCGGCCAGGTCGTCCATCT
GCTGGTTAACCTGCACGCCCTGGTCAAACATATTGCTACCGCAGACTGGCCGCCCCGCCG
TCGCGGCAGCGGCAACCCCTGACGCCGCCGACACGGGCAACTGATGGCAGCCTGGCATCG
CCATCCCCCCCCCCCCGCTCACGCCACCGCTCACCGACATCCGGGATGGCCCCGGGGAAG
AAACGCCTCCGGAGAACGCGGAAGGGGAAGTGGACGGCGCAGAGACGGAGTACCTCCTCA
CCGCCCCGGTCACGACGGGGGCGATGTCGTTCCCGCTCTTCCGGCGCTGGTGGGCCGTAG
TTCGGGCCTTGCCCGGGCGCGGAATGTTCCCAAACATGGCGGACGACCTCTGCGTGCGCG
CCGTCTTGCTGCCTGCGCTCCTAGAGGAGCCGGACGCCGCCGTAGATCCGGCGGCGGTAC
CGGGGGAGCGGCGGGGACGCCTCACGCCGGCACCCGTACGCACACCGCCACCGACACCAA
TAACACCACCAACGCCGACACTACCGGCGGCAGCTTTCGATTTTGTTGTGCTGCTCGCGC
GAGCTCTGGCGCTGCTGCTGCCGTCGCTGCTCGAAGCCTTGCATGGCCCGCCCGGTAAAG
ACGAGTCGTCACTTTCCGGAGCGGCGGCGGCGGGCTGCCACCACGCCGCTGTGGGCTTGC
TGTTGTCGCCGATTGAAGTTGCCGAGCCCGGCGATTCCGGCGCTTCCACCAGCGAGTCCG
AGCGCGGGCGTGGAGAGGAGGATGGCGTGCTCGATGCACTGCTGCTGGTTGCGCTGCTGC
TGTTGCTGTCCGAGGAGGCGGTGGCGCGGTGGCCGCGCTTGTGGGCAGCGGGAGGAGGCG
CGTCCGTGAATCCTTTCCGGCTCGCTTCCTCGTCACTCTCGAAAGCAAGCTCGATGATGA
CTTCTCTGCGTCGGTGAAGCTGGCGCAGCTGGTCGGCTACGGCCCCGTTGTCTTCTTCGC
CAGCCGCCTGGTGCTGGTTCTCCAGATCATTGAGCGCTCTGTTTATGCCGCTTATCTGGC
GATGCGGCCACCGCTTCACGCCATGCCGGCGACAGAGGCGCTTCAGCGTAGTTACAGATA
TGTGCATTGCCTCGGCCGCCGACCGCAATGGGTAGTTAAAGTACTGCCTCATCAGCTGCA
CGGGGATGCGCTTTGCGATGTCCGCCAGCGTTTCTCGCTTGTTGCCCTTGCTGGGCGGCC
TGCGGGGCACCTTGGGGGGCTCTTCCGGGATGGAGAGGCGGGGTGGCGGGTCGAGGTTCG
CAGGCGAGGCGTTGCTGCTTCTGGAGCGGCGGTTTGAAGGCGCCGCCCTGTCTCTCGCTC
CGTTGGACATTTTAGTTTATTTTTTTGTTATCGGCTGTTGTGCGTGCGTCAACTGCTCCT
TCCTGCAGCTACTGCTGCTACTGCTTGATGCTGTGTTGCCAAGAGAAAAGAGGTACCTCG
ACGACGGTAGCGGCAAAATACTTGGAAGTGTTGCGGGTCTGAGGAGGAGCGGAGAAGGTC
GCTGGAGAGTGGGCCGCAGCGAGATATCGCTTGCCCCTTCCGTGTCTGGAGTCTTGCGGT
GTATAGGGCGCACCCGGATGTGTCGGTAAGATAAAAGCTGATGATGATGGGCCTAAATAG
TGCGGACGAGGGCAGCAGATTATGCGTCCCACATGAC
>NODE_4465_length_2857_cov_13.542744_g3333_i0
GCTATTGTAGGAATCAGAACCAAAGGTGGTGCGTGACCATTAGGGGGGATGTATGATTTT
CGGAACCATCTTGGATTTTGATAACTATGCATTACTATAGCCCCTCGTAATACGGGGATA
TGGCAGTGTCAAATTAGGGCCCGACTAATACTGCTGCTGTATCCAGATGCCGCTCTGACC
TCCCACACGTAGTGGGTTATAGCGCGCTTGCCCTGCCCCGATACCTTCTGAACACGAGGG
AGGGACAAGAGGATACAAACATTCAATTTTTTAGGTTAAAAATAACGCGTCTACATATGT
ACCAGCGAGAATACCGTAACACTAGCCCACCCTGAAGGGCTATCCATGCAGTTACATAGA
AAAGAAAGAAGGAACAAAATACATGCCGAGAATTCCAGTGTGTATACCAAACCGCTAGGG
CTATGGCAGGGGAGACTACAGGCCAGGTATGGCATGCACCTTACATACCACTATGCAACG
TCCGACGCACATCATACAGAGGGGCAGCTCTGTGTTCGCCTTTGCAACACTGAGCTAAAC
AAAATTGTCGTATGCACACGAACAAAAAATACCCACACCAGTACCTCACACCGATACGCA
GCATGGAAAAAATAATCAAAAATCGTATCAAAGGCATTCGTCGACGGCACACATCGATAA
ACTTATGGACATAAACTTATGGACAATATGGGCAACATGTACTGGAACAAACTATGGTGT
AAGCCGGATGACAAATCTCAACTCAATCCATATCCACATAGTAAACACGGGGGGCATATT
CCGGATGTCCCCTGGACACCGAAAAACGCAACCCCTCCAATCCTGGCCCAGCAGGACATA
CATGATGGTGGTAAAAGACTTGGCGCATTGCCCTTAGAGCACCAGATCCCAACGATCAGC
TGCCCCCACTGTCGTGATCCCATCAACTGCCGAACTCGATGTTGATTGGAAGCCGCCATC
GACTCGACGGAAGTCCGGACGGATGCCGTTGACAAAGAGTCGTCGTGCGGGCGACCTATC
TGAGCACGACGGCTGATTTGAAAAATCGCACGAGGGATGCATCGAAGAGGGGCATATCGT
AAGGGTGGCCGGCATTGCTGCCGCCACCGCGGCGATCACCGTCGTATATCCAGACGGATG
GGAGCTACAGGCATCATGGAGCCGATTTGGTCTGAAGGCCATCCGTGACAATTTTTGTAA
AACACCACAAAACACAATAAACAACACAGAATATTCCCACGAAAAAAAACCCAACAACTT
GTCAAAACCTCTTCGCTACGTGCTGAAGATACATGGTAGCTCTTCGCTTTGTGCTGAGCT
CTTCGTTAGGTATGGCGGCCTGTAAGTTAGCTAGATTTAAGCTATCTTTAAGCCATCTTT
AAGGCCACCTTCAAGCCACATTTAAGCCATATTTAAGCCATATTTAAGCCATACCTAAGC
ATCTTTAAGCTAGCTTAAGGCTAGCTTGAAAGGTTTCTTTAAGGTAGTTGTAAGATTCAA
TCGTAGCTCTTCGCTAACTTTTGACACGCATTGACGTCGCAAATACCGTGCGACCGGGTT
ACATATCAGCGCTTATTCACTCTCCGGGTGCACACACCCGCGAACATTACAAACACGACA
AACACTACAACAGTATTTCCAAGCACGACGGAACCGTAACTCCACTGATTGTACAACATC
TCAGCGCGCACGTACGTACGCACACGCAACAAAAGCTTGTCGATGGCTCTCTCGCCCGAC
CGACAGTAAGGTCAACAATGAAAGGGCAACGCAAGTCGCGAACTAAGGGGAAAGAGTTCA
GCCAGTGTACACGTACACAACACACAAAATTACGCCAACGCACAGTATTTCCCTCGATCG
AGAGTCAACGTTGGTGAACAACAAAAATAAAACGCAAGCCAAAGGCCGAGAACAAGAGGT
CCATCAACGTACACGTACAAACGTCCCAAACTTTCCGTCATGAATGCTAACTATCTCCCT
CGGTCAATATGTTACCGTAGGTCAGCGACAAAAGGGCGACGCAAGCCAAGGACCGGGGAC
AACCAGCGAGCCATACCGAGCACCACCGCGCTCCAACCAAGAGCAAATATAGAAACGGAA
GGAGGTCAGTGCCCGCGAGTCCATAGGACACGCAACTTCGATGCACAACCAAACCGTACA
AGTGTGTCACTCAATGGCTCTCTCTGGCTCGATCGAGGCGTCAGTCAACAACAAAAGGCG
ACGCAAAGTCAAGGACCGAGGACCGAGCAAGTCAAAAACAGCAGTACCTACCGCACTCTA
TTTATCAAGCTCAAGAGCATTATCTTAGGAGTACTCGGGCCTCGAGGGCGGAGATAAAGT
CATCCACAGTTTCGTGCTCGCTCGCCATCTGCTCCACGGTTGCGGGGGTGAACCGATCGC
ACACCCTCTTGTCGGTGTCGCGGCAGCCACCACCGCGCGAAGCCCCGGCTCCTCTCTTCG
GCGGTGCCGAGTGTTCCTTGAAAACCTTGCGGAGGCGTTTGTCCTGTGCCGGCTCCAACT
TGTCAACCTGGAAGTAGTGGAGAGTCATCTCCAACGCAGCCGGGTACCTCATGTAGCCCA
GGTAGATCTTCTTGTCGATGCGGCCAGGCCGGATAAGCGCGGCGTCCAAAGCCTCCGGGT
GGTTGGTGGTCATGATCACGATGCGCCCAGGGGTGTCCACTATTCCGTCTAGAACGTTCA
GGAGACCCGCGAGGTCTAGCTTGTCCGTCTCGTTGGCAAACTTACTCTTTCGCGAGCCTT
TCTTCATTCTCCCCGTACCGTTCTCCGCCCCAAGGGTCTTCGCGAGAGCCATCATGAGGT
TGTCGTCGTCGTCGTCCGCATACTCACCCAAGGGACC
>NODE_4466_length_2857_cov_9.459770_g3334_i0
GGGCTCCTCTGCGAACGATGTGGGTTCGATCAATCGCCCGGCGACTGACCCACCAGCTTG
TACGAGCACGAGTGAGCAAGGCAGCGGTCGTTTTCATGACATCTTAACGGTCGCCCTCGG
CCAAGCATCGGGAGGAAAGTGGTACGCGAGCACGCTCCAGCTGCAGATAACTTCGTTTGA
CGCCTGCGTTGCCTGTCGAGGTGTGCGTACGCTGCGGGTCACGGTGGACAAACGCATGCC
ACTCAGCCTCTGGGGTAACGATAACCCCTTCGGCGGATCCGTCCAAGACCCTGAAATACG
ACGACTTCCCGCGCTGCGAGCGGCTAGTGTATCCTGGAAAATTTTGGCTGACATGCTTGT
GCCTCTACTTTCCGAGTCGGACCTTCTCCGCGAGGTCGAATGGATGCAGGTAACCGCTTT
CCAGTTCAGGTCCGTAGGCTCACATAACGCTGCTTTGCCTCGACCGGAAGATTGGAACTC
GGCTGGTACGGAGGCGGTGCATTCGGCGAAGCATTATTTCCTGCTGATGGTGACCTTTTT
GAGCGCGATGGGCCACTCAGAAGATGGTTTTCATTTCCCTCGCAAGGTATGTTGGCCGTC
TTCACTCCGACAGTTGTCGTTGGGCTGCACGATGAGCGAGGGTGTTGACTGGGCGGCTTT
GCCGAGTTGCCTAGAACGTCTAGCCCTCGGAGGGTGTTTCACCGAGGCGATCGAGTCGGT
TTCTTGGCCGGTCTCGTTGAAGCACCTGACTTTGGGTGGCTGGTTTGACCGGTGCATCGC
CGATGTCGTCTGGCCCCCCTCTTTGCTGGAACTGACCTTAGGAGACAGATTTAACCAACC
GATCAAAGCTGTGGTTTGGCCAGCTTCTTTGCTGAGACTAACCTTTGGGAATTTCTTTGC
CCAACGGATCCACGCTGTGGTATGGCCCTCTTCTTTGCTGGAGCTGACCTTCGGAAATAG
GTTCGAGTACTCTATCTCCCGTACTGCATTCCCTCCTTCTCTGCAACGACTGGCCATAAA
GGGTGGTTTCAACCGATCGATCAAGAATGTATCCTGGCCGAAATCGTTGACCCATCTTAC
CTTCGGGTTTGGCTTCGACCAGCCGATCGCCGACGTTGTGTGGCCAGCATCCCTTGAACA
TTTGGAGTTTGGGCTCCTTTTTAATCAGCCAATCACCGAGGTGGTGTGGCCGATCGCTCT
GAAATCACTTATGCTCGACCGTGGTTTTAAGCAGTCTATCGATGGAGTGGCGTGGCCGAA
ATCCCTGCGCTGCCTGGCGTTGAGTGACAGACTCGTCGAGCGAGCGGGTGCGATCGTGTG
GCCTCCTTCCCTGGAGCCTCTAATATTTAGGGATAAATCCTACCGGCAAATGTTTGAGTC
TCACTGGCCCTTCGGCAAAGATGACTTTGATCTACCAGATTTAGTGTCGGTGGGCCGTTT
TTAGGAGCGGGTGTTTGGCGGTCCAGTGGACAAGGGGCTAGACATGGCGAAAGGTGTTTC
ACGCATCGACTGATACGGGGGGATTACTCCCATCATCCAGTTTGTGAGACTGCTCGGCCG
CACTCTTGACTTGGCTCTCAGTCGGTTTTCCTGTTAGAACTGATCGGTAGATGTGAGTTT
ATGGCGACGCCGCCTGTAGATTTTAGTGGGGTGGGGTAATTTCAACGCGTTGATTGTTTT
GGTGGGGCATGCCGGCGTCCCTTGGCCACCCTAGTGGCGCGGGTGCGTTGTTGCCACTAT
GTACGACCTGGTGGTGGGTGTTCGTATTCACGAGCCGCCTAACCGTATGGCGGGACCAAA
CCACACTCCGGGTAATATGTCGGGTTGTGATATGTGAAGCCGGCTTGCGAGGGGACACAA
GGTTTGAAACATATCCATGTAGCTGGTGCCTGGCGGATGAAAAGGGAATCATGCGCTGAC
GCCGGTGACATGGTAGAGTGGGAACATGGAACAGGTCGATTTGCAGGATAACCATCCAAA
CGTGAAGTTGGTTTAGATAGTTTCGGCCCATAGGGCGTAGCTTTGTTCAGGCCAATTGAG
AATAAGCGTTGGGGTTCAAACGCAGGTTCCGTGCGTTTTACGACCTATTACTTTACGCAA
GTTTGGATAGGTCTTTGGTGGCATCTTAGTGGGGGCTCTGTGGACAACGCAAAGTGCTCT
ATAGCAGTAGTTTGTGTGGAAAAGCCATATCCATTACAGTCTGATTGCCTCAGACTGCAT
GAATTGGGTCATTGAGATGGGTACTACGTATCTACTTCGTATAACGTTTCGACATACATC
AGATGTACGGCACGTCTCTGGGATACGTTGGGGTTGTTTGGGCTCAATTCTGGCGTTACA
TGCTTCGCAAACAGTGTGTCCTTCGTCGACAAAACGTCAGTACGCAGTACGCACCTAACG
GGCATTCAACTTTCATCGATCCTAAGAATTGCGCGTTTGCGTGGTAGGCGTAACTAGCGG
ATGTTTCAAGCTGCATAGATAACGAGAGCTCCTGTTAATGCAAAAAACTTGGTGTTGCTG
TCAGGAATTGCTAGCCACCTTGAGCGTATATGGACACACCAACGTTGCAGTAAACGCCCC
TTCGCGAGTAAGTACAAGCACAGTGGTAAGGTGACACCGTAAACACGACATAAGGTGGAA
TTGTAGACCTACCACGAGTCATTGTTTGGCTGTACGATAGCTTTTTAGGGTTGGATATAT
ACTGCATAGGGTTTGCCTGTGTTCTACTGTACGTCGAGGTTGCGGTTTATGAAGGTGAAA
TCGTTGACGCGAATGCATACGAGCGAAGGGGGCCAGATAACCCTCATTTGACATTGAAAT
ACCGATGAGTAGACCTGGTTTCCGCGAAAGATCCGCC
>NODE_4467_length_2857_cov_3.660560_g3335_i0
AGCATGTCGAGGCTGGTTGCGCCCACCAAGCTCACAACCAATCTTCTCAGCTCTGTCTGA
TCTTTTCTTTCGTCTTCTTTCATATTGGCCCGAGAGAGCCTTCTTGTAACATCATACATT
TCTTCTGAGAGAAGCTAACGAGCGCGCCTAACGGCGGCTCGCGCCAAGCCTCTGGACTAG
CACGTCCACCACAATGCCACAAGGGGACACCGTCACCCAACAGGTATTCGAGCCTCGGTG
TGTTTGGCGCTTCGCGTAGAGCTGCGATTCATCGGGTACGTCCAGTAAACGGACTACGCC
TGACTTCCGAGCTGCTACGAGTACGTACTCGTACATACAGCAGAGGCCAGGTCCTGCTGT
GAGTTTCTCCGCAGAGCTTCGTTGAGCATCGTCGTCTACGAGAAGCTGCTGCTACGAAGA
ACAAGGTCTACCTCCCCGCAGAGCTGCCAAGGTCATCTTCACCTGGAGCTGCTGCTGTGC
TGCTGCAACGTACTCGTAGTTCTACAGGGACCTACCTCTCAGGATCGCCGTACTACGACT
ACAGCACCGGTGGAATGTTCTGCTGCACAAGACATAGCGTTCGAGTTTCGAGTACGAGGA
CTGCGAAAATGGCATCCAACATCACGGCCAACGTCGCCGGCAACATCATGGACGCCAAGA
GGGGGTTTGTCGTGAGGAAAGGCGAGTCTAGGTCGACCGAGGATACGGGAAATGCGGGAG
GACAAGAGCATACAACAGTGGCGTTACCGAACAAGAATAAGCGGCGCAATTAACGACGAG
GAGCGAGCCGATCGTGTTCGACGAGGACTGGACGGCGGGCTTCCAGCCTGAGACCACATG
AATCCTTGGAGCAAGGAGGATTACTTATTGGGATTGCTGGAGCAACATCATCATTGCCTG
GGATCGCCATCATCATCATCATCATCATATCGTCGTATGGACCGCTGGAGCTTCGTGTCG
CCCAGGGTCGTTCATCGTCGGATTGAAGGATCGCCGTCGTCGGAATCGCGGCATAATTAT
AGTGGGATCGCCGGAGAAATGTCCTCTGGGATTGGGCCACAGTACTACACTATCATCTAC
AACAACAGGAGCCGCCGGGGTACTATCACCGCCAGGAGCTGCCTAAACGCGGGGTCGTCG
GGAAGACGTTTCTGGGACTGCTGCAAACGTAAGCCTGTGGGATTGCCGAAAAGACAACTT
TCGGAGTCGCTTACAGCACTACTGTTCGATGGGACTGCCGGAGCATCCGGAGTCACCGCA
ATAGTATCATCGTGGGGTCGCCGGAGTGTCTTTCGGGATCGGTCCACAGCATCATCAATA
TTTTGGGATCACCGGGGGAGAACGTCTTCTGGGATTACCGCATCATCATCGATTCAGGAC
TGCTGGAACATCGCTTCTGGAGTCGCTGGACATCATCATCAATTTAGGGCTACAGCAATA
TCGCTTCTTCTGGAGTCACTAAACATCATCATCGATCGGTTGGGGCTGCTGGAACATCGT
CATCTGGAGCCGCTGCACCATCACCATCTGGACCGCCGGGAGAAGGACATCTTCATCGCC
TGGGGTCGTACCAGCTCAAATGGCAAGATTTGTTTTATAGCAGTGCCACACGTCTTCTGT
GTACGGGGCGGGCAGAAACGTGGCAGCCTGTTAATAGTTATGTTTCCTGGTCAACAAACT
GATCATTGAAATATTGTTTTTTGCTTGAGATGCAGTTGCGAATTTTTGCAGTAATACATT
TTGTCTCCCTTTGACACAAGCCTGTCTTCAACTGTTCATCCACCCTTTGGGCAGTACAAT
ACCATGGCAGTATGGAATGTGTTTCAGAACCAAAAGTGTGATAGTTAAGACTGCTGTTCG
ACTGGTATCCTTTCAAAAGTAAAACATACGGCCGATAACGGTGTCGTAGTATTAAGCGTA
TGAAGTAATATCATATCGAGTATGTCTGTCTGGTATATGTATAGTGAGAACCGTGCGGGT
TCTAAGGCTTGTCTGTGATATGTATACGGTTTGTACGCTCGTCCTTGTTTCAAACCTGTC
ACGACATTATGGCTTTACGTTGCCAGGTTACGCGTAGTAGTTGTTGCGTTAGCTGTAGAA
GGATTGATCACCCGTCGTAAGCGAAGCAGGAACGGTTGATGTTGTTGCGGCGCGGCAAAG
GAGTAATGAACCTGTGTTACGACGTATCACCGGATACCACACGTTATTATGCAGACAAGT
AAAGTACACGAAGTAACAACAGTGGGAGTTGTCGAGATAACAACTTTATGGTAAGTATGC
TACCGTATATATGACGTGCATAGGCAGTTGCCGTAAGTATCAAGCACGAGTACGTTACGT
TAGACCAAGTTGACTGAGTAACTACAGTAGTTTCGATGGCTAACACTCATTAGACTTTGT
TACCTCCATCGAGGGGTCGTGTTGATGTAGGTACTTGGTATAGCAGCAGTAACCAGTAGC
CTACTAAGTCGCTGATCGGGAACAATGTCGTATCATAGTAGCAGATATAATAGTAGGTGT
ATGTACCAGCCTACCTATCTAACTCAGTAGCATCAATTGCTATTGAAGTAAGGGTGTACT
TAGCCATGTACGTACGAATAGTACTTGGTATCAGTACAGCCATGGATATGCGGCGAAATA
CGAATAGGAACGTTCTACGAAACTATGCGGGGTATCTAGACACTGTTCGACGTTGAACGT
CTGGAAGAGTAACGTTCTTGAGAACAGTACGCAGTACGTGGAACGGTCACGAGCAAGCAT
CCAAGGAACGTTGCTGTGCGTCGGTTAGTACAACCACCCGATAGAGTACATCTAGCCGTA
GAACCGAGCGTGTCGAGGCTGGTTGCGCCCACCAAGC
>NODE_4468_length_2856_cov_173.426877_g790_i3
CACCAACCAGGCAGACATTGCTTGCACCAAGCGCGAAGCGCCGTGAGGTATTGGGCGAGT
CGCATGGAGGGTGAGCTGCATCCTGCTAAAATTCGCCTGTGAGGCGGACTTGCATATGGG
GCATATGGGGGGGGGGCGCTTGACTTTGCTGTTGTGCTGCTGACCGCGCTGCAGCGGTTT
ATGATATCGGGTTGGCTTTACTCGGTGCCTTGCTAACCGCGCGCTGCAGCGTGTTATGAG
ACCGGGTTGGCTTTACTCGGCGTCGGCAGCGGCGGAGGAGGCGGTATATAGCGGTAACAT
GCGGCGCAAGGGAGTTCCACGCGGCCGTAGCGTGTGATGATCATCGAGGGTTGGCTTGGC
TCTCAGTTTTTCCGCAGAACTGGTTTTGATCTGATTTTTGTGGTGCGGCGGTGTTGCGTA
GTGTCGACATCGCGATCCGTTTTTGTATCAGGTTTGCTGCCCTTGTATGTATCTTTTTTT
GTTTGTTTTGATTGATATGGGCATGTTCCACTCTTGTCCCAAAAACCATAAGGGCCGTGT
TTTGGTTGTTTGTTACTTAAGAAACGGTCCTTGTATTTCGAAACAGAGCGGTAAGAGCGT
ATACGTCACGTGTCATATTCCCACTTTTTTTCTACGATATATTGGCGTTGTTGGGGGGAG
GATGACGCGGCGTACCGGCTGTGTTGGAGGGGGATAAGCAGGCGGAGAAGTTTGGAGAAG
GGGACGATGGTGGTGGTGGTGGTGGCAGCAGCAGCGGTGGAGGCGGTAGCAGTTACATGA
GGCGTGAGGGGAAGGGGGGGGCAGGCAGGGAGTTGCACGCACCGTAAGGCGTGATGATCG
CGGGTTTGATTGACTCGGTGTCATGCGGGACGCGCTGCAGCGCGTGGCGACTGGCCTCTG
GCTTGTTTCGGTGCTGTGCGAAACACGCTGTAGCGTGTGGTGGTCAGGAAGGCTTTACTC
GGCGATGGCGGCGGCGGCGGCGGCCGTGGTAGCAGTAGCATGCGGTGCGGGGGGAAAGGG
GAGGACGAAGGGAGTTCCACTCGCCGTAGCGTGTGGGGATGGGGTGGGTGGCTCGAGCCA
GTGCCGTGTGGACCGCGAGCTGTAGCGTGGGATGATCGTGTTGGCTTGCCGCGGTGGCGG
TAGCATGTGGCACCACTGTTGAGGCGCGAGGGGAAGGGAGAAGAGGAACGGACTTCCATG
CGTCGCATCGTGGGGGAAAAAAGGGGATGCGGAAGTGAACTCCACGTGCCGCCGCGTTTG
ATTTATGGTCGGGTCGGGTTCGGTTGGGTTGGAGCTGCGCGGAACGCGCTGTAGCGTGTG
GCGATGGTGGGATGGTTGGTTTGACTCGGTGCCGTGCGAAACGCTCTAAACGAAGTTTGT
GATGACGATGATCAGAACCGGGCTGGCTGTTTCAGTGCGCGTGCGGAGGAAGTGGTTTTA
TTTTTGTTTTCTTGATGATCCTGCGGTGTTGTATGTGTGTCTATTGTCGATATAGCGGCT
CGTTCCCCTCGCGTTTTCGTTTGCCTGCCGTTGTATTTATCGATGTCATTGATGTTGACA
TGCAAGGAGAGCGTAAAGCTTCACGAAGTACGCAAGTACCAGGAAAAGTTGAGGCCCGGC
TATTCACTCGTTTCAGCTGCCCCCCACCCCCCCCTGTTCTCTTTTCCTTCGAAACGCCTC
CTTGGTTTTCAAAACATTTCAATGCTTCCCTATATCTATTGGAAGTAGGAGCAGTGCTCC
GTCTCGGAAGGGATGCGAGGTCAATGGTGAAATGACTAAGGCAAGCAACAAATTAGTACG
CCCCCCCCCCGCCCCCCCTTCCCCCGGGCACGATGCGGGGGGAAACTGGTCCTTTTTCAC
GGCAACGACGCGTGGTACGATAGGGGTAGCCCTTTTTGTTATTTGCCTCCTGAGGCAAAT
ACTAATAGTTCTGACTGGCGGGGCTTCTCGCCTGCTGAGGAACAGGTACCCAATAAGGCG
TGTGCCCTATAAGGCGTGCCTTATCGTTTATTTGTTTTTTTCGATTTGTTTCGATATATA
TATGGTATGGACCTCGTAGTAGGCCACGGGATTGCTCCACATCGGCTTAACCCATTTAGG
ACTGCAGTCCTGATGTGGGGACAAAACACTTGGAATTAGACTGAAATAGTTATTCCTAGA
CAGTGCAGTTCTAATAGGGTTAAGCGTATTACACTCTTTCTTAAGGCCGTTTTTGTGGGT
GACTTACTAATAGTACTAACACTTACAGTAGTATAGAGCTCCGCAAGCGAGGAGACTCCG
GAAACTATTACTGTAGATGCACCCGTACCTTAAGGTAGCATTTGTTTTTGCTACATATAG
ACCTTCCCAGATATCGGGTGATGTCTGTTGGTATTGGTAGTGCGATATGGAGGGGCGTGG
GCCTACAGACCGGGAGTGTCTAATAGTCGAGGGAACCCACCCACCCCCAGGGTACCATTC
GGGGGGAGTTGATTTTGTTGTTGTTATTTTCAAATCACTACCTGTATACCGGTACAGTAT
TGTGTGTGAGGTCGTCTGGGCTTTTGTGCATTGACGCATGACGGTAGAGGTGCACCATGG
TTTTTCTGAGAGCCTTTGTTGTCACTCGAAGAGAGCGATATACCTCGCCCAAAAACTGAT
TTTGGAGGAAAACAAAAGTGCTATCACATACCCGATACACACTCCCACGGCCTAACTATA
CAATGAAAACTGTTGCAACACAAAGAACGAAATTCCGACGATTTTGGGTGTAACCCCTTA
AGAACTGGCCCCGCGTATTTGGGGACAAACTACTTGGAATTAGTGTGGGATTTTTTTTCG
AGTTGTGAATGGGTTAACCCTTTTTCAAGTACTGCG
>NODE_4469_length_2856_cov_121.388789_g3336_i0
CGGACCAAAAGGCTTCGTGGCTACCAGTTAGACTACCGGGGCGACCGGCAAACTGAAAAA
AGTTATCCCACACTAATTCCAAGTATTCTGTCCCCAAAAAACAGGGGATCAGGGGTTATT
CGTCAGTGCCTATACATACAAATAAACATTTTTTCAGAAAGTTACGCCCTTACTGTGGTC
GATCTGGGCCCAAGGCACATTCACTGCTGTGCACTTCTACCGAAGGAAAGCGTCTTCTCG
GGGACCAAAACAACACGAAACAAAGTGTGTTTTCTCGTGCGCCCAGCATAATAATACGAA
AGCCAGCCTCCGTGAGCCTGATTTCAGGTTTCTTGTGAGAGGGCCTCTGGACTGCTGCAT
CGCACACGGACGAATGTTAAGATAGTTTTATGTAGGCGTCATTCAACAAAAAATCATCAA
GTGTTTGCCGTTCGTTCGTCGTGACATGTACCTCCACCACCCTACCACTACGTACGTATC
ATACCCACTACGCGTAATTGTTTACAAGCCGCAGTGCGGATGGATGCCCTCCAACGTCAG
CATACACGTGCCACACACACCCTGGACCTCGCTTCCTTTTCAGCCAACACAGCGACCTGT
GATACGCACGAACGAGTACGGTAGTACGCACAACACGCATACTACATGGACCACCAGTGG
GATGGTACAAAGCAGTACCATTCCAACGGGTCCTCTCCTGCGCCATCAGAGCAGTCAGGG
GGGATTGGAAAGTGTTCCCTCTCGTGTCCTGTTCTGTGACAACAGCTGCCATCGAAGTGG
GTCATGGAGGGTTGGAAAGTTTTGTGCCTTGCGCCCCTCTTCTGTGCCAATAGCTGGTTG
GCGATTTGATCCCGACCCTTCTTCTTGCATCTCCACGATCCTTACCCTTCGAGCCCCTAT
AGCCCTCGTTCGATGGCGCCTACTTAATAGAGTAGTGGCGACAACATACAACAAGCAGAC
CTGGTGCCAAGGCAAAAACAAAACAGGAACTACCCGTAGCCACATGAACTCTGTCGAACA
AACCGGGAAATACGTTGTGATATACGCCTTCCTCGCAAGGTGCTTGCCGCTCGGAAATCC
ACCAGCAAGCATGCAAGTTCGGGGCAAACGATTCCTTTTTTTCTTGCCATACACAACAAT
CCCCATCAAGGTCACAACAACTCTCAACTCTAGACTCTAGACCTTCGACTCTAGACTCTA
GACCTAGAGGGATCAAACCTAGAGCCACAAGACAGTAGTAAGCAGAGATTCGATTTCCTA
TAGTCTCCGCAGATAGCAACACTGCACATAATATCGTATCCGGCAGCCTATAGCACTACT
TCTTTTTTTTACTACATTACCAAATCTCGCGGGGTAAAGCCAGAAACAACAGCGGGTGTC
GGTCTAGCGTCCCCTGTATTCTCCATAGTAGCAACGCTTCGTTTGACACGGAAGTAACTC
GACGAACGCATAGCAGCTATCATCCATGGCAAAATAAAATAAACAAGGACCACTTGGGTT
CACAATCCCTCCCGGACGGTCGAAGAATCTTCCCCAAACGGATCCAGCATGCCCCAGGGC
TCCTCAGGGTGACTGATGCACCAAGACCCGATCCGAGCCTTGGCCAGTACGCTCTTTCTC
GCCAGGGCCGCGGCTTCGGTGCCCGGCGGGGCTGCTTGGATGGCTTCAGCTGCAGCCCCT
GCGATGCTGTACGTGACTAGAAGGCCGATGCGTCTCTCCACGTCCGTGTCCACCTCTTCT
CCCCTGTTGTTGATTTCCTGCCACTCCACCTCGAAGGGCTTGCCACGCTCGTGAATCTTC
TGGATGACGCCGCTGTCCCACCATGTGTCTCCACCGTTGCCTTCCCCGCTCTTGATGTAT
ATTCGTGTTCCGGCCTTGATAGCTGCCAAGGCCTGCTTGGCGACCAGAATCTTCGCCCTG
TGCGCATTGACCGGAGTGCCAGCCTGGGCCGGCAGCGGCGGCGTCGGAAGATCGGCATCG
GCGTCGGCCGCAGCCGCAGGGGCAGGATCAGTGGTAGGGGTAGCAGGGGCTACAGCCTTC
TTCTTCGCCGGTGTTTTTTTCTTAGGCGTGACCTTGGCCTTCTTGGCGGAAGGCGCCTTC
CCTGGCGGTTTCCCGCTTGACTTCTGCCGTTTCTTTTTCTTGGGCGTCTCGTCTACTAAC
CCATGCTGATCTCGTTTGGTCGACTGGGACACCCTCGACGCCGCGTCAGTGCCCCCATGT
TCGCAAGGTTCGGCGGTAACTTTCAATTTCGGAGACGGGTCCGCCTTCCCTCGCTCGGCC
TTGGAGTCCAGTGGATCAGAATCGTAATGGACTGGGCTGGCCTGACGCTCGATCGCCTCG
CACGACGTCGTCAATCCCATGTTAGTCTTCAAGTAGTCCTCCAGCCGCCCCTTCTCCTCC
TCCTCCTCCTCCTCCTCCTCCTCGGGTACAGGGTTCCCGTTTGACCTTGGGCCTTCAAGT
TAAACTCCTGGCGACGCACAAGCGGAATGCTACGCTTCGTCTTATTTGCCGACAGCTTCG
AGAGACAGTAGATAACAATTAAGCGAGGCCGCCGAGGGTAATCCGCCGCCTAGCACGTGC
TCGTAGCACCCTCGCCCGACCCACAAACTGGCCACACCTCACAAAGGTCTTGTAATGTGC
TCTTCTTGAACACGCTTCATTATTGTATGGAAACCCCGAGTCTCATCATTTTTCACCACT
TCCGTACCAGCTCTTCTTGCGTCTCTCCCTCGTCCCGCCACGGGTGCAGCCATTAGCCAT
CGGACGCCCTGCCTCGTCTATCAGCGAAACCAATGTTGAGGTATCACTCTTTTACTAACC
ACGGCTGCCCAGTTGGGATTGTCGGGCTTGTTCTGC
>NODE_4470_length_2856_cov_44.593963_g926_i3
CAATTGGATAATAAATCAGACCCCCCCCCCCCCCATTTCACAGTCCAGATAGTTCGAGGC
AGAAAGATACGAGATAGATCCCTGATTCCATATGATATGATGTGGGCGATCTATCTATCT
ACTGTACGAAGAGAATGTTTTGATCTACACGTATCTGTTTTTGATCTATATATTTAAAAA
ATTAAAAAAAAAAAAAAAAAAAAACAGCTGTGAGCTCGAGGATTTCGTCGAAGCTCATCT
TTGCTAGCTGAGTGTAATACTTCGATCGCGCGTGCTTACGGATTTTATATGTCCTCATGT
GGGGTGTACATCCCGTATGAGGGGGACACAATCTGAGGCTGTAGAATTCAGGAAGTGTGC
GTCTATTTGTGGAAGGAGAAATAATTAAAATAAATTAAAATTAAAATTCAACAGTCTGAA
ATAAACATACCAGGTATACTATAGTGTTCCGACGAGTTGACGTGATAGAATGGGTATACT
ATTAGTAGCGCAAGCCACCTGACGTCGTTATATATCTGTATGGGGTATTTTTGTCGTGCG
TACTCTGGTTTTTATGTTCACTACTTATTTGTTTTTGGTATAGAATACTATATATCTATA
GTGTTGCACATAGATCCAACCGTGATAAAGTCATGCGTATATCTTCGTATTGTGCTCTTT
ACCATAGCTTTGCTGATAATTCAATAATATATATATAATAAGAGGTGTGTGGGGATAGGT
TATGGAGTAGCACTTGAAAGTACGTTGTTGAATTTAATTAATTAGTGATTAATTTTTAAG
TGTGCATTAGTTATTTGTAACTGTAATGTATCTTTAGTGGTAATTACTGTAGTTTTAGTA
TTTTTATCGTGCGTACTCTGGTTTTTATGTGTACTACTTATTTGTTTTTGATACAGAATA
CTACATATCTAAAATCTTGTATATATAACCATCCGTGATAAATTCATGGGTATATCTTCG
TATTGTGTTCTTTACCATAGCTTTGCGGATAATTCTGTATGTATGGCCTACATGGGTACC
AAATGGGATCGAGGTGCCATGTGGGCCTCAGGTAGCTCCTGCGGAAGGCTGATTATATTT
CTGCACCTTGTGGGTGGGAGCAGGGTGCCAAATGGGATCAGATCCGGGTGGGAGCAAGGA
AGGGTAAAGATGGTGCAAAAGTACGTGCGGATCCGAACTTTTAGTATAAATCGTATACGA
ATACGGTACGTGTCTGCTATTGCAACAACAACAACAACAACAACAACAACAACAACAACG
ACAACAACGACAACAGCAGCAATACCGGCGGTGGTCAGGTCATACATACATATTACATAT
ATACGATATTGTACAGCAGCAGCAGTAGTATAATACGGGCAGTATTGATAGTACTGTAGG
TCGTAGAAGTCAGTTGCTTCAGGTACGCATGTAGTCTTCTTTTGAGTTGTATGATCACAT
TTTTTTATTTTGATACGAGAATTTTGTACCTAAGATACGTGTGTGTGTATAACGGATTGA
TCAAGCTGCTATTTCTACCTGAAAGTTCAGCAAACATCTTGCTTGCTTACCTGCTTGGTC
CTGTGTCCTATATCCAAGATCAATCCTATACCTGGTAGATTGTATCGTACTCCCTGTTCC
GCAGTCCAGGCTTGTGTGTGCTGTTGGCACGTGGTGTTGCTGATGTATCCACCCTATCGT
TTGTGCGTTTGGTTCGGATGACGCTTGCAGCTTGCTTTTTTGTTGGTAATATGAAATGCC
TCCCAATACATACACACACCTCGATGTTTTTGGTGTCCCCGTAGCGCTGCACGTCGGCCT
TGTGCATCACTCGTCGCATCTCCGGGAAGCGTTCTTTCCACCTTTGATGGTCGCCGACGT
CATCGATGTGGGACATGACCATCAGGGACACTCCTCCTTTTCTCTCGAGAGCCTTGGCCA
GGCTGGCGTGGAACCTAGGGCTGTCCATCATCACGTTACCCTCCGGTCGTTGCACAAACC
AGGGAGAGCACCCGAAAGAGTTTTCCGCATGGAAACCCAAATGGAAAACACCAGGAAGGC
GGTCCGCGTCGACGGGGAAGGGGAAATCGTTCAAAGCATCCTTGGCAATCGGGTCGGCAG
TCTCAACCCTGATGGAGGAAGTGGGGCACGCGAACATCGCCCGGTAGGCGCCTCGTTTTT
CTTCATCCGATGTCGGCTGCCTCGCAACTGCGGACTTCCCCCCGGCACTGACGAACGTAT
CCCCCTGCATCCAGCGGCAGGTGTCGCAGTTGATGCACGACTCATCCACGAACAGGTTCC
CCGGCACGTTCTCCTTCCTCCTGGCCTTCGCTGCACTGGTGGCCGCCACCATCATGCTGG
CAGCACGCTTCCCATGGCGCGCTGGCCCTCTCTGGGTAGTTCGACTTGTTGTGCCCTTGC
TGCTCAAAGTTCTGGAAGCCGACCCGACCACTATCCCACGAAGATTGCTGCTGTTCACCC
AGCACGCCGCATTCGAGCTGGGGCCGCGACGCAGGGCGTCTACTGCCTCACCGGGCAGCT
GCAGCAAGAGGAGTGAGAGGATTGGGAAGATGCATAGATTTGCGGCGGGCACGGACGCCA
TGATGCTAATGCTGGTCTAGCTGCTGCGGGGTGTTGGTGGGTTTGTCGTAGCCTTTTCGG
CCCGCACAGACGATGCCAGAGTGCTGAACGACGGTGTTGTGCTTCCCTCACAGGTGAAAA
GCTCGCGCCTCAGCTGTGTTCGTGCCTCGGCAACAGTACGGGGCAAGGGCAAGGGTGTGT
ACCTTCGCAGTGTCGAAAGTGCAAGGAAGTGCACCTCCTATAGAGCCTTCTCAGGTGGCC
TAACGGGAGGTTGCACTGCTGCTGTGCTGCGCTGCC
>NODE_4471_length_2855_cov_37.168584_g3337_i0
ACCTGGTTTAGCATGGGGTATACATTGACTGGGGCGGCTCTGCTGGGCCTCGCTGGCCTC
GATGTGTGCTTCTCTTTTGTGCCTGCAGCAACCTTCCGTCCGGAGTTTGCTTCATCGCTA
AGGTTCTCCCAGAAAAGTAGCACGAGCAACAAGGGCAGAGGGACCAACCCAGGAGAGAGA
CGTAGCCGAGCTGCTGCTGCTGTTGGACCGGTTCAGGCGACCCAGAAGAGCAAGGAGGAA
CAGGAGAGCGATGTCTTCGACTGGCTGGCCAGCAACGCGGGGGTGGACAAGATTGTCTCG
CTGGGCACCGTGGCAGGCGGCGGGCACAGAGGCCTGGTGATGAACAGCGACGTTGAAGAA
GGACAGGTTGTGCTCGAGGTACCCTCCGACGTCTGCCTGTGGTCTACCAGAGACGGAGTT
GTGAGCGGTCTGTTAGGTCAGACCGACATGTGCTGGGAAGCCGCGGGAGACCTTCGGGAG
GCCGTCTCGGACGACGATTACGCGCGTGGTTTGACGTGGGACGTTCGCCTCGCCGTGGCC
CTGCTCGAGGCGACGTCCGACCCGCAAATTGGCGGAAAATTCTGGGACGTTTACGGCCGA
ATGCTGCCGCAGCCACACACAATCGCGGTCCCCTTCTGCCTACCGGAGCGTCTCTTGACC
CAGCTGCACAACGACGGAATGGCCAAGCGGGCCGCGAAGCAAGTGGATCGCCTGCGTTCC
ATCTACCCGGACCTCATGCGGAGCTTGCTCTCTCACCCCAAAACCGCCATCTACGCCGCC
GGAAAGACCAAAGAGGCCGGGGGCGGCGGTGAGGCGGTGGAGAGTGATGTGTCGCCGATG
GCGCTGGTGTGGGCGTTCGCCATGGTGCGCAGCAGGGCGTTTACATCGAACGACGATCGT
TTCGCCCTCGTGCCCTTCTTGGACATGGCCAACCACGGCTTTTCGCCGAGCACGAACTTT
ACGTACGAAGAGCCAGGAGTGTATCGCCTTCGAGCGATGAGGGACATGCGCGCCGGCGAA
GAGGCGACTATTTCGTACGGAGAAGACCTGAACGCCGATCAGTTGATGGTGCAGTACGGC
TTCCCGGTCCCCACGGAATTACCGCTCGCACGCCCCTTGGGTGACACCGACGCGGTCCAA
AATCGCGCGTCGGCAGCAGCCAAGGCGGAGAGGGACAGCGGGGTGGGTAGCGTAGCCGAC
GAGGCGACCCCGGAAGAAGGGGCGGCGGCGGCGGAGGGGGAGGGTGAAGAGTGGAGGGAG
GTGGCGAGGCGGAGTTTGATGGACGAGATGTTCATGCTCGGGCAACAGAGGTTCGCGCGG
GAGGCCGGGAGCGACAGCCTTAAATTTGAGACTCTTGTACGAAGAGCGCTCCCCCTCATC
CCGCCGATAGCGACGGCGATCGGAGAGTCGAGGGGGGGTGGGGGCGCGACCGAGGGGGCG
AAGGCCTACCTGGAAGAGTTGCTGGCCTACCGAACGGCGAACTTTCCGTCGACGGAGGAG
CAGGACAAGGAGTTGCTGAGGTACTGCCTCGGCGACGGCAGGGGGAAAGTAGACCAGCGC
CTGGCGGATGTTGTGCGATACCGCCTGGCGAGGAAAGAGGCTCACTCGCTTGCCGTGGAC
ATCCTCGAAGAGTATCTCGCGCCGCCTCCTCCGCCGCCGCCGCCTGCCCCACCCGTCGTT
GAAGACGCCGCGGAGGACGGCCGAGAGGAGGCAGAGTCTTCTCCGGTGGAGAGCGACGAC
GCCGCTCAGCGCACGGAGGCGTGATCGAGGGCGAGCCGTCGGCCTTTCGCCAGTTGAGAG
CGGTGCGAGAGATCAAACGTGTCTGCATTTGAAGGCGCGGCCGGTAGCGGACACAGTATC
TTAGTTTGTGAGGCTACACATCATAATTTAGCTCTATACGACTCGTATATACGTAGCGGT
GGTGGAGTCGCCAAAAGTGGTTCATCTCTACTCGTATGGCGGCGAGGGGGGGTCTCTTTG
AGGTCGCGGAGGGGGTGTTATATTTTCGATTACCACGCTACTTACATGTTGCAGTAGTAT
TATGTCGGTGATTTTGAGCAGAGCTGGCGACTGGATTTCAGGGAGAAGACAATCGTTAGT
CTACGCGGCGGCGATAAGCTTGGTTTGTCGACGGAGGGAGGGGGGGGTAGTTGGGGCGAT
TTTTCCAGCGTTGTAAGCAGGGCACCAGGTAGCCTCGCGCGGAAAAACGCATGCGTCTGC
GGTTGCCGGGCTTTAGATGCGAAAAAAAAAAAATCTGGGTAGTAAAAAACATTCCTCCAG
AGGGCAAACACGAGCTGCACAACAGCTGAACCGTGGGGAATTATATTACAACGGCATCGA
GTGCGCGGGCGCACAACTCGTGGTGTCACGTAGACTCTCCTTTTGCGCCCTACCTACTTC
GGTTTCTTGAATTTTGTCGCACACTGTTTTTTTGTTCGTCACCCCCCCCCGTCTCGTCGA
TGTGCATTGTGTTGCGCTTGCTTTCTCACGCTGGGAATTTTTCCTGGAGTAGTGCTCCAA
GGTGTGGTGCAGTCTGCCCGACGCTTGCGTGGTGTCACGCTCTAAGAATATCAAGCCGTC
GTCGTCGCCCGTCGCCAAATATTGGTAGGCCGTATAGAATTGACGGCCGTGTGCAGATAT
TCCGATTTTTTCGAGATATACGCAACGCGGTTCCCGACGCACCGAATTATTTATTATTTC
CACTGCCTTCGTACAGCACGCACTGGTGTGGTCAGCTGCGCCTGTCAGTGTTTTTTGTTT
TCTCCACCCGGCGGGGTTATTCGCTAGCCAAGGCTTCGCGCAAAGCCCGTGCCGTCATAC
CTTGCGTACAAAAGCAAAATAACTCAGCTTGCCCC
>NODE_4472_length_2855_cov_24.440331_g3338_i0
GCGGGGGCCGGGGGGTTGTCGGCGGGGCCTAACGCGGGCCTTGTGGTTGTGAGCGGAGGC
GCAGACTCGGTGATCAATGTTTGGAAGGACGTGACGGCTCGAGAGGAGGAAAAGGTGATC
GCGGAGAGAGAGTCCGCCCTCCTCAAGGAGCAGGAGCTGTACAACTGCCTCAGGAACAAG
GACTACGGCCCCGCCATCAAGTTCGCGCTCGAGCTGAAGCGGCCGCAGCGGCTGTGGGGC
GTGCTGAGGGACGCCATGACGGAGGGGATGGGGGAAAACGTCCCCGGGTCGACAGACGAG
GAAGCAACGACCGAGATGTCTTCGCGACGGCTGGACGAGCACGTCGCGTCTTGGACCCTG
GAGACGATCGCCCAATGCTTGGGGTACTGCAAAGATTGGAACACCAACGCAAGGAAAGCG
GTGGTGGTTCACGCCCTGGTTGGGAGCATCCTCCGCTGCGTTAGCGTCGCTTCCCTCAAG
GAATTGCCGGGCTGTGCGGAGCTGGTGCGAGTTCTGCTTCCCTACTCGGAGCGGCACTTC
CAGCGCCTGGACCGCCTTCTCCAGTCGTCCTACCTCGTAGAGCACACCCTGGCATCCATG
CACATGCTGGTGGCGCAGGGAGGGGATGGCTCGCCCACTCCCCCGGGCGGAGGCATCAAT
GGCGCGTCGGGGTCGAACGGTCCCCTGGTGCAAGAACTGAAACGCCTCCGAAAGGGAGGG
GGAGACCGAAGTCACGGGGGGGTGGAGAAGGAGAAGCGACGGAATCGTGGTGTTGGCATG
GAGGACGATAGCGGTGATGGCGATAGCGATGATAGCGAGGGGGGGGACGTGCCGGTACCG
GTGTCGGAAACGGTCGGTGGGCGTGTGGTGTTCAACGTTAGGATTGCGCCAGTAGCGGGG
GCAGCGGTGAATGATGCCGACAGCGACGATGGCGGCGACGGGGACGTTGCGATGGGCGAC
GCCTCGCCCGTCAGGCTGGGGCGTGTTAACGGCCACGCGGGCGTTGTTGGGCAAGGAGGG
GAGGAGGAGGACGGGGACGGGGAAGAAGCCGAAGACTCGGCCCAGAAACGCAAGAAGAAA
AAACGCAAGAAACGATCCGCCTCTGCTGCCGCTGAGCCTCTGGGGTTGGTCGGGCAGCCA
GTGGTAGCAGCAGCAGCGGCGACAGCAGCGGCAGCGGCGATCGTTGATGGAACGGCGGTG
CCTGTGGCGGAAGGAGAGGGCGAGGTCGCGCAGGAAGGCTCCGGGAGCGGTAAGAAGAGC
AGGAAGAAGCGAAGAAGGAGCTCCCCCGCCGTCGTCGCCGCCGATGATGACGGCTCCGCT
ACTGCTGCTGCTGCTGCTGCTGCTGCCGTCGAGGGGGCGGTGGTGGGTGCTGCCGCCACC
GGGGAAGACCAGGCCGCTGAGGAGGGGGAGGAAGTGGAGGAGGGAGGAAGCAAGAAGAAG
AAAAAGAAGAGATCGGGCAAGGGCCGACGAAAATCGGCGGCGGTGTAAGCGTGCGTTTTA
AGCGTGGTGTTGGCCGTGGTGTGTAGCATGGCGTAGTTAGATCTGTTTGTGGGAGATCAT
ACAAATTTGTGTGTGAGACCGGAAGGAGTTTTTTTTTGCTCTTGGAGATCCACCATTCCG
TGCGAGATCGGAAGAATGAGGAATAAATAGTATTACGTAAGGTTCCTTCTTGTGTCTTGC
CGGCCCTTGTGTCTGCGATATTTCGCTTGGAGGAATTCCACGGTAAAAAATAAAAACTCG
AGTGTTACCCACCTAGCGGTGCGGCCACGACTCTCAGCCCGTGGCGCTCACCATTGAGGG
CTTTTACTCGTGGACACGTCCTAAGGTATACAATGCAGGACACCTACAGTAACAAGAAAC
AGGAACGCTGGCCCAGGCTGGATTTCGTGTTTGACAGAGAGGGTGATTTCTACACTAATT
TCAAGATAACGACTCTCGAATTTCTTATTTTCTTCCAGATGTCAGCCTGACTTTCTTGTT
AGTTGTCCTGTACTGTAGAGGTGCACCAATTTTCGTTTCTGAGGCTCCTTCCCTCCCTCG
CCTGAGGAGCTCTATACTATTAGTAAGTCAACAAACTGATTTCAAGACTAAAGAAAAGTG
CAAACCGGATGAAAAATCCCATATGGCCTACGTAGCTATGTAGGTACGCAAAACCATGCT
GCCAAAAACAGGATGGCGTTTCCGACGATTTTGGGTTAAGGCCGCTCCGTCAGTCAGAAA
ATATTTCAGCCAAAAAATGCTATACACGTACCTCTATCATAGCACGGGTCCGTCCGTCGT
CCCCATCTTGCGTTTGCTCCTACTTTTCGCGACGGCCTCCCGCGGATCGACGGGGAGGAC
GGACGGACGGACTTGCCTATACGTACATAACAGCTGTTTCACAGCAGTAGCTCGGCTCGG
CTGCTATGTTTTTTTAGCTGATTTTTTTTTGGTCCCTACAAATAGCCCCGGCCGAGAGCA
CTGTTTGTTGTCAAAGCGAAGACGAGCCGGCGTCGTTTTTTCTTTTGTTTTTGTGTGCCC
AACGGGCGTGGCATAATGATTGACGGTGCACAGGAAACACGGTGAGCCTGCGACACCCTT
GCTTTGCTGTGAGTACGACGAGTTTTCGGTGTGCCCGTTCTCTGTGAAAAAGGCCTTCTT
CGCGTTTCCACAACAAGAAGAGCCGCCCTAGAAGAGTGTGCGAGCAGTATTATTGCCCTG
TTTTTACCAGACCTTGTTCAGTGTTGTCATGGCAAGAGGGTTTCTTGCTTTCTTGACTTT
TTGCTCTCACCGTGAACCTATTGATTGGACTACTGCTTGCTACAGCAAGCAGCAGTAGAG
TAGCATCAGCAATAAACACACAAAAATAAAACCCC
>NODE_4473_length_2855_cov_15.594177_g1040_i1
AGAGAGTGCTACCGGAGAGAAGAAACATGTTGTACACCTTTCTACAGTAGTATTCGTTTT
GTGAAGCTTGCGCCAAGCCTGTTCCAGCGCCTTTTCGCCTAACCATCGCAACCGGCGTCA
TAACGTGGAAAGTATTTGCATGGCTTGGTGCAAACACAACGACTCCTCGCGTTGTAGCGA
AACCATGTTGAGCTGTAGCCCCACTCTGGTATCGTTTCTCGCTGGGGTAGGCCCGGTGAA
TGTTCGAATCGCATGACAACTGATCCGCCGCAATTGCTGTTTGTACAGGCCGCACACGGT
GCACTCTGTGCTGACGGTCGTAGCCTCAAGCAACTGCAGGGACGTCTACGACCCACTGAG
AAAAATCTACAACTCGATTCTGCCGGAGAATGGCACGCCTGCTCCGCCTCTGGAAGAGTG
GCACGAAGGGCCTTCCATCTGCGAGGCCTTGTTCTGCAGGTCCTTGCAGGTCGAACTCAA
CCGCGTCGGATTCGGTCCCAGCCGCGTCACAGACACAGCCGAAGAAGACACCGGCGCCTG
CGCCCCACGCGTATCTTCACCCGGCCTTTGCACCTCGACGAGTACAACCCAAGAGTCCCA
CTGGTCGTCCGACTGCCCAGCACAAGGAGCGCAGTATATGGCGTCGGCGGCGGTGTCGGA
AGGGGCGGGAGACGGACCGCTGCTTTATGCCGACCGAGTTCCGCCCCCTTGCCCGATTCA
CACGATAACGCCGCCACAACATAGCGCAAGGGTTGCAACTGGCAGAGGGAGCCAGCTGGG
CGTTGACCAAGCCGGGGCGATTGCATCAACATCCCCGAGGAACGAACACCTCCGCGGCAG
CTCCGAAATACACCGCGCTGCCGGATTCGCCTGTGCTGAGGACGACAGGCTGGGCGCGCC
AACGTTAGACTATTTTAGTGAAGAGATAGACAAAGGCTCGGCAAGGGACTCCAGCTTCGG
GAACCTAGAGGAAGGTCGGCCGCAGACCACGAACGCGCGAGAGATGGCTAGCAGTGATGT
GACCGAGAAGCACCGTGGTGACAACATCAGGTTAGGTCACGGGGTTGGGGTTTTAGAAGA
TCCAGGCGTGTCAGATAATGTGGCCGTCGTTGACAATACCCCCGAGTACGACTTCGGCTT
CCTGAGTGGTGAATGGGATGGCGTTGATGTTCGTCTGACGGATGAAGATATGATGAATGC
GGAGGAGGTGGTGATGGGCTTGGGCCTCGACGGCGAAGCGCCTTGGTAGACGACCGGTGG
TTGCTTATAGGTCAGGTTTGTACCTTTTGTTTTGCATGTCTGGGTTTGCAGGCAACTGCG
TAGACAGTTGAGGCTTGGGAGCGGGCTACGCAGTTCACGGTAAGGTCGGAGTACGCGAAG
TAGAGTAGATTTTTCTTGAAACGGCTGCTCACCCGAGGCCCGAGATGGGGCATGCTTACA
ACATCATTGGAAGGCATGTGCTGGGGGGGCTAAGCAGACAACGAGCACTGAGGTGCTGCT
GTTTCTGAAGCCGCGCCCTACGCTAGGTAGGGTTGATGTCTTATCAGTCGTTTCCCCCTT
TTTTAGCGTCTACGTGGTGTCGACTCGATACCGTTACGCTTCAACGTTTTTCGCAAGGGG
TGACAGCTTTTCGCTCAAAACTTTATGACCGAATGCCCTCCTCAAGCCAGCAACTAGCAG
CTATCGGTTGGTATGATATTTTTCACGAGGATATTTGTTTTGGGACTACTGTACATTACA
GGACACCCAATAAGAAACAGGAAATCTGGTCCACGCTGAATTTCTTATTTGAGAGAGGGT
GGTTTCTACACTAGTATCAAGATAACGACCCCCGAATTTATTATTTTCCTCTAAATCTCA
TCCTTGTTGTTACCCTGTTTCTTATTGGGTGTCCTGTGCTGTAGCGCATAGAAACCGTTG
GTAGGGTTGAGCTTCAGTAACGAAATTTCTTCGAAGTTTCATGTTTTGGGTGACATATTA
AGCTCCTCGTGTGAGTAGCTCAGGAAAGAATGCGACACCCCTAACAGGCACGGCTCCTAA
TACGAATTGAGGTGGCCATCTTGTTGCCGCCGCAGTAGGGGAAATCACGGCACGATATAC
CTGGTAGTACGTTAAACAGAGGTTCGGTGTAAGGTTTGGTACTGCAGCGCGTCTGCATTG
AGGTGTGTATGTGCCCATGACGAGAGTGCATAATACATGTAGCGGTCGACCGTACATGTG
ACCAAAACAGTAACAAAGAGGTACATCAATCCCTACTGCTGTATAGGAGATTCATGTGCG
ACACGCCGAGCACGGAGTAGGCCGCCTACGTCTCAAACGACAGGCCCTTCCCGCACAAAG
CCCTACGGCGCCTATGTATGCTGCGCTTTTGTTGTCCACACAAACGTTTGAGCCTGGTTC
GATCTACACTTCAGTTGTCGGTAGTGCGCCATGCGAGTCACCTTAGTATTTTGAGTTTGC
AGAGGTGTCAACGCCGAACACGGGAGGTGCGCCAACCCTCACCCTCGCGGACGTCATACG
CCTTGACCTTTGGAATACTGTTTGATAATTCAACGGGTCTGACGCCTGTGAGGCGTGCTC
AGTAGTGGACAAAGCATGATAGTAGATCTTCCTAAGGTAGCTATTTAGGCACTCTGGTTG
GCTAAGGGTATGTTTTACGCGGCTCAATCAACTTGGACTCTTTCCCAGCCACAGCATCCC
GAGTCAACCTAGAGTCTTTCCAAGCTCAGCATCCACGCCGGCCGAGTCAACCTAGAGTCT
GACCAAGCACAGTATCCCAGCACTGACCACTGGCATAGGGTTCGGGTTAGGGTTAGGGTT
CTGGTCGGAGGGTCGGCTTCAGGCGCCAAGCACAA
>NODE_4474_length_2855_cov_9.589145_g3339_i0
GACAGCCACAGGCACTGCACCAAGACTTGCTCTTGGAGACTGCTGGCGGGGGGACATAAA
CGAAGGGAGTTCTTATCCCGAAGGCCTCGAGCACAACCCTCTGGACAGCACAGCCACGGC
ATCCACTATTCCTTGCACTCAAGCTACGAGCCCGACACCGAGAGCCATGCGTGAAACAGG
CGAACGCCGGTGTTTGAACATTTGCGGCATGGGTGCTGTATGTATTGGGGTAACCGCCTT
AGCCCTCCTGCCGATTACAGGAACCTTTGGCGCTCTACCCGATTTGCCACTAGACAACAC
AGAGATGAAGGTCCGCGCCGGCTACTTCACAGCGGGTGGCAAATACCTGGGAGGGTTTCC
AGATTTCGTCGATGGCTCGCTGTTGTACGAGTGCACAGAGTTCAAATCGAGCAGCAGCAG
CAGCAGCAGCAGTGCCGTTACTATCGACAACACGGTGGGGAACGCAACGGTGTGCATGAC
CTGGACATCGAATGTGACCGGTTCGGATGTTTACGAGGGGGGCGAGTGTTCTTGTCAGTC
CATCGCAAACGCGGCCTACTGCGAGGAGTGGACATGCAGCCAGCGGGGAGTGAAGAACGC
GCGGTGCACCTGCGACATGGCAGACGGCGACCTAACAACGTCATTTTGTTCGTCTTGGGA
GTGCTTCGAGACTGGTTCTGACGGCGCCCAAGGGGTCGGGAAATACAAGTGTTTGGCCTC
GTCGTCAACCCCTGGAGTGTGTGAGGCGTGGACCGGGGTGACTGAGAGACCAGAGGAATA
TCAAGGATCGAGCTGTGCCTGCGCCGAGCAGTTGGATGATGCCGAAGTTTGCTCGTCGTG
GGAGTGCAAAGAGCGAAGGATATTAAAGTGTTCTCATGGATGGGGAAGCTGGTGCAATAT
CGGTGTGTCTATAGGGGTGGGATGTTTCTTCGGATCCTTCGGCGCCATGTTGGTTGCGTT
CGGCCTTAACTGTGGCCGCACCATCAATGCAGGCTGTTCTTCGACAGATTGTATAGTTAC
CGGGTTCTTCTGGATGCTGGGTTGGTTTGGTGGCGTTCTCGTCTGGGGCGGGCAGGACGG
AGTGATGTGCGCGGGAATATGGTGGGGGGCGATCATCGCTTTAGGCTTGCTCTACCTTTT
CCTGTTTAACCATCGCTACCGCGGCAAAGCAGGCCTTGGTTCATTCCGGGGTAGTGCAAC
ACAACCCCGCGTCGAACAGGATTCACAGTTCGCTTACTGAGTAGCAGTGCCCAACGCGAT
GTATACGCTCGGCACATGTACGGTGCAGAGGTATATTCCTAGGAGATTTTGTTTTAATTG
CATTTTCTTTACGAAAGCTGGTACAGTCTCAACCGGCGACGCTTTACCACCAATACCCTA
TAATAGCTGACGCGCGCTACGGTCAGGGGAGAAGCACCCGCCATGTATGAAGTTCCACGA
AAAGTGAAGAAATCCCTACACGGAGGCTTTCGTTTTCCCAGGCATCAGCCATATCCGAGA
AATGGTTCGACAAGCCCGACGCGCAATTCCCACGCAATATATATAGATATATATATATAT
TTAGATGTGCATCAAAGTTGTGTGGACAACGTACTTTACGGACGCAAACAAAATGGGGCA
TCCCCCAAGTCAAAGCCCGATAGGGTTTGTCTATTGTAGCATAGATGCGTCATACGGTGG
CTTCGAGTACGGCGTGCACAAACAATGTATCGTAGAAGGGAGATGGGGGCGCGGTCAACA
CGCGTGCAAACAGCACGCGGGAAGACATCGGGCCTTCGTTGGTGTATCACGTTTAGTGCA
GCAAGGTCTGTGCAAAACAATGTGCCACAGGACGATCGTCACTTCGGCCGGCGGTAGATG
CTCTAGTCTGGTAGGCACGGCATAGCACGTATGCAGGTGCAGGACGGAAGCAGTGGGAAT
GGGAGCGCGGGGATATGGTCCAGTGTCTATTTGGCGTTGGCATAGTCTTCTAACAATCCC
AACTAGTTCATCCAAATGGATCGTGTTTATTAGGCTGGGGGCAACTCTCGCCTACTGCCC
ACTGCCCAAAGGCAGTGACTCGAAGACTGGCTCTACGGACGAACAGTTTTATTCGAGTGC
GAAACCAAAACGTCAACGACTTTCTTACGGTGTCGTATGGACGCATCGGATCGCAACAAC
CGACGAGAAGGGACCATTTTTGTTGGCGCGCTGCGTGTCGAGGATATTGGTTTGCAAGGA
ACGCATGCCGGCGGTTCTGTGTCATATAAATATACGCGCGACATGAGTTATGTTGGTTAG
AGAGTTCTACATGTGAACCACGGAAATGTAAAGTATCATTGGTTTTATATTGTATGGGCG
GACGTGTCGTGGTCTAAAGCAAAACGTATTGACGCATTTTTCGTAGGATCGCAGTCGGTT
TGAGCTTGTGTTAGGTATGATGGCATTTCCGAAGACGGCATGTTGGATCACATGTTTTAT
CTATTACACGCCTCTGGGTCTGACGTTTTGCGACCCTATTCCACGTTTGGAGGATGCATC
GTGTGTTGATATGCAGCGAAAGGCCAGGAGTTGACAAGTATGGTACTCAAATGCACAAAA
TGAAGCATATGTTCCTAGGTACTTGAATGTCATTACAAATGACCAGTACGAGTACTGGTA
AAGCAGGAACTAACTGATCTTAGTCAACATAGCGGGCCTGATTATTCATCATGCACAATT
TTTCAGGGACACTGACAAACGTGTTGCTTAGGTCAAATTCTTGCTGCATTGGGTATATGG
AAGAGTGATCCATCGTGATAATGCACGAGACGGACCATTGCCATCTGGCGAAAGAGGATT
GGAGATGGAGAGTGTCTGTCTCTGAAGAATGCCCC
>NODE_4475_length_2854_cov_59.767350_g3340_i0
TTCTCGCTGCCCCGGGATATCAAAGGATGGGGGATTTAGATCGAGGCTGGGGTTAGCCCA
GGCGATTCTATGATATACAGTAGTGGACAAAGCATGATAGTAGATCTTCCTAAGGTATCT
ATTTAGGCACTCTGGTTGGCTAAGGGTATGTTTTACGCGGCTCAATCAACTTGGACTCTT
TCCCAGCCACAGCATCCCGAGTCAACCTAGAGTCTTTCCAAGCTCAGCATCCACGCCGGC
CGAGTCAACCTAGAGTCTGACCAAGCACAGTATCCCAGCACTGACCACTGGCATAGGGTT
AGGGTTCTGGTCGGAGGGTCGGCTTCAGGCGCCAAGCACAAACCCCCCGTAAATATCTAC
GATCAAGGTTTGTCCACCCCTCATGATATACGTACCCATGTGACTCCAATTTCCCGAACG
CGGACCCGCGAGCTCTGCAGAATTATGGCCAAACGCGTTGATGATCACACTCAGCTCCGG
GCCAGCATCACTGCAACACCCTAGCTACTCGTAGGTGATCATCCAGATGAGACACTTTAT
TAGAGATACAATAGTGAATGAACACTTATTTATTATGTACTGCATGTAGAGCATGCTGCT
TTCAAGTTTTTTTGGCGACCGCTGTGTGCGATGTTCTACTACAGCAAGCAGCATCAGCAG
TATCCGTTATACCCACTGCATGATATATATATATATATATATCAACCTCCTATGAAACCC
GGGGATGCAACTAGGGTGTCCCCTGACGACCACAAACCTCAACTCCACCCACAGAGTACT
AAATATGTGTAATAACGCGTACCAACAGCAGCAGCACCTCCTACAACAATGACGAAACAC
AGTAAGCCAGCACGCACCGATGACCTTCCGTACACACAAACTATACAGCCCTACCACACC
GGTGAGAAACGCCATAATCTCACAACGAGATCCCCGACCCGCGGAGGCCAAATTCTTAGA
CTCAACAATAATACGTACCTACCTCCAACCGCTCACTAGATTTAAGAATGGCGGAAGCCT
TCACCTAAAACGAAATCACGCGCAAAACATACCGAAGCGAATCACACGTGAGATGTATCG
ATATACTATCCATAGTATCGCGCACTCGGTGTGCTGATCTGCGGTGGGAAATACATGTAT
TTCCACACGTACGTATGTTTCACTCTGCTTGCAACTACTATTAATACTATAAAGGGAAAT
AAACTTGACCTCCTCCCATCCATAAAAATCCAGCACACCTACCCCTTAAAAAAACGTTGG
CCAATAGGAATGAAGACCGCGGGAAACGTTTCGCTACCATGCCAGCACCACCACCACCAC
GCTTCGCCCCTACCCATCACCGCGGTTCCCTCGGGGCTCATATTTTTCGTTTTCCTGCCC
GAATTGTCACGTGTGACGACAAGCAAATTCAAATAACCACCTCGTCCATGAGCGCTGGAA
CAAGCCCCAGAAAGGCGCCCGCCCAAGGTACACATTCGTATCTGCCTTCTTTGGGTGTTG
GCTTGTGCCACCTGACGCACTCCGCCGAAGGGTGTACAAACTGTACTATGGCAACTGCAA
CAGGCGGGCGATACACTGCTACCGTAGCAGCACTGCCTGCAACAAGGCGCCCCAACTGCA
ACAGGCGGGCGATACACTGCTACCGTAGCAGCACTGCCTGCAACAAGGCGCCCTTCAGCT
CCACGCTAAGCGTGCGGTACAAACCAATAACAAAAAAAGCCGCCATCTACTACAACGCCT
GCTGCCGCATGCCACGATGCGTCTATTGCCTGGAGCGGAAAGGCGTTTGGTTTCCGCAGC
TACGTTTAGAGAGATCACGATAACAGCAACTCCCCCCCCCCCCGCGCCAAATGTTGGAGG
TGTCTCTACTAGGAGTAGGAACGGTGCTCCGTCTCGAAAGGGATGCGTGGTCAATGGTCA
AACGACTAAGGCGAGCAACAAATGAGTACGCCCCCCCCACCCCCCGACTGCGGGTCAACC
TCAATCGTCTTCCTCGCTGCCACTATATATCCGGTGCATCCAGGAAATACGGGAAAAAAA
AAACAAACATGGAACCACACCCAATGGCGTTCGGCGCACTTAACCCCTATACCACGACAC
CCACGTTCTTGGAGACATACTACTTGGAATTTGTGTGATACAAAGTTTGCAACAGCAAAA
GGGGTATAACTGCAGCGAGAACCTGTACGTCGCTTCGACCCGCTTTTGATAAGAAGCTGC
AAAACGAGGGGGTAAGCAGCGAACTACCGTACGATCGACCTGCTGGAGAAGACGCTGTTT
TAAGGCAGCGAATTACCGCAGGAGCGACCTGCTGTGAGAAGACGCGGTGCAACCTAGTTG
TCGCTTCCGCGGTCGTGATCGCGATCGCCGCCGCCATCGCTGTCACGGCGAGAGTGGCCG
TGGCCACCGCCGTTCATGGGCGGGCTGCTGTCACGGTGGTCGCGATACTTCGCGCCGCCA
TCGTCCTTCCTGTCGTCCTCGTCCCGGTCCCCGCGGCCACCCCTGCCGCAACCACCACCC
TCTACGCTGGAATCGCGGCGCGAGCGGGTGGGGGCATCCTTGACCCTCTTGCCGCCACCG
CCGTCATCTGCGCTGGAGTCACGGCGCTTGCGGTCCCGGCGGGGTGAGGGGCTGCGGCTC
TTGGAGCGGTGCCCGCGGCGGGCGACGGGAGAGTGGGAGCGCGAGCGGCGGCGCGGAGGC
GGGGAGCGGCTCCTGGACCGGCGTCCTCGGGAGCGGCTGCGGCTGCGGCGGCGGCGGTGG
CTGTCATCACGCCTATCATCACGCCTGTCATCGCGCCTGTCGTCGCGTCTGTCATCGCGC
CTGTCATCACGTCCACCGTAGCGCCCCCCGCCGC
>NODE_4476_length_2854_cov_29.216828_g3341_i0
GGGTGATCAGCGTGCATGTGTGTAAAGTAGTACCCTGGTATCTGGTAGTATGTATGTATA
ATATATACAGCGTTGCGTAATAAGTGTGCACCCTTCGTGCCATATTCTTTCCCCTTTTCA
CTACGTACGCGCGTCGTAGTGCTTCACTTTCTGCGTTGTTAGCAATATCAAGAGCCCTTT
GAGCAACCAATCTATAGTACTTGTGTGACGAGCGTCCTTTCTTGCAGTTTTCTTGACCTT
GCCCGATGCGCACGTCGTATTCATCGTTTTTGTGTGTTTTCACTATTTGTATTGGTACGT
CGCATGTAGCAATCTCTGGCACCAGGTGTGAACCAGGAAACAGCCCTTGGACAACTCAGC
CTGTTTGTAGCACTCGTTAAGAAACAATGCGCGACGAGCATATATCACTGCGGTTAGGCT
CTTGCGCGACGGAGTGTAGCTCAATGGTGCGTCAATTCACTTGAACACAGCAGTGTCTTT
ACTTGCGTGTAGTGGTCTTCACTTGATTAAAGGGTTCTTCACTTAAACACTCGTGTGTCT
TTACTTGCATGGTTCGGCCTTCACTCGTATACACCCGTGGTCTCCAGTTGAATACAGCCA
GTCGTGTGCTTACTTGCGTTCAGCGGCTTTCACTTGAGTACAGAATGTGGTCTGCACTTG
AATATCGCGTTTGCTACCTGCATAAAGCGGTCTTTGAGCACAAACAGTTGTCTCCGCCTG
AATAGAGGGGTCTTTGGTCTGTACGTGCATGGTGACCTTTGAAACTGGAACAAGGGGGTA
GTCACGAGAACACGGTGTGTCGTTACTTACATGATTTGGTCTTCACTTAAATAGACGACG
TGGTCTTCGCGCGAATCAGAGGTACCTGCATAAAGTGGTCTTTGAACCTTGAGCAAAGGG
GTATTTTAGCTTGAGTAGAGGGTATTTGCGTTGTATGGTTCGGTCTTCACTTAAATATTG
TGGCCTGTCCTCCAAAAGGGTGACCTTTGACACTTCAACGAGGTGGTCTTCACTTGAGTG
GGTGAGCACAAACAGTTGTCTCCGCCTGAATAGAGGGGTCTTTGGTTGCACGATTTGGTC
TTCGCTTGATTAAAGGTCTGTACGTGCATGGTGACCTTTGAAACTGGAACAAGGGGGTAG
TCACGAGAACACAGTGTGTCGTTACTTACATGATTTGGTCTTCACTTAAATAGACGACGT
GGTCTTCGCGCGAATCAGAGGTACCTGCATAAAGTGGTCTTTGAACCTTGAGCAAAGGGG
TATTTTAGCTTGAGTAGAGGGTATTTGCGTTGTATGGTTCGGTCTTCACTTAAATATTGT
GGCCTGTCCTCCAAAAGGGTGACCTTTGACACTTCAACGAGGTGGTCTTCACTTGAGTAC
AGGGTGTCTTTGTGTTTGCTTGCATACAGTGGTCTTTGAATCTTGAACAGAGTGGTTTTC
GCTTAAATAGAGGTCTTTGCTTGCTTGGTTTGGTCTTCACCTGCATAATGTGGTCTGTAC
TTGCAGTAGTCTTTGAAAATATGAAAGGTGATATTTGCTTGAACAGGGTGTCTATACTTG
CATGTAGTCTTCACTTGAATACAGTTGTCTTTGTTTGCATACAGGGACCTTTACTTGCAT
GACGTGGTCTTCACTCTATCAAAGTGCTCCTCGCTTGAGTTAAGTGGCCAGGCCGGGAAA
TCACCTTGCATGTTGTGTACCGAGATCGATTTATATTCTCCATGTAGTTTATATCAGGAA
TCTCTCTAGGATGAATAACCAGGACTGACAGTGGGTGTATTGGTTTCGATTGCTAGAACC
ACGGTTCAGTGTAAAGACAACACATACAACACACGTTGCCATGTTGGTTTGCACAGGAGT
GGTGTTTGAATGTTGAACAAAGTCGTCTTTGGTTGAATAGAGGGGTCTTTGCTTGCATGT
TTTGAATTTCACTTGAATAGCGATTATGTACTCGCATAAAGCGGTCTTTGAAACTTGAAT
AAGGTGGTCTTCACTTGAGTATATAGTGGTCAGACCTGGTTATCACGTTACATGCTTGCA
CCGAGATCGATATTTATTCTCCATCTTGCCAAAGGTTGGTATTGCACGAAGTAGACATCT
CCACCGTGTCGGTTTCAAACGTTTTGGCAAAACATTGGTATGGGTATACAGGTAAATACA
CGCCTGCCAAACGGGGTTCACGTTCTACGTAGTGCTGCGGCTGGTTTAAACGTGGGCGCT
TTCTGTCACAGTACACGGCACTACTAAGAAAACGGACACCATAAGAAAGGCGGGCTGAGA
TCTACAGGAAAATAAGAAATTCGGGAGCTGTTGTTTTTGAAGGTAGTACTGGTGTACAAC
GCACCCTTTCCTGAGTATGAAATTAAGCCTGGGCCAGCCCTTTTGTTTTTGCTACAGTAC
GGAAGTATGTTGTACTCTATAGGAGACTGCCTGTGTGTCTTAACAACGCCATCATTACGT
ACTGTTGACATGGTAGCCAATCAGGGTTGCTGCACGGAGCCATGCTATGGTATAGGGGGT
ATACATATCTGCCATGCATTTTCGGGTTGACAGGGCTCGCCAGGGATATTTTGGGCACGT
CAGGTCCTTCATATACTATTCATATGAATAATTTGCAGTGTAAGGGGGCGGTCAGTGAAG
GGGGTCGAACCGTGGTTCTCCTATTGTATGTCTGGTACTTGATAGCATCTTCGTTTATAC
TCTTTCTACGTTTGTCTCGTCTCCTTCGCCTGGTGCATATGTTCGTCTCTTTTGTTTTGT
CTCACCTTTCTGTTTGATGAACTACTAATAATGACGTGTTTCTCTGGTTGTTATTCGTAT
CTGTGTTGGATCACCGACCTGCAACAGTGGGGCC
>NODE_4477_length_2854_cov_8.808702_g3342_i0
GTTTTCTCTAAGAGTTTTCTTTAAGAGTTTTCCCTGAGAGTTTCCCAAGAGTTTCCTCTA
ATATTTTTTTCTTAGGTTTTCCGTCGGCGCTCAACAAATTCCAAACCACTACTTGTACCT
CGTACCGTAAAGTGATGTGAAGCGGGGATGTTGAGGGCGATTATTTCAGGACCCCCCGGG
ATCTGTCGCATAATCCATACCAGGTACGTCGTACTATGAACAATCGGGCTGTGTTGCTCC
ACTTCTCGCGCGTTTAATGCCTCAAGCCATCAACTCTCCCGACGGGGTTCCTTGACTCCC
ACGGCAGGACTTACTTACAGACTGACACCATAAAAGACAAGCGATCAAGAGTCTGGCTGT
TTTCGTCGGTTTCGCATTTATGTTGAGTCTTCTGCATGACACATGGTACGCTTGTTGAGC
AACATCAGCAGTTGGCTGTGATGCCCGTACCTCGTACACAGCAATAGTAGTACGTACCTG
GCAGTACTACGCGTATTGCTGTATATAGCGCCAGTCTGCTATGTAAATCAACCGTTTCAC
GCATAGACTTGATTCATTGTCCGCAAAATGCCAGGTATTGCAGAAGCCCATTCGGAACGG
TGGGCACGCAACCAGCCGACTATCCCATGATACTCGTACAGCACTCGCCAAATACTCGCC
AAGCCCTCGCCAACCCACTCCACCAATCAACACCATGTATACAAGCGTTTATTTTTTTTG
TCGAGGGCAGCAGCCAAGAGGCTGCATGCACCGCAAGAGACGCAAGAGAAGGCGTCTCTC
CTTCTCGCACTGCTCGCTGCCAAGCAAAACCAAACGCGATTTACGGCCAACCAGCGCCCC
ACGCTCCGGCGGACCTACCTGCAGAATACGACACAGAACGCTCGTATCTATTATGGGCAG
CGTAAACTACCCTCTAAATAATCACACACGCGACATCGCCTGCGTCAATCAACACTGATG
TTGCTGAACAAGCGCGAGCGCGAACGAGTACTACTGTGCGCTAATGGCGTAGAGGATGTA
GAGGGGGGCTTACGCTCGCCCCAACACGAAAACCTGTCGTCATTCACCGCCGGTGGCCGA
GATCTTCCGAATAGATGTACATACAGTAGTTACCGATTTCCTTTAGCTGGTCGTTACGCC
TTTCGTTTTTTGGGCTGTATCGACTTCAAAATGTCCACGACTGGTGGGCGTATCGTTTTA
CTCAGCTGCGCTAAACGCCCTCGGATTTTACCTTGCGTCACCCCACTATGAACTTGTACG
TCCGAATGCCTTCGAAGCGAAACCTTGTGCATATATACACCTCGGTCGGGAGGTGTACGG
AGCGTTTGGGTATTCATATGTATACTTTAACCCTAACCCTAGCCCCTATACATTTACTGA
CAGGGTCGTACGATTTACGTCCACTCCCGCCGGAAAAAAAAACGTTGAGCGCACGCCACG
CACGCGCGACACACGACACGGATCGCGCCCAGACCTCGATGGCAGTGTACCGGCGACCTT
CCTCTATGTACACCCACTTAGGGTGTTGGCAAACAGTGTACAAACGAAGAGGTATGAGCG
AAAACACTCTAAACAAATTGACACAAATACATACACATTGCATACGCCGGTACATATAGG
TACGTGCCGGCACACGACGGTACAAGACGGCACACAACCGTTTATCAAATCACATGTCGC
TATAAGCCGGTATATGCCAGTACACTACGGTGCAAGGCGCTTCGGTAAAAAACGATACAA
ACGATATTTGACGGGACACGACGGTACATGCCGGTACGTGTCGGTACATATCGGTTTACG
TCGGTATGTTCCTGTACATTACAAGTACATGGCGCCCAAATAATACCTAACTCCCTGCAA
ACCCACATCACTCCTGAAACGAACCATCACTAGACGATTGCGGCGAAGCTACAAGCAATG
CCTGTTCGAGACTCGAGCCGACATCATCGGCCGATAAATCCTGCGAGCTGCTCGAGGCAG
GCCGCCTCCCCCGTCGCCACCGCCAGGACCATGGCTTCGACGAGCGCGACAGGTGGCAAG
GCCGGTCGGCCGCCCTTCTGGTCCACGCTGGGCGGAACAGACCTTTCGACATGAGACCCC
CGATTTGTCCCCACGACACTGGCGCCACTCCCTTCTCCAAGGCAGCCATCTGCACCACTC
TAGCAAGAGAGAAGAAGAGGCATGTCCATAGCAGCCACGACGAGACGAAGAACAGCGTCA
AGTGCAGGCCCCGTCGCTCGCCCCTGGGAAGACGAGCGTTGCGGGGGCAGAGCGAATGCT
GTCAGCGGAGACATTTCGATCACTTGAAAACAATCAGCAATCAATCGACAATCAAGCAAC
GCTCAACAATTAAGCAATCCACAATCAACAACTTATCATACTCGTAGTCGCCCCGCAGGC
AGCAGGAGGCCGAGATGAATCTCGCCGCTCTAAGTTTGAGGCGGAACAAGAGACGACCAG
GATAGCGACTGACGTTGCATGGCAAAAACGCCCATCTCCTACGTGCAGCAGTACAGGACA
GGACAACCATTAATACCATCAACAGAAAACCGAAATACTGACCAAGCCTGAACGTAGTAT
TCTTATCGTGGAAAAGGGTGCTATCTACACAAAATTCAGTACTACACACGGCTCCCAATT
TTCTTATTTTCCTGCAAGTCTCAACCTGACTTTCTTAGTGCTTGTGTTATTACTGCTGAT
GCTTGTACTGCTCTTGAAAGGTGGCCTGTACTGTAATAGAGGCGGAAAAGCACACGATTT
GAACCGAGTCACTGCGTGCGCCCAAAAGCCGACGCAAAGGGCATGGCGGCTCGCCAACAC
CTCCTAGAGAAGCTCAGTTAGTATGAGCTATGGG
>NODE_4478_length_2853_cov_767.812230_g3343_i0
GGGGGGGTGTACTCATGTCGTGCACGGCCGTAGTCGTATGACCATAGACCCTCGCATCCC
TACAATGCCGGGACGGAGCACGTTGGGTTTTCACCAACCAGGCAGACATTGCTTGCACCA
AGCGCGAAGCGCCGTGAGGTATTGGGCGAGTCGCATGGAGGGTGAGCTGCATCCTGCTAA
GAACCGCCTCTGAGGCGGACTTGCATATGGACGACAGCCTCCAATGAATTGATTTAATTT
CTGGTGTGGCCACTCCCAGAGACAGCAATGGGTATTACTATGTATCTGCCTCATGGGTGC
CTTACCATATACACACTACGTGATACGATCATTCCCCTTGTGCGGAGTTGAGTTTATCAA
CCCCGCACAAATGATCTACCAGACCGCCAGATTGGGTGACCGCCAAAAAACAGAAACAAA
AACAAAAACGGTACCCTGGTTGTCTAGCTCACGCAGTGAGAGGCATGTTTTACGGGGGGG
GGGGGGAGCAGTAACAGCAGTGCCCGCGTGAACACAACTTCGCGACCACTCCCACCCCCG
CCTGGCCCGGGTTTAACAGTAGTACCTAACAAACACCGACCAAGGGCTTCACTCAAACTG
CGACCAACTGGCTCGCTTTCAACCATTGTTGGACGACGCATGCTACGGCGGTAGAGGTGC
ACCAACCATTGTTTTTTTTTTCCGAGTGTGGTAACTTGAATATAGTATAGGAGCTCTATA
CCTCACCCTAGCCTGAATTTGGAGGAAAAACAAAGAGTGCTATATGCCCGGTGCTAACAG
ACAGTCCCATGGACGAAAAACATTGGAAAAAGCACAGGACTGAAATTCCGACGATTTTGG
GTTAACCCACTCAGAACTGAAAAAATATGTCGCACACTAATTCCAAGTAGTTTGTCCCCA
AATTCGTGGGACCAGTTCTTAAGGGGTTAAGGAGCCCCCGACATGCAGAAAATGTATTCA
GCCAAAAATTGCTACCTCTATCGTAGCACCGTGTCTAACGCTCCCTTTTCCCGTCCTCCA
TTCCTGGAAACATGCTATATTCCCCTGGTGGAACTCCCCTATAGTATGTTGCCCCGCGGC
ACTCCTTCTTTCCTTCCTTCCTTCTCTCGCTTCGACAAAAAGCCCCGCCTTTTTCCTTTC
TACGAGAAATATGTTGTATCCTCGCTGGAACACCCATTTCTTCCTTGCTCGAACATGCCT
CTCTCTTAGCTAGGAAACCCCTGGAACCTTGAACAACCCTTTTTGTCTTGCTCTGGGGCG
CCCGTTTCTTCCTTTGCCTGCAAACCCATTTGCTTCAATACGGCAACACCCTGCGTAAAG
GCCGTCAGTTGAGTGTCGCCCGTGCAAGGCACGCGAAAAAAAAAACAAGGCGTCATCACA
CCGGGGAGACCATCCAACCACGCCCCCCCCTCCCCCTCCCAAATCAACTAGTTCCACCCT
GTCGTCCATATGCAAGAAAGGTCGGCTCACAAGAGGTTCTTATAATAGTAGGATGCAGCT
CCCCCTTCATGCGGCTCGCCCTCAACACCTCAGGGCGCGTCGGGCTTAGCGCAAAATAAA
TGTCTACCAGGTCGGTGAAAACGTCCCGGTACTGTAGGGATGCGAGGGTCTACGATCATA
CGACTACGGCCATGCATGGCATGGGTACACCCCCCACCTACCCTCAGTAAATGCCAACTA
CGTATGATACAACTCTTCAGCGCCACAAATGGACCGCCCGGAACCGGGGGGGGGGGAGAG
AGGAGTCTTCTTGTCTATCTTCGTGTTCACCGCCAACGACCGGCCGCTCGGTGGTAACGA
CCGGTCCGTCGGTCCGCGTGCGCTACGCTCCTTCTGTCGGCGGCAAGAGGGGGCCGACCT
TGAACCGGCACGGCTCTAACCCTTCCACCCTCGCCTCGACACGGTCGTCCACCGCAAGGG
GCGAGACTCCCCCGGGGGTGCCCGTGAACAGCAGGTCACCAGGTTCGAGCGTGAAGAGCT
CCGAGAGCCTAGATATCATCTCGGGCACGCTCCAAATCATCTCCCCCAGCACCGACTCCT
GCCGCAGCTCTCCGTCCACCCTCAACAAAATCGCGCGACTCTCGCTCCCCAGCCCCAGCC
CTAGCCCGGCGCCGGCGGCGCCATCGGACACGGGGGTGAGCGCGCCAACAGGCCCGGAGC
TGTCGAAGCCCTTGCTGCAGTCCCAGGGCCGGCCGGCCTTCTTGGCGACGCTTTGCATGT
CCCGCCGCGTGAGGTCCACGCCCACGCCGTACGCAAAAACGTGCTTGATCGCCGCTTCGC
GGGAGATGCCGCGGCCGCCTGTGCCGATGGCGACCACCATCTCGACTTCGTGCTGGAAGT
CGTCCGTCTCCGGCGGAAAGTTGACGATCGCCCCGTGCGCGGAGACGTCGACCGCGGCGT
CTGGTGGCTTGGTGAAGAAGAAAGGCGGGGCCTTGTCCGGGTTGCCGCCCATCTCTCGCA
CATGATCTCTGTAATTGCTGCCGACGCAGTACACGCGCCTGACCGGAAACCGCTTTTCAG
ATCCGACCACGGAAAGGGTAGGAGTCGGAAGCTTTTTCACGGCATACAAGTCAGCAGCAC
CACCACCACCAGCATCAGCAGCAGCTGGAGCTTTGGCTGACGATGACAACCCTTGCTTGA
TGCTGCTGTGTTTGATGAGGTCTCCCCCAACGGGCGCACGTTTCTGCTGCTGCTTGCACA
GGGGGTAAACACCTAAACCAGGCTGCACGGTCGCGCCAACTGCCCGGCGCGCAGCTAACA
GCGAACCACGGTACGCCATGAATCCTCGATGCACCCACCACCCAACAACCACAGCCCAAG
AACACCTGCTGTGATGGTGCAACAGATCGGAAG
>NODE_4479_length_2853_cov_220.350000_g3344_i0
CATCAGGGTCCTTCCTCTCAGTCCTGTCTGTGTACTGCCTGTGTGACTAACCGGACAAGC
TGGTACATCTCTGAGAAGGTTCTTGCAATTCCTACCTTGTAAAGCGGGCGTAAAGGGGAA
CCTTGCTGTCGGCGTGGATAAAGGAAAGGAGGGACCCGAATCATGGCCGACGTTCAGTTC
AACAACCAAGAGAGGCAGGGCGACGCTACTGATAAGCCGCCTGCTGTGTCGTCCGCCGGC
AGCGAGGAAGTCCCAGCCGCGAACGTGTCCCCCAAGAAGAGAAAGATATCGGAGGACCTC
GAGAACACGCCCTCGCCCCACAAGGCTGGCGTACAGCGCGAAATCAGCATGCCCAAGCCT
ATGAAGCTGTGACGGCCCCGTGTCTGCCTTATACAGCCGTCCCGGTGCTCCCAACAACAG
CCGCGACATTTTTTACAATGTTTTACGATAACGCCGTAGCACGATAAAAGGGGTGTCGCA
GGGGGGGGGAGGGGGGTCCGGTGCGAGAGGGTCCCGAGTCCAGCGTACTTTTTCTATTGC
CAGATATAACGTAGGTCATCGCTTTTACGTATTTACCTCGAAGTATATAGATGGGCTCTG
CTGCGGAGATTTCGTGTCGACGGTTTTATGTTTTGTCATATGTACACAGCATCAGGACTT
TTTTTGTTTTGTCAATTTGTCAATTTGCAGATAAGGTACGGTGTTTTTAGAGCGGGAAGC
GTTCGCAGACCGGGGGCGGTGGAGCCATCGCCCCTGTACAAAGATGGGTGTGTCCGCGGG
ATGGCAGCGCGGGGGGCGGGGAGGAGGTGCTGGAAGCGCAGGTCGAGGAATCTGCGCGAC
ATATTTTTGAGGGGTGTTGAGATTACGTGTTCGACCTCGTGCTGACCGTCGTCTTTTTCG
GACGCGCGCGCTTGTGTGACGTTCGTGATGTTTTGTACCATCTGTAGAGATAGCAAAGAA
ATTGTGACATGGTGCCGAGATTGCGGGGAGGCACTTTTCTTCTCACATGTATAAACGTAC
CCATAATACTTCACTTCTGATTTTATTTCTTGAGGTTGGAATGGAACCCTTAGATAGGAA
ACCACCAGCGTTTTTCTTTTCTTTTTGAGATACGGACCGACCATTCTTGCTGCAGGCGAA
CAAGCCCGCTGCATATATCTCGTTGGATCATGCTATGGCCGCCGCCAATTGAATGAAGCA
AGCAAGCACACTTCGTGCCTGGCCAATCACGTATCTTCGTAACGCACGGGAACTCCTGCG
CCACCTGACGCTGCCGAACAGGATGCACGCACAATGCGGGCACCACAAAAACTATTATAA
AAATGCACAGGACCATTTTATTAATAGGCCTTATGGTTTACGGTACGTCTGACGCCACCA
CAGAACCTCAAAAACATGAAAACCAGTGCCCCCTATCATGGATTGCCCTGTCTCACTCCC
TCTAGGTGCGGATTGGGTTGGAGCTATACAACTGCAAGCGCCACTATAACGTCCCCTTAG
GCCTAACACCCCCTTTTAGGCCTAACGCCCCCTAGGCCTAACGCCCCATGCTACGGACGG
TAGAGGTGCACCTGCGTACAGGACATTTTCTGAGGGTGATCACTTGAGGAGCCTCTATGC
CTCACCCAAAAACTGTTTTAGATTAAAACGAAAGTGCTACTCGATGAGCAATCCCTTGGC
CTTAGGTATAAAACGAAAAATAGTGCAACAAGAGAATGAAATTCCGACGATTTTGGGTTA
AGTAGCCCGGTTATTCCGAAAACATTTCAGCCAAAATGTACGACCTCTATCGTAGCACGC
GTCGCCCCCTTAGGCCTAACGCCCCCCTTAAGCCCAACGCCCAATTACGCCTGACGCCCA
CTGCGGTCTAACGCCCCCTTCGACTGGAGGCTAGCGGCCACGCTTGCGCTTCTTCCACGG
CTGCTTCGCTTTAGCCGGAGCGGCTTCATCGCCGTCGGCTGTCGTATGTAGCGTCACATC
TCCGTCCGGCTTGGTCGAGAGTAGCCTCAAGAGCAGCTCTCGGTTGTGGAACACGCCGTC
CTCAATGTCCAGCAGGGAGAAGAAGAAGTCGCCCTTCACCTTGAATGGTCTGTATATCGC
CTTGGCTTTCACGGACGGGAGAACTGTTCCCCCGAGCTTGATTAGTCGCGGCACGCGCTC
TGACCCGAAGAAGGTATGCGTCGCCACGGAGATTAATCTCCACTCAGGAAAGTAGGAGAC
TCGGCTGACCCAGTGCTTGGCAAACGTGTGAGAAACCGCGAACATGAGCGCAGTGCAGCC
AAGGCCCACATACCCCCATGGTTCCCAGGTGGTGGTCGGAATCTGGGACTCAAGGACGCC
GACATAAAAGGACCAGAAGAAGCCGTTCATCGTTGCGGTTGCGCTCGATATTCTAAGCAG
TCTCTTGGACCCAGCTTCGTAGAGCAAGATTTGCGTGGGTGCATCATCGGCACTAGTGCT
GTCGGTGACTGGTGCAGTGCTCGCAGCAGCGGCTGCTTTTTCTTGCCCTGCTGATGCTCC
AGGCGTAGAGAATGGACGGACTCGCTCGGAACCGCCTACTCGTCGCCGCACAGCAACAGT
AGCACTTATTGGTATACTTGTACGATGCCTGCAGCCAAGTCTCGTGGCCGTGTGGTAAGC
ACATCGAGCGATGTGATGAGCTCTAGGGAGGGGGAACATGGCCTATACCAGGTGGTTGCA
CACGGCGCACGCACAGGTGCTGTGGGTACGTTTGTTTTCTGAGGGTACAAAATGGGGAGT
TCCATGTAAGTTGGCCATATTAGAACGGGCGTAGCGCTATTCTTGATGAGGCCGAGCCGA
GCACCGCGCACCCCGCCGGCTAGTTGCTCACAC
>NODE_4480_length_2853_cov_100.825899_g3345_i0
GCTTTCCTCTGCTTCTGCGTCGTCAGTGGCTGCTGCGCTGAACACGTTGGCGCCACTACT
ACAGTACAGCAGTAGCGGTGCTAAACTGGCGCAGCGCAACTGGAAAAGTGAGCCAGTCCA
CACATTGTGCCTCCAAACACGATACCATATATATTCAATCTGTTTACTTAGTTTGTAGAC
TAAGTGCACATGGAGAACGTCCATAGACTAAGAGCAACTAGGTGCACATGTTAAAGTTTA
CAGACTAAGCGCACATGGTTTTTAGCCATACTCAGTTTTTAGACTAAGCGAAAAAAGGTT
TAGTCTGTAGACTAAGTGAACATGTTAGTCTATAGACTAAGTTCAGTGTATTGCTTGCGT
TAAAAGCCACTTTTACTTAGTTTATTCTCGCTCTCCCGAGGGATTTTGCTTAAACAAGCA
AGCAAGCGTGAGTGCCACACTGATCGGCAGAGATAGTCCGCCGATGCCACAACACAGCAC
ACAACCTCATCACCAGCAATCAACATCAACACCAACCACAACATACCCACTACGAACAGC
AACCATAATCACCAACACAACAACACTGTCGATAGCAACCACCATCAACACAACATGACC
ATAAATAGAACAAATAGCAGCCATCTTTCATCAGCAATCCTATGCCCGCCACGAAACAGC
ATTCAAAACATATAACAAGCCAATCAAAATCCAACACTATGAAAAACCNNNNNNNNNNNN
NNNNNNNNNNNNNNNNNNNNNNNNNNNNNNNNNNNNNNNNNNNNNNNNNNNNNNNNNNNN
NNNNNNNNNNNNNNNNNNNNNNNNNNNNAGCCAATCAAGTTGCCGCCCTCGCTGCCTTGT
TGGTCGCAAACAAACGAATAAGCCAATCAACATCCAGCTCAGTGAAAACCCGCCAGTCAA
GATGTCGTCCTCGCTGCCTCGTTGGGCTCACATACACCAGCCAAAGCCCAACACTATGAA
AAACCAGCCAATCAAGTTGCCGCCCTCGCTGCCTTGTTGGTCGCAAACAAACGAATAAGC
CAATCAACATCCAGCTCAATGAAAAATCGCCAATCAAGGCGTCGTCCTCGCTGCCTCGTT
GGGCTCACATACGCCAACCAAAATCCAACACTATGAAAAACCAGCCAATCAAGTTGCCGC
CCTCGCTGCCTCGTTGGTCCCAAACGAACGAATAAGCGAACCAAAATCAAACCCAACAAA
AAACCTGACAATCAAGTTGTCGTCCTCGCTGCTTCGTTGATCTCTCCCTCTCCCCCTTCC
CCTCTTTGGTGTGTAACTCCGGCGGGATCCCGGCGTGTTTCGTAAGGCACGGGACACAAG
GTCTGCAACAAAATCTACCTTGCACACCTTATGTATAAGCCCGACAACAATAACAACTAC
CAGTAACTGAGTCCAGCACTGCGAGTGCACCGCTAAAACGCAAAGCATATGGTAGAGGGT
GTGGCGTAGCCAACAGCCATACATGATGAATACCTGAAAGACTCAAAAGTCTTGAAAAAC
TATCTACTGGATTTTTCCAATCTGAGATTTCCATTTGATTTTTACTTGTATTTTCAATTT
GATACTCAAAATTGATCTCAAGTTCAATTTGAGTTTCAAGCGTATTGTCAAATTTGGTCT
TCAGTATGATTTTCCATTTGATTTTCAGAACTAGTCTCAATTTGATTTTCAACTTTATTT
CCAAAAGGGTTTTCAGTTTGATTTTCAAATTGATTTCCCCTGTGATTTTGTGTGTCTTAA
GCTACAACTGACGCTCGAGGGAGAAACCTATATTAGCAGCTGTCTACTCCCACTACTGAT
CGTTTTCTTGTGTATTTTTTTCGTGTTGACATTTGCCCCATACGGCCAGGGTTCCGATAT
TGATCACCATACCTACCGTGAAACTCGAAGAAGGAAAACACCCTCTTGTCACGTGTCGTG
TGTCATGTGTCATGCCAGGGCCCAAAACCAAGGACCCAAGGGATGCTGGAACGGGCCTGT
GTGAACATCAGCTCCGGGGTTTCCCGTCCACTTAGTTGTACTTTTTCATGACTCGCGCAT
ACTCCGTGCTGGCGTATTCCCAGTTGACTAGGCTCCACCACCCGGCGATGTAGTCGGAGC
GGGCGTTGCGGTAGTCGATGTAGTACGCGTGCTCCCACACATCGCAGACAAGAAGAGGGA
AGCCCAGGTCCTCGGAAACGGGGTTGGTCGCATCGTGGGTGTCGTACACCGTTACGGAGC
CGTCGCGGTCCATGATGAGCCAAGCCCAGCCCGAACCGAAGTGTCCCGAAGCAGCAGACG
TGAACACCGTTTCGAACGCCTCGTAGGTGCCGAAAGCATCCACGATCGCCGCCAACAGGT
CACCCGTGGGCCTCCCGCCTCCGGTAGGCGAGAGGGAGTTCCAGTACAAGTTGTGGTTGT
AAAACTGTGCGGCGTTGTTGAAGGTGGTACCATCGGTCTTCTTCATGAACCACCACAAGC
TCTTGCCTTCCAAGGAGGAGTCCGCTGCGATGATCGCGTTCAGGTTGTTCACATATGCTG
CGTGGTGTTTTCCGTAATGGAACGAGATTGTCTCAGCGCTGATGTGGGGCTCGAGAGCAT
CGTCGTCGTACGGCAGATCCGGCAGCACAAACTGAGACATCGCCGCCTTGCTCTGGGCGA
GCATGCCCACCAGTGCACCCAGAAGCGTAACACACATCATCCTCATCATCATGTTTCACG
TGTCGCTTCTGCTAGAAGAGGCAACTGCGCGAAGCGGCGGCTCGGGTGCTTGGCTGCGTG
TGGCGGCGGTGCGGTGCGTGCTGTCTGGAGAGGCTGGTGGGTGGGTGTGCAGTGGTGCTG
TGCAGCAGTGATGATGTGTTGAACCGAATGATG
>NODE_4481_length_2853_cov_54.815827_g3346_i0
TGGCACCTAAACGATGTCTTGTGGAAGAAAAGACACGAAGCCCAATGATCAACCCCATTG
ACTACGCGTGAAATGCGAAATCAGTCGGCGCAGCACACTGGTGGGCAGGAACTCTCCAGT
TGAGATGCCAGATCAAGTCAGAAATCATTATGCCAATGTGTATATAATACTATTTATTGT
AGAAGGCATATTTCATCGCTTGGACTTTTGTTCAAGACGGAAATGGCGGATATACCAACC
TTGAGCAGGCCCCCATCAAGCTAATCTTATAAATAAAGCATATTATACACGACTACCCGT
GCTGTGGCAGCTCTGGACATACATACAGCCACCCTACTCTCCGTCAAATCTGTCGATTCC
TAAAGTATCCGTGTTCGCCGAACCATTCACCAGTACGATGCAAGAAGTAAAACATAGACA
GTGTGTCAGTGTTTCAATGTATGCGCGCGGTTTTAGAGTACAAGAGAGCAAATATGCAAA
CTCTGAGCCGACGAGAGGTGTACGATCCTACCTTCGGCACTATGAAGAATACATATTAAC
TGCTGTGTCCCCATCCCAGGAGAAGAGGCTACAGACGAGTCGCTGCTTAAACCTTGCAGC
ACGCAGTGTCAATACCATCAACGAAACCTAATGCTCGGACGACCAGGCATCAACAACCTT
GGCCACGCCCACCGCATCCAATAGTGTACACAAACAAAATAGCTCAAACACAATACAACG
GCCAAGCGTATCCACTAGGTGCCAGTACAAAGGTGTAATAAGGAATGCCATTTTCTCGCC
AACCCAACATGCTGTGCATTCACATATATATGTAATGGTACGTGCGGTGTTCTGTCTCCG
GTATCTCCATCGTCTATAGCAACCGACGGGGCGTTTAGTCCAAGACTGCAAATTGGCACC
ACCTTGAGTTTAATATTCGACATACAGGACCAACAAAGACTCCAACTAAACGACCGTCGA
TCGAGTAGCAGCAGCTTCGATCGCGCGGTCAGTGATGCCATTTGCAACTCAACTAAGCTC
AATCGGGAACACCTTGACTGACAAATGTCGTTTCCAACTCGTATGCATCTGTCCTAGAGA
GTGAAACCGTACCAACCCCACAGTAGACCCAACTTGAACTAGATCAACGTCTACGGAAGG
GGAAGGACCCCATATTTACTACAGGCTGTAGACCACTCAGGCAAGTGGCCATGTACGCCG
CTCACCGCCGATGTTTATATTACGTGAACGGCGAGGTATAGGAGAAACGTGTTACGCGGA
GAAAGTCCCTAAACATGACGCACCCAAGCTAGTGACGGCAACACAAATGGGCTGTCGTCG
GTGACCTTATTTCCAAGCCGTCGAGAATAAACGATGAACACCTTTAGGCCCAAACCGTCG
CTATATATCTAAGAAAACCGCAAAGCCGGCGACGAGGGTAACATTTGGGCTGCCTCTGAT
TTCGCAGCACACAGACTTCCCGATCAACTGGACAGCCTCACGAGCACGCGGTCAGGGAGC
AATGGCCCCATCCTCGGGGACAGCGAGCCTGACACGGAGGGGGACCTTTTCACCATACAT
GGTGGGTGAGTGCTCCACCACGACAGCAGCGCGGACGCCCTTTTCAGTTTTTCCACTTGA
CGATGAGGCGGGTGTGGCCATGAGGCAGTGGGCCGCCTTGATGACCTCGCGCAAAGTGTT
GGCCAGGTACACCATGGACGATGACCCCGTTTCGTCCGCGCGAGCCTTGACCTTGTCGAT
GGGAAGCTCTTTCACGTCGTCGAAGGTTCCACGGTTGTGTAGACCGAGCACAAGCTTGTG
AGCTCCGCCGAGTGCCATTTGCCAGTAGAAGTCCTTCCAGTTGATGGTGTCAGCGTACCT
TCCGGTTTTGGTCTTCATCTCCACGATCTGCGCGTCGTCGTCGAGGAGGCTTCCGCTTGT
AGCTGACGTCAGCCCAGAGCGTGCCAAAACACCCTTGCCGCCGGTCACAGGCGCAGCCTT
CCTCGACGAGGTTGATTTAGCCGCGGTGGACTCATCTTTCTCGCCAGACGAAACCAGCAG
ACTCTCCATTTTCGCATTCAGCTTGTCGTCGCTGGTGCGCCGGCCACGGGTGGAAGACCT
CGTCGGATCGATCTCGCCGGCGTCGACCTCAGAGCGCACGAGAAGCGACACGCCATCCAA
GCTCATCTTGGTAAGGACGCGGAAGCCTCCTGCGTCGGAAGGGGCACTCGGGTTATCTTT
CGTGAGCTTCTTCTCGAAGTTGAAGCCGTATCCGGGATAGTGCACTTCTTCGCCTGTTGT
TACACGAGTGAATGCCAGGGTTGGCCCGTTCGTGCGGTCCTCGCCGATACCGTGGACGAA
GATCTTGAACGGCTCGTGGCGGAAGGTACTCGGCAATGCGCTTGAGGTCCTTTCGCCGGG
ACTGCCGCAGAACTGGAGAAGCTTGCGTAGGTTGTTCCTGTCCGTAACGACGTCGACGGT
TTCCATGTTGAAGTCTGGCGCGCAGTCGTTGAGGGAGAGGAACAGTGGTTCGAGCGCGCT
GAACGAGTCCATCCGGCTTCTGTTCTCGTCGATAGACGAAACAACAGTGTCCTTTCCCAG
GGTGAATCCACGACCACTCGGCGAGACGAACAGGCGTGGCCCGCCGGGGGTGATAATGCG
GCGGTTTCCGCTCTCGGACTTTGTGCTCCAGTTGTAAGAGGCGACTACCTTGCACCCGGA
CGGAAGCACGTCTCGGTCGCTCTTCACCTGAACATCGCCAACGTCGATGCGTAGTTCTTC
AGCCATAGTGGACGTTGCTGGGGGGTCGATATTCGGTTATCCACGCCTTTCACTGCGGCG
ACTTTCACTGGTATTTCTGTTTATGGGTGCGCT
>NODE_4482_length_2853_cov_12.103237_g3347_i0
CTTAACTCCCAAGCGGGTTGTCCCCAAACCGTAGGTGCCGTCTTAGCGGGTTGCCATCTC
CTTTTGCACCAAGTCTTGTCTTCGACCACCGTGCTGTAAGCCAATCCAGCAGTTTAAGCG
CGCGCCTACCCTCTCCCTTCACACGGCATGCATATAGTCGTCACCTGCACTCGCGCTGGG
CTATGCTGAATGGAGCTGTGGGCTTGCGGCCATGCCCTGAGATGATGGTGTGTAACTACT
ATGCAATCTCTCGTTAAGCTTGAAAAAAACTAGGCTCTCGTTACCGCCACTCCAGCAACA
CTTACTTGTGGACAACTCCGTTGACCAGTAGAGTCTTCCGCATTGTATACAGAGGGAGAA
CGTTCTGGGAATATTCCCCTTAAAAAAGGCGGGAAAACAAAACAGGCCTTTGTTTGCTCT
TCTGATCCCACCCAAACCTGATCCCACCCGGATATGATCCCATTTGGCACCCTGCTCCCA
CCCTCAAGGTGCAGAAATTTAATTAGCCCTCCACAGGAGCCGCCGGAGGCCGTGAGCGCG
AAGCGCGAACCGTAAACGGTCAAAAATCGTCGAACGGTCAAAAATCGCCAATTGAAAAAA
AAAAAAGTCGTCGCAGCCACCCTGGAATCGAACCTAGCACCATATTTTGGCAACATAGAC
CGCGGACTACTGTAATACGAAGTGTGAGGGGATAAATCATGGTCCGCAGGTGGCGCACGG
TAGAGTCGGTTCCCCGCGGGGCATACCGAAACCGGCATACCGTAGTCGTGAAGATTTATT
CGGACATCATCACCATCGCCATCACTACCGAGCAGCATTAAATAATATGGATACGAACGA
ACGCGCTTTACTTACTGTTGAAGTACACTTCTTGGCAGTACAGTCACTTTGTGCGGCCTC
AGCGTACTACTTTTTAAGTTAACCCATTCATAACTGAAAAACTCATTCCACACTAATTCC
AAGTAGTTTGTCCCCAAATACGTGGGACCAGTTCTTAAGGGGAAAAGGGTATGGGACACC
AGACAGCGTATCCCTCGCCGGGTTTGCCTATTGAACAGGTACCCGACGGTAATCACGTGT
GTTGTTTGCATAGAGACATAAGAAGAGCAGCTGTATTTCATTTTGCACGACGAAAGACTG
AAAGGCCAAAGGCTCAGGTTGTCTCGCCTTGGAAACCCCTGGTTTCCATCTAAGATACGC
CTTCCAAGTACTACTAATACGATCCCGATATATGTTACCCGGTAATTACCGGCATTTTCC
CATCATCCCAGCCGAGCGATTTCGTATCATAACACTACCTACCGGTACTACGTATTATCC
CTCTCTTCGCCATTACGGGCATGCGCGAAGCCGCAGGCGGGCGTCAGCCCGCCGCGGTGA
AGCCCCCCTTGTATCTGGTATACATACGGTAACATAACCGTCCCCGTCGTCAATGGAGCC
CGAGGCTAGGGGCTCCTAAGCCTTGCGGAGGCCTCCTCGTCATCGTTCACCACCCTCTCC
AACGTTCCCGCCCTCATCATAACGTCCTTGAAAAAGAAGCAAAGAAATTCCTAAAAAAAT
ATACCCAAAATTGGATCGATTTCGACCCAAATTATACCGGTAGATACTAATAATAGGCGC
TCCTAAGCCTTGTGGGAGAACTCCTTCTCATTTTTCACCACCCTCTCCGACGTTCCCGCC
CTCAACATAACGTTCTTAAAAAACAAAAACAAAAAAAACAAAATTGGGTCGATGTCAACC
CAAATTTGTGAAGAAAACATCTCTCTCTTTATTTTTGTTCTACCCGCACCCCCTACGTTT
TGTGATTCTAATGGTGCCGACTCCGGCTTTAAATGTGGAGTCGAGGAAAGAGGTTGGGTC
GAAAGCCCTTGTGTAAGGGTAGAATGGATTCAGTGTGTGTGGTGCCGAAAGAGATAACTC
GGCTTCGGCTACGGTTGTTCGACCGATCGGCTTTATATGGTATGCATGGTCCGGCTTTGA
ATGCGAAGTCGAGGACAGTGGTTTGGTCGCCAACCATTGTGTAAGGATAGAATGGGAGTG
GTACCGACGCAAGGCCTTTGGACAGACCAGGCTGACCTACGTAGTGGAACTAAATACGGG
TAGAAGAGAGCAGCCTTCCGCTGTGTTGCATGCATGTCTCTGGATGTTTTATCTGAGTAT
GGCAACGTGAAAGGGAAAGCAGCCTTGCGCTGTGCTGCATTCGTCCGGATTTTTATAGGA
AGTCAAGGGCGGTGGTTGGATGGACAACCATCATGGTGTAAGGACAGAACGGGGGTGGTA
TCCACGCAAGGCCTTTGGACAGACAGGGCTGAACTACGTAGTGTAACTATGTACCGGATA
GAAGGGGGCAGCATTCCGCTGTACTGCATGCATGCCTCTGAATGGTTCATCTTAGTATGG
CAATCAGTGCTACATGGAAACTTGTGGAAAACTAGCGTATTCGTGAGGAAAATTATCCTG
TAACAAAAAGTAAACCACCTTACGAGGATAGGGGCGCAGATCGTATCGTCCCAACCGCGG
CGTTGAAGCTGCTGCAGTACGAGTCGGCACCGCACCTTTTGGGAGGTTGGTGGGAGTGCT
GGCTGCTTTTTTGTCGCCATGTCCACATGTGCTGCTGGTAATGAGCCGGTTGGACGCTCA
GACGGGTGTTCGGTGTTTTATATTTATTTTTATTCAGTGCATGGTACCGATAGCGAGATA
ACTGGGCTTCGGCTACGGTTGTTTAACTTACCGGTTTTATATTGTATGCATGCTACGATT
GGAGAAGAAATTCCCCTCACATCCGAAGGGGAAACTCCTTGGATTCGTTTTCCTCCTCTT
CTTCCTCCTCTTCCTCCTTCTCCTCCTTCTCCC
>NODE_4483_length_2853_cov_4.516187_g3348_i0
GGCAGCTATAGGGGGGTGTTTTTGGATGAGATGGAGGAGGGAAAGCAGCGAAACAAACTT
GTAGTTTTTTTTTTTTCTAGTTTATCGAGCCCTCTTGTCCGGAACTCTTGTCCGGAAATA
TAAGGATCGTTTGGTTATTCACGTTACTACCCAAACGGCCCTTACATTTTCGGACAGTTG
GGGGGCAGGCTGAGCAGGCTGTTAACAAAGGGCGAATGTTTTTGGGTGAGATTGAGGGGA
AAATTATACAAGTAGGGTCCCCCGTTTTTGGGGAAAAACTACTTGGAATTAGTGTGGGAT
TTTTTTTTCAGTTCTGAATGGGTTTATAACCGAACATCGTCGGAATGGCATTCTTATCTT
CCTCCAAAATCAAGTTCTAACTTGCTGCTACAACGGGGAACCATAGTGAATAGGACGTGT
GGCACACACAAAAAGGAAAAGATTATTCGGGATCGGGAACCGATATAAGGATAATCTGCA
GTTTGTTGTTATAGAGAGAATTCGGCGTTATGGTTCATACTCTTTGGCTGAGTACGCACG
TAGCTCACTTTGACAGCAGCAACTGGCAGTGTTTGGTTGATCGCGCTTGTGGGAATACCA
AGTGGATACCGCACGGAACGGTGCTGGTAGACTAGGTAAAACACGCGAACAGACAGGGCT
GTTGCTTGCAACTGGACAGCGGTCGTTCGCTGGGCCAGGTAGTAAACGTACACATTTACC
TGTTTTTTTACCAACAATATTTGGTCCTATATACTATGGTCCTCAGTAATAGCGTATATA
GAGCTCACGTGAAGAGCACCAGAAAAACTAAAAAATAGTGCACCTGTACCGTATTATATA
TACGTATACAGTACAGGACACCTAATGGTCCTTATATTTCCGGACAGCGGGGGTGCTATA
AGACGCATGCTACGATAGGGGTGCACTATGTTTTTTCGGAGCTCCACACTTAAGGAGCGT
CATACCTCACCGAAAAAAATGGTTTTGGAGGAAAATAAAAGTGCTGTCTGATGAGAAATC
TCATGACCGAAGTATACTCTAAAACATTATTCGTCACAAAAATGAAAGTCCGACGAATTT
GGGTTAAGGAGCCCGATAGTTCAGAAAACGATCCAGCCAAAAAGTGCTACCTCTACCATA
CCGTAGCACGCGTCATAAACTATACCAGGTACACTGTAAAAACCATCAACCCTATACAGT
ACAGGACACCTAATAAGAAACAGGAAATATGGTCCAGGCTGGATTTCTTATCTGAGAAAG
GGTGCTTTCTACACTAATTTCAAGATAACGACTGCCGAATTTCTTACTTTGCCTTTAAAT
ATCAGCCTGGCTTTCTTATTGGTCTGTTTCTTATTAGGTGTCCTGTACTGTATAGGGTTG
ATGGTTTTTACAGTTTACCTGGTATAGTTTGTAGCACCCCCGCTGTCCGGAAATATAAGG
ACCACTTGGTGGTTCATAGTACCATCCGAACGGTCCTTTTAACATTTTCGGCCAGTTCGG
GGGAGGCTGCAGAGGCGGGTAAAAAGGGGCGGAAAATGTTTTGGATGAGATGGGGGGAAA
ACATAGGGTTGATAGTTTTTACAGTTTTTATAGTTTTTATAGTTTATACCTGGTATAGTT
TATATAGTTTTTATAGTTTATTTAGTTTTATAGATTGTATAGTTTTTCATAGTTTATTCT
GGTACCTGGTATAGTTTATAGTACCCCCCCCCCCCCGCTGTCCGGAAATATAAGGAACGC
TTGGTCATTCATATTACTATACAAACGCTTCTTACATTTTCGGCCGGGAAAAGGGTTGGG
GGGAAGCCTCCGAGGTGCCTTGAGTCCGTATGTTTGGCGATGAAACGGAGGGGTACACAA
TGATTCATTGTGTACCTGGTATATACGTACGTAGGGATTCTCGATTTCGCGTTTCGGCGT
CTGTGTGTGTTGGTTTCCACGCGCCTGTTACAACCCTTGTGTACGACTGTAAGTTGGCTG
ACTGTTAAGTCGCCGACTAATTGTTAGTTGGCTGACTATAAGTCACCGACTAGTTAGTAG
TTGGCTGACTATAGGTCGCCGTCACCGACTAGTTATTAGTTGGCTGACTGCCACCGACTA
ATTATATTGGCTATTATTAGTTGGCTGACTATAAGTCACCTACCAATTATTAGTTGGCTG
ACTATAAGTCACTGACTAGTTATTAGTTGGCGCACTATAGGTCGCCGACTAGTTACTAGT
TGGCTGACTAGGTCACCGACTAGTTTGTCATGGCTAGGCATTACAGTTAGTAGCGTGCGG
TGATTTTTAAAGCTGGGAGTTGGCTGACTTTAGGTCAGTCGCCGACTAGTTATTAGTTGG
ATGACTGTAGGTCGTCGACTAGTTATTAGTTGGCTGACTATAGTTCGCCGGATAGTTATT
ACTTGGCTGACTGTAGGTCGCCAACTAGTTAGTGGTTGGCTGACTATAATTCGCCGACTA
TTAATACCTGGTAGTTATTAGTTGGATGACTGTAAGTCACCGACTGGTTATTAGTTGGCT
GACTATAAGTCACCGAGTGGTTATTAGTTGGATGACTATAAGTCACCGACTGGTTAGTAG
TTGGCTGACTATAAGTCACCGACTAGTTACTAGTTGGCTGACTGTAGGTCGCCGACTATT
TTGCTAGTTGGCTCGTACGGGGAAAATTAAGTTAAATGCGCGCGGTAAATTTGCAGAGTT
GTGCTTTTTTTTTGGTACGTATCTGTAACTTGACGCGCTTGTTTTGTGGCTCGACGTGTG
TGTTAATATTGACGAAAATTATTGCAGTTAGTTGGCTTACGCGCCACCCAATTAAGGACT
ACCTGGCATCCGTTAGGTGTGGCTTACTTCTCC
>NODE_4484_length_2852_cov_68.449802_g3349_i0
TTTTTTTCGTGAATGGGGTTCGCTTTGATTTTTCAAGAGGGCGACACGACGTGCAGTCCT
TTTTCACCAATGTTGTGAGCGCGGGAGAAAAAACAACCACCACGTCCGTTCACGTCCAAG
AACTCTGCATGCGGTATACATACAAGTACGCGACAGCACTACTAACTACCGTAACGACTT
TGGGAGATCATACTCTTTAGGTCGGCGTGTTTTGCACTACATAAACACAAGAACACCTTT
CATAGAACCGTACGTATACACCTGGTACACAAGTAGAGGTTTCCACCGCATCTGCGTGTT
AAGTTGCTAGTTCATCAAGAGGGGAAGAGGCAAACGCGTTCCATGAGTCACGAGGCACCA
GGCACACCCATACCTTGCCGCAAGCAAGCGACGCCAACCGGACGCACCACCCATGGCCAC
ACCAACAACCGCTACAAGGCCGTTTGTCGAACAACACAGCAGAGCCTTGTGCGGCGTAGA
GCGCAAAAGTACCCAAACCCACGTGCTCGAAACACGCGCGCAGTCTTAGCTGCTGTTGTA
GATTCGTAGATTCGTACACCACACGCTTACCGAGAACCGCATGCACTATGTATGTAACAA
AATTGACGTACCGAGCGCCGCCAACCGTAGCCTCACACACATGAATCCCTCCTCTCGCCC
CAAAACAAATCGGCAGCCAGCTCGAGGTCCAATCAGCATCGAGTCGCGGGCCCTCCGACA
TACACAAAAAAACGAGCTTCCCTCATTCAATCACTACCGCAAAACTTACTCAACTACAAA
TCCAAGTATACTTCGTATCTCATTAATGCCATGAGTATCAATAGTTTCCCCCCCTAAAAC
CATGGGTGAAGTGGCTATATAGGTGAAGGGGCTAAACATCTACTATTACGCAATGCTATA
TATTCCTAGGACGAATCACGACAGCTGCGGGAGGCCCGCGCCAAGCTGCGGATAACCCGA
ACCAGCGGATCCGGAGCTCCCCCCGTGGAAGCTCGCGACTGCCGCAGCGTCCCACCGTAT
CTTCACCGCCTTTTGGTGCAAGAAGGTGTCGGTGACCGAAGCCATAAGGTCCGGCGTAAA
CACGGCCGAATCGCTGCCGTACGCTGCGGCTTGCCACGCAATCGCTAGCTTCGACAACTC
GCGCCCGGAAAACCCTGCCGTCACCTCCGCCGCCTCGCGGATGTGCTTCTCCTCCACCCC
GTCCACCACGATGGTGGCCGCTTTTCTGCCCCCCACCGCCTTCAACAGGTACTTGCTCAT
GTAGTACGTCAGCATGCGGTAGCGCTCTTCTTCCTCGGGTAGCTCGAACGGCACCATCTC
GTCGATGCGGTCGTTGATGGCGTCGTCGAACTGCTCCGGTTGGTTGGAGGCGTAGACGAC
CATGAATCGGTCCGTTTGCTCGCCCGTACGGTAGAGGAAGGCGTTCAGCGCGTTGCGCAT
GTCCTCGCTGATCCTCTCTGTGCTCCGTCTCCGGAGAAACGCGTCGGCCTCGTCAACGAA
CAGCAACACCCCTCGCCTGCTAGCCTGCGCCCAGTCGAACAGCTTGTGCATCTCCGACAC
GCCCTCGCGTCCCAATGGCGCCACATCACCCCCGGTGATGATCGCGTAGTCCAGCCCCGA
GTGCCGCGCGAGCCCTTTCGCGAAAAGGGTTTTCCCTGTACCAGGAGGGCCGTGCAGGAG
CAGGTGTCGGAACGGCGCGCGGTTGGCTTTGGTATTCGAAGACGACTCAGCCACCCTTCG
GAGGCGCTGCTCCATCTTCGGCACGAAGATAGCCTTCGGTAACGACGCGTCGCCCTCCAG
AGCGTCGCCGGGCCTAACCGATCGAAAAATCCGCCGCACCCCCTGCCAAGGATGCCTGAC
GGTCTCTAGCAACGATCGACGCGAAGTTTCTCGCACCAACGACGGTCGCCCAAGCCTCGC
CTCGACATATCGGCCCATGATGCCCGTCCCAGTCTTCGCAGAGTAGATGCCCAGAGCCGC
GGCCGACAGCCCCAAAACAACCGCCGTCATCTCCTGACGGTTTCCTAGGAATTCGGCGAT
CCCGTTCCCCAGCGTCTCCCCAGTGAGCCTGAGGCCAGAAAGCACCGTTTCCCGAGTATC
CGACGCCTGCTGCCTCTTCTGCTGTAGGCGGAGGTCGTGGTTCTTCCGCTCTGCCAGGAT
CCTCCCCTCCGTCTCCATCTTCACCCGCTCCAGCTCGGTCTTCTGCCGGAGCTGCGCCTC
GAGCTCGATCGTCTCCCGTCGGACCTGTTCCTGCCTCGCCGCCAGCTCCTGCTCCATCTC
CTGCTGCTTCTCTCGCTCGACCTTCGCTAGCTGCGCTTTGTCCACCGCCCTCTGGCGCTT
AAGACGATCCCGAAACTCCTCTCTGGCCCTGCTGTGCTCGTCTTTCATATCTCGCATCCG
CGCCCCCTCTTCCCGCACCTTGTGGTCGATATGCTTGTCGGCTTCGGAGGCCCAGTGGCT
GTACTCCGCCATCTTCTCCGAGACCTCGGCCCTAGTTTTCGACAGCTTAGACCGTCTCTC
GTGCGCGACAGCGGAAGGGTTGCGCTCCCTGCCGAGCTCGAAGGCTAGCAGCACCGCTTT
TTCCATGGGCTCCGCGTCAAAGCCGGCCCCTCCCTTGCCGTAGATGCCCGGGTCGGTCGG
CGGCGCATCACCACCGTTCATGGGTGACGCTCCTGGTGCCCCTGCTGCCGGCTCGCTTTG
GGAACCACCACCCGTGCCGCTTGCACCGTCTACGGCCTTGCTCGGAATTCCGTTGCCACC
AGAGCCGAATAGGCCATCTAGCACACCCATTGCACGTTCGGCTATCGCTCAGTCACCACA
GCCTCCAGAGCTTCCGGGGTGTCTCCAACGTG
>NODE_4485_length_2852_cov_13.175243_g3350_i0
AAAAAGTACTATATTTAGTCCCAGAGCCATGATGGCATCGCGCCCGGAAGGGCATCCTTG
TCCTTCCAATATTTTAATTACCCTGAATACGAATGCCATCCAAGTAATACGAACACGGAC
CAATAGCCTATATTGAGGTAACTACCGGTCTTCCAAGCCCATACTATCACACGCACGCTT
TCTTCATACGATCTGCGTTTCCAGGGGAAAACAAGCATGAGCACGCCGCCCCGCCTTTGC
TGCATGGGATGGCGATAAACACGCCAACTTAAACATTGTACGGGACTCTGACTTCGCCAC
ATTACACGTTACACGGAGGCGAGAAGGCGCACATTGGTTGCTTTCTCGCTCTCACGCAAG
TTAACACGCTATCCAGCAGGCGCGCTTTACATTACCAAAAACTAAGCTTCAGCGACCAAG
TGCTCATCGTTTCGTCATTTCAAATCGCGGGCGCGCACCGCCAATTGCTCGGGTCTATCA
AGCGATATGAAAACCAATACGCACCTGAATAACAACCACAACGGCCCACCCCAATGCATC
GGGGCACCCTTTACGTACAACGCTCCCCAAACGAGCAACACAGCTTTGGCTTCACAAAAA
CAGGGGCCGCAGAGATAATCTTTATGCACACGTAAAAGGTATCTGCAAAACAAAAGAGCC
CGCAGATGTACTTTGACGCCATATGTACCGTTAGTACGGTAGATATCTGGAAAGAAACGC
AACGGTTTCTGCTGCCTACCCTATAGAACACGCTCCGGAAAGCTCCTCGTTCTTACACGT
ACTCTATTTACGGTACAGTACGTACGTGCTCTTCGTGTCGCAACCGATGCAAGTCATCAA
TCCTAAACACCCGAACCCTAAAAAAACAGAGTCATAAAGTGGGACCGGATCGGAGGGGGA
TCTTTGTTCCCGGGAGCCAGAAACTACAGTAAGACGCCGAAAAGTGCTACAAAAATTCCC
GTTCATATAAAACCCTCAAACGCAAAATGGGGGCCACAGTAAAGCGGCCAGAACACGTGC
GGCTTGCCATCGGTAAAAACCTGTAGATATTACATGACTTTTCCCCCCGATACTGCCATG
AGCCGACTACCAATTGCGCCAGGAGGACGCCCGCCAAACAGGGTGAGCGTAGTCTGGAAC
ATTCGTCGTTATTTTTTAATCGTGACATGAACCATGTTGGCTGATGGACTACAATTAGTT
TCCAATCTTCTTGCCGTCGAATAGACCCAACCTTGCCGTACAGTAAATAGGGTGCCCACG
AAATATGGACACAACACGGGTGGCACTCAAAGTAGGCCGAGCTAAAACGCCCCGAGACAG
TCAATCCGGAAAACAGCACCAACCAAGCAATCCTACCCTTAATATGGGATTTTTCCACCG
CCCCCTTGGGACAGTACTCGTACAGTTCACGCTAACGGACTCAATTTCAAACCTTCCTCT
GTGTGCATCTGCCATGAGCCTCCGTGCTCAACTCGCGGTGGCCGCCTAGAGACATGCACA
CATAACCTCCTCAATAAAAAACCAAACTAAGCTATTGAAGAAACCAAACTACGGACTTCG
GTTGTCCCTTTGGTGTGAAGACCAATGGCTTGAAGGTCACTGGCCTCGCTCCTCGAGGTT
GTTCACCATCCTCCCGCGCTCGGTGTCACGACCAAACCGCAACCGGGCCAGTCGTGCTCG
TAGGTCCCCCTGGCCATGATGATGACGGCTCGATAGACGGTCAGCCTTTGAGCCAGCGCC
CACGATAGCAGCCTCGGGAACTCCAGAGGGACATGAAACCTTGGGCAAGGCAGTCCACGC
TCCTGGTGTAGCCGCGAGGCTTCTCTGTACATGGCGCAGAAGACGTCCTGAGTAGCCGAC
ACTTGGTGCCCGGCAAGGAAGAAGCCTGTGCTGTAGCCGACGACCTTTCTGTCCGCGTCT
CTGGCCACCAACGTTCCATACGGAAGGTCGGCTGCTACCATCTTGGTGATTTCCGGCTGC
CTGTCCCACCCGTTGTCTGCCCCGTGCGCCTTGAGGAACAACTCCGCGCATTCCGGCACG
TCTTCTAGGGTCATAGCCGTCACGGACAGGCCATCCGTCTCGGCGGCAGGAGACGAGGGC
TCCGAAGGCGGTAGAAACCCGCCCACGTACTGGCACGTATGTTTTGCCTCAAAGCCGAGC
TTGGCGTAGAGGGAGAACGCCCGTGAGTTTGACGCGACCTGCATCAGGATCAAGGTCGAG
AAGCCGAGTTTCTCTGCATGGGCGCACGCGGCCATGAAGGTCTTTTTCCCCGTGCCGGGA
GCTAAGGCCGCGACGGGGCCCAGTATAGCCACCTTTGAGCCTTTGGCGCACACGTCAGCG
AACGTAACGCCGACGATCTTGCCTTCGCTGTTAGTGGCTGCGTAACCTTCCATCGACTTG
CAAATCCCCGGTATGGCCATGGCCAGCATCTCAGGGCTCCCGAATTCTTCCTCAACCACC
TCCTGCGCAACGTTGACAGAGATGTTGAAGTCCTTGAAGGCCTTGGAAACTGTGTGAGAT
ATCTGAGCCATCTGGGGGTCCGTGATAGTCTTGGGTTCGAGGAACGTCAGCTGCATGTCT
CCCGACATTGTCCACAGAGCGCGATACAGCAAGAAAGAAGGCGTACTCGTACGTAGATAA
TCAGTCTTCGGCTTTCCAAGATGTCTCGAGTGCTGGAGCTGGAGTGCTGGTGGAGTGTTG
AGAGGGGCCAGGTGCTGTGGTACTATTGTGGTGCTATGCGTGGAGTGACCAGGGAGGGGG
CTCGAAGCTTCTCTGCCAGCGCAAGAACATCTGCAACATGAAAGGCGGAAAGCGGAAAAA
GAGGGAAAGTAGAAAGTGGGAGATGGAAAGTG
>NODE_4486_length_2851_cov_84.881569_g3351_i0
GGATATTGGAGCTCGCGGAAACAAATAGGCTGCGCCAGCCGTACCTACCCGTAATCGGAT
CCTGTATTGCCGAGCACAATTTTGTTTTCCTGCACGTACCCTTACTACGTACAAGTACGA
GGTAGAGACCGTGAATAGCGATTTTAGGACGGCACTGGCCGGGAAAGTGAGTGCGCTTGG
CACGGCGGCTGCGTATAAACACCGGCAGAACACGAGGCGCCCCTCAGAGCAGGCGGTACT
AATAATCCAAGTTCATATATACTCGCACCTGGTGTAGGTAGCTGTCGTGGCTCTAAAGGG
GACTCCTGGAATTCGCTTCCAATCTTTCTCAAATACCTGGTATGTTCTGTAGCCCCTTTC
TGTTCAAGTGCATCTTCGGGTCATGCCATGGCCACATCGCGTGGTACCTGCGGCAAACGA
GCCCCGTGGTGGCTGGCTACATACCCTACCCCCTACCTTCCAATCTAGAGACGTTACCCA
TATCGACGCTTTCAGCACCCATCACTATCGTGTCTGGCCGTTTGTGCCAATTCGGAAAAA
ACGAGAAGACGGGAGACTCATGCACCTTGCAATATTAGATTTTGGGCATCGACCAATTCC
GTCGACCTCAACGTGCCAGTACTTGGCTGTTTAATACCTGAAACTTGATACTCGTATGTA
TGTACTTGACACACGTATCATATATATATATGTACGAACGTATGTTACTTGAGCTCTTGA
GCTGATGAATTAAGGATGACAGCTATGATAATTGTTGTGGTAACCGAACCTTCGTCGCCA
ATCAGCGCTCCTTATTTGAATCTTCATAGTTAAGGTACAGTAATAATACGCCTTTTCTCG
GCGACGACGCAGTTATTTCACAATGCAAGACTTTGCAGGTGGCGTCGTCAGCCTGTGCCG
CCACGGTATTTACCTAGTGAAGTATACCGGTATTATCCAGTCGTGATGTCACGATTATTA
AGGGTAACCCCTCCTCCAATTATATGGTGTTCAAGGCTCAGGCTATTTCTTTAATGCTGG
TATCTGGTGCGCTGCCCCCCTCCTCTCTCGTTAACTGCTCGTGGCACCGACTGTGCACAT
ATCCACGCTGGAACACGATTTTTTACTGAAAAGAAAATGCGTGTCTTAACGCACGACACC
CTGGTACCGATTGTGAAGAATTGGTTTGGCAGCAGGCAGCACTGCACTCCGTCCAACAAA
CACACTAAAGCGCAAAGCGCGCATCCTCCAACAGCAGTGGTCTGGACACCATGCCAAATA
ATAGACCAAAAGAGGTCCGAAACAATAGAAAGAGTGTCAAATCCCAAATCCGAGTTTCGA
GATAAATCGTGGTCATCGCTTCACCCTCATCTTGGCGTTCCTTCCTTTGTAAGGTTTAGC
TTTGGCAGTCTGGGCTCGGCCACCCCGGGCTTCTCGGGCGTGCTTCCCCACCCTGTTCGA
TTCTCTCCCCTCACGGGAAGTCTTTGGTTTATCCTTGGTACTTTCCGCCTTGCTATCGAC
AACAGGGGGGGCAGCTTGAGCTTTTTGCCGAAGATGAGCCTGTATCGCTAGAAACGGGTC
CTGTTGAAACGAATCGGCAGCAAGCACGGCGTTGACTTGTCCCATTTCAGCCGCCATCAG
TGTTCTCTTCCCCTTGTTGCTGATGACCCGTTGAAATGCTATCCGCTTCGGGCACTTAAG
CTTCGCTCCTGTCGCAATCGTACTTGTCAGCACGCCTTCCCCAGCCACCGAACCTGGAAG
CAAGCTTTCGGTTGCCACATGTTCTCCATCCTGCCAGCAAAAGCGTAGACAGGACCGCCA
TCAACTACCAACAACACGTGGATATAACTATACTTCGTATATACCGGTACTTACGACTGT
ACGCGTGCACCGTGCATACCCTAATATCGTACGTATGCAGACAGAGAGCAAAATGATCGA
TCGAACACGTACTGTAGCTAACGAAAACACCTAAGAGCATAGCAATCGTTGCTCATGTCC
GTCCCGCCGGCACTCGATATTTCGCACCCCGATCACCATCGAGGAACTTGCGCGGCAACC
ACAGGCATGTGTAGAACCACCAATGAATCAACGACTCGCTAGTGGGCAGCGTCTGCTCAT
AAACAAGAGCCACAAGAAGGCAAGCCACCTGCAAGGCTCGGCGTCGGGCTTTCGACGGCA
TAAGGCACGTAAGGTCGAAGAAAAGTTATCATTATATTGGTAATGTTAGTAATATAGTAA
GCATTGTCTCACACGTCGCATTAGACCTGGCATCTCCATCTTTGTTGGAGCTTTAGGCTT
TTGCCAAGGACTGCTACGTTCTTCTTGTTCCATGGAAGGCCGGCTCATGAGGTGTCGAGG
GCGCGGTTTGTACTCCTAGCCAGTGATGCATCTTGCTATAAAAGAAGCCTCCAGCTGCAT
CGTAGCGGTAGCTCTACTGGCACAAGTACGAGTTGTTCATTTATCTGCGTCCTGCCTTAC
CTCATGTTGGTATTTTATTGTCAGTTGACCATGCGTCGACGGCTGTCGCTTCGAGTTGTT
AGATTTCGCGGGCGAAATAGGGTCGCATCGTGCATCATGTACCATGTACCATACCTTGGG
CTCTCCTGTTCCTCTTTGGACACGCTCAGTCAAACTGATTTTCTTGATCAGCGACGCTTT
CTTCAGCGCCCGTTTTCGTTGGCCACGGCTAGGCAAAGCGGTTTCAGACACAGGCCTCCT
GTGTTTCGCCTTCGTGTCGATTCTACCCATGCTTAAAAGCGGTGCGGTGCGCGCGCTTGT
CCTGGTCGAAATCTAGAGGGACTTGTGGTAGACCACAGCACGGGGGTTAATACCTGTAGC
TCCGGCCACTCGTCTATTCCCAGCCTCTTGC
>NODE_4487_length_2851_cov_79.330814_g3352_i0
GTGGGAGGGGGTTGAAGCCAGAGGAAGTCCGATTGTCAGTCTTCTGGGCGACTTCGCTGT
GCCACCGGGAGGGAGGGGAGGAAGGGGAGCTCGGGGGAACTCTCTAGGGTTGCGACGGCG
TCTGGGGTTCGTCGCGCCTCCCCTGAAACAGTTTGAGGAAGCTTTTTTTATATCTCCACC
AACCAAGCCACAGCAGTCATAGTCGGGGTGGTAGGGTGCCCACGGCGAAGAGAAGACGAT
CAGCCCCCTTTGTTTTTCATAAGTTTTCTTTGGGTCAGTGAACCCCCGTGAAAGTGGCTG
CCTGCCTTCGTACGTACACCCCACGTTTCAGTGCACAACAGACTTGGAAGTATTGTGAGA
CGTCTTACCACTGGTCATCCAAGGGTTCGAGGGTTATCATAGGTATAGGGGTGGGTGTCC
GGGTTAGGATTTGCGCCGGTGTAGCGGTCTGCCGCGACAGAGCAAAAGTAAAACGCGCCA
GATGGAGGCTCGCCCGCGGCGCAGCTGAGCGGGGATGCGGCTCCCCCCTTCCCCCCCCCC
CCTGCGCGCTCTTTATACTTAACCGATTCAGAACTGAAAAACATATCCCAAACTACTTCC
AAGTAGTTTGCTACTTGCAAGTAGTTTGTCCCCAAATACGTGGGACCAGTTCTTAAGGGG
TTAAGGACCAGGCCCTGAGAGACGTTGCGTCGCCCTCTCGTTTTTTTTTTTTTTTTTTCG
TGCTTGTTGTGCTTGTGCTTGGTGGTCGCCAACCCGTCGGTGGCTGCTACGTACGCACTG
TTGTGTGTAGAGAGCTTTTAAGGTTTTATTCGCCTGTTTTGAGGTCTGTTTTGCTGGTAT
TCGTGCCGCCGCAAGTCGTTGCTTTGTGCACAAGCTTTTTTTTTGTTTTTCATTTTTGGA
AAGTTTGGTCTGAAGGCATCCACTAGGGTTGAAGATCTGAAGCCCGAGGGGGTGGGAGGC
TCAAAAGCCCGAGGAAGGCTCAATCTTGAGGCCCTGGGCTGGGATGTGTTGGTCCTTCGC
GTTGATCGGGCGGGCACATCTTGCTTTTCTGATTTCTGTCCTCAGTGGGGCGGGCAAGGC
TTTTTGCGCTGTGACGGGAGCGTCATTTTGGGACGATGGCAAAACGTGCTTGTTTCGTCG
GGGTACTAATGAGATCTGGAGTTACTGTCCGTAGCGAGTACGTAGTCGACGTCTGTGAGG
AAGGACACACCTTTTATTCGCCAAACATCAGCCGCGGCCCCAAAACTTGCGTACAATAAA
TAGCTTGCACACAACAAAGAAAAATAGTCGGGTGTTTTATGTGTCACTGAGCGGTTCTGC
TCATGCGTCTGCGAGTTACAGCAGCTACAGTAGCACGTACGTATACCCGGGAATATATTC
CGGGCAGAGAGGGGTATCCTCCTGAAGGACCCGACCTGCTGGACTTTAAGCGTTGCTTCC
ATCGTTGCTGATTTTGATGTAGTAGGCCGTCTTCGTTGATGCCATGGTACGCACGCACCC
ACGCACTAAGTACACCGCTATTACCTTGCCTATCCGTCAATCAATGCCACCGTCCTCACG
CCAACTCGCCACCTACTAGACTTCCTCCCGTGTTCACTCTGAAATCACTCGACCGCCCTC
GAAATCTATACAGGAAAAGGGGGTGGGGTGGCAGGCTGTTGCGACCAGGGATCCGGCAGT
TCATACTTACGTATGTATACGACTCGTTGGTGTTGTGTCTGTCTGGGGCAACATGTCTAC
GCTCGTCGTTCTTCTGAAATGTCACGGGTGAAATAATACCCTCCGACGCTCCCCATTAAC
GTATAGATTGGGGCATTTCCCAGAAGACATCGCTGCTATATTGCACCGCGGGCAGGTCGA
CCGGTTTTCCCATTGAGATTGTACGCCTGCCTTGCGCCTTAGGCTGAGTCTGTTGTGAGT
GACTCGTGGGGATGTGCCTGCCCTCTACGATACACGTGCGTTTATTCGAGTCAGCGTGGA
CTCGAATTACAGGTACTGGGGACGCGAAGCGCGCTCGCTACGACGCGTAGTTATATTACG
TGCGCATGCCTCATCACGAAGATTATCTCGCATTACCGTTTTTTCGAGGAGGCGTGCGTG
CTCATCACCACCAAGGCCATGGATTGCTTGTGACCGACCAGGTGATATACACTGTTGTTG
CTTGCGAGCCACAGCAGCTGTTTCCTGCGGGTCCAAAAACTATGTTCAGGCACTTATCGG
CTATTTCGCAAGCGCGCCTCTCCCTCCGAGAGGCGCCGGTGCGCGCTATTGCTACCAAAA
GCAAGACAGATAGCGCGGCCCCGCTCGCCAAAACATGTAAAGCAATCGGGGCGATACATG
CGTCGAACGCTCCGCTCCCTGCATGTCCCTCTGGGCAAAAAGTGAAAACATAAAAAAATA
ACGGCATGCCGTTCCTAGCGGTTCAATTTGACACTTATTAGTGATGAAATGTGTCGCGGC
GTTCCTAGCGGTTCAATTTGACACTTATTAGTGATGAAATGCGTCGCGGCGGCGACGGCG
GCGGCGGCTTGAGCCGCAACGAAGGACAGGTCGCTTGAAAGAAAACACAGCAGCATCAAC
AACACCAGCAGCGGCAGCAGCAGCCGTATCAGCAGCAGCAGAAGCACTCGTCTCGTCAGC
TTTGAAAAACGAAACAACAGGGGCAAAAAACAGTTTGCAGCGATGGTGCAGAAGCCCTAC
GAGTAGTGCTTATTCGTTCCTTCATGCCCTCGCTGGCTGACAAGTCCAGCGACACCCCCC
CGCCCTCCACGCCCAGGTTCCGCCGGTCCTACTGATACTAAGGCGGTCTAAATTGCAAGT
GGCCGTCCACTACGAGTACCGCTGTTTGCTG
>NODE_4488_length_2851_cov_70.574514_g3353_i0
GTGAGCCCGAAGGGCGTGGAGTTGACGTTGGAGGAGGCGTTGGCGGCTTGGCAAGGGGCG
ATCGGGAGGTTGGACATGGCGATCGGCGGGCTGCTGACGGCCCAGAGGAGGGCCGGCGGG
CAGGAGCTGACGCTGCACGCGGCGAACAGGGACCAGGAGCTGTCGGCGGCTTTGCAGGAG
ATCGTGACTGTGGGCAAGAGCGTGCCTTTGGCTTCGCGCGAAGAGGCCCTCACGAAGTTC
GCCCGGGCGGTATTCAACCGCCTGTTCGACATGGCTCGTGGGAAGGAGGACAACCCGGCC
GGCGTGCCCATGCTCAGGGTGGAGGTGTACGCGGCCGTTCTGGAGCTATGCCTCCGCACG
GTGAGGACCTCCCTTACCGGCGGCCGCAACAAGGAGGACCTGCTGAGCCAGTGGTACACG
TCGCTGCCGCCCCAGGCGCTGGCAGGGCCTGGATCGAGGAAGCTTCACCTTGGATCCCTC
AAGTACCTCGTGCAGATGAACATGGTGGACCTCGAGAAAACGGACGCGTTCCTAGCTCGC
AACATCACGCTATCCCTCCCGGGGGCGCAGGACCCGGCGCAGCTCCAGCAGCTGCAGCAG
CTCCAGGACGAGTGGGCGATGTATGCGCTCGCGCTCATCCGTCAGTGCGTGTTTGAGCAC
ACGGACGCTGCTGGCCCTGAGGGCAAGGTATACCAGATCGCCACTATGAAGTCGTTCGCC
AAGACTCTAGAAACCCTCAGCCAGCTTCAGGGAGACAAGCGACCGGTCCTCTCACAGCAG
TTCCTCCAGCTGGCGGCGGAGCTGAGAATCGCGACGCACCCCGACCAAGGGCGGAAGATG
GGAGGTGCTCCAGGCGGAGACATGAAGAGCCCGTCGATGCACGGCATGAAGGGAGCCATG
TCTCCAGTCATTCGCGGCCCAGGCGGGCCCGGCATGCCTCCTGGAAGGAGCGACCCCGTA
GGCGCACGCGAGGAGGTGACGCAGCTGCTGCACTACTGGATGCGGCTGACGAGCGAGAAC
CCGGGCGAAGAGGAGAAGACGTCGGCCGCTTTCCTTCACGTGCTTCACCAAAGGAACGTC
CTCAAGACAGACGAGACGACCGAGCGATTCTTGCGCGTGGCAACCGACCTGGTGGTGGAG
GCGTGCCTGAAAAGCGGGAGGGCGCCCCCGGCTGGGGGTGCGGGAGGGGAGAAGAACAAG
GCCCCGGCCAAGCAGCTTTCATACGCCGTCGTTGATGCGTACGTGAAGCTGGTGCTGATG
CTGATCCGGTCGGCGAAGTCGGCAGACACGTCACTGGCGACGACGTCCAGGGTGGCTATG
CTCAACAAGGTCCTGTCCACGGTCGTGAGGATGCTTCAGCAGGACTTCGAGACTAAGAAG
GCTACCGGGGCGTTGACCCTCGGGCCGTTCGACCAGCGACCCTACTTCCGCATCCTCCTC
AACCTCCTGGATGGCATGAACAAGCCGGACAGGCTGCTCGACAACAGCAACCTGCAGGTT
TTGGCGGCCTTTGCGTCCGCGTTCCACGCGCTGCAGCCCGCCGTGTGCCCCGGTTTCGCG
TTTTCGTGGCTGGAGTTGGTGTCGAACCGCGCCTTCATGCCCAACCTCCTCCTGGCGAAG
CAGAACAAGGGCTGGTCGCTCATGCACCGCCTCCTCGTCGACCTCCTCATTTTCATGGAG
CCGCACCTGCGCAGGTCGACGCTTTTGGAGTCCGTTCGCCTCCTGTACCAGGGCATGCTC
CGGACCCTTCTGGTGTTGCTGCACGACTTCCCGGAGTTCTTGAGCGACTACCACCTGAGC
TTCTGCGACGTCATCCCGCCCTCGTGCATCCAGCTGCGCAACCTCGTCCTGGCGGCGTTC
CCCCGCAGCATGCGCTTGCCGGACCCCTTCACGCCCAATCTCAAGGTGGACCTTCTGCCG
GAGATTGCGCTAGCTCCCCGGGTGCTGAGCAACTACGTGGCGGCGCTGTCCCACAATGCC
ATCCGCAGCGACCTCGACAAGTTCCTGCAGACTCGACACCAGCCCGTCCACTTCTTGACC
GAGCTGCCGGGGAAGTTGCGGCTGTCGGCGCATGAGGCCGCCCACACGGGCATGACGTAC
AACGTGTCTTGCATCAACGCCCTCGTGGTGTATGTGGGAAGCCAGGCCATCCTGCAGCTC
AACAACAAGACGCCTATCATCACGCACTCCGCTCCCATGGACGTCTTCCACCAGCTCGCG
AACAAACTGGACCCCGAGGGGAGGTACTTCTTCCTCAACGCGGTGGCCAACCAGCTCCGC
TACCCCAACCAGCACACGCACTACTTCAGCTGCGTGCTGCTCTACCTCTTCGCGGAGGCC
CAGTCGGAGATGGTTCAGGAGCAGATCACGCGAATCCTGCTCGAGAGGCTCATCGTGCAC
CGCCCCCACCCGTGGGGGCTTCTGATCACTTTCATAGAGCTCATCAAGAACCCTCGCTAC
AGCTTCTGGAGCCACAGCTTCACGCACTGCGCGCCCGAGCTCGAGCGCGTGTTCGAGAGC
GTGGCCCGCAGCTGCATGACGCCCGGGGCGGCGGCGGGAGGGGCCGGGGGAGACGATGCC
GTGGCCACCGGAACCGCGCAGTGATTACTTTTGTTTTTTCGTTCTCCATCATGTTTTTCT
TCTTTCTTTTATGCCTTTTTCTTACTTCTTGTCACAGTTTCTTCTCTCTTTTTTTGCCAT
TTTTTCTTTCGTTTCTTCCTCTTTAGTTCTTTCTCGGGGGTCTCAACGTATATACGTACT
GGTACCAGGTAATCATATCAGTTTTCGGGAGGGAAGGCGTTATTTTTTTGCGGCGAGGTA
GGGCGTTTTTTTCGTTGGTTTTGTGGTTGCC
>NODE_4489_length_2851_cov_17.972642_g3354_i0
CGGCAGCCCACGGCCCCCATCGTGCCCTCGGAGGGTTCTCAGACGCTGGCGTGGGCTTTG
GCGCCGCCGCCGCCGTCGCAGGTGCACCAGCGCCCGGGCCGGGGACAGCGGTAGGCCCTC
CGTAGTAGCCGCCGTGTTGGTATCCGGGGATCGGGCCGCGTGCTTGCTCCGGGGGCTGCT
GGGGCGGGGCGCCGTACCCTCCCGGCCGGTACTGCTGCTGCTGCTGTTGTGGAGGTGGTG
CTGTCCCACCGGGCCCTCGGTTAGCGGCGCCGTATCCCGACCACGAGGCCTGGCCGTAGG
GCGAGCTAGTTGCGGAGGGGTACCCTGCCGACGGCGGTCCGGCGGAAGATGGAGGAGCGC
CTCCGGGTTGCTGCTGCTGCGGCTGGCCCTGACCCTGGCCGACCTGGGCCTGGGACTCCA
TTTGCCGCGCCAGCTCGATCGATGCGTCTTCCCCTTCCTTCAGTGCCCTCTCTCGCCGAT
GAGTAAAGCCCACCTCGAACTCGCGCCTGTGCAGGACTTGCGTGTACACCAGGTCCTCGC
AAGTCTGGTTGAGCTGCGCCAGCCTCTGCAGGAGGTCAGCGTAGAACATCGCGCCTTCGG
AGAGCTGAGCGTGCACCTCGTGGAAGAGCATGACGCCCCCGTGCACCTGCTGCAAAAACG
CCTCTCGGTCCAGAGTTCCCTGGTCGGATGCCCTCGCCTGCTGGAACCTGGCGTTTTCCG
CGAGGATCTCCTCGAGCAGAGGTCCCTGCCGCTTGACGCTAGACTCGATCTCGTCTCTGA
AAGGAGCCAAGGCCTGGAGGGCGTGTTCCACCGCGGCGGTGTAGGCCTCGGGCCCGCCAC
CACCCACGCGACCGGCGTGAGCTAGCTCGGCCGCAACGTTCCTGTTCTTTACGAAGTCAT
TCGCGGCCGCCAGCTTGGCGTCTCTCTCCGCCAGCAGCGTCGCGAGATCGACGAGCTTGG
CAGACAGGATTGCCGTCTGTATCTGGCTGCCGCTGTCGTCCGCGCCAGCCCCCTTTCCCG
CCGGCATCGCGGCATCCAAGCCCGGCCTTCCCAGCTCCAGCAGCTCTAAACCCGCGCGGC
TAGACGGCTCCTCGATGCGGCCCATCACCTTGGCGTCGGCCGTTTTGGCGGTCCTCCACA
GCCCTCTGTAGTGCTCAACATCCCTGCGCAGGTCTCCGGCGAGCTCCGCCGTGGACATGC
CTTCGTACTCTCCAGAATACCGCTTGCGGAACGCATCGTCAAGCCGCACGTCTTGGTCCA
TGGTCCTCTCCACCGTCTCCAGCGTGCTTCGGGCACGTTCCGCAGACCCTTCCAGCTCCG
TCACCTTCTCTTTGAGTTCGATCAGGCCCCCGCCCCCCTGCTTGACAGTCTGGACCTTCT
TCCAGACAGACTCGGGAACGCCTCCGACGCTCTCATGGGCCTCCACTGCCCCCGGCAATC
CCACAGCGGCGAGCTGGCTCCTAGCGAGGGTGCTTTTCTCCTTGGCGAGGGCATCCAGCG
ACCCTACGGCCGTCGCCTCCTTCTTCTTGTACTCCTCAAGGGCAGCCTTTGCGCTCTTGG
ACAGGAGGCCGTCGAACAGGGGGCCTCCCTCCTGCCCCGCAGGAGCTGCTAGCGGCCCCT
GCACAAAGGGGACGGGCTTCACCATCCCCGCCCCCGGAACATCCTTCAGCGTAGCCTGGT
TCGGCACGGGCTCAAGGTATATGGTGGCGTTATCCTTGATCCGAGATGCCATCGACTTCA
CAATCGTGCCCTTAAGCGTTTCCGCCGACGTCGTAAAGGTGGCAGACAGGGAGTTCTTGT
GGGCTAGGCGGAAGGCGTGAGTGAGCAGGTCTGACGACTTCTGCAGCTGCGCCACCTCGA
CACCGTAGCCAGACCCCGTCTCGTCGGCCACATCGTGGAGAGAAACCGACTCCCAGTAGC
ATGCGGCTGCCGAAAACGCCACCGACTGGAACTCCACGTGAGCCGGCCAGGACTTGTCTA
GGCCTGGCGCAAGATTGGGGCCATGCATCAGCCCGAGCGTCTGCGTATAAAAATCTCTGG
CCTTAGCGGCTAGCTTGGCGATGATCGTCGGCTTCAGCTTCGTCCTGGCGCGATCTTTAA
CGGCTTTCTCGTAAAAACACGCCTGAGCCTGTGCGAGCATGAGAGTGGACGCCGCATTGA
GCCCATCGGGGATGAGGTCCTGCGTCAGCGTTCCCACCAGCCCTCCAACCACGCGCTCTC
GCACGTGCTGGAAGATGCCAGCCGACACCTGGAACCGGTGGCATGCCGCCTTGAGACCCG
CCTCCGTGCTCCGATCCTCCTCGCTGGCGCTTCTGCTTTCGTGGGCGCCGAGGTTGTAGA
GGACGCAGGCCCTCTCGAAGAGAAGGGTGCTCTGCGTGCTTTTCTTGTTAGGGTTGAAGG
CATCCCCCCATTTGAATCCCACCCGCACCTCCGTCTCGGAGACAGGGAACACCGCTTCGA
GGGCTTCGAGCTGGGCAGAGTAGCGCAAGATGGCGTCTCGGCCGCTGTCCGAGGGACGGT
CGAGCTGGGTCGCCGTCTGCCGCACGCGCTGGAGCTCCTTCAGGTCCTCGGAGTAGTGTT
GTACTTCCTCCTTGGAAAACTCCTTCATGAGGTACCGCCTAAGCGGCCCGGCGAGGTCAA
TCGAAGCATCGGTCTTCTTGAAGGGAACGCTCAGCATCGTTCCGAAGAACTTTCCTTGCA
AGTGAAAATGTGTGTGTGTGTGTTTTTTCCTTGCGTCCCTCGGGTCTTCGCTTGACCTGA
CAGAGCTGCGAGGGTGCCGGAGTCACCAGAATACTAACCCTCAGGTATTGAGATCAACAG
CTGCCTCTTGCTGCTGTGCCACCACCGAAGC
>NODE_4490_length_2850_cov_3051.324451_g3355_i0
TCGCAGGTCGCTAGGGTGCAGCGCACATCTGGTGAGTCTGAGGTTTTTATTTGAGGCTCC
TCTCATCATCATCGTCGGATCATGATCTTGCACCCTAGCTGCTCCATCTTCTAGCGCTGT
GATAGCACAACGTGGGCTACGGTTCCAAGGGGAAGCCTCAAGCCCAAAGGAACCTGACCT
CTGTTGCCCCTTCATGCCTTCCATCGGGATGCCGGTGCCCCGTGTGCGCGATTATGTGTG
TTCATGTCGTGTGGTCAGTTTGCCGTCGGTTGGAGAACACAATATTCACGATTTCACGTG
AACTGACCGCACTGACGCGGGCTTCTGAGAGGTCCATGGCTTCTCTCCAGTCATCATGTC
GCTAAAGCAAAAGCATGTAGGGGCTTGTCTGTATTCCAGCATCACCTAGTAGCACTACAG
CACTACCTTGTTCATGTTGAATCCGTGCCGTGGCCTCTCTGTATAGACAGCGCTCGTACA
TGACACACGGGCATGAAGTCAAGTCAAAATGCGACCCTTCTCACCAAAAACACCCTCGTT
TCCACCTGTGTGAGCCCTATATATGCGGCTTGTACTGCTGTACCCTGTACCTGTTTACGT
ACACAATATCGCACTGCTGATATTCATACTCAAGTTTGTGAACATGTGCCTTTCCTCCCT
ATCGGCTGTCCCTCCCCCACCCAACGCTTCATCATCGTAGCCACCACCACGATGGCCGTG
AACGACATGCTGGGCGCGGACGTCGAGACCAACGGTGTATTTGACCCCCTCGGATACGGC
AAGGACGACGCGTCGCTGTTCCGTCGTCGTGCGGTCGAGCTCAAGCACGGACGCGTTGCG
ATGTTGGCGGTGACCGGCTACCTCTTCGCTGAGCAGTGGCACCCCCTTTACGACGGGAAG
CTGTCCCCAGGGCTGAAGGCCCTCGGAGAGCTGCCGTTCGCCGCGTGGGTGCAGATTTTG
GGAGCGATCGCCGTGATCGAGCTCACCGTGGGAAAGCAGGACTACGAGAACAAGGCGCCT
GGAGAGCTCGGCAACTTCGGACAGTCGTGGAACCCCTACCCCGACAACCCGGTCGCGTTC
TCCAAGCTTCAGCTTAAGGAGCTCAAGAACGGTCGTCTCGCGATGCTCGCGATCATGGGT
GAGTGGAGTGGTGTGTGTAGGTGTGTAGGCTAGGCCTGCCCTTCGACCCACGTCGCTATG
TTGATTGCGCGTTTCGCATTTTGAAAGCTGCTTTGGTGACCGTTTTGCCATGTTTGTCAC
GTCTTTTTACAACTTCGCTGCGGGTCTTGAGAGCGGTTTCGTAGTTGGACATCCACAGCC
CCTGTCTGCCCGACCGCCTCTGCCACAGCAGTGCATCTATTTTGGTTGTGTTTATCGTGC
TGGCGTCTTGAACATGCTCGTTGTTCATGCCTGAGCGCTGGTGGTTTACTCCTGGTAGCG
ACTATCCGCCGCCCCGGCTTTCGCTAATGATGTACCTAGCATGTTTATTTCTCCTGTTTC
CTCCATGCTTCTGTGGTGATCTTGGCGATGTTTGATACGATGTTGCCAGTTCCACGGTCG
ATCGAATGCCGCTCAGCCTCGTAGCTCGGCGCTTGCGGGGTGGTTAGGTTAACATATTGA
TTCTCGGTTTTCGACGATCCTCGGTCACATAACAGGAATTTGCGACAACTCGACCTGCCT
ACTTATATACGAGTAGACGATTTTGTTTTTTGGACAAGCTTTGTAAAATAAAAAGCTGGT
ATGTTGGTGTAATACCTTCCGTTGAATCGGCTGTGCTTTTGGTCCGAATCACATGTCCAA
TCGATCGTCGTTTATCTTGGAAGGAGACCTGCGTTCGCTCTCTGAAGGAAGGTACCAAGC
GGCGTAGAGATTCCGAAAGTTGCTGGCGTTTTTGCCCTCGACCGGCTGACGGGAAAAAAC
AAGTCATTTTTTCTTGAGAGACCTAACACCGCAACGTCGTGTGGGTTTTCCTGTAGTCGT
TATGGTGTTCTGTTTGTTGCAAGAGCTGTGTCAATCAGATCTCGCCCGCCGAACATGTGC
ACAAGAGCTGTATCATAGAGATAGCTCATATATAGATGATACATTTCCCACCGGGAAAAA
ATTATGTATTATTCGATCGTGCAGATCCTAAAACACAAAGGGTTACTTCACTACAAAAAC
AGTTATATTTTGATGTCAAGTAGAGTTTGCTCAAGGTATATTTATATGCATGGGTGCAGT
TAACCCGTTTTGGACTGCATGCAATGCCGATGTGGGCGAAAAACGCTTGGAATTAGAGTC
AGATTGTGATATTCTGCACCAGTGCCTTTCACTACTGCACTACACAGAAACATACACCTT
ATCTCTAATTTCAAGTAATTTTCCGACAATTGTCCCCACAACGGGGACTGCAGTGCTAAA
TAAAGGCTTTTAACCCCTTAAGAACTGGTCCCACGTATTTGGGGACACACTACTTGGAAA
TAGTGTGGCATGTTTTCTGCAGTTCTGAATGGGTTAACGTGTTGGCTCTTGTCCCCCTTC
CGTTACCCCAAGGTCATACATTTTGTAATGTAAGCCTTGCACCGCTGCAAAAACGATCCT
ATTTTGATTCCAACTAACATTGTCCCTATATATGATACAGCAGTTCTTCAGGTGTTGACG
TATCGTTCCTTGCTTGTCCCGCGCCCTCCCTCTCTCTCCTCGCACATAAATATTTCCAGG
TGAGATGGTGCAGGAGGCACTCACGGGCCAGACGGCAGTCGAACAGCTTACGTCCGGGCA
CCTCAGCCCGTTCGGCGACGGCCAGGGGCTCTTCTAATAGGCGTGTTGTTGTCGGTCCTA
TTGAAGGGGGGGGGGGGGGGGTGGGGGACC
>NODE_4491_length_2850_cov_337.008282_g3356_i0
GAGCAGAATTTCAATGAGTGGTCTGTACCATGGCAGTTCAGGCAGAGCCCTCTGTTGTCG
CGAAAAGCTCGCGTGCGAGCCTCGGGAGACGTAAGAGTAGTCCATAAGGGGGGGTCCTTA
TTATTAAAAGAGGCGGAGACTTGGAATACAGTGTCCCAGTCAGCAGAGTCAGCAGGCCAA
TGGTTGTACGTGTGAGAAAAAGGATCAGACTCATAATGGTCGGCATGAGCGACGCTCATC
ACAACAGGGTTGTGAGAGGAACCCACGTGTCCCGAACGGGACGACGGGGCGGCAGATCTA
CTCTGAGAGCGACTGCCTGCATGCTGTTGCAAAGAAAGGCCCGCCAAAGGGGGCAAGGAA
ACATATTTTTCTCCGCTTATAGCGGGAGTTCGATTAGTTGCCATGGTCTGGAAAGACAAC
CACATGGCATCAATCGAGACAAAAGGGGTGGGCACAGTGGCCAAAACACCCGGAAAAAGC
GTGGGCATGAGCCCGGGGTACTGGTTCATTACGCTACGGCGAACCAGTTCCAAAACCGTC
GACACACTGGGAGCAAGTACATGCTCCGAGCCTGTGACGCTAGACACGACCACTCTGAAA
GACCGAAAAAAATCAGAAAAGGGGGTGCCGTTGGCTACACCAAAAGTCTGCAGCCGCTGG
AACGCAGCAGTTCCGTCTCCATGGTCAAAGTGGCTGTGGATGAGGCGAAGGAGCTGGTCA
AAAGCCTCCGGCCCGCGGGCGTGGGCATCCAGGCTCCGGGTCACCTGCGAAAAAAAATCG
TCGAACACGGCGGTGAGGTCGGCGGAGGAAGGACGGTCAGCGACGATGGCTCTCATAACG
ACCTTTTGAAGAGGTCGTTCCCAACCGCGGATCCAGTCATCAGCATCAAGGACTTTGACA
CATCGTTCATCGCTCAAAATTAAAATATCCGACAGAGCTCGCTTAATACTCCGTGATAGT
GGTTGTGTCCCACCCGCTTGGGTACGTAGCTACAGAGCTCAGAGGGAGGGGGGTGACACG
GTCGACCTTACGGAGGTCAATGGTAACATAACGCCGTTGAACACTCTTAACATAAGCATC
ATCAACGGCAGCAGCTACCTCGTCAATTCTAGCTTGCCGTGCATGGGCTGTCGCGGAGGA
CAGGGGGAGGGCAGCAGTGGTAGCGGCTACGCTACGAGAAAGCAAGTGCAAGGCATCACT
CGATGATACATCTACGAGTGAAGGAGTAACTCGCCTTGGTGTCTTCAGGGCCTCCACGTC
GTCCGAGTCGTCCGGCTCCTTCTTCGTTGCTCCCTTCGCCGGACGAGGGGAGCCGCTGCT
GCTGTCGTTCCGGCGGTTTTTGCGGTGTCCGCCGCCCCGGTTGTTCCGGCCCGAGCTGGT
GTTCCCATCCGATCGCCCCTGCCGGCCACCGTCGGTTCTCCCCTGTCGGCCGCCGTCGCG
ACGGCCGTGGCGGGGGGAAGAAATTGCGAATTGCCGGTGTGGCGAGGAGGCCGCCGTGGT
GAAGAGGGAGCGGTTGGGCCACTCAATCCGGGGCCCTGCCGCCGAGTGTACTCTCCGAAG
TATGGCGACCAGGGAGTGCGCTGCCGAGGTGAGGACCGGGGACGACGGAGCGGTGTCGAC
ATGTCTGAAAACCAAGCGGAGGGTGGCGCCCTGGAAGTCCATAAAAGTATCCATGAGGGC
CTGGGCAGCGGTGTTGATGGCGTGACGGGTGGGCCTCCCGAGGTCCGGCTGGGAGTGGCG
GACGAAGTCGCCAAGGACTATGTCCATAAAGGTTGCGTCGACTACCTGCGACTCGTACGT
GGTCGACGGGGGGAAGACGACGTCGCGAAACGTCCTCGGGGAGGGGCGGAGTGAGGGAGA
AGGCGCTGTCCGGTCCGGCGATGGTGTGCGGGCTGAGCCGCGGTTCTTGCCCGACCTGCG
TCGGCTGGCTTCCAAACTCCTCGCTGATTTCTCGGCCTCGGCCACGGCCCGATGAGTGGG
CTCTGTGTCCGAAACCGCTTTCGTCAGCTGCTTGGCTGCCTCCTCTAGCTGCTGCTGCAG
CTTGCGCTGCTTGGCTTCGATGGCCACCATCTTGTCCTTGTTGCGGACGTGCCGGTCCGT
TGCGTTCTTCGGGGCCTCTGCCGTGGCTTCGTCCTCAAGCTGGGCCTGCTTAGCCAGGGC
AGCCTCGTCCAGCGAGTGCACGCGCTGGACGGTGAGGGGGGCGGTGGCTACCATACCCGC
ACGGAGGGTGGCGAACATCTCCGCCCATTGGGCGGGGGAGATGGCCGCCGAGTATACGTC
GGGGATTGGGGGGAGGGAAGGCGTGAGGGAAGGCGTGGACGCTGTCTCCGCCGAGGCACC
CGTTGCTGCTGAGCCGGGGGGGGTGGAGGGTCCGTCCCGGGGCTCCTCCGGAGCGTCGTC
GCCGGAGCCCTCGAAATCCACGAGGTCGTCCATGGAGTCGTGAGGTGCGGAGGTGGTCAT
CTGTCGAGGCGAAGCCCGTTGTCGACACTTCCGCGCTCGCTGCCTGTTCCTCGTATGAAG
CGCTTCGCCTTCGATGTTGCTTTTTGCTCTCGCTAATTCCCCGATTCGCCGTCTAGCAAT
GAACTCGACAAATCACGAATTATCTGATCCAGCGAGCGACCGCTGTCCAGTTGTAGACAA
CAGCCCTGTCTGTTCGCGTGTTCTACCAGTCTGCCAGCACCGTTCCGTGCGGTACCCACT
TGGTATCCCCACAAGCGCGATCAACCAAACAATGCCAGCTGCTGCTATCAAAGTGAGCTA
TTATACGTACTTCGTACTCAGCCAAAAAATATGAACCATAATGCCGAATTATCTCTAGAA
CAACGAACTAAAGATTATTTTATATCGGTT
>NODE_4492_length_2850_cov_90.938063_g3357_i0
GCTAGAGAAAACCCAGTCTCACACTGGCCTGCCCTCCTCTATCTCGCGCAAGGAAGACAA
GCACGCGTCTATTAAATAGATGAAGTCATGGATATATGGTGCTCTCATGGGGATGGTGTG
CTACGCCAGAGCCAATGCGCGAAGTGTCGTTGTGGAACACGCATTCGGACCGGAGGCAGA
GGTGCGTTGGGATTGGAAATGTATTTGGTACATTGCGTTAGAACTTACAGTTTAGAAGTC
GGGTTCACCAGGTTCACCTGTGTGTTGCGTACCAGATATCAGGTACCAGGTACGTATATT
ATACTGGTACGTAAAACGTTAGAACGTTAGAGCACACCTCCAGTCCACGAGCCACGAGAA
AAGTGGCTACGAGTGCTCATATGTAAAGGCTGTCATCATACCATGGGATTTAGAGGGGTT
GCTCTGCACGCGGGTCCCAGTGCCACTTCTTCGAGTTTGCATTGTGGTATATACCACAGA
TACAGAATGTAAATATAAACGAGGTGTACGTTTGTTGGTAATAGTAAGTAGGCGCGCGTA
CTCGTTTATAGGGCATTCGCAATCAATCGAATGAATAAAACCCTACTGCTGTGTGCACAC
TCCACTGCTGTACGAGTAGTGTGTGCGCTGTGTCAGTAGAGTCTGCGCTGCATGCTCTTA
AGAACAAGAACTAATGTGTGTACCTCGTACTCGTACCGTATACGAGTACACTACTGCTGC
TGCGGCGGCGGCTGCTGCTGGTGTAGCGACACGAACGACCGGCTGACCTACTCCGCTTCC
TTGTAATTCCATGAGACGTGGTCACACCTTGGTAGTGCTTAGTGCCTAAAGCCGCCTCTC
CGACCCGAACCCTAACCCTATACCAGTGAACAGGGCTTGGATGTTGTGTTTGGTAAGACT
CTAGGTTGACTCGGCCGGCGTGGATGCTGTGCTTGGAAAGACTCTAGTAATTGGTTGATT
CGGCCAGCACGGATGATGTGACTTGGAAAGACTCTGGTTGATTCAGCCGCTTATAATATA
CCCCTTCGCCAATCAGAATAGGTACTATTAATGCTTGTACGAGGTACGTACGAGTCATTA
ATTGACTACAGAATACCGGTAGGGGAAGCACTCCTTGTCTATTGAACACCGGAATCTGCG
CAGGCAATACGGCGAACCCACTTTGGGGCTTTATATTATCTGTCTTGACAAAGCCCAGTA
ACCGAAGGCGTACGAGGTATCGTCACTGGGAACAACCAGCGCTGCGATGCGCTCGCAAGC
CAGATAACTACATACACCCCTGGCATATTGCTGATTGCCAACGTCGTTCGTGTTCCCAAG
TTCACGCACAGAGGATACATGGAGCTTCTGGTTGATCCATCACTATCAACACCGCCTTCT
GCAACCCTCCCGCCTGTGAAGTTGTCCGAAGCGCATCGGCTACAGGACCTGATCGCGAAG
GACGGACTTTACCTCATCAGGGTGTCCACGGACGACAAATCGACAAACCACGTTGTCGCG
GCCATATCAGCGTGTCACCTGAGACTGTCCTCCTTCCGAGAAGAAATGACGCTGCACGTG
GAAGGGGACGGGCTCATTGTGGGGCTGGACTACAAAGCGCCGGTCGGACCTCTTGCCAGC
ACACGAGACTGCACCAAAATGCCGGTGCCAGAATCTTCCCAATTGTTCACGAACATCAAG
GTCGTCCGAGCCGCAAGTGCTCACAGTGTTCCTCTGCAGGCCGTTGCCAATAGTCCTCCC
CCTGGCCTTATGAACCTGAAAGAGAACATAGCGACTCAAGACCCGAAGACGGGGAACCAG
AGCTTTCTGGTGAAATATTGGTATGTTTTCATCCCACTCGTTTTATCTTGGATGTTCACG
GCCGGCCCGCCAGAGCAGGGACCAGCAGGGGGTGCTAGTGGACCCGCCACAGGAACCTCT
GGGAGCACAGGATCAGGAGGTGCAAGATGACGCTTGGACTATTCTTGGTCGCGACTACGG
ACTACAATCTCAATCGATAGTCGGAGACGCCGCTGGTCCAACCATGGAAAATTGGCGAGG
GCCTTGTGTCATCGATGTTAAAAGCTGTCCGTACTTGTGAGGTTTCGACCATTGATGCCA
TGCCCAAAGAGCCGCCGCTTGCAATGAGGTTTGCACGTGGGGGCGCATAGGGGCGGTGTG
TATAAAGTGCACGCTGCGTTCGAGAACATTTTTCGTAGTCGAGCGCGGCAAGTTGTCATT
CCACGACAACACCATCGCACGGCCGGTCGCCCCGGTGGTCTCCTGGTTAACCCCGAATAC
TACTTGCGTTGATGTCGAGGATTCGATTCTCCGTATGTAGATTTTCTTTCTCGAAAGACA
CCAACTGCCGAGAGCGCTCCTAGCATGGGTAATCACGAGTCGACACGAATCGACGAAGGA
AAAAAGTAATGGACCCTTCTCGCGATAAAAATGCAAGGCGCGTACCGTACGTTGTGAGGG
AGGGGAGAAGAGCCTACCGTGTGTGACCCCGGATCTGAGTTACGACTAGGAGGGAGCAGG
AGGAAGAAGGGCGAAGCTTAATAAATGGGATGGGAAAAAAGAAGAGAAAAAAAAGGGCCA
CATGCAATCCAGGTTGTAAAATATATTGCATCCCCATACTCGTACCATCTCTTACCCAAC
GATTTCCCGAAAAATATAACAACGTTGTTTACTAATCATAAGCGCTTTCACGTGTTTTAT
TTAGGCCCGGAGGCCGGCCGAATCGGTCCCGCTCTTGTCATATTTTTTGCTGCCCTTCGG
CGAGAGGTATCTACAGAAGACCCGTTCTTATTTTCTCCACGGGTGTCGTCACAAGTTTTT
ACAATGTGGCCACTTTCGCATAAAATAAAC
>NODE_4493_length_2850_cov_32.349298_g3358_i0
AGGGATGCGTGGTCAATGGCCAAATGACTAAGGCAAGCAACAAATGAGTACGCCCCCCCC
CCCCCTCGTCAAGCTGTCGCCCCGAGTCAATTTTTGTTATAGTAACTTTGTGGGAACTAG
ATACCAGGTATCGAACGATAGTCAAGTTCGATAGGATACGTAACCATAAAACGATAATGT
TAAATCGATTAATATATATATACTATACGATTTCGACACAAAGGCAATTTCTCGTACGTC
GAACCATTTTGTTTCGTACCTGCCAGGGGGGGGGGGGGTATTCGATATTCATGCATGGCC
GTAGTCGTATGACCATAGACCCTCGCATCCCTACAATGCCGGGACGGAACACGTTGGGTT
TTCACCAACCAGGCAAGACATTGCTTGCACCAAGCTTTGCGAAGCTCCGTGACGGGGGGG
GGGCTGTACTTCATTTTCATGCATGGCCGTAGTCGTATGTATGACCATAGACCCTCGCAT
TCCTACAATGCCGGGACGGAGCATGTCGGGTTTTCACCGACCAGGCAGACATTGCTAGCA
CCAAGCTTTGCGAAGCGGAACGTGAGGTGTTGGGGCGAGTCGCATGAAGGGTAAGCTGCA
CCCTTGTATCGTAGCAAGAAACAGGGATGCTGGCTTAGGCTGGATGGTTTCTTATTTGAG
GGTGGGTGCGTTCTACACTCACTTCAGTACAACGGCGCCTAAGTAAAATGTCTTCATTTT
CCTGTTTAAGTATCAGCTCGTGTCGTTCTTAGTGCTCGTATTCTTGGTGTTATGCTTATA
GGGGGCGTCCGTGTCCTACTGCTGCTGTACGAGGCTATCCCTTCGACCACAAGTATAACG
GAGCCTGGATTTCTTAGCTCCCTGCTCAAGTCTCAGCTTGGCGTTCTTAGTGTTATACTT
AGTGGGTGTCCTGTAATACTACCGCTGTACGAAGCTATCCCTTCGATCACCAGTATTACG
GCGCCTGGATTTATTAGTTTCCTGTTCAAGTATCAGCTTGGCGGGTATTAGTGTTGGTTT
TCCTAGGACTATACTTAGTGGGCGTCTCGTACTGTACGAGGCTATCCCTTCGAACACCAG
TATAACCGCACCCGTTTTTAGTTTCCTGTTTAAGTCTCCGCTCGTGGCGTTATTGGTGCT
CGTTTTGTTAGTGTTATACTTAGTGGGTGTCCTGTACTACTACCGCTGTGCGAGTCTACC
CCTTCGACTACCAGTATAACGCCGCCTGGATTTATTAGTCCTGTTTAAGTCTCGGCTTGG
CGTTTTTGTTGCTCGTTTCTTAGTGTTACACTTAGTGGGTGTCCTGTACTACTGCTGTAT
GAGGCTACCCCTTCGACCACCAGTACAGCGGCGCATTGATTTCTTATTTTCCTGTTTAGG
TCTCAGCTTGTTGGCGGGTCTTAGCGCTAGTTTTCTTAAGATTATACGTAGTGGGTGTCC
CGTACTACTGCTGTATTAGGCTATCCCTTTGACCACCAGCACAACGGCGCCTGGATTTCT
TGATTTCCTGTTTAAGTCTCAGCTTGTTAGTGGGTCTTAGTGCTCGTCTTCTTAGTATTA
TACTTAGTGGGTATCCCGTACTACTGCTGTATTGGGCTACCCCTTTGACCACCAGTACGA
CGGCGCCTGGATTTATTATTTCCTGTTTTAAGTCTCAGCTTGTTGTTGGGTCTTAATGCT
CGTCTTCTTAGTATTATACTTAGTGGGTATCCCGTACTACTGCTGTATTAGGCTACCCCT
TCGACCGCCAGTATTGATTTATTATTTTCCTGTTTAAGTCTCAGCTTGTTGGCGGGTCTT
GATGCTCGTTTTCTTAGGAGTATACGTGGTGGGTGTCCCGTACTACTGCGGTATTAGGCT
ACCCAGTGCAACGGCGCCTGGATTTTCTTAATTTCCTGTTTAAGTCTCAGCTTGTTATTG
GGTCTTAGTGCTCGTTTTCTTATACTTAGCGGGTATCCCGTTCTACTGCGGTAGTAGGCT
ACCCCTTCGACCAACCAGTACAACGGCACCTGGATTTGTTACTTTGCTGTTTACGTCTCA
GCTTGATAGTGGGTCTTAGCGCTCGTTTTCGTAGGATTATACTTGGTGGGTATCTTGTAC
TATCAATAAGCATGCTACCGCTTCGACCACCCAGGGTGATAGGTCCCCGCCCCACTGGAC
TGGGCTGGAGTTGGGGCATGATGCGCGAGCGTATTACTCTCACGCCTCGGGACGGATGAC
AATATCTAGATCCTGGCCTGCCGAGCTGTGAGAAGTCGTGCAGGATCTACATACTAACAA
CAGTGGCACAGATCCAACCCAGGCTTTCAACATATTAGGTAGATCATGCAGATTCTACGG
CTCGCACCACCCGGCAGCAACATGATGATCTAGATCTTACAGATCAAGGATCTACGATCT
GCCCCTCTCAAAGAGCTAGATCGTCAAGTGGGAACCGATGATCTGTCGATGATCTGTCGA
GGATCTGTCGAGGATCTGTCGAGGATCTGCCGAGGATCTGTCGAGGATCTGTCGATGATC
TGTCGAGGATATGTCGATGATCTGTCGACGATCTGTCGACGATCTGTCGATGATCTGTCT
GAGATGTGTACTAGTTTCAGGAGGTTGAGCCCTGTACGGGTCCGCGGGGGGGGGGTACTC
GATATTCATGCATGGGCCGTAGTCGTACAAACATAGACCCTCGCATCCCTACAATGCCGG
GACGGAGCATGTCGCGGCGGGTTTTCACCGACCAGGCAGACATTGCTACAGTAGCACCAA
GCGCGGCTGGAAGCGCCGTGAGTTGTTCGGCGAGTCGTATGAAAGAGTGAGCTGCTTCCT
ACTAAAAAACCGCTTCTGAGGCGCGAGGGG
>NODE_4494_length_2850_cov_9.634138_g3359_i0
TATCGTCCGCTTGCTGCTGCGGTCCCGCGCCGACCCCAACGCCACCGACAAAAGAGGCTA
CACCCCACTCACTGCGACTTGCGAAAGCCCGCTCGTCTGCGCGGAAGTGATGCAGTTGCT
GCTCGCGGCGGGCGCCGACCCAGCCTTGGCAGAAGAACGCGGATTCCTCCCTCTGCACGG
ATTAGCCCTGAACGGCCACGTTGACTTGGTCGACATGCTGCACTCCAGAGCACCTGCCAT
GCTAAATCGCTGCGTTGCCGAAACCGGAACACCGCTCTTCTTGGCGTGCGCCTATCGTCA
CGAGAGGATGGTGTCCAAGCTGCTGTCGCTAGGGGCGAGGCAGCCGATGGAGGACATCGT
CATGTGTCCGCTCGTCAAGGCCGTGGACGAAGGCTTCGTGGGCGTGGTGCGGGTCCTGGT
CAACGAAGGAGGGGTAGCTGCGGTCGGGGGCGATGAGGCATTGCCCCGGGCGCTGCACGT
CGCCGTGTGCGTCGGCCGGGCCGGGATCCTCCGGCTGCTGCTCTCGGTGGGCGGAGAGGA
GAGGCGTTCGGAGTGGGCCAACAGCCTCAACACTCACGGTCCTTTCTGTGACAGGACCCT
GCTTCACAATGGCGCTGCCTTTTGCTTTCCCGCTGTGGTGAGCATTCTCCTCGAGGCGGG
CGCGGACGAGGCCGCACGTGACTCGAAGGGTCGTATCCCTCGAGACACCATCGGGATGGG
TATTGAGGAGGTTCGGATGGATCGGCGGAAGGGAGTCGCCATCGACCGGATGCTGCAGCG
CGGCCCGGCGTACCGAGCTCGATCGTGGGCGTGGCCCTCTGATGAAGAAGCAAAGGATGC
CGGTCGTAGCGGTCATGGTGGCACTACTGCTGCTGCTACTGATGATGTTGCTGTTCTCTG
GTCTCCGCCAGCCGTGAAGACCCCCCCCGCTCTTGGTGTGCGAATCTTCCGGCCGAAGGG
GGAGGAAAGCAGAAGGAAGGCATTCGTGAGGCTTATCGGCAGGTACTGCGCGAAGGACTG
ACTGTTTTTTGTTTGTGACGGGCAAGAAACTGCCTCTCAAACTGCCTCTCCTCGACGTCG
AGGAGCTACTGCTACGGCCGCTGCTGCCGGTCTGGCTGTGCATGGAGAGCTCGATCTTGC
CCTTGTGAGGGGGGCATTGCAGCACCTCGTGAGACGTATCGTGTGCTGATATACGTCAAA
TCCTGTGATTCCGTGTTTTTCAGGATGATTTGGTGGATGGCGGTGAACGGCGTCTGTCGC
TTGCAGCTTGCAGGAGAGAGGGCGGCGGCATCAATTCCACAAATGTATTTGTTAGTAATA
GGTTGCAAACAACCAAGCCCTGCAAGGTGTATTCGCTGTTGTGTTGAAGTCCTTGTACAT
ATATATATACTCGGTTGCGTTGGCGCTACCACTGCTGCTGTGAGTCACGACCGAGGTCTG
TGTCATTCAAGCCGCGGTGTGCGCGCTCATTTTGCATCGTCGTGAGCCTTCCTTGCTGGT
AATAGTGTGGTGTAAGTCCAGAAATGTACTGGTATTTGTTTGTCATAGGGTTCAAACGAC
CAAGCCCTGCAGGGTGTATTCGCTATTTTGTTGAAGCCCTAGTACATACTCGATTGCGCT
GGTGCTTGCACTGCTGATGTGCGTCGCCATCGAGGTCCGAGTAATTCCCAAGTCGTGGTG
TGCGCGCTCTCTTTTACATCGTGGCGAGCCTTCCTTGCTTGTACTTGTAGTGTGGTGCAA
ATCCATAAACGTATTTTGTTGCCGTAACCATTGGTTCGAATGACCAAGCCCTGCAGGGTG
TATTCGATGCTTTTTTTTTTTATCCTTGCACATATATACTCGGTTGCGTTGACGCTTGCA
CTGCTGCTGTGCTTCCTTTACCCCCTGTTTTCGGCTTTGACCGCGGCGTTTCTTGCGTTT
TTTCTGCTGTGTCATACGTCGCCCTCCCCTGTGTTTTATTCTCCAGAACGGCCGAGTCAG
ATAAATATGTGGCGTTTGTTATTAATGATAGCTTTGTTTTTCCCCCGTCAAGGTCCCTTT
CATATACCCTCCTGTAATATTGTTGAGGCCGCGCCAGGCAAGGAGCACAACAAGCTATTT
CCGTTTGCATTACTACCGTATATGACACTGTATACCACACCCCCTCGGACGAATTTCAAC
GCTGATCTGCTCGACGACCGGTCGAGCGCTAACCCCGAGCGACCCGTCTATGGAAAGATC
TCGACGAGATGCTCCGAAAGCCGCCTTTTTCGTTGTCTGTGCCCCCCTGGTTATGGAGAA
ATTTGCCTTTGAAATCCACCCCAGGGGGTGTGATATACTCTTGTCATATACGGTACGTAG
GCTCTCGGCATGACCAGCTATAGCTCTTAAGAGCCTCCAACGTACTGCTGCAACTTTACG
GTGGTGTGTCCCTCTCATTTTGTCGGTGTTGCAGCACGTGCTTGAATCCTAATAGCGCTA
ATATATACCTCGCGGGACAATATTAACCCCAAAACCAGCCGCCAAAATGCAGACGTCGAC
TGATATGTCGTACTATCAACAGTGGGGCTGAAGGTTTTCCAGCCGCTCTGTCTGGGCTCC
GACCACGGCCTCTCCCACCCTCGCGTGTTGAGCCTCACGTGGCGACGTTTCACCGTGCGT
TTCGCGCGAGTCCGAGGACGAGGCCTGCGCGTCGCACTTGCACCGCCGCCCCCCCTCGCT
GTCGAGATCCCCGTAAATGGTGCAAATTTTTGGGCCGGGTTGCTCTTAATCGGAACAGCC
GACTGTTTTCCTGGTGTTTTTTTCTCGGGGCGCTGTGTGGGCCAGCACTTCCTGAAAACC
CTCCCCCGACCGACCGACCCACGCTGCGCC
>NODE_4495_length_2848_cov_1099.645045_g3360_i0
GTCCTATTTACTATTATGGTCCCCCGTGCATAGCTGGTACGGGTGGCTTCGACACATCCT
CTCTGCATGCATATTATCCGATCACCTCGCCATCGTAACTGCTATTAATAATGGTTTCGG
TAGGCCGAAAATAAATACTGTACTCAAGTGGATCAGGTAAACGAGAGCACACTTTAATCA
CATGGAACACGATTGAATCAAGCAAAAACACTGCTTACAATTCCAGGATCTTCATTGTTC
GTAGTTAAAAACCTTACGATATGACAACTCGAGTCAAATGCCTAGAAACAGATCGCGATA
CGGGCGTCAATCGCTAGAGATCGCGCGAGGGGGGATACCTACCTGGTACAATAGCAGCAG
TCGTCGTAGTAGTAGGCTATGCCTGTAGGGAGAGGTATAGAGGGCTCAGCCAGACTACCA
GAAGGTACGATAAAACATACCAGGTATTGATTTTTCCGATAATAGACCTCACCACGTTGA
TAGTGGGCAATACTGGGGAGTTGTCGTTCTCACATTAGTGGTACTCAGTACACCTGACTT
TGCCTCAGTATGGATAATTCAGCAGTGGAATATAATTTCCCGTCAAGCATAGGCCCATAC
TAATATCGTTTACTGCTACGCCCAGCTTCGAATAAATGGTTGATTCGTAGTCCAAACTGA
ATCCTCATTGTACGTATTACGTACAGTATTACAGCGGTCCCTCTTGTACCGGTTGAGTAG
TGCCACTTCCCCGCTATAGTGCCTGTGGAATCGATTGACACAGATGGGGATCACCAGTCA
GTGTGGTAGTGTGCGGAATAGTGCCGGTTGCCGCTAATGTATAGTGCCGGTATTGTTAGA
CGTGTATACCGGCACTATAGAGGGGGGACAACTACTTTGTACTACTAAATATATTTTTCC
GATATTTTCCCAGTTTCCCAGTCGATAGGGACTGCGCGTAGGGAGTACAGTCAATTACAC
TTCAACCATTGTGCTGAAGCTCGGCCAAAGTGTATACAGCCCTCCGCCTGCTTTCTTGCT
TTCACACTTCGGATAGATCATACAGATCACACAGATCATACAGATCATACAGATCATATA
GATCATACATATCAGACATATCATTCCCAATTCACGATCTAGATCTTTCAGTGCAGATGT
ATTCCTGATCTGTACGATCTACAGATAGCTCATGTTGCCAGTTGGGAGCCGTCTAATCTG
AATGATCTAGCACGTGTTTCCTGGGTTGCATCTGTACTACTATATGCAGATCCTGCACAG
CCTCTCACAACGGCAGGCGAGGAACTAGATAATCTAGGTGATCTATCTGTAAATAGATAA
GATCATGATCTGTCCAAGGTGTGCTTGCTCTTACTCGCTCTCCCGTTAATCGAATTTGAT
TATTTTTGATAGCAAGCACTGAAGGACAGCGGGAAGCGCGAAAGCCCACCCACCTAATAA
AACTACCTGCTGCCCGGAACAACGCAACGAAGCGGCGGCGATACCAAGACTGAATTGTCG
TCTTGGTTCAACAACTAAAAAAAAAGACTTTTAGCATCCAGCTATTACGTCTTGCCTCTG
TATCAAAGGCGCTTTTACTCAGCAAACAATACAGGGGCGAAGAAATGTCGAAGGTGCGCT
TTCCCCTCCATACACTGCTCGTCCGCAACAACAAACAGACCTCGCGCCAAACCCTCTTCT
CATGTCTCACACTGCCCCCCGGATTGCCCGTTTCTAGTACGCTAGTACCAAAAAAGCGTG
CCGATCGTTATGATGCCACCCACGGGTTGGAAAACCCTTTACCGGTAAACCCTTCAGGCA
GGGTCTGTAACGTGTGCTGGACATAAAATATAAAAAAATGACTAATACCAACCCTAGAAA
TTTGATGCCGAGTCTGTGGTGCCGAACGGCCATATACGTCTATATGACCGTTTGCTCCCC
CCTTCCTCGCAAAGGAACGAGGTGAGCATGGGCAACCAAAGATATTTTTCAACACGAACG
CGTTTCCGCGAAAGGGTGGAGGGAGGGAGGGTGGGGGGGGGGGATTGCATCCCAAGCCCA
TGTACAAAAAAGGAAACTCAAATGACTACAGAAAGTCGACAGTTCGCGCCGCGTTACGGT
CGACTACTATAATAACTACAGTACATCACCGTGTGACCCTAGGCCAAGAGAAAAACCCCC
CGACAAATACCCCGAAAGGAATGCCACCAGAGCATCACTTTCGCAGGAAGACAACGCGCC
AGCATCAATCACCACCTATGACCTTTTAATCCTATAGCCCCTTGTAACGCTAGAGCTCGC
GTCACGGTGAGTTAGCGTCGCGCTGACAGCCCCCCCCCCACTCCTTCGATATGATATATT
TATAGGTTGGGTTGGCGTCGGTTGGCAACGGCGCTGTAAAACACGCCACTCGCTGCGTGA
GCTAGATAACCAGGGTGCCGTTTTTTTTTTTTTTTTTTTTTTTTTTGGCGGTCACCAAAA
CTGGCGGTCGAGTAGATCATTTGTGCGGGGTGGAGAACTTTTGCTCCGCACAAGGGGAAT
GGTCGTATCACGTAGTGTTAATATGGTAAGGCATCCGCGAGGCAGTTACATCGTAAAACC
CATTGCTGTCTCCGGAAGCGGCCACACCAGAAATTAAATTAACTCATTGAAGCTGTCGTC
CATATGCAAGTCCGCCTCAGAGGCGGTTCTTAGCAGGATGCAGCTCACCCTCCATGCGAC
TCGCCCAATACCTCACGGCGCTTCGCGCTTGGTGCAAGCAATGTCTGCCTGGTTGGTGAA
AACCCAACGTGCTCCGTCCCGGCATTGTAGGGATGCGAGGGTCTATGGTCATATGACTAC
GGCCGTGCACGACATGAGTACACCCCCC
>NODE_4496_length_2848_cov_28.107748_g3361_i0
CGCCTTGCTGGGGCTCGATCAAACGGCATATACACCTGTGGGGTATACCCGGTATGGGGT
ATACCCGGTACGATATCATAACAGATACATGTAATATTAGAGCTAATACTGCTACTCGTA
TACGAGTACTCTTCAAGAGCAACACGACAAATTTCAACGAGTACCGAAGCCACCCACCAC
CACCGACGAAAAACAAAAAAATAAACAAGACGTTACGGCCCGCGATGGCAAGACGCATGG
CCCTTCGAGAGTTCGGTTGTTCTCATTCCCCACAAAACCATCTACTACCTGGTATACGAT
ATGTGCCCTCGACCATCAACCAACACACCCACTCCCGCCCTTTCTCCGACCGCTGGGCCA
CGCCGGGCAAACCGACACCGACCCGCGCTTGCACGGAGCAACGCAAAATCACGCCAGAAA
ATCACGCTGGGGGGCACGGGTCACTAGCGCGAGCGGCTCTTTACCTTTCACCCAAAACCG
AAATTCTTAAAGCAATTCCCATAGCGGTGCATATCACGAAATCAAAAAGCACAAAAAAAG
TAAAGACTTGCCAAGAACTAGGGCAGAGCGCCATTCACACGAGTGGCTCTGAGCCGCAGA
AAAAAAAAAGTAAAAAGTACCCCCCCATACCGTACGTGGCGGTCTTGTTAGACCATTCGT
GCGGGGTTGAGAACCTTAACTCCGCACAACAAGGGGAATGATCGCATCACGTAGTGTATA
TGGTAAGGCACCCATTAGGTACGTAGTTACATAGCATACCCATTGCTGTCTCAGGAAGCG
GTTACAACAAAAATCAAATCAATTCATTGGAGGCTGTAGTCCATATGCAAGTCCGCCTCA
CAAGCGGCTCTTAGTAGGATGCAGCTCACCCTTCATGCGACTCGCCCAACACCTCACGGC
GCTTCGCGCTTGGTGCAAGCAATGTCTGCCTGGTGGGTGAAAACCCGACATGCTCCGTCC
CGGCATTGTAGAGATGCGAGGGTCGCTGGTCATACGACTACGGCCATGCATGAAAATGAA
GTACACCCCCCCTCTCGTATTAGTTGGTTGATTTAGTTGGTTGGTTATTGAATCAACGAC
GGCGCAGCTGCGGTCGAGGGCATAGGAGGGGATGAGATGGGATCGGATGGCATTGGATAG
GATGGGATGGGATTGGATGGGATGGGATGGTATGGGATGGGATGGGATGGGATGGGATGG
CATGGGATGAAATGGGGTGGGAGGAGGATGGTATGGGATGAAATGGGATGGGATGAGGAT
TGGATAGGATGCGGATGGGATGGGATGGGATATCCCTTCAACATACTTGGTACGCCGGTA
TAAGACGCCACGTGCGAGGTCGACAGCAAGGCTCTACCTTATCCCGACGCAAATTACGGT
AGGGATGTACCGAGTTTCTTTTTGAAGGCTCCCCGCTGGAGTAATTTTAGACCCCTCGCC
CAAAAAGTGACTTTTTGAAAAACAATGAAAGTGCAAAAGATCGATGAGCAATGCCATGCG
GCCCTTGATACCAAGCTCTCCCTGGCCGGTTCGAAGTTCGGCCTTCACACGATCGACTTC
GCAGAGGACCGGCACGATCTTTCCACCCACTGCTGACGCCTCGTCACAGCCCGTAGGTAC
CAGGTATGATTCTTCTTTTGCTACTTAGGTAGGTACCAGGTATGATTCTTCTTTCGATCG
GACTTTTTTTTTTCCAAAATAGAGACCCCTATATATGGGNNNNNNNNNNTCAGACGTTTT
TTTTTTTGTTTTCCAAGTATAGACTATATGGGCATCGCACTTTTTGTAGGCAAGCACAGC
TGTTGTACTCGTATACCATGCACAGCAGTCATGTACCTGGTATGGTACCTGGTACCTACA
TACCAGGGGCAAGAGCTTTACTGAACAGGACCCCAAGTCAAGTGGGGTGCCAAAGTCAGG
AAATTAGTTGTTAGGGCGAGACTCGCTCAGCCCGCTGTGTGTGTTGTTGTCTAAGGAGCC
GTGTTGCTGCTACATTACCAGGTGCCTGGTACCTTGCAGAGGGGGTAGTTCGCAGAGCTT
CAGAGCTCCAACTAATGTTGTATGTGCCAAATCAGATATTATGTTACAGCTCTTATTGAT
GAGACAAAGCCTGGCCCGCTTTCGTCCGCTGCCCATGGCGGTACTCAACATTCAACACAC
TTCAGCAGCAAACAGGACGTAAAAATATTAATACTGGCACTGACGCGTGCCTGTTCCGTT
GGTTGCTAGTTTCCAAGCTTCCAACATTAATTATGTCGTACGTACGGGCACTTCAATCCA
GCACCAAGCAGGACGTACGTATATTAATACCGCCAACGATGCCTTTGCGTTTGGTTGCTT
GAAACCTTCCACAAGCTTTCAACGTCCTTCCCGTTCAGAGCGAAAAGCATCCACCATGCG
GGTCGACACACCCCGCCAGAGAAACCTAAACTGGCCCCTCCCACCTTGATCAAGGCCAAA
AAAACAAAGTGGGGCCCACTTTGCAGCTCTCGAAAAAAAACAATCATCAATCACCACCCG
GGAGAGGGCCACTAGACGCGAACCACCCAAAAGTACACGCAGGACACGCAACGTCGGAAC
CAACAAAAAAACGTTCAGGCGCGACTTGACTGACTGCCGTACGTTCGAGCGCTATGTACC
ACGGGTACTTTTACCCCAGATCGTCCCACGCGAGGCCCTCGCCAATCGACGGCATGGCAC
CGTCATCATCCTCCTCCACATCCTCCTCCTCCTCTTCATCCCCAGCTACCGCCTTGCCCC
TGCCCTTCCCCCCGCCGCGTGCCTTCTTCGCCCTACTCGCCCTCGTCCCCGCCCCCGACC
CACTCCCCTCCTCCTGCTCGTCTTTCTC
>NODE_4497_length_2847_cov_25.047945_g2954_i1
GCCTGCAGCAGCCTGGAGGAGAGAGTGGACATCCGTGTCGAGTCTATGAATAGCCCCTCC
ACGTTCTCTGCAACTTGCCTGTTGCACCTGGCACCTGGCACTATACCTGTTGCGCCCAGC
TCCACAGCCAAGACAGCCGAGCTACTATTGATAGAAAATTCCGTGTATAGCTGCGACTTG
CACGCGTTACATCATCTTCTCCGCCACCGCTTCGGCTGGCGGCGACGCTTCGACTCGCAG
CACTTCGGCTTGCGGCAGGACGATGGATCCATCCGAAGCAGAGGACAGCAACAACGATGA
GGCATCATCTGCTGCCCCACACCCACAACCCGAAAAGACCAGTCAAAGCGACCCTGCCAA
GCCACAACGTCCGCCGCCGATGCAGCCAGTGCCTGTCTTCCTCGATCGCACCTACACCAT
CGTAGACACTTCGTCGGACGACGTTGTGTCATGGTCGGAGGCCGGCGACAGCTTTATCAT
CAGACAGGTTGAGGTTTTCGAGGGTCTCCTTCCAGCCTACTACAACCACAATAACTTCCT
GTCTTTCGTTCGGCAGCTGAACTTCTACGGCTTTTCGAAAGTAAAGGCGTCGTCCACCCA
ATCGACCTCGGCGCAAGGCGCGGCTGGAGGCGGAGGAAAGCGTCTGTGGCAGGATTCCAA
ATGGTGGGAGTTCAAGCACCCCAAGTTCCGTCGGGGCTGCAAGGAGCTCCTGGGGGGCAT
CAAGAGGCGCACGGACAGCGGGCGTTCGAAGCGCCGGCGAGTTGACACGCAACCGGACGT
GCTGAAGGATCTCAAGAGGGACGTGGACCAAGTGGCCACCGACTTGCAAACCGTGGACGA
CAAGATTAACGGCATAAAGTCGCTGCTTTTGTGCATGGCCGTCCGACACCCCGCGACACC
CCAGGCGCCCCAAGACGGTGGCGTCTCCGGGTACGGCGCTAACCCAACCTTCGTTCCGAC
GGCGGCAGCGCACGCCGGTGGCTTCGAACAGTGGAGTGGGGGTGCCGTTGGTGGCCCCGA
CCCGTATATATTTGGGGCCCCGCTGGCAATCAATTACATGCCGTCGCGCCCCCCCGTGGA
CCAGTGCTCGTGGTGGCAGCCTCCTTCGCAGCGCCAGTGCGTTGCAAGAAACCAATACTT
TGTGCCACAGCAGCCGCAATGCCAGGCGCGACCGGTCTCAAGTTTTCCTGTGAATGCCGC
CGTGCCGCGACAGCTGTCGCTGGATGGATCGGCGAAGGGGCACGGCCTTGCCCACGAGCA
CACGGGCAAAGGAAAACGCGTCTCCACCGTTCGCCCCCCAAACCGAGGATTTGGTGACCA
CTGAGCGTCGTTTTCTAGAGGGCTCGATGCTTCCGACCACCACGATTCGCAGCCCGTGTG
GTGCCCCCCGCCTCCCCCTAACCGGGACCAGTTCTCGAGTTTCAGAGACGGGGGCGGGGG
AGGAGGCAGGGGCGGGAGAAGCGGTGGTGTGGGCGACATGAAGTAGAGCGTGGAATAGGG
AAATGTATCCATGCTGGAGTTGTTTCCGCATTCTGCTGTGAACTCCGTTGAAGCGGAGAG
GGGGAAGAACTGATTGCTTGCACACCGTCCCCATCACTGGGCCGACCCTGACGTTTAGCT
GGGCGTGAAAGGGCACGAGAAACCCGAAGAACATGCCGTTTTCTGATTGGCCGAGAACAC
TGCGGGCAGGAATTACCTTCTATTGTAACGTGTTAAGCCTTCGCCGATCCTCGACCCCCG
CGCAAGGAAGACTCGGAGGTTATTTTTTCCGGCGTGTAGGTGTACGAGCAAGGAAGGGCA
CAGCGGGGCTTTTTTGTGAGTTTTTTTTTACGCCGTTGTCGTTGCTCTATCGTGGCCTTT
ACCGTTGGTATCGTTGTGTACATGTTCTGTGCCATAAAGTTTAACACGGTATTTCGCCGC
CCGCTGGTCTAGTAAGGGTGGCCAAGGAGAGGCGCAGCCAGTACGGAAATAACAGTTTTT
TTGGTGGGCGCGCGTGTGTGTGTCGTTGTGAAGGTGTTGGTGGCAATTTAAGGAAAACCC
ATACACATTACGTGCGAGGAAAGCTGTCGTGTTTTTACGCCGTTGATTTTGCTCTATCGT
GGCCTTTACCGGTTGTTATCGCTGCGTACGCGTTCTTCTGTGCAAGCAAGTTTAGCGAGG
GACATGTCAGATATCCTATACAAGCAGAGTTGACTGGCCGAACTCAAGTCTGCGGTATTT
CAGCACCCGCTGGTCTACTGTAGTAAGGGGGGGGGTAGAGTTGATCGTGGAGAGACGCAG
TCAGTACGGAAATAACATGTGTTTTCGGTGAGCGCGCGTGTGTGTCGTTGTGAAGGTGTT
GGTGGCAATTAAGGTCAAACCAGACACATTACGTGCGAGGAAAGCTCTCGTTTCGCGAGG
CTAGGGTTGATTACAACAACGAATAGTTATTATGTGGTACGTAGCTGCTCTGCTCTACGT
ACTTATACCGTTGCTTTATATATACCGTATAATAGGAAAGCACGGCGGCGGTGGTGCGTG
CCTAGAGAAGGATTTGGGACTTGTCTCTTATTTATGTGGAATAATAATAGATGGAAGGAC
GAAGTTGTATAGACGGTAAGGGGGCTTCGTTCTGCTTTATTCAGTGTTTTTTCAGTGTCG
GTCATGACACACACCAAAGGAAGACTGATAATTTCGTTGCTGTATGAACTGCACATGTCA
CGCATATTTTGGCCCAATACCAACTGAGATCTACTGTTATAAGGATTACCCAGTGTTATA
AGGATTACCCTGGGCTGGGTTATAAGGATTACCCTGGGCTGGGTAATTGATCGATCTTTT
ACCCCATTAGCTCAGCAAGTAATACCC
>NODE_4498_length_2846_cov_321.013343_g235_i6
TGTTCAATTAGCGCTGATATGCGATGGATGGATAAGCTCCCAACAGCCACACTAGGCTGT
GAGCGAGGCACTGCAACACGCAGTGTGTAGAAGATAGTTTAAGATGTCTTTATTACGTCG
GCCCGGAAAGGGGTAGACGAATGCAGGGGGAAAGGTGGAGTGAGTCATGTGGGTCAACTC
TCCACAGCCCAGTAACAACCGCTCGTAGTCGAATACCTAAACCTCCTCGCATAGTGCCTA
CTCGTACGTACCCGTGGGACTGCTCGTGGGTGATACCACGAGACGATCCCTGTAACTTAC
CTCCGTGACACATCGTATGTAACCGTAACTTATTGCTAGGCTGTTCGTTGAGACAAGCTA
TATCGAACACCCTCCCTGGCGCTGGATCAACTAACAAGCCTCGATAACACAAACAAACAC
CATCCACAAACAACAAATTACTGTACCCCTAACAGAAAATCGCGGTGTTTCTCAAAACTC
TCTTTGCCAATAGCCTTCGTGAGAATGTCCGCATGCTGGTCGTCCGTCCGGAGATACTTA
ACCGACAAGTCTCCCGTCCCCACCAACTCGCGCAGAAAATGGTACCGTACATCGATGTGC
TTACTGTTGGATGAGCTCAATGGGTTTTTGGCCAAGTCTATCGCCCCTTTGTTGTCTTCA
AACACTCCAATACTCGGCGACCCCAGACTGGGCATCAGGAAAACCAACACACCTCTCACG
TAAAGGGCTTCCTTCACCCCGTCGGCCATGGCTACGTACTCCGCCTCGGTAGTTGATAGG
GTGACGCACTTCTGCGTCCTAGAAAACCACGACACAAGTGTACCCCCGCAACAGACAGCC
ACGCCAGAGACCGAACGCCTATCGTCGGCCTTGTGGGCGTAGTCCGCGTCCACGTACGTC
TCCAAGTCGTACTCCAACTGCACTTCCTCTAGTTTACTGTCCTTCCTGAACGTCAGACCT
AAGTGAGCCGTAGCGCTCAGGTACTCGATTATCTTCCTAGCCGCCTTAACATGTACCTCC
TTAGGGTCATGAGAAAACCTCGCAACCGCCCGTACTGCGTTGGCGATGTCCGGCCTCGTC
TGATTCGCAATCCACATCAGACTCCCCACCATTTCGCGGTATCTCGCGTCCACTGCAGGG
TCCTCACCACTCACGTGCCGCCGTTGTTCTGGCCTTGCGCACCTCCGCCTGATGTCTGTT
CTGGTGCAGGGGGGATGCGAGCCTTGCACTGGGACCAGGTGTGCCCGGGTTCCAAGCAAC
GAATGCATTTTCCCTTCACTTTGTCGAACGCTGAGGGGGGGTTATGTGTGGGGGCTTGGG
GGTTACTGCTACTGCTACCCTGACTGTTCTTGCTTGCGGTGTCACTTCCACCTCTCTGCT
TACCGTTACTTCTATGCCTGCCCCTACCTGCACGACCACCTCGTGCAGCTCCATTCGAAA
ATAGAGCCTGGCCCACGTCCTTACCCTTCGGCGCGGGAAGGCGCAAGTACCGCTGTCGGA
TGATACTTTCGATCTCCGCTCGAGTGACATCCTCACGGTACAAGATAGTGCGTTCTTCTA
TTTCGTAGTCTGATGTGAGGGTCATGATGATCTTGCGGTTGACGTCTGCTACCGACTTGA
CCACACCTAGCGACGCGAGCACTCCAACAATCTTGTCTATCCGACTAAAGTACTTCATGG
GCTCTTCTCCCTTCTCCATTTTTGCGGAGTCGAACGCTACCGACCACTTGACCTGTTCAG
CCATGGTCTTGGGCATGAACCAATCACACAACATTCTCCAGCCAGCACTAGGTGATTTTG
TTGCGAACAATCTACCAAGCAGATCACGGTTCACAACGCTCTCTGTCAGGCAAGTCCAAG
CTACTCTAGCTGTCTTAACATGTTCCTCACTGAACCCCTGCGAGAGAAAGTATTGAGTGT
TCTTCGTAACGTCGCCTATCATAATATCATGATCTACGAGGAACGCCGACATGCACCCAA
CCATGGAAGTAAACACCTCGAAGTGCTCCTTCCACAATGGAAAATCTTCCGACTTTCCAC
TGAATTTAGGAACCGACTGCTTCAAACTCCCAAATTCGCGAGAACCAACTTCAGCCCTAT
GACTATCTACGCTGCTACTCGCACCACTCCTTGGCAAGCCTATTGCCGCGCCAAGACCTG
GCAAACTCCCACTGGAGCTGACTCCCCTTACTTCCCCTGCACTGGTAGCGGTTCCGACCC
GCTCACCAGTAACACCAGACGCAACCTCACTAACCGCAGCAGTTCTGCGATCCATCTCCT
CGAAAATCTGCGTCTTCAGTCGCTCATCGTCTTGACGTCGCAGCTCTCGGTCGGTCTCGC
GTCGATCTTGGTCTTCTCTCCTGTCCGCCGCCAGCTGCCTCAAGAGACTGGCCAGGTCGT
CCATCTCGGACGACCCGTCCACTGGGGGTCCACTCGGCATGATCAGGCTGCTTGCTCGAA
CAATAAGTTCGTTAACGTGTTCAATTAGCGCTGATATGCGATGGATGGATAAGCTCCCAA
CAGCCACACTAGGCTGTGAGCGAGGCACTGCAACACGCAGTGTGTAGAAGATAGTTTAAG
ATGTCTTTATTACGTCGGCCCGGAAAGGGGTAGACGAATGCAGGGGGAAAGGTGGAGTGA
GTCATGTGGGTCAACTCTCCACAGCCCAGTAACAACCGCTCGTAGTCGAATACCTAAACC
TCCTCGCATAGTGCCTACTCGTACGTACCCGTGGGACTGCTCGTGGGTGATACCACGAGA
CGATCCCTGTAACTTACCTCCGTGACACATCGTATGTAACCGTAACTTATTGCTAGGCTG
TTCGTTGAGACAAGCTATATCGAACA
>NODE_4499_length_2846_cov_10.804183_g3362_i0
GCAGTATATAGTGTGTATACATATGTACATATATACGAAGTATTATTTTATTATTAACAG
AATGGGGATGAAGGACGAAGAGTTTATCCATTGATATTTTTGTGTCACACCAATCAACGA
CGTCAACACAGCAATAATCCTAAACAGCGAAACGAACCGGATGACACTGGAACACTGAAC
GCTGGGGCAACACACAGCAACAACAGTCCGGCGGTACAGCAAGCAGTACAATATCACCTA
GCAGCACACACAGTAAAAGCACACACCACCAGCAGAGAGTCCCGTCCCCTCCTCTGGCAC
ACCCACCCATCCACCCACTCACTCACCCACCCACCCGCAGCATAATATACATCATCTGCT
TGCAGCATCGCAGCGGCATATATACTGCTGTATATCCACAGCAGCAAGCAGTAGAGAGAG
GCGGCCACATTGAAAAAAGAAGCAGGACGAAGGACCTACTGCAACTACTACTGCTGTTGT
ATACGAGTATACCGATCGCAGCAGCATCATGGAGATCCACTCCGCCAGTGCGAGTAGCAG
CAGCAGTGCCATCCACGTTTCTCGCGAGGAGCACGGCGTAGCTCCACTACAACGGTCTCC
ATGGAGCAAAGCAGAGGGCGCCCTCCAGACGCGCGACGGCCGGTTGTTGAGTATCGACGG
GGGGGGGGCTCAGTCGGACAGCAGCTGCTGTTGCTGCAGTGTCACCACCTGCTGCGATGG
CTGCCAGACGTTTGACAGCGATTCGGCCACCACGGAGCAGCTGTTACCCGTAGACGGTAT
CGGGGGGGGCGGCGATCTGACGACTGAGTGTCAGCAGGGCTTCGGAACCTTGAAGGACGC
CGAAGGAGGTGGCGACGGAGGCTTCGCGCGGTCGCACTCCAGCCCCGCCCTGGCCAAAGG
CCCCTCCCCGTCGGCGTACTCTTCGTCTGCGTGCGTCAAGGAGCGCAGCATCGAGGTGGA
AGAGCTGCACTCCGAGAACGGCCTGTTCCGGTTCGTCCTGCAGTCGGACCGCACCTTGGT
GCTCTACATGGGGGACGACGACCTGTGGGCGATCTATCTCGCGCCGCGCGCGTGCGAGGC
CAACACCACCGTGCGCCTGATCCTGCAGAAGGACGGGAACCTGGTGGCGGTGGACTCGTC
CTTCCGCCTGGTCTGGGAGTCGAAGACGGCCAACAAAGCGCCGGGCCCGTACACGCTAAC
GATGGAGAACAACGGAAACTGTACTCTTCGTGCTGAGGGCGGTGTGTACCTCTGGGCTAC
GTGCACGGCTCGCTGGAGCTAAGAGAGAGAGAGAGAGAGAGAGAGAGAGAGAGAGAGAGA
GAGATAGACAGAAAGACAGAGAGAGAAAAAGAGAGATTTTTTGTCGGCTTTTCTAAAAAT
AAAAAACGTGAGGGGAGGGGGGCAACCTCCATTCCCGAACGCAACAAAAGAATAAAAAAT
AAAAGTTTTTGGTATATAAAAGTGGTGGTGGTAGGGGACAATCTCCATCCCCAAACGAAA
AAAATAAAAATAAAAAAGCTTTTGGTATATATATACGATCGTCGTGTTGTTTATTTGTTG
ACCGTGGGAAAAGCATCGTCATTGTTGTTGTGGATGATGATGGATGATGATTCTGAGCAG
GATGCAGGAGGCAGGAGACGCTGCTCGACCCGGTGCTGCATGCATGCAGTACATACATAC
ATACGCATTATTTATAGTCGATGTTGCATTGTCTGTGATGTGTATGCCCGTGGGCTGTCG
CGGGCTGGAATTATTTGTGGTAAAAATTACGCATCCTATGGTATTTTGTGTACGTCATAA
CCTCGCTGTATAGGTGTTGCTCATGGTTGGTTGGTTGGAGTGTTTTTGTTGGTGAAGAGG
GTGGTTTACGGTGGTGGTCAGGATGGGGGCGGCGAGTAGCGCTGACGACACATGCCTTGC
CTGGCTCCGTTTTATGGCGTCACTCGTGACCAAAGACGCGTGGGGGTGTTTTTGTGTGCT
CGTTTCGGGGCTTTGTTCCGAGATTTATTGGTACTAATGGCCCGTTTCGTAAGAAGGCGG
GGGCCCGTTCAAGTTAGCGCGAAGCTGACCTTTCGTCTTTCGCTTGCTTTGAACAGACCG
AACAAAGTAAAATTCGCAAGCTTGCAAAATTTGAGTTTCAACCCAATTGTCGATCTCACT
GCTTCTTCTTAGGTTTTTTTTTTAGTTTTTTTTTTTAGTTTATATAAAACTTTCTAGTGG
CGGCCTTACGTCTCTGCGAAGAAAGCCACGCCAGCTGTTCTGGTTGGTGTTATTAATAAG
TGTGCGTTCGAGTTTCGAGGTTAGCCGCGACTCTTCCTCCTCAAGTGTCGAGGAGGTCGA
CCAAGCCTTTCCGCGTTTTTTTTTTTTTTTCGTCTTGTGTGTTTTTTTTTCTTTTCCACT
TGTGGTGCGATTCATTTGTTAGTGGGCTATACGTACAGGAGCGCCCTTCCCCCTGTTTTT
GAATTAGCTCACATCATGCCAAGCGCAAGTGATCAAGTGAAGTGATGTGTGACGAGTAAC
GGCTGGTTGTTTTGTGTCTTTTCAGTGATTGCCGTTTTTTTTCGCCTTGTATACGCTCTC
CGGGCTCTACAGCAGCAGCAGCAGCAGCAAGTTAGCTCCGGGGCTAGATAGAGGGTCTAG
GCCTCCCTCTGTCGGTGCGAATTTTGCATGAGTCTTCTAGTGCTGTGAGGGTCTTTGAGA
AAAGCATGACTGACTGCTTCTACTGCAGCTTGATTTATTAGTGCTTGTCTGTTCTTGGTG
TTGTTGCCACTCGCGGCTCGACCGATTATTGCTTGTACTTTTGAGCGACACGACCATCGC
TTTTCCAGACGTTTCAGGAACGCAGT
>NODE_4500_length_2845_cov_121.005051_g2376_i1
CAAACATGACTCGTTTTGGTAGCCTCTCGCTATCCATACGAGCTGCTACAACAACAGCAG
CAGTAGTATAGTACCAACCCCGCCAAATGTATCCTCCATTTTTCGCGCCGTCGTCTCGAC
ATTCTCATAGACAGTCTTGGCGAGCGGGTCAGCGCAGGACAGCATGTATGTGTGGGTGCA
TACACACATGGTTAGCGCCGATTTCTCAGCCTGCACGTCAGGGGTGCGAGGCTGGACTAA
CGTCTATAAAGTGATTATTGAGGTGTCCATGCGCTACATATCTTTGCTCTTCTTCGTTCA
GAACATACTCCACCAATTTCCTAATGTTATGTCCCTGTCTCTCTGTTGCCCCGGTGGTGA
GTTCAAATGTTAAAATGATAAATGAAATGCTTGTATATCACGTTGGAAGCTACTGGTACG
AGTATTCAAGAACAAAATTCTTCTTGCGGCCGAAAAGCGCATGGCAGATCTCGGTCCCCA
TCCTTATATAGGAAGCAGCAAGAATTAATGAAAATCCTTACCCCTTCAGACGCGCGTTCA
TGATGATCTCTCGATCTTCATCCGGCTAGCTTTCCCATACGACTGTGGTTCTGCATAGGG
GGGTAGACGGCAATGAATAAACGTCTACTCAACGTTGAACCCGGCAAGCTCTCGTCCGGT
CAGCTCGTGAGGAACTCTAATACCCTAAACCATTAAAATCAAATATCTTCAGCTTGTGAC
AGTGAACGTCTCACCCTACTCATGGAGCTTCGGTCCACAGCAGCAGAACAATACTATTTC
GTAATACAATCTATCTGATGTCTACCATTATCTGTACTGCTGCCTACAACGCACAGAAAG
CAACACGCAGTATCTAGTATCTCAGTGTCGTAGTTTTTGTGACCACAGATAATCAGCATG
GGCACGGGGTGTGCTGGATGTCGACGAGTAGAATATAACAGTTGAATGTGAAGACCACAC
AGACACCAACCGTCAAACGAAATACCGCGAACAACAACTGGATACCATTAATTCTATCGT
TCAGCCGTGTGCACATAATCGGGAAGACGCCAAAAACCTCACGCCGAGAGCTCGTCGCTC
TTCCGAGCTTGCGCTCAATACAAAAACCCAGTGCAAGCTGCTTCACTATGACCACAACCA
CCCCAAGTGCGTGCGCTACTCGTATATACTTCATTTGATTGTTGCACGCATGGACGGACA
TCAAAATACTCGGCAACTGAAAAAAAAAAAAAACGAAAATGAGCGCCCAAACGTTGGAGG
TGTCTCGATTAGGAATAGGAACGGTGATCCGTCTCGAAAAGGATGCGTGGTCAATGGTCA
AATGACTGAGAGGGCAATCAACAAATGAATTGAGTAACCCACCCCTCTCCCCCCTGGCGG
GGTAGCAGTGCCGGTTCAAAACACTCCCATTACGCAAACAACTCCAACTTTGAAGTATGT
GCCTCGGCAAGAGGGTGGGCGACTGATTGTGGCGAAACACGGTTCGGATGGCCTCACACC
GCGCTCATGCCCCCAAAGTCCGCAACAACATCACCAACATCAACATGGAAACCCTTACGA
GTACCGCCTTAGGCCACGTGCTCTTCATGTGAAGCGCCGTCAACAACCGTACGCAGTTTC
TTATCGATTATTCAATCAACTGGTCGAGGTGATCGCCACCGGGATAGGCGTGGAATCTCG
CGCAAAGGTCCCATAGAAGCATTATCCCCCGAGGGCTCAGTACCTCCTTCCCGAAGGAAA
GCCACCCGCCGCCCTCACGGAATTGCGGTACTACTGATGCTGCAACATCACACACACCCG
TTTTCTCTACCTATTGGGTATTGCGTTTGCTATGACATAACTGCTGTCGTACCACTCAAG
TAATACCAAAGACAACCCTGCGAGGCGTTCCCTAAGCCCAAACTCGATGGGAGTTCTCCG
CGTGCTCAGAGGCGGTCTTCATACGCAGCAGCAGCAACAGCAGCAGCAGCGCAAAAAACA
AAACAGAAGCAGCTGCATATGTCGGTTGGCGGCACTTTCGCCCTTTGACGGACAGCCGTC
AAGGAAAACCCCACACTAAAACCAGTATACTAAGTCTCAAGACGCCTTGACGGGTCAAAA
ACCTAGACCGCCAGCTGACATATTTGACAGCAGCAGCAGCAGCAGCAGCACTAGAAAACC
CCTTGGTACCCAGGTGTAGAAATATATTTTTTGCCAGGTGCGGCGTGATCAGCCGTCAAG
TGAGCGCGTGCGGCAGTACGACTACCATCATACGGCGTGCCAACATGTCCCGAAATATAA
ATATCGTTTGCATACTAATAATCAATGTAAACGTTTCTCATATTTCGGGACAAGGTGGCA
GGTATCAGAGACGCCCTTGCATTATATGTAGCTCGGGTACACCCCCTTTGCCTCAGCACC
TCGGTGTTTTTTCGTTTCGCCGATGCTGCAATCGTTTATTCACTTTTTTTCAGCATTTTT
CTTCCCTCAGTAGCTCTAAAGGGGTCACTATTAGGGTCACGTACGGTCGCCAATGTTGAG
CTTCTTGCGTCTTGCCTCCTCTTGCGCCAATTCTACTTCTTGGGGTTTTTCGCTGTCGAA
GATGCCGTGTCCGGGCTTGGCTCGGTTCTTGCTAAGCACGGGGATCGAGCAGATAGCACA
GATAGTGGTAACGCCGAGCAAAACTTTTTGCTGTTCGCTGAGGGGGAGCCTATTGAGCGC
GTGGTAGAGTCTATGCGCCACCATCGCGTATTGACGCCACACCGAGCAGGACTATTCTCA
AACTACGCTTCCACCGCCTGTGTCCCTTGTCTTGCCCTGCGAGATTTTCTGCTCAGTCGA
TCAGTCGACGGCAATGAGGATGCCC
>NODE_4501_length_2845_cov_90.704906_g3363_i0
CGACAGGTAGTACGTAGCCTACACCTGAGCGCTTGAGATTTTGATCGCGGCGGTCCTCGC
GGCAGTCAGTCAGTGCGTCCGCGACCCTCACACGGGCTGAAATTAGCAAAAGATGCAGCA
GTTACGAGTTGTTGTTTGTTTCTCTTTGTTCTCACATTTTTGTCTATACATATATTATAC
CCTCCTAGAGGCAAAAATGACAAGCAACGCCGAAAAATCGATCGTCGCAATGCTCAATAT
CAAAAGCTGTCCTCTCAAGTTCTTCCCTAATATGTACCAAGTACCCGGTATATACGTATG
CCCCCCCCCCCTACATACTACTCGTACGTAGACGCGAAAGTGACGACAATGTCAAGAAAA
ATCGACTTTTTTTGTTGTTGTCGATAGCTTTCCTCGAGTTCTCTTCCTATTATGTACCAG
GTACCCGGTAGTAATATATACCCCCCTCGTACTCGTACATAGGCAATCATGACAAAAAAC
AAAAAACAAAAATGTCGAGAAAAAGCGATCGTCGCAAAGCTTATTATTATTAGTATTATT
ATCATCAAAAGCTGTCCTCAAGTTTCTCCCTATCAGTCACTGCGAGTAGTCTTCAGGCTA
TAATTCTTCACGCTATTAGTATTGCTCGACCCACACGAAGTGCGCGGTAAATCGACGACG
ACTTTTTTTCCGTCCGAGCATCATCTGGGTCATGGGGGTCACTCACGGCCGGCGGGAGCG
CAAGCGCGTCGCGAAAATACGAAATTACATTACCCAAGACAGAAAAAAAAAGTAAAATCA
CCTGACTGTGAAACGCTTCAACGGGTCAAAAATAAATCATCCTCACCAAACAAACACGGG
AGATGCATGCACGAGATGCAAGCATGCAGCCCGTCTACACTTACTTTGCAACAAGCAGCC
ATACGTATACCTACGGCAGGCATGCTTTCCCAGGCCCAAGTAGTGCCCGCAAATCTCCAC
CCTACAACAAGCAGCCACACGAGAGCGGACGCACTCATTCATCATGCAAAAAGCCTCCGC
GGAACAGAGACTTTGCTTTTTCTTCTTCTTCTTCTGCTGCTGCTGCCATTGCAAAAAAAT
GTCTCCGATTGTAGTCGCAAGGAACTCATCATCAACGAATCGAATGCCTCGCATTCTATC
CTCTCCTTTTCTCCATCATCGTGCATGACGAGAGACGGGTCAAGTCTTGGCCAGGACTCC
CATCACGATCACCTATCGTACCAAAATATATATGCATATGTTTTTATCAGATATCGGGCG
GCACTTCCCCGAGTTTCTTTTGCCGATTAAGCGCGCAGTACGCGGTATAGGATAAACGGC
GCCGCTACACCTTAGATTTTTTCAAGACATCAAGATCTCGACTCTATACAAGACAGAAAG
AAAGGAGGGAGTGCTCCACTTTAAAACCACCGACACAAACCTACCTACGACAGTATGGCA
GCAGCGGCCGAAGCGCTGCAAAAGACATGCCCCCTCCAATATTTCGGTACCACCAGCTTT
TTATCAACGTATATATGCAACTTATCAACGTATACATGCATGCTTGCTTTTGCGTGCGTG
CGGTGAACGTGCTAAAAATAAAGATGCTGCTGCCTGCGAATATTATGCGGTATACATTTC
CGCTGTATTAACGCGGTGACCGGAGCTCGGGGCTGAATCTCCGCGCCTTCTGCACGTGCA
GACACAAAACGAAAAAAAAAAAAAGGGAAAGACTAAGAGGAAAGAGCTAAACAAGACCAA
ACACGACTTAATGTTCATTGGTCGCACGGGATCTTGTGTCTGCAGGAAGAAGAAACGAAC
ACACACTAAAACAGGCGAAAAAAGAGTGGGGGCATCGCACGCACCATATCAAAATCAGCC
AGCCTCTCGCGACTGAACCCACGAAATACATCGAAACAAAACAAAAACAAAACGAAACGA
AAGCTTATAAAGACATCTCGGCCCTCCGTGCATGAGTGCAGAATACAAGCAAGCGGCCTC
TCGGGCAGAGGCTTATCACAGCTGGCCACAACACACAGCAGCTCTGCGTCGCCGCTCTGC
TAGACCGTGACCACATAATTTGCACAACCGGCGGAGCGGGACAGGACATGCCAAACACCC
ACCTCACACTCCCGAAGAAACAAAACAAAACAAACCTCAAGCGCTTCTCAGCACAACAAA
ACCGGAACAGAGATGGGATAAAGTACCGCACCATGCATCTCCTTCCAACCCTATTAACTA
TGAGTAAGGCTCCTTTGTTTCGGGAAAAGACGAAAAAAAAAAAAGAGTCATGTCCAACAC
AAGGGCCATATCTCTCTTTACCCTGAACCGGCAGAGCCAGCCAGCCAGCCTCCAAGTGCA
ACATCACTGGTATTGCAGTCAATCTCCAAATTGCGTGTCTCCCTCTACATGCTATGATCT
CCAGCTATGGTCTCCCTGGATACTCCCCTACCGCCTACTGCTACTGTAAATCCAGACAGT
AGTATAACCCTACTGCTGTGACCCAGACACAGTAGTAGAACCTACTGTTGTCTCCCAGAC
AGTAGGAGCATAGCCTACTGCTGTAACTCAAGACAGTAGAGTATAGCCTAATGCTGTAAC
CTACGTCAGTAGTACGGCCTACTGCTGCAACCCAGACAGTAGAATAAAAGAGCACCCAGC
GTCTAAATTAAACTCTACAACACCCCTACGTATGGAATCAATTCAATCCGTTCCCCAGCA
GCGGTCGGCGAGGGTCTATTTCTTGGGCGGGCTACCACAAAATAGTAAGATACCGGCACC
AGAAACTACAAGTACTGCAAAATCAAAAACCACAATCACCACGCCTCGTGCGCCAGCATT
TCCGCCGTCACAACCCCCCACTCCC
>NODE_4502_length_2845_cov_43.506854_g995_i5
GTTCTCTCGTCGCCTCCCTCTTCGCCTCCACCCCCTTCCCCTTCCTGCTCCTCTTCCCCC
TCTTCTTCCTCGTCCCTCTGGCCTTGCCCATTTGTGCTGCGCGGGATGTCTTCGTTAGAT
CCGCCAGACCGCACACGCCGATCTTGTGCCAACCCATCTTCGACAGAACGCTTGCGTTTG
TTCCGGGATCTTTCTGGCTTTCCGCGGACAGACCCATGGTCGTCAATAGCACGGCGACCC
CTCGTATGCGGGTCTCCAGATGTCATTGCGCGTCCCCGATCGCCAGAACTGCTCCTACCG
CGATTGCTTCCCCCATCGCGAGAACTGCTGCTGCCCCCCCTATCGTTTTCGCCTGCCGCC
CGCCTACCTGTCGGGTCCGACCCCCCTGTCCTCCCCACACGTGGATCTTCATCGTCGCCG
GTGGCACCTGAGGAGGCGCCGCCCCTGGTTTGTGAGTTGCGCTGCGCGCTGTCTGCTCGC
GAAACCATGGCAATCGCAAGACGTATATGTGCGTGTACTGTGGTGGCTGAGAACAGACAC
ACGACACACCACGAAAAACAACGGGGTTTTAACCACCCTACGATGCGTTTTTTGGGACAA
TGCTGATCCCACCTCACCACTACGAAAACCTTAACAAACCATAAACACACAAACACTAAC
AGCGGCTGTGAGACCTCTCGTTCGTCATGTCTCGCAGGAAGCGAGCCGAACTGCCGACCC
CTCTGAGACCTCTTGGTGGAGGTTTTAAGTGTGAATGGTGTTCTGTAATTTTTGGGAGGA
CGGCGGCGTACGCGTCACACGATTGCGACGAGAGAGCCAAACGTACTAAGCTTATACGAG
ATGCTCGAGGTCCCGCAAGTGGAGCAACAAGAGATGGGGGCGGCGAAGCCGGCAATGATA
GTGGCGGCCACAGCGGATATGGTGGCAGAGCAAAAAGTGCTGTGGGCGGTAGCACCGCCA
GAGGTGGGGGTGGCGGAGCCGGCAGTGGTAGTGACGGCCACAGCGGATACGGTGGCAGAG
CAACAAGTGCTGTGGGCGGTAGCACCGCCAGAGATGGGGGCGGCGGAGCCGGCAGTGGAA
GTGGCGGCCACAGCGGATATGGTGGCAGCGACAGCGGCAGTGAGAACAACACCGTACATT
CACACCAACACAGCGATTGCTACCCTGATGACAGCGACGAATCACCCGGCAAAACCAGCG
AGGAAGAGGTCGGTCATGGAGTGGACTTCGCTATCGACGAGAGCAGTGAATCGGAGTGGG
ATTTCGATGGCGACTCCGCCAGTGACGGGAGTTTCGACGGAAGCAACAGTGGTCATGGAG
ATGGTGATGGAGACCCCGGTGACGACTCCGCCAGTGACGGGAGTTTCGACGGAAGCAACA
GTAGTCGTGGAGATGGTGATGGAGACTCCGGTGACGACTCCTCTAGTGACGGGAGCTTAG
GCGGAAACCCCGGCGGCGTTCCTTGGCTGCAAGATTTGAAGCCTGAAGGTAGCGACTCGC
AAACAGGAGGGGGCAATCGCAGGGTTGTTGATGGGGACCCCAAAACACTGCGATTCTCTT
TCGATGCGGTCGGTGGCACATACTGTCCGTATGATAACCGCACCGAGGCCATCCTCGCTA
CGTTCACGCGCCTGGCGTCGCCGTCGCGTTCGCTTCTGGGATATTTATTTCAGTGCTTGC
GATACGTCGACCAAGAAGGCCAAGGGATCAACCCTGCACACGTCCCGGAGAGCGCAGATC
ACTTTGTCGCGAAAATGAGGAATCGAACCCCCTTGCTGCGCGTCACCGAGCACGAGGTTC
AGGAAAAGGATGGAACTAGCACAACCACGACGTTATCATTTGCCATCAACGACATTCTGC
AGCGGTTGTTAGAATCGCCCGGTGCTGTTAAGGAAATGCTAGCCAACCCCGGTGGCCATG
TGCTCTCGGCCGAGGACAGGGTGAACAACAGGATCCCCCATCACCATCTCACGCCGATTG
CGACGAAACCTCTTGGAAATCGCCGCCGGGGCTTTCTCCATGGAGAGATTGCCGCTTGTT
CGTCGCTGGTCGGTCTTGACTGCATCGTGGTGGGGCCCGTTGACAAGCCTGAAGAGGTGA
CGATTGGTGAAACAGTGATGGTCAATCGTCCTGGGGTAGACACGGGTGAAGAGCCCTGCC
GTCTAGACTCGATCGTTTGGCTTGAGGCCTCCGACGCTGACGACCGGCCAAGCCGATTGG
TAGCCCGAGTAAACCGCCTGATCAGCTTGAGCGAGGCCGGCGTAGGATGTGAGCAACCAG
ACGCCTACGCTGGGCCAAAACGAGTGTGGGAGATGACGAACCTCGGAGAAACGGTCGAGA
TATCTAGCATTGTACGACGATGCAACGTCGTGTCGGACGCGGATGGTGTCGGCGCGAGCC
CCGACGCCCCTACTTTCAAGGGTCTCGGGTTTGTACGGCAACAATCGAACGGGACTTTCG
CAATGATTAGGTCACCTGACAATCGGCGACAGCCTCGTCCTTGGAGACAGGAAGGAATCG
AGGGTGTTTACTTTAATCGTTTAGCGCCCGGAGTCCACGCGAATATTTCGCACCTCCCGG
TCTTCGCGGCCCCCCTTGTCGTCTTCACGGACGCCTTCAATTTCCTGGGACGGGGCACTT
CCAACTACTCCGTCAACGCGACATATTTTTGCCTCGGAAACACCACTCGCGCTTTGAGAC
GACGGCTACGCTCGTGGTTTTTGTGTTCAGCGGGAGCGCCGCGAGCACAATGGCAACAAG
AGCTGGACCCTTTCTTTGCAGTTATCGGAATGCTGCAGAAAGGTTGTCGAGCAAGATTGA
GGGTGGACGACAGCACAATCGAGGT
>NODE_4503_length_2845_cov_33.211039_g3364_i0
GGGGGAGAGACAGCGGTGACCTGACGGTAGCCGCCGAGAAGCAGGTGAAGGTTAACGTAG
AGGATGAAAAGAAAGCTGTGAAGTTGCCGGTCCGCCGGCGGAGGTCGACGGCAGCGGGAC
AGTACCGGGGGGCGAGAAACCCCATGGAGGCGGTTTCCGCTGTGCTGCGGCAGCTGCACG
AACGCGTTCTCAGCGGGGAGGAGATGATGATGCTTGATCAGGTCACGGGAGAAGGGATTG
CGGAGCACCTGATGGAGATGCGGAACATCTTGGAAGACCAGAAACGAAAACTGGAGATGA
AGATCCGCAGCTTGCACCACGTTTCTCACGAGGCAGAAGAAAAAAACAGTCGGAAGAAGC
TGCCGCCCTCAAACGGCGTCTCCGGCGTCTTGCACCCGCCCCCGCCCCCGCAAGGGGGCC
CCGCTATCGTTGCGGGCGGGGAGGTTACCGACGTCACGGGGCAGGAGGGACCGGTGGTGG
TGGCGGCGAGTGGCGGCTCGGCAGAGAAGTGGAGCGGGGTTACGCAGGAGGGCGTTGGGG
CACACGCGAGGTCGCTGCGGGAAGGCGTCCACGCTTGTTTGGGGCAGGAGGTGGTAGCGG
TAGCGGGAGCAGGGACAGTGGGAGTGGAGGCAGCGGCAGCGGAGGCAGCGGCGGCAGCGG
CAACGGAAGCAGCGCAAGCGGCGGCTGCGGAAGCAGCGCAAGCGGCGGCAGCGGAAGCAG
CGCAAGCGGCGGCAGCGGAGGCAGCGCAAGCGGCGGCAGCGGCTGCAGCGCAAGCGGCGG
CAGTGGAAGCAGCGCAAGCGGCGGCAGTGGAAGCAGCGCAAGCTGCGGCAGCGGAAGCAG
CGCAAGCTGCGGCAGCGGAAGCAGCGCAAGCGGCGGCAGTGGAAGCAACGCAAGCTGCGG
CAGCGGAAGCAGCGCAAGCTGCGGCAGCGGAAGCGGCGGCAGCAGAAGCAGCGGTAGCGG
CGGACAAGGAAGCGAGTGCGGCGGTGGTGACTCGCTCGGGGCGCACGGGACACACTGAGC
CTGTCGCTCGAGCCGTTCCTGCCGTTGCCCCTGCTGCTGCATCGTCTGCTGCTCCTGCTA
CTACTACTACTGCTGTTGCTGGCGCTGCCTTTCTTCCCACCTCGACCGCGCTCTCGCCCC
CGGTATCTCAGATCCCAGCGTATGGCGGCGGCGTCCTCGCGAACACGGGCGTAGGGGTAC
CAGCCGAACCGCAGACAGGTGCCTATTTGCAGCAGGTGGCAGGAGGGGCCGCAGTGGGCG
TGCACCAGCAGCAGTGTCCGCCCTCGAACGGAGCCTGGCCGGGCGAGAGGTCCTTTTTTT
TGCCGGGAGTTCTCCCCCCGCCTGTCTGCGTGGACCCGAGGTTCTCAGCGTTAACAGCGA
TCTCGTCGGCAGGCGTTGTTGCGCCGCCGATTGCGATTGCGCCGCGGGCAGCGATTGCGC
CGCCGGAAGCGATTGCGCAGCCGTCGCCACCGCTACCCCCGCCGTCGCAGGTTGTGGTGA
TGGCCCAGCCTGAAGCGGATGTAGAGATGGTGGCGGTATCAAAAGCGACGGATAACGGCG
GTGGGCTGCTTGACGCCAGGGGCGTTTTCGGGCATGGCCCTGCGTCCGCGCCGCCGCCGC
CGAGCGTGACGGGTCTGGGTGGTGCGGAAATCGCTGCGAGTGTCGCCGACGGGTGGCAAC
ACTCCAAGCCAACCGCTACGGCGAGAGAACTCCGACGAGAAACGGAGCACAGCCAAGATT
CAGTTCCGCCGCAGGTGTCTGTTGCGTCGCAGGTGCCGGTTCCGCCGCAGGTATTGGTTC
CGCCTCAGGGATGGGTTCCGCCGCAGGGATGGGCCCAGCCGCAGATATCGCTTCCGCCAC
AGGTATCGGTTCCGCCTCAGGGATGGGTCCAGCCGCAAGTACCGATTCCGCCGCAGATAA
CGGTTCCGCCCCGCGGGTGGTTTCAGCCGCAGGGGCCGGTTCTGCCGCAGGTATCGCCCC
CGCCGCAGGTATCGCTTCCGCCACGGGTGTCGGTTCCGCAGGTATCTGCTGCGCCGCAGG
TATCGGTTCCGCCGCAGGTATCGGTCCTGCCACAGGAGGGATCAGCGGGAAGGACTGCGG
GAGACGAGAGACGAGAGGCTGAGAGCGCTGCTGCCGGGAGCGATCACCCCGACGCGTTAG
AGCACCACCGCGACCCTCGAGAACGCAGCAACGGCGTCAGCCAGGGTGCAGCGCCTTCTG
CCGCCGAAGATGAAAGCGACTTTGCGGATGAGGTGGTGGAAGTGGGGTACCCGGTAGAAG
CGGCCCCCGCGCCGGCACCGACGCCATCGCCGGCGCCAATTGCAGACGGGAAACCCTCGG
GGGGACCTTCGGGGGAACTCTCGATGAGACCTTCGGGTGAACTATCGGTGGGAACTTCGG
GGGAAGTATCGATGGGACAATCGGAGGAAATTTCGGTGGGGACTTCGGGGGAACTCTCGG
CGGGACGTTCGGGGGAACTCTCGGTGAGACCTTCGGGGGAACTCTCGGTGGAACCTTCGG
GGGAGCCCTGGAGGGAAGAGGCAGCCGTTTTGGGGAGGGCGGCTGCTGTTCCTGTTGCCG
CGGACAAGGATGCCGTCGAGGCCGGTTTCGCGCAGGGAAGGCCTCGAAGAAACAAGCAGT
GGAGCAATCCCGCAGTCGAACACGATCAGCCGCTGGCACCTGCGAGAGAAGAGGAAGAGA
ACAGCGCGGCGGCGGGTGCGCGGGCGAGGGAAGCCCGACCGCTTGTTGACCAGCTCCGAA
ACGATCTCGATGGTGGTTATTTGCGGGGGGAGGGGCGGGCGGCTGCGGCAGCGGCGGCGG
TAGCGGCGGCGGTGGCGGTGGAAGC
>NODE_4504_length_2845_cov_29.387807_g3365_i0
CAAAGCATCCTTTCATTTTTGGCTTGAACACACACGGCCTGGGGTAGGATGCGGTTGAGC
ACAGACGACTTATTGCCCCTGTTTTAGCTACCGCTGCGCGTGGCCTTACCGTCGAAGCAA
TACATCTGACCGTCGAAGACAATATGTCTGCATCTCTAACGCGATTTTCTAGAGTCACGC
CTGACGGGTGCTAAATAGCTATAAATAGTCTTAAATATGGTCCTCATAGTTTGGACCTCA
ACGTTTGGGCTTCAAAATATATACCTGGTATCCGTATAGATATCTGGACCCGAGAGGGTC
AAACATCAAACAAGGAGTAAACGATGACGAAAAGCAGGCGCGTATCCAGTCCAAGTCGGG
CGGGAGTTTCAAAAACATCGTGTGCCTCCAGCTCATTCCGAGATGAGTTCGCCTCGCCAA
GTATCCCGGCGAAGACATTCTGGCGCCAAAATCGATACTTAACGCGATCCGAAGTGCCGA
TGCTTATGTGCCAAGTATACTATCATCGTGGGAGTGTCGTATGTCTTGTTTCGAACACGA
ACCTGGCAAAGGCAAATATCACTCGTAGACACAACACACTTAAACCGTACATTATCCGCA
CGTCGCCCGAAATGACAACACGCCCAGCGATTCTTATTAAAAGTATTATCCGTATCATAC
GTCGTAGAGTTACACATGCGATCACTCAACGAACGCAAATTCCAAATTCCTGTTTTAAGC
CTACGTTAGCCACATATATACCCCGAACCATAAACCTAACCCTGACCGAGAGACTGTCGG
AGTTACACGTGCAACAGCAACAGTAGCCGTTCGCGGCGTATCTTGTCCCTGGCCGAACCT
CCTGACGATTGTGTAGTTGCGTGATTAAATACCCCGAATTCCAGTCTGCTGACGACTCCA
AAGGCTTTCCGAGAATAGCCAAAATATACACCACCCCACCCTAGTGTACGAAGTAGCTAT
ATAGCATCACCTGTTACCACCGTAAAAAAACAACGACTATCCAGGAGGGAGACGCTTTAC
CATGCCCATCCCACGTCTACACTAGTTGGGCGTCTTTGGTCTGTTGTCGGAAAATGGCGA
CGGCATAGTCATAGAGCAGCATGTCCGCGGATATAACACTGTGCAGCTCCACGTTCGTGT
AAGCCCAGCTCAGCAGTTCCTCCCGTTCCGCAGAATTGTTAGCTCGATTCGCTTCGTACG
CCGGGTCCCAACTGTGCACTGGGCTTGTCACCTTTGCGTCGAACAAGCGCATTGACAGCT
CGAATTCTTCAACAATGCCCACCGCGACGTACGTAGACAAAACGCGCTTGAGAACGTCCT
GAAGTTGCCAGCCCTCTGCGGTGTCGATGTTGTTTGGCCTGAGGGATGATGCTCGCGCGT
GTTCATGGTCGCAAAGTTCGAACATGGGGTTGCAGAAGACCGCGTCCAGCATCGAGCGGT
ATGCCCTATTCCCCCAATGTTTTCTCGCAAACTCCATCAGCCGATCCTTGACAGACTGCG
TTTGACCCACAGCATCCGCGCAGAACTTTGGCGGCCGGAGCTGGATGTCGTGATCCTTGG
GACAATAGTAGAACATCGAAATAAGTCTGTCGATAGGGTGCCTCATCATGGTGAAGTATT
CGCAGTCCCTACCACTGGCCATCAGGGGTGCCCTGAGCCTTTCCGCGAATCCCACAATGA
CCGAACCGTTGTGGATCGTGTTCAAGCGCATCTGCGGTGTCGTCCCTGCCAACCCAGTGA
AGGACTCTGGTAGACGGCTTTTGGTTCTCTTGCAGGCGGACATGAGCTGCAGTTTCACGG
CCGTGCCCCCGCTTTTCACGTGGTGATGAAACACTGCGCAATCGAGAACGGCAGCAAGAA
AGACACGGATCCCGCAACACAGAAAGCAGGGTGCGAACGAAACAGCGACACTAGATGGGG
CTACTCAGCAATATAAGTACCTGCATCGATGTGTTGGCCAAAGGTGGTTAGCCACGCGAT
GGCATAGCTTACGTATCCTCCATTTTACGTAACGCAGAGACTACGCTACGAACCACCAGT
TCAGTAGGTTAGCGTTCGCGACACTATCGCGTCTGGCCTTCAACGAAAGACGATGAAACG
TGTCCGCTTTACTCCATTCCGATCGTTTGCTGGGCTTGCCCAAGAAAATTGGACTAAATC
CACGTACGTAAGTACACGTGGTACAACAGGTACAGTGCACAACCTGCAAGGAAAAAGGGT
AGTCTGGAATGGACAGCCCTAACGCTTTTGCTACGCAAGAACTTACAGAAAAAGACAATT
TCAAGTATCTTCCAACTTGTGTGCTGAGGTTAAGATCTCGACACGTTATCTAGTCGATCG
TCTCAGCCGTATCAATATTCCCCCTCTGTGTTTAGGCGCCGTATAAAACAAATACGCGAT
CGCAGGAATCACAGGAAATACCCAAGAAACATGCAGAAGTAACTGCCGGACGGGCGGGAT
CTACTGGAACGTGCAACGACACTGTAACGGGGGTTTCGGAAGACACGAAATATCAAGGGC
GCTCAAAGGATGGACCATACGTACTCTCACCTGTGCAATAACGCGGTGGCTCGTCTTTTG
GACTGTCACCGAAAATCGCAAGAGATGCCGACATGAGGCTGGCCAATGCCACGAAAAAAA
TGTCACATGCTCGGACGAGGCCATGCATTTCCGCAGATGGACTGTCGACGCTGCTGCTCC
CCCCCTCCGCTCCCCAGTAGACCGAATACGATGCGCCGCCCTAGAAAGTAGCAAGCACTG
GGTGTATATACCGCGGGGAGGCCCCGCCGAATAGCAGCTGCGCCACGATCGAGCTCCGCC
GCGGCCTACCTCCTCCTCTTACGCT
>NODE_4505_length_2845_cov_16.361833_g3366_i0
CACCTACACCTCCCGGACGATCGAAGTCGCGACTACGTGCTATTCCCACCAGCAGTGTCC
ATTGTTCTGACGCGGGGTTTCATAATCTCTACAGGTATTACCACCGCCGTCGCCACCAAC
CGGTGTCCGGCGCTAATGAGGCGTTGCTCACGCGATCGCTGCACGAAGTAGGGGGGCTTC
GCTGTCAAAGGTACTACCGGGGCGTACTGCAAGCAACACGTGGACCACAGCATGGTGAGC
ATCGAGAGCAGGCTGTGCTTATATGACTCCTGCAAGAAGCAGCCGAGTTTCAATGTCTTG
AGCAGCAAGACGCCGGTGTACTGCCAGCTACATGCTGAGGACGGCTTGGTGAACGTTCGC
CACAAACGTTGCTCCTATGACACCTGCATGAAGTATGCTAGTTTCAATGTCGAGGGCAAC
AAGGCGCCGTTGTACTGCAAGCTACATGCGGCGGACGAAATGGTGGACGTCGTAACTCGG
CGTTGCTCACATGACACCTGCATGAAGCGTCCGAGCTTCAATGTCGAAGGCATCAAGACG
GGGGTGTATTGCAAGGAGCATGCGGCGGATGACATGGGGGACGTCGTAAACCGTCGTTGC
TCACATGACACCTGCATGAAGATACCGAGTTTTCATGTCGAGGGCAGCAAGACGCCGGTG
TACTGCAAGCTACATGCGGCGGATGACATGGTGGACGTCGTCAATAGGCGTTGCTCACGT
GACACCTGCATGAAGGTTCCGAGTTTCAAGGTCGAGGGAAGCAAGACGGCAAAATACTGC
AAGCAGCATGCGGCGGATGACATGGTGGACATCATCACCCGGCGTTGCTCACATGACACC
TGCATGAAAATTCCCAGTTTTAATGTCGAGGGAAGCAAGACGGCGGTGTACTGCAAGCAG
CATGCGGCGGATGACATGGTGGACGTCGTCACCCGGCGCTGCACATATGACACCTGCATG
AAGAAGCCGTATTTCAATGCTGAGGGCAGCAAGACGGCGGTGTACTGCAAGCAGCATGCG
GCGGATGACATGGTGGACGTCGTCACCCGACGTTGCTCATATGAAACCTGCACGAAGCGG
CCGAGGTTGAATGTGGAGGGCAGCAAGACGGCGGTGTACTGCAAGCAGCATGCAGCGGAT
GACATGGTGGACGTCGTCACCCGGCGTTGCTCACATGACACCTGCATGAAGGTTCCGAGT
TTCAATGTCGAGGGCAGCCAGATGGCAGTGTACTGCAAGCTACATGCTGAGGACGGTATG
ATTAACATTCGCCGCAGGCTTTGCTCACATGATACGTGCATGAAGCAGCCGAATTTCAAT
GTCGAGGGTAGCAAGACGGCGGTTTACTGTAAGAAGCATGCGGCGGATGACATGGTGGAC
GTCGTCAGCCGACGTTGCTCACATAAAACCTGCATAAAGCATCCGTGTTTCAATGTGGAG
GGCAGAAAGACGGCGGTGTACTGCAAAAAGCATGCTGAGGATGGCATGGTGGACATCATC
ACCCGGCGTTGCTCACATGACACCTGCACCAGAGTACCGATCTGGGGTTTACTGACTGGC
GGTGTGCCGACACTGTGTTCCAACCATAAACGCGATGTTTCGGTAGGCCAATTGATTAAT
TTTCGTGTCAAGTGCCAAGCTCTGAATTGTGGCCGAACGTCGCGGTGGGGACTCAGTGGA
AAGCAACCTACCCACTGCCACCAGCACGGCCCCTCTCAGGACGGCTTCGTCTGCGTTGGA
CAGACACCCGCCAGCAGGAGAGCTCGTCGTAGCCTGTCGAGCCATTCTGTGAACCCCTCC
CGATTTGACGTAAAAACTGAGTGCATGTTTTGAAATGTTTCCGAGCGGTCCGGAAAATCG
GTGTGAGAAGTTTGCTTGGACTAGATGCGTGGTGCAGCTCTGCAGTAGTCATACCAGGTA
TATATGGGACGTTGGTGTCGTTTGCGCCAAATTCGTTTGTCGTAGTGTCGGCTCCGGCTG
TCTCAGCCTTTATATCCCAGGGACCTTTTCCAGGGCGAGGCAATGCCGTGTATACTTGGG
GAAGGGACGCCCAGGCTTGACCAAGGATCGCTAGGGCTCCTAGTTTCGCCGGGACATGAC
CTGGCTGTATGACGTTCTGAATATTTCGACCGGTAAAGCTATTCGAAATATTAAAGGGGA
TACGAATGCATAGAAGAACCTGTCTGCCGGAAAAAGGATGTGGTTGATATGTTGCGAAGA
ACAGTGTGAGGGTTACTTTTTCTCATTGTTTTGTCTTGCCTCACCAGCACTGCTGTAGAT
CGGACGACGTAGTTGGTACTAAACATTACGCTTAAGGTTATGGTTTTAATCCTGTCTTGT
GGATCAGAACCGGATTAGGCCTGGACTGCATTTTGGTCCAGCCTGTAACAAGTAAACCGA
TCCGGAAGGTTCACTTCGACGTCAAATTGATAAGGGTATTGGCGTACTCGTGCGGTACGT
CTATCGACATAGTTGGGATGGCAGTTTAGCACCCATGGCAGTGAAAGTGTCGAACGAGTC
GAATAGTTTGTTGACAGACGTCCTCGTTACCCGTATTACGATAGCAAAACCATGTGTGAT
CGCCGCGACCGCGTCACTGCTGAACTACTGTACCCATTTTTCCGACAACGCCATGTGTAT
TGTGTATTTATAGTATATGTACCAACGGTACTCTTAGATCATGAGATTGGTCAACTTGAT
ATACATGTTGTCACGTTTCGTGTGAGATACCGGGCTCCTCAGCGGGGAGTCTCATAACCA
AATGGGTCTACCCCCACCGTAACGGGCGTCTCCTTCGACAGCAATAACGCGCTTTGAAAC
GCCCAGGTACCGTTCGTTCTCCACT
>NODE_4506_length_2844_cov_4596.552869_g3367_i0
AGCATCCCCCCCCCCCCCCCCCTCCCACTCTTTACCAATGAATTTGCCGACTACAGCGTA
ACTACTGTCTGAAGTGCTGTCTGTACAAAAACACACGGTAGGCGTGGGAACAAGATGGAG
CACGCAGCTGCTGTCTGAAGTGCTGCCAGAATGACAGTCCGCGGGCACACAGTGAAAAAG
AACAGCCAACCAAAGCCATCACGTCAATTGACAATTACCCGAATCTATCCTGACCGTCTG
TGTTAGGCACAGCATTATAAACATCGACACTGATTAGGAATCGTTCCACATTGAAGGGGT
CTTCCACGATCAGGCACACAATTAAGGCACCCGGGGTGTCCGCGCCATCTCTGCCGCGTC
TCTCTACAAAACCAGTGACGTCATCAACACAGACCCAATATCAACATTCAGGGAAAAAAC
GAAATAGTTGTCAACAAAAAAATAATGTTTGTCCGTGCGCCACGGATCGATGTTGCCCGT
ATGCTCCGTCCGGTGTCTCGCTGCTCGGGCGAGCTGCTCCGGTGCCGCTCCGGCGAGCTG
TCCCGGTGCCGCTCTGGCGCGCTGCTCCGGTGCCGCTCTGGCCAGTCCTAGCACGACCAC
ACTCGACCCGCTCCGTCCGTACACGCTCTCGTTGCTGTCCTTCCCAGTCGGTTCCTCGCT
TTCTCCCTTGTTGCACTCAGGGTGCTTGGTCTGGAAAAGCAAAATTCTCGCGCCGAAGGG
GTCAACCAGTCCAGTCTTCAGCTCGTCGCCACACGCTTCCTCCTCCTTTGATGGCGAAGC
CAGGTTACTGAGACAGTACAGCTCCCTCTAGCAAACACACCTAGGGCCGTGTACGTAGTG
TCCGTCCACCTTTCTGATGGCGTCTGCCTCCGCGCACAAAAGTGAGATGGACATTGCTGT
CTACACTGACGGCCAAAAAGGCCCGTGCATCTGAACTTTTGCGCCTGACGCACCAGTGCC
GACCCAGCCACACCGCTGCACACGCTTCGCGGCGGATGCGCAGCAGCAAGAAGGTATCGG
TCCGCTTGAGGGTGAGTCTAGCCTTGCTCGCTAGAAAGACCCCCCCCCTCGCTATGGGCC
ATGCCAAAGCAAAAGCCTTGCCGAGGCAGCGAGGGGAAGAAGGGAGAGTAGGAGCATGCA
AATGGAAGCGAAAGTTTACGGAAATACCTCAAGCAACCCGTTGCGTATCGACGCATACAA
ACGCGTCAGACGCAATCCCCAAAGCGCCCCGACCAAAAAGTCCGCCCGCATGCGTCAAAA
AATATTTTGTGAATTGTGGCCCACCAGCCACCAGCATCAGTGGCGAAATCAAACTCCGCG
GGCTCGACGGTTACGTTTCGATCGCATTTTTGTCTTCATGTCTGCCCGCGGCCAATCAAC
ACGTTCAACGTCCAAGGTATTGGTCGCTGAAACCGTTGACACACTAAAAAAACAAGGCTT
TCATGTGCTATATGGAAAAAAAGGCGTTGGGAGAGAAATATCGAAGGATCAACATAATCG
ATCTTGCATCTTTGGATTTCGAGCTTTCGATCTTCCATCCTTGGATTTCGAGCTTTCGAT
CTTCCATCCTTAGATTTCGAGCTTTCGATCTTCCATCTTTGGACTTTGAGCTTTCGATCT
TCTATCTTTCGATCTTCCATCGTTCGATCTCGATCTTGGTCTCGATTCAGGATCGAGAAT
CGGGAAAAGTACAACCGCGATCTCGTCTTCCGGAAGGCCTGGGAAAACCGACCAACCCGT
ACCAATTCGTACACCTCCCCTCCCCTCCCCCCTCCGCTCCGCTGTACAGGCGGCCCGGCC
CGGTTCAAGAACCCACGCCCCCACCGTGCAAAAGCTGCACCTTTTGCATTGCACACTCCA
GTCTCCCACGAACAAACACAACCTGGTACCGGTGAACACGGCAGCGCTGTTTGGCAAAAA
AACGCCCAACCCAAGCAAAGCACCACCCTAGCAGAGAAGCCTACTCTGTATGCCACTCTA
GGCGGAAATGTAAGGACCGTTTAGTCTTCATAATAGTGTATAACCGTTCCTTATATTCCC
GTCCAGAGTGGTACTATGTCTATATATACTATATACGCCGTCGGGAAACCCCCGAAATAA
CGCACCCACGCACGCACGCCTGCCACGTCCTACAAAACCTCGACCTCCGTCGACAGTTTT
AGGGGCAAAACAAGAGTGGAAACGGTAACAGCATGGGCATAGACAGCTTGGTGGTCACGA
GGGCGTCGGATGTACTGCTGGTGGTACTCAAGCCAGGCAGGGGAAGATAGGTCACCAGCC
GTACTTCGCGTGAGTCTGGGCTTTCGTCAACCTGGAGGCGCCGCTGCGCTCCATCAAGTC
GCGCTCCATGCTGGCCGCCTGAACAGCCAGCTGGTTGATCTGGTGCTTTCGCTTCTGCAT
CGATGTCGGCTCCAGCGTTTTCACAGTCTCGCCGGTGTGGGGGTCGTAAACACTGCCTTC
GATGTGCTTTTGGTCCTGCTTCATCGCAGCCGTCATTGGCTTCGTTCGCAGGGGATTGTA
GTCGTTGTCCCCCTGGTGTAGGTCCATTACCGGCAGCTGGTTTTCCAGCGCTCCCAAGTC
CCCCCTCGCCAAAGCGCGTTCCATATCTCTTCCTTTTCGCCTGCTCGCCTTGCCCCCCAT
GCTGCCAAAGTCGTTAGCGTGCGCGGCAGCCCCTTGCTGTGCTCCAAAGCTCGCCGCTTC
GGGCGCCGCACCAGGATAGTACTGCGCTTGCTGCTGCTGCTGCTGCTGCTCAACTGACGA
TGCTCCATACGCCATTTGATACGCTCCACCCCCCCCTGATGCTGCTGCTGCTGGTGCTTG
CAATGCTGCTCCCGCCTGCCAAGC
>NODE_4507_length_2844_cov_56.296644_g3368_i0
GTGGCAGTCAGCGTGTATCAGTGATATACACGACGTCCACGTTGTCCGCTTTGCCCGCAT
GCCTTCTCTGGGAGCACTGAGCCTACAGCGAGAGAGGGAGGAGCTCTTCTTGTAAACTTG
GCTTGTGCCCTGGCCAGAGATTGGTCTAAGAGTCTAGGGAGATGGCGGATCTTGGAGAGT
TTTCGGCGGGCGAGTCCGACGACTCCGGCTTTGAGGAGAGCGTGGATCCGAACGAGCGTA
AGAAGGAGCAGCGTCTCGAGAATGATAAGTACGATATGGCACTGGAGGTGAGCGCAAGCG
CCAGCATGGACGCGGACGCAGTCGGTGAGAGCAGAGGTAGTTCTGGAGACGAAAAGGAGG
GCAGCCCTTCTCGGAGTACTACGCCAGACATGCAGACCAAGGTCGGCGCCGCCACGGATG
```
