## Supplemental Document SD2 for "Extreme GC3 Codon Bias in a Novel Brown Seaweed Virus Results in Pseudoambigrammatic Characteristics" (part 20 of 76)

```
GCGCGGGACAGAGCGGCGGTGCTTCTGTGCTAAAGCCGGTGGGTAGGCAGCGAGAACCGA
CGAACTCAAGAGATCGGAGCGACGAGGAAAAGGTCGGAGAAGACGTGAAGAATGACCAGT
TCGACGCGGCCTACGACCTCAGTAGCGCTGATGACGACTCGAGCATGGACACGAGGGAAG
GGGCGGACACAGCTACGACGAAGAAGCGCACGTTAGGCGCGCCTCCCGCCGCGGAACGAA
ACCCGTCCATATCGACAAAAACGGCCGCAGCGCCGTCAGGGGCGGTGGCCTCCGCGGTGG
CGGGCCTGTCCTCCTCGGCCATGCGCGCAGGGCGTGGTGAAAGCGGCGGCAGTGCCGGCC
GCGGAGGAGGCAGCGACGGCAGCGAGAGCGGCTCGGAGTCGTCAAGCAACGACGACGAGC
GAAGCAGCACCCTGAAAGTCGAAGGGGCGTACGACCCTGCGGACTATTCCCACCTCAACG
TGTCAGCGGAGATCAAGGACCTCTTTCAGTACATCGGGCGCTACAAGGCGCACGCTGTGG
ACCTTGACACGACCCTTCGATGCTTCGTCCCAGACTTTATCCCCGCGGTTGGTGACATGG
ATGCCTTCCTCAAGGTCCCCCGTCCGGACAACAACACCGACGAGCTGGGCTCCAAGGTGT
TGGACGAGCCCGCGGCCAACCAAAGCGATGCTACGGTGCTTGAGTTGCAGCTGAGGGCGA
TTTCCAAGAAGCAACACGGAGACGTTGCTGTCAGGTCGATCGAAAACGCTCACAAGAATC
CAGGGGAGATCGACACATGGATCCAGAACATCAACGACCTGCACCGCACCAAGCCGCCAC
CACAGGTAAACTACAAGAAAGACATGCCGGACATCGAGGTTCTCATGGAGGCGTGGCCGC
CAGAGGTCGAGGAGATCATCAGCAACGTCAACGTGCTGACCCCAGAGCTAGACATCCCTC
TGGAGGACTATGCAAGGATGATGTGCGCTGTGATGGATATTCCGGTGTACGACAACCTGA
TCGAAAGCCTGCACGTCCTGTTCACCACCTTCATGGAGTTCAAGAGCAACGCCCACTTCA
TGCAGCTGGGAGCTGCGAGCGGCGGGGGCAAGGGGTCGGTTGATTTCGGCTACAAGTAGA
TATTTTACATGCCGGACGCGAGTTTTCTCCACCAAGTAGAAGCAGCAGTAGAAGCAGCAA
CGGCAGCGGCAGCGGCAGCGGCAGCAGCAGTCGGGCCTGTACTTCCTTTGCCCCCACTCC
ATTTGTACCTTAATACCAAATACAACGTTTGACGAACCATGCTTTGTCATTGTGAAGGAA
AACAACATTTGGAAAAGAAAAACTGTACATAGCGTTTCGTCGTTGTGAACAAAGAATACA
TGGTTTTTGACCAACGTTTAATACTATGTTATGACATTTTTTTTTATCGGAGACTAAATA
AAATCTTGACAAAAGCTACGATTTTGTTTTGGTCTTTTGTTTTGGTCTCTTTTTTTTATT
TATTTTGTGGGGCGTTGGTGGGTATGCATCGAGGATCGATTAACAGGCCTATCACGCGCA
CACATGGATGGGTATACCAAGTACACCCAATAATGTGTGCCCTGTCGGCGTGTGCGCCAC
TATTTTATACGACATATCGCAGTCGCTTCCAACGGATGGGGTTGACTGATGTTAACCACG
ACATCGGTCTGTTACCTGTTACCTGCGAGGTAGCCCCAGATTTCCGCAAGCGGATGGACG
TTTGTTGGGGAAAACCGTACCCGCGATGCTCAATCTAGATAAGAGTTGGGAACGCCCTTA
CCTGTCGGTAGCTAGGGTGTCAGCCGGAGTGGCAACGAGAAGTGGGGTGGGGTGGTGGTC
GTGGTGGTGGCGGTAGGCTGGAAGTTGTATTGATGAGAGGACTGTTTTACCACTTACTCG
ACACTATGATGGTTGACAGTGTAAAGGTATGCCACTACTGCCTTACGGCCGCGGCATCAT
CATGCACAAGCTTAGGCAGTATGGGGCAAGCCCGACTACTGCTGTGCAGGTTCCCTCTGG
TTACTCTAGATCACTCACACATGTTTGGTTCATATTGTTAGCGGTTCCTCGCCTCTCCAG
AAGTTCTGAGCAGGAGGGCACCAAGTATTCCTCTTCTCATAGGAATAGATAATTAGTAAC
GCCTCCACAACAATAGAGGGGGAACGGGGATACCATGACACAAGCCCACTCTGAAGGGCT
GTATATGCAGATGCATAGAAAATCAGGAGGGTACAAAATCCATCCGGAAATTTCGGAGAA
ATGGATCGAAGATACTACGCTTCACAACCCACTCCCACACCTCTATGACTTGCAAGGCGA
AAGCCGGTTAAACCCAATCTTCCGCCTACACAAAGCAGGTTACTAACCAAGAATAACACG
ATCACAATGCTGAAGAAAGCCGAC
>NODE_4508_length_2844_cov_38.952364_g3369_i0
CAGTATTCGAACTCCTAACTTAAGGTTATTATATCCCACAAAGCATCAAACGTGGTTCAG
GCTCGTTCCACCGCCGCCGGTGCACCCATCATCACCATCATCATCGGTTCGTGCTTGCTT
ACAGTACTTTTAAGCAAACTCAACACGCACGGGTATTTCGAGATACAGAAGCAGAGGCAC
AACTGGTCTCGTACACGTTGACTTGCATAATTCTGACCCCAATCGCGGTTTATCCTACCC
TCCCAGAAATAACCAAAACGACTAAAGCTCAGCGCCTACGAGGTGGCATATTTATACATA
CCGCGCCAAACGTTGCACACCGGTTTCTTGGTCAAAATAGAGGGGCTCGTAAATAGAAAG
ACCTACGTGTCCTCGGTGCATCTGCACAACGTCCTCTCTATGTCCGAAGGCTAAAATGTA
AACAGGAACTAACTGCTGTTGCTATCCAACGGTACTCTGCTCACAGTACGCAGAGTTGCT
ACACCAGTAGTGCAGCTGCGCGCTGCAAAACCCAGGGTTGGAGTCCTTGAGTATAGACTA
GACCTGCAGCTCGCGGAAGCGCGAACCAAGGGGGGGACAGGCGCACACAGCACAAAGCGC
CATTGCATGTTGCATTTGGAGCCTACGCTATCGAAGCGACTAAACGGTTACAAGCAGCCG
GGTTTCGTCACGAATCGGAAGCTTTTGTTGTATAACCAATTAAATCGTGCACCTCACGGC
CGTGATGATATCGCCCCTGCCCTCCACGACTGATATACCTCGCACAACTAAACAAAAGTA
TCTCCTCACTGCTGAATACAAAACTCCAACGCCAGCAGACAGTGCGAAGGAGAAAATGAC
TGTGGCTCTCCACAGCATTCCAAAAGCTGGAGCCCAACATCGACTGCACAACACAAACAC
ATGATATCTAGCTAACAACTGATTGGCCATATGCACAGAAGCGCCATCTCGTGCTACCTC
GATGCTACACTGCTGTTCTGCACAGGCCTACTTGCACATGTCACACCAGACACCAGGCGT
CAGACCCGTGTTAGGTCTCGTGCTCTACGCCAAGCACTTTGGTCTGCGCACGGGCCGGTC
TTTTCTTGGCCGAAACGGGCCCAGAAACGCGTGCGGGGGTGCTAGAAGAGCTAGATATGT
AGAGGGAATGCGCTCGATGCAGAGTACGCGCATTAGCGACGGCGCTCTTCTTGGGCGTGG
CTGCGTCCCTTTGGCCTCCTCGTCCTGCTCCCCCCGATAATCTCCTACCCCTGAACTTGC
CGACTCGCGGTGCCTCCCGTCCCTTGCTAGCGACAGCACTTGGCCGTGAGGAGCTTGGAG
GCGGGGGGGGCATTGCCGGCCGCCTTGACCTCATGTGCTGCTCTTGCCTGAAGTAGTCCA
ATGCTGCCGAGAAACGTTGCTGTTCCACTCCAAGCTTGGTCGTCATGTGCCGCATAGCCT
GGGGAGTGCGCGCTGCATCTTGATACGTCTGCTGGCCGTCTGCTCCGGTTCCAGCCTCGC
AGAGGGCGACCGCACCCAGGTCGAGGCTGTCCGCCACCTCGAATTCGTCATCATCCTCGT
CGTCATCGCTGTCCTCCTCCGGTAGGCCTGACGCAGCAGCAATGTCTTGGTCTGTGCCAG
CGTCCGTTCCCAAATTGGGCTCGCTTCCGGCATCCCAGCTGGTGAGACTCATGGTCCCGA
CGTTGATTGGGAGAGAGGACCCAACTCCGAAGTCGCATTCCACCGCGTGGTCGCCGAGTG
GTCGTTTCTGGGTGAGAGAAATGTCGCTGCGAGTGGGGCTAGTCTCCGACCACCCACTGG
CTTCATCTACGCCTCCAGTCCCCAGCTCGGATATCTCGTCCAACCCCTCGTCGTGCTCAT
CGTATTCGTGCTCGGTATCTCCTCCACCCAGAGTGCTCCCTCCTTGGCTGATATTGCACG
ATTCGCGGCTCTGCTCCGACTCGTTCCACCTACGCACGGTGTCTTCCGGGTTGATGCCAT
CCTCAACGGTCGCAATTGGTCCGCCACCCGGCGTCATCGGTGGCGTTGATTTCTCCTGAG
CGTCGAGTTTGGACATGAGGCGAGACATCTCCCGCTTCTTGTTCTCTTCCTGCTTTCCCT
TCAGCTTCTTCAGAGTCTGCATGACCTCGCGCGCGTTCCTCTCCGCGTCGACGATAGGAG
AATGCTGCAGGAAGTTCACCACAGAAGCCCACCACTCGTCGAGGAACTGCGTGAAGGCGT
TGCTCCCTGGCTGCAGCTTAGAAGAGGCGTTAACCGTTCGGCGAATGTCCTTGAGCATCT
TCATGATGCTGTCTGCATACATCGGAATCTTGGAGATGTCGTCGCGGTGCCTGCGGTACT
GATCTATCAATCCATCTGTGCTCTCGCTCTCTCCAGGAATGGCTCCATCGTCCTTAGCCA
TCACATTCTTGTAGAACTGTATCGCGTGGAGGGCAATTGTCTTGCGCTCACTGCACTCGA
ACTTGAGAGCCCTTGCGCTGATCTCGCTGATTGCATTGATCACGTTCTTCTTGGTTCTCC
TCCATTCTCTCCTCTTCTCGTCGAAATCCTGCTTGAGGATTCTGGTATCCGAGACACGTC
GAAGGAGATTGGAGTCTTCTTTCGCGCACAGGATTTCCAAGTACGCTGTGGTGTCACAGT
CGAACCCAGATTCTCCCTTCACGTGTGTTACGAGGCTTCCAACTTCACGCAGGTACCGCA
GGAGCGATCGGACCTGTGTAAGCTTAAACGCTGCCGGTAGTTCGATCTCATGTAGCTCTG
TCAGGCACTGATCCATGGTACCCCTTGTCCCCCCGGCGCGCATCATGGTCAGGCCGCTCC
CTGTGCAGCCGCGCTTTGGCAACG
>NODE_4509_length_2844_cov_34.275713_g3370_i0
GTTGCCATTGCCATGACCCATACATGGAGCTCATCGACATCCCGCCTGGCAGACAAGTCC
GAAACCTTGAGCTGGACATGTTGAGGGACGACCTCGACAGCGTACGAGGAGAAATTGCAT
CCCTAATTGGTCACATTGAGGGTCTGAGAGAAGATCTCTACGGCGGAGACAAAGGGTACA
GGATAAAATCGATATGCTGCTGCTGTAGGCGCCGGGATTTGCGAAAGCTGGAGGACAGGT
TATGGGTCCGACTGCACCAGCTGCAGGAAAAGGAGAACGAGATCCACCGTCAGAGGACGG
CCATCCTATCGCGTCTGCTGCTTTCAGACGAGGTCGAGGAGGGCAAGTCCCCGGCTCCGC
AGCAGCCCCCTCCGGTTTCCCCCGAGATGCCCGAGTCTCCCCCTTCTTCACCTTGGCAGC
AGCAGCAGCAGCAGCAGCAGCGCCCCCCGTTACACGATCGGCGCCAACTGGCTTCCACTT
CCAGCGCGGAAGATCACGCACTCCTCCCCCGGATGGTGTCAGACTCGTCTTTCTTCCAGC
CGAGCATTCAAGCGCACCAACGAGCCACGCCCATTCCTGTCCCCCCGCAGCGGGCGCAGT
CGCTGCGCAGGCGACCGGCCAGACCGGGGTCGGCGGAGGATACCGGATCCGGCGCGGAAT
GAGCAAAAACTGCTTCAAAGGGTGTGCTTTGTGGGGTATACCAGATGTACTCTTTGGTAC
CCGGGTGCCTACCCGAGTACGGCCAAAACAACCACATTTGGTACCCGGGTATCTACCCGG
GTATCTACCCGAGTATGACCAAAACAACCAGGTTTGGTATCTGAGTACCCTAGAATATAC
CAAAGCTGGTTGTGTTGGCCGTTCTCGTGTATGTACCCGCGGGTACCCCCTGAGGGTTAA
ACTAAGTATTATCCCTACTAAACACACTCTTAACTACTTAGTCTGTATTTCGTTGTTAAT
TTTTTTTTCATAACTAGTCGCTGTTGAGGGAGGGTGCTGCGTTTGTAGCTTTTTTTGTCG
TGGACGTTTGTAGGTTATGGTTGGTAAGCGGGCCTGAATTCGTGGAGAATCGGTTCTGGG
CTGCCGGGGTGGCCGTGTCTTAAGTAGTAAGGGACGACTTTTTGAAGGAAAGGAGCTCTT
AGGTACGGCGGCTCGGGTTTTTTAGTTTTTTGGGACAGGTGGGAAACCAGATGGATGGTT
TTCTTTTTTCTTTTGTTTCGGTGTTTTCTTGCTGCGTCTTTTATTTTCGGTGTTTTCTTG
CTGCGTCTATATTTTCGGTGTTTTGCGGCGTCAATATTTTCGGTTTTTCTTGGGGCGTCA
ATATTTTTTATTTTCAGTGTTTTCTTGCTGCGTCAATATTTTTCGGTGTTTTGCGGCGTG
GATATGGTTTTGGTGTGCATGACTTTGTAACGTTTGTTTTTGTTGTCACTTTGAATAGTA
TCTGTAATTAGTAATCGGTAAGCATGATCATCTATCTGGTCCTGGTACTCCATCCAGTGG
ACGTATTATATACCAGGTACACACCTTTGAGCGCGGTGTAACAGGCTGGGATAAATCGTC
TGCTTTAATTTACTCATGGAGTGCTCGTATTATGTCGTGGTCGAGACGCATCAATCGCCT
CGCTTAAGATAAAACGAGATCCCTGTATCACCAGCGAAGACGTGCCTGCGTGTGTCATAT
CATAACATGAGCGACGTACGGTCGCCCTAGCCGTACTGCGCCTCTACTTTATCCCGAAAC
TCTACTACTGTATTCAGTACGTGTGGCCTTGTAGCCCTATTAATAGCTTTGCAAATCAGG
TGTACATAAAGTGAAATTATTGCGTATGGGAGGACTCATTTTTTTTTTTATGGCGGTCAA
TGTGAAGAGTGTTTTATTTTCGTTTTATTGTTTTCCGGTCGAGCTTCGTAACTATTCATA
AACTAGTAAGACAGGTTGGCCGACGACCGGACTTCGTATGCCGGCGCCGTGCGTTTGGTC
GCTTCCTATAAGAGAGTCTTGCGCGAGGTATGCCTTTTTTTAGGGTGTCGACCTGTTCCG
CCCCATGATACTCGTACTCGTAGCTCTCTGCCGTCTCCCGTGTGGCTCGTTTAGTTCAGA
GTACCGCATGGCCTAAGGTCAACGATTGGACACGCAGCACCTCGGGAATTTTCCCCCTTT
CTATATATTGCTTTAGCTTGGACTGCTTTTCCTAGTGCCCGCGTGCGCTCTAGCTGAGAA
ACACGAGGTGGCGGCAGATGCAACGGTTTGATTTGGAACTCTTCGGAGATGCAGTCATGA
GTCTCCACGACGCGATATCCAGAACACAACAAGTTAAAAATACGTTTTTTGTTTTTGCTG
GTGGTGGTCACAGGGATATAGTCGGAAGACAAGTAAGTGTGACTCACGCCAGTTGGTTGC
ACATGCACAACTCGCGAAGACAAGAGAGCTTCCGTCTGAACGGGTCGTCTCTCTTTTCCT
GAGCTGCACGCTTTTTGCACAACCTTGTTACATGAAACTGATGCCACCGATGACAGCCTT
CGCAGCGGCGCAACAACCATGCGTCAACTGGGATTGCAGTTGCGTATCATACGTAGCCGG
TACCGTTACATACCGAAGCAAACGACGCTTGGGCCGGCTGTTTTCTTGTGCTTGGACAGG
TCTCATTTTCCCATAATATAATATCGTCTTAGTCCCCCCCCCCCCGTCCCGTCCCCCCCG
CGGCTGCCTGCTGCTAGGCATGAACCGCAGTATCGAGTAGCACAAGGGATCACACCCCAT
CCATCCACGCTTTGCAGTAACCACCCCACCTCACGACACATCAGGAAAGCGCCCCCCCTC
CCCCCCCCTCCCCTCCCCTCCCCC
>NODE_4510_length_2844_cov_8.241068_g3371_i0
TGTCAAACTTGCGTCATAGACTTACTCGCATCTGTCTTTTGTTTTTTGGACTGCGCTTGA
TTACAAGGCCTTGCTCGCAGCTCAGAGTCTTTACGACAAAATAATCGTCGCTTCAATATA
TATATGTGTGATATTTTGCGTTCTTGAATTTCTTTTTCTTTCCTTCCAGCTTAGTTCAGC
TCACAGCACATCCCCCCAAGACACAAATAACCGATACGAGTTGGTGTTGTTTTTGGTGTT
CTCATATCAACTGATCGCCAAGAATAGAGCCCGTGTGAAGGTCACAGAACAGGCTCGAGC
GTCTCTGGAGTGGTAAGAGTACCTCGGAGCAAGGCCCTATTGTTTCAGTTTCTTCGCAAA
AATGGGGTTCAAATGCGCCATTTATTTATGGGTACAGTTGGAGCCAAACACGAGTATAAA
CAACTATACATTTACGCAAACCAGGGTCGGTCGTTAGTTATGAGTGGACCCGTAAGACTG
CTCTTCTTCGTGTCAAACGGCCCAACTTTCGATTGACAGCTTCGAAATACGTAGCTTTTA
GCTTTTCACTTTTTTTTGCTGGCAGCGACTAGTCTATAGTCCGTACTGTTGTTTGTCAGC
AACGACGACAACGCACGGCAGAGCATGCCCGACATTTGAACAACAACAGCGCTTCGCCGC
CAACTGCTTTGCCGGAGACACATCGTCATACAGGTCACCAGAAAGAGCTGATGATGTGCA
TCAGCAGCACACGATCAATTGCTGCGATAGCGCATGCCTAAATAATGTGGCTGTGCGGGC
GCAAGAGCTACGTGCAGCAGCAGCAGCAACGAACGGGCGGAAGCAGCGGGCGCTTTGGTG
CGCAACCACCATGACGTAGTTGCTCGATGGCCGGCATTTGTACAGCACCACACCAGGGAG
AGACACCAGCATACAGACTATCAAGATAAAAGAGCTCATGATGTATAGCTGCACAACCGG
CATTGTGTGGGCGTGGAGAGAGACACCATCATACAGACTATCAGGCAGAGCTCATGGCGT
ACTGCTGCTGCTGTACTGCAGCACAGCAAGCAGCAGTACTCAATCAACTTCTGCGACCGT
AGCTCAGAGGCGGAAGGAGTGTGACTACGGGGATGGAACTTCTGTATTCCGTGATCATAC
GCGTATGCGTTTATTGCTGCGCTGTTGCTGTACAAACCACAGACCATCAGGTAGTGGTAG
TAGTGCTGTAGCGTTGGTACTTGCCCGGTGAATAGTTTGCTCTTCTTTGCACTTTCCATC
TGCGCAAGAGGTACGTTTTTTTCTTTATTTTATATTAGTTTACAGAAACTCACGGGAAAT
CCTCTCTAAAATAATTGCTTCAAGAAAGTAAACAAGTCGTGCCCGTATGTGTACGTACGA
AGTACGCGTTGCAGGGTACATACAGTAGCACTATGTACGAGGGCAGAGTGCCTTCGTTGT
CTCTTCGGGTCTGATGAAAAAAAACAGGTACACATTGTCGACTCGTCCATGGACCAGCAT
ACCTTGGTAGACCACAGTATAGTCTGCCGCTCTGTACGGTTTGTTGCTGCTTTGCTACTG
CTGAGTTACTGCGTATGGAGGGGGCACAACCTTACTACTGCTGTACTTTTCTTGCGTCGC
CCGCATCTGGACGGTTTGCTGTAGGCTAGCGTTTAATATACTGTAAAATTTCAACTCATT
GTGGCCACACTAATCCCCCATGCAACTGCAAGATTTGGCGGACTAGACCAAACCCAACTA
CAAGCAAATTGTATTCGTGCAAGAATATCAACTCCCATCTTACAACCACTCCAAAGGAAA
GCCTTGTAAACATATAAATACATGTACGATATTGTTGGTGGTCTCGTGTGAGAGCTCCTC
GGCTTTTCTTAGACGTAGATTTGAGCCTTTTTCGCGATATCTCGCGATGAGGTCCACCCG
GCGGCACGCAACTCGCTCATCGTGCTCGACGATCCCTGCTCTGCTTACTCTGCAAAGGGC
GGCCTCGGCCTTGCCCTACACGAGGCCCACGGGGGTACGTTTGTTTGAGGATTTATTGCC
TATTTGTCACAGGCTCACCATACGAACGCACGTCGTTTTTTTTTCTGACAGTCCCGTGCG
GGATGATTATCTGTTTTGGACCTTACGAGACCCAAAAAAATACGTGTGTACATTTCGAAA
CTACTGCTGTAGGCACAAATTATCTTACGTACAAGGATTTTATTTGGTAGGGCGGGTATA
CATATGCGTGTATACTCCCTTTTTGTGACCACAGCAGTCTTGGTTTCTCGGAAATGAGCC
ACGTATATACACGTACCTGGTATTAATAGTGTGACAAGATGATGATCATATCATCGTGCT
CTGGGGTGTACCCGAATACCAAACCAGGTCGTCGTTTTGGGAAAGCACCAAGTATGTGGA
TACCAGGTCCCCTATCGCCTAGGTTGTACCGCCTCATTGTCATTGTAGTCACCCTTCAAG
GTCATCCAATCTCCTCGGCAAGGCTCTACTCTGAGGTATACATTTTTCGTTGACTGACCC
CCCCCCGAGAGTGTGGAAACGCCCCACAGCCCACCTCTCGGTGTGTCTCCATCATACACC
CAAACCCGAACAAAGGAATCTAAGCTACGTACCTGCCGCGGGGCTGCCGTCCCACCTTTG
GCGTCGTCCCATATAACTACCGTAATAGTATGTATCAATAGTCTAGCCTGGAGTGGAAGC
AAAAATCAGTCACGGCCGTGTTTGTTTTGTTTATAGTAGTACTTTGAAGTATTATATTAA
TAGTACTCCGATATATAATACCTGGTAACTTGTATTTATAGTGTCGTGGTGCAGCGGCGT
CGACTGCGAACCGCATTCGCGCGC
>NODE_4511_length_2843_cov_323.860289_g3372_i0
CAGCACACTCCCGCGATCCCTACACAACTTCCCGCAGCACTTGTTCCTTCGCGCAGAGAG
ACAGAATCGACGCCCTACACGAGAACATCTACTGCCCGTCCTGAGTTGCTCCACCCCAAA
ACACAGGCTTGAGAGAGAAAGATGACTTCCACCACGTTCAACGACAAGCCTTTCGTGGTG
CAGAGCCCGGACGTGACCTACACGGACGACGAGATGGTCTCCAAGTACACCTACCAGACG
ACTCTGGTGGAGGGCAACATCGTGACACCGGTGAGCCAGACTCTCCACTTCAAGACCCAG
ACCAAGGTGCCTCGCGTAGGCGTTATGCTCGTGGGACTCGGGGGAAACAACGGGAGCACT
GTCGCGGCGGGAATCTTGGCCAACCAAAACGGCCTGACGTGGAACACCAAGGAGGGAGAG
AAGAAGGCTAACTACTGGGGGTCGCTCTGCATGGCTTCCACCGTCCGCCTCGGGAACGAC
GCGGCGGGTAACGCTGTCCACGTGCCCCTGCGCAACATGCTGCCCACCGTCCACCCCAAC
GACCTCGTGCTTGGGGGCTGGGACATCTGCAGCGACAACCTCGCCGACGCCATGGGCAAG
GCCTCCGTCCTGGACTTCGACTTGCAGCAGAAGCTGAAGCCGATGATGGTCGACATGGTG
CCTCTTCCCTCCATCTACTTCCCCGACTTCATCGCCGCCAACCAGTCCGAGCGCGCGGAC
AACGTCCTGAAGGGCAGCAAGCAGGAGCAGATGGACCAGATCCGAAAGGACATCCGCGAG
TTCAAGGAGAAGAACAAGCTGGACAAGGTGGTGGTGCTGTGGACGGCCAACACGGAGCGT
TTCTCGGCGCTGGAGGCCGGCATCAATGACACCAAGGACAACATCCTCGCCTCCATCACC
CGCGGCGAGGAAGAGGTGTCACCGTCAACCATCTTCGCGTGCGCGTCGATCCTGGAGGGC
TGCTCCTACATCAACGGCTCCCCGCAGAACACTTTCGTACCCGGCGTGGTGGAGCTAGCG
GAGGAGCACAAGGTCTACATCGGGGGGGACGACTTCAAGTCTGGACAGACCAAGATGAAG
TCGGTCATGGTCGACTTCCTCGTGAGCGCCGGCATCAAGCCGACGTCGATCGTGTCGTAC
AACCACCTCGGCAACAACGACGGAAGGAATCTGTCGGCCCCGCAGCAGTTCCGATCGAAG
GAGATCAGCAAGTCCAATGTCGTGGACGACATGGTGGCCTCCAACAGGATGCTCTATGAC
GAGGACGAGCACCCTGACCACGTCGTGGTGATCAAGTACGTGCCGTACGTGGGCGACTCT
AAGCGCGCTCTGGACGAGTACACGTCCGAGATCTTCATGGGGGGCAGGAACACGATCTCC
ATGCACAACACGTGCGAGGACTCGCTCCTGGCCAGCCCTCTTATCTTCGATCTCGTCATC
ATGGCCGAGCTGTGTGAACGGATTCAGGTCAAGAGGGAGGGCGGCAAGTGGGAAAGCTTC
CACTCGGTGCTGAGCCTGCTGTCGTACATGCTGAAGGCGCCCCTCGTACCCCGTGGAACT
CCGGTCGTCAACGCCCTGTTCGCACAGCGCCAGGCGATTATCAACGTGATGCGCGCGTGT
GCCGGGCTTGCCCCGGAGAACCACATGCTACTGGAGCACCGCTTGGCGTCAGAGATCGAC
GCTCGCGAAGCGGCAGCGGTGGAGGCGTCGTCTGTAACGGAGCCCCCGACCAAGCGCGTC
AAGGCATGAGGGCGAGAGGGCGCGTCTTCCGCGTGCCGCGCCTCCTCTTGAGTCTTGAGG
AGCGCGATACTAGCGGTTGACTCACACCCACCCGCCAACCCACCCGTGCCTCTAGTGATG
GTGTCCGTGCGGCACGAGTGTTGGCGCCCGTTAGCGCTGCGTAGGCGTTGGCGTTAAGTG
TTGAGCGTTGACGTAAACGGTGGCGTTAGCGTTGACGTTAGCGTTGACGTTAGCGTTGAC
GTTAGCGTTGGCGTTAAGTGTTGAGCATTAAGTATTGAGCGTTGACGTAAACGTTGGCGT
TAAGTGTTGACGTTGGCGTAAACGTTAGCGTTGGCGTAAACGTTAGCGTTGGCGATAGCG
TTGGCGATAGCGTTGGCGATAGCGTTGGCGATAGCGTTGGCGATAGCGTTGGCGTTGGCG
TTGGCGTTGGCGCTGCGTTGGCGATAGCGTTGGCGCCCATGCGCTGCGTCACGTATGTCG
GTTCAAGCGAAAGCGGAGTCGAGCCAGCAACGAATGGGCTTGGACGGACGGACGAACGGA
CGGACGAACGGACTGGCATTGGCTTGGCTTGGCTTGCCGTGATTTGAACCGATTTGGTGC
GAGTGGTTAGCACGCCCAACATTTACTGCTTTTTGAGTCAAGTTTAGGTGACTTGAGTTG
TCCCAGTTGGATTGAGTTTAGTCGGCTTGTGTTAGCTTGGCTTAAGTTTGGTTGGCTTGA
GTTGACTTGATTTAACTTTTGCAATGACTCGTTCGTGCAAGCTGTAGGCGTGTTTTAGGC
AGGGTGAAAAGCGAGGAGGGGGGGGGGGGGTCTGTATCAACCCCGTGTCTCATTTGTCGT
TGTCGGGTGCGATTTGGTGTATAACGTAAACACTCTGTCTAGACGTGTTTTTCCACACAC
CGCCTATTGGATAACGAATGTTTCGCCGACTTTTTTACGGCGGGGGCCGAGAAAACCAGG
GGGCGGGTTCTATTCTCCCCCCCCCAGTTTCTTGTATGTGTGTATGATACGTGATTGATG
CCTGATGCAGGACTCGTAATATTTTTGCTGTGGCGTTTTTGACTGTGTGGATGGGGGGGG
GGTATCATTGCATCACTGCAAAA
>NODE_4512_length_2843_cov_320.316606_g3373_i0
CCTCCTGGCCGCCATTGCTGACTGCTGACTATCACAGCGCCACAACAGATCGCACACTCG
CTTGCCGTCGAACCCACTCGGTAGCCTTGGGACTCGCGAGCACAAGCCAACTCAGCAGCT
TCACGATGGCAGCGCCAGGGGGAAAGGTTCTCACGTACGACACGATCGCCGAGTGCGTAA
AGAAATGCGAGTACGCTGTCCGTGGCGAGATCTACCTGGCGGCTACCGAGCGCATTAAGG
CAGGAAAGGAGGTCATCTTCACCAACGTGGGCAACCCTCACGGCTTGGGCCAGAAGCCGC
TCACCTTCCTCCGCCAGGTCATGGCTCTCGTCATGGCTCCGTTTTTGCTGGAAGACCCTC
GCGTGTACGACATGTTCCCCGGCGACGCTATCGCCAGGGCGCGTACGTACCTCGAGCACG
TGAAGGGGGGCATCGGGGGATACAGCGACTCCAAGGGGAACCCTTATGTCCGTCAGGAGG
TGTGCGACTTTATCCAGCGCCGAGACGGCCACCGGGCCGACCCGGACAACATCTTCCTCA
CGAACGGCGCGAGCGAGGCTGTGCGGTTGGTGTTGCGCACGACCATCCGCGGACCGAGCG
ACGGCGTCATGGTCCCCGTCCCGCAGTACCCCCTGTACTCGGCCTCGGTGGCGCTGTACA
ACGGTACCTTCGTCGGGTACAACCTCTGCGAGGCCAGGGGGTGGGGCCTGGACATTGCGT
CGATGGAGAACGCTTTGGCCGAGGCGAGGAGGAGCGGTATCACGGTCCGCGCGATGGTTT
TCATCAACCCGGGCAACCCTACGGGCAACTGCCTCACGGTGCCGGACCTCCAGCAGCTCG
TGCGCTTCGCGTACAACAACGGCCTGGTGCTGATGGCGGACGAGGTGTACCAGGAGAACA
TCTACCAGGACAAGACCCCCTTCACCTCCTGCAAAAAGGTGCTGGCTGAGATGGGACGGC
CCTTCGCGGAAACCGTGGAGCTGGTCTCCTTCCACACTGTGTCCAAGGGTGTCTACGGCG
AGTGCGGCCTGCGGGGAGGGTACATGGAGCTCACCAACATCGACGCCAGGGTGTCGGATG
AGATGTACAAGCTGTGCTCCATCAACCTGTCGCCCAACGTGACGGGGCAGGTGGCGCTGG
GCTTGATGTGCAACCCCCCGAGGCCCGGGTCGGAGTCGTACGCCAACAACATGAGGGAGA
AGGATGTCCTGCTGCAGTCTCTCATCCGACGGGCGAGGTCGATCACGGACGCCTTCAACA
GCTTGGACGGCGTGACTTGCGAGGAGACGGAGGGGGCGCTTTACTCCTTCCCCAAGATCG
TCCTCCCGAGGGCGGCGATGGAGGCCGCCAAGGCAGCCGGAAAGGCTCCCGACGTGTTCT
ACTGCCTAGAGCTGCTGAAGGAGACCGGCCTCTCTTGCGTGCCGGGGTCTGGCTTCGGGC
AGGCGGAGGGAACGTACCACTTCCGCACCACCATCCTCCCGCCGGAAGACAAGTTCCAGA
GCGTGGTCGACGGTTTCAAGTCGTTCCACGAGGGTTTCATGGCCAAGTACGGAGACGGTG
GCGGCGGCGGACGCTCGTCTTGGCGTGCTCGCCTCTGATGTACATAATCGGAAACAAAAA
AAAAACGTTAGTTTACCGCTGTGGGCGATTGGCGCGGTTGACGCGACGAGAACGTGGAAA
GCAGGAGGCGGGATCGGGGCGAGGACGGATGGCGGGGGGTGGGGGGGGTGCAGCTGGCCG
TCTGTGTCCCACGGTTTTTCTGACGTCCCACCCTGCGTCTCCTTGTCATGGGCCTTAACA
GGCCAGATTTTGGAGGGCGTGTTGGCGCAGGCGCGCTCGTGGGGATTGTGTTCCCCTCTT
CTGCGTTTAGCCCCGGGAGGACGGTGGAGGCACACGTAGTCCCGCGACCTCTACTGACTT
GAACCGCTCGCGATGCGCTTTTGACATCTTGCGTGCAGGGTTTTGGAGGTGTTCGTTTTA
ATGCGTGGACTGGTTGTGTAGGAATTCACAATTACGCGGCAGCGAGGCGTGCCGCGTGGA
TTAGTTTGTTTGCGCCACTTGGCGCTTTTTTTATTTTTTTCGCGACCGGAAGACGGCGAG
CAGTTCATAGCTTAGTATAGATAGGTCTATGCGGCACCTGCGCTAGATTTTTTCTTTGAA
GTTTTGGTAAGGTGCCCCCTCCGCTCCTTATATGGCGTATCCTTCACTCGTTTTTCCCTC
GTAGCGTCAAGTACCTTACTCTATTGTTGTTGTTGTTGATGTTGAGTTGTTTTCGGTGCC
GCGTGCTCCCTGACTGGATGCTGCAACGGTGGAGAGATAAAAGGTGCCCGCAGTTTTCTG
ATTGGTCCATTTTTTTTAAGGAGATTTCTGATTGGCCAATAATCCCCTGTTGGTCTGTAG
TCTGTAGGGACAGGGGAGTGGTTAAAACGACAACTGCATTTTCATTTTCGTTTTTTTTTG
TTGTTTGTTGCGGTTTTTAAGCTCAAAACTCGAAACCACCGATACAGAGTCGCGAGATAA
AAGGGTACGTACTATATTATAGGTGAATTTTGAGTAACACCCACAATCGTACTATATACA
GCAGAACCGCAACCGAGGCTTACATGCTGTAAACGCAACCTTAAGCCCGGGTGCTTCTCT
TCTCGTCTTGGTATACATATTCATGGCTATCGTGGCGACAACGTGGCGAAGATTTTGGGC
GAATCGCCAGGCTATATATGATGTACCTAGCTCTATTAATTAATTAATTTAATGATACCG
CAAAATTGCCCGTGTCATGTTTTCAATCCGGCGCATTTTTTTGCGATCAATGAACGACGA
ATAATATAATCATTCGATTTCCC
>NODE_4513_length_2843_cov_38.725632_g3374_i0
CTTAAAAAAAAAAAACACACACACACACACAGCTCCGCGTTTTTACAGCGCGTTTCGACA
CTTCAGACAAGCGCAGGCGCCGGCGCTGCCTCCTTAGTCGCAGCGGCTGGGCGTAGCAGC
GGCGTGCCAGCCTCCGCGTCTTGCTCGCTCCCCCCTCCTCGGCTGGTGGACAAGGCAAAC
CGCCAAGACAAGCCCTTCGACGCCGCCCGGGAGAATCTCGGAAGCAGCGACTTGTCGACG
TCCAAATGAGAACAGACCCCCTTCAAGTTCGCCACCATTCTGAGCACCGGGACCATAGCC
TGCGGCAGCCTCCTCACCGCCATGCCCTTGAGCAGCTGCCCGCCCCCACCTCCCACCAAA
TCCAAGGCCTCCTCTCGCTGCGTGTCGAACAGCCCCCTGAGAAGCATTACGTGGGTCAAA
GGCGCCATGGGCGAAGGTGGGGGTGTAGGCGTCTCCCCACCCCCTTCCTCCTCCTCCTCC
TCCTCTTCTTCCTCCACCTCCTCCTCCTTCTCCTCCCCATCCTTCGTAGCCTTAGCTTCC
TCCACTTCCGCCGCTTCCTGCCTATCGCCCCCGTTAACTTCTCCGCCCAAGTCTCCGTCT
CTGTCTCCCTCGTCCGGTGTCTCGCCGAGCGTCGCGTCGAGAGCGCTCTCGGCGGCGCTT
GCCACCGCCCCGGCCGCCGCTTGCTCCGCGGTCCAGTCGCCGTAGGACGCCGACGACGAC
CACGCGACGCCGCCGGCGGGAGGCAAGTCGATCACCAACCCCACGCCTTCCATGGCGGCT
CTGGCCTTGACCTCGGCGGCCTCGGACGGGCTCGCGGCGTCCTCCCCCTTCAGCTCGGCC
ATGGTGCGGTACAGGCGGCAGAGGGCTCGGCGTTGGTCCTCGGTAAGCTTGTTCACAGAG
GAAAGGTCCGTCAGTCCCACCTGGCCGCTGTACATGTACAGCAGGTTCTCCGGCGTGGGG
TTCGAGGGAAAGCATCCGTCCGCGAGGCACATCTGCCCGAACGCCGTGAACACGCCGTCC
ACAAACCGGGCCCTCTCCTTCCCCCCTTGCGGCGCCGCGTGCTCCATCACGTACGTGTCC
GAGACGTCCACGCCGCGGAGTGCTGTCGTCACCAAAACTCCGGGCCGAGCGAGCGCCCCG
AGCTCGGCGCAGGACACCACCTCTGGCACTCCCACCGCGGAGCCGAGCATCCCCGCCTGG
GCGAGGTTAGACCGCACGCTCTCGATGCTCTCCGCCTCCGACCGCAGGTCCCCCGCGCGC
GCCACGGCCGCCGCGACCTCGGCCACGACGCCGGACAGGTCGAGGTCGACCTCGGCCTTG
AAGGTCATGCGGCGGAGCACTTTGCGAGCCGCGGCGATGTCATCCTCGGCGAGCAAGAGC
TGCCGCGCCACGGTCCTCTTGACCACGACGGGCTGAAGCGCCGGAGGCGCCCGAGTCCGG
AAAGTCGCCTCCGCTGCGGCATCGACGTTGAGGTCATCGACGGGGTCTGGAGCCGCCCAC
GCCGCCAGGCTCTTTCGATTCAACGCGGCGGTCGCGGCGGCGGCATCGTCGGCGTCGCTG
CGGCCGTCGCCGTACGGGAGCTCGGCCAGCGCGTGGTACGACTTCGTGAGGGTCGACCCC
CGAGACGCGACGGCGGTTACGTTGTGGAAGCGAATCAGGGGGCCATCGGCGGGCACCGCC
CCCGGTGCCTCCTCCTGCTGCTGCTGCTGCTGCTGCTGCTGCTGCGACGGCCCGTCTTGC
TGCTGAACGCCTTCCTCTTCCCTGCCGTGCGGAGCGCTCGTCTCGTCCAACACCTCCACG
ACCACGCCGTCTTCCTGCTCGGGATCCCCCTCCAGAATCTCAAGCAGCCGGGCCTCCTCT
GCCGCAATCTCCTTCGCCTCGAGCTCTCGAGCCCTGCGAGACTGACGCGGCTTCCGCTTT
CGCTTGTTCTTCTTGGTCGGAGTCCCGCTAGCGGGGGCGTTCAGCACCTTCCCCCCCAAC
TGCCCAACCCTGCGGGCAACTCGGTGAGGTATCCTCCATCCGAGAAACCCGGGGCCGAGG
GGAAAGTCGTCCCCGGGACGCACGCGCCTTGCTCTGGTGCCGAACTCCTGCTTAAGCTGC
CTGTCAAGACAGCGGAAGGTACCCCACCCCTTTTCCACGCGCACCGGCGGGCTGCAATCT
GACCAATGTGGCACGCGACACCCCCCGGCGAAAAGGGCCGCCTGGAGGCACAGGTCCGGG
AACAGCCCCTGCACGCTTCGAGCGGCGTGGGCGGTGTTCTGCACGATGACTCCCAGCGGC
GACGTGCTCTGGGCCACCCAGTTCGGCTTGTGAATTCTCATGAACCGAAGCTGATAGCGC
AGCCTGAACAGCGTCGCCCTGACGAACAGCCGACGCCACGCTCTAAACCGCAGCGCGCGC
AGCGCCGTGCCGACGAGGGCGAGGTGCACGGAGGGGGACCCGAGCAGCAGCCTGCCCTCG
TCCTTGCAGAACGTCTCGACCCCGCCCTCGTGAGACCGCGCCACCGCCGCCACGACGTAG
GCCACGTTGACACCGACGATAGCCTTGGGCGGCAGGAACAGGCCGAAGCCCGTGGCCAGC
GTGGCGTAAGCGAGGTAGCCCGGAGCTCTCCTGCCGACCTCCTTGGCCAGGGGGATGACG
GTCGCGGACGCGTTGAAGCCGGTGTGCTTGAAGGGGTCCCAGAAGGAGAAGCTCTCGTCA
TCGAAACTAACCTTCACCTGCTGCTTGGGAGTTGGCTTTGGTGGATTGAAGGGCCATTTG
GCTGCACCAACAGGGCTTCCTGCTCTCGAAAAAAGGACCAGCGCCAGGGAAACGGCGCGA
GCAAAGGACGACATGAAGTGCAG
>NODE_4514_length_2843_cov_26.924188_g3375_i0
GTGAACGTGTAACCGTCCACTCTATGCACCCCAAGACCCTGCTTAATTCCGCCGCGCTAC
ATACTGGAAACCCAAGGTTTTAACTTCAAACTCCCTAAACCGAGGGTAGTGCCTGATGAG
GACACGTCCGCCAGCAACTAACGGAGGCGAATGCTGACCTTTACCCCACCTCGGTGGCAA
CCGCTTGGGTTGCCGCCGCAGATGTCGCAGAGAGTTGCCCACAGCAGTAGACCAACTCCA
ACACTAGCGTCATGTTTGGCTCGTCCTACTCCTACCTCAGCATCGGTCCCGAGCAGACCA
TTTCATGATCCCGCTCATGACAGTGGAGACGTGCAGCACAGGACCCGAGGGCACATACGA
CCACGAGCGGTGGAGGCACTGGGGGCGAGTATACGTGACAACGCGCCAGCTGCACCAGGT
GCCTTTGACCCCGCGCGAGGCTGGGAAGGCGAGGGTGGGGAGGCCACGAGAGACAAGGTG
CAGCTGGTCCTTAGCCTGAAGGCGATGGGGCGAAGGTTCGAATGGAGAGGCGCTTTGAAG
GTGTTTCGACGGGCGAAGGAAGACGGGGTCGTAGTGGACAACAGCGTCTACAGTTGCATC
ATCGGCGTTATGGCCAAGAGCGGGCGGTGGTCGGAAGCCGTGCAGCTGCTGGGGCAGGCT
CGAGACGACGGCCTGGAACCGAACGCGTACTGCTTCACCGCGGCAGTCAGCGCCTGCGCC
AAAGGACGCAACTGGCAACTCGCCCTCTCCTTGCTGGACCAAATGCGCGCCGCCGGGCTC
AAACCCGACCACGTCACCTACGGCTCGGCCGTCAGCGCGATGGCCAAGACCGGGCAGTGG
CAGCGCGCCCTGGACCTGCTGAGGCAGATGGCCGGAGAGGGTTTGCGGCCGAACGTGGTC
TGCTATGGCGCGGCAGTGGACGCGTGTGCCAAGGGCGGGCAGTGGGAGAGGGCGGTGGAC
CTGTTGGAGGAGATGCGCTCGGCTGGGGTGGAGCCCGACAGAATCTGCTACAACACGGCG
GTGAACGCGTGCGCTCAGAGCGGCGAGTGGGAGACCGCTATTGCCCTTGTGGACGAGATG
CGTCAGGCGGGGGAGAACGCACGGCCCGACGCCTTCACGCTTAACTCTGTCATGTTCGGG
ATGGCTAGCGTCGGCGAGTGGCAGCTGCTGTTGGCCGTGCTGGACGGGATGCAGGCTGGG
GGAGTGGCGCCTGATGTGGTGTCGTACAACACGGCCATGGGCGCGTGCAACAAGGCTCGT
CAACACCGGCGTGCCTTGTCGATTTTTGAGGATATGCAAGCCGCCGGAGTTACTCCCGAC
AAGGAGAGCTTTTCGGCAGCGGCAGAGGCGTGCGCTTCGGACACGTCAGGCGGGCTGGGC
ACGCGGGCCGTGGAACTGCTGGAGACAGCCCGAAAACAGGGCCTCAAGAGGCCGGGGGCA
AGGGCGGTAGCCGCTACACTAGCGGCGTGTATTGGAGGGGGGGGGTGGCGTCGAGCTGTC
CCCGCGGTAGAAAAAATGCTGGACACGAGCGGCCGCGGCGCCTGGGACGAGGTGATGGAG
CTTTTAGCGGCCGTGCAGCTGGGTAGGGAGCGGAAAAAAGAGAGAGCCGGTGCTGCTTCG
ACAACGGCCCCTCCAGAAGACGGAGTTAAGGTCGACCTTGATGTTGCGTCGCCGTTAACG
GATGCTGAGGAGCGTCGACCAGCGCCCCCGCTGCGTGAATGGTTTCAGCATCGCGAGTTT
AGGCACAGCAGTGCCGCCTTCAGCGGAAGAAAGCGAAGTGAACAAGTGAACGGGACGGAT
AATGGCGGTGCGGTGACACCCTTTACCACGCCAAGTGCTCCTCCATGTAACACCTTGGAG
ACGGCAGTGTTTCCGGTGCTGTGAGAGGTTAGAATCACAGCCTCGTCTGGGGAAGACAGG
CAAGGCCACCCGGATTTGTAGGTCAAGTGGGGATTTTGTGACAGGGTTGTCACCCCCGCT
GCCGCTTCTTGTTACGGTAGTGTGGACGTTTTCGGTGGGGAGCGGAGTAGGTGCGGTGGG
TGGCTTTGGAGACCTTTTTATTTTTCCGTCTGTGTGACGTAATTTATTATTGCATGGTTT
CCTGACAGTATTGTGCAGTCTGTGCTCAGAAGCAAGGGTATTCTCTTGGTTACGTGCGTG
TTCCTCCTTGCATTTGCAAGTTGTAGAGGGTGCCCCTTTTGCCGTACCTAATGTGTTTTA
AGTTATCACCCATTCCGAAAGGAAGCAAACGGCGTCGAAGCGCGCTCTTCGGAGTGCAAC
ACAGAGTGCTAGCTTTTGGCAAAAGCCCAGAACGAATTCATATACATCATCACCCGAAAC
ACACTACCCACAAAATACAGCGGCTGCCCATGCGATGGCGCCTGCACTGCTGGTGGGTGC
GTCTCCCCCACGAATTTCCTGAACCAATCTTCGAACTGCTGTTGTACCAGTCCGTCATCT
TTCTCACACGTTTTTCCTCACCATTCGCTTGCTGCGTGTTCGGCAGCTGCAAGTAAACAC
AACGAGATGGTGGCTTGTGACTTTTTACCTTGGTGTTTTCGTGTCCCATGATATTTGGAG
CCATGCCGCCCGTTTTCTTCACACTGGATGGTAACCGCGGTCATTTCTCGCTAAATTCAC
CGGGTACAAAGCCTAATACTGACCAAATATGACATTTGACAAGGTCACGACTCAAGGCCA
ACCATTTTAGTTCGTGGCCCAAAACACAACGACACCCACAGCGGTTCGAAAGCCTCCTCA
TGATGGAAACCTATCGGGGTTGGCGGCTCCAGCGGCTGCAGGCAGAGCTACCCCACAAGC
TTCAGCCAACACACTTATACACG
>NODE_4515_length_2843_cov_8.720578_g3376_i0
TGAACTTTTACCATTATTTAGCAAAAGTACAACAACACCACATCAGTATCTCTACCGAAA
TGCACCGGTAGGTATGCGTACAATGATTATGACCATTATATATGTAGTTTATTACGTCGT
GGCAGCCTTTAGTATACTGTTGCAGTAGCTGTACTATTCTATGTATACAAAACAACATTC
GATCGAGGGGGCAGCACAAAAACTACCAGGCAACACGCGATCAAGATGTTCATCCGGCGT
GCACAAGAATTCTGTACTTCCCCCTGGTGACAACTACATGTTTGTGGTGTATGGTGCATG
TAACTCACACGGTCCATTCCACGTTTTTTCGCTGGTATCAATCAGCATTTTCACACCAAG
ACGGGGGGCGGAGGCAACCCCACGGACTATTTTAATACCACGAGTACTACAAAATAAACT
GAATCATCAAGTATGATCAGGAGAGACAAGCGGACAGACGTCAAAAAGCCGACAACATCA
AGCATTTCCTCCGCCATCCAGACATTGTTACCTGGCACAACTCAAAAAGTATGTCGGCCA
TGCAACGCCCCCCCCCATTATTTGGGGGAGAGGGACTACAACAATACCGCCTGTTCAGCT
ATACGTATATCCCGGCCAGTTAATAGAGGGAAATAAAACTCAACGGGCGGTTGTCCCAAT
GCAGTACATACCTGGCACAACTCAAAACCACGTGCAAGCAACCTCCCTCCCCTATTGTTT
GGGGGCGGCTTGAGCGGGAGTATCACTTTTGCCCAGCTACATCCCGTCCGATCCACAGAG
AGCGGTAATTCTCAACCTTATCGCAATGCAGCCCCTCGCATCAAAATCACCACAAGTATA
CCAACACACGAACTCCATCAAACGCCTCCAGAACTGCTGTACCCACAAATAGGGGACACA
CTACTTGGAATTAGACTGGAATGATTTTAATTGTACTGTAAGTAAAAGGGGTAGTCTAAC
CTTTCTACAAGTGCATCCCCGTTTCAGGGAAAAACTACTCGGAAATAGACTGCTATTTTT
TGTAGCAGAAACTAAGGTCGAAGGGCGGCATCCGCGGTGGGTAAAACAAAAACCAACGCG
CGGGTTCGCAAAACAGGCACCGAAGCCAGCGAGTCACACGACCGTAACCGTTATACTCTT
TGAGCGTTGCGGTACCGAAGCATGCAAGATTACTTTTTATTTTTTTGTAGAAAATAAGAC
CCTCACCGGAAACAAGCAAGCGCGACGGCAACAAGGACGCCCGGTTGCCCGCTACCTGAT
ATACAAAACGTACCTCGGACAATATTTCAAGCAACACAAAATCAGTAAGAAGCTTTCGCG
GTATTGCTGCTGTCGTAACGAGTCATTATACTCGTAGTCGTTCCTTGCATCTACAATGTA
TCAACTGGAGCTCACAGCAGGCAGCGCGTATACACAATGCTCAGCTCCACGGTTGCTCTG
AAACATATGCAAGATATGTAGCTTCAAGCGCGCTTCACGTGAATCATCACGTGAAGTCAG
TGACATCACGAAGCGCGCAAACGCCAAAACACAGACAAAAAAGCAAAAAACAAAAAAAGT
ACGCACCATCAACATGGACACGCCCTCGAAAAACAAATATCTATCTATGAAATCTAACCG
ACAAACAACTTGCGCCACGCAACGTACAAGTCACACCGCCGTCCACCATTATGTATCCCA
AGACGGGAGTAGACTAGATAAAAAACAAGCAAGACAAAACAAATAAACAAAGAAGTAAAA
GTGGTAAAATAGCAAAAATAGTGCCAAGTAGGCAAACACAGGCACAGACCGGTATGTAAC
AGAGGGCAACCCAATATATAGGGGAAAAGAGCAAAAACAGGTTAAAACACAAGAAGAAAA
AAAACGAACAAAAAAAAGACAAAAACAAAAAATAAAAAAACAAGTGAACAAAAAAACGGG
CGTGTGCAGAGGGGACAACGGGGGGGGGGGGGGGGCGGAAAGTGCTCCGAAGTGCCCCAC
CGGAAGCCACACCGGAAATCACCCCCGACAGCAACACGCCTACGCGCGCCAATCGAAACC
CCTGGACGGAACCGTCAATATTTCCTCAAGCTCGTGGGCGTCCGAGTGGCCTCGAAAGCC
ACCCTCCCTCTTCCAGTGTCCCTCGGCGAAGAGGTAACGGTGTTGCGGGACAGGTTCTGG
CTTGTCGTTGCACTTCAGGCAGAGGTCGTAGTCGGGACAGCTGAGGCAGTGATATCTTGG
TCCCGAAAAGTCTTGCGTGCCGCAGCTGTCGCAGATGAAGGCCAGATGCCGACCCCTTGC
GACGTACTCCAGCGTCTGCCTCGCGTTGACGTGCTGCTGCTGCTCGTGCGCGATGCGGGC
CCGGAATCCTTGGTAGCCCAGCGACTCACAGACCTCCACTACCTCCGGCAGCTTCAACAG
ATGAACGCGCCCTAGAGGCCCCCGACCCTGCAGAAGCTCGCGCATCCCCTGCACCAACTC
CTCGGCCATCTCCGCGTACGTCCTCCCAACAGACGCCATTCCCCGCCCTCCGCAGCCCGC
CCGGAAGAAACAAATCGAAGCGCCTGGTCCGATGCCCGCCTCTTTCAATGTGATGGGGCG
ATTTTCTAGTGCTTCTCCACCGCCGCCGTCATTGCCGTCGTCAAATTTTTCAGTGAATTC
CCCTCGGCCAGCGGCACGCGCTGCCGGCGCCATTGATGCGCTGCAGCTTGCCGGTAACTC
GGGAGTCGCTGACGCCGCCATCACGGCTGCCGAAGAAATAACGACGCTGCTACCAGCGGC
GGCTGCTCCTCTAACAGTAGCCGCCGTCGCCACCGCCGCCGCAGCAGAAGGAGGAGGAGA
AGGAGGAGCGTGTTCGGGCTGTA
>NODE_4516_length_2842_cov_151.773926_g2391_i1
GATTTGCACTGGCTCAGTCGATATATTCGACCAAGCATGCATGCATGTGTTTTGCGTCTC
GAGCTGCAAAGAAGCGAGCGCGCAGGATACAGCACAATAAGACGTTATTTGCTATCGAAG
TAGCATTCATATTTACGTAGCGCACCGGCTCATCCTGTCAATAGCTGCTGGAAGCGCGAC
TCCAACACCCGCATTTACACACCATCTCAGAAGTGCACCACGTCGTAATGAAACGACAAT
TTTTCATTGATTTGATTGGAAGGGAAACAGCATACATCTTCACTTTACAAGCGAGAGGAA
GAAGAAGAGAACAACCATACAATAACACATGCAATATATCGATATATTAATACTCCCACG
CGTGACGTCAACACTAAATTGCAAACAGGCCGTCAGTACTACTACTGAGCTATGGTACGA
GTGAGTTCAAATATTTCCACCGCCATTCCAATTCCAGAACAACAAAAAACTGGCAAAAAC
AAGTGCATTTGGGAAACACAGCGCTCTATTGTCAGGTATCCTGCACCGACTGAAATCGTT
GGACGAGCCGGCGAATCCCTAAGGGCAGCAGTGCGGTGCACCAAAACGACGTAACACGCG
ACCGACGAGCGAACCATGACACCCTCCAACCAAATCGAACGAACAAAATACAGCCAGAAA
ATTCAACATAAAAGCACCTATCTAGCTAGCCATTCTACCGACATTCTACATACCTGTAAC
CGTGCCGTTCGAATGATATAATAGGATACCACCACCACCATCACCACCACCAGATTCTGA
CAAGGCTAAATATAGGCCACCACAAATAGTGGCAGGCCAGAAGACCTCCACGCTCTACGA
TGAGAAAAAAAATAAACACAACCTCCCTCGCTATGACTAGCTTTACCATCTATTTGCAGC
CTGCCAATCGGTAAGTAACACTACAAGGCAGAAAAAAAAAGCATACCAAATGTAATGAAA
CGTTCCGGGAAATAAGGCAGGAATTGCCTTGCACAGGCACACAGGCACGGCGAACCACCC
AAAGCCAGTCAGTCGTCCACGTTTCGGTCGCCAAGGCAAATTTGTGTATGATTACCGGCC
CTTTAGACACCGCCTCTGCCAGCAAAAACGAAAAAAACGGGAAAAAAAAGGCCCCGCAGG
ACGCCACAGGTTCGATTTCGAGTGTGGCGAGCTGTCCGGGAAACGGTGTATATGCATGCT
TACAATAAACTACCGAATAAACTACCGAAAGTGGTCAAGCGCGTACTCGTATATATACTC
GTACTCATACTCAGTACAGCATGCGTGTGAACCTGCAGCCCCAACGGCCTCAACAGCCTC
AACCGCTACCAGTGTGAGGTGTCAACGCCGGCGGCAGAAACAAAAGAGCTACTCGCATTT
TAGCTACGTACTGTAATGTATTGATATGAAAAAAAGGGCCGGGCCCTGAAAAGGCAAAGC
CCCCAGTCTTGTCGTGCTTGACATGACGTACGCAACGTAACACCACACACAACCAACGGA
TGGAGGACGTGCTCTCTTGCTCCAAGCTCTCTTCTCCGACGCTGCGAGCCGCAGAGCGAA
CCCCATCAATCTCGAAAAATAAATCCGCTCCCAGGCAGCAGTCACGAGCCACTAAAAGGT
CCCCACAGAATGAATGCCACACCGCAGCAATCTCTGTAGCGCCGTGAGCACAGACAGGTT
CAGGTAGCCCTCAAATACAAAAAAAACGACTGGCCACATGGCTTCCCTTTTCAAGCACCA
TAACTGCGCACGAAGACGAGTCGATCGGCGTCCCCCCGATCAACGCCGAACGTTTCCGTC
GCCTGGGAGAATAAAAACAAAAAAAAACGAAGAAAACAAAAAAAATCCGGCACGCCGGGA
TTGGCAAAGCCGTTATTTCTGTCTGGCTGGCTACTGCCCCCTTCCCCAGAATGCCTTGAG
CGTGCTCTTGCAGAGGCGATTGAGTGTCCACCCACTAGCGTCGCAAGGCAGCAGCACTGA
TGCGGCAGCACGGCAGCAGCAGACAGCCATGTTCCACGCCAAGCAGTCTCTACATGTCCA
TGTGCGTAACTAGGCCCCTCCCGTCAGGGTAGTTCATAATAAGAGGTTTTGGGATGTGTT
TCGAGAGCGCCTGCTCAGTCTGGTCCATGAGCATGTGCTGCTCCTTCACCGACATCTCTA
GGGGTGCGTTGTACATGTCGATCACTTCGTTCGCTCCCATCGCCTTGGGTATCGGGTCGT
TGAAGAAGGAGTTGAGATGTTCGTCGTGGTCTCTGAAGCCGCCACACGCAACGAGCAGCT
TCTGCCTCTTCTCCTCCACCTGCGCGTCGTCTCGCGGTTCCACTTTCACGCTTTGGCTAT
CGATCATGCGGTCGGCGAAGCTTTGCACGAGATCCGCGAGCCGCTTCTGCTCCATCTCTT
CGTACTCTGCGGCGAGGTCTGCGTCCGCGCTGTCTCCCACGTCCACAGGCTTCTCCATGT
CTACATGGCTCGTCACCTCGAGAAAGTTGAGCATAGATTCGCTGGTGGTGACGGGTAACT
TCACGAGGGCATTCGCGAGGAATGCCTGCAACGCCTGGCTTCGCTCCATCAAAAACTGCG
GGTCGAACCTGTTGAAGAATCTCTTCTTCGGTAAGGCGCCGACATCCTTGTCTCGGAACT
CGCGCACAAGCCCTTGCTGGAGGGCAACGAAGTCGTTGAATCGCTTCTCGATCATCCAGT
TTGATCCCCGGAACGACACCTCGATATCAAAAACCACGTGCCCCTCTCGATGCCTGCTGT
AGCAGTTGATACTCGCAGTCATGATGGAAGTCATCGCGATGCAGGCAAGTGCGCGCCGGC
ACAATGGAATCGCGACTTGTCT
>NODE_4517_length_2842_cov_144.875406_g3377_i0
TAAGGCTCCACGCTTAAGGCTCCACGCTAAAGGCTTCACGCTGAAGGCTCCACGCTGAAG
GCTCCACGCCAAAGGCTCCACGCTAAAGGCTTCACGCTAAGGACGGGATGCGCATGTAGG
CGAAAGACGGAGAGGACTTGTACCCGGCGAAGAATCCCACTCCAGCCGCAAACACGCCGC
ACGCTCCCGCCAGGGAGAGGAGGGTACCCGTGCTGACACCAGAGGAGCTCTCGGTTGTCA
TCCCCACGAAAGACCCCATCAAGTCAGGCTCGGCTTCGCCTTCGTACATCACAAACTGGC
CGGGACACCCGGACTCGATATACTCGGACGCCAGGGTAGCGCTAGACACGCACAAATAGT
TCGCGCAGTCCTTAGGGGATACGGAATTGAAATTGAAGTCTCCGTCAGCGAAGTCGTTGC
CTCCCGGCTTCGTCATAGTGCTCTTGTGTTTATGGTTGCGGAGTGCGTAGTCCTCGCCCC
ATGACGGCTTTCCAAATGCCACGGCCAAGCCTGCGAGCAGCATGGCCACCACAGCTCTTC
GTCGCGAGGCAAAAAGCATCGTCTCCCGGTGCCGCAAGCTAGGGGAGCGTGCGCGTGTGC
TCGGCTTCCTGCTCCACGCCCTGCGCCTGCTGCTGCTTGCTCTGCTTGCTTCTGCTGCTG
CTCGCTGCTCATGCATGTGCTGCAGACTCGCACGTTTTCATAGCTCGCTGCATATTGCTC
GTTGCTCAGTGGTTTCTTGATTGCTTCGGCGTGGACTTTTGAGGCCATCAAGCAGTGCTG
CACCCAGAGACTACTACCTCGTGCCTGTCACCCTGCGGTTGACACAAAGTTCCTCGCAGT
TCGGGACTTTTCTGGCAGCGCGCGCGGAGTTTTTTAGTGTGGAGATGAACATGATGAGAA
GAACAGGTTTTGTTCTGCTGGGCTTTGCTGCGGCAACACCAACAGCTTTGGCCTTTTCCG
CGCCACTCGTATCTCGTGTAGCTGGTTTGGCTCATAGTCCTTCAACGCGTACTGTTTCCC
CTGGGTGGCGAAGCGGTGGCGGCTGTTGCAGTAGTAGTAGATGGGCTATCAGAGAAGGGC
GGCATTTGAGAAGCTTTGAGGGAGGAGACTTTCCGAGCGATGTTGGGGGTGAGGCTGGGT
CGTCGGCCGTACCAGCCGTTCTCTCGGACGACAACCCGGACCTGAGGGAGACCATGAAGC
GCGAGGTTCTCTCCATTGCTGCAACATCCAACAGGGGGCAAGTAGCCACCCAGGAGGAAA
AGGATTCAGCGATGGACCTCATCTATCAGCTCGAGGCTTTAAACCCCACCCCGGACGCCA
CGAACGTGAACATCATCGGGGGAGTTTGGGAGCTGGTGTACTCGGACACGCAGCCCTTCC
GCTCTTCTCCGTTTTTCATGGCGATCGGAGAGCTATTCGGCGAGGAGAAGGACCGCGCCG
AGACGCTCTTCGCCTTCCACCGGGCGGCGACTTCCATCGGGGAGATAGGCAGGGTCAGGC
AGACCATCAGCGAGGCTATGCTGGTTTCAGAGGTAGACCTCAAGGTGGGGGTGTTCCCTG
GGCTACCAGTGTCCTTGACGGGCACTGTTGTCACCAAGGCGAGGCTCAGCCCGATCAGCT
CTGATTCGTTTAACGTGGCCGTGGAGAGCACTAGCGTGACGAACAACAACATCCTGTCCT
TCTTGGACAATGCCGTGGAGGTGCCGGTGGAGCGAGTTTTCAGCAGCACTATTAGAGGTG
ATGTTCCTGAGACGAAGCTGTCGACGTTCTACCTTGACGACAACATGCGGATCAGCCGAA
CGCCGGACGACCACGTGTTCGTCTACGTAAGGGCTGCTTAGATGGCGGCCCCTGCTTCTT
ATTTTGAACCTGCTCGTCGCTGTGTAATATCGTTGGCGGAGGCGGAGTGCTGTACGAGCG
TATACGTAGTCTACAGCAATAATAATGGCATTTTTTTTAATATGTTTTTCTGTTCCCTTT
CGTGCAGGCGTCCAGCCGGTAGAAATGGTGGAACTACGGATATATGTTACGAGTTCGAGT
AACGTACTGACCTATCAATACCATACTGCTTGCTGTAAAACGCTACTCGTACGTACAGCG
ATTGAGCGGCAGTACTCGTATTTCTGTATATACGAGGATGGAAGGGTGGATGGGTGCCCT
CTGCGCAGAGCCCGTGACATGCACCAGTGCCGTTTTTCCTCTGCATGGATCCAAACGCCA
GAACAAGTCGTGATGCCGTACGATCGACTAAAATATGTGTCCAAGAAGCATGCACGGTAA
AAGGTGACCGGCTCAGCGGCTGGCTGCTTCTCCCGTACCATAAAACGCTCACAGATTTTC
ACTTCTACTGAAAAACGATTCAACTCAATTTCCACGTACATACGTACTACAATTACTTGA
TGACTTGTCCTCCAAAGTGTGTGCAGTTGTCTAGGGGTGGCAAGGCCACGGGTGGGTGCG
GGTGTGCGGTACGATCCGAAAATCAGAAAACCGCAACGGGTCCATTTGTTACAGCACGGA
GCCCGCCTGAGGACCAACGCCCAAACGGGTAGGGTGGATCGTAGCTGATCCGAGTCTGGC
GGGAAGGCTTCTTGGCCTGGGTTTTTGTTGGTGGATGAGCCTCGGCAAGTTCCACACTAC
CCGGAGAGTTTACTCTTCGGGTGGCTATCCCCACCGCACCGGGCCCCTTCGGGGGTCAGG
TCGGGTCAACATGCTCAAGTCTCCGGAGTGGTAGACAGCAAGGGCTGATACTTCCGAGGG
GGCATGGAGTGAATTGACACACGACACGCAGTGAGACGTGGAAGTGTGGAGGGCGTAAGC
TTTATTTTTACCTATCCGCCGG
>NODE_4518_length_2842_cov_116.731311_g3378_i0
GACTTCAAAAGTGTGGTGTGTGGTGTTCTGTGGCAGTGCTGGTTCGTGGGGGCAGGCGAT
ACGAGGACGGTCGAGGGTATCTAAAGCTTGAGTTGCTACTTCGAGGGAGCAAGTTTCGAC
TCACGGACGGGCCTGCAATGACAATGGCGGCGAAAGCGGTTTCCACGGAAGCTGTAACTA
CGCCCGGGGACGGTGCCAGACATCCCCTGCAACATCGATGGGTGCTGTGGTTCGACAACC
CCAAGCTGAAATCGGCGGCAGCCACGTGGGAAGAAAATCTGGACCACGTGATGGCGTTCG
ACACCGTGGAAAAGTTTTGGGGGCTGTTCAACAACGTTATACCGCCCAGCATGCTCTCGA
CCCACGACAACTACAGCGTGTTTAAGGAGGGCACCAAGCCTATGTGGGAAGACTCGGCCA
ACATCAAGGGGGGAATGTTGTGCCTTGCCGTGAAGGGCGAGGATCTGGGGCAACTGGACC
AGTGGTGGCTTCACGCCGTGTTGGCGGTCATCGGGGAAACCCTAGAGTCTGACGCTGGGA
CTGAGGTTTGCGGACTGGTCGTTTCCCTCCGGAAGGGCCAGCACCGCATAGCCCTCTGGA
CCAAGACTTGCGACGAGTCCCGCGTCATTTCGGTCGGAAAGAAGCTCAAAGAGGCCTTGA
AGCTTCCGTCACGGTTCAAGCTTCAGTTCCAGACCAACAAGGACGCATCTTCTTCCCTCT
CCAGCATTAAGAACGCCGTGCGATTCGAGGTATAAGGACCGCCGGAGCTGTTGCGCCTGC
TGGTCTCGTATACCAACATTATTTTGCCCGTAGTGCCGTTCCCTCGAGTACTGGTTCTAC
GGTGGACGTGTTGTTTTGCGCTTTGTTTTTCTTGCATCGGAACGCTTTTTTATTTATACG
TAGCGTTTTTGTTTTTTGTTTTTTGTGACCACAAGCTAGATATCAGGGAAAGGAGCTGCT
GATGTGAGAACATCACGTGTTTTGGTGCTGCGGTGCGCGTGTTTTTTTTTTTTTTTTTCG
CTTGTTCTTCTCCCATCGAGCTTTTTATTAGCCTGTTTTAGTTTTGTGACCACGAGCTAG
ATTTCCGAAAAAAGTGAGCAGATGTGGGATCATGCATACTGGTACTACGGTGCACGTTGT
ATTTCTGCGCTTGTTCTTCTTCCATCAAGACATTTTTCAACCTGTTTTTTTTTTGTGACT
ACGAGAGCTAGATTTTCGGGAAAATGAGCTGATGCTGTGAGAACATCATGAGAACATCAT
GCGTAGGTAGTAACTGCGGCGCACGTGTTATATCTTGAGCTTGTTTTTTCATGCATCATC
GAAACGTTTTTTAGCCTGTTTTTTTCGTGACCATGGGGCTTGATTTCCGATAAATGAGCT
ACTCGTACGACGTACGTATAATGCGAAATGTGAGAACATCATCACCATAAGCATCATGCT
CATCATCAGCATCTGACAAGAGAGCTCAGCGTGGTGGAAAGTCTGGTTCCGCGAAAAAAG
CAGGGGTGAAGCTGGTAACCGAAATAGCTGGTTCGTTTATGCAGCGCGGTCGCGCCGTTC
GTCTTGGCCGTCAATGGTTGCCAAACATGCTATTACGGGGTGGGCTAATGTAGTATGATA
GCAATCAGATCCTACGATGGGACTAAAAACCAGGTATCTCCCTATGTTTTACACACCCTA
TTTGGTTCTGATTACCATGTTGCCCCGTAATAAGAGGCCGAACTTTTGAGGGCCCTTTAC
GTAGGACTCTGCACTCTTGTTTCGGGGACAAATTACTTGGAATTAGACTGAGATATACGT
TCCCGTACAGGGCAGGTGTAAGAGGGTTGTAACGCCTCTCGTGGCCTTGGGGCGAAGTAG
TAGTTACCAACGTATGCTACCCGGTACGTAGGAGACCAGTCTTGAATGACCCGTCAAGGT
CTAGTTTTGACGCGTCAACGTCTCGCTTGATGCGTCCGGGTTTCTGTTGACGCGTCAATG
TTTCGGTTGACGCGTCAATGTCTCGGTCGACACGTCAAGGTTTCGGATCCTTCGTGTCGC
TTGGAGGGCGGGTACAGACAGACCGCCGATTGTTTTTCTTTTAGAGTGAGTTCTACGTGC
CAAAGCTGCATGAAGAGTATTAGCGCGGCGGCGGATAGACGTTGTCGTTTTTCGCGCCGA
CGAAGCGCACTCAACGCGTCAATGTCTCGGTCGACGCGTCAATGTCTCGTTTGACGCGTC
AAGGTGTCGTTTGACACGCCAATGTCTCGTTTGACGCGTCAAGCTCTCGTTTGACTCGCG
CGTCAAGGTCTCGATTGACACGTGAAGGTATTGTTTGACGCGTCAATGTCTCGTTTGACG
TGTCAACGTCTCGTTTGACGCGTCAAGGTCTCGTCTGACGCGTCAAAGTCTCGCTTGACC
TTAGTACGCTGGTTTTAGTGTAGCGGGGTTGGTCAGCCACAGACGGAGCCAACCCGCGGT
CACCTGTTAGCATTCTCTGCTAGTGGCGTGGTACCCGTTCCTCTCGGGCGACGGCAGTAG
TGGTAGAGCCAAGGGACACGCCATGATGTTACGATTGAAGACCGGTCTTGTTTGGACGCG
TCAAGGTTTTTTGTTTGTCTCAGTACGCTGGTTTTAGTGTAGCGGAGCGGTCAGGCAAGC
GGTCAAACCGAGGTCAGTTAGCATCTGTCCGGTCTGTTTGGACGCGTCAAGGCCTGTTTT
GGCCTTATTAGACTGGTTTTAGTGTAGCGGGGCGGTCAGTCAAGGAGTCAAGCCGCGGTC
CTTCTTTGGCATTTTGGGGTTGTGACATGATGTCCGTGCCGCGCCGACTCTACTCGAACC
GAGCCGCGAGAGAGGTCTTGAG
>NODE_4519_length_2842_cov_29.823402_g572_i1
GTGGGAGTTGGTGGGAGCTTTTTTTTTTTTAGCTTTCCATGCGCACCGTGATCATTGCGA
AGGGCCTCCAACATCCCTCTCATCAAACATGAGCCAGCCGTCGCTCCCACCACAAGTCTT
ACAAAAACAACACTCACTCGCAGAAGACACGGTTTACAACATCATTTAATATGTAGAACG
TAGCGTACCTGGTATACATACACATATATATGTACGTACTGAATCAATTTTAGTATGTAT
GCATTATACGGGTACGGCGAACAGGGAGCCAAGACAGAAAATCAAAACAGGGAACCAAAA
AGTGAATACTACGTAAAAAACAAAAAAAAGTGCCGGGTGTCTATTTGACCACAAAGAAAG
GGAAAACGAGGGCAGCTTTCTTACCACGTACCGGTAGTCGAGAAAACGGTCTACCATCTC
CTGTGCGTGCGAGACGAATATAACAAACCGTAACCCTATTATACGAAGTAACCGTCAGCC
AACCCAATCCGATCCCATCAACTATTTTTTGGTTAGCGTTACGTAGTACGTAGTTCCCTT
TTTTTTTTCTTTCGAATAAATGGTATAAGCTCTACCGGGGAAAACCATCCGCGGTGGCAC
AGGTTATTCCGAAGACGAAAAAGAAAGAAAAAAACTGCTGCAGTCGTATGAATAATACCG
TGTATGACAAGTGTATATCACACCCCCTGGGGTGAATTTCAAAGCCAATTTTCTCCACAA
CCAGGGGGGCACAGACAACGAAAAAGGCGGATTTCGGAGCATCTCGTCGAGATCTTTCCA
TAGACGGGTCGGTCGGGGTTAGCGTTCGACCGATCGTCGAGAAAATCAGCATTGAAATTC
GTCCGAGGGGTGTGGTATACAGTTTCATATACGGTAGCAGACGGCGGGATCCATCCAGAT
CATTTCAGGACTCACCACAACTACAGCAACACACCCCAACACCCCTGCGTCATCGTGTAG
TCCAAGTCCACTCAAACCCCAACACGTGAGCTACTACCTACTGCTGTAAGGGAACTCTCA
GGCCCCAATGGCGGAGCGGCCATACTTTGGATGTTGCAGTTAATTAGTCCGAACGCACTA
CGAAACGTACACGCAACATACACAAGTATATACGTACATACGAGTACTGTGTTTCATTTT
TATAAATATCTACGAACCGTCAACACTACGACATCCTAGGTAAAAAACCCTTGAAAGAGT
CGGTCGACATCATACGTAGCTACATTACTCGTAGAATATATTATTAATAGTACCAGTGAT
CGTCACACTTTTGGCCGTCGCTTCAATACGAAAACCGGCCACAATGCCAACCCAAAAACA
AGAAAGAGTTGCGCTTATTTCACGAGCGAGCCAGGATACGTAGGGTCACAGGGTGTGGGG
GGGGGGGGGGGGGGGCCCCCGTTTTTTCCGGTTCCTCTGAGGAGCAGCTCTACACCCCTC
ATCCAAAACCCAACTCCGAGAAAAAAATGGACTAATGTTGTGTGTGTTCTTCCCATTGAA
CCTACCTAACTTTCTAGCCGCCGACAGCCATCACACTCTTGTGTCTGTGCTGATTCTCCA
TCCTACGTAAAGAGACGCAAGCTTAACCCTTCAGAACTGAAAAAAAAAATCCCACACTAA
TTCCAAGTAGTTTGTCCCCCAAGTATGTAGGACCAGGTCTCAAGGGGTTTGTCTGTGGCC
ATAAAAAAACCACGACACAAGATATACCACATTGAAATGCACAGCAAGGAGGGTCGAGTC
CACAACGCAGTGCCACATGCCACACAGCAGTAAGTAGTATTGATACATACAGTAGTACGC
TTCGTCCATCCGATGAACAATCACCTCCCCCAAATGACTTCGCAGGGCCTTTCACACAAA
CGACTTGGTTCGTAATGCATACCAGGTACAAACAAAAGGCATGGTTGCATGGATGGATGG
ATGGATGTATCACGCCAGTATCTCAGCTAAGGGCTGTCGTCGGCGACAAAACGATGAGCG
GCGGGCCAAAACGCTACCCTATCCGTGCATCAACGTACAACGCATTTCAGAAAAACAAAA
GTCGACAGCAAATATTAAAGAAGCATACTCCCGGAGACAGTCAACAGGCAAAATAAGCGA
CAACAATTGAGCAAAAACCAATTTATCTCCCTCTAGCAAAACGACGAAATTAACCGCCGA
CGGGGACGGGGTATATATATGTAGGCAGCGTTTTTGCTTCTTTTTTTTTGCGGAAAAATA
ACAAAATATCGAAACATCAATACATAAAAATATCAGCATCAACATCGAAAAACAGAAACT
AACCAAATCTTGAAATGTCGAAAGATCGAAATGTTGAAAACTCGAAAACTCGAAAACTCG
AAAACTCGAAAAATCGAAAAATCGAAAAATCGAAAGATCGGAAGAACGAAACGTAGTCGT
GTACGAAAATATTTCGAAAGTTATCTCCCTTCTTCGTGTTGAGCTCTCGCGGCGAAGCTG
GTCCACTTGTCCGGCACGGCCATGAAGTATCGGTCCATTGCCTGCTTGAAGCGGGCCTTG
TAGAGCGAAGGCTCAACGATCGTAGGCTGCGCCTGTCCCGCGATCATGCTGACGCTCTTG
CCCATCCTCTCCATACGCTTGATGATGTCGTACTGCCTCATGTAGTCGATGATGCCCACC
ACCAGTTCACGCCGCTCCTCGTCTAGCCCCACGACGATGCTATAGTCGACGATGTTGATG
ATGTTGAGGAACAGAGTGTCGTTCAAGATGGCCGTCTGAAACAGCGCCTTGCCGAAGTCC
TGCATGGGCAGCGGCTGTCCCCCAGTGTACTCCATGAAGTTTTCGTCGAGTAAGACCTGC
ACGCGCTTGGGCACGGTCGTTC
>NODE_4520_length_2842_cov_4.536295_g3379_i0
GCTGACTTGCACTTACTATGTTGAGTTACCCCGTAGCCAGTAGAGCAGGTTACATTTTGA
GCTTGGACATAAAAATCTCTTGATCGAGGTCACCAGTCAGTGCTGCATGATTGAGTATAA
GGTCACCTCTGGCACTGGCTATATGATACGACACAGACTGATACCAATACGACGACATAT
TCGCAGGGTGTCATCACATCAATGAATGTCAATCAATAACATTCGACTACTGCCACAGCA
CCCTCGATCCACTCCAAAACCTGCCCTCGGTCTTCTCCTCCTTCTTCTCCTGCCCTTTGA
CGAATCCCACACTTCTTCTACTTATTACCTGACTGCACATATCAGGGTAACACACTTCTG
CTACTACTGCTGCTGCACTGGGGCCAATACTCTCGACTTTTGGCAGATAGTCCAATATGG
CTCGTACTTCCTGGGGTCTGAGAGCATTACTAGCGCTGGCCACCTTCACTGCAGCCAGTT
CCTTGTGCGACGACGTGACTGCCTATTTGGACGTGCCTGTGCCTCTGGGGAGCGACACTG
TGATCGAACTGGACGTCAGACGGGTGGACTGCCCTGCGCTGGAGGAGCGCGAGAATCTGC
CGGAAGTAATTGTCAGCGGCGGGACCCTCACTCTCCGCAGCGATAGCACAGTAAGGTTCG
TCAATTTCCGTTTCACGGTGGAGGATGGGGCCTCGCTGGTGTTCGACATGCCCAAGACAC
AGTTCGGGCCCAACAGTGGGAACCGCGAAAATGTTGGAGGGTTCATGATCGACGTGAAGG
AGGGGGGAAACGTCACGTTCACCGGAAAATTCGGCGGGCGGGAGGTGAAGAACGTTTTCT
CCATGTTCAACAACGCGGGGAGCATGGACTTCAAAGGCGATGTACTCTTCCAGGGCAACG
GCAACGTGTTCAGGAGCAACAGCGGCACCCTCAAGTTCCGTGGTGACACTATTTTCAGGG
ACAACAGCTACCTCGCGATCGACAACATCGATGGTGGATACGTCAGGTTTTCTAAGACCG
TTACCTTCGACAACAATGGGGGGGGGTTCGACGGCGCCGATGGCTGCGCCATCGAAAATC
ACGAGCCGGAGGGCACTGTCATCTTCCGAGGCGATGCGACGTTCAGCAACCACCTCTGTG
ATTTCGCCGGGGCCGTGTACAACGCCGGGAAAATGCGGTTCTACGGAAAGGCCTACTTCA
ACGACAACCGGAGCTTCGAGGACGGCGACGCTGGCGGTGCCGTTGTCAACCAACTTGGAT
CCTTGATCTTCAAGGGGGCGGCGCAGTTCAACAGGAACAGGGCCGACAGCTTCGGTGGCG
GCATCAGTGTAGAAGGTGGCGACGTCACATTCGAGAAGGGCGTCCTCTTCAGTGAGAACA
CCGTGCGCGATACAGGTGCTGCCTTCAGCGTGTCCTTCGGTCAGCTGCGCCGGAGCGGGG
AGGTGATCGACTCTGGCTTCGGAACGCTGACATTTGACAAGCCTGACGTGGTGACCTTCA
GGGACAACACCGTCTCCAGCACCGTCGCCAATCCGTCGGTGCCTGCATGCACTGTCGGCT
ACGTCGAGGAAGGGGCGACGCTGGTTGGGTATCCTGGGGATGACGTTTGCGTTGACAAGT
TCGCCTAAAAGAAACACGCCATTAAGTGATCCCCATCGGAATAAGAGCAAAGAAAGGTTG
CTTACCTCAAGAGCTACGTACGTACTGTCGCCCAGTAGTGCGTATCTGCGAGCGGCCAAT
TTGGTACCGCTGCGTTAAACACAGCCGCTACAATATGCGGGTAGAAACGTAGCAGTAGTG
CGTATCTGCGAGCGGTCAATCTGGCACCGCTGCGTTAAACACAGCCACGCTACGATATGC
GGGTAGAAACGTAGACACGAAAAACTATGTCAACGGTGGTTGTTTTCGATCTAAAATGGC
AGCCTTGTAGCTCTCTCGGCCTCTCGCGGGGAAACCCCAGACCATGTCGCATGGCAGGAC
GGCCGTCGCTCTCAGGACCGAATACATACATACAACGATCGTGAATATGCTAGCCTCTTT
TTTTCGTTAGAGTACTATACTACTGTGTGTGACGGACACATTTTTTTTTGTCTTCGCCTT
ACCTGTATGCATTCCACCACACACACGCTGTTTCGTAGATACACAACCAATGGTTTGTTC
ATACATGCCTTGGTTGTTTTCTTTTGTTCTCGCTTTCGCTCTTGGTCTAGTAGATACCGG
CAGCACTTCAGACAGAGTGTAGTAGCTGTACTAACTGTAGTCGTGCTCGGCAATAGTGAT
GGTGGCGTTGTGGATGCAGACAGCCCTCCAGACGCTAACTAACGCTGTAGCCAGTAGAAT
GTAGCGGTGGCAGTGCGCGCGCGGGGGTCGGTGTCGGCTGTAGCGTGTTGTAGACCTAGA
TCGCACGCCCGTACGTGCAGTACATAGTAGTTCGCCATGTATCGTTTCTCTGTCGCACGT
TCCAAGGCAGTTGTTGTTTTGTTTTCTTGGTGGGGGTGCAATAGGTCTTCTTGTCCACGT
AATTGCACATATTCCATCATGCAACAGCAGTAGTTACGCCTTCCATAACAATCAATGATG
GATGATGGATACGTACGAACTCGGTACTTTGTTTGTTTCTTGTGCTTCCACTTCATCAGA
GGGCTGTTTGTATTTATCAATCAATGTACTGTAGTTATCACGGCCGCTGCTCAGTAGACG
CCGGCAGCACTTCGAACAAAATGCAACTGCACGTCGTGTCCGACAATGGATGGTGCTGTT
GGACACAGACAGTACTCCTCCTACGTAACAACAGTGCCGGACGGAGCATGTCGGGTTTTC
ACCGACCAGGCAGACATTGCTA
>NODE_4521_length_2841_cov_127.602240_g3380_i0
TGACAATTAATAGTAAATCCTCTCGAAACAGACAGCCGTGTACTTTACGTACAGTAGTAG
GCTGTACCGGTTTGGGGTTACTACACCTGCAGCACAGCTGTGGTGTACCTGGTGTACATG
GTGTACAGGAAGAAAGCAGGCACGAGCGCATAGATGCCTACCAACCGCACAGCACTACTA
CGAAGCAAGCGCTAGGCACAGGGAATCCGGGGTTTTGGTGTGTCATGAAGACCGACACCA
GTGCTGCGACAAGCGGGGGAGCACCCCAAGAAGGGGAAAGGCAGGCTCCTGCCGAGGATC
ATGTCAAGACGGACGATGGCCTGAGGAAGACCAAGGATTGGTGGTGGGAGGATGGACCTG
TCGACTCCTGCTGCTTCTGCTGCCCCCTTCGCACAGGAGTGGGGATCCTGGCTGCAGGTG
ACCTGTTCGGTGGCCTCTGGTGCACGTTCTTCATGGCCAGCTTTCTCGTCTCCAGTTTTA
GCGTGATGCTGTCGAAAATGCACTCGCAGTACGAGCTAGACTGCAGTGGGTCTGCTGCCA
CCACGGCGAGTTGCGAGGCGCTGAAGGAGAGCATGGACCGAGCTGCGGGTGATATTCAAC
TATTTCGTCACCTTCCAATGGTCATATACGTGCAGGGCGCCCTCACCATCTTGGCCGGAG
TTGTCGGCCTCTGTGGCGTTTTCCAGAAGAGGACTTCGTGTGCTGTGAGGGTGTACGTGC
AATCGTGGCCTCCTAGGTTCTTGCTGGCAGTGTTGGTGGCGCTGCGCTTGCACTCGGCGA
GGGACAAATACCACGTGCCGGTGAACTCCGACGGGATGTACTGGTTACTGTACACGGGCC
TTGTCGTCTACTACTTCAAGGTGTCTTGGTCCTACTACCAAAAAAGGCTAGACCACGAGG
AACGTCCCCACGGGCAAGCCGACCACGGCGACACCATCGGCGATTCGTCCGTTTCTGTGG
ACGAGCAAGAACATATGCTCCCCCATGTCTGATATTTCCAGCTTGTGAAAGGAGTACACA
ATCAAATACGGGCGGAACTCTGACGGCCTTCCACTCCAAAGGCCTTCCTTCACGTGTTGT
TGACGACGGGCACTACTACTACTACTACTGCGGCCACTACTACTGCGGCTGCTGCTGCTA
CAACTACTTTCACTACTACTAGTAGTACTACTACTTCTACAGCATGGAAGCTGCACCATT
AGTAGTCTCATTCGGTATAGAAAGAGCGTGTTATCACACGCACCAGGTAGTGCTCGTTCG
AAAACAGCAAACGTGCACCTCAAAACACCCAACAACGTTAACAAACTTGCTCGGACAAAT
GTCCACGCGGATATTTTCTGGACAACAGGGTTAGAGGAGCGCAAACGCCGAGCGGTGCGT
CTATATGAGAACATCTCGGCAAATTCTTCTCAACACCCGCCCTTCATTGTTTTGTGTACC
CGTCTTATTTTAGGAGAAACCTACTGTAGTTCGGAAACCTATATCCGAGGTGTGTGTTAT
GTTGCGTGTGATACGGTGCTTGGTTTTTACTGCCGCGTCGGCAGGGATTTACACAATAGT
TTCGCCTTCAGTAGCTGCATGGTCCCCGTTTGGGTTTTCCAAGCGGTCTGTCTCCGGGAA
ATTCAGAGGTGGCTATAAGGTATCTACACGGGGGACCATGTTACGGAAACCCCCTTGTCG
ATACAGTACGACGGCACCACTGGTTATAAGAGCATGTTCGTGGCAAGCATAAGCCGAAAA
CAGCTCTCTCGACAACTCCGTGATCTTATCTACAGCCAGTAGTGGGAAATGCTTTTCGAG
TTTAAGTGTATGGCAAAAACATAACGAGTTTACCGCTCTTTGTTAGTCCCAATGTTTCGT
GTATTTGGTGCTCGTAACCCGGGTTATACCCGCTGCATTGTGATCGACACGTCGCCAATG
ACAACTGGACACTGGTTTGGTTTGTGGTGCTGCGGTAGGTGATACTGGTTTGCGGACAAT
AGGTGTTGTATGTCACGGGGCATTATTCATGCGGAGGACGTGTCCCAGGATGACGCAACA
ACTGGGTAGCTCGCCTGCTCGGGGCAGTCGGACATAGACGAACCGACGCGTGCTGCGATA
GAGGTGACACGTTTTCGCTGAATCGTTTTCTGAACGATCGGGCTCCTTAACCCAAATTCG
TCGGACTTTCATTTTTGTGACGAATAATGTTTCAGAGTATACTTCGGTCATGAGATTTCT
CATCCGGCAGCACTTTTATTTTCCTCCAAAATCCTTTGTTCCGTGGGGTATGACGCTCCT
TGGGTGAGGAGCTCAGAAAAAACATGGTGCACCTCTATCGTAGCATACGACACACGCTTT
GGCTGAAACGAAGCGTGTTCTCAACGACCGCGCTCCTTTTATCCAAACTCGTAGGGCTTT
CATTCTCGTGTTCCAACATTTTGAATTGCATACATAGGCCATAGGATTGTTTATCGGGAG
GGCACGTTTATTTTCCTCCCAAAAGCTGTTTTTCTACTCACATATACTGTAGTATAGAGC
TCCTCAAGCGGGGTGCCTCAGAAAAAAACTATGGTGCACCTCTACTACTGTAGCTAACCT
CTACGGTAGGAGTTCCACGTTTTTCGGTCGGCATTTTCTGCCCGGTTGGGCTCCTTCCTC
ACGCGATCAACTAATATGTATGTGTGTTCGGTTTAGAACTACGGTACGAAGCGCGTAGAA
TTGTGGGTCAGGTTCAGCGAGCATACGCGTTCGAAGCCATGTTCCTGGTGAGACATGGCG
GCCCTGGTTGTGTGAGGAGGTCGTGAAGATTAAAGTACTGCGCTACCACCCCTACCGCGG
CCCTTGCTCTATATGGAATGG
>NODE_4522_length_2841_cov_121.052746_g2376_i2
GGGCATCCTCATTGCCGTCGACTGATCGACTGAGCAGAAAATCTCGCAGGGCAAGACAAG
GGACACAGGCGGTGGAAGCGTAGTTTGAGAATAGTCCTGCTCGGTGTGGCGTCAATACGC
GATGGTGGCGCATAGACTCTACCACGCGCTCAATAGGCTCCCCCTCAGCGAACAGCAAAA
AGTTTTGCTCGGCGTTACCACTATCTGTGCTATCTGCTCGATCCCCGTGCTTAGCAAGAA
CCGAGCCAAGCCCGGACACGGCATCTTCGACAGCGAAAAACCCCAAGAAGTAGAATTGGC
GCAAGAGGAGGCAAGACGCAAGAAGCTCAACATTGGCGACCGTACGTGACCCTAATAGTG
ACCCCTTTAGAGCTACTGAGGGAAGAAAAATGCTGAAAAAAAGTGAATAAACGATTGCAG
CATCGGCGAAACGAAAAAACACCGAGGTGCTGAGGCAAAGGGGGTGTACCCGAGCTACAT
ATAATGCAAGGGCGTCTCTGATACCTGCCACCTTGTCCCGAAATATGAGAAACGTTTACA
TTGATTATTAGTATGCAAACGATATTTATATTTCGGGACATGTTGGCACGCCGTATGATG
GTAGTCGTACTGCCGCACGCGCTCACTTGACGGCTGATCACGCCGCACCTGGCAAAAAAT
ATATTTCTACACCTGGGTACCAAGGGGTTTTCTAGTGCTGCTGCTGCTGCTGCTGCTGTC
AAATATGTCAGCTGGCGGTCTAGGTTTTTGACCCGTCAAGGCGTCTTGAGACTTAGTATA
CTGGTTTTAGTGTGGGGTTTTCCTTGACGGCTGTCCGTCAAAGGGCGAAAGTGCCGCCAA
CCGACATATGCAGCTGCTTCTGTTTTGTTTTTTGCGCTGCTGCTGCTGTTGCTGCTGCTG
CGTATGAAGACCGCCTCTGAGCACGCGGAGAACTCCCATCGAGTTTGGGCTTAGGGAACG
CCTCGCAGGGTTGTCTTTGGTATTACTTGAGTGGTACGACAGCAGTTATGTCATAGCAAA
CGCAATACCCAATAGGTAGAGAAAACGGGTGTGTGTGATGTTGCAGCATCAGTAGTACCG
CAATTCCGTGAGGGCGGCGGGTGGCTTTCCTTCGGGAAGGAGGTACTGAGCCCTCGGGGG
ATAATGCTTCTATGGGACCTTTGCGCGAGATTCCACGCCTATCCCGGTGGCGATCACCTC
GACCAGTTGATTGAATAATCGATAAGAAACTGCGTACGGTTGTTGACGGCGCTTCACATG
AAGAGCACGTGGCCTAAGGCGGTACTCGTAAGGGTTTCCATGTTGATGTTGGTGATGTTG
TTGCGGACTTTGGGGGCATGAGCGCGGTGTGAGGCCATCCGAACCGTGTTTCGCCACAAT
CAGTCGCCCACCCTCTTGCCGAGGCACATACTTCAAAGTTGGAGTTGTTTGCGTAATGGG
AGTGTTTTGAACCGGCACTGCTACCCCGCCAGGGGGGAGAGGGGTGGGTTACTCAATTCA
TTTGTTGATTGCCCTCTCAGTCATTTGACCATTGACCACGCATCCTTTTCGAGACGGATC
ACCGTTCCTATTCCTAATCGAGACACCTCCAACGTTTGGGCGCTCATTTTCGTTTTTTTT
TTTTTTCAGTTGCCGAGTATTTTGATGTCCGTCCATGCGTGCAACAATCAAATGAAGTAT
ATACGAGTAGCGCACGCACTTGGGGTGGTTGTGGTCATAGTGAAGCAGCTTGCACTGGGT
TTTTGTATTGAGCGCAAGCTCGGAAGAGCGACGAGCTCTCGGCGTGAGGTTTTTGGCGTC
TTCCCGATTATGTGCACACGGCTGAACGATAGAATTAATGGTATCCAGTTGTTGTTCGCG
GTATTTCGTTTGACGGTTGGTGTCTGTGTGGTCTTCACATTCAACTGTTATATTCTACTC
GTCGACATCCAGCACACCCCGTGCCCATGCTGATTATCTGTGGTCACAAAAACTACGACA
CTGAGATACTAGATACTGCGTGTTGCTTTCTGTGCGTTGTAGGCAGCAGTACAGATAATG
GTAGACATCAGATAGATTGTATTACGAAATAGTATTGTTCTGCTGCTGTGGACCGAAGCT
CCATGAGTAGGGTGAGACGTTCACTGTCACAAGCTGAAGATATTTGATTTTAATGGTTTA
GGGTATTAGAGTTCCTCACGAGCTGACCGGACGAGAGCTTGCCGGGTTCAACGTTGAGTA
GACGTTTATTCATTGCCGTCTACCCCCCTATGCAGAACCACAGTCGTATGGGAAAGCTAG
CCGGATGAAGATCGAGAGATCATCATGAACGCGCGTCTGAAGGGGTAAGGATTTTCATTA
ATTCTTGCCTATGAGGATGGGGACCGAGATCTGCCATGCGCTTTTCGGCCGCAAGAAGAA
GAAGAAGTTGCGCCTTCTTTTTTTTTGTTGTAGTGGGACAAGGGCCAAGCTAATATGAAT
AGTAAGGACCGTTTGCGGTTAGCTCCTCTTTCACCACTGCCAGCCAAAATGGTGCTGTTC
TTGTCACTGCCAGCTGTTTTCTATTATCGTCAGCTTTTCCTCTTGGCGTCGGTCAGCGGT
GTGCTCGAATCGTCACCGCTTGCCCCCCTCTCTATCGCAGCCCCCGCTGTAACCCGTGCT
GTAACCTGTGCTGTACTGTCACCAAACGTTAGCTCTCCTCTCCTCTCCTCTACACAATAC
ATGACCTCGAGGCCCTTTGTTAATACTTTGTTAATATGTCGTTGTTAATACCGGTATGCC
GCGCGTGTGGTGTGGTGTTCTGTTCTCTTGTGTTGTGTTGACTTTTGATCAGGTTTGCGC
GGTGGGGCGCGCTCAGGCTTC
>NODE_4523_length_2841_cov_28.071532_g3381_i0
AATAGTATTGACGAGCTCAGGAAATAAGCCGCCCTATAAAGTGGCATTGCTGTGGGGGGT
ATGAAATATAATGTATACTTCGGTAGTGGTCTGGTCTGTCCTACGTGTGGGGAAAAAATC
CAGTTTAGTGCCGGCGGCATTCGACGCACAACAGGGCTGGCTGAGGGGACGAAGCCAATG
GAAACCCCAAAACCTCTGCGCGCTTCGATCGGTTCATCCCGATGTCTACACCATCATCAG
TGGGTGGTGCGAGCGGTTAACCGTCCGCCGTCGATCTGCATTCACACCATCACGACAAAA
ACATCATACTCGTAGTCGCGTTGACCAAATACTACGTATATAGCAAGCCGTGCCTGACGA
CTCGAGAACCGAACAAAGTAAGCCGATACATAAACGCGTTCAATACAGTATTAATAGTAA
AATACCCTACAGAACCAAAACCGTCAAAACCGTAAAACCTAGACAACCCGACCGGTTATC
AATTAATAAGGTAAAACCAAAACCTAAAGCCGATAAACCGAAACAACCCGACGACCGGTT
ATTAATTAAATAAGGCTCCCGTGGAAAAACCTCCAGTCAAAAAACCAAACAACGCATGAT
TTCCCGTGCACGAATCCCCTCCGAGCAAAAACGCCTCGCAGGAACAGGTCATGGTGGGGA
AGACCATCCTTGGCCCTGCGAGACCACAGAAGATAAAATGAACAACACTGACGACGCCCG
TCCCCCCCCCGAACAACCAACCAACGACGCTTAACAGTACGCCGCACGCAGTGTGCGGTA
AACAAAGATGAATCAATATAATCAGGTCAAAATCCACCAACCAATCAGATGTCAGCAAAA
ATCACGTGTCGTGATACCCCGAGCCCGGGGAGACACCATCGCCCGGATGACAAAATGCTT
ACATCGGAAAACATTCGTCATATCGGAGAGTTTCCCTCTTTAAACAATGCTGACCAACTT
CAAAACTGTGGCTACGAAATGTAAACGTGTCTTCTCCCGTGGAATCCTCCCGCATTCGGC
CGAAAGCAACGCACAAGGTTGGGAAACCCTCCGCGTGCATGTGCTAATGAGGGTCGCGGT
AAACGACTACTACAGCAGGACGCCTCGAGAAACTGCTGCACAAGCCCGGCCGCGTTCCCT
GCCTGCAGCTGCCGCCACTCTTCCGTTATCTACAGTCTAGCTTGGCAAAAAGCTGGGTAA
TGTCGTGGTGAATGCAACCATTGTACAGTACGAGGTATGCTATACTACCGTATATCACAA
TGTATATCACACCCCCTGGGTGAATTTCAAAGCCAATTTTCTCCATAACCAGGGGGGCAC
AGACAACGAAACAGGCGGCTTTCGGAGCATCTCGTCGATATCTTTCCATAGACGGGCCGC
TCGGGGTTAGCGCTCGACCGGTCGTCGAAAAGCAGCGTTGAAATTCGTCCGAGGGGGAGT
GGTATACAGTGTCATATACGGTAATGTAAACCGACGTCCCCGTGAACGATACCCGGAGTG
ACTCGCGTGGCCCACCGCATTTGGTATCGGAACTTCACAAAAATTCAGTGTGGCCGCCGT
CTGCAGACAACACGATAGGCGCGTGTATCCGGTAGAGTTCAACCACATATTCGACAAATA
GGTTCGAAGCACGTGGCGGGAGTCAGGGAGGATGCGCGTGTCCGCGCCCTTCATAAACCA
GCCCGGGTCAAAAGCAGGGACACACATTCTTGCCCCCAGAAGTAGAAAGCGCCTCCCGTG
CTGACTAAGACGAGGCGGGGCAGCATCCCTAACAAGAGAGAAGACGCGCCTTCGGCCTCC
GCCACCAACGCAGCAGACTTTAGGAAACCCGGGGATGTCCCGCCGCAAAGACCGGGCACG
CTCTTGGTCATGACTCTCGTCTTGACAGTGTCCACCGGCTGGGTGGCGACGGCTGCTAAG
GCGGACGAGGCCGCACCAAGAGCGGCGTCCGCCCAAAGCTCCGAGCTCCCGAGGGAAGAC
TTAAGGCACTCGTACACGGTGAACTGGATGGCGTTGAATGGGATCTCTCTTATGAGTTGC
TCTCTGCCGCCGACGAACAGGCCCCCGACACCCTCGGCTCTGAGGATGGACTGCAACGCC
TGCAAGGAATTCCCGTTCTCCTGTCCCACCTGGAGTCTTTGTTTCACCACCTCGGCAGGC
GTTCGTACAAAGTTGGCGGGGACCGTCGCTAGCGACGACGCCCCCAGATGAAGCACGGCC
GGCAGGAACGCGATGCCTGCATCGACGCTGCCGACGCTGCTGCCGCCGATCGCCGCGGGG
AGCAAGGCGGCCGCTCCGAGCGCGTTTAGCGCGTCGTAGCACAAGAAGAACACGGCGTTA
GCGGGACCGGCCTGTGCAAGGAACGCCGAGAATCCTCGGAAAACCCCGTTGAAAGTAGCT
GGCGTGTCTAACAGCGTGCGCATCTCCAACGGGAGCGACGCCCGGTCTTCCGCGCCGAGC
CTCGAGACTTGACTTCGCGTCTTGAGCGTGTCGAGAGGGAACGTGAGCGTGCGAGATGCC
GCGCGTGTGAAGCCCGCCCCCAGCCCCGTCGCCATGCTCTTCAGGGGTGTGAAGTGCACT
CCCCCAAGTGCGCCGCCGGTGCCACCCACGGGGAAATGGGGCGAGACGTTCCCGACCCAA
TTTCGAAACCAATAAAAGCCAGCCATGCCATGCTCGTAGTCGAACACCACCGCTGCCAAC
CCCGCCACGACAACCAGCACGGACATCTGCCTCAAGACCGACGAGTCTCGGCCCGCCCCC
GGGGACGATTCCTCCGCGTCCCCGCCCCCCCCCGGCGAAAAGTCCGCCACGTTGTTGAGA
AACCTCTCTCCCCCGCTGTCC
>NODE_4524_length_2841_cov_19.370665_g3382_i0
TCTGGGTGATGGTGGTGTGGTGGTGGTGAGTGGTGAGTTCGTTTCACAGGTGTCCCCGTT
CAATCTGCAGCTTTGGCCCTTGTGCGTGGAGTTTGCTGCGGTGTTCAGCCTGCCGAGGCT
TGTACTACAGTACTGTAGACCATGGCTAGCTCGCAGGTCCAGATCGCGAGAAGCGGCCGC
TCTCAAGAACGTGGAAGAACTGGGACATCCGCATCGGGTGACGAAGCTACAGAGGCAGAT
TCGTCTGGAGTGGATTTTCCGCTCGACACCAACGGGGACGTCATGACCTTGCTGGCGGAA
CTACTGTCCAATCAGCATGCTTTTTTCGCCGGAGTATCGACAGGGTGGAGAAACGCTTGG
GGGGACCTCCCTAAATCGACGCAAGCCATCACGGCCGACACCTCTGTATCTCAGCTGCAG
TGGAGCTTCGATGGTGGCTTAGTAAAAGGGCTAACGTTATGCGAAGAGATTGCCAAGCAC
TGCGATGTTGAGATTCTCAAGTATGCCCACTCGAACCGATGCTGGTTGTCCCAGGAGGTG
GTTGTCGAGGCTGCCGCCCGGGGTCATCTCGAAATGGTCCAGTGGACACTTGGCCAGTAT
CCCAGCTGGCGAAAGATGCTTTGCACAGCTGCTGCGACGGGGGGCAGTCTTGGTATTCTG
AAATGGGCGCACGCTAACGACTGCCCCTGGGACAGCACTACTTGCAGCGGTGCCGCCGGC
TCTGGACATCTCGATATCCTTAGGTGGGCACGTTCAGAGAACTGTCCTTGGGACAGCCGA
ACGTGTTCGAAGGGTGCGGAGGGCGGACATCTCGGCATTGTTGAGTGGGCGCGAGCTCAC
GGCTGCCCCTGGGACACCACGACGTGCTCAAGTGCCGCCGCCGGAGGCCACTTAGAGATG
CTTCAATGGGCGAGGGCGAACGGTGCCAACTGGAGCGCGGCGACGACCTTCCGCGCTGCC
GAAGGTGGGCACCTGGAGCTTCTCCAGTGGGCGAGGGCCCAAGGGTGTCCCTTCGGCCCG
TATGGCTGTGAAGGCGCTATTAAACACGGCCACCTGGATACGCTGGAGTGGCTGGTGGCG
AACGGCTGCCTTATGTCCAGGGGCAGCAGCTCCGTGGCAGCTGAACATGGACACCTTCAT
ATCCTCGAATGGATGCGTGCCACAGACTTCGACTGGGTGGATCCAAATATTTGCTCGGTG
GCTGCAGCAGGAGGGCACCTGGGCGTGCTTGAATGGGCGCGAGCGAACGGCTCCTACTGG
GATGGTGAAGTGTGTAGCGAGGCAGCCAGACACGGTCATTTCGAGGTGTTGAAGTGGGCC
CGATATAACCGCTGCCCCTGGGACCAAGATACGTGCGCCGCTGCTGTCGAGGCAGGTCGC
CTGGACATTTTGAAGTGGGCGCGGGCGCAGGGCTGTCCATGGGATAGTGAGTTGTGTGCC
GTATCATCTTCTGTAGATAATTTCGAGGTGCTTAAATGGGCACAGCGAAACGGATGCCCC
TGGAGTGAGGACACGTGCGCCAGCGCTGCCGCGGCTGGGCGTCTAGACATACTGCAGTGG
GCGCGAGCAGAAGGCTGCGCCTGGGACAGCAGAACGTATAGGGAGGCTGAGAGGTGGGGG
CACGAAGACGTGATGCATTGGGCAAGGCTAAACGGCTGCCCTGGTTGCGGTGAAGACTGT
TAAACCAAAATGGTGGGGGTTCCTGCGATACGTGTTGATGAGAGACGTATTTTTTTGGCA
GAAAAAACTGCAATGATTCGTGCCTCCCTTCCGTTCGGTTGTTGTGTTTTATGTTGGTGG
GGATAATGGAACAACGGGATTCCTCTCGGGACGCGAAGACCAATCATAATCCGGCGCCTT
GCTTTCTGTCAAGGGGTGCGTGCGGGTACATGGCAGGCAGTGTAAGGCAGTTTGGATATT
TTTTAAGGACTCTCGATATTTTATGGCACTGCATGCATTACGTACGCGTTATGCCGGTTG
GTGATTTTTTCTTGGGTCGTCTCTGCCGTATATTGCATAAGCCGGTATACGTTTTCAAGG
CGCTCCTGGGGTCACCGTTGCCTAAATAAATTCCTTCCCGTCGTGTTTGGCTTCATGGGC
AATACGCAAAGGCTTGTTTTTGCCGTTGGTTTTTCATGTAGAATATTGCTTTTAGCTGGT
AAACGCGAAGGGAATCGGCGGCTGTAATTCGTACATGTGATGAATCGCCGGCCTCCAACC
GGCCTTTGCTTGGGTAACGGTACACTATTACAGTACTACAGCAGTAGTAGTGGCTGGAGT
AGTATCACAAAATGGGTGTTGTGGAATATGCCCGTTGAAATACTCGCGAAACTACAATGT
TTAAAGCCTTGTTAGTGAAGCGATTTTGGACCAGCCGGCACTTTGTTTAGGTGGGAAAAG
GCAAGAGATACGCGCAGAATAGCACTTCTCTAGGGCCAACTTGGTTCTCTGAAAGACGGC
AAGCCGTTTGGTTCGTGTATTGTTAGACTGACACGTGCTACGATAGAGGTTGAATTTGTT
TGGCTGATTCGTTTTCTGAATGATCGGGTTGTTTAACCCAAACTCGTCGGACTTCCATCC
TTGTGTTGAAATATTTGTTTGTAGTATACTTAGGTCATGGGATTGTTCGTTTGGTAGAAC
TTCTATTTTCGTCAAAAAAACAAAATCGGGCGAGACATGGAGCTCCTCAATTGAGGTCAG
AAAAGGCTTGGTGCACCTGCTCAATTGAGGTCAGAAAAGGCTTGGTGCACCTGTACCGTA
GCATGCATCATCTGTCCGTCGGAGCGCATAGCTAACCAGATATTGTTCACGCATGTCTTG
ACCCTGAGACATCGAACACGG
>NODE_4525_length_2841_cov_8.974711_g3383_i0
GAGAAAACTATCAAACACGGACCCAACGAGCCCAAGAATACCAGAAGAGCGGAGACAGGA
GAGCCGAAAGGACACCATAAACGGCACCATAAACGGGAACGCACTACGTAGACGTCAACA
AGAAAAACAAACAAACCAAACTGCATGGCTGTGCGCCCAAACGGCAACAACATATGTACC
ATATTTATACGTAGCACGCAAACAAAAACAACCCAAACACAACAAGAAAAACAATCGAGC
GAAACCACCATGTTGTGCCCCTCATATCATACCCCATCAATAGAAACCACCCGAAAAAAG
AAAGAGCGCGCGCTTGTTCGGCTCCGCAATCCCCCCTACAAAAAAAACATACGCATGATA
CACCGCCTCGTTGTGTATAAAACTTGTGAAACCAAATCGTAACGACATCCACTACGTAAT
ACTGTACGTACGAATAACATATTTCCAAGATAGTCTGCAAGGACAAGCGTTACTTTCGGT
AAACGGACACGGGAAAAGAAGCGCGAGATTCACTGCATAAACTCCCGTGGCAAACGCCGA
CTCTTATATACCATACCGAAAGACAGATCGCGCGCATTCACTGCAGATACTCCATGGCAA
ACGCCGATTCCTATATATCATACCCAAATATACAGCCGAAATAACCCGCAAACCAATTTC
CACAACCCGCTGGAGCCCCCTCGAGCAAAAGAACGGCACTGACTACACGCACGACAACGA
CAACAGAAGCGAAGAAAGGGCAACACCAGTCTAGCTAGAGCCTTCAGAAGCTGTTCACGG
GCTGGTGCAGCTGCTGCCAGCAGCTTTCAAAGGGATGTGTATGTAGGCACAGCCCTTTCG
AATGGAGCTCTTGCGATCTCGGCGCGATGCTCGGTTTATAATCCTCGGCATCGCCCATCT
CCAAACTTTCTCCAAATTTCCGACAACCCTTCTATAGTCTCTCCCGCGTCCATCGGTGAT
CTGTGCTCGCGTGACCGGTCACGCGAGACACCCTGCGATAATAAAACCGACTAAAATACA
TAAAAAAAACACAAAATAAATAAATGATGACTTCGGTTTTGCTCTACACCAGCATACCTG
TAAAAACTCTCTCGCAATGCTGCAACTTAACGATGTGACAGAAGGAGGAGGGGACGGCCA
TCACACGCAGCCCTCCGCGAGGAAAACAAAAACGTTTAGGAAAACACAAAATCACTACTC
TTCGAATTATCGCTATACCTGTACATCGCTGTAAAAAGTCTCACACCCAAAACTGCAACG
CAGCGGTGGGGAAGACGGGGAGACCCATGATTGGTCTTCGGATTCTTGCTACACCTGTGT
GCTGTGCGTGGTCGTCCTATGCACGGTGCATCACTCCTGCCCGGCACTGCCCCCTGATCC
ATATTTCTTCTTCTGGACGGCGGGCTTGTTGCTTTTCCCGTGGGCCTTGTCAGGCACGGA
GCAGTTGCTCCTATAACTCCTCACCTTGCCGCAGCTGTGGCAAAAAATGAAACTGGGATC
AGGTTATACTGATGCTGCCGTCATGGCATTGCCGCGTCAAGCAAAATCCTCCCCGTCTTG
TTCCTCGCTGTAAAAAATCTGACGCTATGATACTGCAATGCGGCGCTGAGGAAGAGGGGG
GGGGGAAAGGGACGCCCCCGCCCGCCGCCCTTCCCCGCCGACGCCTCCTTTCGCTTTCGG
CCCTGGAGATGTCACTCTCTCCGGAGGGGGGGTCTGACAATGCCTAGTCGGCAACGGGGG
AGGAGCCCCCAACTTCCCCTTCTTGCAGTCCTCGTCGTCATCGGCAGCAGGCAGTATCGA
CTTCGCCTGCGTACGTCGCGCCGTGGGTTTTCGCCGCAAATCTCTGATCCTGCAGCGGTC
GACGAAGGAAACGAACATCTGCGTCCGCGCAACCCCCACTTGAAACTTCAGACGGGTCTC
GAGGGGCTCGGTGAACCAGTCTGGGTGAAAGTCGAAGGTGTTGTTGGCCGAGTTAAACGC
CCCGTATTTCCGCCACATGTCGCTGATTCCCAGGTCGCCGCACAATCGAGACACGTGGTC
CTTCACCAGGGACCGCAGCCGAAGAACGGTGGTCTTCTCCTCTAAGGTAAGCCCGGCCAG
GAAAGTGCTTGCTTGGAAGGCGAAGTGAGAGCGGGGACCAGGGGACGTGCCTCCCCTCCT
CCCCGCTTGAAAGCCTCCAGCCCCGCGGTGTGGCTCCTTGGGGCTTCCCTCTTTCGCGCT
GTCCAGCCTCTTGGGGGGCGAGCGCCCAGCCGGGGTTCCAGCGCCACGTCCCCTCCCCCT
GAGGGTGTTGTCCTTCGCCAGCGCCATTACTAGGTCGTCCGATACCGGAAGCTTCTCGTC
CATCCCGCCCATGAAGAGCTGTCCCGAAGCCTGACGCGCGTCGAGGTCGAGCACCAACAC
ACCGTCGAAGGCGTATTGGACGGGGTCAAACGGGGCTTGCACCCCGACTAGGGCGGGGAC
GGGACTCTCCAGCACATCCATCAGTTTCAGCGGAACCACTGGGACAAAAACGCCTTCCCA
CTTGAAAGGGTCGAGCAGCGACAGAAGAGCGGTAGCGACAATCGAAACCATTCCAAGATC
TCGACCGCAGACCACCAGAGTCTTCTCCAGCAGCAGCGCATCTAACGTGCGCAGAATAAT
CTCTTCCGCGACGGAGGAAAACAGAACCGCCGTCGACCAGAGGTCCAGCGACGGGGACGT
CAGCTCTAGAGGCGCTCGCAAAAACGCCGGGCAGTGAATGGAAACCTTCTTCCCCTCTCC
GACACAGCTCCTGTCCGTCCGCACTTGGTGCAAAAACCTGTCCCGCAGCATCCTCCGATG
TCGCACCTTAGCCTCCTCTGC
>NODE_4526_length_2840_cov_87.160463_g3384_i0
GAGGAGACTCTCTCCTCCCCGGCCACACACAGAGAGCCAGCTGCGCGGAACTCCATGAAG
CGTTGCCCTACCAGCACCCGACAGCGTCGAGAGAGGTCAGTGGCGACTCTCTCCCCCTCG
TCCTCTTCGTCGTCCCCTCTGGCGGGGCTGGTTGCAGTCACATTGGCCTTGGTTTCGGCA
GCTGACACCTGTCCTCACGTTGCGGCTTTCGTACCACCGCAAGCCCTCTTCCCGAGAACC
TCCTCGTCCCCTTCCATCTCCACCTCTTCCAGCGCTGCTGCGATGCACACCGCAAGAAGT
CGCCTGTTCGGGCCGCTCTGCTTGAGCCGCGTTAGCGGCAGCAACAGTAGCAACACCAGC
AAGGTAGCAAGTAGGGCGCTGTCCTCCTCGCTGCGTGCTGCTGCGAACCCCTTGCACCAG
GAGCGGGGGCAGCAGCAGCAGCAGCAGCAGCAGCAGCGGCGGCAACGGCTCCCGCAGCGA
GGCTCAAGCGCGGCCATGCGATCCGCGAGCAGCTCGTCATCTGAGACCAGCGATGTCATA
GGCGGTAAGCAACCAGTTCCGACAGGCGTGGACGTCATCGTCGTCGGCGGAGGGCACGCC
GGGTGCGAGGCGGCAGCGGCTTCGGCCCGGGCCGGGGCCAGGACTGTGCTTGTGACACAG
AAGAAGGATACAATCGGCGAGCTGTCATGCAACCCTTCCATTGGAGGCATAGGCAAGGGG
CACATCGTGAGGGAGGTCGACGCATTGGACGGCGTTATGGGGAGGGTCATCGACCGCGCG
GGCATCCACTTCCGCATGCTCAACCGCCGGAAGGGGCCAGCCGTGAGAGGGCCAAGGGCA
CAGGCGGACCGCGACATTTACCGGACAGCAATGCAGGAGGAGATGAACGGAACGCCGAAC
CTCTCGGTGTTCGAGGGGTCGGTAGAGGACATTCTGCTGGACGGGGACGATATTAGGGGC
ATCGTCACGGCCGACGGGACGGAGATTTTGTGCAAGGGAGTGGTCATCACCACGGGAACG
TTCCTCAGAGGAAAGTGCTACATAGGCCAGGAGTGGTATTGGGCGGGGCGTCACCTTAGG
GACAGCGCTCACATTGAACCTCCCTCGGTAGGCCTTGCGGAGACGCTCGAGCGTTTCGAG
TTTCCTCTCGGCCGACTGAAGACGGGAACGCCGCCCAGGCTCGATGGAAACACCATCAAC
TGGGGCATCCTGGAGGCCCAGCCAAGCGAGGTGCCGCCCCTCCCGTTCTCGTACATGAAC
GCCCTGACGGGTGTGTCGATGGCAGACAAGCTCATCGCCTGCGCCAAGACCTACACCAAC
GAAGAGACGCACCGGATTGTGCTAGCCAACGCGCATACATTGCCACAGCCGTCGGTGGAC
GGAGTGGGTCCTCGCTACTGTCCGTCCATCTTCAAGAAGGTGGAGCGCTTCCCTGACCGC
CTGCAGCATCTGTCCTTCCTCGAGCCGGAGGGGCTGAACACGAACGTGGTCTACCCCAAC
GGGATGTCGGGACCGTTCCCCGCCGAGGTTCAATCCCTGGTGATGAGGAGCATGAAAGGA
CTGGAGGAGGTGGACATCATCCGACCGGGGTACGACGTAGAGTACGACTACGTCGATCCT
CGCAGCTGCCGCCACACGCTGGAGACGAAGAAGATCAGCGGCCTGTACCTCGCGGGACAG
ATCTGCGGCACCACGGGGTACGAGGAGGCGGCGGCGCAGGGGATCGTTGCCGGGGCGAAC
GCGGGTCTTAAGGCGGTCGGCATGCCCGAGTTCACGGTCGGCCGCGACGAGGGCTACATC
GGGGTGCTGGTGGACGACTTGGTGACGAAGGGCGCCGATGAACCTTACCGGATGTTCACC
TCCAGGGCGGAGTACCGGCTGTACATGCGGGCCGACAACGCGGACCTCCGCCTCACCGCC
AAGGGATACGACGCCGGAATCGTGGGCATGGAGAGGATGGAGTTCATGGTGTCTCGGCAG
GCGGCGGTGGAGCAGAGCATGTCGGAGCTGAAAAAGTTTTCCCTCACCGTGGAAGACTGG
CAGGGGTACGGGGTGCAGGGGCAGGGAACGGACGGGCGAAGAAAAAACGCCGCGGACATT
GTGCAACTCCCGGACGTGCCCCTGGAGATGGTGGAGGCGGCCATGCGCGACACTTTCGCA
CAGGACCGGTTGGACGAGCTGAAGGAGCGAGAAAATTCGTTAGACGCTTCTGTGAAGGCG
ATGGGAGTGGAGGCGGTTTTGGAGGAGCTTGGCTGGGCGGACGCGGCTAAGGGCAGAGAC
CCCCTGCAGGTTTTGGAGGATGTCCGGGAGGCCAACGCGAGGGAGCTGTCCGAAGTGAGC
ACGTTCGAGCGAACGCCGCCCTTCGCCACGGACACCGTGGAAGCCGAGTGCAAGTACATG
AACTACATGGACAGACAGGTCAAGGAGATGCAGAGCTGGAGAAAGAACCAGGAGTTCAAG
ATTCCCTCCGACGTCGTGTACACCCACGAGAAACTACCCTCCATGTCCTCCGAGGAGCTG
GAGAAGCTGAACGCCGTCAGGCCCGAGACTTTCGCGGCGGCCTCGCAGATCCAGGGCATG
ACGCCCCACTCGCTGGTGTACCTGTACAACCACGTCACAAGGAGAAGCAAGGACCAAAAG
GCGGAGCGCGCGAAAGAGCTGGTCGCACACCACTTCATGGATTCCGACGAGATTAGGGAG
GCATCCACCCCATCTCCCCGTTCCGCGTCCCCGGCTAGTTCCGAAACGTCATCCACCCCC
GCCGCCGCCGCCACCAATACTGTGGCATGACCCTTTCATGCTATATACCGCGGCGACAAA
ACAAAAATGGTGGTGTCAGG
>NODE_4527_length_2840_cov_20.194073_g360_i2
CCCTTGTAACACTTTTCTTCCAAAGCCTGCCTGCGTCTTTTCCTTGGTAGGCTTTTTTCT
TCCCGTGTGAGCTCTAGTTGAGAAACGTACGGTGGTATCAGATTGACCTTTCTCAGGAGC
TCATCGATTTCGACAAGCCCGGTGAATGGATGTCTTTCGAGATTGAATGGTGTTTCGCGC
TAACTTGCATTAAAGTAGTGTCCTGACGGCCATTATTTTCTGTTGTCGTCCCCGCCAGAG
AGGTACTGCAGTACAGTAGTGCCGGTCCCTCTATAGTGCCTGTGGTCCCTCTATAGTGCG
GCTGCCCGCTATAGTGCCGTGAAATCGCTCAAAACATATGGGATTAACCAGTGTGGCAGT
AGGCGGAGTAGTGCCGGCTGCCCGCTACAGTGCGGTGAAATCGCTTGACACAGATGGGTC
TAACCAGTATGGCATGGCAGTGTGCGGAGTATATAGTGCCGGTTGGCGCTACGATAGTGC
CGGTATTTGCTGGCTGGCGCAAACCGGCACTACTTTACCACAGCTTGTATCCCTCACTAA
TTCCAAGTAGGTTGTTCCCAATAACGTTGTTTCGAAAGGGACTACTCGCCTTTTTAGCAC
TGCAGTCCCGTCGTTGGACTAAAACACTTGGAAATAGAGTCAGATTGAGGTTTCTGCACA
GCAGGGCAGCGCAAAAACGGTTAAGACCAGCAGGTCGGGAGGAGAAAGGGGGGCGGATAT
TGATATGGTATAGTAGGGTACTTACTCTATTGATACGTGCCGGGAGCATCGGAGGTCTCG
TATTAGTAGCAGAACCGGGAGAAGGTTAGGGGGGAGGGGGGGGGGGCGTTATTGAAATGG
GAAAGGGTACTTACTCTATTGACACGTGCCGGTAACATCAGTAGGTGTGTTGGTGGTGGG
AACATCAGTGGTGCCGCTACAGCAGTACGGTCAGTAGCGGCAGCAGTAGGTGTTTTATGG
TGCTTAACATTCGTGGTCTCGCTGCAGCAGCAGTAGCTGCAGTAGTAGGTGTTTTGTGGT
GCTAACATCAGTGGTCTCGCTACTACGGCAGTAACAGCAGCAGTAGGTGTTTTATGGTGC
TAACGTCAGTGGTCTCGCTACAAGTAGTAGGGGTAGCAGTATGTGCTTGATGGTGCTTAA
CAAGAGTGATCTCGCTACAGCAGTAGCAGCAGCAGCAGCAGTAGGTGTTTTATGGTGCTA
ACGTCAGTGGTCTCGCTACAGCAGTAGCAGCAGTAGGTGCTTGATGGTGCTTAACAAAAG
TGATCTCGCTACAGTAGTAGCAGCAGTAGGTGTTTATTGGTGCTTAACATCATCAGTGGT
CTCGCTACAAGCAGTAGGGGCAGCAGTAGATGCTTGATGGTGCTTACCAACAGTGATCTC
GCTACAGCAGTAGCAGCAGTAGATGTTTGGGAGTGTATCGTTGCCGAAGCCGGGAGAGGA
AGTCCAGTACGTCTTACCGTATGTTTTTTTCCAATATCTTCGCAAGCGTAAACACCATGT
GTGTATCAACATGAATATCCGACGGTCCTTAATTTTTCGGACAGAGTGTGGGATTCTTAA
ACGGTGACGGAAAAAAAACAATGAAAAAAAAAAACAGTAGGTACAGTACGACGTAGGAGA
GTACCAGTATTGTGTTGTGAGCCACCCCTCCCCCCCAGTATGTTGTTGTGTGGCATTGGA
CGCTGCCACGGCTTTGCTGGGTTGCTAGTCGGTGGCCAACTGGTCTTTTACTGCTGTGGC
TGGCTTCTATCTGTTGCGGACTACTACTGTATGTGGCTCGCTTCTGCGGTCGGCTGTGGT
GTGTGGCTGCTACTGCTGCCGGCTACTGTGGCTGGCCACTGCCTATTGCTGGCTACTGTG
TATGGCTGGCCACGGCCTATTGTTGACTATTGTGGCTGGCCACATATTGCTGGCTACACT
GTGGCTGGCCACTGCCTATTGCCGGCTATTGTGGCTGGCCACTGCCTCTTGCTGGCTACT
GTGGCTGGCCATGCCTATTGCCGGCTATTGTGGCTGGTCACTGCCTATTGCTGGCTACTG
TGGCTGGCCACCTATTGCCGGCTACTGTGGCTGGCCACTGCCTATTATTGCTGGCTATTC
TGGCTGGCCACTGCCTATTGCTGGCTGCTGTGGGTGGCTGCCCGTACTATGTACTGTGCT
CAGCTGCGTCGGCTGGCCACTTCCGGTTGCTAGCTGCTGCGGCTGGCTTGCGTCTGTCTG
TGGTCGTCCACTGTCGACCGCTACTGCTGTGGCTGCTTGAGGGCTGGCTTGCGTTTGTCT
GTGGTCGTCCACTGTCGACCGCTACTGCTGTGGCTGCTTGAGTTTGTTGCCAGCGACTGC
TGCGGGTTGCTTTTTTAGCTGTTTATTACGGAGGGCTACTTTATGTGGCTTGCTGCTACT
GTCCAAGGCTCGGTCGTACTTAAGGCTGTTTGTTGTGGTTTGGGTACAGCCTAGGTACTG
TCCGTGGCTGGCTACTTTGGATGTCCGATACGGCTGGCTACGTACTGTCTTGCTTGGCTG
ATATAGTGGACTGATAATTACGGGGTTGCTCCATACTACTGCGGCTGTTTATTGCGATTT
GCTTGATAAATGAACTTACTGCTGCTGGCTACGCGGCTAGTAATTGCGCTAATTTGGTTG
CCGGTGTACGAATAGCAACAAAGCGTTTCGATGCTGCTGCAGGCATGTAGACAGGCGAGT
GGGTCTCCGCCTTCTGCGTTTCGTTGCGGGGTTAAATGAAGCCGGCCAATCAGCGAGCGA
GCCGGCCTGAGGGTGTAACCGTTTTCTCGCCCGGATGTGAACTGTTTATTTTTTTTTGTG
TTTTGCTCGGTCGTGTCGGC
>NODE_4528_length_2839_cov_1185.746565_g2358_i1
ACGCGCATCATATAGCAGGCGGGTGCTTCCCTGTGCTCGTACTGGTGCTAGGTGATCTCG
AGATAAAGGAATTTCGCGCAACATGGCGACTAGAGCCAGTAGTCAGAGAGTTCAGGCAAT
AGCACGTGTAGTGACAGCGCGTGCAAGGACGGTGCGCACCATGGCGACGCGCACAATGCC
AGCCTTCAACGTCAAGGCCGAGACGCTCTCTCCGCTCTACACCTTCGGCGGCGTGCACGG
CTCCCGATCGGGACAGAAGACTTGGCGGAACAAACCTCTTTTCAGACGCGAGGGCGACCA
GCGCTTCAAGACGGGTGCGGAAGCTACGGATATGCTTCTAAGCGAGGCCCTTCGCAAAGA
CCCTCACTCGTCGGACTTCCTGGAATCCCTGGAGGACATTCTGCCCGCTCTTGCGCCTGT
TTTTGACCGAGCTCCCAAGTACGCATGGATCGCAAAGCAATTGCTGGAGCCGGAGCGGGC
CATTCAATTCCGTGTGGCATGGCTGGATGACAACGGGAACTCCCGGATGAACCGCGGGTT
CAGAATCCAGTACTCGAGCGCCCTGGGCCCGTATGAGGGTGGACTGCATTTCAGTGGGGG
TATGAGCAGCGACGTCTGCAAGGCACTAGGCATGGAGACGGTGTTTGCCAATGCTCTCAC
CGGTTGCAACCTGGGGGCTGCTGCCGGTGGCGCTGACTTCAACCCGCACAACAAAAGCGA
GGCAGAGATCCAAAGGTTTTGCCAGTCGTACATGACTGAGCTGACGAAGTACATCGGACC
TGACCTGGATATGCCGTCGATGGGATACGGCGTGGGGTTGCTGGAGGTGGGGTACCTGTA
CGGGCAATACAAGCGGATCAACGACCATATCGCCCAGCGGGGACGAGGAGTGCTCTGGGG
CGGAACCCACTTCTACCCTGAGGCGGCTGGGTACGGTGTTGTTGAGTTCGCCAAGTGCGC
CCTTGAAGACAAGGGGGATACGCTGAAGGGGAAGCGGTGCCTGATTACGGGCAGTGGCAA
GGTCGCGGTCCATGTGGCCGAGAAATTGCTGCAGTTCGGCGCCATCCCGTTAACGTTCTC
GGACTCAAGCGGGCACATTTACGAACCAGAGGGTATTGACCCGGCGAAGCTCCGCACGAT
TGTTAAGATCAAGTCAGAGAGAGGAGCGCGAGTGGGGAGGTACATCATCGCCTCCACCAC
AGCCAAGTACCAGGACCCGGAAAACATGTTCGGCATACCGTGCGACATGGTCTTCCCATG
CTCCCACCGCAACGAGATCGACGAGGCAGCGGCGACATTGCTGGCGGACACTGGGTGTTC
CGCCGTGATCGAGGGTGCGAACAGCCCCTGCACAAAGGCGGCCAAGGCGGTTTTCCGTAA
GCGCGGGCTTGTGTTCGCACCTCATGTGGCTACCCTCGCCGGCAGCGGCATCGTGAGCGG
CTTGTCGCTGGCGACCAACCCCTTGGGTGCCAAGGAAAACATCCACGACAAGGTGGCTGA
ACAGATGGCCATGGTTTTCAACGATGTCAAGGCGACCGCTACTGAGTTCAACGTCCGCGG
TGACTACGGGGCAGGTGCCTCTATTTCCGGCTTTATGAAAGTTGCCGACGTTATGCTCGC
GCACGGTGCTGTGTGAGCTTCGTACAAGAGACTCCCGCTGCTTCATTCGGGTCCAAGAAC
GGCACATGTGTGCACGGCGCATAGTCCACTTTCTGCCTTTAATGTGTTACGCTGAGGCAG
ATGGTTGGCGCCGCATGACCCTCAGTTTACGTTTGTGTGTACGCGCTGTATGCGACAGCA
TTGCAGGTTCGATGAGTTATTTTCCTCGTTTAGGTCGAACAAGAGTACACGCGAGCACAG
TCAATGTAGACTCCATTTGTGCATGCGCCCCTTGCGCCGTGGGCGAGGCCGATGATCTGT
GCGACGTCATTTTTTGTGTGTGCACGCATGCGAGGGAACCGTAGGTGTCATGGAAACCTC
GCGATTCTAGCTTGCGCACCCATACGCAAGTTCGTGTTTCATAATATTAAGTAGTAGAGA
TGAACTTTTTCGTAGACTCCGGGTGTATTGGATGGACGGCCTCCTATCAATCGGGTGCTA
GACTCCCGATGTTTGTGACGGACGCCATCTTTCTCGTGCTTAGGGTTATAAGGGGAAGCG
TTGTGGAAGATGGATGTGAAGCATATTTGACGAAAATGCGATGCTGCAGTTATACTTCGT
ATGTTATAGATTTTCAAGTGGCTAATTCGATTTGCACAGGGCGTGTGCTAGGAGTTTCCA
CCATCACAGCAGTAGTATGCATAGACAAAAGAGGTAGCCCTCCAGCCATTTGTACGTCGA
GATTCAGTTGGCGGAGCGTCGTCGGTACGGGTATGGTACGTGTTTAGTTGAGTTCGTATA
ACCAGGAACATGTCGTTTCAAGGGAAAGAAGCTACATGTTTTCAAAATGGTCTTTTACTG
ATTATTACCAAGTGTCTACGAGCATACTGGCCTTTTTTGTTATATTGGCCTTTTTTGTCC
TCCATGGGCGATTGCTCTTTATAAACAATGAGGTGATGACACACACGTTAATATCATCTC
TTAACATAACAGTAGCTGAAACATACCAGGTATCGTCGAAGAAAAGGCAATGAAACGGAA
ACAAGCTCCAACGCCGACCGTTTGGTTGCTGTTCATAGGTCAACACTCAATACGGGCTCA
ACCGCCCAAAAAAAAACGCGAACACGCGCGATGGACGTATGAAGCAGCTTGCAAAGCTGA
GTACTGTACTTGATATCGATCAATTCGATCGAGCTCCCAGCTGACGTCATTGTATCTCCA
GTGCCAACCATTGTCCAAT
>NODE_4529_length_2839_cov_36.466377_g3385_i0
GGAAACTGAGCTCAGCAGGCGATGAGCTCCACCCCTGCGGAAATCGTGAGGGAGGCTGCC
GAGAAGGACAGCAAGGCGTCTGTTGAGACATGGGGGCCGGAGGCGTTCGCTCGTCGCATC
CGCACGAAGATCCACAACTTCGGTGCCCCGCTGCCACCGTGGGAAGACAAGGGAGTCCGC
CCAACCCCGGCTGCACGGGGCATCCCTAAATCCATCAACGTTATTCTGCTCGGACCCACA
GGTTCCGGCAAGTCGTCGCTGATTTACACGTGGTGGAGAGCACTAAGCGGAAGCGTCACG
GGGAAGGAGGAGTTTCTTGCGGAAAACGTGCACGATTCGTTCCTGCAGCGGTTACGCGTC
GGCTGGAACGCCAAAGACGGCCAAGAAAATCGACGACGAGCCCAACCAGGGGCTACCGCT
TCCTCCTCCCCCCCCGCCTCTTTGACGGGCGACGCGAGCGTCAGCCGTACCGGCAACCCT
TCTCTTGGAGGAACGGCGCCCGGTGGCAGTGGTGGTGGTGGTGGTGGTGATGGCGGTGGT
GGTGTTAGGGGCAGGGAGAGCATGATGTCCGCGGCGCCTAGGCATGGGACGATGGGGCTT
GATGCCTTCCAGCTGCAGGCACCCGATCCCCACAGGGGGTCGGGGGGCATCACGGTGCAC
GACACGAAGGGGCAGCAGTTTTTCACCCCAGAAGAGGAGAGGTTCGCGGAGCAAATGCTT
CAGGGGAAGGTCAAGGAAGGCAGCGCGGTCGACAGCCAAAATTTCAAGTATTGGTTCATG
CTGGGCAGCTTCGGGTTTTTCAGCACCGCGAGCTTAGCAGCAGCACCCCACGTGGTGGTG
CTGGTTTTCGATGTGACGTTGCGAAGCTTTCAGCAGATGCTCCGCGAGCGCGCGGCGAAC
GAGCTGTGCATGTGTTATCGGAAAATTGTACGAAGGGCTGCAAAGCAAGGGCACGAAGTT
TTCGCGGTTTTGACCCACATCGACGCGTACGCCCCGGAAGAAGACAGCGACGAAGACGAC
GAACCTTCCACGGAAAGTTCTGGGGACCAATCCGCCGGGAAGCCCCCGGCGAACGGCACA
TCCGGGTTCGACCGGGAAGCCGACATGCCGGGCATCATTTCCTTATGGCGGGAACAGGTA
TCGCAGGTGCTAGGAAGCGACGAGGAGGCGCCTCTACCCAAAGACAACGTTTTTGCCGTA
CAAAACTACCACCAGGAGAGCTCCGCACAGGACCCCGTGCTCGACCTTGCCTCCTTGGAG
TGTCTGGAGAGCGTGATTGTGGCGGGGCAGCGCTATGTCGACGATCGATATCAGCAACAG
CAAGAGGGCTGCGTTATTGGCTGAATGGACACAAGGGGGGGAGAAGTGGATGATCTCTTC
GCTGTATACCAGCAACAAACAGCAAGATGGCTGTGCTGTGGTGTTGGTTGAACGGGGGAA
GGATTAGGTAGGATTAGCTCGAATCCGTATCCGCGAAGCTGAAGGCCGGGAAGGATCTGT
CGAGACGAGGATCCTTCTAGATGAGGGGCTCTCAACACGGATATCAGATAGATCACTATC
TAGACCACAAGATCGCAATCTTGATGACATCTAGATCACGATCTTGATCTCGATCTGCAT
CACGATCTGGATAATCTATATACTACGTTTGCCGGTATGAGATATTATGCAAGAAGAGCT
GTATCACACAGATCCCACCCTTGCAAACATGTGGGCAAGAGTTGTGCCGTGCATACCTCC
CGGCAAACATTTTTCTACGCGTAGATCTTGCAGATCATACAAATCAGGGAATCTATGGTA
TCTGTCCCCGAAATACGTACGTAGATCATGAACTGAGGATGTATCTGATCTGCCTAATGA
GTGCAAAGGAAGGGCCCCTTAAGGAAAGGATTTTGACAAGCACAGAAGGCGTGCACGGCC
CTGCGGTCGTCGGTTTGACCATGTCGCCATGTTTTAGTACCATTACGATGACTTTTTATG
CACTACCTGGTATATTTGTTGAGACTGCTGTACGTAAGAGCACGATAGGTTTTTGACGCT
GCCGCAGCGCTGGTATTGTTTGTTGCCCATCCACGCGCATTTGCATGCAGCTTCTTGTGT
ATGATATCTTGGAGAGGGGTCCCTTTTTTTTTTTCCCCCGATCGGCAGTTACATTTACCA
TCACATTTCGGTGTTCGTTCCTAAGCGGGGCTGGGCCAATCAACCATTCGTCCGAAGCGT
GATTGGTTGGCGGGGTAGAAGGGGGGGGGGGTTACCTCGCGGAAAATTCCGGGAAATTTC
AGCTCTATGAGGCGGGGCATGATACGGTAGAGGGGGGACGTTTGGAGGACCACACGCGTC
TATTTGGTGGGGCTACTGAAGAACTGCCCAATTTATTTGCAATATCCCACGTCGCCGAAA
ATTCCTGGAAAGTTCTTCTCTCTAAAGGCAAGCCATGATAAGTGTATGATATATAGAGGT
GGAACGTTTGGGGGCCTGAACGGTTCCGATTGGCGGGGCTCTTCATATGAGATTTTTTTC
CAGAATATTATTTTGCAACCCCATGGAGTCGGCTTGGCAGCGTCTTAGGATATAGGTCTT
GCAGGGGTCGGGCTGCTGATTGTTTACGGTGGTGTGTGGTGTGGGCTAGGAAGCACTTCC
GAAGGTGGGATCAAGGCACGGGTACTCGTATATCCTAACAAGTTACCTGGTGTGTCCTAA
CAAATTACCTGGTATATCTTGACAAGTTACCTGGTACCAGTATATCCTAACAAGTTACCC
GGGTATATCTTAGCAAGTTACCTGGTACCAGTATATCCTAACAAGTTACCTGGTATATCC
GAACAAGTTACCTGGTACC
>NODE_4530_length_2839_cov_5.167390_g3386_i0
ACACTATAACGCGTATACATACACCCTGTCGCGGCGGTCGTGAAACCCCGCTGTGGGAAT
CGAAGCAACATCGTCATCAGGTTGTGCGATGCCCGTGTTCGCTGCTCACTCCCTCCCTTG
GGTTCATACCACCAGGCATTCCACATGACAAACAGTTAATACCCAGCAGAGCTAAGTCTC
TCTGGTTCCTGTTCCTGTTGTTGTCTTTGTTCTCACAGTAACTCACAGCTAAAAATCGAG
TCTGTGGTCACACCCAGGACAGGTTCCAATAACTCTGGGGTGGAAGGACACCTCTAAAGC
CCTTCCTACTCGTGCAAAAATCGCGAAAAAGGTTCGCACAGCGAAGAATATACCAGGTAT
ATAGCATTGACCATGCCAATAATATTTCTCCCGTCGATCTCCCTCTACTCGTACATACAA
AAATCCAGATCAGGCGAAAAAATATACCAGGTACAGTGCTGATCTTGCCGTGATTAAGGT
GCTCCCAGCGGGAAAAACATACCAGGTACAGTATTGACCATGCCATGATCAAGGTTTGCA
CAACGGTAAAACATAACCAGGTACAGGGTTGACCATGCCAAGCAGCAACTCCTCTTAGTG
CACGGTCAACATCAACACAACAGAGCTACTACTTAGACTATTAACAGGCAACATCAGGAG
CAGTAACCTCTGCAAAACGAGCGGCGTTTTCGACCTGCTCTACACACAGTAGTAGTAGAC
AACGACTCCACAGCGGTAGGGAACCGAGGTTTTTACCCCTTGACCGACCGCCCCCTACAC
TAAAACTAGTACATTACGCTAGAAACAGGCCTTGGCGTGACAAAAACACAAACGGTCCCC
TATACAGCGTATTTCTATATATAGAGACGGTGCCACCGACAGTTTACGGCTGAATGAAAA
ACGTCTCCGAGCGGTTACGCTGGAAACATAGGAGCATACCTGGGCCTGAGGCAAATTCGA
CGCACATCAAAAACCACCCCTCCCACCTCCCCATCCAGTTGTCGCTCACTGTGCAACAGA
CGAGGCCGCGACACCGGGTCCAGACCCGGACTCTCGCCGCGCGGCGTTTCTCGACCTCCG
CTCCGCGGCGACGCGGGGCATGGCGCCAGGGGTGCGGTTGAGGTTTCCGAGCTTCGACGT
CAAGAAGGTTTGCTGCCTCTGAGTGAGAATTCTGTGGGTCCCCTCTCCATACTTTGACCT
TTTGAACCTTTCGATCTCCTGGTTGCGAGGGCCGTGGGTCCCAGGTCCGCCATCGTCGAG
ATGCGCGAATCCCTGACTGAATGTGCGCGGGTTAACGTATCGTCTGCGGGCGCGAGACGC
CCCCTCTCGCCGATCGGCGTCACCTCCGGCGGCCCCACCGGCGGCCCCACCAGGGAACAC
GTATCGGCACAGACTCACGAATCCCAGGATGCACATCCGCAGGTCGAACCACGACGCCTG
GGAGATGAAGTGGCGCTGCCAGTTCGTGGTGTCATGGGGAGGTGAGCTCGCCAGCTCGTA
CTCCCAATTCGAGAAGAAATCTAGGATCTCCATGAGGCGCCTGGTTAGGACGGAGTCGCT
CGATGTGACGTACCCTTTGATCTTGTTCACGCCTTGCCGCCGCTCAGAGTCGGATCTCCC
GTAGTTTCCGTTGAAAATGTCGATCAAGTCGCGCAAGTGGGACGCCATCTTCTCGAAGTT
CTCCAGACACCCGAGCCTCTCGCCAAGAGTTTCCCGCTGCGACTGGACGGTCCTGATAAC
CGTCCTCGACACCATCTGTTGAGCAAACTGCCGAGGGCCCTTCACGCGGGCGTGGCACAC
CCCCCGAGCCGGCATAGGGAGACGGGGCGTCGACGCAAGTCTTTCCGAGGCACCGGTAGT
ACCAGTTACAGGGGCAGCGGCGGTGGTGGCGGCGGCGGCGTCGGCGTCGGCGACAGCGGT
AGCGGCGGCAGACCCAAGCCTTTCCGATGTACCGGCAGTGCCGCCTACAGGGGCGGCGGT
GGCGGCGGTAGTACCAGTTACAGGGACGGCGGCGGCGGCGGCGGCGATAGCGGTAGCGGT
GGCAGACCCAAGCGTTTCCGATGCACCGGAAGTGCCGTCTACAGGGGCGGTGGTGGCGGC
GGTAGCTCCAGTTACAGGGACGGCGACAGCGGTAGCGGTGGCGTCGGCGATAGCGGTAGC
GGGGGCAGACCCAAGCCTTTCCGATCCAACGGCAGTGCCGCCTACAGGGGCGGCGGTGGC
GGCGGTAATACCGCTTACAGGGATAGCGGCGGTGGCGGCGGCGGCGTCGGCGATAGCGGC
AGCAGACCCAAGCCTTTCCGATGCACCGGCAGTACCACCTACAGGGGCGGCGGTGGCGGC
CGCAGCGGCAGCTTCAGCGGCGATAGACGCAATCCATTCCGACACGCTGGCAGTACCACG
TACAGGGGCAGCGGCGGCGGTGGTGGCGGCAGATGCAAGTCTTTCCGGCGCAGCGGTAGA
AACGCCTACAGCGGCGGTGGCGGTGGCAGTCACGGTTGTGGCGCCAGACGTAAGCCTTTC
CGGCGCAACTGGAGTACCACCTACAAGGGCGGCGGTGGTGGCGGCGGCGGCGCTCGTGGT
AGTGGCAGCAGAGGTGACCCTGTCCGGCGCACCGGTAGTACCACTTACAGAGGCGGCGGC
CGCGGCGGTCGTGGACGTGGCGACAGTCCCGAGCCTTTCTGACGCACCGGTATTACTGCC
TACAGGGGCGGTGGTGGCGGGGGTAGCGGCATCGGCAGCGGCAGCGGTAGCGGCGGCAGG
CGCAAGCCTTTCCGACTCACCGGTAGTACCATCTACAGAGGCCGCGGCGGCTGCGGTCGC
GGTAGTGGCGTCAGACCCA
>NODE_4531_length_2838_cov_577.520072_g3387_i0
AAAACGCGCACGCAGCACGGCGAGGAACAGAAGGCAGCAGTAAGAGAGACACGAAACCAA
AACATTGCTGCCATGCTTGCCGCTCGTGCTACCGGGATGGCGTCCCTAAGGAGTGCGAGG
CCGACCGTGGCTTTCGCTGTCGCCGCAGCCCGCGCGGCTCCTCGAGCGCTCAGCTCAAAA
CCGCCTGAGAAGCCTGTCCCCAGTCCTGAGGAGGAAGCAGCGAAGCAGGCAGCGCAGATG
CGTGCTTTGGATGTGGTGCTGGAGGCGCAGAACACTACTGTATCGCCTCCAATCTACTCG
AAACCCCTGGAACCTTTTCCGGAAAACCCCGAGGAGGCGTTGGCCCTGGACCCGTTACCC
CCCTCGGTGGCCGGACGCAAGGTGATCATCTCGCAAAAGAGCAAGCCGGCGACTACTACC
GGAGACGGCGGCGGACTTTACAAGTGGAACCTTACCTTCAAGCAGCAGGAGCGCTGGTCC
AACCCTCTCATGGGATGGACGAGCACAGCCGACCCGATGTCGAACCTCAGCATAAGCTTC
AGCACCCCCGAGCAGGCCGTCAGGTTCTGCAAGAAGCGGGGCTGGAAATACGAGGTGAAA
GCCGCCGCGAAGCGCGAAGCCGTGTTCGGAAAGTTTGCCTACTCCCACAACTTTTTGCCC
CACATGGTGGAGCACGACCTTAAGGTCAACGGGACCAAGACACTGCAATTTGCCTTCCCG
ACCTCCGGAGCGAGCCACTTCGACCGACCACTGAACTTCGAAGGCACTGCCCCCGTCCGC
CAGCACGGCAACCCGGAGCAAAAGTAACCGTTCAGGGAGGAGCGTTACGCCAATCGTGTT
GTCTGGGTAGCCTGTCGTGTTGGGCAGATAGCCTATCGCGTTGACTGGCTGGGTAGTCTT
ATCGTGTCGGTTGGGCAGCCAAGCATGTTGGCTGGACGGGTAGCCAATCTTCGTGTTGGG
TGGATGGCCAATCACATTGGCTGGGCCAATCACATTGGCTGGGTAGCCTATGTGATTGGC
TGGGTATCCTATGTGATTGGCCGGGTAGCCAATCGTGTTGGCTGGCTCGGTCGCCTTGCA
CGTTGGCTGAGTAGCCAATCATGTTGGCTGGGTAGCCAATCATGTTGACTGGGTAACCAA
TCATATTGACTGGGTAGCCAATATTGTTGGCTGTGTAACCAGCCATGCTGACTGGGTAGC
TAATCATATTGGCTTGATAGCCAATGATGGTGACTGGCTGCGTAGCCAATCATGTTGAGT
GGCTGGGTAGCCAATCATGTTGACTAGCTTGGTAGCCAATCGTGTTGGCTGGGTATCCAG
TTTTATTGGCTGGATAATTGGCTCGGTATGTAGCCTATTACGTTGGCTGGGTAGCCAATC
GTGTTGTCTGGCTTGATAGCCGATAGAGTTGACTGGGTGACCAATCGTGTTGCCTGCGTG
GCAATCAATCATGTTGGTTGGATAGCCAATCATGTTGGCTGGATTGCCAATCGTGTAGGC
CGGATAGCTCGTCGTATTGGTTGGGTAGCCTATCGTGTTGGCTGGATAGCCAATCGGATT
GGCTGTTTGGGTTTGTCGTGTTGGTTGGGTAGCCAATCGTGTTGTCTGGATGGGTAGGTT
ATCGTGTCGGTTGATCAGTCAATCATGTTGCACGGATAGCCGAACATGTTGACTAGGTAG
CCAAGTATTTTGGCTGGATAGCCAATAAATGTTGGCTGGCTGGGTAACCAATCATGTTGA
CTGGATAGTCAATCATGTTGGCCAGGTAGCCAATCGTGTTGGGTGGTTGGTGGGTTGCGG
CGCGGTACGTACGTACTGTCGCAGGCAGCGTAGAAACGGTGGCTGCTCACAAGGCGGCAG
TATTTTTATTCGTCTTCTCCCACCCCCCCCCCTCTCTTCCGAGAGGGCAATCGGGGTTTC
TTGGAAGGCGTTTTCTCTGACGGGGACAGCGACATAATAAAAGTGTTTGAAACGGGCTCT
GAGCGTTTTACTACTGTTGTAGCTGTGGGACGGGGACCGGGCCGCCTCTCCGGCGGCTGC
GGAATCGAGTGTGCTGTTTTTTTTCTGCGACGACGGTTTCAATTTTTGTGTCGTTTCGCT
CTGTAACGCTCTATTGTGACCATGACCCAGGAAGAGGAAATAAGCCCTTTTTGGTACTGT
AGTTTCAAAATGTTGTGACGTTTCATTCTGCAACGGTGTATGACTCAGGATTGCCGTAGG
AAGGAAGGAAGGGGGTCCTTTGCGCTTCGAGTATTAGCTTTCCGCGCGTACGTATATACG
TGTGGGAAGCACCACTGCTGTTGTTGGAGGATGAGCTCATTTGTCGAGAACATGTTGAAG
TTGGTCCTCCGAGACAGATGTCCGTTAGATCTTTCAAGGATTCGCGAAGGATCCTCAAAG
AACCTCCGAAGAAAAATCGAAGCATCTTGGAATGAGTCTCGTAGAGCGTTTGTGTACGAG
GAGGGAGTGAGTTTCGGCTTTCGCTGACCTTCCGAGTGTTTTTTTTTCCGAATTTTCGTC
CCGCAGGTTCGTCGTTTTTTTTTGTTTCGGAAGAAAAAAGAAGAAAAAAAAGGGTGTGCC
GAAATTGATTCATCACTTTATACCCGAGGGTGAAGTTTCTTACGGGAAAACGCCACTGCC
ACAGGAGCGAAGGCCATACCTGGTACCTAGTATTATACAGGGCTGCTCACGGGTGGGATC
AAAACTCGTGGGTTGGGTCGGGTCGGGTCACCTAATCCGACCCCGACCCGACGAGTGAGA
TTTTGAAGACCCCCCGACCCGACCCGACCCGACCCGACCCGACCCGACCCGACCCGACCC
GACCCGACCCGACCCGAC
>NODE_4532_length_2838_cov_118.656420_g3388_i0
CCCAGACAGAAACCTAAGAGCCTAAGAGGTATCACAGATACACTCTTAGAAATGTTAACG
CACACAACTTCTGACAGGCTGATAGGAAATCACAACAAGCATTTGCGACGCAACAACAAA
GCACGGCTGTCTGTATCGCAATACTGACAAGTACACGGCAAAGGCCAGAGCTGTATCTCC
CTTGTTTCCAAGAGCCCTGCTGTAGCCCCCATCATTAAAGCTGGGAGTCGGCACGAATTA
AGTCAACTAGCTATTACTCGAGTAGGACCGATATTTAGTCGTTTCCCGGAGGTGCCGACT
CTCTGATTTATTGGGTTTCCATGCTAGTAGGAAGGGGTGTTGAATGCGGGATACATACAT
ACTTCGTATATATTTTAGGGCGGGGGCCCTTCGGTCGACGAGGGCTGATTCAGCTCGCTT
CGCTCGCCTGACTTGTCCCCAAAAGTCAGCTGGCCATAATAAGCTGGCTTTGCCTGTATA
CCGACTTGCCGACTAGAGACAGCTAGTTGGCTAACGGCGCCTACCGACTAGCTAATAGTC
GTGAAACCCTGCCGACATCACAGCTCTATAGTCATGGACCATAGACTTATACTTCGCATA
TACTACCCCAAAAGGCACTATTAATACGTAGAAGTGGTTAAACAGTTGCCTTCACCTTGC
TCCAGAGACGACAAAGCACAAAAAATCGGGGAACTACCTGGTACCTGGAAGCTGGAGGCC
TCTCCTCGACCGGGCAAAACACTTGCAAGAACAAAAAAAAACAAAAAAAAAGGAGGCACG
ACAAAAATAACGACCGCCGCGCAGGTGCAGGTACACGCTGACCAGAGCTCGAGGGAAGAA
ACCACCCACCGCTGAGGGCAGGCGGGGAGGGGGGGGGGGGGTCCAAAAGAAGCAGCAGCT
CGAGCAGAGGCAACCAATCGCGAAAACAACAACCAAAAAAGGGGAGCAAGAGAGAAATAG
GAAGCGCGCATACGCTCGGGACCCCAAAAAGAAAATTCGGAAAAGTGACGTCACGACCGT
GGATGGGCGTCACCGATCGACCAGGGACTTTCCACCAATCAGAAGAGTCCTCTTAAAAAC
GTTGATCGTCGTGTAAGAAAATACTGCGGGCACCAAATATCTCATCTTTCTCTGCATTTG
GCTTTTCTAAGAACCCGTACGAGTAGTCCCTGTAGAACTGATGGCACGCTTGTGGGGACA
AACTACTTGGAATTAGTGTAGGATCACTTTTGCAGTGGTAAAAGTAACTGTTTTTGCCAT
CAGAAGCTCGGTCGCAGAGCCGTTATTTTAGCCTACAAAATCACGCCGCTATATATGTAT
ATATATGTATATATGCACCGTCTGCTATCTGCTGGAAACGGGCAGCAGCGGCCGAAGCTT
AAGCTTAAGCTTTCGCTATTGGACGTTCGTCCGTGCCCGCAACGACAGCAGCCCCGGGCG
CTGACACACCGCCGCACTACATGACGTACTCCCCCCATGACGACAGAACGGCAAACCATC
ACTACGAGCGAAGCGAGCGGCTAATTTACGCTGTCGCCCAAAATATAGGGCATGCCTCAC
TTATTTGCTACTAGGTGAAGCCGGAGATCCTATGGATAATGCGAAAGCCGGAAATCCCCG
CCGTTCGACAGAAAATCTCCAAAAGAAAAAACGTCACCTCCGAATAACAAAAATGCGTCA
TATATACTGCCTTCCACCAGTTTTCGTCTTTACTGTCTGTCGCCAGCGCTACACAGCAGT
TGACGACAGTTGCAAATATCCACCAGTAAAAAGCGAATCGCTAGCTTATACCCCGATCCC
CCCCCCGCCTCTGGCCGACAACGATATACCGTATCACACCCGGGTGATAGGATAACAAAC
CGCCTTGCGCGAATGCATGTCTTAAGCTGGTCATCTCTTAACAACGGGGGGAGAGTGTAA
ACGCCGAGCGACGACGCGTCTATGGAAATTTCTCGAGACCGTTCCCGAGACCTTTCCAAA
GCCACCATTTTCGCTGTGTGTGCTCCCTCTTAAGGCACACTTTGGAGAAAAATCGGATCC
GAAATTCGTCCCAGGGGGGGGGGTGTTATCTTATCACCCGGGTGTGATACGGTACTTCGG
GTATTCTACCAGGGCTTCAGCAATTGGAGCCACGTGACCCCGGCACGACCCGCCTTCCAC
TCTGCTAGGCAACCTTTCGGGTTCTTTGAAATCGCCGATCGGCCCCACGTCGTCACCACG
GCTCCGGTGTCTCCGTTCACGATGACCAGGGTGGGTAAAGCCTGGACGCCGAACGATGTC
GCCGCGTTGTCTCGACCAGACACCGGCTCGAACGGGATGCGCACGAAGCCTTTGCCGGCG
GCGAAATCGCGCATTTCTTTTTCACTCTTGTCCAATGAAACCAGAACCACCGCAACTTCG
TCCTTGCGCTCCTTGGCCCACTTCGAGAGCAACGGCGAGAACACCCGGCAGGGAGGGCAC
CAGCCGGCCGAGACGTATACTCCGACCATCTTGCCCTTGAACAAGCTAGGGTCTACGTCG
TTGCCATCCTCGTCCTCGAGCACCGCTAGCGGTCGCAGCGTCCTCGGGAGAGGGATGAGG
CCGGCAGCATCCACGCTTGTTCCAGCTCGAGTCGGCAGGCGGCAGACACCAGTGACGGGG
TCACACACCACTCCCGCCGGGCCAGCCGTAGTGTTTTCTACAGGCGTCGCCATCGATCGG
TGTTCGTTTTTCAGCTCGAAGCGTATATGCTGGAGCACACCACACACAGCAGATATTGCA
GAGAGTGTGCCAGAGAGACAGAGCAGAGAGCGCCGAGAGCACAGGGCAGCAGGGCAGAGC
AGACGCAGCAGCGCGGGC
>NODE_4533_length_2838_cov_106.024955_g146_i12
GCCCCTCGGGCTTTATTGCTACACAATGGCACAAAGAGGTAGTCAACAACTGTAACCAGT
TTGCACAACGTACTCGGGAACTCCAGGGTCCAGCTCCACTGCGATTCGACCGTGCGTGAA
AAACGAGCGTGCTATCAGTCACGTGACGCGACGCGCTTACGAGGGCGAGGCATTGTACAC
CTGTCCTCACAGTAGACGGAATTCGCAGCCGTTGGCGAATCCCACTTTCCCCCGCGGAAC
TTGATGCTGTTCTGAGGCTGCTGTTCTGTGGAGGGAAGTAACCGCTGGCCCACGGAGACC
ATGGAAGCGCGAGCTCCCTACAGCGGTGGCAGCGTTCAAGCGGGGGGAGCTGCGGAGCCC
ACGACAGAGAGACTTCAGGAGGTCGCGCGGCTTCTCGCGGACAGGAAGCCATGGCCTGCG
TTTCTCCACGCCGGGTTGGCAAGCGATTGCCCGGAGAATGTGCGGGAAGCATTGGCGTGG
ATGGCATCAGGAGCGGTAGGGCTCTTGAATGTCGCGAGTGTGGGGCCGCTCGTGCCCGTC
TGCGAGGCCTTCAAGGGGCTGATCCAGGCGGCGGAGGGGGCGGCGGAGGCAGACGAGAAG
CTGAGGGAACTGATCAGCTGGTGTGTCTTCCTCACTGAAGTCTTGCTCCAGCATGGGAAG
GAGGTGGACGATCTCGCGCCCGTCATGACGCCCCTCAATGCCTTTGTTTCCACCACAAAC
AAACTGGCGAAGCGGGCGAAAACATTGGCGGCAAGAGGGAAGTGCACGGCATTGCTCTGC
TTTTGGAGGGACCGAAAACAGATCCAGGAGTTCGAGGAGAAGCTTCGCAATGTTTGGACA
GACATTCAAGGGGTGACAATGTTAACGTTTCACGCTGATTTTCGACGTGGACTTCCACCC
AAAACGGGCGAGATGGCCGAGGTACCCCAGAACGCTCGAGTCGCACCGCCGGCGTTTGTT
GAACGGAGCGACCTTGTCGGAGCTGTTGTACAGGACCTCGTTGCGACGGACCGGGCGACC
AAAAAAGCTCACGTGCTCCGTGGCATACCCGGGGGGGGCAAGACCGTCGCCGCCAGTGCA
GTATTGCGCTGCGAGGACGTGCGCCGAAGCTTCCAGGACGGGATCTTCTGGGTGCAAGTA
GGACAAGTTGGCACGGGCAATCCATTGGCCCTGCTGAAGGGCTTGGCGGAAGATCTTGCG
CATGCGCCCTCCAATCGGCCACACACGGTCCCGCATGAATTCAGGGACGTCGATCACGTG
ATCAGTCATCTTGAGGGCGTTCGCAAGCAGGGCAACCTGCGCTGCCTGATCGTGCTGGAT
GATGTATGGGACCCTCAGATGGTTCCATTGTTCCTGCGTCCAGGGTTTCATTGCTTGGTG
ACTACGCGCGATCTAGCAGTGGTCCCCCGCCACCTGCGGGGAACGTGCACGGCGGTAGAT
GTGCTGACGGAAACCGAGGCGCTGAAACTCCTCAAGAAAGCGAGTCGGGCTTCTTCAAGT
ATTCCGAGGGACGAGGGCGTGAAGGTTGCCGATGACTGCGGCTTTCTCCCGCTTGCCGTC
GCCATCATCGGTGCCATGGGTAGCTTGCGAGCAGACCCACTCTCCCCCGAAACATGGAGG
GGTGTTCACGCGCGGCTAGTCGAAGAGCCAACCCTGGTGCAAGACCATGTTGGAGGTGCC
CTCGCCGTCAGCTTTCGTGAGCTCAACGAGAACGCCAGGACGCGGTTTCGCAAGCTTGGT
GTGCTGGTGCGGGGGGTGCGGGCCCCAGTCGACATGGTGGCTCATCTCTGGGAACAGGTA
CGTGCACGGTATGCGGGCTGTGGGCCCAAAATTCTGATGTGTTTATTCCCGTATTTGGTT
GACTTTGGTCATCGGTTTTGTTGCTAAAATATACACAGGACCCTAGCGACACCATACTTT
TGTTGAGCGACCTGGTGGACAAGTCCCTCGTGAAGGTCGTGGAGCAGAGCTACTACCTAC
ACGACCTGGTGCTGGACTTTGCGAAAGATGAGCTCAGGAAGTCGAGAGGAAAGGTGCAGC
TTGTCACGTCTCGGCAAGCCCAGTACCTGGGCACGATATCCGTGCTCGAGGACTACGCAC
GGGCTGGCGAGGTGCTACGGGGGTTCTACGCCCTCATGGCTCTGTGGCAGTCAGTGGAGG
ACATGTCTGGTGACAAGCAGCTGGAGGTAAGCACGTACGGCGTCAAGCTGAAGGCTTTGG
AGGGGAGCGAACCGATGGAAAGTGTGGCCTATACCAACTGGGCTGCGGGGAGATTGTTCG
AACTCCAGGGCAAGTATGCTGAGGCCGAGCCACTGTACGAGCGGTCACAGACCATACAAG
AGAAGCTGCGGGGTCCGGAGCATCCGAATGTGGCGACGTCGCTCAACAACCGGGCGCTGT
TGTTGGAGAGTCAGGTGAGAGCCATTCGAATTTTCCAGGAATTTTCGAAGGGTCCACGTT
TGTCGGTCAATCGTTTTTGTTCCTGGTGGACCGCTCCCTCACAGTAACCTACCTGCTTGC
TGTGCAGGGCAAGTACGACGAGGCCGAGCCACTCTATGAGCGGTCACAAGCCATACGAGA
GAAGGTGCTGGGCCCGGAGCACCCTGCAGTGGCAACTGTGCTCAACAACCGGGGGTTGTG
GAGCATTTGTTCCTCCGTGTATCTACGACTCAACACTTCCTCCCTCGCTGTTTTTTGCAT
ATACCAGGGGAAGTTTGAGGAAGCTGAACCGCTGTACAAGCGCTCCCTGGCTATCGATGA
GAAAGTGTACGGTCCTGATCACCCGGAGGTTGCTACAGACCTCAACAACTGGGCGGGGTT
GTTGGAGAGCCAGGAGAA
>NODE_4534_length_2838_cov_100.059675_g3389_i0
AGTAGCAGAGCATCCGTCTACGCGACCTCCTCGCGTTGGAATCCTAGTCTGCCATGCATC
CGCAATCCCAACCCGGTGCTACCACCCCATCGCGCAGCTTGAGCCTAGGCCGGCGCCAAC
GACGCGCTTGCACCCGGAACACAGCAGCAGCGTCGGTGGGCAAGGTGATAAAAATTGCGG
CGGGATTGAACTTGCTGTGTCAGCATGTTCCCAGCGCCAACGCTCTGGTTCCTTCCCAAG
GCGCGCCGGCTAGGACCTTCGTCAGCACCAGCGGAGGGGGTGGCCACTCGACTTCTGTGG
ATGTGTCGCCGACCGGTGTGGGTGTGGGGGCGGGAGCGTGGCGTGTGGCCCGGCGGCAGG
GCATTGAGATGAGGTCGACGCTGACTCCTCCTGGAGTGCGAGAGGCAGGAGTCGCAGTCG
TCTTGGATAGGAACGATGGGGGTACTCAGACTGTCAGGGAGATGTCCGAGCAAATGAGCC
AGATGCGAAAAGACCTGGAAGAGAACGAGGAGGCCAAGGCGTATATGCAGGCGTTACGGG
GGGCGGGGATCAGGGACTACGCGGAGGCGGAGGGGGAGATGCGGCTGCTGGACATCGAGG
ACGGGGAGGCCGAGGGGGCCGGGGGCGAGGCGGACAGGCTGCCCATGGCGTACGACCCCC
AGGCGCTGAAGGAGTACTTCGCCCGTCGGCCACAGGTGGCAACGAGACGTACGCTTCAAC
TTGCTGGCGCCTTCTCCGGGTTCGTGGCGAGTTACCTCGTCGACACCGTCACGGGGAAGC
TCAAGGAAAACGAGATCAACAGAGCGATACAGCTGCGCGAGACCATCACCTCGCTTGGCC
CGTTTTACATCAAGCTCGGCCAGGCCCTGTCCATCCGGCCCGACATCCTCTCCCCGGGGG
CCATGGTGGAGCTGCAGAGGCTGTGTGACAAAGTCCCTTCCTTTGACAGCACCATCGCCT
TTCTGACGATGGAGCTGGAGTACGGTCGGCCCGTGGAAGAAATCTTCGTAGACATCACGC
CGGAACCTCTCGCCGCTGCTTCGCTCGGACAGGTGTACAAGGCAACGCTTCGATCGAATG
GAAAACCGGTCGCGGTGAAGGTGCAGCGCCCGGGAGTGCTCGAGACTGTCAGCCTCGACC
TCCATCTCGCCAGACAGCTGGGCTACCAAATGAGAAAGATCCCGTTCTTGGCGGCAAGGA
CGGACCTTGTGGCTCTCTTGGACGAGTTCGCGAGCAGATTTTTCGATGAGCTGGACTACG
TGAAGGAATGCGCCAACGGGGTGACCATAAGGGAACAGATGCAGCACATCAAGCAGGTTG
TGGTTCCGTTCAACTACCCGGAGTTCACCACCAGGCGCGTGTTTGTGTCGGAGTGGATCG
ACGGAGAGAAGTTGAGCCAGAGCCAGGCCGACGACGTCCAGGACCTTGTCAACGTCGGAG
TCACCGCCTATCTGACGCAGCTTTTAGACACGGGGTTCTTCCACGCCGATCCCCACCCCG
GAAACCTGATCAGAACGCTGGACGGCAAGCTGGCCATCCTGGACTTCGGGCTGATGACGG
AGATCACGGAGAACCAGAAGTTCGGGATGATCGAGGCGATATCGCACCTCGTACATCGCG
ACTACGAGGGCATCGGCGACGACTTCAAGCGCCTCGACTTCATCCCGGAAGAGGTTGACG
TGACCCCGATCATCCCCGCCCTGACCAACGTGTTCAACATGGCGCTCAAGGGAGGTGGAG
CCAAGAGCATCAACTTCCAGGCTCTGGCGGCAGACCTGGCCCAGATCACCTTCGACTACC
CCTTCCGCATCCCGCCTTACTTCGCGCTCATCATCCGAGCCATCGGAGTTCTAGAGGGAA
TCGCCCTGGTGGGAAACCCCGGGTTCGCGATCGTGGACGAGGCGTACCCTTACATCTCCA
AGCGCCTCCTGACGGATGACAGCCCGAGGCTTAGGGAGGCCCTGCGCTACATGATCTACG
GGAAGAGCAACGTGTTTGACGTGGAGAGACTGATCGACCTCCTGCAGGCCTTGGAGTCAT
TCCAGGCGAAGGGTGATGCGACGGCCATGAGTGGCACGACAGGGGCATCGCCGGAGCCTA
GCAGCCGAGGGTCAGCGGCGTCAGGCCCTTCGTCTAATGATGCTAGAGAGGCGCTACGAT
TCCTGTTCGGCAAAGACGGGGAGTTTTTCAGGGAGTTCCTGTTGGACGAGGTTGTTAAGG
GAGCCGATTGCCTCGGCAGAGACGCCGCGAGAGAGCTGGCCTTCACGGTCGGCCTTAGGG
GAAGCAGCGTCCCCAACCTGCTCCGGGCGGTGACCCCGCAGCTGAGCGACGAGGACCGCA
AGGTGGTGGATAACACGAACAAGCTCCTCGCGTTTCTGCTGGGAAACCTCCAGGATGACA
CGCAGACTAGCCAGCGCCAGACGCCCGTCAACCCTGCACAGGGTCTGTTCGGGCTCCGAG
TCGCAACCCCCCCGTTCGGCCTGCTAGGCCTAGGCGCCTCCCAGAGGGGAACGGCACTTC
GGGAAGAACTCGCCCCTGTTATCCGCGAGCTGGGCCCGGAAATGCGAGACTTCGGTCTGC
AGGTGGTCGGGCGCCTCACGGAGAAGTTGGCGACCAGGGTACTGCGCTACACGAGCGGGC
GCGTGCTCAACAACTACTACAGCGACAGCCAGCGCGCCGGTGGCGGCGGCAGCGGCAGCG
GTAGCAGCGCTAGCAGCGGTAGCAGCGGCAGCAGTGACCGAAAATCCACCTCATTCTCCA
CTCGCAGCAACGGGGTTTCTTCGACCTCCAATTCGGGAAGGCTTGCCGTGCCCGCGGGGT
CGATGGCGAGCGGCGGCG
>NODE_4535_length_2838_cov_44.136347_g3390_i0
GGGGGGGGGGTAAGCTGGCTGCACAGGCGACGGCTGGGCGTTCGCGACAATTCGTCACAG
AGGCCGTTTTGAGTGAACCCTATGCATGGTTCGTATTACTCGTACAGCCTACGTATAAGC
GTGGTATAATATAATCTGCTACGTAGGTTTTGTAGTCTCTCTTTTTTTTTTTTTTTTCAT
GGTTTGTCGCACGATGTGGCGCGAAGTAAATTATTCATGAGCTGTTTTGCATTGTTAGTA
TGTCATTTGGGGGCGGGAAGGGAGGGAAGGTGGGGTGGTAGGGGCAATCGTCGCACGTTA
CATTGTCTACTGTTTTTAGACTACGGTACTGGTACTGTTGTGTTTAATCGGGAAGTATTT
TTTTTTTGTGTGTGTGTATGGGAAGTGGTTTGAGTGCGCGCGTTGGGGCTGCGCACCGGC
GTATCGTTTCTTGTGACGACAAACCATCTATGTACTAATAGTTTACGTGCTCTCAATAGT
TTACGGTATAATGTTGCAATTTTTATTAAGCTTTGTGTCTTGTTTGTTTGTTTGTTGGTG
ACGACGGTGGGGTGTGGGATCGTCATAAATAATAGCAAGAAAACCATGTTGATACTGGTT
TGATACAAGGACATGGAGACCTTTTGTGCGACAGCGGGGGGAGGGGGGGGGGGGGAGAGA
CGCTGTTGGATGTTTTTTTAGTAGTTGTTTCGCGAGTCGAGTACATCTTGATATATCTTG
ATATATATGTACGTGTGTCGATGGTAGGTTTTGTGGAGTGAACCGAATTCTCGCCTAGAA
ATTGCAAATTGCTAGGCGCTAGGAAATAAATGCCGTAAGCAAGCAAACTGAGTTTTCGGA
CGCCGTAGATGGTGTCGATGTTTTTGCGAACCACCCCACTTCCCACCTCCTCCCCTCATC
GCAGATGTTTTTGTGGTGGAGAAAGTATTGCGTATTGATGCGTGTGTGTATGTCTTGATG
TCCACCAGTCCGCGTGTCCGCGAGAAAAGGGATTCCGTGCTTGCAATTTTCCTGATTGGT
CAATTTGTGTCAACGAAGTGTTCTGGTCGGTCGTTTTTTTTCACCGCGGTGTCCTGATTG
GACAATTTTTATAACGGCGTGTTCTGTCATTTTTTTTTAACGGAGTGTCCTGATTGGTGG
AAACCTTGGATGGCACATCTCCTTCCCCTCCCCCCCCCCTCCCCTCCTTGTTATTGTTGT
ACCGAGAGCGCCAGTAGAAAAGGAAGTGCTTGGCGTTTTGTGTTTTTTACAGGGTGTCGA
TGCTGCATTTTGGTGCTGTTTTGGCCAAAACTCTCGCGCGGTGTGGGAGCCGCTACTGAC
GAACGAGTAGACCTGGTATGATGATACCAGTGATACCAGGTACATTACATTTTGTGAGTG
TGGCAGGCACCGGATTTGCTGTTAGCCCAGTCAACTTCGGAGCATTGGTTGTCATTCTGC
TGCTGCTGCTGCTGCTGTTGTTCGAGCAGCGAGGTTCGGTGGCGCTTTGCTCAGAGGAGT
TCGTTGTCATGAAGGATGTCCTGGGCGTGGGGGGGCGATATATCTGTCGCTCGCTGTGAG
CCACTTTTGTTTCCCGAAAGCGCATTGTTTTTTTGGTATTATAGTATTTGAATACGGACG
TCGCGTGGGGAGTCAATCGATTTATTTGCATGCAGTATTATTAATAGTATGATACTGGTA
TGCAACAGCAGCTGCAGTAGTAGCAGCAGTACTCTACAGAAGCAGCAGTAGCAGCAGTAG
CAGCAGCGGCAGCAGCAGCAACAGCAGCAGCAGAAGCAGCAGCAGCAGTAGCAAAAATGG
TAGCACTACTGTTGCAGTACATTACTTCGTATACGTATTATTTACGCCTGTCTGTCCGTA
CATACATCCGTTCCACACGCGTAGACCCACTGATCCAGAGATCGTGTGGTTGGTTAGTAG
GTTAGTTGGTTGGTTGGAGGTCGGTTGGTTGGCTGTTGATTGGTTGATTGATTGGTTGAT
TGATTGATTGATTGATTGGTTGATTGCTGGTTGATTGGTTGATTGATTGATTGATTGATT
GATTGATTGATTGATTGCTGGTTGGTTGGCTGTTGATTGGTTGATTGGTTGATTGATTTA
TTGATTGATTGGTTGATTGCTGGTTGATTGGTTGATTGATTGATTGGTTGATTGATTGAT
TGATTGATTGATTGATTGATTTATTGATTGCTGGTTGATTGGTTGATTGATTGGTTGATT
GATTGATTGGGTGGCTGGTTGGTTGTTCAATTGATTGTTCGGTTGATTGATGGGTTGATT
GATTGATCGATTGATTGGTCGGCTGATTGATTGATTGATTGGTTGGTTATTCGATCTGAT
AGGAGGAATCACGATTTATTATAAATGTGGGTGGTGGGTGGTTGGTGCGAACTAACTAAA
AGTATCCGCTCCGTCTCTCGAGATAGATTATCTCTGGAAAACGATCTTAAAAAAATGATG
TTGGACTGGACTGTACTCGTACAGCTACGGCAACTATGCCGCATTGATTATTATGTGTTT
TAATAGCTGTTGTACCAACCTCCGTGAAAGCACGTTACTTGTGCCACCCCTCCTTGTAAT
ATTGGATTCCGACCCCTCGCAGTGGAATCCGATGAAGCAGTATGTGCCACCTTGAAGGGC
GCTACATGGAGATAGATGCGTAGAAAATCATGAGGGCACAAATTCCGTCCGGAAAATTCG
GAGAATGAGTCGAAGGTGCGGCACTTCACAACTCACTCCCACACCTCTATAACTTGCAAA
GCGAAAGCCGGTCAAAAATCTGCAGCCTACGAGAAGCAGGCGCCGAAGAAAGGCGACAAC
GACGCTGGCAAAAGGTAG
>NODE_4536_length_2838_cov_24.696926_g3391_i0
CCCGCCCCGCCGCGGAGGGCCAAAAATATGAAAAAAGGGGAGTGTTGGTCATCGATTTTT
GTTTTTGGGTGCCCTTGGCTTGCCCCAAAAATGAGTGTCGCGTTGAATTCCTAAACCGAA
AACTGCTTAAGAGTACCACATACCAGCCAGGTATAAACGCGGTGGAGTTTGTCAACAACA
CCCAGAAAGTACGTGTAGGAGCCACACAACAAACAACCCCACGAACCCCAAACAAGTCAT
AAACTAATGCATCTCTACGTCAAGCTTACGAGTACAGAAAGGGATTTCGAGAGAGTGAGG
GTCCTACATACATGATGAGGGACGCAAAGTGCTAAATCGTGTCACACTTGCATACACACG
CAAAAAAACACAGGGTACCAGGTACACAACATCTATCTACAGCAGTTTGCATCTATCTGC
ACGTGCGCGGTGCCGGTAGTGCCGAAATGTCATTTGTTTACTGAGAGTGCTTCCCAGATT
CCACAAGTTGGCCAGGAGTCAAATAATAGCCTACCCTTTTATACCCCTTGCCTTTTTTGC
TGCTGTTCATGAAATTTCCTCCATGGTATGATCCTTGCCTCGGGGTTGGTATTGCCTCTA
TGAACCTGCTGTAGTAAATTTTACCACGTCTCGCCAGCCACACTTTCCGTCTTGCACTCG
ACCAATCCACCAATTATCTGCGGCTTCTTGGAATTACAAGCAACCAACAATTGCACATCC
ACTTGAAGTCTACAAAGAGATATCTGCGCCGCAGGTCATAGGACGCTATTCATATGTGTC
GAGGGCGGTCTGCCTGACACACACCACGTGCTTCGGGCCTGAAGCATACCTAGTATGTAT
ATACCAGTAACGTAAACTATCCCAGTGCCAGGCCATTAAGAGAACCTTTGAGGACCTCAA
GAGGGCCTCAAGAGAGCCTCAAGACGGTACAAGGCTTCCCACGGCAACAGTTATCAATCT
CTACATAGAGACGGTACTGTTCGTCTATCGCAGCGATCGGTCCCTTCCTTCGCTCCCTCG
GCAACGACCGCTAGCCCGTACGCAACGTTCAACTACCCTATTGATAGGTCAACCTCACGT
TGCCCCACTCTTCGGCCAAGCACGAGCTGTGAACAGCTGTGAACAGCTGTGAACAGCTGT
GAACAAAACAGTTCCATTGGTTCAACGATGATGACATACTTCAAAGTATTCAAAAACATC
GCTTTTCAAATGCGAAAAGGAGCAAGCGTTTCGAAACGATTACTTGCCAAATGCCCGTAT
CGAGAGAGACCAAAACATCGACGCTTCTTGGACATCACAATAGGCACAGCAATAAGGCAA
TGTTTCTTCAACGTTTTGGACTATGGTAAGGAAGAGGTGTCTCAAAGTGCAGCGGTCAAC
ACCCCACCCCCCCCTCGCTTGGGCAACCGAGGCGTCTTTCAAACCCAAACTATGGATACG
AGCAGTCCATCCTACCCTCCCCCACGAAGTGCAGATGGAAAGCGGCGCCGACAGAGCGTC
TTCCAGGAGCCTGAGCTATTACCAGTACCATGACTAGTTACTACATTGGTATATTAGTAC
GGATGAAGCATGCGCCGACACCTTGGGAAGCACCGATACATTTGATCCCATAAACCAAGG
CACTGCAAATGCCGCACTAGACTTTCCAGGCGTAAGGCGAACCGTACCAGGACACCGCTG
CCATCGTCTATTGTCTATTGTCTATTGGTACAGGCGAGGCACCTTCCGACAAAACAAAAC
ACACACACACCGTCCTCGAAATACAAACCGTTCTATTACACCGGACACACACCCAAGAAA
CACGGAAGATCAGCATGGGGGAAGGTACTTGGCGGCCCAAGCGGCAATCCACTTGAGGTC
GGTCATCATGTACTTAAGGGCGCGCGTCCAGTCTTCGAGGCTGCTACCCAACGCCACCGG
GAGGCCTCCGATGGTACCCTCGTGTTCCTTGATGTCGTACGGAAGGCGCAGGGTGGGGTC
GTGTTCCTGGACATGTTCTCCTACCTCCCCTAGGCAGTGCAGGAAGGCTTTCAGCGCGAG
GTTGAAGTTACGCCTAGGGAAAAGGCTGAAGCTCTCGTCCGTGTGCAAGCTGTACAGCAC
TCGCCCATCCCCCGATCGAGCAATTTTGGTGAAGCTCCCGCAAGGGGCGATGAGGTACTT
GGAGAACTCGACGCCCATCGAGATCGCCACACTGACGAGCACGATGGCCGCCTGCCCGAC
ACCAGCGTTCACTTCCTGCCAGTCAACGAGATGCGTGCTAAGCCTCCCCACTCTGAAGCC
GTTGATGGTTGCGAAGGGGCCGAGGTGCCAGATGTGGAAAGAGTCGTTCAAGGCGCCCAT
GCTCATGGCGCTGACGAGCTGCGTGGAGTACAAGGCTCTCCTGCTTCTGCAGTTCTCCCT
TGCTTCGGCTACATCGCTTCTCCTAGCCTCCTGCACAATCCTCCTCGACAGCAGCTCGGC
ACGACATCGCGCTAGCTCCGCTCTTCTTCGAGCGAGAAGGTCCCTCTCCCGTGACACAGC
TGCCCGCCGTTTCTTCACCTTGTCCAGGTCGTCCAATAATCGAAGGTGCTCTTTGCTAGC
GCGGGGCTGCGCCGCCCATCTCGTCGGAGCCTCCGCGTGGCCGATCTCGTCCGTATTCAA
GCCCAACCCAGTAGTAGTAGTAGTATTGCTGGCCTCCCTTCCATTTCGTGCGGCATCTGC
TGGCTTGTCCTCCCCGCCACAAGAGTCGGTGGAGGTAACTCCAAGGTTTGTTTCTTCTTT
TGATCGGCAGGTCGTAGAGGTGGTCTTGCTTGGAGGTACTGCCATGAGGTGTTCCATCGC
TTCGCGGTACATGCGGAC
>NODE_4537_length_2838_cov_14.861844_g3392_i0
TGACGACATCTGCTGCGATTCTTCCTGCGGGACATGCGGGGGGGCTGGTTGCGCCGCACG
ACCGGGCGGTTCGTCCTCGTGCTGCACCAGCCGGATCAGGGAGAGTGCCGTGATGTGCGA
CACCAGCCTGACGGCACCGTGCATCGTGAATGAAGTCGGCCCCAGGTACGGGTGCCTCAA
CCCTACCAGCAGAACCTACAAGTGCTCGTTTTCGGGAAGTACATCATTGCTGTTCCAGGA
GTGTGACCTGTCCGACCGTGACGTCCCCTTTTTGCCGGAATGCTTCGAGGCGTTCGGGAA
AACAAACATCCAAAGGCTAGACTTCGAATTATACGGGGGCATATCCGAATTTCCCGAGGA
CATATTTGCTGGCATGTCCGAGCTGAGGATCTTGCAAATTGACAACTCCGCGCTGAGGAC
CGTACAGGAAGGACTGTTCGACGGTCTGACCAAGCTCGAGTTCTTGGATATGTCCGAGAG
TCGTCTCGTCAGCCTGCCCGAGGCAGCATTTTCCGACCTCGCAAGCCTGCAGACGCTTAA
CCTCACCTACAACGCTTTGTCGCCCGAGACTCTGCCCATTGGCCTCTTCTCGGGAACTCC
CCTACTACAAGAGCTGCGCCTAAGCCACAACGCTGTGGAGGACGTAACCGACCTGGAGGA
TTTGCTAGGCGGTCTCACTGAGCTCACGAGTTTGGAGCTGGGAGGCGACGAACTGGTGCT
GACTGAAAATTCGTTTACAGGGTTCGTCGAAAACTTGGAAAGTCTGAGTCTTCTTTTCGA
CAAACCCCTAACCTTGCCCGAGGGCATATTTTCGGGGCTCACGGCATTGCGCATACTGAA
ACTGCGCAGCGACGGTCTGCTTCTAACTGAAGACATGTTCGTGGGGCTCGTGAGCCTGGA
ACGTCTGGACATTGGGAGTAATGGCTTGACCACCTTGCCTGCTGGTGTCTTCTCTCCCAT
CGTGAACCTGGTGGAAATTAACCTCCGATTCAACGACCTGCTCCTAACGGAAGATGCGTT
CTCAGGGCTCGTGAATCTGGAGACTCTAAACCTTGAATCGAATGGGTTGACCACCTTACC
CACCGGTGTCTTCTCTCCTTTGGTGAACCTCGTGAACCTTGACCTGGGAAGAAACGACCT
GCTCCTAACGGAAGATGCGTTCTCAGGGCTCGTGAATCTGGAGACTCTAAACCTTGAATC
GAATGGGTTGATCACCTTACCCACCGGTGTCTTCTCTCCCTTGGTGAACCTCGTGAACCT
TGACGTCTCGTCCAACTTTGTTCTCCAGTGCCTCCCTTCCAGCACCGCTACAGACATCGA
CGTCAGCAACGACGATGTTCTGGACGGCACTTGCGAGTGTACCCCCGTCGAGGCTGTCTT
CTGCGACGATGGGTTCACCTGCCAGAGTGGAATGGCCGGCTACACTTGCGTGGCCGAGTA
GCACACACATTGGGCGGTATTAAACATCACCGAAGCTCGAGGAACTACAACACAACCGTC
TGAGTATTCAATGTTGGGATGCCCGGCACAAAAGGGTAGATGCCTCGACACTCCGCCCTT
TACTGGGAACACCGAGCTCCGCGACGGTACGGACTCTTGGGCACGGCAGGCAGCCATGGT
GTACATCGGCGCAACCTCGAATCAGCACACACCCTGTTCATAACTGATGTGCCACGGTGC
AACGAGCCTATCGACAATATGTTTGGTGTGGATATTGAATCCCTCAAGGGCTGAGCGTGT
CTCAAAACCAGGGGGTTTCAAACTATATTTCTCCGCCGTTGATTTAGTGTGAGTCGTCAT
GTCGGTGGTTCGGTTCGGCATTCCATCTGGCGCGGAAACGCGCATTTTTGTGTTGGCTTC
GGAAGGACGGGGTGGATGGGATACGAATACATAATGGTTGTCGACATTGGGGGTTGTTGT
TGTGGCTGGGTCCTTTCGTGCATTATGTCTCGTTCAGTGTGTTGTTGCTACGAGGTTAGT
TTGTACGTGCGATGCAAAGGCGGCGAACATGCATATCGTCCACGTATATGGCGGTGCACT
TTCTATGAATTCATACAGGCAGATATCTCGACACCTCACGCTTTCCTGAGCACACAAAGG
GGTATTGCGCCGGGATGGTAATGTTTCTTGCGCACGCCAGGCGGGCACGGCACACCTTCA
CATCCTCGTACCAGCGCACCTAGTGTTCGACAATACCTTGCCATGGTGCAACGAGCCTGT
GCATATCATTCTCCACGTCGAGATCAATACTCGTAGAGCAGAGGACATCTACAAGGCGGC
CGCTATACTACCCGCCTTTGCTGTGGAATAGGAAGCATGGTTTTTGTACCTTGGTGTCTG
TCATATAGGTGTGAGTCGGGTTGTTCGAGCTTGTCGACATAACTCAGGCACAGGATTGGT
CCATTTTCCTGGTGTCTTCAGAAGGATGGAGTGCATTGTTTTAGAAATAGCAGTAAAGCC
ATGTATTTGAGCTCGAGTATTGATGGAGTGGATGGCTTCACGTCTTGCATTCGATTTCAA
GGAGGATTTGCTGACAGGGAGTGGTTTCTCCATTTCGAGAAAAGGTGACGAGCTGGAAAA
TCATGCACGTGTCGAGTTGGACTTCTCAAGAACACATGTCATCGTACAACAATATGTTTT
GAATGCCGGTTGAGTGAGAGCGCAATCAAGATTGCGGGTGTTGATGCACTTTTTTTTAAC
GGTCTTATCTATCGTCTCCGCTACCCCAAGGCATGTAGCCCGTTTTAACTCCTCGGTCTT
TTGGATGTGTCCCATTTTGAATTTATTGCTGGGTTACACATGTGAATGATCGCCTGGCGT
GCTGAAACGACAGAACCG
>NODE_4538_length_2838_cov_8.927667_g3393_i0
GGACGCTGTCACAGTTATTACCCCTAGTATGTTACCATTGAATCCCATTGTTCTATATAA
AACGACATTTTTTTACACCACACGCATTTCTGCACGGCCATTGCACAAAACCTCCACGAT
AGGGGGATTAAGTGGGTGACACCATGTCATGCCCCTAGATGGCACCGCCTCATTACGCTC
TTGCCATTGCACCTCGGGAAGGTCAGGCCTGGGAACATTTTCAGTTTTGGTTTGACGCTC
AGAGAGCGGGTTGTGGATACTCCGCCCAGGCCGCCTCTCGGTGCCTCTCCACATAAAAAT
CTCAATAAGAAACAGACCCGGAACGGCGCCATCATGAAAGACAAACAATCTATAAGCTGT
GAGTTCAGCCAAACTGGTCGATACCCAAACTACATTGCTTTTATAAGAAAATAATATCAG
GTACATGTCAGATGTGACTTCCCCCGATTAAACCATTAAAAACTGCCACATGCCATGTTC
ACTATCCGCTAGCTGTGGCTCAGCCAAACCGGTCGAGGCCCAGTCGACATCAAACTTAAA
AGTTGCGTAAACCCCACGAGTTCGCACACTGATACTGGGGTACAAATACTCAAAACCGCA
CCACCAATTTCACTGCTTTGCGTCTGTGAGATGGGAGCATCGCAGCAACCCGACGAACTA
ACTTTTCTCCACACAGGCGCTTCCGCTCGAACTTGCTCTTGCTGTACGTATAGACGTAGC
AACACGCGCATTGCACACCTACACTAAAAGACAACCGTGTAAAAAATTAGCTCGATTGCT
GATTGAGGTCGAAGAATAATCCATTGGGCCGTCATCCTTCGCGTGAAGACCTTGTTGCTC
TTGGATTGAGGGTGTCGTCGGTATCGTTCTCGATGTCGTCCGTCGGTACCTTTCTCGGTG
CTTGTGGTCGGATCGAGGCTTCCAAAGCTCGGCCGGCGGTATCATCGCTCTTGTACGAAA
AGCTGTCCTTGTGGTTGATGTTTCCTTCGGCATCAAACTCAAACTGCTCCGACCACTCGT
CCCCCACCTCGAGCGGCATCCCGGCTTCCTTCAAGCGGTCTGCGGATGTAGAGTCCGTCC
TGATGACCATCTCGTGACCATCCCCCTTCATCCGTATGTTGTCCTTGGCGGCATCAATCG
CCCCCTTCTTCTGCATGATGAGGTCGAACTCCCCTTCTTCAGCAAGCGGATCGAATCGCA
TAAGGTTGGCCGCCGAGAGCAAAGGGTCTGTTTCCATTTCTTCGTCGGTCTTGCCCAGCT
GAACCTTGATCTCGCGCATTATCCTGGCATAAATTGCCCTGTTGTACTTGTACTTTCCCG
ATCCCGCCACCTCAGGGCGCTTCCAGCCCGTCTGCTTGTCGCGTCTCTCCTGCTGCTCAA
GACGTTGGAAGATGTCCGAGCCCCAGTAACGCAGGTCACCCGGCTCCAAGCGGGTCATCT
TCACGCCGTACTTACCCTGCTTATTTTTCTTCATCATCGACGCCTGCACTACGGTGTGGG
AGCAAGACATCTGCCTCACAATGCCTACCAACCGTAGGAACTCCCGATCGTCTCCGGGAG
GCATCTTCGCCATCCTCCTCTTGAGGTGCTTGGGAAACTCCGGGCCTAGCTTGGTGGAGA
GGATCACGTTGTGCTCCTGCCCGTTGTCCAAGTCCTTCCAAAACTGGGCAACCCTGCGGG
GAAAGCTCTGGTACTCGTCGTAGATCAGCCGATACGGCAAGAACGCGCACATGTAGTACG
AAATCCAGACGTACAGGCCGAAACCCACGCCGAGCTGAGAGGCGCTGAGACCGAACTGGT
TGTCGGGTCGGGACGCCGCTCGAATCAACCATCGAGGTAGAAGTTCCACCGTGGGGGATG
ACAGAGCCACGGCTATTGGCTGGACGTTGCCGATGCCTACAAGCAGGGCCAAAACCCTGG
AGGCCGCTCCGGCAAGAGCGAAGTAGGTGGCCACCGTCCGCCATCGCGCCGTCGACGCGT
GCAGCCAGCCCGGGGTATTCCGGAGGTTTCTCCCTAGGTCAGACCACGTCCACAGCGACC
GTGCCCCCGCTACCCTCCACGCCACCTGCAAAAGGACGGCCAGGATGGCGTTACCCGCCA
CCTCGGCGAGGACCGCGCACAAGCACCCCCCCGCGGCGACAAGGTAGGTTTGCACCACCG
TGCGGCATTCCAGGGTGTCGTGATGATCGGCCTCCATTTTCGCCCACGACCGCAGCAGTA
GGGGGACGGCAACGAGGACAGCCACGGACAAAAACGCCTCCGACCGCACGAGACCCTTGA
GGAAGCAAAGGCCTGACCTCCCCGACCCAGATTGCCCAGCCGCTAGCACCGCCCCTGCAG
CAGGAGCAGCGCACCCAGCTTGCCACCGAAGCCACCCAGGGCGCTGCGATACTAACGGCA
GCGCCAAGCACTGAGCAGCGACTTCAACTGGCGTTGGCGCTCGTGCTTGTGCTGTTGATG
GTGATGTAGCTCGGTCAGCTTGACGAGGCGGCATGCCACGTTTGAACAAGCTTCTCCATC
GCGGCCTCTTTAATCGTCTTCCCTTGAGTGCCATGGACGCGATCCCACGCGTCAGCCCTG
GCGACGTCGCTAGCAGCAGCAGTGACGTTGGTCCCTGTCGCTGGTGGCCCCAATCGATTG
CTACAGCAGAAGCGGTGCGGTGCGGTCGGCTGTCGAAGCTCCGGGAAGCTGCTGCTGCTA
CCGCCGCCGCCGTCGTTGCCCTTGGCAAATCTGGTGCCCAGCTTGAGCTCAGTCCGCTCC
GAGTGCGGCATGCCGAAGCGAACGCGAGAGCCTTCACCATAGGGAATACGTACCTCGGGA
GTACAAGAGGTGGCTTCC
>NODE_4539_length_2837_cov_197.121925_g3394_i0
TGGGACAGGAACTGCTGGGAGTTGGTGGTTTACGTAGCAATGTCAGGGTGTAATGACGTA
TGCATCCCTCCTAAAAAACGCCTCCACACCGACGTGGCACTTTTTCATGGTGGGCTCAGC
GGCTCAGCGCTCACGACTACCTTCGCAATACCCCCCAAGTACAGCCCGAGGACGCTAATC
GCAGTGCTTCCGGCCAGACCCCTCTAGCCCATCTCGTGCTCCTCACCCCAACAAAGACCT
CGGGGGACCACCGCAAGGCTCAGCTGCCAGCCAGTCAGGGCTTTCTCGTCTTGTTGGCAA
TTTTCTCGCTGCTCTGTCTTGTGGTTTTGAGTTTGTGAGAGTCAGTCTCACGAAGCAAAC
ATGACAGCTCAACGCGGCACTACCACGTTGGCGGTCCTTGGCCTCCTCGCGGGGTTCGTC
GATGTCGACTCGTTCCGTATGGCTCCCGCGCCCGGCGTAGTCTCTTCCTCGTCAGCACCC
GCTCGCGCGCACGCGTCGGCGGTTTGTAGACGCCAGGCTTCAAGTGCGTGGCGCACAGCC
CACCGCGGGCTGTCCATGAGCTCGCTGTCGGCGCTCGACGACCTCTCTGCCACCGAGGAG
CTGGGCGAGACGGCATCTCGGGCCAGCGTTATGGACGAGCTCGATGCGATTCTCGGCGAC
GTGCAGACGGAGGCGAAACCTGCCAAGGCTGCTTCCGCCACACCTCCCACCTCCGCCGGC
AGCAGCAACGGCAGCCCGATGGATGCCTTGGACCAAGGCCACCTCGACTCCCTCCTGGCG
TCGGCATCCTCTCCCGCCCCCCCGGCCGCCGCCCGAAGCGCCCCCACAAACGGCGACCTC
GATGACCTCGACCTCGACGACTTGCTGGGCCCCGCCTCGCAGCCACCCCAGCGATACTCT
GGCGGGGGCACGTCGTCTGGCCGCGATGGCGGTGGGTGGAACGAGCCGGCGTCGGGCGCG
GGTTACAACGAGCAGTCGCAGTCGTCCTACGGTGGCGGTGGCGGGGAAGACTTTGGCGCT
GCCCGCGGCGCGTTTGGGGGCAACCCTGAGGCCGCTCACCAGAAGGCGGTGAAGGGAGAC
CGGTTGGTGACGAACGTGGAGGTGTCGGACGAGGCGGCGTGCCCCGTGGGGGAGAAGGAC
GTCGACGAGAGGACGGTCGCGGCGCTCGCTGCTCGCGGGATCGAGAACTTTACTCCCGTC
CAGGCCATCACCTACGACCACATCCTCTCCGGGCGCGACATCATCGGAAAGTCGCGCACG
GGAACGGGGAAGACCATCGCCTTCGGGTTGCCCGTGATCCAGCACCTTGCGCGCTTCGCC
GATGACCACAAGACGCGCACTTCCCAGCGCGGACGGTCGCCCCGCTTCCTCGTCGTGTGC
CCCACGCGCGAGTTGGCTCGCCAGGTGTATGAGGAGCTCGCTTCTCTCGGCCGCGGCTTC
GGGCTCCGCGCCGAGGTGTTCCACGGAGGCGCTGCCTACGGACCCCAAGAGTCCGCGCTC
AGGTCGGGACTTGACATCCTCGTCGCCACGCCGGGCCGCGTAATCGACCACCTCCAGAGG
GGCAACCTTGACTTGGGGCAGGTGCAGCACGCGGTGCTCGACGAGGCGGACGAGATGCTC
AACATGGGCTTCGCAGACGACATCGAGAGCATTTTCTCTTACATCAATGTTCGGGAGTGC
CAGGTGCTGCTTTTCAGCGCCACCGTCCCTAGCTGGGTTCGGAACATCGCAAACAAGTAC
ACCGACAACCCGCTCACCGTGGACGCCGTCGGGAAGAACGACAACAAGCTGGCGACGACG
GTGACGCACGTGGCCATCGAGGTACACGCCCGCCATCGCGCGACGATGCTGGAGGACATC
ATCACCTTCTACGGCAAGGGGTCGCACGCTATCGTATTCACGCAGACCAAGAGGGAGTGC
GACGAGCTCGCCGCGGGGCAAACGTTCAACACGCTCACTTCGCAGGTGCTGCACGGAGAC
ATCTCCCAGAACCAGCGCGACATCACCATCAACCAGTTCCGTAAGAAGCAGTTCCAGGTG
CTGGTGGCAACCGACGTCGCCGCTCGTGGTATCGACGTGTCCGACATCGACCTGGTCGTC
CAGTACCGCCCTCCCCGCGACTCCGACACTTACGTACACCGATCGGGCCGCACGGGCAGG
GCCGGCCGGGCCGGGGTGGCGGTCACCCTGTACGCGGACAACGAGGCGAACGACATCCGC
AAGATCGAGCAGGGGGTGGGGCAGGGCTTCAAGTTCGAGCGCGGTGCGGTACCGTCGGCC
GAGCAGGTGATGTCCCTCGCGGGCACCGTGGCGCGGGAGCAGATCAAGGGGGTCAGCGAG
GAGATGGTCGGGTTCTTCCAGGAGTCAGCGCGGGAGCTGCTGGCGGAAGAGAGTTCGGAG
GACAAGGAGATGCTGTTGGCGAGGTGTTTGGCGGCGATTTCGCGGAAGACGGATGTCACG
AGGCGTTCTATTTTGACTGGCGAGCCGGACAAGGTGACGGTGCAGATGACCGCACCCCGC
CCGCTCACCACGGGCGACGTTATGTTCGCCGTCGGGAAGCTCGGTAGGGCGGCCGGCTTC
GAGCCGATGGTTGGAAAGATCAGCGTTGCCAAGGACCCCACCGCCGCCGTGTTCGACATG
TCAGCCAAGGCGGCCGAGCAGCTGGTCAACTTCAGCCAGGAGCAGAACTTGGAGAGCATC
GTCTTCTCCCTCTGCACCGTGCTTCCTGCTCTGCAGGCCATCAACGGAATGGGCCGGATG
GGAGGTGGAGGACGCTTCGGCGGCGGGGGCCGTGGGCGCGGCGGACGCGGCCGAGGCCGT
GGACGAGGCGGTGGAGC
>NODE_4540_length_2837_cov_98.353473_g3395_i0
GAAGGTCTCAGAGCTCAGAGCTCAGAGTAGAGCGATCAAAGAGCGAGCCACACACCATGA
CGTCCTCTAAAAGCACGTTCGACGAGAGAATCGGTCTGGTGGATAGCTTGGAGGAGTGCA
AAGAGTGCTTCAGTCAGCAACACTATGAACGTCTGATCCATGAGGCCTTGGCTGAGACAC
AGGAAGGGACAGGCAAGCTAAAGTACTTCCTCGCTTTGGCGCGCAGATGCAAGTCTGGGG
CGGTGCCTGTCAGTGTGCTGGCCGAAAATATCGACAAGGAGTATTCGGCGAGTCCAGTGC
CGCAGGAGCAGGAGGGTGGGGGGGGTGGCGAGGCGGTGGACGGGCGCGAGGACGAGGAAA
CCGAGTTGGACGAGGCGGACTACCAGCAGCAACAACAGGACAACAATGCGGAGGAGGAGG
AGGGGGAGCAGGAGCAGGGAGAGGCACCGCATGCCAACGAAAGAGCCAAGAAGCTTGTCG
AGGCGTATGGAGATGGATTCTTCTCGGGGAAAAGTTGGAACCGTACTGGCAGCACATTCT
CCCTCCCCGGTGAGGGCTACTGGATGGACTCACACCGCATCCAGAAGTTCCGCAAGTCCA
CACAATACGATTTGGCCAGCGCCACCCCAAAGCCGATGCCGGTTTTCATCGAAGGAAACC
CACACCGCCACACGGACCCCAAACAGAAATTCCAGATACTGGAAAGGGGCTACCACCTTT
GCAAGAAGGTGGCCATCTCTTTCGACGGTGAGATTTTTCGGGCGACAGACGGAGAAATCC
TGGCGGCTCTGGCCAGCACCAAAGGTGCACCCCAAACCGATGCACCCACGTACGTGAAGG
CTGTGCAGGAGGTTCGCCGCCGCCACGCCTCCAAGAACTTCCGCAAAAGTGGTGGAAACC
CCAGCGAGGCGAAACGCCGTCGGATCCAGGTCGCTGCCTGAACTGCAATACCGTACGCAG
CAGCACAGCGACGGTTGCGCCGTTTGGGACTGTCGTGCGCCGGTACGGGTGCGGGGTTGA
AGGTGTGGGCCTCGAAGTTCGCAAGAAAGGGTAGAAGGGAACAAGGAGGTGGCGACCAAA
GTGCAGTGTTCGAATGTCGGCGTTGGCACAACTTCCACAATGAAACGCTACGAGTTCCCC
TATGTTGTGTTGGTATTACAGGAGTTTTCGCGTATCGGACACGTTTTGGATGTTTCCGTT
GGGTTGTTGGGAGGCCTGAGAAGTAAGGCGGCATAGAAGCTTTCCACCAAAGCAGAAATA
ATGCTGGTTTCCACAACAAGGGGGATTGGTCGCCCTGCTACTGAAAGTATGCGTAGTGAT
TGGGTCGGTTTTATCTACACGAACCGGACTTATTTCAGAAGCACAACGTTGAGGTCTTGT
TCCGTGCTGATTTCGTACCATTTTTGTGTTTTCTACAGTAGTTTAGTCCTGAGCGTGCAT
ATTCAACGTTACTTGTATAGTAGAAGCACGGACGTGTGGCCATGTTCCTTAACGAGTTCA
TAGCACGAGTGTTTTTTTTTTCATCCCATTTATTGTCTTCTTCTTTCCTTTCTCTCTCTT
TTGTTGTCGTCACTCAGATCCGGGGTCGCGCAGTAAGCGCTTCTCCCTCTTCCCGACTAC
TGTTCGTGCCTTGATGTTTGATCGCGAGAAGACGTCAACCCTTTCTTTCCCTCGTTGACG
GGCATCAAATTTGTGTGTTATAGCTTGCTCCTGGGAGGATGCTTATTCAAGGCCACTTCC
AAGTGCATGACCTTGCTCCTGGGGGGATGCTTATTCAACGCCACTTCCAAGTGCATGACC
TTGTGACCTTGTTCCTTATTTTGTTCATAGCGTGTGATAGTTTAGCCGTAGGGGGGTGCA
CATTTAGGTTAGTCGTAGGGAGCATAGTCAGCCTAGCTCGTTCGGAGTAGGTACGTTGTG
GTGATATTGGAACCGCCTCAGGCGGTCCCCGTCAAGATTTCCGTTGTCTAAAAGGGACCA
GTCTGCCCAGAATCTAAGATATCTGGGAACATACTCGTATGATAGCGGCACAACTCCTGC
TGGTTGGCGATTTGTTTATCCCCCCTTTTTTACATTGGATTCGTGGAAATCCGACGGTAG
TTCCCAAATCCGAGTTGTTTTTGCAGAACTCACCATCAGACCTCCTTTAGCAGCACCCAA
GGAAGTAGTACTTAGAGCCCCATTCACGGATTGACCGGGTGAAAGGTGGCATCATCGCCA
ATTGATCATGCTGGTGGCCGAATATGTTGGGAGAGAATGCAGGAGAAAAATCTGTTGAAC
GGACACGAGATGTTTCTAGCGATCGAAGAGCAGTGCACTGTCTGCACCGAGTTTGTTTTT
ACGAAGGGTGACTTCCAAAGAGTGGCGACGATGCATGCACAACTGTGGTTGGCTTCAAAC
CCCCTGTGTCTGGAGGCGGTACCACCGGCGGCAGGATGATAGCGCGGTAAACATCAAGGG
GTTGGGGGTTGGAACGCCTTCCAGCAGTTGTCCTGGCCGGGGTCCACTAAGCACGGTGAT
CCACTAAGATACTTGCCATATTCAAACGAAAAACACACGTTTGGGCCTCCTTATGAACCC
TGCTGTGAAAAATCGGGGATGGTATCCAGGCGTCCCCTGGCCACCCTGCCAAAAAAGTAG
ATTTTCCCCCAACCTGTGCTGCCATTCCGATTTCTAGAATTGCTTGTTTTGAGTTTTGTT
TGTTTTTTCCTATCGAAGCCGGATAATTGGGCTATGAACCCGGGTGTTGTGCGACGTGCC
CGGCGTGTGTACCCACCGTCGACGTCCCAACGACATGGTCGCCATCTCGTAGTTACATAA
TGCTCAGCAAACTCCAC
>NODE_4541_length_2837_cov_48.312229_g3396_i0
GTTTTTGATTGATTGCCTCGAATCCTCGAATCCGGCAGTAGCATTGTATGTATTCCATGG
GGGTCGGTCCTCCATCGGCTCGGGCTTAGATTTGTTTGGTTCCGGGTTTGGTCCGTCCGG
AACGAGGTGGTTTTGATCTGGTGTCAATAAAGCAAATACTGTTATTTTAGGCGTATGTCT
CGAATTCGGCTGCGCGGAGAGTAAGGTGTTCTTTGGGTGCCCTTCATTCTGGCCAGGCTG
CGGCCCAGGCGTATGTGTTTGTGTGTGTCCTTCACATTAAACCTTCCTTTCTACTCGTCG
ACATCCAGCACACCCAGTGTCCGTGCCGATTCTTCATCCTAGATAGGTACCAGTTCTGTG
GTCACGAAACTACGACACAGATATACTACGCTGCAGTGCAGTAAGCTACGCTGCAGTGCA
GTAAGCAGAGCAGACAATGCAATGCCGAGCAAATGCTACTATGTAGTAGCAAAAACGAAT
CATCCCCAAACTCAGCACAGCCCGCGCGTTTTCTTCTTCTTCACGTAGCCAATCAATGAT
GCTGTAAAAAACGTCGCGTTTTCTTTTGCTTTTTTCTTCATTTTTATCCCCCGGTGGATT
GGTGAAAAAAAAGATTAATTAACCCTTTTAGTACTGACTGCACTGTACAGACACCGAAGT
CTGACTCTAATTCCAAGTGTTATCGTCCCCACAAAGGGACTGCATCCTAAAGAGGTTACT
ATGAGTAACGCCTTTGGAACTGCAAACCCCTCTTTAGTAGTGCACTGTCCAGAAACCTTA
ATAGGCCTCTAATTCCAAGTGTTATCGTCCCTACAAAGGGACTGCAGTCTTAGCAGCCCT
ACTTTAAGGGGTTTACTATTAATAACGCCTTTGGAACTGCAAACCCCTCTATAGTAGTGC
ACTGTCCAGAAACCTTAATATGACTCAAATTCCAAGTGTTTGGTCCCCACAACGGGACTG
CAGACTTAGTAGTCCTAAAGGGGTTACTATTAGGAACGCCTTTGGAGCTGCAAACCCCTC
TTTAGTAGTGCACTGTCCAGAAACCTTAATCTGACTTTAATTCCAAGTGTTTTGTCCCCA
CAGCGGGAGTGCGGCCCTACCTTAAGGACTTTACTATTCATAACGCCTTAGGAACTGCAA
ACCCCTCTTCAGTAGTGCACTGTGCAGAAACCTTAATCTGACTCTAAGTCCCGAGTGTTT
TGTCCCCACAGCGGGAGTGCGGTCCCACTTTAAGGGGTTTACTGTTGATAACGCCTTTGG
AACTGAAAACCCCTCTTTAGTGGTGCACTGTCCAAAAACCTTAGTCTGACTCTAAATCCA
AGTGTTTCGTCCCCAAAACCGGGAGAGCGGTCCCCCTTTGAGCGTTTTACTATTCATAAC
GCCTTTGGAACTGCAAACCTCTCTTTAGCACTGCACTCACTATCTAGAAACCTTAATCTG
ACTCTAAATCCAAGTGTTTTGTCCCCACGAACGGGAGTACATTCCCACTTTAAGGGGTTA
ACCCATTCAGAACTGAAAAACATATCCCACACTAATTCTAAGTAGTTTGCCCCCAAATAC
GTGGGACCAGTTCTGGAGGAGTTAAGCTACGTAGAAAATAAATGCGGTGTGTCGATTAAA
CCCGGTCGCTCCCGCTGCTACCTCAGGCGCGTGAGGATGTTGACCCGACCTGATTCCCCA
GAGGATCAGGTGGGGTGGAGATAGCCACCGACGATAGAGGTAAGAGGTATACCGTTTTTT
GGCTGAAACGTTTTCCGAATGATCGGGCTCCTTAACCCCCAAAAACGTCGTCGGAATTTC
GTTCTTGTGTTCCAACATTTTTCGTTGTATACTTAGGCCATGGGGGTGTTTGTGCATCGG
GTAAAAAACTTATATTTTCCCTCCAAAATCGGTTTTTAGACTACTGCAGGTATAGAGGCT
CCTATACTATAATCAAGTGACCACCCTCAGAAAAAACACGTGGTGCACCTCTACTTTAAG
ATAGCATGTGTCCACCCGGGGGGTCAAATTTTTATCCTCAAAAGTCTCAAAATGGTTACG
TCACAAAAACGGTCTTTATCATCCCAATTTTACGTGCACCGCAGAACCAGTGCACTTGGT
CAGCTCTCTTAACGTCTTGGTCAAAGCCGGTTAAAGCATTCAGCCTGTCCAGCTCATCCA
GCCGTTTTCAGTTCATTCAGCTCGTCCAGCTCTTTTCAGATCTACTAGCTCGTCTAGCTC
TCTTCAGCTCATCCAGCTCGTCCAGCTCTTTTCAGATCTACTAGCTCGTCTAGCTCTTTT
CAGATCTACCAGCTCGTCCAGCTCTCTTCAGCTCATCCTGCTCGTCCAGCTCTTTTCAGA
TCTACCAGCTCGTCTAGCTCTTTTCAGATTATTCAGCTCGTCTAGCTCGTTTCAGCTCAT
CTAGCTCATCCAGCTCTTTTCAGATCTACTAGCTCGGCTAGCTCTTTTCAGATCTACCAG
CTCGTCCAGCTCTGTTCATGCTCATCCAGCTCATCCAGCTCTTTTCATATCTACCAGCTC
GTCTAGCTCTTTTAAGATTATTCAGCTCGTTCAGCTCTTTTCAGCTCATTCAGCTCTTTT
CAGCTCATCCAGCTCGTCCAGCTCGTCCAAGAGGTCGGTTGCTTTGGCGATCATCCACTG
CAGGTGGTGTACCGAGCGGTTGATGAGGCTCATGCCAGGTCCCGCGCGACGATTCCTCTC
CATCTTTTCGGGCGACTGGCCCTTCCACAAAGTGCCCAGCACACACCTCATGTAGTCCAG
GAAAGAAACCCGGTAGTCGTCCATGAACTGCTCGAACGTGTACAACGACGCGCCTCCGCC
ACCGCCACCACCACCAC
>NODE_4542_length_2837_cov_23.011577_g2469_i1
TTTTTCTGTGGGTTCGCCGTAGTTGTCGAGGTATTGGTATTTTTGTCCCGTTAGGTGCCT
TCCGGCACCATGTGCAAAACGCCACCACGAGCGCTATACTTGAAGTCCACACATAAACAT
AGGCTCATTCGAAAGACCTTGCGGAGAGCTTTCTTACGCACACTTCAGATCAACTCAATT
CGTTGGCGCTCATGAAATATTAATTGAAGGGCTCAATTTCAGCCTTGCAATTGATTCCAC
CATACCATACTATTTCTTCGTCTGCAACACCAAGGGGGTCTGCTGTTGATAGGGAGAAGC
GCCTGTTCCATCTGCCAAACTTCCGTGACTTTGGGCGGCGATACAATAGCATCCACTTCG
GGCGGTGCGCGGCGACAGGACACAATTCATCCCCCCGCTCCAAAACCCAGAACCCAGGTA
GATGTGGGGTTGGGTACCCGCGCCCCGCTACGCTGCCAGCCGCCAGACCTACAAAACACA
AACCGCCGCTTACTTCGTACAGTTAGTTGCAGTACTTCGAACCATCAAAATAGAGGGGAG
CAAGGAAACAAAAAAAAACAGAAATACAAAACACAGGTACCACAGGTACAAGTTTTCCAC
CACCACCACCACCACGATATTGTTTACAGCACGGCATAAAAACAAACAAAGAACGGCCTA
GTACAAAACCCGCAAACCCTTAAAATGGTGCGTATCATACAGTCAGAGGCGCACACCCGA
TCCCACCCGCTCCTCCCGCGGGCACCCCCTCCTCCCGCGGGCACCCTCTCCTTTTCCTGC
CTCAAGACAAGTACGTGGTGGTGGCGGCGGCGGCAATAAATTGATAGCCTCGGCGGGCGT
AGCTCACGGCGCAGCCTCTCAGCCCACCCCCCCAGCTGCTAGATAAAACCCGAGGTAATC
TTAGTGTTGAAGCTTCTGCAGGACCTGAAGGTAGCCTGCTCCCGATGCCTCCTTGTGCGC
CTTACCATCCTTAACGACCTTCAGGGTCGCACCGATCGATGCAGACATCGCCTCGCAAGC
TCGCTCAAGGTCCGCTTCGGTCGGTAGTCGGTTGGGGACAAGCATAGGGTTCGCCCGCCT
CTGCATGTCGACATTCGATGCTCCCTTAGGGTGGCTGATGATTATCTTTCCCCCCTCTCT
CAGCAGTCTGGCAGCTCCCACCAAGGCTTCTCCGGGCTCCAAGAAGTTGTGCAGGCAGCC
GTTGAAAAAAACGTGCGTGAACTCCCCGGGCGACGGCTGGTCGTGGCAGTAGTCCAAGAA
ATCGGCCTGAACAAAGGTTGCACTGGGGTAGCGCTCCTTCGCCACTTCAACCATGCCGGC
CGCAAGGTCCACCCCGACGAAATTTGCCTGCGCGGTGGAAACCCAGGGATGGGGGGGGGG
GGGTGCCAAGTAGAAGAAGCTACACAGCTAAGAGGCGGGGGCAGGCCGCACACGGTCCGA
CGGCACATGAACACGTGACGGACTGTTTCGAAGGAGAACTACCGCCGCAGGCTTTACTTG
CTTACGTACGCACGCACGCACGGAGAGGCGCTGCAAAAAATATTCACGCCGTCAATAATG
CTACACCAAACATTCCGCCAATTTACAGCAGTACATATATGCGTATCACGTAAAAGGAGT
CGATATATAGTGTGTAGACTACGTACAGTAACAGCAGAAGGGAAGTTCTAACCACACGAA
GTATACCCGGCCTATCATTTTTTTCTTTGTCACGCATTGTGGGGTCAGTTCAGCACACTC
CAGACGCCTCTTTTCGACTCACCCTCAATGCTGCTCACTCACTCACTCACTCACTCACTC
ACTCACTCACTCACTCACTCACTCACTCACCCACTCACGTATGGCCATTCTCCGCGTGAT
ATACTTCATCGATGTTCGTCTACAGCAGTCCCAAGAGACGCGCGCCCCCGTCACCGTAAC
GCAAACGACACAGCAGCCGACGACGCCAAATAAACGACACCCTCTTATAACTTTCGTACG
CAGAACTAACCATCGCAGCACATAAAGCCTTCCGGGCGAGCGACCTCTACACACCCACGA
CCATCACATCCAGGCGGCCAGAGCGGGCAGGAAAGTTCATGCACTGCTGTAACGTACCAG
GTACACATTGGACGCATGCTACGATAGAGGTGCACCATGTCTTTTCTGAGCTCCTCACTT
AAGGAGCGTCATACCTCACCGACATAATAATTTTGGAGAAAAATAAAAGTGCTGCCGGAT
GAGAAATCTCATGACCGAAGTATAGTCTGAAAAATTATTCGTCACAAAAATGAAAGTCCG
ACGAATTTGGGTTAAGGAGCCCGATCGTTCAGAAAACGATTCAGCCAAAAAGTGCTACCT
CTACTGTAGCACGCGTCCTCTCTTGTTGGTGCTCTTTTGTATTGGTCGGTATTTGTTGGT
GACTTATAGCGCAGCTTTTAGCAGAAAGATATAGACGGCGGTGATTAGGTAGGTGGGTTG
GGGAATGGGGGGTGGGAGGGTGAACGATTGGGCCCGGAAATCGGAAATCGGTTTTTGGGG
AAGCAGCGTTGGCCGGTTCTTATGCTCCGCGGTACGAAGAAAATACACTAAAATGACACG
CCTCAGCGCTTTCTTGCTTGCTTTTGCTTGCTTGCTTTTGCTTGCTTTTGCTTGCTTTTG
CTTGCTTTTGCTTGCTTTTGCTTGCTTTGGCTTGCTTTTGGTCTGTTTTTTTTTTTTTGG
TTGATTAGCTTCAGCTCTCTTTTTTTTTTCAAGCACGCGCCTATGATACGCCACATCCGA
CCGTAAAAACCCGTCCGCCTTTTACTCCCACAAGTCTTTTCGCGAGATCGTGGTTTTGTT
TGTTCGCTTAACGTATC
>NODE_4543_length_2836_cov_2001.323199_g3292_i1
CCTAAATATGCCGACAATTCGAGGCACATGCACCCATCAGTCACACCGGTTCTTTCTGTG
AAAGTTGGCGATATTGATGATGCTTCTGGATTCCTCCACCCCTCGATCGGCTTTGTTCTT
CTTGGGTGTTCTACTCCCCGCTCTGCAAGGGGGGGAGGGCTTCTTAGGCGGAAGCTTGCC
AGTGGGGAGGAGCTTGAAGACCAGCCCAAGCAGCTTGTCGATGACCACACTCGATGAGTA
CCGCGGTAGCAAGTACTGGGAGGGGCTCGTCCCGTCTGCAACGGCGCCTAGGAAGTGGGA
CGAGGGCTTCCAATCTTTCCTTGTCAAGTATGGGATGCTTACCCACGTCGTGTACGACGT
GTTCATCATGGGCGACGAAGATGACGAAGACGAGCAAGGGCTCCGCGGCACATCGCGCTT
CAGTACCGACATGGATGCCTTCACTAAGGAAGGACTCAAGTTTGAGTACGTGAACAAGGC
CGGCAAGAGGCAGACGGAGTACGACTTCACGGGCGATTACAAAGTCGTCGGCAACATCAT
CAGCAGCCCGCGATCGTTTTTTACCGCTGAGGACAACTGGTTCGGCTACGTGGCTCTCTC
TACCGACCAGAAGGAGCTTTTGATCGTGTTCCGCGGGACCCAGACGACCAAAGAGTGGCA
AGAGAACGCCACCGGGGTCATGATGCAGCTTGAAGGCGAGCCGGAGGTGTCCGGTCTTGG
GCTCCTGTTGAACCGTAATCTTTTGATGTGTCACCTGGGGTTCCAGCAGCTGTACGAGCA
GGAGTCCACGGAGGGCCTCGAGTCTCCCAGGCAAACCGTCAGCCGGCTGGTCGAGCAGTA
CAAGGGAACTATTGAAAAAGTTACCGTCGTGGGACACAGCCTCGGCGCCGCTATGGCTCA
GCTGTGCGCGGTGCACTTGGCGCGCGATAAGGTTCTCGGCGACGTTCCCATCCTCGGCAT
CGGGTGGGCCTCGCCCAAGCTCGGCAACGAGCACCTGGCCAACTGGGTGGCGAAACAAGA
AAACCTGCGCATCTTGAGGCTCAGGGTTCCCGTCGACACTGTCGCCAACACCCCCCCTGA
ATGGGTGCTCGGCTTTATCACCGGCGGATACAGGAACTTCGGCACGGAGATCACCCTGGA
CAACACCGACTTGCAGAAGGCGGGCCTTGTCAGGACCGACTCCGGAATCGGCCAGCACCA
CAACTTGGAGCAGTACATCCACAACGTCGACCCCTCCAGGGACCCTGCCCTGATGAACAA
GTTTGGCGACGGGCTGCCGGAGGAGTTCATGAAGAAGAACAACGTCTCGCCTATGTGGCA
CAGCCAGTCGTGGCCGCGTACCGTCTACAACAAGAAAAAAACTTAAGCTGGCCATCCAGC
AAGCCTTGCGCATACAAATAACCCCATCTTTCCTAGCGCAGCAACGTGCCGGCAACCACG
TCGCGCCCACTGGGTGTAGGTTGAACATGATACCGGCTTCTTAAGACCTTGTTCCGGGGC
GTACGATAGCGATTAGGGTTGGCTGTACAGGTTAAGAGGTTTGGGCAGCGCATGACGTCC
GTGTGCGAGACTTGAATACACGAAGCCCAAGTCTTCTTTGCAGGAGCGGCCGTCTCAGTA
ACGAAGTTTTCATGTATCATAAGGCTATAGCCATTTAAGGGCTGTCTGTGGTGCGTAGGC
TGCGCCCGGAACCCCAGTCATTTGCGGAGTGCAGAAGCTAATAGAGTGGAGCTGTGCCCC
TTCCGCGTTTATACGTTTGTTGTAGATTAAGCTGCCGATCGATGTCTTGTCGAGATTGGG
ACTTAGGTGTTGTGACCAGGAGTCTGGGCATATGTTTGATTAACGGGTATCAGAGAGATA
TTCCAGAAGCAAAGCATGTTGTTTTGCGGCTATTGCATCATCACGTAATTATTGATGTCG
GCTTGTTGGCTAAAACCGAGAGGAGAGAGAGAGATGGAGCGAGCGTGGTGTGTGGCGTGA
ATCGTCATTTTAACTACAAGTGAGGGGAGAGAGATAGAGAGTGAACGTGTTGTGTAGCGT
GAACGATCGAAGGCACTTTTCTGATACTTGCCCGGCGACCAAGTGGCCTTTAGGACCCGC
AAAACACAATTGTGTACTATATATATATATATGTACCCGTGAAGTCTAGATTCGGGGGAG
CCGCGAACGGACCGAGGGTTGGCTGAAACTATCGCATTCCTGGCCAAATGACTCGCACCG
CTCGAGTTTTACTCGCAACTCTCGGGTGCTCGGTAGCCGTTCGTCGGGCTTTTGTTTTTT
ATTCTAGCAGGGCAATCGTTGCTTGAGTAGGTTTATCCGCTTTGGTGACTATATATCGAT
GCATCTTGAAGTAGGAGTAGTTGGCATTTCGGTACTTTATGGCAGACTATGGCAGACTGT
TGCCCCATGATCGGTCGGCACGCGGAATGGCCGTAGTTGAGAGAGAAATTGCAGGATAGC
AGCGATTATGCTATCATAATAACGGCGAACCATCAGCAAAACGTAACATTTGTTTTTCTT
GTCTCGTTCCACGCACAATCTTCAGTGCAATCTTGGTCCGGTCATCTATGTATCGGTGCT
CTATTTTCGATGATGGCCGCACAACTCGGCCGGAGTGGAGCACATGTTTGAGGCCTAAGG
AGCCGCAGCACGGGCATTGCTGTTGCCCGGTCCGGGTATCGATTTCTACGAAGAAGTAAA
CAACGTGTGCGCCAGATGTCTCTCTGTACCACCGTGTACCCTCTCGCTTTCATGATATCA
TGCGTTTGCTGCTAAACGGGTATGATAACTCGTCAACTCGTCATGAACGACGATACCCAA
GCTATTTATATCACCC
>NODE_4544_length_2836_cov_309.624683_g3356_i1
AACCGATATAAAATAATCTTTAGTTCGTTGTTCTAGAGATAATTCGGCATTATGGTTCAT
ATTTTTTGGCTGAGTACGAAGTACGTATAATAGCTCACTTTGATAGCAGCAGCTGGCATT
GTTTGGTTGATCGCGCTTGTGGGGATACCAAGTGGGTACCGCACGGAACGGTGCTGGCAG
ACTGGTAGAACACGCGAACAGACAGGGCTGTTGTCTACAACTGGACAGCGGTCGCTCGCT
GGATCAGATAATTCGTGATTTGTCGAGTTCATTGCTAGACGGCGAATCGGGGAATTAGCG
AGAGCAAAAAGCAACATCGAAGGCGAAGCGCTTCATACGAGGAACAGGCAGCGAGCGCGG
AAGTGTCGACAACGGGCTTCGCCTCGACAGATGACCACCTCCGCACCTCACGACTCCATG
GACGACCTCGTGGATTTCGAGGGCTCCGGCGACGACGCTCCGGAGGAGCCCCGGGACGGA
CCCTCCACCCCCCCCGGCTCAGCAGCAACGGGTGCCTCGGCGGAGACAGCGTCCACGCCT
TCCCTCACGCCTTCCCTCCCCCCAATCCCCGACGTATACTCGGCGGCCATCTCCCCCGCC
CAATGGGCGGAGATGTTCGCCACCCTCCGTGCGGGTATGGTAGCCACCGCCCCCCTCACC
GTCCAGCGCGTGCACTCGCTGGACGAGGCTGCCCTGGCTAAGCAGGCCCAGCTTGAGGAC
GAAGCCACGGCAGAGGCCCCGAAGAACGCAACGGACCGGCACGTCCGCAACAAGGACAAG
ATGGTGGCCATCGAAGCCAAGCAGCGCAAGCTGCAGCAGCAGCTAGAGGAGGCAGCCAAG
CAGCTGACGAAAGCGGTTTCGGACACAGAGCCCACTCATCGGGCCGTGGCCGAGGCCGAG
AAATCAGCGAGGAGTTTGGAAGCCAGCCGACGCAGGTCGGGCAAGAACCGCGGCTCAGCC
CGCACACCATCGCCGGACCGGACAGCGCCTTCTCCCTCACTCCGCCCCTCCCCGAGGACG
TTTCGCGACGTCGTCTTCCCCCCGTCGACCACGTACGAGTCGCAGGTAGTCGACGCAACC
TTTATGGACATAGTCCTTGGCGACTTCGTCCGCCACTCCCAGCCGGACCTCGGGAGGCCC
ACCCGTCACGCCATCAACACCGCTGCCCAGGCCCTCATGGATACTTTTATGGACTTCCAG
GGCGCCACCCTCCGCTTGGTTTTCAGACATGTCGACACCGCTCCGTCGTCCCCGGTCCTC
ACCTCGGCAGCGCACTCCCTGGTCGCCATACTTCGGAGAGTACACTCGGCGGCAGGGCCC
CGGATTGAGTGGCCCAACCGCTCCCTCTTCACCACGGCGGCCTCCTCGCCACACCGGCAA
TTCGCAATTTCTTCCCCCCGCCACGGCCGTCGCGACGGCGGCCGACAGGGGAGAACCGAC
GGTGGCCGGCAGGGGCGATCGGATGGGAACACCAGCTCGGGCCGGAACAACCGGGGCGGC
GGACACCGCAAAAACCGCCGGAACGACAGCAGCAGCGGCTCCCCTCGTCCGGCGAAGGGA
GCAACGAAGAAGGAGCCGGACGACTCGGACGACGTGGAGGCCCTGAAGACACCAAGGCGA
GTTACTCCTTCACTCGTAGATGTATCATCGAGTGATGCCTTGCACTTGCTTTCTCGTAGC
GTAGCCGCTACCACTGCTGCCCTCCCCCTGTCCTCCGCGACAGCCCATGCACGGCAAGCT
AGAATTGACGAGGTAGCTGCTGCCGTTGATGATGCTGTGTTCAACGGCATTATGTTACCA
TTGACCTCCGTAAGGTCGACCGTGTCACCCCCCTCCCTCTGAGCTCTGTAGCTACCCAAA
CGGGTGGGACACAACAACTATCACGGAGTATTAAGCGAGCTCTGGCGGACATTTTAGTTT
TGAGCGATGAACGCTGTATCAAAGTCCTCGATGCTGACGACTGGATCCGCGGTTGGGAAA
GACCCCTTCAAAAATTCGTTATGAGAGCCATTGTCGCTGACCGTCCTTCTTCCGCCGGCC
TCACCGCCGTGTTCGACGATTGTTTTTCGCAGGTGAACCGGAGCCTGGATGCCCACGCCC
TCGGGCCGGAGGCTTTTGACCAGCTCCTTCGCCTCATCCACAGCCACTTTGACCATGGAG
ACGGAACTGCTGCGTTCCAGCGGCTGCAGACTTTTGGTGTAGCCAACGGCACCCCCTTTT
CTGATTTTTTTCGGTCTTTCAGAGTGGTCGTGTCTAGCGTCACAGGCTCGGAGCATGTAC
TTGCTCCCAGTGTGTCGACGGTTTTGGAACTGGTTCGCCGTAGCGTAATGAACCAGTACC
CCGGGCTCATGCCCACGCTTTTTCCGGGTGTTTTGGCCACTGTGCCCACCCCTTTTGTCT
CGATTGATGCCATGTGGTTGTCTTTCCAGACCATGGCAACTAATCGAACTCCCGCTATAA
GCGGAGAAAAATATGTTTCCTTGCCCCCTTTGGCGGGCCTTTCTTTGCAACAGCATGCAG
GCAGTCGCTCTCAGAGTAGATCTGCCGCCCCGTCGTCCCGTTCGGGACACGTGGGTTCCT
CTCACAACCCTGTTGTGATGAGCGTCGCTCATGCCGACCATTATGAGTCTGATCCTTTTT
CTCACACGTACAACCATTGGCCTGCTGACTCTGCTGACTGGGACACTGTATTCCAAGTCT
CCGCCTCTTTTAATAATAAGGACCCCCCCTTATGGACTACTCTTACGTCTCCCGAGGCTC
GCACGCGAGCTTTTCGCGACAACAGAGGGCTCTGCCTGAACTGCCATGGTACAGACCACT
CATTGAAATTCTGCTC
>NODE_4545_length_2836_cov_134.520449_g3397_i0
GGACGACCTCCAGACATCGGACAAAACTGACCATGGTGTTCTACTTCACGTCCAGTGATG
GGCACGTGATGTACATGGGCAAGGACAAGTACGAGAACGAGGATTTGATCCGATACGGCT
TCCCGGAGGACGTTTGGTTTCACGTTGACAACTTGAGCTCGGCCCACGTCTACCTCAGAA
TGAATCGCGGAGAGAAGGTGAAAGAGCTCGACCCCGCCCTTCTCGTGGAGTGCTGCTCCC
TCGTCAAGGCGAACTCGATTGAAGGGTGCAAGCGCAAGGAGGTCCACGTGGTGTACACTC
GGTGGCAGAACCTCAAGAAATTGGCCAGCTACGAAGCGGGGCAGGTCGGCTACAAGGACG
AGAGCAGGGTCTTCAGGTGTCGCGTCGAGAAAAGCAACGCGATCGTGAACGCCTTGAACC
GGTCCAAAAAAGAGGAGCACCCGAATCTCGCCGAGCAGCAGGAAGGGCGGGCCAAGGAAC
ACAGGAGAGAGCAAAAGGCGTTGAGAAAGAAAAAGGAGCTCGAAGAAAAGATTGCCCGGA
AAGAAAAGGAAGAGGAGAAGCGACTTCGATCGTACGACTCGCTGTTCGATGAGTCCAAAA
TGGCGTCCAATTCGGAGGTCGCGGCGTCAGAGGATGCCAGTGCTTCCATCGCGTTTGAAG
ACGACTTTATGTAGGCCAGCCGCCGGGTGGTTTTGTCTAGGAGCGAGCATCTCTACAGCC
AGCGGCCCCAGCACATTGTTTGCGCTGTGCACGCGACGTTTTGTAGAGTTTTTGTTTTTG
CTTCTTTTTTTTTTCTTGGAAAATCTTATTTATTTATGGGAGAAGATGACTTTGTATGGC
TGACTGCGGAGGAGGGTGTCTCGCTGCGACACCTCAACGAAGTAGCATCCCGAAACGATA
GTTAAAACGAGAGGTACTACTGCTGTACGAAAGCGACGCAGAGCCTCTTGATATCAAGGG
TCTCCGACATGCTTTGAGGAGGTCCGTTGTCCTCGCCAAGAGGGGTGTTGTCGCTCCGGG
ATTACCTGGCGAACCGATTTATCCCTAGCTCATGGCACTGGTGTCGAGGGTTCACGCTTG
GAACATGAATAGGGCAGTGAAATGAGGACGGGGGGGGGTTGTCTGTCTACGTGGTGTGCA
TGCTGTACTCGAGGGCTCACCTTGGGGAATGGAATAGGGCATGTATGAGCGGGGGGGGGT
TGTCTGCCCCAGGTTATGTGCTTGCTGTAGCATGTATTCCGTGTGATGGTCGTTGCAGAG
CTTCGCGCGGCAGTGCACGCGCGGGGGGACTAGGATTGTCCGTCTCGGGTGTGTTTGGAA
TCATGTTGTGCTGCGTCGTGCATGTCTGTAGGGTGACACCATGGCGTGGTTTTGAGCTAG
GCGATTTCACCACAGCTCTGGCGGGCACACTGACCCGAAGCGTATATGCCTTGCTTCGAC
CGGTCGAGAAGCCGGTTCAGCCTGGCGACTAGCTCTTTGCCTAATATTCGGATGCAGTTT
CCCATTTATTCGAATGCAGTTTTTCCAGTAATTCGGATGCAGTTTCCCAGTAATTCGGAC
GCAGCTTCCCACTATTTTTAGTTCGGATGCCGTTTCCCTTCATTTTTTAGTGTTTCTCGA
TATCTCGTACCATGCTATTAATAAAGAGTTTTCGTGTATCATGAAGGGACGTCACATATG
CCGTGGAAAAGCTGTAAGCACGTCTAATGGTGTGTTGGCGGCACGTCAACCAACAGCCGA
AGGCGCTACGAAGCCATTTGGTGCCAGGTTGTCGCGATACAGTACGCGACAGGTGTTAAG
AATGTCTTATTTTTTGGCCAGACTGGAATTCTTAAGTAAGACTGGGTGTGTTTCACACTA
TTTTCAGTACAAAGAGGTCGCATTCTTACCCCCCTCCCCCCCCAAAATATCAGTCTCAAA
TTCTTACCTATCAGATTCTTAACATCTGTCGCGTACTGTATAGCGTTCTATATATGAGGG
TTTGCGTTCGTTTATTGATACTGCTGTTGCTTCTTGCGTATATAGCGACGGCGGACCATT
TTACTGCTGCCGTCTGATTTTTCGCAAAGATAGGGATCATGACTCCGAAGCGTTGGATGC
AGTACAGCAGTAGTACCGGACGGGGGGGGACTTGGAGGAGTTGTTGCTGTGTGGCAGCAC
TTTCACGGCTGTCCGTTCAATCATGAACATTTTCTTATTTCATCCAGGGGCGCATGACAA
AAAGACAACACGACGCCACACGCCCAAAAAGGTCGTAACGAAAAACATACCGCCAGTGGG
GTGGGATTTCTGGGCGAATTTTCGAAAAGCGATTTTTTTTGTCGAAAGTGTTTTCCCCCT
CGGTTTTAGTCTACCCCCCCCCCCTGTCTGGATCTCGGAAATTGATAGTTGGGGTGTCGG
GTTAATTTTTAGGGCATTTGACAAAAAGGGGGACACCCCCCATATATCGTGACAAAAGGG
GGGACACTACCAAGCACCGGCGGCGAGGTTCTCGTTACAGAGGTGGTCGTCAACACCGAT
CCAACGGCCCAGCGCATTCATGGTATACTCTATAGTCATATATATTAACCATCACCGTGA
CCGAACAGCTCCACAGCTCACTGCCTGTACACTAGGACTCTCCTCTCCTCTACGCCATGG
TACGTACCTGATATACGTGTATACGTATACGGCGGTACCGGTACTACATATATATACGTA
CAGCAGCAAGCAGTACCAGAACAGTACTATCCTTCGGTAAATATTTACGTATACTCGTAT
GTTTGTGATTTTTGGGGAGGGCTCTAACCAATGTAATGCATTGATTTGCAGGGCCACACC
TGGAAACCACGATTCT
>NODE_4546_length_2836_cov_108.511763_g3398_i0
CTAGCCCACCGGGTCGACCTTACACATATATCACGACGAAAGAGAAACGTGGACGTAATC
CCAGGCAAAGAAACGAGACACTCGCTCGTACTGTAGTATACTACAGGAGGACCCCGGATA
CAAACCAAACAAAATCGTGAAAAAAGAGAGGAAGCCCGACACTCGGTCGATGGAAAAAAA
AGCCTCCGCTGTGTGTGAAGAAACCCTTGCTCCTGTCCGACGACAAAATAAACAAAAATG
TGTGTTTAGGAGGCGGTGCCATCACGGTTGGTCTGTCTCGAACACCCCGCTCTTCGTTCC
TTCGCCCGTCGGTTCCTTCCATCGTTACGTATTGTATGTCCGTTGGTTTTTTCCACCTGT
ATAAATATGTCCGTTGGTTTATTTTATCTTTATGCATGTATACGTCCGTTGGTTTCTTTC
CGTCGGTATATACGTCCACCGTTCGGCTCGACAATAACTAGCAACAGTTTTTTTGGGGGC
GCAGAGATAAATGACAAGTGACCGAGAACAAAATGAGAAACTTTAGTCGTATCAAACCGT
GTACCAGGTATGTATGTGCGTGCGAGTGGGGCAGCGAGGCACGAGTGAGTGACACCATGC
TGCCTGGAGCCCGTGTCGTAGACTCCTTGCACTGCCTTGCACCGTAAAACGGACGCCAGA
CTTTATTTATCGTCCCCCAACCAAGCAGTGGCCGACGCAGTAACGGTCATTTTCCGTCGT
CGCTTTTTCCCGCTGAAGTCCCAAAGCGGTGTAGGGGCAATTCATATATAGAGGTTGGCC
ACATTGGGGTTTGTTTGTCTCAAACCACCGCTCATTAATTCCTCTGTCACTTTTTCATTC
TTCCGTCGGTACGATCTTCCTTCCTTCGTCCGTCGGTACGAATCCGTCCACCGTTTGGCT
CTACTAACCATTCTAGCACTGCAATTATGTTTCCAGCTCTACATAAATATGATATATACG
TAGTTCCGAATATTTTGTCTCCGAAAAACCTAGGTGCAGGTTAAAAAAAAACTTTAAAAT
TGCGCCCACGCTTTTGGGGGACAAAACTACCTGAAATTAGTGTGGGATAGCTACGTACAG
CTAGTCTGTTGCAGTGGTAACAGAGGGTTAATACACGGCGCGTGGTCCACAACCCGACGG
TTCTCTCCCCCGACGATTATCTCCCATCAAGCCTCGACCCGTGTCCACGAGGTGAAGTCG
TCGCCCGTGGCCATGGCTACCCCTATCGCCGACGTGGCGATGCCTCCCTGCTTCTCTACC
GCCCCCCTCTCCGACTGTCCGGTGTAGTAGAGGTACCAGTCGCCGTTTTCGATTTCCACG
ATCTCGGGGTTGGAGACACCCCCCGCGTCCCATGCCCCGCTGGAGGAAGGGCTGCGCTCG
AAGATGGGCTTGCCACCGACCCGCTCCCACTCCACACCGTCCGCGCTCGTGGCGAGCCCC
AAGGCGTGCACACCCTCCTTGTTAACGCCTTCGTAAATCATGTGGTACACCCCGTGGAGC
ATCACCACCCTCCGGCGCCCGGCCCCCGCCTCATCGAACGCGCCCTCCGGACCCCCGTCG
AAGACCGGGCCCCTCTTCTGCCAAGCCATGCCGTCCTGAGAAGTCGCCATGCCAACCGTG
AACTTCTTGGTGTCCGGGTCGAGGGAGTGGTAGTACATGCGGAACTCCTTCTCTCTGTGG
TTGATCACCACCGGCCAGCCCACGAACAGCCTGTCCCACTCGCCGTCGCCTCCCACGTCA
ATACAAGCCCCTGTTGGATGCTCCCCTTCTATCCGGCACCAGTTGACGCCATCCTGAGAC
AAGGCGACCCCGATGCGCAGACGAACTCCCTTAGGAGGGGCGTTGCCGCCGCCGCCACCC
CCGGTGGTCGAAGGGTTGCTCATCCCGAACTCCGCCTCCACGTCCGTCTCCTCGTAATCG
CCGCCGAAGTAGTACATGAAGTACACGCTCGACTCCGTCACCACGCGGCTGCTCGCCCCG
AGGTTAACGTCCCCTAGGCCAACATGCGCCGTGTCGAAACCCCACCACTGCTCCGTGTTC
TTGTCCATCACCGACATCAGGGGCATCTGCCCTGGGGTGCGTCGCCACGTCAGTCCGTCT
GACGACTCCGCCCGCCCGATCCTGCCGGTGCCGATGTCCATGACTCCCTCCCCCTCCTCG
CCCCAGGCCGTGTCTTGTCCGTGGTACCACATCACCCAGCGGCTGCCCTCGTCGTGGAGA
TATCGATGGACCCTCGGTGATCCAACCGAGGCGGTGTCAAACCACCCTTCCTCCTTATCA
GTAGGAAACACGAGGCCACGGCTCGACTCGTAGCCGCCCGGAATCGAGCTGGACATGAGG
GCCCGGCATGAGGCTCCTGCTGCTCTTTCACCGACCACTCTCGCGGACCTCCTGGTGATG
CCTACGGGTACTGTTACGGCTGCTGCTGCCGCTGCTGCTGCTGTTGATTTTGGTGCTGCT
GGACATGCGAATCGCAAGGTCGTGTCGACCGTTGCCCCGTTCCCTCTCGAGAGCACCGAG
CTGCCAGGGGACGTCGCTGACCAGCGACCCCCAGAGGGGACGAAGGCGCACGCTTGTCGG
CTCGACGCGCTGAGGGCTGCCGCTGCTGCCAGCAGCTTCCACCCCGCAGAGGGTGACGAT
GCTGCCTGCCGCGAGGAGAGCGTCGTCGGAAGTGAGGCGGCTATCGTCATGATCCCTGCC
GCTGTTTGCGCTTCGGTCTCTGCGTTTTCGTCGCGATCCGAACCAGCAGGAACACTGGGA
CTGAAGCACGGTGGTGAGCCGAAGCGGTCTTGCCAGGAAAGGCTTAGCGCAGGCTTGCTA
CAGGGTTGGCGTGATA
>NODE_4547_length_2836_cov_24.566413_g3399_i0
GCAAAAGTGACGATTGAAAAAAAAAGTCTTACATTATCTCTACCCGGAGACCTTGGCGCT
ATTTTACTCGGAAGGAACACCTGCACGATAATCGTGCCCCTATGACCACATGCACGGAAC
AACCATCGCTTTCCAGTACAGCAAGCAGATATATCCCCGCCCCCTCGGCCTTCAATGAGG
CTTGCAAAACGTGCCAACTGCTGTGCGCTACTACGTATATACAGACTCTGTCCCTGACGA
AGAGAATCGTTTGCAGATTAATATTTAATCCAAACGGTCCTTATATTTGAGGACAGAGTG
GTACTAACAAAAATTATGCTCCTCATCTCTCACCGACATGAAAAGGACAGTACAAAGACG
TAACGTATCACTGTAATCTGGCAAATCAAAGCCGTTCTACGAGGGTTCTTACGCGAAAAA
CAAACAGAACGCCAACACAGTACATACAAACACCCCACGTCGCTTCTCATGGTACACTAG
TAAGAAGCACTCGCAAGAAGCCAGCAACAGACCGCAACTTTTCAGCCATGACATACATAA
GATATCCCACATCATCAGTTGCCGAACCCGAGGGACGCTACACCCGTCGCCGCCTCCAAG
ACTAGGCATCCACCTAGCACACGATAAATCCGATCAACATTTTTTCGCCGTATGCTCGTC
TCAACTGCCGACGAGAGTTCACAACAACACACCCTCGGGCATTGGGGTTTTTATCTCTTA
AAGCACACAAAATAAAATCAAGGGTGCCTGCCTCCAAGCGTTTCAAGCGAAGATCCCGCC
CTAACCATTGCACCCTTGACACAGTCGTGCGCAGGCTGCCGGTCGCAAGAGACGTCCGTA
TTCAAGCTTTCAAAGTTACTCTAATGCTTACCTCGTACATAGGCCCTCTACATGCCTGGT
TGGCCTACTTTAAAGCTCTACATGTGCAACACTCATTCAAAATGCTGTGCGAATCTACTT
TTTCTTGGTGAAACATTGTCCTGTGACGTATATGTACCGGTACCTATTTTGTTTCCCCAT
CTCATGATACTGCAGAGATGGCGTGCTAAAATATCGTACGTTACCCTTACATACCTTGAG
AGGAGAGGACACCACCCACGTTGGTACCTACTGTACTGAACCAACCATTCCTGGCACAAA
CCTGTCTGACCGTGAATACAAAGGACGTTTAGATGACTACAAAATATCTATATCCACCTC
AAGTTTACCAGGGTTGTCCACAGATTCCACGGATCGGGTTTAAACTCGCGGGTCGGGTCG
GGTGGGGGTCGCCCTAACTCGACCCGACCCGGCTCGACTCGACCCGATCCGTAACATTTC
GAATACCTCCTGACCCGATCCGACCCGGCCCGTGATTTTTCCAAGACTTCCGGATCCGAC
CCGCAAGGCTTGACCCGACTCGTGTGAACAGCCCTGGTGTTCACTGCCCGGCTGGTTGTC
AAGCCTCGCCACCGGTAGCGAGCTATTCACGCTCCCATTTGTTTGCCTTCTTCGGGCTGC
AGTAGAGCGGAATAGTTCACGGCGAGAAGACGAACCCACTCGTCGAACGTGAGCGCGTTG
TTCTTGTCCAGATCTGCCTGCTCCATAATCTGTCGAGTTTCTTCGTCCGAGGCGAACTTT
CCGAAAGTGCGAAGGCCGAGCTGGAGCTCCCCCTGATCGATGACGCCGTTCTGGTCGAGG
TCTAGCTGCTTGAAGATCCCGTAGGACATGTCGACGAACTTCTGGGAGAGGTTGAACTCC
CGCACCACCTTGCCGACATTCGTTCGCTCCTGTTCTTTCTGGGGTAGATTGCCCATGACC
GTGGGCTCAAGCTGTGCCGTTGCCCTCTGGTGCACCTCCAAGAAAGTGAGGAGGTCGTAC
ACCACGTGGGCCACGATTGGGACCAGAATATTTCCGCCAGACACCATGTACAGGAGTCCG
AAGTTAGCGCCATAGCAAGCCTCCGTGAGAGAGCTAGCTCCGGGCACGGGCGAGTGGGCC
AGTCCGAACAGCACCGACGTTATCCCCAGCGCAGGGAGCGCGCCGACGGCTGTGACCAGC
CACTGTTGGATCACCCCGCGAAACAGCACCTCTTCGAAAAACCCTGCATTAGCGGCCAGG
AGAAACGCCCAGAACGTCACCACCGGCCAGTTCCTCTCCGCTCCGAAAACCTGAACGACG
TACAGCTTCGTGTCTTGGTCTATCTTGCGGAAAAACTCGACTCCGCTCTTCTCCAGGAGC
ACACTCGCAAGGAAGATCGGAATTGCGCCCAGGCAGCCCATTGCGATGGCGGAAGCCGAA
AACACCGTGCCTGCGAAGGGGTTAACCTGCGCAAGAGCAGCGAGGCCGGCAGCAGCTGCT
CCAACGGCCACTTCGCCCGTAATCAATATTCTCATCAGGGAAGTGTTGGCACTCCGAAGC
ACCCCAGACCCCTTCTCCCCTCCCTGCTCTCCTCCCGCCTGCATAGCCATGCCTCTGTGC
ACCTTCCTGTCAGGACGAATAGCACCTCCAAAAGCGGGCGCTATCGACTCTTGCGGCATC
CAGGGCCGTTTAGGCACATCTCCGACAGGTAGCCGGGCCCGTGCCGGGCTGCGGCCATGC
AACAAAGTAGGTGCTAAGACCGGCCTGGTGATCGGATGATGCCCCACGAAGAAAGGAACA
TTGTGGCATCCAAATCCCGCCGCACCATTGCACCACGCCGGTCCAGCAGACAGAGACATC
GTCTCCTGTCTCTAATAAGCAAGCTTCAAGCGGGCAACGATAGGGGTGTCGTCCGGGTGC
ACTAAAGTGAGAAGTAGAGTCACACAAGGGCAGCGTACGAGGGCCTGCTGGTCAGGGCGG
AGGGGTACACCGTGCA
>NODE_4548_length_2836_cov_7.737604_g3400_i0
GGCAAGGTAAGTGTTTGCTTGAAAATCGCGGCTCCTGGCCGATTTTGCAGCTGAAAATAC
ATCTCTTGATTGCCGGCTCTTTTCAAAAACCAATTTGCCACTGGAAAAGCACGACCCCAT
TGTTTTTCCCGGAATTTTCGAGAAACCTCAGATGATTCTCCCTGTAAACCCGATGACACC
GGCGGCGACGCTCTTGCTGCGCCAACAGCGGTAGAGCTCGAAGGCGTCGAAATCAGGGAA
CAAAGGCGGACGAATAACTGAGGTCGGTGTCCAACCAAGACCTGCGCTCGTAAATGTCTG
GTAGACACGTTACACAAACACACGCGGCACAACCTCAGCCAATGAGCTTCAACACATCTA
GATAATCTAATTTCCTCGGTTGTACTCACAGCTGACGTATTTATTGTAATTTTATTTAAT
TAAAACTTAGTAACTCACAGCTGACGCACTTATAATAATTCTATTTAATTATAACTTAGT
ATCTGGCAGAATGGACCGTAGGAGCTGAGGGGGGCACACATGTCGAGGGGGAGGGGCAAG
ACTGCGCCGGGCGCGCGTGCTTAAGTAGCGACGATCTCACGATACGTCCGCGTACCAGCG
CTTCTCGAGCTGCATCCGGAATGGTACACTGGTCGATCGAGGGTAATTTTACGCGTTAGG
AATACGCTGCCTGCCTTGCGCCGCGGACATTAATTTGTAGGCTAACAGCGAAAGAAGCCT
ATCCTGGTTTAGCGATTGAAAGCTCGCCCGCTTGTTTGTCTTCTCAAAAGAGTCACGGGC
GGATAAACCCCCTTCAGCTAAAAACAATCGAGAACGTTCCCTGAGTTGAGGACAAGTTAT
CGAGCGGAACAAATACCACACGAAGCAATCTTAACGCATGGGACAAGTGTTGAAGGTTGC
GCTCCCGATGAGGCGAAATTTCAGCTCGACAGATGCCTCCTCCTCAACGTGCGATGCGTG
ATGGCATGGCTTTCGACGCTGTCACCAGTGGGAAACGAGGCCTGCCGCATCCTTTCGGTG
CTCCCGCTCGTACTGGAAATAACCGAGTACACGCGCTATGTATGCGCGATGACACTGCTT
TCTCTCTCTCTCATTCGTCCCGCTTCCACAATATAGGAGGGACCATAGTAAATAGGACCG
AATTTTGTGAGTAAAAACAGATATATATATAGGTTTTTATTTGTACCGCAGGTTCTATTT
ACTACGGTCCTCCGTAATAGCCGGCAAAACACCCGGCCCGGTGTCGGCTAGGAGGTGTGG
GTTGAAGAGTTGGGGGAGTCAACGGAAGAACGGCGGGAGAGGGCAAGGGAGAGGGCAAGG
GACGCATGCTACCTTAAGGTAGAGGTGCAACACTTTTGTTTTCTGGGGGTGGTGGTCACT
TGAGGTGCTCTACGATACCTCACAAAAAAAAAATCTGACTTCGGAGGAAAACGATAGTGT
TATATATCATACCCGATGAACAATCCCATGGCCTACTGTAAGTGAATGATAAAAAATATT
TCAACACAAGAATGAAAAGACCCGACGATTTTACGTTAAGGAGCCTGATCTCGTTCAGAT
TCAAAACCAGCCATAGATGATGCTGCTCGTCCGTCTGACCCTTCTCCTCGTCCTTCTCCT
TGTGGGACGGCGGCTGCGGCTACGGCGGCGATGCCGGTGCCGGCGGAAGCGGGTCCAGTG
CCTGCACCTCCAGCTCCTCGTTCTGCTCATCCCTGTCGGGCGGCGGCTGCTGCGGCAGCG
GCGGTGCCGGTGCCGGCGGAAGCAGAGCCAGTACCTGTGCCTCCAGTTCCTCCTCCTGCC
CACCCCCCGTCTCTTCCTTCCGTTTCTCGCGGGACGGCGGCAGTAGCAGTGGTGGCGGCG
GCAGTGACGGTGCTGGTGCCGGTGCCTCATCGCCCGCCTTCTCATCCTCCCGCCGTTTTC
ATCCCTCCACGTCCTCCTCCTCTTCCTCACACTCTCTTTCCTCCCTTTCCTCTCCCTTTT
TCCGGTTCTCGTACGACACGAGCGTCTCTTGCGCCAGTATCAAGCAGGTTTCCATGAGCA
AACCATTCTTCCCTTCGCGTACCGTTCCGCACTCATATCCTCCGCGGGTGGCAGTTCCAT
CGGCGGGGTCGGCGCCGGCTGCGTCAGTACTGTTAACGGCGGCGGCGGCGGTGGCGGTTC
CGGCGGTGCCAGTGGCGGTGCTTCCAGCTCCTCGTCCTGCTTCGCACTCATATCCACCAC
GGGTGGCAATTCCAGCGGTGGAGTCGCCGGCGGTTCCGGCAGCGTAGCCGGCGGCAGATG
CGTCAGTACTGTTAACGGCGGCGGCGGCGGTGGTGGCCGCGATGGCGCCACTGGTGGTGC
TTCTAGCTGCTCGTCCTGCCCCGCACTCATATCCGCCGTGGGTGGCGGTTCCGGGGGCGA
GGTCGGCAGTGGCTGCTTCAGTACTATTAACAGCGGCGGCGACGGCGGTGGTGGCGGCAA
TGGCACCACTGGCGGTGCTTCCAGCTTCTCATCCCGCTCCGCACTCATATCCGCCGTGGG
TGGCGGTTCCGGCGGCGGGATCGGCGGCGGCTGCGTCAGTACTGTTAACGGTGGCGGCGA
TGGCGGTGGCGGTGGTGCCGGCGGCGGCGGCGATGGCAGCGGCAGTGGCGGCGGCGGCGG
CGGTGGCAACGGTGGTGCTAGTGGCGGCGGATGTTGCTGCTTTTCGCACTGCTGCTGCCC
GTACTGCCGTTGATGCTGCTGCCACCTGTACTGCTGCCCCTGACACTGTTGTTTTTGTTG
TTTTTGTTGTTGTTGTTGTTGTTGTTGTTGTTGTTGTTGTTGTTGTTGTTGTTGTTGTTG
TTGTTGTTGTTGTTGT
>NODE_4549_length_2836_cov_6.867535_g3401_i0
TGTGTCGTGGGCCACCCACTCGAGGAGTTCCATCCCACTACTGTAGTAATACTATTACAG
TAGTATACCAAAACTGACGCTCGTGAAAACATGGAAGTGCATCCCGATCGCCTAGCTTAG
GCGTACCACGAATAACATGAAGAACAAACACGCACGAAAATGGCGTTCCGTCGGTATGCA
TTGGGCATTTGAGGAGCCCCCCGTCGGTCTAAAACGCCTGCGGCACTATAGGGGCATGTC
ATTCGCATGCGCTGTGCTCAGTCAGACACGTTTCGCGTACAAAACTGCCCCTCTTACCGC
ACTGCAAAGGCACGGTAGAGGCAACGACAGTGAGTACTTCCTCAGATGTTTTTGTCAAAA
CGATGCTACGTCAATCGCAGCACTCGCGTCCGCGATTTCCATCTTCGCTGACCGCAACGG
CCGCAAGGGCCACGACGCGACCAAACCGGCCTCCTTCCCTGGGAAACCCAGCGACCAACC
CGCCGTATGGGACACAGACCTCGGTTTTAGGATGACACGAGAAGCCGCTACAAGCCCCCC
GCGCAGCACCCGCGATGATGCCGTCGGTTCGCCCGCTTACGCCGCGTTGGAAGGGATCGC
CAACCCGTCCGTCTTGCTTCTGGCGTGGACTGCCGTTGCGTGGCCTGATCGGTGGTTCGC
TGAAACAAGCCAGTCGGGCATGAGCGACAGCGCTACCGGGATGAAAACAACCCCGTGGTA
GAACCCAAAGCTGATGATGATGAGGAACATACTGAAGAACACTCGGAAGATGGCGTTGCT
GGCAAAGGCTAGAGGCATGATCCCGATAAATGTCGTCGCGGCTCCCACCATAACCGAAGG
GCCGATCTCCCCGAGAGCGTCCGCTATCCGGAGATCCTTCGCAATGTTCGGGTCCTGGTG
TAGGAAGTAGTGCACGATGTGCACCATGTAGTCCACCACCAGTCCAACAGCCATGATCAA
CTCGATAACGGTGATGCTGTTCACGTCCAGCCCCCAATGGTAAACAAACCCGAGCAAGTC
CACGTCTATGATCACCACGGTGAAGCAGATCAGGGCGACGATTGCGATCTTCCCCAAGAC
GAAGACACTCAGCACGGCCACGGCAACGAGAGCCAGCACGAAGTTCATGATCAGCTCGTC
GTAGAGCACCAGGTACTGCTCCGTGAACAAGAAGACCGTCGAGAACCCGAATGGCTCGGG
GTCAAGCGTGGACAGGTCGGCGACGTCGCGGGTGTCGTGTAGAGCGTCCACGTTGTTCGT
TGTGTCCACGAGGTCGACAAGGAACAGCTCCGACCGACTTATCTCTATCTCTCCGTCGTC
GTTGTAGACGATGTTCGACACAAAGCGCACGTTGTCCTCGTCCTCGGTGAACGCCGCCAG
GGCGGTGTAGAACGTATCTCGGTCCTCGTACACGGGGTACCCTCCCGAGGTGCCCACATT
ACCACTGTATTCGGTTGTATTGGCAGCCCACGCAGCGAAGGACGTCAGCCACGAGTCAAC
CGGTCCCACCGAAAAACGCTGGTCCTCCATCAAAGCATCCGTAGCTTGCATCTGGGCCTG
CACGGCAACGTCCGGGTAGTCGACGTCCAGGGTGTAGATACCCAAGGGTACGTACTGCGT
GCTGATCTCCACTTCATACTCCCTTGCCAGTTCCGTATAGTCACGTGCGTAGTGGTCATC
GGGTGCAAGGTCCAATACGTCGAATCCCTCCGTCGCCTGAGTGACGCCATATATCCCTGC
AGCCAGGATGGCTGCGGTTCCGAAAAGCGCCAACGCCTTGCCCTTTGTCGACAGGATGAA
CGGCGTGTACTTCTCCTTCATAAACCTTCCGATTCCGGTCAGCTGATGCACTTCGGGTTT
GTGGCCAGACGTCTCCCGGTGTGCCACATTGGTCCCGCCGCTCCCTTCGGAAGCCAGGAC
AACTCCACGCCTCACGCTCTCCTCTTCCAGGAACTTATTGCTCTTGAAGCAGCAGCACCA
GTCCATTCTTCCAGCCTTCTGGCGATTCGCGTCCATCGTCAGCAAGGCCACGAACGCCGT
GATCTGCAGGAAGAAGTCGAACAAGATGGCGAGACCGGCGTAGATGCAAAAGTATTCCAC
CGCAGGGAGAGAAGTAGCGCTGCCCAGGAGGAAGGCGAAGACGTTTGTCATCGACGTGTA
GGAGACGGAGACACCGCAGCGCTTCAGTCCGAGGGCGACCCTTTCCTGCACCGGCAGATC
GGGGTCGGTGTGGTCGAACGCACCCACGATAACGAACATATCATCAACGCCAATGCCGAT
GAGGATGAACGGAAGGATGCTCGACAGGGTCGTGAATGGAACGCCGAGGCCACTGCTGAA
TCCGTACGCGGCCAGCCCGGCTGCGGAGACGACCATCACGCCGCCCAGTCCGAGCCAGCT
CCGGCGTTTGACCGGCCCCGAGCAGCACCGGCCGAGAGCGATCATCACAAACGCGACCAT
GATGATGAAGGTCGTAAAGAAGAGTGGGATCTCGCCCGATACGCTCTCATTCAACGCATC
GTCGATCGATCGGCCCGTCAAGTACAGGATGTTGAAAACGTCGTCGGCGTCTGACTCCTC
CTCCAGAAGGTCCTGGAACTCCAGCTGCCACGCCGAGATGTCCTCATATGTCTCGGTGTT
CTCTTCGCCATCATCGTCATCCTCTGACTGCAAGGCATAGGTCTGCGTTAAGGCCGTTGC
GCCGGAGACATCGCCAGAGTCGTCGTAGGTCAAGCTGTTGCCGAAGACGGCCTTGAGTAC
GACCGTTTGGCCGTCCGGGTAGCGTTCGACGTTCACGGCGGCCAGCACATCCGCATCGCT
CGAAACCGAGCTCTCG
>NODE_4550_length_2835_cov_85.629616_g3402_i0
TCTGATGGCTCTAGCACTTTTGTGACCACGGGCTGTGATCTTGCTAGATCAGACTATAGG
GATTAGCAACTGAGAACAGTTTAATGTGAAGACAACAACACAACAACAACAACAATGCGC
AAGAGTGTCGGCGCGTAACAGATACCTGGTATAACCGCTGCTTGTTGTTCTATCCGTTGT
TTTCCTTAGAAAGAGCTTGTTCGCGTCATTAGACAAGGGTAAACGTGCCAGAACGAAGTG
CCCTTGACTTCACGCCCTCCAGCTGGCTGCGTGCGCTGGTGCTTTGTTGCTACGTATCTG
CAGTGTTGCAGTGTTTCTTATCGGCATCCTGCCATTGTCTGGTCGGTGGTCGGTCGTAGT
TTTTGGCGGTTTCATTTTGTGTGTCCCCTGCCCCCTTCGTATGAATAATGCCTTCTTGTA
CTTGTTTCTATTTTGCGTATCAGACTGCTGCTGCTCTGCTGCTGTACGTCATACGCGACA
CGTAGTGTCGTCGTGGCACTTAGACTTGCCCTTTGCGCCGACTTGAGCTTGCCTGGCTGC
TTGCCGTGGCCGCGCAGACGACGAGACATTCTCTCGTGGGGTAGTCGACGCTTCCTTTTC
GGTTCGACAGCTGATCTCGTATCAACTAAAAGTCGCCACTACTGCTGAAGGTAGCCAAAA
AGACGTGCAAGAGTTTGACTTTGCAGCATCCAGCCGGCTCGAAGGACACACCAAAAGGGC
TTGAAAGGACAGTGCCATGAAGACCGTTGGAGAGGATGCCCACGATGATATGGAGAACGC
ATCGGGGCTGTCGGCGTCGATGAAACCATCAGTCACGCCGAGACCGCCCAAAGCTGTCAG
TTCCCCGGCGCCAACTCCAGCCGGCCAGGAGCGCGAAGCACTACTCGCTGGCGCCTCGAA
AGACGAGCCTCGGAGGCATCGAAGCAGCAGCTACGGCTCCAGGGGACCTGAGGAGGCATC
GCGAGATCAGCAGAGCCTCTCGAATGCCTCTGCGGCAAGCCCCTCGCCAGGTGGTGCACG
TAAAACCCACGTGAGCAAGGGTTCTACGGCGCTTTTGAAGAAGAGCGAGGTTGGCAAGGT
CGACAAGGCTGGCGATTCGGGGGAGGGGAGGTCTGCGGCGAAGGACGGAAGCACCCTGGT
TATGGCGTTTGTGGTGATGATCTTCATCGGCACTGGCAACCGCGTCTTCATGAAGCTGCA
GACGTACCCCATGTACAACTACCCCTTCTTCCTGACGATGCTGAGCACCTTCATCTACGT
CCCCGTGTGCTTCCTGTACATCATTCCCATGCTCGCCTTTGGGTCTGCCATTACGCCGGC
ACAGAGGGCCATCCCTAAATTCAAGTTCGCCGTGATGGGGCTCTTGGACAGCATCGCGGG
CATCATGGGCGTATTCGCGGTGAACTACATCAACAACGCCGCCATGATCGTCCTGCTGCA
GCAGGCGGCCATTCCCATCTCCATGTCTATCTCGAAGTTTTTTCTCGGGGCCAAATACAC
CGTCAATCAGTACATCGGAGCGTCAGTGGTAATCGCCGGAATCATCGTCACCTTGATTCC
CACGTTCTTCGGACACCCAACGGGGGGAGATGACGTGGATGCAACAATGCAGATTATTTG
GAGTGGCGTTCAGGTTCTATCGTGCGTCCCGATGTGCCTGAGCTCGGTGTACAAAGAGAA
GGCTCTTGGAGACGACGACATGGACGTGATCTACTTGAACGGCTGGGTGGCCGTGTATCA
GTTCATGGCTTCGCTGCTCTTCGCCGTGCCCTCGGCGTACGCGATAGGCCTTCCCGTGTC
GGAGCTGCCGCGCAACACGTACGAAGGCATGCTGTGCTTCATGGGGCACGACAGCCACTT
TCCCGACATGGTTGAGATGGCGGCAGGGATGAGCGTTCCGCCGGACCACTGCGAGACAGC
GCCGTTTTTTGTGTCGATGTACCTGTGCTTCAACCTCGTCTACAACGTCGTGCTCATCGT
CATCCTCAAGTATGGAAGTGCGAATGTTCTGTTCCTGGCGTCGACGGTGATGGTCCCCAT
CGGCAACGTCGCTTTCTCTTTGAAGTTCGTCCCTCATCACCAGGACCTCAAGGTTTCGGA
CACCATGGGCTTGATTGTCATTTTGACAGGCCTGGTTATATATCGATTCAGCAATCAAGC
TATGGCGTTTTTGAGAGGCTCAATGAACAAAGCCCTTCCGGGTGACGAGGACGAGGTCCA
AGCCTCGACTAAGATGCCGAAGTTCGTGGGCATTAATCAACTGGAGTACTTGGAGCCGCT
CATGCGGACACGCGTTTCGAGAGCCCAGAAGGCTCGGTTGTTGCGCAGCCCTGAGCAGAT
TCGGTCGTCCTTCATGCACCGGCTGGGCCTCCCGCCATCTCCTTTGGTGGCCGCTACCCC
CACCTCCAGGGGGTCGTCACCGTACTACGGGCGCCAGAGAGGCGCGGCGGATCCCCGAGC
ACCCCAGGGGGCATCTCGCGAGTCGCCTAGCGTTTGGATGTCACCAGCGGGATATCGCGC
CATCCCCGACTCGCGCCGGGGGCTTAATACCAGCAGCGGTTACCCGGGGCGGAAATCTTT
TTCGGGCGAGAGTAGTAACAACATATAGCGTGGGACTGAGCTTGGCGTAAGCCTATCGGT
TAGCCTTTGGGATAATGGGTCAACTTTTGTGCCGCTCGTGACTGCTACTTTTGCATCCGA
TTGATGGGCGTACAAAAGAGCTTGTGTGTTTTTTGTGTGCGTGTGTGTGTGCGGATGGTG
TGCTAGGGCGGAGTTGGCGGGGGTGACAGTGACCTGCGCTCCCCCCCGCCACTGACTCTT
GCTGGGAGGAAGGGA
>NODE_4551_length_2835_cov_18.515568_g3403_i0
CAGAACTGAAAAAAATGTCCCACACTAATTCCAAGTAGTTTGTCCCCAAATTCGTGGGAC
CAGTTCTTAAGGGGTTAATGTTCATTTCGGAATACAACCGGGGGATCATACGTACTCAGT
TCAGAGTTCAAATGGGGGTACAGTTCAAATGGGGGTACAGGTCAAATGGGGGTACAGTAG
ACGCGTGCTACGTACGATAGTGGTCCCAGTGACACTTTTTGGTCGAAATATTTCCTGAAT
GACGGGCGGGCCTTAACCCTTACAGGTCTGGAGTCCCGTTTTGGGGACAAATTACTTAGA
ATTAGAGGGGATTGTCCCCAAAACGGGACTGCAGTCCTAAAAGGGTTAACCTTAACCCAA
AATCGTCCAGAATTTCATTTCTCGCGAATATAATATTTTTGGTTGAATACTTCGGCCAAT
GGGATTGATATATAGCAACTTTTAGTTTCCACCAAAAACAGTTTTTGGCTGAGGTGGAGA
GAGAGCTCCTTAACCCGTTCAGAACTGAAAAAAATGTCCCACACTATTTGCAAGTAGTTT
GTCCCCAAATTCGTGGGACCAGTTCTTAAGGGGTTAAGCATCCACCCTCAGAAAAAATTG
GGCGCCCCGACCTAAGAGCGCCCCAAGATAAAGATAAATTCGGGATTTTTAAGAGCGGTC
AAAAATCGGTAAGTCCCACCTACATACTAAACTTTTAGCATATATTCCAAACTACAGATA
AGAAGCGTATATATTCCAAATTCTTAACCCCTCAAGAACTGGTCCCACGAATTTGGGGAA
AAACTACTTGGAATTAGTGCGAGACATTTTTTTTTTGTCAGTTCTGTATGGGTTAAGACC
GCCCGGTTTTTGGCTTAAGATTGATTGTCACGGGGGTACTCTTTTTAACTTTTAACTCGG
GGGGGTACCCACTCCTGTATTACATTAACTGGAGAGTACAAACACGGGACTATATTATTC
CCAGGCAGAATGTGGTGTCGTCCGCTATATATACTCGTACTCTATTATCCCCCTTTGCGC
CAAAGAGTATCTATATGCCCCCCAGCACTTCTATCATAACAAAAAAAACAACAAAAAACA
ACAACAAACAACAACAACAACAACAACGACAACAACAGCAACAAAGAACAACAGGGCGTC
ATCAGAGTCGAATAAGCTCCGGCCACTTGGCGTCCAGGTCGTCCATGTCAAGCGAATCGT
CAGGGTCTGCGGGGGTCCAAAGGACCTCGACGTCCAGGATGTTCTCTCCCCGCCCCTCCG
CCGCCTCGTCTCCGAGCCATTCTAGTAGCGCCAAGGCAGAATTCCTGCTGAACACGGAAA
ACCCAGAATCTCGGTCTTCGTCGCGGTTGCCCCCCCCCCCATCCTGCCAGAACCAAGGGT
TCTTCTTTCGCCTGTCAGGCTGAGGCGGGGCGCTCCTTAAGCCCGACCAGGCCACCAGCA
AAGTCGCTACCGCGTAGGTGCCATCATCCGCGGCGCCACTGGAACCCCTCCTCCAGCCCG
GCACCGTGCTGCTGCTGAAGCCTTGCTCGGGGGTATTCGACACGGTCTCCCGCTCCCACT
TAGACCGCTCGCGCATGGCTGCCCGGTTGAAGTCACGCTTAGCCCTGGACCTCGGCGTGG
TCGCCTTGTCCCGCTGCTTTGACCTGCTACTACGACCATCTGGGGGGTATTCTTTGACGC
CGCCCGCTGCACCGATCCAGTCCCTCTCAGACCTCAGCAGCGTCAGGCATACCTCGTTCA
CCAGAGCGGAGAGCCCGGAAGGACCGCTCACATCCGCCGTCTGCGACAGCTTATCCAAGG
TCGCCAACAGGTCCCTCCTCCCCCCGGCCCGATCGCAATACGTCGACAGCTGCAGCGTGG
TCATCGCACACGTCTCCCTGCTGCTGCCGCCGCCGCCGCCGCCCACGCCGCTGCGCGTTG
TACGAGCAGGCGGTGATGCCGCACCGGGAGACCCCACCCCACCTTCTTCGAGAAAGCGCC
TGCGGTTACGGCGCTGGGCGGCCACCACGCCGGCGGTGACCCCACCGATCATGACAACGT
CACCCGGAGTGACGGAGGTGGACGTTACATCTCCCACGTCGGGGTTAAACCGGGCGCGTC
CCCCCCCCCGTCTGCCGGCCCGACCCCCGAGCGAGAACTTGATGTGCGTTCGGCTCCCGT
CGCTCCCGTAGATGTCGCTGCCCGCTCTCGGGCTGTAGTACTCCTGAGAGGTCGTAGGAG
CCTCGTACCGTTGCTGCTGTTGCATCGGAGGCGCGCTTGGAGCCCGATCGGGGGCGGTGT
AACCCCCGCCTCCTATCCTCCCTCCCGTCACGGCGGCTATCGACGCCTGGGAGCACGCCG
TGGTTGCCGCGAGGAGCGAGGGCGGGACTGTGCGGAAGATCAGTCGCCGTTGGCGTTGGC
GTTGGCGTTGCCTCGCGGCGCAACCTTGAGGTTCCTCGATGGTTGTTTGCTCGAGCGGGC
TGCTGTTTTCAGGATTATCACCATCTTCAGCAGCAACATAGCAGCGGCGAGCGCGGTTGG
TGCGCGTGCCCTGCTTTCTATCTGCAGGGGGTAGCTGTCGGGAAGCGCTCTCTGCTAAGG
GTGTAGAGAAGCCTCGGGGTGGGCGGCTGCTAGCTCTACGAGCGATGAGGTTGTCCGGGT
AGTTTTGAGCTGACGATGAGCGTATTCCAGGTGTCACAAACGCTGTAGGCCTCGCTTGCG
ACGGTGATGATGGCACTGCAGCTACCACAGAAAGAGAAGCGACAACGAGTACCACCCAAT
TGGACACCATGGTATCAGGCACTAGAGTCACCATGTACCATGTACTTCACAGGCGGCCCT
CTGGTGCTTTCTTTG
>NODE_4552_length_2835_cov_12.833092_g3392_i1
TGACGACATCTGCTGCGATTCTTCCTGCGGGACATGCGGGGGGGCTGGTTGCGCCGCACG
ACCGGGCGGTTCGTCCTCGTGCTGCACCAGCCGGATCAGGGAGAGTGCCGTGATGTGCGA
CACCAGCCTGACGGCACCGTGCATCGTGAATGAAGTCGGCCCCAGGTACGGGTGCCTCAA
CCCTACCAGCAGAACCTACAAGTGCTCGTTTTCGGGAAGTACATCATTGCTGTTCCAGGA
GTGTGACCTGTCCGACCGTGACGTCCCCTTTTTGCCGGAATGCTTCGAGGCGTTCGGGAA
AACAAACATCCAAAGGCTAGACTTCGAATTATACGGGGGCATATCCGAATTTCCCGAGGA
CATATTTGCTGGCATGTCCGAGCTGAGGATCTTGCAAATTGACAACTCCGCGCTGAGGAC
CGTACAGGAAGGACTGTTCGACGGTCTGACCAAGCTCGAGTTCTTGGATATGTCCGAGAG
TCGTCTCGTCAGCCTGCCCGAGGCAGCATTTTCCGACCTCGCAAGCCTGCAGACGCTTAA
CCTCACCTACAACGCTTTGTCGCCCGAGACTCTGCCCATTGGCCTCTTCTCGGGAACTCC
CCTACTACAAGAGCTGCGCCTAAGCCACAACGCTGTGGAGGACGTAACCGACCTGGAGGA
TTTGCTAGGCGGTCTCACTGAGCTCACGAGTTTGGAGCTGGGAGGCGACGAACTGGTGCT
GACTGAAAATTCGTTTACAGGGTTCGTCGAAAACTTGGAAAGTCTGAGTCTTCTTTTCGA
CAAACCCCTAACCTTGCCCGAGGGCATATTTTCGGGGCTCACGGCATTGCGCATACTGAA
ACTGCGCAGCGACGGTCTGCTTCTAACTGAAGACATGTTCGTGGGGCTCGTGAGCCTGGA
ACGTCTGGACATTGGGAGTAATGGCTTGACCACCTTGCCTGCTGGTGTCTTCTCTCCCAT
CGTGAACCTGGTGGAAATTAACCTCCGATTCAACGACCTGCTCCTAACGGAAGATGCGTT
CTCAGGGCTCGTGAATCTGGAGACTCTAAACCTTGAATCGAATGGGTTGACCACCTTACC
CACCGGTGTCTTCTCTCCTTTGGTGAACCTCGTGAACCTTGACCTGGGAAGAAACGACCT
GCTCCTAACGGAAGATGCGTTCTCAGGGCTCGTGAATCTGGAGACTCTAAACCTTGAATC
GAATGGGTTGATCACCTTACCCACCGGTGTCTTCTCTCCCTTGGTGAACCTCGTGAACCT
TGACGTCTCGTCCAACTTTGTTCTCCAGTGCCTCCCTTCCAGCACCGCTACAGATATCGA
CGTCAGCAACCATGTTTTGGACGGCACCTGCGAGTGTACCCCCGTCGAGGCTGTCTTCTG
CGACGATGGGTTCACCTGTCAGAGCGGAATGGCCGGCTACACTTGCGTGGCCGAGTAGCG
CACATATTGGGCGGTATCAAACATCACCGAAGCTCGAGGAACTACAACACAACGGTCTGA
GTATTCATTGTTGGGATGTCCGGCACAAAAGGGTAGATGCCTCGACACTCCGCCCTTTAC
TGGGCACACCAAGCTCCGCGACGGTACGGACTCTTGGGCATGTCAGGCAGCCACGGTGTA
CATCGGCGCAACCTCGTATGACTACACACCCTGTTCATAACTGATGTGCCACGGTGCAAC
GAGCCTATCGACAATATGTTTGGTGTGGATATTGAATCCCTCAAGGGCTGAGCGTGTCTC
AAAACCAGGGGGTTTCAAACTATATTTCTCCGCCGTTGATTTAGTGTGAGTCGTCATGTC
GGTGGTTCGGTTCGGCATTCCATCTGGCGCGGAAACGCGCATTTTTGTGTTGGCTTCGGA
AGGACGGGGTGGATGGGATACGAATACATAATGGTTGTCGACATTGGGGGTTGTTGTTGT
GGCTGGGTCCTTTCGTGCATTATGTCTCGTTCAGTGTGTTGTTGCTACGAGGTTAGTTTG
TACGTGCGATGCAAAGGCGGCGAACATGCATATCGTCCACGTATATGGCGGTGCACTTTC
TATGAATTCATACAGGCAGATATCTCGACACCTCACGCTTTCCTGAGCACACAAAGGGGT
ATTGCGCCGGGATGGTAATGTTTCTTGCGCACGCCAGGCGGGCACGGCACACCTTCACAT
CCTCGTACCAGCGCACCTAGTGTTCGACAATACCTTGCCATGGTGCAACGAGCCTGTGCA
TATCATTCTCCACGTCGAGATCAATACTCGTAGAGCAGAGGACATCTACAAGGCGGCCGC
TATACTACCCGCCTTTGCTGTGGAATAGGAAGCATGGTTTTTGTACCTTGGTGTCTGTCA
TATAGGTGTGAGTCGGGTTGTTCGAGCTTGTCGACATAACTCAGGCACAGGATTGGTCCA
TTTTCCTGGTGTCTTCAGAAGGATGGAGTGCATTGTTTTAGAAATAGCAGTAAAGCCATG
TATTTGAGCTCGAGTATTGATGGAGTGGATGGCTTCACGTCTTGCATTCGATTTCAAGGA
GGATTTGCTGACAGGGAGTGGTTTCTCCATTTCGAGAAAAGGTGACGAGCTGGAAAATCA
TGCACGTGTCGAGTTGGACTTCTCAAGAACACATGTCATCGTACAACAATATGTTTTGAA
TGCCGGTTGAGTGAGAGCGCAATCAAGATTGCGGGTGTTGATGCACTTTTTTTTAACGGT
CTTATCTATCGTCTCCGCTACCCCAAGGCATGTAGCCCGTTTTAACTCCTCGGTCTTTTG
GATGTGTCCCATTTTGAATTTATTGCTGGGTTACACATGTGAATGATCGCCTGGCGTGCT
GAAACGACAGAACCG
>NODE_4553_length_2834_cov_1708.230351_g3404_i0
ATTCTGCTTGGTTTACTAGATCGTGACAGTTGTAGCTCACCACGTCTAGCTTACCATCTC
CCACGACAATTATGAAGTCTGTGATCGCTTTGACGGCCGTGCTAGCCAGCGCCTCGGCGT
TCGTGCCCACCGGCCCCTTCGTCGGCTCCCGCGTCGCCTCCGTGGCGCGGCCGGCATCCT
CTTCGCTGTCCATGGCCGCGGCGGACATGGTCGGCGCGAGCGCACCCCTTGGGTTCTTCG
ACCCCATGGGGTTCTCGAAGGGGCCCGAGGAGCGCACGAACACGTACCGTGAGGCGGAGC
TTAAGCACGGCCGCACGGCGATGCTCGCGGTCGTTGGGTTCCTCACCCAGGAGAACTGGC
ACCCGTTGTACAACGGAGGCCTGTCCTCCAACCCGGTCAAGGCCATCTTCGAGGTGCCGC
CGGAGGGCATCTTGCAGATCGTGATGTTCATTGGGTTCCTTGAGTACGTGATCTCGCAGA
TCAAGCTCACGCCAGGCTACACCCCCGGGGACTACGTGGGATCGACCGACCTCTTCGATG
GAGGGGAGGGGGACTCCACGTGGCGCAACTTCCAGCTGAAGGAGCTCCACAACGGACGCG
CGGCCATGATGGGCATCTCCGGCCTCGTCACCCACAACCTGATCACCGGCGGCATGCCCG
CCTTCGAACAGATCTCGCGCGGTGTCTACACTGGCGGCATCCAGTAAAAAATAAAACCAA
GCAAAACAAATTAGGAGCAATCTGATTCAAAACATTGGCAGAACGCACGGGAGGGGGGGG
GGGTCGGGGATAATTGAAAAGGAGAGGAGGAGGAGGAGACGGCCGCTCATTTTACGCGTT
TCATTGTGAACAGCGTCTCTTCTGTTTTGCTTCCGTGGAAGCGACGGCGGGGGAGGGAAG
GGAGGGAGGGAGGGATCGTGTATTGTGGTTTTTCGACCCCTTTTTTCTTTTCGTTTGTTC
TGTCTCGTTTTCGTTTTTGCTTTTTTTCCAGACTTTTTTTTTCTTTTTTGTTCCTGGACT
AATTGTTGTTCCCTTTTCCTTTCCTTTTTTATTTTCAAGGGAAAAACTTCATGGAGGGCC
CCCTCAAGTTTTCGTTTTTTTTTTTTTTTTTTTGTCTGGCGCGTCGATTGATCTCAAAAC
GAACGGCACGGCGGTATCTTTTAGCGTCAAAAGTGAAGCGAGAGTTTTGCTTGTCCTTTC
GGAGGCTTTTTTGTGTGTTGGTACGTAGGGAGGTTGATTGACATCGTCTGCGATGCCATT
TTCCCATTGTCCTTCCGCTTGCGTGTTTCTCCGTATAGTAGCGCGTTTGTGTCCTCGCTT
TGTGGAGTCCACTTGACACGCGAAATTGGAAAGTTGACGTTTACTCGCGCACAGATGAAG
ATAGACCGACCACCCGAGTTTCATCCTTGCAAAACAAAAAAAAACACAAAGAACAAAAAC
TCAAAAGCGGCCGGGCCTCTCCTCTTTTAATTGTTGGCTCTTTTTTTTTTTTTAATTTTG
TCGATGTAAACTCCGGTCAAGAACCGAAAAACGAGACAAAAACTGAAATTCAGAAGAAAA
AAAACTGACAACAAATCACATTATAATACCAAACCAGGTGAGGTATACTACATGAAGCCC
CTTGGTCTCTTACTCCCCGGGTAGGGTCGTTTTTTGTTCTTCGTCGATCGACGGCGGTCC
TAGCTGTTGTCGTGGGGAGGGGTGCAGGGAAAGAGAGGATCGCAAACAGGCGGCAGTAGA
GGGAGGGAAAAAGGGAAGGGAGGAATCCTGAACGATGAACTATCTCAGGACCACTTTTGG
TGTTCTCTTTTTCCTTAAACTACTTATGTATGTTGTCGCCTTCTGTTTAAAAAGCTTCGG
GGGTTGTTGACACATAGAAATGAAGAACTGAGTTTTTTTTTTTTTTGGTCCTGCATAACA
CGGTCATTTCGATGACGACATGTTGGACTTTGGGAAGGAGTGATTTGTCTGGCAGTGGTA
AGGTTTTGGAGACGACGGTGGGATAGGTAAGTTTAACTAACGCGGGCGTTGCTGCCCGTT
TTGCGAGCTGCAGTCTCGCGCGATTGTGTGGCAGCATCATCTGCGATTTTACCGAGAGTC
CGCATCCAACTTGAAAACGTACTATACAAACAAACAACCCCACTTGAGAGCCATCTCCGT
TGTCTTGGTATTTTACCGCTTGCTGCCGAATTCATCCGTGGCGTGCGCCACCGCCCAAAG
CCGGATTGTTTCAGAGGTAAAGCTACCTGGTATACTCGAAGTACACTTGTTGTGCTGTAC
TCTTACTTCCTTCTATAAACGGAAAGTCCAAATACACCACCTCTGGTCTACACGACATGT
GCAACATGTGCATGCATGCATGCACGAGCATTTTTTTTTTCTTGTGAGGGTCCTGACTGT
ACTTACTGACTACTATGTGAGAGGCCAACACAAAATAACCGACTTGCTTGGAGAACAAAA
ACCCTGAAAAACGTAAACCCGATACGTGCATAAACAACCGCTCGGGCCAACTTACTTGTA
ATACGTGCTTGCGGGCGGGAGAAAAATATGTATTTAGAGGCAGCAGTGTGCAGTGTATTT
TTCACATCAAACCGTTCTTTCTACCCGTCGACATCCAGCACACAGTGTGCGTGCCGGTTC
TTCATCCTACTGTAGAGACATACAAGCTCTATAACACTAAAACAACGTATAGTAATAATA
GTAGGAAAGCCTCGCAAGGTGTGGACATCCTCTTCGATTCGGTACGCCAAATATATGGTG
TCCTTCATCGCTCAATGTCGTCTCTGTCTTCTGCAGCATGAAGGATATTAGTGTACGCCC
ACATTACGCAATCC
>NODE_4554_length_2834_cov_116.733792_g3405_i0
CCACGAACAAACGGCGTTATCTCTCATTTGGCCGCCAGCAAAAGAGGTCCTGGCTAAAAC
AAACCAGAAATAACCCATCTCTCTAAACACACACGTCCGGCCTGCTTACACCAGCCGTTT
CATATAAAAATACACCGCCACATCCAAACCGCCTGGACAGTAGAGTACAAAACCCAAACA
TGAATAGCTTACGAGTATCAGCTGCACCAGCCGTTTCATATCCAAATACACCGCCATATC
CAAGTACATCGCCTGTGCAGTACAGTACAAAACCCAAACATGAATAAGCTTACGAGTATC
CAAGCAGCATGTATACGGAATCAAATACCCCAAGTACCCATACTCGTAGATTACGAGTAC
CCAAACCGTACACCGGAATATATACGGGGTCTACATAAATATGGAGTGGTTGTGCTACAT
ACCCGGTATTTCCCAACAAGTGGGGTTTTGTTTCAAAACCCGGGGGAATTCGGTAAAAAC
AAACCGGGGAATACCCGGGTTTTTGTATTAAGTACGTCTGCTTCTACTGAGAGAAATTGT
TATACTCTCGTATTCCCAAGCAGTTTTTACTACTGCAAAACTTAACACACCTTAAATACC
TTACCTGGTACATCCTACACTAATCCCAAGTATTATGTTCCCAAAAACGTGGGTAGAGTT
TGATGTGAACATATCTCCGCCTAGAGAACAATCCGCGGAACGATCCGCGGAACGGTGCTG
AAAGGTTTACCCGCCATTCCGCCGCCGCGGAACGGTCCTGAAAGGTTAACCACAACTCGG
CCGCCGGGCAAAGATCCTGCAGATAACCGTTATTTGGCCGTCGCCGAGCGGTCCGGGGAA
CCATCCTGAAGACTTGACCGTCGCTCGGCCTTTGCGGAACGGTCTATGGAATGGTCCCGA
AGTATTACCCGTAGTTTTGACGGCCGCGGAACTATCCGCGCAACCACTCTGGACGGTGAG
TCGTCATTTGACCGCCGCAGAACCGTCCGCGGAGCGGTTCTCAAGGAATACTCCGCGGAA
CGGTCTGTGGAGCGTTTCTCAAGGATTTCCCGGAATTCGACCACCATAGAACGGTCCACG
GAACGTTCGTCGAGAGGAAGCCGTCAATCGTCTACCACGAAACGGTCCGAGGACCGGTTC
TGAATGGCTATAACCGTCTAGCCGCCACGGAACGTTCCCACGGAACGGTCTTGAATGCTT
GATCGTACTTTAGCCACCGCGGAATGGTCCGCGGAACGGTCCTCAAGGGTTGTATTGTCG
TCATTTGGCCGCCGCGGAAACGCCCGCGGAACCGCCCGCGGAAGGGTCCGCGTCGAGCAC
GGCGATGACAACCTTCCCGTGGGCGTGTTTGCTGGCTTGGAGCTGAAAGGCGGCCTTGAC
GCCCTCGATAGTGAACGGGAACGGCGACCTGTGGTCGACCACGGGCTTGAGGCGACCCGC
CGATACGAGGTCTACAATCTCTGTCAAGCTCTTGTCGGTAACCGAGGAGATGATCAGGGA
GAAGCGGGGCCTGCGGCGGTTGATGCGCGTCCATGCGCCGCGCCATAGCAGGGGCACGAA
CATCTTTACACCCTGCCAGATGGTGTGGAACTGTGGGTCGTCCGTGGAGGCGATCGACAC
AAACGTTCCGCCGTTCGATGCCGACTTCAAGACCCCATGCTTGTACGCGTCCTTCCATTC
ATCCCTCCACCCTACACAGTCGATGACCACGTCAAACGGTTCCTCTTTGTACTCCTCTTC
CTCGCACCAATTGGTCTTGCGGTAGTCGATCACACGGTCCGCGCCGAGAGACAGACACAG
CGCCTCGTCCGTCGAGGTTGTGGCTAAGTACCCAGCCTTAGCATCCTTGACCAGCTGAAG
CAGCGACGATCCCACCCCCCCACTGCCACCAATCACGAGCACCCTATCCCCCTCCTTAAC
GTTTCCAGCCCGCAGGGCATCCAGGGCCGCCACGGGACTGTTGGAGAGGGCACAAGCTTC
ACCGGGGGTGGTATTTTCTGGGGCTTTAGCCGCGAACTGTAGCTCGATACACGCTATTTC
GGCCAGGCCCCCGATTGGGAGATAACCGTTAGTGGCGATGATTCGGTCACCAACCTTGAA
CTTGTCCGAGGTCTCCGAAATTTCTTCCACCACCCCGCAGATGTCCATTCCAGGCACGAA
CGGAAAAGATGGCGGTTGCATTACCTTATCGCACGCTCCGCTGAGCATCACAGTGTCCCC
GCGACTAAGAGAACAGGCCTCGATGCGAACGAGCATCGTCTTACCACTCTTAACGTCCTT
GGCGGTCCGGGTAGGCCTTGGTGCGTCGGATGTCATCGTCAACACCTCTGAGATGTCGCC
CAGGGCACTGGCTTGCACGCACTTCATGGTCCCGGGAGTGGCAGTCGGAGGAGTACTCAT
GGGTTGGTCGCGGTGTTGTTGTTGTTGTTGTTGTTGTTGTGCCGCTCCGCTGGTTGACTA
TAAGAGTAATCTCGTATCGCCGAAGCAGCGCTGGGGGTGTACCCTTTTTCTTCTGTTACT
CTTGCCCTCCCTATGCAAGTAAGATCACTCCTCTTGCCTGCTGCTGTCTGTCAAGGGTTC
CTTGTCTCCCGACATCTTTGGTTACGGTTCCCATGTTCTTGCTACAACATGGCCGTGTTC
GCCTACCGAATGAACCGCAGCAGCAGCAGCAATCGTGCACCATGGGTCTTAGCCTCACAG
CCTAGATCAACGCCGGTAGGATACGCAGACCTCGCACAGCAGTCCACGAGCGCACGAGGC
GACGACACGAGCGAGACACGAGACACGAAGGCACGAAGGCACATGTTCAACATGCGGCGG
AATTAAAATCATAC
>NODE_4555_length_2834_cov_103.576240_g3406_i0
GGGATTAAATTTTGTTGCAGCAGCGGTGCCAGACAACTATAGACAGACAAAAGACCGCCC
GTGAACAAAAGACAAGTTAGCGTCGACGCTGAGCTTCTTCTCGTGTTGTTGTACCCGAAG
TGTGCGTTATTCACGTTTGAAGGTGGGCTTCCATTAGGCTTAGGCTTTAAAAAGGCGCAC
GCTGATCTGAACCCCAGACGCCACACTACACCTTCCCCCTTATGTTGGAGTGCCGAAATA
AAATATACATTTATTTGTGTCGTGTTTTCGCTTGTCTGACACGCTTGCACACGCTGCTCT
GTGCGTGTGTCTCCGGCGTCTACTACTGTAGTACTGCTTGGCTGTCAACGTGCAAGGAAC
CATTCGGTCGCTTTCCTTTTGAACAATTCGCCATTGTTCTTGATTCAGAGCAGGTGAAGT
AAGAACACTCCCTTCGATGAATCTCTGGACACCGTTCCACTTCGTGTGCGCCTTCTATCT
CCGAACAAGAGCTTCTGGCCGCTGCTGCAATTTCATCGCCGCCTACCTGTTCCAAGCTTC
GCAGTAGCCCCAACCCAATGTAACCGACGAACCTCAACTACTATTTGAGTATTCTAGACT
GCAGCGTAGAACTCAGCATGGTCCCAGGGTGCGTAGCTTTGCCAACACCCACATGAAAAA
TCGCCACGAAGCGACAAAAACGAAAAGAGCGGTGTGCAGCAAAAGCAGTGCGCGGAACGA
GAAACCACGACGACTATGTCTCCGTCATGAAACATAGAAAAAAAATAAAGTAGCTGCTGC
CCTAGGCATCACACAAGTCGAATCGAAAAGCACCAATATAACTAAAACACGGGCGAAACG
CATCCTCTACCAACACTCCGAGGACATAATGTATGCACCCCACCAGCACGGAGCGACGAA
TGCCGGCCAGGTTATCGTGGCGACAGACAATACTACTTGAATTTGATACAACAACCATCT
GTTAGGAGAGGTTGGCGATGAGCGGGACAGTGGTGAGGGCGATGGCGCTGGTCACCGCCC
ACGACAAGGCCACAAGTCCAGGCATTGCGCTGCTCGAAGACGAGTTGGGTTCATCCGCAA
AACTCTCCTCATCGCCCTCGCCGAAGGTAGAGCACGTATCCACTACCCCGAAGGTTCGCT
CGAAGTCAGAATCAGCGGCCAACGCTTCCGATCCGTCCATGCTTCCACCGCACACGCCCA
AACCGCATGCCCCAGAATACGGGACATCTTGGTCTGGGTAGTACCAAACGAAGTCGATGC
ACATCTCGTTTTCAGACCCGAGGCCGAAGGTGACGTTGTCCGAGTCCACCGAGGAGAGGG
CGGTGTCGTAGTAGCAACTCGTCTCGAACCTGTCCCCTTTCTGAATAGTGACGCTACTGT
TAGCGTTCACATTATGGGCGCCCGCCTGCAGGAAGGAGTAGTACTCGATCTCGGCGGAGT
AGACCAGGACTTCCTCGCCGTCGCTGTTGTTGCGGTACTGTCGAGTCTCGAGACGCTGTC
CGTTCTCGTGCATGTGGAGGCCGTGCGAAAAGACGGTCACTGTGTCATCCTCAAAATACT
CCTCGAAGCAAGAGCTCGGGCACTGGAAGGAGTGAGAAGACTTGCCTTCCGGCAGGACAA
CTCCGATGAGGCTGATCAACGGATCGCCCAGCTGTATCACCCCCATATTTATCGGGCGGA
GCTCCTCCGTGTAGTAAACGCGCACGCCGGAGTCGTCAATCAAGCCCTCAATTTCCTCGG
GGTTGTTATAGTGTATCTGAAGCGCTAAGGACACAAACCGTCCGGAGTCGTTACCGAGCA
GAAACCCGACGTCGTCCGGCAAGGCAAAGTCAGACGCACCGGGTGCCCAGAGGAAAATGT
CCGCGTAATTAAAGTTATCGCAGAGTGGAGAGGACAATGTTGAGTCGTCATTGAAGCATT
CCTCGCCGCAGTGGTCGATAGTGTACCCCTGAAGGACGAGATGATGCACGTGCTTCAAGG
TCTCGTTGTTCAAAACTGCCCCGAAACCGATCGCGTGGTACTCATTAATCGCAGGTAGAG
CCGACGCTGGGAAGCAGGTGTATGCGTACGTCGTCCGTTCTGCAGGGATGGAGAAATTAC
CCGCCATAACGTCGAAGGAAGAGACCCCGGCCTGGGACGATACCTTGGCAATTGGGTCAA
AATCGGAATTCTCAGCACCCCCGTACAGAAACACTTGTCCCTTGGCGACGTTGCCGCCGT
GGTAAATCATCGTGTCTTCATCTCCCCAGGCGGTAAGGACTCTTGTGGGCATCGCACCAT
CAGCGCTGTCGTCGATGAACACGTGGTCTTGCGTGTCGCCCGTACGCAGAGCTCTCTCTG
CGACAAACACGAGACCGTCGGCGTCGGCGTCTGCGAACACCAGTGCCCAGTCCTGTGTGC
ACTCATCCGTTACGGGGCGGCCTGATTGGATCGCGTGGGCATCCGTGATGTTGCCCGTCG
ACACCTCGTAAAAGACGATGTCAGCGCCCTCCATGCCGCCCATCTCCGAGACACCAAAAC
CAGCCCAGCCGGAGGCTGCCTTAGCGTGGACGGCGACGCGGATCGTTGCGAGGTCCGTGT
CGATGGTCCAAAACACATCCATGTTGACGTCGAGTGATGCATTCCTAGCGTAGGACGAAC
CGTCAAAGTTAACGGCGGCGGAGGTCCCTAGGACAACCAGCGCCGACGTGAGGCTAGCGG
ACGAGAGCCGACCTCCGAATAGTGACCTCGTCATTGGTCAGTTCTCCGCTTTGCTGTGCG
TTGCACCTTGGAACCACGTGATTGATGTTTTACGGCGTGTGTCTGCGTTATGTCTTTGTT
GTTGTCGCGTAATG
>NODE_4556_length_2834_cov_87.226005_g3407_i0
GTGAAAAAATGATTTCAAATAGACATTTTCTGCTGAAAAAGCTCAATAAACTACTAAAAA
AATCAACGAATTGCGCGAACGTGCCCAATCAGCAAACAACACAGACGGGCATGACCGCTT
TGATTGGCTGATCAACAGGATATGCTCAGCTCCGACTAGTTCGTCGTAGTTCATGAGATA
TGGACTGACGAACTAAAAAGCTGTTCTTGGCCAGCCCAGCCTGTAGCCAAAACACTTTTC
CTGGAAAACAATAAACTTGGGAGCGGTTTATGCTGAAATTAGTGCGCAACAAACACACAG
CAGTTTCTTGAATAAGAAATCTAGCCTGGGCCAGTACCCCGGTTTCTTACGAAAGGGCCG
GTACTACTACTGTACTCGTAGTACTCAAGTATACAGCGCAATACTCGCATCATAGACTAC
ACATGTACGTGGAAGGCGTTTTCCCGGAGGACAACAAGTCGGGGAACGTGGACGGCTTGG
TCGTAAATACCTGGTATATGACAGTAGTGGATGTGAAACGTTCTGTCAGGGGAAATTGTT
GGGAAGCTGGAAGGCACCTACCACATCGAAATCCTGTCATTACTCTGTACTATTTGCGCA
ATGCTCGCATCACATCATACATGCGCGCAATGCTTACACGTCTAATGGCAGGCGGTTTCA
AAAGCGAAAACAAATAGTGTAAGCTGAACAGCGTGCTCGTTCAAATGGCTGCTGTGAACA
TCCCTCCAAAATACTCCGCGCCCCCCACCAAAAAACGCCATCGAAGTACTACCCCACTGA
CGTTTCATCGGCCTGGGACGAACCGCGACAGAGCAACAGCGCCCCCCAACTCGTGCGCCG
CCATCAGCAGCGACCTTCAATTGGGCGACCAATCACCAACGTCCTTCCAATTCTGCGCGC
CAATCAACAACGCCCCCCCAATTGGTCACCCAATCATCAGCGTCGGTGCTGAGTAAGCCG
AAACCACGAAAGAAAGTATGTACCGAAATCTCGAACGATTGGAGGAGCAAAATTCTCCGT
CAAAAAAAGGAAAAAAAGAAAATTGTTTCCTATTACGCTCGCTTCTATGAATAGTTTCAA
GGGTATATGCGCCAGCAGCCAACAATACCAGCACTATATATAGCGGCAACTGGCACTACA
CACTGCCACACTGGGTAATACCCTTCGTGCCAAGCGATTTCACAGGCACTATAGCGGCAC
TACTCAACCGGCACTATAAGGAACCATTACTGCATACTCGTAGGGTATATATACCCTCTG
GTATACCCGGGAACCAAATCTGGTATCTCGGTCATACTCGGGTAGGTACTCTGGTATCTC
GATCGTACTCGGGAAGGTACCCGGTTATCTCGGTCATACTCGGGTAGGTACTCTGGTATC
TCGATCATAGTCGGGAAGGTACTCGGTCATCTCGGTCATACTCGGGTTTATAGATACCCG
GGTATCTCGATCATACTTGGGAAGGTACCCGGTTATCTCAAGTCATACTCGGTTATGTAG
GGGCGTACTTGGGCAGGTACCCGAGTATCTCGGCCATACTCGAGTAGGTACCCGCTTATC
TCGGTAATACTCGGGTAGGTGTCAAGGTATCCCAGAGCGTACCACTCTGCCATCCAAAAG
TAAGGGACGGTTTGTATATGTATACTTAATCAAAATGTTCCTTAACATTGCGCGACAAAG
TGATACAACCTACATACCAGTACAAAACAACACCCTTGACTAGACTGTACTGGTGCGGTC
AAGCAGCGAGAGAGGAGGACTGCTGCTGCGCCACGCGGCACAATCGAGCGCACATCCCCA
TGAGCTGCAGCAGGCTGTTCACCCCGTCTGCCACTCGTAAGTGCGTAAACCCAACCTCTT
TGATCAATGCTAATTTGGCGCCCTCTCCGACCTCCAGCTGGTTCTTGCACACCCTGAAAA
TTGTCCCGATGATATCGTTTGACGAGTAGCCCGTGTCGTGCAGGGCCTTCATTCGGCGGT
TCGCCTCGGCACAGTCCCCCTTCACGCAGCTCTTCAGAATCTCGAGGACGACCCCCGGGT
GCGGCTGGTCACACACCTTAAACACGCTGGCCTGGTCAACGTGTCCGAACCCCGAGTGCG
TTGCCTGCAGGTTGTTGAGAGCGTTTCTCATGTCTCCCTCCGCCGTGAAAATGATCGCCT
CCAGTCCATCCGGCGAGTGGCTCACCTGCTCTGCCTCGCACACTTGCTGAAGCCTCAGCA
GGATCTCCTCTTCTGACAGTCTCGAAAAGCGGAGGATGGCGCATCGGCTCTGGATGGGCT
CGATGATCTTCGTAGATATGTTGCACGCCAAAGCGAACCTCGTCGTGTGCGAGTAGATCT
CCATTGTCCTTCTCAAGGCCTGCTGAGCCGCCGCGGTCATGGAATCCGCTTCGTCCAGAA
TAATAACCTTGTGCTGCCCGGGGGGCAGAGTCACCTTCTTCTGTGTGAACATCTTGATCG
TGTTGCGCACGACGTCGATTCCGCGCGAGTCCGAGGCGTTCAGCTCCAACACGGCGTTCG
CGTAAGCATCCCCGAGCATGGTGTGCGCGAGGGCGTGGACGCTGGTGGTTTTTCCCGTCC
CGGGCGGCCCGCAGATGATGAGGTTCGGCATGTTGCCTTCTTCCGCGATGACCTTGAGCC
GGTCCAGCGTTTGCTCGTTGCCCACCACATCATCGAGCTTCGTAGGCCGGTACTTCTCCA
CCCAGGGCACCTCGAAATCCATCGAGCTAGAAGACACCAACAGCTTTGATGCACAGACGT
CCTTGGAAGGGTGTGGTGGTGGTTCGGGTCTTGTCTGGAGCAGCTCGTCACTTGCAAAAG
CAGCACACACTCTC
>NODE_4557_length_2834_cov_70.609200_g3408_i0
GGCAACCAAGTTAGCAATGGCTATGTCCATCACCCAGGATACCTTCGATGAGGTGGTCAA
GGAGAACATGGAGGACTTTGCAATGGACAGGAAGGGTGCTGCTGTGGATGCCGTGGAGCA
ATTCAAGGCACAAGGTCTTCCCCTTCAGTCTCGAGTGAACCGGATTACCAAAGTCCCTTT
CCACAAGAGTGGCGTCGACGGCAGGACAAGACTAGCTAGCGTCAACCAGGAGAAGCCAAA
GAGACGAGAAGATGGCGTCCAAGAACTCGATGTCAGGAGGACGCTTTCGCTCAAGGAAGG
AAACTCATGCTCGACACGGGTCAACGGGGGGGGCGGCGGAAGTGAGCGGATGGCGCCACA
CAGTACGGTGTATAAGCAGGACTACCGCGGTCAGGACTACCCCCAGGCGCGCCGTGGTAA
CTGAGGAGGGTGCGGCAAGTGGGCCGACTTGCCGGTAGCACCGTGGCCTCGTTTGTGTAC
GAACGCAGGAAAAACCGGAATAAAGGAGACCGGAGGAGGGGGGGGGCCCTGGAAGAGTTC
GACAGGAGCCGCGGTGCACAACGCGGATCCCAGTCAAGAGGCAGGATACAATCTGTCTAC
AGCCGGTAACGTATAGTAAGTAGACGTCTCTCCGGAATGAGCGGAAGTAATGATCCCGCC
GTCCGATTGTGCGCAGTTAACATAAAACCATCGTTTTGCACAAGCTCCGCCGCTAATAGC
CGTAAAACAGCGAGCGGGCTAGACCGTCCGGACCGTGAAGAGACCCGGTGTAAGCTGCCG
ATGAAATCACGAGCCCGAAGCAACGACACAACGTTGAGTGTGTTGGATAACAGTCACACC
AAATATGAGTCAATGTCCGTTTCCAACGGGGCCAAGAGCGGGCCCGCTTCATCTGATCAA
TTGAAGTTAGAGAAATCCCCCACTGGTAGTAGTCGTAGCGCTCGGGGAGGTAAAAATAGG
GGAGCGGTATCTGGCCCACCTAGCAAAGACCGCGTGTTTTCCCCGCCGATAGTGGCAAAT
CATACACAAAGCGGTAACGGTAAGGGTGGAAACACCAAAAATAGGGGAGCGGTATCTGGC
CCAACTAGCAAAGACCGCGGGTTTTCCCCGCCGATAGTGTCAAATCATACACGATGCGGT
AAACGTGGAAACACAGGAAATCAAGTACGGCTCGCACGCGAGAAACAATGTACCACAGTA
GATAGGAGGCCGACCTTATTTGAGCGAGACGCGGCATTTAGTCCGGACGAATGTGTTGAT
GTATCCAACACGACCTCAAATGCACCGAGCACTCCCAGTAGTAGTAGTAGTAGTAGTAGT
AGTAGTAGTAGTAGTAGTAGTAGTGGCAACACTAAAAATAGGAGAGCGGTACCTGGCGCA
ACTAGCAAAGACCGCGGGTTTTCTCCGCCGACAGTGGCAAATCATGAACGATGCGGTAAC
GGTAAGGGTGGAAACAGCAAAAATAGGGGAGCGGTATCTGGCCCAACTAGCAAAGACCGC
GGGTTTTCCCCGCCGATAGTGGCAAACCATACACAAAGCGGTGAAGGTGGAAACACAAGA
AAACAAGTATGGCTCACAATGAAGAAAGAACGTACCACAGTAGATAGGATGCCGACCATA
TTTGAGCGAGACGCGGAAAAATTGTCCGGACGAATGTGTTGACGTACCCAACACGACCTC
AAATGCAATGAGCACTAGTAGTAGTAGTAGTAGTAGGAGTAGTGGTTGTACTGAAGTTCA
ACGTGGTGACTTCGCGAGTACGCCAGGTGCACCAGACAGTATACACGCCCTGGATCCCAC
GCCATACCACAGCATTGACGCGAAACCCGTACCCTTCCCACCCCGCCCGGCACGTATCGC
CAAGGGGGAACGCGCGGACTATCTGCCGGAGTTTACGCGAGCGGTCGGCGGCAGCGTGAC
GCTGGACAGACGGCGACACACGGCCCGTGCGCGTATCTTTGCGGGATCCAAGGCCACGGG
CACACAAGCTTGCACGGTACTATTGGACACGGGAAGCCCAGCAACCTTCGTTCAGCGCAA
GGCGCTAGCGGCGTGCTGCCACGGTTGGGGAGACGGGTGGGGGCCAGCTTGGGTGGGCTG
AGGCAGGAGGAGGGCGGAAATTTTGAGGAAGGGGAGAGAGAACACAGGCTGGCGCCGCGG
ACAACGGACGAGCAAGCACAGCTGTCATGGGAGCAGTTGCAGAACGACCGAAAACGTCGA
CACCCCGGACAGTACGAGAGGTTGCTGGGAGATGAGCCGGTGAGGACGTATGTGCCACTA
CTGCTGCGGCCGTGGGTGATGGACTGTGCGCACAAGGAGGCAGTCCACTTGGGCGAAAAG
GCTGGCAGCTGGCAAGGGTGGTGGGGATAGCGGAGGACGCGGAGAGCGTGACCCTCCCAC
ACACAATCAAGATGCTGGATCTGGGGAAGCAATTCAACGTAAATTTGTCGGCGTCTACAC
TATCAACCGTCAGCGAGGAGCGAGGAGCGTGGTGCTGGCACGTGCACCGCCGGACACGGA
GCGTCAAGAACTACACCGCATCACTGGATTAGGGCGGGCGCTGGAAGTAAAATAGTGGGT
TGGGGGGGGTGGCAGTACGTGGGACTTATCCGGGAGCCGCACGTACAATGCCAGGGGGTA
ACCGTATTGGGTTGGGGGAACGGCTGTACAAGGGAATTATCTGGTAATTCGTACGTATCA
AGCCAGGGGGTAAGAGTATGGGGATGAGGGAACGGCACGTAGGGTATTTTTCAATGCCAC
CATAAGCGACATGCCGGGGGTCAGAGTATGGGGATGGGAGAACGGCAGATAGGGTATTTT
TCAATGCCACCATA
>NODE_4558_length_2834_cov_42.621152_g3409_i0
GCCTGCTGTTGCGTAGGGGGATCGATCTGCTGCCTTGCCCCTCGAAGGAAGACTTTCTGA
ACGAACGCACATAGTTGGCGAGCTCAATGATGATTGGAGCTACAGGGCACGTGCCAGCCT
CAGAGCGTATTCCTCCGGCGCTCGCATTACAACTGGTTGACTTGATGGCCCAGCAGAGAA
TGCAGCCTGAGACAATGCACATGCTCTCGCTGTGTCCATCGGACGACGCCCTGATCGTCG
TAGGGAGCGACCTCCAGATACGGCTCCAAATCCTCTCAATCGACGACGGGTTGAACACCG
CTTTGGACCCCGAGAAACAAGACCCGACAAACCCCCCAAAACACTTTGAGCACCTTCTTG
AAAGGTTTGACGATCTGCGCAAGTGCTTACCTGACACCGACGATTCCATCATCACAGAAA
CCTGGCCAAGCATGAGAGCCGCCATTGTGCGACAGGCGGCCCTGTCGCACGTCAGGGCCA
GAGGGAAGAATTGTGGTAGGCGTGATGGCAAGATTGGGTGGGACGAGATCTCGCTCGAAG
AATACATTGAATACGTGAATCAACTCATACCACTAGCGGCCCAAGACATGGACGCGCTTG
ACGACGTGGAGCAGATGACCGCGATGAAAGAGAAGCGGAACCTTACGGACGTGTTCATGG
AGAAGCGCCGCGTCGTTAACGGCGTCAAAGTGCGCATTCTTATCGAAGAAAACAGGCTTG
CCGCATTCGGGGAGAGCATGAGGGCATTCACAAGAGGATTGGATTCGGCGGTGCTACCGA
CGCCCAAACTTCTCCAAAGGTATTCCGTAACCAGTCTCCTGGACGAAGACATGGGTGCAG
CCATGGACGAAACGCGTGGCCTCATGGATGGACTCCAGGGTTCGTCCAGCACCCCTAACC
CGTCGCTGGACAAGCCGGCGAGAGCGTCGCCAAAGCGCAAACGTGCCGAGAATGTGCCGG
CTGGGAGTGATGTCCCGGAAAGTGCCCAGGCACTGGCGAAGGCGAACGAGCACCTCCAGC
GAGAGATGGCAGGGCATCCCGGCACTTTGGCCGATGCCCTGGCCATAGGCGACACCATTC
CTCAGCCCCAGCCGCGCAATTCGGCACAGGAGAAGTCTAGCGACACCACGGCCAGCGGGG
CTAGCGGGCCTGGGGAAAGCTCGACAGAACCGGCCAGGAAGAGACCTCTCACCACACGGA
CCTCTCCGGGCAAACAGGTGGACTTTGACGATTCGCAAAGCGTGGACGAGCCTCAGCCTC
GGGGGCGAAGGGCCACTCTCGCCGATCGCCCATCGCCTCAGAGAGAGCCCTCGCTGGAGT
CGCCCGTTGGCTCGACGCATATCAGAAGGAGACCGAAGATTTCTGTCCCCGTCAGTACGG
CAAGGCCTCGTGTACCCTGGACTGAGGAAGAGGTCAAGCACCTCCAAGCCGCGGTGTCAG
CATTGGGAGTGGGGAAGTGGAAGCAGGCTCTGTCCCTTTACAAATTCCAGGATTGCCGCA
CGGCCGTCGATCTCAAGGACAAATGGCGCAACCTCATGAAGTAGGGGTGGAAGGCACCTG
GCGTGGCACATGGTTGCAGGAGTCTCTGCTGTTAATTATGCTGTGCCTGCTGTCTATCAC
TAGGAGTATACTCATTGCCTCCGCCGCCAGGGGTGTGGTGGGTATTGTACTATGTACGCA
ACATGCTGTACTGACGGGAATCTACGTTGCAGTATAACGGACGGTGTGTTCTTGGTGGCC
TGAGCTACATACACAGTCAGTAATACAAAATCCAACCGTTTTGGGGGCATTTGGAAGTAG
TGTAACTATCGGGTGTTTAGTCGTTCGTGCCTAACGCGATGCTCTAGTCTTTGTTTTTAG
TCTATTAATAGCTGATTAGGTGCTTGGGGTCGCTGGTCAGTCCTGCCGTCATTGTTTTGG
CCCCTTCTACAGTATGTTCAATGTTCGATGTCGTTCGCTGGTCAGAGGTCTCTCTCACGA
TTCGTCTTGTTTACGGTGGGACGGCAGTTGGCGTCTTGTATTTTACACTTTGTTTTTTTT
AGTTTTCAGTACTGTAGCCTCTTAAATTCTACAGTAGTCGACGGCTTGACTGAGCTTGGG
CTGCGAGTACCACCGGGGCGTTTGCGTTGCCTATTTGTTTTGTACCTGGTAACGTTTATC
ATTGTTCATTTGATTCGACTCGGATTTCCGATTCCGACCTTATAGATGAGGCTTTATCAC
GACTGCACTTTTTCTGGAGGCGATATGCAGCAACAATGCGGCGGAAAAATTGGACAGCTT
GTGCCCTGCGTCATCCACAGGTATTGCCGTACGAGCTCATACCCCTGCTGCCTGGAGGGC
CTGTACACGGTCGTATCGTACGTGGTAAGTTTATACGAGTAGTGAAGCATTGGAAGGCAG
CCCATCGCGAGCAGTTGGTACATTCTTTGTAGAAACCTTCCGATCATCGTTGCTAGTACT
CGTACTCCGTTTTTGTTATGTACCAGTTCCATGAAAATAATTTGTAAAACTGGATGGTTC
GTGATAGTTTGATACGCCATTTCCCCACAACAAGCGCAAGATCCGTGAGTATTTTGCGTC
GGCGGCACTTTATTCGCCGGAATCTGCTCAGGGGGTCTCTCGCGTTAACTTTAGTATCTA
TCGTTACACTTTCAACAATTTCCCAATCTGATGCCGATGACAATGGGAACGAGATCTTAA
ATTTCTGAAATGTTCGTTTTTACACCATTTCAGCGGCTGTATTTCGCGGGGAACTTGAAA
TGAGACTTTCTGTGATCAGGATCATTTATTATTTTTTTGAGAGCTTTCCAATGGTATGGC
CACGAACTTTTTAC
>NODE_4559_length_2834_cov_31.048895_g959_i5
GCCGCTATCCACCCCGCTCCAGGCGCGTTATTCCCATCCGCCCCTGGGTGCCAATCCACT
ATTTACCGTCGCCGTTTCCTCGCTTACTCCACGGAATCATATTTTATCCCTTACGGTAGT
GGGTACCCATGCTTCCCCTCCCCGGCCCACTTGTTGGTGGCCTTCATTCCCTACCAATGC
AAGCATATATGGTACAGTAGTACCGGCGCCCCTAAAACCCCCTTGTTATTGGTCCTCATT
GTACGTTGTCGCCCATCAATTACCTTACGCCCTCTTCGTCCCTAGCCCACCCCATTTCCA
TCGCCGCCCGTTCATCGTACTATGTCTTGAACTTTGCAAGTACTGTGTCCTCTCAGCCTC
CCCTCTATTCTTCTGTCTCCTAATATGCCTTTGTTGTCGGGCCCGCTCATACCCAACACG
ATGCAGCTACAACGCTGGAGACACATTTTCATAAAATAGCACCGGAAAAGGACAACAAAT
GCGAGCCATAGGCCTTGCTGACCAGAAACTTCTATACTCTATCGTTACCCAGCATCCCCG
TGCCCTTTTCTCTGCACCCGCCTTATTTATACCTCCCCAATACCTATGTGATAAGACCCC
TATCTACTGAGCCCCTTCCCGCTGCCTGTATATCCTCAACTTGTGAACTACGAATAAATA
TTGCATTTTTTGACCCGCTTCCTTCCGGTAACCACTCCTTACAAGGAAGAATACTGACTA
CTGGGCTACGAGGTTGTTCCTGGCGTGCTGCTGAAAGAAAGGACAGAGAAAGCAGGGTAC
GGAGGAAGTGACAGGGGCATACACAAACAACTCCACTTATATTGCCTATCTATATACTTC
GAAGTATAGGTATAAAACTACCAAAACTATACTTCGAGAATTTGGGCGTACGGGTCACAC
GATTTGTCTGTTATCATAACCGGTCTTCTAAGTCCTCCAGGGATTTAGAACTACTGCTGT
CATCACGAAGTTCTCTTCGATCGCTCTCCGCCGCTCGCTCGGTCGATCGCGCCGTCGCTC
GCGCGCCGCTGTACTTACGGTCGGTTCGTATTCGTATACCTAATACCTGGTATAATTTAT
ACTCGTGTGCGATTCGTATTACTTGTCGTTACACAAGGTGTCCTAAGAAATACAACCTGT
TACTGCTTTCTGTACATTTTTTTTTTTTTTTTTTTTTTTNNNNNNNNNNATGGGTACTGC
AATACCGTACGAGACAGCAGTTAAGAATGTGGGTGTTGAGAATTTAAGCCTTAATTTTTT
TTCGTTTCTTAGAAAGTACAACTAAGCATTTGTGCTCACCTCCGAAGAAATACGTCTCGC
ATTGTACTCCTTTGTATGGAATACTAATTTGGATAATAAGAATTTGGTGTTCTGCATCCG
TTCGCAAAATAAGAAATTGGATTTAAGCGTTTATGCTCAAATCGGGGTGGGAAATAAGCC
CCAAGCCTTAGCCAAAATAAGAGTTTCTTAACTACTGTCTATATTATTTACGAGTACGAT
TAAATATCATCATATTACTGCTGCTATCGACAGCTGTGTCGTATTTCTGATATATATATA
ATACCTGGTATCAGGGATTTTCCTATTACGAGGACAATACATACTCGTATATATACACGT
TTTTTAGTTTTAAATATACGTTCATATTATACGTGATATATTTTTCAGTCAGCCGTGGTC
CCGCAATAATGACGCGGGTTGCCACTCGACAATTTCCGTCCTGAAGTGGTCTCCCCAGGA
TAGTCCGATGTCGCACTAAAATGGGCGCCAGTATGGTACCGCACAATAAAACACTACGTA
CGTCTTGAGTCCGGGATACCCGTATGTCGTATGACGTATGACACGTATGAATATATAATA
TATCCTATATACCTATGTATGAATATATACATATATGTGGATATCATCGTACAGCAGCAG
TAAAATATTAATAATTGTAGTTGCCAAACTGAATATGCGGAGACAGCTGTGATGGTGTCA
TCTCACAGCTTTACGTCTATGTATATACATATCACCATATGTTTCACCGGTTGTTCCCTA
ACCGCCGAGCTTCCTTCCGATACGAACTCCTTACAAACTGAAATGTATGGCTGTGTGCTA
CGACGTGCGCCGGCGTGCTGCTCGAAAGGATTCACGGTTGGGAGGACGGGGGGATATATG
CGAACATGCGAATGCATCTCTTCTACGCGTACAGTAATGCTTGAATCACTCTCGGCCATC
TATTCCTCTATTTGTACGACTATATATTATATATATATGTTGCTGTACATACATGTATTT
GTATCTGCAACCGACGTAGCCGTACCCCTCTCGCTTTTCTGAGTTATATACTGGATGTAC
CACGGCAAGTAGTACCTGCTCATCTACTACTGTATACGGCGGTCTGTGCTGTGATTCTCT
CATCATGCTTCATGCTTCCCCCCTACCCCCACAATATCATGTGTTGCTCACCGTATATAG
AAGACGATGCCTGCTACCCGCTCTGCAAAAACAAACGAACAACCAAACGAACAAACAAAA
AAACAAAACAACGATACCCGACGGTTCTCTGCCGCTCCCTACTCGGTGCCTGTCTCTCCC
CTGCTCGTGCCGGGCCTCGCCCGATAGCTATGGACTCTAGTTGTCTCGCTGATCCGCTGC
TCTACCCGCTTTCGCATTTCAAGTGCGTCTGACCCTACCTGCTCCTTCTATGCCTGAGTA
TAGTTTCCAGTATTACCCCGTAATAAACATCCCGTTGTTCCTCTATGGAACTCCCGTTAG
CGCTTCAATCTCCTGGTATATCTTTCTACCCGTTGCCCTCCAAACAACAGGTTGTCTCTA
AGACAACCTTTCTC
>NODE_4560_length_2834_cov_22.245563_g2129_i1
AGCTCAGCATGGGCTTGTGGGAACATGAACATACGGGGTTTGCAGAACCAATGAAGGAGG
CCTAGGTTCAACCAGGGATAAGGGGCTATTATGTTTGTTTAAACTTCACCACTGCAGCAC
AGCACGGCAGCCCTGAGCCAGCTCTGAGCTCACAACACCGCAGGAGCACTTGCTCTACAA
GGTAGTAGTGCAATGGAGGTTCTGAACATCAATGTCGGCATCTTGGGCCACGTGGACTCT
GGCAAGACGTCCTTGGTCAAAGCTCTCTCTACGGTTTTGTCCACAGCGTCTCTCGATAAA
CACCCACAGTCAAGAGAGAGAGGGATAACGCTGGACTTGGGCTTCTCTGCTTTTTCCGTG
CCTTTGCCGGAACATCTTCCGCAGGACAAGTACAGTAACCTGCAATTCACCTTGGTGGAC
TGCCCGGGACACGCTTCATTGATCCGCACCATAATCGGTGGCGCCCAAATAATGGATGTC
ATGTTGCTTGTTGTCGACGCCACGAAAGGAATGCAAGCGCAAACCATGGAGTGTGTCGTG
ATCGGAGAGGCTGTCATGGCCAAGGGCGCGAGCGTGATAGTTGTGCTCAATAAGGTTGAT
CTCATTCCGGAAGAAGAGCGAAAAGAGAGGATTCGTCAGGCGAAGAAGGATATCGCGACT
CGGCTGGAGGGGACAAAGCTATCGCACGCTTCCTTCGTGTCTTGCGCTGCTGCGGTGGGC
GGTGAAAAGACGGCCGCTGCTCCGCCAGTCGTTGCTTGGCAAACTAAGGGCAAGAGCAAG
AAGGGAGGAAATATATCGGGAAATGAGGGAGGTGCGGCGGGTGGGTCAGTGCACGATCTG
GGTGCCACCGCAACGACTGCCGCCTCCTCGACCAAGCGAGAGCCCGACAATACTGCGGGC
TCAGGGTGTGTTAGCGAGCACGGAGCGGCCGGTCGCGCATCCGACCCTGATACGTGCCAG
GAGGAGACTGCCACGATGGGGGTTGATGGTGTTGTGGCGGAACTGACGCGGCTAGCGGGG
GTGCCTGAACGGAGAGCATCTGCTCCTCTGTACTTCTCGTTTGACCACTGCTTCTCCGTG
CGTGGGAAGGGGACTATTCTCACAGGCACCGTGCTTACTGGAGTGTTGAAGGTGAATCAA
CTCGTCGAACTCCCAGCGCTTCGGTTACAGAAGAAGGTCAAATCCATGCAGATGTTCCGC
AAGCCGGTCTCGATCGCCAGGGCCGGTGACCGCGTTGGCGTCTGCTTGTCAAGTCTAGAC
GCGAAGCTGCTGGAGAGAGGCGTCCTGACGACTCCTGGTTCTTTGAAAGCACTCACTGCT
GCGGTTGCTCTCGTCCGAAAGGTGCCTGCGTTCAATGGGCAGTGCCGAAGTGGCACCTAT
TGCCATGTGTCCTTGGGGCATACAACCGCAATGGCCACGGCAACATTTTTTGGAGCAAGC
GAGCTAAAGGGCCGGCCTACTTCGCTGTTCGGAGACACCGGTGCAGAGGGAGAGGAGACA
AGGACAACGACTAACGGTAGCGATAACAGGGCAACAGCGTGGGCCACATCGAGGGCGCAT
TCGGGAAGGCAGGCAGGTTCAAGGCTCGTTTTCCTGCTGGGGGCTCTGTAAAGGTCGGGG
ACAAGTTAGTGCTCAAATTTCGCAAGTACTTGCGCGATCACTCGAAGCGCATGGATCAAG
GCTACCTTCGAAAGGCGGTCCAACAACGACAACGGCAGCAGGCAGAGGAGCAAGCAGCCG
AGTGCAAGCAACCGGTGCAAGCAGACCAAACATCGGCTCCAAGTAGTGGGGTGAATGCGA
TGGAGGTTGAAAATGAGCCTCACTTGCGCACTGGAATCGTGGAGAGTATTAAAGATGGCC
CAGACGGCAGCGCAGGGTCATGCATAGCGATCGTTTCTGGACTATTTTCTCAAGCCGAGG
ACATTCGAGCGCTAGCCAAGATAGGAATTGCCGTGCATACGACTTCGTCCATGGATACGG
TAGGGGGTGATGTTCGAGGTCCGTTTGGAAAAGTGGGCAAGTGCAAAGTCGAGTTCGGTG
GTGGCACTGTGCAAGTTGGCGATCAAGTGTTCGTGCCGCGATAACACAGCTGTTTGCCTC
GTATATTTACAATTTTTCAAGTCTCGAGCGCAGGGATGACAGCTTCCATTTTATTTCCCA
TCCAACTTTGCTCAAGCTCTATAACTACAAGACGGCACCCCAGCATCACTAACAAGTGCT
ACTTTGCTCAACGTGGTGCGTCGTCATCGTCCATGCCCTCTTCATCCATGTCCTCATCTC
CTACAGGGCGGAGGGCCTGCGGCATTTGGCAGATGTTGCGCATGTACACCTCGTTTTGCT
GTGCCTCCTCCGCCCACTTGACGTGGTCGTAGAAGGGGTCCGCCTGCTGGATTGCGTGGA
GTATGCGCTGGTTCTCTCTTGTGATCTTGTGCAGTTCCTTCTTGCGAGCACCCTTGTTGA
GAGACTTCGCGTACTTCGAAGAGCTATTGTAGTTATCCACGCCGCCTTTCCGCATAATGT
GAGACATTTTCTCCAGCAGGAGTCGATTGTCGCGCTCAATCTGGGCGTATCGGTCCTCCA
TGATCTGTTGCTTCTTGGCGTTCGTCTTGGCGGCCACTTTTCGCATGCTGGAGGGCGCAT
GACAATCGATAGTCGGCTTCATTTTGGCCAGCCTTAGCCGGTGGTTGTCTTGGCACTTTT
GAACGTGTCGCTCATAGCAGGCCTTGTTTTGTACCGGCATGGCACGCCTTGCCCTATCCA
TCGCAGTTTCTCTTATCCTATTATCCCTAGAAGCGCGGCTCTAGCCCTCAACTACCTTGT
GTGCTCCGTGCTCG
>NODE_4561_length_2834_cov_15.814198_g3410_i0
CTGTGCTCTACTGCTGTAGGCTACCCCCTCTGTGCTATCCACCCAGCCCTGCTGCTTCGG
TCTCCAGCCCTTCTGGTTCCCCACAAGTGTTACGCTCCCGTAAAGGGCTGTGCTGTGCAA
CGCGCGAGGGAAACTTTCTTGCCAACAGGGAGAGGACCAGAAACCTGTTATTTCGCCGCA
TTCCCAAAGTACAGCAGTAAACTCTCAGGTACGCTCTTCGTGCAAGCAATCAAACTACGG
CACAAGCAGGCTACCACGTAGCAGCTGGTACGTAGTACCGGTAGGCAAACGTTCGCGGTG
GTGGTGGCGGCTGCGGCGGCGGCAGCAGCAACAGCAACAGCAGCCTCCCTACAGGCAGTC
GCTGCGAGATCATGGCCCGGAGGACGTTCGACGAAGAGTACCTTGATCCCTTCGATCGAT
GCCTGGCCCGCTTCCGAGAGCAGCTCACGCCGACGCGCTGCGGCGACCTGAGGAGAGACG
GCTTCTTGGTGATCGATGACTTTTTGGGGCGAGGGTGGGCTCTGGCGCTGCTTCAAGAGA
TGCGCTGGCTCCACAAAAACGGGTTGATGCGGCCTAACGAGACTCAATTCTCCCATCCGA
ACGGGGAGCGGATGAAGTTTTCGAAGCCCAACATCTTCGAGGTCGATCTCCACGATGACA
CCGTTCGCACCAGGTTGCCGGAGATGGACGCCCTCTTTCAGCAAGAGGAGTTGGTAGAGG
CGCTGGCGGCGGTGTTTCCGGAGGGCTTGCGGCTCGCACGCGGCACTGGGGGGAAAACCG
TAAAGCTGCAACGGAATGCTGGCTCGGGGGGGTGTTTTCCACTCCATTACGACAACCCCG
GTCCGCCGAACAAGCGGGCGCTGACCTGCCTCCTGTACCTGAACCCGCACTGGAAGGAGG
GGGACGGCGGTGAGGTGTGCCTCACGCCGTTTCTTCAGAAGGAGAAGGCGATAGCCCCCC
TTCTGGACCGTCTGGTCATATTCAGGAGCGATCGCGTGCTGCACAGGGTGCTCCCGTGCA
ACGCCGAGCGCTTCATGCTGACTGTCTGGGTGGACTCGCCCGACGTGAACTCGCCGGAGG
AATCGACGCTGCGAATTGGTCGGTCGCAGCTCGACGACTGGCTGGGTTTTTGCGACTTCC
TGAGGCGTTCGCCCGTGCAGCGTGTGCTGTCGCGAGGCGTGTACGAGGAGCAGTACGAGC
GGTCCCTGAGAGATTGCATGGCAGGGGCGGAGGGTTTCGAGGAGATGCTGGGAGCGCACA
AGTCGCAGGTCGCCGGGTTGAAGGCGAACAAGGGGCTGTACGGCATCATCGAGCGCCTAA
GGCAGACCGCAACTCTGGCTGCGCTGTCGTGATCAGAAACACGGAAGCTCGTGGTTCCTT
TCGGCCCGTGGTACGATAGATATAATAGGGGTACGTAGCGCCTATTTTGTCGGAGGCTTT
TCCCCTATATTTTTTCGGAGGCGTCTCCCCGATTTATTCGGGGAGTTTTCCCCTAATTTT
TCGGAGGGATTTCCCACTTTTTTCGGAGGCTTTCCCCCGATTTTTTCGGAGGCTTTTCCC
TCGCTCGTTTGTGAGGAGATCTATCTAGACCTCACTCCAACAAATCGACGTTCAGAAACA
GTGTACGCTGTAAGGCTGATACACAATCCCACGGGCTGAGTATCACACGATTGATTTCAT
GGTTGAACAAACCACCGGATATTGAGAAAAGCTCCTCTCAGCTTAAGACCTCCGTCGGTG
AGACATCCACGAGAAAGGAGTGGGGCTCGAAAGTGCCGTAGCGCGCACGGTCCCTTCCTT
ATTTATAGTAGACTACTACAAGTACCTGTTGCATAAATGCAGTGTTTTTGCTTTTTGAGT
GACGGCGAGCGGGGATTAGTCTTCTGTTACGGGGTAACATAGTAAATAGGACCAAATATT
GCTAGTAAAAATGTTAAAGTGTATAGGTTTCAGTGTTAACCGTAGGTCCTATTTACTACG
GTCCCCCGTAATAGTGGTCTGTGGTGTTGTTGTACTCGTACGAATGTGGTGTGTCGATGT
GTGCCGATGCATCTATTTGTTTCGGCCTGCGAAGACCGCAGTCGATCGAGAGAGAGAGAG
AGAGAGAGAGAGAGAGAGAGAGAGAGCGGTGGTGGTGCTGTTGAGTTGAACGTGGACTGT
TCTTGGCAGTTCTGTTGAGAACCGCGCGATTTATCTTCAGGCTGTTATTTTTGTTATTGT
GGGGGAGTTACACCAACCACAAGCAGCTGCTATTAATCCTCGTAGACTATACAATGTCAT
TTGCATATACAAACCCATGCGTACCAAGCCGGTCGCCCCGGTGGTTCAGTAGGTAACCAC
GAAGCCTGTTGAGTTGGAAGTCGAGGGTTCGAGTCTCCGTATGGAGATTTTTATTCTCAA
ATGACACCAACTGTCGAGAGCGCATATTATAGCGTGGGTAAGCACAATTTGACGAGAGTT
GACGAGAGAAGAAAGAGCTGGAATCTTCTCGCGATAAGAATGCAAGGCAAGAACCGTAGT
GGGGGAGGAGGGAGAAAAGCCTACTTTGTGACCCCGGATCTGAGTTACGACTAGTGAGAA
GAGAGAAAGGAAGGGCGAAGATAATAAATGGGATGGAAAAAAAAAAACACTGGAGGATGC
CCCGTTCACTCTAAAGGGGCGCATGCTAAAGGCCGAGGTGATGGAGACACTGCTGTACGG
GTGTGTGACGTGGACCCTTGGCCAGGAGCACTTCGCTGAGCTCCGAACGGCACACCACAA
CTTCCTCCTACGGATCATTGGTTTCCAGCGCCGACAACGCACCGACCATCTCATGTCGTA
CGCCAAGGCTCTCA
>NODE_4562_length_2834_cov_9.599783_g3411_i0
TCGGCGCTCTGAAGATTCTCTCGAGATGATGACCATGCACCAGGCGAAGGGCAGAGAGTT
CAAGGTTGTCTTTCTCACAGGTTGGGATGAAGGGAGTTTCCCACTTCTGCCCAGCACGGG
CGACAGGGACCACGTGGTAGAAAGCCTCGAGCGATTACACGAGGAGCGAAGGCTAGGATA
CGTGGCACTGACTCGCGCCAGCCAGAACGCCATCATCACGTTCTCCAAGAAACGACGGTT
CCGGAACTCGTGGGTTCACTCTTCGGGACCATCCAGATTCTTGCTGGACATGCCAACGGA
GTTCGTCGAGGTCCTGCCAGATGCCATAGGACGCGCCCTAAACGACTACCCAGGACTGGC
GGGAAGTCACACGCTGGCTTTTGATGGCTTGGTTCAGGCCGGTAAGCTTCGCCGGAGTCG
TCCTGTTCTCCCCCCCGATTCAGAAATGCGCGCGCTCCAATCGCCTCCACGTCGTCGAGA
AAATGGTGGCGATACCCTGCCCCCGGGATGCACCATCGTCAACCGCAACGACGGTTTCGG
TGATGCCAACACCAGTTCAAAACCACTGCTCACTACACGAAAAATCATAAGTAGCCCTGA
TACCGGGACTAGGGTTGATGACACGCCCACCACGGACACAACATCAGCTGCTACAGCTGC
GGCTGCTGCTGCAGTTGGTGCTGCTGCTACTGAAAATTCCAGCCTCGCAGACTTCGCGGG
ATCACGACCATCGTCTGCCGATACGCTTTCTGCAGACCCTTCAGCACCAGAAGCACCGCC
GCCGCAGCGCCATTCGCTTGGCGACAAGCAAGCCGGCGACGATTTTCTGCCGGCTGCGCC
GCGGCCGAGTGGCTCGAATCCAATCTCGGCCTCCCCTGAAGTTGTAGTGGTCTCGGCCGC
TCCCACCGGCACGATCGACACAGGGGATGTTCCCGGCGGGATGGCAGCGACGGCAGCTCC
TGTACGGTTGGAAGCGCTTCCAAAAATGGGAAACCCTGCGGAAATAGAGGCTACGAGACA
CGAGCCAATGTCCGGTCCACGCCAAAAGGAGGGGGCGACGACAACAACGACGGTGGTGAC
ACCGCCACCGCCACCGCCGCCGCCGCGATTGGTTGACGCTGGGACGGCGGAGGGTCTAGC
CCGGGTGTTGTACAACCCCGGTCCTACGTTCCGACGTGCTCGAGGGCGCAAGAAAAAGAC
GCTGTTGGATGCGTCCAGGGTCACCGCGGATGGCACTATTGGGTCGGAGAAGGTCCTTGC
GCTTGCGGCGGATCCTACTATGCAGCAGGCATCCCTAAAGAACTACCTGAGAGCGGTTCT
CGCTATTCAGCACGGGTGCGTTCGGGGGTCTATTCCAGTCTCGCGACCAAGTGGTGGCAA
GCCGAGCAAGGAAGCACCAGCGACGGCAAGAAAGGCGGCTCCGAGAGGGGGGTTAGCAGA
GAAGGGGGCGACGGGGCGTGCGGCGTTATCAATGTGTTCTGCGCATGAGTTGGCGAGCTA
CATCGTCGTGCTTCTGGACGCGAGGGAGAAGGAGTGATTTGCTACCGCCTGTAGGGGTTT
TTAGCAGAGTGTTGTGCTGACGTGGGTTGGTTGAAGTGGTTAAGAAACAATATCAAGTGG
TTTGGGGGCCCCGATAGAGCGCTGAGGGGCCATGGTTCGTACCGCTCTCCCTCGAATTCC
AACGACCCCTCTGTATTCCTAGTCGTTTCTCGATAGTACGAAGACTGCTACATATCATGC
CGTGCTGTAGACCTTCTCATAGTGCGTATCGGTATAGCCTACTAATAGAGCGGGCAGAGT
TCAGGCGCATCTCCGGTGTGCTTCATGGGATCGTTGAATTGTGTAGTGGTTGGGGCGCCT
TACGGGCATTTAGGGTTCACCTCCAAAACGAGCGAGTAGAAAACAAGCACGTGTCCGGTG
CGCTTTAGGAGCAGGTTTAATTATGTAGTGGCTGAGACTCCTCATGGACATGCAGGGTTA
ACGACTATTGCCTGTAGGAGCGACGCAAGAAACTACTGGCGTGTCCGATGTCTGTCCGGA
GGTGGTTTGATTTTGTAGTGGTTGTGATGCCCCATGGACATTCAGGGTTACTGACGGTTA
TCGCCTGTAGAGGCGCAATAGAATGCGTACCGGGTAGGTAGTAGGTGGTCTTCGGGTGCT
GAAAGTGTACGAGCCCTTATGTTGCTGACGCCCCGTCCTGATCAGCATTGTGGAGACGTC
GCACAATTTGTCGCCCCGGCGAGCGTGAATACTTGTTATATCTCTTAGAAGCTTAGGTAG
GCGTTAGGTAGGGTTCACGCCCTTGTGGATGAGCCTCCTACACGGCGCCGGTGGCGTGAT
TATTTTCGGGTTCGACAACGTATTATGATGTTGCTGTCTTGTAGTACGTACGGTGATGTG
TGGTATGTTATGAAGCCACACGCGGCTTGGAGCCGCGAGCGGGTGTTGGTATTCTTTGCA
TGGCGTTTATTTTTATTGTCGTGGGGTGGTGCTGCTGTTTATAGTTGGGTGTTTGGATGG
GTTCAAGGACCCCAGAGCCCGACGGCCTAGAAGCGACTAGCGATGTCTAGGTCGTTCGGA
AAGCGCTTTCAGGCGGCCGCCAAACGTGCAGTACTCTGTACAGTAGTTCCTGTTCAAGGT
TTTCACTTGGTTTTTATTTACTGAGGGGTGGACAACGTGGTCTTGCGACCAAGTTCAACG
TTAACGGGGTATATCTGGCGTTCCTTTTGTCTTTGTGAGAGACCTTTTCATTTGTCACAA
ATAATCACACGGACCGCTCCTGACAGGGAGCCCGGCGGCCATTAACGCTGATATAGCCGG
GCTGCAGGAGGTGC
>NODE_4563_length_2833_cov_465.977899_g3412_i0
TAGAACACCTCATCCAGTGTAGCCTTCCACTTCCACGAAGGTTAACTAACGGAAGACCAC
AGACATGGCGGCACGATTGTCGTGCACCGTAGCGTGTGCTCTGGCATGGGTCCTCGTTGC
TCCCGCGTCCACCGCAGGCTTCATGGCCTATCCAAGCCTCGGACGGGGTCGGTCAGTAAG
GTCTAACGGCGCCAGGGCGGCGAGGTCCGGAGGGGTGCAGATGTCGGGGTTGCCTGTGGA
CTTCGACCCGTTGTCGCCCACCATGGACCACCTGTCCATGATCGATCAAGCTAGCAAGGG
ACGCTCTCAACCTCAGATGATCGGGGGCGCGGGTGGGGTGGCCGATGACAGGAACTCTGA
CCTGGACGGGGCGAGGGTGGGGCCGCCCCCCGACCTGCCGTCGCTGCTGCTGCACAACCG
GATTGTGTACCTGGGGATGCCTCTCGTGCCGGCGGTGACGGAGCTCATCATCGCGGAGCT
GCTGTACCTCAACTACGAGTCAGCGTCGAAGCCCGTGTACATGTACGTCAACACGCCGGG
CACCTCTACCCCGGACGGGCGAGCGATCGGCTTCGAGACGGAGGCGTTCGCCATCAGCGA
CTGCATGAACTACATCAAGCCCCCAGTCTACACCATCGGCGTGGGGCAGGCGCTTGGGCT
GGGGGCTATGCTCTTGGCCTCTGGGGAAAAGGGACACCGTTCGGCTCTGCCCAACGCGAG
CATCATGCTCCACCAGCCGCGCAGCCAGGCGAGGGGGCAGGCCTCCGACATCGCTATCAA
GGCCCGGGAGGTGATGGCGAACAGGAAAACGGCGACCCAGATGCTGGCGGAAGCGTGCGG
CAAGCCTTTCGACGAGGTCCTGGAGGACTCTTCGAGAACGTTCTACCTCTCTCCCGACGA
GGCCGTAGAGTACGGGCTCATCGACAAGGTGTTGCGGTCTAGCAAGAAGGACGAGGTGAG
GACGCCCAGCTTCCTGGACGCGATGTCGATGGGGTCGACCTCGTCCAGGCCATCCTTGTA
CGAGGACTAATTTTACCACCACCGTTTGCTGCTCGCACACACACGCGTTTTGATGCTTGT
CATGCCTTTCTGCGGTCCGTCCCCTGCGACTTTTGATTGGTTGATTTCGCTGGCCGATTT
TTCCTCTCGTACCTACAGTAGCACGCGGCGCTATTGTATCTAGCACGCGGAGCAATTGTA
CGTTACACGAGGCGCGATTGTCGTTACACGCGGCGGAATTGAGGCTCAATGTGAAAACGC
TCGGTCTGCGCTGGGCTAGTGACCGGACCTGTTGTGTTTTTCGGGGGGGGGGCGTGGGTA
ACTCGGCTTTTTCCACCCATTGCGCATAGTAAGTAGGTAGTGGAGGGCTGAATTTTGATA
TTTGTGACCCGCACGGCCCGTTGCACTTGCGTGATGTTTCCCCCCAGCGAACGGGGGGAT
CACGTAGGTTTTCCATTCGCGATTGGCGTTTTTATGCCCGGGGATGGGGCTTCGTTCGAT
CTGGTAGCGAGAAGTTGTCTTGGCTGAAAAGGCTCGCATTGTTTTTGGTTGTTGGCTGGC
TGTTTCTTGCGGCGAGTTTTACATGAAGAATGCGGCGAGATTTCATCAAACATGCGGCGA
GATTTTATCAACAAGCATGTGGCGAGTTTTTGTCCGGTATGCGGCGAGAAAAAAACTATT
AATAAGATCAGGGAAGGAAAGTGCAGTGTGGTGTTGTGTTATTTTATTTTGCTCCGGTCA
CCGTTGGAGCTGAAGGGGCCAGGCTTTCGAGCATGTGGGCCGCTGGGCCTGCGGGTTGAA
CTTGCGGCTTGAGCCTGTGGCTTGAGCGTGCGGCTTAAGCCTCTTTCAGGGCCCCGTGCT
CGCTTATTTTAAGCGGTTAATCCTTTGGGGACCCCTTTCAAACGATGCACCCCCCCCTTT
TACGGGATGCAGCCCCCCCCTTTTAAGGGGTGTACCCCCCCTTTAAGGGATGTACCCCCC
GTTTTGAGGGATACCGACTAAAGCGCCCTTTTAAAGGGATATAAGGGATTCCGTCTTAAA
CAGCGATAACTTTGGTGTTGCCAACCGCCTACGTATACACCAGCAGGGTGAGCACCCAGC
AGTAGGGGTGGTAGGATCACGTTGCGCCTCCATGGCGTTCGACTCTCGGCAGTGGAACTC
GGGGGGACACCAGTTTGTATGCACCATCCATCCAGCCCCCAATCATGACGCAGTCAGTGG
CCGTTGCTGTCGATACTCGCCACTTTTTGTCGTCAGTTTCCCCCCACCCCTCTCTTAAGT
CCCGAGGGGGTTATTCCAACACGCCTCAGTAATGCTGTAGATCGCCCTGTGGTGGCTTTC
ACAGCCGATCGCTTCTAATAATATATCGGAGTTTCGCTCCCGGAAAATGAGGGTACGAAG
ATATATGATATCTACAGTAGTTCGTGGGCATTTTCCACGGAAAGCGTATTTTTCTCGTTT
CCCTCAGAGGTAAGACATAATAATGTGGGCAGGCGCCTGACTCTAGAAACGCCAAAACTT
GAAAACGTGCATTCGCGCACTCGCTCTGGGCTGCGGAAATCATTGCTCGTACTGTTTCAC
AACTCCGACAATTCATCGATTCCTTTGTATGCAGTTGATGACTCTAACTAGTTCAGGGTG
GATATATTCATGATCTGTATGATCTGTATGATCTGTATGATCTGTATGATCTGTATGATC
TGTATGATCTGTATGATCTAACTCATGTTGCCGGGTGGGAGCCGTACGTATAACAATCTG
CATTTTCCATTTTGGGACATGTTTCCTGGGTTGGATCTGTGCTGTACACATCCTGCACAA
CATCTCATAACGG
>NODE_4564_length_2833_cov_44.112319_g3413_i0
ACCACCCCCGCCTATCGCCACCCCACCCCCTCCTAATCCTCCCCGCGCACCGCCCTCTAG
CAGAGCCACTACGTTGGACAGGCTCGACTCTAGCGAGCTCATGCGTGCCTCGAGCCGCAT
CGCTCTGTCGTCCGAGACCTTGTTTGTCTCTTTCAGCGTGTCTCGGAGGTTCTGGGCATT
GGTCGTCGTGATGTCGTCCCGAAGTAGTTTCACGTGCTCGACCGTCGTTCCCATCTTGGC
GTCCCGCGGCAGCATCTGTGAGTCCTTGAGCGGGTTCTTCAGCTGCCGTCGGAGGTCATC
CACGCCGATGTTCACCAACTTTTTCAACAACCCGGCCAGGTCGTAGTCCCCCCCCCGTTG
CATCTTGTCCATGCGCGCGTTTCGCGACGACTGCTTGCCGCCGAGGCCGCTGCCTCCGTC
GGAGCTACCGTCCCCCACAAAGATGGTCAGGAAGCCCAGGAACAGCGCGATCATCACCAG
GCCCGGCGCCGTCACCACGTACTTCAGCCTCTCCGACTTCCGGTCCACCTCCTTGCTCGC
CTGGCCCCCGAAGCACAGGTGCCATATGCTCCACGGCAGCGAAACAAACCACATCGCGAT
GGCCAGCACCGCCCCGAGGGGGCCCATGACCAGCCAGAACAAGAAGCAGCCGATGCGCAT
CTTGAGGAAGGGATAGCGCCGCTTCGACACGCACGGCTTCATGAGCAGGCACAGCGTGTG
GTACACCAGGTTCAGGGGCGCGGGCAAGACGTCGTGCTCCACCACGCGGTCCCACTGCTG
CACGATCTGGGTGCGCGTGAAATGGAACTTCGCCCTCGCCAGTTCTTGCACTTCGCGGTG
AGCTCCGGAGAGGAAGGCGATGAGGAGGTTGAGGAGAACCACGACCATCACGGTCAAATA
CGCCACCATCACTCCAACTCCCGCGGGGCCGTACCTGACGCCAGAAAACTCGTCGAAGTC
GAAGTCGCCGAACATGGCGCGGAACATGGTCAAGGCAGTCTCTGCGTAGGTGGAGTAGCT
GGGGAGGTAAACCTCGGAGATGTCGAAAGTCGCCGGATCTATCGTAGGTTCGTCCCCACT
TTGCAGGTAGCGGCCCCACGGGTCAAACGACAACTCGCCACCGGTGTCTATGACCTCGCG
GACATCGCGGTCACTGGTACTAGACGAATCCTCTTCTCCCAAAACAGGGGCGGTGCCGCC
GAACAGGGCATACATGGCCATCGCGAAGCCCAAGAGGACTACGCCAATCACCACTCCGAA
GCGAACGACTTCCTTCAGCATGCGGAACAGGATCTGCACCATGAGTCCGAGGTTCTCGTC
GATCTGCGCCAGGAAGAGCACGCGGGAGAAAAAGAGCGGGGCCGAGATGGCGAAGAACAG
CTGCGCCATGAAAAAAAGCCTCCTCCTGTACGGTGTCGCTGAACAAGGCCGCCATCCTGG
CCACGAAGGCCGCACAGACCAGCCCCAGAAGCACCGCCTCCACAACGTTCCACAACTCCG
ACTGGCCCCTCAGCTTGCGCGCGTGCCGCACCTCTCCCAGCTCGTTCACCATGTTTCCCA
GCATGTAGGCATAAAAGGCGTACTCCTTGGCAGGAATGTTGGTCGGCGAGTCCAGCTTAA
CAACGAAGCAGAACAGGACCAGCATGGACAGGTAGGTGACGACGTCGAAGGCCATTCGGA
CCGAGGGGACCTCGTAGAACGCGTCCGGTCGGCTCGCCAGCCCCACGCAGTTGAACTGTA
CACCCGGCATGATCGACGTCCTCCGCAGAGCACTCCCCTGAATCAGCTCGAACGGCACGC
AGAGCCTCATCCTCACGGCGCCGACGATGTTATCCGGCGCGGCTCCGTATGGAAGCCCGA
GCACAAACCGCCGCGTGTTCCGGTTGTGCATGTCCGGCATCTTCCAGCTCGCCCCGCTGA
AAAGGCCTGGCAAGCCCCTAGAAAACTTCCGCGACACGTACGCCAGGACGATGTTGCTCG
AGAAAAACTCGAGCCGCCGTGTCTCGAGGGCCCGCGCCAGAGGCCCCGTGAAGGACGGGA
TGCGCTTCCCAGCCATCTCCGGCTCAAGCAGCCACTGCACAGAGGAAAAGCCCTGGCCGG
TGTCCATCTGGTTTTCCGCGAAACCCGCCATGTTGTTGGGCAGCTGCTGGAGCATCTCCT
GCACCAGCTCGTCCACATCGGACTGCATGCGGAGCAAGAAGTGTCGGTGTTTCGCATCCC
GGTCGGCCGCCCGGCCCACGGCCCTCAGCACGTTGTGGGCAGGGATCAGAGGATTCCTGG
CGGTGGTGATGCCCTTCCAGATGCAACGGTTGAAAGCGGCGGCGCCCACGGCGAGATCTC
CGGAGAGCAGCGTCGTCACCGTCTGGTCGCTGATCTCGCAACCGAACGCGATGAGGCAGC
TCAGCGTGTCCAACCTACCATACGCAGCAGCATAATCCACCGCGGTCCTCTGCCGGCGAG
CCTCGTCGATATCACACATGCACCCCAGCAGCTCCGTCAGGAGAGGGTTGAGGCTGCGCG
AGTCCAGGGAGCTAGAGGCCGCGGCGAACATGAGGGGCGTCGGCAGGTCGGAGTCCTTGT
CGTGAGACTGGGACAGCTGCTCCTTCAACTCATCGGCCTCCATGTAGTTGACCAGGGAGG
TCATGACCGCTCCCATAGCCTGGGCGTTGCCTCGCGCGGCGGCGTGGAGCGGTGTCCAAC
CGTACTTAGCCGTTGACGACAGCTGTTCCGCCACCTGATCTCTTCCGAGGTTATCCTCGA
TGGCCACCACAACGGCGCGGAACACCTCGGCGCTCCCGCTCCAAGCGGCGTGCATGAGCG
GGCACCACGACCT
>NODE_4565_length_2833_cov_34.933696_g3414_i0
GCCCCCTCCGCTTGTTGCTTTCCCGACGCGACGCGACGCAAAGAGAAACGAAACGAAAGG
CACGTCATGCCCCCCCCACCTGCTCTTTCGCCCACTTGGCCAACGAGACGATGCTTTCGT
CCTGGCTCACCGCCTCTCCTTCGTCGAGCAGCGTCATTATCCCGGGGGTCCGCAGGCGCG
GGGCGTGCGATACTCCCAAGCCCTGAGCAAGGTCCCCTACAACCCCGATAGCTGTCTTCA
GCACGTCGTTGTCCTTGTTCTTGTCCGCCGCCAATTGGTCGAGGAAAGTCATCAACGCCG
GCAAGAAGGGGAGGAGCTCGTTCGTTTGGTTGTTGTTGTCCTCGTTCAACCCCTGCACGA
TGCCCGAGTAGGCCTCGAGCACGCTTTCCCTGAGTACGTTGATGTAGTCCACCATGTCTT
CGTCTTGACCGGCAGTGCTGCCGCACACCCCCTGTGCCTGCGCCAGCATGTTCATCGTCG
TCTCCAAGTATTGCCGGAACTCCCCCTGGATGGCGAGCGCGATGTCGCCCAAACACGCCA
GTACCACCGGCTTCACGTCCCGGTTGATGCTAGCCCCCTCGAGGTTGACCATAAGCCAGC
CCATGATGTGCTGGCAGTAGGGGAGGATGCCCTTGTCCAGGGCCCGGCAAAGGTCGCCTA
CTACCCCCGTCGCCACGATGCACACCTGGTACTCCTCGTTGTTGGAGAGCCCCTGGATAA
GAATAGGCAAAAACGCCTCCATATAATTGATGAACGGTTGCTCCATCTGATCCGCCAGCG
CGCCCACCGCCATAAACGCCTCCTCCTGCGCCACCGCCTGCTTATTCTTGAACACCTCGA
CGAGAATGTTCATGATGCGGTCGGAGTACGGGACCACCTCCTTGCCCATCTTGATGCAAA
TAACCTGCAGACTGCCGCACAGCAGCGACTGGAGACCCTGCAACCGGTCCCTGTCCTCGA
CCGTCAACACCTGCGACGAAAACGACTGCTCCAAGTGCGACAACACCACCTGGAGCGTGG
ACCGCACCACCTCCATCATATCCCCGGCGGAGTTTTTGATGAGGACGTTCATCGCCTCCA
CCGCCTCGCTGCGCAAGTTCGCGTCGTTCCCGTCTTCCCGCTGGGTGGCCAAAAGCAGCT
CGTGCACAAGCGCGCTCAGATACGGAGACAACGCGTTCGAGTCCTCGTCGCGGGTGTCCT
CGAACTGGTCCCCGAAATTGTGCAGCGCGAAACACGCCTTCGAGCAAACCCTCGGGGAGT
CCTTGAGCGCCTGAAGCAACGCCTCCACGAGGGGGGTCAGGGCCTCGGCCGGGATGGAGG
GCCCGTGCAGCTCGCAGATCTTCCCGATGGTCCAGGTGGCGCTGTCCTTGACCATGACGT
GAGGGTCTCGCATCAGGCCGATGAGGATCGGCATGGCGGAGTGGACGAGGGGGGAGAGCT
TCTCGACGCTCGGGCCCTCCAAAACCGCCCCAAAGGCCATGACAGCCGCCTCCCGTTGGC
GCCAGTTGGTCTGCGAGGCGATGTTGACCGTGACGAAGGGAACCATGAGGTCCACCACGT
CGTCCTCAACGAGCTGAGCGATAAGCCGCAAGCAGGTCGCGCCCGCCTTGGCGAGATCCC
AGTGCTCCAGGTCATCTGAGCTGTCCTCGTCCTGCTTAGACAGCGTCTCCAGCACCACCG
GCATCAGCGACGACAGGGCGGCCTTCACGTAGTTTTGAGACACTCTGGCCGTGCCTGGCT
CCCTCTCGAACGCGGCCTCGTCCATGATCTCCAGCTCTTCGTCGCAGAGACTGCTCCAGA
ACTCCATGGCGTTGAGGGCGACATCCTCCTGGTCCTCGCGGATGGTGCGGAGCGTCAGCT
CGAACAGCGGCTGCATGTACGCCTGCAGCCGGTCGTAGTAGAGGGTGGCGATCGTCCAGA
TGGCCTCGTACGCGGCCTTCCGCACGTTGGAGTCTGTGCACTGCGTCGCCTCGCACACCA
CCTGCATGATGACGTCCCGCTCTTGCTGCGCCTCGAAGTTACTCCTCGTGAAGTCGAGCG
AGTTGATCAGGGCCCTCGCGGCCGCTCCCCTGATGGCGGGCGGCCTGTCCGGCCTCATCC
CGTCCACGATGCACGTCAGGATCTGGTTCGACTGGCTCATGTTCATGTCCTCCGGCTCCC
AATCATCGCACATGTACCCCAGCGCCTGCAAAGTGGCCACCTTGACCCTCTCGTCGAACT
CCCCCGTAACGTTGTTCATCAAAGTGGGGAGCAGCTCCGCCCATTTGTCCTGTGGCAGCT
CGATCGCTCCCAGTTTCCCCACGATGAGCGCCGCCGTTGATCGCGGTCCAGGGGCGGGAG
AGTGCAGCGTCTGCACAGAGCCAGCTTTGATCTGGGTCTTGACGTTGTCATCGAGGGCCG
CCCACTGCAGCAGCTTCTGCTGTCGGATTGTCTCCTCCTCGGCGCTGAGCTGTACCTTGA
TGTACAGACCCGCCTGCTGCCGGATCACCTCGCTCTGCTGCTCGTTCGCGAGCTCCACCA
CGAGGGAGAGCAGCAGCTGGCCCATGTTCGTGTTTCCCGCCTGCTCCAGGGCATCCTCAG
CCTGCTTCCGGATAGCATGGTCGGGGTTCTGGCAGTTGCCAAGCAGCGTCACGAGGTCCA
TCGTGTCTCCGCGACTCTCACCCACGAAGTTATCGACGATTTCTTTCTGTCACGCCGTCC
TGATCTCTCTCTCCCTCTCTTTTCCCTCTCCCCTTCTTTTCTCTCCGCAAGTTTCGCCGC
GCACTAGCACCCTCTATGCAGCTGCGATTGCGCGTGGGTCGATCGCTCAACCAGTCTGCT
GCCACGCGCGCGG
>NODE_4566_length_2833_cov_29.291667_g3415_i0
GGGGAAGGGAGGTTTGCGTGTAGCATCCTTGCCTGCAGTGCGTGAGGCTCGAAGCAACAC
CTGCACCACTGCACGCGCGTATAGTCTGGGCATCTAGGAGTTAGTTCAACTCGCGGTATA
TGCGCTCACCGACAAGAGTACCCTCTGTTGCTGGACTATGCGCGAGCGTGGTGGGCGGTT
TGAATCATCATGCTGGACTTGCTTGCTTGCACTTGGAGCTCTCCAAAGCTGCCTGGCAAT
ATCAACGACGGCAGCGCACGAGGCTCCACCACACGCGATTAACACTCCCGTCGGCGGCCC
CGAGTCGGCGGGTGCGAACGCCGACCATGCCGCGCAAGAGCTCCGTCGCACGATTGAAGA
GAGTGTGCTGAACAGGCTTGCGAGCAGCATCATGGAACACGGGGATAGGGTGGAGAGCGG
CGAGCGGCGACCGAGACCGTTCGTGACGCTCACGTACGCTCAGAGCATCGACGGCAGCAT
TTCGGCTGCGGATAAGTCGCAGGTATTCCTCAGCGGACCGGAAAGCCGCACGATGACGCA
CGGCTTGCGATCGATCCACGACGCCATTCTCGTCGGCGCAGGGACTGTCAGACAAGACAA
CCCAAGGCTCAACATCCGACACTGGCCTCCGGGAAACCCGTCGGCGTCCAACGCGTGTCA
CGACAGCAATTGTCATGACAGCAACACTGACGCAAACGCTAGTTCGGACGAGGGCTGTCG
CGGCGACCGATTGACCGGCAACCCCCTGCAGCGCGAAAAGAAGCTGCCCGTGGCTGCACC
GCCACGACCCGTGATTCTGGCGGGCAGCCTGAGCCAGTTACCACGGTGTATGCGCCTGGG
CGGTGCGGTCATCTTCACGGACCTGTCTTGTCCCGATGCATGGAGGTGGCTCGCCGAATG
GGCCTCGAGGAGCAGGGAGGGGTCTAAAGACCACGCGGCGAACGATTTCGTGGTCGTTCA
CTCTCGGCTAAGAGCGGATGGCCGTTGCGACGTGGGTGACTGCCTGGAAAAACTCTATTC
AATGGGAATCAGGAGTCTCATGGTGGAGGGAGGTGCAACTGTTATCTCGTCATTTTTGCG
AGGGTACGGGGGACAAGCGCGAGCAGGTTCGGCGGAGCAAACTGTGGGCGGGCAGCTCGT
GGACCGAGTGGTCATTACCATCGCGCCCGTTTTCCTGCAAGGCTACAACGTATTGGCCTC
AAAGACCGACGACGGCTGCGATGCATCGTCTGCTGGTGGTGCAGGTTTCCCACTGCCACT
GTTGGACGTGGGATACGTTCGGTTGGGACAGGATCTGATCGTGGTTGGCGCGCCAGCCCG
CTGCGAGGAACCCTTATGACGGTACTTGAAAACAACCGGCGAACAAAAGCGGACCGGCGT
ATCTGCTTCTGTAGCGGCATGTGGGGCAGCTTGTTGTCCGCACTGATATTAGATGTATAT
ATTGGCCAGCTACATACCAGGTAAACCAACCTGCCTGTATTTGGAGGAAGTTTGGAATCA
TATTTATTTCAGATTTGCCTAATTTGCGTGATTTGTGATTTGTGGTTCCCACTACGTATA
CTTACGAGTTCTACTCTGTTGATGGGGTTCTTCGGCAGGCGACATCGGTCGAGTTTGTTT
TGCTTTGAAGTAAGAAATGGTCCCTTGGCCGCCCAGTCTTATGGGAGCTTTGCTTTGTGG
TAACTGACGTGCTGTGTTTTGTTTAACTTGATTAGTGGGGGTGCACTATAGTAGGGTAGC
TTTCGGGTACATATGTCTATTAATAGGGTGTTTACTCTGGAGTACCAAACCTGGGTATTT
GGTCATACCCACGTACCAGGTATCATATACGCAAAATACGTACCCGGGTACTCTCCGAGT
AGATTACCCCACTAAACACCCTTGGTAGTTTTCGTAGTACAGCAGTTAGCAAGCAGTACG
TAGGTGAATGGTTGTAAGCCGGAAATAGAAATGGGCGATTGTTTGCTATTGGCTGCCACA
GCTAATGTCACAGCCCGTAGTTATCTAGTTTGGCATCCTCTCCCCTCCCTACGAATCGGC
ACCGCAGGAAGGAAGGCCTACGTTTTACAGAGTACTGCTACTGCTACTGCTGCTATATAT
GTACCAGGTGCAAAAGTATGTATGATACGTGCCACGGCACGCACAGCGTCCAGCGACTCT
GACTCGATATATTCAACGTGTACCACTGGTACAAAGTACAGTATACATACCTAGTACGTA
CGTGCCGGTTTTGAAATATGATGCAGTCAGGATAAAAATTGGACAGCCAGTCGATTGGAT
GTTTTAATACTGATATACATTGTAGTGCAGCGCCACTGAATGCCATTGGCCTGCTTTTCC
CTAGGTGTTCCATTCATATATATATATATACGTAAGGGCATGTTGTGTACTGCATAGACT
GAGCTCGCATAGCAATGCTCAAATGTAGTTGAAGAGGTCCAGTTATTTATACATATTTAT
GTGTCTGCTCTTTACCAGGTATGCTGTTATAGGTCGCACGCTCGTCGCGCCGCGGCATAC
ATTTACATTGGTATCTTAGCCTACGTGAGTATGTCCATATATATCATAGAGTTCAGACTA
CAGACACCTATGATACGATTGTGAAATATACCAGATGTTCACTTAAGAAAAAGAAATGCT
GACCTGGGCTGGATTTCTTAATTGAGAATGGGTGCGCTTTATACTAATTTCAATATAGCG
ACCCGCGGATTTCTTGTGTGCCTGTTATTGTCAGCCTGCCTTTCTTAGTGTATAGCTTGG
GTGTCCTACGTCCTGATACTACTCTGTAGTATGACACTGACTGTATTGCTACGTAACGCA
TACCGGTACCAAC
>NODE_4567_length_2833_cov_7.748551_g3416_i0
CTCCTATGATATACGCATACAGCAACAATGACATAATGGCATACCGGTGTAGATTACAGC
GGGTCTAGTGACATACAGGGCAAACACACACATATACCAGGTATTAAGTGAAGGAACCAA
CAAAACGACAACCATAAAAAAAAACACGGAAACGAAAACACAACCGCCATCCCGGCGGGC
GCATGAATAAAGCAAACGCCCTCCGAGATACGGGATGATATCGAACGGCGATATTCATTC
ACTTATGTTTTGACGCGAGACGCACGCCCTGGCCGTCTGACGGATACAAAAACCTCTCTC
CAAGCCACGTCCTAATAATGATATGAACAAAATTATTCAGCCCGAAACCTCCAGAGCACG
TTGACGAGCTGCTGTGGACGCCACCCGTGCTTAGGTACAGCAACAGTAGTAACCGTTGCG
ACGGAGTTACGGTAACCGTTACAACGAAACCGTAACAGTTACGACGAAACGGTAACCTTT
ACGACGAAACGGTAACCGTTACAAAGCAACGGTAACTTTTTCGAAGCAACGGCAATCTTT
ACGAAGAAACGGTACGGTAACTTTTTCGAAGCAACGGTAATCTTGACGAAGAAACGGTAA
CCGTTACGAAGGTTAAACGTTACCAAGCATCGGTAACTCATACGAAGCAAACCGTAACCG
CTACGAAGATACAGTAACCGTTACGAAGTCAACGGTAATCTATACGAAGTCAACGGTAAC
CTTTACGAAGTCAACGGCAACCGTTACGAAGCAACGGCAATTTTTTCGAAGCAACGGTAA
CCTTTACGAAGGAACGGTAACCGTTACGAAGCAACGGCAATTTTTACGTAGCACCGGTAA
CCCATACGAAGCAAACCGTGAACCGTTACGAATATACGGTAACCGTTACGAAGCCAACGG
TAACCTTTACGAAGTCAACGGTAACCTTTACGAAGTCAACGGTAACCGGTACGAAGCAAC
GGCAACCGTTACGAAGCAAACAGTAACCGTTACGAAGCAAACGGGAACCGTTACGAAAGC
GAACGACAACCGTCACGAAAGTAAACGGCAACCGTCACGAAAGCAACGGTAACCGTTGCT
CGTTGTTTTACGGGAGTTACACGGAACAAACGCAACCGACAGCAAGCGCCCCCGACACTT
CTTACACAGCAACCGCAAACGAAAAAACTACCTTCGTCTACACTTCTACTACGGCAAAAC
ACTATTTTGACTCTGATTAATTCCAAGCAGTTTATTTCCCCCAACCAACCGTGGGTGGGT
GAAAACAACCCGTTAAAAAAAAAAAGCCATAACGTTTTAGAAAACCGAGAACCACCGCTT
TTCACACGATCGCCCAACCACCGGGACAATCCCATCACACAAGAAAAAAGAACAAGGAAA
AAAAAAAAACAGGACACAATCCCATCACACAAGAAAAAAGAACAAGAAAAAAAAAAAAAT
CAGAACGCACAATTATATATAGCAAACCCCGGTATATATTTCCACCTTCTAGCAACGAGC
CACGGGCTAGCAAAAGGGCGGCACCCTTCCGAATAGCCCGGGCGTTTCGCCACTGACGGC
CTTATTGAAGCCTTAGCCTTAGCCTTTCACACACCAGACAAAATACGATCTACTGGTAGA
TCATCTAGGTTCTCTATTTCCCGTAATGAGATGTTGTGTGTACATACAAGACGGCGATAT
CATACAGAATCTCATGATAGATCCCAGCCAGCCCCGGAAAACACAGAAGCGCGCAATAAC
CGTTGGTTGTCAATACAGACTACAGACCCCCCCATTCGGCAAACGTGATCCAAGATATTG
CAGATCGTGTCTATCGAGACGTATCTTTGTCCCGAAATATCTAGGTCGTGATCTAGATAA
TGATCTGGGGATCTGATCTGTGACCTGATCTGAGGATCTGATCGGTCCTGATGTAGGAAT
CTGATCTGTCCCGAAAGATCTAGAGAACTGATCTGTCCGATGATCTAGAGATCTGATCTG
TCCCGGTCTAGGGATCTGATCTGTCCTGATCTCGGGATCTGATCTTTCCTTATCTCGGGG
TCTGATCTTTCCTGATCTAGGAATCTGATCTGTCCGATGATCTAGAGATCTGAGATCTGT
CCCGTACGCGAAACCTTCGAACGGGAAATCATCGATTCTAGCTGACGCAAACCTCCCATC
ACTTACAAATGCAGCCACAACAGTCGACAGAAACAGCCGCCGCTACACCCGTGAACAAAA
AGCGTTTACAACCGTACCAGGCATGATACATACAGCCCCGCCTTATTACCGCCTTATTAC
CGCCATTTTCTAGCCTCATAACGACTAAAAAATAAAGGCACGTATTACAGCAGCAGCAGC
AGTACACGTATTTATAAGTCGCACTTGCACTTTACTTCAACCCCGGGGTTCGAGTCCACA
CATCCTCCTGCTGGTATTATAGCAGGCACAGCTGCGAGAGAAAAAAACGACAGCTTTCCC
GTGGAAGTTTCCTAGACTCCCACGACAAGCGAACATCGTCCTCCATCCACCCCAGCTCTT
TCCCGGCGCTACGTACGTATAAATAGCTCGCCGAGAGTCCGCGTCACATACACCCGCCCG
TACAGCAGGATCTTCACCACCTCGGCCTTTAGGCAAGCGCACTGTTGTGCAAAAGTGAAC
GGAGCGATCTCAATACCGTAGAGCTCCCGCTTGAGCCGTTTGTAGGATGTCCACGAGGAG
GGTGGCCCGTCGTTTGACATCTGGCAAATTGTCGCCGCTTGCGGTTGACAAAGAGCCGCC
CAGGCCTCCCCCGCTCTGCAGCTATTATAGCCGCTGCCATACACACACAAAAAAAAAAAA
AAAAAAGAGCTAC
>NODE_4568_length_2833_cov_5.280797_g3417_i0
GGGGACTGCGCAGCAAGCAGGTGACATACAGCCCCACACGAGCCACGAAGATGGTCAGTA
CGGGGCGGGTCTCTCTCTTGGGAGTTGTTATGCTGGGCAGTGTTGGCGTTTCTGATGGGG
CTCGGGGGACAGTGTCGGTGACGGAGGGTGGCATCACGTTCACTGCCGTCCGGTACAACG
ACGGCCGCAACAAGCCGTAAAGGCTCAGGTTCCGCCAGGACGGCACGCGCTCGCTGTACA
TGCTAGACTCGACTGCTAGAGTGACGGACATCAAAATCGGCGAGGCGGAGAGGTACCAGG
TGCTCTACGACGCCAGCGACAACCTGGAGAGCGTGCGACTGACGCCATCCACCAGGCGAG
CCCTTGCCGAAGATGAAAATGACGCAGCCACGATTGGGGACCGTCGCCTCGACTTCGACG
ACTGCACCGAGTGTGAAGACGCGTGGGTTTCACTGTGCGCAGGCGTGTCTTCCATTTGCG
ACTTGGTCGACTTCGGCTCTCCGCTTAGCACCGCAGCTGCTGCGTCCGTTGCTACCACGT
GCGAGACCTTTGGGAGCGCGTGCTCGAGCTACGACGCCAGCGAGGCGTGCCAAGGCCAAT
GCCCCGATGAAGTGGTCGGCAGCAGCAGCAACTCGTGCCTCGATCCTACGAGCGACGACT
TCAAGTGCACGTTTTCGGGAGACACAACTCTAGGATTCAACCAATGTGACCTCACGGACG
AAGACGTCCCCTTCTTGCCAGCATGCTTCGAGGAGTTCGGGAAAACCAACATCGAAAGAC
TACTTCTCGACGACCACCTCGGCATATCGTCATACCCGGAAGGGATATTTACCGGCCTGT
CCGAGCTGACGTTCTTGGACCTGCATCGCGGCAACCTAGTGACCTTGCCTGAGGGACTGT
TCGATGGTCTCACGAAGCTCGAGGAATTCGACATCGACTTCAATAAGCTGACCAGCTTGC
CCGAGGGGATCTTTTCCGACCTTGCAAGCCTCAAGACACTGGACCTCTACAACAACGAGC
TGACGCCCGAGACCCTGCCCGTGGGCCTCTTTTCGGGGACTCCCCTACTGCAAGACCTGT
CCCTAGGCAGGAACGACCTGCCGGATCTGACCAGCCTGGTGGGGTTGTTTGACGGCCTGA
CGGAGCTGACTAGATTGGGCATCAGCGAATCTAGCGTGCGGATCGTACCCGATGGACTGT
TCGCCGGCCTCACGAAGCTGGAACGTCTGAGCTTAGCTTTGAACGGAGTGAGGAGCTTGC
CCGATGGCATCTTTTCGGATAACACGGCGTTGGATACCCTGGAGCTGACTGACAACGCCC
TCACGACCGTAGAATCATGGCTGTCGGGACTGCCGGAGCTTCGTGTGTTGTACCTGGACT
TCAACGATGTCGAGCTCCCCGCAGACGTATTCGCGGAATTCGTGAACCTGGAAGTACTGT
TCATCAACGGATGCAGCTTGACCACCTTGCCCGCTGGTATCTTCTCTACCTTGGTGAAAC
TCGACAGACTGGAAATTGAGGACAACCCAGAACTACAGTGCCTCCCTCCCAGTACTGTGT
CGTTCGTCTTCCTCGATTCCGAAGACGCCAGGGATGGCACGTGCGAGTGTACTCCCGCAG
AGGCGGTCTTCTGCGACGATGGACTCACCTGCCAGAGTGGAATGGCTGGTTACACTTGCG
TCGCCGAGTAATACACCGATTGGGGGGTACCAACCCTAATTGAAGCTTGGGGGGCTACAG
CGCAACGTTGCTACTATTCCTGGGTGGGATGTCGATGACATACGGGCAGATGACTCGACA
CTACAGCACACTCTCTCCCAATTACGCACAGAGGGACCACCCCGCGGTGGCATGGGCTCT
TGCGCAGATCAGGCGGACACGGTGCACCGGGACAATCTCGCATCGGTGCACTCCTGTGCT
CTACCATGACGTGTCATGGTGCAACGGGCTCGTCCAAAGTATTATTTGCGTAGAGATGGG
ACCCCGCAAGGGCAGAAGGTGTCCCCGAAATTGGAGCATAGGCTCTACAGTGCCAGTGTC
TGTTGTGGAATCGGTAGTCTGGGTATGGTATTTCTATCTCTTTCGTCTGTCCCATGAGTG
TGTGCTGTGTTATCGGCCTTCGTCGAGACTGACGGGGGGGCAGAAACCGGCCTCTTTACG
TTGTGTTTCGACCACGGTGTGTACTTTGAATCGTTACAAGTAGTACTGAGCACAGTGTGT
TCGTTGGGCTTAGGGTTCTGTCGGCATGGGTTTCTCACGTCTTGCATGCATCGTAATGTC
TTTGGTGGACCGAGTAGGTTTGTTGTGACAGGGAGGCGTGCTACGGCCAGGGGTAACACG
TTTCGGCTAGAAAACGGTTTATCAATGACGAGGCCTCCTTAATCCCAAAAACTCGTCATC
GGAACTTCATTCTTTGTGTTGCACTGTACAGTAGTTTCCATCGGATAGTTATCCGACGGG
ATTTGTTCATCGGGGTAGCGCCTTCATTTCCTTCGTTTGCTGCAGACACACGATGGCGAG
CAAGGTAAATACACAAGACCTGAAAAAGACGGAGGCGCAACTCTTTTGTTTGGCGTTTCT
CAGTTTGTTCGGCGTACCCTACATATTACCCGTGGGAGACTGCGATAGTATATGTGCTCG
AGGTGTCGGTTCCGTGTGTGCCGGCTTGCTGCTTGATTTCCTGATGATAATGCTTTACTC
GCCCACACAGTATTGCAAACGACCGAGAGGACGAGTTGGAGACATGTTTATTCCGATAGG
CACGCACGGTGTGCATTTGCACCTAATGGGCTCTGGGGGTTGCCACCTGAAGTGGCTATG
CGTGGAAACAGTG
>NODE_4569_length_2832_cov_40.007611_g3413_i1
ACCACCCCCGCCTATCGCCACCCCACCCCCTCCTAATCCTCCCCGCGCACCGCCCTCTAG
CAGAGCCACTACGTTGGACAGGCTCGACTCTAGCGAGCTCATGCGTGCCTCGAGCCGCAT
CGCTCTGTCGTCCGAGACCTTGTTTGTCTCTTTCAGCGTGTCTCGGAGGTTCTGGGCATT
GGTCGTCGTGATGTCGTCCCGAAGTAGTTTCACGTGCTCGACCGTCGTTCCCATCTTGGC
GTCCCGCGGCAGCATCTGTGAGTCCTTGAGCGGGTTCTTCAGCTGCCGTCGGAGGTCATC
CACGCCGATGTTCACCAACTTTTTCAACAACCCGGCCAGGTCGTAGTCCCCCCCCCGTTG
CATCTTGTCCATGCGCGCGTTTCGCGACGACTGCTTGCCGCCGAGGCCGCTGCCTCCGTC
GGAGCTACCGTCCCCCACAAAGATGGTCAGGAAGCCCAGGAACAGCGCGATCATCACCAG
GCCCGGCGCCGTCACCACGTACTTCAGCCTCTCCGACTTCCGGTCCACCTCCTTGCTCGC
CTGGCCCCCGAAGCACAGGTGCCATATGCTCCACGGCAGCGAAACAAACCACATCGCGAT
GGCCAGCACCGCCCCGAGGGGGCCCATGACCAGCCAGAACAAGAAGCAGCCGATGCGCAT
CTTGAGGAGGGGGTAGCGCCGCTTCGATACGCACGGCTTCATGAGCAGGCACAGCGTGTG
GTGGACAAGATTGAGGGGCGCCGGAAGGACGTCGTGCTCCACCACGCGGTCCCACTGCTG
CACGATCTGGGTGCGCGTGAAGTGGAACTTCGCCCTCGCCAGTTTCTGCACTTCGCGGTG
AGCTCCGGAGAGGAAGGCGATGAGGAGGTTGAGGAGGACCACGCCCATCACCGTCAAGTA
CGCCACCATCACTCCAACTCCCGCGGGGCCGTACCTGACGCCAGAAAACTCGTCGAAGTC
GAAGTCACCGAACATGGCGCGGAACATGGTCAAGGCCGTCTCTGCGTAGGTGGAGTAGCT
GGGGAGGTACACCTCGGAGATGTCGAAAGTCGCCGGGTCGATCGTAGGGTCGTCCCCACT
TTGCAGGTAGCGGCCCCAAGGGTCAAACGCCAGCTCGCCAGTGGTTCCCTCGGCATCGCG
CCCATCGCGGTCACTGGTACTAGAAGCATCCTCTTCCGAAAAAACAGGAGCGGTGCCGCC
GAACAGGGCATACATGGCCATCGCGAAGCCTAAGAGGACCACGCCAATCACCACTCCGAA
GCGAACGACTTCCTTCAGCATGCGGAACAGGATCTGCACCATAAGCCCGAGGTTCTCGTC
GATCTGCGCCAGGAACAGCACGCGGGAGAAGAAAAGCGGGGCCGAGATGGCGAAGAAAAG
CTGCGCCAGGAAGAAAGCCTCCTCCTGTACGGCGTCGCTGAACAAGGCCGCCATCCTGGC
CGCGAAGGCCGCACAGACCAGCCCCAGAAGCACCGCCTCCACAACGTTCCACAACTCCGA
CTGGCCCCTCAGCTTGCGCGCGTGCCGCACCTCTCCCAGCTCGTTCACCATGTTTCCCAG
CATGTAGGCATAAAAGGCGTACTCCTTGGCAGGAATGTTGGTCGGCGAGTCCAGCTTAAC
AACGAAGCAGAACAGGACCAGCATGGACAGGTAGGTGACGACGTCGAAGGCCATTCGGAC
CGAGGGGACCTCGTAGAACGCGTCCGGTCGGCTCGCCAGCCCCACGCAGTTGAACTGTAC
ACCCGGCATGATCGACGTCCTCCGCAGAGCACTCCCCTGAATCAGCTCGAACGGCACGCA
GAGCCTCATCCTCACGGCGCCGACGATGTTATCCGGCGCGGCTCCGTATGGAAGCCCGAG
CACAAACCGCCGCGTGTTCCGGTTGTGCATGTCCGGCATCTTCCAGCTCGCCCCGCTGAA
AAGGCCTGGCAAGCCCCTAGAAAACTTCCGCGACACGTACGCCAGGACGATGTTGCTCGA
GAAAAACTCGAGCCGCCGTGTCTCGAGGGCCCGCGCCAGAGGCCCCGTGAAGGACGGGAT
GCGCTTCCCAGCCATCTCCGGCTCAAGCAGCCACTGCACAGAGGAAAAGCCCTGGCCGGT
GTCCATCTGGTTTTCCGCGAAACCCGCCATGTTGTTGGGCAGCTGCTGGAGCATCTCCTG
CACCAGCTCGTCCACATCGGACTGCATGCGGAGCAAGAAGTGTCGGTGTTTCGCATCCCG
GTCGGCCGCCCGGCCCACGGCCCTCAGCACGTTGTGGGCAGGGATCAGAGGATTCCTGGC
GGTGGTGATGCCCTTCCAGATGCAACGGTTGAAAGCGGCGGCGCCCACGGCGAGATCTCC
GGAGAGCAGCGTCGTCACCGTCTGGTCGCTGATCTCGCAACCGAACGCGATGAGGCAGCT
CAGCGTGTCCAACCTACCATACGCAGCAGCATAATCCACCGCGGTCCTCTGCCGGCGAGC
CTCGTCGATATCACACATGCACCCCAGCAGCTCCGTCAGGAGAGGGTTGAGGCTGCGCGA
GTCCAGGGAGCTAGAGGCCGCGGCGAACATGAGGGGCGTCGGCAGGTCGGAGTCCTTGTC
GTGAGACTGGGACAGCTGCTCCTTCAACTCATCGGCCTCCATGTAGTTGACCAGGGAGGT
CATGACCGCTCCCATAGCCTGGGCGTTGCCTCGCGCGGCGGCGTGGAGCGGTGTCCAACC
GTACTTAGCCGTTGACGACAGCTGTTCCGCCACCTGATCTCTTCCGAGGTTATCCTCGAT
GGCCACCACAACGGCGCGGAACACCTCGGCGCTCCCGCTCCAAGCGGCGTGCATGAGCGG
GCACCACGACCT
>NODE_4570_length_2832_cov_36.514679_g3418_i0
TTTTTTTTTTGTAGTTAGGCACATCGTTTTGTTCATCGGGTAGCACTTTTATTCCAAAAT
CAGTTCTTACTTACTAATAGTATAGAGCTCCTCAAGTGACCACCCTTAGAAGGCAAAAAC
ATGGTGCACCTATACCACCGTAGCATGCGTCAGTTGAGCCACTGCGCTTTGCTGAGCCAG
AGGCACAAGTAGGAACATGTTTTTTTTTCCGTTTTAATGCCTACCAGGTATATCTCCGAG
GCAAGATGCCCCCTTCCCACGTGCATAGACACCACGTTATACTACCTGTAAGCCGGCAAG
GGAGAGGCAACAAAATTACCGACCATTCAGAACTCTTTCGTATAAAATCCCGACCGGCGT
GCTGAGGCAGCCAGCGAGGGCGCAAATCAAAACACCGACAGCTGTTTCGCTCGTATTGGG
TTTCAGGGGCCCCCTCTACAACTACATATCATACTACCCTGTTTTTTTTCTCGCCATAAC
CCACGCCCACTTAACAACACACATAACAAATACTACAGTTTCGTCTGGCACGCCAGCTAG
ACATGGGGGATATTCCAGCACTGCTGTCTAAAAAAGAGGCGGGGAAATCCAACGCCTACG
TCATATATACCCTGCTGCTGTGTAACCTTCAAACGACGGAAATGTAACCCCTCCGTTTCA
TTCACGCAAAAAACGACTTTTTTTGTTTTCATGGCGGCCGAGTGCACGCGCCAAGCCTGT
CTTCTCGCAAAGCGAAGACGCACTTAAGCCACACTTTGACGTCCTCATTCGCCATTTAGC
TGCCACCCATTCAACGACACACAGAACCTGTTGCAAACCAACCGAGTCTCGTAGCTCGAA
TGCACCTAATAGACTGCGCGACGGATGCATCATCGCCCAGACGGCCGTAAAAAAATATAC
GAGGGTCTAACTATTTTGGCTCGCAGTTGTTGAGACGCCGAGGCGCCCTCACTCTTGGAC
TTCGCCTTATTTCTTATTTTGCTTCCGGCGAACGGTCGAGAATCTCGCGAACCATCGGGT
CCATTTTTTCCTCCAAAATCGATTCAGGGAAAGCCTGGAGAGCCGCTTCCCGCCCGTCGA
GATTCGCGGTAGCATGCCCCGGCACGGCCCGTCGCAGAAGCAGGTGCGCGTGTTCGTACC
CCTTCCTTACACCTTCCAGCATGCTCTCTCGACGCCGCTCCAGGCGCGCAATCTCCGACT
CAGAAGCCGGCAGGCACATGGGCATAAGGTACGGCCCAGCGTCGCGGCCCGTAGCTCGCG
CCGCCTCGTTGAGAGCCAGCACGGACTCCGCGTACAGTTTCTTGTGGCCGCTGCCCTTCA
TGTACTCGTACGATACGAGGTCCTTGCTCTTGCGCTTGAAGAACCGGCGCATGATAAGGC
GCTCCGCCACCTTCGGCTTACCCAAAAGGTTGCCGCCATCAGGGCGAGACCGGATGACCA
AGACGTGCGTGCACTGGTCGTCAAGGGCAGCCTGGAAGGGGATTGGCTGGTACAGCTGAC
TGTCCACCAGACGCTCGTCAACGTGCGGTAGCGTCACCATCGGTCCCGTAATGCCCGGAA
GAAGCATGGACGCCCGCATGCATTCCGTCAGCTCCCTCAGCGTCTTGAAGTGCCCGCCCT
TGCTGCTCAATACGACGGCTTTCTTGGAGGCAACGCCGCTCGCGATCACATGCAGAGGCT
GCGTTGCCTGCTTTTTCCAGAACATGTCCCAGTCCAGAGGCCGCTGCTGTTCCACCACGT
CGCGCAGTAGGTAGTCCAGCTTGAGCACCGGGGACCCCCATTTCTCTCTGACGAGCTCCT
TAACCCCCCTCCATCTCGTCACCACAGTCCCAACCAGCCCCAGCCCCATCGCGCGGAAGA
CTTGTCTGGTGTCGATGAAGTGCCGCCCGGTTCCCGTGAGTGTATCGTAGTACACGCTGC
ATCCCATCCTAGGCATGCCCTCCTGCCCTGCGATCGCGTAAGCTCCGACCAGGCTTCCCG
CCGACGACCCGTAGACAGCATCAAACGAATCCATGAGCCCAAAGGTGGACACCGCCGCGA
TCATGCCGGCCGACACGCAGCCACGCATGCCTCCACCCTCAATAGCTAGCCCAACCTTCA
ACCCGTCCCCGTGAGAGCCAGGCTTCGTGCCTGCCGCGGCCCTCCTCTTCAGCGCCTCGA
GCACCGGGTGGTCGTCCTGTCGCGCTTCCAGCATCTCCTGCGAGTCCCCACGGGCATCCA
GGTCGAACAGACTCGCCCCCTGCGACAACAGCCCTGTCATTTCCGCAAGGGTATTCACTC
GAATGCGCTTCTTCTTATCATCGTCTGTCGACTCCTCTGCCCCCGCCTCTGCCACGACGC
TCCCGCCATCAGCAGCAGAAGAAGGGGGAGAGGAGGATGAGGCAGCCGAAGAAGCAGCTG
TGGCAGGTGCTACGCTCCCGAGAGGCAGGCTGCTACGTGAGCGCGGCAAGGAAGGCGAAG
CTCTTGACCGGCGCTCGGGTGAAGCTGTGCTGCGTGCAGTGGGGCCGTCACTGGTGCAGC
GGGATCCAACGTGACGTGTACCGGAGGTGGTCACTGTCAGACCCACAAAAGCTTCGACGG
TCATCGACCGAGGGTACGCGCAGTAGGATAGGGCGAGGAGCACAAGGAGATAGGCGGTGG
ATCTGCTGCTGTGGATAGCATGATTATGCTTCCGGGTGTGTCTGTGTATCACGCCGCGTT
TCGTCTCATCCGCCACGGAGCCCCTGCCACCTTTGCTGCTACCAGCGATAGCGCGTGTTG
AGGAAGCATAGGGCGAACTACCCATCAAGGATGACGAACCCATCGAGGTGTTGTGTGCTA
TGCTGTGTCTCC
>NODE_4571_length_2831_cov_229.603698_g3419_i0
CGTGGTGGCAGCAGGGAGAGGGAATACGAAACCTTATACAACGCAGTGATGGCGGATGAA
TACAAGACCGTCCTCACGGGCGGGCTGTCGTTGAAGGGTGGGCTCTTCAAAAGCAAGAAA
AAGAAGAAAGCAAAGCGCAAGCGGGACGAGGCCGAGGCGGCTGTCCGGGCGCAGGAAGCA
GCCGTTGCCGACGACCCGAGCTCTACATCAGCGGCTGAGGATGTTGATCCCCGGTCGTCC
GGGTCAGACGGCGCAGAAGACAGAGACGAGCCCAAAGCGGAAGAAGCGAGCGAGAATATA
GACGACATGCTCACGCCGGCTCAACGGCGGTTCAGGGAGAAGCAGCTTTCGCGCGAGGGC
AAGAAGATACGAAACATGGTGGAGAAGACACACCGCGAAAGAGTGGAGGACTTCAACGCT
CTCCTAGCATCCATGACGGAGCATAACGATATCCCTCGGTGCTCAGCCGCAGGAAACGGG
TAGAAAGCTCATCTACCCTTGTTGAAGAGGAAGTGTGGGGTCTTGCTTTGGTGACGGGGG
CTGCTGCGAATCTCCACACCCGGAAAAAAGCAGACGAGTTAAATCTTGTGTGTGCCGTCT
GAGGCGAAGTCGTACGTACTCGTAGAAGGTGGGGGCGTGCTTACAGCGTAACGAACGTTT
CTTCGTGACGACTCGAGACGGTCCGAAGGGCTTGGCCGGTTGAAAGCTGGAACAGTTTTG
TATATATACCATGTGAGCATATTTTATTTTGTCCGTCTGCAGGCAGTGTTGTACCCAGGT
CGATCGCGTTGAATGGGCCACGGGCGTTTAAGGGTGACGAGATAACAAGGATTCTACAGT
TCATTGGAGGCTCAATCAATCTCATTGAGAACGTCAAACTGATGCTAAATGTTGCTGTTG
TGCGTGGCATCATCAATCACCTTTCCCCGGCGGCTAGATCTATACCTGCTTTCGCACGGC
ACGGCATGGGCTGCCAGCGTCGCTTAATCTTTGTGGAGTGCCGTGCAGCATCGTAGCTCC
GGCGTGAGCGGTTCAAGGCTGAGCGGTTCCAGACACAGGACTCTCACACACCCGGGCTTG
ACATTTTCGTCACCCGCTACTCTTCTTGTCTGAGACGCGAGCGCGGATTTACGCGCGATT
AGTTAAGTGTTGTTGTATTCGTTCAAGTGGAAAGAGGATGACGTCCCGTATAAATTATGT
TAATACGCGATGACTGCAGTTACACCCAAACATGCTACGGGCGTCAGAGGACTTGAGCTT
AACGTACATCTTCACCAACCTCGGATGCTACGTACCATTCCAACGTTTCACCGCGTGGGT
GTAGCCGAGTGACGCAATCTACATGGTCAGCTCGTGCTTTCTGCACCACAAACATTACGG
AAATTTACCCTACACCGCTTGGTGAGCAACACCAGTAGCCGATACCCTAACAAAACTTCA
GTGCACCCACTTGAACCAAGAATATTCCGAGGTTTTGCGACGAAGCTAAAGCCTGTCTGG
GTGTGATGCTTTCACCCACACGAGCCGGCCAAAGTAAAGGTTTGCTCATGAGAGTGATGG
CGGTGCCATCAACACAACGGTCTGAATACGCCAACCCTTGGCGCCCGTTATAATCTGCGA
CCGGCAGAGGAAGCTCGCAGTTGCCTTAGACACTACAACAGCACTTCGCACACTTCCAGC
TGCAACAACCCAACAAATACACTACTTTTCAAAAGCTGTGGACTTAGCCGGGTACAATCC
AATCCCATGTCAGCACTACAACGTCAGCCTTGCCATGCGTTGTTACCAGCACCAGCTGCA
GACCAGGAATATGGAGAGGAATCCTTGCATCTGCTGTCACTACGTATCCCACTCCAAGGT
AGACAGACATTGCAGCCTTGCCTTGCTCTACCTGCTGTTAGCTTTAGCTATAGCGATCGC
CCTCACGGCGGCCCTATCTGTCTTGGCCGGATCTACTCCCTTCAGCCACTTGAGCTCTCT
GTCAATATTCCCCTCCTCGTCCATGTTCTCCCCCCAGTGAGCAAGTAGCGCCTCCTTTTG
CTTTGTGAGCGCCAACTCCAAGAGCCCCTTCAGCTCTTCGCAGTCCTTGCTTGCGAAATT
AGTGAAGCACGGAGAAGTGGCTTTGTTGCGCACGTCGAGAAGATGGCCGATGGCATCGCC
CTCGACGCAAATGAACACCCCCGGGAATCCTTCGAGCGCCTCGTACGAAGGAGGGGCTGG
CTTCAAGTCTTCTTTGGCCGGCCACTCGATCGCGTACCACCAGCGGCAGAGCAGCTTCTG
TATCATCTCCCCCTTCTTCGTCTCGTACAGCACACCCGATTGAGTGACCAGCTTATCCCC
CGACGCTTCTTGCTCTCGCGGCTTCGTTACCTTCTTCGCCGGCTTCTTCTTCTTCTTCGC
CGCCGCAGCCTTCCCCTTGGTAGCCTTCGCCTTCGGAGACTTGGTGTCGGCTTTCTTGGC
AGGAGTGGCCTTCTTGGCGGGCGCCTTCTTAGTCACAGCCTTCTTCGCTGCCGCGCTCTT
GGCGGGGGTAACTTTTGCCTTTGCGGCAGGCTTGGCCGGCGTCTTTGCCTTTGCCGCGGT
CTTCTTGGGGAGATCAGTGAGCAAGACGTCGTCGTCGCTGTCTGATTCCACAGCAGGGGC
TGCCTTTTTGTGCTTCTTCGCAAGCTGGGCGATGGGCATGTCATCATCCGAGGAGTCTTG
CGCTGTTGACTTTCCTGCAGGCACCGACCGTTTCCTAGGCACGTAGTCATCACTGTCGCT
CATATTTGCTCTGGTGCGACGTTGATGTTCGCAGTTCTCAGCTATAGCACAGTGCCAAAA
CTGGCTAAAAC
>NODE_4572_length_2831_cov_119.948513_g3420_i0
CACACACCTTGGAGTAAAGTAAGGAGTATTGGAGATAAAAAACTTCAGGTACTTCGTGTA
CTCGGAGTATTTCGGGGTTCGATACTCCGGGATACTGCTCGTACTCAGAGTATTTCGGGT
ATGAACACTCTCGATACTGCTTGTACTCGGAGTATTTCGGAGTCCGATACTGCGGGTACT
CCTTGTACTCCGAGTATTTGGGGCTTCAGTACTGCTCATATCATACGCATATCATACTGT
ATGGAACCATTACTAATATTGACTCGATCGTTCTTAGAGATTTGTTATTGATTCCGCCAA
ACATTTTATCATTTTTGTACACACACTTGTGGAATAAGCACGCCAACCCGTTCCTTGGCC
GTGCAATCCATTGATTCGAAAAACATGGAACGAGACTCACTCGTCTTTTACAAATGAACT
GTTTATACTACGCAAATCGCACGATCTCGTGGAGAACAGACAACTCCCGCAATCTCTTCG
AGCCCCATCCCGTCCTTCCCGGAAAGCACTTTTTTTCTACGTGCAGAGCTCTATCATATG
TAGTGTACTATGGCTATTCACTATCCACGTAACACATACCAGGTACCAGGTACCGTACCT
GGTATAGCTCTAATACTTGAATGTTCCTGTTTATGAATCCACTCTCTTCTGCCACGTCCA
CTCGACAGCACTGCTGCTGTATACCGGGTACCTGGTACCCGGAATGTACTAACTCGCCAA
ACTGGGGACGAGAATGCTAGACTGTCTTATTGCGTACGCAAAGATTTCACACGATCGAGC
TTGTAACATACAGAATACGATGTATGGCCTACACGCGGGAAATTCCCGATTGCAACATGG
AACACAAAAAAATCGCAAAAACACTCCTCATTACTGTGGCGAGTAGTGCCCCCTTAAGGG
TACGTCTTATGGGTAGCTCTAGCAGCGCTAAGGCATCGTACCGCAGTTATTAATGTTGAT
AAGCCATATTACATATTACCGTTATGTTTTCTGCTGGGGCGCATCGACGCCGCCTCCACG
CCTATTGCCCCATATTTCTCGCTTTGGTTCTGAACGGAACGACTATTTGTTCGAAGGCGT
CGGGCCCTCGGGAGGCTCAACGTGTCCGAACTTTCCGACAGCTCTCGCTCGAGCAGGCAG
GCCCGCGCCGCACGGCAGCGGCGCGCTTCCCCCCGCGCCAAGCGGGCATACGACAGCAGT
TACGATAAACGTATACTCTAAATCGACATTTGCTAGACTGTCTTCCTACATGCGCAGAGG
ATTCACACAATCGCGCTTGTACATAAACGAATACCACCTATTCTGTGCCTTGAGAGAATA
CCCACCGCCTGCACGCGGGGATTTCTCGATTGCAAAACGGAACACAAACAAAAAACGCAG
AAACACTCCTTACAACTGTGGCGAGTGGTGTCGCTCTTATGGGTGGCTCTAGCACCGCGA
GGGCATCGTACAGCAGTCACTACTGTAATGTTGTTAATGCATATTACCTATATAATTATC
TCTTGGAGTGCATTGAAGCGGCCTCCACGCCTATAGCCCCACATTTCTCGCTTTGGTTCT
GAACGGAACACATTTATCTTCGAGCGCGCCAGGCACTCGGAGGCTAAACGTGTCCGGACT
TTTCCGACAGCTATCGCTCGGGCAGGCAGGCACGCGCCGTACGGCAGCGGCGCTTTTCCC
GCCTCGCCACGGGGGCATACTGCTGCCTATACGGCATTTATACACTAATCGACATATAAC
TTTACGATATACGTATACTCTCAATCTACACAAAGCGTTGCCTGGCTCCCGCACCCATAA
AAATTACAAACAACAGCGGTAGTCCGGTGACTGCTGGGCCGACGTGGGGCAAGACTGGCG
GGGTGTGATCCTGACAATGGCGGTACGCAAACTGGACCTTGCGTCGCCGCCACTTCCGGG
GCCACCCGCTGTGAACTTCTTGCGGCGAGAGTCGGGACAACAGCAATATCCCCTGCTTCC
ATCGCGGCCTCGTACAGGTTCTGGAGGTCGGTGTAGATCTGTCGAGCAGCAAAAGTTTCG
CAATTTTTTTCCCTCGGGAGGGTCATGCCCCGCCGTTCTCCAGCGAGCGGGGGCTTTTCC
TCCTCGTGGCAAATTCTTCCTCTTCAGGTTGGAACAACTCGATGTACCGCTGATCGACAA
GCCGTGCTTTGGGGCTCGCGAAGTGCGTGTACTCGTCAAATATCGAGCTGACGGCCCAGC
CCTGAGTCCTGCGATAGCAGCCGATCATGCAGCCTGTGCGATGTTTCCCCTTGTTGCAGT
GGACCAGCATCGGGTGGTTGCTCGGATCTGACATTTCTCGCACGGCGTATCGCACGTCCT
CCAGCGGGATATAGTTGTACGGTTCCTTGTTTCCCTCCACTCCTACTTGAACCAGCCGGA
TGCCGTGGGCTTGCACGAAGTCTAAGTTGGCCGGTGGGAGTTCTTCAATGACCAGTGTTA
GGATCGTTCGTAGGCCCAGCTTTCGCAGAAAGGGGAAGTGCTTCTTCATCGGGAACGAGC
TTCGATATATTCCAGCTTCAACCATGGAGAAGTTGTCAGGCGGGAACAGGTCCTCCTGGT
CTTCCTGCTGTTGTTGCTGTTGTTGTTGCTGCTGCTGCTGTTGCTGCTGCTGTGCGTACG
CCTGCACGAGCGTGGTCGAGCTGCTTGCGACGGACATGGTGGTGAGTCGTGGTAACGCGA
TAGCTGGTGATAACTGAGTGGGCGCGTGGTGTGGAGTGAGGATGGTGGGTGGCCTTGAGC
GGGGCGAGTTCAGCGTTCCTGATATTTATATGTATTCAGTTCATCATTCTTCTTGTCTTC
GGTTTGTCTTG
>NODE_4573_length_2831_cov_20.153735_g3421_i0
CCCCGCTAGCCACCATCGTCATGTGGCGCGATTTGTTGGCATTGTACGGTCTGGGCAAAA
ACGCCGAGGGTCTCCAAACGACGCCGATCATGCCAGCAGACCCGGCCGACCCGGGCGAGA
AAAACACAGCGAGGTGTCCGAACCGTCGACGGAGTTCCAACACCAGGTCGCCGATCGCGT
CGAACCCGACGACCAGGGAACCGTGACCGTGCGCTGTGCTGTCCCCTTTGTTGCCTCGTC
CGGTTTTTGACCCTGCCCCGATAAGGTTCTTGTACGCCTTGGTCCGCATGGCGGGGCAGC
CTTTTATGCGCCGTCGCTCGAAGGTGTCGCTACCCCACAGCGACGGCTTGGCCGAGTCCG
ACATGACAGCCGGGTTCAGCGAAAGCCCCACATCAAAAGTCTCCACCTCATCCTTCGTCA
TCCTGAAGGCGTTTTTCCAGCCCCCGGGGTTTTTCCCATTCTTCCCCTCTCCCGAAAGCC
ACTGTACCAATATCTCCGCAGACACCTTGGCCAGAGCGATCAGTCTGCCCAGCACGGGCC
GCTCGGGGCGAGGACTGGTCCAGGAAGAAGCCCATCCTACCTCGCGAGCATAGGGCGCCA
CCACATACATGGCGCTTCCGCCATCAGGGTCCCTGTCCCTCGATCGAGAAAACGCCTCCC
CCAACGCCGCCTTGTCCGTGGCGTTCAGCTCCCCTTGGGGGTCCACCACCAGCGGAGCCG
CGTTCCAGTCATGGCCAGCGAGCAGCAGCAAGAACCGGAGGAAGCCGGCGAGTGCCGTGG
ACGGGGGTGCCAGGGGTGCTTCGTCTGAGAATAGACTCGCCACAAGGAGTTCCACGACTT
CCACTCGCAAGTGGTCGGACATCATGTGCTCCTCGAGCCAGCGGGTGACGGCCCTCACGG
TGAGCCCGAACGCAGGCTTCTGCAGGTGCAGCCCGTGCACGCTGGAGTGGTGGGGGGTGG
CCAAGAGAGCGGCTTCCCTCAGCGCCAGTCGTTCCGGACCATCACTCTTGTCGTTTCCCA
ACAGGGTCAGCTCGCGGTCACCGCCAATCCTGAGCCTGAAGCAGTAGCCGGCGGTGATGA
CGTCGACGAAACGCCTCCCCACGACGCACCTCAGCTTGTACTGACCAATCAGGACATGGC
AATGAGGACATGGAAATGATGACATGGTTGATGAGATATGAAGAGGCGTCGCACTTCCTC
CAGAGAGTGGAGCGCGTCATAAACAGCCGCCGGAATGCCAGCCCGGGGCGACCTTGCAGC
ACCAAAATCGACACCTTGGCCGTCATCTCCAACTCAGAAATCGCGGAAGAGCTCAGGCGC
GCGAAGACGTTGAAACCCAGGGCGGTGTCGACCATGACGGCGGGAAAAGCGTCCTTGAAG
GCCTTCTCCTCTTCTAGGCTCAAGCCTCTCCTAGCGCCAGAAGCGCCACCGCTTGGCGTG
TCCACCGTAAGGCACTTTTTTGACAGCCCCCCGTCGGCGATGAACTTGAGCACCACCTGG
AAGATGCTCAGCGCAGCCATCCTCGAGTTCACCCTCCGCGCCTGCGACAGATGCAGGACC
AGCATGGACCAGCCGTAGCTCCCCAGAGAATCGTGGGACGTCCTCATGCCGTGCTGACCC
AGCCACACCTTGCCGAGGATGACCGCATCGCGAAACGCCTCGGAATCTCCGCAGATCCCG
TGCAGCGCGGCCAGATGATCCTTCATGCACATGTCTTCCAAGATGGCACTATTGTAATGA
GGCGTGCCCGGCAGCCGGGACACCAGCTCCTCTCCCCGCCCCGCCCCCACCGCGTCACCG
CCTTCCATGTCAGCGAGCTCCGCCAGCACCGCTCTGGTCCTGACGTTGTTCCTTTCCGGA
GCGAGCCTAACCGGCGCCATGGCATCCCCGCCGCAGCAAGGCAGCAGCCTCACTACAAAC
CCTTCCTGCGGCTTAACCTTAACCTTCTTCCCTTTCTTGCCCACGGTCAGTGTAGGGTAC
AGAAGAACCACGGGCTTTCTAGGGTCTCCCAAGAAGTACGACAGCTCGACTTTGTCCACC
ATCTTTCCCAGCGCGCTATCAGGCTCCATAGCCGCCGCTGCCAGATGTCCAGCGTACAGA
GCTCTCTTGTCCAGATAGCGATAGTTCAACGAATCTCTCGGAACGATGCACTCCGAAGGG
ATGCGCAGGGCTAGGTCGACGTTCAGGCTGGGCTTCACCAGGGACCGAAGCAAGAAACTG
CCGGCCACGTCAAAGCCATCCTCCTCGGGAGGACGAAAGTCAAGCGCCACGGGTTTCCCG
GGCACATGGTTGGCCAGCCGGATGCCTTTCATCCCGAGCGTTTCTTCGGTCACCGTGGCA
GGCGGTAGCTCTTCCAGGGTGTCTTTCAGCACATGCAGCCATTCCTCCAAAGCCTTGACG
CTCTTCTTCCCGTGGTCCACCCTAACCTCCGCCAGCAGCTCCTCCACCTCAAGCCTCAGC
AGGTTACCGTCGAAGAGCTTTCCCTCCGTCTCCCTCAACAAACACGCCTCTTCCATCGTA
GGTATCGCGTACTTCGCGTCCCGCGCCCTCTTTTGCGGCGGCCCACCATCCTTGCTACCT
CTCCCTTCGTCTCCTTCAGCTTCCCCAAAGTCGTGGCCTTCATCATCATCACAGGCACCG
TCCCGGCTCTCCGAGGCTGCTGCGACGTTGCTGCCCATGGACGCATCGTTTGCGCCATCA
GTCATGACTGCATCATCTTCATCCCTCGTGCCCCCCATTTTCTCTAGCACAGACGCTTCT
ATGCCTCACGCCTTATGGCACTCTGCTCTCGGTGGACAGGCGACACTACCGTGGCTACAC
TGCTCAGCTTT
>NODE_4574_length_2831_cov_18.515954_g3422_i0
GTTCACCGCAAAGACTGCGAGGATCACCGCTCGACTGAGCCAGCACCGTCTCGGCCCTTC
CTTCCACCGGATAGAGCGATACTGCCGCTGTTACTGGTGCTGGGCTATACGAAGAAGCCT
ACTGTCCGACCTCCGCGATGAGGATGTCAACTGCGGTGCACTTATCGCTCCTGCTCGTTC
TGATAGTAGGATGCCTTGTGACGGAGGCAGCCAGGAACAGGATTACTGTCAGGACGTACA
AGACAAACTACAGGATCGACTGGTGGGACGATGGTCGCGATTACCCTTACCGAGTGACCT
ACTGGAAGTTCGGCCTTAAATCAGTCTACCTTTTCGGAGAATCAGGAAACTTGGCGAGCT
TGACTGTTCGTGGCATAGAGTTCACGTTTCCCCCAGGCACAGACGGGTCCAGAATGCTTC
TTCCGTCTGAAGAAGAGGAAGTCGCAGAGGACATGCCCTCCGGTCACCGCCGACTGTTCC
CCTGCTCCGACTGTGAAGAAACTTGGGACACCTTGTGCGACGCGGGTCTCGCGGACGTTT
GCCTCTTGGATGAGTTTCCGCGGGACGATTTCAACGAGGACGCTGAAGATTCGGTGAGGA
GGTTTTGTGCTGCTATGGGAGCAGCATGCGAAAACCCCGCGTTCGACACTTGCCAAGGGC
AGTGCATTGACGCTCCGACCCCAGCTCCAACCCCAGCTCCAACCCGAGGTCCGCTCGAGG
ACGAAGGCGCCTGCGACCCTAACCCTTGCGAGAACGGAGGTTCGTGCACGTTCGACCCCG
CCGGCGGCCATACGTGCTCCTGCGCATCCGGTTACGGGGGCATGGCCTGCCAGATCGACA
CATCATCTTTGGACTCATTCTTCATCGAGATCGACTTTGTTGGGACGTGGACGGATGAGC
GCAGGGCAGTCTTCCAATCTGCTGCTGACAGGTGGTCAGAGGTTATTACTCATGTGCCTT
GCGGGGGAAACGCCGTAAACCCTGCTGGCCGTCTCCTGATTACCTCTACGCTGGAGGTAA
TCGACGGTATCGGAGGAACGCTTGGATCTGCGGGTGCTAACAACGTGTGGGTCTCGTGCA
ACACCATCAGCCTGACGGGGGAAATGAGATTTGACATCGCCGACGTTGCCGATTTGGAAG
CGGACGGCATATTTGAAGGAGTTATCCTTCACGAAATGGGACACGTCATCGGTGTCGGAA
CCCTGTGGGGAAACGGCTACGGCGAGTGCACGACGTGCAGGCAAACCAACGACCCTACCT
GGAAGTGTCCTGCCGCCTTGAGCGTCTATGCCGACATCGGAGGCTCTGGTGATCAAATCG
TCGAGTTGGACGGGGCGATAGGGACAAGCTGCTCGCATCTGGACGAAACCATTTTCGACG
ATGAGCTGATGACCGGATTCGTCGACAATCCCATGTTCCTGTCGAAGATGACAGCGGCCG
TTCTCGACGACCTCAAGTACGTCGTCGACCCAAGCGCGGTGGACCCCTACTTTCTACCTT
CCGAGCGCGGCGCCGCGCTTCGCCCGGAGTCCGGACCTGCGAGCGTCGTCGACACCGCCG
TGAAGACGACCATCCTTATTACCGACGAGAAGGGAAACGTTGTGGAGGAGAGAGAGGGCA
TCATGATGCACTTCTAAGCAATATTCAAGATGTGCATGACCCTGGCAACGTACTACGGCC
GCCACGACGCGGGAAAACTGTGTGGCATACCTGTTTACCTAGTTCTGGGTGTACAGACAC
GTATATATCGAGATTGCTTGTACTGAGAAACAAAAAACGGGTATTAGCGTGTTGGTTTTG
TGGATTACGCGAGCAATCGGCGTGGTGAATGTACCTGGTGTAAGGTGGTACTGCGACGGT
ACACACGTTTTCACGTCGGGGTCGGGTTAACCTGTCAGAAAGGGACCCCTTGACCAGGCA
AAGGGGATCGGGTTGACCGTATTCTTACGCGTTTTGTATGTAAACGTTCGGTTTTCACGT
AGGCCGTTTTTCGTCTGGATGCCCAGCGTTTGTCGGCTGCAGGTCGGGTAGGTGTGGTAG
TCTGCATGCCTAGAGTTTGTCGATTACTGCTCTGGTGGGCTTTGTTCTTGCTCGTGTTTA
TCAGTTACCATAACGAGTCCCCCGAACCGAGAAGACCATCCACGTATATAGAAACATTCG
AGTTTGTAATACTATTGTAACGTCTAGATATAGGGCAAACATATGGACATGTCACCGAAC
GGACACTGAAATCTTGGTTCGTGGTACGGTGCCATGTCCAATGCTTCGGACGCGACACTT
TTTCGGACGCGACACTTTTTCCTTTGGCGCTTTTTTTTTAGGGTGTGGTCGGGTTCTCTG
TTTTAGTTTGTGGCCGACCGGTCGCTTGGCTCTCAGCCTTGCCGGAGGCAAAATATTCCT
GGGAGCAGTTTCGAGGATTATGGTCCTCTCTTGGCCCTCAGCCGCGGCAATATATACCCA
TGTGTGAACAGCTTGAATGACTCAGGTCCGGCTGGGACAACGAGGGGAAATTCGGGGGGG
CGGAATCGTAAACGGAGTTCAGTGGCGTCTGGGACCATCTCGGGCTATCCTCGGGTTTCA
TGGTGTGTACGTAGGCATATACGCTGGCATTTGAACCGTAACATGTAACCGAAACGTGAT
ACGAAAAGGGTAGGCTTCGAGTACGCGTTGACTGGGCTGCTTGTGACGCGGATCGTCAAC
AGAGGTACTATCAAGTTTCGTGTTATTCCCATTTGTTTCCCCCTTCACTCTAAACTCGTA
GTGCACTACGTACGTATTTTTGTTTTGGCGGTGGGATTGTTTATCGGGCCAGACACCCTT
CTTTTTTTTTT
>NODE_4575_length_2830_cov_127.202394_g3423_i0
GGTAGTCGTGGATTTGCGGCACACGCACTTACTCGTAGTACGCAAAGAATGCCGCCCGAC
GGAGCATAGCACGATATGCAAGGGGGGATAAAGTGCGCGGCGTCATCGACCGGCGCCGCG
CCCCGTACGCGTAAAAGTATGGCAGGTGATCTGCTGCGGGGCCTACAGCGCTCGCACAGG
GGAGGGGGCTACAGCACTCGCACAGGGGTGGTTCCGACGAAGGTTGCAAGTCGGCACGAG
GGCGAATCGTTATAGGGCCTGTAACGTGTAACGACCTGCTGCGCATCAGCCATAAGAGGA
CGCAGAAAACAGTGTAAAACAACACGACAGTATTGCGAATCCGCCGCATTTAGAAAAAAT
ACACCTGGCAACCAATAAAAGGCTTGAGGATACTATCCCCCACTGGATGCAGTAAGTCAG
TACGATGAGGGCCTCAGCAAAACTTGGCCAGTCCAAGAAAGGTGCAAGACTGAACCACCG
AGTTGACTTGTGAAGTAAAAGAAAAAATAATGATTAAGAAGCACATTATCAGGCCCCGAC
GTAAGGCCAGCGAACTGACGTTTGTTCCGGCGTTTGCCCTCCATAACAGTGTGTTTTAAT
CTGGCCGATTCGCAAAAACAAAACGGCGCAACTCTCTATCACCAAGTTGGTATTTAAGCT
CTCAGGCATACGCATCTGTCCGGCTAACTGGTAAACGTAGTTTGATTCATGTCCGTCCAG
AAGTATTGTGACATTTCCGTCTTTACCCAGCTCGTACTACCCAATACCCGCTACCGGTAC
CCAGCACTTACGCGCGCTCGACACCACACAGCCCTCCTGCAACAATTATGCAGCATTCCC
TCCTACACCAATTGTGAAGGCGTCTAATCACGCACCGCCTTCGGCCGACATGCTCTCTAT
AATGCGGTCCACCGCGTCGCTAAACCCACTAAACCCGCCCGGTGTCAGGGGCACCCCGCT
CGACAGCCTCTTCACGAGCATACTAGCCACGTCCCTCAGATCCTCGTCCGCAATCCCGGC
AGAAGAGCTCGCCACAGGGGCCACCGCAGCCGTCGACCCCTCCCTCGCTTCCAAGACACG
CCTACCGTCCCCAGCCGCCGCCGGAGCAGCCGCCACCGCTGGAGGAATACTTGAGGCACT
CGATGTCCCGGGTGCTGCGGGACTCGACTCCTCCTTCCCGGAGAAGCCTTGGTCGAAGGA
GGTGGACATAGAGCCCGCCGCTGCCGTCAGCGATTCTCGCGCTCCGCTCCTCGCCAAGGC
CGAAAAATCGGCGTTTCCTTGGTCGACGACAGCTCCTCCTCCTCCGACGGTCGCCGCCGC
CGCCGCCGCCGCAGCCGCTGGCTGTCCGTCCATGCCTTGCAGCTTCCGCGCCGTTTCATA
GTAGTCGATGCGCTTGCGGTCAACCTTCTTGCCCTCTAGCCCCGCCCAGTCTCTCTGCTC
CAGCATTTTCTGCAGCTCGCCAGCTCCGACCTCGGTCAGCACCTCCTCGTTCTGCTGGTA
GACCAGTCCCGTGGGGATAGACTTTTGGGCCAGGCGAACCTGGTTAGTCCTGAGGATGTT
GATCATCGGGAAAGGAGACCTGCGGGCGAAGTTCGCAGCGTCCCCGCTTCCAATACGGTC
TCGTCCGTCCCTGAAGGCGTACTGGGGGTGGAAGAAGACAAGCTGAATGTCGTCCTCCAA
GTGGAGCGCTTCCAGCGGCTGGGTCAGCGTCTGGCCGATGACCTCGAAAGCCTCGGCGTT
GCTGAGCGAGAACTCGGGCGTGATGAGGAGGGTCGTGCTGAGGGACCGCTCGTCCGTCTC
CGACACAAGCAGCTCCACCTCGCGCCAGTACTCTCTGTAGATGGCCTCTGCCGTAGTCTC
CCTCGTGACGGGGTAGCGGACCTGTCCTATCGGGAGACCGGCCCTGGAGGCGTCCACGCT
GAAGGGGCACACCCCCATGCCCGTGATCACCGCCTGCACCCAATCCTTGGTCAGCTCCGT
CACCTCCTCGTCCGAAGCGGGGACGACGCTCAGCGCCTTCGCGTCCACCTGCACCCCGTC
CCACCCCCCGCCCAAGCCCATACCCCCCTCGTCATCGTCATCGTCCAGGAGAGAGCGGTC
GATGTCCCAGTCCCCATCCCAGTCGGGGTCGTAATCGAAGTCGTCCCCCCCCCCGGCACC
GGCAATGACTCGCACCACAAGTGCAGGGGCGGGCGCGCCAGAGCTTCCGCCTTTGGGGTG
GGGGGCGATGGAGACCGCCGTCCCGAACTGTTCGCAGGCGTCCTGGCACACCTCCAGGTG
CTCGTACAAGTTTTGGAGGCCTCGGGGGCTGGCGACCGCGGCGCAGTCTGGGAATGCCAA
CACACGCGGTTTGCCTTCCTGCACGGCGGAAGGGTCGGCCAGCGTCTCCCACACCTCAGC
AAGCAGACCCGACAGTCTCGTCGCCGGCGAGACGACGGTAGAGCAGCCGGGAAACCTTTC
TTCAGCCCACACGTTGGACGCCGCCACTGAACCCTCCGTAGCCGCAGAAACGCCCACATC
TTCGCCTACAGAGTACTGCTTGAAGGGTTTCCTGCCTGTGTTCTGCTGAAGCGACGACGT
ATGGCCGGGTAGACGCTGTCTAGTTGCGGCAGCCACGTTTGGTGCAACATGAGGGGGGGT
GCATTTTGCGCCGCCTTGTCGAAAGTTTTGTGCGGATCTCCTTGAGGTGGAGGAAGTCGG
TGGCGGGGTTGCCACGAAGCCGTGGTAGGACGGGGAAATGGAGGCAGTCAGCAGGGCGAT
CGTCCAAAGTGTGGATGACATGGCGCCACGTTTCCAAGGTTATCGGGCCGGGTTTTGGCT
GTCACCTGGC
>NODE_4576_length_2830_cov_55.984403_g3424_i0
AGGTGGTCTGTCCTGTGTCTCCGTCTCAGTCTGCTCGTCTCGCGCGCTGACAGCCAACCC
ACCATGCGGTTCCACCAGCTGCCGGTCCTTTCTCTGCTAGCATTGTCGTGCAATGATGTC
TCAGCTTTCGTGCCACGTGTTGCGTTACCTCAGCAGCACAGGGAGCAGAACCCTGGCAAT
CATGATAAATTCGGAAAACTGCAACATCCCAAGCGGTGCATCCATCAGCATGCAGCAGCC
GCTGCCGCCGCCGCCACTCCCGTAATGGCAACCTCAGGGAGATCCAATCCACGGCACAGC
AGCAGCACCCACTCGGCTGCTGCCGCAGAGGCCCTGTCTGCGAGCGACGTAGCTTCTAGA
GGAAGTGCAATACGCGCGTCGTCACGAGGGGAGAAAGACGAACAACGCGGCGCAATTTCT
CGAGCAGCACTGACTCGATCGGAAGCTGTCGCATCAATCGCAGGCACAGCCGCAGCAGCA
GTAGGGCTGCTGCTACAACCACGCCGAGCAGCAGCAGCGGAGACAGCAGCAGCAGCAGAA
GTTGCACCAAGCGAGGGTGCGGTGGCAACAGCAGCGGTGGAGCTCGGGACGGGGGACACC
TCCAGCCCAGAAGAAGTGAAGTACGCGGTGGGGTCTGATGAGGTTGGGGTGCTGTTCGGC
GACGGCCCGATCGGCATCAAGCTCGGCGACAACCCGCTCAAGGCCTCTGGGATATGCAGG
GTCTACGTTACGGAGGTATTGTCCGGGTCGCAGGCGATACGCCAAGTGAACCTCAAGGCG
GGGTTCGGGGTGGCTGCCGTTGGCGGCAAGCCGGCGTCGAATCTGGAGCCAAAGGAGGTG
GCGGAGCTCATACGCACGTCGCCTCGGCCCATGGAGATAGTTTTCAGGGACCCGGAGTTT
CTAGGACGACGACTCCAAGCCGAGGCTGAGAGAAAAGCAGACGCCGAGAGACGAAAAAAG
CAGCAGGCGGCGGACGACAAAACAGCACCAGCGTCTCCGTCGTCGATGACCAGCCCCGGG
GAGCTGAGGGTGACGCAGGTGGGCAAGAAGCCGACAGTGTGCGGCACTAAGACCAAGGCG
GGCGACTTGATCGAGTTCAGGTATTCTGCGCGCTTGGCGAACGACCTCGCGGTGGAGTTC
GACTCCAGCGACCGCAGGGGCACGGGTCTGCCGTACGCCATAGTCCTTGGAAATGGCGAT
GTGTTGAAGGGGCTCGATCTGTCGCTGTTCGACATGTGTGTGGGCGAGCGAAGAAAAATC
GAGATTCCGGCGCGCCTAGCGTACGGGAGGAAGGGGAGCAAGCTGTTCGCAATACCGCCG
GAAGACGGACTGGGGTCCGCCGACGTGGTGTTCGGTGTTGAGCTCGTGAGCATCAACTTC
CGCTCGGACTCGGCGGACAAGCGGGACAATTTCTACACGGACGACCCTTGCGACGCCGCC
GCCGTTGCCGCCGGGAACGCCAGCGGAAGATGTCCCAAGTAGTACGTACGTACGCACGTA
CGTACGTACGTATGACTGTGGCCGGAAATGTAGGACCCGTATAGTATTCAACGTCAGAGT
GGAAATGGTGATTGTATCGCCGGCCAGAGGTGGTAGTAGCTGTTGTAGGTGCCTGCTACG
ACAGAAGTACTCGTTTCGCACGTATACACTGCTTTTAGTAGTATGTATTGCCCGGAGCAA
TTAGAACTGCCGGGCTCTTCACCTACCTGAGGAACTAACTGCCGTAGGAACTACCAGGTA
CCTGGTAGGAACTATGCATGATATGTGCCAAATTCGTTGGAATATCAATGGGGTTTTTTA
TACAAAAGTAGTAATTTATACCTGGGGTATTCTTTTATTTTGCCCTCCGACACACTACGT
AAACCGTCGGAGGTGAGCCCTGGCGCAAACGGCTTGTCTCCGGGTCGGCTACCCCTGTTC
ATGGCCGCAATATCGAAACGAAAACGCCCGCCGATTCTTTAAAAAAATACGAGAGTCACG
CGTGAGGCTGGACTCGGCGGCTCATTATTTTTTTCGGCGTTTCATTTTGTTATTTATTTA
TTTATTTATAGTCCAGGTGGAGAACCTAATCGTTTCACTCTTAGGAATATATAAGTTCCC
CTGTAGTACGAGTATAGCTGCAGTTGAAAGTTATCAGCAAGCCGGTATATACGGGTCACA
ATCGTACACGACGCGAGCACTGCTCTGAGGCTGTATTTCTTGACGCCTCAGCCAGCCTCC
GTACAACCGAAACCCACAAAAGCACACAGTAGGATGCATGCATAGCAGGCTTAACCCCTT
TGGTACTGCAACCGTCTTTTTTGGGACAAAATACTCGGAATTATTTTTGCAGTAGAATCA
TGGGAAAGAACACTTGGAAATAAAGGACGAACATAGCATCGGCCACACTAAGCAAGCAGC
CCGGAATGCCGTGGTAGACTATGAATGGTGTGTGTGTCTGAACCGCAACGTAAGGACGTG
AAAGACACTCACACGCGCGCACCATGTTGATAATACTTTGTAATGCTGCACGCCCTTCCT
AGACGCTTGATAAGAGCGCACTTGAAAATAAATTAGGTCGCTATACATAGGGGGCCCTCG
AAGGGTTAGCGCCTTGAAAAAAAGATTGCGTCCACACTTTTAACTACGTACGAGTACTCG
GAATTACAGTTGGATAATTTAAGGTGAAAAGGACTAATGGCACTAGCACGAAGAAGAGGA
GCACTTGCCACCCGCACCTCGGTGATGAAGGTCACCTCGGTGATGAAGGTCACCTCACCA
CCGCCAACAAACACAACTACCACTCCCTGCTTCTTGGTCACTGCCCCCCCCCCCCCCCCC
CCCCCCCCCC
>NODE_4577_length_2830_cov_13.640189_g440_i2
TCCATTCCCCCCCCCCCCCCCCCCCGCTAGTATGGGTACGTTCCAGACATTCCTTGTGAC
GCCGTGTAGGCTGTCCACGACATACCTTATGCCACCTACGAACTTGAAACCAACGCATTC
AGGCCCGATTTCCGTCGGTATTACAAACAATATATTATGCATATCGTACATGCATCTATG
ACGACGCAACGGTTCACATCATTCGGGCACTAACATTCAACGGTTCCAGTGATATTCGGA
ATCGGTTCGTAGATAACCCATACGAATCCAATGTGTTTCAGAACCGACCCACAACCGATG
GTTTCGATCGGGAAATGTTCATACCTATAAAAACAAAAGACGACGAATTCCGCTATTTCC
TATTGTATATACCATACCGGCGTTCCATCGGTGGGTTGTGAACGACCTGGGCCACCAATC
ATATCCGGCACGCGGTATTGGTGTATCCCTCAGGCTATTCGGCTCGAAACCATAAAACAA
AAACCTAGCATATCACCACCGAAAGGCCATGCACCCCGGAGACCGGAATATTAAGTACTT
ACAGCCGCTGATAACGCTTGTGCTAACTAACTAACTAGACAAGGCTAGCGAACGTGTTGT
GAATGAACACTTGCCGCCAAGTATTTCTTACGTTTTTACAGCCCCACGAGTAGGTGGTCG
TGTGATTCGCCCGATGATGTTTTGTGGTCGTTATTACCGCTGCAGCATTGATACACACCA
CTACGATACAATACGAATTCGTTCCGCCGTACAAAAAAGTGTCACTACCCAGTATTTCAA
CCCCCATACTGTGATCATCACCGGCAACCATGACCATCGTCGTCTCGACCCCCTCCCTTC
CTTTCAGCTTCGCCCTCGGCATTGCTGTTATCATCCGCATCACCACTGACACCATCATCA
CCACTGTCACTACCTGCCGTCGCCACTGTCGTAGTCATCGCTGATGCCACGATAATAAGC
ATCGATGTCGCCATCCGCAGTTTGTGCAGTTGATGTTGCAAAACGTTTTCCCGACTTTTA
AAAAACGCGACCACATTCTCGGCGGTTTACGATCTTAGACGCGACCTTCTGCATCGGAGG
TTAGCAGGATGATTGGCCCCGGCGTTGGCTCGCCGAGTGTAGGCTCAGCGGTTAGTGGGG
CAACAGGCGCAAACGAAGGTGCCGCCATGGGGGACGCGGTAGGTGTGCCATCCTCGCTGT
CATCGGTCGGAAAATCGAAGTCGATGTCGATGTCCGGGCAAGCAGCATCCCAGGTCTTGA
GGATGTCGCCCAATGGATCGTTCATTGTCAGGATGCACATACTATCGCCTTGGCACTCGT
TTCCGCAGATTATTCCCTGAGGCAGGACGCGAATGCTGAGCGCGGCGGCATCCACGTCGG
TGAAGGTGTTTCCGTACACATTGTTGTTCATCCCATACTCGACACCATCCACCTCGCTCC
CCCCCAATCGAACCCCAGCCCCGTAACAACTTGATGCCGTGTTGAATCTGAATGTGTTGT
CGTCTCCCCTCGACCCGTAGCAGCCGGCCTTCGGGTCGCGCTGGTTGGAGCACACGTTTT
CCTCGATCAGGTTCCCCGACGAGCCTTCTTTGACCTCGATGCACTCGTTGCCGCACGTGT
TGATGAAGTTTCCGTGCACCCAGTTGTCGTTGCAGCCGTCCGGTCCATCCTGCCACTGCT
TGTTCGAGGTCCCGATGTAAATCCCTTCTCCATTCTTGTTCCCGTCGTCGAATCGGAAAT
CGAACAGCCCGCACTCTTCTATGGTGTTGCCGGCGATCTCCGCTCTCATGACGAAGTTCT
TCAGACGGACGCACTCCCCCCCGCAATTCCTGACCTCCATGTCTTCCATCACGAACCCCA
TGAGGGGGTCGTCCTCTCCGTTCCCTCTGACCTCGACGCACTTGTTGACGAACGAGTCCT
CGTCGGAGCTGTCGTCTCCGTGTTCGCCGTCGACCGTGAACCCCTCGAGGTTAATCCAGG
AGTGCTCGATGTAGACCGAAGGAGACGGTGCCTTGATAACCGCGCCCCTGCCCCCGACGA
TCGTGATAGGGTTGCCTTGCTCGCCGCTACGGACGGTCCTGATGCGGTCGTCACGGTCCC
TGTATGTGCCGTCGCCGAGCATGATCACGTCCCCTGCTTGGGCCAGGTCGAACGCGTCCG
AGAGAGAGATGATCTCAGCGGGACCCGGCCCACCTCCGTCATCGTCCGAGGAGGCGCTGT
CCAGGCCCGGGAGCACGTTGTAAGTTTCGGCGCTGGCTGGTCTTCCCTGAAGCAAAACGA
GAAGGCCTACCACCGCCGCTGCGGGTAGATGTCGGACGGACAATGTCGACGTAAATCTTG
TTGTCGTTGTGGTTGCCGTGGTTGTCGTTGTCGCTTCTCTTTTTTGTGCTGCTGGTGGTG
ACATCGATGTTGCCGACGCGATCCTTGCCATCGTCGAGGTGGAGGTCCGGTGCGAAGGAG
TTGGGTCGCCGGCCAGAAAGAAACGGCGGACCGTGTCTTCTCTTCGCGTAGTATTAATAG
GCAACGGACGGTGTTTGTTGTCAAGTAAATACCGAACGGTTTGTGCTACTTTGCGCTGGC
GATACTGAGTGCTTGTTCCGTAGGAGGGAGGCCCGAAAATTGAGCAAGGAAGAGGGTTTG
GGGCTTAACTCGCTTGGTGTGAAAACAGGCTTCTCCGTGCCACTGATAGAGATAGAGGCC
CCTACGCAACCACCCCTTTTAGTTTTATCGAAGAGACTGGAAATTGAGAGGATGGAATGC
TGTATATAGCAACACGTGAGAGGAGAGTGATGTGGTGTGGCGTGTGGGCTTCCAAAGCCC
TTTAGAGGGG
>NODE_4578_length_2830_cov_5.056583_g3425_i0
GTTTGCCTACATTGTGGCAACTCTTGCGCACTCGGTGGGATGGATTGACGTACGGGTAGA
GTGTACCGGCGTGTTGGCGTGTTGTATTAATAGTATGTGTTGTTGTGCAGCGATGACGAC
TGGCAAGCGTGCGAAGATAATCTCTGTCATATCAGGGTTTTCCGTTCTATGCAAGCCAGC
TAGCCAATCAGTGCCCGTGTTGTTTACGCAGGCGGTGCACAGCTTTAGAGTTGGCGTACG
TGAAAGTAGGGGTGCACTGCCTGTGAATGGTACAACCACGTACGACACCCACCCCATTAC
GCCACTGCTGTACGTAGTGTTATTGTTTGTTTGTTTGTGGAAAGTTTAGTATAGAAGATT
TTGTGGAGGGTCCACTGTGAATTCAGTAGTTGTAGCATGTCGGCAGCACCTGAATCACGG
TGGATGGTCAGGGAGCGCGTAGCCAAGACCGGCGAAGATCATTAAAAGGCATTCCTTGTG
CGGGTTTCGCCAGGGTTGGCGATCTTGATATATAGCTCCTTGGCCACCCGTGATAGTTCC
TTGACAGTTCCTTGATGCCGTGGGTTATTTGTCTTAGACACCTTATGGTAACCTTCAACC
CGTCTAGCAAGTAAGCTGCTCAGCACGATTCGAATTGTCCCCGAAGAGTATCTGTAAGAA
TGCTGGTACGGTTTCAGCCCGAGGCATGGTTGAAAGTTTGCGCGTGGGTACTCTAGCTAT
TAGTAGTAGGCTCGCCATGAATTAAAGACTTGGTGTTAGCAAATAAGTATAATCCTCGCC
GGTCTCAGTAGATGATTACCCGTATGTACCGTGAAGGTATCGTGAATAGACGTGTTTGGG
CTCCTTAGACGCTGTTGTTATGCGAAGCAGGCTATGCTACTGCTTGGCATTCTCTGTCAC
AGCTAGATTAATTTCTACGGGAAATATTGCTCCACTCGGATCTACGCGGTGGGGTGATAG
CTCTCGTCCCAGAGTATCTGCAGCAGTTGCCACTCTTTTCTTGTAAACCATGTGCGATAG
GAGCTGAATAGCACGGGAGGCCTGCCTGGCCATTTGATAGCTCTGAGATTTGTCTGTGGA
GGCCTGGTATTGTGGTCAGCGTTTACCATTTTCAAGGGTGCTGCGTCGGGTTTGCAGTAT
GTATGGCGGTTTACTGTCGGCTTAGGCATCGTGCAGATTTTCTCTGGCCAATCTGCAAGC
AGCAATCTTTGGGGTTTTCGTCCGGACCAAGCCCAGGCGCTATATGCATTGGAACTTAGG
TTGTGCCTAACATGTGTCCCGGTTTGCTGTTGAATAACCGATTTGTATGCTTTAATTTAT
TCTGTGTGGGTACTTGGCAGAAGCCGTCGCTCGTCTTTTTTTGTGATGATTTTATTCTGT
TGGGTGTGCGTTTGGGGGTGGTTGGAGTGAGTGATTCTCTAGAGTAGAGGTCAAAAGGGA
TATTGTAGGTGGAGTTCAAGGGGCCTTTTCCCACCCTATTTCGAGGCTGGCGCGCCTTCG
TCGTCGCTTATATCTGTTTCTGCGTTTCTCGAGCTGCGAAGATCACTTGTGCCTGGAGTT
GAGAGCTCTGTCTGGCCGTTTCAACGCCCAGTACCTGTTTATTTCTACAACCAAGCAGAG
GGGGGGGGGGGATTTGAAGCGCCTACGGCCACAGCTCGATTCGGCCCGAGACCGACGGTG
GTAGTGGGGACATGGTTGATTTCCCTTCCGAGCTCCCGAGTGTTCGTGCTTCTTGGTGGA
CTACGTCCGAATGCTGATGATTGCAAAAGTCTGGCGCTTGGTGCATACCAGTATATACTT
TACACGAATGGGACAGCGAGGCGTAGAAGCTCAGATATGTGTGATTTTAGTCTTATCGGG
GCAACCCTGGCACACTTGTTGATAGAACTGCTCAAAGTGTCATACCCGAAGGTGGGTGTG
TTAATCGCGCTTGGCAACTGCGCTTCCTTGCGTGCACGCGACAAGAACCTCTCTTCTAGG
GGTACACCCTACCCTATGACAAGCAGCCTACCCCCTGTACTTGTTTTGTTAGCCACGCCG
TTGTATTGTGGGGGTATCCGTGAGAGTAAGCTACTCATGAAGCCCCATGCCATACAGCCA
GCGTTTTCGTAGTGCGTACAGTAGTGACTTTTGAGGTTTTGCGTGGGACCCTCCTGTGAG
TCTGCCCGTTGCGGTGTTAATCGAGCACTTGAATAGCGGTGGGTGGCCAGCGAGCGTGTG
TCTAAGAGCGATGAAGCTCGCTACGGCACTCACTCTGCGTTAAACCTTTACAGGGTTGGC
TGGCCTGGTTTCCTTCGGCTCCTTTAATCGAACATCGTTAAAAAGCTGTTGTGGCCAGGC
GCACCCTCACGGGCGATTGGGGTAGATAGCGAGTGACACTCCGGTCTACGCAGTGGAGTA
GGGCTCTTGCCTAAGCTTGCCGGTAGCCAGTAGCTTTTTATGCTCTGCTTTCTTGTAGAA
AACGCGACTGGGGCTGAAAAGGATCAGGAGTTTTTTTGCTTTCGGGAAGGTTTGGGGTTG
TCCGCGAGGGTGACGACATCGTGTCGCATGATAAGGTAATGAATACGTGTTCAGACGCGG
GGATGACCACTCAGCCCTCCTTGGCACTCAGCTATCACATGTGAGAGTTGTTGTGTGGTA
ATAATAAAACTGAATGGCGTGTGCAATGTCCTACGTACAGCAGCTTTGTGTTGCAAATAT
TGCCCTGGGTCGGGCATTTTGGTGTTTGTTTTACCCCTGGTAGCTCAGTAGGTAACACGT
TCACACATGGCGTCGCCGATAACACGGGTTTTGTTCTCAGTACGAACGCTTTTTGTCTAA
AAATAGTCGC
>NODE_4579_length_2829_cov_48.783382_g3426_i0
CCCAAACTCCGAAAATGACTTAAGCACACGGACGGGAAGGCAAAACAGCGCCGCAAAATA
AAAAAATCAACAGCGGCGGTGTCCCTAAAACAACAAAGGGCCGTCTGACAGAAGACGGTA
CCGTGACAGCAAACGGTAACTCCCTTAATGGTGTGTTGGGCCTTGACCTGATTTCCTACC
GTCAACTGGCGAGAAAAACACCTGTATACCGTTTATGTCAATTTTGACATTAAGACAGAC
ACTTTCGGACTTCTCGAAACAAGACACCCTAGGTAAACCTAGAAAAAATGTATCGATGTC
CTTTTTCTACGCGCGAGCTCCTGTCGCTGCTATATCGTTATCGCTATCAATACCAAAATC
CGTATATTTATCTTTTTCGATATAATTATCGTTATCAACTTGTGTATGTATCGATATCGT
AGTTAATACAAGTATCGATATTGAATCGTTATCAATGTATCGGTCGATATCACTATCTAT
CGTTGTCGATATCATTGTGATTTGCGTTTGCGATATCGAAGAACCGATAGCCGGGAGACG
CTTTGCCGAGTGCATAAGGCCTCGGCTCTATCATCTACAGTAAAAGCAGTACAGCAAGAC
TACCCGGTACTATATACCGTATACACCATACGAGTATAATACGAGGAACACCGCGTTGAG
AAGCCGTAAAAAAAAAACACACCCAAAAGCCAAGCATAAAGTGCAAGAAAAACGTTTCTT
AAAACAAAAAAGGCACGGGCAATACACGTACGAACGCAGGCAGCAGGCAGGAAAAATAAT
GGAAACAAAAAACAAGGAAGGACCTTAAGAAACACCCAAAGCAGGAACAAAACAAAACCA
AAAACAAAAACAACAACGAAAAACTACAATAAAAAACAAGAAGCTAAACAATGCACGGGT
AGCAGTACTATTAAATAGTCAGCCGCTCGCGCCTTTTTTTCAGCTGCGCGCGCGTCCGAA
TACACGAGCGAATAGCAGCACCATGCGCGCCTCTATGGCTATACCATCCCATGCTTAGCA
TCCCATGCTCGGGCCATCCCACATTCATAACCATGCCATCCAGTGCTATAAAGCACCCCA
TGCCCATGCCATCCAATGCTATAAAGCATCCCATGCCCATGCCACCCGATAATCGTGCCA
TTCCATGTCATACCATATTCATGAACATCCCATCCCATAATTTAAACCATCGAATCTCCT
GCTGGAATCGTGATAATGCAATCTCATGCTGAAACCACCCCATCGTAGTGTCATTTCATG
TTCATGCCATCCCATGCTTACTGTCATGCCACGCTGTCCTAATAACATCCGATGTTCATG
TCCATGCCACCCAAAGCTAAAACCATCCCGTTATTCGGGCCATCCAGCGCCCATGCCATC
CCATCCCATGCTTTGACCCCCTCCTGCCCACGCCATTTCATGATCTTGCCATCCCAAAAT
CGTTCCATCCCAAAAAGCAAGGCAGCCTATGCTCATGGCACTCCATGCCAATGTCATGAC
ATCTCATCCCGTGATCGTGCCATCCAATTGCTTACGGTACACTATTCCCATGTCATCCCA
TCCTACCATTCCGTGCTCATGGCATGCCATCCCACGCAACTCCATCCCATGCCACACCAT
ACCACGGCGTGCGCAGCTGATTCGACAACTTACAGCAGCAAGTCTCAAAACAACGGCTGC
GACAGTCACTTGGCGTCAAAAACCGCGTGGCCCCTGTCGAATACTGGCATAAAAAAAAAA
CTACAAAAAATGCAACAAAATAACCGCCACAGCAGTATGTCTATTAAGACAACCAACCAT
GCTCTATGGCATCGGCCGAACCTTGTAGCCGTTTCAACGTACACCTAAACACCCAAACCT
AGGACAGACATATCATGATCTAGATCATCTACTTCCTCGCCTGTCGCTGTGAGAGGTTGT
GCAAGGTCTGCACAGTACCGGTCTAATCCGGGAAACATGTGGTGCCAGATCATGCAGATT
ATACGGCTCCCACCCGGCAACATGAGCTAGATCATACGAATCACACAGATCATACAGATC
GGGAATAGACCCGCTTTGAAAGAACTAGGCCATAAATTGGGCATCGATTTTCTGGCCGAG
GTATGAAAACATCCTAACTCCACGGGCGAAGGGGGGGGGGGGGGGGTACTCATGCCATGC
ATGGCCGTAGTTGTACGACCATAGACCCTCGCATCTATACAACGCCGGGACGGAGCACGT
CGGGTTTTCACCGACCAGACAGACATTGCTTGCACAAAGGTGGGGGAGGGGGTAAGGGGA
CACGAGCTGGCCATCCCCTCTTTCGACCAATAAAAACGGACGGACGACAAGCTCGATTCC
AGACAAGGACATGGAACAAACGTGCAAAAACGTCATCGAATCAAACCCATCCCCCACCCT
ACCCAACCCAACCCAACCCAAATCTTCAAACCAATTCAAACTAAACCTTCAAAAGCCAAA
CCAAAGCGTCCAGCCAAAACCAAATCAAAACTACCCCAACCCCCAATCCCCAACGAAAAA
AGCTAACCCCAACAATCGTAAACCCTCAAACCTCCCACCAAACAGTTCCTAACCCCAACC
CTGATATAACCCCAATTCAACCCCAACCTCCGAACGCTAACGTAAAAAAACGACTTTTGG
TGGGATTCGAACCCCGGACTTTTTTTTTTTTCGTTTACAAAGGAGAAACAACTGAACCAC
TAAGTCAGCGCTGACTGAGTAGGTCGGTGGTTTATGCTCTGTAAACGAGCAAACCCCAAC
CGGCAACCCAGGTCTTCATTGCGCGTCATCGGCGTCCAGACCCATCTCGACGTTCGCCCA
GCCCCCCAC
>NODE_4580_length_2828_cov_92.407260_g3427_i0
GCTTGCGTACCAACTTGCAAAAGCTCCGCAACATTAACTATATGCTTGCGGCATGCTCAA
CGTCCTGTCGTGCTGTTAGGCAGCGTCGACTGTTCTCTGACGTTGCTGGTAGTGTAGTAT
CAGAAGCCTGCAGGAGAAAGTTGGCAGCAGGAGGATTCGTGTCCGGACTAAATGTGCTGG
ATGCCGCGACTGTGGCCGGGCTTCGCTTACGCCTGCCTTTGCTCTTCCAAGCCGAGTTCG
ACACAGGAGTCTACCCCGATGAGATGCACTGGAGGGAAGGGATATCGAGAGAAGATGCTC
CTCGAGAGATAGTAAACGCGTGGAAAGCGGATCGTACCGTGGCGGGCGTTGTTCTAAGCG
AGCGCCTTGGGAAGCTTGCAGCTACGCTTGCAGGGTGGGATTCGGCTCGAATTGCCCAGG
ACGACGTGGTTTGGAAGCCCCCGGGGTCAGGACCGGTAACCTTTCATCAAGACTCCGCAT
ACATCAGCAAGCAGTTTGTTCCGGAAGCAAACAATTCCGTGACGATGTGGATCGCTCTGG
ATGAGTGCGACCGGGAGGTAGGGACAATCGAGTATGCTACAATCACGGACAGCCTCCAGC
CGGCACGAAAAGCCACCGAACCTTCCAGCCCCTCTCCCGCCCCTGCCTTTCACGGAGCTG
ATGCGACGAACTATCGCGAACCGGTTTTGGCAGCTGCACGAAGCCTCGGTCGCGAAGTGA
CATTCGATTCGATCGCTGTGCCTCCAGGCGGGTGCGTTGTACACGCGCAGGACTGCTGGC
ACGGAAGCTCTCCCAACGTTTCAGCGCATCGTGACCGCCGTGCCCTCGTGGTACATTTCA
TTCGAGGAGACGCGAAGTTCATCGAGGGACACTCTCTCGAGGGGACAGGCGGTCCGTCAT
ACATCTACAGCCGGTACAAGCGCCTCGGAAGCACCCAACTACCGGAGGAGGCTTTCCCTT
TAACTTTCTCAAAGGACGGATACCGGACGCCGTGGATCAAGAAATTCCTGTCATAATGTC
ATAATCGCGGACCTCGGAGCTGAGCCAGGCCGAGCGTTTGTCAGACCTCGTCTCTCGGGC
ACTTAAGCTATGTACTGCCGAACTAAAAACAATCGTACCAGGTAGCTACTGTAGTATAGA
GTGCAATGATTGACAGTGCCGAGCCTCTTTACGGCACACTCGCCATGATCGTTGCAAGCG
CCGAGCTACTACCGGTACTATTAATACTGTATTTCCACAAGCGCGGGGGTCATTGTTGTT
GTACAGCTGTTGTTGTCAAGACAGCGTATATATGTTTAGGGGGAGGTAAAACACAGGCGG
CGTTGCTTGTTAGCAAATGCCTGGCATCCATCACCGTCGAGAATCGGCGGGCACTGACGC
AAGGAAGCGCACATAATGTATGAACCCTCAATAAATAGTAAAGCGACAGGGCGTGTGCAA
CTACCAGCAGAACTAAAACATTCGTCAAGGTCGAAGCTAGCCGCCCTTCGGGAGCGAGCG
CCTCAAGCCGAATCGCTGAATGCCAACACCCGAAAAGGGGGTCATCATACGCTCTGTACT
TCGTATAGCGCGGCGGGCGGCAAAGCTCAATGCTCTACCGCATAAGCACGTCGTATTATA
GCATCATCGACTCCATTTGGAAACTGCGGTGTGGGCATTCCGTGAAATGCCTCCACCGCC
TTCCGCGTCTATTACACGAGGCTTTTCACACTAACAGCACTCAGCCGCGGGGGGGACGTC
AAAGCAAACACACTATTATAGTGCGAAATTCCAACATCTAAAATTATCGCCATCGAAGCA
GACGGCCTGCCTCAAGCTCAATCCAATTCTACATCCACAAAAATGTCCTTGTTCGTTTTG
GTGCGCTTTCCCTCTTCGGGCTCGGGCTGTGGCGCCAGACGGTTCTCCCAAGGTGGCCGC
GGGGTGTCGTCATCGATGGTGATTCCTCTGCGCACGGCCTGGAAGCTCCCCAACGTATCG
AGCGACTGGAAAGGCCCCCAGCCCTTAATTTCCCCCTCCAAATACATGTCACAGGAGTTG
TCCAACAGCTTCGCGGCGAAAATCCGTTTACCGTTCCAGTTAAGGAAATAATCGCGATAA
AACACGAGGTCGCGGGTCTTCGTGCGCAGTCTCCAGCTCCCCTTGCCCTTGTCTAGCCAC
ACTACACTGCCATCTTCCTTCAGCGCGACCTTGGTTGTGTCGATCTTGAATGGTCGGCTT
TTCCACTGGATCGCCACGGTCCAAGAGGTTCCTTCGAAGTCCTTCAGGAAAAACTTCTTC
AGGCGTTTTCTCGTCCGGATGGGCACGGGCGCGTCACTCTCCTCTCCATCTTCCGATCCT
CCCGCTTGCCCGAGCTCCGCCATAATCTCATCTTCCAGATCTCCATCAGTCTTCCCCTCC
GCGTCTTGCGATAACGCCGCCATCGCCGGTCCTGCTCCGACCTCTCCCCCGCCCCCAGTG
CCATCGTCCTTGGGCGTTGACCACGACCCCTGTCCCTTGGACCAACGTGGACGGATTTTG
CTTTTCCGCTCGGATAAATCGCCGTCCGCATCTTGGCCATCAAACATAGCGTGCGAATCC
TGCTGTTCAGCAGCCTGGAGGCTGGAAGGGCTCATCGGTGCTCGGGATGTACCCCGTCGA
GTGTTGACAACCGCATCGTGAGTCCCCGACCCCCTTACGGCTCCTCCAGCTCGTGCCCGC
GCTGGCGAGAAAGAAGGGAGGAACGATACCACCCGACCTGCTGCGCAAATCACCGCCAGC
ACTCGCAGCCTATTTCTGAGGTCACGCATGTCGCCGGCCGCCTTGCACACCAAAGGAACT
GCGTGCGC
>NODE_4581_length_2828_cov_80.798185_g3428_i0
CACAGGACCGCGCTCGTTGCTAACTTTGCCCTTGCTAAGAGTTGCAGCCCCTGGCCAAGC
AACCTTGATGAGTGCAGCACCGGTAGAAGTACAGAGCACAGCTAGATTCTGTGTTTTTGG
CGCTCCTGGGACTTCTTCTGCGGTTCAGTGGCCAACGAGAGCAGTGATCACTCCCGCAGC
CAAGAAAGCAGTCGACGGCAAGCAGAAGCAGAAGCAGGCAAAGCCTCCCGCCATGACTTC
GAAGGATGCTGACAGGGCTATCGTGGTCCCCGAGAAGGCTGGTGGCGGCGGCGGCGGTGG
CTTGGATGCCGACGGGCTGGCGGCGGCGGTGACGAAGCAGGGGTCGCTCGTCAGGCAGAT
GAAAAAGGACGGAGCGGCGGCGGATGACATCAAGGCAGAAGTGGGGAAGCTGCAGGGTTT
GAAGGCGGACCTGGCGACCGTGACGGCGGCGGCCGAATCTGAGAGCACGTTTGACCGCAA
AGCCATGGACGACGTGGTGATCCGCCGCATGTTCGTGGTGCCGTCCTTCGAGATCCACGG
AGGCGTTTCTGGCCTGTTCGACCTTGGCCCCCCGGGGTGCGGCCTCAAGTCCAACATTGT
TTCCCTCTGGAGGCAGCACTTCGTGCTCGCCGAGGGCATGCTCGAAATGGAGTGCACCAA
CCTCACGCCGGAGAATGTGCTCCAGACGTCCGGGCACGTGGAGAAGTTCACCGACCTCAT
GGTCAAGGACACCGTCACGGGGGAGTCGCTGAGGGCGGACAAGCTGCTGGAGGACATCAT
CGACGGCCTCCTCGAGAAAAACCCGGCCATGCCCACGGCGGAGCGCGAGGAGCACCTGCG
CGTGCAGCGTCAGGCGGACGCTTACAGCCCGGAGGAGCTGGGAGAGGTCCTGGACAAGTA
TGGCGCCAAGTCGCGCCTGCAGAACCCCCTGACCAAGCCCTTCCCCTTCAACCTCATGTT
CAAGACGACGATCGGGCCGGAGGGCACCCAGGTCGGCTTCTTCCGCCCCGAGACTGCCCA
GGGGCTGTTCGTAAACTTCCGCCGGCTGCTGGACTACAACGCGCAGAAGATGCCCTTCGC
CGCCGCCCAGGTGGGGCTTGGTTTCCGTAACGAGATCTCCCCCCGCGCAGGGCTGCTGCG
AGTGCGCGAGTTCTGCATGGCAGAGATCGAACACTTCGTCGACCCGAAGAACAAGAAGCA
CCCCAGATTCTCCTCGCTGGCCTCCAAGGAGCTCATCCTCTTCGGACGGGATGCCCAACT
GGGCACCGGAAAGACGGTGAAGATGACCATCGGGCAGGCGGTCAAGGAGGGGCTCGTGGA
CAACGAGACGCTGGGGTACTTCATGACCCGCACCCAGCTTTTCTTGGAAATGATTGGCAT
GGACCCCGAGCGTATGCGGTTCCGACAGCACCTTTCGACGGAGATGGCGCACTACGCCGC
AGACTGCTGGGACATGGAGATCAACGTCTCTTACGGCTGGACGGAGTGCGTCGGGCACGC
TGACAGGTCTTGCTACGACCTGGAGGTTCACTCGAAGAAGACGGGGGTGTCGATGATGGC
GTCGTGCCAGCTGGACGAGCCTAAGACCGTGACCGAGTACAAGCTGCAGACGGACCGAAA
GACGCTGGGCACCACCTTCAAGGCACAGCAGAAGAAGGTGATGGCCGCTCTCGAGGCCCT
CTCGGAGAACGAGGAGGAGCTGCTGGCGTTCGAGGAGAAGCTGAAGACGGAGGGCAAGGC
CGCTCTCGGGCCGGAGGGGTTCGAGATAACGAAGGGGATGTGCTCTTGGGTGAAGGGCAC
CAAGAAAATATCGGAGATCAAGTTCACGCCGAGCGTTATCGAGCCTTCCTTCGGCATCGG
CCGCATCCTGTACTCGTTGCTGGAGCACAGCTTCTCCATTCGAAAGGCGGAAGACGGTGC
GGACGACGGCGCTATGAGGAGGGGGGTTATGTCGTTCCGACCCCTGGTGGCCCCGATCAA
GTGCGCGGTGTTCCCGCTGAGCTCTCAGGCCTCCTTCTTGCCGCTGTGCGCTCGCGCCAT
GGACGCCTTGAGCGACCTGCATCTCAGCGCGAAATTGGACGCGAGCGGGGCTGCCCTGGG
TCGGCGGTACGCGCGCATGGACGAGCTGGGGGTGCCCTTCGGCGTGACGGTCGACTTCCA
GACGGCGGAAGACCAAACCGTAACCCTGAGGGAGAGGGACAGTATGACGCAGATTCGGAT
GCCTTTGAGCGATGTGGCGCCGCTGGTTGCAAGGCTCGTCAGGGAAAAGGCGACGTGGAA
GGAGGACTGTCTTTCCAAGTACCCGATTGTCCGAGAAGAAGGGGAGGACGCGGGGGCGGT
GGCGGTCGACGAAAACGCTACTATGGTGATTGAGAACACCCCGAGCGGCTCGTTCTCTCG
ACCGAAGACCGCCATCGAAGTCAAGCCTTAACTCTGTACCCACTTTTTTGAGAGACGAAA
CACACTGCTTGGAAAGTATCGTGTGGAAACCATTTTTTTTTTTTTGGAGCGGTGAAAAGG
GTTTTTTAAGTAAGTCTGAAACCATTTAACTGCTGCTAAAAGAAACAACAATGGGCCTAC
TCTGAATACCAAGTAGGTTGTTGCCGACATCGTGTGGGGTTGGTTGAGACCTACAAAACT
ACGGCGGTGCTGATTTTTGATCGTTTGAGAAGGGCGCCTTTTTTTGTATGTGTTGCTTGG
CTTGTCTGTCTATCTGCCTGTCTATCTGTCTGCAGCATTTGAATGAGGAAGTACTACGAC
TTTTTTGCCGCTTTGTGACCAATGAGGTGGGGCACTGGATTCGACCTTAGGGGAGTTCCA
TGTTGGGC
>NODE_4582_length_2828_cov_14.622142_g3429_i0
GTTTCGTGACCAGGCGCCGGAATATGCGAATGACTTCAAAAATGAGACGATATTCTCCCA
TCAGAAGGTTACCATCTTACCGTAGGACCTGATGGCGCCCGCGAGGGTTGAGTCTGAAAT
CACCGCAGGTGCGAGTTAAAATAAAACTCAAGATACTTGGGCGTTATACGCACTGGCTGG
CAGACTCAACAATACTTTACTTCCTCTTTAATAGTCTACACCTCTAGCACATGCTAGGTA
TACACCAGTACTACACCACCACCATACCGCAATGTAAATACACACCACAACAGCACGCCA
CCAAAGGAACAACCGCTTACAAAATAACAGCTGGAAGCCGGAGAAATAAAGCGCAAAAAC
AATACGTAGTGCTACATAGGCCGCCCTTTAGGTTTCAAAACAGCCCAGAAACGAGCGATA
ACACGCATACATCCAGCCGCTGATCGTCCTAAAGCAACTGTTAATAGTCCTACCACGAAG
ATTATATAAGGGCAATATCGACATTTGTCGCAACATACATAGAGCCCCGTATCCGCCTCG
GTCCCTCGACTATGACACCACGACAACGTCAACGAGTAACGCGGGTCCGAAAATCGCGCG
CTGAAAAATCTTTCAAAATCGCGGCATTCACTTCATTTCATCCAGAAATTTCTCCGAAAC
AATATTGCGCATCGCCAGCGAGTGGTCTTCGGGGGGGCGGTGAGAAGGCAACCGGGGGTT
ATGGATACTTGCCTATTCTTGCCACGCGCGAGGTCGTGGCCGCCAAAAAACAGATGCAGC
CGATCGAGTCGATACCAAAAACGCCGCGCTGAAGTAGCTCAACTACAACTTCTACTTCAA
GTCTACCACACAACCAAACATACTGGCACATATTAATGAAGCCCACCCGGTACAACCGTT
CCGTAACTTCTTGGCGTTACAGCAGTTCATTGCCGCCCTAAATACCGCCTCTCGAGTTCT
GCTTCAATCTCGTGAGCTCGTTCCAACAGTGCTATTATTACCGGATCTTCGGCAAAAACT
TTCAGCGAAGCCACGAAGTCGTCTTGCCTTCCTGCTCTTGCAGAGGGCGTCATCGCCGAT
ACATGTTCTTGAGGGCGGTTTCCGACCAAACGACTAGCCCACGGGGGTTCCGCTGGCGAT
GTGTTTGTCATCCTGCAGTGGCGACCAAAATCGGCAACATAATGCACATTCACAGAGCCA
TCAAGATCAAAACCCAAAGGTATATCGCCTTCCGTAAACTGGCGCAGTACAGAGTCCATA
CCAGTGTTAAAATCTTCCGTTGCAGAAGTAAGCTCCGACAAGGCCATCTCGCGGCCATCT
TGTTTGTGGATTGGGCCCGAACTTCTTCCATGGTTGAAGGCCTCGTGATTTACCCCCCTC
ATGCATGGTGATGCGCAATTCGCCGGAATCTCCTTTTTAGGCAATAGGGATCGAGAGTCG
CTGTCCTCATCGCCAGCGGCCTCGTTGTTCCCTTGCTCAGTAGACCACGCACGCCTTTCT
CCACTGTCCAGTCCTGAAATGGTATTTTTTCTCAAGGTGTTGCCGTGGGTAGCATCAACT
TCCGTACGTTTTGCGAGAGCAAGGCCCTCAATAGGGACAGCCTCGCGCGCTGCTTGATCG
TGCCGATTAGTTCGCACAGGCGACAGGTCGCTATCGACACTTGTGGGTAGTAGTGAGTCA
TGGAGATTCGCCTCCCAGTCCTCCAGCGGTTCCCGGTTGCCCAACAGCATCCACGCGCGT
TGCTCCAAGCCTTGGCGAGTATGGCTTTGGTGCTTACGGCCTTGGTGAGTATGGCAAGAG
GTGCCATCCTCAAGTGGTGCGACGGCGCTGCTCCTCTCTCCAGAAGAAAATGGGTCCGGC
GTTGGACGTGTCGCCTCCTGCTCTGCATCGTCGGTAGGCGGCGCGGAAAGCAGTTGCCTG
CAGTGCTCAAGCAATGAACTGGCGCGTGCGTCCAGGTTTGCCAGTTCGTCGCAGCCTTCT
CCTTCAATACTCGTATCCATTGTACTCATACGAGTAGCACCAACAGACCTCTCGAGCAAG
CTCCTGCTCGAAGCGCCCAAACTGCTTGCTGCAGCCTGGTGTTCAGGCAAAGATGCCGCT
AGCAGGGATGCCGCTAGCTCGGGGACCTCTCTCTCGCCCGCTAACGTCTGTTGATGCAAC
CCATCTCCGTCGTCTGAACGCGGTCTATCCCCATCTCTAGAAGGCGGTCCCGGAGGCCCA
GGGGAGGAAGACGGCCCCGGCCCCGGAGGCCCCGGGGGGCAAGTAGGAGAAAAGAGAGAC
GAAGCGAGCGTCGTCTGATCCGTGTTTCGTGCATCTTGTGGTGCGGCATGTTTGCAGTTG
GCATCCAAAGTCTTGTGTTCGCTGAAGTTGAAATAAGTCTGCTCCCTATATCCATATGGT
GGTGGTGGTGGTGGTGGTGCCCTCCCTCTATGCATACTTCCAGAGTCCTCGGGGTCGCGG
TTACTACCATCACCTTGAGTCGGTGGGGGTAGGGGTGGAGGTGGTGACGTGTCGGTCTCG
AAGTCGTCATCCTCACTATGACTAGAAGACTGCTGTGCCCACCAGAACTGTCCCTCCATA
GCTTGTCTGTCTCTGCGCCGCTGATCAGGGGAAAGAGGAGCGGCCTCACGGAAGCGCTGG
ATAAACGTGGCAACCGTCGAAGGTTGATCCATTTCTGTCCCTCCTCGTCTCTGTCGAGGT
CCTCTTCGCGCGGCTACAGCCGTACGCAGTCTGCCTCTGCACGCTCCTGTTCGTGGTTTG
TTAGTTCGTGAGAACGATTTGATTGGGCAGTTTGTTTGCCCGCACTTCTGTAAATCCTTA
TTATTTAA
>NODE_4583_length_2828_cov_8.171325_g3430_i0
CGGCAGCTTCGCAGCAGATAGCCATGTGGCTGGCCGATGTGGCACGTGTGTTCGGGCTCG
CTCGATTCGGCGAAGCTCATCAGAGAACAAACGTAACACCACCACCAGCAAACAGCGTTG
TTGCGGCTACGGTAGCCAGGCTGCCTGGCGTTGCCAGCGAGCTGCTTCCTGGCGCGATCG
ACGCATCGGCATCCCGAAAATCAAAGCCGATACGGATCGTAAAGAAATCTGGAAGCCAGA
TTCAAAAAGACGCGCAAAGCAACGAGGGAGTTGTTCGTAGAGTGTCTCGATTCCGACGCC
AGCACAGGGTGCCGGAGAGCCGCTTCTGTATGCGTGTGTGTTGTAATTGCGGATGCAGCT
TCACCCCAAGAGGTAACAACCAGGAGGATCTGGAATATTGCACAGCAGACTGCTTCCTAT
CCTTCATGTCCCGGAGGCACACCAAGAACAGATAAAACCTACGTACTGGTGCTACGGCAA
TTAATGTGAGAATAATTTGTATCGACTCGTCGACTCCGCCCTTGTGTCTCTCGCCGAGCA
TCCTTGTATTGTACCTGGTATGTATATATGTGTTCTTCATGATGAGACATGCATGCGTGC
ATGATGATATGATGATGGTGATGCGTCATATTATGGTGCGGCGCGGCGGACGAGTAGGAT
CTACTGTACGAGTCTGTTTGATGCACACACAGCTCACCCGTGCGCCATTATAGGCTGAAA
TTGAAGCAGGCTCAGCAAGCTAGCAGGAAGAAAGTTGTATTTCACAACGATGCTTATGCT
GAGCCCGTAGTTGGGGCCGTATGGCTTCCTGCCTGTTTGGGTTTGTTTGTATCGTGTATC
ACACCCTGGATCCTGTCATTTGTCAGTGTCTGGCCCTGCTGTACGTATAGGTGTTCGAAT
TTTCGATTACTGCGCGCGTTTATTTGGCGTGGCAGGATCTCCACGCCCAACCGTGCTCGA
TGAAGACTTAACTGCTGTGTACGCATTCGCATAAGAACGAGAACGAAAAAGATGTGTATG
TTTGGGTCAAGTAGGTATACGTACAAGGTGTATGTATGTATGTATGTATGCGTTTGAGTT
GGTTTTTGTGCTGCAGAGAAAGATATGCTTCGGAGTTTCTGTAGATACGTATAAGATCCC
CACCCATCGTTCGTTGCATAGTAGTACAGTCGTAGTAGTGTTGAGCTTTCAATTAATTAA
GTTGCTTAGGTTTGATGGTATGGTATGATACTATTAACACCATTCGGAATGGGCGGGGGG
GTATTATTGCCTGCCGTGTTTCTGGTTGCGTGCGAGAGAGCACAAGATAACATGGTTTTG
GGTCAGCTGTTTCACACGAAACAACCCGGCCGAGTACATCCAGTACTCTCAACAACAGTT
TTCCTCGTGTGGTATCATACCAACCATTGGTGGTGTTGGTGGGTGGTATGTTTTAACACC
AGTTGTTAGAGAGAGGCATCCTATTTCCTGACCGCATTTTCCGTATTGTTGGCATGATAT
TTCCTGTCCTCTTTTTCCCTATTGATCCAACGTGTTTGAAAGAGAATTTCCGGATGGGGA
CAGACATATTATATTATTATATGAATATGTTCACCAGGTATCGAATAGTGTCGACCTTCC
CGTGCGCACTCGTAGGATGTTTTTGGACATCTTTCCGTTTATTTTCGTAGTGCGCACACG
TATATGTATTGTACGTACGATACGGCCCGGTGGGTCGTGTGTCGTGTGCTACTGTTTTTT
GTAGTGTGCTAGTCCTTGTTCTATGTCTTGTCTGTTTTTGTAACGTCTTGTCTGTTTTTT
GTACGTAGTGAAAAGGAATCGTTTGTATCCAAAGATGCTGCGATATGAGACCGGCGGTCT
TTTTTGGCGCGTTATGTCATATTTTGACCTTGATTGTGTACCGTAGTTTTAGTGTAGCGA
AACGGCCAGTTAGGGGGTCAAACCGCGGTCTCCTATTATTGTACATCGCGTTTTTTTGTT
TTTTATCCTCTTTGTTTACGCGTATATATAGTGTTTACACGGTGAAACGCACCCAGTCAC
GATGCGGCGTTTTTTGTGCTGTGTTTACTGGAGAGAAAAGTCTAGCGGATAATACGTAGA
TTATATCTCCGCTTTGCATCAAGACCGAAATGCAAATACCCAAATTAGCTTATATCGGAA
CGTGTTTCACGCACGCACGCGGCCACTTTTTATACCAAAGGTCTCTTCAGTAGTATAGTG
TGTATGTATCCCAGGGGAGGGGGGGCAGCCTGCTTGCGTCGTGGCTTTTTTGCCTTCGTA
GTGTTTCCAGTTGAAGGGTAAGGGTGTCGGTTTGTTTTTTTAGGTGCGTTTTTGACGGTG
TTAGATGCGCGGGTGGTATGCTTCACAGACTGCTGCATATTTTCGTGTCCCTCTTGTTTT
TGTTTTTTTAGGTGCCGTGGGGGCGATGGTGATGATGGTGTTTTTTTTTGCGTTTTATTT
TTGTGTTGGTTCGCCTGGTGTCAAGCCGGATGGCAGCGGCGGTATAAGCAGAGGGAGGAG
ACCGTTTGGACGACGAGAGAGATCCAGATCTACCGCCGACGGATTGATTGCCTGGCTACT
TATTACGTCCGCACGTCATAGATAGGTAACCCTATGATGATTTTGATCGATTTCGACTTT
TGATGTACTTAAGACTGTTATTTTTCTGACTTTTAGCATTTTGTGAGGTAACAATAATAG
CAGTAACTTGTAGTTCCTGGTCGTCATATTATGATGTATGTAGCAATATAGCGGTTCAGA
ATTTTAGAGAAAAGGGCAGCGAGCACAGCAGCTGCATCAGCGGGACTTTATAGCGTGGGG
ATTACGAC
>NODE_4584_length_2828_cov_4.266788_g3431_i0
CGAGTCTTCAATGCTCGGGTCTTAAGCGCTCTGATTCCGCTACCGTGTTGATAAACAGAC
AGACAGACAGACATGCAGACAGAAAACAGCATTTATCAATCTAGATATATCAAAGCCTGG
GTCGTGTCTTCATATCATCAGTGACTGCTCCTGAAAGGGGAAGCCAAAATCCAAACCGAA
GCATTCAAGTATCAACTCCGACCAAAATTCCTCACCACCTGATACAAAACCCCAATATTC
GTAGATCTATATTATGAAACCGCCCAGTACCACAAACAACCCCCCTACCAGTGCGCCATA
GGACCGGTCCCGGCAACGCATCGCAGATTGCCAGGTACAACGGCACCCCCACATTCCGTC
ATAAATCAATGCCAAGGTAGAACGTCATTCCCAAACGCCATCATACCCAATGGCTAAAAA
CTGCAATCCCAACTTCCATCATGACGAATTGCCAATGAAAAAACGGCAATCCCTAATCCC
ATCTCAAAATAATTGCCAAAAACAGCAATACGAAATTCTGGAGATGTCCATATCAATCTC
AGTATAGAGCTTCATTTTAGAAGCTCGACAGTATAACTACGGGAAGGGAAAAATCCAACA
AACCAGAGAGTGCCGGTAAAACCTTCAAAATAAATCAATAATACTGTATTAACATAGATA
CCATCCCACCCGAAACCATCGCCCCCCCTGTTGTATACTCTGTAAGAGCGGAATAACAGC
ACATGTAACAGCTTAAGACGAACGTTAGTAGCCCCTCTGCTCGTGTACAAACTACAACAA
AAGTACTGCATCTCGACTACAAAATAATCTAGGTGTCAGAGTTGGTTCCCCCGTAAGTGG
CGCGCAACTAGCCAGTAGACAAGATACACAACACGGTTCATGAAGACCACCGGTATACAC
TACTGACGTATTAACCTTACCCGACGTATGGATACCTCCCAACGCATTCTCCATTTCGCT
AAGACCTCCTGAAGTCGCACGATTATTCGCAAAATGATTTCGAACAGATAGCATTCCATC
AATACTCAAAACGCCTACTTCGTATCCCACAAACCCAAATGCCCCAACATCGACGGGAAA
ATACAACAGAGCATAAAATCACCACACGATCATCCCAAAGTCACGGTCCTAGAGGAACGT
CTCAGCGTGCAACAGTTTGGTGATAAATCGGCATGCCTCTCTGCCGACCGTACGTGGTAC
TCACAAACTCCCCGTCAGCCACACGCTCCAGACATCGGCGTCCTCGAGAACCAAGTATAC
ACAGACACCGTCGCATATACATTATCTGCCAGAACGAGACCTCCGGCCAGTAGTGCTACG
TGCATAGTCTGCACTACTGCATGATATAAATCCAGCTGGAGCCCACTACGAGTATGATAT
CAAACATCTCCGTCTCAATGCCGAGCGCCGCTATACTAGTAGAGTGATAGCGATGCAAAA
ACGCCGGATACTACGTGCAGCAGGCCATTTGCTTTCGAGGTATAAAAACAGAACAAAACA
GAATACCGCCGCGTTCAAAACACACAGCAGCAACGCTACCCAACGCACAGCAGCCATTCT
ACCACAGCGAGATCGAGCCCACTTGCGATGAAATAACTTCCTTAAACTGACACAAGATCG
CCCGCTTCTTATGTAAACGCTAACTTGTCTGTATGAAACGGGATTCCTACAGGTATCACA
GTCACCGGTGCAAGCGACGACAAACACAAGCGCACACCAGAACAAATACCGCCAAGCTAT
TGCGTGGAAGCCTGTACGCTGTGCGCACCCGGAAATGAAGAGGCCAAACCATCGGCCGTG
CAATTCGCGCTCGGATTTGGCAAAGTGTTACCCTAAATTACTACTTCGTGCGTTAAAACT
TGGTACAGTACTACAGTACTGTGCGCTGGGCACACGAAACCACGAACAGACCTTACGCTA
ATGGTTACGCTACTAAACGGTTTCACCAGGTGAGTAGGCTTGGAGCTTGAGCCTACTGAG
GCACCTCACGGGTTGCAGTAACGACGCCAACTAAACGTTCTCGAGTCAGGAAGCTCGCTA
TGATTTAATGTCAAACCCTGCAAACCATATAGCGAACGTGCCAATAGGTATCCAAACAAG
GCGATACGTCCAGCTGTCCTCAAATCCTCGTCATACTAACAACGGTGTCTACTTCCTTGC
ATGCCACTTAGCCAAAGCTACAGCTTCCATCATCTGCAAGTACGCGCGCGATTGGGAGTG
TCGTTGCGCAGCACCAGTGAAAATAATACTACATGCTAAGCTCTAAATATGGTATCTAAT
GCCGGCACTAGCAATACGGAAACTGTACCGGTGAGGCATGCCTACCAGGGGGGCTCCCGT
GGGACAGGGGTAGCATACCATGTCTACAGTACCGTCATGCAGACGCCTGTGTTAGCCGTG
ATTCAGCAACATGAGCTATCCGCGATCGTCCATGGGTTGTTCTGGAACTGTAAGCGTATA
TGTCGTGGACGCCATCGAAACATCGGAGTTGTGGACAGCTGGCCACCGGCTTCCGAGTGA
ACAGTTTCGCAGGGCAAGCGCAAGCAGTGGTGGTTGCGCTCTTGGTGTCGACAGTCCCTC
ATTATCGCTTGCCGGTGTAGCCTCGTTAGTGCGAACTGAGAGGGCAGGGCGCCAGACATG
GCAGAGTGCGATGACCCATTGTTGAATGAAAACCCTGAACCTGCTCTTCGCACGCGTCCC
TTACGCCGTGGTTGCATTCTCCGATACCCTTACGCCGTTAGTGGTGTCGGTAGCTGGACG
GGGACCACCATGCGCGATGTCCCAGGTGGGTTGTTCCTCGCCGCCACCCTCTGCGTCGGA
GGCCACAC
>NODE_4585_length_2827_cov_207.759622_g3432_i0
GCTGCTGCACAGAGTAGTAGCTGCACGCTAGTTCGTTCGGCGACGCACACGGACACAGAG
CAAGGCACAGAGCGAGATGGCGGCATCGACGAAGATGATGCTGTCGGCATGGGTATTCCT
CGGAATGGCGGCTTTCCAAACGGAGGCTTTCGTTGCTCGGATCAACCCCGTGACGGTCTC
GGCGGCGGCTTCGGCCAGTGACGTCCGAGTTTCTTCTTCCACTGAACTTCGCATGGCCGA
TGCTCCCAAGAAAAAGATCGTCATCACCGGCGTGGGCTCTCTGTCTTCCGTGGGGATCGG
GTCGGACAGCCACTACCAAGCGCTGCTTGCCGGGACGAACGGAATCGAGACGCTGCCCGA
GTGGGCGGAGGAGTACCCGTGCAAGATTGGTTGCTTGGTGAAGGACTTCACCCCCTCCGA
CTGGATGGACAGGAAGGACGCCAAGCGCCAGGGCCGTTACACCCAGTTCGCGATGGCGGC
CACCAAGATAGCGCTCGAGGACGCCAAGCTTGACACGGAGGCCGTCGACAAGGACCGGTT
TGGTGTCCTCATCGGGTCGGGCATCGGGGGCGTGGAGTTCTTCGAGGACAACTGCGGCAA
GTTCAACAAGGCCGGAGGCGGAGCCGCGGGACTTAAGAAGGTTTCGCCTTTCCTCATCCC
CGCTCTCATCTCGAACACGGCGTCCGGAGTCGTGGCGATCGAGCACAAGGCCCGCGGGCC
CAACTTCGGCGTGGTTTCCGCCTGCGCTACCGGCACCCACGCCATTGGCACGGCGATGGA
CTTTATGCTCAGGGGCGAGGCGGACATAATGATCGCCGGGGGGTCCGAGGCGGCGATGAC
CCCGCTCTGCTTCGCCGGCTTCTGCTCCATGCGCGCCATGGTGACCACCTTCAACGACGA
CCCCAGCCGTGCTTCCAGGCCGTTCGACGCCGACCGCGGAGGGTTCGTCATGGGCGAGGG
AGCCGGGGTGCTGATCCTGGAGACGGAGGAGCACGCCTTGGCGAGGGGCGCCACCATCTA
CTGCGAGGTCGCAGGGTATGGGGCCACGTGCGACGCGCACCACATCACCGCTCCCGCCCC
CGACGGCAACGGCTTGGCGAGGGCGATCGGATCCGCGATGAAGATGGGGGGCATCGAACC
GGAGGACATGGTGGGAGGCTACATTAACGCCCACGGCACATCCACCCCTTACAACGACAA
GTTCGAGACCATGGCTATCAAGAGGGTGCTGGGAGAGGACGTCGCCAAGCAGGTGTACAT
CAGCTCCACCAAGTCGATGATGGGACACACGCTGGGCGCCGCGGGGGGGCTCGAGGCGAT
CGTCTGCGCCCAGGTGTTGAGGCATGGGGAAATACCGCCTACCAAGAACTTGGAAAACCC
AGCTCTGGAGGACGGCTGCGACCTGAACTACTGCCCGGGAGAGAAGGTGGTGCCGGCAGT
GAAGCCAAAGGTGGCCATCAGCGACAACTTGGGCTTTGGAGGCCACAACGCGGCTCTCAC
GTTTAAGGCATACGAAGCGTGAAGGCGGCCATTTTTTTCTTCCGCCTCCTGGGTACGGAG
CGGATCGGAGCGGAGCGTAGGAAGGGACGAACGAATCGCGCTAGTCGGAAGTCCTCAATC
TTTTGAGTTTTGAGTCTTTAGTCGGAAGTCCTCAATCTTTTGAGTTTTGAGGCTTGAGCC
TGAGTCTTGATTCTTGTGCCTAGAGCCTTGGGTCTTTTGAGTTTTTGAGTCTGTGAGTCT
TAAAAGTCTCGAGTTTTTAGTCTTGAGAGTCTTGAGAATCTTTTGAGCCTTGACTCTTCG
AGCCTGGACTCTTTGAGTCTTGAGTCTTTTGAGTTTTGGGCCTCGAGCCTTGTGGCTTGA
GCCTTGATTGTTGTGTCTTCAGCCTTGTGTCTTAGTCATAGTCATAGTCTGGAATCTTGA
GTCTTGAGAGTTTCAGGGGTCTCGAGTCTTGTCTTTTTCCTTTTCTTGCCCATCGCACCG
GCGTGCGGACAGTTCTAGTAGTCTGTGGGGTCGGCTATCTACAGCCCTGGCTACCTTTCC
CCCCCCCCCTCCTGCTGGGCCGGAGAACGGCAGCCCCACTCCAAGCAATGGCGCCCCCTC
CACCCCCTTACCCTCCCCTTTTATACTTTTTTAGATCTTAGCGTGTAGTCCGTCTGCATG
AATGAATGGGTGGGCGCGATATTGCGTGGAGGTGGTGGTGGTGGTGGTGGTGGTGGGTGT
GGTGATGCTACTTTTAGGAAGGTTTTATCCCGCGTGTGCCGTGCCTCTTGCCTTGCGTTG
CCTTGCGTTGCCTTGCGTTGCCTTGCGTTGCCTTGCCCTTCTTTAGTTGTCTTCGTCGTT
GTTGCTGTTGTTGTTGATGATGTTTTGACGAGCGGATACCCCGACCCGCACCCCTCGGAG
GCAGATATGGGCGCGGGCGCGCGGGTCGGTGGTTTTGTAGGAGTTGGTGGAAAAAGGTGC
CGCGTCGGTCGTGCGGAGCGAAAACTTTTTGTGTTGGCCCTCGAACAAGAACCCACCCCA
CCACGCCATCTCGGCAGCAGCAGCGGCAGAAGCGGCAGCGTTAACAGCAGCAGCGGTAGC
AGTGACAGCGACGGCAGCAGCAGCGGAAGTACTTACGGAATGTCTTGATGGGAGGGAGAG
GGGGGGCGGGAGGAGTGATTGCTACACACGACAAAAAGGCCAGAAATGAACAAAATGGAC
ACCCTCCCTATTCCCGAAAATAACGTACCCTTCTTTCCGTTTACGTTTCGTTTCGCTGCC
TTTTTTCGCGGGCATGCTTGCATTCAGTGTGGCGCGCGCGTGCGCGCGCGCGCGCGCGCG
GGGGAGG
>NODE_4586_length_2827_cov_49.116558_g3433_i0
ATACACCGCGTCACACCCGTGCTGAAGTCTACAGTACGCACAGCACCAACCACAGCTGTA
GGCTGACAGCAAAATCGGGTGCCCCTGCACAACACCTGCGCCTTGCACACCGGCGAGCTT
TCGTGATGAGCGTGGAAAGGCTAGATGAGGATGCCCCCGAGCCAACCTCCCTCCCTGTCA
AGGCTGGACAGATCCTGGCCGCTGTCATCATCGTCCCCCTGATTGCCACTTTATTGTTAG
CCTGGACGCTTCTGGGCCGGCTCTGCTCGTTGAGGCCCTGCTCGGCGTTTATCCTACTCG
TCGCTCTGGTTCTGATTCCGACCGTAGTGGACTGGACCCTGGAGTCGGACTCCTACGCGT
TCGATTCTAGCATCCTCGACCCAGTCTGCGTCCTGGTCGTCATGTACGCGGCGTGCGTCT
TAGCGTTGCGGCATCAGGGCACGATTAGTGGGAGCGAGGCGGCGAAGCGGCGCCTGGCAT
CCCTCCCCTTAGCCTTAGGAGTTGTCGTATTTTTGGCGATCAAGATTGTCGCCGTTTCTG
GGGCTGATGACGAAGAGCGGTGGAAGGCGGTCTGGCTGTGGTTCGCCATTCTCTTCTCCG
TGTTTGTGTACGTATCCATGGCAGGATGGTGGACGGACGCGTCGACTCCGCGGCTGGAGG
TGGCCGAGGCCGCGCTGCTCAAGCAGTACGGGCAGGTGGAATTCGAGCAGTCCGTCGTGA
GTGGTCTCGGCACCGTCTGCGTGAAGGGAAGCGATGACCCCGAAGAAGGCTTCTCGATGA
CTCAGGGAGGATCGGGAAGGCCTGTGCTGGTGTTGGTGCACGGCTATGCCGCGGGGAACG
CGTTCTGGATGTTCGTTTTGAAGGATTTAGCAGCCCACTTCCGGGTTGTCTGCGTCGAAA
TGTACGGCTGCGGGAGGTCGGACAGGCTGCCCTTCAACGCCAAGGGACCCGCGGCGACGG
AGAGGCTTGTTGTGGAGTCCTTAGAGAAGTGGCGAGCGGAAATGGGAATAGAAAAGATGG
TTCTTTGCGGCCACTCCCTAGGGGGAATGATCTCCTCCGCTTACGCGATGGCACATCCAC
ACAGGCTGCAGAAGCTGATGCTGCTGTCACCGGCCGGCGTAGGGGGCGTTCCCGATAGCG
GGGACGGGGGAGACAACAGCCTCGCCTATAAGTTGTACGCGTTCTTGTGGACTCGAGGCG
TGGGGCCTATGGGTGTCTTACGCTGGGCCGGGCCGCTGGGGTCGATGGTGGCGGAAAGGC
TGGTGGCGAAGAGACTAAACTTTGTACCGAAGTCGGCCAAGATTCGAGACGTCGACACGA
AACTCCTCGGCGACTACGTATATCAGCTTTTGGCGCTGCCGGCATCGGGCGAGAAAATCA
TTTTTCCCCTGCTCACCCCGATGCTTCACGCCTACACCCCTGTGGTGGAAACCCTCAAAG
GCGGTATTGCCAGCGGGGGCGGCGGGGAACTAGGGGAGGGAGAAGCACGGGGAATAAACT
GTCCCGTTTCGATTATCTACGGCTCGCCGGATCACGACTGGATGCCTCACAGCCATGGCG
TGGCGCTAGCCGAGCGGTTGACGCAGCAGGGAATCCGGGCCAACGTCTACACGGTGCCGG
AGGCCGGGCACACGTTGATCATCGACAACCCCGTGGACTTCACCCGAATCTTCCTTGACG
CTTGCTTTGACGCGGGCGTGGCGGGCCCAGCCTTGGCAGCAAGAGCTACCCCTCCGACAC
CAATCCAACCCGCGGATGATTCATTAGCATAGCGAGGGGGCTGTCGAGTTTTACCGTGGT
TGTTGCTGCGTACGGCGCCAAGCCGCGGCCGCCGCAACCTGATCAATCCTAATGGTAAAA
AACCCACACACTTTGTACTGTAGGTTGGGTTTTGGTCGGGGGGTACAGTACAGGAGGCGG
CGAGTCAGAAGCGTGGGTGCGGCTCTCGGTCGGTGCTGGGCGATGAGGAGCGCGCGTGGT
CGTCAACGAATAATTCGGACTGCTGTGGCATTTCGAGCAGGAGGGCGACTCACTCCGCGA
TAGATTATAACTATAAATAGTTCTAAATACTGGTTTACCTGGTAGCGCTGCTGTGTTACA
TGTACAGCACCAGCAGCTTGGAAATGATATATGATAGCCCCCGTAGCGTTACGTTCGGAT
TTTAGGCCATTGGGTTATTTTTAGTTGTTGTGTCATCAATAGTGAGGGGGTACTGGGAAG
GGGGGCATATCGGCTGTTCGTAGGAGAGCGGGCGCATGCAAGAACTATATCATACTTTTT
TCTTTTTTTTTTAGCCAGGAGCGAAAACCACGGAGCTGGGCAATCATGTGCCCCTGCGTT
GTTTCGTAACGCGTAACATTAGTCCCTTGAATGAGGCCACTATGGCCACATTTCTTTCTC
GAGGACAATTTTGTGTGAAGACCTCGATTTTTGTTTCGTGTTTGTGGTGGTTGTACCAGT
CGCTTCGCTCTCAGGCGTGCCGCCGGCAATCTCTTACCCAAAATCTGTGTGGAGGACTCA
GGCTCGGGCCGGATGAGGGTGGCGACCGGGGCGCGTAGTCATTGGTGTCGTTTCCTTGTC
ATTTGTGGTTTTGTGAACGGTCGACTCGGCCTGGTGCTTTTGCTGTGCGCCCTGGTACTT
TCAAGCCACTGAACGTGGCTTCAGCCGATATACTCGTAGCGTTAGGATGTCCTAGACAGC
CGTGTGTCTCTCGGTAGATGCGCTCTTGGGTGCGCAACCAGAGGCTCAAGATTGGGTGCT
TGCTGCTGTTCTGCTTTCTTTTCGGAGTGCACCCTGCTGCACGTCTATTCTGTGAGCGAA
AGGGAGG
>NODE_4587_length_2827_cov_42.230211_g1372_i2
TGAGAGAGCACTCGCGCCAGTTTGAGCAGATTGAACTCGCGGCGACCCGGTAAGGCGGGT
GGTCGTTTATGTGCACTGAAGAGTGAATGTCATGGCCCAACATATACGTTGGTGACAGTG
TTGTGTTGTATCGCCTGCGCCGCCTCGGACGTTCTTGGGTACCTGGATCCTATACGTATG
TGGCTGGTGTCGTTGCTCTTAACGGAAGGGGCGTTTTCTACTTCCGATTGACTCATTTCA
CCCATATCCCCCATATCCCCATGGTCTAGTTCCGGTAAGGCTGCGGACAACGTCTCTGAT
TGTCCCTTCGGTGTCGAACTGTGCCGTGTTCTAATATGCTGGGACACCCTCCGGGAGAAC
AGACCGAGCATTCGAGAGGGCGTTGGCGGGCTCATCGTAAACGGGTGAGCTCCATGTGCT
GCCCGCGCGTTCTGAATCACGAAACCTAATGCTCCCTTGTGGTAAAAGTGATGTACCTGG
TTATATGCCATTTCGACAACGCGACAGGATGATATCGAATTTTATTGTGCTGTGTTTTAC
GTGTAAGCAACCCCACGCTTACGGCAGCCTTACAAGTGTATGAGCACATCCTGCTGTTCC
CTTATAGCGCACACGCCACTGCTAGCCTCTTGTTGTAGTCTATCGGCCTGGTGAACACAT
CCGATGAATCATAGACTTTACCAACTGCCGTCTTGTTTTATTGCTCTCCGATCCGGCAGT
ACCCTCGCCATCGAGAGGATCGCCAAGAAGGATATTAGTGGTGCGCTCGGGAATCTTGAA
ACTTGCGGCGAAGTATTCCAGCGGTACCCGGGACTTTGCCGGTTCACAATGGGAGCACAC
AACGCGCACAGGCTACTGGCAAACCTTGCTGTCTTAGACGGCCCAAGAGCTCGGGCAGTT
TACGCCAAGATTATGACAGCCTACAATGCGGCACTCCTTCCTGACACTCCGGCTATCCCT
CCTTTCGAAGAGTGGCAAGGGGTGTCTTCCTATTGCGACCACTACAACTGCAGGTTGATG
GAATTTATGCTGAATTTAGAACATGGTGGTGCTTCTTCTTCTCCCCGTCCACCCCAAGAA
GAGCACGCCGCCGAGATGAGGGAAAACGGACCATGCGACGCATCGGTACATTGCGGGCAA
CAGAGGGGGGTCCCTTCAGCCACGGGCTCCCAAGTGGGGGCTGAGGGAGACTCTGTGTGT
GATGCGCGACATACACATAAGATCGTCCATGCGTCGCGGTCAAACGTTGAAAGCACGGAA
CACGTGTCCGTCGACGGGCGGCGAACTGCGATGATGCAACCACAGGAGCCGGCGCTCACC
GCGTCTGTCTTCCGGGGGGTGGTTTTATCGGGGCCGATAGTCGACTCTGAGGCTATCCGC
ACTGTCAATGGACAAATCTATTCCGACGGATTGGCGGAATTGGGAACCCAAGCAGCCGTA
GAAGCACTCTTGCTGTCGGAGCTGAGTAGAGGCCGTGCGGCCATAGGCGAGACAGACGAT
GAAGGGATCGGTGTTGAAGATTGGCTGGATGTTACTCACGCCATGTTGGATACCAGTGGC
CCTGGACTGGGTTTGCAGTGAACTTGGCAGTTTGTGTCTCGTTCACACCCCTTCCCACGT
TTATTTTGTTAGAGTTTATTGAGGGGGGGCGGGGGGCATTTCTTGCCCACCAACACAACT
ATTTTAGACAGATCGTGCCCGTCTTGCGTGCCGTCAGACAGTCAAGAACTCAGCCTGGTA
ATGGAGTTGTCTTGTGGAACACAATTTTTGCTTATGATAGGTTGCCTCAGCAGTCATGAG
GTTGGGTTTTTCACTGCCCAGTTTCCATCAGGAATGCACGCAGGAGTACGTCCTTCCGGC
ACGGCGTCCCTCGTGGATGTTTTGGTGATGCGCCCTGGATCATAGCCAAGGTATCCGTTC
CGAATGTGTTCCTGTGTATGTGTTCTTCGTATGAGTATATACTTCGAAGTAGTTTTTTTA
TGTTCTGTGACGTTACGTAGGGGTATCGCCGGTCGCGTTGAGCTCAGGGATTCGCTTCAT
ATATTGTAGGCATATCTCCTCCAGCCGACGTTAATTCGAGCATTGTAAGTACGAGCTGCA
TACGACGAAAACGGCAAGGCGGTGGGTGCCATAGAGGATGCCCAGACGGCCTCATGCCGA
ATTCACCCCGCCCCGTTTGTGAAGCGCGTATTAATTTAGGTTCTTCCACAGTTAGGCGGG
CCTGGGCTGAGTTTTCGAGTACATCAATAATATTTGTTAGCACAGCCTTTGGGCCAGCTG
TAGGTCGGCTTACGTCTTCTCCGACAAGGCAGTGTGCGCGTAACAGTGTGCGTCCTGTGT
TTGTTGGATCTGCTGGGCCACCATTGACGAATTATTTGGGACGTGTGCATTGCATTCGTT
CGTCTTTGAGTGCTACGAACATCATGTGCATGCTTGGAAAACCTACAGCAGGTTCCGATA
ATTGATTGGTGCCTCACTTTGAACTAAAGGGTTTAAATTTTGGGTGAATCACACGTCAAA
TGTGTGCCGCATTTCTACGCCATAACGCACATCACGCAATCTCTGGAAACAACGCACCGC
AAGGTAAAACTCTAGCGATACATTATGTATATAGCGTAGGTGTTGATAGAAAACTCCAGG
AGTCCGTCGAGAGCCGCGACGGCATATATTGTCCCAAGATTGCCACTTGGATGGCTACGT
AGCACCTGTGGCGTACGCCTTTTTATTTGCGTGTGAAGCTACATACAGTAGTGGGACGCC
TACTGTCAAGTAAACGAGCGATGAAAAAGGCAAGCTACGATTTACAGGAAAGTGATATAT
ATTCGGG
>NODE_4588_length_2827_cov_23.058824_g3434_i0
TATAATGCCAGTAGAGGTCCTACCTGGTATCTCCTAGGCCGTACCGCCTCATTATCCCTA
TAATCCTTCAAGGCCACCCACTGGATCCTCGGGGGCACTCTGAGATAACCTCGTGTTGCT
GACCCCCGAGAGTGTACTGTAGTAACGCCACACAACCCACCTTGGTGTGTCTCCACACCG
AACACGAAGGAAGAGATGGCCAGCTGCGGGACTACCGTCCCACATTTGGCGTCGTCGGCA
GGCATCTCACTTTTTCAATTCCTTGCGACTTCGATATATAACGTACTTGTTATGTTTTCC
GTGAGGTGGATGGGTGGGTGGTGTCTCAAAATAATCCTTCGTTTCTCCCTTCTCTTCTCT
GTATATGGAGAAGCAAACACTCTTGGGAACTGAAAGCATGGACACCTGTTTCTATACTAC
TAGTAGATAACGCCTTTCGTTGTTATTCCATTTGCCATCTCTTGACAATATGTACGAGTA
GCGTGAGGCGTGCGTGTCCATAACCAAAAATATGATAAAATAACAGAGAATCCAGACCGC
CGAAAGCAAAAGCGTGAAGCGATGTTGCCAACAACCAAAACCTACGAAAACTAGATGCAC
CTACAGGTATATATTACACCTCCCTGTTCCTCTTTGGCCCTACCCCCTTCCATCCGCAAG
GGCCAAGCCCTCCTCCCCAAACACATGCGAAGAAACATCGAACGACAACCCGCTGTCCAT
GAGAATGGCTGGTTCGTAACTCCTGTGTGCGCGTATATTGCAACGCGCAGAAGGCTGTGT
GTGCGGTGTTGCTGCCTGATACTACTGTCGGTTGTGTCAAGGGAAAAATTCCCCGCCGTC
TCGCTCTCTCTTTGTGGCTCTGCTCGATACAACCCCCCTCCCCCAAGACTCTACTGCTCT
CGACCCCTAACCTTGCCGCCTCCAACGGCAAGGGCCAAGGCCCCCCACCCCCCAGAGACT
TTCCGAAGAAGCATCGAACGACAAACCCGCCGTCCATGTGATGTAATAAATGGCCGGTTT
GTAACTGCAGCGCGTATATTTCAACGCGCAGAATACTCTACTGTGCGGTATCGCTGTCTC
TGATGGGTGTGTTGGGTGAACCCATCAATGAAGCCAGGCCGTAGGTTGAACGAAGCGTCG
ACCATGAGTGACATTCAACCAACCCGTACTTGAACTATTAATAAAAGTAATGACACAACA
GCACCCGCACTTGAACAAATTGTACAACAACTGCGAGGATAAATCGATGGGTCCCAAATG
CTAAAAAAAATAAAAGAAGTATGAGTGGGGACATTTGCCGTGGACCTGCAAAAACGTAGC
TTGGTACGTAGCCAAGAAAAATGTTCATAAAAAACAAAATGACCGGATAGTGGATTTGCC
GCTCTACAGGCAAAAGGCAAATTCCTCACAAAGAAGCTCGCAGTCAAGGCAAAAGGCAAA
TTCCTCACAAAGAAGCTCGCAGTCTATGCCTCAACACTTTCCCAGCGCTATTTTTGGGAA
GCGCCGGGACAACGTCTATCCGCCGCGGCCGCTTGTAGTGGCTGAGATGCAGCCCGCAAA
ACTCACCCAAGACCGTCTTGGCTCGATCACAAGTGATCGCCCCCGCCTGGTCCTGCGCGG
CGTCGTTCAACACTACACTCGCCGCGACCTTCTCTCCCAGTCGCTCGTCGTTTACACCGT
AAGCTGCCGCCTCGGCCACCCAGCCGTGCCTCAACAAAATGTCCTCGACCTCGCTGGCGT
GCACGTTCTCCCCCCCCGTCTTGATGATGTCCTTAACGCGTCCAACGACAACCAGCCGGC
CTGTTCCTTCGTCAACGCGACCAAGATCGCCCGTTCGCAGCCAGCCGTCGGAGCGCAAGG
CTTCGGCGGTGAGGTCCGGCCTCCCCCAGTAGCCCTTCATCACGTGGGGCCCGCGAGTTT
CCACCTCTCCGATAGCTCCATCGGGGGCGAGGCAGACGTGGCGATCGCCGGTCGACCCAC
GTTCGACGACTCTAACTTCGACGTGCTCCGCCGTAATACCTCCTGCAGCCCCCACCCATG
GGCCGTTTTCTCTCGCTGTGCTTCGAACGCCAAGCGCTTCCGTCGACCCGTGCGCCAGGT
CAGCCGGCGACCCCTCTCCAACTCCGCCGCGGGCGAGAGGCGGTGAGGCGGCAAACGTGA
TCGATGAACCCGCCTCGGAGCAGGCGTAGGTCTGGACGAACCTGGCGCGGGGCATGCGGT
CTCGCGCCAGGCGCTCGAGGCGGCGAGGCATGACCTGTCCGCCGACCACGACGACGAGTA
CGTCTGCCAAAGGCGACGCATCCGCCCCTGCGGACGCTGCCACACTCTCCGACACCGACA
GCCTGCTGTTCGTGTCGCTGGCCGTTTCGCTGATGAGCATGTGCAGCATCGTAGGAACCG
CTACGAGGTAGGTGACCCGTCCTGTTTGCACTGCGGCTCTGCCCGTGGTCGGAGAGAAGC
GAGGAACGAAGACGTGGCACCCAGCGACCATGGTGACGGCAAGGGACGAGCTTAAGCCGC
CCACGTGGAAGAGGGGCATCACGTTGAGATACGTAGTCGAAGACGAGAGGCCAATGTGAA
CGCACTTGGCAGCCGCTTGCAAAACCTGTCCCCTGTGTGTAAGCGCCGCCCCTTTCGATC
GACCAGTGCTCCCGCTCGTGTGCACGATACAAAAAATATCGCTCACGTCGGCGCCGTTGA
GCGCAGCAGCAGCAGCAGCAGCAGCAGCACCAGCACCAGCACCAGCTGCACCACTCTCTG
CGCTCTCCGCCGAATCGCGACAACGGGATTCGTCTAAATTCAAATCGTGGCCCTCCCCCT
CCTGCGC
>NODE_4589_length_2827_cov_21.026507_g3435_i0
GGATAGGACTGGGCTGCGCTGAGCTGGGCTGGGCTGGGCTGGGCTGGGCTGGATTAGACT
GGGCCGGATTGGACTGGGCCGGATTGGACTGGGCTGTGCTGAGCTGAAGTTTCCGCTGGG
GAGTGGTGTTCGGCGATGCCTTCTCCGGTGCAAGAGAAGCTAAAGGAGAAACTTATGGTG
GATGGTCGACGGGCTGGCAAGTCGCGGGAACCCCCTCGCAGCAGTTCGCATCATGGCTCG
GAAGCTCAACCAGACGTTTTCCAAACCCAGTACGGGTACTCGTGGGACCTGTGCATGATC
TTTCCAACTGAGGCTCCGCAAGGCGTGCCGCCCGCGTCTGAGATGGTCGAAAGGCTCCAC
GTTGCGGGGCTCGAGACCTTCCTTTACTATTCCGTACAGAGGGACGAGATTATCTGCAAG
ATTAGGGCGCCGCTGGAGCGTCTGGCGAGGTACGCATCGGACGTGGAATACATAATGCTC
TTCGACGAGGCGAAGCTTAAGCGTGCTGTGGAAGAAGGCTCCAAGGATCCCCCCATAGCG
CGACGGCACATCACGCACGACCCCACCATCACCACGTACAGGCCTTACGAATACATTTAC
GGGAAGTACGGCGCCACCACGCGCCTTGCCCACATGTACGCCTGCCCCCCCTACCTGGAA
CACCCTTTTTCGAGCGTGCACCGCATCAAGCTCATCCGGAGGATGATCGAGAGCGCCGTG
GGCGACGGTTGCGGGATCAACATGAGCGTTCTGCAGAGAAACCGCGCTTTGAAAGCATTC
TTCCCTCTTCACGACGAGGAGAGGAGGTTCAGGCTCTACCGCATTTGGGTCAGGCGCTGC
TCGAACCCGGGCCATCAGCCTCTGGACCAAGTCAAGGACTACCTTGGCGAGAAAATCGGC
CTCTACTTCGCTCTCCTGGGCCATTACACCTCCTGGCTCGGCCCGCTTTCCATTTTGGGG
GTGATTATGTCCATCGACCAGCTGCTGGAGTGGAATTTGGACGCCACCCTCGCCCCGTAC
TTCAGTGTCTTTGTCTCGTTCTGGGCGGTTCTTATGCTGGAATTCTGGAAGCGAAAGGAA
GCGAGGCTGGCGATGCGATGGGGCATGTCCGAGTTCGAAGCTATCGAGAACGACCGACCA
GAGTTCAAGGGCGACACGATGGTATCGTTCATCGACGGCAGCCCCATGACCTACTACCCA
CCAGAGGACTACATCCGGCTGATGTTCGTGGCCAACACTTTGGTGGTAGGGATGGTGGCT
CTGGCGATCGCCCTCATCGCCGGCATCTTCGTCCTAGAGGTCAACTGGGACGCGAGTTAC
TCAACGTTCTTGTCAACCTACGGTTCGTACCTGGCTTCTTTCATGCTCTCCCTGGAGATC
CAGATAATGAACTTCTTCTACCGAAAGGTCGCGGTATGGACGACGGAACGCGAGAATCAC
CGAACCGACACCGTGTTCGAAGACACCCTCATCGCGAAGCTCGCCGTCTTTCAGTTCGTG
AACTCCTACGCGTCACTGTTCTACATCGCCTTCATCCAGCCCTTCACTTGGTCCGGGTGC
CCATACAGCTCCTGTCTCGACAGCCTCTGCCAGTCTCTCGCCATCATTTTCTGCACGCGT
CTGGTCATCGCCAACACCGTGGAGATATATCTGCCGCGATTTAAGATGAAGCAGAAGATG
AAGGAGGAGCGAGAAGGGGTGAGCGATGACGTCTTGTTCAGCGAGGCGGAACTGGAGTTC
ACTTTGGAGGGGTACGACGAGATGATGGGGCCCTTGGGCGACATGAGCGAGATCGCCATT
CAGTTCGGATACGTGACGCTCTTCGTCGTGTCTTTCCCCATTGCTCCGCTTTTGGCATAC
ATCTCTAACTGCGTCGAGATCCGGGTGGATGCGGTCAAGATTCTGTACCAGCACCGCCGC
CCGTTCCCTCGAGGGACGCAGGACATCGGCACTTGGCAGATGGTCTGGACAGCGGTCGCC
ACTGTTGCCGTCGCTTCCAACGCCGGGCTGATTTTGTTCACGGCCCAGCAGGTGACTTGG
AGCCCGGAGAACCAAGTGTGGGGTTTCGTACTGTGGCAGTACGGCGTTTTCGCGTGCATG
GGGCTCTTCGCGCTCGTCGTGGAAGACGTGCCCACCGACGTGGGCATTCAGCTTGGACGG
CAGACCTTCATTAGGTCGAAGGTTGTCGATCAGATTCCGGACGAGAAGCGCATCGGCCCC
GTCAGAACCGTGCGGCGCTCGGCCCTGGACATCAAAGAAGGGGACGACAGACCCCCACCC
CCGGACCTCCAAATGCCGAATTACCACGTGTGTTGAGGCGTTTTATCGATATCGATCTAC
ATGCTTCGTCGTCTTCATGCATCCTCGAGTCCTCGCTGCTGCTGCTGCTGCTGTGGCTGT
TGGTGCTGGTGCTGGTGCTGATGCCGGCGATGCTGTTGTTGCTGGTGCTGTCGCCACCGC
TACCCCCGCCCCATTGCGCCTTCCGCGAGGGTTAGAGAAACGGCGAGTCAGCAAGCAGCC
GGATAGAAGCAATAACCGAACGGAACGATAAATAAAGGAAGGGAACGACAAACGAAAAAG
GGGACGGTTAAAACGAACAGGCCATCCATCCATCCATCCATCCATGCATTCATCCATCAT
GAGCCCATCCGCTATCAGCAACAACGCAGCAATCAGGGGGAGGATTGAGGGGCAGGGGCG
GAAAGGGGAGGGGGACGCGTCCCTTGTTCGATGTTGGGGTTGTCATTTTGAAGTGTTGGC
TTGTCATGGCGAGTTTACGCAAACTTTGTGTTTATCAAGTCACTCCACACAAGAAGTTAC
ATCGCGT
>NODE_4590_length_2827_cov_20.433551_g3436_i0
GCGGTGGCGGCGGGGGTGGAGGCGGAGGCTCGGCGAACCTCGGAAAAAGTGTTACCCTCA
CCCCCGACGAAGAGTCGCGGCGCGAGGCAGAGGCGCTGGCCGTGCTCCTCTCCCGCGACC
GGTCTCCGGTGGCCGGGGCAGTGGCGGCAGCGAGAAGGAACGAACGCCGTACCTCCTCCG
TTGTCGGTGCGGAGGCCGCGAGGAATCGTGTGGCCGGCGAGGAGAGCGGGACAGAAGCAT
CGGCAGCAACGACAGCGGCGGCGTCGGCAGAGGCAGCGGCCGCGGGTGTGAAGGAGGGTG
TCCAAGCGGAAGGGGAACGAGCAGCAGCCACCGCTGGGCAGAAGGCGGCGGAGTCTGCCT
TGACGCGGTTGGCGGCACGGTACCTCGTGCGGGAGACCGTCCGGGGCAAGATCCCTGACC
CCGTCGCCAACTTTCACGTGAGGAGGGCGGAGTGGTGCGCCTGCGCGAGGGCGGTCATTT
TTGCGAGTTGTATGGCGGTCGGTCGGTTGGTCGATTGATCGGTCTGTCGGTTCGTGCGGT
TCCCCGACGAAGCTGCACATAACGTGGGGAAGGGCACGAGTTGTTCGTAAGTCTCAAGAA
GAAGTCCGGAAGTGTTGACCCCCTCGCAGCCGTGTGACATGTTTTCGCTGTGTCACGTTG
TCTTGCGAGGGAACATAACAAAAGTAGGCTTTGCTATATTCAAGCCCACATCCTGCAGTC
CAATTAACCTTCGTAACGCCTGCCATCGTGAGTACCGTACGTTTCCCTACGGCTCATCAC
CGCCATTGCTGGTAGATCCAAACAATGACGAGTTGCCACAATCTTTTCAGGCCTCGCCTT
GCGTTGGCATCCATCGGCCGCGACCTGTCGCTGACGCGGTCAATATGAGATTGAGCCGCG
GTCGAGACGGGGTTGACACGCGGGTATGGCACGGTGGGATAACACTCTTGACCGTTTTGC
TCCGTTCCTGTGGTGGTCTGGGGTCAGCGGCTAATGACTGCAGTTGCCTGTCTATATGTA
CGGTGGGTACGCTGCCCCCGTCCAAATCACCTGCTCATAGGCTTTGGGTGTTGCACCCAT
GTTTTTGGCCCTGTGTCGGACAGGCATAGGACGCGCGGATGTTTTTGAAGAACCCGCCCC
GCGCGCGCCGCGCCCCTTCTCCATTCTGGGCGTTTTCGTGCTCCCTCCCTCTTATGTTTG
CTATCGCCGTCAATCCGCCGCTGTCGGCGAGGTGCTACTGTAGGTCTCCAACGGAGCGCG
GGTGGAGAGGGTGAACTGGATGGCGGACGGGTCTTCGCGCGGCGTCGATAAGAGCTTCGG
GGTGATGGTCAACTACGTCTACGACCCTCTGGAGATCGAGTCCAACAACCGCCTCTACCT
GTCGAGGGGCGAGGTGCCCGCCTCCGACGAAGTGTGGAAGCTTGCCTGGTCTCTACGCAA
TGCCGGGGACGAGGTGGGGGCGCGGAAGCCGCCGCCGCCGCCACCGCCGCCGCTGCCGAA
GGGCTTCCTGTAGAAAAGGAGTTGCACCTGCCCCGGTAAGCGCTGAGGAGTTCTCGGACG
AGAGTTTCCCTGTGCTGTTCCCCCTCGGTTGGTCCAAGACGGCCGGCCGTCACCTCGGCG
TAGATGTAGGTCGAAGCCTTCCTAGAAACCCACGACGTCCTTTCCTGATCGGACAATGTC
GCTCGCGCTGCCGTGAACATCATCGACGACCCTGCCGTTCGATGGACCGGCAGCTTGACT
GACCACCGTGTACAGTCAGTGCACGTCGGCGTAAGGGTGTCGGGGTTATGGTATCAAGTA
GGGGTAAGAGGCCGCGGCACGGTCCTGTCTCCTGATAACGTGTCGAAGGGTTCGGGGGGG
AAGAGAGGTGTCGAGTTTTTACGGGAGAAGGGGGGAGCGGGGACGGGATCACTTGCGTGT
TTTTGGTGGATTGTTTACGTCAATCAATTCACAGTCGGCAAAAGTGCCCCTCCCCCACGG
CAGCGGCGCGGGGGATTGAAGGCGGGGGGGATGGGGTAGAGGGGTGATAGCATGCGTTTT
TTTCTCAGAAGTTGTTTTTTAATCTATATACACAACATGGTGATTTTTCTGACACATCGA
TTCTTCGTGTCATTTTCCCCTTGAATATGCCACCGTTTTGGCCATTTGTTTTATGCGATG
TGGTGAGTACAATTGCTGCTGTAGCCTCAGTTGACTGCGGCTAAATTGGCGGTAGCGACC
GGGACAAGCGGCGAGGGCACCTTAGATCGCTTGCTGCGCATTCCGCCACTCGTGTGCGGG
CTGAAGCAGGCCGGCGCCGTTTTTTAAATGCTGGCGTCGTTCATTTCTGTGTGATTGTGA
GGTCGTGTGTGAAGGACCGACATATTTGTCCGCTTGTACTCGTTGAAGTTTGTGATTTCG
GGCGCCGCAGCAACGTCATACCTGGTAGGTACGTCTGTGTATGCGAGGTAATAGTTAGGC
GTGGGAGGGTTCGATGTGGTGTCGATTGTTGTCCGATAAGATTTGTAGCGCCGGCCTTGT
ATGCGTGTATCAAATGTATACTATGATATGGTTCGGTAGTCGGCGGCACGCACATTTACA
GTGGATCGCGACGAGGATATTTCGAGCGAAATATTCGAACCATATATATCCCCGGTCAGA
AACTTTCGAGTTTTTTTATTAGTTTTCCTCATACCTCATTCTTCGTATACTGTTTTTGTC
TTTGGCTGTTTAAAGAAAAAGGGCGAAGTCGTCATCCACGGCCAATTTGAAGCCTTTTTT
CCCGATTTTTTTCCTCGAAAAGTGACGTGGCGGCCCTGGATGACGAAACCGGCCGAACAG
GCATTTT
>NODE_4591_length_2826_cov_595.523429_g3437_i0
CCCCACCAAGGTGCGTACGGAGGCGGTGTTTGTTCTTTTTGGTCTATGCGTACGTACGGA
GGCTGGCTGTGTTTGTGCTTCTGGTCTACATGCGTAGCGGAGTGCTGTGTGTAGTTGCTG
GGTTATCTTGAATGGGCATTGTATATACCCGGTATTGTTTTGCATCAATGTTGTTACGTG
GGCAGCTCCCAGCGGGACAGCAGTATTTGTTTTCTGTAATTGGTTGGTACTGGTTTGTTG
TTGGGCGACCAGGCCAGGCCGTCTTGGCAATCGTCTCGGACAAATCTCAGCTGCAATTGG
CGGGTGTTTTTGGCCTCGTGCACGCACCCAACGCCGGTGGCCGGGTCGTTTGCGAGGAAG
GAAGCGTTATGGGGCGGTCGGTCGGTTGTCTGTCACTCACTCCCCGGGTTTTCGCTTGTT
ATATAAGACCAGAAGTGTATACCGTACCGGTATGGGTTATCTATTATCGACCATACTGAA
CCCGCCGCTGGCCTTTCGGTGTTGCGTGTGGTCGTCGCTTTGCCAACCCCGACACTTTCT
TCCCACTGTTCCTGTATGTGATACGTATATACGAAGAAAGGAATTGTCTTGTGAAGTTTA
TACGATAACTTCCCATGAGGCACAGGAAGGCCACTGGCAGAAACAAGTGCGGGGAGCCTG
CAGCGATACAAGCGTCAACTTCCCGGCTCACCACTCAATAATATTAACCCGGTTCCACCT
TAAATATGTTGGAAAATTCGAGCCATTCTCGTATATATCTGTTGGGATAAAGATTAACCG
CTTGTGATCTCGGACTCTCAACTTGTTTGTGGGTAACTAATCACTGGTAGAAGTGATGCG
CTGCGTGTGATTTTATATTTTTCTTCTTTTTTGTGGTTGCCTTTCGTCAGGTTCAGTTCA
AAAATAAGTCCAAATGTAAAATCCGTAAATCCGTCCCCTCAAGCTCGCTCGATATCGTCA
AGGGGGAGAATTGAACGGTGTCGAATGTTTCTGACGATTCCGCCTCCCTTTTTTTTGTTT
CGCCTTTTTCCGCCGCTTCGCCACGATGTCGAAACAAACCGAACGCAGGTGGACCGGTCC
GCGGCCTACGCCGCCCGCTGGGTGGCCAAGTCCCTTGTGAGCGCCGGCCTCTGCCACCGC
GTCCTGGTGCAGCTGTCCTACGCGATCGGCGTCCCCTACCCCCTGTCCATCCACGTCGAC
TCTTACGGCACCGCCAAGACCCGCTCGGGCAAGTCGGACGAGGACCTGGTGGAGATCATC
AACAACAACTTCGACCTCCGCCCCGGATGCCTCCTGCGCGACCTGTCCCTGCGCCGGCCG
ATCTTCCAGAAGACGGCCGCGTACGGCCACTTCGGCCGCACGGACGCCGACTTCACCTGG
GAGGTGCCCAAGGACCTGACCCTCTGATTCGATTTTCTTTAGTCGATCGGGCGGGGGGGG
GCTCTGATGCGATTTCATTGGTCTATTGGGCCTCTGAGTCGATTTCATTGGTCTGTTCGT
AGATCGATCTGAGCGCATAATGAGACGTATTTCGTGGGATGAAGAAACGTGCCAAGCTCC
CTAGGGGCTTGTGCGCGTTGGTGACTGCCAGCGTCTTGTAGCGTAGAAGGGGGCGGGGTT
AGAATCTTGGCTCTCTCGTCGGTTTGCTAGGGAAGGTTGTGGGAGTTGAGAAGGAGAGAA
GAGGGGGCGGATGGGAAGAGGGTGTTTAGCGACTAATATTTTGGAGAGGAATAACCGCTA
TGCGGTGTTTCGTGTGCGTCCCGCGTCGTGACTGTTGTTGTTAGGGGATGTGTGGAATGA
ATTTCAGGACTCGATCACCCCCCCCCCCATCCATGAGCGAAAGGGCAAAAACGGCACTGC
ATTCGCGTTCTGTCTTCTCTGGCCTATTCTTGCTCTTTTCATTTTCCGTGTATATTTTTA
TTTTTTGTTGGTCAGAGGGCGGCAGCGGTCCCCGCCTCTCCGTTTTTTCGTCACCGCCTT
ACCGTGAGGTGCGAAAACTCGGCAGGAGGTTCGGACACGCTCCCGTGCTTAAAAGAGCCT
ACCAAACTGCACAGAAGCCGGCCTGCCATAAGAAAACTTAGGCTAGGATACGGCGCGTGT
TTGTTTGCGCGGCGCACCAACAGACCTTGTTAAGGCTCGTGCGTGAGGATACAGTGAAGT
GGCGGTCCAATCTGCGAGGCTGTTTTCTGTCTTTGTCCCGCGGCCTCATACGGGTTGTTA
TTTCATTTTTCGTCCGCCTTACCGTAGGATAAGTTTTTCTAGCGTCCCGTCATGGTTTGG
ACGCTCGATTATACTTTTTATCTTTGCTGTAGGGGAGAGGACGACACGGAAGAGTGTTTT
TGCGAGTAGAAAGCTTGAGTGAGTGAAGTGAGGAAGGGGGGGGGGGGGTGGTTTTAATAA
AAGTCGCGGCGTGCTGTCTTTTGATAATGGGAAAACGCGTTCGAAACGCTTAATTAATTG
ATGACGATAGTGATGGTGACATATTATGCAATCTCGTGCCCGCTTCTCGTGCCATATATG
ATATGAGGCAGCAGGCCAGAGGCCTCGTGGTGAGATTTTCGCATCCTGACTTCGAGCGGA
ATGCAGGCGGGACATTTTTCAAGTTTGAGCCGCTACGTAAGTATAACTGCTGTTGTGCTT
TTTTTTCTCAAAGCCATTGACCCCTAGTTTCTCGTCGACTGCTGGTTGGTGTGGCTTATG
GAGAGCCCCCACTACCTCGTGCAGACCTGGTACCCTTCGTGTCTGGACTTTGCTGAACGT
GAAACTCGGTTGACAAGCCATTTTTGTCACATATTGCACACCGGCAAAAAAAACGTTGTG
ACGCCC
>NODE_4592_length_2826_cov_391.006538_g3438_i0
TGCATTTTGATCTGCACAGCTCACACACAGCACCAGCTGGTAGCTATCCCACAGCACCCA
ACCTGATTAATCGATCCCCAGCAGCACCACCCCACTCTCCTCAGCTAAACCCCTTGTACG
CACTGCGAGCGACCCGTGACTTCCTTTCGAAAAACACAACAATCGTCTACTACAACAACA
GCAGCAGCGGTGCCTGCTTCGTCAACATGAGGACCACATCTCTGTGCATCTTGGCAGCCT
GCTGCGGCCCCGCCTCAGCCTTCTTGCCGACCCCCGTCACGGGCTTCGCTGGGTCCACAG
CCCCCCTCGCCCGCGCGCAGCAGTGTTCCGCAGCAGCGTCGCTGTCGTCGCCGCTACGCA
TGAAGGCCGGAGGCGGGGGAGACAACGGGGCACCTTGGGAAGCTTTGACGACCGACCTGG
CCAAGAAGCTTGCTGTGGCGGCGACGGTCGCAGCTGTGACCTTTGCGGCACCTGGGGATG
CTCTGGCGGCTCGGTCGGGCGGGAGGATGGGTGGGCGATCGTTCTCTTCCCCCTCGCGCT
CCGCCGCCCCGTCTCGCTCCTACGCGCCCTCCCGATCGTACGGAGGTGGCGGGCCTTCCA
TCATCCCTGTGCCGGTGCCGATGGGAGGGTACGGTTACGGGTCGCCATTCGGATCGCCTT
TCGGGTTTTCCCCGTTCCGTTCTTCAGGGGCGTTATTCTACGGGGGCGGTTTCGGAGTGG
ACCCCATTGATTTGCTGGTCCTCGGCGGCGTGGCGTACGGGGTTTCGCAGCTGGTGAAGG
GCGGAGGGCCGAGCTTTGGCAACCTGGACGACTCCCCCCCGTCTAGCCTGGGGGAGGGGG
TTGACGTCTTGAAGCTGCAGGTGGCGATCAACTGCGGCGACCGGAGCCGCAACTCTATCC
TCGGTGTCCTGGAGGACGTTTCCAACCGAGGCGACACACAGTCCCGCACCGGGCTCGCCG
AGGTGGTGAGCGAGATCAGCCTTGCTCTCGCACGCAGATCGAACGACTGGGTGGCGTCGG
CCAGCGAGCTGGAGCACTTCAGCAACCGCAACGCCGAGCGCGCGGAGGCTACTTTCAGCC
AGTACACCATCCAGCTCAGGACGAAGATCGAGCGCGAAACGAACTCCGTCATCGGAGGGA
AGAACATGTCCGCCGAGCGCTCCGCGGGAGGAGCTCCAGGGTCGCCCGGCGCCCCGACGG
TGGCGGTGGTTAACCTTGTCCTGGCCCTCCGAGGGGATGCGATGAAGAGGCTTGGTCTCG
ACAGGAGCGTCAGCAGCATGTCAGGCCTCCGCGCAGCCTTGGAAACCCTTGCCGCGGGCT
CCCTCTCCGACGGAGGCGAGAATGTCCTCGCGGCCGAGGTGCTCTGGACCCCGGAGGAGC
CGTGGGAGGTGTTGACGAGGGAGGACGCCATCGAAGACTTCCCGGAGTTGATGGATTTGT
AAAACGTACGTACAGGAGGAGGAGGAAGAGGAAGAGGAAGAGGGGGGACGCGATTGACAG
ACTTCCCGAAGCTGATGGATTTGTAAAACGTTGGTATAAGTAAAAAGACGTTACGTACAG
GATGATGAGGAGTTGGAAGAGGAGGGGGTAGATGTGATGGAAGGCGTTTTTTTCTAGGGG
CAGTCGTGGGAGTTTCAAGAGAGAGAGTGGAGGCGTGCTTATTGTTGTGGATTGTGGCGC
GCCAAGAGGCGATTGGTTCTCCAGGCGTCTTCTCCATGGGCAGTACGTAGTCGTCGTCGG
AGCACAAAAGAGACGGGGAGGAATTTTGTTTGGTTGTGGTTTGTTTTGTGGCGTCAGGGG
GCGACTCTTCTTGAGCGCAGCAGCAGCAGTGTGTCACGAGCGTGCTGGACTTTGGGGTCC
GTAGACGATGCGTTGAACGTGTGACGTTTCCACCGCCGTGGTGGGGGGACGTTGATTTGG
CCGCTGCTTTACTGGAATTTGTACCCCGAAAATGGGTGACACAAAAAATCGACTGAAGTT
GTCTGTAGGACGAGGTAGCTGTGGAGGTACTGTACGCGGGAACCACTTTTTTTTTTTCTT
TTTTTGCACGTTCCAAGAGCTTCGCCGTTCTTCTCGAGAAATGGGGCTGTGACAAGGCGT
GTGTAGAAGGACAGGCGGTTATCGAACGTCTCTGTCGAAAGCGGAAGGTTTCTCGGAGAG
GTATCCGTTTGTGTTATTTGCTGTCGAACAGTAATGGGTCGTTTCGGGCTGGCGTTCCAC
GCTTCTTACTTGGAGTGCGTTTTATTCGGGTCTTGCTTGTTTAGGGGCTTGCTGTTGTGC
AAGCAGAAATAAGTCCCTACAGTGGTGGAAACGTAGAACCCCGCGGGTAACGGTGCAGCA
CATACAGGGTGAATGTCGGGGGCCCAGTGAGACCTTTCAAAACCAAACGTTACTTTTAGA
TGTTCGGAGTATCGGAGTAAGGGTGTGGATGTGTTTCGTAGAGATTTTCGTTTTTGCCAG
GCACCGGTATTTGTTAATATTCAGCAGATGTTCGAGTGCAAAATATCAAGGCTCTGAAAA
TTTCACATCGATATTTGTCCTGGAAGAAAAAACACGGGAAGGGCATATCATAGCCCCGAA
AAAAGCACCATCCAGCCCAGTCGCCCTAAAGTGTTTTCGTACGTTCGTTTGTGCCATTTA
GTTCACTCGTTGAAGAACCCCCTCGGATTTTCTACTCTCGGGTTTCGATTCTAGGTCCTG
ACCATTCTGCGTCGCACACATCCTCTCTCTATTGACCATCTGTCATTACCTTACTGCCCG
TCACCAAGCGTCAGCTCCTCTGGGAGCGCGTTTGTCTAGTTGCGGTTGAATCGGCAGCGC
GTGGCC
>NODE_4593_length_2826_cov_321.749001_g73_i13
CGGTAGAGCCGGTCTCCCGCGGGGCATACCGAAACCGGCATAGTCCTGAAGATACAAAAC
GACACCATCATCACTACCGAAGCGTATTAAATAATAAGGATTTCAAGTATTCAGACTCAA
TATCGCTCGATCCAACGCATAACAAACGCAAAGAAGGCGGAATACGACTTAGAGCTCAAA
ACCAAGAACATTTAATCTGGACCGAACGCGCCCTCTGGTGCAGTTCAAAGTCACTTCAGT
CGTGGTCAGGTTGCCGTAGACTGAGATTATTTCATCTTCAACAGCCACACTCTCAACGCA
ATACGCACCAAGCAAATCGGTCAGCAAAAACTCACACAATGAAATCGTTCGTAAGAATAA
GGCAATCACATTTTATTCAAAAACCTAAACCTCCCCACAGTCCCAATAATGCCCCAAACA
TTGCTACTGCTGTTATTGCCTCCGCTGCGGCTGCCTCTCCTTCCGGCCTCACAGCGTCGC
CGCAGCTCGGGTCACCCAGCTCATCCCCCTGGGTAAAATCAGCAGTCACCTCGACAGCAT
AGACTCGAAACAAACAGCAGGGGACAGATCGTGCGGACCAGAAATCAGGGTGGCCACGGG
TATTCTGCTCGTTTCATGCATTCACACGTATCAGCTTGCAAATTTCTCTTTTTACCGCAA
CTTAATGATCTCAAATGCCACTGCATAATGGTCACTTGACAACGACAACATACCTATGAT
ACCACATGCTATCCCATACCATGTCGCATCCATGAATTACCGATCACTATATACTGCTGT
ACGTATGCGTAGTATCTCACTCAATCCACCGACTCGGTGAGCATGTACAGTAGTACCGTG
CAAAGTATTTCCTCAGCTCATACTCATAACTCTACCATCAACAGCAGTACATACCAGGGT
AATGGACACTGGACGGGGGGTTGTGCTTGTATTATTATCGAGCTGTCGAGTGACAGCTCA
TGACGAAACATCAAAGGACAATATCCAGCAAACTGCCAGACAGGAAACGTTCCTTTCTCC
CGCTAATTCCACGTAGATGTTCCCCTCACACATAATGCCTCATCAATACATGGAACTCCT
TACTACGAAATGGATAATCTGCGTCGTATCTTTTAGCACGGTCAACATCCCCTCTGCTCA
ATACATACGACCATACAGATTCCCTCCCCCCTGCTCTGTGCATGACAAGGCACGACAACG
CAGGGTGGACATATCGCAAAGGGGGTTGTGCTACTCTGCAGTCCAGATATATACGATGTA
GTATCGTACTCAACTCTGTGCATGCTCGCCTTACTATACTACTACTGCTTTCGTACTCGT
ATTCAATTACGGGGGGTTTGTTGATACGATACAGCAGCAGTACTGATGATGTACGTGTGT
GTGCTGAAAGTTCAACTCATTCTTTCATAATTTCCTCATATTGCACTTTCAAAATCTACG
TCTTACTCGTACGTTGGTACCCAGCCAGAGCGTCCGACCAGGCAACTTCGTACAAAACAG
ACAGCCATTGTCCTGCAGTAGGACTTGTACGCTACAGCAGTCTCTACAGGAAAACTTCAG
TGAGAGAAGCTATACAAATACGCCTGTGTGTCATACCTCCGTTCCACCCTCAAAATCTCC
AAAACATGCTCTATTCTCAAATCTCAAATGTGGGGGTATTCATCATTCTTAAATCAATAC
AAAATCAATTCAAGAACGGAAATCATCAGCAGCAAGCAACAAAATCATACTCGCCTCGTG
CGGGCGAAAGCCCTTGTTGGCGGCGTGGTGATCATTTCTCCTTGACTCTCTCTCGCTTCG
GGCAGCGCCTCCTCTTGCGCCCGTGCTCTGCCACCCAACCGACGATGCAGACTCTTCCTC
CAGCCCCCACCTTCGCTCTCTCCTTCTCCTCCTTCCTCGGGGGCAACGTCTCCCCCGGCT
TCCAAGTATCCTCCCCTCCCCCGGCTCCTCGTGCCGGCCAACAAACTTCCTCTTCTCTTG
CACAAACTAGACCCACAGATTCAGGCATAGGCCTGGCGGTTCTGGGGCTTTGCGGCGGCG
GCGGCGACGGCGGCGGCGGTGACGATTGCGGTGGCAGCGGCGGCGACGAAGACGGCGGCA
GCGACGGCAATGGTGACGGCGGTGGCGATGGCGGCGGCGGCGGTGGCGGCGGCGGCGGCG
GCGGCGATAGTTGCGCTCTTATGTCCCGGCAAGCGCAGCAATCCTCTGACAGCTGCTCCT
CTTCTTGCGGACGTTGTAACTGGAGTAGCTGCTGCCTCTGCAACTGCTGCACTCCAGTAC
CTTCGCCTCCAGATCCGCGCGGGTCTACCAGCTGCGGCTCATACATGGCGTTGCTGGGAT
CGCGCTGCTGCTGCTGGGGCGGCATCTCCTCTCCTCGTGCTCTCTCCTCGTTCTCCTCTT
CTCTCTCGTATCTAACTAAATCTACAGCAACTTTCATCACGACCTCAGCTTGAAGCTCAT
GCTCGATGCGGAGATCCTGAAGTCTCTCCGACATCGCCTGGACTCGCCATGACCAAAATC
GATTCAAGGCGGGATCCTCTGCATACGACGCTTGCAGAGCTGCCTCTGCGAGTCTGATCT
CCTTCTCGAGCTCCAATGCCGCGATCTCTATCTTCAGCAGCTGTATCCTCTCCATACCAG
CGTCCTCGTGACCTGGCATGGGCTTGCGCAACCTGTTCCCCTCTGGGATTCCCCTCTGGG
ATGCAGCGCTCTCCGATAGGATCACCGGTTGCCCGGACGCACTAGTGTGTTGAATGATCT
CTAAAGGTGTACACGCATTTGGCACAGGCAGGCGTCGTGGTGGCTCAAGACAGCAGTAAC
ACAGAA
>NODE_4594_length_2826_cov_52.100254_g3439_i0
AACAGCAAAAGGCAAACGCACGAGCTCAACTGCATCTGCACCCAGCCGCTACAGGCCACA
GCACACCTTGAGCAGTGTAGGCATGCCAACGAAAGGCAAGGGGATAAACCTGGACGCTGG
CCATACCCTCGGTGCACGGATGATGCCGCCGCTGATGCTCACTAAGCTCTTGGTCATCAC
AGCATTCACAGTAAACCCGATATCAGGCACGCACCAGCTTTCCAACGTCGAGAAACGCCA
TCATGAGCTAGGAGCGCAGCGTAATGATCTGTTCGGCGAGATGCAGGAGCTGCTGAAGCA
ACAGCAGGACGAGGTGGCGGCCTGCCGGGCAGCCCTCGCGCTTGGTCGGCAGGACGCTGC
TGCGCCTGGCACAGCAGCAGCCTCTTCAGTGTGCGCAGCAGGAGCAGAGGCCGCCGCAGC
TGCACCAGCAGCACCACAGCAGCGCGACCAGATCGCAACAATAGTTGGGGCAGGGCATGC
TCGACGGGGAGCGTCGGAGGGAGGCGAAGGCGTTGTCGATGGTGATGGCAATGCTCCCAT
GGAGGAAACAGAGGCGGCGGATTTCGCGAACTACTTTTACTCGTACGCCGAGCTAGACCA
CCAGAAGCAGATGCTCGAGGACGAAAGGAGGATGGAGGCGTATCGCAACTCGATGCTGGA
CAACAAGGAGGCCTTCGAAGGAAAGACGGTGCTGGACGTAGGATCAGGGTCAGGAGTTCT
GGCGATCTTCGCAGCTCAAGCAGGGGCCAAAAAGGTGTATGCGGTTGAGTACACGAACAT
GGCCAAGCACGCCCGTACGCTGGTGGAAAAGAACGGTCTGAGCGACGTCATCGAGGTCAT
CCAGGGCAGCGCAGAGTCCATCGAACTACCCGAGAAGGTGGACATTATCGTGTCGGAGTG
GATGGGCTACTTTTTGCTGAGGGAGAGCATGCTGGACAGCGTCGTCGTCGCCAGAGACAA
GTGGCTGAAGGAGATGGGGATGATGTTTCCCTCTCACGCGACTATGGTCTGGGCGGCGGT
CGACGATAGGGAAGACAAGATGCGCAAGGACAACGACCTAAAAAACGCCCTTTCCAGCTG
GTCGGTGTTCGCGGAACAGGCGAAGCGGAAGTACGGTGTCGACATGACGGGATTGGACGA
GGCCTACGGCTCCGAGTGCGTGGAGTTCTTCTCTCTAAGCAGCTTGTGGCGCGAGCTGGC
CGGCCACCAAGTTATCTCGGGGCCAACCGTTGTCAAAGAGCTGGATTTGCACACGTGCAC
CCTGGACGCCACGAAGGGCCTCGGGGAGACGGAGTTCTCCTTCCCGCTCAAGAACGGCGC
CCCTCCGGTGACGGGATTCGCAGGCTGGTTCGACGTGTCTTTCAGGGGACGCGACGACAT
CGCCCCCTTGTTGAAGCCCGTGGAGTTTTCCACATCTCCATCGGCGGGTTACACCCATTG
GGGACAGCAGGTGTTTTACCTGCAGAAGCCCATCGCGGCAGTAGGGGACGTGTCTATCGA
AGGAAACCTCGCCATGATGCGACAAGCCAGTAACCCTCGTCTCTACAACGTCAAGGTTGA
ACATCGATTATCGTTCGCTGGAGAGCAAGAGGACAGCGAGACAGTCAGCAACGTCTACAA
GCTGTCTTAAGAAGTTGCATCGGCCAAATATTTGACGCAGCTTGGGCGAGCCATGTCGTG
TTAACCGGATGGGGCCGCCGCATGGCAGGCCCTCAACCCATCCAAGACAACGCGCATCAC
GTTCCACGCCTACACAAGGGGCCCGAGCGAACATATCAATGGGGACGCTTGGAATACGAG
ACCATGGCGACTTCTGTGTCTTCGGGCCATTGCTATCGAATAACTTTTAGTCCTATATAC
TTGCCCTGACTTCCTTTTTTCTCCCCCTGATTTTTCCCCCTGTTTGTTTTGTTCCTGAAA
GCGGATTCCGCCGTAGGCGTTCACCATTGTTTGCTCTCGGTTGAATTTCCTGATTTGGGA
TTTTTGGTTTCTGTTTTTCATGTTTTTCTTGACAAACAATAGATGAAAATCAGGAAAGAA
ATGGTTCTTCGATAAAAAATGCCCCCCTGGAGCCATAGAAGGTTGCTCCCGCTAATGAAG
CTGCAGTTCGTCGCGCACAGTACCAACACAGTGCCCGAATCTCGAAGAGCTAAACTTTAA
TATGATTTTGTCGCACAATGCTGCAGTAGTCGACCAGGTGGTCGTCCCGCCGCATACGGG
TGGGGATCCTGCTGCAATTCTAGAACATTTCCTCGGGGAAAAAAGTTCCGGTTCGCTGTA
ACGCTCGTATGGTATTTTCTACTTCAATCTGGCTTGAACTACGAGTACTGCGTAACCAAG
ATCACTTGTCGCCTTGCTGCTTATACTGTAGCCCTCGCTACTGAAGATTGCTTAGATGGG
TTGGTAAACTCCCATTTTTAGCACATTTTTATCAACAGATGATGCCCAGGGAGGGTATGC
AGTATGCAGCCCGTGAAGCACACCGCCGGGCAGCGTATTCTGCCTCGCTTTGCGATATGC
GCTTGCAAACGAGTCGAGTGCCGGCGCAGCTGTTGTAGTTGACCCCTCTAGATCAGGTGT
TGTCGGGACCAGCGTGCAAGGGCAACACTCCCTCTTTGCAAAGCACTGCCGCACGTATAG
GTTTCGCTCACCCACAGCAACCTGATGTCCCTGAATATTATAGACAATTTCTCCTACCAC
TACTCCCGCGCAGAATACAACTCACTGTTGTATTTACGAGTAGTAAAAATGTAAAACAAA
TGATATTTTTTTGTGCTGCCGCAGATGACAGGCGCATCGTCCTGTGTTTTCGTCCACATT
TATTCC
>NODE_4595_length_2825_cov_123.181323_g3440_i0
GGGGGATAGGGGGTGCGAGAGGGTGAGGCCACCTCCGTCGGAAATTCGGAAATTCCGATC
TATGGCCGGAAATTCGGAAAATCCGATCTATTAGCCCCGCGGCCACTTTTTGCGGAGCAA
TGAAAACACGCCCCATATATGCCGTCCACGTTGTTGACAGATCGGTACTGTCGAACTCGT
AGTTATTTCGGCGAAAATATCGATTTTTCGTTGGAAAAATACCGAACTGTCGGAAAACCG
AATCATTGTCGGAAATATCGAACTATTGTCAGAAAAATGCCGAATTCTTGTCGGAAATAA
ATGCCGAATTACTGTAGTAAATACCGAACTATCGACGGAAAAGCCGATATTATTGGTGGA
AATACCAAATTCCAGTCGGGATTACCGGAAATACCGGGGGGGGGTTTGTAGAAAATACCG
AGTTCGTGTCGGAAAACCGACTTAGCGGCAGCTACATACTTTTACTTGTGCTGCTGCTGG
TCGCGCGGTGCATAGCCCACCCAGTGTGCTTGATTGTTTCACAAGCGACCCCATCATACA
AAAAAAATGCACTCTAGGTCAAACAGAAGGGCTGAGGCGCGGGCGAGAGGGGAAAGGGAG
AGGTGCGCCAAAAAAAAACGACTGCACGAAAAAATTACCACGCTGGCCGGAAACATAATC
CCCGTCAAGACTATGATGTCAACATCAGACGCGTGCAATTTGCCTTACAAGGGTAGCACC
TAATTATTATGAGGCTCTTCACTTGATTATAGTATGGGAGAAACCCCATCCAGAACTGAC
GCTTGAAAAAACACGCAGGCTTAGCCCGATCAGCAAGTCCATGGCCTAGGTGCTAACGAA
AGCTATTGTGGAACACAAAACGGGATACCGGGTAGTTCCTCCGTTTGGGAGCGCATGTCT
TAAGGTCAGAAAAAAAAATCGCCGAAAATGTGCTACCCCTATCGAAGGACGCGTCATCAA
ACGGAGATCATTTATGTTTCCGGCAAGAGTGCTATATAGCCAGCCCCCTTCATACCCCTT
GAATCTACGGACCACGACACGTTGCCGAGGAGACATAGTGTGGGCGCACTATTAATAAAT
ACCAGTAGTGATTACCAGTAGGTGACTGCTGTTACCAGTAGGCGACTGTTGTTACCAGTA
GGTGACTGCAGTCGCCAGTAGGTGACTGCTGTACCAGTAGGTGGCTGCTGTTAACAGTAG
GTGACTGCTGTTACCAGTACGAAGGGACTGCTGCTACCAGCAGGGGACTGCCGTTACCAG
CAGGGGACTCCTACAGTTTGCATACCAGTACGCGACTACAGTACCAGTACGCGACTACCG
TTTACATACCGTAATTTCTGCACCAGTATGTGCTTACTGTACCAGTACGTGACTACTGTT
TACACACCAGTAGGTGACTGCCAGTACCAGTAGGGGACTCCTACAGTTTGCATACCAGTA
CGTGACTACAGCAGTACCAGTACGTGGCTTCTGTTTAAATACCGTAACTTGTGCACCAGT
ACGTGCTTACTGTACCAGTACGTGCTTACTGTACCAGTACGTGACTACTGTTTACACATC
AGTAGGTGACTGTTTACATACTACGGTAGTACGTGCCTGCTGCATCCGTAGATGACTGTT
TACATACTACTGTAGTACGTGCCTGCTGCATCCGTACATTGATACTGTACGTACCAGTAG
GCGACTACCGTACTGTAGTACCAGTACTACTGTACGCGAAACACGAGCAATCGCAAGAAA
TCCACCACAGCAACGAAACAAAGTACGGCGCCGTGGACTGCACCGCCCATAGAGGGCGCT
CTCTCAATCGCGAACGTTGCGCCCTTACAACACGCGGCTACTGTACGTGTGTCCCAACCA
CAGCTCGCGCTAAAAAGCGTCGAGGGAACATGCAACAATAAACCGGCTCAAACAAATAGG
GAGGGTACTAGACACAAGGCGCGGGGTGCGGCGAAGAAGTGAAAAACAGAACGACGACAT
AACGCCAAAACAAAAGAAGCGAAAGGGGTGAAACAAAAAAAAGCGGAAAGGGAAAACAAA
ACGGGAAACAAAAACGATCAAACCATCCCTCCCTCCCGCAAAGAACCAAACCAACCGAAC
CGAACCAAGCCAAAAATAAAACCAAACCAAAGCGAAACCAAGCCAAGCCTATCAAACGGC
CCCGGCCGAATCTGCTCGGTCTAGCTTTGCTCTTCCCGCCAAAGCTATGCCCTCCATCGC
TACCGCGATACCCTCTTTATCGCGCGTTTTCTCGTCCCCCTCCTCCTCCTCCTTATCTTC
TTCCGATGCGTCAGTCCTCTCCGCCTCTTCTACGTTCTTAGACTCGTCTACCTTCTTAGC
CTTCTCGGCTTCTACGGGCGATGCTTGTTGAGCTTTCGCCAGCTTCTTCTCGGTAATCAA
CGGCCCGATGTACAGGTTCCCCACGAGTGAGTCGAAGTTGACCCAGGGGTGGTACTTGTC
GAACAGGGCCGTGCAGTCCCTCCCGGCGCCCTTCATTATCTCAGGAACGCCTCCAGGGTG
GTAGTGCAGGAACGGGGTTAGGTTGTACACTTTACCCCTGAAAATGGACCAGCAATCGTG
CTGCGAGTTGTGTTTTCGCACTTCGGCTTTGGTGATCCCAAGCATGCCTGCCTCGTCCCT
CCCTACCAGGTTGTTAGCCCGCGTCTTGAGCAAGTTCCAGTCCAACATGCTGAAACCCGG
CTTCACCGCGAACTTCTTTCTTGGATTCACGGGGCCGCGAGGCGGAGGCATAGTTCTATC
CCCCATGCTCGCTCCGGCTGGACCTGAAGGCGCACCTGAGACTGCTCCAAGCACAGGACG
ACAAG
>NODE_4596_length_2825_cov_105.236555_g3441_i0
TAATCGCAGATAGACTCCCCGTTTTCGCCTCCCGTAAGTACAATCGGCTTGGCACTAAAT
AGTGCCTGCTGGCGATGCTGCTGTTGCCGTTGGAGTTTGTCCTGTTGTTCGTGTAGACGC
TCCTGCTGTTGAAACCATTCCTCTTGCTGTTGCCATCTATCCTCCTGCTGCTGCTGCTGC
ACCCATTCCTCCCATTCCTCCTGCTGCTGCCGCCTATCTTCCCGCTGTTGCTGAAGCCTC
TCACTCCTCGTCCTTTCCTCCTCTCGGATTTCTGCCCGAATTTCCATCTCCATAATTTTT
AGTCTCAAGCTTGCGATTTCCTCATCGCCGCCTGTTGCTCCCGTACCCTGTGGCCGCGGA
GACTGGTTGCCTTGGTGGCCTCTTGCTCCCTCTGGAGACTTGTTGCGCGCTCCTGCGCTG
TAAGCTGTTCCCGCGGCCTCCGCCGCGGCGATGCTCGCCGCCTCTGCGGCTGCCGTAGCT
TCTTCAGCTACCTGGCCTCGTGCTCCCTCTGGAGACTTTGTTCGCGCTCCTGCGCTATGA
GCTGTTCCCGCGGCCTTTGCCGCGGCGATGCTCGCCGCCTCTGCGGCTGCCGTCGTAGCT
TCTGCAGCTACCTGGCCTCGTGCTCCCTCTGGAGACTTTGTTCGCGCCCCTGCGCTATGA
GCTGATCCCGCGGCCTGTGCCGCGGCGATGCTCGCCGCCTCTGCGGCTGCCGTAGCTTCT
TCAGCTCGCCTGGCCCAGCTTGCCTCATCGTCGATGGGGCCGCTGCTCGGTGAGAGTCCC
TCTGAACTCTCCATCCGAAATACAAAACGATCAGCTCGTCCTTGAGCTCTCCCGACTGAT
ACCCAACCAGCGAGCCGTGCCAATTGAAACAGACGCTAGCGTGTTAAGGTGACCCCTGGA
GGGGTACTCTGGGTCGGGGAAAGAAGTAGAAGCTCCACGTGATGTATATATATTACCGTC
GTAGACACAAGAAAGGGGGAGAAACATAGAGCTACATAGAAGAAACAAAAAGTGGTACGA
TAGAAATCGCACCAAACCGCCAAGTGCTCCACAGAGAAACACGCATATTTCCTCTGTGGA
ACTCCCAAATACCGTTACATAAATATCCCTGCACCAAGTACGTTAGCACTCTGAACACTG
CCCTACACGCATGTTAGTACCTAGTTAATCTCAACTTGAGGCCTCATGTCACCAGCCCCT
TTCAATACCCCGCCACGAACAAAGGCGGTGAGGCTCCAAATACCGAGACGTAAAACCCAC
GGAGTACGAAATCAAACACGCCAGAACCACGCAGGTCAGGGCATCCCCTTGATGTAACCG
GCAATTCCTACTCTAGATGCCCTTTCCTATCCCGAAATCAAACGTCGGCACGCATGCAAA
AACTGTGTCGACCATACATCTGTTCTCAATAGTAGTCTAGCACGTTCACAACGAACATTC
GACTTTTACGCGAGATATGGGACCCTTTCCAGCACCCTTGGAAATGCGGCGACAACGAAT
TTTTCCCTGAACGGATCCGACAGTGCAGACGAGCCCGCTTTTAATGGGGCCGTGGTCGCT
GCAGTGAGTAGGTTGCTTCCTATCGAGCCCCCAACGTGCCTCTTTATTACAACTAGCGAC
CTTGCAACTTTCCCTGAAGTTAATCACCGGGCCGCCTGATATGTCGCATTTATGGAGGAG
GCATGCAGAGGGCGCTCTTTCCGTCAGCAGACCCCATGCCGGGCGCTTACGGCATGAGTT
GTGCGAGCAACGCTTGTTTGTGATGTCCACCGTGCCGTCCACAGCATGTTGCTGGCAGTA
CTTTGGCGCTTTACTGCCCTCGAAATTGAAAGTTGGTCTCTTGGTGCAAAAACTATGCGA
GCAACGCCTATTCAAAACATTCACCATGCCGTCGGCAGCATGTTGGCTGCAGTATACCGC
CGCTCTACTGCCCTCGACATTGAAATTTGGCCTCTTCGTGCATATATCATATGAGCAACG
TCTGCTGGAAATATTCACCATGCCGTCGGCAGCATGTTGCTGGCAGTACTTTGGCGCTTT
ACTGCCCTCGAAATTGAAACTTGGTCTCTTGGTGCAAAAATTATGCGAGCAACGCCTACT
CAAAACATTCACCATGCCGTCGGCAGCATGTTCGCTGCAGTATACCGCCGCTTTACTGCC
CTCGACATTGAAGCTCGGTTGCTTCGTGCACGACTCATGTGAGCAACCCCAGCTGCAAAC
ATTCACCATGCCGTCGGCAGCATGCTGGCTGCAGTATACCGCCGCTTTACTGCCCTCCAA
ATTGAAGCTCGGTAGCTTGGTGCACGACTCATGTGAACAACGCCTCCTGTTAACATTCAC
CATGCCATCTGAGGCATGTTGTCGGCAGTAAGCCGACGTGTTGGTACCCTCGACATTGAA
GTTCGGTCGCTTTGTGCATGAAGGATACAAGCAAGCCTTGTTGTTAACATCCACCATGCC
GTCGGAAGCATGCTGTCTGCAGTACGCCGCTTTGCTGCTCTTGACATTAAAGTTAGGTTG
CCTAGTGCAGGACGCATGTAAGCAACGTCCCATCTTTCCCGGAGATTTGGTCGGCAGCCA
AATGCCTCAGGACGCTCAGCATAGGCAGTGTCGAAATAAATTTGTCGTTGGGCTGACCTG
CTTTGCTCCGGCGATCAGAAGCCTAAACCCAAAATTACAGCTGCGCTGACAAACGTCTTC
TCCTGGCTTGCTAAACGAGAGGGGCATAAAACCCACTACAAGCACCATGTAGTAGTTGCG
GTGTGTTGTAGACCTTATGTCGGAGCGAGGGCCACGTCTCACAGGCCACGAAAGAGGGAA
GGAAC
>NODE_4597_length_2825_cov_92.636628_g3442_i0
GGAAAAAACAGCCACAACGTGTTATCACAACGTTCTTGTCTTCCACGTCAAGTGTCGAGC
AGTTTCTCCAAGAAGTAGTGAGCTACCCGCGATTATCTCGCCTCGTCATCCAGGAGACGC
CCGGCGAGTGGGAGGCTACCGACACAGGGAGCGTCGGCGAAACATCTACTAGAGAATATT
AGCAGCTACAACTTTGGTGCCGTGTACGATGCCATCGCAGCTCCGGCCTCGCGGGGTGAT
GAGTGTCTTTATGGTAATGTTTGCGGCGGCCTTGCTCGGGACAGCGGCTAATCCGTCCAT
AGATATGGATATGGGCACCTCCGCTGTGGAACAGTTCGAAGTCGAGGAGTTGACGTGCGC
TGACGTTATCAGGATGCTGCCACCCACCGTTGAATCACCTGTGATATTCCAAGTATTCAA
CAAGGCCTACTTGACCATGCAAGAAAATTTCCTGCTGGTCATGAGACAGAATGTACCTCA
ACGACTCTCTAGCATGTACCTTATTTGCTTCGACGATGAATCTGCCGACAGGATTGGGGC
TGTGTTTGGCCTTCCCTGTCTTAGAGTCAATGGCGTGACAAGCATGGGTCTTCTACTACT
GGTCAGGGTGAAGGCCCTCGTATGCTTGCTGCAAGCAGGTCGCGATGTCGTGATGACCGA
CAATGACGCCTTGTGGCTGGCCGACCCAATCCCAGATTTACTAGCGACTGAGGGCGATAT
GCTTTTTCAGCGAGGAAAGTTCCCAAAAGCCCTCAGAGAACCCGTCTTCGGATTAACGAT
GTGCGCAGGGTTCGCCTTTTACCGAGCAGGCGGCGAGGGCATGGATGAGTTTATAAAACT
CATGGAATTTGAAGCCAACGAGGTCGTGGATGATCAGATCGGTCTAAACAAGGCAGCAAT
CATGCTCGGCCTAACCTGGGATTACAATGCGACTAGAAGCGATATGAGATATTACGATAG
CACGGCGGTTGGACTAGGAGTGATAACGGCCCTGCCTGGCCCCTTTGTTGTGACGTTGCT
GGCCCACGACAAATACACCCGTCACTGCAACATCACACCAATATCATCCAAGACACTCAT
TGCCCATTGTTTTCCCCGCAACAATAGGGTGAAGAAGATGAAAGAAGCGAATCTGTGGTT
GGTAGACTAGGCCGTATCGCGGACACCAGTAGACCTTGGGGACGGTGGATGTTGCCCCGT
CCAAACTCTGAATGACCGTATCGAGGACACCAGACGGTAGGTGTAGCCCCGTCCAAACTA
TGAAACATTTTGAGCCCTGTACTAAAGTATGGAGTTTCGTTCGAGCCACCGGTTCGTTTA
CGTTGTGTGAGGTGAACCAGGATTTGCTTCACGTGCGCCACTACAGATGCTTGATCTGGT
GAAACGTCATTGGTGGGCGACAGAAGTGTTATCATTACACCGATGTTTGTGATGTAGAGG
ACGCACGGGGTTACGAAGCGCGTTAGTTCACTGGTTTCACCACTGGGAAATCAATGACAC
AAACCGTAATTTTAGCTTGAGTTTTTAATTCGATTTATTTGAGACGATATAGGGATTCCG
GGCTTGGGCATAGAAGCACAGTCGTTGACGTAGGTGCGGTTTGTCAGTGTGTGGTTTTGT
TTCATTTTTGTTTAGGCCGCTAGCGAGACGACAGGATGACCAGCTCTTCTTCGCCTTGGG
CGATACACACCAATATTGTGATACGCTTCGGGCCGTATTGGATTCTTAAGCGCGGTGCAG
TGTTGATCCATTTCGGGGTCTGTTCTTGACACGCCATGACACTCGGTTGTGAGCGACCAG
CCGGCGTCCCCGGTGGTCGAGTTGTAAGAGCCGTAACTGATTAGGCGGACATTGAGAGCT
GAAGGTCACCGAGAGCTGTCTTCCTTTTAAAGCGTTGACGCAGAGTCTGCGTTATTTCTG
GTAGCGGGTTTGTGCACAATTCGACTCTAGTCGACGAGAAAGGACTGCGTTCGTTGATGA
TAACGTGTTGTTGGATACTGGTCTCCGAGCATTTGGGGCTTAAATTGTGCGAGAGGAATC
ATTGGTTTGAAGTATTCCTGGGATGATTTCCGCAAGATCGTGGCTTGCCCCTTCGGGAGA
AATCGAGGATGTGAGGCGAAAATACCATCCTTTTGATTTCCTATGCATTTTCTCCAAGAA
GCTGGACCGTTTTGTCAAGAGGTAACTCACTTGAGAACAAATGTTGAATAACATACCTCG
TCGTGCCAGAGGGACCTGCGGCACCGCGAACAACAGTGTCGACGGTGTAGTTGTAACTTG
GTCACCATCGATGTTCGTTGCGATTGATGGAACGGACGAAAATCTGTGTCGCTTAGAGTC
GGGCACCTTGGTATGGAGTTTCTGGGTGTGTGTGTATTTTTATCCCAACAGGTTTATAAG
GGTTTCGTCAGGCCAGCGATGCCTTGTGTACATTACAATTGACGTCAAATGATATCGGAT
GGCGTGAATCGTCAAGTTGGCTTTTGTTTCGTTGAATGAAAACTGTTGCTTTACAGTACG
CGACAGACTCGCGACAGGTGTTAAGAATATCTTAGCCTTGCCCAGACTGGAAGTCCTATG
TAAGACCGGTGTGTCGGGCGCTGTTTCCGGTACAAAGAGGTCGCATTCTTATTTTCCCCC
AAACTCTGTGTCTCAATTTCTTAATTATCATATTCGTAACATGTACTTGTCGCGCACTGC
TGTATTGGTATTAGCCTTTATTTGAGCAGCGGAGTAAGGGGAGTCAACGTCAGCGGGGAA
AGCAGGACACTTTCTTGCTTTGGCATGTATTACAGTAATACTGATCTGGGAAGGGTACGT
TTTGT
>NODE_4598_length_2825_cov_70.106831_g3443_i0
CAACCGTAGGAGATTTTGAGGACAACAATAACCTGTGCAGCATTGACCTTCCGAGGCGAA
AAAATATTGTTTTCCCTTTTTAGTCGCGCAGGGTGAGCTGTATATATAACCCAGCACAAG
CGCACACTCGGCGCACACATCGAAAAAAACAAACGTAATAAAGCAAATCCATGTTATTAT
TAATCAGTCACTCGTCGATCCTTTAGGAGCAAAAAGAGTCTGCGCCATGAATCGCAGCCC
GTACACGTTTCGAACTTCTACATCGAAGTAAGGGACCTTCGTCAGAGACACCCCGGGCGC
CCCCTTCGCCACCTGTTCTAGCTGATCTACTCCCACAGCCTGGCCCTTCGAGAGTCGCTC
CACGTACCCCTCCTGGACAGACTCCTCTACCACCTTGTTCACCACCACGTGCTTCACCGG
TACCTCCTGTTCTCGAAGCTGCTGCACGAGGCGCTCCGTTTCGGCCACCGCTAGCATGGA
CGGGATGGTCACAACAACAAACTCCGTCTTCGACTCGTCCCGGAAGAGATCCTGCAGCTC
GAGCATCTTGAACTGGAAATCTCTCAGCCTGTCCCGGTCCTCCTCCATCTCGGCCTCCTC
CTCTGGCGAGGGGGAACTCCCGCCCCCGATGCCGCCGCCCGAAAACATGTTGAGCATGGC
CGTGGCACCCTTGAGCTTATTTCTTATCTTGATGAGTTTCTCGAAGAACCCGTCGAGAAA
TTCTGGGTAGGTCAGCATCCGGAGTGTATGGCCCGTTGGCGCGGTGTCGATGATGACGCG
ATCGAACTTGATCCCCAGCTCGTTGTCGCCCTTCACCAGCTTCAGCACCTTGGAGAGGGC
GACAAGCTCGTCAGTCCCCGGCGGGGCGTTGTCCAAGACGCCCGCGAACTCTTCGAGGTT
GAGTTGGTTGACCAGGCTAGCGGTCGCGTCTCCCCCCTCTGCCTTCGCCTTCGTCTTTCT
CATGAAACCGTCCACCACCTCTTTGTATTCCTCGACGGCACCCTCCGTGTCGACCTCGAG
CGCGTGCAGACTGCCCGCGCCCGTGATACCAGCCACCGGCACCAGTCCGCCTCCCCCGAG
GTCCATCTGCAACGCGTCTCCCAGGGAGTGCGCGGGGTCCGTCGACACCACCACCGTCTT
GTAGCCCTCGTCCGCCATCTTGACAGCGAGGGCAGACGAGCTCGTAGTCTTGCCGACGCC
CCCCTTGCCACCAAGGATGATGAAGCGCTGGTCCGGGTCAGAGGATAGCTGCTTCCAGTT
GTCCTCATTAGCGCCTCCGTACGCCGCAGTCCCCATGTACCTAAGCGGGTAGACCCCCGC
GACTTCCATGTCGAAAAATGGGACGGGGCTGATGTCAAGCTTCCCCCCCTCTCCGCCGAC
GCCTTTCCCGTCTGCCAGCTTCTGCAGCCTTTGGAGGCACGCAGCTTGCCCCTTGTGGAG
GCGGGAGACGTAGTCCGCGCCGACGCTGGAGTCGACAACCTGGTTGACGACTATGTTGCG
CACGGCGACGCCCTGGGTGTTCAGCGCGGCCAGAAGGCGTTTCGATTCGGCGATCGCCAG
TTGCGTCGGGATGGTCACGATGCAGAACTCGGTCGCGTCCTGGTTTTTGAACAGGTCCCT
CAGCTCCACCATCGTCTCCTTGTAGCCCTGCAGCTTCTCCACCGCCAAGTCGGCTTTCTC
CACTAAGTTGCCTCCCCCGCCAAACATGCCTGTCAACAAATTCAAAACCCCTCCGAGGCG
CCCGCGCAGCTGAATGACCTTTTCTAAGAAATTGTCGAGGAAGTCGGGGAAGCCCAAAAG
GCGGAGCGTGTGGCCGGTCGGCGCCGTGTCGATGATGATGCGGTCGAAGTTCTGCTCTTC
CGAACGGGCTAGCTTGAGCACTCTCGACAGGGCCACAAGCTCATCGATCCCCGGGGGAGG
GTTCGCCAGCACCTCGCTAAACTCGGACAGGCCAAGGCTCTCGACCATATCCTTGGGAAC
GCCCATCTCCTCCGCCATCCCCGAGATGTCGAATGTCGATAGCGCCTCTTCGAACTCCTT
CACCGCTTCCTCGGTGTCCACCTCCATGGCGGAGAGGTTGTCTAAACCGATAACTCTCAC
AGGTTCCCCCCCGGACACGTCCTGGTCCAGAGCGTCGCCCAGCGAGTGAGCCGGGTCCGT
GCTGATCACCAGCGTCCTGAGCCCAGCGTCGGCGCACTGGATAGCAACGGCAGCAGCGGT
AGACGTCTTTCCCACTCCTCCCTTGCCTCCAAAAAACACGAAACGCTCGCTGACGCCATT
CCTCGGGTACAGCAGCTCGCTCAGCCCCGACACCTGCTCCAGTCCCGCAGGTGCTGCTAC
GCTCCTCAGCGCAGAAACACCTCCTCCCTGGGCAGACGCTGCTGTGCGAGTTGTGTCGCT
TGACCACGACGGTCTCGCGGTTGATATTTGACGCGTGGAGGATAGAGAGTGGCGTTGCTG
TCTAGAGGCGGATGTTCTGCAACAGGCCGCAGACTGTTCTCGGTGGAGAGAGGAGGAGAT
TGGTGCCGGCCTTGCCGCGCGCGGCGTGGCGAGGAAGGCCGTGGTGCTACTCGCGGTGAA
GTACGCCAGGGAGAGGAGCGTCGGCAACGACTGGGGCAGCCTTGCCGTAGCAGCAGCCTT
AACCCTCATGCTTGTCGGGCGTCGCATGTTGATCTTTTGGAGCGCTGTTTTAGCTCGCTT
GTGTGACGCAATGGTGTGCTCCTTGCGCTTGGGCTTGCTGGTAAGGTGTGCTACGCTCTG
GCTTGCGAGGGTGGCCTCTCTGCCAGAGGTACAATGCAGTGCTGCTGCAGTGACGCGTCC
CTTCA
>NODE_4599_length_2825_cov_54.284884_g3444_i0
TTTACTATTAATAATATAATTTTCTAGGGGCTACTCTGGGGTTTCAGGTGTGGCGCGGTG
ATAACCCCCCTCAAGAGCTCGATGAAGCCTCAATATCGCCAGGACCTCTTGTGCTCCTCG
ACGTATTACAGTCAAGATGTAAGGGGACTTGCACCCGCGTAAACACTGAAGTCGAGCGAA
ATAGCAGCTGCGCAGACATTTGCACACCCTAATCGTGTTCGATAACTCGCTCTCCGCTAG
ACTCATACCAGGTACCAGGGATTTTTGGCCAATCAGAAATATCCTTTCAATAAAATTGGA
CAATAAGAAAACTGCGGGCATCTTTTCTCTCTCTCTGTGGTACAGCTACAGCCAGGGTCG
TCAATCCTGCGACGTAAACTAAAAAAACAAAACAGAACTTTTAATAGTAACACACCTGTG
TTGAACCGTAAATACGCTCTTTTTGGAGATCGAAAGCATAACCAATCGCCTCAGACAAAC
GCAGTCTCGTGCGATACACAACTCAAGCTCGGTACGACGCTACCAGTCTCAAAAGGAAAC
TGGCAATAAATGTCGAGAGCGATATTGGATGAAACTCACACAATTTCGCCACAACACAAA
AAGACTTCTCCAACCACAAAATTCATCTGAGTGCCTCCGGCAACGTGCTGAAGTGTCCGC
ACATCAGCTCAAGCTCGGGGCGATGGTGTCCTCTCTGCTTCAAGAAAACTGTCCTCGTAT
AGCGTCAGTGGGCGAAACTCAAACCAGTTTCGACGTTTCGCGATCTGGAGACTCGGATAG
AGCCCCCACCCGATCAGCAGGGCAAACCCGGACACGGCCCACGTTAACCTCGACGAAAAC
GACGCTAGCAAAACGATGAAGACTGCCGCCGGGAGCAGCAAAAGGCAAACACCCACGGTC
CCGAGCGGGATAGCGTACGGTCGGTACAAGTCTCCGTGGTGCACTCGCAGCTTCACGAAC
GCGGCGAACTCCAAAAGCTCCGCAAAGCAATAAAGGAGGTTCAGAATCTCTACGATGGCT
TCGAATCCCAGAAGTCCGAGAAAAGCGACGCCCGTGCTGGAGGCCACGATAGCGAGGGTT
GAAATCCCGTGAGGCCCTCGCTTCGCAAATGCCGCCGGCAGCAGCCCACGCTCAGCCATT
CCCATCAGCTGAAAGGCGTCGGAGGTCATCTCCGCCTCGAACAGGCCGATGTTCGCCACC
GCCGCCGCCATAACGATCCAAACCCCGAGCCAACGCCCGGCGATCGCCGTCGCCACCTCG
GCGAAGTACCCGTCCACCCACAGGGACCACCGGGCCCCCTCCTCTCCGGACAGAGCCGCC
TCCGCGGCCGCAGAAGCGGCGACGGCGGATGAGCCGGTTCCAACGAGGACAGGCAAGCCG
TTGCAGAGGACGACGATGCCCACGCAGACGAGCAGAGCGCGAGGGTAGGTTTTCCCCGGG
TTTTCCACCTCCCCGGCAAACGATGCCGCGGAATCCCAGTAGTTCAGGTTCCAAAACATG
ACATTGAGATAGGTCCCCCACTGTATCGCGTCCCAGCCACCGTCGGGTAGCATTAGCCAG
GAGTCGGGCATCGTGCAGCTCGGCAGCCCCCACAGCACGAGAACGACGAACGGAAGCATG
CTGAAGACCGCCACCGCCATCGCTGTCCGCCCGACAACCCTCATGCCGCGGTAGGCCAGG
TAAGACATGGCCAGATTGACGCCGACGAGACAGCCCCAGCGGCCCAACCCGTTCTCACGG
AGAAAGCTGTCTCTGGGGAGAAGGCTCACCAGATAATCCAGGAAGAGCACCGGGTACAGG
CTGTTGTCTGTCACGCCCGACACCCAGGTGGAGTACCCCTCCATCCAGCCCCAGAACGAG
CCGTACGCAGCCGAGACCCATGCGACGCAGCCAGCCGCCTCGGGAAAGGTCGTCGAAAGC
TCGGCGGTCACCAGAGCCTCCGGGATCGACCAGACCAGAGGGAGGAAGAGGAAACCCGCG
AGAGCGAGCAGCGGCCCGCCCGCGGCCACGACGGGCTCGACGCCGAAAGGGCCGCCGCTG
ACACCGTAAAATATTAGCAAGACCAAAGGCCAAAAGGAAACCGTCCTCCTGCGCCCACCC
CTCGTGCCCGTCGACGTCCCCTTGCTACCGTCGCCCGCCGCCGACTCCGAGGACAGGTCG
AAAGGTCTCGATAGCTCCATCCCGTCCACTAGAAGGGCCGCCGGGTTTTCCTCCAGACGG
GAGCCGAGGGTGTGGCTTATGCCGGCGCTCCCGTAGATCCTGCTGTCACTGCTGCTGCTA
CTGCTGCCATTGGCACCAGCGATCTGCTTCTCCGAGCTGCCTGCCCTGCTGCTTGTGTCC
GAAGAGGCCTCGAGAGGTTGGTACGGCATGTTGATCATATATATGCACTTTGGTGCTATG
CCTCGAGATGCTGCAGTACCCCAAGGCCCGTTTCGACGGGAGAAATAACTGACAGAAGCG
AGTGTATCCCTCGCAGGTGTATACTATGTACCGCCGGCACCTTGTTGGATCGGCTTGCGA
GATCAGCTCAACTTCTCCTGCCAGCTACGTAAGCAGGCGAGGATTCAGTCCCACAGACAG
CACTTGTCACCTTTTATCAGGTACCGTACCTACCTGTGGTACCTTGCAGCAGCAGTTCAA
AAGTTCTATTTTTTTGTCTATACTGGGGGGGTGTCCACCTTCCTTCGACGTACGTTTACG
CCGCTGTTGATGGAGCCAAGTCGTCTCTCGATTCTGTGCTATCGTAGTACCTTGACTCCT
GCGTGGATACACACAGGCATTGTCACGAACTCGTGTCTGAACAGGCGTGCTCTTTTCGCT
GTGGC
>NODE_4600_length_2825_cov_41.684230_g3179_i1
GCCAGTCGACGAGGGAAGAAAAGGGGCTTAAAAGCCTTCTCGCGATAAAAATACAGGGCA
CGAACCGTAGTGGGGAGGGGGGAGAAGAAAGCCTGCTATGTGACCCCGGATCTGAGTTAC
GCCTAAAGAGGGAGAGAGAAAAGAAGGGCGAAGACAATATAATGGGATGGGAGAGAAAAA
ATAAATAAAAATGAACAAAGTTGGTGACTGATTCACAGCTGTACACGAGGAAATTCCCAG
TTTTGCTTTGGTGTTTTTTTAACTGAAATGCGGATGCGGACGAGGGGGGGGGGGTCAAAC
CACAATAGTAGCAATCCCGCACGGTGGTTAAAAGCATCCACACCTGCCCCCCACATTCAT
GATCTAGACCTTTCAAGGCAGATCTATCTGTATGATCTGTATGATCTGTATGATCTAGCT
CATGTTGCCGGGTGGAACCCGTATAATCTGCATGACCTACGTACGTATGATCACATCTTT
CCTGGGTTGGACCTGTATTCTGCAGATCCTTCTCAACCTCTCACAACGGCAGGCGAGGAA
ATGGATGATCTAGATCATGAGCTATCTGTAGATGATCTAGATCATGATCTCTCTGTAGAT
GATCTAGATCATGATTCATCTGTAGATGATCTAGATCATGATTATTCATCTGTAGATGGT
ATGTCCGAGGTGTGAAGAATATATCAACTCGAAAGGACAACCAACAAACCGATGAACGGA
CCGACCAAAACGAATCAACCAATCAAAACCTTCGACTCAATATCCCCCCGAAAACCCGAC
ATGCCCCGTCCCGGCATTGTAGGGATGCGAGGGTCTATGGTCATACGACTACGGCCATGC
ATGAAAATGAAGTACACCCCCCCCCACCCCCGCCTCCGCCTCTTTCAGCCACATGTCTTG
AAACATAAAATCAGCGATTTGCCACGCATGGCTATTACCACACCGTACATGGCTGGCTAT
CGAAATGGGTAGGATAGGGCAGCCGACAAAAAAGAAAACAACATCGATATGATGCTTCGT
CGCCCGCGGGCCACGACGCAAGGTTGGTAGTCCTCGAAACAAAGCCGGTGCTACGTACTG
AGTGCAAAACGCACCCCCCCCTCCCCCCCGTCCTCCTCGATCCCTTGCTGCCGACCTCAT
ATACGCATCCAGATTACGTCTACAGAATCATTGCACAAGAGGGACTCGAACTTGAGGCAG
CAACGAGGTGACGGCCAGAACAAGACGCACCGTAAGAGCAGCACTACAAACGTAGCACTA
TAAGCGCAGTACTATTAAGCGCAGCACTACAAGCGCAGCACTATAAGCGCAGCACTATAA
GCGCAGCACAACAAACGTAGTACTATAAGCGCAGCACTACAAACGTAGTACTATAAGCGC
AACACTATAAGCGCAGCACTATAAGCGCTGTACTATAAGAGCAGCACTACAAACGCAGTA
CTATAAGCGCAGCACTATAAGCACAGCACTATAAGCGCAGCACTATAAGCGCAGCACTAC
AAGCGCAGCACTACAAACGCAGCACTACACAAGCAGCACTAGGAACGCAGCACTATAAGC
GCAGCACTATTAAACGCAGCACAATAAGCGCAGCACTAAGCGCAGCACCACAAACGCAGC
ACTACACAAGCAGCACTAGGAACGCAGCACTATAAGCGCAGCACTATAAGCGCAGCACTA
GAAACGTAGCACCATAAGCGCAGCACTACAAACGCAGCACTATAAGCGCAGCACTACAAA
CGTAGCACTATAAGCGCAGCACTACAAACGTAGCACTTTAAGCGCAGCACTATAAGCGCA
GCACTATAAGCGCAGCACTAGAAACGCAGCCAATGTAAGCGCAGCCCTACAAGCGCAGCA
CTAGAAACGCAGCATTACAAGCGCAACACTACAAACGCAGCACTGTAAGCGCAGCACTAT
TAAGTGTAGCACTAGCAACGCAGCACTATAAGCGCAGTACTATAAGAGCAGCACTATACG
CGCAGCACCATAAGCGCAGGCAGCACTATGACCGCAGCACAACAAGCGCATGCGAAGCAA
CCACAGCAAGCGCTTCCTCTACAGCACGCCGCACGCCTCTCCCGTCGTGCAAACCTACCC
TTTTACACGAACGGTACCATCACCACCATCACCACCAGCGACAGCAGCAGCATCACCAAT
AACCACCGCCGCCACTCGCTCGGTTGGCCAATTTACGCGAGAGTCCTCAGGAAGAACCAA
CAGGCAAAAAAAAGGTGATGCGTGCGACGCCCACGGGTACATCGACGACGACAACCACAG
TCAATGCCAACCACTACAGCAACGCCTCCGCGAAAACCCTCCTACCCTTACTCCCATCCG
GGGGCTAGTGTCCCCTCTACCCCTTCCCGCCCCCGCCTCTCAAAATTTCTCGACGCCGGC
GCGCCCAAAGGGGGAGGGGACCAAACGAGCGCGTCCCCGGTGTCCTCCCGCCTTCCCGTT
CGCCGGCACACCCCGCTCGCTCGCTCGCAGCCACATCGTGCGACCCTGTTCCTTCTCCGC
TCTATACCCCAACGCTGTCGCTGGTCGACTCCGACACAGCGACAGAGGTACCACCTCAGC
ACCCAGCAAAGCAGTGCAAACGCTACTTTTAGGACCGGGATCGGGAAAAACGAAAACAAA
AAACTACCGCCAACCATTAAAACATAATTATTTTCTGCGGGTTTTGTTTCTGGTTTTGAC
TCAACTCAATTCACGACCCGATCCGACCCGACCCGACCGACCCGCACGGCGAAATCACCG
GCTCTTTCTTTCTACCTTTTTTGGCCGTTGCTTGCCCTGGGAAATTCTACCTTCCTACCC
CCCCC
>NODE_4601_length_2825_cov_37.658067_g3445_i0
CTCCTGGTCGCCGACACTATAGTAGGCTTTTTGACCGGGCTGCGCTAGAATTACTTCACA
GCATCATCATCATAATCGCAGCTCCCGATCCCCTTGCTTCGGCAGCGGAGGTCTAAAACC
TCTAGCTCAAAATGACCATTCTTTGCCTTCGCACTCACGCACCCACCCACCCCTACACAC
CGTGCGTGCTTCCTCGACACACGCGCCGAGCCGGCGAGGCAGGCCTCTCCATTGCCCCCC
TTTTGCCTCGCCAACTTTCTGCACCCCGTCTACCCGCTAGGTCCACCGACACCCTTGAGT
CCCTGGAGCACCTCGGCAGCGCGCATGTCGTCTTCTTCTTTGGGGGGCGATTTGGAACTG
CCTCCGATGCCGTCCCCAGTCGGGGTGCTCTCCGACCCAGTCAGCCGAACCCTTGCCGCG
CGCTTCAGCTTCTTCAACCGCGGGCTGGGAGTCTGCCCCGCGTCATCCTTGCCGAGGTCT
AGCCGCCGCTTGCTGTGCGCGCCGTTCGCCTGGCCGCCCGAGGACCCGGCCCCGGCGCCG
TGCGGAGAGGAAGGGCCGCCCGCGGCGGCGGCGGCTGCACCGAGAGATGCAGGGTCGCTG
CACCATTGAAGGGCGCTGGTGCCCGTCTCTGCCTCCATCCTGGCCTGCATGTTGGCGATT
TTGACGGAGGTGAAGGAAGAGTGGTCCCAGCCGCAGTCGGGGTGCGAGCATCCTTCAGCG
ATCAGGGAGAGCAAGATCTTGGAGAACTTGCGGGACTTGGTGATGGCCTCGTCGCCGATG
TCCTTCTTGATGATGCCCACGATGCGAGCGTCGATCTTGCCGTCGAAGAAGTTCGAGTGG
CGCCCGGTGTGCGCCTCCACCTGCTTCTCCGACGCGAGGTTGTACATCACGCCCGCCCCT
CGCAGCGCGATGAACTTGAACACGTTCGTCAGCGTCAGCGTGCGACCCTGCCGGGGGAGG
TTGTACATGGCGCGGTCCTTCACCGTGGCGCTCGCCACCACCGCCGCCTCGATCAGTCCC
AGCTGCTTGACGTGGTTGTCCGTGTAGTTGCGCCCCCCGACCGAGGATCGCGGCACGGGG
GGTACCCGAGCGCCCGAGCGCCCACCCTGAAGGACCTGTCGCGGCTTCGCCGCTACCTCC
GGCCTGGAATTTGGGCCGGCGCCGGCGCCACCGGCGGCAGCGGCCACGATGGGTGGCGGC
GCCTGTCGGAAGTCCATCGGCGCCGGAGAGGCGACAGCCGCGGGGCCCATCTGGGGAGTG
CAGGCGCCCGAAGGCGAAGCCATGGCGACTCCCAAGTCGTGCACGGCCTTCGGTGCCGTC
CGCGTCCTCATCCCGTAGCTCTGACTGCCGTCGCCATCATCGTCATCATCGCCGTCGTGG
TGGTGGTGGTGGTGGTGGTTGTGGTGGCTGTTGTTGTTGTTGTCGTTATGGCGGTGGCCC
AGCTGCGTGAACGAGCACGCAGAGCCCCCCCCTTCCGCCGCCGCGACGCGCCAGTCGCGC
GCGTTGCTGTGGTCGGACGAAAACCCGCGCCCGTCGTCGCGCGCGAGCGAAGGGTGGGAG
TTGCGGGGGCTGAGGCGTCTCCCTCCCTGGGTCTGGTCGCCGTCTCCCCCGGCTCCCTCC
GCCGCCCCGTGCCCGAACCCTCGAGGCTGCGGGGGCTCGGGACTTTCTCTGCTGCCTCCC
AGCTGAGGGAAGCGTCGGCTTCTCAAGCGCGCCGGGTATCTCGAAGGAGAATGCTCCCGG
CCACGGAAGCTGTCGGCGGGCGGGGGTCCCGCTCGCGCCGCGTGGTACGAGGAGTGGCTC
GGCGTCTCGAACGCTCCGGGTCCGGCCCGAGACACCGCGAGGGAGGCGACGGCGCCCTCG
GCGTCGCCGTTCGCCCGGCGCGAGGCCGCGACACGTCCCACCACCTTGAGAGGCGCCGAG
GGCTCTCCCGCGCGCGACGGCTCCTTCGGGGTGACCCGGGGGAGAATGTTCCGAGTCCAC
ATGGGAGCCGGGTTCGGGGTGGCCGCTACTCCGGCCCCCGCCGCCATCACCGTCGCAGAG
GGGGCATTGGAGGAGCCGGCTTGAGACGCCTGCAAAGCCTGGGGCTTCGACTTGCCCTTC
ACCTTGCCGTTGGCGAGCTGGAGGCCCTTCCCGACGGAGGAGGCGCAGGTGGCCCGAGAG
TTGGACGCAGAGCTGGCAGCGGTGGAGCTAGAACGCCCCCCCTCCGCGGCGGTGGAGAAG
GGCGCGATGTTGCCGTTGTGGTTGTTGTACCCGGAGCCCCCTCCTCCTCCTCGTCCGGTT
CCGTTGGAGGAGCTGCAGCGCGTGTGGCGTGCGGCGAGGAGGGACTGGAGGTGAACGCTG
AACGCCTCGGCCTTTCGCCAGTCCTGCGCGCTCATCGGGCACGGTCCCGTCGGAGAGCCG
CCGTCCGGGGACGAAGAAGACGCGGGTGTCAGCACTTCGTCCCAGGTGTGGGCGGCGGAC
CCACGGCTGCCCTCGTTGGCTCTGCTCATGACGTGGGCAAACAGCGCCACCAGATTGGGC
GGCATCTGAGTCTTGCTGCGGGGCAGCCTGTCCTTGGGGTACATTATTATATTTTTGAAG
GTCCAGTTTGGGGAGAGGCGAGAACGCCACAAGCTCTTCGGTCGCCCTGCAGCCCACCTT
GCCTCACGCGCACATATGCCAAGCAGGAACTTCGGGAGTGCGCCAAGAGGGCCCAGGAGG
CCGGGCTCGGCTCGGTATCTGCAGTGCACAGCAGCGTAGGTGAACTCCTCCTCGTGTTGA
ATGTGGCCCACTGCGATGTCCTCCTGTAGTTGCCCAGCGCTCCAGCTCGAGACGTTGGGT
TGTGC
>NODE_4602_length_2825_cov_6.703488_g3446_i0
CACCACCTCGGGACCCTCGCAAAAAAACACCTCTCGTTGTGCTGGAAGGAAGGAAGGAAC
CTGCGTGCACCGCACCTCTCCTGCTTGTACTAGGAACACCGCTGGAGATTATTACGGAGA
GGAGGAGGAGGAGGACGACAAGGTAGCCGGCGTGGCTTGGTGGGGTGTGCTGCTGCTGTG
GCTCAGCTGTCAAGTGCCGATAGAAAAAAAGGGTGCTTGCTCGAACGGGCGAGGATTGAC
TGCCGCCCCCGAGATTTGGGGAACAAGCCGCGAAAGAAAGAGGGAGAGTTAGAGCAAAAC
GCGAGATACTAGAGCGAGCGATACAAGCATAAGGGTCCACGCCCTCGCACATACGCACGC
CCACACCCGCCGAGGACGGGAAACCAATAAATCTTGGTGGTATTCTGCTTTGAGCAACGT
CGTTGTTTTTTTTGTTGGCGGTGCCGGTGGCGGTGTTGATGGCGTTGTTCTGACGTTAGC
CTCGTCGCCATAGTCTAGTCCGCGGCAACACGCCACAAAAAGGGTTTCCAGAACGCGTGG
GACTAAGCCTAACCCTGAACTTAAAAGGTCGGTTTATTGTCGGGTGATTAAAAACCCTAA
ACCTACATAGAGGTCGGGCTATTTACAGCCTTACACGCAAGGGTAGGGTTATTTTAAACC
GTTAACCTAGGGGTCGGGTTATTTTTAACCGTTAACCTCTTGAGGTCGGGTTTTTTAAAA
CCCTAAATTTACCGGTCGGGTTATAAAACTAGCCTAAACCGGTTAACCCCCTCCCCCCCG
CGAAGTGGGGGAAGACGGAAGGCACAAGACGCGCTTTAAGACCGTGCAGGCTGCAGGCCT
CCCCCTAGCCAGGGTTCAACCCCGACGTCGGTTATTACGCCAACCAAGGTTATAAAACCC
TAATAAAAAACGCCAGAGGTAACTGAGGTTCAATCTTAAACCAGGTTATAACCCGAACCA
AGGTTATAACCCCCGCCAAGGTTCATAAACCTAACAGAAAATAACAGTGATTCCCTCGGG
AAGTGGGGGAAGCAGAAGGCATCATGGCCGAGGACTCGTTGGAAAACTCGGCGGCTTGGG
AGCCTCTTTCTTCCGTGGACTACTTCATGCTGGGCTTGGTGGGCACCTTTCAGGCAGCGG
CGCTGCTGGTCTGCGCTCACCTCATCTGGTACCGGCGATGGCCTCCGTACGTCACCAAAA
ACGTCAACATCGTCGTCATTACCATTTTGTCAGGCGTGCTGTGGACGGTGACGAAGGCGA
TCGAGGCCGGTTTCATCAGGAGAAGGGTGGGCGACATCCTCGCAGCGTGTGACTTCGAGA
GGTTCCTGGCGTGGTCGACGCTCACCGTGCACGTGGTGGCGTTTTTCATCCGGATATACC
GAATGTGGAGAATCCTGATCAAGCACGATGGGAAGATGTGGCGAACAGAGCACCAGATTT
TGTGCCTGTCCAGCATATGCCTCATTCCTGTGGTGGCTACCTGGCTGCTCCCTCGGACGG
GGTTCTTCGACGAGGTGGCCAACTCGTGCGCAACGACGAGGGTTTCGATGTACCCCACCC
TGGGGATGAACGCCTTGGGTCTGTTCGGCATCTGTTTTCTATGGTTCGTGTGCGTGAGAC
AGCTCAAGTCGGTCAGGAAGCAGTTCAACGAGTACGACAACTTGAAGCGAACGCTGTTCT
ACATCACCGTCGCGCTCCTCAGCTACGCCTTCGTCGTGGTGATCCTGCTGGCAGGCCGAC
ATGTCACCGTCCGAAGAGTGTCAATCGTTTACCCTGTTTTGACAACGTACATCTTGCTTT
GGGGCTCGATTCGAGAACCGTTCACGAAGAAAATGGTGGGGGACAACGATTACCTCTTGT
CTTTCACCAAGGGCTTCTCCGAATTACCGTCGCCGGCGCAGCTTAAGGCCAGCCTGGCAG
AACAGCTGTCCGTGGACCAGCTGAGGATTGAGTTCAGGCGCTACATTGAGACCAAAGTGG
CGCAAGAACTGGTGGACTTTTACCTCGACTCGCTGGACAGGGAGGAGGTCAAGGATTTCT
TCGAGCGACAGGCCGTGACAATGCGTATAGTTCAGCGGTACATCGCGGAGGGCGCTCCTG
ACCAGGTAAATATTTCAGAATACTGCCGGGAGACGGTCCTGGCCACGGACGTAACTGCCT
ACGACATCTTCGACGGCGCTCGATCAGAGGTTTTGGACGTCATGGAGACGAACTTTCAGA
GGGACTTCGTGGCGACCGAAGGCTTCAGGCGCATCGCCGACGCATCCGAGCAGGAGCAGC
GAGAGCTAGGTCTCCTCCGAGCCGGGGGCATGCTCCCGGTCACCCCACCCACACCGATCT
CCCCGTCCTCTTCACCCATGCACTCTGCCCTCTTCAGAGCCGTGAAAAAACTCCCGTTGA
TACGAAGGATAGCGGCAGCGGGGGCTGGGGCCACCGTTAGCGGCGAATCTAGCGGGAGCG
CTGCTGGGGCTAGCGGGGCGGCTGCTGGGACCAGCGGTAGCGCTGCTGGGTTCAGCGATG
GCGCTGCTGGGGCTAGTGCTGCTAGGGCTAGCGGTGCTGGGGCTGGCGGTGGGGTCAATA
CTGCAGAGGCTAGCGATGAGGATGGTGCAAGCGATCCTTCAGGGGGCAGGTTTCGACGCA
GTCGCGTTCACGCCTCCCAAAGTCTGATGGACAACCCTGTTTAAGCAAAGAGTGGGACGG
ACGCAAGCGGTTCGCCGGGCTGAAAATTCCGACGTGATCGCTTTGTTCACGCCTTCCCAG
GCTTGTGGGAAACCCTGCTTCAACAAAGAGGGAGCCGGGACCGGTGAGCGGGTGAGCGGG
CGAGC
>NODE_4603_length_2824_cov_31.082879_g3447_i0
GCGATATTGCTACGGGTGCGGCGGCGGCGGCAGGCCCCGTCTCTTCGATCGTGAAGTCGG
GCCTGTTCGGCTCCACCCTCAGGGCTACCGGCGGCAGCGTCGGGAGCGGCGGTGGCGGAA
GCACCCACGGTAGCGCGACGGCTAATCCCGCCGCTGCTTCCTCTCCAGCCGTCGCTAGTG
CTACTGCTGGTGCTACTGCTGCTGGTGCTACTGCTGCCGGTGCTGGTGGTGCTGCTGCCG
CTAGTGCTAGTCGGGGCGCGGGCGTTGGAATGGACGCAGAGGAGGAGGAGGAGGAGGAGG
AGAGTGGGCTGGGCTCGGAGCCGCCTCCGCTCGGATTAGGGTGGATGGAGCTCAAGACTG
GCGATGGCAAAGTCTACTACCAGAACAGCATCCTCAAAATCACGCAGTGGACCAGACCAG
ACCCGGACCCAGACACGGACCCCGCGCCCCAAACGAAGACGGTAGCGGCTGTTTCAGCGG
CGAACGAGGGGGGGCGGGGAGGGGACGAGGTGGAAACGAAGGCGGCGGCAGCGGCGGAGC
TCCACACGGTCAGCTACAACTCCATGCCCCCAGCTCCTTCTGCTTCTAGGACGGCAGCGG
AAGCTGGGTGGGAAAAGGTGATGACGCCTGACGGGCGACCCTACTACCAAAACATGATCA
CCATAGAGACGTCGTGGGAGAAGCCGGCAGGCTGGGTAGACCCCGAAGATGAAGCGGAGC
GTGAGGAGGAGTTGGCGGCGGCGGCAGCAGCGGCGGCGGCGGCAGCGGCGGCGGCGATGG
GTCGACGAGACGAGCCCTCTGGCGATGCCGTAGACGGTACGGGGACTCGCGATGCTCCTG
GAGAAAAGCCGTCCTCGCCTGACGTGGGGAGAGATTTACCCGACGCCACCGCGGGGGTCC
AGCCGGAAGACGCGATAGAAGCGGTAGAAGGGCCACTGCCTCCAGGCTGGGAGAAGCTGT
ACACAGCAGAGGGCGTGCCCTTCTGGACCAACCACAACGAGCGGACCACCAGCTGGGACC
CGCCCTCCCTCCCGACCCCGACCCCCGACAGCGCCGTTTTGACGCGGGCGCAGGGCCAAG
GCCCGGTCTTGCCCGGGGCGTCTCCCAACTCGAGCAAGTTTGAGAGTGTCGACGCTCCCG
CCGGCGCCATTGTTGTGGCTGCTGCTGCTGTGGCGGGTGCTCAGGAGAAGAGGCCGAGCC
TTGGGATTGATGGGAAACCCCTCCCGGAAGGGTGGGAAATGCAGATGACGGATCAGGGGG
TGGTGTACTACGTGGATCACATCAACAAGAGGACGTCGTGGGACCCGCCGCTTATGTCGA
CGGGAGGGATGAGCGTCATCGCGTCTCAGCTGCCCGATATACCCCCGGCGGAGCTCGTGC
CGGACTCAGCGGACCTGTACATGGGCGCCGACCTCCTGAACCGCTTCTTCAGCTCGTGGA
GGGGGGACACAAAGGGAAAGTCCCCGCTCGAAGCCGCGCGGAATGTGATCGTCACCTATC
TTACCGGACCGGGCCTTAAGGCCACCAAAGGCCGAAACGGGTCCTGCCTGCAGCGCTTCC
TCTACCTCAGCCCGACGAACAAGCAGGTGGTCTGGGCGACGAGGGCGACGTCGAAGGGCA
AGCTGAGCAAGAAGGGCCTCTCGTTGCACACCGTGACAGAGCTGCACTACGAGAAAAGTT
CCATCAGAGTGGAAGCGAGGGGAGAGTCGGCGTCGCTGACTTTTAAGAGCGCCGCCGTGG
ACACGCTTACCTCGGAAGGGGCCACCATTTTGCTGGGGGTGCTCCTGGCAGATATGACGG
GCACTATGCTGCAGCTGGAGGGGGTCAGTGGGGGAGGCGGGAGCAATTACTACCCGGCTG
CTTTTGTGAACGACGTACTCAGGGTGCGGCTAACTAGAGAGGACAACGGCACCTCCGCTG
CGGTCGCCGTCGCAGTCTCGCCCGAGGAGTCTCGGCTTGCCCAGGGAGTGGAAGAAGTCC
CTGTGCTGGTCGCCGAACCGGCGGAGAAAGACGTCGTAGCGACCAGCCAGCAGCAGCAGC
AGCAGCAGCAGCAGTCCGCCGCCTCGAATGGGGTTTCGGCTCTCGCGACAAGGTTCGGAG
GAGAAGAACCGCGGAGGGGTGCTGCTGTGAAGGTCGCCTCAGAATCGTCCCCGGCGCCAG
CGGCAGTGGTATCGCCGAAGGCAGCAGCGGCGTCGCCGGGTGGAAATGGAGGCCTGAAGC
CTGGCGCCGTCACGGCCAAGGGCGTGGGAGCGTCATACATGGCCCGCATCCGTAACGGAT
CAAGCGACTGGCATAACAAGAACGGAGTTGACAGCGGCGGCGGCGCTGACAATCCCGCCA
GCACTACCGCTAGCGCCGCCACCGCTGCCGCTGCCAACGCCACGGCTACTAGCCGGAGCC
CCGGTGCTCAGACGCCTTCCAGATTGGTGGAAACCACGATAGTTGCTTCGATCTCCCAAA
AACCGGAGATCGCTATGTCCGGAGAAGACGAAGATGAGGACGCCCTAGCAGCTGGGCTCG
ATGCTGGCGGCGAAACCTCGAGCAGCTATCCCAAGGCGGCGGCGGCGGCGGCGGCGGCGG
CGGCGGCGGGGAAACCGGCCCCGGCAACCAGCTTCGTCGCGGACCGCGAGACGCTGCCCG
CAGGAGGGGCGGGAGCGACTCAGACAGAGGGGCAAGCGAAGCCCGGGTACGGCTCGAGTG
TAGGGGCTGCTGCGGGCGCCGGTTTGGCTGCCGCTGCCTCCTTGCAGAGGGGTGGTGGTG
TTGGAAAAGCGGAGGTGGGAGCGGCGGCAGCGGAGGAGGCGGCGGTGATGATGGCGGCGG
CTGC
>NODE_4604_length_2823_cov_45.059273_g3448_i0
CACATGCAAGAGTCACATATGCAGAGTCAAGGCGACTGCTACTGCTGCTGCTGCTTATGC
GAGCGATAAAGGCGTCCACAGTCGTCGTTGGATCTGCGAAATGGTGCTTGCTTGCTCGCT
CGCATCTATACCCCCAGAGCGGTGCAATGATACTCTATTTTTCTCTTTCCTTCAGGAAGC
CCCAGCGTGTCTATTTCTACACCTCCTTTTCGCTATTCCTGGGATAGCACGCTTGCAGCC
CAAGAACCACACCATGCGCCAAACCGGCGGGACAGCAGCACAATTGGCTGTCGATCGGCA
ACTCCTCTACAAGCGTAAAAAAGTTTCCTCGAAGAAAAAACATTGTTTTAACAAAAAAAA
AAAAAAAAAAAATATATAATGCGTCGTCTCTCTCCTTGCCTTCTGGAGCAAGGTGTGTCT
GCTTTGGCCTTGAACGCTGAACGGCACACCCGATACCACGCCATTAGGCAAAAGTTATCC
ACGGCGTAAAATCACGAGGACATCGCCTCGATGCCCATACATATATCGAAAGGTAATTCG
TATATTGTCTCTTGCAGCTTTCCTCCGGGGGTGAGTACGCACGCCTTCCCACCCAATCAC
ACGCCTCTACAGTACTTAAAATGACAATTTGAGCGCCAACTGTCAGGATTTAGCAGAGGT
GGCGTGCGTCGACCGCTTCTACAAAGGGAGACCTGCAAAAAGCCGACCGACTCCAGTCGG
GTGGGTATTTGGGAGTTCCAACCTCTGGAACCAGACCCGCCGAAAAACACGCATCAACTA
AAAAGAGGCCGCCGAAACCAGGAGACGTCGCCGACAACTCAGAAGGGGGCGCCGATATTC
AGAAAAGGCTGCCGAATTCGGAAGAGATTTTCCGAACGCAAAAAACGCTGCCGAACTCAG
CATGTCCGTATCGGAAAAAAGAAAAAAAGCGTTGCAGAGCTCGGAAAAAAACTGTTGCCG
GACTCAGAAAATAGTAACGGAATTCGGAAAAATTTAGCGATTTTGGAAAAAAAAAAACGG
ACTCAGAAGAGGTTTTGCCTATCTCAGTAGATGTTGCCGATTTCGGAAAGTGCTGCCCAA
CTCAAACAAAAGGCTGAACTCGAAAAGCGTTGCCGAACTTAAAAGAGGTTGCCGAAAACG
CCCGCGGTCTTATCGCCTTCCTCCACCGCCGCCATAATCTCCTCCTGCGTTGGCCGCTTC
TCCTGATAGTGCAGCACCTTTGGCGGCCCCAGCTTGGGTTTCCTGGCTACGGTCCAGTCC
TTGGGATACGCGCGGTACAAGAAATCCTCGTTCTCGGCCGCCACGGGTCGAAGGTGGAAC
ATCGACTCGAACTCCTCCTCAAAGAAGTGTCGTTGTTCGTCGTCCAAGAACTTTGCCTGG
TGCAAGCGCGCGTTCAGTAAGACCACCAGACACCCCTGCCCGAGATCGTTCGACAGCTTC
TGTACCACCATCAGCTCCGGCTGCTTCGGTGCCACAACCAGCAGAACTTCCGTTCCGGGA
GGAGCGATCCGGGCAGTTCCCGTCTTCCCCGCGAGGCGGTCCCCTGCGTTCCCCCCGCCC
CCCTTCTTGCCGCCCGCCGCGGCCTGCTTCTTCTTCTTGGCCGCCACGGACTTCGCCGCG
AACCCCAGGACGGCCTCGCTCCCCCGCTTCATCTGGGCCGACTTCTGAGCCTTGGGGTTC
ATGGAGGTCACCGTGCCCTTGAAAGGCGTGCCCTTCGACCAGGCCTTGGTCGCCTTCTTC
GCGTCCTCGTCGGTTGGGAACGCCACTACCACTTGCTCGCCGATGACGTCGAACATCTCC
AGAAAAAGTCTCGCCAGCTCGCGGTCGGCGCGCTCCACGTCTGCAGCGGTCGCTGTCTTT
TTGTCCTTGTCGCCATCGCCTGTCTCCACCCCTAGCCGAGCCGCGAAGGGGAGGTCGACG
TCCATGCGCGATCGCTGGGCCTTCAATCCTTCCTGTACAGCAGCTCGGAGAGAGGATACG
GTATCCTTGATGTTGCGAGGTACGGGCTGAGATGGCTTTGCCATCATTGTCGACGCAGCA
GCACCGCTGTTCGCATGTCGTGCTCCGTGGCGCGTAGCTGTTAAACCTGCGCGGCCAACA
ACCAGAGGCCTTGCCACGGGAATGTACGACAGTGCACACGCAAATAGAAGTGGCGTGAAG
CTCCTCATGGCGAGGAATAGCGATATCAACAGAGGGCACACGCGGACGCGCGGAGCGTGG
ACGCGCAATCCTGGGAGTTCTACAGTACTCTGAGGCGGTTTGTATCAGGGGAATTAAACT
TTTGTTCTTCATCGAGTTCGGGTGTTTTTGTTCAGTCTTACCGCACTCTCTCCCTCAGTT
CCCCTGTCCCTACCTCACGCCAGACAAGCCTATGCTGCGCCAGGCGCGCAGGGATGTGCT
ATGTGAGATTCAGAGCGTTCTCGACGCGCTCAGGCGCAACGCGCGGTTCGCGACGGTCTC
ACAATCGGCCGTTATCAGCGAGGATGGCTCAATTGGAGAAGAAAGCGCACTGACGAGGGA
CTTGAAGGCGCTCAGAGACTCCATCAGGAATTGGCCCAACGGTGATCTCTCCGGCTTTAG
TACGCTCGAGTTGGTGCTGCCGTTTCTGGCTGTGGTGCGGTCGCGAGAGGCGAACGGCCT
CCTGACGGATGCCGCGTTGAGGTCGCTTCAGGCGTTTCTAGGCCAGCGCCTCATAGATGA
AGACTCCGTGCACGCCTCCGAAGCTGTGGGAGAACTTGTGGAAGCGCTCATCGGGTGCCG
GTTCGAGGAGACTCACCAGGGGCACGACGAGGCGGTGCGAGCTCGCATCATGCAGGTCCT
GGT
>NODE_4605_length_2823_cov_21.378182_g3449_i0
CTATCCGCCGCTGTGGGTACGTGACACAGCTGCTGTTGGCTCTCGCACCCTGGTTTAGTT
TGCCTAGCGCGTGATCCAGCTAGTACAACGGTTTGCTCGACAAGTCCCAAACCTCGGGGT
GCCGAACAAAGAACGAAGTGGTGTTTCCTGTCGGAAGGAGGAAGGAATCAGTTCAAACTT
CAAAAAGACAAAAAGACGTCTCTCCGCTTCCAGCTGCTTCCAGTGGTTACTTCGTCAATC
ATGGACGATTACGGCATACCTTTGGTGGACCTCTCGGAGTGGGTAGGAGAAGGGGCAACC
GGCGACGCGGACAGCTGCCGAAAGCTAGCGGACGCTTTGCACCGCTTCGGCATTGTGCTC
GTTAGGGATCCGAGGGTGTCAGAAGTAGACAACGACTTGTTCCTGGACCAGATGGAGACG
TACTACGCTCAAAGCGACGGAGTCAAGGACGCAAGACCAGAGTTTTCGTATCAGGTTGGC
GTTACCCCAGAGGGAACAGAGCGGCCAAGGGCGCACTGCGAGCGCATCAGCAAGCTTCCA
GACGGGCACCAGCCGCTAACGCTGTGCCCCCCAGAAGCGGACCCGAAGTGGCGATTCTTC
TGGACAGTGGGCCCGCGGCCCGCCGTGACGAAGTACCAGCAGCTGAATCCTCCGCCGGTG
ATACCAGAGGGCTTTGAGGACTGGAGCGGTGTCATGGACACCTGGGGGAACAAGATGATC
GGAGCGCTCGAGACAGTCGCGCAGCTTTGCGCCCTCGGGCTTGGGCTCGGGAGGAACGAT
ATCACGTCCCTGATGCACGAGGGGCCCCACCTTCTCGCCCCCACCGGCTCGGACTTCGGA
AAGCACGACTCGGTGGGCACGGTACTTGCAGGTTTCCACTACGACTTCAACCTTCTGACG
ATTCACGGCAAGAGCCGGTTTCCTGGGCTCTGCGTGTGGCTCCGAGATGGCAGGAAAGTG
CCCGTTTCGGTGCCCGACGGGTGCCTTCTGGTGCAGGCCGGAAAGCAGTTGGAGCGACTC
ACGGGGGGTCACGTTTTGGCGGGCTTCCATGAGGTTGCGGTGTCGGAGGCGACTGCGGAA
ACCACGCGGAAAAGGAGGGAAGCGGGGAAGTCTCTGTGGCGAATCTCCTCCACCTGTTTC
TGCCACGTAGCGTCCGATCAGGTTCTCCGCCCGCTCGGGGGGTTTGCCACGGAGGAGGCC
ACTGCTCTCTACCCTGCCATCACCGCCGGGGACATGATGCAGGAGGAGCTACGGGCCATC
AACCTGGGCGCCTGAATCAACCTGGGCGCCTGATGGGCCTCTAGCCATCAGAGGGGGGAG
AGGGGAGAGAGCGCACCGTGCGTTGTTTGGCGGCCAGGAAGGCAGAGAGGAAGGAGGGGA
GGAAGAGGCAGCACGGTCGATCGAGGCAAAGATGGCTTGTACATGCCAGCAGGTTGTCTC
CACGCAGAATGAAAATCATTAGTTTTCCGCATTCAGTCCGAAATGCGTTTCGCGCTGAAT
ATGGCCACTTTGGCCCAGCGCTACTGCCACGTACAGTTTAGGTAGTATCCATATGTTGCA
GATTTAATAGTGGTAGTTTAGTAGTGTGCAGCTTTTCTCTGGGTGTCTATTGTCGTCCGG
GCTCGCCCTGCGAGGTGTCCAGGTCTGGGTTTATACGTAGGTCCATGTCGTGCCTTTGTG
GACGGGAACACACAGCAGTAGGTAGTTGTGTCGGTATTTGCCAAATACGCGCATTCGTGC
GATGGTCCGGTGCTGAGGGCGTTTTTTGCAAGTACCTGTCTATGTTGTTGAGTCGGCGCG
TCTGTGCAACTTCGGTGCACGAAACGGATGACGGACAAAAACATCTTGGTTTTAGTAGAA
AGAAAGATGGGGGTGCCAAAGCCTCATTTTCGTAACTGATCAGCCCTCATGTAGTAATGT
TTTTGGCCGAACGTTGAAAAGGCCGGTGATATGCACAGGACGGTTGGAGCTCACCGTCAT
CGCGACTGCTGTTGTTGCCACGTTCATTATATTACCTACCAGGTATATACATCATGCTAT
ATCAACAACGTAGCAACAGCAGTAGCTTGCGTGACTTCTGTTGTTCCAAGCACACCCCGC
TACACGGATATCGCCGTTCCGGTTTCCCGAGGCACTCCGGTGCCAAGAAACTGCCTAAAA
TGACACCACGACCATTGGCAAACGGGACTATCCTACAGCCTAGCCGGTGTTGCCGGCGAA
GTCAGCCCCCCTGCCATCGGAGGGCGCTCCCTGCCGAACAAACCGCTGCTGCCCTCGTTG
CCCGCTGACACTGCTCCCTTGCGGCGGCCCCGACACGGCCCAATCCCTCCGTCGTCGTTG
GACACCTCTCGACGACCCGTTCTTTGGAGGGTCCTGGTACAGAACCCTGTTGACGGTGGA
CATGTCGATGTCGCCGATGTTCGGGACGCGGCTTGTGCTGTCTGGCGAGCCGTCCTCTTC
CCAGACGCTCGATCGATCGACCACTGCTTTGGCGTGCATGTCTGTGATGGTGTCGAAGGA
ATCGAGCGGCGCGGTGCTCATGAAGTTAACCGCTATGTACGCGAGGATGGCCACCGAGGC
AGTGACGAAGATAGCGCTCGGTATGGCGATGGCCCAATACTTGCTGGGGTAGTAGGTTAT
GCCAACCGCCTGGAGCGTGCTCTCCGGAACGTACGCCCACACGAGGTAGAGAGCATACGC
CACAAGACTAGCAATCCAGCCCGCGAACCCGTACACCTCCACAATCTCGCCCCCTCCCTC
TTTTCGGCGCCTTGGAAGAGGCTCCATACTCAAGGCTTCCTCCCGGAACTAAACAGCGTT
TTG
>NODE_4606_length_2823_cov_18.142545_g3450_i0
TCGCCTGCCTGGTTGGTGAAAACCCAACGTGCTCCGTCCCGGCATTTTAGGGATGCGAGG
GTCTATGGTCATACGACTACGGCCGTGCACGACATGAGGACACCCTCGTACCCCGCTCCC
TCTCCCACGACAATCAAAACCTACTTTATGCGACTCCGTCGCATCGCGCGGTGTATGAAC
CACGCGCGACCCGGATCGCAAAATTCTGTTTAGTACGGGAGCAGCTCTAGCCGTTCGACC
GCATCGCCTCAACTAGAAAACAGCACGCTGCACCCCTCCCGCGCCCAATAAACGCTTCCT
AGCGCCATGAAAAGTTATTTTTATTGTAACACTCGCCTCGCCAGGGCACACCCACGCGCG
CTCACGCCACCACCGCAGGCACGACGCGACAGCAGCGTTGTATATAGCCATATACTCTTA
AAAGCTTCGTACAACAGCCAGAGAAGCGAAGACTCTACTACGACGACAGGACAAGAAAAC
GCCACATATGAGACGGACACCCTCCGCCCATGCCCGCTAACATCCGCCGTCCCATGGCGC
TTCACAACACTCTCACACAGGCACGTACAACGCGCAAAACACGCAAAGCGCAACACGCAA
GGCGAAACACGTAAGGCGCGACGCTTGGTCACGCCCGCAGTCCTCCGTGCAGGTGGAGGG
AGAAGTGCTTCCCGGTCTGCCCGCTCCCGGTTGAGAGCGACAACAAGGCGCGCGCATTCG
GGTCCGGATGCCACGCCGTGTGCATCACTCGCGCCGACGAGTTTACCAAAACGCTCTGCA
TCGGGTCGGTGCGCCCCGATCGCACGTCCCAGATGTGGAAGCACCCATTCCAGTCTGCGG
CGCAGGCCACATACTGCCCGCAGGGAGATATTGACGGGTAGACGAAGCTGCTGAATGAGT
GCTTGTCGTCCTTTCTCTTCCACGACATTCGCCTCGCCGTGTGCATCAGCGACGTGGGTT
GTCGCGTGTCCATGGTGAACATGGAGTGGCTCCGGGCGGTGTCCACCGTGCTGACCAGGA
TGGCGTGCGGGTTGTCCGGGAACTCGAGCAGCTCGTTCACCATGGGGTGGTAGGTTTTGC
TGACGCGCAGCAGCTCCTCCCATTGTACGGAGGCGGTCTCGATGCTGTAGCTCACCACGC
GGCCGTCGGCGCCCCCCGAGATGACGGTGGGAGAGATCGACGGGCAGCAAGCGCTTCGTA
CCGCCGACGTGTGCTTGTTGTGAAGAATCGCGACCTTGTGCAGGTCCGACTTTGCATCGA
GCACTCTCGTCCAGATGACAACGTGGCCGTCCTCCCCCCCCGTGACGAGGTGGTCCTGGT
TGTTCTTCGATGGGGTCACCCAAGCCACGGCTTGAGCCGGCTTGGTATGTCTATCCGAGC
GCAGCTTCATGCCGGTATGGGTCCGCCGATTGCACCCGATGATCGTTGCCGCCCAGTTGT
TGTCCAGCGTAGTCCCCGTGTGCCCGATCGCGAGATGGGTGCCAGAAGGGTTCCACGCCA
TGTGGGCCCCTCCGATGGGTGTGGCGTCGTTTCGGTCCGAAACCTTGGACATCTCGTTGC
TCCGGCGGTTGTACCGCCACAGGTCCACCGATTGGTCGGCGCTGCACACCGCGAACAGCC
CGAGGTCCACCGGGTTGAAGGCCATCGACCGCGACTTGTGCGACCTCGCGGTCTTGAACA
TGAGCTGCTTCAGAATGTGAAACGACCCAGCGTTCACCTGGACTCCCCGCTGAGACACCT
TCCCACTCCCACTCTTGCTCCCGCTCCCACTCCCGAGAGCGGTCTCCGCAGCCCTCGACT
TCACCCTGCCCCCTCCCGCATCCCTGCTTCCCGCGTCGGTGGGCACCCTGGCCGGGAAGT
CGTCGCTAGCGTCTACGCTCGCCGGAGCTTTCCTCGGCACGCCTGTGTTCAGCCCGGTGC
CCCCGGTCCCCGCCCCGGCACTGCTGGACTTCCGGCCGCCCCCCGCCGGCGGCATGCTCG
TGATGAACCCGAACAGGCTCTCTCCGTTCCGACCGACGCCTCCCGCGCCACCTCTGCGGC
GTCGTCGTGCAGCAGCATCGTCACTGCTGCTGCTGCTGCTGCTACTGCTACTGCTGCTGC
GGCTGCGGCTGCGGCGGTGGCTGCTATTTCTGCTACCGCTGCTCCGCTTGCTCTTCTTCC
CGGAAGCGCGGGACGACGACGACGACTTTTTCTTCTTATCTCTCGTCGACGACGAAACCC
CGCCGCCCGCGCCCATCCCATCCGAATCTCTCTCCCGGTCTCCTCCGTCTCCTCTCCCTC
CCGACCCGGCCCCGAGGGCGGTAGCCGTCGACGACAGCGACGACAGCGCAAACCGCGACG
CCGCCTTCCTACCGCGAACCGCTGCGCCCCCCCTCCCGGCGCGCGTCGCAGGCTCCGACC
TTATGCGCGATGCCGACAAAGGCGGCGACGGCGTCGTGGGCGACTCAGGCAGAACGGCGG
TCGCCCCGAACGAAGACGGGGGGGACCGCCTGGAAGACGGAGGCGGAGGCGGAGGGGGTG
GGGGCTCCGCAGCCCTTGCGGAGGAGGAGGCGGAGGAGGCGTTTGCTGATCGGGAAGCGC
TCCCCGCTTGGAAGGGCGGGGGGTCGGTGGGCTTGGAGTCGTACAGGTTGAGGAACCGGT
TCGCCGCGTCTATCTGGATGGCGATCTCCTCCTGCTCCAAGCGGTTCTTCTCGACCTGTT
TGGCGATGGCCTCGCCCGCGGCCACCGCCGCTTTCCTCTTCTTTTTGAGGGTCTTCAGCT
CCTTCATTTTCGCCTCCCGTCGCTCCAAGACGCTGCCCCCACTAGGCAAGCCGTCCTTCC
ACC
>NODE_4607_length_2823_cov_10.724727_g3451_i0
TCATCGTGCTGTGGGCGTGCCCTGGATACCAAGTGACGTAAGCGCGATATATATGTTTGC
TCTCTCGTTTTTCTTCTTGCCCAAATGCGACCACTATCAGCTTTTTGCCGTACCTGCCTC
CCACGTTACGCTCTACACGACCCCATTCACATGATGATACGTCAACGAAATATATGGTAG
CGGTATTCGCCAACTTATCATCTCTTATGGGAATTTGACACGAAAAATCGTTGAAAATTC
ATGAAAAGAAAGGACGGCTACGTAAATCACCGGCCGCACGAATCAGCCTAGGCGGCTGCT
GAGGTAAAAAGGGGGACACACACGAAAAAAACGAACTAAAAAGCAAGGGTTCGCACGTCA
CGCGCGCAGGCAGCCTGATCATGATAAGCTGCGCGTCTAGGCCATTGACGACAGAGACCG
CACTGGTGCACTGCTCATCAAGTTTTGGCGGCTGTACACCTGGGTCCCTTAGTCTAACCC
TGCAAGCAACTGTAGCAATGTGTAAATTCCATTATTAGGCTCTGCCATAAATATATATAT
TCACCGCACCTCCTAAGAGCGACAAGCGAGAACCCTGACGGAGACGGTGCATCCGCGCCG
GTCCAGGCACGGGTTGGGCACGAGGCGCTGGCACATCACGAGACACCAAGACGGAAACAT
CAACAACACCAAGCAGAATCTCACCAACAACAAGAGCAGCAAGAGCAACCACAACAGCAA
CACCAAAAGCAGCAACAACGGCAGTACTGCGCGTCAAAATGCACACCCCACTTTCGCAAT
GCCAACCGCCGACCAGAAACCCCATCCAACAACTACACGACTCCCTCTACGTCAGGACTT
GGCGACCTTCTTGTAGGCGATGGTGCTGCGCTTGCCCCTCTCCTTGGCTTCTTCGATCAC
AAACATTAGCTGGACGCCACTAAAGACGAAAGCGAAACCGCACCCCGCGGCGACGATCCC
TTCTCTGTCGATGAAGATGCCGTCGGCCACTCGACCTGTCTTCTGGATGCCGGCGGCGTA
TCCTATCATGTTGACGAGCAGGAGGGCCATCACATTCGACGTCGCACCAAGCGCTTGCAC
CATCCTGTTTGCCAGCGGGTTGGCCCGACAGCCCTCCAGAGCATCGCTCCGTCGGTACAG
GCCCTTCATCACCGCCTCCAGCACGAAAAACACGCCATTCAGGAGACCCCACATGAACAG
CTTGGGTTCGACGTCGTGCCAAAATGAAACGAAAGCGAACACCACGAAGACGTTCCATCG
CCTGCTAGGCTTGGAGCCCCCGAGGGGCACGTATATGTATCGCACGAGCCACTTGTTGAA
ACTGCAGTGCCACCCTTTCCAGAATCCCACGACGGAGTAGTTGTTGGTCATGCATTTCAT
CATGTTTTCAGGAGGCTCGACGCCGTCACAGAGTGCCCAGAACCGAAACACCCTCCAGAT
CACCAAGAACTTGAGCCACATGATGAGTAGGATGGTGTACACGAACAACGCCAGAATCCC
GGGGCTGAAATTGAGCGTCCCCGAGCGCGCGAGAGCGAAGACCGGTAGGTGGTGCACGCC
CCACTCCAGAAGCAGCAGCGCAAACGCGATTCTGGACAGATAGAAGGCCAGGCGTCCCCA
CCCGTAGGACTTTTGCGGGGACGCCATGTGAGACACGAAGGCGTTGAAGGTCAAAGTGGG
GCCGGCGAGATAGAGGGGCGCGTAAAAGGCGTAGGTGAGGCAGTGACACAGGGAGTAGTC
CGCCATGGGGCGGTGCGCCAAGACTCTTGACGAGTAATCGTACATGTCGCGCTCCTCCTT
GGCCTTGACAGGTCCTTCGTGGCTCCCGCGCCCGCCCTTGGAATTCTTCTCATGAGCGTT
TGAGGTCAAAGCTGAAGCCCCGCTGCCCTGCACACTCTGCAGCTCGGCCCAGTGCAAGTC
GATGTTGAAGCTCACGATGCGCAGGACGGCCAGGTTAAAGGACAGGCGCCACGGGTGCAT
CCCCTGATACTGGTCCAACCATGCGAACCCTGCCCCAAGCAGCGTCTCAAATGTGAACAC
GCGGAACCAGCGCTCCTTCAGCCAGATCAACCCGACGGCCATGACCCAGGTCACAGGCTG
AGCCAGCCGCGTTCCCCGCAGTGCGTGTCCGACCATAAACGCCGCGCAAACGAAGGCTAC
GGGAAATATGGCGTGCGTGCCGTGCATCAATCCGAGAAAGGCGATGCTGACAGCGATGTT
TAAGAGGACCCTTCGCCGCCCTAGCTTCTCCATGGGAATGAACAGCGGGGGAGACCTTGG
CGAGCCGGTTGCTCCGGTCTTGTTTAAAGCGCCGCCGACCTCGGAAGTGCCGTCAAACTG
CACTGCTGTACCCGAGGGAGAAGGACTGGTCTCGCGCACTAGTAGGCTGAGGAGTCCATG
GCCAACGATGGCAGCGAAAATGAGAGGCAGGCTTTCTCTGAGCTCTCGCCACTGATCGTC
CGCGCCGTCTAGCGTCGGGCCTAGCCATCCTTCTCGCAGGAACCTTCCGCAAAGGCGGTT
CGCCGTGCACTCCTTCAACCACAGCTCCGAGCACACCGTAGGTATATGCCAGATGGAAAC
CGCCATGCACCCGGCGTATGCAGTCAGCTCTAGCCCTCGTGCTATCCTCCAGCGGGACAT
CAGCATCCTTGCAGCGATGAGGTAGATGCACAGCCTATTTCCAACCCCGAGGCTTTGGGA
ATGTGACGCTTCGCAGGGCAAGCTGGTGCTTCCTTGGATAGCGTAGAATGTTAGGAAGCT
ATCCTGGGACCCTGAGGATGGCGGCACGCCGTCAGCTAGGTTTGTCTAAAAGCTGAGCAC
ACT
>NODE_4608_length_2823_cov_9.308364_g3452_i0
GGCGGTGACTGGGGCGTGTTGTGTTGCTGCTGCCCGAACTACCTAACGCGTTCGGGGCTC
CTTAAGTGGAGACGCAAGCATGGAGGATGACATGGAGCAGAGGATCCATGATCTGGAAAA
TGCGCAGGCTTCGCTGGAATCCCAGCTAAAAACCAAGAGCGAGAGGGTCGTCGAGCTGGA
GGCCGCCAATGAAGAGCTTAAGGGACGCCTCCAGGAGACCCTGGCCAGCCTAGAAAGGGA
GACGGCGGAAAGACAGACAGCGCAGGAGAAGGCCGAGGAGGGCGTGAAGGCGGCGGAGGA
GCGAGCTGCCGCTGTGCGGATTGTGGACGAGCAGAAGCGGCAGGCCAAACGCCAGGAAGA
CGCCTACGATGTCCTGGAGGGGGAGATGGAGAAGCTCCAGGCCAAGCTCCGGGACGCCGA
GCGAGACGCTGCTGACGCCGCGGACGAGACCGAGGCGAAGTCGAAAGAGGTGGCATCTGT
GAACAGGCGCGCGTCTAGCCTGCAGACCCAGTGCACCGACCTCGAGAAGGAGTTGGACGA
GCGTACGAAGGCGTTGGCGACCTACAGGGGCCAGAAAACGCAGGAGCTGATGCAGGTGAT
GAGCCAGGTGGCCGAGATGACACAAAGGGCCGGGGACGAGAAGGCTAAGACGGACGAAGC
GGCTAGGGTTGCGGACGGTCTCCGTGGGAGGTTGGCGCGGACGGAGGGTGACTTGAGGGC
CATGTCGGAGCAGGTTGCTTCTGATAAGACTGCCCTGGAAAAGCAAATCTCGCTGCAGGA
GACTCTCACCAACCTGGAGAAGGAAAAAGCCAACGAAGCGATGAAGAAGATCGAGTCTCT
ACAGCGCGAGATCCGTGGCCTGGAGGGCCAGGTGGCACGAGAAAGGGACAGAGTCGTGCA
GGAGAGGCAGAGGGCGGACACTGTCCGCGACAAGTCGAAGGCCGTTGTGGACGAGCTAAA
GGCCACGCTGGTGGAGAAGGAGGCGGAGGTTAAGAAAGCGGGGGACAGCGCCCAGGCTGC
CGCTCGACGGGAGGCGGCTAATGGCGTGGACCTCATGGAGGCCGAGGAGGTTCCGCTGGA
CATGTCCGTTGATCTGGACAGCCTCAACGACACTGAGCTCAAGATGCGGCTGATGAGAAT
GGAGAGAGAGCTAGAGTTCGTCCGCAGCGACCGCGACAGGAACGAGCTATACCTCACGCG
CATCCTCAAGGAGGTCGACCAGAAGAGCCCCCTCCTCATGAGCAACAAGAAGGACTACCA
GCGCGTGCTGCAGTCCCACGAGCAGCTCTTCCTGAAGGTGGAGTCGAGCATGCGGCGCTG
CCAGAAGGCGGAGATGGAGAGGGAAGAGGTGGAGCAAGGCCGGGACCATCTCCACGAGCA
GCTCGAAGTTGCCAAGGACTCGCTTGCCGACCTAGGTGCGCAGGTTCAAAAGCTTCTCAG
GGACAAGCTTGAGCGGGAGCTGGGAAGGCCCCTGGAGCGCAGCGGTAGCGGAGGAGGCGG
GAGTTCCCTTAAACTAGCGGCGGGGGCTGGGCCGGGGGCGGGCCGAGAGATGGCCATCGT
TCCGGGAGGAAACATTGTCCCCCAGGAGCCCGAGCAGGTGATCGCCGACCACCTGGTGAC
CTTCGAGGACGTGCGTCAGCTGCAAGAGCGGAACAGGATGCTAGTGCAGGTTGTACGCCG
CCTCACCTCTGAGCTGAAGGACACCAAGATGGCCCGAAACATGGAAAAGGCGACCATCGA
CGACAGGCTCGTGCAGGAGCTGCAGCGCCAGCTCGATGAGCTCAAGGAGTCGAGGGACCG
CCAGAACGACATGCTGGTCACGGTCAAGAACGCTCGTGACATGTACCGCCTTCTGCTGGC
GCAAGAGACGAACAAGGACATCTCCGCATCGTCATCTGCCGGCGCCGGCGCCGACGGTGG
TGGTGGTGGTGGTGGTGATGTCGGGCGGTCGTCGGGAGCTACCGCCGCGGCGGCGCAGGA
GGCGGAGGCTATGAAGAGCCGCGTGCACGAGCTCGAGAGGGACGTGGGAGTCGCGCGCGA
AGAAGTCGGGAAGCTGCAGGAGTCTTTGAGGCTCATGGGCGATGAAGTCACTACCGCCGA
GCGAGCCCAGAGCAGGGCGACGTCTGAGCTGGCGGCGGTGCAGCGGATGCTGAGCCACTC
TGAGGACCAGGTGAAGGTGCTGACGGAGGACAGGAGCGCGAGAATGCAGACCATCGAGCT
GGGGGCGTCGAAGTTCGGCCAGCTGAGCAACAACGTCGTCAAACTCCAGGACCACCTTGA
AAGGCAGAAGAATGACGCTCTCGCAGCGCAAAACCAGGCAAAGGACCTTGCTCTCACCAT
CCAGGCGCTGCGGGCAGACAAGCGCATCGTTGAGGCGTCGGAGCGTCAGCTTCGAGACGA
AAACTTGAACCTCCGGAAGGAGTCCAGGCACAAGGACGGCCTCCTAGACAACTTGACCAA
GAGGGACCGCGGGGTCGGGGTTCAAAAGGATGCGGAAATCTCCACCCTTCGGGAGGAGTT
GGCCCGCCTGCGCCATGAAGCGGAGAGAGACCGTCGCGCCAAGACCGCCGCGGAAATGGA
ACGCGAGAAGGCGGCCTCCGTAGCTAGGGAGGAGCACCGAGAGCTCGAGAGGAACCTGGC
CGATCTCAAGGCGGAAGCCGAATCGGCTAAGGAATCTGCCGCCGCAGCCGCCATCACCGA
AAAGGCAGCCGCCGACCGCGCTGTTGAGCTGGCCGCCCGTCTCCAGGAGGCCCGCGCTCG
CCTCGTTACCGGCGCCGCAGCGGCCGGAGCTGGGTCGGGAGCGGATGGAGGCGGAGGGGG
AGC
>NODE_4609_length_2823_cov_5.863636_g3453_i0
AAAAAAAAAAAAAAAAAAAAAAAAAACAGAAAGACTAAAAACTAAAACAAGAGCTACTTC
GTTGACGATCGTCCGTTTCTGTTCAAACCGTTATCTTCTCGCGCCCCCCTGCGATGCATG
CCAGGGTGCTCTGCGTTCGGGATCGTATCGGCTATTATAGGCGAAAACACCCCTGTGCAC
ACGGTCCCTATAACGTGACGCTAGCGGTGGTGCAAGCGGCCTTGGGATCCGCTAAAAATA
TGGTACATCCGTCGTGGCTGCACTGTAGCTTGCGTGTTCAATGTCACCATCCGACCAAAG
ACAAACCCTAATGTCGCGTTTTTCTGCTCACACGGCCTCAAACTATTCTACGTCATCCGC
GAAGGGTTTCCAGCCTGTCCTGAGGCGATCGACATGGGACTGGGTCAGGTCCTAACTAGC
CCCCTACACGAGCTTTCCGACCATCTGTCCTTTCGGGAGAAACCATCCATCGTTCTGTCT
AGCTACATGGGTCTCGCGAACAGGATTTTCTACTTATGGGCAGTCGCTTGAAAAAACATT
CGCTCTCCCTGGTCTTCCTTGTCCGTCACGCTACTGAAAAAGTATATACCAATTCCAAGT
AAACACTTTCCAGAACAAATTCCTGAAGCTCTTCAGGAGGGGAAAAGGGGAAGGAGTTCA
GCACCTGGAGGCAGGCATTAGTGGGGGGTCATGGATGGCATCAACCCGAAAATAGGCCGC
GCATTCCTTGAATGGCCCAGATTACTGACTGGACAGCCGCGCCGCGGAATATGGTCCTCC
TGGCTATGTGATCGATCGTTTTCGGGTGGGGGTACAGTCGGTGCCTTCCATGGGTCTTCT
TGGCCGAGAGCTCGACGTCGGCGACCTCGCACTCCTGGAGGGGTTCCGGGCCTGCGCCAG
GGGACGTGACCGACGGGACCCAGGTGCTTCCGATCTTGTTCATGTTCGAGCACCCGAACT
TAAACTCTTCGGCCGTGAACGTCCGCACTTTGATGCTCGCCTGCGGGAAATAGTCCATCG
TGTCGTACGGCTTCAGCATGGCGTTGTCCAGCATCGCCATGCACCAGTAGTACAGGAGCA
GCCCGCGGTTGCGCACTGTCGCCCCCACGTTCTCCCGCATGTGCTTCCACACGGTAGCGG
CAAATTCTTCCTTGCCCTCCTTGATCTGGGGAAGGTTGCCCGAGCTGCCAAACAGAAACT
TCATTTCTTCGTTGGGTGTGGCCTTGAGAGGTCTCCACACGGTCCAGCGGTGCAGGCAGC
ACGAGCATGTTTCGGCGGTGTGCCCGGTCTTCAACGTGCTGTCCCTCCGGGCAATCTTCC
CGCCGAGCGCCCCCGTGATTTTCATGGCCCACGCGATAGCCATCGCTACCGCCAGGAGGC
GCTTCCTTTGGGCAGGCTTTCCCATCCACGCCTGGTGTGCGGCTATCGTGCACATGTAGG
CCGAGAGCGTCATGCGCTCGGCCTCTTCGCTGCCACTCTCCGCCTCCGTGAGAACTCTGC
TCAGTTTCTTTGTCGTGTCAAGCGTGGCGGTGACCACAGCCACTGCGAGGGCTGCCGCTT
TGTCTTCTTGTTTTTGGGAGGCGAAGCGGCCGGCGTCCATCTCGTCGCCTCTGTAGTCGG
CGATGGTCGCGTGGGCGTTGGCGACTACGTACTGCTGCGTCCGGCCGAGCACGATCGGAA
TTTCGACTGGAACCCCGGCTAACGTTTCCTTAGACCGCACGGTGGTCGTAACCTCAGCAA
CGTTATCGTAAAAGTTCCCGACGACGTTCGTTTCCACCGTGCGAATGAGATCGACGTTCT
TGCTTTTCGAGTCTTGCCCCGAGCCCGACTGGGAAGCGTTCCACACGGGGATGCCCGTGT
TGGTCGCCACAGCGAGCATACCCGCAAGGTTCAGCAACCCGTTCGTCAGATCCCCCCTCG
CGGTGATGTAGACCATCACCGCAGTCACGAACACCCACGTACCGCTCGCGAGGCACCAGA
GAGGAGAGAACCTGCGGAGCGTGCCCACGCCGATCCCGTAGTCGTCCCGAGGGCTGACGA
CACCGTTCTGCACGACGGACGGAATGTGGCCGACCTTCCAGCCGTCCTTCGTCATCCTGG
GCAGGGCCAGCTTCGTGGCGACAAGGTTGCACATGGCGCTGATGATGGCCGCCGTGGCGA
CCCCCGGCACCAGCATCCAGAACATCTGCAGCAGGGTAACTTCCGCGTTCCCGGTCCTGC
CGACGACGATGGTGTCGGCGCATGCTTCATTCGCGTATATCCCGAGGACCATGAAGATGA
GGCTCCCCACCGCCAGGGTACCGGCGCCGGCGATCGCCGTCCGACGGCCGCGAGTACCGA
CGGCCATTCCATCTGGTCGAATTCCGCGAGCGATGGCCGCTAAGATGGTCCCGACCACGG
CGGCCGGGCCGACTAGCAGGCGGACTTCCTCTTCGCTGGCGGCACGCCCCCATGACGGGC
ACGACATCGGGAAGCCAGACTACCTGTTTGCACCCTGGTTTGTGTGCTGCGGAGAAAGGG
CTGAGTCACGCGCGTTTACAGCAGCAGTAGTAGTAGGATACCCACCTCCCTCTCGAACAC
CGCAAGGTTTACCTCTCTGCCCCCAGAGCCGAGTAATGAGAGCGCTCTATCCAAGTAAAG
TCGGAATTTCGTGCCGGGCAGTGGTCTGTTGGTGGTGCTCTTGTGCGTTTATTTTGCTTT
CAAGTTGAACCCAGCCGTCGTAGATATTGGGTGGCGCTTAATAACACCTGTGGTGCTATT
TTAGGGAAAACCGATTCCCCGTCCGTGCGTCTGGAGCACTTGGCACTTGGTATTGGCATC
CAC
>NODE_4610_length_2823_cov_4.349455_g3454_i0
GCTGTCCTTCCGCCACCATCGGCGTCGGTCGTATCCGCCCCCTGTCCGCCCCACCCACGC
ACGCCTACAGATGCTTGTGAAAACAATGGTTTTGTCTGGTTGATTCCACCCGCCGAAGAC
ACGCCTACCGACGATGGTGAAACCCTATCCGCTGGTGTTGCCACGGCGACCGCTGGTGGT
GGTGGTGGTGGTGGTGGTGGTGAGGGGGGTTCTTCTGGGGTAATGAAATGTCGTACGGGA
TACATGTTGTCCCACGAGGCGATGACGATGACGGCCGTGACTAGACAAAACGTGTTGAAC
GGCCAGCACGTCCACCGCATGGCCACGAACGTCACGGCTTCGTGGACGAGGCTCGAGAAA
GAGAACACGCAGCTCAGGGCTAGCAGTCGCCGCCAGGGCCGCCGTCCTTGTTGTTGCCCC
TGCTGCCGCCGCCCCTGTTGCTGCCGCCCCTGCTTCTGTTGCTGCTGTTGCTGCTGGTGC
TGGTGCTGCCGCTGCCGCTCCTTCTCATCCTCGACCTCCTCCTCCTTCTGTTGTTGTTGC
TGCTGCTCCTGCTCTCGCTCCTGCTCCTGCTCCTGCTCCTGCTGTTGATGCTGCTGCTGA
TGCTTCTGTTGCTGCTGATGCTGTTGCTGCTGCTGTTGCTGCTGCGCGCCCCGTCGCCCG
CCACAGGCTCGGCGTTGCGCCACGCTGCTGCCACAAACAAGGTCCCCACCGGTGCGGCCG
CCGCAGCCACCGCTGTGGACGCCATGTGCCCACGACAGACCGTCCTCACCCCCGAGGGTG
TCGCTGCTGTTGTTGCCATCATCGCCGTCTCTGGTTCCCGGGCCCGCATGCTCATGCTCG
CCCGCTGCCATGATGGGCCTGTAGATGCACGACGAGAGCCAGCGGTGAACTGGCGCAGAC
CACAAGCGGAACATTGCTCTGGGGTCGTCCGTGAGCAACCACCAGGGCCCGTACAGATCT
CGGTCAGGGTATCCCCACAGCTCAGCGCAGCCGAGGCACACGCAATGCCAGAAACCGTAG
AACGTCCCGAAGTGCACGAGCGGAGAAAATACGAACAACCCCCACGCCAGCGCCGCCGCG
ATCTCCACCCACCCCGCCGACATCGTCCTCGTAAAACCACACATATCCCCGCCGCCCATC
GCGGGCCCGTCATCCCCAGGGAGAAAATCATGGAACCATCCCCCGCTTCCGCCTGCCTTG
AGACTCGCCCAGCCGGCAACATCCACCCAATCAGATTTTCCCAACCCCGCCGCCCCCCCG
GCGTCACAAGACGCAGAAGAAGGTTCCTGGAAATAGTGCGCCGAGGCGGTCGCTAGGACG
CGGAAAGTCGGCGCCACAAGCGCGGAGCAGGCGGCGTGAAGCGCGAGGAAGGTTAACCCT
GCGTGAAAAAACTCGGAGGCAGCGCGGGTGATGCGGGGCGGTCGTCTGGCGCTGACCTTA
ACAAACCTCGGCTCGCACACCAAAGAGGGGGCGGCCAGAAGAAAGAAAAGAAACTCCCCG
AAGGTGACGTGGGTTTCCTGGGCTGATGAGGCGGCGGAAGAGGCGGGGGTGGGGGCGGGA
ATGGGGGTGTCAATCGGGGAGCTACCTCCCTCGTGAGCCCCCCGGCGCTCCGTGTCGTCA
CTGTGGGCATCGATTTTTCTGCTGCTGCTGCTGCTGCTGCTGCTGTCGAGGTTGACGTCG
AGGCCCGTCGCGGCGCCCATAGCCTTGACGACGGTAGTGTCGTCGGAAGCAGGTCCATCG
CCATCGCCATCGCCATCGCTATCGCCGCTATTCTCCCCTCCCTCCTTGCGTGGCGCGGCG
GCAGCCGCTAGCTTCGACTGCTGCCCACCAGCAATCGCTAGCTTTGACTGCTGTCCATCA
ACTCCCACAGCAGCCTTAAACAGGACGCAGGCTTGCGCAAACGATGCACTCTTCAGGGAC
AGGCATGCCGTGAACAGCCCGACGCTTAATCCCGAGGCTAAGCCCCAGCGCAACTGTCCG
CCCCCCCATACCGCTACGCTCCACGCTAAGAGCGAAGGTAACGCCGCGGCTAAGGCCTCG
AACAGCGGGGACATGGACGGCCACCCTACCGCTCTCGCCGCTGCCGGCACGAAACGGTGC
AAAGGGTACGCCAGCACAGATGACGCGGCGATGGCCGACATGCACGCGAGGGCCGACCCA
ATCCCCTCAAAGTGCGCCCCCAATAGGTCGAGAGCCAGAACCTTCACCAGAAACGCCCAC
AACTCTCTAACAGCGCCCTCCCCTACCGCTACGACCGCCCCTCCAGCATCTCCAGCATGG
CGGTCTTGTTGTTGCTGTTGTTCGTCGCCCACCCCCCCGCCTACTAGCAGACTGAGGTAA
TGGTATGGAGGCGGTGGCGGAGTGGCACCGGATAGCGCGGCGGAGAAGGCGGCGAGGGCT
AACAACGAGACCGTCCTGTTCCGGTGAAACGCGAGCCTGAAGCGGTGTTGAAGCGGTGTT
GAAAGCCCTGCCTGTAAACCAGAACAGAGAATTCGTCGTACTCTCCAGGGTCGTCCAGGA
AAGTCCTCTCTTTGGGCGGACGTTGCTTCATCTTCTATGATGACCCTCTTCTACCCGTAC
ATGCATATACTCGCAGGGGTATGTACACTGGTATGTACTGCTTTTTTAGCTATTGGGCGA
GCAGGGGGGACGTCCTGGCAGCAGCAGCTGTTAGGCTCTTCTAAACCACAAAAAAAAACG
AAACGGAAAGAGTTTTGGTTCCGCACTCCGTGTGTTGGTGTTTTCGTGCTTACTTAGAGC
TTGCTTGCTTGGTGTAGCAAGTGGCGCTTGCTTGTTGGTGTTGCAAGGACACCTTGACAC
CTT
>NODE_4611_length_2822_cov_72.493634_g3455_i0
CCCATGTAAACCTTGACCATTCAAGGGTCAAGATGGATCAGCTCGGCTTTTAACCAAACC
TTACTATTTACTACTACGATTCAAGGGTCGAGATGAATCAGCTCGGCTTCTAACCAAACC
TACCTACTGCTGCGATTCGCGAGTTGAGGTCGATCAGCGCGACGTTGACCAAACCTTAAA
CATGCGGTTTGCGCGCTTTCGATCAGCTCGCCATAAATCCAAACCTCAAGCTAATAATAG
CATTTATTTGGAGCATCAATCGTCAATAATCAGTTTCGTTCAGATAGTTTTCAACCAGAG
AGAGAGCACTTTTTTTTTTCTTTTTTTTCGTCTTTCTATCCCATTTACTATCTTCGCCCT
TCCTTTCTCTCTCCTTCCTAGTCGTAACTCAGATCCGGGGTCACACAGTAGGCTCTTCTC
CCTCCTCCCCCACTACGGTTCGTGCCTTGCATTTTTATCGCGAGAATGTTTTAGCGCTTT
CGTCCCTCGTCAACTCTCGACGAATTGTGCTTACCCACGCTATAATATGCGCTCTCGACA
GCAGTTGGTGTCATTTGATGAGAATAAAAATCTGCATACGGAGACTCGAACCCTCGACCT
CAAGTCTAACAGGCTTCGTGGTTACCTGTTAGACCACCGGGGCGACCTATTAATAGTCTG
TTGAAAGAGCTGATCGCCTAGTCGAGCGTTCATTAACTAGGAGAGCCAACTATGGAAGAG
TAACACAGCACCAACCAAGCGTGGCAACACGTGTGTATGCAAAAATATAAACACACAAAA
ATGGCCCACTACGACCATTCCAGGATCTGGTACGTTGTGAGTTTTGGGGTATTTTGAAAT
TCAAAAGTGCCATATCTTACCCCCCTCATATTTATTATACCCACACCACCACCGTCTGTA
TTAGACGGGCGTTCTTGACCACAACGACCTGCAGGCTGATTTTAAGAACCAAAAACTTGT
ACAATATAGTGGCCTCCACGTGCGAACACCCGGGGAATGACACACATCCATCCCCTTGCC
CTGTAAACACAGACACTTCGAGAGAGATTTTTCGAGATGTACGAATACTTCGAGGCATCG
TAGGGTAATTGTGCAAAGCACCTCGCGCTGATGATGTGCACGACGAGTCAACCACGCAAG
CAACCCACCAAGGAGTTTATTGCAGTGGTGGATATCAAGCGAGATTGACTGTACAGTAGT
TCGACACGACAGTTTGATACCAATACGTATTATATTTGAAGTAACATATACCGACAAAAT
AAAAATAAAATCGACAGGTCGATTTCGATAGTCGATACCTATGGACGTCGATTTTTTACG
TTGAGCATCATCAGCATAAAAACGACGCGCCTCCAGCGGATGGAAGCCAAAAACGCGTTC
TAAGGTACGATATACCGGTATCTAAGGTTCGACAAATCGAAAAATCTGTACGTAGGAAAA
ATCGATACTTAGCACGATACCCAACACAAAATTACTGACTGCTGTACTACGTGGATACTA
CTGTCTTGACTTTATCGGTCAAAACCTCCGACACTCGCATGCGCGCGTGGCACCCCCTAT
TCCCTATCCCCAAGCACGTATCACATGCATCATATGCCCCCGACAGCCAATCGCACAGCG
TGCAACCAAAGCAAAACAGACGAGAATTGACAAAACAAAAACAAAAACAAAACTATAACA
TCCGCCAACACTCTCTTGGCTCCTTACGAGCATTCGCCAAACCAAAAACAAAAAAAAACA
AAAAACCCGAGCATTCGCCAAACGCTACATACATACACCGTGGACATTTTATTAATGGGA
CCGCTTCGACACAGGGAACGAAGGGAATCAGAGTAACCACTATAAGAAAGACTTCATGGC
AACTCTTCATTCAGCTCAGCATGGGTCCAGACCAGGCTCCCTTCAGTTCAGCCTCATTCC
GAACCAGGCTTCTTTAAATTGAGCCTTAAATCTGAAGTAGGCAGGCGTACTCACCATCGG
ACTTTTAATAGGTTCATGTTAGCCCAACACCAGTCCGAATCAGGTCAAGTTCGGTTATAC
ACCATCCGTCCGAATCAGGCTTATTCCGGTCGACCACTTGTCCGAACTACTTCTGTAGCC
TAATTTCGGTCCACCATGAGTCCGAATCAAAATCTACAATTATTTCGGTACCATCATCAA
TTCGCTCTGTATTGTTAGTAGGGCCCAACGTCAGGCCGAACTACTGCAGTAGCCTCATTT
CGGTCCACCAATCACAAAATTTAGCTCAAACAAATTGACCAATAGAAAACCTGCGGGCAC
CACATCTTTTTTTTTTCTCTCAGGCTTGTTTTGGTTCCCCAGCAGTCTGAATCAAGCGCA
AGAAGGCGTAGCAAGGCCCGGACAACAACCCCCACAAGCGGCTCTTAGTAGGATGCAGCT
CACCCTTCATACGACTCGCCCAACACTTCACGGCGCTTCGCGCTTGGTGCAAGCAATTTC
TGCCTGGTCGGTGAAAACTCGACATGCTCCGTCCCGGCATTGCAGGGATGCCAGGGTCTA
TGGCCATACGACTACGGCCATGCATGAAAATGAACTACAACCCCCCCCCCCCCCCCCCGT
GCATGACCACGGCTAACTGCTGTTAGTAGCTGTTAATAGACAAGCAAGCAAGCAAGCTTT
TGACTCGTCACGAGGCGAGGTAGGCGGCGGCGGCTTCTACATCACCATTGGCGAACTGGA
GTGCCTCGTTAGCCTCAGCCGCAGTGAAGCCCATGTCCTGGAGCGCCAGCACGCTGTGGT
CGCTGGCCGCCATCAACGGGACCGCTGCCTCCCCCCTCCGCGCACCGCTAGCGCCCCCGC
CC
>NODE_4612_length_2822_cov_64.716624_g3456_i0
GGGCCATCCCCGAACGTCAGGAACTTGGAGAAAACACGCGACAGTCCATCGATATTCCCC
TACCAAAAATACAACAGCCATCAGCGCCATCAGAAAACGAAAAAGGTCAGCGTCAGATAG
TTTTGTGAATGATTCGATGGCCAACCGGCCCGGTTAATCCGATCGTCTGGAGGTGTAGAC
AAAACCACCGATTAACGGAGTACAATGACATTCGGTTGCGCCGCAGAAGGCACACGCATC
AAAACATGTGTTTCACAATAACAGCTGCGCTGTCGGCGTACATACATGCAGAGCACTATA
AGTCCATGGCACGGACATTTTCGCTGTTTCGTGCAAGTACGAAGCGTCGGCAGCCGAATA
CAACTACTCAGTAGGGGAAAACACTCTCGGACACTACATCCGCGCACGAATAAAACACAC
CACCAGGTACCAAGTTATACACCAACACAGGTATCGACATAAATACATGCGATTACTCTC
CCTCGTCATATCATATTACAGCAGGTCTTCACTACGTACTGCTAAGCAGCGCAAATCGTA
CTGGCACCTGTTCTGTACTTGCTACAACCAAGACAATCGAATTGTCGAACTTGTTCGGTG
CCTTCATACGTAGACGTATGGCCGTATGGTCATGGGGTTCGGTGGGTTTGTGGATATTCA
TAGTCATCGGGTGGGTACACAGCAGGGGCCTCAAGGGCTCCGACATGCTGCAGACGACCC
ACCGACGTTCTATGTTCTGACTTCTGACCCCCGACAATGCTCCGATGGTTGTATGTATGA
AATGTTGCCGCTCCGTGGGACCAATGGACTTCTCTTGTTTAGTTCTAAAGTTGACGTTGA
TGGCCGTATCAACCAGTGTTTTGCACGCCATAAAACGGTGAACCTCGCGCCATATGACGG
TGAAAAGTGAAAACCAACCAGAGAGGTCAGAAGCCGGTGTACCCTGTGGCGTTTGTGGTC
ATATCTCGGTACAGGAGTGCTTTGAATAATGAGCACTGCCGATGTAAGGTGCTTGACGGA
TTTCTCCTGTACCGGCAAACGACGTCAAACAAAATCGGTATACCGTTTTCTGGCTAACGC
TAAAAATAAAACACCACGTGCTCGTAGGTCGTACTTCGTATATCTGGCACACCGTTTACT
ACGTTTTCGTCTCAAAATAGATTTTACCCGTTTTTAGTTTGGGCAAAAGACTACCGAAAC
AATTTTTGAAAAATACGAAAAAATATCGACAAATTTCTCTACCTACCCCGAAAGTATCAG
TTTAAGGCAATCATTATTGTGGAAGCACACCCATTAGTACTTTGCGGGTGGCAATGGCCA
TTGGTCGACAAAGTTGATGGTCGATTGTTGGCGGCAATAGCGATCGATAGACAGCCTGTT
GTTCAAACAATGTCTATTGTGGTTGTTTCCCGATATCGATTGTTCCGGACAATAGCCATC
TATGAGCAACCTTTTCACTCCGTTGTTACAGCAAGGGTAAATTGTGTCACGTGTCTGCTA
TTACATTGATCCTGACAATACTCGTACACAGAGAGTTTCGCATTGTGTTTTTTGGCGTTC
AGGTTAGCAAAACTTAGGTTATTTTTAATAATAAAGCACGATTTCACGTTTTTTTCCGAA
ACTCTCTAAAATATCTATCCATGGACAGCATGGCCAGCCTATTGTGGATAACAATGGCCA
TTGGTACGCACTTTTTGGGGGCTATTGTAGCAGAAATGTTCTATCTGTTTTCCATTGTCA
ACGGTGTAAGCACTTTCCGACATCTATCCCATGATTATATTTGTCTATTGCCCAAAATAT
CAAAATCTACTATTGCCGACAATATATATCGATAATCGATAGACAGGATTGCTAAGTCTA
TTGCCTACTACAGTAGTCTGGTCGACAATGGCCATTGACAACAATTTAATGTGAGGCGTG
TCTATCGATGGTCATTGTCAGCCACAATACATTGGGCGAGGTGTCTATCGATAGCAACTT
CCAACGGCAATAGAAGGTTGGTTGTGGTATATTGTGGGTTGTAGTGTTGTCGTGCACGAG
ATGATGCATCGTGGGTACATTTACTGGCTGGTGCTGTCGTGTTGTGGCGTGGACATTTAC
TGGTTGGTGCTGTCGTGTTGTGGCGTGGTGGGGGAGGGTGTCCAAGCTGTCAGCTGACGT
ATTGCTGACGACGCCCGTCGTACTGTCATACGCTGCCAGCTGCTCGGGCTAGTCGTCGTT
GCGTACGTCGCCTGCTGTCATCTGGATTGCCGCCTCGTCCAAGATTTGTCGGGTTTCATC
CTTTCCAGATGGATCTCCAATTTTAGTTGTGCCCCCCCCCACCAGCACAATCGGCTGATG
TCCTGCCTTCTGAAGGTGTCGTAAGATCATGATCTGTAACAAGCTCCCGACGTGGAGGCT
GTTTGCTGTTGCATCGAAACCAAGATAAGCCTTGACGATCTCGCCCGTGCCCAACTTCTC
ATCCAAGCCGCTAATGTTGGTGCACTGGTGGTAGAATCCTCGCTCGACCAGAGTCTGGAG
AAAAGGAGACTTCACAGAAGGAGTTTCGATCACCGTTTCGTCGGCGACAATAGGGCGGGC
TTCCACACTACTACTGCTGCTGTCGACGGCCAGTAGGCGGCCGACGCGCGTGCGGCTAGC
AGAATCAACGGCGATTCGTCGGAGAGCATTCCATTGCCCTGTACGTGCCAAGCTTGGCAC
ACAAAATGACGACGTCCTGGTGCCAAAGGCCGCCAACATCATGATGGATTTCGCCACCAT
AACAGCAGTCAGCGAGCACTACTGGAGACGTGCAAGAGTATGCACTCGTCCAGATACTCA
CC
>NODE_4613_length_2822_cov_14.936704_g3457_i0
CACCGCTGCTCGCACCTTAGCCGCGTTTTAAGCCACCTAGGCCCGCGGTAACGGGACACG
CGCCAGCACTAGGCCCAACGCAATGCGAGCGCAGCCGCGCCGCCAGAAATTCGACGGAAA
ATCAGAGGCAAACGCGGGAGACCACAGCTCGAGTTAGCAAGCGTGTCGTGATATCTCGAC
TCGAACCCAGCGCTAAGAGCGACGAGACCAAGGAGAGAGGGGGAGATACGAGGGGGATGA
TGAACCAGGCGCGCAGCCCCACGCTGCCAAGCTTCTCCGGGCTGAGCTCTGCTGTGAAGG
AGGCACGCGAGTACGAAAACAGCCGGAGAACTCCGGGGAGAAACACGAGGACGGAAGCCC
AAGATAACAACAGCAGCAACAGCAGCAACCTTCTCAGGCGCAGTCGGCCACCATCATCTG
TGGTACCATCGCCAGTGTCGGCAGTATCAGTAACAGAGGCACCACCGGCGGACGGATTCG
ATCGGAGCGCACCCAAGGGTGCCCTCGGCAAGACGCCGTTCGCCCACGGGAATACCTCGG
CACTGCTGCTGCAGGATACGCTGTCCCCTTTGCTGGAAGAGGTGGATGCGCTCTTCGAGA
AAGGCCAGGAGATCGCGGCGAGCTTGAAGGCAAAGGGAAACAGAATGCAGGAGGATGATG
TGGAGGTGGAGATTATGGAGAAAATGGCGGACGAGTGGCAGGCGATCGAGGCAAGAAACG
CTAGGCACGACACGTCCCACAAGCTGCACAGGGAGAAGCCCATGTTCTGCATGGATAGCT
TGGGAAAACGGATAAAGGCGGCTTTGCTGTGCAAGATTCTTCCGAAGGACGACAACCCTG
CCGAGTACGTTAACGGCGCCAGCAATGCTCCCAGTCGCAATCTCGTTACGGCCATCAAGC
TGGCTGGCTATGTCGTGCACAGCGGGACGGGGGGGAAAGTGTCGCCTGTCGACGGTGATG
GCCGTGAGCCTCCGTCGAAGTACACGAAAGAGGAGTTCCACAACAACGTTTTGCCCAGGG
CTGCAGACAACCAACCTCCCCGTATCCTGAACGAGCTGAGGCAGCTATCTTGCCGCCTGG
TGGCTAGCGGCATCGCCAAGGGACTGCTCAAGGAGGAAGACTTGCCTGAGATTCGGAAGA
CCCTCGTCAACCGCTTTCAGGATGGAGGGATGCACTTCCTCGCTGGGGGTGACGCGGCTT
TCGCTCGGTTCATTGGAGTCGCGGCGGACGCTCACCGCCTGCTGGAAAGAGGCGACATCG
ACGACTTCGTGCTCTTCCACGAGCGTGTCGTCAAGCTCGTCGGCATGTGTCGGAATAGAG
TACGACGAGCGGCGTACGCGACTTCCAAGAACATGCTGGCACAAGCGGATGGCACCCGTC
GATATGTCGTTGTCAAGCCCAACACCACCCGTCGTGGACAGCCTCAGCCGCCGCCTCAAC
AGCAGCACCAACAGCAGCAGCAGCAGCAGCATCAGCAACAACAGCATCAGCAATCACCAG
CGGTAGCAGCAGCAGCGGCAGCAGCAGCGGCGGTAGCGGCAGCGGCAGCCGCGGCGGCAG
CGGGCCCCGTACCTGCAACATCGGCGCAAGGCGGAGGCGGCTTGCCGTGGAGGAACGGAG
ACGCCGGCGCCCCTTCCGTCATCACCCCTACCAGCATACACTCGCGAGGCGTGCCGCCAG
CCCAGCTACCCGCCCCAGGCCAAAGCCCGTACGACGCGCTCGTGGCGGGAGCGGCCGCGC
ACGCGTCGCCCTACGGTAAGTCCCCCATCGAGAATGGCAGCAGCGGCACGGGGGGCGGGT
TCGGTGGCTCTTCCGGGTTCAACAACGGCGGCGCCATTGTTCGCGCGGCGATGTCGGTGC
TGCCCATGGAGAACGTCGCGGTGCCGGGCGCGAGCGACCGGGCGCAGCAGATCGGCTTCC
CGACTGCCCCGGACCCGGCGGCGAACGGCTCCGCCGCGCCGTTTCACGACCACAACGCGC
TTAGCGCCGCCGCTCCCGAGATATTGACACAGATGGGCTACCGGCGGGCGCCAGCCTTCG
GGCCTGAAGGGGCGTGGGGTGCCGGGTCGCCGAGAGGGCAGCAGGCGGCGCCCGTTGCGA
GGATGGACTCGCCGCCGGTGCTGGTGCTGCAGCCTGGGTGGGGGGTTACGCTTCCGCCGT
ACTTCTTGGGGATGATGGATGCCAAGCGCCCCCGGAATGTTCCGGTCAAGATGCTGTGGG
AGCTTCGCGCGGAGCCGTTGCCGGGAAGCCCGGACGGCGTTGTGGTGGAGATGCGCCAGG
TGCCGGGGTACCTCGACTTCTTGGCTGAGATAATGCCGCCAGATATGCTCAAGTTTCGGT
GGTCACTGCGCTGCTGGGAAACACTCCAGGGCAAGCACGACGCAAGACCCCTGCTGGAAG
AAGCCGCTGCTGCGGTACACCACCTGGGCCTCGTCCCTATGCCGCCCGACTCCCCCTTGC
GACTCGTGTACGAGGAGTTGGTGTCCCAGTCCCACGGTCGAAGCGGCGAAAGCATGCCCC
CTCCGCACGTTGGGGGGCTGTTGGGGACCAACACCAACATCCCCCCCGGAACTCCAGACC
CGACCCGTCCCCACTCGGCCGGCCACGGCGATGGGCTGTCGCACGCGGCGTCGTCGCTCG
GAGTTCCCCCCGTGGCAGCAGGCGTTCTAAGGGATCTGCACCGGGAGGGGGCTCTGAACG
GGGGGGAGACGATAAACGTCTACGGAGATGTGGGGGTGAGCAGTGCTGAAATGCAGGGCG
CATTGGCCGCCCCAGCCCCTGGACCGGACCCGAGCGCGCTGGGCTTGCCGGCTGGGCCTG
TC
>NODE_4614_length_2821_cov_83.228166_g3458_i0
CCCGTCCCTCCAGCCCCCCCCGCCCGAGCACGGTCCTTTTTCTTCAGCGGTTGCTGCTTG
TGCTTGGCTGGGGGGTTGCGGCTCTCCCCCTCGCTACGGGCCTCGACCCAGCCGACCGGG
ATGTTGTTGTTGTTGTTGCTGCTGCTGCCGTTACTGTTGTTGTTTTTTATGTTGTTGGTG
TTGTTGTTACTGGTGTTGTTGGTGGTGGTGGTGTTGCTGGTGCTGTTGTTGTTGCTGCTG
GTGCCGCGGCTCCGCTTCCGCTTGAGTTCCTTCAGCTTTGAGGCAACGATGCCCTCGAGC
TCTTCGGTTTGTTGGACAGCATCACGATAGATGGCGTGTAGCTTCAAGCACTTGTCTTCC
GTCAGGTGGTCGGGGAAAGGCCCCAGCGGCAGGAAACCTCGGAGCTTGGCTGTTTCATGG
TCGAACGGGGTAGCCCACTTGGTCAGCAAGGCGTGAGGAAGTCCAGCCATAACGTGATGA
AAGCGTTGTGGTGTGTCGTGCATCATCGTGTACGTACGGCCCGCCTGGGGAGTTCCATGT
ATTGGGTGTCTTCTTTCAAAAAGGGGCCGGGGACGAAGTTTTGGTTCAACAATCTGCTCT
TCAGGCTTCAGGCCACAACCGCCTAACGCGTGTACGCCGCGTGTATCGCAACAACAGGCA
CGCGGTACGCCGTTCGACTCAAGCCTCCTATGCAGGGATCGGTCTTGGCTGTCAGATCTC
CTGATGCAAAGGCGTCGGCGACGAGCTCGTACGAGGTCGTGCGGAAACCGCAAGAACCCT
TCAATGGAATGCAGGTGTGTGTCTGGGTAGACAGCACTACCGACGGCGCCACCGGCACCA
ACGGTACCGACGGCAAAGAAAAGACGTCGACTTCGAGGTCAGGCCCCTTTTGCTTCGAGG
GGGAACAGGGAGAGCTTCCCATCAATGGCTTGCAAGTGGGGTCGCATAGGGTATCAGCGG
CCGTCGTTGCACCGGCAGAGCCAGAGAAGGGTGTCAGCACCCCGACCCTGATGTCGCCCA
TAGCGAGCACAGAGCTTGCCGTTGTTGCGCGAGAAGACTTCTTGCCGTCGTACGACTGGC
AGCGCGTCTACCCGTGGCAGAGCGTACCCCCAGGCCTCGAAGTTGTACTGCCCCTGGACG
GCGTTTCCGAAACTCGCGCGCGCATCCCCGTTTCCTGGAGGCTTCAGCTGTACGTGCCGG
GAAGTGGAGAGGGGGGCGAACATCCCGGGTTCTTCGTGAGGACTGACCTAAGGGAGGGGA
GCACGGTGTCGGACCTCCGGCAGGAGATAGCGCGGCAGCCGCGGGCTGGGCTGCCGCTAG
AGCGCGTGACCCTGACGCTTGACGGGAGGGTCCTGCGGGACGCTGAGACGGTGGGGGCGT
TAGACCTGTTCAACCGCCAGAGGGATCTCGTTGCTGTGGTGGACTGGTCCATGCTGTCGG
CCACGGCGAGCCCCGAAGTTGACACCGCTGTACGAGAAGACTTTGCGGCTTCGTACGAGT
GGCAGCGCGTCTACCCGTGGCAGAGCGTGCCTCCGGGCCTGGAAGTTGTACTGCCCCTGG
ACGGCGTGTCGGAAAAACGCGCGCGCATCCCCCCTTCCTGGAGGTTTCAGCTGTACGTGC
CGGAGGGGGCAGGGGGCGGGGGACGCTCCGGGTTTTTTTGTGAGGACGGACTTGAGGGAG
GAGAGCACTGTGCTGGAGCTCCGGCGGGAGATAGCGTGGCAGCCGCGGTTCGGGCTTCCG
TTGGAGCGCGTCGCCCTGACGCTGGATGGAAGGGTCCTGCGGGACGATGAGACGGCGGGG
AGTCTCGACCTGTTCAATCGGCAGAGGGATGTTGTTCCGGTGATCGACTGGAGTTCGAGC
GGAGTGCCGTGATGGTTTTGCCCGTGATGGTTTTGCTGTCGGGAACACGTGACGCATATA
TATATATGTGCGGGTGGTGCGGTGCGGTGCGGCTCCTCGCTTAGTTGTGGTTGGGGCAGA
GGGTGGGGAGGCTGAGGGTGGGGCATGGTAGACAGAAAGAAGACTGTCGCTCCTGCTGCT
GCTGCTGCTGCTGCTGCTGCTGCTGTTATACATGCTGCGTGCATTTGTGCCGTGGGCAGA
CTCGAGTGCGTTGTGGTCTTGAATGTGCGTGTCGAAGTTGCGGTGCGTTTTTGGGGGCTA
TTGTTCCTGTTTGCGAAGTTCCCGTGTTACCTGGTTCTAGGTATAGATGAAGTATAACAT
GTGGGTAAATCTGCTTCTGCAGTAGTAGTACCGGTGCTGCGGCTTGCTGTGTTCGCCGGA
CGGAGTGTTTGAGAGGGCAGAATTCAAGAGTTGAGAGCCTTGGTTGGGCCCTTTATTTTT
TTTTGTTCAGCGGCAAGGTTGTCGTTGTGCAGGCGTTATCGTATATAGGCTCCTTGTCTG
TGGACTAATTAGTGAGATAGCCGGGGGGGGGGGGGCGTGGTAAGTCGACATGCTTTGATG
TGTACATACTTTGATGTTGTTGTGCTCCTGAGCCAGTGATAGTCACAACGCTTGCAAGAG
GCGTGCATGTATAATAGGTATGCTGAGATTCCAGCTGCCGTACTAAGCTTTAACGCAATT
GATTTGAGCAAACTTGAACTCACCTACGTTAACTCTGGCTTGTGGTGGTCTTGAATTCCA
TGTGGTTGGCGATGGTCTTAAAAGGTCTTGTGCTGGTTTTCGACGAGCCAATATTTGGCC
GTTGACTGGTACTTCGAAGTATCAACTTCCTATCTCGGCGAGGGTGCGAACAGTCCTTCT
GTCTCTCGCGTCAAGAATGCCCGAACCAAGTCACCTGCTGTGCTGGCTCTTTTTTACGCT
G
>NODE_4615_length_2821_cov_82.930495_g2419_i1
AACACACACGCAGCAAAGAGGGTTGGTTGGACAAGCACTGCAGAGCTGAGATCATGGCGG
TTTCGGACGGAGAGCAGGGCACCCCGCCCCTGGAGCAGCTGCGAGACTGTCTGCTCGATC
GCAGCCAGCCGATCGCGAAGCGGACTCACTCGGCGTTTTTTCTGCGGACTCTTGGAACTG
CAGAGGCCGTCAGCGCTGTTGGCGAAGCCCTTCTGGTGGACACGGACTCTGCCTTGCTGC
GACACGAGCTGGCCTACATTCTAGGACAAATGCAGAACGAGGCGGCATGCGAAACTCTGG
AGAAAGTTCTTGGAAACACGTCTGACGACTGCATGGTCAGACACGAGGCCGCGGAAGCGC
TTGGCGCCATCGGTGCGGACAGCTCCGTGTCGGCGCTTGAGCGGTATGCGTCGGACCCCG
CGCCCGAGGTATCCCAGACCTGCCAACTAGCGTTGGACTTAATTGCTTGGCGGCGCAAGC
AGGGGAAGGATGCTGCCGCCCCTAAGGGCGAGGGAGACAAAAACCCGTACCTTTCTGTCG
ACCCTGCCCCCAGCTGCGGCGCGGGCGGTGGGGAAGGGGAAGGGGGGGGGGGGTTGGCGA
GCGACGCTACGCCGGAGGAGATGGGGAAGAGGCTACGCGACCAGGACAGGAGCCTCTTTG
AGAGATACAGGGCTATGTTTTCTCTCAGAAATCGGGGAGGAGAAATCTCGGCGCTAGAGC
TGGCATCGGCTTTCCGCGACGAGGATAACGCTCTTTTCAAGCACGAGGTGGCCTATGTCC
TCGGGCAGATGCAACACCCGGCGACAGTGCCGGCTCTTGGGATCGTCCTCGCAGATCTCG
GGGAGCACCAGATGGTGCGGCACGAGGTGAGACCATCCAGAAACCCTAACATATTAAGAA
TTACCGCAGCCACCAATATTGTGAGCGAGTTGCTAATTTGCCATTCAGAGACGCTTACGT
ATTAACTCAGCCGCCTAAGACGTACTGGTAAGGGAGTTGCTAAACATGACGTGGCCGCCT
CAGATATAGGGGGCCGCTTTTTGAGTTGAGAGAAGCCGGAGTTCCCCCCGCCGTCCGTCC
GACCGGAAATCTCCGACAAAAAAATATCTCCGTTTTTTTCTAGTTTTTTTTCTTGCTCTG
TGCCTTTCTTTCCACCAGCGCGCACAATGATTGACGACAGTTGCAAAAAAAACATCGACC
AGCACGGAGTTCCTATTACGAATAGCCTGTATGAATCAGAACCCAAGGTGGAACAAAAAA
CAAATACATCCCCCCTAATGGCTTACACGCATTGTTTGGTTTTGATTACTATATATTGTA
TTTGTTCTAGGTTCGTAGGTTCCTCCGTAATATCGAGAGCTCCTGTATACCAGTACCTGG
TATACTTTATAGTACTTTATAGTGTACGTACCATTTATTTTCATGTGCTTGTTGTGCCCG
CCGCGGGGAAAAGGCATTTTTGTTTTGTCATGTTTTATTTTCCATCATATATAGGTATGC
GCGTATGCTTTTGGGGCTTGCTGTACGTGGGAAAAGTGATGAATAAAACACGACGAATAT
GACCCATCCGGCCAAGCGAAGCTGCTGGGCTGGATGGTAGATATGTACAGTACAGTAGGT
GTTGGGGTATACCAGGTATGGTGTACAGCAGTAGTGGTCCCTCTATAGTGCTGGTTGAGT
AGTGCCGGCTGCCCGCTATATATTAAAAAAAAGTATAAAAACAACAGCTGCGAGGATTTC
GTCGAAACTCATCTTTGCTAATATACGTATATAGCTGAGTGTAATACTTCGATCGCGCGT
ACTTAAAAACGGATTTTATTTTTCCCTCATGTAGGATGTACATCCCGTATGATATATAGT
GCCTGTAAAATCGCTTGGCACACAGACGAAAATAACCAGTATGGCAGTGTGCGGAGTATA
TAGTGCCGGTTGACAAAATAGTGCCGGTATTGTTGGCTAGCGCATACATACCGGCACTAT
AGAGGCAACCGGCACTATTTCTGTATATATACGACACGGGGCGCAGGCAGCATTGTGCCA
CTCGTATTGCTGCGCCGTCACACGTTTTATGGAGTGGATACTGCTGTCGTCGCACTTGTA
ATTTTTTTTGTCGCTATGGTATATTATTTGCCTCCATCCCAAAAAATGGGCCAATCAGGG
GTATACTAAAACCAAGTAATATAATTATTTAAAAAAAAAACTTTTTTTATTCGTCCATTA
ATTTCACTATATCGTACCAGGTATATGGATCACTCAAGCGTAAACGTGGGGGGGGGGGGA
ATCGACACCCCACTCTTGCCGCAGACTTGATTTTTTTTAGTCCCAAACACGGAGAGAGGG
ATATACTAAAACCAAGTAACATAATTCTTAAAAACAAAATCTTCATCATTTTATTCGTCC
AAAAATCTCACCATAATCATACTTCGTACATACGTATACAGGTGTATGTTGGTTTGTTTC
TCATTCTGACCTTGAGAAGGAGTGTAGGTCGTTTTCTGTTTTTTTCCCCCCGTGTACCCC
TGGTCCTGGGTCACTCCGCTATCTAGTGCAACCGCTGCAAAATATATTTGGACTCGAATC
CCAAGTTGCTGTGTCCCCCCAAAATAGAGTTGCAGTTGTTGAAACCCTGCACGCCGTGAC
GAAGGGAGGGATCGGTCCTGTGGGGTTTCGCCTGTTTTCTTCACGCTCCATTGTTTTTTT
CGCCGCAACGACGACGACAACAACAACAAAACGCGAACACATTTGAGCTACTACGCCTCA
TCCCCTTGGTCCTCCTCCTATCGACAACTGTCTCTCTCATTGATAACTGCCTTCATCTCC
T
>NODE_4616_length_2821_cov_48.199418_g959_i6
GGGTCAGAAAGCGGGTTGCGGGTAGGGGCGCTGTCTCTCTTCCAAGGCCGGCACTCGAAT
TCAATTCTGCTATGGAATGGTTCAGAAAATACCCGCGAACGGTGGATGTCGCCACCTCGG
ACGGGGTTGTCCGCGGATCTCTCGTCCGCGATCGCGAACACCAGGGCTTTGTTGGAATTT
TCAACGGTATTCCCTACGCTAGCCCCCCGGTTGGAGAGCTGCGATGGCGACCACCACAGC
CTGTGCAACCCTGGGAAGGCGTGAAGATTACTCGCCGATACGGTCCGGAGGCCCCGCAGT
TGGGTATGGAGTTCATGGGCTTTCTGCGTACCGCCGTTGAGAAGCACGCCTTCGGCACGG
TAAAAACCAAAGCTTACATCCACGGCGCCCGGCTGCTTAGGGCAAGGCTCGCCGCGCATC
AAAGCGAGGACTGCCTCTACCTCAACGTGCGCACGACTAGCTCGCTGGTTGTCAGAGAAC
TGGACCAGCCGTCTCCCATCCCCGGTGACAACGATGGCAGCGTGAACGAGGCGATGGACG
ATGAGGAACGCTCTGAACCCGTTGAAGGTATTGCGCAGGAACCAGACGCTGCCAAGCTTC
CGGTGATTGTTTACATTCACGGCGGCGACTACCACGACGGCGCGGGTGGGAGCAGGCCGT
TCTATGCGGCCAACGCGCTGCCCGCGCATGGGCGAGTGGTGCTGGTGACGTTCAACTACC
GCCTCGGCTTGCTTGGGCACTTCACTCACCCGGAGCTGGCGAAGGAAGCGGAGGCCGAGG
GGCGGCCAGCCGTGTCCGGAAACTACAGTATTCTTGACCAGGTCGCCGCGCTGCGCTGGG
TGCAGCGGAACATCACACACTTCGGCGGCGACCCTGACAACGTCACCATAATGGGCTCCA
GCGCTGGCGGAGAGAGCGTGCTGTACATGATGACGTCGCCGCTTTCTCGCGGTCTGTTCC
ACAAGGCGATATCCCAGTCACCGGCGTGCACGCCCAACTCTCTCATGCACCTTCGCGCGC
CGTTCGCGTGCTTTCGGCCGTCCGAGGACAACGGTGTGGACTTCGCTTTTCGTCTTGTCG
GTAGCGACCCGGGTCAGGTTTCCCGGCTGCGGGACACGTCGCTCCGCCGGATAATGAACG
CGTATTACCAGGACGGTACTCGGCGTCCGGAGCCGAGACAGCTCTTTTATCCCGTCGTCG
ACGGCCACGTGATCCCCCGGACGCCCGTCGAGTCGTTCCTGCTCGGAGAGCAAGCCCCGG
TACCGCTGCTCATCGGGAGCAACGCAGACGAGGGGAGCCTGTGCTACCCTGTCACGTACT
CGCGCACGCGTATTCGCGACTCGCTTCACCCGAGCCCGGTGCGAGAAGCCGGGAAGAAAG
CGTACGGAGAGGAAGAAGCCGCGGCCCTGGCAGACATGTACGACCCAGCGTGGCGAGAAA
CGGGCGAGGGGGCGGAGGACGGGTCTCCGTCGGACTGGGACTTTTTCACGGACCGCGTTT
TCGGGCAGAAGATCCACTGGCTGGCTTCTCACCATGAGCGGCTGCTGGGACAGCCGACGT
ACGTTTACGTGTTCGCGGCGGTGCCCCCGCGGGAGGGGCAAACCGTGGGCGCGTTCCACG
GCGCGGAAGTGCCTTACGCCTTCGGGTCTCAGCCTTGGCTGGCCGGCGGACCGGAGGACA
AGCGGCTCGCGTCAGCCATGCCGGACTACTGGGCAGCGTTCGCCCGGAGCGGCGACCCGA
ATAGTACCCTCCGTCCGCAGGTGTTCTGGCCCTCGTTCGACGCGAGTCCGGGCAAGGGTC
GGCTGATCGTGCTCGGACATGCGATTGAGGCGAGGGTGATGGACCGTCTCGACCGTTACG
CCATCATCCAGACACACGTGCGCCAGATGTTGGGTGACCTAGAGAGCTTGCGCAATTGGC
AGGCGAAGAGTGCCCGGCAAGAGAAGGAGTTAGAGGAGCTGAGGTCGACAGCGAGACAGG
TGGAGATCGGGGGTGAGCCGCAAATCGCGCGAGACTATGGAAACTGCGAGAAAGACGCAG
TTTTTGTCGACGCCTCGGAGGTTGGTCTTGAGGAGCAGCGAAGCGGCCAAGCGCTGTCAC
CAGCGTGAAAAGTGTAGAGTTGATTGGTCATTGGAGAATGTTAGGTAGGAGGTGGCGGGA
GAACCTTGTCTTGTTCGCCTTTCGCGTGTACCACCAGGTGTTATGCACAGCACAGTTTCC
GCTCTTGTACGTTGGCCTTCCCACGAACAAGTGATAGTAGTAACGAATTGGTTGGTCGTT
GTCTGGCGCTGTTTTTTGTATGTTTTTAGTCGTAACTGAGTCGAACGTCTCTCAAAAGAT
TGAGGGGATCGTTGGGAGATAGTGCCGCCGGGCGAGCACGCTGCACTACATACTGGAGAG
GCGATGACTTCGGATGTATGAACAGCAGTAGCGCGCGCCGAGTGTCACCATGGACGGCAG
CTCCGTTGATAACAGACGCTCGGCTTGTGCGCACCGCACGGGGACCTGTAAGGTAGTGCA
GCGAGCAGCATTAAATGTTCGCTGCTCTTTTTTAGCATTTGGAAGGCCGCATGAAGAGAG
AAACTGTGGTGTTTGTTTTTGAATAGGTTTGTCGCCCCCAAAATGTTATTGGGCTACGTA
GTTCGACCGCACTGTGTACGTCGGTTTTTGGCAGGAATGGCTGCGAAACTCGTTTTTGAC
ATGATATCGTCAAGTCAAGAGGAAGCGCTGGTATCATTTTTTTGTTGTGCAGGTTCGAAA
TCGGCGACGGTGTAAAATGGGATCCCCCGACGCTCTTTGCACGACGCGTGACCGAGGGGG
C
>NODE_4617_length_2821_cov_31.065502_g3459_i0
CGTTAGCGTTAGCGTTAGCGTTAGCGTTAGCGTTAGCGTTAGCGTTAGCGTTAGCGTTAG
CGTTAGCGTTAGCGTTAGCGTTAGCGTTAGCGATAGCGAGATCGATAGCGTTAGTGTCAG
CGTTAGCGTTTAGCGTTAGCGTGAGCGTGAACGTTAGCGTTTAACGTTAGCGTTAGCTTT
TAGCAGTAGCATCAGCATTATCGTTATCGTTGGCGTTGACGTTTAGCGTTAGAGTTAGCG
TTAGCATTGGCGTTAGCGTTTAGCGATAGCGACACCGATAGCGTTGGCGGTGGCGTTGGC
CTGAGCATTGGCATCAGCGTTAACATTGGCATCAGCGTTAGTCTTCAGCGCTAGCGCTAG
CGTTGGTGCGTTCGAAGCTCTAGAGGAGCGTTTCTTTTTTGCTGGTTTGTCTTTGCCGGA
GGTGCGACTCTTGATCGATTGATAGATTGCTTGATTGGTTGGTTGATTGATTTCTGGCTT
TCTCGCTCGATTGATGGAATTATTGATCGATGGATTGGTTGACTCTTAAGCCCCGTCCTC
GCTTTTTCTCGGAGCGAACTTTTCTCCTCGACTGGGATTGGGATATATAGGGATTTCCTC
GCTTTCGTGAGAGGGACAGATATGGTTTTGGTTTGGTTCGGTTTTATTTGGTTTGGTGAA
AAAGCTCTGGAGAAAAAATCACTAGCTGGTAAAGTCTCTAGGGTATCTATATTCCGGGTG
GTCGAGAAGAAATTTCTTCATAGAAACGAAAAAAAAAAACTCTTTGTCAAGGAGTCGTTA
GAACTTGTTACGTACAACAATTGTCGCTGGCTGATAGAGGACGACGTGCTTTGTATTTTT
TGTGTTAAAAACACTCTCGGAGTTTCGTTGAAAAAGACGTGGTCCCGTTTGGTTTTGCAA
ACGGCATGCATGCGCCAATCACCAGGGGTGAAGGGGCACTACCCCCCCCCCCCCGGATTT
GGGGACACAAAATGAGTTGAAAGTACGAGTGGGGTCATTTCTGCGTCAGGAAAAGGGCCC
TTCCTGGAGTTACTATCAGGGAACGGTCTTCTTTCCCTATATACCGTAGGGGGGCGTGAC
ACGCTATCGCAACCCGCCGCTGTAGAGCTCTGCCGCGTCACGTGTTGGCGATGGGTGTTG
GAGGCCGTCCCATGGCCATCTCATGGGCATCCTTTGTGTAGCCTATTTGTGGGCGTTCGG
TGGAAAATTCCATGGGTAGCGCTTGCGTACTCGTAGCCCATGGGAATGACGTGGGCATCT
CTTGGGCATCTCATGGTTATGCCGGGGGTGGCCCGCGGGGTGGGCGGTGTTGTTGGCGGG
AAAAACATTATACAAGGATCGATGTGTTTAGGTGGGTATGCATAAACCTTGGATGTACCC
GGGTATCTACCCGAGTATATACCCGAGTATATACCCGGGTATATACCCGGGTATCTACTC
GAGTATATACCCGAGTATGACCAACCTAGCCAGATTTGGTTCCCGGGTATACTCGGGTAC
CCCAGAGTATATTCTTGGTATATACAGTACTGCACACCTACATGGCGGTAGTATTATACA
GTAGTAGTACGATAAAAAATGTATGCACAGCGACAAAACACGGAAGGGTGTTCCATAAAG
AAAAAAAAAGGGGGCTGACTTTGTGTTTGCACTGCACGACAGTCGCCAGGGAATGCGAAA
GGTCGTATATATACAGCAGCAGCAGTAGTAAAGCACCAAGAGTGCAAGCTAAGACAAGCT
AAGACAAGCTAAGACAAGCAGCAGTACAGTATACGTAATAAGCGTGCGGGTGGTGGTTTA
AGTGCGCACAGCGACCAGCATTGGATGGGTGTTTCACAACCAATAAAGCAATGGCATGCT
TGATAGATTTTCGCTCGACGATCACCAGGAACATGCGGGATCGTAACAAGGGCCTAAGGG
GGGGGGTGTGTACTTCGTATTCATGCATGGCCGTAGTCGTATGACCATAGACCTTCGCAT
CCCTGCAATGCCGGGATGGAGAATGTCGGGTTTTCACCGACCAGGCGGACATTGCTAGCA
CCAAGCGCGAAGCGCCGTGAGGTCTTCGGCGAGTCGCATGAAGGGCGAGCTGCATCCTGC
TAAGAACCGCTTGTGAGACGGACTTGCATGTGGATGACAGCTTTCAATGAGTTAATTTAA
TTTCCGGTGTGGTCACTTCCAGAGACAGCAATGGGAGTACTATGTACCTGCCTCGTGGGG
GGGGTATGTACAGTAAGCTCGTGCGTAGTTGTACCTCTAAGAGCGTGTGTCTCTTAGGTT
TTCCGTCTGAAGGAAATCTCAGACCAGCAAAGAAAATGTGACCCCCCCCTTTTTTTTTAC
GCGAAGTATTGAAGAAAATTCTTGGCCCATTTCCTCAGTCCGCTACGACGTACGTACGTG
TACCCACCAAGCGTGACTCTCGAAAAATGCGATAACATATGTACGATGCACTGCACAGCA
GGGTATTCTGCTTGTAGCTGTTGCGCTGTTGCGCTGGCGAAGCGTTCGGGTCGGAATCAC
GGCTTCTTCCGGCAGCAGCCGCCGGAGGTCATGCAGTCATGTCCGGCTTTTGCCGAAAAT
TGGGCATCGCGCGCTGCAGGCAAAAAACAAAAAAGTTGCTTGTTGTGTCTTTTTTCGCCG
CGGGCGATTTCATTTTTTGGTAGCCTTTTTATGCCTTTCGTTTGTGTTTTTACAGTAGGC
GCTTTTCATGACTTTTCGAGATTCTGGACGCGTCTAAGCGCACACTTTGGCAAGCGATTT
TCGGGCGTACATTCACGCATACCTGGAACATATATCGCATAATCTGGTGTGGCCACTAGG
G
>NODE_4618_length_2821_cov_9.160480_g3460_i0
CGCCAGCGAGCCGGTAGGAGACCAGGGGTACTACGAATACTCCTACCACCTACTGCCGCT
GCTGAGGCCCTGCTTGTGGTGCATATTAACAGCAATCCGCCTTGATGCGTGGACCAGGCG
ACTCTCAAACCTCGACCACCTTGTGACTTGGAAAATACCCGGCGGGTTCTGCATTTTCGA
CAGCCACCAACTGAACCCCTGCGACTACTACAATCACCACGACCGCCAGTAATACAGCTG
ATGCTGCTGTGGTGCGCAGTTTTCATTCAGGGCAACGAGCAGGTTGCGCAGACCATGGCT
AGCACTCAGGCAAAATACCTCGGAAAGAGGGCGTCCTCGACGAAGTGCCAGGCTGCGCAC
CGAAACTGCCGAGATAAACGCTTCCGGGGTGGAATTTCCGCTTCACGCTAACAGCGACGT
CATGACCTTGTTGGCATAACTACTCGCCAGCCAGTATGTGTTTTTCACCGGGGTGTCGAA
GGAGTGGAGAAACGCTTGAGGGGATCTCCCGAAACCTACGCAACCAATAACGGATGACAC
CTCTGTATCTCAGCTGCAGTGGAGCTTCGATGGCGGCCTGAGAAAGAGCAATGCAGTATG
CAAGAATATTGCGAAAGACTGCGGCGTCGAGTTGTTACGGTGTGCCCACTCGAACCGGTG
TGGGTTTCCCGACACCATATGCTCCAAGGCGGCCGCCAAGGGGAAACTGGAAATGATCCA
GTGGATCTTGGACACGGAGTGCAAACATCACGACGTGCTTTGCGGTGCAGCTGCGGGGGG
AGGCAGTCTTTGCATCCTTCAGTGGGCGCGCGCCCAAAACTGCCCCTGGGAAGGCAAAAC
GTGCCGCTCGGCCGCAGATTCAGGGCATCTCGAAATCTTGCAGTGGGCACGTTCAGAAGG
CTGCCCTTGAGATTCCAACACTTGTTTCAAGGCTGCTGCGAGTGGACACCTTGGCGTTCT
CCGGTGGGCTCGAGAAAATGGTTGCGATTGGGATAATCAGACGTGCGAGGATGCTGCGGA
TGGAGAGCACCTGGAGGTGCTTCAGTGGGCTCGGGCGAACGGTGCCGAATGGAACTCATT
CACGATCGACCAGGCTGCCGAGAAAGGCCACCTGGAACTGCTTCAGTGGGCGAGGGCCCA
AGGGTGCCCCCGGACTCAGCTCGCGTGCAAGGCCGCTGCTCAAAATGGACACCTGGGCAT
GCTGGAGTGGATGGTGGCGCAGGCCTGCCCCTGGTCTCCAGGCGCTAGCCAAGCGGCAGC
TAAACACGGGCACCTTCACATTATCGAATGGATACGGGCCCGCCACTACCCCTTGCATTC
CTCCAGCATATACCCGGGGGCTGTGGCGGGAGGGCACCTGGGCGTGCTTCAGTGGGCAAG
AAATGCTGGATTCGACTGGTATTCTGGTACGTGTAATGCAGCAGCCCGAATGGGACAACT
CGAGGTGCTTAAATGGGCGCGGTTGAACGGCTGTCCCTGGGGCAACCACGCATGCACCGT
CGCTGCAGAGGCCGGGCACCTGGATACACTGCGATGGGCGCGGCTTAATGGCTTCCCCTG
GGACGAAGACACGTGCACCGCTGCTGCCAAGGCAGGGCGTCTGGACATACTGCAGCGGGC
GCGTGCGCAAGGCTGCCCATGGAATCGCATTACGTACATGTACGCTAAAACGTGCGGGGA
TGAGGATGTGCTGCAGTGGGTAAGGTTAAACGGCTGTCCTCAGGAAGAGCCGGAGAAATC
CTACCACAACCTCACCGCCCGGGGTATGTTGAGAGTGACAGTGATTGGGAGCCACTAGAC
ATAGATTGAGTGTGACAGTAGTGATTGGGAGGGCTTGTAAGAGGTAGATTGATTGCCGAT
GCTCCCCTTGCGTGGCAGCGAAACCCTGTGTTCCCTTGCGGTGGTTGGGAATGATGGCAC
AAGGCTGTGTATATGTGGCCTTAATAACCTTTTCATTTTCTGCTCGATGTCGAGGTGTTT
GCTGGTAGATAGAAGGGCAGCTAGATGGCGCGGTAAGGAACCCTCAATCGAAGAGCGATG
AACAGCCCTGCCTAAACGTAACGACCGCATTATCCATACGGCATTTATACCGGTACGAGT
AGGTGTGCTCATAAAACCTGGTAATTCGTACCTGCGGTTACCGCAGCTCTGGTGTTGACT
GTTGCTTCCCATTAACATGGGATAGTTCTTGTTCGGAAGTTGAAATCCTATCTATCGTGT
GCATACATAAATCGCAAGCACAACGAATCAGATCATCCGTGAATTGCGCGAAGGCGTGTC
TGAAAAGGATGGTACTGCTGTAACACGCTCAATAATATCCCCCGGCAAGTATACACAGTT
TTAGGCCCCCTCTCGACCTCAAGCAATCTCATTATATTTCAATATATTATAGGTGATCTG
TAGCGGGAAAAGAAAAAAAAAAAATGGAGTGGCCAGGGGATGCCCGGATACCATCCTCGG
TGTTTTACCGAGTCACGCCGAGATATTAGTAAACTTGAAATTATGTTTTTCAACGCATTT
TTGTTTCTAGTTCCGTTTTATGTTTCCGATCACGACGCGTTCGGTGACGGCTGTACGGGA
GGTTCAGAGCCATCGAGTTCGGCGTGGATCGCAAGCAAGCGTTGATCGCTGTTTCCCCTT
TTCGTATTTTCACGTTTTTGCCTTGGACGCGTGCTACGATAGGGGTGGTTCTTTTTTGCT
CAAAATAGTTTATGAATGCCCCTATTATAGGCTCCTTAACCCCAAATCGCCGAAATTCCC
TTCAGTTTTAGCTAAATGACTTTGGACTTTTTGACACCTACTGTAGGCCATGGGATGTTT
C
>NODE_4619_length_2820_cov_1221.239534_g3461_i0
GTTTTTCTTCCAAACATTACATGAAAGCGCCATAAACCAGGCTAACCCTGTTGTATGCCG
CTCTTGAGTACCTTGTAGGACCTTATCGCTGTGGAATCGTTTTGCGTACTCTGGCACCGC
TGCGTGCATCCATACTCTGTACCGTGATGGATTGCGTCCGAAACAGCGCTGGCTAGGATG
AATGTGATCACATTTTTAATGAGTAGTACGCGTACTCGTCAGGAGTCAAATCTACTGTAG
TAAAAAACAGACGAATTACGAACACATAATATATAATGTTACCCGGAGAACAGGCAGATA
CCTGGCTAAGTCTTCTGATGCAGGATTACCACGCGTCAATGGATTCGGTGGAGAAGCAAA
AGCCTTCTCGATGCCTCGAGCTCTGCACTCGCTGAGAAACCGAAAATGTTGTTCAAGTGA
ATCATGGTTCCGTGTGCAAACTTGAGGCCGAAGCCGGGGCCCGACAAAAGGGCTGGTTCC
TGACACAGCTTTGCAGCTTTGTAGTTTTTTATGTACTTCAATTCGTGACGTTTGACCGTT
CAACGAGACGAAAAATATCTCGGGACTATGGGACTATACATACACCCCACCCTAAGTAAA
CTTGCACGGGGTGCAGGAATATCACAATTTCTGCGCGTGCCATTTGAAGGGTAGTACACT
ATGACAATGGCTAGAAGTGAGCAATTTCCACCTTTTGTCTAGGCTCCAAAGCTCAACATT
CGTCAGAGCAACGCCTTTATATCCTTTACTTGACGGTATACTTGCTACTACAACACACGT
TCGGTTATGACCCAATCCATTTCCATTTCCCTACAGAGATGGTCGATCAGTGCCAACGGC
TCGTCTGGTTGGGTGGAGTCAGCGATCTCGCCATTGTGTCAAGCGATCTCGCCATTGTGT
ATATAGCTAGGAACGCGCAACTTGGCCCGTGCACCACTCACAGCACACTCGATCAAGCAG
GCTTCGCACTGTCGAGTGTACTCGAAGCCATCTGTTGTAACCCACAACATCAGCGTTGTT
CCACAACTATCGCGGGCAACCTTACACCATCGACGGCCCAAGCACCCTACAAAAAACACG
CGCATTGTATAACATAAAATACACACTAACGCCCATGCATTACTCAGGCCCACTATGTAA
TACTGAGCATACCGCAGTACGCTACAGACAAGGCTGTGCTGCTCCAATTCAGACACCCCC
ATCCGCCAAACGAAGAACGGGCCAAGATTGCTACCCTGCCATATTACAGCTCGCCCGCCA
TGCGGCCGGTGACGTCTCCGATGTCCTTGTGGCTGTCGTCCCAGAGGCAGTGGAAGGTTC
CCTCCTTGTCCACGCGCTCGTACGTGTGCGCTCCGAAGAAGTCGCGCTGAGCCTGAACAA
GGTTGGCTGGCAAGTTGGCGCGGCGGTAGGAGTCGAAGTAGGAGAGAGATGCGGTCATGG
CGGGGGCAGCGATGCCGCTTGCAACGCAAAGGGTCACCACACGCCTCCAGGCCGCCTGGC
GCTCCATGAGCTGAGCGGTGACGAAGGGGTCGACAAGAAGGTTGTCGAGGTTGGCGTTCT
TGATGTATGCGTTCTTGATGTCATCAAGGAACGCAGCCCGGATGATGCAGCCACCCTTCC
AGATACGGGCACACTCTCCGAGGTCCACGCCCCACTCGAAGTGCTCGGATGCGGCTTTGA
TGAGGTTCATGCCCTGGGCGTACGAGCAGATCTTGGAGCAGTACAGGGCGGCCTTCATGT
CTTCAATCAGCTGCGCCTTGGGCACCTTCGGGATCGTGCTGGGTCCCTTAAGAGTCTTGG
CAGCCTCTACGCGCTCGGCCTTACGTCCGCTCATGTAACGGGCATCAAGAGCCGCCGCCA
TGGTAGGCGCGGCTGTGCTGCGTTCGGCGGCTTCCTGAACCGTCCATCGCCCGGTGCCCT
TCATGCCTGTCTTGTCCAGAATCTTGTCCAAGACGTGGCCGCTGTCCGTGATGTCGTCTT
TCCTCGCGAAAATGACGGCCGTGATCTCGATCAAGAAGCTCTGGAGCTCTCCGGAGTTCC
AGTCCGTGAAAGTGGCGGCAAGCTCGTCGTTGCTCATGCCAGCCACGTGCTTCAGCACGT
CGTACACCTCGGCAATGAGCTGCATGTCTCCGTATTCGATGCCGTTGTGAACCATCTTGA
CGTAGTTTCCCGAGCCGATGCTGCCGAGGTAGGTGGTGCACGGTCCGTCGACCTGAGCAG
CACACTTGGAGATGATGGGGGAAAGCGCGTCGTACGCCTCCCTAGGCCCACCAGGCATCA
GGGAGGGGCCGTTGCGCGCGCCCTCTTCTCCACCAGAGACACCCATGCCTACAAACATAA
TCTTCTTCGGCTCCAGCTCCTTTGCACGGCGCTGGGAGTTGGGGAACCACTCGTTGCCAC
CGTCAACGAGGATGTCTCCTTCCTCCAAGAGCTCGGAAAGCGTAGCGATCGTGGCGTCTA
CGGCTTTGCCGGCCTGCACAAGAAGGACGATCTTGCGAGGCTTCGACAGCGATTCGACGA
AGCTCTTGGGGTCCTTGTAGCCCTTCAACGGGAGGTCGCCCTCCTCCTTGGCACGCGCGA
CAGTTGCGTCAACCTTCTCGGGCGACCGGTTGCTGACAGACACGGAGAAACCGTGGCTCG
CCATGTTGAGGGCGAAGTTCTGGCCCATTACCGCCAAGCCATAGAGACCAACGTCGGCCA
ACGGAGAAGCGGACATCTTGGATGGGTTGCGTAGAACTTCTCTCGATGCTTAGCGCTTGT
AGTGGAGATAAATTGAGGCGCTGGGTGCGAGTCAAAGAGAAGTGAGTTGGTGTGTTGGTG
>NODE_4620_length_2820_cov_814.059337_g3462_i0
GGCGGCCGAAGGTACGTGATTTAGATGCACACACCGGGCATGTGACGATCTGTAGATATA
TCATCTACAGATAATCTATATATCATATGTAGATCATCTGCCAGTAGGTCCTATCCTGCC
GGTATAAGATGTCGTGGAGGATCTGTGTACTGCAGTACATATGCAACCCAGGACATGTGG
ATTGGACTGCCCCCACCCATCAGCATGGATGAGGTATACAAACCACAGGGACAAGTCTGC
TCTGAACGATCTCGAGCACGAAGTGGTGTATGTAGTGATCAGTGCTCTGTCCGACGCGCG
AAGCACTGTGCATCTGGTATATGTTTGCCACCAGTGCAGGCGGTAATACATCCTCGGGGC
ATGGCACACTAGAACCCCGCGATTGCGATATAGGTACTGTACCTTTTTTTGGCGAAAACC
TTTCTGACTGACGGGGGCTCCTTAAGGGCACTGCACCGCACCCACAGCACTACCCAATAA
GGCATATACCTTATAAGACATGCCTTTCCAATGGAATACCGTTTTGGTGTCCTAATGATT
TTCTGTGAGATAGACAGCTCACGCATGCTACCTTAAGGTAGAGGTGCACCTGCATACGGC
CATGTTTTCGCCTTCTGAGGGTGGTGACCTATTGAGGAGCTCCGTACCTCACCCAGAAAC
TGATTTCGGAGGAAAATAAGTGTGATACCTTGTGATACCTTGTGATACCTTGTGATACCC
GAAGAGAAGGAAACTACCATGGCCTGATACATACAAACGCAATGCAAACGCAATGCAAAC
GCAATGATACATACGCAATGATACATACGCAATTTCAATGCAAAAAATGGAAGACAAGTA
TGAAAGCATTGTAGACGAGATATAGGGTCAAGGATCCCGATCATTCAAAAAGCGTTTCAG
CCAAAACGTGTCACCTCTATCGTAGCACGAACTAGCTCCCATACTGTAATCAAGTGATGA
ACCGCAGGAAAACTAGGGGCCACCCCTATAAGGCAAAAAGCACGCGCCTCGACTCAACGT
AGTCTCGTGTACCAAGATAGGGTACCCCCACACGGAATGGTGGACTCAACACAACAATCA
AACTTGTTCAGATAAACCAAAAGGCTGAGGCCGGACCTTCCCGCCGCCCCCCTCGCCCCC
GCCCCCAATCTCCTGCACCCCGTGCCTTGCAGGCTGATTCGTTGTCATTTTGTTGTGTTT
TGGTGGTGTGCCAAAGGAACGAAATCATGGTATTTGTCCCTCAAGCGTCACGGACATTAA
AAATAAAAACATATGTGCTCAAAATTAATAGTTAGTCCCGCTTCCCATAGAACTTCCGTC
GCGCTACTCACTAGCATCGTTTCGCACCCATGCGAACATACACGCAACCGCGAACTTTTG
TTTCACCAATTCAGAGAGTGGATCCCTCTCCCTTTAGCAAACGAGAGTGTATCCCTCTTC
CTATAGTAAAACCATTGTGTACTTCACTGGTTGGTTTGCTTTGGCTCACCTAAAAAAAAA
CAAATGTGTTTCTCACCCATGCCAACATGAACATGCTTCGAACACACTTTCCCGAGGTAA
AACGTAAACCGCGCAATACCAATCGAAAAATGGCGACCGCGACTACCGAACACGCCGCCT
TTGCTGCTTGCACTGACTGTAGCAGCAAAGCAGCACCTGCGGGTCGAGCCGACGGGCTGC
GGCGTGCGTCTCACGCTCAAGCGATTCTGTAACGTGTACGACAGGCCATTCCACAAAAAA
TAGTCGCGCTGATGAATTTGTTGGAAACCCCCATAAAGCACCACGCCTTCAACTTCAACG
TTCTGCTGTTGAACGCCATCATGGAGATGCGTTCGTCAGCCCTTGAGCAAGCTACCGGGA
TACTAATCGAAGGTGTCAAGACTCAATACTAGGAAATTTCCTACAATACTGCCTGCTACC
CAGTGGGTCCATAAAAACGTAGGTATCATTATCAAGGGGTTCGGATCTCTTATTAGGGCT
TCGACACGCTCAGCATCAAGCCCCGGTCGGACAAAAATGCCTCTCCCATGAATCGAACTC
CGGGGCAAGTTTCACGCAAGATGCTCGGTGACCTCTCCGACAGTCCACTCCACGAACGCG
CTGATGACTTTGTTGGAAACCACCTTGAGCACCACACCCTCCAGGTTCTCGGGAAGGAGC
TTCACGTCGATGCGTTCGTTCAGCTCCCTCGTGAGCGGATCTGAAAGCTCGTTGCGCAGC
ATGTCGGAGATCTGGTCCTTCCTTTCGTCGAGAGGCACTGACTCGTCCAGGGCTAGCTTG
ATGCACGCCACGTACACGGCCGGGAGGATCGCTTGAAGGGCCGGCTCGACCTTAGGCGCG
ACGCTGTCGACGATCTTGTCGATCATGCGCTCCTCTCGGTTTTCCGAGGTCCACGGGATG
TCCACGTCCTCGTTGATCTTGTCCACCAGCACCTGCTTTTGCCTCTCGTTCAGCATGGTA
GCAGTAGCAGCAGCAGCAGTACAGTAGTACAGCAGTAGTAGCAGCAGTAGCAGTGGTGGC
GATGTCAGGGTTCGCCGAAGCGTGAAGCCGAGTACCCCCCGCCGGCGCTGCTGCACTGTC
GTCGCGCTTCTTCGAGAATCGCACGTCAAATCGACTTTTATCAGACTAGCAATCGCCTTT
AGTTTTGGCTTGAGCTCCGAAGCACGCCAGCCCGAGAGGAGGAGTAGGTGTCTAGGTGCA
GGGGGGCTGAGTACTGAGAGAAAACACAGTTTTTGTTTCGAGTGACTCTCGAGTCACACG
TCACATGGGGCTGGCGTAAAACAGTTCGGAGGGAGAATCGTAAATAAACATTGGTTGATT
>NODE_4621_length_2820_cov_740.914088_g3463_i0
GCCGTGCCAGCACAGAAAGCAGGAATCCGTACTTACACAGAGGATCTGTGCAACTCAGGC
ACGGGAGTAGCTACACCCGAAGGAGAAGAAGACATGGCGGTGGTTACGCTCGCGTCGGCA
TGTGCTATCCTGGCCACAGCCGGAGTAAGCGCATTTGTACCACAGGGTCACTCGCTGCTC
AAGAACTCCTACGCTCAGGCAGCGTTGAGGCAGCAAGAGCAGACTGCGACTTGCCGGCCT
ATGCGAATGTCACTCGATGATGCCTCAGAGTCCAGGAAAGACTTCTTGAAAGACTCTTCG
GCAGGGCTCGTTGCGGGTGCGATCGCTGTGGCCGCGTCGACAGGAGCATCGTCCCCTGCA
TCAGCAGCGACAGTAAGCGCGTGGGAGCAGATTCAGCTCCCTGTCGCCTCTGTGCTGTAC
GATATCGCCTTTGACCCTGAGCACCCTGACCACGGGCTCGTGGTCGGCGCTCAGGGAACC
TTCCTCGAGACTTTCGACGGCGGGAACAAATGGAGCGTGCGTACGTTCGGCAACCTGGAT
GAGGAGGAGGAGATTAACTACCGTTTCCAAAAGGTGTCGATGTTCAACGATGAGATTTTC
ATCATCGGAAAGCCACCCATCCTACTCCACAGCAAAGACTCTGGGAAGAGCTGGGAACGC
GTCCCCCTCTCGCCGAAGCTCCCTGGAGAGCCTTCCAACATCGTGGCATTGGGCAGTGGC
AAGGCGGAGATGACCACTTCGTCTGGCGCAATCTACTACACCAAGAACGCGGGAATGAAC
TGGACAGCGCAGGTCAAGGAGACTGTGGATGCCACCCTCAACCGCATTTCCTCGAGCGGA
GTCAGCGGCGCAAGCTACTTCACCGGGTCCATCATCGGTACCACCAGGGCGGAAGATGGA
TCGTACCTCGCGGTATCATCACGTGGTAACTTCTACCTTACGTGGTCGCCGGGACAGGAT
TTCTGGATCCCGCACAACAGGGGAACATCTCGACGTATTCAGAACATGGGGTTCGTGAGG
GAGCGTGCCGCTGAGGGGTTGTGGATGACACTCAACGGCGGCGCGATGCAGACGTCAACT
CAGCCGCCTGACGGTACGACCGACCCCGTCTTCTCCGACATATCTATCAAGTCCGGTGGC
TACGGTATCATCGATGTAGCGTGGAAGAACGACGACGAGGCATGGGCCGTCGGTGGGGGC
GGTAGCCTCTGGTATTCGACGGATGGTGGGAAAACGTTCAAGTTCAGTTCTGGCGCGACC
AACATCGGGGCAAACCTGTACGACGTGAAATTCTTCGGGGGAGACAAGGGCTTCGCGATC
GGCTCTGACGGCGTACTTCTCAAGTACATTCCGGGCCAATTGTGAAGAGGCTCTCGGATG
GCACGCTTCACGGAGGTTCTCCAATGTGTTCAATTGGAGAAAGTCTAGGACAAAACGCCG
TAGGCACCGTTCGTTTAAGTAGACCGCACGGTGGTAATGTTAGGAGCTTACTTCAAGTCG
GGAATGCTGGCGTAACATAGATGGTTTAGTGATACAAAGGTAACACATGCCAGGCAGGGT
TATTCTCGTTAGATGCTGGCGCAGTAGTTGTGGTGCCTGGCCATTATGCTACCTTGCCTC
GTATGCAATAGTTGGCAGATATACTTGCTTCGCTGCCTTTTGCTCTCGAATCGTAAAGGT
GCATGGACTACAGCAGGTTACGGGTTGCGGTGCCTGTTCTGATGATGACGCTCGTGAATT
GTTTCAGCCACAAACAATATACTCGTATGCAATCGTCACAGAAATGTAATTGGATGTGGA
ACACAGTCAGTCTGTCCGACCAGCAATGGGAAGAGAGCGACAAAAGAAACGTCGAGATCG
ATTTAGACTTTTGTTGCACTAGCTTATGATACAAAGGGAGCATGGTTCTAGGCGGCAAGG
ATTCCGTCCCCGCAGTTGTGTGTTTTGTTTAGATGTGTCATGGCCATCCGTGTCGATGGG
TAAGAACGACATTATGTCTGCTCCCTTGCCAGTGAAAGTGGCTATTTTCCGGCGGCTGTG
TTTGTCCTCCGTCGCTTCTTTACTGTGGCTGTGACTGTGGCTGACTACAAAATTGAAGGA
AACGATTTACTGAGAGAACCAAAACAAATACTGTTATTTGCCCAAAGGCTATGTACCAGT
TACCAAATAAATATGTTACGTTTGAGACGGGGCGCGTCAAGGTTGTTTGGCCTTAACAAT
AGTTCTACAGCTAAGCTAGCAGCACGAGTAGTGCACGTGGCTGTCAGTCAAGGGGTCAAA
CCACGGTCCCCTGTGCCTGTTAGTAATACCAGGTACCGGTATTACTACACCGCAAGAACC
CGGCCTTTTCAGAGGGAGGGAGATACTATGAATATAGGAGGGGAGAAGGGGGTACGTATA
GTACTCATTTCTTTTTTTTTCACCCCATTTGTTCTTCGCCGGTCGTTTTTCTCTCCTTCC
TAGTCGTAACTCAGATCTGGGGTCACAAAGTAGGCTCCTCTACCTCTTCCCCCACTACGG
TTCGTGCCTTGCATTTTTATCGCGAGAAGACTTCAGCCCTTTCTTCCCTCGTCGACTCGC
ATTGAATTGTGTCTTACTATTAATAGGCGCTCTCAGCAGTTGATTCCGTTTTTTATTTAT
TTTTGCAAATAAACTCAAAAGTTCGACCCACGTGAGACTCGATCCCCGGAAACAAGCTCT
TAGAAGCGTTCGAGAGTACCCCTAGACCATCGGGGCGACGATTTATGGAAACCGTGATTT
TGTTGTTGTTGTTGTTGTTGTCATTGTTGTTGACATCTCCTCTCCTGAAGAACGATGTCT
>NODE_4622_length_2820_cov_172.818347_g2503_i1
GTGCGACAACGGCCTTCCCGGCGTACAGAGCGGCGACATCTGCTGCGATGCTTCCTGCGG
TACATGCGGCGGAAGCGGTTGCGCCGGACGACCTGGCGGCTCGGTTAGTTGATGCTTGTT
GTCAACGCATGCTGCTGAATGTTCATTTACGGAGTTATTTACGTCACCCAACCCCATTTT
GATGAATCATTATACGTGACGGCGGGGTAGCATGTAGATGTGGAGTACGTCGCGCGGCAA
ATACATATAGGGGTGTGCAACACAATGAAGAAATTATAGCAGGTACTCGTACAACAATTA
GGAACAGCGTCGTAATGCGTATTCACGTGAGTACACGCAGAAACAAGAGTTGATTGAATG
GGATTTTGCACTGCCCTGCACATTCAAATTTGCAATTGAGTACTGCCCTGCACATTGTCG
GAAGACAAGTTAAATAATATCACGATGTACAGCCCAGTAGGAATCTAACGGAATTTGTCC
TTGCATACACATCATGCAAATATTTCTTGTAGCCTTCTGTCCTATGAGTAGGCCTGTCGC
CTACTGAACCAGCTCATGACAGGCCTTTTGTGAGACCTGCCGATGATACTTGCACTGCTC
AGCCCCCAACATCGGCAGAACTCACAAACATATTCCTCGCACCTTCTTCTTCTGACAGTC
CAACTGCTGCTCCAGCCGGATCAGGGACAGTGGCCTGATGTGCGGCACCACCCTGGCGTC
GCCCTGCATCGTCGATGGTGTGTCTCGATAAAGTCTAGCAAGAACAGTAACTACCCCCGT
AGGGGGGTTTGAATTATGCATTGCTTGTAGATGTTTGGCTACTGTAGCCGTTATTCACAG
CGAGCTCTCTCTTCTGTCTGCAGCGACTTGCCTGAATGCCCCGTCAGTAAAAAACAGTTG
CAAGTCAAACGTGAAGCGGTCTTTGACGACCGTGCTGTGAGTATTTCCTTCGTACTTCCT
TCCTTGTTTGATTGTTTGATTTGTTTGATTTATTCTACGGTAGTTGTACTCGAATATGGA
GCACCGAGTTTCGACCGCTCGCGCTAGTGGCCTTGCTCCCAAGAGATGTAAATGATGTGT
TATCAAGAAGGCGCAAGCTTGCTCCCGAAAGCATTAACGTTGACCCTTTCTTCCACCCAC
CTTCCCTTCCCTTTGCGGCGCCTGGCTTTGTTTGATGCACGACCACCTCGAAACTCTTAT
CGCAGGAGATGATGTTGTTGACACGTAGGCAGAGCTGAGTTATGCTATCATTCCCTCGCT
ATGTACGAATTCCTCCGGCGATGACCGATGCCGCCGCACGGACGATGCCGGCACCACATA
AATCTAGAGATGCACCGTCAACAGGCGATGCGAATCAGTTTCAATGTTCCATCTGACGTA
GGGCCTCAGCTGTCCATTTCACGCGTCACGGAACGCGCTAGAGGCTGAACACGATTAAAT
AACCCCGCTTCATACCACCGCCTTATATTTTGCACTGACAGCACTGACATCGGCATGCAA
CCCTAACCCTTGCGGGAACGGAGGGTCGTGCACCATTGATCCTGCTGGTGGGCACACGTG
CTCGTGCACAGGCGACTTCGGAGGCATGTCTTGCCAGATAGACACATCAGACTTGGCTAC
GTTCTTCATTGAAATAGTCTTCATTGGGACTTGGACAGACGCACGCAGGGCTGTCTTCCA
ATCTGCCGCTGACAGGTGGTCCGAGGTTATCACCCACGTGCCTTGCGGAGGAACCATCGA
ATTCCCCGCTGGCCGTCTCCTGATTAGCGCCACGCTGGAGGAAATTGATGGGCCAGGAAC
AGTTCTCGGTCAAGCAAGTCCGAGCGCTGTTTGGAGGGCATGCAACACCATCAGCGCCGA
AGGGGAGATGTCCTTTGACATCGAGGACATCGATGGCTTGGAAAATGACGGCACCTTGGA
AGGAGTCATCCTGCACGAAATGGGACACGTCATCGGCGTCGGAACTCTTTGGGGCGCCAA
CTTCGGCGAGTGCACAACGTGCCGCCAGAACAACGACCCTTCCTGGATGTGTCCCGCCGC
CGTCGCCACCTACGCTGATATTGGTGGCAGCGGTGATGAAATCGTCGAGCTGGACGGAGC
AACCGGAACGAGCTGCAGCCATCTGGATGAGGTTATTTTCGACGACGAGCTGATGACAGG
ATTCGTCGGCAACACTGCATTGATCATGTCGAAGATGACTGCGGCCATTCTGGAAGACCT
TGCTTACATCGTCGACACAAGCGTGGTGGATGCGTACACCCTGCCTTCCGAGCGCGGCGC
TTCTCTGAGTGTCGAGGCGACCCCCGCTGTGCTGAACGATACCGCTATCGACGTCAGCAT
CCGTGTTTTGGACGACGATGGTGACGTTTTCGAAGAGGTGGATGGCATCGGAATCATTTT
TTAAGCGACGCAAACAACACCTAGGCAACTACCGGAAGAAGCATACTGCTCGAAGCCCGT
GCACGATGGGCTACTATCATCGTGAACGGAACAGCGTCTCAGAGAAACATCGAGCGTCGC
ATGTAGTGGTTTGTAATAAGATTATGTTGGTGGTTTTCAGGTGGATAACGCTCTTCTGGG
GGGAGTCGTAAACTTTGTGTTTTAACCACCGCAGTCAATGTATGCTGCGTGAGAAGTTGT
GCTTGGGGGGTCACACATATTTTCGCGTCCTAGCGAAATTTTAGATGTAAACGGAAGAGA
GCCGGCGGCCACACGTGAGAAACAAGTCGCTCTGCTTGCACTGGCCTGACATTTCCACTT
GGACCGGCGGTAGATTAGTCGCCTTGCCCTAGGTTTTTGCAGGTTCTCTACGTTTTTTGT
>NODE_4623_length_2820_cov_47.448125_g1284_i1
GTTGGAGGTGTCTCTATTAGGAGTAGGAACGGTGCTCCGTCTCGAAAGGGACGCGTGGCC
AATAGTCAACTGACGAAGTCTAGCAAAAAAAGAGGACCCCCCCCCCCCCCCCCCCTTACG
TGTTTCACTACGATATCATTGCATTGCAACAACTATAGTTGTGTTTTTTGTGCTTGCTTG
GTGCCTTGGCTCGGGGAGGCTCTCGATATTTTTTGTTGCATGTGGGGGACGCCGTAGATG
GCGTCGAGAGGAGCGCGACCAGAACAACCACGGTGTTGCGGCGGCGCAATTGTCTTGCTC
CCCGCCGCAGCTACCCTGCCGGAGGGGTCGTCCGAGAGCTCTCAAAGTATAAAAGGAAAA
AAAAAAGATAAACAAATGTATGCGCCAATTTTGCACGGCCCGTCCCGTTGCGTCAAATAC
TGCACGAGGTTCATGTGTTTGGGGCGCCGGGGAAAGCGCCAGTACACATCTCACCCCTTA
CCTACCCACTCCTTTGGAGGCCATCGTAGAGGGAGCAAAAATACGACGAGTGCGGTCTTA
CCAAGCATCTATCACAAGAGGTTATGTGGTCATCAGAACCCGCTATAGGCCCAAAAACAA
CAGATTCCCGTATGATATGTTTGTTTCCACGCCATATTTGGTTCTGATTACTCTGTTGAT
GTCCCTCCGCGATAGTGTGAGCGTTTACCAGTACGAGTATCACCGCGCTTCGCGCGTGTT
GTGGGAGTGTCGTGCAGCTCCATTACATTGTACTGCTGTAGTGCAGACGCGTCTTCAACC
CCCGGAGTCCGGGCTGCTTCGTGTGGCTGATGCAGTAGAGGCCATTCGGTTTCGACAAGT
TTGAGCTTCCCCTCTCTAGCATGGTATTCCCGAAGGGGTTGATACCACACACAGGTTGTT
AGGGTTTTGGCTCAAAGGAGCGGGTTGTCGTATGCGCCGCAGACGATTGCTGTATGCGGG
CACTGATGTTGTGCAGGCAGACGACAGTAGCAGTAGATGCCTATGACAGTCCCGTCGCTG
AAGACGTGCGGGGCTGACGGTCCCCAAGTAAAGTGTAGAACGGTCGGTCTCGTCGGAACG
TGAGCTTCGACAACTGTCCCCGTTAACATTTTTAGGGTACTTCGGAATGAGAAAGTGACG
AAACAATTGATGACATTTTGCTTCCTATAATAAAAATTACAGTTGCAGCATGTAGAGGCC
ACGGAGCAAACCGGCGCTGCTGGGGGAGGGGATGATACATTTTACTTGCTGTACTGTACG
AGTAGATTCCAGAACCCCGGCAAGGAATGTTGTACAGCACGCTCGCAGCATGGCACTATG
TACTCGGAATGTAGACCGCTCACCCTGGGCGGTTGGTGAGCCCGCTCTCAGAATGTATGG
TTCGGTCGTTGTATCTGGGTCCCTGCCCCTATGAATAGGAGGGTCCAGGCAAGGAGGTGC
CGTACGTTAAGACTCAGCACCAAAGAGAGAGCGAACCGGAGACCCCACAGCTCGGGAGAG
CGGATCCGTGTTCCTCCGACTTCCCGGGAAACTATTCAGCAGCACTGGTATTCCACAGCA
AGCACACCTTCGAAGCCTCTTGCCTGGACCCGGTGTCCGTTAAAGACTGAATACCAAGAA
TGTAATTCTGCTCGCCCACAAATGTTGCAAGTGACGTACCCAGCTACCTGTAGATTGTTG
CATCGATGGAGACTCACCGTCGATTCTTTGCTTATCGTTCGGACAGAGAACGGCGTGCGT
TCGGCTACCTGCGGGTATCAGATCTTCGACCACGGCAATCGCATGTACTACTGTTGACTA
CACATGGAATGGAAGGTAGAAAAAGAGGAAACGCATGTTAAAGTTTCATGTTTAGACCCC
ACTGTGGTACATATACTTTTACTGTAAATACCGCAAGTCAAATTCCAAGTACTGCAGTGT
GTCGCCCAAGAGTGGGTGAACTTGAACAGGGCTTATTGCTAAGCGAGCGGGCCGCCAGTA
GAGCCTACGCTTGGCGAAGCAACGTGCGAGCGTGCTACAGACAGTAGTCCGGCCCTGTCT
TCACCGAAACAAAACGTCAGACTTGACGAGCTTGTGGCGAGGGTCAATCTGCACAGGAAC
AAAAGCCTCAGCGAAAGCGCTGCAGCATACGGCCGTCGGTCTACGACAGCATCTTCTTGC
CCCTTCCACTCCTCACGACAAGCGAGTGACATTTTTTTGTTCCCCTAAGAAGAGGCACCC
GAACGCCTCGTTGAGGAATTCCGGTTGTGGGATCTACCGCGCAGCACCGGGACGAGGGCA
TGGACACATGGCGTTGTTTCAGATGTGAAGAAAGAGAGGAACTCAGGCTCAACAAGCTTT
GGCTTTTCAACAGAAATATACTGAACTCAGGCTCAACAAACTCCGTTCTTTCAACAAACG
TATTGTGCGCTCAGGCTCAACAAGTTTCGTGCTCAACAAAAATACCACGGTGGGGAAATC
GCAAGGAAATTTCACTTGTTACTCTGGTCGGGAGGGTACCAATCTGGTTCCGTAAGTGAG
TATCCTGGTGAGTGTGACTGTGACCAACCTACAGAAGAATTACCAAGCTTCCGAGAGTAA
ACAGGCTTTACACGAATGACCTTTCGAGACTGAAGCGGCGGACCAGACGTATTCGCGCGG
CACTCGGCACGTTCCAGTACGAAGTCCAATGTCATCACCACCACCTTCCTCTCTCGCTCT
CTGTTGAGAACTTTCCGAACATCGGGAGATCACGGCCTATAGTAGAACATCTAGATCCTA
CATTCGCCGTTACGAAATCTTGAACAAGATCAGTTCAGTACCATGCATAACCCACCTAGC
>NODE_4624_length_2820_cov_19.954860_g2993_i2
TATTGTTGTGTGCGTTCTGTCAAACTGTCGTGAATAATGCGCACAGCTATCTCACGTGTC
GTAGTGTATTTCACGAATTAAGGTTTAACGAGTTTGCACTCGTAGTATACGTATGTATGA
GTGCGTAAGAATGTAAATGGTGTGATCATATTTTCATTCAGACAACATGGAGCACACGAT
CACTAACTACCAGCTGCAGGATGAGCATGAAGACCCACGGACTTGAGAACTCCAAATATC
GCCGCAGAGACGGAACTACTTGCCAACGTATACTACGCGCGCGTCCGTTGTCGCTTATTC
CCCAGAGACCTCATGTATTGTACCAGCTGGCGGAGTATCCCAACTTCGGCGATACTTTTA
TCGACAAGGGAGAGGAGATGTTTCTGGCTCGACTTGGGCTTGAGCCCGCGACGGAGTGTT
CGCCCTATAAGGTGCCAGGGACGATGATGCCCGCGTGCGGCCTCGAAGATACACAGTCAT
TGCTCCAAGCGAATGCGACGGTCATGTTTCAAGGAGGTGGCAACTGGGGAGATATTTGGC
CGCAGCACCAAAACCTGAGGCTGTGTGATATGGCCAAATTTTCGAAGCTACCCGGCATGA
ACATCATCACCATGCCAAACTCTCTGAAGTTTTACGACCAGCAGCATCGTGAGAGGGACA
TGAAAATCGTGGAAAGCATCGTCGATGCCAAGCACCCGACCACGCGGATTACGTTCCTGT
TCAGGCAACGAGACTCATACGAAGAGGCCAAGACCATGTACCCGGGAGTCGACGTGCGAC
TCGTACCTGATATGGCATTTATGCTGGGACCGTTAATTCGGTCGGGCTCCGAAAAATTCA
AGTACGACATCTTGTTTCTGGCTCGTCGCGACAAAGAAGGCGGAAACGATCTGGAGAAAG
GTTTGCAAGAAATCCACGATGAGATGGGAAGGCTGGCCCCTCACCTGACGTACTTTGTGG
GAGACTGGGAGGACAACCCCACCGGCAATGAGCTATTTTTTAAGCACTTTGTTGAGGAAA
GAAACGTGCCTTCCATGCGGCATAGTGTCATTGTTGACGCCGGCGTTAGGTACTTCTCGA
CTGCGAAGGTGATCGTGTGTGACAGACTGCATGCCAGCATCCTCGCGTTGCTGATGAACG
TTCCCCACGTGGTCGTGGACGGCGGGCCTGGTACCCCTTCCTACGGAAAGCGAGTGTTGA
CCAGGAAAGCCGCGTTTGAGGCATCGGAGCACTGCACCCCGAGTTCGCTACGCTTTCGTG
AAGCTGATAGCCTAATCGAGGGCATTACGGAGGGGCTCGCTCTGCTAGACGAGTTTTTCG
GGGAAAAACAAGCAGCGGTACCGTGATGGGTACACATCCACAGCATCATCATTAACCGGT
AGCTTTCCGTTAACAACAGCGCTGTAACTCAGGCGGCCGCAGTCTTAGTAGCTCCGCGGA
ATGAAACGCGAGCGGGGGGTTCGGCTGAGACGCCAGTATTTGTTGACATTTGAGAACCGC
CATAATGCGGGTATCGCATCTACCATCAAGTATTTACGTGCCGGTAGGTGGAGAAATTTC
AACCAGTACAAGTATTTTCGGTGCCCACTGTTGTGATGGCGTTTCAATTTGTACCAAGTA
AATACGGTCAAAAAAAATCGCCAAACACAACGTATGCCGGGCTTGCCATGTACGCAATCA
CCACCGACGGATCACGGAGTGTGCTTCGTACGTTTTTGTGTTCTAGTCGCAAAACTCGCG
AGGAATCCGGGCATGCGGGTTAATTGTCAGTGACAAGCACGATGTCGCGCGTCCTTTCTG
CCACAACTCCTGAAAGCAGGAACTCAGATTTCTGCTTACAACTCACAACTAAGGGTGCGC
ACCCGTTCAGTGGCGATCGCTCGTTGTGGAGTCTAGGAAACTCATGGGGCGTACTAAATA
GGTAGACAAGTCCTTAGTTGTGTTTACCACATATTTTTTCGTTTAAAGGGTTCACTGGGT
ACCACGTAAAACCAGCAGTCTTCCGGTTTGACCGCCAGCTGCATCTGGCCTAAAATAGCT
CTCTGGAGTATATTTAGTTTTCGTGTTTTGTTATCGTCCTCGGCGGATTATAGCCGTGGC
GTGATATCTAACGCATCCCGGTGGTACAAAGCATATTTTGTATTCAGTATTGTTTTGTTT
TTCACAGCACCGGCAGGATCACTATCGTACGATCCAGAGGGGGGGTGGGCAAAGGTACAG
CCAGGTACGAGCCCGAAGTTGTAAAGTACACGGGTCGACCGTTGAGTGGGGCTGGATTCG
AAGCCGGATGCAGGTGGTGAAGCAGTTGGTCGAGTCGTGCATCAGGGTCAACGCACATGT
ACTCGTGGTATATTCGTTTGTGTTGGCTAGCGTTTAGTTTGTTTCCTCTTTATGTGCCAT
TATCTACAACACTATAGGAGTGTAAACTTGTATAATACATTTCCTTTCTATTCGTCTCTT
TCAATGTATAGCATATGTATCTGGGTTGCTGGCGTGTATTATCTTGTGCTTGCCGTATCG
AGCACTCGATAGTAACGTATTGCATCCCTATCGACTGTATGCCCACAACCCACCCACGCA
CAAATGTTGGCACTACAGTTGCCACGGTTCTGCCGCGGAGGTTCCTAACGACAGCTATAC
GAACTGTTTATGAACGGCAGTTGTTGTCGTGGGGGGGGGAGGGGGGTGACAGCCGAGTAC
AGGATATAGCCAATATTCGACACTTAGTCGCACACCTCTGGTATGAGGGGGCTGATCGAG
CAAGCTGACATACGCGGTCCGTTTTGAAACGTTCAGGCGGGTATCGCATGGGCTGGTGAC
>NODE_4625_length_2819_cov_3794.301529_g3464_i0
AAAAACTTTTGCAGGTGCAACCTGCACATAGCACGCGCCGATCGACGGTTTTTCCACGTT
CGTTTCTACTTTTTTGCGCCGCATCTCGCACTTTGGTCAGTGGCGCCTGGCGCCTGGTGC
TGCGAGCTACGAGCTATGAGTGCCTAACTGGTGCCCTCGTGTCCACCACGTGTCGACAGG
GATGCCCCCCTTCAGCGACAAGCCCATACGTGGGATAGTCTTTGACTTAGACGGCACGCT
TCTCGACACGGAAAACCTCGTGTCGCAATCACTGCAAAAAAGTGTCGGCAGGTTCGACAA
GTTATTCACGTGGGAGATTAAGCAGAAGATCCTGGGTCTCCGTCAAGAGTGTTGGGCGCC
CATCGTCATCGAAGAATCAAGGCAATGCCAAGGGTTGCAGGAAGAAGGGAATGCTGCGTG
CTGAAATATTCCAAGAGCTGTGCTTGGAAGGCCTCTTATCCCCGGAGGAGCTAGCAGCAG
AGGTGGGCCACGACTTCCACGAGATGAGCGCTAAGGTGGAGAAATGCGATGGCGCAGAGG
CGGTCACGGCGCGTCTGCAGGACATGTGCATTCCCCAGGGCATCGCGACCTCGAGCTCGT
CGAAGGCGGTGAGCCTCAAGCGACTAAACCACTCCGGGCTATTCGAACGCATGAAGTGCA
TCGTCACTGGAGACGACCCCGAGGTAGTAGAGGGCAAGCCCGCACCAGACATCTACCTCG
CCGCCGCGAGACGCATGGGTCTAGACCCTCGAGAGTGCCTCGCTTTCGAAGACGCCTTGG
CGGGGGTTCGATCGGCGAAGGCTGCCGGCATGTTCGTCGTTGCGGTTCCCGATGAGCGGC
TAGACAAGGGGCCGTTCGTTGAGGCCGGTGCCGATGTGGTACTGGAGACGTTGAGCAAGT
GGGACCCTTCGGCTTGGCGGCTTGAGGCCGGCACGGCCTCCGACCGAAATTGATTGGTCG
AGACAGTGGATAAGCACGTACTGTTTTTTTGGGACAATTCTTGGGGAACTTAACCCCTTA
AGAACTGGTCCCCCGATTTTGGGGACAAACTACTTGGAATTAGTGTGGGATAACTTTTTC
AGTTCTAAGTAGTAAATGTGCGAAAAAAAACGTCGGGAAGAACTGCAACCACATTTTTTT
GGGGACACATTATTTAGTTAAAATTGGAACTTTTGTAGATTGGAACTATTAATAGTGCGA
TACTCTTTTGACGTTTAGAATTGCACCCACAATTTTGGGAACAAACTACTTGAAACTAGT
GTGTGACTTGTTTTGCAGCTACGCGTACTGTAGTAGGTCGTAGTGCGATAATCTTTTGTC
CTATTGAATTGCACCCACTTTTTTGGGGATAAACTACTTGGAACTACTACTCCTAGTAGT
GTGTGCCTTGGTTTTGCAGCTGTAAGAAGAGTCCATACCGTACGTAGCAGAGAGAAGCCT
TCAAGACAATATGTGATTTATTCACTTTTGTCGCAAGGTGCGCAAGATCCCGTCGGGTTC
TTCCCTTGGCCATCTGTTCTTGAGGGCGGACGCAGCCCCCTCGGCTTCTATTAGATCAGA
GACAGCTCGGCGATAACTTAATCGGTTAACCTCATGCACACCGCATGTTTGGACTCAGTG
CTCTGTGAGGAATGAAAGCTAAAGCTCGTGCGAACCAAAAACATTTCAGCGAAAACGTGA
ACGGGATCATGATGACGGAAATAGCTTGTAAGATGTGGGACGCCAATGTCGCGCCGCTTG
ATGCTCTGGTGTTGGTAGAGGCAGCCAGCCAGATTCGCGCAGGTGGCTTGTAAAAGAAAG
AAAAAAAAACGAACGAACTCCTGTCCTTCGCATACCGAGAGGATATCATCTCCCACCTCG
ATACGGAGCACGTTCGCATGATGGAAAACAGAACAGAGGTGTCCAACTCAGCAGTAAGGG
TAGACACGAACACGACATGCTCTTGACCCACTGGGAGCTAGCTGGCGGGTCTTAAAATGT
CCGAAAAAAGAAAAGCGTCACTCAAAAATAACACCACGAAACGTCGGTTGTTCATGCTTG
AATTAACGTGAGGGAGCCAGCAAACCGGGCCTGGGAAGAAGAATACAACAAGGCGTCAGC
AACAACGACTCCCGTATAACTGGCATCCCCAGATCCAGCTCGCCCCGAGAGAAACACCAA
CCCAAAACGATCCACGAACACAGGAGTCGTCGTAGGCCTGTACTGCAAACGGAGCGCCAG
AGTCTCGAGCACGCTCAGACAAGGTCGACGAAGGGCAACGCCTGGATCGTCTCCACCTCG
TGGTCGCCCATGGTCATCACGTGCGCTTCCTTGGGCTGCGTCGGCGACCGCTTCAGCACC
TTCTTCACGCCTCCCGCCCGTGCGTCCTTCTTAGCCGCCTCGTTCTCCTTCACACGCCTC
TTCAGCTCGTCCCTGCACTTAGACGGGGAAACGTGCTCCACCCGTACGTGGATCTGCTTC
GAGATGATGCGACCGTTCACCTGCTTGTTGACGCGAAGGCCCAAGGAGGTCTTGGTTACG
TTGAACACGACGCCGGTGCGGCCGTGGTAGTACTTGAAGGGCATACCCTTGTGGATGGAA
GGGTTGCACTTTATGTCCACGTAGTCTCCCCTCTTGTACTTCCTGAGGTAGATGGAGAGC
TCGTTGACTCCGTTCTTGCCGAAGTCACGCGCGAACATGTCGCGCGTACGCGCGCGGTAA
CCGAAAGAGTGCGGCATGGTGGTGCCGGCTGTTTGAGCTTTGAGGCGTGGCTTGAGCTGG
CTCCCGCAGCAAGTGGAGGCCCCAGCGCCGCGAAAGCCACACAATGATTTTGAGGCCTT
>NODE_4626_length_2819_cov_742.812454_g1389_i3
CCGTGGTGTTTTTTCAAGGGCTTTGCTCGGGGGTTTCCCCGCGGTTCCAGTCCTCCTGAA
TAGGATTGGTTTCCTCTCGGAAAATCCTGAGAGACCTAAAAACACTTTTGAGGCCGCTTT
TTTGACCCCGGCCGATTCCTCTCAGCACGCGGAAGGTACGCACACGAGCTTGCGGCAGTG
CCTTCTCATACGTACGTCGCCACAACATGTCCCAACAGCTACTTTCTCCGGAGACATTCG
ACGGCCGCCGAAGATCGAGTGAAACAGGGCCGAAATTCGCGGTATTTGGCGGTACTCTTA
CATCGCTATCAAATATCCTGGCTCGCGAGGTTTCAGCCGATGTGTCGAAATCGGTACTTC
CGATTTTGACCTCGGTTACACATCCGGCGGATGATGCAATGATTTACGCCCTCATGCGAT
GGTGGCGCCTATCCTAACGCAAAAACAGGAGCAATCAGATCTGTTCCGCCACATCCCGAA
TGAATTAAATAGCCAAACATCCAACGAAATTTTTTACGGGGAAGCAAAGAGACACGTCGT
ATCAATCCCGGAACAAAACGCGCGGTACTTCTTCACGGCGCGCACGAAGGATAGCCCTTT
CCCCCCTCGCACGATGGTCCGGCTCCCGCCCCCGCGCGTTTGTGTATCCTTGTGTCTTTG
CCGGGGCGTGGGGGCTTTGCAACGGAAAGGAGACCGTTTCCGGAGAAGGCTGATCAAAGC
GAGGGCCGGGTGTGACGACCCAGTTAGCGTAGTCTCCATGGTCATGTGGTTAGTCTAGAA
TTTTGGCGTTTGTTTGAAGGTTTTGTTTCTGTACGCCGCTGTCAAACGTGCTCTGTGTAG
CCACGTGCCTATACCTTGGGTCGTCAAGGAGAGAGTGGTAGATAAAGTACTCGTATCACC
AAATACCCAAATATACACACACAAGTAGAGCCCGTATCTGTCGTCAAAGGCCCATCATAA
ACACCACACAGGAGAGAGCCGTATAAGGGCAGTATCTTATCATCAAAGCCTGGGTTGTAT
CTTAGCATCAGCGACTGATCCCGAAGGAGCAGCTTCACGCGAGGCATCCATCATCTCACA
TATCATAATGCCTCGCCACAACATATAAAACCCAAATCTCCGTAGACCAGTACGAAACCC
CCACATATCGGGAAACCAGTATCGAGCAACCGCATACCAAAAACAGCCCCCCTATTCGGT
GCGCGATACGAACTTATCAATTGCCAGGTAAAACGGCAAGTCCCAATTTCCATAATAAAG
CATCGCCAAGGTAAAACGGCAACCCCAAATTCCATCCTCAAGAATTGCCACCGTCTTCAC
ATAGATACCGTACCGCCCGATAACATCGGCCCCCCTGTTGTGTAGAGCACAACAATAGAA
CATCTCAAATCAAATCATAGCAGCCCCCCTGCTTGACAATCCACTCGGAAGTATACAAGG
AAGACAACAATCCGCATCTGAATCCAAAAGTACTATGTATAGGTATCAGTAATTGGTTCC
CCTGTACGTTGTGCGCAGTCAACCAATAGCCAAAGCGTACGGCACGATTCATCAAGACCA
TCGGCATACTCTATTGGCGTATTAACCTTATTCAACGTATGGGTACCTCCCAACACTTTC
TCCATTTCCTTAAGAACTCCTGAAGTTGCACGTTAATTCTAAGTACTTTCCAAAAACATC
CCATAAATACTCTCCAAAAACATCCCATGCAATCGAAAACTCCTACTATTATCCCCCAAA
ACCAAATGCCCCAAAACCCCCGGAAAAACAAACAAACAAACGAACCAGTGGATGAAATCA
CAACAAGTTCATCACAGAGTCACGGTCAAAGCGAAACGTCTCAGCATGCAACGGTTTGAT
GAGAAAGTCGGCATGCTGCTCTGCCGACCATACGTGTTAATCTCAAACTACCCGTTAGAC
ACATGCTCCAGACATCTACGTCCTATAATCAAACCATACACAGACACCAGGGCGCATAAC
TGCTCCACCAGAGACAGACCTCCGGTCAGTAGCCTTGCGTGCATAGTCCGCATGCACGTA
TGATATAACCCGACTCCACTATCTGCGATGGAAAGTCTTCGTCGTGTTACCGAGTACAGC
TACTATCTCCCCCCTGCTCGGTAGACGACAAAACATTCATCGCATGGTTGATAGTAAAAT
GCTGCGATATCATTGTGACTCTAAAATCCCTCAACCATAAAATCAAAACCAAACTCAAGT
CCAAACCCACAAACCAGAAACATCAGCGATCTATATCAAATAAGCGCCGCAGACAACGAA
ACAAACAGAACGTCGTTGTCGTTGTATGCGTGCACTCACGTACAAGACTGCCCGATCCAG
CGCTATAATTCAACTATCCTCCTATTAAAACAAGCATTTAGTCCCTCGATACACCAGGTA
AAGCATCATCTTTCAATCATACCCCAGGTCATGATAAATGGACTGCCATAACCGATACGC
ACGGACAATATACAGCTGTTGATGCTGGTATTTTATAGTATTCTGACATCGTACTTCAGA
AGTCTTAGATAACGAACCACATTATTCTGCACTATGTCTGTGGGGAGAATCATGCCATCA
AACCCCCCCTCGTGATTCTTCCCAACACAACAATAGTGACAAAAACAACGTCAGCACCGA
TTTCTGGTTGATCTTTCTTCCCCATGACCACACAAAATAACTTTTACCATTACAACGCAT
CAGCACTGATTTTCACACATCAATATCATGTACTGCTGTAGAATCAAGCTTAAATCAGCA
GTAATTTTCCAACACATTGATCATGCATTGAAGAATCAAGCCAAAATTAGCAGTAGTTT
>NODE_4627_length_2819_cov_141.983977_g2248_i1
TACAGGGCCGGAATTTCCCCAAGAAAAAAAAAAAAAAAAAAGATTGACACTTCTCGGGAG
AAGGTTTCCGCAGGGGCGGAGGCTTGCGCGCGCAACGGGGGGGGGGGGGGGGGGGGCGGC
GCTTTGTCAACTTTTTTGTTTTGCCCCTTACGGTAACTCGAAAACAAGGCACAACAAAAA
ATACATGGACACATCAAAATAAAAGGGGGGCAGGCAGGCAGGCAGGCGCCAGCATTCGGG
TGTTGACTACGGCACGAAAGCGCAGGTGCACGGGGAAAAACACAAGGACTTGCCCAATCC
TGCAAATGAATCATTCGGCAAGTAAGTGCCTTCGCGGTGTCGCTTGCCGCACGCACCGAA
AGCCAAACCCGGCGCTCTGTTACCCGCTTGACAGCAGCAACAGCCACAGCTGCAGCGGGA
GCAGATAAACCGTCACTCCCTCCCCAAGCCCAGCAAAAATATACATCTTCGCGCCCATCA
TGCATGCGGCAGCTCGAGACACAATGCCTCAAGTCTGCTCGAGCGCGGCCGCTATTGTAG
CTAAAGAATCGAGAGTGTGACACCTACACCTCCCCTGCTGAAAGCTCCTAACGTACGGCA
TGTACCCACCCAAGACACACGAAAACAAGAACAGAGACGAACTAAGGCTGCTCGTCTAGC
TCTCGTGCTGTCAAAACAGACAGAGGTGGAATTGGCCGGCTGCCTGCTTGCATGCATCCA
ACGCTAGCAAGAGCGCCCCCATAGGCCAAAAGCCAAAAGCCGAAACAAAACAACTACAAG
AGCGACAGGAAGAAAAAGAAAAAAGAAAAAAAAGTAGAAAACAAAAAACTCATCAACGAC
GCAAGGCCGAAAAACAAATAAACGTCTCCTTCAATTCAACTATACCCCCCTGTCTTCCCC
ACTCAACCCGGCATGAACTGACGGGCCGGTACGCTTTGACCGTCACGTCCCCCCCACCCC
CCTCTCGGGAGATGCGGGAGATGGGAAACACGCCCAAGGGCATCGGACGAACTCCCTCCG
CGTAATCGCCCCTACAAGTAGGGCCGTGGAAATTCGCGGCACCGGCTGGTGCTGATTATC
GTAGTGTAAGGTAAGGGGCATCACGGCAAAAAGTTGCCAATGAAGCCAGCGGCACCAAGA
ACGACCGTGGCCAGGATGCCGGCCGAGAAGTGGATTCCCGAGGCACTGTTGCTCCCCATC
TCCAATTCGACGGAAGGGGCGGCAGTGTCGCCGAACATCGTCGGCGCATTTGTGGCGCCA
GGGGCCAAGGTTGCGGTAGGGTCGATCGGGATGGAAGGGGCGGTTGACGGAGAGCTCGAC
ACTACCGACGGCGCGGCAGTTACCGGGGAGGAAGGGGCGGGGGTGATGGAGGGGTCGGTG
CCGACGTCGACCGGAGGCAAATCCGCCAGGACACCGGCCACATCGCCGATGTTGTCATCG
TCACCCTGCCCGAGCTGTCCACTGTTTCCCCGGCCCCAGCACTTGATGGAGTCATCGGAC
AGGACAGCGCACGCCGACGCATCGCCGACAGCCAAGTCCATGGCAGAGCCGCCGAGGTCG
ACGGCGACGAGGTTGTCGCCCATCTGCATGGGGTCCCCGCCGATGTCAGTCCTCGACCCG
ATCCCGAGCTGGCCGTCACCGTTTTCGCCGAAGCACTTGACGGCGCCGTCCTGGAGCAGG
ACGCAGGTGTATTCGATGCCGAGGTCGATCGCGGTAGGGATGTCTGTGTCGCCCAAAATG
ACGGCAGTCAGGTTTGCGCCAAGGAGCAAAGCGTCATCTCCACGGTCAATGGTGTCACCG
AGACCCAGCTGGCCTTTGTTGTTGCGCCCCCAGCACTTGACGGAGGTGTCCTGGTTGAAG
ACGCAGACGTGGGTCTCCCCGGCGGCGATGGCCTTCGCGGAAGACCCGTCAAGGTCGACG
GTAACGAGCCCCGAGATGTCCCCGTCCAGGCGGTCAGCCCTGTCGCCGGTGCCGAGCTGG
CCCCAGGTGTTGCGGCCCCAGCACTTGACGGCACCGCCTTCCAAGATTGCGCAAGTGAAG
TCGCACCCGGCAGCGATTGCGACCGCGCTCTCGCCATCAAGGGGTACGGCCGGGAGGTCG
TCGCCCATGTGACCGGGTTCGTCGCCGACATTGTCGGTCGAGCCCTGGCCCAACTGCCCG
TAGTTGTTGTACCCGAAGCACTTCACGGAGCCGTCCGAAAGAAGGCCGCACGTGTGGGAG
CACCCGGTCGTCATCGCCGTCGCGGAGAGGCCAGTGCCGAAGTCCACCTCGGGCAGTTCA
TCGCCGAGCTCGCTTGGCAATCTGCCACGAGGCTCCGTGTCCCCGAGGCCGAGCTGTCCG
TCGTCGTTTTGTCCGAAGCACTTCGTGCCGCCGGAGTCGAGCATGACACAGCTGTGCTCT
TCTCCGAGAGCCATGCCCACTGCGACCTCTCCCGTGCCGAGGTTGACTTTGATGAGCCTG
TCCCCCATCTCTTCGGGGTCATCGCCGGTGACATTTGTGTCTCCCCTCCCGAGCTGCCCC
CATTTGTTTTGCCCCCAGCACTTGAGAGATTCGCCGACGGTGGTGCAAGCGTGGCTCCCT
CCCACGTCGATCGCGGCCATCGCGCTGTGAGAGAACAGTCCCAGCGCCAGGAGCGTCGAA
AACGAGCCGCGGAACATGGTGATTGCCCTGCTTCTCTCTCCGCAAACGGTGGTGGCGTTC
AGGGGAGCTCTGCGCTAGCTGTGGCCGGGGGTCTCTCTGGTCTGACGAGTAGGGAGGAGA
CCGTGCGGGAAATGGTTCTGATCCCGGATCGATGGTGTGTGTTGTGATCGAGAGGTCAA
>NODE_4628_length_2819_cov_84.292061_g786_i2
AGATCGTTGACCGTTTAGTAGTTGAAAGGGCTACCAAATGCAGTCTTCCGTCACCCTTGC
CATCGTCCACTGCCCGAGTTGGATTTGTTGACTTTTCATCGCTTCGTCTCTGCGCATGCA
TGCATGTCATGTCAAGAAGATGGTCTCTCATCATGTCTTTACCGTCGCCAATTTTCGTCA
TGAAACAAAGGCAGACAACATGTTGGCGATAAAGGCCGTCATAATCTCGAGCCTCGCTCT
CTCCGATACACAAGACGCCAGTATCTTATTTCAAGGATGTATCATGCCAGATATATATCA
TTTTTCAGAAATTGTTAAAAACCCATTTTTCGTGCTCAACCAGTGAACGACGGAAAAATG
ATCTCTCATATGTACGAGGAACAACGCTTGGGGTTGCGTCCCCGGCTGTTCATGCCTACT
CGCGGTCGCGACCTTCAGATGCGTGTAAAGGCAAAAAAAAAACTGTAAAAAAAGTCATGC
CTACTCGCGGTCGCGACCTTCAGATGCGTGTAAAGGCTAAAAAAACTGTAAAAAGGAACT
ACTTCGACCTGTTTTCGAACACCCTGCTCGAACCCGGACCTGTGCCCTAAATACCGACCC
TGGATCTACAGTTATAGCCGTCGGAAGGGCCCACCAGCTGGGTTGAGCTCAAACGACCGG
CTTCTAAGACCATTATCGGGCAAACGCCTTCCAACACACCCAAACCCCTGTACAGCACGA
AAATTCAAACGGTTATCGCTGGGTAACAAAGAGCGTCTTTAGTGAGCACAGCGCTTTTTC
CCGAAACGAAAATCGGAAAACTGGGGAGGGGCTGCACACATCGACAACACCTGAATCTCT
GTACTTAACGAAACCAAAAACTAGGGGGGGAAAGGACTGCCTGCACACGTCGACAACAAT
CACGTATTCCGTTTTCGAAAACACGCCGTTCGTGTCTTGTTGAATAGCCGTCATCGTGAC
CTGTTCTTACCATCCCGCCTACATCGCCGCAACACAACAGGTATTTCATGTACAAAAATG
TTTTGTCATCGTGACATGTGTTCGAAAAGCAAATCAACGTCGACATCTGGCTTACAATAC
ATAACAGACATACACACCGATCACGGCATCTGCTAGTAAAAAAACGAACCGTTGATACCG
AAGTTCGACAACTCTGGCTGGACCCTAACTTATTCCAGTTGGTAAAAAAAGCTACTCTTG
TTAACAAGGCCAAATAGGGTGTTCCCAAAACATTCAGTGTTTGTACAGCAGTAGATGGGG
TCTTGTGGCATGACCCTTGATGTCATTGCCATTCCACGAGATTGCATGTCGTGAAACGCG
AAGATAGCGTTTACACCTTCAGACCACATCCCGAACCCCAAAAAAGAGCCGAGCAGGCCA
CCGGCGAAAATCCAACGTCACGACGCAAAACCCAGGAGGGCCAGCCGACGAGGCGTTGTC
CCATCGAACCCCGGCACCACCGCCACAAACGGTGCACTTGGGTATGTAGACGCGGCGAGG
AACATCTTCTGGCTTGCTCGGTTCAAGAAGCGGACTGGACGGTGGTGCCCAGCCTCAAGT
TGACCCTAACCAAAAGCTACAATCAATCTGACATGACAGCGCCTGTGTGTGGCCGCGAGG
ACGTCTTCTGGCTTTGCTCGGCCCCAGAAGCGGCAAAGGGCGCCATGGCGTTGGCTCTCG
GAAAAGCGCTTCATCAAGTAATCAGAGCTTCCACTTCTTCGTGACTCGTGACCCATTACG
ACCGAGCGTGTGCCACCACGCCTGTCCCGATACAGTCCGAGCACTACCGAGGTCGTTTTT
GCCGCTGAAGCTTCCAGACCTGAATCGCGCCAGCTGTGCCATGGCCTTCCCCACCGGCCC
TCCTTCCGGTAGCTCGCTGGCCTCCTCGATCGCAGCCTTGGCAGTGATGCGGGAGTCGCC
CAGGTCAAGCAGCAAGCGCTGGGACATGATCCGCACATCTTCGACGGGCCCGTTGTCGTC
GTAATCCGCGAGGCACTCCTTCTGGTATGCCGGGGAGAGGGCGAAAGCAGCCCCGTACAC
GGGAGACTTCATGTAGATGCGACGCTTGCGCAGTACCTCTTGGATGGGGGGGAGCCTGTC
CCTGATACCAGCCCAAGCCCGCGTGCTGTCAAACCGCGCCTCCATCCCGTCGAGCGCGCC
TCGAAGCTTCTTGTACAGCTGAGCCGCCTGTGGCTTGATGCCGTCGGCGAGCCGCACGAG
CTCGAAGAAGGGCATCGTCGCGGCGAGGAAGAACTCCACCTCGAACCAGCATGCCCCCTC
CTCCATTTCGTCGTTGAGGATGAAGTCGCGGATGCGCTTGCCGAGATTCCTCGTGGCGAG
CTTGACCGAAGAGTCGTCCAGGTACGCCCGGTACTCCTCGTCGACCACCGTATTCTTCAG
CGCCGACTTCATGTCGAGGAAGCGGTTGGTCATGATGACCGAGGTTCCAAACCTCGTGTC
GTTCGGCAGCAGGAGGCCTCTAGTCGGGCTTTTCTTCTTGACGATAGCCAGCAGCTTCTG
GTGGCGTTTCAGAAATTTGACCGCCTCCCTCACGGACTTCACCAATTCCGCTGCCCAATC
CTGCTTGCAGATGTCCTTGATGGCGAGGTCGATCGAGTGCGCCGCGCACTTGACGCCAGT
GATCCTGTAAGCAGAAAATAACGTATAGCGCGTACCGTGGACGAAGTGATAAATTTTACA
GCACTAATAAGCGTAGTCAATTGCGATAGTATTCAGCTGTATTCAGGGCTCTACACTCTG
CCCGCGTTGAAATACCGTACAATACATGACCGCGGTACACCGTAAACATTATATACTCT
>NODE_4629_length_2819_cov_49.485433_g3465_i0
CCACGAGAAGTTTCACAACGGCCGCACACCAACCAGTCGTTCGCAAGAGGTCGGTCGGTG
GCCCCTGCCCACGTACCTATAAAAAAAAACGAAGGAAGACACGAAAACAAAAAAGTTCCG
TACTACACGCTTCCTTTATTTCCATCCTCACGCCTACAACCCCTCTAAACCTGCGCCCAC
GTGTGAGGGAGACAAACTACTTGGAATTAGTGTGGGGATATTTTTTGCAGTGAGCAAATA
GGGTCAACAACAAAAACAGCGCCGGCGAGACTGCCGTACGCTCACGACACAAAAAACGCG
GGCCAGGTACGTACGGCTATCACACGTGGCGGAGACACGCGTTCCAGCCCAAAGTCGACT
CCACCTCTCCCTCGTCCCTCCTTGTCTCCACCCCAAGAGTAGCCGCGGCGATGACCAATA
GAAAAATGTTTCTGAACTATAGAGGTGAACAACTCTGTCCTTCTCCGTACATTCCCCGCG
TCCTGACCTCTCGCGCAAAAAAAAACAAACATCGTCGTCGAGACTGCCGTATGCTCACGA
GACAGAAAACACGGACGGATATATACGTATCACACGCGAAACACTAAACATGAGCGGGCT
ATCACACGGGGTGATAACACACACACGATAGACCGAAGCCGACGCCTCCTACGTACCCCC
TCCATGCATGACATGAGCACACCCCCCCTAAAGAGTCGAGGCGGCAATCAACAGAACACA
CCTATATACGACTTGAGAGCTGCTCGCAAACCCTGCCCTGCCCCGTACGTACGTACGTTC
CCCGCGAAACCGCCTTCAACCCTCCGACTTTCCCCTGAGCGAATTATCGGAAGTATTCGT
GCTGTAGCTGATGCCGCCACCGCCGCCGCCGCTGCTTTCAACTCTCCGACTTGCTGCTGA
GCGATTTACGGAAAGCATTCCTGCTGTGGCTGATGCCACCGTCGCCGCCGACGTTGACCG
CTCCCATCCAACCCACGTAGGTATACATGCGCGTGTCCTTTTCGAGGCACCGCACCGAGC
ACGATACGAGGAGACAGCAGCAGCAGCAGCAGCAGCAGCAGCAGCAGCAGCAGCAGCAGC
AGCAGCAGCAGCAGCAGCAGCAGCAGCACTGGAGTAGACGAACGCAAACCTCGATCGGCC
TGCTTTTTTTTATTTCTTCTTTTATCCGTTCAGCTACAAGGGCTCGCCCACGATGGCGGT
GTGCTGCCCGCCTCCATCCGCGTCCAACACCTTCGCGATGCCACGCTTGTGCGTGTTAAC
CTTCTTCGGCAAGCTGTAGTCGGTGTCGTTGCCGTGCCCCAACGCGCAAGTCTCGCCGAA
GCCCCACGTGTAGAGCTCGTGCTTGTCCGTGACCACGAGACAATGGTTGGTGCCGCAGTC
CATCTTCACCGGGATGCCGGCGTCGTGGGGCAGAAACACCTCCATCGGAGACGACTCGGA
AGACCCCCAGTCGTCCTTCGAGACGGAGGCCGTGCACCCGAGCTGCCCGGAGTCGTTGCG
ACCGAAGGCGAAGAGACCACTCGTGGTGAGCACGAGGGAGTGCTGGGCACCGCCGGCGGT
CGCCATCGCGTCGAGGCCCCTCAGGTCTTCCACCAGGTCAAGCCGCTTTCTGTTGTCCGT
GTGCCCGAGCCCCAGCTGCCCGTACGAGTTGAGCCCGCAGGCGTAGACGTCCGAGTCTGC
CCTCGTCACGACTAGGGAGTGATACTCACCACAGCCGATCGCCTTAATCCCCTCCATTCG
TGCCCCCACCAAACCGCCCTGGGTGGTCTCCCGATACATGCCGCCGGGGGTAATGTGGTC
CCTCCGGATGCCCTCGAAGTCGTACGCGGGCTCTTCGTCGGAGCCCGGCACGGCGTCGAA
CTTCATCGAGCACACGTCCCGCCCCAGCTCGCCTATCTCTCCTACGCCCCAGCTGAACAC
CTCGCCCTTTGCTGTGAGGGCCAGGCAGAAACTGGCGCCGCACTTTACCTCCACAACGTC
CGGCGGCAGGCCAGAGATCAGAACGGGACTCTTGGACGCCCCCTTGCACGCCTTCGCCCC
CTGCCCCGCCGGCGCCTGGAACCATTGCTTCCCTTCCTTGTCCTTGTAGCACCCCCATCC
ATACACCTTGCCGGACACGTCCAGGGCTAGCATCTGGCAGTCCCCCGAGGCAATGCCGAT
GATCGTCGTTCCTTCCAGGCCCTTCGTCACCTGGCCAGGGAGCTGCTCCGGGGCGGCATC
CCCTCCCGGCCGACCGATCCCGCCATCGTCCGAGGACCCCCACGTAAACACGCGCCCGCT
CTCCGTCAGCGACATCGTCGAGATCCCGCCGCACGCCACCGTGATAACCTTTTGTTTGGA
GAGTGTGGGCAGCGGCCGCGGCGCCTTGATTTCCATGTCGCCATACTCCTCCGTCCCAAA
GCCCAACTGACCACAGTCACCATTGCCGCACACGTAAACCTGGCCAGGGTCCGCTAAAAA
CGATCGGTTTATCCTTGTAGAGTAGGAAATGTAGTCGGCGATCATGTACGTGAGGTCGGA
CTGCGGATCCTGGGCGAGGAGGCCGGTAACGGCATCCTGAAATTTTCTATTGAGGAGGCG
CATCTTCGCATCCCCAGACCTCGCCAGCCGGCGCGCCGTGAGCGTGTCCTCGTCGGCAAC
CTGTATCCCCGTCGCTGTGACGCCTCCAGAAAAGGAAAACCCCTGGACCTGTGTCGACAG
GGCACTTCTGCTACCATCGTTGTACTGCTCCTTCGAAAGATGCCCATCGGTCCTAGAGCG
TTTCTGGGAAGCCATGGTCAAGGCCCTGTCTTGCAGCAATGTAGGTTGGTGATGTGGTG
>NODE_4630_length_2818_cov_59.009107_g3466_i0
GACCGCGAACGAAGAGGAAGGCGTTGCCAAGAAGCCTCCTCATAGGCCCATCCCCTTCAA
CGACTCTTGCTTCTGCTGTGTTCTACCGTGGTTGCGGCCATGAAGCATAAATCGCCGAAA
AAGCTGTCGGCGATGGGATCGAAGTCCTCGCCACCAACGAAAGGCGGTGAAAGCCCCAAA
AGCACCATCAAACAGAGCAAGTCGGAATTCGGTGGCGCAGACGAGAAGAAGGTAGGCCGG
AAGGAGGGCAAGAAGGAAAAAAAAGCAAAGAAGGTGAAGGAGATTAAGCAGGAGGAAAAA
GAAGACGAAGACTCTTCAGCTTCAGGAGGCGAGGCCAGTGCTGATGATGACATCGATGGC
AGCGAGGCCGGGGATGAGGAAGGATCGGATGGGTCTGACCAAGCCGCTAGCGAAGAGGAC
GAAAAGCCTGCTCAGGAGGGTAAAGGGAAAGCCCGTAAGCGACAAAGAACCGGCGAACAG
GTAGAACCGGTAGCTGCTGCAACCAAAAAGACCAAGAAGGTACGGGTACAGTCCCCTGGC
GAAGCAGCAAGCACGCAGTCGGAACAGAACGGTGGAACGGCTGCGGCGCCTACAGTATCT
GGCTCAGGAGAAGAGGCCGGAGAGCCGCAGCTAGCGAAATCCGGCTTTTTTTCGGGGAAG
AAATTCTCTGAGCTTCCCTTGTCAAAAGACATGCTCGCTACGCTGGACTCGTTGAACTTC
AAGATGGCGACGAAAGTACAGGACCAAGCGATACCCCCTCTACTAGCTGGAGAAGACATG
GTGGGAGCTGCCAAAACAGGATCGGGAAAGACGCTGGCCTTCCTCATTCCGGTCCTCGAG
ACACTCCACAAAGTCAAGTGGTCTCATCGCAATGGCACGGCGTGCATCATCATCAGCCCC
ACGCGAGAGCTGTCACTCCAGACGTACGGTGTCGTGAGAGACTTGATCGAGGCAGGCAAA
GGGAAGCAGACCCACGGCTTGCTTATCGGGGGGGCTAACCGCCGAGCGGAAGCCGAGCGA
CTGGTGAAAGGAGTCAACATCCTTGTCGTCACGCCCGGTCGTCTTCTCGACCACCTGCAG
AACACGAGGGGGTTTCTGTTCCGCAACATGCAGATGCTCGTCATAGACGAGGCCGATCGA
ATCTTGGAGCAAGGGTTTGAGGAGGAGATGCACCAGATCATCAAACTCCTACCCAAGGAC
AGGCAAACCATGCTATTCAGTGCCACGCAGACAAAAAAGGTGGAGGACCTGGCACGCCTT
TCGATCAAGAACAAGCCGGTGTACGTTGGCGTGGACGATGCTGAGCAGGAGAGCACGGTG
GAGGGACTGGAGCAGGGGTATGTCGTGTGCCCGAGCGAGAAGCGCTTCCTTCTCCTGTTC
ACCTTCTTGAAGAAGAACCGCAAGAAAAAAATCATGGTGTTTTTCTCTTCGTGCAATTCG
GTCAAGTTCCACTCCGAGCTGCTGAATTACATCGATATCCCCGTCATGGATATCCACGGC
CGCCAGAAGCAGCAAAAGCGAACGACGTCTTTCTTCCAGTTCTGCAAGCAGGACACCGGA
GTGCTGCTCTGCACGGACGTCGCTGCCCGAGGTCTGGACATCCCTGCCGTCGACTGGATC
ATACAGTTCGACCCTCCGGATCAAACTGCCGAGTACATACACAGGGTCGGACGAACCGCG
AGAGGGCAGAGCGGAGAGGGCAGGGCTTTGCTGTTTTTGCTGCCGGAGGAGGTGGGCTTC
CTGCGGTATCTCCGGGCAGCCAAGGCGAAGCTGAACGAGTACGAATTCCCGGTCAAAAAG
GTGGCCAACGTGCAGTCGCAGCTTTCCCGCCTCATCGAGAAGAACTACTACCTCAACAAG
TCCGCCAGAGAGGCGTACCGATCGTACCTGCTCGCCTACTCGTCCCACTCCCTCAAGAAC
ATCTACGACGTGCACGAGCTCGACTTGCAGGCGGTGGCCAGGGCATTCGGCTTCACCGTG
CCCCCGAGGGTGGACCTGAAACTAAGCGCCAGGGGCCAGAAGGGACGAGGGGGGGGAAAG
GAGCGCGACCAGGGTAGGAGAAAAGCAGCGGAGGGCGGGGGCGGTGGGCATGCCTTCAGC
GCTACCAACCCTTACGGAAAAAAGGCCAAGGGGGATGCACGTCAATTCACGCACTGACTT
CAGCAGCAGTCCAGGATATGAGATTGTGTCTAGATTGTCCAGATTGTCTACATTGTCCAG
ATTGAGTTTCTACCACACCCGCGGGTGAAATGGCGACCATCTTGATGCTGCAAGGCTTGT
GTGGCTTATTTCGTGCTTTCGCAGTGTGGCTGTCTGTTGTGAGACGCTTTTTTTCTTAAA
CCTATGTTAGTTGGGCTGGTGGAAGGCGGGGGCTGCTTTTGTTTTACGAGCCAGGCTGGT
GTCGAGTGGCGTCCTCGTGTTAAGAGTCGTCCAATCTCAAGCGGTCCGAACGTACCAGTA
CGAAGTCGAGATGTGTGCGGCACGATTGCTTTGGTTCGCAATTTATTCCGTTTGCCGTGC
GTTAGACCTGCAAGTGGTGCCGTAGGTATGGCTAGCGAAGGAGAGTGCAATCGCGTGTCA
TGGTACGGTTGCAGCGTGCCTTTTTTACTACGTGCACGTGTGCTGAGTGCTGTTGCATCT
GCAGAAGATGGATCTGATCTGTGTTTGATCGACAACGAACGATGGATGGCCTGGCAGGCG
TCGACCGTGATTTAAGAAGCATTTCTTCGTCTTTGTTTGCTTCTATTTTGATGTCGACAT
CGCACCATCGAACCGAGGATGCCACGTTTCGCTCGCCATCAGTTTTTTTTTTCGCCGG
>NODE_4631_length_2818_cov_11.164663_g3467_i0
CTGCTCTTCCACAGCAGGAGCGAGTCTATAGCACGCGCAGAACTACGCACCTACTGCTGC
CGCTACGTGCGGATCATTATTAGGGTAGGCGAGACGACGAAGGAGGGGAGCGTTCGTCAC
CTCCATCGGGTCGTCTCCACATTGCCATTGCTCTCACGGGCAAGAAATAAAGCGCGGTCG
AGCATCCTTTGGTGCTCGTACCTGTGGTATAACTACTTTGAGCTTGCGCAACGAGTTGCT
GGCTTGCTGGGAGCTTTTGCGCGACTTCCACAAGCAGCAGAATGACCCGACCACCTGACC
CGGCCGAGCTCGCAGGCAGTCTTTCCCGGCGAATCGACGCCTATGCCACCAACCCTGGGA
AGGCGCCGCTGAAGCTCCTCCACTGGGCGCTCGGCCAGCTGGAGGAATGCACGCGGACGC
GGGCCATCCCTTCTGCGAACTTGATCGATGTTGTAATGGCAGCCATCAAGGACGATTCGC
ACCCAAAGCCGAGTCCTGCTGCAGTCGCGCCTGGAACAGTTGCTGCTGGTGCTGCTGGTA
CTGCTTCTGGTGCTGCTGCTGGAACTGGTGGTGCTGCTGCTGCTGCTGCTGGATTCACTT
CTGCTCCTGGCAGTGCAGTTGCTGCTGCTGCTGCTGCTGCTGCAGCAACAGCAGCTGCTG
GCAAGGTTGCCAGCAGCAGTGGTGCTGGAGGTGGCGGAGGCGGCGATACACAGAAGGCTG
CGAGCGGGAGCGGAAGCGGGAGCGCTGGGAGCGGTTCGAAGGGCAAAGTGGTGTTCACGC
CCTTGTACGGCTGTGATGAAGGGGCGACAGGGGTTGGCCCTGTGTGCTCGATACTGGAGG
TCGGTGGGGTGACAATCCTCCTGGACTGCGGGTGGGATATCCACTTCGACACCGCGCTGC
TAGAGCCGCTCCGCTCGGTTGTCAAGCGCGTCGACCTCGTGCTCATCTCTCACCCGGACC
TGGAGCACCTAGGGGCGCTCCCGTACGCGTTCGGCAAGCTGGGCATGCGCGCCAAGGTGT
ACGCCACGCTACCGGTCTGGAAGATGGGACAGATGGCCGTGTACGATGCCTACATTTCTC
GCACGCACGAGGGAAACTTCCATGCCTTTGATCTCGACGACGTCGACGCAGCTTTTGCCC
GGTTCAAGACTCTCAAATTCTCCCAGCACCTCACCTTCTCGGGCCGAGGAGCTGGGGTTA
CCATCACCCCCTATGCAGCCGGGCGAATGATCGGAGCCGCGGTGTGGCGCGTCTCTTGGC
AGACCGAAGACAACGACATCGTGTACGCCACCGCTTACAACCACAAGCCGGAACGGCATC
TCCGGCCGTCGGCCCTGAGCACGCTGACGCGTCCGAGCGTGCTGATCACGGACGCGCACA
ACGCACTGACGGAGGTCAAGAGCCGCAAGTGGCGGGAGGCTCGCCTGATGTCCACGGTGA
TGGACACCGTGCGGGGCGGGGGGAACGTGCTCCTGCCGACGGATACCGCCGGCCGCGTGC
TGGAGCTGCTGGTCTTGCTGGACGAGCACTGGCAGAAGCATCGCCTCGGCAGCTACAAGC
TCGTTCTCCTCCACAACACCGCCTTCAACACGGGCGAGTTCGCCAAGAGCCAGCTGGAGT
GGATGAGCAACGACATCGGGAGGGCGTTCGATCTCCAGAGGAGCAACCCCTTCGAGCTGC
GCAACGTACACATCATGCACAGCCTCGAAGAGCTCGACGAGCTGGGCAACAATCCCAAGG
TGGTGCTGGCGACGGACATGTCCCTCGACTACGGCTTCTCGAAGGCCCTCCTCCTCAGGT
GGGCCCCCGGCAGCGCCAACACCATCCTCCTCACGGGGAGGGGCCACGGGGACACCACGG
CGCGCAGCCTCCTGGTCCAGGTGGAGGACCGCGAGCAGGCGGCGGCGGTGGCGGCGGCCA
AGGCTACGGTGGCGGGGACGCGGTACGGGGTCGTCGTGGACGACGAGGAGGACGGGGATG
GGGACGATGGGGAAACGCCGCTGACGCTCTCCATCAAGGTGCCGGTTCGAGTGCCACTGG
CCGGGGAGGAGCTCCGGGCCTTTCGGGACGAAGAGAACAGAAAACGCAGGCTCGAGGCCG
AAGAGGAGGAGCAGCGACGGCACGCCGCGGCGATGGAGAAAGAGCAGGTCATCGCGGACT
CGGACGACGAGGGCGAGGGCGAAGGAGAAGAGGAGGGCGAGAGTGTTGCCGAGCCCACGC
CGAAGCGCAGAAGGGAGATCGTGGCGAGCCTCTTCAGCAAGTACTCCAAGCCGCAGCACC
TCATGTTTGGGTACTACGACCCGCAGATCCCCACGGACGAGTACGGCGTGAAGGAGACGG
AGCCGATCGGCTGGCTCGCGGCGGCGATGCAGCAGCAAAACTCGGAGATGCCGGCGGCCA
TGGAGGAGGAGGGTGCGGCTCATCAGGAGGCGAGAGGGAAAGCTGTCGACGACAAGGAGC
CTTCGAGCGGGGACGAAGCCGAGGACGGGGATGGGGGCGAGGCGGCTTCGGCGCAGGGCC
CCGTAGACGCCCTCCGCGCCGGCGCTGCGGGCGGGAAGGAGTCGGCGTTTTTCCAAGACT
CGGGCGCGGTTCCGACGAAGCTGGTGCAAGAGCAGCAAGAGGTGGATGTGCTGTGTCGGG
TCGTTTACGTGGACTCGGAGGGCCTCTCGGACGGCCAGTCGATGAAGAACACGGTGCTAA
ACCTGGCGCCCAAGATGCTCATCGTCACGGGCGGGTCGCGCCGAGCGAAGGCCGACCTCT
TGTCGCACGTGCGAAAACAGCTGGGCGGCGATATCGGCGGCTCTGCGTGGAAGGCGAC
>NODE_4632_length_2818_cov_10.354827_g3468_i0
GCCAGGCGGGGCGAAGCGCACAGCTTTCTAGCCGCAAGAGACGAGAGCTAGTCGTACTTC
TGTGCTTACACCTGCTTGGGTGCCGGTAGTTGCCGGCAGGGCCGATTGCGCACTGACTTA
TTAAATTCCGATTTCAGTGCAGTTGTACAGCAGTACGTATATACGTACAGCAGTGTATTG
TATAGAAGATAGAAAAGTGAAGGTTGAAGGTCTGTCTGGCACGAGGCACACCTACACCTG
CATACCTTTGGCCTACTATTATTTAGTGTACTGCTGTACACGAGAGAGCGGGCGGAATGG
GCAGCAGCGATGGGGGGCACGCTTTGGAGGCCGTGCGTTTGACCGACGTGGCCAGGAAGT
GGAGGGTGCCGGAGTTCGTCGGTCTAGGGCTGCTGGTAACTGTGGTGATGCTGATCGAAG
AATCTGTGCCGGAGTACGAGCAATTCATCCCACCAATCAACGGGGAAGGTGTGAACGGTT
ACCCAGTGCGCCTGGGATCCGAATGGTGCACAGCTAGCGACCTGGCGTCGTGCCACTATC
ACCCGTCAAGCGCGTGTTGTAGAGAGCTGGAGGCGGGACGAAATCCCGGAGAAACCGTTC
CTGAGCTGATGCTGATGCTGATTTTCTTCGGCGTCCCTCTCGCCTTCATCGCGTTTCGAC
AAGTTCTTACCAAATATGAGTTGTACAGAGGAGCCAGCACCTTGCCCGAGCTTCTTCTTG
GTCTGGGGCTCTGCTTGGGACTGGCCGCGACTGTGACAGATGGAATCAAGAAAGGAGTCG
GCAGACCTAGACCCAACTACTTCGCCCTAAGGGCGGCTATGGATTACAGCGGGGGTAGAC
TGTCCTCCCTTAAGGGGGAAAGTATCAGGAGTTTTCCCTCGGGCCATTCGTCGATGTCGA
TGGCCGGCACGCTCTACGTCACGCTCGTGTCCTGGGCCGAATTATCGCAGAGTGCTGCCG
CTCGAAAGGGTTGGCTACGGTCTGTCTTGGCGTGTGTGTGCTTCTCTCCATCGTGTATTG
CCTTATGGGTGGGGGTCACCCGCATACGCGATTACTGGCACTTCCAGGACGACGTGGCGA
CGGGATGGGCGATCGGCGCAGCCAGCGCAGCAATCGCGGTGCGATGGGTCACTTTTCCTG
AGGCGTTTTGGCGCGGGGCTGCGAAGGTAGCAGCCCGGCCCAGTCGCGACGTACGGTCCC
TTCGCGACGCGGGGGCGATGGCGTTAATGTTGGGCCCGGGGCCCAGCAGCAAAAATTATG
GCAGCGGCGGCAGCGAAGCTAGCGTTGACTTGGAAGGGGGCGGGCCTCTTCCACATGACT
CACCGTAGTCCTATTATAGTGTAGTGACTCGCCGTAGCCCTGATCCGGGTGGGCTATTGT
AATAATACGTAGTAATCAGAAACCACGATGGACCGAATAACCATGTTATCCCCTTCTTTT
TACACACCATATGTGGTTCTGATTGCTACCGGTATATTCCCCAGTAATAGGGACTCGTAG
TAGTGCTAGTGCTCGCTTTTCTTGGCTAAGGGGGGGGGGGGGGGGGCCCGTTTTGTTTGC
CGGATAGGGGCAGCTCGAGTTTATGCGCACTTAGAGGTGGGTTGTTCGCTTCGGGCTAGA
AAATGTGCGGGGCGCGACTATCGTCCCACCAGCCGTGTATGATATAAAAAAGGAAGAAAT
CGTACCACCACTCTAGTAAAATCAGGTGGGGATATGGAGAGAAGAGGTGACTTGTCAGCT
GGAGGGATATGGAGAGAAGAGGTAACTTATTTGGTTGGAGGGGTATCGAGAGAAGAGGTA
ACTTGTCAGCTGTAGGGATATGGAGAGAAGAGGCAACCTGTTTGGTTGGCGCTATCGATG
CTCCTGTATCCTTGTCGCCACCACTGTAAACCTAATGGGACGTTTATTTCCCTTTGGTGG
TATGTAGGGAGAGGAGAGGAGGTATTGCCCGCTGAGGAGGTGTTTCCCGCTGCCATAAAG
TGGGCTTCGCAGTTCTCGTCTCTCCGCGCAGATAGCCGGCGATAGAAGTGAGTTGGTCTC
TGGTGCCTCGAACTCCCATCGGGTGTCGCGGTCGAACCGGCAATTGCATAGCATTGGCTT
GGCTTGGCGTCTTGGCTAGTACTGCTGCTGCCGTGCTCCGTTGTTGGCTGAAATGGCCGG
AGATGCGTCGCGATATGATAGCGCGATACGTAGCGCGGTTGTTTTGCTGCGGTGAACGCT
ATGATAGGTTGTGTTTTATCACGTGGGTACGTGTGATAGAAGCCTTGTGTGGGTGTTGGG
GGTTTCGGGATGCGTCTGTGCACTGTAAGAGGAGGGCGCCAACGGGTTTGCGTTGATGTA
ATTGAGGTGTTGGTTACTGGTGCTGCTGTAAAGGCGGGGGGGGGGGGTTGGACATATTGC
TGTCCGGCGATTGATACTCTACCGTTTTTGCAGCACGGATGGGTCAATTGGCTATATGCT
TCATTCTAGTTGACGATCGCTCGATGCCCTTAACTCGAGCTATATTCCAGCTGGTAGGCT
GGCTCGTGAACTGTGACCTAGTCTTGGCTTGTCGTGGTAAATGATCACCGGCAGCAGCTG
CAGAAATACAGCACCGCTCCGAAACATGTTTTATCTAGCTCCACCATGGAGAAGAAGGGG
TGGCTTACCCTTACGGCGTGAGGATTCTATATATGTAAAGCAATGTTAGATAGTGTTGAA
TACCGTAGACGGCAATCGTTAACGACGACGCGGTCCGATCGCGTTGGGTCTGTCACGCTT
CGCCACTGTTTTAAGGGCTACGGCGTAAGGGCTACTACGGCCGTTTACCACAGCTTTC
>NODE_4633_length_2817_cov_131.089286_g2655_i2
CCCCGCCCCCCCCCTTCTTCTTTGCATCGTGCCGCTTGCAGGCACAACAGACCTCGGTTC
CTTTTCCACTCCTCCGCTAAAAAAAAATATATACTGACGTGTGTACCGCAAACGCCTTTC
GAGAGGGAACGGGTGGGGTGTTGGCTCCGAATCGGCGGGGGTTTGGTGTGGTGTGGGTTG
GGGTGCGAGGGGGTAGGGGGGTGGGACCTGGCCCTTATTGCGTGCGTTCGTGCGTTTGGT
GGGAGTCATGGTGGGAGTCAGGAGAGGTCCGTACTCATCAGAAGAAGCTCCGTCGTGGGC
CCTCCTTTTGCGCCTTGCTGGCGGCGTTCTTCTCCTCCTTGACGCAGGCCTTGTAGTTCT
CGAAGAAGGGAGCGCAGGCATCCTTCGCGGCCTCCTTTGAGTGCTTCTCCATGCACTTGA
AGCTCTCCGCGGCTAAGAGCCTGCACTCCGACTGCATCTTGCTTGGTGCCATGCCCTTGC
AGCTTGTCTGTTCTCAGTGGCGTGCTGGCAACGCTGTCTGCTGCGCTGAGTCTGGTCAAG
AATGGCCCCTAGGGCAACTGCCTTTCTACTCTTTATAAACCCCTAGAAAAAAACCAAGGC
TTATCACGGTATTTTGGCGGGACGGTAACGGCGGTAACGGCGGGACGGGACGGGACGGGA
CGGTAAAACCGTCGTCAAACTGGTCCCGCCGTCCCGTTCCGTCCCGTCCCGTCATCAATT
TCTGCCCCGTTGAACTTTACCGTCCCGTCCCGTCAAGAAAATCACCCCCGTTGAAAATAA
CCGTCCCGTCCCGTCGAGATTCTGTCATTTACCGTCCCGTCCCGTCATCCACCGTTGTCT
TTACCGTCCCGTCCCGTCATGCACCGTTGTCTTTACCGTCCCGTCCCGCCAACAAAACTT
TCCCCTCCCGTCAAATATTCAAATATTCAATATTCATCACCCCCTGCCCGTTGTTTCTTC
ACGTCCATTGCCACCAAGAAGTAATTCAGACTATTTAATACTACTGACTGTATGTACATT
AAATTTAAATTGAAGTTACACGAATTTACGAAATACAAAAATTTGAAATATTTATATGAA
ATAATGAAATAATGAAAATTTGGATTTACGAATTTACGAATGTAAAAAAAATGTTTGTTC
ACATTGAAATTCACTTTGTTTCCACACAGATCAAGCCTCGACGAGTAGCAGCAGACTTGG
TATGCACATTAAATTTTAAATTGAAGTTATACGAATTTACGAAATACGAAAATTAAAAAA
TACTGGTAGAAATTAAAATAGAAAAAAGAAAAAATGAACATTTGTTATTATTATTTTGTT
TTCGGTATTATTTGATTATTGATTATTTGCTTGAAGTTCATATCATATGATTTTCAGTGG
CAACACCTACCAGCCACCCGCTTGCACCCACACACAGCACAGCAACGGCAGCAGTATAGT
ACCGCCGTGGCCGGCACCGCGCCATGAATGCGTATTTCACTAACGCGGCTGAGCAACCAG
CACCGGCACCAGTATCACCACGGCCACCGCCACCGCCCCCACCACCACCAACCACCACAA
CCACGCCAGCCACCAGCACGACAGCGCAAGCACAGCCACTAGAAGAGCTACCAGCTGGCA
CGGCAACCGTTCTTGGGGCAGGGATGGGGAGGCTTCAGAAGACGTCGCCCGTGTGGCAAC
ACTTCTCGGAGTTTGACCCGCCGGTCGGGAAAAAAAACGTCAAGTGCACGGTGGTCACAC
AGTTGCCTGCCTCGGGGCTGCTTAGTGCGCGCAGCCAGCGGTGCGGGAAGCTTTTCACGT
ACACCCGCGCGGAAAATGGAAAGAAAAGCTCCGGAACAAGCGGCCTGCTCAGCCACCTGA
AAGAGTGCCACCCCGCCGAGGGTAAGGCGGCGGTCGAGGCAAGCCGTTCATCCACATCCA
CCAGGAAGAAGCGTGGTGAAGCCTTGTCAGGCCAGGGCAAAGATGGCGTAGATTCGAAGG
TCCGCATCATCGAGGGACACATGCACCGCGCAATGACGAAGAAGCAGCGGGAAGAGCAAG
ATCGCCGCTATGTCATCCTGTGCGCCTCCGAGATGCGACCTTTCTCCATGTCGTCCGGAG
CTGCGTTTCGGTACTTCGTCGGCGGGCTTTCTCCATCTTACGTCTCCCAGACCATCCATC
AAACAACTATCGATCGCCACCTGGATACCCTGTTCAAGGAAGTGAAGGCCTCTATCATCG
TAAAGCTCCAGGAGCACGTCAAATCCGTCAGGAAGATGGGCTGGTATGGCCCCTGCGTCA
GCGCGCAGGTGGATCTGACAACTGCGAACAACGTCGAGTACGCCACGATGTCCCTTTCTT
GGATCCCGCAGGATTGGTCTGAAATGGAGCGAGTGACGGTGTGCACGAAGGCCTTTCCAG
GGAGGCACACGCAAGAGGAGGTGGAACCCTGGCTCCGCAAGGTAACGGAGGAGGTCTTCG
AGCCTATTTTGGGCAAGGGAAACTGCGAGCCAAGCGAGGTGTACATGGCCGCCACAGTTG
ACCAAGGGCGCAACATCATCAACGCATGGGAGAGCATGAACGTCCCCGTCCTGATCTGCT
CTGGGCACCGGCTCAATTCGGCGGTCACGTGGGGGCTGGGCATCTCCGGGAGCTTTTCCC
AGGCGGGGGGGGGGACGTGCAAGAATACCGTGCTGCGCAAGCTCATGGCCAAGATAGCCG
CCATGGTCGGCCACTTCAGTCACTCCGCGGTCAACAACGACGCTTTCAAGGCCGTACAAC
GCGAAGTCCAAGAGCTAGCTGCAGTCTTGGAGCTGATTCGTCGCAACGACACGAGGT
>NODE_4634_length_2817_cov_89.389213_g3469_i0
GAATGTTATGAGTGATCAACGTTGAAGCTCATGCTGCACATTGTCGGATGGCAAATATGA
TAATACAGCAGTAATATATAAGTAAAGGGGTTGTAGCATCGCTGTGGTACCTCCCTGGAG
AAGCTGCGACAGGCTATACGTACAACAAGCAACTATTAATAACTACGTACTATATTAGTA
TAAATACTCCACAGAAAAAAAACACAACCAAACTAAGAACAGCGCTCGATTGCATTTCAT
CGAGGGCAATAACAATAGAGAGATAGAGAGCGACTTGTTTCGTGTGCTAATTCGGGCTGC
ATAGATCAAAGGAGACACACACGTATCCACACGAGCATGCGAAGATAACGCCCGCACCTG
CATAGAGACCCAAATAGAGCAAATAGACACACGTATCCACACGTGCATGCATGCGACATG
CGACAATAACAGCCTCAAAGGTTAAGGTTGATACGCAGCGTCTTCGTCAGTAGTAGTAGT
AGTAGTAGTAGTAGTATCGCGTGCTCGTCCCCGTCCTCCGACGCGACCATACCACCTACT
GTCACTGCGCTGTCGCCGTACAAAACCTCGCCGGGGTACTGCCCGTATATGAATATACGT
AAAAATACAAAACTATCGCCTCGGGTGATGCGCGGATGGGGGGGGGTGTACTCATATCGT
GCACGGCCGTAGTCGTATGATGCGCGGATGGGGGGCGCCAATAACGAGTATACTGGGAAA
CTATTAATAGAGTTTCGGCTCCGCCCATTCCGTATATTCATACGTATACATATGCTATGA
TACCCATACAAAATATCAGGTACCATACCGTACCTGGGACCTGGCATTTTGTTTTCAGTG
CCCATACACAGCTACGAATAGAAAAAAAATGATACAAAAGCGTCCGTCTTCAAACCTCTC
AAAATATTGAATAGAGTGCGAAAAGTGCCACACGAAAACAGTTCATGATGTTTGGCAGTT
AGCAGGGGAAACTTGAACTTTTCGATGCGTCGCTTTACGGACGGATGAAGAAACATAGCA
ATACAAAAGAAAGCAAAACACAACTCGTAACATGTTTCAATCAAACTCTGGGGCACTTCA
CGTTCGCACGACGATTACCCAACCTCCACATAATATTAATACTGTCAATTCAATCGCACA
CTGCTGAAGATTGCGCAGTTTCCTTGCCCATAGCTCAAAACACACAAAATATTACGGCGG
GTACTGCTGTGAATGCGTATGACAACGCGCAGCGCAAAATGCAAACGCACCCAAACACGG
CCTATACGATTCTTGGCGGCCGCTTCCTGCCGGCTGTGAAATCTCCACTGAAAACTTCCA
CATGCCAAACTATTACGTATAGTTGATACGTTCTGACGGATACAGCTGGTCATTTCCATT
CTTTCCGGTAGTCTTCGCCTCCCAACTGGCCGAATTTGGGTTTGTCTGAAGAAGACGCCG
TCTCTTGTTTCCATGTTTTCGATGCTTTGGTTTTGCTGCCTCCCTTTTGAAAGTCTCGCC
ACCCTCCGACCCTTTTCTCTCTCCTTTCTGTCTCTGCCCACGCCTTCTCGCCCTCGACGG
TCTTTCTTATGGCATCCTTCTCTGCTTCCTCCTGCGAGTGCTCTCTTTTCTTCTGCGCTT
GGCGATGCTTATCGATCTCTCGTCGGCGAAGCTCAATCGTGGCAAACTCTTTCATGCATG
CCATGCCCTTGTGCGCCTCTTCGCTGCCAAGCTCCTTAGCCACATCTGCCAAGGACACCC
CTTTGTCCGTTTTCGTTCGTCGCTCTTTCATCACCCGAGAATGTACTGCATCGATTGTGG
CCGCCATCGTTACGCGACGATTGTCGTCCAGCAGAGTTTGGTATGCCTTCTTGACCTCCT
CGAAAGCGTCACGAGCTTGCGGCATATCAAGCCTCTTGTCCGGGTGCACCAATGTCGACA
GTTTCCTGTACCTTTGCTTGATGTCCTCCACGGTGGCATCTTGTCCGAGCTGAAGCACAT
CGAAGGCATTCAAGTTCTTCCATTTGTAGCTGTGCTGTAGTAGACGGTCCATTTGCTCCT
TCGGTGTACCAAGGTCCTGCTCGGTGTATTTTTCGTTGAGCACGCGCTCGACTTTCTGAG
GAGGCGCATCCTCTCGCTCCCCCTGGAGCTCCGAGAAAAATGATGAAAGCGGATCGCCAG
CTGCGTTCGTCTCTCCCGCACTTGCTGCGGCAGCACCAGCCTTTGCTTCAGCTGCCTCGG
CCTTTGCTCTTGCTTTGGCGGCATCCCGCAGCTTGAGCCGCTCTTCTTCGGCATCCCTTT
CCCCTGCCGCCCGCCGCCACCGTTCTCGGCGGTCCACCTCTTGTGCTTCCTTCGTCGCGG
CAAGGCTAGCCTCCAAGCCGCTATTCTTTGGGTCAATCACAAGACCAGCCTTGAGCGTTT
GGACCGCCGCATCAAAACGACGTAGGGCGTGCTGTGCTGCGCCAAGGCGGCTGAATGACT
TCGACCATTCTGGTGCGAGCTCCATGCACTTCTCGGCGTCCTTCAAGGCCTTGCTTTTGG
CATCTCCAAGCTTGAGGTATGCCGCGCTACGGTTGCTGTAGTAGACCTTGTTGTCTGGAT
CAATGTCAATCGCCCGTGTGTAGCCCTCGACTGCTTCGGTCCACTTCCCAGCTTTAAACG
CATCATTGCCTTCACTTTTGAATGCCTCCGCTTGGATCCTCCAGTCCTCCGTGTCCTCTT
CATTCTCAGCCACAGGAGTGGCGATGACGGGGTTGTCTGCTACATCTGCAGCGTTTGTCT
CCGCCATTTTCCCTGTCCTTGTGCAACTTACACGCCACACGTAGAAATACCCTCAGC
>NODE_4635_length_2817_cov_20.779883_g3470_i0
GGTCAGCGCAGCAGCTCACCACCCGGTATTTTTCAACAGCAGGCGTTTTATATCAGGGGG
GAAACGACTCTCCGTGCTCCCTGGCCGCCCCCTCTGCTCAATCGATACCGTGGAGAGCGT
TGAGTGCGCACAGAGGGGGGGGTGCGATCGTTTTCAAGCGCGCGTTTTCTTTCAGCTTTT
AGCTTAAAAGTCGAACGATGTATTTTTCGGACGGCCCCTCACTAGATATTTTCGAAAAGG
CCTCGTTCGGTTTTGTCCACCTTCCCGTTGTGGAAAATTCGAGCGCTGAAAAAACCGACC
GTACCCGCGTGCGAACTCAACGCTCTTTACTACGGTAGTTTTCCAGACGGCACCAGGCCA
ACACAGCTGCTTCCCACCTATCCACCCCCCCCCCTCCGTAACAATCCCTTAACACAGTCC
ACTCGGATGATCTCTTTATACGGTACCTACAAGGGAACACAAGCGCCGTTGGTTCGAGCC
ATGGCATGGAAAACTCCCTCAGATACACTAGGAATAGTAGGCTACACGCAGGTTCTCCCC
CCGTCAATTCACGCCTGTGATATCTCTACTGCCTCCCGTCTTCACGGAAGCATAGTGCTC
TCAAGGGTGTGCTTACTAGGGCACGAATACACTCTAGATGTACCCGGGTATGTACCCGGG
TATTTTCCCGGGTATGATAATATAACCAGGCTGGGTACCCGGGTACCCTAGAGATATTAC
ACCCCATTCATCATCGCCCTTGATGCAGATACAGTTATAATAGTAGGCCACACGCAGTTC
CTCCCCGCCAATTCACGCCAATTATATATCTACTGCCTCCTATCTTCACAGAGGCGCAAA
CCTTTCAAGGGTGTGTCTAGTAAGGTAAAACACCCTATATATACCCGAGTAAATACCCGG
GTAAATACCCGGGCACTTACCCGGGTAATTACCCGGGTATAGTGGTATTACCAAGTCTGG
TACCCGGGTATCTCAGATAATACTATACCACATTATACCCTGCTAAGCACACCTTTGATT
ACTTCCACCCTTAGGTGTCCTGAATCCCACCAATTTCTACTGGGTTACCCACTTTTGAGT
ACGCTACGAGTACACGTAAGTTGGCCGCAGACTGGATAAGCGAGAAAGCAACCGAAAACT
GCCAGTTGCAACAGAAAGCGGCCAGTTACGTAGCAGAACACTGCCAGTGTTTGGACGGCT
CTCTCCTCTCTCCGAAAAGCAGTAACGCCACCGAACAAAAATCAGGGGAGGCAAATGTGC
CTGCTGTTATACTGCTGTTATCATATCGGCTGACAACGTTTTTTGTGATAACCTCTACTT
CGTATACCCATGGGTGGCGAAAACCCACTGCCAATTTTGAGTGCATCGATCTCGGCCTTG
GCAGGCCCCAATGAAAACCGCGGTTTCCAAAAAACCAAAAGCCGCATGACTGTCTCTTAT
TCGTGCAAATGTTCTTCTCGGCGAATCAAAACGGGGGTTAAGGTTCCCCCACCAAATCGC
TGCAACACCCTTCCTTCTCTACGAAAACAATTGCCGCCCCTTATGGGTACGAAAAGCGAT
CTATTTTTTTGCGCTTCGACTTCAAGAGCACTTGAAGAACGCTTTTCTAGGCGTGCCTCT
CTACAAGGAACTCCCAACACCTTTTCTCACTACTTACTTTGTAACGCTACACGCCGTTCG
GAGGGAAACTGGCAGGCCCAGTTCTTGTTTTTCGGCGCGTTTGAATCTCTCCCGCATCTT
CTTGCGGCTGCTGCGCCTCACGAATAATAACCGGCCTCACGAATAATAACCGTCGAAAAC
CACAAAACGACGGTTTTACCTCTATATCGTGGAGAGCCAACACGCAAAATAAAAATAAAA
ACTGACTCGAAAAAGACTCTAAAAAAAAGTGGCTCCGGAGGGGAGCCGGGGGGGGGGCAA
GGAAGGGGGGCCAAAATAAAAAATACTGCATCACTGAAAAAAATTACGGCACTGCTTAGT
TTGTGGGTCTCTCAATAAGCCGATCGTCATAAAATTACTTATACTTCGTACACGGGGGCA
CGGGCTGCTTCGTGAAATATCCCTTGAAAGCCGCCGAAAAGTACCGTCGGGGGTTTCGTG
AATAAATGCCTGGCACGTCTCTCCCCTACCCTGCTAAAGCAAAGAGCCACCGCTCCGACC
AAATAAGGCAAGCTGTTTGCCGTATATTTGAGCCCCGCCAACCAGTCACGAAACAGTTTG
TAATACCCATACCTGGAAAAAATAAATGGAAAACAAAAAACTGCTCTTTCCCCGAAAAAC
AGCACACAAGCTCCTGCTACTCCTCCAGCATGCTCTCAGGAAACGAAAAAAAAAACACGA
AAAACACGAAAAACACAAAACTGATGATGGAGAAAAACACGAGAAGTCGATCGGACTGTC
CGTTTTCATCCCGTTTCAGTCACCCTAAAGTGACCACAGCCTCTTCTTGACTTTCCAGCC
CTACTCCGTGCCATGGAATGAAGCACAACTACGGCCAGCCCTGCTCCACGCCGTGGGAAA
AAGCACACACCTATATATGGCCAGTTCTACCTATTGTCATCGAAACAGAGCACGACAACG
GTCAGTCCTACCGTCCGCCATTGAACAAAGCACAACGACGATATCCCACCGAAACGTTCA
GGGATCCACCAGCCTATTTCCGAACCGTAAGCAGGGAGCGCGGAATATCTGTCCGCCACG
ACTACAAGATGCCTCGTCAACATGTACAACCGCCTCCCTCGTTTTCCCGACCCCCGTAAA
CATTTAACTCTGCCTCACACTCGTGCGGCGCAAAAAGCGGGGGGGGGGGGGGGGGGG
>NODE_4636_length_2817_cov_9.023324_g3471_i0
GCCGCAGCCACACAGGACACAGGCGCGTGGGGCCCCCTGGAGAGCAGACAACAAACAAGA
AGCGGCAGGATAAGAGGACTCAAACAGCAGCCACAACATAGAGGGAGCTTCGTGCCGTTC
GCTTTTGTCTCAGGTTGAGCATTCGTGCCTGCAACTCGAGCCAAGAGAATGCGTCAGTCT
TTGACATAATTATCTGAGGAGAGTCGGGGGTCGTGGAGATCAAACAACAAGAAGCGGTGG
CATGACAAGGAGTGTCGAAGAGCGGCTATCACACAGGGGAGGCGGGGTCTCGTTCATTTT
CGTCTCAAAGGGAGCATTCGCCCCTCCAACTTGACCGTCTATGTCCGGCACAACAATGAA
ACAATGCTCATATACTTCCTGCCAGAAGTACCCCAGCTACTATTTCGAGGGCAACAAGAA
AATGAGGTACTGCAAGCAACATGCCGAGACCGGCATGGTAAGCGTCGCGCGCAGGCGTTG
CTCACAGGGGTCCTGCATGACACAACCAGCCTTCAACACCGAGGGCAGCAAGACAGCCCT
GTACTGCGAGGAACATGCTGACACTGGCATGGTAAACGTCGCTAGCAGGCGTTGCTCACA
AGCCTCCTGCATGTCACGACCAGCCTTCAATGTCGAGGGCAGCAAGACAGCGATATACTG
TGATAAACATGCTGACACTGGCATGGTAAATGTCGTCAGCAGGCGTTGCTCACAGGGCTC
CTGCATGACACAACCAGCCTTCAACACCGAGGGCAGCAAGACAGCGAGATACTGCAAGAA
ACATGCTGACACCGGCATGGTAGACATCCGCAGCAGGCGTTGCTTACATGAATCCTGCAT
GACACAACCTACCTTCAATATCAAGGGCAGCAAGATAGCGACATACTGCAAAAAGCATGC
AGAGACCGGCATGGTGAACGTCCTTTGCCGGCTTTGCTCACGTGATATAGGTACGAAGCG
CGCGAGCTTCGGTGTCGTCGGCACAAAAGAGGCAGTGTACTGCAAGCAACATGCAGACAT
CGGTATATGGTGGATGTATGCAGCAAACGTTGCTCGTACGAGTCCTGCACAAAATGCCCA
AGCTTCAATATCGTCGGGAACAAGAAGCCCTCGTACTGCAAACAGCATGCTGGCGATGAT
ATGGTAGACGTCCGCAACAAACGTTGTTCACATGACGGATGCTCCCGCCTGCCTGCATGG
GGTGTACTTTTGGTCGGTGCTTGCTATTTTTGCGCAGACCATAAAGGCGAGCTTCCGGCC
GGTCGGGTGATCAACTTCAGAGCAAAGTGCAGGGTGATGGGCTGTTCAAAACTGTGTAGG
TGGGCGGTCGCCGGCGAGAAGCCTAGCCACTGTCCTGAGCACGGCCAAATGGAATGTGGG
GTCGTCCGCACTTTGGGAGTAGAAAGCACCAATAAAAACTCTCGTGGTTCCCCCGGATGA
TGTCTTACGAAGGGCCTCCTTCCACGTAAGAGCTGAGTGCACGTTTTGATGTGTTTGGGT
ACAATCGTGTTGCAACATTTCGCTCAGTCTGGGGGGCCTTCACAGTTGGCCTTAACTGAA
GCGTTTCATGTTTATGCCCCGGTGGTCTAGTTGTACTCTCGAACGCTTCTAAGAGTTGAA
ATACGGATTTCAAACCCCACGTGGGTCGGACTTTTGAGTTTATTTGCGATAAGAATCAAA
AACGGAATCAATTGCTGAGAGCGATTATTAATAGCGTGGGTAGGTACCATTCGATTAGAG
TCGACTAGGGAAAAAAGGGCTAAGTCTTCTCGCCATTAACATGCAAGGCACAAACCGTGG
CGGGGGAGGAGGGAGACCAAATAAACATGAAACTATGAAGTAATGTTTGTTTTTAGTCTC
GTTTTTGTTTTAGGGGTGCCATCTGTCTTGCTTCTGGAAACGAAGAGTAGATGTTAGCGG
GAACAATAAGACCAATCTGGTATATTAGGCGGGGTACCTAGACGCGTGCTACGGTATAGG
TACCTGGCTGCACGTTTCGGCTACAACAGTTTCTGAATGACAGGGCTCCTTCATCCGAAA
TCATGGCAATATAAATATTGTGTTGCAGAATTGTTAAATTTGCACTTAGGCCATGGAATG
CTTCGTCGGACATGTATATGTTTTATGTTCCTCCAAAATCAGTTTTTTACATACTATTTG
TATAGATTCCCTTATGTGAGAAGTGTGAGAAATATCAGAGTGCACTTCTACCGCAGCATG
TCATAGTACGGCTGTTCGCGCGTTGTGCAGCGCGCGTTATGCGGCCATCAGCTTGGCGAG
GTCCACAAGGAGTCTCCATGAAAGGAGCATCGCGTCACCTACACGCCGAGCCTTGTGCAA
TGCAACGGATTGGCGATGTCGGAACCATCTTGCTTTGTTTCCAGTCCACTAACAGGATAA
ACCGCGGCTATCCGGTGTTGATTATGGAGTTTGGCAATTTGACAGTTGGGGAAAACACTT
ATTTTTGAGGTTATTGTTGCTATCCGCCACAGGCGTGTTGCTCGGCGGGATGACCGACTG
TGTTTTTGGGATGATTGTGGCGAGTCGCAAGTGCATTTATGAACACGTTGTGGCGCTGAA
GAGATGTATCCCCTATAAATGGGCACTGTCGCCGAGTGAGACGTGTATTTGTTTAACAGT
CTGGAACAATCCTTTGCCGATGTGGTTATGAAAACGGGTGAGGGTGCAGCTGAGAGATTC
CCGTAGGGTTCACGGGTGCATACTGTATGCTGAAGATGATCATGAATTACTTCGTATATG
TCGGAACGTGGGCTGCGACACGCTAAGTCGACACTCAATGTCGCTTAACAAGACAGG
>NODE_4637_length_2816_cov_43.242071_g3472_i0
TTTTTTTTTTGATGATGATGGGTATGATATGATGTCCCCAAGTTTTTATTAGCTCACGCT
CTCGGAAAGTGTAGCGCTCGTGGTGACCCAACAAGTCAGGCTCATCGCCTCCTCGAAAGG
AAGTACGTACATATAATACGTGCTGGTATAAAAACAAAAACTCCGACAGGAGGATCAAGT
GTACCAGGTACCCACTTCGCCATGGAATAGTGCGTGTATCTCATCCATGGAATAGTACGT
GTATTCACAACAAAACGTACCGCAACACCCAGTATGACACCGTGTCACAGGTTCAATCAG
CACCGAGTCACCACAACGCCTGGGCATATATATGGAAAACCGCAGCAAGCGACCATAAGA
GCATATAATCTACGCTCCAGACGAAAGGTCTGAGCAGAGAACTCGCGGCTGTGTACGCCT
GGTCGTGAACCCTGTCCCCTACTGGTTTGGTGTAAACGGATAGTGTACGAAAGCCTTCCA
AGTTTTACGACATCCGCACCTTGTCCACTACCGGTGAAGGACGAATACCCTAAGCCTCCC
AAAAAAATCTACCGCCATCCAAAACCGTATTTTCCTGATCCTGGGGCTTTGCAAGCCTTC
GAGAGGGGAATATACCACTACCAAAAAAAAAGTCGCCACCAAGCCCCCCTGGTGGAAAAA
GTCGCTAAAAAAAATGGCAAAACCACGAGATAAAATTATACACCACGAGCGCAATACACG
TCCAGAAAATAAAAATCGGTTTGCAACACAAATAAAGCCAAACATGTGAAATATGTACAA
AAGAGAGCCCATAAAAAACGATCAAAGACACCCAGAAAAATGGACAGCTGCTTAGTTCCA
TAGTTCGCTACAGCAGTAAATTTACAACGATGCTTACTCAATTTTGTGGGGAGCACAACC
AACAGGGGGGGGGGGGGGCGCTAATGGGAACGAAAGACACCGAAGACCCTCTACTGCATG
TACATACCTCAAAACACAAGTTGGAGTGGGAGAGGGCGAGTGTCGCGGCCTGCCTCCACA
ACAAACAATACTAGTGCCTATCCAATATATATAGCAAGCGTCGTACAACCTGTACCCACG
CCTGCCCCCCGCCCCCCCACAAACACAATTAACAGCAAGCAGCAGCAACAGCAGAGCAGG
TTTCATCAATCCTTACCACAAGGATTCAACCTAAAATACTGCTTGCTGTTGCTGTTGTTG
TCCTAACTAGTTTTGAGGCCAACATTCAAGACCGGAGTGAAGAAAACAACAACTAATCAA
TTAATCCTCCTGCTCCCTGTCGGGGTTCTCGCGGTTCATCCGCCCCAAAAGCGGGAGCTT
GTTCGGGAAAACCCCGCCGGCCGACGCGCCCACCGAGTACGCCACCGCCACCAACATCGC
TACGAAAACCACGTCCGACCCGGCCTGGGTGAACGGCACCAACTTGTACGCGTCCTGCCC
GAGCGAGGCCGAGGTCAGGGCCCCGAGCACGCCGGGCAAGATCAGCGCGATGTCCAGGTT
GATGGCCTGCTGCATGTTGAACCGCACCAGCTTGTTCACCTGCGGAAGGCTGGACAGGGT
CGACAGGCCGAAGAACGCCACCAGGGTGGCGAACGGGAGGGACCGCAGGGCCAGCAGCGC
GCCGGCGAGGGGCTGCGCCCACGCCATCTGCTCGGGAAAGGCCGCGAACACGTGCCCCGC
GTACGCCAGGCTGTCCGCCAGCGGCAGCACGTACGGGAGCGCGGACAGAGCCTTGTCCGC
GGCCGTCGGCGCGCCGTCGTTCATGCCTCCCTCCCCGCCCGACGCGGCCACGGCCTGCGA
CTTGAGCTTGTCCTCCATCTGCTGCTGCCGCTCTTCCATCCGCGCCAGGCGCTCCTGGTC
CCGCTGCTCGCGGAACATGCTCTCGACCATCGTCCTCAGCTCGTCGGAGGGGACGAACTC
GGACTTCTGGAGGATGCCGTCGCCGTTCTCGTCGTACGTGGAGATCAGCTTCCGCGCCAG
CTCGTCGGGGAAGAGGGAGCCGCCCGGGAGCTGCGCGATGCGGGCTTCAATCTCGTCTTT
GTCGGGCTTGCGGCCCATCCGAGCGGTCAGCTGCTTCACGTAGCTCCTGCGCAGCGGGCC
CTCCAGGCCGGCCTTCAACTCTGCGATGTCCACGGCCCCGTCTTTGTTGGAGTCGAAGGT
GTTGAAGGATCTGTCCGCGCCAGCCCGGCGCTCCACCTCCCTCGCGGCCTCTAGCTCAGC
CGCCTGTTCGCGAAACCTGGCTGCTGTCTCGCGCAGCTTGGCCGCCTTTTCTTCGGCGAT
CTCGCTGGCCATGCTGAGTCCAACGGAAGCGAACGGCGTCCGCGACGGACGAAGGCTTGA
GCGAGCGTCTGCGTTTGTGGAAGAAGCGAAGCGGGACGAAGATGACGACGACCCGGGCTG
GTGCCGCAGGCCAGCCAACCCGGTAGGGGCGACGAAGGCCGACGCGGGGCTCAGCAGGAG
AGCCAGCATCGCAACGAAGGTGGTCGGAGAAATGGGTGTCATAGCTCTCTTGTCAGGTAC
GCAGGTACAGGTACTTCGGTAGTTGCCGTGGGTGGGGTTGATGCGCTTGCAGCAGCAGTA
TAGGCTGGCTGGGGCAGAGGTTGGTGGTGTTGGTGTCTGGTGTTTGGTTGCTCGAGGTGG
ATCAGTTGTGGTTGTCTGAGATTGTGAGGTGGGGTGCAATCGCGCAGGGCCCGTGCAATC
TGCTCTTGCTCGAGCTGTCTGTCAGTGCCCGTGTCTTGGTCATCCATCATGGTCATAGAA
GCTTGAGCTGTTTTTCGGCTGAGGTGGTGAAGTTGGGTCATATCGTCATATCGCAA
>NODE_4638_length_2816_cov_32.815895_g2650_i1
TTTTTCGAAGTGGCCGAGGCCAATTTGTTTTATTCGCGCGGCGCCGTCATGTTTCTTAAA
TCACATTCCCAAATACGTATGCCACCCTCCAAAAACAACCTTTGTTGGGGCGTGCTGCGG
GCTACAGATTGTGAACACCGCTTACACAGCGGAACAACAAAAGGGGAGCAGAGCCATCAA
CTGGTGGAAACCCCGCCAACCAGTGTCGCAATTGGAAGCCGCTCGGTTGCTTTAGGCTGC
CGGTGTGCGAGTGCTGCTGCCCGATCTCCACGACGCGTCTGAAATACACTGGCGGCGTGA
ACAGAGAAAACAATACGAGTACTCCAACCCTCCTGTAAGTATATGTTTCATACATTTTGC
CCTCTCCACCAACGCACACAAGCTGACGACAGTTACAACCATCCTGCTGCGCGAGTTCCT
AGCGACATCTACACTGTCTTATGTCGGCATATGTTATATGCACGCAGTGGAAGAGCAGTT
GACATGGAGTTCAATCTGAGCCCTGGCTCCAACGTAGTGTACCGATACAGGATGTACCCT
CCAACTGTGTGAACGCGCCCTACGCGAGTTGGTCACGCCTTCCGCTCAATAAAACATGTA
TCCGTACACCTTCTGCAAACGACGTCCATGATGCACAGATGTGCCAGCCTTATCGCTGGC
GTACGCCTCGTTGTGGTGCGCCTTCAGTTCCATCCACGAAACGCACGCCCGGATAAGTCA
ACATAAACCTCCTCGGCATCGCCTCATTCCAGCCGATTCCTACGCCCGACGTTCGAAAAC
CGCTATTACTTCTGTTAAATTCGTTTCCGAAACACGATTACAGTACAGGACACCTAATAA
GAAACAGGCTAATAAGAAAGCCAGCCTGATATTTTCGAGGAAAATAATAAATTCGGGAGT
CGTTATCTTGAAATTAGTGTAGCAGGCACCCTCTCTCAATTAAGAAATCAAGCCTGGACC
AGAGTTCCTGTTTCTTATTACATGTGTACACTACATCGCGGCTTTCATCAATCCTGCGAA
ATGCAGAGTGTTCTGAGCTGGTGGCCTTGGGATATATGGACCCCACCTAAAACTGCATGA
TGATACAGGGCATCTCTTTGACCATGCTGCCTTCGCCGTCCACAAGATGGATGGTTGATT
CCACAGCAGTGTCGCTGATGACACGTGTTGGCGTCGATTCGTCCCCGATCGAAGATCCGC
GCTCGGATGGCAGAGTGTAGGGATCCGCCGCGCTTGGGTCGACGATGTACTCGATGTCTT
CGAGAGTGGCTGCGGTAATCTTTGACAAGAACATGACATTGTCGACGATTCCGGTCATCA
ACTCATCGCCGAAAATGGCTTCGTCCAGATGGCTGCAGTTCGTTCCGACTCCGAAGTCCA
ACTCGACGATGTCAGCATCAGAGCCACCGATATCCGCGTAGGCGCTCACGGCGGCGGGAC
ACGTCCAGGTGGGGTCTCCGGTTTCGCGACATGTGGTGCACCCGCCATAGTCGGTTCCCC
ACAATGATCCGACGCCGATGACGTGTCCCATTTCGTGGATGATGACACCTTCGAACCTGC
CCTCTTCCTCCAGTTCGACAATGTCCGCGATGTCAAAAGTCATTGATCCTTTTAAGCTGA
TGGAGGGGCAGTCAGCCCAAACATTGGTCGGACCAGCGAAGCCAAGAACTCCTTCAACTC
CGTCGATTATTCCCAACGTAGAGCTAATCAAGAGACGGCCTGCCGGGCTTCCAGGGGATC
CTCCGCAAGGAACGTGGGTGATAACCTGGGACCACCTGTCAGCAGCAGATTGGAAGACGG
CCCTGCGTGCATCCGTCCAAGTCCCAACAAAGTCCATCTCGATGAAGAATGGGTCCAAGG
ATGATGTGTCGATATGGCAGGACATGCCTCCGAAGTTGGATGCACACGAGCACACATGTC
CGCCGGCGGGGTCAACCGAGCACGAACCTCCGTTCTCGCAAGGGTTAGGGTTGCATGCCT
CTACTTCTTCCGGTGTGTCGGCAGTCGTTAGCGCTGGAGTCGGTTCGGTCGTCAGAGCCG
GAGTCAGCTCGGGGGATGGACCTGGAGTCGGCTCGAGGGATGGAGCTGGGGTGGGCTCGG
AAGTCGGTGTTGAAGTCGGTTCGGGAGTCGGAGCTAAAGCCGGTGTTGGAGCTGTGGTTG
GTTCGGGGGTCGGCGAAGGAGTCATTTCGGGCGTCGGATCTGGAGTCGGCTCGGGGGCTG
GAGCTGGAGTGGCCTCAAGGGTCGGTGTTGAAGTCTGTTCCGAGGTCGGAGCGGGTGTGG
GTTCGGGAGGTGGAGCTGTAGTTGGTTCGGGGATCGGCGAAGGAGTCGGTTCGGGTGTCG
GAGCTAGGACCGGCTCGGGGGTTGGAGCTAGAACCGGTTCGGAGGTCGGAGCTGGAACCG
GTCCGGGAGTCGGAGCTAGAACCGGTTCGGGGGTCGGAGGTAGAACCGGTTCGAAGGTCG
GAGCTAGGACCGGTTCGGGGGTCGGACCTAGAACCGGTTCTGGTGTCGGAGCTAGAACCG
GCTCGGAGGTTGGATCTAGAACCGGTTCGGAGGTCGGAGCTGTCGACGGTTCGCGGGTCG
GAGCTCGGACTGGTTCGGGGGTCGTAGCTAGAACCGGTTCGGGCGTCGGAAGTAGAACCG
GTTCTGGAGTTGGAGGTAGAACCGGTTCGGGGGTCGGATCTTCAATCGGCTCGGGGGTCG
GAAGTAGAATCGGTTCGGGAGTCGGAGCTGGAGTCGGTGCGGGAGTAGGCTCTTTTCAAG
ATACAGTCCAGGCACATTTTGAGCAAGAGAGGATGTGATGGTAACGGAGGCGTGTG
>NODE_4639_length_2816_cov_26.998177_g3473_i0
GCTGTGCGCGTCGCAGTTGGTGCCGGGCGCCGTACCGTGCTGCACCGTTTGCTGTGCTGG
AGCTGCGGCTGGGTTGTGCTGGCGATGGACATAACTGCGGAGATGCCGTTGCAGATAGAC
AACTTGAAATCAGCTAGATCTGATGAGTCTATCGTTGCCCTCGGCATCGAGGGAAGCGCC
AACAAGATTGGCGTCGGATTGCTCCGGTACACCCCCCCGCCCAAGAGCGACGGCGATGGC
GCTGGTGACGGCGGCGGCGGCGGCGACTCGAGGGATTCCGTGGAGGGCCGTTACGACATC
CTGTCCAATCCCCGGAAGACCTACCTCACCCCTGCCGGTACCGGATTTCTGCCTAAAGAG
ACGGCATGGCATCACCAGCAGCACGTGGTGGCCCTGGTCCGCGAGGTGCTTGCCGACGCC
TCCTGGAAACCCGAGGATGTTGACGTGATCTGCTACACCAAGGGGCCGGGGATGGGGGGC
CCCTTGCGGTCGTGTGCCGTGTGCGCCAGGACGCTGGCCCAGTTGTGGGGCTGCGATGTG
GTGGCAGTGAACCACTGCGTGGGGCACATCGAGATGGGGAGGGTGGCGACTAATTGCTCG
GACCCTGTGGTTCTGTACGTCAGCGGAGGCAACACGCAGGTGATTTCGTACTCTCGGCAT
CGCTACCGCATATTCGGGGAGACGATCGACATGGCCATCGGAAACTGCCTCGATAAGTTT
GCCAGAGTTCTTGGCCTCTCGAATGACCCTTCGCCCGGCTACAACATAGAGCAGCTTGCC
AAGAAAGGCTCCAAATTCGTCGAGCTTCCCTATGGCGTTAAGGGAATGGACGTCTCCTTC
ACCGGCATCCTCTCCTTCGTGGAAGGCGTTGTCAAGGGAGGGATGGAAAGCGGGACCTGC
ACGGCTGCAGACCTGTGCTTTTCCCTGCAGGAAACCCTGTTCGCCATGCTGGTGGAGATC
ACGGAGAGAGCGATGGCCCACTGCGGAAAAAACACTGTTCTCATCGTGGGAGGCGTTGGG
TGTAACCGCCGTCTTCAGGAGATGATGGGACTCATGGCGACTGAACGGGGGGGCAGGGTG
TGCGCCATGGACCACAGGTACTGCATCGACAACGGGGCAATGATCGCGCAGGCCGGGGTT
TTCCAGTACATGCACGGAGGCGGTACCCCCCTGAAGGAGACCACCTGCACACAGCGATTC
CGCACTGACGCCGTCGACGTTGTTTGGCGACCGCCGTAACAGCTACGAACTACTACTACT
ACTACTACTCCGTGATGCACTGGTCTTAGGACCCCCGTTTGAGACTTCCTTGGGGACCCC
CTTTATGGGACCCCCTTTATGGGACCCCCTTTATGGGAACCCCCTTTTTGGGAACCCCCT
TTTTGGGAACTCCCTTTTGGGACCCCCCTTTTTGTACTCCCCTTGGGACCCCCTTTTGAG
AGTCTCCGTTTGGAAAACGCTTGCTACGGTAGAGGTTCACCATTTTTTTTCCTGCGGGGG
GGGGTGTGGTCACTTGGACCATTTTTTTTTCCTGCGGGGGGTGTGGTCACTTGAGGAGCT
CTATACTAATAGTAAGTCAAAAAATGATCTTGGAGGAAAATAAAAGTGCTTCGTGTATAC
GACCCGATGAGCAATCCTATGGCCTAAGAATTAAGAATACAAGAAAAAATATTGCCAACA
CAACGAATGAAATTCCGACGATTTTGGGCTAAGGAGCGCCGTCACTCAGAAAAACGTTTC
AGCCGCAAAGTGCTACCTCAATCGTAGTAGCACGCGTCGGAACCTCCTTTTGGGACCCCC
TCCTCCTTTTTGGGACCCCCTCCATTTTTGGAACCCTCTACCCCTTGTTGGGACCCTCTT
TTGGGGACCCCTTTTAGGGACCCAGGGACAACGACTAAGATAATGAGACGCACACGTTGT
CTCATCAACCGTCCACAGTAGGTGGCCCCTTTTAAGGTACTGTAATCGTATGGGCTTGGA
AGGCCAGTAATTACCTCAATATAGGTAATTGGTCCGTTTTCGTATTAGTTGGATGGCATT
CGTATTCGGGACATCTACTATAAGAACGCAAGGGTAGTGAGACTCTTCCGGGACAGATGC
CGTCAGGCTCCTGGGATAATAGTTACGCTGCTTCTGTTCTACGCTTGATCCTACGAGTAA
GTGAGTAACACCAAGGATGCTTAATAGACAAACCTCCAAGGGGATACTCTGTGTCTCATC
TAGTCTTATTACAACATGGCGTCGTCGGCAGTACCATACTAATAGTGCGTTCCGGATTGG
AGGTCCCTTATATAGGCAACGTCCCTTACCATTGTTGGTACCGGCCCCTTATTACAGTCA
ACAGTGGGCGAAAATTGTGGGCAGAAATGTGAGGTCCCTTGTATACCGTTTTTCCTTATC
GCGGGATCCCTTAAAAGGGGCTATATACTGAAATAGCATGGGCTTGGAAGGCCGGTAATT
ACCTCTGAATAGGTAATTAGTCCGTTTTCGTATTTCATGGATGGCGTTCGTGTTCGGGAT
AATAAATCTCAGATGTCACCTCGGCTCTGGGGATACCAAACAAAGCTATTTCTCCTTCCT
ACTTCTGATTCTACACGAAAGTGAGTAACTCCGAGGACATGCTAAATAATAGGCAGACCT
GCAAGGGGATACGCTGCTGTGTCTCACCCAGTCACCTTGTATTGTGGCGTCGTCGGCAGG
ACCGAGGTGCGGTACGAGTGGCGGCACATTGTGTTGTGAATGTGTTAGGGATTTCCGCTA
AGTAATAAGGCCCGAATTAAGGCAAAAATGAAACATATTTAACCCTCAAAAAAAAA
>NODE_4640_length_2816_cov_11.307692_g3474_i0
GGACGGCCGAAGGTGGGCGCTCTAGAGATAGCGAGGCTTGTCTCCTGCGGGTCTCGTATA
CGTATAGAGCTCATCCATCCCCCGTGAACATATGACCCTCGCGGCAAAAGGCGGCAAAAG
TGCTTTTTACCGTATTAGGAGCAAGAGCGAGTTTCTAGTTTCCACCGCGCCCCAAAAACC
AAGAAGTACCGTCACCACTACGAATACTCTGTCCTGAAATAGAAAAACGTTTTGTGCGTC
AATATTAAAAATCCCGATGGTCCTTACAGATGTCGGGGCGTGGTGGCATTCCTTTCGAGC
TGGCTGGTACCGCCGACCGAGCTTGATGTGCAGCACTGTACAGACAGAGACAGAGCTGTA
TACGATTATCCCAATTGGAACGAACGCACACACGTTGACGACAAGTACAAATATCATGTT
GCCGCGAGTTCCCCGCAGCGACAGCTACGACTGTCTAGTCAACATTACATATTTAGTGTG
TTCACGAGCGAAGCGAATTGCTGCCCTATATAGCATGTTTTACACGGTCGCCTGAAATAT
GGGGCACGCCATAATGCCCTATTTTTCAGCCGATCTACGCCGTCCGGACCAAAACATCCG
AAAATATCAGGGCCTTTCACGGGCTGTGACCCCAACCCGCGGATCGGATCAGGAAGGTTT
CGAAATCTCATGGGTCGGGTTCGGTCGGGTCTGGTCCGAGGGTTTTCACATTATCACGGA
TCGGATTCTGTCACCGTTTCCCGACCCGACCTGACATGACCTGACCCGCGAGATTGACCC
AACCCGTGAACAACCCTGCTATACTTACAGTAGTAGAGATACAAAGTTGACGATAGTTTG
ACACATCCACCAGCGCTGATAGTGTGATTAGTTCCTTAATAGCGAGAGCTACCCCACCTA
CTGCAGTATATACCCTGCTACCTGGCAAGCACACCTGGTACAACAGTGTTTTCGTCGTCA
CGTGAAGAAGGAAATCAGAGGCGACCAGCCCCCTCTGCTTGCAGCTTCGATGCTGCCATC
GGTGAGCCGTTAGCTACGGATGCTAAGAGTACGCTGCCGGGCACGTAGGCGATGAATTAT
CGTTGCATGCACGTTTTATTTTTATTTTTAAGAAGCATAGTAAACCGCCGACGTATATTC
AGTGAAGTGACGCACAGTTCACTAACAAGCTTACAGTAACTCAAGCGTTTCAAACCTCGG
ACAGATGATCTACAGATCATACAGCTCATCTACAGATCATACAGCTCATCTAGATCATCT
AGTTCATCACCTGCCGTTGTGAGAGGTTGTGCATATATAGTCCATATTGTCGAAGGCAGG
AAACATGTGCTACTACTGTAGACGACGCATATCTTAAAATACGGCTCCCAGCCGGCAACA
TGAGCTACTGCCGTAGAAATTACTATGAACAGATCGGGAACATATTTGCCTTGGGATGTT
TAGATCATGAAGTGGGAGTCGATACTCTATCTGTAGATGATCTATCTGTAGATTATCTAT
CTGTAGATGATCTATCCATAGATGATCTATCTGTAGATGGTCTATCTGTAGACGACCTAT
ATGTAGATTATCTATCTGCCTATGATATATCTGCAGATGATCCATCTGCAAATGATGTAT
CTATAGATGATCTCAATCTGTAGTCTGTAGACGATCTATCTGTAGATGATCTATCTGAGA
TGATCTATCTGTAGATGATCTGTGCGAGGTGTGAAGGTTTTTCAGCCGATCGCCCGCAGT
AAAAACACCACAAACTATGTACCAGGTATCATATTATGCTTATAATATATACCAGGTAGT
ACGTACTGTAGACCAAGTGGGACTGTAATTCACGGGTGACACATAACCTGGTACAGCATA
ATAGTTGGCATAATGGGGCAGACAAGCATACGTAGCTGCTCAACAACCCAAAGCATGTGC
GTGGTATAAATATGTCGGACAGACAGGCCTTTCGCGTCATCGGACAGAAAAAAAAAAAAA
CAAGCTTAGCCCCCGGAGAACCACAAATCCCCCCGTGTTCGTACAAACTACTTGGAATTA
GTGTAGGATTGTTTTTCGCAACCTAAAAACCAAAAACCTAAAACCAAAAAACATGATTTG
GCGCGACAAAATCGGTGATACCATACAGTAGCGTTCAGCGTTCATGGCTCCTGCCGGGGT
GGTGGGGGTACCCCCTCGAGTGACTTGAGCGCCGAGATCGCACCGAACGTTGAACGTTAA
AGCTGTAGCCATGCGCTGCCCCTCGACGAACCGGCTAACAACCGCAGGGGGCACGAGTCT
CGAGGCTATGACCATTCCCAAGGGTACAGTCGAGGATACGGTCGAGGGGGTATTGGCGGC
AGGGAAAGGGACGGCCCAAGGGGTGGTGGAGAAGGAGGCCAGCCGGGGTATGAGTCCTTC
GGCTACCGCGGCAGGGATGAAAGGGGCGGCGGCGGTGGAGGAATGGACGGCCCCATCGGG
GCTGGCGGCCCAGACGTGGCTGCCAACACCGGAGCGGCACCTCCTGGAGTAAGGCCCAAA
CTCAAACTGGCACCGCGTTCGAAGCCTGCTGGTGCGGCCGGCCCGGCGGCGACCGGCGGC
GCGGGTGCTGCTCCCGCCTCGGCTAAGAAGGCCAGCATCTTCGGAGGGGGCAGGGCGCAC
GACGAGTTCGCTTACGAGAAAGCAAAAAAGCAGGAAGCCGACAAGAGCCCCGCTGCTGCC
GCTGGCGGCCGTGGGGGGGGCGCCACCGTCGAAGCCGGTGCCGGTGGCCGCGGCGGGCGG
GGTAGCCCCGGCGCCCGGGGCCAGGCCGGAGGCCGTGGTGCAGGCGCCGGTCGCGG
>NODE_4641_length_2815_cov_56.667761_g3475_i0
CGATGCAGCAGCAGTGTTCGTCCAAGATCAAAGATAAAGATTGCAGCGAAGTGTTGGCAA
GACCTTGAAGGCGAGCTTCACCCCAGTGTAGCAGCAGCAGCAGCAACAACAACAAGAAGA
AGCCGTCATGTCGACGAAACTATCCGGAGACATGGTGTGGGACAAGTCGTCGACCCGCAG
GTACGCGCCGCCTGGCGGGCAATCCTCCATCTCCCTCGGGGACTACGTCAAGCCGGAAAC
GCCAGCAAGCGTGCCTCCCCCCTCAAACGGCTCTGGCGGTCAGGGGGGGCCGTTGTCGTC
GTTGCCCAGAGCACAGGCGGGCAACAGCGTGTCGACGCCGACTTCCTCTGCCGCTGACCC
GGCGGTTTCGGGCGTGGGTCTCCACGTGGGCCTTGTGGTGTGCGAAGCCGCCGGGCTGAA
AGCAGCGACGGTGTCGGCGCTCCAGAGGCTCGGCGCAACGACGACGGTGTACGAGGTGTT
CGACCCTTTTCAGCTGCCCTTCGCGGTGCAATGCCTGGTCGACAACCCGGGTGCCGATGT
CTCGGTGGTCGTGGCCATCGGATTTTTGGTGGAAGGCGCTCACTGGTGCTCCAAGGAGGT
AAGCGGAGCTCTTGTGAAAACCTTGATGGAGCTGTCGCTTCGCTTGAAGGTGCCCGTGGT
CAACGGGCTCCGCTTTTCCTCCGTTTCGTCCGGGGACCTGGCACCGCTTAGCGTTAAGCT
GGCGCACGGAGCCGTCCACATGGCCTCCATGTGCGATGGGAAGAAGACTTCATACACAGT
TAAAAGGGCAAACCCCGCTGTGCCTTGCAGCCCTATGCGCAGCCTTTCCCTCGGCCCGAA
GCGCAAGTCGAGCGTTTTTGAGCTGACCCGGGCTGTCCCGAACGACCTGAGCTCGCTTCT
TTTTGGGCTGAAGACTTCCCTCAAGGCGCATGGGGCAAAGGGGATCTTTGGACTTGCCCG
GCGGTTCCGCCAATCGGATGAGGACAACTCAGGGGACATCAGCTTCCATGAGTTCCAGGT
GTGCATGCGCGACGCGCATATGGGGTGGATCGAGGACGAGCTGAAGAACGTGTTTGAGCA
CTTCGACACGGACCGCTCGGGCGCCATCAACTACGACGAGTTCTTGTTCGCTGTACGCGG
AGAAGTGAACGAGAGGCGGTCCCAGGTGATCCTGCAAGCGTTTGAGGCAATGGACAAGAA
CAAGAATGGCGCTATTGACTCACAAGACCTCAAGGGAGCCTACGACACTTCGCGCCACCC
AGGCGTGATCAGCAAGAGGCGCACGGAGGAAGACGTGATGGAGGAGTTCATAAGCACCTT
CGAGGGGGAGGTTAAGGACGGCAAGGTGACACCGGAGGAGTGGTGCCGCTACTACGCCAT
GCTCTCGGCGAGCATGACGGATGACGACGAGTTCGAGCTCATGATGAGGAACGCGTGGCA
CCTCCCTGGCGGAACTGGGGCGATGGCCAACACCACCTCTAGGCGGGTCCTGGCCACGCG
AGGCGATGGGAGGCAGACCGTCGAGGAGGTTAAGGGGGGCGCGGGCATGGGAAACGAGGA
TAAGGCGGCCATGCTCCAGAGCCTCCGCTCGCAGGGGCTGAGCGTAGCGTCGGTGGCGCT
CTTCGGCAGCCTGGACACGACTGAACCTGCGGTCGCCGAGTTATCGGAGCAGATGGCCGA
CACGCTAAGCCTGGGCGGGCACAGCACCGAAGGGTCGACATACGCGCCCCCTATCCGCCA
GGGACCTGGAGGAAACAGCAGTCTGGTCCTCGGGTGATACGTCGAAAAGCCTCCATATCA
GGAGATTTGTCGAAAAGCCTCCATATCAGGAGATTTGTCATCGAAAAGCCTCCATATCAG
GAGATTTGTCGAAAAGCCTCCATATCAGAAGATTTTACGGAAAGCCTCCATATCAGAAGA
TTTGTTGATGTGAGGCTGGCTTACTCGACGCGATCCCTCCTTCGGGGGGTCTCGAGGCTG
TCGTGTCGGGGGAGAAGGGCAGATGGTTTAGGACGGGGACTAGCGGGGGCGGTTTTCCAC
AGAGGCGTCGCAGGGCACGCGGGAGTCGGGGACGGGTGTGTGGGTCTCTACCGGAGGTCA
GGGTTGCCGCGGCGTGAGTTGCTCTCTGGTCTGCTGCGAGAACGTGTGCGCGTTTTGGGA
ACGGAGGAGTGCTGGAGCGAAAACGACCACTTTTTCTCTGCTGCTGTAATTATAGGAATG
CTATATAGACGATAGGCTGTTCGAGTGTTTTTGCCTGTATTTTTGCCCGATGGGAAGTAG
TGAAAATAGTAGCAGCAGTGGGCAAAAGGTGGGACCCTGCAAAATCGGCACGCACGGTGC
CTGGAAAGTAGCGTTTCCGCCGACGCTTTACTTTGCGGTGACGGCCGAGCGCAAGGGTCA
GGTAGAAACGCGGCGGCTGTGCGGCGGATGTTCTGCTGTAGGTCTGGCCCATGTGTCGTA
TGGACGCATCAACCCGATGCTAACCGAGCGTGGTGGGAGCCCGGCAATGAGATAGCGCGC
GGGCGACAACGGTGGGTGTAAACCCGAGGCGGAAATAGGCAGTGCACCCTAGCAAAAAAA
GGTGTCGCGGTGTGTCGTAGCACGCGCGCCCTTCGACATCGTCGGTGAGAGGTGTGAGGC
CCAAGTTCGGATGCTGTGCCGACCTACAGTAGAGCGTCGTGTCCATCATCATTAAAGTTA
TTCTCGTACTGCTGTTGAGAACTTTTTTTTTTTCATGTTGCCTATGTTTCTTTAGTATGC
CCAACAAAGGTTAGGATTTCCATTTTCTAGTACATGGTTTCAGGGGGAGGGGGGC
>NODE_4642_length_2815_cov_5.209701_g3476_i0
GCATACCAGCGTACCTGCTAGATAGTAACATGGAATCTGCGTTGGTAAAAAGGAGCATCA
CAACGATGGAGGGTTCCTCTTGGGGCGATGTTGGTTCGATCAATCTCCCAGAGACTGAAG
CAGCAGCTTGTTCGAACATGAGTGGGCAAGATAACCATCGTGGGTGTGGTGCCCTCACGA
TCGCTCTCGGCCAAGAAATAGCAGGACCGTGGTACGTAAGCACGCTGGAGCTGCAGCTAG
CTTCTTTTCAGCTTTGCATCGCCTGTCGAGGCGTGCGAACGTTGATCGTTACTGTCGACA
AACGGATGCCGCTCAGCCTCTGGGGTGACGATGACTCTGTGGGTAACTCCCGCCAGCCCC
GAGAAGGCCGACAGTTGCCTGCTCTGCGAGCGGCCGGCGTAAGGTGGAGCATGCCGACTG
TCATTCTTGTGTCTGTTCTATCGGAGGGGGCCCTTCTCAAGGACGCGGAATGGATGCAAG
TGACAGGTGTTGACTGTGAATCGCTGCGTGCAAGCGCCAATACCGTTTCTCGCTCGGACG
AATGGTCGCAGCTGGTTTCGAGAATGGCACATTCGCCTAGGAGCTACTTTCATGCGATGC
GACCTTTAATGGAAGGGGAAGATCTCGGGGTTCCTGGCATGCTTAACACGGGCAGCGTGT
CTTGGCCGTCCGCACTTCGCCAGCTGTCTATTGGCTGCATTGCAAACAACCCTGTGGATT
GGCTGGCGTTGCCTAGTTCCCTCGAACGGCTATCCCTCGGGGGATATTTCAATGATTCGA
TCGATTCCGCTGTTTGGCCTGTCTCGGTGACGCACCTGACATTGGGGGGATGGTTCGATC
AACCGATTGATGATGTCGTATGGCCATCTTCTTTGCTGAAACTAACCTTTGGGGAGGATT
TCAACCAAGGGCTCGAAGACGTCGTATGGCCCGGTTCTTTAATGCAACTAACGCTTGGGA
AGGCGTTCGACGTCCCTATCACCGGTGTGGTATGGCCGGCTTCGTTGACGCAACTAACAT
TCGGAGAATATTTCGACCAACCTATCGCTGGTGTGGCATGGCCGGCGTCTTTGCTTCGAC
TTGCCCTGGGGAATAGTTTCGACCAACCTATCACTGATGTGGTATGGCCAGCATCTCTAA
AACGGCTGGAGTTTGGGGACCGTTTTAATCAACCGATTGCCGAGGTCGTGTGGCCGATTG
AAATGATATCGCTTGCTTTCGGTAGAGCATTTGATCAGTCTGTCGAAGACGTTGTGTGGC
CGACATCCCTGCGATCGCTGGCATTTAGCGACGGATTCGTCAAACAAGCGAACGCGATAG
AGTGGCCTCCCTTCTTGGAGCCTCTGATGTTTAGGCATGGGTTTTCTATAGAAGGCTTCA
CAGCACTGTTCCCCCCCCGCAAAGACTCATTTGATGAACCACGTGTAAAGCGTGTGCATC
GTCGTCTAGAGTCGACTGGCAGCAATTAATTCGTCTCAGGGTCAGCCTATCTTCATTGCG
GTCTATAATGCGTCATATCACAGAGGGACATGACGGCATCCTGATGACACGCACGTTTGG
GGCTTCATAAATCAACCAATTGGTAAACGATGACGTGCTTTAGTATAAATCGATGTTGGG
GTATGTTCAACCAGAGGGTCGTGGATAGGACGATTTTTCGTCCCTCGAGCAGATTGATTG
CGATGGCGCTTCATCAATCAGCCAATTGGTGAACGATGGCGTGCTTTAGTATATTTAGAT
GTCGATGTGCGTTATACCAAACGGTTGTTTATGGGGCGTTCAGTCGCCCCTCGACCAGGT
GGATTGAAAAAGGGTAGGCGTGGCGAAATGAAGGGGCTTTCGTCCGGTGCCTGTTTTCAC
GGGGAGTTTTCCTCCTGTATAGCGCGACTGACCGCAGGATTGATGAAGCAGCCTGCGGCC
AATTGTAACCAGCTGGCTGGCTAGTTTCATGTTGAAAGTTGAAATATATCGGGTCTGACA
GATACTCTTGAACCTTTTAGACAAAGCTTGGGGCTAGGTTAGAGGGGGGATATTCAGCGG
TGGAACTGGTATGATACGCCTCTTGATGCTTGTTCGGCATTTCATGTATTGGGCCAGAGG
CACCTTTGTATCCTGCGACGTATCCGTTGGGGGTGATTGAGGATAACGGCAAGGTCCCTA
GGTTTACAACGCACCCTTGCTGGAAGAAGAGTTGAAGTAGTTTGATGTTTCATTTGTAAC
GGTGGCGACGCGTACTGCGACAGAGGTGGCACGGTTCGGCTGCATTAGTTCTGAACGACC
GGGGTCCTTAACCCAAAATCGTCTGAACTTTTTTTTCGTGTAGCAATAGTTTTCGTTGTA
TACACAAGCCATGGGACTATTCGGCGGGTAGCCTGTTTTTGTTTCCCCTAAAAACAGTTG
AAGAGCAACCTATTATTAGTATAGATATCCTCAAATAAAGGGCCCCCGAATAAATTTGGT
GCACCTTTACCGTAGCATGCGTTTTGCTTCGTGGGTTAATTGCTGTTTCGTGTTCCAGGT
ATACTACTTCGTGTAATTTCGGAGCGAGATATTGCGTGTATAACCGTAAATGGTCTACAT
CCGTTCCCCGACGTCCATTCAAACGTGCGACGTTTAACACACCTATCATGTCTAGAGCGT
TCAGCGAAAATAGGCCCCTGCACGATAGTATTCCCTCGGGTGGGATCGGCTGGACACAGC
CCTTACTAACGTATTCGGGAGGAGAGATAGGTGCATTTCACACGCTTCATGCACCACTTA
TCATACCGGGAAACAGAGGATATATATATATCATGCAGGTCGTCATATAACAACC
>NODE_4643_length_2814_cov_34.363736_g1383_i1
AAATCGCGGTGGGTGACGCTGCTCCGGAGCTTTGGCACTGGAAGCTTGGCGGAACCTGCT
ACCACTGTGAGACCGCAGAATGATACACCTTGAAATTTTGGCTGGCCCGGCTGCGTCGTA
TATATTTTGGGTTTGAAATTGAGACCACAATTATTTTGCTTCGTGATTCAGGTACTTTTG
GTGCACTTACCCGCTTGCTCTGCTTGCTCATCGACGTTGTTTCTCCAGCCTACTCCTGTA
GAGTATCTTGAATGCTGGTACCTGGTATGTACGTACCTGGTATACACGTTGCATACCGCT
GACTTTGGATAGGTGCAATTGCGTGCAATAATGCTGTTTGGCGCTGCTTGGTTGGCTCAG
TCAGCACTCTGCACACTTTTGACTTTTGAGACGAGTGCAGTTTTTTTCACGCCGATACGA
TTCGACGAGGTCGATGCTGTGCCGGCTTGCTGAGGCCTCAGGCCAGGTGCTGCTTGTCGT
GTACCCGGTACCTGGTACTCCGTAGATGTTCCTCTTTGTGTATAGCGTACAGCACTCTTC
AGCTCTTCAGCCCTCTCCTCGGGATGTACACATGGATATCAATATACCAAGGTCAGTGCA
GAAGCAGCAGTCCTCTATGTCGGGTCATGATCCACCCTCTGAAGTACTGCTGTACGGCGG
CAGTAGATGCAGCTCCAACTCCAGGAACATGACAGAAAGCTGGAAATAGCAGAGACATCG
CCGTGCACACTGGTAACAGCGTACCTACTGTAGTACGAGTACCGTACAACATACATACCT
GCTGTAGACAACTCTACAAGAAGGCTGGGAATGAGGAGCGTGACAGACGCCTTGAAGTGG
TCAAATTCCTCACTGCGTTAAGTATTTTTACTGTGTTGAGAGCAACAGTCTCAGAGTCGC
TTTCACTGTCAAGCTATGCGCGTCAGCGCAGAAACCTTGTATCGGGCAAGGTGCGTAACT
GGTGGGTCCTATGTCCTATCATACCACCAACAACACCACCCACCAGCAACATTTCCTTGT
TTAGCGATGCGCGTCAGCAAACAAACCTTGATTTTTTTATTCTACGAGTATAATAGTGGG
TGGACTATCTGAGGAAGACTCGGAAATGAGGTTTTAAGAAAACACACCAACTACTAAATG
ACAGGTATATTTTCTTATCCGAAGCATGGGTGCCGGCATGCGGATCCCTTGTACTGGTAT
AACATAGTAGTTCGTCGTTAATTTTGTACACCAGTACATGAACAATATTACAATATTACA
ACACCCCAGCACACCACGTCACGAATCACAGCACCACCACCAGGGCCAGCAGCCACCACG
AGCAACAAACTTCTGCTGCTCCTGCTGCTTGGCTGATGGAGTGGTGGTGGTGGCGGTGGT
GGTGGTTGCTGGTGATGCTCTGTCTTGCCGTTCGTTCTTGAGAGAGCGCAAGCCAAGCCC
CACCACAATCACCATCACCACCTGCTGAAACCACCACCACCAAGACTGGGCTATTGCAAG
ACTGGGCATATTCTATGTAGCTGGTGGTGGTAGTGGTAGCGCAAGTGGTGGTGGTGGTGG
TGGTGATGGTGGTGTTTGCTGATGGTGCTGGTTGCTGGTTGCTGGTACTACTCTGTCTTG
CTGCTCGTTTTCGAGAGAGCGCGGCGGGATGAGGTTTAATCCTCCCAGGTCCCAGTGACA
TTTGGTACCGGCAGCCTTCAATTGGGACAGTCACCATCGCCTAGCTCTCCGATCACGTCA
CGGCTTTCGACACGAGCAGCTCAAGGCGGACGGCCTAAACAGCAGGCGTCTATAGATCCC
GGGCATGTTTAAATCGGTCCAATGTACGTGTCGCACGGTGTCAAATACAAAACCGAACAG
ACAGACCAGGGACGAGGAACAGACGAGGGACAGACGACAAAGGTCAATAGGTCATGATCG
TCAAACCAGGCCACGCTCTGCCACTTTTGGAGGCCGTTTTTGAGCCGTTTCTGTCCGTTC
GCGTACCCCCCCCACCACACGCACCCCCACGCACGACTCATGACCCATTATAGAAGAGGG
TTGCGAAATCCTCGTCGCCCTTCGAGCTACTCGGATGTGGGCTCCTCAATGAAAACCTAC
ACACCACGTAGGGCGCGATCGAATTATCACACCAAGCTTGCAAATATGACTTTTGAGGAA
AAATTCGATGTCACAGCTGTGTTTTTTTCTTTTTTCTTAATATACACGGGGGGTATTATA
CCAGGGTGCGAGACAAGCCACTCTTGAAGGGGTCGTAAAAACATACCTGGTACAGTACCG
TATACATGGTAACACAACACGCAAGATAGTACACCCCCTCTGTTTATAGGACGGTTTTCC
ACGTTGAGATCTGGACGAGACCTGTCTTCCCAACGCCGCCATTTTCGTTTGTGTGTCCTC
CCCTATTTAGACATACCTGGTACATAGTTTGGGAGAAAGGCGTCTACACGATTCGGAATT
TCGTGCCACGAGGTGTGTGTGTTATCTTGACTGTTTTAGAACGGTATCGTACACGTGCTC
GTACATATTCGTATCCAATGTAGGCCGTACTTATCATAGGGAGTACGTAAGGAAACGGCG
GCCGTGTAAAACACGCGAACCAAAATAAACAAGACACAGCAGAAACTCGATCAGCTGGAA
CACATTAATTGATTAATCATGCACAAACATGGTATATACGTACGATATGGTGTGGCATGC
CGATGCACGAGGTGATGGTCTTGATCTGCATGATGGGGAGCTCACGTCCCATCAAACAAA
CGAAGACAAACCGGAACGTCCGTTCCACAGGATTTATTTATGTAGGAATCGTCT
>NODE_4644_length_2814_cov_18.488873_g3422_i1
AAAAAAAAAAGAAGGGTGTCTGGCCCGATAAACAATCCCACCGCCAAAACAAAAATACGT
ACGTAGTGCACTACGAGTTTAGAGTGAAGGGGGAAACAAATGGGAATAACACGAAACTTG
ATAGTACCTCTGTTGACGATCCGCGTCACAAGCAGCCCAGTCAACGCGTACTCGAAGCCT
ACCCTTTTCGTATCACGTTTCGGTTACATGTTACGGTTCAAATGCCAGCGTATATGCCTA
CGTACACACCATGAAACCCGAGGATAGCCCGAGATGGTCCCAGACGCCACTGAACTCCGT
TTACGATTCCGCCCCCCCGAATTTCCCCTCGTTGTCCCAGCCGGACCTGAGTCATTCAAG
CTGTTCACACATGGGTATATATTGCCGCGGCTGAGGGCCAAGAGAGGACCATAATCCTCG
AAACTGCTCCCAGGAATATTTTGCCTCCGGCAAGGCTGAGAGCCAATCGACCGGTCGGCT
ACAAACTAAAACAGAGAACCCGACCACACCCTAAAAAAAAAGCGCCAAAGGAAAAAGTGT
CGCGTCCGAAGCATTGGACATGGCACCGTACCACGAACCAAGATTTCAGTGTCCGTTCGG
TGACATGTCCATATGTTTGCCCTATATCTAGACGTTACAATAGTATTACAAACTCGAATG
TTTCTATATACGTGGATGGTCTTCTCGGTTCGGGGGACTCGTTATGGTAACTGATAAACA
CGAGCAAGAACAAAGCCCACCAGAGCAGTAATCGACAAACTCTAGGCATGCAGACTACCA
CACCTACCCGACCTGCAGCCGACAAACGCTGGGCATCCAGACGAAAAACGGCCTACGTGA
AAACCGAACGTTTACATACAAAACGCGTAAGAATACGGTCAACCCGATCCCCTTTGCCTG
GTCAAGGGGTCCCTTTCTGACAGGTTAACCCGACCCCGACGTGAAAACGTGTGTACCGTC
GCAGTACCACCTTACACCAGGTACATTCACCACGCCGATTGCTCGCGTAATCCACAAAAC
CAACACGCTAATACCCGTTTTTTGTTTCTCAGTACAAGCAATCTCGATATATACGTGTCT
GTACACCCAGAACTAGGTAAACAGGTATGCCACACAGTTTTCCCGCGTCGTGGCGGCCGT
AGTACGTTGCCAGGGTCATGCACATCTTGAATATTGCTTAGAAGTGCATCATGATGCCCT
CTCTCTCCTCCACAACGTTTCCCTTCTCGTCGGTAATAAGGATGGTCGTCTTCACGGCGG
TGTCGACGACGCTCGCAGGTCCGGACTCCGGGCGAAGCGCGGCGCCGCGCTCGGAAGGTA
GAAAGTAGGGGTCCACCGCGCTTGGGTCGACGACGTACTTGAGGTCGTCGAGAACGGCCG
CTGTCATCTTCGACAGGAACATGGGATTGTCGACGAATCCGGTCATCAGCTCATCGTCGA
AAATGGTTTCGTCCAGATGCGAGCAGCTTGTCCCTATCGCCCCGTCCAACTCGACGATTT
GATCACCAGAGCCTCCGATGTCGGCATAGACGCTCAAGGCGGCAGGACACTTCCAGGTAG
GGTCGTTGGTTTGCCTGCACGTCGTGCACTCGCCGTAGCCGTTTCCCCACAGGGTTCCGA
CACCGATGACGTGTCCCATTTCGTGAAGGATAACTCCTTCAAATATGCCGTCCGCTTCCA
AATCGGCAACGTCGGCGATGTCAAATCTCATTTCCCCCGTCAGGCTGATGGTGTTGCACG
AGACCCACACGTTGTTAGCACCCGCAGATCCAAGCGTTCCTCCGATACCGTCGATTACCT
CCAGCGTAGAGGTAATCAGGAGACGGCCAGCAGGGTTTACGGCGTTTCCCCCGCAAGGCA
CATGAGTAATAACCTCTGACCACCTGTCAGCAGCAGATTGGAAGACTGCCCTGCGCTCAT
CCGTCCACGTCCCAACAAAGTCGATCTCGATGAAGAATGAGTCCAAAGATGATGTGTCGA
TCTGGCAGGCCATGCCCCCGTAACCGGATGCGCAGGAGCACGTATGGCCGCCGGCGGGGT
CGAACGTGCACGAACCTCCGTTCTCGCAAGGGTTAGGGTCGCAGGCGCCTTCGTCCTCGA
GCGGACCTCGGGTTGGAGCTGGGGTTGGAGCTGGGGTCGGAGCGTCAATGCACTGCCCTT
GGCAAGTGTCGAACGCGGGGTTTTCGCATGCTGCTCCCATAGCAGCACAAAACCTCCTCA
CCGAATCTTCAGCGTCCTCGTTGAAATCGTCCCGCGGAAACTCATCCAAGAGGCAAACGT
CCGCGAGACCCGCGTCGCACAAGGTGTCCCAAGTTTCTTCACAGTCGGAGCAGGGGAACA
GTCGGCGGTGACCGGAGGGCATGTCCTCTGCGACTTCCTCTTCTTCAGACGGAAGAAGCA
TTCTGGACCCGTCTGTGCCTGGGGGAAACGTGAACTCTATGCCACGAACAGTCAAGCTCG
CCAAGTTTCCTGATTCTCCGAAAAGGTAGACTGATTTAAGGCCGAACTTCCAGTAGGTCA
CTCGGTAAGGGTAATCGCGACCATCGTCCCACCAGTCGATCCTGTAGTTTGTCTTGTACG
TCCTGACAGTAATCCTGTTCCTGGCTGCCTCCGTCACAAGGCATCCTACTATCAGAACGA
GCAGGAGCGATAAGTGCACCGCAGTTGACATCCTCATCGCGGAGGTCGGACAGTAGGCTT
CTTCGTATAGCCCAGCACCAGTAACAGCGGCAGTATCGCTCTATCCGGTGGAAGGAAGGG
CCGAGACGGTGCTGGCTCAGTCGAGCGGTGATCCTCGCAGTCTTTGCGGTGAAC
>NODE_4645_length_2813_cov_197.399270_g3477_i0
CCTGTGCTACCCTGTGCTGTATACCTCGCCAGCTGCCTAAGCAGGCCTAAGTGATATACC
CCTACTCGTACTACTTACTGCTTGCTGTTGTACCTCAACACGCGCCTACAAGGAGCATCC
TCATCTCTATACTCGTACCACAGAGAAGCACGCACACAGATTAGCCGGGCGACACTCATC
ATGAAGCTTTCGAGCCTCCTCTTCCTTGGCTTTGCGGGTGTGGTGGGGCCTTCTCTCGCA
CATGGCTTTGACATCCACGAACTCGAGAACCACATCACCCAGCTAGAGAAAGACGCCGAG
GTGCTCTCCACAGCGAATTTCGCCAAGGACGCTGAGATCGCCGCCCTTCACGCCAAACTC
GAGGAGCTGGATGCTGGCTGCGGCGGGGACGAAGGCGGGTGGACCCCGACGGTGGGGGAC
AGCTGGAACTACAACTTGGCGACGCCAGTAAAAACGAACATTGATGTTGACGTGTTCCTC
ATCGATATGGATTACGCCCAGGACACGATCGATATACTGCACGGGAAGGGAAAGGTGGTG
GTGTGCTACATCAGCATCGGCACAGTGGAGGACTGGCGTGCCGACAAGGATGACTTCCCT
GTCGATGCCATCGGAAACGATCTGGAAGACTGGGATGGCGAGGCTTGGCTCGACGTCAAC
AATAAGGTGGTGCAGGACATCATGGCTGCGCGTGTGCTGAAGGCAGCAAGCATGGGCTGC
GACGGCATCGAGCCCGACAACATGATGGTGTACGCGGAGATCGAGTACGGCGTCGACGCA
GGCGTCTCCGTCACGAAGAACGAGCAAATCGCCTACAACAAGTGGTTCGCCGAGACCGTT
CAAGCTAGCGGCATGAAAGTGGGCCTGAAGAATTCTGTCGAGATCGTCGAGGACTTGGTC
GATTGCTTCGACTTTGCCGTGAACGAGTCGTGCAACCAGTACAACGAGTGTGGTGTCTAC
ACGGACACGTTCCTCGCCCAGGGCAAGCCCGTCTTCAACGTAGAGTACGTTAACAACATG
GACATGTGCGACTACACCAACAATCTCGGCATGGACACCATCATCAAGAACTACAACTTG
AAGGGACACATGTGCAGCTGCGTCGACTCGTCGAGGGCCTGGAAGTGCGGCAGGGTCATC
TAACCAGCGGGATACCGTGCGGGAAGCGCTTCAACACCAAAACGAAAACTGATCGCCAAA
AGCACAGCGGTGTTGATCGCCATGTGTACGGCGGTGTAGATGCCGCCACGACTCTCGAGC
CCAGAACCTCACGAAGAAACGTCAAGGAGGACAGCGTCCCGTGAATCGAGCACGAAATCT
TCGATAGACAGATATCACCGATCCCCACTTCACAATCGAGATATTTCGGGGCCATGTATG
CAGTTGATAGATTCATGGTTTGTATGATCTGTATGATCTGTACGATCTAGATCATGTCGC
CGGGTGGGAGCCGTACAATCTGCCTCATCTAGAACGGGTTTCCTGGTTCGGATTTGTATG
ATACAGATCCTGCACCGTTAGGATATTATATCGTAACGGCGGGTTAGGATCCCTCCACAG
TGGATCGGCATCTGTCCGATACACTTCCAGGCCCCATGTGATATGTTGTATCGTGTTCTT
ACAGCAGTGTAAGGGGTTACAGGCTCCACTCAGCGAGCGTCGGCCGCGAAACGAGCAGTC
CGTGAATAATGTTGCTGCACGCAAAAAGGCTTTGGACGTTGCGATGCAGCGTAGACGGAG
AGGTCAAGGAGAAGGCTTTTGGACACTGTGCTCCAGAGTGAAGGCAGAGGTCGAAGGGGT
GGCTTAGAACCTTGTGCTTCAGAGTAGGCGCAGGCCAAGAAGCGAAGACCTAGGCCACTG
AGATGTAGGGCAGACATAAATCAGTCAAGAAGGAGAATTTGGACACTGCGATGCAGAGCA
GGCAGAAGTCAAGGAGAAGGCTTTGGGTATTACGATGCAGGGTAGATAGGGGCGAGGGAG
AAGGCTCTTTGGGCACTAGGGTAGGTATTGGGGGTTTTGAGACGGGCTGCGCTAGGTATT
GGGGCTTTGAGGCAGGCTACGGTAGCCACAGTTTTGGGATTGCACTTTTAAGGCCTGTCA
GTTGTGACCGACTATTACCGACTATTCCCGACTAATAGTTCACTCCTGAACTACGGAGCC
GCCCAATAGATTTCCATTCGACGTGTATTTTACTGCACTTTGCGTTTGTCATAAACATCT
ACGTATATATCCAGGGAGAGCGACTAAAACAAAAAGGCAAAGCGACACCAAACTCTCAAA
AAGGTCACAGCGAAAAACGAATCAGTGGGGTAAGATTTCTGGACGAATTTACCAAAGCAC
GTTGTTCTTAAAGTTGTTTATTGCTTGTTTTTAGTGTACCCACCCCTCCCTGCCTGGGTT
TCGATAATGGGTAGCGGCGTGTTGGATTTGTGTTTTACGTGCATCCTAGCCCATGAAGTT
GTAACATCACTCGGGCTTAACGGACGACGTTTCTCAAGTCGGTTTCAGAGAACTCTTAAC
AGGAGGAGTCCCAGAAACACAGTATTTCTGAATCTTGAGTGCTGCCCCCGCTATATCCTT
TGAACGCATACGAGGCACGGCTTTGAACCTTGTGGTGCAAGCGTGTAGACAGAGCTCGCA
GATGGAAGGCTTTGACTGCGATGGCGAGTTAGAGTTCGTACGTGTATTTTCGAAGGCCTT
GAGGACGTTGGATTGTAGGGCATAGACGTACCTCAAGGATTGGGAGGGTTCTACAGTACA
TGAGAGCGACAATAATACATGGCGGTTTCTTCGACGGCCTCGTAAATAAAAAA
>NODE_4646_length_2813_cov_3.879197_g3478_i0
ACCCCGGCTCAGTGGGTGGTAAGGCTTTGGGGGGCGCTGCCGGTGGTGTCCGCGGCGGTG
GCGGCGAGACAAGTGAGCGGTTTGAGGGACGCGGCGACTGCAGCGGGCATCCTCGCCGGT
TCGATATGCAGGGATGACACATTGGCCGCCCTTATTGCGGGAACCTTTGCAGGTTACCTC
TGCTCGAAAATCGCCGGGCATGCCCTGGACTGGGGGGTACCCGCGACGTCCTTGTCCTTG
TACGCTACAGCAACTTCGGGCATCGTATCGGGGGTAGTCGTGAGCTTCTTTTTACCGCTA
CTCGAGATTATGTGGGCCATGGTGGTGTCCACAGATGCGCTGCTTCTGAGGATACAATCC
GTATGGGTACTGGCGGTGGCTGGAGCGGGAATGGGCTGTCTCATGTGCTATGGGTCGAAG
GTCGGCTGGTACCACCGGGTGTTTCTGCCGGTGATCGTTCTAGAGCTTGCCGGCGGCGGG
GGATCGATCTGGGGTGCGATCGACCTGTGCGCGCTGTGTATGGTTGCCGCTGGGTTGTGC
GCCGCGCACTTGCTTCGACCCAGCACCCCCACGGACTTGCCGCTCGCAAGGAGAGGCCTC
CTGTTCAACCTGTGCTTCGGCGACTTCGTGGAGGCGGCCTACCCTTTCATGGAACGGTGC
GGCTGGTGTAACTTGGGCGCTTATCTAGGCTCCGCGCTCTCGGGGGCGGTGGTGGCCGTC
AGCGGTACCGCGTCCTCTGCGTACCTGCCGCTACCGCTAGCGTTCGCGGTATGCGCGAGG
CCATCGTGGCTGGTGGCGGCGGCGTCTGCTGCGTTTTTCCCGGCCTTCGCGTGCGGAATT
GTCAGACCGACAAAACGCGCCGAGACTGCAGGTTTCCGTCGGTAGCCCGAGCAGCGCGAG
TAGCGCGATCGGTCATTTCCGTCGGTAGGAGGAATAACCGTCGCGGTTTGTGGGGGCGGC
GTCTGTCGTTTTTTTATATCAGCGGTGTGCTTACGGGAATTTCCGACCGACCCAACGCGG
CGCGATCACGGACTTCCGTCGGCAGTGCGAGTAACGCCATCTAATATTTCCGTAGTCGTC
GTGGTTGGTAGCGGCGGGATCTGCCGCTTTGTTTTTTTAACTTTTGGGTGCGGGATTTTT
CAGACCGACGAAGCGCTCCAGACCGCGATTTTTCCCGTAGCACTAGTAGGGCGATCGCGA
ATTTCGTCGGTAGGAGGAATAACCGTCGTGATTGGTGGCGGCGGCGACTTTTACTTTTTT
TCAGCCGTTTGTGTGCGGAACTGTCAGGCCGACGAAGTGGGCGCAATCGCGGGTTTCCGT
CGGTAACACGATTTGCGCGATCGATTATTTACATTGTTGGGAGGAGTAGTCGTCGGCAGG
ACGAGTAACGGGATCGATGGTTTCTGTTGGTAGGAAGAGTAACCGTCGAGGTTGATGGCG
GCGGCGTCTACCGCTTTTTTTCGGCTTTTTGCGTGCAGGATTGTGAGACCGACGGAGGAG
TGGTTTCCGTCGGTAGGAGGAGTGTAAACGTCCCACTCTGCGGTACGTAGGCTGTTGCTT
TTGTTGTTGCTCCAGTTTATTTATTTTGAACGGGAGAGAAGTATTTACTTGGGTAGCCGG
GGATGTTGTTTCCGACCGGACTTTTATGTACATACGGGAGGTCCTTCGGCGTATGCCGGC
GTGGGACGGGTTTAGCCTCATCATTACTTATGACTTTTAGCCTATTAGCTTGCTTTGCTT
TACATCCCTGACATACAGGGGGTTTACTTTACGCCTCTGGTATACAGGGTTTGCTGTGAT
GACACCAGATCGGGGGGAGGGGGGCATAGATAACGTACGATTTTGTTAAGAGTGACGTGG
TGGTATTCTGTTGAGGCCTAACATCACCATCATAGTGTCATACTCATCTTGTGCATTGCA
GTACCGTATAACACGGGTGAAAGCACACCCCGGTGATAACATATTGACTTATGAAAATTT
TATCACCGGGGGTGCTTTTATAGGGGGGTGTGGTATCTAGCGTACCCCCGGTGATAGGCA
CCATGCACAGGAGCCCCGCAGCTGGGGAGGGTAATAACGAGGGGGTGTGATAACGGGACG
TCGGTTGCTATCGAGTGCGAACAGACTCGGCCAGATGACAGGGGGTGTGATAACGAGGAG
ATGTGGCAGCGGTATCTTTCATCGCCAAGGAGTGTGACCAGACCCCGGCCAGATTGCAGG
GGGTGTGGTAATGTGGCAATAAGGGGGGGTGTTACAGGCCTTCCCCGTCGCTGTCCATCC
ACTCGTGGCTCTCACCGGGCAGCATCGTCTCGCCGCTTGTGGGAGTCGAAGTGGCTGGCG
ATTCGAGTGCTGCTGCCGGGGTCTCGGGCCCTGTGGCCGAAGTATTGGGCGCTTCTGCCA
GAGCTTTTTGCGCTTCACCGGTACTGGTACCCGTCGTCGGGGTTTGAGCCACGGCAGGAG
TGGCAGCACCGGTACCAGTAGGCGGGGAAGACCCGAACAAAAACGACGTGATCCTCGCTC
GAGGCGCGGCAGCAGCAGGTACCGGTGGGGTCCGGGCCGCAGGCTCGATCGGCCCACTGT
GATGAACCGCAGCAGTTGCCTCCATGCTCGTACCGGTATCCATACCGGTACGTGCGTGTT
ATGTGCGAACGGTGTCCACCGGGTGTGATACTTTGGAGTTTGATATGTTTACAGGCGTAC
GTCCGAGGGGGGGGTGGTATTCATCGTACCCCCGGTGATAAAGTGACGGTCGAAACAAAG
TAAAAAATGTATATCCCCGGGTGGTCTTTTGTAGGGGGGGGTGTTATACAAGG
>NODE_4647_length_2812_cov_128.056955_g3479_i0
GGAAACAGCGAGGCAGAGAATCAGACAAGCACTCACGGTTTGAAACCATGGCTCGACGTG
CAGCTTGCTTCACGCTGGTGACACTGTCATGTATCGGGGCATTTGTCGCCCCCGGGTCTC
GAGCGACCTTCCCGTCGAGAACGCGAGCGAGAGCCGAACCCCTGGGTGCCACCGCCGCCG
ATCTCCTTCCTGGCCTCTTTCCCAGAGGAGGCGACGCCATCGCTGGGAGTGGAAACCCCG
ACGTTATCGCCGCGATGGTGCACGATGCGTCCCCGTTGCTGAACGTGGTGAACGCTGGAG
TTGCACCCCTCGCATCCGATGGAGGCGTGTCGACCGCCTGGATGATGCTAATGTCGGCGG
CTGCGCCGGGGGACGCGTATCTGGCGACGGGACTGTTTGGGATTGCGGCGGCGGCGATCG
CTGTCGGGGCAGGGGTTCTGGTGTTTTCTGCGGTTTCGGGTAAGGACGGCTTGGCGGCGT
TTCTCAGCAAGGAGAAAGGCAACAACCCCTTCTACCAGGACACGATAACGAAGTTCACGC
CGAAAACGCCTGAAATTCTCAACAAAATCCGTCTCCCCGAGCTTGACTTCGTCGAGGTCT
ACAATCAGCCGCCAGCGGCTGAGGACTTCGAGGACGAAGACTCTACTTTCGAAATGGAGG
GGGGTGCGCAGGAGGCGAATGTCGTCGCCACGGCAGAGGGTTTGCGGCAAAGATTGGTGG
AGGCGGTCCAAGCTAAAGACTACGACTTGGCGTCGTCCCTGGAGCGCGAGCTGGCCAGCT
TCTTGCGCCGGAACGACATGAACTTCGAGGACGATGCCAATTAGTCTTATCTGCTTGCTG
CTGCTGCTGTGGCTGACTGATCGGTCATCAGGATCAATCTCGAAAGGCCCTGAACAACGA
GCCACCACCCTGCAAAATAATTTCGTGCAACTGCCATTAACTGCTGTCTGACTGCTGTGG
CCGAGGCCGGCCGAGGTCAGCAGCATCAATCTGGAAAGACCCTAATTGACCCACCGACTT
GCATATAAACTCGTGCAACACCAGTATATAACTGGTTTAATGTCTGATTGGTCGAGACCG
GCCTTTCGCCCTGCCGTTTTTTTTTATTGGGAATATTCCACAGAAACACGCGGTGGGGGA
TGCGCGACCGCCTCTGCCGACCTCGAGGCTCACAAAAAAGGTTGGGGTTAGGATTCTTAG
GGTTAGGGTCGGGTTGGATCTGGGTCGACGTGCAAGATAGAAATGAACTACAGCAGTGGT
GTGGTCCTGCACGACGAGTTTTCTTTGCATTTTGGGGCACCCATCATTCGCTTGAAAGAG
AGGCAAGGCGAATGAATGTACCCTCCCCTCCTGGTGTTGTAGGGATGCGAGGGTCTATCT
ATGGCCATGCATGCGACTACGGCCATGCGTGACATGAGCATGAGGACCCCACATGAGCAT
GAGCACCCACCCCCCCGTGCTCCGTCTCGAAAGGGATGCGTGGTCAATGGTCAAATTACT
AAGGCAACCAACAAATGAGTACGCCCCCCCCCCCCCCGGCCTACCAAGGAGTCAAACCCC
GAAGGCAGTTCCCGATTGGCGGTCTAGCTTTGGCTTGTCAGGGTCTCTTCAGACTTAACG
TGCTAGTTTTAGTGTGGGGATTCCCATGACGGCTGGCCCGTCAAGGCCTATTTCTACTTA
ATATACCAGTTTTAGTGTGGGAGTCCTTGACGGCTGTCCGTCACGGTCAACCGACACCTT
TTTCTCGTCAGGAAGGCGCCACGGAACCCTTCCCCTCCGTTACGGGATTGTAGGGATGCG
AGGGTCTCTATGGTCATACGCCTACGCCTATGGTGATGCATGGCATGAGTACACCCCCCC
CCCATCAGGGGATCCGGGGGGTTTCACCGTGCCTCTACAACGAAAACGCTGGAAAAACGG
AGGAGGAGGGGCTGCGGGGAAGGCGTTGGGGCGTTTCGCGCGCACGTTGTTACTGTACTC
GTACGTACTGCTTTTGTGTTTTTTTCACGAGTGTAAGAAAATATAAAGGCTAGGCTCCTC
GGCTGCCTGCGAGGTCGGGAATGTCGTCGAAACTCCTATTTAGTTGCAAGCTGCGTGTTT
GTGTGTGTGTTTTTGCTGGGTATTTTTTGTGATTTTTTTCTTCATGAATTGTGTTTGTTG
TGCCTTTCTTTGGTATGTTTTCGTGCTCAAGTGTGATGTTGTCTCCACTGCAAGCAAAAA
AAAGGGGAATTGTCATTTGGGGGTATACCCCCTGTTTTTCGGCCATTTGAGGGTATAGGC
AAAACGCACCCGCGGCGGGCGCTCCCACGTGCCCAAACAGTCCTCAGATGCAATTCGGAC
GCCCTGGCGAGATGCCCGAAGCCCATGCCAAGCACGCACACAACGTTTTTTTTGGAAATG
GTCATTTGGGGGTAAAGGCTGGGCACATGACTTAAGGAATAGAGAGGAAAGGAAACGACT
TGAAAAGGCGAGGACAGGAAATTACTTTAAAAAAAGCGAGGAAATTTACTTGTTGAAAGA
CGCATGCTATCTTAAGGTATAGGTGCACCATGTTTTTGTTTCTGAGGCTCCTAACTTGGG
GAGCTATAAACTAATAGTAAGTCAAAACCTGATTTTGAGAAAAATGAAAGTGCTACGACG
TACCCGATGAACAATATCATGGCCTATTAATAGGTACAAAAATACCACAAGTGTAACTTG
TGGTCTCTAGAACCGATTAAAAAAAGCTGTCTGTCTGTCTGTCTGTCTGTCTGTCTGTCC
CATGAGAGTCAGTCTAGGGTCACCCACGGACAAATTTATTTCAAAACTGCTA
>NODE_4648_length_2812_cov_86.433005_g3480_i0
GCTCTTCCGATCTCACCGCCGCCGCGACGTTGGAACTAAAGCGGTTGAGGTTGAGGTGGA
CTCGCTTGCGCGGTGTACGACCGGCAGCAGCTCCTGTCATGGCTTTAGCCGGGGAAGCGG
CATGGGGAGAGGGGTCAGATGTGATTCCGACGGGCTTCCTCTTCGCGGGGGGCTGGACTA
TAGTCTATAGGCACGGCGGACGACCGGTTGTGCTTTTCGGCCTTTTACGGCAACCGGCTT
ATTGTTTTGCGTCGGGGTGGGATCGCTACGTATGTGAATTGAACACCCCGAGGTCCGTTC
AGTTGGGTTCCCACTAGAGGGGTTTTTTTTTTTACATGCCACTACTGCTGTTACGCGATT
GACACTCGTCTGTTGTATCTACCCAACTCGCGTTAGAGGAGAAGAAGAGAACCGACTCGT
TAAGTGTTGATGATTTTGATTCCTCGGCTTTTTTTTTCTTTTTAATTTGTTTTCTTGTTC
GCACGCACGCACTCGCCCGCCCGATCGATCGACGTCCGTCTTTTCTCTTGACTTTTTTGG
AGCGCGCCGCTATGACGATGGGCAAGCGAGAGAACATATGCCACAGTAGTATTTTTGAGT
TTTTTGGGAGTCTATCGGCTCTCACCCCTGGCGGCCAAACCGGTCTGTCCGCTCCACGCC
TTTATTTCCTCTCTTTTCTTGAGGCGGTGCAAGGTGAGGGGACGGGGGGGGATACGCCCC
CCGCCCCCGTTTTTTGTCGTTGCCCGTCGTTTCTTCTTTGTTGCAGGCTCCAGGGAGCGA
ACGCCCGTTTTTCCTCAGTCTTTTCTCCACCGGTGTGTGGTTTGTTTGGAAGGCACCGCG
ATGCAAATGTTTCGGTTGACGGTCTATTTTTGACCCGTCAAGGTCTCTCTCTTGACTCAG
TATACTTGTTTTAGTATTGAGAGTTTCTTGACGGCCCGTCAAGGTCTCTCTCTTGACTCA
GTATACTAGTTTTAGTATTGAGAGTTTCTTGACGGCCCGTCAAGGTCTCTCTATTGACTC
AATATACTAGTTTTAGTATTGAGAAATTATTGACTGCCCGTCGAGGTCTCTTGACTCAGT
ATACTAGTTTTAGTATTGGGAGCTGCTCCTTGACGGCCGGTCAAGGCCGCTTTTGACGGG
CCCGTCTGTTGACTCAATATACTAGTGTTAGTATTGGTGTACGTCAAGGAGCAAAGGAGT
GCCGTCAACCAAAAACATTAGCGGCGTTTTGTATGCGTTGCAGGTGTACGAAGTATACGT
AGGCGGTGCGTGCGGCCGCTCGTATGGGGTTGACCTTAGGAGGCGAAAAGGTGGCGCAGC
AATAGAGAAAAAAAGAAGGGGGGGGGGTGTTGCTGCATGCAGTATGTGTGTACACTATTA
TCAGGAGCGTACAGAAAAATAAGGTGGCGTTATTTTGCAGAGAAAAGACGGAGGTATGTG
GGGGGGAAAGGAAGGAAGGAATAGGAATGTACGAACGAGAGCAAGCGCATCCAATAACTA
GCCTGCGGGGAAAAGAAAACAACAAAAATCCTTCGTACTCTTGTTGAGGAGTGCGTGCTT
TTGCTATTAATCTATCTATTATATATAGTTCGTCTGATGCCCAGAAAACAATACTTTAAT
CAAGTGATCTTTGATGCCCACTTTATCATAGCAACTTAGAGTGGAGCAAATGCAAAAACA
AAAAGTTATTTCTCCCACACACATTCAAAACGCACGCTTCTCCCTACGCCGGCATGCCCG
GCACCGTCTTCTTACGTCGCAGGTTGGCATACTGAAGTACAACTCGTATGTACGTGCGCC
GTGCTTGTCGTCGTGGCCACAGCGATTCGCGGCTGCTCTACGTACGTACGAGTATTGCAG
CAGTGCGGTTGCTACTTTTAATCTTTGCTGAGAGATTGTATCGTTCATCCTCGCTCTGGT
CGTACTCGTATCATATGATACGTACGTCCCCTTCTGTCACCGTGCGCGACGAAAGCACCA
TTGCTTTAGAAACGGACGGGGTCTCTGAACTCTGAAGGCCCCTAAATAACACCCCCTCCT
CCTCTGCTCGTGTTGAAAGCCGTCCCAAGTTCGCGAAGCTTGGTCATGTTGCATGGCCTA
CTTACCAGGTACCAGGGGTGGTGCTGGGGGAAACAAGCATACGTATCCCACCCCATACCG
GGTACCAGGTAGCAGGTACCAGAGAGCACCAACAACCATCCTCAAGTCAAGCACCGCCAC
CACCACCACCACCACCACCACCAGCTGAGCACCAGCAGCAGCAGACACTTGTTGTCGGTG
GTGGTGGTGGTGATGGTTGTGTTTCCTGATACTGTATCAAGATACTGCTGTAAATCTGAA
CTCCGAACGAGAAAAAAATTGGCGGAAAAAAAATCTCAACAAGAAAATACTGGTTTTCAA
AAATATGGTCAGGCGTTCTCCAAAAAAACGGGGATTTTTACTTGGTGTCCCCGGATTTTG
CCGTCAAGGCACGACCGTCAAGGCATTTGCCTTGACCCCGTCCGTCAAGGGGTAAAAGTG
CCATCTCCTGACATCTCTGCTGCAGAGTAGTATTTGTGCCCTATTCTATTTTTCACGAAA
AATCGGCATGCATGCATGCATGCACGAGTCAAATGATCTCGATCATCAGCACAGCCACAG
TCTCGCGAGCGATTTTGCAAGCCCCTTTCGCGATGACCGCGAGACAACCGACAACAACAA
ACAACGTGCTCTCAGGAAGCAGCCAGCCCCCCGCATTGATTCGGAGTCAATCCCCATCGT
TTCTATTTTCTTCACCATTTGTACTCCTATTAAGAACCTTCGCCGTCAATTT
>NODE_4649_length_2812_cov_62.416940_g2156_i1
TCCGCAGCCCCAGGCCCAGCCAAGGCAGCAGAATTGGTAGTTTCGACTACGGAAACTGAA
CTGGTAGAACAGAGCAAAGCGCTCTGGGACGGTTAGATCCCCTCGAAAGCGTTGTGAGCG
ATAGACAGCGCTGTCCTTTGTCGACATTCAATTCAAAGTTTTGTTTTTGCGTCTGATCGA
TTGCCTTCGTAAGAGGGTGCAGGAGCTACACGTACAGGTATGCGGCGGATAGCTGGCCGA
AGATCCATTGCGCCCGCCGTCTTGGCTTCCTGCGTGGCTATCATCCGCACTCATGGTGCT
TACGCTTTTCTCCCCGGTACGCAGAGCGCCGTTGGGTTGTTTCGAGCCCCCCCTCTTCGA
TCGTCGTCACGCGTTCCCTGCGCTCAAGGCCTCACTATGGCGCGCACTAGCAATGGTAGT
GGCTCCGGGTTTTCATGCCTTCGCGATCGGCGTTTTTGGCGAAGAATAAAAAAAGGGGAC
GGGGCTGCGGAGATTCGGCCTCTGCGGGCCGCCTCGGGGGGGAACGCAGAAGCACTTGGG
ACCGGAGGCGTGTTTCGGGAGGGGACGGGGCGGAATAGCAATGGGGAGAGTAACATGGGT
TTCGAGGTGTCACCATGGAAATCGTTCGGAAACTTCCGAAGACACGTTGGACAGACGTTC
CGCGAAGGGCGAGAGACGAAGGGAGATAAGGGCGAGTGGCGCTACATGGCGACCCTCGCG
AGGTCTCAGCGTGGCATGTTGACGGCGAGTCTGGTGACGCTTGTGCTGGCGGCGATGTGC
GAGGTGGCGGTCCCTCATTACTCTTCGAGGGCTCTCAACGCCGCCGTCTTTGCGCAGAAC
CGTGCCGAGTTCGGACGGAGCCTGGTGGGAATGGTTGCCTACAGTTTGCTCGCGGCGGTT
TTCACGGGACTTCGGGGGGCGTGCTTTTGGCTGGCGGGGACGCACGTCGTGGCCAAAGTC
AGATTCGACCTTCTGTCGTCCCTGCTGAGGCAAGACATCTCCTTCCACGACGTAAACGAG
ACGGGAGCTTTGACGTCGCGCTTAGCGTCGGACACCGCCAAGATCAGCAACGTCGTCAGC
TTCCACGTCAATATCCTGTGCAGGCAGGTCATTCAAGCCTTGGGAGGGTTGGGGTACCTG
TTCTATCTCGAGCGTCGGCTTGCCTCGATAGCGACGGCTGGGCTAGTCTCCGTGGGGGCT
ATAACGGCGGTATACGGAGTCTTCTCGAGAAGGATATCGGCCAAGGTGCAGACGGCGCTG
GCGGAAGCGGGGAGCGTGGCGGAGCAAAGCCTGTCTCTCGTCAAGGTTGTCAGGGCGCAC
GCCAACGAGGACCATGAGAGGCGAAGATACGGAGGCAAGATAGGCGACTCTGTCGAGCTG
CAGGAGACCCAGGGCATCGCGTACGGCATGGCCAGGGTCGTCATCGGCTGGAGCCAGGCG
CTGCTAATGGCAGGAGTGTTGATGCTGGGGGCGGAGATGGTGTTCGACGGCCGCATGACA
GGCCAGGCCCTGACCACCTTCATATTCTACACCAGCTTCGTCACGTCAGCGAGTTTCGAC
GTCGGGGATCAGTGGGCTAAGATCCAAGAGGCGCTCGGGGCAGGACAGGAGGTGTTCGAG
CTGCTGGAAAGGAAGCCAGCCGTAAGAACAGAGCCCCCGCCCAACGGGGAAATCCCGCCG
CATGTAGATGCCGCGTCTGTTGTCGAAGCTCACCTGGGCGCGACACCCATAATCGGCCAC
AATAGTGAGGAAGGGGAGGATAGTGTCCTGTCCCCGCTTTTGGAGGCGACGCCTGCGAAC
GGTGTGGAGGAGCGCGAGCGCGGCAGGATTGACTTTCGGTCGGTGTCGTTTGGGTACCCG
ACACGGCCAGGTGTTCTCATTCTGGACCAACTGTCGTTCACTGCTCGACCGGGGGAAACG
GTGGCCGTGGTGGGCTCTTCTGGCAGTGGAAAATCCACAATTTTGCGTCTCTTGTGCAGG
TTTTATGATCCTGATGGCGGCGTGATTACTTTGGCGGGTCGGGACCTGTCAACCTACGGC
GCGAGGGACATCAGCAACGCTGTCTCGTGGGTCACCCAGGAGCCTCAGCTGTTTCCGATA
TCAGTGAAGGAGAACATTGCCTACGGATTACCGGAGGGTTCGTATAGCATGGACGACGTT
TACGAAGCCGCCAAAAATGCCAACATCCACAGTTTTATTTACGGTCTGCCCGAAGGATAC
GACACGCTGGTGGGGGAGGGAGGGGCCAGCCTTAGCGGGGGACAGAAGCAAAGGGTGGCC
ATCGCGAGGGCGCTCATCAGAGATCCTGAGGTGCTGCTGTTAGATGAACCTACATCAGCG
TTAGACGTGGAGAGCGAGAGGCTAGTGCAGGATGCTTTGGATAGAGCAGGGGAGGGACGG
ACGGTTATCCTCGTCGCCCACCGACTGGCAACCATCCAAAGAGCCGACAGGATCCTTGTC
ATGCAGGACGGCAGTGTAGTGGAGTCTGGGAATCATGCCGAGCTGCTATCTCTGGGCGGG
GTGTACGCGGGGTTGTACAAGCAGGGGGAACAGGTTGCCGCGATTTAGGGTGGAAAGTGT
TGCCAGTACGTTGTTGGTCGTTGGATCGAGCCCAGGGACTCATCGCACCCCGTTGGATTG
AGTCGAGGCACTGGTCGCGTCATCTCCTTCTCGCCCTACCTCGCTCTCTCTTTTTTTCTT
GGGTTTATCGTTTTTGTGTTTTTTGTTTTTTTTTAACGACCTGAGCAGCGTTGTAGAGAA
TGGAGTCGTTGATATGGAGGCGTTGGTTGGAGACAGGGGTCAAACATGCCCA
>NODE_4650_length_2812_cov_53.698065_g3481_i0
GCGGGGTTTGACCGACAAATTGGAATCTCAACCTTGCATGCAGGTCAGTCTGCTGCGTGA
GCTCTGACCTGTGGAATTGCTTAGAGGAATGAAAGGGAGCCCAGGTGCACTCGCCGCCAA
AGATGTACACTATGAGTTTGGTGGACCTATCGGGGCAGGCCTGATTACGGCATCTCTCCC
CTTTGTGGTCCTGGGCCTGTGCTTCATCTGTGGGAAAGATTACTGTCTGCAAGGGTTTCA
GTTCGACACGATTCTCGGCGCAGCGATACATCTTCCTCCCAGCCTCGGCGATTTGTTCTC
CCCACCTGCGTTTACAATTTGCATCCAGTGGCTTTTATTCCAAGTTCTACTGGACCGCAT
TTTGCCAGGAAAGGCTGTCGAAGGAGTGGCGCTGGAGGATGGGTCCCGCCTACCGTACAA
GATGAGCGGCCATGCGGCCTTTTGGGCGTCGCTTATTGCCGTGGGTCTGGGCAGCGTGGA
GTTTGGTGGCGTTAGCTACACTCGCCTCAACCTGTCTACTCTGTACGACCTGTACGCGGA
GCTGGCAGTTGCGGCTGCTACGATATCGCTCGTTCTAAGCGTGGGGCTGTACGTTGCGTC
ACACCGAAAAGGAGCTAAACTGGCGGATTCGGCCGGGACGGTTGGGCGAAGCGTCGTGTA
TGACTTCTTTATCGGACGTGAGCTTAACCCCCGGGTTGGGCCTCTTGATTTGAAGTTCTT
CTGCGAGCTGCGTCCTGGGCTAATTGGTTGGGTTGTCATGAACTTGGGCATGATGTCGAA
GCAAAGGGAGGTTCTAGGATATGTGTCAGCTCCCATGATTATGGTGAACGTATTTCAGGG
CTTGTATGTTTGGGATGGGCTGTTCTTTGAGCGGGCAATCCTCACCACAATGGACATCAC
CACTGAAGGATTTGGCTACATGCTGGTTTTCGGGGACCTGTGCTGGGTGCCCTTGACCTA
CTCCCTCCAAGCTCACTACCTGGTTACCAACGACCCCGGACTTCCACTTTGGGCAGTTGG
CGCCATCAGCTGCTTGTGCCTGGTGGGGTACACTATATTTAGGGGCGCAAATGGGCAGAA
GGATGCCTTCCGGAGGGACCCGAATGCTCCAGCTGTGTCGCATTTGAAATGGATGCCGAC
GCAGAGAGGATCCAAGCTGCTGACGTCAGGATGGTGGGGAGCTGCCCGGAAGATAAACTA
CACTGGCGATTGGCTCATGGGCTTGTCCTGGTGCATGTTTACAGGGTTCGCTTCTCCGGT
TCCTTATTTTTACTGCATATACTTTGGGATACTTTTGGTTCATCGAGCTTCGAGAGATGA
CCACGCCTGCGCAGCCAAATACGGTAGCGACTGGGCTAAGTACAAGATTAAGGTTCCCAG
TATGTTCGTGCCGGGCGTGTTTTGACCATGCCGTACCCAGCTGGGCATACTGAAGCTACT
GTAGTACGTGTCTGGGCGCAGAATAACTTCACAGCAGACGCCTGCAACGCAAGCATTTGA
CAAGATTTGTTTTCAAAACAAACAAGTAAACAAACTTAAAAGTGTAATTTTACTTCCTAT
CTGGACTGGCATCGTCTTTCCGCTTGTCGTCTTCGTCCGCCAACCACAAGCTACGCGAAA
GCCTTTCCGCCACGTCGGCTGCGGGATCTTCTCGAATTATAGAGAAATGCTGCATGTCGC
CAAACATGATCTTCTGCAACTCCGCCTTCGGTATATTTCCCGTGCCGAAGACGCGCTCGT
ATTCGAAATCGAATCGCTGCCAACACGTTGGCTCCGCCATCTGTCCGTGGAGGTCGGCAA
GATAAGCGTGCTCTAACGCCTCGTCGACCGTGATGCGGTGCTCCGGATGGAACACGAGCA
TTCGCCTCAACAAGTCCAGAGCTAACGGGCTCGCGTCCGCTGGGAAGTATGACTCGAGGT
CCTTTGGTTTCGTGTTGGCCCTCGACATGATGGCCTTTCGGGCGGCAGGGTGCGTAACGA
AAGATAGCTCCTCCTCAGGGGGTAGTCCGAGAACCGACACGATCGTCTCCAATTGGTGAT
GAGGGTTGTGGCCCTGAAAGAAGGGCCGTCGGGATAGCATCTCGGCAAATATGCATCCAA
CGCTCCAAACATCGACAGTCTTGCCGTAGTGTGTAGAGTCGCACAGAAGCTCGGGTGCTC
GATACCACCGGGTCACCACATATTCTGTCAGTTCGTCCTCGTACTCCAGTTCGACTCCAC
GAGCGAGGCCGAAGTCGCAGATGGCGAGATCGCAATTCGCATTCACCAGTAGGTTTGACG
GCTTCATGTCCCGATGCAAAACATTTGCGCTGTGGATGAATTTCAGACCACGAAGCACCT
GGTAAATGAAGTATTGAAAGTGCTGGTCAGTCAGAGGCTGCCCCGATGCGATGATCCGGT
CCATATCGGACTCCATGAGATTGGTCACGATGTACACATCTTTGAAGTCGGTGGTGTCCG
GAGGAATCGTCATGATGTCCGCAATCGCGATGATATTCTCGTGTCCGTCGAAATGCCGCA
GCAGCTTGATCTCCCGCACGATGCGCTTCGCGTCTACGAGGTCGCTGAAGACGTCGCCAA
CTTTTTTGATCGCCACCTGGCGGCCCTCCACCTCATCGTCGGCCGAGCAAACAAACCCGT
AAGATCCGTCCCCGATAGGCTTGAGGTTCTTGTATCTCGTATCAATCTCAAAGCTTTCGC
GTCCGACAGATAGCTTGTGATATGTCCTCCCCATTATGGTAGGCTCGTCAGTATTGTCCA
CGAATGTCTCCTGTACAATGTCACCACCCAAGCTGTGTGTGTGCGGATCAAC
>NODE_4651_length_2812_cov_35.344651_g3482_i0
GGGAGCAACAGGGCGGTGAAGGATGAGGAGGACCCTCTTTTCCCTGCCAGGTACGGGGTG
GTCGCTGTACGTGGAGCCGAGGTGTACGAGATGGCGGACGAGGAAGGCCACCTGCTCAAC
GACCCCGCCACCCAGAAAGAGAGGAAACACGCTCCGCCGGTGGGTAACAAGCGCACCCTC
CGACTGAGGCTGGACCCCGCCCAGTACCACGCGGACATGAAGGCGGCCGACATGGTGTAC
GAAACCGTGAACCTCTTGGTGAGGCGTAACGCCAAGGAGAACAACTTCAAGGGCATCCTC
GAGACCATCAGAGACCTGATGAACACCTCAGCGGTGGGGCAAGCCATGCCTCCCTGGCTG
CACGACGTGTTCCTGGGGTACGGAGACCCGGCCGGGGCACACTACCGCAACTTGCCGGAG
CAGGTGGTGAAGAACGTGGACTTCGGAGACACCCTTCTCGACACGGTCCACGTTAGGGAG
GGTTTCCCGGGGGCGGCGTTCAAGTTCGCCGACGAGTCTGGGAAGGCCCTCGCACCCGAC
GAGGTTTCCCCACCATTCAGGCTTTCTTTTTCGTCGGAAATGCCGGTGGCGGCTGCGGCG
CAGAAGGCTGCACCGGCCGACGGCGACGCCATGGAAGACGAGGAGGAGGAGGAGAAAGAG
GAGGCGGACAAGGGAGGGGACGGTGCTAAAGCAACCCCTCCCGCGTCGAAAGCCACGACG
GCTTCGAGGGAAGTGGTGACCGTGACACCGTACGTCCTGCCCAACCCTGGACCGTACCCT
CAGGACGTCCCTAAGAAGAACAAGGTTCGCTTCACGCCCGTCCAAGTCGAGGCCATCCGG
AGCGGCATGAACCCGGGGCTCACCATGGTCGTCGGCCCGCCCGGGACAGGTAAAACCGAT
GTGGCGGTGCAAGTTATCAGCAACCTCTACCACTCCTTCCCTAACCAGAGGACCATCATG
GTGGCGCACAGTAACGCCGCGCTTAACGACCTCTTCGAGAAGATCATGGAGAAGGACATC
GACGAGCGGCATCTCCTCCGCCTCGGGGCCGGAGAGCGCGAGCTGCGAGAGGAGACGATG
AAAGACTTCTCCAAGTTCGGCAGGGTTAACTACACCCTCAAGCGCAGGCTCGAGCTGCTT
GCCGAGGTCCAGCGGCTGGCGGAGTCCATCGATGTCGAGGGGGACGTCGGGTACACCGGC
GAGACCGCGGAGTACTTCCAGCTCTTCCACGTCACCTCCCGCATCGAGCGCTTCGAGGCG
GAGCTGGAGCAGCGCAAGGCTGCCGCCGCCGCGATCGCCCCGGCCGCCGCCGCCGCCACG
GCCAAAGAAGGGGTGAAAGTGGCGGAGCCTGGAGCGGAGGCGGTGAAGGAACTGTTCCCG
TTCCACGAGTTCTTCGCGAACGCCCCTCAGGGGGACCGCCTGTTCGGGGGGGTGGGGATG
GCCGCTGATTTAGAGGTTGCCCGCGGTTGCTTCAGGCACATCAGCAAGATGTTCGAGGAA
CTGGCGGACTACCGAGCGTTCGAGCTTCTCCGATCGCACTCGGCGAGAAGTGACTACCTC
CTCACCAAGCAGGCACGGATCATCGCCATGACATGCACTCATGCTGCCCTCATCCGGCGG
CGGTTAGTCAAGCTCGGCTTCAAGTACGACAACATGGTCATGGAGGAGAGCGCGCAGATT
CTGGAGGTGGAGACGTTCATCCCCATGATGCTCCAGGATCTTGACCCGGTGCTGGGGTGC
AGGCTGAAGCGCGTCATCCTCATCGGCGACCACCACCAGCTCCCCCCCGTGGTCAAGTCC
ATGGCCTTCCAGAAGTACAGCAAGCTCGACCAGAGCCTCTTCACGCGCTTCGTTCGGCTT
GGCACGCCGACCGTCCAGCTTAACGCCCAGGGGCGTGCGCGACCCGAGATCGCGGCTCTG
TACAACTGGCGCTACAAGGACCTCGGCAACCTTCCCCTGGTGCAGACGAAGCCTCAGTAT
CTCGCAGCAAACCCCGGCTTCGCGTTCGACTATCAGATGGTTGACGTGCCTGACTTCCAG
GGACACGGAGAGACAACCCCGACAGCCTTCTTCTACCAGAACCTCGGAGAGGCGGAGTAC
GTGGTGGCGGTCTACCAGTACATGCGCCTCCTCGGCTATCCGGCCTCCAAGATTTCCATC
CTCACCACCTACAACGGCCAGTGTCAGCTCATCCAAGACGTGGTGCAGCAGAGATGCGCC
GACAACGACCTCTTCGGGGAGCCCGGCCGCATCGCCACAGTCGACAAGTACCAGGGGCAG
CAGAACGACTATGTCCTGCTCTCGCTGGTGCGGACGCGTACCGTGGGTCACGTGCGCGAC
GTCCGCCGTCTGGTCGTCGCCCTCTCCCGCGCGCGGCTAGGCCTCTACGTCTTCTGCCGC
CAGGCCCTGTTCCAGGACTGCCTCGAGCTGGCGCCCGCCTTCTCGCAGATGTTGCGACGG
CCTTCCAAGCTCCGCCTGGTACTCAATGAGGCGTATCCCGGAGGGCAGCGGGCGGGGACT
GGGGACGCCGGTCCTCTCCCCGGCGCGCCCCTGTATGAGATGCGTTCGGTTACGGACATG
GGCGTAGTGGTGCACCAGATGGCGTCTGCCGTGATGGCCCACCGGTCCGCTCTCGCCCAG
GTAACGACCCAGCAATCCGCTCTCCAAGAGGCTGCCAGGGCGGCAGCGTCGAGGATGAGG
GAGGAAGCGGAGGCGCAGGCTGGGAAGGAAGCGGCGAGGAAGGAAGAGGAGGACAGGGTA
GCCGCAGAGGTAGCCAGGAAGTTGGCCGCGCGTAGGGAGGAAGAGGGAGAGC
>NODE_4652_length_2812_cov_34.779482_g240_i3
AATATGAGTTTTGTACGTACGAAAGAATTGGCCAATCATATTATTTGAATGTAGGTCCTG
TAGTGTACAAGGGGGGAATTGACCACGTACAGCAGTAGCACCGAAGAAACACCTCCCCGA
GGTAGTCGGGGTTGTGCTGACGAGCAGACATCAAGCAAAGGGCTTCCAAGCCGTCAAGCC
AACAGTGTGGGGAGGTGTTCAGGAGATTGTCCTTTTTCATGTCGGACGAGGCCAAAGCGA
GCGGTGGTGACGGAGGAGGTGACCAAGGAATGGGTGGCACGGCCGAGCAGGCGGAAAAAG
GGGAAATGGTGAGCCGCCTGGAGATGGAGAAGTGGGAACGTGAAGGCCGTGTGGAGATGG
AAAAGCGGGAGCGGCGACTGGAGGGCGAGTTCACGGAGATTAATCGCAAGTTCGAGGTGG
TGGCCGGCAGGATCGAGGACATAACTAGTATGACAGACCGGGTGGGTGAGGTATCAGAAA
GGTTGGAGGAGATGTCCGGCCAGATGGACCAGCTGCAGAAGATGATCCAGCAAGCCGTCG
ACAACAACAACCCCGCTGCTGCTGCAGCAGGGAACGCAGATGCATCAGGTCGGAGTGCCA
GGCAACGCCAGATGCAGACGCAAGTACGTGAACCATCTGCTGGCGACACCTCGGCTGGAG
GTACAATGACCTGCGAGGCGGGAGCCCAACTAGAGGGAGGAGCAACCTCGGGCACGGGTT
ATGCTTGGCTACGACGTAGTCTACGTGACTCTATCTACCTTTGGGCGTGCGGCGAGAAGG
CCGAGGATGGAGACGAAGACCTCAAGTTAACCGACAGGCTCATCGGTTGGCTTATACTCT
TTATGCAGGGGTTTTCCTTTACCGTGCTCATCGTTCTGGCTCGAGCTCCGTCCAAGTCTG
AAACCGCCGGATCGCCGCCCGACGACAATGGGGAATCTCGCCACCTATTATTGCCGGCAG
TAACTGGTTCCATGTACCTGCTCGTTGCTTCTACAACTCATGATCTGCGTGCTGGTTTCT
CGCTCTCGGTGGATGGGTCATGTGCTGGTCATCGAGCGTTCGGCATTGCCCTTCTCATCG
TGTACGGGATTATGATGAGCGCAGCCATGACGGAATTAATGTCAACGTCAGACGACAGTG
CCTCCATCATATTGAATGCAGTTACCGTTCTCTTCATCGCTGATCTGGACGAGAAGGCGC
TACACTTTATGTCGACCATTCCTCAAGAATGGCGCCTATTTTGGGCGATACAGTCGATCG
GCATCAGCTTTGCCCTGGCGTTAATCGCAGTCGCCTACTTTGGGAATGCTTCACCATTGT
TCGGCGAAAGTACGGCCCTTTTCAACGGAACATTTCCCACGTTTTATTTATGGGGGGTCA
ATCCGGTGGCAGTGACATGGGGTTCGTTTCGGCTCAATTCCGCTCTGCAGACAATTTGCG
TGTTCATTGAAGCTAGCGAATACGCGGACGTTCACATGTCAACAGCTCGTTTCGTCTTGT
CTAGGGTCTTGGTTGGTTTCCTCGCGATCCTCAAGGACGCACGCAACGGCCTACGAGAAG
AGCCGTGTTTTTTCGTGGTAAAGTCCGCGTGGCTTGCTCAGGCGGTAGGCAGCTGGATAT
ACCTAGCCGGAGTTTTTGGATACCCAATTGCTTTCAACCCTTACAGGAATATACGTTATA
TGCTAAGCTTGGGTATAAGTGGTGATATACTGACCCTGGTGGTATTAAACGTGGTTCTTG
TCATCGGGCTCGTAGCAAAGGTGATCGAGCTACTTGTGCGAAGGCCAGAGCGCGTCACAA
TCACTATGGAACAGCTCCATTCCTCGAAAAGAGACCTGTCTGTAGAGAGACAAAGTAACC
GTATATGTTCTCGTGTGCCTTCTTTCTTGGCAGGGTGGGGCATTGGGTATTGGATCACCT
CCCTACTGTTCGTGTTAGGCGCGTCTTGGGACAGAGATGTGGGGGGAAACGCCCCATTTA
TCGTTACACTTATTGGCTACGTCGTTTTACCGAGTTTTTTGCTTGTTGGAATTTTCATGT
TGGCCGATCCAAACATTCTTGGATGCCGATTTGGCATAAATATCAAGCGGGGCGTAGATA
TATTGAGAAGCAAGCGATCGGTGGTTTACTGGAGTCTAGCGACAGTGCTTCGCGATGTGG
TAATGCTTTGGGTAAGTATATGTCTTCATATACGATACAGTCTGTACGTTGGCAATAACG
GCGCCTGAGGAAAGTATAGCGAACGAGGACGTTTTTGAATCAATATGAGGTACAACCATA
AGGGTGCTGACATCCATATGTACCATTTGATGTTTAGTCATCCAGGTTTATCCAATATAT
CTTTCAACTATCCATCGTTGGGCGCTGGACATTGGGACGTTCATAGGTACTGGTACGTAG
GTGGGCAGCTTAATTTCGATGTGGATATACACCCACGGCTCCTGTTTCTCTGCAAGAATG
CGTTATTTTCCCGTAGCTCTTTCGTAGCACTAGAACGAGGGGGCGCGTTGCAAGTACAGC
ATCCAGCTTCCTACGTGTTCTATTGTAGTGTGTGAATCACTTCTCAAGCACAACAACGAT
AATATTTTATTGCACGAGTAACAACCATAGTATTGCCGTTATAAGCACTTTTGGCAAGAG
TAACAACCATAGTCTTGCTGTTGTCACACGGGACTGAATAAGTCGTCCACTTTGCGTATA
CTTCTGTCTATATTGCCGCTGGCATCGCGCATGACTGAATGTGTTGAACCATTTGATATT
TAGGGGTTGTGCTTATCAGGTTTCTACGCTTCAACGTTACCGTAGATACTGA
>NODE_4653_length_2812_cov_28.447244_g3483_i0
TTTTTTTTTTTAGACATAAATCACATGTATTGTTATCGTCGCTCCATATACTCCAAGAAG
CCCAGTGCAGGGCCCCCAGAGTAAAAAGCGAGTGGAAGATCGGGGCATGGCACCGACATT
TCATCGTCATGCATTTCCCGACATCCCAATATTCCGCTGCCAAACATTTCAATACCGACG
GAACTTCACAACCTCCTTAACCGTCTTCGCGTCTGGTATCTATTGCAAGCATAGTCAACA
CCCTCCTTTCTCTGTATTCAATACTGTGCGACACCATATACCCGTACTATTACTACTGTA
GCTCAGGAAAACCCGAACCAGTACGTACAAAGTCCAACCAACCAATATCCTCCATGCACA
GCGAGAACGGCATGGCAATAAAGCGTCACAATAACATGATCTCACAACCGTTGCGAAAAT
CGGGAGCCAATATCCATAATCAATATAATACACCTCAAATTCAAAAGTCAAGTACCGAAC
ATGTACAACATGATCCAGAATCTCAAGCACATTCAAAGTACCAAATACTAGAAATTCAAG
CAAATTCAAATAGCGAAATCTATAAACTATGGCCTTAACTTCAGCATCTCTCCGGCAATC
ACCACTCAGCGTTCCCGGTCAAACGGTCATCAGCTGAATGAAACAGGGGCGATACATTAT
GTCAACACAGCAGCATCAATTATAAAACTATACTGGCTTTAACTTCAACATCTCCCCGGC
AATCGACACTCAGCCTTCTACAGTAGGTCAAATGGTCATCAGCTGAATGAAGCAGGGACG
ATGCAGTTTTTAGAATATCTGCGCAGTACGAGCATCCATTTTATTTCAAAGCAGTATACG
TGTAGGATTCTCAATACCCGAAAACCCTCAACCAAAACCATAACATCGCGATACCGTATG
ACCTCCGAACCACCGAACCACAGACGGCGTCGGTATTGAAATCGACTCAAATGCATTCCC
CAATCTGAAACTTAAAACATAAAACCTCTCAGCTCGAAAGCCAATCGAATATCCAATATA
GACTGCTGATAGGAAAGTCCCGGCAATTTCAAATCAATCCTCCTACGTAGGGGGTACGCC
ACAAAACGCTACGGGATCATGGTCGACACGATGTCGTATCGTAACGTCAACCAGTTTCCG
CTTAATTTAACACCCCAGGAATATTCCAAGAAACGTCCTACTAACTTAGCCGTATATCAC
GTACCAAATTTATGTCGTGCTATCATCTGCCAGAGCCTACTCTCACCTGCCAGAGCCGGT
CACCATCCAAGCTCGACGCACTTTTGCATCCTCCGAAAACATGACATTACTCATGCGATA
GTAGCTGGGATAAGCACCGCGTGCCTAGCCGCGGGACATTGCCATGTTAAGCTCGCCACT
ACCCCCCTGCATTCGAATGTCCACTCGTGTTATGGTTTCAGGCATCGTAACTGATTTATA
CCCACTTATCAGCGGAGTGCGGCATTTTAACCAACCAGTGACAATATGGGACCTTGAAAA
AAAAAGATCAATCGACACTAATTCCTAGTAGAATGTCCCAAAACAACGATCTTGCAAAGC
GGATAATAGGCAATCCTGGAACGGGAATCGTGTGTGTCCCAAGAAACCTCTTAACAGCCT
TGAAAAAACGGGGGGAAAAAACATCCCCCATCCCCCCTCGACAGGTACCTGACTATCCGG
CGATTCCGGGGTTATCGGGTTCAATTCGATCATACAGCAAACAAAACGCCTGTAAACAGG
GAAACAGCACGCATGAGTGGAAACGCGAGACCTCCTTTAGTAGTCAAACACGGAAGAAGA
TACCCGTGTCCACCAAGCAAAATCCCTGAAAACAACGGACACATAATGTACTTATACCCC
TCCCAATGTCTGCCTGGTTGATGAAAACCCGACGTGCTCCGTCCCGGCATTGTAGAGAAG
CGAGGATCTATGGTCATACGACTACGGCCACGCAAGACATGATAACACCCCCCCTCCCCA
CGACGAAACCAAACAAGTCATTCGATGCTGTCATCCACATGCAAGAAAGTACGCACAAGG
TGCCGATGTCCGCCTCACAAGCGGTTCTTAGTAGGATGCAGCTCACCCATTCATGACTCG
CCGAACACCTCACGTTTCGCTTCGCGCTTGGTGCGAGCAATGTCTACCTGGTCGGTGAAA
CCCCCACGTGCTTCGTCCCGGCATTGTAGGGATGCGAGGGTCTATGGCCACACCAGGTAC
GACTACGGCCATGCTTGACAATTGAGTACACCCCCCCCGACGGGTACCCGACTATCCCGT
ACGTCCGGGTTTTATCGAGTTTCCGCAATTTTAACTTTAACTTGTAAACAAACTTCCACT
ATAATGAAGTAATTTGTTGCCAAAACCGTGAGTGCAGTTAGAACGGGGCCAACAGGGCCC
TGGTTCAGTACCCTGCATTCATGCTATCTAAAAAAAAACACTTTTCAAATCTACACAAGA
CACATATAGTTTCGAGGTTTCATCGCCACGGTCTTACTCTGCAAGGCCTCGTTACCGCAT
TTCATGGGACACGTCTAACACGCCACGCATATAATCTCCATTCCTCTCTGTTCGTTTCCA
TCATCGATAATCCCGCCCGCGCAATGCTAGTTTACACGCTAAAACTGAAACCCCCCCCGG
GCGACTTCGGTATTGAGCACTTGTAAAAACAAAACGGCCTTGCGCATGCCGTGTACGTAG
AACGTGGGTGTCGTCTCGGTACGCATTGCCCCGAAAGTACGCTCCTCTGTCCGCTCTTCG
TCGCAAACATACGAGCACTAACGTCTCCATATCGTATACAGGGTAACCGCCC
>NODE_4654_length_2812_cov_27.231836_g3484_i0
GTGCGACTACTTGTACTGCACTTGTTGCCACGGGCCACCATGCCTTGCGCTGCGGCATTG
GAATGCAAAACCCCCGACGAAACCCCAGCGCCTGGCCAATCCACCGATCATTTGTGCCAC
GGAGGATGCGACGGAGCGCTGCATGCCGTATGTGGCCAACAAGTCCCTGAGAGTGATTCT
TCGGAGATGCACCGCATGTGCCCTCTTTGCTACGAGTACAACTATGGCACCGCTGCTACT
ACTACTGCTGTGCGTCCTTCCGGGAATGGCAAGCGCAAGGCTACGAGCACCTCGGAAGAA
GGCGCCAAGCAAAAAAAGAAGAAAGATGCGACGAACTCCCGGGTGAGGCTGTCGCTCAAG
CAGAAGGGAGAAGTGCTCGACCTCGTTGCGGACAAGGTCACGTACAGACAAATCGCCGAG
CGGTTCGGTTGCGCTGAGAAGACGGTCAAGAACATCGTCCACAGCCAGCAGACAATCAGG
AAGCAACTCAAGGATGCCGGATCTTCCTCGAGCCTGGTGAACGCGAAGGCTTCGCGGAGG
CCTCAGTATCCCGAGATCGAGCGTCGCGTGGAGCTGTGCCTCAAGCAGGCCCAGGACAAG
GGCCTCGCCGTAAGCCGAGCGATGATCCAACAGTTCGGCGCCAACTCCAAGATCGATCTA
CTCGCGACGGAAAAGCTTTCGGACGAGGAGAAAGCTCGGGTGCAAACTTTCGAGGGCGGG
GTCAAGTGGTGCCGAAACTTCATGAGCCGTCACGGTCTGCGGAGCGCTCGTCTGCAAGTG
GAAGCTGGGAGCGTCAAGATGGGGGGAAGCTTACGTGCGCCCCCGAAGTATTCTGAGGTT
TCACAGCAGATAGGGTTTTTAGAAGAGATGGCGGCGGCGTGCGGTATTGAACGTGCCAGT
GAGGGCATCCGAATGGCCAAGATGGCGTTTCTCCTCGCAAGCGCAACGTAGCCAAGCAAG
CAGGGAGACATGAGGACATGGTTGACCTCCAACAACTGATTCATCATTGGGGGAGTGTAT
GGGATATCTATATATAGTACACCCTGCATTAGGTCATGTAAAACCTGTAATATACGCGAT
CGAAGTATGACACAGCTTGCAAAGATGAGTTTCGATGAAATCCTCGATCTTAACAGCTGA
TGTCTTATGTGCATATTTATATTTATATATATATATATATACGAAGTACGGCAGTAGTGC
TCCATGCGGCCTAAACCTTTGCAGTGCCGTATTTGGCCTAATAGACCAACCCTGGTGACG
CTTACTTTGTGTTTTGTTTTGTTTTTCACCCGGGGTGGTATCCTGCGGTGAGAGTGCAAC
TGACGAACCCCGGTGATACAGGGCATGCTTTGTTCGAGTTTTGCCTATTTATCACCCCGG
GTGGTTTCTTGTAGGGGGTTGATAGCAGTACAGTAGGGAATAATTGGCATACCGGAATAC
CCACCCAGGCAGCACAGAGGGTGGTGCTGAATAGGTTGATACAGCAGGCTGGGATAAGTG
GTACATTTAGACACTCCCAGGCAGGTACCAGGGGGGGGTGATAGCAACGTGTGTAGAAAC
ACCCGTATTGTATGCATATCACTACAGTAGGTCCGAAATAGCTTATATTTTTCCCATACT
TATCATGTGATTCCGGTGTCTCGGCCATAATAATGCCTCCTGTTTGAAACTCGGGGATAA
CATGTTTGGTAGTGATTTGAAAACGGGCCAAAAAAAATGCGCTCGTGGCTCCATTCGTTG
CTTGAGGCGCATCAGTGGGCGGTGTCGGGGCGGCAGGTGGTGCCGAGGCGACACTGACGC
GTTCTGTCCATGGTGATGATGGGCCGCCCTGGCGGAAGGAAGAGCTCTGCCTCTCTTCAA
AGCTGTTGTCCATGTGCGGTGCATTTCGCCCGCCTTTGCGCTTCTTTTGTGTCGACCCCG
GGTATTTTTGTTGTTGTACGAAAGGCCTATAGCGCCTCGGGGGGGGAGGGGGGTGTACTC
ATTAGCCGCATGTCATGCATGGCCGTGGTCGTCGACCATAGATCCTCGCATCCCTACGAT
GCCGGGACGGAGCACGTCGGGTTTTCACCGACCGACCAGACAGACATTGCTTGCACCAAG
CGTAAAGCGCCGTGAGGTGTTCGGCGAGTCGCATGGAGGGTGAGAGCTGCATCCTACTAA
GAACCGTTTGTGAGGCGGGCCTTTTTGCATATGGATGGCAGCGTCGAATCAATTGATGTC
TCGGCGGAGGGGGGAGGGGAATCTCGACCCCGGTAATGCACTTGACATTTGTTTTACGTT
CTGATTTGTTATCACCGGGGGTTGTTGCCTGCGGTGGGGTGGTATATAACGCACAAGGGG
GGGTGGTATATATCCCGGTGATAAACTTGGACAGTTTTTTGTTTGTTTTTTATCACCGGG
GGTGGTTTCTTGCGCTGGGGTGGTATATTAGAGTAGGGTGGTGGTATCTTAGGCCAAATA
CGGTACTGCCCGAAATTATGAGACTCTCTCGGTTTACCTGGTACACTTTCTATAGGGAAA
CTTGGAGTAGGGCTAGGGGGTAGCACAGTGCGGTACAGCAGGACAGTAGTACAGCAGTAC
ATGTATATTGCATTAGTACAGTATGCAAGTTGCTTTGGAAGTACAAGCAGCGATCGTCGA
TGTAGACATTTACATTGTAAGTTTCGGAGGGGGTGAAGTGCAATGGACAAGCGGGATAAG
GACCTTCCGAAAATCTTCGACCAAGCGATGGCATCGACCCGGGCCTTCAGGTGAAGTGTC
CGTGCTATCGGACTGCCTGACAATCACATCGCATCATACATCTAAAAAAAAA
>NODE_4655_length_2811_cov_374.483199_g3485_i0
GGTTTAATGCGATCCCTCGAAGGTCCCGGAACAAAAGGAAGTGCAACATCGTCACTGCTT
GCTGTCTCCCAGCAGCAAGTGATAACAGCACGTAAACATAAGTAGTAGAATCATAGATCG
GGTGCTGCCATTATTGGTTGTTTTCTGATGCTATCACCAACCACCAAACGTTGCCAGTTA
CCGTACTCGTAGCAGAAACAGTTGCAAATAAAAAAGTATGTATATTCGATATGCAAACAA
AACACATACCAGGTATATAGGATGGGATATAGGCAGATCCGCTCCGCGGAAGAAACAGAC
GCTGACGAAGGAGAGACAAGACATAAAAAAGGAAAACACAACCAACACGGTGTGCAGTAC
GTAATATACATGCGTACATCCACCCATCCCGAGTGTGTCAGCCGCAGGGCTGAACGGCGC
AGGCCCCTCGGTCGTAGCCAAAAGAACACTCGGTGGGTGAAAAAAAAAATAGTTCAGAAA
GACAAATAGCTCGAAGCTGCCTGCCTGCCTGCCGTTGGCCTTCGACCAAGAAGCAATAGA
AAGAGGGCTATAAACTCATGAATAGGTTCTGCCACCTCCAACCCCTCTCCCCACCGCGGA
CAACGATGTTAAAAAACCTCGGAACGATTCCACGCGAGCATTTTGCTGCGCAAATACCCG
CAAGGCGAAGCACACCAAAACTGCTCGGGGATACATTTACTTGATTGCACTGACATCCAT
CCTAAATTCCATCTATCATATACGACCAAAAATAAAGCCTCGTACTAATAATACCATCGA
GTGTGTAATGTACGGGTATGTGTTTACAAGGGACGCGACCCAGGTCAATCAAAAAAACAA
AAAAAGGACAACGGAGTCAAGGACCCACACCAGGTCCTCATCATGACTTTTGTATTCATA
CTTAGCGAACGTGCGGCTGCGGACATATTACTACTGTAGTACTGCGCTGTGTCACCCACG
TCAAGAACATCGGTAAAACGGCCACAAAAGGAGGCCCTCGTCATCACTCGCCCTGTCCAC
CCCGGCCTTAATCTCAACAACCGGCACTCGAAACGAACATACACACTCACTTGGACTCCT
CAACTCCCTCGAAACCAAATGGTCCGCCACGCAGAATACAAATATCCTCGTACTGGTATG
ACATATCAACTAAATCACCATGAACGATGTATCGCAACGGAGGATCCTTCCAAAGGCAGG
CCACCTTGTGATATTGTCAATGAATGGGGGACGACGCACACTCAACACCACCTTGGGTTG
GCCGACAAAAAATAATTCCAGATACTGTATGTGACATGACTCCCTATATAGTCCCCACGT
ACACGGAAGTGACTGGGCCGACAAAGCAAAATTCCCTATAGATGCAACACAGTAGTATTG
CCCAACAATCGTCTGAAACGGCCGCCATGACGCCTCGCCAAGGTTTGGTTCTCTGAAGAA
ACAGGCTGGCCGGGTCCGTTTTCCGAACAGCATGTTGATTTTTACGCATACAGGGTTCAA
ATCAGTTTTACAATGACGCCATCATTAGCCGCTACCCTGGTTTAGGGTATTTTACCTTAC
TTTACTACCCTGTATTATTGTGTGCGGGCACTTTGCACATCCCTTACGCCCCCCCCTCGG
CCTGTATAAGGCGTGCGCGCCCATCCGCACGGCAGGGTCATCAAATATCCGTAGCCGACC
GCGAGTTCGCAATACAGAAGATAGGGTAGTGAGGGGGCAGCAGGGTGATCCCCAAGCCCC
CCAAGGAACCTTGACTCGGTACAGCCGATCAACGAAGGGTCGACGAACCGGACCGCAGAG
AAACATAAATACGCGGAAAAGGCACAGTAGTGCTAGGTAAAGCCACACCTATATTTCGAA
AGAGGCGAACTACATGTCGTAAGAGGCACACTACAGTTCGAAAGAGAAGGAGAACGACTC
GTCGTCGTCGATTTCCATGAGGCGGTCCCAGTTGTCGTGGAGCAGGGCGTCGGCCAACCC
CTCCCTCCCGCCGAAGTCCGCATCCCAGAGGCCGGCCTGTACGTCAAGAGCGTCGAAGTT
CTTGTTGTCTAGTTGGAGCACCAGCCGCTCTTCGTCGTCCGGGCCCCAGAGGCCGCCGGT
TTCGCCCTCCAGCTCCGGCCACAGAACGGACGCCAGGGATTCTTGCTGCTTTGACAGATC
GGCGTCCAGTTTGAACGACTCGCCATTTATCAGGGTTCGCCGGGTCTCGTCCTCCTGGTT
GAACCCGCGCAGCGCAGCGTTCGCGTCCACGGCCTCCGTGGGGCGCGAGTCCTTCGCCAA
AAAGCCCGTGAATCCGAGCAAGACACCGAAGGCCAGGCAGCATGAAAGCAGCACAAGAGC
AGCAGGCCTCGAGACGAAAGGCATTGTTATAGGCACTGCTCAAGCGAGGTAGTGGAGTGG
GATGCTTGATAGAGGCTGCACCTTAATAACCTCTGTACCCCCGCCTGTTTCTAGCTCCTT
CTCTTCTGATGATGGTGTCTAGGGGTTGGCTGTTACTACTAAGCTACGGTGGGGGGGGGG
GTGAGTTGCAAGTTGCAAGGCAACGCACACGCGCGACCACCACCAAACTCTCTCCGGCCG
CTTTATTTCGCATTCAAAATCCAACCACACATTTCATATTTCTTGTTTGATGTGGTCTGT
CCTACAGTTGTCAGCATGGCCACCTGCAAAACTCCATCGGTCCATGAGCCTATGTGTGCG
GTATTTTCCGGTTGGGATTTTCTGGGTATTTCATATTCGAATCTTTAAGACGCTTCAAGA
CACGATAAGGGCAAAAAACATGCCCCAGCACACGCGGGTATACAAAATAAT
>NODE_4656_length_2811_cov_160.840760_g258_i17
ACCTGCTGAACCATGGCTAGCCGTGTGCTGTCGCGTTTCCCAAGACCAAGCCCTTCTCTA
TACCGTCGGCATAACCTGCCGTCGCTCGGCCGACTCGGGACTGCGAGCAGCCGCCCTCGA
GAGAGTAGAGACGATGATCCGTATGCCAGAGCCCAGGCACTCGTCGCCCAGACCCGAAAT
ATCCACGTAACGCGGCGCAATGAGTCGACGGTGCTAATGGCTGGAGCAGGAATTGCTGTG
TCGGCGATGGCAGTGCGGTATGGCCTGCAGGAGTACAATAAGTACAAGGCCGCGCAACCC
GAAGCGAAGCAAGAAGGCGAGACAGCTGAAGGCGCTAAGCCCGCTGATGGCGAGACGGTG
CCGCCGGAGGGTAGCAAGGCGGGCGCGGGCGGTTTGTTCGGAGCATTCGGCAAACGCCAC
TACGAAGGGGGGTTCGATGAAAAGATGACCAGGAAAGAGGCGGCTCTTGTATTAGGGGTC
AGGGAAAGCGCGGCTCCGCAGCGAATTAAGGACTCCCACCGAAGAATCTTGATGATAAAC
CACCCGGATAAGGGGGGCTCGAAGTACATGGCAGCCAAGATCAACGAAGCGAAGGAGATA
CTGCTGAAGGGCAGAGGGTAGCGAGCGCACAAAGGAAGCGAGCAAGAGGACGTTCGCCTT
GTTTTGGTCCTTATTCCTATTGCTAGTACGAGTAGCGTTACTTTTCTACCTGTTACTTTT
TCTTGCCCTCTTCCTTGGTTTCTCTTTTGTGTTTTTTGGATCCTGACGGGTGGGGTGGTG
GCGGAGGCCATAAGGCAACCTATTGTAGTGGGGAGTGGTCTTGACCGAGAGCAGTGCCAG
TAGTGTCGTTACTGTGCAAGGTCAAAACAATCGGGGTCACCAAGAGCTAAATATACATTT
TCACCATGAACAGACAGTTCGCTCATTGGCCTCCTGCCGAATGGATGTCACGCGTTGTGG
ACAGTACGCGGTTGCGATGATACAACACTGTGAAAGGCTTACAGCGCCTGACTGCTGTGC
AGACGATACTCGGCGGCCTTTCGGCGCCAAGGGAGGCAAGACATTTCCCGCAGGAACTCC
AACTTTGGCACGGGACGCCGGTGCAATCATGTTTCATTGCACTCCGCACATATTTTGACC
AGGTCACGCAGGACTCCTCGAGTTAAACCGTACGTTCATTTCTTGCCACCCCGTCTAGGA
ATCACGGCGTCCAATGTACGGTACAGCGAACACAGACACGGAACCGGGACACACGTAAAC
GGAATCAATTCAAAACCCTTTACTCCTTGAGCCTACATGTTCGAGGCTCGAAGCACTACC
GACGCTACTGCACCAAGACGTGTGCTATCGGCAGCATCTACAGCACAATAAAACACAACA
GCATAGTCAAACACGGCACTACCACGCGAAAAGGCTCCACGTATCGAAACCCCCCGCGCT
GAACGCTGCCTGACACCATTTCTGCGCTTCCGTGCAGCACGATAGATAGTCGAGGGCAGA
CGAGCTTATCATCTAGTAGAGCGGAGAGGGCGTCGGGCCGAGCTCCTGCACAGTAGATAT
GCATTCCCACGCCCCCTCCAAGTTCTGTTTCCACAGAGAAACATCACAGTCGCCTGACGA
CACCGCCAGCACGTTTCCGGTAATCGACCAAGACACTCGCCACACAGGGGCAGCGAAAGT
CTTCATCTCCGCGGCCGACCAGGGTCCCGACGCTTGCGACTGCGTCCAGATGACCACCCC
CCTGTCCTCCGAGCAGCTGGCAACGATGTTGCTCGGCATGCCCGTGGCTGGCGCCCAAGC
GACATCTCGCACCCAGTCGGAGTGACGGGTCGAGGAATCCAGCGCGTTTCCCTCCTCTTG
CCATTCCGTATCTCCCAGCGCGCATCTCCAAAACCTGACCCGGTTATCACAGCTGCCTGT
AACCAGCCTCATGTACTCCTTCCCTCCTTCCTTCGACCCCAGACTGTTGAAGGGGGCCCA
GCTCACAGCGTTACAGCCCAGCTTAGAGTCCTGGATGAAGGTGGCGTGCCACTCGTCGTT
TGGCTGATGCTGCAAGATGCTCACACGCCCGTCACTCGAAGCGCACGCGAGCATCAAACC
TAGCTCGTGTGGCGCCCAGGCGACACTGTTCACGCTGGCGGTGTGAAGGTCATGTTTGTG
CACCGGGCTCCACGTCCCCGGCGGCGACTCGCGGTGGATGATTACCGAGCGATCGTACGA
ACAGGAAGCCAGCAGCACGCCGTACTTGGGATGGGCCCAGGCAACTTGCCACACGGCACC
ACCGTGCCCTGAGAGGGATTCGATTTGGTTGTGGTGGTTCTCTCCGACGACCTCGAATAT
CTTGACAGTGCGGTCGCTCGACGCCGTCGCTAGCTTGTTGCCGTAGTAGTCCAGCTGCGC
ATCGTGAATGTTGCTATTATGCTGTGTCTCGATCGACACCAGGGGAGTGGTAGCCATCGC
GCTTACCGCTTACCCTCTTCCCTCTCGTTCCTCGTGTTCCTTATTCCCCGCGGGTCTTCG
GAAGTCAAGAAGAGGAGAAAAAAACGGGAAAACTTGCGCCGCACAAGCAAAGAGTGCTTC
AAACTAAATCCCTCAGATCCCACCGCTCGGCTGTTAAGCCACCCTGTCAAGGCGAAGGCA
CCACACCTGCCTTTTTATCCGAAAGGATTTGGAGTCTACCGTAGTGCGATAGGCCGTGGT
TCGGGGCTGGCAGGGCGATAGAATCGCGGTGCAGCCTATTTGGTCCTTCTTCTTCGAACC
GGCCGAGTCGGGAGTTCAACATGTTTTTGCGGCGTAGCGCAATATTTGCAT
>NODE_4657_length_2811_cov_15.556245_g1628_i1
GGTTGACCTGGATCGTCGTACAAGCAAAATCACATAGAAGATGTTGCGCTTGCCGGAACG
TGTAACGCGCTTCCGTCAGATTATTGTCAACCATTCGCGCCATCACAACTCCTCCATTCT
TGAGTTAAGGAGGGCGTCGCAGTCACGGAGTGTGGTGAGGAAGTAGTCGACCCCGACTGT
TGAAACTAAAATTGCATCTGTAGTGTTTAGAGGCGTGCGAGTTATCAAAACAATCCTCGC
GTAGTCATTCTCCTCAAAGCCAAAGGGAAAACTTTACGAGTCAAGAACACGAACGGCCGA
CGAAACGCAGCACAAACCGCAACCATGGCTCTTTCGCAGACAAGTGTTTTTACCTTTTCC
TAGGTGTTGTTCGTACCCTGAAGGCAATCCTGACCCACCGCCGTCAACAGCTTGTGCAGG
TGTTGCCTGCCAAGCCGCCTCCCAGCCTGCACCTCCCGGATCTCTGCCGCTGCTCCGCAG
TTGCTAGACTCGCAGCTCGCAAAATTTTCGACAAACCACTCCATAAAGTCTTCCTCGCCC
ACACCGTCTGCCAAGGCGCCAGAGCCCTGACTTGATGTGGACTCGCCTGAAACACGGGAA
ACACCACCACACACGGTTTGTGATCGACACCTGATACCTTGCAATAAAACAGCAACCGGG
GCGATGCGCTTCCACTAGCAATGGCGGTGGATCCGAGCCATTTGACGTGGCAAAAGAAAA
AGTACGCTTCGGATCTTCAACGGATGTGCGTGGGAATTGTGCATTTTTTAATGACGAGGA
GGGTGACTCCGCTTGCCCGACATCCCACACACCAGCCTACCCTGCTGCGCAGACGCCCAG
CAAAACGAAATATTGTAAATCCGAATCCTGTGCAGCCGTATCTGTGCTGAATGTGATCGA
GCTGCCAGGCGTTCGGAGTTCACGGAATGTGTGAGAATACACGTCTACACGACCACATCT
TGGTCTTGCCTAGGTCCCATGTTTTTGCACAAACAAAATGCTTGGACCTTTGGCCATTGT
CATACATCACCCTCACCTGTACCCCAGCCTACACCCGCTGCATTGTGCGTGTTTTTTGTT
TTGGCACACGACGTGGCGATGGTGTCATCCGTAAGACCGTCGGTGAGTCGTAGGGCCAAA
CTCCTCGCAAGCGTAGAACACTCAACCGCATCCGGCGCTAAATCGGTGATCTTTACCACT
CGTCGAGTTTGAATAAGACAGTCTCCGGCCTTCAATGCGGCGCCCGCGAAGCTAGCTAGC
CAGCCGACCATGGGAACTGCGCCAGAAATCAGCTTGAAGGCCGTCCCCGCCTTGCCCATG
ACACCAACTTTGCTCGTGGACACCAAGCCACTGCCGACCACGCTGGCAGCGAAGTACGCG
TTGCATAGGCCGCTTCTGATGGCGGCGTAGTATGCCTTGGGGAACGGGCCCAAGGTCATC
TCCTTCCGCTGTATGTCCTCGTCCTCTATGTGTCTCGACGCCACATCGCCTAGAGTCTTG
GCCATCGCTACCAGCTTGTCGAGCTCCTGCAGCTTGTCCGCATCAGTGAGCTCAGTGCCG
GAAGGAACGATACCAGCGGCCGGTTTTTCGAGGAGTTCTTTAATCTCCTGCAGAGTTTCG
TGATTCTCTCGGGTGAGCTCATCCAACTCTGCAAAGGAAGCAACCTGCACCCGAAACATG
GACGAGGAAATGCGTCCAGCGGGAGCGGCTTTTGTCCCCCCCGGCTCCAATCTTGCGTGT
TCCTCAGCCCGACTCTGCTGGGTGCGTTCCTGCTCGGCCCGTTTTTGCTCGAATAACTCC
GCCTGCAGCCGGCTTCTCCATGCCGAGAATGACTCGTTCTTCCCAGGTCCCCCAGTTAGC
TCGTTCTCCTCAAGGTGGAGGTACCGCAGCGCGGCGAGCTGTCCAAGCTCCGGGGGGATG
GGGCCTGTGAGCTGGTTGTTGCTCAGATAAAGCCGCTGAAGCTCGCTGAGACCCCCCAGC
TCCTTGGGGATGGACCCGCTCAACTTGTTCTTCCGAAGGCTCAGTCGCTGAAGGGCCCCA
AGCTTCCCGAGTTCCGAAGGGATAGGACCACTCAGCTGGTTTCCCCCAAGGTTGAGGTAT
TCCAGTGCTGCGAGGTCCCCCAGCTCCGGCGGGATGGGGCCGGTAAGCTCGTTGTTGCCA
AGCGCAAGCTGCTCCAGCTTGGCCAGAGCTCCAAGCTCCTTGGGAATGGCTCCTGTCAGT
CTGTTGATGTACAGCGCAAGAACCCTCAGCTCGGAGAGGGCTCCGAGCTCCTTGGGTATC
GGCCCACTGAGCTTGTTGTTGAACAGATTGAGAGTCTGCAGGTTGCTGAGCTGTCCTAGT
GACGCCGGGATTTCACCTCGGAGGTTGTTGGAACCCAGCCTTAGCTCCACAACACGGCCA
TCGTCGTTGACCTTGATACCGTACCATTGCGAGAGGTCGTCACCAATGTTCCATTTTTCG
TTGTTCGTCCAGTTAGCTCCGTCGGTCGCGTTGTATAAAGCAACCAGTGCGTCCCGGTCG
GTAGAAGCCATCGTAGAAGGGACCTGAAACCGCCCTTGATTTGCACGTACGGTGGACGCG
CGTTGGAGCTTGACCCTGTTGTGCTTGAGCACGATGCGCGCACTGGCTACTGCTGTTGGC
TACCTGTGTGTGTCTTTCTGTTTCCAAAACCCGCGTGTGAATCGCGGCTGTATTTGTCGA
GACACAGCCGATCCAATAAGCAGGGGACAGTATTATGCACAGGATAGACACAAAACGCCG
CCGCAGGTACTAAGAACTTTTTTCTTTCTTTTTTTTCTTTTTTTTCCACGC
>NODE_4658_length_2811_cov_7.270270_g3486_i0
GGAAAATCTTGGTGGTTTTTGAAGGCGGCCAGTTTTTCGTCGTTGTATTTTACCCGAACC
TTACCCCCCAGCCTCCAACCCCGTTATCCTCGACCAAAGAAAAGAAACCATATACTATTA
CCCTTCTATACGCTACTGGTGATATCTGCTCCACTCGATCTCAGCTTTAAGACGCGTCCT
CTACATGGATGCTGACCTCTTCGGGAGGAATTGGTCTGCGGTATAAACGGTGACGGGTCC
GTTTGGCGGCCGTCGCGCGGCCACTGCTGTCTTCGTTGAGGTGCGTGCTTGAGCCAAGGG
AGTGTACGTAACCAGAATCTCCATTACTGCCAGCCATCTCCGCATCAGCAGTGTGCACAA
CGGGTTCGTCCTCGAGTACGGCTTGGTCAAGGCAGTCGGCAGGCTGTTTCCCATCGGTTT
CCCGCCTCGACAATTCCAGGCCGATCGCCACCGGACTGTCCGACATCCCGACATCTACCA
AGACGTCGGTGGTGGGGTGGGTTTGTTTGGCGGTCGTTGAGCCGCCGCTGCCGTCGTCGA
TGGGGTGCGTGCTTGACTCAATCGGAGGTGAGGAACCAGAACCCCCTTTGTCGCCAGTCA
TCCCCACGTCAGCAGTGTGCACAACGGGCCCATTCTCGAGTGCGCCTTGATCGAGGCAAT
GGGGAGCCTGTTTCCCACTGAGCTCCAACCTAAAACGTTTCAGGAAATTAGCCCCCGGAG
TGTCCGGTATCCCGACATCTATCCAGCCGTCCGTGGCGGGGCGGGTTCGTTTGGCGGTCG
TTGCGCCGCCACTGCCGTGGTCGTTGAAGTGCGTGCTTGAGCCAAGGGCGGGTGAGGAAC
CAGAACCCCCACTATTGTCAGCCACCTCTACCTCAGGAGCGTGCACAACGGGTCCGTCCT
CGAGTACGGCTTGATCGAGGCCGTGGGCAGGCTGCTTCCCATTGAGTTCGCACGTAGACC
GTTTCGGGAAAATATCCACCGGACTGTCCAAGCTCTCGACGTCTATTTGGCCGTCGGCGG
TGGACTTATTCGATGTGCAGCCGGTGTAGACGCTAACCATTCCGTCTTTGGCGTGTTGCT
TGCAGTACGCCGCCGGCCTGCTTCCTTCCAAGCTATAGCTTGGCGTCTTCATGCAGGAGG
CATGCACACACCGCGGGCTGACGATGTTCACCATACCATCCTCGGCGTGTTCCTTGCAGC
GCGTCGCTGGCTTCTTTCCTTCGAAGTTGTAGGATGGACATTTCTGGCAGGAGTCGTGCG
TACACCGCGAGCTGAGGACGTTCACCATACCGTCCTCAGCGTGTTCCTTGCAGTACTCCG
CCGGCTTTCTTCCGTCAACGTTATAGTACGCCTTTCTCAAGCAGGAGTCGTGCAAGCAAC
GCTTGGCCCTGACGTTAACCATGCCGTCCTCGGCATGTTGCTTGCAGTACAGTCGCTTCT
TGAGGCGCTTGAAATTATAGCTCCGTGCCTTCGTGCACGAATCGTGTAAACACCTGGGAC
CGTGGGCGTTCACCATTCCCTCCTTCGCGTGAGTCTTGCAGTATTTCGCTGGCTTTTCCC
CCTCGAAATTAAAGCACGGCCTCTTGTTGCAGGAGTCGTGCGAGCAACGCCTGACGTAGA
CGTCCACCATGCCGTCCTCAGCATGATCCTTGCAGAACGCCGCCTGTTTACTTCCCTCGA
CATTGAAGCTCGGTTGCGCGCTACAGGACCCATGCAAGCAACTCTTGAGGCGCAATCCAA
CCATGCCATCCTCAGCGTGCTGCTTGCAGTACGCCACCACCTTCCTTCCCTCGAAGTTGT
GGGTCGGTGTTGCCGGGCAGGAGGGGTGTAAACACCTTTCGCTGCGGACGTCGAGCATGC
TGTCGTCAGCGTGTTGCTTGCAGTACGCCGCCGTCTTGTTCTCCTCCGTGTTATAGATCG
CTCTCCTCTTGCAAGAGTCGTGTATACATCGCTTACTGGTTACGTCCACCATGGCGTCTT
CCGCGTGTGGCTTGCAGTACGCCGGCGTCTTGCTTCCCTCGATGTTGTAGCTCGCTACCT
TCGGGCAGAGGTCGTGTAAACATCGATGGTGGCGTACGTTCAACATACCGTCCTCCGCGT
GTTCCTTGCAGTACTCCGGCTTCTTGTTCTCGAAGTTATAGCTCACTCCCCTCGTGCAAG
AGTCGTGTAAACACCGCGGGTTGCGGACGTCCACCATACCGTCCTTAGCATGCTTCTTGC
AGTACGCGGGATTCTTGCTCCCCTTGAAATTGAAGTTCGCTCGCAATCGGCACGTCTGGC
AGAGGCGCGCCATTTATATTTTCAGTTTTATAGCGCGGCCGAACGCCTCCGGCAAATCAC
CTATGGCGAGACGCTCTCGGCGCCGCCGGCAAACCGCCTCCCCAGCACCTCCAGCAAACC
GACCACAGAAGCCTCCAGCGAAACACCTTGAGCGCCTCTAGCGAAACGCCTGCAGCGCCT
CCACCGAGATGTCTCCAAGAAAATTTCTCCGGAAACTCAGCAGGGGACGGCAAACACAGC
CGCAAGTCTTCAAACTGGCGCAGGCACACCTTCGGGAAATATTGGCTGGGATGACTTGAT
GAGGCGTCACCTGGCGAACGCACCGACTCTCTCAGCTTCCCGTGTACCTGATGTACCGTA
AAGTGGTGACAAGGCTCCCCCGGGTTGTCCTGCGACAAGGGTGGGCGCACCTCGGGAATC
TTGCTTTATCCAAAAAGAACGTCGCTTAGATCGTGTGCCACAAGGTCAAGGGATGCGCGA
GCGACGGGAGGATGCAGTGGTTCCAGCGGCCCGTTCTGCTACCGAGCTATC
>NODE_4659_length_2811_cov_7.080351_g3487_i0
ATGGTATTATTCTACGACGTCCCGGCGTGGCTGTTGCCCGTGTGCGCACTGCTCTTCTTC
TCGTGGATCGGCTGGTTTGCTATCATCATTTTCGGCAGCGATTGGGTCGGGGTGAACGTG
TTCGGCGGTGATGCCTCGGCCACGAGTGGCGAGCAGCGGCAGGCGTACGTCGACGGGGTG
AAGTGGGCGTCCTTGGGGCTAGCGGTACAGGCGGTTGTTGTGACCGTCATGGGCTGCGGC
CCGGTCACCCGCCTGGTGCGAGCGGTCGGACTCAAGGGCGCCTTCTTGACGGCGGCCGCT
TCTCAGTCGGTGTGTCTCCTCTGTGCGGTGTTTCTCCGACCGGGCGCGGCCGGGCGGACC
CTCTCGTTAGTGATTTTGGCCGCCCTCGGAGTCCCGCTTGCCTTGATAGAAAGCCTCCCT
TACATGATCGTGGGCATGTACAGCCCTCGGGATAAAAATGGACAACTCTTGGGAAAACTC
AACGTGTGGATTGTTCTGGCTCAGTTGGCGTTAACCCTATGCGTGAATCCTATCGTGAAC
AACAGCAACAACGGCGACGCCTCAGTTCTGTTCGCGGGGGCGGTGGGGGCATCCATTGGT
CTGTTTTTCGTCCCCGCTATCGGAAAGGCGATGAAGGCAAACTCGTCGTCGAAGGCGTAC
GATGCCGGGGATGATCCACCAGCATCCCCGCGTCGAGGGCTCCTGGGTCAAGAGTGATGG
GAGAGTTCTGCGAAATGGACTTGCCCGAACCACGCTGAAGGCGACGCGAGGTGGTCGCGT
CCAGTGGAGTTACGAGTTCAAGAGCGTCGGAGCGTCGCTCCCCTCCGCGATTTTTTACGA
GGCTTACCGAAACAAGCTTGTTCGAGGGTGGATTCGTTTGCTCCGAGTGTTTCGGAAACG
AGAATGCATATCCAGGACCCGCTTGTGACACAGGTTCTGGTTGTACTTTTAGTTTTTAGG
GGGGGGGGCAGGAATAGCAACCACATCAATGGTTGAGACGGTCTTACCAACCATCTCAAG
TTGGAAACGCGCAGCAGTACGACAAGAGGATCATGGCGCCTCCGCGCTGCGTCGGAGATG
TGGTAGCTCGGGATGTGCATCCCCGACCTCCCTCAGCAATCCGTGTTGCTTGCGTGTGAT
TGGTGCTGTAATCGTGAAAAAAAACGACATTTTTTTCCCCTTGGAGCCCCAAGTTTTGGT
TAAGCTCTTCTATTACTAGTGTACAGTAGTAACAGTGTAGTACAGCGGTAGGGCATCGCG
TAAAGGCGGGTGTGCTTTTTTTCATTTGCTGTAGTTCCTCAATAGACGCAGGAGATAAAA
GGTGGTCCTCGCAACGCGATGTGATAGATACGCGCGCGGGCTTCGGGGTTACCGACGAAA
CCGTTTTGGTTATTTTTTGTATCTTTGTGGTGACTTTAAAGTGCTCGTTTTTTAGGCCTC
TGGCGTCTGAGTCTTTTTCCTCTCGTGCCGAAAGGCGCCGCTTTGCGGGTGAGCTTTGCG
GGTGAAATTTTGCCGTGTGAACGTGTGTGAATTATCAAACGTTTTACGAGGCACAATGTT
TTTTTTGTTTGTCTTGTACATTCTCTAGATAGGAAATAAATGTTTGATTTACGTGTAACG
TCGATGGTGGGGTGTTGCGCCGAACCAAGCGGCCTAACAGATACACGCAGCGCGCGGAAG
CTCGCCCCACCGCGATAGAGCTCTATGACACACGCTCTATTTGCGAGGTTGACCGCAGGC
TCAGCAGTGCATGTACAGCGTTACACAAGTCAAGTTCCCACCGCTGTCGTCCATTGTCGG
GTTGCGACGGGCAGCTAGCCAAGCCCATGACATAAGTTCCGAGCGCGTTTTTGTTTGTTT
GCATCAGCATTGCGCTGCATCGGTTATCGCGGCCGTGGGCGTCGGAGAGACCGTCGCCTG
GCAGCGGTTCCGCACCGTAGCTTGTACCTCGAAAGCGGTGCGTGTTGCAATAGAAAAGTG
TGATGTGCGTGTCCATGGCGGCGGTGCGGCACCGTAGCTTGTACCCCAAAGGCGGTGCCT
TGTTGCAATAGAAAAGTGTGATGTGCGTGTACTTTATTTTACAAGGAATGAGTGTGCCCG
ATAAGGGTGCGTGTAAACCTTGAAAGCCTTTTAAAGGAGCTAGCGTACTGGTAGCTCGTA
CGCAGGGCTTGTCTTGTCGAGGCCGACGGATTTAATGTGTTGCGTTGCTTGCTGTAGAAG
GGGTGCGTTTATCTCATAGAGGTGCGTGTGCCTTGAGAGACTTAGAGGGGGCGCGTGTAG
CTGGCCGGGCTTGTCTTTTCGAGGCCGACGGCGTTCGTACAGTCGCAGGTGGGAACCTGG
TGGGTGTCTGCGACGAGGGCAGTACACACCGCTGCTGCTGCCGCCGCCGCCGCCGCCGCC
GCCCGAAGACCTCGCGGCCTCAACGCGGCCCGTGCGATGCAGAGACTCGTGTAGACATCC
ACGACAAATGTCGACTAATCGTGGCGTTCTGTTATTGTTGCTGTTATTGCTACTGTTATT
GCTGCTGTTGTTGTTGTTGTTGTTGTGGCTGTCCCCATTGGAGTATGCAGAGAGAAAGAG
AGAGATATAACAATTGGGCGTGTTGGTGCTTTCGCTACTAAAACAGCGCCAAAACGGCAC
GTGAGATTTTCGTTTATTGTATCGCTTGTCGAATTAGGGTTCAGCAAGTGAGAGTTGTAT
CGCTGCTTCTTCGAATCGTTGTGCGCACCCCTCCCCCCCCCTCCGGGATGCGTGGTCAAT
GGTCAAATGACTAAGGCAAGCAATAAGTGAGTACGCCGCTGCCCCCCCCCC
>NODE_4660_length_2810_cov_1832.598465_g3488_i0
GACATGCCCGGAGTTGGACTGGTGAGGTGTGGAGGGTGCACAGCCGATGTACGCCCTGGG
GGTGAAAATTCTCTTCATATACGAGTATATTCGTACTCGTACACATATTGTAGTTATTTC
GTTCTTTCTGTCATAAAAATAGTCAGCCGCAAGTCGCCCCCCCTCCCCATCAACAAGCCG
GTTGGAACTGAACTTCGCAGGAAAAAAACAGAATCATCATGCATCGCCGGCGCGCCCAAT
CAGTTGTGTACAACCAAATACGAAAGAAAGCGAAATCTATATTAACCTACACTGCTACTA
CTACTTTCGGTGATGGCATGGACAAACGAGTCGACCTTTCAGCCCTTCTACTACGTACGT
ACTGATGTACTGCAAATATAATCAAAGTCTAATTCCATGTAATTTGTCCCCGGCACGTGG
GTGCAGTTGTACAAACCCTACAACTACAATGACCAGGACCAAACTCTACACTTAAACACT
TGTTTTTGTATCGTAGCATACAAAAAATACGCCTCAAATAATATGAAACGAAGGCAGCAT
CTAACCTGCACCGCAAAACGCCTCCACATATAAAATAGTAAGACATATTTAGGCTCCGTA
TGTTTCCGCGTCGATATGTGTGTGTGCGATTTCACCAAAGCAAACGAATTCAGAATTCAG
GCTTTGGCTACGAGCCCGTCCATGCTGCGGAGAAGCCCGTTTTAAATGTAGAACGGAGTG
GGACAAAAATCGAGAGTGCACGACGGCTCAGTCCGCGAAAACCCCCAGTCTCCAGCAACC
CGGAAGTGTACGTAGCGTAGCCGCCACGCATACGCCGCCAGCTCACGACAACAAATACCG
TATGCACGTACGCATATAGATGTACTTAAGAACACGTAAAACGTGAGGTATATTCTCGTA
AGGAAAAAAATGTCATATCATGTATCATCACCATCATAATCATCATCGTTACACTGCTTG
GCCGGCTACCGCACTCTCCGAACATCTTCCACGAGCCCCAAGCCGATCGATCCGCCCCGG
GCGGCACGATTGCACCCAGCCGAACAGGGGGAAAGACTGGGCCTCGAAGACGGGGCCTAG
CTGAGGTCAAATCAACTGAACGTCCTTCCTCCCCTTTAGGAAAAGCTACCATGACGCGGC
TGTTCGTATCGTTCAAGCCACCCGAGGCCAAAAAAACAACTGAACCGCCTTCCTCTTTAG
AAAGCAGTCACGACGCGGCTCCTCGCATCCCCAGACGATCAAACCACCTGGGGTCAAATC
AACTGACCGCCTTCCACCTCTTAAAAAAAACAACCAGAGCGCATCCTCACAGGTTCAAAC
CACCCGAGGTCAAATCCACTGACTGCCTTCCTCCTCTTTAGGAAGCCACCATGACGCAGC
TCTTCGCACCCCGACATGATCACGCCAACGCTCGGGCAACACTTGGGAGGCACCCATTAC
GCCCACACGGCCAATCGCAGTACACAGCAGCAGGAGTCCCCCGAAAACACGTCTGACACT
CAGACTCGCAGGCTCTCGCTCCGTCGCCGCTCTACGGTCTTCTCTATTCACCGGGAGTAA
ATAAATGTCTCGGGGCGGTCCATGCGTTGCAGTTTGCCGACGCCGGCCGGCATAGCAGCA
GTCTTACTGGACTGCGCCCTCGATCTTGTAGACCCACTTGTCTTCTTCCGTCTCCACGAC
CAGGGTGCCGATCCGGTTGTCGCCGGGGCCATTGCCCTTGTAAGACACTTCCAATTCGGT
GACGTCGCCACCCCTGCGCTCCAGCGTCCCCTCATCAGGAGACACCTTGAACCCTTGCGT
GTCGCCCACGAAGGTGCAGTGGAACGGCTCGAACGTCATCACGGTGTTCTTGACCTGAAT
AGTTGCGTGCCCGGGCCGACTGTTCATGGATACGCATTGCACCGTGTCCTGGATTTTTTC
GTTGCCGGTAAGGCCTGTCTCCTCCCACTCGGTTCCGTCCTTTTTCCCCGAGGTGACTGG
AGCACTGTACTTGTTCCAGTCTTCGTCCTTGCCCTCCTCTTGCTGCTTGTTCAATTCGTC
GAAGTAGCTGGCCTTGCCCCTCTTCCACTTGTTGCTGGTGTCCTCCTGTTTTGACTTCGC
GGTGACGCGCTCCATCTCGTTGATATCGGCACGCTGCTTGGACGTGATCTCCTGCTGGTT
ACGCCAGTTCTCGAACTGCTGGCGGCGAATCTTGCTGATGTCCTCCCCCTGAAGGTTGAT
CTTGACCATGCCCTCTTCTTTCAGCTTGTCGGCGTATCCAGAGTTCGTGGTGCCCCACGC
GTTTCTTTGGCGAGTCTTGGACTCTGTCACCATCGTGGAGCTCTTGAGTTTGGCCTTCAT
GTCCGCGGCAAGGCCGACCGCCTTGGTGTCAAACTCTTGCATTGCGTTCGAGCCATCTCC
GACGCATCCGACTTGGCCGTCACCCCCGTCGAACCCCTCGCCATCAATAAAGCCAGTGTA
GTCCACGGGGCCAAACCTGTCCGACTCGCCCGCGGTGGTGTCCTCAGGCAAGGGCTGCTC
CCCCAGCTCCTTGTTGAAGGTCGTCTTCTCGTTTCCTTCGGTTACTTCGGACGCGTAGTA
CACCTTCTGTTCTCCATCGTCGTTCTCGTCCGCCGTCATGCGGGCAGGCTGGACGCGGCA
CACACGCGCGGAGCAGGTAGGCTTGGTGAAGGCTCGCAGGCTGAGAGGAGATGCCACGAA
CGCTGACGCAAGCGAGGCCGTTGTGGCCGAGAGAGCCATAGAAGCGACGATCCCTTTCAT
GTTGTCCGTTGTTCTTGTAGTTCGGTGCGTGTACGGGATACCTGTTACGT
>NODE_4661_length_2810_cov_29.792108_g3489_i0
CGCAAACAGAGAGCGCAGCGGGGACGACGATGACTCCCCGGTTGATAGGACCGCAAGATT
TTACCGCGTCGAAATGTGCTCTAGGGAGTGACGCCCGTATACCATTCAGAAAAAGCGGTG
GTGGGCCACTACGAGCTCTTCCTCGGAGTGCCGTGTGGATGAAGAAGGTTGCTGTAATCG
CTGCCGGTGTTGTCCTGGCCCTATCGGCGGCACCCATCAGCGCCGCCGCCGAAGAAGCTG
GTAGCTCCCGACGGACACCCTCCCTCGCAGCAAAAGGCACGGACAGAAGCACGCAGCGCC
GACAAACAGCTGACTCGCGTGTTCGAGCTCCGATTGCGGCGGCGTCGCGGAAGCGCTCCG
AGTCCGCGATGGGACGGAGCGGAGAAAGCAGCGGGGGTCGAAGTCGCTCGCGAGACACGA
CATGGGCACGAGGGGACCGCACCGGGCGAAGCGAGATAGACAGCAGGTTGGCAGAACCAC
GCAGGGCCTCCGGGCACCAGGAGGGAGTCGGAGAGGATGCGGGTTCCTTGGAGAGCTCCG
ACGACGGGGACGACAGCCACGAGAACTACGACACGGAGGAGGGTCTCGGGTCTGCGGAAC
GATCAAGCTACGACGAGCACGACCACGGCGACCGCAACGACGATGGTGATTGTGGTAGCT
ACGAACAAGGGACGAGCGGGGGCTGGTCCTCCTCCTCGCCAGGAGACAGCTCAGAGTATA
GCAGCTACGGCTCGGAGGAGGAGGAGGAGGAGGAGGAGGAGGGAAAAGAAAACCCCTCCG
ATGATCTCTCCCACGAGGGAAGCTCGCGGGGGGGGGTGGTCGCTTCGAACGGCGGCCGCG
GCCAACTCGCCGATTCGTCGCCGCAGCGACAGCTAGCGCCAGAGGACAACGAAAACGACA
ACAACAACGACAACGCTGTTGAGGTTTGCGTCGTGACTTGGAACCTAGCCGAGTCCACCC
CGTCGAAGAAGGACCTGGAGTTCCTGAGGCGCGCCGCCGCCGGGAGCGGCCTCGTGGCCG
TGGGCGTGCAGGAGATCGAGAACCTCAAGCTTAGGAGGAACGAGGGCGGGAGGACGCGGG
AGTGGCGGCGGCTGCTGATACAGTCGCTCGGGAGGGACTTTGTTCGGGTCGGGCACCACG
CGATGGGAGCGGTGCAGCTCACGCTCTTCGCGCGACGGGAAATTTCCGACAGGGTCAAGG
TGGTGAAGCTGACGGAGGTAGTGTGCGGAGTGGGGAACGTTCTTCAGAACAAGGGCGGCA
TTGGCGCGTACGTGCGTGTGGACCGGACCACCTTCCTGTTTGTGGCGGCACACCTCGCCG
CGCATCAGGGAAAGCTGGAGGAGCGAAACGCTGGCTACTGGCGGATCGTAACAGCGCTTG
ACCAAGAGATTCCTCCGGCGTGGGTGACGCATGCCGCACGGAAACGTGCCAAGCGTGCCA
AAGCTACCGCCGCCGCCGCCGCCGCCGCAACCGCAAGGAAACTCGTAGACGGGGCCGCGG
AAGACCCTCCCCCGCCCCTCGCGCCTTTCTCGTGGGAGGCGTTACCCCGGCCGAGGGGGC
CGTTTAAAGATCGCGTCGATCGGGTCTTTTTTTTCGGAGATCTTAACTACCGCGTTGATC
TCTCGCGGGAGGACATGGAGCTTGGGGTTTCTGTCTGCGGGCGAGAGGGGGAGGGGGCGG
AGGAGAAGCGGCGGGAAACGCGGATGGGCCGTAGATTTAGGCCAGGCGTTACGTACCCGG
GGGCAGGAAGGCTGGACGCCCTGCTGGACTTAGATCAGCTTACGCTGGCGCGGAGCCAGG
GCAAAGCGTTCGGGGGGTTCGCGGAGGCTCGGGTGACCTTCGAGCCGACCTACAAATACG
ACAAGGGTTCTAGACAGTTCGACACCTCGCGCAAGATGCGCCCACCAGCCTGGACAGACC
GCATTCTCTTCTCTCCGCCGGGACCCCTTGGAGTGTCCTCGCTAGCGTACGAGAGCGTGC
CCGGCTGTTGCCACAGCGATCATCGACCGGTGTACGCAAGGTTTAAGGTCCGCCTGGCCG
AATGAGAGCGCTGGGGTTGAGCGTGCGTATGATAAGTACAGCAGCCATTTACGTGTTGGG
GTATAGTATCGATTTTTTCGATAGATCGGAATGTCGTACCCGTCGGATTTTTGATATACC
GTATCGAACGCCAGCAGTTATATAGTGTTGGATATAGTATCGAATTTTTCGATATACGTG
GTGTACCCATTATAAGATCACCCCGTGATAAGCCCAAAAGCGTGGTCTTATCTCTACTAT
GATACTTGTATGGTCTTATCTTTTACTACTGACAATACTAATTCCAAGTAGTTTTTTGCT
CGTGACTCAAGCCGATTTACCTGGTTTTGTCTCTATTATGGCCTTAAACCGGATGGTCTC
AAAATGGGTACACCACTGTATCGGAATGTCGTACGTATCGAACTTTCGATATGCCGTATC
GAAGGCGTTTTGCCCTTCATCCCCTGGTATCCCCGTATTTTTTATGGTGATATATACTGA
GCATTTTTTTCGCGACGTATCGACTTTAAAACAAAACCGAAAATACCCTGGTATCGGTTG
TTTTTGTTATTTCCGGTATTATCGTATCGAACTCGATTCCGATATTGGCATCCCTTAGCA
GCAGTAGAAGTAAGCGCGTCATCTCGGTGCCGATACTTGTGCTGTGCCGTGTGCTGTGTG
GTGCCAAGCGCCCTGCTGACTTCCGTGAAGGGCTGTGTGACCGCAAATCGATTAAAGTAT
ACATATACCTGGTACATAGTATATTTCCCGGTGTGCTTTGCACTGCTGCC
>NODE_4662_length_2810_cov_27.225795_g3490_i0
CGCCTTAAAAAAAAAACACAAAGACACAAACACGTCTGCTCTCGAATTAACATCCCCCAG
TTTCCTAGGGTCCTCCTCCGTGCCGGAAATGTGCAAACAAGAGTATAAAGGGTATACAGC
ATCCTGTCGCAACTGCTGTCATGCACCGCCAGATCAAATCGTTACTTTTGTTTCGCCCTC
CCTCTGCAACTATACGTAGCTACTCGCAACAACACGACGCTTGCAACCGTTCATGCGTAG
TTGTTGCTAAGGTTGGGAAGTATTTACCGGAGCTCCGAATATAAAACCAAGGGGGGAAAG
GCTCGCTCGCGCCCCTCATTACCAAAATATAGTATTGTGCGTAACAGCGCAGTGGCATTG
TGTGCGCAACAGCTCAAGTGACATTGTGCACGACAGCTCAGCCTCAGTGGCATTGTGCGC
TACAGCAGCGACAGCCTTAAAACAAAAAACACACACCCACAGACACAGATACACACACGT
TTGGCGTCTCTTCTCGAACCATCACCCTCCAGTTTCCTACAGTAGGGTCCTCCTGCGCGC
CAGAAATGTCTGAGCGAGGGTACAGCACTATCTTGCCGTAACTTCTGTCATGCATCGCCA
GATCAAATCGTTACTTGCAACTATCCATGGCTACTTGCAACACTTGCAGCCGTCCACGCG
TAGTTGTTGCCGAAGCTGTTAACCTCCTCGTATATATATATACTCAAGTATGTACGACCG
CCCAACCAACCTAAATAATGAAGTGCACTGGAGAACGGCACGGCAGCGCATATCATATCG
TTGGCGCTGCATTACGGTGGCTCAACCATCTATATAACTACACATGGACGCAGTCTACTG
TAGCTCTACCACACAGCAGTAATGGCTATTCTACTATTCCTATGGAGCGAAGACGTTAGA
CCAAGACCACACGGGATAGAGGCTATCTATATATGACACCCCCGGTATTTCTCGGTATTC
TTGATGCGAAAATAACAAATGTCCGCCCTACGTAAGTACGTATACACGAATACTGGGAAT
ACTGGCTGTGCGCCCATGTGACATTTATATTCAAAACCCGAAACCGACGAGCGCACGCGA
TCCAAAAACAATCCTACTGCGTGATCAAGCAGAAGAAGCCAGGTTTTGCGCTCCACTCGA
ACAGAAGAAGTTGATAAAATAACCAACATACACGTGTAGGAAGGCCACAATGTGAACGAA
AAATGTCAAGTAGGACCGACCGTCGCTATGTGACACCCGTCACGCCTTCACGACGCCGGT
GGAATAGCGTGGCCGCCGCTTCCCCCAACATCCTCGTCATCACCAGCACCACCACCTGAT
ACCGTTCTTCGGTGTCACCACCACCATCACCAGCAACCTCGTGTTCCACGGCTCCCATCA
GCGGAGAAAGACTCTTCTTGCTGACCTCTGACTGTAGGTATAGGGTCGGGGCGGGGCGGC
TGATTTTTCCCTACTGTCATCGTCATCATCATCACCACCACCACCACCACCACCACCACC
ACCACCCTCACCACTACCACGACCATTATCGCCCTAAACAGTAGCAGTACCATCCTCCTT
ACAGAAATGGTCCCCTCCGTAGTGCCGGTATGCGCCGGTCCCTGTATAGTGCCGGTATGC
GCTATATAGCCATCAATACCGGCACTATATCGGCAACCGGCACTAATTACTCCGCACACT
ATGTACCACGCTGGTTCATCCCATCTGTGCCTAGCGATTCCACAGGCACTATAGCGGGCA
GCCGGCACTGTAGAGGGACCAAACTCCTGCTGCTGTGTAGCATGATGCTCACTAGCATCG
CGCAGAGATAGGCATAGGCGCACGATACCGTTGCGAGCGCGGCCGGCAGCGTGGGGATAC
ATATCGTACCCCTTTTCTCCCCTCCTTAATCGATGGACCATAGCAGCAGTGTTCAGCAGT
GTTCAGGAGTATTCATGTTAAGAGTACATCGCTTTTCGCGAGATTAATTTTACGTACGAA
ACGTACTAAACGGGACGATCATCCCCGTTATCGTTCGGCGCAGAGATCGGCGACAGCTGC
GGGGCGGGGCGAAGGGCAGGGCTGCCGTCTCCGGACTTCTTTCCTGGACCCGTCTCGTAG
TACTCTTCGATCATCGGATGCCGCGAAACCGCCTCGCTGTGCGCGCGAACTCGCGGGACG
CGCTTCAATATGTCGCTCGGGATGCCCACAAGGACCCCTCGCCTTAACCACTTCATTCTA
GTGTAGATCACCAGGTCGCAGATGGTGATGTCGTCCCCTACGAAAAACGTCGTCCCCGCC
GCTTCCAACCATCGTTCGAGGTAGCCGAGCCACTGCGGGAGAGTTACCTCCGTCAACGTC
TTGCGCATGCCCAGCTTGCGCTGCGCGTTGGTTTCGTAGATGGACGGCCGAATCGTGGCC
TGGATGTCGAACATGCAGTCGATCACCGCGTCGCATTTCGCTGCCCTCACAGGGTCTTCC
GGGTACAGTCCGCCAATTTTTCCAGCGTAGCGGAGAATGGCCGCGCTCTGCGGGAACACC
ACGCCGTCCACAGCCAGAGTCGGAAGCTGCTCAAAAGGAAGCTCAGATTTCATGTTGGCG
AACTCACGGCGACTGACTCGCCGGTCTTCGAAGGGCACGCCGGCCATGTAGAAAGCAAGG
CGGATGGCCTCAGCAGGACCGGGTATGTCGAAGTACGTGAGTACTATGGATGGTGGCGGT
GACGGCATGGCAACTACTGTAGTGTTTTACAGCTGTCTGCTGCTGTGCCTACTCGTTCTA
GTGTCGTGCAGTTTATGCAGTTCGCAATTTTGAGCTTGCAGAGTTTGAAG
>NODE_4663_length_2810_cov_12.397150_g3491_i0
GTCCATTTTCGCCTCCACATCAGTATAAAACATCACCCTGGTGCTGCGTTTGGGCGAGAT
ACACCTAATAAGAAACAGAAAATCTGGTCCAGGCTGGATTTCTTAGTCCAGCGGGGGTGC
TTTCTACACTACAGTGGAGGACCAGAAGGATGCCATAGAGGCTATGCAACTCGATGCGGT
AGACGAGATGACGGAAGCGTTGAAAGGCACTCACGTCAACGAGGTGAATGCTGAAAAGAT
CGAAGACAGCGATGAGGATACGACGGGGCACGGGGGCGGTGCCCCCCCGTCCTACGTGTA
ACTTTCGTCGCACTTCGTTTCTCTGGAGAGCGCAGCGGAGGCGTGCGGCAATGGCGATGC
CTCCTTCTATCTGCAGAAGGCCAGGATGTCGTTCATCAAAGCGCATGCCTCTAAGCCAGT
GCAGCAGGCAGACATGAGGCAATTTTGTGAGCGTCAACAAGGCCAAGGGGGGGGGCACAG
CGGAGGACTGTAGTGCAGTAGTAGTCAGACAGTAGTACGGTGCCGTAGAATAGGTTGGAG
CTCTGTTGTGAATGTGTAGCAAAGCAAAGAGTCCTCTCCGTACAACAGTACGGCAGTATA
TATCTTCTCTGGGTGGAGTGTGTTTTCGGCGGGCTCTGTCGCCCGCAGCTCAATTAATAT
TATACTTCTCAACATGCAAAGTGTGTGTGCACCCGTCTGCTCTGCTGTGCTTTGGTGTGT
ATTTGACACCACACATATTTACTGGGTTCAGCACTGGTACTGCTGCAACGCTGTACCTTC
CTTCTCCGAGCACACGTATGATATCCCTCTTCGTGAGGCCCTCTGGGTCATCTTCTGGGT
CAGAGGCACTCTGTGCTGTACCTTAAAATGCTGTGTGCACTCAATCGGGCGGTTACCGCC
TTATTGGGATATCACCAAAAGCCCAATAGGGCGGTCAACCGCCCTATCTCGAATAGGGCG
GTCTTTCGAGATAGGGCGGTCAAAAACCTCGGTACACACTATACCGCCTTATATAGCCCC
CCCCCCACTGTATCTGCAACTATACGAGTAGCTTCTACAAGTATTAATATTATTAATAGT
ACTGACTGCTGTTGAAGGTTGGGAGATGACAAATTTGGTGTCCGCACTGCAATCAATTCA
AGAAGGGAGTAGTCCTTCGTGCGGCACGGGAGCACAGGCAGCATGATCCTGCCCGTACTG
CTTGCTGCGCTCGCACTCGTACATACGAACTGGTACTCGTAGGCTCTTGGTAAGACCAAA
CATATCATATTTTGGGTCGCTTTCTCGGGGTCCGAAACGCGCTAAAGCAGTACAGTACGA
GTATTTACGCACAGGGCACCTGAAATAAGAAAAACCTGGTCTATCCAGGCTGGATTTCCT
ATTTTGATAATGGTTTCTTCGTGCTACACTAACTTCAGTAAAACGACTCCCATATAAGTT
TACCCCCCTGTAAACCTCAGTCTGGGTTTCTTATTGCTCGTTTTCTTAGTAGTAGGTGTC
CTGTATACTGTGATAACCCCCCCGAGAGATCACGAGTTATCGCCATACATTATTAGGCTA
TATACTGCTGCTGCTGCTGCGATGCATATACTTTCAAACGTCGGGCAGATCATCTACAGA
TAGATCGTCTACAGATTCGAGATCATCCAGATCCTTTAGTAGAACCTTCACCTGCCGTTT
TGAGACGTTGTGCAGGATCTGTACAGCACAGATCCAACCGAGGAAACTTGTCCTACAGCA
TCATGCAGGAGTTTATACGGCTCCCACCCGGCAACATGAGCTAGATCATACAGATCATAC
AGATCATACAGATCACGAACATATCTGTCCCAAAAAATCTACATCATCACGCATATAGAA
GAATCGATCATCCGTCCGAGTTGTGAAATATGTTAGCTCTTTCACTCATGGTGCTATATA
CGTAAAACAATCCTCTAGTACCGTATTATACCTCAGTGGTTTACGAGCTCAAGTCAACGT
CTACCCCCTGTGCCGATATAGCTCAGGTTTCCGCAGTCAAGCCCAAACACAAATACAGGA
TAAACAAAAAAACATGCGAGGCCCACGGGCTTGCCAAAAAAGAGAGGGAAAAAAAAGGCC
CGTCGGATTTAGCACGGAAAAAAAAGGATCATGAATAATGGCTCGAGTTGCACTCTACGT
ATACAAACGAGGTATGACAGCGGCGTGGCCGCCCAACTTAAAAATATAGGGGGGGGGGGA
GAGAGAGACACACAGTAATATTCCACAAGAACTCCGGTGGATAGATGAGGCATTTGTCTA
CAGACTGCTGAGCAACAATGGCAAACACGTGTCGTGCTTGGGCAACATGATCCCGACGGC
CGAGAGTAAGCCGTGCAGAATGCCGCGCACCGGCACAAGTACGAACACGCTGTATGATAT
ATACGATGCTTCCGCGAAATAAAAAAGGGAGCAAACAAAAAAAAAAGGGAAAATGTTAAA
TCTCTACAAAAAAAACAACAAAAAGCGGCGGTGGGCGCCGAGCGCTCGTCCCACCTCACT
CGTACGACATCTCGCCTCGACCACTCACACTATCTTCTCTCACCTCGGCCGTGACTGCTA
CGACTACTGCTGTTGCACTACATACTGAATACTGCTGCTGTTGCACTACATACTGAATAC
TGCTGCTGTGGCTACTGCTACTGCACACTGTGCTTATCCGAACGAAGGGTTGGGGTTGGC
TTGACGACTCTTTACTCTACATGACCTGCTTGTACGCGACAACAGGCCAGTAAACCCGGG
GAACAGATATGGACAAATATATACGTATCAATAATGGCTATCTACCCCCC
>NODE_4664_length_2809_cov_14.243056_g3492_i0
GCCTGCTCCCGCCTGACACCGTGACCCCACGCAAACGTGATCCCACCCGGACCTGAGCCC
TCCAAACTGACCCTGAATGCGTCGATATATCTATTTAGCCGCCAGCGAGTGTACTTATCG
ATCCACACAAACAAAACATCGAAAAGGCCTTGACATGTTCGTAAAAAAGAGGATGTAAGG
GAATTGGTGTTCAAGAGCGAGGTATGTATATACGTCACCCATAAATCCCGATTTTCTTGG
CTCTTCAAAATCTCGAGACAGCCAACATGTGTAAATGTGTAAATGCCGAATTACCCAGTA
ATCCTGACGACGACTTAGGATAGATCTTCCAGCGGTTTTCCGGGAATTTTCGACTCACTG
ATAGTATCGGGAGGAATTTCGTGATCCGCAGTCGGTATAATTCAGAAAAGGAACGAAAGC
GGCGCAGCCGCGTTTTCGACCCGTTTCTGGCCCGTTTTGGGCCCGGGTCGGTGTCAGGGT
TAGGGTTAGGGTTAGGGTTAGGGCTAGGGGTTGGGTTGGGTCTACGCCCGTGCCTCGATT
CCCAGCGCCAGAATCGTAATAATCGTCCCGACCCCTGGAAGATCTATCATAAGTCGTTGT
CACGGGGAGGCCAAGCTTCTACCTGCAAACTTGGATCACGACGATATGAGCACACTACAT
CACGACGGGAGGAAGCTTTCTCCAGGGTGGGTGAAATGCGAATCCACCAAGTACGGAACG
CCCTACTTCTTCAACACGCAGACCGGAAAATCGGTTTGGTTCCCGCCAGAGTCGCCCTCA
CGGCAACCTCCCCGACCGGCCGACGACGGAGGCTCGTCGTCCCCTCCTCCAGCAAAGCGA
TCTCGACAGGTGCCACCGCCGCCGCTACCACCACAATCGCCACCACCACCACCACCTCGA
CGAGAGATGGTCGCCGACGCTGAAGGCAGCAGAGTCGGTACAGGCGCCGCCACTGCCGCT
GCCGCCGCTGCTGCTGCTGCTGCCCCATCAGGAGCGCCAGCAGGACTCGGCCTGACGGTA
GCAGTCATCGTTCCTTACCGGGATCTAGACCCTGCGCAAAAGCGGTCGGCGCACCTGAGT
AGGTTCGTCCCCTACATGGAGGAATTTCTAGCGAGGCAGCAGCAGCAGCAGCGTCAGCGG
CAGCAGCAGGGGCAGGGGCAGGGGTCGGCGGCGGCAGAGTTTCGCGTGTACGTGGTGGAG
CAGTCCTCGGACGACGGGCGTAAGTTCAACCGCGGGAAGCTTCTGAACATAGGCTTCGAC
CTGGCTCGGCGGGAGGGGTGCGGAGCGTTCCTGTTCCACGACGTGGACCTCTTGCCCTCC
GACGAGCTAGGACGGTGGTACTCGACACGGCCGGACAGGCCCGTGCACGTCGCGCGCGTG
TGGAAACAGTACAGCAACAACCCCAAGTACTTCGGCGGCGTGGTGGCCTTCAACCAAGAA
GACTTCGAGAAAATCAACGGCTTTCCGAATACTTTCTGGGGCTGGGGAGGAGAGGACGAC
GAGATGTACAGTCGCATCGTCGAGTCTAAGCTGCAGCCGCAGAAGGCGGAGGAGGGGGAT
TTCACGGACCTGGAAGGCTTCGACCTGCAGACCAAGCTCGGCCTGCTCCGCAAGAACGAG
CAGTGGAAGTGCCAGGTCAAGCAGGAGGCGCTCGAGGAGCACGCCCAGACCTGGAGACAA
AACGGGCTTGCCGACCTCAACTACAAGGTGTTGGGCAGAACGTCCCTGGCCGAGAGAAGC
GATAAGGTCACCGTGGATGTTGAGTTCAACGGGCACTGGACAGACAAGATCACTCACTGG
AAAGATTTGCACCTGCGAGACAAGAAGCCGTAGGCGTTATATGAGCGAGGCGTTGTGTAG
GAGTGGGGCGTTACGGGCGAAGTGTCACGAACGATACGTGCGAGGTGTAACATGCGAAAC
GTTAAGCGCGAAGCGTTACACGCGAAGCGTTACGTGCGAAGAGTTACCGGTACCTGCGAA
AGCGTTACATTCTTGGAAGCATATTGCATGCGAATCCCTTACACGCGAAGCGTTACACGC
GAAGCGCTACACGCGAAGCGTTACATGCAAAGCGTTACACGCGAATAGTAATATAGTGCA
CGCGGAGCGTTCCACGATGAAGCGTCCCGAGCGAATCCTTTCCCGACGAAGCATTCGGAG
CGAATCGTTTCATGCGAAGCGTTTCATGCGGAGCGTTACATGCGAAGCGTTACATGCGAA
GCGTCACATGCGAAGCGTTACATGCGAAGCGTTTCATGCGAAGCGTTACATGCGAATCGT
TCCAAGCGAAGCGTTCTGAGCTTATAAAATCCTGCGTGAAAGAGCCTCTTGTTAGCTCCG
AAGGCATAAACCATATCCCGCGGGATCCTAACCCTAACCCCAACGGCATCCCAAGGCATC
TATCTCAATGGGCTCCAAATATATCCTTGGGCGGATGAGTAGACATTAAACTTGACTCAG
CACACTTAACCCATTCAGAACTGAAAAACGTATCTCAAACTAATTCCAAGTAGTTTGTCC
CCAAATACGTGGGACCAGTTCTTAAGGGGTCAAGTCTTCCGCATCTACTATGTGTGTGTG
TCGTGCGCCAATCTTTGGCTTAGCTCCTCCGTGTCGTCCCGCCCCGATGCCCTTCAACCC
CTCGGCGGGATACTTACTTTGAGCACGGGAAATGTCGTATATATGTGCGCAGGCTCTGCA
CGCGGATACCTGGTATATATGATTTGAGAATCGTGTATTATCTCTAGTGAATTCTACTTT
GTGACCCCGGATATGAGTTACGACTAGAGGGAGGAGAGAGAAAGGAAGG
>NODE_4665_length_2809_cov_13.619518_g3493_i0
ATGATAGCTCTGCTCGGACTGCCGGCTCTGTCTTCTCTCCCGGCGGTCGAGGTGCCGTCG
CAGCAGCTAGGCCAAGGGGTGGCAGGGGCAGTGGGGGCCATTCCGGTGGGCAAGGTGTCG
GACTTGCTGGAAGGCGGGGTTCCTTCTGCTGCAGCTGCAGCTGCTGCTGCCGCCGCTGTA
GCGGTCCCGCCGTGCCGCTCCCTGATCGGGGAGCGGCGGCTGCGGGCAGCGGACGTGCTG
TTCTTCGGCGTGAACTACACCCTCTGGGTCTCACTGTCGGTGGGGTTCAGCTTGGGCTGC
AAGACTTACATGCGTGAGACGCGGAAGCCGATGGCGCTGCTCGCCATACAGGGGTGGGTC
GGAATCGCGGTCCTCTGCTCCATGAACGTCATCGCGCGGTACCGGCAGCGAGGGGAGAAA
ACCCCTGCCCTACCGTGTTCCCCCCGCTCCGCCTCCTCCTCCTCCTCCGCGCCTGCGCCT
GCGTGGGCGGGAAAGTGTGGGCCCCGACAGCTGAAGCGGGTGGGCCGGAGCGTGTGGCAA
GCGGGGCTCCTGCACTCAAGCAACGCGGTGCTGACGAGCTGGTCCGTCCTCACCGGCGGA
GTGGCCGCCACGCATGCCCTGAAGGCCCTCGAGCCGGTAGCCGCGGCGGGGTTCTCGCGC
TGGCTTCTGGGCTCCACGTTGCCGCCGGGCCGCGCGGCTGCCGTCGCCATCGTCGTGCTA
GGTCTGAGCATCTTGATGGTCCCGTTTCATCTGCCGCGGTGGGCCGGGGGTAGCGGAGGC
GCGGTTCCGGTGATGGGTGGACAGAACCTGGCGATACCCGCGGTGGTGACGGCGTGCGCG
TGCTGCGCGATCGCCCTGAGAAACGTTCTCCTAAAGAGGCCGGACCCGCCGCCGCCGCCG
CCCCCCCTGGGGTTGTTGGTGTGCAGCGTCGTGGGTGCCGCGCTGGGATCGCTGGCGCTT
CTCGTGCCGTTTCTCCCGAGCAGTTGGGAGTGGGGGGCGGAGTCGGTGGTGCGAGCGAGC
GGCTTCAACGCGGGGCTCTGCTTTGTAGGGTACAACCTAGCCTCGTTCAACCTCCTGTCT
GAGCTGTCCCCCGTCGGCCACGCGGTGGGGAACGCGAGCAAGCGTGTCTTTTTGTTTGCG
TCCGGGTTGTTTTTGATGGGGGAGGAGGAGTCGATGTCCCCGAGGCAGCTGGCCGGCGCT
TCTGTCGCTTTCTTGGGGTTGGCTAGTTATAACTTGGCTGGAACGAGCGCTCGGTCGGCG
GCGTTGTCTTCCCGGTGACGGCAGAGGGTGACTTTTTGATTCTATCGTACGCACTACGTA
CTGCTGTGCTTCTGGCAATACTGCTATGCTTGCTGCTGCTGCTGCTATGCTGCTGGCAAT
ACTGCTATGCTTGCTGGCAATACTGCTATGCTGCTGGCAATACTGCTATGCTTGCTGCTG
CTGCTGCTGCTATGCTGTAGTGGTGCTCTTTGTGTGTTGTGGTGACAGTAGTAGTGAGAG
GCTTTTCTTTCTACCGTACGCGCCACTGCTATCATACTCATACTGATACTGATACTGATA
CTGCCTACTGGTATGCTATGCTATGCTGATGGCACTACTGCTTTGCTGTAGTGTTGCACT
TGTGTGTTGTGATGACAGTAGTAGTGAGTGACTTTTATTTCTACAGTACGCGCTACTGCT
ATGTTGCTATCATACTGCGCTGTGGTGCTGCACTTGTGCGTTGTGGTCATAGCAGATGAC
TTTTATTTTCATCATGCGCACTACTGCTGTGCTGCTACGTACTGTGCTGTAGTGCTACGC
TCATGTGTGTGTGTTTATGCGAGGGGGGGCGTACTGCTTTCTTAGTCGTTCGTATTTGTG
CCCGTGCGTCCCAAAGATCTCTGACCTATACTAGACTAAACTAATTAGCCGCGACCGCGC
AGTCTGTTGCTGTCTTTTTTCTGTTCTTCCTTGGGTGGCAGTTCTTTTCTTTCGTTGCTC
AGCGATTTCGCGAACGATTTTACGAACGATTTCGCGAGCGATTTTTTTGGGTGCGTCCTC
TCTTTGTATGGGGTCAAGAGCTGTTCGCGCCTGTGTGCTTGCGTTCGTTCGTGCTTTTTT
TTACCTTGCAGGCGTGTCTCGCCCGGTATGTTTTGTGGATGGTGTATATGTGAAATGAAA
AGCATGCATTCGCTGCGCGTGCGTACGTGCATCCATGCGTGCTTTTGACATGTACGATCG
TGTTTTGAAGGAATAACGGTCCTGTTTTTCTTCCTCGCGCTCTTTGCTTGACGGATTATT
TTTAGATAGGGCACTTACATTACGTTTTTGGTAGTTTTTGCAAAAGAAAATCCTGCCGGC
CGCGGCGGGCTCAAGCACGCGAGGTGTTCCTTTTCCTGCTCTTTTTCGCTAGGCTAGAAA
CGTGCTAGACGCTGGACGGGGGTTTGTACATGTTGTTTGGAATCGGTGGCATTTTTGTGT
GTGTGTGTGTGTGTGTGTGTGTGTGTGTGTGCTAGGATTGTTGTGCATCCTATCTATATA
TGTCAGGAGGGAGGGCTGCGATGGGGAGTGTTGGCATGGACGCAATCGACTTTTGTCGCT
TTCGTCGTTGCCCTCGTTGGGTCGCGTCCTATTATCTGTAGGATTGCGATGGCGCGCGTT
GGCATATGACGCAGTCGGTATTATCGTGTTATCCCTGTTGTCGTGCTGTTTGCGTCGTCC
GTGGTCGCGTCGCCGCCCTCGTGCGAGCGATCGTGTGCCAGACGTGGGTCATTATTTTTC
GGTTTTAGTTTTTTTAGGGGGTTGCGGTAAAAAAATCGCGTTATTAGCC
>NODE_4666_length_2809_cov_12.910088_g3494_i0
GTGCTGTGTGCTGTACGCCCTTGAGGCTGCACTCGCTTGCCCTCTCAAGTTCGAGGGGTT
ATATCCCGCCGCGATGGCGCTTTTGTGGCATTTTCTGTTTCCACGGGCGAGCGTCAGCAC
TCTCGCAGCGCTCGTGTCGCTTGCCTTCGCCATCATCGTGCAAAGAACCTTCGGCTTCGG
GTTGCCGCCGACGTTCGCTGTTCTTGCGCCCAGAGCAACGGCGTTAAGAGCGGCTGTACC
AGTAGACATCAGCACGAGCTTTCCGACCGACAACGCATTCCGATTACAGCAGTACCGCGA
TGCTGTGGAGCTCCAGACGGCTGCTTACAAGGTGACGCCTCGACGAAGGTCCGCAACTGG
TTCAACGTCAAGTCGTACCCTTGGGCGGGACGGAACAGCCCAAGACGTGGAGATAATGCT
TGTCTCGATGGTGCACTTGGCTGACCAGGCCTACTACCGCGAGATCATGCGCGATGCTTC
GAGTTACGATCGCGTGTTGTTCGAGCTGATTGCGGGGTCGGACGTTTCGGAGTTGGACCA
AGCGGGGAACAGAGCTGTGACCGAGTACATGTACCCAACGAGAGAACAGGAAATACTGGC
AAGAAACTACGGCTTGGCGGCGCAGTTGAACTGCCTAAATTACTGCCACCTGTGCAAGGA
GCGGGCTGGCGCTGGCAGCAGCCCTCGTTGGGTCCTCGCAGACCTCAGCCGAGACAAGGT
ACAATCGCTCCAGAAAACCGAGGGGGAGAAGGAGATGGGCCAGCCGGGGTGGCAAGGCTT
CGTGGAAGAGGTGACGAGGGCGCTTCTCGTTGGGAGGCAGGCAGGGGACCAAATTTTACC
CAAGTTCTTTCCGCCTCTGGGGAGCTCGCTCAACCGGGCGGCACTTGCCTTGCGAGCCTT
GTTGTGGCTGGCGCCGTGCCCTGAGGCAGAGATCATGTTGCTCGACTGGGCAAGAACTTA
CCCGAGGGCTGGTGGATTATCCGTTCTGGCGTCCGCCATCGTGGAGAGGGCGCTGTCTGG
CGACTTCTTCACCGCCCGGAAGCTCGGTTTCGCACAGCAAATTGTCTCCGGTCAGGCTGG
CGGGGGGAACTGGGGCCAGTCTAGCGAGGTGGTAGTGAAAGCGCGAAACAGCGTGGTGGT
GGCGGAGACGGAGCGTGCGTTGTCGGAAGGTTGCCGCAAGATAATGATCATGTACGGCGG
ACTGCATATGCAGGACTTGGCGGCTCAGCTGTGCCGACAGCTGGACGCCACCCGGGAGCC
TGCTGGCTGGAGGACCGCGTGGGTGGTTCCCATGAGGACCAAGTCCAGGAAAAAGACGGC
ACCATCACCAGTGGCTGCAGAAGAACGAAAAGGGCGAGTGGGCACGCTAGGAGACGAGAC
CAGTGATGACGGGACTCGCTGGGGCCCTTTGGCCGTGGCAGCACTCGCCTACGTTGCTGT
CGGGGCGTGGGATTGGACTGATACCGTGGAAGCCTTGGCAAGAGACCTTACAAGCGGCGC
GCCACCGGCAGAGAGCATCGCATCAGCGCTACTCGTCTCCGTGCTGTACGTGGCCCGGCA
CGCGTACCTCTACTACGGGCTCGCGAGGTGGCTTGTGCAGTGGGAGAAGACTTTATTTTG
ACGGGGACCCTAGGGCGTTGTATGCATGCAGATACCGTGTATGACAGTGTATATCACACC
CCCTGGGATGAATTTCAAACCGAATTGTCTCCATAACCAGGGGGGCACAGACAACGAAAA
AGGCGACTTTCGGAGCATCTCGTCGAGATCTTTCCCTAGACGCGTCGCTCGGGGTTAGCG
CTCTACCTATCGTCGAGCAAATCGGCGTTGAAAATCGTCCGAGGGGGTGTGGTATACAGT
GTCATGTACGGTAGATGGCGAGGTTGCTTGTTCAGTGGGAGAACGAGCTGTTTTCATGGG
GATGGGAATCCCTCCGGTATGAAATGCATGGAGTCTATACACATTTTTTTTGTATATTTG
GAACTCCTCTGTGAATAGTACTATTCATAGTGGCGGTGACAATGAGCGAGAATACAACCA
TGTTAGTATCAGTAGTGATACCGGTACTATTTTTATTATGGTAGTCGTTGAGCACACCGC
TGTGGAAACATGTTATTAGTAGACTATGATACTGCTTAGAGGGGCAAGGTTTTATGGTAA
GCGACAAGGCACCCCTCGTTGCGCCAAGCTATTTTACTATAATGTTGGCATTGTAAGTAC
AACGCGCCACGGCCTACCTATACTGTACAGTAGTGTGCTAATCCCTCAACAACCGCATTG
GATATTGTGGTAGGAATCAAGCAGGCAGTGCGAAGGTTTTGTCGAGCGGGACATGGTTGA
TGATGGATGATGGATAGTATTACCGACCGTTGCAGTGGTACCGACCGACGGTGTGCGCCA
AGAGAAGACAAGCTTAATATTTACGGGTGCGAGGTCGAGAAGCGCTACAGCGCGCACTGC
GGTGTTAGAGGGAGCACGACGATGGTCCGGCCGACCTTTCGCAGCCGGAGTGGAGCAGTG
GCATAGGCCACGGAGCTGACGCGGCTTCATTAACCCCTATCGCTCACCTCAATCAAGGAC
CCAACGATATCTCCAAGTACAATAGTTTGTCGCAAAAGCGTGGGTTAGGGTTATAGTCTA
ATGATGCCAGACAGCGATACTGGGGCAGGGCATGCGTGTTGGTTGACCCCAAAAACGGAC
ATCCCACGCAGTATGCGCTCGGCATCTAGGCATCTCGGCGGAGGCCATGCAGTGGACGTT
GGAGTGTCGATGCCAATCGTTATGATTTGGTACAAAGCGCTTCGAGGGC
>NODE_4667_length_2808_cov_129.605850_g2385_i1
GCTGGAAGAGCACACGAGGGACGAGGAACGCGGCCTTTGGAGTGGCAGTGCAGTACACCG
TACGAAGAGGACCGGGAACTGCGCTTCGTCGAGGGTAAGGAGGCTTTTTTCGGCAGATAT
GAGCGAGGTTAGCGGTGACGCGGGAACGGCGGGGGCGTCTGCTGCTGCTGCTACTACTGG
AAACGGTGGTGGCGAGGTTAGACCTGGTGGTGGGAAGACCGGGGGGGAACTTCGCAGTAC
TCTGCCTACGGTTACGCTGGATGCTGACGCCATCCAGAAGTTCGCAGAGATCGAGGTCCA
CTGGGGCGGTGATGACGAAAGCGTGAAACCGACGATTCTCATCAGGGGGCAGGAGTCGGC
GGTGTTCCACAAGGATGCCGCCAGACCCACCATGGAACTCCTGCGGGAGGCGGGGGAACA
TCCCACGATGACCGGGGGTGGAAGAGTTAAACACAGCACCCAGAAACGAACCATCTTCGT
GTACGGCTACAGTATCGAGTTCGGCAAGGCAGATCTGCCGCGGGTGGCAGAACTCTGCCA
GGAGGCATACCCGGACTACGAGGTCACTTGGAAGAGCGAGGGCTACTAACAATGGTCCAC
ACACGGGGACAAATCACCGATCCCCACTTGATGATCAAGGTGTTTCAAGGCGGACAGATT
CCTGATCTGCATGATCGCCTTTCAGGACAGATGGATTCCTGATCTGTATGATCCAGAGTA
TATAGCATGTGTTGCCGGATGGGAGCCGCAAAATCTGCACGAATTCGCACGTGTTTGCTG
TGTCGCACCCGTACCGTACAGATCCTGCACAGCGCCTCGTTTTTTAGCAGGTTATGATCT
ACTGCTGTAGATGATCTAAACGATGTAGATCATGATCTGTCAGAGGTGTGCAACGGTTGA
TGACGTTGCATGATGCTGAGCATGGCGATACAACTTTCCGCAGGGATGCCGTTGATTGTG
GGGGCGTGTTGGAATCCCACTGGTAGCGGAGAAAAAACCGCTGCAGTCGCAACAAGTCAG
TCGTAGATTCCATTCGGCATTTTGAGGGAGGGTAGACAGCTATTTATTGTACTAATATCG
CGCCGGGGGAGACGCGTGCGGCGATAGGGGTAACATTATTTTTTGCCAAAAAAAAATGAC
TGGCTATTAGTGTACTCCTCAACCGAGGAACTCTCCCCAATAAAGCATGCCTTTATCATT
GGAACACCCTTTGTGCTTTATACATGTTATGTATTGGTTGTATTATACCGAGGCCGTCGG
GTTGCTCTTTCTTTTTTCTAAAAGTCGGTGCTTGGGGTGAGAGGTATATAGAGGTCCTCG
AGTCAGGAACCCAAGAGAAAAACAGGTGGACTCCTATCGTAGCATGTGTCCACAGGTGGC
CGGGACCCCCGCCTCCTTGCACAACAATATGGGCGGAAAGCCATCCTTGTGGAGGCATTT
GAACAATATCGCGTACCATTAGGCGTACCGAAGTGAGGGACATTCGACACCCTATGGGAT
TTGCTACATTGTTCGATGTCTAGACAACTGTTTTTTCACGCCCACATTATGCAGGGGGGG
TCCTGGCCCCCTATGTGGGTAGGGGACGATGATGATAGTGATGGAAAGGACGATGGTGGA
GCTGATGGTGATATTCGCGATGATGGTGGTGGTGAATATACGAAGTATGATGATTCTTTT
GCAGCCCCTAACAAAGCGTGGCTCTGTTTGCGTTTATTTTGGGGACGGGATGGGGTGGAT
TGTATCGTTTTTATGTCGGAACAAAGCGCAGCACGCATGATGAAGTAAAAATATACGGGT
TTGAAGCAGAGTTCGAGTCTCGAGGAGTGTGTGTTCCAATGAGCGCGATGCGCGTGATCG
TGCGTTTTGTTTTTGGGCCATGCTTGCGTTCACTTGTTGGAATTGGATGGGAGTTGGATG
GAATGGAATGGTATGTATTGGCTTATTTTTTTAACACACAAGCACGGCATGCATGGCAAC
CTGTAAGTGTACGGGTTTCAAACCGAGTTCGAGTTTCGGGGAGTGTGTCGCGCCAGCGCG
ATGCGCTAAATAGTACGCGCAGGCCGAAGCTATTGCGTCGAGCGTGGCAAAGGCAAAGAT
GGGAGGAGACAACATTTTCTGCCTCCCACGTTAAGTGAACAAGTGTATACGGTAGGAGGT
GTACCCCCGTTTTCACGACCTAGTCTAGCGCGAGTGGTTCTGTACCTCGCTCAAAAATCG
TTGCAGACCTTGGACAGAGCACGATCTAGAAAATCTAGACCCTAACCTGCTGTTTTGAGA
TGTGCAGGATCTGTGCAGTTCAGATTCAACTCAGGAGGCGTGTCCTAGATCACGCAAATT
ATACGGCTCCCACCCAATATGAGCTAGATTCTACAGATCCGGGATATCTCTGACCTGAAA
GATCTAGATCAAGAAGTGGAAATCGATGATCTGTCCGATGTGCGACATGATGTTGGCGCA
GTGTACCAAACAGTCCCAGGACGACGGTACTTAACCCCTCTGGGACCCCGACACAGCGAC
GAAAATAATGGACGCCTTTGGTGGTACCAGAACCGTCTACGAGCAGCGCGGGACCCCAAC
ACAGCGACGAAAACAATGACACCTTTGGTGGTACCAGAACCGTCTACGAGCAGCGCGAGA
GCCCAGCAGCGGTAGAATCGTGTTGTTGCTATGTACCCGTGCGGTACGACTTCTTGCATT
GCAACTCGGACACCAAGTCGAAGCATCCCCTAATCACGCATTGGCTGTTGCGCTATTCGT
CGCTTATAATCGTCCCTCGGCAGTCTCAAGAAGAACCGAAAGCACTAG
>NODE_4668_length_2808_cov_41.453382_g3495_i0
GGAGGGGGGAGGCGGGGGAGGGGGTGGCGATGAAGCGAGGCAAACCCTCCTGTTTTGTTT
TTTGTTTTTTGCATTTTTTCGATTGCTCGCATGTGCGTGCGCGGCTGGGCTGGGCTAGCG
GTTGGTTGCCCTTACTCTTTTCAGCCACAGATGTTGTATGGTTCATTCTCGCGCGGATGA
TTGCGCAATGCATGTATTTGCATGTGCGTTGGTGTGTGTTTTTTGTGGGTCCGTGTGTTG
ATGGGTGCATGTTGCTGTACACACTCTCACACTCGGTTGTTCGTTGCCTTGTGTTCGGTG
CAGGGGGTATACCACGGTCTCTATTGGATTTTTGATGGGGCTGACGCGCGGCTTTTTTTT
TAATTTTTAATTTTCATTATTTTCCCCATTTTTTCCCATTGTTTTCTTTTTTCTTTCCAC
TTTTTTTTCCATACGTAGCTCCCGTTTTTTTCCGTTCTTCTTCTTCTTTGGCATAATGTT
TCACCTATCTTTTTTTATTTTTTTATCTGTGTCCCCACCGCTTTTCAACCCGTGTACGCT
ACTTCGATTTCGTTGAGTGATTGAATGTGCTTATGTTTTGCTGTTTGTTTTGCTTGGTGA
GGAGGCTTTGGTGCCTGTTTGTTTTAGATATCCCGCTTCGTACGAGTATGCATTTGCATT
TTTATCGTTACGCAGCAAGCAGTTGTTATGGTCTACCAGTACAAGAAGTTGTGAGGGTCT
ACCAGTACGTTTTTTTCGCTTTTCCGTGTTTTTTTTCGTTTTCATTTTGGTTTCATCTAG
TAGAGGCAAGCAGGCTTTCAATCTTGGAGGGTAACCCTGTGCGCAACGGGTAAACCCTCG
TGCATGCGGCTGATCACTACATCTTCCATGTTGTTTCCCCCCTCTGATCGACGCGGCTTA
AGTTTTAATTCAAGTGGGATTAGGTTTCTACGTGATTCACACGACTTGCCTTCTACACGA
ATGTGTGAATTCCGTGAACAACCTGAACTTTAATTTTTTTATCTATCGTTTTTTGTTTTT
TGGGTGGATGGACTTTGAGGGGAAGCGCGACTATTTTTGAGGCGTGCGTTCGAGTTACCG
CGATCGATCGTATGCAAGCGAACATGGCGCCTTATTCTGTGAGGGAGTGTCCGCTGACCC
TCACTCTCCCCAAAACATTGCCGGTGTTTTTCTTCTTTTTTTTCGCGCTGCACTCACGCG
GGTGCTCCAGAGATACTATCCCTGAGCTGAGCGTGGTCATCCAGCTAGACCATTGCGGAC
ACCCCATGTAGGTGCTTCTGTTTATCGCGCTGACAATACCCATATAGGCGGGTTTTGTTT
TACGTGGGGGCTGACACCCGTGCCGTGTAGACGTGTGTTGTGTGCTGAAGGCGGGCTCTG
ACGACTGGAACCTCTCCTCTATCGAGTTGTAAAAATAGTAACTTGAACTCCAATAACTCG
AACATGACCGACCCGGCTGATGTGACGGTGTGTCAGGCATTGGCCTTGAATTGACCTCTC
TCCTTACCGCTACAGCATCGCAGATATTTATACATATGTACGATCCGACTTTTTTTTTCC
TCCAGCTCCTGCGGTAGGTGGGTCTCGTGTCAAATGTCCACCGCACACAGTAGGCAACGA
AAGCAACAAAGCGCCGTTGTGAGGTTACCCCTGTTGAGAGACCCAGAGCGCGACCCATGG
GTCTCCCATGGGGTTTCCACACGGGTCACTCGGATGTCTTCCGTGGTTTTGGAGGGCTGA
CTTAATTCTGGGTTTTCCGCGAGCCCCCTATGAGGAGACCTTGGCGTTGGCACGTGGGAC
TCCCAGGGGGCCTCCATGAACAACCCAGAGATAGCGACCAAGAACAGTATACGTTTGGTA
TTTCCAACCGTCTATACGGGTATATAGCGAGAGCGCGAAGCAGCAGCAGTAGTACGAGTA
GAGGATCATGCTGCGCCCCGTATCGTGCGCCAAACTTTGTTTCCTGGTATGCCTCAACTC
AAGCAGCGGCCGACGCCGTAATCGTTTTTTTTTTGTTGGTTTTTGGTGGGTTTCGTCTCT
CTGAAGGCCTTGAAGAGCTAACGCTCCTGTGAGCAAGAATCCCACTCGGCGGCAGCCATA
GTTTGTCTGGTCCGTGGGGGTTTGCTTGCGATGCTATCATTGCGTGTTGGAGAGCGAGAG
AGGGATAGAGTGAGAGGGCTTCGCTAGAGCATGTATTCATAGTAGAGGAAGCGTTCCCCT
ATTCAAGTATTCTTTTTTTGCTCTCTTGTCGCCTCCATCGAGGGGTCGTATTATGTTACA
TTCTCGGTTTCTCTCTTGTCACTTCCATGGAGGGGTAGTGTTGATGATAGGCTCATGACT
TTTTTTTTCTCTCTCGTGTCAAATCCATCGAGGGGTCGTGTGAATGGCAGGTTACTAACA
CCGTTTCCTACCTTGTCATCTCCACCGAGGGGTCGTGTCAATGATACGTATGTTTGCCGT
TGTGAGCTCTGTAGACGCACTGCTTTATGCCCCTGGTTTGGGAAGGACACTTTATTGAGA
GTTTTTGCCCATGAGTGAGAAAATGGGCGATGGTTGTGTGCCAAAATAGCTCTCCGTGGT
TTGGGTCTCGGCGATGGAAGTAGCGCTCCGCCGATTCTCTGCTCCCGGCTGGTGCGTCGC
TTTCCAGGTGGATGTGGTGCCACGTGTCTTGCCAGACGTGACAAAAACGAGTCAACACCT
TGGTTTATATTTTGGTTCTTTGTTGTCCTGTTTCGTACCAGTATCATACTTCGTATGCCG
GAAAGGGACAGCAGAGGAATCAATCGATTTTTAATGTTTTGTAAAAAA
>NODE_4669_length_2808_cov_27.802559_g3496_i0
TTTGTCCCCAAATCTGTGGGACCAGTTCTTAAGGGGTTGAGACATTCATTCGTCCGACGG
GGTGGTGTGTTTAATCTTACTAATAGTGTCACCCGTGTGATACTGCATGTGAACCCTACT
GTATGTACAGTTGTAGCCTCTGAGCTCAAGGTTAGACAAGGATAGGGCCACTACATATTG
GTCCCAAGTCTTGCCCAGATTACGAGTACATAGGCGTTTCTTGTTCGTGGGCCCGTACTG
CTGTGTATTTAGGCGGGGGCGTCTTCGGCCACTCGTCTTTTCCCTTCGGGCGGAGAACCA
AAAACAAAAACCAGAGCTCATCATCATGATATTTTTAATGTGTGCGTAAAATGATGCGTT
TTATCGTCACCCTGCTGCACACGACCAACAAACAGAACTCACTCAATCTGTAGAAGAATA
TAACTTTTGGCATCATACGGGAGTGTGACCAACATTGCCTAAAATTGCCAAAATGACCAA
AATGACCAAAATGACCAAAACGATCAAAAGTACCAAAATCATGGCCAAAATGTCAAAATG
TCAGAGCACAGCACACAACGGGGAAGACCAGAAAGACACACTGGCTGACTGGTTTGGTTG
CCTATCTATTAATAGTCTAAAATCTATGCCGTTAAAAAACAAAAATAAAAAAACAAGTTT
TCCATGTTGTATCGAGGCGTTCAAGAGGGCAGCAACGACAACCCCCCCTTCTTCTGCGCC
GGCCCAGCACACAGCAGAAACCATTCGGGGAAGCCGCAAAAAAAAAGCTGGGTGTGTGTG
GTAAAACCCAAGAGACACATAGACAAGACAGATAGACCTATTCTGCTACTTGAAACAAAA
AACACGGAAGGATGTCTCGTGCGGCTCCCCCCCCCCCCTCCGCCCCCTGTCTTTCTCTCT
ACGAGCTATCAGATTAGCATGCTGCTGACGAACGAAGGCCGTCGGAGTCGCCCATCTTTT
TTTCTGTGTTTTATGTGCGCCTGTCCAAGTAAACCTCGTGGCAAAAATCCTGGCGGCTTT
TTTTCGCCCGAAAAACAGGCATCCAGAAGATCAGTCGCGGACCGTGATAATCTTGAGCGC
GAGGTCCTTCGCAGGCGAGTCGTAGTCGCGGTAGGCCACGATGATCGTGTCCCCGGCCTG
GCAGAACCCGGCGCACTTGGCCATGTTGACGGCGTCGAGCGGCTGCTTGCCCGGCGGGCC
CGGCGGGTCGAGAACCAAAGGGTGAAGCCCGCGGTGGAGAATGAGCTGTCGCCCCACCTT
CCGGTCGGGGCACGAGGCCATCACCGGTACGTTCGGCCTAAACTTGGCCACCAGTCGGGC
GAGGTGTCCCTTCTTGGTCACCACCACGATAAGCTTCGCCTTGAGGCTGTGGGCGGCGTG
CACGGCGGCGGAAGCAATACCCTCCATCTCGGAGGTCATCGACGCCTCGGGCTCATCCGG
CAGGACCAGCTCCGGGTTGGAAACCTTCCAGCTCTCCGCCTCGTCGATGATACACCGCAT
CATCTCCACCGACTCCACCGGGTACTTTCCCTGTGCACTTTCTCCGGAGAGCATGACGGC
ATCCGCGCCGTCGTAAACCGCGTTCGTCACGTCGCTCACTTCCGCCCTCGTCGGTCGCGG
GTTGGTCTGCATCGATTCCAGCATCTGGGTGGCCACGATCACCGGCTTTCCCACTCGGTT
GCAAGCCCTGACCATTTTCTTCTGCAGGTTGGTGACCTGCTGGGCGGGGATCTCGACACC
GAGGTCTCCTCTGGCCACCATGATGCCGTCGGAGAGCTCGAGAATCTCGTCAAAATTGTC
AACCGCCTCCAAGTTCTCAATCTTGGAAATGATGCGCGCCGTCGGGTGGTCCTTCGGCCA
AAACTTGCTGTGGATGTCCTCAATAAACCTTCGGATGGATCGCACGTCCTCCGCCTTTCG
CACAAACGACGCCGCCACGAAGTCGACGTCGTTCTGGATTCCATAGCTGATATCAATCTT
ATCCTTTTCGCTTAGCGCCGGGAGGTCCACGTGAGCCCCGGGCAAATTCACGCCTCTTCT
GCTCTTGAGCGTCCCGCTGTTCTCCACGAGGCACGTGACGGACTCTTCCCGCACGTCGGT
GACCCTGAGGCTGACCTGTCCGTCGTCGAGGAGGATCGCGCTGCCAGCGGTGACGGCACC
CGTCAAGCCGCGGTAGCTAACGAACAGCTTATCGGCCGTGCCCTCTTCGCGATGGTCCGG
GTTCGTCGTGAGCTCCATCGTCGACCCTTGCACGAGCTCGATCTTCCCCCCCCCTTCCAC
GTTTCCGGTGCGGATCTCGGGCCCCTGCGTGTCGAGAAGCACCGCACGCAGGTTGTGCTC
TCCCAGGCAGGCTTTCGCGTGCTTCCCCTTGCACGCCCTGAGGTTGGTCAACCGCTTCTC
GGCCTCTTCGAACGTGGCGTGAGAGAAGTTGATGCGCATGACGCGCATGCCCGCGTCTAC
CACCTGCTGCAGCGGCTCGAAGTCCTCCGACACCGGCCCTATCGTCGCCACAATCTTGGT
GAGGGTAGGGGTCGTTCTCCAGGAGTACACTGATCGCCGTCCGCCCACGCTCAGCTTGCC
CAGCTGAAGCAGACTCGGCAGTGGTGCTTTCGATCGGTTTCCCGAGGCTGCCCCTCCATT
GAGGGCCGTGGTTGTCGCCCGCACAGCGGAGCGGTAGGACGCTCGGCTCAGAATATGGTG
CATGGTTACAAACGAAAGATAGCTGGCAAGCTTGTGTTCGGATCCTTCCGTGCCAGAAGC
AAGCCTGAGCAACAGCACCGACCGAGAATAACCCAGGGAGCACAGAGC
>NODE_4670_length_2808_cov_26.171115_g3497_i0
GTTTGGTCTAAAATCTCGGAATCATGTGCACCATTCCTGATAGGCTACATGTGACAACCT
CGCGGGTATTCTGACAAATGCCGGTACCATTAGTTGCAGCTTCCTCGCAGCGAAGCTTTG
GTACAGCTGTACGTAAAATGTGTATTTACAACCGCCACACAACATACCCCTCCACATCAC
GAACAAATAAAACGACAGGTGCCGGGCGCGTGGTCAACTAACTGACCAACAGACGAACAA
ACAACCTGGCCTTCAATCTTTCAATCGCCCTCCGCCGTCTGTAATAACACCACGGTACGA
GTTTGAAACACAAAGATGAGAACATAGCGAGATACTCCCTGCCATAAATATCTCGATGTT
CCACTAAGCACTGAGCCTCGAAGACAGAAGCTTCCAAAGCATAATGCCTTCCTTGTGTAC
GTTACACACCACTCTATGCAAACCACACACTTAAGGAGATAGTCACTGTCAAATGACACG
CAACGTGCTGAGCTCGCTCCTTTGCAGTGTCTTGCGATAACAAACTACAAACACCAACAC
TGCGCAACCTGCATCTATCTCACTATCCACGAGCGAGACTCTGCTTAGCTGTGCCCGTGC
CCCGAATCTCTACATAACTGGGGGAGTAATCAGTAGTCTGGTAACTACTTTGCTGCTACC
GGCGCGGCAAAAGGAAATGGTAGGACCGCTGCATTCGCTGTGTAATGGCAAGCTGCTGCC
CTACGGACACCAACCCCCTCTCGCCAACCAACTCGGCCAAGTCTTCCTGGCAGTCAGTGA
GGTCCCTACGCTTGAATCGTCGAGGTCCCGATCGAATGAGCCTTCGGAGCTGGTGTATGA
GCATCATCAGCTTCCCGAGGTCGAGCTCGTCCAGCACCCTGACGGCCATACGACCTTGCC
CTTGGCCCGCAGATACGATGACCTGACTCGTGCAGTTGTCGTAATGCCCGGAAGGCCTAA
AGAGGCTGCCTCGTCTCCTTGCGGTTCTGTTCCCCGTTTGTGTTCCGACTCCATCTCCGG
TTGGAACGTCTTCGGTTAGTTGCAACCAGGTCCCCTCCCTGTGGCGGAGGTTGAGCAGCC
TCTCCATGGCCAGCACGATGGTCCGCATAGCCGTGAAGGTAGAATCTCGCGACTTTTCTG
CTTTGAGCAGGTAGTACACCGGCCTCACTGCTCTGAAGGACCCCCAGGCCAATAGGAAGG
CAGGTACAGTGGCCATCATCCTCAGGTTCAGCTCGTTCTCCCTTGCCAGCTGCCCGATAG
CAGTTGTGGCGATCAGGAGCTCGCGCTTGATGAACTGTACCTGGATCAGCATCATCCTGG
CGATATCTCCCGCCACGAGGTTTTTCCAAGCGCTGGTGATGCTCGTCTCATACTCTCGAC
TAACCACGGACATGTCCTTCGTTGCGGCCATCCGCTTCACTTCAGCCAGTGGTAGCTCGG
GCCTGGTGTCCTTGATAAACGCCTCCAGCATACGCTCAAGGCTGACCGAGCTGTCGGCTA
AGGCGTTCGCGTCCGTCATGGTGAGGGGCTGGTTGTGCACCAGCTCGTTGTAGATGCCCC
AGAAAGGCTCCGAGATATGCTCTCGCACAAACTGCCTCAGGCTGCCACGCACCATAAGCA
AAGATCTCCGAATGCCGCTCCTATTTGTGTACATGAAGAACGCCACTACGAGTGCCGCCG
GGGTGGCAACTGCTATGAGTGACCAGTTCCGGCGAAGCCTCGACGGAGGCGCAGCGTTTC
CGAGGAGCAACGGGACAGCCTCCTGCTGCGCCCCAACGTCGGCAATTACTTCTTCTGAAG
TGGCAAGTAATGCCTCCATGACTCTCCCTCCCTGCGGCTCGTCGGCCAACAACCCCACTA
AGTCCGCTCGGGCCACCTCCACCTTTTCATCACCATCGCCATTAACACTTTCAGAGGCGC
GCTTGTTTCGGTCCTGTACCGCTCCGGCATCCCTCCCTTCGCTTTCTTCCTCCGCCTCCT
GTTGATCTCCGACCCAAGAGTTCATTCGCGCAAAGCTGGCGACCCGGCGGAAAAGGGACT
GGCCTCTCCAGCTCGCAGCAGCATCGACACGTCCATCTGCTTCGCCTAAAGATCTGCCGC
TAGCCGAGGGTGTTGCGGCCGCGAAAGGGAGGCGCGGGTTACCGGTGGCGTTGGTGTCCA
TTCCCCTCGCCGCCTCTCTGGATTCCAGGGCGGTTCGAATGGTTGTCAGTGCTGCCTCGT
TCCAGTCCGCCAGCGTGCCCTCTATGTACGCCTGCTTCATTTGCGTCAGGTGCAGCTGCA
GCGACCCTACGCTGAGGATCTTGATTCGGAGCATTTTCCTACACCGGCTGAGCCTCCCGA
GGTATTCTTCGCAGCAGCTCTCAAGGCTGTGAGTATTCCACGTCAGCGGTCCCATTTCTA
TCCAGTTGCGCAGTTTCCCCCCTGCCCTCTCGACGCGTTGCTGCCAGAAGTCCTGACTCT
CGTGCAGCACCAAGCACGCCTCTAACTCCGCGTTCACAAGTGCTCGTATCTGTGTCTCCG
CAAACTTGGCCGTCACCATATCTCCGTTCCCGGCAACCTCATCATCATTCTCCGCCTCCG
CCTCCTGCTGGCGGATCTGTCTTTCGCAGAGCTGCAAAAAGTCTAGGTGGTCCTTCGCTG
ATGCAACAGAGCTCGGCGCGCCACCCAATATCAGCCCGCTCTTGAAAGTAGTGTTGTGCC
GCAGCCTCATCATTGCTCCCACCAGCTTCGCCGTATCGCCCGTCTGTTGATAAGCCATCT
CTCCCGATCCCACCAGACACCGTCTCACAACCCTTTACTCGTCCTACG
>NODE_4671_length_2808_cov_20.429250_g3498_i0
CGTGCACGGCCGTAGTCGTATGACCATAGACCCTCGCATCCCTACAATGCCGGGACGGAG
CAGGGGGGTTAAGGGACGAAGATAGCGAGCAGCGTCAACATACGTCCGCTGGATTTTTTT
TTCTTCTATATATCGATATTTTTTTAGTGATGGATGGGTATCGAACGAGAATCAAGTTCG
ATGCGATCGACACGAACGGATAAAACGAAAAAGAGATGGATAGGTATGCATATCGAACGA
GAATCAAGTTCGATGCGATCGACACGAACCGAGCCGATAAAAACGAAAAAAAAACAGATC
GAAATTTGATTTTGTTTTTTAGGAATTCGATATTCGAAACCAATCTGGCCGGAATATAAT
CGAATCCCCATTTTGATCTTCACGTCAGATTTCAACGGGATTCTATTCGCGGCGAGAGTG
GTATGATATATATCGAAACTTTTCGTTCAGTACCAGCAATCAGCGCGAGGGAAATGCGGG
GGGGCATGCCAGCAGAGAGGATATGGAGGGCAAAAATGGCGTTCGAGACGATATATCGAA
TATTCGACATTTTGAAAGTTCGATATTTTGATGTATCGATATATGATCGCATGTTCGATA
TATCGGAAGTTCGATATATCGGAAGTTCGATATATCGGAAGTTCGATATATCGGAAGTTC
GACATATCGAAATTTCGATATTTCAATATATCAAAAGCTCGATACTCCAATATATCGAAA
GGTCGATATTTCAATATATCCAAAGGTCGATATTTCAATATATCGAAAGGTCGATATTTC
AATATATCGAACGTTCGATATTTCGATATCCAACAGTATTTATTTGTACGTACGATATGT
GTAGCTTCCGTCTGGCGTTTTCGGTAGAGCGTTTGCAACCTTGATGTGCTTGGGGAGGAA
ACTCTCATGGTCTTTGGCCCTCCCCCCCAGGGTGAAAGGGCCCCCCTCCGCCCCTAGCTT
GAGTTCCTATTGGAAGGCGGGGGGGTAAAAATCAGACCTCCCAAGAGCCTATTCGAAAAG
TTCAAAAACCACGAGAAGGCCACAGAACGTGTGGGGCAAATCCGCATGTTTCGTGGTTTC
GACGTTCCGAAAAAGTGCTTCTTAATAGAAGGTCTGTCTTTTGTCCGCGTTCTATTACGA
AAGGGTTCGTTGTAGGTAGGCTATAGCGGTGAGGCAGTTGAGTTTGAGACCTGTTGATGG
GGGATATGGGTGGATGTTTTTGTTTGTCGGTTCGTTCGTTTTGTGTAAATAAAAGCCGGT
ATTTTCGCTTGCAAAACGTTTTTTTTGGGGCAAAACGGTGTTTTTGGGTACTATTAATAC
TGCTGCTGTGTTGTTGTCGCTGTCATCATCATCATCGTTGTTGCTGTTGTTGCTGTTGCT
GTTGCGGTTGTTGCTGTTGCTGTTGTTGCTGTTGCTGTTGTTGGTGTTGTGTCATTGGTC
CGGCGAGCAGCGTTGCTACGGATGTTTCATGTAGGGTGCGCGCCGTTTTTTTATAGTAGG
CAGAAAAATGCCGATACGTATTTTTTATATGCATGCGTAGGTATACATAATATGGCGTTT
TTTTCGATGTGGGGTAAGGGGGTGGATTAGTTTTGGCTGCTGGATTTACCTGTTACTCGT
CGCATTGCATCGGCATCGCAAAGCACCGCACCGCACAGCACAGCACAGCCCCATGGATTG
CTGCGCGCGCACGCCTGCTTTCTTTGCGTCTGTCTGCCTTGCGCAGCATTTGCTTTGCAT
GTCTGCCTCTGATTTTTATACTTTTTGGAAATATTCAAAACAAGCATCAGCTGTGAGTTC
GACCTGTTACTTTGTTCGATACTCATATTTTGGAAGCTGCGTGTAATGTTCTGGTTACTT
CGTAATACTTGGAAGTAGTATGTAGCCTGTTTTTCACACTTACTTGCATACATATATGCT
TCGATTTTTTGTTTTAAGTTAATAGGCCCAAGGCGATGCTTCGAGTTTTTGTTTAGGGGA
GGGGGGGGGGGGGGCAGCAGAACGGGACATGATTTGTGTGTACGCAACGGCAACCTCGTG
ATCGTGTGGGTTGCTGGTTCTACGTTCGAATACGAGCGCGTTCGGAGTTGTTGCGAAAAC
TGTGTTTTGAGAGGCGTCTGAAGTCCATTCAAAATGCTCGCTCAAAAAGCGCGTTAGAAA
TGCGCGCTCAAAACGCGCAGGAAACGAAGCGATTTTCCGCTTTGCTAAGATTAAGTACTT
GCCGAAGGGTGGCGTGGGGAGATAACCTTACGTATTAAGTGGAAGAGTCGGAGACGGGAG
GAGGGGGTGATTGACCCCCCCCCCGCGCGCTTGGTGCAAGCAATGTCTGCCTGGTTGGTG
AAAACTCAACGTGCTCCGTCCCGGCATTGTAGGGAGGCGAGGGTCTATGGTCATACGACT
ATGGCCATGCACGACATGAGTACGGCCCCCCTCCCAGTATGCCGGCACTTTGGCACTGTT
TCTTTTTTGGCTCCGACTTTTTGTTTGTGTTTTGTGTCGAAAAACGTAAAAACAAACAAA
AAAAACGTGACATATTCCGTGTTAAATGAGATAAATTCGTGGGCTGGAAGGCGGGGAGTT
GGTGTGAGATGAGGCTTTCTTGGTCAGGGTGGTGATGCTGATAATTGTGAAGGTGGCGGT
GGTGATTGGCGTATTGGTTGGTGGTTTTGTATGGTGATTATGATGGTGACTATCGTGGTG
ACAGTGTTGATGGTGATGGTGACGATGATGATGGTGATATTGGTGGTGATGATGACAATG
ATGGTGGTGGTGGTGGTGGTGATGATAACGACGATGATGATGATGATG
>NODE_4672_length_2807_cov_119.346013_g3499_i0
GCCTTAGTCATTTGACCATTGACCACGCATCCCTTTCGAGACGGAGCACATCATATCGTG
CATGGCCGTAGTGGTATGACCATAGACCCTCGCATCCCTACAATGCCGGGACGGAGCACG
TTGGGTTTGCACCAACCAGGGGGGGGCGCGCTTAAAATCATGCGTCATGTTTGAACTAAA
ATCACGCCAAAAAAAAAAAGGGTTCGTCATATGTCATTTTCGGTTACAGCAGTACACCTT
TCTCGTGCAGGGTAAAAAAGGGAAGCACCTCATTTTCTTACCAAAGAAAGCCTCTGTCAT
AGCTGTAAGTACGAGTATACCGCAACGCCGCCGTACCACGCAAAACTTCCTTTGCTTATG
TAGGTCGGTGCGTGCCGCCGAACAGGGTCGGCCGCAAGAAAAGCGCCAAGCACAAAACAT
ATCTCTCAAAAGGGATCACTCCTGGCACTGCCTGCTACTACTACGTATTACTGCTGCTGC
TGCTGCACTAAATTGCCTCCCCGTTTACACCAGCCACCAACCGAAAAATGCCGCAGGGAA
GTTCGCTCAAATTCTATGCGAAACCTTCCCCAGTCTCGTACGTACCGAAAAAAAAAACTG
ACGAGAGACCCCGTGAAAATAGAACCACCACCACCGTCACCACAACCGTTAAGCTACCAC
CGCTACTCGTACCTTCCCCCCCGCCCGTGCTCGCCCGACCACACAACGTTGTTAAAAAAC
CTACACGCAACAAAAACGGACAACCACCAACGCCGATGCAGTCGAAGTCAGGCCGAGTCA
AGCAGAGCAAATTCTATTTCGCTTGCAAATACCGTCGCCATGCAAATGCAATGTCTGATA
CCACACGTATGTACGTGCAGACAGACAAGACACGGAGCACCTTCCGTCCGTTCCGTTCCA
TTCCGTCCGCACACAGCACAAAATTAAATAAAAAGGGGCAAAAGGAAGAACAAAAAAAAA
GAAAAAGAAAAAATATTGAAAATCAGACAAGAACAACAACAAAATGAGGGAAAACACTCA
CTACTCATATATAGCAACGCACGTCCCGGGAAATGTTAAATTACTTGGAATTAGAGCAGG
ATATGTGTTTCAGTAGGATAAGATCAAGTAAGGGAATAAGGTGCACAACCGAAAACTCTA
CTGAAAATAGGGCTGCTAAATAAGCCAACCGCCCTCTCAGGCGGGACACAAGAGTGAGAA
AAAGAAAAAAAAGAGAAGAAAAGAAAGAAGACCGAAACGAAAGGAAAGAGCCGTCGGTCG
ACTAATAGGTTAATATAATAGGTCACCGGGAGCAGAACTACAGGCAGTACGAAGTTAGAA
CACAACGGCTTTGATGTCCGTTGGGATGTGCTTGTCCTCGCCCCCGTACGTAATGTCGAA
CGGCCTGCCCTTCGCGTCGAGGCTGAGCCGCCCGGCCTCCAAAATCGCCGTGGTGAGGTA
GGTGGTGCCTATTGTCGCCAAGGACGAATCGAACGTCTCCGCTGTGGCCGAGCCGGCTTC
GATCTGGCGGACGGCGTCGATGAAAGCCTCGAAGCTGCGGTACCCGTACCCGGTCTGTCC
GGAGAAGTATCCGTCCGATGGCGTATACTTCATGAAGAGAGGGTTAACGCTCTTGAACCC
GTCACCGTCCTTGGACACCGTGTAGCCGCGGTGCGCCTGATCTACGTTGATCTCCCCCTT
CTGCCCCATGTAAAAGAAGCGCTGCTGGCTGTGAACGTCGGCCTTGGGCGCCACCCACGA
CGAGGTGTACACGGCGGTGCCCTTGCTTCCGTCCTCTAGGTTTTCCCACTCCACCAGCAG
GGTGATGGTGTCCTCCGTATCGATATCGAACGAGCCGGTAGCCACGCCCATGCTCCCCGC
GGCCGTAACGCGAGTCGGTCGGGAAATCCCCTGATTCGCCCACTCCTGGAAGTCGACGTG
GTGAGAGTTGAGGTAATAGCTGATGTCACTGCTCTTCCCCGCCCAGGCACGGAAAGTGTC
GAGTTGATGCTTCGGCTGCGACATGTACGAGTACATGTACGACATCCCCCCCAGGGTTCG
AATCCTGTCCCGAGCGTCCACGTAGATCGGGTCGAACCGCTTGTGCACCTCCACCATGAC
CAAGACTCCCGCCTGCTTCGCGGCCTCGTGCAACAGCCTGTGCTCCCTCAGCGTCTTCAC
CACCGGCTTGGTCACGATCGCGTGCACCCCCCTACGCACCGCCTCCATCGCGATGTCGAA
GTGGGTGTCGTCCGGAGTGAACACGGTGCAAGCGTCTCCGGGGTCGAAGGAGTCCAAGGC
CTCCTTGTAGGCCGCCGGGTCGCGCGGGCCGTCCTCGGCCGGCCAGGTCTCCATGGACAG
GTCGAAGTCCCGGTACACGTCGCCGATGGCTCGCTGCATGTGGGCGCGGATGCCCGGGAA
CTTGGACCCGTTGGTGCCGCAGAGGCCCAGGCGGTTCACCTTGCCTCGCCGCCGGAGGTC
CGACATTGTCAGGGCCACGACTCCTGCACCCTTGTCGGAGTCGGAGGCGCCTCCGTGCAC
GTAGCCAGTGGTGTACTCGCCGGTGCCAATCATGCACACGCTCACCGGTGCTTCCTCCTG
GACATCGCTGTTGTCATCGACGTCACTGAGGGCATTCATGGCATCCCTGCTGTTGCCTCC
GACGCCTTCCTGGAGGTTGCCCCCCGTCAGCTGCCGCGCCATGCGTGACGCCTCTGCCAT
CCCTGCGAGTGGGTGCTGTGTTGGATATGTCGAGAAAGAGATATATATATATAGAGAGAG
GGAGAGCGATGCCGCTGCTAGTTGTCGCTGACTGCTGCTGCTGCCGT
>NODE_4673_length_2807_cov_53.055962_g1528_i1
ACGAATCAATTGCCAGCACAGGAGGCTTCGTGTACATCGTTAGCGCCGTGCTAGGCCTGT
TTTTCGCTACAGGTGCGTGACGGACGAGTGGGAGGAGGCTTAGGAATGACGGAAGGACGA
CATATGGCAGACTTGTGGGGTTTAGTGGCCCCGACAATAGCAATAGTATGCGGGCGCGCT
TAAGAGTGCAAAAACTCCCGAGCGGTGTTAACCCCTTGAGAGGTGCACCCACGTATTCGG
GGGCAGTCTGCTTGGATTTAGCTTGGAACATGTTTTTAAGTAGTAGAAGGGTTAAGATGT
GACCTTTATTGCAGCATAAACAGCGTAGGCCAATGATTCGTCGTCTTAGAGAAATACCTC
TACGAGTTGTCCCCGTCCACTCCAGAATATGCGACACACCCGCCCTCGACTCTTGCCCCT
TCCCCCCAGCGACTTTTCTGGTGGTGTGGCTGTGCTCAGAAGACCGCCTAGGTCGCGTGG
GCACCCTCAAGTGGTCTTCCCTGGCAACAGCGGTGCTGATCCTGCTCATGGCCCTTTCGT
ACGGCACCACAGCGCTCTTCGTTCCTTTGTCAGCGCTTACAATTCTCGCAATAGCGGTGC
CGTCGATTACCAAATACATCATTACACCGGAGCTATACACGACCAAGTATCGCGCAGTGG
GCCTCGGCAGCGCAAGCGTGTGGACGCGTATCGGAGGTATGCTAGCCCCTGTCTTGGCCG
AGGTTTTGTACGACAAAGGTCCTGTTTGGCCCCTAGCGGTCTTCTGCCCGATAATGCTCC
TCGTGGCCATCTTCGCTGGTCTGATTCCCGTGGAAACCGCTGGCCGAAAGCTAGACGATG
ACAGCTGGGACCGCATACCCACGAGCCCTACCAGCAATGACTTGGTGGACTGGTTGGATG
GAAAAAGTGGCGACGAGGGGGAAACAGACCCAGAATATGGTGGGGGGTACGAAAGAAAAG
CGGCCTAATAATTATGCTGCCATAAACAACGGTTTCCAAGTGATGGGAGAGGAATTTACC
GTCCCCGCCTTAGAGCTGTCGGAGCGGGGTCGGGCATAGGATGGGATGAGCGCAATCGGC
AAAGCAGACCACAAGGACCGTCAGGGCAATCCGGGATCTAAATTCCTGTGGAGGGTGCTA
AGGAAAGGTGGCCTACAGGGTTTTTCCATGGGGTTTCGTATAATGTAGAGGGCTTTACCG
TCCCCGTCTTGAGAGGGGTCCGGCCGGGGTCGGGAGCAGGCAAGGATGAGTGCGATAGGC
AGGCAAAGCAGACCACGAGCACCGTCGTTAGGGTAACCCGGCAGCAAGTATGTGTCCTAC
CACATGTGCGGAGTGGTTGTGTGGCTCTTGTATTTTCCGGGTGTTATATAAAGTAGCGCT
TCCTAGAAACTCGAGCTGCTGGCGGGTAGTTGTAACTGCCGTCGTCAACTGACCGTGTGC
GCTGGTGGAAGACATTTAAACCAAAATATTTGTATCGGAGGTTTTCGGTCGGACGGCGCA
GATCTCCGGCTTCGCCCTGCTCAAAAGTAAGGCATGCCCTATTATCCGTTGTTTAGGCGA
CCGTGTAACTTAGTGACTCGCTTTATTATGTTATTACAATTACGACAACGCATCTCGGCA
GTAGGGTCCGTCATGTAGACCAACTAAACTACGCTTAGCCTTAGACGTCCTCTATCCGTG
ACGGGAAGGCACCGTCCCTTAGGAAACGTTTTGTGTTGAACCCGCTTCGTGTTTTTTCCG
AGCGTTTTTGTAATGGAGACGCGGTCACAGCCGTTGATACAACGTTCTTCTGGTGGGGAG
GGTACGGTAGCCGCAGGGAATACGTACGTGTTTTCGGCCTCGGCTTGGTCTTGTTGGTGA
CATATCAGCCATTGGTTGGTGGGTTCGTTTCAAGGTGTACTCTAGATAAAAACAAAAAAA
ACACAGTTAAACTACTGGCTGGTCTGCATTTCGTAAGCGTACATACATACGCAAAGCAGT
TTTTGTTGTTCTTGTGTCATACCAGGTATATATGTAAGACACGAAGATCACGCTCTTGTT
TTTTTCCGCTTGCTAAGTCGTGTCTGTACCGCTGCTTGTAAACTATACTTTTTGTTCGGC
TGTCGTATTTGTTTTCTTGTGGCTTTGGGCACTATTGCCGTAGATCTGTCCATCAGACAC
GTCGAGCGTACGCGCTCACGGCGAAGAGAAAACAGTCAAGCTGATAGAACCATCGCGTGC
CGGGACGGGGCTTCGTTGCCGCCTCCTTGTCTGGTTGGGGTACTACTCGTACTGGGTTTG
TGTCGCAAGGAGAATGGCATGCTACTGCGCGCAATATATGCTACAGTAATAGCAATAATG
GTGTCAGTCGAGCCCCGGTTAATGGCCGAACGATGTACGCAGTGACGTCCTCGATTTTCA
GGGGCGTGGTGCGAGTACGATGTCGTAGCGTAAAATGCCACAGCGTGACTATTGTTGTAG
TGTATTAAACGGTTTCGAGGTTTCGCGAGACCTTTAGCACTGCACCCACGCTGTTGGGGA
CGAACTACTTGGAGTTAGTGTGGGACGTGGGACACTTTTTGCAGTGTAGTAGTAAGACTA
AAAAGTTGTTATTCAGGTACCATACCGGTATGTATGCATGTATGTACGTACGTAAGAGAA
GAGGGTCGCCCATCTACCTAAGCACGCGGCCAAGGCCAAGTACGAAGAATCGATTTACAA
TGTCGAATTAACCAACTAAAGACTGGAGAATACTGTGAATCGACCTCCCAATCTCGAGAC
AGGGGGTATACGTATAGCATACGAGTGTTCGAGGCCAATTATTCTAG
>NODE_4674_length_2807_cov_41.295903_g3500_i0
TTGCTTGCTTGCTTGCTTGCTTGCTTGCTTGCTTGCTTGCTTGCTTGCTTGCTTGCTTGC
TTGCTTGCTTGCTTTTTGGCTTGCTTGTTGGCTTGCTTTTTGGCTTGCTTCCTTGCTGGC
TTGCTTCCTTGCTGGCTTGCTTCCTTGCTGGCTTGCTTGCTTTTTGGCTTGCTTCCTTGC
TGGCGTGCTTGCCTATTTTTGTGTTTTATTTTTATTTTTATTTACCTTTTTGTTTTGCTT
TTCCCCCGCAGGTCTCACCTTGTCCTTGGTGAAGTGGTTCGTGCGTTGGGCCAAGAGAGC
GGTAGCGGTAGTGAGTTGCAGGTTGGAAAAAAAGCAATTTCATTTGAAAGGAGTGATAAC
TCTGAAAATGGTACCAGTAGGAAGGAGGAAAGAACAGGAAAGGAAAGGAGAGGAACAGGA
CAAAGTCGACCTTTCCCAGTTGCGTCTTACGTAATTTCGGGGAAATGCCCTCCACCCCAT
GCGATGTGACGTGTTTCATTCTGGTGTTATTGTCTACATGAGTTTTCTACCATTTTGGCG
TTTTCTACCGCTTCGGTATTGTTTGATATTATTTCGGTCGTTTTTTCGCCGTGTTGGTCT
TTTGTTGTGCCAATTTGGTGCATCTTTTTGTCGTGTTAACTTCCCCGTTGCTTGGGTTGT
TTTTCTGCTGTTTTGGTGATTCCTCTTCCATTTTGATACTTTACTGCCATTTTGCGCCGT
TTTCCCCCTATACAGTAGTAGTGGCTTGTTTCTCTCTTTTCCTTTGTAGGATGTAGCTGT
GAGTATGGGATAGCGGGGATTGTGGATGGCGCTGCTTGCTGATTCTGCTCGCTGCTTGCT
GTAGACTGATGCTGCTTACGGATGCTGTTTGCGGATGCTGCTTCCTGAGTCTGTGTGCGG
GCGATGCTGTCTGTGGATGCGGATTGCTGGTGATGTTGCGTGTTGGTTCTGATTGCTGTT
GATGCTGCGTGTTGCTTCTTGTTGCTCATGATGCTTTTGCTGTTGAGTCTGGTGCTGTTC
TTGCTCGTCATGTTGCTCGCTGATGAGGCTAATGCAGCAGCAGCAGCAAACACGTACCCA
GCTTTGATAGCAGGCGTATGCTAGCCTCATGCGATTTCGGTACGGCGAGCGTCTTGCCCC
CAAGTGATCGTTTTGCTGTACGTTTGTTGCCGCCACGCAGTTACTCGGCAGTTTTTTTTT
TCTCTAGCCATGCAAAGTTGCGACCAGGTTTTACCGCACGCAGCTGCTCGGAAATTCGCC
CTTTCTCGAGCCCTGCAACTTTGTTCCCTCCGGATGCCGCGTGCAATTACTCTGTGATTT
GTCCTTCTCGAATCCTGCCCAGTTAGTTTCCTTCACACCGTCCAGTGTGAGTACCGACGA
GCGGCGAAAATACGATGTAGGCGGGTTTCCAATATATAAATTGCTTCAACTCGCAGCGGG
GAAGGGAAGAGGTATCGGATTATGCTACAGTAGGAGACTTGCCTTTTTGGGGGCGTCGAG
GCCCCGTGTGGCCTTTAGTGTGTACGAGGTACCAGGTACTGGTTTTAGTTTATCGTACGG
GGCGGCAGTACCTGGCATACGCACCTTTTTTTGTTAGCAGAACGTGGCCCCATTCTGGAC
GGACCTGTCAAAAGGACCGCTTTGAGCGTTCTGTGCGTATCACCCGTTCAGGCCTTGAAG
CACCTTAAGGACTGCATTCACTTCGGTACGGGGGCCAAAACACTTGGAATTAGAGTCATA
TTTATTTTTTATCTTGGAGTTAGAGTGCAGTACCCAAAGGGTACACGTCTCCCTTATGTT
TCCGCGGTGAATTCCTTCGTGCGAGCGTCCAATCTTCATATGTAAGCAGTACACTGGGGA
ACAGCAGGGCGACGTATAGCAGCATTATCGTTGGCTCTGCTCTACATGGTGTATTATGGG
GGGCGGTCAGACAAGGGATGAACCAAAATGGGATCTCCTACTCGTACATAAGTAGCATCT
TTGGCCCCAATTAGGGGGGGGGGGGGTGCGTCGCAAACATATCACCCCCCCCCCACACAC
TATACAAATCAACGCCAGCAGGAAACTTACCCCATGTACTTGCCCTAAGGATGACAACGA
CGGCCGGCCATATAAAACATTGATTGCTGGCAGCGTGTGTGTGTGTTTAGCCGATCAGAT
TGTTTCGGTGGGAAATCAGTTTTTTTTTGTTGTTTGGTCGAAACGGATCGGCCACTCATG
AACTACGATGACGACGTTGCAGTCGTGCGCGTTTTTTGTTTTTAGCCGATCAGATATGTT
TAGGTTGAAATGGATCGATGAAAATCGCGAAACCGCGAGTCGTAACCCCCCCCCCCCCAT
ACACACTACGTATACACAAAAAAAACACCAACACGGTGCGTATGTATGTACTTTCGTCTA
TAAGGACGACGGCCATGGAAGACGCTGCTGTCATGCGTTTTTTTTTTTAACCAATAAGAT
TGTTTTTGTTGAAGTGGATGATGGGCCAATCGGGAAACTGCGAGTTACGCTACGAAAGAA
GTTACCCGTCGTGAGCATCGCATAAAAGTAATTGCCGGTAATTCACGTTACAGAAGTAAT
TACTGGCAAGTAATCTGTGTTTCGTGTTCTTCGTTACCTGGTACCAGGTATGTTTTTTTT
TTCACGGCGGCCGAGTCGCGAAAGCATAGGGTTGATAAAAAACGGGCCCCTCTAGCATCT
TGGGGGGAGCGGGGGGGCTGTATTTTATATTAAACCAAGATCTGTTTGTGAAAATTCTTC
TCTTTAGGAAAACCCGGGTTGAAAAAAAAGACGGGCCTGACCTGAAC
>NODE_4675_length_2807_cov_5.024140_g3501_i0
CGGGTCTCGCCGCTGCCTCAGCTTTCCGGCGCCTTGCAAGCCCCCAGCGCTATTCCTGCT
GCTGCTACTGCTGCCGCCACTGGGAACCATACTTGCGGCGTCAATTGTACCGTTTCGACT
AGGGCTGTTTCGCCTAGAAGCGTCCAAAACCGTTCCTCCACCCCCCTCTTCGCGGCCACC
GCTCCGGCCGCGGCCACCGCCCCCAAGGCCGGTGTTTCGGGCACCACCCCCGGAATCCGC
CAGCTTGCCTTCCCTCTCAAGACTTAGGAAAACTTCTTCCAGGCTAGTGATCGACACACC
GTACCCGCCGATCCCCATCGCCTCCCTCCCGGCCTCCAGATCTCTAAAGAGCGCAGGAAA
TTTCCCGGATTCTTCTCGAGGCAGCCGGAAAGAAATCTCGCCGCCCGCCGAGCTGAGAAC
TTCGGCGTTGGGTACGTGGGAAAGGACGAGGCTTGTGAGGGAGTCCGGGTCGAATGACAC
TCCGGCCTTAACGAGAGTAAGCTTGTAGCCGAGGCCAAACCGGCTCTTAAGGAAGAGAGG
GCTGCCGACGCATCGAAGTTTTCCTTTCCTAAGCATGGCCACCCTGTCCCCGAGATGTTC
GGCCTCCTCCATGAAGTGCGTCGACAGCAAGGTACACCTCCCCGCGCGTCCTCTTCTCAA
AAGGTCCCAAGTGAACCGCCTCGAGTACGGGTCCATGCCCGACGTCGGCTCGTCGAGGAT
GCACAGGGTGGGGGATCCGGTCAAGGCGAGCGCGACGCTCAGCTTGCGCTTCTGGCCGCC
AGAAAGATTCGAGGACCGCGTGTGCTCCTTCTCTAGCAGCCCCACTTCCCGCAGCTTCTT
CGTCACCAAGGGTCCCTTCAGGTCTTGGCGCATCCCCTTGATGTCCATGTACATCTCCAG
GTGCTCCCTGGCTGTCAGCAGTGGCATCAGGGCGTCGTGCTGCGGACAGATCCCGATGTT
CTGCCGCACCTTGTGCAAGCTGTCCCTGACGCTGTGCCCCCACACCACGGCATCGCCGCT
CGTGGCCCCCAGCTGCCCCGTGAGCATCGAGATCGTCGTCGATTTTCCGGCCCCGTTATG
CCCGAGCAGACACGTGATGTCCCCCGGGAGTAACCGCAGGTCGAGCCCCGCAACCGCCAC
CTTACTCCCGAACTCCTTCCTCAAACCCGCAATAACCACGCCCTGCTTTTCCCCTGCCCT
TTCCCCCAGCGGCTCAAAGTCGGCGGGGTCGCCCTCGACCCCTACCCCCTCTCGAATGCC
CGCCTCTTCAAGTAGAACACCGCCCGATTCGCCTTCGTTGTCGTTGTCGTCGGTGGTGTT
CACGGCGGTCCAACGGCGGCTGCTGGCCGGGGAGAATCGCCGCCAGCGGCTCGTCGCCCA
CTTGAGAAGGGTTTGCGGGAGGGACGTCAGGAACTTGAGGGGGTCTCGGGATGTGCCGTA
CTCTGGGGGCACCACCTTATCCAAGTACCACGCCAGGACGATGTACAGAACGGCGTCAAT
AAACATCATGTTGATCGAGGTTTGGAGCGAATATGCCCCCTCCGCATAGTTTCCCCAGCC
GGCACCGATGTTCGCGTATTCGTAGTCCGCGATAAAGTCCGCCCCAAAGGTGAAAGCCGT
GGGGGACAACAGCGACGCCAATGTCTTCGACCTTGGCGCCTCGTGCCGGTTGGAGCCGTA
GAAAATGTACCGCGGCAGCACTCCGGCGAACAGCACGCACGGGGCCGCGATGGACGCCAG
CTTAGCCTTGGAGAAGAAGGAGGACACCAACAGCGCCATGCCGACCTCACTGAGCGTGAA
CGACAGCATGAAGACCAACAGAAGGCTGCCGTCGGCGAGGGGCAAAAACGTCCACGACAG
GAGCGCCGAGACGCTGATCGCGATGAAGGCGAACACCGCCGCCCCTGTCGCCAACCAGGA
CAGCTCGTGCGTCCACGCGTGAAGGCCCATGATTCGCATCGTCTCGCGCACCCTGCTCTC
CTTCTCCTCAACGATTCCTTTCACCAGCCGCGACAAGGGGTACATTGTGCTCATTGTCAT
GGCAAGCCCTAGGAGGTACCCCACGGCGGCGTAGAACAAATTCTGATCATACGCGGCCGT
TGGAAACGGCACCCCGATAACGTCGGGCGGGACGCACGCGAAACCTTCTTCGGAACTTTC
TTCGGACTGGTCTCCCGCGGGGGCGCCGGGCAGGGCGCGCTTGAACATGAAACGGTCGAG
GGTCGTCTGCAGGGTGAGAAAACCGCTGAGATAGTACGACCGGAAACTCGGATCAAGCCC
GATCGCGATCATGTCAACCACGGTGTTGGTGTTGGGCACGACCGTGAAGTTCATGCGTAT
GGTGTAGTCCACCCGCCCCTCCACCGCCTCCTCAAGCGCGATCACGGCCCATGTTCGCTC
CTCCAGATGGTCCAATGCGTAGGCCACAGCATCATCCTCCGTTTCGTGCACCCGATGCGT
CAAGATGTCGAAACCCTTGGTGGTTTCCGACAGCCACGACACCAGCTCTCCCACGGCTGG
GTCCCGCGCCGGAGCAAAGTGCAGAGTGCCCTGCGTGATGATGTTCCCGAAAATCCATCC
CGATTCCATGCTGTCGACAATCTGGGCATAAGCTCCATCACCGAGATCGCCGGCAACGGC
CGAGCCGAGCCCCACAAACGCATCCAAGTCGGGCACCGGGAAGGGGCCGTCCATGAGATC
GGTCACGTCACTAAAGACGCGCTTTACATCATCGAAACTCAACAATTCTTCGTCACCGCC
CCCGCCATCGCCTTCCCTACCACGATCGCCCCCCCCTGCTGCTCCCG
>NODE_4676_length_2806_cov_247.631175_g146_i13
ATTTCAAAACTTCCCGCGCAGGTTGGCAACTGGCTCTGTTGCAGAGGTACTACTGGTGGA
TAGGAATGGCTGATAGCGTAAAATGGTGGATTCGTAGGTGTTATACTTGCCAAGCCAGAA
AAAGTGCGCGAGGTACCATCAGATGGCCGTTAGTTTCCTTGCCGCTACCTAGCCGCCCGG
GACAAATGGTATCATTTGATTTGTTGGGACCCTTGCCGGAAACAAAGAATGGCAATGTGT
ATGTGTTTTTAGTAGTGGATTTATTTAGTAGGCATGCGGAAGGATATGCAATGACGAAGG
ACGAGAAGACAGCCAGAGGTTGTGCTTCCCGAATAGTAGATGACTATATACCACGATGGG
GTTGTCCGCATACATTCCTATCTGATCGAGGTACAGAGTTTATCTCCCAAGTCAGCAGAG
CTGTGTATGAGACTTTAGGAGCAGTGAAAAAGTTCACTAGTTCTTATCATCCCCAAACGA
ACGGTATGGTCGAACGGTTGAACCACACCCTTTGTCAGATGTTGTCTTATCTGATAGCGG
ATGACCAAAAGAACTGGGATGAGATGCTCATGCACGCTGTAGCCGCGCATAATAATAACG
TAAGTAGGGGAACAGGATTAGCGCCGAACGAGATCCACATCGGTAGATATCCAAGGTTAC
CAATGACTATACTGGAAGGCAGAGGTGTAAAAGGTCATCAAGGTCTAAAACAAGACCAGT
TGGATTACCTTGAACTTATGCGGGATAGACAAACAAAGGCTTATGAATTGGTGAAGGAGG
AGGACCGTTTAATTAAGGCCAGGCACGAAGCCGCTAACGAAAATCTTGCTGAATTAATAA
ATCGACGCCCGAAATTCGAAGTAGGAGGTTGGGTGTGGATTTATGACAATAAAAGCACTA
TTTCCGGTGGAGGTCAGCATGTCCTTAAAACTAGTGAGGTCGATTCTAGAAGTAAAAAGT
TTGCATTGACCGCCAAGCTAGCGCAGTGTTGGACAGGACCATATAAAATCTTGTTTGTGG
GTCCAGGTACCGCAAGTGATGGGAAAAAGGTTGGCCCTAACTTGTTATTAGTAGAGGTTC
GTAAGGATGAGCCTGGTAGAGAGATAAATGCACGAGTATCCATGTACCGTTGTAAGAAGT
GTCATAACCCTCACGAAGGAGCCGAAGGGCCGAAATTCCTACCTTGGGCTATGAGTAGCT
ACGTGTTGAACAAGTATTCCGAGCGTTCCCCCCCTTTTCATCTGACAGCAGAAGACGTAT
GCATGGAATTGGACGATTACAGAATTAGGCCTATCTTTTTAACGAAACACAGAATTTCGA
GAGGTTTAGGAGGCAAAAATGCTGTTCAATACTATACTAGTTGGGATGAGGTATCAGTTA
AAACCTGGGAACATGAGACGGATTTAGAACAGTACGGGAGTTTAGTGTCTAGGTATTGGG
CCGGAGACCCGATTCAAGTAGGAGGAGAAAATGCGAAGTACAGAAGGTTTAGGGTTCAGC
TTGCTAAACGTACACTAGCATGTGCGAGAGGCGAGAGATTCGTTGCTACCGGGTACAAAG
TCTGTTGTGATACTCGAGGGAGACCAGGAATATATGATCGTGACATTATTGGATCGTACA
TATATTTCAAAACTTCCCGCGCAGGTTGGCAACTGGCAAGAGTTGTAATGGTGGCGGAGG
ACGGCGAGAGCAAGGAGCTACCTCACACCATCAAGTTACTGGACCTCGGAAAACGCTACA
ACGTCCACCTTTCTGAGGAAAAGCTGACAACTGTTAGCGAGGATGTTGGAACTTGGTGTT
GGCATGTACATGTGACCACCAAGAGTGTTAAGAAGTTTTTGCATGCTATTTAGGGACTGG
GTGGGCGGTTAAGAAAATTGTAGTATGGTACGTTTTATTTTGTCAACAATAAGGGAATAT
GACAATACTTTTAAGTAATTGTCGGTGAAGCAAGCAATGCCAAGCACCTGTTGACCTTGG
ACCGCAATAAGGGAATATGACCGTACCTCTGGTATCGGTAGGTGAAGCGAGCAACGCCAG
GCACCTGTGGTCCTCGAAAAATAAATTGGAGTAGTCCCCCATTAATAGCTAGTTGATTTT
GACTTAGTTACTACAGCAGCAGTCTCAGCGTAACCAGGAGTTAGTTCATTGTGCACTCGT
CTGAGGGTGGCAATGAACTTGGGAGGGCAAATGTGGTGAGACTGGGTTTTCTCTAGCTCT
TAGTATAAGTAATTCCGTTTCATTTGAGTTTAGTATGGAATCGAAGGTTTCAATGGAAAA
TATTAGGATGTTTTATAGGGGACAAACCAAGACAAAATAGGAATGTTTCCGAAAATATGC
GAGATACGGTACGTTGAGAGATATTATAGGAGCACAGAGAGAGGAGGTATTCCAGAACCG
TATCACCGAATAGGTGAGAGAATGCGAGAATCGGTAGAGAAGACCAGTACAGCAGTAGAC
CAATCATCTGCAGCAGTCGGGGAGATCTACAAGAAAAGTAAGCTGGAAATTGGTGATGTG
GTATCTCAAGAGTAATAGTAGAAAAGTATGGACAGTGTTGGAATCGGTACGTAGCAAGAC
TTGTACTGTCCGTTGGCTCGCAACAGGGACACGGCACGGCTAGAGCCAACTACGTGGATT
TAGGAAGAGTACCTAGGAAGAGTCACATCAGGGCAGTTGGGAGGACAAGAGGAGTGCGGT
GCACCCCCCCCCTACCTGCTCAGTCCGCATCTTCCCCAAGCTCAACCAGCAACTGTGGAA
TTAATAAAGACATCAATAAAATATCCTTGAATTATCTGAGCACTCT
>NODE_4677_length_2806_cov_123.145993_g3502_i0
GTTGCTGCGTAGTCCCTTGCTGTTGCCCTGCCACAGCCATTAGAGCAAGCTTTGACGCTG
GTAGCACCGGTTGCAGCACACCGTACTGTCCGACTTGTGGCTCTTTGAACGGCTTTCACA
GTTAGCACACTGGAGCTTACGTAGCGTAGCGGAGAACCAAGCACGGCAAAGCACGAAGCA
ATAGCACTCGTGTCAAGGAAGAGCGAACAGGAAGCCGCCTCGAGCCCGCGACAGAGATGG
CTGCTCCGGACGCTGAGGCGATCGAACACGCCCTCCTGGATTGCCTGAGCTCAGGGCAGG
ATGCTGAGATTGCGGACACGTGGGGTTTCGCGGAGACTCTGGGATGTCCCCACACAGACG
TTGTGGGGGTTTTGATATCCCTAGAGGCGGAGGAAATGCTCAAGTCGAAGATGCTGCAGA
CGATGTACTTCGTCGTCAGCAGCGAGGGGCAGCGGGTGATCGCGGAAGGCTCGCCGGAGA
TGAGGGTGCGAGAGTGCGTGCCGCAGTCAGGCGAGGGGATAAGCAAGGCTGACCTCGAGG
CCGCCCTAGGAGCTGATCTCGTCAAGATCGGACTCGGGCAGTGCATGAAGAACAAGTGGG
TGGCGAAGGGGGAGGGCGGCACCCTCGTGCGCGGAGGGAAAGGCGAGGGGGTGGTGGAGG
ACACCGTTCGTCAGGTGTTGCAGAATGTGGAAGGCGGGGAAGCGCTGGGGGACCAGCAGG
CCAAGGACTTGAAGCGGAGAAAGCTTGTGACGCAGGTGACGCGCAAGTCGTTCCGAGTGA
CGAGAGGCGCATCGTACGCGGTGAGGAGGGTAAAGCGCCAGGCGGAGCTGACGAAGGAGA
TGCTGGCTAGCGGCAGCTGGAAAGACGCCGCTTTCAAGGAGTACAACTTCAAGACGCTCG
GCGCGCCCTGTGGGGGCGGCAACCTGCACCCTCTCCTCAAGGTACGAGCCGAGTTCCGCA
AGGTGCTCATGTTCATGGGTTTCGAGGAGATGCCAACGAATCGCTGGGTGGAGAGCAGCT
TCTGGAACTTCGACAGCCTCTTCCAACCTCAGTCTCACCCGGCACGAGACGCGCACGACA
CGTTCTTCATCAAGGACCCCGGGTCAGCTTTGTCCTTCCCCGAAGAATACCTGGAGGTGG
TAAAGGACACGCACGAAACTGGGGGAGGTTTCGGGTCGGTGGGGTACGGGTGCAAGTGGA
AGCGAGAAGAAGCTTCCAAGAATTTGCTGAGGACGCACACCACCGCCGTCTCCAGCCAGA
TGTTGTACCGCCTCGCCAACCAGGAAGGCGGTTTCAAGCCGAAGCGGTACTTCTCTGTCG
ACAGGGTTTTCCGCAACGAGACCATGGACGCCACTCATCTCTGCGAATTCCACCAGGTCG
AGGGCATGATCGCCGACCGCAACCTCTGCCTGGGAGACCTGATCGGCGTCATCAAGACTT
TCTTCCACAAGATCGGAATCACGCAGATTCGTTTCAAACCTGCCTACAACCCTTACACCG
AGCCGTCGATGGAGATCTTCGGGTACCATCCGGACCTGAAGAAATGGACGGAGATCGGCA
ACAGCGGGATGTTCCGCCCGGAGATGCTCCTGCCGATGGGTTTGCCCAAGGACGTGCGTG
TGATCGCTTGGGGCCTGAGCCTGGAGCGGCCAACCATGATCAAGTACGGCATCACCAACA
TCCGAGAGCTGTTCGGCCACAAGGCAGACCTCAACCGCACCAAGACTGCGCCTGTGTGCC
GCTTCGACTGATACAACTAAGACTGCACGCCTGATTCAACGAAGAGTGCAACGCAACCGC
TGCACGGGATTTGTTTCTATTTTGACGGGATTAATTTTTTTTCCCGTGTTTTTTTGTTTG
TTCGTTGCGCCCCGAGCTGTTTTGTGGCGTCTTGCGCCATCCTAGGATAATTTAGCGGGT
TTCCTACTGATATGCAGGCATGCTGGCGACATGGAGACCTCCTGGGATGTCACCACATAA
TATAAAACTTATGTCTTTTGCTACCTGCGCGTGCTTCTTCGCGTCCACCTATTTAGCCGC
GTGTGCAAGCGATGCTGGCCCCGGGCCCCTGCCAAGTTCAGGGGGTATAGGTGTGTTCTT
GTGAAGGTAGCCGCTTTTTTTGCGTGTGCCTGTTTTGTTGCGCTGTTAGGCCGCGTTTTG
TTGCGGTTTCAGGTTCAGAGCGGCGGTTACATTGTTATGAGTGACGCAGGACAGAAATGG
GAGTTGCTAACTTTGTGCACCAAGATCGGCGGCGTTTTTATTGCGGGCGGTCCGGAAATA
AATCCTCTAGAGTTACTCGACTTCCGTCGACAACTGATGTTACGCTTCTTTAAGAAAATT
AGGGAACCCCTTTTTTCTAGGGGTCGGTACTGGGTCAGTACCTACTGGCATGCCAGTATA
CTGGCAGTACCTCTCGTCTGGATTAAGGGAGGTGCCAGGGTTCCTGGACGATCTAGATAA
TTCTGGGGAGCTACATTCCTGATCTGTTTGATCTGTATGATCTAGCTCATGTTGCCGGGT
GGGAGTCGAATAATCTGCATGCTCTACGTACAACAGTAGTATGACACATTTCCTGGGTTG
GACTTGTTCTATAAAGATCCTGCGCAGAATATCTTAACGGCAGGTTAGGATCTATCTGTA
GATGATGTATCTGTGGATGATCTATCTGACCGACGTTTACAACCTCTTTACCTCTTACCG
GTTTTCATGATGTACAGCAGTCAGTACGTAGTAGTATCTCTCTTATCTTCTGGAGCCCAT
TTCTACAAAAAAAATGAGCGAAAGCGCAGTCCGTGTATGAAAAAAA
>NODE_4678_length_2806_cov_64.984998_g3503_i0
GGCCTAACCGCCAACCCCCCGGCCGACCGACCCGATACTCGAGGACCTCCACTCGCGCAT
TCCATCACAAAAGTCTATGCTGTCAGCACTACATCACTACAGCAGCTCCATAAATACCTG
GTCAGCACAACACTCCCTTGCCATGGCGATGCCCAAGTTCAACGTGAAGGTTATCAGCGA
CAACGTGTGTCCCTGGTGCTACGTCGGAAAGAGGAACCTCGAGAGCGCCATGAAGCAGTT
TGCCGCAAGCCAACCCACGGAGAAGGACTCGCAGCCTCCCGTGTTTGACGTGAGATGGAA
GCCCTTCTTCCTCAATGTCAAGTCCCCGGAGACATCTGAGGAGCCCATCAAGGAGTACCT
GGAGAAGAAGTACGGCAAAGGCGCCGGCTCCCGGATGGCGGTGGCGCTGGAGAGGGCGGG
CAAATCGACCGGCATCAACTTCAACAACGACAGGCGGGTGCACAACACCATCCGGTCGCA
CCGCCTGGTCCGCCTCGCCGACGAGCAGGACAAGAGCGGCGACATGATCGAGCAGCTGTT
CCACGGGTACTTCGAGGAGGGCAAGAACATCGCGGACTCCGACGTGCTGATGGAAATCGC
CCAGAAGGCTGGAGTGGAGTGCACCAAGGAGTACCTGGAAGGAAAGGAAGGCCAACAAGA
AGTCATCAACGAGTACCAGAAGGGCGTCCAGACCCAAGGCGTATCGGGTGTGCCGTACTT
CATCATTTCCCGCGAGGGAAGCGCAGCGACCGTTCCGCTGTCCGGCGCCCAGCCGCCCGA
GGCGTTCGTGGAGGCGTTCGAGGCATTGTTGTAACTGCCCCCTCGTTTGATGGCGCCGTA
TTTTAGTACGAAAAGCGTCCTACTACGTTTTCACTGTTGTTCTGTATTTGGTGTTGTTGT
GGTGGTGTGTGTGCGGAAACGCGCATGGAGACTCGTGATGAACGCTGCGTTTTGTCTCGC
ACCAGCTATTTATAGTCGTCAAAGTAACCCTTGCAGGAGGGGAGGCACGGGTAGAGTGAA
AATAAATGGCAGTCGTCGGGCCAATGTAATATAATGCACGTTTCCTTGCTGGTGAGATTT
GCTGGCAAACTGGCCATATTCACCCGAGAGTATGTTAGGTACTACTGGTGCAAGGTAGTA
CGGTTTCTGCAGTGTACAGAGTTCAGGGGTGGTAGCATTTATGTGCTTGTTTGCATTTCA
GGGGCATTAGCAGGTCCCACGGCGACGCAGCGGTACGCGCGCGCGCTGTTTTGTTGGCTT
GTCGGGAGGCCCAGCGTCACGGCCAAGAGCGAGCGATTGCGAGGCGTGGCTATGCGGCAC
ACGAGAGCGCCCCGTTCGAGGTGGCTTGATGGTGCGGCCGTTTAAACAAAAAACAAAAAA
AATATAAAAAAAATTAACACAGCGTGACCTTAACCACGCTGGTTCCTTATGCGGTGGCAT
TTGTAGTAGTTGGTCCTGCTGCGGACAAATTTCATGGGGTGCCTCGAGCACCATTTTTTT
TTTCTTTCGATTTTGTTCTCCTGTCCTCGTCGCGTGTTAAAAACCGCTGATGTCACTAGC
GGGCGCGGACCGTGTCTTTGTGCGAGCGCGGGTCTTGCCCCCTCCTGCTTGTTGCTTTTG
AATGTGCTCGGTCGCCGAGACTGCCGCCGCGGTCCACGTGCGGGCGTTGTGTATCGGACA
TTCTGTGTCTTAACACTGTACGTATTCTCGAATGTATATTTTCGTATCCTCTGATTCATG
TTGGCCAGAACAGACGGCCTGTATGGGTATACTCGTATACGGGACGTGACGCAACCCGCC
CGCGAGTTTGTTTTGTCCAGGATAACCACTGGAGGTGCCCCTGCGTACAGGCGAGCGTAT
TGAGCTGATAAACGACAAAAAGCTTACCTGCATTGACTGCGCGAAGTTGTTGGCTTACTA
GGGTATCTCCTTCGCCCGAGTTCGAATCAAATATATAGGAAGCAGGAACTACGCACGCTG
GGGGCACAGTCATATTATTTGTCTTTCGTTTTTTACCTCTTTCAAGGTGTCTGGATTGCT
GGCGTGTGTATGTTTTCCCTGTCGTATCCAGTACGATGGCATGGCATTGTCAATTTTTAT
TTCCTTGCTGCATAACAGTGTATTTATAGTACCAGGTATCTCTTTGTTGTAGTTTTGTGA
CCACAGAGCTAGTGTCTCTGGGATCAATAGTCGGCACGGACACCGGGTGTTCTGGATGTC
GACGGGTAGAAATAGCGGTTTAATGTGAAGAACACACGCACACTCCTCCAGCGATCGCGG
TACACTTGTTTTTTTTTGCTGATTCGAAAGAGACACGTTGTTATATACCTGGTAGAAAAC
ACAACGTTGTGTTTCCATACATTCATCGGCATCGAAGTGTACCGGCGACGAAATAGACTC
CACGCCAAGCTCATCATGTTTTATTGACGGCCTTCGCCGCGCGAACACCGATTTTGCTGA
CTACCAACCTACAGCAAGCAAATATTATAGTGAGGGTGCTCCCAATCCCAATCGTAAAGT
GTACTTCCGTCAACGGATTATGTACAGTACGCGACAGATGTTAAGAATCTTGATAATTAA
GAATTTGAGACTTGAGATTTTGGGGGAAAAATAAGAAATGCGACATCTTTGTACTGAAAA
TAGTGTGGAACACACCCAGTCTTAGATCATAATTCCAGTCTGGCCAAATATAAGAGATTA
TTTCGTAACATGTTGACTGTGCTAAGATATACGACGGAGATGATCCATTTGGTAGTAGGG
AGTTCCATGTATTTGTGAGGCATTATGTGTGAGGGGAACTTCTACG
>NODE_4679_length_2806_cov_8.856934_g3504_i0
GTCGCCCACGGGGTAAAATAAAATAATAGAAAAAGAGCAGGCCAGGTACCCGAAAATATG
AAGAAAAAAAAGCGGGAGATTTCGTTCCCACTGCTGTATCTGCTTGCCTGCACCAACCAA
TAAAACTGCGACACCAACCGATGTAACCGCTTCCCCAACCAATAGGACTGATACAACAAT
CAATGGGACTGATACAACAATCAATGGGACTGACACAACAACCAATGAAACTGCTGCACC
AACCAATGCAATTGATACACCAACAAATGAAACTGCCGGACCAGCCAACGGAATAGATAC
AAACATCCAATGCAAATTGCTGCACCAACCAATCAATCTATGCAGTTGGTACGCCAGTCG
ATGTAAACTGCTGCGCCAAGAAATCAATGCAATTGATACACCAATCAGCGTAGCTGCTGC
TGCTGCTGCTCCTGCTGCTGCTGCATCAATAGATTAGCAACTGCTGCAACATTCAGCGCA
AATAGCAGCTGCCAGCACTGAGTGCAACTGCTGCACCAAAAAACATTGTAACTGCTGTTG
TACCAATCTTTCACCAGCGAGAGTCCGTGTGAGGTGAGAATCGCCGGCAAATAATAAAAA
AAAAACATGCACACCAGTCTCAGCGGAAACTGGCGGCCCAGAGCGGTGTCTGACACTGCC
GCACTGCTGTGCACTGCTGAGCCTGAAAATACTGCGCCTATCTAGCCAACGTGCTCCTTA
ACACTGCCTGCCGCAGTTGTGCCTGACAAAAAACAATCGCACCTCGGACAGATCGGACAG
ATCATACAGATCATCGACAGATCATTCCCACTTGATGACCTAGATATTTCAGGACAGATA
GACCTTTGATCTGTATGATCTAGCTCATGTTGCCGGGTGGGAGCCGTATCATCAGCATGG
TCTAGGACACTTTCCTCGGTTGGAGCTGTACTATAACAGATCCAGCACAACCTCTCACAA
AGCCAGGTGGGGAACTGGATGATCTAGATCATGATATATCTATAGATGATCTACAGATCA
TGATCTGTTTGTAGATGACCTAGATCATGATATATCTGTAGGTGATCTAGATCATGATAT
ATCTGTAGGTGATCTAGATCATGATCTATCTGTAGATGGTCTATATCATGATCTATCTGT
AGATAATCTAGATAATTATCTATCTGTAGATGATCTAGGTCATGATCTATCTGTAGGTGA
TCTAGATCATGATCTATCTGCAGATGATCTAGATCATGATCTATCTGCCCGAGGCGTGAA
CACATTGCCCATTTTCTTAGCCAACAAGCACGAAAACACAGCGGTTGCGCCCCAGAAACG
AAAACCTTAAACCCTTTTAGCAAACGAGCTCATACATACTGCTGCTGTGACAAAATGTCA
CCCGTGTAACAAACAAGCACTTGGCACTGCTGCTGCTGCTGCTGCTGCTTCTAATAAATC
GTTGTCCATCCAACTTATCCTGACGTTAGTTATTGTGTGTACCCCGTGATAAAAATTGTC
CCCTCAACCGAAGCAACTGCGTCACATTCAAAAGCTTCTGTAAAAAAAAAAAATGACTTC
TCCACGCTCCCAACCTTGCTCGCCTACGCAAGCAAACGCGCGGCACTGCAAACACCCCAT
ACATAAAAGTGGGACAAGCAGCAACTGATGATGATGATATGTTACATTTCTCCAGCAGAA
TCAACAAACGGGCTCTACTGCTCCACCGCCTTCCTACGACTCGAAGCTCCGTGCACGGCC
GTTGAATAATGCCCAACGATATTGTACAAAGAACGAGCAGGAAGCAAGTAACGCAAGCGA
GTAAAACCTGGAAGCAAAGCGCGCAATTAATGGCGAGCTAGCTATCAAGCGGCAGGCAAA
GCCAATCAAAGCAACCCAGCAAGATGCAAGGAGGCCAGCAAGCAAGCAGACAAGCAAGGC
AGGCAAGCAAGCAAGCAGACAACAAAAATATGCAAGCAGGTCAGCAAGCAAGCAAGCAAG
AATGCAAGCAAGGCAGACGAGCAAGCCCAACAAAAGCAAAACAAGCAAGCAAAAAAGCGA
AGCAGGGTGAATCAAGCGCCATAACCACCCAAGAGAGTGCATGCACCTCTTCCTCTCATA
AAAGACTGCTACATCAGCAGCACAACACCATTAAAACAGCCACCCCTTCCCTCACCCCCC
CCCCCTCTGGAAGTGGCCACGCGAACAAAAAATTAAATCAATGCATTGGAGGCTGTCGTC
CATCTGCAAGTCCGCCTCACAAGCGATTCTTAGTAGAATACAGCTCCCCCTTCATGCGAC
TCGCCAAAACACCTCACGGTGCTTCGCGCTTGGTGCAAGCAATGTCTGCCCGGTTGGTGA
AAACGAAACGTGCTCCGTCCCGGCGTTGTAGGGATGCGAGGGTCTATGGTCATACGACTA
CGGCCATGCACGACATGAGTACACCCCCACCCTCCCCCTCCTCCTTTAATGCGCACAACT
AAAAGATGGACGCGACGAAAACCAACGCACACACACAAACATACACACAGACGCAAAACA
ATACCAGGTAAACGCCAAGAATATATCACACGGTTGCGGTATTATTGATATACCATCATA
CTTGTGGAGCACACGCACACGCCCATTGCGCGTGCGAGCTTTTCCCCTCGACTCCTTTTT
TTATAATGTTAGTACGTGCTGCAAAACGTACAACACATCAAATTGCAAACCCTCTGTTTG
CAAGGTCATCTCTCCTCCCCCGAAGCGTGGGTTCACTCTCCTTAGTGGGATACTTTACAT
ATCACGCAACATTACCACACCCTCTGGGATAGACTTCCGAGCCGAA
>NODE_4680_length_2805_cov_331.197657_g3505_i0
TCTACCTCTCGAATCATTCAAATACCCGCCCGAATACTCACAGCTGACGTATTTGTCCAG
CAGGAGTAATACTACTGTAGTCTACTTGACTACTGACTCACGACTCAGCGCGCCGAGCTA
CATACAGGTTTTTTCGAACCCCGCTCCATATACATATACTTGCTCTGTGCAGTACTACAA
CAGCAGTACTCCAGCATGACCTTCTACAAGTTTCTGGGCTTCCTGACCTTTGGCGCCGGC
CTGCTGTTAGACCAAGCGACAAATGTGGAAGCTTGCTCGTGTTTGCCCTACTCGGGGGGG
CTGTGCGGCTATGTGGACAACTCAGCTGTTGTGCTGCATGTAACCGTGCTGTCCAGGTCC
GAGCAGGTGGACTCCAGCGACGACGAGACGGACACGGGAGAAAACAGGCTGGTGCGCATC
AACAACGACGATGTGACGTACACGGTAGCAGTAAACACTCTCTACAAGGAGGAACCCAAC
ATGGCGTACAGCCAGAAGCTGGACATCGTCACCTGGGGAAACGGCGCACTGTGCGGGATC
TCGCTGAAGCTTCACGAGGAGTACCTCATCGGTCTTTACCGGAGTGGAGGCAGCATTTTC
AACCCCGAGGAAGAGGGTCAACTCAGGGCCAGTATCTGCGGGCTGGTGCGGGTCTGGTCC
TCAGTCACCGATGAGGAGGTGGCGCTTCTAGAAGCTGGCTGTGGAGACGACCCATGCGAT
GGACGATGCAGCGAGTTTCAGGAGTGTCTGTTCTTCTATGAAAGTTCCACGGCGGAGTAC
TACTGCGCCGACGTGTGCGACCCGAGCCCGTGCGATGAAGGGGAAATGTGTGTCTTGCAG
GATGTGGACTGTGTTCGGGCCCCCTGTCCGCCCCTTGCTGAGTGTACCGGTTCCGGCGAT
TGAGCTTGCGACGACTCTCAGGAATGCCTCCAGTACGAGCGGGACGTACTGCACGGACGA
CTGCACCGGCACCCTCTGTGTGGAACAAGAGCAAAACACGTCACTCAAAAGAAATGTTAG
CGCCACCATTTCGAGTTGTTCGGGCTGCCCTCTAAAACCTCTTGTCGGCTAGCCTGTCTT
TGGTGCTGCGGTACCACACACATCCTGAGGCCCAAGCACCTCGAAGAAAACTACATGCGG
GGGATGGGTGGGCTGATCCATGCACCACCACAAGCACCGGTAACTCACTGCGCTAGTCAT
GACCGCCAAACACAATTGGCTCGGCGGTTTGCAGTGGAATAGTCGTACATGTTGCATATA
CTTCTGCCGTAGGGTCGGTGATTCAACCATTGTAGCTTAGCTCTACAGCATAAACCCACG
AACCGATCGGGAAATGTTGACACGGGGCACGAGGTTGAAACGGGGGGAACTGGTATTGGA
GTGTGGGGAATGGTGACGACAACGTAAATATGATGGTGGGGTTAGTGGAAGCTCGTTTCA
TGTCGTGCGACCAACGATGCACCTGGTGCGTTAGTAAGAACAAGCAACATAATTCGAGTA
CCTGATACCTGATACTGGTATATGCTAAAGAGGATGTCCAATAATGCGAGCATGTACGTA
TCGGGGGTTCACGCTCCTCCTATTGTAGTGTTGAAAGCTTGGTTGGACCTGTCACTGACT
TGGGCGGCAACGTGCATCCTTATGAATACTATAACTTGAAACTTGCTGCGATCGTTAGCA
TTTGTAATGGGGTAACATAACAAGATGACGAGGAAAAATGGGATTGATGTTGCTGTTTGG
CTGGGGGGTGAGTAGACTCAGCATGCACGTATACAGCATCTGAGGCATCGAGGGAAACAT
ATGTTGTACCTTCGGTCCCGAATATATTTCTCAGTGCACAAACTATGTGTGGACGGCCAG
CGAATACTCAGTGTTACAAGACTTCAGCACCATTAAGAGTAAGAAAGGCGTCAGCTGTCA
TGATGCATGACTGTTAGGCTGTTGGGGGGGAGTCGACACAGCCTGCATATTTTTCATAGT
TATGCAAGCATGCGTAAGCAGCATAGAGGGCAACAATCACCTACTGTTCCGACGCTGCAT
CACATGTTATGTAGCACAAGCAATACTTAATTGCAAATTTCAGCGAATGCCCAGTGGCAT
TACATACTATATGGCCTGAGCTCGATTGAGAGTAGAACAAGGCGTCGCTTGTCATCGTAC
AAGGCTATTTGGATAGGGGCGGGCGGAGGTCGACAAAGCGTATGTCTATATAAGCATGCG
GAGAATCGAAACCACCAGTCACATCCGATTCCAACGATGCTTTTCTATATGCACACTTTT
TTATCGGACGATCAGAATGTTGGGTGTGAGTGTTACATGATATATGGTTTTAGCGTCACT
TGCCAGGGTACAATAAACTATGACATGGTAAATGGCAAACGCAACAATAATATTAAAGAA
TTGCATCGATCCAATATTGTAGTTGTTTGTTTGTGTGTTGGCTCCATTCATGTCCACCTG
CTGCCAGCCCCCCCTATAGATATATTACATATGTGTGTATATTGGTTGGGTTGGCGTCGG
TTGGCGACGACACTGCAAAACACGCCCCTCACTGCGTGAGCTACAGTAGACAACCAGGGT
ACCGTTTGTTTGTGTGTTTGTTTTTTGGCGGTCACCAAGACTGGCGGTCTTGTTAGATCA
TTTGGACGGGGTTGAGAACCTCAACTCCGAACAAGGGGGATGATCGTATCAACGTAGAGA
GTATATGGTGAGGCACCCACGAGGTATATACATAGTAGTAATGCTGTCTCTGGAAGTGGT
CATACTAAAAATCGAACCAGTTCACTGGAGGCTGTCGTCGAAAAA
>NODE_4681_length_2805_cov_170.340044_g3253_i1
GGGAGGGGAAGGGATGCCCCCCCCTGGTCAACTGGCAAACCCCTGTTTGGCGTGTTTTCG
AGGGGTTTGGCGTGTTTTGCGAGGGGGGATGAGGGGAGCGAAGGGATGCCCCCCTGCAAA
CCCCCGCTTGGCGTGTTTCACGAGGTGGGAGGGATGGGCCCCTGGCAAACCCCTGTTTGG
CGTGTTTCGTGTTGGAGGGGGGGGGGGGGAGCTGCCGCGAGGAAAAGCGGTGATTTGCCC
ACTCGTAATTTTAACGAGATTAGCACCCGGGTAGTGTGTAGTGTTGGGAGGTGGTTTGAG
TATAGGGGTCTGTAGTTTGTTAGGCGTCCAACGGATGGAGGGGATGTTTTGGTTGTTTGG
ATCTCGCAGACAAATCTCTCCGGAAAGCGCTCGGTGAAAATGTTGTGTTTATATCTATTA
ATACCAGGTTTTGGTGTATTTGGTGTCCACTCTTGGGGTACAAAGATCCTTATTCCTGAG
GTATATAAAAAAAAAAATGCCTCCACGTCTATACCAGAGTGGATACCGTTACATCGGTGC
GACATTGACGCAGCAAATTGTTTTCCCCTCTGCCTGTAAGAGCTGGGATGGCGTGTTTGT
TTTTCAGCGACCGGGAAACTGCCGCCCATGGACTGTTGGAGTGACCAGGAGGGGTTTCTG
TCTTACTCTTTAGACTCCCTTGGAAGCCAAATTAATCGTTCGATTGAGTGCAGTTTGCTT
TGTTGTCCTTTGTTTCCCGGAGAGATTGTCGTGTCGAAGACAGACCGTGATTGATACCAC
GGTGGTGGTGCCGAGACTATAACGGGGAGTGGTGTTTCATCGCTGAATTTCTGGCATGAT
CTTACGCGTGCTTTCATCGAGCGAAAATAGGTAAAACCGGTAGTAGGAAGGGTTTCGTCG
CGTTCAGGCGTTTTTGCACAGGTAATGTGGGAGGTGTTTCGGGCGCTGGATTTCCGGCAT
GATCTTATAGTGCTTTCATTGGGCTATAATAGGTACAAGGTTAGAGATGCAAGGTTTCGT
CGCGTACAGGCGTTTTTGCACATGTCCACAGCAGTAGTAGTAGCCTTGAAAATTGATCGA
ATCTTGTCCCATTGTTTTATGTGATGGAAACGCTGGCATGCTGTCGTTCTGGGTGGACTG
GTTGAATTCATACTGCCTCGCTACAGAAGCGCACAACGATGACCGTCAGTCCGTAACGAC
AGCTCATGGGTGGTTGGGTGTCCCAAGAGCCGAACAATCGACCGCAGATCAGCTTGGGGT
CGATGGTTGTCCAAGGCCGAATAATCTACCGCAGATGAATTCGGGGTCGATGGGTGTCCC
CAAGAGCCGAACAATCGACCGCATATCAGCTTGGAGTCGATGGGTGTCCAAGAGCCGAGT
AATTTACCGCAGATGAATTCGGGTTCGTTGGGTGTCCCAAGAGCCGAATATTCTACCGCA
GATCAACTCGGGGGTTGTTGTCAACCTGCCCGCTCTCGCCGTTATTGGGGCGAACGCTCA
AACCGTTTTTTACGGCAAGAGTTTCCTCGCGGTCAAAATTTTTGACACGCGATCGCGTCT
TGCACATACATCCAATCCTTTTTGGCCGTTACACCTTCCGCTTTTGCCAACTTGACACGT
TATCGTGTCTTAGGCTTAGGATCTCTGTAAAACATAATGCTCTCAAGTCAAACTCCAAAA
TAGCTCTTTTTTTTTCTTCCACACGTCACGCGCGGAACGCAAGCGCGCTGAGTACAATAC
AATAGCCACTGGTCCCTCTATAGTAGTACCGGTACGCGCCAGCCAACAATACCGGCACTA
TGGCGGCAAGCGGCACTACTCCGCACACTACTCGTACCACACTCTGGTGAATTCCTCCTG
CTGTGCCAAGCGATTCCACAGGCACTATATCGGACAACCGGCACTATAGAGGGAGTGACA
AAAACCCTGCCACTTTCTTCCGTGGTTGATAGATCACTAGCCATTGATCGCTCAAGCGCG
GGTAGCTATAGATCGCTCCGGTATTCAGCGCAGGGGCAGCTGTTGGGATCACTCTGACAT
CAAGCGCTCCAAGGCCTGGTCTTCGTTGCGCTGTCTGTTTTCCGCCTCGATAGTCTCGAC
GCTCTTGTAGGACTTCGGCTTTGAGTACGCGGTCATCTTGAACTGAGTCGTGTACGGCAC
TCCAGCGTTCCGGAGAAGTCCGACGACCTTCATGGGGCTGTCATCGCTGAAGGCCCTCTC
CTCGGGGTAGCCCTCGCCAATCAGAGCCCTGGTGCCGTCCTTGAGCTGCACGACAGCCTT
GTCGAAGTTGGCCCCGAAAAACTCGCACTTCTTCACCTCCCCCTTAAGCAGCGCTCGGTT
GAAGTCATCGAAGGTGATTTCCTTGTCGACCTCGCCGACGTTAATCTCGGTCGATATGTC
TTGAGGAGGCAACAAAAACTCACCGATTCCTGCTCCCGCAGGTGGCGCCGCTCCAGCCAC
CGCCACGCCCAACGTAGACAAAGAGAGAGCGGCCTTCCACGCTCTTGACAGCACTTGTCG
CCTGTCCAGACCTTCTTCTGCCGACGCCACCATGTCGTCCCGGCATCCTCGGGACCTAGA
AGCACTCGATCGACGGTTGCTGTGGGAGCAAGATGACCTTGTTCGCTGTTGCCCTGACCC
TGACGCAACGGACGGTGGCGACTGTAGCCGCAGCAACACCGACGACGTTTGCGTAACGAA
GCTACTCACTCCATGAGACAGGGATAGAACGACAGCAGCAGTTCGTGCAAAGCGACGGTA
CTCGGCCATCATGTTTCTGCTGTGTATCACCCTGATCTGTTGATA
>NODE_4682_length_2805_cov_37.900805_g235_i7
GTAAGGCCCGTTTTTAACGACCGCTCGAAATAGCAAAAAAAAACTTGCTATTTTGGCAAG
TCCAAATTTCCAAAACTTGCCAAAGACTTGCCAAACCCTTCTAACGACAAACACTACATA
TTTGACATATTTGGCTGTATTTGGCCAAATTTCGCATCGTAACGCCCTCAGATTTTATTC
AAACCCCTTGCAGCAGCAGCAGCAGAGAGCCAACGGCGAGCCCACGCTCTCTGTGCAGTA
AACGCTGGCACACAAAGCACTCCAGGCTCAGCCCATGCACCCCAGAGGTCGGCAGTCCTT
CCTGCCCGACCAATATGCCCTGGGAAAGCCGGGGCGGCTTCTGGTTGGTGATGTACTTGA
GCATCAGCCAGGACCAGCTCAAAACGGCACCCATAGCGCATCCACACGGCGCTCGCGGCG
CGTGCCGTCAGCCCTATCATCCCTGCTGTCAATGCCACCAAGTATCCTCGATACCTCCCT
CTAGTACACAAGTTAGAGCGAGTATAGCGTGGCGTGGTCTGGGGTGGTCTGGTTTGTAGA
ACCTTGCGCAGGCGTTATTGGGCTAAAATAGCAAATAAAATAGCAAATTTCTCTTTCCAT
AAATTTGCCAACGAACAGGAAGTGTAATCTCCAACAAAAAGCTTGGCAAGTTTTTTGCTA
TTTTGGCAAGTAAATATTTCCATAATATGGAAATTTGGCAAATTATTTGCTAAAAAGTGG
TCGTTAGAAACGCCCCTTAGAAACGCCCCTTAGATGTCCTGGACACACCCTTTTTGTATT
AGGGAATGCTTTCTAACACCAAACGCAATTATTTGCCTTAAATAAACGAAAACAATGGCA
CTCTATCTCGCACCAAAGGCGGGCCCACACCAGAAACATCCCGCACGCAGAAACGCTCGG
CTCTCCAACTGCACACAAACGCCTTGCCGATTATCGGCACAATGATCAGAGCCCCCCTCG
TACACCTCACCGCACAGCAAGAGGGCCCTACCCTACCCCCGTCTCCACCTCTCATTTCCT
TCGTTTCTACAAGCAGCGCAGGGAACGGCCGGCTCACACCGACCGCTTCCCTTGCCACAA
CGAACCGCAATACCAGCGTCTACTGCTGCCGCGGCGACCATAAGTGAGCAGCAAGTACCA
CAGAGAACCGAGCTCGCTTCGCCGTTTCCCTGGATACACCCACAAGCCAACACAGACCAC
TTTTCAGTAAGAGGGGGAGGGGGGAAACGAAAGTCGTCCTGAGGGGGGGAAATATCATGT
GGGGAAATCGCATTTTTACACCCGTTTTTCCCCCAGAACGTGTTTCGCCTTCTATCCCCC
CTCTACTGAAAAATGCTTTATACATCAAACCACGGTCTAAACTGCGGGCGGCACCGGCGA
CGGCGTCGTTATGTCCCCGTTCACTGTTCCACACGCCAAAAATCCCTCGACCGCGTCCCC
TTGTCCCCCTGCAAGCTTCCGGAGCGGCGGCGGTGTGTCCCCTTCTATCATACCGACACC
CCCTACAACTGCTCCCCCTTGACCTTCCAGTTCGGCTGGACCACCTGACGGGTCATTCGC
CCAGCGCGAAGATATGTAAGCGTCTATGAAGAGCTGGGACATGTGCCCGACGATGCACGG
TATCGTCATGAGCCCCTCCTCCCCCACGGCGCTCAAAAAGGAGATGACGGTCACAGACAC
CGGCAGCGTCTTCTGCGAGGTCATGAGCACCACGGCCTTGAACTCTCGGCGTTTCAGCTT
GAGCACGAACCGGCAGATCGGGTAGTTGATGCTCAAGTAGATGATGTGCAGCGCGATTCC
CGCGGCGATAACCGACAGTATCTGGACGGAGTTCACGGACGTCAGATTGTCCTGGGCCCT
GCTCAGCGTCTGCCACACAACCATGATGAGCATGAAGCTGCTCGTCAGGCTCAGCCGTAC
TTTCCAACGCTTCACCCAGTCCTTTGCCCCCGGAACGGCCTCGCGGAAGACCTTTCCGAC
TACGAGCGGGACCAACACGTTGATGATCAGCTTTACCAGGAGGCTCACGCCGTCGATCGA
CGCATCCCCGGACTTCACCACGGCCTTTACAAAAAACGGGACTGTCACAACCCCAAGCAA
GTTGGTCGTTACGGTTAGGAGCAGCGCCAGCGCATCGTTGCCTCCGGCCTGTTTAGGGGG
GTGTATGGCGTGCGAGGCGAAGGGAGGGCAGAGGAGGTGCGACGCAACGCAAGATAGGGC
GCGACGACTCAAGAAGAGACCGGGGGGGCATGCTCAAAGCAATAAAAGGCAGCGCGCCCA
CGGACCACGGCGACCAAAACGGGGCCGAATCACCAGTATACGCCTGGTATATATATGATA
CCAGGTATATACGTATGTACAGAGACACAACGGCAGATGTCGACCTTGAAATGAACGAAA
AGCGCCCTATCTCTCTCCCCGTCGAAGTAAGTGTATTTGGTGAATACGCACGGCCGTATG
ACGACTTTCTTCGTAGAAGTTCAACGACTTTGTTTTTCGCGAATTCCATCGCCTTGTTCC
TTACGAACCACGAGAACTTGTTGGTCGAACTTGTTGATTGTGGTTGAAATCCCTTTGAAA
ATCCGTTACAGCAGTACGATGCACGATTTACCGGTATACAGCAGTGTGTGTTCTTCACAT
TAAACCGTCCTTTCTCCCCGTCGACATCCAGCACACCCAGTGCCTGTGCCGATTCTTCAT
CCTAGAGAGGTACCAGTTATGTGGCCACAAAACTACGACACAGAGATACTACGCCGCAAT
GCAGTAAGCAGGAGGTTGTATTAACCAAGTTTAGAAGAACCTGTT
>NODE_4683_length_2805_cov_28.746340_g3506_i0
AGGTCTCCGAATGCTCCATTCACTTCGACACCACTAACAGTTACTGTTGTCGTTTGGCAC
GCCTAGTAATGATGGGTCTCCGAATGCTCCGTCCACTGCGACGCTGTTATATACCAATGC
GAGTAGAGCCCTAGCGGCAGCGTCATACGTACGGCCTTGAAGTTATCGCTCGCTTGTGCC
AGATAGCAGATAGTATGCATGTACCACGTATGTTTCTGTCAACGAGCCCTGCATCCGTGT
GATGTACCAGGTACGAGTACTGGTACGGAGTATGTGATACCTTGTATGGTCCAACGCGAA
AAAACGACGGGAGAGCGATACTAGGACGGAGAGAAATCATGCAAGTCGTTGCTGAGAAGA
GCAATGGACGACATACATACGACCCCCGTACGTAGCACGCCCCGATTGAAATCGCCGAGT
AACCTAAAAAAACGTTACCACCATCTATCTGCCCCATCTCATTTTTTTCTACAGTGCCCA
AAAGGGACCTATCGCGAGCAGGAAAAAGGCCGTGGAGTGGAGGACTGTGCCCCCTGTCCG
GTCAACACGTACCAAAACACGACGGGAGCGACGGCAGAAACGGACTGCATCCGGTGTCCG
GACGGGTTTTTTGCGGAGCTGGAAGGCACGGCCGAGTGCACCTGCATGACCGAAGACAGC
TGCTCCTCTCAATGGCAGAACTACCAACGAGACTCGATGCCGTACGTCGGCAGGTAGCGT
ATTAGGTAGGAAAGCTTTAGCAATAGCAAACGTGACGAGTAAAATTGTAGATTTCGCGTG
GGCTCAACACGAACAACACCTACATACATACCTGGTACGTACATACATGCCAGATGCACT
TTGCAATGGCGAGCTTGAAAAGGAACGCGAATAAACGAAGGCTCGGTGGGTGCGATGATG
CCTCGAATCTCCAAGTTGCGGCGCCTTGATAATGATTAACAAGACCCACGCAAAATATTC
CAAGACAAGAAATCCACCTCCTTTACAAGTACCGCGGGCACAGAACCGGGTCCAGAAAAA
AACCTGCCGTGTACTCAGCTGTATCATACCAAAGGTGGTCAACTATTACACTACCACAAT
CGCGTTCTCAGCTGCGTACCAATGGCCAACGAACCCAGTCGCGTACCATCGGTGAAAACA
GCAACGACAACGCCATCAACAACAAACAGGCCGAGGCTACTCGTAGCAGCGTCCGATCCA
TCACATCACGTTTCAAGCTTGGTGGCCCGCAGCCGGCAAATCAAACACCGCTTGGGTAGC
CAAGGCAAGCTTCACGATCAGGTCGGCTTCCCGGGCACTCTCGTCCACCCCCCCAGATAC
ACACGAGCAGGCGCGGAGGCGCTGCTTCGACATGTCAAGCGCTCTATACAAGGTGTCAAG
CGTTTCAGTTTTGACGCGTGCACGGTCAACCGCGGCCTCCTTCGGCCTTACCGCACCGTG
CACAGGCGCAGCGGCATTGCTGGTGATCTCCAGCATGCGCTGCTGAGCGTACATCCGCCC
AGCGTCATGGTCTAGCATTTCCTCGTCTTCCTCGTCCTCCTGAGTCCTCTCCGCCACCGC
CTCCCCTAACAAGTCTCCCGCTGCTTGCATGGGGGCCGCTTTTGCCTTGCTTCCGCTGCC
TGCGCCGTCACAGCTGACGCATACCTCGGTTCCCTTCCTGTCGCGCATGAGCGGATTGTG
GCAGCCAGGCTCGGGGCAAATCGTGCTCAGCATCGCCCAGCCCTGCAGCAACAACTCCGC
CAAGCTCGCGCTCGAGCTCAAAGCGCCGCTGCTCTGTTCCCGCGCCGCCTGCTTGTGGAG
TCTCGCCTTCTCCGCCAGCTCGTACTCGCTTACCGCCTGCATCGGCTCGGCCTTGGCGTT
GGACACACAAGCCTCCACGGTCGGCGTAGTATTTCGGCTCTCCCCTGAGCTATCCCGCTT
GACCGGCAGCGCTGCCGTAGAGCGGGCCGTCGCTTCCACAACCGAATCCCCTTTCTCCCC
GTCGCGAGTTCGCGTGTCGCACCCGGCGCAGTAGACGGTGCCGCTGCTCCGGTCCTTCAG
CAGCGGGGTACCCGGTTCGCAGTCTTGGCGGGGGCAAGTCGTGTCCAAAAGCGACCACCC
CTGGAGCATGTAGCTTCCCAGAGCCGCGCTCAGCTTGTCTCGCTTTTTCCTCGCGGCCGC
GAACTCCTCCGCCGACAACAGCCCTCCACTCTCCGTTTCGGTGGCCGCGCTCGGCGGCGG
GGTTGGGGGAGCGGCCGGAGCCTGAGGAGGGTCGGCAGCGGTGTCCTGCGCCGGGGGTGC
GGGTGTGGTGTCGCTCTTGGTGTCGGTCGCGACGCCATTGCCCCCGCAAGCAACGCACGT
GATGTTCCTCTTTTTGTCGCGCATCAGCGGGAAGCAGCAGCCGGCGGTCGGGCACTGGTC
GGCCAGCATGGTCCACCCCAACAGCATGTTGTCGCCCATGCGTGCTTCTGCTGCGGCCCG
AGCTTCTTGCTTCGCCGATATCGAGGGCTGTTCTCCGGCTGAGATTTTGCGAACATCGGG
TTTGCGATCGGGTTTGTGATCGGGAGCTGTCGGGGCTGCATCCGAGAACTGGCTGCTGCC
ATCGCGTGGTGCGGGAACTCCTTTGGTGGCAATGCCCAGTGATTGGGCCTGGTTTTGCGT
GATGCAGAACATTTGGCACTTGACGCAGAATACCTCTCCCTTGGGGTCTTTGACCAAAGG
CGTAGCACAACGCGGCATCGGACAGTGCTGGTTCAGCAGCGTCCATCCTTCCTGTATCCT
CTTTGAAATTTCAGGCAAGCATCGCCCAGACGCCATGGCTTCCTC
>NODE_4684_length_2805_cov_21.529283_g3507_i0
CCAAATTCGTCGGACTTTCATTTTAGTGACGAATAATGTTTCAGAGTATACTTCGGTCAT
GGGATTTCTCAACTTCCGGCAGCACTTTTACTTTCCTCCCAAATCAGTTTGGGGTCACTT
ACTATTAGTATAGAGCTCTTCAACTAAGGAGCTCCAGAAAAAAACATGGGTAACCTGCAT
GCAGGCCATCGTAGCGTGCGTCCAGTCCCCAACGTTTCCCAGTGACAGCGACTGGGGGGG
GGGGGTCCTCACCAACCAGCGGAAAGCTACCTCATATAATATTATTCAGCTATTCAGCAA
AGGCCACAGTAGGGGTGGTTTCCATCCATTTTTTCTACAGAGGTGCACCTTGATTTTTCT
GAGCCCCTCACTTGAGGAGCTCCATACCTCACCGGAACAATGATTTTGGAGGAAACCAAA
AGAGCTACCCGACCAGCAATCCCATGAGCTAGGTATACGATGGAAAATATGGCCACACAA
GATTGAAAGTCCGACGATTTTGGGTTAAGGAGCCCGATCATTCAGAAACAAAATCAGCAA
AAAGTGCTACCTCTATCGTAGCACGCAGCATTATTCAGCTATTCAGCAAAGGTCACGGTA
GAGGTGGTTTCCATCCATTTTTTTCTGAGATCTCCCCACACACGAGGAGTGCTTGAGCAA
TTATCTCATTAAAAAAAAACAGCTTCCAAGAAGTTTGTTCTGGTTACCCGGCGGACAATT
CCATGCCCTACTCATATAGTCCTAAATCACACATTTTGTTTTTTTGTCCATCCTATTTAT
TATCTTCGCCCTTCTTTTCTCTCTCCCTCTTTAGCCGTATCTCAGATCCGGGGTCACTAA
GCAGGCTCTTCTCCCCCCTCCCCACTACGGTACGTGCCTTGCATTTTTATATCGCGAGAA
GATTTCAGCACTTTCTTCCCTCGTCGACTTGCGTCGGGTTCCGCCTACCCACGCCACGAA
GGCGCTCTCAGCAATTGGGTCCTTTTTATTTTTTGCAAATAAAGTCAAAGTCTCACCACG
GTGGGATTTGAACTCGGGTACAAATGCTAGTAGCCTTTGAAGCTGGCCACTATTAATAGT
CTACCGCGGCGACCGCTCACATACCACTCTCTGACCCCAAATATAAGGACAATTTCAATG
AAATGTTAATATACAAACGGCCCTTCCTTAACGATAGTGGTGCACCATGTTTTTGCCTTC
TTAGGGTGGTGACTTATTACATGAGGAGCTCTATACCCCACCCCCCCCCAGAAAAAAACT
GACTGTGTTGAAGGGAAACAACAGCGCTACGTACGTCGTACATACCCGATGAATAATCCC
CTTCGTAGCCTAACGAGACAACGAAAAAAATGTGTGTCGACACAAAAAATGGAAATTCCG
ACGATTTTGGGTTAAGGAGCCCTTTAGTCATTCAGACAACGTTTCGGCCAAAAAACGGTA
TACCTCCTCTATCGTAGCAGGCGTCCTTCTATTCCGGGTCAAGAATGCTACCAGGTACCA
CGCTCTCCCGAAATATAAGCACCGCTTGTATACAATATTAATGTACAAATAGTGCTTATA
TTTCCGGACAGAGTGGTATACTACTGCTTTGTAGAAAGAAAAAAGAAGCATGCTAACCGA
CAGTCGCTCTCGCGTGGCCAGCTCACTCGGCCAGAACAGATCCAGCATAAAAGGGCATCA
TCCCCCACCGCAGAGGGAATATGTTATCATTCGATGCATACTAACCCCCCACCGCAGGAG
GAATATATTATCATTCGATGCATACGTATATACCAGGTATGTATTCAATTGTTTGTTTGT
TTTTGTTTATTTCTCATCTCAAGAACTGGTCCCACGAAGTTGGGGACAAAATACTTGGAA
TTAGTGGGGGGCTTTTTTTTCAGTTCTGAATGGGTTAACCGCGGTCGACCAGAAAAGCAA
AAAAAAAAAAAAAAACGGCCCCCCCCCAAATGGTCACAATAAGCGGCACACAACCGACCA
TTATAGTAGGAGGCGGCCGTGACACAAAGGCTTGACAAAAATTATCCCGGAACCGGATCT
CCCCTTGTCCCCTTGTCCCGTTTTACATCACCGTTGCGCCTCTCCAAACAGAGCCAGAAG
ATGGATGAAAATCTGCATTATGTCTTCGTACAGGGCCATGGCCGCCACCGCCCAGTCCTT
CACCCCGAACATTCCGGATTGCCGATGCTTTCCGCCGATGATTCTGTACGTGTCGTAGAC
TAGATAGAGGCTGAAGAAAAGGGTGGCGAAGCAGGAGAGCGCGAGGTCGGACGCTCGGTG
GCCGCGGAAAAAGAAGAGCTTCATGAGGCAGAACATCCCCAGGGCGTTCCCCGCCGAGTA
GAGACCGGCGCCCAGCTGCGTTAGCTCGTGCTTCGGGTTCGTTCGGAAGGCGTAGGCCGT
CAAAGAGCCGACAACGAAGGCGGCCTGGAAGACCGCTCGGATGACCGAGCCCTGCGTGAA
CATGAGGGAGAAGACCCCCACATAGAGGGCCCACGCTGTGGTGAAGGCCGTCAGGAGGGG
CAGGTTCCGCGGGAAGCTTTGCCGCAACTCGACGTTGGACCACATGACGGCGTTCGTCCC
GAATATGGTGGCGATCGTGCTAACGAAGAACAGGATCTGGGGCACCTTCCCGTGCCCGAA
GAGGAGCTGGAGGATGGGCTCTCGGTAGCCCCGCATCAGGGCGCACACGATTCCCGTGTA
CACCAGCTGGACGCTCACGGTCAAGTACACCTTCTTCATGAAGCCGACGCGAGACTGAAA
GTCCAGAAACTGTGGAGCGAACTCCTGCTGCCCCTCCCCCTGCCC
>NODE_4685_length_2804_cov_348.912486_g3508_i0
AGAAGGCGCCGTGGACGACGGATAACCTGCGATAGAACACGAAAGAGTTGTTCCCAATCT
GAAAAGGACGACGGGATGCCGCGCTACTACTGTGACTACTGTGGCACTTATCTCACCCAC
GACTCCGCTCCAGGACGACGCCAACACAATCGAGGATGGAAGCACACCGATAACGTGAAG
CTGCACTACAAACAGTTCTTGGAGGACTTCATCAAGAAACAGGCTGCTAATGGCGGTGCC
GGAGTGGGAAGTGGAGCATTGCCCAGCGGAGGGCGACCGATGAACATGGGCCCCCAAGCC
ATGGGCGGCGGCCCAGGCATGAGCTCTGGCGGCCCAGGCATGGTCCCCGGCCCTGGTGGC
CCTAGGATCATGGGTTCAGGATCTTTGGGCAGGGGTGCCATGAACAACTCGCTCATGCCT
GGTGGCGGAGGAATGGGGGGGCGTGGTCCGATGAACGGCATGGGCCCAATGATGGGAGGG
CCGATGGGAGGGCCCATGGCTCGCGGTCCTATGGGTGGTCCCCGAGGCTTCGGCATGGGC
CCCCCACCCGGTGGCTTTGGCATGGGTGGGCCACGTGGTGGCGGGATGGGAGGACCACCC
GGTGGGATGGGAGGACCACGTGGTCCGCCGCCGGGTGGATTTGGTATGGGAGGACCGCCG
GGTGGAATGGGTGCGCCCCGTGGTCCACCTGGGGGGCCGCCCCATGGTCCACCTGGGGGG
CCGCCCCATGGTCCACCTGGGGGGCCGCCCCAAGCTCCACCTCAAGGACAACCTCCTATT
CAACCCCCCCCCAATGTCAATGGAAACGGAAATGGCCCTGGCCCAGCAGGGCCCGGTCCA
GAAGGATTGAGGACATAGGCGTCGTGTTTGCTGACTGCTTTTGGCTGGCTGCGATGTTTC
CAAGGAGTGTGGGGAATTCTAGGGCCGTTGGGAGCAACGACAGTCGAGCTCAGGGTAGAA
AATGGCGACGTCCTTGTCGAAGGGCTTGCGGACGGGCATTGGCACTAACGCCGCATTTTT
TTTGTTGAAAGGTGTAATTTTTGGTGATAGCAGTGACGAGGTGACTTCATGCAGTTCCAA
GGTCGAGTTTTGAAAAGGGGCGGGCGTCTGTTTCGCAAATTCCCAATGCCAAGCACGTGT
TATACTCTACAATAGCACAGGGGGGACAAAGGGGTCTCAATATTGATATTTACATGTTTC
GGCTGCTCTTACCTCTACTCCGTGCCTCTATCATACTCGTAGCATAAACTGCATTTCGTT
CGAACGGTTGGTTCACGGTACCAAAATGGCAGACATTGTAAAGGAACGTGAACGCCACCC
AAGGGTGTTTCATCACACGCGCAAACGAGATTGAGTACCATAAGCCTTGCACACTGGATT
GTTGGCGACATGTGATAGGTATATACGTAGCGCAACTCGACTCGGAATCGTCACCTCTCG
TCGAGGAGTTCTGGATTATTTGGTATACGCCACGCGCTGCTTTCGTGTTTGTGTGTGTTC
AGTGTTCCACCGCCAGGAGTTGACACGCGATCGGAACGCGGAGAGGACAGGACTGCGATA
TTTTGTTTTATTTTTCTCTCGCCGTCGATTGGAAGGCAGGCGTAGAAAACGCTAAGTGGC
CGTATCCACACGACAAAACTATGTTTTTAGTGGCGCCCATGTGGAAAAATATATTGTCAT
CCTGACCCCCACTTCATCTCTCGCTCATTCACCACTTCCATTCCATTTTTGCGCTTGTCG
GGCAGTAGGCAAACCACCTAAAAACCGCAAACCGCGAAGCAAGCCTCAACGCGAGACAGG
CTCGAATCAAGCAGACTACTACCGAAAAAACAGACTACCGAAAATACGGAGTCTAGCACC
AAACGAGCCAGAATTTTCAGCCGTGATAATGCGGGTTTGCCGGGAACCAAGCAAGCATAG
ACTTGCTGTTCAGGGCAGCATATCGCCTTCCTTGCCGTCCTTGTTCTCAAAAGCGAAATG
AGAGCCTTCTGCGGACGCCAGGGACGGTCATGGTCCGAAAGGCAACTTGTCTCCTGGGAT
ATATTCGCGAGAAACCCCAGTCTTGTCGATTACCACCATTCGGATGACTCCTCCCGAACT
TCCGTCGCGAGCCATCGCGTGAGAAATAGCCTTGCGGACGAACTGTTGCGCTTCCTCCTT
CGTCATGTTCTCCCTGTACTCTGCATCCACGTGGCCGTAAATATACGTAGAGCCGGACCC
CCCGAGCGCAAACTTCTGCTTCATCATCGTCCCCCCTAGCGGGATCTCGTACACACTTCC
CCCCTCCACCGGGTCCCATCCTGCTATGATCATTCCCGCCAGCAGTCGATCCTTGTTCTC
GTAGCATAGACCACGTGCCATTTTCGCGGCGGTCTTCACCAACGGAAGCCGTCCCAATTC
GACACTGTGCGACGCCAAGAAGTAGCGCACGTAGTCCGCGACGGCCTGGGTATCGGCGGC
CGATCCAGAGCGACAGGCGTAGATGTAGTCGTGCAACGACGTGATCTTGTCACTCACGCG
GTTGGCGACGTATGTGCCGGTAGAAGTCCGCGAGTCCGCACCCATGATGACCCCGCCATC
GTAGGTTACGGCCATGATCGTCGTCCCGGACGAAACCTCCCCTTGCTTCAGCCCTGGGTA
CTCTTGTTGAGTTGAGAGATCCATCCTTCGCTTCCTTCTAGCTAACGCTTGCAAAGTGCA
ATTGCCGCGCTTTGCCAATAGTTCAGGGATGCAAAACTTCCTCGAGAATAGCTACTCGAG
AAGTCGGTCGTGATCTCGGACTGCGGTGTCTGCGGCGACAGAAC
>NODE_4686_length_2804_cov_55.251556_g3509_i0
AGCACGCAGCAGGCAGAAAAAGGAAAGGGCTCCACCCACCGTCAACGCGTCGTGTCGGTA
TCGCGAATCGAACACGGGCGACGCCACGCCCTCGGCAGCGGCTTCCGAAGACCAGGCACC
CCAGAAATCGGAGGGGGGGATTGACGTTAGCAGTGTTGGCAGAGGGAAAAAGTGCACAAC
TGGTACATAACCATCCACAGCAGCAGCGTACCATTTTCCCAGCGTACAGAGCGAGGCTCT
CTCGCTGGGCAGTATGGGTATGTGGCCGTTTGCAGGACGCAGAAATGGGAATGGTGCTGC
TGTGAAGCATGACGCCGGGGTCAACGGCACCGGAATGGTGTTCATGGTCGTGCTGGCTCT
GCAATTCGGGCTGCAGCCCCTGCTGCAGACGGAGTGTGTGGACTACCAGCGGGTTGACCG
AGTGTCTCTGGTGATCACAACCGAGGTCACCAAGATCTTCCTCTGCGCTTTCGTCATCCT
GTCCTCTGGGCCGAACATTTACAGGCCAATGCTCGCGTCGTGGACGCTGAAGGGAAGCCT
GTCGACGGCTGCATTTCCGGCCGCGGTGTACGCCCTGCAGAACTGTCTGTCCCAGGTGGC
CTACGTCAACCTCGACTCCCTGACCTTCAACCTCCTCAACCAGACCAAGACCCTCTTCGC
GGCGCTGTGCCTGTACCTCGTCATGGGCAAGAAGCAGTCGCCCCAGCAGCTCGTCGCCCT
CTCCCTCCTGCTCGTGGCGGCCTTGACTCTGAACGCTAGCGGCGAGGGAGGCGGAAGTAA
CGCCTCTCCCTCAAGCGAAGCAGCGGCAGCGGCGGCAGGAGATGATGGTGCCGCGGCGGG
TGGAAACCTCGAGGAGGCGGTGGCGTCGGCGGATAACACGCGGTTTTGGCTCGGAGTAGT
CCCCGTCGTGGGTGCGGCGCTGCTGTCTGGGCTGGCCGGGGCGTTGACTCAGCGCACGCT
TCAGAAGAGCGGCCGCAGCGCGTCCCAGCTGTCCCTGGAGCTCGCTGTGTACGGCGTCGG
AACACTCCTGCTCACCTCGGGATATTGGTTTGGCGGGCCGGACGTACTCGGAAAGGAGTG
GCGGCGGGATTTCTTTCGGGGGTGGACACCGTGGACCTGGTTGCCGGTGCTGAGTCAGGC
TGCTGGCGGTCTGCTGGTTGGTCAGGTAACGAAGCACGCCGGAAGCGTTAGCAAAGGTTT
CGCGCTGATCGGAGGCATCTTCGTGACCGCTGCAGTGCAACGCTCTATGGAGAGATCAGC
CCTCACACCGGCACACTGGATCGCTGCCGTGCTGGTTGCTGGAGGCACATATTTGCACTC
TAGCTACCCCCATCGTCCGCAGAAGGAGGCTGGAAAGGTTATTTGATGGAAATCGGTGGT
TATTTACGCGCTCAAGTTATTTTTATTTTTTTCTGTTTTGGCAGTTTGGTGGTGCTTGAG
GGTTGGTATGAGCGCGCGCAGATCGCGGAGTTGGGGCCCTCCTTACGGTGGAAACCCGGT
GAAAACACGGCAGGCACTGGTACCAGGTACCAGGGGCGTGTGTAAAATTTTGTTTCTCCT
TTGAGAGGTTTACAAGAGAGATGTGGCCGCCTAGAACTGAGTTGTATATTGGTTGTTTGT
GATGATCGAGATCGAGCTTCGGAGCACAATACAGTAGGTAAAAAAACAGCACAAACAGCA
GCAGCAATATCATACCGTGACCATGCGCTATTAGTACAGGTTCTATGTATCGTATCGAGC
CGATTGTGACGATTTTTTGAGGGTGAGCAGCAGCGGCGTCATGTGTGGGAATTCGCGTAT
ATTCGGTGTGATTGTCTGCGTCGCACGGCCGGCACGGCCGGCACGGACGAAAGCCGAGAG
CGGCAGTAGCAGTACGGATGCCTTTATTTTGTTTGTGGGTCGTGCCACAGCCAGATGCTT
CCTACAAAACGCGTTTGTTGGGGTCTAAACCTCGGTTGTGTTTATATATCCTTGGATGAC
AGCGACGATTATTCCGGTCTTGTCGATGCAGTGCTAGAAGATGCCGTGAAGGGCGGACCA
GCTCGGATCCAACGCTCACCTGCATAAAATTCGTTGCGTGGCTTCAGCCCATTGGCACTA
GGACAGATGTAAAGAGGCTGGAATTGTGTGCCAAGGTAGCAAGTGTACCATTATTTTCTG
GCATGCCCAGATTTTGAATTTGGTGGTGGATTGATGGTCTCGTATCGGGCGGTCTCAACG
ACGAAGGATACACGATTTTCTTCTTCAAAGCGGTGTGTTTGCAAGCGCCGCGGGCGAGGA
CAACTTGTTAAGGCTTAGGTTAGTTCGGCACTGACAGCAGTGGCGAGGACAACGCATTAC
GACATAGGTTAGGGAAAAAAGCGTGCCGCTCCTTTTTCCATTCATTGCTTGACGTTGGTG
TTCGATACGTTGCCGGTGGGCCACGTTGCTGCGCCAGCGGCCATCAACTTATGATGTGGT
CCTGCGAAGCACAACTTTCGGCTGTTGGGACGTCTGATGATCCATGCCTCTACAGCAGTG
CGGTATGCCTCTTCAACAGTGTGGTATGCCTCTACAAGTGCAGTGGGGGGGTGTATGTTT
TTTGGGCCCAAACAAAACGTTTATGACGCACCGTACGCCTAAACTAAGGAACTACTCAAT
AGCATTGCGTGTTTTATTAGTGCGTTTATGGTATGCCCAGCCAATGGGGTTGTTCCTCAG
GTAGCGCGCGCCATTTTCCTCAAACTTATTTGTTTTGGTCAAGGGTATGAAACTCTTCAT
GCCAGGAACTAACCTGAAGACCCCCCCTCCCCCCCCTTCCGCGA
>NODE_4687_length_2804_cov_39.787257_g2400_i1
ACCACACCCACCCCACCGCAAACACGAATAACGTGCTGCTGGAAGACGACGACTTTACGC
CGCCTAACCGGCGCCTGCCGTAGTGCCGCTGTAGTGCTTGAGCCAGAGCGAGGCAGAAAG
CTCTCGACTACACCACCACCAGCGTGAATAGCCGAACGAGCGCAACGGCACACAAAAATG
TGAAATATGGATTTCCTCACACATTGATAGTTTCCGTTGAGCGTATCCCTGAGTCGACCT
CCCTCTCACCCCCCCACCCCCCCCGAATGATATGGTACAAAGAGTCTTCGCCGGTCAAAC
TTAGCCGACCTTCTACCCCACCCCGTCCGTAACAGCCCTGAACAACGTGCTGCCGAAAGA
TGGTACGTTCACATTGCGTTGCCGGCGTCTACTGTTTTTCATGACAGACAACGAGAAACA
CACAACGAGACAGATGCCTGCGGACAACACCACCAACCGTAATACCTCGACGAGCGCAAG
GGCAACCAAAATAAAGCGTCGGATCATCGTCACACAGGGCCTCTGTTGGGGTGTTGCCTC
ACAAACCGACGAGCCTACCACAAACGTATACAGGAGTGCAAAGTGTCTTCGCCGGTCAAA
TAGAAAATAGCTCCTGTGACGCGTTTTGTGCAGGCTGTAACCCCCAAATTAGCCTCAGGT
TCGGGTTTCTGCAAAGTGCACTAATATAAAAGGGTGTCAGAGGGCTTCCAGAGCACCAAT
GAACTCATCCACGTAATCGAACTCCCCAGCCAGTTGCTCTACGACAGCAGGGGTTATCTT
CCTGCCAGCCCCGCCACTTCCCTCATTCATGTCGCCGCCACCGCCGTCATTGCTGTGGAA
GGCCTGGTCCTCGTCGAAAACCGAGCGGAGACGTTGGTCCTGGGCTACCGTCAGCTGGTC
CACCTCGAAGAAATGGCGGGTCATTTCCCTGGCTGCCTCGTACTTCATGTAGCCGAGGTG
GATCTTCTTGTCGACGCGCCCCGGTCGAATCAGCGCGGCGTCCAAAGCATCGGGGAAGTT
GGTGGTCATGATCACGATGCGCCCAGGAGAATCCACCACCCCATCCAGCACATTCAGAAG
GCCCGCGAGGTCCAGCTTGTCCGTCATGCTTGAGTGTTCCTTTTCCTTCTGCGCCTCCTC
CTTCTTCTGCGACGCCGCCTCGCTTGTCAGCTGCAAGAGGGCAATCTCTACTGCGCTCCC
GGATGGGGTGTCTCGGACACGGTCCTTCCCCTCCTCCTTCTTACCCCCGGGAGCACCAAC
GTCATTGTTGTTGTTGTTGTTGTTAGCCTTGCGTCCGTTTGCGCTCTGTCCTTCCATTCC
AGCCCCCTCCGCAACGGCCTCCCTTGCCAACCCCGGACCCTCCTCGGGTGTTGCCAGACC
TAGGCCCTGTGCAGCAGCGCTAGCGCTCTGGTATGCGGTAGGAGACGCGGTGGGTGCAGC
AACGGGGGCTGCGGTGGTGGTAGTTGAAGTTGCGGTCGCTGACGCATCCATTGTTTCAGC
TGTTACCGTGGGAGGTCCCTCGTTTCCTGCCGCTCCCGCCGTCACTGCAGCCGCTCTGTC
GGCAGTACCATGTCGCCTGCGAGCGACTGGCTTCCTTGCGTTGGTCTGCCTCTGCTGATT
CTGGGCCGGTGCGCAGGTGGCACTGCTAGCATGGTCCCTTGAACACACGATGGGCGAGGT
GGCATCCACATCCTCCATGACGAAGATCACGTTCTCGACCGCGAGGGTAATGGGGAGGTC
TTGCTTGTCCACGGGAAAGCTCTGGTCGAACATGATGTCCATTAGGTCCTGGTTGGTCTG
GATTCGCGCCAGGGGGACGTCGATGACGTGACGCTCTGTGTGCAGCGCGAGGGCCTTGAT
CAGGGAGGACTTTCCCGTCCCTGGGGGGCCATGCAGCAGAAGCCCGAGCTTGTGAGGGTA
GCCCTTGATGCCGTACTTCCCTAGGCATGACAGGCGAAGGGTGGGGGTTAGGGGTTGGAG
GGAGTAGGAGAACGAAGCGTTCGTGCACTCTACCGATGCCCTCGAGGTGGTGTGTGCCGC
ATACTTGCAACGAAACGAGAGAAGCGCTGGTACACTCGGCTGACGCCATCGGGGCGGTGT
GTGTGTCGTTTATTTGCTACAGCAGTAGGGGAAGGGCCGAGGGTGGAAACAAACGGTGAT
CACATCATTTCGCGCCCACGCTCGTGAGTTCAACCGTGCATTGTGTGCGCAACTCGTGGT
GTGACACAAATAAGCAGTTTGGGCGTAGACCTGCATATGGTAAATAGGATGGGTGCTGTC
GCTGCTGCTGCTGCTGCTGCTGCTGCTGCTGCTACTACTGCTGCTGCCGGTGCTGCTACT
GTTGCTGCTTCTACTGTTCCCGAGTGGGTGGGTGGTGAGATAGTTTATGTTTGAGGTTGG
CGCTCGACTGGATACCATCCGCGGTATACACGTCTATATCTAGACTGTTGGTACTGCTAC
GTGCTGCTGCTACTGACAAATATTGTTAGAGCGTGTATGCACTGTGTTTTCCTCTGCGAA
AAGCGAGCTGTTCCCGGAGGCTGGCACACGCCTGTAGCTATGCTATGGTGCACCCTTATT
TTCCAGACCCAAACCTAAATACATTACTACACTCAGCGTATATAAATATCAACAACAGGA
TAGAAAGCGCTAAAAACAACGATCGAGGTGTGTATCTGCATACCGAAATTGCAATTTTCC
GGACGAGAAAAGGGGGGGAGGGGGTCGCTGACCGGTCTTGTGCTGAAAGTTGTCCAGTAT
CTTCAGCAGAAGTTCTTTTTCGGGAAAGAAGAGTGTGTCGAAGG
>NODE_4688_length_2804_cov_5.631637_g3510_i0
TACCGCTGAGCCGTCGTCGACCACTTCAGCCTCTGACCAGAGGAGCATCGAGGTGCTTGC
GTTCGACGACAAGGGGTGGAAGGCTACGTCGGGAGAGGGAGTTGCCCTTGCGGCTTTGGG
GTTGTTCGCTGCGCTCACCTTTTTCCCGATATGCTCCAAGTAAATGGGGGCGGGGACGAT
CTGCTGAAAGTGCTCCATTGGGGTTAGTTTTTGGTGCCCACCGGTGCCACATCGGTAGCG
GCTGTCGTTGTCCTGCTTCTTTCATAAGAAAGGCGCCAGGAGGGCATCATCGTGTGTTGG
TTGGGAGGGCGTCTGGTGTATGTATTGCATGCGTACATGCTTGCGTGCGTGTGTGTTTGG
TGAAAACGTTGGTGTGTGCCACGTTAGTGTGTGATTTTTCTGGTCGACTGCCGCCGCTGT
AGTGGACTACTGCTGTGTAGGGACGTTGTGCTCTGTTCTGTTCGTGTTTTTGGTATTTTT
TAAAGGTCGGAGGAGGAGGCCTTACCTCCTACTTTGCGCGTTGGCAGGTGTAGCCGGAAG
TTCTACTATTGGGGATAATGATTGTGCGGACACGGTGGTTTTTCTTTCGAAGGGTCTAGA
CTTCTCTCATTTTTGATAAAGGTATCCTGAGTTTCTTTGAGGATGTCATGGCGGCTATAC
TCGGGTTTTTACTAATTAGAGTCCGGACAAGTGTTGCTGTTTCGAAAAGGGACTGGCCTT
GTCTGCTGCGTGAGACAATATCCGAGACGGTAGCCATGCACATGGGGCCTAGAAACGGGG
CGGGGACCAAGCTGTCGGAATCTCCCTGGTGTGTACTCTGGTGGAAGGGGATCGGCATTC
AGCCGTTACGTAAGGTTTCCAATATTGCGAGGCCGTGTTATGTGTCACGGCGCCCTCAGT
AGTTCGGAGACGCGAGTGGGCGACGTACGTGTTCACACCGTCTGGTGTGGAATTGAGTTA
CACGATTTCGTCTGTTGTTGGTTTTTGTCTTATCGCGGTCCCTTGTAAGCCAGAGCTTAC
TATTACTAGCAAAACGCTAAGTAGCGAGCCAAACATTTTACTAACAAGCCAAAGCTTACG
ATAGCAACTCAATCCTTAATAGCAACGGTGGTCGCTTAGCCACGTCCCGCGGGAGCATTT
TTTTTTTTCTTGTCTAGCTTCTATGTACTCGTCCTGTAAGTTGCTTTGTTTTTGCCTCTG
AGTACTGTACTGCAGAAACATATCGCATCGCTTGATTTTTCAAGTTGCGACCATTATTGT
AGCGTGTATGCATTTCTTTTTATCAAACTCAATTTAACACCAAGAAGGTACAGTAGTAGG
ACTCGTGCTTAACAGTGCAGCGTTGGCCGTAGTGTACTCGCAAGCAGCGATACGTCAGGT
TATTCGGTAGGATCTATGAAAGAGTTGCTGTTGGACCTGTTGTCTGGGTTGACTGATCGT
GCCCTTCTTCGTAGAAAAACCTTCGAGGTTTTCAGCGTTTTTTGCGTGTCGCGGGGAGAA
GAGTGTTGGGACACAGGGCGCGGTACGGGTACGGACATGTGTGGTCGGGAATTTTTACTT
GTACGTAGTCAAACGACGAAGTGGCTAAAAGGGCGTTCACCTCGCTTTTGAGGGGGTTTG
GAGACCATACCTTGCATAAAAAGTTTTCCAGGTTTCGTGTTTAGAAATTGATTTTGTAGC
ATTCGTCCATACCCAAGTCTCGATTGATTGTGTTTTGCCTTATTCTTATCTTTGGATTGA
AAGTTAGCGCCATGTATGATGTAGTGATGTTTCATGCCGCTCGGGCTTGTTTTGTTGTGC
AGCGCGCGAGGGGGCGCGTGTACCTTTTTTTCTGTGCAGAGTGGATGCCACTATTAACAC
GGACCCTTCAAGGGCAAGGGCCGTCAAGCATTAAGGGCACATAATTCGTATATGGTTAGT
AAGCAGTACAAGTCTTGGGATGCTTCTCGTAGGTAGATGGTACGGCGTCGTGTTTTGATA
TGGAGGAGGGGGGGGGGTAACTCTGGCGTTGTTATTCGCGCCGACGACACGGCCCGGGGC
GCGTGTACCTTATTTTGTGCAGGATGGATGCCACTAAGGACCATCAAGGGTATACCTGGT
ATGCACAGTATTAAGTGCAGCTGGTCATGGGGTATTTCTCGTATGTAGGTGGTACTACCA
GTAGAGAGAGAGAAAAGGTGCCCTCAGTTTTCTGATTGGCCATTTTTTTTTAAAAGGAGA
TTTCTGATTGGCCAAAAATCCCTGGTCGACAGGTGACGTCATCTATCTACGAGAAGGGAA
GAGCTACCTCGTGTTTTGACACGGGGGAAAGGAAGGGTAGCTCTTGTTGTGTTGTTAGCA
GCGCCGAGAATGCGGCCCGGGGCGCGTGGACCTTTTTTTTTGTGCAGGGCGGACGCCGCT
AAGGACCAGTAAGGGTATATACACCTAGTACGCAAAATAGTAAGTGCAGCTTTGTCTTGG
AATGTTTCTCGGAGGTAGGGCCTCGTGCTTTAATACGAGGGAGGGAAGAGGTAGCTAGCT
CCTATTTCGCGTTTCGCGTTGACGATACGGCCAGTATTTTAGCCCTCACGGTAACCCAGG
CATACCTGGTATATGTTAGCGTCCGGTAACATTAGAAGTGTGGTTGCGCAGCAGGGTGGG
TACTCGTAGTACCCCGCTGCGTGCGTGTTGTAGAACCCCTTGCATTTATAGTTCGGACAC
TAAAAGGTGCCATTCCTGCACCCCTTGGAATTTGCGTTCACGGTTTTTCTTCACGGGTCA
TGACCCGACTCGTGGTTTAGGCCAGGAACTTTTCTAAGTCTCAC
>NODE_4689_length_2803_cov_18.000366_g3511_i0
CGGGGTGTCCGTCCTCACATCGTAGGGATGCGAGGGTCTATGGACATGCGACTACTGTAC
GGCCATGCATGACATGAGTATACCCCCCCCCAGGTGAAGCATTATCAATGAAACACATAA
GCCGTCGGCATAAGAACAATGCTGCTACTCAGGGCTTTGCGGAACTTCGACATTTCGTGG
CGTCGCTGCCGAACGGTCGTGGGTGGGACAGGGTGGGGATGCAGTGATGATGATGATGAT
GGTGACCCTGTCTACTCAGGTGACACTCCCCATCATTCTCCGCAAGCCAAGCCCAACGCT
CGCACAGCTTCTATCGACCGCAATAGCCTTACAGCCCTATCCCCGCCCTCATTTCGCAGA
GCTCCACTCCCTTCCGGCGCATGATTAGTTGGTAGTGCACTTGCCGCCTCGATGTTACCG
TCCGAAGCTGTTGCTGGTTCGCCGTGCACTCCTCCAGACGAAATAGCAGTAGCATCAATC
GGGGTCGCCTGTATTTCTCGTTGTAAGTTGAGCAGACACTGCTCTGCCTCCGCCGATATA
TCGCCACGAACGGCGCTGAGCAGTTCCCGTGACCACAACTCTTCGCGATCGCCTTCAACT
TTAAGCGGCTGGGACGCTGGCTGGGGAAGAAATGGGACTCCTCCGGTGACGCTCTGGAAC
ACCAGCAGCGTGGCGAAGTGGAGGACACCACGCTCTGACACGGCCTTGAACAAGCTCTCT
TTCATCGCCTGTTGTCCCTCTGCAACAAGCTGTCGCTCTCTGCGCTTGTCGAGGCGCCGC
CCAAGCAGGTTAGAAGCAGGGAGCACCTGCTCTTCCAGGATGGCAGAGAAAGTCGACAGC
TGGCCACCGTTCATGATAAGTGTCCACAGGCGTGCAAGGGCTCCTGCCACGTCCGCGGGG
AGAACCTCCGCAAGAGCAGAGCAAGCCTCCTGCGACACCAGACATATGCCGGTATGTAGT
AGGCAGTGCTTGGTGATGACAGGCATGCGCTCCGGACCGCGGGCTTCTGCTCTATCCTGT
GAAGAAAATGCGATACCCAATTTTTGGCACTCTCTTGCCGTCACAATTTCCGCGAGCTCT
GCACCCTTCGTCTCGAGCAAATACGCTTCAGCTCGTTCGTCGGGATCGAGTGCATCCACC
GCTGTGTCTGATCCGTAAGCGTTCGTTGCGCCACCAGTTCCCGCAGAATCGGGGTCAGAG
GTATCAAGAGAGGTATGTGTAGGATGTTTTCCAGGCAGAGTGTGACGGCGCCGCGCTTGT
CGAAGTGCTTGCACTCCGCGACAGTGCAGTTGGAAGGTCAAGTATTTCCTTTCGAACGTT
GACTCGAACGCATCGACTCGCTCATGAAAGCTGCCGTCGCCCACTTCGCTTGCTCGTCGC
ATCGCCTCCTTTTTAGCCTCGCGGAAGGGAAGTCGAAGATGACCTCTCAATGCCCCCACA
AGCAGAGGGTGGTCTTGCAGCTCAGGCTTGCACTGGCAAACGAAAGAGCGCACCTCTTCC
TCGGCCTCCTCGTTCTCAGCCTTGCGGCCAGCATTTCTTCTTCGCGATTTTCCGCCGCCC
TTTCGCGAAGAAGTGTTGTCGCGAGGCACTTTCATCTCGCTGCCCGGTCCGGCATTGCTG
GGAGCCGAAGAACTCGCCGTGGATGCCGCATGCTCGCGAAAACGATTAACGATGTCTTCG
ACGAATCTCGTACTGACACCATATACCCCACCCAGCTGGAGTATCCCCAACGGGTCCTCC
TCCGGACGTTGGCACGCAGCGCACTTCCCCATGAGTTGGGCTGCATCGGCCTCCGTAAGG
ATGCTGGGCACAACCGCCCACGCCTCAAACCACGACCCCTGCGCCACCGCTTCATCTGCA
ACAGCGTCAAGCTGCTCCACCACGTCCCTGCTCACCACCACCGTTTCCAGGCATTCTGCG
CGTGGGTATTTTTCCTTTACAAACGCGTGCAGCTTGCGCACCTGCATTTCTGTCGCAGTC
GCGTTGTCCAGATATCCATTCGCAGAGAAAAAATCGTAGGCGGCTTCGTGTTGGGCATCC
ACGAAGGAGTCGGGCACGTACTGTCGGGTGCGCACTCCTGTCAGCGATCCTTGGAGTTCA
CCAGACTGCGTCAAGTCTCTCAGAAGCTCAAGGGTTACCTCTTCCTCCTCTCGGCATAAG
TCACACGCCCGCATCAGTTCTTCGACGGAACAAGGCTCGGTTGCTGAATGGCATATTGCG
CGCAACGCAGCCTTGTTTCCAAGTTGGTATGACTCTGTCATTAGGGCCCCACTCGCCAGC
CTAATAGTATCGTACTGGTATGAGGGATCAAGCATCCAGGCAGAGATAAAGTCCTCCATG
ACATGGATCGGTAGCTCAAACTCCGATGACAGATCTGTCAACGCGATCCGCCCTCGTGTC
CTTGTTGTCTCTTCTGCTTTGTCGGCCAGGGCGCTCATATATGCGCCCGTCAAAATATCA
GAACTCTCTCCACATTCGACGTATCGGGCCCCCGAGTCCTGAGTGCAGACACGCCGCAGT
GCCGCTTTCACTACGGCTTCATCCACACCGATCACAGCCGCTAAGTGGGGGGACGATGCC
CTTCCTCCAGCACTGTCCACGGTTTTCTCGATCTCTGCTCTCAGCGCATCGCCAGTTACC
ACTAGCTCCCCGCACGCTGATAGGGTGGCCTCGACAAGGCCCTTTCCATTCAATTTATCC
AGAAGCAGCTGAACGTCTAGCGACCAGGTCCACGGCTGCGACATGTTCCGAGCAATGCAA
CTACGTAGCTGTACGCCGTACGCCGCTGCACAGTAGTAGTCGC
>NODE_4690_length_2803_cov_13.960440_g3512_i0
GGTGAGCCTCTTGAGTGGGGAAAACCAAGTAAGACAGACAGACAGACAGGATTTGAATTC
CCAAAACAGAGACTCAGTTTTGCAAACTGAGAATACATAAATAAGTGCATACTTCGTATG
CCTCCTTATTTACGTGTGTGTACCAATTACTGTAGTTCGTGTTCGATACGTATACTGTCA
AGTATTAAAGGGGTTTGTCAAACTACGCGAGGTCAGACAAGGCGATAGCAACAAAAAGCA
TAAGCAGAGTCTTATCGATCGATCTGGCGCTCCTCCCTCCCACCGGGGGATCGCCGGATG
GTTTTCAAAGCTGGACGGTTATCAAAGCTGGCTGTGCACGGCGTGGACGTGCTCTACCCC
CGATTGGCCTGCACCACTATTCATAGATGGCCACCAAACGTAAAAAAACAAAACGGTCAG
GTGCCGCCTGTTACTTCCGCAAGCGGGTCTCCCTCCAAACCGGTCTGCTCCGTGCTTGGT
TCTGGAAGCCGTGGTACCCTCGCCCTACGAGTTCGTTTGCCGCTGCTGCGACGCCTACGA
TCCCTGGATACCATCCCTTCAGCGGCGTGCTCACCGCAAAATTCCCACTTCCTGTTTTCT
TCGGAGCCAAAGCTCGGCATCTTCGAGCACCCTTTGTGGTGGCATCTCATTTTGTAGATG
TCGATCATCCCCGGCATCTTATGCGGGGCGCAAAATTCCCTCTTCGAACCCCCTGCCACG
CCGTAGGAAGGAGCCTTCAGGCAGCCCGGGTGGGCACACTTCTTCGTGACGACGTTGACC
ATTCCCTTTGGGGCATGCTTGGCGCAAACCACTCCCGATTTGGTGCCCGCTGGACCGTAC
GATGGCGTTGTTACGCAGCCTTTCTGAGCACACGTCTTTTTGATTTTATCAACCATCCCT
TCCAGGGCGTGCTCGGCGCAGAAACTTCGGGTTCTGTCATCTTCGTTGCCGAAGGTTGGC
CTTTTGATGCAGTTATCGTGGGCGCACTGGGCGAGAACCATCCCAGGCACCGCATGCTTG
GGACATAACCTCCTTCCTCGGATTGCCGGGAACATGAAAGTGGGGGTATTCGAGCAGCCT
TTGACGCCACATTGTTTGTGCCTGTTGTCCACCATCCCGTCCAAACGGTGCTTGGGGCAA
TATTCATTTGTTGTGCTGCTTGCAAAGCCGTACGACGGCAACGATGAGCACCCCTCCTGG
CGGCAATGCTTCCCCGTGGTGCTGACCTCCCTCGACGGCGACAATAAGCACCCCTCCTGG
CGGCTTTGCTTTCCCGTGGTGCTGACCTCCCTCGACGGCGACGATAAGCACCCCTTTTGG
CGGCTTCGCTTTCCCGTGGTGCTGACCTCCCTCAACGTCCCGTGTTCGAAGCAGAGCTCG
CCGTTCCCCGTTGCCCCTAGACCGCCAGTTCTAGGCCGGCGGCAGCCTTCTCGGAGGCAG
CCCTCCTCGTTCGCCACAGGCCCAGTCACCATATCGTCATTAGCATGTGCGACGCAAAGG
TCTGTCCGCTTGCTACCGTTGACACCACCGTTGCTCGGCATCTCGGAGCATCCTTCCCGG
CGGCACTTCTTGCTCGCGACGGCCAGAATCCCGCCCGAGGTATCTCCGGCAAAACCTTCT
CCCTTCCAAGCGGCCGCCGAGCTGTAACTCCGGCCAATTGAGCTTCCTGCGCTGGTGTAA
CCCCAACTCGCGACCGCAACGCTTCCCAAACCGGCTGGAGCACCCCCCGCACGGTACAGA
ACATCCCCGTCGGTATCAGCTATCCCTGGAGACGGCCCTTTGCGAACGACTTCATGGGCA
GACGTCCTTTTGGTTAGATCTATCATCCCGCCCATGGCGTGGTCGGCACAGAATATCGCC
TTCTGGCCACCTTCAAAACCGAAGACCGACCCCTTGAGGCAGTTATCCCCGGCGCATCGC
CTGCTGACTACGTCCACCATGTCGTCCGATGCGGGAGCAGAGTAAGCCTCCGTCGCACTG
TTGTCGCCTGGTACGTCTAACTCCGGCTGCTCGGGGGGGCCTTCTTCGAGTTCCTCCTTG
CACGAGATGCGCACCATCACGTCGACGACATGATCGGGGCAAAACTCGCTCCGTCCGCTG
CCCGCGACGCCGTACGAACGGTGCCTGAAGCAGCCGCTGTAGGCACAAATATTGTTTCGA
ACGCCTGCCATACCCTCGGCGGCAGATTGATCGCAGAACTGTCCCTTCTCGCCCATGGCG
TGGTCGGCACATAATATCGCCTTCTGGCCACCTTCAAAACCGAACACCGACCCCTTGAGG
CAGTTTTCACCGGCGCATCGCCTGCTGACTACGTCCACCATGTCGCCCGATGCGGGAGCA
GAGTAAGCCTCCGTCGCACTGTTGTCGCCTGGTACGTCTAACTCCGGCTGCTCGGGGGGG
CCTTCTTCGAGTTCCTCCTTGCACGAGATGCGCACCATCACGTCGACGACATGATCGGGG
CAAAACTCGCTCCGTCCGCTGCCCGCGACGCCGTACGAACGGTGCCTGAAGCAGCCGCTG
TAGGCACAAATATTGTTTTGAACGCCTGCCATACCCTCGGCGGCAGACTGATCGCAGAAC
TGTCCCTTCTCGCCCATGGCGTGGTCGGCACAGAATATCGCCTTCTGGCCACCTTCAAAG
CCGAACACCGACCCCTTGAGGCAGTTTTCACCGGCGCATCGCCTGCTGACTACGTCCACC
ATGTCGTCCGATGCGGGAGCAGAGTAAGCCTCCATCGCACTGTTGTCGCCTGGTACGTCT
AACTCCGGCTGCTCGGGGGGGCCTTCTTCGAGTTCCTCCTTGC
>NODE_4691_length_2803_cov_5.094139_g3513_i0
CATTTATGTTAAAGATTTAGTAGCTTTTTTTGTTTTAATGTCCATGTTATCTATTGTTAT
ATTTTATTTTCCTAATAGTTTAGGAGACCCTGATAATTATTTAGAAGCTGACCCTTATGG
GACTCCAGCGCATATTGTTCTTGAATGGTATTTTTTACCTTTTTATGCTATTTTGCGGGT
AATTCCAAATAAAGTTGGAGGTATTCTTACTNNNNNNNNNNAAATACATCGATACTGCGA
AGTGGTAATTTCCGGCCAATTTATGCTGTAGTTTTTTGGCTTTTTGTTGCTGATTTTTGC
TTATTGGCTTGGTCAGGAACTACCCCAGTAGATGATTATTTTAAAATAGTTGGGGCTGTT
GTTTCTATAGGGTATTTTGCTTTTTTTGTTTTCGGTGGGTTATTTGTAGGTTGGTTGGAA
AAAATGCTTGCTGTTCGGGTATGAAATATGCGTTCCGCTAAAGGGAAGTAACAATAAAAA
GGTATTGGGATAAAATGTTGGTTTTTGTTTAATTGTGCTCAGATCATGAAATTTTCACAT
AAAAATATCATTAGAATAACTTCAATTGTTTTTTTTTCCTTGTACTACTATTCCGTTGGG
AGTCTGGATGCTTCGCATCCATGGCAAGTGGGTTTTCAAGACCCTGCAACCCCAATAATG
GAGGGTATCATTTTTTTTAATGGTTTATTAATGACCTTTATGCTATTTATTGCTTGTCTT
GTAGGTTGGTTACTATATAAATCTTTAACGTTATTTAACGAGGCAGATCATAAAGATGCT
GTAGGCTTTAACCATTCAACATTACTTGAAGTCGTTTGGACAATTATCCCAGCAGGAATA
TTAATGGTCATTAGTGTACCATCATACAATTTATTGTATGCAATGGACGAGGTTATAGAC
CCTAGTCTTACTATAAAAGTGGTTGGTCACCAGTGGTATTGGTCATACGAGTGTTCTGAT
TTTGAAGTATCACCCGTTCTTAAAAAAGATGATTTAAGTCAAGTTGAAATAAGCTATAAG
GCTTTAAAAGATATGGCTGATTTGATAGAGTACAGCCGTGTAGAGGTAGCTAAAGGTGAG
CAACAAACTCAAATCGCTATAATTAAAGAGTTTTTGGGATCATTTGAAAAAGATATGGAA
GATGTTCCACAAGGCGCTGCTGATATGTTATCTCGGCGCTTAGAATGGCTGGTTATAAAT
ATTTTAGGGAACGAGGGTCGCAAAGAATTTTACGGTCCGTTAGAATCACATTTAACAGGG
GAAATGGTATCTATTTTATCTGGAGTTAAAGAACAGTTATCAAAGGGTTCACTAATTAAA
GAACAGCAAGATTTAGTTATTAAAGCTTTAAAAGTTTTTAAACAATATATAAGGATTGTT
AATGAAACTGAGCTTACGGCAAAAACAATGGATTTATTCAAGTCTTTAGATGAAATTAAA
CCAGGTAAAGATAATACATCTTCAAGTGATGATAGTTCTGGAGGTTTAGATTATAATATA
GGGCCTATTGTTGAGGAATTAAATAAAGTGGATGAGACTAGTTAAAAATGGTTAGAACTT
AGGTCAGCTGAAAATTTTTATGAAGGGGCTGAGACGGAATTAAGTAGAGCTTTAACACAA
GTTTTTGAGGCAGAGTGTGTGTGTCTTAGAGCCCTTGCCCGTGGTGAGATAAAAATACCT
ATAGAGGAAATGATGGCTAATTTAGACGAAGGCAGAATAAGACTTGACAAAGCCTTGGTA
GAAGCAGAAATTGCGGAAAATAATTTAATCGATACACAGTTAATTGCCCATCAATTAAGA
TTAACTAGACCGGAAAGAGAGGGTTATAGTAGTGAGTTTGAGTGGGATACTGCTAATGTT
GAGTTTAAGTTTTCTGAGGCGGAATTAGAAAATGCGAAACTGGAGCTAAATAATGCTAAA
GCTAGTTCCAAATGGGCGAAAATTGACTTGCTTGCCTCACAGGTTAACGCGTTAACTGCA
GAGTATTTTCAAGCAGATGCTGAATGGGCTTCAAAAGATCCATCTATAATTCGGAGTAAA
GTATTACTTAAAGATGGTTATGATGGTTGGAATGATAAATTAAAATCAGATTCGAAGAAA
ATTTTGGATAGTCACGAACTTAAGTTTATGCTTGCTCACGAAGAGTTGAAAAGTGCTAAT
ACAATTTTAGATAAATTTCAATCTGGATTGACTGCAGAAGAGTTGAGTAAGTGTAACTCC
ATTGCGGATAGTGCAGAGGTTGAATTTATGGCTCTTGAAAAACAAGAAATATCAGTTGCA
GAGGAATTTTAAAGAGGTAAAGATATTTTAGCAAATGCCAAAGAGGAACTAAGCAATTAT
AAAGCAGTGTCAAATAGAGCTGATCTTCGGTTAGAACGGTCTCAAATTGCGTTTGACAAA
TTAAAGGTAGTGTCAAATAGAGCAGAAGCGGTTTCAAAGGGTGCTGAGTCCTTTTTTAAT
ACTTCTAAAGCAAAATTGACTGGTCTTGAGCTAGGGTCTAGTTCTATTACACCTGATATG
GCGTTGGACAGTATTGGTGAAAAATATGACAGTGTAAAATCTGAATTTGATAAAGCATCT
TCTTTAGTCAACACAGCGAAATTAGATTTAGAGAATGCTCAAGATAGGTTAGAAGTTGTT
AAGGGGTATGTCGGCAACACAGAGAAAAGACTTGATGACACCCCAGTTATTTATGAGTTA
CCTAAAGTAACAGACAAACCCAAAGAATATTTTGATAATTTTTTATGGGAAATACATAAT
GAAGATCTTTTAACAGTAAAGGCCCAGTTAAAAGGTTCCGAAG
>NODE_4692_length_2803_cov_5.004762_g3513_i1
CATTTATGTTAAAGATTTAGTAGCTTTTTTTGTTTTAATGTCCATGTTATCTATTGTTAT
ATTTTATTTTCCTAATAGTTTAGGAGACCCTGATAATTATTTAGAAGCTGACCCTTATGG
GACTCCAGCGCATATTGTTCTTGAATGGTATTTTTTACCTTTTTATGCTATTTTGCGGGT
AATTCCAAATAAAGTTGGAGGTATTCTTACTNNNNNNNNNNAAATACATCGATACTGCGA
AGTGGTAATTTCCGGCCAATTTATGCTGTAGTTTTTTGGCTTTTTGTTGCTGATTTTTGC
TTATTGGCTTGGTCAGGAACTACCCCAGTAGATGATTATTTTAAAATAGTTGGGGCTGTT
GTTTCTATAGGGTATTTTGCTTTTTTTGTTTTCGGTGGGTTATTTGTAGGTTGGTTGGAA
AAAATGCTTGCTGTTCGGGTATGAAATATGCGTTCCGCTAAAGGGAAGTAACAATAAAAA
GGTATTGGGATAAAATGTTGGTTTTTGTTTAATTGTGCTCAGATCATGAAATTTTCACAT
AAAAATATCATTAGAATAACTTCAATTGTTTTTTTTTCCTTGTACTACTATTCCGTTGGG
AGTCTGGATGCTTCGCATCCATGGCAAGTGGGTTTTCAAGACCCTGCAACCCCAATAATG
GAGGGTATCATTTTTTTTAATGGTTTATTAATGACCTTTATGCTATTTATTGCTTGTCTT
GTAGGTTGGTTACTATATAAATCTTTAACGTTATTTAACGAGGCAGATCATAAAGATGCT
GTAGGCTTTAACCATTCAACATTACTTGAAGTCGTTTGGACAATTATCCCAGCAGGAATA
TTAATGGTCATTAGTGTACCATCATACAATTTATTGTATGCAATGGACGAGGTTATAGAC
CCTAGTCTTACTATAAAAGTGGTTGGTCACCAGTGGTATTGGTCATACGAGTGTTCTGAT
TTTGAAGTATCACCCGTTCTTAAAAAAGATGATTTAAGTCAAGTTGAAATAAGCTATAAG
GCTTTAAAAGATATGGCTGATTTGATAGAGTACAGCCGTGTAGAGGTAGCTAAAGGTGAG
CAACAAACTCAAATCGCTATAATTAAAGAGTTTTTGGGATCATTTGAAAAAGATATGGAA
GATGTTCCACAAGGCGCTGCTGATATGTTATCTCGGCGCTTAGAATGGCTGGTTATAAAT
ATTTTAGGGAACGAGGGTCGCAAAGAATTTTACGGTCCGTTAGAATCACATTTAACAGGG
GAAATGGTATCTATTTTATCTGGAGTTAAAGAACAGTTATCAAAGGGTTCACTAATTAAA
GAACAGCAAGATTTAGTTATTAAAGCTTTAAAAGTTTTTAAACAATATATAAGGATTGTT
AATGAAACTGAGCTTACGGCAAAAACAATGGATTTATTCAAGTCTTTAGATGAAATTAAA
CCAGGTAAAGGTAATACACCTTCAAGTGATGATAGTTCTGGAGGTTTAGATTCTAATATA
GGGTCTATTGTTGAGGAATTAAATAAAGTGGATGAGGCTAGTTATAAATGGTTAGAACTT
AGGTCAGCTGAAAATTTTTATGAAGGGGCTGAGACGGAATTAAGTAGAGCTTTAACACAA
GTTTTTGAGGCAGAGTGTGTGTGTCTTAGAGCCCTTGCCCGTGGTGAGATAAAAATACCT
ATAGAGGAAATGATGGCTAATTTAGACGAAGGCAGAATAAGACTTGACAAAGCCTTGGTA
GAAGCAGAAATTGCGGAAAATAATTTAATCGATACACAGTTAATTGCCCATCAATTAAGA
TTAACTAGACCGGAAAGAGAGGGTTATAGTAGTGAGTTTGAGTGGGATACTGCTAATGTT
GAGTTTAAGTTTTCTGAGGCGGAATTAGAAAATGCGAAACTGGAGCTAAATAATGCTAAA
GCTAGTTCCAAATGGGCGAAAATTGACTTGCTTGCCTCACAGGTTAACGCGTTAACTGCA
GAGTATTTTCAAGCAGATGCTGAATGGGCTTCAAAAGATCCATCTATAATTCGGAGTAAA
GTATTACTTAAAGATGGTTATGATGGTTGGAATGATAAATTAAAATCAGATTCGAAGAAA
ATTTTGGATAGTCACGAACTTAAGTTTATGCTTGCTCACGAAGAGTTGAAAAGTGCTAAT
ACAATTTTAGATAAATTTCAATCTGGATTGACTGCAGAAGAGTTGAGTAAGTGTAACTCC
ATTGCGGATAGTGCAGAGGTTGAATTTATGGCTCTTGAAAAACAAGAAATATCAGTTGCA
GAGGAATTTTAAAGAGGTAAAGATATTTTAGCAAATGCCAAAGAGGAACTAAGCAATTAT
AAAGCAGTGTCAAATAGAGCTGATCTTCGGTTAGAACGGTCTCAAATTGCGTTTGACAAA
TTAAAGGTAGTGTCAAATAGAGCAGAAGCGGTTTCAAAGGGTGCTGAGTCCTTTTTTAAT
ACTTCTAAAGCAAAATTGACTGGTCTTGAGCTAGGGTCTAGTTCTATTACACCTGATATG
GCGTTGGACAGTATTGGTGAAAAATATGACAGTGTAAAATCTGAATTTGATAAAGCATCT
TCTTTAGTCAACACAGCGAAATTAGATTTAGAGAATGCTCAAGATAGGTTAGAAGTTGTT
AAGGGGTATGTCGGCAACACAGAGAAAAGACTTGATGACACCCCAGTTATTTATGAGTTA
CCTAAAGTAACAGACAAACCCAAAGAATATTTTGATAATTTTTTATGGGAAATACATAAT
GAAGATCTTTTAACAGTAAAGGCCCAGTTAAAAGGTTCCGAAG
>NODE_4693_length_2802_cov_114.038476_g3514_i0
AACGGCATCGAGATCCAGGGGCGGAGCATGTTGGTCAAGGTTGGTACTGATTTTTTTTAC
GTCGCCAGGTATTTAGCCACCCGCGCGTGTTAGCGGTGGGTGTGGTGGTGAAGGAAGAGA
GGATCCTTGTGGTGTCTTTGTGAGTGGGTGTTTTAGAAAACGAAGTAGAAGAAGGCCTGC
TGCTTTGCCGCGGTAAAAGAAGCAGGAGGAAATGGAGGGTTCGGTGGGTGGATAAATACT
CGTTTGTGGAAGTACGTCTGCAAGTGTAGCGTCTTTTTTCGCTGCCTTGCTTGCGTGTAA
GCGCGGCATTTGCTTAAAGTACAGGTCCACCCGAGCGAGTCAAAGCATCTAGAGAGTGTA
CAGCACAAGACCGCCACTTGTCGCTTTCGTACGTCGCGCACTTCATTTTTTGTTTCTAGC
ATACGGCGTTACGGGAGGCTCGGTCTGTCTCTTTGGTCGACTGGTGTGTCCTGCGTTTCG
AGCTGTTTTTGATCGAGCAAGGGCCGGGGATTGGAGGCAAGCATGGCACGGGTTAGGTGC
AGCCTGCTTTGTTTTTGACATCGGAACGCTAGCGTAGCACTGGTTGAGGCTTCTTTGATA
CATCTTTCAAGGATTAACTGTGCTGCGCTTGTCGCTCGGACCGAAACGTGGTATCTCTCA
TTCAAGGCGTGCGTTCGTTCGCCATATTAAGGAAGTCTTGAAATAGTTTTTTCTTTTTTG
TCGTACTCTGTATTTTCCGACAAGCGATTTGCCGTACAAATCGCTCCGGTAACGATCGCA
AAAACTCGAAAGTCCTTGGCACCCACCCCTCCGGGGCATCCCAACAGAGTGGAAACCCAT
ACCCCGGTTGGAAATTCACACGTGGGCTGTACGAGTATCGCAGGGGTTTCGGTGGCGTGC
TCGTCTATATAGCCGCACAACGGTCGAAAGTTGTGCACTTTTAGGTCGGAGAAGGTTCGT
CTCTAGCAGCGGAACTACAGTACGTACGACTCTTCCCTTAGTCCCTGCGAAATCGCGCAG
AAAAAATCAGGGCTGTTCACGGAGTCAGGTCAAAGCTCGCGGGTCGGGTCGGGCCAGATC
ACCCTGACCCGACCCTCGGGTCAGGTCATGACCCGTGAAGACTCCTGGAAAAAATGATGG
GGTTCGTAGAGAGAGAAAGGCATTTCGTGCCGGCAGTTTTCTGATTGGTCAATTTTTAAG
GTTGGATTTTTTGATTGGTGGAAAATCTTTGGTCAACGTTTGTCGTCATCCGGAATCTGC
GGGCACGAAATGTCTTTTCTCTCTTTAACCCATTCAGAACTGAAAATATTTTCCCAGTCT
AATTCCAAGTAGTTTGTCCCGAAATACGTGGGACCAGTTGTTAGGGCGTTAACCGTTGGA
TGCTGACCACACCCACTCGTTAGATGTCAAGACATGTCAAGACATGTCAAGGTTGGTGCA
CTTGTGGAGGGGAGGAAAACACACACGGTGGAGCCGTCCCCCACCCGCAACACTTAAAAA
TGAAAACTCTTGGCTTGGACTCGGAGGGGGGGGGGGGTCTCTTTCGTTGTACAAACAAAC
GCAGCCGACCAACGTAGGGCTCGTTATGCTTGGTCATCCGCACCAGGCAGCACCACCAAT
CAGAGCGAAAAAACGGAGTAGATTAGAGAGAGATACTACTCGCCCCCTCTGGTCGCCGCT
CGCCGCGCGCTGTACGTGCGCCACACACAGCCTTGGGGCCGTTACAGGTTACCTGGGATA
CACCGAGAAACGCCAGGTTACAAAATAACAAAACCGCGCACCGCATCATATCTCGGGCCA
GTCTGCCTGTTGACATCTTGCCTGCTGGCATGTTCCTCAGCGCGTCGATTTCGACTCTTT
GAAACGAACGGAAACATATTTTTGTCGTCCGCCTAAGCCTGTACGATCGGTTCATACACC
AGGCTTGAGTTGACCTATAATAATCAGTATATTTCCACGTACTTGACATGTTATCCCATG
TACGAAAAAATCAATACTCGTATAGTATGAGGTTTGGTGTCTGCCCGATCGAATCCATCA
CCAGAGGCTTCATCCAAAAAACAACACTACGCGCTTGACACGCGCTTACGCGCTTGACAC
ACACACCCTACGAAATGTGTACGATCGTATAAAATCACACGAGGTTTCATAAAAAAAGAA
TTGGCGTTTTTTTTTCTACTCGCACTACGACTTCATGGCGGATTGGTCTTCGGCCGGCCA
ACGCCATCGGGCAGTCATCACGTCTCCGGCTAAGCGGATATCCGGCACCCGGTAGTATTT
GAGCAGCAGCGCGGCGTGACGTTCCGAAACATGAAACTCTTCGACGAGGCTCTCCGTCAG
CTTCTGGGAAGACGACGGTTCTCCCACTCTTCCCAGAAGCGCCTGTAGTTGTGTCTGGGT
GAGCAGGCCTTTCTTGACGTCCACTTCGCCGCTTTTGGCCACGGCCCTTGTTCTGTCCTT
CGGCAGCGGGCGGGGGGATTTGTTCATCACTAGCTCCGATTTATCTGGCACCAGCTTCTG
GTGCGTAAGCTCTGCCTTGCCGACCGGTCCTAGCTCCATTGCCTGGCGCAGTATGTCCGG
GTTCATATCCGGAACCTGCTGGTCGTACATCTTCTTCGCCGCCGCTTGAGCGTCAGGCCT
CGACATCTCCACAACTTTTGTGGGCTTGAATTTCGAAAGGAGATCGTCATCTCCACTCAG
CCGCGACGCAGCAGGGTGGGGAGTAATCCCAGTTGCTCCAGATTTGGGAGCCGTCCGAAC
TGCTCGTGCGGCGGCCGATCCTGCCTTGCTCGAAGAGCCTCC
>NODE_4694_length_2802_cov_51.485526_g171_i5
AGGGAATAGACAGGGCGCACGGCATGTCGATTGAGAAAGCGCGGGTCAGACTGCCGGTGA
CGTGGGCCATGCTCTCGCAAGGGAGACAAGTGGTTGCAGCCATGGTAGACGGGGGATATG
TGATGTGGCTCGGACTTGCAGTGTCCTATTGCCCGTTGTGCAGAGCGTCAGAGTTGTGGG
CGCACGCAGACGGTCAGATCCACCCCGAATTCTGCCTGACGAGAAATTGCCCCACTTTCT
TGCACGAAGGAATACAGGTCCCATTCGAGAAAAGGTCGGCTGCCTCAGCAGTGCAGGTAC
ATTTTGTGGCGTCCAAAAGTGACCGAAAGAGAGCAGGGTGCACCATTACTCGTACTCGGC
TTGAAAACGCTGGGAAGACGGAGGGCGAGGCGATGGGAGCCTTCGAGGCCCTGGTGGAAC
TGCTCAACCTGCACCCCCAGCTGCCGGGGGGGGCGCCGCTGACGACCAGGGGCACGGCGT
CTGGATGGAAAGTGTTTACTAGAACTGAAGCGGTAGCGGCGTTGAGGTTGATGGTAGGAA
GCAGCGGTAGAGATCCCACGCAGTTCGCAATGCACTCGGGAATAATCGGGGCGGGCACCC
AGTTAGCTGAGCAGGGCCTTTCGGAGTTGCAAATCCAACGTGCAGGAAGATGGAAGTCTC
GGGCTTTCATGACGTATGTGAGGGAGGCAGTGGAGGGAGCGGATGTGGTCTCCACTGCCC
TCGAAAAAAACGCGTAGAATAACGAGGGTTGTATCAGGCTGGCCCTATGGTGTGAGTGTA
AGATAGCCCCGCTGAAAAAATGGAGCGGGCCCAATCAGGGTTGCGGGTTAGCCTGATGAG
AAAAATATTTGTGGGGGGGTTTTCATAAAGAAGTAGCAGGGGGGACAAGAACGGTGTAGC
CTAGGAGGTGACCGTTCGTATCATATTGGGTTTCATTTTGCATTTTATACGATAGGGTGG
TAGTCCACCCAGGGGTCTACATGTGAAAAATTAATCCAGAATTCTTGAGCCATAACAAAA
TGTAACCTCCCGAAGGGATGTGTAGTTTGTGAAGGCGTTTCGGAATTCGAAAAATCGGGG
ATGCGGGGTAGACGGGAGGACAGCAGATGATCAGAGCGTCGAGCCTCGAGACCTGCTGCC
CCGGTCATGGACGGTCGGTGTACGTAGCACTGGCGAGAGCTCGTAGCTCAGGGGACGACA
TAGCGCCCATTACAATTGATCGACTTTGAGATCGACTGTCATGCCGCAGCCAGAGGAGTT
GGGCGGAAGCATGGTCGAGGATATGTCGGCTTCGTCCCTCTTATTATGAACTTACCCAGG
GGTCTACATGTGAAAAATTAATCCAGAATTCTTGAGCCATAACAAAGGACGCACTTCGTC
GCGGGACTGTTAGAAAAATGAAAAATGTCCGATGGGGTTTCCAAGGCATTCAGAGGCGTT
GTTCGAAACCGTACCCACGGGCCGGTATAAATCACTGGGAATTCACTGGTTTTACCTCGT
ATCCTTGCCAGCAGGAGGATCAGTGACACTGCTGCACGAAGTGCAGCTCGGGATGCGAGG
GAAATGCCCACCAGCATCGGCCTGGACGAGGGCGATCTGGCTGGCCTGCTGAATGATGGA
ACTGCCGAAGCTAATTTTGCCGATAAGTTCGTTGGGGACGAAGCTGTACGACAGATTTCC
GACGCTCTCGCCAGCAACTGCTCGAAGACGCGCGTCTTCCTTGACAGAAACTGCGTTGGT
GCGGATGGAGCGGCGGCATTGGGGGATATGCTCAAGGTTAACGACTCAATTCAGTCTCTG
AGTCTGGAATGGAACAGCATTGGAACGGTTGAGCAGGGCATCCAACGGTTTGCCGATGGT
CTCGAGATCAACGGGTCGTTGACCAAGCTTATTCTCTGCAACAATCACGTCAACGCTCAG
GGTGCCAGCTACATAGCTCGGGCGTTGAAGGCTAACAGCACGCTGGCAGAACTCGACCTG
CGATGGAACGAGCTTGGCAACGAAGGCGCACGGGCGATCCGCGACTGCCTTGACATCAAC
CGCTCTCTGACTTCTGTGAAGCTCTCGGGAAACAAGGTTGACGATTGCTTGATGGAGAAC
ATCGCCGCTGCGCTCAGCGATCGAGAATCGGGGGCGATGGAGAAGACGGCTTTGTGGGAC
GACCTCCACGTTACGCGGGGCAAGGCCGAACAGCTGGAGGCTCGTCTTCGGCGTCAGGCG
ATCGAAGATGAGGCACACAAGCGCCTCGATCGAGAGAGGGAGAAGAAATGGCAGGAAGAT
GTCGTGGTGGCCAAACAGGACTCCGCCCGACAGCGTCTAGACTTCGAGAGACAGCTGGAG
GCCTCGGCGAAGCAGATGGCCGTGCTCGAGGAGCAGCTGATTTTCGAGCAGTCTCGCGCG
GGAAGCCTCAAGGAAAAGCTGGGGAAGGAAAGCGAGAGGCGAGAGGCGGTGCAGGGGGAG
CTCGACACGACGAAGCAGACGATGCTGGAGACAAAACGAGAGTTGACGCGGCAGGTGGAG
AGGTTACAGGACGCGCTGGACTGCGCCAACGAGGATCGGAGGATAACCCAGGGCGAGCTC
GAGCACATGCGCGACGTCTTGGAGGGAGAGGTTTCGAGCCTTAAGGAGGAGCTGCGGGCT
GCGAACACCGAGATCGAAACGTCCAGACGAACGGCTACGCGATCGGTCGCAGAAGCGGAG
CAGGCGACGGCACTCCTCGAGACGGCCAGGGCCGAAGCGCGTCTCACCGGCGAGCGAGCG
GACGACGCGGCGGCCGCGGTGGCGCGCGTGACGCGGGAGGAC
>NODE_4695_length_2802_cov_12.068890_g3515_i0
TCTCGTAAAGCTGCCTCGATCGACATCAAACCACCCAGTCTCCAGCACGCGAGCCGTAAC
GCCGAGCAAGGAAGCAGTGCACGCGTCGTGAACTAGTCCAGCCTCCCCCGGGGTCTTGTT
CTATCATGGGTTGGGCGCATCGAATCCTCGTCATCTCACAGCTGGCTCTTACGCCCGAAG
CTTTAATCGTGCCACCGACCCTGCGATGGGCTAGCGTTCCTCCAACATCGTATGTCCACT
GCGTCGCTGAGGCACCGTCCCCTCCGCGGCGATGGCGACCCACCATGGAAGCAGAGCTCC
CGTCAGGTGGCGATAGCGGCCGCGTGGACGATCCCTCCGCCGTCCCGCGTATTCCGGACG
CCGTCGGCACCGCAGCTCTCCAAGGGCGACTCGACTTTATCAAGAGACGCAAAAGTTACC
GCCCGGCGAACAGCGGGGCGAGGAAGGCCGCGGCGCCGACCGCGAGGTGGACGGGTAGAC
AGCCGAGCACAGTGGGCCCCGGCCCACTCTGCCCGGTGTGGGTCCTAATGTTCGATAGCG
GGCCTCGATCGGGCGCGCAACGAGGGCTATACTGCCTTTGGTCGAACGGCATCAACTCCG
TTGTGGCGTTTGAGGGGCGAGACGGAGCGCTCCGGTACGCGCTCGAGCTCAAGGCGCAAG
GGCTGGGCTTGCCGGGTCCAACACGCTTCACGGTCAATGACTTGCAGCAGTTCTGCCGCG
ACCATAGCTTCGGCCTCGAAGTGGTCCCGGCCGACGTGGTCCCCGTCGCCCCCGACAAGA
ACAAGGAGGACCTCGAGTTTGACCCCAAGGCGCCGCACCCGGGGAGGAGAGGGAGGGGCG
GAAATCGATTGTCCCCTGCGGTGTCCGAAGGGGCGTCTGTGTTTACCCCTGAGGATGTGC
GCAAGTTCCGGGCCAAGTTCGAGCGCTTGTACTCACAGGAGTGAGCAAGAGAAAGGGTCT
CACGAGGGAAGCAAACGAGCCGCGGTATGAGCATTGTTTCTGCCTACGAACGTACTCCTG
CTGAAGTCCCGATGGTGGGTCTTGCCTTGCCGTGACGCGCTACTTTTCTCCCCCCCCCAC
GCTGTATAGGGGGGGGGGTGTACTCGATATTCATGCATGGCCGTAGTCGTATGACCATAG
ACCCTCGCATCCCTACAATACCGGGACGGAGCGTACTCATTTTGTTGCTTGCCTTAGTTA
TTTGACCATTGATCACGCACCCCTTAGGGGGTGGGGGGGGCGGCAGCAATAATAATCTTA
CAGGATTTGAGCGTATTATTCAACGTTGTCGTTTTGTTCGCGAAGCACCTAGAATACAGG
TATACAGTAGATGTTAGAGATAAACGAGCCGACGTTGCAGGGGCACCCGCTCAGGGGAGC
TGGGAACCGAAAACAACATGGCGATAGTGAGGGCAGCTGCATTCCAATGGCCTACTCTAC
CACGCCGAAGGCATAGACAAAATGTGGGTTTAGAGGGGGCCCGCACAGCGCAGGGAGACA
TGGCCAGGGACTTAGCGTTAGGGTAACCCTGCTTGGTGTTCTCTACACGAAAGCCGCGGA
TGACCGTATCGTTGGACGGACGCGGGGTATCGAAGCGCGCGTTCGCGTGACGCCATCCCA
TGTACAAAAATAGAGTACAGTAGTAGAAGTTATACATGGCGATTCAGTGGCCGTGGGAGG
TACCAACGACGCGTACATGACGAGTGGACAAAGAAGGGTCTATCCAGCGTAACCGTCTTG
TGTCTTCCGTGTGCCGCGGGTGCTGCGCCTTGTGTGTCGCGGGTGCTGCACTTGCGTCGC
GGTTGTGGCACCTGCCTGCGAACGAAACAAAACCGGCCGCGTCCTGCAAGTGGTTCTAGT
GCGTTATCTTCGCCTGAAAAAATGTGAATGGTGATGTTTCGCACGGGATTGGAGTTAAAA
GCCGCGCGGTGCTCAGGACGCTCAAGACGCTTAGGTCCACCACAGGACAATTCGTACACC
TGGTTTTCGTAAAGAGGGTGCACTCGGTACAATGCGCTAGCCAAGGATAAGTACAGTATG
TCCGGCTGTCTTGGCCACCATGGTTGATTTTTGTGGCGCACGTACCGTCCGATTTTTCGT
CCGGTACTCCGCCGTTTTTGGGGGCAACAACTGGTAAATACATTAGTGTCGTAGAGCGGA
AGTATTTGTGTTTTATGAAAGAAGCATATAACACCAGCCGTCGACGTCTATTTTTTTTTG
TTTTCCCGGGACTTCTATCTTTGTTTTTGGCGAATGTCGGTCTCTCGTCAAAGCGTCAAG
ATGCCACGCTTTATTTCGGATTTAGGTACCGTATTCCTGTCCTTTATATCTTCCTGGTTT
TTTTTTTTTTTTGCGTGGTTAATACTAGATGTTTTTGCCGAGTGGTAGAGCTCTCTATAG
AAAACGCATAGATGAGAGTAATTCGGTTTGTTTCATGTGTAATTTGGGTGACGGGAGTAA
TTCGGTGTCGTTTTTCGTTTAGTGGCTTCACCTCTTGCTGGCTCTACTGACTAGAAAACG
TGCGGCAAGGCACAACCTGGGTGCTCGGAACCATATACCTGGTATAGAGTTATGGCGGCG
GAAGGACGCATGTTCGGTACTGCCTACGTACTGTAGTGTAGCGCAAGTTCAGGTTAGACG
CGTACTTAGCCTGTGAATCATTTGGATCGGTGTACGCGCAAAAAGACGGCCATCGATATT
TTTTATGTTGGCGTGCGCGATTCCCGCTGATGGCGGTTTACCGAGAGGCATCGTGGTATC
TCTTGTTCGATGTTTAAACCTGACCAGAAAAGAGACGAGGAC
>NODE_4696_length_2801_cov_121.877933_g3440_i1
GGGGGATAGGGGGTGCGAGAGGGTGAGGCCACCTCCGTCGGAAATTCGGAAATTCCGATC
TATGGCCGGAAATTCGGAAAATCCGATCTATTAGCCCCGCGGCCACTTTTTGCGGAGCAA
TGAAAACACGCCCCATATATGCCGTCCACGTTGTTGACAGATCGGTACTGTCGAACTCGT
AGTTATTTCGGCGAAAATATCGATTTTTCGTTGGAAAAATACCGAACTGTCGGAAAACCG
AATCATTGTCGGAAATATCGAACTATTGTCAGAAAAATGCCGAATTCTTGTCGGAAATAA
ATGCCGAATTACTGTAGTAAATACCGAACTATCGACGGAAAAGCCGATATTATTGGTGGA
AATACCAAATTCCAGTCGGGATTACCGGAAATACCGGGGGGGGGTTTGTAGAAAATACCG
AGTTCGTGTCGGAAAACCGACTTAGCGGCAGCTACATACTTTTACTTGTGCTGCTGCTGG
TCGCGCGGTGCATAGCCCACCCAGTGTGCTTGATTGTTTCACAAGCGACCCCATCATACA
AAAAAAATGCACTCTAGGTCAAACAGAAGGGCTGAGGCGCGGGCGAGAGGGGAAAGGGAG
AGGTGCGCCAAAAAAAAACGACTGCACGAAAAAATTACCACGCTGGCCGGAAACATAATC
CCCGTCAAGACTATGATGTCAACATCAGACGCGTGCAATTTGCCTTACAAGGGTAGCACC
TAATTATTATGAGGCTCTTCACTTGATTATAGTATGGGAGAAACCCCATCCAGAACTGAC
GCTTGAAAAAACACGCAGGCTTAGCCCGATCAGCAAGTCCATGGCCTAGGTGCTAACGAA
AGCTATTGTGGAACACAAAACGGGATACCGGGTAGTTCCTCCGTTTGGGAGCGCATGTCT
TAAGGTCAGAAAAAAAAATCGCCGAAAATGTGCTACCCCTATCGAAGGACGCGTCATCAA
ACGGAGATCATTTATGTTTCCGGCAAGAGTGCTATATAGCCAGCCCCCTTCATACCCCTT
GAATCTACGGACCACGACACGTTGCCGAGGAGACATAGTGTGGGCGCACTATTAATAAAT
ACCAGTAGTGATTACCAGTAGGTGACTGCTGTTACCAGTAGGCGACTGTTGTTACCAGTA
GGTGACTGCAGTCGCCAGTAGGTGACTGCTGTACCAGTAGGTGGCTGCTGTTAACAGTAG
GTGACTGCTGTTACCAGTACGAAGGGACTGCTGCTACCAGCAGGGGACTGCCGTTACCAG
CAGGGGACTCCTACAGTTTGCATACCAGTACGCGACTACAGTACCAGTACGCGACTACCG
TTTACATACCGTAATTTCTGCACCAGTATGTGCTTACTGTACCAGTACGTGACTACTGTT
TACACACCAGTAGGTGACTGCCAGTACCAGTAGGGGACTCCTACAGTTTGCATACCAGTA
CGTGACTACAGCAGTACCAGTACGTGGCTTCTGTTTAAATACCGTAACTTGTGCACCAGT
ACGTGCTTACTGTACCAGTACGTGCTTACTGTACCAGTACGTGACTACTGTTTACACATC
AGTAGGTGACTGTTTACATACTACGGTAGTACGTGCCTGCTGCATCCGTAGATGACTGTT
TACATACTACTGTAGTACGTGCCTGCTGCATCCGTACATTGATACTGTACGTACCAGTAG
GCGACTACCGTACTGTAGTACCAGTACTACTGTACGCGAAACACGAGCAATCGCAAGAAA
TCCACCACAGCAACGAAACAAAGTACGGCGCCGTGGACTGCACCGCCCATAGAGGGCGCT
CTCTCAATCGCGAACGTTGCGCCCTTACAACACGCGGCTACTGTACGTGTGTCCCAACCA
CAGCTCGCGCTAAAAAGCGTCGAGGGAACATGCAACAATAAACCGGCTCAAACAAATAGG
GAGGGTACTAGACACAAGGCGCGGGGTGCGGCGAAGAAGTGAAAAACAGAACGACGACAT
AACGCCAAAACAAAAGAAGCGAAAGGGGTGAAACAAAAAAAAGCGGAAAGGGAAAACAAA
ACGGGAAACAAAAACGATCAAACCATCCCTCCCTCCCGCAAAGAACCAAACCAACCGAAC
CGAACCAAGCCAAAAATAAAACCAAACCAAAGCGAAACCAAGCCAAGCCTATCAAACGGC
CCCGGCCGAATCTGCTCGGTCTAGCTTTGCTCTTCCCGCCAAAGCTATGCCCTCCATCGC
TACCGCGATACCCTCTTTATCGCGCGTTTTCTCGTCCCCCTCCTCCTCCTCCTTATCTTC
TTCCGATGCGTCAGTCCTCTCCGCCTCTTCTACGTTCTTAGACTCGTCTACCTTCTTAGC
CTTCTCGGCTTCTACGGGCGATGCTTGTTGAGCTTTCGCCAGCTTCTTCTCGGTAATCAA
CGGCCCGATGTACAGGTTCCCCACGAGTGAGTCGAAGTTGACCCAGGGGTGGTACTTGTC
GAACAGGGCCGTGCAGTCCCTCCCGGCGCCCTTCATTATCTCAGGAACGCCTCCAGGGTG
GTAGTGCAGGAACGGGGTTAGGTTGTACACTTTACCCCTGAAAATGGACCAGCAATCGTG
CTGCGAGTTGTGTTTTCGCACTTCGGCTTTGGTGATCCCAAGCATGCCTGCCTCGTCCCT
CCCTACCAGGTTGTTAGCCCGCGTCTTGAGCAAGTTCCAGTCCGCGAACTTCTTTCTTGG
ATTCACGGGGCCGCGAGGCGGAGGCATAGTTCTATCCCCCATGCTCGCTCCGGCTGGACC
TGAAGGCGCACCTGAGACTGCTCCAAGCACAGGACGACAAG
>NODE_4697_length_2801_cov_49.783724_g2881_i1
GCTCGTTCTGTTCAACTGCCCATAGCTTGCTGCTTTTCTTGGAGCACGCTCCCACTGCCA
AGCATCCCAATCGCTTGCAAGGACTGGCAACGAGTTCAGGAAGACACCGACCGGGCATCT
CGTTGTCGCCGTCGCTGAGTTCATCTCCGACCAGGCATCACCACACATCAACAGACGTCA
CCAGACATCGGCAGAGATGTTGGGCTGCTCCTGGTTCGGGTTTTGGCGACGGCGTCTTGC
CGCCCCCCTTCAAGTGCGGCAGACGCCCCCTCTCGTCAGGTACCGCAAGTACCACGAACT
CGCTCGACATGAAGGGGTGGGATTCGCAGCAGGAACTTGTATCAGTATAAACCTCGTCAT
GGGCTCGGGCTTCCTGGCGCTACCATCGGCATTCGTGTCGACGGGCCTGGCCTTGGGAAC
GGCGGTGTTGTTGGTGTGCATGGGACTGCTCAGGATTACTGCGATGTACGAGGTGGAGAC
AATGTGCAGGGCGGAAGTGTGGGTGAAGGCCAACTTGGTGCCTGCCGTTCACAAGCAACG
CGCGAGGGTAAGCGAGTCCCGTGGTTTACTGCACAGCGCCGTAGCCGGTAATTTATTCAC
CTATCAGATTAAAATTGCTGTATAGAGCGGCATGTGCAGACGGTCACGCGGGGAGTGAAT
TTCCGTGCTCAGGACAGCGCGCTTTGCAGGAGTTGTATCCTATTTGATGGAATCGACTAT
GATAATGTGTATCGTGTTGTTAGGCTAGGTGCATGGAGATGTCCGTGCTCCTTGCACTAT
GCCCGCTGGTCACCGAGGTTCTTAAACATTGTTATTTTATTTTTGGTCGTGTTAGTGGGC
GGTTTGTACAGCAGATTGTGCGCCTTCCGCCGCCACCGTGCTCTTCGATACAGTACATGT
TTACTTGTACATACTGTAGGGTTAGGTATGCAATGGTTGTACTTTGACCTGGTGCGTCGC
AGCGGTTGAAGGAGTAACGCCGGTCTCCGTCGACATACCTCGACTCTCAAAGTCGGTTGC
AGCATTAACGGGAACGGTAATTTTCTTTGAACTCGTGGGCGCTCTCGTTTGCGGGCTGCG
AGTACCCCCCGACGTCCCCTCCCACCTCCCACCGTTAGTCGAGTAATTCCAAACTCTTGC
GATGTTAGCCGATTATATATTTGGTGCCTGATACAAGGCTAGATGGTACTGCTGAACATG
TCGCTGCTGTTTTTGTCTACTCGCGTAGATACAACGTGTTTTTACTGCATATATTGCCTC
ATGTTTTCCGCGCTATGCCGGGGAGCTACTTGTTCTCGGTTCTCGTATCGATATGCGATC
GTTGACAGGAGGGACCGGAGGCAGAAATGCGACTTAGCTCGCACGCCTTTCAGATGACAG
AGATGTGCGAGCTCTTCGGCGGCCGCAGACTCCAGCGAGCGTTCAACCTGTGCCTGTTTC
TGTACATGTTCTGCGCCCTCTGGGGGTACGGGGCGGTGTTTGGCCAGTCTCTGGCTACGT
ATGCTCCCGTCCCTTTCCTGGGGGAGACGGGAGCGTACCGCCTGTACGTGATCCTGTTCT
CGTGCATCGTTGTGCCGATGTCCACCCTCGATATCAAAGAGCAGGCTGCCTTTCAGGTCG
TCTTGACCATTCTGCGGTTTGTGGCACTGGTTCTTATGGTGGGGTCTATCGCCATATCCC
TCTCCACGGGAGGGGAACCCTTCGGCCCGGGGACGGAGATGTTCGTGGGGACGGCGGAAA
TGGTCCATTGGCGAGGGTTGTTCAAAGCCGTACCCGCAGGAATTTTTGCGTTGTCGCTGT
CATCGACAACCTCGACCATCGTGTCAGGCCTGGAGAAGAAGCACTCCGTCGGGAGGGTAG
TGTGGGCGGCTTTAGTCAGCGCCACGATTACGTACATCTTCATTTCACTCGCCACCGCAT
ACTACTTCGGAGAAAGCGTGAGCCCTGTGATTTCCGTTTTTTGTTACTTTGGTCCTCATC
ATATGTGTCATTTGTTTTTTCCGAATACCAAGAGCCCTTTTACGGCGTTTTGTTGAGGGC
TGATTTATCTATTATAGTCACTTGTTCAATACCTGCTTGGTTTCACACAAGGTGCAGGCA
CTGCCCTCGAACCACTGTCTGAAATGAGTTTGTGTATAGGATAGCAAGCACCCGTCGCGG
GTGCGTTGTTGCAGACCTTCGTACTCGTCGTGAGTCATGGCTATTCTCGGGGGGGCACGC
CAGAAATAGTGGGCTTAATAATACGGCCACGGTCAACGTCTGCCAAGCAACGGCAGTGCT
ACTATTTCAACACCCGTAGGACCGCGTCAGCAGCACAGAGCATATGTACCCTGCGTGTGT
CTGCACGCTCGCAAGCCGGATAAAACGGTTGTGTTGTCAGGAGGAAGGAAGGGCCGTTCA
GTACGAAGCAATATCGTCATTTCTTGCCCGCAACCTGCAAGTCCACGTGGGGCGATGAGG
TTCCATTGACGCGATGCAGGTTCTAGCTTCTTTTTGTCTAGGAATACCACGGATCTCTTC
AAAACCCGAGACACTGCACTATTACACTACTTGCCGTCTATCACTTCCAGCGCGTCGTCA
TGCCCCAGTGCCCCTTCTTCACCCCCCAAGAGAATCTGCCGCACTTCTTGGGCTATTGTT
AGCACCGCAACAGTTGCTGCGTTCTCCCTTTTCCGAGTGTGTTACTGTTTCAGCGACAAA
CAAGACATCCCCGCGTTGGAATAAATGTTAGGCGTTTTTCCCGGTTACTGTTTCCTCGAG
GCACAGGCCACCCCCCCCCCGCTGAAACCCATGATGTGGCG
>NODE_4698_length_2801_cov_32.411290_g3516_i0
GAGGCGGCGGGGGCGGCGGCGGCGGCGGTGGTGGTGGCGTGGTTCCGAAGTAGTGCTCAT
GTTCACTAGTGGTGGCTGGCTGTGTGTGTGAATGTCCGTGTGTAGCACAGTTACGATGGT
TGAGAGGGCGTTTTCCAGTAGGGTGCTTGGAAGTATATACTCTCGGTGTGCCCGGGTCTC
TGCAGGGTATGGCCGTCATGAAACGCATGTTTTGTACCCCGGGTACCCCAGTATACATAT
TCTTTCATTTTCCTGCCGAACAACATTCTCGGGATAGTTGTATTGTGTTTTTTCCCCCCC
GTTGCTGCCCTTTTTGCTTACAGTAGTTTGCGGGAGGACCCCGTGCACTCTATACAGCAG
TGCACAAATTATGCATCATGCGTACTACCTGGTACCTGGTATAATATATACACGCTCGTC
GTTGTTGTGGCGCTGGTGTGTTGTGTTCAAATGCGCGCCCGCGGGTAACGATTGGCTCGT
TCGTGTGATGCACCCGCCAACCTGACGTGCTCATGCATCCCCTTGTTTTCATTTTTTTTC
TTGTCCATTTTTTTGTTTGTTTGGGCCGTTGGTCGGAGGTCATGACATGGCATCAAGTAT
GCTATTCTTCGTTTTAGGAAACCCGGTATTTACTTGGGCGCGTTAGGGTCATTTTTGGCC
TTATCATTCTAGTTTTAGTGTAGGGGTAGTCAAGGGGTGAAACCGCGATCTCCTGTAGCG
TCTTTGCATGGCATGGCATAGACGCGAGAGCTTTCGCACGAAGAGGCGTTCCTTGTCGAG
GGGTGTTGGCTTCAGGCGCTTGTTTTGAGCAAGGCGGGGTGAGGATAGATGCAGGGCTTC
TGGTTATGTGCCGAGGCGTGGGGTAGGGCTACGTACCGGTCGCTTACACCGTGCACGAAA
TGTGTCGGTTGACGGCTCTCTTGACCGCTAACGGGCAGCCGTCAAAGACATATCGGTTGA
CGGCTATATTTCCCCTTGACAGACAGCCGTCAACGATATGTTGGTTGGCGGCTATATTTC
CCCTTGACGGATAAACCGTCAAGGATACATCGGTGGACGGCACTCTTGACGGAAAACCGT
CAAGGAAATGCCGATTGACGGCAATACTGCTCCTTTATGGACAGCCGTCAAGGATCATTC
GATTGGCCTTAACGGAAAGCCGTCAAGGATAATTCGGTTGACCTTGACGGACAGCCGTCA
AGGTTAATTCGGTTGACGGCTCTATTTACCCTTGACGGACAGCCGTCAAGGATAATTCGG
TTGACCTTGACGAGCAGCCGTCAACGATAATCCGGTTGACCTTGACGGAAAGCCGTCAAG
GATAATTCGGTTGACGGCTCTATTTCCCCTTGACGGACGGCCGTCAAGGGTAATCCGGTT
GACGGCTCTATTTCCCCTTGACGGACAGCCGTCAAGGATCATTCGGTTGACGGCTCTATT
TCCCCTTGACGGACAGCCGTCAAGGGTAATCCGGTTGACGGCTCTATTTCCCCTTGACGG
GCAGCCGTCAAGGATAATTCGGTTGACGGCTCTATTTCCCCTTGACGGACAGCCGTCAAG
GAACTCCCCACAATAAAACTAGTGTATTAAGTCGTAAAATGCCTTGACGGGTCAAAGCTA
CTGTAGACCGCCCAACCGACATCTGCGCACCGCTTGTAACCGCTCGAACAGCTTGCTGTG
ACCTTTTGAGCTGTGAGGCTCCGGGCGTGTTGCTGCTGTGTTGCGCGAACGACCTGGACT
ATTCGACTGATATGCTATGATGATATGGTATAATCGCACATCATATCATATCATGTTTTC
GCGATGCGATACTTGCAGGGTATGATACGGACGGTGTGACGTGCTATATCTGTAGGGTGG
GTGGCATACGCTTCTTTTTGGATGTTGTCTTGAAGCAGGTTGCAGATGCCGGAAACTTGC
GAAGGTTATTTTTGGGACAGGAGGCCACGGTCTCCGTCATCCGATGAACGGCTGAAAAGA
CTGAAGTTTTTTTTTGGCATGCGGCAATAGGCCTATTAATTGTAGTCGTACGTAGCACGA
AGTGTCATGGCGCTGTTTGCGATCGTGGGCAGTCTTTTGGCTCAATCGAGTATCGCGTTC
TCTTTCATGGGGTACTCTTCGACTTGGTATTTTCTTCAAAAAAAAAAGTATGCTGAACCG
TCGTAAACAATTCGCCCAACTACTGTCTTGTTTTGGCGCGTGCATGGGGTTTTGAATTGC
TTTGACACTTTTGTAGCTGATGTCGCCTTAGTGTCTAAAACCATATGCCATATTATACCG
TCATACTCGTGAGTGTTTTGGCGGGTGAATGTTCTGGTTCTTGGTACAAAAAAATCGATT
TGCGAAGAGCTGTCGGCTCCTGTTCGGTCCAAGCCCGACAATCTCTCGTCGCCTCGCGTT
GCCGCTCCCCTTGCTCGCTGAGGTTTGTTGGTTGTTAGCTATGCTTGCTCCGCTTGCTTG
CTCGGTATGGTTGGTTGGTCCGCTCGCTTGCTTGCTACGGGTAGTTTCTTGTTGCTTGCA
ATGGCTTGATTGGTATATACGTTGTTGGTTGTTGTTATAGCTCCGCTTGTCTGTTGTGGC
AGGTAGGTCCGGTTGCTTGCTTGCTATGGTTGCTTCCGCTTGCTTGCTTGCTAGGGTTGG
TTGGTGGTTGCTTGCTTTTTGCTTGCTTGCCATGCTTGGTACGTTATACTGTTTTCTTGC
TGGTTTGTTGCTTACTCGCCCGGGATAAGATTAATGCGAAAACTTCGTTTCAACGTGAAG
CACAGCCAACCGCCTGCCTTCCTGAACTCGTTTAATGCGAT
>NODE_4699_length_2801_cov_14.144795_g3517_i0
CCCCCCCCCCCCCCCCACCTAACTACTAAGTGCGCGTGTATATTGCAAAATCATACAATA
ACTTGGCGTGCACATCACATAGCATTGACGGTTACGCCGTAACGTCTTTCTATGCTGAAG
CTACTGGAGACAGCTCGCGTACCTCCTGTTAAGCACACCAAGCGGCTACGAGTGCTACTA
ATAGACACAACCTCCAAAAAGGCTGGAAACGCTCGAGGCGAGAAGAAGGGGGGCTGTACA
CCGCGTTTCTTGAAAATATAAATCTCGAGAATGGTGTTTCACAAGGCAGATTCCTGAAAA
AAAAAAAAAACGTCGTGGAAAACTACAGTAACTCCCTTCTACGCCCTCTATTTCCCCCCC
CCCCTCAGAATTCGCTATTTCCATATCACCCGTGTCTTTTCACAGCTATAACGAACGGTG
TGCCTACCGCTGTGTGCCAAACAGGCTCTGTAAAACACAGGCCGGTTCCGATAGAGAAGA
AACAACACCATCATTCAACTTGAAGCCTTCCGATGTACTAGTACTACTACTACTACAGTG
CCTCGGTGGACCCGAACACACCCATAGGATAAAGACTCCCCTGTTGAAAAACGTCACAAT
GTGAAACAGGTATATAGGAGACGTACACAATTCATCTGTGTGTGGGGAAAAAAAAAAAAA
AAAGTTATTATAGCCAACCAAAAGATTAAAAAAAAAAAGAAGAGGTATTAATAGTAGACG
TTCAAGTAAAACCTCTTTTGGTTGCTTCGTCGGCGGTGGTGGCATCAAACGACCTCCTGT
TTGTTCTGTTTTTTTGACAACCAATGTCACGAAAGTCCAAAATCATCCTTGGACAGGCCA
CGTATAGACCTGGCAGGCCCTATCGCACCATGGGCGCAACTGCAGCCGGCGCGTGCAAAA
CAGTGACAACAGTGTACCCGTCAGGTACGAGATAGACTTGGCCTTCGCCTCTCGAACTGG
TCGTAAAGTTGGAGTTACGTTTGACGAGAGCAGGCCATTTGCTCACTGGCTTCGGACCGC
ACTCGCACCATTCCCCGCCTGAGTTGTCGTGCTTGCTGCCCCAGGCAAACAGATGTCGAG
CCACCTGAGTTGCCACGCAGCAGTTGCACCACAGGGAGAGGCACCAGTTCTCGGTCCGAT
TGAGCGGGATGTTGTAGACCTCGGCAATCCTAGCGCGAGACACAGCCACGATGTACGTGG
CGAACACTAACCACAGCAACCCACCGAACCCGGTCATGATCTCGAACAGGTAGACCACCA
CGCTCACGTAGAACACGTTACTGAAGAGCCTCGCTCCTTCGGCCACCTGGCCCGCGGTGA
TACAGATGCAACAGCTCGCTGTTACGCACGACGGGAGGTGTTGGAGGCAGTCGAAGACCC
CCGAGCTCCACTGACCACGAGGGGCGTCGGGGTACTTCCTCTCCGGTATCAGGCCGTCTT
CCAATAACTCCGGGGGGGTGTTACTATCAGGCGTGAGGCGCCCGGACACAGCCATGTAGG
CTTGGTTGTAGAAAATTTTTCTGTCCTCGGGAGAAGGGAAAGCTATCGGCTGCGCGGTAA
CGACGGCCATCCTCTCTCCGGTCTCGCGGTCGATGGCCTCCGCCGCCTCAGGGTCATCCT
TCTTCTCCAGGGAGAGCCGATTTTTTCTCGCCTTTCGGGCCACCACGCTGCAGGCCAGAA
TGGAGGGCAGGGTGACAATAATCAGGCCCGGCGCTGCCCCAAGAAGCCCGCAGCAACCTT
GCCAGAGTCGCGCATGACCTTCAGCCATCATCCACTTAAAGCCAGTCCTGACATCCTTGT
TTGCTGCGCCGCACATCCCCAGGAAGCTCCTCAGGGACAGCGTGCTCCCCTGGTACAGTC
TGAATAACGAGAAGACGAGTCCGCAGACCGGAAGCGCGTAGGCCAGCGCCTCGTCTGCCA
CGCAGCACTCGCACATGTCGAAGCATCCGCACACCGAGCTGAAGCAGCCCTCCGCTTGCC
CTAACCCCTCTTCCGCGCCACTCGCCACGTTCTGAGTTCCAGCGGCCGCCTGTCTGGTGT
TTTCGACGTTTTCAGCGGCCCCGTTGCTGCAGCAGCAGCGGCAGCAGGTCTCCCCGAGAA
ACTTGTACATGGGTACCGCGCAGTTCTCCGCGACACACTTCACGGGTTCTTCGAGGCAGG
TGTCGTCGATGCACTCGTGATACTTGTGGCCGTCGACAATTCCCTCAGCGGCCGCCCCCT
CCAATGCTGTCGTGGTCTCTGCTACCACCCCGGCAGCTTCTGGGTTGTCTGCAATGTTTT
GAAGTCCCGCTCCCGCTTGATCCAAGTTGATATCTCCGAGCACGGCAGCCTCTTGTGTGA
TCTGAGCGCTCTCCTCGACGACCTCGGCCCCCTGCTCAGCAATGCTCGCGTACTCCCGAA
ACTGTTGCGCGTAGTCCGCGCCATTGATAACGTATTCAGCGTATTGGAGCTTGTCCCTCC
TTTTCTCCATCTGCGACACCTGGTCATCGTCGCCGTCCGATTCTTTTCCCTCGGACGATT
TCTTGCCGCCGCCGCCGACGACGCCAACGACGCCCTTAAGCACGCCGCCGATACCACCAC
CCACCGCAGAACCCCGCTTGCTCTCTCCGGCCACCTTGGGGCCATCCGTCACAGAACGCC
CCTGGCCATCTCCGGCCACGTCGGCGTAGTTGGGGCCAGCCTTCCCAGGATACCCCGTTC
TGTCTCCGGCCACGTCGGCGTAATTGGGGCCAGCCTTCACAGAATGCCTCCTTCTGTCTC
CGGCCACGTCGGCGTAATTGGGGCCAGCCTTCACAGAATGC
>NODE_4700_length_2800_cov_55.968464_g3518_i0
GCAGTGGGGCGTCTCAGCAAGCTCCATCACTCCCAGCACCTCCACGTACGGTAGGCACAA
TCGCGAGGCAACCGCAAGGCACAGAGGTACCTAAGGTCGTCTCGCGGTGGTGCATTGGAA
CGCCGACCGTCCAAAGTCCGATCAAGCTCCGCCATGAAGATCCAACGCCACGCTTCCGTC
GGACTCGCGTCTCTGGGATCCATGTTGATATTTATGTCTGGCTTTGGCATCGCCGGCAGC
ACCACCACCAGCGGCATGTCGCCGAACGGCTGCATTCCCTCCTTCGTTTCGGACGGTGAC
TGCGACGGACTCAACAACAACCAGGAATGCGGGTACGACGGCGGCGATTGCTGTGAATGC
ACGTGCGTCAGCACCGAGGCCTTCACCTGCGGCGTAGACGGCGGATTCGCTTGCGTCGAC
CCCAGTGCCGCGTGCGTGGACGACGATGACGTCACCACCTACCGCTACTCGGACGACGAG
TTCAACTGCATCGGGCCGTTTCTCGGAGACGGTGACTGCGACGAGGACAACAACAATGAG
GCATGCGGTTACGATGACGGCGATTGCTGTGAATGCACGTGCGTGAGTACTACCGCCCAC
ACCTGCGGCGACATCGCGAACGGAGGCTTCGAGTGCCTCGACCCGAGAGCTCCGTGCACC
GACGACGACGACGGTTTCTTTTTTGACGACGACATGATGGGGAGCTTTTCCTACGACGAC
TCGTGCATCGACGGTGCTATCGGAGATGGTGACTGCGACGAGCTCAACAACAACGAGGCA
TGCGATTACGACGGCGGCGACTGCTGCGAATGTACCTGCGAGAGCGCCGTGCCGTTTTCC
TGCGGCGACGACGCGAACTACGACTGCGTCGACCCGAACGCGCCATGCGTGAACACCCTG
GTCGAAGCCGGGACAAAGACGACCGTTGGCGTGTCCTCCAACGGCTATGACACTCGCCCT
GGGGAAGACAACGGTGGTAGTGGCTGCTTGGTGGATGGATGCGAGCCGGGGCTGACCCGG
GATGACGTCAGCGCCGACGTCGAGTCGCGGTGGTCATGCTCACAGGCAATTGTCGAAGGA
GAAAGGCTGTGCAAGATTGACTTCACTTTTGAAGACCCTCAGGACATCGTGGACGTGGAG
GTGGCGTTCTGGAAAGGGGATGAACGCGATCGCACTCTCGAGGTGAACGTCAACTCCATC
GTCGTCGCCGACTTCGATTCATACGCGGGGTTGACCTTCAACACATTCAGCCTCGATGCT
CAGGCGGTGTCTACTTTGGGCTTCAAGGCCGTCGGCTTAGACGCGGACGAATGGATCAGC
CTTATCGAGGTACGGTTTCTGGTAGAGCCCTAACTCACGACTTGCAGTGAATCCGGCAGC
TGGCGCAGGCAGCCGTCGGGATATAGAGCTCGGATACCCTGGAGATGAGACGCTATCGAG
ACAGTCTCGATTTTCAGTGTGGTCGAAGTTGTCTGGACTGGGAACGGTATGGAGGATTTA
ACGACGCTGCGTGGACTCTAAGCCGTTACTGTTGTAGCTGGTTTGGCAGATAGATGGAGA
GCGAATTTGACCTTTGACTTGATTAGACGAAGGCCTTCAATACTGCAGCACCGGTTATTA
CGCTGCACGGTTGCTGCTCAACTCTCTCAAGTCTACGTAGATCATTAGAGCACCGTTGCT
GGTTGCGGTATGCTGGTTGAGGAAAAGCTTGCCAAACCCGGGGTAGCAAGTACCACCGAC
GGCGTTTCGGACGCCATTGCTCTTGTACGCTATAGTCTAAGGGGGATTTACTACTAGAGG
CATGTAGCTTGCGACTGGTTGTGGGTTATGTTGACGGGCGATAACTTGATTGAAATTTAC
ATGTTAATCGCTCCACCCCCCATCTGCGGCCTGTGAGGACGATTTGGGTACCTTCTAAGT
GGGCTGAGGTGTTATACATGATGTTGCGATTAGGGGTTGGTTAGTTCGAAGGTATTGCGT
GTTTGCGTGTATTTGCGATACTGTAATGGTCCCGCTATATACTGCCGGTTGAGCAGTGCC
GGCTGCCTGCTATATAGGTAAGCCGACGGCGTTTCGGACGCCATTGCTCTTGTACGCTAC
AGTCTATGGGGTTAAGAGGTATGTAGCTTGCGACTGGTTGTGGGTTACGTTGACGGGCGA
TAACTTGACTGAAAATTACAAGTCAATCGCTTCACCCCCCATCTGCGGTCTGTGAGGACG
AATTGAGTACCTCCTAAGTAGACTAACGTGTTATACTTGATGTTGCGAATAGGGGATGGT
TACAGTAGTTCGAAGGTATTGCGTATTTTATTGTATTTGCGATACTATGTTGGTCCCGCT
ATAGTACCGGTTGAGCAGTGCCGGCTGCCCGCTATAAGGGTCAGCTAAATTCGCTTGGTA
CATTTGGGGTTTCTCGGCGTTGCAGTGCCCTAAGTACTACCGGTTACCGCTACAGTGCCG
GTGGTTTGGACTGGCTTATACCGACACTACTAAAATAACTATACTACAGTTGTACTGCGC
TGCGTCCGAATTGATACAATGGTCAGCGCTAGAAACGTGTTCGTGATTGTCTGATCACAA
TGCTAGATACCACAGCGCGCGTCTCGCGGACGTGTTCTACGACAAAATGCGTATGACTCA
TTTGGTTTCTTGACACAGGATATACCCAACACCGGTGCAACGGTAGGGGGATGATGCCCT
CATGTTCACTACAATAGTGGGGGCTATATAAGGCGACATGAATAATACGACCACTCGAGA
TAAGGCGGCGGTCTTTATCGAGTGGCACGGCTGTAACTTT
>NODE_4701_length_2800_cov_42.431977_g3519_i0
AGACATCTGGGGCATGAACTTGCCTTTTGGAAAGTCGGCGAATCGAAACAAAAATCAGGG
GTATCCTAGCATTGACTCCCGCAAAAGTATAATGCCTCCGGGAAGAGCGGATCTCCTGGA
GGATCACTTCCAAACTGGAGATGATGCCTGACAGAAAATATTTCTCAAGGAGCCCATCAT
TGGATGCCTCTGCGGTCATGTTTCTATGGTCATGTCCAAATGTTGAACGAATCCATTGTT
GAAGCGGCCTGCGTCTCCTTAAATATGAGCGGAGTGCGCGGTGAGGCCCACCGTTTGCGA
CCGAAAGGTGTAGTTACCGGGAGCGAGTGCTTGTTCACCAGCGCAAACCAATGAAAGCGA
TCGTTGGCAACGAACTGCCGCCAACAACGTTACTGCTCTGTCCTCACAAACGTACACCAA
AAACATTTTACTACTGCAGGCCTTGCTCTATAATAGACAAGCGAGAGATGCCCTGATGCA
ACAACCGCTAGGAAGAGGTCGAAGAAATACATGAAGCCAGGCGTGCTGATGCTCTCGTTT
TGGCTTGCAACGATCTTCGAGATCGCGTCGAAAAAACAAACAACAGCATCGCCAACAACA
GCGATCGACAATTCACGGGCGGTAAATATTAGAGTGTCACCTCTACACCCCTCCACGCGC
ACCCGTGTTATACCAACAGCCCCGCCTCATATCAAATTACACCCACCCTCGACGCTACAC
CGACTACAACCCGTGCTGTGCGGTACGCTATCGTCTCTTGCTCGCGGGGATCGCTCACCT
CCCCAAAACAAGAGTACGTGCGCCCGTCAGCTTCGCCCACTATTATTAGCAGGCTGTTCC
AATACCTCTGCTTCCCACCAAAATTACACACAATATTATACGCGCCCTCCATGACACCAA
CCGCAACCGGTACTGTCTCTACCTCGTGGGGATGGCTTATTCCTCATCCCCATCCCCTTA
AACAACAAAACAAAAGTATGCCAGCTACTCCCTCGCTCCACCCCGCCAGCAGGGGAAAAC
ACTCGGGCCCCTCCCACTAAAACCCCTACTACGTCACTTTTTTTTTACGACAATCACGCG
GAAACACGCCGCTGCTGCAGCATGCAACGCCTATGCCGGCGCCTTGGTAAGCACCTTGAC
CCTCATGATGCTATGAGAGGCGGTCATGTACAGGTAGCCGTCACCTGCTATCACCATGTT
CGCTACAAATACCCCGCCCGTAACGACCGTTCCGAGGTGCTCCCCCGAAGGCGAGAAAAC
GACCACACCACCGGGGCCGGCGGCGAAGACATTCCCTCTCTCGTCGACCTTAATGCCATC
GGGCAATCCCACCGGGTGTACCTCTTGCATTGGCCGTGCGTTGGCGAAAAGCCTTCGGTT
CGACAAGTCCCCATCCTCGTTGACGTCGTACACGTACCAAGCCGGGTTTTCCGGGTTGGA
AACGGCTAGGTACAGTTTAGAGAAGTCTGGTGAAAAGGCCAGCCCGTTCGGCCACATGAA
CTCTTTCTCGACAAGCTCAGGCTCGGCTGCTCTGTCGTCAGAAGCCCTGGCGTTCTCAAT
GGCCTCCTTTCTAACGCGGTACACCCCGCTCAAGCCGTGGGCAACGAACTCCGAGTCCTC
TTGGCGGCGCGGCAAGCCAAAAGGGGGGTCCGTGAAATAAGCGTCCCCGCGCTTGGAGAA
CGCCAGGTCGTTGGGGCTGTTGAGGCGGTGCCCGTTGTAGTGCGTGGCAAGCGCCGTCTT
GGTTCCGTTCTTCTCCATCCGTGTCACTCTTCGATTGCCGTGCTCGCAAATTATCACCTC
CCCCGATTCGGGCGCCAACATCAGCCCATTCGATCCTGAGAACATCTGCGCCGAACAGTG
GTCTCCGCGGCAGCCGCTGCGATCCAGGAACAAAGACTTCCCCAGCGTAAAGATGCCGCC
GCCTTCCTCCCACTTCCAAATTCTGTTGGTGGGGATGTCCGAAAAGAGGAGGTACTGCCT
GTCCGCCTCTTCGTCGTGAACCCACTGAGGGCCCTCCGTGAAAGCGAAGCCGTCCGCCAC
CACCTCCACCTTCGCGTCTCTTGGGAAGATGTCATCCAGCTTGGCGCCTACCAGTCTCGC
GATGGAGCTGTTCGGAACTTCAGGGTACTCGTTCAAATACATAGAGAGAAAATGGAGGAA
ACACAGGAGTCCGGGCACGAACAGGGCGAGCCATGTGATGGATGGGTTCTTGGCTCGTCG
CCACCAATTATTCATCTCGTAGGTGTATACACCTTGGCTGTCTGTGCACTGCAAAATGTA
TACCAGGTGCCTGATACAGCAGGAGTTTGTCTCGAGAGACTCGAAGGCGAAGGACGGCCA
CTCGGCCACTGTGGTAGAAACGTGGACTAAAATGTTACGTAACGTGGATCAACGTGGAAT
TGACCCTTCTAAACCCCAATTCCACCACACTCTCCCACACTAAACCTGACATATGTCTCC
TAGACTATGTCAGGAACACCAATGAGATTCTGCCTCCAAATTTTCCTCCCGATTTCTCGG
TATTGGAGTCAGTATACGCAACCCTTTGCTCTCATCGTTATTGTATTAGTTTTAGTGGGA
GATTTTACAGATTCTTGAACATGGAAAATTCCTTTTTTTAGGGGAATGATGCCGAGGATC
GAACCAGCGACCTCGCCTGCTGAAAGCACCATGTCCTGCCGACGACGCCAATGTGGTAGA
AACGTGGACTAAAATGTTACGTAACGCGGATCAACGTGGAATTGACCCTTCTAAACCCCA
ATTCCACCACACTCTCCCACACTAAACCTGACATATGTCT
>NODE_4702_length_2800_cov_22.895123_g3520_i0
GGGGGGTCAACAATGCTACGCAGGGGACCGGTCTTGTTGAGCGCGTTGAGGCCTCGTTTG
GCCTTAATGTACCTTTTTTGGTCATGTTGACGGCACCAAGGCCTCTTTTGGCCTCTCACT
ATACCTTTTTTTGGTGTAGGGGGGCGGTCAGTCAAGCGGTGAGACCGTTCTTTTTGAGAC
CATCAAGGGACTCTTTTGGCCTTAACGCATGTGTTTTTTGGTGTAGGGGGGCGGTCAGTC
AACAAGGGGTCATACCGTTCTTTTTGAGCGAATCAAGGACTCTTTTGACCTTAACACACG
TATTTTTTGTTGGGGGGGGGGCGGTAAGTCAAGGGGTCAGACCGGTCTTTTTGACCGCGT
CAAGGCCGCTTTCGACCTTACTATACTATTTTTAGTGAAGGGAGGCGGTCAGTCAAGCGG
CCAGACCGGTCTTCTTGACCGCGTCAAGGCCGCTTTCGATATTACTTAAAAATAGTTTTA
GTGGAGGAAGGCGGTCAGTCAAGCGGTCAGACCGGTCTTCTTGACCGCGTCAAGTCTTCT
TTCGACCTTACTATACTAGTTTTAGTGAAGGGAGGCGGTCAGCCAAGAGCTCAGACCGGT
CTTCTTGACCGCGTCAAGGCCGCTTTCGATCTTACTATAATAGTTTTAGTGGAGGAAGGC
GGTCAGTCAAGCGGTCAGACCGGTCTTCTTGACCGTGTCAAATTATCTTTCGACCTTACT
ATGCTAGTTTTAGTGGAGGGGGCGGTCAGTCAAAAGAGGTCAGACCGATGTTTTTGAGCT
CGTCAAGGCCTCTGGTGACCTTACTATACTAGTTTTAGTGGAGGAAGGCGGTCAGTCAAG
CGGTCAGACCGGTCTTCTTGACCGTGTCAAATTATCTTTCGACCTTACTATGCTAGTTTT
AGTGGAGGGGGCGGTCAGTCAAAAGAGGTCAGACCGATGTTTTTGAGCTCGTCAAGGCCT
CTGGTGACCTTACTATACTAGTTTTAGTGTAGGGGGCGGTCAGTCAAGGAGTCAAACCAC
TGTCTCCTAGCATATCTGGTAGGGGTAAGGGTGGCACGGGTAGAGGTGGGTCAAGGGCCC
GCCTTGGCACCTAACGAGGGGGGGGGGGGAGGCGGAAAAATCGTCTTGTTAAGAAACGGC
CGATTTTCGCGCGATTTTGTTAAGTCGGCGACGAATCTTTTTTCTGGTTCGATTTTTGTT
GTCTGCTCCTTCTCTCTGATGAGGTAGCTCGCGTCAGATCGATTGGGGGTTTACGTGTGA
AATCGTTGTGTATTATCACGGCCAATCCATTCTGGATTGACTTTTTGATCGCGGCGTTCT
GTATCTAACGAAAAATCCGTCGGGGGTTAGCGTTTGACACTGCGTTGTGTACGTTGGAAA
TTAAGTCGGTGTATTTTGTGTATGCTTTTCGGTTGCTGTTCTAGCAGCAGCGCGTGCTAG
CAGTAGCTCGAGGTGGGGAGTGGGATGGGGTTTATGTAGTTGGTGGCGGGCTGGCGTTGG
GCGAAGTGTTGGGCCTTCCCACTCCACCGTTTTTGGAGTTAAAACTACGGTCAGGCATGT
GCTGCTGCTGTTGTTGCTGTTGGTGACTGGTGTGGTTGTGGTAGTGCTTGCTGCTGCTGC
TGCTGCTGCTGCTTGTTGTTGCTGCTTGTTGTTGTTGTTGCTGCTGCTGCTTATTGTTGC
TTGCTGCTGCTTGTTGTTGCTGCTGCTGCTTGTTGCTGCTGCTTTTTGCTGCTGCTGCTT
GTTGTGGCTTGCTGCTGCTTGCGGCTGCTTGCGGCTGCTTGCGGCTGCTTGCTGCTTTGC
TGCTACTGCTGCTGCTGCTGCTACTGCTCCTTGCCCTGTGGCGTGTCCTGGGGGGAAATG
CAGCGCCATGAGTGCTACATAGCTGCCATCTTTTGTTTTTTTTTCGAGTGACGACCTGCA
TATATGTATACCTCTTTGATACGGTACGTAGCCCGACGAAGCATGCCAACACGCTCTTGG
GAACCCCCGCCCACCTGCATCTACCTTTCTGGTATGCATGCTTACAAGCCCTTGGGAGAC
CCCGCCCACCTGCATCTACCTCTGTGGTAAGCATGCCTACGTGCCCCTGGGAAAGCCACC
CACCCCTTGCTGAAATATTTTCGTGCCAGGAGTATTTTGTCTGCGCATTTTCTCCTCCGC
TACGCGTATGATCGTTGAGTTTGCCTCGCGTTTAGCAGGTACTGCGGCTGTCTCGCTTTG
TTCTGGCTAGTTCGATTTGTTTATTATTGTCTTTCTGTTTTGTTGGGGGGAATGGTGGGT
AGATATTAATAGTGTGTTTTGATTGCTCTTCCAGGTGGGGGAATATGGTTAATTGTTGTG
TGGCTGGTAGTATTCTGAGTTTTGCTTGCTGTAGAATATTTTTAGTGCTTCCGATTTTTA
CCCTTTTCTTTGTTGCGTTTTGGCGCGTTGTGCTTTTTGTTTTTCCTAGTATACCTTCCA
CGGCGATACATTTTGTTTCGTTGGTCTCTTGGCCGTCTCTTATTAAGTTTTGTTTTTTTT
GCTGTAGATTGTGTATAGCCCGTATTATGCTAGAAGGAATAATGGCGTAGGTATGCGTGT
TGCGTGTCTTTACCCATTAACGCAAGTAACTGGACGACCCCTTTTGAATAAAGAAGAAAG
CCGCCAGTTATGTAGCAACAACAGCCGAATTTAGTTGATGCGAGAATGTGATTTTTTCAT
AGAATACGAGGCATTCGAGTTCGTACATACGTACGTACTGGTGTTATGGCCCTTCCACAG
GGCGGGCTTTATAGGCAAATCGGGACCACGACTACTAATC
>NODE_4703_length_2800_cov_18.658232_g3521_i0
GAATGATCGGCGGCAGCGCTAAAGAATACTATAGTATCCCTATTTTTTTTTACTATACTA
AGTACATATATAGGTGTTCCGTACTGTACACGTGCCTTTCTTCGCCGATTCGAGGCACGA
ATAATATGTCAAAGTATCGCACCAGGAATTGCTGATTCTACTGTACAGCCAAAACTCTCC
TAGTTTTGATTGAAACGAAATGAATTTCTGCACGGTAATTCCGGGATAGTCCCGAGCCTC
AACTTTCCTCCTAGAGAGACTTTTGAGACGTCAAGATTCAGGACAGCTTCCCGTCCACGA
CCAAGCCTTCAGCCACTAGTGTAAGAAAAGCGACCATTATGTCCACGCATAAACCCTTAA
TCAGTAGCAGTAGCAGCAGCAGCAGCAGTAGCAGCCATTCGTCCATGCCTGAGCCTGCGC
CGGTAGTCCGTAGCAGCAGCAACCATTCCGTCCAGCCTGTAGTTAGTCGTAGCAGCGACC
ATTCCATCCATGCCTATGCCTGTAGTCAGCGTAGCAGCGATCATTTCGTCAACGACCAAG
CCTTCAGTCACTAGTACTAGCGACCATTCTGTCCACGGCTGACGACCAAACCTGCAGCCA
GTCGTAGCAGCGATCACTGTCTCCACGGCCAAGCTTGCAGCCAGTCGTGTTGATAGCAGC
GACCATTGCTTCGATGCCTAGGCCTGTAGTCTCTGGTAACAGCGACCACTTCGCCCACGA
CCAAGCCTTTAGTCACTAGTTCCAGCAACCATTGTGCTGTTGTTGTTGTCGTTCTTATCA
CATTAACCCATCTCCACATTAATGGTCCGCAGCCACAAGACCGACCGGCTCCAGTAACTC
TGGAGTAGAAGAATACTATGTACACGAGGCCTAGCTTGTAGCCAGGCGAGGCAACGATCG
TACCGTCCGGATCAGACCAAACCAAGTCTGCAAAGCCAGCACTGGCGGGTCAGCCGTCGC
GAGAGGCGTGGACGTAGTCCTCAAAGACGAACTTCTGCTGCCTCTTTGCCATGGCCAGCG
ACAGGCCCGACGATGCCATGGCGCTTCCGGCGAGCCACAAGGCCTTCGGGCCCCGCGGCG
CAACTGAAGCCGCTGCCAGCAGCACCAGCGCAGCGGCAGCACTTGCCCGCTTCACCTTGC
CAGAAACCCGGAAAGCCTTGCCGCAGGCGGAGCAGTCTTTAGTGTGGCTCTCCATCCTGT
CCAGCGTCTGCTCGCGAGGAAGAACCGGCCCGAGATCCGTCGGGTCTACTCCCTCCGCCC
AGGTAGGACCTCCACCCCCTTGGCCGTTGTACCACGTCCTCAAAGCCCTGACGGGCGCAT
CGGCGTCGGTGGGCATGAAGAACGTCCGTTCCGCCTTCGCGCCCCCCTGGTGGCCTGCGC
TCAACAGGTCTCGCTCCTGAATGTGAAGAGCCGTTGTGTCGCCGTCGAGCACGAGGTGCT
GCCCCAGGTGTTCCTTAGAGATGCTGTTGCGCCAGCGACGGGGTATCACGGGGTGCTGCA
GGAAAAAATTGCGGCACTGCCTGGTGAATATCCTGCAGTGGCCAGGGGTGGTGGGAACCG
CGTAGCCCACGAAGAAGCTCAGTAGCAAATCAGAATTTTCCTTCCTCTCCTCTGGCTTCA
TGGCCATGCGCTTGTCCAGCTTGAAGGTGTTGATCACCCACGCAAGGGCTTTCAGAGGAG
GGGGGAGCCGCGCCAAAATTCCCGGTAGCACATCGGTGTAGTCGGTCCGGTAGGAAATAA
GGCCGGGAGCTTTGAACCCGACCACCATGTTTCGCCTGCCGGCGAAGCCCGTCTTCGACG
TCTTGAAGCCGTTCTCGCCTTGTCCCTCCTCCATGGTGATGTCCATGTGCGTGCCCATCG
ACCGAGAGCCCATGATGCCGTGGTGAGCGAAGGGGACATGTGCTGGGTCAGCAAGGTTCT
CAAGAAGGGTGTCGAAGCCGTAGGGAAGGTCACGCGCGTACCAGTTGCCGCCGAAATCGC
CGTTGTCTATTTCGGGCACAACGACTGGTGATACCCGCTCGCTCGCCTCGACACCCTCCG
GGCTGGAATCCGGCCAGAGCCACAAAAGTCCCTGGACCACTTTTGTCGGGATCACCGTGG
CGCACGCCCTTTTGGAGTTTTGCGCGCTGTCGCGAACCGCGGGGTCGGCCTGGGGAATGC
TTCCACACTTCCCGTCCCCTTCGAACTCCCAGCCGTGGTAGATGCATTGCAGCCGCCCTG
TGGTCTGGTCCACCCGGCCCTCCGACAGCGGAGCCCAGCGATGGGGGCAGCGATCGGCAA
AACACTTCCAGCCTCGATCGTTACCAGGCTCCCTCCACACCACCAAGGCCTCGCCCATTA
GCTTTACGGGGTAAGGCTTGCGCGGGTCCATCGCCTCCAGGTCTCGCAGTACCGCCACCG
GATACCACTGCCTCTTCCAATCGAAACCCCCCTGCGCCGGTTCTTCAACGGCCCGTCCTT
CTTCCTTCTGTTCCTCTTCCTGCTGCACCCCGCGCCCGACCTCCGCAAACAGCCCTCCCA
AGCGTCCGCCCTTCGCTGCCCCCGCTCCCGCTCCTCCCGCCACCGCCGCTCCCACCCCCG
GTGCCGCACGCCACGAACTTCTCGAAGAGAAACCGCTGACAGGCTTCCGTCCAGTCGGCT
GCAACGCTAGCTGCACCGGTGATGAGAGTGCACCCTCCCACAAACCTCGCGGGGAAACCG
TGAACGCTTCATGAAGCGGGAGCCGTCTGCCTTCCCGCCAGTATCCGGTTCAGCGCTCGT
GTCCAGGGGTCGAGCGGTCGCAACTCTCAACGCTTCGCCC
>NODE_4704_length_2800_cov_7.458379_g3522_i0
GGAACACTCGTTCGTGATGTGGTATACAGTACCACTGTTTCACTACAAGCCGCTTATCAT
ATGGTCCAACAGCAATTTACAGGCGCAAGAGCCTCCAAGTCTCCGTTTCAGCTCAGGAGA
AAGCTTACCCCGTTAGAAAAACGCCCACGTCCGCTTAGCCTACTTCCTTAATTTGGCAGA
CCTAACAGCGGCATGTTGCGCGCTCAGAGGCAGACTAGCACAGCAGTGCCTTGCTAAAAT
CGTGGCTTCAAAGCGGACAAAGACACAACAACCGAGATCTTCGCCCAAGCCTTGAATCGG
TTTAAAGCTACCGAGGACGCCTGTTCCACAGGAGCAGTCACAGGCTCTGTCTCGGAGAGC
ATACATACGACTGGTTGCGGCTGGGTTTTGTATACGAAAAAGGTAATAGCTGAAATAGTT
TACGGAATCACCGCGGTCGCGTGCGATGATGGGACGTGGGGCAACATGCGGCGAAGAGCA
AGGAACCAATTACGCTTTGATTCGTCGTAATCTTTGCGATTCTGTCTACGTCTGGGCGTG
CGGTGAGAAGGCGGACGATGACGACGACGACCCCACGCTTTCGGATAGGCTCATCGGCTG
GCTGATACTGTGTATCCAGGCATTTGCGTATATCATGCTCACTCTCCTGGCGAGAACTTC
GTTCAACTCGGACGGCGACACCGCTTCTAACGGCAGTCGTCAGTCCGGCGACTTGCTGCC
TGCAGTTACTGGAGCCATGTACCTGCTCTTTGCGTCTACAGCTCATGATCTGCGCGCGGG
CTTCTCGCTGCTGGTGGATGGGGCACGTGCTCGTCATCGAACCTTAGGCTTTGGTCTCCT
CGTCGTTTATGGTATCATGATTACCACGGCCATGACCGTGCTAGCGTCAACATCAGAAGA
TAGTGCCTCCGTGCTGCAAAACGCTGTTGCCGTCCTCTTCATCGCTGATCTGGATGAAAA
CGCGCTCAAACTTCTTGCGACAGTTCCTCAGAAATGGCGCCTTTTCTGGGCGATAGAATC
CATCGGTATCAGCTTCGCGCTGGCTATGATCGCCATTTTCCACATCGGGGGTGCTTCGCC
ATTGTTGGAGGAAAATAACAAAATTCTAAAACTGGTGTACGAATCCTGGACAGTTTGGTG
CCTAAACCCTACGGGCGTGACACTGGTCTCCCTGCTGTTGAGTTCAATTCTACAGGGAGT
TTGCGATGTGTGCACTGAGATATGCGAAGGTGTGGACTATCGAGTATTCGGTGTCGTGAG
CGCAGAGATATTCCACTCTGTGTGGACAGCAATCGTAACTAGAGCAAAAGAACGTTTCGG
ACACGACCGTTTCTTCAACGCGTTTGCGTTTATGTGGTTTGCTGATGGCGTTGTAGGCTG
GCTCAATTTTCAGGTGGGTGTGGGTAATGAAGAAAGTTGGCCTGTCTTGGCTTTCGAGTG
GGACATTCGTACAGCTGCGGGGGAAGAGAGAACACTAAAACTGACAAGCCACAGGCGGCG
TTTGCTGTGTATGAATGCGATCTTGGCCACCGGGCTTGCAGCAAAGGTTGTGACCGTCAT
CCTGCGCCGATATGCATCACCGTCCTTTTGTTCGGGGGTAAATAGGCCTCGGGATAGTGG
CGGCAGCTGCAAATATTATTGTGCAACATCTCTGTTAGTAGGGTGGGGCATCGAGTATTG
GCTCTTCTCGTTCTTAGGCGTGTTGGCAAGTTCTTGGCACGGGGGTGCGTGGAGCGACCC
ACCGCTAGGTGTGACTATTTTCGCCTACGTCATTATACCGTGTTTTCTCCTCGCTGGCGT
GTTAACGGTGGCCGACGATAATTTTCTCGGGGCGAGATTCGGAGCATATGTCCAGCCTAC
TGTCGCCATCTTGAAAAATAGAGAGAGAGTAGAATACTGGGTGATGATAACCCTGTTTCG
AGACATACTGTTTGCCTGGGCGAAGATTTGTGCTCTTTTCAGAGAAACACTCAGCTACTG
GGGGTAGGCACACGATCTGCCAGAAGGCAAGGAACTGCTCGACGTTCGAGGCCTGCTCGA
GAGGTCATAAATCGCCGACCGTGGGTAGGCGTATTTCGACGCGAATCGACAATGGAAAAA
GCTGTTATGTCTTGTCGACATAAAACAGCAAGATTCGTATTGGGGAGGCCGAAAGGGAAT
TGTGTTTTCAACACGGGATAGGATTTACGTCTGGGGGGGAGATATACTGAAAAGTGTGAA
CAGTAACATTGGGATGGAACCATATACCAGTATATGAACAACGTAGTAGGCTCATTTGTG
CCAACAAGGAACACTGAACAGGGTTTTGGGTGCCTCGCATATTGAACGTCAGTTGACTGC
CCATTCGCCTGCATTGAAGACAGCAACGCTGCTACGTGTCAGCAGCATTACGTTTTATTC
TGGTTTGCGTTGAGGGATACACAGTCACCTAGTTCGACGAACACATCAGGATTCATTGTG
TCGCGGTTGTTTGGTCCATATGACGAGTGGCGGGTATTGTACGTACGCGTTCAGATTGTT
GGATGGGTACATGGAGTGGTTATATATACGAGTAGCGAATTCGTCGGGATATGATATCCA
TTTTTGATTGATCGGCATATGATATTAGTTTACAAGATTTCGCAACCTTCTCGTAGTGAG
GCACCCCAACGGCCAGGTTGTAGATGTGAAGAGCTTGCCCGAGTCCTTTCATTGTTCATT
CCTCATTTCAGGGTTGCCGAGGACGATACGACCTGTCTCTGTGGCCTGTCGTTTGTTTTT
AATTTACGACCTGTGATCGAAGAGCATGCACTCGCGCACT
>NODE_4705_length_2800_cov_5.204254_g3523_i0
TCTCTTGGGGATCCAGAAGGAAACGTACAACATCGACGACAAAAAACCGACGATTGCAGC
AACGACCACTTGCATGATTGAGGGGTGATACATCATAGGTGACCGAGGTTCAATGGAAGC
GTTTCAATGGAATGAGTAGTACGGCAACTGGCGAGACACGATTCTACCCGTACTGCAGGG
CGTTGGCGCATGCCTGTACACGGTTAAGTAACATCAATGTTATCGTTGGTTTGGTCTCTA
TCGCACCACTCTCAAACTAGCTAAGAAAATACATCAAACTGTCCTTGCTTTTACGACCAG
AAGGGATGGAGGCGGGCGTTGCGCCCCCTCCTAGGGGCCGCTTGAGAGCCCCCGCAGGGC
AGACGGGGGCCGGGCCTACAACAACATATAACCGTATACGCCCGATCATCCCATCAACTT
TGGAACCTCCACTATCTTAAACCGCGCACCTATGTACGACAAAGTACAACCATATACGCC
CAATAATCCCATCAACTCTGGAACCTTCGCTATACTGAACCGTTCAATAGCCGTTCGCTT
TGTCGGCACAGTCTGCCAGCCGCTGGTCTGCCACACAACGTTACTGCTTCGCGAGTACGT
TCAGTACAACTTTCATGTACAGATCCACATTACAATATCATTTGACATGACCCGGTAACC
ATACCTAACTTTACCTTTCACACCGTCGAGCACCCCGTCTGCCGAAACTAATTATAATCA
GTACATATTACACACGCACTACAGTACAGGACACCTAACAAGGAACAGGAATTATGGTCC
AGGCTGGGTTTCTTGTTTGAGAGAGGATGCTTTCTACACTAATTTCAAGATAACGACTCT
CGAATTTCTTATTTTCCTCTAAATCTCAGCCTGGCTTTCTTATTAGCCTGTTTCTTGTTA
GGTGTCCTGTACTGTACAATGCTCGCATCACAGCGCCACACGATTGACATGGGCAACTGA
ACCATACCACTACAGTGCGGTATAGGGGCCACACTACAGAGCGGAAGGGGGGCCACGTTT
AGACCCACCATGCTTCTACTGTGCGGTAGGCGGTAGGTGGGGGGGGTACTTCCAAATATT
CCTGACTGATGGAGCTCCTCACCTGACCAACTACGTAGCCACTATATTTGGGAACCCGTT
GGCGTTTTACAGTGTAAATTATCGATATATGCCTATTTTCTTCGATTTGAGCTTACGATT
CTATACCAATGTATGGGTGATGGGTGAGATATACGGTAGTAGACCTCCACCAGACGGCAG
CCTCGGGAAGTGTACATGTTTCGCACCCCAGTCGTGACACGCGCCAGCTTTCGAAACCGT
CGCGCATGATCCTACAATACCCAACACAACAAAAACGCCTTCCACGACACAGCACTTTCA
ACCCCAGGTGACGCCCAGGGTTTCGGTAGTCTGCTGTTGGAAAATGGCCACGGCGTATTC
ATAGAACAGCAAATCCGCAGCCAGCCTCGAGTTCAACTCCGCACTTTCGTACGCCCAGTC
GAGTAACGCTTGCCGTTCGGGGGATTGGGTTGCCTGGTTTGCAGTCACGGAGGCGCTCCA
TTGCCGCACGGGACTCTTGACCTTCGCGTTGAATAACTCCATGGACAATTCCCACTCTTC
CAAGATGCCAACGGCCGTGTATGTCGACAGTACGTCCTTGACGTTCTCCATCATTTGCCA
GCCCTCGACCGTGTCGATGTTGTGCGGCCACGAGCGCGGATCCCTCGCGAGGTCCGGGCG
GCACAGCTCGAAGCGAGGGTCACAAGCGAAGGAGTGCATCATAAGCCTGAAGGCCGTGTT
TCCCCATCGCTGCAGGGAGAAATCCAATAGTCTGTCCTGTAAGGATCCGGTCTGGCCCTT
CGCGTTGCCACACCACTTCTCCGGCCTGTTGTCCGGGATGGCTTTGTCCTTGGGGCAAAA
GTAGAAGGCGGACACCAGCCTGTCGATGGGATGCCTCACCATTGTAAAGTAGTCGCAGTT
CCTACCAGCATCCTCCAGTGGGAGTCTCAGCATTTCGACGTAACCCATGATGACCGATGA
GTTGTTGACGACGTCTAGTCGCCTCTCCGGTGTTGTCCTCACCACCCCCGTGATCAAACC
TGGCATGCGGGAGCGTTCAATCCGGCAGTTAGCGATGAGCTGGCCCTTGATGCTCGACCC
GCCACTTTTTGGGAAGTGGTTGAACGCGGTGCAGTACTGAGGAGGCTCTCCCTCTGGGCT
TTCCACGAATATCGCAGAGCATGACAGAAATCCGGCCCAGACCACAGCTCCAACCGCTTG
CAGGAAGAAAACACGCATCGTCGAAGAAACTACAACGATGTAAAGCTACTCCAAGTCTTG
GCGGCCACGCAGAGCTATCGACACCCCTGCCGCTCTCTTTCTTGAGTAATGTCGTCCACT
GGGAGCCGTACGAGGCCCTTCCTTCCTGGTGTCCCCGACGACCTTATTCTCGTGTTGGGG
GTCTTAGCGCGGGTCTTGGTGCAGCCAGCAGAAGATGTACCCGGATCGAAATGATCGTCG
TCTCGCGCAACGAGCAAGACACCCTCGGCTCCTAGGAGAGTAAGGACTAACAACGCAGTC
CCGTCAAGATAAACAGTTCCAGGGCAACTGATTGATGTACCAGGTACGTTGTTATTTCGC
TACACGACTGCTGTAAACCCACATACAAAAACATTCACACGGCTTATTAACTAGTGTACG
TGCTCACTGATTGGCTGCTGTGTTTGTCGATGTAGCTGGCGGGGCAGGTGATATTTGACA
CCTGTAGCAAGATTCGGGCTTCCTGGATTAACGGGGACTG
>NODE_4706_length_2799_cov_125.002201_g3524_i0
GAATGAATGGAGCGGACAGAGAGGTCCACGATTTTAGGTGTAAACTGACGACTTGCAAAT
GCCAAGAGCTCCATGCTCCAGGAAAACAACCCGGACGCTGCATGCGGTACGAAATAGAGA
GGACGGAGAGAAGCGTTGGATCTTATTCATATTATTATATTTGCCATCTGACAATGTATA
CGTAGCGCTTGTTCCAATCACACCATCCACATACAAAAGGGAATCCAGCATCCAATGGCT
TCAGGCATACGTAGATGTTACCAATCAGACGTGAGTACTTGACGAAGCTACGCAGACCAA
AAACAAACGTAAATCCCCTCATGAATGTATCTACTGCAATCACTTCTCCTCCCCTTTTCC
CGATTCCCATCGTACGTGCAAGTAATTCCCGCCACCCCCCCCTCCCTATTAAGATTGGAA
TTTCGCGCGAAAAAAATCGGTCGCGCATCACATCAGCTAAGAAGCTGCTTGTGAAGCTGC
TTGTGAGTGGTTGTGAAATTTTGAAGGCCGTGCAGATGAGTTCGAGTTCTTCGTTCGTTT
TGAGAACAAAGTGAGCTGTAAAAGCTCGACGACATGCTGACTCTCGACAACTCTGTCGGC
TTGCTTGCGTTGCCGCGCCCTGATCGGCACGTACTCGTCTTGCTGCTTTGTGGAAGGCTG
GTTGTGCTGTGCTCTGCATGCGGTAGTAGATGCTCGACGACAACGTATTCCTATATACTA
CGTACTTCAAGTATTAAAAAAAAACTCACAGAAGGAAAAACGAAAAAAAAAAAAAAAAAC
ATCGAACAAATATCGAAACAGAATCGATAAAGAGTCAAACTGAGAAAGACAATCGGAAAA
GAGTCAAAACTAATAAAGATATTAAAAAAATCGAAAACAAAACGGTAACTGCAAAATGTA
AGGAAACCGGACAAAAACGAAAACTACGTAGCGAAAAACGAAACGACGAAAATACCGAAA
ATCAGGAAGGCTCTTCGTCTAAAACATACTGAAGAAGGAAACAGGCTCGCCGGCAAGTAA
CAAAAGAAAACGTTATTCAGGTGGGTGCTCTGAGAGGCCAGAGAGGTGCCAATGGAGCCC
GCTAAGGAAGAAATATAAAATTAAGAAAGTCTATAACTTCGCGAAACCGTGCTGTTGCAA
TTTGCGCAGCCATCTTCACGATCTACCTCCAGGATGGGGACCATACGGTCGAAGAAATGA
GAGACACGCTCGACCGCATGTTCGCAGCTTGTGGAAATACATCGTGGAAAAACATTGTGG
AAATACATTGTAGAAATACGTTGTGGAAATACATGGGACTATAGTACTGCTCATACGCAG
GTTGTCTGCTACTGCTGGTATTGCCTGCAGACACTCACACGAGCTTCAAAATATCTACTT
GCCTCGCTTGCACGTCTCATGAATAAAGCCCGGGCGATGCATGAAGTTTCTCATACTGAG
GAACCTGAACGCCTGCTTGAAGGGATGCCCTGACACATGCGCGGATAGCCTGGGACGATT
TTTTTTCCAGGCAAGGCCTGGTCGTGGACGCTATCTGCGGTAGAAAACCAAATAGGCCTC
CCTTTTCCCTCCTCGACATGGCACATCGGCCAATATTTTACACATGCCCATTGTGTTCGT
CCTTGTGTTAAGGCTGACGGTTTCATCGCGTGCTCTACGGCGAGCCCAAGTCCCTGAAGA
TGACATCAAAGAGGTCATTCGCGTCGCGGGGATGGATCACGGTCACGCTTCGACCTTGGC
CTTCACCACTCGAGTCGGGCTGACCTGTTCGCACGATGCGTCCTTGGCTCGCACCGTCAA
CGACAACATCGCATTCTACCTCGGTAGTCGTGAATAGCTCTGGGTGCACCAGCTGGACGA
CGGTGAGGAGGTCCCACGCATAGAACGGTTTCTTGACTTCTAGAAGTGGCGCTCCCGCAA
AACACCAGATGGATGCCACGATGGACGAAGCCACGCTTTCGTCTTGCCGGCCTAGCCTCG
TAATTAGATCCTTCGTGAGGGGAGCTTCGTTGGTGGCATCGAGGGGAGTCAGCACCAGCT
TCAGATCCGAGTCCCACACGCGCTTAGCCGCCGGCGGGTCCCAAAAAATGTTCCACTCGG
CGGTTCCGTCGAAGCCCTTCTCGGACACGTTCCCCGCAACATCGATGGCCCCGCCCATGA
TGAGCACCTTTTCGATCTTGGAAGACGCCTCCGGAAAATTGTCCAAAACCCAGGCGAGGG
CGGTGAGAGGCCCCGTGGAGACAACCGTCACGGGCGAGTCGGCGGCCAGCAACGTCTGTG
CCAGCAGCAGCTGGCCTGTTACGCAATCGTTCGACCCGTCTCCTGCCTCCTCTTCAAACC
GCTTAGCGTCTTCTTCGGTCTCAAAGTTGTTCAGCTGCGGCAGTAGATTCACTCTGCAGG
AGTCAAGCCGCCATTCGTCTGGAAAGGCGTGCACTCCTTCGAGGGTGGCTTCTGCGACCG
GGATGCGCGCTTCATGGGCATCCTTGCTGGAGAACAAACGAAGCACCTTGCGGGTGGCTA
GGACCCCCACGTCCCACCATGAGTTCGCGGGCGTGATCGTCACCCCGAGCAAGTTGAACC
TGTTTTGGTGTTTCAAGAGGTACACGAGTGCAACGAAGTCGTCGTTGCCTCCGTCATGAT
CGAAGTATACAGGCACCGCTGCCGGCAGGGAGACTGGGCCTACTGCTGCTGCTGCTGCTG
CTACTACTACTCTTGGCGCAGTCGTCGTCATCGTTGCAACGGCGGGCAAGTATGTCCGGG
CGGCGTAGTACGAGTAGCGAGGCAGAACAAACATGATGC
>NODE_4707_length_2799_cov_78.297872_g3525_i0
CTATTGAGCAGGTCTTCGTTCTGGTTCACCCGTGTTTGATGCTAATCAACAGAAGAAGAG
CAGCTTTATTCCGAACCAGGCCAACGTGTCTGGGAAGACAGGTCATGGTGCACGTCCCAC
CTGTCCCCTGTTTCCTTATCCAAGAAACTCTCGGCAAAAAAAAAACATACGCAGTCCGTG
TCCATAAATACTTCTAAGGATTCACTGTCCTTCCCGGGCAATGCTATAAAATACGCAACA
CTGTAGTATCCAGAAAAACTCACTAACCGAACCAAACCTCCTGCCTAGCCTGAACGGGCC
CATCAACTTTCTAGCTAGAGAGCAGTCGACAAAATAACCCCCAAGTATTGGACAACACGC
AGTACTTAAATCCCTGTCCAATATAAATAAATGTTGGCCTTCCTATTTCATACCTAACGT
TAAGGGACAATATATCTGAAGCAAATCAGGACAAAACAAAATTTGGGGCAAATCCTACCA
TGAAGGCTATCAAACTCAAAATAGTATCGACGACCAAACATTACGAGAGGACTCTGAAAC
CCGTGCCTGTGGCGCGAAACTGCGTTTCTACATATGTTGCACGTGGTTAAAATCCAGAGT
CCGACCGAACCCCGACCGCTATTCTCAGAGTACCTTACGTACAGCCACTTGCTGAGAGAT
ATCTAGACCTGTTATCTTTTTTTGCAGGAACGACATTGGAAGACCTTAAAGTGAGGTCAC
TTTTGGACAAAAAGGGCAGGAAGCGATTTCCATATACAAAGTTTCAACCAAAAGCGTAGC
TTCTTTGTCGGGACAATCGTGTTTGGAACTGATTTAGAAGTGTACCAACGTAACTTCTAC
CGACAACCCTAAACACACAGCAAACGACATTGGATGTAATTCCTCTCGCAAAAACAGCCC
GTACGAAGACTTCGGGGAAAGCGCGTCCGATTCGCCCGTTCCCCCGCTCAAACACGGCTG
AAAAGTTGTTGAACCCCTCTATTTGCAGAAGGAAAATAATTTGATATACGAAGTACACGA
AATAGATGGTCATGACACCCAAGAAACAACAAATAACACGCAAATATATATATCGATGTC
TCCAACGCTTCGGTGGTACGCGTATGTACGTCGCTAGTATATTCACGCCCGGGTACTTAG
CGGCGTAACGGTCGGGCCCTGTGTACTAGAACTGGCCTAACAAGGAAGCAGTAAAATCAA
AGCGTGGGTAGAATCATCAAGGACAAGACTAATGAGTCCCGAACGTTCCAAAAGGGGGAA
AACACACACATATATATACCGAAAAAAAAAAGGCGGGAACGAACACACTCCATTCTACTG
TAGTGACAACCGGCGTAGGCTTAGCACGAAAGCACACAGGGAAAAACGACCACTCCATGC
TACTGCTGTGATAGCCGACGTAGGCTCAGCACGAAGAAACACATCGCCAACTGCCAGCAG
ACGGGCGAGGATGTGTGGGCGGTTCTGTAGGCGCTACTCCTACCCTCGACGGATAGCTCT
TCGCAGGACGACTCCGGGTCGACGCAATCGTAGCCGTCGTTTTCGCCGCATGTGAACTCC
GAAGTGCTGACACATGCACACTCGCAGCAGTCGCCCCCGTCGTAACCGCATCCCTCGTTG
TTGTTGTCGGCGTCGCAGCGACCGTCCGACAAAGAACCGGGGACGCATGAAGAGGAGGAG
GAGGCTGTCGAATTTTCTTCTGACGGGGTGGCTGTCAGATTGTCTACGGGTGAGGTGGGG
GCCGAAGTGGGTCCCGCGGTTGGTTCTGTAGAGTCATCGCTGGCGGGACGAAGAACGATG
GCGTCATCGTCCTCTTCGCTGGTCCCGATCCCACCGTCGTCGACGGGGCACGAGGAAGAG
GCACCGGGGTCAACACACGCGAACCCGGTTCCCGCCCCGCAACCGTTTTCCGTGGTGCTG
ATGCAGGTGCATTCGCAGCAATCGCCACCGTCGTATCCGCATTCCTCGTTGTTGTTTTCC
GAATCGCAGCTGCCGTCCGACAAAGAACCAGGGATGCACGACGAAGAGGCTGTCGAACTC
CCTGCTGTTGGGAAGGTCGTCGCTGTTTCTTCTGCTGGGGTGGTGATAGACGGCGCCTCC
GTCGGGGTGGTGATGAACGGCGCTTCCGTCGAGGCGGTGATTGTCGGCGCTTCCGTCGAG
ACGGTTGCCGGGGTGGGTGTCAAAGTTCCTTCTGGAAAACCATCGCTTGCAGGAGGTGCG
GTGGCAGCGCTACTGCCGTCGTCGACGAAGCAAGAGGCGCCGGGGTCGAGGCATGAGAAC
CCGGAGCGCACGCCGCACACGTACTGCGTGGTGCTGACGCAGGTGCACTCGCAGCAATCG
CCACCGTCGTAATCGCATTCCTCGGTGTTGTTCGACAAGTCGCAGTCGCCGTCGCCAGTG
GATGCCTCCGTGCAATCCAACAATGGGGAACTGGAACTGCTCATGGCAACAACGTTGCTG
CCAGAAAGGAGTACCAGCAAGGAACCCAGGACCGCGAGGCCGAGAGAGTGGTAGCGTTGG
GCCTTCATTTGGCGGGCGTTGGGGTGAACGTTTATGGCAGGTGGTGGCTCCGACTCCTGC
TGCCTAGGGTGTGATAATAGCTCTTGCCTCACTCCGATAAGGTGAAGGGCAGCAGCTGGA
GAAGCAGCAGGGCAGTAGAAGAAGAGGCAGTGGTATTTAGCAGAAATACCGCACGTAGCA
GCCGTAGCAGCAGAAGTGCTCTTTCTATTGGTGGTATGATAGTAATAGTGCGGCTGGCTG
CAGCAGGATAGACAGCAGCAGCAAACAGAGTGAGGTGGT
>NODE_4708_length_2799_cov_40.460382_g3526_i0
GTGGATGCGGGCTTGCCTTGAGGCGACGGAGCCAAGGGCGCGACGCACCATGGACTTCGA
GGGCAAGGTTTATGTGGCGCCGCTTACTACCGTGGGAAACCTCCCTTTCAGGAGGGTGAT
GAAAGCTCAGGGTGCGGATATCACCTGTGGGGAGATGGCATTGGCACATCACCTGCTCAA
GGGCAACGGAAGCGAGTGGGCGCTTCTGCGCAGGCACCCTTCCGAGGATGTCTTTGGGGT
TCAGGTAGCCGGAGCCCACCCCGATCAGATGACTAGGGTCGCGGAGCTGCTGGAAGAGCA
CACCAAGGCGGACTTCGTGGACATCAACATGGGGTGCCCCATCGACCTCGTGTGTGACAA
GGGTATGGGTGCAGCGCTCATGAACCGAGGTCGCAAGCTTCGCGGCATTATCGCGGGTAT
GACGTCCCAGCTGAGCTGTCCGCTGACGGTGAAGATGAGGGTCGGCTGGGACGAAAAGAA
GCCCAACGCTGACTCCGTCGTCAGAACGGTGCAGCGGGAAGCGGAACGCTCTCGCGTAAG
GGGTTTCCCTGGGTCGGTGGCCCGCGTCATGATCCACGGGCGCTCTCGCCTTCAGCGATA
CAGCAAGCTCGCCGACTGGGACTACGTGCGCCGGGTCGCCGCATCCCAGGACCCGTCCCT
TGCCCCTCTTCCCGTCATCGGCAACGGGGACATCTTGTCTTGGCGAGACCACGAAGAACG
CCTCGAGCAGGCCAAGGAGTTAGAGCAGCAGGAGGGGAAGAGCCACAACTGGAGTACGTG
CTGCATGCTTGCGAGGGGTGCGCTCATCAAGCCGTGGCTGCCCACCGAAGTCAAGGAAAA
GCGGGACTGGGACATCTCGTCCTCCGAGAGGTTGGACATTTACAGACAATTCGTTAGCTT
TGGATTGGAGCACTGGGGATCGGACCAGATGGGGGTCAACAAGACGAGGCGCTTCCTGCT
GGAGTGGTTGTCGTTCACCTGCCGCTATATCCCCGTCGGCATTCTGGAGGTCCTGCCGCA
GAGGATCAACGAGAGACCCCCCCCGTTTAATGGGCGAGACGAGCTGGAGGGTCTGATGTG
CAGCCTCAACCCCGCAGACTGGATCAAGATATGCGAGATGCTGCTCGGGCCCGCGCCTGA
GGACTTCGAGTTCGAGCCCAAGCACAAGGCGAGTTCTTACGCACCACAAGCCTCTACGAC
GTACATCTAAGGACGCCATTGGAGCGGACCATCGGTTTTCTTACGGCCTTGTGGGTTGTG
TTTTAGGCAGTATGCGCGGCTGACACCTTTGACAGGATTGGCACTCTTAGGTTGTCGTTA
CTGCTTCTCCCTAGGTGTTCATATTTAAGGGTGAATGGAGGGATGATTTTTTTCTGGGAA
TTTCCGGATTAAAAAACATCGAAGCGGCCTAAAACAGGGACACACTTGGTCGCTTGGAAG
CCCAAAACAGGCACACTTTGAATACAAGTGAAAAACACATTGCAGCAGTGACTACAGATT
AGTTCGTACCTCGACGTGTTTTATCTTTGTCGGGTGGGAACAAATGTTTTTTTTTCTTGG
GGTCCTGTTAGTGACAGTGAGCGTCCCCTGGTGAGTTTTTTGTTTCTGTTGTTATTTTCC
TCTTCGGGTGCATTGCCTTGGTTCAGCTGCAGCAGCACGCACTCACAAGGTTGTTGAGCA
CATGGGATAGATGACGATCTACACAGGAGATCATCCTAGATCCTTACATCTGCCGTTGTT
AGATTTTGTGCAGGATATGTCTGCAATAATGTAGATACACCCCAGGAAACACGTGCTATT
GGTAGATCATGCAGATTTTACAGCTCCCACCCGGCAACATGAGCTAGATCATGAAGATCA
TGCAGATCAGGAATATGTCTTCCCTGACATAGCTAGATCGTGAAGTCGGCATAAGTAATC
TGTCCGATGCATGAGAGACTGTGCTCCTATCGGGGGCGCTTGACACACGGACAACTGTTC
TGTGCTGTGGGTAGCGTTTCATCGTCGACCCCGTCTCGATGCCACTTTCCCAAAATGTAT
CCTGGCCGGGGACTCCGCGGTTGGAAATGGGATATAGATAGACTTGGTGATACATCAGAG
GTCGGCCCTAGGGCCAGAGGCCGCTAGCTTGAGACATGTTGATTGGCTACGGGAAACCCG
GCAGTCGTATGGAAGGGGAAACAGGGTGCCTTGTGCGGGAAAAGGGTAATTCATATAATA
ACCCGGTCGTATTTTACCTTCTGTCGATTTGGCCCTCGGCAACCTCGGTACCGTAAGGTG
GCGACCTGGTTCCCTGGTAGTTCCGCGTATAACAATTAATGGCAATAGGGCCAATAGGGA
CAGTTGTCCTGTGTAAAGGACCGGCTCCACTATTAATAAGAATTAGCTTGGTCGCATCGC
AGGAGGGTAGACAGAGCGGAAGTGCTATTTGGTGCGTCAAGACCGGACCATAAGAGGGTC
GGTTCGGCAGTCTCAATGACAAGAGCTGCGGCAGTGGCCACCGAGTGGCAAACCATGAAA
GAGCTTTCGACAAATGCACTCCTGAGATAGTAAATCACATGCCGTTTGTGCAGACATTTC
CGGCTTGTAGTACGGGCAGAGCGGCAGATTATCATGAGCATCGTCGAACAGATCATGATC
TTCCTGACCAAGGTCGTACAGATCAGTGAATTGGAACTATACATGGGTCATGTACGTACA
CCCTACAGATCACCACGTGGAAACGTGTACAGATCACACAGATCGTACCAGATCAGAGAA
CATTTGGCTTGCAAAACCCGGGCACACGCACGACAACAT
>NODE_4709_length_2799_cov_10.887748_g3527_i0
GCCCGCGGATCCCTACCCGCGTTACGTTCGGCGGCCCGAGGCTCGCGCTGCTGCCTCACC
TCCGCCAAGAGTTGCGCCGCAGCCTGCAGCTGGTCGCGCGGAGGAGGTGGAGGTGGAGAG
GGGGGCAAGGTGGCTGATCGCTCGCCCCGAGTACTCCGCGAGCGCTGCGGCTGCGCCCAC
GGACCCCTACCCGCGTTACGTCCGGCCATCTCCGAACTCAGGGGCTGCGAGGGTTGGCCG
CTTGGCCGTGCCCACGGCAGCATCAGCGGCGGCGGTGAATGTTATTACGGATTCGGTTGC
TAGCGCTTTCGAGCGAGCAACTCCGGGCTCGGCGCTAGCGCCTCCGTCAGCGGCGCCCTC
TGAACTACCGCCATCAACGGTGTACGACAGTTTCGAAGACGAATTTTGAGAGATCGGTCA
GCAAGCGTCCAAGCCAGCCAGCGAGCGACCGAGCGCTTTACGCACGGAATATCGATAGTA
AGTGAGGGAAGACTACTAATTGGTTGCTGAATTTTGGACAATGCTCGCCCCCGGGCATGG
TTGGCCTCTTGATTCCCTGGTATACCGGTAGCTTTTGCAGCGGGTACGATGGTTGGGGAA
ATATCGTGTCGGGCATAATGGCTGGAGAAACACCGCGGCCGGCACGATGGTTGGTTAGAG
AACTATCGCGTCTGGCACAATGGTTGGGGAAATATCGCGTCCGCGTCCCCTGGATGTGTA
TATTTTCTGGCCACTGGTGATGGCCCCTTGACTATAGGGTTTACAGCGGGTGCATTGGTT
GGGGAATTATCGCATCTGGCACGATGGTTGGAGAACAATCGCGTCTTGCCCGATGGTGGG
GAGAGGCGTGCCTAGTTGTTGTGTTGGTGTTTTGTTTCGACCTTCGACCTCTGACGCTTG
CGTTGAGGATAGACGGTGAAACAATGGAAGTGGTGGCGGCGGCGGTGTGTTTCCTTGTCA
AGCGAGTCTGATGCGCGCTGCATTCCGTCGGAACTAATGAGGCAACCGACGCCTCCACTC
ATTGGCTGAGTCTGATGCACAGAGCCGAGAGTGCCGGTGTATATCGTGGTGCAAGTTCCC
ACGCTTGACGTAGATTCGCGAGAAGCATGCACATTGGGTATCTCAGGCCCACAGAAATAT
GGCAAGTGATGCCGAGAGAAAACCAGAGCAAGGCGCCCACAGAGTGTGCACCAGTAAAAC
GCACAGGAGAAATCATAAAAAACAGTCGATTAGAGGAGGGGGCTAGAATAGCAAGGGGTG
TATAACAAAATCTGACGGAAATCGACGAGCGGAGGGAATACTGAATCCTGTACGCGTAAT
AAATGGGATAGGCATGTGCCGGGGGGGAGAGGGGAAGACCTCTGTAGCCACTGCTTGTCC
AGAAGGTCGTTGAGTGTAAAAACTCCTGCGAGTTTGATCTGGACAGCAAAAATGGCGATA
AAAAAAAAACAAGCAAAACATTGATTGGGGAGGGGGGCAGGGCTGTAGATGTTTTACGTC
GAGTGAGCTGTCGAGTGACGTACTGTCCCGGGAAAAGGGAAGGAGCAAGATGGTGGGATA
GCTGCCCTATTCATAAGCCTGTCTGGACATGATGGTGAACGCTCGCATTGGACCCCCCCT
CGGAATTCCCTCTTTTTTTCACGTTTGGCAACGGGGAGGTGGCTATCGCTAATTAGGCTC
AATTTTGAAGCAAGCCACAAAGCGTGATAGTCCCAAAAGGGAGCCGGGCGTGGGGTGAAG
TTATTCGTACAGACGACGGGGTTGGCTTAGAAGGTGCAATACACCCAAACAAGCACCACA
GTGTCTCCTGAAGTCGCTTGTGGCCCTACACCGGTGCAACACGTGTGTTTTCCTTGGGCA
TCCAATCGTAAGCCTACGAGAGAGTATCGGCGGGATTCGGGACAAGGGGTTCCCAAAAAC
TGACCGATTCCCAGTACGTACGTAGAGTAAAGTGGTGAATACGTCAGATTCTATTCTTGT
GGAAAGCATGGGTCGACATGGACGTCTTGTTAGTAGGAAAAGGAAATCCCACTCGCACAG
TAAGCGTGGGGTCGCCAGCTGTGCCGTCTATATAGCGTGATACGACGCGTTTTGGAGTAT
GATATCTATTGGTAGTACACAGAAACGAACCAGCTCTGGGAATTGAGGCATGGGCACGTG
GGACAGAGCTCGTAGGTGTGCCGCTCACGTGACGAGAAGGTTGCCAACTGCGGTGTGGGC
CGTGGCGGCAGTACGTCAAACGCGAAAGGCTACGTACGTATTCGAATAAGATGGCGGGGT
GTGCGGAGCGAGCGCCCCCCTCCCTACAGGGAAAACTTGAGCTGTAGTTGGGTGTATACT
ATCTGGTCTGTCCGGTGTCGATGGGGGGCTGCGTACATGAGTTGGATTATTAGGCGCGTA
CAGAACCTCGTCGACGGCCTTTCGATGAAGCACGCAACGAAACCAACCCAGGCATATGCA
GGCATACCAGACATACTTGTAGCCGGGGAAAAGGGCGAGTGGGCTTTTAGATATGACGAT
AGGACACGGCGAACAAAGCAATACCGTGAGGCAGTGGGTGGGTAATACCTGGTATCGCTC
ATGAGAAAGGTGTGTACAGTAGTAACAAGCGCTGGGGGTGTTGGATGTTTACGTTTGAGC
CACAGGTACTCGGCCATTATTATTATCGACAAGCAAAAATTAATGTTCGGGTTTTTTTCT
GCTTCAAGGCAGTACACATGCTGCTGGCTTTACATCTCAAATAGAATCTTCGGCATATTT
TGATCGATTCTTCCCATTCGACAAATCCATGTCAGAGAC
>NODE_4710_length_2798_cov_65.249541_g3528_i0
CCCTTTGCTGCGGCTGCGGCGGTACCTTCAGTGTCATCATAGGGAGGAATAATTGGACAA
AAAAAGCAAAAAAAGCTCTTCTAACGACTCGCCATTCACTGACAAGAACCTCGGACCTGG
TTATTAACAGGCATAAACAAATCTGGATGGGATACCGACATGAACATCCATCTTTTGGTT
GCATTTGTTTGATAATTTTTCGATAAACAAACACATCATCATTTCCACGCTGATGCTGCT
TGCTGTCTGCCATACCCTCTCTATCAGCCCCCTACTGACGCGTAGCTGTGTTACTTTTGA
TACCTCGTATACGAATAACCGAGGTGCAACATCACTCCATACCATCCACTCGCTCCATCA
ATAGACTATTAATAGAAGCAAACACCACAAAGCGGTGCAAAGCGGGAACATGTGACATCC
TACTGGGTATAAAACAAGGCGCTTGCTTGCATCCTGTGTACTGCCGTATATACGTACGTG
ACACAATGTTCCTTTCACCCTTCACCCTGTGCACAAAGAAAGAGAGACCACGAACGATTC
TTATGGGTAGTATATCGCCCTCGTCGTTGCTATGAACACCATCATCCCTCCCGTCCCAGG
GTCGGCATACTCGAACGTAACGAGTTTAGGTTTACAGCTGTTATATCGAGCAGCGGATAC
ACTGCTTTCTTCCAAGCGCTACGACCACGCTCGTCGGGAAAAAAACGAAGCTCCTCTTAT
AGTAATCTAACCAGACAGCAGTGTACCGAAATTGGCATTACTGCCCTGTATCATACCAGG
GGCAGGGTACCACCAGGTAGCTCAGATGCAGATCCTATTCATGAGCAGGACGAGAGCAGG
AAGCTCTTATCTTTGCGAGCGTTTCTCTTTCGGGTGATGTACATACCACCTCCCGAAGTT
ACGCAACGTGCCATTCCGCATTCTTCCTGGCATCGCATTGAACTACACTAAGTACGAGCA
ACACATCACCTCCCTTCCCCGCCGGTGTGTGTACTGATTGTCGTTACATCGAATGACTCA
ATAATAACGCCTCTCCGAATGACATTCTCCGACAAAAAAAAAAATCTGCCAGGTACGTCC
TATAAATATCCATCCAGAGGGTATTGATGTGTTGATGCTCCTTCCTATACTCGCTTCTCC
AAGTTCCGAATGGCCTCCGCCAAAACGCTAGCCTTTTCTCTCCGGAACGCCAGAGCCAGT
CGCTCCCGCACGCTGCCCCCCCCCTTCTCCTCGGCAGCCGGGCTGACCTGCACGGAAGCC
AGCTCGGCCTCGCACGTGGTGCGGAGCGCCCGCCATATCGCGCCAACTCCTTCCCCCGTC
TCCCCCGTCCCGGTGGCCAGCAGCACGCGCAGCCCCTCCACCGTTTCCTTGCTGACAACA
TCGGGCCCTCTGCAAATGACGACTTCCTCCACGGCCGCTCGTTGACCCGCGTCATTGACC
GCGCGTATTCTGTCCTCCGGCAGCTCCAGCTTTGCCGCGATGTTTTCCACGACGAAGGTG
TCTGCCGGGCAGTCAGCCTCCACAAAGCCATAGAACTGCAGCAGCTCGTCGTTGCTCTTG
CGGCCGTACGAGATGTAAACCTGCTCCCCCTCGCCATAGCCTCTGTTGACAGAAACGCTA
AGGCCGCCCGACACCGGGCTGAAGGACAGCTCGGTGGTTGCTGTGGTGATGTGGTTCATG
CTGTCCACAAACGGCACGAGGACGTAGTCGTCCGCCTTGCTCTCCTTGCCCGAGATTGCC
GCGCCTAACGAGCCAAGCTCCGGCAGGGTGAGCGGCAGCAAGGCGAGAGCTGCCAGCAGC
ACCCACACGGGCTGCTCCGTAAACGCGTAGGCGGCGCCCGCAGCGACCGCCAACCCACCG
CTCAAAAACGCCGAGTTCTGTCCTCCGCCGAAACGGCCGTTAAAGGCGCGGCTCAGCACG
CACTCCATAGCCCAGATGAGGTCGTCCCTTTTCACCGCCCGCCCCGCGCCGTTCGGACAG
CGCGCCAGCAGACTCTCGTGCAGCTTGTCCCATGTCGCCCGCTGCCGCTTGGCTGAGGCT
GCACACTTGGGGTACTTGAGCATGTCCAGTTCCTGGTCCGTCCAGTGGACGAGCGTCTCA
AACGTTCCCTGCGCCGGCAGTACGTTGACGTAACCCTCCACGGCAGACGCCGCTCCGAGC
TGCCTCTCCCACAGCAGCTTCAGCGCGAGCTTCACGTACCACTGTTGGCTGTCCCAGAAG
TCGGGCGACACCCACGACTTGAAGGGCGTCGATTCCGAGGCCGCGAGAGAAATCGCCGCC
TTCGCCGGGACGGTCGCCAGCTCCTCAGACTTCGACGTTGCCTCGACGGCCTTCAGCCCG
CGGAGGTCTCCAACGAGTGCATCAGGAAACACCTCGTGCCGCAGCTTCGGAGCCTTGATT
CCTGCCTGCTTGGCCCATCGCTCGAACTGGTCCTCCCCTCGCTCCCTGCCCTCCGAGGTG
GCACTGCTGCTGCTGCTGCTTTGTGCTGGCGTATCCTCCGCAAGCACCTCCGTTTTCAAG
CATAGCTTTCGTGGTCGATATGTGAAGGATTGATGATGTGATCGGCGGTTGAAGGTCGCC
ACCTGATCATCATGCTGCTGTTGCGTCCTGGTGGTCCCTGTCTTGGTGAAGCCCCAGGGC
CCGCCCACAGAAAACCCGCTCGCTACATGAGTCTGGCAGCCAAGCAAAGCTGCCAGGAAA
ACACAACGCCGTGCTCTCTCTGCCATGCTGTGATGATGCGAATCGGCTAACATGTGATGC
TGTGATCGTCGTCTCTCCCAGGAGTTCCAGAATACAAC
>NODE_4711_length_2798_cov_43.255413_g3529_i0
GGGTGCGTGGCCTTCATTTTTATTGCGAGGGATCGTAGTACTACTACAGCAGTACTACTG
CAACACATCGCCGACAGACTGTACTGCTACACAAGACACACCGTTCGAGTTTCGAGTACT
AGGACTGCAAAAATAGGAGCGGATGATTCCAACGTCACGGGCAAAACCACCGACAACATC
ATAACCAAGGCCATGAGGGGATTTTCCATGAGGGAAGGCCAGCCTACTGCAGGCCGACCG
AGAATACGAGACATGCGGGAGTAAAAAGTCGTACAAGAGCGGGTGCGCTGTGCCTGCTGA
AGACAACAAGCGGGGCAATCCACGACAAGAAGCCGGTCATCAAGCTCGACGACGGCTTCG
ACGACGGGCTTCCAGTCTAATGGCGCACGAACCCCCGTAAGGATAATTATTATCTGGGAT
CGCTGGGGCAACACCATCATCATTGCTTTGGGTCGCCATCATCAATCATTTCTGGGATCG
CTATTAATAGAGCAATATATATATCATCTCCTGGGATCGCCAATATAACCATCGCTAGGA
TCACTGAAAGAAGCAACACCACGATCGGCGGCGAATTGCCAGAAAAAGGTTCAACTTGAC
CACGTACTGCAAGACTCAAGAGCAGCAGGGTATGTGCGGCCCACCTCCTGCCCCCCCCAC
ACCTGCTGGTTGCCACAGTCTCATCTTTGATAGAGCTCCGTGGTGGTCCAAACATCGTTC
GTTCCGCCAGCAACGAGGTGCTGCTGCTTCCACACCCCATAGCCTAATACTGAAACACCC
CGTCTTTGTATATAGACGCGCGCGCGCGGGTTGATCGATAATAAACCTTCCGCTACGCCG
AGCGCCGACGTTTTGAGAGGCCCTACTTTTACCCACCCACGCGAACCTACAGCAGTAGTA
CTCACCAAACAACGCCAAAAACGAAGCATCCGGCTCTGCTGTCATAAAGTTACGATACAA
AGCACGAGCTGGCACGGCCACAGACCACGGCACACGTACCAAGCACTCCTTGGTTCTGTC
ATTCGGTGCCCGACAAGGGCACGACGGGACGCGATATTGCCAGACAACGCAAATGTTCGG
GCATCTCGATGGCTTCTGCTGCTGCTGCTGCTGCTGATGCTGTTGCTGCACGTTCATAAA
TTGAACAATCAAACCGTGCCCGCTTCGCGGTAGCGGCCGCAGAGAAAGGAAATCTTCGGG
CCCGCAGTTTTCTGATTGGTTTTGGTTGTTTTCTGATTGTTGGGGTCTCGAATTGGCGTA
GCGAGGAAACCACAATCAATGCGAGCGGATGATTTGGTTGAATACAAAGTAGACCTTTAT
CCAAGTTAGATACGTACAGCCCCCGATATACATGAGGTTTTAGGCAACCACCAAGAGTTG
AGACTAGCGACAAGATGCTCCGGTTAGCCACCCTGCGTGTCCGCGGGGAGAGCCTCTCCG
GGTTGCGCATTGTGATGTGCGTCCCCTCGCAGCTAGAACGACAGTCAGTCCTATATATTA
TATTTCCTGTTGCCCGTCACGCCGTGCTAACGCCACCGCCACCGCCGCCGCCACCGCCGC
CGCCACCGCGAGAGAAAAGCCCGACACCTCAGCCCTTCCCGGCGGCCGGTGGCGGGTGAA
TCGCGTGCCAATGCCTAGCGATGTCTTCCCGGCGACACACCCACACCTCGTCGCCCTTGC
TTTTAACGTAGTCCAGGAACTTGGAGAGGGCGGCGGCGCGTCCAGGGCGTCCGACCAATC
GGCAATGCAGGCCGATCGACATCATCTTGGGGGCGCCTTGTCTTCCCTCCTCAAGCAGAA
AGTCCAAGGAGTCGCGAAGGTATGTGAAGAACTGGTCGCCCGAGTTGAACCCTTGGGGGG
TTGCAAACCGCATGTCGTTCGCATCCAGGGTATACGGGATGATGAGGTGTGGCTTTCCGT
GCTCAGTGTTCCAGTAGGGAAGGTCGTCGTTGTAGGCGTCCGAGTCGTACAGGAATCCGC
CCTCCTCCACGATGAGCTTTCTCGTGTTGGGGTTCGGCTTGCCCTGGTAGATGCCGACGG
GCCGCTTTCCGCAGACCTTTTCCGTGATCTCGACGGCCTTGCGGATGTGCTCGCGCTCAG
TTTCCTCATCCACGTACTGGTAGTCGATCCACCTATACCCGTGAGAAGCAACCTCCCAGC
CGGCTTGGACCATCGCCTCTGCCGCCGCGGGGTTCCGCTCTAGTGCCATCGCGCAGGCGT
ACACTGTGACTGGCATGTCTTTGCCGGTGAGAAGCCGGTGCAGGCGCCAAAACCCCGCGC
GGCTGCCGTACTCGTAGAGCGACTCCATGTTCGGACAGCGGACGCCCTTCTTGGGTGCAG
CCCCGACGATCTCGGAAAGCAGGTGCTCCGAGTGTGTATCTCCTTCATGAAGGACGCAGT
TCTCCGCTCCCTCTTCGTAGTTGATGACTATCTGAACGGCCAGCTTTGCCCCGCCTGGCC
ACTTCGGATCAGGAGCGTGGGACCCGTAGCCAACCATATCTCTCTGGGGCGTGCCATAGA
TGCCACCAACGCCAGCAGTAGAACCACCAGCGGCAGCCGGCTCCTGCTTATTACCCAGCA
GCGCCGTCATGTTGTCTTGAAAACAACGTCGCACTCGTGGAAAAGAACAAAAAGCACCGA
TGCGATTGCACTTCTTTCACACGCAACCGAAGACTCTGTTTACAGCCGGGCGCGTGTTGT
ATTTCCTCTACTTCCTCTTGAGGATGGATAGGTGCAGGGATACCCACCGCTCTAGCTCTT
AGAGGAACGCTACAGCAGAGAGTGCTTTGCAAAGTGGA
>NODE_4712_length_2797_cov_13.519457_g3530_i0
CCAAACCAACCCCAGGGTCGACGGAAAAAACACAACCCAGCAAACAACGACACCGCTCTA
CGGCAGTATCTTACACTTCACATCAAGGTGTGGGTAGCGTAGTACCTAGCTCCAACCAGA
TTTCTCGGAACAAAACGGCATCATGGCGAGCGGCGAAACGACGGATTAACCCGCGCCTGT
TCGCGCCGCACAAAAACCTACGCCCAAACGAAAAAAACCGCCAGCCACCGCACAGCACAC
AGCACATCAACACCAACCAATTAACCAACGAATCAACCAACCAACTTACCAATCAACCAA
CCTACAACCAAACCTGCCAGCGCCTGCGTGCAGGGAAACCTGGCGTACGAACGACATCGC
TAAAAGAACAACGAACGCACTATTAATAGCACACCGAACGTGCGGAAGATTAAATTCGTA
AAAAATAGAGAAAAAAATCGACGCGCAGTAGGAATGCCGAGGCCTCTCTGCGCGATAGAA
ACCAAGGGCATGCATGGTATATACCGGGGACGGGGAAAGAGACGACCCCTGTAACCATGG
CTTCTTTAAAAAAAACTTCAGACCGTAAAAGCTTCCGCAAGTTGAGCTGGAGGGGGAAAG
CGAAGAATACAAAAACAGCAACACCCCCACCACATAAAACAAGCACAACACTACTAAATA
TCAGTCCGGAGGACAAAATGCAAGGAACGGCGGTTGAGGTATCAAACTGAAGAACAAACG
GTCCTCCTTACGTTCCCTTCCAGAGTGGCACATACCCCCAACACTAAGGACTACCCGTAC
GTGTTAGTCGCAAACACGAGGGTTTCCTTGCACGGAGGCGTCTGCTTCTGTTCGAACGGG
GTCGAAAAACGCGTGCGACAACGCCTCGCTTGCCGTGATACGAACCTGGTGGTCGTAGCA
GAGCATGCGGTCCAGCAAATCCAGCCCTTCAGGGCTGTGCCCGGCGGCCGCATTTCCACC
CTCGGCCTCAATCATTTCCCACGGCTGCCTGCGATGTGTTCCCAGTTTTTCCAGCAGCTG
TGGGTCCAGAGAAATGTCGTACTTGCGCAGAAAGTCGTGAAGCCCCTCCGTACCCAGCAC
CAGCGCTATCCGCACCAGCTGATCATCGTTATCCTTCCCTCGAAAAAAAGGCTCCCGGCC
CAGAAGGAAACCCGCCAAAATGCAACCAGCGGAAAATATGTCCACGGCGTAGTCGTAAAA
GCGAAAGCCCGCAAGCAGCTCCGGCGCCTTATAAAAACGCGATCCCACGCGAGCCATATT
TCGTCTCCCTGGGATGTAAAAGTCGCACAGGCCCCAGTCGATGAGCCGAAGGGTGCGGGT
GCGCCGGTTGATAACCACGTTCCGCGGCTTCACGTCTCGGTGCATCAGCCCTCGCGAGTG
GGCGAAGTCCAACGCCCGCAGCAGCTTGTACAGGTACAACCGCACCTCATAGTCTGAAAG
GTTCCCAGACTCTACCTCCGCCGCTTCGCCACCGCCACCACCACCACCAACGCTACTACT
GACGCCACCGCCGCCCCCGTTTCTGTTACCGGTGCCGAACCCGTCAACTTCCGGAGGCTG
TTCATTGACGCTCGTGGCGCCGCCCCCGCCCGTCCACCCTTCTCCGTCGTCGGGTCGTTC
ACTGGTGCTGCTGCGCTTCCACGCGCTGTTCTCCGCCCCGCCTCCCGTCGTCGTGAACCC
CACAACGCCGTCCTCCATCGTAGCAGCGCTAACGCTAACGCTAGCGCTAGCGCTAGAGCT
GGAGCTAGCAGTGCTACCCAGAGTGTTAGCGCTTCCCGCTCCGTTTGTCCAAGACATCGC
ACGGCTCTGACCGAAAGACGAAATTGTAGCTTCTCCAGCGCAAGCTTGGTCGACCTCTGC
GGCGCCCGGGGGATGCGAAATCGTAGCTTCGGGGCCGGTTTGGCCGATCTCCGTCGCGCC
GGCGGGGTTGGGGGGTAGCAGCATCCGAACCCCGCTTTTCTGCGGCGCTAAGAACGCCGC
CGCCGCCCCGGTCGCCGCACTGGCAGCGGCTGTCCCCCGCACGTTTCTAGGGTTGTGCCC
CAACCATTGCACGCCGTGGCCGAGGTGCTCCAAGACAAGGGTCATGGTTCCAGTATTTCG
ATTTCGGCACACTCCTTCCAGGGCGAGGACGTTGTTTTCTCCGCCTAGCACCTGCAGGGC
TCTGATTTCCCGCTTGACTTTGAACGATCGGGCCGGCTTGAGCACCTTGAGCACTACCTT
GTGGCCGTCGTCTGCAGCGACCCCTTCCAACACCTCGCCAAACCTCCCGAACCCGAGCCT
CCCGGTGACCTCGTACCGCTCTCCGTCCTCCCACTCAAGCGAGCTCAGCCGAAAGTTCTC
GTAGTCCCAGTAGCTCTGGCCCCGCTCCAGGCAGGCCGAGTGGTACACTCTGCTCACGCT
CCGAACCTCCCCGGCCGACGGGGTGGCCAGGAGGCCGCAGAGCGCAGCGGCGACGGCGCG
GCGCGCCGGGAAGAAGCGAGGAAAGCTGCTGGAGCTTCTGAACGGGGGAGCGCCATGTCT
GGGTCGCTTGGTGCCCTTCCTCCCGAGACATCCCGTCATTGCAGTGGTGTCGGCAGACGC
GACTGCTGTTGCTGTGTCTTCGCGCCACCCCCGCTCCATTTTGATGGCCTGGAAAAGATG
CGCAGCTTCTCAAGTAGCATTCAGCTTCGCGTGGTGACGAGTAGAGCTCTATATCACCAG
CCAGCTGCCTTCCTGTGTATTCTTAAGCCTTACCACTGCAGTGCATGGCCCTGAACACTG
CCCAGCCCCACACACAGCAGCACAGAGTACAGCTTGG
>NODE_4713_length_2797_cov_8.784508_g3531_i0
GGTTGCGCTCTCGCAAGCGTTGACACAGGACGAGACGCCAGGACCTTCTCGGCGTATATT
GACCAACCTGGCCTTGGCTCAGACAGGCGCCCTTGTACTTCCAGCAGCACGCGGCAGCAG
CAGCAGCAGCAGCAGCTGAAACAAGCGCAGAAGCGGGCGGCGCTGGTTGGCCATGATGAA
TGGCGGGTACCTGGATGGCGGGCACCTCACGAGGACAGTTTGCACCGTGGCCATCGGCGG
CGCAACGGCGCTGCTGGTGCTCGGGCGCCTCCTGCGGTTACTTCTGGGAACGAACGGGAG
GATGAAGATGCAGGGGAAACACTGCTTCGTCACCGGGGGCAGCAGCGGCATCGGGAAGGA
GGTTGCGAAGCAACTGGTACGCGAAGGAGCCCACGTCACCATTGCGGCGCGTCGACAGGG
GGCTCTGGACGTTGCCATGATGGACATCGAGGCGTGCCGGGTGTCACCCAGCCAGATGGT
GCAAACGGTCAGCGTTGACGTGGGTCACTTTAAGGCCGTCGAGAAGGCTACGAGCGAGGC
TGTGGCGAAGCTAGGACCAGTGCAGGTGTTGGTGAACTGCGCTGGGTTCGCGATAGCACA
GGTGTTGGACGAGATGGACATGGACGACTTCGAGCGCATCGTGCGCGTCAATACCCTTGG
GACGGCGTTTGTGACGCGGGCGCTGTTGCCGGGCATGAAGGCGGCTGGCGGGGGTAGGAT
ACTCATCACGTCGTCGATAGTGGGCCAGACGGGCATCTATGGTTACTGCGCGTACAGCGC
GTCTAAGTTCGCCCTGGTCGGCATGGCGCAGGCGCTGCAAATGGAGGTGAAGGCCTTCGG
TATCGGCGTCAGCGTGGCGTACCCGCCGGACACGGACACGCCGGGCTTCGAAAGGGAGAA
CGAGGGGAAACCGGCGGCGACGCACGCGATCGAGGAGGGCGCAGGGCTGTTCTGCCCCGC
GCAGGTGGCGTTGAAGATGGTGCGAGGGTTAGAGGCGGGTGACTTTTGCATCACCTTCGG
GGTCGAGGGCTACCTCGTGGGCCTCGCGACGGCGGGGTTCTCTCCGTGCTTTTCTCTGCT
CGACGCGACGCTTCAGGTGCTCTGCGCGAGTGTTCTTCGCGCGTCGTCGTTCTTCTACAC
CAGAAAGTTTCACGGCATAGCTGCCGGTGCGAAGCGAGACAAGGACAACCTGGCCGCCGC
CACCGCCGCCGCCGCCGCCGCCGCCGCCTCCATCACTGCAACTCCCCCGGTGACGACAAA
CGGTACAGGCGGTGCAGAAGGCACAAAAAAGACAACGTGAGGGCCGCCCCCCCCCCTCTC
GCTCGATCGCCATATCGGAAAAAAAAGCTTGAGCGTTTTTTTTTTTTTTTTTTTTTTGTG
GTTTGTGGTCGGTCAGGTGTGAGGGACGGCATCAAGGGGGGAAATAATATGTACGATACT
ATATACTGCTGTACGTTTTTTTTTGTTTATTGTTTTTTTTGTCTCCTGCTTCTCCTGCTT
CTTTTTTTTTCTTCCCTGCTTCTTCTTTTGTTTTTTTGCTTTGGTCGGCGCACAGGCTAG
TGATAGTAATAGGCGCAACGCTTGCATCCGAATAGTGGTGGTGGTAGTGGTGGTGGTGGT
GGTGGTGGTGGTTGTGCAAGTGTTTTTGTTTTTTTTTGGGTTTGCTGCTCTCCTCCTGCG
TGTCCTTTGCTCGGCGCAACGCGTGCTGCGAATAGTGGCGGTGGTGATGGCGGTGGCGTT
GGCGGTGGATGGTCCTTGTTGGGGGTGTTATGTTGTACGGGTACATAGCTTACTACTCAT
CAGGGACCTTCACGAGTCAGCTATTGTTTTGGAATACCACGGGTCGGGTCGGGTCGGGTC
GGGTCGAGTTGTGGGAGAATTTCAAATTACTCACGGGTCGGGTCGGGTCACCCTTTCACC
CGACCCGACCCGACCCGACCCGACCCGACCCGACCTGACCCGCGAGGTTTGACCCGGCCT
GTCAACAACCCTGATATTCATACTTGAATTGGGTACTATGGCTGTTCCGTGTGATGTACG
AGTGCTGCCGGAAAAGGCAAGAGGCGAAGTGTTTTTGTGTTTTTCGTGTTTATGCCGCTG
CCCTGTGGAAACTGCATTCCCCTTGTGTATTCATAGTTTTCTGCCTGTGACGCACACTGC
CGCAGGTTTGTCCTAATAGTTTTTTTTCGCGCCTGGTTTTTGGTTATGAAACGGCTACGT
ATTAATACCACAGGAAGTATAAATTTGGTGGTGTATACGTACGTATTTCAACGAGAATAA
TAGGAGAAACGAACGAGCAACACTTTTTTTGTTGTTTTGGACGAATGAGCTTTTGGACGA
ATGAGCATACCTCTCTGGCCTTCGTTATGAGTATGGCTGCGAGTGTAGAACGGGGACTGC
ATTGCCGACCAAAGTGGTCCTGCTTTTTCTGTTGCTATCTTTACACGAAGTACACCTACA
TCAGCAGCAGCAGCAGCAGCAGCAGCAGCAGCAGTGGGTTCACAGAGAGCTCGCCACGGG
CAGTGGTACTATTAGTACACGTTCGCTCGTTTTCGTGAATACTTATCCTTATCCGTTTGA
TTCGTACGGATGCGTATGCCGCACGTTGATTGGCGACCCCTCCCCCCCCTACCGTCCCGG
CATTGTAGGGATGCAAGGGTCTCGTATGGTCATACGACTACGGCCATGCACGAATATCGA
GTACACCCCCCCCCCCCGACTACGGCGATGCATGACATGAGTACACCCCCCCCTCATGTA
TTGGAGGAGATGAGGAAAATAGGCGAATGTGACATGG
>NODE_4714_length_2795_cov_8575.813005_g3532_i0
GGGTGAGGTAGTGTCGACATGGTGGCCAAGGTAGTGTCGACATGGTGGGTGAGGTAGTGT
CGACATGGTGGGCAAGGTAGTGTCGACGTGAGAGGGTGAGGTAGTGTCGACATGGTGGGC
AAGGTAGTGTCGACATGGTGAGTGATGGCACTCCCACCGGGGCTTGGGGGAGGATGATAT
ATGATGCACGCATGATATGATAGGATTGAATACGCACGTGACGACTTGACGAGCCGATAT
TATGATTCGGTTGTGTGCTTTGCTCCGACGCCGTGCTCGCTTCTTCTTGAATGCTGTGCT
GAGTGCTGTCGTACTGCAGCACTTCTGAACTGCTGTTTGATAGCGTGCATAGTACACAAA
TACTGGTATTATATCGAAGCCAGCAGGGCAACGTACATGAAACATGCTCAGATGGTGTAC
TGCTGTATCTGCCTTGAGACTATACTGCTGTACCAGTCTTGAGATACTATACTGCTGTTA
GTATACCAGGAATAAGAGCGCGGTGCTTTTCGTGAGGTGTGAGCGTATATACCCCTATGC
ATACGTATAAGACACTACGTTATACCAGGTATGCAGGTACAGAGTGTACAAAGCAACTGA
ACGTACTGCTGCTCAGATAAGGTTCTCATGGTTGGTACGGTGTTGGAAAATTCTGGGACG
TTGTGATATGATATGGATATGCGATGGAATGGATGGAGTATTGATACAGAGTGAAAATAT
TTTTTCGGCGATGCAGATTGACTGCTGTTTGTGTGCTCTTCCGCCCTCCCTCCCTCCCTC
CTGAGCGAATCAGTTATAGGTACGAGATGTTTCTGATCATTTATTTATGTAGCACGCATG
CTATGTAAGTACTTAAAGCAGGAGGAGTGTAAGCGGGATAGGTGCTTTAACCACGTAATC
ATAGCAGTTTCTGTGCCCTTTGTTGGCGATGTGAAATATGCCCTTGCACTTGTCCGATAA
CAACATTCGAATCTTGATGAATACATGAATGGGTTTTGTCTTTCCGCGCGCTACTATTGG
TTGGTTAAAATGCTGTTCTTTGAGTCATTGTGTCATTGTTGTTTGGTGATAAAATAGTAC
ACTTCGAAGCTTGTCATGCACCCGGGTCTTCACCCTTGCCATGTACCACTTTCCTTGTGT
GGAAAATCGCTCGAAGGTTCTTGATTATACCAGCAGCTCGTGGCAAGGGGAAATCGCGTT
TCCCCGATGATAAGTTGGCATAATGACTACTGCTGTAAGCTTGAAACCATAACACGCGAT
CGGATAAATTACGTTTGCGTATGGAATGAGGATTTGAGATTTATTAGTTTAGTTTTAGAG
TCAATCTCGATGGTGATACCGTCTCTGGCTGTCTGGCCTGGGCGGCTTTTCTGGTACTTC
GGAAAATACCTTGATTGACTGGTTGACTGATTGAACGAGGATTCGAGAATGGAGGATTTG
GATTGAGTTTCTGATTGGTCTGGTGGGGTTAAGGTTGGGTTGTGGTTTTTGATTGATGGT
TTTCGGGCATTGAAAATTCTGCCTGTTTACTGATTAAAATAGTGGATACTGCTGTGCGGA
TATACTGTTTTTGGACGAACCGTGATCGGCAGCTGTATTGTTGATTGTCAGGGAGATATT
CAATGATGATAACGGCTGGTCTGGTAGTTCCGAGAATACATTGTACGGTATTGAGATTTG
TATTGAGGATTTTTCAGGTTTTGAGATTCTTGCAACGTGCAGTGATGCTGAAGTTAGTAC
TACTGGATAAACTTGTATCTACCTACTGACACCGAGCTGATGGCCGTCTGATTATCGAGG
CCTTATGCCCTAGTTTCGGCAGCTGAGTGTCTTGGTAGATTGTTGAAGTTTGAGCCAGTA
TGGTTTAGATTTTGGTATCTGAAGTTCGTACTACTGGATAAACTTGTATCGACCTATTAA
CACCGAGCTGATGGCCGTCTGATTATCGAGGCCTTATGCCCTAGTTTCGGCAGCTGAGTG
TCTTGGAAGATTGTTGAAGTTTGAGCCAGTATGGTTTAGATTTTGGTATTCGAATTTGAA
TGAATGTGCTTGAATTTCTGGTATTCGGTACTTTGAATTTGCTTGAGGTTTTTATTAATC
TTGTGGTATTCGGTACTTTGAATTTGCTTGAGGTTTTTATTAATCTTGTGGTATTCGGTA
CTTTGAATTTGCTTGAGGTTTTTATTAATCTTGTGGTATTCGGTACTTTGAATTTGCTTG
AGGTTTTTATTAATCTTGTGGTATTCGGTACTTTGAATTTGCTTGAGGTTTTTATTAATC
TTGTGGTATTCGGTACTTTGAATTTGCTTGAGGTTTTGGGGCATTGTGGTCCACTTTCGG
TACGTGAATTTGGAATGTGGGATATTGATTCGGGACGATGATTTGCGGTTTTCGGGACAG
TTATGAGGTGTGACCATACTATGATATTGTGATGCTTTATTGCCATACTGTTCACCATGC
AGGGAGGATATTAGTTGATGGGACTGTACACCTGTTCGGTATGCATACTGCGGATGTGTA
ATGTCGCACAGTATCGATTACAAAGCAGGGAGGATGTTGATTGTGCTTGGTACTCGATGC
AGCAGGTATGATGACGGTTACATATATTGGGGAGTTCATATACTTGGTTAGGCTTTATTG
ATGAATTGAGTACTCGGCTCGTCCCAGCCGCTTGACTTGCTTGCGGCTTCGCCTTGATGG
TGGCCTGCGAGGTCCGACGATAATATATACGTGGTTTATGTCTACCTGAGGAGCGCTCCG
GCACCCTGACCCTGCCTGCCTGTGCTAGGCCCCGT
>NODE_4715_length_2795_cov_194.458119_g2739_i1
ATTTAATGCCTTAAAAAATGATCCTCAGGTATGGGATCGGAGCCCAGACGTGGCTGCTGG
GGGCTGGTAGGCCTACCTCGACACCACTCTCTCGCCGACCATGGCTGTGGCGACCACATT
AGGCCAGATACCTGACGATGAAGCTTGGCATAGAACCATCATTCTTCCGTTTGATATTTT
GGACAATCCACCCTCTGGCGAGCACGAAGTGGACTGGGAAGCGGAATGCGCCCACCGCAT
TTGGGGTTGTGAGCTACTCCAAGAAGCCGGAATCCTACTCAGGTTGCCGCAGGTGGTGAT
GTGCACCGCGCAGAACTTGCTCCAGAGATTCTTCTACCGCAAGTCGCTCACCAAGTTTGA
CGCGTACAGCGTGGCGATGGCTTGCATGGTTCTGGCGATGAAGATCGAAGAGGACCCGCG
CCACCTTCGTGCCGTGGTGCTGGTGTTTCACCGCATGTTTGAACGGCGGATGGGTGTAGA
GCCTTCAGGCGTGATTACATCTGAGTCGCACAGGGTGCTGCGAGACGAGATGCTACGAGT
TGAACTTCATGTCCTGAAGGAGCTGGGTTTTGGTTTCTACAACATTATGGACCATCCCCA
CAAGTTCATTCTGTACTACCTGAGGGAGCTGGAGTTGGACATAGAAGGAGACGTGTCACA
ACGAGCTTGGAATTACGTAAACGACTCTCTACGCACAGATTTGTCGCTGAGGTTCCGCTC
GGAAGTCATCGCATGTGCGGCAATCTACATGGCTTCTCGCTCGCTTGGCATCAAGCTGCC
TGATAACCCGCCATGGTGGGTTCCGTTCAATGCAGACATGACGGAAATGGGCGAAATCTG
CAACACTATCTTGGCTCTTTACCACCGACCGAAAGTGGCTTTCTTGGAGCCGCTGTGTGA
GAACAGCATCTTCAGGAGAGGAGGTCCTCTCCGCAAGGATGCGGGTGTGGAGGACACTCG
TGAGGTATACACCCCAGCGGATGGGGTGGAGGAACCAGCCATCGCTGTGTCTTTGACGGA
ATCGCAACCAGCGCCGAAGGAGGCACCGAAGGAAGCACCGAAGGAAGCACCGAAGGAAGC
ACCGAAGGAAGCACCGAAGGAAGCACCGAAGGAAGATGGTCCTAGCACCCAAGAGTCTGC
AGTGTCTCTAGCGCCTGCGGTGCCTCTACCGGCGCTTGCCCCTGCGGATGACAAAGCTGG
TGTTACCACAAGCCCGGAGGTACTGGATCCTTCTGCAGCAGGCGGTAGTAATACCGTCCA
TGTGTCGGACAGCAATGAAACCGATGTTGCGTCTACCAACAAGGGGCTTGAAGGAGGAAG
CGAGAGCAGGAGCGAAAGCCAAGGCCGGAGTCGGAGCCGCAGCAAGAGCTACAGGAGTCA
AAGCACAAGTCGCAGTGCACCCGCTGTGGAACGCGATGATGGTGCTGATCGAGAATCCAA
CGGGCACGGGCGCCCACCAGAGAGGGCGCAGGATCGGGACAGGGATCGCAAGCGCCCTAG
AGAATCCAGACGCAGCCGGAGTCGAAGCCGGGAGAGGGATAGTCGGCGGAGGAGAGACAA
CAGCAGAGAACGCGATTCGGATCGGGATCGGGCGAGAGACAGGGACAGGGACAGAGACAG
GGACAGGGACAGGGACAGAGACAGGGACAGGGACAGGGACAGGGACAAAGACAGGGACAG
GGAGAGAGGGAGGGACTGGGGGAGGGGCAGGGATCGTAAAAAGGAGAGGCGGCAGGATCG
CGGGGACAGCAGTAGGAGGAGTCGTCGGTAGAGCAGCTTCACGATTGGTTCACTTTCTAA
AACGTTGTGCGGCCCTGCTGACACCCTTTCCTTTCTTTTAGATACCACGTGTGTCAATTT
GTCCTATTCCTCGGTATGAGTGTTGACTATGTATAATATATTCGCGTAAACGAACTGAAG
TTGAAGTTGCCAGGTTAAATATAACATTTTGAGTGACAAATTTGTCTTGGTGGACGACGT
GTTTTCTGTGGTATTAGTCTGACGGCGTTGCAGCTATTATAGCTTATTCCTATATAGGCG
CAAGATCCACAAACCATTATTTTTTGTTTCGGAAGGACCCTAAACTTGAGTTTACACGCA
TTGTATTCGTCTCAACGACTGGCGAGTTCCCAAGTCCAAAGCTGACAAGGCTAAATGTAT
CGCTGCAAATTAGTATCGTATGATTGGATGGAGCTTGTGGGCTACATCAAGTAGTACACA
GTGGCGTTATCGAGTCATCATCTGAAAGACGTTAGGCTCCAGGTTTGGATGAGTGCACCA
CTGGCTCTGGAGTAGACGCTTGGAATCGGCCACTGATGGATTACAGAGGCTTTTGCGCCC
TGGTCGTAAAGATTGTGCGTGGCAGTGGATACTGTTTTGCAAGATTAGTAACTCAATTGA
CGTGGGGAGCCCTTGAGGGTGACGGCGCCTCGTGCACACCGAACAGTACACGAGCTCGCC
TCGTTGTTTTTGCGCCCTCGTGCACACCGAAAAACACGAGCTCGTCTTACGTACGTAGCT
GTCTGCACAATAAATGAAACGACAACGCGAGTCCGCTTCAGACTACCCACCAGTTCCCAC
CTCGGCTATGCTCTTCACCCCCTTGGCTAGCATCCTACGTAAGAGACTTCCTTCCTACCC
TTGGGCCGCATCTTCGACTGTCCGTGAGCTCTGTATGAATCCCTTTTCCTACCGCTACGC
GTATCGCCATGCAGTGTGAAGGGCAATCAATGCCCATCCTCCAAATAAATACCTTGTGGA
TTTTTTAGATCGCGGTTAGATAATATAGTCTTGAC
>NODE_4716_length_2795_cov_74.812270_g3533_i0
CTCAAACGCTGCTTATTAAATTGGCATCAAATACTTGGTATTAATAGCTAAAATATCACT
TTTATTCTTGAAAATGTCTCGCTCCAAGCAAACGATACCGCTACAAACGAATCAAAAGCG
CGGGCTTACAATATCGTACCTGGTCAGAAATGCTGGAAACAGGCGCACAACATAGGTACT
ACTACTACTGTTTCGCCTGCTGCATATAATGTCACTCTCGACGCCTATAAACACCTGCTA
AGTATTTTTGTAACTGGAGTACGATTATACTGTATTCCCGTAAGCCACAATGTATTGCCT
GCAGTAGTAGAGCGAGCGCAAAGGAGCAATTAATCCCTCTACAATGCAGCACGTAAACTA
TTAATTTACCAGATATTTGACACATGCTTGACACATGCCCCCGCTGGGCGATGTTGCAAC
AGCAGCAAGCAAGCGGTACAGCCAAAACAACGAACGGGCTTTGAGAACGGGCAAACAGAA
AACCTGCAGAGGGCGAATCATCCATGCCCGCCATATTCACGTCTACTTTCTGGTATTCTT
CCTTTTCTCCCTTCTCCTCTCGCCGGGGGTCCCAGCGGAAAATCTGCCAGGGCTAGTCGT
TGAGACCTACAGTAGGGCTAACCTCACGCTTCCCGGGCCATCGAATCGATTACACGTAGA
TATTATAGCCCGCAAGTCGCCTACTAGTAAAACACAATAATGCGTTGCGTTAGTTCATCA
GGGACTCTCCATCCAGGAAACGTTATCTCGAGAAGTTCGGAAAACTTCGGCGGGATTTTG
TGATTTATGATTGCCAGCTTGCTTGCTGCGTCCTCCTAGTTAAAAAAGAAAGAAAGGAAA
ATGATGTACGGTGGTATTTTACCTCCCCACCACCACCACCACTGCCGCTACCAGCACCAC
CACGAAAAGCCGGAACAAACAAAGAAAACAGTTATTTCAACGTGTCAACAGACAACATCG
CGCGAAACTACCGCTGCCCTTCCGAGCTTTCGACTGCACCCCACCGATCAACAACGACAC
CGATCACGCTACCGACCAATCTACGGATCACGCTACCGACCACGCTACCGACCACGCTAC
CGATCACGCTACCGACCACGCTACCGATCACGCTACCGATACGCCACCGATCACTCTACT
GACCACGCTACCGATTTCGCTACCGATCACTGCCTCAAGAAGACCCAACCAACGCACGCC
GGCCCCTTCACTGAACGTCGCATTTCTCTAGGAAACCCAATCTGGCAGTTGTTCGCACGC
TGACGGCTACACCCTACACCACTACGGAATACAACATCGGCAGGGGGCGACCGCAAGCGA
CCTGAAAACGCCGTTCCCGGCTCTGCAAAAACCCGAAACCACCGCACACTATTGGACGTA
TGATACAACACGAGGAAAATAGCTACCAGGTAACCAGTACATAATAGTGTACTGGGGGGG
GGGGGAGGGGTCCAATTCAATCGTTCCTGTTGGTGGGGAGCATGCCCGTGTGGGCGAGGG
TGGACATCTTGTAATACTCGTTTCGCGTCAGGAAGAGCCACGCCAGCACGAACAGGCCGA
GGGACTGCGCAAGCAAACCCCCAACAGACACCACCGGCTCCTGAATGTACTCCGCGCACA
CCATGGCCACCAGGACCAGCAACGGCATCGCCGCGAACCACAAGGTGCCAAGCGCCACAA
GACGCCCAATGAACCCTCTCCGTACAGAGCTCTGCTCCGCCTCGAAGGTCTTCACCGCCC
CGAAAAGAAACATGCCCAGCAGCAGAAGGCGGACCAAGACCAAGAAATAGGCTGGGGCCG
AGTCCAGCGCGTGCGACTTGGCGTGGTGCTCGTCGTTCATCCTTCCGAGGATGACGAACA
TGAAGTGGACGAAGCCTAAGCACCCCGCTAGCAGATAGACGATGCTCTTATCGTCCGGAA
TAAACTGCTGCACCGCTTTCGAAGAGAGCGTCCACCCATACGCCAGCCCCACCAACACGT
ACGACACCACCAGCTGCCCCCCCCAGTGGAGAACCTCCCCCAACACGTCCAATAAGCGAT
AGCCCCTTCCGTCAGCTGCAAAGGCTCGGAGGTGCAACGTGTGCACGGCCAGAAACACCC
AGTGCATGGCGAGGGCCGACAGCATGAACTGCAGCGTGGGGTGCACTCGCCCCCCCTCTC
TTCGCCTCTTCATCGCGAGCTTCGCTACCACGGCCGCAGCGGCAGTGAAGGCCATGAGCA
TGGCGGGGATCATCGTTGTCGTGAGCTTGTCTTCGTACGAGACGTGCGAGCCCCCATCTT
GGATGAAGGTTGCAGACATCTCTATCCTCGTGTGCTGGGGAAGTGTGCCCGCGGCGTTGC
AGGTGGATATGACAAGGTACCACACGTGAGGTCTCACGTACTGGGTGATGACGGTTTCAA
AATTAGCCACCCCTTCCCGCGTCATCTCGGGCTCCAGCGTCACAATCCAGCGGTTGAGCC
TGTCCCGCACCATGCAGCGCTTCTCTTCGTGTTCCAAGAAAGCCGGCCAGTCCTCATCAA
GGATGGCCATAATCTTGGTCCCTTGAGGCACGTTCTCCAGACTCCCCTCCGGAAAAGTCA
CGCGAATCTTGCCAGCGCCGAGATCAAACGCGAAGCTCGTCAGCGGGACCCAGGGCTTCG
AAGGCGACATCCTCGCCGAGCCTCTCCAGTCCTTCCCCTCGCAAACAGCAGCAAGGCCGA
AGAGCAAACATATTCGGGATAACAGCATTGTCCTCTCAGTAGAAGTTACGAGAATCGCCT
TGTTTCCAGCAGAGGAAGAAGCTGCGAACAAGAAC
>NODE_4717_length_2795_cov_53.436076_g3534_i0
TTGGGGAAAACCCAACGTGCCCCGTCCCGGCATTGTAGGGATGCGAGGGTCTATGGTCAT
ACGACTACGGCCGGGCACGACATGAGTACACCCCCCCCCCCCCCGCTCAGCCTCGAAAGA
AGGAATGCGTGGTCAATGGTCAAACGACTAAGGCAGGCAACGGATGAGTACTCTCCCTCC
CCCCCCCCACCTCCTTGCTACCCTACCTCTGGCCGGCGAACATGCCATCCTCTTCGCCCT
CGCGTGTTTCTCGGCCCGAGGAGCTATATAACGCACCGCCTCTCGTCATGTTTTGTACAG
CAGTAGTAGTAGCAGTAAGCAAGCAGCTTTGGCTTTAAGCTGTTCCGCTCCTTAGTGAGA
GCCACCCACCGGGTAGGGTGGGATGGGTTGCCGATACCTTCTTTTCTTTTTTGGTTCGGC
CGGGGGATGCCTCGCATGCCGATTCTGCTGTTGAGGGGTTGGTTGTCTTGGGTTGTGTGC
GTGATCGGCGAAAAAACAAACAAATGTTGGCGCGTTTGATCGGAGAGAAAGAAGGTGGTG
CAACAATAAACAGCACATCAGCATTTTCAGTCATTTTTGTACTGTATGTACCTCTTTTTT
TTGTTGTTCCGGAATCAGCATCCGTCGGTAGTTTGTTGAGCTGTTGTTTTTTTAGTTGGT
AGGTGGGTTGGTTGAATTTTTGCTGTTGGTTGATTTTAGTTGGTTTGAGCTTTTTTTTTT
TTGTTTTGTGGTTGTTTGGGGTTTGTTGTTTATCGTGCGCCCGCCCGTTGGTGCGTGAGG
TCGGTCGCCAGAGAGTGTGGTTGGTGTTTTTTTTTTTTTTTTTTACGCGGTGTACCTGAA
CGTGCAAACGTCCGCCAATTATGGTACTACTACTACTGCTGCTGCTGGTGCTACTGCTGC
TGCTGGTGCTGCTGCTGGTGTTGCTTGTGCCTGCTGCTTTGGCAGCGTCAGTGACATTTT
TTTAAAACGAAAAACGACTCGACTCTCGACCGAATTTGGTTTCTGGAAGCAGCCAAAAAC
AAGAAAGTCGTACCACGTCAGACCCTTCGCGATTATTGTACTACTGGGGGTACGCGGGAA
ATCGAACGAATCAACCGAGGGGTGGGTCTCTCAGGATTACGAGACGGTGAAAATTGGGGG
CTACACAGCTTCCCGCTGTCCCATGTATGTGGGAATGGTTAGCGAGTGAATGGAGTTCGA
CGGCATAGTGGGCATTCGTTTTCGTACAGCGTGGGACGAAAATTGGGGTTTTGGGGGCGG
CGGGGATGAGGCCGGCCTTAAACGAGGTGCCGGGGGTTCGGTTTTCAACTGCGTTGCGGA
GGCGGCGTGTAAGCGCATTTTTTTTTTACAAGGACACTTCTTGTTGCTGTTGTGTTCGGC
GGCTGCACGAGTACGTAACGCATGCGGAAGTGGGATGCTTTTTTACATCAACCCGCTTGG
GGGCCCCCACAAATATATCGCCCAAAATTATGTCGGGTGTACGTAGCCTTATCGACCGTC
TGCTTTTTTTACGGGGGGCGGCATAGTAGTGGTCAGAACATACGATGGACACGATTTTGA
TGTACGAGCTCGTACGCGTACTCGTTTTCCCCTATGTCTACACACCATATTTTGGTTCTG
ATTACTCTGTATGTCCTTCCTTAAAATAACGGGAGCGCGCGGCAGTATGACTACGTGCGA
CGGTAGTAGCATCCCCACGCTGGGCGCATGTCGGAGATTATCTCGAATTGCAGTGCGTAC
CCTGCCGGCCAGTGTTGCTTGCTTCGTGTGACCGGTGCTGCTGTAAACGTCAATTTGTTT
TGCTTTCGACAGTTTTTTTCTCACGTCGCGACAGAAAGATCATCTACAGATAGATCATCT
ACAGATCATCTATAGATCATCTAGATCCTAACGTGTCGTTAATGAGATGTCGTGCAGGAT
CTGTACGGTTCAGACCCAACCCAGGAAACGTGTCCCTACTGCTGCTGTAGATCATCGTGC
AGATTATGTGTGCGGCTAGGCTCCCACCCGTCAACATGATGCGCCTCGTAGATCGTACTG
ATCGGGAAATCTATCTGCCCCGAAGGATCTAGATCATGGAGTAGGAATCGACGATCTGTT
CGAGGTGGGGTCATTTCCCCCCTCTAACACCCCAAAGGGGTTGACGGGGGAGGCGGGTGG
GTAGCTGGGTGTGTGGGGAGAAAGGCGTGACGGGTTTTAAGCTCCTGACACCGGCTTTTG
TTTGCTACGGGCTGATGCTTTGTCGTGTACCACTATTAGTGCGGGGGTGGGAAAATATCA
CCGCGATGGTTTTAAACCCCCGACATCGACTGTTTTTCAATTGCTCTTCTCCTGTTTTCT
GCGACACAGATTGATGTTTTAGTCGCGTACTGCAGTTAGTAGTAGTAGTAGTAGTAGTAG
TAGTAGTAATACTGCCGGGCGGGTGGGAAATCACACCGCGCGATGTTTTTTAGCGCCCGG
CATCCACTACTGCTTTGCTCTTCTTCTTCTGTTGTTTTCTACAGGCTGATCTTTCCTGCT
ACGAGTACAGTAGTGGCATTAAGACTAATGTTAGTATTGATACTGTAGTGTATGGCAGAC
CCCCCTCGCGTACGAATATCGCTGCGCTTTTTTTCGTGCATGCTTTGTTCGCCTGCCGAC
CTTGCTTGCAGGGCGCTGGGGTTCCTCCGCTGTTACCCAAAGGACTGTCTGGAAATGCTT
TGTTCAAAGCTTCCAAGTAGTAGCAGCAAAAGCAGTAAAGTTGTAAACTTGTTGTGCCCC
CGAGATTTGCGGGCGATAATCAAGCGCCCCCCCCC
>NODE_4718_length_2795_cov_22.421381_g3535_i0
GAGCCTGTGGACTTGAAGGTTGGGAGTTGGCGAGCTCGGATGGGGATGCTTTTGAGGCGA
AACTCGTCAGGCGTGGCACGGGCAGCGGGTGCGAGCACATCAAGAGCGTGCATCGGAAAC
ACCGCACCTACGCTTCAGGACGAGGGGCACCACGCGATCGATGCTGCGCTACCTCCGTAC
GATGGGGATGCTGACGACGATGCAGTTGGAGACAAAACACTTCACAGCCGAACGAACAAG
GACAAGGAGCACTGCGCGATGGACGCTACACCATCACCGCCGCCGTATTGTGGTGGTAGT
GGCGGTGACGGGGGTAATGACGATGCGGACAAACCGACATGCAGCCGGTTTACACGCTCT
CGGTTAGCCCTGGCGCTTGGACTCGCCTTGGAATTGGCCGCGGCCTGTTGGGCCTTCGAG
CAAGCTGTATCAGCGGGGGCATTGGACGGAGACGTGGATTGTAGTACGACTAGTGCCTTC
GATAGGGTACACTCCACCCCCTCCGTCTTGGACGATTGTCCCGAAGAGATCGATGCAGAA
GCTTTTTATGACTACGCCAAGATGTTGGAGGAAGGATCATACTATAATAGTCTCGAGGGG
TACATTGGCTGTGATAGCCTTACTTCCACGGATGCCTTAATCTTGAAGGCGCACTGCACC
TGCTCTTACGACCGAACAAGCAACACACCGTGTTCGTGGGTCGCCCTTTCAAATCCCTCG
GACGAATATTGTTACGCGCAACTCGTGTACACCAACAGCAGCGACGGAACCATCAATTAT
GTGTATTCCTTTCGGTCTGACACCTACGAGTGCTGGCCCTCCAACCCGTCAGGATCCGTG
AGGCTAACGATAACCGCCTTGGTGGTGGCGCTATGCAGTCAATTCGTAGAGGCGTTCGTC
GGCTTCAAGTATTGGAAGGACACCGAAAATAACCCCCTTCCCACGCTTGCTGCGTCTGTT
TTCGAGGCCCTCGGGGTGCTTGCAGTGTCGTCGGTACTGCTGTCACTTCCTGGGTTATAC
GGTCGTTCCGATGAGACGACGTCCTTACTCGAATTTTTTTATTTGGCGTGGGCTATCGTC
GCGGTTGTGAGCGTTGGCGCTCTGGCAGAGATAACGGCGGAATGTTCCGACCGCGCTTCC
AGGCGACTCCCGTATCTCGGTGCCGTTGGGAATGGGTTAATCTGGCTCGGTGCGGCATTG
CTTGAGATTGTCGTCACATCGTATCTACTCCGGACAGGGGCCCGAATCACAAGATTTGTG
GAGCTGGTGCGCGAGTCCGCCGGTCTGTTCGCCTTGGAGCTTCTGGGTCTGGTGTCGATG
TGGGTTGCTCGCGGTTTGTGGACTAGAGCTAAGTTGTTGATGCCGTCGGTGAAATGCCTC
GAGGGGCCTCTGAGAAAGGCCACAATTTCCACGGATTATGGTGATCGTAGTCTTGCGAAC
AAGTACTAGGTACTGCTGTAGTCTGCTTGCAGGGTAACGCGTGCTACGATAGCGCGGGGT
AGCACTTGTGTTTTGCCTTGTGAGGCAAATACTTATTATTATGACCGAAACCAGGCTGAT
TCACCCTAAATCGTTGGAATGCCGTTACCTGGTAATAGTGCTACTGTAGTAGTGATTTAC
TTGTTGTTCGCGATGTAGCTGCAGCAGGTTTTCTTTAGGGCTGTTTGTCGAGTCGCACTT
GTAGCCTTTGTCGAAACCAGTTTATTGGTATAAGGTACAGAGCTCCTGTACTATGTATAA
TCAAGTCAACACCCTCAGAAACAATTAGGTGCGAGCCCTAGAAGGCAACATAGCACGCGT
CGGGGTATAACAATGCTTACGAGTATCTGTCTGGTGTGTACGGGGTGACTACTACTGCTG
TTGTCGCTTCACTTCGCGTCCGAACGGATGGGGACACATTGACGCCCCAAGCGTGTGGAA
TAGTTTCAGGCCGAAATCCCTAGCAGTACAAGCTTGAGTCGCAGAAAAAAACAGATCGGG
TGCGTATCTCGTAGCTGAACGCACAGGGCGCGCGAGAAGCCTAGAGTATGTAAATCGTGC
CACTACTGTATAGGAGATACCGGTACCTAGTTTTCGCTAGGTTCCTTCGTTGAGAGTAGG
TGTAGGCCGCCGGTGTGTGCAGGTGTGTCGGCTGCCGGTATCCGTCGCGGTATCGGCGTC
AATAGTTAGGATGTTTCCGTTTGGCGGGGGGAAAGTTGAGAAGGTCACATGTCTGGTGAG
ATTGAAAGGCCGGACGCGAAAACTCTCTTTTGAAGAAAAGGTCGGACACGAAATAAATTG
CTTGAAAAAACACTTGAAAACGCAAAATAATGCCTTGAAGAAGTCGGACACGAAATGGCC
TGAAAAACACTTGAAAACAAATGTAGGACACGAAACGGCTTAAGACAAGGTCGGGACACG
AAATAAATGGCTTTTAGAAGTCGGACACGGAAACGATTGATGAACGTCAGGCCAGGATGA
GAGATGTTCCAAAACAGAGAGTTCAGCTGACACGGGGGAATATTGCATGTTTCCTCAATA
TCAACAATGGTCATCTCGACGGCGGCAGTTTAAGGCCGACCCACCCGGCTCACCCCATTT
ACCCCACATGCATCCGATTACCAGTGCGAGTTGTTACGGGGTTGTCCGCATGTTTCAGTG
TGGTGGGCGATCTAGTCTTAAGGCTTGGGGCGAGCCGCTGGTTAGCGGGCTCGCGAGCTC
CGTTCAGAAGAAATGTATGTTGTGGAAACGGTGGCAAAGAGCTGAGCAAAGTGTCAGGCA
GAGAGAGAGAGTACCGCCCCATACTATTAATAGGC
>NODE_4719_length_2795_cov_7.705364_g3536_i0
GGAAGGGGCCCATCAAACCCCTACAGTATAAACGAGCCTCAGTCGTCGCCACGGGCCCAA
AAACAATCGTAACATAGAAGCGCTGGTCGAAGCGATTGCAACCGTTCAGTTACAGCTGAC
GCTCAGTTCTCAAGCGATAGTCGGCCCCGGAATGTGTTTTTGTGAGATAGTCACCATAAT
TAAAGTACTGAGCTGTAAATTAGCACTGACTAATAGCTCAGTGGTTATGGTGCTTATCTC
TTCCGAATAAAAGCGCTGTCACTTAAATGGAATAAACGCCATACAGAGAGAAAACCAAAA
CTCCGAGAAAAGGCTCATAACGTTATAGACCCTACTTCTTGTAACCCACGGTGGGGAAGA
ATGAAACCTTCCCCGAGTGGGCACCCGTCGACGGCCCCCATTTCCTGGCTTGGCCGGCGG
CGTGCGTTGTTTTCCTAGGGGTACCAATGGCTGAATCTTGGGGTGGCCGTGGAACCGACG
TGCGTCCGCTCAACGTTGTGTAACTCTCGGCCGAGGAGCTGTTTCGCGGGGCACAATACA
ACGAAAAGAGGTATGGATATTCAAGACAACATCCTCATCACGATGTAGCGAGGACAATGC
AATCGGTACTCATAAAACGAGTAGCTAGTCGCCCCGCGGCCACATATGTAAGAACACAGC
ACTTCCACTCTCCTACATATACGAGTAATAGCATACAACTCGACCACACACAGGACCAGA
GGCTTGGATGGTACGCTCGTCCAAGCAGACAAGGCCTTGTCGGAGGATCGCCCACACCAA
GCCCCCACAAACAATTAGAGACACCACTGCTAGCCCGACGGGAGTAATGCTACTGCTGTT
GCTGCCGCTTCCGAGTTAATAATATATCTGCCGGATAGCAACAGGTCGCAAGGAACGGCC
GAGACTCTTACAGCTGTTGAACGGCACAAACGACTGCACTTAGATTTGAGTGTTAAGCCT
TCGAGATTCCAACGCAATCCCTCCTTCTCCTACTTCACCCGAGGGAATCCATTTTGAACC
GTTCACTCCTCCACAAACTGGTACTGACGATTTACGGCCACCGCGTACGTGGTATAGTCC
TAAGGGCAGCCTTCTGCTCGAGCCCATTCCAGTATATCTAAGCGCTTCGCCTTGAACGCA
CCGACGCATGTCGTTTCGTCCCAGGGGCAGCCGTTACAACGTGCCCATTTAAGCACCTTT
AGATGACCCCCGCTGGCTGCAGAGGCACAGACGCTGCTGTCCCAGGGGCAGCCGTTACAA
CGTGCCCATTTAAGCACCTCTAGATGACCCCCGCTGGCTGCAGCGGCACAGACGCTGCTG
TCCCAGGGGCAGCCGTTACGTCGTGCCCACTTGAGCACCTCGAGATGCCCCCTGCCGGCA
GCCCCGGAACAAGTATCAATGTCCCAGTCGCAGCCGTTAGCTCGAGCCCACTCAACAATG
TCAAGGTGTCCAGTCTTAGCAGCTTCGTAACAGGTACTGCTGTCCCACTGGTACCCGTTA
GCTTGCGCCCATTGAACCACGCTGAGGTGACCCCGACGTGCCGCCTCCCGGCAAACACGA
GAGTTGTCCCACTGGTGGCCGTTGGCGTGCATCCATTGGAGAATGTGTAGATGCCCCGCT
CGAGCTGCAATTTCGTCCGGGCACGAGGGCCAGTCGCAGCCTTGATCCACCATCCACTCC
AGCATAGCCAGGTTCCCATTCATGACAGCGGCCCAGCATGCGGCAAAGTTCCAGGGGCAC
CCTTCAGCCCGCGCCCACTGAAGCATCTCCAAGTGCCCTCCGGTGGCTGCCCAGTAAGTC
GTGTCTACTCCCCATGCCGCACCGTTCGCGCGAGCCCACTGAAGAACTTCTAGGTGACCC
CCGGCGGCGGCTCCTGTGCACGTCTGAGAGATCCAAGAGCTGCCGTAATGTTCCGGCATC
CGAACATAACTCCTACATCCAGGCTTAGTAGAGATTGAGCACTTTTTGCTGTCCCACGGA
CATTTTTCAGACCGTGCCCACTTGAGGATATCGAGATGACCTGCCCTGGCAGCTGAGCTA
CAAGTCGTGCCGTTCCAGGGGCAGTTGTTAGCCCGCGCCCACTTCAGAGTGCGCAGGCTC
CCGCCCTTCGCAGCCGCTCTGCACAGGACCTCGCGCCAACAGGAGTTCTGGTCGAGTGCC
CACTGGATCATTTCGAGGTGTCCGCGAGCGGCGGCCTTGAAGCATGCCGCCCGTCCCAAC
ACACATCCATTTGAGTACGCATACCGCAGAATGTCAACACTGCAGTGTTCGGCGATGCGT
TTGCATACGTTGTCGCTCTTCATCAGACCGCCGTCCAAGCTCCACTGCAGCTGAGATATA
GTAGTGTCGGCCGTGACAGCTTGCGTGAGTTTAGGTAGGTCCCCCCAGGCGTCTCTCCAG
TCCTTTGAAACCTCGGCGAAAAATGCGTACTGGGTAGATAGTAGCTCTGCCAGCATCGTC
ATGACGTCGCCATTGGTTGCAATCCAAAAGTCTACCCCGACCGCTTCTTCCCCGGCAGCT
TCCGTATCAAGCATGGTGTTTTCGTCCCTGTCGCTGGGGGCCTGTGGATCGTCCATCGCC
AGAGCAGGCTAGTCGTTATTCAGTTTGGATAATTACAACTGAAGCAGCACTAGCAACGGC
AGCCGCAGCACAAGCGACAGACCGAGTTGTTGTACTCGTGGACGATTCCAGAAGCAAGTT
GTGTAGCACCTACTGGCTACTTCACGCCACAAGGGAGGTCGGTCCGAGGAAATGATATAG
ACAGCGCTTGGTTCGCGATGTAATGTGAAATGTAC
>NODE_4720_length_2794_cov_93.020581_g3537_i0
GTGGAGGCGTGTGGATGGAAAATTGAGAGGACGGGGAAGGTTGGGGGGAGTTAGAAATGT
CTCTTTCCCCTACCGCTATCGGAGGAGGCCGTACGCTGGCAGACACACACGGCTGTTTTT
TGTGGGAAGGTGTGATGGACCGGGAGTTCAGGCGACGTGGCGCTCTTCTGGGGGTAGACG
CGGCTGTACGTAAAAAGAGCGTTGGTTGGCTATGGGCAATGACTATATATTATAGATGTT
ATATTCCATATTGTCATAACCCACAGTTGGTTGGCGTGTGGGGTGTCTTTTTTGGTCGGG
GGAGAAAGGTTTTGACTCTGCGTGGAGGCCTTCGTTGCTCTTGGGCTTTTGGGCGGACGC
CGTAGGTGGGGCGCTCGTGGGGCGTCTTATCTCTTTACCCCAACATTACTCCATTCCACA
CTAATTCCAAGTAGTTTGTCCGCCAAAATGTAGGTCCAGGTCAGAAGGGGGTAAAGAAAG
AGCGAGCCTTGCTGGACGTCCGGGATAAGTGCAATTGTTGGCGGGGTTGGTGAGGTGTTA
GCCGGGTAACCTCCAGGGAAGCTGCATTTGTTAGCGGTCGGTGTTGGCGGGGTATTAGCA
GGGTCACCGTGTGCCCTCCCTGCCCGTGTTAGTGAACTGTCGCCCGCGGCAGCGCGGTGT
GCCGTGCGATGTGCTCGGTAGTTGTCTCCAATCCTGATTGCGACGCCTAACGACGCCCCC
CCTGAGGAATTGTAGAAGGGGCAGAGCGAGGTAAACGCTTAACGCTTGAGGTCGTTCGGA
AGCACACTCATGGATTGTTGTGTTGACTTGATTGTCCGTTGTGTTGAATTGAATTGGATT
GAGGGTTTCGGGGCTGCTATTAAATATTAATATTAAACCCTGGTACTTGTTGGTACGTGC
GATAGGTGGTCTGTAGTCTGTTCGACTCTTTCTTGGGCGTACCGGTGGCGTCGTTAGGTG
TGTGGGACCGAAGTTTCGTGCATGCGATATATGTTGCAAACATATGGAGCCTTGTTTGTC
GTTTGTCGTCTGCCCTTATCTCGAGCGATGTGTTTTTTCCACCGTACGGAGGCTTGTTTG
GCACCTGCTCTCTCTCGTGGGATGTTTTTGCAAACCTACTACGTACGAGGCTTGTTTGAC
ACCTGTCTGCTCTTCTCTCGTGCGGTGTTTTTTGCAACCCTATGGAGGCTTGTTTATCGC
CTGATCGTGTCTCGTGCGGCGATTTTTGCACCTCTGGAGGCTCGTTTGTCGCCTGCGCTC
TCTCGTGCGATGGTTTTGACAAACCTATTATGGAGGCTTGTTTCCCGTCCGCGCTCTCTC
GTGCATTGTTTTTTGCAAACCTACTATGGAGGCTTGTTTGTCGTGCTCTCTCTCTCTCTC
TCTTTGCCTTTTGGGCGCTGTAAAAAAAAATACAAAAAACAGCACGTCTGATGATGGTGA
GAAGTCACGCGCAGGTCACGCAGGTTACGTGCAGTTAGCGTATATATAAGGATAAATTAT
TTTGGATTCTTGTTTTCATATCGTACGCAGTGGTGGAAGGTGGTGTCCAAATGGAGCCTT
TGTTTCTCCCCTTTTAGCGCGATTCGGCCTGGGCATGATTTCGTTCGATTTCACAAAGTT
GATACCAGTCTGATTTGAAGCATGGGGTATATTTGGACCTTTTGTGGCCATCTAAATGTG
CCTTATATACACGACGACCAGACTCGTATGACATTTTTTTTTTTGTGTGTCACACCTTGC
CAAAGCTGAACCGCTTCGGGAGGCGTTTCGCTTCGGGAGGCGTGATTATGTAGAGCGGGA
GCAGGGGAACCTGAGCTGGTTGTTGGTGGAAAAGCTCCACGAAAAAACGACATTTTGGGC
CAAATAGCACCACGAAAAAAACTTTTTTTTTGGCCGAATAACGCCACGAGTAACCATTTG
TTTGGGCTGAACAGCCCCACCGAAAAAAAAGGAGAGGGTTATTCGAGATGGGGAATCGAA
CCGGGATGATACAGTAATAATACGTGGCGTGTTGTACGAGGGAATGAGGCGTGTTGATTA
ATACTATGCTGGGCTTTCTTGAAGAATTGACCGTGATGGTAGCGATGTAAAACATTGCCT
GGGTGGTCGCGTAGTAGTGAGTGGCAACGCCAAGTAAGTGGATATAGCACGGAATGGTGC
TGGCAGAGAGTACGAAGAACACGCGAACATCCGTGCTACTGCTACGAGTACTGCTGTTGT
AGTATAGTCCGTCCGATCCAACTTTCCCTCCTCTACTGGCTGTCCACTTTTTCTCGGTCG
TTTCTGAGAGTTAGCAGCGGAAACAATGTTTTGTCGTGATCGCGTGGGTAAGGCGCACCG
AAATTCGTCGAGAAAAATGGAAATCGATGACCAATGTGACGCCTCTTTGCTAAAACCAGT
ATTATGGTAAATATTTTGGGCTGTATCGTTCCAACTTTTACAGCCGTTTCGGCTAATTTT
CAACAAGCTATTTTGAGCGAACGAAGCTGAGTTGGAGAAAAGCCCGAACTCCCTGCGATG
AAACCAAGAAGATGGCCTGAACACATTATTTTTTTCAACATACCCAGGGGACGAGAGACA
AAAAATATAAGCCCCCCCCCCCCCGTTCTTTGACGGAGAAGTTTGGTACACTAAATAGTA
GCGAGAACACGATCGCTATCTTAGGAGATAGATGGTGGCCACAGGCGGCGAAACAGGAAG
GGGATAAGATTAGCAAAAAGTTTCTTTGTAATATATGGAAACAACGTAATGAGCGCCCAA
GTGTTGGAGGTGTCTCTATTAGGAGTAGGAACGG
>NODE_4721_length_2794_cov_79.337743_g3538_i0
GGTAGGGTTCCAGCGGGATACGTCTTGTACTACTGCAAGGAATGCTTGGGTTTGATTACG
TTCAACTACGTACGTAGTTTTTTTTTTTTCCGAAACATGGGTGAGCTTTCACAGAAGGAA
AAAGGAGTTTTGTTTGGCAAGACAAGGTCCAACCTGATCCCATGAAGGTGTTTTTTCCCG
CAGCGAGCAGCTTCGAGGAGGTTTGGCAGGGGATTTGCGGTCGTGATATCTACGCTGCGC
GTTGTTTTTCTGATGCTTTTGCCTTTTTGTCGTTCCCGCGAGAGCATCATAGATTCGAAC
TGCGAAATGTTGATGGCCGTGCTAAGAAACCAGCGTGCACCCGTGGGAGCAGTGCCGATT
TCCATCGCCCGTGTTAGGGCGTCAGGGTCACGCGTGGGCGAGGAATGAGTTTGGTGCGCG
AGCTAGGCCAGGCCATTCGAAACGAGGGGAGAAGGGTCGCGCTTTACGGTAGCGTTCGTT
TGTCGACGCGGGATAGGTTGGACCATGTGGTGCCAAGTTCCAGGCTTGCTTATTTTCTTA
TGTGCGGTAGGTGTTGTGTCTGTTTCATCTCTCGTTCCCAGTGTAACATATCAATATGAT
CATTACGATTCGTTCGGCGGGGTAGGTGCTGCTTTTTTCGCGAGTTAGTTCGTTTGGCGT
GCCAAGCTTGAGGCCTGGTGGGTCTTGATTGTGCCGGTAAAAGGTTTTGGCGTGCCAAAC
TTCAGGCAAGGTAGGGGCTGACTGTGATGGGGGCCTTCGCGGGCCATGCTCGATTTGTGT
GTTTCCTTATGGGTGGGCACGGGTGTGTGTGTTGACCTGGATGCGGGTTTGTGACGTGGG
TATGTGTGTACAGCCCGTGCATGCTTACCTCGTTTCAACAGGAAGGGAGCGTGGTATACC
CGCATATATATGTGTGAAACCGAAGCGTGTTGTGGCCTTCCGGGTAGCGTTGAAACCCTT
ACCTTTTTAGAATCGCACCCACGTTTCGGGGGGACAATACGTAGATGTTTAGCTGGTTTG
TGTTGGTAGAAAGAAAAGGGTTAGCTGCGGTGTATCTGGTACTAGGGCTCTAAAAGAAAG
GTCCATATGCGTTCAGAAGTGTTTGACGCGCGAGGGACGGCTTCCGTGCGCCTCTGTACT
TGCGTGTATATTGTCGCTATATTGTTGTAGTGTGTTCTACGGTACGATGCACGCGTCGAT
TAGAGCTCGATGACGGTGCTTCTCTGTACTGGTATGCATATGATCGTTTATTGTTGTGGT
TGGTGTGTGTTATTCGGTGTGATGCACGCGGATTGAAGCTTGGTAGCAACGCGCAACCTC
CTATGGCGCGGATTTGTGTGCGCTTCGGGCTCTGTAGTTTTGGCTTTGTACCAAGCCAAC
GCTTTCGAGGGTATGGGGTTTATTACAAGCGAAGCAAGTTGCTAGCTCCCACGTGTACAC
GGCCGGCTAAGACGTCAGGGTCTTTTTTGAGTTGGGCGGAGCCGGAGATCTGAAGCGGAA
CTAAAGCGCCGCCCGACCGAAAAACTCCAAAAACAAATATTTTGTTCTTTCATTGTTTTT
GGGTACCTATCTATGTAGACTACGCCTTCCTCCAGCGCATACAGTTGGCGGCAGTTGCAA
GTTTTCACCAGCACGAGTTCCTAGCGAGAGCTACCCTATATTTCGGATAGCCTGTGTATC
ATCCACCCTTCAGGAAACGAGATTTCACAACTTGAGCTTGGGATGGTTGTGTTTGCGGTG
GCGGTGATTGGGCTGGCGTCAGCAAATTGTTGTTTTCTTGAAGAACGCGCAGTTTTGACT
TGGACGGCTGTTCTCGTAGAGCTTGGACACGCCATGTCGCCTGAAACGCGTGATTGTGCG
CGCTGATGGCTTGGCGCGAGGCACATCTTAGGGGGACGTTTTAGTTTTAGTTGCTTTGGG
TGTTGGTTTGAACGGTTACCGTACGGTGAGTTGATCCTGGGTGAGTACGGTTTCCGCTTG
TATGCCTGAGAAAGGAGAGAGGGGTGATGAGTGAGATCATGCCTAATGCACACCGTTTAC
CCAACCAGGACTGCCTCCACGCCCCCGACGGTAAATTACTTGGAGTTTGGTGAGGCTGTG
GATGAGATGATCAATGACGCTTGAGGAAGCCAGCAGGACGAAGGTGATATCTGCTGAGTA
ACTCCGCCTTTTTCTTTTGTTGATTTGTGATGCGCTCATGATAGCGCCCAGTACGTTTGA
CCTCTCACTCGCTTGACCTCTTGTTATATGGCGTGAATACAGGTGCATGTTTTGTCTGTT
TTCTCTCTCTGTGCTGCGTACTCTGTGACAACGGAGTCTCTTTCCTGGTCTAGGAAAAAA
ATCAATACGGACACCAACTAGTGATTCCTATGGACTTCAGATGGTACATGTTCTACACTC
AGTAGTTTCCAACACTTCGCGTAGTCTGTAGTCTAGACTATATTGTTCGATATAGCTTGT
CTCAACGAACAGCCTAGCAATAAGTTACGGTTACATACGATGTGTCACGGAGGTAAGTTA
CAGGGATCGTCTCGTGGTATCACCCACGAGCAGTCCCACGGGTACGTACGAGTAGGCACT
ATGCGAGGAGGTTTAGGTATTCGACTACGAGCGGTTGTTACTGGGCTGTGGAGAGTTGAC
CCACATGACTCACTCCACCTTTCCCCCTGCATTCGTCTACCCCTTTCCGGGCCGACGTAA
TAAAGACATCTTAAACTATCTTCTACACACTGCGTGTTGCAGTGCCTCGCTCACAGCCTA
GTGTGGCTGTTGGGAGCTTATCCATCCATCGCAT
>NODE_4722_length_2793_cov_93.984191_g4_i22
CTTACGAGAAAACGGTACGCTCGGGCCTAAAGGGCTGCTCTATCTCTGAACTACATGCCG
CCTGTGGGATGCCCTTCGACTGTGCGCGAAAGGTGATCGAGGTGCATTCGAAACGTATTT
TCCATCAAGGCAGCGGTTATCACTGCTGGAGAACGGTCACGGGTGGTTGCAATTGTATCG
TTTTTGGGTCGCTTGAGTTGTTGCATATATTCGCGGCGGGTTTATTTTGCCGAGCGATGG
AAAACGCGTGTGTTTTGGGGGGAAATTCGAGGTACCTAGTAAGACGCCTCCTGCCACACT
AGGTGGGTTTCCCCCCCTAGGCTAGACGGCGTGCGTTCCCCGTGGCACTACAATATTACG
CACACTGAATTTTTTGAGGTGAGAGTGGTGTACAGCCTGTTGCTGTTTTACCCAGTACTC
TTACGTACATGTCGTGGGGTGAATGTATTCGATACATTTTGTGGGGTGGTGATTTATTTG
GAATGACTAACGGGAAAACCGTCGGGAGGGGGGGCCGCTAGAGTCCCCTGGCGGAACGGA
ATGCCAGGCTGTTTATATGGAACCTGAGGGAAACGCAACCCAAATATAATTATAACTGAG
AGCACTATCGCGAGATAAAACAACTACGCGAGGAGGGAGGGAGGGCGCAGAGATAGAGAT
GTCTTCCGTGGGTGACTTTAGGTATGGAGATAGGAGTCCTTTCACTTCCACCGTGAGGCT
GGAGCGTGGGGCTGCATGTGGGGAGTTATTAAACGATAATAATCGTCCGGCTACCGTGTG
TTGGGGTTCACGGATCTCGGGCGTACCGTAGAATAGGTTGCAGGTGTGTGGCGTATTCCT
CAGGCAAGACTAGAGTCAAAATTGCATAGTCAGAGGATTGCCACACACTGCTGCTGCTGC
TTTCGCTCAAAGCGAGGGCAACGAGCGTCGTCAACACCAACAACAGTAGTTATCTTTTTT
GTGTGTTTCGAGTATGATAGCCTAAGACAAGCTCGTGAGAGAAAAGAGGATGGGGGCGCG
TAAAGTAAAAACAGACTTAGGGGCGTTATTATGGGAGGGATTTTGTTTCCAGAATTTTGG
AGGCGTTCTGTCACAGTTTTGGAAAATTGACTCTCCTGGTGTTTTGCCCGCTGAAGAATT
TCCAAAAAATGTTAATTATAATTTCACAAATAATATGGAAGTTCTGGGGGGAAAGCTCTC
CGATGATACCGGCCCTTACGTGTTGAATGCAGTTTTTATTTGCTGAGGTGTGTCTAGCTC
CCATCTGGTACCCAATCTGAAGGTTGGTCGTTGTTGATCCATAGCAGTAGAGATGAGCTC
CCTGAGCTCGTAAGTTTGTATGCTGCTGTGAGTAAAATTGCTGCCAGACTATGAAGCTGG
TCAGCAGGGTGGTCTTGTCCGCTGGTTAGCTCCTGGTGTGCTACTGGTGCTGGCACGGCT
ACTTGTAGGTACTGCAGTAGTTGCGCGTGTTTCCAAACCTGGTACCTGGTACAACGTTTT
CAGTTTGGCAGTTCCAAGAAGACAAGTGTCCGCCTTTGGTTTTGCGATTTCGGTCCCAAC
GCGAAGCTACTACGTAATAATATTAATACATACATACCTGGTACGTAAGATAGAGTCTGC
TTCGAAGTGCCGTAACGTTTGGCCTGGGGCAGCTATCGCCACCAGCACAACACATATGCC
GACGTACGTGCACAATTAAGACATCCTTGTTGTGGGCGTTACACTGCTAAACACTGTGAT
AGTATCGCAATCGAATGAGTAACATTCGCGTTGCTAGTCTCCGGTCTTGCTAAAAAAAAA
GGTGTTGAGAAATGGAGGAAATGGATATACAGAAGACGAGGCCATGTGAGACACAGAGTA
CCCCCTTGTAGGTTTGTGTATTAGGCATAAGTTGAGTCTCACTTTCGTGAAGAATGAAGT
GAATCCACCGTCTTCGTGAAGATGAGGTTCACTGGATATGTCGCCCTCTGGCTCACGGTT
GCCATGTGCGTGAGTCGAGCGCGTGTTAGCGATGGAATTGGTGGGGTCGGACACCGGCAC
AAGGGCTTCCAGAATCGCCTGTGGGATTGACCCGTCCTCATTATACGTCGCAAGATTTTC
CTTTGAAACCTGGGCCTGGCGTGCGAGCTTATGCTTCCCGACCAACTCGTTGTTGCGATC
TTGCTGAAAAGCAAGAAGAGCCTCAACCATCGATCGACGGGCACCGAACAAGCGACGAAG
CTGGGCGTCGGTGGGCCGGGAACCTACGAGAGCACACGTGAAGGATCCGGCCACATCCCT
GTCGCAGGCAGGAAGCTGTAACTGCACACCGTATGCGTCCTGAAAATAGAAGGTGAAAGT
ACCACGCATGACGCTCTTGGCGGAGCCAGGAACACATCCGACCTTCAAGGCGTCTAGGGC
AACGACCATTCCATTGATCCTGACGGCACTCGCCGCCGCCATCTCGACAAATGTCGCGTT
GCGCAGGTGTTGGGGGAAGTCGCCTAGCCACAGACCGTTCGCCAACGCCGCCCGCGGCAT
TCTGCCCTTGCGCAGGTCGTTCAAGCAATCCGTACACACCTTCAGCCGATGAGGATCTTC
TACCTCTATTCCTTCTCGGGCCAACACTAGGCCATCGAGTAGGCGAGGGTTGGTGACGTC
GCCAGGATAGTCGAACATTTGGCCTCGAATCGCTTGACACTGCATAAGGCCATCACCAGC
TCGGAGGATGTCCTTGTTTGGCAAGTCAATTGCGGCCACCCACTGGCAATCGACTTCCCT
ACATAAGCGATCGCACACGGTACACGAAGCACT
>NODE_4723_length_2793_cov_31.243382_g1494_i3
ATTTATGTTCGATTCGCGATTTGATGGGGACATCAGGAGGGGCGGGGGGCGGGAGGCGAT
CTGATGGAGGGAGCAGCACGAGGGACAGAGAGGGGGGGGGGGCAACGTTGACCCAGGAAT
CAAGTGGATGAACTAACATTTGTTAGTGCCCTAGCTACAAAATCAACCGGACAAGAAACG
TGTATCAACCACACTGCGAGTACCGTATGTAGTCGTACTACTATTTGTACTGCTGTCGAG
CACCATAATCATACTACTACTGATAATTTCGAGTACCATAATCACAATACAGGCTGGTTC
AAATTAAACGACGGAAATATAACCCCCAGCTGAAGTTCACGCTGTTTTTTCAAATCAGGG
CGTGAAGTTTTGCACAAATGTGCTGAGTCCTTACAAAGAGCTCAGCTATCGTTTGTATGT
TTTTTCGCCTGATTTCTCATTTATCGTTTTTTTTTGTGGCAAAATTTGGACCACCTTAGA
CCGAATATTTTCGGCGCAAACAAAAAAAACGCGGGTCAGTCCTCGGGAAAGACGTAAACA
ACACGTGTGCAAGAAACGGCGTGGAGATTTGGACTCTTGTGAGGACGAGGTGCGAAAATT
CGGCATTGCCTCGTGATTACTGAGTTTCAGTATAGGATCGTTTTTTGCGATGTGTTTTGC
TTAATATTGAACAAACGCAGGTCAGGCGTTCGTTTTCTGCGCGAAAAAGTGTACAGATAT
ACCTTGGAGTACCTGGAACCGGGTTGTTCAGAAAAAAAAGGGGGAAAAAAAGTCGTTTCC
TCCTGTGGAAGCGCCTGCCTGTTACTGACCGTATTTAAGGCCCGTGGTTGATCAGGACAT
ATGTGTTGCCACTATATAGCACCAGCTCTATTAAAGTAGTACCTCGACCAAAAAAACGAG
TCATGTGTCACCCTCTTCCACTGTTCATGGCGGTCAGTATGACACCAAATATGTCCCATT
CGAGTAGATGCTGCTGCCCGCATTCGTGGGAGAGAGAATTTCCGTATTTTGACGTGAACT
AGCTCTGCTCGTACTTATACCGTTGTCGGGTACCATAATCATACTATTCCGGGTGGGCTA
CGAATTGCAGTAAAGAGCAATCAGAACCCGCGATGGACCCCAAAAAACACAAATTCCCCC
ACGTTTACCATCCGTATACATACACGGCTTCTAATTTAGTGGATACGTTCCCTCGTATAT
ATTACAATTTATAAGGTACCACAACCATGCTACTATTGCCATTTATATACTCCTACTTAA
ACTGCCGATTGGCCACAATCATACCAGGTATATATACTATTACGGGTGACCATAGTAAAT
AGGACCAAATAGTGTTAGTATAAATGGGTAAATATATAGGTTTTTGTCTATATATACCGT
AGGTCCTATTTACTATAAGGTCCGCCGTAATACTAGGCATTCATCTAAATATACCGTATA
CCGTGTATCGGACCAACAACAACACCAACAACAAAAACAGATGCCTCGCCTGCTGCTCAT
CTGACTCCCCGTGCTGACGGCGTCGAAGCATCCTGCGATGTGGTTCCATGACACGACGGC
ACGGTGATACTCCGGCCTTACGGGGTCCATTCGGAGGGGGCTCGTCAAGCGCGCGTCGAC
CTGCGGGAGCATGCAGTCCTGCAGAGTGTGGCCCCTCATCCTCCTGATCGCAGGGGCCAC
GAACAGGTGCGAGCACACCAGGCTGCTCACGGGGTTTCCAGGCAACGCGAAAATAAGGCG
CTGAGGGGGCACACCACCCTCGGCCCCGCCCCCCGCCCCGCTACCGCCGCCGGTAGTGGT
AGCGAAAGTGGTGGGCTTCCCGGGCTTCATACAGATGCGGCCGAAGTGAACCGTCCCCAG
CGACTCGAGGATGGGCTTGAGCAGGTCGGCCTCGCCCATGGAAACCCCTCCGGAGGTCAC
CAACACGTCGCATCGGTCGAGCGCGGCCAACACGGCGTCTTTGAGGGTGGTTTCCTTATC
CCTCACGATGCCGAGGTCTACGGGCACGGCCCCCATAGAGGCGACCGCGGCGAGGAGGGT
GGACCTGTTGCTGTCGCGAATTAGTCCGCCGGACAGCTTATCTCCGGGCTCCACGAGCTC
ATCACCGGTGGACATCACCCCAACCCTGGGGCAAGGGATGATCCGCACCTCGGCCACGCC
CACGGTCGCCAAGAGGCCAATCTCGGCGGCGTTGATGGTCTCGCCCGCTCGCAAGACCGT
CGTCCCCTCGGCGATGTCGTACCCCACGGGGCGAACGCTCTGGCCAGCCCGCACCCCGAC
CAGGACGCGAACGGACTTCTCTGCGTTAAAAGCAGTGGAGTCGGCGCCGTCGACAGCCGC
GGTATCCTCCACCTTCACGACCGCATTCGCCCCCTGAGGAAGCTTGGCGCCGGTGGTGAT
GTACGCGCACTTTCCCGGCGACACTTGGATGGAGTCCGGGTCGACCCCAGCCGTGATGCG
CCCGACCACCTCTAGAACCCCGGGTCCGTCCGACGACACGACCGCGTAGCCGTCCATGAT
CGACGCCGGAAAGGGCGGCAGCGGCTCTGGGGCGACCACATCGACGGCCAAGACACTCCC
TGCTGGAATATCAGCGAGCTTCACGGTAACTGCTTCTAGCGTGGACGCTTGCTTGAGCAC
CTCTCCTATTGCTTCGTCCACAGGAACCATGGGGAAAGAACTCTCCCGTTCTCGCTGGCG
TCCTTCTATCGCGCTCCCTTCGCAGCTGCAGCTGGGTTGCGCCATCCTTCCACAATGCAA
CGCTGAACTTTTGTGCGTCGTGCGTCGCGTTGC
>NODE_4724_length_2793_cov_27.895221_g3539_i0
GAGGTAACGTAGCCAGAGAAGGAGGTGTGAGGTGCGACACACCGCACACCCAGTCCATGG
CTCCAACATACGCCTCGGCTGCGGCCGTGGCTTCGGCCTTCGTGGCCTTTGGTGGAGAGC
TATCAACAGCTCCGGGTGGTGGCCTCGCGAGCGCGTTCATGTTGCAGTCTCACTGGGTGT
CTCACCACGGAGACATCATGAGGCACGCGCCCGATAGCGGCCACTTCAGTGCGCACTCCA
ACCTCCGACATCCGGAAAGTCGCAAGAAGTGCGTCCTCAACAGGCTGCAGCATGCAGCCC
ACGGCTGGACCCCGGCGCAGCAGCAATGCAACACAGTAGCAGCACTGCTGTTGTTGTCGC
CTCAGCGGCTTCTTCTGCCTCGAGCAGTCAGGACCGCGCGATCATCGGGGACGGCGCTCG
CGAGCATGTCAGCCTCAAGCAGCCCGGAAGACCTGGTGCGCCCGGGCTCCGTGGTGGTGT
TCGAGGCGGATACCAAGGGGCGCGCGCCGACCCTAGGCCTGGTCATGGACAAGGTCGGCA
AAAAGAAAGCCCTGTTCGCAGTCAAGCCCGCTGCATCGGGCAGTGTCAACGTCAACGTTG
CGCTGCGACAAGTGCGCTACGTTGTGCCCGGCGGGAGCGTGTACGAGGCGGCTGATCTCA
CGGCCTTCGAAAAGCAAGCACCAGTGGACGAGTCGCTCCTCGAGGAAGCTTGGCAGATGT
TGCTGGAAGAGAGCGCGGCGGCGGCGTTGGCGATGGCGACGGCGGCGGGGGAAGGTGGAG
AAACGAGCGAGGAGGAGGACAGCAAGGCTGGCACGAGCGATCCTCGGGGCATGGCCCAGC
TCCTGTACGGGGCGGTGGAACCCACGCCGCAGGAGTGCTACCAGGCGTTCCGCCTCCTGG
AAGGGAGGGAGGGGGCGCTGTACTTCAAGCGGCTGCGGGATGGGTCGTACGAGAGTCGAT
CGAGGGAAGCGGTAGAAGTCGCGCTGCACAAGCTTAAGCTAGAGGACGTGGTGAAGGAGA
AAAAAACGGCGTTTGTCGAAGGGCTGCAGGCGGGGCTCAACGAGGGGGGCGGGTATAGGA
AAACGCCTCTTGTGAAGTCGGACTTCGACGCCGAGCATCTCGAAATGCTGGAGGGGCTGG
AGATGCTGGCAGTGCAGTCTGTCTCGCGAGCCCAGTTTGCTCCCACCACCTCGGCGGAGG
AGGCCCTCGGGAGGGAGCTGCTCGGCTTGCTGGGCAGGTCTCCCAGCGCCGCTAACGCCT
TCCACCTGTGTGTTCAGCTCGGGTTGATGAAGCACCACGAGAACCTCTTCGCGCTGGAGG
CGGGCATCGAGAAGAGCTTTTCGGACGAGGCGATGGCGCAGGCGAGGGCCATGGTGGAGT
CTCCGCCGCCAGACCCGGACGCGTCCAGTCGGCGAGACTTGACCCACCTTAAGGTCTACG
CCGTGGACAGCGAGGACACCATGGAGGTGGACGACGGTATCAGCGTGGAAACCCTTCCTG
ACGGCGAGGGAGAGAGGGTGTGGGTGCACATCGCAGACGTGTCGCGATGGGTCCCCGAGG
GCAGCCCGCTGTACCTGGAGGCGAAGAGGAGACGGACGACGACCTACCTGCCCGAGGGGT
CGGAGCCGATGTTTCCGGCCGAGGTGGCTCATGGGGTCCTCTCGCTGTGTCCCGGAAAAG
AGTCGTGCTCGTTGAGCATGGGAATCACCTTGGGAGACAAGGGAGAGATTGTCGACGTCA
CGGTCACGCCATCGCTCGTTAAGGTGACCTACCGGCTAACTTACGACGACGTGGAGGACA
TGCTGGCGAACGGGATCGCCGGAAGCGGTGAAGAATGGGAACTGGGTCGATTGGACGAGC
TCGCCCAACTCAGATACAGGTATCGCTGCGATCAAGGGTCGGTGGACCGGTTCTCGAAGG
GGCTTGACCACACGATCAAGGCGATCGAAAACCCTGCCGCGCCGGGGGGCTACGACGTGA
AGATTATTCCCGAGGACCCGTCCAGCAGGTCCATCCGTCTGGTAACGGAGATGATGGTGC
TCGTGGGGGAGGGTATGGGCAGGATCGGAGGACGGGAAGGCATCGCCCTCCCCTTCAGGA
ACCAGAAGGCTCCTGAGCACTTCCCCGAAGATGAATTGGAGTCGCTGCCGGAAAAGTTCT
GCAGGGCACAGGGCGCTTACAAGTACATGAGCTCGGCCGTGACGGCAACCACGCCACAGC
AGCACTGGGGGTTAGGCCTGGAGTCGTACGTGCAGTGGTCTTCTCCGATTCGACGATATC
TTGACCTTTTGACGCACTACCAAGTCAAGCGATGGCTTGGGGGTCGCGACACGCTGACCG
GCTCCCTCATCATGTCGGAGGTGGAATCAGGAGACGGGGCGGTGCAAGCGGTCAACAGGG
TGATGCGCAAGACGAACAAGTACTGGATGACGGAGTACCTCTCGAGGATAGCAGGCAGCG
AACATGAGGCGTACGTGGTTTCCTATCGGGATACGAGGGACAGGGGAGGCAAGGTGATCT
ACAACTTGCTCCTCCTCGGCCTGGGGATCACTCTCCAGTACATGGAAGCGGGACTCAGCT
TGGAGCTGGGAGAGGTAGTCGTCGTGAAGGTCGTCACCTCGTCGGCCCGAAATCTGTTCA
CGAAAATCTCCTGGAGACGTATGACGCCCGCCGAGAAGTCCTCTCGTTTCGGGCGGTTAG
GGAACGAAGAAGCTCTCGCCGGCTTGCCGGATGGGGGCGGCGTCGCGGGGTCGATAGCAT
CCACCAATAGCAATGGCGTCGGTAGTGGTGGTG
>NODE_4725_length_2793_cov_22.605147_g3540_i0
GGCTCCCAGGTCTACAACAACACTGGAGTCAGAAAGGTGTACACGCGACTCCGGCTACAG
CTCCCAGTCGTCGTCAGCATTAGCTGTTTGCGCGCCGGCAGCGTTGCTCTTGACGACATC
TTGGCTCTCGTACATATCCAAGATCTGGTCGGACGTGGTGGCCTGCTCGGGGTCTTTGTC
CAGCCTCTCCCTCAAAAGGCGAGGAAACCGGATGCTGATGCCGCGGTCAGGGTCTAGCTT
TCCTATTGCCGCCTTGTGCACGGGCGACTTCGACAGGTCGGCGCACTTCACCTCCCAAAC
CTTGTGGGGCTCCAGCCAAACGTCTGGTGCCAAGCTGTCGGCAACGTTGAAATACCTCGG
CCGTTTTTCCACGGTGTGTTCCTTCAGCTCCGTCCAGAACGAGTGGAGGATGTCGTCAGT
GAACCCGGTCCCGATCTTGCAGACCGACTGGTACTCCTCGCGGTCTGGCTCGTAGCACGC
CAGCAAATACGCTCCGTACTTCCCCGTGCGCTTCCCCTTCCCGAAGTACGCCCCTATCGG
CACGAGGTCAAGCGAGTCTCCCACGCCCCCCCCGTCCGGCTGCAGGTAGTCCTTCTTCAG
TTTCAGCCAGTTCAGTGATCGCTTCGACGGCTCGTACGAGGAGTTGGCCGTGAGCGTCTT
GACCATGAGCCCTTCGCAGTTTCCCTTCACCGCCTCGGAGAGGAACTCTTCGATGGGTCC
CGTGTCGCCGTCCTCCTTGTGGTCCATGAAGGTGGCGAATCTAAATCTTCCGTCGACCTC
TTTGAAGGTGTTGCGCAACGCCTTCCTCCTCTCCTGCAGGGGGTCCTGGAGCAGCGACTT
GCCATTGAGGTACAGGATGTCGAAGGCCTCCACGATGACCTTGACCTTCACGTCTTTCGC
GTCGACGTCCTTCCGTCCCCTGGTAGACAGCATCTGGAAGGGTAGAAGGTTGCCCGTGTC
GCGATCGTACGCCACCACCTCCGTGTCGATGACGTAAGACTGCACACCCTCGGTAACGCA
GTCCTTCATGACCGGGATTAGATCCGGTAGCTCTGACGAACTGTCCTTGCTGCTTCGGCT
GAAGAATCGAAGAGACCCGTCCGCCATGAGGTGCACCTGTGCCCGGACGCCATCGTACTT
GTACTCGCACGTGAACTCCTGTCCAGATAACCTCTGCAGCACCTCCCCAACCGACTTGGT
GGGCTTGGCCAGCATGGGTGATACAGGCACGCCTGGAGTCAGTCTGCAGGTCTGCTGGAG
CCTGTAGAGCGGGGACGTGAGTATGGCCTTGATCAGAAGGTCTAAGTTCGGGCACTCCGA
ATACGCCTGTTTCACCAGCTGAGTCGCTAGCTCGAGGCGCTGGTCCAAGTCCCGAGCCCT
CGTCGCGCGCAGCTTCCGCGCCACCGGGATCAGCCCATCGACCTCTTCCTTGTCCAGTGC
AGCTTCCTCGCCACTCCCATCCTCAGCCTCGGCCTCCTTATCTTCTCCTTCTTCCTCCTT
CGAGTCCTCCTCCTCCTCCTCCTTCTCGGGTTTGTCGTCGGCAGATCGCTCGCCTTTCGC
CGCGTCCTCGGCGGCGGATTTCTCCTCCAGAATTTTCTCCGCTTCTTCCGCGGCGAGGGC
ATCCTCGGAGGGACAGGTCACCGCGGCGTGCGAGAGGGAAACCATGACGGTAGTGACCGA
GAGGCCGATGCGCATCTTGCCCTGGAGGCCTCGGATGATGTACTTGGCCTGCAGCCCCTT
GCAAGACACCAACATCTTCTTGATGCGGTTGATCTTGTCGTCTTGCGACAGGTTCCCCTT
GACGCGCGCGATGGCGCGGTAGCTCTCCAAAATATCTCTGGCAGACAGGCTCTTGATCTT
CTGGCCGAACGACAGCGTCCCCTGCGCCTTCGTCGAGTGCTGCGCGACCTCTCCCAGATC
GCCCGCCTTCACGGCTGCCGCCTTGATGTCTTTCGCGGAACGCCCAGTGGCCCCTTGAAT
TGCCTTCTGCAGCACGGCATCTCCTATGCCCAGCTCCACCCCCTCGTACGCTGGCGCCAA
CTCGTTACACGCGAGGTAGACGCAGGGGACGAGGTCTTCCGGCGTAAGGGAGATAACGGT
GCACAGGAAACCGCGCAGTATCTCCTGGATCTCCAACCTCTTGGACGTCTGCTCCACCCT
GTCGAACACCTCCGCCACGGCTTCAAACGGCACGGGCTGACCCTTCTTCCACGATGCCTT
GGCGACGAGATCTTCGGTCTTGGCCACTACGATGCTGGCGGCCGTGCTCCCCTTCACCAC
CTTCTTCTTGCTCGCAGTTGGAGTGTTCTTGGCCTTCTTAGCGCCCGCCATGAGTGCCAT
AGTCACGGCGCCCCCCTTCCGTTTCGGCGCAGCTTCCTCTTCTTCCTGGTCACCATCCTC
ATCCTCATCACCCTCATCATCCTCATCCTCTTCGTCCTCAGCATCCTCATCATCGTCATC
GTCCTGGACGTCCTCAGCAGCCGTATCGGGCTCATCGTCGTCCATTTCTTTCTCCGCTTC
CTCGGCCTTTCTTGCAGCGTTTTCTTTGTCCTCGGCCTTGGCGCGGCTCCTGGTCGGCCT
GCTAGCCTTAACCCTCTTGGGCAGGCTGGCGGCAGAATTTTCCTTTTCGTCATCCTCGTC
GCCATCCACCTCCATCGCTTTAGCTTTGCCGTTAGCGGCTTTCTCGCCCGGCCCGCCGCC
TTCTCCGAACATCTCGTCATCACTATCTTCCACCGTGACCTTCTTCGCGAGTCGACGAAG
CCTCTTCGGTTGCACGGGCGCATCTTCCTCCTC
>NODE_4726_length_2793_cov_14.611765_g3541_i0
GCGGTCCGTGCCTTTGCTTTCTTTTTCGCGAGAAGACTGCAGCCCTTTCTTCCCTCGTCG
ACTCGCGTCGGATTCCGCCTATACACCCACACGCTACGAAGGCGCTCTCAGCAATTTGGT
TCCATTCATATTTTTGCTGATAAAAGTCAAAATCTCACCACGGTGGGATTCGAACTCGGG
TACCAATGCTGTGGCTACCCGGGGGCGGCCGGCTCGGCATATATTTGACGCTCCGAAACT
AACGTAGGTTTCGAGACAGGCTGCTTGCACCGGTACATGATACCTACAATTATATAACAC
AACTAATCGGTGGATATATACGTCTTGTATACATGGTATAGGTTCAAAAATAAATAAAGA
ATAAAACGCACCAAAACAATAAATAAATATGAAGTAGGTACACACGTACACACATACACA
GGTTGGACGAAGAGGGGAGGGATACCATAAAAAATACGCAAAAAACGCCTCCAAAACTCC
AGGCGTCTGTAGTCGGTATACTTCATATTTATATACAGATACAGTTAAATAATGCTAGGA
GACCGCTGTTCGACGCCTTGACTGACCTCCACACTGAAGCTAGTATATCCAGGCACTAGA
AGACCGCGGCTTGACCCCTTGACTGACCGCCCCCACACTAAAACCAGTACATTTAAGCCG
AAGTGACCGCACTAAAACCAGTAGATTAATTGCCGATAAGATTCCTCCGCGCGGTTTGAT
CCCTAGACCGACCGCACGCTGCATACTAAAACTAGTATATTAAGGCGAAAAAAGTGGGCT
GCTTGCTACTCGTTTAATAGGAGGCTGGGGTATGGGGGGTGCCCTTAGCCGACCGCCCCC
CCCCCCCCCGTAAAACTAAAACTACCACTCTGTCCCGAAATATAAGCACCCTTTTTACAT
TAATATTCAATAAAAAGGTGCTTATATTTAGGGACAGAGTGGTATTTCATTAAGTCCAAA
ACAGGCCTTGCCATATATAGGAGACCCTGGCTTCACCCCTATATCATACTCGTAGACTGA
CCGCCTCGCTGAATCTAGTATATTCAGCAGACCGCGGTGTGACGTCTTTACTGACCGTGC
CCCTTACACTAAACTAATATAGTAAGGCCAAAAGAGGCCTCGCTATACAGGAGACCCCTG
CTTCACGCCTATCATAGAACTGACCGCCTCGCTGAATCTAGCATATGCAGGCACTACGTA
GAAGACCGCGGTATGACGCCTTGACTGATCGCCCCCCTACACTAAAACTAAACGATTCAA
GGCCGAAACAGCCCTCGCTATAAATTGGAAACCCCGGCTTTATCCCTATCATAGACTGAC
CGCCTTGCTGAATCTACCATATTTAGGGACTACAAGACCGCAGTATGACGTATTTTGACT
GACCGCCCCCCTTACACTAAAACTAATAGAGTAAGGCCAAAATAGGCCTTCTGGCTATAT
AGGAGACCCCGGCTTGGCCCCTTGACTGACCGCCCCCTCGAACTAAAACTACCAGGGTAT
GTATTTAGGCAAAAAAATCGAACTTAAGGGACCAACCGAGAATATTTCTGCTTTTCAAGA
AAAAGAGAGTTTCCTCGTGTCGATACGCCGATGAACATTCTCTGTGTATACAGCAGTACA
GGACACCTCATAAAAAACTGGATATCGAGTAGCCCAGCAGACTATTATTAATAACCTTAG
CACTTTGCTATCAATAGGAGACCGCGGCTTGACCTCTTGACTGACCGCGCCCACACTAAA
ACCAGTACATTAAGGCCAAAGTGACGGCGGTTTGATCCCGTGACTGACCGCCCCCACGCT
AAAACCAGTACAATAAGGCCAAAGTGACGGCGGTTTGACCCCGTGACTGACCGCCCCACA
CTAAAACCAGTACATCAAGGCCGAAGTGGCGTCGGTTTGACCGCGTGACTGATCGCCCCC
ACACTAAAACCAGTACATTAAGGCCAAAGTGACGGCGGTTTGACCCCGTGATTGACCGCC
TCACACTAAAAACAGTATATTAAGGCCAAAGTGACGGCGGCTTTGACCCCCTTGACTGAC
CGCCCCCACACTAAAATCAGTACATTAGGGCCAAAGCGATGTCGGTTTGACCCCCGTGAC
TGACCGCCCTCTAGACTAAAACTAGTATATTAAGGTCAAAAACCGACCTTGAAAGGAGAC
CGCGGTTTTGACCCCCTTGACTGACGCCCCCTACACTAAAATCAGTACAATAATGCCAAA
GTGACCGCGGTTTGACCGCGTGACTGACTGCCCCTACACTAAAAATAGTATATTAAGGCC
ACAAGAGACGATCTTGACGCGCCGAAAAAGACCGGCATCTTGGCATACATACGGGATTCT
CCTGCCGACTACCACTATGCCTCGAAATATAAGGCTTATGTCCCACAAAATAAGAAACTT
TTTCATTCAATATTATTATACAAACCATTGTTACATTCGGGGACAGAGAGCTATATATAC
CGCAAGGTGTGCTCCTAAACGAAAACACGCTCCCGACCACAGCACGTACCGGTTTTTACC
TGGTACTTGGGAAGGCGTGTTTTCGACTTCTCGTCCAGGGAAATGCGCCTGCACTATACA
TGAAACAAATAAACGACGTGCGTACATGCCTATCTTCAGAGCATGTTTAATTTCGACACA
TTTTTGATCAAAGAGGGAAAAAAAGTTGAAGTCTTCTAAGAATGCACGAAATATCTGGAG
TTTTGCCGGATCGGAGAAATAAATATTGGGGAAAGAAAGGGATTTCGTGCCCGCAGTTTT
CTGATTGGTCAATTTTTTTTGGCTGGAAATTTT
>NODE_4727_length_2793_cov_12.204779_g3542_i0
GGGTTGATGCCAACATCTCGCAGAGCGGTCGGGTTTGGGTATTGCTGTTTGCATTGGAAG
CTTGCCGGGAGACCAGTAACACTGCTGTAGTACTCGAGAGCCTCTGCAACGGCTGCGTGC
ACTGACAACACGCAGGGAGCATACCTACTAATAGGTGATCGCACCACGAATCGTGAAGAT
GCTCAGTACGGGGTCTAATTCTCTGCTGGGGGTGATGTTGGCCAGTGCTGGTGTTTCTGA
TGCGGTTCGGGAAACGGTTACGACGATCGAGAGCGGCGTCACGTTCACTGGAGTCCGATA
CGACGATGGGCGAAACAAGCCTTACAGGATCAAGTTCAGGCAGGACGACACGCGCTCGCT
GTACATGTTCAACTCGGCCACCCAAGTGACGGACATCAAAGTCGGGACGGAGCGGTACGA
GGTGCTCTACGACACCAGTGATAACCTGGAGAGCGTGGAGCTGGCGTCCTCCACCAGGAG
GAGCCTCACCGAGGACGAGAATGAGGCGTCGGCAATCGCAGGCCGTCGGCTCTACTTCTC
TGACTGCAACGTGTGTGGCAAGGCGTGGGACGCCTTATGTGCGGGCGGGAGGGGCGTGTG
CGACTTGGTCGACTATGGCTCTCCGTTCAGCACCACGGCTGCTGCGTCCGTCGAGTTCAC
GTGCGAGAACTTCTGCAAGAACATTACGGCTGACAGGGCTTGCCGAGATCAATGCACGGA
AGAGGTGCAAAACATCAGTTCATGCCTTGATCCTGCCAGCGGAGATTACAAGTGCACGTT
TTCGGGAGACACCACCATAACATTCACCGACTGTGACTTGACGGCCGTTGACGTCGCCGA
GTTGCCAGCATGCTTCGAAGAGTTTGGGAGAACCAACATCCAAAAACTAGACCTCGACAG
CGGCGACATAAGGGAGTACGCTGATGGAACGTTCGATGGCTTGTCCGAGCTGACGTCATT
GGACCTTTACTCCAACAAGCTGGAGACCGTATCGGAGGATCTGTTCAACGGTCTCACGAA
GCTGGAGTTCTTGGACATGGCCTTCAACGACCTGGTCAGCTTGCCGGAGGGGGCATTTTC
CGACCTCGCAAACCTGAAAGTACTGCGGCTCTTCAGCAACGAGTTGACGCCCGAGACACT
GCCCCTCGGTCTTTTCGCGGGGGTTCCTCTACTGCAAGAGCTGTACCTTGACAGCAACTC
TCTTGCGGATATGACAAGTCTGGAGGGGTTGTTTGACGGACTCACCGAGCTCACGCGTCT
AGGTCTCAGCGACGCTGGGTTGGAGATCGTACCCGCCGGGTTGTTCACCGGTCTCACGAA
GCTGGAGTACCTGAGCCTTTGGATCAACGGACTGTCGTCATTGCCCGATGGATTGCTGTC
AGACCTCAAGGCATTGCGTACTCTGGAGCTGTCTGGCTTTAATCTGACGGAATTGGGCTC
GTCGCTGAAGGGACTCGCCGAGCTTCGCATACTGCTTCTGAACTACCACCCACTGGCGCT
CACGGAAGACGTGTTCTCAGACCTCGTTAACCTGGAAGAACTGGAGCTTCGTGACTGTGA
CCTGACCACGTTGCCTGCCGGTCTTTTCTCACCCATGGTGAACCTCGTCAAACTTGAACT
CGGGGAAAACGATGATCTTCAGTGCCTCCCTTCAACTGCTGCTACGGACGTCGACCTCGA
GTCCGAGGACATCAGGGATGGCACGTGCGAGTGTACTCCCGCAGAGGCGGTCTTCTGCGA
CGATGGACTCACCTGCCAGAGTGGAATGGCCGGCTACACTTGCGTCGCCGAGTAACGCAC
CGAATAGGCAGGTAGCAAACTTCATGCAATCTTGGGGGTGTACGACCCTACGCTGCTGCA
TTCGCTGGCGAAATGTCCGGCAAGCACGGTCAACCAGCTCGACATCACACTTTCCCAAGC
ACGCCCAGATTGACTGCGCCGCGATGGTACAAGCTCTTCCGCACGTTTGGCGGACACGGT
GCACTGCACAACCTCGCATGACCTCGCGTTCTTCACAGACGTGCCATGGTGCATCGAGCC
TATCCACATTAATGATATTGTGCAGACAGAACTCCGTAAGGGTAAATCGCGTTAGCAAAG
TCGAGCGCGAAAACACCCGTTTCTGCTGTAAACTAGTGTCTGGATGTTTTCTCTGTCGAA
TCGTTTGTATGGTTGTTTTGACCCTCACTGTCCCATGGTGTTTTGTCTATCTGCCGGATT
TCGTGGAGGTTTTGTCTGATACAGAAACATGCCCCCTTCGTGTCTTGATTTGTGTTATGC
TCTGTACAATGGATATAGGTTAGTACGAGTAGAGTTTGTTTGTTGTGTTTCAGACTTATA
GGCGAGGGTATATCGCGTTTTGCATCTTGCTGTCTAAGTTACACCCGGTAATCATGACAT
TGCGCGTATAGTGTTATCGTTGGTGCGCAAGTCAGCGGTGAAGTGGACCTCCGATTGCTA
GAGGTAATTTTAGTCTGCTGGGATACATGTTTTTCTCGTATGTAGATGATTGCAATACCT
CGAGACTTGCCAGGTCAGAGGTGCCGTGCTCTGCTTGGTACGGTGTGGGCTCTTGGTACC
GGGTTAGGGCAAAAACACAAACAACGTCGTTGCTATGATAAAGTACTCACTTCGGGTGGA
CTTTTTGGTTAGATTGCAATTTGCGACTGTTCGTAACTGTTGCCGGTTATCGTTTATGTT
TGCCTCTTTGCCAGTACATCCGTCTCCGTCACCACCGCTTTCCAACTACGTACTTCGGTC
ACATAAGCACCAGATATTTCCAATCAAAAAAAA
>NODE_4728_length_2792_cov_121.394263_g3543_i0
CCGTTTTTTTTGTTTGTTTGTTCTCGGGGAGCAGTTGTTTGTTCGGCTTGCTATCTGCCC
GAGGTGTGTATGCTTGGGCGTGGGTATTTCGCGTGTGAGATTCGATTCCCATTCCCATGA
TGTACTCGTAGATATTTTAAGGAAGATAGATCTATTGTTCCCGATGTTGTGTATACCTGG
TATATGATCTACAGAGCTCAATGTTGCAGGGTGGGACCCGTATAATCTGCATGACCTACG
AAGCACATTTGTTGCTGGGTTGGGTCTATTTATACTTAGCAGATCCTGCACAAGCTCTCA
GAACGACAGGCGAGGAACTAGATGGTCTACTGTAGTAGACTAGATGATCTACTGCTGCTG
CTGTAGTAGATAGATCATGATCTATCTGATTTGTGTGAGGTGTGCTCTGAGCTTTTACCA
GGTACCAGTATTATTCTTGACGCGAAGATGGCAGGGCCTTTCTTTCACACCCTTGTCTCT
CGCAGAAAAGCAGGCAGATACACAGACACCTTACCTGCACATTTCATTTAGGCTCTCTTT
TATTTCGGCAGCTATGAATAGCTGTATAGTAGACGAGCGCGTTCTAGCCTTCGAAGCGCT
GCTTCACGGTGACCGACGTCGACTGCCGTCAAAACCATGCCCGCGGCTGCAAACTACAAC
ACTACTTTACTACCGCTGCTATGTGTCCGAGTCGGAGGTCTGTATACCGTAGCTGAGCTG
TAGTTTTCGAGGCAGGGTTAGGACATTCCGTGCGTGTTGACTTCATACAAAATGCCGTCG
GTACACATCATGTTCGGTATACCGGTACATGATTGCGCGTCGTTCGGTCCGCACCTTCGG
TAAAGAGGACGATACTACGTCCAGATCTACATTCGGTACACACACATGTAACACGTTCGT
TTGGGAAACGTGCGTGTGAACTTAGCACCTTCTGTAAACATGATGCCACATTCGGTACAC
ACGATAGCGCGTTCGGTGCGTAACTTCGGTAAACGTGATGCTACATTCGGTACACAAAAT
AACGTTCAGAAAACGTGCGTGTGAAGTTGGTATTTTCAGTAAACATGATTCTACATTATT
CGGTCACATGATCGCACGTTCGGTAAACGTGCATGTGAACTTGATACCATCGGTAGGCGT
AACATGATGCCACATTCGGTAAACGTGACAACGCGTTCGGTCCATACCTTCGGTAATTAA
CATGATTCTACTTTCGGTACAGATGATGGGTTGCGGCGGTTATCTGGGCACGACGGTGGA
TCCAAGCGGCTTTCCGGTTGATGTTTGATGGGCATGAAAACGGGAATAATGACGAGCGGT
CCCCGGGGGTACAAGCCTCCGTGTATGGAAACCCACGATGGCTCGTGCACACCTAAACGG
GTAGACTGCCCGGGTTTTTTCCTCACAGTCTTGGTTGGCATAGCGCGGAAAGGGGATCTA
GGAAAGTTGTTCCATGGGAAAGAGCATTCCTCCCCTTACGTTGGTGTTTGCGACGCATGT
GAAATGTTGTGCGTACTGAGAGAGGTTTTATCCTTGACGGAAAAATGTGGCCGGGTTTTT
TCCTCTCAGTCTTGGTTGGCATAGCGCGTGCAAGGGGTCCAACAAAAAGTGTGGCTCTTG
TTGCGTTCGTTTTGCGGCGCATGTGAAATCTGGTGCGTGCTGCGAAGGGTTTTTCCTTGA
CGGAAAAACTTGGCCGGGTTTTCCCTTCTCAGTCTTGGTTGGCATAGGGCGTGGCGGGAG
TCCTAGAAAACAGTGATCCCCGTGTTACGTCAGTGTTGCGACGCATGTGAAATCCTGTGC
GTACTGGGGAAGGCTTTTCCTTAACGGAGAAATTTGGCCGGGTTTTCCTTCCGCAGTCTT
GGTTGATGTAGACAACCTTACTTAGGTTCACCGCCTAGAGGATCGCGTGGCTGTCCTGTC
CCTGGCCACCCAGCTGGGGAGGATGTTGCGGCGGGTTTCTGGGCATGACGGTGGATCCAA
GCGGGTTTCCGGTTGTGGTTTGATGGGCATGAAAACGGGGATAATGACGAGCGGTCCCCG
GTGTGGTACACGCCTCCGGGTTTGGAAACCCACGGTAGCGTGTACACACGGAAGACCACT
CGTGTTTTGTCCCAGCTTTCTCGTGAGCTGGAAGGGCCCGCTATGGCGTCCGGGAGACCA
GATGTACGACGGCCAGGCAACGGTCGATGCTCACCCAGGTGGTAGTCTATGCGTATGAAC
TCAGTATAAGCTTTGGCGTGTCGTAGTGGCGGATATGTGTAACAGGGGAACAGCAGAAGG
TGCTGTTCACACGGGATGATAATCGATATATAAGGTGTTGGTAGTACATGACACATGACC
CAAGGGAGCCTGTTCAGTACCCACGGGGTGACAGAGTATCCTCCACATTATGAATGATGC
GTGCCAAGCTTAACTTTGTGACATGGTGCTCAATCCGTTGCATAGACTATAGCCGCAGTT
GAGCTTGCGTGGCCAGCGTAGCCGGCTGCCGGTGGCAGCTCGTCATTTCGTGCGAAAGCA
GAAAAACAAGAAACAAAAATCACAAACAATAAAAAATTAAAAATAATGTTTTTTTTTGGG
CGGGGTCCCACGCACGATTACAGCAGTCTCTTCTGCAAGCTCGAAGCGAGTACTCGTACG
TACGTACCGTCTTATCAGATGCCTTCGGTATATAGCAGCGTGGATAACGTGCTTTGGTGC
TGCTGCTAGGATAGGAGAGTGTTACTACTATATATAGCAACCCAAGCCAGGGTACGTGGT
GAGGCAGGGGAACAATTTATTATGTTGTTGCC
>NODE_4729_length_2792_cov_23.069143_g3544_i0
GAGTTACCAGAGTGTGCTGTTTTACGGTTCGACCGCATCGGATACATCGACGAGCTCCGA
AAGGAATAATTGGCGGCGAGCCAGAGAGAAAGGGTGATTGTCATGACCTCGAGGAAGTCG
TGAGCTTGAAGTGCCCTCGCCTGTTGTCTTGTCGAGCTCTCTACAAAATGGTGGGAACGA
GAGCTGCGTATCGGATGTCCCACTCCCGCCCGGGCGTGGGACGAGGAGGCAAGGACGCCC
CTGACGGCCTCGACGTCTGTGAGCATAGGGGGGCCGTCTTCGAGGCGCACGGGAAGCGTC
TAGAATACGCTAAGAACTCCCTCTACGTCTTCGACGAGCACAATGCGTTCCGGGTCGGTT
GTGCGAAGATAATATCGCACCCCTACTTCGACCGTGTGATCCTCCTGTTTATCCTTCTCA
ACTCGGTGGTGTTGGCGCTGACCGATTGGTCGGTCATAGACGAAGACCCCGGCTCCGATG
ATGTCGGCGAGCCTATCGAGGAGGGCTCCTGGCGCAATACCCTCCTGTACGAGTCAGAGG
TAGTTTTCACTGTGTGCTTCACGACGGAGTTCGTGCTCAAGGTGATTGCACAGGGGTTCT
TCCTTGGGCATGGGTCCTACCTCCGAGACCCTTGGAATGACCTCGATTTTGTGGTGGTGG
TGACGGCCCTCTTAACCAGCATACCAAATATGCCCAAGATGACGGCGATACGAGTCTTCC
GAGTACTGCGCCCATTGCGGAGCGTGTCCGCTCTCCCTGGACTGCAAAAGCTGGTGGTCA
GCATGCTCAGGTCTGTGCCGCAGCTCGTCAGTGTGGTCGTTCTCCTGCAGTTCATCTTCA
CGGTGTTCGGCATCTTTGGCATTCAGATCTTCGCCGGAAAGCAGCACTCCCGCTGCCGCC
TCACGCCACACCCCGTGACTACTGACTTCGAGATCGGGATGAACCACACGGAATATCGCT
GCATCGATGCCATCAACTTCGACTCGGTGGATGATGAACCTTCGTGGTTAAAGAGAGACA
GCCCCTGGGCCACCTCGCGCGAGTGCTGGTGGCCCCTGGACCTGGAGGATGAGCGCCTGT
GCGCGTTCGATACCACTTCCGGCAACCACAAGTGCGACCACGACCCGATGTTCATGGAGG
AGAGCGACTTCAGGTGGTGCGGCAGCAACTACGATGCCCTGGGCAACCAGCGGTTTTCGG
GCGGGGTGATCGAAGGGGTGGTGTGGGGGGCGAAGGAGCTCACGGAGAACGCCACCTTCG
TGGAGAGTCTGAACTGGGGCTACACTACGTTCGACAACATCTTCGTTGCCTTTTTATCGA
TTTTTCAAAGCATCACTCTGGAGGGATGGTCGGAAATATTGTACCAGGTGAAGGACTGCA
GCCTACCCATCCTCGGAGACCTGTTTTTCATCATCCTCGTGCTGTGGGGATCGTTCTTCA
CCCTCAACTTGCTCCTCGCCGTGCTCGAGGTCAACTTCAGCCAGGGCAAAGAGGACGACA
AGGAGGCTGGCGAGGAGCGAAAGCGGCGGGCGTCGATAGCGGAGGAGCAGGAAGCGCTAG
CGAACGGGGGAGAGCCCTTGGTCGACGACAACGGTACCGCGATTGAGGAGAAGGCCGAAG
AGGATGAGGAAGGGGGGACTAAGGCCTTGCAAAATAGCGAGACGGTGGGCTACCCCGCCT
GGCGCTTGGCGCTGTACTGGCTGGTCTCGAACCAAACGTTCCAGCATTCGATAACAGCCC
TGATCGTGGCTAACACGGTGGTTCTGTCTCTGGACCACCACCCCATGGACGACGAGTTCT
CCACAATCTTGGAGGCGTTGAACTTTTCGTTCACTCTGTCATTCGTGCTGGAGATGGCTC
TTAAGCTGCTTGCCCTCGGCCCGAAGGGGTACGCGAAGGATAGGTTCAACCTCTTCGACG
GTTTCATTGTGCTGAGCAGCATTATTGAGCTCATCGTGTCGCCGCCCGACATCTTGACGG
GTGAATCGGGAGGGAGCTCGGGCGGGGGGCTGTCGGCGCTGAGATCGTTCCGCGTGTTCC
GCATCTTCAAGCTCGCCAGGGATTGGCACTCCATGCGTGAACTGCTCGAAACGCTGCACA
AGACTCTCCTAGACATCGGCAACTTCGGGCTGCTGCTGCTGCTCTTCATGTATATCTACG
TCCTCATCGGCCTCCAGTTTTTCGCGAACCGCTTCCACTTCGATGAAGACGGGCACGTCA
TTGGGATCGGGGAGGAAGGGTACGACATCGCCGACGTGCCCAGGTCCAACTTCGACACGC
TCTTGAACGCCTTCGTCACGATTTTCGAGATTCTCTCCGGCGAGAACTGGAACGCCGTTA
TGTACAACGCGAGGCGCGCGACGAGCTGGGTGAGCGTGTTTTACTTCATCACCCTGATCG
TCATGGGCATGATGATCGTGATGAGCCTCTTCCTCGCGATCCTCCTGTCGAACTTCAACG
CGGAGGAGGACGCTGCCGACCCTCTGTTGTTGGACGACGAGGGTAGCGACCGCCCCCTCG
ACGACTCCGGGAGCAAAAAGGGTGGTAGTGCCACTCGCCTGTCGGAGGCCGAGGGTGGCC
GCGCCGAGCAAGAGGAGGAAGAGCATGTCGGCGACGCTAAGATGGACGACGCCGACGAGT
ATGTCGGGGCGGGGGGCAAGGGGGCGGACGACAACGGGACTTCCCTCTCGACGTCGTCGG
GGGGCCCCCAAAGAGCGCCGTCTCACAGGGGGCCGCGCAAAGCGGAGACGAGCTCTCAGA
CGATTAAGACCAGCTACGATAGTGAGAACGGC
>NODE_4730_length_2792_cov_18.146745_g3545_i0
GGCGGCGGCGACGGTGGTCGTCGTCGGGGCGAGGGCGGGATGAGTGGAGGGATGTCAGTG
GACCTGCACGTCGACGCGTGGGTGCAGTTCACTTCGTTTCGTGGGTTCGAGAGGGCGCTG
AAGACGCTGCGGGGAAGGGTGCTGCAGAAAGCCGGGGCGGAGATGCTGTGCGAGTATCGG
CTGGGCGTGGACGTTACGGGCTACATGACCGAGGCTCGTCGGCGAGACAGAGTGGCGAGC
CGGGCGCGGGAGGCCCAGGAGAAAGAACGGCGTGCAAATTCAATCGAGAGTGCAAGGGGG
CAGCTCGTGGGCCTGAGGGAAGGCCTGCAGGGCCTCCGGGACGCGGTGAAAGAGGACGGG
CGTTCCGCGCTGGAAGACGCGACGAAACCGACGATATCGAAGGTGGTTGGCCATGTGGAG
GAAGCCGAGAGTCTGCTCGACGCGCGCGTTGTCGACGAGCCGGCGGCAACGAAAGGCGTC
TCTCGCGCCAGGGGGGAGATCGCGATCGCCCGGCTGTCCATCCGGAAGGCGAGGCAGGCC
GTTGACAAGGCCGAGGAAGAAGCCAGGAAAAAACTCGAGCGGGAAAAGGACAAGGAGCTG
CGTGGCGTCGCTGCGGAGGCCTTGAAGGAGCTGGAGGACACATTCTCCGTGGGCCTGGCT
CTAGTAGCCGACCACAGGGAGCACTCGGGCATCAAACCGCAGGCGGACAGAGCCGCCGGA
CTTCTGCGCGAGCTTTCGGAGGCGTGCTCGAAGGAGGGGGGCTCGGAAGCTTTGAGGGGA
GACGAACTTGTGGTGGAGACTAGGAAAGCCACGAAAACAGCCACGACCAGGGCGTGCATG
CTCCAACGGTACCTGAAAACGTGCGCTCGCTTGGAGGCGTTGCGCGCGTCGTTCGGCGCC
TTGCTCCCGGCCGGAACCGCCGACAAAAGCAGCAGCGGTGGCAACACCACCACCACCACC
ACCACCACCAACATCGACGACGACAACGACGACAGCAGAAACAGCAACGACAACAACAAC
AACAATGGTAACAGCGAGCGCCTCGAGGGGTGTGTGGCATCGGGTGGCGCCAGCGGAGCT
GGGGCTGGCGCTGGCGCTGGCGCTGTGCTCGCCAATGCGGTCGAAGGCGGCAATGTGAGG
CAGAGGGACTGCCTTTTCACCGACCAGCTGGAAGTGGCGGACGGCATTCTGTCCAAAGAA
CTCGAGGGCCTGAGCGAGGGAGACCTTTTGCTCATCTGGGAAAGCGCGGAAGAGGCGCTG
AGGAGTGCCGACGGGATGCTGGAGACCGCCAAGCTCATGGAAACTGTCAGGGGTCGGCTG
GCGGACACCAAGTCGGCGGTGGCGCAAGGAGACCCGCTGCTCAAGTCGTCGGAGGGGATC
ATGCGCCTTATGGCGGCGAGCGTCATGTCTACAGCTCGGGCGCAGAGAGAGGGGGCTGGG
GCTTCCACAAGTCGGTCGGCGCCCTCCTCTCTGTCTGCGGCGGTGGTGCGGTGGAGAGCG
GCAGCTCTAGCAGCCAATTTGGAGGTGGCTGCCGCGGCGCAGGAGGTGGAGAGGGTGGCT
GCGGAGCTACGTGACAGGCGCCAGCGCGAGGAGGAGGAACTTGCCTTGAGGAAAGAGGAA
GAGGAAAGGCGCCTGCGAGAGGAGGAAGCTTGGAAAGCCGATCTACTCGCCAGGGCGGCT
GAGCAAGAAAGGCTGGAGAGAAAGCAGGCGAAGGCTAGAATAGTCGCGATGGAGATTCGC
AAGGCGGAGATGACCCTACAAGTAAAGAACAAGGCGGCGCGACATCGGCTCCAAGAGTGG
TTCAGAGCACGTCGAACTGGCGGGAATAAGTCGGCGAGGGGGGAGGGCGACCCAGAAGCC
ATCGGAGACAGGTGGACCTTAGAAGAAGGCCTCGAGGTCAACGACGGTCCCACTTTGCCC
CCCCCCACCGCTGCCGCCGCTGCCACCGTCCTCGCCGAAGCTCCACCGACGCCGCCTGCC
CCAGGCGGCAAAGGCGAGGAAGTGGCACCAGGAGCTTGCGCACCAGCGGGCCGCTGGAGC
CTTACCGACGGGGCCTCGGACCTCGCCGAGCGCGGCATTGAGGCCGTAGGAGCCGGGAGT
TATTTACCGTCGGCTGTGCCGACGCCAAACGGGGGGGGGCGCCGGGGACGCAAGCGGGGC
CGACAGGCGCGGACTGTCGAAGAAGAGGCGGAGTGGCTGGAGCTGGTGTCGAAGCGTGTG
CGCAGCGCGGTCGTCGGAGAGATACCCGCCGGGAGCTGGGCGGACCAAGTGGGAGACGAG
GAAGAGGACGCCGCAGGCGCCGTCTCCATGGATGCTCCCAACGGTGATGGGGATGGGAAC
GGCGATAAAATGAATAATCGGCCACGAGGGGACAGCGCAAATTCTCCGCCGGGGTTAGGG
TTGTCAGTGGTGGTCGATTCAAGCAGCAGAGACACCACCGCGCCGGCAGTCGAGACAGGG
GCGGGCAGGGGCAATATCGACCCTTCCAGCTTGGATGGCGCTGTCACAGCGGGCGCGACG
AGGAGTAAGGCCGGCGGTAGAAGCGGCGACGGCGTCGGTTCTGAAGCGGCCGCCGCAAGG
GCAGCCGACGGCGGGAAAGTGGAGGCAGCGCTCCGACAGCGGTTGCTGGCCGCCATGGGA
AAGTCGAAACCACGCAGCCATTAGGCTGGGCATAGGCCAGCAGTACCTTTTGGCGCGCCG
CCGAAATGACCGCCGACTATGCGACTGCAAAACATAAAAACGGAGTGTTGCGGTGTTTGT
TGATGATGGTAACGCCTCGGTTGTCTTGGAGA
>NODE_4731_length_2792_cov_17.344612_g3546_i0
CCCCCCCCCCCCCCCAGTGGGACCACTATTAATAACCCTCTCCGCAAATATTCCGCTAGC
TGGTCACAATACGAGCAACACGATCGAAGCCCGCCCCGCATTGACCGAGCACTCCAAAAT
TGACGGGTGGCCTCTCCGTCAAAGGAGGCGTTATGAAAACATGCAAAATGACGAACATGA
CCAATATGCAAAACATGCAGCAGTGCTACTTCGTATACCTCGTATGATATACTATCCTAA
AGTAATTGGGACAAAAATACGTTAGCGTTTACGCTTGGCAATGTGTAGTGGTACGGCCAC
TCATACGACCCCGCTGCATGCAGCCTCAATAGGCTAAGACTTGCAGACCAGGGGAGGAGC
GTTACTTGAGGCCAAACGTCTCCCCATGTATCCTATTACATTACAATGTGGTGGTCCTCG
AGATGCAAACCCCTTGAAAGACGACCAAGATACTCGTATCATACGTGCCCAACCAACCGA
TACACACACGCCAACTAAGCAAGGAACCCCTTGCAAAGTCCGTTCACTCCACTTATTCAC
TCCATGAGCTGAACCCTACCCCCCCCTCGCGTCAAGCAAGCTTAGTGGTGGTGGAAACCC
ACTCCCGCGGCCTTCAGGGGTCCTTATATACTAATCATTCCGTACGCACAAGGCCATTCG
AAACTACAATGTAAAGTACTAAGGTACCGCCTAAACAACCGCTCCGCTCGTGAAGAAAGT
ACCTCTACCGATATATATCATCTAATATCCCAGTACAGCAGTAGTTAGACTCGTAGAGCT
CAAACGTCCGGTGAGGACAGGTCTCCCGTACGGCAACGCCTTTGGGCCCGTCTTCTGCAG
GTCGCACTGCTGCTCCCCTCCGAAGGATCCGTTCAGTACCACAGCGTAGAGAGACTCAAG
GCGCAAGAGGATAGCACTAGAGCAACCGCGGGAAAGAAGTCGTACGGCCGAGATTCCTTC
ATCCTTAATAGTGCGCCTCCGATGACGAGCGCTAACGTCACCGCGTTCCAGGCAATCAAC
AGCCGCACCGATGAGTTGTACGACCCAGAGGAACTCCTTAGGGACGCCCCCCCGCCCGAT
GGCACCCACGCGGCGGACGTTCCCAAGAGAGCGTCCTTGATGGCGTACACGTGCGCGTAG
CTTTGGATGACCTTGACGCGATAGCAGGACATCGACCGCCACATTCGCTGCGCGAACGAC
TTGCTTCCGAACGACCTACACCAGCACGGCAGAACGATCATCGTGAAGAAGAGGGAGGGG
ACGGCGAACCCGATGTGATACCAGAGCACCGCGCTCGGCTTGACCCAGATCAGGATCAGC
ACCGGCAACGGAGCCAAAAAGAGGAACATGGCCGTGAAGAAGTAGTACAGCATGCCGCTC
AGGAAGCAGATCTTTTGAAACGATGAGATCTCCGCCGCCCAGAACTCCCGTCGTAAGACG
AGGGACAGGTTCCCCGCGCACCAGCGGTACTGCTGCATGAAAAAACTTCTCGGCTCGTCA
GGGCAGACGCCGATCGCGAGGCAAAGCGGCAGGTATTTCACCTTGAAACCAGCTTCGGTG
ATCTTGCACCCGGTGTGTATGTCCTCCGAATGCTCGATGGCGGCTACTCCGCCGAACGGT
GCCACAGCCGCGCGTCGGTAGACGGCACAGCTTCCTACGCAGACCGACGCTCCGAATTGA
TTTCGATTCGTCTGTTCCATGCGGTAGAAGAACTCTTGACTAGTTCCGGCCCCCTTCTCG
ATCCAAGTCTGGTCCTCACTCCACCGGAAAAATTGAGGGGTTTGCACGATGCCGATGGAG
GGGTCCATGAGGTAGGGGAGGGTCTCTCGCAAAAAATCGGACCGAGGGCAGAAATCGGCG
TCGAATATGACCACGGCTTCCCCCGACGTGCGAGCGAAGGCGTGTCGGAGATTTCCCGCC
TTCTTCATCTCGGGTCGGTTGTCTCGTCGCTTATATCGGAATCCGAAGACTTGGGCAAGA
TCCCGCACGTTGTCCTTACCGCCGTCATCCAACACGTGGACCGTAACGTTAGGGTAGTCC
AAGGCCGACACGTACTTCCAGGTGTTGGCAATCAGATCGATCGGCTCGTTGCACACGGGT
AGGAACACGTCTACCGTCGGAAGGTAGTCTTGTTCGACGCCATGCTGGACGACCTCGGTG
TGCTCGTCTCGGGAAAAATCTTTGCCCCTCGAAGCCACCGCAAGATAGCAGGCGAAGTAG
AAAAGCACAATCACCGCCGGCACGGCGAGCCAGTAGAGGAACGGCGACGCCATGGTGCAA
AGCCACATCCCGGCTTCCATGCTCAGAACAGAAATGAAGCTACATACAATTATGTAGACT
CTGAACGTTCGAAGGTAACAAACCTTTTCCGCGTCAGAGGGGGGGCATGGTAAAACCAAC
CCGCACGCCACTGGTGCCGCAGATGCGACGACCGCGACCTCCACGGACGAACAAGCCACC
GCCGCCGGTTTAGCCACCGGCGCTTGCGTTGCAGCGAACACCTGCCCCTCTTCTATGTCT
GACAGAATGTCCACTTCCGCTTGGAACTCCCTTGTTGGGCTCGCTACCGTTGCCGACGGC
GCCCGAACCGCGGGCATGAGGTCATACGACTTCTCCTTTCGAGTTCTAGGACTTCTTCTT
TCGGAGGGGAGGGGCCCGTTGCCGCGGCCGAGCGGGGAGCGGGACCGTTCAGCGCGACGA
ACGCTAGCGTCGAGGGGAGATTTGTCTGACGGCGTTGAGTCCCTGCTGGTGGGCGCCACC
CTAACCCGTCTAAACCAAGCGTTCGCCTGCTG
>NODE_4732_length_2792_cov_16.600588_g3070_i1
CGACACGGCCGGGTGGAGGCACAGCCGAAAAGGAAAACGATTCCGGCGTGGCGTGGCTCC
TACCCCACACATCGCACAGGCCAGCTGGCCGGCTCTCTGCTGCTTCCCGCCGAAGACAAC
AAAGTGGGGATCTCTTTTTGACAACATGGCTTTCAACGGCGGGCCCGTGCAAGCACAGCA
CGATGTGGTGGAAAGATACTCCACACCAGGTATCCTGCACACTCGATCGAGGTCGTCACG
TAACGGCAAACATGAGATTAGACAGGGCACCAATCAAGAGGCGTTGCACACCGTAACAAG
GCTGCCATGGCCCGGGACAGTCGAATCGGATGGGCATGCATCGCGAAGGGGAGGGCGGCG
GTCCAGGCGGTGGTATGGGCTGCAGCGGCCTTGGTTGCGCTCGATGGGCTGGGTGGTGGC
GTGTGCTCTGATGGCGATGCCCCGGGGAGAGGCAGGAGATCTTCGGGTTGGGAAACCACT
TTCGTGGGGCCAGGCAGTGCCGCATCTCGACCAATTACGGGAGAACGCACTGAAGCAGTT
TGTTTCTAGGTACCGCCGAGCCGAGGCACTCGAGAACGACCAGCTCAAGTGGGGGGATGA
GCTGGAGTATGCGATCGTGAAGATGGATCACAGGAACAGAAAGGTTCGGGTATCGATGAG
AGCTACCGAGGTCCTCCTGGAGCTCCAGATGAGGGAAGACCAGCACCCGCGCCGATCGGA
GGGCTGCCAGTGGACGCCGGAGTATGGCTCATGGATGCTCGAGGGCACCCCTAAGCAACC
CTTTGGAGGGCTAACGAAAAGTCTGGCGCAGTTGGAGCGGAACATGCGCCTGCGGAGAAC
GAGACTGTTGGAGAGTTTACGGGAGGACGAGATCGCGCCTACGATGAGCAATTTTCCCCT
GCTCGGCGTAGGGGACTTCACCGATCCGCCGTCGAAACCCGGAGGCCCCATCGCCCAGTC
GGAGTACGCCTCAGATTCCGTGATAAACCCACATCCAAGAATGGCAGCCCTCACGGCCAA
CGTTCGCGAGAGGCGGGGCAAGAAGGTCGACATCCAGACCCCCCTCTACAGGGACAAGCT
GACCCCGGAGTTCCTATCGCTGTCGGAGGCGGCGTCTACATCTTCCAACACGGGGGACGA
TCCGGATATTCCCCGGCCCAAGATACACATGGACGCCATGGCCTTCGGGGCGGGCTGCTG
CTGCTTGCAGGTCACCATGCAGGCGAGAGACGTCGACGAGTCGCGGTACCTGTACGACCA
GCTCGCCGTGGTCGGCCCGATCATGCTGGCGCTCAGCGCGGCGACTCCAATACACAAGGG
CCGACTCGCAAACACGGATGTGCGGTGGAACACGATAGCAGCGTGTGTCGATGACCGCAC
GGAAGAAGAAATGCCACCCGAGAAGAACAGCGCCTTCATGGGAGGGGCCGGGGAATTCCT
ACAGGAGGAGGGACGGAGCACTGGCGGGGGCGTCATGTGTCAGCCGAGGACCAGGTATGG
TTCCATTAGCACCTTCATCTACGACGGTCGCACGGGAGACGCCCGCTGCCACCGCGATGT
GGCCGCTTGCAATGACATCGACTGCCCGGTGGACGAGCCCTTGCGCCAGACTTTACTCGA
CCAAGGGTTCGATCCGGTCATTTCGAAACACGTCGCGCACCTTCTGTCGAGGGACCCAAT
GGCGATGTTGGAAGGGGCGATAGAGGCGCCCCACGACGACGCAGACGAGGTGGACCACTT
CGAAAGCGTGCTATCGACGAACTGGCAGACCGTGCGGTGGAAGCCACCGCCCGCAAGGAT
CAGCCCTAACGACCCCCACATCGGCTGGAGGACGGAGTTCCGGAGCTTGGAGATTCAACT
GACTGACTTCGAGAACGCGGCTTACACGGTGTTTATCGTGTTGCTCACGAGGGTCATCCT
GGCTTTCGACTTAAAGCTCTACATGCCTCTCTCAAAGGTTGACGAAAACATGCTCCGTGC
CCACGAGAGGAACGCCGCCAGCAAGGGCAAGTTCTTCTTCCCCTGCAACGTCTTTAACAA
ACCCGAAAAACCAAATGGCGGCGGCAGCAGTTCTCCCACTACCTTCGCGGGGGACAGCAA
CACCGCCGGCGCCGAGGGCGCGGGCGGGAAAGAGGGAAGCGCAGATGTTTCAAGCAGTGA
TGGCGAAGGGGCCGCGGCAACGAGGGAGATGGGTGCCGGGGAGATCTACGAGGCGCATGG
TGAACTGGATGAGATGACCGTGCTTCAGATTTTAGAGGGCAAGGGGGCCTTCCCGGGGTT
CATCCCCATGATTCACGCCTACTTGGAGCACATCTCCGCCGACCCGTCGACCATCCAACT
CGTTGAGACGTACCTGGAGCACCTTCGAAGGCGGGCCGCCGGTGAGGTGATGACCACCGC
CGCTTGGCTCCGGCACTTCGTTACCAGCCACCCGGACTACAGGCAGGACTCGGTGGTGAC
GGACGAGATCGCGTACGATCTAGTGATTGCGTGCCAGGAAATTGGGCTGGGAAAGCGCGA
ATGTCCGGAGCTCCTAGGGGACAAGCTAATCTCGGAGGTGGATCAGATGGCGCACCATGA
TGAGGCATGGGACGTTGCACTTGACTCGAGCAAGATAGCAACCAAGCGCCGGGACCAGCT
AATTCGAAAGTTCGTCAAGCGTGCGGTGGATAAGAGAGGAACATCCCCCGGGAGGAATGA
GAACTGACCTACTTTAACGAAACGTGGTGTGCGGCGGCAGCGTTTTCGGAAGCCGGTGTC
CGTCCCGGCGGCCGTGGGAGGCGGTGGTAAAG
>NODE_4733_length_2791_cov_52.941133_g2574_i1
CATCCGATCCGATAATTCGCTCCGTTACCTAAGAGAGTGTCACCAGCCTTCAAGACCAGA
CCCGGCCAAGCGCGGGTGGACGTTCGTTTTGCGGCAGGACCTTCCTTCGCTTCACCTGCA
GCACCTGCGAAGACTAAACCCTCCTCGATCAACTCCACGAGTCGTCAGGGCGCATACAAG
ATGGTCTGATTTATTTTCTTCGTCGCGGCTTTAGTGACTCTCGGAGCCACGGCTAACGCC
GCTCAAGTGTCTCCCACGGCCGAGAGGAATGACGAGCAGGGCCTTCGCGGAAGGCGCACC
ACATCGGACACCAGGAGTGTCTACTGCGACTCCTTCCGGTGCCCCAAAGGTCACGCTTCG
ATCGACAGACCCCGCCAGACCGAATGCAGGAACAGAGGATGCGATGAACTCCAGTGCTGC
GACCTCGTTTGCTCCAGCTACGACTGCCCCAGCAGGTTCTCCCCTGTGGATGACTCCGAC
ACAAAAGTGTGCAGTCACAGAAACTGCGACAGAGAGGAGTGCTGCGAGGATGACACGGTC
TACTGCGACTCTTTCAAGTGCGCCGACGGTTACGCTCTGATCGACGACGCTAGCCGCAAT
GATTGTAGGAACGGCGGGTGCACGGAATCACAGTGCTGCAACAAAGTATGCTCCAGCTAC
GACTGCCCCAGGACGTTCTCCCCCGTGAGAGGCTCGGCCTCTACCGCGTGCGATCACGAC
CAGTGCACCCGAGAGCAGTGCTGCGAGAAGGACACAGGAAACTGCCGGTCCTTCGACTGC
TCGACCGGTTACACTCTAGTTGACGACGCCTTTAACGTGGCGTGTAGAGATGGGAGGTGC
ACGGAGTCCCAGTGCTGCGACATGGTTTGCTCAAGCTTCGCCTGTCCTAAGTACTACTCG
GCGGTGAAAGACTCCGACTCCATGACGTGCATGAATTCTGGCTGCACCGAAGATCTGTGT
TGCGAGATGGACACGATGTACTGCGATTCCTTCAAGTGCTCGGACGGATACGCTATGGTC
GGAAACGCTGACAAAGAGGAGTGTCAGGGGGGCAAGTGCACAGAATCCCAGTGTTGCGAG
ATGGTCTGCTCAAGCTTTGCTTGTCCCAAGAAACAAACCCTTGTGGCAGACGCTGACACA
ACCGTGTGCAAGGACTCCGGGTGCAGCCAAGACGTCTGCTGCGAAGAGAACATGACAGTG
ACATTCTGCGACTCTGTCGAGTGTTCGACTGGAAGGACGTTGATCCCCGACGCCTCCAAC
GTCCAGTGTAAGAACATCAAGTGCAAGGAGGCCCAGTGCTGCGGGGTGTCTTGTTCCACC
TACGCGTGCCCCACGTACTACAGGTCGAAGCCCGACAAGGCGAAGATCGTATGCAACAAC
GACCAGTGCAACTTTAACACGTGCTGCTACCGCATCACAACCTGATGTGACCACCTGCTC
AAGCTGACATCTGAAGACAGGAACGACGCCACCACGTCCCCGAATACCGGAGTGTACCGC
ACGGAGTACGAAGTCGTACGCGCTGTGCCGACTCGTCCACCAAGCACACCATTTGAGTTA
CGAGAATATTCGTGTTGCAGGCATGCCAGCGAGTTCCTTTTGATTGCCCACCACGCCTTT
CGTACCGCTAGCACGGATAATAGGACAGGCTGTGTTTTACCCGCCATCCAGTTGCAACAT
TCCGCAACCGGCGATCCACGAGAACGGGTCATCTCTGTATTCGATGATGCATATTTACGT
AGGCATGTGGGAGAAGAGGGGTCTCCTCTCCCCAAACACTTTGAGGTGCTTGTTCACATA
CTGTCTGGGCATCATCCTCCTTGGTTGTTTCGTGTTTAGGAATACTACTGTAGGTACCAC
TAACTGGTACTACTGTACTCTTTATGCGAATAGTACGGACTTCAGTATATGGTTAAACTA
CTTGGCCGTTTTGTAAGAACGTATGTCACACCTGTGCTGCACATCCGTTGGCTCTTTGCA
TGCTGCAGGTTTGTCTGTTGCCTCTCCGAACGAACGTACAGGAGTATCCGTTGGGAGGTT
TGCTCCAAGATTGGGTGCTGGCTTCGCAGGTGTTTTGGGTATTAGTTTGTCGGTTGCTTC
CGTGGACGGCATACTGTACGAATACATGGTATATACTGTAGATTTTCTTTGTATGTTGGA
CCGCTGACTCTGCTGGTGCTTGGGATCCAGACTCCTGTCGCTTCGTAGCACGATACAGTA
CATGTCGTTCGCTAGTATTTCGATTAGAACGTACTACTTGTACTAGTCTTGCGGGGAAGT
AAACAATAGATTCGGTGGTTGTTGCGGGGACGACACGCCAGATTCATGGGTTGGTGCGAT
CATTTCTCAACTAACTGCTTGTTCTGCTGGTGCTTTCGATGCTTACTCTTCGGTCCCTTC
GTTGGGCGACCAGCGAGGTGGATGCGTTAGTGTTGTTACGTTCCGACTATGTTCTACTTC
CGTGTAGACAGGGTGTCTAGGCCGGATGTGACATGTGGAGTTGAGTTTGGTTAGGTAGTC
AGTTCGGTTGTGTATTTTGTTTAGGTAAGACGGATCATCGAATTCCTCTTGGCTGTCCGT
CTGTAATTGACGTTCAAAACATGATCTCGTGGATTGTCAGCCAAGCCCCTGGGATTGCCG
TGCGGTATAGACGGTTCGGAATCATGAACCGTTCGGGGAGATGACGCTTTAGGAGAGTTA
GGCCGCCATTTCGCGCGTAAGCCAGGCCCAACCACCGGGAAGATAATCAATGTGTTAAAG
AATTGTTCGGGACGTCCACTTCTCAAGGAAC
>NODE_4734_length_2791_cov_13.499632_g3547_i0
AAAATTTCAAGCCGTAAATTAGAACGAATGTACGACGAGTTCAACACGTAAACGAGCCGA
AAAAAAGCATAAAAACGTAAAAAGCAAGAACGAAGAGCAAAACTACAGTAAGACCCAAGT
GAGAGTCCAAGAACGAACCCTGCTTGCTGAGCCAAGTACGCCACCTACCATCGCCCCTCT
GCCTGCTTGACCTCACACACTGACCAACTGCGCTTCCTTGTTGTGTTGCGTAACAGGAAA
TCGGGGGAGGGGACAAAACAAGCGCAACCGCTTGATGTCTGCCTGTGATTGTTGTCCTGC
GCTAGCTTGTGCACGTTATGTCTGCTAGCTTCTTGTTTTTCCTGCGCTACATATCTCTTG
CGCGTATTTTATCATACCATACCACCTGCACTCGGAGTGAACAAAACACACAACAAAACG
TACTCTAGTACGTAATACGCCAAAAATAAACAAATAGGGAAAGAGTGCACACGAAAAACA
ACACCCTCCTCCTGCAATACACACGCCGCCCGAACTTACAGGGCGCGAAGTCAGAAAAGT
CGTCCGTCCAGCCCAGCCGGTTCTCCGGCACCCACCGGCGGACGCCAACCGCTCGCTGCA
CCTGCATACTCCCACCACAAAAAACAAGCACATACATGCCGCAAAAGAGACCCTCGTGGG
GACTGCTCTAGATAAAAACCATCAAACGTGAGTTTGGTAGGGTACTTCGCATATACTTCG
GGGGTACTCGGGTATCTACTCGACTCTGGGGGTACTCGGGTATCTACTCGGCTCTGGGGG
TACCCGGGTATCTACTCGACTCTGGGAGTGCCCGGGTACCTACTCTGGGGGTACTCGGGT
CTCTACTCGCCTCTGGGGGTACCTGGGTACCTACCCGAATCTGAGGGTATCCAGGTATGT
ACTCGACTCTTGGGGTACCCGGGTACGTATTCCACTATGGGGGTACTCTGGTATCTACCG
GACTCTGGGGGTACCCGGGTACCTACCGGACTCTGGGGGTACCTCAGTGCCAACCCGAGT
ATGGCCGGAACAACCCAGACTTGACACCCGGGTACCCCAGAGCATATACACCCCGGGTAC
CTATCCGACTCTGCGGGTACCCGGGTACCTACCCGAGTATGACCCGAACAACCAGATTTG
ACACGCGGGTACCCCAGAGTATATACCCTAAAAAACAACCCCATGAAAACCACATCTGTC
TCAAAATACACAAAAACATCAAAAACGGAAATTAACGGGTCGACTGCCAATAGTATAATT
ACTTGGAACGTGCCTAAAAAGCAATCCCACCCACCATTACCATGCCTGGGGGGGAGAGGG
AAGGGGGCGGGAGGAAATCAAGGATCCCGCAACGCTTGCAAAACCTCGTCTAAGAGCGCA
TCGAGGAGCGACTCTGGGGGCGGCTCCGACGCCGGGGACGCGGAACCACCGCCCCCTACC
CCTAACGCCCCGTCCCTGCCGCTGCCCTCTCGGGCGCGCGACCGCGCGCTGGCCACACTC
TCCCCGTACCGCCGTAGGACTCGCGCTACCATAGCGACCGTCTCCCCGGAGCCATTAAGG
ACGGACTGCGGGGCCGCGGTCGGCACGGCTCGGGCGGCCGCGCTTGCCGCCGGGAAGGCT
ACTGGCGGCGGAGGATTCTTAGAGACCCCGGAGGCGTTCGTCGAAGGCGGCGCCGGCCCT
GGCGATGCAACGGGAACGGTGACAGCAACAGCCGTAGCCGTAGCATCATCAGCAGCAGCA
GCAGCAGCACTGTCATCAGCTGTGGCGGCACCAACATCCGTAGCTTCAATAACACCCGTA
GCCGCAACAGCAGCAGCAGCGCTACCACCACCACCACCACCACCACCACCACCAGTAGCG
ACGGCGGCAGCAGCAGGGGCCTCGGCAGCGTCGGACCCTGCTGCCGCCAACACGGTCGCT
GTCGAACCGGCATCGTCATCCAACAGGGGCGGGGCTTCAACAACTCCGTCCGCAGCGCCC
GCGGCGGCGGCGGCGGCGGCGCTTCGCGGCAAGCCACCATTATCGGCAGCGACACACGCA
ACACCCCCTGCTTCGACAACCGAGCCCGCGGCGGCAACTTCAACTGCGGCCGTGGCTGCT
GGAGCTCGCCCCCCCTCTTGTCCGAGCCCCCCGGCGCGACCTGCAGGAGGCAAGGGCGCG
GGCGGGGGTGAAACGCTCCCCTGCTTTCCACCGGGGGCACCTGGGGCGCCGTGGGCGTGG
CCGCGGTCGCCAGCGCCGGCGCCGGGCGGACACAGCTCCTCGAAAGCATCGGCTGCGTAC
GCCCACCGCTTGCGGAACCCGACACAAGACCCGCGGCGACACATCTCCTTGAACCTGTGC
ACCTTCATGCAGAACCGTAGCGCGCGCTTGACGTCCAGAGCATCCAGCGCCACGCCCCCC
GCGTCGTCGTCGCCGGCATCAACGCACCCCGCCACCTCTGCCACCGCGCCGGCCGACCCG
TCTTGCGCGCTAGACTGCGACGTGCTCGAGTGCGGTGCGCTAGAATGCGGCGCATCAGAC
TGCGGTGGCGGTAGCGGTACCAGTCGTGGCGGCGGCGGCGGCGGCGGCGGAGGGGGGCGC
GGGGACCACAGCGGGCGGAGCCTGGTGAGAGGCGCCCTTCTGAACAGCCCTGATGTGCTG
GGGACCACCGAGGTGGGGGTGGTGGGCCGCCAGCCGAAAATGCCATCACCACCGCCGCCA
CCGCCATCACCGTCACCATCATCGCCACCACCATCACCATCAGCACCACTACCACCACCA
CCACCACCACCACCACCATCACGACCATCAC
>NODE_4735_length_2791_cov_4.380427_g3548_i0
CCGGGCCAAGCCACCCATCCCTCCAATAAGTACCGATACTACCGCTGCGGCGGCCGCGGT
GAGCCCCACTAGAGCCACTACTGCGGATGAGCGCCTCACATATGGCCGGCACCCCCCCCC
CCCGTGCACAATGTGGACTTAAAAAACATATTTGTAGAGACATCGAACAATGTAGCACAC
CCTTTGCGCGTACCGAATTGAAAGCTCGTCGATACCTTGTGCGGTTTGCTACATCGTTCA
ATGTCACCACAAGGAGTTTTATACGCCCACGTTGTGCAAGGGGGGTGGGTCCCGGTCGCC
TGTGCTCAATTCGCTTGTTACACGTCGCTGACGCTTGAAATCCCCCATGACCCGGGCCTG
GGCGGGTCGTAAACTCGGCCATCCTCGTCTTCGCTCGTCCTGTCCGACCAAGATTGACTC
CCGCCGCGGCTGTCCAACGACAAACAGCGCCGTGGCACGGGAGAAGGCATGGTCGTGGAA
GCTCGGGGCGGCACGCTACCCCTGCCCCTCCTACCCGTGGGCACCTTGGTCGCATCCTTG
TCTAGCGATCGCCGTAGCTTCCGCCCCCGCCCCTTCCTCAGGTCCTCGCGGGCGGGCAGC
GGCCGTTCTCGGTACGCGGTGGCCGACGATTTCCCGCCAGCAACGAACAATCGTGCTCCC
GTTCGTTTTGGTTTTGTTGCTTGCCGCTCGCTTCTTAGACCGTTACACCGACCACCGCCG
CCGCCGCCGCTCCCGCGGCCTACGTCGCCCCCACCGGTATGCTCACTGGTACCGTCGCGA
GAAGACATGCGTGGTGCAACGGCCGGGGAGCGAGTGGGAGCTGCTACCACCGTGAAAGAG
ATGGACGAACGGTTACCGTGGCTTCCGCTGGCACCGTTGCTGCGACCTGGTGGCGCGACA
TGTTTCGCGGGTGCTGCTTTCTTTGGAGGGCGCTTGGTACGTTTTACCAGGGTGCGAGGA
CCAATACGACCGGTTTGACCAGCGTTCCGGCCGAGTGGCGGTTCGTCCCGCTCGCGCGTA
CTAGACGCCGGTGGCCCCGCTCGTGCCGGGCGGCGGCGCAACAGCGGCGGCGGCGGCGAC
GATGAGACCCTGGAGGGCATCGTCCGCGGGCGCTGCCCGCGAGCGCGCCCTGCCTTTGTC
TTCCTGTTCGTTGTGCGCGCTGGTGCTGTTGGCACCAGTCCAGCAGGCTCCGTTTCTCGC
GCGATACCGTTCCCGTCGGTGTTGCCGGTGCCATTTCCGGCGTGTTTTCCGCCTGACCAG
CTCCACACTGGCAATTCTTCCACCGGCAGAACGGCGTTCTCTCCTGACGTATCGTCGTCG
TGACCACTGCTGGCACTTGGGTCCCCGCTGTTGAGCCGCCCTATAATCTTGCTCTCGAGG
TCGGAAATCTCTCGTCGCAGCTCTTGCAGCCCATCAGCCGGGGTCGCCTCCAGCTCAGCT
TTGGCGTTGCAACCCCGATCCCGTCCTGGCGAATCTCGACTCCCCGCCGCCGCTCCCCCG
TCCTCACTGCCACTTCCTTGCTGACCACTGCCTGAATCGGAAAGAGAAGGAACGCTCACG
TCGGAACTGGCGCCGACAGTGTTACCGAGCGCGCTGCCACCTTGTGCAGGCTGCGCTTGG
AGCGGCTGGCGACCCTGTCCGCTTACCTCCCCGCCAGAGGCGTGGTTGAACATATCTCTG
CCTTCACAACAACCAGCAGCATCTGCAGTAGAAGCACCGGCAGTACGCGTGCGGCCACCT
TCCAAGTGAACGGCGGCAGAGACACTTTCCGTGCTACCCTCAGCGACAAGGGGCGATTCC
GAGGGTTCTATGGGTCTGCGGTCAAGCGCGGCTCGCAGAGTAAGGTCGGTGGAACGTCGG
AGTCTAGCCTCCGCGCCCCGAACAACAAGGCCGGCCACTGCGCGCCGTTCGTCGGTCACA
TTGTCTCCGGCAAGTCGCCGGGCTTCGGCCATATCTCCTCCAGCTGAGTATTCACCGACG
TCACTGTTGACCCTTGCCGTATATGTCTCGGCGCGCTCCGAACCGGCCACGCGCAGAGCA
TCAGCTAGAACAGACCCCGCAGCGCTGCGCCTTTCGACGGCTGCAGTCGCGCACCTCTGC
ACCGCAGACCGCGCGTCAGCCGCCGCCGCAAAAACACGAAACTCGAGCCCCGCGGTGGCC
GCACCGCCTCGATCGCGGGCACCTCTACGACGGGCACCACCAACACCACTGCCGGCCTTG
CCACGCAACCCTGCCTGCTTCCCCTCTAACCGAAGCTCCTCAATTTCCCGACCCTTGCGC
CGCAAGACGTTCTCGGCCACTGTGAGGCGCTTTTCGGCGGCGACAGCCGCTGCCCGGAGG
CGGACGTTGTCTTCGTCTATCGCCTGGAGCCGCTCGGCGTTGCGGGCGGCTTCGAAGCTA
AGATCCTGTTCAGCTCCGGCAAGGCGGTCGAGTAGGCTGGCCGCTTGCGCCGTTGCTTGT
TTGGCTTCCAAGTCCAGCTGGACGCAAATAGCCTCGCGCTGCTCTGCCTCTTCCTTTAGT
TTTTTTCTCTTGGCTGCGGCCTCCTGGAGTGCCGCCTTTGCAGCCTTTGCTTTCCGCGCC
GCGTTAGCCCTCATTGCCGCTTCTTGTTTCTCCAGCAAAGCCACGCGTTGCTGCATTTCG
ATGGTCTTCGCCTGAAGCTTGCCGAACTGCTCACCCTCCCTTTCCATCAGCTCCGACAGA
CCGGTCGCGGAAGAAACCACCGCGGACAACCCTTCCCCACCCTTGTTCGCCTTTACATTC
CGCCGAGGCTGCTTACTCCCGCCCGCACCCT
>NODE_4736_length_2790_cov_29.307324_g1923_i1
GCAAGAAGAGAGAGAGTATCATAGCCTGCCTCACTGCTGATGGTTTCGTGGGTGAGTGAT
GTAAGCCCCCCCCCTGGTTTCAGACGGCTCGTGATAATATCTTCTGGGGTCATCACATCT
GGAGTTCAAGACCGAAAAATAAAAATTACGGAATCCAGATCGTTCTTGCCGAAAGCAAGT
ATTAATAAACAGTAATCAGACAAAACCGATAGTCTACTGCCACACACAGCAGAGCGAGGA
GTACAAAGGCACTGTGAGTTACCTATAGCCATCGCAAGCCAGCAATCGCCATCTTCATGG
ATGGTGTGCGGAAGACTACTACTACTGTACACGAAGCCACTTATAATTGTCAACTACAGT
AGCTGACAAGATTGCGGCGGATACACCAACCTAAATAATAGCTTCTCTTCAAACTTGGGT
GACGACAAAAGAAACGCCAACGGCATCAATCAGCCATATTCTGGATAATTAAGTAAGTGC
TGTTGCCGACACTGGCCGCAATAAATAGGCGTTGATTGCCATGTGGTCATCTCGTGAGCG
CATCGCCGCAGGAAGTTTGGGAAACCCCCTGTTCTCCATTATTATGACATTCTAACCGTA
TAATACACGCCAATCACAGCAATCAATACAACAATACAAGATCATGTTGTTGAACACCTG
GACCGTTCGCAGCCGAAGAAGTCGCATTGTTACTACAAAAACACCTATCCGCACAATAAA
ACGCGACGATGCCATATACAAATGAACTCACTCCGTGGGCAGAAATAAAAGTACGGAGCG
TTGAGGTATACACATCAAGACCAAACGCTCCTGCTATTTCCGTCCAGAGTGGTACGTGGC
ATAAGGCACCAGGTCCGAAGCGAGGCCTCTCCTGCTAAAAAGTATGCTCTACCCGACCGT
GCACTGCTGCAGAGGCGGTCGCTCATCTTGTGATACCATTTGGCAAGACGCAAAAACAAC
GATGGACAACGCAAAAGTAACGCTCCACCCAGCGATCGGTAGACAGGCATGCCCGCAACA
GGGTGCACACCAAACCGTAAGGTACACCAACAATTAAACTCCCCGCTGACAGTACATCTG
CGGACCAAAATAACATCACGTGTGGCAACAGCCAAGGTTCGTTGCCCTGTCACCCCCCAA
GCCTAAGCGCATCGGCGACACGGCAACTATACGGCAGCCTGTATGGGCTCAAGCTCAGCG
TTAAAATCTGCCTCTCCCAGCCTCTATGAGGCGCCCCCCAGCCCCTGTGAGAGGTCTCCA
AGGCTCCATAGGGTGTCCCAAAGGCTCCATGAGGTGTCTCCAAGCCTCTATGAGGTGGGA
CGTTCGGGATCTTCAAAAGGAACGTCGTCTTCGATCTTGCTGTACGCAAGGGACGGGGCC
ACATATCCGTTTCCCCCGTCTCGCGAAGATCCCACCGAGGGAGATATCGTCGAATCGTCC
TGGGACGGCCAAAGCAGGCGAGTCGGAAGTACGAACGAAGGGAGAGGCGAATTGGAAACG
TATTGAGGCGGCGATCGGGGCTGCAACCATGACACACCGAAAGTCGAACACATCCAAACG
GCCGGCTATGTACGCAAACAATGCATAGTGCACCGCATAAACACCACTGCTGTGCAGACA
GCCACCATCATCGTATTGCCTCGTTGTATGTACATACCTGCCGCAGCGTTAGTTCGACCA
ATCAAGAAATAATGGAACGGAACACAACAGCGTCAAATATAAAAGGTCTGAAAAAAAAGG
TGCAAACAGCAATTTGCAAATGCCAAGAGCTCAATATGCTCCAGAAACACAAGTCGGACG
CCGCATGCATGCTGTACGTACGTACTTACTTTTTATTTTAATTGCATGTACCTGGTATGT
ATATATTGGTATATTTGAAGGAGAAGGCACACCAGCACGGCGCACAGCAAGGCGCTGCGC
TGCCTGCTGGGTGTGATTTGTGCTATTTTCGCAATTCTACGTGGATTTCTCACGTACGTG
GTACCCGGTATGTACGAAAGGGATATCACAGCACAGCACGGTCGTCAACTTGTGAACTAC
GAAAAACAAAATCCACAAAACTGAGAAAGATAAACGTACTCGAACGAAACGGCAAAAACG
AAAAACGAAAAAAAATAGTTGGAATATGTCGTGTGAAAACGAAATTTTGAAAAACAAATC
CCCGTCCCGTCTGATGCTTGCGCCGCTTAAAAAACAAATATTCGAAAGTCTGTAAGGTTT
TGTCAGCCTCGTACGTTCGCCGCCCCCTCGCGATCACCTCGCCATCGATTCGGTCCGGGT
CGAGTTCTACCCCCTCTCTACTTCAGTGAGCCCCGTGGACCACCTCGTGTGACGCCCGGT
GCTCACCGTGGCCCTCGTTCGCCCGCTCGACCATGATGGTGTTCAGACTGCGGAGCCCTC
TCTCTGTAAATAATAGTTGTTGGGGAAATATGCACCGCTTGAATGTTCTTTTATACACCA
AAACGACCCTTACAAGTTTGAACATACTGGACCGATCGCAGCAGCAGCAGCAGCAGCAGC
AGAAGCAGCAGCAGCAAGCCAGACAGAGCCTATGAATGCCTCCCTCGTGTCTCGATGGAC
ACGCCACGCCCAGCCACGACAACGGCGACCGCGCTTCACTCATACCCTCTACTGCCCAGC
GCCCACTCATACCCGTGATGCGCTCGCCCGCGTTGCCGTGCTCTGGGTACTCGCACGAAC
GCCAAATCGAAAAAAAGGAAAAAAAAGCTCTCGCGGGCAAAAGTGAAGAAAACAAAGAAA
AGAAAAGTCCCGCAAGTAATAGAAGGAGGC
>NODE_4737_length_2790_cov_21.474052_g3549_i0
GACTCAGAACATGCCAATTCCGCTCATAGTTGGTTGTTAGCTTTCGTGCCATCCATTCTG
TCTAATATAAATGACAGTACTTCAAATGAAGCAGCAAATACACCCGACCTCTCGAATAGT
GGAACAAATGCTACATATACGCGCGATCGAAGTATCATGCACAGCTTGCAAATACATATG
TATATATGACATTCGACGAAATCTTATCTTCGAACTCAGAGGTGAAGTTTTTGGTTTGTT
TTGTTTTTTGTGTTATATTAAAGTGAGCACCTCGCAGTCTTCATCGCGTGGCAAAAAGAA
GCCCCGTGGGCGCTGTAAACGGCCCGATCGAACGCTTGCGAGCACCAGCACACCAGCAAC
GCTCTGCATAAAAAACATCAAATCCCCACGTCTGGTCGACATACGAAATACGAACGCCCA
AAATACTGATACAAGAAATACACACTATTTGCGCAATCATACGCAACATGATACCCGTCT
GCTCGCTTGTTGGTGTATCAACTGTCTCTCGAAAGTTTACATACTCTTCGTCTTGCATAT
TGGTTGATCACACGTCGCTCGAAAATATAAATAAATGCTCTGGTATCTCGCTCGCTAACG
TATTGCCAAAACCTAGGAAATATCGTGGGCGCTGGAACCTGCACGACTAGGCGCTAGTCC
AATTCGACTCAAGAGTACCAGAAAGGCAGCCATGTCGTGAGTAGCAGCAACGCTATTCAA
CGGGTCGCGACCAGCTGTCTTTGATGACCTAGCCTCAACGAAATAATTACGCATACATTT
TCCACACTACTGTTTGTCCTTTCTGCGCTGAGTATTTTACAAAATACTACAAAGAGCACG
CGAATATTGGACACCACGTCAACAACAATGCTTTGCGTGATGCACGTTTCAAGCATAAAC
CCGGGCGTCAGTTCTACGCCCGACCTCTGTTTTACTGAATACACCGAATCAATAGCAGAC
CTACTGCTGTAGTCTATGTTCTAATCACAGGAATGTCCATACCTAAACTTTCTTGCAAAG
GTCTTAGCGACCTTGATATTTGAATAAACTGAACTTCGTTCACACGCCGCGTGCCGAAAA
CAGCCGGGAATCACTTCGATTTTCAACAATACGCGCCACAATCGCTGTAGACGGACTAGA
CTCCACGTTGATTTTTCGTGCGGGGGTGTTCTTACCAATAGCGCCGGCACAGGCGTTTTT
TCAATCCCACAACACAGGACTGATTCAATAAAACAAAATTAGCCACTCGTATGGCGCCTA
TGGTGTGCCGGAGTGCATCACTTCTTCACGGAATTTGCTTCCTTCTCGGTTTCATATTCA
GGGAGGTGAGCGGGGGGGTGGAACGCTTCCTTTGAAGCGTCCAGCGCTGCTTTCTTGGCC
ACTTCGGTCTTGGCCTCTTGAAGCTTCGATTTCTCGTGGTGGGGTACCACCTTTTTCGCG
GCGTCCTTGACGATGCTCTTCGCCTTGGCGAAAAACGACACGTTGGAGTTGACCACCAGC
TGCTTGAAGTGCCTGATGTACTCGGACGCCGAGTGGTCGTTGACGCCATCGATGAACGAA
AACCTCAGATACGCGCTTAGCTGGCCCAGGATTCTATCGACCCAGTTCGTAGTCCCGAGA
GCGCCAAATCTGTCGAGGTAGATCTCGGTGCCGACGTGGCAGTAGGGCGGCGGCACCATG
CACGGCACGATGTCGTTGTTGTTCCTGCACCGGAAGTACTTGTCCTTCATAAGGGTGCCG
TGGTTCAGCCTGGCGTCGTAGTGAGCGGCAAGCTGTCCGTCGAACACCCTTGGGCTGCCG
ATGGTGTACACTGCGGCGATGTGCATATTGTCGACGAAGGCCAGTCGCGCCGAAGCTACG
CTGGCGAGGGCGGCTCCGAGCGAGTGTCCGGCGATGAACAGCTTCCGACTTTTACCCTCC
TCCTCGTAGAGCTTTTTTACAGTCGCGTGCATGCCCTTCTCGCCCTCCCACACGGTATTC
AGCCCGTCGTCGAAGCCCTCGTGCACGTCGCAGCCCTCGCCGACCAAACCCCAATCTTCG
GGTACCCGCCTAGTGAAGAAGTTCAGATTGGTGGCCCAGTCCGTAATCTCCTGGGTACCG
CGGAAGACGACCATGATGGACTCGTCATTGGCCGCGACAAAGGCCTCCGTGTCCTGGATT
GCATCGAATATAGACCTCCCCGATACCGCGTTGTCCGCCTCAAACCAGTAGAAGTGGTCG
AACCCCAGCCCCTTCTTGGCTTCGCCGCCAAGCATGAAGTCGTGCACCTCGTCTCTAGTG
GCGTAGGCGATCTTGCTCATCTTCGCGAAAGAAAAGGCGTTCTGGCATGAAAACTCAGTG
GCCTCAAGATCGGGCTTGAATTGCACCTCCGGGACGGACTCGGCATCTTCGAAAGTAGGC
ACCACTATGTCCTCTATGATGATCTCCCTCGACTTGTTCTGCGACTCTGGCAAGGTGGAA
GCTCCTGCTCCTCCCGCTCCCGCGACCGGCGCACTGGACGAACTCTTAGTAGCCATTATG
ACGGTGGTGATGCTGCTTCTTCTTCCCGCGTGCCTATATCGTCGAAACCGCCCAACGAAA
AGACGTTAGGATCTCTCTCTCTCTCTCTCTGCTCAGGGTGCTGTTTTGTCTTTGTCTGGG
TGCTCTTCTTATCCTAGGGGCGTGCGGTGTGCTCTATGTGTGTGTGTGTGTGTATTCTTC
ACATTAAACCTTCCTTTCTACCCGTCGACATCCAGCACACCCAGGGTCCGTGCCGATTCT
TCATCCTAAAAAGGTACCAGTTCTGTGGTC
>NODE_4738_length_2789_cov_119.730854_g3550_i0
TTTTTTTTAAACGAAGAGTTACGATTTGTTAACCATTTTGTCGAAGGTGGCCCAGCGTCT
AGACAGCCCTCGTTGCTACTGCCGAGCTTACAGCCTGCCTGGCAAAGCGCACGCCTACGA
GAGGGAAACCCCTCCCTTCTTCCTGCGGCTCCAAGACCGTTTGCGTGGTGGTTGATTACA
GGCGTGTACCTCATGGTGGAAATGACGCGCATCCGCAATTCGGCGGAATTAACATGAATA
TTTTTTCAAGTCTCGGTTCTGGACTATTCCGGTGCACTGTTGACACACGCATGTACTACA
CGTATACCCACTACAATATAATAGATCACCACCACAATACGCACGCTGGGCGCTTTCGTC
GCAACTGTGAGGCAACATCGGTCAAGCTTGTCCAAAATGAAGCGCTTTGGCACCTCAATA
GGAGTTACTCAGTCAATTGCTACGTAAGCTCGGCACCTCAATAGGAGTTACTCAGTCAAT
TGCTACGTAAGCTTGGCACCTCTCTAGGAGTTACTTACCAGGTAGTTAGTAGTTAACTGC
TATGCTCAAATGCTAAGCGGGGGGATATCATACACACAGCAGTAGTAGTGTTCCTTCCGC
TGTGTGTATAGCTTCGCCTTCACCCCCGTTTCTCTAAAATAATGTTTCAGGCCCCTTTTT
GCTCTGTCTACGCCCCCCGCAGCAACGTTATTTCTTCAGTGCCTGCCGTTCTCCTCTATC
GCTACAAGCGAACTCGCGCCCCCCCCTATGCACAAACAAGACTCGGGTATCGGGGGACAA
TACCCCAAGAAAATCGCAGCAACGCAGACCCATGGTCCACTGGCTGCACATCGAAAAATG
TCTACCCCACCCTCCGTACGTTCTCATACACGCTGTTAAATCGTCAAGGTCAGTCCACAC
CTAACCAAAACCCCTAGGTAACCTACAGCAGCTCCCCTAGATATCACCGCCACTGGAACT
CCCGAGGCGCACGCACCCCTGACCGCCTATTGAGAGCACCTTTGGCAACCTTCGAGCAGC
AGTTGCCCTATCGAGCACCGTTTGCTCTGTCGGAAGCACCACACACGCCCTATCGAGCAC
CGCTTGCTCTTATGAAGCATCACATGCCCATCATGCCGAGTACCACTTTTGTTTTTGCCC
TAGTGCCCCACCACAGCAAGAATCACAAGCCAGGCCAGAACACACACACAAAAAAAAGCC
ACACAACTCTCCTCTCTTCGCGACGCGAGGCAGCAGGGCAGGCCACCTCACCCAGCGTCT
CACCGCTTGGCGATGTACGCCTCGAGAGTTTCGTCTGTATCCCAGTCGGGTTGTGCGTAA
CCGTCGCTACCGTTCCCCTTAGCAACAAACGCCTCCGCCCCGACCTTGACTGTGCTCTCT
TCGCTGGCCTTGCGGACCGCCTCGTCGACCTCAGCGTAACGCGAAACCGGCTTCGGCAGC
CGCGCGACCGCGGGCGCCGGTGCGGATCTCAAATTCCGCTGGGCAAACTCCTCTTCCCGC
TCAGTCCGTCGCATCTGCATGTACTCCGGGGTGACCAACTCCGCGGCCTTCTTAAGAGCG
GCAAGATTGTTGGGCACCTCATTGGAAATCTGCCACTCTAGCGCAAGCACCGGCACGGGG
CCCTTGGGCCTGATGTGCACCATGTAGAAAAGCTTCGTCGTGTACTGGAACTCCAGTCCG
TTAGGGCCAGCCACTTGCTTGCGGCTGTTGAACTGCATCCTCCACTCTCCGTCGAATTCT
GTGAACATTCGGGAGTCGAGCAGCCCGAACGTAAGTTTCCGCTGCGCCATCCTGTTCTCC
GGGTCGCCGAAATGCTCGTCCATGAACATCTCCACCGACGCCCGGAAATCGAAGCCGACG
ATTTTTTGTGCGCCCTCCTGCCAGAGCTTTATCTGCCCGTCGTTGCTCGGCTTGACCTTG
CTCTGCGTCAAGTTCGGCACGTACTCCGCCAACCGGTCGTAATCTGTAAGGGTAAGCCAA
ACATCCTCAATCGGGCGGTTGACCACGATGCTCCCGGAGATTCGACGGGAGTTCATGCTG
GTGCGCTCGATGTTCACGGTTACCTCGTTTCCTTTCGTCCGCTTTCCCCCCGACCAAAGC
ATCTTCATCCCTCTCGCTCCTTGGTCCCGTTCACCATCACCACCCCGCGTCGCGCCGAGA
GCTCCCTGAGGCAGTGGTCTTCTCATGCTAGACCGCCGCACTGCTGCTGCGCCCTTTTTG
TCGGAGCAGGAGCAACCGCAGAACGCACCCGCCGCAGCAGGCACAGCAGGCACCACGAAG
GCCGAACAGGAAGCAGGCATCCAACTCAAAAACGCGATCGTCACCAACGCAGACGAAGCC
GCTCTCGCGAGCAAGGCCCTAGAAACGCCGTCATTCGACGCCCTTTCCCTCCTTCGCCCG
AGCGAAGCAGGCGATATCCCTCTGGGTTCCTCGGAGGAGATGGCTGGCTCGTTCGTCATC
GTACCAGGCGTCGTTGCAAAAAAAATGGAACTCTCGGAAGGGGGCTGGCGCCTGAGTTGA
CGCGGATGATGCTATGTGACGTGGAAGTGCTTGGGAGGCAAACCGACCACCGGTATGCTG
CTGAATGAGGGGGGAAGTTGCGGTTTTACACTTGTGCAGTGTCTCGTGTCCTGTTGGAGT
GCGCCTTCAAGGTAGGGCAATCTAGGATGAACGTCGTTTTATTGGAGGAATGCAGTGCGG
TGGAGTAGCCGATGGTGCGTTTGGTCCTGCCGGGGAGTCAGAGCTGATTAGATCACGCTC
GATGGTGTTTCTGTCATCCAGGAAGCACC
>NODE_4739_length_2789_cov_88.467599_g1178_i1
TTTTTTTTCTGTTTTGCGAAGTAGAACTTATGTCAGGCTGACGCTCACGTGTGGAACACG
TCCGGGGTCACAATTCAATGTCGTCATTGCATTCAAAAGCATTTTTGACAAAACCTCGTG
AATCTACGAGTATGTATACAAAATGATTACTCATTGAGTGCCCTGGTTCCCATCCAAACA
TCTGGTTGTCACAGGTGGTTTCCACTGTAGTGGCGGTACCGAAATGTCTTCTCTATAGGG
CCAGTGTGCGCCCACCAAAAATACCGGCAACACCGCGGCAACAGTCACTACTCCGCACTC
TGCAAAACTGGATATAATCCCATACAGAGTGTAGGACACCTGATAAGAACGAGGCTAACA
AGAAAGCCAGGCTGAGATTTGGAGGGAAATAGGAAATTCGGGAGTCGATATCTTGGAATT
ACGTACCAGGTAGTGTAGAAAGTGCCCTCTCTCAAATAAGAAATCCAGCCTAAAACAGAT
TTCCTCTTTCTTATTAATGTAGGTGTCCTGTACTGGATGTACTGGATGTGCCAAGCGATT
TCTAAGCCACTTTAGCGGCCAGCCAGCACTACTTAACGAGCACTATAAAGGGATCACTAC
TGTACTCGGATGCACCACTCTCTCCAGATTGACACAGCTGTGAAGGAAGTACTCTATTTT
CGAAGTTTTCCAGTATAGCACTCGCCTAGAATGACTGAGGAACGGAGTCATTGAATGAAA
AAGTTAATTTAGATACGTACCCCTCCCCTTTGTATCCGAACCCGCCGTCGGCCCTTAAAA
CGGTCACAAGGCCATCAATAAAAATTTAAACGATATCGGTACGACCAATGATGGACGAGT
ATCCTAGATAGCAAGATCTTCCGTTCAGCAACTTGATTCCATCCGATCTCTCCCGCCCCC
CAAGATAAAACGACACTCTCCGATATACGGCCATTCTAACTATCATTATAGCTTTCGCAG
CACTCGAAACATGAACTCGTAGAGCGCAAGGCAGGAGACTTGCATTAAATTTAAGTTTAC
TACACTGCTGCTATACATACATCTAGAGTGTTGTAAAAACTCACGCGTATTCCCACGCCG
TACACGGTCGTTATTCCTCTCTCTCTGTCTTCGCCAAGCACTTTAACAGAAACCAAGCAT
ATCGACGCCGACACTTCAAGATAGAACGACGTCTTGCCCACCCTCTTCAAGCGTGTATCG
GGCCCACAATACCACCACCACTGCTGCTGAAGACCCCATTTCGTTGGTGAGCCATATACA
ATCAATGCAAACTCACCCCACGATTGGAGCTGCACTGGTTGGTTCGACATTGTTTTAAGC
TCCTCCAACGATAAACCAGCGGCTAGCGTGATACTTGTAGTAGTTGTGTTTTGCCTTTAG
CGCTAGCGCGTAGCACTCTTGGGCGGGCCGAGCAAACAAACGGTTCCGTGCGTAGTCATG
GCTCGGGTGAGCATTTCAGCTCCTCGTGTGACAGACTAAGACAATATCGCAACCATCCCT
TCCGTGGCACCCACTCTGCATCAAATCACAATTATAACTATATGCACGGCCCTGCGCTCA
TACCCAGAGCCTACCGCGCGGCCAGACATCGACTTGGCAAAACGAGGCAACAGGAGAAGC
CGCCGGCGAGGTTACCGAGAAACCTCGGTTTATGATGCTTGGGGCTCACGGCTCAACCAG
AAAGCGCACCTCGAGAAGGGCGATCCACCCGTTGTCGGCGACGTGGACGGGGGAGAGCTT
CAACGTGTGAACCGCGACGCTCGCGATGCCGAAGTGGCTGAAAACTGATCCCGGAGAAGA
GTCGAACTGGCCTGCGACCTCGCCGTTGATCGTTGCCTCCAGAGTGCGCGAGCGCTCGTC
TCCCTTGTAGAAGGCCACCTGAACGTCCATGATGTCCTGGGGGTCCTGGAACCTGAACTC
TATCTCGCACGGCCCTCCGCCGGGGGCCATTCCCTGAGCGCAGGACCACCTCGACTCGGC
GTCGCCAATAATTCCGTCCCGGGATAGCGCAGGTACACACCCGTCTGCCCCGCATCCAAC
ATCACCGCCTGCTTGGCCGGGGCGCGTGTCGTAGGCGTTGGCGGACACGGTGATCGTGGT
CTTCGTGCCGGCTTCGACGTAACCGCTGAAGCACGTAGCGGTGGGGTCGACGCAGGTGTA
CCCTCCGTGGATGTCGTCGCCGCAGGTGTATATCGCCGTAGTCACGCAAGTGCACTCGCA
GCAATCGCCACCGTCGTAACCGCATGCCGCGTTGTTGTTGGCAGGGTCGCAGTCACCGTC
CGCAATGACAGAGTCAAAGCAAATGCTGGACGACTGTCCCGTGTAGGTGACGTACTCAAA
GTCCGGAAGGGTGGTGACGTCGTCGTCGTCGACGCAAGGTGCGCTGGGGTCGAGGCACGC
GTATCCGCCGTGCAAATGGTCGCCGCAGGTGTAGCCCTCCGTGCTGACGCAGGTGCACTG
GCAGCAGTCGCCTCCGTCGTAACCTGGTGCCGGCAGAAAGGTTTAATGTATTTAGCTTAA
CTTGACGACAAGGGTTGTCCTTATTATGCATGGTGTATTCGTGGGGATCATGAGTCACCC
ACGCCTACGACGTATATTAGCGCTCATGGGCTGAATAGGAGTTCGGGATGAGCAGCATCG
TTGCACACGCCCAGGTCGGTAGATGGTCCCAGGCCAGCAACACAGCGAGGAAGGGCCTCG
TGGATTGTGTGCTTCGTGTAGTCGTCGACGATTTTGAGATCTCTGCACGCGTCGCACCGA
ATACAACAGTGTCCGCTATCTGGCTGCCG
>NODE_4740_length_2789_cov_28.531664_g3551_i0
CACATGTTCAACATTTTCGCTTGAAATGAAGTTCGATAGGACCGGTCACGTAACATAATA
CCAGAATATTCGCGCGGGTAATACCGATCAACGCGCCGTGGACAATAGACTCAACAAAGC
AATATATCGGTTCGACAATGGACGAGGGAGGAAATATATTATTGGTAGTTGTCAGCCACA
GTGGACTAAAGAACGTTTACACCGAAAAATATTGTCGGTGACAACAGATTAGGAAACTTG
GCAGAATATACGTACGCGTAACCGCAACAGACTGGGGATACTGTTAATCGGCATACAGGA
TCCAATACCGACTATATATATCGGGAAACGTGTCCATCGATGTCTACCGAAAAGGGCGGT
GTCATATGTACACCGTCTGACGTCCTCAGCGGTCAAATTCCATCCCCCTCAAATTAGGGT
TATAGTCGTCGAGCGCAAAACGATATTCGGCTGACCATATTTTCTTCGCAAAATCGTCCC
CTTGACACTGGTACTATGTACACATCACATATCACCCACCGGAGCCCCTTGGCTATACCT
GGTATTATTAATTGTGTCACATAAAAACATAATGCGCGCGAACAAAGTATCTTACGCAAC
GTGCTACAATGAGCTTCGACGAAGTCCTCGATCGCACTGTAGAGGGTGTTTGATTTGGTT
ATAAATGGGGGCACAGAGCGATTCAATCAATAACTTGCCTATGCAAGTGCCCGTAATATT
CCATGCCACGACGAACATTCGGCCCCCTTGCGCCATGTTGCTGACACCACCAGCCAACAT
AAGAGTTTCTCAACCAAGCGTGTTTCCCAAAGATAACACCCCACAAATGCCAAAGGTTGA
ACGACACTTGTGCCCATTACACAACCCCGAGAGGCTGATATCAACAACACCCCTATAGGT
GACGCAGCTTGAGCTTACACTCACATTGTCGGGTACAGCTCTCAGCGTCATGGGCCCTAA
ACGTCCGAGTTATCTGAAACCCATACTAACTTTCTGCCGGGCCTCGATATGGGCCGTGAT
CTCTCCTGTGCGGTGGTCCACTCGTAGTGTACAAGGTAAACACGCCCGACACATGTCCTG
GGTATTGTCTGTCGTGTTGTATAAGCAATTGGTGTCCCCCCTCCAAATTCTGAAGTGGGG
GCGACGACCTCGCTTTCAACCATACTCGTGTTGGGCGGGCTGCGAATAGCGCGACATCGT
GCAGCTGACGAAGTCCATTCAATTTGCTCGGTTGAACCGTGTTCCAAAAATAGTATCTAA
TGCAATCCTGCTCACGATGCCCTTTCACTCTCCTGCGCCGCAGGTCCTCTCTCTGTCTCT
CTCTCTGTCTCTCTCTCTCTGTCTCTCTCTCTCTCTCTCTCTCTCTCTCCCTCTCTCTCT
ATCTCTTCTTCTCTTTCAACTAAAACCAAGACAAAACCATGCGATTCGGGTACATGATTC
TGGGGCTGGTGACGCTGGCGTCCATTCATATTTCGACCGGCCAACAATGCAGTAACGGCC
TCACGGGAGTCCAGAACGAGGACATCTGCTGCGAGGCGGAATGCGGGACGTGCGGAGGAA
ATGGCTGCAGTAAACGACCCGGCGGATCGTCCGCTTGCTGCATAGGCACAATCACGAGGA
GTGACATGATGTGCAGCGACACCCAGGCGGCGCCGTGCATCATCGAAGAAGAAGCCACGT
GCAGCAATGGCCTTCTGGGAACCCAGAGTGGCGACGTCTGCTGCGATCCTGAATGCGGGG
AATGCGGAGGAGACGGCTGCGGCACCCGACCCGGCGGATCGGCTGGCTGCTGCGTCAACC
CAATCGTGAGAAGTGGCGTGATGTGCAGTGCCTCGTCGGCAGCGCCGTGCATCATCGATG
ACGCGGTCGTTTGCAGCAACGGTGTGCCTGGCGTGGAATTCGGCGGTTACTGCTGCGAGG
CCGAGTGCGGGACATGCGGAGGAAGTGGTTGCAGCAAGCGCCCCGGTGGCAAGACCGCCT
GCTGCACCACCAAAATCGAGGACAGTGGTATTACATGCGACGCGGCTACGACGGCGCCGT
GCATCATCTAAGGCGGCGAGGACGACGACAATTGTCAAGAGGGTCCAATTACGCTCCATC
CATCCCCATTCCCTTCATGACGGGGTCTAAGACACCCACGCTGGCCAGTGGTACTGGTAG
TAGGGGTTACGAGTATTCATATAGGTGACGCCGAATAACAACCCCCGGTGACAACGTTTA
GGCGCCTGGACAGTTTCACAAGGGGTGGAATTGGGTGTACCTCGGTCATGTCACGACAGC
AACAGGTTCCTTGGTTGTATTCTGGGAGATCGACACTAACATTGATATTGAGAGGTTTTG
TATTGGGATTGCCGCTTTACCAGATGTACGGGACATCTGTCGAATGTTGCACAGAGTAGG
GAGGTCGTGATACGGCGGTGGTTGAAGCTAGTCTACGATGTCGATCGCAGCCGTGGGTCA
TAATCGCACTTATGTTTGGTGGGCCTGTTTGTGCAGATAAGTGTCAGTTGTATACCTGCA
ATCCATCTACGGATATTGCGGCGGGATTCATGTTTTCCCGAATGGGTTGGTAATTATAGC
ATCTGGATCTCTTTGGCGGGGTCTTGGGACGAAGGGGTGAACGGCCCCTTCGCTCACTTT
TTAATTGATACCTGGTTCAACATCTGCTCTCTCTCCTCATGGCAAGCTCCCGATTGTTGA
TTAACCCTCTGACCCTCGTAACCGAGGAAACCCCTTTCGCGAGGTGGTTGATCATACGGA
GAGTTGGGGTGTTACGTTGTGTGGCGAGG
>NODE_4741_length_2789_cov_24.909057_g3552_i0
GGGGGGAGCCTATGCCTCAGCGTTCCGCGAGCGAGCTACTGGCGCTGCACCGCCGCTGCT
TCTCGTGTTGCAACGCTGTGCTTCAGCAGCAGGCTTGTTTAGTGGGACGCGACGAGCGAG
TCATGCTTCGGCAGCAGACCGGTTTCACAGATTACCCTCTGATGAAGACCATCATGGCCC
GCGTGTCGGAGCAGCGGTACACCGACGTCAAGGAGTTCTTCGATGATTTTACCGAACTGG
TGAACTCCTGCATCGCCGGAGCTGATCGCCGCGAGGTGCTGGAAGCTCTCAGCAACCAAT
TGGTGGTAACGGACGGGGCCGAATCCAAACGCCACATCAAGGCGACGTTCCAAGGCTTTC
CACACCCGCTCGTGGAGGAGATGATGTCACACGCCTCCTCGGCGCGAAAGAAGATCCCGC
CCGGCGGAACGGTGCACGTTACCGTCGACGTTGGACGCTTTCTCGCGCGGGCGTACGGAC
ATGGCCTGTCAGCGGGCGCGCGGTTCTGCGGGGAGCCGAGCCAGGAGAAGGCCTTCTTCG
CGCAGCGGAAGAAGAGAGAGATCGAGCAAGCGAACCTCGTGGGCACCAAAGCGTCTGTCG
CGGCATTGAAGGCCCAGAAGAAAAACAAGGCGAAGGAGAAAAACGCCGCCGAAGGTCCGA
AGAAGAGGCAGAAGCTGCAGCCGCTCGGGACCCCAACCCCCGCCGTGGCGACCCCCGCCA
TCCCCAAAGTGAACCGCAGCTTGAGGGCCACCCGGCGAATGACGGCCGACGACAGCACGG
ACGATCTCCAGCGGCCAAGCGCCGGCGCGCCCGACCTCCACCGGCCGAGCTCTAACGTCT
CGAACGTGTCTAACGCGTCCAACGCCTCCGACGTGTCTAACGCGTCTAACGTCTCCAACG
TGTCTAACAGCCACGTGCCCGAACGGAGAGTGTTCCACCGGCGCGTCTGCAAGCGCGAAA
AAGTGCACTGCCACCATCTTCAGGGCCATAACATAGAGATGGAAGACATCGACTACACTG
GCTTCAGATTCACCGGAACTCTGCAAGGCACCACGGTCGCTTGCCATTGCGGCTGCGATC
GCACACTGCCAGCGAGAACGTGGTTGATGCACAACGGCGGGAGGGCCAAGAGCAGGCACC
CCCTGTACCCGTGGAAGCACATGCGCCTGGTGGAAACGGAGACGAAGCTGGTGGACCATT
TCCGGGTTTGCGACTGCCACGAGCACCTGTGCGACACGTGCCGCTCCTGGGAGGCACCGG
GAGCCCCGATGGTTTCTTGCTGGAGGTGCCACACTTCTATACACGCAACCGAAGAGTGCG
CTATCCAAGTGGCACCTTCCGAGTATGGCCTCGGCCCCACGGCGCTGGGGTCACCCGTCG
GTACGGCCCAGGAGGCCAACGGGGCGGCGGCGGCGGCAGTGGCACCCGAAGCACAGGGCG
CCATGCCTCACATCTCGGCCTCCGCGAGCGGCAAGCAAGGCGCCAGCGAAGCCAACGATG
CGTCAAGCTTGGCTGTGCGACGCTCCGCTAGCGTGGACGAGACGACGGATGGGTTGCTAC
CCTCCAGCTTGGCGGTGGTGTCGCGTTCAAGAACTTGCCGCCGAAAGGACGCGGCCGAGG
CGAAAGCGGGTGCTGCTGGGCCGGGATCGCCAGATGCTTCGGCGGAGGACGAGCCCATCA
TCGTCAGCGACTCAGGACCGGAAGCCAGCGACCCGCGCGATGTCGCTTGGATTTGTCAAA
TATGTTCGGGGGGCGGGGCGGAGTACGTTTCTGGCTCGATTGACCAACAATAGGAAAACT
GCTGGTACCAGGTTACCTGCTTTGCTGCTTGACTGCGAGAGCCAAACGTCGCGAGCCGCG
GCAAATGTCTGCGTGTGTGTGACGAGAGGTTGGAGGACGTACTCTGTCGTCTGCGGTAGG
GTAGTTGGCGTGGTGGTGGAAATATTGAGGACGATATTAGTAGGAGGACCCCCATGTAAT
TTACAGCCAAACATTGTATGTACCAGTTCCCAGGTATGTATGTTCGTAGTGTTAAGAGTG
TACTCTAAAGAAAGAGAGTTGTCCTATATAGTCTAGCAGGCGAGCAAGCAACGTTGTTTA
AGCATGGCTGCTATGCTTTTCGGCGCGAGCGCGTGCTGTTGGTTTGCTCCTTTCTCGGTT
AGATTGATGGCTTCACCGAAAAATCTTGAGCTTATCTTCGGAACATTTGCGCTCATGAGT
CATTCATGCCAATAGGAAATTAATACGATGATCGACCAAATTTCTGAAAATAAAAAAAGC
GCCCCTCAGCTGTCAGATCGAGGATTCTTCTGTCGAAGCTCATATTTCTTGGCAAGCCGC
GTGCAAGTACTACTCGTGACTACTTCGATCGCGCGTGCTACGGATCGTATTGTATACGAA
CTCGTGAAGGCCTCGTGTGGGTCGGTGGCTCACCTGGGGCGATACTGTACACAGTAGTAT
TAGTAGTACTCCTGTGTACCAGGGTCAACAGGACGATTTTAGTATTAATAGTACTGCTGT
GTACCAGGGTCAACAGGACGATTTGATATTGTTGTACCAGGTAAATACCAGGTACCAGGT
ATATCGCTTTTTAACACTGCTTTTTTTAAATGGTTTTCAATTCTGCTGGTGTTCCGCGAC
TTTTTCAACCCCCGATTCGGGTATGCTACATATTGTATATATGATGGTTGGTGTCATCCG
TTGGGCGCAACTGGAGTAAGTTTGCAACCTGTGTGGCACGTTCGTCGCACGAGTTCTACA
ACGAACGCATGATGATGCGACCTTGAAAC
>NODE_4742_length_2789_cov_18.331001_g3553_i0
GAGCAATCTGGAGCGGGAGCTGTTCTTTTGCTGCCACCACGGCATTCACCACGACGCGAT
GATTCAGCTGATACTGGGGAACATGGGGCAGAAAGGGTCCGCCGTCCTGTCGGAGGCGGG
GAAGGGGTTCGGGGTGGCGCCAAGCACTGCGGACTTTAGACAGAAGCAGGAGAAGGAGGG
GAAGGGTCGACAGGGGAGCAGCACGAGCTGACGCGCCACCGCGGTATGCCTGGCGCTGTA
TGTAGGTTGCCGCGTGTTGGCCGCGTGTTGGGGCAGCTATTTCTCGTGAGAGGCCATGTT
TGTACAGCAGCGGTATCGCGTATTGTAATGGCAAGTATATATGTACCAGGTATGATATTA
GTGTTTTGATACAAAAAATAGTGCAGCCCTTTTGTGGGTGTGTTCGTTCTTTGATGGGGC
GATTGACGAGTCGGAAATGCCGATAGGTGTGATCTATCAGGCACTTAAACGACCAAAGAT
GTGACTCCACGATGACTCTGTTGACTCCTGTTGGCTTCTGGTAATATTCCGGTGTTTCTT
GAGGATGCGCAGAGGCTGGAGAGTACGTAAGTGATGTTGGTGTTCCGTGATACCAGGTAC
AGCGGTAGGAGCAATGCTGACGGCGATGGGCTGCTTTTATAGAATGCTCACGGCGATGGA
CTCCTTTTATAGATACTATAAGAGCAAGCAGTTATACCGGTATACGTACACACGTCGCTG
TGATCTGCGATCTGTTATCTGTGACCTGTCTGGGACTAACTTTGATGTGATCGTATGTCG
GTGCAGTAGACCTGATGTGGTTCTGACAACGACTGAGGGCAGATATCTGGGAAGCGTTCA
TGTTTTCCAGGACTTTTTTCAACTCACTAATAGCGTCAGGACGCAAATCGGTCCGTAGCT
AGCAAATCTTGGTCCGTAGCTAGCGAATCTTGGTCCACAAATTGGATTCATTCAAAACAA
AAAACGAAACCGGCGCAGCCGCGTTTCTTGTCCGTTTCTGGCCCGTTTTGGGTCTGGGTT
GGGGCCAGGGTTAGGGATTGGGTTGGGTCTACCAAAATTCGTCCCAGGGGGTGTGTTATC
ATACGGTACGCCCGTGACTCGGTCCCACCATCGGAAACGCTCTCTGGCCATAACAACCGT
GAGCAATCAACAACCCGAAGAGAGAGATTGTTGCCGGTCTCCCGTACGTAACCCCCCCGC
CCCCCAACCCCGCCTCACAGGCGGGGTTCTTAGTAGGATGCAGCCCACCCTTCGTGCGAC
TCGCCCAACACCTCACGGCGCTTCGCCCTTGGTGCAAGCAATGTCTGCCTGGTCGGTGAA
AACCCGACGTGCTCCGTCCTTTCATTGTAGGGCTGCTAGGGTCTATGGCCATACGACTAC
GGCAATGCATGACATGAGTACATGGCATGAGTACACCTCCCCCCCTGCCCGTTTAACCAC
CGCTCGTTGACGGGCTCATGGTTGTTGCAGTACCACCGCTAGTCCGCTCGTTCACGGAAA
GTCTGCGTGATGTCTTGCTGTTGTTGTTAACAGCCTTTAGTAGGTGTGTATCGCCACTTT
GCTCACTACACGCTTGGGTCAAAAGTACCAAAGTGGGTGCTATACGAGTATACTTACACC
AGGCATCAGGTGTTGTTAACTACTGTAGTACCGGCGTATTAAGTTTGAGATGTAAGACCC
ATGCGTAGAGCTTTTAGCTAGCCAGAAGCAGTCAGTGGCCATATACCTAAAGATTTCGCC
AGTGTTTTCTGCTCTCCTTGAAAAAACGACAAAGCGGGGGAGAAAGAGTGACAAGCGTTG
CTAAAGGTAGAGAACGCTGACTGGACAAGACGCCATCAGCTCGAACCGAATGTTTTTTAT
TGTGCCAGGTATCCTGGTACCCTAAAAGTGTGCTTTGCTGTTTTTGGTGTATCGCACCTC
CTTCTCGTCGTTCTGTCGTCGTGTGGTATTTTAGAGATGTTGACAGGGGTCTCTGCCATG
TGGTTGTTGTAGCCCTTTCTTGTAAGGGCAGGGGGTTAGAGGGGGAGGGAGGCTCGGTAG
CACACCTCGCCCTGCCTCGGCTCGCACTGTTCTCTCCACCACACCCACCGAACACGTGCT
TTGCCGGGCCAGTGAGCGAAGTGCCCATCTCCTACCAGGTAGTCTTCGCTTGTCTCGAGG
CTTTTGTATTTTGTAGAATGTCGGTGAATGGTCGCTGGGATGAGCGAGCCGGGCCAGTGG
ACGACGTGCCCATCTCCCAGTCTTTCCTTTTCATGAGGGTTTTGTATCTTGTAAAAAAAT
GGTGAATGGTCGTTGGGACTAGTGAGCAAGCAGGTGGTGTACCTCCCCNNNNNNNNNNGG
GGGGGGCCCCCCCCCCCCCCCCCCCCGCCAGTGTTCTTTTTCTTTTCATCTCTGCCTGCT
GTTTTCTTTGGAAGAAGTCCTTTTGGCCTTTTGGGGCTTTAGCGGGGGCGGCCGGCATGC
TTGGTAGTATTGCTGTTGTTTTCTCGGCGTGGAGCGATTGATGGATCGGTCGTTAGGCTT
TCGAGCGCCGCTGATAATCTGAGACGATGGAGGAAGTCACCCACGCCAGGGATAAGTCAC
CAAGGCAGAAGATTTCCAGTAGATTACTGTTGCGGCAGGATGCTCCACTTTTTCGAGGTG
TTGCCTCGGTTTTTCATGAGGGGCGTTCATGTCGTGGCTATAGATAGTAGGGGGACAGGG
TTTTCTGTGTGTGAGATGTGCTGTGCGTACTGATATAGCATTGCTGCTGCTGGGCAGGAA
TAGGAACAAAAAAAAAATGACAATGGAAC
>NODE_4743_length_2789_cov_12.121502_g3554_i0
TTTTTTTTCTGTTTGTTTGTTTTTTTTCTTGATACAGCAATACCCAGTGCTTGCCGCATT
GCCGCAAAGTCAGGGGCTACGTTTGTGGCTCCCAAGGGATGATGTGTGGGCGGACGGACA
CGAGGTGATGTTTCAACGAGAACAGATGGGTGGGTCGACCAGTCGCCGAGCGTTCTACAT
CCTAGTGCTGCTGCTCGCCTTTGATTGATACAACCGGAACTTATTTTTCCTGCGACACGA
GTTCGAACGTTCAAACAGGCTACGAATCGATACCCGCTTCTGGTTTTACTCGGTGACGGA
CTCTCACTGTTGAGCAGGCTACCTTTGGTTTGAGAAGCCGACCCCACAGGTATCTTAAGT
ATCTCCTCCCTACACCGTGTAGAAGCGTCTTCCGCCTTGGGCGGCCAGCTTTCCGTCGCG
TGACCCTAATAGTTTGTCGTTTCCCGGAGGTCCCGGCTATCCGACTTAATCGGTTTACAT
ACTTACTTGTAAAACTAACTGTTGAATGCGCAATACGAACCCTTTTTTGGTTGGCCTCCC
GCGAACTGGGAGGACTGTTTGGGCTTGTTAAGCTCGTCTGACGTAACTCCTCTACTCGGC
TGGCCATCAGCCGGCTTCATCAGTTGACTTGCGGACCAATGTCAGCTTAGATGGGTAACG
GCACCCACCTATTAGGTGTTAGTCGAGAACTCGTGCGGGCTCATATCTCGCATATTTGGC
CGAATGCTAGTTAAAACGGTCTTGTGGTTCGCGGTCGCCTTGCTTTATTACGTTAAAGTG
TGACAAAAGCGAAGAATCCATAATAATATACAAAGTATTTCAAGAACGATGAGGGTCATG
CTCATGCCGGCGAGTTTTCAGCAATCCGAGCTGCACATCATGGCTTATCTACTATTCCCG
CAAACCCCACATAACCCGCGTAGCGCGGCTTGGAGATAGCGTTATCAACGAACAACACTT
CAGCAACGCCCAGCTCTCGGACAGAAAAGGAACACGTAAGGTACCTTGCCTTTCTTGACG
TCGCTATGTCAACGAGAAGGGTATCCGCCGGCGTGTGGCTACTCCTTCTCTGAAGCTCAT
GACTCGTGATACGATCATAAGGAAAGCACCATATTTTCTAAGGCTCCTACGTTGGCGAGG
TCTAGACCCCACCCGACGACCGCCTTTGAGAGGCAGTGGAAGGGAAGCCCGAAGCAGTCC
CGTGAGTTAGGTATCTAATGAATCACCCTGTGATATTGACCGGATCCAAAGGCAGTTGGA
AACTCCTCCGTTGATGAGCTTACGGTTATAGTAGGACAAAATACTTGTCTTAAAAATGGA
ACCCCTACTACCGTTGCACGACTCAGATCACACTGCTTCCTCTTCCGCAGCTTTTACACC
TAGTTTTGCCAGGAGCACAGGGGGCAGCCACTGGCGCAGAATAGCATCGGCAACCTTGAC
CGTTTCTGGGCTGACTTCATCCTCGAACTTCCTCGCGCTTGTATCAGTTTTGGCCTCTTC
TCCCGGGTGTTGATCGACGTGCGTGGGCGTGAAGCGGAGATCGTTGGCAGCTGCAGCTTC
TGCGGCGTCGTTGACAGTCTGATACGGAAGCTGCAGCCCCACTGAGTCAAAAAAGTGGTA
TTGCCATTCCAAGGGGTCAGCCATGGCATCACTGTACCAAACCTCTATCGACTGGTGTGG
GAGCAAACCAGAAAATAGGATATGTCGAACAGTCATCCACTGGCAAATAATCGGTAGCTC
TGTGGCGACAAAATCTTCCAACTCGCCGATCTCCTTAGTCGAGTGCACCTTTAAGTGGAA
GTACGTGCTAACAACAACTGGTCTTGGATCTCTGAAGACGACAAGCTGTAGCCAGTCGTC
GGTGACGTCGCAGTTTGCTTCTTGCATGCATCGCCATAAGTCATCGATGTTGTTCGGCCG
CGTCTCATCCGCGAACGTGCAGGCTGACGATTCGCGATGATGACCCGCTATAGCGGAGGG
TGCCAACTCGATAGCTCCATTGTGACTGAAGGCGCAAGTATCCGTGTTCACTGGAAGGGA
ATGCTTGCCATCCTTGGACAGGGAGATCGAAACCCTTTCAATCGTTCCGCAGGGACATCT
GGCATCGCTGGCGCCTAGTGCTGGCTCGAAGACCATTCGTCGGGTGACGGCTCGACCCGG
CAGAGTTGTATCAATTTGTCCTGCATGTATCACATCCATCACACAACTGCCCTCGCCATA
TAGTCTTTGTAGGTAGATGCATGCGTGGTCCAGTGCTCCCGTGGCCCAGTCTAGCATTAA
CCCCGTGCCGCTCTTGGGCTCTCCGCGTTCTTGTACGTTGACGACTTGAGTCAGCTTACC
GGTTTCCTTGTCTTTCTCTAGATTGCGGAAGAAGAATTCACAGGGAGGACACAATTCCTC
TCTTGACTCGAGCTTCACGGAGGGGATCTTACGTTGCGACGAAGAGACCCCACTCACGGC
CAGGAAAGAACCCAACGTCAGCATCGCTCGCACTAGCCGAAACACGAACGCTGCAGCCAT
TGCGATCTCGGCGGGTAGGGCGCGTTCAGTGACTGGCGATGATCTCCTTGTTTTATCCCG
GAGGTGGCGCTACTGCTGGGGTGATGTCGCGATGAAGGCGCCCCAATTCCTGGATACCCG
GATACCTCGCTACGGTCGACGTCGCCGCCCTATTTCTTGGGTGAGTTGTAGCAAGGAGAC
GCGACAAAATCAACACCTGTAGTGAGCAGCCAGCAGCCAGTGCCTCCGGGCCAGCAGTCT
TTGCTCCACGTATTATATATCGTGTCGTC
>NODE_4744_length_2789_cov_11.421208_g3555_i0
GGATAGGACGCTGGCCGCGGCGCACGCGCTGGCGCCCCTGCCGCAGGAGGTGCGGGGGGC
CGGGGTCGGGTACCTCATCATCGACGAGTACCAGGTGTTTCGAATACTGGGTCTTCTGGA
GCTGTGCATCGATACGTTCGAGTACCCCGGCCCTCCGACCAAGGAAGCCGTGGGGCTTAA
GGAACCCGCGGATTCGGTGCTAATGCCCGGACCAGAGCTGGTCGACGGCAAGTTGGGTGC
GGAAGAGCGGGCGAAGGCGAGCAAATGGGTCAGCCACCAGGCGCAGTCCATCGTCAGAAA
GGCGACCTTGATCCTCATGGACGAGTGTGCGACGGAGGTGCTAGCGCGGGAGGAGATAAG
ACCGGCCCCGAAGCAGCTCGTGCGGCGGGTGCTGTCGGCGCTGCTCCACGCCTTGAGCGT
GAGGCAGAGCGACGTCTGCCTTGTCCGTCTGTTCGAAGGCGCCATAGACTTTCTCCGGAG
ATACGGCGCAAGGGTCTTCGTGTCCTCTGTCGGGGATAGGATGCAGGACTGGCTCCGGAG
CACGTTGATCCACTGTAACGCTCAGAGGTACCGTCTCCGTACGGCTGGGCGCAACTTCCT
CACCTACCTCCTTCGCTCGGCGTTTCATTACTACGGTTCCATTGGGGTTGTGCGGAAGCC
GCTCATGGCGGTATTCCAGGGGATGATCAGCTGTATGTCTGGGGAGTTGGACAAGGGCGA
GAGGCATCGGGGGCCGGCCTCCCCTTCCCTTGGCGGGCGACGAACCCCGATCAGCACGGT
GCAAGAGGCGGTACAGGCGTTGTCTCCGCTAGACACGACGCTGGAGGAGATGAGAAATAG
ACTGCCCACCAGCGATCCCAGCTTCCGGGACAGGATGAAGACCTTCATGGAGGAGCTTTT
GCTGGTGAAGCGCGCCTACCTGATCAAGTTGAGGTACTTGAAGAAGGTAGCGTCTTCGGA
CGCAGCGACGGGGATGGGGCTCGACACCACCAAGTACTGGCTAGGGCTAGGGATCACGGA
CATCGACACCGAGAGCGTCCAGGAGATTTTCATGCAGGCGGCCAGCGTGTTTAACAGCAC
GGAGTTGCCGAAGGAGCGCGCTGATTGGCTCTTCACCCTCGCTGAGTACCACAAGATGCT
CAACAACGACGCCGAGCAGGGCCGCTGTCTCGTCGAAATCTACCAGGGTTTCAAGAGGTG
TCTTCCGATTTGGGACCAGCTGTGGAAGATGACGCCGTTCTCGAACGCGATAAACAAGTC
AAGCCGATTGCCCTCTACGGGCTACTTGCGTGCCCAGATAGGGGAGGAGGCCCACCCCGT
GGTGCTGAGACCGTGGAACAGCGAGAAGGAGTTGAAGAGGGACATCATCGGGCACGCCAA
TCAGGCGGGGGCGCGACTGGGAGAAGCGGCTTTGCCTCTCTTGGCGAACGACGCGTACAG
GGAGACTCTTGAGGTGGCTCGGTTCGAGAGGGACTACAAGGTCATGGCGCAGGCGCATAA
CGAGATTCACCGGTTCATGAAGAAGGCCATGCAGCAGGAGAACGTGGGGTTGGGAGGCAT
TGGAGCGTTCTTCCGCGTGGGTTTCTGGGGCGCGCTACCTTCGGAGCTTAAGGGCCTCGA
GTTCGTGTACAGAGTGCCGCTGATGACGCACGTGTCCGACTTCCAGAACCGGATCCTGTC
GCTCATCTATCCCCTCGTCTCCGACCCTGCAAAGGTTAAGGTACTGCCGGACTCGGCCGA
CGAGGAGCAAGTGTCCGACAAGACCTTGGCGTACATCAAGATCACCTCTGTAAAGCCGGT
GGTGGAGGTGTTCGATGCAGGCGAGGGAGCCTCGAGGTTCACGTTTCACACCCCCTTCAC
GGCGGCTGGGAAGGTGCACGGGTCCACGGCGGAGCAGTGCAAAAAACTGACGGAGTTGGA
GGTTTCGATCCCTTTCCCCTGCTGCACCAGCCGGCAGCTGGTGTACAGAAGGGTGGTGAC
GCGTCTCTCTCCGATCGAGTGCTCCATCGACGACATCGGCGCGCGCATCATGACGATGCG
GGAGGAGGTGCAGGCCGGTATCGACCGCGCGAACGACACGAGGGGGCTGACCCGCCTGGT
GCAAGGGAGCGTGCTACCTCAGGTCAACGGTGGTGCGGTGGAGGTAGCGGAAACCTTCTT
GAAGGCGTTGCCAGACGAAGAGGACGACGACGAGGGGCCGGACGCGGACAGGGATAACAA
CAGCAACAGCAACAGCAACAACCTCCGCCCAAATTCCCCGACCGCCGGCGGGCCGAAGAA
AACCGCGGTGGCGAGTCTCTTCTCCACCCCTCGAGCTTCGAGCAGCAATAGCGTCGGCGG
CCCGAGCAACAGCGTCGGTGGCGCGTCTGTTGGTCCGGCTGCGGCTGCCGCCGCCGCCGC
CGGCGTCGGCGGTAAGAAACAGCCGGGGGCCAAGCGGTTCGCGCCCATGGCGCTGATATC
GGAGGGGAGGGCTGCCGAGCTGAGGGACGTGCTGAGGGAGATGCTCATCGAGTTCCTGGA
GCTGTGCCGGCAGCTGGTGCTCAAGACGCGCACCGTTCTGAACGTTCCCAGGAACGCTCC
CACGATCGTGCCGAGGGCCGTGGGAGAAGAGAGGACGGCGGAGGAGGTGAGCGCCGAGCA
CAACATCTTGTGGCAAGGCGAGATGGAGCGAGGGTTTACCAAGATTATGCAGGCGATGGA
GATCTACCTGCAGGAGGGGCACGGGTGGGAGGACCTCATGGCTAGCACGAACAACTACGC
TCCATGACGCCCCCCCCATCCCGCCGCCG
>NODE_4745_length_2789_cov_8.845729_g3556_i0
AGCGATTCTACCCGGCTCATCACAGAGAGTGTAGAAGTGTCACCCGGAGACCCTGCGCCC
TCTGGCACAGATCATCAACAGACGCGTGCTGCGATAATCGTAGTACCAAAATATGCCGAC
GTTCGTCCCGTGAGTTGCTTCATATTGCGCCACCAAAGAAAGCACAATATTGAGAAAACG
TTAATGGAAGACCGATACACAGTCAAATGGGCTTTCAAATACAATATTCAATGCAACATG
GAATGCGGTGGGAATGGGTAGCTCCGCCCAGACGCAATGGTTGCACCTCTAAATCAGTAG
GAACAGTTTGGGTTTTGGTTAGAGTGCAACGCCTACCGCAGCCCCTGTATGGCAACGAAC
CACCCTTTCAACCATCGCTCCCGCCCCACAAGTCCCTTCCGCTAGAGTACGGTAACTGCC
GCGTTCAAACATTACACGCAGTGGACCTTTCCCAGACGATTTCTACTGTATTAGTCACTC
GGGCCTCAGCAGGGGTAGAAGCAAACAGGGGCGCACTACAGGAACTAGAAGGCGTGCCTG
TGGCCTGCTTTAACAAGGAACGGGATTGTAATGAGTGCGCGCTATCTGACGTGTACCGCC
TGATCAGAAATCCTTCACATGCCGATTCTGACGGAAATATGGAAGGCTCTAAGCAACCCC
CGATTTTAGACAACAGCCCTGAAACTCACCCGACGAAAACGCACGATCAGCGGCATGAAC
GGAACGCAACCCCAGCTGAATATCAGGCAACAGTAGGCATGCCGTAGGGACCAAACGCAA
TCACACGCATATACCAAGAACACAAATGAAAAACAGCTACCTCGTTGATATCGCGGTCTA
CCGTGTATTGTATACCTGGTACGAAGCATAAAAGCGGCAGCAGCGACGGAACCATACTGT
GTACGTCTACGCAACGAGACAACGCGTGAACATACCGCAATAAATACGCTTTCCGCAGTG
GCACGACCACCCTCGTTGCCGCGGTAGGTATACCCCCTGTCATACGCGCGAAGGTACCTA
GCGACAAACCAAAGGCGGACGAACGAAACCAATGGAAAGGATAGCATACATGTATGTATC
GTAACACATAAAATACTGGAACCAGCAGACACAATATTTTGACGCAGACTAGGCATCACA
GCGATGTTGGACGGGGTGGGGGGGGGCATGGTCAAATGAACCCCCGTGTGCACTGATTCT
AGAGAACGCCACTGGCCACGTAGGTTCCCACCCCGGTGGCATTACCACCTTCGTATCGAT
TTCAGGGCATTCCTTCCTGCATCCTCTCGTCGAGCCCTCTCTCACAACGAAATATATCGC
GCCATAATCAGAACGAAACAAACCTATACTGACCCCACGCACAGGAATACAGGCAAACCG
GGCCCACCGCGCACAGTCGACTTTGTGGTTTATTGACGAAGGAAACCTGCCATGCATATA
TCACACGGACAGCAGGACCCCAACCGGAAATTCCTCGACGCTTCACCTCATTCTAGGCAC
GTTTCGTCTTCCACATAGTATACCGTGCTGCAGTCAGATTCAGGGTCGTCTAGACGAACA
AAACAGAGCTAGGGATGTCGATCACACCCCTTGAGACAACGCGAATGACCTCGTCGCGGG
ATCCGTCACCCCAGAACACCGAGTTCTCCGAAAGCGCAGTCTCGCCAGTAGAAGAAACGT
AGATGGTTGGCGTTTCCTGGTCGACGAAAAGAGCTGAACCAGAAAACTTGAAGCTCCCTG
CGTTGTACAGTGCGCTCCCGTCGCCGTCGCGCAGCTTGCAGTCTATGAACAGGGCGGTCG
CCTGATCCGTGAACCTGAACTGGGCACCGCCCGCGTTGTAGAGGGCTCCGCCGTCCGCAG
CCCGGAGAGATTCAAACTCGGCTTTTCCTTTGATGTCGACCTTGCCCGCGTTGTAGATGC
CTCCTCCGTTGCCCCCGACGTCGTCGGTAATGGAAGTGTACTTCATCTCCAGCTCCCCGT
TAAACTGCGCGGAGCCCTGTTTGCCGACGTACAGCACACCGCCATCGCCCGGTGGGCTCT
CCCCGCCACCCGAATTATCGCAGTTGGTGAACGTTGCGTCGCCGTCCACCCTGAAGTCGC
CGTCGTTGTAGACACAACCCCCGTTTAGAACGTATTGGGCAAAATCGGAGTCCTCCTCGG
GCACGCTAGCGATGCCGACCTCGTCCATCAATAGGTCGTTCAAGAAGCGGACCCTCGAGC
CCTCTCCCACGAACACGGCTCCTCCGTTAACGTCCTGGCCCGCCGGCCCGGTGAACTTCA
CATTCGTTTCCCAGATCAACTGCGCCCCGTTCGTCACCTCAAACCGAACCTGGAGAAGTT
TTGAGTTTCCGCCGAATCTTTCCAGGTCCTCACTAGACTGCACGGTGAGCGTGTTGGAGT
CCATGCTCATCGTGGTGGCAGTGACGCAGTCGATCTTTTGGAAGGGGTGCATTTCGACGA
CGACATCTTGGGTCTTGGTCAAGTCGAATGCCGCCTGCAGCTGCTCGCACGTTTCGACCA
GTCCATGGCAGACGCTGGAGAACAGCAAGAGGAGCGTAGCGCTAGATGCGAAGGACCCGC
GGCTTCCCATAGTCGAAGCGGTATCGGCCGGCAATGGCTGCTGTGTGATGATGTTCGCGC
AGGAGGTCGATAGCTAGTCAGCGATTGCCAGAACCGCTGTAAACCGGACCCAGTAGTAGC
AGATAGATGCCTCGGACGATAATCGAGAGAGTATTGTGGGAGGAGAGGGCTCAGAGTGCG
CAGTCTGGTGGAGCTTGATTGAGGTGTTG
>NODE_4746_length_2788_cov_33.985267_g3557_i0
GGCGGCAGCCGTGGCCGCGGCCGCAGCGACCGGCGACCGAGCGGCCGCGGAGCTCAGGAG
AGGCGCGGCAGGGGGCGGGATACGGCCGTGGAGAGGTACCAGAGAGGGAAGCCGGCGGGC
GGAGGGTTCGCGTTGCGCATGCCGGCCGTGAGTAGCGCCGCCATCGCTACGGCGCTGCGG
CGGCAGATGGGCACCGCGCGGGAGGCGGTGGGGCAAGCGGGGACCCTCGCCGCTTCGACG
TCCAAGAAGCTAACACGCGAGGTGAAACTGGCCGTGAGCGGGAGCTGGGAGAGCGCCCTG
CTGAAGGTCACTTGGCCGGACGATCTCACTCCCGACGAGGCCCTGGTGGAGTCCTTGGTG
GAGGCTGTGAAGACGTTCAAGCTGGACAGAGACGTCACCAAGAACAGCGCCGAGCACAGG
GTGCTGCTGCGCAAGCTGTGGACGAAGATGAGCGAGCCCGACTGGCGCACGGTGTCGAAG
GCCATTTACCTGTTCCACACCATCCTCAGAGAACTTCCCCTCGAGCACCACGCGGTTCTC
AAAATTTTCCTCGGAAAGATGAGTCGCGAGTGGGACAAGCGCACGGGCTGCCGCTACTTT
GATCTGGACGTGCTGTGCGGCGTTAACGAGGAAGGGGCGACCTTCCGCTCGTTCGTCGAC
CGCTACGGGACGTACGTGTTCAAGCGGGCGGAGAACTTCAACGCCAGGTTTCAGGAGCTC
GACAGCATGCGATCTAGTGAGGGCTGGGAGCACGTGGTGACCATGCTGGCGAAGGCTCAA
AAGGTATGCAGCATGGTATGATATGCAGTAACCCTGGGGCACTTGAAGCGCTCCATACGG
CCGGCCATCCTCCGGTGGCCGTATGTATGCATGTGGTGGTGTTGATCACTTAACGCCCCC
CCTTTTCCTTGCTCCTTGGTTCCCACACGGTGTGGCCTGTCTTATTCCTGGCCGCCTTGG
CTCGGGAAGACCCTACTGTTCATTGCATGTTCCGAGGGAATCTACTATTTTAATACTATT
GTACCAGGTATTGCTTTTTGATGGACAAGGTTTTCCAGGGTGAGAAACCACGAGCAATAT
CGATGGTCATGGGCGAAATGGCGCGTGGTATATACGCCTAAACTAGTATTGTTCCTAGCT
GTACATGCTGTTATCGGAGGGGAAAACGACGACAGCAGTCGAATATTCGTAGTTATAGTG
CTAAGCCTTTGCGTGTTTTTTTTTGCTACAATATTATTAGTACGACGTATGTATAGTGCC
AAGGCAGCTTTCTTGTATTAGTACAATTAATAGAACTCTCCGTGGTACCAATTGTTCGAG
GAGTATACGAAACACGAAAGTTGTAGCGGGCATGGCGTGGGAGGAAGCGAGACAAACGAC
CAACAAGTTCCCAACGAGGGTCCACAGCCGACCTTCCCTCTTTCCCTCCCTCCTTCCGTC
CTTTCCTCCCTGCTCTGCCCTGCCCTGCCCTGCCCTGCCCTGCCCTGCCCACTGCCGTCA
CCCCCAATGGTGACAATGGTGCCAGTGACATCACGTGGGATTCGCACAGCAGCACAGCAA
CAGTTGCTCCGACTGTTGTCTCTCTCGTACCGCGGTGTTTGGAACCTTGGCCGCTGCTGT
TGATGGCCTCGGTATTTTACGTTTTCATTTTTGTGTATCAACAGAGTGGTAGTGCACAGA
AACTTAAGTAGTACTGTAGTTCCGAGTGCTTCGTCTTCACAACTGAGGTGCAGTCCTGAA
CGGGTCAAGAGCGCTTTCCCGCCCTAGTGAGCGACCTCTATGGCACATTTTTGTAATTGC
TGTTGCTCTTCTTTTTTGTTTTGCGTCCGGCGACCTTCGCAGGCGATCGAACTCGGCGTC
GCGTGCCAGCCGGAGCCGGAGGAGGAGACGGAGCTGACGGTGCTGTGTCTGCTTAGCACG
GCGGACGATGTTCGACAGCTCTGGCGGAGGTTCCACTCAGCGCTGGCCTGGGTGCTGGAG
GAAGCGGAGGACGGTGATCTCTTCGATGGGGTCGACTCTGCCGTGGTAGCTGAGTGTCTC
GACGAGTTCAAGGGTTTCTACACGAGCAGGTACGACGAGGTGGAGTCGTTCCTTGTGGAG
GCAGAGGAGCTGCTGGGAATCTACGGTCTGCACGTTCCAGACCTCAGTCTGCCACCTGCC
CACGATTTCAGCAGCAGCAGCAGCAGTTCTGGTGGGTCGTCCGAGGCAAGCCCCAGCAAC
GACAACCGCAAGGACAGCAACAATGCTCACCAGTCGGAACAGGGAGAAGAAGACGAGGAT
GAAGGTAGCGACAACAGCTACGACGAAGGCACTGACGACAACGACGACGACGACTGTACC
GACCAAGACCTAGACGAGAGCGACCACCACAACGACCGACCAGACCGAAAAAAACACGCC
TCCTCCTCCTCCTCCCCCGCTGCCGCCGCCGCCACAAGCACGGGCAACCCTCGTAATCGC
GCCACCGGTGGCAAAGGAGCGGCGACAAAAAAAGCGAATAGGCCCAAAACTTCTAGCGCC
ACCGGCAGCAGCAGTAGCAGCGGTGGAAGTGGTGGAAGCGTAGCTCAGGTACCATCCGCA
GCAGGGGCTGCCGCTGTTAGCCCTGACAGCCCCGTCTTAGAGCAAGTGACTGGGGGGGGA
AGCAGGGGCGTCGGTGTTGGCGAGGATTTGGCGGCAGGCGCAACGGCGGGGTTTCCTGGA
GAGCGGCAAGGCGTGTGCGAAGCTGGGGGTGATGGTGGCGAAGCGGATACTATCGCCGTG
GAGGTTCGACCAGTAGCGGTAGCAGGGG
>NODE_4747_length_2788_cov_20.172376_g360_i3
CCCTTGTAACACTTTTCTTCCAAAGCCTGCCTGCGTCTTTTCCTTGGTAGGCTTTTTTCT
TCCCGTGTGAGCTCTAGTTGAGAAACGTACGGTGGTATCAGATTGACCTTTCTCAGGAGC
TCATCGATTTCGACAAGCCCGGTGAATGGATGTCTTTCGAGATTGAATGGTGTTTCGCGC
TAACTTGCATTAAAGTAGTGTCCTGACGGCCATTATTTTCTGTTGTCGTCCCCGCCAGAG
AGGTACTGCAGTACAGTAGTGCCGGTCCCTCTATAGTGCCTGTGGTCCCTCTATAGTGCG
GCTGCCCGCTATAGTGCCGTGAAATCGCTCAAAACATATGGGATTAACCAGTGTGGCAGT
AGGCGGAGTAGTGCCGGCTGCCCGCTACAGTGCGGTGAAATCGCTTGACACAGATGGGTC
TAACCAGTATGGCATGGCAGTGTGCGGAGTATATAGTGCCGGTTGGCGCTACGATAGTGC
CGGTATTTGCTGGCTGGCGCAAACCGGCACTACTTTACCACAGCTTGTATCCCTCACTAA
TTCCAAGTAGGTTGTTCCCAATAACGTTGTTTCGAAAGGGACTACTCGCCTTTTTAGCAC
TGCAGTCCCGTCGTTGGACTAAAACACTTGGAAATAGAGTCAGATTGAGGTTTCTGCACA
GCAGGGCAGCGCAAAAACGGTTAAGACCAGCAGGTCGGGAGGAGAAAGGGGGGCGGATAT
TGATATGGTATAGTAGGGTACTTACTCTATTGATACGTGCCGGGAGCATCGGAGGTCTCG
TATTAGTAGCAGAACCGGGAGAAGGTTAGGGGGGAGGGGGGGGGGGCGTTATTGAAATGG
GAAAGGGTACTTACTCTATTGACACGTGCCGGTAACATCAGTAGGTGTGTTGGTGGTGGG
AACATCAGTGGTGCCGCTACAGCAGTACGGTCAGTAGCGGCAGCAGTAGGTGTTTTATGG
TGCTTAACATTCGTGGTCTCGCTGCAGCAGCAGTAGCTGCAGTAGTAGGTGTTTTGTGGT
GCTAACATCAGTGGTCTCGCTACTACGGCAGTAACAGCAGCAGTAGGTGTTTTATGGTGC
TAACGTCAGTGGTCTCGCTACAAGTAGTAGGGGTAGCAGTATGTGCTTGATGGTGCTTAA
CAAGAGTGATCTCGCTACAGCAGTAGCAGCAGCAGCAGCAGTAGGTGTTTTATGGTGCTA
ACGTCAGTGGTCTCGCTACAGCAGTAGCAGCAGTAGGTGCTTGATGGTGCTTAACAAAAG
TGATCTCGCTACAGTAGTAGCAGCAGTAGGTGTTTATTGGTGCTTAACATCATCAGTGGT
CTCGCTACAAGCAGTAGGGGCAGCAGTAGATGCTTGATGGTGCTTACCAACAGTGATCTC
GCTACAGCAGTAGCAGCAGTAGATGTTTGGGAGTGTATCGTTGCCGAAGCCGGGAGAGGA
AGTCCAGTACGTCTTACCGTATGTTTTTTTCCAATATCTTCGCAAGCGTAAACACCATGT
GTGTATCAACATGAATATCCGACGGTCCTTAATTTTTCGGACAGAGTGTGGGATTCTTAA
ACGGTGACGGAAAAAAAACAATGAAAAAAAAAAACAGTAGGTACAGTACGACGTAGGAGA
GTACCAGTATTGTGTTGTGAGCCACCCCTCCCCCCCAGTATGTTGTTGTGTGGCATTGGA
CGCTGCCACGGCTTTGCTGGGTTGCTAGTCGGTGGCCAACTGGTCTTTTACTGCTGTGGC
TGGCTTCTATCTGTTGCGGACTACTACTGTATGTGGCTCGCTTCTGCGGTCGGCTGTGGT
GTGTGGCTGCTACTGCTGCCGGCTACTGTGGCTGGCCACTGCCTATTGCTGGCTACTGTG
TATGGCTGGCCACGGCCTATTGTTGACTATTGTGGCTGGCCACATATTGCTGGCTACACT
GTGGCTGGCCACTGCCTATTGCCGGCTATTGTGGCTGGCCACTGCCTCTTGCTGGCTACT
GTGGCTGGCCATGCCTATTGCCGGCTATTGTGGCTGGTCACTGCCTATTGCTGGCTACTG
TGGCTGGCCACCTATTGCCGGCTACTGTGGCTGGCCACTGCCTATTATTGCTGGCTATTC
TGGCTGGCCACTGCCTATTGCTGGCTGCTGTGGGTGGCTGCCCGTACTATGTACTGTGCT
CAGCTGCGTCGGCTGGCCACTTCCGGTTGCTAGCTGCTGCGGCTGGCTTGCGTCTGTCTG
TGGTCGTCCACTGTCGACCGCTACTGCTGTGGCTGCTTGAGGGCTGGCTTGCGTTTGTCT
GTGGTCGTCCACTGTCGACCGCTACTGCTGTGGCTGCTTGAGTTTGTTGCCAGCGACTGC
TGCGGGTTGCTTTTTTAGCTGTTTATTACGGAGGGCTACTTTATGTGGCTTGCTGCTACT
GTCCAAGGCTCGGTCGTACTTAAGGCTGTTTGTTGTGGTTTGGGTACAGCCTAGGTACTG
TCCGTGGCTGGCTACTTTGGATGTCCGATACGGCTGGCTACGTACTGTCTTGCTTGGCTG
ATATAGTGGACTGATAATTACGGGGTTGCTCCATACTACTGCGGCTAGTAATTGCGCTAA
TTTGGTTGCCGGTGTACGAATAGCAACAAAGCGTTTCGATGCTGCTGCAGGCATGTAGAC
AGGCGAGTGGGTCTCCGCCTTCTGCGTTTCGTTGCGGGGTTAAATGAAGCCGGCCAATCA
GCGAGCGAGCCGGCCTGAGGGTGTAACCGTTTTCTCGCCCGGATGTGAACTGTTTATTTT
TTTTTGTGTTTTGCTCGGTCGTGTCGGC
>NODE_4748_length_2787_cov_169.513265_g3558_i0
CCACCAACGCGTGGCATTCCATTTCCAGAGAACGTCAGCCACAATCAATCACCAACGACG
ACGAACCCCAAGTGAGTGCTGCAACAAGAAAACCTCCCGTTTCGTACCCCCCCCTCTCTC
CCAGTCGTGATCACTGAGAGTCTCGAGTAAGTAGCACTGACTGGTCTTCAGGAGAAAGAG
CGATCACAACCTTCTCCCTCCCGTCGAGCACACACTTCGAACCCGCAGGCCAGCACCTGA
ACACCAACGAGGACTCGAAGGCAGGCGCCAAACCACCCTCAACAAGGTCTCCACGAAAAC
GCCTGCCATGTACGTCGTACGCTCCCGTTCCGTTGGCTTCGTGGCCCTGAGCTGCGCGCT
AGCCCTTTTCTCGGGCGGAGTTGCCATGGGCGAAGAGCAGGGCGCGGTAGCTCCTTGCGT
CGACGACATCGGGGTCGTCTCTCCTCAGGCCCAGCCGACCGAGAGAAAGTTGGCCGCCTC
TTGCAACGGTGGCTACATCGGGGACGGCGACTGCGACTTGGATAACAACACCGAAGAATG
CGGATACGACGGGGGAGACTGCTGCGAGTGCACCTGCGAGAGCACGGAGGATTACACCTG
CGGCGATAACGGAGAGTACGACTGCGTCGACCCGAAGTCCCTGTGCGCCCACGTCGAGGT
CGGCACCAAGACCAGCGTGACCGTTTCCGCCAACGCCTACGACATGCGCGGAAACAGCGC
CGGTGCCGGCTGCGGGTCGGAGGGGTGCGCGCCCGGGCTGACTCGGGACGAAGACTCGGA
GGAAGAGGAGTCGAGATGGTCCTGCGCCCAGAAGATCGTCCCGGACGGCGGGCTGTGCGA
GATCACCTTCACGTTCGGAGAGCCGCAGGACATCAAGGGCGCCCAGATCGCGTTCTTGAA
CGGAGACCTCCGCACGCGATCGGTGGAGGCGATGGTCAACGGCGTCACCATCGGAGACTT
CGACTCGTACCCGGGGTCAACCTTCAACTCGCTCGACATCCGCGGCGACAGCGTGAGCAC
TCTGTCGCTCAAGTCTATCGGCATCGAAGACGACGACTGGATCAGCCTTGTCGAGGTGCG
CTTCCTTGTGGAGCCATGAGCTGCTAACGCCAGGAGATGAGAGAAGAACTCTGCGAATGG
CTAATAACGCGAGCTCACGAAGCATTCTGCAGATGGCTATGTAACACGAGCTCATGGAGT
TTCTTGTACGAGCTATTGTTGCTGACAGTTGTTTTTCTTTGCAGTTGCAAATGGAGTAGA
TACGTGAAAGGAATAGTGAGCTAGGCTCCATGTTTTATCCCCCAAAGCATGTACGTTGTC
GGGAGGCAACGCAGTCACTTGGCTGACGCTACGACAAGCTCACGAAGCATTCTGTGCGGG
CGAGCTGTTGCTGTGCTGCTTCACCGTTGCTCTCGTTACAGCAACTGGATAACATATATG
AAACGGGTATAGCCAGTTAGGTTTCACTTTTGATCCTAGGAGGCGTGTATGTGGTATGGG
GTGCCGTCGGAGACACTCGGGTAAAGTTTGTTGTATCGTTACGGCGTGTGGTGTTGGGGG
ACATGGCGAAAATAGTTGTAACACTAAAAAACTACTGCTTTGGCTTTCAAAAGGAGTACT
GCTTTGACTGTCAGGGCTTCCCTGGTGAGTCTTGTGTATGGTTGGTGACTTGGAGAATTT
TAAGGGATTGGCTGGTACGTATCATAACCGCATGAATACACACTCAATTTTGATGGATAC
GTGCTCTCCTCCCTTTGCTAGTATGACCGGCGCTTTGATAGGGGTGGCATTTTTGGGCCG
ACATATTTCTGACTATTATTAATAGTATATTCCTCAACTGAGGAACTATCACCGGGGTGT
GATAAACAATATCCCCCGGGTGCGATAAATATCACATCTGTGTTGCTCAATTAGTTTCGT
CAGCACGAAGGCCACGGGATTGTTAATATCGCGTGGAGCCGACAAATTTTCTCGAACGTC
ACTTTTTGGTTGGGGTTTGCAGCTCCTGCACTATAATCAAGTGAGGAGCCCTCAGAAACA
TTAGACGCTACCCCTCGAAGGCAAATACAAATAGCACACGCGTCCTTGTAGCCATGCAGT
TTCGCGTACTACTGCTGTTGATATGATGTGCGGTTGACTTTTCGGCATCTTCGGAGCTTT
TTGAGTTTGACGCGTACCAGGGGCAACGTGTATATTGTTTTGTATGATTTTTTCCTCCGT
TTCGGCTTACTGTAGTAGATAGTCGCGGACCTAAGCCTTCCACACCCTATTATGCGCATT
ACCAGGCCCAGCGGGGCAGGGCAGCGAAAGCTACGGCTAGTGGACGTTAGGCCGCGAGGG
GTTTCCCGCTTGGCCCTTGTACCGACAGGGAGCGGGATGGGATGCCTACCGAATGCAGGC
ATACATATCAACACACCTTCGGCGTGTGCATCGTAGAGGTGGCTGGAAACGTTACGAGTA
GCGCGAAGCTCTTGAGCTTATTTGGACACATCCCTCCGCGCATTATAACGCAAGCAAGCA
TGGATGGATACCTTCATCGGGTTTTCACTACAAAGCACCGTGTGTCGAAAAAGGTCGCTG
GGGAAGAGGCTAAAGAGGCAGGCTAAAGAGGACACATGCTTACGGTAGAGGTGCACCTGC
ATACAGGACATTTTCTGAGGGTGGTCAACTTGAGGAGCTCTATACCTCACCCCAAACCTA
ATTTCAGACGAAAGTAAACGTCCTATCCGATGGATAAATAACCCCGTGCTTTTGAGTGTA
ACATGAAAACGTTTGCAACAAAATAAT
>NODE_4749_length_2787_cov_84.962786_g3559_i0
GCCCGCTTCGCTATCCTTATAATGCATCCACCAATGCCCAAATGCAGACAAGACAAGAGG
AGAAAACCCCCCCTTTGCTTTAGTGTCGCCTGGACGAATGTATGAAGCCGTGGTGTCACT
AAACGCGGCCCTGGCTTTACGTTCTAGCTCCTGCCCACACATATATATTATTACAAAACA
AAAGACCGGGCAGAGCACCAGAAGATACGTAAACGTTGTCTTGTCCCTTGAAAGATTCCA
CTCTGTCCAGAAACTGTAAGGAACTTCTGTGTACTAGTATGATAACCAAACGGTCCTCTT
ACATTGTCTTGACACAGTTATGTTATACTCGACCCGTCCTTTTCATGTACCAGGTCAACG
TACGACGAGGACATTTATATGTTTTTTTTTAATGTGATACCGGTACTCGATGTCCGCCCT
TTTTCAGTAAACACCAACCCACTAGGGGGGGAGGGGTTGGCTGGGCGGGCTGGGCTGGCC
AATCACGGAGAAGCCGGATATAATAATAGTGATCGGTAGTTCTCGCGGACTTGGGACTCA
AGGCGAGGTGCTCGCTTATTGTGCTTGCTTCACAAATCGGCAAAAGCTTTTAGATGTTGA
TGGACTGGGGGATGTTTCCGGGCAGGAGCTCCTTGTAGCCGAAGTTCTTGGCCTGCCTCT
TGTCCTTGCCCCTCTTGCGCCACTCGCTCGCCAGGTAGGCGTTAGTGTCGACCAAGTCGT
CTTCGATGTCCTCCAGGGCGTCCTTGAATTTGCCCAGCGGCACGTTCACGCGGTCGTCGT
CGAAGTTGTTGTGGTTGTAGTCTCCAAGCTGGGTGTGGTGGATGGACCCGAGCAGCGTGA
GGACGGCGACGTGCCTGATGGCAACCTCCATGGGCACCAGGTACGACATGAAGTCTTCCT
GGGTCCTCTCGGACTTGTCGGTGGGGGGCGGGGCGTACACCGCGGCCGGGCAGGAGGGCA
CGAAGGACATGGAAGGCTTCTGGGGGAAGTTGACGGCAGCGTGCAGGGTGCTGGCCGTGT
AGATGAGGGACGCGAACACCTTCGCCACAAGGGCCTTTTTGTCGCTCGAGGTCTTGTACT
CGTCGAGCCACTTCATCTGGGCGATGTCGGTCATCTCCGTGATGAACGCCTGCAGCTCGT
AGTCCTCATCCAGGTCCTTGTCGCTGGTGTAGTACAGGTCCATGTACTCCTTCACCCAGG
TGTGCGTCGCGTCCCAGTACTGGGTCCCGATGTCGCGGTACATGTACCGGCCGGGGAAGT
CCTTCGTCGTCATCTCACGGTTCTCGAAGTCGGCGATAGGGGAGAAGTCTGATTTGATGC
GGACCAGCGTCTGCTCCAGGCACAAGTCCCACGAGGTGGCGATGGTGTTAGCCGTAAGAA
CGTCCACGCTGTCTCCCTCGGCGATGAGCATGTCTTGCGCGTAGTAGTTGATGAAGGCGG
TGCCCTCCGTGTGGGGGGAGAGCAGGTCGTACAGGGGGTGCTCCTTGGGAAGCTGGCGGT
GCATGGCCACCATGGCTCCTTCCAGGACGACGTGAGTGTTGCCGAGGTGGGAGACAACCT
CGTGGATGCTGAACTCGGCGGCCTCGAAGCACGCCTTGGCGATCTGCCAGTTGTAGCCGT
CCTCCGGCAGGAAGATGGGAGTGGCCTCATGGCCTTGGGTCAGCTGAATGCCGATGGGCC
TGATGGGCAGCAGGTCGTCGTCGACCATTTCGAACAGGGCGAGGCCGGTGGCCAGGTACT
TGTCCCAGCCCGCCACAGGCCCCGTCTCGAAGCCATCGAGGAGCTCGTGGTCGACCACGA
ACAGCTTTCCGGCCGCCAGGAGGCTGTCCACCTTCGTCTTGAGGGCCGCGTAGGCCGGGT
CGGTGTCCAACACTTTCAGCTTGGCGCGGGTGGCAGCGGAGGCCTTCTTGATCACGACGC
AGTTGGCGCCCTGCAGGCGGAGACGGCAGAAGGTGTCGTCGTCTTCCCAGTCGAACATCG
TGTCGGGGTCCCTCACCGGGAACGCGTGGAGGTCCTCGTAGTCGTCCAACTTGGTTGCCC
TCTCCGTGGCGACGTTCTTCTTCATCAGATCACCCAGCCTGGTGGCGAAGTTTTTCGCGT
TTTCAGGGCTGGACAAGGCCTCCATGATTTCGCCGGCGCCGAGGCTTCCCCTGAAAGTGC
CGACCGCAATTTGAAGGGCGGCCTTCACGAACTCGGCCTGCCACAGCGGCTTGGGGAAGT
CTTGGATGGGAGGGTAGCCCTTAAGGTATGGGGTGCCCACGGGGATGCCCGTGGTGTCCC
ATTCGTATTCCTTCTGCGTCGCCTCCAGCTGCTCCTTGCGGGCCGCCTGGTCAGCTTCCT
CGTTCTGCGGGATGCACGTTCCGGTGCCGCGGTCGGCGCGTGAGAAGATGTCGATGATGC
TCGGGAACGAGAAACCGTTGAGGGCCCCCACGGCCTCTCCGCGGTTCGCGGGCGTCTGGC
GCGCGTTTTGCGACGACGGTACCGGCAGAGCGGAGAAAGTCCTGCCGAGGTGGGCGGGGG
CAACGAAGGCCGAGGCCCCCGAGCAGGTGGCCAAGGCCACCATTGCCTTGATCGCGTTGG
AGTTGCTCATCTTCGATACGCCACAGGAGACCGCAGCTAAGAGGTCGACGGGGCAGAAGC
TGGTAGAGGCTCTTGCTCGAGGACGGCGGTGGTTGCGGTCGAACTGGGTAGTGAGCCGGT
GTGGGCGAGTGGGAATGGGCGAGTCGTGTTTGTAGTGTTTTGGGTTTTGTGTCGTCTGGT
CCAGCTGGTCTAGTCTGCAAATTATGC
>NODE_4750_length_2786_cov_93.933284_g3560_i0
TATTCAACATCAAGATTACGCAAACTAATCACTCGTCTGAAGTGTTGCATTTTTTAAACG
TGTACACCCTAAGCTCTTATCCGTTGTCGTCCTGGTCCCTAGGTCTTACGTTACAGAAAT
ACGTGCGTGTTTCGCGATAGAGTTGGGAGTGGTCGGTGTTAGGCTTAAGGTCACTCGGAG
AGTCCAGTTGTAAAGAACCAATCCCAACACCAACAAGGAACAACCAACGTCTGTTTTTGT
TCAAGTACGATGTCCACCCCTCAGAACAAAAGGTGCATGTGTTAGCTTTTGAAGTTCGGG
TGCCTGAGGCTCGTATGGACACTACGACGGCAATAACGATGGGCTGGGGGGTTGACATAC
ATCTCACTGCTTTTGCTGCTTTACGCACTGCATTGCAGAAGTTGAACGAGCGGGCATCGT
CAGGAGCCAAACAAAGTTGACAGGTTCCACAACATTTCGAACATGATACATCAAGGAACG
CAGCTAGGTGGCCGGGACTCTCCTCTTGCACAATGTGGGGGTGAGACCCCTATGTAGACA
TTTTTTTTTTGTCCATCCCATTTATTATCTTCGCCCTTCTTTTCTCTCTCCCTCTCAGTC
GTAACTCAGATCTGGGGTCACTAAGTATGCTCTTCTCTTCCCTCCCCACTACAGTACGTG
CCTTGATTTTTATCGCGACAAGGTTTCAGCACATTCTTCCCTCGTCCGACTCTCGTCGAT
TTCCGCCTACCCACGCTACGAAGGCGCTCTCAGCAACTCGTACCTTTTTATTGTTGCAAA
ATGGAGTAAAAATCTCACCACGGTGGGATTTGAACTCGGGTACCACTTCTAGTAGCATTT
GAATCTGACCACTATATATATAAAACCCCGCAAGGTGTCAAAAACGTCCTACTTCGTCAC
GCCTGATGAGGCGCAACGTTGTTTGATGTCCTCAAAATTATTCGTTTGGCTTTTTTTCAG
CGTCAAACTCATTGTTTTCCGGGAGCCCCTGTAGTTTGCAGTACTACATACAGCCCCTCG
TGTCAGTACTCTCGATGTGCCCTGCATTTCCAAAGCATGGCTAAAGGCGGCGTGCTTCGA
TGCACTCGAGAATCATCTGTCCTATAAGTACACAGTGATCATCTGTCCCGAACGGCCCGC
GCGATTGCACAACCCTAAATTAGCCGGAGCCGACGTCAACCGGGTCCAAGGCTTTCAGAA
CACCAGATTTGTCGCCAACGCTCTCGTCGTCACCCTGGCCAAGCTGCCCACTGCGTCCGC
GGCCCCAGCACTTGATGGAACCGTCGGACAGGACAGCGCACGCCGATGATCCGCCAACAG
CGAGGTAAGAGGCCTTCTTGCCGAGGTCGACGGCGTCGAGGTTGTTGCCCATGTCCGAGC
TGTCCGCGCCGACGTCAGACGTCGACCCGATGCCGAGCTCGCCGTTTCCATTTTCGCCGA
AGCACTTGATGTAACCGTCCTTCAGAAGAACGCAGGTGTGTTCATTGCCGCAGTCGATCG
CGGTAGGGGTGTCTCCGCTGCCGAATCGGACGGCTTTGAGGTTGGAGCCGAGCAGGGATG
AGTCGTCGCCACGGTCAGTGTCGTCACCGAGGCCGAGCTGGCCGCGGTTGTTGCGTCCCC
AGCACTTGACAGATTTGTCTTTGGTCAGGACGCAGACGTGGGCCTCGCCGGCAGCGATGG
CGATCGCGGAAGAACCACCGAGGTTGACGGTCTTGAGCGATTCGTTTGAGCCGTCCAGGC
GGTCCTCGTCGTCGCCAGTGCCCAGCTGCCCCCAGGTGTTACGCCCCCAGCACTTGACGG
CCCCGTCTTTCGTAACTGCGCAAGTGAAGTCGCAGCCGGCAGCGATGGCAACCGCCTTCG
AGCTGCCCAAAGGCACGGCGTCGAGGTTGTTGCCCATTTGGCCGGATTTATCACCGACAT
CCTTGGTCGAGCCCTGGCCCAGCTGCCCGTAGTTATTGTACCCGAAGCACTTCACCGATC
CATTGTCGAGGAGGGCGCACGTGTGGGAGCACCCGGCCGTGATCGACTTTGCTGTGCGAC
CGCTGCCGAAGTCCACCTCGGGGAGGCTGTTGCCGAGCTCGCTGGCGTAAATCCCACGGT
GCTTTGTGTCACCGAGACCGAGCTGCCCGTCGTCGTTTTTTCCGAAGCACTTAGTGCCGC
CGGACTTGAGCACGACACAACTGTGCTCTTCAGCAAGAGCAATGTCGACTGCGACCTCTC
CCGAGCCGAGGTTGACTTTGATGAGGTTGTTCCCCATCTCATCGGGGTCGTCGCCAGTGT
CGTATTTGTCGCCCCTCCCAAGCTGCCCGTATTTGTTCGCCCCCCAGCACTTGAGAGAGT
TACCGACGGTAGTGCAAACGTGGCTCCCTCCCACGTCAATCGCGGCCATCGAGCTGTCGA
GAGAGAACAGTCCCAGCGCCAGAAGCGCCAAAGATGAGGCGTGGAACATGGTGATTGCCT
TGCTTCTCTCTCCCCACACGATACTAATAGGTAGTGTTCAGGTAGATCTTTGATAGCACT
GGAGCAGGATGATCTCTGTCTTGCGAGGGAGAAAAATGTGTATGTACTGGTTCGGACCCG
GATAGATAGGTGTTGTGTGTGGCATGAGCGAGTGGTGAAGTGAAGAAGTCTTGTTTGGTT
TGCGTTCGACCTCCGGGTCAGGGGGCGCCAACGGACAACCTCAGCTTGCTTCTGTCCACA
ACCGGAAACACATTCGCGGCCAGAACCTTCGAACCTTGGACAACCGGAGGAACATTGAGG
GCTGCACCCCTCGACCATATGAGAAC
>NODE_4751_length_2786_cov_79.983782_g3561_i0
CGATGATGAATATAAATTTTTCATGTAGTTCGAGTCCACCGCCCCCCTGTGCGACGGCGA
AGATGGGTGTGACCACGCTGATCAACGCGCTGCTGCAAAACAGGAACCAGTAGCAAGCAA
GGGCGCGTTGATGCTCCTCCCAGCAGGAACGCCAAACCAAATAAGCGCAATCATTTTGAG
GATTCCAGCCCTCAGTTCCAGCTATAATAGCTGAGAGCTGTAGCTGAAGCAAAGTGCGCT
ACAAACATATGTATGCAGTATGAAAATGTAGCCAAAAATAACTGCGTGCGCAACATATAC
TTGCATGCCCTCCTCCCCCCTTGCGCCCGTGTTGGCAACTTCCGGCGAAATGAATGAACA
CACAAATGCAGAAATACACAAACCATGAAAAATGCAGAAATAAACAGACCATGACAACAT
GCATCAAAGTACAAACCATGACAAGTGCGTCAACACACAATGACAGTACAATGGCAAACA
GGCAGAGGCGTCTAAAGCAGTCCAGACAGCCCTTCCATGCGCTTCACCCAACGCCCTGTT
CCTGTCCCAAAGTATGCTCCCGTCAACGGTGTTCCCAACGCCCGTACACGAACAGGTATT
ACCCCAATCAACGAATGACTGGCATGCATCAGTAAAGTACTTGCGCGCGAATGCAAACGC
CTCGTTACGCTACTCCTCTTGGCTTCACATGATACACGACCCCATACTTGATGATATTGA
AGAGTTAGGATCAAACAACGCATGCTCACCACAAAAAACATCAGCCAGTAGGATATATCG
GTGAGCTGCGGCAAAAAGTTCAAGGAATCTGGCCCCGATTGCGATCGAAATATCCTCACA
CGACAACAACAAAACCAAACGATCAAGTGATGAAGGTAACAATTCCGGCCGCCTGGGCAA
TGGCGTACCCGATGTCTCGAAACCGACAAGCCCAGAGCAACACAAAGCTCTGAAATGCTA
CGTAAGTTGCTGCCGGGAACACATAACACAGAGGAAATGGATGTGATATAACGAATCCCA
CTGGCATTTCCAGTATACTAGCCCACCAAGAAACACTGTACCATATATATCAAAGGAGCT
CATCGAAAGACCCTCACTACGAAGGGGCGGCGAGGGGGCGTACGGATATTCTATCCCTTT
TTTTGGTTCCACTCGCTCTGTCCGATGCTTTCCATCTCATCGTAGAACCCATCGTTCTCC
TCCTTTTGCTCGGCCTTGCGCTGCTCCATTTCCTCTTGTGCTTTTTCTGCAGCCTTCAGC
ACCACGCCAGACCCATCGTCCCACACCCACGTTGTTCCCGCCGGGTGATCAGGAGGAGCC
ACCTTTGGCCGGGCGTAACTTCCCCCTTCTTCCATGCTTGAGATTGCCTTTGCAGGCCTT
GATTTTGCCCCCGTTTTAACATCCAACGTCATCTGCTCCTCCAATAGGACCGCAGCCGGC
GATCCGAGATCCCTCCGCTCGGTTCCTCCTTCCCCCTCGCCCACCACGGGCACGTGCACT
AGAAGTTCCTTGACAATGCCGTCTGGTTGCAGATCTCGCTTGAAGAACTTCTTGCTAAGA
AGGCTGGCGCAGTTTGGCCGCTCCTTTGAGTTCTTCTGAAGGCAGAACCGCACCACCTCC
TTAAAGTTGCGGCCAAAGACTTCCCCCCCTGGCTGTCGGTCATCGGGGTACGACTTCAAA
GACGGCGGCTCTCGTTCGATTGTCTGCATTAACACCTTCATCGGCTCGAGTCTTGCATAG
GGAGCATGTCCTTTGGCTAGCTCCAACGCCGTTATACCAACGCTCCAGATATCTGCCTTC
TGGTTGTAGCCGTCCACCTGTTCCATAACCTCAGGCGCCATCCAGCATGGCGTGCCTACA
AACGTTTTGGCAACGTTTCGGCGGTTGCCGTACCCCACAAGCCACCCCGCGACGCCAAAA
TCAGCGAGTTTAACACGCCCGTCCTCTCCTAGAAGAATATTGCCGGCCTTGATGTCTCGG
TGGATCTGTCCCTGGTCGTGAAAGTACTTGAGCCCCTGGAGGGTCTGCTTCAAAACGTAC
GCGATCCACTCTTCTTTCATCCCGTTACCTTTGCCCTCCTTTTTGGCGACATTCATGACG
TGCAAGCAGGACCCCTTGCTCATGAACTCCATCACCAGCCACAGCTCATTTTCGTGCACG
AACGACGCATAGCAGCTAAGCACATTCGGGTGGTCGCACATACGCATCACTGCCACCTCT
TGCCGGATGTCCTCGAAGCTGTGCGTCACGTTCTCGAGATCCATCACCTTCACCGCAACA
TGCACTCCTCTCGTCGCACAATACGCTTTCCATACTGTCGCGAAAGCCCCCTTCCCGATC
ATCTTGTCAAGCTTGTAACCATCCGCTCCAGTGGGCCATGGCACCCCCTCTCCCCCCCCC
CCGCCTCCCTTGTAGTCCGAAAAGCCACTACCGCCTAGAGCGGACATGAGTCTCGCCTTC
TCTTGCAGCTATATATGAGTCTTGGTTCTTGAAACGGCGTTGTTGCTGCCTCACGATTGG
CCGCTGATTGTTGAGCACCCAAGGACGGACCAACATGAAGCGCTTGCGTGCCTCCGTCTC
CTTGCAAGCTCTGCAACTCCAGAGTATATTTCGCTAGATTTCGTATAAATGGTTCCCCGC
ACCTATATACGGCTTCGAAAGAAGGGCGAGCCTCCAAATCAAAGACTCCTTGCTTCCAGA
GCCCTGAGTCAGCGATGCACTCCGATGTTCGTGGTGCTGTAAGCAGCTACTGGCGCTGTT
GCTTTCCTCCTATTCTTCGCAGATCG
>NODE_4752_length_2786_cov_31.574272_g3562_i0
GCGAGTCGCATTTAGGGGGGGCAGGGGGGGGGGGGCGCTTGACAATTTTCTCGAGTTGAA
GAATGTTGGCAGGCGGTCGCTGTAGGGGGGTCGGGGGCACTCTCTCTTTGCTATTGGCCG
CACTTGGGCGTTTTGTGCATTATGGGCTTGAGTTCAGGACTGTCTGCAGGCGGTAGCTTT
AGGGGGATCGGGGGACACTCTCTTTTGTTTTGGCCTCTCGGTATACGTAAAACTGCCCCT
CAAACCCAACGTGCTCCGTCCCGGCATTGTAGGGATGCGAGGGTCTATGGTCATACGACT
ACGGCCGTGGACGACATGAGTACACCCCCTCCCCCAAGCACGCTAGACTGTGATTGATTT
ATCAGATGGCCCACGTCAGTACGAAGCTTACACTTTACATATCAGGTTTTCGCATAATCT
ACGTTGCTCAGGCGGGAATGTCTACGATGTACATAATCCAAGATGCAGATATCTAAAGTA
TGGTGTTGAATGTCCAGGGAGATATATCTATGATCTACGCTTCTTCTTGAGCCGGACGTA
GATTATGGTGGTGGATGTGAGCCGAATGGTTTGCATCATCTGATGCCGCATGATCCTTAC
GTAGGGTGAATATGAACTGTACATACCCCAAACCATATGTCGCATTGACAAATGTAGGGT
CTACACGATCCAGGTAGTAGTGTCCCCGATGGATGACAAGATAGGTGCCCCTTTAAGCCG
ACGTATCCGTTTATCGAAAATAAACAAAATTTCTTAACCGCAATCCGCAGTAGTATATAC
CAGCTTAGGCCAAAAGACAAGATCGAACACGGAAGACAGCGTCCTTTAAAGTAAATCATA
CCAGGTATGCGAGCGTGAGTATATAATGGGGCTCACAACCTGCTCGCCGAAATCCCCATT
CAAACACGAAAGACATGGCTCGATCGTAAACCGGAAACGCGTCCGGGAAAAATGTATCAC
ACGTGCAATTTTATTGTCACAGCGGCCGAAGCATCAGCTCGCCGATGTCGCGCTTGAACA
CGGCAGCACTCTCGTCGCCGTCCACCAGTCTTCCGAGGGTGTCGTGTATAGACGCTGCCA
TGTCACCACCTCCGCACAGCTCCACACCTGCAGGAACAGCCCCCTCGAAGTGCATACCGC
CCCAAACTCGACTGTCGCCACAATCCCGCGATATATCGGACCAGGAAGAATAGCTGAAGG
GGCCCACCTCCACAGGGGGGCTGATGTCAACTCCTACATAGTTTGCCATCTGCTCTGTAA
ACACCTGACAAAGGCAAGCTGAGGCCGAGGGGAACTCGGAGTGGGGCATCGTGCGAATAA
ACGGTTCCCATTCCGATGCTTCTATGGTCTGAACACCCTGACCCGGACCAGCGTAGGTCT
CCACCAGCGTGTCACCGAGTTCGTTCCTGACGACGGTAGGAGGCCGCGGAAGGTCGTGAC
GAATCTTCTCCCTCCAAGAGAGCACAACACCGTTGTAAAGGGCGAGCTGTGATTCGACGG
TGAGCCTGTAAAAGTCGAAGGCCGTTAAGGTGTCGGACCGCCCAGTGAAGAAGACGGCCT
TGAGAGGCAAAAGAGAGCCGACCTTGTTGTCAAAGAACGAGATAGCCGCCTGCTTGAGGT
CATCGCCAGCGGTGATCGCAGATTCGTCGAGTGCCTCTTGCGCGACCTCGTTGTAGCGAT
ATCTGTACTCCGGCTGGGCGAGCTTTCGCGAAGCGAAGGCCTCCTCGTCTTGTGTAGAGC
TGAAGCCGAAAAACCGGGCGGTGACCCCGATGTGGGGAGTGACGTGTTCTTGGGTGGAGA
GGTGGCCCAAGCCGTCGGATTCAATGAGCGGTTGCCACCGACGCGGTTTCGTCAGCTTGT
ACGGGCTGTTCTGAGGCTGGTACGGCGTCCAGATGTTGCCGGCCGAGTCTTTAATCGAGT
AGTCGCTGAACGGGATTCGGTTTACGTTGCGGCTCATACTGCCGTCGGCGTTCCAGCCGT
CATTTGCGAGCATGTACGCCACAATTTCGTCCACGTACGCTTTCGCGAGGCCCCAAGGCG
TGTCGATGGTCGTATCGTTGTCCGTAACGAGCGACAGTGGGAGCCCCTGTTCTTCCATTA
AGGCTTCAAACTCCTCAATACAATATGGCATGGATTGCAGGGCACCGTACACTAGCGTGT
ACACGATGGCCACGCGAAGGTGCAGAACGAACAGGAGCTGAGCATTTTCTTCTTGGTCGT
CGATGGTAAGGCAGCGACGGCGGGCGTCGGACGTTGTCTTGTCGCCGAAAATATCGAGAG
CAGCAAAGTTGGGGTGGAACATGCTTGACACCGAGAACAAACCGGTGTCGATTGCTAGGA
CGCTTCTCATAGCGATGGGGGTCTCCAGACCTGCCGAGCACTCAACGATCTGGCGCAGGA
CTGGGCTGGTTGGGTGGAAGGGCTCCAACGCAAGGGATACCTTGACCGCGTCCAGGTCTA
CGAAAGCCTTGGGGTCGAGGCTTCCCGTTGCGTTGCTCGAGATTCCTAGCAGGGGTACGC
AGGTTGTAGCCTTCGCAGCAGAAGAAGCAGTCCCTTCATAGGTGGGCACCATCGTAAGAC
CGCACATCATCAGCAGTAGTGACCATAGTCTTGGTGGCAGCATGCCGTTGGGGGTGCCCA
TCGCGCAAGGGCAAGTTCCTGAGGGCGTTGCCGTGGTGATCGATGGGATATCGCTTGGGG
GAACAGTGTGAGAGTGGACTGCTGTGGGCGGTTCACAAAAATATGGCATCAAAATTTGCG
AGGCGCGGTGCGGTGCGAGACCTTAC
>NODE_4753_length_2786_cov_29.895687_g3563_i0
ACGATCCAAGCTTTAGTGCGTGCTGGCCTGTAGGGAGAACGCCTGAAAGGGTGCTGCTGA
TCGGGGTCCGCACGTTCTACTTGTGGCGGGAGATCCGCTAGAGGTCCCCCTTGGCGGTGG
TGCTGGCATGCCGAAGCTACGAGCAGGAAGCGAGGCGGCTGCTCGCCTCCTCGAGTCGGA
CGCAGCAGAGGAGTGGGCCGCAGCCTTCGCGTGTTATGAGGATAGCGTCCGACGTCTATC
AGAGGAGAAGGGGCGGCTCGGCCTCGTGGAGCTAGATGCATGGTGGCGAACAGAGCTTCC
GTCGACCCTGCGCTCCCGCACTCCGGAGTCTTACCTCACAAAAGACGAGCTTGTCAAGGT
GGTCCGGTGGAAGCTGTGGATGGGTGTGGTGCGGCCCAATTTGTTACGGTTCGCGACGGA
GACCGACCCCAAACAGGTGAAGGCTAAGAGCCGGGAGGCGTTTCGTTTCCTCCCCGAGAA
TTCCTCCCTGTCAACACCACCATGTGAAGGAGGAGGCGACTCAGCGGCCGCCCGGATATC
GCGAGGACCGTTGAAAAATGCGGTAACGGCTCTGACGGCGGAGCTGAAGGGGGTCGGACC
AGCGACCGCTTCGGCGGTGCTCGCGGCCGCGTGCGGCGGCTGCCCATTCGACGCGGACGA
GGTGATCGACGCGGTGATGATGACCGGAACTCGGAAGTACAGCCTGCCGGAGTACCTCCA
GGTCCAAGAAACCCTGGAAGAAAAAGCCGTGTCCCTTGGAAACCCTTGGGACGCGGAGCG
TGTCCGGAAGGCCCTCTGGTCCCAAGCGATGCACTCCCGGTTCGGCCTCGTAGTAACGCC
CTGTCCTGGTGCTGGAACTCCATGCTCTCGAGGGGAGGGAGCCAGTGCGAGCGGTGAGGA
TGTCGACGGCGGCGAGAGAAAGAGGGGGAAGAGTCGAAAAAGCTGCGATGCCGCGGGCGG
CGGGGGGAAGGAGAAGAGCGATGAAAAGCGGCACAGGTCTCGCCGCTGATGTACTGTTTG
GTTGGACGGTAGTGGGGTTGGTTGTTTTGCAGGGTTCGAATGGGTCCCTCCCTGCTACTG
GCCTCTTGGCGAAACCGTCATTCTGGTGCTTTAGTGCTACTACTGCTGTTTGTGGTGCGT
GCTGCGCGTTGCTCTATGATGATGTTTATCGCTTGCCGAGGCTTATTTCTGAGAAGCTTT
TGAGTACGTGAAGACGAGCTTTTAAGGTTGTAGTTTAGCAGAGGTCGACCACTGGACGTG
CAGCAGTCTGCTGACTCGATATCCTGTTCTACGACCCCCCCCCCCCCCGCCCTTGGAGCA
ATGGTCATCGGCGCTATCGGATTGCTTAACGGTCTGTCTGCCGTCGGGCAACGAACGTTC
TGTGCGGTGCGTTGTCGTGACCTCATGATGTAGTGCACAGAGCTATGGCTCCATGCAGTG
CCTGCTTTCGTGAGCAATCTTAGTGACTTGCCGCTGCAAGAACACACGATTAGGGCAACA
ATGGCAAAACGCACCGAAACGATTCCAAGGCTGCCGGCGTATTCGGGCTCGCAGCCTTCT
TGTTGGCTAAAAGAGCCGCGTACCCGACATAATCGTCCAACCGATACCAACAGTAGTCCA
ACGGATACATTTTGTTACTTTTTGTTTTCCTCCTTCAGGACCGGACTCCCGTTTGGGTGA
CAAATTACTAATAAAAACGCCTACGTACTAATAGCGTGTGCATGCCCAATTCGGCGCGAG
TCTACGGGGGAAACAAATGCTGAATTGTCCTCGTAATGAAAATGTGGGGGCCCGGCGTAT
CGGGGAGGGGGCAAGGACGTCACTCCTGATCTGATGTACGAAAGGGAAGGGAGTTAGAGA
AAGTACTGCAGTGCGAAGATAATTAGATGAGTTGGGGAGAAAACATGAATAATTCATCCA
TCACCAGAGAGACGGCCGCGTCACGAACTAGCGTGTCACGGTGTATTCCGCCCGAGTCGC
GCTCACAGCATGTACCGGTGGAATTTTAAACGCAATAGTAGGGACTGCAGCATTTTCCTT
GGTGTTGCCTTTCGACGTCATGCGCCCCGTGTCCACATCCGACTACGTACGTACTAATAG
TCAAGTCCGCTACGACGAGTACATAAGCCTGCTTAGGGTCGTTTTTATCGAGCAACTTTT
CCCCAAAATTTCAAACGTTTTGTTTCGCGCAATTTTTTAGATTTCCATATTTTCCAAAAA
TAATGTCCAAATATTGGAATGCGAAGCCTTCCAAATATTTTGCCCTCTGTTAAAATCCCA
ATCTTTCCAAAGAAATCCAGTTTTTCCTGCTTTTCCTACGTAATAGTTTTTTTTTGGAAA
AAATATTGGAATTTTTGGGAAAGATAAGAACGACCTTTAGAAGAGGAACATGTGTTTGCC
GTGCGTGCCAATTGCTATAATGTCCATATGTACGGCTGACCGACGGGTCTGCGCACGTTG
AGCACTGTAAGTCTACGTAGTATACGAATAGTTCGTACGGTGTATGGATACCATGCACCC
GATTGCCCATTCTTCCCACATGTACACGTGTGATTTGAACCGTACAACGAACTGGATGAA
AGGTCCAATTTGCTGTGCGCATGAAAGGTTTTCAAGGTGCGGAAGAAACGATATACCAGA
TAGTTTGAAGTTGAAACGCACCAGGTATGTGATGGGGACAATTTCGGAATGGATAAAGCT
TGAGTTATGCCATCAAGGACATCTGGGTGAAAAGTTAAAACCCTCAACCTCACCTCACGC
GCAGACCTTCAGGCGTAAACTCATGA
>NODE_4754_length_2786_cov_22.527829_g3564_i0
GCGGGAAGCACGAGAGAGCAGCGAAGGAGCGAGACATGTGATGTGATATATACATGTGAT
GAAAAAATCGAGCGGGAGGGAGCCTGTCGAAAGCTTAAGAAAAAGGGAAAAAAAACGAGT
TTAGTTTTTTTTCGAAACAAACTCTTACCCCCACCCTGTTTGCAGAAATCGGAGAAATCG
AGCGAGTCAGGAGTACTCAATACGTACCAGGTAGTATAGAAGGATTTTTTTTCCGAAGCT
CGTGAAAATGTGCATGCATTTTTTTCGAAGCTCTGGTGGAGGGGATTGGCGGAGTTCCCC
CCCCCCTATTATTATGCTGGGAAGAAATGCGTGGATGTACGAAGTTGTTTTTTTTCCGAA
TCTATGATAGAAAGGCTATTAATTGGTGTGCAGTTTTTTTCCTTTTGTTTTTGCTTGTGC
TATACGACGTTGTGCATTTTTATTTGAGCTTGTGATTTTTCGGAGAAGGGGGAGGGGGTG
GGGGGGGCTCAAGTGAATCAAACCAATCTCTTTGAACGAGACTGGCTGCTGGTTCATTTA
CGACCTGTGCTGTGTTTACAGCCTATTTTTCAGCTGTAGAGCCAGTCAGGGTCTTTTTGC
GAACGTTCTCGTGATGAGTGTGTGGACGCTTTTTCTTACTTGATACTTTTTTTCGTTTTC
GTTTTTTTTTTTTTTTTTTGTGTGCGTGTTTTCGTCGGGTAGGGACACTGGTTGGCCACC
ACCTCCCCGCTGCGCCTCCTCGTGTCGACGATATGTTTGCCTTTGCAATGGTGTTGCCTT
TAAGTTGGCGTTTTTCTTCTGCGATGGTGTTGCAATTGTTGGGACGGCGTTACGTTATCG
CTGGTGTTGCAATTGTAGGGATGGCGTTACTTCGACTGGTGTTGCTTTTGCGGTGGCGTC
TGCTGGTGATGTTGTCTTCCTTGCGATGGCGTCGATTATATATACGACGCCGTGGGCGAA
AGCGAGCGAGCGCGTAACTATCAATGCTCTCCTGGTGGAATATAGTGCGCGCGTTTTTTT
TTGTTCGTGACGTTTTGTTTTGTGTGTGTGAGGGATGATCCGGTACGGTTCAGGAGTGGA
TAGTGGGTCGGTCTCGTGGATAAGTTCTGCGCCGCCTTCGTTTTCGTTAATTGAGAGGAG
GCTTGTTTTTTTTCTTGCTTTGCTCGTACGGGTTGCTTAAAAGAAAGTTAACTTCGAAGG
AGCCTAGATAGCCGGTGGCTTGCTTGCTTGCTTGCTTGCTTGCTTGCTTGCTTGCTTGCT
TGCTTGCTTGCTTGCTTGCTTGCTTGCTTGGAAGACTTTGCTTGCTTGCAAGGTTTTGCT
TGCTCGCAAGGCTTTGCTTTCTTGCAAGGCTTTTTTTGCTCGCTGGAAATAGTTGCGTGC
TTGAAAGGCTTTTGCTTATGCCGAAAAAACATCTTGCACGAAATAGTTTTTTGCTTGATT
AAAAAGGCTTGCTGGCTGGATGGGCCTGCTTTGTTTTGAAGGCCCTCGCTTCAAAAGCTT
GCCTGCAAAGTCTTGCTTTGAAGCGTTCAGGTTTGGTCGAAACTCGAAGCCTTGCTTGCT
TGGTTGACCGCCGTCCTAGCATATGGAAAGCCTCGCTTGAACGCCTTGCTTGTGGAAGAT
TGATGATTATGACGGCATCCTGTGATATTAGAGCCAGCCATCGGGAGCATTACGACGACC
GGTAATAAAACTTTTTCCGGTCAAACTTGAAGTAGAAAGGGATTTCGTGCGCGCGTTTGT
CTTAATTTGTACAAACTCTGTAGCGCCAATGTCACGCAGACGGAAAAAAAAGTAGAAGCG
TTTTTTTTTTTTCGTTGCGGGCGGACTCATCCATGGTTGGTGATGATGGCATCGTGTGAT
GGTATACTAAATGTGGTGTATACGGTATGTAGTTTTACGTGTTTGCATGTGGCTTTTGGT
TGGTTGATTTGATCGGTCGGTCGGCTGGTTTGCTCGGTTGATTTGATTGGTTGGCTGGTT
TGCTTGGTTGATTTGATCGGTTGGCTGGTTTGCTTGGTTGATTTGATTGGTTGGCTGGTT
TACTTGTTTGGTTTGATTGGTTGGCTGGTTTCCTTGCTTGGTTTGATTGGTTGGCTGGTT
TACTTGCTTGGTTTGATTGGTTGGCTGGTCTGCTTGCTTGGTTTGATTGGTTGACTGGTT
TGCTTGGTTGGTTTGATGGGTTGATTGGTTGATTTGATTGGTTGGCTGGTTTGGTAGGTC
GGTTTGATTGGTTTGATTGGGTGGTCGGTTCGGTTGGTTGGTTGTATCAGGCATTCACTC
GGGTGTGTTGGTGATAAGTTTTACGTAATTTGTCTGATCTTCATTCGGTCTCTTAAGTTC
ACTCACTCTCTCTCTCTTTCTTGCTCTTTCTCTCAATCGGCTGTACCAGTAGCCAGATCG
GGGTAGCAGTAATAGATGATTCATCGTATGATGCGACTACAGTTAGTACGTACGTACGTA
AGGTAGGACGCCTATCGGTTGGCACAGTAGCAGTAGTAGTAGTAGGTCGGTACGTAACGT
ACTCGTAGGTTGGTCGGACACTATAATATTAATAGTACACTAATGCAGTTTTCATTCAGC
ACACCGAGGTAAACTATTAATTGGATACGAGTACGAGTGCGTACCTCTTCTCGCGTTATC
TTTTAATGTACGTGATCGATTCTGCCTGAATTCCCGGGGAGTCGCTTGCCGTATCAGGTC
TTATCTATCGGGTGGTGTGTTTTTTTTCTTTCGGGCGATTCCGCTGGAAAACCTTGTTAA
CCTTCAGTTTGTTGTTTTTTACGTCA
>NODE_4755_length_2786_cov_8.025065_g3565_i0
GAGCCTTATGGTGCTGGGGGTATATATCCAACTGTCCCCTTGTATGTAGTCCGCAGGGAA
AACTTGCCACATGCTGTGCCACGCCATACCAACGCTCGTAGATGAACGGTAATTGTGCGC
CCCACCCGTATCGCCAACCGCTACTCGTGGGGAAGCCAAGCCGCTCTGCGGCGCAGCAGC
AGCGAGCGGTCCTTCTGAAAGCTAGCAAAAGCGGACAAATTGGTTGTTGACAGACTTCGT
GTGCTCACAGGTATACTCCTTCCTACCGTTACATGAAGCCTTGCCGACATAAACACGAAG
CAAGCGAGGATTTCGACATACCAGAGCCACCTTCGTGACCAAGAGCGTGTCCACCTGAGG
ACACGCATAGGAACGAGCTACCTGCCTTTCCTTGTGTCCAGCTTCGTGGGGTGGGAGTCC
CTCCATGACGGAGCACCAGGCCGTCGTCAAAGACGTCGGCAGGGACAGCAGCATCCGTGC
TTCCAAGCTGCCACCACGACGAGCGGCACCGATATCGGAGGGCACCGCTAACGGTGCTGC
GGATGGGACAACGCTTGGAGCCTCGAGTCCGGCGGCAACACCAGCCATTGGCCAAGAAAA
AGAAGCTTGGGTGCACGCCCGGTCGGGGTTGCTGCACGTCGCCTCTCTGCGTGTCGCGCA
GCAGCGACCCGAAAGCTCCCCCGGTAAGCCCCACGGCAGCAGCAAAGGCGTTGTTGACAC
CGTCGCGGAAGCAGTCGACCCAAACTACATCGTCGCCGACCGGCAAGCGCTAGATCAGAG
ACGAACTCCTACTGGCATTCGTTACTCGGGGAGGGAAGCTGGTCGGCCGCCCCTGAGCAC
CGGTGTGCCGGAAAGCATTGCCAGCCTCGAAAACGTCTCTCCTTCTTCGAGACATGCTTT
CATGGGAGGCGGCGAGGGCAGAGGGCGGGGTTGGCGAGCGACGGAGGGGGGCGCGCAGCA
GCGAGAGGTTTCGTTCGACTGGGATAGGGCGGTCGTCGTGGGAGGCGGTGGCAAGGGCGG
CGGGCAGTATCAGCCGCCGGTTGCGGTGACGTCTCAACCTGTACGCTGTGCCGAGGATAA
GAACTCGGATCGTTCCGGGGGGCTCGGAGAGGCTCGAGAGCACCCGACTCCTCCGCCTAG
CCACGAGGTCTTGGCGTGGTTGAGCTGCATTTTCTGCTGCTGTCCGATCGGTGCAATCGC
CATCCTCCGTGCGAGAGAGGTTCCGCGTAGGTATCGGGCTGGAGACCACGAGGGGGCTCT
GCGGTCGTCCATCGCGGCGCACAAGTGGTCCGTGGTTGCGATCGGCGTGGGACTGTTCTT
CACCATTGTCAGGGTGGGGTTGTACTTCCTCTACAATAAGTACAGCTGCACGCACCTTTG
TTTATTTTAGGTCTTCGCGTTGTCAGCGGGGTACCTAGGATGCTGCTGCCTCTGCTGCCG
TATACCCGCTTTTTTTTGTTTTGTTTTCGAATGTAATGTCGCACCTGGTATGTACAAATT
CTTGTGTTAACCCCTTGGGGAGTTCAGAGGGGGAAACGTTGCACGTATGTACCTGTCATT
GTTTTAGATTTTCGCGTTGTCAGCGGGGTACCGCTGCTGCTGCTGCTGCTGCTGCTGCTG
CTGCTGCTGCTGCCGCCGCCGCCGCCGTCGCCGCCTACCCGTTTTTTTCGTTGTTTTTGT
TTTCATGTATTGTCGCATCTGATATGTACAAATTATTGTTTGTATCCCCTTTGGGAAGTT
CAGAGGGGACAAGTGTCGAAATAGAGCGAAGATTACAGCGTCGGTTGTCTGAAGCAATTC
GGGCTGCTGGGGCAGGTTGTCTGTCGTGGATGGAGGGCCCGGATTCCAACGGAACTAGTT
GCTACGACACGCCCGCTGCATGAAACTGCAGTGGGGGTCCCCCAACAAGGGCGGTCTGAG
TAATAAGGCGGTACCCCGATATAAGGCGGTCAAAATCGCTTGGCGCGACGGGGGAATTCC
ACTCCTAACCTGGAATGAATAAGGCGGCTTTCCCCAATAAGGCGGTTATGTTTGCTCTGG
CACACCACCGCCTTACTGGGGGGGGGGGCTACTGTGCTCGTACGGCGCGCTCAAACCTAT
AGGGGACGATGGATAAGACCACACTTGCCAATTTTATTGTATCAGTATTTGGGTCCCAGG
CGCCCTTCCTTCCGGCTTGGTTCGGAGTCCACGGGGTAGTCGTTTCCTTCGGCGAATGAG
CGAATATCCCCCGCCCAGGTTTTTGCTTGCAGCGTTCCCCCTCGCGGTATGGCTAAATCG
GTGATCGTTGAAGACACCGCCTTTTGCCGTGTCTGCGATTTTATGTACTGGTGTGTTGTG
CGGGTACGAGGAAGAGTTGTGTGTGTTTGTGTTCTGCCCTTTTCTCCAAATACTCCCCGC
TTTGTTCTTTGTCCCCCTTTTTATATTGTGATTTCCTAGGGGTTAAGCATGTGTTGAAGT
CACGGGCCGTATTTTCGCAAAAATAGGCTACGCTTTGGGCGGTAGTCATAGTCGCTCCTC
ATCATCAATGAGCTACCGTGACCATGTAAGAGAGGGTCGGGAAGGGCGTTATTGACATGT
GTAGTTTGCATGGTCCTCTTGTTTTTTTTGCCATTTTTTCCGCGTTTAATACAACCTTTT
GGGGTGGTGTATTCCTAACACAGGTCCTGCTGGAATAGATTAGGCAGTTTGGGCACTCTC
GAGGTGTAGTTATAGGTGAACGGCGAGCCGAATTTTGATGGCTATGGGTTCGAATTGCAG
CGACGGCTACCGTTTTGAGTCTACGG
>NODE_4756_length_2785_cov_17.464971_g3566_i0
GGCACCTCAGCAGCAGGGGCTCATCACGGCGCTAGGGGGAAGCGTAGAGGCCCGCAACTT
CGAAAGGCCCTATGTTATTTATGAGCTGAGGTGACGCGGAGGTCCTCATGACACGCAGCA
ACAGACGAAAGAGTGGAGGGCGGGCGCAAGTGAATGAAACCGCAGGTTTTTCCGCTGGGA
CAACAAGGGACGTGTTGGCTGCGGTAGACGGAAACGGCACGCAGCCAAGTCCAGCGACCC
CGCGAAAATCACCTCCCGGCCCGTCCGGAAGTGAGCTGCGCACGCCGCCTTGGACGCCGT
CTACCGAACGGTCGACTGGGGTTAGAAGCGTACCAGGTGTTTTGTCGACTCCGTCTGTAC
CGAGGTCGAGAATAGCGGGGCCTGTGGTACAACCCTGCTCGGACCGTGGGGATGGGCGAG
CTTTGAACGGCACCCCAGCAACGAGAACTCCAGAGCTACGAGAGAAGAGATCCGCGGCGG
ATTCTGGGCGCCGGCTCCGGTCGAGTGCAGGAAAATCGAGGTCAAACCGTAAGAGGCGTA
AGGGAAGGGCCGTGTCAACGGCAGGGTTACCCGGTATAACGGGGAGGCTAGACAACGAGG
AATACTTCGAGCAACAGCGGGTGGCGCGCCAAGAGAAGGTGGCCCGGCGAGCGCGCGAAA
TCGCGGGCGATCACGCGAAGAAGGATGAGATGAGCAAAAGCTCGTGTCCTAGTCGACGTA
GAAGTACGGGCGGGTGTGTCTCTCCTTCGTCGTCTACTTTTCACGTCGACCCTCGCCGTA
GGCATTCTGCATCTGCAGCCCAGGGTGTTCACCAACCTCGATCGCGGAGGAAACAATGCG
GCCAAGCGACTTGCGGGTGGGCGCCGTCCGCACCCGGCGTCAAGTGCGTTGGGTGCCCGG
GAGAAGTTGTGCATTCGACGACGGTCGGGCTGTGTTCTGCGTGCCATAGATTCTTGCCCG
GCGGTAAGGCCTCGCACCTTCGCCCGGAGCGCCAACAACGGGCTTGCGCTTTCGTGCAAA
GGTGTCGATCTGATGGAGTGAAAATACCGGGGGTGGTCGTGCGGAATTGCGAACCCAGCA
GCGACTGCCTTTGCCTCAGAGAAGACTGCTTCTACGCCCTATTCCAAGCTGTAGACAAGA
AGGTCGATGTTTCGCGACGGTGTGCTACTTGCAACGAGGCAAAAAAAAAAGTGACAAGTG
GTATAAGGTGGGAGCGGAAGACGAGGACGGCCCGGCCGTAGACGATATGGGGGGGGGGGC
GAGTGGAGCGGAACACCTACCTGCTTTGGACTGCGGCGCGTGCTACATCCGAAAGCGCAG
GACAAGGGACCGGGAGGCTACCTTGAACAGCACTTCCCACGCCGATGTCCTGAGATTGCC
ACGGCTACCGACGATGGAGAGAGTGCGGGAGAGGGTGAAGGATGCCGTGAGTATTGGGGG
TATTGTGGATTGGACGGAGGCAAGAGAGTGGCTGCGGCAAGCGCGAGAGGATGACGGCGA
AAGAGACCTTGCCGATGACAATGCGAAGCAGTTGGTGCGGCAGATGTTTTGCGAGGTTTC
AAAGACGCCCGGTTGCGAGGCAAGAGTTGTGAGCGGGAAAGGACACGTCGATGTCGTCCG
GGATGGCCGCCCGGCGTATCTCCTCCTCTTTCCATTAGTTGTTCCAGACCTGCTGGTGGT
TGATTTGTACCTGCGCGTTGGCGTGAAGAACGGCAGGACGGGCGGTGTCCACTGCAACGC
CACCGTGGACAAGGAACAGCCTAGCTTCAATCGATTGTCCAACAGGCAGGGAACGAGGCC
GGAAAACTGTCTATAGTACGCGACGCTGCGGGAGTCGTCAGGCACGACATCTTGGCGCTG
GAAACACTCCAAAATGTGGCAGGGGGAGGAGCTAAGCAGACGCACGCCGAGCAGCTGACG
AGAGAGACAGCCACCGTCGGCAGTCACGTCGACCGATCCCATCTCGGAGGGCGGTGGTGC
GGCGGATAGCCGGGGAGATTCGGATGGGGGGGAGGAGTCGGTAGAGAGAGTGTTATTGAC
GGTTCTGGTGGGGTGGCCCAGTCCAATGGCATTACGTTCATTGACATTTCGGGCGAAGAC
AACCCTGGTGTCCAAGATTGGTTGTCAAGCGATTCCGACTCTGACCACGTTTCTGTTACA
GAGTCGGAGGATTTTTTTGTGGATTATGTTGGGCAGGATTTCTTTTTCCTGGATGAGATA
GACGAGGTCCACATGTAACGGAGGCCAAATGATAGGAGCTTAGGGTTAGGGTTGGGGGGC
AACAGTGAGTTATAGATCGCTGTTTACAAGTTTAACTTTTATTGCCATATGTAGTGCATT
AGATGCACTCAAGCGGTATGCCTACGAGATTGACATCGATGCTGTCGAACTATTTTCTTC
AATAATACTAACATTATTTATTTTTTAGAAAAACGACTTGTCCCGGGCATGCCCCTTGGC
GGTGTGGGTCCAGGCAAAGACCGTGGCGGTGGGGTGACGTCATTTTGACTTCCGTCTGAG
ACTGTGAGTGCTGAACTCGTGATACCAAGCCTGTCAGTCGCCTTAACACGGTGAACATAT
CAGGAACTTCGCAAACCTTTTCCTTTTCCTCGTCTACAGTCGCCACGACGTTTGCTTGTC
TGTCCGTGTGTGCAACCCTGCCGCGAAGTTAACTGCATCCTTATATTCTCAATATATCGC
CCTGCCGAGTGTACATGGATTCAACAGCGGCAATATAGTGGGGCAATGACCCAGGCAGCA
CCACACTGCCTACGTACGTTATTTT
>NODE_4757_length_2785_cov_6.009956_g3567_i0
CACCGACAAACAACACGACGTGTGAGATCGATAGACGACGATCAACTGACGGAGCACCTT
GTACCCCCGAGGCTAAGGTGTGCCGACGCCGGTCGAGTGACTATCGGCTCTGCTGGCTGT
TGCGCTTCGGCTGGGTGTGTCTTGTCATCACACACCGTGACGATAACGGGGCGTTGCCGG
TACAATCAGTGCAAAAAACCCGCGACCTTCAACGTCGAGGGAAGCATAGAGAGGGTGTAC
TGCAAGCAACATGCTGAGGACGGCATGGTATTCATCTGCACCCACAAATGCTCACATGAA
TCCTGCACAAAGCGCTCGAGCTACAATGTTGAGGGCAGCAGGGTAGCGGTGTACTGCAAG
CGACATGCTGACGATGGCATGGTGAATTTCCGCGGCAAGCGCTGCTCACATGAGTCCTGC
ACGAAGCAGCCGAGCTTTAATGTACAGGGCAGCAAATCAGCAGTGTACTGCAAACAACAT
GCGGAGGATGGCATGATTGATGTTGTCACTAAGCGTTGCTTATATGACTTCTGCACAAAG
CGCCCGAAGTTCAATGTGGAGGGCATGGCGAAAGGGGTGTACTGTCAGCAGCATGCCGAC
GATGGCATGGTGATTGTCCGCGGCAAACATTGTTTGCATCACTCCTGCACGATGTACCCC
TCCTATAATGATGAGGGAAGCACGAACGGGGCGTACTGCAAGCATCATGCTGCCGATGGC
ATGGTCGACGTCATAAGTAGGCGCTGCTTACATGAAAACTGCACGAAAGTACCGGGTTTT
AATGTCGAGGGCAACAAGACACCGATGTACTGCGGGCAACATGCCGAAGACAGTATGGTC
AGCGTTTACCGCAAACATTGTTCACAGGAGGCCTGCACTACGCACGCAAGCTTCAATGTG
AAGGGCAAAAGGACGCCATTGTACTGCCGGCGACATGCCAAAGAAGGTATGGTCAACACC
CGTGGCAAACGCTGCTCCCATGAACCCTGCACGAAACAACCGAGTTTTAATGTGGAGGGC
ACGAAAATAGCGGTGTACTGCAAACACCATGCGGAGGATGGCATGATTGACGTTGTCACC
AAGCGTTGCTTACATGACTCCTGCACGAAGCGCCCACACTTTAATGTCAGAGGCATCAAA
GAACGCGCGTATTGCAAGCAACACGCCCCAGACGGCATGGTGGACGTCCGAATCTCGTTT
TTTTGCGCGAACGAGCCTTGCACAAAGAGAGCGTGGTATAAGATAGAGGGAAGTCGGACA
CCAGTGTACTGCAGGCAACACGCTGCGGACGGTATGATCAGCGTCAACAGCAAACGTTGT
TCACACAAGTCGTGCACGAAGTCCCCGCCCTTTGATGTAGACGGAATTAATATTTCGAGG
TACTGCAAGCAACATGCCGAGGTGGGAATGGTGAACGTCCGGATCAGACATCAGTTACAT
GACCCTTGCACAACAGGAACGGCACGCGGTGTATCAAGCCAAGTTGCGGCTGCCTCGTCC
ACCCAGCAAAACAACGATGGTCTGGACGGTTCTGTAGTTGACTCCTATTCGCCGCCTGCG
GCGTTGTACCGTCGGAAGCTATCGAGGCTGGAGGTCGATAAGGGGCGCCCTGGGCACGGC
CTCGATCCCGGCGAACCCGTGAAAGGGGTGTTTGTTCAAACGGGGGTTATAGGCGTGAAG
GAGGAACTTCCTTACACCTCATTTCCCATCGATCTAGGGGGGCACCTCACGGACAGCACT
GTGGGAACGGCCACGAAAAAGACCCGTCCGGCTATGCCGCATTCTCTAGCGTCCTTATCG
AATGACCACCTACCAGGGGAGTCTATGAAGACCGAGTTGGAACTCGCAGTATGTCTTTAG
ACGATCATGTGCTTTGTCCCATTTTATATAGAGTGTCGCGACGAGGGTATGCCCATTACC
AGTACATAGCTCACCTGTTGGCCTCGAACTATGCTCATGGAACCGATTGGTGAAGCAAAT
ATATGCTACATCAATGGTGGAGGCTGGTCCTGGACGGAAAGTAGATGCAGATCGAACAAA
TAGCTTGGTTGCATGTCACTCATATGTGTCTGTGTCAATGTTGTATTGTGCGACTGCATA
CCCAAATTTGGCCGACGCCACCTTGGTGGGAGAAACACCTCCGTGGGCGAAGGGAGGTAA
CGGTACGAATATCCGGTAGCGGCCTAGTTTTGGAGAAGAATCTGACTAACAGCCATACGT
AGCTCTGCCGGTATGCTGTCAGATTGAACTGATTATCACGACTGTATGTGCGCTTACGGG
TAGGAGGGCGTGGGGGTATTGTTTCCGCCGGTCGTCAGTTTGTGGCCAGGCGAGTAAGCG
ATGCAGGCGGCGACCGAGGTATGGTTGAAATTAAGGGTTTGATTTTCTATGAATTCTAGG
AGTTATATGACAATATGGATGTTTCGTTTTCATCACATGTAGGAAGGCGGGAGGTAAGGG
TTCACTATTAACTTGTTTTTCTCGTTGGAACAGCCTGAGGACGGACGGGAGTCGAGGAAG
CCACACCGTGGGTGCGAGTTTGGGTTCGGCATCACTCGGTAAATAGAGATGGTATGTCGG
GATCACCGCTAAACACAACTCCGCCAATATTTGCGTACTTTTATGTTCATCAACACTTTG
GATGCCCCATGTTACCATCCACCTTTAGGCAGACCTTTGCCGGATACGACTGTTTGGCGT
TTGTGAGTGTATACCAAGTACAAATACAACAACTCCGCAACGAGCTTTATAACGGTAGTA
GGAACGTAGTAATTCTTGACCAGCG
>NODE_4758_length_2784_cov_19.824788_g3568_i0
CCCTTCTTTGTCGCGCCTCCACCGCGCTGCTGCAACTCCCGCGTCTTCTCTGCCGGGCTT
TTCGTCAGCGTTCCCCATTTTACCGTCGTCGTCGCTGCCGCCGCCGCCGCAGACGTCAAC
TCTTGGGGTGCCAACACTTGGGGTGCTCTGGAGAGATGCGTGGAGGGTGATGATGTGCTG
GGCCGCTCGGCGCAGGCCATCGATCTGGTCTGTCGGAAGAGCTGTCCTGGTTGCTTGCCC
CATCGCCTTCTTCGCGGGCCCCCACTCCTCGTTGCCGAGGATGTCGGGGCTGTTCAGTCC
AAAAGCCGAGGGAGGAGAGCGGCGCAGGGCTTTGATGGCCCGCTTAAGCTTGCTCACGTC
GCCCTTTAGCCGCAGCATCAGCTCCTTCCAGAGGCACCGCCGAAGGGGGAGATAAAGCGA
CAGCTCGACCTGCCGCCAAACAGCTTTGCGTGTAGCGGCGTCCTTCGCCTCGCTGGTGGC
GTTCACGTGCGACGTCTCCATGAACGACGACAGTTTCTCCCCGTGTTGCTCTAGCACGAA
CTCCTGAAGGCTTCCTAGACGCGATGAGGTAGCCCTCATCAGCGATTCCACGTCGGGAGC
GACCAGCAGCTCATTATCGAAATCTCGCATTAAAAAATCTTTCATCCTAGCAGCGGGGGA
GTCGGCCTGGTTGAGCAGCTTGTAAAGCAGCAGCTCCCCTCGCTTCTGATCGCAGAGCAT
TGGCGAAAGGGTGGCTTCCGCTCTAGCCAGGCCCTTCGGCATCCCAAGGAAGTCTTGCAC
CAGACGCAGAGCGCCAGCGCACCTCGGATCTAACGACGCGTAGGTGCCGAGCAGAGCGAG
CGCGCCGTGCAAGAAAGCCTCCAGCCCGACCACGCGCTCCTCGATAACCCCCGCCCCGAC
CCCGGGCTCGCCCTGCAAGAGCGTGGACACCGGACGCTTGGGTGGAAATGGGAGGTCCGC
TATCGGTGGCCACATGACGAGGAGCTCCTGGTGGATTTCGCTGAAGTCGCTGTAACGCGG
GAAAACCAGCCACTCGCGCCCCGTCGCGACGTCCTCCGCCCGGAGGACGTAAAGCACGGT
CACGCGGCTACCCGGGGCCGGCGCCGCGGCTGAACCCGCCGCTTCTCCGGTCGCCGGCGG
TCCCCAAACCGACGAAACCTTGACCGGTTCGACGGTAAACTGGGCGCGCAGGCACCGCAC
GTAGATGGCCTCCCTCAAGCCCTTCACTTGCAGGACCAGCGAGTCCAGCTGGGCGGAAGC
GGCGGACTTGAGCAGCGAAGGGACGGGGGCGGCCGTCAAAACGGACAGGTGCGCCGGCGG
GCGCGGAGGCTCTGGCGGCCCCATCGTTGTCCCCTCCTCCCACGCCATGCGTCGCAGGAC
CAAGCCCGCGATGGTGTATCGCTCCACGCTTGTGAGGACACCAGCTTTCCTTAGCTGCGC
GGTCCGCCACATTAGCTCCGTCACGATCGGGCAGTCTCGCCCAGGGAGAAGGTTTCGTCG
GGTGGACGGGTTGACAACCCGGGAAATCTGAAGCTTGACAAACCCCGCCAGGGTGATCGC
CTTGGCGAGGAGCGCCGAGGTGTGACGGAGCCCCCTCTCGAGGGGCTCGTAGTTGATTCC
GTGGATGACGTCGCCGACGGCCACACCGGCCTGCTCGGCCGCGCCCGGGGGTTGCCCTGG
CAGCTTGCGAAGGTCCTCGACGAAGACAGCGCCGCCCCCCAGCTCCTTCACGGTTATCCC
TAGCGACATGGACCCCCCGGTGGGCACATCTATCGTGAAGGTCATCAGACCGTCGTCGTA
GCCGCCCGGGCCGCCCCTGCCAACGCTACCCGCACCGCGCTTCGCCCCGTTGCCGGCGGA
GCTGCGCCTGCCGCCATCACCGCTGCCGCCGCTACCGGGCCCAAAGAGATTGACGGCAAT
GTCAAGCACGGCGGACATGCTGACCCTCGGCCACGTCGAAGTAGCCGGACGCTCTTCTGG
ACGTGGACCGCCCCCAGTCTTCCGTGCCGCCCCTCCAGCAGCTCTGGCATGGCCTGCCCT
CGCGGCGTTCAACGCGGCTGTTGCAGCTGTGTGCGCTATATTACCGCCCCAACTTCTACG
CGCAGCGGCAGCGGCAGCAGCAGCAGCAGCACCGCTGCCACGACCGCCGGTGGGGGTGGA
GGCTTGGAGGAACTCGGCGCGCGATTGTCGCGCTCCGCCCGCTGCCCCCATGTCGCTGGC
TCCCCTCGCGTGGAGGGGGTGTCTCTGGTACGCCGGAGAGGACAGCAACGCCTGGCGAAT
TTCTTGCGCAGCTCGGACGTGCCCGACCATTACGCTGTTGACCCCGAGCATTGCGTGCCA
GTGCTGGTCTTGCCTCTCCACCCCTTTCCCACTGCCCGACGAATCACGACACCATTCCTC
GGTGTCGCCCGCTCGCACCCACCCATCCTCTTCCTCGTCTGCAGCCGTCAGGTCTTCTGA
GGAACGCGGCTCGACACGCAATGTCCTGGGAGTGGGCGGGACGGACAGGTCCACGAGGCC
GTGCCTGGCTAAGGAGGTTCTCAGCACTGGGATGTCGTTGTGGAACAACAGCTCGGGCGC
CGCCGTCTCAACATTAACATTTGCTCCTGGCATTGGATACTCCAGCACGCGCCCGCAGCA
GCAGTAGGCCTCCCTTTAGCGATGGCCGTTCAAGAAAGCTCTTCATCTAGAGCAGTTGCA
CCAATATATGAGGCAGCTTCTCGCCAAGAAGATGCAGCATGCGTACAGTGCGGGTGAACG
GCCTCCGGAGGACAGGGGGTCACC
>NODE_4759_length_2784_cov_14.431206_g3569_i0
TGCAAAGACGCCGAAAAAGGCGCAGAAGAAGCTCACCCCAAATCCCTCGTGCGTTCCACC
AGTTAGGGATGAATATTGCTAAGCTGAAGAATAAGGCCGAGGGTCTGGTGACTCAGCTAG
CGGCTAAGGATGAGTGCGAAAAGCGGGTGCTGGATGCGGTGTCGAACAAGAGCTGGGCGG
CACACCCTACCCTACTGAACGAAATAGCCGAGGACACCTTCCAGTTCGACAGGTACAGCT
CAGTAATGCGGTTGGTGTGGAAAACCGTGGAGTCGGCTCCTCGCAACTGGCGGTCGATCG
CGAAAGCTCTGATTCTGGTGGAGCACCTGACCAAGCACGGCGCGGAAAAAGTGGTGGGCG
ATGTTCAGCAGCACATACACGACATCAACGCGCTGGCGGAGTTCAGATACTTCGAGGGGC
ACCTCGATAGGGGCAGCGGAGTTCGCGAAAAAGCACAAAAACTGGCGAACCTCATCGGGA
ACCCGGACCGCGTGCGCGCCGAGCGACTGAAAGCAAGGGACCTCAAAGCCCAGTACAGCG
GCTATGGCGCGCACATGTCCCCGAGACCCTCCACCGGTAGCTCGAGGGACTTTTCCAGCC
CCCGCGACTCGCACGGCGAGATGAGCGACACGGCGGCGGGGGCGAGGTATAGCGGCGAGA
TCAGTGACGATTGGAGGGCCGCGTACGACCGAAGCCCCACTCCTCCGGAGATGGAGGGGC
AGAGGGTTATCGGCGGCAACGGCGGCGGCGCGACCTCAGACAAGATCGACTTCGACGCCG
GGAGGGAAGGGTACAGCGGAAGGCTCAGCCAATACCAAGAGAAGGAGAGGAGGGAGGCTA
GCCAGGCGGGGAGCTCGCGGTCGCGCAGGGGCAGCAGAGATAGCGGCACCAGCCAGCCTG
CAGACGCCACTCTCACGGCTGGAGGAGGAGGAGGCCAGAGCCAAACGACGGGAGGCAGAA
GCGCAGGCGCTTCCAAGAAACGAGACGAGAGGAGGCCCTCTGCCGTGAAGGGTAACAGCC
CCAGCGGGCCGGACCTCCTGTCCGGGGCCGACCCATTCCCCGCCTCGGCGCCTCGGGCGG
CAAACGACTTCTCGTCGTTTGCTGCTTTCGAGCCGCAGCCCCTCCAGGGCGGCGCTCCTG
TGGTGGGGGGGTGGTATGGAGGGGCGGGAGGTGGTCCGCCTCAGCAGTGGGCTCCTGAAG
CCGCGGGGCAGATGGTTCCGTACGGGCAGAGTGCCGCCGGGATGCAGAATCAGCAGCAGC
AGCCGCAGCAGCAGCAGCAGCAGCAGCAATTTCAGGGGCAACCTGCCTGGCCCCCGCAGG
GCTTGAACGGGCTCCAGGCTGGCCAGCAGGCGCCGCAGGCTTTGGGGTACGGGCAGAGCG
TGGGGCAGGGACAGGCGCAGGGGTACGGTGGGCAGTTCGGGGGGCAGGGGCAGCAGCACC
CGCAGGGGTGGCCACAGCAGCAGCAGCAGCAGCAGCAACCGAACGAGCAACAGGTGCCGC
GGCAGCAAGGGCAACCCCAGCTGCAACAGCAGGGCTATCAGCAGTACCAGCCTCAACAGG
GGTACCAGCAGCCTCAACAGGGGTACCAACAGCCTCAGCAAGCGTACCAGCAGCAGCAGC
AGCAACAACCCTACCCACCGCAGCAGCAGCAGCAGCAGCAGCAGCAACAGCCGCAGCAAG
TTTATCCGCCACAGCAGCAGCAACAACAACAGCCAGTGCAGCAGCTTGTACAACAACCGC
AAGCACACCAGCAGCAGCAGCAGCCACCGCAGCAGCAGCAGCAGCAGCAACAGCTACACC
AGCAACAACCACACCACCAGCAGCAGCAACAGCAGCAGCAGCAGTCACCGCCGCCCCCCC
CAGAGCCACAGCAGCCTCCCTCTCAAACCCAACAGTCTCCCCCTCTCCAAGCCCAACAGC
CGCCTCCGCCCCAAGCCCAGGCGGTGCACCAACAGCAAGCCCCGGGCTCGAGGAACTCCC
AACAAGGCGTTACCGTCGACGGGGACTGGGTACCGACCGAAGTCGTGAGGGCCGGCATAG
CCGGGCGAGACCTCGCCGCCGCCGTTGCCGACCTGAGACAGACGGGGTTCAAGCCTTCGG
ACGTGGGAGGACCTTCCGTGTTCTCGGGCCAGGGACGGCGAGGGAGCGGCCTGGGGCCCT
CGACGGCAGCGACGATGGCGGTGCCGGGGTCGGGGCAACGCCCGGCGGCGCACCAGAAGC
CGCCTCAAAACGTGGAGTACGTGGAGGAAGGGCAGGAGCTCCGCGCGGGCACGAGCGAGT
TCTTGGGCGCCCGCTCGGGCCTGAACAGGACCGGGCTGAGCGGTCGCTTGCAGCAACAGC
AACCGCAGCACCAGCCGTCACCGCCGCCGCCGCCGCAGCAGCAGCAGCAGCAGCAGCGGC
AGGTGCCGGTGGCGTCGCCCATGGCATCACCGATGGCGTCCCCATCGGCGGGCTATCAGG
GGGCCTCTCCCCCCCAGGGACCGGCACAGGTGAACAAGGGCGTCGTTGCTGGGGCGGTAG
GACAGTGGCAAGGTCTACCACGGGCGCAGCAAGGCAGCGGCGGCGGCGGTGCGGGAGCGG
GGGTGGGGCCACGAGCCAGCTGGCAGACGCGCGAAGGGGGGCTGAGGAGCACTGGGCTCG
CGGAAAACAGCGGCGGCGGGGCCCACAATGTCACGGCCTCGGCGGGGCAGGCCGCCGGTG
CCGCCCAACAGCAAGGTGGTGCTGCGCCATGGCAGCAAGGCGCGGCGGGTCTGAGGCGGA
CGGGCCTAGTGGTGGCCGGTGAGG
>NODE_4760_length_2784_cov_12.068978_g3570_i0
GGTATCTCTGGGAGAATTTCACCCATTTAAGCGCAAACTGGATGGGAACATATTAACCAT
TAAAGCGTAAACTGCATGTTTAAATCGAACACTGCAACGTATGTGTTCCGGCCACCGATA
CAACGCGAATTACGGGAGTTGTCACGTACTACAGTAGTTTGTTCGAGAAGGAAACCAACT
GGAAGCAGCCTGCCACAATAGGCATGGTTAGAAAGGCCACAACGGATACCCTCAAGTTCG
TATGTTAAATATAAGACGGCCATGGCAACATACATGCACAATATTCCCAAGTGAAACATG
CCGCCACTCTACCGCCAGCGTGAGCACTCACCCGCTCTGTGGCCGAGCATTCTGAAACGA
ATAGTCCTAGCTGCCATATAGGGCTATCCTCTTCCGACGTTACAGCTACCTCCACACATA
TCCATGATAAGCGCAAGACGCGTGCTATGAAAAATAAAAAACTTTTGACTGAAGATTGTT
CTGAATGGCCGGGCACCTTAACCCAAACTTGTCGGACTTCCATTCTTGTGTTGCATTTTT
GCTCATTGTATGCTTCGGCCATGGTACGTCATTGCTCAAATGGAGTTTGCACTTGTATTT
TCCCCCCAAACCAGATATTTCACTCACTACTAGTATAGAGCTCCTCAAGTGATAAGCCCC
AGAAAATACATGGTGCACCTCTACCGTGGCATGCGACGTAAACTGGAGACTTCACGGTCA
AAAGGTGGCCCTCCTCTTGAATTGGTGGTCAGGACACGTTGCACACCACCGTACGTCACA
GCTACACAGCTACCACCTCCGGTTAGATTTTGCTGCACACATCCTGCTTCGAAACAACAA
CATGTCTCCCGCAGCTCTGAAGCCCTCGTGAACCTAAGCTGGGCAGCCGCCAAGTGTGGC
CCCATTATTCACGCTCACGAGATCCCATATTCAGCGCGTGAAATACGAATCAAAGGGACA
TGGGCACCCTTCTCCTCGAGCCCACTGCAGTATATCAAAACGCTCACACATGACAGCCCC
GGCACACGTGCCCTCGTCCCAGGGGCATTGGTTGCGCCGTGCCCATTTCAGCAACTCAAA
ATGACCTTTGCTAGCTGCCTGGCTACACGTATGAATATCCCACGGACAGTCCTGAGCCCG
CGCCCACTGCAGTATGTCCAGATGGCCTCCCGCAGCTGCAGCGCTGCACGTGTCTTCGTC
CCAGGGGCAGCCTTGAGCCCGTGCCCACTGCAGCATGTCCAGGCGACCTACGCCGGCTGC
ACCGGCGCACGTACCTTCGTCCCAGGGGCAGTCGTTGCGTTGGGCCCATTTAAGGACCTC
GAAATGACCGTGCCAAGCTGCCTGTCTGCACACTTCACTACTCCAGTCGAAGCCGTTAGC
TCGCGCCCACTGAAGTACGCCCAGGTTCCCTCCGATTGCAGCCCCCTCGCACACGTCTTT
CTCGCGCCATACGTGGGGGCTGGAGACCATCCATTCAAGAATGCGAAGGTGGCCGGCAGC
AGCTGCCTCAAAGCCTGTGTTTTTGTGCCAGTGCCAACCGTTCGCAAGCATCCACTGCAT
CGTGTCCAGGTGCCCGTTTCGAACAACGCTTTCATTCACACGCTTGAACCGGGGACACCC
TTGGGCCGTTGCCCATTGAAGGACCTCCAGGTGGCCCTCCTCGGCAGCCCGGGTGGTTGT
GTCATAGTTCCAATCCGCACCGTTCGCTCTCGCCCACTGCAAAACGCTTAGGTGCCCTCC
GCTGGCAGCACCCGAGCACGTTCTAAAGTCCCAAGGGCCACCGTGGGCTCGAGCAAATTG
AAGGATGCCGAGGTGTCCGCCCGCAGCAGCCTGGGAGCACGTCGTACTGTCCCAAGGAAT
ACCTTCGGAATGTGCCCACTGCAAAATATCGAGATGCCCTGACCCTGCGGCGGCGGCGCA
AGTATCAGGGCCCGAGGGGCAACCTTGAGATACTGCCCACTGAAGAATCTCAAGGTGTCC
GCCCTTGGCAGCCTTGGAGCACGTAGTACTGTCCCAAGGACAGAAGATGAAACGTGCCCA
CTGCAAGATATCGAGATGTCCTGAACCGGCGGCCTCGCCGCAAGTAGTGGCGTCCCGGGG
GCAGTCGCGAGCTTCCGCCCACTGGAGAATTTCCATATTTCCGCCCCCAGCAGCTCTCGA
GCACGTTCGGGCATCCCAAGGACAGTTTTCGGAACGTGCCCACTGCAGGATATCGAGATG
TCCTGAACCGGCTGCCTCACTGCATACAGTGCCGTCCCAAGGTAAGTCATTAGCGTGCGC
CCACTGAAGAACGGAGAGGTTGCCCTCCGCCGCAGCTGCTGTACACAGCACCTTCCGCCA
AACGGGATTCTCGCCGAATCCCCACTGGATCATGTCGAGCTTCCCCTTCGCAGCCGCCTT
GTAACAAGTTCGTGCAGACAACTGGCACCCGTTTAAGTGGGCAAGCTGTAAAATATCAAC
TCCGCAGTGTTCGGCAATGTGTTCGCATACATCAATTGGACTGTTGAGCAGGCCACCGTC
GAGGCTCCACTGCAGCTGAGATGCAGATGTGTCGGCAGCTATGGCTTGCGTAGTTTTCGG
GAGGCACTCCCAAGAGTTTCTCCACTCCCTCGATACCCCAGCCAAAAACACAAACCGGTT
GGGTAGCAGTTTTGCCAGTAAGGCCATGACGTCTCGGTTTAGTTGAAGCGCGAACTCCCC
TCTGGCAGGCGGCTCTATCACGGTAGCTCCGGTGCCCGGCATGGTTGTATCGCAGTGGCT
AGCAGTCATCTCCCAGCAGTATGC
>NODE_4761_length_2783_cov_200.473063_g3571_i0
CCCGCCTCATTCCCCAAACCGCGCGAAACAACTCTTCCACCAGACAGAAGGTGGCAAGCT
CCACCCGCCAAGTCTTCTTCCCTCCTTCCCCCCCGCCGTGCGAAAAGGTCCACAGGTGTA
GCACCGCCCCGCATCACAAAAACGCCAACAAATGATTCCAATCACACATCCCTAGCAACA
AATGCCGACCAAACATGGCAACCGAGCGGCACACACACACGCAGCCAGTGTCGTCAATCT
ATAGTAGCACGACGACCCTCCTGCCTCTCCTCTTCTCAAATGAGAACAGCAAAAAAGAAA
AAGGATAAAAACACCTTTTTTTTCCAACGCAAACCCCTCTCTCTGGGGTTTGATATTTCC
GTCCGCATCATCCAATCCACGCACTCGCCCACCCGGACCCTGTGGCTTCAAAGTGAAAAC
GCAAATAAACTAATATAACTTAACTAATTATGCATGCAAAATTGACAAAAAAAAAAATGC
AACCCAGGCGCGGGAACACTGCCACATTACGAGTAGTCACGCCATGTTTCGGCCCAGCCA
CCGTGTGACAAAAAACAACCAACATACACCGGGAAAGCTATAATTGAAAAAGGTTTAAGA
CAAACACAGGCGACCGGAAAAAAAAAAAAAACCCGTTCGTTTTCGTTTTTTTTGGTCGGG
CCTGACTCTATCATGCAGCACTAGGGCTCAAACCGTGGACCTAATTCCTTTCTACGACAA
CAGGTGGCTCTCTCTTCTCTTCGCGTAAAATCCGCGCATAACTTTTCCCGTCTAACCAAA
TCCTCTCCTGCTCTCTCCCCCTATATCTCTCTCTCTTCCTCCTCCTACCCCGTGTTGTGT
GAATTCTTCCCGCACAAGAAAAAAAAAATGGATTGTTGACACATAAAAAAACGATGGCAC
CAGAGGACATCCATGAAAAACGCTAATACAACCGCAATACGCGCCGTACGATAACTGCAG
TAGACTGACTGAAAAAACACTAAATGTAGTACAAAAATGATGTCAACAAAAAAACAAGAG
CAAAACTGCGCACGGGTGCTCTCCCACCCAATCCCCCCTCCGTCTATATGACAGCCCGCG
GTGTGAAATCGCTCTCCTTCCCTCGCCACCCCCCCCTTCCGTCGTCAGCAAACCCCCATA
ATACAGCGATCGGCCGCCGTACGGCACAGAAACACTATTCGCGGAGCTTCACCGCCTCCC
CCGCCGCCTCCCCCATCTTGCAAACCCCTTCTACAACTGCAACCTTTTTCACGTCCAATC
ATAAGTCTTTTATAATCCAAGCAGATATATAGTCACCTAAATGTGGGTTCCATGCAGGTA
CTTATATAAGAAAGGGTCAAAACAACAAAATAATGTGATCTACGAGAGTATAGACCTACA
GGGGGTGCGAATCGGCACTAAATCCCCCCGCGAACCTTTCCATTATTTTCCAGGAAAAAT
CGCGGGGGCAGGAGGCGTGTGATGGCAGGGGGTGGGGAGGGGGCCGGGGGGCGTCACGGA
GGACGACAAGAGACAAGAGAGAAGGAGAGAGGCACAAACCCCACGCAGTTGTGGCCCTAA
AAGGGGAAACAAGTTGTTTTTTGCTTCTTTACGCCAGCGGTGATGTGGGCTCGAGGGCGT
AGGAGTCGATGACCATCGGCTTCACCTCTCCGTCGACGCAGGTCACGCAGTGCTCGGGAT
TCTGGCAGAAGTACGTCTTCCCTTCGGGGCCGTGAATCTGGATGCCCGCCACAATGGCGT
AGTTAGCGGTGGCGGTGTCCACGGTGGCCCTGATGTGGTCCTCGAGCTGCTCCGTGACGA
TCACCTTCTGCGCCAGCTTGGTCAAGTCTTCCAGGCTCGGCACCTTGTACGACGAACCGC
ACAGCACGTTGCCGAGGTTGCTCGTCTTCAGGTGAGGCCCCAGCGCCTGTTTGAGCAGGG
ACTGCTCGATGTCCTCCAGCTTGAGCTTCATGTCCACCTCTCCGCTCTCCACTTCCCCGC
GGAACGCGCAGAGAGCGCCGCATGCCGACGACTTGGAGTCGATGCCCGGGCGCGACACGA
CACCAACCATGCCGTGCTCGTCGATGGCGATGTGCGGGGCCACAAAGTAGATGTAGCTCC
GCTTACCGCCCACCACGGGAGAGTGGGCTTGCGCCGCGCCGAAGCCCGTCCGTCCGCACG
AGATGAACCCACCCAGCCCGCGGATCCCGAAGGTGTGGCCGAAGTGGCCGACGACATGCT
GCACGAAGGGGCTGCAGATCTCGTCGCGGCAGACACCCACGAGGGCGATGCTGTTCTCGG
CGTTGAAGCCAGCGATCTTCAGCACCCCCGCCGCCTTGGCGACAAACTGGCCTTCCAACA
GGGAGCCAGGGAATACTTCATCAAGCTTGGCGTGGAAGACGGTGTCCTTGTCGACCAAGT
CCAGACCCGTGCCTTTGTCGAGGGCGGCCATCTTGTCGCTTCGCTGGCGCTGTGTCTGAG
CATTTTTGCGACTGACCCACAGGAGTTCATAGCTGAGGATGCTGGCCGCCAAGACGCACA
CCGTTGCCGATTGCAGCGACTGATGCGTCATCCTTTCGTTGGTGGTAACTGAGAAGGCCC
TACGTAGCTTCCTAGCGAGAGGTCGTCGCGGAGAGGTATTGCCTTTGCGTCGTTTACAGG
CTTGGAAGGAAGGCTTGGAAGTCTCTGGGCACCCTCCCCTCTAGCCAGCTCCTGCTTCCG
TGAAATGATGTATTAAATATACACCTGGAATGTACGTACTGCAGAGAGACATGATATATA
GGTGCTCTCAGACCCCTGGGAAC
>NODE_4762_length_2783_cov_173.357196_g2777_i1
GTCTGCGAGAAAAAGAACGTTCTTCTGAAAGTTCTTCATTTTGTCTTCATTATTTCTCGA
TCAGCTGCTGCTGTGAAGTTTAACTTTTTCATTACACGCCCCCGTCATCATCAGCTTCAG
AAAAGGAACATCACACAAGACAAGCAGACCATGGGCTGGGGCAATAAGCAAACGGAAGAC
AGAAGCCGCGGTGGCGGCAGCGGAGGAGGAGGGGGAGGAGGAGGAGGAGGAGCAGAAGGA
GGAACTCCCTCCCCCGGCATCATCGGAGGAGCCGCCCTGGTGGGCGCTGGCGTGGGAGCT
GTCCTTTCTGGCCCCCTACTTGCTGTAGGGCTCGGTCTCGGGGCGGCTGGGCTTTGTCTT
CGGAAGGACCAGGCCGGCGATGTCGCGCGTTCCACGGGAAAGGCCGGTCTAGCGGTCGTC
GACAAGGGCAAGGAGATCAACGAGCGTTACCGCGTCACCGACAAGGTGAAGGAAGCTGCG
CAGGGAACGTACCAGAGGGCGAAGGAGGTGGACGAAGAGCACAAAGTCGTGGACAAGGCC
AAGGCGGGAGCGTCGAGGGCATGGATCAGGGCGAAGGAGATCGACAGGGAGCATCATTTG
ACGACCAGGGCCAGCGAGGCATTCGGGGAGGCGATGGAAGAAGTAGCTGTTGCCGCTTCG
AAGAAGAACGACCAGTCGAAGAAGTAACAGTTGCGCCGCGTTTCGACGACTCTCCTTGGG
TCTTAGTGCTCGTGGAGCCCGATTTGGGCACGGGTGTCGATTGAGTTTGCGTGACGCGGT
TTTGGGCGTTGTCTTGTGTGCGAGAGCTGCGTGGTATGTCAAGGATGTGTTTTTTTTTGT
TGGTTGATTTGGTTGGTCGGTAAACTGGTCGGTCTGTTGGTTGGTCTGTTGGTTTGTTGG
TCGGTCTGTTGGTTGCCTGATTGGTCAAACCAAGTAGTTTTTTTCAAACAAACTTGTTTT
GTATATTTTCCATCCGACATTTGTGCAGCGTGGTCTTCGACGTTGACCACTCACAAACAT
TCCCATGTATTGGTCGGTCGGTTGGCCGGTTGGTCGGTCTGTTGGTTGACTGATTGGTTG
CCGGGGTAGTTTTTTTTTTTTTTGCTTCTTGTATATTCCCCCTCCGACAATTGTGCAGCG
TGGTCTTTAACGTTGACCACTCACAAACATTCCCATGTAGTGGTCGCTTGGTGGTTAGCC
GGGTGGGTACAGGCCACCACCGACGGAAATACAGGTACCTGAACCAACTGCCTAGACAAT
CCAGGCTGATCTTGGGAGTTTCAGGGCTGCCCGTAACGTGTGGAGTGAAAAAAAATCCTC
CTAGTTCCTTGAAACAGTCTCTCGACCACACGCGATGTGCGCGCACCAAATCGTATTTTT
CTGCTGGTGTGTTTTATCTAGGGTCTGGAAATTGGAGGCTCTTCGCTGGGGCCTGTGTCA
TTTTTTAAGAATGGTTGGCTTCTGTATTGCCCGGGACGCGGCAAGGGCACATGGTTGATT
TTTTCGTCACACTCGCCCCTGTTGAGTTGGGTGCACTGCCTGCTGCGTATACTGCAGTCT
GCCTGCTGTATACGAACGAGTACTGTCTACTGTATGATGTACACTGCCTGCCAGGCACTG
TATAGAAGGTACCAGGCACTGTCTACTGCTGTATCGGGTTAAAATGGGAGTGTATGTTGT
TGCTTTTCGATTGGACCGCAGGAGCACCCATCCTGCTGAGAGAGGAAAGGATTTCGTGCG
TTAAGCTTCCTGTCTGTTGTTTTGTTTTTTCGTTAAAGAATATGAATATTTGTCAAAAAC
TTGAGGTTTTAGAGGTGTGAGATCGATTGCTCGAACCTCCTCTTTGTAAGCTGCGTGTGT
TTCACCCAGTGCACGTAGTATTGATAGTAGGTATGACCTCGTCAACTCTATTCGCCGAAT
TTTGGGACGTTTGTTGGACCTATTTGTGCTGTGATGGGCAGCAGGCGTAAATCTGCCCGC
CCATGCGAACTTCTCGGACGTGCCCGCGTAAAATGATGCTGTTTCTATTCATAGTGAGGT
AGAAGGGTTTTGTCACGAAGCTGTAAGGCATTCGTTCCCGACGGTGAGCTTTTTTTTGGC
TTCGGCTAACAGCGGCCACCACCCCGACCCGGAACCCTAACCCTAACCCTAACGAGAGGC
ATGCCTGGTTGGTGTGCCACCTGGTCGTTGTGCTTGGAAAGGCTCTATTTTCAGTGCGGG
CACATCTAACATCTAAGGAGGTTCGCCTGAGCGGATAGATCTACGCGAACTCTGTGATGA
AGTTCACACGTATAGATATGGGGGACGTATGCGTGCTTGGGATTCTGACGCAGAAGAAGT
GACGTCACAGTGACGTCACACTTCTTAAATGAGGTGCACATGTGCACATGGTAGATTAGG
GGAACCGCAATAGTGGTGTGCTGAGTTCCCCTCTGCCTATCACTGCATCGTGTACCCTTT
ATCTCCCTGGTTTCTGTACCCTATATACGCACAGCTATGCTCCTGACATCGTGAGAGCGA
CAGCAATGGAAGTGGCTGCAGTGATAATGTGATGGACGAGTATCTTAGCACCGACACACC
TGCACCACTACGAGGAGGCAACAGTTTAACTCCTCTTCATTCCTACCTGGTATATGGCAT
CGACACCACCCCTATTAATAGGAGGCAACTCCTTCATAGTGCCGACTGTATGATGCAATG
GTTGATGCAATGGATGCATGCTCGTACGTACGGTATGTAGAGGTGCACCATGTATTTTCT
GCCTTCTGAGGGCGGTGACTTGA
>NODE_4763_length_2783_cov_78.332841_g2730_i1
GCGGGTTCTGGCTGCGCATAGTTGGCGGAGCCCAAGGCTGCGCACTGCTAGCGCGCTGCT
ACACTGCCGTTCAAGGACCACCCAACTGCTATCGTGCATTTCCACGTTTTTCCAGCTTCG
GCGGGGGTCGTTGTGCAATCATGAAGACCTTGGCGACAAGAAAAGGTCTCCTGCTCTTGG
GCGCAAATGCAGCGATCGTGATTCCAACGCACTTGGTGCCCACCTCCGCCTTCACCCCAC
CCGCACCCCGCCTCCACCTCCCTCCCACCGCGCTCCTCCGCACTGACACCCGGGACGCAA
CGGCCGCGTCCAAACGCCGTTGCACGACTCACAGAACCCCGGCAACCTCCATGTCATCTG
GGAGAAAACACCCCGCCGACGACGCACCAATTCGAAGTACGTTGCAATTCCTGCGTAATT
CGCGCCGCACCGCAGCGGGCGGCAAGCAGAGGACAACGAGCTCGTGGGGGCTGGCGGGGG
AGGAGCAAGGCCCGATTGGAGTGCCTCCCACCGCGACTGCTGCCACTGGGGTTGGCGGCG
GGGTCCCTGAAGAGGGTGTGAGAATGGAGGTGGACTATGTCTCGGAAGCGGCGGAACCTG
CGGCAGAAGCCGGGCCGTCGTCTTTCTTATCGGTGAAAGGAATGCTGAGACAGCTCGATA
GGGTGCAGAAGCAAGTGCGAGACGTCCCTGAGGACGCTGCGGACGAGGGGAGGTTCTTGA
TGATGGCGGCTCTCGTCGGCATACTCACGGGATCTGCGGTGACTGTTTTCAAGACCATGA
TAGGCGCGGCCAAGCAGCTTTCCTACGTCGATTTGATTGGCCGAGTCCCTTCCGGAACGG
CCGTGTACGCCGTGGCCCTCATCCCTGTGCTCGGAGCGTTCGGTGTGGTTGGCATCATGC
GGGCTCTAGAGCTGACCTCTTATGGTCCAGGGCTAGGAGGGCTGACAGAAGAAGTCGACA
AGCAGGTCCCCTGGGATGCGAAGAGGACCTTGGGTAAGACCCTCGCCGCGGTTGCCACCC
TCGGAACCGGAAACTCGCTGGGACCGGAGGGACCTGCGGTGGAGCTAGGGGTGGCGTCGT
CTCGCTACGTCTCGTCCATGTCGAACCTGTCCGTTGAGCGGCAGAGGATGCTGCTGGGGG
CTGGCGCCGCGGCGGGCGTGGCGGCGGGGTTCAACGCTCCCATCGCGGGCATTTTCTTCG
CACTGGAGATCGTGAAGGACACGTTCAACACGAACTACAACAGCAAGTCTTTCATCGCGG
CCACGCTTCTGTGCGCCGTGGTGTCGGCCTTGATGGCGAAGATAGGTCTGCACGACGAGC
TGTCGCTGAGGCCCGCCGCGTACAACCTGGAGTCGCCGCTGATAGAGCTCCCTCTGTACC
TCGGCCTCGGGATTGTGGCAGGGCTGGTGGCGGTAATGTTCAAGTACTTCTCTCGGAAGA
GCGCAGACGTGTTTGAAGGCAACTTCCCCGGGTTCAGATGGATGAAGAAGGTTCCGCAGT
GGTCGAAGCCCATCATGATGGCCTCTGTCACGGGGCTGGTCGGCCTTTTTTACCCCCAGG
TGCTCTTTTTCGGCTACGACACCTTGGACAAGCTCCTCGCGAACACGGGCTCCTACAGTT
TGCCGCTGCTGTGCTTCCTTTGCGTCGGAAAGGCTCTGTTGACGGCAGGTGCGCTGGGCT
CGGGGCTTGTCGGTGGCACTTTTGCCCCTGCCCTCTTCCTCGGGGCTACGGCGGGGGCGG
CGTACCAGCGCATCCTGCAGGGCTCCCTCACAGCATTCCGATCTACGGCGGGTTCGTGGC
TGGCCGTTGTTAGCACTTTCCTGCTCCCCATTACCGCGCCCTTGGGCCTGGGCGGCCCCA
CGGGCGACCTTAGCTCCCTGTTGACCATCGCGGGGTCTCCGGCGTACGCCATGGTCGGCG
CCGCCGCCGTGTTGTCGGCGCTCTACCGGGCGCCTTTGACGGGCTCGCTCCTGCTCTTCG
AGCTCACGAAGGACTACGACATCGTGCTCCCTCTCATGGCGGCCGCTGGCGTGTCGTCCC
TCGTGGTGGAGCTGTTCAGCCGTGCCGACACCAAAGCTTCCGCCCTCGCGACCATGCCCA
GAGATATGAGCCTCGAGATCGGCCTCAAGATTTCGGGAAAGGTAGACGAGCTCATGGGCA
AAGTTCAGGTGGGTGCGATGGCTGCGGGGAGACATTCATCTCGGCCAACACGTGATGGCC
ACTACGGGTGGAAAATAGTAGACTTGAAAAGTCCTGGTGAGTACTCGTAACTACGGCGGA
ACGGACAGTATAGTAAGTAGAACCGAATATGGTGTAAAAACGTAGTGAGACACATGGGTT
TTGGGTCCACCGTGGATTCTGAATACCATGCCCCCCCCGAAAGCTTGAAAAAAACAACGC
TCTCGGCATACAATCTGATAATGGTGCCAGTGTATACCAGGTATGTAAAATGTGAGTGGT
CGAAGGGGGAGGTAGGCGGTGCGACCTGCGGACAGAGGACACCAAAGTTGTCACTTGTCA
CGGGGGGTAGGGATTGATAAGGCGACAGCGCCAGGTGAAAACCCGTTGTGCGGAAAGAGT
CAGCTTAGTTTTTTTCCCGCCGTGACTGTCAGGGGTTAGCACGCAGAACGGGTACACCCC
CTCCCCGTAAGGCATAATCGGCAACACCCCACGCAGCCGCCAGACTGTGCGGTTCACCCC
CCCCCCGCCCCCCCTGGTCACACACATGTCTGTTCGGCTCGTGCTTTTACGGCGCCCGCC
GCTCCCGCCCCCTCTCTTTCCAC
>NODE_4764_length_2783_cov_41.307011_g3572_i0
CTTGCGCGGCAGGAGCAGCACCCTGGCCTACCCAGACACGCAAACAGCCTTCCGCGTGAT
CTGTTAGGTCATCTCCTCGCAGGCATCGACTTGAAGGAGACTCTCTCTCCTCCCTGATCG
AGAACAATAGATTCAGTAAAAGAGTCGAAAACAAGAACGCGGCGGAATCGGGGCTCTTGC
TGACTTCCTAACTTCGGCGAGATGGATGCCTCGTCTTGCAAGGAAGCGGTGTCTTCGGCC
AAAGGCGCCGCTCTTGCTGCTGGAAAGATAATCATGGCGGCCATCAAGTCCCAGGAGAAC
TCGAGGCTGCAGGTGAAGAGCGGGGTGGACCTCGTCACGGAGACGGACAAGGCCGCGGAG
ATGGCCATCATCGACCTGCTCAAGGCGTCCCACCCGGGCCACCAGTTCATCGGAGAAGAG
TCGACCTTCGACGCCCGCGGAGCGACAGGGGACGCTTTCGAAGCGTCCCCTACCTGGGTG
ATCGACCCGTTGGATGGAACAACCAACTTTGTCCACGGTTACCCGCTTTTCTGCGTGAGC
ATCGCGCTGGTTGTCGAGCGGGTCCCCGTGGTCGGCGTGGTGTACCACCCGGTGTCCGGA
GACATGTACACGGCGTGCCAGGGACAAGGCGCCTTCCTCAACGGCTCGAAAATTGAGGTG
CGAGCTGCGCAGGGGCTCGGGGACGCCCTGGTGGTAAACAACATCGGGGCTGGCAGGGAC
GAGTCGTTCATTGCCACCACCCTGGCAAGGCTCGGGGAGTTGCTGCGGAGGAAGGTGCAA
GCGGTCCGCATGTCGGGGTCGGCGGCTTTGAACATGTGCCACGTGGCGTGCGGCAAGTTG
GACTGCTACTACGAGGACGGGTACGGCGGACCCTGGGATGTCGCCGCGGGCTTCGTAATC
GTCACAGAGGCGGGTGGGGTCGTGCGGGGTCTTCGCGACGAGGAGTTTGTCCTCGAGCCC
GGCAAAGGCAAGGTGGTCTGCGGAAACGAGAGGGTCGTGGCCGAGGTTTGCGACGCGCTC
GCCGCGGCGGACGGCATCTGCAATGACATCGCTAACGGCATCGCCAACGGCATTGCTAAC
GGTCACGCTAACGGCATTGTTAACGGTCACGCTAACGGCAAGGCTAACGGCACCGCCAAC
GGCATTGCTAACGGTCACGCCAACGGCATTGCTAACGGTCACGCCAACGGCATTGCTAAC
GGTCACGGGATCGCCAACGGCAAGGCTAACGGCATCGCCAACGGCATTGCTAACGGTCAC
GCTAACGGCAACGCTATCGCTCACGTTGAACACTAATGCTGACGCTAATGCTGATGCTTA
ACACTGGTGCTAATGCTATTGACAACGATGCTCACGCTAACTGTCATGCCAAACGCTCGT
AGCGCTCACGTTGTACAAGCTATTTATTGTTGACGGCAACGCTGGTGACAGCTCTGACGG
CGACGCTGACGGCAGGGCTAAGGGAAATGCTATCGGCAGGGCTAACGGCGACGCTATAAT
AGCGCTCATGTTGAATGCTAGCGCTCACGTTAAATGCTGTCGCTAAAGCAATTGCTAAAG
CAAACAGCAGCGCTAAACGCTAAACTGTCACGCCAAACTCACATTACACGCTCACACCAG
CGTTAACGCTAACGGCTAACGCTCACGCTAGACGCCAACACTAGCGCTAACGCGATGGAA
GCGGCGGAGGCAGTGGTGGTGGTAGTGGTGGTGGTGATGCTGATGGCGTGTGAAGTAGCG
GTGGTGGGTGATTTGCCGTCCTGGTGACCTACGACTTTGGAAAGACGCGGGAGTATGCAT
TCTCGTGGTACGTACGTACCGCACACGTACGCGCGTACCTGGTCCGTAGGAGTAGGGAGA
AGAGTAGGAGTAGCGTCGCTTCAGGTTTTACTTTTTTTTTTTGTCTGTGTGAAAGGGTGT
TGACGGCGGCGGCGGTGGCACTAGCTGTGGAGACGGCGTGCGGTTCGTACTTTCTCCGTG
ATCGTACGGAAGTGAACTAACTGACTGCTGCAGCATATTTTAGTTTGTCTGCCTTGAGCA
AACAGACAGACATAAAAACAGCAGGAACACCAGTCAGTAGCAGCAGCAGTAGCAGCAGCA
GTAGCAGCAGCAATGCCAGCAGCAATCAGTGGCATTAGCAGCAGCAGTCAGAAGCAGTAG
CAGTAACAGCCGCAGCAGGAGTAGGAGTGTGCACGCCATCCCCCTTGTATGCTGGTGACC
CCAAAACTATTTTTGTTTGTTTGTTTTTATGCATTGTTCGTTTTGTTCGTCGTTTCTTGG
GACGCGTCTCATTTTGTTCGTTTTTATAAGACCTTAAATTCCTTTAAAACTGCACCCACG
TTGTTCCGAGACAAACCACTTGAATGTAGTGTGGGCTGATTTTTGCAGCAGTGAAGTAAA
GGTTTTTTCAAGGGGTTTTGTTTTATCGTTTCTTGGGCAAGCCTTTTGTTTTCGTTTTTA
TGGACAATTGATTTTGTTTTGTCCATTTCTTGGACAAAACTGTTTGTGGAAATTTGTTTC
GTTCGTGTCATTCAGTCTCAGTGCTTGACGTGGTCAGGCAACGACGAGACCTCGAATAAA
GCCTGAGCGCGAGCAGTGCGAGGGCGAGAACATTAGCGTTCTGGCGAGAAAGGAGGAAAA
ACAAAATTGGATTTTGCCGCAGGGGCAAATTAACCCCCCAACTTTAGCTGCAGCAGGGAA
GGAGGCAGGGAGGGGGGACGTACTCAGTTGTTGCGTACCGTGGTCATTTGACCATTGACC
ACGCGTCCCTTTCGAGACGGAGG
>NODE_4765_length_2782_cov_197.165375_g3573_i0
CGCTCTTCCGATCCCCTCGTCTCCTCTCACGGCGTTATTATTTTTCGGGCTCCTGCGTAA
CGCCCTGTACCATATGTTTTTGCAATAGAGAATTTACTCCCGCCTGGCCTACAAATGCGT
GAGGGATCCATGACGAACAACTACTGTCACCAATCGTACTGTTTCCCCACTAGGTTCAAC
AGAGCTCCCCAGTTTTTCAGCTGCTGTATTATACCCCCCCACACCCCCGGCCCTTCATCG
CGACACCACGTGCCTCTCTCTTTTGAGGTGGTTCACGGAATGCCTAGAGTAGAACTAGTT
GCTGTGACCCGGGCTACAAGCTGGGGAGCGTTTACACCGTGATGCAACCAAAAGAGGCGC
CTATACGACTCCACACCCCCTTCCCTGCCTACGTGGATACGCGTCTCAAAAAAATTGCTC
TCTCGTACGAAGAAATAATTCGAGTCGTATATATGACTCTGAACCGTTCTCGCGTAGAGC
TGCCGTAATGGCTCTCAATTGCTATCGCATATCATACGGGAAAATAAGTTAAGTCGTGTG
GCTCTCCAGAGAAAAAGGAAATACGTTAATATTTTGCATTTCAGTGCCCTTCTTGGGGGC
GAGCGTAAACGGGGCTTGAGCCCCAGATAAAAAGAACAGCGACGTGAGCGGAGTCATGAG
TCGCAATCGGAGGCGCCTCCCGCCCCCACTCCTTGAATATCCCTCGCGGCGCTTGCCAGC
GTTTAACGATGCTTCGTCTTGGGAACCCGTATCAGGCGTCCCGGTGATGCCTGTGGACCG
TTCAAGCCTTGGGAGTCGACTTCTGCAGCACCAAGAAGCCCCAGCGGATGAGGTCACGTC
CCACCGCTGACGTCCAAGCATCCAGCCCCTTGGCCATGTTGTCGATGAACTGCTCCTCCA
CCCCCTCCAGGTCGCCACGGCGAGACAAGAGCACCTTTTTTACCGACCCGTAGTGAATCT
CGACGTTTTTGGTGAGGTCGACGAACTCGACCAACTCGAGGCCGTAGTCCTTGCCCCATC
GCTCGTAGGACTTCGGCGTGCCCATGTCGTCCAGGTGGATGCGCTGGTACACCTCTTGCA
GGTCCTTGGCCTCGGCCTCCTCCGACTGCATGATGTCGGTGAACACCATCCTGCCCCCTG
GCTTCAGCACGCGCGCCGCCTCCGCCAGCGCCTTGTGTCGCTCCGACCCCGCGTGCAGCA
GCGCGTCCTGGGAGCAGACCACGTCGCAGCTGGAGTCCGGCATGCCCGTTTCGAAGAACG
ACTTCTCCCCGGGGATGGTGACTTTGTCTTCTAGCCCGGCGGCCTTGGTCAGGGCAGTGT
TGACGCCGTTCTCTCTCTTGGCGACGTTGATGCACACCACCTTGCAGCCGAGCTCCCTAG
CGGCCACCCGCGCCGTCCCTCCGTACCCAGAGCCCAAGTCCAAGAGGGTGCACTTGTCGG
GCGTGGGGCCCTTGCCGGCGGGGAAGCACCGGGAGAGGAGCTCCTGCGTGCACAGGGAGC
TGGCCTTGGTGATCTTAGGCACTCCCCCCAGCTCCGCATCCTTGCCCTCGAGCATGGTGT
ACAGACCCACGTGGATGTGCTCTCCTCCCCACACCTGTCGGTAGAAGTTGAAGGCGTTGT
CGGAGTCGTAGTAGCCCTGCGCCGTTGCGGCAATGGCGTCCACGTCGTTCTTCTCCTTAG
AGGGCGCCGCCGCCTTTTGCATCACTATGAACCCCCAGCGAATGAGGTCGCGCCCCGCTG
CCGACGTCCAGGCGTCCAGCCCCCTGGACATGTTGTCGATGAACTGCTCCTCTACACCCT
CCAGCTCGCCGCGACGAGACACGAGCACCTCTCGAACCGATCCGTAGTGAATCTCGATGT
TGGCGGTCAGGTCGACGAACTCGACGAACTCGAGGCCGTAGTCCTTGCTCCAACGCTCGT
AGGACTTCGGCGTGCCCATGTCATCCAGGTGGATGCGCTGGTACACCTCCTGCAAATCCT
TGGCTTCAGCTCCCTCCGACTGCATGATGTCGGTGAACACCATCCTACCCCCAGGCTTCA
GAACGCGCGCCGCCTCCGCCAGCGCCCTGTGTCGCTCCGACCCCGCGTGCAGCAGCGCGT
CCTGGGAGCAGACCACGTCGCAGCTGGAGTCCGGCACGCCCGTGTCAAAGAACGACTTCT
CCCCGGGGATAACGATGCTGCCCTCCAGCCCGGCGGCCTTGGTCAGAGCGGCGTTGATTC
CGTTCTCTCTCTTGGCGATGTTGATGCACACCACCTTGCAGCCATGCTCCTTGGCGGCCA
CCCGCGCCGTCCCTCCGTACCCGGAGCCCAGGTCCAAGAGGGTGCACTTGTCGGGAGCGG
GGCCCTTGCCGGCGGGGAAGCACCGGGCGAGGAGCTCTTGCGTGCACAGGGAGCTGGCCT
TGGTGATCCTGGGCACTCCTTCCAGCTCGGCGTCATCGCCGCGGAGCTTGGTGTACAGAC
CGACGTGGATGTGTTCTCCTCCCCACACCTGTCGGTAGAAGTTGAAGGCGTTGTCGGAGT
CGTAGTAGTCCTGCGCCACGGTCGCGATGGTGTCCATCTTGTCGTTCAAGACCATCACTG
CAGCAGCCATGGTGCTACCGGCTTCCGTCTAAGCGTGCGACGCTTACACTTGTCCCTCTC
CTGCTGTTGAGGAACGAGGTGGGTGCTTGGAGCCCGACGGAGAGTGCTGCAGCGAACCTT
GTGGTGGTGATCCCCTGCCTAGCCAGACGTGAGCACGTGGTTGTGCAGTGCTGTGGAGAC
TGCTGCTGCTGCTGCTGTGAGC
>NODE_4766_length_2782_cov_92.413437_g2960_i2
GTGTACCTGTGCAAAGCTGGTTCGCCGGCACCATAGCGGGCAGCCCGCACCACTCGACCT
GCACTACAGTGGGACCACTACTGCTGTAGTACATACAAGCACATAATAATTGGGCGTCAC
CCCTCCCCCTCTTGAGCCATCTCGAAGAACTTGTAACCCAATGGTCATCATCACATGTCC
TTTCTTAGTTTATACTACAGTAGTAGTACGCCTACTGCTTGCATATCGGCAATACTGCTG
CGTGTGCAATTTAGTCGCGGCACCTCAGCCCACCAGCCCATTCGCACCCGCCCATTCTCT
GGGGAACCTGGGGAACCGAAGCTCTATGCATCCCCACGCATAAAAGCACCGCCCCCATTG
AAACCAGGGTCAACACAAAAGCCAACTACAGTAACGCCAACCTCAACACCCAGGCGACTA
CAGACATTGCTGTCTAGACAGGGTTGGCGAGATCGAATCTTGCGCTTGCTTCGCTTAGAC
CAGCGACGGCCGCAGACGGAGGCTCGCGTGATCCGGAGGAGAGCTGAGACACTTTCGCCG
TTAGCTTGGCCCTTAATTCCCTCTCAGTTTTGCCGTCCATGTTCCCCATCCGCTGCTGGT
GGATCTTTGCAAAGAAGTCCCGGAGGTCGTCCACCCCCTCGCGGGACTCCTCCCCCGACG
CCACCCAGAACAGTTCCGCCCATTGCGTTGCGCGCGCGGAAAACTTCACCGGCGACTGCA
GCATGCCACGATGATCCCGAATACGAACACCGGTACCGCGACCAGATCAAACTCGATACC
TGACATAAACTCGTTTGATTCCGACCATGTCTTGTCACTTCCAATCGATCCTTTCCACAA
CACACCCTAGGCGAACGACGTATGGGCATGGTTTGTGGAATGCCTCGACGGCCAGGTCGA
CAAGATGCCCCTCTTCAAAGCGTGGCCCGAGTTCAACGAGCACCGGTAAGCCATGACCAG
TCGCATGTTTCGCCTACCATCCGTGCATGTTGATGGTCCAGAACAGACCAACGTATCTAC
TGTATGCGGTGTCTTGAAGAGGGTACCGGTCGGCCGATCCTCGAGGGCCGGGTAAAAATA
GTGATGCCACAACGCTTTGCAGGACAGTGTTTCAACCAATGGAAGTCACGTGTTTCGGTT
CTGGGGTACACCCGTGTAGCTGCGACCGGGCTCGGTGGCTTTGCACCCCCCTCTCGCTGA
CACTGATCAACGAAACAACGTCGCGAGCATTGAGTTAGACGGATACATTGCGGTAGTCGC
CGGTGGAATTTCGAGGACACATAACGATGCCGATTCACTTCGCGAAGAGGTCGATATGAT
TGGACGAGATAGGTCATCTACAGTAATGCTCCAGGCAGCACTCTCGGCGGGGAATTGCAC
CTACCGGGTGGTTTGAGAACTTTCTTAAGTATCAGTATCGCACGGCCGGTACTACGGCTG
CTGCCCTCAACGTCTTGGGTGCCCTATGCATGGTGTATGGTTTGTTAGTCAAATCTGCCC
AATATGGGGTTACGTCAAAGCAGGACGCTTCTCCTGAGCATGGCCCCATCAAGGGGCCGT
GACATCGCCCGGCCACGCTTCTAATCACTAACCAAGGGACATACATCAGCGTTCACCAAA
CGATGATACATAGAGAGGCACATAAACGCACAGGAAATAATTTTATTATCGATGCCATCG
GCCCTCCACAAGGCGAAACCCATGACAAGCTCCACTTTCCCGTTTGCAATGCATGCGCAT
ATCTACGCTCGGTATATCGCTCCTTTTTGAAGGGTGTCTTCATTCCGTCTGCATGTTCAA
CAGCATGAATATGTCTCAACCTTTCTTTGCATGACATCCCTACCAACAACGTCTCCCCGT
TTGTTGCGCGCCCTACTCTATTCCACAAATGCGCCTCGTTGTAGGTTGGAACCTGGATAC
CTCGCGGGGTTTGTTACCCACCTCGAGGAGATGCTTGGCAAGCCAATGCCAGCATTCTGG
GACGACTTCTGAAGTCTTCGACCGGGGGGGGTACTAGGTGGCAATCATGCGGCCGAAATA
ATGCGACGGTGGTTTGGTCGGCACGGCACAACCTCCTCCTAGATAAAATCTTGATTAGGG
CCGGTATTTCGGGTGTCTGCCGCCACAAACAGCAAGGTACAACAGCGGGGGCACCTTTCG
AAGGCTGGCCCAGAAGCTGTCCTTTTCCTCGCCGGACTCCTCCGACGCCGCCAAGACCCT
TTCAGCCCATTGTGTTGCGCTTGATACCTTGGATAAAATTGTTTTCGTATCTCTCCGGCA
GACAGCAGCATGACACGACGATCCCAACATGAACACCGTTACCGCAGGTAGAACAATGCC
GAAAACTGATATCACTCAATCAGCACAAAGCGAACACAAAACGTCGTACCCCCTATCTTC
AAGGCCGAACTGGTTTTCTCCCGGCACTCTGGCCCCGTTGTGCACGTTGTCTACAGCAGC
GACCACAGAGTAGCAGGTCTTGTTGTATTTTTCGAACTCCCAATTTGCCAGAAAGACGGA
CGAAACGTGCCGGCCGTCGGCGACCGCCTCCAGCTAGCACGATTGCGTTCTCTGTTCTTC
ACGCTGCCTATGGCTTCCTGAGGCCAAGCTCAAAGAAAAGCAAACGCCAATACCAGGGGA
GAGCACATGCCCTCTTAGCTATTCCCCTTGGTGGACTTGATCATCGTATGTGATAAACTC
CCCCTTGCATGGACTCCGAGAGAGCACCCTTGTGGGTCTGGAGTCCTCCGTGGCCCCCTC
CAGCCCTAGCTGTCTTCTGCTT
>NODE_4767_length_2782_cov_19.652639_g3574_i0
GCTCCAGCAGCTCCTGAATTGTCTTTGCAGCGCGACTCGGGTCGGACCACCTGAAGGGGG
GGGCATGTAGCAGATGTCGTTCCATGATAGTGGATTGACTCGGGAAAAGCAAGGGCATAT
AAAGGACCGATTAGGCTGTTCTACAGTGTTATGAAGACAATACTACTCAAGTTCAGTCGA
TCACTGTCGAAACTCAAAATAAATGGTTGTGTTTTATTATCAATACCAGAAATCATATAT
TCGGCAACCTACTCGTACTCTCTGTTCCCTTCTGATATCTTAGAATATTAAATCAGACAA
AGCAAAATTCGAGTTCCATCTGCATTTCTCCCCTGTGTTCTACTTAATATACTGTGATAT
ACCGAAGTATGCAGCACACAGCATGCAGTACCCAACATAATAGTTTGCCTTTTCATGCGT
CCTGCGTACACTAATTCTGCATAGTTCGTAAAAGAAGAATGCTCACAAAAAGACTGACGA
GATGTCCTCAGATGTGTTGCATACGCTACTATCAGGGTCCAACAAAACACAAGACATTTC
CATTGTCCACAATGATTGCCTTTTAGTATTTCTTCAACACACATTACCAAATAGACGATA
AAAATTTCACATAACGCCTGTTTCGGGTTATTGTACACGACTGTTGTGCTCATCAACTGT
TGTTGTTCGTATGACATTATACCAAAAACATGTACGTAGAATGCGTTGTTCGGAAGTAAC
TCTGAACTACATATATATACCCAAGAAAACGAAATGATTGATATGCCGGAAACAACACAA
ATCACCGATTATCGATAGTATAGTACCCCACAAAAACCTATACATTCGTCCTTCACGAAT
ACCAGATATATATGATATGTAGATATTTCCCCAGCGTAACAGCAGTGCACTAGGTACTCG
TAACTCGTAACGGGAGATACTTGGGCTACAAGGAGTAGGACGCGGGCAGTATGAAACAAG
TCTGGCTATCATCGACCACACCTAAAATCCAATCTCAAACAAGCATCCATCACCCTTGCA
TAGCAACTCTTAAAATCAAACAAACACGAGTATACCAAGAATACGACACTGACTGCAAGT
AAAAACCCGCTGACAAGAAAAACGTTGGTAATGGTTGTACGTTCTATCTCACTAAACGCC
TCAAACACCAGAGCCAACCAACACAAAAATTGCGAAAAACAACAAAATACGTGCCTTTTG
CGAGCAAGAGGCTGTGTCCTGTAGACGACGAGTGATCTTGAATCTCTCGCGCTCCCTCTC
TCGCTTCGGCTTTGTGAGGCGACGACCAGGCGGCTCCTCCCCCCAGCTCATCACCAAGAC
GCCTGACCATCCCTTCGCACCTATCTCCCCACTCGGTTTCCATGTCTCCCCTCCATGCTC
CACCACGCCAATCCCCTCTCTTTCCCATTCGGTGTTGCCTTCCCCCTCGTTGTGCTCTCC
TCCATCTCCCCATACACCAAAGTACCTCATGCCAAACGAGCCCTGCCACAACGGCGGTGG
CCACGGGGACGGCGGGACCATGCCCGGAAGCTGTTGCTGCTGCTGGGGTAGCGACATCAC
CGGCGCCTGCTGCTGCTGCACAGACGATGGCAGTGGCGGTGACGCGCGCTGCTGCTGCTC
CGCGCGCTTCTCCACGAAAAACAGTCCCGTCTCCTCCTGAAAGTCTCGCTGGGTTTCCGA
ACAACAACCACCATCACCCATCGTGTCTTCCGCCACAACCACCATAACCTCCTTCGCAAA
ATCCAGTTCTTCTTCCACAACCACCATCGCCTTGCCATTAGCCGAGGCTTGTGACTCCTG
CCGCGACTCCTGCTGCTGCGGCAAATGCTCCGGCGACAGCGGCGAAGTCTCCGGTGACTC
CAGGTCCAACCACCAACAACCCGGTTCCTCGGTCCATAGCGGCGATAGCGATGGCTCCTT
CCCCACCTCTTCCGTTGCGTGAGGTGATGGCGAAGACAGCGATGGTTCCGGTAAAGCCAT
TTCTTGCGGCCTCTCCGCCTGCTTCGCCCTGTGCCCTTCCTCCAATAAAACTAACTCCTT
ATCCTCCTCTCTATCGTGCGACGGTTCCAGCGGCGGCGGCGGCGGCGGCGGCGGCGGCGG
CGGCGTTGACGTCTTCGGCGTCACCTCTTTATGCTTAGCCTCCACCACCAGCTCCTGTTC
TCGCTCTTGCTCCATCCGGTAGAGCCCTACTTTGACCATACAATCTACAAGCTCCTTTTG
CTGTGCCTTTATTCCTTGATGTTCTTGGAGAGTCAACTGTCTCGCGATTTCAACCAGCAC
CCAAGCAAGCCGGTCATTAGGCATCGAAATGGCGCCGCTCAATTTGGCGTCCGCTCTCTC
ATCGACAGCTCTATGATTCCGTGCTTGTTCTAGGGCGCTCTTGGCTTCACGCTGGACCTC
CATCGCCGCTACGTTTGCGGCGGCCATCTTCCTGACCTCTTCGACATAGGCCATTCGTTC
GGCAAGGGGGAGCTCGAATATGGACCCCACCATATTTCGGAGCTAACGTCGAACCCAACA
CGAGCTGGCTTTCTCGGTCTCCTCCGCACGTAATCCCAATACATCACACGAGTTCCATCT
TGCCACCGTGACCTCGGCACGAGCTGCAAAGATCTCTAAACGCTAGCGTAAGACGCAATG
TCGTGCACGAAGCCCGGCTCGCCTCGCGGAGAGGGTGATGAAGCCTCGGGGTTGTACGAA
GAAGATGAAAAGAAGAAAATGTTGTATAAAAATATATATTATCCAGTAGAAAGAAGATAC
ACACGAAGATAAGTAGAAGTAG
>NODE_4768_length_2781_cov_47.270679_g3575_i0
GAAGGCGGTAACGAGCGGTCGAAAACGCGACAATTTTGGAGTACGTACGCAGGCAGCAAC
CACTTGGGGCATGGCTCAACTTCTTCTTTTTTTTCGTGAGGCATTGTGTGTCCTACCTAC
AAAAAATATGTTTTGTCGTGTTTTGCGCCACAAAGTGGAGCCAAATGGTAGTACTGCCAC
TCTGACCAGTAATATAGTCCCCATTTGGTATCTGGTACGAACATGAAATGTTTCTTATAT
TACCGGCCAAAATGGTAACTCCCAGTTTCTGAGGTATGCTGTCGTGCACTCGGTACGTAC
GGCAGTATTTGGCTGGCCGTAGATTTGACCCCCCTTGGGTGGGCGGAGGGTACGGGGAAG
AAAGAGAGAAAGAGAGGGAGTTTTGGAGCCCCGTCACCGCCTTCTGGGTTACTGTGTTCG
ATATGCTTTTTGAGACTCTGGCGTGTGTTTTATATGCCGGGGTGGTATTTGGAGCGGTGT
TAGATAGTTTCACCCCTTTTGGTACTGCAAGACTTGTCCCACAATGATTCGATGTAAGTG
TGTCCCTTCTCAACGGGGTTTACAAGTGCACGTTTTGATTTGGTGGTCTAGGAAGAAATG
CTTTAAAAAAACGCCTTTTTAGTGCTGCAAAACTTGTCCCACGCTGATTCCGAGGGTGTC
CTCAAAAACGCGGGTGCGGTGCTGAAGGGGATGACTTGACACGTTTTTTTATTCCGTAGG
AGGAAGGAGTTGCTTAAAACGCCTTTGGGCACTGCAAAACTCGTCCTACAGTGATTCCAA
GTGTGTCCTGAAAAGCGTGTGTGCAGCAGTACTGAAGACGTTTACAAACACGATTTTGTA
GTATTGTTAGGAAGAGTTGCTCGAAACGCCTTTGGGCACTGCAAAACTTATCCCACGCTA
TACTCCCAAGTAGGGTGTCCCCAATAGCGCGATTGCAGGTGTTAAAGTTTTTTACTTGGA
CGTTTTGAATTTGCAGTATTGAAAGGAGAGTTGCTTGAAACGCCTCTTAGTACGCAAAAC
TTATCCCACACTATATTTCCAAGTACTACTAATAGCGTGGGTGCAGTGTTACAAGAGTTT
TACTATAGCAACACTTTTTGGTTTTGGTGTGGGGGGAGTTGTTGGAGACGCTGGCGTTTG
TTCGGCTTGCAGGGGTGTATGCGGTGACGCCCCTGCCGGGTTTTATTGTTCCTGTTTTAG
CATTTTGATTAGTATGGCTCTGGCGCTCCAGCTGTGGGAGGTGCCGCCCTGTGCTTCTTT
GTTTTTTACGCGGGTGGACCGATGGCACGCTTTGTTCCGCAACGCGCTGACTCTCCCAGA
GCAGTGCCTGATACCGGGTATGCAGTTACTGCCAGGCGTTAGAGTAATAGCTGTTGTAGT
TCGCGCGTGATTGCGACTGCTGGGCTGTGGGGAATTGTGACGGTGTTGCGTAACCTTTGT
TGTAACCGTCGGTGGTGCTATATGATGTTTTATTTTTTACCAGATTCACAAACCAACAAA
ATGACGGGCTTCCTCGTAGCACATTCGAAGCATGCCGGCGAGTCAAGTCAGGCAGGCGAG
ACAAGACAATTTCTGAAGAATGAGGGGCGGGTTTTGTTCCGCGTATCAGTGGACACGTTG
GGTTCAACCGACACTACTAATATTAGTTTGCGAGCTTGCCTTACAGTACTGACAAAAGTC
CTTGTTATACGTAATATGAAGTGTTTTTTTTGTGCCTCTTTTGGTGTTCGACAACAGGGC
TCAACGTGCGTGCGATATGCGGGGAGGGGATGTATGACTCCGTTCACCGGCATTCCCGGC
CCCCTGAGTGCAAATGCCTTCTATGGTCGATGCTAACGTGCCGGCGGTCCCAGGGCTCTA
AGTTGCGTGTTATGGGGTGTTTGCGTGACTATTGTGACGGCTGAGCTAAGCTGGTATACC
CAGTCTTCACGGGCCATGATCCCCCAACCCGCGGGTCAGGTCAGGAAGTTTTTGAAATGT
ATCACGGGTTGGGTCGTGCCAGGAAGTTTCAAATTATCACGGATCAGATCCGGTCACCAT
TACCCGACCCGATCCGACCTGACCGGCGAGGATTGACCCGACCCGCGAACAACCCTGGAT
AACACAATAATAAAACGACCCCTAATTACGTCTCTTTTTTTTCCCTTTGTGGTTTTTTAT
TTTGGTCCGGGCATTGGAGGTTATAGAATATTAATAGTCTAGACCGGCAGCGCACGATAT
TTGTCATGTTGTGTGTTTTGTGATGCAGTATGATAAGTAAGTGTGTCGTCAAATGTTGAC
GTGTTTTATCCGGAGAAAATATCGACGCGCACGCACGTGAGAATGCTATTATTGATTTGC
ACTTGCTACGGTTATGTTCGAGCCAGAGCTTAGGGTTGCGCTGCCGAAGTTCGGGGTTAC
GCTGTGCAGCACGCACGCAAACGAGCTGTCTGTGGCGTACCTAAAAAATGTCAGGAGACA
TACCAAAAGCAAGGCCAAACAAACGTCGGTGTCAAAGGGTGTAGGGCCGAGTATTCCACA
CTAAATAAAACCTACCAGTTTTTCTTGTGTCAGTCAAGGCATGTCAAGGCAACAAAGTCG
CTGTCTGTCAAGGGGTGAAAGAAGTGTTGCCTCCTGACATATTTTGTGTATGATACTTCC
TTAGTCGTGGCCGGCCGAGGCAAGGAACGATAGTGGAGGGCGCGGGTACGTAAAATATGA
ATGAGCTCTAAGATTTCCGCCGTTTTTTTTTCGAAGTTTAACTTCATTCCCCCCTGGACC
CCAAGCCCTTTAGGACGCGAG
>NODE_4769_length_2781_cov_24.512925_g3576_i0
GGATATTTCTCGTTTTTTTTATAGAGTGCAGGGAGTTGCCTATCATAGCGTCCGATCCTA
TAGTACTCCTCCGCCCCTTCTTTTTTTCGTCCTAACATGATACGGCGGTGGAGGGTGTTT
TTTTTGTTGTTGTCGCGGGAGGCCCCCGGTGTTGACCCCCCTCCCCCGTTAGTAACTTCG
ATTTTTGACAGGAGTGCAGGGGGCTGTCGAGCGTCGTATCCGATTTTTTTCCCTCCCCCT
TGATTTCTTCCCAGCCTGATACAGCAGTGGAGGCTGTAAAATTTATTCTTGGTCGCGAGA
GTACCCCGGTGTTGACCCCCCGGCCCCCCCCTTTAGTTTTATATTTATTTTTAGGAGTGG
ACGGGGTTGTCGAGCGCCAGAACGTTTCATCCCAATATATAACAGCGGTGTAGGGCGTGT
CGTTTTAGGTTCTTAGCGAGAGTACGCCGGGTGTTGACACGCCGCGACCTCCCCCCCCCT
CCCCCGCCCCGAGTAGTTTTGGCTTTGTTTGTTTGGTAGAGTACGTGGGGTTGTCGAGCG
TCAGAACCAAACGTTTTACTCCCTCAAACTTGGGTGTTCCGGCTGTTTGATACTGTAGAG
GATACCAGGTATATATTTTGTTGCCATTATGAGAGTGCGCCGGATGAGGTGTCCCCCTAC
GTTTTTGTTGTGTTTCTTTCCAATCACAGAGTAGGAGGTTGCCAGACTTTTACCTGGAAG
CTTTCTTCCAGCGTTCTGGGTTGCTTGTATTTTGATGGAGTTTAGGGCAAAACTTTGTAT
TTACGAAGAGAGTATGCGGGACGCACGCTAAGATAGAGGTGCACCATATTTTTTCTAAGG
GTGGTCACTTGAGGAGCTCTCGACCTCGCCCAAAAAATGATCCTTGATGAAAATAAAAGT
GCTACCCGATGAACAATATCATGGCCTAAGCTATCATGGCCTAAGAATACAAATGATTGT
TTTACAACACGAAAATGGAAGTGCGAAGATTTTCTGGTAAGGAGCCCAATCCTTCAGAAT
TCGTTCCACCCTAGAAGTGCTACCGCTATTGTAGCGCGCCACGCGGGAGCGAATGAAAAA
GACGATTACCCATCCGTGTGTTTATTTTTCACGTCTGAGGTTCACAATTTGTGATATCGC
CAGCCCCACGCCGTCTGGGGAAACAACAAACACAATCGAAAAATACTACCAGGTATAATG
TACAGTTTTGAATGCATCATTGGAGTTGTTCATTCGATGTACCATATGAGTTGTTTATTT
GCCTCATTCCCCTGGAGCTCTTTCAAACCGCAAGGCCCTCCACCGCTGTATCAGACTAGG
GGGGGGGTGGGGACGAACACTTTATTTTCTGACGCTCGATTACCCCCTGCATTACTCTCA
AACATGACCCCAAAATACCGGGGGGGGGTCAACACCGGCGTACTCTCGCGACAAAAAATA
AGAATAACTCTGTTGGATTCAGACTTCGAGGAAAACAAGAGGGGGGAGGAAGAGCACTTT
ATTTTCTGACTATCGACTGCCCCCTGCATTACTGTCGAACATGGAGCCAACAATACCGCC
GAGGGATGGGGTCAACACCGGCGTGCTCTCGTGACAAGAAAAATAAAGTCCTCGGCTGTA
TTCAGATTTGGAGGAAAATAAAAGGGGGGGGGGGAGGAGCACTTTCGCTATGACGCTCGA
AAACCAACCTCCTGCACTTCTATGAAAAGCGAGTGTAGATAACGGGGGGGGGGGGGTAAA
CTACGCGGTACTCTCGCGACAAAAATAATAATCAAGATCCTCCACTGCTGTTTCAGACTA
GGAAGAAATACGAGACGGGGAGCGAGCACTTTCGTCTACAGCGCTTGGCAACCCGATGCG
CCCCATTAAAAGAAATGCCGAATAAACAGGGGGCGGGGGGGGGTCAACACCAATGTACTC
TCGCGCCAAAAAATAAATTACACACTCTCCACTGCTGTATCAGCCCGGGAGGAGAACAAG
ACGGGGGGGAAGAGCACCTTCTGTTCGGACGCTCGACAACTCTCTGCACTTTATTAAGAA
TAAAGCAAAACATAATGGGGGGGGGGGGAGGTCAGCATCGGGGCACTCTCGCGACAAACA
TATTTCTTGCATACCCCACTGCCCCGCTGCTGTTTCAGACTGGGTGGAAAAAAAGGAGGG
GGAAAGGATCACTTGTACTTGCAACGCTCGAAACCTCCCCCACATTCCCATTAAAAAATA
TGCCAAAAAAACGGGGGGGTGGGGGGGGGGGGGTTAACACTATATACTCTCGCGACCAAA
ATTATCCTTAAATAAAAGGTTTCCACTGCTGTATCAAGCTGGGCAGAAAACAAGGGGACG
ATAGAAGTTTCCCGTTTACGGTACTTGACAAGCCGCTGCACTCCTGCAACAAAAAATGAA
AAAAACAGAGGGTGGCGGGGTAAACACGGGGGTACGTCTGATGACCAAACAATATTACAC
CATTTTAGACCATCCACTGCTGTACCAAACTCGCAGGAAAACAAGAGGGGGGAAGGGAGC
ACTCTCGGTTATGACGCTCGACAACAAACCGCCTGCACTCCTATGAAAAAGCGCGCGTAA
ATAATGGGGGGTCAACAACACCGTTCTCTCGCGACAAAAGAATGCACCAGGCACACATTA
TACCCCCCACCCATATTTCAGACTGGGAGGAAACAACATGGGGGGGGGTCTTGTGTATGG
CGGTTGACAACCCCCTGTACTAGTATCGAATATAAACCCCAAATTAAAGGGGGAGGGGGG
TGAACACCGGGGTACTCTCGC
>NODE_4770_length_2781_cov_14.968242_g3577_i0
GCTCCACGCCGATAAAATAATTATTGTTACTCCCAATCGATGGAGATATTAATAGATGTG
CTTCTACTCCTATCATACTGCTGCTGCATCCCTTCCGTCTCTTCTCTTGTCCCTCTTGCG
GACACCACATAGTAACATAAATGTATCATACCATCGTTATGGCTCTTGAGGCCGATAACC
GTTGTACGCTACCCCCCGGCTCTCAGCCCTGCCCCAGCTCCACAAGAAACGACTGCACAC
ACATAGAACTCACAAACATCCAAGTTGCCCAAATAAGATAAAACTAGACAACCTCCACTC
CGCGCAAGTAATGACACTCTTCATCCTCTAGACACGCACGTACGCATACATCATCAGCTC
GGACTGGGGCGCTCACGCGAGTGGAATCCTTGGAACACGGCGTTCGAACAAAGCCTGGGC
GACTGCTGCTGCGCTCACTCAACCCAACCAACGTCGCACCCATCTCGTCAAACAATCAAA
CAATCAACAATCGGCAGCATACCCTAGTCGTACAACGGCGATTCCTGAGAAGCAGGGGGA
TCCCGGACAGGCCTGTCCACCATACCTGGTCCTCTTTCCCTTCCAAGACAAGACGAGACA
GAACGACAAATATAGAGAAATACATTTTTTTTACGAAAAGTGACGTCACGATCCACAGGA
TGACACATGTCCACCAAGGACTTTTCACCCATCACAAATTCCAACCTACCAATCAACAAT
TGACCATTCAGGAAACTGCGGGCACTAAATGTCTTTCTCTACACGTCTCGAGAGACATTA
CTGTTCTCTTTCGTAAAACGGGCCACATGCAAAAACGCATTTCTTCGCCAAACCGCATCT
CACCGCACCGCACCGGCCAGCAGCCCGTTTGCCCCAGACGGAGGCGCACTATTAATATCT
GGTATCTGGTAAAAGGTTTTACATCGTAAGCGTACAACTACGGTACTGTAGATTTACCGA
CGGGATGGCTGTTTTTTCCCGTCTCTCGTGCCGGCATCTTCCCGCAAAATCACCGCCATT
TCTTCCCACTGAACACGCCCTGCTACGTTGTACACATCGCACGTATACGTGCCCATGTCC
GCTTCGGTGACGCTGTGCCTGACGAACATGGGCCGGGTTGCCCCGGGAATGGGGACTCCG
TTGCGGCGCCACTGGTACTCCGGCTGCGGCACACCGCTGGCAGTGGCAACGATGGCGAGC
ATTTCGCCCCGTGCTAGGCGCTGCGTCTGCAGCTGAGATTCCACCAAAGGAGGCTCACTG
ACACGCACCGTCGCCTCTTGCCACAGAGGTTTGCGGTCTACACGGCTGAAGTTCTCCACA
GCAAAGCAGGCGTAGGTGCCCTCGTCGCCAAGGCTAGCCACCGGAATCGACAGGAACAAT
CTGGTTTGGCCGACAAGAACAACCCCGTCCTTAACCCACTGGACTCTGCCGACGCCTTCA
GCCCTCTGCGCTCCTCGCTGAGACTCGGCCACGTCTCCAAGAGTGATGCTGCTACCTGCG
ACCACCCACACGGGAGGCTGTGCTCGCTCTCTCTCCCCACGGCCTCGTTGATCGCCAGGG
GTCGCCGGAACATCGCGTCCTTCTATGCTCGCCCCCACCCGACCCCAATCCGCCGCCCAA
GCTCCCGCCAGCACCACGCCCACAACTCCGAAGAACGCCGCACCCCAGAACCAGCCTATT
CTTACCCTCCAACCGTGCACAGGATTGAGCGAGCTTAACGAGAAGTCGGGCGGCGGCGAT
TGGAATCCATCGACTGCCGCGGTTGTTCGCGTTGCACCCGCGCCGCCCGGTTTGGGCTTC
TTGCGTTTTTTCTTGCTCTTGGGGGCTCCTTCCCCGTGGTCGACGACGCCCGCCTTGCTC
GAGGGTTCAACGGCAGCAGCGGCGGCAGCAGCAGCAGCAGCAGCAGCAGCAGCAGCAGCA
GCAGCAGCCGAAGCCGGATTCGTGTGACGCGCCCCCGATGGCGGAGGCAACGCGCTATTC
GGGAGGGCGTCTGAATCGTTGCAGCGTTCGCGTCGGCGCTCCGAGGGGCCAGGCGCGCTC
TGTCTCGTCGCAGCACCCCGCAGTAGTTTAACCGCCGGTGGCGTCTCCCCCGCGTCCTCG
GCTATCCGCGGTAGACACTCGACCCCGGCGGACACGCCGGCGGCGGTGTCCGGCCGGCAC
TGCGTGTCTTGCGACACACCTTGCGACACGCCTTGCGGCACGCCCTCCGCTTCCGTCTGT
ACGGCGCACTGCACCCCCTTGGACGCCCGCTTTCCCACCGCCCCTTCAAATTGGACCGCC
CTAGAGACCATCTTCGGGGGTGGAGAGCCCATCCACTGCGTCGCCTTATCCAGTGCCTCG
GGAGCGATATACTGCACCTCCTTGTCAACCGTAACTTTAGGGATAGGGGCGGCGAGAGTG
TCTGTTTGCGTCGCGGCACAGACCGAAAGCGTTTGGGGGGGTCCGGGTCCGGCTGTAGCT
GAAGAAGCGCAAGCTTCGCCCCTGGGGTTGGCACTGCACGGGTCAGAGAGCGGAATTGGA
GGCGACGACGCGGTGAACGTAACGCAGCCGTGACTTACGCTCGGAGAACCGTCCTCTTTG
TCCCCTTGCTCCTCGCTGGTGGTATAACCCGTCTCGTCATCAACAGCCACCGGAGGCCTC
ACTATTAGTGGCCGTTCATCCACACCCAAAAGCCTGGGCTGCGAGCGGTCGCCATTGCCC
ATCACGCCAGCGTTATGCTTTGGTCTTGTCCCTCCCCCCTTTCCCCCCCCCCGAGCGGCA
GCAGGGAAGGCAACATCCGCC
>NODE_4771_length_2781_cov_12.182053_g3578_i0
TGAATTTAAAAAAAAAAAAAAACACACACACACACACACATCCACAACAACCATCAACAA
CAATGCCCAACCCCGGGCACCGACCAACAGGATTGTCCTGCTTAGCCGGCCCGCTTTCTT
TTTGCACGGCAGGTCGTGGATTTGGCGATCTCCGCCCCCGACGCTCGGCAGGAAAGCGCC
TGCTATGTAACCTCCGCCGTTAAAATAATTTTCCTCTTTTCCACCTCGCACATAACGGCG
GAGGTAACATTTCCCCGAGACTCTCGTACTCCAAAAAAACAGACAGCGGGGTTTTCGATT
GAGGGTGGCCTGGCCTTCTGTCCACATCTGCTCTGCTGTTCCAGTTATAGTTTCGACCTA
AGCTCGCAAGCAAACGTTTCGGTAGCAAAAAAAAACAAATATCGGACACACGTCTGCGAT
TCAAGGCTTTTCTTCCACTCGCAAGCAAAAGCAAAAGCCACGTTCGGTTCCCAAAACATC
GGACCCCAACCTACGAGTATATAGAAGGAACGCACCAAGCTAATCACACAGCCTACGAAG
GACAACCATTGCTCGTGGCCCACTCAAAGACGTCCATCGCCCCCGCCTCCGCCGCGGCGT
CGAGGGTGCGAGAGTCCCAAGGGCAGCCCTTACCCCTGAGCCAGATAAGGACCTTCAAGT
TACCGCCTGCGGCGGCGCAAGCGCACGTTCGTCTGTCCCACGGACACGCTTCCTCGAACA
GGAAATTCAGCATGTCCATGTTTCCCACCCGCGCCGCGGACCGGAAAGTCGACGATGCCC
ACGAGCAACCGTTTTTGCGGGCCCATACCAGAACCTCGAGCTGATTTTGCCGCGCTGCGA
GCGTGCACGTGGCCTCGGTCCAGGGGCAGCCCGCCCCGCGTGCCCACTGCAGGACCTCAA
GGTGTCCCCCTTCCGCGGCGTTAGCGCACGTGCCGTCTCCCCACGGGCAGCCATTGCCAT
GTGCCCACTTCAGGACCTCGAGCCTCCCGCCCCGAGCAGCACTAGCGCACGTCTCCTCAC
CCCAGGGGCACCCCCTGTCCCTCGCCCACTTGAGGACATCTAGATGCCCCCCGGCTGCGG
CGAAGGCGCACGTTGCCTCATTCCAGCCACAGCCCTCCTCCTCTCTAGCCCAGGCAAGGG
TCTCCAGGCGCCCGGCTGCGGCAGCGTAGGCGCATGTCAGGACGTTCCACGGGCAGCCGT
TCGCTCTAGCGTAGCGCAGAATGTCCATGTTGCCCTCTCGCGCGGCCTCGCTTGTCGTAC
TCTCGTCCCAGGCACAGCCGTTGAGGCGGCACCACTGCAGTACTTTCAGACGCCACGGAG
GCGGTTGCGAGGGGGGGACAGGGTTCGAAGCCGATGGGGCTGGTCGCGCCGCCGCCCACT
GAATCATCGCGCACACCGGCACAAGGTCCTTCGACGCGGCGTGGGCGCAGGTCCTCCAGT
CCCACGGACACCCTATCGCCCTGGCGTAGCGCAAGGTGGCCAGGTAACCCCCCGCCGCGG
CGCGCGCGCACACCATGGGCCCCCACGAGCACCCGCTAGAGCGCGCCCAGCCTAGCCGCG
ACGGCGACTGAACGGCAGCGTCGAGGCTCGTCTCCGGCGGCCTCGCGACCCCCCAAGCAC
CCCTCCAGCTCCTGGAAACCCCGGCTACAAAGAGGAAGCCGTCCCCCGACGCGAAGTCCA
TGACGCGGTGCAGCACAGAGGGTTCTCCGCCGGCTAGCGGAGCCGTGGGGGTCGGGTGGA
GGGCAAGCAACAGCGGCGACGGCGGCATCATTCGGACGCCGTTGACCAAGGCGCCGCCAT
TGCTGGCGCCATGGCTACCGGCGCCGAGGTTGCTACCGCCGTGGCTGCCGAAGCCCCCGC
CCCCGCTACCGCTCTGACAAGAGTTACTCCTGTCGAAGCTGGTAGCCCCCAAGCGACCCC
CAAAGCGTCCGCCCAAGCGCCCCCCGGAGCGTCCACCGGGCAAGGATGTGCCGGCGAACC
CGTTTGAGGGCTTCCTTCGGTGGATGCTAGAGTTCAAGCTCTGGCCTACACCGCCGCCGC
TGCCGCCGCCGCCGCCGCTAGCTCCACCTGGGACACCGCTACCGCCGCCACCGCCACCCT
CACCCCCCCCGACGCCGCCGAAGCTGGCGCCACCAAAGAGGGCACCGCCGCCGCCGCCAC
CGCCGCCGCCTTGGCCACCGAAGCCGCCACCAACACCATTACCGGTACAGCCGGACGAAA
ACACGCGGATGTCCCGCTCGCCCGCGTCTGGAGTGGGGAGCCCGCTGGGGAAGCTCTGCC
CCGGCAAGCTCTGACCCGTGAAGGCGCTCTGCCCCCTCCGCAGGGCCATCTCCATCGCGA
AAGGAGGGTCCGGCTCGCGGACGAGGGGAGCAGCGCTCGGTCCGCCGACTCCGATCCAGG
CCCCGACCCCTTCGCTGCGGTCGCTTCCGCCGCTGTGGCCGTCACCGTGGCTGTCGGCGG
CGTCAGAGCCCCGGGGAGGCGCAGGGCGGCGGCGACCGACGAGGTGTCGTTCCCTAAGGT
TGGCCAGCGGGCCGTCCTCCTCTCCCGAATCTCCCCCTGCTCCAACACCGGCAGCACCGC
CGGTGTGGCCGTTAGCAGTACCGTTAGCAGTACCGTTAGCGTCGTGCCAGCCGTGCCTGC
CGCCTGCAGCCGCCCCGGGCGGCGGCCAAGACACCTCGCCGTCCCAAGCCACCGTCTCCT
CGAGAAGCATCGAGCGCACCACGGCCGCCGCGTCTCCAGCTTTCAGCCGCCACACAAACA
CGTCCGGCTTCTCCCTTTCCA
>NODE_4772_length_2780_cov_108.865164_g3579_i0
ACCGACCACAGCGCTGGAGGCAATCTCAGCTCTCACAAGGGATACCTAACCAACGCGCAG
AACGTCGGCGACGTCGTCAAAGAGGGAGTGGTGCCAAATTTTGAAGGTGGGAGTTAACCT
CTACACGGACGTGGAATCGGGAATCGGGCGCAAGACGACAGAGACCGAAATGTCTGTCGA
TGGGTCGCGACAAAGCATGGAGGGAGTGGAGATCGATTCGGCCGGACCTACCGAAGACGA
AGAAGGCTGGTCGGGACTCCGTCCCGGTGACCTGCGTTATGATCCCAACGCTGGAGACTG
CGAGTCAGAAAAGGGGGATGCGGAGGGAGAGGACTACTGGCTCAGAGAAGCTATTCTTAT
CGATGACGACGAGGAGGCAGAAGAGGAGCAAGAGTGCCTGCCTGACTTCGCGGAGTTGCG
GGGGGGCGCCCCTTCGGATGGCGGAGTCGAGAGTTACGCCGCGGTGACGGAAGCTATCTT
CGACGGGCTCCCCAGCGAAGACAAAGTTCTCGACTCAGTGGCCCTAAAAGTTCTGGAAGG
CTTTACGGAGCACAGTACATTTCTGGCGCCCCTAGCCAAGGACCTGCTCGGCCTACCCGT
TGTTCAGACGTTCGTCCGGGATTGGTGGAGGTTTCTCGTCAAGATCATGGTGGACAACGC
TGACCGCCCACCCACTCCGACTCGCGCCCTAAGGTTCATGATGGCACGGCGGGAGGCGCG
TCAGGAGGAGTTGCAGCGTTTCATCCGCCACGACGACGTTAGAGCCCAAGCGAGCACGCT
CCCCGAAGGTCGCGTGAACAGAGACCTGACTGCCGTTTTCCTGACGATCGAATGTGAGAT
CGAGGAGACCCTGACGCAAGCGCTACACAACGCCAACTTCGTCAAAGCGGTGTACCCGAC
CTACCCGTGCGGCCTAGATACCCACCGAAGGCGCACGCTGTACAACATAATGGGCTGGCT
GTTGAGAAGCGCTCAGACCCGCGCCACGAGGGACGGGAGAAAGGCTCCCGCGTTCCTGCG
CTTCGTGAACACCCACAAGTACGACACTGCCGAAGAATTTCGGAATGCGCACCCAGACGA
GGAGTACAGAGGGCTAGAGGCCGTGGTGGAGGAAAGGAACGTCAAGTGGGAAGGCGAGAG
CCTCGTTTTTCCCTCCGCCCCATTCTTCAAGTTTGGGTTGGCGGTCGAGGCTGGATACAG
ACACACAATGGAAAACCGGGCTCTCTTGGCCACATACCACGGCGACCTGGCACGCGAAGT
CCTTGAGATGGTCTGCACCGCTGAGCCTGTCAGGTTGGCATGGGCGCGCTGTGCCGAACT
TGTGACGGATGACCGGGGCGGTGGGAGAGGACAAGGGCGGGGCACCGCGACATTCGAGGA
ACTTTTCGACTTCGTTATGGAGAAGTGGCACAACTGCCGCATGTACGAGTACACCAGGGG
CCTAAAGGATGAGGATGAGGAGGAGCAGGAGCTGAAACGACCCAAGAAAGCAACGGCGGG
AAGAGACGACATGCCTCCGAGAGACCAAACTAAGGCCCCAGGTGGTCCTTCCAGCGGAGA
GACGCCTTCCACAGGAACGGCCAAAAAGAAGGCACCGCGGCCGCCGAGAACCGAGGCGCA
CATGGCCAGGGCTACTGAACTCGCGAGAACGATCGGTAAATCGGAGTTTCGTAACTTGAC
CCCTGTCCAGCTTCGGGAGTACATCGCGGAGTGTGGCGTCAACCCGCCAGCCTCTCTTAA
AAGGCTTGATCTCCAATCGCTGCTGCGCACTCTGGCGCCCGGTGTCGGCATGGATGACGA
TGACGACTATTAATTGGAGGCGGGGCAAGACACGCCCACCAAGCGGCCGGCCAACGAGAC
CGCCACTAGCGAAGCGTCATCGACGAGAAAACGGAGTACCCGGTATTGAATGACGCCATA
ACTTTCCAAACAAGTTTTCTTTCTCTTTTTTCGTGTTTTACTAGCGCGAGAAAATTAAGG
ACGGAGGGTCACGCAGGAATCTGTTGTCAAGTAGGCGCGCGTAGTATAGGCGCTTCGGCA
ACATGTAGAAACGACTTAGAAATAGAGTAAGAAGGGATTTGCAATCGGGATCCGCATTTT
TTTTCAAGTTTTAGAAAAATGGATGAAAATAAACAAGATTTCAGAGTTGTTTGCTCTGCT
TGCCCTTTTTTTGGCCCAAGAAGTTACGACGTACGTCTTGAGGGGGGAGCGTATTTTAGT
CTCCCCCCGCGGGTGTTTCGGGTAGGCGTCAAGAGCAATCAAAAACACCCGCCTGGGGAA
CAGCAAAAACAAATTGAGTAGTGACGGCCGTTATTTACATGGTCACAGTCGCCCCGATGG
TCTAGTGGTAACCTCGAACGCTTCTAAGAGTTGATGTCCGAGGTTCGAATCTCACGTGGG
TCGGACTTTTGAGTTTATTTGCAAAAAAAAAAAAAAAACGGAATCAACTGCTGAGAGCGC
CAATTCATAGTAGCGTGGGTAGGCACAATTCGATGCGAGTCGACGAGGGAAGGAAAGGCT
GAAGTCTTCTCGCGATAAAAATGCAAGGCAAGAAACGTAGTGGGGGAGGAGGGAGAGGAG
CCTACTTTGTGACCCCGGATCTGAGTTACGACTAGGGAGAAGAGAGAAAGGAAGGGCGAA
GATAATAAATGGTATGGAAAAAAGCAAGAACCGTAGTGGGGGAGGAGGGAGAGGAGCCTA
CTTTGTGACCCCGGATCTGAGTTACGACTAGGGAGGAGAGAGAAAGGAAGGGCGAAGATA
ATAAATGGGATGGACAAAAA
>NODE_4773_length_2780_cov_73.225711_g3580_i0
TCTCACATATCTCACATAATCTCTCTCAGCTTCGGGTTGGGGATCTGCCCTGGTCGCCAC
CACTGCTTGTTGCTGCTCTTCTTCCGTGGCATCCGCCCCGTCATCATCATCATCAGGCTT
ACCAGTTTACGAGCAGAACAACAAACAGCGCAGTGTTTTCTTCTTCCCTCCTGCGCTGCG
TTCGACACCCCGACATCCATCGAGAGAGAGGGCCATCATGCCTTCGGCGTCTTCAGCACT
GCCTACTGCTCTCCTCGTGGCTGCCGCGGGCCTGTTTTTTTTCGCGAAGCATGCTAACGC
TGAGTGCGATCCCACCCTGTTACCAGACGACGTAATATCCTTCGCCTCCAGTTCTAATCG
AATATACGTCGACTTTGGGTGCGTGACGATCGCAGACATTCTCGAGTACCGAGGGTTAGA
CGTCAACGGCACCCAGAGGGGGCCCATCTTTCACTTCGATCCTGTGACGAACTGGTACGC
GACCAATTACACCGGCGTCTACTACCTAGAATCGAGCATCCACATCAGAAACGGCGGCAA
ACTTAGCATTGACGGCTCGGAGAGCTCGGTGGACGAATGCGAGACTCTCTTGATCGCGAG
CAATAGCAGCACCTACCAGAACATCCGAGCCCACGGAGGTGACTTGGACATCAGGTTCAC
GAGTATCTTCTCGTGGGACCTGCTCGCTCAAGACTACGACCGCGACACGTCCGATGGGCG
AAGTTACCTCAGCGCAGTGACGGAGAAGACCACCGGCCGGGACCTAGACTTGTGTCTGGA
CGACCCGAGGAGAAACGAGGAAGGCTACAGCACTGGTGCAGCCAAGAATGACATGGGAGA
CTCCCGTATGGACATCCTCCGGTCTGAGATCGCATACCTCGGACACGACGCGGCAGAGTC
CTACGGAATCGCGTACAAGGCCCGAGGCCTGTGCAAGGACCTCACCAACCTCGACATCTA
CGACGACGACAACGGGCTCAACTACGGCGTCAAAGGCGACATCCTGCGGTGCCATATCCA
CCACAACTGGTTCGGGCACTACTCGTGGGGACACGACGGGGGTAAGTGGCAGTACAACGA
GGTCCACGACAACGAAGTCTACGGGTTCGACCCCCACGACGACAGCGACAGCGTGAAGAT
CATCGGGAACGAAGTCTACAACAACGGCAAGCATGGAATAATCGCGTCGAAGAGATGCAC
GGACATCACCATCAAGAAGAACGTGGTTTACAACAACGGGGACAATGGGATCATGCTCCA
CCGCTCCTGCGACCGCGCCATCGTGAGGGAAAACTACTCCTACGGTAACGGTGACGCCGG
CCTGGCTCTGTACGAAAGTTCGGACTGCAAGGTTCTGAGGAACGTGTTCGAGGACAACGT
ATACGGTGTTCGCTGGAGCAACGGAGCCAACAGAAACCGGGTTTTCGAAAACGTCATGAT
TACCACCGACAGAGAGGAAGCGGAATTCGGCATATACATGTTCCGGGGAAACGACGAACC
GGAGGCGGAAGGCAACGTGAACGGCCACCCCACGAACAACAGCGTGTACAGCAACGACAT
CTTCTCCGTCAAGGACGAGGCGTGGAAGATGAACTACGCCGACTCCAACCTTTTCCGGGT
CAACACCTTCCACAACGGCTCTTTCGCGACGTTCGAGCACTCGGTCGACAACAAGGTCAA
CAACAACGTCTACCCGGAGGGCTTCGCCATTAACTTCGACGACGACACTTGCTTCCGCTC
GGGAACGGACCCCAAGTGCTGAGCGAGACTACTGCTCGGTGTGGTTAGTTAATCCCTCCG
AAGGCATGGGGTTGCTAAAGAGATTGCGCCTTCACAACCCCCTCTATTTTACGACGGCAC
CTACATTGTCGTAGGCACAACCTGCCTGGGGATACAGTGGTGTGGGGGGAATTGGTTCCG
GTCAGCAGCAACAGCAACCGTTTGGGGTGCTTCTGGTCAGGAGCAACCACGGTTTTGAGA
CCAACCACTTGGAATTAGTGTGCGATTATTACTTTCAGTCAGGAGCAGCCACGTGTTTGA
GACGAACTACGTGGGATTAGTGTGCGGGAGAAGTGCTTTTGCTCAGGAGCAATCACGGTT
ATTGGAATACAAAGCACTTGGAAATAGTGTAGGGTCATTACTTTGGGTCAGGTCAGGAAC
AACCGCGTTTTTGGAGACAAATCGGTGAAATTAGCGTGCGGAATCAGTGCTTGTGGGCAG
GAACAGCCACAGTTTTGAAGACAAAGTACAAGTGATTGATGTGGGGAAATTCCCTTCGGT
CAAAGAACAGGCCCGGTGTTGGGGACAATTGTTTGGAATTAGTGTGGGATTATTGCTTTC
GACCAGGAACAACCACGTTTGTTCTACGCCTAGAGAGATTTGGTTGGAATTAGGATGCGA
TGGTTGTGGTCGTAGTGCAAGGGTTAAGCTTGTGTTTCCACACGGGCGGGTCTGTTGTGG
TCTCAGTTCCTCATCGGTTTAGAGGCTCATGCATTGTGGTTATTTGAGTGCGAGTTAAGG
TAGGCCTTGTCATCGTCATAGGCTTAGACATCAATCTTAGAAAACGAATCGTTGTGCACC
TATTGTTGCCCGTGTAAGACTACGTACTGTACTCGTGTATCGGACAGTTTCTGCCTGTAC
TAATATTTCTTGCGGCATCGCGCCAAACTAGCAGTAAGGTGTTATAGAATTGCGAAAGTG
TGCGCAGATGACGTTCGCCTTATTCTTGATGGGATTTATGAAATGATTGCGGTGGGCTTC
TCTTGTAATTACTTTCGGTG
>NODE_4774_length_2780_cov_65.856298_g3581_i0
TCATGCGGAAGAAAGAAAATAGAAAGCTGTACAAGCAGTACTCGTATCGTAGGGCAGAAC
TTCCCGTCACGTCGCGAAGCCCAACCCTCTCGCAGGGGTGATATGGAGCTGGGTCAAGTC
AACGTCGCTTCCAGCCAGGGAACTCCGGCGCCCTCGGCGGTGGGCGACGGAAAACGAAGG
AGGAGGCCGACTACCTTTGCGGGTTTCTTGACGAGCGATCGGCAGCTCGACAACCTAATC
ACAGATAGACAGACCCCACCAGAAGAAGAGCTACCGGGAGAGGAGGCTGAAAGTGCCGGC
ACCGGTCAGGAACACGACGATGACCAGGAGACAAACTCTTCCCCTGCCACCATTTCAGGG
CTGGAAGCGGCGACTGCGTCCCAGCTGCTACATGTTGCGTCGGAGCCGCCGGCAAAGCGG
CGCAAGTCGAGTGTCTCCGCGAAGGGACAGAACGGGCCCCCTCCTCAACTAGGCAGGCCG
ACGAACAGCGGTGTCGCTCCGTATCCGATCGTGAAGAAGGTGGTGGGCGTGCAGAACGCG
ACGCGAAAGGCCTTGGAGTGGCTGCAGTACGGTGACTTGTCTCTGTTGGACCTGGCGCAG
AGCCTGCCCAAGCTATCCAAGGCCCGCGTAGAGATTGTGATGGAGGCATTGCGAGCCGCA
GGGCTCGTCACGCTCGTGAGGAAGCACGCCCCCGATGCGTCGGGGGAAGACCGCGTGACC
GAGGTGTACCGTTTTTCGGCCGGCCGTTCTGCGGCGGAGGCGCTTGAGATCGGCGGAGGG
AAGCCTGTAGCGCTGGGTTCGATCTCTAAGCGCATCAAATCTTCGCAGGCGGAGCTTGAG
GCATTGAACGCGCGGATCAACGTCCTCAAGGCGGAGGCCGCGAAGGCAGAGCCGGAGCCG
CAGCAACTTCTGGACATACTCCGGCAATTCATGAAGCAGGACAAGACCCTAGAGGAAGAC
CCCTTCTACAGCGTTGCCTTCAAAGCCACGTGCGCAGCGGCCACCAAGGCGGCCAAGGCT
GCCGCCGCCGCCCGAGCGGCAGCGGAGACTGAGGCGGAGGAAGAGAGGGCCGAGCGCGCC
GCCAGAGAAGCGGCCCAGGCGAAGAAGCAACCCGCAGAGGCGGCGGCGGCAGCAGCAGCC
GCGGCAGCAACAGAAGCAGCTGCAGCGGAGGCGATTAGAAATGCCGTCATCGCGGCCGCC
AACAGCAGGGCCGCTTCCGCATCGGCCGCAACAACCCGAACAGCAGCGTCCGTCGTGAGC
ACGGCGGAGCACCACAGTGTTCCTTCTGCCGTGGCAATGGCAACTACTACGGTGGCGCCT
GCTCCCCCCTCGTCCTCAACGCCGGTTACGTCTGTCCCTCCAGCGGCTACGTTCGCACCA
TAGGCGCGCCGGGAGGTTTGCCGGTAGGGTCGGCAGTAACTCCGCCGTCTCTCACGGCAG
GGAATAGGAATATGGTTGGCTTGACATACCCGTGCAATTTGAACCCGACAAGTTCACGAG
CTGGCATTTCGACCGCAACTAGACACAGGCGGCGCGAAACGAGCTGAAAGTTCTTGAGGG
CAAGTGAGGTGATGAAAGATGGTCAATGGGGTACGGGGGGTCGGCCAGGACTGAGAATCC
TGATAATAGAAAGTTCGAGGCGGTGAACCTATTGTGTGTACTTATCTATATGGTGGGCAC
GCATGAGCACGCATTTGTTTGTCTGGCCAAAGCCCCTAAATGCACCTACGTCTGAGGAAT
AGGTTCAAAACAATGTTGTGCAACACAGTACTCAAGGCTGAGGGAGCGAGCAGGAGAGAA
GCAAACGCGCGCTCCTCTAGTAATAGCGGAGGTCGTCGTGGTCGCATTTTGTGCCCGGGC
CTTATCTGTCCTGCTGCCTGTTGTCCGGTTGGTTTTGGTTGCCGCGTGGTTGTGGATGTT
CGGCTATAGCTCTCGCGACTGGTTCGTGGGTCTTTCTCGTGGCTAAAATGGTCGCCTTGA
ATGTTCGGCTAGCTGTCGCACCTGACAGGATGTTGTTTCCCACTATCATACCTGGTACAT
CTTATATTGGGGCGCGGTCGTCTTGGAACCACAATCAATATACCTTTCTTTCTCGTCCGA
GCGAGAAAAGGGCGTTTTCTAAGGAGACATGAAGGGGAGATACTCCGCCGCGGCGATATC
ATACAATATCGAATGATCTGCGATTGACCCCCCAGCCCTAAAGCAACCGACTTGAGGCGA
GCTCTTGCCTACTTCTTCTATCTAAAGGCTTCACTAAAAGAAGGCATTATTATGTCTCGG
TCGTAAGGGTTGCCGGACAAGAAAGCCGCGTGTCGGTATTCTGTCGAAAGCGTAATAATA
TAGTACACCGCGACCTTCAAACGGCTCGAGGAGATCGTTGGCGTTACAAAGACGCAACGG
ACGAGCGTTACACAAAAACGGCGATCGACACCGCGACGCCGGCCAGAGACTCGGTTACAG
CCAGCCGCGGCGGCCTCCTTAAAGCACTGTGCCAAAACACCCCCCCCCCCCCCCCCCCTC
CCTACCCAACACAAACAACAGAGTCAACAGACGTTGGCAGTGCATCGATCGCTGACTGGT
GACGACCCGGCAGCATACACGACGTGAAAATAACGGGACCTCCTTGCAGCAGCCAACCAA
CCGTGCACTGACACTCCGCGCGACCAAAGACCGACCGCTAGGTATATATGCCACCTGACG
TCACAAGAAAAAAAAAACTTGAAAACACATCGAGAGAAACGCCGCATGGCCGCCATCACA
TATCGATAACACCACGTCGG
>NODE_4775_length_2780_cov_65.728482_g2048_i3
CCTCTCCACCTCCTCCACCTCTTCTTCGGGGCGATCGTCGCAAGCGCTCACCGGACCCAC
TTGGTCCTGTTGTTGCTGTTGCAGACATAGCTGCCGGGGTTGCTGCTGCCTTTCCGGCTG
CTGCTTATCCCCGGCGCCATCGCTCTCCTCTTCCACCTTCACCTCACATGTATCACCACC
GTCTGGATTGCTGGATGTAGCCAACGCTATGCAAGATCGGGTTATTCCACCTTCTGGGCA
TTGCCCGTTTGGTGGTGCAGCTGCTGACACGTTCAGCGCTGACAACCCGTCTGCTCGAAA
TACCTCGGCTCGCGACGCGTCCTTATCGGCGCGCCGCTGCTCGTGCAATCTCACAATCTC
AGCCAATTTCCTGACGGAGAGTTGGATCTCCGATATCTGAAGAGCCAGCTCATGTACTCG
GGCGCTCTTGAAAGCTATGCAGCAATGAAGAAAGGCGAGTTCCTGTTGTTCGACGTCGCT
CAGAGGACCTCTTCCGTAAGCGGCCACACCTACGTCGCAGGCCTCGAGTTCGATCACCAG
ATCTGCCCTCTCATCGCGCAGCGTCGCCAACGTTTGCAGGCGCCGCCAGTACTCCAGCTC
GTCACGGATCTCTCGTTCCCGTGCGGCCTTCTTGAGCATGCGCAGCTCTTCCAGCAAAGC
GAGACGCTCCTCTTGTACTTGGTCCACGTGACCAACATTTTCACCATCACCATCACCACC
ACCACCACCACCACCACTCACCTTCCATCTCAAGACTGTCCAACCCGCACAGGGCTGACC
GATAGCTGTCCAAGCCAGACACTTCCTAGCACGCTAGCGTATTGGTTGCATCTAGGCTCG
GGCAGGCATCAGTCGAGGACGGTCAAGAGGCGAGCTCACATAGCTCATAGGAAGAACACG
CAGATATATCGATTACTAAGCACAGTGATAGGATGCGCCACATCCTACCAATAAGCGGGG
GAATATAATTCCCGCCACTCAAACGGTCCCTTACCGCCACATCATAAAAGCCATCGTCCA
TATGAAACTCCGCAATCCACGATGAATCTATGCCGATATCCGAATCACAACCAACAGTCC
CCCGGATCGGAATCGTCATAGCACCGCGTCACATCTCTCAACGGAGTAACCTCAAACCAA
ACTACAACAGAGCTCTTTCTCCGTTGGAAACATGTCAACCATCCACCAGAAATCCACCCT
GCAGGAAACAATCCAGTCCCCCTGCAGGAAGCTACACGCCAACAAATCCATCACAAACTC
ATCAGACAAATCCACCAGAAACTTATAGCACATATCACCAGAAAAATCCACCAGAAAGAT
ATATCACATATCACTTGCATATCACCAGAAACTTAAAAGACAAATTCACCAGAAAAATCG
GTCCCCCTGCGGGAACATATCAAATGCTAATTCATCTTCTACATTTACGACGGCATCAAT
GATAACCTCTACCATTCGACCAACCCGAATCGCAAACTAATGTCCCATCATTCACGACTT
ACCCCGCAGCCACACCTTAAGCTCAAAGAGGTCCCAGCTATTTTCAGGAACTTACCAATC
GAAATCCTCAATTTTGCAAATCATGTTATCAAATCAAGACTCAAATCTCAAGTCAAAAAC
ACATCAACATCAAGAGGAAACTCATCCCGACGACGTATAAAAAACCTCTCCCTCAACCCC
AGACAAAAACACGCAACCAATATGTAGATATTTTAGTATGCAGCCACACCAGAAAAACAC
ACTAAGAAAAATATATAATGCCAGAGATCGCAAGGAACGTCGTTCCCTCGGAAAAATCTC
CTTTAATCCCCTACTCCCGCCATAAATTCAAAGATCGTGACGGTAATGCGAGATAGCATA
CATACTTCCCATAGGATTAATCTGGCGCTCAAACCACAGTACTATATCCGAAATAATGGT
CGTTCGTGCTGGAAACATGAAAACACTCGAGATTCATTGCTAAGTAAAAACGGCATTATT
ATATCCTGAGAATTAGCCAAGGAAAAACGGCAATATTCTTCGGATTCATAAAGCACATAC
CCATAACACACCCATACACTGCAGTACGTTTACGCAACGACCGGCAATACATGTTGCACG
ATGAACTGGCAATAAATGTTGCATGCAGGAAAAATCAGAAACCTAAATCTTCCCATAGAC
CCAAATGCCCCAAACACTACTACTGCTGTGGTTGCCTCCGCTGCGGCTGCTCCCCCTTCC
GGTCTCACAGCGTCGTCGCAGCTCGGGCCAGCCAGCTTCTTATCTTCCTCCCGTGGGTGA
AATCAGGAGTCGCCTCGACAGCATAGACTCGACACAAACAGCAGGGGATAGGTCGTGCGA
ACCAGGAATCAGGGTGGCCATGGATATTTTGCTATTTTCATGCATTCAATATCAGCTTGC
AAATCTCTCTTTTATTGTTACCGAGCTGTCGAGTGATAGCTCATCCGAAACACGAAAATG
CATAATCCAGTATGCTGTCAGACAAGAAACGTCACATTTCATCCGTTTCAACTGCCACTG
CATAATGGTTACTTGATCACTTCAACATACCAAATATATAGTGTTTCACCGTAACTACCT
CGTAGCATTCTGAACTACAACAAGCCTCTTGCCTGCTGGAATCAAGTGGAATATCATCGA
GTAGACACACTAGTCAGCTCTCTGAAATACACCACACTTCTCCCTTGCATATACTCTTCA
CTCCATCACAAAAACATTCACATGCACCAATATTTACCCAATGATCTTGTCGATCAGATT
ACAGCAGCAATCCAAACAGT
>NODE_4776_length_2780_cov_55.478020_g3582_i0
GTTGATACGTGGTTGACTGCGTGTGTGTGGATCATGATCCAGTTCATATTTTGTATTTTT
GTTTCTGCCCGCTATATTATACCGGCCCCGCCCTGGCGTGGTTCGGGGTACCACTAGTAT
AACAAAATGCTATAAATACATGCCCAGTAGAAAAATAACTGCTCCCCCGCAAATACCAAC
AAGAATCACTGTCTGTTCGTGTGGTCTATACCAGCCTGCCAGCACCGTCCCGTGCTGTAT
CCACCTGAATCCACTTTTTGGCATAGCCGCTCGCGCGATTCTCCAACCAATGCTACGTTG
CCGTCATCAAAATCAACTCTTCACACATCGGAAAGATTACCGATCCCCACTTCCATGATC
CATCCAGATATGTAAGGGCAGATACAATTCCTGATCTGTATGGTCTAGCTCATGTTGCCG
AATGGGGGCCAACTAATCTGCATGGTCTACAGTAGCACATATTGTCTGGGTTGGATCTGT
ACCATCACACAAATCCTGCACAGCTCACAACGGCAGGTTCAAGATGTAGATGATCTATAT
TCTGACCTGTCCGATCTGTGCACTTATCAAAACAAAGCCAGAACATAAACAAGACGCCTC
ACTCTCTCTTACAAAAAAAACACGGATTGTTCTTGGTTCGGATAACGATCCCCCACAGTT
CTCCCCGTTTTTTCTCACGGCAACACAAAAAACATACAGAATGATACATGTAGTACCCTC
CATTCGCCTACCAAGACCAGTAAAAGCAAATAACTCCACCCCCGCCCCTCCCCCCCTCCC
CCCTTCTCCCGCGCATATGTATCACCCCCAAAAAGGCTGACCGTAGCTGCTACTCGTACT
TCGCCACTCAAAGAAAAAGCGATCAAGCAACAGGGCCCAACCGGCCACAGAAACATGGGA
GGAAATACCAAAATCTGCTAAAAGGAAAGAAGACGCACGACGCATCACCGAGATATACCA
GGTATGCGGTAGCTACAACTATCAATGCCAGGTGTATCCCGGAATAAAATACTGCTGCCG
CAGTTTTCATGCCCGCAGTTCGTCACAATTCCGGGTGACGACAAATGTCGACCAAGGAAT
TTCCACCAATCGCAAATTCCAACTTAAACACTTGACCAATCACAAAACTGCGGGAACGAA
ATATCATTATCTCTGCATGATGTGTATAGCTACTACTGCCTTAATACCAGGTATATACCT
ACCATAATCAAATGCTACTGCTACTACTGTTGTCCACATGTCAGGTATAGTATATACGTC
TGATGTGTATGTGCCCACATTGCTTGTCCCAACTTTTCCGCTCCAGTCTCACTGGTGGTC
CCAGGGGGCAGTCGCGGAAAGCCGGTCAGATCAACCTTGCTGGGGACCAAGAACAAATGT
CGGTTGACGGCTCTCTTGCTCCTTTTGATGGACAGCCGTCAAGTCAAGGAACTGCCCAAA
CCAAAAATCGTGTACCAGCAGCAATAGACTATTATAGACCAATCCCTTCAGAGCTGCAAA
ACTCGTCAAACACTAATTCCAAGTAGTTCGTCCCAAAACACCGTGGGTGCCGCTCTAAAG
GGGTCAAGTCTTGAAATATGTCCCGACAGGTCAAAACTACAGAACTGTCGTAGACTGTCA
GCCGGCATCGTTGGTGGTGGGTACGAAACAAAACACCGTACGCACGGAATGGTAAAAAAA
AAATTACCACCGTTCGTGCCTGGCAAACCAATCAAAACGCGGTCTACATGCAAACGGCGG
CGGTATATTACCCCGCATATCTACGTATGGTGACACGTGCGACCGACCGTGAGTATAGCT
GACGCCATTCATGGCCGATCAAGTTATAAACCGCTCGCTTTCAAACCTGGATACTTACTC
TTACCACACCAGGCCTGGCATCAATTTTATCAGTACTAAAACTGCGTGCCTCGTATAAGT
ACTCGTACGCCTTTTTTTCTGTCTCGGTCTAATCATGTCCGAGGTGGCGAAAGCGGCGGT
GCAACAAGAAGAAAAAATAAGCTATTATACGAGTACTAGACTTAGTACTCCCACGTGTGC
CCGGTCAACCATCAATAGCCACTCCAAGCCCCCCTCCCCCCAAAATATCCCCCCAAGCCG
TAGGTAGCAAGCAGAGGCGACGTGTCCATCTCCATCCCTCCTGGCCATCGTATCACATCA
GCTCACTGCGCTCGCTCTCTGGCTATCCCACCATGTCATATCATATAATATCATATCATA
TCGTATCATATCAGAAAGCGCCTGTTCCTGGCTAATATCATATCATATCGCAGCGGTGGC
TATAATAAAATATTACATCACAACGCCCACCCCTGGCTCTATCATACCATGTCACACCAC
AGCGCTCGTTACTGGCGATATTTTCATATCGTATCACAGCTCTCGGTCCTGCCAATCATA
AAAATATCACATCAAAGCGCCCACCCCTGGCTGTCGTATCATATCAACGTCACAGCGCTC
ACCCCTGGCGAAAATATCGTACGAAGTATCACATCTAGAATCACACCCCGACGCTATCGT
TCCTGGCTATCGAATCATACTTCAAGTATAATATATCAGCGCTCGCTTCTGACTCATCAC
ATCATATCACATCAGAGCGCTCGGTCCTGGCTGTCATATCATATCCAAACTCGGGGAACG
CTCTCGCAGCGAGTTACATTGCCTACTACTCCATACCTGGTACACTACACCTACACCCAG
GAGTAGACCGTACAGCAAACAAACCGATACCCATAACTAGGTACAGCATCGACCATACAC
CAATCGATACGATTGGGTGG
>NODE_4777_length_2780_cov_37.230513_g3583_i0
TGCTGGGATACTGTGCTTGGTCAGACTCTAGGTTGACTCGGCCGGCGTGGATGCTGAGCT
TGGAAAGACTCTATAGGTTGACTCGGGATGATGTGGCTGGGAAAGAGTCCAGGTTGATTG
AGCCGCGTAAAACATACCCTTAGCCAACCAGAGTGCCTAAATAGCTACCTTCTTAGGAAG
ATCTACTATCATGCTTTGTCCGCTACTGTTTAATCGTCAATTTTCTCTCATGAAGTCACA
AGAAGAGGGTTAGGGGCAGAAAGCCCAAAACGGCTATCATCACATTTCCGTCCAGAAAAT
AATGCTAATTATAGCTCGTTTTATTCGAGTACGAGTACACAGACCGGAATGCGGGACACA
ACTACTGTACTCCTACGAAAATACACGTCATATCGAGTCGTCCTTGTTAAACCGTATTCA
TTCGCGCTGACACCCGAGATTGCGCCGTGCGTGGCAATTTACTTCCCATTGCGTCTATAT
CTCTTGACTCTCTCCATCCGTGAGGCAAGACGCAAACAACGTATAATACCATGCGCAACT
ATTTTGGCCGCAGGAGCATCGACACCAGGCTATACCTTCTTCGTGCCTCCTCCCAAAAAG
TTAAAGAAAACGACAGCAGCCCCCGTCTAGAAAAGGACGGCCTCCGTCTCTCTCTGTACC
GGAACATCCGAAAACAGGGGGCAGGGGGTTACTGCGATTGGGTTACTGCAAACTATATAT
TGGCGCAGCTTAACCAACAACTTGTTGGGAAAACCGACAGCTCCGTCGGTAATAGACAGA
TTCGTCGGTAATTGTCACCCGGTAATAATCGACGTTTTTCGACGGAAAACAACACCCGAT
GGCGCAGTCAAAGACGACACAAATGTATCTCGCCGCCTCCCGCCTGGCCTCTGGCGTCAA
CCATCCGCGGCTATGGACCCCTCCGCCCGTCACAATGACAGGCGAAACAACACCAAACAC
GCGAGAAAGCTATCTACCAGACAGTACGCGCTCGAGTCAGCGACACGTTTCGCTTTCCCG
CACAAAACAAGACATCGTCGCCCCCAAGACATTAAAAAATACAACAGACAGAGCCAAGAT
ACCAACAAAAAAAAATAAGAAAAAGACGCCACCAACAAAACGCGCAGCAACTGCACGGGA
GGGAGAGAGAAGCGATCGATCCAATACCCCGTCTCGCCTCTCGCCGAAAGCGCGGCTGAC
GGGGGGAGGAACACCCACAACCATAAAACGCACCAAGAGACTTCCAGGGCCGAGAACAAC
GCAGCCCCAAAAGCTAGAGGGCCTCAGTCGGACGGGCGAACGAGACACGCTACGCTAACG
AAAACCTACAACAGCAGCAGCGGTAGCAGCAGCAGCAGCAGCAGCAGAAGCAGCAGCAGC
AGCAGCAGTACCAGCAGCAGTACCAGCAGCAGTACCAGCAGCAGTACCAGCAGCAGTGGT
GGCGGTGGCGACAGCGGCGGCGCGATAAAAAAAATATCGGAACACGCTACGAGTATTGTA
GACTGGCGATGATGCCGCATACCGTCCGCTTGCAAGACAAAAGAGACAAGGCAACCCGCC
GAGCGCGAAGAGGCCGTTGTCCCGTGATAAAAGGCCGTTGTCCCGGAAACACTACTAGTA
GTATCGGTGTTATACACCCAACCCGGCCGATAGATCACCATCTGTAGAGCACAACTACAT
CCAGATCATCTTCGTACATCCTACATGTTCCGTTTTGAGATGCTGGGGCAAGAGCTGTAT
GTATCACAGATCCCCACCCTGCACACCCGTGCGCAAGAAGAGCCGTGCCACACAGACCCC
CCCGGGGGAAAAAACACGATCTACTGCTACTGTAGATGGTACAGATCATGAGTATGTAAC
TCAGGGATCTATCTGCTCCGTAAGACCTAGGACGTGAAATGGGCACCATCTGTGCGGTGG
TTGAAACAAAACCCCCTGCCCTCCCAAAAAACACACCTCGTGCCCCCTTAAAATCGCGCC
GTCTCTCTCCACGTCTAGCCAAACACATACCTGGTACCTGGCACTGGTATACACCACTCA
GAACGGAAATGTAAGGGCCGATTGGTGTCAAATATTAGTGTATGAACGGCCCTTCTATTT
CCGTCCAGAGTAGCAACACTCTGTTTCGAAATGTAAGGACCGTCTGTATAGTAATATGTA
ACCAAAGCATTCCCTTATATTTCTGGACATACACTACATAGTACGGCGAGGGGTGCGAAC
GATACATACATGCAAAGTTCGGAACACACAACGTGTCCGTGCTCCTCCCCCCCGTCCTGT
CCTGCTTTCTAATACGAGAGAAAGGACAAATCTGGTGGCGTGCGCGCCCGAGTCGGAAAA
ACATCACCCAAAAAACAACACGCGGTCGTCGCAACCATCGGGGCCACCCAGCAATGACTT
CGATAAGGCGTCTGTGTTCGGAGGGCCACAGCAGGGGCGTTTTGACTCGAGTCAAGCCAA
CCGCCTCAGATGAGAGCCGCATGTTACAGTTTTCGTTATGGGAAACGCAACTCACGAATA
AGGCGGGGCGCCAAAAACAAGCAAAGCGACGACGAAGGAACAGCGTGCAAAAGGTAACGA
CCAAAAAAAAAGAGAAAAAAAGAAAAAGAAACACGAGCACACAAAAACTCATAAAAACAA
ACTCAAAACAAAATAAAACCAAAATAAAACTACAGATACAGAGAGTAAAAATACTCGCTG
GGGGGGAGAGCGGGGTACGTTTAACAAATACTGCCGGCCCGATTCACCTAAACGAATCAG
CGACTGACGCCCCTCTGCGC
>NODE_4778_length_2780_cov_21.564463_g1230_i2
CTTCCCTTTTCTGCCCCGCACCTTCCCCCAGCACCCCGACCACGACCGCGAACGCGGCCT
TTCGGTGGAGACAGCAGCGGCACCGCAGCGTATTTGGACAACACAGTCCAGTCCTTTTTC
AACTGCGTCGAGGTCACGGTCCCCCTTAGCTTGAGCGTCTTCACGGTACCATCCTCTACC
CTCTGCAAGTTGTGGAGGACCTCCGTGTTGTACTTCACGGCGGCGGCGTTTAGGCCTTCG
GTTTCGCGGTCGCTGTGGGTAACCTTCGCTCGAGCCGTGCATTCCCTCGCCAAGCGCTGT
TCGTCGTGTGTCTCGGGAACTACTATCGTCATGGCCACATCCGCTCTCCTCTGGTTGGGT
CTCCGCCCACGGTGGCCACCAACAGGAGGGTGGGGAGTAGCGGCACGGGCGGACGTCTGC
AGCGTCTGATGGGTATAGGGGTCCACAGCCGGACCTGCACCTGCGCTGCCTAAGTCGGGG
AGGTTGGGCGTGCTTCCAGCGACGCCAGCACCACCAGCCCTCGAGTTCGACGCGCGATCA
ACCTCCGGTTGTTGTGGTTCCCTCCCCCCGCTGGCGCCAACGCGCCCCCCTTCCTCGCTC
ATCGACGGGTGTTCGGTCGGTGCAAACGGCGTGCCAACTGGCGTTGCAGTTGTCGTACGA
ACTCGCGTTGCAACGGGCGTACTGGCAGAAGATATATTACGGCCCACGCCGTCGCCGTCA
CCCAGGTCTCCCGCGCCGTCCTCGTCCGCAGGGTTGTCGACAATGCTGTTCTTCTTCAGG
CCATCGACGTCGACGCCAGCCACCTTCGCGCATTGCAGCACGTATTGTTCGTGGTAGGTT
GCAAGGTACTCGTGGCCAAACACCTCCTTCCCCCCGTTCCACAGACCCACCTTCTCAGGA
CGTCCCCCCACAGCGACCTGCGAGGGCATGTGCTGATTGCCACCCGGGTTCGGGCCGTCG
ATGTTAGTCCACAGCTTCTTGACCTGTAGCTCAGTCCAGCTCCTCCCGGCGAATATTCCT
CGCCGACGAAGACCCCGTCTCTCGTCGATGCTGTCGTTGTGCTCCTTGAAGAAGTAGGCC
ATCTCCCTGTCCGACCGTTCCACGCCGAGCTTGGGTGCTTGGGACACCACTTGCCTGTTG
ATCCCGCTGTGAAGACTCTCGCACTTGCCAGTCCCCACGAGCTTGTGGACTGTCCTCAGC
CCCGTCTGGGGTCCCACGGCGTCCACGGTGTACGTGTCCTTCAGGGATAGGCCAGGGTCC
AAGCACCCGTTAGCAGCGCACTTTGCCACGTCCGCGATAGCCTCGAAAGAACTGGGCATA
CATCCTTTCCGCCGCCTGAACAAAGGCCTGTGCCCGTTCTTCACCTCGTCGTCGTCGAGC
GCCTTGTACTTCTTCGCGAAAGCCTCAAGGTCCCCGACAACCGTTGGTGATGGCATCGTC
CTGATGTACTTCTTCCCCCACGAGGATTTCGCCCGGACCATGGACTCCGTTGCACTCATC
CCGCTTTCCACGAGGCTGTTAGCGGCTCTCAACTCATCCCTCTTGTGAGGACGCGCGAAA
ATGGCCCCCATATCTCTGCACGCCGCTGCGTACAGCCGAGACGCCGGGAAGAAAGCGTCA
GTGGCGATTTTGGCCTTGTGGAAGAGATCCGCAAATGGTGCTCTCGACATGCTCGGGTAC
ACCTTCGGCATCACGTGCTGCCTCGGATCAAGAAGCCCCTCGCAGCATGTGTCAGAACTC
GCGAGTTTCAGATCCTCCAACACCCCCAAGCGCTCGAAGCGAGCACGCAACCCCATGAAC
AAAGGCAGAACGTTGGCCCACTTCTCCGAGGTCACAGCTGCGTACCCGAGTACGTGGCCC
AACTCGTTGAGCACAGAAACCAAGACTTTCGCCTCGCTGTCGACCTGGCGCGCACTCGCG
AAGGTCCCATCTCACGCCAGCACCTTGGCGCCTCGGCTGCACATCTCAGCCTCAATGAAG
GGCTTGACCTGTTGGTATTTTGCGTCGCTGTACGTTTCTACGTTCGCGGCTGTCGGCGGG
GAGAGCAGGGTGCCCTCTCCTATAGCTTTCCAAGCCGGCCACCTGCCACCCTCCCCCTGC
GTGAAAGCGGCGTACTTGAGCAGGTCTTGCATCTGTTCGTGGCTATACACCTGGCCCAGA
TCACGCGTCATGGCTGCAACCGATTGACCGCAGACCATCGTCTTGTCAAGAAGCTGATGG
GTCGCCCCTCCTCGCCTGAACAAGTCGAACGGGAAAGCCAACCTCGCGACGGGCGGCAAG
AGGTCCATGTACCGTTCATCGTCAATCGAAACAGACCAGCCTCCGTTGAGGAGGGTGCGG
ATTACATTGGGTGCAATGTCTGACAGTTCTCCTCTCTTCATGCAGTTCCGCTCAGCATCC
GTGACCACCCTCTTCTCCGTCCCGGATCGCGGCATGACGAAGTCGTCCCTCAAGTTCGAC
ATCTTGTCAATGACCGCTTGCTTCACCTTCGGGCACCCGGGGTTGTAGCAGCGGTAACGA
CGCGTCGCAACTAACCAGTTTCTCCCGTCCGAAGTGTGCACCGCTCGTAGCTGCCGGTTC
CACGCCCTGCCACACCCCGTGTTCCTGTTAGAACGGCACTCCGGGCAGGGAAGTTTCACC
CTACTCTTCCATTGCCCACCCTCCTTCTCTTGGTACCTCTTGCGAAACTGTGGGTGCTGA
GTCAGTGCACGCCTGCAGCACACCTCGGGAACGAAGACGACGATGGTGCCGGACACATAG
AACTCTCGAAGAGCCCTTTC
>NODE_4779_length_2780_cov_21.442187_g1230_i3
GAAAGGGCTCTTCGAGAGTTCTATGTGTCCGGCACCATCGTCGTCTTCGTTCCCGAGGTG
TGCTGCAGGCGTGCACTGACTCAGCACCCACAGTTTCGCAAGAGGTACCAAGAGAAGGAG
GGTGGGCAATGGAAGAGTAGGGTGAAACTTCCCTGCCCGGAGTGCCGTTCTAACAGGAAC
ACGGGGTGTGGCAGGGCGTGGAACCGGCAGCTACGAGCGGTGCACACTTCGGACGGGAGA
AACTGGTTAGTTGCGACGCGTCGTTACCGCTGCTACAACCCCGGGTGCCCGAAGGTGAAG
CAAGCGGTCATTGACAAGATGTCGAACTTGAGGGACGACTTCGTCATGCCGCGATCCGGG
ACGGAGAAGAGGGTGGTCACGGATGCTGAGCGGAACTGCATGAAGAGAGGAGAACTGTCA
GACATTGCACCCAATGTAATCCGCACCCTCCTCAACGGAGGCTGGTCTGTTTCGATTGAC
GATGAACGGTACATGGACCTCTTGCCGCCCGTCGCGAGGTTGGCTTTCCCGTTCGACTTG
TTCAGGCGAGGAGGGGCGACCCATCAGCTTCTTGACAAGACGATGGTCTGCGGTCAATCG
GTTGCAGCCATGACGCGTGATCTGGGCCAGGTGTATAGCCACGAACAGATGCAAGACCTG
CTCAAGTACGCCGCTTTCACGCAGGGGGAGGGTGGCAGGTGGCCGGCTTGGAAAGCTATA
GGAGAGGGCACCCTGCTCTCCCCGCCGACAGCCGCGAACGTAGAAACGTACAGCGACGCA
AAATACCAACAGGTCAAGCCCTTCATTGAGGCTGAGATGTGCAGCCGAGGCGCCAAGGTG
CTGGCGTGAGATGGGACCTTCGCGAGTGCGCGCCAGGTCGACAGCGAGGCGAAAGTCTTG
GTTTCTGTGCTCAACGAGTTGGGCCACGTACTCGGGTACGCAGCTGTGACCTCGGAGAAG
TGGGCCAACGTTCTGCCTTTGTTCATGGGGTTGCGTGCTCGCTTCGAGCGCTTGGGGGTG
TTGGAGGATCTGAAACTCGCGAGTTCTGACACATGCTGCGAGGGGCTTCTTGATCCGAGG
CAGCACGTGATGCCGAAGGTGTACCCGAGCATGTCGAGAGCACCATTTGCGGATCTCTTC
CACAAGGCCAAAATCGCCACTGACGCTTTCTTCCCGGCGTCTCGGCTGTACGCAGCGGCG
TGCAGAGATATGGGGGCCATTTTCGCGCGTCCTCACAAGAGGGATGAGTTGAGAGCCGCT
AACAGCCTCGTGGAAAGCGGGATGAGTGCAACGGAGTCCATGGTCCGGGCGAAATCCTCG
TGGGGGAAGAAGTACATCAGGACGATGCCATCACCAACGGTTGTCGGGGACCTTGAGGCT
TTCGCGAAGAAGTACAAGGCGCTCGACGACGACGAGGTGAAGAACGGGCACAGGCCTTTG
TTCAGGCGGCGGAAAGGATGTATGCCCAGTTCTTTCGAGGCTATCGCGGACGTGGCAAAG
TGCGCTGCTAACGGGTGCTTGGACCCTGGCCTATCCCTGAAGGACACGTACACCGTGGAC
GCCGTGGGACCCCAGACGGGGCTGAGGACAGTCCACAAGCTCGTGGGGACTGGCAAGTGC
GAGAGTCTTCACAGCGGGATCAACAGGCAAGTGGTGTCCCAAGCACCCAAGCTCGGCGTG
GAACGGTCGGACAGGGAGATGGCCTACTTCTTCAAGGAGCACAACGACAGCATCGACGAG
AGACGGGGTCTTCGTCGGCGAGGAATATTCGCCGGGAGGAGCTGGACTGAGCTACAGGTC
AAGAAGCTGTGGACTAACATCGACGGCCCGAACCCGGGTGGCAATCAGCACATGCCCTCG
CAGGTCGCTGTGGGGGGACGTCCTGAGAAGGTGGGTCTGTGGAACGGGGGGAAGGAGGTG
TTTGGCCACGAGTACCTTGCAACCTACCACGAACAATACGTGCTGCAATGCGCGAAGGTG
GCTGGCGTCGACGTCGATGGCCTGAAGAAGAACAGCATTGTCGACAACCCTGCGGACGAG
GACGGCGCGGGAGACCTGGGTGACGGCGACGGCGTGGGCCGTAATATATCTTCTGCCAGT
ACGCCCGTTGCAACGCGAGTTCGTACGACAACTGCAACGCCAGTTGGCACGCCGTTTGCA
CCGACCGAACACCCGTCGATGAGCGAGGAAGGGGGGCGCGTTGGCGCCAGCGGGGGGAGG
GAACCACAACAACCGGAAGTTGATCGCGCGTCGAACTCAATGGCTGGTGGTGCTGGCGTC
GCTGGAAGCACGCCCAACCTCCCCGACTTAGGCAGCGCAGGCGCAGGTCCGGCTGTGGAC
CCCTATACCCATCAGACGCTGCAGACGTCCGCCCGTGCCGCCACTCCCCACCCTCCTGTT
GGTGGCCACCGTGGGCGGGGACCCAAACAAAGGAGAGCGGATGTGGCCATGACGATGGTA
GTTCCCGAGACACACGACGAACGGCGCTTGGCGAGGGAATGCACGGCTCGAGCGAAGGTT
TCCCACGGCGACCGCGAAACCGAAGGCCTAAACGCCGCCGCCGTGGAGTACAACACGGAG
GTCCTCCGCAACTTGCAGAGGGTAGAGGATGGTACCGTGAAGACACTCAAGCTAAGGGGG
ACCGTGACCCCGACGCAGTTGCAAAAGTACTGGACTGTGTTGTCCAAATACGCTGCGGTG
CCGCTGCTGTCTCCACCGAAAGGCCGCGTTCGCGGTCGTGGTCGGGGTGCTGGGGGAAGG
TGCGGGGCAGAAAAGGGAAG
>NODE_4780_length_2780_cov_12.988179_g3584_i0
GGCGGCGGCGGCGGCGGCGGCGACGGCGGCAGCGGCAGCGGTGGCGAAAGCGATGGCGAA
ATCGGCACAATTTCGACCGCATTGTTTCCGGACGAGGGCGCACGCAACGACGACGAGGGC
GACGACGACGATAAAGCACGAGGGGGAGAAGGCGCGCGTGGGCCCGCCCAGTCCAAAAGG
GTGTCGCGCCTCGCTCGCAAGACGATCAGGCCGCCGGTCCAGAATGGAGACAACGATTTT
GAACCGGCGGCGCTCTCGTCTGATTCGGAGGTGAGTGGCGGAGAAGACGAACGCGAGCCC
GGGCAGCCTCTCTCGGCGGCGGCAGCTTTTTTTGGCTGGAGGCGGGACCACTCGGCCCCC
CCTTCCAGCCGCTCTCCTCAGGTAGTCGACGGGTTATCCCGAGCGGGTGCAGCGGCGGCA
GCGGTAAGCACTGGCGAGGGCGTCGATGAGGAGGTGGCGTCGAGGGGAGTTGGTGGCGGG
GAGGGAGACGGAGCGGCGGCGGCAGTGGCGGCGGCGATGGCATTTTCGCGGTCGCTTTCG
AGTTCAGCGCGAGCCCAACCCGCCGGCGACGACAGCGGGTCGTCTGCTGCTGACGGCATT
CACCCTTCTGGGACCTTCCAGAATTATCAGGGGGCAGGGGCCGACAGTTCAGGCGGGGCG
TCGTCAGAGTTGGCTGCGGCTGAGGCAGGGGCGGGGGTGGCCGCAGCCCCCAAGCAGGAA
GGCTTGGGCTTAGATACTGAGGACCGCCGCTCTGTACGCGAGGACTCTGCCACCGCCGCC
GCCGCCGCCGCCCCCGGGATCGCCCCCGGTGTGTTGCACCACAAGACCAGATGGCGCATA
GTGGACGGTCGAAGAGTAGGAGGACGGGACGGGTACATGTCAGCCCCTGACGTTTCATGC
GTCCGCCGCGGCGACGGTACCAGCGATGGTGGGCCCTCCGAGACCGACAAGCGTATCCCG
AGGTCGCAGACGGTGCTGTTCGCCGAAGACAGCACCGGTGGCTCTGGGGTGAGCGGCGGT
TACCGCCGCCGAGGCGGGAGACGGAGGGGCGGGGCGGCGACCACAACCACGGCATCCGGT
GACGGAACAGACGATGACTCGAACCTCGCCGCCCACTCCGCCACCCCCACAGCGGGACAA
TCGGCACCCCCTGCCTCGAGCAAAGGTAGCTCTACCGCGGGCAGCAGCACCCGCCGGAGA
TTAGCGGGGCTGTTGCACTTTCGTCGCCGGCGCAGCGTGGGCGACTTGAGCGCGTCGGCC
TCAGCCGGCAGTCCCCCACACCTCTCTTCCGTCGACCCTACCGCTGCTGCCGGCGCTCTG
GACGCGCGGGAACGAGCGGCGAGCAGAGGAGCAAGCCGCCCGCGCCGCAGCTCGCTGAGG
AGGGTGCAATCCACGAACTCGCTGAGGGAAGAGTCGATGGCCTTGGCGGCTGACGACGAA
CACCACGCTCGGGCCCGTCTTGGTGCCGAAGGGAGCAGCGACGAAGGCGTTGATGCAGTC
ACAGTGGCAACGCGCGGTGGTGGTGTTGGTGGTGTTGTTATTGGTGGTGTCGATGGTGAT
AGTAGCGGGGTGACAAGGGGCAGGCCTTCCCGGCGGCGGCTCCTGCCCAGCAGGTCGTCC
GCTGGTGCAAGCGCGAGCCTCGAGCCCAAACGGCATAGGGAGTCACTCCTGGAGGCAGGG
AAGCACAAGTTGAGGCGGGGGAGGAACAAGCTTACCCGTAGCTCCTTCGGCGGCGGCGAA
TCGTCGCTCAGGTCCCGCACGAAGGTGCCCGCGCAAACGTCACGAGGTAGCGGGGCCGCG
AGGAACGAGCAAGAGGAGAAGGGGGAGGTAGACGACAATGAAGAGCAGCTGGGATTGGAA
GGCGCAACTTCTACAGCCGAAGACTCGGATAGGAGATCACTGGCGCTCGGGAGTAGAGGC
CCCCCGGCCAAACCCCAACTCGGGACGACTTACACCCAGCGGCCGAGCTCAGCGCCCGTC
GACTCCGACACCGCCTCTCCTTGGAACACCTGGGGCTGCAGCCAGGCGTCAGACTTCCGC
GTGAGGACGAAAGGCTACGGCAAGTCGAGGCTGAAGGCGCCCTCAGCCCCGTCGCTGTAC
GAGCTCGCCAGCATCGACGCGTACAGCAGCCCGGCCGGAAGGCTGAGCGGGGTGTACCCG
CTCTTCGAGCCCCCTGCGGCCTCCGCCGCCCCAAAGATGACGGCGGCACCATCGGCGACG
CCTGGGCCGGGCGCCAGCAGCGACTCGGAAGACACGGCAGGTAGCGAACGGGTGGTTGGT
TTCGAGGGACGCGAAGCGGTGGGAGGAGAGAGTGGGTTAGAGAGCGAAGCCTGCGCGAGC
GGCAGGGACACGGGACACCCCGACATCCCTCCGGTGTTCGTCGTGAACTGCCAGCTGCCG
GACGTCCCGACCCCGTTCTCGGCCCAGGGTGACGGGCCCACCGTGCACGTGGTGTTTATC
TTCCACGCCACCCGTCGGCTGCGGCGCTACGCTACTCAGATGGCGGCGAAAGAGCGTGCC
GCCGCTGCCCCACCACCCGCAGCTGCCACCGCCGCCGCCGCCGCCGCCGCTCCTGACACC
GCCACGGCAGCGGGCACTGCTGAACCGCCCTCGGTAGGGCTTCATTCCAGCAGTGAAACC
AATTCTGCCGGGGGAGAGACTGTTAGCCATGTAGCGGAGGGGATCAATGGCGGTGCCGTA
GATGGTGGCGGTGCTCCTGTGGACAGCGAGCAAGACGTGGAGGTTGAAGGTGACGACAGT
AGTCTGGGGAATGGTAAGGG
>NODE_4781_length_2780_cov_4.744736_g3585_i0
CAGAGGACCACCACCGGCGTCTACTGTACACCAACAAGATCCGTCCACGGGAGGCATAGA
ATGTATGATCTCCCTTGCTGGAGCTGAAGAGTGTCGCAAATTCACTTTGTACGGCGCTGC
CAATAATTCGATCCGTTGATGAACGAACTGATCACTGGGGTGCATTGGGATCTTAAAAGG
GTACGTCTAGGTCCTGAACGTGTACATATTGGTCCCAAAAGGGTACAACTGGGTCAAAAA
AGGGTGCATCTGGGTCCCGAAATGGTACATCTTGGCCCCAAAAAAACACATCGGGGTAAA
ACAAAAGTACATTTTGGACCCAAAAGGGTACATCTCAGTCCCAAAAAGGTACATCGCGAC
CCCGAAAGGGTTGACCCTCTTTTGTTGTGCGGTATCACCTGCGATTGTCGACACTCTCGT
GTACATTTCAAAGGCTCTTAAGCCTCAACTTCATCCAGGGCTTTGAGTAGCGTGTAGCCA
CGCCGCCCATTGAAAGCTTTTGGACCTAGCACAACCTTTCCAAACGTAAGGTTGAGAAGG
TGTATTTGATACTGTGGGTATACCCGCGGGTATCTACCCCAGCACTGCACGTGGTATAGC
TCAACAACTATCTGAGTGCCTGGTGTGACTTTAACAACTTAATATAACTCAAACAACTAG
AATTGGCACTCGGGTCCGCCAGAGTACGTACCCTCCTTACCCTCTGTTTCAACAAATTCC
AAGGACGGCTTTAGCATAGGGCCTACCAGGAATATTCTGGATGCACCCCGGTGTCTACCG
GGGTACCCGAGTATAACCAACAAAAACCGTGTTTAGCGCCCTGGCATCTTTTCATCCCAT
ATAGGATAATTTTATCTATTTTCTCTCTCCCTCCTGCCGTAGTCGGCATATCTCAAATCT
GGGGTCACTACATAGGCTCTTATCCCCCCTCCCCACTACGGCTCTTGCCTTGCACTTTTA
CCGCGATGTTACATCAGCCTTTCCTCCCTTCCCTCGTCGACTCCTGGCGTGGTTATGCGG
CTATCATACTATCATAATATCATACTATCATACTATCATACCTACCCACGCCACGAAGCG
CTCTCGGCGGTTGATTTAATGTCTGTGATTTATACAAATGTATTCACAATATCAACATGG
TAGATTCTAACTCCAGGATCAATTATATAGTAGTGCCATTGGAGAGTAGCCACTATACCA
CCGGGGCGACAGGCATAGCACCCGGGTAGGGCTAAGATAACCAAATTTAGTGCCCAGGTA
CCCTACTAATAGAGTAGACATACCAGGCACCAGGTATATGGTACTAAACACTTCCTTGGC
TTGCCATTCTATTTTACACTATTTCCTGGTGTCGTATTCGCCCTGCAGCTGGCGAGGGTG
GAGGCCCAACACGTGGAGGCCCCCCTGTAGTGTGTACATGAGCCCGAGCACTTGAATCCT
GTGCGATGTTCGGTTCTCCCGGCGTTGGGCACGCCGTGGGGCAATTGAGGAGTTGAGAGG
ATGTTGTGGCGGTGGGATCTGGTTCCCCCCCGACAAACTGATTGTGATTTACATAGAGCG
ATTGAAGGGCCACAAGGCTGCCCAGCTCTTTCGGCAGTCCTCCGGTAAGTTGGTTGTGGG
CAATATACAGCGTTTGAAGGGCCACAAGACTGCCCAGACTTTTCGGTATTTTTCCAGTAA
GCATGTTGCCCGACAGATCGAGGGATTGCAGGGCAGCCAGGCCACTCAGCTCGGTTGGTA
TTCCGCCGGACAGGTTGTTGTCTGACAGGTCGAGTATGAGCAGCGCATCGAGCCTGCCCA
ACTCCGTTGGTATCGCGCCGGTAAGTTCGTTGCGGGACAGGTCGAGTGTCTGCAACTCAA
GAAGGCTGCTCAGCTCCCTCGGTATTCCGCCTGTGAGAGCGTTCCCGGAGAGACTGAGCG
AATGAAGGGAACCGAGCTTGCTCAATTCCTTTGGTATTTCGCCCGTGAGTTCGTTGCCAG
ACAGATTTAGTGAGTTCAGCCCAACAAGCCTGCTCAGCTCCGTTGGTATTCCACCTGCAA
GATGGTTGAAGGACAGATCAAGAGTGTGTAGACCAACAAGTTGGCCCAGCTCCGGTGGTA
TCCCACCTGTCATGGTGAACTTTGAAATCCGAAGCTGTGTGATCTTCGTCAAACTCGCCA
GCTGAGGCGGAATTGGTCCTGTGAGCTGGAGTCCTTGCCGCTGTGTGCAACAGCGCCGGT
AAAACCCCTCACCATATTCTAGTACGAGATCCTTCTGCCGAAACCGCCGTTGCACCGCGC
CGACATGATCGGGCGCTGCTTGCAGTATCCAGTAGGCCCGAGCCGATCGATCGGTCTTGC
TGCCCTTTGATAGACCTGCTAGCGCTGTCACGATTCGCGCCGACGTTCTGGCTTCCTCTT
CCACTTTGTCGTGGGAGTCCAAGAGCTCGTGCATGATGGTGCTCTCCGCATCGACCATGC
GTAGCTGCATCACCAAAGGGATCTCCGCCTCTGTTTTTTGTATGATGTCGACCACCTTGG
CCAGAAGAGCTAGCGAGGCGGTAGCGACGTTCAGGACCCCCGCGACAGAACCGACCTCAT
CCGCGAGAAACGTGATGATCAGCTGAGGCAAGTCTTCACACGCAACGTTTAGAGACAGCT
GCAACCGTAGAGGGAAGTGCTCCAGATAGCCGAGCACCGTCTTGTCGCTCTCCTGTGCCG
CCGCCTCTCGCGGTTCACAACACACATTGTAGAAGAGAGACACCGTCAGCCGTATCCCCG
TCTCGACGACATGCCCCTCC
>NODE_4782_length_2779_cov_20.184035_g3586_i0
TGAAGCTTCAGGCTTCTGTCGAAGTTGATGGATGCTGTCGTATCGGCTGAGGACGACATG
GCCGTGGTTGCACAGTGCAACCACCTGACGTACCAACTGACGTGCGCTCTGTCTAGACAT
GGGAACCGAGGGATGACGGAAGAGTTGGGGGATGGCAAGGTGGTCTCAGAGGTTCATGAA
CCCACTGCATTGGAGCTACTGCTCGTTTCTAGCCGACTCAAGAGATGCCTGATGCGACGC
CTCACGTCTTGCGACGGGCTCCTGGCCTGCCATGCGATTCAAGGGTGCCTACGTCAACAC
GTTTCGGCCTGCGCTGCTGCTGCTGCTGCTGCGAGTGGGAGGGATGATGCATCGAACGCA
TTTATAGGAGAGCTGGAAGACTGGCTTCAGGCGGTGCTCGACGCTATCGTGGAGTGTCTC
TCTCAAGCCCGCGACAGGAGAGCCGCCGCTCGAAAACTCCGATGCGCGACAACCCTCCTG
CAGCTGTGTAGCACCATCCTCAAGGACGAAAGGGGAGCCTCGCACCCAGAACGCACACCC
CATCCAGCCGTGCCGCCAACAGACAAAGCCCACACCGGCTCTCCCACTGACACAGCACCT
GCGGGAGGCGGCGCGAAGCCGCGTGGGCGTGAAAGCCTGGCGGCCCAAACTTGTGCAAAC
ATTGCCAACGTCCATCTTTGCGCGATGGTGCGAGGTGCAACCGCTCTCATGTCGGATGGC
GTAATTGTCGGCGAAGCGGGTGCACGTGGGATTGAGGGTAGTGTTGGCGGGGCAGGGGCA
GACGCCGCGTTTTGGGTCCTCTCGCTCGTGTCCGACGTTCTGAAATACTGCCGCAAAAGA
CAATGGAGTTTCGGAGATTCTGAAGGGGTACCGCCTGTGGGGCGGAAACGAAGAAGAGAA
GGCCATGTGGTGGGGCGTTCTATCGGTGTTGATAAGCGTGTTTGGGCTGTTGGCGCTGGC
GATGATATCAACACCAATGCCAACACCAACACCGACACCAACACCAACGCCAACACTGGC
ACCAACACCAACAATGACACCAACACCAACACCAACGCCAACACCAACACCAACGCCAAC
ACCAACACCAACACCAACGCCAACACCAATGCCAACACCAACACTGACACCAACACCAGT
GCCAACAGCCGCGATGCCCAAGGGGGGGTTGTGCCACCACAGCTTGACGTGGCGGAGTGG
ACACGGGTGATTGGTGCCGTCCCTGTGGGGCTCGGGAGGGGCACGGTGGACACTTCGCTC
AAGTGGCTGGAAGTGACACAGTTGCTCATCGACGCAGCCGAGGAGAGATGGCGCCCCGCG
CTCGCCGACATATTTTGTTGGGTGCCTCGGATATTGTGGCGGTTGTCTGGCCGCGCGGAA
TCTCTGATGCTCGCGCCGGAGTCCTCTCGGTTGCCCGGCTCCGCTTTTGTCGAAGAAGAC
GGCGCGACCGGCGCTCTAGCGCAGGCCATGCTGACCATCGTCTTCAGGATGATTCGGCTG
GAACACGAGCGGGGGTTGTTAACCGAACAGGGCGGAGCAGCCATAGAGCCCATTGAAGGT
CGCGAAAGGATGGCTAACGATGCCCACGAGAGGAGAAAGGGCTTCCACCTAGGAGAGGAG
GGAGCGGTATTGGAAAGCTTGGCTCGGCGGGGGCGATCGCAGACAAGGAGACCGTGGACG
ACGATAGTGGAAGCCCTCACGGCAACGGTAGCGGGCAGCGCTGAAGGAGTGTCGCGTCTA
GGGTTTGCCGGGCGGCTGGTGCGATTGTTCTGCGACCAGGATGACGCTCTCGTGGACATG
CTGCTGACCAACTTGCACATATTTCTCAACGCCAGACCTCGGGAGGACGCGCCTGGAGGA
GACGGCGGGGGAAAAAAAGCGGCGCAATTCCCGCCTGAGCTGCGGGAGATTTACCACGGC
GATTTACATCCGGCGAAACTGTTCGCGGCGCTACTTTCTGAGGTGCGGTTCGACTCGGGA
GTGCTGCTGGACTGGCTCATATCGCCGGAGACAAGCTTCCTCCCGTATCTCACGCTGTTG
CTGCGTTTGGCGGTTGTGGAATGGCCTGAGTTCGCCGCCCGTGTGTCGTGTGCCGGCTAC
GTCGCGCCCCCAAAAATGTGTTCCGATTTGCATGCGCCCAATGGCGTAGAAGGCTCGGAG
GAGGATTTTGTCTTAGAAGACCCCGGGGAGGAGTTGGCCTCAACAAATTCCGAGGAAGAG
TTGGTCTTAGAAGACTCCGAGGAGGAGTTGGTCTTAGAAGACTCCGGGGAGAAGTTGGTC
TTAAAAGACTCCAAGGAGGAGTTGGTCTTAGAAGACTCCGAGGAGGAGTTGGTATTAAAA
GACTCCGGGGAGAAGTTGGTCTTAAAAGACTCCAAGCAGGAGTTGGTTTTAGAAGGCTCC
GAGGAGGAGTTGGTCTTAACGGAGGAGGAAGCGGAACGTCTGGGTAGGACCGTGTCATGT
CTCAGCGGGCTGGTGGCGAGCGTGAGGGGCCTAGAAAGGAACGGACTTATGCCGTTTAAC
CTCTCGCCTTTATTGCGGAGAATCGGGCAAGCAGTTTCTCTTTACGAGGAGTGTTGTTGC
GACGATGCTCCCGAGGAAGAGGAGGACTAGAGGACCAGGAGGACGCTGCTTGATACCGGG
GGTTGAATTGTAGGGCCGTGGCGTAGGAATAGGAAAAATATGAAACAACAAAAAACTTAT
TATACACTTTAACCGTTTTACCACTGGAAAAAATGAGTGCACTCTAATTCCAAGTAGTTT
GTCCCATCAACGTGGATGC
>NODE_4783_length_2778_cov_297.454713_g3587_i0
TGGGTGTACTCTCAGTCTGACCTATTTCAGCTCTTCGGCCAGCTCGAAGTGCACCCTGCA
CCCTACACCCCACACCCACACAACCCACGGGCTCTGCATCAGCACGCCAGCTCCGGTCTT
TTTCGCGCTGTCGGATCAAAAATGATGCAGACATTAGCTCTGCTAGCCCTCGCGGCCACA
GGAGCTTCTGGGTTTGTTGTTCCAAGCGCATCATTCGGAGCTTCGCGAGCATGGACTACC
TCAGCAACAAGGCAGGCGTCGTCTCTCCAGATGGCGGATGCGCCTCTCGGGGTGGGGGTG
ATCGGGTGCGGCCGGATCGGAGACATCCACGCGAAGACTTTGGCGTTCCGCACGCCCGGA
GCGAAGCTGGTGGCCGTGTCCGACATCTTCGAGGAGGCTGGTGCTCGCGTTGTCGAGGGC
TGCAACGGCCTGCCCAAGTTCTACAAGGACTGGAAGGAGATGGTGCACGACCCTGAGGTG
GGGGCGATCGTTGTGGGATCTCCGACTCCTTTCCACGCCGAGCAGATCATCGAGGCTGCC
AAGCTCGGCAAGCACATCTTCTGCGAGAAGCCTATCTCCTTCGACATCCCGACGATCGAC
GAGGCCCTGAAGGTTGTGGCCGACAACGACGTGAAGCTGCTGCTCGGATTCCAGCGCCGA
TTCGACTCCAACTTCCGAACCATCCGCGAAAAGATTAACGCGGGTGCCATCGGCGACGTG
CGCACTATCCACATCACCAGCCGCGACCCTGCCCCGCCTCCGGTGGCCTACCTGCAGAAC
AGCGGGGGGATCTTCATGGACATGACCAGCCACGACTTCGACATGGCCCGGTTCTTGGTG
GGCGACGAGATCGAGGAGGTGTACGTAACCGCGACCGCCTTCGACCCCGAGGCCAAGGAG
GCTGACGACTACGACACCGCCAACACGCACCTCAAGTTCAAGAACGGCGCGTTCGGCGTG
ATCGAGAACTCGAGGCGGTGCTCCTTCGGGTACGACCAGCGCGTGGAGGTGTTCGGTGCC
GGAGGTACCATCCAGGGCGCCAACCGTGCCCCCCAGAACGTCCTCGTCAACAACGAGGAG
GGGCTCAACGCCGGCGTGCCGTACAGCTTCTTCCTGGACCGTTACGCGGACTCGTACGTG
AACATCATGGCCGCCTTCGTCGAGTACGTCAAGACTGGCGATGAGTCTCTCGAGCCTGCC
CTCGGCATTGACGGGAAGGTCACCATCTTCATCGGCATGGCGGCGGCAAGATCTGCCAAG
GAGGGCCGCCCGGTCAAGGTTGCCGAGATCGCGGCCGAGTTCGGCTGCTAATCTACATCT
AGGCGGCTAAATCTAGCACAGTAGTAGCACAGTAGATCTACGCGCTCTCGAACTATTTTT
GCTCGGCCTTCGTGGCGTACTTTTTCCTCGGGTGGCACTACACCGGTGCGCTCTAGCTAC
TACTAGCTATCATAGGGTAGTTTTGCTTGGCTCTTGTGTGCTGTTTTAAGAGGTCTACTT
TTTTTACTCTGTCGTTTTAAAGTAAGCCTACCCCCCGCTCTCCCAGAAAAGAAAACTTCC
TTCCTTCCTTCTATTTTTGGCAGCCCTTTTGTGCCATGGGAAGAGTGACGACATGGCGAG
ATGGAATGGAGACTCCAGCGTCGGCCCTAGCAAGCAGCCCGGGCTGCTTGCTACCAATAA
TATTATTCATATCGGGCTAACCCCCACACTAAATTGCATACAATATGAGTAGGGTGCAGT
TCTGTGACCCTCAGCAAAGGAACAGCAACGCTTTCCTATGAATAAGAGGTCACTCACTCC
TACTTTTCCCTCGCCATTAAAAACGAAGCCCTGCACAGCTTTTGAAGTAAAAAATTATAA
AACACATTTTCACGCAAATCCATCTCAAGCCTTGAACACATACCATTTGGAGTCTTGCGC
CTTTTTAATCTTCTTGACCACGTGTGTTTAGCGCTAAACTTGACTCACGACATTTTCGAC
GTTTTGCGCCAAACCTTCACGCTACCGAGTGTACCGATAGCCGACACACACGTACATCAC
GCCGGGCGCAATTCCCCACCTCCTTGGGTTGCCTTGTGCCATCGCATGCTAAACAGCACC
CCATGTTTTGGCTAACCGGCAGATGCGTGCTACGATAGAGATGTCCCTTTTTGGCTGAAA
TTATTTCTGAATGATCGAGCTCCTAAACCCAAAATCGGCGGACTGTCATTATTTTGTTGC
AATCTTGTTCGTTTTGTTCGTTTTGTTCGTTTTGTATGGCGTTTTGTTCGTTTTGTATGG
CCATGGAATAGTCAATCGGATGGCACTTTTCCTTTCTTCCCAAGCTATTTACAGTGTGGG
GTGAGGTATAGAGCTCTTCAAGTAACCACCCTTAGAAGGCAGAAATGGTTCACCTCTATC
GTAGGGTTAGGGTCGGCATCTCGATCTACCTTTCTCTAAAAGAGTCTGCTCTCTCTCTTT
GCCGTGATACCTCGATTGCAAAGTGTTTGGACCACTCAGAAACAACGCACAGAGCACCGA
TAGAAGGCAACACGGAATATAATCGCACATTATGCTAGCAGGCCTGCCCTGATCACGCTG
CCAAGATTGGATCAAAGCCCGCCGCCAGAAGTGTGCAACACAAAATGAAGTTCGCTGTTT
GTCGAGCTGCAGGAGCTTTTTGAAGCATGGATGGGCACTCATAGCGTATTTTATTTTATT
TTATTTTATGCCCTGCCGTGTTTCCTTGAGGGGGTGACCTGGTGATCTGGTGACGATGGC
TGTGTTTGGCCCTCCTCT
>NODE_4784_length_2778_cov_141.636969_g3588_i0
CCCCAGGCCTGCTCTAGTGTGCGTGACTCCTGTGTGTTTCCTGAAGCCTAGGCTAGGTAT
TGATGGTGTTATTCCGGTCATGGGCGAGGTGGGCTTGCTTGGTCGCTTGGTCGACTTCTT
CGTCAGGGACTGCGGAAGCATCCGTCTACAGCCCCGAGGCGCTGGCGGACCAAGTTGATT
GGTCGACTCTTCCCGGTGCGGAGGGACTCGAGGTGAAGGACGGCTTCAACATGTTCGCGG
GCTACATCAACGTCGACCAGGAGAACGGTCGGAGAATTTTCTACTGGTTCATGGAGGCCC
AAGAGAATGCCGAGGACGCCCCGGTGATCCTTTGGACGAACGGAGGTCCGGGGTGCAGTG
GCATGCTCGGGCTTTTGACGGAGCACGGACCTTTCCAGGTTCGGGATGGAGGCAACTCCC
TGGTGGACAACGACCACTCTTGGAACAAGCTGGCGAACATGCTCTACGTCGAGATACCGA
GCGGCGTGGGCTTCAGCTACAGCGACACCCCCGCCGACTACAAGACGGGAGACGATGCCA
CGGCGGTGGACAACTACTGGCTCGTGCAGGGCTGGCTGGACCGCTTCCCCCAGCACCGGA
GCAACGACTTCCATATCTCGTCGGAGTCGTACGGCGGGCACTACATGCCGCAACTGGCAG
AAGAAATCCTGAAAAGGAACGACCAAGTCAGGGTCGACCAATCGGCCCCCGTGATCAACT
TGGCCGGATTTCTTGTTGGAAACCCCTACACGGATGCACGCTCCAACCAGGTGGCGCAGT
ACCAGAAGTACTGGGGCGATCAGCTCTTGCCGAAGCCTTTGTATCATCAGTGGCTGGAGG
AGTGCGTGGATGGAGGCTACCGCTTGGGCGAGGACGACGCTTGCACCATGCTCGAAGAAA
CCATGGACTCGTACATAGGAAACCTTAACCCCTACGCCCTGGACTACCCCATGTGTACGG
GCGACAACGGGCGGCTGTCCGCGCCCGCCGGTGGCATCGCTGTCGAGCAAGGGGCCGGCC
GAACCGTAGCGCACGCTCAGCGAGCCGCGATGAAAGAGCGCCTGGGTCGGGCCAGGCGGG
AGGCTGGGCTAGAGGGTACCGGCGGCGGTGGCGAGGCGGGAGAGGGGGGCTATGGCGCCG
TGAGGTCTGGGTCGTATGAGCCTTGCGCGGAGGACTACACTATCCCGTACCTGAACCGCG
CTGATGTCCAGGAGGCGTTACACGTGAGGGAGGGGACGGTGTGGGAGCAGTGCTCGTCCA
AGGTGGACTACAAGAGCAGTGACATGCTGAGGCCCATGATGCCGTACTACCAGAGGCTGC
TGGGAGATTACGGCCTCAAGATTCTCGTGTTTTCGGGGGACGATGATGCTGTCTGCGCCA
CGGAGGGCACGCAGTGGTGGATTTACGACCTCGGTTATGCCGTGGACGAAAGCTGCTACT
GGAAGACGTGGGAGGAGGGGGGGCAGGTCGCCGGGTACCAGACCCGCTTCGCCGACGTAA
GCCTAGCCTTCGTCACGGTACACTTCGCGGGACACGAGGTGCCGGCCTACCAGCCCGCAC
GTGCCCTCAAGCTGCTGGGCAGTTACCTAGACGGCTCTTGGTGGCGCGAGGAGAAGAAGA
GCGACTTTGTGCTCGCCTCTGCGCGCGCTGATGCGGCGTGATTGTGATTGGTCGCCTGGC
CTGGCGGCGTGATGGTGATTGGTTGCCTGAGGGATGAAGCTGCGCTTCTCGTGGTGGCGG
CGTGATTTTGGTTGGGTCGGATTTGGAGAATTGAGTTGCTGTTCGCGTAGTGGCGGCGTG
ATTTTGGTTGGTCGCCTGAATAGTAATGTTGCGGTTCGCGTGTGGCGGCACGATTTTGCT
TGGGTCGCTTCATATTGAAGTTGCGGTTCACGTGTTGAACCGAGGTGCCCAGTTGCGGGG
AGCGGGGTGCGGGATGGGGCGGCACCTGCTGTTGGGGTGGTTTGGTCGGCGGTTACAAGG
CGGTAGCAGCGAGGGGGGAGAGGAGGGGACACGGGAGGTGCCGCATAATACATAATACGG
TAGGCTGGGCTCGTGATGTAAGGGTGGGTCCCTCCTGCCTAGTGGACCCGCCTTGGCCAA
AGTGGTTTGGTGGAGGCACGAAGGTGCGTGCTTGTTGTGTCATACCACGGTGTCTACAAG
AGGCCTCGTTGTCGCGGTAGCGTTTTCGGTGGTGGTGGCGGTGGTGGTAGTGGTGGTGGT
GGCGGTCGGCTAGTGGGTCTCCGTAGGCGGTGATTCTCGAATATATACATGTGTACATAC
AGCACATAATCGGGAACTGGCGTGGTTCATTAACGCATGTTTTTTAATGAAAAAATATAC
ACAAAACGGAATCAAAGCATCGATTTTTGTCTGCAAGCGTGTTTTTTTTTTAATGATTAC
GTATCACGATCGTTTCGATGTACGACGACTTTTTTTCACACCAAATCGAGCAACTGGTTT
GACGTGTCTGCCCCAAATGCTACAGTAGTAGTAAACGTCGCTCGAAAGCGGCTCGACAAA
TACATCAGTACGTCGGACGTTTCAAGTTGTGCTCCCGACGCAAGCGTGGGAAAACCCCTG
CTGTATAATACGTACATCGATGACATGTATGTACGTGCTCTACCACTGTACAGTAATCGA
ACACAGAATTGACAGCAGGGTCCAAAAAAAAAACGAGCTTCTTTCGCGCTAGGCAAGCGG
CGGGAGTAGTCGACAGATTGCGAGAACAAAAGAGCCGATGATGGGGAAGAAGAAAAGCAG
GCAGAGCCGCCAGAAGCA
>NODE_4785_length_2778_cov_60.839556_g3589_i0
ACAATAGATACTATCATGGATAGTCGATTCGAGTCCGACCAAGCCCGCGGTGATAGATAG
CACCAAGCTCCAATTCCACTGTAGTCCAAGCAGTAGCAAGGGAGGACTGGTCTCACCGAA
GCAAAACTGACGAGATCAGTCAACTCAAGCAATCAGGCAACCAGTAGCGTCACACCAAGT
GCAGCGGAGCCCCACCTCCCACAGGCGACAGCACATTTTCCTGGCGTCGCATATGAGGAA
GGAGGTTGTAGGCCATCAATGACACGTACATTCAACGCCGTCTTCAGTAGTGTATCATCT
GGGCAGGCGTTTTTAACAACCCATGCGTGCCACAACTCTTGTGATAAAGAATGCATGGGA
TCCTATGATACCAAGTACCAGGCATGAGGCAACAGTTCACACCTCTGACAGATGAGATAG
ATCACTTACAGATCACTTACAGATCATTCCCACTTCATGGTCTAGATCTTTCAGATAAAG
CATATGCATTCCTTATGTATGTATGATCTGTATTATCTGTATTGCCTGCATGATCTAGGT
CATGTTACCGGGTGGGATCCGTATACCCTGCATGATCTAGAACATGCTTCCAGAGGGTTA
GATCTGCGTGCGTACTTCGACGTGAGTCGACGAGGAAGAAAGAAGAGCTAAAGTCTCCTC
GAGAAAAAAAAGCAAGGCACGTGCCGTAGTGGGGGGGGGGGGGAGAGCCTGCTATATGAC
CCCGGATCTGAGTAACTACTACACGGTAGAATGGAGAAAGACCAAAAGGGCGAAGAAAAT
AAATGAGATGAACAAAAAAAAGGCAAAAAAAAATGATATACATATCCTGCACAACATCTC
ACAACGGCAGGTAATGATCTATATTATCTAGATGATCTGTATGATCTGTATGGTCTACAG
TAGTACATAGATAGATCGTGATGTGTCCAGCGTGAACAACAACTGCTGTAGTTGACATTC
CACACCTTACTCGTTCTTCAGCGGGTGCCTTCCTAGTCGTCCGCACGAACAAGTCTACTG
TTGTACTGTACTATAAAACACCCGTATGTTCATATCATACTCGTAGCGCGATTCGTGGCC
ATACCGAACATCCCACAAACCAAAAATACATACTGGTTGCAAACCGGGCAAAGCTCATAC
AAGTAATTTCTTATAGATTGAGAAAACCATCATTTTTCGAGGTAAAACAAAAATAATCGT
ATATAGGAGCAAACACGTAAAAATTACCCAAAACAAAATTAACGGCGCAACTTGACCTAA
GACACGACATGACACACACAAAAAAAAGGGCAAACCTCCCCCTATCCCTCGACCCTGGCA
AGGAAGAATCACGTGCCGTCGAACCCATGTTTGCTGCTCGCGCAATTTTCAAGATACGTC
GTTCGTAAAACCTTGTCCACTGTCGATCACGGTTAGCCCTCAGAAGTCTGCGTTCGAGTC
AGCCATGGAGAGTGCGCTATTCGCATTATCGCCGTCGTCTGCCTTCTTAGCTTTCTTTTT
CCGCGGCGCTTTTTTCTCGGGCGGTTTGTAGCCCGGCTTCATCTTGGCCGCCCTTCTGAT
GTTGCTTTGCTTTTTTCGCTTCATGCTGGCGGACGACCGTGCCTCGATCGCTATCATCGA
CAGCGCCTGGAGACGTAACTCCTCGACGGGGCAGTCGAAGAACCGCGTGCGGATGGCCTC
CATGTCGTACCACACCTCCTCAGCGAACATGTCCGCCACCACCTCAACCGCGCACTCCCA
CCGACCGCACACGGCGCAAGCCTCGATCAGCAAGTCCCACGTCTCCTGCTCCGGCCTCTT
GCCCGAGGTCCGTAGGTCGGTCATCGTGGTCAAAGCCCTGGAGTAGTTCTTGCCCCTCAC
GCAGGCCGTCAGGACCGAGTTGTACGTCACCAGCGATGGCTGCAAGTTCAAGTCCCTCAT
CATCTTGACGGCATCACAAGCCTCTCGCCATCGTCCGACCTCGGCGCACGCCGCTATGGC
GAAGGAGAAGCATTCCTCAGTCGGCACCACTCCAACCTCGTCCATCTCAGAAATCAACTC
CAACGCCTTCTCCCATTGGCCGGCATCCTTGAGGGCATCGAGAGCCGCATGGAATGGCTT
GATCCCTGGCGTAGACCCATCCTCTTCCATCTCTTGCAGGAGCAGAAGAGCCCTCTCCCA
CCGACCCCCGCTGCCGCACGCCTTCATCGCGAAGCGGTAGCTGTGCTGGTCGGGCTTAAG
CCCCAAAGCCCGCATCTCCCCGAGGATTTCCAGCGCCTTCTCCCACTCCCCCTTCTGCCC
GCACGCGATGATTGCGGCGTTGTAGGCCGTCTTGTCCGGCACGAAGCCGTCCTCACTCAT
CCGGCGCATGATGCCGAGCGCTTCCTCTGACAGTCCCCCGTCAGCACAGGCCTGTACAGC
CGCCCCGTAGCATACCAAGTCGGGCTTAAGGCCGTAGTCCTTGGCCATTTCGTCCAACAG
TTCGATCGCCTTGTCCGCCCTGCCCCCCTTCCCGCAGGCGGAGATGGCGCCGCTGTACGT
GAACACGTCGAACGCTAGCCCGTCCTTGAGCATCTGCTTCATCATCGACAGAGCCTCCTT
CCATCTGCCGCACTTGCTCACCGCGCTTATCGCGCTGTTGTACATATGCACGTTCACCGG
CACGCCGCGCACTCTCGCCCCGACAAGCGCCCGCAAAGCATCCTCCCACTCTCCCCTCTT
CCCCAACGCCACAAGGTCCGCCGTCGTCGCGCGCTGAGCCTCCTCTATCGGGTCCAAAAC
CTTCGGCGCCCTCGCCCC
>NODE_4786_length_2778_cov_33.557856_g3590_i0
GGGCGGCGGACGGAGGGGTGCAGTCCGCTCTGTTTTTGTTTTGCTCGGCGTGCAGTCACC
AGCTCCTTGCGCTCGACGATGAGGAGTTCTACGAGAAACAGAGGCCTCTCACGCTTGAGG
AGTTTCGCCAGCTGGCGGTTTTCCTAAAGGATTGGCTGTGCCGGCTATACTGGCTGGACC
CGGTGATTCCTCGGCTGCTGGAAGAAAGCCTGCCGTTGGACCCCGCGGCGGCTCTGGGGC
ACTGTGAGGACCGACTTAGGGAGGCGTTTCTCCTGCTATCAGCGACCAGGCTGTTCAACC
AGCTGTACGAGCGAAACACCAGGCGGAGTTTCCTCGACGCGGAGGAGTGGTACTGGAAAG
CGATTTCTGCCAAGGAGCTGTCTCCGCCCGACCGAGGAGACCCTCGGTTCGCGTTTTTAA
GCAGGGGTAACCTTGCTGCCGTACTGACCAACATCCCTCAGGTGATCCCTTTCTTCCAGA
GGGTGGCCATTTTCCGGCAGATGATCGACGCGGAAAAGGGAGAGCATCAGAGCAACACCT
CCTTCACACGCGGCTCTGCGCTGATTCGCATACGACGGGATACCTTGTACGAGGACTCTG
CGATGGAGCTCACGAAACTAGGTTCGGCGCTTAAGGGCCGGATTCAGATAACTTTTACGA
ACAAGCACGGGGTGGAGGAGGCCGGCATCGACGGCGGAGGCGTGTTCAAGGAGTACATGG
ACCTCCTCACGAAGCGAGCTTTCGACCCGCAGTACGCTCTTTTCCTCGCCACGGAAGACC
AGTACCTGTTTCCTAACCCCGGCGCTTCAATGGTCGCCGAAGACTACTTGTTCCATTTCG
AGTTCCTCGGGCGGGTCCTGGCCAAGGCCGTCTTCGAGGACATCCTTGTCGAGCCGCAGT
TCAGCCCCGTCTTCCTCAACAAGCTCCTGGGCAGGCATAACTACATCGACGACCTCTACA
GCCTGGACCCTGAGCTCTACCACAACCTGATGCAGCTCAAGGCGATCGTTCAGAAGGGGG
GCGACGTGACGGACCTGTGCCTTACCTTCAGCGCCAGCTCCTCTGCTTTCGGAACGACCA
AGGTGTGGGACCTTATTCCTGGCGGGCGAGACGTGGTCGTGACCAACACTTCCGTCATCA
GCTACATACATCTCATGGCGCACTTCAAGCTCAACGTGCAGACCGCTCGGCCTTGCAAGG
CGTTCCTCCAGGGGTTCAGGGACCTGATACCGGTGGAGTGGATCCGCCTGTTCAACCCGC
AGGAGCTGCAGAGGCTCATCGGGGGCGATGGCGGGCGCGCGGTCGACGTGGACGACCTGA
AGCGGAACACGCTGTACGCGGGGGGGTACCACGAGTCTCAGCCCGTCATGAAGTGGTTTT
GGGAAGCGATCCAGTCGTTCACCCCGGTGGAGCAGGGCCAATTTCTCAAGTTCGTGACGT
CGTGCTCGAGACCACCTTTGCTGGGTTTCGAGAGGCTGAACCCGCCCATCTGCGTGCAAC
GAGTGCCGGAGGGCGAGGAGGGACGGCTGCCCTCAAGCGCGACCTGCATGAACCTTCTCA
AGCTACCCCAATACGCGGACCAGCAGACTCTGAGGGAGAAGCTGCTGTACGCCATCAGCG
CCAACGCGGGTTTCGAACTGACGTAAGGAGGCGACGGACACCGGGGGTTCATGTTGGCAT
GGTCTTCTCCACGGTGCTTGCAGTCTTGCAGCCACGTTGAACGTTAACGTGTGCCGCACT
GCGATGGGCGGGAAGGACACCGCTGCTGTCACCGCTTCGTCTTCATCCTCCTCCTCCAAT
TCAGGCGACGGTAAAGGAAAGCGCGGGTCCTCTCGGAGAGCTAGCTTTCGGCAGGGTTAT
CGTGCCAAAAAAAAAAATGGTCGCTGTAAAGCGGAACGGGGAGCGAGATGCTGACCCTCG
ACACGGTGAACTAACCGAGCAGCTGCAAGTGCCGATGTAATTATTGTCGTCTCGACAGTA
GGTTCCTTTGCGCAATCACTGGTCCCTACCTACGTATTGCGTCGCACGTTGAGTTTTACG
TGGAGCAGAGAGCGCTCCGCACGTAAGCCGGGCGAGCGACCACATGCCTCAGGCGCTAGG
CGGGGATGGGGTGGGGGGGGGTCAGGGATAGTCCGAATCGTACATAAGGAGGTCGCCGGG
TCGGAAATAATAGCACGTGTCTCTTACCGCGACGCGTTGCTACAGTGACGGCCTGTGGAA
GAAAAAAATGGGCGATTCTGTGTAGTGTGTAGTGCCACACGCATGGTCATTGGAAGGGGG
CAAAGGGGGGTCGGAGACAAGGGTCTGTATTACTGGGACGGTGCTGATATGCCCCTTACC
TGTGTTGGGAGGAGTGGGGGGTCGGAGACACGCGCCTACTAGTAATGGTAGGAGGGTGGT
TGTATATCTCGTACCTGTTGTCTCGAGGTTAACGTCGAGCGACCTCGCTAACGCGAGCGC
CTACTAATATCGCGCAAGCAGCTGGGAGGGTCCAGAGAGAGTGGGATGGGCGCGAGAGAG
ACGGGTTATCCCTTCGCTTGAATCGGGTGAGGGTGCGGGTAGGTGGGGGGTGCGCTGTCG
AGAACGCGTGATACTTGACGGGTCTTTGCCGGATTTTGGTGACAGTAAGATGCCGAATAT
GATTTGTGGGGCCTTAGAGTGGACGCTTTGCCGTCAAATTGATTTTTTTTTTGTGCACAC
TGATGCGTGTTGCCGCTGGTGTGGTACCAGGGTATACGTACACTTTGCTTGTGCTGTACA
GGATGGTCTGCCGCGAAT
>NODE_4787_length_2778_cov_7.653604_g3591_i0
CCCAGCCCCTGCCGCCGCTTCTCCCGATTTTCCGAGCAAGGACACCTGCTTCGGGAGCGC
GTCGCCGCCACCGTCGCCGCTGCCGCGGTCGGGCGCGCCAACCGCATCGAGGTGCGTGCA
CCCTTGGGCGTTGAGGAGCATCTGCGGCACCGCTCCCCCCCGGAACAGGGTGCGCGCGCA
GCCGGGGTCGAGCGCGAGGTCGGCCAGCAGGGAGATACAGCGCTCCATTTCCGCGTGCTT
CGTGATACCTCCGGTGGCCAGCGCTCTGAGAGCATTCTTGCACACCGCGGAGAGCGCCTG
GCTCTCCTCCACGTCGAACCCTTTCAACCCGCGATCGACACCAGCCGCAGCAGCAGCACC
ACCACCAGCCCCGCTACCGTTTCTGCCGCCACCACCTCCATCACCACCACCACCACCACT
ACCGCCGCGGCCACCAATCCCGTTCACCGACGACGACGACAGCGCAGAAGAGGCAGCCGT
GGCCGCGTTTACAGACGCCACTAGCGCCATCAAAACCACCATTGCGTCTTCTCGACACTG
CCTCTTCCAGTTGAACTCCTGGCCGTCGTTCCCGTTTCCGCCGCCCCTGCTCCCGCCACC
ATCACCACCATATGGCGTGTCATCTCCGAAGAGGTCGAGCGAGGAAAGGAGGCGTATCGC
TTCGGGGAGGCCGCGGCAAGAGTCGAGGCTGTCTCGCAGAGCGTGGCACGGTGCGATAGC
GCCTGCAACGGCGATCGCGGACGGGTTGGAGAGCTTTCGAAGGATCGACACGCCTGCGGC
GCGTATTTCCATCTCTACGGACGACAACATGCGCACGACCGCTTGAACCCCGACCGCGGT
GCCTTCCGCCTTTCCCGCCGCCGCCGCCGCTTCGCCATCAACAGACCAGGGTTGCCAAAG
AATGGCGGCCTGCGCTGCACCCCCCACGCCACGACCCGCGGCCAACATGGACACCAGGCA
CCTCGCGCCCTTCACGGTGTCGGCCAAGGCAAGCACCAGGGGAAGCAGGCCCACGATTGC
CGCCGCGGCAGCGTCCGAGATTTCGACCGCCTCCGTGGCGACGGCAGCCACACCATCACC
ATCACCACCACCACTAACGGCCGCAGCAGTAGTAGCAGCAGCAACAGCCGTGGGATCAGC
AGTGTCCGTGTCAGCAGCATCCGCGTCGGCGGCCAGAGAAGCGCCGACACCATCATCATC
GATGGGGGCGGTAGCAGCATTACCGCCCCCCCCGCTGTCGCCGGCATCAGCACCGCCGCC
ACCACCACCACCACCGCTAACCCCGCCACCTCCAGTAGCCCCGTCCTCTTCCGGGTTGGT
GGCAGGCAACCCCTTCGCCTGAGGAGTCTTACCACTCCCCGCTGCTTGCGTGCTTGTGTC
TGCCTTTGGCGATTTTGACCCAGGCGTGGCGTCCCGAGACGGCGAGGAGTCGAGGGTGTG
TCGGAGGGCGTCGCAAGCTCGAGCGCGGGCGGTTTCCGCCAGGGAGTCGTGCCGGCGCGA
GGTTTCGCGATCGTCGGAGGCGTCGGTGGTCGCGGGGTACGCGAAAGCGATGGGACCCAG
CAGTCGCCTCAGGATCCCGGTGCGGCGACCTTCAGCCACAGGCTTGAGGATGGGGGAGGA
AGGCACCGAGCTCGTCGAGTCGGCGGCCACCAAATGGAACACCACCTGCAGCGCGGCGCC
CCCTTCCACGTCCGCAAGTCTCAGAAGAGCCTCCACTCCCGGTTGGGCGGGAGACGCCGC
GAACAGCCCCAGAGCGCCGTGGAGCGAGGGGTGGTGTCGCGCCGTGAGCGGCAAAAGGCA
GCGCAGGGCGACATCCACCTCGGCCCTCCGGTTAGGCTTCACGCCGCCGACCGCGCCACC
GCCACTTCCTCCCGCTGCCCCTCCTTCGACTTCAGCAGACCACATACCGTCTCGAATAAT
CTGCAACAAACACCCGAGGTCGCCGCTCTCTAGGATAAGCGGCACGCATGCCTCGTGCTC
CGCGAGCCCCGCCAGCACCGCCAGAGCGGCGCAAACCTCCTCGCGGGAGCCGGTCGACGC
TGCCGCCGCCGCCTTGCGCGCAGCATTCGAGGGCGATGAGGTCCCGGTTGAGCCGAAAAC
TTTTCTGCTGATGCTACCGCCACCGGCGTCAGAGGTGGGACTGCCGCGCCTAGGCGGGAG
CGGCGGCGGTGGGCCGAGGGGCGCCTGCCTCACGAGAGCGGTCAGCTTGAACACGAGCCC
GAGCTGGGTTAGCCTTGACGCGGTGTCCTTGTCGGCGATAGAGGGCCCGATGATGCTGAG
GGCGCCCAAGGCCACCTGGAGCGAGTTCGCCGAGGAAGAAGCCCCATCCGACCGCCTATC
CACCACCAGCAAGTTCAGCACGTCATGAAACCGCGTGCTATCCACAAGGAGCCGCCGAAG
CCGGGGGTTTCCAGCAACCCCCGCCAGCAGACTCAACGACCGCGGAATCAGAGAATCCGC
CACCGTCGCCACCTCCGTCTCGCCGTCGCCGCCCTCGAGCGAGTGCGCCGGGTTATCGTC
TAGAGCCAGATCCCACAGCTCCTCGATTGTCCGGCCGATCGTCTCGGCCGTTTCAGCAGA
AACCGGCGACGCTGATTGGCGCTCCGTGTTGCCTCGCCTGGGGGAAACGGCAGCGGTTAC
GCCGCCACCGCCGCCACCGCCGCTACCGTCGACCCCGCCGGCATCTCTCGGCGTCAAGAA
CGCCGCGATGGTCTCGAGAACAAGCACCCCCGCCGTCCGGACCCGACCCCGACAGCAGGC
CACCCTCCGTTGGAAACC
>NODE_4788_length_2777_cov_753.069896_g73_i14
AGCTCAAAACCAAGAACATTTAATCTGGACCGAACGCGCCCTCTGGTGCAGTTCAAAGTC
ACTTCAGTCGTGGTCATTTTGCCGTAGACTGAGATTATTTCATCTTCAACAGTCAAACTC
TCAACGCAATACACATCAAGCAAATCGGTCAGCAAAAACTCAAACAACTAAATCGCTCGT
AAGAATAAGGCAATCACGTTTCATTCAAAAACTTAAAACCTACCCACAGTCCCAATAATG
CCCCAAACATTCCTACTGCTGGTGCTGCCTCCGCTGCGGCTGCCTCTCTTTCCGGCCTCA
CAGCGTCGCCGCAGCTCGGGTCACCCAGCTCATCCCCCTGAGTAAAATCAGCAGTCACCT
CGACAGCATAGACTCGAAACAAACAACAGGGGACAAATCGTGCGGACCAGAAATCAGGGT
GGTCACGGGTATTTTGCTCTTTTCATGCATTCATACATACGTATCAGCTTGCAAATCTCT
CTTTTTACCGCAATTTAATTATCTCAAATGCCACTGCATATTGGTTACTTGACAACGACA
ACATACCGATGATACCACATGATATCCTATACCATGTCGCATCCATGAATTACCGATCAC
TATATACTGCTGTACGTATGCGTAGTATCTCGCTCAATCCTCCGACTTGGTGAACATGTA
CAGCAGTACCGTGCAAAGTATTTCCTCAGCTCATACTCACAATCTACCATCAACAGCAGT
ACATACCAGGGTAACGGACAATATACCCGCTGATTCCATGTAGATGTTCCCCTCACACAT
AATGCCTCATCAATACATGGAACTCCTTACTACGAAATGGATAATCTCCGTCGTATCTTT
TAGCACAGTCAACATCCCCCCCTGCTCAATACTTACGACCATACAAATTCCCTCCCCCCT
GCTCTGTGCATGACAAGGCACGACAACGCAGGGTGGACATATCGCAAAGGGGGTTGTGCT
ACTCTGCAGTCCAGATATATACGATGTAGTATCGTACTCAACTCTGTACGTACTCTTGTA
CCTGCCTTACTATACTACTACTGCTTTCAATTCGTACTCGTATTCAATTACGGGGGGTAG
TGCTGATATGATACAGCAGCAGTACCGATGATGTACGTGTGTGCGCTGAAAGTTCAACTC
ATTCTTTCATAATTTCCTCATATTGCACTTTCAAAATCTACGTCTTACTCGTACGTGAAT
TGGTACCCAGCCAGAGTGTCCGATCAGGCAACCACAAAACAGACAGCCATTGTCCTGCAG
TAGTACTTGTACGCTACAGCAGTCTCTACAGGAAAACTTCAGTGAGAGAAGCTATACAAA
TACGCCTGTGTGTCATACCTCCGTTCCACCCTCAAAATCTCCAAAACATGCTCTATTCTC
AAATCTCAAATGTGGGGGTATTCATCATTCTTAAATCAATACAAAATCAATTCAAGAACG
GAAATCATCAGCAGCAAGCAACAAAATCATACTCGCCTCGTGCGGGCGAAAGCCCTTGTT
GGCGGCGTGGTGATCATTTCTCCTTGACTCTCTCTCGCTTCGGGCAGCGCCTCCTCTTGC
GCCCGTGCTCTGCCACCCAACCGACGATGCAGACTCTTCCTCCAGCCCCCACCTTCGCTC
TCTCCTTCTCCTCCTTCCTCGGGGGCAACGTCTCCCCCGGCTTCCAAGTATCCTCCCCTC
CCCCGGCTCCTCGTGCCGGCCAACAAACTTCCTCTTCTCTTGCACAAACTAGACCCACAG
ATTCAGGCATAGGCCTGGCGGTTCTGGGGCTTTGCGGCGGCGGCGGCGACGGCGGCGGCG
GTGACGATTGCGGTGGCAGCGGCGGCGACGAAGACGGCGGCAGCGACGGCAATGGTGACG
GCGGTGGCGATGGCGGCGGCGGCGGTGGCGGCGGCGGCGGCGGCGGCGATAGTTGCGCTC
TTATGTCCCGGCAAGCGCAGCAATCCTCTGACAGCTGCTCCTCTTCTTGCGGACGTTGTA
ACTGGAGTAGCTGCTGCCTCTGCAACTGCTGCACTCCAGTACCTTCGCCTCCAGATCCGC
GCGGGTCTACCAGCTGCGGCTCATACATGGCGTTGCTGGGATCGCGCTGCTGCTGCTGGG
GCGGCATCTCCTCTCCTCGTGCTCTCTCCTCGTTCTCCTCTTCTCTCTCGTATCTAACTA
AATCTACAGCAACTTTCATCACGACCTCAGCTTGAAGCTCATGCTCGATGCGGAGATCCT
GAAGTCTCTCCGACATCGCCTGGACTCGCCATGACCAAAATCGATTCAAGGCGGGATCCT
CTGCATACGACGCTTGCAGAGCTGCCTCTGCGAGTCTGATCTCCTTCTCGAGCTCCAATG
CCGCGATCTCTATCTTCAGCAGCTGTATCCTCTCCATACCAGCGTCCTCGTGACCTGGCA
TGGGCTTGCGCAACCTGTTCCCCTCTGGGATTCCCCTCTGGGATGCAGCGCTCTCCGATA
GGATCACCGGTTGCCCGGACGCACTAGTGTGTTGATTGATCTCTAAAGGTATACGTAGCT
GGCACGGGATCGCGTCGTTAGTGACTCAAGACAGTTGAACACAGAAACTCTTCTCTTGTA
TTATTATCGAGCTGTCGAGTGACAGCTCATGGCGGAACACCAAAAGACAATATCCAGCAA
GTTGCTAGATAGGAAACGTCCCTTTCTCCCGCTAATTCCACGTAGAAGTTCCCCTCACAC
ATAATGCCTCACAAATACATGGAACTCCCTACTACCAAATGGATCATCTCCGTCGTATAT
CTTAGCACAGTCAACAT
>NODE_4789_length_2777_cov_115.924186_g3592_i0
AAACTCTAAGCGAGAGGAAGACGTCTGGAAGTGTGCGTGCAAGAGGACGATACTCCACCG
CCATCGTATTGCTGTTGCCTGCACGGAGCCCACTGCCACCTAAAGCTAGCTGTGGTGTTG
GTCGACCTTACGGTGCAAAACCTTCAAACACTAGGCCTGTGCTCCAAGCTTGGGAGGGCT
TCCCATAGGCCGGCATCATGTCTATGTCTAGGAGCAGCAAGATGCTGCAGTACGTGAACT
ACCGCATGCGGATCACTATCCTGGACGGCCGGGTGCTTGTGGGAACGCTCATGGCGTTCG
ATCGCCATCTCAACTTGGTGCTCGGCGACTGCGAAGAGTACCGCAGGTTCAAGCCCAAGA
AGGGCTCGGAGCCGGCCGGGATCCATGAAGAACGCGAGGAGAAGCGAGTCCTGGGCCTCG
TCCTGCTGCGCGGAGAAAACGTCCAGTCCCTCACCGTGGAAGGCCCGCCTCCAGCGGAGG
ACACGGGCAAAGCAACCCCGGGGGGGCCGGGCGTTGGGCGGGCGGCGGGTCGGGGCGTTC
CCACCATGCCAGTGACGGGAGCGCCCCGTGGCCTTGCGGGGCCCGTAAGGGGGATTGGTG
GGCCTGCTTCCTCGATGATGCAGCCGCAGGCAGTGGCGGCATCCGCGCAGGCGCAGGCGT
ACGGCCGCGGCGGGGGACCCATGGGCCGCGGTCCCCCTGGACAAATGCCTCCTGGCGGGA
GAGGAATGCCTCCGGCCGGGTACGGGGGACCTCCTCCCGGAGGAATGGGCATGCCGCCGA
TGGGCGGGGGTTACCAGCAGGGCATGCCTTCACAGGGGATGGGCAGAGGAATGCCCCCCC
CGGGGCAGGGGGGTTACGCTCCCCGGCCGGGCATGCAGCCGCCACGATCGGGGTAGTAGG
GAGGGGAGGAAAAGCGGAGCAATGTGTAACGGTTGGGTGGGGGACGGAGGGACGGAAGCG
GGCGTGTTTAGGTCGGCGGGCGGTTGAGTCGCGCCATCGGGGGAAAGAGACAAATACTTT
GGAGGAGGCGGGAGAGAGAAGGGGTTGGAGGGGAGGCTAGGAGGGGGCAAGGGACAGATA
CTTCGGAGGAGGCGGGAGATATGTGTGTGTTGGGGAGGGGGGGGGTAGGATAGGGACGTG
GATGGAGCCTTGATGGAGGTTCATTGTCACCGGGTTGGTTGTTCGGGTGTTTGCTTGAGA
TGGCAGGGTTTCGTTGGCTCGTTCCCTGCTGACGGGCACCCCCCCCCCGGCACCGCCTCC
GCTGTCACGGGGTTTTGGTGCGGCTCGGATTTTCGGAGTGTCTCCTTCCGCCCGTGGTGA
CTCGACGGAAGGCGGGTCGGGTTGGTTACATGTTAGATCTCGTGCGGGTGGCGGGTTACG
CCCTATATATTGGGACTTGAAGAAAGAAAACTGTCGAAAAAAATGTGACGATGACAGCAA
TATCGGCCGCACCTAGCAGCCCGGGCTAGTGACGATGACAGCTTTATCGGCCGCACCTAT
ATAGCAGCCCGGGATAGTGACGATTTACCTGGTGCAGCATTATCGGCTACACCTATTATT
AGCAGCCCGGGCTAGTGACGGTTTACCTGGTACAGGGATAGTGACGATTTACCTGGTACA
GCATTCTCGGCTACACCTATTAATAGCAGGCCGGGCTAGTGGCGGTTTACCAGGTACAGC
ATTGTCGGGCACACCTAATAGCAGCCCGGGCTAGTGGCGATTAACAGTATTACCGGCCAC
ACCAAGCAGCCCCTGGGCTAGTGCTAAAAATAGTGGGGTAGCGGATGGATGTCTGCTGTA
CTTGGTTTATTCCAGACCGGCGCGCAGGCAGCACGATACTATACAGTCGTACCCGCTGCC
GCGCGCGCACTACGTAGACGGTTTTGACCAGACCGCACCCGACATGTTTTTGATAGCTAA
CGCCTGGGTCCGGAAAGGGCTCGTACAAATTTCTGCAACAAAAGGTCTGACGGCGCCGGG
TTTGATCAACGGTTGATCTAACAAACGACGGCTTGGATCTAGATCTAGAATTGTGGCATA
ATTTCATGAGATCTATCTTGCCGCAGGACGCGACAAAGTTGATACCCCCTCCCCCCCATC
TGTTCTGTAGCGGTGGAGCGGGCAAAAAAAATGAGGGGCGGGGTCGAGGGGTGCTCTCTC
CACGGCGGGGCGGGCGTAGCGCGAAGCATACAACAACAATGACTGCCAAGCAAGCACACA
TGGCCCAAAATATTGCCTCGCGCACGAGGCATCCGAAATACCGTATATATATACATATGT
ATCTCTCTATATATCCCGTATATTTCATCATGATCTAGCTATTTCAGGGCAGACAGAGAT
ACCTGTGGTTTATAGGTATGGTGCGCAAGATCTGCAACAACACGCTTGCCACAGGCGGGT
TCGGGATCTGAATGAAACGGCTCACCTGCGCCACATGTTAGGTATGGTGCGCAAGATCTG
CAACAACACGCTTGCCACAGGCGGGATCGGGATCTGAATGAAACGGCTCACCTGCGCCAC
ATGTTTGCCTGGGGGAGGGGGGTCTGCACAAGATACGGCTCTGGCACAAAATATCATAAC
GGCTATAATATAGGATCTACTGTAGATCATCTACAGGTAGATCGTGAGCGATCTGTCTAA
TGTGTGGAAGGTTGAGGTTGGTTAAGCCCGAGAGGTCGTCGACGCGGAGTGAAACGGGTA
CAAAATAAACGTGAATCTGAGATTTGGCGTACCACTACGTATAAACATGCAGTAGTTTTC
GGGTCAATTTGTTGGCG
>NODE_4790_length_2777_cov_74.814349_g3593_i0
GGGGGGGGGAGGCGCCGCTGCCCGAGCGGGAAGGGTTCGCTTCGGTGAAGAAGCTGTTGC
CGGGGGGCGGAGAGGGGCTGGAGATGGACGTGGATCGGCTCAGGAGCATGCGGTCCGAGG
TCAACCAGCTGAAGCGCACCATGCGTAAAGCGGCGGAGGAAGGGGACTACCTGGGCTCGC
GAGAGACGAGCAACACGATTGCTGCGATCAGGGCAAAGGACCCGCTCTGCGTGGTGTCGA
AGCTGCTGGGGATCGCGGTCAGCAAGGAGAAGTTCAAGAGGGCGGGCCGGTTGAAGGACG
CCAAGGACTGGATAGTTCGGGAGAGCGGTGAGGCCGCCACAGAGGTGAACCGGCTCGTGT
GCCTGGGAAACAAGGCCTCGAACGTGATCACCACAGACCCGGGAGGTTCCGACATCCGGC
GCTTTCTGGACACCGACGAGGTGAAGGAGATCTCGAAGACGGGACAGATACAGCTGCCGG
TTTGGTCCCCCGACGGCAAGATGCTGGCGTTTTGCGTGCTGAAGGCGGGCAGCAGAAGCA
AGGCCAACAGCTGGAAGTCGTCGATCGAGTCCTCTCGCATCCTCGTCTTCAGGGAGCGCG
GCGACTTGGCGTTGGATGTTGCCGTCCCTTTTCCTCCATTCCTACTACTTTGGGCTCCTA
ACAGCCAGAGCTTGACGTACCTGTCCAATGCGGATGGTCCGGGCCCGCTCACGACCCGGC
TCTCGGAGGTCCTGGTTACCGCTGCGAAAACCCCGTTCAAGACCAAAACCCGCGGTTTGG
CACAAGGAAACCCGGTGTTTTACTCCTACACGAAGAAAAACGCGAACATGGTCGTGCACA
CCTCAAACAGGGTGTACTTCTTGGACATGTCGACGGGGAAGGAGATTGACATGACCTCCA
CGGCTGCCGACCTGTTCATGGCCCCCAGCACCCACTGCGAGGGGGGGGAGGACGCGGCCA
TCCTGGTAGAGGTCGGCAGTGGCGACGAAGGGCAGCATCTCGTCTCGACAAGGGTGGACG
GGTCGGCCAAGAAGCGACTGTGCCCGACGAGGGGTTTCAGCACGTTTGGCGTTTCTCCCG
ACGGGCGTAGGGTGTGCCTGATGCAGCAAGACGTGGCGGCCGGTTTCTACACCATCAGCG
TTTTGGAGGGAGGGGAAGGGGCTCTAGACCCACTCAGCACAGCCACGATGGAACAGGTGG
ACATCCCTCTCGACCGTGTCATAATGGGCTTCTTCTTCAGCCCGGACTCGAAGAAGCTGC
TTTGTCTCGTCACCGAGATGTCTAAGGACGAAGTGGCCGTGGCGCAGAGTTCCAAGAGAC
TTGGTTTCGAGCTCAAGTTCCAATGGGCAGTTTACGACTGCGAGACGAGGAAGGTGCAGA
TGCTGGCAGAGTTCACCCCCCGGCAGTTCTTCCTCAAGATGTACATCCCCTACTTCGACA
TGTTCGCCCAAGGGTTCACGCCTTGGGCTCCGGACTCGAAGTCTTTCGCCTACGTTACGG
AGGAGTCTGCGTTTGTCCAAGAGGTACCGGACGATGGTTCCACGAAGTTGCCGCAAGCGC
TTGGGCCGAACATGGAGTTCGTTTCCTGGTCCTACTGCTGATCTGGGGGGTCGTTGTGCA
TACACCCATTGGCCCGTTGGTGGGTCTGATCAGCCCGCTGGTCCGTCCGTGGGCCTGATC
AGCCCGTTGGTTGGCCTGACCAGCCCGTTGGTGGGCCCGGCCGGCCCGATAGGTGGGCCT
GACCAGCCCTTTGGTGGATCTGATCAGCCCGCTGGTGGGCCTGACCAGCCCAATAGGTGG
ACCTGACCAGCCGGTTTTGGGGTCTGAACAGCCCCGTTGGCCCGTTGCCGTTCTTTTAGG
ATTTGGAGCTCATCAAACTGTGGCGTAACGAGCGCGGTGCACCCATCCGGTGGGTTGGCG
AGTGGCCCGCAAAGCGCGTTAACCCCGCGCGCGCCATCGCCACCGCCATAATAGGGGCGG
CATGGGTCGCTTGGGTTCTGGTTATCTGAGCGTGGAGGAGCGTTAAACCTGTCTTGCCTT
TTTCTGGTGTACCGCTCGGAACTAACTATATACGAAGTACTTCGTTTTGCTGGATTTTTT
TGTGGATTTTTGAAAACAAAATACTCGTCGATGGACCACCCAAACTAATGTTTTCCTTCT
TTTCTGGCTTTCCTCTTGGCCTTCATCCTGGCTAGCACTGTCGACGCCAAGTAGGCAGCC
GGGCAGCCATGTTTGTTTTGTACTGCTGTTGTAGAGGCGTTATTGTGCCCGGGCCCGACC
AGGGGAGAGAGAGGGAGAAATGCAGAACGTTGGGGACGAAACTGGGGGGGGGGGGGACGC
ATAATATGTTTCGGTTTGCCGCGTGCGTCTCTTTTCTTTGGTGGTTGTTGCCTGCCTATT
TGTTGCTTTCGAAAAAAAAATGATGAATATTCTGGCCTTCCTTGTCGTCGTGTTGGTGTA
CAGAAAACAAAAAGCTGGAGGGATGCTATATACCGTAATCACGCGTGATCGATCGAAGTG
TCACACGAAGCTTGCAAGAGATGAATTTTGAGGAAAATTTCGATCTCACAGCTTAGGAGG
TTGTTGTTGTTTTTTTCTTGTGTTTTTCAAATACCTGATATATCGTAAGGAGCGAACATG
ACTCAGTCCATCTGCAGTAGTACTGGTATACCTGGTATGTACTTGGTCTATTACTCGTAC
ACATGAGGACAGCATGTTTTTTTTTTTGTTAAGCTACAAATAATAGAGGCTAATGATTTG
CTGTGCGTGCCGGGCAT
>NODE_4791_length_2777_cov_26.827663_g3594_i0
GAGGAGGCCGACCCGTCCCGGCGGTACGACGACCGGAAGGTCGTACCCAGGGCGCACGGG
GCTCCGGCGGTGCACGGCGCCCCTGCGCACGGCGCCGCCGTACAAGGCGGCGCCCACATG
CGCGGCAGCGCGGAAGGCCATCGGCGTGGCAGCGTCGAAGGCCGTCGGCGCCCCCCATCT
TCGGAGGGGGTGGAGAGGCGCGGGCAGCGGAACACGGACAGTCGCGACCGCGTGGAGCGG
GACTCGCGCAGTGGCGGTCGGGGTCGGGGTGGCAGCGGCGGCAGTGGTGGCCGCGGCAGC
AGCGGCCGCGGCGGTAGCGGTGGCGCGGCCGATCGGGGCAGCTGGAAAGACGGCGCGGCG
GAAGACGCCTGGAGCGGCAGCAAGATGCCTCGCGGCGACGGTAGTCGCGCCGGCAGGGGG
GGGGGCGACCGGGGTGAAGACAGGAAGATCAGCAAGGGCAGGGGCGAAGGTAAGGGTGAG
GGTCGGCGGACCTCGGACGAAAAACGCGCGGCGGACGAGCCCAAGGCCAAGCCGACGCGT
CGGGCGGAGAGCAGAGAGAGGCACCTCGCCGAAGGCCGAGACAGGCACCGCGATGACAGC
AAGGGTAAGTACAGGGACGAGACACGAGCGAAGCCGGACGGCCGCCCTCCTGCCGGCTCC
GGCGACAAGGATAAGGAGCGGCACCCCCCGTCGCTGCGCGTGTCCCAGCCGGGGACCGAG
TGGGAGCGCAACGGAAAGCGTTCGGACTTCCAGGCGGAGGACGGGAGGCGGCCATGGCAA
AGCGGGGACGGGGGCGGCGGGTTCGGAGGTGATTCGAGCAGTCGCGGGGACACCGGATAT
TTCGTGCACGTGGGAGGAATTTCATTCTCGACCACTTTTACGACGCTGGCGAAGCGGTTC
GCGGCATTCGGCGACGTGAACGGGTTCAAGGTCATCTTCAACAACGTCACCTGTCGCTCG
GCTGACATCAGCGCCGCCGCCGGCGACGGCGCCGACCGGAGCAAGAGACACGATCGGCGG
CACGAAGGGAAAGGGGGAGCGAAGGAGGAGGCGAGCAAGGCCGCGGTGGTGACTGCCAGC
ACCGGCTTCGCCTTCATCAGCTTCGAAGACGAGCGCGGCATGGACAAGGCGATCGCTGGC
ATGAACGACCAGACGCTGGACGGCCACGTACTGAAAGTGAGCCGCGGGCGAATGCCCGGA
AAGTTTTCGGTTCAGCACTACCGCCCTTACCCGGAACTGGCCTCCCCGAGTAACTTCTCC
GGAAGTAGAGGGCCCGCAAACAAGTGGTCGGCGCCCAAAGGACGATCAGAGTACGAGCCG
TACCAGCCTTATCAGAAGCAGCACCACCAGCCGAACCTTAATCGCTATCGACCGCCGGAG
AGGGGGGACCGGCGCCCGGCTCCTGTGAGCCCCGCCGCCTCAGCGGCTGCTGCTTCCATT
GTCGCCGCTGCTGCGACGTCGTCCTCCTCGGCCCTCGCTAGCTCTCGTCGCGGCGGTGGC
GGTGGTGCTGCCGCTACCGCCGCCGCTGCTGCGGACAAGGCGAAGGAGTCTGACCGCCGG
GACGACGCTCCTAACGGGAAGCGCGCGCGTCACTCCGGCCCGCGCGAGCGCAAGCTTGGT
GACGGTCCTGGCGCCGCCGACCAGAGAGATGGCGGCAGCGGCATCGGCGGCCGCACCATA
AAAACAGAGAAGGACAGCGGCGGCGGCGGTGGCGGTGATGGTGGTGACAGCAGGGAGAGC
GGGAAAGGTTCCGCGAAGGTCAAGAAGGAGATCCAAGAAACCGTCCGGTCGCCCGCGACT
AGCGCTCGCTCGACGCGGACGGAGAAACGTCCCACCATCAGGATGACGTCGGGCCTGACC
CGGCCGAATTCCTAGACTACCTGACTGAGGCAAAGCTTTTCCCGGAGATTTTTTTCTGAC
CGCAGGACAAGGTTGGTGCGTTTGCGCGGCAGCAAGAGCAGCGGCAGCAATGGAGCAATG
GAGTGGCAGCGCCGCAATGGAGCGATGGTGCAACACATGATGCAGCCGCTATCATATGGA
GCAGCAGATGATGCAACCAGGCCGAACGAAGGTGACATGACAAAAGTTGGGGGTGAGAGG
GAGCTTGAATGGCGTGGAAGGGGAAACCGAAGACTCACTGATTGCTGAGCTGAATGAAGA
GCGACTGCAAGCCCCGAGAGCAGGAGGATGTGGCGTTTTTTTTCCAAGGCAATGATTTCC
ATCCATGAGGGCAAAAGGCATGAGATACATGAGTCGCTGCTGGAACAAAGGAACGGAGGA
ACGGAAGGAGGCCTGCGGAGCGCAGGTCGGGGCTGCAACCAATCGTGTGCCTTGAGCACC
GACCGTGGCGGTCGCGCTGCGAGTGGCTTTTTCGGACTGCTCTTGACTGGGCTTGAACCG
CTCGCGCGTGCGTGCGTGCTGTTTTTTCCATGGGCTGGTCGAACCTAATCAACCATATGC
GGCACCGCGGTCGTTTTCCGGACTCGAAGCCGCTCGGTCGGTGCGCGTGAGAAGGAAGCG
GGTTGTGCGCGTGGATTTTCTGTTAGTTTGTTTTTTCGTACCTCCGATTTTTTTTTCCTG
TTTTTTGTTTCGTTCTTGTTTTTTTTTCCTTTTCGCGGCAAAACTATTTCCGAAGGCCTG
CCGGTCTCTTCTTGTTTTTTTTTTTCGCTGTAATTTGTGGACGGGCAAATGTTAGGATAT
ACCAGTATATACGTAGCGCCCGTGGATAGTAAAGAGACGCGGTGGTGCAGTTTTTTTTTA
ACTGAAACGGATGACGG
>NODE_4792_length_2777_cov_18.809541_g3595_i0
GGGGTACACTAAAACCAAGCAAAATACAAAAACAAGGAGGGGATAAAAACGTGATTTTTC
GTACTGCAGTACCGTGTATGACACTGTATACCACACCCCGTCGGACGAATTTCAACGCTG
ATTTTCTCGACGACCGGTCGAGCGCTAACCCCGAGCGACCCGTCCATGGAAAGACCTCGA
CGAGATGTTCCGAAAGCCGCCTTTTTCGTTGTCTGTGCCCCCCTGGTTATGGAGAAAATT
GGCTTTGAAATTCACCTCAGGGGGTGTGATATACACGGTCATATACGGTACATGGGTTCC
GTCTACATAATGACACCGCACCGGAGCAATGTCACGGTATACAGAGGAGTGGTGTCTTAT
TTTCTGAGTTCCTCGCATACGACGAGCTCAATACATCGCCCTAAACATGTAACTTCGAAG
AAGTTTGTTCGCGCAAACCCGAACTAGGAACAGGTCCCACGAATTTGGGGACAAACTACT
TGAAATTAGTGTGGGACATTGTTTTCAGTTCTGAATGGGTTAAGAATCGGTAGTTGCTCG
CTCGAGAAAGCTCAACCGGTCGGAAAAATATTTGCCTCCGAAGGCAAAAACTAACTATTA
ATAGTTGCCTCCGAATCGACCGACCAACCGATAATATAGCGACCGTACGGGGTTTTTTCC
GACGGTCAACACGACGCACACCGTCCGACCGTACTGACCGAACGGCACTTCCACCGACGG
ATATAGCATCCATCCACCGACCGGCCAACCTACAATATTGAGCCAGAATAACATGTTTTG
CCGAAGGATAACGCACCGACCGACCAATCGTCCGAAAACAGCGACCGTACAGCATCTTTA
CAGACAGGCGGACGACACGACGCACCGACCAACAATTTATGGCCCAACGGAATATTTACC
GACGGTTACAGCACCGACCGAACAACAGTTACAGCACCGACCGACCGATGATAGCGACCG
CACAACAGTTACAGCACCGACCGATCGAACAACAGTTACAGCACCGACGGACGGTGCTGT
TACCTACCAAGGGAAGACAGGGCGCTTACCGACGGACAACACTGAAGAACGAAGACGCGT
GCTACGTACGATCAGAGGTACTGCTGTACCGTTTTTTGGCTGAAATCGTTTCGGAATGAC
GGGGCTCCTTAACCCAAAAATCGTCGATTTTTTTTTTTTTTGTGTGTCGCACGATTTTTC
GTTTTATACTTAACTCATTCAGAACTTGTAAAACTTATTCACACTAATTCCAAGTAGTTT
GTCCCCAAATACGTGGGACCAGTTCTTAACCCTTTCAGGACTGCAGTCCCGTTATGGGGA
CAATCCACTCTAATTCTAAGTAGTTTGTCCCCAAATACGTGGGACCAGTTCTTAAGGGGC
TAAAAAGGCGACGGAATTGTTCATCGGGTACTCGTAGCACTTTTTTTTTCGTCCAATTTT
TTTTGTAGCGTGAGGTATGGACCGCCCTCCGAAAATGTACTGTACGCAGGTGCACCTCTA
CCGTGACACGATTGCGAAGGGCATTTTTTCCTACGGATGTCACACCGACCGACCGACCGA
CCTACCGACCGACTACCAACACCAAGCACGACACTGTCTTTTACCGACGGATAGCGCGCA
GTGTGTGCTCGACAAGACCGACCAGACGATAAAAGTTACCAACAGACAAAACGTTCAGGT
GGCGTAGTCAGCTCTTTTACGTCTAGTCAGTCGATTGACAACACTGACCATAACGACAGC
AGTACCTCTCCCCCCCCCCCCCCTCTGTACCACCGGGAGAGTTAATGTCATCAGCCACAA
AACGGTATATCGATACAAGGTGTCAGCCACAAAACGGTATATCGATACAAGGCGCACCTC
TGCTGTGTGTGTGGCGGATTTCCCCTGCGAGTATACCACAAGCACAGCTGTTCGCAAAAA
AAACCTGCGTACGAACGGTATACCGTTTTCTGGCCAATCCCCCATAATTTTCACTAATAG
TTGGCCTATACGAAGTGCAAGCACGAGACACGTGCAAAATTCCGATCTGGCTAAGTAAAA
AACAAAAGTGGCCGAGGGCAAAGTTGGCGCCCTCATGAGTACACCAGTACACCCTCTTGT
TTCACACTTTGTGTAGGATAAGCCCTGCAGAGGTATACGAAACGCTCCCTTGCAAAACAC
ACGACGCAACACGGCGCATACAAGTCGGGTTCTTGACACCCCCCCCCCCCAGCTTAAAAG
GCCACCGTCGCCCTTACTTAGCTCACAAGTCGAGAGATCTTACGTAGCACCCACCCCCAG
CAAAATGAAGAAAAAAATCAAAGTCTGAATGCCGGAAAAAACCTTCCCTATCATCACTTT
TCCCGACACAACTGCTAATAGCACAGTGGGGGGGGGGCGGGTGTACTCATGTCGTGTATG
GCCATAGTCGTATGACCATAGACTCTCGCATCCGTACAATGCCGGGACGGAAGCACGTCT
ACGTTTTCACCAACCAGGCAGACATTGCTTTTGCACCAAGCGCGAAGCGAAACGTAAGGT
GTTGGGCAAGTCGCACATGAAGGGTGATGATCTGAATCCTACCTAAGAACCCCGTGTGAG
GCGGACCAAAAGTCTCCCCTCGCCCACTCGCCTCCGAAATGTAACCGTGTGACTACTGTG
ACGTTCCACGGCAGAAATAACCACGGCTGTCCACGGGTCGGATCAAACCACGGCTGTCCA
CGGGTCAGATCGGGTAAACGGTGACTCTCGACCCGATCCGTGACAGTTTGGAAAGGTCCT
GGGACCCGATTCGACCC
>NODE_4793_length_2777_cov_17.650888_g3596_i0
GGGACAAGAAAGTAAGCATTTTTTTTTCTTTAAGGTTGATGACTCCGCACGTAAAATACG
GCAGGCCCTTCACCACCAAAATGAACCTTTTTGGGGACTTCACAGAGGGGAAAGTTGGCG
ATACAAAGTGACGATCTCAGCAACGGCAACTGAGACGTGCTACGATAGGAGGAGTAGCAC
GTTTAGTTTTGGCAAAAAATGTTTTCTGAGTGACGGGGGCTCCTTAACCCAAAATTGTCG
GAATGTTATTATTTTTTTTTTTCGCATTATGAATATTTTTATACCTACAGTTTAGTAGGC
CATGGCATTGTTCACCGGGTTGCACTTCCTTTTTTTTTCTCAAAACCAGTTTCTGGATGA
GCGAACAAAGAGCTCAAGGGAAGAAAAGAACCTCAGCAACAAATTGGTGCACCTCTCTCT
ACCTTATAGCCTGCGCCAACTGCGGGATTGGCGGGTGATTGCGATTTTTTTGGTGTCCGT
GTCATCACAATGGTTGCAATGCGAGGAGGACTCGTACGGCACGGGCGCAAGAATGTGGCA
CCAAACTTCTGGGTGCTCGCACTATTAACAGTAGTCGTAGACGGTTGAGAACACACCAAA
GGTTATCATTTACCAGGTATTGTTTTTGGTCGCTAGAATATTTCGGGGGGTGTCCCTGCT
GTGTGCGCAAATCGAGCCGAGGGCTCTCGACACCACGCGCGCGCGAGCACGGCGTTTTGC
TTTTTAAGCAGAAACCCGTACGCGAATGGTTGATCAAATAAAAAGGGAGATCAAGCTACG
CAGACTGACTCATCCCACAATGGCCCTCGGGTGGCGCGGCGGCCCGCGCTCGCCCGGGTA
CGACGGTCGCCCCCGGCTCCCTGCGGCTGGTAGTAGGTAGTAGTATTAATAGGGGTTGCA
GTTAGTTTTTGCCCTTTGAGGCAATAATATTTTCTGACTACAATGGTTGAACTGGTCGGG
TTGCGCGAACAATTTCCTTCGAAGTTCACGCTTCCGGTGAGATACTGACTGAGATTCCTC
ACGATGTGAGGAGCTCAGAAAATAATAAGGCACCACCCCTAAAAGGCATTTTCTTGGACC
CCCTTTTGTGGACATACGTCTGTTTCTGTACAGCGCGGTACTAAAAAGGCGAGGGCAGCG
TTCGTGGGAATAGGAATACACACGCCTGCTCCGTGTACATGCCAGCTCTCCACCAATATT
TACGACGTATAGTAGTGGTCCCTCTCTAAATGTAGTGCCGGTATGTATGTACCAGCCAAC
AGTACCGGCACTATATATAGCGGCAACCGGCACTACTCCGCACACCACCACACTTGGTGA
ATCCAATCCGTGCTATTAATAGCACGCGTTTCCTGGAGAGGATCTGTACTACGCAGATCC
TCTGCACAACCTCTCACAACGGCAGGAGAGGAACTAGATGATCGAGGTCCATGATCTGTC
AGAGGCGTGAAAATATTGTCTCTCGCGTAGGTACGGCAGACCCTAAGCAGCCAGCCCTCC
TAACCTTCACCGGAAAAGAAAAGCGACGACAGCGCAATCTTCCTGACGAGTACCAGGTAC
GTACGTCGTAATCTCAAAACAAAACAAAACAAAACAAAACAAAACAAAACAGAAAAGGAA
AAGGAAACGCCGGTCGCGTGGGACCGCTACCACGGGGCAAGACACGGCAAAATCCGTTTC
CAAGTAGGCGTTATCCTTCGTGTGGCTCGTGGTGCGGCGTACGCGCGGTGCTGTTTCGAC
GGGGCCACGCTCTCGTGGCACCGACTGGGGGTCGACATAAACAAAACATGCCGTCGTAGG
TCGGGGATAAAAAAAAACCGCGTGGGCCGGCGGCTGGGCGCGGTGCTGCACACGATACAG
GGGGGCAAGCATCCATCCTGCAGAAGCTATCCACACTCACTACGTACTATAATTACAAAA
ACGGCAACGCCCATCCCTTGGGAAACGTTAAAAAAAACAGTATGTAACGCCCCTTTACGA
AAAAAAAATGGTTGGTTTCGGACGTGACGTTTCCTCCTTCGAAAGCGATGTCGTCGCCCT
TGAGGTTGACCTTCCAATAGTTGAAAATCAGCACGGCGGAGTCCATGGTGTTCAGCCAAA
TTCGGCACATCGACAAGTACTCTTCCGTTGCCTGCACGACAAGTAGTTGATGGTGCGTTG
TCTCCCAAACTGGAATGTCGTCCTCGGTAACGTCCTTTGCGCGAAACATGGACCGCAAGG
TGTTGACGCGCGCGGAGTGCGCGGAGTTGACCTTTTCCCTTCGCCTGCTCAGTCGCTTCG
CTTCTGTCGCCAGACGACTCATGAATAACTTCAGCTTTTGACGGTGCGAGACGGACAGCG
AGTGCTCGTTGGCAGGAAGGCAGAGGGTGATCCAGCAGATGAGGCGGTCCATAAGCTCTC
GGAGTTCGTCTATCAACACCAGGCACTGGCGTGAGTAGTTGTGTACTTGCCCGGCCTGGT
CCATATTATCCTTCGTCATGTTGGCCGTGTAGAAGGCCAGGACCTTTCGTCGCCTCTCCG
GCGCTGTGTCATCCACACCCACAAGAGTGAAGACGCTTTCGTATTCCTCCAGCCTCTTGG
CCGTCAGGTCGGGAAACCCCGCCATGGCCTCGTGCACATTTTTCTCGTATATCTTGATGT
CCCCATGGTCTTCTGTCAGGGACAGCGAGGCGAGGCTAAGACCGAGGAGATCCTCCCTCG
CCACTTCCGGCACGTCGGCGTCATCCAAGTCCATCGAAGCTCGAATATCCTTTCAGATGC
CCTGCTGCTGCTGCTAC
>NODE_4794_length_2777_cov_9.325814_g3597_i0
GACAGGAAAACGTATGTATACTTGGACGACAAATTGATGTTCATTTCTGAACAGCGGGCC
CCCACTGCTGTATAACATACCAGTAGGAACGCGCGTATATATGTATATACGTATACACTT
GCGCGCAACAATTATTAATAGTTGTAAAAACAACTTGCAGCATAAAACGCATTCCCCTTT
CTCCCTCGGACCCGACCCTTACCGGATATTTGTTTACGAGACAAGTGACGACGCCTGCTG
CTGCCGTGCATTTTGTGGATGCACAGTGCTGCTGCCGAGGTGTTGACCCGTACTTCTTGC
GTCACCCAAACTAGGACCACTCCGAAGGAAAGCCTTGCATACTATACATACACCCCCGTT
TTCACTACCGCGCGTTCGCCACTCAGGCGAGTAGCTCTGTGCTTCACCCAAAAATGTAAT
ATTAATATTACATGGAACATATTCGTGTGAGAATTGAACGATGCCTTGGCAGGGCACACC
ACGCGTCAACTAAAGAAAGAAAAACATCAAATGTGTATATTGCAACATAAATGAGGTACG
AAGTCCTTTGCCGAGTGACCCTGAGCGACTAAAAGCTAAATAATGTATCCTTGAAGCGAT
GCCCCTCCCATAGCACCAGTAGTCCTATCCTAGTTGACGTTTAACTTCTCAAGCACCCGT
CAGTCACAACCATTTTTCATAAACTGTCACTGGGACACTATCGTACCCCGGGTCTATTCC
TTGCCACAAGTCCCTGTAATACAACGAACGAAAACGGGTACCATATATTACATAATATAC
ATGCACATCTCACACGTCGAAACCATCAGCTCCTTGCGGCCTAGAGCTGAAAGTAGTATC
TCAGTTTGGGGTGTGATAAAACTTAACACATGTACCACCTATAACTCCCCAACTCACTAC
TGTCAAAAGTATCTGGTAGTACAGCATCTCTAAAGGACTACCAAACATGGTGATCAATTC
ATGGCTATCCACCAAATGTCGATGTACGGGCTAGCATTGCACACGAACTAAGAAGTATCT
GGTAGTAACAGTACAGTATCTTCAAATATAACCCATTTATCGAGGGGAATTGCATAGCTA
CACGTCAATGGGTACAGCGCTTTCAAAACCAGGCGACGGTCATCCCCGTGTTGCTCGATC
ATACACATTCGTTACCAGCAAACACGCACAGGGGTAGCAAAATTTGAAGGCAATTATCGG
TGTGTGCTGCTGGCCCTTAAAAGTCGATGAATTCAACACCGGGAATGTCATCCGGGCATT
CGTCCATCCAGCTAGCCTCGATCTCGTCGTCGTCTCCCTGCTCCCGAACCTCGCAGTCGC
CAGAGCACGTGTTTCCGCAGATGATCCCCTGGGGGTGCCGCATGGCCTTGATGGACCCGA
AACCGTTGTTCTCGAAGTGGTTTCCGTAGACCTGGTTGTCGACACCGTAGGTGATGCCGT
CAATGATGTGCCCCCCGAGGCGGACGCCGGCCCCCAGGCAGTTCATTCCTGTGTTGAACC
TGAAGGTGTTGTCGTTGCCGCGAGAGTCGTAGCAGCCAGACTCGTCGTCGAGCTGCTCCG
CGCAGTCGTTGTTCTCGACGACGTTGAACGAGGCGCCTTCCTTGATGTCCACGCACTCGT
TCCCGCGGGGGGTGAGCTCGTTCCTAGTGACGAGGTTGTAGTTGCACTCATCAGGGCCGT
TGGTAACCCTGGTGCCCTCTCCATCCCCCCACTGGTTGCTGGAAGTCCCGATGTAGATGG
CCTCGCCGACCTTCCCGTCGAAGCGGAAGGTGAAGTCGTAGATGCCGCAGTCCTCGATAA
GGTTGTTCGTGATCACAGCGTTGGTCACGAAGTTCCGCATGCGGATGCCCTCCATGCCGC
AGTTGTGTATGTGCATGTCGCTGACGTGGAAACCAATGAGCGAGCTCTTGACCGTGGTTC
CGGCGATAGGTAGGTCGGTGGGAGCGTCCTGGCCCTCTACGAAGATGCACTTGTCCACGT
AGTCCTCTTCCACGTCCAGACCGTTCAGGTGTCCGTCGACCGTAAACCCCTGTAGAGTGA
TCCATGAGTGCCGGATGTCCACCACCTTCTGGTTCCACATGATGTTCCTGTCGCCGCTGA
AAGCGCTGATGACCGCGCCTCGACCGCCCTTAATGACGAGGGGGCTGTTTTCCGTGCCCG
CGTTCATGGTGACAATCGGCTCGCGGTACAGCCCGTCCGCCAGAGATATCGTGTCCCCAG
GGCCCGCCACATCCAAGGCCTCCGTGAGCGACATCGGGATCCCATCTGCGTCGACCTCGT
ACACAATTCCGTCACCGCCCCCAGTCGTCGCTGTAGGTGCCGGAGTAGTGGCAGCAGCCG
GCGCCGTAGTGGAGGCAGTGACCGGTGCCAGAGTAGGGGTAATGGTCGGTGATTTTGTAA
ACACCTGCTGCAGGGCAGACGTCGGACTCGGCGTCGGAACCGGAGCCGGGATAGGTGCAG
GCCCTTCTTCGTCAACAGCGTCGTCAATCACGCACGGCGCAGCCAATGTGGAGCTGCACA
TCAACCCGTTTTCCTCGATTTGTCCGGTACAGCAGGAGTCCTTGCCGCCGGGGCGCGAGC
TGCAGCCTAATCCTCCGCACGACCCGCACTCGGCCGCGCAGCAGACTTCACCGAGCTGGA
TTCCCTCAAGGCCGTTCCTACAAGTCATGCCACGTGTCAATCGCCGATGGAGCCAGTTTA
TAACCACAGGTAGGTACGAGCACGGCAATCGAAGTTCTCTGCGGTGTTTGGTTTCTGTCG
AGGAGGGTGGCTCAGAG
>NODE_4795_length_2776_cov_526.771365_g1891_i1
GTGAAATTTCGAATTCCGACAATGTCGCTGCTTGCGGTATTTTTTCACGCTGCCGACGAT
ATTCCATTATTAATAGTAAGCCGACGACATTCCATTGGTAAGCCGACGATGTCCCATTAG
TAAAAATTGGATTGGATGAGACCTCCTGCCCCGAAGCAGGGGGGGGGCTCGCCCCGGATA
AATCTCCGCGCTGAGTGCGCTCTCAGCAAAACAAAACGGACAATTATACATTACGTTAAG
CTTGTTCGAGCAGGATGCCAAACAGCAACAAAAAATCACGCCTGGACGTACGATGCAACC
AGGAAATCATGATATTGTATTTTTTTAGATCTATTTATATCGGACATTAGCTAACGCGCC
ACGGGTGGCACGGACAACTGGTGCGCCACCGGTTGCAACATCTCCCATTTTAATATTAAA
AATGAACAATAAACACATAAAACAAGAGTGGGTACCGGGGCGGAATGTCAATCCCGTGGC
ACCCTTAAAAATGAAAGAAGAGCGCGAAAGGAACGAATGCAATACGCACCCTCGCGACCC
CAAACAACAACAAAAAACCTGCCGCTGAGCAAGACACCGTGCGTGTTTCCGCCGATACGT
GCTTGTGCGGGGTGGCAACAGTTAGCCTGCCTCACTACATTCGGTCCAAACGGACAACAA
AACCAACGAACGGTGCCTAAGGACTACCAAGGGTTTCCAAAAACAGGGACGGCGTTTATA
CCTACTGTAACTTCTCTCGACACCGCTACACTTCTACCTCTCTCTCTCTTTCCATGCCAC
GAAGTACGACCATCGTACCTAAACCCGTGCCTAAACGTTTCAACTTTGGTCTCAAAATCT
CCCACCAACAACCCGCAAACTCCAAATCCAACCCACCTTCCAGGGGAACCCACCCATCCC
ACCCACCGTTTGTACATCAAAATTCAGTGCGCAGCACGACGCGAGGACATAATGCCCGTA
GACCTATAATATCGCTATGATATTTAGGGTAAGGTCTCCTCGATATGCCCACCAGGCGCA
ACATGAAATCCTTATGAGTTTAGCCGGGACCTATGTGACGACTTTTTCGGTTTCTAGCTG
TGGGGCACGATGCGGTGCCTTAATAGAGCCAGCCCCACCCGCGCCTTCCTTCACCCGAAC
CCTACCAAGCAAAACAAAAAACGAACCGGAGGTGAATTACTCATGTCCTTCGAAACCGCT
CCCAACAATTAAACGGGTGATTCTCTCGTTTCCAAAAGTCGCCGAGTTTTTTTTGCGTGC
GTGCGTCCTTGCCAGGCAGCATGTGTGCATAATGCGCATATATACTTTGATATGATGCGG
TGTTAGCCTCAATGTACTGTACAACGAGGCCCCCGGAACCCGCGCCTATTGCGTGTTTGC
ATGTTTCCCCCCTGGTTTAGCTGGAGCACGGCACAAAAGGGGCATTTTCCCGCCCCCGCC
TCTAGGAAATATCGCATCGTCGCAATGGGCCGTTGGTGCGATTGTTCATGCCGCACCAGC
TCGCCGCAGATTGAATAAATAGCAGAACCACCACCACTGCCAGCAGCAGCAGCAGCAGCA
TCATCACCACCCTCGACATGTCGTGAACTACATACCACACGCCGGAAAACATCGCGTGAT
GACACACCACACACGCGAGACACCGCCAGACACCTAGAGAGAGGTCACCCACACCCCTAA
CTCTTTGTCGGCGCCTAAACATGCCTGCACATATGCACTTGGAAAATTACACACACACTA
CATGGTGATGGTCATGTCGTCCGAGTCGTCATCGCCGTGTAGGGCCCAGGCTTCGGCTAT
GGCGCCCGTAAGCTCGTTGGCATCGATGTCGTTCACGCAGACTGAGTGACCGATCCCGTC
CTTCAGGAGCGGCACGCGCTGCTTTCCGTGGCGGTGTTCCACGGCATCCGCCAGTCCCTT
GACCATAAGCGCGAGCTCCACGCCCTCGTGTATGGTAGGTAGGCCGATGGTCTTCATCAC
CCCAAACACCCGGTGGAGCACCGCCTCAGAGATCATCCCGCGGCGCTTGGCGATGACGAG
GCAAAGGAAGCCGTCCACATTGACAGCCTCGCCGTGCATGATGTCGGCGCCCGGCAGCAT
CTCAATGATCTTGCTGAAAGTGTGCCCGTAGTCCACGCAGCTTTCAACAAAAAGTAACAG
ACACACACAACCACAAACAGACAGACAGACAGACAGACAGACAGACAGACAGACAGACAG
ACATACAGACAGACAGTAAAAGAGAGAACCGTGACAACGATATTTCCGCGAAAGAGAGAC
GGCAGGCGCGGGGGGGGGTGTACTTCATTTTCATGCATGGCCGTAGTCGTATGACTATAG
ACCCTCGCATCCCTACAATGCCGGGACGGAGCATGTCGGGTTTTCACCGACCAGGCAGAC
ATTGCTAGCACCAAGCGCGAAGCGCCGTGAGGTGTTGGGCGAGTCGCATGAAGGGTGAAC
TGCATCCTACTAAGAACCGCTTGTGAGGCGGACTTGCATATGGATGACAGCTTCAATGAG
TTAATTTAATGTCTGGTGTGGCTACTTCCTGAGACAGCAATGGGAGCACTATGTAACTGC
CTCATGGATGCCTTACCATATCACACTACGTGATACGATCATTCCTCTTGTGCGGAGCAA
AGGTTCTCCATCCCGCACAAATGATCTAACTCGACCGCCAGCTTTGGTAACCCCCCAAAA
AAAAACGGTACCCTGGTTGTCTAGCTCACGCCGTGAGAGGCGTGTTTTACAGCGTCGTCG
CCAACCGACGCCAACC
>NODE_4796_length_2776_cov_226.143914_g3598_i0
AATAAATATGGACTTCGTAGTTTATATTATTTCTCATTTGTTTTGGCCATTTTTTTCCTC
TTCTACCATCCTCTTCTCTCCCCAGCTTCGTCGTATTGAGTATTGAAATCACACCCGACT
ACATTCTTGTAAAGCCACACAGGAGAAGCTTGTACGAGAAAAAAAAAACAAAAAAAAAAG
CAAATCAATCAAAGCAGCTTATTGCTTCCTTTCGTTTCTACCTACGTACGTTCAAAAAAA
GGGGTCCGGAATAAAAAGACAAAAAAAAAGAGAGGATTTAAGACGACTTGGTTGTCTTGT
GTTGTCAGGATTTGTTCTTCCTTCCACCACCACCCACAAGTCAGTATAAACCCACCTACT
ACTGTACCAAAAAAAGGGCCTCTCTTCTCGTCCAGTAGCCTATTGTTTTGTATCACCAGC
AGTAGTCAACTGATCGAAAATTAAATGTCTAGGAACATTGGGATTTATGGCGCGCGTCAT
ATTTACCCGAAGTCCTTTTACATATATTTACGACCATAACTTGGTTCTACACATCCTTGT
CTCCAAAACCAAATCAGCGCAAAAGCCACGGCACGTGTAATAGAACACTCACTACTACGC
ACCGCGACATCCTCTGTCTTTAGTGGTAGTAGGAAGCATAATAGAATTCACAGGGTACTC
TCACTACACCCCTAATATTATACACCCCCGACCCCCTCCTCAATGTGGCGTGTTTTTCGA
ACTCCCCCCCGTAAGGGATGGCTCTCTCTCTCTGCCTACAATAATAGCTAAGCCAGCGTC
GATAAATCAATAAACGCCTCTTTTAACAGACGCGAAAAAAAAGCAAAACAAGAAAATCAA
AGTCGAAGAAGAAAAAAATAGAAAAAGAAAAGAAGAGAAGAAAAACTAGCTTGCTCACAT
CGACCAACTTCTTTTATAATGCCCGCCCAAAAAAACTAGCTTGCTCACATCGACCAACTT
CTTTTATAATGCCCGCCCGCACCTCATCGATCTATTTCATAAAAGACAACCTGGTAATTC
TCCCACGCCGCCATTCAAACTTCGGGTCTTGGCCGAGTTAACCAAAAAACCTCGCTAACG
TATACGAACACTTCCCTATTTCTTTTTTCGATCAGGAGCGCGATTTTTTCAGACAATTAA
GAGAAGAAAAAAAAGAAAAATCCTCTATTGTAGACGAAAACGTAGCGGGGCGTGAAAAGC
GTGCGTACCATCCATCCATCCATTCATCGCCTCTAAAACCAACTCCGGCAGGCGAACAAA
AACAAACCATCGTAACCGCCGCCGCCGAAACCCCCCCCTCCCCCCCCCCCCGTTTGCTTA
ATCCTTCCCTCCCCTCACTACACACCCCCAAAACCACACACGGGGAAAAAAAAAGCCCCG
CCACTTTTGATGCGTGTGTACGTACAAAATGGCGGCGCTCTTATTTATGTAGGCCGGAAC
CATCGCCCGGCGCGCGCGAGAAACAACACCCACTTTGCTAAAAATAGGAGCAAAAAAGAA
AAAAAAGAAAACACATTTTCACTCACACACACGACTCGTTCTTTTCCCGATTTTCTACTT
TCCAAGTCAAATCGGCCCCCCCCATCTCCCATCTCCCACAAGGACGTCTGGCTTGCTTGC
ACTGCACCACCGCAAACTTTTTTTTTTAGTTTTTAGTATTAATTCTCAGAACCCCCTCTC
TCACCCCAGCCCTCCCTGCTAGATTCGGGAGGGGAGGGGGGCGTAGGGGGTTAAAAGACA
AGAGAGGACGTTATACACCGGCGCGACGGCCCATTTTCGAAGGGGGAAAAAACACAAAAA
AAACAAGCAAAAGCGACGACAGGATGATTTCCTTCTACCGATTGAAACCCTTGACGTACG
TACGAGAGTGGTAACAAAATTCAAAAACACGCATTCTAAGCTATCTGGTATGCCCTAATT
CAACCAACCACCGCACGGCCCCCCTCATTCAACATCTCACACGTACAAACAACAGCCCAC
AACCCTCCCATCCCCGGGCCCCTGTTCTTATGTACATGCGGCGTTTCGCGTGATGCATGC
TGGTATGGGTGCATGCCTCACGTCATCGGCGGCGGGAAAAAAATAATACTATAAAACCGG
TTTTGAGTACCCCGTACAACACGCAAAAAAAATGTACCACAGATTTCATTCCTCGGATCA
AATCTCTCATAATAAGGCTGATTTTACTCGACAAAAGAGAGAAAAATGCAGACGCCGAGG
CCGATCAGTGCGTGTCTTAAGGAAAGGTTTCGACGGAAACTTCCCCGAAAACAGCCACCC
ATCATCATCATCACCATCATTGCGCTTTCTTTCTTCTCCCTCTTGGTTTGAAGAAAATCG
TCTCCGAAAAAATCCTCCCTAAGGTTGCGTTTTTCGTTTATATCACGCGTGTCTTAAGGG
GGGGGGGAGGGAACCTCATCACCAAAGCCCGCCCTCTCTCCTTCCAGCGACAATAAACAC
ACACTATTTCACAACGCCGCAACAAAAAAGACGCGACTACGGAGTAAACGAAAAACTAAA
TCTAGGAAAAAAAACAGGAAAGTTTTTAACCTTTCTTCTACCCATCCAAACCTTTGACCC
CCTTTCCCCCGACCTCACCTCAACAGACCTTCGGATCTATCGAGATTTGAGTCGATTTCA
TCTTCCGAGCTTTAAATTTGAGGTCGTACTTTTGTTGCAGCGCAGAGACTGACGGGAGCT
GCAAGGTATAGAGAGGGGGTTCCAAGAAAGTGGGGGAGGGTAGGGGGGGGGGGGGGGGGG
GGAGCGGAAAAACCCC
>NODE_4797_length_2776_cov_21.736219_g3599_i0
GGGGCGTACTCATTTGTTGCTTGCCTTAGTCATTTGACCATTGACCACGCATCCTTTTCG
AGACGGAGCCGGGGGGGGGGGGCGACTTGCATCTGAACATGCATTCATGCATCTAAACAA
CATGCCTTCATGCTTCTAAACATGCAATGATCATGCTTCTAAACATACAGGCATAGATCC
ATAAGTTCTCCGTTCGCGCTCTTCCCAAACTTCGCCGCAAACAAACGATCCAGGCAGGGT
CCCCTTACAGACCGGCGCGTGTTGCGCGATAAACATGTAACAAAAAACGCCGGGAAAACG
CCCTTCAAATCTGCATTTCACCGAATCGTTTTAACCGTTTTAGAGAGACAAAACGTATCC
CGTACCGGTACGTGGGCATAGGTACTATTTGCAGGTTATTTTCCCTAAAATTGACCGGTG
CAGTTGTAAAAGTAGTTGTAAATCTACACAACACGTGCGGCGAGAACGGTCCGAACAAAA
TTCGAGCCTGCGGCGAAGAAAAACTAAACTACACATGATTCGCTTGCGGTGCAAAGGGCA
AGGCCCCGCAACAATAATTTCGCCTGTGGCGAAGCGTGCTGCGAAACGTGTTGCGCAGTT
CTCATTGCGTGATGCGCGAAGCTGCAACACACCTTTGGCGCGCGTTACGCGTATGCTTGA
TTTTGCGACAACTATTGCGCTGGGGCAACGGCGCAACGCCTAAACTACAACCATGTTCGA
TCCATCACCGCCGCTGAGGTAGGGCCGAGGATGAACTCACCCATCGCCCCGCAAAGTTTT
CGTAAAAGCAAGCGACATCAAGGCCTGCGGTACGGATGGTCGTCAGGACGAGCCTCCGAC
TTGCATCTACACATACCCTCATGCATCTAAACATAAAACATGCCAGTATGCATATGCATG
CAAACTCTCAAGAGCTACGAGTACGTACGAGTATGGTTGTGGGGTATATATGCCAACCCT
ATCCTTTCGAGCCTCCGCGCGCCCTTCGACGCAATGAAGAGCCGTTGCGCACAGAAGAGC
CGTTGGTAGCGAAAGCCTTTTCTTGTCGCTCGACAACCCGCATGAACTCGCTCAGCGCCC
TCGGGTTACCCAACACGGCTCCGTGCCCCATTTTCGGCCAATACACAAGCTCCGCACGCT
TGACGGCGGCGCCGGTTTTCCCGCAGTCCCCGCCGCTGGAGAACGCAGGGGCGGAGGGAT
CGCCACCGTTTCGCTCAAAGCCGTTAAGCCCATCGACATCGCCCTTTTGGACGCTAGCCC
CGGCGTCGTATGCCGCGCTGCCGCCTCCGCCGCCGCTGCCGCCGCCGCTGTGTACCAGGT
CATCCTCGTTGCGAACACCGTTACCACTGCAACCGCTGTCGCTCCCGTCGCGCCCATCGG
TGCGCTCTCCCGCGGCTACGGAGGCACTCGAGGCGAAAGAAGGGTGGGAGAGCAGGAACC
GTCGGAGGGGCTTGGCGGGAACGATCGTGTCCCGGCCCGCTAGGCCGACGACTATTGGAC
ACCGGATGTCGTCCGGCCACATGACGTTCGCGTACCACCAGAAATGCCTTCGGAGGGTGT
GCGAGATGCCCTTTTCCTGAGTGACGAGCTTGAGCATCACCTTGTCGGCAAAGCTCAGGC
CGATTTGTTCCGGGTAGAGGAAAGCCCGCGCCACATTGGGGAGGAAGAGAAGGAGACACA
CCGGGTCGAGCAGCACGACCTGAGACACAAGCTGCGGCCGTCGTCTCGCCATCCACGCGA
CAGCGATGCTCCCAAAGCTGTGCCCGAAAAATGCCGCTCTTGACAGCCCGTGCTTCTTCA
TGATGCCCTCCACGCTCTCCACCAGCTGCTTTTCCGACGGGGGCCGGTGCCCCCGCAAAA
GGTGCAGGCTCATTGTTATCGACGGAGACTCCACAACGATAGAGGTCCTCCTGCGGCACA
CTTGCCAGATGGCCAAGATGTACCACGGTAACCCCGAGCCTACCCCGTGGAAAAAAACGA
CCGGTCCGCCGACCGCGTTCCCATCCCCTGTCCCCGGCGTCACACACGCCTCCCGGTGCC
AATACGAAAAGGTCCCGCACGGGGCAAGGCCCCGACGAAAGCCGCAGAGGTTGAGGAAAA
CCCGAATGGCGGCCCGGCCCGCGCCGAGGAGGGCGTAGATAGCCAGGGGGCGGTGCGCGA
AGGGGACGACGGGGTCGAGGGTGTGTCGGATGCACCGCACGTCCGGGTTGAACCCCGGCT
CGAGAGTGCGGCCAAGTCTGTCCTCCGCCACTTTGACCATCTCAAGGGCGCTCTTCCGCT
CCCCCTTGGACAGGTCCTCGACCTCCTTCGCGTACATGGCCCAGGCCAGAAACGAGACCA
CGTTGTCGTGCCTGAGCGCGGAGGTCGGCGCGCCTAAAAACCACCCTTCCAGGAATGTGT
GGAAGTCGTACTCGGTGTCCTCTTGGGATGCCAGCCAGTCCAGCGTCTCCACCACCTTGC
GCATGAGCCGCTTTCCTTCGATCGGGTACTTGGCCGGAGCCTCAAGCCGGTTCATCCGCG
GCGCCAGGTAGAGCATGGTGACCGCGAGGAACACCAGCTCGAGAGAGGCCCACACCAGGA
TTGCCGCGCAAACAACCCCCATCTTGGTCCAGCAGAAGTAATGGGCACTCGTAGAAGCTC
CTGCGCCGTCGTCGCTATGCAAATCAGGCAGCTAGCGTACGCGGCGATAAGAACACCAGA
CGACGACTGCACTGTGAGCACAGGCGCACGCAAAGGGGGTGGGTATTTGAGCGTGACACA
GGCACGCAGATCAGAG
>NODE_4798_length_2776_cov_9.681095_g3287_i1
TCGACCTTTAATGTCGAGGGCAGTAAGTCGGCGATTTTTTTGCAAGAAGCATGCTGAGGA
CGGCATGGTTTATATCTGTAGCAAACGTTGCTCACACGACTCGTGCACAAGGCAGCCGAA
CTTCAATGTCGAGGGAAGCAAGGATGCGGTGTACTGCAAGCAGCATGCTGTTAAGGGCAT
GGTAAACGTCGTTAGCAAACATTGCTTGAATGGCTCTTGCGGAAAGCTGCCGTCCTTCAA
CGTCGAGGGCAGCAAGCAAGCGCTGTACTGCAAGCAGCATGCTGATAACGGTATGATACA
CGTCCTTGGCAAGCGTTGCACGCATGAGTCCTGCACGAGGAGGGCGAACTTCAATGTTGA
GGGGAGCAAGAGGGCGGTGTACTGTAAGCAGCATGCTGTTAAGGGCATGGTGAACGTCGC
TAGCGAAAAATGCTTGAATGGCTCTTGCGCGAAGCGACCGTCCTTCAACGTCAAGGGCAG
CAAGAAAGCGCTGTACTGCAAGCAGCATGCGAAGGATGGCATGGTGAACGTCCGCGATAA
GCGTTGCTCAAATGCCGGCTGCAAGAGTCGACCAAACTTCAATACCGAGGGCAGCAAGAC
GGGGGCGTACTGCAAGCAGCATGCTGATGATGGCATGGTGAACGTCGTGAGCAAGCAGTG
CTCACACAAATCCTGCACAAGGAAGCCGTCGTGGGGTTCAGCAAAGGACGGTGCAGCCAC
TGTATGCGCCCTCCATAAGAAGGATGCGTTGGACGGTCTGTTGGTCAACTTCAAAAAAGA
GTGCGAGGTGGCGGGTTGTCGTAAAGCATCAAAGTGGGGTGTCGACGGGAAACAGCCCAC
CCACTGCCGCGATCACGGCCTCCTCGAGGAGGGTCTCATGCACACGTTAAGAACGGATCG
CAGCAAAGGGAGCTATGGTGCCTCTTATTGCAGCTCCGTAAAGGGCGCCTCTCATGACGT
CAAAACGGAATGCTGGTTTTGAATTATAAGTTTTGTTTGGTGTGAACCGAAAAATGCTGT
GGTTACGGTTCGGCCAGCCCTTGAGGCGTTCGAGTGCAGGAGTACAGGGAGGTCTGTATA
ATAGACCCTAGCCTTAAACCGATGGTTGTTGCCTTTTTTTGGCGAGGCAGGTTGCCTATA
AGGCTGTTTTTCTAATACCCACCTCGGCTTTTTTTCTGTACAAGCCGCCGGTAATGCAAC
TTCAAGGGTTAGACAAGGTGAGGCTTGCGCCCGAAGATGTCGTTCGTAGGTTGGCAGGGG
CCTCCTTACGTAGGAAACAGGGTTATGCGACAAGAAGGACCTCCCGCGGCGGTGGCTTAT
TTAGCCGACGTCGGCGACGATAGAGCGCGCCTTTTCCTCCATGAAGAATGTTGGTGGCAT
GCATCAGAGAGCGATCCCACGGTAGGGGTACCTCAATATTTTCTGACCGGTTGTGCTCCT
CACCGAGTAACCACCGGATACTATTAATATTTTACTGGTAAATTTGTTTTTGGACTACCG
CATTGGAAGGTTTGGTCGGGTTGCGCGAGCGAATGTTTCCGAAGTCATGTTTCGGGTGAG
ATATTGAGCTCCTCGTGTGAGGAGCTCAGAAAAATCTGCTGCGCCCCTACCGTGGGATGC
CTCCAGACAACCGTACCGGACGGCCAGTTCAAGCTATAACCGTCATGCTCCGTCACAGGC
GTTACATTGGACGGAGAGGCTAAGTAAGATCAGTATCGAGGTCCTCACTCGGTGTTACGG
GGAAAATGTTGAGATCCGTTAACTGTAGAATGCGCTGACCGAGTTGGTTCAACGAAGGTT
GTATAATCATAGAGCGGTGCTCCAGCTGGCGCAATCGATGTTTCAGCTGTCGTAGTTGAG
ATCGCTCTGTAGTAGGTGCATCGACGTGGGCGCTATGTCGTTGTAGCAGGCATTTTCGTT
GTTTCATTGCTGAAGATCGATTGAATACCGTCAATCTACGGTTGGACGCGTTAGGCTTTG
CTGATTCGAGTTTGGACAAGGCGCGTGGATAATTCCCAAGCCTGAATGTCCTGACCACCT
CGTTGTCGGTTGATACGTTTCATAGTATATCCTTGGGCTAGACCACAGTGAACGTGTGAG
AAAACGGGAAGAGAAGGGCTCGACAGCCAAGACCCTGCGAGCCAATATTCCTTCAGAACG
GTCGCAAAGGTGCACTCTTACGAAATCTTCTACAACTCGTAGGCGTCATTGCTGGTGTTG
TAGATCCACTCAAACACTTTCCCTGGCTCTTTCACAGCGGTGACGAGACCGAAGGGATAT
TCCCCAATGTGCCCACAGGTGGCTCTATAGCCGAGATTCATTTCGTATCCTCCCTTTTTC
AGATTTATCCGTGGCCTCGCGTTTTCGAGGCGTTTCGTGTCCGCCTTCCTCTCTACCGGG
CATGGCTCAGCACAACGTTTGCCTCTAACACTCCCGATCGATAGACTCTTTCGCAGCAAC
CAATACAATGTTTGAGTCAAAAGTAAGGACACTGCCGTCAGCCTCTCACCCCCTTTTACG
GGGGACCACAGTACATAGGACCAAATATTGCTAGTAAAAATAGTGTTTTGTTTTCGTGTG
TACCGCAGGTCCTAGTTACTATGTATGTTCTCCCGTAATAGACCACGGGCCGATGTAAAG
CTTTCGAAGTGTCATCCCCTGTGATTGTGTATAGAGATTATATTGCGATTTTTGTCCACG
TCGTTTGTTGGGTGGGGTAAAGGGCCCTCCCAATGAGGAGCCTCATATATTGTAGGTGCT
ATAGCCCTACCGTAGC
>NODE_4799_length_2776_cov_5.199408_g3600_i0
GCCCAAAACAACAAACAACTGCCAATAATATCACTACAGCAGTGACACCCGACGAAGAAA
GTGCATATTTACGTACGAGTATAATCTTTAATATTTACGCTTGGTTCTTTCGCAAACCTG
AATCGCCAAAACGTTCCTGCTCGGTTTCCCCGCAGACACAGGAAACGTAAAAACAAAAAG
AGAAAAAAAAACAGAGTGACACCGTGACACCCCCACGAAAATGTTCCCGCTCGTTTCTGA
CGCAAAATTTGAAACGCCCACAGCAAGTTTATTTGCAGCGGTGTCCGTCTGACGATTTTT
TTTCCCGCTCGGTGGCTCCCGCAAAGCCGATTCGCCAACAACAAATACTTGCGGCGATAC
CCGACCGACCCGCAAAGCTGAATCGCGAACAACAAATACTTGCGCTGCACCCGACAAAAA
TGTTTCCGCTCGATTGTCCCGCAACATCTGACTGGCCAAACGAATACCTGGTAGTAGTTA
GTGGCGACACGCAACGAAAAAAATCCAGCTCGATTCTTCCGCGAAGCTGAAACGCCAACA
AACAAAAAATCGCGTTGACACACGAGCGAAGTGTTACCGCTCGGTTCTCCCGCAAATCTG
AAACGCCAACAACAACGACCACATTGCGGCGACACCTACAAAAAAAAGTGCGTATTTACG
CTTCGTTCTCCCGCAAATCTAAAACGTCATCAACAACGACCACATCGCGGCGACACGGTT
TCCGCCAACGAAAAATATTCCCGTTCGGTTTTTCCGCAAATCTGAAACGCCAACAACAAC
GACCACATCGCGGCGATACCCGACGAAGAAAGTTCCCGCTCGATTATCTCCGCAAATCTG
AAACGCCAACGCCAACAACAACATCGCGGCGGCACTACAGTAGATGGATAAAGCGCATAC
GCGTTTATACCCTCGTTCAGCCTACCCGTTTTTCAAGGCGGCCGGCCCGTCGTCAACGTA
CCACCAGCAAGCAGTACGAGTAGCGCTAAAAAAATCGAAACAGATAGAAATAGCAGCACC
GTTGGCCGAAACGAAAGTAACAAGCTCGCGACAAACTCGGGCAAGAAATCGAGCAGCAGC
AGCAGTAGCAGGAGCACCACCAACACCACCAACACCACCACTACGGCGGTCAGATGTCTT
CTCCTATTGCTGTAGTCGCTTCTTACCCCCTCGGTCCGTGCAAACCTAATACCTACTATA
CCAAACGTGAGTCATGGCGAGGCGATAATCCTACCTCGCATTCGCCACGGGCTCCACACA
CGCGCTGGCTCTATTTTACGTCGCACCGAAAAACAAGACAACAGCGACGACGACGACGAT
AAAATGATAAAATGAAAGAAAAAAAAATGGACGGACTTTTCACAAGAACGTTACAGCAGC
AAACGTAAACATACCCCGCAGAGCTACGCAAGAGTAAGAAATACCTTGTGACAGACATAT
AGCACGTATCGCAACCTGGAATCTAGGGCTCACGGCGGCTGACGCCGTACGGCAACACCG
CGCACAACACCTGTACAGTTACGTGCCATCCCGTCCCATCCCGTTCCATCCCATCCCGTC
CCATCCCATTCCGACTCATCCCATACCATCTACTCCCAACACATCCAACACGTCCACAGC
ATTCCAACACTCGCAAGACACCACAACACGTTCCAACACTCGCAAGACACTACAACACGT
TCCAACACCCAAGAAAGCAAGACACCACCAAACGATCCCAGCAACTCGCAAAATACTATC
AATACCACACACCACGTTCCAACGCCGCACACAGTACCAAACGACACAACCCCCCCTCCC
CCTCCCGCCGCGTATATATGCCACCAGCCCTCTAGGGCAAAAATGAGTCGGTTGAGGGCA
CCACTCTTGCCCCTTGGCCGACAGCCGTGAACGAACTCCCCACACTAAAACTAGTATGCT
AAGTATAAACAGACCTCGGCGGGTCAAAATTAGACCGTCAGCAGACATATTTTACTCTAA
AGGGCGTCGCCTACATACAGGCTATACATCGGCGGTTTCGGCCTCTTCCGGCGGTTTCGT
CCCGATTTTTTTTCTAGTTCCGACGGTTTATCGGCCTCTTGACGGTTTCGGTCCGATGGT
TTCGGTGTCTTGGCGGTTTCGGTCCGACGGTTACAGATTCTGACGGTTTCGGCCTCTTAG
CGGGTTCGGTCCGACGGTTTCAGATTCTGACGGTATCGGTCCGACGGTTTTGGCCTCTTG
ACGGTTTCGGTCCGACAGTTTTGGGCCCCCCAGGGTTTCGGTCCGGCGGTTTCGGCCTCT
CACGGTTGCGGCCCCACGGTTGCGGCCCCACGGTTTCGGTCAGACAGTTTCGGCCTCTGA
CGATTTCGGTCAGATGGTTTTGTCCTGACGGTTTCGGTCCGACGGTTTCATCCTGACCGC
TTCGGTCCGACGGTTTCGTCCTGACGGTTTCGTCCTGACGGTTTCGGTCTGACAGTTGCG
GAGGATTCCACCGGTTCGGTCCGGCGGTTTCGGCCTCTACCTGTTTCGTCTTTGACGGTT
TTCACTCCGACGGTTTCGGTCTGGGTCCGATGGTTTCGTCCTCTGACGGTTACAACCTGG
CAGTTTCAGCCAGACGGTTACAGCCGAGATATATGCCGTTCGGTCCGTCCACGTACGGGT
GCCTATCCCGAAACAAAAACACCTATATACGATGCGACCTAGGCTTTCCTTCCCACACAA
AAAAATAATGATTAAACACTACAAGTTAGTGCCTCTCGCCCCATGTACGATGGCGGCGGC
AGCCCCATTCCATTCC
>NODE_4800_length_2775_cov_283.907106_g3601_i0
TGATCAGATTGCTTAGGCAGCTGTGGCTTGTTCAGGATTATTGAAGTGGTCAGTCTACCA
CTAGTACCGCATACAGTTAATCCTCGCTCGCGCCATGAAGATTTAAGTTCGAGATGGCTA
CGAGTACCCCGGCGGAACTGCCTCGCTATCGTCATGTTTCTCCGTTTTGCAATTGCTGCT
TCGTTGCGTTGTTAAGAAGCAGCTTCATACGAGTAGCGTTAAACTAGATATATCATGCAG
AGTGTTCAAGTATGAATTGTGAGTCTACATACGTTGTGTTTTGGAGCGGGCCATGTTTGT
CCCCGTCCTTTCATAGCCTCTTACGCACCCCACCCAATGACAATCAATCAATCAATCACG
GAGGTCCATGTTTTCTGTGTAGGGCGGTGACCGCACGCGCATGCATGTAGCGCGCGAGAC
AGCATATACTGGTATATGATTGTAAGTTGCCTCAGGATGGCATCCACCATCGGCTTACCT
ACGCGAAGTAGAGGCGACTTTCGGGACGAATACTCAATTTTTTCAGTTCAGTTCCGTTGC
TTTTGCTTCCCTTCCTTCAAAAGCCGCCGCACCATTGACAAGGCAAACCCAAGTAAGTCA
ACCCTCATCTCGATTCGTGACCAAACCTAACGTCAACACGACGCCAGGCGCGACACGGCG
CTTACTACTCGTGGGGGCGACATGGGCGGAGGGGGGCTAAACACATAAAAGGACCCGATG
CACGCTGGGTGCCACCATACAGGCCTGTCGGGCATCATACTCGAGAGTCGACAGCCGATC
GCCTGAATCTCCCTGCCCTTACAAAATGAAGCAACCCTCAGGTTGGAATGGCGTTCCCAA
CAAGATTGGATGTTTGGGGGGGGAGACGGTCCTATATACGTGCCATAGCGTCCCTCTCTG
CACAGAGCTAGCTTTAGCACCTCGTGTACAACAAGCTCCCGAGCAGATGCCTAGTCAACG
AACATACAAATATGGGCACTACTGCCCAAAGCACTTCACACACAGCAGTCGACACAACAA
TAGAGGCCTTCACACCAACACGACACGGCCTAATTTCCGTCCAGTTGGGGCTGAGAAGGT
GGCCTTCCAGGTCCCCTAGAGCTCCAGCTGTAGCGCGAACTACTTCACGTCACAGGTTCA
TGACTACATCAGTCACTGGGTCATGTGCCACTTGAGAGGTGGGGCTACCATATTGGAGCT
ACCTCTAGCTCGATTGCATTAGTGGTCCATCTCGAGGAACTTGAGCTCCGACACCTCGAA
GCCGGGCATGGGCCACCGGCGGGCAAAGGCCTTGACATCGTCGCCCAGCGTCTTCACGTC
GGCATTGTCCTCCATGGCAATGACGAAGTCCTTCAGTAGCTTGCCAGACGCCTGCTGGAG
GCTGATGCCGAGCTCCGCCGCACGGGCCATGAAGTCAGCGATCTGGCGGAATTCCGTCTC
CTTCATTCCGCGCGTGGTGAGGGCGGGTGACCCGATGCGGACGCCTCCCGGGGACATGGC
CGACCTGTCCCCCTGGACGGCGTTCTTGTTGAGGGTGATGTGCACCTTGTCGCACAGCTT
CTCCATCTTGGACCCGGTGAGCGCCTGGGGGCGCAGGTCCCAGAGGAGGAGGTGGTTCTC
GGTGCCCCCGGTGCAGATGGTGTACCCCTTCTTGACCAGCTGGTCTGCGCACGCCGAGGC
GTTCTTCTTGACCTGCACAATGTACTCCTTGAACTCGGGGGTCATGCTCTCCAGCAGCTG
GGTGGCAACGCCGGCGATCTGGTGCTCGTGGGGGCCTCCCTGAAGCGCGGGGAACACCGC
GTTGTTGATCTTCGTGGGGAAGTTACGCTCGTCCTTCTGGAAGAAGATGAGTCCTGCGCG
AGGGCCGCGGAGAGACTTGTGCGTGGTGGTGGTGACGACGTCGCAGTAGTCGAACGGGCT
GGCGGCTTCCTTCGTCACAACCAGACCCGAGATGTGGGCCATGTCGCAGAGCAAAAGGGC
GCCGTTAGCGTCGGCGATCTCCCTGAACTTCGCGTAGTCCCACTCCCGAGGGTACGCAGA
CCCACCGCACACGAGCATCGCCGGCTTGAAAAGTCCCGCCAAACGGGCCAGGTCCTCGTA
GTCGATGATCCCGGTCTCGGGGTTGACCCGGTAGGGGAGCGACTCGAAGTACACGGACGT
CGCCGACACCGCCTTCCTGGTCCCCTCCTTCTTGGAGTAGGTGTAGAAGCCGTGGGTGAG
GTGGCCGCCGGAGGGGAGGTCGAGTCCCATGATGCGGTCGTGCGGCCTCAGCAGACCCGT
GTACACGGCGAAGTTGGCGGGAGAGCCACTGTAAGGCTGCACGTTGATTCCCCACTTCTC
GGGGTCCAAGCCGTACGCCTCCAGCGCGCGAGACTGGCACAGGCTCTCGATCTGGTCCAC
CACCTGGTTTCCGCCGTAGTAACGGGCTCCTGGCAGACCCTCGGCGTACTTGTTGGTGAG
AGCAGAGCCCAAGCAGTCCATGACCGCCCTCGAAGTGAAGTTCTCGCTGGCGATAAGCTC
CAAGCTAGACCATTGCCGCGTCTTCTCCTTCTCGATGAGGTCGTAGAGCGCCGGGTCGTG
CTCGGAAAGGGGCACGTTGCCGGGCAGAGTCGAAGGAACCTCGGTGGTAGACATTGCTTT
CTGGAATAGCACCAGGGCTAAGGGACAATGGACGTGTGAGGCAAACGAGACGCAGCCGTG
CAATTAAATGCAAAAAGGGTAGCAGACCAACAGCAATGGAAGGGCGTCGGTACTTGTGGG
GTCCAGGAGATCGGA
>NODE_4801_length_2775_cov_25.918579_g3602_i0
GCTGCTGCTGCTGCCACTGCTGCTGCACCGTGTTGCTACCTTCTGTTGCAGCTGCGATAC
AAGAAGTTGATGATGCTTCTGTTGTTGCTGTTGTTGTTGTTGCTCTTGCTGCTGCTGCTG
TGACACGAGGCAGTATGATGCTATGCCACAAGTACTGCTGCGTCTACTGACTGTATGTGC
TGCAGCTGCAATATAAGCACGCGGCTATACTACAGTACGTGCTGCACCCACTGCAATACT
TGTACATAACCACTGCTGCTGCTGCGTGCTGCGGCGGCCACAAAATAAGTGGGTTGCTAA
AGTACTGCAGCAGCAGCTGCTGCAGTTGCTACGTCCTGCGGCCGCAGCAAAAGTGGGCTG
CTAAGTACTGCAGCAGCTACAGGTGCGGTACAAGTACAGTATACAACAGAGTACTACTGC
TATTACCGCGTGTTTCGTCTGCAATCAGCGATGCATGTGACGGTAAACTCAGCGAGATAT
AATGGTGTGGTAGAACCGGGTTATGAAGGATAAAATTCGAGCAAAGCACCTGAATGTGCA
CCGAGTTTTGTCTCCATTCCCACTACCATCCGCCACAGCAGTAGTGCGTAAGCTCAGCCA
GAGGTATGGTGTCGTCTCGATATATAGCCGGTACAAAGGTTGCCGCTGCTTTACCATATA
CGTGAGCGAGACACGCGGACCTTATTTATGTCCCTGGTACGTTTTTTTTTTCGTAGTGGT
GGTGGTTGTGGTGGTTGTGGTGGTAGTAGTGATGGTGAGGACAGTGGTGATGGTGGATCG
TGTTTTTTTGTATGTTGTAACATTCCGTCGTGGCTTTGATCCGTATATAGGTTGGGATCA
ATAAGGCCTCTCTGTTGCGATCAGCCGGAGACTCTCACTTCCAGGAATACTACCCCCGCG
TTGGTTCGCCACTAACCAACGCGTCAGCTCGTCGCAGAGAGTAGCGTGCTCCGGTAAAGT
AAACACCGCTCCGCCGCTGTAGTTGTCGGGTCGATCACGATTGAATAAGTGGTAGCGTCT
CTCTTTCTCTATACAACCCGGAGGCTTTCTCCAACCCCGGGGACACACTTATTGCGTCCC
CGCCTTTTGGTTCCAAGATTACTGTCGTTGCAACATATGTACGGCACGCAAAAAAACGGA
GAAGCGCGCGCGTGGCGGTGGCTGTAGTTCCGGTAGTGGTGGTGGGGGCGCACCGTGGTG
TTTTGCGCTGAGTGCTGATTGATTGGATCAGTTCAAAATGTTTTCTGGCGCTGGATTCTG
ATTGGTTGGATCAGTTCATCACGTTTTTTGGAGATGGATGCTTGATTGGTTGGATCAATT
CGTCACGTGTTTTTCGGCGCTTGGTTTCTCGATTGATTCAATGCCGCCTGCGAAATTTTC
GCTCGATGTGATTAACTGATTGTTGACTCGACGCAAAAGTAATCAATGGCGGTTTTCTTG
CGCTCGATGATGATGACTGGTTGATTTTTTATTCGATGCAACTGCGCGTTTGTGCGCTCT
GGCATGGTTCACAACGTAAGACAGATCACGATCTAGATAATCTACTGTAGATCATCTAGA
TCCTAACCTGCCGTTATGATATGCTGTGCAGGACCTGTACAGTACAGATCCAAGCGAGGA
AACCTCATGCTAATTATACGGCTCCCACCCGGCAACATGAGCTAGATCCTACAGATCTTA
CAGATCACACAGATCGGGAATATATCTGCCCTGAAAGGTTTAGATCAAGTGGAAATCGAT
GATCTACCCAATGTGTGGAACTTAGTTGAATCAGACACGGCCAATCGGAATTCGAAGAGT
TAGCCGCATGCCGGCGGTGGCGACGGCGATGGTGCGTGCACACACGCTGATTTTCGCTCG
TTTTTTTTGTTTAACTGCTTTGAATCAGTGCAGTCGCGTTCGATTGGTTGATCGGTTGAT
TTTATTGGTTGATTGATTCGATTGATTGATTGATTGGTGGGTTGATTGGTTGATTGATAG
ATTGATGGATTGATTGATTGATTGATTGATTTGTTAAATGATTGATTGGTTGATTCGTTG
ATTCGTTGGTTGTTTGATTGGTTCATTGATTGATTGATTGATTGATTGATTGATTGATTG
ATTGATTGATTGATTGATTGATTGATTGATTGATTGATTGANNNNNNNNNNNNNNNNNNN
NNNNNNNNNNNNNNNNNNNNNNNNNNNNNNNNNNNNNNNNNNNNNNNNNNNNNNNNNNNN
NNNNNNNNNNNNNNNNNNNNNTCGGTTGGTTGATTGATTGGTTGATTGATTGGTTGGTTG
ATTGGTCGATTGGTCCATTCATCGATTCATTGGTTGGTTGAGTGATCGGTTGATCAACTG
ATCGATTGGTTGAGTCTCTATGTGATCACCCTGCTGCTGATGTGTCATTTGTTGGGGGGG
GGTTGCCAGGTGAACTGGCGCGAGCTGCAGTGAGATTTAATTGTTTGGAGAGGTCGATCT
TGGACAAAGTTGTCGTTAAGGGAGTGGGTCTTTGAGGGGGTATTCTAGGCGGTGGATCTT
CGAGGAGATAATCTTTAAGTGGGTGGATCTTTAGGAGATCTTGCAACGAGTGGATCCGTT
TTTCAGGGGCTGGATCGATTTTTTCCCCGTATTTTGTTTTCTCTCTTTAATGTTTCTGTT
CGCCCCCTCGCTCCAGGCCACTTTTTTTGTTGGTTGTGGAAATTCGTCCACACTGCTGCT
TTGTCTTCGTGTTTTTTTTTGTTTTTTTTTTTCTATGGTTTCGTTCGTGTGATTTGTGTT
GTATTTTAATCGAGG
>NODE_4802_length_2775_cov_25.454108_g3574_i1
CTACTTCTACTTATCTTCGTGTGTATCTTCTTTCTACTGGATAATATATATTTTTATACA
ACATTTTCTTCTTTTCATCTTCTTCGTACAACCCCGAGGCTTCATCACCCTCTCCGCGAG
GCGAGCCGGGCTTCGTGCACGACATTGCGTCTTACGCTAGCGTTTAGAGATCTTTGCAGC
TCGTGCCGAGGTCACGGTGGCAAGATGGAACTCGTGTGATGTATTGGGATTACGTGCGGA
GGAGACCGAGAAAGCCAGCTCGTGTTGGGTTCGACGTTAGCTCCGAAATATGGTGGGGTC
CATATTCGAGCTCCCCCTTGCCGAACGAATGGCCTATGTCGAAGAGGTCAGGAAGATGGC
CGCCGCAAACGTAGCGGCGATGGAGGTCCAGCGTGAAGCCAAGAGCGCCCTAGAACAAGC
ACGGAATCATAGAGCTGTCGATGAGAGAGCGGACGCCAAATTGAGCGGCGCCATTTCGAT
GCCTAATGACCGGCTTGCTTGGGTGCTGGTTGAAATCGCGAGACAGTTGACTCTCCAAGA
ACATCAAGGAATAAAGGCACAGCAAAAGGAGCTTGTAGATTGTATGGTCAAAGTAGGGCT
CTACCGGATGGAGCAAGAGCGAGAACAGGAGCTGGTGGTGGAGGCTAAGCATAAAGAGGT
GACGCCGAAGACGTCAACGCCGCCGCCGCCGCCGCCGCCGCCGCCGCCGCCGCTGGAACC
GTCGCACGATAGAGAGGAGGATAAGGAGTTAGTTTTATTGGAGGAAGGGCACAGGGCGAA
GCAGGCGGAGAGGCCGCAAGAAATGGCTTTACCGGAACCATCGCTGTCTTCGCCATCACC
TCACGCAACGGAAGAGGTGGGGAAGGAGCCATCGCTATCGCCGCTATGGACCGAGGAACC
GGGTTGTTGGTGGTTGGACCTGGAGTCACCGGAGACTTCGCCGCTGTCGCCGGAGCATTT
GCCGCAGCAGCAGGAGTCGCGGCAGGAGTCACAAGCCTCGGCTAATGGCAAGGCGATGGT
GGTTGTGGAAGAAGAACTGGATTTTGCGAAGGAGGTTATGGTGGTTGTGGCGGAAGACAC
GATGGGTGATGGTGGTTGTTGTTCGGAAACCCAGCGAGACTTTCAGGAGGAGACGGGACT
GTTTTTCGTGGAGAAGCGCGCGGAGCAGCAGCAGCGCGCGTCACCGCCACTGCCATCGTC
TGTGCAGCAGCAGCAGGCGCCGGTGATGTCGCTACCCCAGCAGCAGCAACAGCTTCCGGG
CATGGTCCCGCCGTCCCCGTGGCCACCGCCGTTGTGGCAGGGCTCGTTTGGCATGAGGTA
CTTTGGTGTATGGGGAGATGGAGGAGAGCACAACGAGGGGGAAGGCAACACCGAATGGGA
AAGAGAGGGGATTGGCGTGGTGGAGCATGGAGGGGAGACATGGAAACCGAGTGGGGAGAT
AGGTGCGAAGGGATGGTCAGGCGTCTTGGTGATGAGCTGGGGGGAGGAGCCGCCTGGTCG
TCGCCTCACAAAGCCGAAGCGAGAGAGGGAGCGCGAGAGATTCAAGATCACTCGTCGTCT
ACAGGACACAGCCTCTTGCTCGCAAAAGGCACGTATTTTGTTGTTTTTCGCAATTTTTGT
GTTGGTTGGCTCTGGTGTTTGAGGCGTTTAGTGAGATAGAACGTACAACCATTACCAACG
TTTTTCTTGTCAGCGGGTTTTTACTTGCAGTCAGTGTCGTATTCTTGGTATACTCGTGTT
TGTTTGATTTTAAGAGTTGCTATGCAAGGGTGATGGATGCTTGTTTGAGATTGGATTTTA
GGTGTGGTCGATGATAGCCAGACTTGTTTCATACTGCCCGCGTCCTACTCCTTGTAGCCC
AAGTATCTCCCGTTACGAGTTACGAGTACCTAGTGCACTGCTGTTACGCTGGGGAAATAT
CTACATATCATATATATCTGGTATTCGTGAAGGACGAATGTATAGGTTTTTGTGGGGTAC
TATACTATCGATAATCGGTGATTTGTGTTGTTTCCGGCATATCAATCATTTCGTTTTCTT
GGGTATATATATGTAGTTCAGAGTTACTTCCGAACAACGCATTCTACGTACATGTTTTTG
GTATAATGTCATACGAACAACAACAGTTGATGAGCACAACAGTCGTGTACAATAACCCGA
AACAGGCGTTATGTGAAATTTTTATCGTCTATTTGGTAATGTGTGTTGAAGAAATACTAA
AAGGCAATCATTGTGGACAATGGAAATGTCTTGTGTTTTGTTGGACCCTGATAGTAGCGT
ATGCAACACATCTGAGGACATCTCGTCAGTGTTTTTGTGAGCATTCTTCTTTTACGAACT
ATGCAGAATTTGTGTACGCAGGACGCATGAAAAGGCAAACTATTATGTTGGGTACTGCAT
GCTGTGTGCTGTATACTTAGTATAATAAGTAGAACACGGGGGAGAAATGCAGATGGAACT
TGAATTTTGCTTTGTCTGATTTAATATTCTAAGATATCAGAAGGGAACAGAGAGTACGAG
TAGGCTAATGAATATGATTCATGGTATTGATATTAAAACACAACCATTCATTTTGAGTTT
CGACAGTGATCGACTGAACTTGAGTATTATCTTCATAATACTGTAGATCAGCCTAACCGG
TCCTTTATATGCCCTTGCTTTTCCCGAGTCAATCCTCTATGGAGCGACATCTGCGACATC
CCCTCCCTTCAGGTGATCCGACCCGAGTCGCGCTGCAAAGAAAATTCAGGAGCTACTGTA
GCCGCCAGATCGGAA
>NODE_4803_length_2775_cov_17.306810_g3603_i0
CAGCGAGTTGAGTCGCTCGGCTACGCCGGTACGTCGTCTCTGCTAGCTCGACGAAGAGAG
CCCAGAAATGTACTGCGCTTTCTGCGATCAGCCATGGCCTGTGAACGGCCCTGGGAATGA
CCCTGGTCAGTCTTGTGCGCTCGCAAGTGGTGGCACCCCTCAAGTGGTACGCCTGCGGTG
CAGCGGGTGGCCGATGGTCCTACACCCTCTTTTTAGCTTTTCCCGAAATATTTTCGGGTT
TTCCGTATATACGAAAAACGTTTTCCTAAAAACGTAATAAAAGTGCATTTTTTGAGCGTT
TTAGTTTTCAGCTGAAACACAAAAAGCGAAATTTCGTTTTTTTTGTTTTCCGAAATAAAA
AGTATCGTTAAGATCCACCCCCAAGTACTCAAAACTATACAGAAGTGATGCTGTACTCGT
AGCTGATTTTGTACGTAGCTGGGTTTCGGTTGTTTTTCTGGCGCGTTTGTTTGCACGCCC
TTCCTCTGAATAGACCGCCCAACCGACCGACCGACCGACCGACCGACGTGCGCCTATCCT
GTCTGATGGACCTACCGACTGAACTGACTCGCTCACTGATTGACTAACTGGCAGTCGTTT
TCATAAATGGCTGACCGGCTGATTGATTGGCGAGATGACTGACCGACTGCCTGATTGGCT
AAATGACTAACCGATTGACTGACTATCAAAATGTCTGGCCGACTGCCTGAGTGGCTAATG
TGAGATTGCCAACTGGTTGACTAGATAAAAAAGCTAAATGCCTGACCGGCCGACTGATTG
CGACTGGCTGGTTGGTTAGATGACCGACCGACTGACTGATTTGGTTGATGGACTGACCGA
CTGACTATTTGGCTGAATGGCTGACCGTTCGACTGTTCGACCGACCGACCGACCAATCGA
CACTCCGACCGACCTCGCTGTGGCCTCAAATTTACTGTGTCTCTTCCCCCGCCACGTTCT
GACCGCGTACGCATGACTCTCCCAGGTACGTCCTGGTCGGTCTAATGGGGCTCTTCGTAC
TGACCAATCGAGAAGCGTGATGAGCTGTCTCGCCCGCCGCTCCATTCATCGCGCAAACGC
CGTGCTGCCTTGCGCTGCCTCTCTCGACTCTTGGAGCTTGAGATGGATTGCATATGGGTT
GACGAGGACCGCATGGATTGATGTGGCTGGAGGCCTTTGATGAGACTCCTGTGGTTGCCT
TGTCCACCTGCTGGTGTTGACGTGGGTTCATGTAACCCATTTTTCGAGCCCTGCGCCATC
TCCCCGCTTCAGCTGGATAGGAAATCTCGGGCTTTGAGATTAAATCAACACGATATCGTG
TAATTGCGACCCTTTGAAGCTGAGCAGCTTTTAGTGAGGACACACCTTGGGTGGGAGTGG
GTCCTTCATCATTGTACATGGAGTTGGCCGCGATTATGGAGCAAGAAGAGCTGAAGAGAG
CGCGAAATTTTGCTTTCAGAAAGAAAGAGTTGGTTGAGATGGAAGAGGGAGCTGCAATGG
CTGCGGGAACTGGCGAAACTGCGCATCGAGAAGAATATCATGGCAGACAGCATTGCGTAC
TACGAAGTGTTTTTTTCCCGCTATTAATAGCTCACACCCATTAGTTATTTGTCGCAAATA
AAAAAGGCGCGACTCATGAGGCGACATCGTCACATCTCGGAAATTCAGCTCATCGTGGAA
AGAAAGCAGCAGCGGCAGGAGCAGCCGCCGCCGCAACCGAAACAGGAACGGAAAGGGGAA
AGGGGAATGGGAAGAGGGATAGAGATATGCATAGCTGCTGGATTCGGCACCGCTGCCGCC
GCCGCCGCCATTAACAGCGCAGCCGCCAACTCCACCGCTGGAACCGCCACCCGAGGTGGA
TATAAGTGCGGAGCAGAACGCCAGGCAGAACACTTTGCCGGTGCGCCTGGTGGAGACCCG
CTTGATGCTGTCACAAGAAGTGCTCGTGTCAAACGAAAGACGGAAAGAGGAAGAGGAGGG
GAAAAGGAGGGGAGCGATGAGACACCATCACTGCCGCCGCCGCCGCCGCCGCAGCGGCCG
CCCCAGGAGCATCAGCAGGAAGGAAGGAACGAGCAGCAGCAGCAGCAGCAGCAGCAGCAG
CAGCAGCAGGAGAGCGGACAGCAGCATCGCCGGTGTTGGGGATCAGCATGGGCGCTGGAC
AACGATGGTTGCCTGGGCGGTGCTCTCGTCCCTCTGTTTGGTCTTTTTTGGTTTAGAGGT
GTATGCTTTGCCTGCTTGATTGATTGCTTGCAGATACATCGATCAAAGTTTCTCTTACGT
TGAAAGCGAGGATTCTAGTGTTCATTGTAGGTTTGATTGAGAGTGATACTGCTCGTGACT
GCTTGCTGATGATGATCTCGTTGTATTTGTAGATCTGGTGATTTTGTCTTCCGTTCTAGC
GCAAGATTAGTTGAGGGTCGCGAGCGGATGATGGGTACAGCACGAGTATACTGGTAGGAT
GGTAGGTACTGTAGGATAATGGAGACCGGATTACGATGCACGACGTGCTCCTGATGTTAG
GAGTAGCCTTGCCGCAAGTCGTTGACACCGGGACGAGCGACTCTCTTTTTTAGTTGTGCT
AGGTTGGGCTATGGGCATGGTGATACTTACTGTGGGCTTTGCTGTTCTTACTGTCTGAAC
TCTCCAGCCTCGATCGTGCGTGCATCATGTACCAGTACCAGGTATATATGTATGAAGCAC
GACGTTGGTTGAGAAGCAGCAATATTATAGTTTTTTTTTTACAGTGCAGCTGTAATAGCG
AATCTCAACCCCCCA
>NODE_4804_length_2775_cov_6.564397_g3604_i0
TGGGGAGCCGTGGAGAACCTGGACACGTTTTTCACGAACATGTACAAGTACTACCACAGC
CGAGGGTTGCTGTCCATCGTTTCGACGGGTGTCGCGCACCTCCTTATCCTGGCCTTCACG
GTGCTGTTTTCAACCTTCTTGTTGTCTTTCGTCGACTGGAAGGCGTTACTGTCATGTAGG
GACGAGGAAACCTGCCACCCTTTGTCGCAGTATGTCACGACGAAGGCCCTCCGCAAGCCA
AACCTGTTCCATGTGCTCGTGTGGATGTACATGGTCCTGTTCCTCGTGTACTGGCTGTGG
TCCCTGCTCTCGTTCGGGGCGTCCTTGAGAGATGCCATGGACATGCACCACCTCTACACC
TCTCGTTTGAAGATATCTCCCACGGACATCCACACCATAGAATGGAGCGAGGTGGTGACT
CGGTTCTTGACGCTCCAAAACAGCGGGATATACCGTGTGGCCATCTATGCTAACGATGTG
ACGGCTCACGACATCGCCAGCCGCATCATGCGCAAGGAGAACTATCTGATCGCCATGCTG
AACAAGGGGATCCTGAAGCTATCCCTGCCCCTTCCCTTTCTCGGGACCCGCGGCAGCGGG
ACGCTCTGGGCGACGACCGGGCGGCAGTACCTAACCAAGAGCCTGGAGTGGAGCGTGCAC
TTTTGCGTGCTCAACCACATGTTCAGCGACAAGTTTACGGTTCGGAGGGCGTTTCTCGAG
GACGTCCGGGCTCTCCGGGTGCGCTTGGTCTTGGTGGGACTTGCGCACGTCGTCTTGCTC
CCGTTCCTACTGCTGTTCATGGTGGTCTACTTTTTCCTGCAGAATGCTCAGGAGTGGCAC
TCCAGCAAGAGTTATCTCGGACCCCGCGAGTGGAGCCCCCTAGCTAGGTGGACCTTCAGG
GAGTTCAATGAGCTCCAACACTTCTTTGAGAGACGCATGTCTGGTAGCTACGTGCACGCC
AACGCCTACCTGATGCGGTTTCCTCGACCTGTGTTGGCGTCTTTGATGCGGGTGATTCGC
TTCGTCTCCGGAGCGGTGGTCGCCGTCCTCCTCGTCATGACCTTCCTCGAGGACTCTATC
CTGCTGCACGTCAAGGTTTGGGATCGCAACCTGCTTTGGTACATCGGGGTTTTCAGTGCG
ATCTACGCGTTTAGCAGGAGTGTTTCTCCCCAGGCGTCGGAGGCGTCGGCCCTCCAAGGG
GAGTCTGTCGAAGAGGTTATGCTCAAGGTGGCCTCCCACACTCACTACATGCCGGAGCAC
TGGGTGGGCAAGGCCCACACTGTGGGCGTTCGCAAGGAGCTGCTGACGATGTTCCACTAC
AAGGCGCAGCTTTTCGTTGAGGAGCTGTTGTCTGTTCTGTTCGCGCCCATCATCCTGTGT
TTTTCCATGCCCAGCTGCGCCCAGGAAATTGTCGACTTCGTCACGGACCACACTGTCGAC
GTGGAGGGGGTCGGCTCCGTGTGCAGCTACAGTCTCTTTGACTTCGGCAGGTACGGGGAT
GAAGACTACGCGGCGCCGTTGCCGCCGACGGCGGTGGCGGAGGCGGGGCGGGAGGAAAAT
GGGCGTCGCAAGCCGGACACGACGGAGCAGGGCAAGATGGAGAAGTCTTTCCTCAACTTC
AGAACTCACTACCCCGACTGGCAACCGGGGGCGGCGGGCCAAGAAATGATCGACCGCCTC
GCCGGGTTCCAGCTGCAGTGCCTGCGCAAGGACGCCGAGATTGTGGCCGCAAGCACGGCC
GCGGCGGTGGCGGTGGCGGCATCGGCGGGACAGGGGGGCTCTCACTGGGGTCAGAGCACC
GGTGTCCCCCCCGGCTCGCACGCTTACGGCCAGCACCAGGCCGGGCCCCAGCCTGGACCA
AGGGGGGAGGTGAGAGGAGACGCGGCCGCTCAGGCGAGCAGAGCCGAGAAGCTCGACCAC
CGGGAAGACTCCGCCCACGGCGTGGAAGGCGACATTTCCGTCCAAAGCGGCATGGGCGAC
AACTGCGGCAGGACACACGGCGAGGATGGCAACGGTAGCGGTGAACGCGGCGGCGGCGGC
GGAGGTGGCGCGAAGGGTGGAGCCTTTGCTGCGAGAGACGACGACGACGACGAGCGGAGC
GACCGCCCCTCCCCCATGTTTCCATTGTTGTCACCTCCTCGTGCCGAGCCCGGCAATGTC
GGCGCTGCCGGCGGCGGCCGTTGGTCGCCCTCGGTAGGGCTGTCGCCGTCCACCGTCCAG
CTCGGGCTGCTCAACTCTGTGTCGCCTTCGATGCTCCTCGGACCTGGCGCTGGGGCGTGG
CTGGGAGCTACTGGTGGTGTTGGCGGTGGAACCGGAGGATTCGGGATGTCGGCAGCAGCG
CCATCGTTCGTTCAAACGTCGCAGCTCGCGCCGTTCTTGCTGTCTCAGATGGGACCACAC
GGTAGTTTTGGAGTGGGAACGCCTTCGATGTTCGGTCGCACGACCCAAGGCGCTCCAGCT
GCATCGGGCCCTGTGGGGCAGGGTCAGGAGAAGAATTTCTACTGGCTCGAGAGGTTCTAC
GCGGCCCATCGGAGCAGCGCGGGCCTCTCCTCTGCATCAGGGGAGGCAGGCCCCCGAGCA
TCCGCCGCCTCGGCAGGCTTGAGCCACGGCGGCGGCGGCGGCTTCGGATCAAATTTTAGA
TTGAGGCACGACAGGGGCGGGGGCGGGGGCGCGTTGGGCGGGGGCGCCCCCTCCCACGGA
CACGGACGCTCGAGTATCGGCTCGGCAGTAATGCACAGGGGTGACGGTGTCGCGGGTGGT
AGCGTTGGCAGCGGC
>NODE_4805_length_2774_cov_4806.835246_g3605_i0
CTCCTCTTGCACTTGCACGAGCACGCACGCTCCACCCCCATCACCCCTAGACTTTGTACC
ATGTCGCACCGTAAATTTGAGGCACCTCGCAACGGTTCGCTTGGGTTCCTGCCCAAGAAG
CGTACGAAGAAGCACAGGGGACACATCCGCTCCTTCCCGCGGGACGATGCCGCGAAGGAA
CCGCACCTCACGGCATTCCTTGCCTACAAGGCGGGCATGACCCACATCGCCCGCGAGGTC
GACCGCCCCGGGTCGAAGGTCCACAAGAAGGAGGTGGTCGAGGCTGTCACCATCCTCGAG
ACGCCCCCCATCGTTGTCGTGGGAGTGGTGGGCTACGTCGAGACCCCCACCGGTCTTCGC
ACCCTCACCACGGTGTTCGCTGGTCACTTGTCTGACGAGTGCAAGAGGAGGTTCTACAAG
CACTGGTACACGTCAAAGAAGAAAGCGTTCACCCGGTACGCCAAGAAGTTCGCTGAGGCA
CCGCAGGAGATCGACGCCGAGCTTGAGCGCATCAAGCAGTACGCCCAGGTCGTCCGCGTC
ATCGCGCACACCCAGGACGTGAGGAAAGTTCCGAGACTTTTCGCGTGTATTTTTTGTTTT
CGTCTTTCGACAGGTGGGGCTTGTTAAGCTGAGGCAGAAGAAGGCGCACATCTGCGAGAT
CCAGGTTAACGGTGGAGACGTCGCGGCCAAGGTGGACTTCGCTCGCGGCCTCTTCGAGCA
GAAGGTCCCCGTGGACGCCGTCTTTGCCAAGGACGAGTGCATCGACGTTCTCGGAGCCTC
CAAGGGACACGGTACCGAGGGCGTTATCACGCGTTGGGGCGTGACCCGTCTTCCCAGGAA
GACCCACCGTGGCCTCCGCAAGGTTGCTTGCATCGGCGCGTGGCACCCTGCCCGCGTGAG
CTTCTCCGTCGCTCGCGCCGGTCAGCACGGATACCACCACCGTACTGAGATGAACAAGAA
GATCTACCGCATCGGTAAGAAGGGAGACGTCGGGTCCGCTTCCACGGAAGCCGACTTGAC
CGTCAAGCACATCACCCCCCTCGGAGGCTTCCCCCACTACGGCGAGATCAACGAGGACTG
GCTTATGCTCAAGGGCTGCGTCATTGGCTGCAAGAAGCGTTGCATCACCCTCCGCAAGTC
GCTCATGAGCCACTCCCGCCGCATCCACCTCGAGCAAGTGGAGCTCAAGTTCATCGACAC
CTCGTCCAAGTACGGTCACGGACGCTTCCAGACCAAGGAGGAGAAGGACAAGTTCCTCGG
CCCCCTTGCGTCCAAGCAGCCCAAGGCTTAAGGCTCGCAAGCTGCGGCGGACCCGTTCGT
CCGTCCATCTGCTGGCGCACACGCGAGTCACATCGCATCAAGGACACTGTATCCGCAGCC
TGGTTCCATCGGGCGGCTGCTTTAGTGCTCTTGTTGCGTTTGGGTTGGTGTGTGTTAGAG
TTGGCCTTTTTTTCTCTCTGCCGCTGCGGTGGTTTAGGGGGAAAAGGCGTCGGCTCTTTG
CTGGTGGATTCTTCAGAACGCGTGTTTACCCGGCGGGTATTTTGCCTCTCGTGCGTGCGG
CAAAACTGTCCCGTCTTCTGTTTTTCATGGAGCAATTCCGGTGCGCTCTCTGTTCCTTCT
GATTCGTTCTTGGTCTGCCTTGTTTCCATCAGTTGGTGTCTAGATTTTTAGGCACCGGCT
TTATGGGGGTAGTCGAGGAAGTAGTTGAGGAAGGAGGGGGGGGTTCGCTGGGCTCGTGCA
AGTTCATCCGAATATTCGAAAAATCAAGCGGGGTTACACAACATCAGGGCAACTACTGTC
GGCCACTTTTCTCTTGTCATATCTCCGAACGGGGCATCATCCGCCGTGTTGCTTAAATGC
TTCGGTACTGTGTCCGCGGTTCTGCTTAAATGGTCCAGTCGGTGCCCTATCCGCCGTTTT
GCTTACATGCTGTACCTGGTGTATACGGTGCCTTGTATAAAATGCTCTCGTTATATCTCG
ATCCCAACTGTACCGTTTTAGAACCGCCCTGTACAAAAACACATACTTCGTGTATGTCAC
TTGTTTCTAGCTCTTTGTCCCTCGTAAAACGACCGTGCGGGTCTAACGGGGCCATAAACC
AAAATGGAAGCTGACTTGAAGTTTTCTTCTGCTGTGAATTGGTACGTTTGTCGTTCGTTC
GGTCAAGTATGATCAACAAAGTATTGGTCGATCCTTTCGCACACACAGTCGAGTCCCACA
GAATCCCACGTTAATTTTTTCTTCATCTTGATTTATTTTGACCTGCGCCGAATCCCACTT
TTTTTCTTGATACAGTTGAAATTTTGTGTGTAGTCACACGTACATAAAACAAATTTTATC
GTTGTGATAATAATTCCTTTACTGCTCTTATAGCAGCATTCGTACTCCCTCAAAACTAAT
TTCGTCGACCGCCACGACAAAAAGCCAACTTTGTTTTTGAAGTAACTGACTGTACTGCTG
TAGCCAGCGTGGAATTACATGTATTTGGAAAGGATTAACACGTACGAAGGCCCTCAGGAT
ACCTCGCGGTGTTGACTACGAGTCTTGATAGTTCCGCTCTCTCGTAACAAATAAATGTGA
AATTCCGTCCTACGGGAAAAAGAAAGTGGAAGTCCCGTTCCCGCACAAAAACGCGCTGCG
GTTGCCACATCCCATACAAATACTGTACATACATACCATAGCACCGTTTAGTCCAACGGG
ATATTGTCCAGCAGTCGAAAACGCGTCCCGAGGAATGCGCTGAAAAAATGGAGGTAACTG
ACAAGGAAGAGGTG
>NODE_4806_length_2774_cov_121.172529_g2531_i1
GGCTTGTTGAGTGAAGAAACTCCCGCGATTTTGACCAGCTGGAAAGCAAAAGAGTGACGC
TAAAAAAACGCTGTCCGCGTGTGGATGCTTTTTGCGGGCGCTAAAATAAATCCTTCCCGC
GTGTGGGTGCTTTTTGCGGACGCGTGCTTATCACAAAAGTATAAACGGAGTACCGCTGAC
AGGAAGCAACGCGTGTCGTCTACGACGTACCTTGAAACAATGCCAGGTATACATCACTAC
CATGATCCCCGTATGATTATGTATCAGTCACGGCCTCAAGCTATTTCCTCATGTCAAAGC
GAGCTACGTTACAGCTCACGTGTATAGTGTAAAGCTGTGGCTCATCACTTGGTTAAAAAA
TATCCAGTCGCCCGTTTTATTACGCTATGGGAAGTGCAAGGCAATTGAGTTCTCGCTCAC
CGACGTCGACAAATACAACAGCAACTCAACTCCCCCCATTGATGTTGTAGTCTTTGGACC
CTGGTAGGCCAGCCATAGGCCAACGCATAAACTCCAGGAAACGCCCCACCGTCCCCGCGC
CACTTCTGTCTACGTACTGTTCCGAACGCAATAAAATACCACTACGTAGATATATAAAAA
GCACGGTATTTTCACAGCTGAACGAAGACCAAGCTTCAGGAGCAACATACTTAGTAGCGG
TGCGAGCCACCAACGCAGCACTTCGTTCACAAACAAAAACATCACAAACGAAACATCGAT
ACACTGGCACATGCTGTCTCAAGCACAGCGTTAATCCGTAGCTGCCGTACTACCGACGTC
AGCGAAAGGAGCAAGCGCAGGCACCACGTATCAGTCTCCAGTCAGATACCGTATATGCCA
TGTTATGCTATGAGTGTCCACGTTCTTTATCCACTTGCCAACAACGAACCAACCAACCAA
TCTACAGTATACTAATATCTAATATTGGAAGTGCTCCCTGCGACGAAATACCCCCCCAGG
CTTTGACACCAGCAAAAACGAGAAAACTTACGCCCCTTGACGGCATCATACATACGTGAC
CAATAGGTAACCAACCCTCTTTTCTTCCCGCCCATCTGCAGTACCAGCCGCTACTTCCTA
GTTTTGAGGCTCTGCCACGTCGCTCTGGCGTCGCAAATATGCCACATATTGCGCAACGAT
AGAATACCATCACGCAGTGCCCGTTACCCTACCGTAGATGATTTATCGTCATCCATGTTA
TCCATGTTATCCATCTACGCTTGTTGGTCTTCGCGGACGAAAATGGGGCGGCCGCCCAGC
TCGCTGTTGTTTAGCTGAGCGATGGCACGAGTGGCATCCTGTTCGTTGGCGAACCGCACC
GTTCCGTGCCCCTTGGAGCGACCCTGGGCGTCCTCCGGGATCTCGACGAACTGCACGTGC
CCAATAGGCTTGAAGTGGTCCTTCAGGGCTTGCCACTCGGTGTCCCAAGACAGGTTGCCC
ACGTACACTTGCTTTCCTTCCGCTCCAGGGTGCCTTTGGCCCATCGGGCCCATGCTTTTG
CTGGCCGCAGAACCCTCCTCGCGATCCTCCCTGACGAACATCATGCGGCCCATCAAGTCT
GAGTCGTGGAGGTCTCTAATTGCGGCGTGCGCCTCATCAGGTGTCTCATACTCCACTATG
GCACATCCCTTCGACCGACCCCCAGGTTCTTGGAACAGGTCCACGAAGTTGACGTTGCCG
GCCGAGCGCATGTGGTCCTTCAAGGCCTGCCACGTAACCTGCCAGCTCAGGTTCCCGACA
AACACTCGAGCTCCGGCAACACCTCCCACCCCACGTCCGTGCTTGCCACCATCGCCGCGA
TCTTCCCGAATGAGGATGGGGCGACCCATAAGCTCGGTTTCGCTAAGCTGGCTAATCGCG
TTACTCGCCTCGTAGGGCTTGGAGAATTCGACGGTGCCGAGTCCCTTGGAGCGGCCGTCA
GGGCCGACGATGACATCTGCCCGGATAACGTTGCCAGCACTACGCATGTGATCCTTCAGG
TCCTGCCAGCTGACCTCGTACGCCAAGTTGCTGACGAACACCTTGCAGTTAGCCATTCCG
CCGCCTCCGAAGCTGCCGCTACCACCACCACTGCCACCGAAGTTTCGGGCACCAAAGTTT
CCGCCACCGAAATTGCCACGCCCGCCACTAAAGTTGCCACCACCACCACCACCACCACCG
AAGCCGCCGCCGCCACCACCGAAGTTGCCACCGCCACCGAACCCGCCACCGCCGCCACCG
AATCCGCCACCGCCGCGGCCGGGAGGGGGTGGCAGTCCTTGCGGGCCCTTACGGTCTTCC
CGCAAGAAAATGGGGCGGCCGTTCAGGTTGAAGTCCTGCAGGGTGGTGATCGCAGCGTGA
GCATCGGCGGATGTCTTGAATTCCACCAACCCGTAGCCCTTTGATCTTCCGCTGGCATCA
GCGCCGACGTCTGCCTTGACGACACGCCCCGCTTGCTTCATGCAGTCCTTAAGTGTCTGC
CACGTAACGTCCCATGCCAGATTTCCGACATACACGTGGTTATCAGGTGCACTCATCATT
TGCCTCGGGCCGCCGACACGAGCGTAAGGCTGGCTCTGTTGCTTGCGAACGGGACGCCCT
GTCGCGCGTATCTTGCCAACTCCGCCGCCGCCGCCGCCGCCGCCGCCGCTAGCCTCAGCT
TTGCTTTTCGCCTTTGAGGCGATCATGTCGTCCAGCGACATGCTGAGCATTGCATCGGTG
TCCATCGCGGAATCCGCCGCCGAGGTTGCCATTATTAATGCGAGAAGACAGCAGTGTTGC
TGGTAGCAGTCCCT
>NODE_4807_length_2774_cov_37.814513_g3526_i1
GTGGGATATCAGTTTTTTCCATTGAAAAAACTGATATCCCACCGTCAGGCTCACCACGCC
GGCAAATAGTCGATCGACGAAAGCTCTTGAAATAACCTTTACTACTCGTTAATGTGTCCA
TGAAGTCCAATTGAAACTCTTTCAAAACTCCATGTAAGTGTCATGCTAATGAGCATGTCG
TGTACGTATCCACTGCGCTTTTTTGGAGTGGGACAATCGAACGATTTGACAGCAGTGCCT
GCGCCTTGTTTCGGGGCACTATTTTTTTGGGGGGGAAATCAGGCGGACTTCGTGGACATC
AACATGGGGTGCCCCATCGACCTCGTGTGTGACAAGGGTATGGGTGCAGCGCTCATGAAC
CGAGGTCGCAAGCTTCGCGGCATTATCGCGGGTATGACGTCCCAGCTGAGCTGTCCGCTG
ACGGTGAAGATGAGGGTCGGCTGGGACGAAAAGAAGCCCAACGCTGACTCCGTCGTCAGA
ACGGTGCAGCGGGAAGCGGAACGCTCTCGCGTAAGGGGTTTCCCTGGGTCGGTGGCCCGC
GTCATGATCCACGGGCGCTCTCGCCTTCAGCGATACAGCAAGCTCGCCGACTGGGACTAC
GTGCGCCGGGTCGCCGCATCCCAGGACCCGTCCCTTGCCCCTCTTCCCGTCATCGGCAAC
GGGGACATCTTGTCTTGGCGAGACCACGAAGAACGCCTCGAGCAGGCCAAGGAGTTAGAG
CAGCAGGAGGGGAAGAGCCACAACTGGAGTACGTGCTGCATGCTTGCGAGGGGTGCGCTC
ATCAAGCCGTGGCTGCCCACCGAAGTCAAGGAAAAGCGGGACTGGGACATCTCGTCCTCC
GAGAGGTTGGACATTTACAGACAATTCGTTAGCTTTGGATTGGAGCACTGGGGATCGGAC
CAGATGGGGGTCAACAAGACGAGGCGCTTCCTGCTGGAGTGGTTGTCGTTCACCTGCCGC
TATATCCCCGTCGGCATTCTGGAGGTCCTGCCGCAGAGGATCAACGAGAGACCCCCCCCG
TTTAATGGGCGAGACGAGCTGGAGGGTCTGATGTGCAGCCTCAACCCCGCAGACTGGATC
AAGATATGCGAGATGCTGCTCGGGCCCGCGCCTGAGGACTTCGAGTTCGAGCCCAAGCAC
AAGGCGAGTTCTTACGCACCACAAGCCTCTACGACGTACATCTAAGGACGCCATTGGAGC
GGACCATCGGTTTTCTTACGGCCTTGTGGGTTGTGTTTTAGGCAGTATGCGCGGCTGACA
CCTTTGACAGGATTGGCACTCTTAGGTTGTCGTTACTGCTTCTCCCTAGGTGTTCATATT
TAAGGGTGAATGGAGGGATGATTTTTTTCTGGGAATTTCCGGATTAAAAAACATCGAAGC
GGCCTAAAACAGGGACACACTTGGTCGCTTGGAAGCCCAAAACAGGCACACTTTGAATAC
AAGTGAAAAACACATTGCAGCAGTGACTACAGATTAGTTCGTACCTCGACGTGTTTTATC
TTTGTCGGGTGGGAACAAATGTTTTTTTTTCTTGGGGTCCTGTTAGTGACAGTGAGCGTC
CCCTGGTGAGTTTTTTGTTTCTGTTGTTATTTTCCTCTTCGGGTGCATTGCCTTGGTTCA
GCTGCAGCAGCACGCACTCACAAGGTTGTTGAGCACATGGGATAGATGACGATCTACACA
GGAGATCATCCTAGATCCTTACATCTGCCGTTGTTAGATTTTGTGCAGGATATGTCTGCA
ATAATGTAGATACACCCCAGGAAACACGTGCTATTGGTAGATCATGCAGATTTTACAGCT
CCCACCCGGCAACATGAGCTAGATCATGAAGATCATGCAGATCAGGAATATGTCTTCCCT
GACATAGCTAGATCGTGAAGTCGGCATAAGTAATCTGTCCGATGCATGAGAGACTGTGCT
CCTATCGGGGGCGCTTGACACACGGACAACTGTTCTGTGCTGTGGGTAGCGTTTCATCGT
CGACCCCGTCTCGATGCCACTTTCCCAAAATGTATCCTGGCCGGGGACTCCGCGGTTGGA
AATGGGATATAGATAGACTTGGTGATACATCAGAGGTCGGCCCTAGGGCCAGAGGCCGCT
AGCTTGAGACATGTTGATTGGCTACGGGAAACCCGGCAGTCGTATGGAAGGGGAAACAGG
GTGCCTTGTGCGGGAAAAGGGTAATTCATATAATAACCCGGTCGTATTTTACCTTCTGTC
GATTTGGCCCTCGGCAACCTCGGTACCGTAAGGTGGCGACCTGGTTCCCTGGTAGTTCCG
CGTATAACAATTAATGGCAATAGGGCCAATAGGGACAGTTGTCCTGTGTAAAGGACCGGC
TCCACTATTAATAAGAATTAGCTTGGTCGCATCGCAGGAGGGTAGACAGAGCGGAAGTGC
TATTTGGTGCGTCAAGACCGGACCATAAGAGGGTCGGTTCGGCAGTCTCAATGACAAGAG
CTGCGGCAGTGGCCACCGAGTGGCAAACCATGAAAGAGCTTTCGACAAATGCACTCCTGA
GATAGTAAATCACATGCCGTTTGTGCAGACATTTCCGGCTTGTAGTACGGGCAGAGCGGC
AGATTATCATGAGCATCGTCGAACAGATCATGATCTTCCTGACCAAGGTCGTACAGATCA
GTGAATTGGAACTATACATGGGTCATGTACGTACACCCTACAGATCACCACGTGGAAACG
TGTACAGATCACACAGATCGTACCAGATCAGAGAACATTTGGCTTGCAAAACCCGGGCAC
ACGCACGACAACAT
>NODE_4808_length_2774_cov_34.867086_g2650_i2
AACACACACACCCGACTACATTATGATTTGACTACGAACACGTACGTTATCAGCCGACAT
CACGAAGCAGACGCTATCATCGTCAGCCCCAGTACGTCATCAGACTACATCATCATCAGA
CTTCAAAGTACATCGACAGAACTATACACTCGTACATCATCAGGCGTCAGGGCACCTACC
TATCACCTATCCAATCAGTGCGAGCATTATGCTGTCAGGTGCGGTGCGAGCGCTGCTCCT
GCTCGCACTGATAGCCGCGGTCGTTGTGACCGAGGCGGCGCGAGATAATCTAATCGTCAA
GGAGCATCAGGTTTATTTCAGGATCTCCTGGTGGGACGACGGCCGTGTCGAGTTTTACCA
GCTCCATTTCACGGCATATGGGGTCTCCTCGATCTACACTTTCGACGCCGCTGGACACTT
CACGACGCTAAAGGTTGCTGATAGAAGATTCACGCTCGAGAGGGACACCGAAACGACAAA
TGTCACCCCGAAAGCACAGTCGTTATCATCCATTCCTTCAATCCTTGGGTCGAAGAGACT
CCTCATCCCGCAAGATGAAGCCGTGGAGGGTGCATCGCACTCCTTTCGCCGGCGTCTTTT
TTCTTGCACCGACTGTGAGGAGATATGGAACGCGTTGTGTAACATAAGCCTCGTGGATGT
GTGCTATTGGGCGGATCTACCCCCGTACATTTTCACCAAGGACGCACAAACATCGCTACT
GGTCACGTGCTCTGCGTTTGGAGCAGCCTGCGAGACTTCTGCGGGCACACGTTGTGCAGA
GTTGTGCATCGACGAGGCATGCAACCCTAACCCTTGCGAGAACGGAGGTTCGTGCTCGGT
TGACCCCGCCGGCGGACATGTGTGCTCGTGTGCATCCAACTTCGGAGGCATGTCCTGCCA
TATCGACACATCATCCTTGGACCCATTCTTCATCGAGATGGACTTTGTTGGGACTTGGAC
GGATGCACGCAGGGCCGTCTTCCAATCTGCTGCTGACAGGTGGTCCCAGGTTATCACCCA
CGTTCCTTGCGGAGGATCCCCTGGAAGCCCGGCAGGCCGTCTCTTGATTAGCTCTACGTT
GGGAATAATCGACGGAGTTGAAGGAGTTCTTGGCTTCGCTGGTCCGACCAATGTTTGGGC
TGACTGCCCCTCCATCAGCTTAAAAGGATCAATGACTTTTGACATCGCGGACATTGTCGA
ACTGGAGGAAGAGGGCAGGTTCGAAGGTGTCATCATCCACGAAATGGGACACGTCATCGG
CGTCGGATCATTGTGGGGAACCGACTATGGCGGGTGCACCACATGTCGCGAAACCGGAGA
CCCCACCTGGACGTGTCCCGCCGCCGTGAGCGCCTACGCGGATATCGGTGGCTCTGATGC
TGACATCGTCGAGTTGGACTTCGGAGTCGGAACGAACTGCAGCCATCTGGACGAAGCCAT
TTTCGGCGATGAGTTGATGACCGGAATCGTCGACAATGTCATGTTCTTGTCAAAGATTAC
CGCAGCCACTCTCGAAGACATCGAGTACATCGTCGACCCAAGCGCGGCGGATCCCTACAC
TCTGCCATCCGAGCGCGGATCTTCGATCGGGGACGAATCGACGCCAACACGTGTCATCAG
CGACACTGCTGTGGAATCAACCATCCATCTTGTGGACGGCGAAGGCAGCATGGTCAAAGA
GATGCCCTGTATCATCATGCAGTTTTAGGTGGGGTCCATATATCCCAAGGCCACCAGCTC
AGAACACTCTGCATTTCGCAGGATTGATGAAAGCCGCGATGTAGTGTACACATGTAATAA
GAAACAGGAACTCTGGTCCAGGCTTGATTTCTTAATTGAGAGAGGGTGCCTGCTACACTA
ATTTCAAGATAACGACTCCCGAATTTATTATTTTCCTCGAAAATATCAGGCTGGCTTTCT
TATTAGCCTGTTTCTTATTAGGTGTCCTGTACTGTAATCGTGTTTCGGAAACGAATTTAA
CAGAAGTAATAGCGGTTTTCGAACGTCGGGCGTAGGAATCGGCTGGAATGAGGCGATGCC
GAGGAGGTTTATGTTGACTTATCCGGGCGTGCGTTTCGTGGATGGAACTGAAGGCGCACC
ACAACGAGGCGTACGCCAGCGATAAGGCTGGCACATCTGTGCATCATGGACGTCGTTTGC
AGAAGGTGTACGGATACATGTTTTATTGAGCGGAAGGCGTGACCAACTCGCGTAGGGCGC
GTTCACACAGTTGGAGGGTACATCCTGTATCGGTACACTACGTTGGAGCCAGGGCTCAGA
TTGAACTCCATGTCAACTGCTCTTCCACTGCGTGCATATAACATATGCCGACATAAGACA
GTGTAGATGTCGCTAGGAACTCGCGCAGCAGGATGGTTGTAACTGTCGTCAGCTTGTGTG
CGTTGGTGGAGAGGGCAAAATGTATGAAACATATACTTACAGGAGGGTTGGAGTACTCGT
ATTGTTTTCTCTGTTCACGCCGCCAGTGTATTTCAGACGCGTCGTGGAGATCGGGCAGCA
GCACTCGCACACCGGCAGCCTAAAGCAACCGAGCGGCTTCCAATTGCGACACTGGTTGGC
GGGGTTTCCACCAGTTGATGGCTCTGCTCCCCTTTTGTTGTTCCGCTGTGTAAGCGGTGT
TCACAATCTGTAGCCCGCAGCACGCCCCAACAAAGGTTGTTTTTGGAGGGTGGCATACGT
ATTTGGGAATGTGATTTAAGAAACATGACGGCGCCGCGCGAATAAAACAAATTGGCCTCG
GCCACTTCGAAAAA
>NODE_4809_length_2774_cov_32.925953_g3606_i0
TACAAAGGAGTCGCTTGTCGGCTGGTACGACGTACGTACAATACAAGGAAATATTAGATG
GCGTGACGAAGTAAGTCAAATAATCTACTGATAGACTTCGTTTCCTCCCTGGTAGACTCG
TCAATAATCAAATAAGCAAATGAAACCAGTTAACAGCCTAGTTTAGACGAGTACTCTCAA
GTCATATCATACCAAGCGCAAAAAGGGAGGGTTTTCGTACTTGAAATGGAGTTGTTGAGC
ACAAAATTCTACAAAAAATATGTTAAGATTAAAGCGTCGGGATTTCTTGTTTCCTGAAAT
CCCAGCGTGATTTTTTTAGCGCTCGGCCGGGGATAAGGTACACTTCCGAGAGGCATGCTT
GCATGGTGAAACGAGTAATTTAATATATCTATGCTATTTGCATGGAAGTCAAGCATAATG
ATGTCCTGTTCTTGATTAACACGGCTTACTCTGCAGAAAAGAGCAGCCCTCGCAAAAACT
CGGGGGATCTACACATGATGACAAGGCGTGCCAGACCCTACTCGAACCCTTCGTCGAAAG
GAATTTATGTTTTTGGGAACATACTAATAATACTTGAATATAGTGTGAGACGCTTTCTTT
CAGTACGAGTTGGAAGAGGGGTTTCGGAAACAAGGGAATTATCAACTCTCAATTCATATT
TTTTGTTTTGGTTCAGCCGATTTAACCTCTTATAACTTGTAACTGCTGTAGTTCTTATCT
TCGTATGTACCCTCTCTCAAGTTGGGGTATATACCCACGTACCAGGTACCTGGTGCGTGG
GTACGACGTGTAGCGTACCGAGTGTAATTTTCAGTTAGCGCGGTGCGTGGCATCTGCAGA
TACTGCTTGTGCATAAATAGTACAGAATATGACGTCAACAAAGCGTCGCGCATCCTTTCT
TCGTACGATACAATGTCGTACGAATACTTCATAAAACATGTAAGATACCAGCACCAGGTA
TTCGACCGGAGCGCTATTAATAGTTGATCGCGCGGATTTCTACGCCTGCCGTACTGCTAT
AATACATGTCATATGTGTACATGTACCCTGGTAAAGAAGAAAAGAGGCGCGGAGCGAATA
AGGGCCTACAAGGTGGAGCTACGAGTAACAACCGCTTGGTACACTCTGGTACAGATGTAT
CGGACAGGCCAGGTGAATACTGTTCACAGGTACCTGGTACTCAGCTACCAGGTACCCACC
AGGCATGATATATTCACACGTACTCGTATCATAGCTATGTACAAGGGGCTTCGCCGGCGG
CCTGGACGGCCGCCGGTCGCAGCCTTGCGTGATACCGGAATGTTAGCAGCATTGTAGCGA
AGGACGGGGGTCAGACGTAATGCCAAGAGTTATACACGTTGTTAGTTAGCAGCAGCGTTG
TGTCAAAGGATGGAAATCAGACGTACTGCCAAGAGTTGAGAGCGTTCTGCACACTGCCCA
CGGAGAGTGGCAACCGTACTCGTAATACATGTGATACTGCTGCTGCTGTACTCATACGTG
CGTACTCGTATGTATCTTGGTCACAAACCTGACACATGCGCATTGTATTCTGTACACGGT
GTGGGCCTAGACACCTACACATCTTCGAAATTCGGAGCAGGCGAACAACGGCGACAACAG
CAACTGATACATGCGTGTATCTTTGATAGTGGTCATACATATCCAACCCACATACTGAAC
TGCTCATCACAGCTCGTGGTAGGTACTGCTGTTGTAGTACAGCAGTAGTAGTACTGATAC
ATGCAAAGCTATGGTGAAGAACACAATACGAAGATATACCCATGACTTTATCACGGATGG
TTATATGTACAAGATTTTAGATGTAGTATTCTGTATCAAAAACAAATAAGTATTACACAT
AAAAACCAGAGTACACACGATAAAAATACTAAAACTACTAATTGCCACTAAAGATACATT
ATAGTTACAAATAACTAATGCACACTATTAAAAATTAAGTCACTAATTAATAAAATTTAA
CAACGTGCTTTCAAGTGCTACTCCATAACCTGTCCCCGCACACCTCTTATTATATATATA
TTATAAAATTATCAACAAAGCTATGATAAAGAGCACAGTACGAAGATATGCACATGACTT
TACCACGGTTGGTTCTATGTGCAACAACATAGATATATAGTATTCTGTATCAAAAACAAA
TAAGTAGTACACATAAAAACCAGAGTACGCACGATAAAAATACCCCATACAGATATATAA
CGACGACAGGTGGCTTGCGCTACTAATAGTAGACCCACTCCATCACGTAAACTCGTCGGA
ACACTATAGTATACCTGGTATGTTTATTTCAGACTGTTTAATCTTAATTTTAATTATTTT
AATTATTTCTCCCCCCCACAAATAGACGCACACTTCCTGAATTCTACAGCCTCAGATTGT
GTCCCCCTCATACAGGATGTACACCCTACATGAGGACATATAAAATCCGTAAGTACGCGC
GATCGAAGTATTACACTCAGCTAGCAAAGATGAGCTTCGACGAAATCCTCGAGCTCACAG
CTGTTGTTTTTTTAATTTTTTAAATATGTATCATATGCTATACTGCCAAAAGTATACCGC
TACTACTATACGATAAGATACGTTTGTACAACTCTCGTATGATATGTACGTAACTAATAA
CTGCTTGTGTGCGGTGAGCAGTGAAACAGTGTGTGTTCATCATGATGATGTTGATATATT
ACTACTACTACTACTACTACTACTACTACTACTACTACTACTACTACTACTACTACTACT
ACTACTACTACTAC
>NODE_4810_length_2774_cov_28.546094_g3607_i0
TGTAGGGCGGCCATTCAGCCTGTGTTCGAACACACTACGCACCATGAGCGCACCGTTCAA
GGTGCAGGCTCAAGCGAAGGCCAATGGCGAGACGCTCAAGTCGAAGAAGGGGCATGGGAG
CAAGAAAAAGCCGCGGAAGGCGGCCACCGCCACCAAGAAAGCCAAGGGCGAGCCGCAACC
ACAGCAGGAGGTGATCGTCCACGAACCCGAGGCGGCAGGAGAGGACGACCATGCTTTCTT
CGACGACGAGGAGAACGCGGACTACGCAAAGTTCATGCTCTCTCTCGACTCCTCTGAGCT
CACCACCTTCAGCAAGCGAGCCAAGGATGGCGTCGCGGTGGCACCAACATCCAAGAAAAA
GTCAAAACAATCCAAGCAAAATCTTGCGGCGTTGCCTCCCTCTCAGGCGGAAGGCGAGGC
AGCCCCCGCAACGGCGGCGTTCTCCGACGGCACCCCTGCTGCCGTAGTCGGCAGCGGTTC
TCCGGCAACTGAAACAACCCCACCATCAGAACCACCGGTACCGCTGGTGACGAAGGCGCC
TCGCTCGAAAGAGGCCGTGGTTGACGCCAAGCGTCGGAGAGCCTCGACGACAGGGTGGGT
GGTGGAAGAGAGCGGCCCGCAGCGACTCCCCATCAAGACCCGGCGCGGGGTGCTGAAAAC
GAACGAGCGGATGCAGCAGCAGCGCCAAGACGATGCCTCGCCTAGCACAGATACTCAAAG
CACGCAGGGCGGGCATAAACACGGTGGCGGGGTGGCCGAGAATGGGGTCGACCAACCAAC
GACGGGCGAGGCAATGGAGACCGAAGAGCCAGGTCTACAGCCGGGGCACGGTGCTGGCGG
TGATGTTTCTGACGCTATGTCCGACGGCGACGGTTCCGTGTACGATTCGGCCGCGGACTC
GGGGTTGGACGACTACGCCATGGGCGAACTGGGCCACAACGGGGACGGCGCTACAACGGC
CGATGGCGGAGGTGGCAGCAGTGGTGGTGGTCGTGGTGGTGGCGGTATTGCCCTCGGTAA
GGTGGATCTAGCCGTGCTGAGACAGCGGCGGTTCGGTCAGAAGAAGGCTCTGATCGCTGT
GCTGTGCGAGAGCATTCTGGGGGCGCCCGAGGAGTCTCTCACCCGCCCGAAGACCGTCGC
GAAAGGCGAGGACGAGCGATCGAGAATGGAACAGCTTTTCGCCATGGTCGAGGATGATGA
TCACCGCGTACGCCACCTGGCCCTGCTGTCTCAGTACGCAGTGTTCAAGGACATCCTTCC
GAGCTACCGGATTCGGGTACCGACCGCTGCTGAGATGGCGACCAAGGTCTCGAAAGACGT
TCACCGCGTCAGGGCGCAGGAGGCCGCCTTATTGAGGGCTTACCAGGCATACCTGAAAGC
CCTCGAGGCGGCGGTCCAGACAGCAGTGTCATCGGCCGGGGGGGGGGGCGCCGCTCAAGG
AGCGCGCGCACTGGCTTCGGCGGCCATCCGGTGCATGTGCGGTCTGCTGTCCGCCCACCC
ACACTTCAACTTCCGATCGAATTTGGTGCGTACGGTAGTGGCCGGGACGAACCACAAACT
CGTGGAGGTTAGGGAGGCGTGTTGCGAGTGCCTGGGAGGCGTTTTTTCTGACGATGTTCA
GGGGGAGGTCTCGCTGGAGGTGACGAAGGCTGTCGCGAAGTTCATCAAGGAAAGAAAGTA
TCACGTGTCCGAGGGCACCTTGAGGTGTCTGTCCGCGTTGCCCTTGCGCATCCGGGAGGA
CGAGCGAGCGCGAGCGAAGGCCCGCGTGAAGAGCAAAAACCGGAAGAGGCGAAGGGACGG
GAGCGTGGAAGCCGGCCTGATGGAGGCTGATGCCCGGGTGGACGATGACGTTCGCGCCAA
GTGCCAGGCCGATGCACTTCACGAGGTCATGTTGACCTACTTCAGGGTCCTGAAACGCCG
CCCGCCACCGCCAGCCCTGTTCCCTGCTGTGATGGAGGGGCTTGCGAAGTTCGTCCATCT
TGTCAATCTTGACACCGTGCAAGACCTTCTGGACCTCCTGAAAGACCTGCTCAACGAGGA
CGAAGGCGAGGCCGAGCTGCCTCTCGAGGGAGCCCTGCATTGCGTCCTTGCCGCGTTTCG
AGCTCTCCAGGGGCCTGGTCGCGAGCTGCAGACGGACGAGGCGGCCTTTGTCAGTGCCTT
GTATCGCCGCATCCCTGACCTTCTGAAGCCAGAGAGCGGGGACGCGAGCGGGAGGAAGAC
CGCGTCGTGTGTGGCGCTGGTGTACGATTGCCTGGACGCGGCTTTGGGCAAGCGGCGGGA
GCTGTCGACGACTCGCGTGGCTGCGATGGTGAAGCGCTTGATGTCGGTGTCGCTGCAGTT
GACGCAGTCCGCTAACCCAGCGTGGGGCGCCGGCGCGGGTGGCCTTCTCCGGGGAGCACA
CCGCCTCCTCCTCAGGTACCCCGCAGCCCAGCAGCTCCTCGAGAACGAGCAAGACAGGCC
GGGCTCGGGGCCTTTCCGCCCGGACCTCGCGAACCCGGAGCACGCCAACGCTCTCTCCTC
TGCGGCGTGGGAGCTGTCCCTGCTGCGCCACAGCTCCGAGCCCGCGATCTCGGTGGTCGC
TGCGGACGTGGTTGCGCTCGGCTCTCAGGACGCCGCGTCCGGGCTGGCCGCGCTGTACGA
ACGGGGGAGGGAAGCGCGGGAAGCCGGGGCGGGCAAGGGGAACCTCGCGGCTGTGTTTGC
GGGAGTTCCTCTCCCGGAGGGGAGGGCGGTTGCGCTTGGAAAGACGAGCGCCGTAGAGAG
CGGCGGTGGTGGTG
>NODE_4811_length_2774_cov_21.482044_g3608_i0
CCCCCCTCCCCCTCCATAAATCACGCCGCAATTTTCTTAGGAGGCGCCTTCTGAACTTTG
GAGACGGCACCGACAGCCTTGGGGAGCTTCTTAGCGCTGCTGTCCGCGATGTCCTTCCCG
TTGTAGTAGTGCGGCGCGATTTCCACCAGCCACTCCGGCTTGATGTCGATACACGAACGC
ATGTACTCCTTTGTGGTGAAGGCCAGCTCGTGATACACCAACCAGAGAGGCGGGTCCTCC
TGCTTATGCAAGACGCTGCTTGGGTGAATGTACACCGTGTGCTGGTTCTTGATGGTCTTG
TAGTCGCCCGACTTGGACATCTTGGAAGTGTTGTAGAAAAATCCCGACGTGATAGCCTTA
GCGATGCCTTCCATCTCCAAGGGGTTGGACGAGATTTCCACCTCCACCCTTTCGCAGAGG
CCTTCCAGCTGCTCCCGGATGTCCCTGGCTCTGTTGAGACTTCGCACCTGCACGTAGTTC
TCGTAGCACCACTGCGTGCTGTAGTTTGTGTCGACCCACTGGTTGTACACCCTCATCAAG
GTCCCGTGGTCTCCCCCCCCACCCCTCGCGAAGTTAAGCCTCGCGTTGTCGGCGTGCACG
GCGTGGTCTTTGGGGCGGTAGAACACAGAATTGCCGCACGACAGCATCGCGCAGATGCTC
AGCACCTCGTCGACGCAGCCGTACTTCTCCGCGGCAATGACGGTTTTGCTCAGCATGGGA
TCGAGGGGGAATTCCGCCATCCGCCTCCCCAGCTTTGTCAACTCCCCTCGGTCGTTCAGG
GCTCCCAGCGCGTACAGCTGCTCGAGCGCGCGGATGAGGGTTTCCGGCGGAGGGGGGTCC
ATGAACTCGAAGTGGAGGAGGTCGTTGATGCCCAGGCTCTTCAGCAGCAGCACCACGTTG
CCCATGTTCGTTCGCTGGATCTCGGGGACCGTGTTGGCCTCCAGCTCGTGCTGGAAGGAC
CACGCCGTGAACAGTCGGAAGCACTTGCCTGGCTGGGTCCTTCCCGCCCGCCCAGACCTC
TGCCGGGAAGCAGCCTTGCTGATGGGGGTGACGATCAGGCTCTCCATACCGGACCGCGGG
TTGTAGCTCTTCTGCTTGCAGAACCCGGTGTCGACCACGAAACAGATGCCGTCGATGGTC
AACGAAGTTTCCGCGATGTTCGTGCCCAGCACCACCTTTCGGGAACCGGGCGGCGTGGGC
TCGAATATCTTAGCCTGCTGGTCGGACGGGAGGGAGGCGTAGATGGGACACACGAGCAGC
TCGCGGATGCGAGAGCCCAGCCCCCTGGTTCGCTGCGTCAGGATCTCCGCACATGTCTCG
ATCTCCTCCTGCCCCGTGAGGAACACCAGGATGTCGCCCGGGACCGGCTGGGAGATGTGC
GCCTGCAAAACCGTGACGACCGCGGCGTCGAGATAGTCGGCCTCCGGAGCCTTGGTGTAC
AGGATGTCCACGGGGTACATGTGCCCTGGAAAAATAAAAATCACCGCGTCGTCGAAAAAC
TTGGAGAACTTTTCGGCGTCTAGGGTGGCCGAAGAGATGATCAGCTTAAAGTCCGGCCGG
AATCTGGAGATGTCCTTCACCAGGCCGAAGAGCACGTCCGTGTGGAGGGTCCTCTCGTGA
GCCTCGTCGATCATCATAACGCTGTAGCCTCCCAGGTCGGGCTCGGTGAGAAGCTCGCGG
AGAAGCATGCCGTCTGTCATGTACTTTATGACAGTGGCGTCGCTGGTGCAGTCCTCGAAT
CGGATGCTGTACCCCACCTCCTGGCCTAGCTTCTTGTCCATCTCCTGGCTGACGCGAGCG
GCCACCGACATCGCCGCCACTCTTCTAGGCTGCGTGCATCCCACCTTGCCCACCTTCGTG
TAGCCGACCTCGTGAAGGTACTGTGGCAGCTGCGTAGTCTTTCCTGACCCCGTTTCTCCC
ACCACCACCAGCACCTGGTGATCTCTAACCGCCTCCAAGAACTCCTGCCTGTACTTGAAC
ACCGGGAGCCGCTTCCTCAGAGCAAGGATTTCCTCGTGAGCCGTCAATTTTTTCCCACCC
GGGGCTGCCGCCGCATTGTCCCCGCCCGGCGGTGCGTCGGGGTCCGAGTCATCTTCGCCA
CTTTCGCTCTCCCCGGATCCTCCCCCTTCCCCTAGGCGCCGCTTCCTGCCCTTGCGGCTG
AGCTTCTGCTGCAGAACCTCCTGGGAGACGAAGTCTATGGTGTCCTCGAAAACGAAATCG
TACTCGTCCTCCGCCTTTTTGGCGCCCTTTTTGCTGCCGCGCACCATGGCCGCGTGCCCC
ACCTGCTGTTCTTCCCAGAGGTCCTGCTCCGTCTTGACCTCTCCCTCCACCTCCTGGTAC
CTTGCCGTGAGCACGTCCTCTCGTCTCCGCGTGTCGATCCTCCCCTGCTCGTCCTCGTAG
GCGTCAGGGAGTTGGTAGGCGTCGGTCTTAGGGGCGTGTCTGTTGGGGTCTTTCGCGAGC
TCCAGCACCTGCCTCGACACCTCTATCTTCTTCCGCTCGTTCGCCGTCAGCTCTACCCCT
TCTTTAAGGAACAACTCCTCCTCGTCCTGCAGCTGAGCCTCCAGCAGCTTCAGCTCCTTC
TCAGCTCGCTTGGGCAGGTACATCTGTCGGCTCATCTCCCTCAGCTCCTTCGTTGTCAGG
TCTCTCTGCCCCCCCGACTCGGTGGTTACCTTGCCTCGAGTCGCCAGCTCAGAGATCTGC
GCCGGCGTCAAGCCCCCTAGCTCGGCCTTCTTGGTCTTGCTCTTGTCCTTCTCCATCATC
CGATCTACCAGGGC
>NODE_4812_length_2774_cov_11.831544_g3609_i0
CCCATAAACTCAGCTCTCATCCCACTCTGCTCAGGGTTATGACTAGAACCGACGCATACC
ATGTCGATGAACGAGAACGAGTTGCTGGAGCTTAATGCAGATCTGATGCTGCTCATCCGT
GAGAAGCAGCAGGAGGGCGCTCTGGCCGATGCAGTTTCCCTACAGATAGTGCTGCACAAG
AACCTCATGCGGCTTCGTCTGTTCATGGCAAAACCCGACGAGCCAATACCGGACGCACCG
AAGGATTGGTTGCCCCCGGTTGCCAGGTCGTTCACGCCTCCCCCGGGGAGAAACGCATCG
GGTGATGCGGCCGAGGGAGGTGACGCGCAAGGAGAGGAGGATATGGAGGAGGAGACTGGT
TCACCGCTGCAGGGGAAGCCAGGTGCTCCCGACCAGGCGCAGCAGCAGGCTCAACCTGGG
TCGTCGTACATGCCACCGCCACCGCCCCCGGGTGCCCGACAACCGCTATCATCATCGTCA
TACACCGGAAACGATCACCTCTTTTCCCCCGCGGAGGGTGACCAGAAGGATGGGAGTTCC
GTCAGGGTGAAGGACGAAGGACTAGAGAGAGGGGAGACGTCGGAAACAGGACCGCGATGG
AGGAGGCCGCCACCGAAGGGGCCGCCGTCGCGCACGCCGGCCGCCGCTTCTTCTGCTTCG
GCTCCGTCTTCTTACTTTTCGTGCTCTTTCAAGCGCGGGAAAAAGCGCCGTCAGAGGACC
CAAGGCGGTGGCGGCATTGCCGTTGTCGGTAGCAACGTCGGGGATAGTGGTAGCGGTGGC
GGCGGCGGCGGCGACGGAGGCGGTAGCGGTAGCGGTCGCGGTGGTAGTGGCGGTGGTGGT
AGCGGCGGCGGAGGCGGTAACAGTGACGGTGGTAGCAGCAGCGGGGGTGGCGGTGGTAGT
GGCGGTGGAGGTAGCGGTGAAGGCGGCGGTGGGGATGGCGCTGGTAGCGGCAGCGGAGCA
AGCGTCGGCGGGGCTAGTGGCGGCCGAGCTAGCGGTAGCGGCGGCAGAGGCAGGGGCGGT
AGAGGAAGTGGTGGTAGCGGTAGCGGTGGTGGCAGCGGCGGCGGTGCCAGCCGTGCTGGC
GGCCCCGACGGCCTAGGGATGCTCTTGAACTTGGGGATGCTCCATGGGCACGGCTCGCGG
CACATCCACGGCCACGTTCCCTTCTTGCCGCCACCCCAAATGGCTGCAAGCTTCGGCCCC
CCTAGTTTTTCTCCTTTTAGCCCTCGTCCCCTTCGTCCTCCTCCTCCTCTTTCCACTCCT
TCTGCGGCACCTGCTGCGGCTGCTTCTCCTGCTGCTGCTGCTGCTGCTACTGCTGCTGCT
GCTGCTCCCGCTGCTGCTGCTGCTGCTGCTCCTTCTGCTGCTGCTCCTCCTCCTGCCGCT
GCTGCCGCTGCCGCCGCCGCTGCTTCTGCTGCTGCCGCCGCTGCTGCTGCGCGTTACGCC
CGCCCCCCACCCTCACCGCCGGCGCCGCAACAGGCGCCGCCCCTGTCGACGCCGTGGCGA
CCGCCGGTAGCACAACCTTTTCTACAGATGCCAACGCCGGGGTCGGGGCAGCACGGCGAT
CGCTCCCATGGACCGCCCCCATCCGCCCCGTGGCCGCCTGCTAGCCATCACAGTGTCGGA
GGAGAAGAAGACGACGATGACGATGACGACGACGGTATGCTGGTTGACGTTGGAGGGGAC
TCCGATGAAGCGCCGCCCCCGCTCCCCCTCACGGTACCGCCTCCGTCCCTACCCCCACCC
CCGTCCTTGCCCCTACCCCCGCACGCGCCTTTGCCTCTACCCCCGCCACTGCCTCTTCCA
CTACCACTGCCCCTTCCGCTGCCCCCGCACGCGCACATGCCCCCCCCTGAGAGCGATGTT
GGGCGTGGTGCTGCGCCGGGCGTAAGCGAAGAGCTGATGCCGGATGCGTATGCCGGGCCG
GTCCTCGCGCAGCCGTGGATGCCATCGGGGGCGCCTACGACGCCGTTGGACCAGTCTGGC
GTTTCAAACCTTGGGTTCGACGAAGATTATTTGTGACCCCCTGTACGGTTGGTGCTAGCA
ATGTTTGCCTGGTAGGTGAAAACCCCGACATGCTCCGTCCCGGCATTGTAGGGATGCGAG
GGTATATGGTCATACGACTACGGCCATACATGGATATCGAGTACACCCCCCCCCCCCCGT
CCCAAGCGTTGGGTGTATTGATGTGCGCGTGCGTGCCGGCTGCATTGTTGGAGGCTGCTG
TAGGGTCGCGGGGTTGTAGAGGTCGTTGTTGTTGTCATTATTATCATCGTCGCGTTGGGG
TACGGAGACTTTTAGCTCGGCGCGTGGGGTGGGCGGGCTTGTTTTTATATATTAGTGGTG
TTTTACTCTTGTGGTGGGTGGTAAGTGTCGGCCGTAGATGTAGCGTTAAGGTTTTGAGCG
TATGCTCGGCTCGATCGGGGCCAATTTTTGTCCTGCCTTTTTTTGTTTGGTGTTGTGCGA
CTGAGACAAGATAGTTTTGCTGAAAGAGTATGCCTGCGTTGCGCAAGAGGGTGGCTCTCG
GCTGTGGAGGCTTTCCGTTTTCGTCGGCGGCAACAGCAGCAGCTGTTACGAGGGGGCATA
GTAATCAGAGCCCAATATTTGACCCATAAAACACATATCCCCCATATGTTTACTACCACA
CTTGGTTCTGATCATTGTATCTGTTCCCTTGCACTATTAATATTAATAGTTGATTGTGTA
CCTGGTACCTATTTGTCGCTTTGTTGTAACAAGGCTCATCATGGGTAGAGTGGTTGGTTT
AATATTTTACAAAT
>NODE_4813_length_2773_cov_2156.161111_g3610_i0
TCGTACACCGTAATATAGGATTGCATACACCTTCGCAGGCATTATCATTAGTTTTTTTTG
CGGAGTTCAGCTTACCAATCGTGAATTTCAGTTTTTTTTGTTCCAAACGACATCTCAGCA
CACGCAGGTTGCGAAAATGTGACCTTCGACGAAAATTATCGACCTCATAAAGTACCATGC
TTAAATTACCTCGCAGCCGAGGTGAGAGGTGTCTTCTACACATTTGATTTTCAGAAAAAC
ATAAACTGGGCCCTGACAATGATATGGCATGCGACACCACTGCTGCTGCTGTTGTGTGTA
AAACTGTGGCGAATGTAAATGTGTTGGGGTCAAAAATTGCGTCGAAAATTATACTATTCG
TTTCCTTGGTACCTACGGTACATATCCGCCGGAACCGATAAGAGTCGTCCGATCTCCACT
GATCGCCCGCCCCCCGCCAAAGCCAGCTGCCTCGAATTAACGCCTTCCAGACAAGCGTTC
AAACCCCGGAGGCAACGAAAAAGCACCAGACGCAAAAAAATGTGGCGCGCGTTCGCCTAC
AAGTTTTTTTTTTGTTTACGGTCGTAAAACACACGTTCGAGAGCGTGTGCAGCAGTGAGC
ATTTCCCTCGTCGTCTTTTCTCAAAACGAGAACGATACGTAGACAGATAAAAAGATGGTA
TTTGCGGATGGATAACAAAAAGGTTCCAACAAAAGCGCTTCAAAACTCCGGGTGCGAACA
AAAACTGTCACTCGTTGAGAGCCGAAACCTAACCTAAATCCTTTCCGCGCCACCCCATCA
CACCCTCGTCTCGCTTTTGCTTCTACTGCAGACAGAGCGCATGCAGAGCCTTCGTCCCTC
GTAGGGACAGGAGGGTCACTTTTCTGTAATCCCGCCTTTTAGGTCCGCCTAATGCCCCCC
CCCCCATCCCCCCTGCTCGGCCTCCAGGGATTCAACCAAACCCGTGTTATCGGGGGTATA
ACCCCCCCCCCCCTTCTTGCTCGGCTTCCCAGGGGTTTAACGAAACCCGTGCTATCTGTC
GTATATCTTTGGCAAAAAGTTGCATGCGCTTATCCGGTGAAAGACGAGGTGAACTCGTCG
CACACAACCGAGAGATGCTTCTGCATGTCCGCGGTCAGCTCGTAGTTGTCCTTCTTGATG
CCGTCCAGGATGTCGGTCTTGTGCGAGGCCTTGATGTGGCTGAGCCACGCCTTCTCGTAG
GCGGTGACCTTGTTCACGTCGACGCGGTCGATGAAGCCCTTCACGCCCGCGTAAAGGATC
ACAACCTGCTCCTCCACTTCAAGCGGGACGTACTGGTCCTGCTTGAGCAACTCGTAGAGC
CGCACGCCCCGGTTAAGCTGCTGCTGGGTGGAGGCGTCGAGGTCGGACCCGAACTTGGCG
AATGCGGCAACCTCACGGTACTGCGCGAGCTCCAGCTTCATGGTACCGGCCACCTGCTTC
ATGCACTTGCGCTGGGCGGCGGATCCCACGCGGGACACCGAGAGACCGACGGAGATGGCC
GGGCGCTGGCCCTGGTAGAACAGCTCGGACTCCAGGAAGATCTGGCCGTCCGTGATACTG
ATAACGTTCGTGGGGATGTAGGCCGACACGTCACCAGCCTGGGTCTCGATGATGGGCAGA
GCCGTCAGCGAGCCGTTGCCGGCGGCGTCACCGAGCTTGGCGGCGCGCTCCAGCAGACGG
GAGTGAAGGTAGAACACATCTCCGGGGTAAGCCTCACGCCCCGGGGGACGGCGGAGGAGC
AGCGACATCTGACGGTAGGCGACAGCCTGCTTGGACAGGTCGTCGTAGAAGATCACGGCG
TGCTTGCCGTTGTCGCGGAAGTACTCTCCGATCGCGGCACCGGAGTAGGGTGCAAGGAAC
TGGAGGGGGGCAGAGTCGGACGCAGTGGCGGCCACGACGACGCAGTGGCCCATTGCCTCC
TGCTCGGTCAGCAGACCCACGAGCTGGGCGATGGTCGACCGCTTCTGGCCAACACCGACG
TACACGCAGTAGAGCAGGTCTTCTCCCTTGGTCTTCTGGTTGATGATGGTGTCGATGCAG
ATAGCGGTCTTACCAGTCTGACGGTCACCGATGACCAGCTCACGCTGTCCGCGCCCGATG
GGGATGAGGGCGTCGACGGCCTTGAGGCCGGTCTGCACGGGCTCGTGCACGGACTTGCGG
GGGATGATGCCGGGGGCCTTCACCTCCGCACGCGAACGGATCTTGGTGGTGAGGGGGCCG
GCGCCGTCGATGGGAACACCCAGGCCGTCCAGTACTCGCCCGAGGCACTCGGGGCCCACG
GGGACGTCCACGATGGACCCGGTGCGCTTCACGGTCCCACCCTCGAGGATCTCCCTGTCG
TCTCCGAAGATAACAACACCCACGTTGCTCTCCTCCAAGTTGAGGGCCATGCCCCGGAGT
CCGCAGTCGAAGATAACCATCTCTCCAGCCTGCACGTTGTTGAGGCCGTACACGCGGGCG
ATACCGTCACCAACGGTCACGACCTTGCCGATCTCGTTGTACTCTGACACGGCCTTGTCC
GCGTCCGCTGCCGTGCCGGCGATGCGCTTCTCAAGGTAGCCCGAGAGCTCGATCACCTGG
CTGGCGACGGAAAAGCTGCGAGCCGCGTTGGCCTGAGCGGCCTGCATCGAGGCGCGAGGC
GCCGTGCGGGCGGCCACGGTCGCCAATCGCCGAGCCCCCATCCTCGAGAACGACGCTAGA
GAGGCCATCCTTCCTCCCAGGCAATAAAGCTTGCTTGAGACAGGTCTAGTGTGACCCAAA
ACGTACAACGAGA
>NODE_4814_length_2773_cov_54.568519_g469_i9
CTCTCAACGTCATAGCCGTCCTCTCGCTAGGTAGTGCACCGGCAAAGCAGAATTTACCTT
AAAAAAAAAAAAGTGAGACTACTGTAAGGGCAAGTGCTCGCGTGCCGGCGTAGGCTGCAG
AACAGACTACTACAGTACTGTGATCCTACTGCAATACAGTAGTGTGTTCTGCTTTACTCG
CGGATGCTCAATGGGGCATACCATGGGTTAGTACATGGATGAACCCATGGGATACGGATA
GGTTCGTCCGTAGATGCAGTTACGGGCTCCGTACACGCTATAACGGAAAAATCGGGGTTT
ACTGGTAGAGACAGTTAGGCGTGTCTGTGCTGGGGATCTGGCTCAGGGTATAGAAGGAAG
ACTCGAGACCAACCTATAAACCTAACCCAGATACCAGCGTATGTCTGATCACGTTCTCAG
CGAGAACCCTCAACTTGCCGCCTCGCGCTCGGCGTGGGTTTGCAGGAAAACGCACGTCAC
GTCATCTCCAAGACTGACAGCGGCGGTACCATCGATTACATCCTTCAATTCGCCGATCCA
GACCCCTAAGCACAGACACGCCTGCCGGGTGTTCATTGGGGGGTTGTCTCTTTTCGTTTT
TAGGTGCTGCCGGTTATCATCTTAACCAATATACCCCGAACATTTCATTCCTGCTGCGTT
CGCGGAGGCCTTCACTACTGTGCCTATGGAAAAGCCTATCCGTGTTCCATTTGTTCGCCT
ATGGACCAGCCCGTGGGTTATTCCATAGGAGGTGTCCATGGAGCATCCCAAGCAGATCAG
AGCATTGGTGCTGCATGCACTGTAGCCTGCGCTGTAATATAGAGGCGCTACTCATTCGTT
TACTACCCGGGTATCCGGCGAGTTTACCCGGACGGGTGTTAACCGTCACCAGGTCCGGGT
CCGACCCTAACACCGCCGGGTTTTTCGGGCCGGATACCCGGGTACCGGGTTGTACCGGGT
TATACCCAGGTACCGGGTTAGCAACGTATCCCCGTGGTCGGAATTGTCCCCGTGGTCGGG
GTTGCCTGACAATACCTCTCGTAATACCTGGTTACTACTGTATGTTCTCTCGCAATACAA
AAACGTGTTCCAACCTGAGTCCCTTCACAAATATTGCTCGACCGGTTTGAAATATACAGC
ATGGGCTCGTCAACAAGAATCACATCATCTGTGAGCAAGCCCAAATATACCCTTATTTTG
ACGCCATCCTTTTGCAACCTTGAGCTTAGACTAATATATAGGATTTAGTGCAGCCCTCGC
CGCTGGGCACGATTTCTTAATCCATTTTTTTTTAGCGCCCTCCACAAAACAGTTAGCCTG
AAGTTCTTATTAGCCTTAGAAGGTTACTTCTTATTCATGGGTCTTCACTGTATACGAAGT
ACACATCCGGGATATGCACCAGGCGCCGTGAAAATGTCACCAGGGGGACACATGCTAAGT
AAGGTAGAGGTGCACCATTTCTTTTTTCTGAGCTCCTCACTTGAGAAGCTCTATACTAAC
AGCAAGTCAAAAGATGATATTTCAAGACAAAATAAAAGGGCAATCTGATGAAAAACCCCA
TGGGCTAGGTATACGCAAAAATCATACTGCAAAAAAAAGATGGTATTCCAACGATTTTGG
GTTATAACCCATTCAGAACTGAAAAACTTATGCTACTACACTAATTCTAAGTAATTTTTC
CCCAAATACATGGGACCAATTCTTTAGGGGTTAAGGAGCTCCGTCATTTAGAAATATGTT
TTCCAACAAAGGTGTTATCCAAATCGTAGCACGGGGTCAGGGGCACACCTACGCGGAGTT
CGCCGGCGGAGGCGGCGGCCCTGCGGTCGGGGTGATCGTCGCCCGCGCGGCGTCCAGCGC
CGAGATAGACCAAGTCTCTTCGTGGCGAGATATGAGCCCGTCGTCGCCCACCGTATAGAG
GGTGGTTCCGGTGTACGGTGCCACGTAAGGATGCCAGGGAAACTTGAGGTAGCCTTGCAG
CCTCCACTTCGCGAACAGATGGTTGTCGTCCTTCACTTCCATGGATAACAAGTCCACCTG
GGCGTTGTCCGGGTCGAATAGAAGCTTGACCGCTGCTGTGTACCTCTCAACGCTAGCGAC
CCTGGTAGTAGGGTCCGTGAAGAGGCAGTCGGGTCGGTACAGCGAGGGAGTCAAGTCCCC
GGTGATGTAGTAGCGCCTCTGCACGAAGTCAGCCTCGACGTCTTTCTTGACTTCTTCTAT
GCTCCTCCTTCCCGTCGTAGCAGCAAGGCCCCCTGCTGGCTGCAAGGTAGCCGCAGCTAA
CACTGACGATGCCAACATGCTCACGAACAATGGTCGGGTCACTCCCGTTGCAGACATGTT
TTCAGTGCTGCTCTCGTTTTCGATACTGCTGCTGCTGTGGGCGCCATCGGGGGGCATATC
CTCGATGCCTCGAGTGCGGCATAAGGCACAACCGGGAGCGGGGAATCGCTCTGATGGGTA
CTGCGTCGCCGACTTAGATGCAAGCACACCCGTGCCGGGAGAAGGCCGGTGTCGCACGCT
GTTTTGGGTGTTCAACGCAAAAGCCGGCCGATGGTGGCGCACGGCAACAATTGAAGCACC
AGGTTGCCCTAGGGTGGCGGGCAACAAGCAGGCAACCAGAACTGCTGATAGAAATACTGA
CGATGCAGCTCCGAGCCGCCTCGCAGTCATCCCTCGGCAAGCGCTCCTCGTGTTGACGCA
GTGGTTCGAATCCATCCTGCAAGAGGTGGAACCCTGCCCTGCGCGTTGCTGTCTGTGGTC
AGGCAGACGCAAT
>NODE_4815_length_2773_cov_50.447778_g3611_i0
AATTTCCCCCGGGTTTCCCCGTTTCCCGTTTTCCGGTCTGACGAACCCTCAACCAATCCC
TGCTCTACAGCTCACCTGCCCTGTTCTACAATTTCGCACGTGACGAAGCGACGGCATTCG
AACACCAGCTCATAGTTAAGCCTCACCCGCCCCACGCTACCCTCCCAGCCGGCGATACCT
TTGCAGTTGCTACCTTTCAGAAGCTACCACTCTCCCCTACGGTGAAGCAATCGTCGCGTG
AGGAACAGCAGCGTCTAGACGAATCGATATTCCAAATCGAAACGAAACAAGAGGCTGCAG
CAGCTATATAATCAAATCAAGCGGCAAGGCAATCAAGGCAGTGTAGCAACATGCCCGCAG
ACGGATCGTATACGATGAGAGCGCAACCAAGGCGACGGAAGGAGGTCAAGGACGAGCCCA
TCTTCCTCCGCAAGACTTACGAGATGATCAACTCATGCGAAGATCGACACGCGGCATGGA
CAGCGGCGGGCGACACCTTCGTCATCAAAGACCCGGACACTTTCGCTGATGAGGTCATCC
CAAGATTCTTCAAACACAACAAGTTTAGCTCGTTCGTGAGGCAGCTCAACTTTTACGGGT
TTCGGAAGGTCAAATCCAACATCACGGTTGAGGGACATGACAGCAAATGGTGGGAATTCA
AGCACGACTTGTTCTTGCGCGACAAGCCCAACCTGCTGTCGGAGATTCGCCGCGCCACCC
ACTACGGCGTGACCCCGGAGAAGCAGGAAGTAGACGACCTGAGGACGGAAGTCGGGAGCC
TGCGCTTGCAGGTCACCGACATGGACAGCCGAATTGACGCCCTCTCGCGCATGGTCGATC
GCCTCCTCGACGAGCGCTCGACATCCGGTAGCATCGGCGTTGGAGGCACCGTTGCGGCGC
CAGGAAGAGAATGCCCCCCCGTCAAGCACGAGATCTTGGCAGGCGCGGGCTGGGCGAAGA
AGCGTAGGCTGGACGCGGATTGGGATGGGACTTGCGACGCTAACGCTGCAGCCGCGGAGG
TCGCCCGGTTAGCGGCGGGAGCCCCACCCCGCGTCAAGACGGAAGCGGCGGAAGGAAGCG
GGATGGCGGTGGCGGCGGCAGCGGCGGCAGCAGCGGCACCGGTGATTGCGGCGGATCGGA
GTGTGGAGGGTAGTGTGAGGCCTAAGGCGGAGCCGACGGAGGGCCCCGTGTATAATTTTC
CAGCGGAGGTTGGGGATGGCGCGAGCGCGGGTATGATCATCGGGGGCGGGCCTTTGTCAC
GCGACTCGTCTTTCTTGCGCGAGCTCGACAGCATGAGCATCGGCTCGCACGGGTCCATGG
GCATGAGCGGCGGCGGCGGCGGCTCGTTAGGCCCGTTGCAGCTGGTGGACGTTACGACGG
ACGAGGACGACGGCGGCGACTGCGGCGGAGGGAGTCGGAGCGGCCTGGACGTGCTCAACG
AGAGCTTCTTCGATATCGATTTCGATGCCGAGATCACGGCCATGCCGGGCTCGGAACACG
TCGGCCAACACGCTGCCGGTCTTTCCGAGCCGCAGCAATTGCATCCGGCGTCGTTGTCGT
TGTCGTCGTTGTCGTTACCGTCTGCCACCGACGGAGACTCGGCGACAGCAGCGGTGTCGA
TCGACGGGGACGAGGCCGCAGTCGGCACAGCGGCGCCCCCCGCGACGGCAGCGGCGACGG
GCGCGGACGGCGTCCGTGCAGCGGACCAGGAGGCGAAGTTCGAAGAGCTGACGGCCTCCC
TCGACTCGATGCCCGCGGAAAGCCGACGCAAGCTGGCGGAGGGGATGCTGGCGCTGGCTC
AAAACCCGACCCTCTTTTCGACGCTCGCGAACGCCGGAGCCGCCGGTGTTTCGGCGCCCG
CCGCGCACAGCGCCGAAGTCAGCTGTGTCGGTTCGTCCTCCGCGTCGACAAGCGTGGCGG
GTGGTGGTGGTGGGGTTGTTGTTGGTGGGGGTGGGGGTGGTAGCCGCAGTGCCGCGACGG
AGGCTCCGGAGATTGCGATGCCTCTGGCGAGCGCTGCGTTGTGCGCGTTCGCCATGCATT
ACATGCAGGCGAAGGCGGTGAAGGAACCGTCGAACGCGATGGCGGCGGCGGCGATGGATC
AGTCGCGGCGCGCCGTCGAGCGTACGGCATCACTGCGCTCCTAAACTTAGAAAGCGAAGG
AAAAGTCGCGAGGGGACGGACGGACGGACGGACGGACGGACGGCTTTTCGTCGAGGAGAT
CGACTCGTCGCGTTTTTTTATTGTCACTACGAGTCAGAAGTCTTGGCTTGACTTTTTGAG
ATGACAGAGATAAGAGTAAAAAGAGGTCTTGCCTTTTTCTATTTTTTTTGGAGGCGACAA
GAGACGGGATTTCCTTCCCCCCGTCTCGTGTGCTTTGGTTGCATTTTGAACGAGTAGAAT
CTTGGTGAAAAAGAGTTAGACGTGCGCGGTGCGTCCGCCCTTTTTGTGATGTAAACAGCG
GAGGAGACGGGGGCCAGGGGATCGTTCGTACGTACCCCTTAGTGCCTTTTTCTCTTTTTT
TTTTTTCTTCTTCTTGTGTTTTGTACATTTCGCTGGCCTTGTTCTGTCCTTTTCCGGTTT
TTGCATTTGCAGTGCTACTGGATAGGGTGTTTGTTGTACACGGGGCGGGCGCTGTTTTTT
TTTTCGGTCGGTAACATCAACGGCTGTTTACATCGAGCAGGGTTGTTCTTTCCTCTATGA
AACTGAGGGAGGATGTGCCTGTCCCGCGTAGTTTTTTGTCTTGTTTCTTCTTTGGGGGAG
CGTGGGCAGGGTA
>NODE_4816_length_2773_cov_36.852222_g2197_i1
GGGGGCTTGTAATAATTGTAGAACTGCACACATGGCTTCCATTACATGTTTGCACCGATG
GGCTGCCGGCCCAAGATGCCGGGGACTTGCTCCACCCTCGAGATAAAATCAGAAACGCAC
CTCGCCGCTGCACCGTGAACTCTCAGCTTTCCAGCATAATACATTTCCGGCAAACGCACC
CAATGCTGGGCTTTTGCGTGCGCATGGGCTGCCGGCGCCACGAGCGTGTGGCTGTCTCCG
TTACGAAGCACGTGCCGGAAAACAAATGCGTACAAGAGGCCTCCACCGAATCCACGGGTG
GGTGTAAGCCTATTTCATTGCTTTTCCCGCGATCGGAGATGCTCCTAACAAAACCCGGCG
GTATCGACTCGTCCGGGCTGAACATACGGAGGCATAGCCGCGAGCTCGCACGCGTAGCTT
TTGTGAGCTCAGAGAAATCGACCGAGGTCGAGAAAACGTCTTCACAAAAAACTGCCTCGC
GAAAAACGGGATCAAGATTTTTTCGTCGATGTTTTTAGACACAACAGAAACCAATCCTAC
TCGGGATTTTAATAATCAACTTGAAGCTCAATAACGCAAACTGTTACATCACTTTTAAAA
CCACGAGTCGCTCCTTTCAGCCAATCACCACCTTCTCTAATCTTGGTTGCCTTCTGCCAC
TGTTCCCCCCCTGGGACTACGAACACAAACACACATCTCTTGATTGACGCACGGCAGTTA
GAAACAGCACTTTTCCAATACTCCTCTAATTTCGATCCGTCAACAGCCTTCACGCCTGCA
TACATAATTTTAAAGAAGTACAGGGTACCACTGCCCCTGTCCACACCGAACGAATCAATC
GCTGCAAAAGTCCGGCTGCGCGGCTTATAGTATGACCCAATGTCGAACGTATCAGGAAGA
CTTTTCCCCGTGAATTCCTCTTGTTCAGGGAAATCAACGCTCAGACAGTGCACCCCCGAC
ATATCCTCACTACCGCCTTGGGTCAGCATTTTCATTCTGAACCTTCGTCCGCTGTTATAT
AGCAGACCAATCGCCTTGTGTGCAGCCTCTTGAAAGAGACAGCCCACAGCAGCTCCACCA
AGCATCCTGCCAAGTTTTGGGTCCCTGATAGCGGCCCCCACAAAGGCTAAAATTGAACGT
TCTCCCTTTTTGGAAATTTCCTTTACGACCAATTTTTTTCGCGAAATTGCTGGCAAACCT
GACAGTGTAATCTTCGTATTTGTTATCTTCGTATTTGTTTTCACTGCCAGGGAATATATG
GAAGAGTGCGTCCCCAGGGGCATCGTTGGAAATGCGTGCCAATCGACCCGAAGCTGCAGC
TCTCAGCAAACCCACATCTACACCGAACACACTGTTTTGAATATCTCCCTTGATCCGCCC
GAGTTTTCCCACCTGGAAGACTGTTCTCGCGTCACCTCCGACAACACCAAAAGCTTTCTT
CACGTCGGTCCTTGGTATATGAGAGAAAACAGCTCGCTGACATTCCAACAGCTCATTCTC
GCTCCACACTGGCATGAAAAAAATATCGGACTTGGGTTGTTTCATGAACTGGTGAACTCT
GGCCGGCTTGGGCGCCACCAACACAACCGTTGTACCAGCAAAACCCTCCTCAGGCCGGTC
CTCCGGGTCACTCAAATACCAACTATTAGGGTCATTGTGCCAATACCCAGCAACGATAAA
ATCCCAATACCGTCCCTGCCTCACGCCTTCATCACTGAACCGAAACCACCTGCCCTTTCT
TTCAAAAACAACAGTTTTTCCTTGGCAGCGAAGCAAGTACAGCAGATAGAAACCGAACAC
TGATTTGCCGATTCCGGGAGTGCCTGTGACAACAACATTCCGCAAAGTACCGCTGCTAGC
ACCGTCCAAGAGAAGCTCTGACAACTCCTTGAAACAATGACGGATGAAGAGCTTGGATCC
CAGCAAAGGTTTGCCGAGAAAGGACGTGTCGCTTACTAGTTCCAGGGTGTTGTTGGTTAC
CACTGCTCTTGTGAGTGCGGTCCCGAAATCCGTAACTCTCTTCGAGGCTTCAACTGGAAG
AAAAGCTGGACCTGAGGTTGACACCGAATCTTCAATCGTATCCCGTCGGGTGAACAGGAG
CTTCTCCAGCAGCTGCTCCTCCTTCTCGCGCAGCTGCTCCTCAACCTTACGCAGCTGCTC
CTCCTTCTTGTGCAGCTGCTTCTTCTTCAAGAGGACGCCGCTGTCGGTGATACCGAAATA
TGGAGGTCCACCAGAAAACGCAGCCTCCACGCTCTCGATCTTCGCCTCCACAGTCTTGAT
GCTCGCCTCCACAAGCTCCATTTTCGCCTCGAGACCCTTCATCCCCGCAGCGGAAGATTG
CTCCGCGGGCGTAGCTCGCGTGCCATCACCCCCCTCCTCGTCGGCTTGTACGTGCGAGAC
CGAAGCACGCGATGTCAACCAAGGGGGAGCACGCCATGCCCCAGACACAAGGCAAGTTGT
AGCGTGCCGCCAGAGTGACGATCTGGCGACAGGGGGTGGCAAGTTAGGGGCAAACGCCCC
TCCTGGGGCTGCACAGCACAGCAGCAGAAAAATCGAACGCATTACCATGATAGCTGCCTG
CTGTGGTCAAGGTGCTTGGCGAATTTTGATCATGGCGGGACAGGTTTTGGCGAGTTTAAT
TACGCAGGCGAAGCCTGCGGAAAAATTAGGAAACCCGCATATTTTGCCGTTTTTCTTTTT
TCGCGTTGGGAACGATACGTGGCTCCCCAAGGAATAAACTCTTTCTTCGACAAGTGCCGT
TTTTTTCTTCGAG
>NODE_4817_length_2772_cov_363.735828_g3612_i0
GGGGCACATACAATGTATGTGGGCGTACCTACAAAAATGACTTCATAACATTCACCCACC
AAAACCGTGATAAATGGAAGCAACCTCGAGTGTCTACCTAAAACGAGGACTAGAGCGGGT
GCCGGAGCTGGCTGACATCTGCAGAGAAATCACGACCGGCGTGTGCTACGATAGAGGGAG
CACGTTTTGGTCCTAAACCCGAAAGTCGTCGAACTTTAGTTTTTGTGATGCACTATCGTC
TCTCCATGTCAAAATGAATGAATGCCTTGAAAAAGAATAAACTAATTAAAACGTGTCCTT
CGACGATGAAAATGAAATGCCATGTCAATACTACTCGTACCGTAACTGTGTACGGCGTAT
TGTACTTTGTTTCCGTATATCCCCACTCTGTCTGGGTCTCGCAATTTGTTTTTATTTTAT
TTTTTATCCGTACCATTTATTATCTTCGCCCTTCTTTTCTCTCTCCCTCTTTAGTCGTAA
CTCAGATCCGGGGTCACAAAGTAGTATATTCTTCCCCCTCCCCACTACTGTACGTGCCCT
TCATTTTGATCGCGAGAAAATTTCAGCACTTTCTTCCATCGTCGACTTGCGTCGGACCCC
GCCTACCCACGCCACGAAGGCGCTCTCAGAAATTGGTATTTGTTTTTCAAATAAAGTCCA
AATCTCACCACGGTGGGGCTTGAACTCGGGTACCAATGCTAGTAGCCTTTGTGTTTCGCT
GTGTCACAGTAGTGGGTACGTCCCAGATATAAGGACTGCACCTGCACCACCCAAGGACGG
CGGGCAACACACGCATCGCATGCCCAACCCAGTCAAATAGATCTGCTCGTGCCCCAGTCG
TTCCGTGAAAAGTAACAACCTGCACCTCGTCCACAGGAGTGCCAGCTAATATCGTCTAAC
TTAGCCGCTCAAGAAAAACACGTATATCGTAAACCACCACGCTACGCCCTCCGAGCCCGC
TTCACGCTTGATGAGGGGCGATGATGCCCGTGCGGCGCCTTTACGTCAATCACGCCTCAA
CGATCAACAGCGCCCCCCGCCCCCGCATCTACTAAACGCGCACCATGCGGTGCCGGTACG
ACGTACTATACCAACACGACTACGACACCGGCAGGTAGTATGCCTCTTGGTGCGAGGGTG
CCCCCTACTGCCAACCGAGGCATGACCTGCGTGAGCTCAGTGCAAACGAGGCCATACCAT
GTGCAATGCCAACACCCCTGACGAATAAAGCGGGGATGTGTTCGGTTGAAATGCACGAAC
CGCCAGACTTTGATCTTCCCGTATCTCCACTATTAATAGCAGGGCGCGGTGAACCACACC
CTTGGTGCCCGCTACCAGTTATCAGGCCAAGCAATCTACTCGTGAACAGGCTACCAGTTA
TCAGGCCAAGTGATCTACTCGTGAACAGGCACTACACAACATGCAAAATATCTAACAGGT
TTTGGATTAGGGGGAGCGAGTTATGATTCCCACCCCCAAATATGATCGTCGCGGTCCTCT
CCACCCTACTTAAGGCGCTATTTAGCCTGGCGAACACATTTGTCTTGTGTGGTAACGCCG
GTAAAAATATCATGCAAAACTCTACTGGCTACAAACGTTGCCTGAGAGCGCCGTCTCGGG
AACTCTGCGCTAACCGTTCGAATAGAAATGGTTCCCCTTCGAACCGTACTATCTGGCAAG
ATGCTTCAGGCCCGTTTCGCCAATTGGTAGTCTTGATCATTGTCTAAACCATGCTTGTCG
AGGGGACACCTCACAGCTTCATCTCGACTCCCGTCTTCTGGACAGCGCTTCCGCAAGTGT
AGCCATCTGCCCCAGGCGCGCAGCCGAGGCCCTCGTCGCACATCACCGCCTCGGACGGGG
TGCATTCGCATTGCACGAAGGTGATATCATCAGTCTTGACCTTGGTCGCCACGTTTGTGG
GGACGCACTGCAGTTCAGCGTTCTTCGACAAGTACAAAGTCTTGAGGCTTGAGAGGCCGG
CGAACAGCCCTTCAGGCAGAGTGGTCAAGTCGTTGTCGGTGAAGTACAAGTTTGAAAGAG
TCCCGAGCCCGTTGAATGCCCCGGCCGATATGGAGCTCAGTTCGTTTTGAGAAACGGTCA
AGTATTTGAGGCTCCCAAGCCCGTCGAATAGTCCCTCGGAGAGCGTAGATAGCTGGTTGT
CCTGGAGGTACAAGTATTGAAGGCTCCCGAGCCCGGCGAATACTCCAGGCGTTACGGCGC
TCAGTTTGTTCCCGTTGAGGAGTAGCCGAGTCAGCGACCCCAGCCCCTCGAAGGTGTCGT
CCGGAATCGTGGACAGGCCATTGTTGCCAACGATCAAAGTTTCGATGTTGCCGCGTCCAG
CTTCATCGAAGCAGGCCATCAGGTCCGGAATGTCGGCATCCGTCAAACCGCAGCCGTAGA
GGTTGATTGTCGACGATCCAGCCTCACACTTGTCGAAGCAGGCGTTCGCACCTTCAACCG
CAGCAACACCAGAGAGGAGAAGCCCAGCGAGCAGAGTCACGGAACGGATCTTTGATCTGA
AAAAAGTAGAACCGACTGACCGACTGGAATGATACGTGTGCTTGGCGTGCGTGCAGGGGC
TTGGTCAGCTCGGATGTGTTGTGATAGAAGGGGCGAGATGATCATCTTTCGAGATGGAGA
AGATCGAGAAATAACGCTTACGCGTTGCTGCTTGAAAGAGTCCCGACGGGAAAAACTCCT
GGAAGCATCCCTACCGTAAGAGGATAGGAAAGCACACGAAGGGGAACATTGCAAGCCCGG
GGGAGGTGGTAC
>NODE_4818_length_2772_cov_191.774731_g3613_i0
CCTCCCTCTCAATAACAGCGTTGTGCTACACTGAACCAGGCATCCTATATCGCCTTCAGA
GCCCTACACCCTAGACAAACAAAAAACACCATACGCACTCGTAGTGGAGGTACTTTTAGG
GGCAGGGCGTCAGCGGGCTGCTAACTCATGACGCAGTCAAGGATTCCACCCCCACCCCCC
TGCCCCTTCCGCCGCACAGGGAGTGGAGCTTGCCCGTTTACCGTACTTTCGCTGCGTCGC
AAACAAAACTCAGGTAGTGAATATTCAGACGAAGGCTGCGACCTTCAAATTCGTCTTCGT
GCGGCATCGCACGGTGGGTGTCCCTGTTTGCGGCAAAAAGCAAAACGCTACAGGTTATTT
CACCCCATCTGTCACATTAACAAAATATCAGAAGGTGCTTCCAAAAAGAGCCCCAAATGA
ATCACACGGAGAGCCTTTCCCTCTACAGGTGCCCACGACTCTTGTGCTCTTGTGCGGTAT
ATCACATCCGAGAACGTTTCCCTCTGGGACCGACGGCTGCTGTGCTCTTGTGCGGCAAAT
AGCATCTGAGAGCGTTTCCGTCTAAAGGTGCCCACGGCTCTTCTTTGTACTCTTGTACGG
TAACACCGGATGGATTGTTATCCCCTCCCTGCCCACAGGCCCATTAGCTTAGTCCACCTT
GATGGCGCTGTAGATCTTGCGAACAAACCAGAAACACGCGAAGAAACCGCTGCTGCCCGT
AAGCAAGAAGAAGGTGAGCGCAATGACGAGCATGTAGCCGAAGTACACCATGGTTGGCAC
GAAGCCGGTGATTTCCAGCTTGGAGTAGAAGTACCACACCGAGTAAACGAACAGATATCC
GGCGCTTGACCCCGCCGACAGGAAGGCACGCCACCACCAGCGGTAGTCTTCGTTGCAGAG
CTGGAAGTAGCACATCACCATCGTAATCTCTGCGCACGTAGCGATCAGGATGAAGAACAC
CACGTACAGGAATCCGAAGACGTAGTAGATCTGGTGCAGCCAGAGCGCGCTCATGATGAA
GAACAGCTCGATACAAACGGCACCGAACGGCAACACTCCTCCCAGAGCAATCGCGAAAGC
GGGATGGGTATACCACATCTGCTCCGGCACATGCCTGGCGATCTGGTTGACCCTGACTGG
GATGCTGTATGGCTCCGCGCGGAAACCAAAGTAGCTTCCGACAAACACCAACGGCACGCT
CACGAAGAACCACAAGAACAGCAACGATGCGAAGGCAGACACCGGCACCGCCGTCGACGA
CCCTCGAGACCACACCATGAGGTCGAGAGACCAGAAGATTGAGAAGATGATTGATGGGAA
GAGCAGGGCCGTGGCGAGGGTGCTGCGCTTCCACTTCTTGCCGTTGAAGAACTTGTACAT
AGTCGCGGACCAGTAGCCGGCGAAGGACCCCATCAGCACGAACAGCACCAGCAAAGCCGT
CAGCATGCCACCCCTGTTGGCAGGGCTGAGGAAGCCCAAGAAGGCGAAGGTGATGGTGGA
CAGCGTCATGGCCAGCACCTGCATGCCCGTGCCGCACATCACGGACAGCAGCATGGGGCT
CAACGACGGGGGGCGGAAGACATCTCCGTGCACCAGCTTCCACCCGCTCTCCTCTTGCGC
GTCCTCCACCGTTTGCATCTCGTTGTAAGAGCTGATGTCCTTTCTCAGCGTCCTGAGCAT
GATCATGGCAACCACTCCGGTGAGGAAGAGCGTGATCATCAGGGAGTTCACGATAGAGAA
GTAGTGGATCTCGTTATCAGGGTTTCCCTTCAGGTAGGCTTCCCATCTTCGCGACCAGGT
AGTGTAGGGGTCCAATTGCCATTCCACATCGTATGTGAAGATAACCTCTCCCGCCTCCTC
GACTGACTGCGCGAAACTGGGCGGAGTCGTGCTGCCCTTCTTCAAGCAAGTGCGGAGACT
GATGGGGCCTTCTTCTTGTTTTTCTAGATTGCGTTCTTGGTCTTGACCTTCAGCGAGATG
GCGTGCTCGCCTTCGGCTGCGGCTCCGGCGGCTCCTCCCTCCCCGCTCCACGGCATCCCC
GCTCTCCGCTTCCAGAGACAAATTCTCTCTTTGCTCACCACCATCCTGTTCGTGATGCTT
GATGGAGGAAGGCACCACCTCGAACGCTACCACGCGGTTCCCCTCGAAGTGCGGTGCTTG
ATGGTACTTCACCAGGAAACTCAGGTGGTTGTACAGGAAGCGCTGCCCGTTGCTGTCCCG
GTACCCCACCGGAAACCCGTGGCTTGTTTTCCGGTTGTCGTGAATAGCCACCGGGAGGTT
GTCGAGCTGCATGTGCACCCGGTAGTCGTTGTCTATCAGGTCTTGAAGTTGTTCCATATT
ACCCTTGTCCATGTTCTGCTTGCACAAGATCGAACAAGTAACGTTCTCCTCCATCTCCAG
GACGTACGGCGACGACGATATCTTGTCCCCCATCAATATCTCCCCGAGGTTCTCCGCCTC
CGTGAGTGTTTCGCCCGGCCGGCAGTAGGGTGCCTTATAGTAGTCGAAAGGGATCTGGGT
CTTCGTCGACGTCAGCAAAACCACCTGGAGCTCCACCTTTGTGCCCTTGACGAAGGAGTT
GGGTGCGCCTCCGGGCAAGTAGAAGGCATCCGTTTTCCCCGCACCCAAGGCGGTCAAGCC
CACTGCATAGAGCAGACGTTCCAGGCGCACCATCGCCAAGAAGGGTTCCCGCGACCTTCG
CGCAAGGGGTTTCTTATAAAGCGCGGCAGAGCCTTCCCACCCACGGTCGTGCTGGAGTTG
GGTGATCAGGCC
>NODE_4819_length_2772_cov_88.536866_g3614_i0
CTTGCTCCTGGCACGCGGAGCAGGAAAATAAGGCGCACAAACTACGCAAGTGAGGGGAGG
CATGTCGTACCCAACGATGGAGAACACGCGGTGGGAGCGGAAGCCACGGTCCATGGTGTT
GGCGCCCAGAAAGAGCGTAATTTTAAGGGGAGATGATGCTGATCTTCCTCGTGACGAAGA
CGGGGGTGAACAGAAGAAGGAAGAAGAGCCTTTGGGAGAATGGCATCAGATTTTGTGCTG
CCCGTGTCACAACCCTACGACGCTCCTGTACAGCATGTTTTGCTGCTGCTGCGCTATGGG
GGACATTGGCTGCTACGTACACCAGAAATGGATATGTTATCCGGTGTACTGCCTCTGCGC
GTCTTGTCCGTGCTGCGTGGGTGACGCCCGCGAGACGGTCGCGGAAAAGTTCAACCTTCC
GGTATCGGAATGGGAGCCGGACGACTGCGGCTTTTGCCTGGTGAAGTGCATCGGCATGAG
GCTCATGTGCTTCGCGAGCGTGTGCATATTCCCGTGCTTGCACATCGCGCAGATGAGGGC
AGAAGTGGCGTTCAGAAGTCACGGGAAGGCAACCATATGTCCGTGCTGCTGCTGCTTCTG
CTGCGGAGGGGGGGACGGTCCGGGTGCGCCAACAGCCAAGGACCTAGAGCTGGACTACCC
GCGTGAGGATGGGACGCACCCTGGCGCAAAATCTAAGGAGAACGCTCAAGATGCGGCAGA
CTATCCCCGGGGACACGAATCGGTGTTTGCCTCAAAGGCCAAGCAGGACGCTAAGGTCGT
GGCAGACTACCCACGCGAGAACGGCCAGGCTTCCGCCCGGGTGACGAAACCGGTCCCTAC
AACTGTGTTGGACTATCCACGCGACACCGGAGAGGAACCGGTATACGCTCCGGCTGCGGT
ACAGCCCGCACAGATTGCGTACGACTACCCGCGTAGTTACTGATGCGCCGAAAGGCCAAC
TGCTGCGTGCTTGTTGGTGTACCAACTGCCTTAGCTATCCCCTCATCCATACAAAAGTTA
GCGGAACACATGTATATCCAGAGGTGTTGGTGTGTTTTTTCTACGCCTGGTGGAAAGGGT
GCGGGGCGGGAAACTCCTCTTTTCCCTAAATAGTTTACCTATATGCTGTGAACTGTCCAG
ATAGCCCAGCGCTTACATTGGTATTAGTGTGAAATGTATTTGGAAGCGACGACGAGCTGG
AGCTTCCAGCTTAAATGTAAAGAATTTGTCGATTTTTTTTTGTCCGACGCGCGTCAAGTA
TTTACGCGCGGAGGTGGCGACCATGACCGTCTCAGGGCACTGGGTGCCTTGCCTATGCTG
AGCGAAATTGGTAGATTTTGGTTGCGGGTGCGGTCGGGAGTGTTGATAGTGATAGGGAGT
AATAGACTTCACGCCGCATTAGTACTACGGCGCACCACGGCAGTGGTCAATGACAACGTC
AATGCGACATTTATCCAGTGTTTGGCTATTACAAAGGAACGCTCGGTTTGGTTTGTGTGA
ACGCCACAACTCGCAGGTGGCTAGATTTTTTTCCCGTTAGATATCTACAAGTGAACCGTT
ACATTGCATTATATATACGGACTGCACTGCTCCTCGCCGTGCATGTTGGTTGGTCTGTTG
TGTTGCTGCGTGTTTGGAAGGTATTTCGCCTACTCTGTATATCTATTATCGCGTGATTTA
TCAGTACGTTTTTTCAAAGCGGTGTGTGCGAGCAGATGCCTCAGGAGGGGAGTTGCAATC
GCGCCTCTGTCGCGATCGTGTTGGATGACATAATGAGCCGATCCCTCTCTAACACGGGCG
TCGTTGTTCAAAGATCTTTGTGCAGCGGAAAGCTTTCAGGGCCACGGAATAGGAGCGGCC
TCGCGCCGCAATAGTAGAGGTGGCATCCCTCTGTTGTATAGCAACGTAAGGATGTACGAG
GTGTGTACGCTTTCCGTCTCTGGGCTAGCCGATAGGGTTGGGGGGTGGCGCTCGGTCTCC
GGTGATCTAGGCCTTCGGCTGAGTTTTATTTTAGTAACGGAAGGTTGAAACGCTCATCTT
GTACGGTGTCATTGCAACCGTGCGAGTTCCAGGAGCCACCTTTAACGCGAGTTGATGGAC
GTGCGAAGCAACGAAACTGTTTTTTTTTTATCCACATGTAATGTGTGGGATTTATTTGTC
CCCTGTGGAAGTGCTTCTTGGGTTGGCCAATGCGGCTGTTGCGCGTCTGTGTGGACATTT
GGTGTATGTTGGCTCGTCCAACATGAAAGAAGATGCTTCTTGTTGAGTGGAGCAGCAGTC
GATGTGGGCCGCCACAAAAGCTGCCGCTGTTTTAATGGATTACAGTACTCGCATTGAATC
GTCGTGGAGTATCGGCGACCAGGATTGCCTCTTCGGGAGCCTGTGTTTCCCAGAGGCTGG
TCGCCCCGATGGTCTAGTGGTTATCCTTTAATGCTACTAGCGTTGGAGTCATGGGTTCAA
ATCTTGCATTCTTGGTATCGAGTGTTTTATTCTTAAATGGCACCAGCTGTCGAGAGCGCC
TGTTTCAGCGTGGGTAGGCACAATTCGACGGGAGTCGACGAGGGAAGAAAGTGCTGAACC
CTTCTCGCGATAAAAATGCAAGGCACGTGCCGTAGCGGGGAGGGGGGAGAAGAGCCTATT
GTGTGAACCCAGATCTGAGTCACGACTGGGAGGGAGAGATACAATAAGGGGGAAGATATT
AAATGGGATGAACAGAAGAAAACAAAAGGAGGAGGGTGCGATGGCAGGCTCTAGTCCCGA
GAGAGAGCCGGT
>NODE_4820_length_2772_cov_22.880697_g3615_i0
GTCAGAGGGGCCATCCACAGTCAAAACAATGGGATCATGGCTCGCCCCCGTCTGCCATGA
AGGCGACTGGGACGGCACTGGGCCCTGGCCGCGACCATAAGTGGCGGGCCGGGGCCCCGA
CGGGGCGGATGACCGCGTACCCGTCGACGAAACAGGCAGAGAAAAATATGTTTCGCCGTT
AACGGCAGGTGTGTTATTATGCGCCAAGTCAGCAAAAGCCTTCCACATGTCATCCAACGA
AGCGTACGGCCTCGGATCCGTCGCCAAAGAACCAGGGTACAAAGTAGGCATCAAAGTGGG
AAACTGCTCATTCACTGCCATCCGAACCACCTCCAACACCACATCTGTTCCTGGAGCCAG
GACACGCTCGCTCCCCGTTACTGTCGACACAAGTACTCGAAACTCCCGACTAAAATCGCA
AAAGGGGGTGCCAGTGCACACTCCAAAAGTATGCAACTTAGTGTAGCCTTCCCCCGTGTC
GGCGCTGTCGTAGTGTGACGTCAGATAGCGTAGCAGTAATTTGAAAGCGTCGGGCCCCGA
TGCTCCTTCCTTAAGCGCTCGCGACACCTCGGGTTCGGCACCACTGCAACGCCACCGAAG
TCGGTGCAGGAGCTCTCAGACGAGCCAGGGGAGGTCGAAGAGGCGTCTCCGTGCTGGCGG
CCCCTGGCGCGGTCCCGTCGTCCGCCAGATCCACCGCTTCCTCGGTTGTTTTTTGCCAGA
GCCGACGCTCCGACGGCGTCCCGTGCCACCACCAGTCCCAGACGCGCCTCCTCCGCTTCC
TCCACCGCCATCACCTCCACGACGATGGTGGGTGCCACTACCACCAGTGCCACCAGTTCC
GGAGCCACCACCACCAGAGCCACCGCCACCAGAGCCACCATCCCCACGACGACGAATCGT
CCCGCGTTCGCGGCTGTCGCCGCGCGCTTTCTTCCGCTTGCGGTACTCCAGCTCCTGTTC
CGGGGTCGGCCAGAAGACCTTTTCTTGAGCCGCGTCGTGGGCCTTTCGGAGGGCCACGAC
GAGCGCACGGGGTAGAGCCGCCCGCCTTTGTTCCTCGAAGTTGTGAATGGGCTTTCGTGC
CCAGGCCTTACCCACCGAGAGGAGGTCTGGGTTAAGCACCGTCTTGAGGAGGGCTCGGGC
CGCGGCTACGACAGAGTTTGCCAACCCGGGGTCGAACTCGGCTCGCCGCAAGTGCGCCAT
GCATAAGATACTGCCATGGAGGAAAGCGTCGTCCCCAAGCCGTGTCTTCGTGGTGTCCTC
TTGTCCCGAGAGAGAGGGCGAGGTTGGGGCGGCGTTGACGGTCCTAGCCCTGTCCGCCCG
GGCAATGGCCGCGAGCTCCCTGGCGGTAGCGGTGGCAGCCTCCTCTTCCGCACGTTCCGC
CGCTTCCACCTCCAGTTGGAGAGTGCGAATGCGCTGTCGTCGTCGAGACCCCGTCTCCTT
TGCTCGCCGTTCGGCTTGCTCCAGGCGTGCGAGCGTGCCGAGAGGCGCGTGGACGTCCCG
GTTGTGGGGCGACCCCTGTGCGTTGGCCTCCGAGGCCGGGGAGGCGCGGTGCTGGGGCTC
CGTGGGCGGCAAAACCGAGTCTGAAGAACGGCGGGCCTCTTCCGTCTCGGCTTGCAGGCG
CACTTGCTCCGCCGAAGGAGACTGCTCTTGAGCCGGGCTCGAGGTCGCCGGCTCTAACGT
GCCCTCCGAAACGTGGTCACCAGGGGGCCCTGCCGGAGGGGGTTTCGGGCGGTCTGAATC
GCGTGATCTCGAGCGCGAAGAGGAGTCGGAATCCCGGCCTCTCTGACGGGAACGCCCATG
GGATCGCAACCTGCGAGGCGAAGACTGCTCCTCGCCAGACGACACCATCTGCCGCAGTGC
CATCCAGAGCAGGGTCCAGAGCCCTGTACACGGACGGGCTCATCAGGGAGCCGAGGCTAC
CAGCCTGTCGTAGAGCAGCGCTTGCTTGTAGTCCAAGAAGGTTCACGCCAAGATCGGCCT
GGCTCGATCTGCAAAAACAAAATCGGCACGAGTGGTCCTCGGAGAGATGGGAGTGCTTCG
TCACGTATAATCTTGGTCTTGAATCCAGTATGTACGCCGAGGTACGTAGTACGCTGGGCA
AGCCTGGTGTATCGCAGGGCACGTACGGTGGCATGTCAGGCAGCAGAGTGCTGGGCAAGC
CCAGATGTGCAGGAGACAGAGGCGATCTTGAGGCTGATGCCGGCGGTCCGCAGAGCTGCA
CTGGGCTGCTGGCGAAGCGCGGGCTGAAAAGCCTGATGAAGGGCTTGGTTCAGCGTCTCG
CGGGTTGCTGTGCAACCGCGCGGGGAGCGGAGAAATCGAAGGGTCTGCCTTGCGATGTCC
GGGGCGTGGTCGTACAGCCCTCTTGAGTCTCGAGGAGCGTGGCTCCGAGATGGAGCGTCT
TCTGCACGAAGGCCGATGTTGTCGTCCTTGGCCAGCGTACAAGCGACGACCAGCAGAAGG
CCCCTGCCGTTGCTCTGCTGTAGTGGTCGCCACTGGAGGGGGAAGAGGACCCACTCCGTG
TTGAGATGCCATCCGAGGAAGGCAGGGGCAAGGCTCGATGGGATAGATGATGCCACTTTT
CCATGCGTACTCGTACGCGAAACTCCACACGAAAAGAAAGAAATAAAACTCGAAAGGGTC
GGACCAAAGAGCTAGAAGACTAGTCGCAATGCCATCGACGCCACGTGTTATAAGACTGGG
TGAGACACAGAGTATCCCCTTGCAGGTTTGTCTATTAAGCATCCTTGGTGTTACTCACTT
TCCGTAGAATCA
>NODE_4821_length_2772_cov_11.585402_g3616_i0
GCCTTCACTACCGCTACCACAGGCGCCGCCGCCGCCGCTGGTCAGGCGGAGTGGGCGTGT
AAGGAGTGTACCTTCCTCAACGATGGCCGGTTGTCGAGTTGCGACATGTGCGGTGCTTCA
TCCGCCTCCGTCCCCGCCGCCGCCTCCGCCGTCGCTGGCGCTGCCACCGCCACCACAGCC
AGCCAGATACACCAAGAGTGCACAGCTTGTACTTTCCTCAACGACTACCGAGTATCGTGG
TGCGCCTTGTGCGGTACGCGGATTCCGCGGGAAGAGCGTCCGCCCGACGGCACTTCCCGC
GACATCCTTATCGGCAACAACAGCGGCGATGGTCTCCAGTCCCGGCACGAGCGCCAGAGG
CCGGCCGGGGTGGCCAGTGGCATCGTAGCCCCCGCTGGCAACGCCGTCTTTCGTGTTGGA
CAAGCCCCGGTACGGCATAGGCGCATGGCGTTTAGCCTCGCGAGGCAGGAGAGGCCGTTG
GCCGCGGCGCACGACGCCGAATGGTTGCAGCTGACGCAGCACATGCGGGAGATGGGGTTC
TCGGACGCAGTGGTGTTGGAGGTCGTGCAGGGCATAGCGGCAGGGATTGTGGGCGAGGGG
CAGGAGAGTAGCGGTCCGACACCCGCTCCGGCGGCGGCGATCGCGGCGCTCCCGGAGGAG
ACGCTGGGCGCAGGCTCACTGGCACGCCTAGCAGACGAAGACGACGCGCGGCTGTGCTGC
ATCTGTCTCGAAGACTTCGGTGCGAAGGAAGTGGTGACGCGCCTGCCGTGCGTCCACCTG
TACCACGCCGCCTGCGTCAAGAAATGGCTGCGTACCTGCGGCTCGTGTCCGCAGTGCAAG
CACAGGGTGGTTTAATCGGAGCGAGTGCAAGTTTCGGTCGGCACTAGTCTCTTCGCAGCA
GTGGTGAAATCTTGATAGTGTTGTCGGTCCCCAGGCCAGCCAGTCTGTTTATATTAGTCA
GCCCCTCGCCTTTACGGGGGTGATAGAGCAACCCGAGTATGCCATCGTGATAGTGAAATT
ATCTTTTGTACCATATATGACAGTGTATACCACACCCCTGGTGATAATATTTTGGGTTTT
GGAATTTCATCACCCGGGGTGGTATACCGTGGGGGTTTGGTATACATCGTACCCCCGGTG
ATAAAGTGGGTGGTCGTTTTGGATTTTAGATTATTCACCACCCCGGGTGGTATACCGTAG
GGGTGTGATAACATGGGGGGGTGATTACAGTGGTGTCAAACGAGTCTTGCTGCCATATTC
TAGGCAGACGGCCAAAAAATGACGCGATCGAGCCCGGAACCGCAGCAGCAGTTGTCTGAG
CCGCAGACATGTTTTGCCCGTTGCGATGGACCACGCTTGCACTACGGCTCTGTACCTCCT
CCACCTCCATGCTGCTGGTCTCCATACGGTAAGCTGTGGTACTCTCGCACACCTGGTGTG
CGGCTGCTGCTGTGCTGTTCCGGTACCGGTACTCGTTTTGTTGATCGGCGCGCTTTCACC
CGCGGTGATAACTTGGGGGTATCATAATGATAATGAGGCATTACCTCAGGGGGTGTGGTA
TACACCGTACCCCGGGTGATAACTCGGGTGGTCGTTTAGGATTTTAGAATAATGGCCACC
CGGGTGGTATACCGTGGGGGTGTGATATACAAGATGGGGTGTGGTATACACTGTCATATA
CGGTACGTGCAACGACCGTGGGTGGGGGCTATTCCGGAAGCGTCGATGTCGTCGTGAGGG
GGGCGAACACAGAAGCTCCGGTGCCACAACACTTCGCTCTTTTCATGCTGCGCCCGTGGT
GTCTTTCGATTGACGGCATCGCGTTTGTCGGAGGGTGTACCCTCGACATGACAGGGTGTG
CGCGCGGTAGAGGTGTACTACTGCCTTGACCGCTGTCGGCAGGCCGAAAAATGTGTCCAC
ACGTGGCGCCGAAGGGCGTATCCGTGTGCGAGGCTGAAGAGTTTTCTACTTTTGGTGGTC
GCGCGGAGTTCAGTTGAGAGAGGAAGATGTACGATTGAACCAGCTGAAGGTCTCATCGCG
GCGACTCTTTTTGTAACGCCGCAGACTCCTCCCGAAGGCTGGCGCCGACGCTACAGCAGT
AGAGGCGCAACAGCAGCGGCAGCAGTAGCAGCAATAGCAGCTGTAGCAGAAGGAGTAGCA
GCAGGAGCAGTACGCGTAGCAGGAGCAGCAGTAGTAGCAGCAGTAGCAGTAGTAGCAGTA
GCGGAACTAGGAGCAGCGGCGGTGGTGGTGGTTTTTTCCTCTGTCATTGATGTAAAAGGT
GAACCCAACTGGCGCCCTTTCGATGGCCGGGGCGGGAAAATCTCACAGGCACCCTCCCGC
CACCCCCGCCGCGCGCCTTTAAAAGGCCCAAAAACAAGGCACTGGCGGTTTTTGCCGACG
CTGGATAGGCATCACTTACACGGCGCGGCTGAATCTTGCGCGACCGGGCATTGAACGTGA
TTAGTGTCGCGACTATTGCTTTTGGTGGTGTTGATCGTTCCGTAGATAACTCGAGCAAAT
TTAGCGATTGTCCTCAGTGCTGCGGAATGGGCAGCGACGTTGGGTATTTTGTGTATTTTG
TATGTTTTGTAATAAAGAGTTCACTGTGTACCTGGTATGTTTTTATCGCGGGCTTTGAGA
GGAAAACATGTTGTGTAGCGGCACGGGCACGCGGCGGCGGCGGTGATAGCGTAAAACAAA
TATCTTTAAAAACGGAAACCCCATTGCTTTATCAGGCAAACTGGAGCGATCATGCCCAAC
GCTTGAAACATC
>NODE_4822_length_2771_cov_24.722758_g3617_i0
TCGGGAACTACAACAACAAGAGCGCAAAAAACGTAAAAAGGTTGGACGGAATACCTACTC
CCATCCACGCCGAACGTCTCGGAGCAGAGAGCCAGACCAAAGAGAGCCCGGGCGCTACGT
AGCTATACTCTTTTCCCCCGCGTTCCGCCTACCTCACGACGACGACGACCGCGTTGCCCG
AGCGAGCCCCGGAGGAGTCGAGCCCAGCCGCCTCTTGCCGTGTGTGTTGATCTCAATATC
CCGTCGCTGTACGGAGAGACTTGCATCAACAAGCAGCAAGCGGCGCAGGAGAGGAGAGCA
GCAGGAGAGGGCATCAAATCCGGCAAGCCGAGAGGACGCGGGCGGCCGTTTGTGCCAACA
CAAACCGACCCAACCGCGCGGGAACCGGAGGACCCTCGTTTCGGCGGACCCGGAGAAGTT
GAGGCAGGCAATCAGTGCGCCTCCCCCGTCAACGCGCCCCTTTCACCTGCAGCATGTCAT
TGTTCAAGCGAAGGTCGTCCTCCAAAGACCTCTCGGCAAAGATCGGCTACGACTTGACTC
CGAAGAAGTACGAACGGGGTATCCCGACGTCGGGCGCCTCTCCGTCCACCTCCATGGCTC
CGGTCTCGAACATAACAACAGGGGGGCCGACCCACCAGAAGCAGGCTTCCTCGTCCTCCA
TCCTGTCGTACCGAAAAACGTCCGCCCCGTCTCCGCACGGGATGGGCAGCGGGGGTGTCG
ATGACATCAGCTACGGAGGCACCCCGCTCGCCGCGGGGCCATCCCCGCTCTCGTCGTTCA
AGCAGTCTCTTCCGCCAAGCGGAGCAGCAGCAGCAGCAGCGGCGGCAGCGGCAGCAGCCG
CCACGGCGTCCATCTCGAACGGCACAGGGATAATGAGCACTAAGAATCTCGGCCAGGGCC
CCGCGTTGTCGGACGCCCCACCGCGCAGGAGGTCCTCGTCGTCGTCGTCCTCCACCAGCG
GCTCCCCGTCGAAGCAACAGGTAGAGCCCCCGGCGAAGAGCCTGGTGATCGGGGAAGGGG
TGCTCTTCGAGGGCACAACGGAGGGCTGCGCTGCGGCCGTGGTCGGGGGCAAGCTGAGGG
GCACAGTTAAGTCCAGAAGGTTAGAGGTGACGCGGGCTGGGAGAATGGAAGGGACGGCCT
TCGCGGAGACAGCAGAGATCGCGGGCACCTTCGAGGGCTCGCTAACCGTCACCAAGGCGC
TCAAGATCTGCTCCACGGGGAGATTCAAGGGAGACGTATCGTTCGGATCGATCGTCGTCG
AGAACGGGGGAAAGCTGGAGGGTAAGGTCAACTTCGGAGGCTGCCGCTCCCCCCTGCCAG
AGACCGAGGACGGCAGCAGCAGCAGCAGCAGCAGCAGCACTGGCGAGAACGGCAGCAGCA
GCACCACCACCACCAAAGCCAAAGCCAAAACCACCACCGCTACCACCACCGCCGCTAAGG
CCCCAACTCCGACGGTGACGGCTACCGCGACCGCCACCCCCATCACCACGGCTACTCCAA
CCAGTCCGGGCACGGTGATGCCGTCGGTAGCCGCCACCGCGGCCGCGTTCAAGAAACCGG
TGTTGGCGCCGGCGTCCGTAGGGCAGGGGTCGGGAATTGGCCGGGTGAAGCTCTTGAGGG
TGACGGGAGCCTCGCCGAGGTCGTCGCTGCGCCCGGTTCCCATTCAGAGCCCGGAGTAGA
TTGTATTGAATGTTGTGTTTTCTTTCCCCTTCCCCCGCCCGCCCGCCGCCCCCCCCCTTT
TAGCCATTGCCCTTGTTGCCCAAATCTGAGTCCGAGCCGAGTCTCATATTTTGAGTCAGT
CGAGCCTCTTTTTCCTTTTTTTTCAAGCCAGCCAGTCAGTCAGTCGAGTCTTGTGTGAAA
GTCGTCGTTTTCGAATCGAGTTTTTCTTGAGTCGTCCTCTTCTGAAAGGTCTTGTGCCCC
GAGGCTTTTTTTTTTTCCTCTCTCTTGGAAGTTTTCTTTTGTGGAAAGTCGCCGTCGAAG
CTTTTCTTGGAAGTTTTTTTTTTTTTTTTCGGTGGAAGTCGTCTCGATCGAGTCTTGTTC
TCTTTTAAGTCGTCTTCTGAAGTCGTCGAGTCTTTTCGTCTTCGCTAACGGTGTGTTTCG
TAGGGTATACTATTAGCAGTATACTCTGGAGTACCCGCGTGCCATACCGGGTTGTGTCGG
TCATACTCGGGTAAGTACTCTGGAGTACCCGGGTGCTAAACCTGGTTGTTTCGGTCATAC
TCGGGTAGGTACGGTACTACTGTAGGTACTCTCGGGTACTCGGGTGCCAGACCTAGTTTT
TTGGGTCATACTCGGGTGACAAAACCTAGTTGTTCGGGTGGGTCCCTTGCTCGAGTAGGT
ACCCCTGGTACCTACCGTCCAGAGTAAAGCACCCGTGTACCAATCACACCGCTCGCTCTT
CCCATATAAATCGACGTCACTGCTGTGGCCGGTTTGATATTAGACCGAGCCGAGTTCCTG
CCTCTTTTTTTTGTTTTCCTCGACCGGGTTTTCTATAGACCCTAGGTTATACGGTAGGCT
TGGTTGGTCGCTGGCTTTGCTGATTGGCTTTGCTCCCCGTGGATGCGGGGGGCGAAACCG
CCACTGTTGGGTGTCCGTTCGTGAGTCTGGCCGTTTCGGCCGACCCCCCCCGCCCTTGTG
TGTAACTGCTGCAACTTTCGTCCGCTTACTATTCCAACTGTTTCCCCAAGAAGAAAATCA
CGCGAATTTTCTTCTTGGGGACGGGAGAAAGGCTGGATGGACCAACAGCCTCTTGCCATG
CATGACACCGG
>NODE_4823_length_2771_cov_16.615641_g3618_i0
GTTTGAGCAATATATTGTGGCAGCTAAGCCCTCCTCCCCCTCCCTTCTAGCTGACGATCT
CGGGCAAGACGACCTGCAGTGAAGCCATCGCTTCGGCGTTGCTCCTTTCTTTCTGCATAA
AAGGCTAACCAGTGAGCAGAGGTGTGTGCCCGGTCAGCCGAGATCCTGCTTGCTGTGTTC
CACGTCTAGTTGTGATCTGCCCGAGGCGTTTCGTCTCCCCAGTCTGCTGCGAGAATGCGC
CATTGCTCCCATGACTTCTGCACAAAGAACCCGAGCTTCAACTTCGAGGGCATCAAGGTG
GCGGCGTACTGCCGTCCGCATGCTTTGGATGGAATGGTGGACGTCCGGAAAAAGCGTTGC
TCACACGACTCTTGCGCTAAGGCGCCTAGCTTCAATGTCGAGGGCAGCAAGGTGGCGGTG
TACTGCAAGCAGCACGCTGGGGAGAACATGGTAAACATCCGCAGCCCGCGTTGCTTACAT
GACTCTTGCACCAAGGTGCCGACATTCAATGCCCAGGGCTTCACGAAGGCGGCATACTGC
AAGCAGCATGCTGAGGACGGAATGGTAGTTGTCTGCTGCAGTCCTTGCTCCCACGAGTCC
TGCACAACAAAGCCGGACTACAATGTCGTGGGCAGCAAGACGCCGGCGTATTGCAAGCAA
CACGCCGAAAACGGTATGGTGAACGTCCGTAGCAAGCATTGCTTACACGACTCTTGCACG
AGAAACCCGAGCTTCAATGTCGAGGGCGTCAAGATTGGGGTGTACTGCAGCCGGCACGCT
AAAAAGGGCATGGAAAACGTGCTCAGCCCGCGTTGTTTACATGGCTCTTGCAAAAGGGGG
CCGGCCTTCAATGTCGAGGGCAGCAAGAGGGGGGCATACTGCCGCCAGCATGCTGAGGGT
CAAATGGTGGACGTCCGTAATAGGCGCTGCTCCCATGATTCCTGCACAACAGCGCCCAAC
TACAACGTAGTGGGCAGCAGGACGGCGGTGTACTGCCGCGAGCATGCTGAGGACAGCATG
GTGGACGTCACTGCCAAGCGCTGCTTACACGACTCTTGTTTGAGGTGCCCGAGCTTCAAC
GTCAAGGGAAGCAAGAAGGCGGAATACTGCCGCCAGCATGCTGCGGACGGCATGGTGGAC
GTTGTCAGCAGGCGTTGCTCACAGGACTCTTGCACCAGGGGGCCGTACTTCAATGTCGAG
GGCAGCAAGACGGGGGCGTACTGTAGTCACCATGCTAAGACCGGTATGTTGGACGTCCGT
AACAAGCGCTGCTCCCACAGCTCTTGCCTTAAGCGGCCGGGGTGGGGTGTCCTGACCGAT
GGTTTGGCCACTACTTGCGCCAGCCATAAGAGCGATATCTTGGGCAGCCCGGTGGTCAGC
TTCACGGCGATATGCAAGGCCGACGATTGCAAGAAGAATTCACGGTGGGGACTCGAGGGG
AAGCAGCCTACCCACTGCCTTGAACACGGCCCGCTCCAGGATGGGCTAGTTCGTACTATT
GGGACGGATAGTACCAAGAGGGCGAACTACCGCAGGTCTTCGTACGGTGCCGTGAAGGGT
CCCTCTTTTCGGGTCAAAGATGGAAGTTTGCTTTGAAAGTGTTTGAAGTGACCTATAGAG
CATTTGGTGGTCACGGTTTGGTCATCCGTGGAGGCCTTCGATTGCGTGGGTGGGGGGGAA
GAGGGCATTGGCCTCTTATCGCAGTTCTCAACGTCGTTCGAAGGGTTTGCATTGAAGCAG
GCTATCTTAAGGCCGGGGTTCACCATGTTACAGATTTTCTGAGGCTCCTCGCTGGAGGGC
CTCCATACTATTACTAAGTTAAAAGTTGACTTCTGGTTCAGTTTCTGAGGTCTATACACC
ATACCATGCCTCACCCAAAACTTACCTTTGATAAAATGTTCAGGCTGAACTCGATGGACA
GTCTTGTGTCCTAGGTTCTAACGACAGGGCATGCCGTACTACAGTGGGCAGTTCCCCACT
TGAGGGGTATACTAATAGTCAGCAGTGGTCAGCAATACCATAGTCAGTGATAGTCAGTAG
TAGTCAGTAATAGTCTGTAACAGTCAAGTCATAAAACGCTTCATCTAAAAAGTGCCACGT
ACCCCTATATAGTAGCATGCGTCCATTGGTGTTTTTTGGCTTTTTTTAACGTACATTTTC
CTTAGAGGCTTGTCGACTGACCCTCCTTGTATTTGTTTGGAGCCCTTCAGACCTGGCTTG
GCGTCGAGCAATTACAAAAGGAACACTCGGCAAATGTATCCTAAGGCTAGGATAAGGCTC
AGCAGCAGTCGTGTGTGTAGCTCTCTGCTAAGTAGGAGGCTATTGCGTGGGAATTTCAAG
AGGGGAGATGCATGCCATTCAGGCGCAATAAACACCCCCGCAAAAATAACATTGAAGTGT
AGACGACCACAAACGAGGGTTGTTACGTGTGTAGTGCATGGTGCTGTTTGCTGCAACACC
GCACCTCGATTTTTAGCGGCGTTGGATTAGGGTGCTTGGTGAGCCCTGCAGGCGGCTCAT
TATGCTCCCAAGGTCATTTTTGAACGAGCCAGGTCTGGGTTGGACGAGGTCGGTGGTTCG
GGTGGGGCAACACAACATTGTAGCGCTTTCTGTCACTAAGAGGATCGACAGGATCAGGAC
CGGAAAGAAAAGACAACAACAATAGTAGCCGCGGGCGCGTACGGCTCATCTAAAGGTTCC
CGCCCAAAATATGGGGAATACGGCATTTTTTCTAAGGCTTTCATTTTTTCTTTTTGTTTG
TTTGTGTGTGT
>NODE_4824_length_2771_cov_9.257969_g3619_i0
GCCGGTCGTACTTTCTATTATTCGGGAATCTCGGTCGGCGGTCATCGAAAAGGCCTCAGC
CACCTTTGGAAGGGGCCCTTATTTGTCTTTTTGTTAGCGAAGCGTTTACGTGGGGACTCG
CAATACTCGCAATAACAAATCAAAGGGCCTCCGTCTTTCGTGCAAGCCTGACGTTTCTCC
ATCTCCACTATTGGTGTCCTTGTATACGTACAGTTCGAAGCCCAAAGTTCGCCACTTTTC
GGTATATCAGGCGACGATTCACGCGACGAGCACACATCTTGCGCACGGCGGGGGGACTAC
AGTACACAATTGAATTCGGCCGAAACATTGGCTCAGGTTTCGAGTATCAACTGTCGTCCC
GCTGGCAACTGTGGTTTAGATGAGGGTGTCAAACGCCATACCCAACAGACAAGACCGGGT
CGATTGCCACGCAGAGGGTGTCGTCAAGCTCGCCCAAGGTCTATCACAAGAGGTACCCTA
TCCTCGACACGACATGGTTGTTTTGGGTTCGACTGTCGACGCGGGTACGGCGGGTGTACG
CAGCAACCTAGCGGTGCATGTCCGGAGGCTCCTCACTGGATTCCAGTATAGGAGCTCGAT
ACTACAGCAGTAGTAAGTCACCCAAAAATCGAATACGAGAAAATATAAAGCAAAGTACAC
CCCGACGAACGATCCCAAAGCCTAGGTAAATTACGAAAACAAGAGTAGAACACAACGTAT
TGGTAAACCTACCGTGGATATCGGCCAGTCAGGAATACGTCGGTCAACACGTGCTATCCC
TATCGGTACCCGCACGTTTGATGCATATACCCGCTGCTGTCGCTCCGGCTGCAAGACGTG
ACGGATAGCCCACGCATACCGCGCGCTGACTTCGTCCAGACGCATTTCGACAAATGGAAC
GAGCGAGCCTTCATAGTGTTGGGAATGATAAGGTTGTCAGGATCTACAGTAAATATCGCG
ACCTAGAAATGGTTGCTTCTCCGGGAAGCACGTTTCGGTCGCTTCGAAAAGAAGTCGCCC
CTTCGCGGCAACTCTGAACCACCAGGCGAACTTACGGCACTGGCTGAACAATGGTACCCG
GGGAGTGCTGGTACCAGCATGCCTGTATTCCTGTTATACACCGTGCACGTATGCCGAGCT
TGAGCGCGCGCGTGCTAATTACTGTTTCCTGGCTGCAAATCAGCCACAACTACTGGCCCT
AACCCTAACCCTAAGTGCCCACTTTTCCACACGAGTTCGGCAGCTACTGGGTGTTGATCA
AGCCTTCATATCAAATTTTGTGACCTAGCCCGTGTCCTATAGTAAGCTCGTGTACACCAC
CAGACGTGCCTACGTTGATACCCGATTTTTCTCCAACCGTCGCTTCCGTTCGGGGTAAAA
CGTGGAAGGTCGAAACTAGCGCACGCGCAATGAGCAACAATGTCAGCGTAGGGTTGGCGG
CTTATTTTAAAAAAAAACTCCTCACATAAGGAGGATCTCAATATCTCACCCGAATCATGA
CTTCAAAGAAAGTTGTTCGCGCAGGCCGACCAATATTTGGAGGACCTACTTGTACAGTAA
TCCTCAAACAAATATACAAACGAACGTATTTATTTTAACCGGTAGCTACTCACTTGACAA
GTTCAGCCGGCCAGAAAAGATTGCCTCAGAACGCGATAAACAAACTGCAAGCCCTCCCTA
CCGTGGGATGAACCCAACGACGAAAATCCTGAGCGCCATTACCAGCAGACGAATTACGAC
ACCGTCGCGCGGCCGTATGGTGCCAGCGCCAACAAAACAAAACACCGTCACCGGGCTCTC
GGTCGCAACTGACTCACAGCCACTTATAGCGTTTAATGCTCATTGCAACGCCTACAGCGA
ATAATACGTCGCAGGATCGTAGTTGTCATAGGAGCTCTCATTGTCGGTGTCGGCATAGTC
GTAGTTGTCCTCATCAGGTACATCATCCATCGGCTGTGCACCACTTTCGTCGTCTTGGTC
GCTGTAAAAATCACCACGCGGCTCGACAAGGACAACTTCACAGCCTAAGGGGGCATCGTG
AATGTCTAATATATCGTCCGAGTATACGAGTTTTCGCAGACTTGGGGGCCACGTTACCCC
GTCGATCGAGTCCTGTGATACTTGCATACCCAGTCCCAATACGGCAAGTCCGCTTGGCCA
GGTGACACCGCGTAGGGACTGGTCGAAATTGTCGGAAAGGCAGAGAGTCTCGAGACTCAT
GGGCAGGAACATGCCAAGGGGCTGGTCGAAGCCCCCAACTTGCCAATCCCACGGGATCCT
TTCTGTTGACTGCTGGTGCTCGAACTGATCGGGTTTTATAAACTCCAGCATTTTCAGCCC
CGGAGGCCACTTCACGTCCCGAATAGGTTGGTTGAAACCAGGCATGGACAGCCGCTCCAG
CCCGTGTGGCCAAGTGACGCCTGTGCTTGGCTGGTTGAATGCGAAGCCGAGGGATATCAC
ACGCAGACCGTCCGGAAACTTCACGCTATCGAGGGGCTTGTTGAAAATACCGCTGATCTC
AGACTCGTATGCTTCCGGCCCGACTAATTCACAAGGCATATGAAATTTCAGTATCTGCAG
AGTGGCCGGCCAAGTAACCTTGTCCACGGGTCGATTGAAGCGGTTGACGTGGATCTCCCT
CACGCCTTCAGGCCACCGAACCTTGCTCAAGTCGATATCACAAGCGGTTTCCGGACCCCG
CTCGATTTTATCTTCTTTCGTAATTCCCTCCCCCTTTACCGTCGTCTCATCCTCCGCGTC
CTCTTCCTCCC
>NODE_4825_length_2771_cov_5.899185_g3620_i0
CGGGCTGCCTTCTCTGCGTCAGTGACCGAACCTGTATATTATCGCCACATTTTTCGCACT
TTGTTCCTCTCAAGCCCCACAAAAAAAGCCGCCCACACCACCCCACCTCCGATCCACTAT
ATACGCGTCAATATCGCAGCAAGAACAGCATTCATTCATTCCCACACCTACCTCTGGCCG
AACGGATCTATCAACGGATCTGTCGCATGAATTTGTCTGACAGAACGGATCTACGTATCG
CATTTCTGACCCAACGGATATATATGTCGAACGTCTAACTACGTCAACGGATCTATCGCA
TCTCGGACCCAACGGGTGTATGGTATGCCCGACCCAACGGATATATATCGCTCGTTTCTT
CAGCCTAATTCTGTGCTACCACAATGTACTAGAAAACGCACACACGAACACCGAACACAT
AAACACAACTAATAATGGGGCCAACGAGCGTGTAAAATTACGTAGCAGTATATACCGTAC
GTATACAGCAGTATGTACGACTCGTTCGAGAAATCAACTGGTGCCCTTGCAGCACCAGAA
ACGCCCACTATATATATTTTTCTAAAACCCCGACGCCCCCCTGGCCTCGCTATTAATAGT
ACAGTACCGGCCACCTCAAATAAGAAACCGGCATACAGGCCCAGATTCGATTTATCATTT
AAGAAATACAGGGTGTGTCCGACACTACCTTCAGTATAAACCACTCCCAATTTTTTTTAT
ATTGTAAGGACCGTTAAGTCTTCAGATCCATACTTAAACGTTCCTTATATTTCCGTCCAG
AATCTGGGCGGAAATATAAGGACCGTTTAGTCTTAACATAAATGCTTAAACGTTCCCTAT
ATTTCCGTCCGGAGTGGTCGCCTTCTGGGGGGGGGAGGAGTCGCCGCGACTATGATACTA
CAATACACCGTGGACAGAAATGTAAGCAACGTTTGGTCTTCCCACATATAACATGACGGT
ACTTATGTTTACGTTCACAGACTGGTACTATCCTTCACGAGGAATATAGGGCGAAGAAGC
CGTGCAGCCAGTGTTATGTATCACACCACGCAGTCCCAGCTCGCCAAGTTGCACAACTCG
GATCGACCATCGATTGCTACGGGATGGTCTACATCTTTCAGAGCAGATAAAACCCCTGAT
CTGTAAGATCTACTGCTCTATCTCATGTTGCCGGCCGTGTGGGAGCCGTATGATCTAGCA
CATGTCTCCTGGGTTGGATCTGTACTGTACAGATCCTGCACAATCTCTCACAGCGGCAGG
TGAGGATCTGGGTGCTCCAGATCGTGATATCATCTGCCCGAAATGCGAACCTATCATATA
GACTAAATCGGAAGAGCAGAACTCGCGGGGCTGACGTGGGATTGTTTTTTAATTAAAAAA
AACAAAATCACGACTGACTCAGAGAATCCCGCTAATATTAGGGGAAAAGGGAGGAAGGAC
ATGGAGCAACGTATTAATAATATCTCCACGTGCTCTGCTCGTACTGCAAAACCTCTCCTC
AGAATCGCCATCCCAAACTATTTCCAAGTACTTTGTCCCTCCAAAGCATACATCACACAC
TATTTCCAGCTAGGCTTTCCACCCCCCCAAGGTATTCCACACTGCTCGTACTCTCGTGAA
CACGAGAATCTCCAGGTACTACCGTAGTTTCCCTTTTTAAAACGTCGATACTTCTTCCAC
GACACAGCCCCGTGAAAATGTGTACCGGTGCTTGCTGTGAACTGGGCGTGCCCATAATAG
GATACCACAGCAATCCTACTGTTTGCAGTGCCAAAAAGCAGCACGGGCGGTCAATGGTGG
CATGTTCTCGACGTGACGCGGCGCGCACATCCTGTGCGCAATTTTTTTCCCACACCCCGA
AGTGGAGCCTTGTCCTGTGCACCAAAAGTCCCCGACACCCCGAAGGGGAGCCTTGTTATC
CCGTGCTGTCATCTCTGTCCGGCGATGACATCAGCCCCGGTGCCTGTTCCGGTCATTCTT
CATCCTACAACGACTACAGTAGTAGGAGTAGCAGTAGCAGTAGTAGTGCCTCTATAGTGC
CGGTTGCCCGTGGTAGTGCCTGGGAAATCGCTTGCCACAGATGGCACTAAATCAGGGTGT
GGCAGTGTACGGCATAGTGCCGGTATTGTTGGCTGGCGCATACCGGCACTATAGAGGGAT
CGGCACTACTTACTGTACCCATAAGCGAGATACAGGTTCCGTGGTGACAGACCTATTGAG
ACAGATAACAAATAAACCCATCCTGTACCACATCCTTAAATCATGTATCACCAGGATGAG
AAGTACTCTTTCCTCCAGGTCACGTTCAGGCCGCTGCAGGCATTAGCCACCGCCTGCTCG
ATTTTAGCGTTGCCACCGCAGTACAGGACCAGCCATGACCCCTTTTCGATTGGGGATGGC
TTGGTCTTCCCTACCGCGGTCTTCCCTACCGCGCCTTGCGAAGGCGCAAACCCGGTCACT
GCGGACATGGAGGAAGCTTTATAGGGCTTGGAGTCCATGATGGAGAGATCGGCACTCATC
AGGTCCTTCTTCGAGATGCGCTGGTTCGTGTTCAGTCGGGTCAGCGCCTGTCTAAACCTG
GTAGGCGGCTCGTCAGCCTCCGTTCGCTCGTGCGGGCCGGCCCACTCGGCAATAACTGCG
GTGCCCTGGATGGTTTCCGCGATGAAGGTCTCGATGTTCGGCCGCCCGAAGTTAAGGGAC
ACCGGGTGGAGCCCGCGCGAGCGGCCGTTGTGGCCCCTGGAGGCGTTCCGTCGATGTCTG
CTCCCTCTCCC
>NODE_4826_length_2771_cov_5.488510_g3621_i0
CGGACCGTTCCACATCTTCAACGAGCCCAACGAGGAGGCGGTGATCCGACGCTTCTTCAA
CCACGTCGCCGAGCTCCGACCGCAGATCATCGTCACCTACAACGGCGACTACTTCGACTG
GCCTTTCGTCGACGAGAGGGCTAAGGGCTACGGCATGGACATGGAGAAGGAGATCGGCGT
GGGGCTGCAGGCGAACGGGGAGTACCGCGGCCGCTGCTGCGCGCACATGGACGCCATCTA
CTGGGTAAAACGCGACTCATACCTGCCGCAGGGGTCCCACGGCCTCAAGGCCGTCACCAA
ATACAAACTAGGCTACGACCCTGTGGAGGTGGACCCGGAGGACATGGTCCGTTACGCGTC
AGAGAGGCCCACGGAGATGGCGGCTTACTCTGTGTCGGACGCCGTTGCGACGTACTACCT
GTACCAGACGTACGTGCACATGTTTGTGTTCAGCCTGTGCACGATCATTCCGATGGGACC
GGACGACGTCCTTCGAAAGGGGTCCGGGACGCTGTGCGAGGCACTTCTTATGGTGGAGGC
TTATCGGGGCAACATTGTCTGTCCCAACAAGCACGTGGACCCGCTGACGAAGTTTCACGA
AGGGCACCTTGTGGAATCGGAGACGTACATCGGCGGTCACGTGGAGTGCCTCGAGACGGG
CGTTTTCCGAAGCGACCTCCCGGAGAAGTTTCGGCTGGTGCCGAGCGCCCTCCAGGCTCT
GATCGACAACATCGACCGAGACCTGACCTTCGCCATCGAGGTGGAAAGCGGGGTGCAGCG
TGACACCATCAGCAACTACGATGAGGTGCGCAGCGAAATCATCGAGCAGCTGGAGATGCT
GCGGGACAGCCCCCTGCGCGAGGAGGAGCCGTTCATCTACCATCTCGACGTGGCCGCCAT
GTACCCCAACATCATCCTGTCCAACCGCCTGCAGCCGGGGGCGATCGTCAACAAAGCCAT
GTGCGCCTCGTGCGACTTCAACCAGGAGAGCAGCAACTGCAAGCGAGCGCTCACTTGGAA
GTGGAGAGGGGACATGACACCGGCGTCCAGGACGGAGTACCAGAGCGTCAAGACGCAGCT
CACCTACGAGAACGTGGACGGGAAGCCGTTTGTGGAGCTTGACGAGACAGACCAGGCCCT
GAACGTCAAGGCACGACTGAAGAACTACGCGCACAAGGTCTACAAGAAAACGAAGGTTAC
GAAAGAGGAAGAGCGGGTCGACACGGTGTGCATGCGCGAGAACCCTTTTTACGTCAACAC
CGTCCGGGCCTTCCGCGACCGCCGCTACGACTACAAGATCATGACGAAGAAGGCCAAGAA
GGCCAAGTCGAAGGCCGCCGACGAAGGGGACGTGGTCGGTGCGAAGGAGGCCGGAGACAA
GGCCCAGGTTTACGACTCTCTGCAGCTGGCGCACAAGTGCATCCTCAACTCGTTCTACGG
ATACGTGATGAGAAAGGGCGCTCGGTGGCGATCGATGGAGATGGCGGGCATCGTGACCTA
CACGGGAGCGTTGCTGATCAAGCAGGCCCGGGAGCTGGTGGAGCAGATCGGACGTCCGCT
GGAGCTTGACACAGACGGCATCTGGTGCATCCTTCCGTCCTCTTTCCCGGAGAACTTCAC
GTTCAAAACGAAGTCGGGAGGAAAGATCCGCATCTCGTACCCCTGCGTGATGCTCAACGC
CGACGTGCACGAGAACTACACCAACCACCAGTACCAAGACCTGCAAGACCCGGCCACGCG
CAAGTACAACACCAAGAGCGAGTGCTCCATCTTCTTCGAGGTCGACGGGCCTTACAGGTG
TATGGTGCTCCCTTCCTCGACGGAGGAGGGCAAGCTCTTGAAGAAGCGCTATGCCGTCTT
CAACCACGACGGCTCGCTGGCCGAGCTCAAGGGCTTCGAGCTCAAGCGCAGGGGAGAGCT
TGAGGTGATCAAGGTGTTCCAGTCCCAGGTTTTCGAGAAGTTCCTGCGGGGCACGACACT
GGAGGAGTGCTACGCCGCCGTCGGGGAGGTGGCCAACCAGTGGCTGGACGTGCTGTACTC
CAGGGGAGGCGACGTGGACGACGATGAGCTCATGGAGCTCATCTCCCAGAACAAGACCAT
GTCCCAGACGCTCGAGGACTACGGCACGGCTAAGGGCACGAGCCAGACCACCGCCCGCCG
GTTGGCCGACTTCCTGGGGGCGGAAATGGTCAAGGACAAGGGGCTTAACTGCCGCATGAT
CCTCTGCAACCGGCCGCACGGTGCACCCGTGACGGACAGGGCGGTGCCCACGGCCATCTT
TTCCGCCGAGCCTGCCGTGAAGAAGCACTACCTGCGAAAATGGCTTAAGGACCCCGCGAT
GGAAGACTTCGGCATCCGCTCCCTGTTGGACTGGGATTACTACCTCGAGCGCCTCGGCAA
GTGCATCCAGAAGATCATCACCATCCCCGCTGCTATGCAGAAGGTGGAGAACCCCTGCCC
CCGAGTTAAGCACCCGGAGTGGCTGCGGAAAATTGTGAGAGAGATCCACGACGGGTTCCA
CCAGACCAAGATCGACCAGCTCTTCAAGGCGGCTCCTGCTCCGACAGCCAAGCTCACCAA
TGCCGGGGCTTCAACCACGACGATGCCGACAACTGACATCGAAGACATGGGGAGCGGCGC
AGCAACGGCGGGGGGGGCGGCAGCGGGCGGCCGCAGCATTCTGGGCGCCCGTGCGCGCGT
GACGAAGCGAGTCGGCAACGGGAAGAACACCCTCGGGTTTTCCGACGGCGCTGGCAAGGA
GAACGCCTCGC
>NODE_4827_length_2770_cov_173.270671_g14_i18
GCTTGTGGTACCATGGAAGGTGAAAACGTATCATTCTGACGCTGACTACTCTTCTCGACT
CTGCTTGTTGTTTCTACGGGTGGTCCTACTCCACACTGTACTGCTGTAACTCTCGGAACC
TGCTGCTTATTTTCTAAGTCTGTTACAGTGTTCGACTGGTTGTCTGCATGTACTTGTTTC
GCGCGGGTATTCGCCAGAGGGGTGGTGCTCGTTACTCGACTACACTTATCCCTCCTCTTA
CTACTAGGTCTACCAACACTTGCCACGGCTACGCTAGCTGATCGCGCTATCGTTTCTACC
ACGGGTTTGGTGACTCTAGTCTGCCTACTCCCGGAACCAGTTTGAGGTAACTGGTCTGGG
CCCCTTCACGGTTTTTTCGTGAGGACCCAACCCTGCTTCTCGTGCGATTGAGCCAAGCGA
CACTCTGAGCGAGTGTGGGACTCTCGGTGGCGGCAGGGGGGGTAGTCACACTGTTGTGTG
ATCTCGACCTTGTGCTTGCGACGCTTACCCGCGTCGCTCGCCGGGGACCGGCCCCGTTTG
TCCGTCGAACCGTATGCCGACGCGTCGAAACTGACGCTCTTTCCTCGCCCGCCCACCGCC
GTTAGCTTCGATACAATGGCCTTTTCGATGTTGGCCATCGACGTTATGAGCTCTCCGATT
TGCCTGGAGGTAGGACCCCCCAGAGGTGTCCCGTTGGTGGGCGGAAGGACGATTTCCATC
ACCCACGGCCACGGCGTGGCGCCGGTGAGCATGCACTGCTCGAGGTATGCGGCCATCTTG
ATGCGTACCGGATCGTTGGCGGCGAGGTGGCTCGGCGCTGACAGGAGGTCCTCGGCGAGG
CTCGATTCTTCACCAGCAGCGCCACCAGGAGTCGGAGAGTTGGTCGTCGGAGGAATGCCC
GCGGCTGCTGCTGCTGTGCGTTCCGTCGTGCCTGCCGCAGCGCCTGCGGTTTCTTCCTCC
TCCTCTTCTTCTTCCTCCTCGTCCGCCTTCTCGCCATCTCCCGCCGCAGCTGGCGGGGCC
AACGCGGCGAACGAGTTGGTCGTCGCTGAAGCTGTCGGGGCGTCGGAGGTCGTCGCCGCT
TGGCGAGCCTTCGCGCGGCCTTTTTTCGACCTGGACCCCGAGCGAGGCATCTTGTCTCCG
GCGGGCTCCCAGTTTTTGAGAAACTCCCACAAGTGGTCAGCAATGTAAACGGGTGTAGTC
TCTCACGGGTGCCGCAGTCGGAGTGGAGACGACGGTCTTGCTGATCAGGTACTCGTACGA
AGCTGAAGCTGACGTCGGAGCGGAGAGGGCGTCGCTGAGCTGAAGTCGTAGCGGAGAGGG
CGTCACCGTGCTGAGGTTCCCTTGTCGATCGTCTTGGGTCAGCGGACGCACGCTGGCGGC
TTTTCTTTCGTATATGTAGCAAGGAGATGCTAAGACTAGGTCTGGTCACGTGGGCGATGG
CCCACGTTTTGTGCGGCGGAATCAAGGACCGGTTTTGGCGAAAGTGGTCTGGGGACGGGT
CACGCCGTCTAGGACGGGTGACACCGCTCGTGACCCAGGATCGTATATTGCCTGACCGGT
GACGTGTCCTTTCGCGCATGCGTGTACGGGATCTACGATAGGTATCTACGACCTGTCTTC
CACATTTGTATTAATAAACAAAAAACTGATCTCGTTCTGTTTCCTACATGTACAAACCAG
GTACACGTAAAACATAATTATCCAAAACCAAAACAAAACCAAAACGAACAAAACCAAACC
TCAGCAGCAGCAGCAGCACCAGCAGCGCAAAACAAAACAAAACACAAAACTCACAGGTGG
CGCCGTACAGGCAGAACGTGCAGATGAAGTCCGGCCTGGCCATGAACAGCGCGGGCTTCG
TCGCCAGCACCCTCATCCCCTGCTTCACAGAGGCCTGCATCCCCATGGTCCCGCTCGCGC
TCTGGATGATGGCTCGGTCCACGATCGAGATGAACGGGCTCACCATGATGCTCGCCACGG
CCGCCGCAGCCACGTCGCTGAGGAGGCGGGCCGCCAGCACGCCGCGGGCGCCACCGCGCG
CGAACAGGTTGGGGCTCGCGTCGACCCCCTTGCCGCGCCGGGTGGTGGCGAAGAAGCCGC
GGGCGGCGGCGGAGGTGGCGGCGGCGGCGACGGCGGCGGTGGCGGCCGAGGTGCCGGAGC
GGTCTAATCGGGGCGCCTGGGGAAGACCAAACCTGCGGGAGGCGGAGACCATTACGCGAC
TTGTCTGCTGTGGGTTGAAGGGCAGTTTAGCCACTGCTCCCTGCACGCACACCGCGAGCA
GGAGAAGCAGTGTTGTTGGACACCGCCTCATTCTAGGGCCCGCAGCCGTATTTCTCCTGG
CTTGCTGTTGCTTCTGTTGGCCTGGCATGTTGTTGCGTGCTGCTTGTTGTTGCGTCGTTG
TTGTAGCTGCTCTGGTTGCTGCTGCGGAACTCTTCCACAAAACTCTGGAGGCGCGAAGTT
TTTTGCGTTTGCTTCAAGCTTTTCTCTTGCTCTCTTTCCGTTTGGGAGTGCGCTTCACGG
ATCACAGCGGGTATAGTCTATCGCGTGTGTGTGCTTCGTTGCTTGCTTTGTTGGTTGATG
GGAGCGCTTTCTGTGGTGGGGTGGTGGCGACGATGAGGTTCGATGGATTTTGTACCCTGT
ACACGAAAGCCGTTTGGTGGGGACAACACAGAGGCAGTTACACGGGGGTCTCTGTGGGGC
ACACCAACCGGGGCCGCGAGAAACATGACAGTCCTGTGACGAGTCTCATCTCGGCCAATC
ACAATGCGCC
>NODE_4828_length_2770_cov_50.874676_g3622_i0
CACCGCCACCGCCACGCGTTAGATGTTTTGGTCACTCTTTTCTGGGTCGACCTGGTTTGG
CAGGATCGACCGACCCCGGTACCACCCGTGCGTCAGTAGGTTCGCGAGACATCGTGGAGG
TGAAGGCTGGTAGGACATACAGTAGATAGAGACGGGGATACTTCGCCAGTAGCGATGGAT
GGTTTGCCTCGGAGGGGCCGGGAGGGGCAAATAGCCCCAGACTTTTTCCGGTCTGTTGAC
ATTTTTTTCCCGCGGCGTGTGGTGCCCTGCACGAGGTGACGATTTCCCCGTTAGACATAA
ATCCCCAGATTTCCCCGTTAGACAGAAATCCCCAGGCTTTATTTTTCCGGGCAAAGACCG
CGAGATTTACCGCGACAACGGCACCGTACATTAGGTGGCGGTTTTCTTTCCCCCATTAGA
CAACCTTGCTCGTGCACGAAATCCCCACGGGGACTATTATCTGCGCTAGCGAGTAATACA
TGGTGTATGGTATATCGTGCAGCGGCCAGGGGTCAGGCAACGGATGGGGTGTACTGGTGG
TCTGGTTGCTGTACGCCACTCCGCGGTATGAACTAGGGCCAGATTGCTTTTTGGGGTTGT
GGTACATAGTAAGTCTGTGTACGTACCTCTCGCCGCCCCTCTTTTGCTGCGTGCTTTTGT
TTTGGTTGGTACTGTTGTTTGTGCTGCGCTGCTGCTGCTGCTGCTGCTGCTGCTGCTGCT
GCCGCTGCTGCTGTTGCTGCTACTACTTTTTTCTTCGTTGCTGCTGCTGCTGCTGCTGCG
GCTGACCCTTTTCGTGCTGCACTGCACCGAAACGTGTATCTGACTCTCAATTCCAAGCAA
TTTGTTCCCAAAAGGGGAGTGAGTGCAGTCCTAAACGGATTAACTTGTAGTGGGGGGCGG
CCGTATCGCAAAAAAAGCGAGCTCGACGACGAAGACGTCCACGATGTAATCGTCGTGCCC
GGGGGGGGGGGGCGCATAACATCACTTCAACTATACCCTGTGTGTTCCGCATAACTTGTA
CGTAGTAGTACCAGGCATGCATGGTTGTGGCTTCTTCCCTTTGTACTCGCCGAACAGCGC
CGTTATTTGTAGAGTATTGCCTGTCCGACTGTACTGTGGGCTTTAGATGTCTTTTGACCG
GTATTGATGTTGTCTTGGATTACTATTTTGATGTTTTTTTGGAGCGCCGCGAAAGTTCTC
GTTTTTCCAGAGGACGCGGGCGTCTTCGTTTTTACCTTTGTTTTTTACTTTTTACTATAC
GTACTCACCCGTAGTAGAGACACTTTATTTTGTTTTTTTGGCATTTTTGGGGGTTCTCTA
TGGATGGTGCGGCGTCAACTACCGGGGGGCGGGACGTTTTGTGTTTTGTGTTTTGTGCTT
TGTGTGGAACTTCGGCGCAAGTTTTTTTTTGTGTGTGTGTGTGTGTGGCGGGCGGGGAGA
GAGGTGTCAGGATAATTTCTTACCTAGGTTTTTCAGGATAACGTCTTGCCTAGGTTTTGT
TAAGTTGCGAGGGACAACATATACCGGTACGAGTATATGCTTTGAGTAAACTACTGCTGC
TGCTGCTGTGGCGGCACTCCTCGGGCTTTGTTTGCCCCCGAAAAAAAACGTGCGGGTCAA
GGAATCAGATAAAACGGGAAAACGTGTGTTGCATATGTCCGGGCCGGTGTATAGGGGAAG
GGCTGTGTGTTATTCGTAGGCGGGGTTGGAATCTCATAGGATGAGTGTCTTGTCGCACCT
GGCACTGTGAGCACGGGGGGGGGGGGATGCTGCTGTACGACTTGTTCCGCCTCTTTTTTG
TTGTCGCCGCTGTTTCTCGCAGGGTTTCGTCACGAGTAGTTGTGGTTGTGAAAGTGGTAT
AATAGCCGACATGCCAAAACCTTCGACGTGACAGAGTTGATGGTTGCTTTTCGTACGTAT
GTATTATACTAACTACTCTTATTACGTATATATACTGCTACTGGGATGCTTTTGGTGGTC
CACATCACATTGCGTGCAAAGGTTGCCTCACGGGGCAACGCGGGGGTGGGGGTTGGCCCA
ACTATCATTGTTGTTTCATTCGGCTCACGGCTAGTATATATACATCGGCCGAAGGTATCA
GGAGAAGGAAACCTTTTTTTTTTCTCGCTCCGCGACCACTCTTATTATACTGGTACGACC
CTTCATGTGTCTTGTGATATGCAGCACTCATGAACGGAGACATGCAAACGCTATCATCGC
CACCAGCCGGTCGTGAGTTTCGGGGGAGGGGGGTTGGCGGGGGTTCTCCTCATTTTTTTG
CTGTACGATAGAACCTACCCTACGCGTACATCATGCCATGAATACACCACTTTGTCCGGA
CAGATGAAGACCGCTTGAGTATTAACATTAATACCAAAACGGTCACTAAATTCCCGGACG
GAGGCTGAAAATATGTTTTTGTCTCTCTTGGTGTTTATTTATGTTTTGTCATTGGGGGAT
AGGAGCAGGGAGATGGATGGGGATGTACTCGTGCCATGCATGGCCGTAGTCGTATGACCA
TAGACCCTCGCATCCCTACAATACCGGGACGGAGCACGTCGGGCTTTCACCGACCAGGCA
GACATTGCTAGCACCAAAACGCAAAGCGCCGTGAGGTGTTCAGCGAGTCGCACGAAGGGT
GAGCTGCTTCCTATTACTACGAACAGCTTGTTGTCAGGCGGGCTTTCTTGCATTCGATGA
CAGCGTCGAGTGAATCAATTTGTTTTCTGGTCTGGCCACTTCCAGAGACAGCACTGGAGG
TGGAGGGGGG
>NODE_4829_length_2770_cov_15.382647_g3623_i0
GTTATCAGAAGCATGCCAAAACATGTGGAAACCCGGGCGCATTAAATAGCAATGTCCATG
TTCCTTCTCCACGGCAGTGACATGTTGCTCATGGCATAATGTAATATTATTAGTCATGCA
GAAGATGTGCCCCCCCCCTGCCTAAACGTTCCTTATATTCTCGAATTGACCTCCCCGTGC
GCCCAACCTTCATGTACACTAAAATCAGTACACTGTGGAACAACAGGGCAACGCATATCG
TTGGCTCTGCTCTACAGGGGACGGTTCATTATGCTACAGCAGTATAAGTATTTTGTCACT
CCGGTCAAAAGCAAGAATAGTATCACTACAAAGGTAGAGTGAGCTCATGAGCACAACCGT
TCCTGCGACTACACCGCTGAAGAAAAAAAAAAACGTGGTCTGCCTTTTTTACCAACTTTA
AAGTTTTCGGCACATCCGTTTAATAAACAAAGGTGGCCATCCAAAATGCAAAACACAATA
AAATAAAATAAAATACACGCATTTGGCGCAGGTGAAATCGCCAGGACCGTGTGCAATATA
TTCGACTCTGATACGTACGGCGTACTCGCATTTTCATTCGCAAAAAAAAAAAAAAAAGGA
TGGACAGACAGGCGCCGTGACACTTTTCTACTAATAGAATATATCCCAAATTCGCCCAAC
AACTGCTCGTCCTCTTGTTAACAATAATCTCCCCTGATGTTTGGTACTTGGTACGCTAGA
AAGTCCCAAAATCGCCCGTTAGCTGCTAGTCCTCCTGCTACACTTAATTTACCTGATGCT
TGGTACTTGGTACGCGCAAGCACAGGAAAATCTAAGGAAGGACTTTTGTCACCAGTAGAA
ATTTTCCATAAAAACATTGCACCGATCAGAGAACTACCGGCGCGAAACCCTTGTTCACCG
CTCAGGTGTGCAGATAGGCGTATAGCACTCCACACCATTTCCTGCCCTCACTGCCTACAC
TTAACGCGGAGGCAGGAAGCCACCTGCCCATGATATCAACGGACATATCCATATAAAATC
ACACCGGTTCGACACACGTACCAGGTATTCATTTTCCTCCCGCCTCAATTTTTCTAGACA
CACGGTACACATAAGACACTCACTCTGTCCGAATATGTAAGGATCACTTGGGTACCGCAA
TTTTATGCCCCAAAAAACAGCCCTTAAAACTCCAGACAGAGCGAATACCCAAAAATTCCT
TAATTTTTCAAGACGAAGAGTCAATATACCCAAAATTTCCTTAATTTTTCAAGACCAGGG
TATGAATACCCAAAGAAAGGTTCTTTAAATTTTTAGACAGAGTATTACTATCCAAACGGT
TCCCACATTGCGGGACATAGTGATTGGTACCGGTGGGCATCAAAACAGTCAAGGGTGGGT
CACGGGCGAGGCTTGGTAGCCACCACTCCTGCCCCTCTTCTTGCCGTCGAAGCCAGCGCA
GGCCGGCGCTTGGCGGCGTCCAGCACCTTCTTCGGCGCCAGGGCTTCGCCTAGCGCCAAC
GTCAGGGTTTCAACACCGAGAGTCTGCTGCAGCAGGGTCTGCTTCGGAGCTGCTGCTCCC
GATTCCGCAGCCGTGATGTCTCTGTTGATGTCCACCCATTTGGACGACTTCGGAGGTACC
TTGACCATCATCTCTTTTGCGGCCACGATGACGTTGTCCAACCCCGCCCTGTCCATCAGC
CCCAGCTGCACAGCTTTCACCGCCGCGCCGACGTAAGTCCGGAAGTACACGATCGGCACC
CCGTTGACGACCCGATCAGGCGGAACGCTCACCGCGCCCTGCCTCGCGGCATCGCTCACC
ACGTGCAGAAACACCGCCCGCATCCGCTCGGGATGCCTGTCGCACATCATCTCCCCGGCG
AGAGGGTCACCCTCCCCGGTATCCCCAACAAAAATGTACCCGCCCTCTGCGCCTCCGGGC
CGTCCTCGACCACCCTGTCCATCCTCCTCCAGGAGCGTCCCGAAATTTCTAGCCTTTCGC
TCACTCTTTCGGCTGGGACAGATCCACTCCTTGACGCTCCCGTAGAGGACAGGGCCTCGC
CCCCAGGACTTGAAGCCGCTGCGCTCCCCGCACTCCCTAAACTGGCGCGATATTTTGTGC
GTGTCACCTATCTCCAGCGCGAAAAGGAACTCTCGGGCCCTCGCGGTCAGCACGGCGACG
GACAGAGGTTCTTGCCAGGACGGCACTTGATATCGCGACAGTTCCAACGAGAACTGGAAC
ACCCCCGGGTAAAACACTCCACGGTCGTCATGGTTCTGCGAGACTCGGGGAGGCGGAATA
AAATCTCTTGAAAAGGAGCCAGCTCGCGCGACTTTGTGCTTTGGACGCCCAGAGTATATG
GACGCTGCGGAGACCGGCCAGGGGCCCAAACATTGAGCGTCGATGCCGCCCAAGGGTACG
CCCAGGAGCCGTTTGTTGCCGCTGGATTTCACAGTATCGTCGATATCCGTAACCACGCGG
ACACGCTTTCTGACCAAGTTCGCCGTAAGCAACCTTATGGCGCCCACAGCGCTGATCCCG
ACGATCCCGATTCCCGCTTCCCCCCCTAATAGCAGCATCGACGGTGGTCTTGGCCTTGAA
GTAGTATAATTGCAACATCGGAAACTCCTTTGAAGTGTGTGCAATTGAGTAACGCGAGAT
TCTCTCCCTATATGCGGCGCTACTCGAAACGCTACCGATGACTTCACGAGGGTGCTCATG
ATGACAGCGGCCAGCCGCCCGGCAGAAGGCATACCCTTCACGGCGAGGAAGATGGATGCA
GGTTGCAAGA
>NODE_4830_length_2769_cov_133.165801_g2466_i1
ACGTGCTGCACACAGAGGGGTGGGATAGGGTACAGGTAAGGGAATGGTTTGGCGCCGTCC
ACCTTCCAGTTTTCGCGGCTCGTATCGCCGCAACAATCGAAGATAAAACAGTGATCAGTA
CGTCTCTCTTTCTGGGCGATACGGCGGTTGCATCTGTTGCGGCAGCTCAAAGCTCTTGCG
TTCACGCAGTGAGGCGCGACGTCTGGTGGTAGGCTGCTGCGGTTGCGACTGCAGCGGGGG
CGACAAAACGCTTGCCTCTAATAACTCCATGATCCGCGCGCTGTTCTCCTTCGGTGGTGT
TCGCGGACATGATGACTGCTAATAAAAAAAAGTTTTTGTAGATAGCGGCGCTCTCTCAGG
GCTTGGCCAAGAGGTGAAGCAATCAGAACGATAAGTTTATTATACAACAGGCATAAACGA
CAGCCGCCTATGCTTGATACAAAAGAAATGCGAACAGGACGGCATCGTGTAACAATACGA
TGCCGCTGCTGCTGCACAGGTGATTGACTTCGAGTACTCTGGGTTCAATCATCGTGGGTT
TGACATCGCCAACCATTTTTGTGAGCACGCTGGGTTTGATTCCGATTATGCTAAGTCATA
CCCGACCGCCGACACACAGAAGGCCTTCTTAAGAGCCTACTTCCAAGCAGCAGCCCCTTC
TACCGTGACACCAAACGCTCAAACTAACGGCACTAAACACGCCGGAGACACGGGAGAATC
AGCCGCACCCCAAAACACTACCCGGAAGGAGAAAGAACAGCCTACACCAACGTCAGGGGG
GGATGAATCGATAGAACACCCTGGTTCTGACGACGAGGCGTTCGTGGAGGCCCTGCGCAC
GGAGGCGAACCGATGGACACTGCCTTCGCACCTCTCGTGGGCCGCATGGGCGGTCGTACA
GGCGTATTATTCTCCCATAGAGTTCGACTTTGTTGATTACGCTCGACTGAGGCTCGCCGG
CTACCGGCTGCACAAAGAGGCGTTTTTTGGAACCGAGGGGTGAGGGACAGGCCTGTTCAG
TTTTGTTGCCGTTTCCAAAGGGTGCACGGACGTATGGCGGGGAGGATGATTTCGGAACGC
GGTTGGGGGCGGGGGGCGGCATGATTTATGGATGTGTACGGTGTTGGTCTGAAGTCGGTC
GAGGTGTGGATGTGCTTCTGGTGTATTAAGCCGTTCCGTGAGCTGGGTCTTTATAGTCAG
TGAAGTCAGAGGTCGGTTTAAGTCACCATAACTTTATGAGGCCTCTGTTAAGTAGAGTCG
GACTCATCTGAACGCGGACAAGGACGATCTGCGGAAATACACACACTGTTTACTTGTCAG
GTATGGGACGGTTCTGTGACTCTGCCACACGCTTGTCGTGTGGTCGTTGGGGGCGTGTTG
TCGCTCCGTCCCATCTCTCCGGATTGTTGCGCATATGAAATTGTGATTGATGAAGAGAAA
GGAAAGTTGGAAGTTAGCACGCTCGGAGGGTAGCGAGCGCGCTTCACATCTGTTCGTCGG
AATCAAATCCCGCATTCCAGTAGTGGTAGTGTAGCTGTGTGGCAGAAATAGCCGTGGTGA
TCACTTAGTCGCCCTGGTGGTCTTTTAGTAGCAGACGAATAATGCTATGGTTGATATCGA
GGGTTCGAGTCTCCGTATGAAGATTTGTATTCTCAAATGACGCCAACTGTCGAGAACGCC
TATTACAGCGTGGGTAGGCACAATGCGACGAGAGTCGGCGAGGGGAGCAAGTGCTGATAT
CTTCTCGGGATAAAAATGGAAGGCACGTACCGCACTGGTAGGTACGCCCTGAGGGGTGTG
TTCCTGTAGATATATTTGTGGTTATTGATTTGTTTGATTCATGCAGAGTATATTTCGTTC
GTGACTGTTTACTGGTCGCAGAATGCGGGAGGGTATGCATATTAATTTATGATTCGTTGT
TCTAACACCATTATTGTTTGCGTACTTGGTCTTCTATTTGTTGTCGTCAGCAGTGACATT
GTCCCGTGACAAGTGTTATAATCACTGCAGACAGGAATGCAAGGCCCGTGCCTTGCACTC
ATACATATCTCTCTCCTCCCCATCATCGTTGATGGTCGTTTCGTGGGCTTGTCCGTACCG
ATCCTATGTATGTACGTACGAAAACCTGGCGTGTGCTGGTGGTGTGCTATACGCTGCCCC
CTACGAAAGGGAAGTGCCATAGATGTCGAGTCGAACCAGGGGACCTACCCTCATTTTATA
AACATGTTAAAATACGTCAGCTGTGAGTACGGCCGATTGAACGGTTGAAACTCAACTTTT
GAAGCTGCGCGATACGCCAGACACGCTCATGGCTCATGGGCGTGCTTTGCTTTCTTAGGA
GGGGTGGACAAAAGGTGATAGTGGATCTTTAAAATGGGGGTACTGTAGTATGTTGACCCT
TGTTCAATTAGCGCTGATATGCGATGGATGGATAAGCTCCCAACAGCCACACTAGGCTGT
GAGCGAGGCACTGCAACACGCAGTGTGTAGAAGATAGTTTAAGATGTCTTTATTACGTCG
GCCCGGAAAGGGGTAGACGAATGCAGGGGGAAAGGTGGAGTGAGTCATGTGGGTCAACTC
TCCACAGCCCAGTAACAACCGCTCGTAGTCGAATACCTAAACCTCCTCGCATAGTGCCTA
CTCGTACGTACCCGTGGGACTGCTCGTGGGTGATACCACGAGACGATCCCTGTAACTTAC
CTCCGTGACACATCGTATGTAACCGTAACTTATTGCTAGGCTGTTCGTTGAGACAAGCTA
TATCGAACA
>NODE_4831_length_2769_cov_29.320846_g1477_i2
GCTGCACCAAGAAAGCCGCCCGACTTGCTGACGTGAGCTCCAAGCCCCACACCTGGCCAT
CGACCGACAAAAAAAGGCACAAAACAAGAGTTTCATCGTCATTGAATGGAGCGACATGTC
GAGCAATCAGTCCAGGCAGAGGCCGCAGTCAGCGCACACAGCGCAGCCCGTAAGGCAGAG
ATTGCGGCGAAAGCACACGACAACCGTCGTGTGCTTCGAGAGTGCGCGGAGCAAGACGGC
GTCCCTGTTCCGCGGTGGTATGAAACAAACCTGTACAGTGCCTCCCAGAAACAACCAACC
CCCCAACTCAAGGCCAGCTCGCGTGGCGTACCCGCCGTCGACGCCAGCCGGAATTTTTGG
AGCGGTTTCCCCTGCGACAGCAAACCAGAAAATGTGATCAGCACACAGACGCATGCAATG
TCGTCAAGACCGACACCGCATAGCACGCAAAGTTGAACACCAGCCCGGGCGTCGACTCTC
CCATCTGATACAAGTACTTGACCGAGGGGGCATATGTCCCCCACACTAGGGGGACAGTGG
ACAGCAGCAGCAGACCGCTCCTATTTGAGCGCTCACGCGGCGCGTCCTCCTCCTGGGCAC
TTGCACCAACTGCTGAGTTGTCGGCAGGACCGACATTGTGCGGTGCTATCTCTGGCACGC
CGGTATCCACCGGGCTCAGGCGGACGGAGACACCAGTAGATTTCTTGCGATGTCGCCGCC
ACCATAGGCTGCTCCCCTGCTCCATGGTCCTATCGCGGTGCCTCGCGTGTGCTGTGTGAC
GTATCGTGGAACGGTACCCCAAGAGCTGAGCTGAGTTCGACGAGTGTTGCAGCAGTGTTG
GTGACAAGCTAGGCTTGCAAGAGAAGCTTAGGACAACGTGAGCTGTGGCCACCAGCACAG
CGGCCAGTGCATGCCATGCACTCATGCAACACAAGCACCACCGACGTAGCTCCCTCGCCT
TTCGCACCACTGGCCGCTCTTGGTTTGTTCTGTTGTACTGCTGTCAAAAGGGGAAAGCTT
GGTTGCCGGGAGTACCAAGTATTGCGAGGCGTTTTTACACCGGAAACGCCACATGTTCTT
GTTTGCTTGAGGTTTCGGCGTGCTGTGTGCAGTTGCTGCTGCTCGTTGCTCGCACGCCAG
CTGGACACAACATATGAAGCGCATCGTGGGTGCCGTATCCGGCGCTTTGAGAGGCCTTGT
TCCCAAGGCTGCAGCACCAGCAGCACCTAATGCAGCGCATCAGGAGAGAGTTCGAAAAGC
CATGGAGTCTCTAGCTCCGACTGGCACGATACTGCCGTCTCAGGGCAAGGCCCTGGCGAT
AGAGGTCACAGCTGCTGGACTGGAAGGGAAGAAGTTAACCAAAACGCCGGAGGAGATGTT
TTCGGTTGCTGATGCCTTGTTTCAGGGTAAACACGTCGCGCAGGATAAGGAGACGGCAAT
CGAGCTCTGGAAGCAAGCGGCCGATGCTGGGCACCCCAAAGCCACGTACTCGTACGCTGG
CTGCTTGCGGAAAGGAGATGGCACCGCGCAAGACCTTGTGAAGGCGGTGTCGCTGTTTGA
ACGACTGGGGGAAGAGGGTCTTCACGAAGCGAAGCATGCCCTAGGGCTTGTATTGTCGTC
GGGCGAGGGGGGGGGTATGGGCGTTCCTCAGGATGAAAAGCGGGCACTCGAGCTGTTCAA
GTCTGCGGTTAAAGGCGGGTACGTCCCGGCGATACACGCTGCGGCGTCCATGATGGAAGC
GGGCCTAGGAGGAGACAAGGATGGCGCCAAGGCCGTAGAGTGGCTTGAGACGGCGATCGA
AGCGGGCGACCCTATGGCGTCCTCCACCCTTGCGACATGGTATGAACGCGGCAGGTGTTC
TACTGTATCACATGGCATGTGGGATGGTAGTTTCAGCACACGAATGAATGCGGGCGATGC
GCTGATCGGGTTAGTATCAAAGTTCGAACGGCAATGGAACTATCTTACTAATGGCGACGA
AGGTCAGTTCGAGGGTGCAGTAGTCACAACTGTACATATTTCATGAATCAGCTGCTACCT
GTTAGCTATTGATAGACCTGTTGGTTCGCCCAGACACCCGCCGCGAACAGCACTGCTGAT
CGTGCAAGCGCAAAGAGCGTATAGCCCCTTTGCGCCTTGCGCCCAGTCTTACTCTATGTG
GCGTACATGAACAGTAAATCGTCAACATATTTTTTGGGGTCTTGTCTTTCAGAACCTTCA
GGAGGCGGCGATGTGGTTCGAGAAAGCGGCCGCTTCGGGGGTACCGCAGGCAATGCTGAA
CCTCGGAAAGATGCTGGAGAATGGGATCGGAGTCGAGCCGGATCAAGAACGAGCGTTGAA
GTTGTACCAGAGCGGCTTGCGTGCCGAGGCGCAGCTCGAAGGGGGTGTCGCTGAGTTCGG
CGACGCAGCCGTTGCAAACTTTATGGCCACGATGAGAAAGCAACGCTCAGAGGAAAAGCA
GGCCCAGATAGGTCGAGGGGGAGAAACTTAGCCGCGGAGACCCCTCTCCTACAGTGTTTG
CCGTGTGATAATATATTCCGGTATTCTTTGGTGATGTTCGTCTTTGTTTCTACTGTGCCT
GGTAGACGGTAAAGTAACAGCCATGCTGTCACGACACCTCGGGCAGAATCGATCCGTCGG
GATCAGCTGCTGCTCGCTATGATACGTGCATGCGCTTTCTGCGAGGCAGACTTTTTCGCA
GCACACCATATTCTGTCACGTATGCCGAGCACCAGGGTGTCGCGGGACCCCCGTTATGTG
CGACCGTCC
>NODE_4832_length_2769_cov_24.177300_g3624_i0
GTGCAGTTGGTAGTCTGGTCCTGGCCAATCTTGTACATCCCGTGCTCGTATCGAGCTTCC
AGACTCTGCTGTGGTTTTCGCTATGGGACCCTTTGCCCTGCCAAGGGCCTTCCTGGTGAG
CGTCCTGTGCCTGGTTGATAGTGCACAAGGTGGGTTCTTCGCAGCTAGCGACGTTCAACG
CGGAAAGCGCGCCCCGCATGGCAACGTCCAGCGAACCACGAGTCGCCATGTTGCGGCCGC
CCACCTGAGCCCTGCTTGGGTGCAACTTGCGCAGGATAAGGTGCGCATGGGGAACGCCGA
CCTTCGCAGTGCGCAAGACCGCGACATCACGCCCGAGACAACGACGTCGACGCCTTCCGA
CATCAAGGATGCACGCGCGGAAGCCGCCCCATCGTCGCCCACTACCGAAACGGGCGACAA
GCAATGCAGCGCATTGCCTCGCGACCAGCAGCAGAAGCAGAGCGAAAATAATAGCGACAC
CAAACTTGGCCATAGATTCAGGATGCTGTCGGGAGGTTTGGGCCGGGCCTTCACGCCGGG
ATCGCTCTCACCGGCCGACCGGATGAAGACGGGGACGCTGGAGCCCGTCGCCTCCGAGGA
CAACAACAAGAACGCGAGGGCGGCCGCACGGGCTGGGGCCAACATGCGAGGGGGCGGATC
CACGCCGCCGGGCAAGCCGCCTTCCCAGCGACTGTCGAACGCTGTGGAAGGGGTGAAGAA
CGGCCTCGCAAGTGGGCTCGCGGCGGCCTGCGTCAAGACCGTCCTCCAGCCGTTCGACAC
GCTGAAGACGGTGCAGCAGTTCAGCACCACCAAGATGTCTTTGTTCGAGGCCGGACGAGT
CCTGATCGCACGCGGGGGTGTGATGGAACTCTACGTCGGGCTGAAGGTGACCGTTCTCGG
GTCCATTCCTTCGGTCGGTGTGTACTTCGGACTGTACCAGTACACCAAGGGGCAGATGGA
CGCCATCGAGGGTGTGTCTCCGGCACTTAGCATCGTCGTCAGTGCCGGCGTGGGCAACTT
CATCGCCAGCTTCTTCCGAGTCCCCTACGAGGTGGTGAAGCAACGCCTGCAGGTCGGGGC
TTACCCCTCCACCATGGTCGCGCTCCAGTCCATCTACAACGAGGGAGGACTGCTGGGGTT
CTTCGCGAAGGGAGGGCTGAAGATGCAGTGGGCCCGCGACATCCCCTACGCGATGGTGAC
CCTCCTCGTCTACGAGACCCTCCAGAAGGCAGCGGCGCGCCGACGGGGTCCGGACGGGGC
GAAGAAGGCCAGCCCGATCGAGAACATGGTCATCGGCGCAGTGGCGGGCGGCATGGGGTC
CCTCGTCACCAACCCCATGGACATGATCAAGACGCGGATGATGACCTCCCCGGAGTTGTT
CGCGGGTCCGATGGATGCTGCATGGATCGCGCTGCGCAACGAGGGGCCGCAGGCGTTCAT
GAAGGGAGCTGCCCCTCGCCTCCTGCACAAGATTCCCGCCAACGCTTTCTTCTTCGTCGC
GTACGAGTTCTTCCGAACCGTCCTGGGCGTCACGAGATGACGGCTACTGCTGCCTTACGT
ACCACCCGAGTCCACCCGAGCATGGCAGGTCACGCGGGCGAAGCTGGCCGCTTCCTCGGC
CCTCGTCACCGCTGCCGTCAGGGTTTGCTGTTGCTGCCGTTTGTGCTGGCCGGGCGTTAG
AGTGTTGTGGTGGTAGAGCTCACGCCCACACGCTGAACAGCAAAACATGGTAGTTTTTGT
TTTTGTGATTTTTTGGGGGGGAGGTGATTTTGTCTTTTAGTTTTTTTGTTTTTTTCGGCA
AAACAGCAGATCATTTTTTATTTGTGTTGTTTATTTTTTGGCAAAACAGCAGGTTGTTTT
TTGGAAAAAAAAAGCAGGTTGTTTTTGGGGAAAAAACAGCAGGAAATGTTTTTGGAAAAG
AACAGCAGGTTGTTTTTGGAAAAAAACAGCAGGTTGTTTTTGGAAAAGAACAGCAGGTTG
TTTTTGGAAAAAAACAGCAGGTTGTTTTTGGGGAAAAAACAGCAGGTTGTTTTTGGAAAA
AAAAATCAGCAGGTTGTTTTTGGGGGGAAAACAGCAGCTTGTTTTTGGCAAAAACAGCAG
ATCAAACTGCTTGTGGCGTGGTTTGTTTTCGTGCAAAACCGCAGATCAAATTGTTTGTGC
GGTGTTGTTCTTGTTTTGTTGGAACGGCAGCAGATAAATTTACAGCTTGTGTAATTTGTT
TTTTATGGCAAAACAGCAAGTGTAATTATATTTTGATGCTTTCGGTTCCCAAATTTTGAC
GGTCGGTACGTACGGTATGATGGGTGTTGTGATGACCGAGGGAGGCGTACATAGAGAGGG
GATAATATGCCCGCTGTTTTTGTTACAATTGTTAAAACTCATTCTCATTGGGCGGTTGAT
TCGCTGCAAAATGCATGGCTATGCTTTTAGGTGCAGTCGGCTGAGACAACGAGCCCTGAG
CGCGTCGCGCTTTGTTTTCTTTTTCATTAGCAGAGGCGCAGCGCAACGTTGTGTTGTTTT
GTTTTTGTTGCGGGCTGGAGAAAATATTTCGAAGGTTTTTGCACGGGTGCAGTATCTACC
CCCCCCTTGTGTATCGGCGTCGCATGCGCTCCACCTTGTATAGAGTCTTATGGCTGTGTA
GAGCATTATGAGGTGGTCAAATAAAGAAAAAAGTATTTTTACTGTTAAATACTATACTCG
TGAGTTCAAGTATAGTATAATTTGTAAGTACTGTTTTCAGACGTTGCTTTTAATTGTGGG
GGGGGGGGG
>NODE_4833_length_2769_cov_15.335312_g3625_i0
GTTGGTATATATACTCTCAATAATCTGTTTCGTAACGCTAAAGCAGTCGAAACAAAGATG
TTCGGTCACCTCCATGAGGAGTTTGTACTTGAAGTAAAAAAATATGGCATGGTTCCCAGA
AACCAATTCGTAACCGAGCCCTAACCCAACACGAATCACGAGCCCGGACATCTTCCACAG
ACAATAACCGCAAACCCAGAATATTTAGTGTACACGACGATATTATCTACTGAACTACAG
TACAGACCAGTCTGAAAGAAACGCCTTCCCTGAGTGGATGACCATCTGCGACGGGCAAAA
CGATTTGGAACATAGCCGGTTCCTAGAAACTTCGTAAAATAAGCAGGCAACAATTGTTGC
CGAGCCCTAACTCAAACACGAATCACGAGCCGGGCAATCTCAACAAACAGTAAACGCTAA
CCCAACACCCTTCGTCCTGATGATATTATCTACTGAACCAGTGGCGCACAAAAACAAAAC
CCGAGACCCCCACGACCCCCCCTCAACCAGCCCTAAATGCAAAAATGTTTTGCTCAAACT
AACACTCATTTCAAAGCCTTATTGAGGTCAGTTGATTAGCAAGACGCGTTGTCGAAAGCA
CTTGTGTTGTCATGAATGAGTGGTTGGGTCATATACTTGATGGCCGTTGCAGCCTGAATA
TGTACCACATTTCACCATGGCGCCAACCCGACGTGGGGGGTACTCGTGAATCGGTGCGAA
TCGTAACGTCAAAACAGTCAACACACAGACGTTCGGTGACCTCCATGGCGACGCTGTGCC
CCTACTGAAAAACAAATGTTTGATTCAACCAAACTTCGTAAAACAAAATGCTTCGACGTA
GGCAGCAGGCAAGTGTTACCGAATCCTACCCCAAACCAGAACCACGAACCCGGACATCCT
CGACAAAAAGCAAACTCTAAACGATTAGCCCTTCTATGTAATAGTATTCGATGATAGTAT
CGACCGAACTCCAAACCAGACTGAAGAACTCCCCGGGTGGACGCTACTCCACTACGGAGA
GAAAGACCTCCGATAGAGCCGGTGGCGAGTCCGTTTAGCGGCCGTTCCACCTTCCCCGCC
GATGTTGTCAACGTGCGTCCTTGAGCTAAGTGACAAAGAGGAACGAGACGATCTCTTGGT
GAGAACCGCATCCACACTAGTAGTGGGGACGACGAGTCTGTCCTCGAACGGGGTATGCTC
GAGGCAGTGGTTAAGCTCGACGCCATCGACCCCCCACATCGACGGTTGGAGACGGCCGGC
GGCGTCACACGACTTCGTAACGCTTCCGCTCGTCACCAGTTCGTGCAATAACTCCATCTT
TGGCTGGACCCGTACCGTAGGCACACCGTGATTTGGTACGCCGTCCGCTGGTGCACGCCG
GGCGGTCTCAACAACCATGGACGCGTCATTTGGTGGGCGGCTGGCACGGCTGGCACGAAC
GTTTACCATTCCGTCCTCAGCATGAAGCTTGCAGTATAACTTATCACTGCCCTTGAATTT
GAAGTTCGGTCTCGTCTTGCAGGACCCACGCAAACACCGCCTGTGGCCGACGTTCACCAT
GCCGTTCTCGGCATGCTGCTTGCAGTACGCCTTCTTTAAGCCCTTGAAGTGGAAGGAAGG
CGACCTCTTGCAGGCGTTATTGAAGCACAGCTTCCTGTAGACGTCCACCATGCCATCCTC
AGAATGTTGCTTGCAATACACCCCCGGCTTACTGCCCTCGAAGTTATAATTCGGTGTGGT
CGTGCAGGAGTCATAAAAACACCGCATTTTTCTTACGTTCACCATGCCGATATCAGTATG
CTCCTTGCAATACGCCCTCTTCAAGCCCTCGAAATTGAATGACGGTTCCCTTGTACAGAA
GTCACGCAGACAATGGTTGTGGCAGACGTCCACCATGCCGTCTTGAGCATGTTGTTTGCA
GTATACCCCCGGCTTACTGCCCTCGAAGTTATACTTCGGTGTGGTCGTGCAGGCGTTATT
GAAGCACAGTTTCCTGTAGACGTCCACCATGCCGTCTTCAGAATGTTGCTTGCAGTACAC
CCCCGGCCTACTGCCCTCGAAGTTATACAACGGTGTGGTCGTGCAGGACCCACGCAAACA
CCGCCTGTGGCCGACGTCCACCATGCCATTCTCGGCATGCTGCTTGCAGTACGCCCGCTT
CAAGCCCTCGAAGTTGAAGGAAGGCACCTTCTTGCAGGCGTTATTGAAGCACAGCTTCCT
GTAGACGTCCACCATGCCGTCCTGGGCATGTTTCTTGCAGTATACCCCCGGCTTACTGCC
CTTGAAGTTATACTTCGGTGTGGTCGTGCAAGAGTCATGCAAGCACCCTTTGTGCAAGAC
GTCCACCATGCCGTCGCGGGCATGTTGCTTGCAGTACCGAGCCGGCTTACTACCTTGGAA
GGTATACCGCGGTGAATTCGTGCAGGAGTCATGCAGACACAAGTTGCCGTGGATGTTCAC
CATGCCGTCCTCAGCATGTATCTTGCAGTACACCGCCGGCCAGCTCCCCGCGAAGTTGAA
ATTCGCACGCGTCCAGCACTTCTGACAGATGTGGCTCATTTTTGACACCGGATATGCAGT
GCGGTGACCAGCCTAGGACAAAGCTCCTCCAGCGATGCAGACGAGTCGCGCGAACGCGGC
TGTTTATTTATTGATAGGCGCAGACATACAGATAACCACCCAGTTTTGAAGGCGCCCCTC
CAGCAAGTCGTGGCTCTCAAGCTTCAGGCAGGCTTGCGATAACGGATAGGCCCTCCTTGT
ACGCGAGGG
>NODE_4834_length_2769_cov_4.917656_g3626_i0
GGGATTCGTGAATTGGATTTCTCAATCGAAAAAATTGGGATCGAAAAAGCTCCTTTTCAG
CTGTATAAGAAATAAGCCCGATTGTGTCTCCAATCGGAAATATGCTTTTTCGATCCACGT
ATCCGACTGCATAATAATTGGCCATACAGATCAGGAATGAATTTGCCCTGAGAGATCTAG
ACCATTAAGTGGGGGTCGGTGATCTGTCGGAAATATTCGAAATACATAATATGTCAGTAG
GTGACTCGTTGGGCTTATTTATGTGTCATTTATAGGCCTCTGACAGACGGCAAACAAGCT
GAAAAGCGGGGACACTCTCGGCTCCGTCCCCGTTTCATGGAAACGCCCATGCCATATTTT
TAGAATTCGCGAAACTTCGACGTGTAGGTCGGCCGCCTGAGAGGCTTATTAGACTCACCA
TAAGCGAATTTATGAGGGTACTGGGGCTGTGAATCGGAGCGAAGTTTCGACGTTTGTACG
ATATTATTGGAGTTTGTATCATAGTTCGGCTTTTAGCCGATTAATCGGCAGTTTTCGATA
AATCGACCGTCCTGAGTTATCGTCATGTTTGAGCTAGTAATGCGGGCCGGGCGGAAACGG
GCTTCTCCGGATTGTGAGGGGGTCAATATAAATATAGCCGCTGAAAGACGTTATGAATAC
GAGTATAAACGTACACCAGAAAACTATCGGTTACGAATGTTTTTCGATTCCGATGCGGAT
TTAATCGGTTCGGTTTTTAATTCCGATGTCGATCTTAATAGTTTCTCCCTGTTTTCCCTT
GTGTACCAGGAGCACGAAATATTTTTCTTCCGACTCCTCACATCGAATTATTCGCCTTGG
ACAATCTCAACAGGGGGGGAGGGGACAGTATACCCCCTCCCCGATAGTGAAAGGCGATTT
TATCGGATACCGGGGCACTTTTTTTGTGGTTTACGATATAGGATACGATTTACGATATAT
CGGAACTTTCGATTCGATATCCCACACTATTAATACTATTAATATTACGGGGAGGCATAT
TAAATAGGACCAAATATTGTGTGTAAAAATCGGTCAATATATAGGTTTTTGTATGTACCG
TGGGTCTATTTACTACGGTCCCCCGTAGTAAGAGTATCGGTACTCGGGTCCGAAGCGGTG
GAATGTGACTACGTACTACGTATCAAAACTGGCTGAAAAGAAATGCGGTTTGTCTGTTGG
CTCTATATATTTACGTCAACGTTGTAATTTTCTTTGAAGAATCATAACTTTTATTCGCGG
GCTTTGGTGGTGTTTTAGTTTGCGGTCAATCGCCTGAAAAAACTCTCAAATATTAATAGT
TGACTTTGAGTCGGCGGCTAATGCGATTTTTATCTCACAATAGCATTGATAACATGTCCC
GCCAACGTGCAGCATGCTTGTTGAATGTTTAATGTTCCTTGGATGGAGCCAGTGGGGGGG
TCGTAGCCGGTGAGGGGCGGTGTCCTTAGTCTTGCCGTCGACTCGTCTGTAGACGAGATG
CGGTATACTCGAAGTACGTATATATATATGAGTACTGCTGCTACCTGTGTCTAATTGTGG
CCGTTTTAGATGCCGCGTTCTCGCATAATACAACACAGCAGTAAAATGATATATCTCCAG
TCCCGGTATGATATGCACCAGCCAACAATACCGGCACTATATATAGCGGCAATCGGCACT
ATTCACTCCGCACACTGCCACACGGTTTAATCCCATCTGCGCCAAGCAATTTCATAGGCA
CACTGTTATAGCGGGCAACCGGCACTACTCATTCGGCACTATAGTGGGACCAGGACCGCT
GCTGCTGCTGCTGTATTCCCTTTCCCACTGCTGCCCAAGTGATATCATGATTCCAATTCT
TCTGGTGCTAAAGGGCCTTTATTATCGGAGAGCTTTTTTATTCCAGAATTTCCAGATTTG
CGACTTTTTTTTTCACGTTTTTTTATCTTGTAGATTTTCCTGGTTTTGTTTTTCCAAATT
TATGAAATTTAACTCTCCTGATACTTTGCCCTCTGGTCATTTTCACGTGACAGAACGCCT
CCGTATCATGATACTAATTTTCACAAATTTCACTCATGTGGAAATTCTGGAAAAAGGGTT
CGATAATAACGGCCTTACGTATAGTATATAGCTTGTCTCTGAAACGTGGATGCGGTTCTT
ACCGCTTTTGGGGCCCAGTTATAGCGAGGTATATACGAAGAACGCTTGGAATTGGCATTT
ATCACCCGTTTACTGAAGGAAAAGCGTAAAAGCGTGCAGCAGTACAAGTGTCATCATTGC
CATCGTGCTGCGCGCGTGTCGTACATCAGTATAACAGACGCGTGCTGCGATAGAGGTATA
CCGTTTTTTGGCTGAAACGCTTTCTGAGGGACGGGGCTCCTTAACCCATTCAGAACTGAA
AAAAATATCTCACACTAAGTAGTTTGTCCCCAAATTCGTGGGACCAGTTCTTGAGGGGTT
AACCCAAAATCGTGTCGGAATTTCATTATTCTTGTGTTGCAATATGTTTCATTGTATACT
TATTATACCATGGGATTGCTCATCGGGTACGAAGCACTTTTAGGTTTCTGGGTGTTTTTT
GGAGCTTCTCAAGTGACCACCCTCAGAAGGCAAAAATGGTGCACCTCTACGACCGTTGCA
TGCATCCTCATTACGTTGCAATTCCGGCACATCCCCTATCCCCTACCCCAACAGCCTGGC
CTGCTTCGTGTGACCAATGCTATACTAATTGGGCTGTTTCGTGCGGCCGATGATATACGT
ACGCGTAGC
>NODE_4835_length_2768_cov_452.401855_g3627_i0
AGGAGAAGGAAGGGGGGTGGGCGCGGAGTGGGGCAATCGGGCTACCGTAGTAGTACCCCC
CCGGTCTTCCTTCTTTATTGCTAGTGGTCCTCCACCTAGTTTTGTTGGTGGCGAAGGAGG
ATGGGGGGGGTCTTTGGGAAGCAATGGGGGCGACCCTACACCCCACGGCGTCCTTTTTTG
TTTCGCTTATTGTCTGTCGGGGGGGGGGTTGCTTGTTGGTGCTCGGTGTGGAGGCGTTAA
TGCATGTTTTGTTTTCTTCCCCTATTTTCGGCCGGGACTGCGCGCATCATTTTTTGTTGT
GGCGTGGGAGACGGGGGGGGGGGGGAGAGTCTTTCTGACACGCCTGCGCATCGCACCGCA
CCGCACCGGCTTGCAAGGCTTAAGGCTTTTGCGTTCGTACCCGGTACGTACTCCCCTGGT
AGTTTTTTATCCTAGATTGTCGGGCGTCTTGTCGCTAGTTCCGTGTCGTGCAAGACATCT
ATCTCCGCGTGCGGTACGTTAGATTTTTACGGGGGGCGCCTGTACTCAGTAGGGGGGGGC
TGTTTTTTTTTTTGTTTCGGTGTAGTTGTTGGCTGTAGGTCGTCTTGTGCGTGTGCGTGT
GCAATTTTTGTTTTTGTTTCTTGTCTTTCGTACGTAATATATCATACGAGTAGCCTCCCC
TTTTATTTTTCTTTCTCTTTTCTTTTTCTTTTGTTGTTTGTTGTTTCCGTCTCGTTCCTT
CGAGGAAGCAAACACTCAATGTGCCGCTGCCGCCCGTCGCCAAAACTCAGTGCTCCCTAC
TCGTCCCCACGCACACCAAAACTAAAGGCTTTACACCCCGGACCCTAGATCACCAAAACT
AAAGGCTTTTACACCCCGGACCCTAGATTATCGATTTCCACTTGAATTGATCGGTCTACG
AGTAGAGATCTTTCATGGCAGCAGATTGGCCTATCCCCGATCTTGGATGGTTTCGAGCTC
ATGTGACCGGGTGGGACCCGTATGATCCGCATGATATGTACGTACGAAAAGCGCATGTTT
CCTGGGTTGGATATGTGCTAATTTTGTGCAGATTTTAGATCCTACTGCACAACCTCTCAC
AACGGCAGAGGAAGGTGGTGATGAACTACAGTAGATGATCTGCAGTAGCATCGTGATCTG
ATGATCTGTCCGCTGAGGCGTGAGGTACTGTTCTGTTCTTGAAACCGCGGTGCGTTTTTT
TTAATCGCGGGGTTACAGGTGTGGGAGGAGGTTGTACCTCCTCTGGTCTCGCTCTGTGAA
CTCTCTTTTTACAGCCCTTGTGCCAGATTACACAGTGCAACGTTTATCCCATACGCTAGT
TCCCAGGGTGGTCCGTAGCTGCGGTTCCTATCCCGCGTTTATTCCCATTAGTTTTGTCCC
CAAAAACGTTGCTGCGGTTTCTAAAGCGAGGCGTAGGGGGGGGGGGTACTCGATATGCAT
GGCCGTAGTCGTAAGACCATAGACCCTCGCATCCCTACAGTGCCGGGACGGAGCATGTCG
GGTTTTCACCGACCAGGCAGACATTTGCTAGCGCGAAGCGCCGTGAGGTGTTGGGCGAGT
CGCATGAGTGGTTGGTGAGCTGCATCCTACTAAGAAGCGCCTGTGAGGCCGACTTGCATA
TGGATGACAGCTGCAATGGGTTATTAATCTAGCCTGGGGCTTTACCTTAGCGGGCGGTGC
AATGTGTGTACGTAGCGCACGAGGATGGACGGGTGTTTGCCCGGGCGTGGTTGATGTTAC
AGGACCCCCCCCCCCATGGTTTACGTAGGGCGTGTGCGCGCGCTGTGTTGGGTGGGGTGG
TGGCACCCTGTCTAAAAATTCGATCCTACTGACAGGCGTCTCCTGTTCATGGTGTTCTCA
CATTCTTATAGCCCATTCCCCCGAAATCTAGCCCATAGTAACAAAACATGCTATTAATAG
CTATAACGTCTCCAAAGGGTGGGGGCGGCGGAGAGGCAAGACCAGCGTGCCGGTCCTTAT
TTTCTCGGCGTCTTGATATATGGTTTTATGCTGTATTTGTAGGCGCTGCTCGGTGCGGGG
AGGGGGGGGGGGCTGGCAGTGGTGGTCTTTTCTCAGGGGCGGCGCATAGGACAAGTACTC
GTACAATAAGTAGAAGTCTCGTCGGTTCAGGGTGGGTTTTGCGACAAGAATAACGAAAAC
ACGCACGGCTTTCAAGAAATGGCCTTTTTACACTTTATGATCCTCTTAGTACAGAGGGGC
CCAAGACCAGCAGGGGAGAAATATCATAGGAATTGTGTGCTGCGTTTGCTGAGCGAAAAC
CGAAGCGAGACTGCCTTTAGATTCGAATAGAGGACCCTTTTATGCCATGCTGGGTCGCGA
CATATGTCCCCGCGCTCTCTCTCACCCCCCCACCCTTCAATTGCAGCTCACCGTTCATGC
GACTCGCCCAACACCTCACGCCGCTTCACGCTTGGTGCAAGCAATGTCTGCCTGGTCGGT
GAAAAAACCCGACGTGCCCCGCCCCAGCATTGTAGGGATGCGAAACTTTGGTTTGGTGTA
AATTTAGCTTCTCACTCCGTGCCGTGTGTTGACGTGTCGCGTGGGGAGAGCTTGGAAAGC
AGGCTTCGTTTACATTGCTGCGTGCATGCGTAGCCGTGATACCGGGGGACAGTTAATTTA
CTCTCGTGGAGGACCTGGGACATGACTGAATCCGCTGGTTTTTTTTTAAAGCGCGTGTAA
ATCATAGAACAGACGATTTTCCTAATTGAGAATTGCCTTTCCGATGAGAATGAAAATCGA
AAAAAAAA
>NODE_4836_length_2768_cov_28.698701_g3628_i0
CAACTTGAGCTCTGCGCAACAGCTGCTGTGGGGTGCGACCGCGGATCAGTCATCCTGGGC
GACGTAGCTCCGTCTTGTCATAAGTTTGAAGAAATGCCCGTCGGCTCGTCAAACGTTGTC
GCGCCGACGACCCTCGGCGCCTTCCTCTTCGTGGCCGCTTACCTCAACCTCAACGACCCG
GACTGGCTCCTCTGGTCGACGGCTTATTCGCTGGGCGGGCTTATCTGCCTCTGGACCGCG
CTGCGAGGGGCGACGGCCGCAGCAGAGAGTACGGGCGAGGATGTTTCTCGGACGCGCAGG
CGCGTGGCCATGATATACGGAGCGGCGTGCCTCGGGCTCGCGGGATACAGCGCCTTCCTG
GCTCCGCGAGCCGACAGTTCTGAGACTATCGGGGCTGCAGAGGGCGTCATATTGACGTTC
CTCAGCAGCGAGGTAGCTCGTGAGGCGGGTGGGGCGCTGATAATGGTCCAGGCCATGGCG
CTGTGCGCTTATTCCGGCCGACCGTCGGGTGGAAAACCCGCGGCGGCGTCGGCAGGAGTA
ACGGTAGGGGAGACGATGGTTGGGGCTCTGAGCGTCACCGTGGCTGTAGCCTCGATTGCT
CTTGGCATGCTGCTGCCGGGGTATCTCCAGCGCGCGGGGATTGCCGTGCCCGCCCACTGT
GGTGGCGAGTGATGAGGGGGGGGTGCTGTTCTGGTTTTTGTTTTTGTCATCTTCGCAAGA
AAAACGATGTCTCGGTTGACGGTTTAGTTTTTTTTACCCTGCGAAGGCCTCAGCCTCTCA
GGCTGACACCTCGAACAGATCATGATCTACGGTGCAGATCATATATGCAGTTCCTCAGTT
CCTCGCCTACCGTTGTAAGAGGTTGTGCAGGATCTGTGTAGTACAGATCCTCCCCAGGAA
ACATGTGCTAGTATCATGCGGATCGTACGGGTGCCACCCGGCAAGATGAGCTAGATCATA
CAGATCATACAGATCATACAGATCATACAGATCGGGAATAGATCCGCCTTGAAAGCTCTA
GATCAGGGAAGTAGGAATCGATGATCTGTCCCCGAGGTGTGAAAGCTGGCAGTATGGTTT
TGACTCGTCTACCGGCCTATGTAGTACATACACGATAATGCAGTAAGAAGAGTAATCATA
ATCCACGATGGACCGAAAAAAAAACATGCACCCCCCTATGTTTAGACACCATATTTGGTT
TAGATTATTACTGTATGGTCCCCAGGAATGGTACTACTGTAGTTGGCGGGGGTTGCTTGA
AGGCTGTCTTGTCCTGTCCTGTCCGCCAAAAGAGGCAAGAGTTCCGCCAACTGGCGTATA
CCTGTGCGCTCGCTAGCGCTAGTACGTACTGCTCGCTGTGGGGGGTGTTTGATGTTCGGT
CTATTGTGACTTGTCAGTCGCGCCACATACTGTAGCACCTACCGGTACGAGTAGCTCCTG
TTGCGGTTGTAGTTGATGCTGGCGTTGTCACTGCCAGCCTCGCCAAGTGACCTAACTCCT
ATTGTAAATAATGGTTGGTGGTTGATGGATTGTGTTGTTGATTGCCAGCCTCGCTGCTGG
CACCTATGACACCGTTCGTTGTGGTGAGGTGGTTGGTTATTGGCGTTGTGGCGTTTCAGT
CCTTCAGAATGGAACCGCCGGTGGGTGCAAGCGAGTCGGCTGTCTCTGTCTCTCGAAGCC
TCTCAAACGCCCTTGAAGGCGGGGAAATAAAGACTATGATTTGCCTGCCCGCAGGTGGTC
TGCCTGCTCGCAGGTGGGCTGCCTGCCCTGCAGGTGGTCAAAATGGCGTGCGTTGGGCAT
CGTTTTTTTTTTTTGTTTCACTTTTTTTCTTTTTCATGTACTACAGTAGCACCCTATACG
AGGTTCCTGCTGTGGGGTGGGTTGTAACTTAGCGCAACAGAGTAGTATCGATAATGCACG
TACATATTGGGGTAACACCTACTGGTATACTGTAGGGAACAACACGGAATCGCATATCGT
CGTCGTGTTTTACAGTAGTACCCAAGCTTGATGTCAAGGTGTGCGCACTCTGTATGGGGA
TCGCTGTACGTAGCCGATGATGTACGTTGGAGGGGGGTTTTTTCCGGTGCTTACATCTGC
TGGAGTTTTGTCGCGCCAACCTTTCACAAGAGAGTCTTCGGTTTCTGAGCCCTGAGTGGA
GAGTTCCGCTGGATGCGTCCAGCATTATTGTGTGGGCGTCATAAAATGTTACTGCTCTTG
GTTCTCAAGCGCCTTGCACGGCGGTGGTGTGCCCTAATCCGTTCCTGTGGACGTACACCC
AGCAGCTAAAGCACGCTCCAGCACCCGTACGTAATGCCATTCGGGCGAGGTCAGCATACG
CCCTTAAATTATTTGAGAACGCCTTGAGTTGGAACACCTGTATTGTGGCCAAAACTGAGT
GGCTTCCTGGGGCATAGTAGAAGTCGTGGTGGTACTCGAAGGCCATGGGTACACCCCCCC
CCCTCCCCACAACCAGGGTACCGTTTTCTAGTTCTTTTTTTTTTGGCGGTCACCAAGGCT
GGCGGTCTTGTTAGATATCGTGTCACGCCCTTTTAGGGCCGTTATTGTCTGAGAGTTTTT
TCCAGAATTTCCAGAATTTGTGAAATAGTTGCAGTTTCCAATTTTTGGAAAATCTTCAGC
GGGCAAAATACCAGGAATGCTACAGTTTCCCAAAAATGTGACAGAACGCCTCCAAAATTA
TGGGGGAAAAAATCTCCGATAGCAACGGCCCTTGGTGCTGCACTGTAACCCTCTTGGGAC
TTTCAGAC
>NODE_4837_length_2768_cov_15.694249_g3629_i0
CCCGCTGTTGCTCTTTAGATGCCGGCGTTTTTTTATGCTCACGACGGCAGCCGGCACCCG
ACCATGAAATGGTTGTAACAATCATTCAGTTGTGGCAGGCTATCCGCGCCAAGACCTGCC
TTGCCGTACGTGCACCTCAATCTGGTGTTTTTGCTGGTGCTGCTGCTGGTGCTGTGGTGC
TGCTGCTGGTGCTGTGGTGCTGCTGGTGCTGTTATTGCTGACGCTGATGATGGTGCTGGT
GCAGCTGCTACAGCTGGGAGATGTCTGGTTTTTTTTTCCCCACCCACGTTAGTGTTCAGT
TGCTGCTACCGACACGTACATAGGGTACTCGTGGTATGTTGGTACCATATTGTTAAGAGA
GAGAACGGGCGGGCGCAGCAGGTAGATGAAAAACACCAGTCAAATCACAAGAAGCAATAG
CGTAGTACTGCTTTGATTTCTATTGCTTCCGGTGCGGTGTTTTTTCTTTGTGTTTTTAGG
TTTAGGGCGACAAGGCTGGGGGCGGGCAGGCCGGCGGGCGCGGCGTTCTGAAAGTACAGA
TAATACCCCTGCGGCAGCTACTCCTCGCAGACGGTACTACGGGGCACAAGACACGTACGG
TAGATACTAAGAAAACGAGCGCTAAGAAGATCAGGCTGCCATTCGCAGGAAGATACTAAA
TTCTGGAGTCGCTACGTATCTACCATCCTGGAGTTTTTTTTTTTTGTAGAGCGTGCCCAT
TCTCAAAATATTTTCAGAAATCCAGCAGCCTGGACCAGCTTTCCTGTTTCTGTTGCTAAG
TAACTACAGCTGTTGGTGTCCTGTGTTGTAAGAGTAGCTACTACTGTACGTACGAATACG
CCAGCAGTGTGGAAACCCCGCGTTTCGTTAGGTGCGCCGTGTGGAGGAACTATTCTATTC
CGAAGGTGCTATATACGTAAGTAAGTGTGTGGTGTCCAAAACAATTGTGGGAAGGGCGAA
AAAAGGAAGTGTTTTTGTGCGGGGGTAATAGTCCATGTATCGATCTGCTATCCGCTGCCG
CCGCCCGACTTTTTCAACGTTTTATATTGCCGAATTGGTTGCCTGTGGGTGGTGTTGGAG
TTTTTGTTTTTTTTGCTGCAGAGAAAAGGGAGAAAGGAGCTGTAAGGTATAATAAATACC
AGACCCCCGCGACTTTTTCTATTTATTTGTATTGGCCAACTTTTGTTCACAGGGAGGATT
TGGTTGGTCGAAAATGTGTGCTTGATCTCTTTTTGCCGTATAATGCGTCACCATCAGAGA
AAAAAGGGGGGAAAACGTCCGCCGTTTCCCTATCGGCCAACGTTTTTGTTTGGAAGGAGA
TACTCCTGTGTACCTGATTGGTCGAAAACAAGTTGTGGATGTTTGTGACGTCATCCTCAG
ATAGAGAAGGAAAAGTTGCCCTTAAATTCCTGTTGGTCAAATATTGTTGAAATCGGAGAT
TACATTTGGTCGAAAATAAATTGTGTTCCTCTCAGGCTAATTATTATGCCGTCGGATTGA
GAAGATCGAAAGGCCCGGTTTCCGATTCACTCTAAACTCGACGGGGTGTGTCTGGATGTC
TTGCCTATCGTCAATCGAATCGATTTCGTAGTTTTTTAGTGCTCTTCCTGGGGGCGGTTG
ATACGAGAGTTGAAAACTGCTTCGTGTCCTGCTCGCGGGTTCTAGGAGGTGCTGCGCTGC
GAGCAGCAGCAGTAGAGAGCAACAGCAGCAGTAGAGCAGTCACCCCAGCATCGGAGAGGT
GTTTAGGGTGCTGATGTGTTGTGTGACCGTGTGTTTGGAGGGGTGGAGAAAGATGCGTTG
GGGTTCAAAACAAAATCGATCGAGAAATCCGATCCACGAATCCCGTCGAAAAACTCGAGT
TTTTGTTTTTCGACGGGATACGTGGAAAAAAGTTGGGATCGAAAAGACTGTTTTTCAGCA
GGATAAGAAAGCCCGATTGTGTCTCAACCGGAAACCGGCTTTTTCGATCCACGTATCCGA
CTGCATAAGAATTAGCCTAAGAGAGAAGGAGAAAAGTTGCCCTGCGCGCAGTTTTCTGTG
ATTGGCCAACTTTTATATAAAGGAGAGGTCTTATTGGTAAAAAATATCACACATATAAAG
GGGGAGTTGTCCACTGTTTCAGTAGTTTTCTGATTGGTCAGCTTTTTTTGGGGGGGGGGA
GATAGAACATGTGATTGGTCGAAAATTGTTGACCTCGGTAACGTCGTCCACAAGAGAGGA
AGGGGAATTAAAAAAAGGTGCCCACAGCAAGTAGTTTTATTGGCCGAGCGTTTGTTGTAC
TGGAGAGATATGAGTGGTCGAATATGTCCGCAGCAGTTTTTTTCCTATTGATCAGCTTTT
GTGCTACTGGAGATATTCTTGGTCGAATGTATCTACTGTACGTATATGCAGTAGTTGAAC
TTCTGTAACCTCGTCCATGGTCCAGTCGTCGACCTTTTTTGGAACCGGGATACAGAAGCA
AGTAAGTACGTATGTGTATGCAACACACGAGGCACACAGACAGAAAGGTGGTAGACTTAC
TTTTATATGGACTTGAGAGCAAGCAGCAGAGCGCAGAGCAAGAGGAGGAGCAGAGCAGCG
TAGCTCTTCTTTTCCATGGTCTACAGGCGGCGATCTTCGGGACTGCTGTGCCCGTTGACA
CTATTTTTTGGCGCCCCGTGTTTTCTGCATGCATGCATGCGCGCGTGTGTCTTTTTGCTT
GGTGTACGAGCAACAACGTCAACGAACAGTTCGACAATACTATTACCGGCCACGCCCGGC
TAATCAAC
>NODE_4838_length_2768_cov_15.131354_g3630_i0
CCTGCCGCCGCCGCGCCCGCGCCCAGCTATAGCCTCGCGGTCCATCGCAAGCATGCGCTT
GGCGGGCTTGTCGTCGCCCTCTCGCGGGCCGCGGTCGCGGCCGCCCTCTCCCTTGCTGCT
CCGCTCGCTCTTGCTCTTCGACGCCTTGTCCTTCTCCTTGTCCTTGTCTTTATCCTTGCC
CTTGTCCTTGCCCTTGTCCTTAGCCTTCACCTTGTCCTTGGCCTTATCCTTGCCCTTGCT
CTTATCCTTGCTCTTATCCTTGTCCTTACCTTTGGGCTTCTCCGCGCCTGCCGCGCCCGC
CGGGGCGTCGGCGGCCACCTTGGCCCCCGCACCTTCCCCCGCACCTTTCGCGCCGGCGGC
GGCCTTGGAGTCGGCCTTGGATGACTTCGACGTCCCGGCCTTCCCCGCCGCCTTGCCGCT
CTTCTTGCCGTCCGGCTTGCTGTCGGTCTTGCCGTCGGTCTTGCCGTCCGGCTTGCTGTC
GGTCTTGCTGTCGGTCTTGCCGTCGGGCTTGCCAACCGACTTGGCGCCCGGCTTGCCATC
CACCTTGGCACCCGCCTTGTCGCCGGCAACGCCCGAGCCCTTCTCAGCCTTGGACGACTT
CGACGACTTGCTTGAGGACTTATCCTTCTGCTTCCGTCCCACCCTCGGCGACGCCGGCTG
GGGGCGAGGCTGCGCGTCGTCGTTGCCACCACCACCAGCGGCGGCGGAGGCGGAGGCTGC
GGCTGGGGCGGCAACAGCGGCGTCTTTTTCCTCTGCCGCCGGCTTGACGGGCTTTGCGTC
GCCCCCGCCACTGCCATCGCCGCCGGCGTCGGCACTTTGTGAACCGGTGTCCGCTACATT
CTTGTCATCGACATTGCCTGCTGCAAGCGCTTCGGTAGGCTTTCCGCCATCTTTAGGCTT
CGCCTTCTCCTTCCCGTCGTTGCCTTTTTTCCCAGCGACGTCCTTCGCCTGCTTCTTCTT
CTGTTCCTGCTCCTTCTGCTTCTGCCCCTTCTTCTGCTTCTGCCCCTTCTTCTTCTCCTG
CTGCTTCTTTTGCTCCTGGTCCTTCTGTTCCTGCTCCTTCTGCTTCTGCTCCTTCTTCTG
CTCCTGCTCCTTCTTCTCCTGCTCCTTCTTCTGTTCCTGTTCCTTCTCTTCCGCCTCCTC
TTCTTCCTCTTCCTCCGCTTTCTCGAAGTCTACAGCCTCTTCCACGGGTGGATTTCTGGG
AGCTTCGACGGGCCCCGCGCTACCGCCAGCCACAACTTGCGCCTCTTTGGCAGGCTCGGC
TTCCTTCCCTTCCAGCATCGCATCAGCCCTGTCCTGTTCCTGGGCCGGTTTACTCTTTTC
TTCTTCGACCGAACTAACCTTACCATCTGCCTGGACCGGACTACCACTGTCTTCCTTGAC
CGAACTACCCTTATCCTCTGCTTCGACCGAACTACCACTGTCTTCCTTGACCGAATCACC
CTTGTCCTCTTCTGCGACCGAAGTACCCTTGTCCTCTTCTTCGACCGAAGTACCCTTGTC
CTCTTCTTCGACCGAAGTTCCCTTGTCCTCTTCTTCGACCGACTCGCTCTTGCCTTCATC
AACCGAATTGTCTTCATCCATGTTTTCGGTCAACACACCCTCACCCTCTGCCTCGACAGC
CTTGTCTCCGCCATCCTTGCCCGTCACCGGTGGCGTCGAAGACGACGCCTCCGCGGCCCC
TACAGCGGCGGCGGAATCAAAGCCAGAATCCGCCGCGACCGCACCACCCACCACGACATC
GCTCGAGGCCGAGGCGCAAGCCGTTTCAGGCTCGAGCGGCCCAGCGGCACCAACCGCGCT
GTCTTTCGTGCCACCACCACCACCACCACCACCACCATCCGCTGCCACAGCGTCCGCGGT
GGCATCCTTCCCAGCAGCAAGATCTTCTACATCTTGGTCCACATCCATCGCGGACGACGA
GTGCTCAGCGCCACCACCGGCGGCATCTCCCACCTCTGCCGGCGACACGGTCACGTCAAG
GCCGCTCTCGCGCGCTTCTCCTCCGCCTTGTTGGTCCTCACCAGTGGCCACTTCCTCGCG
AGCCTTACCGTCCGCATCCACCCCTTCGTCCTGCTCCTCTTTCTTGTCTTCCTCCGTACC
ATTGGCGTCGCCTCCCCCTCCTCCGAGCGCGTTGCCTTGTTCCGCCGTCGATCGCGCATC
TTCCTCGCCTCCTGCGTCGGCCTTCGCATCCGCTACCGCGTTCTCGGACTCTGCTGTCGC
CGACACTACCGACACCACTTTCATCGGGGCTGCTACCGTAGTTCCTTCATCGATGTCGGC
GGCGGTGGCCCCGCCGCCGCTGCCACCTGCCTCGTCCACGGCAACGTCCGCACCAGCAGC
CAAGTCAAAGCCAACGTCCATGCCTTCGAGCGGAGCCTCTCGACCGTCAAGCGTGGCGTC
GCCCTTCTCGCCGTGCTCTGCAGCCTTGCCCTCACCACCGCCGTCTGCTGCCTGAGCGGC
GGCGGCTTCATCAGCCGGAAGAGAGCCACCGCCGGCAACAACAGCCTCTACCGCGGAACC
TTCCGCATTCGACCCCGCTACACCGTCTGCGTCCGCGGCTTCGGTTGCTGTAGCCTCGGC
CAGCCCACCGCTCGTCTCCTCCACCTCACCGCCACCGCCACCGGCCGTTTCGGGCGGGCA
GCTGCCGGCACCCTCGTCTCCTTCCTCTGCCGGCACCGTCGCTGCTGCCGCCGCTGCCGC
TGCTGCCGCTGCCTCCGCCGCCGCCACTGCAGCCGCCGCTGCAGCCGCCGCCAACGCCGC
CTTCGAAG
>NODE_4839_length_2768_cov_10.789610_g3631_i0
GCTTGCCCGGGTACAGGTGCGGCGCGTAACTCGAGGCGCAGGGTTCCGTTAAAGCCGAAA
GTTGGCCCAGACTACGATGTACTTGTACGTGTATCGGCGATCGATTCTCGCTGGGCGTGG
TATACGCGCGGTATGCGCGTGAGGTTTTGGGGGGGGAAATGCCGTGGGTAGGAGCCTCTT
TGGACCAGGGGTCAGACAGACAAGTTTGGAGTTTCCGACTAAGATAACCCTAGGTAGACA
CCTAGGAAATTGGGAGTTTAGGCGCGAATTACATTCACGCCAGGAAGAATATCACACTGT
ACACCTTAATGCGGTTAGCATTGACAACGCAGTGAAGCTACCGGATCGGGATATAATTTA
CTAGCGCTGGCCCACAACGTAGTTGCCGCCTGTTACGGTTTTCAACCTGCACGACAGACT
TGGGACCATCATCGTGAGCGTCATGTGCAGTAACCATTGCCCCGTTCTATTCCATACTGC
TTATACCGGACGACGGAAATAGCCATAAGAACACATACATGGTGTAGCGAATCAAGCAGA
ACCGCGTATCGTAGCCCATGCCCCTTTCAAATTATAAGACCAGTGCCCCACATACTGACG
TGAAGCGGGGCCGCCCGGAAGAGCGTTGGTCCTGACTTCGCTAAGCTCACTGCAGTGTGA
ACAGTACCGCCTCGCCCCTAAAAAACGTCGTCGAGATCTCAACAGAAATACAGCCAGCCC
CAATACAAAGACAAGTGCGTTGAGCGAAAACATGAACAACTGCTATATGTACCTGGCACG
ACTAGTTTACAGCTGGACGATGAACGTTTGATATACTCGCTCAAAGCCAACCATGAACTG
TAGAACTATAAGTACAATCATGTTGCGGATCATTCAGAAACAAATCAAAACATACTCTCC
GTTTTAACAAATGGAGGGGGGCTTACGGCACAGTCCGACAGGCTGCGACGAGCTCTCTTG
TTGGCAGTTGTCTGTATAGTGCAGACGAGACCGTCCTGGGAGGGGCCGTGCTGTACGCAG
TGGGTAGGTTGCTTCCCATTGAGGCCCCACCGCGACTTTCGGCGACAACTTGCCACTTGG
CATCTTGCATCGAAATAGACCACTTGACCGGTCGATATCTCGCTTTTATGTTCGCGACAC
ACTGTGGCCAAACCGTGAGTCAGTACGCCCCAAGTAGGCGCCCTGGTGCAGAATTCATGT
GAGCAACGTAGGGTACGAACGTCTACCATGCCACCCTCCGCATGTTGCATGCAGTAAACC
GGCGTCTTTCTGCCCGCAACATTGAAAGTCGACTTCTCCGTGCAAGTTCCATGTGAGCAG
CGCTTGCTGCGAACGTTCACCATGCCGTCCTCCGCATGCTGCTTGCAGTAAACCGCCGTC
TTGCTACCCTCCACATTAAATTTCGGGACCGTCATGCAAGTCGGTTGTGAGCAGCGTCGG
GTACAAACATCGACCATGCCGTCGCCCGCATGTTGCTTACAGTACACCGCCGTCTTGCTC
TCCGCGACGTTGAAACTTGACCGCTTCATGCAGGTGCCATGTAGGCAACTCTTGCTGCGA
ACATTCACCATGCCGTCCTCCGCATGTCGCTGACAGTACGCTGCCGTCTTGCTTCCCTCG
ACATTAAAGGTCGGCACCGTCATGCAACTCGGTTGTGAGCAGCGCCGGGGACACACATCC
ACCACATCCACCATGCCGTCGTCCGCATGTTGCTTACAGTACACCGCCGTCTTGCTTCCC
GCAACATTGAAACTTGGCCGCTTCATGCAGGTGCCATGTAAGCAACGCCTGGTACGAACA
TTCACCATGCCGTCCTCCGCATGTTGCTTACAGTACGCTGCCACCTTGATACCCTCCACA
TTAAAGGACGGAACCGTCATGCAACTCCGTTGTGAGCAACGTCGGGTGCATACGTTCACC
ATGCCACCCTCCGCATGTTGCCTGCAGAACACCGACGTCTTGCTACCCTCGACATTGAAA
CTCGGCCACTTCATGCAGGTGACATGCAAGCAACGCCTGCCGCAAACATTCACCATGCCG
TCCTCCGCATGTTGCTTACAGTACGCTGCCAGCTTGCTACCCTCCACATTGAAGGTCGGG
ATCGTCGTGCAACTCGGTTGTGAGCAACGCCGGGTACGAACGTCCACCATGCCGTCCACC
GCATGCTGCTTACAGTACACCGGTCTGTTGTTGCCCTCGACATTGAAACTCGGCCACTTC
TTGCAGGAATCGTACACGCATGTCTTCGTGGAGACACTCACCATGCCGTCTTTGGCATGT
TGCTTGCAATATGCCCCCGTAGTGCTGCCTTTGGCAAGGAATCTCCCCCGGTTCTTGCAG
CGACCGTGCGGGCAACGCGTCATTCTCTCCAAACCCGGTGAAGGCGACTGTAGATATTAT
GGAACCCCGCGTCAGAACAATGGACACTGCTGGTGGGAATAGGACGTAGTCGCGACTTCG
ATGGTCCGGGAGGTGTAGGTGCCGANNNNNNNNNNGGAGACGGGGTTATGGCGACGGCGG
TGGGAATACCGGTGCGAAGAAAGCAGGGGCTCGTGCTGTCTCAGTGTCTTGTCTCCTGCG
GCCTGGGAAGTGCTCCAGTTGGTTACCCGTTGTTGTGTAGAGTAGGCTCGCGGCCGGTAA
TCACGGCTGTTTTTCGTCGTGCATGGTTTTACCTCCGCTCTTCCTTCTGCTACCAATCCA
CGCTGATGCAACATGTTGCGGGTCTTGCAGCTCTGTGGCCTTGCAGCTCCGTGTACAGCA
CACAACAC
>NODE_4840_length_2767_cov_3368.092428_g3632_i0
ATTCAAGCAACCTATTTACCACGGGAAGGGCACCTTGTACGAACGCTTTCCTTCTAACCT
AGCGTCGCGTTACCTGGCCCCATCTATTTTCCCTTATCAAGCCGTATCCCACCATGAAGT
TCGAGATGGCTGCTACCTTGGCCTTGGCCGCGGGCGCGAGCGCGTTCGTTGCGCCGTCGC
TGCCCTTGAGGACCGGCGTTGTTTCGTCGTCTACGTCCTCCACGAGCATGATGGCGGGAG
ACCGCTCGAAGTCGCTGCCTATGCTTCCCCAGCCGCCGCTGCTGGACGGCTCCATGGCGG
GCGACGTTGGCTTCGACCCCCTTGGTCTCTCCAGCATCGCCGGGCTTGCCGGCGCCGACC
TCTACTGGATGCGCGAAGCCGAGCTCAAGCACGGCCGTGTGGCGATGCTCGCGGTGGTGG
GAGTGCTGTGGTGCGACGCGTTTGGCTCCTTGCCCGGGTTCCCATCGGGGACGAACCAGA
TGGCGCTCTTCTGGGAGGTGTGGGCAGAAAAGCCGCAGTACATTGCCGCGGGGATCATCT
TTATCGGCATGGCTGAAATCGTCTCGGGGATCGCGACCTCCATGGGCCAGGCGTCGGGAG
ACCGCGAGCCGGGAGACTTCGGCATCGACCCCCTTAACCTCGACCTCAACCCCGCCAAGA
AGGCCAAGTTCCAGCTTCAGGAGATTAAGAACGGGCGCCTGGCCATGTGGGCCGCGGCGG
GCATGATCATGCAGGGGTGCACCACAAGCGGGTCGGCAATGGACAACCTTTTCGGCGGTT
AATTGGTCAGCACCACACTGGCGCTCTTTTTTGAGCATGGCCTTTTTGTTACGTACGGAG
ACGGCTTGTGAACAGCAAGCATTCCGTCATTCCCGCCCCTCCCCTCGTACGCGTGTACGA
TTGGCACGCGAAAATGGGGAGAAAAAGGGAGGGGATCCAGTGGGCGTGAGGGGATCCAGT
GGGCGTGCTGGTCCGTTTTGTTACGACGAACGCGTGTGGAAACCCCATGGAAGCATGTCT
GTCGTGGGGTTGAAGATCGGGGGGGGGGGTGATGTCGGTTGGGAAAAACGGTTGGCAACG
GTGGGGCGATTTTTCCATAATTTATGACTAGTGCTGCAGCCACTTTCAAGAAGATCGGAC
TGCGCTACATACGTTCGCCAAGCGCTTTTCCCAGGACATGCATGCATGCATGCCGCCCAG
GATATGCTCCCCCGTTGGATTGTCGACTTTGTTTTAGCTCGCGTTCCATGATTTTAGCAG
CAGGACAAATGAGATCTGCTCGTAGTTTGGCACGCTTTACTGCCGGATGTGGATGGACAG
CGAGAGCCCGCCCTAATTTTAGAACAGGTTGCAACATTCGCTCGTAGAAGGGTATGGGGT
TTGTGGCGATCGATGTGGGTTTTTTTCTCGATGTTGATTGTCTCCGTGTGCCTGTTACCG
GATTTTTTTGTACACAAATGAGATTTCAGGGCGTGTTTGGCATCGACCCCCTTAACCTCG
ACCTCAACCCCCCCCCGAAAAAAGCTGTTGCGATGAACACAGCGTTCGTTTTTTTTTCCT
CGTTTTTTGTATTTCTTGGTTGGGTGGAAAAGCTGTTTGTTTCTCAAGTCGTTCTGAGGT
TGAAGCGGGAGATGCATGACCGAGCTCAACTCAGGGCCAGCTAGCAGCAGTAGTATCCGA
TATATACCCGCCGCATGATTCATATCCCTCTTTAGAAACCCGAGGAGGTCCCCTGACTGC
GATCGACGGAAATCGAGCTGGCAACAACACACACAGCAAAAAAAGCCGCTTGCGCCAAAT
CTTGGCCTTTCTCCGATGCCCTCTGTGTTTGTATTGAGGTATATACTGCTGTACCTGCTA
CTGCAACATAAACGCCAACAACACAAGAGAGATGTAACCCCACTCGAAAGACGACCCTGA
TTTTGCAGTTTTTGCTCGTTCGGTTCGGAATAATGCTTTTGCTAAATGTGCTCCTCTTGA
TACATCTCGACAAGAATCGGCACGACAATCAACACAAACATCGCCCGGAACGTACGTACC
AGTATGGTACGTGCGCAAAGAAGTCTCTCGGCATCGCCCGGGTCTAAACAACATGGTAGC
TGTAACGACACAGCAAGCCTCGTCTAGCGCTACGATGTCGAGTGGGTGGGTGACTCTGAC
ATTGTATAATATGTCGTACTGGTATTGTACGAGAGGAGACACGCACAGCGATAGATACCT
CCCGACAGGGCACAAGAGAGTCGCGGATATATGCGATTACACAACTACTACTGCACACCA
CGGGCAGATCATCGATCAATTCCCACCTCCATACGTAATCAAGGCAGATATTTTGCCGAT
CTCGTGTTTATGATTCAGCTCACCATGTTGCCCGGGGGGGACCCGTCTAATAATCCGCAT
GATCTCGCACGAGTAGCGCTTGTGTCCTGGGTTGGATCTGTACACGTATGCAGGTACTCG
TAGAACTAATAGACGATCTACTCGTATGCACAGTACTTGAGTTTATCATGATCTGTCGGA
AGTGTGCATGACGGTTTGGTTTGAACGCGCATACAGCACATACACGAATGAATGTCATGT
ACGAGACCGGTATTTTTGCGTGCGTTAAAGGCTTCTTTTGGCCCTAATGTAAATCCTAAT
CGTGCATCAGTACTTTAGTCCAGCGTAGGGGGGTGGTCAGTCAAGGGGTCAAACCGTGGT
CTCCGAGGTGTCCGACGTACCAGGTACCAGGTAACATCTCTAATTCTCTAAACAGCTTCA
ACACGAC
>NODE_4841_length_2767_cov_94.148478_g3633_i0
CGCGAACCGACTTGGTAAAAAAAAACCGCGATAACAGCGCCGCTACCCGTAAAATCGCGA
TCAAACAACCGTGGTATTTATCATGACTAAATATCCGTTTGGGCAACATTTATCATCATC
ACTACCGAGCAGCATTGAATGATGAGGATAGTGCGCGAGAAAAAATACAAAACACACGTT
CGTGCATGTTGATGCTTAAACAACAGTCTCGCCGCGCGCCTTCTTGCAAAAGGCGACAGC
AGCAGAAGCAGTGCCAAAGGGCAACCACTGCTGAGAAATATCAGCGATGGCGCAGCAACA
AACTAACGCCACCACAAAAAAAACGCACACACACCCATACAACCCACACGCACACACTAC
TTCGAATAGTTGGAACGTTTGGCAAGTTTCGATATATCTTATCAATTTTTCGATATCTCG
TATCATTTTTTTGACAAGTTTCGATATATGTATATTATCGTTTTTTTTTAATATATCGAA
GAATATCGAACTTCCGATGTGTCGTATCGAACGCGTTTCGCCCTCCATTTCCTGGCATCC
CCTTTTGGGCTGCTGATAAGGACACAACATTTTCGACGAAACTGGACATCAAAATCGTAC
GAGTATCCAACTCGATTATCGTTCGATATCCATGACTGGACCAATTATCGAAATCGTATC
GGAATGAGTTTTTGGTTCATCGGTATCGGAATCGCATCCAACTCGATTCTGTTTCGATAT
CTATCACTAACGCGCACATCGAAATCATATCGATTTGATGTTATTTTGCTACTACCGGAA
TCGTATCCAACTCGATTATCGTTCGATATATATCACGAACACGCATATCGACATCGAGTC
GGAAGGGTTTTTGGTTCATCGGTATCGGAATCGCATCCAACTCGATTCTGGTTCGATACC
TATCACTAACGCGCACATCGAAATCATATCGATTTGATGTTATTGTGCTACTACCGGAAT
CGTATCCAACTCGATTATCGTTCGATATCCATCACTGATCCGATTATCGAAATCGAATCG
GATTGATTTTTTGGACTATCGGTATCGGAATCGTATCCAACTCGATTCTGTTTCGATGTC
TATCACTAACAACGCGCACATCGAAATCTTATCGATTGTGATGTTTCGTTTACTATAAGA
ATCGTGTCGAAGTCGAATCTCGTTCTATGCCCATCACAAACAAACAACATCGAAATCGTG
GGACCCGAGGGTCTATCGATTTGATGTTTCGTCTTTATCGGAATCACATCGACTTATATC
GATAACCCATCACTAACGCGCACATCGAAATCGTATTCGATTTTGATGTTAAATTTACCG
CAAGACTCGTATCGTACTCGATTCTCGTTCGAAAACCCACCACGAATGAACACATCGAAA
TCGTGTCGATTTTGATGTTTCGTTTGAACATCCACATCGGGGAATCGTTTCGAACTCGAT
TCGAGTTCCATATACATCGCTAACGCGCACATCGAAATCGTATGGATTTTGATGCTTCGT
TTACGCTAAGAATCGCATCGAACTCGATTTTCGTTTGATATCCATCGCCAACAAAACATA
TCGAAGTCGTGCACCAGGGCACATACCGATTTCGTATATATTCCGCTACGTATCGGACTC
GTATCGGATTCGATTCTCGTTCGATGACCATAACTAATAACACACACACGTATCGTATGC
CCGGCTGAATTTTTCGTGTTATCGGTATACGCATCGAACTCGATTCTTCGATATAATAAT
CCACCACTAACACAAAACACACGCAGCTCTCCTTCTCTAATAACCCTACTAAAAACAACT
CCAACCCATGTTTTCGGGGACTACCGTACATTACCTGCTACTTCGGACTACACGTAGTGT
GGAACTATTTTCGTTGGTAGTAAAAAAGGCTACCGTGTTTATCACACCCGGGTGATAAAC
ATAACACCCCTCCTTGGACGACTTCCAAAGCCATTTTTTTCTCGGGCAACGGGGAGAGGG
AGGGGTGCAAACGACCAGCGATGCGTCTATTTATGGAAAGATCGATCTCGTCAAGACCTT
TCCAAAAACAAAACCCATCGTTTTCGTTGTGTGTGCGTGCACCCCCTCGAAGGCATGTTT
CGGAGAAAATCGGCTCTGAAATTCGTTCCAGGGTGTGTGTGTTTTCTTATCACCCGTGTG
CTACCTTACCACCCGGTGTGTTATCTTACAACCCGGGTATTATATTATCACCCGGTGTGT
TATACTATCACCAGTGTGCTATCTTACCACCCGCGTGTGTTATATTATCGCCTGGAAGGT
GCTTTTGGTGTTCCCCGGCTGCCTGTCCTTTCCTGTCGTTATTAGTCTTGCCCTGTGTAC
GCTGTGTTTCAGTCCATTTCATTTCGTTTCATTTTATTTTATTTTATTGGCTGTCGCACC
TCCTCTGGGAGAAACACGACACTTTCTTTCTTTTGTTTTGTCATGCTTTCGTTTGGTTGT
TCGATTGTTGATTTGCTTCATTTTGTTTACTTTTATTCTCTTTTTTCTTTTTTTTCTTTT
TTCTTTTCTTATTTTCTCTTTTTCTCTCTTATGCACCTGGATTGCTAGGAGAGTAGGTAT
TGCCTGTCGTATATGGCATTGCATTGTCTCTTCTGCTTACTGCACTGAGCGTCGTAGTAT
CTCTGTGTCGTAGTTTTGTGACCACAGAACTGGTACCTTTTTAGGATGAAGAATCGGCAC
GGACACTGGGTGTGCTGGATGTCGACGGGTAGAAAGGAAGGTTTAATGTGAAGAATACAC
ACACACA
>NODE_4842_length_2767_cov_15.759094_g3634_i0
GTTCAAAATCTCACGGGTCAGGTCGGGTCGGGTCAAGAGGTTTGCAAATCTCACGGGTCG
GGTCGGGTCGGGTCAAGAGGTTTCCAAAATCTCGCGGGTCGGGTCGGGTCATGACCCGAC
ATCTCAAAATTTTCGCGGGTCGGGTCGGGTCATGACCCGTCATCTCAATTTTTCGCGGGT
CGGGTCGGGTCATGACCCGACATCTAAAAAAAATCGCGGGTCGGGTCAGGTCATGACCCG
CGAGAAACGGGTCACTCGCGGGTCGGGCCAGAATGACCCGCGAGTTGTTTTCTGTTGACC
CGCGGGTCGGACCCGTGGGTCGAACCCGCGGGTCAGTCCCGCGGGCCCGGTTTTTTCCTA
TAATACCGCTTCCTGCCCGAGGGCCATCACTCTCGTCTCAGCGGGTCGGACCCGCGCGTC
CCAAACCTTTAACCTCACCACTTGATGCCCGTCGTGCCGATACTCCGAGTGCATATCATA
GCGTGCAGAACAATCATGTTATATACCATGTACCTGGTGCTACATACCAGGCATAATTTT
GGCGAACTCCTGGTCGGATGACACCACACAGCAGTAAGTATCTCACCATGCTCACACATC
CTCCAAACCAACAACTACAGGCAGGCCACAATCAATCCAAGGTACAAGAAGATAAAACTG
ACAGCACAGCAGCAGTAACAACAAGGCAGACATGCATCATTATTTGTACAATTAATTGAT
GCATGTCACAAACATATGGATCAACTAGTGCGCTTGACCCTCGCCGGAGGCGGCATAGTC
TGCCTGCTTTCCGGGGCGGAAGCAGAAGCCATCTTGGGTCAGAGCTATCGGGTCGACCCG
AGAAGAAGGCGTGGTAGGCACGGCAATGTGCGAGATGTGGATCTACCTCTCTCTCTTCAC
GGAGATCTTCGCGAGCACACGCCATAAATTCAAAAATAAGAGCATAAAAATACTAAAAAA
AACACAAATACCACGACATTCTAGCAATATTACAAGGGACTAAGGCCCAACCAACGGACG
AACGAGCAACGACTACAGGTTTGGACCCGCGAGTTTTATTTTTGACCCGCGAGAAATATC
ACGGGTCCAGTCAACCCGACCCGTATGAGACCCGTATCTCACGGGTCAATCGGTATCTGG
CGGGTCGGGTCGGGTCGGGTCAGGAGGAGTTCAAAATCTCACGGGTCAGGTCGGGTCGGG
TCAAGAGGTTTGCAAATCTCACGGGTCGGGTCGGGTCGGGTCAAGAGGTTTCCAAAATCT
CGCGGGTCGGGTCGGGTCATGACCCGACATCTCAAAATTTTCGCGGGTCGGGTCGGGTCA
TGACCCGACATTTCAAATTTTCGCGGGTCGGGTCGGGTCATGACCCGATATCTCAAAATT
ATCGCGGGTCGGGTCGGGTCAGCTGACCCGACCCGACCCGACCTGACCCGTGAGGTTTGA
CCTGACCCGCGAACAGCCCTGCAAAAAAGGCACAACAGTGTGAAAACAAAAAAGGTACAT
CAGTTTGAAAACAAAAAAGGCACAACAGTTTTGAAAACAAAAAAGGTACATCAGTTTGAA
AACAAAAAAGGCACAACATTTTTTAAAACAAAAAAAGGTACATCAGTCTGAAAACAAAAA
AGGCACAACAGTTTTGAAAACAAAAAAGGCACAACAGCTTGAAAACAAAAAAGGCACAAC
AGTTTTGAAAACATAAAAGGCACAACAGTTTCGAAAACAAAAAAGGTACATCAGCCTAAA
AACAAAAAAGGTACTCGTACGTATTCGTACAGTAGTTCACTCCTCTCACTTATGTCTAGA
GCAAGCATCCCGCCGAAAAGCTGGCGGTGGCGTTCATCAGTGTCCAGCACGATCAGCGAC
CCCAGAACAACCAAGGAGGCCAGGCGGTCCCCCATAGTAGCGAGGACCACGCCAAAGTCA
TCCATGGGCACGCCGGGCTGGCTTGAAGCCCACCGGCACAGGATGTCGAATGCATGGGCG
AGGGCGAGGGCGAGGAGGGTGATGTCCGGGTTAACGGTAGCTCGAGAGGCGGCGACAGCG
ATGCAAGCTAGGCGGAGGTAGCAGAGGGTCAGCACCAGGGTGCGTAGAGCCAGGACCTGG
GAGCGCTTGACTCCAGGCAGCTTCATGTAGGCCACACCCTTAGCTCCCCTCATGATGTCC
GCGCCGCTTTGGCCCGGAATATCTAGCACGGCTACCTCCTTGCCCTGAGGATCCGTCAGC
ACCACCGATTCACCATCGTCGTTAAGAACCTCTTTCCGACGCAGAGATCCGTCCTGGTTC
GTCCAAAGCAGAACGTTTCCAGGCAGCTCGTCAAAATCCTGCTGCGTCAGCTTTCCTGGA
CAGCAATACAGTGTGATGGAACGCCGGGCATTGGCGACGGTGTCCGGCGGGAAGGTGTAG
GTGTGCTTCTTCTGTCGATCGCTGAGGGTGTAACCGCCGAGGCTGCTCCCCCTAAATGCG
GCGGGATTGTGGATCGTGATCGTCTCCGACCGGAGGTCCGCCCAGGAGATGAACGGCGGC
GGCCGAAACAGCCAGTGAGACCCTGCCGGGGTTGGGTCTGCTTGCTCCTCATTCCGAGCC
TCGTGTGTGTCCAGCCCGGGAAGGAGCAACCCGCGCGGGACAGATGGTACGTGGAATGCA
GACATGTTGGTCCTTCAGATCTTGCGCGTTGCGTCGCACTGCTCCTCCGATGTGCTTCGG
CGATAGGTCTATTCCCCAAGACTATCCAATGCCAAAACAGCAGTACCCTCCCAAGCTCCC
AAACCGC
>NODE_4843_length_2767_cov_14.436897_g3635_i0
GTGTAGTTCACTCGGCGGCAGGGCTCTGTTATAGGTTTATACTATACTTTAAAGCACCAT
ATCGTGTTATGAAAATTAGATTGCAACTCGTCACAATCATGCTAAACGCATATCCGGGTG
TCTCAACGAGCAACACGCCTGCAGTGGAAAGAAACGGTCACCTACTAAATACGCCTTCCC
TCCAACTGTCAAAACTCCACCACCAACACCGGATGGCCGCGCTATATCCAGTCAGTGGAC
GGGTGAAAAAACAATATCCGTAACACCCCCCCCCAAGGGAAATATTCTGAAGCAAACCCT
TTTCCCGCAAATTAAACTGAGGACAAACCTTTCTGCCGACCCCCCCCCCCGGTTGACCCT
TGCTGTCTATCGGGTTCCTTTGGCTGCTGTTGGGGTCATCGTATAGACACCGCAAATCCA
TTGCATTGCCCAAGGTTCTGCATCTAGCTCACCGGATGCCCCTTCCTTCATGAAAACTTT
TTGTGGACCGTGCCAAGGTTCTGACCGGAAAGCGTGCTCTGCACGACGCGGGAAAGCGTA
GGGGTACTATGGCATGCTACGGTAGAGGTGCACTCTGATGTTTCTGACTCTCCTCATGTA
AGGATATGTATACTAATATTAAGTCAAACAAATGATTTTGCAAAAACATAAAAATACTGT
ATGTCCGACGACCGATTCCACGACCTAAGAAAAAATAAACGAATTCTGCAACACAAAAAT
AAGATTACGACGATTTTCGATTAACGAGCCCTGTCATTCAGAAACTCTTCTAGCCAAGAC
GAGCTACCAGGTGCCTCTATCGTCGCCCGCGTCTAGGTACCCCGCCTTCTATATCGAGTT
AGTCTTGTTTTCCCGCGAACTCTCCACTCCATTTACTGAAGGTAGATAGCTCCCCTCGAG
AAAACAGAGCCTCAAGGCAAAACAGTACTGCAAACATGAAACGCTTCCGCTAAGGCCAAC
TGTAAAGGTTTCGACAACAGACCCAACTGTTACAACACGGTTTCACTCGAAATCATCAAA
AATAGCACTCAGTTTTTACGTTAGACCAGTCTCTCCGTGCGGCACCGTCGAGCGAGCCAC
GAGAGTTCTTCGTGATAGTTTCTACTCCTACCGTACGGACGAGCCCATTTTCGAGTTGGC
CGTGTTTGGGACAGCGGGTAGGCTGCATGCCGGGCACCCCCCACCTAGACAGTTTGGAAC
AACCCTTCACCTTGCACTTTGCTTTGATGTTGATCACCTGACCGGCCGGAAGATCGCTTT
TGTGGTCTGAGCATACAGAGCCAGTACCGACAGAAAGTACACCCCATAAAGGTGTGCGGG
AGCATGCGTCATGTGAACAACGTTTGGTGCGGACGTTTACCATTCCATCGCCAGCATGCT
GTTGGCAGAACAAGGCTTTCTTGCTCCCGGCGATATTAAAGCTTGGGTGTATCGGGCAGG
ACTCGTATGAGCACTGTCTGGTGCAGACACCCACCATGCCGATGTCTGCATGTTGCTTGC
AGTAAACTGCCTTGTTTGTGCCGAAGACACAGAAGCTCGCGCGCTTCGTACATGTATCAT
GTGAGCAACCCCTGCCGCGGACGTTGATCATACCGGTCTCAGCATGTTTCTTGCAGTATC
TCGCTTTCTTGCTGCCCTCGATGTTGAAGGCTGGTTGTGTCACGCAGGAGCCCTGTGAGC
AACGCCTGACCCGGACGTTCACCATGCCGGCGTGGGCATGTTGTTTGCAGTACGCCGGCT
TCCTAATGCTGACGACGTTGTAGTTCGGGGGTAGCATGCAGGAGTCATGTGAGCAACGCC
TGGCGCCGACGTTAACCATCCCGGGGTCAGCATGTTTCTTGCAGTATTTCGCTGTCTTGC
TGCCCTCGGTGTTGAAGTGTGGTGTTGTCGTGCATGAGCCATATACGCAGCGCTTGGTGA
GGACGTTCACCATACCGGTCTCAGCATGTTGCTTGCAGTACCTCGCTGTCTTGTTGCCAT
CAGCATTGAAGGTGTCGTACTTTTGGCAGAAAGTATATGAGCATTTACGCATTGTTGTCC
CTGGACAGTACACACGCACAAAAAGGATACCATCGCTCGTACAACACGCTCCGCTGCAAC
CGTCAGGGCTCTCGTCGTCGCTGGACAGGGGCACCATACTTTCCATCTTCTCAAAAATGC
TTCATGTGTCCCTCGGCTTTCCTTGGGGCTTTTTTCCACAGTCGGGAAGCATCTCGTCTC
CTACTCTTCTTCCGGCTGCAGGAGAGGAAGCACCGCCCGAGAGGGAAGCCTAGGGACCAC
CCTCGGCCTTTGAGCGCTTGGCCGCTTGCGACTGACCGTCGGCCATGATCAAGAGGGTGG
AAGAGGGATTGCTTGGGTGACGGCACCGTGTGTGTCGTCGCGTTCGCCGTGCTGCTACGT
ACTCGTACTGCTGGGAACTGGTGCATGATCACATCAGTCTTTTTTCAAGTTGTTTTTAAA
ATTAGTTCGATTTTCACGGTACACCAAATTTCCCAAAAAAAATCAGAAGATAATTNNNNN
NNNNNGCTGATTTTAATAGGAATCGAGTCAAAGCTATGGCTATCGCTAGGTGGCTTGTTT
GGGCGGTCAACACGGCGTGGGCCTGCGGCACCATGGCGACTCCACAAGGAGCATAAGGGA
TCGCGGAGATCAACCAGAACGGAGCAGTGTCAGGACAAGGAGTATTTTACGAGCGGCCAT
AACACAGGGAAGGCGGGGTCTCGTTCTTTTTTCTCTCGTAGGGGGCATTCGTACCTCCAA
GTCGGAC
>NODE_4844_length_2766_cov_869.954326_g3636_i0
CTGGCGGTCGAGTAGATCATTTGTGCGGGGTGGAGAACCTTTGCTCCGCACAAGGGGAAT
GGTCGTATCACGTAGTGTTAATATGGTAAGGCATCCGCGAGGCAGTTACATAGTAAAACC
CATTGCTGTCTCCGGAAGTGGCCACACCAGAAATTAAATTAACTCATTGAAGCTGTCGTC
CATATGCAAGTCCGCCTCAGAGGCGGTTCTTAGCAGGATGCAGCTCACCCTCCATGCGAC
TCGCCCAATACCTCACGGCGCTTCGCGCTTAAGGCAAGCAATGTCTGCCTGGTTGGTGAA
AGCCCAACGTGCTCCGTCCCGACATTGTAGGGATGCGAGGGTCTATGGTCATACGACTAC
GGCCGTGCACGACATGAGTACACCTCCCCCCCTCCCTCGACTACGGCCATGCATGAAAAT
GAAGTGCACCGCCACCCCCCCTTCGAAATAAACAAATGGGAGGGTGGGGCGACAGAGAAA
CGGAACAGATTCCTGGCGTGGCTGACCGACCCAGCGACTACCCCACGTCTACTGATGCTT
GCGGCAGGAACCTCGTGCTTGCTTGCGCCCAACGTGGGAATTCTGACCTGCACGTGGTGT
CGTTCTTAAAACCAATGGCTACGTGCGGGTCTCTCACATCACCAAAACCAACCATATTCT
ATCGCAGCCCCCGATACAGAGAAGCCTCATTCTCTATGCTCATAAACCCCGTTTTGTTCG
CTACTCCGGTAGCGGAGGCCGTTACGTCGTCTACGTACAAAACTACCCTTCTCAGGTCTT
CTTCATTGACTTGGTCTGGACCCGATTTGTACGGTGCTTCAAATTGAGAGATACGTAAAT
ATCGAATAAATCGCGATAATTCCGCAAACGGCAGACGGAAAAGGCATCCGCTCCGAGCTC
CTTGGAAGGCCCAGTATGTTGGCGTTTGTCTACCACCACGATCGAACGCCTCAAGAGAGG
ACCGGATTATCACCACCGAATACCATGTTCGTCACACCTGAGGCGCTTAAAACGAACACT
CAGCCTTAACATGGCTGGAGCCCCCCCGTATGGCATGGTACGATGGGCTAGTGCAACTTC
GTTTCCTGCCATACGTAGATACAGTGCAGACGAGGTCGTCTTCGAGGGGGCCATGGCTAC
GGCAGTGAGTAGGCTGCTTGCCGACGAGTCCCCACGAGGATGCTTTGCTACAACCCGCGG
CCTTGCACCTTGATTCGAAGTTGACTACCGGGAAGCCCAAGATATCGATCTTGTGGTGGA
AGCATTCGGTGGCAGCACCGTCGGTCAGCAGACCCCACGTCGGCCGCCTAGCGCACGATT
GACTTGAGCAACGAGGTTTGAGCACATTCACCATGCCGTCCGCAGCATGCTGCTTGCAGT
ACGCCGCCGTCTTGCTACCCTCGACATTGAAGCGTGTCCTCTTAGAGCAGGAGTCATGTA
AGCAGCGACGATTGCAAACGTCCACCATGCCATCCGCAGCATGTTGCATGCAGTACGCTG
CTGTCTTCCTGCCTGTAAAATTGAAGACCGGTTGCTTCGTACAGTTTTCATGCGAGCAAC
ACCTGGCGGAAACGCTCACAATGCCGTCCTTAGCATGCGTTTTGCAGTACGCCGCCGCTT
TACTGCCTTGACTGTTTACCGATCGATTCGCACAGGCGTCATGTGAACAACGCCTTGCAC
AAACGTTCACCATGCCATATTTAGCATGTTTCTTGCAGTACACCGGCGTCTTGCTTCCTT
CGACATTGAAGTAAGGTCGCGTCGTGCAGGAGTCATGTGAACAAGCCTTGCTGCGAACGT
TCACCATGCCGTATTTAGCATGTTGCTTGCAATACTCCAGAGTTTTGCTACCGCTGAAGT
TGAAGCTCGGCGTCTTCGTGCATGTGTCATGTGAACAACGCTTTTTTTCGACGTCCACCA
TGCCGTCCTCGGCATGCGTCTTGCAGTAAACTGCCGTCCTACTACCTTCAACGTTGAAGC
GTGGTCGCTTGGTACAGGCGGCATGTGAGCAACACTTGGCACGAACGTTCACCATGCCGT
CCTCAGCATGCGTCTTGCAGTACACCGCGATCTTACTTCCTTCAATATTGTAGCCCGGTT
GCGTCGTACACGCGTCATGTGCACAACGCCTGCCACGAACGTCCACCATGCCGTCCTCAG
CATGTTGCTTGCAGAACTCGGCCGTTCTCCTGCCTTCAATATTAAAGGACGGCGACCTCG
TGCAGGAGTCATGTGAACAACGCCTGCTAGAGACGTTCTCCATGCCGTCTTTAGCATGTT
GCCTGCAATACGCCGGCATCTTGCTACCCTTGAAATTGAAGTTCGGATTAGATGGACATG
TGGCATGTAAGCAACGCCTGGTGCGAAAGCTCACCATGCCGTCCTCAGCATGCGTCTTGC
AGTATGCCCCTGTCTTACTGCCTTCAATGTTGAAGTCCGGTTGCTCCGTGCATGAGCCAT
GTGAGCAACGCCTGTTGTTGAGGTTCACCATGCCGTCCTCAGCATGCGCCTTGCAGTACA
CCGCTCTCCTGCTACCTACAATGTTGAAGGTCGGTCGCTTCGTGCAGGTTTCATCCAAGC
AACGTGACATTCTCGCCGAAGGTTTCAGCGGCAGTAAGAGGCCCGAAAGAACTCAGCAGG
CAGAACGGATAGAGCAGGGAACCTCTGGGCTGAGCCCTGCACACCTCAGACAGAACACCC
ACTACACCACTTGATACAGATAGCGATGCGATGAGGAGGCAAAGAGCAGCTGCAGCAGGA
CACAGG
>NODE_4845_length_2766_cov_229.491274_g568_i3
GGCGGCAACGGGAAGGCGGCGGTGGGCAAGCGGGTCAGCGCTAGTTGGCCCATGTTCTCG
GCGTTCCTTTACTTCCTGGCCATGTCTTTCACCATACCCGTCCTGCCCAAGGTGGTCAAC
GAGATGCTCACCGGCTCCAAAGCGGTGACTGCTGCTTCGGCGACTCTTTACGGGCTGCTC
TCCTCGACGGACGCCACGTTCACCCTTCTCACGGTCAACTTCCACGCCACCATGAGCGAC
AAGTACGGCCGGCGACCCTTCCTGGCCCTCAGCGCTCTCGGACTAGGTCTTGGGTTTTGC
ATGACCTACCACAGTCGTAAGGTATGGATGCTGCTGCTTGCGGCGGCGATCGACGGCAGC
ACTAGCTGCATGTACAGCATTGCCCAGGCGTGCATCACAGACTGCGTCGGAACCGGCCCT
AAATTGAGCGAGGCTTTCGGGCTGTTCCAGGGAGTGTCGCTGGGCATGGCGTTCATGATA
GGACTCCCTCTTGGGGGCGTCCTTGGCGCGAAGTACGGCGTTCGCTTCCCCCTCCTCGTG
AGCATGTCGCTGTGCGCTCTCAACTTCCTTCTGGTGACGCTCGTCATGCCGGAGACACTC
CAAGAGGAACGCCGGAAGCCCAAGGTTGACCTGAAGCAGGCTAACCCCCTGGGGGCCGTG
AAGATGGCATCGCGCAACAACCTTATCACGGGGGTCATCGCCTGCTGGACCCTTCTCTGG
ATCTCCCACGTTGGGCTGCAGATCAACTGGATAAACTACACCGACCGAAAGTTCGAGTGG
GGCGTGGCCCAGAGCGGGGCGAGCTTGGCGCTCATGGGTCTGCTCGTCGCGGTCTTCCCT
AAGCTGATCATCCCGAGGCTGGGGCTGGAGCGGTCGATCACGTACGGTCTGCTCATCTAC
GCGGTGTCGCAGCTACTGATTGCTATCGCCCCCGGGGTTACTACTGCACGTGGCCACCTT
GGAACTCCCATGGCGCTGTTGGGCCTAATCCTAGCCTCGGCGGGAACCGTGGCTATCCCG
TCGACGCTAGCGTTCCTCTCCAACCAGGTTGGTGGCGAAGAAGTTGGGGCGCTGCAAGGC
ACTACGGACACGGCTAAGACTGTGTGCAGCGTGTTCTTCGGACCCGCCATGGCCTGGATC
TTCGGCTACTTCATCAGCGACAACGCTTACCCTCGACAGATCGAGGGGGCGAGTTACTAC
GTGGGGATGGCCGTTGCTCTGTGTGCTTGGGTAACCGCTCGCCGTACTTTCTCTGAGCAC
GGTCACCTTGACAAGATGCCTCCTGGCGGGAGGGGTGCGCCGGTGGCTGTGTCTGCCTTA
AAAGAAGGAAACTAGTTTTTTGTTTTGTTTTGACCCCTTAAGAACTGGTCCCACGAATTT
GGGAACACACTACTTGGAATGAGTGTGGGACATTTTTTTCAGTTCTGAATGGGTTAAAAG
TCCCTTTTTGCGCCCCGTAATTAAAAGGAGAAAAAAAAACTTGCAGTAATGCGTACCCTT
TTAGAATAGCGAGACGATGCCGGTATAACGTAAGCCTGTGTCTTTGTCGCGAAAAATAAG
GAGGGGGGGGGTGTACTCGTGTCGTGCACGGCCGTAGTCGTATGACCATAAACCCTCGAA
TCCCTACAATGTCGGGACGGAGCACGTTGGGTTTTCAGGGGAGGGGGGGGTACTCATATC
GTGCACGGCCCGTAGTCGTATATATGACCATAGACCCTCGCATCCCTACCATGCCGGGAC
GGAGCACGTTGGGTTTTCACCTACCAGGCAGGTTTTCAGGGGGGGGGGTATTAAAAAAAA
AGTCCCCTCCCCCCCCCCCCTTGGAAACAAAACGGAGAGGCCTCTTAGCACCCGTTTAGA
ATCGTATTAAAAAAACGAAATGCCACTCATGTACGAGAATATAAGAACCATTTGTACTCT
GATGTGAACATCAAACGTGTCTTATATTCCCGTTCATAGTGGTACCAGGTCAAACCTTTC
ATGCCCTTTAGAATCACCCCGCTTTTGGGGGCACAAAGTACTTGGAATCAGAGTGTGAGC
TTTTGCTGCAGTACGTACTAGTCAGAAGGGGGTAAATAAAAAACGGAATCAACTGCTGAG
AGCGCCAATTCATAGTAGCGTGGGTAGGCACAATTCGATGCGAGTCGACGAGGGAAGGAA
AGGCTGAAGTCTTCTCGCGATAAAAATGCAAGGCAAGAACCGTAGTGGGGGAGGAGGGAG
AGGAGCCTACTTTGTGACCCCGGATCTGAGTTACGACTAGGGAGGAGAGAGAAAGGAAGG
GCGAAGATAATAAATGGGATGGACAAAAAAATATATATATATATATATTATATATATACG
TATAACTTAAAGATGCACTACGAGTATTATACCCGTGGTGTGGTCTGTCCTTTTGGTTTT
GTTTCTCTCTTAGTCGTATATAGTGCATACATACCTCCTATATAGTGAATGTAAGATGTG
ATGTGTGACGAGTGCGTACGTCGTACGTAGATTTTTTGTTGTTTTTGTTTTTCATAGTGT
TTGCAAACCCCTTTTGCCTTGGGACGGGACAGGGGACAGGGGAGAGGGGGGTTGTTTTTT
CGAATCGCCCCTTTTTTTGCGAATGTGACTGACGATAGGCTATTAATCTGCTAATTGCAA
AACCCCCGAGGCCTATGTAGGGCCGGGAGGGTTGACCTATTTCTTTGTCAACGTGAATAT
GGACTTTTGGTCTAATATTTGCAAAACCTTACTTTTAATAGGCCCAGGGGGGGGGGGGGG
GTGACA
>NODE_4846_length_2766_cov_20.451912_g3637_i0
CTCGTCATCCTCCTTGTCCTTCTCCTCCTCCTCGTCATCCTCCTTGTCCTTCTCCTCCTC
CTCCTCCTCCTCTTCCACCGCTACCACCGTGAGGGCACCTTCAAAGCCCGAGGCCGCTGC
TGTACAGGGAGGAGGGGGAGGAGGAGGGGGAGGAGGCGGGACAGGCTCCGTTCACCAGGG
GACCGGGAACGCTGCTACCACTGCCACCTCCGCTGCCACCACCTCCGCTGCCACCACCCC
CGCTGCTGCTGCTGCCACCGCTGCTGCTGCTGCTGCTGCTACATCCGCTGCCACCCCTAA
AGGCCTGAGTGGCGCCGGGGATGCGCCCGGCTCAGCTGAATCGACGGGGTCGCCCGCTGG
AGGTAACCCCGACCCAGATAGCGCTGCTGCTTATGCTGCCACTGCTACAGCTGCTGCTGC
TGCTGCTAGTTCTGCTTCTGCTGCTGTAACTGCTGCTTCTTCTTCTGCTGCTGCTGCTGC
CGAAGCTATTCTGCCCTGCGCCTGTTTGCAGATGCTGGTGCGCTTCATCGGAGACAGAAT
ACTGAACCTGCAAGCTCCCATGCGCTCTGACAGCGCGTTGGCCTGGCTCAAGGGTTTCGA
CGCAAAGATGGATGCCGCGGCGGCCTCCGGGGACGAGATGTCCATCATCCCCCTGCTCCC
CCGAGCGTTCGAATTCATCTTCGCTCAGATCGAGGAGATTAAGCGGGACGTGGCCAACGC
TCACATCCGGCTCATTGCACCCTACCTTGCGCGGCACGGCGCCGACTACGAGAGGGCTAA
ATTCGAGGTTCGCTTGAAAAGCGGCGCCACTTCGCTAGTCCGAACCAAAGCGTGGATTTC
CTCCGCCGTGGGTAATTTTCTCGGAAATGTCCCTGCGGACGGGGGGACGGTGGACGCGGG
AGAACGGAGCAGTCGCGCCAAAGGTCTTGTGGACGGGCGAGAGGAGTTACACAGGGGCGT
TCTCATGAATGCATTCTTCCGTCTCCTGCAGTCCACTGTGCGCCTTGATCGCAGCATCGA
AGGCGGGCCTCTGCCGGAAACCCTTTTTATGGACGGCGCTAGGCTTGCCGCGGCTCGAGA
CGACGTCGACCGTGTCACGCTGGTGGCTACGCTATCTGTCTTGACTAGACAGGTGCTGGC
GAGATTGCGGATCAGATGCGACGACCAGGTCATGACAGCCTTGGAGACGAAAGCTGGCGT
CCTTCTGAAGCAAGATGGGGTCACTCTCAAGCAGATCGTCGAGGAGTGCATTGGCACGGC
GGAACAGCTTGCTACGGCCGCCTCAGCTAACGCCGATGCCGCTGCTGGCACTGGTGTTGG
TGTTGCTGCTGCTCGAGGTCTGCCTGAGGGAGAAGCGGAAGGCCTGAGAAGCCTGCTCAT
GAACAGCGCACAAACCACCAACGAGGTATTCCGTTTGTTTTTCTTACGTGTCATCTCAGC
GCTCAAGGGGGTGGTGAAAGGGGGGAACGCGGTCGTGGTCTGCCGGCAGCACGGGTTGCA
GGCGTTTGTGGGAGAGCTTGGGCCCACCGGGGCGCGGTTGCAGCACCTATTTAGCCACAA
CCTTAAGGTGTACGCTAAATACTACGGACCCATGGTCACCGAGGCTGCTACAACCAGAAG
CGCAACAAAAGTCTCGTGATCGTCTGATTGGCTGGTTTTTCGGCTGAAGGTTGCGTCTGA
TTGGCTCAAGGTTGCGTCTGATTGGCCGATTGCTTGGCTCTGGGTTCCAACCGATTGGCC
AGCTGGTGAATTTATTTTGCTCTAAGTTCAGTCTGATTGGCTGACTGGTGGATTAATTTG
GCCTATAGGTTCCTTTTTGGTTGGCTGAAGGGTTGATTTTTTGGCTCGAGGTTGGTTCGA
GGGGGGTTGCGCCTGCGCGCGCTCGTGACGGCAGAGGACGTTAAGTCCGAAATTTTAAGG
ACCGTTTTCGTAGTTTTAATATTCATACCAAAATGGGCCCCACTATATTTCTGGACAGAG
TGGTAGGTGCTTGGAAGAACAACAAGGACAAGACTTGTTTTTCAAAAGGCTGCAATTGAA
TGTCTTCGGAGTGAAACAAGCGCAGACTGAGCAGGTATTCGGCACTCGGCTTGTTCGGCG
CGGGGAGTCCACCCCTGCCAGAAAACGCCATCCAATTCCGGGTTTTCCCGTCTCACAGAG
TACCTTAAATTTAGCATTGTATGCCTGATATACGGTATACGTATAGTGATACAGGTACTT
ATTTTTTGGTACCGGCACCCTGGTATAATAATTGTGCAGAGTACGAGGAGGAGAGTAGAT
GCAGAGTATGATGAGTCAGTCTAGCCTTCAATAGTTGTCGTAAGGAATGCTACAGCGTAG
TCCTTCCTTTTTTCGTTTTTCGTTTTTATTTTTTTGTCGTGTTAAGACTGCTCTTCAGAT
GAGTAATACCTGGTTCACTACTGTCCTATTCAATACCAGTACTTTAAGTCGTAATCTGGC
AATGCCGATTAAGCTTTTTTTCCTGTGGATTATCGACTGCCGGTAGTATGTACTTAGCTT
TGTTTATCGACAAATTTGAGCGAGCAAAAGCGACCCCCCCGGGCCCCCGGCTGGTGACAC
CACTTCTTACCGGAAACAAATCTGGGCGTCAAAATGTTATTCTGTAAGGTTGTTTTCGTT
CTTGGCCACTATTTACGGGGCACGAAAACGCAACACAGGTGGCCGGGAACCCCCCCCCCC
CTGCACAATGCCGGGGTGCAAAAATCCTTATGGAGACATGGAACAATGTACATTAGTAGC
GACCCC
>NODE_4847_length_2766_cov_13.531006_g3638_i0
ACGGCGGCGGCTGTGAGCTCCACACCCCCACCACACAACTACACGCACCAACCACCTATC
GCCCTCCCCTTACAAGCGCTCGCGGCAATTATACCCCTGCACAACAACAACGACAATAAT
AATACAAGCGCCGCGGCGATGCCGCTCCGCTCCGTGTACTTGTTCAAGCCCTGCCTCAAC
CGAAAGTACTCGCTTCGGACCCAGCTCCTTCTCTCGTTTTTATGCCTGACCGTGGTGAGC
CTACTGCTGGGGTTGACTGTTGTCGTGGGCTCGACGGTGTTCGTCGGAGACAAGGCCGAG
GACAGAGCAAAGCGAAGCCTCGAGGAGCAGATCAAGCGACACTTGAAAGCCGCGAGCACG
GAGGCGGCCGCCACTATCGGAGAGAAGCTCAGGAGACTGAAGGATGGGGTGCTAGACGTT
ACCGCGTTTGCGCTGCGCGACACCCTTCAGGAGGATATCATCCTCGCCGGGGGATCGCAG
GGGTATCCGCTCAGCCCCACCCACACGGACCTCCGCGACACCAAAATCGCGACGAGCGCG
GAAGCCACACTTGGCTACTTCCACCGCCAGAATGTTCCTGCCGACCCAAGCCGCAGCGTT
TGGTACTACGCAAACGACACATCCTTTACCGCGACCGTGTCAGCGGAGAGCGTGTCTACG
ATCGAGCAGACGGCGAAATTAGACCTGTTGTGGCCGACTATGTACAACAACTCCAAGAAC
ACGAAGGCCGTCTTCGTGGGTGTACCGCTTTCACCGTCTACCCCGCCGGCTTTCCGTTAC
TTTCCGGGCGCCAACCTAAGCGCGGTGCCCGACTCTCTCTACGCGTGCGAGGGAGGCGAC
GCGAACAACACATGCTTTGACCCAAGCGAAAGGCCTTGGTATACGCCATCCGTCGACGAC
GCCACAGGGGTTTCCATCGAAACCAAGCTTGGGGACGTGATCGTGACCGATCCGTACATC
GGTGCTACCGGGTCAGTTGCAAACTGGCTGGTGACCATCGCGCGCGCCGTCTATGGCGAC
ACAGACTCGACGTCCAATCAACTCTTGGGAGTAGTTGGGGTGGATGTACTACTCGAAGCT
GTGCAGGAATTGGTCGAGGAGATCACATTTCTGCAGAGCGGTTACTCGATCCTCGCGACT
GCCGCGAATGGCACCATCCTGGCCGCACCAGTGAGAGTGTGGGACAGAAATGAAGCCAGG
GACAACCCTACGACGGTGTGCGCTGCGGCGAACGGTATGTGCCCCGACGGCCATCAGTGG
GAGCAATTGTTATCCCGTGAGGTGGTGGAGTTCCAGTCTACTTCTTTCTCAGACGATGGA
GAGCAGAAAGCGGGTATCTTGATCGCAGCGCCGGTGACGTTTACCCTCGACTCGGAAACG
GGCGAGGCTGACATCACCCACTACATCATCAGCGCCGTTCCTCGCGAGGAAATATTCTCG
GAGGCGGACCGTATGTTCACCCTCATCCGAACGAGGGCCAAGCAAATATGGCTTGTCACC
GTGTCGGTCGCTGCAGCGACCCTCATCGCCGCCGTGGCCGCCGTGTGCGCCATTTCCGGG
AGAATCATCCGGAGCATCGACAGGATGGCCTCCGCCGCCCGCAGCATCGAGAAAGACGGG
GCCAAGACAAACGTGTTCGGCAGCGTCTTCACGGAGTGGAGCAGTGCAAGGAACGGCGTT
CCCACCGGTGGCGGCTTGAACGTTGATGGTGGCATCAGCAGCAGAACACAACGTGCGGTG
GACTACGTGCTCTGCAGGGGCGAAGACGAAATTAGCGTCCTCGCCCACGAATTTTCGATG
ATGATCACAGGGCTCAGTAGGCGGGGCTCAGCGGCGCCAGCGACGGGGCTGGAGGACAGC
CCCGGTTTTATCAATAATCCGTTCACGGCCGAGTTTGCAAGAGAATCGCTCACAGCGCCA
TGCATGCCCAGCGCACCTAACGTCGAGTAGGCCTACCCCGCTCTCTGAAAGACGATGCCT
TAGACTTTTGTGTTGGTATATACCCTGTGGTACTTCGAGATATACCGTTGTGTAAACAGT
TATCATACTCGATCGAGTTTGCTGCATTCACAGCCGTGATGGTCTGCATCCCGTGCGTAT
AGGTCTTAGTGTGCAGACTTCGTGCTTTTGGTAGGCTTTTTGGTGTTTCCCGCGTATAGA
CGACCGGGGTGAAGAATGTTGGGACCACCATATTGAGCAGCGACTACAGTAAGTAGCGAG
TGTGTCTTGTGTTCCTCGCAGCATTCGTTCCGTCCTTGGGCTACCGCTCGCGACGCCGAT
ATTGGGCATCTGGCCGGTGGACGAAATGCGAGTCCAGTTGTCAATGCAATTGCCAGGGGA
TTTCATCCCGCGGTCCGGGGCTTGCACGTTTTTGGGCCCATTTGTTTTTTACTGTTTGAG
CTTCTCGTGTGAGCAACTACCGGTTCGTGTGATAGCTTTACGGATGCATTGCTTTGTTAG
GTCTAAAAAGTGCATATAAATGTTAGTCGGGTTGCGCGAAAATAAAGTTCTTCGAAGTCA
TGTTTCGGATGACATGTTGAGCTCCTCGTGTGAGGAGGGTGTCGGTATTATGTAGAACCC
GTATGCTACCCGTGTGTAGCAGCCAGCAAGGACGGATCCAAGTGCTACAATATAACAGGC
GTCTGCGTGTGTGTGGAGGATACCACAGCTGCAGTTTTAACAGGGGAGAACCAAATGCAC
GATGCTTGATGTCTTTCCCTTAACTTCACTCACGATAAATTAACTTGATGGTGTACCTGC
CGTCAC
>NODE_4848_length_2765_cov_64.423477_g3639_i0
CGAGACTACGGCCGAGGACACGGTGCAGCACCACCTTGTGGAGACGAGATGTTGCAGCAG
TGTTACTCTCGCTGTTTCTGCGTGGGGATGGGTTCCTTTGCCCGTGCCCGGCGCAGTTGC
CGTGCGCGAGACCGTCCTCGAATCATGCGGGTGCGGTGCGGCCGAGAGCGAGTTCCGCAA
GAGAGTCGCAGCAAGATGCGACGGCGGGGCAGGGGGGGGTGGGCGTGCCTGGTATGCTCA
GAGACGTCGTCGTAGAGAAGATCGAGGAGCTTGGTGGCGGGAAGGTGAAGGAGGTCCAAG
AGACAACGGCGGGACCCGGGCTACACAACCGACATTTCAAGTACACCGCGACCGGGGGAA
CTTTCATGGCCAAGGTCTCGAAGGACACCGCTCTGGATAACTTCGTCGCCGAGCAAGCGG
GGCTAGAGGCCATCTTGTCAACAGGTTGCCTGAGAGCGCCGAAACCTTTGGCCCACGGAG
AGCTGCCCCTTGGGGGCTCGTTCCTGCTCATGGAGCACTTGCCGTTCATCCCGTTCGGCC
AGTCTATTCCTGAGGTGTTGAAGCACCTCGCCGAGGGGCTGGCCGAGATGCACTTGCGTG
ATCCTCCGCCCGGCGTGCAAGGGTTCGGGTTTACGGGAGATAACTTCCTGGGCATGTCCC
CGCAAGACAACTCTTGGGATGATAACTTCGCGACGTTCATGGTCGAGAAACGCCTGAAGC
CGCAATTCGAGCACGCCAGCACCAAGTTTAGCACTAAGTGGGGCACCAGCAACGAGGGCG
CCTCGGCTTTTGAGAGCATGCGCACTACCATCTTTGACCGGGCAAAGGAGGTGCTCGGTC
CCGTGGCTGACGCCAAACCTTCTCTTTTGCACGGAGATTTATGGGTTGGCAACTGCGGAG
GCGTGCCCGCAGAGGGACGATCACGAGAAGCGGCCGTATTCGACCCCGCCTGTTGGTACG
GCGTGCACGAGTTCGACCTTGCGTTGGCCACCATGTTCGGGGGGTTCGGCCCCCCCTTCT
ACGAGACGTACCACGCCATCATACCCAAGGCGGAAGGCTTCGACCGTAGGATGCGGATCT
ACAAGCTCTACCACTATCTCAACCATCTCAACCTGCACGGGGCGGGGTTCGGGCATGGGG
GAACCGTCGAGGACCCCCGGGGGTACTTCGAGCGATGCGTGGGATTGATGCAGGATATCA
TCGCTGACGAGTAATTTTTTGGGGATCTGTCCTTTGCTTTGCCGTTGCCGGTTGTCCTTT
ATTTTCTTCTCTTTTGTCACACGTCGATGGGTATGAATGGATCACCGATTCGGTTAACAC
AGAAAGTACGTGGGCAACTTAACCCTCGCCTCTGCCGAAGGTCGGAAGTGGTCAACGTTA
CGGTTGCACGTGCGAGACTGGCGGCTCGGTTCGCGATCACCAGTAGGGTGCAAGCTTCAC
CACGAGAGCAGTTTTTGTTGTTTTCGTTTTTGTTTTTGCGTCTGCTTTACGTGGCCACAC
AAGTTTATAGTTCGCTTCCCTGTGAAAAATTAGCACCTTTAGGTCCAACACCCGCCCGCA
AGTAAGCGGGGTGGTGTTGTTCGGAAAATTGTGGAGAGGGCACACGATAAACGATGGCCG
TGTTGGCGTATTCTCGGCCCCTTTGTAGCCCCGGTTTTCCTTTGGATAGGCGTCTTTTTG
CTGGTAGACTTTTGAGTGCGATGTGAACATTTTTGTTCCTTCGTAAAGGTCGTCGGCAAT
CGACACCACGTAGTTACTGTGGTTATGAAACAGGAAAAGTATAACCAGTTCCGTCTTGCG
GGAGATGCGTTCATCCGAAAGCATTTTCTGTGTCGACGGTGTGTACCGTACAACACGCAA
GATTGAGATAACACTCGCTCTGGGATGAATTTCTACGCCGATTTTGTCCAAAACTCTTGT
AGGTGTTGGTCGAGGGAAACCGTGGGTTCGCTCGGTTGGGGGGCACACACGGCGAAGGTG
GCGGATTTGGGCAGATCTTGTCGAGATCTTTCCATAGACGTATCCCTCGGTATTACTAGC
AATATTATCAGCATTTGCACTCTCCCCGTTGTGCAGAAAGTCACCTTCGAAAATCGTGCG
AGAGGGTGTGTTATCTTACGTGCTATACCGACGTACCTGGTATATGATTGGCGATCAGGC
CATGTCGTGATATCATGGCGAGCCCCTCCTTGGCTTCGTAGTTGCCGGTCGGTAGCAAGG
CGCGGTGTGCCATTGAGACTTATTTACAGCATATATTTTTTTTAATGAGGCTGACGTTCG
GGCGAGGAACTTAGCTAATATATACTCCATCAGCAACAACTTTTATACCTCCTACCTACG
CACGCACGCAAATCACCCTTTTCTTTTTTTTCGCGGACAGGCTTTTTCACGGCGTAATTG
TACGGTGAAAAGTTTGTATCATCAGTATCCGCTTACGTATCCGCGCGAGGCCGCACTATT
CCAAGTTGAGCCTTGTCCACCTCCAGCGTAACTCGTCACCAGGTAATCTACTATATCAAA
ATCTGCAAGCCGCAAGGCTCAAAATTATTCCCTAAAACAACTGCTGTGGTCGGTGGCCAT
GGGAGAGACACGTGGGTCTACTCCTGGATCGTTCGTTTACAGGCCCCAATCTGAACGTAT
CCACATTTTTTACGACACGTCATATTTTACACCAACAGAACAACAGAAACACCGTGGGCA
ACACCAAAACACTACTACACATTTACAGTAGGTGAAAATACCACAGGGCCGCAAAATCCC
CCTCC
>NODE_4849_length_2765_cov_46.697251_g3640_i0
TGCTACAGCGCTACAGCCCTTTTCACTATTCACGGCTCATTTTCGCCTCTCCATCAGTAC
AAAACCTCGCTCTGGTGCTACTCCTGAGCGAGGTATAAACAGAGGTACACCCCTACTGCC
CTACTGCTCTGTTCTGAATATGTACGAGTAGCTGTGCCAAGAGTCCTCTCCGTACAACAG
TTTGATACGGCGGTGTGTGTCTTCAGCGGGTGATGTGTGTCTTCGGCGGGCTCTGTCCCC
CGCAGCTCAATTTGTATATATCATACTCAGTAAATTGCAAAGTGTGTGTGCACCCGTCTG
CGTTGCTGTGGTTCGTATTGTGTGTGTGTTCGACATCACACATGTTCATTGGGTTCAGCA
CTGGTAATGCTGTAAAGCTGTACGCAGTGTGGTGAACCGAAAATGGAAAAGGCCTCGGTT
GGTTTTCGGTTTTTCGCCCACAAAGTCGGTTGGTTTTGGTTTACAAAATAAAAGCAAACC
GAAGGCTAAACCGAACGTTTTTTCGGTGGAAAACTGAAATTAGTCGGTCGGTTTCGGTCG
TTTTTGTTCAAATAAAACCGAAAATTATAAAACNNNNNNNNNNCCGGTTTAGAAAACTGA
CAAAAGCCGACCGAATTAACCGACTTTCGGTTATCGGTTCGCAACACTGGCTGTACGTTT
CTTCTCCGAGCACACATATGATATCTCCCTTCGTGCGGCCCTCTGCCTCTGGGTCATCTT
TTGGGTCAGGGGCACTCTGTGCTGTACAATAAAACGCTGGATAGGGCGGTCGCCGCTATT
TCGGGGTATATAAAAAGCCGGTCAACCGCCCTAACGCCATTTGGGCGGCTTTTCGAGATT
GGGCGGTCGAGATTTCGGTGCAACACACCGCCTTATATACGCTCCACTACTGTAGTGGGA
AACGACAGAAACTCCACGATGAAAATCCGGAAATTAATATTTCCAAATCGGCAAAAAATA
ACTCGAGCATCGATCCTGAAAAAAAGCCTCGTCGGCAAGTAAGAGCTGAGGAGATCCTGA
GAGGCGAGAGAATTGCCGAGGGTGTCCTCCTCCGAAGTAGGCGAGATATCTGCAAGATGG
TTTATGATACAAAATTGTCGTTTTTCCCTGAGTACGACGAGGCCTTGAGCTCGAAAGCTC
GAACCCTTGGCTTCATGTGTTTCCAGGGACCAGGTTGTGTCGACGCGATGCCTGCTGACT
ATGATACTGAATGCGCTTGGTGTATCTTTTTTGTTTTTCTGCTCTCGTTGCATGATCCCA
ATAACCCAAGAATTGCTGCCGGTATGTTACATTGTGGTATAGGCGCCTGGACGATGACGG
CAACATGAAGTCGTTTTCGATACGCCAGCTATTCGGAGATCGGAAAGGCGTGCTGGTGGG
CGTGCCGGGAGCCTTCACTCCCACGTGCTCGCAAGTGCATCTGCCTGAGTTCGTCGACAG
GTCGGCAGTGCTGGCCGCGAAGGGTGCTGAATTTTTGGCGTTTGTTGCTGTGAACGATGT
GTACGTGATGAGGGCGTGGGAAGAGGCTCAGGGCGCGAAGGGGAAGGTCCTTATGCTGTC
GGACGGCAACGGAGACCTTGCTGCGTCGCTGGGCATGATGGTCGACCTGACGCAGCAGGG
CATGGGGCTCCGCTGCAAGCGATTCGTTTGCATCATCGAGGGGGGCATGGTGACGCACAC
AAAAGTCGGCGACGAGGTCGGGCCTGTTTCGGCGGCAGCAGTGGAGAAGGTGCTGGACGT
ATCGAATAGTCTAGGGTCAAGGAACGCTGTTATGTTCGAGAAGATGTTGGACAAGGACGG
GGGGGCCAGAACCCCCGACACGGCCGAGACTACTGCCGAGACGCCGGATTTGTTGCCGGC
GTAACCAACTGTTAATACACGACGAGTGCGGCGCTGCTGTCGGGGTCAGCGACGGACTGA
AACGTCAAGGGTGTGAGGGGTGGACCCGGTGCCTTTCTTTGTCGTATGACAGGGTTGTGT
GTCCTAGTGTGTGTTTTGTCGTTTTGTCAATAGGCAGGCTGCTGCGGCGCACGATTGTTG
AGCTCTGCACGACCTGCCACTAGTACGCGAAGGACATGGTTTCGGCATCAAGCCGACGTG
GTGGATGGTTGTGGTCTGGCCTCTACTTTAGAAGAGTCGACCATCTCGACTGTCGTTGCC
AAAGTAGAAAACGCGCACAGACCTGTTCCGCTGTGTGGCGTTGCTTGTTCGTTGTTCCCC
CGGATGGCAGGGGAGGGGGTGACATTGTGCCTGACAGGAATGAACAGCTACTCCGAACTC
AAAACCCACGTCCGTTCCCACTACGGCAGTTATAGGGTCCCCTGGTATATACCAGTATAT
GTTTGTTTGTGATCGTTACTCCACCCGAGCTACGTGTCGAGCCCGGCATCGTTGTCCGCT
GCTGTGTCCAGCAGTATCGTGTGGGCGCGAGCGATCCCCCCGCGAATTATTGCCGCGGCC
CTTTTAAAAAACTGCTGATGGCAGCGTGGCTGCCTTTGGGTTGTGCGTGGGGAGGGGGAG
AGGGGGGGGTTACGCAGCTTGTCAAAGGCTAAGTCTTTTTTCGACGGCGAGGTGCTGAGG
AACAACGTTGTGCTTCGTAAACGCTCCGACCCGTCTCTAAACATTAAAATAAGTTACTGG
TACCTGATTAGGAGGTGGCCTGTTTCACGTAGTGAGCGTGCAGCGCGTGTTGCCGAGGTA
GCGCGTAGGCTTGGGGGGGGGGGGCGTACTCATTTGTTGCTTGCCTTAGTCATTTGACCA
TTGAC
>NODE_4850_length_2765_cov_44.402675_g3641_i0
CATATTAAAAAAAAAACGATCAGCTTTATTGCTTACGCCTGCAGGCAGTACTTTTATCAT
CCTGCGCGCAATGGTGCCTCTAAGGCCAACGCGCTCGTCTGGGCGAGCTCTCGAATTCCG
CAGTATCATTGGCTCTGGATTACACCTACTTGGTAATACACGAACCTGGACAAAACATAA
GTTCCAAACAAAAAGGTGCAAGTATAATGAATGACTATTGTGTTGAATTCCATGCGAAAC
CAAGTTAAGCTTGGAGAATCCACCTGCTCAACTACTGTTGGCGGGCAATATGCAAGACCT
CGACACGTACGCGTGCAGAAAGTCGACAGCAAGCACTACTACTCTTAATAGTCACGGGTG
CTTTTCGTTGATCTGAGCTTCCAAATTCAAAGTGTCATACATACCTGTTCGTAGTGGATG
TTTATACATTACACGCGACTCCCGACTGTGAAAGCCGACGGCTGAGCGATAGGATTTCGT
TCAAGACAAAGGGAAACTGCACTTAAAAAAATAACCGTAATTTTAATCGGTTACACCGTG
AAGAAAAGCTCGTACTGTATGCACATATTGTGACAAACATACACCGCGCTACATTTCCAC
ACAAATACAAGGCCATCCGCAATACCTAGCAATCTCCTCTCCAAGTGTGTACATATCGCA
GAAAGGTAAGCAGCGAAACAATGGTGGCTTTCAACAGCAAAGGATCGCTTTCGGAATTCG
AATGCTCTATGGCCATGACAAACGCTGGTCAACAATGACGCAGGCTCAATCGTACGTCGT
CCGGCAGTTAGCCAGGCGAGAGTATCACCCTCAGTACAAACAAGGCTCAAGGGTCAACAA
GAGCGTGGGCTACAACAAGAAGGGCGCCGTCCGCTCAAAAACTGGGATGACCTGCACACG
AAAATACACAAAACAGCCCCCAAAGCACAACGCAATCGGGTAAGATATCATTTACATCAT
TTCTACGAGTCATCCAACTTCGGGACGCTCAATAATCGACCTTTTCGCCATCGATTGGCA
GCCCCATCTGCTCTCTCGCTGTGCGGGTCCTTGGCACTCACGCATCCATCGAAGGCAACC
ATCATCGGCTCGAGGTCAGTATGGGTCGACTTGCCCAGCGGGCCAACCTGAAATTGACGC
AGTTTGTACTGCATGAAATTGAATCCATGTCGAACGGCGTCGATGGGATTCCGAAAAGGG
CGCCACCCAGCCCCCTCGAGTTGAAACCAGCTGTCTTCGTACATATCAGTGCCAGTGAGA
ACAGTCCGTAGAACTGTGCCTTCCGGGATGCCCAGCGTTGAGCGGGTTGAGAAATGGCTA
CATGTACGGTGGTACGCGTCCTGCATGCTTGCGAACCATTCGTAGAACCAACCTGAGTCC
CCTGATATAACGACGTTGGCCCCCTTCAACATTTCTTCTAGCATGAGTGTATGTGCTTCT
CCCTTGCACACGCCTAGCTTACGCCTCGTTCGGACAGTTCCGGCATTATCTTGTCCGTCA
TCTTTCTCCTGACCGTTATTGGCTGCTGTCGCGGTAGATCTCCTCGCGCGAAGTTCCTCG
GGTTGTTCTTGTGCATGTGGTATCGGAGCATCGCAGAGGCAACGGCATAGACGAGCCGTG
ACAGTCCCGAGCAGCTCAAGTTCCTCCTGGAACAAGTGTAGGCCGTGCTCTTTGGCGGTG
ACCGCATCCACCGCGTATATGAGCGGGCAGGAATTATCTCTTGCCTTTTCGCGTCCGCCC
TGCGATCTCAAAACACGATCATGCGCCCAATCGTTTTCGCTGTCTCCGCTTTGAAAATAC
GTATGAAGCCCATGTACTGGCCCGTCCGATTCCACCTCCGCTTTGTCTGCATGTTTCGCT
GACCCCACGCTTCTCCCGTTTGCTTGCTCTTCCAACAGCCGCGTGTTGGCAGGTAGAGTC
GCATAACTAGAATCAGACGCACCAGACGGGCCGCGCGCGTCACCACGATGTGTTTGTTCG
CCAGCTACCGCTCCACGAAGCCTTCCAGCTCCGATGACTCTACTCTTGGTTGCAGATCCG
TTGGGTGACCGCCCTGCGTGTACCGGGCCATGTACGGGCTCATCAAAATCTGATGCCAGC
CTCCGCTGTAATGGCGATTGCCACGCCTCAGAGAGACGCCCTTCCTCCTCCACGTAGAAG
GCCGTTTCTTGCAGAAATGCGACCAACTGCTTCCGAAGAGTCTTCAAGTTATGCTGAGCT
CGCCATTCCGCGCAGGCAGCTACAATCCAGCAGAGCCAGACCGTAATGAAAAACTGCGCT
GTTCGCCTGGGGGGTGTGGAACAAATCGAGCGTTCAAATGCTCCATCAAAACAAAATACA
CAGCGGGGCAGTGGACATCATCAAACAGCGATCCGAAGTTGTTCTTCGTGTGTGCAGTTT
ACATACTCACGTTGACACATCAGATTCCACCGATAAATACTACCAGGTACACGAACTGCT
TTTCATTTCCTGTGCCAGTTTGCTCCACAACGTTCTCAATAACTACGAACGTGTCACCTC
GTCAAGATTCTTGGGACCCTCCTCGCGAAGGGGAAGGCACACCTCCGGACAAGTATGCGG
TGGACCGACAGCTCTTCCGGATGGTCGTGTCTATCGTGTGAAAGCCCAATAAGCGGCTCG
ATTTCGTGGTGAAGTCCACCATCACGTCTTCCCTCGCCCAATCGAAATTCTCCGCTGCGG
CCGAGTGACCCTTCTGGATCTCGTCGAAAGGGCTGTGATCCGTTGGCAACACGCATATCC
TTCAC
>NODE_4851_length_2765_cov_19.802006_g3642_i0
AGACTACCTAGGGCTTGTAGCAGCACTGAATACGGATATACCATTGAGACCGATCCATTC
CAACGAGGGAGTCATCATGCAGCACGGGGTGGCGCAGGGCACACATGTTTTTCCTCCCAA
ACCGGTTTTGCACACCACGGGAGGCCGTCCTTGGACCGTCTACAGGACTCCGCTGCCTGA
GGCGCCCGACAGCATTCCCGATCCGGGCACCCGCGGTGCTCGTGGCGATGGCAGCACGGC
CAGCAACCGCGCCAATGGGCCGGGGGGTGGAAAAGGGCAGGGGAAGGGGCTGCCGCTAAC
CGTCGTGTCTTACAACGTGCTGGCGGACAGCCTGGTTAGCTTCGAGTACATCCCGTACTG
CGAGACTTGGAACGATGCGGCGTGGAGGGTGCGACCGAGTCGCATTCTGGCGAAGGTGAT
GGACTTCGAACCTGATGTGCTATGCCTACAAGAGGTGGACGAGGGCCTGTACCACAGCTT
CTTCGTGAAGCACTTGGGGTTGTTGGGATACGTCGGTGCATACTGCCATCGAGGTGGAGA
CAAGGTCGATGGGTGCGCCACCTTCGTCCGGGGACACCGGTTCCGCCTCGTCGAACAGGA
GGACGTGGCGTACCGAATCCAAGGTCACCCGGTGCTGGACCGAGACAACATTGCCCTTTT
GGTTGTGGTTGCCGTATGTTTTCCAGAGGACTCAGCAAGCGAACACACTTCCTCCGGAAG
CAGCAGCACCAGCGGCGGCGGTAGCACCAGCGATGGTGGCGGCGGTAGCACCAGCGATGG
TGGCGGTGGTGAGCACGTAACAGGACCGTCCGAAGGCGGGGAAAAAAAGTCACGGCATGC
CGAAGAACACAAACGTAGCGACGGGGGGGGCTCTCGTGCCGCTCAGACTGCCGCCCCGGT
AGCCTCCACGCCTGCGGCGTCGAAGCCCTCCCGTCTCTCCGGGGACGCTGGAAAAGCAGC
CCCTGTGAGGGCGACCGCTCGCCTGGTGATCGCGAACACCCACCTGCTCTTTAACCCGAA
GAGGGGGGACATCAAAATGGCTCAGCTGATGATGCTAACCGACAGAGTTCAAAGGTTGTC
GAGGAGTTCTGAAGCCGACGGCGTTATCATCTGCGGAGACTTCAACATGACCCCGGACAG
CGCTTGCTATCACTACATGGTCAAGGGGGAGCTGCACGTAGACGGCATGAACCGGTTTTC
CGCGAGCGGGCAGTGTGGAAACAATCACTCATCGCCAGGCCAGAGGAAGGAAACCGACAC
CTGCGGTGCCTCATCACGCCGTGCGGCTGCTTTCAAGCACCAGGGAGGCGGCTGCACCTT
GGGCTCGTTTTTGCGGCCCTTTATAGCGCCGACTAGGCACGGCAGAGATAGCCAAGGGAG
ATGGGGAGGCAGCGCCGCGGGAAGGCCACCTTGCGGGATGTGCTCCGGACGCCCTCCCCA
CGGCGCCTCCTCCTCCTACCTCACCGTCGACGCTTCCACAGAGGAAGGCGACACCCCAAG
CGGAGCTCCAGTCGGGTCCACTGTCGCGATTATGGACCCATCCCCGTGCCCGTGTGCCAT
CGAGAGAGGTGGGAAACCTGGGAGAGGGAGTGGACGCGATGGGAACGGTGGAAATGGGAG
TTCCAGGAGTGGAGGGGGGAGGGGTGCGACAAGCAATGCAAGGACCGCCGGAGGGGGGCA
GGGCGTGTATCGCCCCCCGCTGTTGTGGCCTGTGGGTGGGAGCAAGTTTGCTTACTCTGC
GGGGGAGGGGCCGGTAGTGCACCCCTTGAGGCTGAGGAGTGCCTACTCGCAGCAGGCGGA
CGCTTGGGGGACCGGGGAGCCGTCTTTCACTACGTACCATCACATGTTCAAGGGCACGGT
CGACTACATATTTTACGGACCAGGTGCTTCGCTAGAAACGTCGAACGACGCCGATGGAGG
CGGTAGCTCGCCGGATGCTCCGACATCGGAGGAGGCGACGTCGCCGCTGGTTGCTGCCAA
GAGGGGTAGTCTTCGCTGCGTGGGGGTGTCGGAGCCGCCTCTGAGATGCGACCTCGACCA
CTTTGGGGGGTTGCCGTCTCCCGAGGAGCCTTCGGACCACGTGCTGCTCGCCGTGCGATT
TGAAGTTGTACCGCCGCCTCCGCCTTAGCGTCCGTGAATGGCAGCATACTTTCACCAAAT
GAAAAGCGCGGGCCGCTGAAGGGTAAGGGTTAAGGTTCGAGGACGACGTCGAATGTTGGG
TCACATTTTTTCACACCTCGCACAGATGATGATCTGTCTACAGACAGATCATGATCTAGA
TAATCTACAGAAATATCATGATTTAGATCATCTACAGATATATCAGGTTCTAGATAATCT
ACGGACAGACCATGATCTAGATAATCTACATATATATCATGATTTAGATCATCTACAGAT
AGATCAGAATCTAGATCATCTGCAGATAGATCATGATCTAGATCATCTACAGATAGATCA
TCATCTAGATCATCTACAGATAGATCATCATCTAGATCATCTACAGATAGTATCATGATC
TAGATCATCTAGCTTCTCACCTGCTGTTGTGAGAGGTTGTGCGGGATCGGCATAGTATAG
ATCCCAAGCCAGGAAACAAATGTGCTAGAGCATGCAGTGATTATGCGGCTCCCACCCCGG
CAACATGAGCTGGACCATACAACATCGGGTATAGATCTGCCCTTATAGATCTGCCCTTGG
AAATATCTAGATCACCAAGTGAGAATCGATTATTTGGCCGAGGTGTGCATTTTTTCATCA
TGGCG
>NODE_4852_length_2765_cov_19.229941_g3449_i1
CCAGACGGGCACCAGCCGCTAACGCTGTGCCCCCCAGAAGCGGACCCGAAGTGGCGATTC
TTCTGGACAGTGGGCCCGCGGCCCGCCGTGACGAAGTACCAGCAGCTGAATCCTCCGCCG
GTGATACCAGAGGGCTTTGAGGACTGGAGCGGTGTCATGGACACCTGGGGGAACAAGGTC
AAATAAAAAGTCAACACGATGGCCCTGTAGAACTCCCACTCGTGTGGAGGTGTTACGGTA
ATTGCTTCACGTACACCAGGTATTCTGTATATGTCACCCTCCCAAAAAACCCGAAGCTCT
CAACCTGTAGCATTAATTGCAGAGGCGCGAGGTGCAGCCGCAGTGGCTTTAGCTGTAGCT
CTCGTAGGAATGGTCATCGACAAGTCGTACCCGCGCTCAGGAAGCAACTAAGATACCTGT
GGGGGGGATAAGAGAGGCTTTGCGCACGAGAGGCGATGACGTGTTTCGGGGATGAGCCCA
```
