## Supplemental Document SD2 for "Extreme GC3 Codon Bias in a Novel Brown Seaweed Virus Results in Pseudoambigrammatic Characteristics" (part 21 of 76)

```
ACGCACGGGCACGTTGCCAGCAGCCCCGTCCTGCCGTTCGAGGCGGACTGCTAACTACTG
ATCTTCGGTCAACTGTGGACACCCCTGGCGCCAATAGCGTTGCCCCCTTACACCTCCCTC
CATCGCGGTGCGGTCGATTGGGTTTGGCGGCTTGTGGTCCTTTCTCTCATAACCAGATGA
TCGGAGCGCTCGAGACAGTCGCGCAGCTTTGCGCCCTCGGGCTTGGGCTCGGGAGGAACG
ATATCACGTCCCTGATGCACGAGGGGCCCCACCTTCTCGCCCCCACCGGCTCGGACTTCG
GAAAGCACGACTCGGTGGGCACGGTACTTGCAGGTTTCCACTACGACTTCAACCTTCTGA
CGATTCACGGCAAGAGCCGGTTTCCTGGGCTCTGCGTGTGGCTCCGAGATGGCAGGAAAG
TGCCCGTTTCGGTGCCCGACGGGTGCCTTCTGGTGCAGGCCGGAAAGCAGTTGGAGCGAC
TCACGGGGGGTCACGTTTTGGCGGGCTTCCATGAGGTTGCGGTGTCGGAGGCGACTGCGG
AAACCACGCGGAAAAGGAGGGAAGCGGGGAAGTCTCTGTGGCGAATCTCCTCCACCTGTT
TCTGCCACGTAGCGTCCGATCAGGTTCTCCGCCCGCTCGGGGGGTTTGCCACGGAGGAGG
CCACTGCTCTCTACCCTGCCATCACCGCCGGGGACATGATGCAGGAGGAGCTACGGGCCA
TCAACCTGGGCGCCTGAATCAACCTGGGCGCCTGATGGGCCTCTAGCCATCAGAGGGGGG
AGAGGGGAGAGAGCGCACCGTGCGTTGTTTGGCGGCCAGGAAGGCAGAGAGGAAGGAGGG
GAGGAAGAGGCAGCACGGTCGATCGAGGCAAAGATGGCTTGTACATGCCAGCAGGTTGTC
TCCACGCAGAATGAAAATCATTAGTTTTCCGCATTCAGTCCGAAATGCGTTTCGCGCTGA
ATATGGCCACTTTGGCCCAGCGCTACTGCCACGTACAGTTTAGGTAGTATCCATATGTTG
CAGATTTAATAGTGGTAGTTTAGTAGTGTGCAGCTTTTCTCTGGGTGTCTATTGTCGTCC
GGGCTCGCCCTGCGAGGTGTCCAGGTCTGGGTTTATACGTAGGTCCATGTCGTGCCTTTG
TGGACGGGAACACACAGCAGTAGGTAGTTGTGTCGGTATTTGCCAAATACGCGCATTCGT
GCGATGGTCCGGTGCTGAGGGCGTTTTTTGCAAGTACCTGTCTATGTTGTTGAGTCGGCG
CGTCTGTGCAACTTCGGTGCACGAAACGGATGACGGACAAAAACATCTTGGTTTTAGTAG
AAAGAAAGATGGGGGTGCCAAAGCCTCATTTTCGTAACTGATCAGCCCTCATGTAGTAAT
GTTTTTGGCCGAACGTTGAAAAGGCCGGTGATATGCACAGGACGGTTGGAGCTCACCGTC
ATCGCGACTGCTGTTGTTGCCACGTTCATTATATTACCTACCAGGTATATACATCATGCT
ATATCAACAACGTAGCAACAGCAGTAGCTTGCGTGACTTCTGTTGTTCCAAGCACACCCC
GCTACACGGATATCGCCGTTCCGGTTTCCCGAGGCACTCCGGTGCCAAGAAACTGCCTAA
AATGACACCACGACCATTGGCAAACGGGACTATCCTACAGCCTAGCCGGTGTTGCCGGCG
AAGTCAGCCCCCCTGCCATCGGAGGGCGCTCCCTGCCGAACAAACCGCTGCTGCCCTCGT
TGCCCGCTGACACTGCTCCCTTGCGGCGGCCCCGACACGGCCCAATCCCTCCGTCGTCGT
TGGACACCTCTCGACGACCCGTTCTTTGGAGGGTCCTGGTACAGAACCCTGTTGACGGTG
GACATGTCGATGTCGCCGATGTTCGGGACGCGGCTTGTGCTGTCTGGCGAGCCGTCCTCT
TCCCAGACGCTCGATCGATCGACCACTGCTTTGGCGTGCATGTCTGTGATGGTGTCGAAG
GAATCGAGCGGCGCGGTGCTCATGAAGTTAACCGCTATGTACGCGAGGATGGCCACCGAG
GCAGTGACGAAGATAGCGCTCGGTATGGCGATGGCCCAATACTTGCTGGGGTAGTAGGTT
ATGCCAACCGCCTGGAGCGTGCTCTCCGGAACGTACGCCCACACGAGGTAGAGAGCATAC
GCCACAAGACTAGCAATCCAGCCCGCGAACCCGTACACCTCCACAATCTCGCCCCCTCCC
TCTTTTCGGCGCCTTGGAAGAGGCTCCATACTCAAGGCTTCCTCCCGGAACTAAACAGCG
TTTTG
>NODE_4853_length_2765_cov_17.432021_g3643_i0
GGCCATGCATGAAAATGAAGTACACCCCCGCCCTCCAATTTCCCCCTTTGGTGGAATAAC
ATATACATCGTACACTCGGTGCCAGGTATATATATCCTGATCAGGCCAATCTGACCACGG
GGGTTGAGGTTTCGGCACAGAGTTCGAGTTTCGGGACAACACGCACGCAATCTATATTCC
AGACGACAACAACAACAACAACAACAACGACAACGACAACGATTCAGAACGGCGGACATT
AGCGTGACCAAAGCATCGATCACTACCATAACATATCTACCTTGCTGTAGAGGTAAGACA
ACATGAGGCAACGATTGCTGCGTTGAGGATATGCAAACAAACGTGTTGTGATACCAATAT
ATGATAAATTACAACGGAGAGGCGTATTTCCCCCCAAGACAAAGAAGACGGGGGCACGGA
TTAAGAACCCTGAATCTATAATCATAACCCCAGCTAAACATCAAACAACAAATCGTATAT
CTACAACAGCAGGCACTCGTTCCGTGTATATTATGACGCACAATTCGTGGGCAGCAACGC
TTAGCCTCGTATTATGCGAGCCTCCAGACGAAGCCCCCTCCGGTCAAGACACAGAAGGAA
GTAAAAGTCAACTTGCAGGGCAGCGGGAAACACGCCTACAAGAGAAGACATAATCGACGA
CACAAAAGCCAAGGGGGGGGAACACATCAAGCGAACACGCAAACAACGCGCAAGGTAAAC
CCAGGGTTTTTATGCCGAAACACCCCCCGACGCTCTCGCAAGCCCCATATGCAAGCACTC
AGACCGGTCATAGTCATCGCCCCACCACCCAATCATACTCCACAAGGGTCACGACTTCTA
GCTCGAACTCGTCATCCTGTCACTCCCCCCTTGCGCTTTGCCAGAAGCTCCGTTCGAGGA
ACCCCCCTGAGCCTGAGCGCCATTCCAAAAGGCCATCAAGGTGGGGTGCTGGCTACGCAA
GGGGGCACCTTCAACATAGCTGATTCGTCTCCTTGACCCCAGCCTCAAACTTTGCCGCCG
CAGCTGTTGCGGCTGTTGTTGTTGTTGTTGTTGTTGTTGTTGTTGTTGTTGTTGTTGTTG
TTGTTGTTGCTGCGGCTGCTGTGGCAGCGGCTGCTGTTGCTGTTGCTGCTGCTGCTGCCG
CCACTGCTGCCGCCACTCTCTAGTTCCACCACGCCCATGCCACCCGCTCCCAGCCGCCCG
CGCTGACGACGGCAAGCTCCGGAGGAAATCCAAGCCTGCGGGTTTCTTGCTACCTTGCCG
AGCGTCGTCGCCGGTGCCACCCGGAGGTGCTAGCACGCTCTGCTGCCGGAGCATCGCAGC
CTCCGCAGAGTTGATGCCGCACCCAGACGTTCCATACGGATGTTTCGCAGCAGCTCCGGC
TTGAGAAGGGACCGGCGGTTCCGCGGAAGAGGGGGCAGCATTTCGGGACCCCGAATTCGT
CTCCGAAGCCGAGTGCGGATCTGCCGGAGCACCGCCAAGAAGAGGAGGAGCCGCATTTTC
GTCGCAGTTAGCACCGTTGGTCCCGTCTCGTCGACCAGCTTCACGCGGGACGATCCCGGA
GTCTGATACGTCGCTACCGGCGGCAGCCCCGCCCTCCGCGTGAGCTAGCGGTTTGATCCC
AGCCTTCTTGTTCGGCGAACAGGGGGAAAACACTTGCGTCGACCCGGATCCAACCGGCGG
GAAAAAATCAAGCGCCACGGACGACCTTACTCCGCCGAAATCGGCGGTCACTAAAGCGGC
ATTGGCTACGCTCTCGTCTAACGCAGCCACCGAGAATCCCCGCCACGCGGCCGATTTCCC
TGATGCTCCTGAAGCTGAGCTCGAGCCGGCAGCTCCCGCCACATCAGGAGCGCCCGACAA
CGCGTCAGAACTTGCGGGCGTCGGGGACGAGAACAGGTCCATGCAGTCGGCACTCCTGTC
CTTGCCGCTGCAGCCCTCGCTGCTGCTTCCCGGGGCAGCCCCGGGGGTACATCGCGGTGG
GGTGGCACCCGCGACCCCCGTGGGACGGGCCGCCCCGCCAGGCTCTCGCCGTGTCCACCG
TGTCCAGCACCCGCTCTCCCCGATGCAAGCTACGCCGCGTCCAAACTTTCCCTGGATAGC
ACCGTCGTTTTCAATGTCGCCGTCGTGTCCTGCCCCGGACGCCGACCCTCTCCCACTCGC
GCCGCCCGATTGGTTATCACCTGCGGCCGCAGCAGTGTCCTCCTCCGCCGTCTCTGCCCC
TGCCCGAGCCGGAGCCGCCGCTCCTGGGTCATCTCCGATTTTCCTTCGACAGTGGGGGCC
AGCTGGCGACGACTTGCAGCGGGCGACGAGGAGCGGGTCGAGAGTCCAGACTCGGACGGT
CTCATCATCGGAGCAGCTGGCCAATTTGAGCCTCTCGGAGCGGCACCAGTCGACGCCCGT
GACCTCGTTAGCGTGTCCCTTGAGGCGGCCGATGGGCGCGCCGGGGCAGTCGACCTGCCA
CAGGCACACTACATCATTGGAGGCGCCGCTGGCCAAGAGAGAGCCGTCGGGAGACAGCTT
GGCCTTGATGTAGTAGGACGAGTTGTTCTCGTTTCCAGTGAAGGCGCCGACGGGTCGGAG
CCCGCCTGAGGCGTAGGCGTAGACAGAAATGTGGTTCTTCACCGTGCAGACCGCGATCCT
TGAGCCGTCATCGCACGCGTGAACCGACGACACCCCGTACGGCCTCCTTCCGTCCGACGC
AGCCTCCTCGGCCACCGCGTCGCCGCCGCTAACCCTCCCGTACGCTCTCCACCGATCGCT
GCCCC
>NODE_4854_length_2764_cov_785.746563_g3644_i0
GGGTGGTTGGGGTCCGGGTCCCTATATTCCACGTGGTCGCCATATGTCAGATAACAAAAA
TTGGCGTGTTTTTTTTTTGTACTTTTCGGGCTGGCGGGGCTGAGCTGGGCTGGGCTGGCT
GGCACTATGCAGCGAGTGCGCGGGTTTTTTCCGGCGAGAAACGTTCAAAAACGAGAAAAA
AAAAGAAGCAAAAACAACAAAAACAAAAACGGAGAAGAAAAAGGAGCAAAAAAAGGCAAC
ACGAGCAAGCGAAGAGTCTTAGCGCGACCGAAAAAGGGCTGATAATTAATACCGAGCGAA
CGAATGATACGTGCGAACAGGCGCATTGATTGAGTATACGGCGAGTGTTTTTCTAGACAT
TTTTTGTTTGTTTGATCGCAGAGGGTATGGGGGAGGAAAGCGGATGTTCGAACGAGGGGC
CGGTTGTGTGATTCGTTTACAATTATTTTGTCCTCACGCTCGTGAGGATGAGATAATTTG
CGAGAACGTTGCGGAGTGCTGTTGAAACTGACGAACAACGAACGGTGTTTCCTGAGCCTG
CCTTTGGTGCCGAGTGCCTTAGGAGGGGGGGGGGGGTAAGGCATTGTCCCCCCTGTTTTT
ATGTTTTGTGTGGCGGCGTGGTTTTCTCGCCGAGAAGGATTTGTGTGGAGATCACGGGCG
TTTTTCGCCCGCTGTTTCCCGCCCTGCCTGGCCTTGCCTTGCCTTGCCGTGCATTTGATT
GTCTGGAGCCAAAGGAACGGGGGGAGGCGTGAAGAGAGGGGGGGGGGGAGAGAGAGAGAG
AGAACGGAATGAATGGTTGGTTGGTCGGTGTCTGTTGAGGTTTGGGTTTGGTTGGAGGAG
TGTGAGGGAAAAGGTGGTGATCGATTGAGAGGAAATAAAAGGAAGGACAAGAGAGAGTGT
GTGTGAGAGAGAGGAGGGAAGGGATGGTAAGAATTGTTGAGTGGTGGGAGCAGAGAGAGA
GAGAGAGAGGCGTAGGGGGGGGGTGATGATTGGTTGGTGGGTCGATGGGTGGTTGGAAAG
GAGGAAAGAGAACGACATTGATTGGTGGTTTGGTTGATAAATATGACGGGGTAGTAAGCA
ATCGCAAACTCATCGATTGATTAAATTGATGGATTTTGATCGATTGACGAACGAAGAACC
CTCGAAATATGCAAGAAAAATAGAGTTGGCGATGATGATGTTTGGTTGTTGGGAGCGAGT
TTACAAGAGCTCGGTCGCTTCGCCCACGCGGGGTCAACGACGCTTTTTTTTTTCCGTGTG
TTTTTTACGTTCTATTAATACTAACGACCACGACTATACGTACTCTATTTTTGTTTTTCA
ACTATTCATACTATAATACTAAACAAGGCTCCTCTTCGGGATGATTGTTGTTGTCAGGAA
ATCCCGGGCGGGGTGTCGCAAGCTGAAAAGGGAGGACACAGCAGCAGTAGGCGTTCGTTC
CTCATATATACCAGCTACTCGTTCGTACCTAGCCACCGGGCAAGAAAAAACAACGTAAAA
CATCTCTTGAAAGCTGAAGAAAAAAAAAAAGTACGTACTCGTAGCCATCGGGCAAGTAGC
CGGGCGAGTAACAACGCGACGAGACATGGCAACATATCATACGGTGGTGTAGGTCAATGA
TGGCGATGGCAGCAGAGAGAGGCACGTACGTACGCGTACTGCTGTCCTCTCTGCTGCTGG
CTGTGCAAGCAGCAGTATAGCACTCGAGGTAGCAAGAGGCACGGGTTCTCGAAGCTTGGC
GTGCCGTTTTGTGATGATGTTAACACAAGAAGTACGGTGCGAAAACAAAACGTCTCGTAC
GGGACACACACCTGATTAGAAAACGAGCGCTGAGCTCGGTACTTGTATGGTTTTTGCAAG
CGTGCTCAGCTGGGCGGCTTGGCTTCTCCCTCGTCGGGTGCAAATTATAGGAGCAGTAGT
AGTGGTGGTAGATCAGACTGATGTGTGCTGTCGATCGAGTTATGATTATTGTCGACAAAA
AAATCAGACTCAGAAATCATGCCGTTAAACGCACGAATGCTGCCGCTGCAGCTGCTGCTG
CACCTAAAAGTCATGATCTACAGTAATAATCAAGATTCAGAATTCATGATTATATATACG
TAATCATGTCTGATAATCAAGATTACGGTGATGGTTGTTCGTACTAAGCAAGCGTGAAAA
CGAGCAATCAACACGTTTTCCTCCGTTTTCCGTCCTATTGTCTTGGAAATAAATAGTGGT
AAGTCTTTAATCAAGTGAATAACGACATTTTTTTACGGGGAGCGGGATTCCTCGCCGAGC
TTACCGAGAAGATTCACGAGACTTCCCACGGAGCGGGGGGTGACATGTGCGAAGGCACCG
CCGCGAGCGCGCGGTCGTGGCCTGCTTGAGGCCGGATGTTCGCCCGCCGGCGAAAGGGGT
AAAAAAAACACTTGAAAAAACTCACGGTCAGAAAACCACGGTCAAGAAAAGATAGAGATA
TTTTTGAGCCGAAACAGAGACTAAACCCTAAAAAAGGGGTTTAGAATATTCACGAGATAG
AAAAAAGGGGGAAGAAGTTACGAACAAACTAAATCCCCTCGATGTTCTACTATTATTATT
GTTGTTGTTTGGTTCATCGCGTTGATAGGTGGAACTACCAAGTATAGTAAGTGGATACAG
CACGGGACGGTGCTGGTAAAATTGGTACAACACGCGAACGGACAACAATGTGCTACCCCA
GTTGGCAAGACGTTTCTGGGCCAGACATATGTTATATCGTGATTTCATATTTCATGATTT
CTCG
>NODE_4855_length_2764_cov_163.774433_g3645_i0
CATCAGCAGCAAGCGTGTAGGGCTGCTGATTTATTCGTGCAAGTCTACGCCTCCAGGTAT
GAACCAACATCAGGACGCATCTCTCGGCAGTTATTAATAGTTGCACCCTCCCCGTAGTCG
AGAAACTCGGCTTGGAATTTCGTCCAAGGGAGGGGGTGTGTTATCTTATCACCCGGGTGT
GTTATCTTATCACCCGAGTGTGTTATCTTATCACCCGGGTGTGTTACCTTACCACCCGGG
TGTGGTACGGTATATGCCCTGGTATGGCTTGTTTGTGGCCAAAAGGGAGTGGTGCCTTCG
TAGGACCCAAGAGGTGCGGGCTCCAAACAGAGTGAGCAGGCGGTTGGCGGGAACACACAC
ACATGTGTGCTCACAGAGTCCGCAGACCACAGCGACAGGGGGTGGCGGGCCTTTTACCGC
TAGCGAAGACGCGCAAGCGGAGATTAATCTGCCCTCGTATTTTCGTGCGATCCACGCATA
TCACATGTATGTACATACGTACGTAAGCTCAGCTCTACAAGACCGTAGGAATAGGAGTCA
CAGTGTTCGCCGCATTGCCTGCGCAGACCATTATCACTGTTCTTTGACCTCAGCTAGGTC
CTTTGTTCAACATGCGTAGCGCCTTTGAAGACGTATGGCTTCCATGGAATGGTGTCCCAG
CACGTGCGAGATTATTTCCTACGTCGACAAAAATACATGGGTTACCCGTTCTCGGCAGAG
CAGCGAAAAAAAAACGGAAAGCGATAACATGTGGATACGTACGTACACCTTTGTATTCCT
TTTAGACGCTCAGCCGTACGTCCAAAACAAAAAAGAGGGGGGTGATGTGGATACCAGGTC
CCCTTCCCCTAAGATAGTACCGCCTCAATACACAAAAGTTCAAGGTCACACCCAATATCT
GTGGCTCCGTTCCGTGTAGGCCCGAGGTACAGACCCACCTCGGTGTGTACTCCACAGCAC
AACCACACCAGGCAAGAAAGACACCTGCCCGGGGCGTCCGCCCCCACAAAAGGCACAATA
GCAAGAACAACGCTCGCGGTACGTACTCGTACGCCGGAATACTGTCCGACCACCGACATA
GGAAGAAGTCATCACGATCCAGCCGTCTGGTTCGTATCGTATCCCTTGCACGCGTGTGTT
TGTGTGTTGTTCTCGGCTACTCGTAGCAACCAGAAAGTTTCCAGAGCGGAACGGCGAAAC
ATCATTAACAGCAACAACGCTTCAGGCACGTATTATACGCAAAAACAAAACAAAACAAAA
CAAAAAACGTTTTCTCAATTATGACGCCAAGTTTTGCAAAGGTTTCATAAGGAGCGCCTC
TCTCTGTCTCTCCTACATACAGCATATGAGCAGTTATTGGCCTTGCACCTTGCGCACCAG
CCACACAGCGACGAGGGGGCGCGGGGGGGGGTCCCAGCGCTCTTTCACGGGTCATGTCGC
CAACGCGCGGGTCGGGTCATGATTTTTTTTTAAATCTCACGGGTCGGGTTGGGTTGGGTC
GGGTCGGACCGGGTCACGAGGTTTTCAAATTGTCGCATGTAGGAGGGCCCGGTCACGGTT
GCCCGACCCGACCCGACCCGACCCGACCTGACCCACGAGGTTTGACCCGATCCGTGAACA
GCCCTGCAAAAATCCCTACGTGTCAACCTAAAGTAGGGTCCCCGTCTGTCTTCACTAACT
GAGCTGAAAAAGAGGGGAAAAAAAGTGAAGACCCTGAAAACCGAAATGCTCTTCATCACA
AAAAAAAAAAACTTAATCCGGCCAGAGCAGAGGGAAGAAAACCCCCAACGAAATCTGATA
TGCTCTTAAAAAAAAAAAAAAAAAAACTTAATCCGGCCAGAGCTGAGGGAAGAAAACCTC
CTACGAAATATGATACGAGCTGAGCGGACGAGATAAAAGTGATGACCAAAGACTACCTAA
AATGACTCTGCATTGCAGAAAAACGCCGAAAAACGGCCAGCCGCAAGCGGTAGAGTAGGG
TGTTCCCATCAGGCGTTTCTTGAGATGGCCTGCCGAAGGGCGTCCTCCCCGGCCCCCTTG
AGTTCGTCGACCTTCTTGCCGTTCTTGAGCATCAGGAACGTCGGCATGGACTGCACCCCG
TATTTCTGCGAAGTCTCCTTGTTTGTGTCGACATTAACCTTCAGGAACACCGCCTTCGGG
AACTCTTTGGCCATTTCCTTATACGCCGGTGCAATCTGCTTGCATGGGCCGCACCAATCT
GCGTAGAAGTCCACAACGACGAGCATACCCTTAGCCGCCTTCAATTCCTTTTGGAGCGCG
GCGAGGCTCTTAACCTCTTTCACGCCCCCCCCCTTCACCGCTCTTGACCTCGCCTCCTTC
ATCCTCCTGATAGCCGCCGCGGTGTCAGCCGCAGCGCTCTCCGGATCCCTGAGCATGTAG
AGCCATCCCCCGTGTCCCACCGAAAGCTCCTTAAGCGTGGACGATACTTCCACAGCTTCC
TCCGGGTCCGCTTCGACTGCCACTCCCGCCTCTACCTCGCACCCCAGCCGTTCGCAGACG
TCCTCCACCGTATCCCGCGCCTTCGCTTGCACGCGCTTCACGGAGCCGTCCGACATTCGA
ACACGGACCGTTAGCTCGGTAGCCGTGGATGAAGGTGCCGCTGCCGTTGCGACGGAACGG
CGATCGTTGGTGCCCAAAAAAACGAGCAGCGGTAGAAGCGCCGTGGCGAGGCTCCAACGA
AGAATAACCATCGCGTTGACAGAGCACAGCAGTCGACTAGTACGAGCTGTTGGTGTTACT
GGGG
>NODE_4856_length_2764_cov_143.357860_g3646_i0
TCATCATCATCATCATCATCCATCATCATCATCATCATCATTCATCATCATCAGCATCAT
CATAATAATAATCATCATCATCATCATCATCATCGTCATCATCAAATATATATATATTCA
TCATAGTAGCCACCATCACTATCCTCATCACCATCATCGGGGCGTATGGTGTACGATAGG
AGGACTAAGTCCTGCCAAGCTGGGTGGGCATCTCGACGTATTACGGACACCCGAACGAAA
AGGACAACGAGCAGTCTATGAAGGCAGAACATACGGAAAACTATACAAATACAAACAAAA
TCATCAAGCATGCGCGCAAGATGCCGAAACCCTCGAGAATACAAACGCCTTGGTAGGCCC
CCTTCCGTGGCAGCCCCGTTCCTTACGTGTACGATATATACTATGAAGACGTAAATATAT
ACAGATTTGGAGGCAGCATACGGTAGGGGACACCTACTCGATCATTTTCTCGGATTTCTA
ACACGATGAACTGTGTACCTCAGCTAAAAGTCGAATTCCTTCGAAAGTCAAAGTCCACGC
ACCCCCCGAATAAACGAACGAATTGGCTGATTTCTGTAGTTCCTCGGCTGAGGATGGAGT
CCTGTCAGGACCGAAATCATAGACGCATAACTACCCCCCGCACCCCGCCCCCCTCTATAG
ATATGAAGGCTCGGTGATGGATTTTCACATCCAACACAACTCGAGCTGTAGCCGATATAG
TCGGAGACGGCCGTCGTTCGGATGCTGACGAAACAAGCCAAACAATATCGACATTCACCA
AAAATACAGTCTACGTTTACATGGCCATCCTAGGTGTTCGGATAGTTCTCTTGACATTCC
CGAGTTGGGAGAAGCTAATACTCCCTTCGTGCCCGTCTGCGCGTGTCACCGTGATAGTTT
CTCACAGGGTGAGAGATCCGGCACGAACAGGCATTGCTTAAATTTGCCAGCACTTGTGAG
CTACCTCACGACCGATCGTGGCCTCACGCGCACATCAATGCGCCATAACTTGGACGTTCC
AATTAATTATGCTGATGGCGTTTTGGCTACCACTGCCGGTATGACCCAGAAATTACCATC
CTAAGCTTGTTGAGGTATTTCGCTGGAGTGTTAGGTCCAGGAACGTTATTGACAGCTACT
GGCGCAGCTGACCGCGCTTTCAGTTTTTCCCGTCTTTGTCGAACATATAGACGCTCATGG
AGGCAGAGCCTCCGCACGCCATAGTGTCGTCTCCGGAGCACTCGTAGTCACACCAGCCCC
TCCCGCTAGTAGGCTCGGCGCAACCGCAGTGGCAGTCTGAACCGTAGGCCGTGCCAAAGT
ACTCGTAGCCCTTGGAGCGGCAGTTGTCCGCGCACATCTCTATCGTCATGTTGTCCGCAA
CCGATACAGGGCCATGAAGCGTACGGCTCTGAGGCTCGTCAATGAAGCAACCATGGTACG
TGGCGTTGGTTGCCGAGCCGATCTTGAAGAAGTCACCGCGATTGGGCATTGACCTGGTCG
CGTTGGTGTCGCACACAGGTACAGGCACCGGCGTACACAATTTGGGGGTTGGAACCGCGC
AGGATGTATTGCCGACCACCAATCCGGTGAGAGACGACAGGTCTGGCATGTTACCCTGAT
CGTCGGTGTAGTTCGCCGCGACGACGACGCTGCCACCGGGGACCTCGCTGCAGAGGTCAA
GCAGGACGTCAAACGCCTCGGGGATGGACTCCAGATCAGGTGCCGCGAAGGTAACCGTGG
TTCCTGTTACGGCCCCAGACGCGCTGCAGGCGACCGGCACACTGAACTCGATGATCACCT
CGGCGCCTGTTGATGGGCACGGTACAGCAGCACCTCCGCTCGACGAGAGAATGTTTTCCA
AGGCCGCGTCAAGAAGATCGAATTGCGCGACGGTGAACACGTTGGCGGCGTCGCCTCCGA
TCGCCTCGAGCTCAGTGATGCCAGTCGCAGCGCCTACTCCCACAGCAAAGACGGTAATGC
CCGCGGCCCTGGCTTTGTCGGCGGCATCTCTGGTGGTTGTGACGCTGCTGCTTCGGCCGT
CGGTGATCACGATCATGAACGACGCGCTTGCCGGATTAACGCCTAGGAGCCGGGTGCCTT
CGTTGATGCCGATGTGCGTGAGCGTTCCTCTGGCGGATTGGGCGTCGGCACTGGCAAAGT
CGTGAAACTTTTTAAAGCTGTCGAACATTCCGGACGAGACCAAGCCGCTCGAGTACTGCA
CGTAGGAGGCCATCCCGCCGTTGTCAAACAGGTTTCGTCTGGAGAACGCAGCGACGGTGT
CCTCAGCGAAGGCCTGCTCGTCCATAAATTCCTGACTGTCGATGCTCCCAGACCCGTCCA
GAACGAGTGCGAGGTTGACCGTGTTGTCCTTTACGGTCTGTTTTCCTTCGACGGTGAAAG
TCAAGGAAGCGTCTTCACACGCACACACGGCGAGATCCGTGGCGTTGAGCTGAACGCACG
ATAGTTGCCCCACCACACTGGCCACGGTGAGCACGCTCAGCGCACCCACCAGCTTAATCT
TGGACATCGTCATCGCGATGCACAACAGTCCCTATGTATGTGCTTGTCTACGCCCGGTCC
TGACGAATCGCGGGTTATCTCGGGTAGAGGGTATTTGTCGCACGCAAAGCGGATCGCGTG
TGCAGTGAGCGAGCAGGTAGGCGCTGCCGAGGGATGCAGGGTCTCCCACTGCGCTTGGCG
AAATATTCCGTTGATAGGGGGTGGTACTCTCTGAAAAAACGGAGAAGCTTCTTGTGGGTC
AGAC
>NODE_4857_length_2764_cov_75.509104_g2548_i1
GCCTGTTTGTTCCTTATCCCTTCGGCCGGGACATCGAAGAATGAAACCCAACGACAACAA
AAAAACTCTGGGATTGAATTTTTTCGACCAAACATCCGCCGTCTCTCAAACGTCTCAAAT
AGCTGCCGACGACGACCCGCTCCCACCATCGCTACCCCCCGGTCCCTGCCTCGAGCCTGA
AGTGTGCCTAGCTCTTCCCCTGGAGCGCGGCTCGCCAACGGGTGGGAGGGGCCGGGTTAG
CGACGTGGGACTTGAGCTGGGGGTGGAGATGGCGCTGTTACCCCCAATCAAGCCCTGCAC
GTCAAGCTGCACGTTTGCGCCGCTGTCTGGGGCGACCAGCTCCTCGGGCCCGTCCCTGCC
CGGGCTAGCGGGCGAGTTGTTGGAAGTGTCCATCATGTCGTCCGCCGGGTCGAGGGGGGA
CGGAATCGCCTGGTTCTCCGTGCTGAGCTCGTTGTCTGAGTTGTCGTCGTCTGTTTCCAT
CGCGCTCTCGCACGACACCGTGGGAACGATGCTGCCCACAGCCCCCTCGCCGGCAGGCGT
TCCAGGCAACGATCGCCACCCCTTGGCAGGCGGAACGTCCAAGACACTGCCGCTCCCTGT
TTCAGCCTTAGCCTCGTACAACCCCATGTCTTCCGGGTGCCCGGGAGTCCTTCCGATCTG
AGTCACGCCGATGTACCACTTGCGAGACATGGATCCTCCAATTTTGTCACGGTACACCGC
ATTGCACCCCGCGCCGCCGTGCGACGTCCGCTGCGCGTAATACGGCACTCCGTCCGCCTC
TCCCACCCTATAGTACCGCCCATCCACATCTTCGAGACCCGCCCCTTCCACCCTCAGGTC
GCACGGTGCCGCACTATTGTCGCTCTCGTCCCCGGAGTCCACCCCTTGGGTCTGGCCCTG
TTGCCCGCCGGCTCGGTTGCCTGCCCGTGCGCGTGCGTTGCGTCCCCCGTCGTGCGAGTA
AACCTGCTGCGCTTCCTCGTTACCGTCGAACCATACGCCGACCGCCGGGATCTTGAAGGC
GTCGCTTGACAGCTTCATGTAGCGGGCCACCTGGCTCTCAGCCTGAGGGCTGTAGTTGTT
GAACCGCGATTGCTCAATCAGGCCGGCCTTGATCATCGGCACGAGGCCAAACGAGTGCTC
CTCAAAGGCCATCCGGATCCTGTCTGCCTGGCTGCCGTCACGAATTCGCAACAGGTTGAG
GATTACCGAGTGAAGCACCTTCTCCTGCCGGTCACCTGCCGGCCACGCAGGCCGGAGGTG
GTACACCTCCCCAAGGCACGCCGCGATCAGCTGCAGCGACTCGCGCGGGCAGTCCATCGC
CACCATGCACAGTATCAACGTCTCCGCCTCCGCACCCATAGAAACCCCGCTCGAGAGGTG
GGCCGCGGAGAGGTAAAAATCCAAGCTGGTGAGCGCCTTCTTCGTGAGCTCAGGCAGCAC
CGCGCGTCTTTGGGCATCCTTGACCACGGGAGCCAAGCCGTACACCTCGTCGCCATGGCC
CAGGCCGGCCGTCAGATTGGAGCGGTAGCCCATGTAGGACAGGTCGTTCCAAGCCTGGCG
GGGGTCCCCTGCGGCGACCTCCCGGTAGTACGAAAGAAAGCCTTCCAGGCTGAGTCGGTT
CCCGTCCAGGGTGTCGTGCTTGCTGAGGATGCTCTTGAGAGTCACGTCCGTCTCGCGGTA
CGTCTTTCCGCTCATGCCGCACAGCTCTATGTAGCGCGTCATATCGCGGATGTCCATGCC
GGAGTTGACGCTGTGACGCTTGAAAATCTCCGTGAACGCTGCCTCCGCTGCAGGCGTCAG
CTCCGACCCCTGCACATGGCCCGACACGGAATGGTTAATGCCCGCCGACGTCGGCTCCTC
CAACAGGTCGGCCTTAGGCTGGCGTTGGGCGCCGAGCACCGCCGATATCGACTCCAGCAG
GTGCACGTAATCCGCGTGGGCGTTTTGCTGAGACAGCACCTTCGGAAACTCAATTCGCAC
CTCCGTCGGCGAGTGGTTTCGCATGACGAAGATGGACAGCCTCGCCGCCATCTCCGACGC
GAGGAGGTGCCGCCTGACGGCCTCGTTTCCGTTCGCGAGATCCCTCACCAACCGGAACAC
TTCTTCCGAGGAGCGAGAGAAGGAACCAACCTCGTCCGTCAGGTCGGACACGCTCGCCAA
AACCCGCGCCACTAACGACCTGGATTTCAAACCGCTGTGTAGCGCCCTCCCCGTGGCTCG
ATCGACGGCGATCAGCAGCGCCGACTCCTCGGGGTCCTTAGCCCCGCAGCAGCAGCCGTG
GACGATGAGCCGGGTGGCGGAGTGCCTCGCCATGTTGTCGCTACACTCGAGGGTTATCTG
CCTCAGCCAGTAGACCGGCCCGTCAGGCCTCGAGCGCTCCAGCAGCGACTCCAGGAACCA
CCTGCACAGGTCCGGGCTAGAGGCCAGCGCCCTCTGCAGCAGCGCTTCCCAAGCCTTAAC
GTCTAATCTCTCGCGGCTGTGCAGGATGACGTCTAGGAGCAGCGTCATGCCCATCTTCAG
CACGCGGACGCTGAGGCTCGACTCCGCGGGGCTCTTGCCCCACTCGTTAACGAAGGGTCG
CCCGTTGCCCCCCTTAATCGCGTTGGCAGATGATGGCCCGCCGGTAGCGCCCACGGTGGC
CGCCACGATCTCCCTCAAGAAATGGTGGAACTCCGTGTCAAAGACGTAGCTGTTCAGCAT
GAACTGCACGTTCGCCTGCCACACTTCTTCCGCGAACGCCCCCACCCCATCCAGCAGAGG
AACC
>NODE_4858_length_2764_cov_58.945745_g3647_i0
GCTGGCTCCAAGAGCCTCAGCCAATCAGTGACCAGCCGACGGGGATGGGGTTTCCACAGA
AGCACCTATGTATTATCTCAAAGCGGCGTACGCAAGATTTTCAAACAAGAACCGCCCTGG
TTTTGTCAAGAAAACCGTCTCCCCGCCATCCACACCATCTCGTGGCAGTAATAACAGTGT
AGTCAGAATTGGAATTGAGACGAGGGAAAACAACACCGTGCATTTGCAGCGGAGGTTTCT
CTGCTCGAAACTTTTAGCGGAATCCCGGCGGCCATGCCATAGTTGTTCAGGACGACGCAC
CTCCCCCCCCCGCCCCCCCCTCCTAAATCCCATCACAGTCGCGGTGAAAATCGCTGAAGC
AGCAGAAAAACAGCACGGCGGAAAACAACACCAGGTAAAAACAACATGGCACGTGCGGGG
CTGTGCATTCTGAGGAAATGGGCTAGGTGACCGCGGCTTGACGCCTTGACGGACTGACTT
GACGGACCGCCCCCCCTACACTAAAACTAGTATATGAAGCCCTAAAGAAGTCTTGACCGC
CCAAAAGGATCCGTCTGGACGGCGACTTGATCTCTTGACTGACTGGCTTGACGGACCGCC
CCCCTACACTATAACTAGTATATTACGCCTAAAAGAGACCTTGACGCCTTGATGGATTTT
TTTACGCCTTGACTGACTGGTTGACTTGACGGACCGCCCCCTACATTAAAAATAGTATAT
TAAGCCTTAACCCTTTTAGAACTGCACTGTCTGGAAATACCTATTTCAGTCTAATTCCAA
GTGTTTTGTCCCCACATCGGGGCTGCAGTCCTAAATGGCTTAAAAGAGATATTGACGCGC
CCAAAAGGACCCGTCTAGACGGCGGTTTGACCCCTTGACTGACCGATACACTAATACTAG
TATATTAAGCCTTAAAATAGGTCTTGACGCGCCCAAAATGATCGGTCTAGACGGCGGAAT
AGCCCCTTGACTGACCGATACACTAAAACCAGTATATTAAGCCCTAAAAGAGGTCGTGAC
GCGCCCAAAAGGACCGATCTAGACGGCGGTTTGACCCCTTGACTGACCGATACAACTTGA
ACTACTGTAGTATATATGATGCCTTAAAGGAGGTCTTGACGCGCCCAAAAGGACCGGTCT
AGACGGCGGTTTGACCCCTTGACTGGCCCCTACAACTGAAACTAGTATATATTATGCCTT
ACAAGAGGTATTGACGCGCCCACAATGACCGGTCTAGACGGCGGTTTGACCCCTTGTCTG
ACCGATACACTAAAACTAGTATATTAAGCCCTAAAATAGGTCTTGACGCGCCCAAAAGGC
CCGGTCTAGACGGCGGTTTGACCCCTTGACTGACCGCTACACTAAAACTAGTATATTACG
CGAAAAAAAGAGGCCTTGACGCGCCCACAACGGCCTTTCTTTTGGCGTCTTTGTTCCCGA
CGGATCTAGAAGGTCTCTCTTTGTCTCTCTTTGTCTTTTGCTTTGTCTTGCCCGCCCTAA
AACAGCAGAGTCCCCGCGGTCATGAGCACTCCGAACAGCAGATGCAACTTGGCCGTCTTC
TCGTCTAGATTGCGCACCGTCTCTGGCTTGCAGTCCTTGAGCGCAGAGATAGCTAGTGGC
AACGTTAGCAGCGCAAGCCCAGACCCCTTGTAGCGCAGCGCCGCCAGTACCCCAGTCACC
CCGTAAGCGAGGAGGATCATGCCCCAGTACAGGACCTGGCTCGGCTTGAACCCGATTGCC
GTTGCGAGCGTTGAAATCCCCGCCCGGCTATCCTGTTCGATGTCCCGCATGTTGTTCGCG
TGAAGAATAGCCTCGCACAGCAGAGCCGCCGGCACTCCGTAGGGCAACACCCAGTGCTGC
ACCTTCCCACTTATCAGCAGCGCCGCCACCTGCATCAGCATCGGCCCGAACAAAAGGAAG
ACCGTTATGTCGCCCATTCCGCGGTACTTAAGCCTGAACGGCCAGCAGGTGTAGGAGAAG
ACCATGGCCACGCCTACCCAGAAGGTAGTCTCCAGGTCCTTGGCCGCGCCCGTGGCCCTC
AGTCGAACAATCGTGGGCAGCACCGCTGACACTGCCGCCACCAGCAGCACCCCGGCCAGA
ATGAGGGCTCCTCGCGGGCTGACGTGAGCGTCCACGATGGTCCTGTCGCCCGCAGTTTCC
ACAGTGTCGACGCCGTAGCTATAGTCGTTGTAGGAGTTCACGAGGTTGCCGGAGGCCTGC
AGCGCGATGACCATGACCAACGCGTTCACCACCCCGCTAGAAAATTCCGCTGGGCGGGCA
CCTTCGGCACGATGAATGAGGGTGGCCGTGAGCAGGACCGGGATGATGCCCGCCGTCCAA
GCCCAAGGCCGCGTCGCCGTAAGAATGCCTTTGAGGGTTGTCGGCTTGGAAGGCGGGGCG
ACAGCTTTTCCTCCGCCTCTAAGCGTCGTCGCCGCAAACAACAGAGGCTGTCGAGAGGCG
CCCATCTTCATCCCCATCCCCTTCTCCTCCTCCTCCTCCTCCTCCTCCTCCTGCTGCTGC
TGCTGCTTGCTCCCTCCGCAGACTAATCGTCCACACCCATAGGAAGCCATCGGAGCATGT
TGTTTGCCGGAAGAAACTCGGGCACCAGAGACACCAGCTCCCAGTCGACGACTGTCTAGT
CTTGCTCCGTCGACGGAGGCCACATGTCGCGCCAACAGCAAGGGTAACGATGTGACAAAG
ATATTGAGACGCATGGTCCAGGAAGGAGAGATGCCCACTGTAACCTTGCTAGTCTGATTC
AACA
>NODE_4859_length_2764_cov_19.628391_g3648_i0
CCCCTCCTCCCACAGCGCCTCCCAACACAGACGAAGGCGAGGCGAGGGAAGGCCCGGGAC
CATCCGGGTGCTTTCCAATCTTGCGCAGCAGGCCGCCGTAGGTCCTCTCCCACGACAGAC
TCTCCGGGTCTATGTACCGCCCGCCGATCACAGCGATGGCGAGCCTCACCGTGCCGTGGT
AGGCGTCCCTCGTCAGCACCATCACCGAGGCCAGGAGCACCACCATCAGGCCCAGCAAGG
TGTTCCCCATGCCCGACACGTCCTTCACGAAAGGCTTTTCGGGAGAGGAGGAGGAGGCCG
CGGCCGCCCCGATGGTCCCCGTCCTCTCGAGGTGCGTCACAAGGTTCACGGCCACCTGGG
CGAACGCGTCGTACGTGAGGTCCGAGTAGTGCACCCCGTCGTAGGACTCTCGACGCTGCC
CGGTAGTCAGCTTCACCCCGTCGATGACACCGTCCATGTCCTGGAGCAGGCCGCTGGTCT
CCACGACCTCTCTGTGAGCGTTGATGTTCGGCTCGGTGAGCCACTTCTTCTTATCATCGG
TCGTCAAGCGGTCCGTCACCACAGTTGTCATGGAGATCCACATCGTGGCTGGAACCGTGT
CTCCATCGGAAGGCCCGTCTGCCAGAGTCTTGCGCAACTTCGTCGTGCCCGCCTTGTAGG
CCTCCAAGTCGCCTTCTGAGTACAGCGCGTCCCAGAGCCCACCGCCCATCAAGAGCACGT
CGGGCACCTCTCCCTCGTACACCTCAGTCACCCGGGTACAAAGGTCGCTCGACACAGGTG
CCCAGAGGAACGAGATGCGCGTGTCCGACCCGTCCGAGGCCTCCCAGGAGAAATCGCTGT
GCTTTTCGACGGAGGAGTTGTGCGCCATAGGGGTGGCCTCGCCCAAGCTCCGGATAAGGG
CGTAGTACACGAACCTCTCCACCGAGTCGCCGACGATCGCGATTTTTCGCCCCTTGAAGG
CAGCCTTGACCTCGCTAGGGGGCATGTAGTGGAGGTGGCATTGGTCGGGGACATCCACCC
ACTTCCACTCGTGGCTGTTGCAGTAGGCCGACGCCTCCCCAGGCTCTTGGCACTCCCCGG
CCTCCACCTTCCACATGCCATGGTTCGCCGTCTCCACGCAGACGTCTTGGGAGTACGCGT
AGGGGACGCTGGTCATACCGCCGCGGCTCGATCGCGCCGACATGTTCACGACAGAGCACC
CGGCCACCAGAACGGCCACCACAAACCCTAGCACCGGAACCGTGTGGTAAGCATTCAGCA
GTTTCCCATCGTAATGTTTTCCGCTGGGGACACAGTCTTCTCCCGCTCCGATAACGCCAC
CATTGCCGCCACCAACTCCGCTCCCACCGACACCGCCACCGCCGCTTCCGCCCAACAGCA
TCCGGTGCACAACGAAAGCGACCCCGAAGCCCACGGCCCCGATCACGCACACGCTCAGCA
CGACCCCGGCCTCCATCAGAAGCAAGCCCTTGGCCACCGCGAGCGAGGCCGCCAGCGCCG
TCGCGATGCCCACGAGGTTCCTCAGGCACGCCGGCAGGTCGTCCGGGAGACACATGCCCC
TCAAGGACATCGTGAGGCGGTACAGCTCGCGGCTCAGCAGAACGTACGAGACTGTCACCA
CCACCATGTTGAGCTTGGCGTGGCCGGGGACGACGACGAGCAGGGTCTTGGCGTTGCTGG
TGAGCCAGATGTGGTGCTGCATGAGGTAGGTCTCGAGGGTGATCTTGCCGAGGGAGTGGA
GCGGCTCCAGGTAGCGGGTCCGCATGAGGGGGGTGAGGTTGCGTATGTAGATGTACGTCA
GCACGGGCACCACCACTCCGAAGTAGGCGTTGTGTTGGTTGTAGATGGGCTTCTCCATCG
GGAGGATGTTGGCGGCCCACCAGTATGTTGCCGACAGCAAAACCACCGCTACCGAGCCCT
TAATCGCCCACTGCCGCCCGGTCGGTAGCCCCTCAATCTTCTTCACCCACTGGGCAGTCG
CGGGATAGTTCAGGGCGAAGATCATGCCGAGGAAGGTCGACCAGTGGTCCAGGGACGTCC
GGAAGTACCATTCCCACATCGTGCCCCACCCCGCTCCTTCCACTGTCTTGCGTCCCAAGA
ACCAGAACATCTTCTCAAAGATGTGGAGATCCCAGTCCCACACACAGAAGATGATGGCGG
CGGCTATAAGCAGCTTGTACCGCATGCCGTTCTGGGTGTAGTTGGCGGCCTTCGCAGGAG
ACATGATGGCGTACACCACGAAGAAGTAGAAGGTGTGCAGCGGACAGATGTAGTACAGGA
TGTAATGGTTGCCCATTGCCATGCACAGGAGGATCACCAGGAAGTTGAGCCGCCAGAGCA
TCTGCAGCAGGCGCACCGCTCCGTAGTCCCCCTTGAGGTAGAAGAAACTGAAGTTACCGA
AGCCTGTCATCCAGACGTAGGCGGTGATAAACACGCGGATGGAGTTGTACACCTCGTGGG
CGGAGAAGTAGTGGTACATGAGGAACATGAACTGCATCCACCCTTTCCACTCCTCCGTCT
GCTCTCTGTTCAGCACGTCCCCGCCCTTGGACTTGCGGACGTTCAGGGCCGACGAGACCA
GCAGCATCAGCGCCACGCACCAGAACATGTCCATGTCGTGCACCTTCTTGCTGTGGGGGA
ACGGAGGGTGGTGCTCGCACATGTACGCAAACGTGATCACCACACCGAGTCGCGCCAGCT
CTCCCGAGAACGACCTCACAGAGGTCAGCGTCCTGGCCAACGGTTCCGACAACACCTTCT
TCCC
>NODE_4860_length_2764_cov_12.099220_g3649_i0
GCTACCCTCGATGTTCTCGCCCTGTCGTCCAGAATACATCCATCCGGCGTGCAACAGTGC
AACAGTGCAACACAAAGAAGGAGCACCCACCACCCGTCCAGCACAATCTGAGCTCCAACT
TGCGTGCCGTGTACGATGTCGTCAAAGCCCCGGCCTCTCCGACTGGTGAGGTTTTTATTG
GTGATCCTAGCGACCGCCGTGCTTGGGACAGCAACTGGTCCGTCCATGGAGGTTACCCCC
ATCGCTCAAGAATCGTTCTCAGTGGAGGACTTCACGTGCGCTGACGCTCTCAGGATGCTG
CCGGCCAGCATGGAATCACCTGTGATATTGCAAATATTTAACGACGACTACTTAGAGATG
GAAGAGAACTTCCTCTTGGTTATGAGACAGAATGCGCCTCAACGACTCGGCAGCATGTAC
CTCGTCTGCTTGGACGAGGGATCCGCATCCAGGATGGATGCTCTATTTGGGCTTCCCTGT
CTCACGATCAAGGGCGTGACCACCAGACGTATTTTACTGGCGACCAGGGTGAAAATGATC
GTGTGCTTGGTGCAGGGAGGTCATGATGTCCTCGTGTCCGACAACGACGCGTTGTGGTTG
GGCGACCCGATCCCAGATTTACGCACGATTGAGGGCGATATGCTTTTCCAGCGGGGGAAT
TTCCCTAAACAGTACCGAGATCCCGTTCACGGGCAGACGTTGTGCGACGGGTTCGCTTTG
TATCGGGCGGGCGGCGAGGGCATGAGTACGTTTCTGGAACTCCTAACAGAGGCACTCGTC
GATGAGAAGTCAGATCAAGTGTCCCATAACAAGGCGGCCTCCCAGCTCCACCTCCAATGG
GAATACAATACGAGTAGGAGCGATATGAGGTATTACAACAGCACAGGAGTTGGACGAGGG
GTCTTAACGGCCCTGCCTGGCCCCTTCGTTGTGACGTTGCTGCCTCACAACAAATACACT
CGCCACTGCAACATGACCCCCATCTCAGAAGATACAATCATTGCCCATTGTTTTGCTCGC
CAACATAGGGTGGCCCTGATGAAAAAAGCAAACCTTTGGTTGGTAGATTAGAACCTATCG
TGGGGGGGCGTAGATCTGGGGACCGGGGTATCTTATCCCGGGCAAAGTCGGAAATAACTG
GAGCCTCTAGGCGGGGGTTTTCGTGCGAATCTCCGGTTGGTTCGCGTTTATATGTTTCCT
ACCCGATTCAACTTCACGTCCAGGGCTGTTGAGGCTTATGGTGCAATGCCATCGGTGTTT
CGAGCACGCCGATGTTGGGAGGTAAATGGCGCGCGGGGTCATGAAGCGCGTTCGTTTACT
AGCGTCACAACTTGGTGATATGATACAAAATACTGCAGTGAACGTCTTGGACGTTTTGGT
TTGGAGACGATAATGACAAGCGTGGCTTTTTCGTCAAACCAAACTTTATGGCGTAGGTGC
GATGTGTCAGAACATGCTGTGTTGATGGTGTTGGCTAGACGCTAGAGGGACGACAGGACG
GAAAGCGTCACCTCTCCTAGGGTGATACATAGCCGCAGTATGGTACACTTTGGGCCGTTT
TAGTTTGTACGAGCGTGGCTGTGTTGTTCGAGTTGGTGGTATATTTTCGACTCGCCACAA
CCCGCGATTGTCACCGAACAGCCGGTGTCGCAACTGCTTAGGCCGATATGAAGAGGGTGA
GTACCCCGCGGGACGTGTTCTTGTCTGCACATTGACACCGAATCTAAGATTTACCTGTTA
GCGTGTCTATGCACTATTCGACTTTAGCTGACGAGGAAAGAATACAGTGGGCCCTTCTCT
CGGGGAAAGTGAAGCCTCGCACATCTAGCGGGGAGGGTAGACGAATGCCTGCTGTGCCAC
GCCAGGTCTAAGTCGCCAAGCGGAGGGAGCTCGAGAAGGTGTAGCAGTGCAAATACTACG
TGTTACAGGGCGACTCACAATCAGCCTCGTGTGATGTCGTAAGTAAAACTCTGTTTTTAT
CTGATAGCACGAGTATTAATGCACGAGGTCACCACCCGCTGTATTGCTGCCGCTGCGACC
GATTCGTTTCGCGTCTTGATTTTATGGGTCAAGGCGGGAGTTTTTGATATTTTGGTCTTA
TAACGTTTTCCGAGTTTTCGGGTAGGGCTGTTTTTCTTCGCGGTATCCCCTTGGCGCTTT
TTGTTTTTTTCTGGGGCGGTTTTGGGGGGTGTTCTTGCGAATTGTGTCCTGCCAACCCCC
CTCCGCTCAGTGTCGGGGCTGGTCTGGGCAATCGAGCGACTCACTTGTGGCACCGGACAC
GCTTTCTGAATATATCAGGGCGGGTCTCGGGGGGTTTTAGAGTATTTATTTTTTCAGCCC
TATTAGTCTTGCCGACCCCCCCGCTCACGAGCCCGGGGTATGTTTATGTTAAAGTACCGC
ATGCCTTTCGGTTCCAGCCTTTCTATATTTTGACGTTTCTTGGTCGGCTTCGTAGCCTTG
CTGTTCAGAGGTGTGGGAGTGGGTTTTGAGGAGCCGAACTACTCATATTTCTGCATATAC
GGGTCGTCAGAGTACGCTGCTAGTGTTATCATTTTGCTGGAATGATGTGGAAACGGCGGT
AAATGCTTCGTAACAGGTATTCGGATCATATTAGTAGTACATGCAAGGCATTTCTTAGAT
GGAAACCAGGGCTGATTCCAGGGCGAGGCAACCGACCTTCCAGCCTTTCAGTATTGCATC
GTGGGAAAAGGAATAAAGCTGCGTTTCTTCTACTTCGAAGCAAACAGTACACGTGAGTAC
CAAC
>NODE_4861_length_2763_cov_28.179554_g3650_i0
GCTGTGTTGATGTGCTGTTGCTGTGCTGCTGTATTTATCTGGCGAGGACAGCTATTAAAA
GCGCGGCCCCGAGTGCTGGCAAGAAAAGAGGCTTGCCATGGAGAGCACCGAGCTCGAGGA
GGAGGGAGAGGCGTTGCGCCGGACCTTGGAACGGATCGAGTTTCTACTCAAGCAAGGGTT
CATAACAGAAGAAGATGCAGCTTGCCGTAAGCAAGGAGCTATGGACAACTTTTGCCTCGC
GCCGATGATTGATCGCCGCCAACGTCTACAGACTGAAGCCGACAGGGCAACTTTCGGAGC
TGGGGGGGACAATGTGGACTTGGCCAGCGGTGGAAACGTCTCTTGCTTGCCGGCGGCCAC
TACCCCTAGTGGTGCTGGCCTTTCTGCGGTTGACTCCGATCATCCGACATGCTCGCTCAC
CAGCGGCAGCACTACTATTAACAGCGAGGCTGCTGGCACTAGCGAGGCTGGCGACGTGCT
CGGTGGGTCTGGTCACGTACCATCGGGTGGAGCATCGCCTTCAAACACGGCAAGCTGCGG
CAACCCTGATGCGAAGCAATCGAAGAAACGACGCTTGACAGAGGGGGGGACAGTAGAATC
GGATCAGGTACTCGTGGTAGAGACGCCGGGTGTTCTCCTTGGCATTACTGCGACAACGGA
CAGTACTCCTACTCCGGAATGTGAGGCGCCGGGTATTCATCTCCCAACCTGCGACCACGC
GGCGGGTAACGGGAACGCTGGAGTATGCCCACAGCACGCACATCACCGCTCGACAGAGAT
GCTGAACCCCCTTCCTGCCCTTCCTGTTTTCACCCCGGTGGGACCTGAGGACCCAGAGGA
CCCAAAGGGCCAGCAAGGGCCGGACGGTACAAACCCGCTCAAGGTTCCCGAGGTGCCGAT
GCAATCGCAGCCGGAGTCACAGCCACAACCACAACCCCAACAACAGCCGAAACAGCATCC
ACAACAACATCCACAACCACCACCGACGGCGCGAGAGTCATGTACCACCGACCTGCCGGC
CCCTAGGGCCACGACCAGTGTTATTTCTATTAATAGTAGCGCTAGTATTAATAGCACCAG
TGACCTCTCGATGGAGCGACCTACAGCATTGCGCGTATTGACAGTCGTTCCGGAGGCTAT
TATCGACAATTGTACCACCGTGGCCTCCGACGGCGAGGCTATCACCTTGGCGACACCACC
TCCACCTCCTGGAGTTTTGGCCGCGACGAATCCGACCCCGACTCCCAGTCTAGGGGTAAG
CGCAGTAGGTGTCAACACCTGCGAAGACTTCTCTTCCACCGAGACCCCAGGAGATTCTAC
GGCATGCGGTGGTGGCCTTCCGGCTAGGTCGATGCCTTTGCCCGTCCCTGCACATTTCAA
GCGCGGCACCTGCGAGTGGCGAGATTGCACGAAGGAGCCGCACTATGCCGTCAAGGGCCA
ACGCGCGCGAACGTGCTTTGGCCACAAAGAGGAGGATTGGGTGCACGTGAGTCGACGGCG
GTGCGACAAGGACGGCTGCCCGAGGGGGGCATACTTCAGCTTGCAAGGCTCAACAGCCAT
ATTTTGCTCCGCCCACAGGACTCCCGCCATGGTGGACGTGATAAACCTTCGTCGATACAA
ATGCCACGCGGAGGACTGCCAGCGCCAAGCTTACTACAACTTCCTAGGGTTAAGCCGAAG
CAAGGCGAAGTTCTGCTCCACTCATAAGCTGCCAGACATGCTCAACGTGCGGCACAGACT
GTGTCAGAGCGACGGGTGCCGGACGACACCGACATACTCTTTGCCAGGAGATAGACCCAG
GTTTTGTGCTTCGCATAAGACAGAGACTATGGTGGACACCAAGTCGAAAACGTGCGCGTA
CGTGGATCCAAAGGGAGGCAACTGCCTGAAATGCCGCCTTTACGGACTGACGGACGGAAA
AGCCACCTACTGCTTCAAACACAAATCGGACGGGATGATCAACATCCGTCAGGCGCGAAA
GCGGAAGTCTGCATGATGACGTCTCACATCACATCTTAACGTCTGTCTGCAGTCTGCAGT
CTGCCTGGCATGCGTCATATGTGGTATTGCTGTATAAATAGATGGTTGGGCAGAAATAGC
AAGAGCGCAATGACTGGCAGCCTAGAGAACAGCTGCAAGTTGTATTTTGAACGTTGGCGA
GACGACTGTGTTAGTAAACCGTGTTCGAGGAGATTTTACCAGACGAGATACTGCCTGTAG
GTAGGGTGTTCTGCCTTGCGAAACAAGACCACATTTAGGCGCGCCCAGTTTAGGGCATGC
GTGAGTGTGTAGCTTAGTCGATTGAGTGTTCAGACCAAATAGAAACCAGGTTAAAATAGT
GCGGCCAACAGGAGATTTCCCTGCCGTCGCAAGCTCCGAGTGGCCCACCGCCTGTCTGGG
TTTAGCGCCAGTCTTTTCACCTGCAGCGGCGGCACAAAACCTGTTTTTTTTGTCCCACTA
CTATTAACTTTCGTGTTACAGTGTATTACTTACAGAATAGCTCTCGGGCAATAGGGGCCG
CGATTTGATTTCCTAGGAGTCTAGTTTTTCTTTGTGCGAGAGAGGCCGAGGGGAGAGAGG
AGGAGTACTACAGTATATACGAGTACGTGTACAGTGCGACAGTTACCTCAGGTCGGTGGG
ATACCGTCAAATACCATGGACCAAGGGGGCCGCGTACGAAGAGAAGAACAAAATTAAATC
AATCAACTCAAATCAACTCACATCAAATTCAAAGGAGAAAAAGGTGAAGAAGGATTATCG
CAC
>NODE_4862_length_2762_cov_1840.275195_g3651_i0
CTTGCTCCCTGCCCCTCTTCAGTCCAGCAGAAAGAACAGCAAACTCGAGCTATCACAGCA
GATCAATCAATCGTCATGTCTTCTGGAGAGGGACCCGTTTCGACCAAGGCAAATGTTGAA
GACCTGGCGAGCTCCGTTGAGCTCTCGGGAAAGCGCGTCTTCGTGCGGGTGGACCTGAAC
GCCCCCCTCTCCAAGGACTCGCCGCCTGTGGTGACCGATGCCACGCGCCTCAGCGCGGCC
TGCCCCACGATCAACTTCCTGGCGGGCAAGGGCGCCAAGGTCATCCTCGCGAGCCACCTC
GGGCGGCCGAAGAAGCAGGTGGTGGAGGAGCTGCGCATGAACCCCGTCGCGACCAAGCTG
TCCGAACTGCTGGGCAAGGAGGTGATCAAGATGGATGACTGTGTCGGAGCCGAGGTGGAG
TCGCGCATTGCATCCATGGGGGACGGTGACGTCATGCTGCTGGAGAACGTCCGCTTCCAC
GCCGGCGAGGAGAGCAACGACGAGGAATTCAGCAAGCAGCTGGCCGCGCTGTGCGACTAC
TACGTCAACGACGCTTTCGGGACCGCCCACCGCGCCCACGCCTCCACGGAAGGCGTGACC
AAGTTCGTCGACCGCAAGGTCTCCGGCTTGCTGATGGAGAAGGAGCTCAAGTACCTCAAG
GGAGCCGTGGACAGCCCCGTGCGACCGATGGCTTGCATCGTGGGCGGTGCCAAGGTCTCC
TCGAAGATCACCGTTATCGAGGCGCTCATCGAGAAGTGTGACGTCATTCTCCTCGGGGGA
GGCATGATCTTCACCTTCTTCAAGGCTAAGGGGCTCGGGGTCGGCAAGTCTCTCGTTGAG
GACGACTATGTCGAGCTGGCCAAGACTCTTATGGAGAAGGCGGAGGCGAAGGGGGTCAAG
TTCCTGCTGCCTGAAGATGTCGTCGTCGCGGACAAGTTCTCGCCCGACGCGGATTCGGAC
ACCGTAGACGTCGACCAGATCCCCGAAGAGTGGATGGGTCTCGACGTGGGGCCCAAGACC
GTCGCGGCGTTCGAAGCCGCCTTGGACCCGTGCAAAACCATTGTGTGGAACGGACCGATG
GGGGTGTTCGAGTTCGAGAAGTTCGCCGCGGGGACGCTCGCGATAGCCAACTGCCTCGCA
GGATTGACCGACAAGGGCTCCATCACGATCATCGGTGGCGGAGACTCGGTTGCGGCCGTG
GAGAAGGCCGGCCTCGCCGACAAAATGTCGCACATCTCGACCGGCGGCGGGGCCAGCCTT
GAACTCCTCGAGGGCAAAGAGCTTCCGGGAGTGAACGCCATCGAGGAGAAGGCGTGAGTT
TTCGCCAGGACGCGGGCGGGTAGAAGCGACGCTTCTCGGTTGTGACGGAGTTGTTGGCGC
TCATGGTGGCGGCGGTGGCGGCGGTTTTAGGGGATTTTCACTATCGTTTCCTAGTAGGGC
TGGAGCCTAGGGAGAAGTGATTCGGCTCAGAGATACCCGGATTGTTTTGTGGCGGAGTTC
CGGTCATCCAGCATATTGTTGTTTTTTTTTGGCGTCCCAAACATGATGTACGTGCTTTTG
GAGGGCATCTTCGTGCTTTGTTGTTGCTCCCGTAGTCGTTGTGCTTGGCTGTTGGTCCAC
CCCCCCCCGGACGCCCACGCATCAGCATGCATCGCCCAGGCAGGCGCTGCGTGGTTGGAC
GAAACTCCTATTATACCCGCTTCTTTTCTTTCTTTTTTTACGTTGTTTGTTGTTGTAGCG
CTTTCAAATGACCCTCTGGGGGTGAGAGAGCGTTATTTTTTCTTGTTTTTGTGTTGAAAG
CCAATTTATATCGTTACGGAGCTGATGGGACACTATTTTCCGCGATTATCATGTTGTGGG
GTGGTGGTCGCTCAGTCACGTTCCGTCTTATATTCACCAGGTAGTTTTGGGCTTTTGTTT
TGTCTCGTGGCGTACCAGTACGTACACGACCGGAAAGCATCCTAGAGGGCCTTTTCGTGA
TTCGTCTTTTTTTTACTTGTCTGGATCTCCGTCACTCGTGGTGCCACAGCAGCAAAAGAA
CCCAGCCCACACGCTTTTGGTCAGACATCCGTAGCCCGCCCGGCTTCGAAATTTTCGGCC
GGTTTTCCCAACGCCTGAGGCTGGCGTTTTTCCTCTTTGTTATTGGGTGTAGTCGGGGTT
CCGCGTGGGGAAAAAAATAAGCTGGTAAAACACGTTTCCCGCGGGTTTTGCTTGCGGGTG
GATTCCTCGGAGGCTTATCTGTCACTGACGGTACCTACGAAGGGAAAGAACACGCACAAG
CACAAGAACGTTCAGGTGGGATGCACAGGGACGCGGTTTACGCCTTTTCCGAATCACCGG
CGTTCAGGCCCATTTATGATTAGGTTGCTCGTGTTGTCTTGCTTTCGTGATCAGAAAAGA
GAAGAGGCATTTATTTTCCCGAAGGCATCGTACTATAGTAGTTGAGAATTGCACAGCCTG
TGCCAATTTAGACATTTAACATAAAAAACGGGCCGACCTACCAGGCGAATTAGTTTATGC
TGTTGTACTCCATCCCCACTCGGCCCTGCATGACACGAGTACACCCCCCCCTCCCTCCCT
CCCTCCCCCGGGGCCGACGTTCTCCTACCTCAGGGGCGAGTGCAGTTGTTGTGGTCTTTA
GAGGGGGGGGGGGGGGCAGAGCGGCATGCGGATAGTGACGCAAACGGTCAACGACAACTA
CACGGGGACAAAGTGCGAAGTGATAGAAAAAAAAAAAACATTCGGGGGGGGCCCCGGCCA
AC
>NODE_4863_length_2762_cov_70.586091_g3652_i0
TCGATCGATCCGCTGCTGATACACAGAAGAGACGCCTACTTTGCAAGACCACGATCGCAT
GCGGCTTGGTTGTAATATCCTCCCACTCCCGCTGGTGTTAGCTGTAGTCGGAGTGGGCTC
GTGTGCAGAGAGCTTCGGACCTTTGGGAGTCGCCTCCAGAGCTGCCCGAAGGAACGCTAG
GCTTCCAAGATCTAGCTTTCGATCAACGACCGTCAAGCTTGGCGTGGGGCTGCTCGGTCT
CGGAAGCGCAACGCTCTACTTGTGCACTACCCTGTCATCAGGTCTTCTGCCGTCTACCGA
GACAACAGTAGCAGCGGCAGTGGCAGCGGCAGCGGCGACTACCAGCAGGGCGCCCACCCG
CCTGAACTCTTGGTCGGCAACGGACGAAGCATCCCACCGCTACCAGGAGGAACCGCGAGA
CGAAGAGCACCGCGCGATGCTGGCCCACACGACTGACCACTACAACGGCGTCACGGTCGA
CCCGGCCGGCCTGCCAGGGGGCGACGAAGAGTTCAAGGAGGCGCTGGCAACCTCGCTGGA
GGAGTGGAAGTCAACTGGGAGGAAGGGGGTATGGCTCAAGATTCCCGTAGATAGAACCGA
GCTCATTCCGGTGTCGTTGGACCTGGGGTTCGAGCTTCACCACGCGGAGAAGGAGTACGT
CATGCTCAACATGTGGCTGCCCACGACGGAGAGCCAACTCCCCCCGAACGCCAGCCACCA
GGTGGGGATTGGAGCGCTGGTGCTTAACAGTGAAGGCGAGGTGCTCGTTGTTCGAGAGAA
GCACGGTCCGCTGCGCGGGACGGGCGTATGGAAGTTCCCGACAGGGTTAATCGACGCTGG
CGAAGATCTTCCCGACGCGGCAGCGAGAGAGGTCCTAGAAGAGACGGGGGTGCAGACGAA
GTTCGATTCGGTTCTTGCGTTTCGCCACGGGCACCGGGGTCTGTTCGGAAAAAGCGACCT
GTTTTTCGTCGTGCGCATGAGATTACAGCCGGGCGCCGACGCGTCGGCGCTACAGCCACA
GGAGTCGGAGATCGAGGAGTGCCAGTGGATGCCGCGTCAAGAGTTCGCAAAGCAAAGTGC
CGATTCGGGTACCGTCCTGCTGAAAGAGCTTAGCACCATCATGGAGGCCCACCTTGCTGC
GGAGGAGGCGGACAGCGGCCACGCACGAGCCGAAGACGGCGAGGGGTTAGGAGAGGGGGG
CGAGGAAGCGGGTCGAGACGCTGATGGCAGCCGCCGGCACGCTGCGGCCTTTACGGCGAA
AATGCTTGAGTCTTCCAGGAAATACGGCGGGACGAGCATGCTCTATCACGGGAAGTTGTA
GTAGGAGCGCGACTCAGGCTTTTTGGGCTTTCGTTTTGGGCCACGCTGACAGACGGATTC
AAGATGCCCGCTGGTTCCGATTGGTCAACTTTTTTTAAAGGAAATACTCGTACCAGGGTA
TGTGATTGTTAATAATCGAAAAAAACTTGGATGTCGCACGTAGAGAAGAGAGAAATGTCG
TGCCCCTCAGTTTTCTGATTGTTTTTTTATTGGTGGAAAGTTCTTGGTGATGTTGGCATG
ATGCTGTCGTCATTGCGGCGGCGGCTGCTGCTGCTGCTGCGCGTGGTATACAGACGCATC
GTTGAACGTGCGCAGGTTTGTCCCACGCATTGTTCAGCGTTCACGCGGCCTGATGAGGCG
GCAGTTTTGTCGTGGTGTGAAGCAGTAGGTCGCTGTGGTGGGAGCGCACCATGTGTGTCT
GCATGCTGAATGTTGCCATTTGGGGAGGGGGGGGTGATATCGGTATATCCCCGCGAGAAG
GGGCTGCGTGAAGCCATCTATTGGGTGGCTAGTTGCATTGGCCGTAGTAGTGCGGCCAGC
GATCGTCTGCTGATTGATCCACCCTGCGGCGCAACGTGCGATGTTTGTGCGTCGTGCACG
AGTTGTGCCCCTTCCTTTGTTGCTGTCGCGTGCCTTCGTCGGAATGTGGGCGCGTACTGT
CGTAAAGTTATTGCGTAATCGTAGTCCACAGTATAAATAGCAGTGAGCGAGAGAAATAAG
AGCTGTTACATGAGTCGCGAGAAAAGGCAAGAGCCACGCTGTCGACGGAACATGGACCAA
TAACCAATAACACCAAAAATTGGGTTTTAGTCACCTCCACCCAGGGATCGTGTTAGTCGA
AAGCCACGGCAGAGAGGAACCCTTCTTTAGTGGTGTCCTGGAGCAAAGCCACCTTGACAT
CTTGGCAAACTGGACGCAAAGCGATGGTGTCGATAGGCGTCAAAGGAGTCGGTGAACTTA
CGGTGCCCGTCATCGTTGAAAACCCTCAAAGCAACCCTCGTTATCGACCGTATTTCTGGG
GCACCACCGCCACGTGGTGTCGGTCGCAATGATAGAGCGCTAATTTCGTCGCGAATATGT
GGAACGCCCGTGACTCGCCGCGCCGGCTTTGACCGATCATGTAGAAACAGGACCGCGCGA
TACCTTGAAAGACCGTGCTCCTGTGGTCCCCTCTCAAGATAGAGATAAGGGAGAGAGACA
GAAAGCGCACGCGCCTACAGTATAGTAGCACTGTATTAATACCAAAGTCGAACTGAATGT
ACTGGGGGGAGAAGAAAAAAGAGGAGTCGCATCGCTCATTTGTCGTTGCTCGCCATCATG
GCGCCCGCGTGCGTTACTTGCTGGCGTCACAGGGTACGGCGGCAAGCGTGGGAGGCAAGA
ACTGCAGGATTGGCACGTCTGAAGTATATTTGTGGCATCGCCTGTCACCCTACTATTAAT
AC
>NODE_4864_length_2762_cov_22.554109_g3653_i0
AGGAATGGCGGTGGCGGTGCACAGCAGGGGTACGGGGGGGGGTCGGGCAACAGTGCGAGA
GACAAAGCGGAGAGAGCGATGGCGGTGTACGGGAAGGATACCGTGGGGAACAAGCGCTCG
TGGGAGGCGGCCATGACGGCTGCAGGGGCGGTGCTCGAAGCGGTCGATCGCGTTCTCCAC
GGAGAGGCGCACAACGCATTCTGCGCCGTTCGACCCCCGGGGCACCACGCCGGGGTGGAG
CTGCACTGCATGGGCGCTGTGTCGAACGGGTTTTGCGTCCTCAACAATGTTGCCCTGGCG
GCCCTCTACGCTCACCACTACGGGTACGTGGCGAGAGTTGCCGTGGTGGACTTCGATGTT
CACCATGGGAACGGAACCCAAGACGTCCTCTGCAGGACCGAGCACCCGGGTTTCCTATAT
GCATCGATTCACGCCTTCAACCGGGGGGGAGGGGATGCTTCTCAGGCCAAAATTTTCCCC
GGAACCGGTGCCGCGGGGGAGGCCCACGGCAACGTCCTGAACATACCCTTGGGGGATCAG
GTTCAACCCGCGGCGTTCCACACCGCGACATCGAAAGTGGTGACTGCCCTCGAGGCGTTC
AAGCCGAACCTTATCCTGCTGTCTGCTGGCTTCGATGCTCACCAGGCCGACCCATCGCAA
CTGGGTACGCTCTGTGCTCAAGATTTCGAGATTTTCACTCGTAAGATGGTGGTAGCAGCG
GAGAGGCTGTGCGGCGGTCGGCTGGTGTCGGTCCTGGAGGGGGGCTACGCGCTGGACTGC
CAGTCTACTGTGCGCCGTTCTGGACAAGCGCGACCCCCATCCCCCGTCGGGGGCGTTGCC
GGCAGAGGGGGGAAGAAAACTAGGGGTGCCGCCTCCGAGACGCTGGCGGACTGTGTGCAG
GCGCACTGCAAAGGCCTTGTGGATGGGCTCATCGGGGGCATTGACGACGACTGAATGGGA
GCATGCAATGCAACGCTTGCCGCTTGCTGTCCCTTGCCTTGGGCTTACCTTGCCTCCTGC
TTGCTGGTGCAACGCTGGAGTGTAGTTGTAGCGCTGCTGTATGATCGTTTCTGGTAGCCC
TTTGTGTACGGCATGAAAAAGTGCAGAAAAGTCTGGTCGTAGTTGATGCCTTTGGGCTGT
GTAGCGCTACGGCAAAAAAAAAGAGACAAGTCTGTTCGCGGTTGATACCGTTGGGCTGTG
TAGCACTACGTACGGCAAACAAAAAACAGAAAAATCCTGGTCATGGGTGATTGATACCTT
CGGACTGCTGTGTAGCACTGCTGTATATATCTCGTAGGTATGGCAGCGAAAAAATAAACT
AATCGTGTTGATATTTTTTGGTGTTTGCTTTGGGCTGCTCGTGGGCGGGGTGAGGGGGTG
TATGGGGGATATTAGACACGAGGCACACACGAGCACTGCCGCTACTGCTGCTGCTGCTGT
ACGTGCAGAAACTACAAGCATCTCTTGCAATTATCAAGTATCTACAGCAAAGAAGGCATC
TAGCCAATGGGGTCGTTATTGTTCAGCGGGGTTGGGCTTTCAATTTTTTTGTCCCGAAAT
CGGGTTTTTGAGAAGGACGTTTAGAAGTTCCCTTCTCATGTTGAGTATCGTGAGAACAAA
AATGGCTCAGCATGGTTCTTGAAAATCTGGGCAGATTCTCCGATTTTTTATACAACCACT
ATTCATACTGCTGCTACTGCTATATACAACCACTGCTTGTAGGGGTGGTCGGTTTTGGTT
CGTATCTACCTTACTGCGGTGGCGGTGGTGACTGGTGGTACTGGTGGTAGAGGGTTGTCG
GAAATGCATATCGGACGTTTAGGACTGTTTTTCCGTTTTCTGTTTTTCCATCGTCTGACC
GCCTGAAAGCGTGTCTTATACCAGTAGCGCCGTTCGGACAATAAATAAATTAGAACGCGT
TCAAGGTGCGGACGTGATGTTTCGGGATGGGATGGGACGGGATGGGACGGGATGGGATAG
GATGGGACGGGATGGGATGGAACGCCTCGTTTGAGGCGTTTTTTTTTCTTCTCAAAAGTC
GGGATGATGGGTGATGGGTGGGGTGATCGGTGAAGCGTGAAGGAAGTGGCAAGGACGACA
TACAGCAGTAGTAACGCCCCCGAGATGTGCCAGTTCACTACGTAGGCGTCGGCTATGGAT
CCGTACCACAAAAGTTGAACAGAGATCAGGAAGAGTGTAAAAAAAAGCATGCGCCCCCAT
CCACCGACAAGACACGTTTTGTTTTGTTTTGTTTTTGTTTTGGGGGGCCACCGTGCTTTG
ATCGGGATGGTCGGAAGCTGCGAACGTGACATTTTTGTTTTGGATTGTTTTTTCCCGGAC
TTTTTGCCCGACTTTTTTTTTCGGGGTATTTGACTATTTGTGGGAATCCTGGCTACATTA
TATACATATCATTTGAGGATCTTTGGTTGTGATATTTTTGTTGTTGTGAAGATCTTGGCT
GTGATAATATTTTGTTATGAAGATGATTTCTCCTTGAGAAAAAAAAATGGTTATTTGTTT
CGAGATATTTGGCGGATCTTTGGCTGTTTCAAGACATTTTTTTGGCTGTGAAAAATAATC
CTTCCTTGGGCGGCTGAGGGCATGCTGGCCCATCCGTCAACGGTTTGCTGGTGCCGATCG
TGTCGTATAGTATAGCATGGCAACAGTCTGCGATTAGTCTAGAGGCTGTAGATGCTCCCA
GCCGCTGCGGTGTCGGGTGCGTGTGGATTATGAACGGCCCGAGTTGGTACTCGTGGGGGG
GG
>NODE_4865_length_2762_cov_22.377836_g549_i2
ACCGATGGTATGCGCGGGCGCGGGAGCGTCTCGGCTCGTCCCGTCCGTTGTAACTTCGTC
GGTGTTTAGCCCGTCACCATCTCCCGCCGCTTCTGCGGGAACAGTCCTCGGGTTACCGTA
TCGGGTAAGGCCCAACTCTCCTGTTTTCGTCGATGCGGAGCACGCGGCAGCTGCGGGAGG
TGTTCCGGGGCCCTTCGGTTCCTCGATCGGATCGGCTGAAGGTAGAGCAGTTGGGTTTTC
TTCCATCGTTCCTGTCGACCCGGTAGACGATTGTGAGACAGCGGGGTCGCCATCTTCTGC
TGGAGCATCCGCCGGCGATGTCGCGGCGGCGGCGGCGGCCTTTACGGCTTCCACGTGATC
ATCCCCGCTGCCCACGGCAGTGATAGTCATATTGGTGCTGTGCCCGGTGGGCGGCACGTC
ATCGTTGGTGTTTGCGGACGCAGGAGCGTGCTCGCTGGTCGCGTTCGTTGCAAGGTCGTC
GGCCTCAAGCCCGGCGCCTACTCCAACCGTAGGTTCGGTAGGTTCGGTAGGTTCGGTAGG
TTCGGTAGGTTCGGTAGGTTCGGTAGGTTCGGTAGGTTCGGTAGGTTCGGTGGGTTCGGT
GGGTTCGGTAGGTTCGGTAGGTTCGGTGGGTTCGGTGGGTTCGGTGGGTTCGGCGGGCTC
CGTGGGTTCCGTGGGTTCCGTGGGTTCGGTAGATGCGGTAGGTTCGGTAGGTTCGGTAGG
TTCGGTAGGTTCGGTAGGCTCCATGGGTTCCGTGGGTTCTGTAGGTTCCGTAGGTTCCGT
AGATTCCGTAGATTTCGCAGGTTTCGTAGGTTCCGCAGATTCCGTAGATTCGGTAGGTTC
CGTGGGCTCGGTAGGTTCGGTGGGTTCGGTAGGTTCGGTGGGTTCCGTGGGTTCGGTGGG
TTCGGTGGGTTCCATAGGTTCCGTAGGTTCGGTATGTTCGGTAGGTCCGGTAGGTTCCGC
AGGTTCCGCAGGTTCCGCAGGTTCCGCAGGTTCCGTAGGTTCAGCAGATTCGATAAGTTC
GGAAGGTTCCGCAGATTCGGCGTGTTTCTCAGGTTCCCTAGAATCCACAGACTCCGTAGG
CTGAGCAGGTTCCACAGGTTCGTCAGGTTCAGCAGATTCCGCAGGTTCCGCAGGTTCCGC
AGGTTCCGCAGGTTCCGCAGGTTCCGCAGGCCCAACAGGTTGCCCTGGCTCCGGTGCTTC
TGTCGGCTCAACACATGTCGCCGACTCAACGGGCCCCACAGGCTCCTCAGCGGGTTCGCC
AATGTTTGCGAGTTTGAGTGCCAAGGCTTGATCGTCTACCGACTCCACCCCGAGCCGTGC
CGTTACTATGTCTGCAAGCGCACCGGTCTTCTTCTCAACGAAGTCCTCGGGGGCGTCCAA
GTGATAACCGCCATCGGGAGCACCAAAACCAGCCGCCCTGTCAGTGCATATACCAGTCGT
AGGACTGTTCTCTGGAGTTCTCGTCGTGTTTGCAGCTGCAGCTTCGAGCTCCCTCCCTGA
CGCGATCACCCCGTGTTCGGCCAAGTCTGATGCCACCACTTCCAGCGGCGTTAACTGCTC
GTTCTCTTCTTCGTTCTCCGCCGTTGCAGCCGTAACCACCACCAAAGACGTCCCTTCGTC
AGCGCTTGCAGCAGAACCATCGACGGGTTTAGCCACGGCTTGGCCTTCAGATAACGGCGA
GACAGTTGAGTCGGCACCCCCTCCTGGCTCGCCCGCTAGACATATGGCGGCGGCATCGGC
GTCATCTTCGGCGTCATCGTTAATGACACAGCTGTTCTCCTCGACTACTACCGTGATACT
GGCGGCGGTGGTCTCCGCCTCAGCGCCGGCAGCGGGTGAAGCCTCGGCAACGTCATCGCT
GCCGTTATCGCCATCGCCTCCTTCCGCAGAAACCGAACATGCAGCATCGGTGGCACCGAC
AACAGCCTCAACAGCAGCAACAGCGTCCCCATCAGCAGCACCAGCACCAGCAGCCTCGTC
AACCATAGCAGTGGCAGCAGCAAGATCCACGGCGGGAGAACCCTCCCCACCAGCCTCGCC
ATCTCCTGCACCGGTGTCGATCGCGTCGACCTTGCAACCGCGATGGCTACTCTCGGCAGC
CGTACCCCCTCCCGCGGGGGCAGCTGGAGCGGAAACGGCGGCGCCGATCCCCTTAACGCC
AAGCGTCTTGTCTCCCGCGTCTTGCCGCCGACCGCCGACGAACCTGTCAATCGCAAAGGC
GGCCAAGAAGCCCACCGCGATGAGCGTGTAGACATCCACGCCACCATGGCCATCGTGATG
ATTACCATGGTCGTCGTGATGACTACCATGGTCGTCGTGATGACCATCATCGTGCTGTTC
TCCATGGGCGCTCTTGTCGTGCGGCGGGAGGAAGAGGTGCGGTAAGAGGTGGAGGGCGGC
CTCAGCCATGAGACCGCCGGCCGCGAAGGCTAGAAGGAGGCGTTGGGTCCTTCCAGCTTT
CGAGCCTGCGCTGGCCATGTCCCCAACGTCGACTTTCTTTGTAGGGACGTACTCCAGAAC
TAGGGCCGGTCCGAAGGCCACCAAGCTAGCTGCCACGATAACCTTAGCGACGAACACGAC
GGTAGCTCCCGAGCAGAGCTCCTCGAAGGCCATGCTGGACAGATCCCAGTGCTGCACCGC
GCCGTGCATCGCCCCCGTTCTCCTTGTCCTCCGTTCGGACTTTCAGACACTCCCTCGCTC
TCCACGCACCGTCGCTGAGGCGTACACGGAAGGGCCTGGCTTGGTTCAGGGCTCCTGCAG
TC
>NODE_4866_length_2762_cov_7.971365_g3654_i0
GCCATGTTGCCACAACCAACAGCTGGAGGGCCTATGTAATGCTGCACTGCACCAAACAAC
CACATTTTCGTTCACAAGACTGATCCATTGAAACTCCATCGTGAGCACGAGGATTTTAAT
AAATAAATAACAGCACGCCCTTCGTACCGTAAAAAAGTACGAGTGCGTATTTTTCCAAAG
CAACTAAAAAAAAAACACCGTGTGTGCCTCGAATATAGAAACTGGTTGCCCATGTCTTAA
AAAATACTATGAATTCATTAATTAATTATTTCCCACACTGACCAATTCAAGACATCGATT
CGGGTAGTGGGTGCAAGGTAGCAAAGGCAAAGCGACCCTACCCGCCTTCACACTCCTACG
CACGTCTTAGACATCTTAACCAAAACCCGACAAACCATCACCTAGGGATGTCTCTAACAA
GTCACCAAGCGTAGCGGCATCTAACAAGTCCAGGGCACTACTGCCGACGGAACTCCCGTC
CCCTTTCTCTTCAAGGTCAACGCTCTCCCTAGAGGCTTCCAGCCTTCTAGCGACCCCTAA
GAGGCGTTCAGCTTCAGGGGATTGTTTTCCATCGTCCCCGGTGCCAAGACACGCCTCCGC
GGCAAACCGGTAGCACCGCGCGTCTGGTTCCACGCACTCCGAAGCCATCGAGTCCAATAT
TTCTTGGGCAGCGTCCTCTCTTCGTCTCGCCGAGCAGGCGCGGAGCGAGCTGTGGTAGTC
CGCTAAAGTGGGCGTCATGTTCCGCCGGATCATCTCGCCCAGCAGACCCACGCACGCCTC
GACGTTTCCACCAAACCCGCACGCCGTGATAGCACAGCCGTAGCTCGTCAAGTCAGGCGT
AGGGCCGATCATTTCGAGGATCTCGAGAGCCTCTCGCCAGCCGCCGTCTCGGCCTTGTTC
AGCCTCCGCCTCGGCACCCTTAGCACACGCAACGAGAGCGGCGTTGAAGGCCAAAGACGA
CGCGGAGCCAAGGTGATACCAGATCCCGTCGCTGCCATCTTTTCCAGAAGTTGCGCCCAC
TTCGCGCATTATTTCCACCGCCTTCTCCCATTGCGCCCCTCTTGCGCAGGCGGTGAGCGC
TGCCACGGTAACCCGGGGAGGGGGGAGCGCTTGGCCTGTACCAAGAGGCGTATCTGAGCG
GGTGGTGGTGGTGGTGTCCTGGTTGTCACCCCCATCATCTTCGGCCGCGCCACCGCCGGC
AGCGTCCTCGGCCATGTCCGCCCGCAATTGGTCGTACAGTTCGAGGGCCAGGCGCCAGTC
TCCGGACTTGTCGACGGAACTTATTGCCCCGGCGTAGCTTATGACGTCGGGCCGAATGCC
CGCCGCGCGCATCTCCCCCAGGACCCACAGAGTCGACGCCCACTCGCCTCCCTTGTCGCA
CGCCCCTATTGCGGCGTTGTGCGCGATCAACCCCGCCGGAACGCCCGCTTCCTTCATCTC
CCGAAGAAGCATGAGTGCCGCCCCCGCTTCCCCGCTGTTGCCGCATGCGGTGATGGCGCT
GCTGTACGTTATCTCGTCCGGGGCAACGCCTCTCGCGCGCATCGTCTCAACAATGCCGAG
GGCTTCTTCCCATTCTCCACTGCTGCCACAAGCCTTGACCGCGCAGTTGTAGCACACTAG
ATCGGGCTCAATGCCGGCTTTATCTCGCATGTCATCCAGGAGAGCGATGGCCTGGTCCCA
CATCCCGGCCAGATCGCACGCGATGATAGCCCCCGAATAGCTCGCGGCATCGGGCGTAAC
CCCCCTTTTGTGCATCTGCTGGATGAAATCGAGCGCCATCTCGCTCCCTCCGGCCTTCCC
GCACGTGCGTATTACGTAGTTGTACGCCTGAACAATCCCCGCCTCCCCCCGCCCGGGGCC
CCACTCGTCATTTCCCCTATCCGATCCCGCCGGGACAGGCACCCCTCCAGGGTTGCTGTC
GCTATGGCAGGTAGCATCGTCGACCGCTGAAGCAGTGTTCGCGGCGCAGGCATGCATTAT
GTCTAACATCTGTTCGATCGACGACCACTCCGCTCCCCCGAAGCATGCTGACGTCAGCCC
CGCAGAAAAATCCCTCGGCCCTGGGAAGACCCTCTCCTCCAAGGCCCCGCTGGCCATATT
TTCCAGGAGCAAGAACGCCACTTCCCAGGGGAGGGGAGGGGACGATCCAACCCATCCCCG
GCTTCGCTTCTTTTCCGTCTCGGCTTTTACTCCAACTAAGCGAGAACTACTGTCGTTCGA
GTCGGATGCACGCGGAGGCAGCAACTGTTTCTCCTCGGAGGCGGGTTCGCTGCTCCTGCG
GATGGGGGCGGCTTGTCTCCGGGTTTCCAGTGACAGAGGCGGGGCGTTTTCGAGGGCGAG
AAGGGCCGAGCGGAGGGTGATCGCGTTCGGGAGTACTCCTTCCCTCCTCATTACATCCAG
CAAGCTGACAGCTTTCTCCCAGTGACCCTTCTTCCCGCAGGCCGATATCGCCGAAGTGTA
AGCAAACACGTTTGCCCCTTCCCCGTCCTGCTCCCGTGCTTCGTCCAGCATCATGAGAGC
CACGTCCCACGCCCCCGCTCGGTCGCAGGCTGCGATGACGGTACTGTACGTGAGATCGTC
CGGCACCAACCCCTCCCGCCGCATGTCGTCCACCAGAGACACCGCACGCTCCCAGCACCC
CCCACGACCGCACGCCTCGATGGCGGCGCTGAAAGTTCTCTCGTCCGGGTCTACGCCCCC
GCCCTTCATCTCTTCCAGAATGCTGGTCGCGCGCTCCCAGTCCCCTCCCTTCCCTAGCGC
CT
>NODE_4867_length_2761_cov_179.756696_g3655_i0
GTCAAGCACTCGCCCACAGCCATGGAACCTGCCGCTACCGAGATTTCTGCTGGCAGTGAA
GAGTGGCTGGATGTGTCTGGCGATGGTGGAATTCTCAAGAAGATCCTCCAACCTGGGGAT
GACGAGCGAGGGTCCCCTCCCCCGGAGTACGAGGTGTCGGCGCACTACACGGGCACCGTG
GAGAGCGGGGAGAAGTTCGACTCCTCCCGCGACAGAGGCAAGCCGTTCACCTTCACAATC
GGCACGGGCAACGTCATCAAGGGCTGGGATGTGGGGTTCGCTACCATGAAGATCGGGGAA
AAGGCTATCCTGAAATGTCGGGCCGACTACGCCTACGGCGACAGCCCGCCGGGGGGCGGG
GGTATTATCAAGCCTGGGGACACTCTTCTGTTCGACGTGGAGTTGCTGGGTTTCCACGAG
AAGGCGAAGGAGCGGTGGGAGATGTCTGCCGACGAGGTCATGGCGGAGGCCGTCAAGACC
AAGGAAGAAGGGACTGCGTTCTTCATGGAGAAGCGATTCACGGAGGCCATCGAAAGGTAT
GCTGCCGCGGCGGAGTGCGCCGCGGGCGTGCCCGAAAAGACCCAACCCGGGGGAGAGCAG
GAGCAAGCCGCGAACGCGCTAGAGATATCGTGCTTCCTCAACGCAGCGCAGGCCGGCCTT
AGCGGCAAGGAGTGGGGTGATGCCATCGCGCACGCGACCTCCGCCCTCGGAAAGGATGCG
GACAACGTCAAGGCCCTCTACCGTAGGGGCGTGGCCAGGAGACACACCGGTATGGTTGAC
GAGAGCAAGGAGGACCTCATGGCGGCCTACAAGCTCGACCCGACCAACAAGGCCGTTCGG
AAGGAGCTGCAGCTTCTCAAGGCTGCGATGAAAGAATCTAAGGAGAAGGCCAAGTCGGTG
TTCGGGGGGCTGTTCGGCAAGGTCAGCATGTACGGTGATAAGGAGGCCGTGGTGGTCTTC
GCTGGGAAGAACCCCAAGTGCTTCTTCGACGTCAAGGTCGGAGACAAGGAAGCCCAACGC
ATCACGTTCGAGTTGTACGCGGACACCTGCCCCAAGACGTGCGCCAACTTCCTGCACCTG
TGTAAGGGAGACAAGGGCGACACGCCCGAGGGCATCCCGATGCACTACAAGGGGAGCAAG
TTCCACCGGGTCATCAAGAGCTTCATGCTGCAGTGCGGGGACTATACGGCCGGCGACGGG
ACCGGGGGCTGCAGCATCTACGGCGAAAAGTTCAAGGACGAGAACTTCCAGCTGAAGCAC
TCGGAGCCTGGGCTGCTTTCCATGGCCAACGCTGGACCCAACACCAACGGCAGTCAGATT
TTCATCACTTGCCGCGACACACCCCACCTGGACGGAAAGCACGTGGTTTTCGGCAAGGTC
ATTTCGGGCATGGACGTGGTGAAGGAGATCGAGGCCGTACCGACCACGGCCGACAAGCCC
AACGATGACGTCACCGTCGTAGATTGCGGAGAACTAGTAGAGGAGACGCCAGTAATGGAA
GTGCCTGAGGATGGTGCCCTCGTGCCGGAAAACACCGAAGACTAAGACAAGAGTATTAGC
CCGTGGCACTGCTCGCGCGGTTTCCAATTTTTGGGTGGTGCCTTAGGTGAGAGGGGAGGG
CGACGTCGGTGGTGGTGCGTTCCTGTTTGTTGGGGTTTTGGCCATCAGCGTGGTCCTTCA
AATATGTTATCGGGGAGGGGGGTTGGCTTCGGTTGGTTTAAATTTTAGTGAGTGCGCTTG
GCCTGGAGGTGGCTGAGGATGGGGGTGGGGGTGCGCTTGTGGTTGCACGTGGCGGCACTG
GTACCGCCGGCGAGGGTTTCCCAAGAAAACAAAATGCATATTTTGGTTCCTACCGGAGGA
ACGAATGCGTGGTATATAGAAGATCGGTCGATCTGGAATCTGGGGGGGGGGTGGAGGGAC
AAGCGCAACGCGGCACGCGTGCGTGGGCGGTGTCTAGGTGCTGGGCAGCTGTTGCGATCA
TGTCTGCGCACCCAGAGGGAGGATCGAGAGTAGCCACAAAAGTGTCGTGGGTACGCTCTC
CGACCGTGAAAACAAAAGTAGGAGACATACATGGTGTATGTCTGGCAGCCTGGAACCGTC
GTCCCTGCGTTAGAGAGTACGTGAGTGTGTGGCGGAATCAGCATATTTTGGTCGACATTT
CAAAGGAATATGAACTTTTATGGTGGTCAGCGTGCATCGCTTTTTTTCTGTACGTAAGCG
TGGGGCTTGCCATGCCCGGCGCCCTTTATGTGACACTTTTTTTGGTTGAAGCAAAACATA
TTTTTTTGTTTTCGCTGTTGTTGTAGCGGTTGAAGGTGAAGGAAGCCAGCCTCCGCCGGC
ACTATGACATCAATCAACCAAAGTGTATTCATGCAAAAATCAATTGGATGAAAAAAATCG
ATATGAGCTGTGGGAATGCTGATAAATTACCTTGTGATCAAGAAACGCGTAGACTGCCAC
CCTGCTGGCGGTTGCGCTGTGTGTCGAATCTCGGTTGGTGTCGTACCTGCACGAGGCACT
CTTCAAGAGTTGTGGATGGGTCTTCTTCCGTCGCCGAAAGCGTGAGAGCGAGTTGAGCAA
AAATCGAGGAAAATCGAGAAGCAGTGGGAATGTTGAGTTTTTTCAGCGACACGAATGAAA
GGGAAATGCTAACAAAACGGAGGGGGGAAGGGACAACACGTTTGAGTGACCACGGCTTGT
CCAGAATCCCGCTGAAGGCAAAAAAAAACTCCCACGAGTAGACCTGGAAAGTTAAAGTGA
C
>NODE_4868_length_2761_cov_164.634301_g3656_i0
CCAACTTCAGTGTTATGCTCTCGCTGCTAGGCCGGGAGGCGCGCCGTCCTAATGGCATCC
ACGCCTTCGGGCGGTCGGTGACCAACTCGGCTCTTCAGTACCTTCAGCTACCTCGAAAAT
TGCGAGGTTTGGGTACATCCGGCCCGGGAATCAGCTACTGTCACGAATCCCCAGACCAGG
ATGTGATCGCGGTGGACGGAGCGCGAGCTCACGGTGGCGTAGCACTGGCGACTTGTGGCG
GCTGGGAGGCCCGGAAGGGTTCGAATCCGAGCAAGTGGGAAGATTTGGTTTCGACGAAGA
TGTCGGAGGCCTTGGCAGGGGTCAAGCAGGGGACGGCGTCCCTTCTGCAGAGGTGGGTTC
CCCCGCTTGTGTTTTTGGGGGCGCTTCCTATCGTCCTTTCGGCGCACTACCACTCGGGGC
TATTGCCACGATCGCTGGAGGAGGAGAACGAAGAGGAAGGAGAATGCTGGGGGGATGCTG
CTACGGCGGGATTATTCGAGGGTGTGTGGCAGACTAGCGTGAGGCGGAAGCGCGTGTCGA
AGATGAGGAAGCACAAGTGGAGAAAAAGGAGGAGGGTGGAGCGCCAGTCCGCCTCCAGGA
GAGTCAAGAACTAACGGCTCTTTGGCCGTTCTAACGGCTCTTCGGCTGTTCTAACGACGT
TTTGGCCGTTCCAACGGCTCTGCAATCGTTTTAACGACTCTTCGCCCGTTAGAACGAGGT
TGCATGAGGGTGTGTGGCAGACGACGTAAGGCGGAAGCGCGTGTCGAAGACGAGGAAGCA
CAAGTGGAGAGGAAGGCGGAGGGTAGAGCGCCAGTCCGCCTCCAGGAGAGTCCAGAACTA
ACGGCTCTTTCACAGTTGCAACTGCTCTTTGGCCGTTCTAACGACTCTTTTGACCGCTGT
AACGGCTCATTGGCCGTTCTGACAGCTGTTTAACCGTTTTAACGTTCTTTGACACTTCTA
ACGGCTCTTTGACCGTTTTAGCTGCTAATTGGCCAGTTCTAGCTGTTGACATTCTTGCGA
AGCATGGTCGAGTGGCTGTCCGGTTCGCCTATGCAATACCACTGGAGTTTTTTTTTTGGT
TCGCGTCGCCGTCGTGTAGCCTTTCATGTCACTGATGTCACTGATGAACGGACACGTATA
CGCGGCACGCGCGGTTTAGTTCATGTTTGGATGTTTAGCGTTTTGCCCTGTTTTTGCCCC
ATCCTGGCGCGTAGGCAGAAGTAACCGCTTCAAACTGCACCCACGTTTTTGGGGGAAAAC
TACTTGGAATTAGTGTGGAGTATAGTTTTCCACCTAATTTCCTGGGTAGATGAGCGTGTC
TTCCCCTCCTTGAGATGGTTCGGGCGAAGGCGCCATTATGATCACGTTTTTGAGTTGCAG
GTTTATTTTTTTGGGGAAAAACTACTTGGAATCAGTGTGGAGTATAGTTTTCCACCTAAT
TTCCTGGGTAGATGAGCGTGTCTTCCCCTCCTTGAGATGGTTCAGGCGATGGCGCCATTG
TTATCACGTTTTGGAGTTGCAGTTTTATTTTGCCAGCGAGCAGCGTTCAGGATTCGGCAT
TGCAGGACACCCTGCAGTAAGCGATATATCCGCCGGCCCCTTTTCCTCGCAGGGGGTGCA
GGCTCTGCAGGGTGTCGTCGGATTCATGAAGAGGCAATACTTGTTGAGTGCCGTTCGTTC
AGTCTTGCCTGCCGTTGGCTTAGTTGCCTCAGCGATCCGTCGTATGGTTGGTTCCCGGTG
GGTTACCGTATATGACACTGTATACCACACCCCCTCGGACGAATTTCAACGCTGATTTTC
TCGACGACCGGTCAAGCGCTAACCCCGAGCGACCCGTCTATGGAAAGATCTCGACATGTT
CGGAAAGCCGCCTTTTTCGTTGTCTGTGCCCCCCTGGGTATGGAGAAAATTGGCTTTGAA
ATTCACCCTAGGGGGTGTGATATACAATGTCATATACGGTAGCAGCCGAAGACAGCTTTG
GAGAAGCGCGTAGAATGAGACTTGTGTCAACATCGAAAACAGCACAACAAAAACTCACCG
TCCTCCGTACGTAAGTACATCCGCGGAATGACATCGTTCGCTCTCTGTTTTCAGTGTCAA
AAGTGTGAACTGAGGCAGTCTGTCCAGGTTTCTTGTCGGCGCCGGTACAGCATTTAATTA
TTAACAGAACAAGAGAAAAACAAATAGTCGTCATGGTTGCGTGCGTTCTCACAATTGTGT
TCGCATTCTGTATTCCCCCCGGTGCCAAAAATGTTATCTGAGATCTCTTGAAGCAGAAAT
GTCCAAGGGTTTGGTAGGGTATACACCCGTTCACAGGGTATTTTAGGTGGGCGTACCGAA
CTTAAGGAAGTAAGTGCCGGGTGCCGGTATTGAGGTCGTACCGAACTTACCGAAGTGTCG
GGTGCCGGTATTTAAGTCCTATCGAACTCACCGAAGTGTCGGGGTACCGGTATCGATTTG
TTACAGAACAATACCGGATTGTTCGATAGGGTATTGAGGCTGTACCGAACCACTTCGGTA
GGGTAAAAACCTGAGGTATACGGTACAATACCCTTCTTGCCGAAGTGTCGGGTACCGGTA
TTGAGGCGGTTCCGAACTTGCCGAAGTGTCGGGTACCGGTATTGAGATCGTTCCGAATTT
GCCGAAGTGTCGGGTACCGGTATCGAGTTCTTACCGAACCTTACCGAACACTCCGGTAAG
GTTCAGTATGATACTACCCCCGGTATACGTCGGCCCGTTTGGTGAAATCGCACACCAGGC
A
>NODE_4869_length_2761_cov_152.775298_g3657_i0
GGAAGAGCCGGGGGGGGGGCGCCCGCTGGAGGACGATGGTGGCCTCTGCGCTGTTCATCA
TGGACCTGAAAGGGAAGATTATCATCTCCAGGAACTTCCGCGGTGACGTGCCCATGACCG
TCTCCGAGACGTTCAGCAACCACATCCAAGAACGGGATGAAATGGAGCAGAAGCCAGTCT
TTACTGTGGAGGGGGTGACGTTCGTGTACGTGCAGTACAACAACCTCATCCTCATGAGCG
TCACCAAGAGGAACAGCAACGTGGCCCTCATGCTCGTCTACCTCTACAAGCTCGTGGACG
TGTTCAAGGACTACTTCGGAGAGCTGGAGGAGGAGTCGATCAGGGATAACTTCGTCATCA
TCTACGAGCTGCTGGACGAAACCATGGACTTTGGGTACCCGCAGACCATGGAGTCCAAGA
TCCTGAGGGAGTACATCACGCAGGAGGGAAACCGATTGGAGGCTGCACCCCGCCCCCCGG
TAGCGCTGACGAACGCCGTTTCTTGGCGAAGCGAGGGCATCAAGCACCGCAAGAACGAGA
TCTTCCTCGATGTGGTGGAGAAGCTCAACCTGTTGGAGTCATCGAACGGAACGGTTTTGC
ACTCGGAGATCGTGGGGGCGGTCAAGATGAAGTCGTTCTTGTCGGGCATGCCGGAGTTGA
AGCTGGGCCTGAACGACAAGCTGCTCTTCGAGTCGTCGGGGAGGTCTTCGGGGAGCAAGA
AGGCCGTCGAGCTTGAGGACATCAAGTTCCACCAGTGCGTGAGGCTCGCTCGCTTCGAGA
ACGACCGCACTATCTCCTTCATCCCGCCAGACGGAGAGTTTGACCTCATGACGTACCGAC
TGACGACGCACGTGAAGCCTCTCATCTGGGTCGAGGCTGTGGTGGAGCCACATTCACACA
GCCGTATAGAGTACATGATCAAGGCGAAGAGTCAGTTCAAGTCGCGGTCTATCGCGAACA
ACGTGGAGATCATCATACCAGTGCCCAATGACGTCGACTCTCCCACCTTCAAGGCCTCCA
TCGGGAGCGTGTCCTACATGCCGGACCAGGATGCCGCGGTGTGGAGCATCAAGCAATTCA
ACGGCTCCCAGGAGTACCTGATGCGAGCACACTTCGGGCTGCCGTCCATTAGCGCTGAGG
ACGCAAGAGAGTGGAAAGCACCCATACAGGTGAAGTTCGAGATCCCATATTTCACGGTCA
GCGGGATCCAGGTCCGATACCTTAAGATCATCGAGAAGAGTGGGTACCAGGCGTTGCCCT
GGGTGAGGTATATCACGCAAAACGGCGACTACCAGCTAAGGATGACGTAGCCTAGGGCCA
GGCCAGATAAAGTAATTTGAGCATGAGGGTGTAGGGTTTTCTTATATTGCGGGAAGGCGG
ATGGTTGGTACCATGTTTTATGTCGAAGGCGGTGCGGACCGGGGGGGGGGGGGTCAAGGC
ACGTCGAAGGCCTTGGATTTGTGTAGGTCGGAGTTGCTGGTTGCTGGATGGCATGTTTAG
TAGCGCCCAGGTGCGGATGTGACTGTTGGAGCCAGGAAGCCTTCGAAGGCGGCCTGCCAC
CACTCCCCAGGGTTTTTTGTTGTTCTACATACTGACGTGTGTAATTTGTACCAAGTCCAG
CGCAGCCTGGTGTAAGGGTGACCGAACGACCTACCGACCGTCCTTCACGACGACGTGTGG
GTGTCACTGCTGTCGCCCAAGCCGGAGGGGGGCTACGTACGTCATGCAGTCCTGAAACGT
CTGTTTTTGTTTTAAGGTGGTCAGCTCCAGGACAAGATCGCGAAGAACGTATTAACCCTA
GCCGAACCCTTGTGGGGCCCAGAGATAGCGTAGATCATGCCACAGAGCATGTCACAGCGA
GCGTGGCGGCGTACATGATGGCGGTGATAATAACCGTCTATAGCGCGAGCTCGTGGCAGT
ACGAGGAGTGGTCGTGGTGCGCGAGTGTCTATCCTAAAGCTATTGACGTTCTTGCTCGGG
AATTCTGTGTACCAGCTCCTAACCCGTACGTAGCCCGAGCTGCTTCCTGTGGTGGAAGAC
TTTTTTTTTTTCGATGTTGTGCTGTCTATCCCATTCATGATCGTCGCCCTTCAGTCAGCT
CTCCCTCCTAGTAGTCGTAACTCACAGATCCGCGGTCACAGGGCAGGCTCTGCTCGCCCC
TCCCTACTACGGTTCGCGCGTTGCAATTTTTTTCGCGAGAAGAGTTCTTCAGTCCTTTAT
ACCCTCGTCGACTCACGTCGAATTGCGCCTACCCGCTCTAGGCGCTCTCAGCAGTTGGTT
CATTTTTTATTTTTGCAAATAAGTTAACAATATCACCACGGTGGGATTCGGACTCCCAAG
AGCAATTATTCTATGATAGTAGCATTCGAGGGTAACCGCTATAGACCACCGGGGCGACCG
GCTTTGTAATCGCCGAATCAATTGTTTCCGACACCTGCCCCTTCTCAAGTCGCAAGGGGT
ACGAGTTATTGTTAGATTAAGCATGTGCGTTCGTTGTGCGACAATGTGTGAGCGAAATTA
ATTTGTTCTTGTCCTTTTTTTATGGCCTCTTCCACATACTACAGCATCGTAGCACCCAAC
GAAACAAAAGTACATGCTGTGTAGGTCATACCAGGTACCATCAAATTGCCAGAATGAATG
AAACGTCGGTGAAAGAGACAGAGCAGCAGCAGAGCGTACAGACAGCTACGATAACTCATG
AAAATAGTGGGATGTGGGAGGTGGCATGACAAACACGTGATAAATAGATAGTTGAGTGGG
G
>NODE_4870_length_2761_cov_77.088170_g1249_i6
GTCAACACCAACGACGGTGTTGCGTGCGACGGCAACGTCTGCGACGCCTCGCAGTGCTGT
GAACCCGTTCAGAAGTGCGACTCCACCTTCGCGTGCGGCGACGAGGAGGTCAACACCAAC
GACGGTGTTGCGTGCGACGGCAACGTCTGCGACGCCTCGCAGTGCTGTGAACCCGGAGAG
ATTTGCGGCGACTACGTTTGCACCACGGAGGGGAACGTTAACAACCCCGACGCTGCGGCA
GACATGTGCACCGACGAGTGCACTGATGACCAATGCTGCGTCCCTTTGACCTGCGATACG
TCGTACGGTTGCGAGGACGTGCAGGGGGACTCGTGCCACTCTCCGCCGCTCAACGGCATC
GAAGGCGTGTCGGCCAACCGCTGGGGCTGGTACCTCGAACCGACCTTCGACTCCACCGAC
CAGTCCTTCACCTTCGACATGTACGCCGGAGCGGGGCAGAACGACCTGTCGAGCGGCGCC
TTCGCCGGGAACGTCGTCGTTACCGTGAACCACGACGGCTCTTCTGACTACACCGTGCAC
CCCGCGGACGGCTACTGCTTCGACGATGTTCACCTGCACGTGGGCAACGAGCTGCCCACT
CAGAAAGGAACTCCCACGGTGGCTCCCGGGAAGTACACCCAGTCGACTCTCCACGACGGC
CCCTTCTACATCATCGTGCACGTGGGCGAGACATGCACGCCATGCGGGCACTGAGAATAC
AATTCTCAACTGCAGTCGTTCCGGTCATAACAACAGCAGCATGCGGGAAAGTCTCTTCAG
CAAGAGCACCCGAGCGCGCTCGAGGCACCAACGGCTTGCAGTATAGGCTCCAAACGGCAC
GGGCAGACGACACCGCTGCTGGAGTTATATTTGTCATGTTTGTTTCTTGGTTATATTGAG
ACTACTACGAAGTGTTACAACGGTAGACTAATAGCAGTGGAACTTGTCACTATTTTGCAT
CCGGTGTTTTATTTGCTTGATGATGAGGGAGGGATGTACGGCGCCAGGACTCGAGGTTCT
CCCGGGCCCGCAATGGTCCCCACCTGGGTCCATAGTGGTGCAAAGCAAATGTAGCGTTCT
GAAGGAAAGCGTTGGCGTTCTGAAGGAAAGCGTTGGCGTTCTGAAGGAAAGCGTTGTTTG
TTCGGGGAAAAGGCGGAGATAGGCGATGTAGTCTCGACGTCCCCCGTGTAAGCCGCAGTC
TAGTTTGGCCGTAGACAGCCAAGAGAAAGGGGAACAACTCCGGGGACGGGTGTCCTGTCG
AGGGGAACCCCCCCATCGGTTGTAGGAGCCGGCTAACAGAACGAGAGACAGACGTGACGC
ATACAACAGAGTAGAGAGAGTGGATTTAGGGCCTTGATCGATCTTCCCACCCACCCAGCC
TATCGCTGCAGAGACGGAGGGAATCAGGTTGCACAACGTTGGTCGCGGGTCACGTATTCC
AAGTGTAGTATCCACCATGTTTCACTTGTTTTTTTTATGTACGTATGTATTGATTGTGCT
TGGTACGTATTGATTGTGCTTGGTACTCGATACAGGAGGTATGACGACGGTTTCATATAT
TAGGGAGTTCATATACTTGATGAGGCTTTCTCCATCTGTGAGGTCTCGTACTTGCTGGTG
ACTTGACTCGACTTGCTCGACTCCGCTTCGAGCTCTACCTGCGAGGTCCGATAATATATA
TATGCTGCTGTACAATATCGTATACTAGGGAATAAGAGGCCCCCCCGCCCCCACGGCGGT
AGGGCCACAAGTCAAGTGTGAGCGGCTCGTATTAAAAATAATAACTCAATAGGAAGGACG
CTATACTTTTATTTCCGTTGTTTTATTATTTCGGGTGCTTAGGAGTTATGAACGTTGAAG
CTGATCATGCTACACATTGTCGGATGTCAAGAATACTTGGGATTATTTGGGCAAAAATAT
CGAAGGATTGCTTGTTTCTGTCTCAAGGCAGGATAACCATCATAAAGTAGCAGCCGCAAA
CAAGGAAATAATATGGAGAGGGGGTTGTCGCTCGATGCTTCCTCGGAAGTCAACAGGGAG
GAGGTTGAAGGTGTAGCAAGCTTGTTGTGGAAAAATCTGGCGGGGATCTTAGGAATTCAA
ATTTTTTAGGGTAACTTTGCTTTCCCATTGGCATAGGTCTTACAGTCATTTTTTTCACTG
TAAACTATTTATTGTCAGTTGTGACACCCGTCGATGACAAACAAAAAAAACGAAATCGGC
ATCGGTAGTCTCAAGATATCGAGGATCCCAGAAAAGCTGTATTTATGGGCGAGGGACCTC
GCTCATAAATAAATGCAAATTCCCTTAAATCCTTGATTTTTCGAGCCTGTCAAGGCCGAT
TTCAACTTTTTTATCGTGGATCGATACCTACCATCGAGGAGCATATTTTCTACAGTAGGT
CAAGTTTTGATCGTGAGCGAAATACAACTCTTAAACAATTAGGAAAATCGGCTGTTATAT
CTGCTTGTTACATACCGGTATATACTGTTTATCACATGCAAACCGTGATACGGAACACTT
TCTCCTTGTAGTACGAGCTAATCTGTAGCAGATGACCCTGTGTTATCCAGCAGCGACTCT
ATGATACCGAATACTGCTATAATAGGTGCCATCTCTAACATAGATATAGGCCAACATACG
AGTATAAGTATCCGTGCATGAACACATCCCTGCGTAAATATAAACGATCTTGCTCAACGA
CTGGCCTTGGCTAGGGTGAACAGTCACCGTCGCCAGTGTACGAGAGAGTGCTGTGCTGTC
T
>NODE_4871_length_2761_cov_16.974702_g3658_i0
GTGGGTATAAAACGTCCTCGCGAAAAAAATCGGAATGAAATTAAACGAATTTGAAGATTT
TTTTCCCAATTTGGAGGTTTCCTTGTTCCTTGCTCGTCATCGCTCTAGCCTGTTCTAGAG
TTCGTCTCTTTTTGTGCAGATCTATACATTAGAAGGTTTCTTACTTTTATTTCCTATTTT
TCCTTCTTTTTTTTTTCGGGTACATATTTGGGTAATCGCTCTTCTTGCTCTTAATACTCG
TATGATACGTATGTGTTTTGTCTTTTTTTCTCGCGTCTATCTGTTCTTCGCCCGCGCCGC
TCTTTTCTCGCATGCGAGTTTTTTTTTTTTTTTTCCAAATGTTTTTACGTACTTACTTGG
GAGATAAAAAGTTTTTTTTTCCTGGTGTTTTTTATTTCTACATACCAGTATGTTCTTGAG
TCTACTTTGTCTTGGCTGTTGCTGCCGCTGTCCCAAAGCTCTCTCTCTCCTCTCTTGGGA
GGAGGACCGGCTATCGGATGAGGAAGAAAACAAAAAAAAACGTTGCGGGGTGATGGACGG
TGTGGCTGGGTGTGTTGCGGTGCAACTAACTAACGACGGGTATAGTGGACTGCGGTGGGA
TGAACGATAGGTGGGGGGACTGCGGGACAATTCACGGTGGCTGTGTTGCGGGACAATTCA
CGATGAGTGTGTGGGTGTAAAATGCGGGGCAAAGGGCGGTGGGTGAGTGCGTTTGTTGTG
GGACAATGGACGGTGGTCGGTGAGTTGGTGGATGCGTTGCGGGGTAATGCATGTTAGGTG
GTTGGGTGAAGTGGACGGGTTGCGGGGCAATATACGGTTTGCGGGGTAATACATGGGTTG
CGGGATAATACACAATATAGGTCTGCCGGTGCGTTACGGGGGCCAGCGCAGCAGCAGCAG
CAGTGGCCTGGAGGTTGCGTACACAACCGACTTTTTTGTATTTTTGAAACGGCGATGTAA
TAGGTAGACGATATTATACGGAGATGTGGCACGTTAGGCGGGGGCGCCGGGCGAGTGCTT
TGCTAATCAATGTACGGTTCGGTCGTGTGTTTTTTTTGGCGCCGGTGGGTGGTGCTCTAA
GAGCCATGGGTGGGTCGCAAGCGACGGTCGATCATGACTGTTTTTTTTTAAATATAACAT
TGGTATGTATCTCCTATAATAATAAATAAGATAGCCTGCGAAATGAATGAAGTGTGTGAC
GGGATCGCTTGCTTGCGTTGGCTCTCGCACATCGCCCGCTGCTTGTATGTGGCATACTAT
CGGTATTGTTCGGCGATGTTTGTGGCGTGAGCGGGGGGGGGAGGGTGTGGCGGACGCAGA
CAGGCAGAGAGACGGCATGATACGTATGTACGCGATGTTGTGGCGTGTACCTTGTACCGG
GTACACGCGAAAAAAAGCCTTGTTGTGCTGAGAGCACGTAGTATGTCGCGCTGAAGTGAA
AGCACACGGCAAAACAGACCGGTGTGATAGCCTGGTACACATTATTATGCAGCCTGCCGC
TCTTCTACGTAATTAACCCATATTAATTTCTATCATATGTGGTGGTGGTGGTGGTGGTGG
TGGTTCAGAGCAGAAGCCAGAATTCGATGTAACCGTGTTTGTCCTATGATGATACTACAG
TACAGGGCACCTAATAAGAAACAGGCTAATAAGAAAGCCAGGCTGAGATCGAGAGGAAAA
TAAGAAATTTGGGAGTCGTTATCTCGAAAAAAATAGTGTAGAAAGCACCCTCTCTCAAAT
AAGAAAAATCCAGCCTGGACCAGATTTCCTGTTTCTTATCAGATGTCCTGTATACTGCTG
TAGTCCACTCCCCCCTGTGGAATTTGGTTGCCCACCAGGAGAGGGACGCACAGACAGACA
GCCATTTTAGTTGCATCGTGACGTTGAAACCATCATCGCGTTGCGGGGTGATAACACGAA
TTAAAAGTGAATGATCATCCCGGTACTACATCCAGTACGTACGTACGTACGGTAGTTTTA
TGTTGCCTACTTGCTTTTCCCCTGAAGTTCGGTGTTCGCGGCATGGTCGTCGGGCAAATG
AGTGATGATGATGCATGGTGATGTTGAGGATTAATCACCAAGGATTTTTTTCCCTCTTTT
TTTGGAGTTTTTTTGTAGTTTTTTTGGTCTTGTAGTGAGTTTTGGTTGGTCGTGATTTTG
GTGAGGTTCCGGCATTCTCTCTGATGCGGTGGCGCCATACCTTCTTTTGCTGCTGCTGCT
TGTTTTATGTGCACGGTCCCGTGGAGGAACCTCTGAACACTGACGGGGTTCTTTTATCTA
GTATGTTGTTGAGATGAGCGGCCGGATGCATTTTTTTACTTGTTGATGCGTCTCGGGGGC
CGTCGTTTTTCTCTTTCTTCTTATTTTGGTACCTTATATATGTACATAAATACCAGGTAC
ATACATATATAACAGGCACAAGCATATTCATGTCGTAACTTGTCGGCCTCCGGCGTCTCG
GCGGTTTCGTTTTCAACATTTCTACGGGCTCCTCGTATACTCGCGGTCTGGGTGCCAAAG
AAGCGATAAACACGCCCCACTGCTGTGCTGCTGCTGCGGGGTCAAAAGGAATGGGAGCAG
GCGGGTGCCCGATTGGGGTGGGGTGCCCGGTGTTTTTTGTTTGTCAATGTCTTGTTTTTG
GGGCCTTCTGGCTGGTTGTATGCGAGAGAGAGAGGGAGATATACCCCCCCTCCCCCCCCT
TCGCGCTTGGTGCTAGCTAGCAATGTCTGCCTGGACGGTGAAAACCCGACATGCTCCGTC
C
>NODE_4872_length_2761_cov_14.186012_g3659_i0
CTGTTCTCTGACCTGTCTACACAAACACAGACACGGCAGCAGCGAGAAGACCGCGAGGCA
GCAGCCGCACTCCAGCGCAATGCGCCTGTTGGCCTCGTGCTGGCCTTTCCTGCTGGGGCT
GGTGGTCGCGAAGGAAAATACCAAAATCCCGGCGGGATGTGGGGGATGGCAGCACTGCAT
GGAGACACGCCGTGACAGTGAGGTGCCTCTAGTATGGTTCGACGCCTGGAACTCCACCAT
TCAACCCAAGCTGGACCAGCTGCTGGTGACGTCCGCGGGGCAGCCGGAGGGCGGGTGGTC
TGAGAAGAACGGACTGATGCTGGTCATGGCGGGAGATTCGACCGTCATCCAGCAGTTCCA
GCTCCTCTCCGAGCTCGTCCGTCTCCGGAACGACTTCCAACCGGTCACCGGGCCTGACGC
TGACAGACGCCAGAACTACGAGCTGACCTTCGGCGCGCCGAAGATGACCACGGGGTCTGT
GACATTTGTGTTCTACCGCGTGTTCGAGGCGTGCATGCTGGAGACCAGAAACCCGCACGT
CAAGACCGCGCACGCCCTGTACTTCGGGTGCGGCATGCACCTGCTGCACCTCATCCCCAC
GCAGTCGCCGGCGCTGCTGAAAGTGGCTCTTCGAAGCTGGACAAACTACGAAACCCTTTT
GACGAGCCGAGTTGAAGGTTACCGCGAGGTTAACCCGGGTATCAAGCTAGTGTACATGAC
GACGCATGCCATCCAAGAGAGCAAGTATTTTGGGCCGTGGCTGGACGCGCTCAAGGGGTA
CGCGGAGCGCGACCCTGCCTACCTGGACGCCTGCACGAAGAAGTTCCACGAGGGTCTCCC
CGAGGGGTCTCCCGCGCGCAGCAACATCGAGCAAGCTTGCGTCGACAGCGTGTTCGGGGC
GAGGGGGGTAGAGATGCTGAACGAGCGGGGCATAACGGCAATGCAGAACGCCGGCGTGGC
GATGGTACCGGCGCACGGGCTCGTGGCACGGCAGGCGTGGGCGACGGCGTTTGAAGACGG
GCGACACTACCCCCACCTCGTTCCGCTGGAGCTGTTCCTGTTCTTGAACACCATTGAAGG
CCTTCCGTGATGCTGGCCCTACGTTTCTTTTGCGTGCTAGCGTTTTAGCGAGGGGGGGGG
GGGGAGGCGGCAGCCGCCTTCGGGCTGCGCCACTACCACCACCTCGTCCCGCCGGGGCTG
GTGCTGGCCTTGAACAGAATCGAGGGCCTTCCGGAAAGCTAACTCGTCCCGCTGGAAGCC
ATTCCTGTTCGGGAACACGATCGAGGGCCTCCCGGAAGGCTGGCTTTACGTTGTTGCGGT
ATTTTAGCGGAGGGGGGGGGTTGGGTGGCGAATTTTGGGCGGCGGCGGCGGTCTTTTGGC
CGAAGCGTTGCGGTGACGGCGTCTTGGCGCGCGCTCTTGGTAGCTGTTGCTTTTCATGAA
CACTATCTAGGGCCTTCCGTCAGGCCTCACGCAAGCAGCTGCGGTGTTTTCAGCGGGGTG
TATTCATGTCATGCGTGGCCGTAGTCGTATGACCATAGGCCCTCGCATCCCCACAATGCC
GGGACGGAGCATGTCGGGTTTTCACCGACCAGGTGGGAGTTTTGAGCGACAGCCTTCGGG
CCGCGGCCTTTGGATGTGACGGTGTGGTAGCGTGTGCCCCTGGGTGCGACTGCGACTGCG
ACTGCGAGCGCGAGTGCGAACCTGTCTCCGAAAAAAATGTATCACTCTGTCCGGAACGAA
TTGTAAGGACCGTTTTGGGTTGTCGATATGAGCCCTCCAACGGTCCTTACACCGAAAATG
TCAGGGCCGTTTGGGTGTTGATATGAACACTCCAACGGTCCTTACATATTTCCGGACAGA
AGTGGCGTTTCGTTTGTTTGTGGTGCTGCTGCTGGTGTGTATGCAAACACGCGGGCGGGG
ACGCACATCGGCGCTTTTCGGCCAGCCCCGCGTTCGAATCGATGTGAGTATATACATGTG
AGTGTTGCCTTTTCGATTGTTACTAGTGTCAAATTCGATAGTTTTGTGTGTGTCAATTTC
GATAGTTTTGTGTCGATTTCGATAGTTAACCCCGGCAAGCACGAGCACTACTTTGCAGTA
TGCTAACCACACTTGGCCGGTGGGATACATGTGTCGCATATCTGCGGCGAGCAGCAGGTT
TATTTCGGATCGACGTTTGAGTGAGTGAATACGTAGTGTTTTTGTTGTTAAAGTTGACCC
TAAACTGTACTACCCTGGTACTTTGTAGGTGTTTTGGATGGTTTACCCATCGTATACTAA
GGGCCCTCGTATATTGTACCGGTAAATGTTTTGTTGGTAGACCCCACTTACCATCCTCGG
TGTTCTCGCAGTTGTTTTGACGATTGAGCCAAGGTAGGTATGATTCGAATGATGTGCTTT
AGATTATTGACCCGAAGTGCCACCCTCGTGGGCACTTTGCGGATGTTTCTCTGGGTAGTC
TGAAGCACTTATCTCGTGTTTACTTCGCAAAGGTTCGGATGGTTGAGCCAAAATGCTATC
CTCGGGTGCTTTGTACCTGGTGTAGATGGTTTGATGGCTGACCCAAAGCACTACAGGTGC
CCCGGTGCCATGCATGCATACGTTGCAGTACTGGCCGCCCGGTGTGTGCCGCACGTTGTG
GTACAAACGAGCCGAACAAAGTGTTGTGGTGAACGAAACGTGTGGTGGGGTGGAGTTTTC
GTCGTCTCCTCCCCCTCTCTCTGCAGGACGAGTAGCAGTGCAGCAGCTAGATCGGAAGAG
C
>NODE_4873_length_2760_cov_129.395236_g15_i28
GGGGGTATATTTTAGTTCGTACTACCGTAGTAGACCTTAAGTAGGACAGCAAGCAGCGTG
GCGACGAAAAACAAAAACAAAAAACATCCACAACAACACAAATACCGAGGAACAAAAAAA
AGAAAAAAAGTAGTTTCAACCCGATTTCTGCTGCTACAAAAATATGTACCACCAAGGTAC
CCCACCTCACACGGTCGACACTGCTGCACCTCTGAACGCCACGTATCGTCAAAAAAAAAA
AAGTCACGTACAGCATAAAAAACTACTACTACCACCGGTAAAAAGGTTTGCCAACCTATT
TCCCACCCAAACTAAGCCATGTAACACCCCCCCCCCCCACACCAGAAATTAAATCAATTC
ATTGGAGGCTGTTGTCCATATGCAAGTCCGCCTCAGAGGCGGTTCTTAGCAGGATGCAGC
TCACCCTCCAAGCGACTCGCCCAATACCTCACGGCGCTTCCGCGCTTGGTGCAAGCAATG
TCTGCCTGGTTGGTGAAAACCCAACGTGCTCCGTCCCGGCATTGTAGGGATGCGAGGGTC
TATGGTCATACGACTTCGGCCGTGCACGACATGCGGCTAATGAGTACACCCCCCTCCCCT
GTCCCCCTGTCTACGGCCATATGTACGACTACGGCCATGCATGAATGACATGAGCGAAGC
GAGCTAAGAACGATAGAGGAACGAACATTTTTCGGCCAATCTTGTTTCTGACTCGACCTT
GAGACACGATACCGCAACTGAGGAACTACGACCCAATATCGTTTTTTTCCTGTTTTAAAC
GACGTTTTCCGTTGTGTACCTATTATAAGTTGTGCCCTAAATTAGACCATCTATGTTGTT
GTTTGTTGTTGTTGTTGTCTTCACATTAAACCCGTTCTTTCTACTCAACCACGTCAGTAC
ACCCAGTGCCTGTCCTGATTCCCAATCCTAGAGAGATACAAATTCTGTGGTATATATTAA
TAGTATTCTACGTATAATTGACCTTACTTTTGTCCGCTGCGGCATCTGTGCGTAAAATAG
ATTGCAGGGACGAGAGGGTATGTGTGTGTGTATTCTTCACATTAAACCTTCCTTTCTACC
CGTCGACATCCAGCACACCCAGTGTCAGTGCCGATTCTTCATCCTAAAAAGGTACCAGTT
CTGTGGTCACAAAACTACGACACAGAGATACTACGACGCTCAGTGCAGTAACTGCATCCT
GCGCATCGGCACATCGTGCTACGCTACACCATGAGACAGAGCAGCTGTGAGACTGTCCAT
GCTACGTGCTGCAAGTTGTAGCGGCCGCTCTCCCTCTCTCTCCCTCTGAAGAACGCGGGG
TTAACGCCGTGTACGCGTGGAGCACAGCCGGCGAGCAGGACAGGGCGAAAACGATCGATC
CCATCTTAGCGATGGACCCGGAGCAGTCCCACCAGGCTACGTTTGAGTCTAGGTCCGTGT
TGTGCACGGGCTCCGACCTCTCTTCCGCGCTGTACATGGGGCCGCCGATGACGACAAGCA
ACACTACGGAGCTGATGGCGCAGAAGCTGAACAGGGCGAGCCACCTGAGATTACTAAAGT
GCCGAATGAGGCAGACTGGGAACACAAACACCGCCACCATGACGGGCGTCACCACCGAAA
ACGAAGCCCACCAGGCTCCGCTCGCGCTGTCTCCAATCCACTCATCCAGCAGCGAAACCG
TCAGCGACCCCACCAGGATCACGTACGAGCAAATATCCCCCAGGTTCTGAAGCACCACAG
AGACGTCCACGAACAGCGCACCGCGCGGACCCAGGGTTTCCCGAGCCAAGTGGGCGAACT
CGACGTCGCCCGACCTGTCCCTGCCCTCTTCGTTCCCGTGCCCCGCGTGCGCCAGCAGCT
CCACGCCGTCACCGCCGTTACTGCCACCGCCTCCTCGTGTGTAACCCCTTGGGAAAGTTA
GCTCCGACGCGTCGATCAGCACCACCATGCCCAGCCAGGTTGCAAGCGCTGCGACGATGT
ATAGGATGGTGGCCGACCCGATCCCGCTCCCCTGGAACACCTGCGGAGCATTCAGGATCC
CGCTGCCGATCATGTAATTCAGAACCAGCAGCGTCGTCAGCACTTTAGTGTTGTCTCGAC
GGCTGCTCCCCGCCGCAAACACAGCCGGCGCTGCATCGCCACTTCCGCGACCTCCCCGAC
CATCTCCGGCGGCCTTGCGGTCACTCCCCGACCTCATCAGGAGAGGCTGGCGCTCCGAGT
AGGGCTGCTCATTGTTGTTGTTGCCGTCGTTTGGGACTCGGATCTCGCGACGCTCCCCTG
TCAGTAGAGGTATTCGCCTCGGCTCTGCCGCCGACGCCGCCGCCGGGCCTGCGGTGCTCG
CTCGCGACCCCGGGGCTTTGGCGACCTTAGTGGTGCCGTAGCGGCGGGGACCAGCCATGG
CCCTTGGCGCGCACCGCAACTGCTGCTAGTGGGGACGACTGCTGCTGCTGTTGTCGGCCG
ACAATTTCTATCAACAAAATTAATTGTCGTGGGTAAGAATAATGCGTGATGATGGGGGGG
CGACGGCGCTAATTTCTTGGTCGGGTAGAAGACGGGGGCGACACCTCGCCAGATGCTGCT
TTTCTGTCGCGGTTTGTTTCAACCGATTAGGCTTTCCGAGCGACCACCAGTTGCGCAATG
CAGGCGGTTGCGACGCTCCCGTCTATGGATACGGCTGTGGTCACTGATGGCCATGCACAG
CAGCTGTACGAGCTCTCAGGTAAGAGTCCGCATTTCGGTTCGCCCGGACTGGTTTTCAAG
>NODE_4874_length_2760_cov_125.446223_g2282_i1
TCGGGTGGGTGGATGGATGTGGTGCGCGTGGCGAGTGTCTTGTACATCGTTTTGTTTTGT
CGAACAGATCATGACTAGAGCATCTAGATCATTAGTGGAATATTCTCACGTACGTCGTAT
ATACGTCGCTAGAATACCAATCAGTATATTAGCTCTACCAGTACGTAGGTATTACCGGTA
CGTGTGTGTGCGTGTGTGTGCGTGTGCCCGGTCTCAATCAAGTGCGTCCATCTTGACCGC
GCAGTGTTTCGAAAAATGGAAGGATCGAAAAAAGTCGGTTCTTCTCTTTTCTTAGCGTAC
CGCTCGTTGGATGACAGGCAATCCGCCCGTGCGTCGGTGAGAGAGCGTGTCAGACGTGCT
TCGGTGTGCTCGCTTATTTTCTTGTGTTTCTGGTTCTTGGAGACGCCTCTCCTGTTGGTA
GTTATTATAACCACGTTTGCTGAGCTAGAGTACATGGCAGGGCTGGCAGTTCGCTCGTAA
GTAGCTTGAACCGCTGGTCTTACTTGATCCGAGTTAACGTTGAGGAGGAGGTATGGCAAT
CTCCCCGCCCACCCCATCCATCCACCCGCTCGTAAAGTAGATGGATTTTATGGAGCTGTC
TAGATCACAGATCAGAGCTCCGCTATGAGCTATAGCTTGCTTGCGGGGGTTCATATTTCC
CCCCGCATGAGAGAAAGAGGCATTACATTCCGTTATGAGAGGACGGGGAGGGGGGGCAGG
TAGAGATCGTCAGATAGATCATCAGGTAGATTATCAGATAGATCGTCAGGTAGATCACCA
GACAGATCGTCAGGTAGATCACTAGACAGATCATCGGATACATGTCGTCAGTGGATATTT
ATAATCAGGTAGAGATCATCAGGTAGATCGATCTCCCTCGGCTGTGCTTGCGTCTCGCCG
CGCCTATTAATGGTTGGGCTGCAGGAGAGAGCGAGAGGGGGGATGTAGGAACGGAGAGAG
AACATTAAGCAAAAGAGAGACACCGCGAAATGAGCGTGTTTTATTTACTTTCGAGCAACT
CGCTGTTTGCTGCTGGTACACTATATATAGCACCGCTTGTAGAAGAGGACGGTTTTTGTT
GCGGTTCGTGATCGACACGTGATTGGTCGGTTGACTGTGGTTTGATTGATAGATGGTTGA
TGGATACAAAGAGGCGGCTCCGGGGCTAACGAAATGTTGGTCTCTGTTTTGAGCCTGCTC
CCTTGTCTTTTTATTTCGACCACGAATGAATGCCTCATTTATTTCCTGTTCTCTTTCTCT
CATCTCTCTCTCTCGGGCGGTTTTTGGTTGACAGATTGGTCGATTGACTTGTTGATTCAG
TTTTGATGGTTGGTTGATCGATTGACTGGTTGCTTGATTCGTGCAGAGGCGGCTCCGGGT
CCAATTTTCGTCTCCCCTATGCCCTGTTTCGAGCCTCCTCGTATTTTCATTTGGACTGAC
TAGACCGTGTCTATTTTCGTCCCTGTTGCCCTCTCTCTCTATCTCTCTTTTGGATGAGGT
TTGATTGGTTCGGTGGTTGATTGGTTCGTTGTTTGGTTGATGCAGAGGCGGCTCCGGGGC
AGACATTCGTCTCTCGAGGCCCTGTTTTGATTGAGCCTCCTCGTCATTTTATGTTTTGGA
CCAGACCTTGTGTCTAGTTTGTTCCCTATTGCTGCTCTCTCTCTCTCTACGAACGAGGTT
TGGGGAGGAGACCCTGGTGTGTAGTTTTTTGTGTCTTGGGTCTATGTGGTGTATGCTGGT
CTGGTCTGGTCTGGTTGGTCTATGGTGTCATATTATATACCGCTCGTGCCGGGCGGCACA
GCAGGACGAAGTCGCGGACAGGGCAGCAGCAGGCAGGACCGGACAGAGCAGAGTTAAAAG
TAGAGTAATTTGGGTTTGATTGATGACGGTCGGTATGTATTTGGGTGACATTTCTTACAC
CATACGTCTGTTTAAGTCACTATATTATACACAGCAGTGGTAGCGCAACCCCTTAGTCTC
TGCAACGGTACCTACTACTGCTGTACCGGTAGCGCCTAAATAAACACCACAGCCTCTGTT
CTGTTTTAAGGCTTTATGGCACGCCGAACGAAAAACGCGCACACCCGGACAAGACGAGAT
GGGATAGGATAAGATATGGATGCGAGGTAAGTTACGGTGTGGTTGGTTGCTGTGTCTCAC
ACTTTTATTTCGATCGGATCCGTCACCGTCGTCATCGGCAGTCCCTCGAGGGGCAGGCGG
GTTAGATGGAGGGTGGGTTGGGATACTAGAGTGGGCTGCGCTTAAAAGGGTTTTGTGGGG
GTCCATCTGAGAACGCTTACAGCACTCACCACAAGTAAAGTGTGTTCTGTGCCGTATAGT
GAGGGTCAATCTGAGAATGACTGCAGCACTCACTACACAAGTAAAGTGTGTTGTGTGCCG
GTGTGGTGAGAGAGAGGGTCGGCGCTCTTTACATTATATCGCGTCGAGGTTGTTGCATAT
TTAGGTACATGGTACATATTTATAGGAGGACAATCGGGCACGGGTGGGCTATTGTTGTAA
AAGTCGAGCGGGTGTATTGTGCCGGTGTGGCAAATATGACCCCATGCAGTACGATAGTAT
AATGAAGGAAGGAAGGAAGGGATGTCAGCAGCACAGATGATGTGGATGGGATTGTGCGGT
CATCCTTAAGGTTAATTAAGTTGGTTAATAAAGACTGAATGAGATCGACTTGGTATTATT
TAATTTCCCTCCTGGGGACATAAAAAAGGGAAACACTTTACGTATAATAAAATATTGAAG
>NODE_4875_length_2760_cov_32.049498_g186_i2
CCGGAGAGCTGGGGTGTCGTCCAACCGAAAACGTCTTCAACGCTGTCCTGAGCCTCTGCG
AGGGAGACAAGGTGAGTGTGTCCAGTGTTCAGGCCGTCCTCGCTGCTGGCACGTGGTGCC
TTTGGTATGATGCCATTGTAGCGGCACGGTGCTTTACTTGCCGCTGTAGTCGACTCATAC
CTGCGGGGAAAACACAGCAGTACTCCAGCAGGGTCGGTGAGTGCAGCTTCGCTGCTGTGC
TTTTTTTTCATCAGAACATGATCTGCGATACCTTTTACTCCTACACTTGTGTACTCTTCT
TTTCTATACTCTTCTCACATGCAGTCGTACAGCACACACGCAATGGTAGCCGTTGCCGCC
TTAAACGCTGGGTCAGCCCTTCCCTCGGGTAGAGCATGCTTGCCATGCCGTCCTGCTTGC
AAGTGAGCTTGACGCTCGCGGGGGTGAAGTGCCATTGTGACTACGCTGTACGTTTCAAGA
ATGCGTGTGTGGGGCGTTCGTGATGCCTACTGTTGGTAATACGAAGTCGTCCTACGTACG
TAATTTTGTGCTGGCGTTTTTCGGTTTCGCTGACGTCAGACAGAAAACCGAAACCGACAA
GAGAGAAACCGAAACCGACTAGACAACACGAACACGAGACTACTGGCATGTCGCATGTTG
TGTCAGTTGTCAGTTGAATGGCGCCCGCCTTGGTTTCTGGCTCGTTGACTACGCCCTCGC
AGAAGCCAACGGGTGCTCTTTTGATGGGTGACGTACAGCAGCCAGGAGATCCAGGCCCTG
AACGTACCTGCCTCTGAAGTAACTCGCCGTAAGAACATGTTTTTCACTCTATTGCAATCA
CACGTGCGAGCTTATTTCGCAGAATCGAGTCTGATTTGCTCTTTTACCTGGATTTTTAGT
CACCGCGGCGATCAGGCGCGCTGACCGCTATCGCCAACGGCTCATGTTCGCCTGCGGGAA
GAAAAAAATGTAGCTTTACGCAGGAATGCGGAGTTTGTGGAGGCGTGGTTGGGATTCGAA
TAATGGTAGTAGGGTAACGGCCAAACTAGAATACAAATTCGAATTAGGCCGACGTCGTTG
TGTCTGCCCCAGACTCGCCCAAGTGGCAGACGAGATCGGGGCTCCCACACGAGCGGCGGA
GCAGGAACACAGAGAGAGAGGGAGAGTTGACCCTCCAGTGGCTGCGAGGCTGGGGACGGA
GTATATTGGTTACAGCAGCGCAGCAGATCAGGACAGCGCGTCAACTTGATTTGATCGACT
TCGACTTCGTCAACTTCACCCTCGTTTGTCCCTCCCTCGTTTGAGCCTTCGTTCGGGAGC
CTTCGTTCGGGAGCTGTCCTCACAACCCCTCGCTTGCGATGGCTGACGCCAACCAGACGG
ACGGGGCTTCCGGGGGGGGCTCGGCGGACACGAGCTTCACTTCCGACACACAGGCTGGCA
GCCCCAGCGACGGCGGGATACCTGCCCCTCAGGGGGCTACGCACTCGGCCCCGGCCGTCC
CTGCAGCAGCGTCGCGCGCTGTTTCCACCGCCCTGCTCCGGCAACTGACAGAGGCTACAC
AGGCCATCGCGGCCAGCACAGTGAACATCGTTGCCCGCGTGGCTGCGCTCGAGCAAGCCC
AGCAAGGCCAGGGCCAGCAGCAGCAGGCAGGCCAGCCACAGATCCCGATAGGGCCCCTAC
CCGGGCCCCCCCCCCCTGGCGGCGGCCCAGCTCCTCTCTTGGCCCCCTGAGGTTCTGGGT
GCCCAGCCACTCCAGGGGTTGCCCGAGCAAACCCAGCTGGCAGCGGCCACGGCCGCGATC
AAGGCCAACGCTCGGCTCGCGGCCGAGGTGTGGCGCTCGATGGCGGGCACGAAGTATTTT
ATTGCCCGCGGGAGTCTCAGCGTCGCCGAGCCGCTCACCCCAGACATCTTGGGTTTCATC
CTGAAGGAGGTAGCGAGCGTCAGCCCAGCCTCTACAAAACAGCTCCAGCACTTGGCGGAA
CTCGCTGTACAAGATTTTTTCCCACCGGCCCCAGTGGGGGAAACTCCCGTCGCCATGCCT
GCTGACGTGCACTTCCGCACTTTCCTCGCCGCCTTCGGGGCCGTGCTGGAGTACGGCATG
GGGAGCGCACCGGCTATATGCAAGACTCGCGTTACTTTGCTCAAGCAGGAGCTGGACGCG
GTACTGACGCAGTTACAGGCCTACTTGCAGTACCACTACTTGGCTATACATCCGTACCCT
ACCCAGGTTCGCGCGGCCCTCCTGCCAGCCATCAATGCGGGGCTCGACGTATACATGCAC
GAGCTCGCCAAGCAAGCCGGCGCCCTGTGGACCGAACACCCCCACATGCCCCCACCCGCC
GGCTCCGGGCCCCCCGCGGCCCACCCAAGTTTTACGAGGCTCAAAGCCTTGCTGGTGGAG
GGCTCCGCGGACAGCCTCGCGGAGCGCGCGCAGCACTGGAAATCCACAGCGACGAAGACG
GCCGGCACAGGGGCCGGAAAACGCAAGGCCGCAGAGAAGCCAGGGGGGTCCAAGGCCAAC
TCCGGACAAGGGCGGACGGCACCCACGGAGGGCAACCGCGCCTTCAAAGCTCGCTTGGTG
GAATGGGAGACCCCGGCGGGCGTGTGCGAGTACGCCTGGCGCGGCGACACCTGCCCCCGG
TCCGCCTGCAGGTACGCCCACGACCAGGTGGCCCCCGCGGTCGGCCAGGCGGCCCAGGCT
CCCCCGCAGGCCACGCCCTCACCGCCCCCGTCGCTGCCCCAGCGCCAGCAGCAGGCGACC
>NODE_4876_length_2760_cov_11.364347_g3660_i0
CCATTGCGAGAGGTCGTCACCAATGTTCCAGTTTCTGCTGTTCGTCCAGTTAGCCCCGTC
GGTCGCGTTATACAGAGAAACAAGTGCGTCACGGTCGGTAGAAGCCATCGTAGAAGGGGG
ACAGGCAGATGGCAGAGTAGAAGCAAACGCGAAGAGGGTGTCGTAGCCGATGCTCGCTGC
CGACACGCCAAATGTGAAGTTTAGGTCACGCTTTGCAGGAGATGACGAACTCAGTGTGGA
CACTCCTCTTGTTGTTAAGGTTCTTCTTATTAGCAGCGCTCTGTGCGAGAGAGAGTAGGA
TGGAATGGAATGAGCAGAGGGGGGGAGGGGAGACGCTGCCTGTTTCCAGCAGCGCTCCAA
GACTCCAGAGCTCAATAACGATTCTACGATCGTTCTACGAATCTTAGAACCGAAGTTCCT
AGGAACGGTCTGCGACCATTCCACATAATAATCCACGAACCGAAGTCCTACGAACGGTCT
AATGGTCTACGACCGTTCTACAGAAAACGTAGGCTTTCCTATATCTATACAAATAAATAT
ATCACCCATTCGAGTACGATATTCCTTCTATCTTCGTCTTTACTGCTGTATCCTAGAGCA
GCCGAGGGGTATACTATCACATTAGCCCACCCTGAATAGTCGTAGATGCAGACTACACGA
CGATCAAAGGATATATAATCCAAAAATAATCGGAAAGGGGGGTCGAAGATGCGGCTATTC
AAAACAAAGAGACGACGCTCTAGATCTACCCCACACCTCGTAAGGAGGCTGCGATGCCTC
ACAGCTATGTATACTTGAAGCGAACGGCAAAGACGGAAGGCCGAAACAAGTAGAGCGGGA
GATGGGGGCGCGGAAAAACGGAAGCCTAGAAGACGGAAAAAAAGGAGGCAAATAATACCC
GGAAAAAGGGGGAAGCAAGACACGCTGGTAGTGAACTCAGGTTTGGTTACAAGGGCCTGG
GGAGGCGGGCGCGGGACTATCGGTCGAGCGGGACTATCGGTCGAATCGAAGAGGACCGAC
GGAAGTCAGCTAAAGCAATCAAAAGGAAAGTACCGAAGGCGCGACAAAAACCGAAGGTGT
AATACGGTACGGAAAGCGGTGAGTGCGCTACAAAGCTTGAAAAGGAGGGGGTCGACAACG
CGGGGCCCATAGGCGGACAACAATGTGGGGCCAATGGCTAATGACGTGGGACCGTAAGGG
CTAGCTGGTAATACCTTAACTAGCGCAAGCTAAGTACGCAACGACATGAGTCGTCCGAAT
GGAGAGTACGCTGAGAGAAACGGAGACATGGGGGTGTCCCGAATACTGTAAACAAAAACA
AACAGAAAAGTGTACGCGTCCCTAGGTATACTGCAGGAGCTGAGGCTGTACGCAAGGCGT
AGGGAGGCTATTCGCGGCTTAGATAAGGTACACCGGAAAGACAATGCCAAAGAAACGATA
CCCCGGAAGGGCATTGTAACACTGAGGATCGGCGGCCTTCGCAAGAGGAGGCAGGCGGAA
CCGGGAATGGTATAGGGAAGTACCAGGATAACATTCGAAAGTACAATATCACGGCAGTTC
AGCGGCCCTCGCGAGAGGAGGCAGGCGGAACTGATAAGTGACAGATTGACGAAACACAAC
GTAGACGCGCACTCGCGGTGCAGAACTCAGGTCGAACGAGGCTACGGCAAAAGCAAACAA
AAACTAGGCGCCATAAGGGCGGTGAAGCGAAAATACCTGAACCCAATAATCAGAAGCTAC
TGTATCATTCGCGGGGGGTACGGTAAGCCTGTGGTGCACCGCGGGACGCGTTGGAATTGC
GTAGTACCCCGCGCGCTAGGCTCCCAGTCTTATGGCGCTGTAAGCACCACGATCCGGAGT
TGGCGGTGCTGGAGGTTGTGTAGCTCGCCGGGCGGAGGTTGATCTTGATCGGTCCAGGGT
CGTCGAGGAACCGGATGATGTAGGTGTTGTCGGAAGGTGAGGTCGAAGGAGCGTGATGGG
CAACCTTGCCCAACCACCACAGCCCGTTGTGGGCCTTGTACCAAAGGTGTGCTCCTGGTG
GAAGTAAGGTGGTGCTGAAGGTGCTGAGCCAGATGTCGCGGGGGACGAGGGTGTAGCCGG
GGGCGAGGAAGATGTTGCCTTGTGATCTCGAAAGCTCCCGCTGCGCGGTTCCGATGCGCA
TCTGTCGGTAGAGGCGGTTTCCCTGTTGGTGTTGTGTCGGGGTGCCGCACCAGTAGCGGA
GGATGTGGCGTCGGAAGTGTCGTAGGTCCCGCTCCCGCTCCCAAGAAGGGCTAAGCAGTC
CGGCCCAGTGGGTTTCGAAGAGGACGGCGATAATCCCGCCACGGCCGCGAACGAATTGAT
GGCCCGTGATCTGTTCGACCTCGAGGCGTTCGGGCGGTAACGAGATATCGTCGACGGTGA
CGTGGAAGGGGGGGGACTTCGTGGAGAACGAGTTGAGCACGTACTGGGTGAGGTCGGATG
GCAGGTACTTGGGCATGTCGTTGGTGTCGTCGGGGCTCCGGCATGGCTTGCAGCGTTCGA
CGGAGACGCGGCGCTTGGAGTCCCGTCCCTGTTGGTCTGAAGGTAAGTCGAGGAAGAGGA
GCTTGTCATGAAGAGGTCTGTTGTCGGGGGTGTCGGAGGCCGGCGCTGGGCCAACGGCGA
GAATCTTGAACGGTCCAGTCCAGTTGAGCGAAAGCTTGGTCTTGAGCACGGTGTTGTCGG
TGTCTTTCTTGGCGCCTTGCCGGATAGTGGCGGCGGAGTTGTAGACCCATGCCCAACCGC
>NODE_4877_length_2760_cov_8.891701_g3661_i0
GGTGAGGTATATAGCTGTTGAAGCCAGGATCCCCAGCAAAACATAGGTGACATCCATACT
GTAGCATGTTTCTGGAGCGGATACTGCATCCCACAGGATAACAGATTTACCTTGATTCCC
ACAGGAAAAGGAGCAGAGCACACAGTGATTATCGATGGCGAATGTATCCTTCTTCCTGTA
TGCATATCATAATTAACCGCAGCCATAACAATCATCGTTGCCGCGCAGACGGACGTAGAA
AAGTGGTTATCCAGAGTACTCTCCTGTGCGGACAAAACCCAACTTCTCTCGAACGCATCT
CAATTATTGCCGAGTTAGATGTATCCTTACCTATAGTTCCGAATGGATACCTTACTTTGT
CTGACGTTAAACTTTCGAATGTTGAAACATATGGAGGAAATCGAATACCTGGTAGTGTTT
ACTGCACGAGGCAAATCTAAACTGAGGTTTGCTATGTCACTACTGTTTAACAGCTATTTG
AAAACCTGAGTTACCGTTGTTTGGTAAAGAGGGTAACTCGGCGCCTTCAGATTGTAGTAT
ACAGTATAGTGATTGAGCTGCGAGTCTACCCCTACAAGTTCAATGTGTATGCATGCTTTG
AACTACTTTGGTGGGAAACATACTTCCATTAAACAGCCCGCGCACTTTTTGTTTTTGTTT
TTCTCGGCATCCGCTAAGTTCCGCCATTTCGCTTTGTCTGTGCCCCTGACCCTACGGTTC
CCTACGTACAGTTCTCGTCGATAGCCGAGGCGGTATATCCAAGACAGTACGAGATGTTCG
TTTCCTACCTCGGCTTCGCCACCTTTGACCTCGGGATCCTTGTGTGGTTCTCGTGCGTTT
TTTTCACCCGATTTCTTTACTCGTCTTCTATTCACCACGATCGCACCACTGGTGGTGCTC
TTGACGCTGGCCGTGGCGTATTACGTCGTCCAGAAATACAGCAAAAACACCGATCGTCAA
ATGCTCGTTGTGCGTGGTCAGTATGTATCGGCAGCGTTGTTTGTTGTCTTTTTTGTCTAC
TCCTCGGTCTCTTCCACTATTTTTCAGACGTTCAACTGTGATCTCCTTGATGATGGAGTA
TATTACCTTCAGGCTGATTACAGCCTTACGTGCTGGACCCCTAAACACAAAGCCTACATT
CTGTACGCGAGCTTGATGATTGTGATGTACCCTTTAGGCATTCCCTCGGTATTTATATGG
TGGCTTGCTCGTAACCGTACGCTCCTGCAGATGTCTGATCGGCAAAGGATGTCACACCTG
AAGCCATTCGACAGCATTTGGGGCCCGTACAGGACGTCACGATACTATTACGAAGTAGTG
GAGTGTTTCCGCCGGATAACTCTTTCCGCGGCTTCAGTTTTTTTTATTCCTAACAGCGTT
AATCAGATCGCCGTTGATATGTCGCTCGCGTTGGTATTCCTGTTCGTTTCTGAGTCGTTG
TCTCCGTTTGAACACAACAAGGATATGGGCCTCTACCGCTGGGGTAACGGCGTAATATTG
GCTAGCATGTTTGTAGCTCTCCTGATACGAGCGGGTGGTTCCCCCGACGAGTTGGGTGAG
TTTTCAGTATTCGGCGGGGTGCTTATCACTGCGAACGTTGTTATGATCGTCGCGGTATTG
ATTCAAAGCGTGTTTTTGGCTCGTGAGTGTAATGTTTTAGACACAGAGCCCGAGGAGGTC
ATTCCTCCTGTCCGACGACACCACTTGTCGTATTCGCGGAGTACACAGCCAATGCACCTG
GTAGATGTGCAGGATGATGGGTTCGACTAACGTCTCAAATATATGAAGTGTCGCGTCGAG
AGTCCGGAACCTGTGAACGATTGGACGTCCTGTAAGCACGGTTTTGCCAGCGGGGCAGGG
TATTGATAGATGTTCAGAGCGTTGCTTGGTTGCGCAAGGACATGCGTGGGTCGAAGATCA
AGCGTTAGGATAGGGAAGAATAGCAGCCGTGTCCGAGCCATCGCTGGTACATATAGGCAG
CGCGTTAGCCGTGGAGTACATCTACGCGTCTGAATTGATGGTTTGGTGTTCGTTCGGCGT
CCATTGCTGAAATATATCATCGTTTTGCCGATCGACTATAAATATGAGCATTGTGAAGAC
GGGACCAATCCCGATGGAGATACAGCCGCGGTTTGCGCGGAAATTGGCGGCGCTTGTGTT
TCACGTAAGGGATGATGGCAGGGTCCTTGACAAGGTCTTCTAGCGCTAGCGAAAGCGAAT
GAAGCGAAGGTATACTGAGACAGGGCCGATAGCGAATTGTGATGCCCTTGTATTTGTTTT
GGGGGACAGGAGCCTCTTCATAGCTACTTGCAGACTGATTTCTGACACAAGTGTGTGTGT
GGACCAATGCAAACGTGTGCCGGCCTACTGAGCGGTATACACACAGTTTACATTTGCCAA
ATACGTGTTGAGAAACCATTGCGGCTATCCCACCGACTACTAAAGGTATCGAATGAAAAG
GTAAACTGCCAGGGCAGGCACCATCGCAAGGGCTTCACATTTGACAACGAGTGTCAATCG
AGTGGGACGGAGGTCTTGCAGCGGTAAGTTTCAAATTGGGGTTCCGATTGTGTTCCCCAT
GGTAGTGTTGGATTGCATTGTTTCTTCCTTGGGTGCGGTGGCGGTGCGTTCACCAGGATA
GATGCGCCACTACAGCAGCTGACCGCGGGTTTCCACGAACTGGTAGGGGTCCATGACATC
GAGTAATGGTTTTGTGTCAGCGGGGACCATGAATCCAGAACAGGAGCGACCGGAGCTTCC
>NODE_4878_length_2760_cov_5.292892_g3662_i0
GTCGACGGATTGTTGGTTTCGTGTTTTGACGAAAGATGCAAGTCTCGGATATGCGACGAT
GTTTGATTTTGATTTGCTTGTTTTTTTTTAGCTCAATCGAGACGGTTAACGGTAACTCGG
ATACGTGTGAAAATGAGCAATTTTCGGCGGCGGGCGGTTATGATGAGTTTCCACCATTCA
CGGGTTTCCAGTCACTGACGTGTTTTTTTTTATTTCGTGTTTTGAACAATTTGAGTGTCG
GAGGATATCATGATTTACTGGTGTTCCCTGTACGTAGCGAAGGCGGACTTTTGTTTTATT
CGTATTTTTACAAAATACAAGTCTCTGATTTGTGTCGATGATTGTTTTTGTTAAGCTGTT
TTGGCTTTAACCGAGAGGGGTGGGTCGGATGATACGTGAAAATGGACCAAGTCTCCTGGA
GTAGGCGATTGTTTTGTGGGTGCTTTAGGTTTATGGGTTTCCAGGACTGGCGGAGGTAGG
CTTTTGTTCCATTTTTGTGTTTGGAATTCATCGAGTCTTGGGGAAAACATGGACCATGCG
CAACACTTTTTGTGGTTGTTGTTGTTGCGAGGAGTAACGGATGGCGGAGGCTTTTCTTCT
GTTTCGCGTTTTGAAGAGACCTACGTACGTCTGGGGGGAGTGTGCATGATAATGTATTGT
CACAGTAGGGTGTATCCGATTTAAGAGCCTCTCGGGACAGGCCAAGGGCGTCACCGCTCT
TATCTTGAAACCGATCGTATATCCCCGTTTAAGAGCGGTTTGATGGCCATCTCGGGGTAA
GACCTGGACTCTCTCGCTCTTAAATCGGGATGTACCGAAAAGAGCTGTGAGCTTTTGCAC
AAGGGTGCGATCGTTGTTTTTTCCAGCGCTCGATTTTTCCGAACGGGAAAGGTTGCCAAA
ACCGAACGAGGTGTTTTCGGAAATGTCTGGCCGAGAAGTCTTCCGAAAATACAGCAGTGT
TTCGACTTTAGCCCTCTTAGCGGTTGTCGCGAAAACGAGCGCCGAAAAACGATCGCACCT
CTGTGCGATAACTCAATCACGGTATTTTCTGCTTGACAAAGCAAACAAATCTCGTGAATC
GGGAATAGCCAGGTGGGACCCCATGGTTATTCAAGCTCCTGTGACAAAAGCCAAAACCGC
TCTTATTGCCTGTTTTTTTTTGTTTTTTTCGGGCGCTCTTAAGTTGGGTAACCCCCTGTA
TCAGAAGTAAGTTTTTCCCGCGAAGCAGCGACGGATGCTTCGTTTCGCGTTGTGGGAATT
GCATGGCTCGGGTATGCGAAGATGGTTTACTTAATCTGTCTCGGGAGTATGTGAGGGACG
TGTTGGTGTTCCCAGTATCATCGGTTGGCGATTTTTTCGGCTCACAGTCTTCAGAAAAAA
AAGACAAACCCTCGGGTATGCGACGATGATTGATCGGTGGTTGTTGTTGTTGCTGCGGCG
GCGGCATTTTGCTTCGTGTTTTCATTAGTTCTAGCTTTGTGATTGGTCGGGAGTTGTAGT
TGTAGGTTGTGGTTGGTCGGGAGTTGTGGTTCTAGCTTGTCATTGGTCGGGAGTTGTGGT
TGTATCCTTGTGATCGGTCGGGAGCTGTGGTTGCAGCGTTGTGATTGGTCGGGAGCTGTG
GTTGTAGCATTGTGATTGGTCGGGGGTTGTACTTGTTGTTTTGTCATTGGTCGGGGGTTG
TACTTGTAGCTTTGTCATTGGTCGGGAGTTGTGGGCGGTGAGGCGCGACATTGTTATGTT
GGCATTGTCGTTGTTGTTGTTTTCGTTTTCTTTGGCATTGTCGCCCTTCATTTTTGGCCC
GAGCGTGCCACTTTTAGTTTGTCTCATGAGTCTATAAGGCTGCGATTGTTTCGGATGTAT
GTGGGTGTGTTATTCGTGATTGTGGCGGTGGTCTGTGTCCGTGGTTTTTGGGGTTTTGGT
TGTGCTATATTTATTTTGCTTTATTCCAGTACTGTTACTGTCGTTGTCGGTGCTATTACG
TTAATGTCGTTGGTGTCGTTGTTTCCGCTGTTGTTGTGACTATTTTCTGCGGCTGTTGCC
GAGAGTTCTTTACCGTATGTTATCGATTTTACTTCTTAATGTGGATTTTAACGAATAGCA
TACCGATTTAGACAGTACTGGCAGGGTTGCGGCCGTTTCCAAGCGTCATTACCCCGGAAA
TATTATAAACATTTGGGTACCAATAAGTACCAAATATTCCTTATCATCCCGGGCAAAGTG
GTGTTTAGCGACGCTAACCCTGAGTTGAGCTTGGTCTACTCGGTCATTCTAGATATGTAG
TACATGTTTACCTGGTACTACATTTTTTACTGGGTATGCTATCGGACCATCTTACCTACG
TACCAGGTAATCAGCAGTAGGAGTATTGTCAGGAGGGAACACCTGTTGTTATGCACCCGC
TTGTGTTGGATGACAAGCCATTCGCTGTTTGGTGCTCACAAGGATAGGACAAAATGAGTC
TGTAGACGACATCGAAAGGCAGGAAAAGGGGAAAGAAGGTGCATGTGGAGGACGTAATTT
ATCGTTTCAGTAAAAGTCGGTCGCCCCGAGGGTCTTCGTAGTGGTACCCTCGGATACTAC
TCAAGAGTTGATTTCCGGGGTTCAAATATCACACGTGGGTCGGACTTTTGAGTTTATTTG
CAAAAAAAAAAACGGAATTAGAATTAACTGCTGAGAGCGCCTAGTAGCGTGGGTAGGCAC
AATTCGATGCGAGTCGCAGCCGAGGGAAGAAAGGGCTGAAGTATTTTCGCGGTAAAAGGC
>NODE_4879_length_2759_cov_74.678704_g3663_i0
CGACAATGTGCAGCATGAGCTTCAACGTTGATCACTCATACGAGTATTTATTTGTGTTCT
GTACGTATATACGACGAGTACGTATATATGTCTCGATACTGGTACGACGACGCACAACCT
GGCGCAAAACACAGCAAATAAACAAATAAAGATTCGAAACATCGAATTTTCATTTTGTTT
TTTGAGATGCGACTATGCATATCTACGAACGTCGCTCCTAAATAAAGCCAATTTCCCTCT
TGCCCGAGTGCGAGGTGTGCCGGTTTTTTTCTTCATCAGTGCGAGAGATCTGCCCCCCTT
CCACTTCCTGCTTCCCACCTTTCGCACCAACTTACCCACCCACCCATAGGGCCACAACCA
CATCCTTCGCTCCCACTTAACGGCCTTAGCTAATCTCCTTCGGTGTACCTACCAGAAACC
CTTCCCCCCCACGCAGCAGCCAATATGAAGACTGCCTTCTTTGGGCTCGGACTAGCGGTC
ATTGCGGCCTCGGTCCATGGCATGGACTACGAGGTCGCGTCGTGCGCCGAGCTTGCCGAC
ATCGACGACACCACCATCACCTCCCTCACCATCACCAGCAGCCCCTTCGAGTGCGACTCC
TACACGCGCTTCCGAGTCCGCAACGACATGGTACTCAAGTCTGACGCGGCTGTGGAGTTT
TCGAACTTTGCGCTGAAGGTGCTGGGTACGCTCATCGTGGAGCCCGACGTGACATTCCGG
GGCGTCAGTAAACAGATGACGAACGGAGGTGCGCTGTACGTGGAAAGAGACTCATCGGCA
ACCTTCATGGGGGCGTCTAGTTTCATTGGCAACAGCGTCATGTCTACGGTTCTCCCCCCC
ACTGAGACTCCAAGCGGCGGCTTCAGGAGCAACTACAAAGTCCGAAGCGGCGGGGCTGTC
TTCAACAAGGGTGACCTAGTGTTTGAAGGTACCGCGAATTTCGCAAACAACGAGGCAAGC
ACCTTAGACAACACCGACCTGGGGAGAGGCGGTGCCATCTACAACGCCAGGGTCGGAAGC
ATCACGTTCAACGCAGAGCTCACCGCTACCGAGAACAATGCAGATGGGTTCTTCTCAGGG
CAGGGCGGCGTGATCTTCAACGCCGGCAACATCGTGGTCGAGAGCACCTCGTCGTTCACC
GAAAACACGGCCGCGGACGGCGGCGTCATCTACGTGCACCCGACCGGGACCATGACCTTC
AACGGCTTCGCGACGTTCACGGAGAACACGTGCTTCGATAACCGAGGTGGTGCAATCCTC
AACCTCGGCGCCCTGGACCTGTTCGGCGACAGCCTCTTCCTGAGCAACTTTGCGGACAGC
GCCGGCGACGGCGGGTCCGGCGGCGCAATCTACAACGGAGGAGACCTAAGGTTCCGTGGC
TTCAACACCTTCGACAACAACTGGGGCTACTGGGGCGGCGCCATTTTCAATGACGTCGGG
GCATCCATGTCGGATTTCGAGGACTTTGAATTCCTGAACCTGCGGGGCGCGAACTGCTTC
GCCATCTACTATGCGCCGGACTCCAGCGACTCCGAGCCCATCTGCGCTCCCTAAAGCGTA
CCACGTGGACACGCCGTGTATGTGAACGACGCTCTACCAACACAAGCGAGAGCCGTGCCC
TTGGGCGGTAATATCGCTGGCGTAGTCCGCGAATGGCGGGGGAGACTGAAAGTGCTCCCT
GTAGTACTGCCGAGTACCCTGGTAGCGCTGTTTCAGCTGGGTATTTTGTCACACGCGTAC
GCAGGCAGGTCGGGAGGGTAGATACTGTTGGGGTGACGTAGCTATGAGCAGCGCGGGGGT
GTGGTGTTGCTTTTGGGTCTGTGGGGCGTTACAATATGGTGAGCGTTTCCATGGCCGGTA
GGGTTTGTTTAGACGGCCGGTACATGGCTAATGCCGGTAACGCAAGCAGGTGCATCATAC
AAGCTGCACACAAGTCTGCGTTCAAGTCTCTTGCCGGGCTTGAATGGTCCGCAATGCCAT
CCCAGCTGTCGATGATGTCCGGCTAGCGCAGCGTCGTGTGTCGTGCAGATATCAAGGTTC
ATTCTTAAGCGCAGTCAACCTTTAGGCACATGCTCACAGACCTTGTACTTTATTGTCTTT
CGAGCTGTAAAATACTAAAACGGAGGGCAAGCAAGTACGGCGGTAGATACACGAGTCCCG
TCCCGTAAGCAGTTACACCCCCTCCATGTTTTTTTTATAGAATATTTGACTATATGGGTC
GGCGCTAGAACGCCTTGCTTTCGGTTTTGCCCTTGTATTTGTTTTTGCATGGGAGCTTTA
CTGAGCTTTTTTGTCCGTCGCCCAGTGTGCGAGAGCAATCACTCGAGAGTTCGCAAACAT
CGATGGAAATCGACTAGGCGTGGGAATGCTTGGCCTTGTGCAACATGAGACTGAAGGCAC
CTGTCTGGGGGGGCAGGGGGGTAAACGACCTCGGTGACGTTGCCCACACTGCCGATGGGA
GTAAAAACACTGCTACGATTATTAAATTAAAACGTTGAACAAAACATACCTGGTACATGT
TTTCGGTCCAAGCAGAGGTCTTCTGATAGTGCACGGGTTCACGAGGGGGTTATATCGGCT
GCCTACTATTGCAGCACTAAACTATGTATTCTATGTATTCTCCTGCTTCTTTTATTGCTT
TAGTACGTATGCGGGTTCACGAAGGCATATCGGCTGCCTACTACGATTGGAACACTACTC
TAAATCCCGTTGGGGTTAAGTTTCTGTTTTGGCTCAAAAATACCTCTGTCTTCTTGACA
>NODE_4880_length_2759_cov_5.496649_g3664_i0
CCATCGCCGTCACAGTCGCCGTCGCCGGCTGCTCGTTCGGATCCCCATGCCCCACCAGCT
TCAAGGAGGCGTTTTCCTCCCACGAAAGCTGTCCTCCAGCAGCGCTCCGGATGTCTCCAA
CCCTTCCCGTCGCGGCCGGAGCTATGGGTGTCGCGTCCGAAGCTATTGTCGCTGCGGCCG
GAGCTATTGTCGTCGGGTACGGAGCTACTGTCGCTGCGGCGGGTACTGTCGTCGCGGCCG
GAGCTACTGTCGTCGCCGTCGAAGCTATTGTCGTCGTGTCCGAAGCTACTGTCGTCGAGG
CCGAAGCTATTGTCGTCGCGACTGGAGCTATTGTCGCCGCGGCCGGGGGCGGGGAGTCGG
TCTTACCGTTGAGCGTCTCGCCACCGTCAGAGCCGGCAGCATTGGGGGTGTTGTCGCCCC
CCCTCCGTTTCGCCCACACGTGGAAGACTTCCGCCGCCACCACGCGCTTCACGAGGTCGG
GCCCCGCGAAGTTGGTCATTACGGCGTCGCGGCACGCCCTCAGGGCGAGGAGATTTTTCC
GCGTGACATCCAACCCATAGGCGACCACCAGATCCGCCACCGACACATCCTCTCCGTTCA
CCAAAAAACCCGTGAGCGGCATCTTCAGCCGCAGCGTCGACCTGTGCTGCTTCGTCTCCA
CGTTCTGCACGTAAATCGGCAGGTCATAAGCGACCCCGTCCTCCGCTACCACCGACTTCT
TCTTCTTCCTCCGGCGCTGCTTCTGCGTACTACCGTCGCCGCCACTCCCATCCATCCCTC
CCGCCCCCATCCCATCAAACGAAAAATCAGACTGGCCGTTCCTGAATGCGTCAACACCAC
AGGCAGGACCGCCGTCTCCCGCGTCAGGCGCAGCGGCCCCGACAGCCCACGGCGGGCGCG
CGAACCCGGTAGCCCCGGGCTCCATCCCGACAAAGTCGGAGCCGCCCGAGCCATGCCCCC
CCTGTTTAGCGACCGACGGCGCTACCTCAAGCGTGCCCGCAAGCACCTTTGGGTCGGACT
TCAACGCGTCCAGCGCCACCTTGCACTGAAGGGGGCGGTCTAGCGCTCGTAGCTCTCCCG
CCTTCACCCGCATCTCCATGTTACTGCCCACGAAAGTCACGTGCAGTTCGCGGCGGTCTG
GGATCCACCCACCGACTCCCTCGTACGCGGATGCCACGCACCCAGGGGGCGGCTTGAGAT
GCTCCTCGTCGTAGCGCTTCAGGGCCTCAGCGGCGGCGATCGGGTTGATGAGCATGGACG
CCGACCGATCGGGAGGGAGGATGATGTTCCGAAACGCCCTGAGAGCGAGAAGGTTCACCC
GCGTGAAGCCCTGCAGCACGCCGAAGTTGAAGGCCCTGTTCTTGAGGGTGCACTTCTCCC
CGTCAAGCCGGAAGCCCCCAAGAGACAGATCCAGCTTCACCCCGCCGGCCTGCTTGTAGA
TGTTCGTCGGGAGGACCACTAGTTCTCCGTCCTCCAGCCTCAGCAGCCTTCTCCTCTTTG
GGATGGATGCCACCCTCGCGACCGAGCCCTCCAAGCCGCCTGCAGCGGCAGCAGCGGCGG
CAGCAGCAGCGGCAGCAGCCGTTGTCGTTGTTGTCGGTGGTGGTGGTGGTGGTGTTGCAG
TCCCTGCTGCTGTTGTCGTTGCCGTTGGTGTCGGTGTTGATGGTGGTGGTGGTGGCGTCG
GCAACGCCATTCCGTCCAACTGTGGCAACGACGACGACCTATGATCCCCGCCGCCGTTTG
CGTTTGCCATCGGAACTTGGGGGGCAGGAGTAGGATCTCGGTGGTGGTACCCAGCCACGA
GAACGNNNNNNNNNNNNNNNNNNNNNNCCCACCGCCGTGATCATGAGCAGCAGGCGGCAG
TGTTGCTCCTCGAGACGAATCCACTGGGGTAGTAGGGATAGCGCTAGCAGCGGAAGAAAC
CGCAGCAGCGGCGGAAGAAGCAGCAGCGGCGGCGGCGGCGGCGACGGCGGCGGCGGCAGC
TGTGGCAGAAACGGCGGGGGTAGCAACGGCAGCAGTAGCAGCAGCAGCAGCCCCAAGATC
GTCGGAGGAGGCAGAAACAAAAGACATGGCGGTGGAGACGGGAGTATCCCCACGTCCTCC
CAGGCCTTGGCTCTGCTGCCCCCGGAAGTCGGAGGAGGCGCTGCTGCTGCTGCTGCTGCT
GTTGCACAGCTGCCGTTGTTGTCGCCCCTCGTATCCAGCGCCCTGGGTAAGAGCAGCCGT
AATGCCGAGCCCAAAGTTTCCGGCAACCTCGACCGGTTCTGTGCTGGTGTCGACGGTCAT
ACTGCTGCTGTCTTCGTTTGATGAGCTCTCATGTGGGCTCAAGGAGGCCACTGCTGCTGC
TGGTGTTGATAGTGCGTTCTTCGAAGACGCGGCAGCTCCTGTTGCTGATGCTGCTGTGGC
TATGGCTGCGGCTGAGGCTTCGGCTTCTGTTACTGCTGTCGTGGCTGCTTCCGACGAGGC
GGCTGCAGCTGCGAGGCTTGCGATGGCGTCCGCAGCAGAGGATCGGTTTGGGCCGGCATG
GCCATCACTGGTGGGCGGAAGTGGGTCCTTCTCCATTGTCTTGCCGTCATCAATGGTGTC
ATCGTGATCGAGGCAAGGGCTAGTATGATGACCGTGCCTGCTACCCTCCACTGCCATGTT
CATGTTTCAAACCCCACACAAGAACAAAAACGGACGCGTCAAAATGTACGGAAGCGATCC
CCGAGAGCCTCGCTCTCTCTTCTCCTGTGTCGGCCGCTGGCACAGCAGCAACAGCACCA
>NODE_4881_length_2758_cov_3883.514339_g3464_i1
AAGGCCTCAAAATCATTGTGTGGCTTTCGCGGCGCTGGGGCCTCCACTTGCTGCGGGAGC
CAGCTCAAGCCACGCCTCAAAGCTCAAACAGCCGGCACCACCATGCCGCACTCTTTCGGT
TACCGCGCGCGTACGCGCGACATGTTCGCGCGTGACTTCGGCAAGAACGGAGTCAACGAG
CTCTCCATCTACCTCAGGAAGTACAAGAGGGGAGACTACGTGGACATAAAGTGCAACCCT
TCCATCCACAAGGGTATGCCCTTCAAGTACTACCACGGCCGCACCGGCGTCGTGTTCAAC
GTAACCAAGACCTCCTTGGGCCTTCGCGTCAACAAGCAGGTGAACGGTCGCATCATCTCG
AAGCAGATCCACGTACGGGTGGAGCACGTTTCCCCGTCTAAGTGCAGGGACGAGCTGAAG
AGGCGTGTGAAGGAGAACGAGGCGGCTAAGAAGGACGCACGGGCGGGAGGCGTGAAGAAG
GTGCTGAAGCGGTCGCCGACGCAGCCCAAGGAAGCGCACGTGATGACCATGGGCGACCAC
GAGGTGGAGACGATCCAGGCGTTGCCCTTCGTCGACCTTGTCTGAGCGTGCTCGAGACTC
TGGCGCTCCGTTTGCAGTACAGGCCTACGACGACTCCTGTGTTCGTGGATCGTTTTGGGT
TGGTGTTTCTCTCGGGGCGAGCTGGATCTGGGGATGCCAGTTATACGGGAGTCGTTGTTG
CTGACGCCTTGTTGTATTCTTCTTCCCAGGCCCGGTTTGCTGGCTCCCTCACGTTAATTC
AAGCATGAACAACCGACGTTTCGTGGTGTTATTTTTGAGTGACGCTTTTCTTTTTTCGGA
CATTTTAAGACCCGCCAGCTAGCTCCCAGTGGGTCAAGAGCATGTCGTGTTCGTGTCTAC
CCTTACTGCTGAGTTGGACACCTCTGTTCTGTTTTCCATCATGCGAACGTGCTCCGTATC
GAGGTGGGAGATGATATCCTCTCGGTATGCGAAGGACAGGAGTTCGTTCGTTTTTTTTTC
TTTCTTTTACAAGCCACCTGCGCGAATCTGGCTGGCTGCCTCTACCAACACCAGAGCATC
AAGCGGCGCGACATTGGCGTCCCACATCTTACAAGCTATTTCCGTCATCATGATCCCGTT
CACGTTTTCGCTGAAATGTTTTTGGTTCGCACGAGCTTTAGCTTTCATTCCTCACAGAGC
ACTGAGTCCAAACATGCGGTGTGCATGAGGTTAACCGATTAAGTTATCGCCGAGCTGTCT
CTGATCTAATAGAAGCCGAGGGGGCTGCGTCCGCCCTCAAGAACAGATGGCCAAGGGAAG
AACCCGACGGGATCTTGCGCACCTTGCGACAAAAGTGAATAAATCACATATTGTCTTGAA
GGCTTCTCTCTGCTACGTACGGTATGGACTCTTCTTACAGCTGCAAAACCAAGGCACACA
CTACTAGGAGTAGTAGTTCCAAGTAGTTTATCCCCAAAAAAGTGGGTGCAATTCAATAGG
ACAAAAGATTATCGCACTACGACCTACTACAGTACGCGTAGCTGCAAAACAAGTCACACA
CTAGTTTCAAGTAGTTTGTTCCCAAAATTGTGGGTGCAATTCTAAACGTCAAAAGAGTAT
CGCACTATTAATAGTTCCAATCTACAAAAGTTCCAATTTTAACTAAATAATGTGTCCCCA
AAAAAATGTGGTTGCAGTTCTTCCCGACGTTTTTTTTCGCACATTTACTACTTAGAACTG
AAAAAGTTATCCCACACTAATTCCAAGTAGTTTGTCCCCAAAATCGGGGGACCAGTTCTT
AAGGGGTTAAGTTCCCCAAGAATTGTCCCAAAAAAACAGTACGTGCTTATCCACTGTCTC
GACCAATCAATTTCGGTCGGAGGCCGTGCCGGCCTCAAGCCGCCAAGCCGAAGGGTCCCA
CTTGCTCAACGTCTCCAGTACCACATCGGCACCGGCCTCAACGAACGGCCCCTTGTCTAG
CCGCTCATCGGGAACCGCAACGACGAACATGCCGGCAGCCTTCGCCGATCGAACCCCCGC
CAAGGCGTCTTCGAAAGCGAGGCACTCTCGAGGGTCTAGACCCATGCGTCTCGCGGCGGC
GAGGTAGATGTCTGGTGCGGGCTTGCCCTCTACTACCTCGGGGTCGTCTCCAGTGACGAT
GCACTTCATGCGTTCGAATAGCCCGGAGTGGTTTAGTCGCTTGAGGCTCACCGCCTTCGA
CGAGCTCGAGGTCGCGATGCCCTGGGGAATGCACATGTCCTGCAGACGCGCCGTGACCGC
CTCTGCGCCATCGCATTTCTCCACCTTAGCGCTCATCTCGTGGAAGTCGTGGCCCACCTC
TGCTGCTAGCTCCTCCGGGGATAAGAGGCCTTCCAAGCACAGCTCTTCGATGACGATGGG
CGCCCAACACTCTTGACGGAGACCCAGGATCTTCTGCTTAATCTCCCACGTGAATAACTT
GTCGAACCTGCCGACACTTTTTTGCAGTGATTGCGACACGAGGTTTTCCGTGTCGAGAAG
CGTGCCGTCTAAGTCAAAGACTATCCCACGTATGGGCTTGTCGCTGAAGGGGGGCATCCC
TGTCGACACGTGGTGGACACGAGGGCACCAGTTAGGCACTCATAGCTCGTAGCTCGCAGC
ACCAGGCGCCAGGCGCCACTGACCAAAGTGCGAGATGCGGCGCAAAAAAGTAGAAACGAA
CGTGGAAAAACCGTCGATCGGCGCGTGCTATGTGCAGGTTGCACCTGCAAAAGTTTTT
>NODE_4882_length_2758_cov_37.876350_g3665_i0
CCCCCGCTGGCATTGGTAGTGGCAAGACCAGAACAGAACAGAACAGCCTATCAAAATTAA
CCCACATACCATTATGCTGTATACATATTGCATTACTCCCCCCTCCCCCCCTCGTCCTAG
TGGCAAGGCTACCATAACACTAGAACAGCCCGACGAAATAAACACTAACGCACAGGCCAA
TACGTAGTATAAATATTGCATCAACTCCCCTCCCCCCGGCACTGTAGGGATGCGAGGGTC
TATGGTAATACGACTACGGTCATGCATGACATGTGGCTAATGAGTACCCCCCACCCCCCC
TGCTGACAAAACTAGGCCATAATTATTTACTTTCGGTGGAGTGAGCTCTTAGCACCGCTA
ACTGGGGGGGGGGGGGGGGGGGGGGGCGTGAATGTCATGTCCCCTAAGCCAACATGCCTA
CTCAAAACGTAGGAAACCCCTTCATAATGCTTCCTTCAACGCTTCTCGAACGATGCTCCA
CTTGGTGGAGTCTGAGCTCTAACACCACTAAAACCCGGGGGAGGGGGGGGGGGGCGTGAA
TGTCATGTCCCCTAAACCAACATGCCTACTCGAAATATAGGAAACCCCTAGTGGCAAGGC
CAAACAAAACAAATGACACTAGAACAGCCCCACGACGCGCCCCGTGTCGAAATCGATGTC
AACGTCGTAAAAGCCGGGCCTCGTGGGGAGCCCAGGGATGGTATTGATGTCGCCACAGAG
AAGGTATACGAACCCGGCCCCAACGGAAGCCCGGACGTCTCGAACGAAAACCGTGTGCCC
CGTGGGAGCCCCCTTCGCAGAGGGGTCAGTCGACAGAGAGTATTGAGTCTTCGCCACGCA
TATGGGTAACTCCCCGTATCCAGCCCTCTCGTAGAACGCCACCTTTTCCTCAGCCTCCTC
ACTCCACTCCACCCCCTTCGCACGGTACATTTCCTTGCACACGATGTCCATCTTCTCCTT
GATGGAGGCCTCCGAAGGGTACAAGAGCTTGAAGGATGAGGATGGGTCGGCTCGAGTGGC
CGCGCACGCCTCCACGACAGCGTTGGCCAGTTCCACCGCTCCTGCCCCTCCGTCCGCCCA
ATGGGAGGAGTGAACGGCGGAGAACGCCCCTGCTCCCAGAGCGATCTCCTTCACCAGTTC
GATCTCGGACGGCGTGTCTGTGGTGAACACGTTCACCCCCACCACCACCTTGACACCGTA
CTTGAGGGCGTTGGTGATGTGCACCACGAGGTTTGAGCATCCCTGTCGAACCAGCTCCAG
ATTTTCTTCCTTGTAGACCTTGGCGAGAGGAGTTCCAGCCTTAACAGGCGGTCCCCCCCC
GTGCATCTTGAGGGCTCGAACCGTCGCTACCAGCACTACGCACTGCGGCGTGTCTCCCGA
TTGCCGGCACTTAATGTTGAAGAACTTTTCCATGCCGATGTCCGCCCCGAAGCCTGCTTC
CGTTACGACATAGCCGTCCTCTCCGACAAGCTTGAGCGCCACCCTGTCGGCCACTATCGA
TGAGTTACCGTGCGCTATGTTAGCGAACGGTCCTGCGTGAACAAGGACGGGCGTCTGCTC
CGCCGTCTGCATTAGGGTAGGCTTTATAGCATCCTTCATGAGCACGCACAAGGCTCCGGA
CACTCCGAGGTCGTCCGTTGTCACCGGCTCGCCGGCCCTGCTCCTGCCCACCACCATCCT
GCCCAACCGCTCGCGCAGATCGCGCAGCGACGTCGCCAGCGCCAACACCGCCATGATCTC
GCTCGCCACCGTAATGTCGAAACCCGTCTCCCGCACCGCCCCGCGCCCCTCCCCCTCCTT
AGGCCCCTGTCCCACCGTCACGGTTCGCAGAAGTCGGTCACACGTGTCCACCACGCGACG
CCAGGTTATGCTCGAAGGCTCGATGTCCAGCCGCGCGAACCGTCGCGCCTCGTCCTCGGT
TAAATCCTCAGGCCTTGCCTTATCTATCCCAAGCTTTCGCAGCCGGCCGAGCATAACAGG
AGCAAACCGCCGCTTTCCATTCTCCTCAGGACAAAGACGCCGGAAAAGCGCCTCGTCCTT
CTGAGTGTTCTCGTGGAACATCCGTGTGTCGATGGCGGCGGCTACCAGATTGTTGGCTGC
GGTAATAGCGTGGATGTCGCCTGTGAGGTGGAGATTGAACTCTTCCATGGGCACAACCTG
GCTGTAGCCTCCACCGGCAGCGCCCCCCTTAATGCCAAACGTCGGTCCCTGCGACGGCTG
GCGGATGTTGGCGAAAGCCTTTTTATTCAGGTGCGCACCTAAGGCCTGCGTCAGGCCGAC
GGTTGTGGTGCTCTTTCCCTCCCCCAAAGGCGTCGGGTTTATGCCGGTGACAACCACGTA
GTTCCCGTTAGGGGAGCTCTCCAAGCGGCGGCAAACATAAAGGGAAACCTTCGCCTTGAA
GCGGCCATAGGGCTCCAGCTCCGACTCCAGAATGCCGCAGCCCTCGGCAACCTTGGCAAT
GTGAGGCAGCGAGCCCTCCAGCGCCTGGGATATCTCTATGTCGCTCGGCACAGGGCTCGA
AAGCTGGTCGCTCGTAAGCTTTGACATAATCCCTCGTACAGCAGAAGAAGCACCAGCCTT
GACGTTGCGTTGTCGAGCTAAATCCAGCACCGAGAGGCAAGCTGCAGGTCTGCGTTGAGG
CAGCAACAGGATCCTTGACGCGCGAATGGTGTACTTGTGGAGGTGCAGTAGCAGCTGTGC
GAGGGTTATACACGATTTCTAAGCTCACTCTTGTCACAGAGGGTGTGCTGTTTTGTGC
>NODE_4883_length_2758_cov_18.478957_g3666_i0
CGGGGCGGGGGCAAAGACGGGGTTGTAGAGATAAGAAGGCCAAAACAAAGGGGGGGGGGG
GCGCAGATAGCGATCGTTTTATCGCTACTATCTAGTGTACCAAACGTCTCCATGTCACAT
GTTGTCTATTTTCCCCTCGTTTCCTCTTTTAACACATACATCCCGTTCCTCCTTGTGCAT
TTCACATTCTCCCACTATGTGAAGGGGGGGGAAGAAAATCCAAGCGCAAAACTAGTGCTG
CAGCTAGCTATATAAACCTTCCACCCCCCGGACAGATAAATCATCTGCAGATAGATCATC
TACAGATAAATCATCTACAGATAGATCATCTAGGTCATCACTTGCCGTTGTGAGAGGTTG
CGCAGGATCTGCATATAGCAAAAAAAAAAAAAAAACAGGGAACATGTGCTATAAGATCAT
GCCGAGTATACGGGTCCCACCCGGCAAGATGAGCTAGATCATACAGATCATACAGATCAT
ACAGATCATACGGATCATACAGATCATACAGATCATACAGATCATACAGATCATACAAGA
TCGGGGATAGATCTGCCTCGAAAGGTCTACTGCTTATAGATCATGACGTGGGAATCGATG
ATCTGTTGATAGATCTGTTGATAGATCTGTTGATAGATATGTTGATGATCTGTTGATGAT
CTGTTGATGATCTGTTGATGATCTGTTGATGATCTGTTGATGATCTGTGCGAGATGTGAA
CCCTTCTCCTAGGGTGAAGGGAGGAGAAGCTACCTCAACACTGCTAAGGCTATTATACGT
ACTATTAATAGCTAAAAAGTCTCCATCCACTTCGTAGGCGTCTCTCTCAAGGCTCATCGC
CTCCATGAATCAGCCAATCTGCTCGGAGATAAGAACTAGTGAACCAATCAGTCGGGAGGA
GATACATGAACCAACGAATCCTTCAGCTCGGAGACATGAACTAATGAACAAATCAGCCCG
GACAAGATCTTATGAACCAACGAAGCAGTCCGCTCGGAGATACGAACCAACGAACCAATC
GGCTCGGAGACACGAATCAATGAACCACTCAGCTCGGAGACATGGACAATAACGACCAAC
AGCTCGGAGGTACGAACCAGCAAACGAACCAATCAGCTCCGAGATAAGAACCAAAAACAC
GAATCAGCTCGTAGTTACGAAACGACGAACCAATAAGCTCGGAGACATAACCAATGAACC
AATCCGCCCGTTGATATCATAGATACGAACCGACGAACCAGTGCGATCTTCTGAGATACG
AACCACTGAACTAATACTCTCGTAGATAACAAAGAATCGATCAGCCAATCAGCTCGGAGA
TATCAGCCAATCAGCCAATGAGCTCGGAGGTATCAGCCACTCAGCTCGGAGATATGGAGC
GTCTGCACGTAGGACACTCCTCATTCTCTTGCAGCCATCCGTCCACGCAGTCTGTGTGGA
AGCTATGGTCACACGGTAGTCTCGTCAGCTCTTCCGACTCTTCGAAGTCGCACTGACACA
CCAGGCACTTTGTGTCTCCCTCTACCTCCCCCCCCCCGGCTCCCGCTCCCGAAGACCCTC
CGGCGGTGTACGAAACCCTTGGGAGGGCATCGATGACCGACTTGCACCTTAATCGCCACC
TTTCCTTACGAACGTCACCGATAGCGCTCCCGAGCTCGAGCATACCATCGTAGTCAAGCG
ATTCGTCCTCAGCCATCGCGAACGTCCTCGGGCTCCTCTCGTCCTCCTCCAGCAGCGCCT
GCATCGCCGCCATGTCCTCCGCCGCCACTCCGTCGAGGCCATCGATGCCGCCCTCCGTCC
CGCGCAGTATGTCTACCGCTGCGGAATAAGACGCCATTGCCTCCTCCTCCATGAGCATTC
TAGCGAGCGCCAGCGAATCGGCCTCCGAGTCCCCGCCGCCCGGACCGCCGGCAGATTCCG
AATCGACGACGACGGATTCCGAATCGGCGATGGCATCCGAATCAGCGACAAATTCCGAAT
CAACAATTATGTCCGAATCGGCAGCGTTTCCCGAATCAGCGGTGTTTTCCGAATCGGGGG
CGTTTTCCGAATCAGCGACGGCGTCCGGGTTGACAGTGGCTTCCGAATTGGCAGTGTTTT
CCGAATCAGCGACGACTTCTGAATTGGCAGAGTTTTCCGAATAGGGTTCGTTTTCCGAAT
TGGCAGCAGCTTCCGAATCGGCGGCGGCGGCGACGGCATCATCATCATCGTCATTCGCCA
GATTGATGATGCGTGCCGCTCCCGGTGTCACACGGCCTCCTCCGATTCTGTTAGCGCCAC
GCTCCCTCTCCCGTGTCGCCGATGACGCTGGGGATGCGAGCACCGCAACTGGTTTTCTAA
CTGGTTTCGCGACTTCTGGTGCGGCTGGATCGAGACCGCGGACAGGAGTAGAATAGGATG
GCCCCGCTGACGCAGCCACGCTCTTCATCGCCGGCGCTCCCGTTGTCGCCTGCTCGATTT
GTGGCAAGTTCTGAGACTCCGACTCCGTCAGGGCGAGCTGGTGGCTCGGTCGCACAGCAG
GGCAGCAGTAGGGTGCAGACTCCATTTTTCCTTTCCTTTGGCTTCGTGTCCAGAGGTAAG
CCGTTGATCGATCACCAGATCAGATCGAAAGTCAGCAAAATGCGCAGCTCTCTCGTGGAG
AACTCTCCCTCTGAAGCGTGGTGGTGGGCGTGCCAGTAGTTCGCGGAGAGGCACCTCGTT
GAGATTTAAAGGGCGAAGGCTGTGTGTTGCGTACTCCTGCCGTGGTGTTGTGATAGTG
>NODE_4884_length_2757_cov_4551.914307_g3667_i0
GGGATGCCCGTAGAGCGGCTGCGCGCGAGGAGCTGTGGAACATGTATCATGGACCTCGAC
CGCGTACCTTCCTGCAGAAGCAAGCCTGGTGGGAGAGGTTGCAGTCTGCCAAGCGACGAG
CTGGAGGAATTGGTGTTCCGTACCGGAGCTTCGACGAGCTTGGTGTGGCTGCGTCCGAGG
CGCACGAGCTCGGTGGTGCGCGTGAGCCGCTAGCAGCGTCTTTACAGCAGCAGCCTGATC
CTGAGGTGGAGAAGCTCGCTGATGCGGTACAGCAGCAGCACAAGGCTGAGGAGGAAGAAC
TCGGTTTTGCTGAGGCTGACGTGTTGGAGCTTGATGTTGCTGAGCCTGTGGAGGAGCTTG
GTGGTGCTGGCGGCGAACCGAAATGGGGCGGGGGCGGTGTGGGCGGCGGAGTGCGAGGTC
AACCAGGGCCTGAGGCGGAGGAGCTTGGTGGTGCTGGCGTAACGCCCCCGCCGCTTTCGT
CGTTGGTGAAGCCGCAGCAGCTGCGTGGGCATGAGGGCGTGTCGATGCAGCAGCAATGGG
ATGGGGACGGTGTGGGCGGCGGAGTGCCGCAGATTGGTTTGGGCCAGAGTGGCTCGTACC
CCTTCGACCCAGGGAAACCAGAGAAACGGGATGGGCGTGGGGGGGGGTATGGTGACGAGT
GCTCAGAGGTGGAGCTCGTGGGAGGGGAGACCAGCAGCAGCAGCAGCAGCAGCAGCAGCG
GCGGCGGGGCGCGATCTTTCCCATTCGATCCAGGGAAGCAGGCATGTTATATTTTCCAAC
TTTCTTGTTGGTGGATTCAGTGGATTGGATTTTCTTGGTCTGTTGTTTTGTTTTTGTGCT
TCTCTGTGTCTTGGCCGGCATATTTGAGCAATGACTGCTGTAGTTGTGGTGAGCTTGTAC
CCTGGTACGGTGGATCGCAGCTATGTGTGTGGTTGGATGGGAACTGGGTAGGAGAGCGGA
CGTTCCCGTTTGACCCAGGCAAGTCAACAATTGGCTGGTATGTGTCGGGCGAGGACTGCT
GTAGTTGTGTGATTGTACCCTGGTATGATGGTGCACAACTATATTGTGTGTCTTGCTGTT
GGAATCACGGGGGGGGGGTTGTGATGCCATGATTCTACAGCCAAGTGCACTGCTGTATGG
AACCAGTTTGTGATGGACTGATTATTCAGCAAGCAGCAGTGTATGATAATTTCTGACTGT
TTGATTCTACAGCAGCAGTGCATGATTTGTTAGACTGCTGCTGTGTACTGGTATACCGTA
TTTTATGTATACGTGGATGCATGACACCCGTACTGCTGTGTGTTGCTTGAAGCATAACAG
GGGGTGGGTTGCCAGCTTGGTTCTCAAGTACATGATATTATTGTGTTGGAAAATTACTGC
TGGTTCTGGCTTGATTTTACAGCGCATGATATATGATGTGTTGGAAAATTACTGCTAATT
TTGGCTTGGTTTTTGAATGCATGATCAATGTGTTTGAAAATTACTGCTGATTTAAACTTG
ATCCTACAGCAGTACATGATATTGATGTGTGAAAATCAGTGCTGATGCGTTGTAATGGTA
AAAGTTATTTTTTGTGGTCATGGGGAAGAAAGATCAACCAGAAATCGGTACTGACGTTGT
TTTTGTCACTATTGTTGTGTTGGGAAGAATCACGAGGGGGTGTTTGATGGCATGATCCTA
CCCACAGACATAGTGCATACTGATGTGGTTCGTTATCTAACGATTTGACTTGGTTCCTGG
CGCTGAAACTAACCACCCGACGCACCCTTTGCTCAACGAGTCAAACTGCACCCTCACTCT
GCGGATTTATGAGATGTAGTCCATGCCGCGGTGACGTTGAGCCGCGGCGGAAGACAAGCG
TCGAGTCCGTGGGATAGGGAGCAAGATGTACGTGAGTGCACGCATACAACGACAACGACG
TTCTGTTTGTTTCGTTGTCTACGGTGCTTATTTATCATTGACCGCTGATGTTTCTGGTGT
GTGGGTTTGGATTTGAATTTGGTTTTGATTTTATGGTTGAGGGATTTTAGAGTCACAATG
ATATCGCAGCATTTTACTATCAACCATGCGATGAATGTTTTGTCGTCTACCGAGCAGGGG
GGAGATAGTAGCTGTACTCGGTAACACGACGAAGACTTTCCATCGCAGATAGTGGAGTCG
GGTTATATCATACGTGCATGCGGACTATGCACGCAAGACTACTGACCGGAGGTCTGTCTC
TGGTGGAGCAGTTATGCGCGCTGGTGTCTGTGTATGGTTTGATTATAGAACGTAGATGTC
TGGAGCATGTGTCTAACGGGTAGTTTGAGATTAACACGTACGGTCGGCAGAGCAGCATGC
CGACTTTCTCATCAAACCGTTCCACGCTGAGACGTTTCGCTTTGACCGTGACTCTGTGAT
GAACTTGTTGTGATTTCATCCACCGGTTCGTTTGTTTGTTTTTCCGGGGGTTTTGGGGCA
TTTGGTTTTGGGGGATAATAGTAGGAGTTTTCGATGTGCATGGGATGTTTTTGGAAAGTA
CTTGAAGAATTAACGTGCAACTTCAGGAGTTCTTAAGGAAATGGAGAAAGTGTTGGGAGG
TACCCATACGTTGAATAAGGTTAATACGCCAATAGAGTATGCCGATGGTCTTGATGAATC
GTGCCGTACGCTTTGGCTATTGGTTAACTGCGCACAACGTACAGGGGAACCAATTACTGA
TACCTATAGTACTTTTGGATTCAGATGCGGATTGTTGTCTTCTTGTATACTTCCGAG
>NODE_4885_length_2757_cov_269.786140_g2387_i1
GGGAGAGTTCTTGTCGATTTTGATATTCTGCTGGGTGACTGCCTAATGAGTGTGGCCGTC
GCGGGACCGGACCGCTGTTATTTCTCCCGTTTTCATTAACAATTCACTCCCTCGATGCGT
TTTTTTGTGGGTGACGGTAAGAAAAATAACGCGCCCTTTTTTTTCTTCTTAATGATGGAA
GAGGCGCGCGTTTTTCCAATGGTAAAAAAAAAGGTAATGTAAAAGACATAAAATACGCCC
CTCTGGTTGTTTTTGAGAACCTGCACGAAAGTACAATACAGTAGTACCTTGCTGTCGCGA
TTTCTAACGGCAAGAGACTGGTGCCCCAGCGCTGGCTTCGCTCGCGGCGTGCGCGCTTCA
TTGCCCCTGGGGTGGAAGTAGTACCTCGCAGCAGTAGTAGTATCATATTAATTGTTGTAT
TTCACAGTACTCAGCACGAGTAATATTAACTCACCAAGATGCCGATACTCGGCCGAGGCC
CATGGTTTGTGCTTGGCTGTCGAGGCGTGCAAAAACTGTCGCTACGCCGCTGCTGTACGC
CCAGAACGAGCTTTGAGGGTCGAGCGGACAAGGGGGTACCCAGGGTGTGTTTTGTGGGGT
CACTTTTCTGTCACGCCTATTATCTTGAAAATCGGGCATCACTTTTGGGATTATGCTTTT
TGAGTCTCCGGTCCAAGGACCGGAGAATAGTACGTACCAGGTAGTGAACTCGTGCGTTTT
CGTTTTGTCTGTTTTTTGTTTTTGTTTTTTTTCTTCTTGTATTATTGCGTGGCGGAAGAT
TTTATCATGCGTTCGATGGGCGAAACACCCGTGATTTTTTTGTGTGTGCGTTTCTCAAGT
GTGGTACGTATATATACATACCGGGTACACACAAATGGTCCTTACATTTCCGGTTTGGGA
GGTGTCACATTCGATTGATGTGTTCTCACATCACTTACAATAGCTCATTTCCCTGAAATC
TTAGTTTGATAGATGCTCTTGATGTTTTGTGTTGGTGAGCGTTATATCAGGTATGGCATT
AATTTGAGTCCTACCAGATATGACTGGATTACGTCCGGTGGAAAGCAAACATTTTTTGTT
CTTTGGTTGCTTTTTTCATCACGGGAGCTTTCTCCGCCGGAAAATCGCAGAAAATTGCGT
CAACTGCTGCAGCAGTACTCCCGAAGTTCACTGCGTACATGCGTCCGTGTAGCGCTTCTA
CTCGTAGAGCCTTCCCAGCGCTACAGATGCTCGTGCAGCAGCAGCAGCAGCAGCAAGCAG
GTGCTCGTGCAGCAACTTCACGGACCAATCGGATGACCGAAATAATCACCAATGTGTATA
GTTCTTACCCCTTGACGAGACCGACCGACCGGTCAAACGACCCAGGTAACGACCAATACG
AAAGTATATCGCTTGCTGGTTGACGGACCAATTGGATGATCGATTTAACAACCAATCTAC
TTAAGTTCGTACCGTTTGGCGTGACCGACCGATCGAACGACGGACGTAACGACCAGTACA
AAAGTACCGCTTCACGGGCCAATCGGATGACCGATATAACCACAATGTAAATTTCCCCTT
GACGGGAGCGACCGACCGATCGAACGACCCACGTAACGACCAATACAAAATGCCGCTTAT
TGGTTGCCGGACCCGTCGGATGACCGATGTAACAACCAGTCTTAACGTTCGTATCGTTTG
GCGGGACCGCCCGACCGATCGAACGACCGACGTAACGACCAGTAATTCAGTACCGCGTCA
CGGACCGATCGGATGACCTTTGTAACAACCAAAACACGTTATATTACCCATAACGGGACC
GACCGACCAAACCGATCGAACGAAAGACGAAACGACCGCTATATCTTACCGCCTACTGAA
ACGATCAAAACCACGGACGAAACAGCCACCTCAACGTTCGTAACCGCTTGGCGAGACCTT
CCGATTGGGCGACCGACGTAACGACCACCTCCACCGTGCTGATCGACGGTGAAACCGGAA
CGACCACCCCCCCCCCGCCCCCGCCCCGACGTCATCGCATAAAAAATCCTATTAATTTCT
GGAGAGCAGGTTGTCGATGGTCTGGTCGTTGATGACCTGGTCGTCGCACTCAAAGTCGTT
CTTCAGGCCTCCCGCCGCCTGCACAAAAAAGGGGGGGATGGAGGTTGCGGTTAGGGATGC
ACAGGGCTACGAGGGTTTTGCATCATGCCCACCGCCTTGATACGTGCTACCATAGGAGTA
CATTATGTGTTAAGAATGTGGGGGTTAAGAATCTCAGGCTTGAGATTATTTTACATTAAT
TTATTAATTAATTTAATACGCATTCGTGCTACGAATACATGATATATATATCGAGGAACG
CCACTCAAAAACGATAACGAGGTGTATAAAAAACATACTCGGAAATATGGTGGGACCGTT
ATTATTGACTCGGATAATTCTTAGAGATCCTGCCAAATATATTTGCTAATATATAATTTG
TTGTGGAGCTAATAGCCTTCAACCCTGTTAGTACTGCGCTGTATATAAACAACTGTTTGA
ATCTAAACCCAAGTAATTTGTCCCCCAAAGCGGGGGTGCGGTCCTGAAGAGCTTCCTATG
CTCGACGTGTATACATCACAATAAGCCGGGAGCCTTTTTAACCAAAATGGGAGATTCTTA
ACCGCTGTACATATCCCCAAATGCTTCTGAGTAGCTCCAAAATAACCGATTTAGAGCAAA
CAGGGATGCGTGGTCAATGGTCAAATGACCAAGGCAAGCAACACATGAGTACGCCCC
>NODE_4886_length_2757_cov_23.097988_g3132_i1
CATCGGTCATCGGTCATCGGTCACCGGTTCATCATGCCAAGTAGACGCTCTCTCCATTTT
ATTGGCGTTCACAACGAATCCACACAGCAGCAGTGGAAACTACACCGCCCCTTTGGGGTT
TAGGCTTATATTAGTCAGGCGCCTCCGGTCGAGGGTCTACTCCAGAAGCCGGAAGTGGTG
ACGCCTAATCTTTGAAACTTCCATACCCAGGCAACGCGTTTCGCGAGAAGCTTTGCGCGC
TACAGTACGTCAGCAATGGTCCGGCTACGCTACGGCGGGGCGTGCTTCTGGGTGGCGTTC
GGCGTACTGTCTGGGCGTGGTGAATGCAGCACTGATACGAGCAGCTCCAGTGCCGACTAC
GGCGACTGTGAGGAAGATACCAGCTTGATCGCGGACGGAATTTGCCATCCTGCCGTTAAC
ACTGCAGCCTGTGGCTACGACGGTGGCGACTGCTGTGAATGCACCTGCTTTGTTGGAGAC
GTACGTTGCGACATCACAGTAGCTGAGTTTTCTTGCCAAGATCCGGAAGCTCCTACGGAT
TGTGCGTCGACGGCAAGCCCAACTACGAGCCCGACGTCTTCGCTCGGAGAGTCAGAATGT
ACGGGATACGAGCCCCACATCCAAGACGGCTACTGCGACGAGGCAAACAACAACGCCGCG
TGCGGGTTTGACGGGGGCGACTGCTGTGCTTGCACTTGCGGGGACGATCTGGCACACCCG
TGCGGCGTGGAGGGGGAGGGATTTGACTGTCGAGACCCAGACGTGCCTTCGAACTGCAGC
TTGAGTCTCCCCGGCTGCGGTGGATTTGTTGACAACATACAAGACTCATACTGCGACTAC
TCTCTGAACAACGAAGAATGCGGGTATGACGGTGGCGATTGCTGCAGGTGCACGTGCCGG
GAATTCGGCTACTACGGCTACTACGAAACATGCGGCGTGTATGGCTATGACTGCATTGAC
CCGAGTGCTCCTCTCGACTGCTTCAGTGAGAGTCCTACTCCGAGCCCGACTGTGGCCGGT
TACCCTGGCTGCGAGAGTGCTTACGGCACCTATATTGCGGACGGAGAATGTGACTTCTCA
AACAACAATATAGAGTGCGGCTGGGACGGAGGAGACTGCTGCCGGTGTACATGCGTCCCA
TCGATATTCTCATGCGGACCCTATTATGATTGCCTGGATCCTTCCGCCGGTACCGATTGC
GTGACCCTCAGCCCATCAGCTAGCCCGTACGGCAGCGACGACTACTACCGTACGTATTCG
AGCCCCACCACGACCTCGTCTACCGATACGTATTCGACCTCCACAACGAGCTCGTCCGCC
TACTACCAAGATGACGACGATACGATAACCAAACCGGCAACAGACGACGACGAGTGCGAG
CAACCCGTGTGGCTAATCTCGGACGGACGGTGCGACGTGTCAGCCAATACCGCCGTGTGT
GGCTGGGACGGAGGCGACTGCTGTGAGTGCACTTGTATCGACGGTTCATACGCCTGCGGA
GAAGCTGGATACAACTGCTTGGATCCGGTCGGAGCCAGATCTGACTGCTCTCCGCCCACA
CCTGCGCCAAGCTCCGAAGAACTGGGCGTGGGTCTCCAGGACACCCCCACCACAGCCACC
TCCCTTACGAGTGTGGAGGTCGGCGGCGTAGTTTCCATCGCTCTGTTCGGGTTCGCGAGT
GTTGCGGGGCTCATCATTGGTGCTCTTATTTGCATCCGCCGGAAGTGTCGAGCCAGCGTG
CCGTAGGTGGTGTGGAAGCAGTGAGCACCACCACCACCACCGTAGTCTTCGGGTCCACAC
TCCTATTAATAGCGTGGCCTTTTGACTGTATGGCCGGAGGATGTGCGCTACGTACGTATA
GAGGGGTACGAGCATATGTTGGTTTGTCTTTGGAGGCAAATATTTCTGACTGACTAGTAG
TATGCTCCCTTGACCCAATATGGTTGGAATACCACCTATACCGGTAGCGTTTTTACGATA
TTCGTTTTCATGATATACGTAGGCGTTTTGGGTTGATTGTTCATCGGGTTGCACTTTCAG
CTTTCATCACAATCAGATTTTGACTTGGAAATAGTATGGAGCTCCTTACGTGAGGGGCTT
CAGAAAAACTCCGAGCTACCTTTACCGTAGCACTGGTCGGAAGGTATCGTAGGGCAGGCG
CCAAGCTGTGCCGGCGGCGGACACGGACGGAAGGGGCACACAGCAGGGAATCACGACACG
TCAGAAGGTATCGTAGGACAGGCGCCAAGCTGGTGCCGGCAGCGGACACGGATGGGGGCA
CAAGGCAAGTATTTGATACGTAACCAGAGCAAACATGTAACAAGTTGGATCGGGTAGTGT
GGAAGGGTTTGCTCTGTACAACAATGCAGAGCACCAGATGGTGTGGCAATGCCAATATAT
GTGTGGTTTTCCTCTACACGCGAGATATTGTGGGTACTGTACTGTAGTACTAGGATCACG
AGGAGGTCCGTGAAAACAAACGAACACTAACATCGTGTTTAAGGTGACGATGTGGCTCTT
TAGTTTGGCGTTTGCGCCACGTCGACGAACGTAAGCGTATCATTGGAGTCAGCCGCGCAA
TGTTCTTGTTATGTCCCGTGTCAACCAATAAACATGCCGTATGATATTGTAAACGTTTGC
AGTGGTGTTGTGCTAACATAAGCTCGTGTCCAAACTCGTGTGTCCCTGGACAGGCTCCAA
TAAACTGGAGTGGAAAAATACCTCAGGGGAAAAAAACGTAGTCAAATCTAATATCAC
>NODE_4887_length_2757_cov_16.970566_g3668_i0
ATTGTGGGGTCGAGAACGGGCGGCGGGGGATTGGCGTGTTCGTGCGTTTGGTGGGTTGGT
TGCTTGGTGGTCGGTTTGTTCGTTCGCTGATTCAGAGGTGTGTTTGGCTGTGTTTTTATG
TTGGTTTGTTCATGGTGTTCGTTTTGATTGGTTGGTTTTGATTGCTTGATTGTTTGATTG
TTTGATTGATTTGTTTTGTGTGGGTTGTGTTGTGTTGTGTTTGTTTGTTTGTGTTGTCGG
TTTGTCTGTTTTGTTTTGGTTGGTTGGTTCGGTGTTGGTTTGTTTTTTTGTGTTTTTTTA
TTTGCGTGTTTGTTTATTTGCGTGTTTGTATATTTGCGTGTGTGTTTGTTTTGTCTGTCT
GTACCACGTTTGTATGTTTGTACGCCTTGCCCCTTATAACGTTGGTAGTACTGGAGATAT
ATCAGGCCGTGTGCAGTTTGTTACAGCGGGCCCGAGCCGTGTTTCGCGTGACGCGGTGGC
GCGAAGCTCAGCGACGCGCGGGGGAACGCTTGGGAGTATCGAACGCTTTCTACGTCTGGC
CGGATCCTGGTCGATACGCAAACCGCACGCGACAAGACTATATACGCGCGAGCTGTTTAT
ACCCTTGACTGGCCCCTTTAGTCGCCCGCCCACGGAGCTTCCTTCTATTGCCCTGCGGCT
TGTTGCCTTTCGAAAACGAAACGTCTGAAGTTTTGGAAACCGAAAAAAAATCGAAAGGCT
GCGATAAGGGGCACAACCGTCCGTCCCACCCCCCGCGTTCACCACACCCTGACTAAAAAA
AAACGCCTTCGTCGTGCTTTTGGCAGATGGGACCGATAGATCCTGCGCAGTTCATCCCCT
CCCTGCACGAAGACGGGTCCATCGAAACCCTCCAGGGTCTCGTGCAGCGCCTTGTCGAGC
GCCTGCAGTGGCGCTCAAACCAAGGCGACCCCCTATTTCCGGCGGCTTATTCTTATGGAC
GCGAGGAAATTTCCCCCATACGCTCCCAAAATGTCGATTCCGCGCCGACCGAATCCGCGC
CGACTGAATCCGTGGCTGCGAAACCCGCGGCCGCCGAATCTGTGGCCACCAAATCCGCGG
CTACCGAATCTGCCTCTACCGAATATTCGGCTACCGAATCTATGAAACCCGCCGCAACCG
AATCTGTGACTACCGAATCCGTTGCTGCCATGGCAGCCAAGGGGTTCTCGGATGACGAAA
CGGACTCCGGGTTGTGCCTGCCGGATGCTATCCTGGCGCGTGCTATTCTTGGCCCCCCGG
GCGTCGCCGTCGCGCTGGCTAGCACGGCGAGAGAAAACCGTCGCCGCAGAGCGTCGGAAC
ACGGCGGCGGCGGCGGCGGCGGCGGCGGCGGCATTGATGACGAGAGGTGGCGGCGGGAAG
TACGCGCGCTGGAGACGGGGAAGAAGAGCACGATTACTGTCGCCGAGGGCGCGGCCGCGG
CAGAAAGGGTTTTGAGGGAGATCAAGGCGTGGGAGGCGAGGGGAAGAGATCCCACCCTGA
GAAGTTTCCCGTGCCTGCGGGGGACATTGGCGGCATTGACGCGTTGGGGGTCCGGTCCCC
GCCGAGAATCGCTGCGAACGGCATTGTCGGATTCCGAGTCGAAGGCAGAAGTTTGTGCGT
CCCCCCCCGCGTAATCACGGGCAACAGACGATCGAAAGCCCCCCTTCTTTCGACGCTGTT
ACCCACATGCAAAATCCGCCTCACAAACGGTTCTTAGTACATAGGATAGGATGTAGCTCT
CCCTTCGTGCGATTCGCCGAACACCTCACGGCGCTTCGCAAAGCTTGGTGCAAGCAAGGT
CTGTCTGGTCGGTGAAAACCCGATGTGCTCCGCCCCGGCGTTGTAGGGATGCGAGGGTGT
ATGGTCACATGCATGACTACGGCCAGGCATGCCATGAGTACACCACCTCCATCCTCGCCC
CCGCCCCTGCTTGTCGGCGAGTGGTCAACGAGTTTTGTTTTTCGTGGTGATGGGGGTCAC
AACTGGTGACGTCGCGCTCGAGACACACTGCCTGCTGGTGGGGTGGTACTCTACGGTACT
GTGTATGCCGGTACTGCTGTATTTGCGTTGTTTCAAACATCTGTAAGTAGATTCCATTCC
TGCTGCTGCTGCTGTTGTGGGGTTTAGCTGTTGACGCACACCGCTTTGAATGTGCGTCGA
GAGGTGACTGGTTGGTGGGGTGCTGGTCAAGGGCACCGTGACGGAGGCTTTTCGTTTTTT
GGAAGAAGCGGGGTTTTTTGCCTCGGATTCTCGTACGAGCGCGGCCTTGTGTGTTTGTTT
TTTTCATAGATAGATCCCTGATCTGTACGAGGGATCTCTATAGCTCATGTTTCCGGGCAG
GGCGCGGCCTTGTGTGTTAGTTTTTTCATTTATAGATAGATACCTCGTAGATTACTGACC
TGTAGAATTTTGCTCATGTCACCGGGTGAGGCGCGGCCTTGTGTGTTTGTTTTTCACAGA
TAGATCCCTGATCTGTAGGATCTATGATAGCTCATGATCTGTAGGGTATACTAATAGCTC
ATGTTTCCGGGTGGGGCTCGGCTTTGTGTTTGTTTTTTTATCGACGACGGGGCAACCGTA
TGTACAGCAGTAGCTGTGCTTTTTGTAGACCCACTGACTGCGGGGAGTTACGGCTCTTCG
TACCGTACTTACAACGGCCCGTGTTTTGTAGTTACCCTTTTGTCGAATATTTGCTGAGCG
CCCTCGTAAAATCGTCCTTCGGGCAATCCAACGAATAACCGAGGCATGCCTTGTGGG
>NODE_4888_length_2756_cov_169.987700_g3669_i0
GAAAATACGAAAATGGGGTATATTTATTAGACGCAGGACGTTTCCCGTACCACTCAACAC
ATCCACAAAGCCCCACCAACCAGACACACCTTACCCGTCGCCTCGACGCGAGCGCGGAGG
CTTTGCTCCCCTACTGGTTCCAGCTGTAGAAAGAGTTCATGCTCACGCTGACAATTTTAC
ACGAGCTGGAGGTGGACGATCTCATCGACTCCACTGGAATGTACCTTGGCGCTGCCTCTG
TTTTCGCGCCCCTCGAACCGAGCTGACAGGGCTCTGGCGCAATTGACACTACCAATTACC
CGTACGAGTGTGAGGGAGGAAAGTTCGGTACACTGACGATGCCGCTTGACATCGCATCTT
TGGTCGGAGGGAACATGGGCGTGTTGAGCTCTTCTCCATCCTTGGTCGACGTTCCGGAAT
TAGGCCAAGGGCCAGAGTCTGACTCTACAGAGTGTGGCCCGCGCTTGGCTCAGCCTGATG
CATGCGTCGGGTTGAACACTAGCCCGGAGCCAGTGTCGGATTTGAGCGATTCTGGCGGGG
AGGAAGATATAATGCGCAAGTTGGAAATCGAGTCGAATGACGATGGTCAAGAGAGGGAGT
ACACAGGCTGCTTCGAGGGGCCGGAAAAGACACTGGAGGTATGCTTCAAGCCAGGCATTG
GCAAACCGGAAGGCTGCCGTGCATTGACCAGACTGAGCCTGGACCGCATGTGCTCCCGCG
CGAAGTGCACGATTTTGCACCAGATTTCCAACGACTACCTCGATGCCTACGTGCTTTCGG
AGAGCAGCCTCTTCGTTTACCCACACAAGGTTGTCATGAAGACGTGTGGTACGACTACCC
TCTTGCGCTGTGTGGCTACGCTGTTGCAAGCGGCACTGGAGCAGCAAGGGTTGGTTCTTG
AATGGATGGGCTACTCGCGCAAGAACTTCACCTTTCCCGGCGACCAGCTCTTTCCTCACT
CGAGCTTCGACCAGGAACTGCAGTATTTGCGCGCACACAGTCACCTCAGCCAGCGGCTAA
ACGGTGCAGGCTACGTCCTAGGCCCGGTGACCGGAGACCACTGGTTCGTGTATGTCGCAG
ACAAGTGCGACCGCCCGGACTACACTGCGACGGATCGCACGATGAACATGATGATGTTCG
ACATGCATCCTGACACCGCGAAGCATTTCTACAAGGAGGCCTGCCCCACGGGTCGAGAGA
TGACAAAAAAGACAGGAATTGCCGAGCTGGTGCCTGGGGCGGTCGTGGACGACATCGCGT
TCGACCCTTGCGGTTATTCTATGAACGCCATCTTGTACGACTCGTACTACACCATCCACG
TCACTCCGGAGGAATCCTGCAGCTACGCGAGCTTTGAGACGAACAACCCTTTCAAGTCGT
ACAGGTCCATCATCAACAACGTTCTTAACGTCTTCCGTCCGAAGCGGTGGGTGCTGACCA
TGGTCGCTGACAAGGCCGGGCTGAGTACTATCACCGAGAATCCCTTCAATGTGGAACAGA
TGGATCTACCACTGCGTAAGGCACAGTATGTCCGCACATCTGTGTGCTCCACCGTTGTGG
AAGGAGACTGCGTCTGCATCATGGGTGCGTGGGACATGAGAGACAAGGTTGTCAGCACCA
AGGCCAGGGGGCGCCCTCGTACCAAGTCCTTGGCTTAAACAGGACCGGTCAAAACATGTT
TTGGAGATAACAGGCCACCACGTGGCACACTCCTCTTCTTGTGCGAAACCAAACGCGACC
TGGATGCGGCCTCAACATCTCTTCAAGTAGACGTTGGGTCGGCTTCTTTCTATGGCGGCT
GGATTTTGCCACCCATCTCTATTTATAGTATAGGCGATGGGTTAATTTGTTGTTGTTGTG
TATCACAGGGCTCGCGCGAGGCAGACACCCATGTCCACATGCCGTGTAGGTAAATTAATT
TATTTATTTGGTGCGAGTGTGCGGCCTGAAGGGGTCGCCTGGTGCACGTCGAAGGCATGC
GGACACGATAAAGAGGGAATAATAACCCTCAGTGGGTGTGGTTGTGTGGCTTTGCTTGTC
GTAGGTATATAGAACGGATGATAAATCTGAGTCTTTGCATCCAAGCTGAGAAAGTCGAAC
GGATTCATGTTAAGTGACAAAGGTAAACATGGAGTGTTGCGTGTTCCCCAGCTGATGCTT
CTCTCGAGCAGGAAATGAGGAAGGGGTGTCAACGGGTGCGGCTCACGGAGTTCCGCTGAA
ATATGTGCATGTCTTCTTATATTGTACGTATCCGGTAGCGGGTACAGTTTTGAGTAACAC
AGGCTAACATATACCAGGTAGTACACTAGGTGTAGGTGTACCAGATAGCCTTCTCCCAGT
TGGGGTGGGTCCTTGCTGAATTTGGCCGGTTGGAACGAATAAAAAAAACTGTTCGTTCCT
TTTTGGTAGGGCTAGGTACTCTGGCACGGGTGTTGGTACTGGGCTCGTACTGGCTGAAAG
CAGCAGTGGTTCGTACAGTAGATTAAACGTTTGAGTACACCCCTATAAACGTCATCCCAT
AGGATAGAAAACCAGACAAAAATTGTAGTGAGAACCAGGGAGAAGTGAAGGGGACAAAGA
CCGTGAGCGTGATCGACGAGTTTGTGTCGCCGATTTTTTTCAGTATTTTTTTTCTTCAAA
AACCACACGTGCGTGATCACTCCATGACTCGACAAGGGACCATGATATCACACGCCGGCT
GCGCCAATAATGCAAATGCAATGCCCAATGATTTAGCTCGTCTCCGGCGGAGCCCC
>NODE_4889_length_2756_cov_96.349236_g3168_i1
TATACGTACTGTAGTATTATAGGGTAAACGCATTGAATGTTTTTCTCCGTTAATAGGGCT
CCCAAGCACGTCCGCCTTGGGCCCTCTCCAATTATCCACGCATGTCTTAATACTCCAGCG
CCCCGCACCCACGGTTTCGACCCATCCAGTAGGAGTAATCCTTCTCCGTGTTGTATACAA
TATAGAAAAATATTGAACACCTGGCGTCGTGTTCGCAATTTCTATCAGCCCGATGCACGC
GTACAGTGTACGTATGTTCATGTATAGAATGTGACGCCTAACACCAAACGGGCCACGCCA
GCTTCACCCACCGCCCATAAACAACTGCTTTCGCGCAACGTGCAGGGCTGCAACTCTAAA
AAGGTCACAATCTACTCGTGCCTTCGACGTTTAGAGATACTCCGCACACTCGCGTTGGTG
GTGGGCGTTTCAAATTGTGGCCGCGCGCGCCAGTTTAGAAACGGGCATATCCCCAATATT
TGTACTTCGATGATAATGACAAGCGGCGTGATGACAAATGTCGACCAAGGATTTCACACC
TCTAAAACAAATCGAACCTAAACAATTGACCAATCAGAAAACTGCGGGCACGAAAGTCTT
TCTCTACCGCAGCCGAACGCCTATCAGCAGCGGAGAGACCCGAGATTTGAAGCTTTGCAG
CCCAGCTCGCGGGTTGAAAGGGGCCTGTCAATCAACCGTACAGCTTGGCTGAGTCAGAAA
AAACGCTCGCACCAAAACCTACTGCACACATCAAGCGCAACACACGATTCTCGAAACTAG
ATGAAACGCCTCAATACATTTGTACACCCCGCACCCTCCCAACCTGCACCGCGACCTACA
GTACTACTGTGTAGAATTTGTTTGAAATGCGACTTGGGCCCCCCTATGCGTTGAGTTCGA
CTTCCATCACCGAGCGAGTCACTCGGCTTCTGAGCGAGTGGCCTGGCTCATCACCCTGGA
CGTGCTCCACCGTCAGCATCTCCCGATATCCAGGAATTCGTTCCATCGTCGCCTTCCGAA
CGATGTCATGCACTCTGTACGTCGCCTCACCCTCCGCTACAGTTGGTGCATCGACTCGGT
CGCCCCGCGCTATATACAAATAGCTGCTGGTGCGACCGATCCTTCAAAAATATAGAGCCT
AGCCTCCATGCCCTCGGCGTGCTCCACCATCAAAACTGCCCCTGGGTAAACTCCGTCCGG
CGTCTAATTGTTTTCCTCCGATTCGAGAGCGGCAACTTCGTCTTGTTGCATCTCTCGCGG
CTGATCCTCCATTACGGATAGAACCTCGACGGCCTGGGCGTTCGTCGACAATGGAGGTTC
GGGCAGTTCAAGGGTGACGAAATCCTCCAACTCCGCGGCCGCAGAGGCCGGAACAGATTC
CTTTTGGCTAACCTTGACTACGGGATCCGGGCGACCGTAATCGGTTCGCGGTTTGTCGAG
GCTAGATGGGTTGTGAAACGCCTTGACGTGGTCCACGGTAAGAACTTCCTGGAAGCGCCC
GTCCTTCGGTAATTCGATGAACAAATTATCTTCCGAGCTGGCACCCTCCGCCTCCTTCCC
CTTGTCCTCTGCAGCCCCTGCCAATATGGCCGATTCGTCCACAGCCTGGTTGTTGACGTT
CCTGTCTTCAGGTGCACTGTGAAATCCTTGGACATGCTCGGCCTTAAGCACCTCCTGAAA
CTCAGAGCCAAGCGTGATCGTCGCTGGGTCTCCCTCACCAGAACTTTCGATGCCCCTGCC
CCTAGATGCACTTTGAAACCCTTTGACATGCTCCGCCTTAAGCACCTCCTGATACTCAGA
ACCAAGCTTGATCGTCGTGGGGCCTTCATGGTCGGAACTTTCGGTGCTCCTGTCCCTAGA
TGCACCCTGAAACCCTTCGACATGCTCGGCCTTTAGCACCTCCTGAAAATCAGAACCAAG
CGTGATCATCGTCGAGTCTCCCGTACGGGAACTTGCGTGCTTCTCAAGCTTATCGCGGCC
CTCCCGCAGTGGTTCGCCAGCACCACTATCGTCTACGCCACGCACTGCCATACCGGCCGT
CGAACCAGCCGATCCTACGTTGCTTGAAAAACCACCTTGAGAAGCCTCGTCCAGCTTTGG
TACCTCAACATTTCGGGCCTGCTCGGCTTGTTCTTCGATTGTGTCGACTTCGCCGGAGAA
GCCAAACTCAGCAGCCACCTCTTCGAGGATGAGGGCCTGTCGCTCGAGCAACGTCGCCGT
TTCTTCTTCGTCCGTCTGGGGCACCTGCACGGGCAGTTCGACTCGCTCGGCGATGAAGGC
GGTTGTCGCGGCGAAGCCAGCGTTGAAGCCGTACATGCACGCCTTGTGAGCGACGAGCCT
CGGAACTTCACGTCTCCGTCTGTCGCACGCCTCGCTGAGGCGGTTCTCGGGGACCCTGCC
GGTGCCATACCGTTGGCAAGCCTCCGCGCACGTGAACTCCAAGGCCTTCTCGAAAGCCTC
CTGGCAAATGTGGCCGATTTTGGGACGAGGCAGACTCTTGCGGGCTTTGGCGCAGGCCTC
AGAAGACGACACCTCTGACTTGATCGCACCGCATACGACGTCACATTGATCACCGCCGGC
AGCCGCCCCCGACGGGTGAGCACGCCCCGCGCACAGGGCGAGCGCCGCCCACGTCGACGC
CTTCATGGATCGCTTATTGAGGGGATGCCGATAGAGTCCGTGTTCCGTGTACCTGGTAGA
GGCGAGAGAGGCACTTCGTGTATACCTGGTACCTGGTACGAGGACCCCGATCGAGG
>NODE_4890_length_2756_cov_47.607156_g3670_i0
AGTCTTTGAAGCTGACCACTACTCTACCGGGGCGACCGGCTTATACCAGGTATTTAATAT
ATACGAGGAACAAGTCAGGAACTGGTTCGCAAGTACCAATTACCAGGGTACCAGGATTAT
TTTTTATTTTAGCATGTCTATTTTTGTGTAACATCCTGGTGCAAGTCAGTGATGATCGTG
TAACTGCTGCGCAGTAACCTGTCAACGCCTCAACGAGCTACCCAAAACCACTATCAATCC
GTACCCCCGGCTCTGCCGAGCGCGCACCGCCACTGCTGCTGTTGTCCGCCTGCCGTGGTT
TTCTTCACCGAGAAACGACCAACAAACGAACGAAGAAAGAGGAAGAAGCCACAACTATTT
CGACCGGCCGGAGGAGAGGAAAACATTCCGGCGGCAGAGAGGTCGAAAAAGGACTTCGAC
CGATAGCAACGTAGCGGTGGACCGCGGGGCAGAGGACACTATACTGCCGATCTCAGGGCC
TCGACAGGAGGCATGTGTTGGCCGCCAAATTCGGTCGTGGAGAGACACAGGAAAGCAGCA
ACCACCATCTGGGTACTGTTGGTGATCGCATTTTTCGTATACATCTCGTACATCGTGTGG
GACACCGTCGATGCGCGGAAAAACCCCGCGGCAAGTGTCGAGCTCAAGCAAAGCCCCTTT
CCGTTCCCCGATGTGCTGATCTGCACGAACTTCCTTGCCGGATGCCTCTCATCAAGCCAA
TCCTGCCTTGACGTCATGACTTTGGAGTTGATGGGCCAGACGGGTTTCATGGAAGTTCCC
GGCGAGTTTATTCCGGGGCACGATCCGGATGTGGCGAGAATCAGGAACGCGTTTCCTCAC
TGCGCCGTGATGCCGCTATCGAGGCTCACGGTCAACGAGACGGGGGTGGACAACGGAGAT
ATCACGCACTTCATGGCATCGTTTGCCATGTTTTGGCTTGACGACCCGAACGACGATTTC
GACCCTGTGGACTACAGCATCCACACCCAGTCCGTCAGTACTCATTTCATTGACATCGGG
CAAGACGTGGACCAGATTGGTAGGGCGGTCGTTAATGTGCAGCTTCCCTACGAGCGGATC
CTCGCCGCACCGGAGTCTTGGTTCACTACAACGAGCAATCATATGGTTATAAGCATGGCA
GAGTTCTCGGGAATCACAGAAACCGGCTCCAGAAAGGGGCGCGAGCGGACATATTCGCAG
AGTACAACAAGCAGTAGACAAAATTGGTACTGGACGGGTGAGTCATCCACGACTGCGATC
TCTCTCCTCGAGGTGGAGATGCTCATCACCAAGTTCGAGTACACGGCCGTCGCGGAGGTC
GATCCTGTGGACCTGTGGGCGATAATCGGCGCTATCGGAGGCGTTTGGCAATTCGTGGCG
GTGGCTTTCGGGGTGTTCTTCGTACTTGCCGAAAAGCCGCCGCCGAATAAGAAGATGCGC
ACGTTCCAGGACACCGTGATCACGCCCGCCGTCACGGTCAACAAACACTTGTCCAGCATG
ACTTCATCAACGTCAAGGCCACAGGACACTGAACTAGACGCAACAGGTGAGGACCTGCCG
CCCGGTTGGGTGAAGAAAAAACGAAGCAGTGGACGGGTGTACTACTACCACACGTCGACT
GGCTCCGCAAGCATCAGCGCCCCCTACGAGATGCAGAGACTGAGCGCAAGCACGAACGCG
ACCGCTCCAACCCGCCGTCCGAGTACGATGCGCAGAATGTTCAGAGGAGCGTACGACCGC
CAAGGCTCTGGGACCGGTAGTGCGCAAGACTATACAGACGAAAGGGATGGCAGTGGGAGC
TTGCCGCCGGAATGGTCGGCGAGAGCAGACCAGGACGGCAACGTGTACTATTTCAACAAG
GTCAGTAAAATAAAGCAAGTGACACGGCCTGTGTGGCGGGGTCTTTCTAACAGCGGCAGC
GGTGTTCAGGCCGTCGACACTCCTATGAGGCGCTCACGGAGGGGCTTGACCAACAACATA
CCTAAGCCTTCAGTCCCTTCCGGAGTCGTTCCTTCCATCATTACGGCTGCAGCGGGGGGA
GCTGTGGACAATCCTCTGCCTCCCAATTGGCAAATTCGCGTATCTACGGACGGAAAGTCA
TGCTTCGCCAACAGCGTTACCAGGGAGACTCAGTGGGACACGCCCAAGTAAACGAGACTT
CGTGCAGAGGAGAGTCCGCACAGTCGGTCCAGCTGAGCATCAATGAACAGGCTGTGTATA
CCATGACCCACGCGAGGAAGTACCCCTGCTATGTTTTGTGCAGCTCGGCTTGTGCCGTAT
GGTGCGTTGTCTAAGCTCGGCAGAGCAAGTTTTATACTGTCGTGGTGTGTCCTGAGTTAT
CAACAACCCGAAATAGAACAGCTCTCCCGAGAGTAAGTCAAAGTGCTGCCCTTGCAACAT
ACTTGGTAAATATTTGATTGGTCAGTTGGTTCAAATATTATATCTGCAATCGTTGCCATT
GTAGTGTAGGTAAATACACTGTAGTCTACTTTACTACTTTACCGTTTGGCAAAATCGGTA
GTGTACACCTTGCTAATGGCACACGAAGTAAAAAGGGCAACATTTAAGTGCAGGCACGGA
TCGCCGCGACCGGTAGCTTGAGACCTGCACACAATACACACGTTTTGTAATTTCTTACGT
GGATGTTTAGTCTGTAGGCGCAGAAACGGCTCAAGCCCTGGATATTTCATTTTCGGGTGA
TGTTTTAGTTTTTGACGGCCCAAGCGTTGGAAGGGTGTGGCACCGCGGAAATATGT
>NODE_4891_length_2756_cov_47.154678_g3670_i1
ACATATTTCCGCGGTGCCACACCCTTCCAACGCTTGGGCCGTCAAAAACTAAAACATCAC
CCGAAAATGAAATATCCAGGGCTTGAGCCGTTTCTGCGCCTACAGACTAAACATCCACGT
AAGAAATTACAAAACGTGTGTATTGTGTGCAGGTCTCAAGCTACCGGTCGCGGCGATCCG
TGCCTGCACTTAAATGTTGCCCTTTTTACTTCGTGTGCCATTAGCAAGGTGTACACTACC
GATTTTGCCAAACGGTAAAGTAGTAAAGTAGACTACAGTGTATTTACCTACACTACAATG
GCAACGATTGCAGATATAATATTTGAACCAACTGACCAATCAAATATTTACCAAGTATGT
TGCAAGGGCAGCACTTTGACTTACTCTCGGGAGAGCTGTTCTATTTCGGGTTGTTGATAA
CTCAGGACACACCACGACAGTATAAAACTTGCTCTGCCGAGCTTAGACAACGCACCATAC
GGCACAAGCCGAGCTGCACAAAACATAGCAGGGGTACTTCCTCGCGTGGGTCATGGTATA
CACAGCCTGTTCATTGATGCTCAGCTGGACCGACTGTGCGGACTCTCCTCTGCACGAAGT
CTCGTTTACTTGGGCGTGTCCCACTGAGTCTCCCTGGTAACGCTGTTGGCGAAGCATGAC
TTTCCGTCCGTAGATACGCGAATTTGCCAATTGGGAGGCAGAGGATTGTCCACAGCTCCC
CCCGCTGCAGCCGTAATGATGGAAGGAACGACTCCGGAAGGGACTGAAGGCTTAGGTATG
TTGTTGGTCAAGCCCCTCCGTGAGCGCCTCATAGGAGTGTCGACGGCCTGAACACCGCTG
CCGCTGTTAGAAAGACCCCGCCACACAGGCCGTGTCACTTGCTTTATTTTACTGACCTTG
TTGAAATAGTACACGTTGCCGTCCTGGTCTGCTCTCGCCGACCATTCCGGCGGCAAGCTC
CCACTGCCATCCCTTTCGTCTGTATAGTCTTGCGCACTACCGGTCCCAGAGCCTTGGCGG
TCGTACGCTCCTCTGAACATTCTGCGCATCGTACTCGGACGGCGGGTTGGAGCGGTCGCG
TTCGTGCTTGCGCTCAGTCTCTGCATCTCGTAGGGGGCGCTGATGCTTGCGGAGCCAGTC
GACGTGTGGTAGTAGTACACCCGTCCACTGCTTCGTTTTTTCTTCACCCAACCGGGCGGC
AGGTCCTCACCTGTTGCGTCTAGTTCAGTGTCCTGTGGCCTTGACGTTGATGAAGTCATG
CTGGACAAGTGTTTGTTGACCGTGACGGCGGGCGTGATCACGGTGTCCTGGAACGTGCGC
ATCTTCTTATTCGGCGGCGGCTTTTCGGCAAGTACGAAGAACACCCCGAAAGCCACCGCC
ACGAATTGCCAAACGCCCCCGATAGCGCCGATGATCGCCCACGGGTCCACAGGATCCACC
TCCTCGACGGCCGAGTACTCGAACTTGGTGATGAGCATCTCCACCTCGAGGATAGAGGTC
TCACTCGTGTGCGACTCACCTGTCCAGTACCAGTTTTGTTTACTGCTTGTTGTACTCTGC
GAATATGTCCGCTCGCGCTCCTTTCTGGCGCCGGTTTCTGTGATTCCCGAGAACTCCGCC
ATGCTTACGACCATATGATTGCTCGTTGTAGTGAACGAAGTCCCCGCTTCGAGAAAGACC
CGCTCGTAGGGAAGCTGCACATTAACGACCGCCCCATCAATCTGGTCCACGTCTTGCCTG
ATGTCAATGAAATGAGTACTGACGGACTGGGTGTGGACGTTGTAGTCCACAGGGTCGAAA
TCGGCGTCCGGGTTGTCAAGCCAAAACATGGCAAACGATGCCATGAAGTGCGTGATATCT
CCGTTGTCCACCCCCGTCTCGTTGACCGTGAGCCTCGATAGCGGCATCACGGCGCAGTGA
GGAAACGCGTTCCTGATTCTCGCCACATCCGGATCGTGCCCCGGAATAAACTCGCCGGGA
ACTTCCATGAAACCCGTCTGGCCCATCAACTCCAAAGTCATGACGTCAAGGCAGGATTGG
CTTGATGAGAGGCATCCGGCAAGGAAGTTCGTGCAGATCAGCACATCGGGGAACGGAAAG
GGGCTTTGCTTGAGCTCGACACTTGCCGCGGGGTTTTTCCGCGCATCGACGGTGTCCCAC
ACGATGTACGAGATGTATACGAAAAATGCGATCACCAACAGTACCCAGATGGTGGTTGCT
GCTTTCCTGTGTCTCTCCACGACCGAATTTGGCGGCCAACACATGCCTCCTGTCGAGGCC
CTGAGATCGGCAGTATAGTGTCCTCTGCCCCGCGGTCCACCGCTACGTTGCTATCGGTCG
AAGTCCTTTTTCGACCTCTCTGCCGCCGGAATGTTTTCCTCTCCTCCGGCCGGTCGAAAT
AGTTGTGGCTTCTTCCTCTTTCTTCGTTCGTTTGTTGGTCGTTTCTCGGTGAAGAAAACC
ACGGCAGGCGGACAACAGCAGCAGTGGCGGTGCGCGCTCGGCAGAGCCGGGGGTACGGAT
TGATAGTGGTTTTGGGTAGCTCGTTGAGGCGTTGACAGGTTACTGCGCAGCAGTTACACG
ATCATCACTGACTTGCACCAGGATGTTACACAAAAATAGACATGCTAAAATAAAAAATAA
TCCTGGTACCCTGGTAATTGGTACTTGCGAACCAGTTCCTGACTTGTTCCTCGTATATAT
TAAATACCTGGTATAAGCCGGTCGCCCCGGTAGAGTAGTGGTCAGCTTCAAAGACT
>NODE_4892_length_2756_cov_22.397689_g3671_i0
ATTAAATCAACGAGCTGTAAAGAGACCTGCCACAAAGCGAGCGATGTATCGGGTGCAATA
TCGGTTGCTTTGTGGGCGAGGCATGCGCAGCGAGATAGAGCGGCATGTACCAAGGAGCCA
CGCCCCTGGTACGATAATGCTATGCCAGCTGATCACGCCCAAGTTGAAACACGCCTGGAA
AGGGATTTGCTTATACTTGCTTGCAACGTTAAAAATTTGTCCTGCCTTTCTGGTAGTAGC
TACGTACCAGGTATCAGTCCGGTAGTTGCTACCAGGTACCAGGTATGACGCAAGCTCACG
AATCGCGCGGGCGAGTTCTGAAGCGGCAATAACTCCCTTGTTTTCTTCCCATGACATACG
AGACTCGGCACGGTAGAGTTTAGCCTTTTCCAGTGTATAGCACACCCCCAAAATGGTACG
GTCGCACATACCCAAACACGTTTTCGTTTCAGGGCCCGTGGATAGGGTGGTTTGACAAAA
CGGTCACAGTTCATTTTTGTCACAGTTCATTTTCGTCTTCTCATGCCATACGAGTACGGC
ACGGTAGAGTGTAGCTGTCTATTGGCACACCTCCACAACGGCACGGTCGCACACACCCAT
ACACTTTTTCTGTTTGAGGGCTTCGACAACTATTTAATAAGTCGGTAACCCGATTGTACA
TAGCGAAGCCATTCGTTAGCAGACAGAACCGCAGAACAGACGAACATCTGGGTATCCCTA
GAGGGATCTGTTTCACGACTTGAACCGAATCAGTCCCAGTTCACCTGCCACTGGTGAACC
CCTTTAACAAAACGTTTCTGTACATGAGTACTCTCCCAGAGAGACACAAGCGAGCGTGAA
ACGATATTCTTCTTGTCCGCCAAGATATCGTTGGTACTAAACTATTTCACAGAACTAGAA
ATGCCAAGAACGGCGATCTGACACGACCCCGCGAGATCTATGCCGAAGTTCAATGCCTTT
GGCTGGACCACGAAATTATGAATACGCCTCAGTCCCTTGGCTGAATCCGATGCGTCTGAT
TCTTAGCAGCGCCGAGATGCGCCATCGTAAATCCAATCATTCACCAAGCGTAGATTGCGA
ACGAGACTCTTGCTATTCATAGCTACCACGCATCTCGGACAGGAATGCGGCCTTTGCAGC
GGATAAGGTGGTAACTCCTTGGAGCACTGCCAAATCCCCAAAAACATCTACCTTAGCGCG
TATGTTCAAAGTATTTTTGGCAGAGAACGTCCTTTCGGCGCCGTTTTATCCACGTCCTCC
TCCATTCTCGAACATGTTGCCAGCACTGCAGCCGAGTATAATAGCACGGGCGTCGGTTGC
CGGTCACTCAGAACCGAAAACCTTAAAAGCATCGGAGACAGAAAACGCCGCCCGGCTCAT
CCAAAAACGTTGCGCTATCGCTGGCCCTTGCCTCGCTTGCGCTGGAAAAGCTCCACCCTC
TCCCTGTGCTGGAACAAACACACAGCACCTGGCGCCGTCGCTATTGCTCGTCCTTTACCC
CTACAGCCTCTTGTAGGCGGCGAAGGTCTCGTGGCTTGAGTCGGATTATGACCAGCCATC
CCCGACCTAACGGCTCTTCGCTCATGAGGCCAGGATTGTCCGCAAGCGCCTTGTTCGCTT
GAATCAGTTCACCGGAAATGCCTGTGCAAATCTCGAATTTCTTGCCGCCCCTTGTCGTGA
CGCTGCATAAGACGGTCGAGCTTTGGAGTTGGAGCGCCCCTTTTTTCTTCTTCCCCTTGA
CAGTGGCAGAGTCGAGCACGTTTCGTCCTCCCGCGTCAAAGTCGGCGGCCACGATCGTGC
TTTCGCCGTCTCCCACCGCAGGATGTGTCGGAGCAAGCTGCACGACAGCTAGCCCATTAG
GGTGGAAGCTTAAGCATTGATCCACGCCTTCCTGGCCCAAGGCGTCGGAGAGGACGGCGC
AGTTAAAATCTTGTCGTACGATACACCCGGGCAAATCGGTGTTGGCCAGGCGTGGGTGCT
GCTGAGGAAGCGGCGAGGTGCCGCTGTTCATAGTTGGCCGATCAAATGTAGGCACACAGG
GGACGGGTTCTTTGAGCTGAATGAAGTACACGCACACAACAATGAGGCATTATCAGGGGG
GGCACTGACAGGTCAAAGAGGTAAACGTACGCGCGCTACGATACCGACATCGATTTTTGT
CCCAGCTGTAGAAGTTGATCGCCAACAAGTTGGATGGCCTCCCGGCAGATGGGGAATACT
TATGATATGTATGTATGTACTGTACGTACGGATATCGACTGACGGGAAAATAAAAATAAA
AATCCACAGGTATACGGTAGCTAACCTTCCCTTGCCTTGCCAAAGTTTTCCACTGCTTAC
TCGTAGGCATTTTTATTGCGCTGGCGAACGGCTGGAGACTAAAAACCCTACCTTCCAGCA
GCACGTTGGCGGCCGATGACAACAGCAGCAGTCAGTACATACAATACAGGACACCTAATA
AGAAACAGGCTAACAAGAAAGCCAGGGTAATATTTGGAGGAACATAAGAAATTCGGGAGT
CCATATCTTGAAATTAGTGTAGAAAGCAACCTATCTCAAATAAGAAATCCAGCCTGGACC
AAATTTCCTGTTTCTTATTACTGTAGGTGTCCTGTACTATATACTATACTAGGGAATAAG
TGGCCCTCCCGCCCCCACGGCGGTAGGGCCAGATTGAAGCAATTAGTAATGGAGATGATA
GAGGGTCAAACTAAATATAATAGGAATAAATAGGAAACAAATTGACGGCGAAGGTT
>NODE_4893_length_2756_cov_21.504659_g3549_i1
GACTCAGAACATGCCAATTCCGCTCATAGTTGGTTGTTAGCTTTCGTGCCATCCATTCTG
TCTAATATAAATGACAGTACTTCAAATGAAGCAGCAAATACACCCGACCTCTCGAATAGT
GGAACAAATGCTACATATACGCGCGATCGAAGTATCATGCACAGCTTGCAAATACATATG
TATATATGACATTCGACGAAATCTTATCTTCGAACTCAGAGGTGAAGTTTTTGGTTTGTT
TTGTTTTTTGTGTTATATTAAAGTGAGCACCTCGCAGTCTTCATCGCGTGGCAAAAAGAA
GCCCCGTGGGCGCTGTAAACGGCCCGATCGAACGCTTGCGAGCACCAGCACACCAGCAAC
GCTCTGCATAAAAAACATCAAATCCCCACGTCTGGTCGACATACGAAATACGAACGCCCA
AAATACTGATACAAGAAATACACACTATTTGCGCAATCATACGCAACATGATACCCGTCT
GCTCGCTTGTTGGTGTATCAACTGTCTCTCGAAAGTTTACATACTCTTCGTCTTGCATAT
TGGTTGATCACACGTCGCTCGAAAATATAAATAAATGCTCTGGTATCTCGCTCGCTAACG
TATTGCCAAAACCTAGGAAATATCGTGGGCGCTGGAACCTGCACGACTAGGCGCTAGTCC
AATTCGACTCAAGAGTACCAGAAAGGCAGCCATGTCGTGAGTAGCAGCAACGCTATTCAA
CGGGTCGCGACCAGCTGTCTTTGATGACCTAGCCTCAACGAAATAATTACGCATACATTT
TCCACACTACTGTTTGTCCTTTCTGCGCTGAGTATTTTACAAAATACTACAAAGAGCACG
CGAATATTGGACACCACGTCAACAACAATGCTTTGCGTGATGCACGTTTCAAGCATAAAC
CCGGGCGTCAGTTCTACGCCCGACCTCTGTTTTACTGAATACACCGAATCAATAGCAGAC
CTACTGCTGTAGTCTATGTTCTAATCACAGGAATGTCCATACCTAAACTTTCTTGCAAAG
GTCTTAGCGACCTTGATATTTGAATAAACTGAACTTCGTTCACACGCCGCGTGCCGAAAA
CAGCCGGGAATCACTTCGATTTTCAACAATACGCGCCACAATCGCTGTAGACGGACTAGA
CTCCACGTTGATTTTTCGTGCGGGGGTGTTCTTACCAATAGCGCCGGCACAGGCGTTTTT
TCAATCCCACAACACAGGACTGATTCAATAAAACAAAATTAGCCACTCGTATGGCGCCTA
TGGTGTGCCGGAGTGCATCACTTCTTCACGGAATTTGCTTCCTTCTCGGTTTCATATTCA
GGGAGGTGAGCGGGGGGGTGGAACGCTTCCTTTGAAGCGTCCAGCGCTGCTTTCTTGGCC
ACTTCGGTCTTGGCCTCTTGAAGCTTCGATTTCTCGTGGTGGGGTACCACCTTTTTCGCG
GCGTCCTTGACGATGCTCTTCGCCTTGGCGAAAAACGACACGTTGGAGTTGACCACCAGC
TGCTTGAAGTGCCTGATGTACTCGGACGCCGAGTGGTCGTTGACGCCATCGATGAACGAA
AACCTCAGATACGCGCTTAGCTGGCCCAGGATTCTATCGACCCAGTTCGTAGTCCCGAGA
GCGCCAAATCTGTCGAGGTAGATCTCGGTGCCGACGTGGCAGTAGGGCGGCGGCACCATG
CACGGCACGATGTCGTTGTTGTTCCTGCACCGGAAGTACTTGTCCTTCATAAGGGTGCCG
TGGTTCAGCCTGGCGTCGTAGTGAGCGGCAAGCTGTCCGTCGAACACCCTTGGGCTGCCG
ATGGTGTACACTGCGGCGATGTGCATATTGTCGACGAAGGCCAGTCGCGCCGAAGCTACG
CTGGCGAGGGCGGCTCCGAGCGAGTGTCCGGCGATGAACAGCTTCCGACTTTTACCCTCC
TCCTCGTAGAGCTTTTTTACAGTCGCGTGCATGCCCTTCTCGCCCTCCCACACGGTATTC
AGCCCGTCGTCGAAGCCCTCGTGCACGTCGCAGCCCTCGCCGACCAAACCCCAATCTTCG
GGTACCCGCCTAGTGAAGAAGTTCAGATTGGTGGCCCAGTCCGTAATCTCCTGGGTACCG
CGGAAGACGACCATGATGGACTCGTCATTGGCCGCGACAAAGGCCTCCGTGTCCTGGATT
GCATCGAATATAGACCTCCCCGATACCGCGTTGTCCGCCTCAAACCAGTAGAAGTGGTCG
AACCCCAGCCCCTTCTTGGCTTCGCCGCCAAGCATGAAGTCGTGCACCTCGTCTCTAGTG
GCGTAGGCGATCTTGCTCATCTTCGCGAAAGAAAAGGCGTTCTGGCATGAAAACTCAGTG
GCCTCAAGATCGGGCTTGAATTGCACCTCCGGGACGGACTCGGCATCTTCGAAAGTAGGC
ACCACTACGTCCTCTATGATAATCTCCCTCGACTTGTTCTGCGACTCTGGCAAGGTGGAA
GCTCCTGCTCCTCCCGCTCCCGCGACCGGCGCGCTGGACGAACTGTTAGTAACCATTATG
ACGGTGTACTGGTGCTGCTTCTTCTTCCCGCGTGCCTATATCGTCGAAACCGCCCAACAA
GAAGACGTTACAGCAGGATCTCTCTCTCTCTGCTCAGGGTGCTGCTCTGTCTTTGTCTGG
GTGCTCTTCTTATCCTAGCTACGAGGGGCGTGCGGTGTGCTCTATAGGTGAGTCTCGCAC
ACCGTTGCTCCGATTTACTCTGTAGGAGATGGCGGTTGGTTGTTCGGAAGTCTGGT
>NODE_4894_length_2756_cov_6.793142_g3672_i0
TCCACCTTGTCGAACGCCGCTTCCACCTTTTCTCTCTCCTCTCGACGCTCTTCCTCGTCG
TCATCGTCGCTTTCGTCATCGTCGCAGGCGTCGACCCCTGCTTCCTCTTTAGCTGTTGCC
GCATCACCACGTGCGGTTGAGCCAGCTACAGCCTTCTCCTTATCGGAGGCGCCAGTAGTA
CAAGCATCAGCCTCCGCACCGCGGGACGCCGGGGCCAAAGCCGTGGCCGAGGGGAGCGCC
GAGCCGAACGTGAAGCCTCCCGAGGCATTCTTCCCAGCGGTCGGCGCAGAGGAAGCGACA
GGTGCCGAGGTCCTATCACCGGCAGCAGGTGCTGCGGCACCGACAGGAGACCCAAACGTG
AAACCTCCGGCGCTATTTGTACTAAACGCGCCACCCGTTACCACGGGCGCTTCAGCCGCG
GCGGCGGCGGTGGCGGCGGGCGGTGACCCGAACGTGAAGCCGCCCGCGGGGCCGCCGCCG
CCTCCCGAACCGGAATTACCGCCAGCAGCTGCACTCGCCGCGGCTGCCACGTTGGCCTCC
TCTCCGGGCTTGACGGTCTCACACGACAGACACTTCACCGTCGACTCCGGGTTCGACACC
AGACAAGCGTCGCACTTCCATCCACCAGCTTGGCTCTTCAGCAAAGATGCGAAGCCCGGC
GTAACTTTCCCAGACGCGTTCTTCCCGCTCGCGACTTGGCCCGCCTCGATACCCTCCTCC
CCTTCGTCCTCCGAGGAGTCATCATCGCCGAACAGCCACTCGTCGTACCAGGCCAGGAAA
GCATCCCGCTGCAAGCGTTGCTCTCGGCAGACCGCAAGCAGCTTCGGCTTGTGGTCCTCT
ACGGAGTACGTCGTGCCCACCGCCTCCATCAGGGCCTCGAACTGGCTCTCCTCCACCCAC
CCTTTAGTCTCGCCGTCAACCTTACCAAACGCCGCCTCCGCCTTTTCCCTCTCCTCCCGA
CGCTCTTCCTCGTCGTCATCGTCATCATCGCTATGCTCGCTTCCATCAGAGCTGCTTTCA
GCACAGGCGTTCCCACCACAGCAACTGCCAGCGGACTTTGAGTCCTCCTTTGCGTTTGCC
CCATCATTACCAACGATTGAGCCCGCCACGCCCGTCCCCCTATCGGAGGCGGCAGTAACG
CCAGCATCAGCCTCCGCAATACCGGAGGCCGGGGCCGAAGCCATCGGAAGCGCCGACCCA
AACGTAAAGCCGCCCGACTCATTCCTCCCAGCGGTCGGCGCGAATGAAGCGACAGGAGCA
GTGGTCTTACTGCCAGCAGCAGGTGCTGCGGCACTGACGGAAGACCCGAACGTGAACCCT
CCGGAGGGGTTCGTACTAAACGCCTCAACCTCTACCGCGGCCACGGCGGCAGGCGGCGAC
CCGAACGTAAAGCCGCCCGCGGAGCCGCCGCCACCCAAACTGGAACTCCCACTAGCTGCA
CTCGCGGCGGCCGCCACGTTGGCCTCCTCTCCGGGCTTGACGGTCTCACACGACAGACAC
TTCACCGTCGACTCCGGGTTCGATACCAAGCAAGCGTCACACTTCCATCCACCGGCCTGG
CTCTTCAGCAGAGACGTAAAGCCCTTCGTAGCCTGCCCTGCCGACTTCTTCCCGCTCTGG
TCTTCCTCTTCATCCTTCCCCTCTTCGTCCTCCGAGGAGTCATCATCGCCGAACAGCCAC
TCGTCGTACCACGACAGGAACGCCTCGCGCTGTAGCCGGTTCTCTCGGCAGATCGCAAGC
AGCTTCGGCTTGTGGTCCTCGACGGAGTAGGTCGTGCCCACCGCCTCCATCAGGGCCTCG
AACTGGCTCTCCTCCACCCACCCTCTAGCCTCGCCGTCTACCTTGCCGAACGCCGCTTCC
GCCTTTTCTCTCTCCTCCCGACGCTCTTCCTCGTCGTCATCGTCGCTTTCGCCGCTTTCG
TCGCCGCTGCTGTTGGCGGCGGCCCCTGCTTCCTCCTTCGCTTTACCCTCGTCACCACCG
ATGGCTGAGCCCGCCACGCCCGTCCCCCTATCGGAGGCGGCAGTAGCGCCAGCATCAGCC
TCCGCAACACGGGAGGCCGGGGCCGAAGCTGTGTGTACCGCCGACCCAAACGTGAAGCCT
CCCGACTCATTCCTCCCAGAGGTCGGCGCGAAGGAAGCGACGGGTGCCGTGCTCTTACTG
CCAGCAGCAGGCGCTGCGGCATCGACAGGAGACCCGAACGTGAAACCCCCAGCGCTATTA
GTACTAAACGCGCCACCCGTTACCACGGGCGTTTCAGCTGCGACGGTGGCGGCGGCGGCG
GCGGCTGGCGGCGACCCGAACGTGAAGCCGCCAGTGGAGCCGCCGCCTCCCGAACCGGAA
CCCCCAGTAGCTGCACTCGCGGCCGCCGCCACGTTGGCCTCCTCTCCGGGCTTGACAGTC
TCACACGACAGACACTTCACCGTCGACTCCGGGTTCGACACCAGGCAAGCGTCGCACTTC
CATCCGCCGGCCTGGCTCTTCAGCAGAGACGCGAACCCCTGGGTCGCCTTCCCTGCAGCC
TTCTTCCCGCCTTGGTCCTCCTCTCCACCTTTCCCCTCTTCGTCCTCCGAGGACTCGTCA
TCGCCGAAAAGCCACTCGTCGTACCACGCCAGGAACGCCCCCCGCTGCAAGCGTTGCTCT
CGGCAGGTCGCAAGCAGCTTTGGCCTGTGGTCTTCGACGGAATAAGTCGTACCCACCGCC
TCCATGAGGGCCTCGAATTGACTCTCCTCCACCCACCCCTTCCCGTCCCTATCCAC
>NODE_4895_length_2755_cov_621.722968_g3673_i0
CTGGCGGTCGAGTAGATCATTTGTGCGGGGTGGAGAACCTTTGCTCCGCACAAGGGGAAT
GGTCGTATCACGTAGTGTTAATATGGTAAGGCATCCGCGAGGCAGTTACATAGTAAAACC
CATTGCTGTCTCCGGAAGTGGCCACACCAGAAATTAAATTAACTCATTGAAGCTGTCGTC
CATATGCAAGTCCGCCTCAGAGGCGGTTCTTAGCGGGATGCAGCTCACCCTCCATGCGAC
TCGCCCAATACCTCACGGCGCTTGGCGCTTGGTGCAAGCAATGTCTGCCTGGTTGGTGAA
AACCCAACGTGCTCCGTCCCGGCATTGTAGGGATGCGAGGGTCTACGGTCATACGACTAC
GGCCATGCACGAAATAAGTACGACCCCCCTTAACCCCCCATACGATAGAGGTTGGACCCG
CTATTTTCTGATGCTCTTCGGATAGGGAGATAGCTCTCTACCCCACCGATAACCTGACCG
AGAGAAACACGAAAGTGAAACCCGACTAACAATGAACCTCTATGGCCGAGGCATATGATA
CCTCGAAAAAAAAACGTTCAACAGAAATGACATTCCAGCGATTCCTGAGTTCAGGAGTAC
ACACTTATGTGTCAGATCATTTTTTTTTTGCCGAAAAAGTGCTATAAAGGCATATGCTCT
ATCCCAGCACCCGCCTCTTTTTGGTCAGTCACTCAGTCAGTCAATGAAAAAAAAAATGGC
CAATTTGTGCTATTTAATAGGAGCGAGGCACACACGCCTATATCGCAGCACGCACGCGCG
CGTAAGGGCCGTTTTCATACAGACCAGGAATCCATCATGCTCCTGAAAAAAATCTAGATC
ATTGGAAGTGGGAAGAGTCGATGACCCTATCTGTGTGTGAGGTGTGGTGCAAGCAAGTAA
TACATTTCGAACAAAAAAACTGCTCGGTCTGGTTTTGGTTTGTGTGTCTTTATGAACCCA
TCGAGCCACCAGCGCCGCCCACTCCGACGCATGGTTCCGGCACCGCTTCCTCTCGCTTCC
ACGACTACAGTTAGTTGTAGCCACACGGACAGCATTAATTCGCTGTGCTATCTAATCAGC
TCTTGGCCCTCGCTCGCTCGCCCGTATGTCTTCATCGCACAAAAAAGCGAAACGGACAGC
ATTCGTTCGCTGTGCTATCTAGTCAGCTCTTGCCCTCGCTCGCTCGCCCCTATGCCTTCA
TCAAACAAAATTTTGCGCAAGTCACATTGTTTCACAGCTCTAGTGCACACTCGTTGACAA
TGCATTTTCTGCCGAGCGTACCCACCACCCCTTCAACATACGTACAGACACGGAACACGC
GCTTAAACGACCGCGCGCGCGAGACAAAATAATTCGTCTTTAATCACCAACTTACGGCCG
AAAACTCCATTTACTGGGCACGGGATCCAACGGTTACATACCAAAACACTTGCACACCAC
GCAAAACAAAAACAAGACNNNNNNNNNNCCGATCTGTACGTATACGCATATATACCTGGT
ATATCAATACCAGGTAGGTGGTTTCGGGGGCTGTTGAGATCAAGCTGGAGTACCCATATC
CCACACCAGCAATCCGCGACAATAAAATATGTCGTTGCGCGTGTCGGCTGCTCAAAGTAC
GGCGACGAGGACCTCCGCTCGCAGCACGCAATCTTGTGCAGGCTAGGCATCAGCTGCACG
CTAGTCTAAGGGCCTCTACAGCCCTCGGTCGTGCAGAAATGCAGCCACGTGCGAAGCCAC
CAGCGGAGAGGAGTCCTCATCCAAGTGTAGGTGGTGGCTGCCGGGAAGAGTCAACTCTCG
AAACGGGCTCGTAAACGCCTCCTTTCGGGCGAGGTATTCCGGGGTGTCGCTCAACATGCC
CGTCTCGCCTCTGACCACCAAGCACGCGCTCTCGATCGCTCTCAGGTACGTCAGCACGGC
CTCCTCCGTCAAGTAACTAGGCGACGAGGCTCGTAACTTTACATCGTTTGTGAATTTGAC
TTGACCGTCTTCCCCCCACGGCGTTGTCCCGCCCGCCACCAAATGAGTCGCGCCGGCCAA
AGTCATCGTCTGCCCCTCTCCCCAATGCGCTACGCTTTTCAAGCGTACTTGCACTGCCCT
ATCAAACGACGCGTACGGCTTGGGGCTTTTGGCAAGAAGAGCGCGCTTGGACGCGATGCT
CGAGCGTAACAGCTTGGGGCTGGTTCCCGGGTTGGCGGAGAACGGGCCGAGATTGTCAAT
GAAAACACACCGTTCCACCAATTCAGGATGGCTGGCCGCCACCAGGGACGCCACCGCCGC
CCCCATGGAGTGCCCCACTAAAGAAAACTTGTCCCACCCCAGCGACCTTGCGGCCTCCAT
GACATACTCCGGGTATTCCAGCATAGTGTACCAGCCGTCCTTGCTGATGTGGCCCGATCT
TCCGTGGCCGGGAAAGTCCATCGCCACCACCTCGAAGCCCTCCCTGGCCAGGGCAGGGCC
TAGTAGCGCGAAGGACCCTGAGTTGTCGAGGAACCCATGGAGCGCGAGCACTTTTCGGTC
AGACGACGGTTCTCCCCATGCCTTGGTGAAGATATCGAGCCCGTTAGCGCACTTGAAGGT
TGCCAAATTGGGGGTATCTGGTGATCGCCTTGTGCTCTCTGCGCCCGCAGAAAGATGGCC
GCATAAAGTGGCCAAGCGACGATTGGCCATGACTGCTGTGCAAGGTACAAGGTGTGGTAC
GCACCGACTGCCTGGAGAACGGTATACGGTGAAGGCTCGCACCAACGACATCAAC
>NODE_4896_length_2755_cov_74.954512_g3674_i0
TTTTTTTTTTGGTGAATTATCATTGTTAGATTCCACAACGGCGGGGATGTTATGACGAAG
GGGCCGTACTACCTCTGCACGTACTTGCTGTGAGAACACGGGATGGCAAGTCTATCGTAC
ATAGTTCGACGTATTATGATACATGTTACAGCAGTTCGACCTAAAACTCGAAACTGCTCT
CAATGCCGCAGTAACTTTTCTCTTTTTTTTTTTCTTCTATTTTTACTCGTAAAGACCAAC
AAAATTTCCTTCATCAAGCTCCGTTCTGCAAGACTCCAATTATGTATCCCCATGTTATCA
CGCATCTAACTATTTTATTGTCCCACGACATTTCATGTTTCGTCATCCAATCTTGATGGC
CCACACAGGCGACCCGAAGATTCTTGTTCAATTCCCCTCGTATACACCTCAAAACATTCC
CGTTACCCCGTCCGCGCGCACTGCTACGTGCCTATACCTATCCCTGTGTTGCTTGCTCGT
GTTACAGCATGCGAGCGGACCAGCTTTGTAGCGATCTACGGCAAATAAACAACTACCCCA
TAAAACCCCGAATCCATCCGGGGAGGGGCGCACGCGAACCTGTGTTGTCAAGCATTTCTC
GCAAAACGATTACGATGGTACAACTAGAGTAGAAAGTACATGGTACTGTGGTACTGTTAC
AGGAACGAAGCAAACCGGCGCCCAAGCTGCAAGGGGAACGTATGGCAGATTGGACCTAAA
TTCTAACAGTACAGAGGAAAGGTATCTATCCACCATCATCGACAAAAACGCGCCGGTAAA
CCGGATAATTGTTCGCATTTGGTGTACTGCCACAGATGAAACTCAGGGGAGCGATTTACA
AGCGTTAAATCACACAACTCCCTCCTTGCTTCTTCGTCACCATTGCTTGGGTTTTAGCAG
TACTGGACACCAGTGAACGATTCCCCTTCGCATTGCGAGTTGTCGAGGTAGTGGGTCCCG
TCCTGTTCGAGCCTGATGGTCTCGCCTGACATGAGGCGGAACTCGTATGCCTCTCCCTCC
GGCAGTTGCGATACTTCCTGCTGCAAAATGCGAACACCGATGGTCTCTCCCAGGATGAGC
CCTTCCTCGCTGTCGAACCTCCAGTGGACGCCGTCCATTCCCCTGCCGAGGGCGATGTTG
CCGGCCATCTTGTTGAGCTCTCCCTCGAAGGTGAGGCACCCGTCGTAGGGCAGGAGGCTC
AGTCCATCGTCGGCGGGGAATACGGGGTCGCTGAAGCAGTTTGAGCCTCTGTCGAGTCCG
ACAAGAGCCTTGAGGACCGTTGCGAAGGCCCCGTTTTGGACGGCGTGGCCTGCAGGGTAG
GAAGGGTGTCCTGGGGATCCGTTGGCCGACGCCTGAGAAAGCATGTAGGTGCGCTCGCCG
TTTGCGTTCAGCTCCGCGTTCCTAGTCGCCACCCTGTCCAGCACTTCCGTGTTCTCGAGA
AGCGATGAGTGGAACTCGGTGTCGAGCTTGCCGAGAAGGACGTTGTGCAGGGTTCCGGCG
ACGGCCTCCGGGCGAGCGTACATGTGCACGTTCCACTTCTGGTACCATGAGGACCTTTGG
GCCACCTCGGCGCTTCCCAGAATCCTCATGACGTGAGACACGCCGTAGCTGACGAAACCC
TTCTGGCGGGTGCTGTTGAGGTAGGGGCCGTTGAAACCCCTTTTGTCGATAGCCACTTGC
TGGAAAAGGATCAGAGAGGCCCGGAACGCTTCCGTGAAGATGGTGTCGCTCTCAACCAGC
CTGGAAAGGTCGCGGGAGTTTCGCACGTAACGCTTCACCGGGTCGATCTGTGCGTCCACC
GTAGGGTGTCCGCCATTCTGGATGTGCAGCCATTCGTCGTAGTCGGTCATGTAGTCGATT
CCGGCGGCGAAGGTCGTCTGCAGAGGCGTGACGTTGATCGAGTCCAGCGTGAAGTCCTTC
AGGAGAAACTGGGAAATCAAGGGCCCCGTCTCAGCGCCGATTGCGTTGTTGCGGAAGAGC
TGGGTCTGCGGGTCGGCCTTGCCATCCGAATCGACGGCCACCCCCTTCATCTTCGCGAAA
CCCGGCATCTTCGCCAAGTTTTCTGATGCGGCGATCGTAGTCTCGTCTACGCCGTACATG
GAGAAAGGCACGTCCCTCGTCAAGGACATCCAGTACGCCTCCGCCATGTTAGCGGCCAGT
TCCTCGGAGTTGAGCGCCGCCGGGGGGGGGATGACCAGAGCCGAGCTGGCGGGTCCGGTG
CTTTCGACGGCGATGCCTCCAATGGGTTGAACCAGGAAGCCGTAGTCGTCTCCGGCGGGC
ACAGACTCGCAATTGTCGAAGGTTCCTGCACCGACGCACTCAATTAGGGCGGCGTAGGCG
TCCGCGTCGACCTGTCCGAGTTCGTCGTGCGGCAGGGTCTTGTGGAAGGTAGCGGCGGAG
GAGCTGTCTTCGATAGTAGGGTGGTACGCGTTCGCCGACCCCCTGAATTCGATGTTTCCC
CAGTCCCTCCGGTGGCCAAGCACGAAGAACGCCCTTTCTTTAGGCGAGTCGAAGAGGTCG
TTGGCGCCATCGATCTGTTCTTGACCGTAGGCGGCAGGCAAAACCACAAGGCTCAAAAGA
GCGGCGGCGGCAACTGATCCCTTCATGCTGAAACTTGACGACGTGCTGATAATGACCTGG
TGAGTAGGAATGCCCTGGTTGAACAGCGCTGTGTCTCGCTTCGTAGGTGCCCCTGCGGTG
TTGGTGTGTGCAGGTAGGTCTTCGGAGGGGGGTAGTGGCAGAGTGACGAGCGTGG
>NODE_4897_length_2755_cov_56.470544_g3675_i0
GGGGGGGGGAGGGTGATGGATACACAAAAAAGGAAATCGATACGATTTCGATAGTAGGTG
TCGATACAGCAGTGAGTCGTCGAAACTTTGGGTTCAGTGAGTAGTATTTCTATCACGGCA
GCAAGCATCCATCCTGTGTGCAGTGCCGTACAGTCCCTGTCTTGCCTTGTGTTTTTTTTG
TAGTTCGTCGGACACTAAATGTGTCATCCTCTATATTAGACCCAGCAGAAGCCCAGAGCG
CTTTACTTCGTTTGGTCCGTGTTTTCGTCTTTCATTTTCATTTTTTATGTTTCGCCGCTT
GTTTCCCCCCTCTTGACCCCTTAAGAACTGATCCCTCGTATTTGGGGACAAAATACTTGA
AATTCGTGTGGGATTTTGTTTTCAATTCTGAGTGAAAATTCCTGAAAAATACGTCAGGAG
AGGACACAGGGTAGGCCTGTGACGGACGGACCGGACCGTCTAGACTTAAGTCTTAGCACT
TCGTATATTATACCAGTACTAGTTTTGTCAGGGGGTGATAGTTAAGGCCTGTGACGAACT
GCCGTCTAGACTTGAGGTAGTACGCTATACTACGCATTGGTGGTATATACCAGTTACTAC
TACTATAATTTTGTCAGTAGGCAGCAGTTTAGGGCCTGGGACGAACTGCCGTCTAGACTT
GAGTCTACTATACAGCAGCCGTAAATCTGCTCGCGCAGGCGAACTTCTCAGACGTGCCCG
CATAAAACGATGCTGTTTCTAACGAGGTGGGGTTTTGTCACGAAGCTGCAAGGCATTCAT
TCGTTCCCGACGGTGAGCTTATTTTTGGCTTCGGCTGACGGCGGCCACCACCCCGACCCG
GAACTCTAACCCTAACGCTGACCCTAACGAGAGGCATGCCTGGTTGGTGTGCCACCTGGT
CGTTGTGCTTGGAAAGGCTCTATTTTCAGTGCGGGCACATCTAAGGAAGTTCGCCTTGAG
CGGGCAGATCTACGCGAGCACTCTACGTATAACTGCAGTACGGATAGCACTAGTTTTGTC
GCGGGGTGGTAGGTTAGGCCTGTGGCGGACTGCCGTCTAGACGTAGCATAGTATATACTA
TGAAGAGTGCTACAGTAGTTTTGTGAGGAGGCGGTACGTAATGTGGGTATGTGACGTAAC
TGCCGTCTAGATCTACTATTAATCTAGTACGACTCGGTTGTCCGGAAATATAAGCGCCTT
TTTTATATATTAATATTCAATAAAAACGTTGCTTATATTTCGGGACATCGTGGTATGCTA
CTAATAGAAACTAGTTTTGTCGGTGGGCGGAAGGTTAGGCCTGTAACAGACTGCCGTCTA
GACTTTTGTCTAATAATATGCTAGTTTGGTCGGGAGACGGTAGTTTGAGTCTGTAACGGG
CAACGGTCTAGACTTCGTCTAATGTCCTAGTTTTGTCAGGAGACGACTAATTCGGTCTAT
ATGGCGGACGCGGCGAATTTTTTGTTAGTGGACGGTAGTTTAGGCCTGTGACGGGCTGCC
GTCTAGACTTGAGTCTAATAAAAGTAAGGATGCAGCCCAACCTTCGTGCGACTCGCGGAA
CAGCTCGCGGCGCTTCCCGCTTTTGATTCAAGCGATGCCTGCCCGGTCGGGTTAAAATCG
GACGTGCTCCGTCCCGGCATTGTGGGATGCGACGGTCTATGGTCTTTTCCGACTACGCCC
ATGAATGGCAGTGGAGTACACGGCCCCGGCTGTGAGAGGCGTGGATTACTACTAGTACGG
GGGGGGGCATAGTAAATACTAGTAAATAGGACCTACGGTGAACATAAATACGTATATGTT
TTTACCTATTTTTACTCACAAAATTTGGTCCTATTAACTATGGTCTCCCGTGATAGAGCA
CTTGTGCTCGTAATACGGGCTCTGATTCCAAGTACTTCATTGGGATATGTCAGGTTATAT
CCCAAGATTGTGGGCGGTGTGCAGTTCTGTTAGTTCTACTAAGTTGTTGTACTACTGGAG
TTCTCCTGTTATAGTCCTATTAATAGTACTGCAGTTCTACTAGATCTACTTGTTCTACTA
CTACTAGTTCTACTACAGTAGTTCCACTACAGTAGTTCTACTAGTTCTACTTACACGTAG
TTTACTAGTTGTACTACAGTAGTTTTACTACTGTAACAGTAGTTCTATTACTGTTACAGT
AGTCTTACTACTGTAACAGTAGTTCTACTAGATCTACTATTATTAGTTCTACAACAGTAG
TTCTACTAGATCTACTAGTTATACTACAGTTACGGTAATTCTACTAGTTCTACCAGGTAC
TACAGTAGGTTAGCAACTTTATTACTAGAAACCGTATCCAAGTCGAATTACCTCCCCCCA
AAATCGTGTTTGCCGTTCTACTTGTGTAGGTTCTAAACAGTATCTAAGTCTGAAACAAAA
AAAAAACGTGTGTGTCAACACGGAGGTAGCCGCTCGATTTGCGCCCCCCGCTTAGCGGCC
GGTATGATGGGTGTAGATTCGGTTTTTCTTCTGGCGGTGTGAAGTGGTTGGATTGGATTG
GATTGGGTAAAAACTTGGATTGGGTCGGGTTGGATAAAAGCTTGGATAGGATTTGATTGG
ATTTTGGGCGAGCTTGGATCTGATGGCATTTGATTATAGATCGGATGTGCGCTTGGATTT
GGCTGTCTTGGGCTGGATTGGATTGGGTGAGGTGAGTTGGATCGGATTCGGTCGGTTCGA
TTCGATTCGGATCGGATCGGGTTGGGTTTGTAGTGCGCTTCGACTTTGACTCGAG
>NODE_4898_length_2755_cov_39.425429_g3676_i0
GTGCAACCTCCAATCTCCGCCGTGTACTCGCGTGGCGATTGCGCTGCTGCTTCCTCGGCC
TTCTTCCTTGGACTCAGAGACAGAGTTCTGTGTGCTCAAGGACAGGCAGGCTTCATGGTC
GGTGCCAGTTCGGTGACGAAAGCGGCACGCCTTGCTCCCACAGTTACGATCAAGATGAGA
CATTTTCATGCGGAACCTGCGACTGAGACTGCTGGGAGGAGAGTGTCAAGTGCTCCTGCC
AGGCGAGCTGGAGGCTTCTCCCTTGCCCTTGGCTTCATGCTGGCCACCGTTTCAATGGAG
GCCGTTCGCTGCTCCGCCTTTGTTTCTGTCGCAACTCCCTTGGCCTCACACCACGCACAT
TTTCGGTCCCTCCGAAGACAAGGCCCGTCGTTATCGCTCCAGCCACCCCCGCTGGGTCTA
TCCCGAGGAACAAGTCGTAGCGGTAGCGCGGGAACAACAACAACAACAACAACAGCAGTA
GTAGCTACCGCAGTGAATGCGATATCGGCGGGGGCAGGGGCAGCGGCGAAATTGCGCCGC
GCGCGCGGGGTTTCACTTTCGGCCGGTGCCGTTTCGCATGAAACCGACGTGGTTGTGATT
GGCTCGGGGGTGGGCGGGCTGTCCGCGGCGGCCGTTCTTTCCAAACACGGAGACAAGGTG
ACCGTTTTGGAGTCGCACTACCTGCCGGGTGGGGTGGCTCACGCGTTCGAAATTGACGGT
TTCAAGTTTGACGCCGGGCCGTCGCTGTGGGCTGGCATGTCGGAGCCGGGGACTAACCCT
TTGCGACAGATTCTGGACATTGTGGAAGAGGAGGTAGACTGGATAAGCTACGACGGGTGG
GGCATGCACGTTCCGGAGGGCTACTTCCGATTCACGACCGGGCCGGACTCTTTCGTCGAA
GAGCTGAGGAGGCTAGGGGGGGAGGAGGATGTCAGGCAGTGGAAGGAGTTAACCGAGAAA
ATGAGGCCTCTTTTGCGGGCGTCGGCGGCCATCCCTCCCCTAGCCCTGAGAGGCGACTAT
TGGGCACCGATAACCCTCCTGCCCTACCTGGTCGACGCTTTGCGACACGCCGGGACAGGG
GTGCAATCTCTCCAAGGAGCGTTTACAGACATTCTGGAGGGCACGGTGGACAGAGACAGC
TTCCTCTACAAGTGGCTAGACTACCTTTCCTTTGCTCTCAGCGGCCTCCCCGCCGACGGA
ACGATGGCTGCGGCGGTGATCTACACCATAGGAGACCTGCACAGGCCGGGGTGCATAATC
GACTACCCTAAGGGGGGCGGGGGAGCGGTCATCGGGGCAATGGTGAAGGGAATCGAGAAA
CTGGGGGGCAGGGTAGAGCTCAAGTCCCATGTGGAGCAGATTGTGGTCGAAGGGGGCAGG
GCGGTGGGCGTGAAGCTTCGCTCGGGCGCCATCGTTCGTGCACGCAAGGCTGTCGTGTCC
AACGCTTCCATCTGGGACACCATCGGGCTTATTCCTGAGGGGGCGGTGGATCCGAAGTAC
ATCCAGGATAGTATGGACACCCCCGACACTGGCAGTTTCATGCACCTGCATCTAGGCATC
GACGCGGAGGGTTTGAAGGGCCTCGACATCCATTATTCGGTGGTGGAATCGTGGTCCGTC
CCCATCGACGCCCCTCAGAACATGTTCATCGTGTCCATCCCTACAGTGCTCGACCCGTCC
CTAGCACCCGAAGGAAAGCATCTGGTGCACATCTACACTGCAGGAAACGAGCCGTACAAG
CTTTGGGAGGGTCTCAAGCGCGGATCCCCGGAGTACAACGCGTTGAAGAAGGAACGAGCG
GAGTGCCTGTGGCAAGCCCTGGAGAAGATCATCCCCGACGTGCGACGCCGGACCGAGGTC
GAGCTGGTGGCTACGCCCCTTACCCACGAGTTCTTCAACCGCCGCTTTAAAGGTTCCTAC
GGGCCAGGATGGAGGGCAGGAGAAGCCGAGTTCCCCGGGTGCGTAACTCCGCTCAAGGGC
CTCCTGCACTGCGGAGATTCGACGCTGCCCGGTCTCGGTCTGCCGGCGGTTGCCGCCAGT
GGAATGAGCGCAGCAAGCACTCTAACGCCTGTGTGGAAGCAGCTGGGGCTGCTCTGGGAC
ATGCAGCGGAGAGGGTTGATCGACAGCAAATTCAATGACTTTTAACTTTTTCGGCTTGCT
GACTTTTGAGTTGGCTTTTTGTTTTGTTTCAAATATTTTAATTCTGAACTTTGATTTTTG
AATTTTGACGTACCTGGTACGCTAACTGTTATCGAGCTGTGCTGGCTGATGGGTTACTCT
GGCTACGTACTGGCTTCACGCTGATTGATGTTGCTGGGTTTTATGCTGGCTGGCTGCTCA
CGCTAGCACCTCATGGTTTACGCTGGCTGAGTGATGACCTACTCTGGGTGGTGATGTTCT
CTGACTTACAGGTACCACGTACCTGGTATATCGTTTGCGCTTACTGGTGGATTACGCGGA
CTTAATGGCGTGGTCTTCTTGTGCGCGTTTTGCCTCATATTCTTGCGTTTACAGTACGTA
CGAGTTGTACTGCTGTTTTTGTTTTCCACAAAAGTAAAAGCCGATTATTTTAACGGAGAC
AGGAAATATTAACTCGTCAGTCAGGCGGTGAGCGATTCCGGGCTGTTTTCGCTCGTTGTG
TGATTCCGGTGATCCGACATAGAGATGTGTAGTAGGCAGGCGTGAGACATCGGCCGTGCC
TTTTCAACATTCCTCGCGAAACGTGGTTTACTTGTATCATCAATCAGCAACCCAC
>NODE_4899_length_2754_cov_5946.899291_g2829_i1
GGGGGAAGGGCCACCCGAGGCCTCCAGAACCCTCGCTCTGCACGCTCGCGACCGCTCTCC
TCCTCCAGGCGCCTCAGACAGCCGTCAAAACGCTGCTGCCCCACACCGTTGAGTGTTAGC
GTTTTCCTCCGAATCCGCATACCCTCAGCACCATGGGAGAACCCAAGGCAAAGTCCAACT
TTTTGGTGGACTTCGCCCTCGGAGGAGTTAGCGGTGCCGTCGCCAAGACGTGCACGGCAC
CGATCGAGCGCGTGAAGCTCATCATCCAGACTCAGGATGCCAACCCCCGCATCAAGTCCG
GGGAGATCCCCCGTTACACCGGCATCGGGAACTGCTTCACGCGCGTGTACAGCGAGCAGG
GGCTCAAGGCCTTCTGGCGCGGGAACATGACCAACATCATCCGGTACTTCCCCACCCAGG
CGTTTAACTTCGCTTTCAAGGACACCATCAAGGGATTGTTCCCTAAGGCCAACCCCAAGA
CGGAATTCGGCAAGTTCTTCGCCATCAACATGGCCTCCGGCGGTCTTGCCGGCGCCGGTT
CGCTGTGCTTCGTGTACCCCCTCGACTACGCGCGGTGAGTCGTCGGAAGCTGGGCGCCTG
CCGCAACGCGTGCTGGGCCCCCCGGAAAACCATACGTTGTGCATAACCACGCCACGCGCC
CGGTATTACGTACCAGTACCCGTCTCGCGTCCGACGTAGGCACCGGAAAGCGCGACTTCA
ACGGCTTGTGGGACTGCCTTAGCCGGACGGCAAAGGGCCCCAAGGGCGTGATGGGTCTCT
ACAACGGTTTCGGCGTTTCCGTGATGGGTATCATCCCCTACCGCGGTGTGTACTTCGGCC
TGTACGACACCTTCCGTGAGAAGAACCCCTACAAGGACGACAAGGGCGTGAAGGGCCTGG
GATCTAAGTTCTTGATCGCGCAGTCCGTTGCGATCCTTTCGGGGTACGCTTCCTACCCCT
TCGACACGATCCGCCGTCGCCTCCAGATGCAGTCCGAGAAGCCCCCCGCCGAGTGGATGT
ACAAGGGCACCGCCGACTGCTTCAAGAAGATCGTCGCGGAGGAGGGAGGTTCCGCGCTCT
TCAAGGGCGCAGGCGCCAACGCTCTCCGGACGGTCGGCTCCGCGCTCGTGTTGGTCATGT
ACGACCAGATGAAGACCATCATGAACCTCCACTAACCGGGACCCCGGGTCGAATTGGGTG
GGATTGGTGATGGTGCCGCTGCTGCTGCTGCCATTGATTGCGCTTGTCGAGAGACCGAAA
GAACGAGACGCGTTGGATTCTGAGGGTTCCTTACCATGATGGAAAGAATGAAACGCGTTG
GATTTTTGGGGGTTTCCTTAACGTACCAGGCGTGTCTTGTCCTGTGGTTCCGTTTTTCTC
ACGTCACGGAAATGGGAAAAGGCTTTTTTGGTTTAGTTTAGACTTTCCTTTGAGCCTTGA
GTGTGTCACTTCATGCCCTGCTCTTTTTCTGTCCCAGCGTTGGCCTTATGCTCGTGTGTG
GACATTTGAAGCGGCTGGCTGGATGTGATGCCCTGCGCGTTGCCTTGCCCCGGTGGGGCG
ACGTCTTGTGATGTTGGGAGAAGGTCTGGCGGTCTTGATGAAGCGGGCGTTGATTGGCAC
CGCGTCGCGGAGATTTTGAAAAGTTTTTGTTTCTGAGGTGCGGTCGAATGTGACGTTTTG
CAGTCGGGGGAGAGGGGGGGGGGGTTGGGTGATGGAGGCGCGGATGGAACAACGACGATA
TTAAAAAAAACGTGTTGACTCGAAAAGATTATCGAAGTGCTCGCTTTTTTTAGACACTCG
CAGACGAAGGGAATGGACCAGACTGACTATTCAAGAGGTTGCGACCGAATGCAGATGCGC
CCCCCCAAGTACGAACCCGAAAACTTGTGTGCGATTATTATCTGTATTCGTTGCTTTTCC
CCTCTGGTTTCTTTTTTGTGATCTGTTCGTGCAGTGTTTTTGTTTCTCTCGACTCTGCTT
TGGATGAGAACTTTTCTCGCGAGAGAGGTGGGGGGCTGGGGGGGACATATGGTAGCCTGG
CTTATAATGGTTGCCTCGCCCGGTGTAAGTCGAAGAAGCTGGATTCACCTCCCCCTTCTT
TTTTTACCACCGAGCGCCCTTTTGGCCCCTGTTCTCCCATCTTGTTTTTTTCTTTGTTTC
GAGCTATAGCTTAGCTCTGCGCAAACGAAAAAAAAAGTTGAGCAAAAAAAACTGCTGTAA
CAGCAAATTTAGGCTAATATAGGGTGGGTTTGGGGCTCGCCTGGTGGTTTCTCACGCACC
CTTCGCCTATAGTAGTAGCGCTGACTCTTTTATCTGGTTGGTTGTGCTGTCAAGCTAGTT
CTTAAGGGTGGTGGTGGGTGCTGTTATCGTCGTCGTTTTCCAGAAGTGGCTTTACTTTTT
GGTGGCATAGTTTTGTTGTTGTTGTTGCTTCCTGTTTTGTATGTTAGCGACCAGCGGTTA
ATAATACTATCAAAGGGACGTCAAATATAACATCGTCCTTGTACGTTCGTGTCATGTTCG
CATTTTGTAGCTCTGGTGCACTATTATAAGCGCAACACTCGACAAAAATCCTAGCTATAA
TCCCACATGTAGTGCATGAGACTCGGGATGGATTAGCTACTTATTTGTCTAGCATCGGAG
CCATATATATATCTCTAGCCACGTGTCTACGGTAAGGGAAGAGTTGGCCCTCAACAAATA
AAAGGATGCGGTCTCACATGAACGTTCAACATTGTTCGAAGCCGTCCACACCTC
>NODE_4900_length_2754_cov_73.303991_g3677_i0
CCCGCGGTCACCCTCGCCTCTACTCCAAGCTACCACATATACCCAACCGTTCCTTGCGTT
AGTTAAGCCCTCCCCGTACTACTGTGCTCAAGGAGTACCGCGCTTTCTGCACACCATGAT
GGACGTCCCGAGCGATCCCCCCCCCCCTCCATATGTGTATAGCCCTTCCTCCTACAGCGC
ATATACGCAGTGTACGTGCTCGAAGCTCCTCCGCCACAACGTGCCATGCCATGCCGTGCC
CCGCTCAGTCGTGGCGAACCATCAAGCTCAAGCTCCTCCTTATCACGTACGAGGTACACA
GTACACACACCCGTCTCGAAACATGGGCAAAGTCAAACAAAATCCACAAAAAAAAACAAA
ATGCGATCCATCAACCACTAATGAATTAGTTAACTAATCAATCAATCAATCAATCAATTA
ACCAATCGATCGATCAACCAATCAGCTGACAATCAGTATAAGCAACCAACCAGCCAACCA
ACAAATAGTTCAATCAATCAGCCAATAACTCAACCAATCAAATCAGTCAATCCATCAAAT
CAACCAATCAAATCAGTTAGTCATACATCAAATCAACCAATCAAACCAGTCAGTCGACCG
ACCAATCAACCAATCATATCAGTCAGTCGACTGACCAATCAACCAATCAAATCAACCAAG
CAAATCAACCAATCAAATCAGTCAGTCGACCGACCAATCAACCAATCAATCAACCGACCC
ATTAAACCAAACCAAGCAACCAATGAAATCGATCTATCCACCAAGCAGCCAATCAATACG
GCTGGCGCGCGTAGGGGCTAGGATTCTCTTCCTCCGACCCAGAGTACCCGTTGGCTCCCC
CCATCTTGCCGCCCCCCCCCCGATGGTTCCCTGCCGTAATTTCACCCGCCTCCCCCATAG
CAACGCCTCCTTGATCGGAAAGCTGCCCAGGATCGAAGTCTTCAAGGAAGTCAACCTTCG
CGTCGAGAAGTTTATCGCCGTCGTGCTGCTTGTAGCACGACACGGCGATCTCCGTCCCGC
CGAACTCCATCCGAACCTCCACCCCACGCTCGCGCAGCACTACTGCGTGGTCAACGGGCA
CCCTAACGGATGCGATTTCCTGAACCAAGACCCCCTCGTCCTTGAGGAAGAGCACCCCTT
CCTGCCTTGTCACCAACAGGTGGAGCCCGACAAACACCTGTGCCTCGTGCATAGGCACGA
GGGGCTTCTCCACGACGTGTCCCACCGGCACATCCCCTCCTTTCTCCACCACAGGACGGA
AGTAGTGAAGCACGCGGCTCCCGTCCCCCAACACCACCGCTTGCTCTTCGCGGCAGACGT
GATCTGCATCGTTATGGTCGAACCTTCTCGATCCCCTAACCCCGTAAGTTAGGCGCGCCT
TTCGCGATACGAACGCCCCGGTTCCTCTTGCGCCGAAGAGAGCCGCGCCCGTCACCACCG
CCAGTCCCGGCCTCGGCGCGACAACGACCTTCAAATCCCTCCCAGGATCATCGAACTCCT
CGCGGATCGCGTCTTGCAACAGGGGACTCGCGCAGAATCCTCCGACCATGTAAATGTAGC
ACAGGTCTTGGAGGTCTGGCGTGGACAGCTGTGTTGCTACCTCGTCTTTGATGGCGCTAA
TGGCGCCGCGGAAGAAGCTCTCCACCAGGGCGGGCGGCAGCACCAGGTTCCGCCGAGTGC
CCCCCACGTGAAGCTCTCTCGGCTTGGGGTCGTTGTGCAGTTTCCGTAGCTCCTCGATCT
CGCGCGGCGACAGCTCCAGCAGGTCCGCGATATCTCCGATGCTCACACGCAGTGACGCCC
CCCTCGCCAAGCGCGTCTTTTGCCTCTCCCACTCGACCGTTACGGCGAACAGCTCGTGCG
TCCCTTCCAACCGCGTCAGCCCCCCCGACGCACGGTCGAAGAACTCCTGAAGGAACGATT
TGAACCTCGCGTCAACGATCGAGCTGCCCCAAGCGCCACCACACGGCTCCGCCAACTCGC
TGAGCTGCAGAGGATCCGAGCTCTCCACCAGGTGCGACGTGATGTCAATGGTTCCACCAC
CGCAATCCAGCACCATGATCTTATCCCCGGGGTGCCACGAGCCCACCCCCTGGTTAGAAG
ACTCCACCGCCAAGCACGCCGCCTCCGGCTCCAAACAGAGCTTGAGGCCCTGCATATCAT
TCTCATCCGCGATCAGGCCCGCGCGGTGGGAAGCAGCCCTCATGAATCGCTTCCCGAAGT
TCGACCAGATGGCGGGAACCGTCACCACCCACATCAGCCTAGCGTCGTCCTCCTGCGCGA
TCATCGACACCCTGTCAAGGATCTGGTTCTTTATGTACTCGATGGCCTTGCTGACGACAA
ATATCATCGGCAGAATCTCCCCGCCAACGGCCTTCGCGGTGGGCTCGTCGACGTCCATAC
GCGCCCGTTGTTCCCTTCCCCCCTGATACAGCTCCATCTTGAAAAACTTGAAGAGCACAA
GGTTTCCTCGCTCTTCCTCCGACTCGTCGGCCTTAGCCGTCAGATAGTCCTCCTCCGCCG
TATCCCCGAATCCCGCAACACGCCAACCGCCCTCCGCCTCATCCTCATCGCATCGCTGCA
TCAACACCGCCGTCAGGGTTTTGCGCTCCACATTGCGATCATCATCGGGGGAATCCGGGA
CTCCGAGCCAGATGTGCTCTCGCCCCACCACTGTGTAGGCATAGGCAGTCCGGCTGGTTC
CCAGGTCAATAGCGGCAACGATATCTCCAGCCTGCATCGTGGAAGTCTTGGGCC
>NODE_4901_length_2754_cov_2.893323_g3678_i0
AGAAGCTCGTCACGCTCACGGCGGTCAAGATCGTCGTCGCCGTTTGGCAAATCATTTCGC
AGATGGCTGCCGTCGTTGACGAAGTATATCCCAGGAAGTACGCATCGTATGTCACAAAGC
TGAAGTTCGTCAACCTCGACGTCGGGGTACTCCTATCGCACTCCTGCATCGTGCGGATCA
ACTTTTACGACCGTCTTCTCCTCAGCACGATGACGCCCTTCTTCGTGGTCTCCGTACTGG
TCGCCATGCACTCCTTCTCCACGCGGCGAAACAAAGGCTCCGAGGCGCCGACGACTCTCG
ACGCCCGGCACAGCTATATGTCGGCAGCCACGTTCGTGACGTTTCTCGTGTACTCCACCG
TGTCATTCACGATACTCCAGACGTTCGTCTGCGACACCGTAGGCAGCGACGCTTTCCTCA
GGGCGGACTACTCCGTGTCATGCGACACCGAAGCGTACGGTAGGTACAGAGCATACGCAG
TATTGATGGTTTTGGTTTATCCCATTGGTGTGCCGGCTATATCCGCGTGGTGGCTCCTTC
GAAACCGGAAAGACCTCGCGAATCCGAGTCGCCCAACTGTAGCCAACCTTGAGGCAATGA
GTCAAATATGGGATTGCTACCGCCCGTCGCGATACTACTTCGAGCTCGTGGAGTTCGCTC
GTCGCACAGCGCTGACGACTGTGGCAGTGTTCATTGTGCCCAGCAGCTTGGCGCAGATTT
CCCTGATGCTGTTACTGGCGGCGGTATTTTTGCTAGTGTCAGCGTCATTGGCTCCCTTCC
ACTCGACCGTCGACATGAACCTCAGCCTTTGGGGTAACGGCATCGTCATGGCCAGCATGT
ACCTTGCTCTTCTTACGAAAGTAAATGTGGCCGACGAGGACGAAAGCGTTTCGCTATCGG
CGTTTCAGAGTGCCCTCGTGGCGGCAAACGTTTTCATGGTTGTGACGGTGTTGGTTCAAA
CGGTCGTCGCGCTCCACGACATGGTATCGACGGCAAGGGTGATCGAGCTGCCGCCAATCT
GCCGCTCGGCCTAATGCACTGCGGTACAAACATTTTCCGATAAGGGTAGCACATGTTTTA
CCAAGATAGTGCTATCGGACGGGGCTTCTTGACCGAAGAACTACGCGGCGTCGTTGGCTA
CGCGATATCGTTGGAATACAATTTGGGTTGGTAATGAATGCTTCGTGGGTAACCTCGGCC
ACGGGATCTTTGTTAGGTACACTATTTCGTTCTATCTCAACATCAGTTGATTGGAGAGGC
ACACAGCTCCTGCGGTGAAGACTCCACGTTAGGAATTCGGACGCGTGCGTCGAGACGGGT
AGCAGGTTTTGGGACAATAACATGTCTGGCTGGTGGGACCGTTAAACGGGAGACACTACT
CAGTGTCGTCGGGACCCCGTTCATGTTGTATATATAACTACATTGTAAATACCCCTACAG
CAGGCATTGGGGTTGATAATCATGAGTTGGCTTTGGCAGTGTTTGGGGGAGATAGACGAG
TCCTTGCCCATCCACGTTGTACAATATAGTTCGCTGAATGGCACTGAGGCGTGGGATTGG
TCATCGTGATTTCTTTATGGTCGCAGTTTTAGGGTGAGGTACAGCAGTGTATAGCTAGTC
GAATAAGAAGCCTCAGAAACATCAAAGGTGCCTTTACTGCAGGGCGCGTCTTCGGGGAAA
CTCTTCCGTAGCAGGCCTTGGAAGGAGCTGCACGTTCGAACCAAGACATTCATCACGTTG
AGAAAAGGGATTCGCATTGCATCCCCAACCCCTGCCACCGACAAGCCTCTTGCGCTGAGG
AACCTGCCCATATTCTTCGGGATCGGATTTCAATGTTTTCTACACTTTAGAAGTATTTGC
CTAGGCCATAAGATGTGTATACATCGGGCTGAGCTTCCACTTTGTACCTCAAAATCAGTT
TTTGGGTTTGGTACTTCCAGCGACCTGCTGGAGCCAGAAGATCCAGGAACGCAAACTGTT
ACGCCTACCGTAGTATGCATCCGACCCCTTTTAGGCCAGATGTGTGTACGTCTGTCAATA
CAAGGCCGGGTGAGTGTGGTTTCATTTGGCGACTAGGGAAAGCGTACAGTGGTATTCGTA
CCAACATGCGGTGCGCATGTGGTACAGCGGGTTAGAGTTTTGCCGTGGTTCGATCAAACA
CCTTACCGCGACTGCTTCGGCTCTACGTCACCGATGCTCCAATTGGTGTGCTTGTAGATC
ATTGTATTCGTCTGACACATTTGAAGTGGCGGTATAGAGAATAGCGGTCGGTAATGGTCG
GGGGGCTACAAATTAGATGCATCTATTCGGTCCGAATTGTAGCTTGGTCAAACCGAATTG
GGAGCTTACAGCCGGTGTATATCACGAAGCAAAGAAGACGTGCTGGTTATCGAATACCTG
GTAGAAAATAAAAAACGTAGTGTTTGTAAGTAGACGAAGTAAAGGCCTCCGCATACGGGA
TAAGAAACCTTACAGAGTTTGCTTGAAGTGAGAATGAATCGTGCCTGTAACAAGGACCGG
GAAACAGGATGGACTGAAATCATTTCGTTCGAGAAGGCATCGCGTGCCAAGTCGGCCTCC
CCACGTCAGCGGCGCGCAAGCACTAGGCTCCTCCTGCGAGCACGAACAGACGTGAGATTG
TTTCTGTGTTGGTCAGGCACACCAGGAAGCTGTGCGCATTTTGTTCAGCCCCATCGCTCA
TCTTTTTATTTCGAAGAGTAGGGGGGGTGGAAGGGGGTAACCGGAGTTCCAGGG
>NODE_4902_length_2753_cov_23.726493_g3679_i0
GATTGGTGTATGAGTTCTCAGTGCGTGATTCGATTGGTACAAGTTGAATAGTGGATGACA
TGGGCTGGTTAGGTTTTGCTGGGGTCTTGAGCTTTTCGTCGGTGTTGCTGCTCTTCAGAG
TGACGGGTGTGATGATAGATGATGAGGAGGAGGGGGAGGCGGATGCAAGCGTCCGATAGG
TCAAGACTTGACAACTTAGTCGCTACCACGCGTTTCTCCTCCTCGTCTTCTTGATTTTTT
TTATTGCTGAGACCTTCGTACATATGATAGATTAATACGTGTGCACTATCCTCTCTCTAT
ACCTGGTACGCATGTATTTATCTGGCATTTTTTTTTTTTTGCCGGGCCGACTGATGAAAA
AGACATTATATTTCTATAATATCAATGTGAGGTTTCTGGATTTTGGTTCGAAAAAAAAAA
ACTCGATAAAAAAGAGGCGACTCTCGTCAATGAATTTATAGCTACTACATACCAGGTACC
TGGTACCTCTGTACGACATCGATTGATTGGTGGGTTAGGGATGTAGAAGAAGAGCCTGAT
GGTCACCTGGTAATCGCTGTTACCCCAGCGGTGTGATTTTTTACGTACCGTCCTATTTTT
TTCCCGGAAAATTCTCGGGGAAAACAAACGGACGGTATTATTATATAGTACTTATTTCTT
GCCTTTTTGTTTTCTCTCCTTTGAACGAAAGAAGTACCCCCCCCCCCCTATGGTAGTTTT
TTCTCGTGTGTACGATTAGTAAACAAGTCGTCTGTGCGGATGATGTGTTGTTAGCATACG
GTACTTTTTAGCCGAATAATAGTTTTTTTTTGTGGTGATTGTGGTGGTTGGTGGTGGTAG
TGGTGGTGGGTAGTAGGAGTGGTGGCGTCCTCGTCCGCCATCTATCGTATCCACCTATCT
ATCTATCTATCTATCTATCTGTCTATCTATCTTTTGGGATAGTTTGACTCGGTGTCTCCC
TCGCCCGAACCCCCCATTGGTTTGATTGGTGCATGCATGCTGCTGGTAGTAGACGCCAGA
AATTTCGCGGAGCAGTCAAAAAGCTAGCGGACGGGGAGGACGCGCGGCAACAGCGCTAGC
AGAGTTGCTAGCAGCAGCAGAAAGTGGTAGCAGAGTAAGTAGCAGCAGCAAGCAGTGCAC
TGCAGTGCAGTAGGTAACAGCAACCAGCAGAGCAGCAGCAAGCAAGTGGCGAAACGGCAA
ACAGTAAAGTTTGAGGCACAGACCGACCGGTGCTTGATATATATATCGAGCAGGAGGAGG
AGGAGGAGGAGGAGGAGCAACCGAAGGGAGAATGCGCCCCCCCCTCATCACGGCCGTCCG
TCCAACATTTGTTTTGGTTGGATTGCGTTGGTCGGCTTGAGTTGTTCGTCGCACTTACCT
TGGCGGGTTAAAGTTGGTAACTGTTTCTTGCGCTTGCTGCATGTTCTCTTCTCCTGGTTT
TTGCTGCTTTCCCTGTTTGCTGCTGCTGCTGCTGCTGCTAAGCAGCTGCTGCTTTCTCTT
TCTGCTTTTTTTTCAGCTAGGATAGGTATTTCTTCTGGTTTTGCTATGTGGTTTGGCGTT
GTTATTTATGGTTGTCGTTGGTGTGGATGGTGGATGTTTGTTCGTTGTTTGTCGTTGCCA
TCCAACAGGCAGACAGTCAAGTCAGTTAAGTAGCTCTATATACATATAAACATGTATGTT
TGGATTTTTGGCGGGTCCAAGGTTTTGACCCGCACCTGGGGGGGGGCACTTCTTCTACTG
CGTATGCTATATGGTTTTCATTGGTCAAGAATTGACCCGCATCCTGGGGGCTCTTTCCTA
CTACTGCCATATACTATCCTTGATATTCTAACATTTTGGTAGTAAAAATGCTTCTTGCTG
CTTTCTGCACATCGTGTTCTATACTACATCATGGCGGGTGGTACGCAGGGAGTCATGAGA
TAGTATTTAGTGGTAGTTATGGATCAGTATGTCTCACCCTACATGCAGTAGGCCAGGTAG
CTCATACCCCGGTACGTACGTAGGTATTTTTAGCTCTGGTCTATTAACAGTAGAAAAGAA
AAGAGAGAACGAGTCCCAATTTCTTTATTCTGGATCGGTTTTTGTTAAGTCTGAAATTAA
TTGCTTGTTGCGAAAAATGGAAGAAAAGAACCACAGGAGGACAGAATAAGGAAAAGATTG
ATTGGGTTGATTTGATTGATGAGTGGTTGATCGATTGATTGATTGATTGATAGTTTTGAG
CCGTGTCGTAGAGTCGAAGGGAGGGCTGGGGCTAGGTAGTAAATAGAAGGGAGAAAAATA
TTTGAGGGCGAGGAGGAGGAGGAGGAGGAGGAGATAAAAAGGTAAGTTTGATTTTACTGT
TCTCGTTTTTGTTTTCGTTGATGAAGGTTGGCCGGTGTACGGTGATATTGTTATGGGGGT
CGAGGTTTTTTCGCTCCCTTTTCTGTTGGTTTGTTTGACAGAGAGGGGGGTGCTGCTATA
ACTGCTGCTTTCTGACCGATTATTATGTCTTGTTGCTGCTTGCTGCTGTTGGTGCTGCTT
TGCTTGCATCTGATTGGTGCTGGTTGCTGACGACGATGAGAGGATTTGATTGGTTGTGAT
TGATTGATTGATTGATTGATTGATTGATCGATTGATGGGTTGATGGTCTGTGCGTTTGCT
GCGAGTCACATACTTTGTTTTCGTCTTTTTTTTTCCCCCCATTTGTCATTCCTCCGTCAT
CCCTTCATCCAACCGTGGGCCGGTGTATGTGTAGGGCTCCGCGGGTGTTTGCG
>NODE_4903_length_2753_cov_20.187687_g3680_i0
GCGTCCGCTGTGGCGGGGGCCGAGGCCTCAATGATGGAGGGCACCGAGGCCTCGGCCATG
GAGCGGGCTGACGACTCTACCACGGACCGCACCGAGGCCTCGATCACGGCGTGGACCGTG
GCCTCAGCCACGGCGGAGACCGAGGCCGCATCCACCGAGCGGGTCGAGGCCTCAGCCACG
GCGGGAACCGAAGCATCAATCAAGGAGGGCACCGAGGCCTTAGCCGCGGCGGGGATCGAG
GGCTTGGCCACGGAGAGGGCCGCGTCCTCGATCACGGACAGGACCATGGCCTCAACCACG
GCTGAGACCGAGGCCTCAGCCATGGAAGGCACCGAGGCCTCGGGCATGGAGCGTGCCGAA
GCCTCAGCCACGTTAAGGACCGAGGCCTCCATCACCGACAGAACTGTGGCTTCCGCCACG
GCCGAGACCGAGGCCGCATCCACAAACGGAGGGGAGCGGGCCGTGATGACCGGGCTTGAA
CGGATACTGTCTCCGCCGCCGCTACCACCAGGGCTGGCAGTGCAGATCGGAGTGGTGGCC
GCCTTGGAACTCTCAGCCTTGGGGCTCAAGGAGGACTGCTTCAGCTCTTCGGAACGCGGA
AACGCATCACCATCAGATGTCTCGTGGTGCTCCTCACGGCCGGCGGCATCGTTATCGTCG
AGGAACGCGTTCATGGCGTCCTCTCCATCGACCCAGTCGCCCGAGTCGACTGAGGCATCG
TCACTGCTGCTGTCGTCACCACCGACAACAACATCCTCTTCCATGTTGGCCAGGAATATG
TCGGACCTCATGACGCAGCCCGTTCCGGAGAACGCGCTGCAAGCGGCCGCCTCTGCCAGA
TTCTTCTTGTCGACGCTGTTGGAAGAGGCTTCAGGCATGGTGGGAGCTGACGGTGGCGTG
GATACCGAGGCAGACGATGCCGCGGATACCGAGAGGGTCAAGGGCGCAGACACCGGGGGG
GGTGGTGCTGCAGACACGGAGGGGATCGCCGAGTGCGACTCGAGGCAAGGACTTTCGAGG
GCGCTGTTCGTACTTCCGCTAGGGCTGACGGTACAGGCCAGGGTGTTCGCGCTGCCGCCG
TCGTTTGGCGTGACGTTACCCTTGCCGGGCGCCAGACACACATTGCTGCCGTCCATGACG
GAGAGATACTGCGCGCCGAAGAACACAGAATCTTCCCAGGTCCGCGGTCGCTCGGGTTTG
GAGCATGCGGTAGTAGACACGTCAACCCAGTCCGAGAGGTGGGTTTGGGTGCCGCGTTCC
GAGCAGACAGGCGTGTTGCGCTGAAGGCGAGCGACCTCGGCCTCCAAGTGCATAACCAGG
GCACGGTCTTCTTGGTTGACAATGCGCTGGTTCTCCAAGCAGTTCCTCGTGCGCTGGACT
TCAGTTTTGGCACGAAGTGCCAGGTTGCCCTGATCAACCAGCAAGGCTACTCGCTCGTCG
AGCGAGACCCGCTGCGTTGCGCAACGGGTCTCCACCTCCACGAGGCGGTCTCGTGTCGTC
TCCAGCTCAGCCTTTAGGCCGAGCGCCAAGTTCCCTTGATCGACTACCAGGCTGGTCCGG
CTGTCGATCGTACGCTGCTGGTCGGCGCAGCGGGCCTTCACACCCCCAAGAGTGCGTCTC
GTTGTCTGCAGCTCAGCCTTCAGGCGGAGTGCCAAGTTCCCTTGGTCGGCTACCAGGCGG
GCCTGTTCGTCGATCGTACGCCGTTGATCGGCGCAGCGGGTCTTCGCACCTCGAAGAGTA
CGTCTCGTGATCTCCAGATCGATTTTCGACTGAAGAGCCAGGTTGCCGTGGTCGACAATC
AGACCGGCCTGGCGGTCGATCGTACCCTGTTTCCTGGCACACAGTTGCTCCAGGTCTTCG
CTTGTCGTATCTTGAGTGCCCTGCTCGCTTGTTGTAACTTCCGCAGTAGAGGTGGCCTTG
ACGGTCGCACTAGTGGGCCCCTTCGGGGAATCGGGTCGTCCGCTGCTCATGGTTCCAGGC
GTCGCTATGCGGCGTCGTCTCTTTGGACGTGGGCGACGCCGCTTGGGCTTCTTCCAAATA
GCAGGCACGCCAGAAAGGTGTCCCTTGGTTACCCACAGGAACAGGTGTCCCATGACGCCA
AGCAGCATCAAGAAGACCAGCATTGCGCCGCCACCGAGGATGGGCGTAGACAAAACAACA
GCCATTGCTAGCGACGGGAGCATGTGCAGTAACCCCAGTCGTTCGCCTTCAGCGCGCGAG
TCGGCGAAGAACGAAGCCAGAAGGGACGGCGCGGTCTGCAGAACGATGCCGACCAACGGA
GCAAATCTCTCCAAGGCGTCGCAAACTTCCGCAGCGGTTCGCCTGCGTTAAAAAAATCCA
CAGCAAGCAGCAGCAGCAGCAGCAGCAGCAGCGTCGTAATCGAACGCCGGAGGAGGGAGA
GGGTAACAAGAAGGGAAGGAAACATCAAAATCCCGTCGATGGATATGATCGTGGAACGCA
TCATCAGCAGCAGCAGCACAGCAATTGCCTCTGTGAAAGGAAGGGTACACCACTATACTG
CATACAGCAGCAGCAGTGCGAGAGTGCTGCTGTGCTGTAGTAAACGACACCGCAAGTATA
TAATACAACAAGCACTACATGAGCGAGGGAGAGCGGTGTGAAAATAGCACAAGCAAGACC
AAGCTGGGGCAAATACGAAGCGCAGCAGCCATCGAAGCATTCCAAGGGTTGAATAGACGC
ATGGATGGATTGTCTCCCTGCTCCCCGCGTATGATATCATACGCAGAAAAAAC
>NODE_4904_length_2753_cov_16.533209_g3681_i0
GGAAAAGTTGCTCGATAAGAACGGCCCTTAAGAGTCCAGTGACTAACGTCACTGGGAATG
ACGATACGAGGTTTGGCTAGCTTCGCCCAAAACAGCACACGGTGTCTCACCACCAGCGTT
ACCTTAGACGTACGGTCACCAGTAGTAGGAGCAAGTCGCCCTCTCTCTATTTTTCTCTCT
CTCTCTCCGGCAGCATTGCAGCAGCGTCACCATTGATTGGTTCAGCGAACACACCACGCA
GAATATGTGTTTGGGGCCCTCTGTCCGGAGCTATATCGCAAGTAACGTTTGTGTAACATT
ATGAACACCTAACGGTCCTTAAACTTCCGGACAAGAATGGTATGGCACTACTTTTCGTCG
GTACGTTGTCAGAGGATACCGCCCGCGCACACCAGCTTCCGCCTGCAGCTTCTGATACTT
TCTCTCTCGTTGTCTGTCTACATCTCGGTACCCCACAAAACGGGAAAGCAGAAGTCCCAC
GGAAACGCACTTCCCTTGCCAGTACACGGCGCAGAGCATATACGCACGCGGGGAAGCACA
GTCCCTCGCCAGCACAACAACGCGTTCGTTCACAAAACCCAAACCTCGTATCGTACATAT
CACATACCGGTATATACCAGGGTATACAGTACAGGACACCTACTGTAATAAGAAACAGGA
AATCTGGTCCAGGCTGGATTTATTATTTGAGAGAGGGTGCTTTCTACACTAATTTCAAGA
TAAGGAGTCCGGAATTTCTTATTTTTCTCCAAACCTCAGCCTGGATTTCTTGTTAGCCTG
TTTCTTAGTAGGTGTCCTGTACTGCATATACCTACAGTAAAAATAACAACTGGTTAACAA
ATTTGAGGCAGTCTGTCCGGAGCTGTAAGTTCCTCAATCATTGCGATACAGCACGCACAC
GATTCAATTATACCCCCTACTGTAAGTTAACCTAGGGTTTGTGAAACGCAAAGTCCAAAC
GTGCGTCCGTCCGCAGTACCTCGTGAAAACCCCAAAACGGTACACCGGTGGATTCTACGC
CAGTTGACGGTACAGGACATGAAACCAGCTCTTCAAGGCTCAACAAAACCAACAGGGAGA
TACCGTTTTCTGTCACGGTACACCGTTTTTGTCGAAAAATCAAAATCCTGCAAATTATAA
GCCCTAAAACGGTACACCGGTGGATTCTCCGCCAGTTGAGGCCAAACCCACGCGCTGTGT
CTACTGGTATTTCTTAATAAATACTACTACTGTGAAGTCAGTTAGTTTGTAAATAAGTAA
CCGTCAAGTCCAGCCAAGGTATGCCTTCGCTCATAGAGCTAATCGCGTCAGCGGGGAGTC
GAAATATCGAAGTCGCTTCTTCGGGTCCGGGTCGAGCAGCCCCTCCAGCAAACCTCTCGT
CCGGCCGTCCTTGACTTCCGAGAGATCCATCCCAAAATCTGGATTGGCTAGCTTGGCGAT
TGTCTGGGGATCAGTGCTGCCCTCGAAGTAACCCCTTCCGAGGTACAAGTGCAGGATGGC
CATTCCCAAGCTCCACACGTCGAAGCTACGATCCACAGTTACGCCGGCGTACCCGCCACG
TGAGGCAGCGAAGAAGTCGGCGGGCGAAGCCTCCGGGCTGAACGTCTTGGGTGCCGACCG
GGCCGGCACCGCGCTCTCCAGGTCTATCGCCTTCACTTGCCCGTTCCCCGCCAAGACCAT
GTTGTCCAGCTTCAGATCGGTCCACACCAAGTCGGCCTTGTGCATGCATCGCATGACGCT
AGCCATCTCCGAGGCGTACTTTCGTACTTTGCTCTGGGGCAGACCCCCCCCGCTGCCGTC
CGCTAGCTTGCGCAGGTCCATGCTTTCCGCTCTCATCACCATAGCCACGTCTCCCCTGCC
GTTGAAATTCTCGATGTACTCCATGAATCCAACGAAATGCCTGGAATAAGCTTGAGCGCC
GTTCTTCAAGCGAACACGCTCGACGTTAGCGTTTTCTGCCTTGGCCAGGGCCGCGTTAGG
TCGATTGGTCACCTTGATTTTTAGAGGCGTACCCTCCTTGCCGATCATTACGCCGTTGAA
GATCGTGCTCTTCCCGCTGCTGATTCGCTGACCCCCCTGGGTCATAAGGTACTGCTGTCC
CCCTCGACCCTCTATCGTCACGTCCGAGCCTCCACGCGACAGCGACATCGATGCCCCTGA
AGCAGCCGCACCGCCCGGCCCGATAGCTCGGCCTCCACTAGCCTTGGAGAGCATTTCGCG
CTTCCGCTTGTCCGGTATCGCTTCGAGGGCTGCCGCAACGACATCCTCCAAATCGCAACC
GGGTATCTTGCTGGCCACGTCTCGTTCCAGCGATCGGACCAGATCGATCGCAGTGATGGC
TCCTCGCGCGTACTGTTCAGTGCGCGACTTAAACACCACATTGCTCTCCACAGCTCTCCT
AGCCTTAGAGCTGGCAGGAGCACCGCTGCGGGACGACGCACTGCTGTTCCCTCCTCCCCC
GAACCCAAACAGAAACAGACCAGCATGTGACGGCTGCTTCTGTCCAAGATGACGATGTCT
TCGTCTTGTGCTTGGTACGAGCGAACTCCTAGTCTGAGTCAACACTGCTGATGAGGTGGA
TGGTGGTATTCTTGTGTGCACAGATGGTGATGTTCGTGGTGTTGGAACAAGTGGAAGAGG
AAAAGAAGGCGAGAACGCTCTGCTTGACCCGGCAGCTGCAAACGCAATGAGGGCGACTCG
TGTCGCTCTGGCATTCGCAGCCATCATCGTCGCCCAGCAGATTCTATTCAGTT
>NODE_4905_length_2753_cov_7.423507_g3682_i0
CCCTCGCATCCCTACAATGCCAAGACGGGGCACGTTGGGTTTTCACCACCCAGGCGGGGG
AGGGGCGGGGGTATAATCTACAGAATCTAGGACATGTTCCCTGGGTTTGATCTGTGCTAT
ACAGATCCTGCACAACATGCCTAACATCAGCAGCCGGTTAGGACCCAGATGATCTGCAGT
AGGTCGTGATTTGTCAGAGACGTGTGGATGTACCTCATGTATAGCCGGTATGTGAGCGGC
GTATGGAGCTTTTCATGTTAGAAACCTGACAAGAAAAAAAACGTGGTAGGTACGTACACG
GTTAGGTGTTGCACTTTTGAGCCCAAATCGTGGAACAAAACTGCCTATTAGTATAATCTT
TAACTGAGAAGATATCCAGTATCGTTGGATCTGACGTAAACTTTGCGACTGATGAAGACT
AGACGGCTAGGTCATGGGATCAGCATGCGTTTTTCTTTTTCTTTTTCTCAAAAGTCGGCT
GTTGGGTGACTTACAAATAGTATAGATGACTCACTATTAGTATAGATGATTTACTAATAG
TATAGATGACTTACTATTAGTAAAGATGACATACTAATAGTTTAGAGCTCATCAAGCGAG
GAGCCTCATACACAATGGTTGGTGCTACAGTTACTGGTCCCTCTATAGTCTAGTACCGGT
ATGCGCCCAGCCAACAAATACCGGCACTATAGCGGCAACCGGCACTATTCCCTCCGCACA
CTACCACGCTGGCGAATCCCATATTCGCCAAGCGATTCCACAGGCACTATAGCGGGCAAC
CGGCACTATAGAGAGACCACCGCTGTATTTACACCCCTACTGTAGTACGCGTCACCTGAG
AAAAAAACTGCATTTATTTGGTACGTTTCTCTTCCGCGTGATAGCATGGCACCGCAACAG
GGTGATGGTACGGCACAAGGGGCCCGGAAACACGACGAGCGCAACCGTAGTAACCTCCCC
AGTGTGTTTTATGTGCATTTGCCATGGGTACAAGAACACGGCCTTGCCATCGTACACCTG
CCTAACAGTAGTAAACAGTGGCGCACCGGGGAGGTGCGTGGGAATGCTTGTGCGCTTTGG
CAGAGGGGATGCTGGTGGCGTGTCGCGTACACACCCTGTCGCTTTCGGCGAATGTTGCCT
ACGGTAGCAGGCTTTCAGTTTTTTTTTTAATTCGTATGGTGATGGCGTTTCTCGGCTGAC
TATTGGCGGGGAGCAGGCGACGACTGTAATATAGAGGGGTGTCGTGCCCGCAGGTTTCTG
GCCGGTCGTTTTTTTGTTTCGTGTGAGTGTTGTGATCGGTGGAAATTCCCTGCATGGCAC
ATGGAGTCATCTAAGACCACGCCACTTTTCTGTTCTACATTTGGACGTTTCTTGCTGTGG
ATGGCGACTCTGTTTGGAAAAAATGAAGAATGGTCACGAAACCCCTTTCTCGCTGGTTCG
GCATATAAGATACGAGTACGAGTAGATAGTTTTTAGTTTTGAAAGGTGCATCAGACGTAA
CCCTGGACGCCGCCGCCAGGGGGAGAAGGGAGGAGGATGACGGGTCACTCCCCATGGCGT
TGGGGCGGGATGTAGATGCAGAATAGGACGCACGGGAAATAGATCCCTGGTATAGCAATG
TGTAATCCAATGATGATATTATAGCAGGTACAATAATTGGGTAAAGGGTGGTTGGGCGTA
TTCAATTGAGTATACGCAGGGAAGGCGAATTTGTCGGACATAGCCGTTGGTTGTAGCCGT
GCAAATGTCTGATACCAGGTACGTATATATGATTGTCGTATTAGTCTGAGTGTTTGAGTT
GTGTGACTGCAATTCATCTACCGAGATTGCGGCGGAAGTAGGTACCCCCGGATAGGTTGC
TTAACAATATGCGTGTGGCTTTCTTTCGAGGGTCTCAGGATTTAGGAGATAAGAGGCCCC
CTTGCTCTCAGTCAACTTAATCTACGATCATGTAATAATTGGTACGTATTGGTCTCTCTT
TCTACCGCCTTATGATGGCGCCTTGGCTCTCCACCCACCGCTCTTCGTGAGCAAGGCAAT
GCGCCGAGCACCCGTGCACGTGGATGATCCAACATCCAATATTATTGATTGGATGAGATT
GGTGGTATTCGGCGAGTTGTGTCAGCTTTTTCATTGAATAAGGCCCTGCACATTGTCGGA
AGGAAAAATAAATAATAGATTCGGACAAGTAGTTGGCAACGGACTGTCACGAGCTCCTTT
TCTCGCAGCAAATAAATGCATGATTGACGTTTTTCAGTCCCGGACGTCGCATGTTGCACC
AGATGCAGTAACGCTAAGTATGACACCGGTTTTTACTTGTTCAACATCTAAGCGTCAAGT
GCCGGGTGAACTGAAGGGAGCCTGAACATGGCTTGGGAGTAGTAGGGGGTGAGAGAGTAG
ACGAACGTGAAGTTGCACAGATTTGTCTGTGGTCCCTACGAGTAAATAGCGGATAGTATT
TTCTTGGCTTTCTGAAGATGTTTTTTGTCTCTCATCAGTGGCCTCAAGCATGACTCTGCC
CAAATTTTCAATTATGTTGCGTCAAACGACCCCGAACGATTTTACCCCCGGACGGCCACA
AGTAGTACCGATAGCCCGAACACAAACGGTGGACCAACGCCAAGTCCCACCTCCTGGGGT
GCCGCATCTGTTGGGCACCACGATTTGGCTGAAAGCTCGACTTCCAAGCCAATATGGGTC
CAGTTGTTGCACGTACCTGTACGAGTGCAGGTTGCGAGTGCGATATACCAGGC
>NODE_4906_length_2752_cov_125.331467_g3683_i0
GTTGCTTGCCTTTTTTGGTGTGACACATTTAGGATTGCAAGCATGCGAACAAGGCAGTTC
CTAAGCTGTGTAGCCCCACCAGTGGAAAAAAATGTTGGTACCCCCCCTACCGCACTGTAG
TGGTGTACCGCACTATTGTAGTGTTGTACCGCACTGTAGAAGCATGGCTCTTCTTTCCTC
AATCGAGGAGCTGCGTGAGCCAGGATCGATTGAGCCCAAAGGTACCCCCCTACCGCACTG
TAGTGGTATACCGCACTGTAGTGGTATACCGCACTGTAGTGGTGTACCGCACTGCTGTAG
AAGCATAACTCTTCTTTGCTGAATGGAGGCCGCGTGAGCCAGGATCGATTTGGCCCAAAC
GTACCCCCTCTACACCGCACTGTAGTGGTATACCGCAACCGCACTGCTGTAGTGATATAC
AGCACTGTAGAGGCATCACTATTTCCTCAATTGAGGACCCTCATGAGCCAGGATCGATTG
AGCCCAAAGGAACACAGGTGCCTCCTCTACCGAACTCCCTCAACCCCCCATAAACGGCTT
ACCAGGTACCAGGTACCCCATTTTTTTCTTGTATACGTATACGTAACATATGTGTGACAC
TGCCTTTTTTGGGCGTTGCGCCCCACCCACGTTTTCGACTATGAAGTACTGGGAATAAGA
CTGGGATGCTTTTTTTTTTTTAGGTGGTAAATAAAACAAGCTTGTTGTGGAAAAATCTGA
CGCTCGATCAAAAGCCATACTCGTACTTAGTGACCCCGGATCTGAGTTACGACTATTAAT
AGGAAGGAGATAGAACAGAAGGGAGAAGATAATAAATGGGATGGGAAAAAACAAAACGAA
AAAAACAGAACGAAAAAAAAGGCCAAGTTGCCCCGAAAAAAAGAGACAAAACAGCCCAGC
GTACACTGCTTGTGCCCTATTACCTTGGAACACAGTAATCAGAACCAGATATGGTGTGTA
AGCATTGGGGGAAATATATACCTGGTTTTTAGGTCCATCGTGGGTTCTGATTACTCTTCT
TACTACAATAGCCCACCCGGCATACTAAGCACACCATATTTGCTCCTGTAAATAAGGAAG
GAAGACTCGGCCTTAGCCGCCCCTGGCGTATTTCTGGAAGGGAAAAAAAGAAAGCAAAAA
AACTCGAGAGAGAGCACTATTGCCGGTGAAAGGCTCGAGTCCTATACGGGTCATCCCCGA
GTTTCTCCTCGAACAAAAAAGGAAGAAAAGAAAAAAGAGGGAATGGCGTGTTACTACAGC
CAGACTACAGCAGTAGTAGTGAAAAACTCAGTAATAACTGTTGATGTGATATGGGGTTTC
CATACTGTTAAGTAGGCCTACCAAGGTCTCCTTTCCCTGCCACAAGCCATGCTCGAGTTG
CGTCTACCGTAGAACAAAAAAGACACAAAAAAAAAAAAAAAGGGCATATCTTATCATAAC
CGCCAAAAATCTCACGCCGTGAGACTGAGCCAAGTTGCTCCTCTCACGACGAGCGCATGG
CTCCGTCGTGACTCAGTCGTAGCACCCTACGAGGGGTGGGGGGCGTACTCATCTGTTGCT
TGTCTTAGAAATTTGGCAATGGACTACGTGCCCCTTTCGCGACGGAGCGCACCGTTCCTA
CTCCTAATACTCGTAGAGAAAATGGGTCACCGCCGAAATAAATTTGCCACGCAAGACGCT
AGCTACCCTACGAGCGCGCTCGAAGACTCAGAGTCATGTATAGCATCCTGGAAGGAAAGC
GTCGAACGGAAGGATGACTATTCAACGGAACTATTCAACGGAAAAAATTGCATTGTCGCT
ATATACCGGCTAGATTATGCTTAACCCATTCAGAACTGAAAAAAGTCCCACACTAATTCT
AAGTATTTTGTCCCCAAATTCGTTGGACCAGTTCTTAAGGGGTTAACTCAGTCATCCTCT
TTGTAGACGACGCTCTCTTGTCCCATCTGTCCAAGCTTCAGCACCCCCAGTGCACTCGAG
AACGCAAACGTCGCTACCAGGCTGGGCGTGAACAGTGGTTCCAAGTTCGTGACGATGAAG
TTATCGAGGTCTGGCGGCAGCTTCCCATTGGTCGACAGGAAGTACGCCTCCGTCCCGATC
GCCCCCCCGCACCCTACCAAGAAAAGCAGGCACAGCACAAACCCGGCGATGAACACCCTC
TCCATCACCAGCTGCGTCTCCGCCGGAATTAGATCGAAGATCGACGTGATTTGATCACCC
ACGCTCTTATTTTCCTTGGCCTTCGCTCGGTTCTCCTCGATACCCTGCACCCCCATTTTT
CGCAGCGTGTCCTCGATCTTCGCCTCCCGAGCCTCGTCGGTGCCGACGGACCCCTCCGCC
AACAGCTCCCCTGGCAAGAGCTTCGAGCCAAACCCGCCGCCGCTCATCATAGACCCTCCC
GCATCTTCAAGCCCGTCGGTGGCACTGGTGGGACCATCCGCAGACTGCTCGCTCACAGCC
GCCGCTCCGGGGCCCTGATTGGACGCTGCTGCCGCCTTCTTCTTGCGCTTGGGTCCAGAG
CCTGCCCCCTTTTTGGCCATCCTCAAGGCCGACAGCGAGGGCCTAGCACCAGCGGCAGGA
GCTGATGATGCGACGCGATGCTCGGAGTGCCAGAGCGACACACCCAAAGAAGCTGGGGGG
TGCACGAACGCCGTACATTGCTGGAGGGCCACGGCTGCTGCGAACGCCAAGATAATCATG
CTGCTCCCACCCATAGACCGCATGTCCGTCGCGCTGCTGCTGGGGGTGTCTT
>NODE_4907_length_2752_cov_77.742814_g1322_i1
ATGCAAAATATATATAGCCAATCAGCACTACATGCCGCTCGGAGAATCCAAGGGCGGTTA
TTTGAAAATATAATTCGCTGCGCTCGCACCCTACTGCCATTCAAACTGGTCGATGCTGCT
CGCGGCGCTGCACGTTTTTTTGGCGAACGTTTTTCTCGCAATCGTTTTTTTATTAAAAAG
CACGTACATATCATACAGCCGTGCGTGGAGTGCCTCGTCAGCCAGCATTGGATGTCGGTG
GAAACTTCATCAGTGAAAACGATACACAAAACTACGGAGTTTGCTCTTCAACCAATAATG
ACCGCCAGTTAAATGAGCACGGGTCGCGAACCAACGGTTACCAGGTACAACACAAGCGCG
CATAAAAAGGTGCTTGGCAGTCACCATCGTCTGCAGGCAATACGGAAATTATTCGTTACG
GGCGCACGCTGTATCATGCACGATTCGCTGATGATGCACGTGGCGCAAACTATGCTCGGG
TTGCAAGAAAACTAAAAAAGTAAAAGGGCACTATCATGCATGAAATCACGCAAACAAGCG
CGCGTTTTGATTGAAGACGTCTCTCGTGTACGAAGAGTCCGTCGCTGATTTGTTCCAGTT
TCAAAACAGTTATGTCGCCATTTACACCGTGTCCTTCAAAACGACCCTTTTTACGATTTA
CTTAACGGCCCACAGAAAAAGTTTACAATGCACCGTATCCAACGTGGCACAACACAACAA
CATAAAAGTGAAGAACTCCTACCCCGAAAAAACACGCCGTGACGTCTTATGTCAACTGTT
CTGTGAGAATACAACGGACGATGCTTTCATCTTGTATAATAGCCCCACGTTCCCCCTAAA
AAAAATAAAGGCGACAAAATACAACGGACACCTCCCGAAAGTCGGCTGCGCTTCCAATTA
TATCAGAGGCCGGTGTTCGCCACGTGATTATAAAAAGCGCGGCCACATGCGTAGTGGCCA
ATTCTATTTACGATTCGCCCCCCTCGTACCTAATCAACATCCGCGTCCCCAACTGAAAAC
GATTCACGGCAGCGCCGGTTACGCTAAAGATTCAGAATAAAAACGTCCGGCGCGACAACT
TGACGGCCGGCAAGGACAATGAACCAGACGGCCGGCGACGACAGTGAACCAGACAATGGT
ATAGCCCCCCCCCCCCCTCGCCGTCAAACAAAAAAACGACAAAACGGGACAAACCCGTCA
TCGGAAACAAGCAAGGCAGCGATCTTTGACGCAATAATAGTGAACTCGCTGTCAGCATCG
GCAATGCGTACTGTCGTCATAACCTACCGCGGCGTGTTACGGTCGACATTACGCTTAGGC
CGTTTCTGCTGAACTCTGTCGAGGCTAAGCATGATTCCCCTGCGCAGTTCCACTTCGCCT
CTGCGTTTAGGGCGCGCGTCGGTGGGGGTTGTGAACGAGGGTGGTAGAACCCCCGCTGGC
ATTGTTGGCCGACGGTTACCGCTAACGATGGTTTCGTCGAGGATGCTTATCTCGGGCGAT
CCCTCGTCGATGCAAAAGTTGTGTAGGTGGAACAACGCTTGGATCAGCTTGGGGCGGCGT
TTGAAAGCAACCCTGAGAGGTCTCCAGAGAATGCCCCACCTCGACACGAGGATACCGAAC
GACTGCTCTACCTTTACACGAAGCTGGCTCAAGTGAAAGTTGAAGGAATCGTACTCTGGC
GACAGGCCTCTGCCAGGGTAAGGCGTCAACAGCTGATTGCTGAGAGGGTACGCGGCATCT
CCAAGGAGATAGTAGCCGTGAGGCAAGTCCCCGACGCGGGACGACATGGCAGAGCTCAGG
TACGCTGTCCAGTCGTTACTCGAGCCTGGGGCAATACACGACATGCACAGGAACCTGTAC
TTCGCCGTAGCTATAGCCTGAACGTTCAGCCCGTAGTTACCCTTGGATCCAGAGTAGTAT
CGGGTGACGTTCAACACATCATGTAGCGAAGGTGCTTGGGTCTTGACGTGAAGTCCATCG
AGGCAGCCAATGCACCCGGCAATTGCATCTCCGTCGCTCTTCTCCTGGAAGTCAGAGGCC
AGTTTCTCGAGCTCCGCAGGCGTTGTGGGAAACCCCATGGGCCCAACCTCGGACTGCCTG
CTGATGATGGCGTCCACGACGTCGTGAAGGCAGTCGTAGAGTGCTGTCGTGGAAACTCCA
TAAACCATTTGCAGGTCCAAGTATGATGCGCCGGCGCAGAGACGCAGCGCGATTGCCAAG
CGAGTCTCCACCGGGATGACCCCTGAGGCGGTTCGCAACTCGGCAAACTTGGGATCTCGC
TTGAGAGCAGGACGAAGGATGTTCACGAGCTTGTGGAAAGACCGCTCCTCCATGCGGTAT
GTCCTGCGGAAGGCCTTCGTACTCACGGCGTGCCCAGTCGAGGCGGGATCGTTTCTTAGC
TCGCACTCGACGTCGGGGCTTGACCGCCTCCTTCGTCAGAACGAAGGCCAGGAACGCGGC
GATGGCATCGTCGTGGTCCTGCTGTGCTTTGTTTGCAGGCGGAAGCTGCTCGTCTCGTCC
TTCCCGCTCTTCCTCTTGCTCGCGTTCCTCCCGCTCCTCCTCGGAACTGCGTTCATCATC
CTCTTCTCGTCCCACCTGTTCCTCCGGAATCCTTTCCTCCGTGAAGCGATCCCACTCGTG
TCGTCGACCACGCCTAGCGTCTTCCTGACTAGAGCGCTCACTAGTCGATGAACCTGTTGC
ATTCGTGCCGTCCGCTGCACTCGGCGGGTCTGCCATGACTATGCCACTCCGC
>NODE_4908_length_2752_cov_55.508399_g3684_i0
TTCTTCTTTAGCGAATAATAAAATGATGAGTACCATTATTATTAGCAACTACTGCTGTAG
CAGCGTGGAGAAGCACACGTACCACTATGTTGCTCGCGTACTATACAGCTCCTTACGCTG
CAGTTGGGTCACATCCCCTGCCCCAGAAACCTATGATAGTCCATTAGGCTGGCTGCTCCT
CGTGACTGATGCTATGATCGGCATTTTTTCGTCATGCGTTTACTATGATGGAGCATGTAG
TTCAAAGGGGCTCATAGTAGGAGACAAGCAATCACATCAGAAACGCGCCAAAGGTTAGTC
CCACCGAGGTCCAACTAAACAACAAGCAGACTCCTCAATTTCATGCTTTTTTTTGTCCAT
CCCTTTTATGATCTTCGCCCTTCTTTTCTCTCTCCTTCCTAGTCGTAACTCAGATCTGGG
GTCACAAAGTAGGCTCCTCTCCCTCCTCTCCCACTACGGTTCGTGCCTTGCATTTTTATC
GCGAGAAGACTTCAGCCCTTTCTTCCCTCATCGACTTGCATCGAATTGTGCCTACCCACG
CTACTATTATAGGCGCTCTCAGCAGTTGATTCCGTTTTTTATTTATTTTTGCAAATAAAC
TCAAAACTTCGACCTACGTGGGACTCGATCCCCGGAAACAAGCTCTTAGAAGCGTTCGAG
GGTACCACTAGACCATCGGGGCGACCGACTTCTCAAATTAAAATGTATCATCTAAAACAA
CAAGCAGACTCCTCAATTTTAATGTATCATATGGCCCTATCAGCCATATGGTTCGAAGGC
AGCAGCGCCCTTTTCAAGCATACCTATGATAGGCTGGTACTGGTGTTCTGCGTGTCGAAA
TCAAAGCTACAGCTGTACAGGGAGTGGCCAGGAACCACAGAACAACAAGAGGTCCGATAT
AGTCAGACATCATTGTTTTGATAATTTGACAACATACCTATATACTTACATATATAGCTT
GTCAAATGCATCGAGTTGGGGTCACAGAAAATGCTTCCCCTTCCCCGATATGTCCTGCCG
CTGGGCGGTGAGCAGGTCACCATGGCCGCGATACGCAATGGCATACAACTCCAACCGTTA
CATCCAAGCGAAGTTACTGCAGTGATTAGTGCGCTTCGCCTTTAAAAGCTTGGTCTGGGT
TTCTCTGCACGTGAGATTGGAGTTGGTCCTTTTGCTCCTGCAAGTGTGGGGGCATCGTCT
TGTACACATCGTCAAACAAGGTGTCCACCGCCGGTGGTGCTTTGCGCTCTGCCGTTTCGA
GTGCCTTGAGCACGGAGATTCGTTCCTTGTCACGCAGGTTGCGATCTTGGCCATCGTCCC
ACCAGCCTTTACCCTTCAGATACAAGAAGAACCGTCGAATCGGGTGCTTTTCCTTCCACT
GATCCACCTCTTCAGAGGTGCGGTAACGACTCCAGTCATCCGAGGTTGAGTGGTGTCCCA
AGCGGTACGTCATGGCTTCCATCAACACCGGCTTGTTCAGAGCCAAGCAAAGCTTCCGGG
TCTCGACGGTGGCGGCATACATGGCGAGGGCGTCATTCCCGTCGACCCTAACGCCGTGCA
TGCCATACCCCGGTGCGCGGGAAACGATACCATCGCCGCAGTACTGTTCTTCCACCGACG
TGCTGATTGCGAAGCCATTGTTTCGGCAAATGAACAGTACAGGGACGTCCCGCGTTGCCG
CCATCCCCAAGGCCGCATGGAAGTCCCCTTCGCTCGCAGCTCCCTCGCCGAAGTAACAAA
CCGCAATATTCTGGTCGCCAGACAGCTTCAAGGCATACCCCGCTCCCACTGCCTGCGGAA
TCTGAGTGCCGAGAGGCGATGACACCGTTTGGTAGTGCAGGTCTCTGGAGCCATAGTGCA
CCGGCATCTGCCTCCCTTTGCCGAGGTCGCTGATGTTGCCCAGGCACTGGTCGGCAAAGG
CCTGCATCCCGAAGTCTCGCCACATGAGAATGCCCGGCTCCCTGTATTGAGTGAAGGCCA
TGTCTTTCCGGTCCAGCGCCGCTGCTGCTCCCATTTGCAACGCCTCTTCTCCGGCCGATT
GCAGGTAGAAAGACATGCGGCCCTGTCTCTGTGCGTTGTAGAAGATGTCGTCCATGGCTT
CAAGGCGAATCATATTCCCGTACATCTTTAGAGCAACTTCCTGACTGAGCTCAGGTTCCA
CCGCATCAGCCCGCACACTTCCATCGTCATCCAGCACTCGGAACACCGGCCAAATCGGCG
CTTTTGAGGGATCCGCGATATGGAGGCGTGAGGTGAAGGGCATCTCGGCCCCTCCTGCGT
ACACCCCAGTTTTGGTTGGACCAGGAGCGCATGTCTTGGCCGCCGTACCAACCTGTTCAA
TCATAGCATCGCCCTTCGGCGGCGTCGTGCTCTTACTCGTGCTAGCGCTCCGCGTGTTCA
TTTCGCTCAGACCTCGGGGAGGTGTCAATCGAGACACCCGGCATATTGAAAAGCGCTTGG
GAAAGCGGCATCCCGCCAAGCGCATGACCTGTTGCAAGCGGTTTCAAAATGGCAGAAATA
GTGGCGACAACACGAGTTACGTTTTAGTGCGAGCGGGCGGCTGGAAAAATGCACATCGAC
TTCTCACGTTTCAGCACGAAAATCTTAAAACCTATTACCCCTACTCTCGTCTGCTGCTGT
CTAAAGTACGAAGGGGTCTACGGTTTAAACATATACGAGTGCACGTATACTTCCAAGTAT
ATACGTTTATTGTTTTCAGCGTTTCAGCGTACTGGTATGCGTTGCCCGTGTC
>NODE_4909_length_2752_cov_53.767077_g3685_i0
CCCAATAACCCCCCGTCGAAACGTCGGGGGTGTCCATAACGTAAAAAACTAGAAAAAGTC
CTTCAAACGTCGGGAGTGTCCATATGGTCAACTAAAAGTCGCTGCGGTCGAATATTCGTT
GGCGTTACGGTCACCGCCGCTGCCGCCGTCGTCGCCGATACCGCCGCTGCTGCTCCCGCC
GCCGCCGCCGCCGCCCCTCCTCCAGCTGCTGCTGGTGGTGGTTGCGGCGATGGTGTCGTT
GTGGCGGTGCCCGCTAAGTTGCTCGTGGGGGTCTTCGAGCCCGAAAGAGGGTCGATCGTC
GCGGCGGAGGATGATGATGTCGGCGGCGTGGTGGTGGTGTGCAAGTGGGACGAGCTGTCG
ATGAAGGTGAACCCTTCGAAGGTGTCGTCGTTGGAGGTGGAGCTTTGCCCGAGCTTGTAG
TCCCGCTGGTCTGGACTGAAGATCGGCATTGAGGTGAACTCTCGGTCGAATTGGCTCGTG
TCGAGCGACCCAACAACGGTAGGCTCCCACGGCGGGGCGACCTCGCGACGCATGATGCGA
TCCCAGTTGAGGGGTGCGAAAAAGGGGTGCCGTTGCACCTCTTGCGCATCGTCTAAAGAG
CTGCCGAGTCGCTTGCTCGGGTCTCGCGTAAGCAACCCCTGCAGGATTGCTTGCGCGTCC
GTCGATAGGTACCTCGGGTAGGACAAGTTTCCCCTTCGGATCTTCTCGAACAGCTTCTCC
CTGTCTCTACAATAAAACGGCGGAAGTCCGGTGACCATCTCGTAGAGCAACGCTCCCAGA
GACCACCAGTCGACAGCCCGCCCATGCCCCTGTCTGTTGAGAATCTCGGGCGCGAGGTAT
TCGGGCGTTCCACAGAACGAATGCGCCCCTGAGGTGGTGTTGGAGATGCCCTCCTTGCTC
AATCCGAAGTCCGTCAATCGAATATGCCCTTCTGCGTCTAGCAAGACGTTCTCGGGCTTA
AGGTCGCGGTAGACGATGTTCAGCCTGTGCACGTGCTGGAGCGCGAGGGTGATTTCGGCC
GCGTAGAACCTTGACCGCGGCTCCGGAAACTTCCCCAGCTTAGCCAGGTGGAAGAAGAGT
TCCCCTCCTGCGCAGTAGTCCAGCACAAAGAACAGCTTATCCCTCGTCTGGAAGGCCATG
TTGAGCCCAACGATGAACGGGTGCTTCACGTACCCCAGCACGTTCCTCTCGGTCTTCGTG
TGCTCCACCTGATTTCTCTTGATGATGTTGTCCTTCCTCAAGACCTTCATCGCGTAGATG
TCTCCCGCCACCTTCTCTCGAACCAGAAACACCTTCCCAAAGCTACCCTTTCCGATGACG
CGGACGATTTTAAAGCTGTCCAGGCCGACCTTTCTCTTGGCCAGCGCAACGGGCGTGCCG
CCTCCCATGCCAGAGCCCCCCATCCCGGCGCCGCCTCCTCCGCCGCTCTGAGCGACCCCC
GCCCCTGGCTGTCTGTCTGCTGTTGCCGCTTCTGCCACCCGTTCTTCGGGGAGGCTGGGA
GACCCGCTCGAGGCGTTCCCAGAAGCTCCGTTGTTGCCCCACTGCATCACTGAAGGGTCC
ATAAACGTTATATCAATCGGCACGCTCGATGCAATATCCTCTTCGTTCGGCATGTCGCAG
CCGGTCGGCTCATACCCCCGCTGCCCACCCCTCAGCAAAGAACGCGACTCCAGTTCCATG
CTCTGGCCCGCCTGGTCCATGGAGTCGTCCGTCCGACCCACGCAGCCAACGCCAACGCTA
ACGCTCGCCTCGTGGCGGTGCTGGTGCTGCCCTGCGCCGTCCGCCGGGGCGCTTGACACT
TCACCATGGTCGTCTTCCTCTTCAACGTCGTCTACATCCTCCCTGTCTTCTAGATGGCGG
TCAAATAGCTCGTCCATCTGCATCTCGTCCAGGCTCGGGCAATGCGAGCTCGCCCAGCGG
ATTTCCAGTCGGGGCGGTGGAGCGTTCGCGCTGGCACATAGGAAATTCCTCAGGGGCTGG
CTTTCCTTCACCCCGGGGAACAGGAGTGTTTGGTGAAGCCATTGCTGAAGGACCACCCTC
GCGCGGTCCAGCTGGTCCTCCGATCCCATGAGCACATCGTCCGTCATGTGGGGGCACCCG
GGGAGCCCCCCCGTCGCCCCCACTGTGTTCCTCAGGTGGTCTCCCAAGCTGCGGAAGCTG
GAGAACCTTCTGTAGACGGTCCAACTCTGAAAAGGCTGCGTCACGCTGATGACAAACACG
GGGTAGGGCGGGAACCCGGGGTCCCGCACCACTCCATGCCCCGCCAGCTCAACAACAAAC
ATGCTCGCTCAGTCGGTGGCAGGCAATGGCAGCAGGGCAACTCTCGTCTCCTTCTGTTTT
ATGATCCCTCCACGTTCCACAGGGGAAAAGCTATCTCACAGAGGCAGTAAGGTAGGAATC
CGTCAGACAGCGACACCTCCTGGTGATGCTTCCTGCTTTTCAGTCTCCGCCGCCCTTCCA
ATAGCGCACAAAAGCAGCTCTCTCAAGTTGAGGCTCGGCTTCCACCAGCAACCCCTCCAG
CACAAGGCGTCAACGTAGACGATGCCCCCCCAGCCTTAGTTCCCGCGACGGATTGTTGGT
AGATCTTTCGTGCTACTGCAACGAGGAAAAGGCTCGATTGATCGAGTCCCCCTACCGCCC
GAGTTTCTCTGGTTTCTTACGTAACAACTGGAACGTACAAGAGATAAGCCCTAAGCCCCG
ACCCCGACAGCCACCGACGCCGTCGCCGACTCCCTCGCCCCCCCCCCTCCGC
>NODE_4910_length_2752_cov_48.874580_g3686_i0
GCAAGATGCGTTAGACCAGGTGCTAGTGCTGCTGCTACCGCTGCTACTGCTGCTGCTGTA
GAGGCTAGCACCCCGAGGGGTTTGATCCGGTTGATACTGGATCCACTTTTTCACTGACCG
CTGACCAGGTCGTTCGTACATAAGAACTCTAGAGCTGGTATACCAGGATGAAGAGAGGTT
CCGCAGAGAGAGATGCGTTAGGGCCTAGGGTTCACGGGCGGCAATCGCCTTCAGTGGTAG
ATGCCAAAGGGAGTGCTGGGAGAACCAACGTGGAGTTGGAAGGGGACGATGCTGAACGAC
TCAAAGCTTTGCGGTCGTTGAGGCGAAAGCACAACAAGCCTGAAGACTGGATGACGGGCA
CCTTTCACCAGTACGATATTTCGGACGTGGTCGGAGCCGGGACGTTCGGACAGGTGTATA
AAGCCACGCGCACCTCTGACGGAAAGCTGGTGGCTTTGAAGTGCATCAAGCAAGAAGACG
GCGATGGGAAAGGCTTTCCCGTCACTGCCATCAGGGAGATGAGGATCTTGCGGCAGTTGC
GGCACAAGAACATCGTGGACCTGATCGAGGTCATCATCGATGGCAACCCTACACCGGGAC
GCTTGTCCACGGTAGCGCTGGTGTTCGAGTACCTCGACCACGACTTGAGCGGGTTGCTCG
ACACCCCGGAGGCGGCCAGTCAGATCACACCGGCCCTCGCCAAGTCCTACATGCTGCAGT
TGATAGAGGGGGTGGCTTACATGCACAGCAAACAAATAATACACCGTGACCTCAAAGGCG
CAAATCTGCTCATCTCCAACGCAGGCCACCTGAAAGTCGCCGACTGGGGGTTGGCTCGAC
GCCTGTACGAGATGCAGGACAAATACACCACGAAGGTCATCACGCTCTGGTACCGGCCGC
CCGAGCTTCTCCTCAAGTCCGCCCTGTACGGCCCACCGGTGGACATGTGGTCTGTCGGAT
GCATCGTGGCCGAGCTGTTGACGAGATCCGCCTTATTTCCGGGATCGTCGGAGTCCGACC
AGCTGAGCCTGATCTTCGATACTGTGGGGACGCCTACACCACAGAATTGGCCGGGGTGCA
GAGATCTGCCAGAGTTTGACCACTGGAGGGAGTCTGTGAGGGAAAGTCCTCGGCCATCCA
AGCTGCGAGAGAGGTTTTCGAGGTTTGGTGATGTTGTCTTGGACCTGCTGATGGGATTGC
TCGCGCTCGATCCCAACAAGCGCCTCACAGCGAAGCAGGCTCTCAACCACCGCTACTTCA
AGGTCAAGCCCCTGCCTTCGGTACCAGGGACGGTGTCGTTGAACCTGCACTCATGCCACG
AATACGAGGCCAAAATTCGGAAGAAGGAAATCAGGAAAGGAGGAAAGGGGAGCTCCAACG
TCCCTGTGGGGGCGTTGAAGACGAAAGACAAACGAACTTCATCCGCCAGCAAGAACGTGC
GTGTGGGCCATCAGCAGCAGCAGCAGCAGCAGCAGAAGCAGACGCAACAGCAGCAGCAAC
AGCAGAAGCAGACGCAACATCAGCAGCAGCAGCAACAGCAACAGCGAGCCTCGAATGCCC
ACAACGTTCAACCGCATGGGATGCAGATATCCCTACCCCAGCCGGCGCTTGTAGGCCACA
CGCGACCGGGGGCAGCGCACCCTCACCACGCACATCACCCCATCAACAATCTCGTCCTGC
ATGCTACCAGCTCTGGCCGAACCCCACCTCCCCAAGCGAGGCAACTTCCCCCGCACCAAC
CTGCCTCCGCAGGCAGGGGATCACAAAACTGGGGGCGAGATCAGGGTTAAGACACGACCG
TGATTCGGACGACACGGTTTCTTCGACAGAGGTTATGGGGCTTGGCTGTAGCAAACCTTG
TGGTGTTATTGGAGCCGGGCTGGGGCGTAGAGTGCTTGTTGTGTTGAACTCCCCTTTTCT
CGTGCTGCGCGTCGGCTGTAGAATTAGCACAGCCAATGGATGCTGTGTGTGTTTTTTCCC
TTCGTCCCGACCAGCATGGGGCGGGTTTCGGGCATCTGATACATTATCCGGACACAAACA
AGCCTTCGCGACGACATATATACGTAAATGTCGAACATATAGAGTTATGATGTGATATTT
ATGTGATGAATTAAAGTGAAGGGTTCAGCCTACGGAAAGGCATTTTGTGCACGAGATTTT
CCGGGAAGGAGTCTGAATGGAATTCTGATGTTCTCGATGAACCATGTGATTCAAGAACGC
GCATAATGTGTCGTGCGAACTCGTAGTCTCGCGCTGGATATACGCGAAATATATACTGCC
CGAATCCGATTCTGACTATTAGTAATCGGACACGAGATCTTTGCGTTGATTTACTGCAAC
ACGGGTCATCAGTGTTCGTAGTCTATTCTTCTTCGTAGACATGGACGGCGCAAAAAAGTT
TTCAAGGTGCCCAAATGTTTACATTTTTTCGCACCTCGGACAGATCATGATATATCTGTA
ATCTACAAGCTGTAGTAGTAGTTCCTCACTTTTGCCTTTCTTTGTGTGAGAGGTTGTGCA
GGATCTAAAGAGTACACAGATCCAACCCGGGAAACATGTGCTACTACTGTATGAAGGCTA
TGTAGACTACACGGCTCCCACCCGGCAGCATGAGCTAGATCATACAGATCAGGGATCTGT
CTGCCCGGAAATATCTCGTACTACGTAGATCAAGTGGGAATCGAGTATCTGTCTTGAAGT
GTGCATTTTTTTCAATTAATTCCGTCTTGATGCCGTCTACGAACTACTTGTC
>NODE_4911_length_2751_cov_445.625467_g55_i20
GACGTATCGAATCAGCGATTGAACCTGTGCTCCGAAGAGTGAGACGGTGTCTTCTGCAGC
GGCATGGGCCGAGGTGACTGATAGTCCGAATTGTAAGTGTTTTGTTGTGGTGTTTGTTTT
TAGTACCGTTACCTTCGTGTGGGCTATATGTCTCAGCAGGGGCACAGGCCAAGGTGCTGG
CTACCTTAATCGATAAGCTTTTGTTCCGTTTTGTTCCTATTATGTTTTTGTTTGTTTTCT
TCAATTGCTCTATCGTACACCTTGGGAACTCGTATACCGAATCAAGGTGTTTTTGTCATG
AGTGGTGTATCGTGGGCAGAGGCAAGGGCACCTGCGTAGTTTCTGTAACAATGCGATGTT
TGAAGACGGGCGCTCCGTCCGGTGGGCTCGTATCTTCGGCAGAAGCACGGGCCACGGTGT
CCACGTTGTCGTGTGCCGAATCGATAGTTTAGGACGCGTACAGTGCAGTTGAGTGAGGTT
GTCTTTCGCTAGAGGCACGATTCAAGGTGCCAGCTTCATTTTATACCTACGATATAAGGG
AGGACGCGCGCGAACTCATGGGAGACGTAGGGTCTCGTATTGTACGATGATTTGAGTATG
GTGTGACTTCGATTACCGATTGCAGTTCAAAAGGGAGGGACATCCCAAGCGTGTATGTAT
GTTTTGGTGCTCTCTTGTCCTGGCGTTGGGTCAACCGTGAATCCGGCCGCAGTTTTGGTA
CCGATGTGACAGGCGTGGAAGTATGTATTTCATGGTCAGAGCTGCTCGATGGCGTGCAGT
TTGTGTCGACTGGATTGTCGGGCAGTAAGTGTTCCCGTGTTACCACGCATACACGAGATT
TATTGTTCGAGGCGTTTTTTTGTGGCTTGCACTGGGGGCGTCATTTTTCTTTCATTACGC
GGGCGGCAGAGATGCTGGCCGAACCGCGTACACGTATACACGAGATTTATTGTTTTAGGC
GGGGGGACGTGGCCTTTTTTCCGGGGAGAAAGACAGTTGGAAGGGGGGCAGTGGTCGACG
GCGGATCGAGTTGAAGTGCCGTTTCGAGGGTCCAAAGGCGACCAGTTGCGCAAGGGCGCA
ATACTAACTCGAGCCAGAAAAGATCCGCCACGATCAGTAGGCGCTGGGGGGGGCGCTGTT
GATTTATTGGTTGAGTTATTGTCGTGTTACATTTTCCTTCCCCCGTCGGAACCCTTAGTT
GCGTTTGGTTGCGGCAATGGCAGGTGGTCGATGTGGACGCAGGCGCAGGCTACGAAGGCG
CTGCGACAGGTGGTGTCAGTGGCGGGAGTGAAGGCAGAGGGGTATGCGTTGCACTCCCTG
AGGATTGGGGGTGCCACGCACCTGTCGGCCGGGGGCGCTGCTTCCGAGGTGTTGAAGCGC
GAGGGCCGATGGGCGTCGGGGGCGTATGAGGGGTACGTACGAAATCATGGGAGAGATGCA
CAGCAGTGGGTGTCCGGCGTGATGGTAGATAGAAGAGAAGGTTGCAAGAAGCAGTCAGGG
CAAGGGACTAAGTGGGGTGCAACATAAATAATGCCAAAGGTTGGGGGGGGGGTCAGAGAG
GAAGGAAGGGCATACGTACACCAAGTCAACTACCGTAGTGAGTGGGAGGCCGGCGAATAT
GGAGTTTTACGCCGGGTGGAGTGGTAGCTGACTTGCGTGTGTACGGATGCTGGAACGGGG
CTGTTTGGAGGTCAGCCCCGGGGTTTTCCCTGGCCCCCCCTCTTCGAGCGAGGGGTGGCA
AATAATTAATTGACACAATTCGAAAGCAAAGTACAAAGCATAATATTTCCAAGGGGAGCA
CAGCGAGGCGGGGGAATATGAGTTTTGTACGCACGGAAGAATTGGCCAATCATAAGTTGA
ATGTAGGTCCTGTAGTGGTCTAGACGTGCATTGGGCGAAATGACCACGTACAGCAGAAGC
AGTACCGGAGGAACACCTCCCAGAGATAGTCCGGGGTTGCGCTGACGAGCAGACATCAAG
CAAAGGGCTTCCAAGCCGTCAAGCCAACAGTGTGGGGAGGTGTTCAGGAGAGCGTTCTTT
TTCGCAAGACAACAAGGCGCGCAAGGTCCGGTGGTCGCTTCACGAAGGAGGCACGCCAAC
CACGTATGTATGTATGTATAAATATTGAACCTGTCTTGACTCAGTTGGCTGAAGGACTTG
TGTGTCATGACTGGGCCTCTGTGTTGACTCGGTTGACTAACTTGTGCATGAATGGGCGAG
CCAGAGATGGGTTGTCAAACCAAGCGGCGGGCGTGACAGGCTACGGGGGGGTATTGCATA
TGGGTTGGAAAATCATGTTGAATACGCAGCAACGAGAAGTGCGGCGCTTCGCACTACAAA
ACGATCGCTTGTGTTCATTTTGTATAAAAAACTCGTACGTACACAAAACAAGTCAGCTGT
CAGCTGTGAGTACCACCGATTGAACGTTTGAAACTCAACTTTGCAAGCTGCGTGATACGA
TAGACACGCTTATCGGGCGTACTTGTTCTACAGGACGATTTTACAAGAGTGATTTTGACC
CATAACCATTCTGGGCATTGAGACTATATAACTCGTAGAGGGAGAGGGTTTTTTGTTTTG
TTTTTTCAGGTATAAACGAGTACGTAAGTAACTTGTATCACACAAAACAAACTGTAAATA
AAACATGTTATGTTTCGGGAATAATAAGTCTTATTTTGGATAAGCCATCACGTTGTCTAT
GTTACAGCAATGCCCGTACTACTGCTGCTGTTGTACTGCTGCTGTGCCGCT
>NODE_4912_length_2751_cov_118.406647_g3687_i0
GTGGAAAGTGGAAACAAAAAGTTGGCCAATACGCGAGGAAAACCACAGCGGCGGCGAGCA
TTTTTGCTCAAATATTAAACGGCGTCAGGACCCTTTGGGTGACGCCATACCATACGCGGC
GTCTAGAGTCTAGACCGCCCCAAGGTATTTCCGACAGTCACAAATACTTACCCTCAAGAA
ACGCTGACCAATCGGATAAATCAAACGAAGCCGGCCAATCGGCAAACAAGCGAAGTTGAC
CAATCGGCAAACACGCGAAGTTGACTGCCAATCAGCAAAAGCAAACTAACTTGAATGCAC
GAATTTTACCGATAGGCACAGTAACAGACAAAACGTTGACCAATCGACGAGCGAGATTGA
CCAATCGGCAAACAAGCGAAGTGGATCAACAGGCAAACAAACGAAGCCGACCATTTCGGT
AACCCACCGAAGTCCACAAAATCGGCAACTAAACGGGGTTAGCCAATCAGCGAACGAAGT
TGACCAACCGGCAAACAAAGAGAGAGGTTGACCAATCGTCAAACCAACAGAAACAAGTCG
ACCAATCAGCAAACGAAGTTAACCAATCAGCAGTTGAAACGAAGTTGACCAACCGGCAAA
CAAAGAGAGGTTGACCAATCGTCAAACCAACAGAAACAAGTCGACCAATCAGCAAACGAA
GTTGACCAATCACCAGTTAAAACGAGGTTGACCAACCGGCAAACAACCGAAGTTGCCCAA
TTAGCGAAACACATGGCAGCTGACCAATCAGCAAGAAGAGAAGCAAGCCCACGAAATTAT
TGTATCACGTAGTGTGTATATGGTAAGGCACCCACGAGGCAGTTACATAGTGCTCCCATT
GTTGTCTCAGGAAGTGGCCACACCAGAAATTAGATTAACTCATTGAAGGCTGTCGTCCAT
ATGCAAGTCCGCCTCACAAGCGGTTCTTAGTATATAGGATGCAGCTCACCCTTCATGCGA
CTCGCCCAACACCTCACGACGCTTCGCGTTTGGTGCTAGCAATGTCTGCCTGGTCGGCGA
AAACCCGAAATGCCCCGTCCCGGCATTGTAGGGATGCGAGGGTCTATGGTCATACGACTA
CGACCATGCATGATAATGAAGCACACCCCCCCCCCCCCTCCTTGACTGACCGCCCCCTAC
ACTAAAACTAGCATGTTCAAGGTCAAAATACCGGCCTTGACGCGCCCCCCAGAAAAACCG
GTCTCAAAAAGTTATGACCACTATGGACGACAATATAAGCACCGTTTGGACTCATATGTG
AACAATAAACGGTTATTATAATCTCGGCCAGATATGTATGATACCAGGTAGCATCTTTGA
AGTTGACCAAATCGACGAAACGAGAGTTGACCAATCAATGAAACGAGATTTGACCAATCA
ACGAAACGATAATCGACCAATCGACCAATCGACGAAACGAGAATCGACCAATCGACGAAA
CGAGAGTTGACCAATCAACGAAACGAGAGTTGACCAATCCATGAAACAAGAGTTGACCAA
TCAACGAAACGAGAGTTGACCAATCCATGAAACAAGAGTTGACCAACCGACAAGACGAGG
GTTGACCAATGAGAAAAAAAGGTATTTCTCCGCAAGTTACGCTTCGGTTTTGTAACTGTC
GGGGGGGGGGGGTGTGAGGGGGGGGGCTGCCACAGTCGCCAGGTACTCTGGTACGTACGT
AGACGCATCGTGGGTTGATGGGTAGATTACGATTCGCTTTTTCTTTTTTCGGTTCACTTC
CCGAGCATGGACTGCATGAGGGCCATGACGGTCCACATGCGGTTCTCCGCTTCCGGGAAG
ACGAGAGATCGGTCCGAGTAAAACACCTCGTCGTCGACCTCTTCCTTGTGCCGAGGGAGA
CAGTGCATGAATATCGCGTCATCTGCCGCGTGTGACATGAGCGCCTCGTTCACCTGGTAG
CCGTCGTAATCTCTGATTCTCTTAGCCGCCTCCTCCTCCTGTCCCATGCTCACCCAGGTG
TCCGTCGCGACCACGTGAGCTCCCGACACCGCCTCTTTCGGGTCGTCCGTGATCAGCACC
GACGAGCCGCTCTCCTTCGCGAGGTCGTTGGTCATCGAGACGATCTCTGGATTTGGGCGG
TAACCCTCCGGCGTTGCGATTCGCAGGTTGATAGCGAGCTTGGCGGCCCCGAGCATGAGG
TCGTGGAGGACATTGTTTCCGTCCCCTACCCAGGTGAACGTCAGGCCGTCCAGCTTGCCG
AAGCGCTCCTGCATGGTCATGAGGTCGGCGAGGGTCTGCAGGGGATGGTGGAGGTCCGAG
AGCGCGTTGATGACAGGCACGTTCGCCTCTGCCTTCAGCTCCTCCACATCGGAGTGCTCG
TTCACCCGCGCCAAAAGCAGGCTGTTGAACCCGGACAAAACCTTGGCGGTGTCCTTCATG
GACTCGTTGACACCAAGCTGGATGTCACTGGGACCCAGGAAGAGAGCCCTCCCCCCGAGG
AGGCCCATCCCGGTCTCGGTGGACACCCGGGTGCGAGTGGACCGCTTCTGGAAGATCATC
GCAACGGATTTCCCAAGAAGCTCTTGCGTTTTCTCCATACCGCTGGTGGGATCTTTGAAC
GCCTTCTTGAGGGCGATGGAGCAGTTCAACAGGCCGACAAGCTCCGGCTTGCTAAGGTCT
GCGATAGACATGAGCGAACGCCCAGTCAGCGACTTGACTCCTCTCACGGCGGCCATGGTG
TCTCTTCTCGTGTGAGTTCTCGGTGGGAGAGAACAGGTTCAAGTATCAAGC
>NODE_4913_length_2751_cov_46.231143_g3688_i0
GGGGCGGGTGGTGGTGGTGGTGGTGATGGTGGTGATGCTCAAGGAGACGGGATACTGTCT
GGCATCGCGGGTTCCATCTCTTCCATGTTTTCGAAATGAACCATGGATGAAAAGGCGGGA
GGGGGGTAGGCGGGGAGAAAGTTAAAAGATAATGAGAGAGGGCGAGAGGGAAGGAGAGAG
GGAGGGAGAAAGAGAGAGAAAACAGCGAGGGGGAGCAGGAGGGAGAGAGGTGTGATGGTG
ATGTTGCCGAATTTGATCTTGCGAAGGAGTAGGGCCATGCTTTGGGGTCTCTTTGCTGGA
TGGAGGGATGTTTCTCGCCTCTCACCTCCCGAAGGCGGCTGGTAGCCGTTGCGTCGTTAC
TCCCAATATCCAGACTGCGGCTTGTAGCAGCACCGGGCAAAGAAGACTTTTGATTTTATA
GCCGTTGGTGACGGGCCATACAGACACCGATGACCGACCCACCATATAGCCGTTGATTAC
TGACCTTAAATCGTTGATTACTTATTTATAGCCGTTGATGAGTGACCATATAGCCGTTGA
GGGCTTGACCATATAGCCGTTGAAGGCTGACCATACAGCCTTTGATGACTGACCATTATG
GCCGTTGATTACTTACTTTATGTAGCCGTTGATTTTGGGGCTAGCCTACTTGCTATGCAC
CGCACCAACACCTCTCTTGAAAAAAGTAGGTGGTGTTGCGGCGTTGTTGTTGCTGTTGCT
CTTTTTGCCTTTGCCCCCCCCCCCCCCTTTTGCCTGTTTTTCAGCCGAGGACGTCGCAAA
AAACGGTTTCATTTCAACCCTTTTCGCCCTTTGGAAGCGGTTACACGCCAGACAACGTAC
TAGGTACGATCGGGGTATATACTGACTATTAGTATTATCCTCAACTGGGGAATATCCCAA
TAAGGCATGTGCCTTATAAGGCATGGCTTATACCCAATAAGCCGTATGCCTTTTAAGGCA
TGACTTATTCGTCGTAACCTACAGCAGTTACCGGTAGTAAGACTGTAAGTTGTAAGCCAT
GGCAAGTCTCAAAAAAAAAAAGTTGGTGCTATCATATGTTCGTATGCCTCCTGCACCGCC
GTAGCTCGCGTCTATGTAGACCTCTTTGCTTCGATCGGCATGGCATCATCCTTTCATAAC
GTGAGAATACGTTTCGAAATTGTGGTGACCTACGCTATTAATAGCTAGCTGTTTTGAAGT
TCGGCTGCCACCGCTCCTCCTTGTATTCTACTTGCAACATGCTACGGATGCAACTAGTAA
CAGAGGTGCTCTCTCTACAGTTGGTACAGGTGCTATATAGGTGCTGGTGCTGTCGTAATG
TACGTAGCAGCTGGTGCTAGTTTTTGTGGCTGGTGCTGGTGCTGTAGAGCTGCTGGTGTA
TACCATCCTTAACGCTCTCATCGCGGTTTGTTGTGACGCTATAGCCGGCTTAGGCGCGGC
TGTTGCTGCTGCTGTTGCTGCTGCTGCTGCTGCTGCTGCTGCTGCTGCTGCTGCTGCTGC
TGCTGCTGCTGCTGCTGTCGCTGCTGCCTGGGCCTGATATCCTTGGTTATCACACACGCA
GTTAGTAGAGTGGCATCGTTTTTCATGGTTGCACTACGGCGTACTCGCAAGGATTAAATG
AAGGCTGCCACCGCTGCTGCTGTGTTGTAAGCCCATGACCCATGGTGATGTATTTGTGTA
GTATATATGTAGAAAGCACGTACAAGTATATGTTATGTCGGAAGTCAATTTACAGCAGTA
AGGGGGTTGTCCGAAGCGGCGCAGCGGCGGCACGCGCGGAATGTCGCCAAAGTCCCTCGC
CCCTGGAAGAGACGGCTGAATATCTTGGTAAAAGTAAGCGCGGCCCCAGTGATGAAAGCC
GACCGCTGTACGTTGGGCAGACCACGCTCGGCTCGGCACGGCAATTGCTGTTATTTTCGA
GGTGGGCACTTGTTTTTTTGTGTTGTACCAGTAGTCTATACATACATGAAGAAGCTCTTC
TTGTTTACCATCCTTCGAAGGCAACAAGTAACGATGTGATGAATGGGCGGGAACTGGCCG
AGCAGTATATCGCGAGTAGTAGTAGTACTGCCAAAGGGGTTCACCCACCAAGATTGCTGG
CCGGGGGTGGGACAGCAGTGTGGGAAGTCGCCAAGCTGTTCCCCGCCTTTTTTCGACCGG
CTTCCTGCTGTGCGAGTACCGGTATTTTGTTGTTGTTGTTACTGCTGCTCGTCGTGTCGT
ATTGTGGACGGAGATCGTCAAGGGAGGAAGGAATCTCGCAAGAATTAAGCGCACCCCCAT
GATAGCGGTATAGTATACTTCTTCTTCTGCGATGCTCCTCCCTAGGCAATCCCGTGCCAG
GCAGGCAGGCAGGCACGAGATGCGAGACCCGGGGGGGGCGCCCCGACGGACGCGTGCTTT
CGATAGCTATACATCAATAGTGCCAGTCCCTCTATAGTGCCGGTATGCGCCAGCCAACAA
TACCGGCACTATATATACTCGTGGCAACAACCGGTACTAACCCGCGCACTACTACCACTC
TGACTGGTGAATCCCATCTGCATACGCCATACGCCAAGCGATTCCACAGGCACTTTACCG
GGGGCAGCCGGCAGTATAGAGGGACCACTCCTACTGTTGTAGCACCTATGTAAGAGGTAT
TTTTTTTCGGAGAGGCGCGCTCTTCACTTTAGGAGCTCCATACTATTAGTAAGTCACCCA
AAACTTGACTTTTGATTTCTAATTTTGTATTGTACGTAGGCAATAATACCA
>NODE_4914_length_2751_cov_17.720687_g3689_i0
GAAGCACCCCAAGTGTGGGCACGAGCAACTCGCAGTGTTGGGGCCCATACAGCCCTCATC
ATCTCTGTATTGCTTCTGTCTCCACCTCTGAGGCAAAGTATAGCAAAAGGTCCGTAGCGT
ATTGTATCGCGTTCCGATTGCGAACTGAGAGGGACATTCGTTGTGGTTGGTTGCAATCGT
CCGTCAAGACTCAAGACCGATGCCGGCGGTGCTGACGTCTCGCTGGGGTCTAGGCTCGGT
GACCATTGTGGCCAACAGCGGAGGTGGGGTGCCTACTTCGTCGAACGAGGGCACCTGTAG
TAGCAGCAGCGGCAACAGCAGAAGCAGCGGCGGCAACCAAAACCAAAACCGCAAAACCTT
GACAGCACCAGCAGCAGCACATTCAGCGGTAACGGTACCAGCAGCAGCAGCAGGAGGTAC
ACCAACAACAGCAACCGGAGCAGCAACCGCAACGACAACGGCTACGGCAGCAACCACGGC
AGCAGCAGCAACAACAGCAGCAACAACATCGGCCTCTCGAACTACGGCGGCTCCATCACC
ACCACTGCTATCGCCGCGGTCAAGTTGTTCAGATGACGGCGATGGCCACGAAGAAGAAGA
ACAGGACGGTGACGACGAAGAAGAGCCGACCGGCCAAACGCTGTGGGACTGCGCGAAAGT
GCTGTACGATTTGGTCGCGAATCCGGACCCGAACAACGTCTTCTCGGTCAGGGGCAAGCG
CGTGATCGAGCTGGGGGCGGGCACGGGCGCCCTCTCCGTGGGCCTCGCGCGCGTGGGGGC
CGCATCCGTAACCTGCACCGACCTCCCTTGCCATCTGACATACATCACGTCCACCGTCGA
GGCAAACATTCGGAACAGCAGCAGCAGCAGCAGCAGCAGCAGCAGCAGCACAGGTGTTGA
GAGTTGCGGTGCTGGCGAGGTATGCCGTGGCGCTAACGACAGCACCAGCGGGGAAAACGA
AAGCGACACTGGGGTCGCGAACAGCAACGGTTGTGGCGGCGGCGGCGGTGGTGGTGGTAA
TGGCGGGGGTGGCGGTGGCCAAACGGAGGTGCGTCGCGAGAGCTGCCCAGCAGACGGGAA
GATTCACGTCGTCGCCCTGCGGTGGGGCGAGGAAGAAGACATCGCGAAGGCGCGGGAAAG
GAGCGACCCGGCAGTAGCAGCAGCAGCAGCAGCAGCACTACCACCACCATCAGCAACAGC
TCGAGCGGGGACACTGCTGGAAGCCGGTCAAAGCGGGCTGCTCCTAGGCGCGGCCAAGGG
CCGTAGTAGCGACAATACAACCAGTGTCTCAGCACCCACAGGAACGTGTGGCAACACCTC
AGCTGCCGCGGAAGTCGACACAAACTCCACCGCACCGAGTAACGGCATAAAGGCCCCCGT
CGATTCCCCACCCGCCTCCGCGATGGCCTCGGCAGAGGAGGATGGGGAGAGCACGAGGGA
GAGGTTGCGGAGCGATCGGGCACGGCAGTCGGCAGCAGCCTTCGATGTGATCGTGCTGAG
CGAGGTGCTGTACTGGCCGGCGCTGGACCTGTTCCAGGCGGACACGAGAGATCCGCTGCG
ACGCACCCTGTTGGGTCTGTCCCGGCCCGGTACCATGGTTGTTCTGATTTACAAGGAAAG
GTGGCCAGAGCGAGAAAAGGAGTTCTTGGAGTCCTGCGAGGGGAGCTTTCGAGTCGAGAG
TATTCCAGAGGGCCTTTTGACGCTGCCGACTTCCTCCAAGGAAGAGCTCGGGTCGGGGGC
CATCAGGGCTGTGGTGATGGTGCGCCTGCCGGAACCATCACTGGCTGCTGATCAGTCTTT
TTAATACAATAGTGCGGCGGGCAGTTCAGCGTTTTATTATTAGTGAGAGCTTCGCACATT
AAGAACGTGTGTACATAAACCATTGCTTATTTTCGTACCAAGTACCAGGTCCCAGTACAA
CATTACACGTAGTACGTATGGTATACCTGGTATACAACAGTGGCATCGGCTGTTGTAGGA
AACCAAGGATTATAACTGCTATGGTTCGGCTAGGTTACTGTTGTAATGAGGCATGCGAGT
GCGAAGTGCGAGCCTTTTAAAAACCCTGTCGTTTGTATGTACGAAGTACAGAGCAAACTT
GCGTCATTGTGTATGTAGCATATGTGGTGGAAATCGAGTTTATAGCTCTAAAACTCTTGT
AGCGTTTGTTGATCGATATTTTTTAGTCTACATTCCCTGCACATATTGGAGGGGTGTCCA
TGTGTATTGGGAAGGATTATAATGGAAACTGCCATCGACCTTACCCCTCTCTCGACGAGG
CCTGAGGTGTCGGGCTTTGCTACAAGAATGAGTGTATCGCTCCTCCACCATCTTGTCAAG
CAACCGTATGACTCGGGTAGATAACTAGTAGTGCAACTGTTGTGGCTCGGCTGCGGGTAG
GTATCTATTGCAACTGCTACGGCTCGGCTAGGTAACTTTAGTGGCTGCTATGGCTTGCCC
TAGGTACTTATGGGTCAGCTATTAATAGGGAACTATTCTAAATATTGTGAAGGCTCGGCT
ATGAGCAGAATTTGCCCACGGACAAAAAAAAAAGTTCAAATAATCATCAACCTTGAACGC
ATTGCTCGGCGTGGGTGCATTTTTTTGTTGGCCTTGCCGGCCACGTATCATACGTAGTCG
ATGGCGAGTTTTTGGTGTTCATTATACCCAGGATATCGTGCGAACACCCGTGTGGCCAAT
CCGTCGGTAATGAGTACTACTGCTTAAACAAGTATAATATGGGAACGATGC
>NODE_4915_length_2751_cov_16.041075_g3690_i0
GCCTCCGCTCCCTTTGCCCCCCCGCCTGTTCTTGGTCGTGAGATCCGCCCTTTTGTCCAG
AACACCCGCCTCGCCAATCGGGAAGTATGACACGTCTGGGATGCTATCGGAACCTCCTCG
CTGCATCCTGTGGACGTAGCTCTCCTGCCCGGTATGTTCCAGCTCTGGTTTGAAGTTCAG
GTACGCCCGCACCAGCACATAATTCCACATGCAATGGTCGTGCGTGACATGGTTGTAGAA
GACGTTTCCCCCTCGATCGAACTCATTCCTCGAGATACCGCAGACCACGCAGCGGCTCTT
CAGCTCCGCCTTCAACGCGGCCTCCTCGTCTCTCAGCTGCGCGAAACTGTCAAGGATGAC
GCCCGAAACCATGTTGAGCAGCAGTAGAGGCACCAGCACCCAGTAGGACACGTCAAACAA
GAAACGCCTTACGCGGTGCCATGCGTCATCGTCGTCAGTCACGAGGAAGAGGTAAGTCCC
CAGGTCACCTCGCAGGGCGTACTGGAAGAACGTGATAGAGCACTGTCCAAGGGTGGCACA
CCCGGCAAAGTCCTCCCCCTCGGGCTTCACCGCTTCCGCTGCCGCCCCCAGCGCGAAGTC
TTCCTCGAACCCAGCCGTGCCTACCGCGGCGAAGATAAACAGAACGATCACGACGAGCAT
GGCCGTCTGCCAGAGCATCGCCCAGTTCCTAGACACTGCCCTCAAAACCCTGTGCATGGC
GCGGTACCGCACGGACACGTCCAGCAGGCAGAACGCGTAGCAGGCGCTCCGGGCCTTGTA
GCTCCCCGCCAAGGACAGCGACAGGCCCAGCAGGGACACGAACGCGTACATGACGTACCA
CTTACTGCACCGGAGCATCACCGTCACCCGCGTCAGCCTGTCCACGCGGCTCACCTCCTT
CCCTCGTCCTCCCACGTCCTGCCTCCCCCCCGCGCGCCCTCGATTGCCTTGTTGCTCTTC
GTCGCTGTCCGAGACATCGCTGCCGCTGTTGCTGCTCGACGAGCCGCCCAGACCGCCGGA
TTCGCCCCCGGACGAGTTGTAGCTGGCGACCTTGCCCACCCTCTCCAGAAACATCACGCG
GCGTTGCTTGCCCTGGCTGCCGGTGCGGCTGCTCCTGATACTGTCCATCACTCTGCTGCC
GCTGCTTCTGATGCTGTCGTTCACTCTGCTGCTGCTGCTCCGTATGCTGTCGTTCGCTTT
GGCGCCAGCATCGTTGCTGCCGCCGCGAACAACTCCGCCGTGTCGTCCACTGTCCGAGGC
GGAGTCGAGTCCCCGCTGGGATTGGGATTGCCGGAGCGGTGATTCGCCATGCTTCCCTGG
GTGAGCGACGTCTTTCCCACCGCCCAGGGGGCTCAGCCTCAGCACGCGGCGGAGGAAAGT
AAGGTCGGGGAGCCTCTGCTCCATGAGCCACTTCTGCTGGCGGTTGTACATGAAGGCCAC
CAGGCGAAGGCAGGAGATCAAGACGTGCCCCGCCCCGATAACCACCGTGCTCACCTTGTA
CAGCCGGCTCCCTTTCCCCTCGTCCTTGCTCGACACGACCATGTCGATGAAGTTGATAGC
GAGCGCCAGCAAGAAAGCGAGAAAGCTCCACATCACCTCGTGCACCGTGATCACGTGGAG
CGACGTCGCTTGCAGCGCGTGTAGGTAGGCCATCTGGCTGAGCATGCACTCTCCGTGCTG
ATAGAACTTGAGCAGCTTCCATCTCGGGGAGGATGTGGCCCGGGCGCACCGCTTCTTCAT
CTGGTCCCTCATCTCGACGACCGGCGTTTTCTTCCAGTGCGCCCGACACCAGTCGGGAAC
CACGAAGTACATCTTCTCCAGGCGACCCTCGCGCGTGATCTCGATGCTGCGAACCTGGTC
TTCCCACTCGTCCAGGAAAAACTTGAACCTGGTCTCCTCCCTCGCGCAGAGCTTCGGATG
TTCCGCCTTGGCCCCGTCGAAAAGCGCGCGGAGGAACAGGACCGGGGTGCTGTATCCCAG
CCTCGCCGAGCGCCATTTCTCCTCCGAGACCTTGAACTCCTCGGCCGCCTCTGCGAGGGA
AAGCCGCCACCCCTTGACGACAAGCAGCATCCCCGCCCACCACTTGGCCCGCCTGAGCTT
AAAGTACCGCCTTTCTTTCATCCTGTAGTCTCGAGACGCGCAGACGAACGCGTCGCTGGT
CTCCTGCAACACCCCGAGCACCGCCTCGAAATCGAGCGTCAGAACCAACGTCGAGAAAAT
TGACGGCTCGTGGCAACCCTCGATCAGCGAGTACAAGAGCACAAACGCCTGATGCTTGAA
GCGGGATGGGGACACCCTGCAATCGCCCCGCTTGTACGCCGCCTCTGCCGAGTCACCATG
GCCGCGGCCGTCGAACGTCTCGGTAAATATGTCGTTTATGCTGGTAGACAAACTGGGCGT
CGCGATCGTGAGCTTGTTCCCCTCGTTTCCCTGCGCAAACTCCACTAAAGTCCTGACCAC
CGTGTAGGCGAGGTCGATCGTCCTGGAGTCGATTCCCCAGTGGCTCACATCGTCAAGGAC
CACCCACTCCAGGCCCTGCAGCAGCCCAGAAACCTCCGACACCAGGTTGTAACTTCGCAG
GTTGTCCGGCTGTGTCCGCATGTAGTCCTGCATGCCCAGGTAGTGGTTCTCGCACAACAG
GCGAAGGAACTCCATCAGCGCCGAGAGGCTCGACACCTCCTCCTCCCCTTCCCCCGTGGC
CATCCCAGCCGCAGGGAGTGCCGGTGGCGTCTCGCCCTCGTCCCTCTGCGG
>NODE_4916_length_2750_cov_234.546507_g3691_i0
ATAAATACGAAATAGGTACTCAGCTGTTTTTTTTAGTTGTCTCCTGAAAAAAAACGAAAT
ACCTCAGTAATATCAGTAACATTTAATCACATCATCCATCAGGACACTATCGTTTTTTTT
CTCCTGGAGAAACACCAAATATATCAGTAACCTTTATCCACACTGAGCGTGTATGTGGTT
GGATTGTGTCGGAGGTGGCTCAGTTGCGCCGCACAATCGGGTAGTCTTATTGGTTGACCA
ATCAGCGCCTCAGCTACGGTGGAAGCCGATGTCGCTGTTGCTGTTGCAGAAATATGTCAT
CTTGAACGTTTGGACGCGGGATAGGTGCCTTTGCCATCCCTTACCCCCCTCCCCCTACAA
CGCTGAGCAAGCCGTCACGTCTGTCGCCAAAACTACTGGGATACAAAAATCCCCTCTAGG
CTTACTCCTGACTACAGTAGAGCAGTTACTAACGGGTAAATTGTCCACCGAAAAAAAAAA
ACGAGCTCGGAACGAAACGTCTTCCTTCAGCACGTATATACGAGGCAAGTGCCTATATCA
CTCATAACCCTCCGGCTTGACCTGCTGCTTGCTGTACCCTCAAAACACATACCCTGGTAC
ATTTTTATAATAGCATGCCGTATACTGTAATCTTGAGACAATGACATAATCATTTAATAT
TAATAGCACCCTGGGATGATTTTGATATTAATAATAGCCGAGTTTCTCCAAAAGAAAGGC
AGCGCACACAATGAAATAGGACGCTTTGGAAACATCTCGTCAATTAATCTCCTTCGATAA
ATGGCATCGCTTGGCGTCGTCGGCACTCTCCCCATTGGCGATATAACTAATTCGCCCGGA
CGGGGGGGGGGGGTGTTATCTCACTAATAGTATCACCCGTGTGATTATACGGTAATACGG
CAATGGTATGACCACATAGAAGTTCCACCCGCCTCTCAGACAGTCAGTAGTAGTGATTCA
GACAGTCGGTACGTAGTGGTTCGGTCGGTCGGTATTGATTCAGACGGTCGCTAGTGGTGG
CTCAGACAGTCGGCAGCGGCCTGAACTTGGGTCTTTTCGGCTCGTTGCCCCCGGCCCTTC
TCCGGAGATCTTGCTCGTACTCGGCGAAGCTGCCCTCGAACCACACCACGCCTCCGTCGT
CTTCGAAAGCCAGAGTGTGCGTGGCCACCCTGTCCAGGAAGTAGCGGTCGTGGCTCACTA
TCACGGCGCACCCCGGGTAACCGTCGATGGCCTCTTCCAGAGCTCTCAGCGTGTCAACGT
CGAGGTCGTTGGTCGGCTCGTCGAGGAGCAGCAGGTTTCCCCCCTGCTTGAGCGTGCGAG
CCAAGTTAAGTCGGTTTCGCTCGCCACCAGAGAGGAGGTTGACCTTCTTCTGCTGGTCTC
CACCCTTGAAGTTAAACCAGCTCAAATACGCCCGGCTGTTGATCGTTCGCGGCCCCAGGT
TAATCTCCTCCGCTCCCTCCGTGACGGCCTCAAAGACGGACAGCTCCGGGTCATCGAGGC
CCTCCCTGTTCTGGTCCACGTACATGACGTCCACCGTCTCTCCCACAACCAGCTCACCCA
TGTCGGGAGAGTCCAGTCCGGCGATCATGTTCAGGAGGGTCGACTTTCCGGCTCCGTTGG
CCCCGATGATTCCAACAACCCCACCACGGGGAAGACTGAAGTTCACCCCGTCGTACAGAA
GGCGTTTTCCCTTCGCCTTGCCGAGGTTCGTCGCCTCCACCACGGTCGTTCCCAGGGGTC
GACCGGGCGGGATGAAGATGCTCTCCAGCGAAGCCCTCGCCGCCTCGTCCGCAGCCTCGT
CTGCCTGGCTCAGGCTGTCGTAGCGCGCCAGGCGAGCCTTGGACTTAGCTTGTCGTGCCT
TCGGGTTCATCCTCACCCACTCTAGCTCTCTGCCCAGCGCCTTCTTCCTCTTGTTGTCCA
CCTTGGCCTCCGATTCAAGCCTGGCCATCTTTTTCTCTAGGAAACCCGTGTAGTTTCCCT
CGAAAGGGAAACCCTCCCCTCGGTCCAGCTCCAGAATCCACCCCGCAACGTTGTCTAGGA
AGTACCGGTCGTGCGTGATGGCCACCACGGTGCCGGGGAAACCCTTCAGGAAGTCCTCCA
TCCACGCCACGCTCTCCGCGTCGAGGTGATTGGTCGGCTCGTCCAATAGGAGGAGGTCGG
GCCGCCTCAGAAGCAGCTTGCAGAGGGCCACCCGCCTCCTCTCTCCTCCTGACAGGTTGG
CCACCAAAGAGTCGCCGTCTGGGCATCTCAGAGCGTCCATCGCTCGCTGCAGCACTCGGT
CCAGCTCCCACCCGTTCACGGCCTCGATGGCGTTTTGGAGTCGGTCCATCTCGTTCGACA
GTTTCTCCATGTCGGCACCGACGCCCGACAGATCAGCGGAAACCTGCTCGTACTCCTTGA
GGAGGGTGCGAGTGGGCACAACCGCCGCCTCTATGTTGGACTCCACCGTGTCACCGTCGT
CCAGCTTGGGCTCTTGTTCAAGGTAGCCCACGTTCGCCCAGTCGCTTAGACGCGACTCGC
CCTCGAACTCGTCGTCCAAACCCGCCATGATCTTCATGAGGGTTGACTTTCCCGAGCCGT
TGGCTCCCAAGACTCCGATCTTAGCCCCAGGGTAGAAGGAAAGGTTCACGTTCTTCAGGA
CAGGGCGGATGCTAACCCCCTTTCCGTACGACTTGGTCAGGTGGTTCATTTGGTACACGA
AATCCCTCCTGGAAGTGTCCACGTTAGGGGAAGGAGGCCCCCCATCCCCG
>NODE_4917_length_2750_cov_146.037729_g3692_i0
GCAAGGCATCATCCCCAGCAGTGCCAAGTACCGAGCACCGAGCACTGAAACGTGGTCCTG
GCACCGGCTGCCAAGGAGGATATAGGGTGTTCATCCGCGTGTTCGGGGTATAGAGCCCTG
CAGTGTGGGTGGCGTAGACAGAAAGGCATTTCGGTATAGACAGGGTAAACATGATCAAGT
TGACTATGCTGCTGGCTGCAACAGCTACACCGGCGAGTGTGCTTGCCTTCGTGCCTGGTG
GGTCTTCCTTTACTCCTACTGCATCGGGCATCTCGCAGCAGAGGCAGAGCCAGGCGCAAG
TGTGGCGGCGAGCGACAGCGAACGGTAGGGGTGGTGCGGCCGGATGTCGGATGGAGGTGT
TCGAGGGCAACCCCCTCGGCAAGTGGGTGTGGGCTAACATCTGGGACTTACCTCTGTTCC
GCCTGGGGGAGAAAGGGCAGTCGCCGTGCACGTTCGGGGATTCCGCCAATATATTCCGCA
CCAACATCGAGCAGATATATGGGGACCAGGCGTCTTTGGACGGCTGTCCAGTGGCGGAGG
GGGAGCTGGAGTCGATGGTCACGGGAAACACCTTCATCGGCCTGAAAAAGTACTATGAAC
AGTTCGGCCCGGCTTACAAGCTGTGCTTCGGACCGAAGTCGTTCATTGTCATTTCAGACC
CGGTGATGATACGGCACGTCCTCCGCGACAATGCCAAGGCGTACGACAAGGGAATATTGG
CGGAGATTCTCGAGCCCATCATGGGGAAGGGTCTGATCCCTGCCGACCCCGATACGTGGA
AAGTGCGGCGCCGCGCGATCGTGCCGGGCTTCCACAAGGCCTGGCTAAACGCGATGATCG
GCGTTTTTGCGGACTGCAATGGAGTGCTAATCAGGAAGCTCGAGGGGGTAGCCGAGCGAG
GGGAGGCGATCGAGATGGAGTCTAACTTCTGCAGCGTGTCATTGGACATCATCGGCAAGG
CCATCTTCAACTACGATTTCGGCTCCGTCACTAACGAGTCGCCTGTGATCCAGTCCGTCT
ACAGTGTGCTCAAGGAGGCAGAACACAGATCCACGACCCCTGCGCCGTACTGGGAGATTC
CCCTCGCCAACCAGTTGGTGCCTCGTCTCCGCAAGTTCAACCACGACCTGAAAGTGCTCA
ACACCGTGCTGACGGACCTGATCGCCAGAGCTAAAAAATCTGAGAGCAAGGCCGACCTGG
AAGACTTGCAGAACAGGAACTACGACAAGGTCTCAGACCCGAGCATGCTCCGTTTCCTGG
TTGACCTGCGGGGGGAGGACGCGACGGACTCTCAGCTCCGAGACGACCTGATGACGATGA
TGATCGCCGGCCACGAGACGACCGCGGCTGTGCTGACCTGGGCGTTCTACGAGATGGCGC
AGAACCCGGAGGTTGTGCGGAAGGCCCAAGAAGAGGTGGACCGCGTCATCGGCGACAGGG
TCCCGACCCTCGACGACATCAAGTCGATGAAGTACATCCGATACATCGCGGCGGAGTCGC
TGCGCATGTATCCGGAGCCCCCTCTGCTCATCCGGCGCGCGTTGGAGTCGGACGTGCTCC
CGCCTGGCTCAGGCGGCCCGGACGGACTCCGGCCGAAGATTACTCGTGGCGTCGACCTTT
TCCTCGCCATCTACAACCTTCACCGGTCCCCGGACTTCTGGGAGAATCCGGACACGTTCG
ATCCCGACCGTTTCGACCGGCCTTTCGAGAACAAGGGGGTGGACGGCTGGGCGGGCTTCA
ACCCCAAGCTGTTGGAGGGGCAGCTGTACCCTAACGAGGTCGCGTCCGACTTCGCGTACC
TCCCCTTCGGAGGCGGGCAGAGGAAGTGCGTGGGCGACCAGTTCGCCCTGATGGAGAGCG
TGGTGACCCTTTCCATGCTCATCCGCCGCTTCGATTTCGAGCTGGCCGTCAAGCCGGAGG
AAGTGGGCTTCTACACGGGTGCCACGATCCACACCCGGCACGGGCTGCCGATGAGGGCAA
AGAAGCGAGTTTTTTTGGAGGATGACAAGGTTGCCGCCGATGCATCCGGAGAAGAACCAG
TTCAGGCGGTCCCAGCTCCAGCCTCATTATAGAGGCTGCACTGCTACGGTGGCAAGGGGG
GGGGCGTACCGGGGGCAAGGGGGGGGGTACCCCCCCCGTAGGAAGGGTGGTAGCAGGAGA
TGCGGGTACCCACGCTTTACGCGTAGCGTGTGCTGTGCAAAACATCTATGAGATACCCGT
TAGCACGAGGGGAGAGAAGATCCCCGCCTGCCTCCTGCCTCTTTGGTGATGGAAACGGCC
GATCTGTGTCCATTTGATGGAATAGAGGAAAAAGTCGACCCGCCGATACCGCGTCATTTT
AGACGCTGGGGGATTTCCCGCTGCGAACAAGCCTCATGATTTTAGTTATGCTAACTGGAG
TCCCAGCTAGCACAGCAGTTGCCTTTTTTTGTTATTCACGCGCTTGGCTTCGGTTACTGC
TGCTTGATACTGCACTCCCTATCCGCTTTCTAGTTTTGTATGTAGCATGGCGTCAGCTTT
TGGAGAGATGGGACGGAGGTTCAAGGATGGAATATATTATGTTTTTTTTTATTCTTTCGA
ATTTTTGTTAGGACACTTCCGAGCAGTTTTATGAAAGCAAAGCATAACAACAGCCGTCGA
CGTATAGTCAACTTACTCAAGGATTATTTCCGGATCACCCACAATAAAAGCAAAAAGCAA
CTCATTTTATTGTACGGTTAAAATTATGCGGCAAAACAAGTGAACTAAAC
>NODE_4918_length_2750_cov_46.307060_g3481_i1
TGGGATCGAAAAAGCTCTTTTTTCAACTGTATAAGAAAGCCCGATTGTGTCTCCAATCGG
AAACCGGATTTTTCGATCCACGTTTCCGACTGCATAAGAATTAGCCTTAGCATCTCATTT
GCCTTACCCATTAATTTGCGTTTATTTTGTTTTGTTTTTTCTCTGTTTTACAGTCTGTGA
CCACAGAATTTGTATCTCTCTAGGGTTAGGATTAGGAATCAGGAAAGAAAATGGGTTTAA
TGCGAAGACAACACATATTAATAGTTGAATAATAAGTGCATACGTAGTCGTACTTATATA
CGTATAGTAAGTACGACACCGTACGTAACCATACGTAAAAATACTGCTGTATTAATAGTA
TTGAGAAGTTTCGAGGGAGATTCTCCGCGTTTTTTTGTCGTTTCGCCCACAGGTGCTTCG
TGGTCTGAAATTCATCCACAGCGCAAATGTTTTGCATCGGGACATGAAGCCGTCAAACCT
ACTGGTGAATGCGAATTGCGATCTCGCCATCTGCGACTTCGGCCTCGCTCGTGGAGTCGA
ACTGGAGTACGAGGACGAACTGACAGAATATGTGGTGACCCGGTGGTATCGAGCACCCGA
GCTTCTGTGCGACTCTACACACTACGGCAAGACTGTCGATGTTTGGAGCGTTGGATGCAT
ATTTGCCGAGATGCTATCCCGACGGCCCTTCTTTCAGGGCCACAACCCTCATCACCAATT
GGAGACGATCGTGTCGGTTCTCGGACTACCCCCTGAGGAGGAGCTATCTTTCGTTACGCA
CCCTGCCGCCCGAAAGGCCATCATGTCGAGGGCCAACACGAAACCAAAGGACCTCGAGTC
ATACTTCCCAGCGGACGCGAGCCCGTTAGCTCTGGACTTGTTGAGGCGAATGCTCGTGTT
CCATCCGGAGCACCGCATCACGGTCGACGAGGCGTTAGAGCACGCTTATCTTGCCGACCT
CCACGGACAGATGGCGGAGCCAACGTGTTGGCAGCGATTCGATTTCGAATACGAGCGCGT
CTTCGGCACGGGAAATATACCGAAGGCGGAGTTGCAGAAGATCATGTTTGGCGACATGCA
GCATTTCTCTATAATTCGAGAAGATCCCGCAGCCGACGTGGCGGAAAGGCTTTCGCGTAG
CTTGTGGTTGGCGGACGAAGACGACAAGCGGAAAGACGATGCCAGTCCAGATAGGAAGTA
AAATTACACTTTTAAGTTTGTTTACTTGTTTGTTTTGAAAACAAATCTTGTCAAATGCTT
GCGTTGCAGGCGTCTGCTGTGAAGTTATTCTGCGCCCAGACACGTACTACAGTAGCTTCA
GTATGCCCAGCTGGGTACGGCATGGTCAAAACACGCCCGGCACGAACATACTGGGAACCT
TAATCTTGTACTTAGCCCAGTCGCTACCGTATTTGGCTGCGCAGGCGTGGTCATCTCTCG
AAGCTCGATGAACCAAAAGTATCCCAAAGTATATGCAGTAAAAATAAGGAACCGGAGAAG
CGAACCCTGTAAACATGCACCAGGACAAGCCCATGAGCCAATCGCCAGTGTAGTTTATCT
TCCGGGCAGCTCCCCACCATCCTGACGTCAGCAGCTTGGATCCTCTCTGCGTCGGCATCC
ATTTCAAATGCGACACAGCTGGAGCATTCGGGTCCCTCCGGAAGGCATCCTTCTGCCCAT
TTGCGCCCCTAAATATAGTGTACCCCACCAGGCACAAGCAGCTGATGGCGCCAACTGCCC
AAAGTGGAAGTCCGGGGTCGTTGGTAACCAGGTAGTGAGCTTGGAGGGAGTAGGTCAAGG
GCACCCAGCACAGGTCCCCGAAAACCAGCATGTAGCCAAATCCTTCAGTGGTGATGTCCA
TTGTGGTGAGGATTGCCCGCTCAAAGAACAGCCCATCCCAAACATACAAGCCCTGAAATA
CGTTCACCATAATCATGGGAGCTGACACATATCCTAGAACCTCCCTTTGCTTCGACATCA
TGCCCAAGTTCATGACAACCCAACCAATTAGCCCAGGACGCAGCTCGCAGAAGAACTTCA
AATCAAGAGGCCCAACCCGGGGGTTAAGCTCACGTCCGATAAAGAAGTCATACACGACGC
TTCGCCCAACCGTCCCGGCCGAATCCGCCAGTTTAGCTCCTTTTCGGTGTGACGCAACGT
ACAGCCCCACGCTTAGAACGAGCGATATCGTAGCAGCCGCAACTGCCAGCTCCGCGTACA
GGTCGTACAGAGTAGACAGGTTGAGGCGAGTGTAGCTAACGCCACCAAACTCCACGCTGC
CCAGACCCACGGCAATAAGCGACGCCCAAAAGGCCGCATGGCCGCTCATCTTGTACGGTA
GGCGGGACCCATCCTCCAGCGCCACTCCTTCGACAGCCTTTCCTGGCAAAATGCGGTCCA
GTAGAACTTGGAATAAAAGCCACTGGATGCAAATTGTAAACGCAGGTGGGGAGAACAAAT
CGCCGAGGCTGGGAGGAAGATGTATCGCTGCGCCGAGAATCGTGTCGAACTGAAACCCTT
GCAGACAGTAATCTTTCCCACAGATGAAGCACAGGCCCAGGACCACAAAGGGGAGAGATG
CCGTAATCAGGCCTGCCCCGATAGGTCCACCAAACTCATAGTGTACATCTTTGGCGGCGA
GTGCACCTGGGCTCCCTTTCATTCCTCTAAGCAATTCCACAGGTCAGAGCTCACGCAGCA
GACTGACCTGCATGCAAGGTTGAGATTCCAATTTGTCGGTCAAACCCCGC
>NODE_4919_length_2750_cov_32.066492_g3693_i0
CCTTCTAGACGCCAGCGATCGCCGACTCTCGTGGTCGTGTCTAGCTGACGGGTCAAGACA
GATTTTGTCAAGACAAAAATCAGGCACACCTATGATAGATGCTCACGAAAATTTAGCCAG
CAGACTTTATATTACGTAGAAACTTTCTCGTAACACCGAGTAGCTATCTTACGAGTACGA
GCTATCTACATATATATTTGGTGATGATTTAAATCATCATGTGGAATCAAGGTTTGGTGA
TGATTATTCGTACTAATCAAGCGTGAAAATGAACTAATCAAGCGTGAAAACGAACAAATC
ACCACATACGTGTTGCTTTAATTAGTCTTGGAAAGAGACCACTTGGTCTTCAATCGAGTA
GACAAGCGGTCAAAAAAGCGGCGACAGAAAAAGCATCAGATCGGGGTTCAAATAACCACA
GACAAATAACCACAGACAAATTGCTGCGGTCAAATAACCACGGTCAAGAAAACATAGAGG
TATTTCAGAGCCGAAACAGAAACTAAACCCTAAAGGGATTTAGAATATATATCAGAGACG
CCGACTTGTAACGATCGCGTGCCTTTCCCAGTAATGATTTAGCTGTTTCGTTTGCGAGTG
ATCGTTTTACGATCGGGTGGCCGCTGCAGTCAACCCGAATGTGCACATGATAACAGCCGG
GGAGGTGGGAACCCTGCTCTACACGTGCGTTATTTGCATAGTTGACAATGAAAAAATGCG
GTATGCTCGGGATCCAAATATATCAACATACGGCGCACTCCAGTCGCTTTTGACAGAACC
CTCATTCGATTACTCCACAGTAAATGTTTCCAGAACTCCACTCCACGCCCGCATTCGACA
AAGACGAACCTCGAAATCAAACAGATGGACATGCATGGACAGTCCTCAAGTCCAACGATA
AACAGCCCCCTGCGTGGTTTCGCAAGCCGCAACCTCTGCCCAACCACCACAACGAAGAAG
AACTCAGGTAATCGGACTAGAGAAGCGCGCCTGCTGCTGTAGTTGTGGTGCTTACGATAT
CCCTCACCGCCGTCGTTTTCGTCCAGTCACCGGCTAGTGGCGACAAGGACCAACGCGAAA
CTTATAGAGAAACATGAGTCCAAGGAAATCACAAATTCCTTTCCCCCAGCCCCCCCGACG
CTCTCTCAGGGCAACCATTTAAACTTGCCCACTCGTGCACACTGTCGAATCCCAAACGTG
AAGCCACCCTATACGTATCATGGTTCCATGGGCAGCCTCCGGCGCGCGCCCACTGCAGTA
TGTCTATACGATCAGCCATGGCCGCACTAGTACACGTAGCCTCGTTCCAGGGGCAGTCAT
TACACCGTGCCCATTTAATCACATCAAAACGACCAAACCTGGCAGCTATTGCACATTTGC
GGCTATCCCAGGGGCAGTCCTTACCCCGTGCCCATTTAAGTACCTCGAGATGACCCCCCC
TGGCTGCGTTATAGCAGGTGCGAACATCCCATGGGCATCCCTCCGTTCTTGCCCACTCAA
CAATGCTCAAGTGTCCACCTGCAGCCCCTTCGCTACATGTACCACTATCCCAGTCACAAC
CATTTTGGCGGGCCCACTGAAGTGCAACCAGATGCCCGCCTCGAGCAGCAGCTCTACATA
TATTAGTATTATCCCAGACGTATTTGTCAGCTTTCATCCATCTAAGAATGTGAACGTGGC
CGTATAGAGCCGCAGTACAGGTGGCGGTGTTGCCCCAGGTGCCGCCGTGCGATACGATCC
ACACCAGGGTATCTAGGTGCCCATTTGCAATAGCGGCGGAGCAGGCCCCGTCGTCCCAGG
GGCAACCTTGATCCCTAGCCCACTGAAGCAGCTCCAGGTGCCCCCCTCTCGCAGCAGTCC
TGCAAGTAAGAAAGTCCCAGTCGCAGCCATTAGCTCGCGCCCACTGAGGCATCTCCAGGT
CCCCTCTGGCAGAAGCTTTGCTGCACGTCCGACGGTCCCAGTTGCAGCCATTTGCGCGAG
CCCACTGAAGGATGCCCAAATGTCCACCTGCAGCAGCGTTCGAGCATGTTTCGGGATCCC
AAGGACAGATTTTGGACCTCGCCCACTGTAAGATATCGAGGTGCCCGAAACCAGCAGCCG
TTATTGCAGGTCGTGGCGTCCCAAGGGCAGTCGGCCAACCGTGCCCATTTCAAAATGTTG
AGACTGCCTCCAGCCGCAGCCGCCATGCAAACCACCTGGCGCCAACCACTATCCTTGTCG
ACCGCCTACTTAATCATCTCGAGATCGCCCCGGGCCGCCGCCTTGAAACATGCTCCCGAA
CACAACAAACACCCGTTCGAGTGAGCACACCGTAAAAGCCCAAGGTCGCCGTTCTCCGCG
ATTCTCTCGCAAATCATGGGTCCCTTGGTTGGGCCGCTGTTAAGTCCGCCGTCGAAACTC
CACCGCAGCTTAGATAGAGTGGTGTCGGCCGTGATGGCTTGCGTGAGCTTGGGTTGCTTC
CTCCAAGCGTTTCTCCAGTCCTTTGATACCTCCGCGAAAAAGGCGTATCGCTTTGACAGC
AGTTCCACTAGCAAGGTCATCATGCCCCCGTCGCTGTTGAGCGGAAACTGTAGTCCTGTA
GGCTCCATTTCCGCTGGTGGTTCAATTAGCGTCGTTCGTGCGGTCCTGAACAGTGGGCAC
TGGCTTGTTCACGCCCGAAGAGATGTCATTCCGGGAACACGTCCTGAGCAGTGGTATCAG
GTTACTGCACGAGTTCTGCTTGTTCTTCCTTAACCTCGAGGACACACACC
>NODE_4920_length_2750_cov_13.694061_g3694_i0
GGGGGGGGATACTGTATCCAACTGTGTCGACGTTAATAGTATAAGGCTCTACGGAGCGCA
GTCCGTAGCGCATCCGATGCATCCCTTTTCGTGACTGTGGGCGCGCCCCATCGTTCCACG
AGATACTGCACCACCGGCGTTTGGTTCGGCGCTTGAAGACGGGAGCAACGGAGACCCTAC
CGATTTGGAGCAGACAGTGGTACATATAATAGTACCAGCTTATAAAATGGTGGGTCTCGC
ACTGCTACCCCTGAGACTTTGCCGCCTTGTCGATGAAATGCCTCGCCTTGCTCGCCCTCT
GCCAATCGTTCCAAACGTTTCGAGCTCGTACTGCTGTTTTTGGTGTTGCTGTTCGTGTTG
CCGGTGCTGGTGTAGGTTCGATGTCGACGGGCGTCGTTTTGCGGGCCCTCTCCTTACGTA
GATCCTCCTGGAGGCTCGCGATTTCAATGCTGTCCTCATTGGCCCGGAATTTCGCTTCCT
TTTCCGACCCTTCTCTCTGCTCTCTCTCTTCGGCCACCCTAGTTTCCAGCTGCTGTATGG
CCTTGTCCGCTTCCATCTTCTCGAGCTTGACGCTGTTGCGCTGGTTGAAGCACTGGTACT
TATCTTGGACCGCCTTTTCGAACCCCTCGCGGTTGACGAACCCAGGCAAGTGCCGGAGGA
CGTCCTTGTCCTCGCCTTCGTCGTCCAGTACCCACTCGAGATATTCGAAGGTGGTGTCGC
AGAGCTCTCTCCAGAAAGCCGCGGGGTCGGCGACGGGCAGTTCGGTAGACGTGGCCTCGT
GCTCAACCAGCGCGTACGCCCTCTCGTTCAGAAGCCTCACGGTCTGGTCCAGCTTTATCC
GGTCCATCTCCATGGTGGTCCTGAAAGCGTCCGCCTGGTCGTCGATCCGACCCTCCAGAG
CCTGCCTGGCGACCGCCGTAACGCTTTTTTGCAGCTCCTTGGTCGCGTCTTCGAACCCAG
TCAAGACCGTGTCCCGAGCTTCTGCAAGCTTGTTCTCCATCGCTTCGACGGACCACACGC
TGGCAGCATCGAAATTTCGCAGCAAGCCTTCGAACTCCTTGGCCCCGCTCTTGGACGACG
AATCTGCCGCCTGCGCTTCGATGCTCTCCATCATGCTGAGAGGCTCCACCGGTTTGCGCG
AAGACACAGCATCGCAGAGCGTTGTCATGAGAAGCTGGAGAGTGGCACCGCCGGTGATGT
TGCGACCGCCAAACGTGTGCGGGGTTGCGAGCACTCCGCCCATGTACCGCCTCAGTTCGT
CCAGCTTGGCGTGGAACTCGGGCTTCAGTTCGGACAGGGCGAAGTGCTTGTTGTCGTTGA
TGTCGCAGTGAGGCTGCGGCAGGCACCACACTTTGATCTCTCGGAAGATGTTCTTCAGGG
TCTTGCGAGTTGAGTTCCGCCTTTTCCGCTCCTCCCCCTCCTCCTCCTCGTCCTCGTCCT
CGTAGTTCCCGTTTGGTTCTGCTTCCTCCTCTCCGAAAATGAGCTGGTGGATGTCATCTG
CCCTGTCGAACGTGTCGCGAACGAGGATGATGAGGTGTCCGTATACATCTTGACTCTCGC
CCACGGCAACTTCTCTGGCGGCGTGCTCCAGCACCGCGAGGGTGTCTAAGGCCGTCGTCC
TTTGCACGTCTTTTAGGTTGAAGATGATTACCTTGGAGACCAACATGGGAGGAACAGCCA
GCCTAACGTGGTGGGAGGGGTCTCTGTGGCCCAACCCTTCCACGTCGACCAAGCCGACGC
ATGGCGTGCTCTCGGGTCCACCACCCATGGCGGTCCCCGTGAACTCGCCCAGCGAGAGCA
CGATCTTCGATAGATCGACGCCGCTTGTGCAGGGCTCCGCAGCAGGCGACACTCCGAAAA
TCCCGTCCCTGCGCGCCAGAGCGTTCATGAAGAAGGACTTGCCGCTTCTACCCGGCCCAA
AGATCGTCACAAAGTTCACAGGCCCAGACGGGAAAGAGTTAATCACGAGGGACGAGTCCG
GGTCGGCGACCACCGCCCTCCGCCTGGGAGTGCCACGGCGCCGAGACACCCATTTGGCGG
ACAAGTCCGAAAGCGCACGCTCGTCGACTCGGGCTGGTTGTTCTCCTGTCGCGCCCGCCC
CCCTCGGCGCAGCGTGTCCCCGGTTACCTGACGTGGGTTTCAGAAAGAGATGTTGGGGGG
CATACGTATCCAAAAGAAAACACTGAAGTAAGTGAGTGTGGGTGTTTTCACGTGAAATAT
TGCCAACTCCACCTATGTACGAATCGACTTGTTGTATCATACGACAGGATTAAGGCTCGA
GTTTTCACTATGCCTGCCCCACTCAAACACCCGTACGTACGTAATAAGGGCCGCATAAAT
TCGATACCAGGTATGTTTTTTTGTGAAATTCGAAGCTACTGCTGTAGTGCCTGATTTCGG
CTTTCATTATCGAGTACCGGAAATCAGCACGTGTACCTCCGATCACCTAAACCACGTCCA
ACATCAATGCTACGTATATAGCGGTAACCACGTGTCGCCACCATTGAGGTACAGCAGTGG
GTACCCCCATTTAAGAGCGCCCCGTGACAATCTTGAACCAAAACAAGCGCTATTAAGTAC
GCTGTGCTCTTATCTGGAGTGGGCAATATATAGCTTTTAGTGCAGGCGGGACATGGCCGA
CTTGACCGCTCTTAAATCGCGAATGTTCTTATCTTGGGCGCTCTTAAATCGGGGTACCCA
CTCTCCGTCCCCCCATCAGTACATCAGTACGTACGGTGGGCCTGCCGGTA
>NODE_4921_length_2749_cov_12.429746_g2412_i1
AATGGCTTCATGTTTGCGTGAGTCTGGAGCGGCATTGGCTTTCTACAACTGGGCTCACGG
CTGGGGTGGGCGCAAGCTACATATCGTGGAGTAGGCTGGTTATCTTAAAGAGCTTCCAAA
GAGCTACATGTCCGTCCTCAAGGAACGCTCGTCTCCGTGGCATACAACGGCAAAGCTGCG
TGGAAACGGGGGGGGCAGCATGGAATCGGATGCTAGTATAGGCACCACGGGATCGTGGGC
TAGCATCGCCGATAACGCGGCTGGTCGCCCAACGGTCAACGCTGAGGATGGCTCAGCTGT
CAGCGCTGAGGTTTGTGCAACGGTAAAAGTTGAGGCTGGTGCAACTGTCAAAGTTGAGGC
TGGTGCAACTGTCAACGCTGCGGGTCGCTCGGCTGTCAAGGTTGGGGATCGTGCAACTGT
CAACGCTGGGGCTTGGGTAACTGCTAAACCTGAGGGTCGAGCATCTGCCAGCGCTGACAA
TCGTTCAGCTGTCAACGCCGTGGATCGTGCAACTGCCATTGCTAAGGAGCGCGCAGACGT
CAACGCTGAGGATTGGGTAACTGCCAAAGCTGAGGATCGTGAAACTGTCAGCGCTGAGGA
TCCTAAATATCTCAGCGTTAACAACTGTTCAGCTGTCAACGCCAAAGGTCGCGCAACTGC
CAACGGTAAGGAACACCCAACTGCCAACGGTAAGGAACGCGCAACTGTCAATGCTGGGGC
CTGGGTAACTGCTAAACCTGAGGATCGAGCAGCTGCCAGCGCTGACGACCGTCCAGCTGT
CAGCGCCGAGGCTCGTGCAACTGCCAATGCTAAGGAAAGCGCGTATGGCAACGCTGAGGC
TTGGGTAACTGCTAAAGTTGAGGATCGTGCAGGGGTTAGCGCTGAGGGTCGTGCAGCTGT
CAGCGCTGAGGCTCGTTCAGCTGACAGCGCCGAGGCTCGTGCAGCTGCCAATGCCAAGGA
AAGCGCGTGTGGCAACGTTGAGGCTTGGGTAGCTGCTAAAGTTGAGGATCGTGCAGAGGT
TAGCGCTGAGGGTCGTGCAGCTGTCAGCGCTGAGGGTCATGCAGCCGCCGATGCTAAGGA
AAGCGCGTATGGCAACGCTGAGGCTTGGTTATCTGCTAAAGTTGAGGATCGTGCAGAGGA
TAGCGCTGAGGGTCGTGCAGCTGTCAGCGCTGAGGCTCGTTCAGCTGACAGCGCTGAGGC
TCGTGCAGCTGCCGATGCTGAGGAACGCGCAAGTGTCAACACTGAGGCTTGGGTAACTGC
TAAAGTTGAAGATCGTGCAGCGGTTGGCGCTGAGGGTCGTGCAGCTGTCAGCGCTGAGGC
TCGTTCAGCTGCCAATGCCTTAGATCGTGTGATCGCCGATGCTGAGGAACGCGCAACTGC
CAACGCTGAGGCTCGGGGAACTTCCTTCGTCGATAATCATGCAGCCGTCAGCGCTGAGGC
TCGTTCAGCTGTCCGCTCTACGAGCCACTTAGCGCGATCTCGCGCGCTGTTTCGCGGGCT
TGACGACACTCGGAGCGAGAGGAGGAATTACGCCCGGGCTCTGACTAGCATGGACCCGGA
ACTAAAACCACTAGAGATCGCCATAAGAAAAGTGAGGGAGCTGGCGAGGCTGCCGGGGAT
GCAGAAGCTGCCGAATACCCACTCAAACGAATGGAAGCAAAGGATATTCGACAAAGCGCT
CGCGATCTGCAAGGACGTGGACAATTTTCGGATGCCAGTGTTGACCGGCGTGTGCGCCGA
TGGTGTAGGTGTACCCGTACCCACGCGAGGGGAACTAGAGCTGCTTACGTGGAGCGACGT
GACTAGAATGGGTCATCAAGAGATGTTGCGGGAGGTCGGCAGGTTGAACAGGGCAAAACG
AATTGCGGTCCGCGTCGTCCATCGGCGTGCGAGGCAGGCAGCCCTTGGCTTGAAGAAGGT
GAACATGGAACTGCGAGCAGCTAAGGGTGGCCAAGGCACTCGCACATTGGGCGGTCCGAT
CCCAGCCGAACCCATTGCAGAGGGACTTCGGGCCGGGAGACAGGACGCGAAAGCTCTGGA
AAAGGTGGAGATCGGCAGGATAAACCGAGCAAAACGTGCCGTGGCCTGCGCAATCAAGCG
TCGACGGAAGAGGGCGGCGTGGGAGAGGGCTAAGCTTAGGGCATCGAAGTTTATACTCGA
ACAAAACGAAGCGCACGAAGCCCAAGCGAGACCAAGCTGTAGGAAAGCAGCCTGCCAAGA
AGGTATCATATCGACGAGGGAACACGGCCACGCCCGCAATTTGTCTGACAGATGCCATTC
CCGAGAAATGAAGGAGGCCTCATGGGGCGACGGGGGTGTCGGTGTCGAGATCCGCGTAGA
CGAGGGGAGGGGGAGGCGCATCACAGCCGACGAAGCGAGCACAACCAGGGAGAGGACGTT
GACGAATGGGCGAGGGAGTGTGGACGGCATGGAGGCTGGTGCAGAGGAGCTGCGGCCGGA
CGGGGTAGCACGGTGGAGCTGCTTAGGCACTGGTAAGGTGAACGGTAAAAAAACAGCGGC
TGTGGACGCCACGGGTGCCGGTGCGTCCCCGGCCGTCGAAACTATGCACAAAGAGCTTCG
GGAGAAGGCAATCGTGCAAGCGGCCGGTGAATTCCCGGTCGTCGAAGCTATGCACGAAGA
GCTTGGGGCAAAGGTAATCATGGAAGCGGCGAAGAGGTTGGCCCGAGACGCCGTCGAGGT
TGAAAGGAAGGCTGAACGTGCGCGGGCCCGTCACGCGGAAAAGGCTCGG
>NODE_4922_length_2749_cov_9.785127_g3695_i0
GTCCACATCCATATGTGAAGCCCGGGGATGTATCCACGATGCCCCCTGCTGACCACAGAT
ATACGCGTGGGACAATTTCATCTTATGGTGTATCCCATCAACAACACACCGGCCACTGCT
ACTATTAATAAAATAATGGGCTGTCAATCGCAGCCCTCGGTTGAGCATGTCAAGATTAGG
CATCCGGCCTGCCTTGTACCGGCATACACCCTGACAGCAATGACATAATGAACAAGGATA
GCGCGCACGTCTACAGAGTCAAGGCCTTATGAGCCATGCTACACCGCAGGGGGGGGGGTA
ACTACTGTACGGTTTATCAGGTTACTCACAGGGGAGCTCTATACGAGTAGCTCGCCCAAC
CGCGATTTTGAGAAAATCTAAAGTCGTAGGTGCACCTCGACCAAAACCTCCTACCAGGTA
TTTGGTACTCGTAGGCATGTCACAAAGGTTTTTTGAAAGATTAATGACGTTACAAAGATA
CTTCGAATTGTGCAGAGTTCCCGTTGGGGAGCCCGTTCGGTGAGGAACGCTCGGGCCAAA
ACTTGCCCCGTGTGGGTCAACCTACTACGCAACCACCGTGAACGCCACCATCACCGCGCT
TGAACACACGAGACTCCACGGTGACGCGAAGGGGATCTTCTTTCGCCGTGGCGTTTACGG
TACTTTTCTTGCCGCCAGCCGTCGCGGGTACCCGCACTGTCGGGGTTCAGCCTTACCTTA
TTTTACCAAAAACAAAATTCCTGCCCGGCCCTACCCACTCCCCCCTTGCTGAGGACAGCC
GTTTGTGCTTAGCCAGTGCACTATTTCCCAATGCTCGCCCATATAAGCCTCTTCATACGT
GTTATGGTCCCACGGGCAGCCCTTATCTCGCGCCCAGTCCAATATGTCCGATCGACCTGA
CCCTGCAGCACCGGCGCACGTGTGTTCATCCCAGGGGCAGCCGTTACACCGCGCCCATTG
CAGTACCTCGAGCTCACCGCCATAGGCTGCGCGGGCACAAGTATCCCCATCCCATGGGCA
GCCGTGTGCGCGCGCCCACTGCAATATGCCTAGACGACCTGCCTCGGCTGCGTGACTACA
GGTGTGTTCGTCCCAGGGGCAGCCCATACGACGTGCCCATTGCAGCACCTCCAACTTACC
GTAGCCGGCTGCTGCGCTACAAGTGTTAGCATCCCACGGGCAGCCTTGCACCCACGCCCA
CTGTAGTACGTCCAGGCGACCATTAGCGGCTGCGGAGGAGCATGTTTCTTCGTCCCAGGG
GCAGCCATTTCCTCGGGCCCATTGAAGGAGCTCCAAATGACCCCCCGAGCCTGCATTACG
ACACACATGCTTATCCCAGCGGAAGCCTTTGGTCCGCGCCCATTTAAGCACGCGCAGTTG
TCCTGCTCTGGCAGCTACCCCGCATATGTCAGGATCTATCGTACAGCAGTGGCTGGCCTG
CATCCATTCGAGAATGTGAACGTGACCTGAGCGAGCTGCTTGAACGCTGGAAGTCGTGGG
CAAGACGGAGCCATGCGCCACCAACCACTGCAGCATATCAAGGCGTCCGTCTTGAACGAC
GTACCAGCACACAAGCGGGTGCAAGGGACACCCTTGCGCCATCGCCCACTGGAGCAGCTC
CAGGTGGCCCCGCATTGCAGCCCAGCGTGTCGTTTCCGCTGTCCACTCGGCACCGTTCGC
CCTCGCCCACTGTAGCATCTCCAGGTGCCCTGCCGCGGCGGCACCTTCACACGTTTTATG
GTCCCACCTGCAGCCATGAGCTCGGGCCCACTGAAGAACACCGAGGTGTCCGCCCCTGGC
AGCCTCCGCGCAAGTAGTGCTATTCCAAGGACAGCCTTCCGAGCGTGCCCACTGTAGGAC
ATCGAGATGCCCTGCACCAGCAGCACCCGCGCACGTTGCATGGGTCCAAGTACACCCGTG
AGCCCATGCCCACTGGAGCGTGGCGAGGTGTCCGCCCTCCGCAGCCGCTTGACAAGTGAA
GCTATCCCAAGGGCAGTCTTCGGAACTTGCCCACTGTAGGATATCGAGATGCCCTGAGCC
GGCGGCCTCGCTGCAGGTAGTGCGGTCCCAAGGACAGCCGCGAGCGCGAGCCCATTTCAG
AACGTGCAGACTGCCTCCCGCCGCAGCCGCTCTGCAAAGCACCTTGCGCCAACCAGCTTT
CTTGCCGAGTGCCCACTGGATTATTTCGAGATGCCCCCGGGCGGCAGCCTTGAAGCAAGC
ACTAACAGGCAACCCGCATCCGTTGGCATCGGCATACCGCAAAATATCAACGCCGCAGTG
CTCGGCAATGTGTTCGCTCAATTTCGATTTCTTCTTCAGGCCGCCATCGAAGCTCCACTG
CAGCTGAGAAACAGAGGTGTCGGCCGTTATGGCTTGCGTGATTTTTGGGAGCCCTCCCCA
CGCGGTTCTCCACTCCTTTGACACACAGGCAAAGAATGCGTGCTGGTTGGATAGTAGCTC
CGCCAGCAAGGACATTGCGTCTGCATTATTGCAAAGCGAAAATTCGTTCCTGGTGTACTC
TGTCGAGGTAGTCTTGGTGTCCGGCATAGTGCTCCCCGTCCAGCGTCTGAAACAAATAGC
AAGGTGCCCACCGGCCGCTGTCTCGAGAGTGCTCTCGTGGCGCGATCTTGACCTGCAGTC
TAGGTCTGCACGTGATACCTCGCTGCTCAGAACAATAATGCAGCCTCAGCTTGGACACGG
GGAGCTTCTTGAGTAGATGGAGGCCCGTCGGCGGTACACAAACCCTTTG
>NODE_4923_length_2748_cov_119.179813_g2655_i3
ACCAAGGCTTATCACGGTATTTTGGCGGGACGGTAACGGCGGTAACGGCGGGACGGGACG
GGACGGGACGGTAAAACCGTCGTCAAACTGGTCCCGCCGTCCCGTTCCGTCCCGTCCCGT
CATCAATTTCTGCCCCGTTGAACTTTACCGTCCCGTCCCGTCAAGAAAATCACCCCCGTT
GAAAATAACCGTCCCGTCCCGTCGAGATTCTGTCATTTACCGTCCCGTCCCGTCATCCAC
CGTTGTCTTTACCGTCCCGTCCCGTCATGCACCGTTGTCTTTACCGTCCCGTCCCGCCAA
CAAAACTTTCCCCTCCCGTCAAATATTCAAATATTCAATATTCATCACCCCCTGCCCGTT
GTTTCTTCACGTCCATTGCCACCAAGAAGTAATTCAGACTATTTAATACTACTGACTGTA
TGTACATTAAATTTAAATTGAAGTTACACGAATTTACGAAATACAAAAATTTGAAATATT
TATATGAAATAATGAAATAATGAAAATTTGGATTTACGAATTTACGAATGTAAAAAAAAT
GTTTGTTCACATTGAAATTCACTTTGTTTCCACACAGATCAAGCCTCGACGAGTAGCAGC
AGACTTGGTATGCACATTAAATTTTAAATTGAAGTTATACGAATTTACGAAATACGAAAA
TTAAAAAATACTGGTAGAAATTAAAATAGAAAAAAGAAAAAATGAACATTTGTTATTATT
ATTTTGTTTTCGGTATTATTTGATTATTGATTATTTGCTTGAAGTTCATATCATATGATT
TTCAGTGGCAACACCTACCAGCCACCCGCTTGCACCCACACACAGCACAGCAACGGCAGC
AGTATAGTACCGCCGTGGCCGGCACCGCGCCATGAATGCGTATTTCACTAACGCGGCTGA
GCAACCAGCACCGGCACCAGTATCACCACGGCCACCGCCACCGCCCCCACCACCACCAAC
CACCACAACCACGCCAGCCACCAGCACGACAGCGCAAGCACAGCCACTAGAAGAGCTACC
AGCTGGCACGGCAACCGTTCTTGGGGCAGGGATGGGGAGGCTTCAGAAGACGTCGCCCGT
GTGGCAACACTTCTCGGAGTTTGACCCGCCGGTCGGGAAAAAAAACGTCAAGTGCACGGT
GGTCACACAGTTGCCTGCCTCGGGGCTGCTTAGTGCGCGCAGCCAGCGGTGCGGGAAGCT
TTTCACGTACACCCGCGCGGAAAATGGAAAGAAAAGCTCCGGAACAAGCGGCCTGCTCAG
CCACCTGAAAGAGTGCCACCCCGCCGAGGGTAAGGCGGCGGTCGAGGCAAGCCGTTCATC
CACATCCACCAGGAAGAAGCGTGGTGAAGCCTTGTCAGGCCAGGGCAAAGATGGCGTAGA
TTCGAAGGTCCGCATCATCGAGGGACACATGCACCGCGCAATGACGAAGAAGCAGCGGGA
AGAGCAAGATCGCCGCTATGTCATCCTGTGCGCCTCCGAGATGCGACCTTTCTCCATGTC
GTCCGGAGCTGCGTTTCGGTACTTCGTCGGCGGGCTTTCTCCATCTTACGTCTCCCAGAC
CATCCATCAAACAACTATCGATCGCCACCTGGATACCCTGTTCAAGGAAGTGAAGGCCTC
TATCATCGTAAAGCTCCAGGAGCACGTCAAATCCGTCAGGAAGATGGGCTGGTATGGCCC
CTGCGTCAGCGCGCAGGTGGATCTGACAACTGCGAACAACGTCGAGTACGCCACGATGTC
CCTTTCTTGGATCCCGCAGGATTGGTCTGAAATGGAGCGAGTGACGGTGTGCACGAAGGC
CTTTCCAGGGAGGCACACGCAAGAGGAGGTGGAACCCTGGCTCCGCAAGGTAACGGAGGA
GGTCTTCGAGCCTATTTTGGGCAAGGGAAACTGCGAGCCAAGCGAGGTGTACATGGCCGC
CACAGTTGACCAAGGGCGCAACATCATCAACGCATGGGAGAGCATGAACGTCCCCGTCCT
GATCTGCTCTGGGCACCGGCTCAATTCGGCGGTCACGTGGGGGCTGGGCATCTCCGGGAG
CTTTTCCCAGGCGGGGGGGGGGACGTGCAAGAATACCGTGCTGCGCAAGCTCATGGCCAA
GATAGCCGCCATGGTCGGCCACTTCAGTCACTCCGCGGTCAACAACGACGCTTTCAAGGC
CGTACAACGCGAAGTCCAAGAGCTAGCTGCAGTCTTGGAGCTGATTCGTCGCAACGACAC
GAGGTACGGCGCGGCGAGGGGGTCAAATCGTATATATGGCAGGTATCATACAGATAGATT
TTTGTTTTTTGTTTTCTGTCCTTTCTCCTTTTTCTTCCCTTTTTCCTTTGGATTGATTTC
ATATTTCATTTTCTCATCTCTCGGCTGCGGTGTACGACACAGAAAGCAATGCAAAAATGT
ACCAGGTATTTTGAACGTACATATTTACAGCAGTATTAAATTTTAAATTCCTTTCGCCGG
GACAGTATTTCTGAGTTGTTGGAGCCGTCCTGTGACCACGGACTGGATCGTGGCCATGAG
TTAATGTGATGACAACAGCAATAACAAGTATTTCTGTTTACTGTGTGTCAAATTAGGTGT
CCTGTACTGCTGTATGTTCCTATATCCTCGCTCAGAACTGGTCTGGCATTGTTTCATACC
TGGTACACTGCTTGGTGGATATATGATATATTCTCCGTATAACCAAGGCGAGTAACCCCC
CTCCCCTTGTCCCGCCGTTCGTCCCGCCGCTCGTCCCGCCCCTTTTCG
>NODE_4924_length_2748_cov_51.242243_g3696_i0
CCCCACCTTGCCAAGCCGATCAGACTGCGTCCTACGATACGACCCTACGATCGCCAGCGA
AGTTGGACACATCTATATCATCTACGGATAGATCATCTACAGATAGATCATGAACTGTCT
ACAGCAGTAGATCATCTAGTTCCTCGCCCGCCGTCGTGGGAGGTTGTGCCAGATCTGCAT
AGTACAGCTCCAACCCAGGAAACATGTGCTAGATCATGCAGATTATACGGCTGCCACCCG
GCAACATGAGCTAAATCACAGATCACGCAGATCATACCGATCACACAGATCATACAGATC
ACGCAGATCATACAGATCATGAATGTATGCCCTAAAACATCTAGATCATAAAGTGGAAAT
GATATATATGATCTGTATGATCTGTCCCAGGTGTGGGCAGATGGAGTCGATGGAGTCGAT
TATATTCACTTGATCAAGCAACCGAAGCGAAGGCTAAAAACTAATTACTCGTATTGAACG
AGTGGGCTATTCGAGCTCATGTTGGGGAGGGGTAGGGGAAGAAAAAACGACAGGGGACGA
CGTTCTGAACGTCTTACGGCCAGCGACGCAATTGACAACCACGCTACTCGTGCCCACCCA
TTGCTGTGCGCGCGCTATGGCACGATCCTCACCCCTGAAAAAACACGCACACAAAAAAAC
CACGGACACAGCAGCAGCACGCACACAGCAGCAGCAGCAGCAGCAGCAGTGTGGCAAACA
AAAAGGAGTGGGAAAGAAAAACCTCGTGTATACTCGTACGAGTACACAAGATATCTGGTA
CGAGATCTCGCAAGAAACCTCTTACCAGCGTGCGTACGTACGTATATACCAGGTACAGGG
GACTTAGAGCATGCTCTCGTACGATTACGGAAATCCCAGCTGGGGATTCCTCTATAAATA
ATACGCCGAACAACCAGTCAAAATCCCAAACCACGCTCACTTACGTACGTACGCAAAAAA
AAAACGAGGAACGACGAGAGCTTTATACCGGTACACACAGCAGCAGCGTCGCGGAGGGTC
AACGCTGCATACGGAACGCAGCAACAAGTGGTCTCATCGATCGAAAACTCAAAAATCGCT
GTGATATTATGCGCACCACTCTGTCCGAAAATATAAGGAGCGATTGGGTATTCTTATTGT
TACCAATATGCTCCTTATATTTACGTACAAACGGGTACATAGACGTGTAAAAAAAACTCA
ATTCTCTCGGTCGGGATTCTCGCGGTTAAGCCGACCGAAAAGCGGCAACTTGTTGGGGAA
AGTGCCGGTCGCAGACGAAGCAACCGAGTACACCACGGCCGCCAAAAGGGTAAAGAAAAG
CACGTCCGAGCCCACATTCGTCAGGGGGTCCAGCTTGTACGCGTCCTGCCCGAGAGACCA
CACCGTGATAGGCCCGAGGATCGCCGGAGTGATGAGCGCGATGTCGAAGTTGATCGCCTG
CAGCATGTTGAACCTGATCAGCTTGTTGATCTCCGGCTTGCGCGAGAGGATCGACATGCC
GAAGAACATGGCGAGCGTCACGAACGGCAGGTTGTTGAACAGCAGCAGCGCCCCCGCGAT
GGGCTCCGCCCAGGCGACCTGCTGGGGGTACGCCGTGAAGAGGTGCTGAGCGTAGACGAT
GCCGTCGGACATCGGCAAGAGGTAAGGGAGCGCGCACAGAGCTTTCTCGGCCGCTGTCGC
GTCGGCGTCGTTGCTGTCCCCCATGGAAGCCGCCCCCTTTCCCTCCGCCTTGTTCTTCTC
GCCCATCTCCGCCTTCCGCTGGACCGCTCTCGCCTCCAACTGCTCCTCCCGCTGCTCACG
GAACATGCTCTCCAGCCTGGCCCTCAGCTCCTCGGTAGGGGCAAACTCGGACTGCTGCAG
AAGACCATCCCCGGTCTGGTCGTACATGCCGATCAACTTTCGCGCAACGTCGTCCGGGAA
CAGGCAGCCTCCGGGGAGCTCGGCGATCTTCTCGTCCACCTCCTCCGCCGTCGGCTTGCG
CCCCATACGCGCCGACAGCTGCTTGGCAAAGGTTTTCTTCAGGGGGCCTTCGAGGCCGGC
CCTGAGCTCGGCTATCCCCACAACCCCGTCATTGTTCGAGTCGAATTTGGTGAAAGACCG
ATCCGCCCAATCCCGTCGCTGCTGCTCCCGCTCGTCCTGGAGAGCCTCCGCTTGCGCCCG
GAATGCGGCAGCGCTCGCGCGTAGCTTGGCTGCCTTCTCCGCCGCAGTTGCTTCGACGTC
GCTGCTGGCATCGGCGTCGGCAGTGGTCATGCGAACAGGCGAGGTGGCTGTTCCCCGGTG
GGCGGTGGTACGCCCGATTGAACTTGCTGACGAAGCTCGCTGTTGGGCGTTGGGCAGAGA
CCAGGACCCGCCTCGGCCGGCGGGGAGGACGAACGCAGTGGCCAAGCCGAACACAAGAGG
CATCGACAAGACGGCCCTTGCAGTCGTGGATAGCGTCATGCCTGCAGCAGTTGTGTGTTT
GCTGCGCGGACTACCGTGTACGCTGCTAACGCTGCTAACACTGCTGCTGCTGCTGCTGCT
GTTGCTGCTGCTGCTGTGGTGGTGTCTCGTACAGGCAGGCTCTCAAGCAAGTTTTAGTCC
ACGTCTCACCAAAGTCACGCGTGCTGATCACCACTGACGCAGCTCGCCCGCTCCCACCCA
AGGAGATGGCACACGTGTCGTAGGCACTGCTGCACGCTGATCCCAGGTTTGGCTACGCCA
GACGCCCCTTCAGCCCACGGGTACTTAAACTTGATAGCTTGGTCCTGC
>NODE_4925_length_2747_cov_1246.891548_g34_i7
CAGCCAGGTGCTGTTCGCCTCGCGTTGTCAGTTGTGCTTGCCTAGCCAACCGACCATCAA
CAGTAAAAGCATGGCCGATCTCTTACCCTCCGTTGTGAGCCTCCGTCCACTGAAAGATGA
AGGGATCACTGAGCTTGCGAGCGAGAAAAACGCCAGACGTGTCGTGGTCAAGGAAATCGA
GGCATCTTTCAAAAAGTTCGGCTGTGTGTGTGTTCCAGTCAGCGACCTTGATCAATCCCG
AGAGGGTGGAGAGTCTGGAGAGGCATTGCTGCATCGCTGCTACACTACAGCGGAGGGCTT
CTTTTCCCTGCCCGAGGCCTCGAAGCAAGCCTATACGGAAGACGAAGCGGCACGACGAGG
GTACGGAGGTTCTTGCTACACACCTCTCGGCAAAGAACCGGCGTATGTGGAGGGAGAGAA
GCAGTTTGTGGAAAGCTTCAGCTGCACACGACCGTTAGACGAGAGTGCTTGCAGCCACCT
CCCTCGAGGACATGAGTTCCACAACAACCTGTTCCCTGATTCGGACGTACCCGGCTTTGG
AGACGCGCACTCCGCCCTATGGGAAACTTTGAGAGACAGGGTTGCCCTACCCATCATCAA
CGCCCTGGAAGTTATGCTGTGCCTGCCTCCCGGTTTTTTACTGCTCAAGAGCACCGAAGT
AGACAGCCTTAACATGTCGCTGCTACGAACTCTTCGATACCCCGCCCGCGATGCCCAGCA
TTGCCCCTCAGCTGTGTTTCCTGAGACAAAGCGCAGACGGTGTCTAAACACACCAAAGGC
GAACCCTGGGTTGACCGAGGTGGGTATCTCAGAGCACACCGACTTTGAAGTGGTCACAGT
CATGCATCAAGAAAGTCCTGGTCTGTGGCTGCGCTCTCCGGGGGCATCATGGTACCAGCC
ACCTTTCCGACGCGACGTCCTTACTGTCATATTAGGGGTGAGTCACTTTTCCGTCTCAAC
CCCTATTCATTGTGAAGTATGGTACGTAGATGCTATATACCAGGTATGCTATATATTGTA
CAGTTGGGCCGCCGAATGCAATGAAGCAACTCGGACATTGGTTTGTCGGACACTCCAGGG
CCTGCACGTAGGTTATAACAGCTTAAAACCCCCGGTATGATTCATATCTACGCATGATAT
TGGCGAAACTGGCATTCGTCTGGCTCTCTCTTGTTCCCTCCGTCTGTCGACCGTTTATAA
CCTGCTGGTACGTGTAGTCATCTACAGTTCGCCGACGAAGGTTACCCTTTCCGCTGATGC
GTGGTGTGCCATCTCTGCAGACACTGCTGTATCAAACTCCGAAATCAGGGGGGGGGGGGG
GGGTAGCAAAGTAGGCCCACGTAAGGTCTGACGCGCATGTGTTCACTGCCCTACCGTACC
TGCATCAGTACACCCACGTTTTCTGTCTTAACGTTTGTTGTCAGGATATGATTGAGCTAT
GGACAGCGGGTTGGTTAGAGGCGACCCCACACAAAGTTGTTTCCCCGGTACCAGGGCTGG
AGCCGCGGAGATCGTTGGTGCTGTTTCAGGCCCATGATGACCTTGTGAGGGTTCATGCAC
TAAGGGCAACCCAGTTGAATGCGCCCCAGCAAGAGGCTTCACTGAGAACCGACGAAGATT
TGCAGAAGACGTCAAACCTTCCATGGCTGTCCAGGAACACCGTACGATCCGGCAAGCTTC
AGGACGCAGTCCTTCACGTGCACCTCGTGGCCGTTACCATTCCCCTCGTTCGCCGTAAGG
TAGTACATGCAGCCGACCGTTGCTTGGTCGATCAGGGGGTTCGCTGCTTCCAGCTCGACC
GTCACGAACTCCCACTCGTGCGGGGACAGGCCGTCTGTGAGAGTGAAAGAGTACTTCTCT
GTGCCGTCGGCTTCCATCAACTTCAGGTATACCCTTCCCCTCTGGTTCCCGTATCCCTGA
TCCTTCCACCTGAACTGAACGGTTCCGGAAACCGGCTTCTTCTCCAAAGGCTTGGAGTTC
CACTTCACTTGGGAGGCGCCGGCGACGAGGAAAGCGTGTCCAATCGTGAGCTTTGGATTC
TTGACGGCGGAATCAACGAGACGAAGGACAAAATCCTGTACGTAGAGCTCGAACCCACCA
CCCGATCCAACGTCTGCCTTAAGCTTGTACCAGCACCCGGCAGTCGCTTGCGCGATGACC
GCAGCCGTTGCTACCAGGTCGACCGTGATGTGCTCCCACGTGTGCGGGCAGATGTTGGGG
GTGAGGTTGTGAGAGGCCTTCTCGTCACCTCCGGGCGACATCAAGCTGAGGGATAGGTTC
CCCTTCTGGTACCCCCATCCTTGGTCCTTCCAGTCGAACTCAACCGTTGCCTTTTGCGGC
TGACTTTCCAAGGCCTCAGATTCCCATTTGAAGGTCACGATGGTGTCCTCCACAGAGACA
TCATTGAACGAGACCTCCATTGTTTGCTTGGGGAGTGTGGGTTATTGGGACAGACGGTGG
CGCCGAAGTGACGCAAAGGGTGACACAGCAGAGCAGAAAGGGCTACGATCCGTGCCGATG
ACGAAGCACCAAAGCGACAACGGGTAACGAAATACCTGCCAGGAATGAAGGAGGAGCAAG
CAGTGCTACTGTTGCTGTGAGCGTGGATGGATGCCGTCCTAAAAACCAGTTATCCCCATC
ATATGAAAATCTGATTTCGGCCCCGGGAGAATGCTTGGATGGCGCACGTCAGCAGTCAGC
AGGGCAGAGTTGTAGAGTTCACCACGCTTTTGACACCATGGTTGACG
>NODE_4926_length_2747_cov_668.558340_g3697_i0
CAGGAATCGAGACACCCAAGAGACGCAAGCACACGTAGCGCGATACTGCGAAAGGGAGAA
GGGTTCTAGGTGCGGGAGTATCACGCCGTGACGCTAGAAGAGTAGCAGAGGGCTAGCTTC
TGCGATGGGGCGCCACGCAGTTTCGCTGCTTGTCCTGGCGACTCTCTCTTTGAAGACCGG
GTCCTTCCTCTTGCCGGTGCCGACCTCAACTTCGACAGCCTCCAGCGGGGCTGGCACTGC
ACGCGGTACACCTGTGCGTTCGTTCGCCCAGCGTCGCACCACCGGACGTAGCTTTGTGGT
CCAAAGCACAACGGACAAGACTACGGAAACGGCAGAGGAGATTCGCATCGAGGACCGTGA
CGTGCCGCTAGCCCACAGGGGTCTCCACGACTTCTTGTACAGTGACGAGGAGGACCACGG
CGCCACAGCCAGCGATGGCTCCGTCGAACTTTTCGATGGATCGTCGCTTTACGAGGTGTC
GCAGTGGCTGAAAGACCACGGCGAGTCCAGGCACGCCGCTGTGTACGCGGTCGTGGGCAA
GGACGAGACAGTGAACTTCGTAGGCGTCAGTCGTAACGTGGCGTTGTCAGTGAGTGCTCA
CGTCGTCAACGAAGGCGAAGAAACGGTGCACTCGCTCAAGGTGCGAAGTTTCAAGTTCCC
GAAGCGCGGGAAGATGGATGCCATGAAAGAGCAATGGATCACGGAGTGCGGCTCCCTGCC
TGTGGGCAACATCAAGGGCAGCGAGTGGGCAAGCAGCTCCAAGGAAGTACAGGGCTCCAT
GTCCCCGGCTCAAAGAGACGCGTACGAAGACAACAAACTGAAGATGCGTAAAGCCATGGC
GGATCCGGAGCTTGTTGACGAGATGGACCAGATGAGCTCCGAAGACATCGAACGCCGAAA
GCGTCTTGAATCGGCTGTGGAAGATGACGACTGGAGCAGCGTTATCGATGGACAGACCAA
ACTCACAGAAGAGCCCAAGACTGAAGCCGAGGCACCGGTTGAAGTCGAGGCACCGGTTGC
GACTATCATCAGCCCCTTCAGCTCGGACGGTATGCCTACAGGGGTGGGGCCAGATGGGAT
GGCGCTGCCACCAGGCGCTGCCCCTGTGGTTCCGGAGGCACCGCCTGCGCCTCCTGTCAC
CGACTGCAACGACCTTGACTTCAATTTGGACAACGTCGACAAGGTGCTTGATGAGGTTCG
ACCGTACCTGATCGCGGATGGCGGAAATGTCAGAGTCATGGGGGTTGATGTGGAATCCAG
AGTGGTTAAACTGGCTCTTCAGGGCGCATGTGGTAGCTGCCCTTCCTCTACGACGACGAT
GAAGATGGGCATTGAGAGGGTCCTCAATGAAAATTTCCTCAACATGGGCGGGGTGGAACA
AGTGGACGAGGCTAGCGGGAACGCTATGGCGGAGGTGACTGTTGCCGTCGTCGAGGCCAT
CTTGGAGCCCCTGAGGCCTGCGATGATAGCCATGAGGGCCCAAGTCGAGGTCCTCAGCGC
TTTGGATGGAGACGTCAAGCTCTCCTACAGCGGTCACCGCAAAGTCGCGTACGGGATCGA
GATGGCTCTCATGGACAATCCTCTTATCCGGAGCGTTGAGTTTAAGTACATAGATTAAGC
TTGGAAACGTCCATCGGCCTGGACGATGTTGGTTTTTAGGAGCATGTAGGTTTTTGCCTT
GAATGATACGCCCGCAGTAGTGATGGGGGGTCTGTAGAAATATGACTGATGGGAATATTC
TGCTGGTAGTGTCATTTGCAATATTTTGGTGGGTGTTCACACGCCTACGTACATACGTTC
CGCCGTTCTGCGTGAAGAATGGTTTAATCCTGGTTTAGGAATACAACACATTGACGATTG
TGTCGGTACACGCCGTGTGAAAGTAGGCAAACCTGCTCTGGTTGAAACTGACAGGTGTCT
CCGAAAATCGATCAGATGGCAATTCGCCTTTATCACAACTCAAGCAAGCTTGTTCTTTTC
GTTCGAAGTGGTAATTAATCGAGCATCGTTCTTAATTTGCTGTCGTTTCGTGTAGGGGAG
CGATTGCGCCGCCAACTTTTCGCAGCGTGCTTGGTTTAGTCGTACCCGAAGAAATACGCA
CTCCTCCACCGCTCACCGAGTGACGAACACGATCTACACGAATACAATCCGTTGGGTTTG
AAGGCCCCGCAATATCAAAATTGCTTGACCCTCCGGCCTGCATAGCGAAATGCAGCCGTG
CCTAACCTATGCATGTTTTTGCCGAGGTTTACAGAACATACCAGGCAGTAGCATTTATAT
CGGAGCCACGTCGTCCCTGCTACGAACAGCAGGGCTCCATAAAAAAGCACGCGCTCGGAT
CCGCCCAGGGACTACTATCCTGCGAGTAACGCGTTTTGTCAGCCGCCGATTTTTTCTAAT
GAAAAACGTACCATGAACGGTAGCCGCCAACGCTGTTGTCAAATACCTGGACTATTCACT
ACTGTAGGTACGTCGTATATACCACGCGTATTGTATGCTGTGTGCTGTAAACTAAACTAA
ACTACTCTCCGGTACACTACGTACTACTCGAGCTACCATACTCGCCTGCCCGCAGGGATA
CAGAAGCCAGGGGGGGGCGTAAACGAGTGTAGGCACCTGATACAGTGGGTACCACGATTT
AAGAGCGCCCAAGATACGAGCATTTAAGAGCGGTCAAATCGGCATGTCCCGCCTATACTA
AAAGCTACATATCGCCCACTACAGATAAGAGCAATACGCTTGTTTTG
>NODE_4927_length_2746_cov_76.096147_g3698_i0
TTTTTTTTTGTCAAACGCGGCTCATTCACACAACCACGAACATTTGAGCCCAACGCCGTG
CCGTGGACGCGCAAGCCACCGTTTTGCTGAGGCGAACGATACCCATTAAAGCAAATCCTA
CCGTTCAACTAAACCCAACAGTTCATTCACACTGAAGCAAAACCCACAGGTTTACGTTTC
TAAACGATTCTCCTTCTGGCAGCTGTGATCTCTCTGCAAATATACGTCGAATGGGTCCGT
TGAAAACCAAGCCACCCCGGTGTATTGCAGCTGATATCATGGCCTCATATTCGCGTTCCC
GTTCCGATCTGATCGCATTACCTGTTGCCATTGGCAAACCCGCTACCAGTTCATTAAGCC
GACTGGGTCCGATTCGAGATCACGTTTCAGTAAGCCGAGCCGTTTCACTTTGAGTCAACC
GATCTCCTCGTGGTCTTCAACAACGCGCATTTTTCTCATTTAAGCAAAGCTCACTGTATC
CATAGTCCGGACAGTTCCCGCGGAGGGTGTCTCTCAGATTCACGGTATCAACCTGTCCCC
GTCGGAATTACAAGCCACCTCCTCAGTAAGCTCAATCGGTCCCATTTGAGCATGCCCCAT
CGTTTCGTGGAGCCAAGTCGGTTACACCATGTGTCATATGGAAGCCACCGTTTCAACAAG
TTGAACCGTTTCCATTGCATCTCCACCGTAGCCATCGATAGCAGTGCACAGTATTCGCAA
AATGTTTCTTGTTGGTTTCAGTCTCACACGGAAGGGTGCCGTTGCGGCGAGAAATACACA
ACCAGAGCTATCGAGCAGCCATATCGGCGGCGGGGAGTTGGGTGTGCGTGTTCCCTCCCT
CGCATCGGAACGAAGCAAACCCAACTAGCGGGTCATGATCTGATCGCGGCGCAACCTATA
ACTGCTTGACTATATCGGCATAGATCGTACATGTTTCGTTGACATCGTGTCGGCAGCTGG
TGGCATCATGGATATTTCATAAGACCGGCCAACCGGTATGTATTTTGCACACCTAGTCAG
GTATATATAAACATAAAAGTTCATGCCCGATCGTACGTATATACGCAGAGCTCCATACCG
TAAGGGACGATCCTTTGCTTCCATCACGCCGGTCCCCACCAACTCGACCAGACTGCCCCC
CACAACCAACCCCCGGACCCTCGTTTTATGTCGGAGATTCCGCCTGGTCGTTATTGAAAC
GTCTACAGTACTTAAAGTGAAATAGGACAAGCCAGAACACGTCACCGCCAAAGGAACAGA
CGGCTACTATTACACCAAGAGGAACGACTACCGCTGTGCCATCGTACGCCGTAACCTCGA
GTCCGAGCAGCCACGTTTACTCGCTGCTCAGCACTCTCGGGAATCAAGTGCTAGCGCTTT
CGGCTACCAGGTGTCGCAAGGTAAAAACCACCATATGCCCGTGTTCACCCTCCCCCAACA
CGTCAAGCCCATTCGCTACGCGTAGCACGGCAAAGGAAATGTCTTAAGGCCTCTTAAGCG
CCGGGCGTTGCAAAAACCGAACTCGCGAGTTACGTTTCGCCGCCCACACCCCGCGACCCC
CGCGCCAAGCAGCGCTTACAACTTCTCCTTTCGTGCTTCCGGTATTCGTCTCCGCGCCGA
ATAGTATATCCCTGCGCCTTTCGGGACCTTAGCGTACGTTACAGCACCGGCACACCTCGA
ACAGAACAAAAGTAGTGATACAAAACCGCGACCAGCCCCAGACCGCACGTACAGTGGCGG
TAACGGCCGAAGCCTTCGCTAAGCGCACAGCGCTCACATCGGAACGTTTAGTATTTAGAC
GGTAAGTATCCGACAAAAAGTGCAGAGTGCTGGCAAAACAGGCCTGTGAGCTAGCTAGTC
GGGCACGGTACAACAGGCACGGGAGACTGATCTGCACCGGCTGGCACGACAGACCGGCAC
GACCGGCCCGTACGACAGACTCGCATGAACGCCTGGCATGAACACAAGCACGAAATAATG
GTCCTACAGACTGGCACGATCGACACTCTTCCACAGGCTGGCACAACCGGCCTGCACAGC
AGACCGCCACGAACGACTGGCACGACACCGACTGGCACGAAAACGACTGGCATGAAACCA
GCCGGCACGAAACCGACCGGCACGACAGACCGGCACGACAGACCGGCCCCACAGACTGGC
AAGACAGACTGGTACCTCAGGCAGGACACTAAATCAATATCCTACGAATGGTTCGAGACC
TTAAAGAGCCGGATCATGCGGGGGTCGAACATGGGCAGCTCCGGGTTGCGCATCTCCTGG
TTGTACACGAAAACGACCCCCCACATGAACGCCGTGAACCAGATGGCCGTGTGCTGGTTC
GGGTGGTACTTTCGGATAACTATCGGGTGCGGGACAGGAAGAAGCCCAACCATGGAGGTG
TTGGTGACGAACTCAACCATGGTGTTCTCGTCCACAGCGTTCGCCATCTGGCACATCTCC
TCCACCTGCGGAGCAAGGCTGCGCAGCAACCGGATGATGGTGTTGAAAGGCACCTCCGAT
CTAACGTTGTCCAGCCACTCCTGCGTTGGTCGAAACCGGAGAGGTACGTGGGCCTCTTGC
TCGATGCCTCCCGCGCCTGAATCCCCCGTTTGCGCATACTCCTCCCTTCCCGTCCCGGAA
GAGTGCTCCAAAACCGCGTGCGAAGCAGACACACGTCCCCCTCTGTCCTCCGGGCCGGCC
TTTAATCCCATTGCCGACGCCCCTTGCCCTCCGCCCCCGCCAATAC
>NODE_4928_length_2745_cov_1384.416916_g3699_i0
AAAAAAAAAAAAAAAAACGAGAGCCCCTGGGAAATTCCCAAGAGTTTGCTCTTAGGTTTT
CCGTTGGGACTAAATCCCAAAAACACTAAAAAAAGTATCGATCATTTTTCTTGAAGACGG
TTCTCGACCCCGATTATCGCGATTTCTTGACCCAGATAACTCCAGTTGACACTGCGCACT
ATTAATAGAGACCCCAGATGGCACTGGGGCATAGAGTGACCCCATTTGACGCTGGGGAAT
AGGTAAAACTAGATGACACACACTGGGGAAATCGTGACGGTGTCGTCGTCGTTGTCTGTT
CACAAACGTCTTGAGCGCACACAAAGCTGGTGCTGGGATTGCTATAGATTTTTGGAAATA
ACTACGTACAGCACAGCAGTTGTGTCCCACAACGCATTGAACGTCTCTCACTGCTGCTGC
TGCTGCCGCATGCCGTGTATTATAGCGTACACACGCTGTCTACAAAAAAAACTTATTCGA
CCCCCCCCGGGGTCATGCACAGCAGTGCACGCCACCGAAAGACGGCCGCGGATCGTGTTG
GGGCCTTATCCGAGATAGATCTTTTGGGTAGATGGTCAGCGCGAAACACATTTCAATCTC
GAAAGGAGTCATCAGTAGTGGTAAAAGTGTCGTGAGCGCCACCGTTGCTGGTGCTGTTTT
GCTGGTGCTGCTGCGAGTAACATGTACCCATGAAAGAAAGCCGCACCAAATAAATAAAAA
AGGATCGTCATGATCACATCCCATAAAAAGAAATGTACCACGTGTGCTTTTGTTCGTTTG
TTTGTGATTTGAGATTTTGGGGAAAGCCATCGAGCCTCGCCTACCGAGTACTACCGCCCG
CAGAAGAACAAGAAAAAGAGCAACAGACAAGACCGAATGAAAATAGACACAAGCCGCCGG
GAGAAAGGAAAAAAAAAAAGCAGGCCGCACACCGCTTGACTGCCGCAAGAACGCTTTAAA
GGCCTGCTTTTCTTTACTCTCCCCGAAGACCCGCCGTCTGCCCGCTTCCCACCTCTCAAC
CCCCCCTCCCCATTCCCTCCCAGACAAACGTCAAGCGGGGCCTGCTCATACAGGCGGGCC
CCTTAAAGGCTGATTCAGCGCTTAAGTCCATTCACACTGGCTGCTAAGCGGCAAAAAATA
TCAAGCACGCTTCAACTCGCCCCGGAAGGGGGGGGAGGGGTGGGGGGGGGGGGCGCGCGA
CTAACCCCGCATTCAAACCGCACGTACTCCCTCCCTCCCGCAAAAAAAAACCCTCTTTTT
TTAACCACAACGGTCTGCCCACACAATAAATGGCACGCAGCCCCAAGCAGACACACCGTC
CGCTCTTAACGCCTTGCAGCATGATGTGATAAGAAAAAATTAACCCCACGACACTCGACC
GGCCTCCTGCGGTCTCGTTTCACGACAAAACGAGAAACTCCTGTGTGTGTGACACACACG
GCGAGGTTTCCAACCACGGTGAGTGTGCGTATGTGTTGCGGTGGAGAGGGGAGGGGAGGG
GAGGGAAGGGGAGGGAAGGGGGGGGTGGCGGGGACGGAAACAGACAAAACTTTGCTCTCT
CTCGAGAGCGGCCACGGTCGTTTTTTCTTTCTAAATCTAGCGTCGTCAAGACAAAAATCG
AGCTGATTACCGGTTCCACACACACCAACATTCCGAGACTTCCCCGCTCCATCCCCTCCC
CCCAACCCCCCCGCCCCCCCGAAGCAACAGCGTAATAGTCGGCACACAAGACAACTGCAA
TGTGTTAAAACAGCGACAGCATCGGCGGCAGGATTCGTAGAGACAAGAAAAAAAGAGGCC
AAGAGCGCCCTCCCCCCCCCAGGGCAACCCAAGCGCCCGAAAAAAAGAAAAAGAAAAGAC
GCCGCCGCCGCCGCCGTCTACTCGCGGCACTAAACGGCACTAAACGGCATGTGGCCGATT
TTGCCTCTGCCCCTGCCATAAAGCGATAGGGCGCCGGCGATAGTGCGATGCCGCCGCTTT
AGAAGTCCAGGGAGGGCGTGTGGAACATCATCATCTGTACGAGCTCCCCGATGATGGCGA
GCATCGCGAGACGCGAGTGCTTGACCTCCGAAAGCTTGAGCCTCTCCTGCTCTGCCGGCT
TCTTCTTGTAGAAAAGCTTTGAGCCCATGGGGTCCTGGAGGAGTGTCTCCCAGGGGTCGT
TGGAGTCACCGGTGAACGTGCCGAGGATCGACGCAAGCTCGAACACCGCGATGAAGCAGA
AGACCTGCGCTTGTGCGCTGACAGGCACCGACGTCAGGGCCTCGAGCGGTCCGACCTGGA
ACTGGTCTCCCGGCAGGTGAACGTACTGCGTCAGGAGGAAACCCACAATGGCGAGCATCG
AAACACGCCCGTGCTTGATCTCCGCGGCGCGTGCGTAGGGGATGTTGATGTTCTCTGTCA
ACCCGAGGGGGTCGAATCCGAAGTCGCCCACCATGGACCCGTCCAGCGTGGCAGGGCTCT
CAAGGAAAGGCAACGCCCTGCTCTTCGCCATCATAACGGTGCCCGACGACGAGGAGGCTG
CGCGCTGCGGGGCTGCCTTCACGCCGAACGATCCACTCGGCACGGGCACGAAGGCCTGGG
CCCCAGCACAGCACATAGCAAGCACAGCGAAAGACTTCATGGTATCTGTATTATGTGTTT
ACGTTCTCGAAATCAGCGACCCGGGTTGATAGATAAGTCCGAGAGAGCTTCCTCGAGCAA
AGAGCAAAGTTCGTTCGCTTGCGTGAGCTTGCTTGATAGATTAAA
>NODE_4929_length_2745_cov_294.831587_g2782_i1
CACAGCCCTCTCACAAACAAACATCCACCCACGCAACCGCATAACCACACCTGGCCAGAA
CCTCACGCTCCGGCACACAGCACCACCACCTCACAATCAACTCCAAAACACCTGTTGCAG
AAGCAAGTCACCAGAAGAAGAAGAAGAAGAAGAAGAAGATGGTCCACATCATGAACAACA
TCCTGGCTCTTGCCGCCGTCGCGAGTACGTCGCTACTGCTCAGCCCTGCTTCCGCAGCTC
CTTACCCGTTCGGCAGCAAGTTCAAGGGGGACGGCACCTACTACGGCGACGTCTCGCCCG
GCGAAGGCAACTGCGCCATCGAGCACCCCATCCCCTCCATGTACAACGGGATGATCCCGA
TGGCCGTATCTCTTTACGACATGTACGACGACTCGACCATATGCGGGGCCTGCATCGAGG
GCACCGGCACCGGGAAGGGGGCAGGGAAGAACCCCATCAAGGGAAAGTTCAAGGGCTTCG
TCAGCGACAGCTGCGCGGAGTGCGGCAAGGGTGACCTCGACTTCGCGAAGAGCGGTGACG
GGCGTTGGGACATCGAGTGGAAGTTCGTGGAATGTCCCTCCGGCGGCGACCCTTCCTTCA
TTTTTGAGGGGAGCAACGAGTGGTACTGGAAAATTCAGGCCCGCGAGACCAAGTCGCCCG
TGACGGAGCTGTGGGTGGACGGCAAGAAGGCCAAGATGACCCAGGACAACTTCTTCACGG
CTTCGGACGGTCCCTTCTACGGCGAGCAGGTGGTGAAGACGACGACCATGTTTGGAGACA
CGAAGACGACAAAGGTGGCTCTGTGAGCCGGTGCAGCGCAAGGCTTCGAGTGTTATTAGA
GGTCTCCCAGGACGCACGTGAGGCTATCCTTCGTCGGAGCCTTTTACCCCCGGTACGACG
GTCGACCGCTCGCTGGACCACGTCGCTTCTTCTTGGAGCGGAATCTGGCGTGTCACTTCT
GTCGCGCACATCTATTGTAGTACTGGTTGTGCCACGCTACAGCAGTACGTACCTGATACT
ACTGACTGTAGTATGACACCTACAAACAGTAGAAGCCCCCTTTCGCATAATCGTGCTATG
CCGAGTCCCATGATCCGCCCGAAGGACCGGCCGTGACTTTGTTGGTTTTTTTCGTCGTAT
TTGTCGCGGGTAGAAAATAATGCTGTACGTATCAACAGCCCTACAGCAGTAGTGACAGCA
GTAGAGCGGTGGTAGATCAATCACTATAATAAGTCGCACCGAGTAATATTGTGACGTGAC
CGCTTTCTTTCGTGTGTTGGCAGTTGTGAAGTGCCGCAGAGGGCCGGTCGACGTGGTCGC
CCTGTTTCGATCCCGCTGTTCAAACTCGTTATATTTGTGATAAAAACGGAGGGCCTTGCA
TAGGTCGCAGCAGCAGCAGTGTTCGTTGCAAGGGTATCCGTCCGTTTTCTGTTTCGTTCT
GTTTCGTCGTTGGCTTTTTTTTAGTTTTGTTTTTCTTGTGTGCGGTAACGTGCGGATTCA
TTTTATTATATTTTTTCTGTGTGCATTGGCGTGTTGTTGAGCATGCCGAAGGTGTAGAAT
GTGTCCATTTTTATAGGGTAGAAGTTGTATTGTATCACCGATGAGCACCTGGCTCCAATA
CAACCTACCACCCGTCCCTTTTATGTATGTATGCATGCACGACGTGATACCCACATGGGG
TCATGTGTGGGCAAATTTTGTTGCTGCGAATGGCAAGCCTGGTTGTTGGTATGACTCTGG
AGTTTGTGCGAACTTGCTACTAATAGCTACGTATCAGTCGAGGGTTTGAGAGTTTGGGCG
GAGTAACGTGTGGTCCATAGTGACGTCGACAATACTGCACACCGACGAAGAGCCCACGAC
GCGCGTGTGCCCGGTGCGCGTTCTTCTAGGTAGTCCCATTTTGTTGGTTTTTGTTGCTGT
GAAGTTTGGTCGAAAATGAAAAGCGTCTGCATGATGGTGTTGACCTCTATCAGGCCTTGC
TTCAAGAAAACATGTTGAGGTTTGCCGTTTGTGTGTTTGCGACCGTCCGGTATTGGGTAT
AGTTGCGGGGGGTACGCACGTCATAGCCTTGCCTGGCGACCGATAGTGCATCCTACACTG
ACTTGTTGTGATGTACAGTTAAGGGAGCTCTATTAATAGAGGTATGCTGAAAGCTCTGTG
GAAGCAGCAAGATTCGCGCTATAGGATTGAGTTACACGAGCAGTTCACATGTAGCATAGA
TACACGACTGCCCTAGAGAAGGGGATCTTGACCCTGTATACTGCTGTAGTATGTGTGTTG
TGTGTGTGTGTTTTTTTTTTCTTCATTGCATTCATTGGTTGTACAGAACTGTTGTTCAAC
ATTTTTGAATAGGTGGACGTGGTTGACCACGAAGATGTGGCCACGTGGTGTCCTTGCTTG
GGGCTGGAGTCTGAGTTTCGGTGTACAAAGTAAGCGTGGGTGACCCGAGGACGGTCGGTG
ACCATGGGTACTGATCAACTCAGTCAGGCCGCAGATAATACCGTTGAAACTGGAGAGGTC
CTTGAAACGGAAAAAAAATATATATATGTTATTAGAATAATATGCGATACCGGGCGGGTT
GCTCGAAAAAATGAGAGCTGGTTGATTTCTGATCTGCTCCGTGTGCTCCGAGTGCAGCAG
CTCTGCTGATGCGCCGTTGCCTGATGATTATGTTTACCAGTTTTCTTTGTTGTGATAATG
TGACGATGGCAACGCCAGAAGCAGTCGATTGTTCACGAATATCCT
>NODE_4930_length_2745_cov_11.502994_g3700_i0
AAACAAAACAAAACAACATAAACGGAGGAAGACTGAGGACGAACGGAAGGAGAGGCAACC
GAACCACAACAAAAGCCGTAGTATACGAAGATCCGAAAGCGATGTCCTCGGCTAATGTCG
CCCGTCAAACGGCGAAGACCGACAACAAGAAGGAAATGCCGACGGCGGACAGACAACGGG
TGGTACCGGATACGACTGAAGAGGCGATGGAAGGGGAAGCGGCAGGAGGGCAGCACGGAG
CTGGCCTGACGACATTATCACAAGGACACGGACTGGGGCTGGACGCCTTGACCATAGCGC
TCATGCATGGATACAAGGAAGCAAAATGGTACGTGTCAACAAAGCTTCTACCGATGGTGT
GTCTGGGGCTCTGCTTTTCCTGCCGAACCCTCGGGACGTTGCAGGTAGTGGTCAAAGGCG
ACACACCACGCTACTTGTGGCTGCGTGGCGAACAAGCGAAATTCCAGGACTCAATTCGTG
CCTCGCGCGTTCCGGCGCTGCGAGTGCTCTCAGTAACATGGGAGTTGCCCCCAGCTTGTA
TTTCAGAGGGGGGCGACGCTTTCCACACCCATCTCGGTCTTCTGGCGTCGGCAGCACGGC
GGTTTCTACGTGTGTGGGGGCACAGGTGGGACGAAAGGAGGGGCTGGTGGCCGAAGTCGT
GGCGAAAAATGACGTTCGGGCCGTCCAACGACCATCCAGTTGAGGGAATCGTCTGGCCAG
CATCGCTTCAGGAGCTAACGTTCGGGTATAACTTCAATCAGCCGATCGGAAAGGTGTTGT
GGCCACCCGCGCTCGAACAACTGTCGTTTGGCTTCATGTTCAACCAAGACATCAGGGGAG
TCGCTTGGCCTCCTCTGCTGCAGAGGTTACAGTTCGGGTTTTCCTTCAACCAGCCTCTAG
AACACGTCGTGTGGCCGCTCCTGCTGCAGCGCTTGACGTTCGGGTGTATGTTCCACCAGT
CGATCGATGGCATGGAGTGGCCGTCCAAACTGAAGCACTTGACGTTTGGCGTCTGCTTCA
ACGAACCGCTCGAACGGATGGGCTTGCCGGCGGCACTGCAGCGTTTGACGTTCGGGCAGT
ACTTCAACCAACCGATCGGAGAGGTCGTGTGGCCACCAACTCTACAGCGTTTGACGTTCG
GGACTCTGTTCAACCAACCCATCGAAGAAGTCGAGTGGCCGGATTCGCTGTTGTGCATGA
CGTTTGGTCACCACTTTAACCAGCCCCTCCGCAGCGTCCGATGGCCGGCAGCACTAAAAC
ACGTGACGTTTAGTGGTCGCCTCAAAGACCTCATTCGAACAGGAGCCTCGACGGCCTCGC
TGCGATATTTAGCGTTTGGGGATCACTTCGACCAACCCATGGAGGATGTTCAGTGGCCGA
CGGCGCCTGAAGATATCAGATTCGGCTCGAACTTCAATCAGTCAATCGACAGGGTACTGG
GGCCGGCTTCACTCATACGTTTATCGCTCGGGAATAGTTTCAACTTCCCGATCAAAGGAT
CCCTGTGGCCCGCCCGGTTAATTCAAATAACTTTCGGGGCGGAGTTCAACCAACCCCTTG
GTGACGTGGAGTGGCCACCTACGTTGCAGCGTCTAGCGTTCGGCTCTGACTTCGACATGC
CCATCGACGACGACAGTGTTTCGTGGCCAGTATCTCTGCGATATTTGACGTTTGGTGATC
AGTTTATCAGGCCCATCGAGGACACGGTGTGGCCGGCCTCGCTACTGCATCTCATGTTTG
GGACTTGCTTTAATTCGCCCGTCGAGGGGGGTTTCTGGCCGGCGTCACTGCAGACGATAA
CGTTCGGGGATAACTTCGACCAACCCACCGACCGGATGCGGTGGCCCAAGTCGCTACAAT
GGTTGGGGTTTGCGGATAACTTTCACGATGTACACAGAGTGGTATGGCCACGTTCGCTGT
AGAACCTGAACATTTGGCTTCAGTTTGACCAGCCAGTCCATGAAATCGTGCGGCCGATTT
CGCTGGAGAGTGTGGTGATTGGCGGAACAGTAAGTGAACCCGTGAACGGTCTTCTGTGGT
CGGCTTCGGTGCTGCGGCAAAGCCTTGAGACCGAGGAAAATACCTTGATCGATCAAGTCA
AACAGCCGATCGAGTGACTAAGCAAGTACCGGTTTTCTTCGTAGGTATATTGGATGACTC
TCCTCTCAAACTTGCCGAGCAATTCCTGTCTCTAGCCACGATTCACGCTATATGAGGGAG
GCTGCACGTTTCCGTCCAAGCGTGTTTCGCGGACAGGCCTCCTCCCCATAAGGGAGCTAT
GGTCAGTACCTTTGTATAGACAAAACTATAAATGTGTAGTTGAAGTAGAGAGTGGTCCGC
AGCAGTGGTCCGTATCATCTTTACGGGTTAGTTGCGCTTTGTTGTACTTTTTATTTTATG
ATCCCCGAAGCTGTCCCGCTTTCGAAGTTGGGAGGTAGGTATGTAACCTACCCACAGCAG
GAGCAGCAGGAGCAGCAGCAGTACTACAGTTAAGTAGTAGTAGCGGCGGTAGTTGTGCGT
ATCTGTGTACTCCTGTGCTGTGCTGCTGCTGCTGCTGCTGCTGCTGCTGCTGCTGCTGTT
TCATATGTTGCTGTTGCTGTTGCTGCTGCTGTTCCATATGTTCCTGTTGCTGCTGCTCCT
TCGTCTACAGCGATGTATGAACAGCGATTGCCGCTCGTGAAAAACTATTTACAGTATTTT
GTACGATTTGTCTCAACAATATGTTATCAAACTGTTTTACAGATA
>NODE_4931_length_2745_cov_7.247380_g3701_i0
ACGGCCTACTACGTATGCGTTGCGCTCGGCGCTAGTGGTACCAGGAGCGGCGCACAAAAC
GCTGAAAAGCTTCGCATGAATACGCGGCAAAGGGTTCGTCCTCGCGACAGAGGGGAAACG
AACGAAGAGCACGCTGAAATCTGTCAGATATTAGGCGTTTAACAGATTATCTACATGTAT
GTGTTGAAGCTCTCCTCCGTTAAAACTGCAGCTAGCTGTGGTATCATCCATCCACACACA
AGCAGACGCCTGGTCTACTGTAGCGCTTGGATCCGTCCGTGCTGCCTGCTGCCACACACA
GGTAGCATACAGGTCTACATATTACCGACAGAATCCGCCCGACTGTTACCCCTGTGAAGG
TGCAACAGCTACCGGAAACAAAACGAGATTACCAAGCCGATGCCGCCGCGGGCAAATGCA
TGCAGCGGGACACGAACAAGAAAGGGTGCAATGGGCTCGTCCGACCACAACGAAAGAACG
CTGTCATAAGTGCAGCGACGAAATCTATCGCGGCCGGTTTGTACCACCGATAGGAAACCA
GGCCTAGGAAAAACACCAAACAAACATGATGCCATGGTTGAACCCAAAGCGGGAGTAAGA
CGTCCGGGTTTGCGTATAATAACCGGAATACGTAAGTTAAGGCCTACTCTATGACAGTAC
GACGTAAGGCAGGGAGGGTACATAGAAAACAAGGGAAACAAATAACGGACGTCTCGGCTG
ATCTCGAAGCAGCAACGGGAGAGGACGAAGGCAATCGTGAAGGGGGAAGGGGGAAACGCC
GCGACCGAAACGTTGAAAACCGAAGCGACAACAGAAGCATGGGTCGGGGGATGCGCGTGA
TCCCAACCTTTTGAACGTGTTCGCCGATTCTCCGAGGAAGCGTATGAGACGCGGCGAAGG
AAACGATCAAATAAGACATAAATCTAACCAACAGGTTCCTCCGTAGACTATACAAAAAAC
GCCACGTACAAAAAAAAATCAGGCATTCTTACAAAAAAAAGGAGAAAAGATTGTCAGCAG
AGTCGATAATTGAAAATTTCGACTCCGCGGGACTTGACTGCATCGCGTAAACTACCTAGT
ATATACTCGTACGTATAAGGGCGCTACCTTGGCTAGCCTGACGACACCCCGAATTTCTCT
CCGCTCCAGTAGCCGCAGTGTACGACCGAGTAGAAGGTAGCGTCATCTTGATCGCGTACG
TAGGTGTCGCACAGATTTGCATGGGACTTGCTGCGCGCCACCGAAACATGACAATGAGAG
TGCACGGGGCAATGCCGTCATGGAGGTCCACGTGATAACAGCTTTGCGGCCAGGGGGCGG
CCACCCGCAGTTGCAGTCCTGCGGCCACCCGAAGTTATGTCGGGAGAGCGAGGGGCCGAC
CGCTATTTTTTGTGAAGGGACCGGTCCAGTTGTTGACAGTTTCTCTTCTTAGACCCTTGG
CATCAAGCGCCGGAAAATGATAGCCGCGGTGTCGCAGGGCCATGCCCATCAAGCCTACGA
CGTAAATAAGCACTTGTCTTAGCGTGTCGGGCTATGCCGAAGCTAGGCGCCCGATGTGGG
AGACTTTGAGGCCGTTCTGTTAGCGCACCAGCTCGTACGAGCGCCGCTGGCGGTCGATCG
ACGCCTAGATCTCATCACTCCAGCTGGTCGCGGCCGCGGCTGTGGTCGAGGACTCATCTT
CAAGGGACGGTACCGCTTGCCTTGACGTTTTCTTCGCTTGTAAGTCCCAGGAGAACTCGT
TCTGCTCGGGCGCGGGCTTGGTCTGCCGCGGTCCCCTTGGCTCCTGAGCTTGGGTGCGCG
TACCTGGTGTGGCGCCGCCAGCCGGGGAAGAACGTCCGTCCACGCCGCTAGGCGTGTCTT
GGCGACGCGATTTGCTGGGCCTTGAAAAGCTCACACTGCGCGACGAGGGTTCGCCGCCGC
TGTTGCGGCCCCGACGGTTATTGTCACGGCGACCGTGCTGAGTCGAGGAGGAGGAGGGGT
TACGACCGTTATTGCGGCGTCCCTGAGCCTCGACGCCCTGCGTTCCCCGCTTGCTGTTCG
CACGCATGCCGCGGTTCGACGCGCCCCCCCCTGTTGCAAGAGTGACCTGGTGGCGAGGCC
AATTTGGCGTAGAAATGCAGGACTTGTACGCCGCCCGGAGCGCCAGCAGGAGCTCGTGAG
CCGCAGCCGTTACCGTCGGAGAGGGAAGGGGAGGCCTCGACTTTCGTACAACGAAAGAGA
GCGTAGCGGTGGGGAAGTCTTCCATCAGAGCCATCAGGGACGCTGCGGCGGCCGAGACCG
CAACGGCGTGGTCCTGCTCGAACGCGAGTTGCCTGTACCGAACAAAGTCTTGCATGGGGA
CCTGAAGGAAGGCGCGGTCGACTCCGAGCTCTTGGTACCGATAGGCGGGCGGTTTGACCT
CCGGCTTCGCAGATGCGAGAGACAAAGGGAGAGGCCGCACCGACGGGGGGGGAGGGCCCG
CCGACTGGCCCAAACTTGCCGCGGTCGAAGAGGATCGTGGGGAGAAGCCGGGCCGACCAC
GGGGCGTGGAGTGCGTGGACTTAACCTCAGACACCAGGCGTCGCTCGGCGCCACCAGCGG
CGTGAGAAGTAACGGCCGGAGCCGCTTCATAGGACGGCGAGGTGATCTCCGGCGACGCAG
TTGCGAAATCGTTCAAAGGGGGAGGACGCGCCGAGAAGGGGGAGGGGCGCGACGGCCCGC
CCAAACTTATCGCATCCGGAGAGGAGCGCGGGGAGCCGGGCTGAT
>NODE_4932_length_2744_cov_84.054661_g42_i4
GCCGTGCTTTTTATGCCGATACACAACGAAAAGTTTCAACGTATCGAATATCGAAATCGT
ACATATTATCGGTTTCATTTTTCGTTGTACGTATATCGGGTATCGCATCGACTGGACTTT
CCGTTTTTGTCGGCATCAAATCGATTCGACATTTATTTCGTGTATCGGTATCGGTATCGA
TTATGTTTTTCGTTTACCGGTATAATCATATCGATTGTGTTTTTCGTTTACCGGTATCAT
ATATATCGATTGTGTTTCTCGTTTACCGGTATCATATCGATTGCATTTATCGTTTATCGA
TATCATACCGATTGTGTTTCTCGTTTACCGTTTTCATATCGATTGGATTATTCGATGTTT
CGGTTCTATCGGCACCATGATGTCATATCGATTCTGTTTCGATATCCATCATTCCCCTAC
ACACGTGCAGCAGTATACGCTTGCCACAAAGTACAGCGCGCGTGATCAGCGCGTGCCACA
AGCACATACGGTGGGGGGCCTATAGTACGGGTCATATAGTGCGGGTTCTTTTTTTTGCCT
TACATGGCAAATACTAATGACTGGTAGGGTTCCTCAACTGATAAACTACAATAGTGCAGG
ACACCTAATAAGAAACCGGAAAGCTGGCTCAGACTGTGGGTTTCTTAATCGAGAGAGGGC
GCTTTCTACACTAATTTCAAGACAACGGCTCTCGAATTTCTTATTTTGCCTCGAAATATC
AGCCTCGGGCGCTTTCTTACTAGCTAGCCTGTTTCTTACCAGGTGTCCTGTACTGTAGTA
TGCATCCCCCTCTCGGCGGGTGTCACCACAAAAGCCTCTTTTTATATACCGCAACAACCA
TCCTAGTCGTATTTCAAGTTACACCGACTTTCGATATTTCGATGAAAGGAATATTTCGAT
GAGATTGATCGAAAATCATTATTCCGAGAGAGATCGAAAGATTCGATGTGATAAATCGAA
CTTCGTTATTTCAGGAACATGTAATGCTTCGACGAGATACAACGAAGTCAAATATCTCGA
TAAATAAAAAAGGGCTTTAGCCAAAATCAGGTACACCTGGTCACTTTGGTGCCAAAAACA
GGTACTACACTAAAACCAAGTACAAATCACACGCTAGGACACCTCTCATTGGCCAGCCTC
ACATCGTACCTGATTTTGGCATGAAAATGGTCAGGTACACCTGGATTTGTCTACTTAGTC
TAGCTTTCAACTGATTTTGGCGAATTTTGAGCCAATCAGAGGCCATACGTACACTGTCTC
CTATACGCCCGACACGAAGACATCACCACACTACGTACATACGACCCGCCACAACGACTA
CAGAACGTATCATACGCGCGCATACAGCACAATGGACCTGTTGTAATATACCAGGTATTA
CGTACTACTGCTGCTTGCTGACACGGTACGGAAAGCGAGCAGTTCAGTCTCAAATTAAAT
CGAGGTTTTGTTCGTATGCTATCAATGTGGCTACGACTACGAGTATATGCATACGCATAC
CTGGTACAAGAATACGGAAATACACGTCGTAGGAGTGAGTGTGATCACGAAATCCGACAG
ATATTAATACCCGTACTGAAAATAACATACAACATTTATCAAGAGTTTGGAGGACACACA
CATCCGCTATCATTCTGCTGTTCAGGCGCAAATTCAAAAGTATGTTTGATTATTTCTCAC
AGCCAAAAAGTCCTGAAAAACACCGTTCGTGGCGTGCGTTTTTTACTTGGTTTTATTATA
TACCTGATTTTGGCTCAAATGGATCAGGTATACCTGATTTTGGCAGTTGCCCTTTTTTTT
TCGCCGAAAGCGGTACAACACGGTTCATCCAATAACCAACGAAGGATGGCATATGCCTAT
CCGCGTCCCTCGCGCACGCACGCGTGTGTGCGACAGAATGTTCCACGCTGCTTCGGCGCT
TCGCTTCACCCCGCCCCCGAGCTAGGTAAACAAGCTCGCTATTAATAGACGATAGAGAAA
ACGCACCCGTGAGGCCTCCATATCTCTCGTACGCTGTACCGATCTACATCTACGGCCATA
ACCCGACGAGAAATGTTGATTTGCCTGATTGCCTGTCAATGGAGGTTCTCGATCACACCG
TTTTCATTGCGCAACTCCGAGAACGCCTGCTGCTGCGCATTAAGTAACAAAAACGCCACG
AGAACTACTGTAACTCCCACCACGCTTGTGTTTCACAATGCAAGTCATCGAGACACTACT
ACATATCATTTTATAGAAAAAAGCTACGTACCCAAAAAAAAAATGCCCACATTTTGCTTT
TACGTCAGCTTTTTTTCAAATTTCGCCAGAGTCTCTCGAGAAAAACCACTGCTGAAAACT
AACCCCCTCCAATATTCCAAGCAGTTTTTTTCCCCGGAAAAAACGTGAGCCCAGTTCTTA
AGGTCAAAATAAGTTACCGAAACGTCCCCGAGGTCGCACAGTATTGAAAAAAAAATACTA
AACCCCTGTCAACTATTTAGCGTACCGACACAAAAAAAATCCAACGAACCCAACGATATT
ATAGCCCCCAACAGCAGCAACGCCCGTGCGTGCTACCAGTTGAACGACATAGACTCCGAA
GCCGCGCGTTCCGTCTCCTCTTCGTACTCCACTTCGACGTAAGGGTGCGACGGTTTCGAC
GGTTTCGTCTTTTTGGTTGCGCCGCTTGTTGCCGCTCCTCCTGCTCCTCCTCCTCGCCGT
CGTTTCGGCCCTTCCCCCGCCGCCCCTGCTGCCCCACCCCCCGC
>NODE_4933_length_2744_cov_4.739798_g3702_i0
GTGGAGAAGATAGTTTAAGATGTCTTTATTATGTCGTCCCGGAAAGATGCACGAGGCATA
GGCAAGGTGGAAAAGGTGGAGTGAGCATGACGCTCAAACGCTCCACAGCTCAGCGACAAC
TCCTCGTCGTCGTACCTCCTCGTAGTACGAGTGTCTACTCGTACGTATCCGATCAGACTA
CTTGTATATGTAACCGTCAGACTACTTGTATATGTAACCGTCAGACTACTCGCATGTAAC
GGTCACTTGTTGTTGGACTGTTCGGTGAGACAAGCTATATCGAACATTATACATGTTCAC
AACCCACAACAACAGAATCAGAGTAGACAACGCCACCAAGAGGTCAAGAGGTGACATATT
TTTAATACGAGTACGCATTATACGTAGTAGTTTGAGTTGGCTGGAGTCACACATTATGCA
TAGGGAGAGGGGAAAACATACGAGTAGATAGGCCGTACGAGATGCCTTCCGCAGTGACGC
GATACGCAAGATGCGATAAAAGCAGCAGGGGGTCCGTTACCCCGGTTTACCTACTGGTGA
TTTCGCGAAATCGGCTTTTCCAGTTGCCTCGTACCGGTAATTACCGGTTGATGGCAAGTT
CTTTCACATGTTGGTATTATGATAGGCCATATCGAGCTACTTTTTCCCAACAATTCCTTG
ATAATTCCAATGTTTTTTCCAAGAATAGAGTGTTTGCGATATTTTAGCGTATTTTGTTTT
GCTTCCCTTCCCGAAAATAAACACCGAAGGCAGGATTTGAAGTAAATTTGTGAAAAAAGG
GCAAAAAAGTACTTAATCGAAGGTAGGAATTTGACGAAATGTACGGTAAGTTTTTTCTCT
CCATATCAGTGGCTTAAAACTACCGAGCAGTCTCCCATGCCTCGCACGCACCAACCTGTG
CTGCTTGCTACTGTACACAACACAACAACCGCTGGGAGCGCAGAGTGTAGCTAGAGTATG
ACACGGACGAGCGGCGTCGGATTTGGCCAGCGGGGCGCCGGCGAACTGCCGGCGGCCCTC
TAGGGTAGTTGTGCTGACGGGCTACCCTTGGCTATCCTCTTCGCTCTCTCGTCCTCTCCC
AGCATGAGAATAGTCATGCTCTGGTAGCAGTTTGTTGCTCTGACGATACACGTTAATACT
CAATCGTTTTCTATTTTAACCTCCGGTGCTCCGTTCGCCCGTCACGGTAAAATGGATGGT
ACGTGAATTCCGCTTGGTTTAAGTATATAAGTCCGTTTCTTATGGGTTTCTTTTTGAGGT
TCATAAATGGACCCCTTTTGACCAAGGGCAAAAAAAACATCTTTATGGAACTCAAAACGA
CAAAGTTTGATCACGAAAAAATATGAACATCAGTTTGACCAGGCCACATCGATCATTCTG
CGCCCCAGAATGATCAGGGTCAGAGGTTATATATAAACTGAGGTTCATATTTGAGCCTTT
GTATAGGTTTTTATATACATACTATGTTTAGTATAACAGCACTCGTACGATTATACCTCT
ACCCGGCACACCAGCAGTTGTAGAGCTGCTGTATATACGGACTGAAGAAGCGGTCGCGTA
CAAGCCCACACTCCTCGCCCGGCCATCAGTCAGGAACTCTCACTACGGCCTCGGGGAGGG
ACGATGAGGTGGATGTGAGCCGTCGATCATCTTGAGGAGTTATCGACGAACGAGCTCTCG
CTGAGCAGCTCGTATCCTACCACTGCTGCAGCATCTTGCTGTGAGCGTGTGTTTTATCCC
TAAACAGAGCCGACACGATGCTCTCGACTAGCCGAGGACGCTCGGCATCTAGGTGCCGTC
ACCGCTCTCTTGGGGTCTAAAGAGCTGCGCGCGGAGAGGCGGCACGTGCTGGGCGATGTG
GGGTGGTACCTGCTTCGTACGGTGGCAGTAGCACTGCTGTCTGCTGCTGTATACATATCA
TATACCAGGTACCTCGTATAATATCATACCTGGTACAGCAGTATATGGTTTATGTATGGT
CTCTCGTCTTTTGTGGTCTCCGCCTCATACGAAAAAAATGAAATGCGTTTTTTTGTCATA
CGCTTCCATAAGAAACGACACTTGGCTACAAGACTTCAAAAATGAAGTCACAAACAGACG
AGTCAAAAGGGGTCCATTTATGAACCTAAAAAAATAATCCATAAGAAACGGCCTAATGTT
GAAAAAATACCATGCAGGCTCTTCTATTTTAACCTCCGGTGCTCTGATGGCAGTAGTAAC
TACACCGCAGGCTCTTCTTCTATGTTAACCTCCGGTGCTCCGATGCCAGTTTGTTGCGCT
TCGCTCTCTCGTCCTCTCCCATCATTGGTGTCGAAATCCCTTGTCTGACCCCCCCCGCCC
GACCGCGCAGACCCTCTCCATTCATCACATTACGGGCGTCTACCCTTGGCTATCCTCGTC
CTCTCCCAGCATGAGAATAGTCATGCTCTGATGGCAGTTTGTGACGACACGCTTTTTTAA
CAGTCAATCGTTTTCTATTTTAACCTCCGGTGCTCTGTTCGCCCGTCACGGTAAAATGGA
TGGTACGTGAACTCCGCTTGATTCAAGTGTATGACGTTGAAAAACTACACCGCAGACTCT
TCTTCTATGTTATCCTCCGGTGCTTTGATGGCAGTAGTCGCCCGGCATTGTGAATTATTC
ACGGCAGAAATAAATATGAATACGAACTCGTACTGACAAATATTGACGGGCGAACATTCC
GCAACGATTGACTATTCATATCAACATACAAGCAGTGTGCGGTG
>NODE_4934_length_2743_cov_144.936704_g3703_i0
TTTTTTTCATAATCATAATCATCATCATCATCATTATCCACCTTCATCACCATCCTCACA
AGCATCATCATCATCATCATCACCATCGTTATCATCACCATTACCATCATCATCATCATC
GTCACACGGCAGTGTTCTTCCGGCTGCCAACACATGTCCTCTAGAGGAAGAGCGGCACGC
GCCCCGATAAATGCGCCAGCTTTTATTCGCTAACCCTTCCGGCACCGCACTTTACATACA
GCTATATCCGACTGCAACTCCAAGGGATGTGTCCCCACAATGAGCGTGCAGAGCAAAAGA
GGTTAAGGGGTTGGCGCCTACACATCTCTCGTCTGCCGACCAGCGCAGCCCTCCCGTATC
CCTCCTTGGGGTTTCCACAAAAACACATGAACAACAAACAATAATCATTTTTCATGTTCC
GCATGTTATCTGTACACCTTCTCTCTCTTTCCTCCGTGTTGGTTCGGATATCTTCTTGAC
TTGAAAAACTACGTAGCTTCAAGTTATATACGCCAAACATCGTTCACGTACGTAGCCTTT
TACGCTTTCATTTCGAAGCCTCCAAAATGCTTTCAGGATGCGAATGCTGGCGAAAAGCTG
GTACGTACGCATCCTTCTCCAAGTCTACGAAAAATCGTTCTCGTAGCCTTATAAAAATTT
CATTTAAAAGCCTCCAAAATACTTCCAGGATGCTATGCACATAGCATTTAGGGACGCTGC
AAGCGAAAACGTGCTGCAACGTACGGATCCTTCCGTAATTGTTTTTCTACGGCTCCTCCG
GCCCTTGATAGCGGTAGTCCGACCCACTGCCGTATTCCCACGCGTCCAAAAGCCTCGAGG
TGCGGTACCGTTCCTCCTTCGACATGGACGGTAGTTTTTTTCTGAGCTGCGGCCCGACGA
GAGTGTGCATGGTGGAGTAGAACCCCATGCCAAAGAAATGACCTAGCCAGTCCACCAGCG
GCAGAATTCCGACGTGAAGCAAGAGCGGGGGGATCGACAGGGGCGCATCCACGGTTACAC
CGGCCAGCACTCGAGCCAACGGGCCGAACTGCACGACGTCCTGCAAGAAAGGCTTCAGCA
CGGGATTTCCAAGCTTGTCCATCGACTTGAAGTTGTTCGCCAGCAGGTCGACGATGAGGT
TCGGGTCAACCTTTTCTCCTACCCCCACGCTCATGGACTTCTGGAACATCCACGTCGACG
TCAGCGACGGCTGGTACGCGTTGACCATGCCGAGCGACTCTTTGTCGAGCAGGTCACCGT
CCAGGGCCTCGGACAATGCCCCCGATATTCGCTTCACGTGCCTGGTTAGGCAAGCAAACC
CACCGAAGGAGAGCGGGCTCTGCATACCGCTGGCGTCGCCTATCTGGCAGACACGGCCCC
ATGCAGCGGGCAGCGGGCTCCGCTTGTAGGTGGGGAAGAACCCGAACAGAACCCGCTGGA
ACTCCAGCTCGTCGATGCCCACCCCTTGGTATGTGGGCAGGAGTTCCCAGTAGTCGTCCA
TCATGCTTTCCAGCGACATCCGGCGAGGGTCGGCGTCCATGTAGGCGAACATGTACGTGG
TCCTGTCCCCCGGCCCAGACCCTGCAGGGAACGCCTCCCAGAAATATTGAACACCCACGC
CGCCCCCCTTGCTGATGATGGGCGTGTTCGCGTAGATAATGTCACCGCTCTTGTTGGTGT
CAGGGTTGTAGCCCCTTGCGCAGGACCCCACGACGAGACACACTCCCTCGGGCTTCAAAC
CCCACCGGATCTGCCTCACCATGGGAGAGGCGTTTCCCATGCAGTCTAGCACCAGCCGGG
ACGTCACCTGCCCCCCTACCCCCCCATCGGGCGTTGCCCCGGACTTCGCGCCGGGGGAAG
AAAACGGGGACGTCAGCAGAGCAACCCCGTCGGGCCTCACGCTAACGCCATCGATGGATG
TGAACTCCATCACAACCCCTCCCTTCGCTTCAAATCTTCTCCTCGCTCTATCCACTAAGA
GGGACGGCTTGACTCCCGTGTTGAGGACATCCGGACAGAAGGTGTCCACGGCGTCCGGGT
CGCCCTCCGCCCTCTTGAACCCCGCGCGCAGGGGGTTAAAGCGAATGCTCACACAGTCTT
CCGCGTCCTCTTTGCTCAGAACGTCCGCCTCCACCATCTCCTCCAACTCCGCCTCGCTGA
TATTCCACTCCTGCTCTCTTCCCAGCAGAGGACCCCTCTCCACCACGCCCACCTTGAACC
CCCTCATCTGCAAAGCCGTAGCAACGAAGATGCCTAGAGTTCCCCCGCAAACAAGCACGT
CATACGTAGGAGTGTTTTCAGCACCAAAGGGCGTTTCGCTCTCCGTCACGAAGGTAGGGG
CCGGTCCAGCCTCCTCCCCGGTCTTCATGTTTCGCAACGCTGTCCACCCAGCGTCCGCAC
GAACCAGTCCCTGGTATGTCGACGACCCTCCCGCCCCCATCGCCTGGCTGCTGCTCGGCA
TGGCATCCATGATGCGCTGAGTGCGACCCGTTTTCTCGCTCGGCACCCCGGACACCTCGG
TACCGGCGGCCATCATCCTCGCCGCCGACAGCCTTCGCAACGGTGCCTCACCGCGACCGA
ACGCCGACGACTCGAGGGCATCTCCGTGATGGTAACGCCACGAGGAGGCTCTTCCAGTAA
GCGTCGTGCCTTGTAGGTTCGGGCCCAAAGCGAAACCTTGCACCACCGCTACGGCAATCC
CGCACTGCAGCCCGATTCTTCCGCCATGGAGCCTCATCAGAGG
>NODE_4935_length_2743_cov_22.452060_g3704_i0
CCTCTCGATCTCCACCTCCTCTCCGCGAAACACCGTCCACTTTCCCCCCGCCCTCGGAAA
CGCCGCCGGCACTCTCCGATTCCCGTGCGCACTCCAGCTCTTCGATTTTTTTCCGCAGGC
GTGCCATCTCGTTCTGGGCTTCTGTGTCATCCGCTTGAGTGGAAGTGGTATGCATAGCCG
ACTCGCGAAAAACAGTGGCGACGGCGGCGGCGGGTTTGGCGGCTGCGGTGGCGGTCGCGG
CCGATGCGGCCGTCGCGGCAGCGCGAAGGGTTTCCACCATCTCCGCAAGGCGTTCTGATT
CGGCGCGAAGCGTCCCCGCTTCCGAGAGCGCCTCCTCGCGCTTGTCTCCAACTCGTTTCA
GCTCCTCGTTCGCCATCAGCAAGGTCTCCTCGACACTCCGCCGGCCCTTTTCTGCCTCTA
TCCTCGACGCCAAGGCCGCGTCTCGGTCAGCCTCGGCCTCCTGAGCAGCTTTACCGGCCT
TCGCCAGACCCGCCTTCATCACCGCCGCTTTCGCCTTGAGCCGCGCCACCGCCGCCTCCG
CCGTAGACGCTCGGGCTGCCGCCTCCCGTGCTTCCCTCTTCGCGGCCTCCTCTCTGCTCG
AAGCCTCGGACACGCTAGCGGCGGCGGCGGCCTTCTCCGCAGCCCTCGCCGCCGCCTCTA
TCTCCGCCTCCCTCTCCTCGGCGTGCGCCTGTCTCGCGTCTGCTTTGGCGTGCAGAGCCT
CTGCCTGGGCTTGTTTAGCTTCTGCTTGGGCGTGCAGAGCCGCCGCCGACACGATCAGGG
AGTTCCCGTTTTCCTCGGACTGCCTCAGCTCCGCCTCTAGCTCGGCGACTACCCGGGCTG
TCGCAGCCGCCGCCTCCTCCCGTTCCGTGCCCGCCTTCCGCTCCGCCTCGGCAGCAACGC
GCGCCTTCGAGACAGTCTTCTCCCACTCTTTGCTCAACGCTTCCAGTTTGTTGCGCAGGT
TGGACACCTCCTTCTCCCTGCTTTCTTTGTCGGAGGCGGCTTGTCGACGGACCTCCGCCA
GGGTCTTCGCCTCCGCGGCCATTTCAGCGCAAAGCTCCGCTATCCTAGTCTTTGCTTTCT
CGAGCGCGGGGCCGCTAGCCTTTGCCTTTTCAAGCTCGGAGTCCCTAGCCCTTAGTTTTT
CGAGCGCGCTTTTAAGGGCTGAGTCGCTAGTCTTTGCTTTGTCAAGCGCGTTTTTAATCT
CGGAGTCCCTGGCTTGCTCTTTCTTGAGCGCGCTTTTGAGGGCGGCGTCGCTAGCCTTTG
CTTTTTCAAGCGCGTTTTTAAGCTCGGAGTCCCTGGCTTGCTCTTTTTTACGCGCGCTTT
TGAGGGCGGAGTCGCTAGCCTTTGCCTTTTCAAGCGCTCTTCCGAGCTCGGAGTCCCTTG
CCTTTGCTTTTTCAAGCGCACTTGTAAGCTCGGAGTGCCTGGCTTGTTCTTTCGCAAGAG
CGCTCTTATGGGCGGAGTCGCTAGCCTTCGCCTTTTCAAGCGCGGTTTTGAGGGCGGAGT
CGCTAGCCTGTTCTTTCTCAAGCGCGATTTTAAGGGCGGAGTCGCTCGCCTTTGCTTTTT
CAAGCGCGGTTTCAAGCGCGGAGGCGTGTTCCTCTACCCTCGCTTTGTCACCGGCGACGG
CCAGCTCAGCATCCCCCATAGCCCTCTCCGCGCGCGCCAAGCGCCCCTCGAGCGCCCCGA
CCTCCTCCTCCTTCTGCGCGCGCAGAGCGCCCAACACCCTGCTGGCTTCCGCCTCCGCCT
CTCTCGCCGCGCGCTCTCGCTCTCCCTCGGCGCGCTCAAACGAACCTCGCAATTCGAAAT
TCTCCTGGACCGCGGTCTCTAGCTCCTGTTGGAGCCTGTTGGCCCACTGGGTCGTGGAAG
CTACCGCGTCTTTCAAAGCCGTCACCTCCACAGCCGCCGATATGTCTGCCGCCACCGCCG
CCACCGCCGCCGCCCTCGCCGCCGCCCCCATCGTCGCCTCGGGAGGGGTAGAAGTATCAG
CGGTTACCGCTTCGCGAACCAGCCTCAGCTCGTTTTCCAACTCCGCTACATCCCCGTCAT
CGCCAGGCGCGCTGCCTTCCGCTCCGTCCCCTCTGCCGCCTCCATGGCTGCTAGCGCTAG
CCCTGGCAGCGTCCCTCTCCGTCTGCGCGCTCTCGAGCTCTTTCTCTTTTTCATCTAGGC
GGCTGCGCAAAGCGTCGGCACCTTCCTCAGCCCCCGCCAGTTTTTCCTCCGCCATCGCGG
CCCTGGCCTCCTGCCTCGACGCCTCGCTTTCGGCGGCTTTCACCAGAGCAAAGGCGTTCT
CGCTGGCCCCGATTGCTTCATCCCGGGCAGCCAACGCCTGCTGCAACTCCTGACTGCACG
ACGCCGCAGCCTCCTCAGCGCGCGCTTTCGCCGCCGCCAGCTCTTCCCGTAGCCCCCGCG
CCTCCTCCTCTAGCGCTCTCCGCCCGTCTTCCGCTCCGCTCGCGGCGTTCCGAGCCTCGA
GTAGCTCATCCTCGGGACCCGGTGCAGCACCATAGCCGTTGCTCAGGCCGCCGGCACTGC
TGCTGTGTGCGTCCGAGCTGCCGGCTGCCCCTTTCGCGCTGTCGTTGTCGCCGTCGTTCG
GCGGTCGGGTCTTGGCGATCCGGAGTTCCTGAACCAATCCACGGTGCGCGACCTCCAGCT
CCAACTTGGATCTTCGTGTGGCCTCAAGCTCGGCCTTGAGCGAGCGAAGAGCCGTGACGG
CATCCTTTAAAGACATGGGCGCCCACAGCACCAGAGACCAAGG
>NODE_4936_length_2743_cov_4.304120_g3705_i0
GTATCACGTTCGTCTATACCTATTACCGGGGGCATAGTAATACATACGGTAGTAATACAT
ACAGTAGTAGCCAGAGCACACGATGGACCCAAAGCTGCCTACCTTCCTATGTTCACACCC
CACAATTGGTTATGATTACTACAGCATGACAGGTGCGTCCCACCGCAAGAGACGTACGTA
CGCGTACGACGTTCCCAACCACATTGTTCGGTCACATGTGGCCCGAGCAGACGGTAAATG
CCGCCCCAAGCGTTCACGTCGCGACTGCAATCCCACGGAAGCTGGTGGTGTATCGTAGAG
TCGCCACTGACACCATACGAGCACCTAGTTTCCATTCCGTACGTCAACCACAGCTGTAGT
GAAAAGTGTTGACGCGCCCGATCAAACTGGCTCTAGCACTTTGCCCATCACGCACATGGC
ACAGAAGGCCAAACACCGTTCAGACAAACGTCGATAGTCTCTATCCATCCAACTGCAGCC
GAACCCCTTGGTCTCATACTAGCCATGACATTTATATTTCGTCTCCCCATGCTTTCACGT
GTAAACGGTTTTCGATGCGCTGCCTACGGTACAGTAGTGACGCCTGACCGCACTGTCTCC
ACGAAAACAAGAACGCCTCCAACAGCGTGCGCTCTGGAGCATGCGTGTACGTGTACTAAA
CAAACTAGAAAAGTAATAACAACGACTGAGCGACGCGCCTCGTCGGTGGGGGGGGGTTGA
GCTCATCCGTACCTCCGCTGTGTCCACCGACTCTGCCCCATTCAAGCGCAAATCAGCAAC
TTTCTATAATTCTCCAACACACCGATGCCGCGAGGTGGTATGATTGGCACAGCAAACAAA
TCGTCAGATCTGTCACATACTCCGAAAGCCCATCTCCGCGGTCACACAGGGGCCGTGATG
TACTTGGGCCGTGATGTACTTAGCGGCCTGAAGAATATGACTGACGGAACTCCTCAACTC
AAGGACTGCCCAAAGTGCGTACTGTACCTATGATCCCATGTGTAAATGTTTTTGATATCC
CTATTTAAACCCGATTTTGATTCTCGGATTGGACACCATGTTACATAATTAGGCGAAGCG
TGCATCATTCACATTGTGGAGGGAGCCCTATCGTCCCGCGGACAAGCGACAGGCTCGATG
ATATTGTTCTAGTTTATCACTCTTATTGATTATCGACTCCTGACCGTGAGCAGAACAACG
CGTACCGCTCGCACGAACCACCTCCCAAACATCACGACACGTCAAATTTTACTTAGGCTC
AGGCACTCACGACCTCCTGAGCGAGCATCGGTAGTGGCCCGACCGTCGTAAATCTGGGTT
ATCGAATCATATAGCTGCCCCTTGATACAACTCTAGCACACGAAAAGGCAAGACCAAGCA
AGAGTCCCTAGCGCACCCCGAATACCAGTTCCCTGCTGTCGGCAGGAAGGCATGTTACCA
CTATTAAGAGTCATTTCCCCCTTTTCCCAACCTAGGGAACCCTAGCAAGAAACTCTGCTT
GGATCCACATCGATAGAAACAGAACAACGGTCACAGACGGTATATGGCGGCGCATACCGT
GCTTATTCAAATGTGGATCAACATCCGGTTTTGTGTGAAGTATAGAGCGCCTCGTGTGAG
CATGCTGATGAAACATTTATGCCCCCCTATCCCCACAGCATGACTCCCTGACGGGTCCAC
TAACAAACGTCGCAGCGGGATGAAGTTTACCCGCCATCGCAGTTTAGTCTTATAGTCTAC
GACCGATATTATCATTTGTCTTCGGAGCGGAAGCCCCTGCTACAAGAAGACGTCTACTCC
TTTACTTCGTCGGTTTTAGCACTAGCGCCTGCAATCAACCCCCCCTCGCATACCGCTCGG
GTCTCACAACTTCTGCTATTGCCCCCACATACTCGTATTTCTCCGAGAGGGAGCGAAGGG
TGCGACATCTGCACCCCAGGCAGACTAAACTATTGCCTTTGAGCAACACGGAGCCTAACT
ATGTTTGGGCGATGGCGGGGTGAGAGTCAGAGAAGGTAGGGGTACCACGTTGGCCAAACG
TGGCGCCACGGTGGGCATCCTCGATACTCCCGCGGATGATACCGCAGGCGTTGGTCTGAA
TACTCCGCGGTCAAGCGATTGGCGAGTTGCTCCGGTGGCCAAATAGGCCTGAAGGCCAGG
CGAAGATGCGGTGGAACCAGGAGCGGCGGCGGTTCTTTGGTGGGCAAAACCCAAGTTTCT
GGCTGTCAGGTCGCTCATTATCCCGGCCTGTAAGGACCTGCAGAAGATGTGGTTGCAGAT
GCAGCGCATCCCGTCCCACTCTTCAATCGGCGGTGCAGGCGTGCCATTCCAAGGTAGGAT
CGAGTTGTAGATGGCTCTCACCGGGTTGTACACCTTCCGGCACATGCTCGAGGCCGATGC
CGCCAGCACGGCGTGTACCAGGTGAGGTCTGTAGCGGCATATCCCGGGAAAGCGCATCAG
CACCCTGGCGCAGACTTTGAGCGACTCGAAGGAGCCGCGCATGTCGCCTTTGACGGCCTT
CATGTAAGCCATGCCACCATGCAAGGCGAATTTCCCCACTCCTGAACACGCGCCTGACCT
CTCGATCACCGCTAAGAGACTCGCCAATGCCGGCAAAATCTCCTTGACGCACGTCTTCAT
CGCCTTTCCAGCAGGAGGGGGGGTCCTGAAACCCTGACGCTTTACCGCCTCCCTGAAACC
CGCACCCGACCGCAATGGCGCCCCAGGACCGTCACGATCCCAG
>NODE_4937_length_2742_cov_1988.964406_g3706_i0
ATTACTCGTCTGATGTCACGGCGGGATATTGAGCCTAACCTTCAGCAGTGAACAGTCAAT
GGTATCGGGCGCTGGCATTGAGAGCGTCGTGGTTCCTGGAGGCGGCAAGAAGAGCACGGG
CGCAAAAAAAAGATGCCGGCGAAGGTCGTCCTACTCGGCTGTGCTCAAGATGCGGGGGTA
CCCCAAGTGGGGTGCGCTTGCCAACGGTGCGACAGCGCTCGATCTAACCCGGCCGACAAA
GACTGCATGGTCACGTGCTTGAGTGTCGTCGACGAAAACGAGGGGAAGGTGTTCCTCGTG
GACGCTACCCCCGACCTCGGTGCGCAGCTGTGGTCCATACAGCACACGGAACGAAAAGAT
GTCGACCAGGGGCCGTTGGAGCTCGGCGGCATCCTTCTCACGCACGCCCACATCGGCCAC
TACACGGGGTTGCTTCAGCTGGGCAAGGAAGGGGCAGATGCTAGGAACGTGCCGGTGTTC
TGCACCCCGAAAATGGCATCTTTCCTGAGGGACAACGAGCCGTGGGCGCAGCTGACGGAG
CGAGGAAACATCTCGATTCGGGAGCTGCAAACATCGGGCACCAGCAGCGGCAGCAGCGGC
GACAGCGGCGGCGACAGCGGCGGCGACAGCAGCGGCGGCGGCAGCAGCGGCGGAGGCGGC
TTTGCGTCCGTTCGGCTCACTCCCTCGGTTTCCTTCCTCCCCGTCCTCGTACCGCACCGT
GCCGAACTGTCTGACACTGTGGCGTACGTAATCTCGATGTCGGGAAATTCCGAAGATGAC
GCCGGTGGGGCGGCATCTCCGCGGACCGCTACCCCCAGAATAGGCGGCCACTCGGCAAAG
AAGGTGATGTTCTGCCCCGACACGGACGGCTGGTCCGGCTGGACGCGTAGCATCCGGGAC
TGGTGCGAGGAGGTCGACGTTGCGCTACTCGACGCCACGTTCTACGGCAGAGCAGAGCTC
AAGGATCGAGACATGAGCGAGGTCTCTCACCCACTCGCGCAGGACACGATGAAAGAGCTG
GCCGGCTGCAAGGCCGAGGTGGTTTTGGTTCACCTCAACCACACAAACCCGCTCTTCGTG
GTGGATTCCCCCGAGCGAGCGCAGGCGGAAGCAGCAGGCTTTAAGGTGGGAACGTTCGGC
ATGGAGTGGACGCCTACCGTGTAACAAGAAGCGTAGATTCGCCGCTCTCGGGTCTACTTG
TAGCGCTGGTCTACTTGCAGCGCTGCATATTTGGCAATGCTCCAGAGGCCAGGGCGTACT
GAATGATCCTGGTACTGCTGTATGGGGAAACTTACCCCGGGATGGACTGATGGTGCTGTG
GTGGTTGTGACCCTTCAACAAGGGCGACCGGTGCACTGCACCACGGTACGTATGAGTACT
CCTGTAGCAGAAGGCAAGAAACAACCCAGGTACATATGTACGAGTATTTGTTTTTGACAT
TTTCATGTCGAGTAGACTATATCGATGGCAATGCCTAAAGCCGCTCTACCGCTTGGTGAA
CGGATGTTTCAGGCTGGTTGTATTATGAACAGGAGTTTCATTCAACACGTGGCGGGGGCA
CGCCTTTCGTGTACTGTACTGTAGTATATACATGCCAGGTATTATATATGCCTAGTAGCT
TCCCTTCTTCCCCTCGCTGCCCCGGCAAGGCTTTTGCTTTGGCATGGCCCATAGCGAGGG
GGGGGGTCTTTCTGGCGAGCAAGGCTAGACTCACCCTCAAGCGGACCGATACCTTCTTGC
TGCTGCGCACACACCGCGAAGCGTGCGCAGCGGTGGAGCTGGGTCGGCACTGGTGCGTCA
GGCACAAAAGTTCAGATGCACGGGCCTTTTTGGCCGTCGGTGTAGACAGCAATGTCCATC
TCATTTTTGTGCGCGGAGGCAGACGCCATCAGGAAGGTGGGCGGACACTACGTACACGGC
CCTAGGTGTGTTTCCTAGAGGGAGCTGTACTGTCTCAGTAACCTGGCTTCGCCATCCAAG
GAGGAGAGGACGTGGCGACGAGCTGAAGATTGGGCTGGTTGACCCCTTCGGCGCGATAAG
TTTTATTTTCCAGACCAAGCACCATGAGTGCAACGAGGGAGAAAGCGAGGAACCGACTGG
GAAGGACAGCAACGAGAGCGTGTACGGACGGAGCGGGTCGAGTGTGGTCGTGCTAGGACT
GGCCAGAGCAGCACCGGAGCAGCGGCGCCGGAGCTCGCCGGTGCAGCGACACCGCGGAGC
AGCGTCGCCGGAGCTCGCCGGAGCAGAAACACCGCGGAGCCTACGGACGACATCAACCCG
AGCCGCACGGACAAACATTATTTTTGCTGACAACTATTTCGTTTTTTTCCGCTGAATGTT
AGTGTTAGGTCTGTGTGGATGACGTCACTGGTTTTGTAGAGAGACGCGGCAGAGATGGCG
CGGACACCCCGGGTGCCTTAATTGTGTGCCTGATCGTGGAAGACCCCTTCAATGTGGAAC
GATTCCTAATCAGTGTCGATGTTTATAATGCTGTGCCTAACACAGACGGTCAGGATAGAT
TCGGGTAATTGTCAATTGACGTGATGGCTTTGGTTGGCTGTTCTTTTTCACTGTGTGCCC
GCGGACTGTCATTCTGGCAGCACTTCAGACAGCAGCTGCGTGCTCCATCTTGTTCCCACG
CCTACCGTGTGTTTTTGTACAGACAGCACTTCAGACAGTAGTTACGCTGTAGTCGGCAAA
TTCATTGGTAAAGAGTGGGAGGGGGGGGGGGGGGGGGATGCT
>NODE_4938_length_2742_cov_77.081679_g203_i2
GCTACAGCTTCTACGAAGTATGAATGCAGTGCGAATACAACGAGCAATACTGTCACCTAG
CGAAGCAACGCGGTTTATGCTTTGCTGGAAATGTGTTGACACGCTACTGGGCGCATTCAC
TACGATGCACCTACTCGCTCGAGGTGGATGCGACTTAAGAAGCATATACGTATGTTGGTT
TAAAATTTTAAGATGGAAATTACGAAACAGCGAGATACTTTAACTCGGATCGAAATGTGT
TCGTTGTGAAATGTCTCCCACATCCCTATATACCCCGGACTGGTGACCAAGCACGGTGAC
GACAGCGTGCTAATGAGGAAATTGTCGAAATACGGTAATATTTAGTGTCTCTTGACACCT
GTACATGACTTTGATATGCCCGCTCTGACCCAAACGTATAAATATGTCCGTATTCCGACT
TGCGCCACGTGACGGTTTGACCCTGACCGGCAGAACCGACACCTCCTCCTACAGAGCCTT
CAACTCCTGGAGGACCGACACCTCCTCCTACAGAGCCTTCACCCGCTCCTACCACAGCAG
GACCGACACCTTCTCCTTCAGAGCCTTCACCCATTCCTACACCTACAGGACCGACACCTT
CTCCGTCAGAGCCTTCACCCACTCCTGCACCCGCTCCAGTGTGCCCGCCTGGAGACAGCA
TTTGCGACGACCCGCACATGCAGGGCCTCCGGGGCCAGAAAATTGATTGGTCCGGGGTTA
ACGGCGGATGGTATTCCCTGGTCAAAGACGACGGCGTCGAGCTCCAGGTCAACGTCCGTC
TCACTGCTCCGTTGCCAAAAGCGTTCCCCAACCGCCAACTGATTACAGGCCTGAGCATTT
TGTCTCAGCAACACTCTGTGACCATCGAGGTGGAAAACCCGTACAGCACAGCTACTGCCG
GATGCCCGCACGGCACCTCGCCTTGCCTTGCTAACGGCGGCCTGCGGATTGTCGTGGACG
GGGAGCAATATGATGGTATCCTCACTTCCTCCCGGGACGAGGATGTGGCGGATGGCATTG
AAATATCAGCATCAAATCTACCTGTCGAATGCCGGCAGTTCGGCGGAGACAAGATTTGGG
CCCGCATGTTCGACGAAATGCTGAAGGGCAGACGAAGGCTGGCCGCCGCTGAAAGCTTCG
AATCCTGGATACTGCGTTTCGACCACATGGCGGCGCCCGCCTGGTGCGCGCAGTACATCG
AACAGCATGACCTCGCCCATGTGCAATCCATCCATGCCATCTTCAAGATTGTTACCTCTA
GTGTCACCATACGCCTCAACGCCGGCGTCAACTACCAAGGAAACGGCGAGTTGGACTGGG
ATGGGCGCACCCTGCCCGACCTGGAGTTCTGGCAGATGGACGTGGGGCTGCACGGACTGT
CCGTCGACAGCGAGTCGCTTTCCGGGATTCTTGGTGAAACAGCCCGCCCTGTGTTCGACG
AGGACGATCGTCCGGTGATGGAAGGGTTCGACGCGTTCCGGGGAACTGTTGAAGACTACC
GTGTGTCGGGGCCTCTAGGCACTGACTTCGCCCTTCTCCACAATGAGGATTACGACGAAT
AGGGAGGACACACGAAACATACACCTCCATCTACAGACCATGCGACCGTGCATTATCCAG
TACCTTAGCTGGTTGCTGGTTAAAGCGGACACACGTGCTGCTGCTCATCGGCCGTGGTGC
AGTAGACGTTCACGTAATGCATTTTGTTCGCGTTTTCATGTTGAAGAGAAGGAGGGGGGC
CAAGAGGGAGAGACTGGGCGAAAGAGGGGCAGAGGGCAGGTTCGAGGGAGAGAGAGTTGG
GGGGGGGGGAGATTCGGTTGTCGAGGGGGGAAAGGATGTTTTGTCTGGGAGAGACATACC
AGTGTCTCTTGGAGACGTTGTACGCCCTTCCGTCAAGCGGGCGTATGTTCCCCCCTGCCC
CAACCTCCATTTACATTGGAGCCCATGTTTTAGTTGGGCGTGTTGGTTTTACAGATTTAC
TTGCCGCGATTCCCACATTGCGCCATATACCTGAGTTGTTTCCGGGGCGTTGATTAAACA
TATGACAGATGTTTCAGCATTGTCAACGCTTCTTTGGGATGGAGGCTTTTCGTACAATGT
TCGTTGTTCGTAACTCTTTGTTTTGCGAGGATTTTCGTGAATTACTGGAGGTACCAAGGA
CGTGCGATAGAAACAAGTTTTTGCGGTACAAGCGGGACGTATTTCAAAATACGCGTTGGA
GTGGTATTTGTGTCCTTCTGACCAATGATGGTTTCATGACGTGTCAAACACGTTCTCCCC
TGTGATACCGAGCACCTTGGGTTTCATGTTGGTAGATATATCCACAAGTCTCCTTCAAAG
TATCCTATTTATTCATAGAAGGAAGGCAATTTTGCATCGCAGGTATATATTATCTGGAGT
CATATACCAGGACCATATCCGGCTTAATAAAGCACCGTAGTACGGACATCACAATGGCCA
GTTTACCATGGCGTAGGCATGTACGCCGTAGGAGTTTGAAGTTGAGCATATATGGGTGGG
AACTACATTGGTTGGGTAGTTTTACGTAAGAGCAATAGCGGCAAGGGACGTAAGAAACAG
AGGACCAGACGTGTCCGTCTTACCGTGGCATGGACCCATTGTGGTTTCTTCGATTTGGTG
TAAGGTGCTGGGGTGGGGGCTGAGGAGGGTTTGCAGTTGAAGAATAACAAGGCCACGACC
GGGGTTTTACCTCGCGGCCGTTGGACACGAGACCATCGTCAC
>NODE_4939_length_2742_cov_15.038217_g3707_i0
CCATGCCTTCCACGTCATAGCCATCGAATTCGTCGCCGCTGTTATCGCCGCGTTCACGCG
CTGTTTCCGCTTCACTAGCTGCGTCTACCGCACCCGTCGAGCCCGAACCCCGTTGCTTCT
TCTGCCGCCAGCCAAACTCGGGCTCCGAGCCGTAGGCCTCCCCTCCGCGTGACTTGCTGG
AATATGATGATCTCTTGTTGCCACTGTAGTTGCGCTTTTTCGGCACAGATGTGAGGCCGG
CTGCCACAGCATCTTTCAGATTTCTGCACTCCACGACTTCGATCTTGCCGCGTCCACCGC
CACCCCTCGGCGTCGCAGATTTTGCCGTTGCTGAGAGACCCTTGCCCCCCCGTGCCTTAC
GGCCTCCTTCGGAGCGGTTCTTGCGAGTGAAAGGGACTACCACTCTCGAAAACCCGAAGG
TTTCCGCCTCCTGTATCCTCCGCGGGAGTTGCTGTACGGGCCGGAGCTCTCCGCCGAGGC
CGATCTCTCCGATGAAACACGTGTCTGATCGGACGGGGATGCTCGTATAACTGCTGACGA
TGGCTAGAGCGACGGCCAGGTCCGCAGCTGTCTCCTGAACCTTCAAGCCTCCCACGATAT
TCAAGTACACCTCCCGGGAGCTCATATCGTATCCCAGCCTTTTCTGGAGCACGGCCAGCA
GCAGCAACAGTCGCGGGATCTGCAAACCGTCTGAGGTGCGACGAGGGGAAGGGAGGCGGC
TGTACGTGACCAGCGATTGCAGCTCGCAAAGGATCGGCCGGCTTCCTTCCATGTACACGC
ACACAGCCGAGCCGTCCATATCCTTCTCGTCCTCGCCGCTCCCGCCATCCATGTGCTTGG
TGGACAGGAAGAGCATCGAAGGGTCGGCGACGTCAAGAAGCCCGCCTGCCTCCATCTCGA
ACACCCCAATCTCGTTGCTGGGGCCGAAGCGGTTCTTGACGCTCCTCAGAAGCCTGTAGG
AGTTGAATCGGTCGCCCTCCAGGTAGAGCACGGTGTCAACCATGTGCTCCACTACCTTCG
GCCCCGCGATCGTACCCGACTTCGTCACGTGCCCCACGATGAACACTGTAATGCCGGAGC
CCTTCGCCAACCGGACGAGTCTGCTAGCGCACTCTTTCACCTGTGTGACGCTGCCCGGAC
TAGACGTTGAGTCTCCCGTCCTCATGGTCTGAATGGAGTCCACCATCACAAGCGCCGGCC
TTGGTTCTATGATGAGCATCTGGTCGATGATGATGTCGATGTCGGTCTCGCAGTAGAGGA
AAAGGTCAACACCGCTTATGCCCATCCGCCCCGCCCTTGCCGCGACCTGCGAATTGTTCT
CCTCGCCCGAGACGTAAACCACCGTCCCGGTCCTGTAAGGGTCTGACTCGTCCCCCTTCC
CGCCCTCTCGGGCGGCCACTCCCGCCGATGCGAGACCTTCGTCCTCATCATCATCGACAT
CTCCATCGTCGTCGATATCGCTTTCCCCTCCCACTGATGACGTAGTCGACGAGAAGCCAT
GTCTAGGCTGATAGGACGCAAGCTGCCCCGCGAGCTGCAGCAAAAGAGTCGACTTCCCTA
CCCCGGGATCCCCTCCCAGCATCACCATGCTGCCCGGCACCAGGCCGCCACCAAGAACAC
GCGGGAGTTCCGACCCAGGAAGCGGGAGGCGTTTTTGGCTTTCGACTTCCCCAACATCCG
AGAGGCGCGTAGGGGCGGCGAAGTCTTGGTCGGGCAGCCAACCGACTCCCCCACCAAATG
CCCCTCCGCCCAAGCCGCCGAACTCCGGGTCGGCCCTTCCCCCGCCGCCGCCGACGCCAA
CGCCGCCCGAAACCCCAGACCTAGAGATGCGCGATGGGTTTGCACCTTGTTCCCGGCGGA
CCTTGAAGGGCTTGACGCAGTTCCACTCCTTGCATGTCGGACACCTGCCGACCCACTGCA
CGTGCTCCGATCCGCACACTTCGCACACGTGCACCGTGGTATGTGTTTTGCTACTGCTGC
CGAGGGCCTTCCTGGCGTTAGGCTGGCTCCTGGAGTTGAGACCCCACGACACCATCCTTG
GCATCGGAGCTCCACCGCTGCGAGGCCTGGCGCCGTCGCCATGACCGCCCTCATCTTCAC
TCTCCTCATCATCGCCGCTCCTTCGCTTCGCCGTTGGCGGCTTCGTCCGGTGCCGGCACC
TCATCGCCGACCGCTCTGGCTGCTCGTGTGTGCTAAACCCAGCCTTCCGCCCAGCTCTCT
CCCGGACCACTGGAGCCGAGGAGCAAGGCTGCAAGAAACAGGACTGGACAAGCCCAGCAG
GCCTTCCTCTGCTCTTCAGGCGAGCCCCTCCTGCTGTGCCTCTCCGTCTCTCATTGGGAT
GATTCTGATTGGAAGGTTGCCGACCGTCGATATTGACTGCGGCATTTCGATGTAAGCTGA
GGCCACGCTCGAAGCCCCGAGGGAAGCGTGCCGTTAGCGCTGGTAGACGTCTCTGGCTTT
TCGTCTGACCTGTTGATGTTGCTGTTGATAGCGGTATCGATACTGCTAGCAGCAGGGTGC
AGCAGGCAACTCCTCGCCTCATGATTCACACACACTCCAACACAGAGTAAACAATTTGAA
TATTCCAAGTAGTTGTTGACTTCGCAAGTCCGCAAAATTGAGAGATGCCTCTCGGATGCG
TTTCAAGCGGGATTTCCTTCACCACTTGCCTCCCAGCTGGAAATATTTGCTGAGAGCACT
GCAGACTGACAGAACTCGCACGAATTCTTGTGAGTGGCACGC
>NODE_4940_length_2742_cov_14.102286_g3708_i0
GTGGTTGTACTCGTTAGCCGCATGGCATGCATGGCCGTGGCCGTATGACCATAGACCCTC
GCATCCCTACAATGCCGGGACGATTCCCAGCTACCGACGCACTCCGAGCCATGATAACGG
CACGCACCGCTCCTTCCAGGGCCTGGCGTTCCCCTCCCCCCGCAAACGCCACCGCCTCCT
TGAACGCGGCTGCGGATGATCGCGCCGCGTGCAGCAAGGCTTGGCCGATGGTAGCGCTAA
GCGTGGGCAGGTTTAGGGCTAGCGCCGAAGCGTAGAGGGGTAGGAGGAGGCCCAGGAGCG
GACCGTGGCTCGCCGGCGGCGCCGCCTTAAAGGCGATCTGCGACACGTGCACACCCTCCA
GCAAGCAGGCTTCGCGCAGACTCTCCTCCCCGCCACCATCCCCCCCTCCCCGTGCCGGTG
CCGCCGCAGCCGCGCGGTCCACCTCAATCCTCAAGGCAATCAGCGAGGGCGGCGCAAGCA
ATCGCAACAGCGCCGCGGCAGCCCCTCTTACCGCCAGCGCATCGTCAACACTAGCACCAA
CACCATCACCAACACCCTCGCCCGCGTTTCCCACCGTCGTCGCCGCCGCCGTCGCTGCCG
CCGCCGCCGCCGCTGCCACCTCCCCGTTATCTACGGCAGGCCCAACCGTGGCGGCAACAG
CGCGCAGCAGCGCTAACCGCGTGGACACCGAGCACCGATCAGAGGGGGAGCTAAGCGCCG
CGCGGAGCGGCCCCGCCAGCCTCTCCGCTTCAAGAGGCAGCGCCAAAGCTACCGCGCCCC
AGGCCGTCGCCGCTGCCCCAACCGTAGCCGACGCGGCAGCAGTAGAAGCAGCAAGAGCAG
CAGCGGCGGCGGCGGCCGCGGCCGTAGCTGCAGCAGAAGATGATGATGATGCAGAATGTG
AGGGGATGTTGGCATCCGCCGTCTCCCCCCTGTCGCTGCCCGCCTCTTCCGCGCGGGTAA
GAAGGGCTTCCAACAGGTCGTTCACGGCCCGGCCCGCGCCCAGCAGCAAGCTCGCGGCGT
TTTCGACACGCGGCACAGGGCTACCCCCGCCCCCACTGCTACCGCTGCTGCTGCTGCTGA
TATCGCCATTGCCGATACTGATATTGTTGGTAGTGCTGTCGATACCATTGGCGTTGCTGC
TGCTACTGATGGTGTTGCTGTGGTCGCCTTCGACTTGCTCGCAACCATTGACTGCAGGCG
AAGCTGCGGGTGATAAAGCTGATCCCTCTGCCGAAACTTCCGCCGCTGGCGATTCGTTTG
GCTTCGCGGGAGACCCGCCGATGCCGGCCCCTCCTTCCCCTCCGCGGAGACACAAGCCGC
CTCCTGCACCTGTGCGCAGATGGGTTGAGCCGTTCCAGCAGATGGGATCGAAATCGCGGC
AGCTGCAGGGCCGGTACCACCATCCTCGCTTTCCTCGCCCCCGCTGCCCGAAACAGCTGC
AAGGACTGCCGGCTCCTCAAGAGACCGCGCTTCTTCTGCAGCATCACTCTGGACAACCCC
CTCCCCGCCGTCGCCGCCGCCGCCGTCACCGTTAGGAGTGGATGCCTCCACAAAATCACC
CATATCGTTAACCTCATCGGGACCGTCCTTACCGGTGGACTCGTCAGCAGGAGAATCGGC
CTCCGATCCCCCCCGCTCGGGCCCGTTTTCGACCCCCTCCTCTGCAGGAGACGTGAGGGG
TGACTCGACAGAAGTTTGACCGAGCTCCTCTTCATCCTCAACGGCATTTCCAACGGCATC
ACCAACGACACTACCGGCGCCGGCATTACCGACGGCCGCGCTCGCATCCTCCGGGGGTTG
CGGTTCCACCGCTTGAAGCGCGTCTGCCGCCACGCCTGCGGCATCTGTCGGCGGCGTCAA
TTCCGCCGCTTCCGCTGCACGGTCAACAGCACCGCCCGATTCAGGGCCGTCCGGGGATCT
GGCGGAAGCAGCGGCGCCGCTGCTGCCCTCGTCTTCCCCCTTGTCCTCCCCTTCCCGACC
TGTTGCTGCTGCGGCCGTCGTCGTCGCTGCTGCTAGTGGTGGCTCATTGAGGGTTCCCTC
GAGCGCGGTTTCGTCGACTTCTGTGTCCTTGCCTTCAACCCCAGAATCGCCCCCCTCTGT
CGTTGTTGCTGCTGTTGCTGCTGTTGCTGCTTCTCCTGCAGCTGGTGTTGCTGGTGCTTC
TGCTTCTGCTGCTGCTGCAACCACATCGCCTTCATCCGTTTGGTCGGCACCATCGCCCAC
GGCATCACCACCACCACCATTACCATCACCATCTGCTGCTGCTGCTGCTGCTGCTGCTGC
CGGCGCCCCTTCTGTTACATAATCCACAGGCGCGGCATCGTCCGCTCCCTGGAAGTCATC
ATCTCCCCAGTCGTCATCATCATCATCACCACCACCACCACCGCCGCCGCCAACACCTTC
TCGACCGTCGTCCGCTGTCGCGCCCCCTCCCTCCGTCACTCCGCACCCGACCCCCGGCGT
CACAGAAACGCTTCCAGGCACCGGAACACCCACTCCTCCTCCGGCACCCGGCGCCCCCCC
AGCTACATCCGCACGCGCGCCCACAGCAGCCCCACCTGCCGCGGCCCCTCCAGGGCTAAT
GGTGACACCACCACCACCACCATCGCCGCTGCTGCCAACACCTGCGAGCTCTCGCGGCAC
ATCACTATACCGCGACACCTCGCGCACACAGGCGCGCACAAAATTGACAGCCGCATCCAT
CTCAATCGAGCCCCCTTCCAATGCCGCCGATCCCCTCGTGGC
>NODE_4941_length_2741_cov_317.098576_g2184_i1
ATCACATGCCCCTTACACACACATGGGAGTGGTACCATTACGTCACAGACTCCATCATAC
ATACTGGTCCACACGAGTTTCGTATCGAGATAGTTCAAACTGACCCCGGCGGGCAAGTCA
CCCAATTAAAGCGGCATCCAGGACAGGACAGAAAATCGGTAACCGCTCACCACACTCTGT
AAACCTCAAACCTCCGTGCATTAGTATTATTCACCGCAATAACATCAACAACCGCCCTTG
GTGCGAGATACGGCAGAGGTTCCAACCAAACTCATAAAATTCCAGGTAAAACGGCACATT
GTAAATTCCGTCATACATAACTTCCGACAATCCCAACTTATGTTGCCAGCAGATCGTTGT
TAAGGTAAAACGACAATCCTACGAAATACGAAATGCCTGAATCTCAATTTCAGTATAGAT
CTCTCGAAATGAATCGACAGTAAATACGAGAAGGAAAAAAAAACGCAACGCACTAGAGTA
TGTTGATAAAGCCTTCAAACAAAATATGTAACACTGTCTTCACATAGATATCGTACTGTC
CAATGACACCGCGCCCCCTGTTGTGTAGTCTATAGCGCAAGAACAGCAGGACGGCTCTGA
TGGGAAATACATAAAATCGAACCTGAAGCAGACCCCCTGCTAGATACTCTCCACGGGAGT
GTGCAAACATCGACCTATTACCCCTGTGGAAAAAATATTGACTCTACGGCAGTGCGTAGT
GATTGATTCCACGGTAAAGTGTGCTCAATCCACCAGCATATAGCCGAAACGTACGACACG
ATCAATCACGACCATCGGCATACCCTACTGGCGTATTAAACGTGCTCCACGCATGGGTAC
CTCCCAACCCCTTCTCCGATCCCCTTAATAGCTTCCCTGTTACAGCCAACCAAACATCCA
AATAGAAACTAAGAAGTACAAGTAAAGTATATAGAAATGTGCAACGGTCTGGTGAAGAAA
TCGCCGTTCTGCTCTTCGGACCGTACGTGGGCATCTCAAACTCTCCCGTTAGCAAACACG
CTCCCGAAGGTCGTGGTGACTGGCATGAGAGTGCATACTGTTGGGAGTACTGAAGTAGGC
TCCCAGGCGATAAGTCGAAGAAACTGCCATCGATCTTATGCCACTTTTTCCTCAAGTTAG
CAATGTCCATCTTCCTCCAATCCTCAACCAGAAAAAAACTAACCAGAGTTCTAAACTCGA
TAGTAGGCAACGACACCCCCCAGCTGCGCCCCTCCCAACACACAAGACTGACTGCCGTTG
CTGTCGTCGCATCAGCGGGGTACACACTCTACTTTACACCCTGTGACACATATCCAGACG
CCTAATGCGAGCAGCGTGGTACACACTCAACTCGACACCCTGTGACACATATCCAGACGC
CTAATGTGCATCACTGGGATGTATTGCTCGGCATCTGCTAGGGGTACTTGTCACCAACGC
CACCACTACCAATGGCCACTGCGAGACATGTGGAACTCCCGGGGGGTGCAGTCGTAGACC
CCGGAATGAAGTGGATGGGGGGTCGGTGGAGTCTAAGCGGAACCCCTAAATGTCGATGAA
GCACGGCGCCTCCAAGGCGATGCTGCAGGCTGTGCCGTTGTTCAGGATCTGGGTTGAGCA
GCAGCCTTCCTCGCCGCCGGGGCGCAAGCCGCAACCGGTTCCTCCGCATGTCCCGCACTG
CGCCTCGCAGCAGATGGAGTTCGATTGCACGCCGACGAAACCGTTGCTGCAAACTGCTTC
AGGCTCTTCAGTTGCCTCTGATGTTGGCTCGGCTGTTGGCTCGGCTGTTGGCTCCGCTGT
AGGCTCCGCTGTAGGCTCCGCTGTAGGCTCCGATGTTGGTGGCGATGTTGGCTCCGATGT
TGAATCGTTGACGATGCACGGCGCCGCCATGGTGGTGTCGCACATCATGGCGCTGTCCCT
GATCCGGCCTCTGCAGCAGGAAGCCGAGCCGCCAGGACGTTTGGCGCAACCTCTTCCCCC
GCACGTCCCGCAAGAAGCATCGCAGCAGATGTCGCCATTCTGTACTCCGGGAAGGCCGTT
GTCGCACACGGCATCCACGTCGGCGCCGATGACGCACGGCGCAGCCAGAGTGGTGTCGCA
CATCGTGCCAATGCTCCTGATCAGGCCGGTGCAGCAAGAGGTCGAGCCGCCCGGTAGTTG
AGCGCAACCGCTCCCTCCGCATGTCCCGCAGGAAGCAGCGCAGCAGATGTCGCCACTCTG
TATTCCGGGGAGACCGTTGTCGCACATGGAATCGTTCTCGATGATGCACGGCGCGGGCTG
GGTGGCGCTGCACATCACGCCACTGTCCCTGATTCGGCTGGTGCAGCAGTTATCCGGTCC
GCCCGGTAGTAGGCCACATTGCTTTCCTCCGCAGGCCCCGCAGTCAGCATCGCAGCAGAC
GTCGTCTTTTTCGAATCCCGCAAGGCCGTTGCTGCATTGTTGGCCGCTGGAAGTGTGGAT
GGAGGTCAGCGCTACCAGTCCCAGAAGTGCGTACCCGAATCGCATGGTTTTGCCTTAGTA
CTTACTACGCACCCACAGGTTTTGTTGATGGTCAGACAAGACCTCTTGTCAGGCTGTTAC
TCTGTCGATGGTGTACTGGGTGGTGTGTGTATTTCCACCTCGGCTGTTTATGATACCAAG
TGCAAATCAACGCGAGGTCGTCTTGTTGTGTATGGCGTGTGCGGCTGGAAGAAGTCCTGC
GCTGCTACCTCGTACTCGTATGCGGCTGCCATGTACTGCTG
>NODE_4942_length_2741_cov_62.080585_g3709_i0
AGTCAGACAGGGTTTGATCGGTTGAAACGTTTAAACCTTGTTCGGCTCTGAAGGTTATCC
TGAGCGGTGAAAGGTGGTTGCCCACTAACGACAGTGGTCACACGTTGGCTGAGTGCACGC
CCATCAAGTGTCGCTCGTGCACACTCGAGGGAGATTGATGGAGGGCGAGGAGATCGATTT
CAATGGAATTGATGAGGACTTGGAGCAGTTCCAACAGGACGATATTGTCCGCCAAGCACT
GCTGCAAGGTGTAGACCTAAGAGGGTATGCCAGAGACATCGATCTAGAGCTCCGAGAGGT
GGAGCTAGACAGTGTCCAAGAGTATGTGGCGCAAAGCGGAGAAGTGCTTGCTTTGCATCA
GCAGATTCAGGGCTGTGATGCCATTTTAGCGCGCATGCAGGAGATGTTGCTGGGTTTCCA
GGCGGACCTCGGTGGTATCAGCGACGAGATCAAGCACCTGCAGGACGAAAGCATTTCGAT
GAACATCAAACTCAAGAACTTGCGATCTGCAGAGGAGGATCTGGGAAAATTCCTCGGCAA
TATCGTGGTCACATCTGAGCTTGCGACTTCAATATGTGGAGATGAGGTCAACGACGCATA
TTTGGAGTATGTCATCCAGCTTAACAGCAAGATCAAGTACATCGGGCAGGCTGATGCGGC
ATCAGATGGCTCCAGCCTGGACATGCCTCCGTCAACCACGATGGCGGCGAAAGGAGTACA
GCCCCATCTGGAGAACCTCAAAGCGAAGGCTTGTGGCAAAGCGCGTGACTACCTCTTGCA
GAAGATCGGCGAACTCCGGAAGCCCAAGACGAACGTGCAGATCATCCAGAAGAACTCCCT
CCTCAAGTACAAGTACTTGATGCAGTTCATGTGCGACAACGCCCCGGAAGCTGCGGAAGA
GATTCGAGCGGTGTACATCGAAAGTATGGGGCGCACCATTTCGGCCTTGTTCAGGGCCTA
CCATGCGCAACTGATGAAGCTCGAGCTGCAGATGGCCAATCGTCACGACCTCATCGCGGT
TGAGGATCCAGCTGCGAGAAGCTTGTTTTCGACGAAATCGGATCCCACCAAACGCGGAGA
CGGGTTCAACATGGGAGACCGAGATAGCATCCTCGATGCCGTCGAAGCTGGGCCCATCCT
CGTACATGTGGCCTTGGCGGAAGGAAACCAGTTTCCTTATGAAGCTATCATGCGCTCGGT
GTTTAAGCACCTTATGGACAGTGCTACAAGCGAGTACCTCTTCACCATCGAATTCTTCAA
GGGCCAGTCCCACGAGACTTTCAACCAGATCTTCGCGAGAACGTTGTCGCTGTGCATCGA
AAATCTCGAGAGCTACCTCTCGACTTGCTGTGATTGCATCGGGCTCCTCCTCATGATCAA
GATCACCCACGCGCATTCGATGGTCATGCAGCGACGGCGGGTGCCTGTGCTGGACAGCTT
TTTCGACCGAGTCAATATGCTGCTCTGGCCGCGCTTCAAGGCCGCCTTCGACAACAACCT
CAAAAGCGTCAAAGCAGCGAACCCGAAGCGATTGGGGGCTATCGAGCGACATCCGCACTA
CGTCACCCGACGCTACGCGCATTTCGCAGCTTCACTACTTGCTTTGCACAGTGGCTTGGA
TGATCTGGTGGTGGGAATCGGAGGTGAGGAGATGCTTCTCAACGACCTGGCGACACTGAG
GGTGGAGGTTGTGCGATTGGTCCAAAGGATGGCGGATCAGCTCCCCTCGAATAAGCTTCA
AGTGGTTTTCCTCATCAACAATTACCACGAGGTGCTGAACGTGTTCCAAGAAAGAAGGAT
AATTTCTGACGAAACGGCTAGATTCGAAGAGCTGCTTGTCCGACAACGGGACTTTTTTGT
TGAGGAGGAGCTCAAGGAAAAATACAAGCGGCTCGTTTCGTTTGTTCAACAGACAGAGGC
GGCCATGAGCTCCGGAAAGACTGACGGGGAGCTGGACGAGGCAACAGTGGAAGGTCTTGT
TCGCGAGTTTGCCGCATCGTGGAAAAGTGGCATAGAGGCTATCAACCAGGACGTCTTGTC
CTTCTTCAGCAATTTTCGAAACGGGATGGAGATTTTGAAGCAGGTTCTGACTCAACTGCT
GCTGTACTATACGAGATTCCAAGAAATCATTCGGAAGAGCTGGCGACGCCCACCTTCGTT
CAGTAAGGACCTTGTTTCGACGTCTGCCATTCTGAAGGAGATCAAGAACTACAGTCGTTC
GTACTAAGGACTAATTCACGCCGGGCCGTGTGTTTTCAACACGTAGGGCAGACCACTTCT
GCACTCGACAATGGTGGATCTTCACTGCTATTGGAGTATCCGTTGCATTCCCGAATGCCG
AACGTGCTGCAAAGGCAGCAGAAACGACAAACGGGGGAGCAGTGGCTGCCTGTGTCAATT
GGGTGACGGGCATGCACTATTAAAGATTTTCCTTGCATGCGGGCAGAGTCAAGCACTCAA
TCGATGTGGATCGACTGGTACAGCATGATGAGCTGCGAGCTCCTCAGAGCTGGTAAAAGA
AGATAGTCCCAGTTGTTGTATTGATTATCAGCGGTCTCGAAGAAGAGACGATGGGTGGAG
AAGAGAAGAAGTAGAAGTGAGAGAGTGTGCGAGCACATGCTCATCGCTCACAGCTCAATC
AACCAAAAACAAAAACAGATCACAGGTCGTATCACCCTCGGCGAACCAAAAAATGCGGCA
TGACCCGGAAAAGACTCGGCTAAACTCTTAAAAAAAAAAAA
>NODE_4943_length_2741_cov_61.000375_g3710_i0
GGGGGGGGGGGGAGCGGGGGCGCCGTTGCAACTCCGTTGTGCGAGGAAAGCGCTCCCCGC
CGTCTCGGCAAGCTACTGCTTCTCACCCTCCATAGCCTACTATTTCGTTCTTGATGAAAG
CGTCATGTGTTGACCAGAGAGGTATCTCACATGCCAGTTTCGTACTCGTCACCGAACGTG
CACCGACTCAGCATGTTACTAGCTTCGTGTTCTAGTAGCCTACCTATCATATTTGGTCGG
TAGGTATGGAGGTATAGGTCGGTCGGTGCGTCTGTCGGGAAATGTAATAAGGGCTGTTTG
GGTACTACTGCTGTGGCATGAAAACTCTTAACGGTTCTTAGAACAGAAAAAAAGCGTGGT
TGCTGTTTTCGTTCATGGTATATAGATGTTGCTGGGAGCGGTCGTCCCTCCAACGAGCGT
TCAGAAGAGGACTGAGAAAGTAACCATGGCCGCGCGGGTGCCGAGGCGTTTGAGACGTGA
GAATCAGTAGAGCTTCTACCAACATAATATATTACATGGTTGGTACACATTGTGCACGAG
ACAAAAGGGACTACTGCTATACAACCGATGGTTGATTGGGTCTGATTGACTCAGGGTTTA
CGGTTAGGGTTGGTTGTATTCGTCTCTCGTCCACAGCACTGACCCCTCAGCCATTTTCTC
GATTAAAGTGCTAAAGCTATAGCTACCCTCGTGAGCATTGTCTCAGCGTTGCTAACGACT
ACATAGAGGGGGGGGGGCTGTGAACGGTTTTCTCGTAAATACGAGCCAACGAGAACAACA
AATGACCAGCAGAGAGTAACAATAGTAGTAGGGGTGTTAGTAGCATTAGTAGTAGTAGTA
TTCCCACGCTCGCTCGTTTTTTTCTCGCGGGGCGGTGTCGAAACAGCGAACACCCTCGGT
GGCTGGCGGCAGTGGCAGGAGCAGCAGCAGCAGCAGCCTCCAGCGTGGGGGAGTGTTGCG
CTACGCTATTTAGGGGCGCGGTGCTCGTACAGAGTGGTGGCTGAGAAACACTCCCCCTAA
ATAGCAGATGAATGTGCCTTCTGGAGGAGGCGGTACACAAGACTGTAGTCGCGCCACTAT
GTGCGTCCACGTCGTCTTCCGGGCGTTCTTTCGCACTGCTCGCTGACGGTGTTGATGGGC
TCTCCTCTCCGTCCAGGAAGAAGAGGAAGCCTGAGGTTGGCTTGCTGGGTGTAGACGGAG
GCCGTGGATCTCGTCAGCGGCTATTGGTCGCCCTATGTTGATTGCGTAGATCCTGTCTCG
GGGGTTTCCCCGCGATTTTTTTTCTTCCCGTCCGCTATCTATCGTGAGCGTGTGGGGCTC
CTTCAGCTGACGATTGGTCTGTGTTGAGCTCGGCTCGTGTGGAGGCGCGATTGTCAGCCA
CAACTCTCGACTGCGTATGCATGCATCCTCGTATGTTTTTGTAGCCCGTCGTGATGGGGG
TAAAAGATAAGACCATTGCCGGCGGCTCCAGAAGTATACGCATCATGTATAGCCTTGAAC
GTTTTGCGTCGATCCCGTTTGTCTACTGTAGACATGGGAAGCATGAGACAAGAGATACTC
GACTTCCGCCATAAGAAAAATGACTTGATGTCGGTATTAGTGTGCTAAGAGAAAATGAAA
ATGACTTGCTTTCAGATTTGCGCAAGAGAAACGCCTAGATTTTACAGTAATCTGATGGGT
TGTGCGTAACGCAGAAAATTGGTCGCTAGCGTGTTGAAAAAAGAAAATGTGTGAGTTTTG
TAACAACACCGGATTTTTCTCGTAAACCCATGGCTGTGTTTCAAACGTGTGGAATGAGTT
AAATACACGTTACACTACAACACACGAACTTTATTTTTGTCTCATGAATTAGTGGTTCGT
TTTTGCGAGTATCGACGGAAAAACCTAGAGAGAAAACTCGCGTAGGAATTAGCCCCCACC
GGCAGGGCCCACTACTGTCGTAGGCGCACCCTAATCCCACGTCTACGGCCACAGCCGTCA
CCAAATCGAGGAAAACTCGCCCCATCAAAGAAGAAAGCTCTCATCATACAAACTCGCTGC
GGAGCGGGCTGAAAAGAAGGCTCTTGTAACTACACGGCGGTGGCGATGGTTCCGCCGCCG
CTCAAGTAAACAACTGTACTGGTACGACCTAAAAAGAGCGAGAGTTTTTTTTCTCTCAGT
GGCCTCCTGCCTGATCTGCCGGGGGGGGGCTTTCGTTCACGGTTTACGGTGTGTACCGTA
CGTACGCTATACGGTTTACCGAAAACTTTATTCAGGCGGTTTACGCTTTACGCTTTTTAC
CTAGAGCTATACCCGGTACGGATTACGGTTTACCGCAAGCTATATGGCTGACACCATGCG
ATTTCCCGTAAACTTAGACCGTTCACGCTTTGCGGGGTTACCGTGAGATGTACTGGTATG
TACGTTAACGCTTTGCGCTTTACGGATTAAAAAAAAACGCGTGATAGGTGCGACGAAAAT
GTGGGTGCACCGACACAACGGAAATTCCATACCGACCGAACCGTTACACAACTACTTTCT
AATGATACAAAACCGTGAATGAGTGAAACTACTGCATACTTTATGATATGATATACTGCG
GAACGTCCGCTTGTTTTCGGTGCCGTCTGCATTGCACGGCCATCAAAAGAAACAACGAAA
GACACACCGAGCTGAAAAATTCGACTGCGACATTAACCCATATAGGCTGGACTGGGCTGG
AGGGGGTCCCGAACCTCCCCCTCCTCCCGTTATCTCCCCCC
>NODE_4944_length_2741_cov_43.920540_g3711_i0
CATCAACGCGTACAGTCTGAGTTTGGGTCGTGGTTCGAAGCTCACCGTTGGAGTGAAACA
GAGAGCACGTCTAATTCACAAGACAAACGCGGAGCAAACATATTCAGAGGCAGGTGCTCC
GAGAGGTACTACTCACACATTATCACGTTCGGAAAACTCCCCCCCCGCCTGTTGTTCATT
GCTACAACATCAAACCAAGCTGAAGACGTCACCAAATGCCCACTGCCGTGCTACAATGAC
AGACGTGGGAGCTGCAGGGGCGGCGGTACCGGGCTCTGCTAAGGCGGGAATTTTCCAAGA
AGACTCTCAATCGGGGAATGGCCAGCCCAGTGGCGGCGGCGGCGGCGGCGGCGGCGGCAG
CAGCAGTCGCATTGCCGGTAAAGAAGAGGGTGAAGAAGAAGAGAAGCGTCCGTTCGTGCG
GCCACAGACATCGTCGAAGCTGAGCATGCCACGAGATGGAGAGCTGCTGCAGGATGGGAC
CGTTCGGATAAACACGTGGTCGACCCCGCGGTCTCTCAGCACCGCGCTGATGTACTCCTT
TGCCCAGAGGCCGGACACTGTGGTGTACGACGAGCCGCTCTGCGCGCACTTTTTAAGGAC
ACACAAGGAAGAACAAAAGTGGCGGCAAGGCTACCTCGATGAGGTTTTCAAGCAGCAGGA
CTCGGATGGAGACCGATGGATCAGAGAGGTGGCGTTGGGGCCATCACCCAAGCCGGTGGT
GTACATGAAGCATATCGCCAACATGATCAGGAATCTGGATCTCCACTTTTTGCCTAAGTG
CCGCAACGTCATCCAGATAAGGACACCGATCCAAGTGCTGCCGTCGTGGAACGTCCACAT
TGACCCCAGCATGAACGAGATTGGAATGCTGGACCTTCTGAACGTGTACTCTCATATCCG
ATCGTGTGGCCAGGAGCCGATCGTCGTGGACGCTGAACTGCTTCGTACAAACCCAGAAGG
CGTTCTGACAGAGATGTGCGAAATGCTCGGCATACCGTACGCGCCTGAACAGCTCAGCTG
GACCGCGGGACCCAAGCCGTACGACGGATGCTGGGGTTACGTTTGGTATGAGGGGTGCCG
CAAGTCGACGGGCTTCGACGGCAGCCCCCGGTACGCCAAATTCGACCCAAAGTTCGCCCC
GCTCCTTGAGGAGTGCATGCCGATCTACGAGCTTTTACGAGCCAAGGCTGTTACCGGCTA
CGGAAAGCTAGGGAAAATCCCGCGCGCCCTTCCCGCGAGGGCGGAAGCAGCCGATCAGGA
GGAGACCGCCCTCGGGCCCGTCACTGCGAATGAGGGGATTCTGGTCTGGGTGGGAGGCCA
TCTGCTTCCTCGTCGCATGGCCAAGGTGTCGGCCTTCGATTCCTCAATCCAAGGGGGGGA
TGCGGTCGGGGAGAGCGTGCGGGTCTACAACGGGAGGATCTTCATGCTCGAAAGGCATCT
GCAGAGGCTGCAGGACTCCGCGCACGCCCTTGCCTTCGAGAACGTCCCTTCGTCTGGAGA
TATGACGGTGGCGATAATGTCGACACTGGCGGCCAACGACATGACGGACGGGGTGCACGT
GAGGGTAACGCTCTCAAGGGGGGTCAAGACGACTTCCAGCATGGACCCGAGCTTCAGCAT
CTTCGGGTGTACCCTTATCGTCTTAGCCGAGAGAGAACACATCGGGGGCGCCGCGAGCCA
CGACAACCAACGAGGCACTAAGCTGGTGACGGCCGTCAACAGGCGAAGCCCGGCGCAGTG
TCTGGACTCGGCCATCCACCACAACAATCTGGTTGAAAACATGATGCCCAAGATCCAGGC
GAATGTTGCCGGTGCGTCCGATGCGGTGATGCTGGATGTGGAAGGGTTCGTGCTCGGGAC
CAACGCCGCCAACATCTTCCTCGTCAAGGAGGACGTGCTGATCACGCCCTCCGCTGGGAG
CTGCCTGCCCGGTATCACCAGGGGAGTCGTTATGCAGCTAGCGTCTGAGCTGTGCCTGTC
GGTGTGCGAGAAAAGAGTGACGCTTTCGGAGCTCCACAGCGCCGACGAAGTCTTCACGGC
GGGAACCAGAACCGAGCTCACCCCCGTGGTGGAAATTGACGGACGTCAGATCGGGGACGG
CCCGCCGGGGCGCGTCACGACTCGTCTTACGGAAGCGTTCGCTGAAATGACCCTTCGTCC
CAGATGCGGCACGTCTCTTCCTAAGTTCAAATGAGTGTTGGTCGTAAAGCGCTCTATCCC
GAGCTTAAACGGCCACTGGAAGTGTGTGTTTCGTGTTGTGCTCGTACCCCCGAGCTAGCG
GAATTATACCCGGCTTTTGTTTTTGCTTTGGGCGGGGGATGTGTACTCATGTCGTACATG
GCCGCAGTCGTATGGTATAGACCCTCGCATCTTTACAATGTCAGGACGGAGCATGTTGGG
TTTTCATCAACCAGGCAGACATTGCTTGCAACAAGCGCGAAGCGCCGTGAGGTGTTCGGC
GAGTCTCATGAAGGGTGAGGTGCATCCTACTAAGAACTTCTTGTGAGGCGGACTTGCATA
TGGACGACAGCCTCCACTGAATTGATTTGGTTTCCGGTGTGGCTACTTCCATAGACAGAA
ATGGATGTACTAGGTAATCGTCTTGTCGTTTCCATACCATATACACACTACGTGATACGA
TATATCCTCCTTGTGCGGAGGTAAGTTCCTTCACCCCGCACTAATGATCTAATTCGACCG
CCAGCCGTGGCGACCGCCAAAATAAGGGGGGGGGGGGGGGG
>NODE_4945_length_2741_cov_17.688906_g3712_i0
CAACAACAACAACAACAACAACAACAACAACAACAACAACAACAACAACAGCACAGCAGT
TACTAACTGTTGTGGCACAGCAGTACTGATACGTGTGTATCTTCGATACTGGTCATACAT
CATATACCGCCCGCATACTTTGGACGGCTCACAGCTATGGTATGAATTATAGGTACTGCT
GTTGTAGTACTGATACATACGTGTATCTTCGATACATATCCGACGCACGTATGATGTGCC
GCTGCTGCTGCTGCATCTACGCTCCTCCTCCGCGAGAGTGAACCATAAAATAACAAACGA
CTACGAAAACATCATGCTTATATCCCCGTTTGCAAACGCCAGTTTTTTTAATTTGAAATC
CTAAACAGTATGTGATGCGATGCACAGCGTAGCCCCGGTGAAAATGTGCGACCACAGCTG
CTGCTGTACATAGCATACGTAGCTCCGCAGCAACGTTGACTGCACATACACGCGTAGCTC
CATCTCAGCTGCTGCCTTACATATCACATGTGCTGGTGTTAATTACCAAACATACGTATA
CATACGTACAGCAGTACTCGTAGCTCTTTCATCTCTTCTCCCGGCAGGATTTATTATTTT
TGAGAGATGGGAGTTCTCGACGAAGCCTGCGTGGCATGTATTCCCGGGGCGTTCAACCTT
TCCCCAGGTCCGAGCACGTAACCTCCTGTGCAGGCCTCTACAATGGCGACGCCGGCCTGG
TAGCCTACCCCCCCGACGGGTCGGAGGTCACAGAACACATACCGGAGAAAAACACGCAAA
TACATAAATCCTGTCTGTAGACTATGCACCAAAACGCTCAGAGGGCACTATTCTTGGTAG
ATCTTGCCGTAAATCTGGTCGTCAAGGACTAGCACATGCGCTTCGGCGCTGAGCGGGCAG
ATCCGAGAAGCCGGCCGGTGCAAGGACGGCGGCCCGCGATACTGAGCCGCGGGAGACGGA
GGCACGGGCACAAATAACTACTTTCGTCCAACATTATCATAATTGGTAACACCTAGGGAA
CAGCAGGGCAACGATTGCCCTGCTCTACGGTGCGCATATATAAGCGTTTTCATGGTGGGC
GTGAGATTCGAACTCACGAGCACTACAGTACAACCCATGTCCTGCCGACGACGCCATTTG
TTAGGCATCAGTCTGTTGGGCTACTCGTCGTACGTACTTCTTTTTTTTGTTCCATCCCAT
TTATTATCTTCGCCCTCCCTTTCTCTCTCCTTCCCAGTCGTAACTCAGATCTGGGGTCAC
AAAGTAGGCTCCTCTCCCTCCTCCCCCACTACGGTTCGTGCCTTGAATTTTTATCGCGAG
AAGACTTCAGCTTTTTCTTCCCTCGTCGACTCGCATCGAATTGTGCCTACCCACGCTACT
TGGCGCTCTCAGCAGTTGATTCCGTTTTTTATTTATTTTTGCAAATACACTCAAAAGTCC
GACCCACGTGACATTCGAATTCCGGACATCAACTCTTAGAAGCGTTCGAGATTACCACTA
GACCATCAGGGCGATCGACTTTGTACTGGTACGTAAAAGGTTAACCAATCACCCACCACC
CAATCTAAGGCTTGAAACAGCAGCGTAGCATGATCGTTGCTACTTCGAGTCGTGCTGCTG
CTCGCTGACATCGCGTGTGGACGGTTCGCAACACTACAGTATACCTGGTATGATATTGAT
ACCAACTTATCATTACAGGAGGAGTGGTCCCTCTATAGTGCCGGTCCCTCTATAGTGCCG
GTATGCGCCAGGCAACAATACCGGCACTATAAGCAGCAACCGGCACTATTCCCCACACCA
CCACACTGATCACTACTGTAATCCCATCTGTGCCAAAGCCATTTCCACAGGCACTACGTA
TTAACCCATTCAGAACTGAAAAAAAAATGTCCCACACTAATTCCAAGTATTTTGTCCCCA
CATTCGTGGGACCAGTTCTTAACCCTTTCAGAACTGAAAAAAATGCCCCCCACTTATTCT
AAGTAGGTTGTCCCCAAATTCGTGGGACCAGTTCTTAAGGGGTTAAGGGGCTAAGCGCGA
ACCGGTAAGCGGAAGGGAACCCGGAGTTCCGTTTACGAAATTAACTCCTTTTAAAATCAA
GCAATTAAGTAAATGGTCGTGTCATTTCTACATATATACTTGGTTTTGAGACCGGGAGTT
CATTTCTTAAACGGAACTAACTCGGGGGTTCCGTTTACCGTCTCCCCTAGTAAGCGGGTG
GGTACCCGGTACTAAAGAGGGACTACTACTCGAGTATGATCAAAACAACCAGGTTTGGTA
CCACATCCCCACTATAAGTATCATATGTATTGTACTGCTACCCTTGTTTCAGTTAGCCCC
GACCCCGCCCTGCCCGATGCCAAACTGGAAGGATATCTTTCGCGCCTCGAATGCCGCGCG
CATGTTCCCGTCCCTCTCCATGACGGTCGTGTACGCCTCCCAGGCGCGGCCGCTGGTGGG
CCGCTGGAGTCGACGCTCGCCCACGAGCGTCCTCGCGATGGACTGATCAGGGAGGCGCAG
CGCGGCGTCGATGAGGGTGATGTTGATGACGTCTTGTTGCGCTTTGCTGCCACCGATGGC
GTGGACGTGATATCGGAGGGGCAGGAGTATGTCAACGGTCTCCTTGAAGTTTCCCCCTCG
GTACGCCACCATCGCTTCGCACAAGGGAAGCCCCACGTGCTCCGCCACCCACAAGTTATC
AGGCGGCGGGGGCGGCCCCGCTCCCCCCCCCTCGCCCTCCG
>NODE_4946_length_2741_cov_10.851574_g3713_i0
TTCCGTCCGTATTGGCCGGCGAGTCCGGGTGAGGCTATCTGCAGGGTAGCAATCGTGCCG
GGGTTGTTCTTTGAAGCTGGTAAAGCTAAATAGACACAATACGGCCGGCGCTATCGTCGC
CGAGGATGACGCATTGCTTGCATGACTCTTGCGCAAACAATTCGAGCTTTAACGTCGAGG
GACGTAAGACGCCGGCGTACTGCAGGCAGCATGCTGAGGATGGCATGGTGGACGTTCGTA
GCAGGCGTTGCTCGCATGACTCCTGCACAACGCGACCGAGCCTCAACGTCGAGGGCGACG
AGACGGCGGCATACTGCAAGCAACATGCTGAGGACGGCATGGTCAACGTCCGCAGCGCGC
GTTGCTCGCGGGACGACTGCACGAAGCCATCGAGGTTGTATGTTGAGGGCAGCAAGGCAG
TGGCGTACTGCAAGAAGCATGCCAAAGACGCAATGGTGGGCGTTCGCAAAAGCAGTTGTG
CACACGACCCCTGCACGAGGTGGCCGGTTTTCCGCGTTAAAGGCGGCAAGCGGGCGACGC
ACTGCAAGCAACATGCTGACGACGGCATGGTGAGCGCTCGCAGCAGGCGTTGTTCCCACG
ACTCCTGCACGACGAAACCGAACTTCAACGTGGAGGGCAGAAAGGCGGCGGCGTACTGCA
AGCAGCACGCCGAGAGCGGTATGGTGGATGTTTTAAGCCATCGCTGTTCAAATGACTCCT
GCACAAAGCAACCGACGTTTAATGTCGAAGGCAGCAAGACGGCGTTGTACTGTAAGCAAC
ATGCTGAGGACGGCATGGTAAACGTTCGGCGCAGGCGTTGTTCGCATGAATCCTGCACCC
GAACACCGACCTTCAATGTCAAGGGTAGCAAGGCCGCGGCGTACTGCAGACAACATGCTG
AGGACAGCATGGTGGATGTTAACCACAGTCGTTGTTCCCATGACGCTTGCACTGAGAGGC
CAAGCTATAATGTTGAGGGCAGCAGGAAGGGGGCGTACTGCAAGCAACATGCTAAGGCCG
GCATGCTAAACGTGCTTCGCAGGCGGTGTTCAGGCGACTCCTGCACGACGACACCGAGTT
TCAACGTTGAAGGCAGCAAGACGGCGGCGTACTGCATGCGACACGCTGAGAACGGTATGG
TGAACGTTCTTACCAAGCGTCGCTCGCATGCCTCCGGCACGAGTCAACCAAACCTCAATG
CTGTCGGCAGCGAGACGGAGGCGTATTGCCGGCTGCATGCTGAAGACGGCGTGGTGGCTG
TTGACGGTACCCGTTGCTCCCATCGATCCTGCATTAAGCAGGATGGGCGGGGTGTGTTGA
CCGATGGTACGGTCACTACATGCCACATCTATAAGAGCGACAGCTTGGGCGGCCCGGTAG
TCAATCTCCAAGCAAAGTGTAAGGTTGCCGGTTGCAGGAAAATGTCGTGCTGGGGACTCG
ATGGGAAGCAGCCTACCCATTGTTCGGGTCACGGCCCACTCAAGGACGGGCTCGTCTGCA
CTATAGGGCCGCCTCAAAGCAAAAAGAGCCGCCGCAGTCCGTCCTACGATGCCGTCAGGG
AGGCCTCGTTTCTCGTTAAAGCTGAGTGTTCGTTTTGAACGCTGCCCAGATGCAAACCAT
GCTTTTCTGTGGTAACAGTCGCATCATTCCTGGTGGCCTTGGATTGCGGGCGCAGATAGA
GGCGCTTGTGGTAATTATCGAGCTTATCAGTAGCTTAGACGGAGTGCCCTGGCTTTTGCC
TCGTTGACGTTTTCGCTGTCAAGTCTATTTGCCTGTTGCACTGTGTGAAGGCGTACAGGC
CCTGTTTCGGCGCAAGGCAATCTAGGTTGCCGTTGGCGTATCCTCAGCCTCGGATAGTTT
TAATACTGCGCTTTACAGAAACGTAAATCTGACTCTAATTCAAGCATTTTGTCCGCATAA
CGTGGGTGCAGTCATTAAAGTCTTAAGAGGGATACGCCACATTTATTTCCCCAAAACGCA
CGGCAGTAGCACTAAAGGTGTTGCTATGGAAAAAACAGGGCCGATGCTACACGAAGTATC
CCCCAGCTGCGGTTTTGGCCTAGTCTGAAAGGTGTGGGTTATTTTCGAGGGCATCGGCGA
AGAAGTCCGTAGCTCCCGTGTGATTTGTGTACCCTGTATTTAGCAAACAACGGTCGGCCG
TACTTGAAAGTGTTGCTCCTACTGTAGCTGACCGTTATGGTGGGCCACACACGTGGTACC
CGATCAAGGGGGTGTAGCAAAAAGGGTGATCAGGGGGGTGGTCGAATCGGTGATACATAT
TTACCGATTTGATGAGGGGAAATACGCCGTGACCCCCGTTATGGTAGAGCACCCTGATCA
CTGTTACCCACCGCAAGCTGCTAAATCAACAAGTCGTGTTCTATCAGCACTAGAGGGTGA
GAAGTTTGGGGAGTGTCTCGGTTGCCGTTGGCGTATACATATGCACGTTGCGTTGTGGGA
GTAGTAGAAACCCTTTGTCCCACACTACCCGCCGAGATGGCTCCGCGGGTGGCATTCTCC
TCCGCACCTGATATCCCCGAGATCGAGTCGGGTTAGGCTAACCTATTCTCGCGTCCGAGG
CAGTGGCAGCCTGCGCTGGTGTTGCCATGGCAGCACCGAGGGGAATTGACACACTGCTGT
ACACATCGTTTAGGTGGAAAGGAATGTGGCGAGCTCACTATTTTGTCTTACTCATCCGCC
GGCGATTTTCAATCGAAAAAACTTTTTTTTTTCTGAACGTG
>NODE_4947_length_2740_cov_44.873641_g3714_i0
GAGGAGGGACAGGGGGGTGTTTTTGCATCCTGCTTTTGTGTTCCGGTGTATTTTTGTAGG
TTGTTTGTTTCTGGTGCTATTATACGAGTCGAGGCGTTTTGTTGAGGCTGCTTATAGGCC
AGCCTGTATTGGAGTTTTTTTTTTTTTTTTTTTTTTTGTCTTTTTGGTAAACTTCAGAGG
TATCTATAGTGGTCTATAGTAGTAGTGTGTCGTCGGGTGGGGTGAAGCAGTGCTATTATG
CATCGCGCATGGCGTCGATCACGATGGCGGCGTATGCTTCCATGGACAGTCTATTCCAAA
CAGCAGTGGTACACTACGTACAGTAGACCGCTTGGCTGGTTTCTGTTTGCTTGCCGGAAC
GATGAAAATATTATACCTTGTGTCATACCCTGGTAGTGTTTTTCTACATTCTACATTCTA
CAACCATCTACCTCAGTGACCTATCTACTACTGCTGTAGTGACCACAGTATATACTCATT
ATATTGACATGCGGCGCGTACCTCCTCTGTTCACAAGAAAAGACGGAGTAAGCAGTATTA
GTGCAGTAGTGTCCACGCCCTGTCTGCTACAAACATCGATGGTACACCAATAGCTGCATT
GCATTCCCTATTACTACTGTAGCAACGGCGGTATGCGCCAGAGCTCACCGTCGGCACTGC
AGCCGAACACAGGTGCATCCGACAGCCCTAAGCATCTCTCGTCAGCACTTGAGCTCACAG
GACGCGCCCAGCAGAAATGCCGAGTCAGAGCCCAACTTTGACGATGACCGATTATCATTT
ACTTAATCCTGCTGAAACGTTCAGACAAGCAAAACTGAACTGCAAGCCCGCGCAACCAAG
ATATTATGCTTGAACACAATGTCCTACAAGCAACAACTAGTACTGGTCGTGTAGCCGACT
AGGGGTACTCATACAGCAGTGGCGCCCACAACACACCTCTGGAGGTTTGCAACTCCAAGC
AACACAAGCGGTGGCCCGTCAGCTGCCGTGCATGCGTGTCTCAGGAAGGCGAAGCTGCTG
CTGCCACCACGGCCACGAGCGTCCACACTGCACGCAACTGCCGCGTACCTCGAAACTATT
TTTGATTTGTTCGACAAAAAAAACAATTGCTCCGTTATCGGAGTACATTCCCTACTACCA
GGTATCTTCTAACGACGCCCTACTATCTTCTAACGACGCACGGCACAACAAGCGCCACAC
TATGACCCCCACTACGTATAGCTCCACTTTTGCTTCTCTGAGAACGGTGCAGGCCAATAC
CAATGCATCGCACACCCGAACGAGCGAAGTACGTACAAATAAGCTTTTACTGCTGTAATA
CTGGTGCATGTTTCACGCATCAGTGAGACATAGCGTAAGTCCGCCCGTCAGTCAAGCCAC
CAAAGGGTTAAACTGGTAATCTGCTGCAAGGACGACGTGGTCTGACGGCTCCTCGGCGAT
GGGGAAGGGACCTTTTACTTCGTCCCGGTGTTTCAAGCGCAATACCTCGACCGCTCTGAT
GCCCGGGGTGTGGAAGACGTAGTCCAAGGTGTCGATGAAGGGGTCGTAATCTTCCACCTT
GGCGTTGTTGGTGAAGTCCGGCTCCTTGCCCTCCACCTGCTTGTAGGCACTGGCCAGCTT
GACTCCCGTATTTGGCACCCAGTCCTTCTCCCACTCAGGCCGCACGGGGAAGTCGGGACT
GGTCGAAGGCAGGTCCCCCTCGACAGCAAGCTTATAGCACTCCGAGTCCGGGTTGAAGTT
GAAGTCCCCCGCGAACACGAGGGGGTCTGAACCCGCCAAGCGCGCCAAGTGCTTGATGAC
CAGAGAGGTGTGGATGACCATCACGGGACGGATGTTGAACAAGCACGGCATGTGATACGT
CCCGACGCAGAACGTCCCCCCGTTCGGAGCGGAGGAGCCTCCCTTCGGCCGAAGTCGGGC
GAAGAGCGTCTGGTTGAAGCGCCTCTCCGCGATCTGCCACGGGTTCTCCGGTTCCTGCTC
CCCCTTGTTCTTGTCCGCGTTTCGGTTCGTCTCCCTGGGCCGTTTCACCCCACTCACGGT
TGGTTGATTTTCCGTCACCTCCGTGCTGGTGGTGGTCGGGCTGGTCGGTGGTTTAGCTGT
ACCATAGTCCAATCCTTCTCTGGGCCCCCTCCCCCACTTCCTTGTCTCAGCCACGCGCGA
GGTGTCCACGGTGAGCGCCTCGTACTTGTCAAGGGGCCACGCCAGCGCCACACCCATGTA
GTTGTTGAAGTGCTTGCCGTAGTGCGCGGTGACGAAAGCGTAACCCCTGGCCATGAAATA
CACGTGCAGGTCACCTGCCCACTGGATCCCCACCTCCTGCATGCAAATCACAGCCCCCCT
CGATATCTCTGTGTCGAGCTTTTGCTTGACCTTGGTCAATCTTGTCGGCGCGTCCAAGTT
CTTAGGATCACACATCGGAAACCGATCGGGCTCGGCCAGGTGGCTGCAGAGGATATTGTA
TGTGGCCACACGGAAATCCATGGCGGTCTTTGGCACGTCCGACATGGAGCACTTGAGCAC
CAGAGGGGACGCAGGTCGTCGGAGGCTTCCCAGGCCGCTATTGCTGAAGGAGCTTCTTGG
ACAGCGGGATGCCAGGAGGAGGGAAGTTGCCGCTCGTGTGCCTATCCAAGCGAGCGATTT
CGACATTCAAAGGGCACTGGTTGATATCACTTGTGCACCTCCCCCAAGGTACGTCAGATT
TTGAATCGCCGGTACAGCAGGAGTGCGTTGCGAGAGCGAG
>NODE_4948_length_2740_cov_13.913761_g3715_i0
GTCCACTCCACAATGATGATACAAGTCCGCGTTGGTGTTGAAGCTGGTCTGTGTAACTGT
CACAACCCACGAAACGGAACGTTTTTTGTGGTCGTTTTAGGGGCTGGCTGCTGTGGATCC
GTTGTTTTGGCAGAAGGCTGTGGTTGAAGTAATCCCGCCGCCTCCAAAACTGTATTTTTG
TGTTGCAGTATATATAAACCTAAATCTCAGTCTAGTTCTAAGTGTTTTGTCCCGATGAGG
GGAGTGCAGTCCTAATAAGCTAATAAGCCGCATGCCTGAGAAGGTGCGTGAAGGGGTTGC
GGCTGCAATCACAGGCTCTAAACCTGTCGTGCTATAGTATAGGCCAAAGCCTACAATACA
AGGCACCCACTCAGTATAATACTAACCACTAAGTATACAACTAAGAACACTAGCGCTACG
GAAGTTAAGGCTGTGGTTTACGGGAAAATATGAAGGTTGAGAGTCGTTACATACTGAAGT
TTTGGTGTAGAATGCACCCATTTTTCTTTTAAGAGTAAGAAACCCGGCCTGGACCAGGTT
TACTGTTTATAATGGCTGTGAACACAGTTCCCGTTTGATTCTCGCATCAGAGCCAAAAAG
TTGATTATATATACTCTTACGGCCAGAACGGTACCAGGTATTATTTATGGGTGTCCTGTA
CTGCTGCTTGGTGAGATGGTTCGGAAGCTGCTTTGGAAGTTTTTTTTTTTCTGTGCAGCC
AGTGCAGTATATAGATAATATAGTCTAGACCCTCGCTCGTCGTATGCATGTATGTGTCAA
GAGAGTCTTATGATAGGTTGAGCACAGTGGTGGTGGGAGAGATAGAGGTGCCACTTGGTG
CACCCCGTATAGGCTAGTCCGTGCGATAGGGAGCGAGCGCTGTTATCTGTGCGTGTCGTA
TGAGCATGTTGCAGCATGCACACGGGTTTAATCCGTCGATGGGTGTTTGGTGGCTTTTGA
TTGGACGGGGATGGAATGTTTGGTGGTTTTTGATTGGGCGGGGATGCTTGTTTGGTGGCT
TTGTATTGGGCGGAGGTGAATGGTGGTTTTTGATTGGTCGGGGATGGGATGTTTGGTGTT
TTTTTTTATTGGGCGGGGATCCTTGTTTGGTGGCTTTGTATTGGGCGCAGGTGAATATTT
GATGGCTTTTGATTGAACGGGGAGTTTTGTTTGGTGGGTTTTGATTGGGCGGGGATGATT
GCTTGGTGGCTTTGTATTGGGCGCAGGTGACTATTTGATGGCTTTTGATTGAACGGGGAG
TTTTGTTTGGTGGGTTTTGATTGGACGAGAAAGCACGGCGTCGTATATTTCGGTTCGATG
TTGGTGGTTTTGGATTGTACGGGGTGCGGTAATGCGTGGTATATGGATATATCGTTACTG
GTTTTCCATCGGATAGGGCGGAGGCGGGAGCAATGCGGGGTATATATGGATGGACCGTTA
AAGCACGGCGAGGTACAGTTTGAGATCATAGTTTGGCGTTTTTTCATTGGGCGGGCAAGC
ACAGCGATGTATATATATACATATCGATTGGTGTTCGGTGGCTTTTGATTGGACGAGGAA
GCAATACCGGTATGACTGCTGCCGCTGCTTCTGCTTGCTGGTGCTGCTTGCTGGGGCTGG
TGCTGCGGCTGCTGTTGTGCTGCTTCCACTGGCTGCTGCTGCTGTTGTACTGCTCCCACT
GGCTGCTGCTGCTGTTGTGTTGCTTCCACTGCTGCTGCTGCTGCTGCTGCTGCTGTTGTT
GCTGTTGTTGTAGTAGTTGTTAGTCGTCTGTAGGGAGGGTCAGAGCAGATACCGCTTGCT
TGCTGTTTTTGTGTCCCCTCCCTCGCGGCCTCCTCTCGGCCATTCCTTGCCCCCCGAGTT
ACCAAAATAAAAATAAATCCTAGGAAACCGTGCGAGCCCAGATCCGCGCATTTTCTATAT
GGATAAACCGTTACTGGTTGTTTATTAGACGGGGGGAAGCAATGCGGGTATTTCGACACG
CCGTTCCTGTTTTTTTTATTGACGAGGAAGCAATGCAGGATCGTATGGATACATCGTTAC
TGGTTTTCCGTTGGACGATGAAGCGATGCGAGCTGCTATGGATGAAACCGCTACTGTTTT
TTTCATTGCAGGGGAAAGCACGACAGTGTTTATCGAAACCTGTTTGATGGCTTTTGATTG
GACGGCGAGGCAATGCGGGTATATGGTAAGCCGTGACGGGTTTTCCATTGGAAGCGGAAG
TACGGCAATGTTTATCGAATCGTGTTTGGTGGGTTTTGATTGGACGAGGTAGCTATGCGG
GTATATGGATAAAACCGTTACTGTTTTTCAGGGAAAAGTAACGGCAATGCTTATCGATTC
TTTTTTTGGTGGTTTATGATTGGACAAGGAAACAAAATGCGGGATGCTATGGATGCAACC
GGTACTGATTTGACATTAAAGGGGGAAGCCCGGCAATGCGTGGTTGTTTTTGATTGGACG
AGGAAGCAATGCGGGATAGTAGGGATGAAGCCGTAACTGTTTTTTCATTGGAGGGGAAAC
CACGGCCAGGTGCTTATATCGACTATTATATTTGGGGGTTTTTGATTGGACGATGAAGCA
ATGCGGGAGAATAAGGATGAAACCGTAACTATTTTTTCATTGGAGGGGAAACCACGGCCA
GGTCCTTATATCGAATATTATTTGGGGGTTTTTGATTGGACCCGGGGAAGCAATGCGGGG
CATATGGATTATTAATTTGGTGGCTTTCGATTGGGCGGGG
>NODE_4949_length_2739_cov_10.845086_g3716_i0
CCGCGACTATAACGCCTTGCCATAAGCTGCGGCTGCTGTTGCTGCTGCTGCTGTTGCTGC
TGTTGCTGCTGCTGCTGGGCGTTCCAGGTTCGGTCAGCTAGCTCGAGCTCCCCCCCGCCC
CCCTCCTTGCTATCCTGGGTGCTTCTCCTGGAACCCCTCCCTCGTCTCCTCGAGGAGGAT
CGGATCTCCACCGCTCTCCGGAGCAGCAGGTCGCCGGCGTGGGTCTTTCCCTGTTCTCGG
AGGGAGACGGCGAGGCAGCAGAGGCTCGCGACGGTGCTTGGGTGGTCCTCGCCCAGGGTG
TACTGGCGGATCTTGAGCGCGCGGCGGTGCAGTTCTTCGGCCTGCGGAAGCTTACCCAGG
GCGGTCATGACCTCCGCCAGATTGACGACGTCCTCTGCCACCAAGGGGTGGTAACACCCC
AGAATCTTCTCGTCCGATAAAAACACGCGCCTGAATAGCGGGAAAGCTCTTGTGGCCTGC
TCCTGCTTCTGCCCCTTCAGCGCGATAGCCAGGTCTGACATCACCGATCCCACCTGCCGC
CGACCTTGCTCAATCGCAGCGGGAGCATTGGACTTGGTCAGACACGCCTCTCGAGCGTCC
ACCAGCCTTGTAACCAGGGCCTCCATTTCCTGGAAAGTTTTCCCTCTCTTCAACGCCATC
CTGGCCAGGAACTCCAGGGACGTCGCGACGTCCGGGTGTCTGGACCCCAGCAAGGCCTCC
CTGAGCTGCAACGCCCTCTCGTGCAAAGGTTCGGCCTCGTTGTCCTTGCCCTGAATGTAC
AGAGTTCCGGCCAAGTTGGAGAGCAGCACGGGCATGTCCGGGTGGTCGGGGCCGTGAGCA
CTTTCCCGAGCGCGTAACGCCCTTCGGTGGAAACCCTCCGCTTGTTCTGTGTCCCCTTGC
TCGCTGAGAAGCACGGCGAGATTGTTGAGGCTCGCGACGGCGACGGAGTGGGCCAGCTCC
CAGTCCCTCTCCGCCTTCTCCTCCTCCGCCCTCGCCTTCTCCTCCTCCTCCTCGTCCCCT
GGGTGGAGGTGCCTCAGCTGCTGCTGCCCCTGTCCCTGCTCCTCCTGCTCGTGCTGCCGC
AACTGCTGCTGGCTCTGCTGCTGCTGCTGCTGCTGCTGTAGCTGCTGGTGCTGGTGGCGG
TGCTGGCCCGGCTGGAGGTACTGGTTGTGTCCGCTCTCGCCTGCCACCGCAATGGTGCTG
TTGCTGTCGAAAGTAGAAGGAGCCGACAGCAGGCTTCTCGGAGAATGCTTCGGCGCCGCC
TTGTCGTCTATCATCACGTCGCCGACCGGCGGGGACGCCTGGGGAGGGTTGGGGGTGGGC
CAAGACGACGTCGACCTGGCGGTAACGGAGATCCCCACCCCGCCTCCGCCCCCGCCCCCC
CGAGCTCCGATCACCGAACAGTTGGGAGGTCGACGCGCGCCCGAAGATGCCACGGAGATG
CTCATGGCGGACCGCATGATCAGGGTCGCTTCGGCGCGTCTCCCTTGGTCGCGCAAGACG
CCGGAGAGGTTCGAGGCGCTGAGACCAACGCTTGGGTGCTCTGCTCCCAGCGCTCCAGTC
CGCATGTCGAGCGCCGACCGGTAGAGTTCTTCTGCCTCCGTCAGCTTCCCCTGCTCGTGC
AACAAGCCTGCGAGCTCGCTCATTGCCGACGCGGAGGCGATGGCCGAAGTGGTACGGGCG
ACCTCGGCAGCCTCTCCCCCTCCCGCCCTGCTGGCCAGCTGGTTTTCCGCCCTCCCCTCG
GAGGCGTTCTGTCTGAGCAATCCTTCTGCTTCATCCACCCTTCCGGTAGCGTTCAGCAGC
TGCGGCAGGACCCTCAGCAACCCCATCCAGTTCTGTCTAGCGAGGTCAATCATCCTTTGC
TGAACGGAGGGCCTGATGTCGTCGAAGAGAAGACAGGGGCTGTTGCCTGACACGTGCACC
TTCAGGGCCCTCGCCCACTCCAACGCCTTGTAGTCCATCCCAGCCGTACGGTGGAATTTT
TCGCTTTGAAGCTCGACCTGCACGACGTGCTTCGAAATCTTCAGTTCCACGTACGCCTTC
ACGCCTTGGAAACCCTCTCGCGCGTCGGACCGGGACCGGGGGTCTTCCCACATCACGGCG
TTCACCTGAGGGTGTCGCTTGAGCCTGCGGCAGAAGTCGGCCGCTTCCTTCGGCCCCCTA
CACGCCACCGCCACCCTGACAATGTTCAACACCCGCCGCACGTCCCCGTTGAAGTAAATC
CTCGCCTCCTCCCTCACTTCGTTCAGAGTCAGCATTACGGCGGGGCGAGGCGTGAGTCCG
CGGTCGAAGCGCGCGAGGCCCTTAATGATGCCCTCGATCTCCTCTCGGGCGGGCCTGGAG
TCCCTCAAGTGGCTCGCTGGGTCGAGGGACAAGTTAACCTGAATGTCCACGATGTCTCCG
GACAAGCAAGCATCCTCCAAATCCTCGAGACCCTTCTCCCTCCTCCACCTCGACGCGGTG
TCCTGAGCGGCGGCGGACATAGCTCGCGAAGTCGCTCCCATCTCGAGCGCGACCAATGCC
GTCTTCGCTGCCCGCGTCATCCTCTCTCGCTCATTGCGGTTTTCAACCACCTGGCGGAAG
AAGAGCACCACCCGCGGGTCCGAGGGGGAGGTAATCTTGATCAGCCCCTCGGCTTCGCTG
CTACCGTCGAAGCTCATGCTCACGGTGTTCTCCTCCTCGTCCTCCGTCACCTCTCGAAGG
GCGGACAGTCGGTACGCGACATCCCTCCCCTTATCCGAG
>NODE_4950_length_2737_cov_19.110736_g3717_i0
GCCTGCCAGGTGTATGTATATATTATAAAGGGTGGGTTGGCGTCGATTTTAACAACGACG
CTGTACAACACGCTAATCACCGCGTGAGCTAGACAACCAGCGTACCGTTTTTGGTTTGAT
GCTGTCACCATGATTGGCCGTTGAGTGAGATAATTTCTGCGGGGTGAAGAACCTCAACTC
CGTACAAGGGGAAGATCGCACGTAGTGTGTAAACAGTAAGGGACCCACGAGGCAGTTACA
TAGAGGCAGTTACATAGTATACTCATTACTCTATCTAGAAGTGGGCACAACAAAAAAACA
AATCAATTAATTCGGCTCTCACCCATATGCCCTTCATGCGACTCGCCGAACACCTCACAG
CGCTTCGCGCTTGGTGCAAGCAGTGTCGGCCTGGTCGATGAGCACCGACGTGCTCCGTCC
CGGCATTGTAGGGATACAAGGGTGTATGGTCATCCGACTACGACCATGCATGACATGACT
ACCCCCCCCCCCCGACAAATAATAAATCTACAAATTCAACCGAACTCAGAGTGTGATTCA
AACAGACCGAAAATGCCCATTGCGTACTCCTACACCGGTACCAATGCAAGTGATGTGACC
GGCCAAGCACGAAACAAAGAAACTGGAAAAAACCCACAAAATACAAATAACCAAACACGA
ATTACAATATATTACAAATATATTTATATATATACGAAGTATCACACGATAAGTCACCGG
CCTGTCATACACCCTTCACGAGGAATGTAGAACAAGCGCGGCTGACGTACCCGGGGGCAA
CACGCAGCCTTTGCAAAGCTGAATCACGCGCCGATTTTTACAAAAGCTGAACCACGTAGC
CTTTGCAAAAAATGAACCGCGGAGAATTTGCAAAGCTGAATCACGCAGCTTGTGTTAAAG
CTGAACAGTAGAGCTTACCACTCGTTCGATTAAATGGTTGAGAAACACTATGTACAGGAC
GAAGCGAACAACGCTAACCAATGGTTGATTTGGTCTGACCTGATTGGCTTAGGGGTTCGG
GTTAGTTTCTGTTCGTCTTATACACAGTTACCCTCAACCATTTTCTCGAAGAATTGGTAA
GCACCCCTCATGCCGAATCACGCAGCTTTTCCAAAAGCTGAACCACCCGGCTTTTGCACC
CTAAACCACACAACTTGCCAAGCTGAGCATCGAACCAACTTGGTGCAAGAGCCGGACTCA
CAGCTGAAGTCGTTTTAAAAAAACAAATCTCGAAAGACCAGCTGAGCAATACGTCAGCTG
TGAGTTCGTTCAGCCAACGTTTTGAAACTCGCTCAGCTCCTACGTTATTTTTTTTTGTTT
TGACAAAACAAAACATCACACTGGATCCCACGTTCCTCCTGCTATCCCTCGGGTGGTGCT
GTCGCGGCTGGTGCTACTGCCACCTAGAGCGGCGGCGGCGGCAGCGATGGTTGTGGTGGT
GTGCCTGAGCCGCAGCGACCCGTTGCCAGTGGGCATCGTCGTGGCGTTGCCCCTCCGTTG
CCGCCGCCCCCCCCAACGATTGCCGTCGCCGTTTGCCCAACCGTTGTCGACGCCGTTTGC
CCAACCAGTATCGATGCCGTTTGCCCAGCCATCGGCGTCGTTTTTAGCCCAACCACTGAT
GTTGTTTCCTCCAATCGTTGGTGTCGTCGTTTCTCCAACCATCGTTGTCGCCGTTTTCCC
AACCATTTATCATCGTCGCCTCCCCTACCATTGTCGTCGTCGTTTGCCCAACCATGTTCG
CCACCTTCTCTCGAACCATTGTGGTCGTTGTTTCCCCAACCATAGTCATCGTCGTCGTTT
CCGCATCACACATGAAAAATGCATACGTTCATTCAACATTGGCGTGGTCGGTTTCCCAAC
CATTGTGGTCGTCGTTTCCCCAACCATTGCTGTTGTCGTCGTTTGGCCTGGTCATCAAAG
GTTGCTGCTGCTGTACATATGAAGAGACTGGTCGTTTCGGGCGCGTCAAGGCCTCTTTCG
GGTCTTAACGTACCAGTTTTCGTGTCCGGAGGCGGTCAGTCAACGGGTCAAACCTCCGTC
ATATTCGTCGAGGTGCCCGTTGGTTGTTCGCCGTGGACCTTGCCGTAGTTGCTGCCGTTG
CCGCGGCGATTGAAGTTGTTGCTGCTGAGGTCGCCGTCGCTGTTATCGCTGTTGACGCTG
CTCCCGGACGCTCTTCTTCTAGGCACGCAGCAATTCAAAGCGCCAAACAGACTCATGCAC
TCGTCCATCGGCGAAACCTCACGCAAGGCCAAGAAATCTCCCAAGCTCTCGCGCGTGATC
ACCCCCACCAGCCTTCCGGCGTTGCAGACGAACGCGTGGTCCAGCCTCAGCAATCGGAAA
GCGATGTCCACCTTGGACAGCTCGGTCGTGTGGGTCACCTGGTAGGGAGACGGGTCGAGC
ACCACCGGGATGCCGTAGGAGGCGGGAACCGCAGGCAGTTCTGTCCAGGCCCCCTTGCGC
CGCGTGCGTCCCACGGCCACAAACTTGTGCCCCTCCCGCACGAGATAGAACCGAAGGGGG
GCACGCTCGGCCCTGTCCTTCGCCGCCCCCGCCGCCGTCGTCGTTGGTGGCGATGCCGCC
GTCGAGGACGCTGAGGCCGACCACGGTCTCCTCCGCGCCTCACCTTTACCACCGCCGCCG
CTGCTGCCGGCACCGGACACTCCTCCCCCCCCCCCATGCTCCCGACTAGTTCGCGGCGCG
GCTGAGAGGAAATCGCCTGCTCGGTTGGGGAAGTCCC
>NODE_4951_length_2737_cov_13.039414_g3718_i0
TGGTAGGTTTACAAACTCGGTGCAAGACGGATAACAACAGGGACTTTGAAAGTGACATAT
CGACCAAGACCCGTGTGTGATACCCTGCCCTTGCGCGTTTAGTTGATGCTCACATCTCCA
AGGCCTGAAATCCCACAGCAGCAGCGGCAGCAGCAGCAGTAGCAGCAGAAGCGGCAGCAG
CAGCAGCAGTAGCAGCAGCAGTAGCAGCAGCACAAGGTTACCCGATCCAGCTCTTGTGCC
TGGAGTACCCCCTCGCAGGCCTGTCAGAGGTTACCACCTGACAAGCGCTTGGTATTTCGC
TGGTGGTTTTGGTCCCGGCTGCATTCTCTCGCCAGGATAAAAGCTTCTGGCTGCGGAAAA
TCGAATAGATCGAGAGGCAAGAATCTCTGCTGGGGATCACCGGTCGGGATTTGTGGGGGA
ACGCGCTCGGGACGAGGCATGATACCATTACGGAGGCTGCCTCTTCTGATATGGGTGTTA
GAGTTTGGAGTGGGAAAGGCGGCACCATCGGTCGCTTTCAATCCAGACGCCAAGGGTGAC
GTTTGTCCGCGATGCGATGTACTCTTTTCGATGATTGAGACTACACCATCGGGCGAGCGC
GTGCAAAGTGTCAAGACGCAAGAGCGAGGGGAACCAAAGAGCGGAACAACGTTCATGTAC
GTCTGGGCGCACGGAGCCCTGGTAAAGACATGTGACTTCTTAAACGAGTGGTTCGGGAGC
GAAAGCTGCTCTGTACAGAAAGCTTACGACGACGAGGGGGTAGCCTTGGAGAAGGCCAAT
CGACTTTCGTTCGTCCCAAGCCTCGGTGCTGCCGATGCTAAGTGCCCATGTCCTGATGTT
TACAGGGTTGAGATACTCATTTCTTTTAAGAATAAGCACCGGCTGCCAGTGAACTCGGAG
TGCCGGTATAACCACGTCGGAACCATCGCAGTAAAGGGCGGGGGGTGCCTATCTGTCGAC
GGTAGGACCGTCGAAGACGCCGACGACATCGAGCGTTGCATGGAGGAAGCCGATTGCACC
ATCGAAGATGATCGGTCCCAGTTCGTGATCCTGCGTGACCCGCGGGCACAAGCCGTCAGC
ACTTTCTACCACGAGATTGTGCACGCGCACAGGGAGAGCAACTTTCACTGGATAGGCTAC
GGCCTTAGCACCGTCGACGAGTTCGTCATGGACACACTCCCTACCCTGTGCCAGTGGCTA
ACCATCCGGTATTTGCTTTTTGCGGTTGCCATGGCCGAGCAAAGTACTCTGTTTTGGTAC
ACCGACACCTTGGCCGACCCAAAACGTTGGCACTCTGATTGGTTGGATTCCGTTGGCGTG
CATCTCCCGACACCCGTGCTCGAAGAAATGGCGAGTGCGGCGACAAATGGAGAATTTGGG
TTTACGACACAGGGTAAGAACGAACACCCCGGAGAAGTTTCCGCGGAACCGGAGACGACT
GACGACGACGAAGAAGAAAGCCTGCCGACTTGGAAAACCGAGATCAGTCCAGAGCTGATG
GATAGAATCGACGATATCATGCGTCAGTGGCTCGCACCTGCTTTGTTCGCCAGAATCAAG
GCCGAACAGTAGTCGAGCATCGCATTTTCTAGTTTGGCAGTTCAGAAGCATGCAAATTAG
TGTGAAAGGTGGGAGTAGGAAGCCGCCCGGAAGCCGTGGCAACGGTAGAATTCGTTTTTT
CCTGGCCTCCCCATTCCCCGCAGACAAGGCTTCTTTGCTGACCTGCCCGGGTATGCTTTC
AGCCGTGTCGTGTCGCATGCGTTGGTTTACATCCCTACTTGGTTTGGATCGGGTTCATCT
AACCGGGTTGCCAAAGTTGGTTGTCGGTTGGAGTTTACGGCTGTAGAGCGCTCATATCAG
GAGACTCAGAAAGGAACTGCTGCTCCTACCGCAGCACCCGTCTACGGCATGCTGGATGTT
CTCCTAACGAATGTAGAACATGTGTGATGTGTGAAAACAAACTTTGCGCGGCGTACGGAT
ACTGGGGATTCTGCGACGAAACATATATTTTCCGCGAATGGGGGTGCTCCTTTTATATTC
TGGTGTAGACGATGTATGGAAAGTGCACAGTGTAGGGCGATATACTAAACTCGCGCAGCA
CGGTGATAAGTGTATAGTCATGCGCGTTCTGCTGCCGGTTCTTGCAACACGACCGATTCT
AACTGCACGGGCAGTTTTGGCGACAACAGGTACCAGTGACAGCGTGCATGGAAATCATAT
GTATAAAAGCGCGCTTCTCTCTTCTTATTTCTGGGTCATACTCGACGGATGCAAACGATA
GGTGTTGCCCGTTTCGATCTGTAAAAACACGTTTTGGCCGAACGGTCACTTTTACCGGAG
AGGTACGATATATCGTTGGAGTTCCTTTTAGTAAAGACGACGTGGTCAGTGGAGTGCCTA
ATCCATGGGATAGGTCATCCACAGTTAACCTTCAAATACATTGCTTGTAGCCAGCAATAG
GTGGCGTACTCAACTCATTAGACAAGGAGCCTCTGAAAGCTAAGGATCTACCCTACAGTA
GGACGTGCCGTGGTTTAGCTTGATACACCCACGGCTTCTAGTTGTTTACGCTCGGAGTAG
TCCAGATATTTCAAACCAAGACATGAAACGTGTACGTTTGACATCGAACGGTGCCTGTGT
TGTTGTTGTTCTCGCAATAACTAAGGTCCAAAGCCGTGTGTCCGTGGTCGCAGTACAGGC
TCTCATAAGGACTCAAGGGGATCTCAGTGAAACAATG
>NODE_4952_length_2737_cov_10.618994_g3719_i0
CACTGCTCGCTCATCGAAAAACGACAATGTCCACTGCTTCACAGGGTGTACCAAGTACAC
CAAGCACCAATGCGACTACCGCAGTGTTGGATAGTAATCGTATCGAATAGTTGTTTTCTG
AGTATCGGCATCGTATCTAAATCCGATTTTCGTTCGATATCCAACACAAATGCCGACATA
CTATATATATGGGAAATATACTACACTATGTTTTTCCACCTTCACGACCTCCCGGCCCCC
ATGAGTCGAACGAAATGCTACTTGACCATGAATTGCACCTCCGTGATGCTCAGCCAGTCA
GAGCCGGACATGGAGTCGTCGAGGCAGAGCGTGAGGTCAGCCGTTTCGTCCGAGTCGAGG
ACGAACCCCTGGTAACCGTTCGTCGATCCGCTAGACTCGATTTCGGTGTAGAAATCGCCG
TTGTTGTACACGTCGAGAGTGCGGGTCCTCTCCGTGCCCTTGTGGAAAGCGATGTTCAGG
TTGACGATGTCCTGGGGCTCGACGAAGGAGTACTCGATGCAGCACCTGCCGCCTCCCTTG
ACGAGGTCGCCCTTGCACGACCAGCGAGAGTTCGCGTCGAGGCTGTCGTCGCGGGTGTTT
TCGGCCGTGCAGCCGTCCGGGCTGCAGCCGGAACCGGCCGTCCTCTCGTCGAACGCAACG
GCCTCCACTGTGACGGTTGTCCTCTCGGATGCATCGACGAGGGCCGGGGATGAAGAGTCG
CACTGAAACGCCCTGATCACCGAGGAGGAAGACCCCACGCAACTGTAGCCGTCCGTTCCA
GACTGGCAATCGCAAGCGTTTCCGTTCTCGTCGCATGTGGGGAAGTCCGGGCACTCGCAT
GTTGCATCGTCGTCGAAAATCGGACCCACATTTACGGAGTCAGATATGGCGGGTATGCAT
TGCAGACCCTCGTTCTCGCTCAGCGACAGCGTCTCCAGAGCCAGGAGTCCATCGAACAGC
CCCGCCGGTAGGGTGGTGAGCTTGTTCCGGAAAATATGCAGGAACCTCAGGGAGGACATG
TCGTCGAAGATGTCCGTAGGGAGGGTGGCGATGTCGTTGTCCAAAATGCTCACAATGTTC
ATGGACGTCAGACCCCTGAACAGCTCAGCAGGTAGGGTCGTGAGCTGGTTGTCCGTGAGC
TCTAGCTCTCTCAGGAGAGGCGTGCGTTCGAAGAGGCTGCCCGGCAGGGAGGTGATGGCG
TTGTCAGCTAGTTCCACGGTGTTCAGATCAGGTGTTGAGTGGAAGATCGTGGCCGGCAGG
GTGGTTAACGCGTTTCCGATGAGAAACACCGAGCGAAGTTCCGGCGTTCCGCTGAAGAGA
TCTTCCGGGAGATACTCGAGCTCGTTGTTTTCGGCGGTCAATAAATCCAGAACCCCGAGT
CCGTCCAAGAATCCGGACGGCAGTGTAGTGAGCTTGTTCTGGTTTAGGATCACTTCTGAC
ATGAACGGGTTCCTCTTGAGCAGTCCCGCCGGGAGGGAAACGAGTTCGTTGCCGTCTAGC
CACAAGTGTGTTAGGTTGACCAAATCGTCGAAGGTGTCCTCCGGGAGAGTGACGAATTTG
TTTTCCGAGAGAAACAGTTCGTCGATGTTCGTGGCGCCCTTGAAGAGGCCGTCTGGTAGG
GTAGTTAAAGCATTGCCTTCGAGGGACAAGGTTCCGAGTGAAGACAAGTCGTCGAAGATG
TCAGCGGGCAGCACTTCGAGCTTGTTGGCGTCAAGATCCAGCGACGTCAGGCTGGACAAG
CCCCGGAAGAGATCAGCCGGCAGGGTGACAAACAGATTGGATTGAAGGCGCAAATTCCGC
AGGAACCCGCTTACGCCATCGAACGCCTCTGCGGCGAGAGTCGTGAACTGGTTGGCGTCT
AAGATCAACAGCTCCAGAGACGGTAGGCCCGCAAAGGTGCCTGGCGCCAGCGTGGTCATG
GCGTTGTCTCCCAGGTCCAGCTCAGTCAGAGAAGGCAAACCTTCCAAGCTCTCGGCAGAC
ATGGTGGTGAAAGCATTGAAGGTAAGATCCAGTTTGAGCAGGGACGTTAGGCCTTCGAAG
ACACCAGCTGACAGGACATCCATACCGTTCCCTTGCAAGTTTAGCCATTCCACCGATGTG
GCGCCCTCGAAGTTTCCGGGCTCCAGTGTAAGGGCGTTGCCGGTGAGAACCAGGTTCTGA
AGGGACGTCATGCCTTCGAAGGCAGCGTTTGGCAGGGACTCCAAGTTGTTCTCGTCCAAT
TCTAGTCTTTCCACAGCCGTGCCACCCTCGAAGTTTCCGGACTGCAGGGTGAGGTCGTTT
TGACGGAGATCCAAGACTCCCAGTGCCACAAACCCATCCAAGAAATCGAGCGGCAGGGTG
GTGAGCCCGTTGTTGGACAAAGTGATCTGATTGATGCCGCTTCGTCCTATCCTGTCGAAG
CATGCCAGTAGATCAGGCATATCCGCGTCGATGATGCCGCAGTTAGGAGCGGACAAGGCG
TTCGCTCCAGGGGGGCACCGGCTGTCGGTGAGGCATGAGTTCAGACCTTCAGCAGTACCC
ACGACCAACAGAAGTGGTCCTAGCAGCCTAGTGGTCCACATCTTGTGGGGGTCGTATAGC
CTTTTCCTCGGTTATATGCACAGATTGCGAGGATGGAACGAGAGAGAGAGCGCAGCAGCG
ACGTAAGTACGAAGTTGCGTTGTAGCGGAGACGCGGGAAGTGTGGGTGTGCTTCGTGCTT
GTGGCAATTGGAATGCTGAGGTGTTTTCCTATATAAG
>NODE_4953_length_2736_cov_91.547503_g3720_i0
TTTTGGTGGTATATTTTTTTCATTTTGACCGTAGACGCGGTATTTGCCCTCTCCAAAAAA
ATGCCCGAAAGCATGCCACTCGCTTCGTAAAGCATCGAATCAACCCAAAGACAGCCAAGG
AGACATAATATCATACACTGATGGAAGAAAAAAAAAACAAGTTCACCTCACGCCAATACT
ATACAACTATAGATGCACGAGTACGTAATATCCTGAAATTCAACACAAAAAAAACACCGT
CATCATATCCCCTCTTCCAACTAAAACAGACGCGTGATTACGCCATATCCTGAAATTCAC
CACCAAGCCACCGTCTTATTCCCTCTTGCAAATGAAAACAGAAATCAAACTCGCCAAAAA
TTGAAAGCATAGGTGGGATTGATGTTTCAGCAATCGAGTATTGGCATACGATTAATCGGA
ATATCTATTAAACCCGGGATCTTGCAAGCAGCAAAAATAAACCACACAGCCCACCTAAGG
TACTGGTGCTGTATCATACATCTACGTTTCACCTACGCGATTCACACACGGCTGGTCCCT
CACAGTTTCCAAAGGCCAACCCACCTTGCCGACAATCTCTACATCGAACGGCTTGCATAA
ACACGAACCGCCTGGTGGGAGCAGTGCGTCTCGGGCGTTGTAACTTGGTCGACAAGTTAA
TCACAAGCCGGGAGTTTGAGAGTCGCATACACCACACAACGTTAGTACGTAACAGTAGAT
CTACGTAGTACACAACTTTGATAGCTCTCACACTAAACCTAGTACATTGCGCATTTGAGT
ATACACCGCCCTTCGTCGCCGATCCTCGCTACCGTATCGAACACGGAAACTGGTAAATTC
AGTGTTAGAGGCCGTCCATCTGTCTCCGGTCCAACCTTTCACGTCCCGTCTTATTTTATC
ATGTGATGCATACGCACGCCAGCTATTAACTAAGCGGCACGACATCAACACCGAGTTGGG
GAGAAAACGCTCGAGCCACGTATACGCTCGAGCCTTAAACCGGCCAGATGCGACGATCCT
TGTCGTGGGTGCTACTGAGTCGAAGAAGTTGGTGTTTACGCCGCCACCATGAAGAGCACC
TCGGCAATATCGATGAATTCAGAGATGTCGAGGCCATTGGGCCTAAACGACAAACTGGTT
ACCCCGGTCGCCTCAATGCCGAGCGTGGAGTACGTCGATCCAGGCTGTGAATCAAAGATA
CCGAAGACTTCGTCGTTGATTCGGACCTGAAGTGTGCGCGAGACTTCGTCACCCATCCAG
AGTGCCACCTTGACATCGACGAGGTCCTGGGGTTCTTCGAACGTGTAAGTAATCCGGCAC
CTCCTTTCGTTGGTGTTTAAGGATTGTGAGCAGGACCACCTCGAGTCGACATCATCACTG
ATTCCGTCACGGGTCAGCTCGGGGGTGCACCCGTCCACTCCGCAACCAACGTCACCGCTG
GCGAGGCCGAGGCGTGTGTCGAACCCGGTGGCAGACACGCCAACGGTAGTCTTGGTGCCG
GCCTCGACATAGCTGGCGGTGCACGACGAGCTCGGGTCGACACAATCAAAGCCGTTAGAC
CCGCAGGTGACGGAACCCGTGCTGACGCAGGTGCACTCGCAGCAATCGCCACCGTCGTAA
CCGCATTCCTCGTTGTTGTTAACCGAGTCGCATTCTCCGTCACTCATGAACCCCTGCGAG
CACGGCTCGAAGTCGAAGCTGGCGGAGAAGTCGTCGTCGTAGTAAGTGTCGCCGAAGTCG
TCGTCGTCGACGCAGACAGCGCGGGGGTCGATGCAAGCGAAGCCACCGTTCTTTTCGTCG
CCGCAGGTGAACAGCACAGTGCTGAGGCAGGTGCACTGGCAGCAGTCGCCGCCGTCGTAA
TCGCAGTCCGCGTTGTTGTTGGCCTTGTCACAGTCCCCGTCAGAGATGAAGTTAGGAAGG
CAGGACCCGGTCGTCGTGGTCGTGGCAGAGGTGGTGAACGTTTCGTACTCCGGAAGGGTG
GTGACGTCGTCGTCGTCGACGCAAGATGCGCTTGGGTCGACGCAAGCGAAACCTCCGTTC
GAGGCGTCGCCGCATGTGAAGTCCGAGGTGCTGACGCAGGTGCACTCGCAGCAGTCACCA
CCATCGTAACCGCATTCGTCCGTGTTGTTGATGAAGTCACAGTCGCCATCGGACATGAAA
TTGATGTCACAGGACGGAGAATCGGCGTTGTCGCCGTCGAAGCAAGAGGCACTGGGGTCG
AGGCAGTTGAAGGAGAGGTTTTCGTCGCAGTTGAAGTCCCCGCTGACGCAGGTACAGCTG
CAGCAATCACCACCGTCATACCCGCATTGGTCGTTGTTGTTTGAATCATCGCAGAATCCG
TCCGTGACGGCGTCCTGCATGCAGCCGGCCGAGGTCATGCTTGTGGCGGCCATTACGCTG
CTCGAAAGAAGCGCCAGGGTGGAGCTCAAAACAACGAGTCCAACGGAAGAATAGCATTGG
ATCTTCATCGTGAGAAGCGTTTACCGGATCCTTTCCACTGGGAGCAGATCGGGTGACGTC
TTCAATTTCTCAATAGACGTAGATTCCCACGGAAGGTGTCTCCTGAGTCGCCTGCGCCAA
CCGAAGTCCGAAGAGATGGTGTTGTGGTCGCGAGACAATTGATACATGATACGTGTGATG
TCATTGACGCGAGTCGACGTGGGAAGAGAGCGCCTAAGCCTTCTCGCGATAAATAATGCC
TGGCACACCCAGGAGTGTGGAGGGGGGATAAGAAGA
>NODE_4954_length_2736_cov_71.619226_g3721_i0
CAGAATTTCCCCACCCACCATTCGCAAAGGACTGGACAGATACCGCATCTCGAATCGACG
GTAGTAGTGATAGTCTCGGAAAAGAGGGGAGTGTGCTGTGCTGCAGGACGTGGCAACGAG
CTCCGCCGGTGGAAAAAGGATAGCAGCGCAAGGAATATTCCGCGAAATTTCCGGAGCCAG
AGCCCACTCAACGCCGTCTTAGGAGCGCCGTATTTGGGGTGATCGTAAAACAGCACAAAA
AGAAGAAGCGGGGACAGGGGACAGGAGGGGTACATAAAGGAAAGGAAGGCATGTCTATCA
CCATCGGAGACGTTACGCTGCTAGAGGAGGAGCTGCAGGATGGGTTCAGCGCCGAGACCA
TATTTGGCACACCCGGATCGAGGGGCTTTACTTTCGATGACATTATTGCTTTGCCGGGGA
GCATCGACTTCGGGGTGGAGGAAGTAGCCCTCGACACCCGCATCACCCGTAACATTCCTA
TGGCGTTTCCGTTCGCGTCTGCTGCGATGGACACCGTGACGGAGAGCAAAATGGCCATCG
CGATGGCCTTGCAGGGATGCATCGGAGTGCTGCACGGGAACTGCTCCCCCCAGGAACAGG
TGAAGCTGGTGCAGAGAGTGAAGGGCTACGAAAACGGCTTCATCTCTAGCCCTGCGGTCA
TGTCCCCTTCCTGCACGGTTTCAGACCTGGACGACCTTAAGGCCGAACGAAACATTTCCG
GAGTACCTATCACCGAGGACGGGATGATAGGGTCCAAGCTGGTGGGGCTCTGCACGAAGA
GAGATCTAGACCTTGTCGACGAGAGGCACGAGTCCTTGTCCGAGCACATGACGCCTGTCG
ACCAGCTTGTCCTGGGCCGCGAGGGATGCTCCCTGGAGGAGGCCCAGGAGATCATCAAGG
TTTCCAAGAAGGGTTATCTTCCGATCGTGGACGCGGAGGGAAACCTGTGCGCCCTCACCA
CGCGAACTGACCTTCTCAAGACCAGAGACTTCCCCCACAGCACGAAGGACCCTCTCACGG
GCAAGCTAAGGGTCGCGGCCGCCGTAGGATCGGACCCGGATGTCAGGGAACGCATCGCTC
TACTGGCGGAGGCCGGAGTGGACATCTTGATTATCGACGAGAGAAACGGAGACACCACGG
AGCAGATCGAGCAGATCCGCCACATCAAGACGAAGTACCCGAAGATCGACGTCGTCGGCG
GCAACGTGGTGACGCGGAGCCAGGCGTTGGCGCTGCTTGATGCCGGGGTAGACGCCGTGC
GCGTCGGCATGGGCGCCGGCTCTGTCTCCACCACCCAGCAGGTGAGAGCCGTGGGGCGAG
CCCAAATCTCTGCGGTGTACCACGTGAGCAAGCTAGCGCGGGCGTACGGAGTTCCGGTGA
TCGCCGACGGAGGCATTATGAATACGGGGTGCGGGATTAAGGCGTTGGCCATGGGGGCGA
GCGTGCTCATGATGGGGTCGCTGCTCGCGGGCACGGAGGAGGCTCCCGGGGAGTACTTCT
ACCAGCAGGGGATGCGGCTCAAGCACTACCACGCCTTGACGAGCGTGGAGTCTCAGCACA
ACAACCGCGCTCGCGAGGCCGCCCTGGCGGCCGCGTCTAACGCTTCGGGGGTCAGCGGGG
TGGTGGTGGACCGCGGCAGCCTGCACAGATTCGTACCCTACATGGCCCAGTCCGTTCGCC
ACGGCTTCCAGGACATGGGGGTCAAGTCCCTCGCGGACACTCACGCGGAGATGTACGACG
GCACCATCCGCTTCGAGATCAGGTCCCCCTCGGCGCAGAAAGAGGGCGGGGTGCACGATC
TGCACTCGTACTCGCGGAAACTCTACGCGTGACTCGTCGTCGTCGTCTCGTGTGGGCGTT
TTTTTTTTTGTCGTGACATTTCTTTCTTTCATCGTGGCGCTGGCTTTTTGTGTGACGTTT
ATGTCGAGTGAAAACTTGTCGGGATATCTGTGTCGTGATATTTTGTTGTGACACCATGTG
GTTACTAGACAATTTCATTCATCGTGGCGATGTGTCCAGTGATGTTTGCAATGTCGTATG
ACATTTTGTGTCGGGATATTAGTTGTCGTGATATTTTTTTTTCTTGTGTTGGAAGATGTT
GTCGGTACATTTTGGTTGTGGCACTTGTCTTGGCACTTAACGGGTCGTGATATTTGTTCA
TGATATTTTTGTCGGTGGGACATTGGTCGTGACAAATGGTCGCGAGGTATATGCCGTGCT
GTTTGCTTTTGGGGGATTTTGTCGAGACATTTTCGAGATGTTTATGGGGACTCTTGTCGT
GACATTTTTCTTGACACGCTTGTGTGTGTTACTTGCGCGCTCTACCGGATGTCGGTACAA
TTGTCAGTACATTTTGTCGCGTCAAATGGCGCCGTGGCCATATTTTCGTGAGGACCGTTA
CCGAATGATAATAGCGCATATTACCGTTGAGCTACTGGCAGCTCGTTCGTGTATCGTTCG
AAAATTCGAGTTTTCGGCAAAATAGGATCATCTCGTACGTAGCGCGTTGTCCCAATATAG
CGCGCATGTTTTGTGTAAAATCCCTTGAAGCTGTTTTTTTTGTTTCATCTTCTTTTTCGG
CGAGTGATCCGAGTGATTCCTGATTGATGATGGACGGGAAAAGTCTGTTTCTGGAAGCAG
AAAAATGATAATAACGGTGTCTTACTAAAAAACATGTTTTGGTTTGTTTCAAGTTTTGTT
TCCTGCTGTGGAAGGCAGTATAATGGCGTGTTTTGG
>NODE_4955_length_2736_cov_23.730004_g3722_i0
CAAAGAATTGCACGGTATGCGCAGTTAGTAGGTGAAGCGGGCATACCAACTCAAATCATA
TGTTTTCCCGCGAATAAGAAATAACCTTGTAATGCAATTAAGAACATAAGGCTCACTCTT
TGGAGGATGAACTACGAAAATCGTGCTCAGGGGCGAGAGCTTCACTAAATTATACCTGGT
ACACAACAGCCAATGCTCAAGGTTTTTTCAAGGTGTCACAAGAACGTTCGAAGCCTTGCT
CACATTCGCCGTTTCTCATTGGCGGGGCCATAGTGTGCATATGCATGCGATGCGCATGCC
CCTTCTATTGAGATGGCGTTTCGCCTCACACCACACGAATACGTAAGGATACCGCTGGCC
GTTCTAAAATATTTGCCGCGAACTATCGCCCGTTGCACCGTGTGCGTCGTGTGCACATGC
TTACCCAATCCATATCGGGAGTTTCCCCCACATGTCACGAACATGTAAGGATGTTGCGGG
GGGATAAGAATACGTGGAGGACCAGCCGACACGGGGACGCAACACCGGGCAAGCACGAGA
CAGAGAAACAATGAGAAGAAAAAAAAACACCAAGACCAAACGGACGGAACCAGAACGAAT
TGTATGAGAAAACAGCAGTTACCCCGCAGAATAAATTTGAAGTTGACCCGAAGACTAAAA
CAGCAAGTCACAAAACTGCAGTTACCCCGCGGAAGAAAGCAACAGTTATTCCGCGGAATA
AACCAGTAGTTACCCCGCCGAACCACGATGTATTACCCCGCCGAAAAAACGAGCAGTTAC
TGCGCGGAACAAAATATGAATTACCCCGCGGAGTACGCATCAGTCACCCCGGGGAATAAA
ATAGTTATTTCCCCGCAGTAGCAAAAAAAACAGGTACGTAGCCCGAGGAAGAAGCCAAGG
AAAAGCCGGCAAGGCACCCATTTCACTTCACTCCTCCCCGTTGAGCTAGAGTGCGGTTGC
ACATTTGTTTGTGTCCAGCCTTCCAATGCTCCACTTGACACACCTTCGAGCAGTACACAG
TCATCCGGCATCGGCCGCAGCGCTTGAACCCTTCCTTCACGTCTCCCTGACGCCGACCGC
AGTTGTCCCTCGAGCAGAGGACCGCGGCATCTGCCCCCCTCTTAATGTCGGACAGGACCA
CGTTCAGGTGGCCTCGAGTGGTGCTCGGAACCTGTTTCCCTACGACGGGTCGCGCTGGCC
CGGGAGCTCCGGTAGACGTAACCACCGCCGTGGGAGACGTCGGGTCGGTCGGCGCCATCT
CCGTCCCCTCTGCCGCATCGCCTTCGTCCAACAAAGCAACTCCTTCCCCGCCTTCCACTT
CGCCGTTCAGACAACCTTCTGAGCGGATCGCGGCGACGAGTCTTTCTGCCCAGCCTCCCA
GACTGAACCCTTCCGCTAGAAAGTCCTCCGCTTGTCTAACTGCCTGATCCCGCAGTTCCT
GCGGCGCCCGCATAAGGGCCTCCCCCCGCAAAGGACCCTCGAACAGCGAACCCAGGCTCC
CAGCGTAGGGAGCGACCCACCTCCGGCGCTCTACCCACAGCCCCAGACTTGTCTCGGCCA
CCCTGGCTCGGTCTTCTGGAGACACAGCGTGCCCCGCTTCAGAAAGCAGAACCCCCGAGA
TCATGAACATCACCATCGGGAAGTCCGTGAAGTAGTCCGGTATTGCTTCGTTGTACTCCA
AAGCTAACGAAATCGCTCGAAGGGCCCCCAGGGACACCCATTCTTCCGCGTGGGCCCCCT
TAAGCCCCCCCTCCGCAGCACACAGTACACTTAAAACTCGAGCAGCTTCCGCCGCAGGAC
ATATGTCGTTGCTGGGGCAGTACGGACTTATCGGCACGATCCTTGGTCTCTCAAGGACGG
TAAGCAGAGTCTTGATCACGTCCATTCTGGACAGAAGTCGACGGTGCGTCTGCTTCAGCT
GCCCCACGAACCCCAGCAGTTCCAAACAGGCATACCTCAGGGCGGGATGCTCCTGACTGC
CCAGAAAAAGCGAAATTAAGTCGTCCAGTCGCTTTCCGTCCGCAATCTTGGCGTACATGC
TCAGCAAGGTTTCCCTAGACGCGGAACTCCAAGGCTTAAGCGCGACGCTGATAGCAGCCA
GGGCCTTAGCAGGCTCTTCGTCCGGATAAAACTCGCCCTCCATCGGCGCGCAGTCGCGAA
GCTTCCGTATCTGATCCCACAGTACATCTGCAGTTGCTCGGCGTCCGAGCCCTCGATCCA
CCTTCCCCCCGAAGTCTGCGAGGGCGGCCATGGATCAGCCGCCAGAAACAAGCCCCAGCT
GTTGGAATCGCGAGCGTGGGCGGCACCCGGCAGAAGAAAGCACACGTAATGTGCACGAAA
CCCCCGAGCGGACTGTGTCCTCTCTCGGTGCAAGCAGTGAGAGAGGGGACCTTTGTCCCG
CCCACCCAAGAAAGCAAGGAGGGAGTGCTGCAATGGCAATGGCCCTTCGAAACAGAGAAA
AACACTGAAAAGCCAACAAACACAGACAACGTGTGTGTGTTTTGTGTTGCCGGAGTGTGT
CGCGTCAAGTCGCGCACTGCTTTCGTCGGGGACGGCAGTTGGCCAGGCCGCCTTCTGCGT
ATTTCCCTTCTGCGCTCCTCGTTTCAAACCTGGTTCAGTGTGCACGAGGGCGTCGCTCGC
GAGAAGCTAAGCAACCGCTGCTGCTGTGGAAACAAGCCAGCAGCCGATGTTTTGGCACCA
CCGCAGAAACCACATTAGAAACTATACCAACAACAC
>NODE_4956_length_2736_cov_6.387533_g3723_i0
GCAGGCATCGCCGGAAGAGCCTGGCGGACGAACATCTGACCCTCGGCGAGACAACAACAG
CAGTCTTACAGACGACGGGTGCGTGACACCCGACAGCCTGTCGCCGAAGATGACCTTGTC
GGAGTTGGTAGGTGTTGGGGAGCGTTGGGCCGGCGGGCCTGGCACCGCTTCCAGTTCCGC
CGCGGCGCACGTTGAAGCCTTCGGGCGGGTAGCCGCAGACGTGCAGGCGGTGCTTACCAC
CGCTGTCGCTGGCGGCGCGGGATGCGATGGCGACGGCGGCGACGGCAGTAACAGAAGGCA
AGGCCAGCTCAACAACCGTGGAAGCGGCCCCGACAGCGGCGGGAGTGTTCCATCACCGGC
GAAGTTGGGATTCGCGGCCGCGGTTGTCAGGGAAGAGAAGAGGACGGGTGAGACGGCGCA
AGCACCGACGAGGCTGTCCGTCTCGGATTCCGGCCCGGTTCCGCGCACGCGTGCGGTTAC
GCCCCCTCTCGGCCCTGTGAGGTCGCCGTCCGAACCCCACCACCCTACCCGAGCATCTCG
AGAACGCCTTAAAGCGGCCCTGGAGGACTTGGACCTTAAGGAGCGCCTACGGCCGACAGT
TGGCGGTTTCGAACACTCCGTGGTGCACGGCACATACGATAGCGCTGGGGAGCTGCCTGT
AAGCCGTGAAGAAGGGTCGGGCTTCGCGCAGAATGGGGTGTCTTTGAATAATCAACCGTC
GGCGGAAGCGGCGGCAGCGGCGGCGGCGGCGGCGGCGGTGGTGGCGATGGAAGCAGGGTC
TCAGCGCGCGAGCTCGTCGGCTCGTCGGAGACCAACAAAGGGCGTCACCACCGGGACTGC
TTCCTACGTGCTTCGCCGGTCGTCAGCCGGTGGCGCTAGAAACGGCGGCGACAAACGAGC
TGCCTCGATTGGTGCAAGAACGGTGGGTGGCGTGCGTAGCCGTCGGGACAACGCGTTTTC
TTCCGGTAGGGGTAACGGCGGCGGCAACGGCCGTGACAACGGGGAAAGGCTAGAACAGCG
GCGCTTGAGAAAGGGTGTGGAAAAAACGAAGTTCCTTGATGATGGTGCGCATCTCAGCGA
GCCAAGGGACGCGCCGGAGGTTATAGGGCATCTTCGGGCAAAAGTCGCTGAGCTGGAATT
AACGGGGCAGCTTCTGCGATGCGAGCTGGAGGGAGTGCGCGTAGACCTCGCGGCGAAGGG
TCGGCGGGCGGAAGAGGAAGCGCAGAAGGCGGCAACGAAAGCCAGGGAGCGGGAGCACGG
GCTGCAGGCGAGGATGGGCGCGCGCTTGCGGGCAGCAGAGGCTGAAATTGCGGCAACAGC
TAAGAGCATCGCCGACTTCAAACGAAACTCCGCGGCGAAGGCGACCGCGCGAGAAAAGTC
TTCGGCGGAGTACCTCCGGCGGAGGCTCAAAGAGGCCGAGGCGACTCTCGAGGCAAAAGT
GGCGCGCCGGACTTTACTCAAGTCGGGGCTGCGGAAGAGGGGCTTACGAGAAGGTGGGGC
TGATTCTGGCGGCGACGGCGGGAGCGGTGGCAATGTGGACGGCGGCAGGGCGAGGTGGGC
GCAAAGATCAACGAAGACGGTCGGAGGAGCGTTGGGGGAGGCGGATGCCAATAGTGGCGA
AACGGTGGCAGCGGCCAGGCTGCGCGAGGAGCTGCGAGTGTGCCGCAGGAAGCTCGCCGT
CGCCAGCGCGGAGGCGTCGCGACTGCGCAACGAGGCAACGGTTTCGAGGAGGAGGGAGCG
CGAGAAGGAGGAGCAAGGAGAGGAGCAGGGGAGGGCGAGGGCGCCTCCACCAGACGAAGC
TTGTTGTGCTTGTGGACAACGAAGAGGAGGCCGAAACGACCTGGTCCTCCTCAGCAGTCG
CGATAGTCGGCGGGAGAGAGAGCGCAAGCTCGAGGCCCGCATGGCGATAAGCGAGGACGC
GCGCATGGAGGCAGAGGCGGAGGCGGGTAGGCTGCAGGCGTTCCTCGATGAGATGAGGGT
GCTCGGGCCGCCTTTCGGCCGAGCGTGGCATGGCGAGGAGAGGGCCGTCGAGTAGGAGCC
ATTTGCTGGGTTTTTTTAACGTGCACCTGGAGCCTGGAGGGGAGGACGCCGGCACGCTTT
TTGGACGGCCGACGGTTTAGATAGTGCAGATAGATAGATATATGTACAGAGCGACCTCTA
TGATAGCTCTCATGATAAATGTTCATGTAAGCCGAGAAGGTGCGCTTTCCACGCCGCGCG
CGCAGCGTGTGTTCGATAACAAGTGAGCGGCCTGTCATCGTTTTCTTTGCAGAGCCAGGA
TGGCGTTGCTTTGGACACGCCCCATGCCTCTTGACAATGGTGACTCGCTTGCATCCCGCT
TCGCGCGTGCATCCGGTGTAACCAGGTAGTTATTGTAGAGCTATTTGTCCGGGCTGGGTA
ACTTGCAGATATATAGCAGGGAGTCGCCTCCCTTTGCTGGGGTTGCCTGTAACGTTGTCG
TTTCGGTCGAGTGTGCGTAGCTCTCGGCAGCGACGAAAAGCGGAAGAGTCTGTATCATGT
GTATGTTGCCGCAATCAACGATATTGTAAAGTTTGGGGTGCGCCGAGAGGTGAGGGAGAT
GGAATCCGGGTGAGCCGCACGATCGGTAAGGGCGCAAAACGATCGCTACGCCTGTCTTCC
CGAAGCATCGTCGGGGTTTGCAGCAGTGCATACAGCTCCTGTGGGAACAAGTCGTCATGG
ACTGCTGCCAGCATCAAACCTACCGTCAGATTTGCC
>NODE_4957_length_2735_cov_65.353118_g3241_i1
AACATTCCTTGATTTTGATGGTGCCAAGCTAGCTTCCCTGTAATAGTATCAACTTATCGG
CGGAGGTAAGTCGGTGACAACTGCACTATGCCAAGCGACGAGGAGGAACACACTCACAAT
CTCGTCGTTCCTTGCCTTCAACTGATACCCAAAGTAGCTTCTCAGTACTCAGAACGCTCT
TGCGTTGTAAGTCATGACTGCACGTCAAATAGGTAGAACGAGCTCTCGAAGCAATCCGTC
CAAACAAAAGCGCGCGAGGGCGTGAGTTAGAAACACTCTTATCAAAGTCAACACGCTGTT
AGAGTGGTGAACTATAGGCGCGATAAACACCGAGACCATGCACCGGCGGCACCACAATCA
CACGGCTACTGGGGCCACTCCGAAGCCCCCCCTGGAACAACTACACTACAACCAACAACC
ACTACAGACGAAAATTAACGTAACAACGCACTCTGCTACCGACGACTTTCCCCAACTCCC
TCCCTCAGGAATGTCAATTCGTTCGAAGCTGCCATCCATTATACATCCACCTCTCAAAAG
CGGTTCTTGGCAGGATGCAACCCACCCTGTATGCGACTCGGCCAGCACCTCACGGCGCTC
TGCGTTTGGTGCGAGTAGTTCCTGTCTGGTCGGTGAAAACCCGACGCGCTCCGTTTCGGC
ATTGTAGGGATACGAGCGTCTATGGTCATACCACTACGGCCATGCATTAGAGGAGTACAC
CCCACCAGATATTTCCAATCTGCATCGCGGACTCTTTGGCACTTTCCGTGCCGGATGCAA
TGCTTTCAAACTACCGCCACCTCAACTTCCGCGCGTACGTCATACGGACCGCCCCATCCC
GCGAGCAGAAAAAACGGTTTCCAGCCCGGCATTTTTCCTGCAAATCGTGGCTTACCGGCA
TGGCGAGGTTGCGCCGAAACCTTCGCAAACTGGCCACGCACATCAATTTACTAGGGGTCG
GATTTAGCTTCGAATCCCGACTCACTACCGCTCTGCAACCCTCCAACCCCACCCCAACCT
CGCTTGAACACAAACAGCTTGCCCAAGGAGTGGCTACTTGAATCGAGCGGACACCTTTCA
AATGTGGGCGGGACGATATATACACGTGTTGGGTTCTTCAAAGCCACCCCCCCGCCGTAT
ATATATATATATATCCTGTTGATGCTCGACGCCGGACTCTTCTCATTATTCCCATGTTTA
TGTTGGCATTGCGGATCGTATTGGCGTTCCGTCGTCTCTGACACGACCTCGAGAGTGGCC
CTACCCATGCTTGGCGCGTCACCCCTAGGACACAAAACGGATATATTATACGTAAGGTGC
TTCGACCCGCGCTTGCCATCCATAGCCCGCCAGCCTTGCCAAACAAAACAACATAAAATG
ATTAGACATATGCCAATGAAATTGACCCACCGGGCTACAAATTAGGCCGCGATTGTATCC
ATCGCACGCTCGAGAGGAGAATCGCAGGGCTAGCTACAGTAGGAGCGTCGCGGCGGAGGT
CTTCGAAGCTGCGCTGTGGCGGCCTCAGAAGGTGAGAGTGTGACTAGGGTTCTGATATAC
GATTATGCAAATTTGAGCATTTCCCGAAAATGCCCGGGTTGTTCTGAGACCTGGCCGTCC
CGTGGTGACCACACGCACCTTTCTCTGGGATCATTTGACGCCTTTCCCACTTGACACAAA
TAGGGAAGACCCGACATTTATTCCATCGTCACTTTGCTCCCAACAAACATCATTAATATC
CTACCCCGCCACAACACGATCGGCTGTCCACCGACTTTGTGCAATCGAATACCAACGTTT
GCCCTCGACTCTATCCCCAAGCGTCATATGCACGTGATACGCAGCTACGCATGAAATAAC
CTTCTGCCACGACAATGTTGGAACTGGTTCGCCCGTAACTCTCGGGGAAATGTCTCGAGA
TACGTTGGTTCGCCTATAGAGCGCCGACGCCACTCCGAACGGCGAGCTCTCCTGAAGCTC
TCCGTGAGGCCTCGCGATCAGACCTCATCTACCATCCTTAGCCCTTAAGGCACCAGCCGC
CATCCATGAGATAAACGGCGCCGGTGACCATGGCAGCGTCCTCAGATGCAAGGAATATCA
CCAGCTTAGCAATCTCCTCGGGCTGGATGACGCGTTCGATCAGCTGCGTGCGTTGGATGT
TGCTGTCAAGGACTTCGCGAGGAATGTTTGCTAGAAGGGGCGTCTCCACATACCCCGGCG
CGACGGAGTTAACGCGCACTCCAAACTCGGCCCCCTCAATCGCGGCGTACTTCATGAGCA
TGTCGGCGCCGGCCTTGGTGGCCGCGTACACGCCCATACCGTGCTTCCCCCCAATGCTGG
AAGCACGGGTTCCACCGCATGAACTATTCACGATGATCGAGCCCTTGTTCCCGCTCTTCG
CCATAGCTGGAATCTTTGAATGAGGGGTAAGTAGGTTTACGGAAGGGTTGGGGGGTAAAA
GACGAACAGCAGTGGCTCGAGCTCCCACCACTAAGTGAGACTGGCGTCACCGTCGTCGGG
CTCTGCGTATAACCAGAAACACGAGGCATCGAGAGTGAGAGCTGGGCAAGCCTGTCGATG
GTAGCCGGGCGAAGCGACGGCAGGCGGATGCAATTGTTGATCAACACGATCAGCTCAGTA
GTACGGTAAGTCCCTGCCCCGCCAGCTTCGCGAGACTTTGATTAAAAAAAAAACTTGAGG
GGAAGGGTGTACTTTACACCCAGGGGACCATGTTT
>NODE_4958_length_2735_cov_60.971826_g3724_i0
CCGGGATTGAAGGGTGCAAAGGGGGGCCCTGCGGTACAGCTACACGGGGGCATGGTGGCT
CCTTCATCCAGCACCCCGTCGTTGCTGAAAAATGGAGTGGAGGAGACTCCCGTCGCCGAC
GTCGAGTTGCCGCGGCGCACGACGCCTTCGATGAGCCGAAGGTCTACGTCGTTCGAGTCC
AGCCGTTCCCTCGAGCAAGCGTTCGTCCGACAGGAGTTCATAAAGGAGCTTCCCCTTCTC
AGGGACACGGCGCAACACCAACGAGAAAACCTGTTTCAGCAGAAGCTGAAGCTGTGCTCC
GTCGTGTTTGACATGACGGATCCGATGGAGAACACCAGGGATAAGGAGGTAAAGCGAGCG
ACGTTGCTGGAGCTGGTGGAGCACGTTGATACGCCACAGGGACAAGAGATATTTACTCCG
ACGGTGATGCCGGATGTGATCGCGATGGTAAAGGCGAACGTGTGCCGAGCGTTGCCTCCA
CAGCCGGACGATTGCGACCCGGATAAGGATGAACCGTTGTTGGAAGAAGCTTGGCCGCAT
CTCCAGGTGGTGTACGAGTTCTTAGTTCGATTTGTGGTGTCATCCGAGGTGGATGCTAAG
CAGGCCAAGCAGTACGTGGACCAGTCGTTGTGCCTTCAGCTCGTCGAATTGTTCGACAGC
GAGGACCCGCGAGAGAGGGATTACCTGAAAACCATCCTGCATAGGGTGTACGGGAAGTTC
ATGATGCACCGAGCTTTTATTCGGCGAGCAGTTGGGAACGCCTTCCTGAGGTTCGTGTAC
GAGTGTCCGAGACACAATGGCATCGGGGAGTTGCTGGAGATCCTGGGAAGCATCGTCAAC
GGTTTCGCGACACCGCTGAAGCAGGAACACGTGGACTTCTTGCAGGTTTGCCTCCTGCCG
CTGCACACGCCGTCCATGGTGAATATGTATCACCAACAGCTCAGCTACTGCGTGGTGCAG
TACGTGGAGAAAGAGTCAGGCACTGCGACGCACATTCTCAAGAGCCTGATTCGGTACTGG
CCATGGCGAAGCTCGAGCAAGCAAGTCATCTTCCTGAGCGAGCTTGAGGAGGTCCTGGAG
CTGCTGATGGGACCAGACCAGATTACGGATGTCGAGGACCAGCTGTTCAACCTTCTCGCT
CGTTGCATATCCAGCGAACACTTTCAGGTAGCGGAGCGTGCCTTGTTTCTGTGGAATAAC
GAGCAGCTGGTCACCTCTGGGGTTCTTTCGCTCAACTACCCCCGGCCTCTGCTGCCGATC
ATCTACGGCCCCCTGAGAGAACGGTCAACCCAACACTGGAACACCACCGTGGAAGGCCTT
GCCCATAACGTGCTTCGGATGTACAACGAGCAGGATGCGGAAGCTTATGAGAGATGTCAC
CAGCAGCACGTTGTGGAGGAGGAGGAAAGGGGGAGGCGGCGGGCTAACGCTGATGAACGC
TGGGCACTGTTGGAAGAGTTAGCGCAGCTCAGGGCCGGAGAGTGAAGCACATCACTTCTA
TCGAGCCTTGCCTTGCCTTGTCTTGTCTGACTTTTGGCTGGCGTGGTCCTGCCTTGCCTT
GCTTTGCCTTGTTCTGGCCTTCCCTTGCCATGCCTGGCGCTGCCTTGGCTGGGCTGAGCG
TGGCTGCCTTGCCTCGTCTTGTCTTGTCTTGTCATGTCCTGTCTTGCGTCGCCTTGTCTG
GCCTCGCCTTGCCCTGCCCTGCTTTGCCTTGTCTTGTCTTGTCTGGCCTTTTGCCTTGCT
TTGCTTTGTCTTGCCTTGCCTTGCCTTGCCTTGGGTTAAACAAGTTGCAGCTCGAAAATT
TGGTTCCACATTATCAGAAAAGAACGCCGGAAAAATGGTAAAGGATAGTATATACCGGAC
GTGAGGGGTCTTACATACAGTACGTACCGAAAAGCTTTCATTCTGTCCTTTTTATCCCAT
TTTTTTGTTCGGTTTTCTTTTTTTTATTCGTTTTCTTGTCTTTTTCTGCTTCTCTTTTTT
TCTTTTCCCTCCTCTCATGTTCCTTCTGCCGGGGGTGTTTTATTTTTCTGCTGTGTGTGT
CCCTCGGTGCTGCTTTTTATTTACTCTTTTTGGTGATTTTCCGGCCCGGATTGGTTGAAA
TTTCTTCCGGTTCGGTTCTGTGCTGTTCTGTTCGGTTCGAAACGATTGTAATCGGTTCGA
ATCGGTTCGGTTCAGTTTAGCTCGGTTCGGTTCGTTTCGGTTCGGTTTAGTTTGAATCGA
TTCGGCTCGGTTCGGCTCGGTTCAGCTCCATTCGGTTCGAATCGATTCGGCTCGGTTCGG
CTCCATTCGGTTCGGTTCGAATCAGTTCTGTTGGGAACGGTGCGGTGTACGTAGTTCGTA
TCGGTTCGGTTCAGTCGCCTCAGTTCATTACGGTTTGGTTCGGTTCGGTTCGATTCGGCT
CGGTGCGACTCGGTTCGGTTCAGGTCATTTCAGTTTGTTACGGTTCGGTTCGGTTCCTTG
TGGTTCGGTCCGATTCCTTGCCGTTCGGTCGGTTCGGCCCGGTTCGGTCTTATGCACGCC
TGGCTCGCTCTGTGAATATTTCGTTACGGAGTTGGCCCTCGTGTACGCTGGCGAAGATTC
AAAAGGTGTAGGCCACCTTTGAAAAGTGGGGTATTCGACAGCTAGTAAGAAATGTAGCGC
CCCGGCAAACGGCTCAACCCCCCCCCGCGCCCGCCCCCCCCCCCCGTCTCGAAAGGGATG
CGTGGTCAATGGTCAAATGACTGGGGCAAGCAACG
>NODE_4959_length_2735_cov_39.493238_g595_i3
CCGCTCAACACACCCTGATTTCATTTTTTTTTGTGCTCAAACTAAACACCTATTTCTCAG
CCTTTGGGCGTCAGTTGCTCAGCAAGACGTTGTCGGAACACTGCGCACGAGCCCTACGTG
TGTTTGTGTGTTTCATGAATAACTTGGATGGTGAGCAGTGTTGAAAGTGGAGGGCGAACA
AACGAAGTGCTGAAAAGTCGGATGAGTTGGATGAGTCAAGATAGTGCAGATGGACTCGCC
GCCCCAGTTGCTACAGCAGACTCAGCAGCAGCTACTGCTCCATCTTTCTGCGACTGCTGT
ACGTGGCAGTGGCTGATACCGCACAACCTAGTATCTGGGGTGCTTTCAACGTCCGTTGTG
TCCCAAAAGGCTTGCACACAACGAACGTGCAACAGCACCTTACATTCCGAGCAACAGTAG
TGGTTTCCACCGACATCTTCTGGGTACTTGCAGCCCGAGGAGATACCACACTTCGCCATG
GGCGCAACAACCCTTGTGCATGTCCTCCCCACAGAGGTGTACGCGGGCGGGGGTGTGCGC
GGTTCGTCGAAAAACGCGGCCAATCCCGCCGCGTTTTCGACGGTTTCAATTAATTAAGTC
TCGCCGCGTTTTCCGAGCTACTGGCAGCTCTGCTGGTGAGGGTACTGAGCTCTAGTCACC
TGACTCACTTGGGCTCAGTTGCGTTGTCTACAGTCTGCTATTAGGTTTCATGGTCAGGTT
GCATCAGGCAATGGATCAGGCGGTGTACGTTCGCCTACACAGCAGTGTACTGCAAGACCC
AAGACTGCTGTTTTGTTCGCTGCTTCTGTGCTTGGCTGTGACTCTTCCAGTTCAACGCAG
TGGCTGACAAGTGCCCATTCTAAACCCAAGTAACTTGTGGTTGAGTCAAGGGTTGAGTCA
TTGGTTATATAGGATTTAGTATAGGAACTGGAAAAGTCATTGGTTATATAGGATTTAGTA
TAGGAACTGAAAAATACCCCCCCCCGCCTCCAATCGGCCCCAAATGCAAAAATGTGAGTG
TGGGTCTCGGGTTCTTTTTTTCACCCGCCCTTGATCATACTCTTGCTGTGTATAGCCTAC
CACTACTCGCAGTATCAAACTTGGAAACTGCTGAGGGCACTCTGAACACGGCCCAGCCAC
GCCCAACGTGTGGCCACCCAATACGCAATTTTACTGCAGTATTGTAGTAGCGGACAGACA
ACAAAACAGCTGAACTTGCTATTGACCTCCAAAAAAAGAAAAAAATACAATAACATACCG
GGTATACCAGTGTGTAGCTACAGTTCTGGTAGTTACTTGTGGTTCGGATTTCGGCCATTG
GTAGTAAAGCCAATATAACAGACCGCCCATTCCTACAACACGACAATCTGATCTGCCTCT
TGCCTTGACGTACGAGCCCTTCCTCATCGCCGCCAGGTGCTTGTCGAATAAAGTTTCTGG
TCGCTTCTCCAACACCACCAGAAAAATCCCTCGGTACCACCTCCTTCAGGGTGTTGCCCT
CGTCGCGCTCTCGGTTGGAGTTGCTTCCCCATGACCAGTTTCCTCAGCTTGACGTTGTGG
CGCTTAACGGCCGCTTGCGTTGACGCGCTCATCGCCCCAGGTCCGGTTCCACTCCCTCCT
ACCGCACCCACGGCTGGGCCTTTCCCTCTTGCTGCATCAGCGACCCCCCCCCGCCCCCAC
CTGTGGCAGATGCATCGGCGGCTTCAGCTCTGGGGGCTTGCACTATCGTGGGTGGCGTTT
GGCGGCGGCGGCTAGGCTCCCGGTGGCCGGCGATGGCGTCACGTCGGCTGAGCTCTCGAT
GGTCGGCGGTCGGCGGCGCCCCCGCTGGCGCGACCGTTGATGCCATCAGGAAAACCACCG
CACCCGGAAGCTTCGGCAGGAGGACGAACCCGTTGTCTATACATGGTGCGGAAGTGTAGG
CGGAGCTCCCGAAGGGCATACTCCAGCAGCACTCTCAATTCTTTGCTGCGCGCGCGAAGC
CACTAGGATAGCCCCGCCTTCTCGGCGATCGCCAGGTGTACATGCCCGGTCACACCTTTC
GTTTCCCCGAGGGCGTTTACCCAGGGGCGGGTCTTGTCGAAGCAGCTCACCCTAGACTAT
CCGTTACTGGTACAGCAGCAGTTATGTAGTGTATTTGCAGATGCTGTTCTTCACGGGAGT
GACGAGATGGGCCTCCCGCTCTTTCGCTCCATGTCCTCGTCGAAAACCATCCGGTTAATG
ACGATTCGCTTCGTCGGAAAAAAACGTCCGGATAGAGTCTTCGACCAGATGTGCTCGAAA
TCGATGCCTAGCCCCACCAGCAACGGGGGCTCTTTGTCGCAGTCCTCGTCCACTGCGTAA
CTTCCACCCCACCAGTCCCGCCCCCGCCCACGCCTCCAGCCTGAAGCCCCCCGGCGGCGC
CGTGCCCCGCGTAGCCACCGGTCGCACCAGGCACTCCGTAGGCCTGTTAAAAGGTACCTA
TAGAAAGGGGTAGTCTGCTGAGTATGTAAGAGTGGTTACACTTCTTCTGTGATGATGTTC
GAAGTTGCGTTGGACCAGCTGCACACTGCGGCGTGGTGGGGATGCCACAAGCCCATCGCA
TCTCTCCCCTTTTTTCTTTTTTCTTTATCTGTCTGTGGTGTGTGGTGTGTTCGTTCCTGT
CACACCGTCGTATCGTACGAGTACCTCGCGACAATGATAATGACCTTAGGATAAGCCATT
GTCGTTGCCTCGCGAGACCAATGGGAATGTCCTCT
>NODE_4960_length_2735_cov_20.564237_g3725_i0
CGATCATTCATTCGACGTTTGTCATCCTTAAGCAAAAAAGTAGTCCGCCTCACCAGCGGT
TTCTCACTTTAATTATTGTGTAGTGCAGTGTATAGAGAATGCAAGCTCACCCTTCATGCG
GCTCGTCGACCTCCTCGCTACACCGCTTCCAAAGCTTGGTGCAAGCAGTCGATGTCTGCC
TGGTTGGCTGACAGCAGCGACCGACCTTCTCTCCGTCTAGGCATTGCTGGGGTGCGAGGG
TCTATGGGCTTACGACTACGGCCATGCATGACTATGAATACCCCCCCCGCAAGTCCGCCC
CACAAGCGGTTCCTAGTAGGATGCAGCAAACCCTTAATGCGACTCACCCAATACCTCACG
GCTCTTCGCGCTTGTTACAAGCAATGTCTGCCTGGTCGGCGAAAACCCGACGTGCTCCGT
CCCGGCATTGTAGGGATGCGAGGGTCTATGGTCATACGACTACGGCCATGCATGACAAGA
GTATCCCCCCCTCCTCCTCCCATACATTCATCAATTTTGGTCATACGTTGTTCGTGGAAG
CTTGGCTTTGTAGCACATGGTTCCACAGCGTGCCAAAAAAAAAGAAATTGCTGCTGTTGA
CTATTTGATAGGCACTTCATCTTACAATATGCTCTTACAAAAGACAAATATTAATAGTGG
ACGTGTCTGACTGACTCGGAACAAAACGCCTTCTACGACAAAAAAAAAAAAAAAAAACGC
AGCGAACCCAAACATCAAACCGTTAAGTATCAAAACACAGAAACATAAAAAACTGTCACG
TACCAAAACAAAACAAAACAAAACATCAAACCGTTTCAAAAAGCAAACCAACCATCATCG
TACATACGTACTTCAAGCAAACGCCGACCATGGCACAAAAGAAGAACAAAACGTGCCCCC
AAAAAAAACAAAAACAAAAACGAAGGAGGCTCGAACATCACTGCAGCAGTATACGACAGC
AGCACGGGCCCAACAAGAAACGCCTGCTCTGACCAAGGCTCGAAAACCAGGTGTGATACC
ATCCTTGAGCAACCTTGGGCATAGGCTGTGATACACCAGCAGGCTTTAGTGTAGCGCTCT
TCGCTGAGCGCGATTTCTTAATCCAAATTTCTTAGCGTCCCCCCACAAAGCGAGCCTGGT
GTTCTTATCACCACTCTGGCCGGAAATGTAAGCTCCGTCTGATGTTCATATCAGAGCAAA
AAACGTCGTTCCTTATATTATCGGCCACAGCAGCAGTGGTACACTAGTTCTTATTCGTGA
GCTTATACCTCGTACTGTACAAGTACTAGTGAGCATTAGCAGAGGAGATCAGCGAAAGCA
GCAAGATATCGATAACCCTGTTTCTCACTGCAAAAATAGCCCCCTCACTAATTCCAAGTA
ACTTGTCACCAAAATGGAGGGCACGGTTATAAAGGGGGGGTCGATTAAGTCGCACCACAT
TGGCGAAAATATAATGACCAGTATCTATTATTTATACACCAATGGTTCTTACATTTCCGC
CAAGAGTGAGCGGTACTTATACTACTGCAAAAAAAATCCGCAGTAATTCTAAGTGAATTT
ATCCCCAAAAATGGACGGAAATATAAGGGCCGTTATATATGGATATTTATACGCCAATGG
TTCTTATATTTCTGCCAAGAGTGGTGTACCGTACTACTGGGAAAAAAAAATCCCCACACA
AATTCCAAGAAATTTCCTCCCCCCCCAAAAATATGGGTGCATTTCCAAGGGGGTTTTATA
ACCCTTACCACAATGGCCGATAATATAGTCAATGTTCGGACTCTGATATTCATAACAAAC
GGATATTATATTTCCGGCCAGAGTGGGGGAGTATTACGGGGGGGGGGGCATAGTATTCAG
AACCTACAATGGACAAAAAAAACACATATTTGCCTATGTTCAGCTGTGTCACATTTGGTT
ATGATTCCGTACGTAGTATGCTCCTTCGCCTTCGCAATTGCTGCAAAACATATCTAACAC
CAATTCCAAGTAGTTTTTCTTCCCCCCCAAAAAAGGACGGTGCAATTGTAAAATGCGTGC
GATGCCGGTGGCCCTTAACGAAACCACAACTTGAGACGGAAGGCGTCTACACCGTTTAGG
TAGTACTTGATCAGGCGTTCGTTCTTGCTGAAGCCTAGCTTCGTGTAGAGATTCAGCGCT
CCCCCGTTCGTCACCTCCGTCTCTAGCACCACCTCTTCGCAGCCCAAGTCTCGCATGGCC
TCGATCGCCTTTAAAGCAAGGGACGTTCCGATGCCGTGCTTTCGGAAGGCGGTGTCGACG
GCCAGCATGGCGATGTAGCCCGTGTAGGGCTCGTCTTCCATCTCGCGCTCCGCCTTGCAC
ACGATCGATCCCACCGTTTGGTCGCCCGCTTTTGCCACGAAGCACAGGCCGGGCCAGTTG
TGCAAGAAGTAACGGTACGTGAAGATGGAGTACGGCTCCGACAGGTCCCTGTCCACGAGC
GACATGATGTCGTCCAGCTGCCTCTCGTCCTCGTACTCGACCAGCCTCACCGCGGAAGCC
GCCACCGCCGTCGCAGCAGCCGCAGCCGGTGCCGATGCCGGTACCGGCTCTGGCGCCACC
CCTTCCTCGGCGGCGGCAGCAACCGCATCGTCGTCGTGATGGCGCTCCGTTGGTCGATCG
TCAGCCCCCATGAGATCCCCGTTCAGAAGTACGCAAGCGGTGAATCCGCGGTGCTGTTTT
GGACGAAGACCGTCAGGCTTCAGCGTGGGAAGTAC
>NODE_4961_length_2735_cov_18.271225_g3726_i0
CTGTGTGCGATGCTCATCATGCTCATTGACATATCCACCTGCCCTGACACCCTGTTGCAG
TGTGGACCAGACACGTGGATTTCCAGGTTCACGGTTGCCGCATCTCCGCTAGTTCAACGT
ACGGTTGGCGTACTTGAAGTCGGTGTTAATCGAGCGACGTTGAGCTTCTGTTCGAGATAC
CAGTGGAACGGCGGACTTAAGCGTGCACGACTTGCCAGGCGGGGCGAACAAAGGACCCTG
GGAGGCACACCAAGCCAGGCCGTATGGGGACCACTGTGCGTGGAGTCGGCTTACACGAGG
TGATCATCCCAGTGGTCTGCTTCGCGGTGTGCATCGCCTTTCAGACGTGGGAGTTTGCCG
GAAAACACGATGAAACCACAAGAGTACGAAGCTTGTTCGCGGCTGTTCGAGACGGCTGGG
TCAAGGACAACTTCATGAAGGGGCAAGCGGCGGTGAACACGACTCGAGATTACATTCGGG
CGGCGGTGTTCTTCGCCAACTCAGCTATCCTCCTCACCACCTTTGCCGTGGGGTATGCGG
GGACGAGGTACGTGGACTGTTCGGATGAGGAGAACTGCAGCCCGCAAGACTGGCTGCTGG
TGATCAAGCTCGGCGTGCTCGCGGCCGTGCTGATGGTGATATTCTTCGTCTTCACCCAGT
GCACGCGCTATGCGGTTCACTTCAGCTTTTGCATCAACACCAAAGAGCTGGGCGGGGTGC
CCATGCCGCATTCTCTCATGGTGAACGTGTTCAACCATGCACACCAGTACTACAGCCTCG
GGATCAGGCTCTACTTTGGGACTATACCAGTTTTTGCGTGGATATTCACATCCTGGGCGT
TGCTGGCGGTGACCCCCGTGTACCTCTACATGGTAAGAGGACTGGAGAACGCGGACTTCG
TCAAAGACGACATGGACGAGATAGACAGACGTCATAATGCACTGCTAGCGTCCGCATCCC
AGGCGATGGTTGCGCCAAGCGATGTCGAGCAGGGTTTGCAAAGAGCGAACGAGAAAAATG
CCCAGGCTAAGCAGCATGTGGTGTAGCGGGGGGGCGGTCCAAAAGGACCAGCATTTGGTC
CGAGACCATGGGTTCAATTTTCTTAAGCCATGTTGCTACAGTGCGGTACGTAGAGAACGC
GTGCTTTTGCGCCCGCATGTTTCCTGGGTGCCTTGACTTTGAAGCATTTAAGTCATGCTG
CTACAGTAGTGCGGTACGACTTTGAAGGTTTTAAGTGATGCTGCTGCAGCAGTAGTGCGG
TAGAGGGGGTGCACTACACTCCAGTACTGGCTGACGGAACTACGTCCTAAATTGAGGCGC
TGCCCAGTAATCTGAAACAGAAAAGAGGTGAAGCCCGCAGGGCAGATCCCGTTTTCAGAA
AAGCCTCATTGTTGAGAGGCCTCATTGATCCCAAACTATATACGATTTAACCTACGACGC
AATGTTACAACAGTATCCTTGCAATATACCATAATTTCGACATTTTAGACTCATCCCACG
GTATACCATAAAGGGGTTGATGCACTTAGTTTTTTCCTTTTGAGGCAATAGTGTATCATA
TTAGCTTCTGCCCGATTGACCTCCTCAAGTTAGCAACTGCCGGTGAATACGCTACTTGTA
CTGGTGGGTTTGTTTTTTTAAGACTACCTGGTACTAAATAACACATATACATGGTTGATC
GGGTTGCACACAAAAAAAGTTTTTTCGAAGTCATGTTTCGGGTGCATTAGATGATAATTG
AGTTCCTCATGTGGCCAACTCAGATAATAAGCCGCCAAGCCTACCGTGGCATTGGTCAAT
ATGAATAGAATAGGTATTGCCAATTATTGTTTTGTGATACGTGTGTATAGCCAGTGTGAT
CATTCGGTGGAATACGTGTACAATGCTTCTCAACATATTTTGGGGGGGCGAGGTATATAC
TATAGCTCCAAAACAGGGGGAAAACAGATACCCCCCTCCCTTTATCGTATCATAGCAGGG
CCCGTTTGGGCCAAGCTGATTGGATGGCCGTAGAGCCGCCGTATCTTCGAAATGATAGAT
CCGCTGCACCTTCGAAGTTAGGTCGTGTGAAGCTCTTGTTTAGCCACAGACTGCTGTAAG
CTGGACTGGTAGGAAACGACGCGCGTGAGCGGGCCAGCCAGTTCCCTTATCGCCAGGCGA
TTGAGGCTGAGCCTTGAGCCCGGAACATGTGCTGCAGCAGTACAAGGGTGAATGTGAAGC
AATTTGCTATTGTCGTGCGAGACTGATCTCACTCAGGACTCAAGTGGTTTGGCACCGAAC
GTCGGTTGTGGTGGTAACTGCAAAGGAGGTTATGTATAGCTATTGTGGCGGCCCAGCGTT
GACGACCTATATACCATAGGCGTGCTGACTTGTTTGTGGTAGTTGGTATTATATGATGTG
TTCAGTGCTGAGTTTGTGGAAGTTGATCTTACGTGTATACTAGTGCTGACTTCGTGGAAG
TTGGTATTATGTGTTTATCAGGACAGCCAGTCGCAATTGCGGGAGCGGGGAGTTGGAAAT
GCTCATGGCCCAAGACGTAGTGCACACGTTGCGGTTTTTGTCAGGCTGAAGGCGTGCCCT
CAATGTGAAGAACACGTGCTTCTTTTATGTTAGCCGCGAGTCGACGAGGGAATAAAGTGC
TGAACTCTTCTCGCGATAAAACTGCAAGGCACGTGCCGTAGTGGGGGGGGGGCGTGCTCA
TTTGTTGCTTGCCTTAGTCATTCGACCATTGACCT
>NODE_4962_length_2735_cov_15.454170_g3111_i2
GCACGGTGGGGATTTGATAGTACATATTACCCGGTATATTGTTTTTGGTATTGCATGAAT
TTGCCGACGTAGGTGCATTGCTGGTGGCATTATATTCGGTATTTGATTTTTACTTTGATC
GAGTATGGATTGAATGGGTTCTTTGTTTAGTTGAATGGTTGAAGGCAAACCGAAGGATAC
TCGGGGAGCTCTGATAACCTGTAATCTACCAGGTCGTACGTATTTTTTATTTGTATGTAC
GACCATTATTGAGTTTGAATATTGGTTTTGGTATAAACGGTATGATAGGCGGTATAATGG
TTTAGTTTTTATGATGCTATACTCGTAGTCAGTCCTGACTACATTCTGTTGTCACACGTT
GTAAGGATTTTTACCTCGGTCAGGAGATACGTAACCTGTCCATTATGCGCATATTTTGAT
GATCAGATTGATGGTCATTGCTTTATAATGGGCTTGGGGGGTTAATGGAGTTTGTTTTTG
AGGTTGAGAAGGGATCACGATATTTTATGTATTAGGTGAACATGATGAAATACCCGAGAA
TATGTTTGATACATTGAGGATAGCATCTCTTCTTGTGTACGTTGGAGGGACTACAGAGTA
ATTCTAATTTTTCCAGTAGACCACGAAATAACTATAGGAAGGCTGAACTGGGAACGCTCA
TGGTTGGTCCCTACGTAGAGCAGGGGGAAATTATTTCATGTATTTTCAGTTGTGGTCGAC
TTAGGTCGACAATTAATGGCTTTATGTTGATGTAACAAGTCTGGGGGGAAGATTTTCTGA
TAAAATTGTAGAAGTATTGGTGCAAGGATCATCTTTATACGAATTATAATATAGATATAA
ATATAGATATAGATATATATTGCACATCTCCGATGGAGAAATTGGCAATTGGAAGAATGA
GAAGTTGGAATTACCTGGCGTGTGGCGTGTGGTACTAAAGTAGTTTTAGTACTGCGGTAA
ACTTGTATCGACCTAATTACACCGAGCTGAATACCGTGTAATTCTTGCGGACACATGTCC
CTAGTGACGGCAGTTGAGTGTTGGGGCGATTGTTGAAGTTTACGCCAGTATGGTTTAGAA
AGTGCGGAATCCGACGCAAGTCGACGAGGGAAGACGGTGCTGAAATCTTCTCGCGATAAA
AATGCAAGGCAAGTGTGTGTGTGTTCTTCACATTAAACCTTCCTTTCTACCCGTCGACAT
CCAGCACACTCCGTGCCGATTCTTTATTCTAAAAAGGTACCAGTTGTGTGGTCACAAAAC
TACGACACAGAGATACTACGCTCAGTGCAGTATGCAGAGCAGACAATGCAATGCCATATA
CGACAGGCAATACCTACCCTGCTAGCAATCCAGGTGCATGCAAGTGAAAAACCCGTAGTG
GGGAGGGGGGAGAAGAGCCTACTTAGTGACCCCGGATCTGAGTTACGACTAAAGAGGGAG
AGAGAAAAGAAGGGCGAAGATATTAAATGGTATGGACAAAACAAAAAAATAAAAATAAAA
TGAAAGTTGCATTAGATTTCATATTCTTGAATTTTGAATGAGTTACGCTCGTAGATGTTT
TGACAGCAGAGAGGCAGCTGTTTGATACTACATTCGTAGTGGTTTTGGGGATTTATGTGG
CATAGTTAGAGTATATTTTGTATTTTGGGGATTTTCTAAAGGATATATAGTATAATATTG
ATTGGTGGATAAATGGATGGAAGTATTTGGTTTGGGATGAATATTTCAGAGAGAAATGGT
AAATATTAGGCACTGCTATCGAGGCAGGCATACAAGCAGGGGGGATGTGCGATCGAGTAC
TTGCAGTCTGCCTGATAAGCAGTATGTTCATGTATACTACGGATGTATGATTCACGTACG
AGTATTCTAGGAGGATTTCGTATTGGAAATGGGAGCATTCTATTGGATGAAGATGTTGAC
GTGGTATGTTCTCAGTATATTACCCCGGTAGAAACATGCCTGCGACGGTATGTTTGGTTC
TGGATGAATCCCGATGGGATTCACTACTACCAATACTACTTCTACTTCTCTTCGTGTGTA
TCTTCTTTCTACTGGATAATATATATTTGTATACAACATTTTCTTCTTTTCATCTTCTTC
GTACAACCCCGAGGCTCCATCACCCTCTCCGCGAGGAGAGCCGGGCTTCGTGCACGACAT
TGCGTCTTATCGGCGGGACCATGCCTGGAAGCTGTTGCTGCTGCTGTGGTAGCGACATCG
CCGGCGCCTGCTGCTGCTGCACAGACGACGGCAGTGGCGGTGGCGCTCGCTGCTGCTGCT
CCGCGCGCTTCTCCACGAAAAACAGTCCCGTCTCCTCCTGAAAGTCTCGCTGTATTATCC
AGGAACGAGTTGGGGAACGTTCTTGAAGGGTCCCCTAACCCGGCCCAAAGATAAAGCCTC
ATTATGGGACAGTAAAAGCAGCCCTTCGAGCTCAGAGATCATCGAGCTTTCTTCTCGAAA
TAGAGGTCGAGAAGAAGAGGTTATTTGAGACGCTCAACAGTAGCCTTCGCCCCTGCACCT
CCGCGCGGCACAGGGCGTCACCCACCGTCTTTCCCGTCTCTAGTACTTCCAATCCCAACC
CCAATACCAACACTTTCCTCCGACCAGCCTTTTTCAACGATGGATTTTCCTCAGCTTCCC
CCTTCGCGAGCCTCGAAGCTTACACGACGGCCACCACCACGACAGAGGACGCCCTGCCCG
TCCCCGCCCTAGATCGCTTCGTCCTGGCGCGGGGG
>NODE_4963_length_2734_cov_164.170988_g3727_i0
GGGGGGTGGAACATGGTTCCTTCAGCTCTTTACGCAACCGTGTGTGAAGTATGTATCCTT
TCGTACCTCGCGCAGGCAGGCAGACACGACTCTCAGAAAGCAATGGGCGCCGAGACTTGT
AGCAGCAGTATTAAGCTCCTCGGCAATTGGCCCTGCTCACGTAGTCCGTTGGTTGTGCTA
CAAGTTGTCTGGTCCATTGACGCAACAACTTCGTGGCGGTGTGGTGGTAAATCGGGGTAG
TTAAGGTTACGGTTGGATGTGGTAGTTGGCGATGGGTATCGCACGCCAGTGTGCATCACA
GGATGCTAATATGCGTCACGTGATGCCAGTTGTGCGTCTCACATGATGCCAGTATGCATC
ATGTGGGACGGGCGCAGGTCGCAGCAGAAACACGTTTTCCTCGGCTTTTTGGTGGTTCGT
CCCGTCGGCTGTTTTTACCATATAGTTTCATTTTTTTGTATGTTGTTTTGTTTGTTTTTT
TGCAGAAATCACTTTACAGCCTTTATGTGTGAGAGGGGGTGGGTAGCAGTTGAAAACCGC
CCTCGTACGATACTTTTCTTAAATCAGCTACATGCGATATTTGAAGCGTTACTTCATTTG
TTACGTATGGTACACATGGTTACACGTTAGACTGGCCCGGCTTGACTGATCGCCACGACA
AAGCACAGCGGGGCAGGGAGCATCAATAACCGACGATGCTCCTACCACACGCCCCCACGA
AAGAGTAGTGATAAACCGTAAGACACAGTCAAGCTAGGCCAGGAAGAAGCGATTTCGCTT
CGTGGAGCTTTTTTACTCAATACCTTACTTTTTTTCTCTGTTGTTTTGTTTCTTGAGTTT
TATAGCAGTGGCGGCATCAGCAGCAGCAGCAGCAGCATGTACGCGGCATGATTTTTACGG
CGTAGAGAGAGAAAGAGAAAGCGAGAGAGACCGATGCCGGGCGCTAAATCTCTGAACAAT
TTAAAATCCTGGCAAGGGAGGGGGGGCTTTGGTCGCTCGTTCATTCGTTGTGTCGCTATA
GGCACAAACAGCGAGAGACCGAAAAAAAGGGGGAGGGACGCACGGACGGAGAAAAGGAGA
AAGAAAAAAGGAAACGAGACGTGATCAGATGAGGTGGAAAGTCGTCGAATTCGTGTCCAC
CTGTAAGGGGATAGTGGGGGAGTGTGGTGCTTTTAGTTTGGCACTCACGGGTACTCAATA
AAAAAAGGTCCCGCCCCCCCCCTCCCCCCCCTACTGTTTCCTTGGGCCCAGGCCGTCTTT
TCTCTTTGATCCTCTATCGATAGGTAGTTCTATAAGTTAAATATTTATGTTTTTTTCCTG
CTGTTGCAGATGATTTGGACGATTTTTTTTGTGTTTTTACTTGATATAGCCGGTACTCGT
ACGTACGTATGTAGCTCTCTTACGTCGTTTTTTTTTCTTTCTTGTTCTTCTTTTCTTCTT
CCTGGTAGTGGTGTTTTATTGAATAACTAGCTCTGTGCTCTCTAGCTTTTTGACTTTGCG
CTTGTTTTGTTATTTCTTTTTGGCAGTCGTTTGTTTGATTGGCCCGTCACCGGCGTGATG
ATTAATCTATAATGTCACCGGCGTCAAGTAAAGAGTCGTGACGACACCGGCGTCAAGTAA
AGAGTCGTGACGATTGGTCTATAAATCGCCGACGTCAAGTAACAGTCGTGATGTGGTTGG
TCTTAAAGATCACCGGCGTCAAGTAAAAGTCGTGATCATTGGTCTAGAAAGTCACCGGCG
CCAAGTAAAAGTCGTGACGATTATTAGTCTAAGGTCAAAGTCAACCGAGTCAAAAAGAGT
TACGGTGCTAGAGTGCTATACCATACAGCATAGCAGCAGCCCCCTTTTGGCCACTATTTT
ATTGGACCAGCAGTAGTAGTAGTGGACAGCGTATATTGGAGCGTAGTGAACAGCGTGTCG
TGGGCAGCGGATTGCGTGCGTGACACATGTCCTCATGATTTTAGTGCTGTGGATGCACCC
GAGATGCACCCTCGCAGCTCCCCTTAGGTTATAGTAAGTTGAGCAGCCTCATCCTAGAAA
CGGTGACTGACTGATGACATCATTTATTGAACGAAGTGTTTTTTCTATTCTATGCAGATA
TATATATATACCTCTGTTTCTCGAGAAGAATGGACTGCCTTGATTGACTGGAGATGAACG
AACGAACGAACGAACTGCCGTGTGTTTCGTTCTCTGTTCGTCCTTGTGTGATTTCGATTA
TTGTGCGTTCGCAGCTGTTCGAAGTCGGGCGATAAAACGCGCACGATTCCTGCCTTTTTT
TTCCTTGCGGTCTCGTGCGGCTGCTCCTCTTTTTTGCTGCGGGGAGGTTGCTTTTAACTG
GTGATGATAACGGGGTGATACATAACGATTGACCATGATGATGGTGACGATTGATGGTGA
TTGGTACTAGGGTTTCTTCACGGGCCTTCGTCCAGTTTGTAAAATGCTACGGGTAAGTAC
ATGTTGCACGTAAACATCAACATTGTAGAACTCGTATGATATTATACAATTTCGCTGTTT
TTTCTGTTTCGATGTGATGGAGGCATTAGTAGTAGTAGTATAACTACGAATCTAGCTGGG
GCTATCTATCTGGTACTTGTCTTGAGTAAAAACTACCTGTGGTATATTACCAGGCGTGCA
TATTTTTTTGCCTGATGAACCACAGCAGCACGGCAGGCTAAATAGCACTACGAAATAATA
TATGAAAACACAGGTCACCATTTTTTAAAAAAAA
>NODE_4964_length_2734_cov_30.354002_g3728_i0
CTAACTGCTGCTGCTGTGTAAACTGGTGCTGCCGGTTATAGCGGTATACCACCGGAGCCC
GGAGAAGTAGACAAGCAGACAGCAGCAGTAGTCCTGTCAGCGTCTCAGCTCAGGACCTTG
CCTCTACATCTCGGAGGTGCTCGAGATCGTCCCCGGCGTGGGTCGCCGCTTCCATACGCG
ATGTCGTTTCGAGACGTCCGCCCTGAACAGCAGGGTCGGAGAGGAGGAGACAGACCAGCA
GCAGCAGCAGCAGCAGCAGCAGCAGCGGGAACATCAGCTGGCTATTACGCCGGCCGTAAT
GGCAGCAGTGGAGCTAGAGGAGGAGGGGAAGGATACGGTGCACCAAATCAGGGTGCGAGG
GGGGGAGGCTTCGGGTCGGCGGGCCCGTTGCGGACGGGCGGCGTGGGCGTAGGCAGGACG
GCGGCTGGAGGCGCAGCATCTCAGAACTCGTTGCATCAGGGAGGCTTCGGGCACTCGAGC
CAGCAGGGCAGACGGGCGGGGGCAGGCGGAGGAGCAGAGGGGTCGAGCGGCGGCTCGTCG
GGAGGGGGCAAGGTCGGAGACTACCTCATGATCTTCTCGCAAAACGTTACATTGCTGAAC
CGAATGGTGCAGCAGCTCGGAACGGCGCGAGACAACGTCGAACTCCGAGGGCAGTGCCGA
TGCCAACTCGACGTCATCAAGGAGTTGCGAGAGAAGATACAGGCGCAGTTGCGGCTGCAG
CAGCAGCAGGCGGAGAGGGCTTCGAGGCAGGATGCTGCCCGCCTGGGGGCGATGAACGCG
AAGCTGACGAAGGATTACAACCGGGTTAACGCCATCGCGCTTGATGTGGGGGCTCAGGCG
GAGCGAAGAATGAGAGAGGTGGACACGCAGCGGCAGCTCCAGGCGGACGCGGACGACGAA
CGAGCGCAAGTCGCCTTCGCCGGGGCGGACGCGGGACGCCAACAAGGCATTGTAGAGGTG
CAGCAGAGACGAGAGCGGGTGCAGATGCAAGAGGAAGCTATCAACACGGCCATCATACAA
GAGACGGAGGAGGAACTGCAGAATATCAATAAGAGCCTCTACACGGTGAACGAGATCTAC
CGCGATCTGGCGAACATTGTGGACCAGCAGCAGGAGGCGGTGGAGCAGATCGAAACGAAC
ACGGAGGGGGCGCACGCAAGAGCCCAAGAGGGGCTGGTGCAGGTGCAAAAGGCGAACGAT
TACCAGCCATCGTGCACGGTATCGTGACCCCCCCCGCAGCCGCCGCCGCCGCCGCCGCCA
CTCTCTCCCTGCTGCGGGGGGCGGGCTCACCAAGCTGGCATCAGCGGCGCCTTTTTTTTA
CCGATAAAAACCAAATCGGACCGATTCGGATTGAAGCGGCAGTGGAGGATCCTTTCCTAT
TTTTTTGGTTTTGGCCGATAGAGGACCGAATCGGATTTTGATTCAGCAACGGCGAGTTTT
TTTTTGCCGATTAAGGACCGAATTGGATGGGATCAGACCGATTTTCGTGGACTGAAGTGA
AGCAGCAGCGCAGCGCCTTCTTTTCCTCTACGGAGGACCGAATGGAGGACCGAATCGGAC
TGAATCGGGCAGAAGCAGCAGCTCAGTTGTTTCGTTTCGTTTTGCGCCGGAGGACCGAAT
CGGATTGAGTGTGGCAGCAGCGGAACTTTTTTTGCAGATAGAGGGCGGAATCGGATTGGA
GCAGCAGCGGAAGGATTTTGTTTTTTTTCGTCGATAGAGGACCGAACCGAATCGAATCGG
ATCAAATTGGAGTGAAGCAGCAGCGCAGCCTTTTTTGCTGATAGAGGGCCGAATCGGGCT
GAAGCAGCAGCGGAGCCTTTTTTGCCGATAGAGGGACCGAATCGGACGGAATCGGACTGA
ATAGGTAGTGCGGCCTTTTGTTGCCACCAGAGGACCGAATCGGATTGAATGAAGCAGCAG
CGGAAGGAGCCTTTTTTGCCGATAGGAGGACCGAATGCAGCAGCAGCACAGCCTTTTTGA
CTGCCGGAGGACCGAATCGGACCGAATCGGACCGCATCGGACTGTTGAAGTAGAGTCTAG
TAGGGCAGCCTTTTTGGCCGATAGAGGACCGAGTCGGACCGAATCTGACTGCATCGGACT
GAAGCAGCAGCGCAGCTTTTTTGTGCGACCAGGGGACCGAATCGAACGAAATTCGGTATC
CCACCGGCACCGAATCGGACAAAATTCGGTGTCCCGCCGGCGCGACAGACAGAACGCCCG
AATGCGAAACTAACGGTAGGGAGAACGCCAACGGTGTTATCATGCACCGGTGGAGGCGGT
GGCGGCAGGATCGCGGTGGGGTGTGGAACCTTCCGCGGTGGTTATTTTTTTTTTCAATGT
GCAAGAACTACAACATTTTTTATTTTATTTTTTGCGTTGGATCGACGGATGGATGGATGG
ATGAATGCGGGGCCAGGCGCTCAGGCCCTGCTTGCTTGCTTGCTCGTGGTCTTGGGGGGG
GGTGATACTGCTTGCTGCCTGCTTTCTTGGTTTTTGCGGCAGTGCTTTCTTTATGTTTTT
GCTTGGTCTGTCTGGTGGTGCTGCTGCTTCTTCTGCTTTCGTTTGCGACAGCAGTGCCTC
GTCTTCTCCTTCTGCTTGTTTGCTTTTGTTGCAGTGTTTTTGCTTGCTTGCTTATTGCGG
CACTGCTTTTTTGCCTGCCTGCTTGCTTGCTTTTGCGGCACTCCACTGCTTGCATACGAC
CGAACCAAGGCCAACCCCGTGTGTCATGTCATAC
>NODE_4965_length_2734_cov_28.847802_g3729_i0
GCCAAACTCAAACTTGTTCGGAACGACCACACTCAATGTAAAAAGCCAAACTCGATTTTC
AAGTTTAGTAATCCGACCAGAAATATTGCGCTCCGTCAAAAAGACCTGAACTCGATCAAA
AGCACCAAAGTCCATCGCAAAGACCGAGCTACTTGTAGCTCCGATCACACAGACCAAATT
CTGTCAAAGATTGACCCAAAACTTGGGCGGAAAACTTCAAAATTCCACACTCACCCGACG
CGGCGCAACACGATAATACCACTGGTACTCGTATTGTCGCGCTCTCACACCATTTATAGC
CGTATGATATGATAGACGGTTGTTAACCCTCCTGGGACTTGAGAAGGCAAAATTGACGAT
AAAATCGAGACGACTACGACAACAACGGGGTCACCGCGTGATTGCAAGATTACACAACTT
GGTGTCCCGAGTCACAATGCAAGGAGTCGTAAGGCCCGGGCGCAACACGATTCTACCCGT
ACCTATACTGCCGGGCGCTCGCCACGCTGCTCTGCTCGTAGACGGCTGGTTAACACCAAA
GTTATCCTGTTTTTGGTCGCTTGTCTCGGCTTCACAAAGGGGTTCATAGGGAACCATATG
CTCTTCATATTATTTATCGCAATCAAATGCCTGCAGACTTCTAACAGAGGGTTAAAGGGC
CACCGTCAACTTTGCGCGCCTTCATCCCCCGCCGAGACCCCAGAAGCACGCCAAAGCATC
AACTACACTACGGGGGAACATCGTAGTAATCAAAACCAGAGTATGGTGTATACACATTAG
GGGGGATATGGGATTTTTTGTCCATCGTGGGTTGTGACTACTAGGGCCTCCCGTAATAGG
TACATAAGGAGTTTTGAAAGAGTTTTTAATTTATCAGGCACTTCCCACCGAGTTCTGTAT
TAATTACCAAGCCTTTAAAAGGAAAAGGAAAAGGAAGAGAGTTCTGCGTACTAACCAGGC
CCAGTTGTGCCGTTCATGGAGAAAATTATGATCCGTCTTTTGAGTCCTGCGCCCCACACA
GGGCAGTAAGTGAATGTCTGCTAATTGTCAATGCATCATTTTCTATGCATCGTCACGACC
CCGGTATGTTGACGCGGCAAAACATAAAACCAAAACAATCCGTCCTAAACTGCGGTAAAT
CGCTGGTCTTTTTGTTGTGCAGGCGTGCGGGTGGCAGGCACGTTGCGACCGAATCAAGTC
AGCAACAAATCACAACTATCGACCGCACACAGTCATCGACCAAACAAAGTCGGCGATTAA
CCAAAGTCGTCGACCAATCAAAGTCATCGACCAATCACACTAATCGACCAGTCGGAGTCG
GCGACCAACCAAGGTCTTGGACCGATCAAAGTTAGCGACCAAACACAATCATCGACCAAT
CGAAGCCATCCACCAATCATAGGCATTGACCAATCAAATCCATCGACCAATCAAAGTCAT
AATCAAAGTCATCGACCAAGCAACAAAGTCGGTGAATGAATAAGAAACATCATTCGCCAG
GGTATGTTTTAGTCGTCGTTTTTACTTTCTTCCAGCTCAACCAGTGAGAAGTTCGACCCT
CAACGACCTCTGGTCAAAGCTGTGATCACACGTGTGTTCAATTCTCCCCCCCCAGTAGCT
TTGCTTCCATTCTTATCGCACACATACTCGTACGTTTGTTTCATTCAGCATTCCATGAAC
CCGCCGATTTGCATCGTACTTTTTCGCCAACTCGAGCTTTCGCACTTCCGCGGACGGGAA
TAAGAGTCAAGAAAACCCGCCTTATGTGTAGATAATACACCAGCCGAGTGAGCGACCAAC
CAAAGCCATTGACGAATCAAAAGTCAACGACCAATCACAAGCCAGCCGAGTGAGCGACCA
ACCAAAAGTCATCGACCAATCAAAGGCATTGACCAATCGAAAGGCAACGACCAATTACAA
GCCAGCCGAGTGAGCGACCAGACCAAACAAAGTTAGTGACCATTCAAAAGTCAGCGACCA
AATCAAAAGTCAGCGACCAATCACAAGTCAGCGACCAAACCGAGTCGGCAAACACCAAAA
CAGGCAGCGAGCAAAGTGGTGCCGCTGCTCTCTCCGTTCGCTTCCGTGCGTGTGTCGTCG
ATTCAACCCCCCCCCATCAAACTATTAAGAGTACGTTTATCACCTATTGTCTAACTAATG
TCATTAGTAGTGTCACAGATCACAGCAGTTATCGAGTCAGAAAGTTCCAAGACTTTTCCT
CAATCGGCCCCAACAAAAAAGGACTTTTTTGTCTTTGCTTTTTTTTGTCACAAAAAAACA
AAAATGACTTTTTTTCTTCATCTAAACGGGCGGCCAAAATGAATTTTGCTAAAAAGATAA
AAAAAAAAGGACGTCACGACCCTGGGATGACACGTCACACTGGCAAATGTGCTACAGTAG
ACCGCGGTTTGACCCCTTGACGGACCGCTCTCCCTACACTAACACTAGTATAATAAGGCC
AAAAGAGGCCTTGACGTGTCCGAAAAGGTCGATCCCCCACAACAAATAGCATACATATAT
GGCCGCCGGGCGTCCAGTTTTTTCTTCTTCTGTTTGCCCTGCATGCATGTTTTGTTAGCG
CATCTGTCGGCTCTCGTGCCTTATCTCGCGACAACAGCCACAACAACAACGAACAAAGAA
CAACAACAAACAGCAGCAGCAGCAACAACAACAAGACCCATGAAAAAACACACTTCCGAA
CGCTCTCCCTACGCCCTCTAAAAACCCACCAACC
>NODE_4966_length_2734_cov_11.667042_g3730_i0
ACTGTCCGGCCTGGCGACCGCGCTCTCCGAAGCAGCGGCAGCTTCGGCTGCAGCAAGAGC
GACAGCGTCCCCACCCCCGACGGTCGCGGCTGCTGCCGCGGCTATCGCTTCGGCTGCCGC
CGTGGCCGTGGCCACGGCAGCCGATATCGCCGCTGCGATTCCCTCCCCGCTTGGTGGCAA
TTCGCCGCCGCCGCTGCCGCCGCCCTCTCCATCAGTCGGCGGGGGTCGGTACGTGATCAC
GCCGGGTCCTTCCTTGAGCCCGAGCAAGACCACCGCGTCTCCGCTGCCGGTGAGGGACAC
ACAAGGGTACAAGCCGCGCCCCCCGCCGGCACCATCACCTTCACCATCAGCTTTACCGTC
AGCTTTACCGTCAGCTTTACCGTCAGCCTTACCGTTAGCCTTACCGTCGCCTTTACCGTC
ATCTTTTCCGTCGTCTTTACTGCCCTCTTTTCCATCACCGTCCTTCGCGGCATCCGACCT
CAGAACAATCTTGAACTGCCCCCCGACGTAACAGTCATTCTTCAAGAACGCCAAGGTGCC
CACGTCAGCGTCCAGCTCCACTCCGATAATATCCCCGCTGCCGAACCCTCCGCCAGGGCA
AACCCGCCCCGCCGACCCTCCCCCGTGCGACAGGTGGCCATCGGAGCGGTACATCCACAA
GTCCGCGCGGTGCTTGCCGCCGCTACCGCCGCCCCCTTGCAACGGCACGCCGGCAGCACT
AACAGCAGCAACGTCGCTACCGCACACGCCCACTCCGGCGCCGTTTCCGCACGACACGAC
GCGCCACTCCCACAACCACTTCCCCGTCGTGTAACCGGGCCCGGCGACAGACGGCGCCCG
CGCAGGGACCAGCCTCCGGACGGTTTCGGCCGTCGTTTCGCCTGAACCGGCATGTATCGC
GCCGACGTCGCCACCACCGGTCCCGCCGCCACCGCCGCTGCCGGGGCTGGGCTTGGAACC
TTCGCTGTTGCTCACGGCATCTTCCCCGTCAGCGGGCTTCGGCTCGGGTTTCTTCTCGGG
CATTGTCGGGTCCGGGAAGGCGTCGCTAGGGGGGGGCTCGGGGTGAACTTCCGCCGAGGC
GATGAGCGGCCCGGCCGGCGGCTGCAGGCCGATGTTGAGCGCGGAGAAGCCGTGGCAGCT
GGCGCCAAGCCCGTTGTCGTTCCCGCTGCACATGACCGCGACGTACCTGCACGAGGAGCC
CATGATGGGGTCGCCAGCCAACACGCTCGACGAGCCCCTCTGCCTCGAACCAGGCCTCGA
GTCCTCAGACCTTGAGTCCTCGGGCCCGGACCCCTCCACCGAAAAGAGGCGGGCAGGGAG
CAGGCCGACGTTAAGCCGCATGCCGCCGGGGCGGAGCGGATCCAGCGCGACGGCGGGGGC
CTTCGCGGACCACGAGCCCTTGATGGTTCCGTCGGTACCGTCCCTACAGAACGTGCCCTT
GATCCGCGACCCGGCGACCCAGCCCACGCGCTCAGGGGCCCCCTGAAAGACGTCCCCCAC
TTCACAATCCAGGGTCAGCACCGCGCTTTTAGCGGCGCCTGCGGACGATGCCGGGGAGGA
GGAGGAAGGCGCCTCGATAAGGATTCGGCCCCTAAGCTCGGCGGAGGCTTGCTCCTCTGG
CCAGTCGATAGACCCCTCTATGGGCGTGCCCGCTGCAGACGCGTCTCCGCTGTGCGGTGC
CATTACAGAGGAGGAGCAGGAGGACGGAGTGGCGCCAGCCGTGCGGCGGAAGCGAAGAGT
GACCACCTGCGTGCTCGGCCGCATCCACACCCCTTCCACCCCGGCGATCGCGTTTCGCGT
GAAGGTACCCGTCATCTCGATCACGCCGTCTCCTTCGCTGCCCCACCCGAAACCACCGCC
GGCGGCCTGATCATCTGCTCCAGCTATCTCCCCGTCATGCCCCCCTTCCTCCCCGCCCTC
CGGCAGCTGCTGGTCGTCGGACTCGAAGTCCGGCCTTAGACCCACCGCCGCCAGCAGCTC
CCACCTCCCATGCCCCTTCACCGGAGCAACCGGGACTCCCCGGGGCACGTGGACCCACTC
GGTGCCTCCGCGACCCAAGCAGCAGGCGTGGTTGTCTGTCCAGTCGGTCAGGGCGGACCC
TTGCCCCTCGTCGCAGCCCCAGAGGCCTACGAGCCCGTCCATTCCGGACACGTTGCGCCG
CATGTCTCGAGCGATTTCGCCCGCGGTGCGCGCCTGCCTCCAGTACCTCGTCTGCGCGAG
TAGTCCCACGAATGATCCTCCGCCGCTAGTCGCCGCGGACACTTCCTGAGCATGAGGGCC
GGCCCCCAGGCAACCCATCGGCAGCGGCAGGCGCAAGGAGATAGTGTCCACGGCCACCCC
GTCCGCGTAGAGCGTAATCTCGGACTCCGCGGAGATTGGCGCGACGATGGCGAGGTGCAC
CCACCGCCCGGTAGGCACGACGAAGTCAAACGCGCGTCCCTTCTCGCCGTTCGCGCCCAT
CGACAAGCAGAACGCCTCCTCCTGCACAGGGCGGCCATCATCCCTCGGCGACTCTTTCTC
TTCCGCCTCCTTGGAGCCCTCACTGTCGGTCCCGAGCCCACCCTCTGCCGGCCGAGACAT
CGCGCCTCCGGCCTGAATCCTGATGTACCCCGATTGCGAGGAAGCCAAGTACTCCGGCGG
TTCCGCCCCCGACTCTCCCTTGTGCGCCAGCTCGGCCTCGGCCTCCGCAAAGTCCGAGAG
CACACCGGCCTGCCTCGCGCTTCCTCCTCCCAGC
>NODE_4967_length_2734_cov_7.776024_g3731_i0
GATATACCTTCTCCCGTAGCTGGTGCTGGCGGTGGCGGTAGTGGTGGCGGTGGCGGTGGC
GGCGGTGGTAGTGGTGGCCGTGGCCGTGGTGGCGGCGGAGGCGACAGGGGTAGTGACGGG
AACGGACGGCACGGAGGTAGTAGAGACCCGGAGGCTCTTCGAGGGGGTCGGCGTGGTTCG
GGGAGTCGCAGGCGGCCGCGGCATCGCGCTGCCGTCGGCCACCGCGCGGAGGATCTCAAG
ACGTACGATCCGAAGTCGATAGGTCCGGACGAGTATGTCGAGCAGATGACGACTTTTCTA
GAGCGGCACTATCTCGCGGCAATACACGCGACCATCGTCAGCGCCCAGGACCAGGAGAAA
AACTACGCGCTTGCCGTAAACTCCCAGGATCTGATCCACTTTGACTCGCGGCTGGCTTAC
TTGGTGCTGCATCGTCCGGGTCTTTTGCTGGAGCTTATGCGCGAGGCTCTCGGCGAGGTT
CAGAGCCGTATCGTGGCCGACGACGCCTCGGCAAACAGCGACGGCAACGCGGCGGTGCCA
CCGCCCGCCGACGGGGATGTCGGTTCGGGGGTTGCGGCGACCCGGGCGAGGCTTTCGCTC
AAGGCCAACGCGCACATCCGAATCACGCACTTGCCGCCGCTGTCCGACCTGTGCAAGCCC
AACATCAGCTCCATCCGGGGGAACGATCTCGGCACTCTCATTCAGATTCAGGGCACCGTC
ATTCGAAGCGGCGCTGTCAAGATGCTGGAATCGACGCGGGAGTACCGCTGCCAGAACAAG
ACCTGCGGGGCGGTTTTCAGCGTGCACTCCGACATGAGCCAGGGGAACCTGCTGGCGAAA
CCGACGAGCTGTCCTGGGGTGGGCGAAAAGCAGTGCAAGTCAACGCGGTTCCTTGAGCAC
GGGGAGCATCGGTACAGCGACTATCAAGAGGTGAAAGTGCAGGAGCAAGCGCAGAAGCTC
AGCGTCGGCTCTATCCCCAGATCCATCGTAATTCTTCTTCAGGACGACCTGGTGGACTCG
TGCAAGGCCGGGGATGATGTGGTGATCGTGGGGGAACTCCTGCGAAGGTGGATGCCTGTC
TTCGAGGGGGTGAGGTGCGACGTCCAGGTCACGCTCCGCGCCAACAGCATCACCGTTCAG
AGCGGCTCGGACCAGGGCAGCTCGCAGGTGAGCGAAGAGCTTCGACAGGAGTTCATAGAG
CTCTGGAAGGCAAACTCTCACCGTCCGCTCGCCGTGCGCAACCACGTCGTGGCCAGCGTC
TGCCCGCAAATATTCGGGCTCTTCACGGTCAAGCTGGCCATTTTGCTGACATTGATCGGA
GGGGTGACGGAGACGGATTCGCGCGGCATGAGGCGCAGGGGCACCCCGCACCTCCTTGTG
GTTGGTGACCCGGGATGCGGAAAAAGCCAATTTCTGCGCTTCGCAGCCAAACTCAGCCCG
AGGTCTGTCCTCACCACGGGGGTCGGAACGACCAGCGCGGGCCTGACGTGCTCGGCTGTC
AAGGATAGCGGGGAGTGGATGCTGGAGGCCGGAGCGCTCGTCCTAGCCGACCGAGGCCTG
TGCTGCATAGACGAGTTCTCGGCCATCAGAGAGCACGACCGTGCCACCATCCACGAGGCG
ATGGAGCAGCAAACGCTAAGCGTGGCGAAGGCCGGTCTGGTGTGCAAGCTGAACGCGAGG
ACCACCGTCTTTGCGGTGACCAATACGAAGGGAACGTACGACATGGCAGAGGACATGACA
GTGAACACGGCCATCGGGAGCCCGCTTTTGTCTCGCTTCGACCTGGTGCTGCTGCTGCTC
GACACCAAGAACAAGGTGTGGGATAAGGTGGTGTCCACGTTTGTACTGAGAGCAGCGATC
GGACCAGCCGCTACGCCAAAAATAGCTGGCCCGGCGGCGGGGGGAAATCGCGGCGCTGCG
GCAAGAAACTCCTCGTCCGCATCGGCGGCAGGAGGCGAAGCCCCGATCTTCAGCAAGCCA
TGGGGCACTGAAAAACTCCAGAAGTACCTCTGCTACGTGAGAAATACGTTCACTTCGGTG
CGACTCAGTGGCGACGCAGAGAAAGTGGTGGCCAAGTACTACCAGAGCCAGAGGAGTGCT
GACAACCGGTCGGCGGCCAGAACGACTGTCCGCCTGCTGGAGTCCCTCATCCGCCTTGCG
CAGGCGCATGCGCGGCTCATGTGTAGAACCGAGGTCACCCTTCAGGACGCCGTGGTCTCC
GTGATCTGCGTGGAAGTGTCGCTGCACTCCACGGCCCAACTCGGCATGGAGTCCGTGCTC
CACAGCGACTTTCCCCCCGACCCTGACGAAGAGTTCGAGATACAGCAGGCGCTGATTCTG
GATCGTCTAGGACTCAGCCACCTCCACCGCCAGAAACGGCAACCACCTCCGGCACCGCCA
CCGTCGACCCCCCGCGCTGGGGCCCGGCAAAGCCTAACCGGCAGCAGCCATTCCAACACG
CACAACGAATGGGCTTCCAGGGAAGCTGGAGGCACTGCCGCAGGTACAGGGGGCGGCTTC
AGGAGAAGCGCGGGCTCTGCCGACGCCGCCGCCGGGGTTCGCTCGCAGCAAGGGCAAGCG
CAAGGGCGTCCGCAAGGGCAAGGACGAGACCGAGGACAACAGCATGAAGACCCCCAGTGG
GGTGATGGTGGGCTTGCACGTAACCCGAGAGGGTCTGGGGGCGGCAGTGTCGGTGGCGGC
AGCGGTGGCGGCGGCGGCGGCGACGGCGGCGGGG
>NODE_4968_length_2732_cov_31.453930_g3732_i0
CCTAATAAACGGACCTAAACAGTAACACAGCAGTAGTGACAACGACGTGTGATGGATAGG
AGTGCTTCTCAGGATGCAACTCAGCGTTCCGAGGGTTCCCCGCCGGCGACGGACCCGCTG
CAACGGCCAACCTCTGCTGCAGAATCGCGCGGGATGCACGCCCAGCAGCAGCGGGAGTTG
CAGTCGCATCAACCCGCTCGTTTGCAACAACTCGGAACGTCCGGGCCACCACGACCCAGC
AGCAGCTCTCCGCCCCAGCAGATGAGGGCCAGCACTGACGAAACCTTCGGCGTTGGTGAG
GCTTTTGGCGGCAATGGCAGAGCTGGTGCTATTCATAGTGCCGAAGAGGAGGAACAGTCT
TGTCGCCAGACGCTGCAACTGCAACCGCAGCGTTCGTCGCCCTCGCCGGGAGAAATTTTC
CGCGCCGAAGCTGGTGGCGTCGATGCCCAGCAGAGAGTGCAGGCGTCGTCACATCCACAC
CATCCACAGCAGCCGCAGCTGCAGCCGCAGCCGCAGCTACCACAGGCGCACCCGCAACAC
CAACCAGGCGAAGCGTTGACACAGGCTCCGCTGTCGGACCAGCCGGAGGCGGCGCAGCAG
CAGCAACAGCAACCGTGGCCGCAGCAACAGGCGGTGCAATCCCAGCGCGAAATGTCGGCG
CAGCAGCAGCAGCAGCAGCAGCAGCAGCAGCTTCACCAGCAGCCACAACCGCAGGCGCAA
GCTCGAACAGAGGCGGAGCGTTGGAAGCCGTCGGCGTCGTTGCTGAGCGGGTACGTTCCC
CCCGTGGCAAACACGCAGGTAGACGTGCCGGTCCTGATGCAGCAGACGTCCGCGGCCATC
GCCCGGTGGGGAGACCTCCAGAAAAATCTAGACGTGAGGTCGGACACGGCGACAGGTAAT
CTCGCCGCTCAAGCTCAGGCAAGGTCGTCTCTGAAGCGAGACCTGACGAACCTGACGCAA
CTGGCGGACGCCCAAACCAGACACATTCAGAGAATGAAGGTGCGGCAAGTCCAGACACTG
CACGTGACTAAACCTCCGTCTCAGGGATGGTTTCCCCCCGGTGGGGGGTCGGCAGGGTCG
GCTCTGACACCCACGGGGACACCGGGGGGCGTCGCGCGCGGCGGAGTTACTGGTGAAGGG
TTCGGTTTTCCCCCAAAACCGCAGGTCCTGAACCAAACAGGGGCGTCCCCGGCGGCCGCG
ATGCGGGCAGCTTCAATCGCCCCTCCTTCCCACGCGGCCGGCGGCTCGATGGGCGCAGTG
TTGATGCAGCAGGGTGCCAGCAGGTCGGGGGTGCCGCCGCACGCCCTATCGGTCACGGCT
CGAGGGGATGGCGCGGAGGACGTTCGCACCCCAGGGCGAACGTCGGAGTGGGCGCAGATG
ACGGCGTCTTCCTCCCAGCCTTCAGCTCTGTCGGGTACGCCATCACCCCCACCACTGCAA
CAGCCGCAGCACGCGCTGCCGTCACAGCAGCGCATGCAAGTCGTCAAGGAGCATCTCGAT
CGCACCGAGCCGCGAAACAAGTGGGTAGTTCTGGTCGACGCTTCTCTCCGATTGTCGCCC
GACGAGGGCGCCATGTTCAAGCACTTGTGCACGATGATCCAGGGGTTCCTCAGCAACTAC
AACGGGGCTGTCGGCGCCGAGGTCGCCCAGGCTCTGAGAAGCTGCCTCGACCCGAGAGTG
TTTGACGCCATGAATATCAAGCGCTCCCAGGAGAGGCTGGCAGACGTCTACTCGCGGTGG
GCTCAACGTGGTGGTCGATGATGAGGTGGCTTTCGTATTTATTTGTGGTTGGTGGATTTG
CCCAGCCGATGACGGACTGGGCTGGACCTTTGCGCCTGTTGGAGGTTGTCGATGGGGGAG
AGGAGGGCGCGGGGCGGGTACTGCTGTTATGTTTTAGGTGTAATTAATAGTACTCTGTAG
TAGTTTACCGTGGGTGTTTTGGTGCGTTTTCGAGTATACTGAGCGGTCGAAGGTTGTTGC
GGCCAAGCCCCCGTGTCATCCTGTTGATAGATTGTGCGGGAATATGATACCACTACTGTT
TTTGTTTCATACCGTCGTATACATTCACGTACATATCATACCTGGTACGTATTATATGGC
ATGGTATCATAAGTAATCCAGTCGATAGTGAGGGCCCGGTCGGCGAAGCCATGCCAAGTG
ATCTCCCACCTTTGATCCTGGCGATTTAGCGCCAACGGCCTGGTTAGCAACGCCCTTCTT
ACTTGCCTGGTGGTTTTGCCTACGTATGATATACCGGTAAATATGTAATACGAAGGTACT
CGTAGTAGGCGGTGCGTGTCCCCCGATTTCTCCGCGTTCCGGTTATTGCCTACTATTTAG
TTGGTTCGCGCTGAAGCAGCGATGAGTGGAGTGTGGAGTGTGGAGCATGAAGCGAAGGAG
TATGTACAAGCTACAAATACGTATAATATCATACAGCATATGATATGTTAAAAGTATGCA
TCAACAATTTAGTTGGTGGAGGCGGACCACCACTCATTATGTCTCGTCAAGACCTCGGAC
ATCGACAATCGACAACAAGCAGGACGAACAATACGTGCTATTCGTGCCCGTACAGCGCAT
ACCGACAGCGACACGTATTATTATTGCTTCGCATTTCATTTTCAGGGGTTCCTTTTCTCA
AAACTGAAGGAGGGCGACAACAATAATAATGAACGACACCCCTCATTTTTTCTCATTGTT
TGTGTGCCTGTCCGTATATACCTGGTATGTTC
>NODE_4969_length_2732_cov_15.325686_g3733_i0
CCGGAGTCGACGGCCGCACCGCGTCATCCCCGCCTCCCACACCACCACCACCAACACCAC
CACCACCCGGAGCAGAAACTGCAGCGACAGTCCCGTCGTCACCGTTCGCTTCGCTCGTAT
CGACACCGTCACCGTTGCCGTTGCCCTTGGTGCCTCTTCCATCTCGGGCGGTGGGGCTCT
TGTCCCGGCCAAACATCTCCCCGTTAGCCCTGCGCGACGGACTCGGCCTGGCAGGGCTGT
TGCTGTGGCCAGCCGCCCGATTGCCTTTCCGGCGCGATGCCGCCATGGCAAGGGCCAGGT
CGTTCGTAGCCTCGTCCAGGCCCTGAGGGATGCGCGTGGGACTCATGTTCGGAGCTGTCA
GCACCTCGGCCCCTCCATCGGCTTCTCTTTTGCTCACCAGCTCCGCCAGAGCCTTTGCCC
GAACGGAATCGACGACCGGGGTGAGGTGGGCCATGACGAGACACACGACGATCCACAGAA
ACATGGTCGCCCACTCCAGCCCCTGCCGAATCTCTCCGATCTCCGTCACCCCATCCTCTC
GGTTGGCCAAGAAATAAAGCGACACCAGCCCGGAGATAACCGAGAAGATAACCACCAAAA
TCTCGTAAGGCCTAAGCTCGAGGTGGAGGGTCCGCGTGATGGTCAGGTCGCCCAGCTTGA
AGAGCATCACCCGCACCACAAGGAAGATGAGGATGATGTTCATGCCCGATATCAAGTTGG
AGTGGATGATGTTGTCGCAGCTCGCTTCTTGCCCGGCCGGGGCGTGAACCAAACAGCCGT
TCGCCTGGAACGCCAGGTAGAACTCAACCGCCATCAGGAACGACCCTTCCCAGAACAGCT
TCACACTTGTGTCTTCCTCCTGTCCGCGGTACTTGGCTCTCAGCGTGGTCAGCACTCGGC
GATAGGCGAAGTAAACCCACGGCCACACGATCACCAAGATCAGTCCGTTGAAAATGACCT
CCACATACTGTCGGTTCTTGACCCAGACTATGATGTCGGGGATCTCGCTCAAAGCGTGGA
ACCAAAAATGGACGTTCATCATCTGGTTGCTGACTCGGTCTCTTGGGTCGCAGCCGAGGG
TTAGAAGCCAGCTGACCGTCAGCGCGGATGTGGATAGTGGCGTGAAGATCTGCGCCCAGT
GCCTGTTCATGATGTAGTAGGCGGCAAGGGAGAGGAAAAGCTTGTACCCCACAGTGAACG
TGAAGAGCATGAACCGCCAGAAGAAAACGATCTCGCACAGGTAGGTGTTGCAGAAGCTCA
GAGGCGGGATGCGCCCGTGCATGCGGTAGTACTTCAGCAGAGGGTGCGTGTACTCGTCGG
GGTTATCTTCTTGGCCGTCTCCGGATGAAGCGTCTTCCGCTGTGTCGCCGGGCGCGTCGC
TCCCACGTTGCACTTCCGGTGTCACCTCGTACGGGGCTAGCATTCCCGCGCTGCGATTGT
TGCCGCTTGCCCGGGGACGACTCGGTCGCCCCCCCTCCTCCGCAGCGCCTCTGAAGAGAG
AAGCCGTCGTCGACCTCCGGCCACCGAAGCCGAGGCGCCTCTTGTCCCCTCCATCGTCCT
TCGTTTCCCCGTGCAAGCTTCCACTCCGCTCCATCCAGGGGCCCTGGTGGGAAAAAGCTA
TGGAAGAGTCGTTCGGCGATGATACCGAAATGTCTGGACGTGAGCCGGCGGGCAAGCTGA
CAGGCCGTCCCGTATCCCTCAGCATTCTTCCTAAGGGACCCCTGTCCCTCGAAAGGGGGC
CCAGGGACAGCCTCTTGCGGTCGTTCTCGGTGAAGGCACCATCCGGGGCCACCTCGAGGG
ACTCAATCTGCAGCGTGGGGTCGGGGATGACGGTGCTCAGGTACATAATGGCTGGCGTGT
GCTCCCTCGGCGCGGCGTTGATGATCGTCACGATGGACAAGAACCAGCACAGGAAGATGA
TCAGGTCGGCCATCAGCTCCGAGGTGTTGTTGGTGTAGGGGATGCCGCCCGCGGCGTACT
CGTACAGGGAGTACACGGTGGACAGGAAGGAGAAGACCACGGCGTAGCTCTGGTGGTGCC
GAAGACGGAACAGCATAACCTGTTTAGCGTTGCTGCCCGTCAGGTGTCGGAACAGCATCC
ACAACACGTACAAGGTTCCCAGGCTGTAGTTCAAGTGGCGCGTGCCAGAGTTCTTGAGCG
CACAGTCGGTCACCCCCTCATAAAAGAGGCAGCTAAGGCTCTGCGTCCCGAGGTACACGC
TAAGGCACACCAATGGAACTCCCGAATTCATGGCCGACTCCCCGACGTTGGGAAACCGCG
ACGTACGCGAAGGGTGGTTAAGCTTCACGCGGAGGCGCCGGAGCATGACCCATCCCGTCG
GCCAGAACATGAGCATCAGAACCGAGGTTAGGAACACGCCCCAAACTCCCCCGCCTATCT
TCCTGGTGTAGTCGTTCGCCACGAGCACCTCGCACGCTGCGTGGAACCAGTAGTGAACCA
CCTCCCAAAATGTCAGGTACGGTATCTCCCCAGCGGCGAAGAGGTGAACGCAAAGAGCAG
CGAACGACACCGGCGCCAGCTCCCTCGCGTACTCGATGTCCTGGTCCTCGAACAGCCACA
TCACCACGGCGATCGCGTAAAGGAACGCCGGCGCCACCAGCACAAGCTGCATCCCGACGG
TGATATGAGGGCTCTCGAAGATAGTCCCGACAGCAGAAATCCGCCTGCTGGTGGTCATGG
AACTGTGGTTGCTGCTCTCCGACCATCGCCGC
>NODE_4970_length_2731_cov_317.003762_g3734_i0
GTTCTTCTTCGAGTGCTTGAGAATCATGAAGACCTCCTGCGTTGTGACGTTGGCTCTGGC
GGCCGTGGCCGAAGGCTTCCTGACTAGCTCCGTCGGTATTCGCACTGGAGTCAACGGCTG
TTGCACGAGAGGAAACATGCGTATGTCAGCCGTGGACGACGGGTTTGCGGCGGCGTTTTC
CAAGGTGGAGCAGGCCCTCGAGCTGACCCCGTTGGACCACGCCGAGGCCATGGGGCTGGA
ATCGTGGGAGGTCGGGGCGAACAGCGGGACCATCGCCGGCTACAAGGGGAGAAAGGTGGA
CTGGGTCTCTAGCTGCTCCTTCAAGGAGGAAGACGGCAGCACCCGCCAGTGTCTCCGGGC
ATGGGTAATGCCGATGTTCGACGTGCCTCACCTGTCCATCTCTCTGGGAAGCGGCCCTAA
CGGACTGACGGCGGAGCTGGACCTGGTGGCGAAGGACGACGTAATGTACGCGAAGGCTTA
CCGTGAGAGCTACTACGGTGGGGAGACGTCGGAGTGGTGGGAGGCCGTAGTCGGGAACGA
GCACGCCACCCCAACCCAGGTACCCGTTGACTTGAAGGAGCGGGCATTGGCTTCTCCCGT
GCACGTGTCGGTGACGATGCCCGACACGGCCGAAAACGCCGCCTTGCTTGCGAAAGCCGC
CGAGGACCTCGCCGCGCGCTGGCTGGGTGAGATGGAATTGACCAGCCTTGAGTATACCCT
CTCATCCCTGTTCCTATCTCAAACCCTTCCTTTCTTCGCCCCCTGTCAAGCATTTGTTCG
TTCCTTTCTGTTGTGTGTGTTTTGATTGGTCTATTTGGTTGGCTGTTAGGTCGGCTGGTT
GGCTGATTGGTTGGCTGATTGGTTGGCTGGCTAGTTGATTGGTTGGTTGGTTGGTCGGTC
GGTTGGTCGGTCGGTTGATCGGCCGGTCGGTCTGTTGGTTGGTTGGTTGGTTTGTTCGTT
GGTTTGTTGGTTCGTTGGTTAGCTGGCTGACCGGGTGGCTGGTTGTCTGGCTGTTTGTTC
TGTGTTTGCTTCTGTTTAGGATAATCATGCCGTGCGTTGGCTCGGTGAGGCACAAAACAT
AATATATTTCCGTTTCTCCCTCTCCCTCACTCCCTCTCTCTACAACTCCCTCCCTCCCTC
GCTCCCTCTCTCGCCAGGCTTCTTGGACGAGGCCACGGAGATCGCGCGCGTGCGAAGGGG
CACGATGCTCGGCAGGGACAGCGAGCTTCGACGCGTGTGGTGGGCGGTTACCGGAAAGGA
CAAGGCCCTCGGAGATCGCGGACCGGAGATTGCCGCGGCCATGGCTGGCCCCGGGGACAT
GGGATACACTGGACAGGCGAGCTGATGGAGCGGAACCCGCGTTTTGATGGCGGCGGCGAC
GGCGACGGTGGAGACGGCGGCAGCAGTGGCAGCAACGTCAGCAGCAGCGGCGAGATTGCA
ATGACAAGACGACGATGACGACGACGATAACGATGACGAACACATTTTGTGTTTAGACGA
GATGACGATTGACCCGTGATTTTTCAGTTTTTTCTTTTTAGTTTTGACGATGGCAACAAC
AGTGGCGGTGGTCGCGAACATATGATATGTTGTGTTTAGAGTTTAAACCCACAACATCTG
TGTCCACGTCCCGTCCGCTTCGTCTGCTTGTTTTGTTTTCTTGGTGACGATTTCGCCCGG
GGTAATTTAGCTTCGGCAGCGGTTCTGGAAAGGAGTGCCCCAGCTTGGTACTAATTTGTG
CCAACCAACGGCTGCAACGGGTATTTTTTGTCTTGATTAAACCCTGGAAAACTGGAAGTT
GATTAAAAAGGTGTCTTGATTAGTCTAAACAGGTAAAAATTGGGAGTTGATAAAATAAAG
TGTCCTCGGGTTAAAGACTAGAAAACCGGGTCAGGAAAATATTTTAGGAACCCAGAGATC
CCAAATTCCGCGCGCTGGATACTTATAGAGGGACCGACCGACCGGCCTACCTACCTACCT
ACCTACCTGTGGTGCACCATGTCTCTGTTGACGCTCTTGTGGTTTGTATTAAAAAAAATT
GCGCCGCCCTGATGCCTTCTGAACATGGAAGGGGTTTGGGAGTATGCAAAACATCTCAGT
CTTTTCCATCTGACCGACCAATTCCAGAGGGAGAGCTGTGACTACGACTTAAAACTAGCC
CTGCTGTTCCCTAGTTTACTGGAGTTCTCTGTGGTGGAAAGTCCTATTAATGATCTGTCC
GTCCGACTCGAAAAACGCCATTAAGCGGTATACCGTTTTTTTTTTCACCAGTTGACAGAG
TATGTACGGGAAGCCCGCCACAAAAAACACTGCTCAAGCAAGGTTCAACACAACGTGAAG
TATTTATTACGTGTTGTAGGTCTAGTTGGCACTCGCTTGTGCTCCGGTCCTCGTTTTACT
TTGTTTGTCCTGTGCTCGTGTATCGGGAGGGTAGAATGTTCAGTTCTTGGCGGCAGCACG
CTGCAAAAGGCCGCAAGAGGCTTCCGCTCGGGACTAGGTTGGGGGGTGGGTGACACATAG
CGTATACGACTGTAATCAAGTGATTTGATGACGCAACCCCTGGAACGATTTTCCGAGAGG
ATTTTCTCGAAAACTACGAAAATGGCAGTTATGGGGAGCGATCTCGTCAAGATCTTTCCA
CAGACGCACCGCTCGGCCTTTGCGCTCTTATCATACCCGTGTAGAGAAAACCAGCTTGGA
AAATTCATCCGAGGCGGTGTACTACCCCAAG
>NODE_4971_length_2731_cov_152.814146_g3735_i0
CTCACCACATTGCTGTCGAGATGGGGAGACTGGCGTCGTCTATCGCGCTCTCAGCGCTCT
TGGGCACGGCTCAAGGCTTCGTGCCTTCGTTCTCCGTCCTGGCTGATGGAAAACGACATT
GCCCCACCAACTGGGCAACGACATCAACGCCAAGAGGGCTTAGTATGGTGTCCGCAGAGC
CTAGCGCGACTATGGATGTCCTGAAGGAGGGGATTAAAGCGGTCGCTGTTGGGGTTGGTG
GCAGCAAGCCCATCCCGGAACATCTGGTTGCGCCGCTTATTCAGGTAATGGCTGAATTGG
ACAGAGCTAACTCGGATATCGAAGCCTTGGAGCGGCTAGCCTCCTTTCTTGGCACCCTGT
TCGTAAAGCACGAGATCACTGAGACGGACGAGGTAGTCCTCGCCGCTGCGGCCAAGCGAA
GGCCCAAGCTTAAGGATGTCGGTGTCACTAGAGGGGGCTGCAGCGCTGGGCAATTGCTCG
CGCTAGTGGGGGGGGACAACGCCAGCGCCGAAACGCAAGAGCTGGCCTTGAAGCTGTTGT
CGAGAGAAACACTCGACGCCGACGAAGCCTACCGGCTAGGGAAACGCGTATTCGACATAC
AGCAGCCGTCGACTGTGCTGTGCCTGTGCGTACACATCTTGCGGGTGAGGTACGAAACCC
CTTCAGAATGGCAAGGGCTGATCAAGGCGCAGCAGGAGACGACGAGGGTAGCCAATTTCA
ACCCCCAGGTCATCGTGGATGCCTACAAAAGAGGCCAGGAGGCTGGCAACAAGGCCAGAC
TGGTCGTGCAGTTGGCAGAACCGTTCGACGGAATGGAGCGGGGGGAGCTGCTGACACCCT
TGTTGGCGCAGCACCTGCAGCGGAAGTTCAACGTGGTGGCCGTGTCTCAGTGCGGCCGAA
GCTCAGGCCCCAAGTACGGCCAAAACCTCCTGGACATCGCGAACAATATGAACGCGCTCA
GCACGCCGTTCGTCCATAACAACGAAGACATCGCGGAGGATGTGGAGGTGGGAGAGGTGG
GCGTCGACCCACCCGAGTTCGGCTGGTACGTGGACCAGCGCGAAGCCAGCATGGAGCTAG
ACGCTTGGGTAGACCTCAGGAGAAATATCATCAAGCGGCCGTTTCTGGCAACATCGGAGA
AGTTCATCAACACCTGCGGGGCGTCCATTCTGGTGGCAAGCGCGTTCCACCCTTCCTACG
GAGAGAAGATGATCACGTGTGCGGAAACGGCGACAACCTTCAACGGCTGCATCGTCGTGA
GGAAGGGGCTCGAGGGAACGCTGGGGTTCGGCTTGGGGCGTGAGGCGGAAGTGATATGTG
GAGTGCGAAAGGCCGACAACACTTTCGAAAGAATGACCTACACTTTCGGCCCGGGGGACA
TGGGGTGGGAAAAAGAGGGGGACGCCATCGGCCTGAAAGACGCCAAGGAAACGATTGGCA
ACATCAAGTCGTACTCTTTGGAAGGCTCCTCTGGCGACCCGTATTTCGACAAGCGGGTGA
TGCTCTCAAATGCTGGCCTGGAAGTCGGCATGGAGTGGATCATGGCACGCCTGTGAAACC
CCTCTCTTGGTTGAGGTGCTAGCCTCAACACAGGCTATCCTGGTACTTAGGCTGGGGTGG
GTTTTCAGGGGCGGTGGGGCGGTTGCTGGATACGGGAAACAGTCACAAAGGACAGTGCTG
TAGCGCAAATCGGCAGGCCCCGCGGAATAACGCAACTGCTGCTGCGGAATAGCAACTCTG
AAGAATACCCTGAGTTTGCGTTTTTTTTTTTAAATGATTCTAAAAGTCGAGATCACTACG
CGTATGATATCCGCCGGAATCCAGTATCATATGAAGGCAACATTTGGTTATTGGTCGCGG
TCATATTTGACGTGCCCACAGCGATGTTAGGGTTCCAAATGGAAAGTTGGCTCGCTATTG
CACTGGGTTTGCTGTTGGGCCATCCTGTGACATGCGCCAATGTCTCTGTTGTTGAGAAAG
GGAGCAGGTCTTGTTGCCCTACACACTACACATTACACACTACACACTGCGGTTTCTGTC
TCCATTGTTGAACGAGGCAACAGGTGCCCGCATTTTTGCGATTAAGGAATTTTTGGGTGG
TTGATGGTTGCTAGAGTTATACGATTGGCGGAGAAAAACGTGATTGACCTGTAACCTGTA
ACATCAATCGCGGTCCCGATGTCACCTTGAATCGGGGTACGTTTTCCCGGGAATGGCGTC
AGTGTGTCAGTTATGACGTCAAATGTATCAGATTTTGAAAATGCCTGTAGGGCCGGAGTG
CGCCACAGACGCATATGCGATGCTATCCGTCGGCATCTTTCCTGTTCGGGCATGAGAGAC
CGTCAATCGTTTTGCATGGTTGCAATTTCTCGCCTTTACTCAGGCCGGCCACTGTTTTTC
GATTCAGTCATGTACAAGGAGACGTACCGATAACTTTAGCTCTAGGCTCTTGAACGCCAC
TCTACGCAGGGTATTGGAGTATTGCGGGCAGTGTCGGCGTTGTTCTGTGCCTTCACCCTG
ACCGATGTTGCACCTAATCAGCACGCCCCTCGCACTATCTGCTGGTCTGTCGGCATCGCG
TCGAATTAGACACATAATGAGGATTGTGTCAGCAGAGGAACACGTCACGTATGATACGTA
TTTATATAAACTAAAACGGCTGTGAGATCGAGGATTTCGTCGAAACTCATCTTTGCAAGC
TGAGTGTTTATGGAAGGCATCCATCCGCATC
>NODE_4972_length_2731_cov_34.788939_g3736_i0
ATGACCCTTATCTATCGAGCTATAATCGCTTATTAATATCGCGCGTTATTTCAGTACTTC
CATGTAAGATGTGACTTCCATTTCGCCGATTTGCGCGACGAACAAAACACCCATAAAACA
AATGCAGGACTTGACTGACCCTCAGACGGCGATCAGTTGATTATTCGACACATTTATTTG
AAGCGCTAAAAGGTGAAAGCAAGTTATCTCCACAAACGCGGAGAAAATCGAACCAAAAAA
AGTCGGGCGTGGTCCTGGCAACGCCTTTCCTCAACCAGTACGAAGTGTACTGCACAATCA
CTGCACCACCCGCAACGGGTCGACGAAGCTACTCAGACTGCAGCTCGCTCACAAAGCAAA
TGTTCTCCTTTGGCCGGCTGTATGGTACATACTATAGACTGGCCACGGTCGCTACAAACG
GTTACGACTACAGGTGTACTGCCCTGGTGTACCGTGGTGGTACGATTTCCAGTGATGGAC
TGTCAACCAGCAGCAGCATCGGAGCGATCAACCGGCTCCACGAAGCTTAAAAAAGAACAA
CGGTCCCCCGATCCCCTCTGGCCGAGGTCGGAACCGGGGCAGCCCCTCCCGGCCCTGTTT
TCAACGCAAATTACACCCCCCGTCTATGGGCTTTGGTCTTAACAAAAAAATGGAGGCCAT
ATCAGGGTTAAGAGAGGGGGAGGAGTGGGGGGGGGGGTAGCCCCCCCGTCAATGACTATC
GTAATTATTGATAGTAATTGGGCAATTCTCGCACATATATACCAGTGCCAGGTATAAGGT
ACCCCACTCATGACACTCTCGGCGACAAGACAACCATTATACAGCCGCCACGGTAAAACT
CCTAAAAGTGTCGCAACCGACAGCACGTGTCCAAGAACATGCTCGGTAATATTTCGAGAA
ACACTCCCGGACGACAACACTGCCCCTATACACCTCGCCTACCCTCCTACCATACCCCCT
CGCAGGCAAGATGCGACTCATCGGCCGCTACCACGGTCGCTTCTAATAACCCCAAAGCCC
AGCCAAGCCCTCTTCGTCCTACCTGCATACATTCATTCGCGGGTGGTCTTTTCCTTCCCG
TAGACAGCCGTCTCTCTGACGCCTCAAACGGAACCAAGCCATGACCGGTACCCTATGTAT
GTATTTTATATGTGTGTTGTCTTCACATAAATAGATACTCATAAATAGCAGCTCTATACC
GGTACCAGTATCTGTGATACCAGGTCAGAATCATATCGTACGACCAGGTATGATATGTAC
GCGTAGCGGTACAGTAAAATACTGTCATGAATAGTGTCTTTCTCGAAGAAGGAATCTTCG
CGCGACAGCGACAACCCATAATAGAGAACTCGTTCGTACTGCTGTTCAACGCTCGACGAT
CGACCCCTTTTCTTCGCTCTCTCGGTCTTAAACCCAATCCCAGCTCTGATGCACCAATTT
ATAGGATGCGTACCGTACGTCCCGCGTTGAGCGCCGCCTTTGCCAAAGTCCAAGGCAGCT
CGGCATTTCGATACGATGTGTCGACGGGTTGCCTTCTCGCGCGCCTCATCTCTACATGAT
ATCCATGCGCATACCACACCCGCCGGAGATATCTCCCCTCTTTTATTATTCCTCGCCTCG
TACGTGAACACGACCAGGTACGATACGATATAATACGACTACGAGGCACACGTAGCATGA
AGGCTGAAGGGGCAACGGCGGAGTGGCCACTGAGTTCGATACCGTACCGGTATCATTTAC
CACTATGTCCGAAAATATAAGAACCGTTTGATTTTAATAGGACTGAAACAACGGTAATTA
AAATTCCGGACAGAGTGGTATACATAGACTTGAAGCCCCAACGCCGTTTAGACTAGAGGA
GGCGGGTTGAGAGCATGCATTTCTACAAAAGCGTCCACGAACGAGTAGCAATTGTTCGAG
ACAAGGGACAGGCGATCGGGGTACGCCCTCACAAAGTTTCGCATGTCCTCCAAACTGGCG
GCACTCTCCCCAACGCATACAGACCCCGGTGGCAAAAATCGAAGCTCGCGCTCCCTGAGG
TTCCCTTCCACGTCCCTGCCTGTTAGAAGCCGCAAGGTGGTAGGCAACGCTGAGGGCTCT
TTAGGCAAGAAGTCGAACAGAACCAAGCACTCCCTGTCCTCCTCCTGCTTCTTGGGCCAG
ACACTCGATTTCGCTGTGCTGCTGACGCTTTCCACGATGACGGCATAGTGAAGGCGCAAC
TGAGCAGGACCATTTTCGAGAGGGTATCTCGCTGTAAAAAGCTTATATCTCGGTGATCCG
GAAGCTCCAACGCCGCCGCTCACCGTGAAAGCAGCGCAACCCTCGAACCGTAGTGCTATT
GACAGCAGCAGGAGGAGCATCCCCGCGAAGCACCAGGGGTTGGCGTTCGTGGCATCCCTT
CGTCCATGCAGCATCTTGCAGCCTTCTCTGGTGCGCCTTGAACAGGTTGCTGTTTGTTGG
TGGTGTGCTGTGTTTGCTGCTGCCTGGTGTGTTTAGTTTGGGTACGACGTATTGATGTAT
TGATGTGAGACCGGGCACTCTTTATCCTATACAACGGCATGCGGCGTGTTTCCAGGCGGG
ACTGTCGGGTTTCTGGCTGCTGGTTTGGGGTTTGTGTTTGTTGCTTTCTTTGTGGCAGTG
CTCGCCGATCAAGAGACGGGACGGGAGTGGCGGACCAGGCACCAGGCGGCAGGTGACTAC
CTGTGATACTCCACCAGCTTCCCTTTGCTCC
>NODE_4973_length_2731_cov_32.990218_g2250_i1
CGGGCCTCTCACTCGCCCCTGATAAAAGAAATACCACCGCACTTCGCCTTCCAAGCGATG
GAAACCCTTGAAACTGGGCATAGTACACGAAGAAGGCAACGAGACAGTGGCGTCGGCGTG
TGGCCAACTATTGGCGCTGGAGACAGATAGGCCAGCTGCTGTTATGTAGCTGGTATTATA
CCTGGTATGCACTTGGTACCTATCTATGCAGTTTTACACGCACCAACGTTGCTTGCGTTT
CTGAAGGCAGCATGACCTCTGCGCACTCCCTGCCTCTCCCTCTCTTTAGGGTGGCCGCCT
TTACGCTTCTTTGACATTGGCCTATACACACTATTAATAGTAGTCTACATAGACTATAGG
TGCAGAAAAAAAACACACACACACAAAAAAAAAACGCCGTACCACCTGTATATATGACAT
CATCCAGCTACATGAAAGAAAATAAGGGCACACTACTACTACTGTAGTCTACATATAAAC
TATAGGTGCAGAAAAAAAAACACACACACACACAAAACGCCGTATCACCTAATACAATAA
AATAAGGGGTGGTGCCTTATAGGGTTGGTGCCTTATTGGGGTGGTGCCTTATAGGGGTGG
TGCCTTATAGGGGTGGTGCCTTATAGGGGTGGCGGCTTATAGGGGTGGTGCCTTATAGGG
GTGGCGCCTTATAGGGGTGGTGCCTTATAGGGGTGGTACCTTATAGGGGGGGGTGCCTTA
TAGGGGTGGTGCCTTATAGGGGTGGTGCCTTATAGGGGTTGGTGCCTTATAGGGTTGGTG
CCTTATAGGGTTGGTGCCTTATAGGGTTGGTGCCTTATAGGGGTGGTGCCTTATAGGGCT
GGTGTTGCCTTGTAGGGCTGGTGCCTTATCCTTTCTAAACTCCTTACATATTATTATGAT
CTTTGCCATCCGACAATGTGCAGCATGAGCTTCAACGTTGATCACTCATAACATTCCCGA
AAGCAGAAAACCACGGAAACCAAGGAAACCTACAGTATATTATTATTATTAATAGGAAGT
CACCCGAAACACGACTTATTCGAAGAGTTTGTTCGCGCAACACCGTCCAAGCATTAACAA
TAAACTTAAGAAACACGTCAGCCTGCGTCAGCTGTGAATTCTCCCGACCGGTCGATATTC
AGCTTTGCTACGAAGCTGCGTGGTGTTATTCCATTTTAGTGTTAGGTACTTTTCCTCGCG
ATTGACTACTGCATGACTGGCCGGTGACTCCCCTGGATGCTACCAGGGTCGACGAGACGA
TAATACTTGTAGAACGATTTCCGATTGATTTCGTCCCATGTCATCACGTATTAAAACATT
TTTCTATGCGCTTGCAGTCCCGAACACAGTAATTACTACAGTAGTAGTAGTAAACGTGCC
ATGATACCATGATAAACAGCAGTCAAGCTGCTCGCTCGAAGAGCCCAACCGGGCTTAAAA
CTATTGAGCCGACAAGTAAGTGCAGACCTCTGTATCGTGGGATGAGTCGAAACCGGAAAC
AAAAAATTGATCAATCAGAAAAACTGCGGACACGAAATGCCAGTCTCTCTGCTACCGCTC
TGCCCTTTTCCTTGTTGTTGTTGTTGGTTGTTGTTGTTGGTTGTTGTTGTTGTTGTTGGT
TGTTGTTGTTGTTGTTGTTGGTTGTTGTTGGTTGTTGTTGTTGGTTGTTGTTGTTGTTGT
TGTTGTTGTCGTTGTCGTTGTTGTTGTTGCGGTTGTTGTTGGTTGTTGTTGTTGTTGCTG
TTGTTGATGTTGTTGTTGTTGTTGTTGATGTTGTTGTTGTTGATGTTGTTGTTGTTGCTG
TTGTTGTTGTTGTTGATGTTGTTGTTGCCGTTATCGTTGTTGTTGTTGTGCGCTCGTCGG
GAGCTCTCTGTTGCTTGGTTGACCTGGTGGTGACATGGCGTCAGTAGTCTAGCCAAAGAG
GACAGCTTGCAGGACGACATAGCACTGAGAGCGGAGCATGGGTTCCACCCCAGCCAGCTC
GGCAAGCCAATTTCTCCCACGAGACTCGGAGTCCAACACATACGCCACGCAGGCGTCTAT
GCGGCGGTCGTTCAACTCATTAACGTCGAGCCAGGTATTTCCGGCGTTAGGGTTCGTTGG
GTCGAGCGTCCCGGTGCCGGCGAATATGTCATCAAAGGAGGCCGCGGTTATGCCGACCTC
GGACCCTTTGAGGATGTCCGCGTAGAACTCTATCTGGAGTTGCACGTCTGCCTTCGTCCC
CAGGCGCGAAACGTGTCCAGGAATCAGCACGTCGAAGTCGTAGCCGTTGATCTGCTCGAG
AGCGTCGTAGAAACTGCCGATGTCTCGGGCCCCCGCCGCGAGGAAAAACGGACTCCATCC
TGGGTAGACGATGTCGACAACCATGAGGATGCTCGTGCGGATACCTGCCGCAAACGAACG
TCCCGGTGAAATTCTGAAGTTATTGAAGAGAGGGGTTTTACTGAAGAGGGGACGGGAAGG
AATTTCTTACGTGGGCGATCGCTCATGGTCTCAGATCACTTAACTACTGCTACATACAGT
ACCTTCATCACCACGGCACAAAAACAGAGCACCTCCCGAAAACTTTACGGGCCGAATGAG
TACTCTCTCTCTCTCTCTCTCACACACACACTTCCTCTCTCTCTCAGCTCCTGACTACGC
TTTTACTATTTTGAGCACTATTACTAACTGATTTTGCCCTCATTCTCCCAGGTTGTTCAT
AATTTGGAAGTGACTAATTTCAGGCTTGAGT
>NODE_4974_length_2731_cov_18.803236_g1628_i2
GGGGTCATTGCCTACCCTCGGGCATAAAAAGCCCAAGTCTACCCTAGGCGGATGGGGCGT
GATTTACCAACTCTTCTAACGAATCGCGGTCGGCCCGTTCTGCGTCCATTGCTTCCTCCC
CATCCGTCACCATGTTAGCCCTCGCCTCTGCCGCGTAGTACTGGAGTTCCGTGAGCAACT
CCAGTACCGAGAAAATTAGCGAAAATACCCCAATCGACACACGATCTTCCTAAGTCTCGG
AAGACAGGGAAAGGGAAAAAAACAGCGAGTCAACCGCCAACGTCTCCCCCACCGCCCGCA
GCATAACCCCTGATCTACGAGTGGCTGTGTCGGAACCAGGAAGGTGCTGCCGATGGGGGC
AGGAAAACAGAACGCTGCCAAGGATACGATAGGGGTGATAGTCTACGATTATATCGATCA
ACGACAGACCAAACCCAGATTTCTCCAATACGTCCACCGACGTGTTCCCTGATATTCCAC
ACAAAGACGAACTCGACTTCGAGCGTGATCCCACTACAGCCCACATGAAACCATCCAAGA
TTGGCCATATCAGGGCGGACGGCAGGCCAGACGACCGGATGTTTCGTGATACCTCCCACA
GGTTTCACCTCGTAAAGGTGTGTGGAGTCCGTTGCCTCACAAAAGGCTCCGTCGTCACCG
CTCTTCGATCAGTTCAGATTCCGCGGCCACCGTGCTAAGTCAGCGATTGCCGCGCCAGCG
AAGTCGAAGCCCCTTTTTCTTCCCTCGGTTTTCTTCAAGTGCAGCAACCCGTTCCCCCAG
ACAGCCCATCTCTCTGCCGACTTCTTCTACGTGAGCCTGGGTGACCCGAAGCTCGCCGGG
AGTGACGGTTTGCCGATCTGCAGCGCGAGCTGGGTTCTCCATCCTCTTGTTGAATTCCTC
TTGGGTCTCGGTCTTTTGCTCCTGAGCGAGAATATACCCTCCTCCGGCATCCACCGAGCC
CCCCAGCCCCCCGTGAGACTTCGGGAGGCGTTTTTCCAAGGTGGCGATCTTGCCCTTCAA
TGCTTGTACCTCCGCATGGTGCTTCTCCTTGTCAGATTTCAATGCTTCTAGTTCTGCCGC
TAACTGCTGAACAATGCCATCGTGGGATGGCGCCGACACAGGAGATCGGATGAAAACTCC
TTCTGAGGCGTTCGAGGTTTCGGCGTGGGGAATGTCAGCCCCCGCCAGAATCTCCAACAC
CAACCGGTTGACCTTTTCCTAGGTGTTGTTCGTACCCTGAAGGCAATCCTGACCCACCGC
CGTCAACAGCTTGTGCAGGTGTTGCCTGCCAAGCCGCCTCCCAGCCTGGAGACATGAAGG
CGCGCATGAAATATGTCAAACAAGCATATTTACCGTAGCGGAAGAGCATTGTTCCGCGGA
TCAAAAAAGGTCGAAGCGCCGAGACCATGTTACGAATCGTTCACCTGCACCTCCCGGATC
TCTGCCGCTGCTCCGCAGTTGCTAGACTCGCAGCTCGCAAAATTTTCGACAAACCACTCC
ATAAAGTCTTCCTCGCCCACACCGTCTGCCAAGGCGCCAGAGCCCTGACTTGATGTGGAC
TCGCCTGAAACACGGGAAACACCACCACACACGGTTTGTGATCGACACCTGATACCTTGC
AATAAAACAGCAACCGGGGCGATGCGCTTCCACTAGCAATGGCGGTGGATCCGAGCCATT
TGACGTGGCAAAAGAAAAAGTACGCTTCGGATCTTCAACGGATGTGCGTGGGAATTGTGC
ATTTTTTAATGACGAGGAGGGTGACTCCGCTTGCCCGACATCCCACACACCAGCCTACCC
TGCTGCGCAGACGCCCAGCAAAACGAAATATTGTAAATCCGAATCCTGTGCAGCCGTATC
TGTGCTGAATGTGATCGAGCTGCCAGGCGTTCGGAGTTCACGGAATGTGTGAGAATACAC
GTCTACACGACCACATCTTGGTCTTGCCTAGGTCCCATGTTTTTGCACAAACAAAATGCT
TGGACCTTTGGCCATTGTCATACATCACCCTCACCTGTACCCCAGCCTACACCCGCTGCA
TTGTGCGTGTTTTTTTGTTTTGGCACACGACGTGGCGATGGTGTCATCCGTAAGACCGTC
GGTGAGTCGTAGGGCCAAACTCCTCGCAAGCGTAGAACACTCAACCGCATCCGGCGCTAA
ATCGGTGATCTTTACCACTCGTCGAGTTTGAATAAGACAGTCTCCGGCCTTCAATGCGGC
GCCCGCGAAGCTAGCTAGCCAGCCGACCATGGGAACTGCGCCAGAAATCAGCTTGAAGGC
CGTCCCCGCCTTGCCCATGACACCAACTTTGCTCGTGGACACCAAGCCACTGCCGACCAC
GCTGGCAGCGAAGTACGCGTTGCATAGGCCGCTTCTGATGGCGGCGTAGTATGCCTTGGG
GAACGGGCCCAAGGTCATCTCCTTCCGCTGTATGTCCTCGTCCTCTATGTGTCTCGACTG
TAAAGTTGGGCAACATGGCGAAATTCCACCTCACGTTGAAAGCAATCAAAGAGGCCGAAA
TAGTACGTGCTCGATGCATGCGCCGTTGGGCAAAGGAACCAGGAGTAAAATATCAACACC
AAGGGGAAAACGCCATTTGGCCCAACAGAGTCTCCCATAGTTGCTGCGACCAAGAGATGT
CTTTCATGTAGCACTCACCGCCACATCGCCTAGAGTCTTGGCCATCGCTACCAGCTTGTC
GAGCTCCTGCAGCTTGTCCGCATCAGTGAGC
>NODE_4975_length_2731_cov_8.974793_g3737_i0
CCGTCTGCAACAGCAGTAGATACGCTACAGTACGTACATCTGCTGTACGTGATTTCGGAA
CTTGAAAGTACCACCCTCCCGTCCCGTCTAGAATATATATATATGTTCCATCCCGTACTG
TCGTCTAAAAATCGATTATTTGCCCGTCCCGTCCGATCGTGCCAAAAACAAAATCCGTCC
CGTCCCGTCATGAAAACCAAAGTGTGTTCCCCTGTACCGGCCCGTACCGTTGAGATAGTC
CGCACCCTCTGTCTCGTCCCGTCCCGTCTGCAACATCAGTACTGCAGCTACACCCTGTCC
CGAAGTTTTGTAAGTTCCCGAACGGATGTTAAGGTGTTACAGCAGTACTGCAGTACCTTA
CAACACGAACCTGTTGTCCGGGGTTTGCTGTGCAGTGTTCAGTTCAGTACATGAGATGCT
ACCGCGAGTTCATAATTTACAGGTATATAAAAAATAGAGCCTGGAGACAAGCAACGCGAA
TGATACTCCTTCGACTGGGATACTACAGTAAAGCACATATACTGGCAGGTTGATAAGTTG
ATAACCCTTGATCCTCCCGCAAAACGAGTATTACACATGTTACAAAAGCTAGAGAGTCGT
CTCTTCTAATAGACGCTCAGATCGTGCCAACTCGTACCGTGCAGCAGCTGCGATATCACC
GGAGAGCACCAACCAACATTCCGATGCCGTTGTAGTCGACGTTAGCTGTTTACGAAGTTT
TTGAAGACGAGCGCTATTTTTATGCAGGAGTAGGCGTCTTGCCAGAGTCGAATGGGATAC
TTTATATCAGATCCCCCGCAACCGTCCCATATTAAGGCACCGGGCTGATGGCCCCGTTGA
CTACCAGCGAGTAGCTCTGGAAATCGGTTGTGAGCGAGTTGGACCGCACGGACACTGTCC
ATGTACCGCTTTCGACGTCAGAGGCGTCCACAATAACCCGCTCATTCACATTTGAATCGT
CAGCCACGCCCGACTGCCACATTGTGTGCCTGCTTCCGCTGGGTGAGCTCACGGCCAGGT
CTAGGTCGTGCACCAGCTGTTTGACAGAGAGCGAGGTGGCAGCGGGGTCTATCCAAGAAA
GCGTGGCACGGAAATCTAAGCCCGCAGTGCCGTCTACCTCGAAATGGTACTCCTGTTCTG
AGGTCTCGGGTATGGAGGTGCTGGCGGCGTCGGCCACGAAAAGGACCAGGCTCCCCTCTC
CACCCAGCGGCATTCCTTGTTCCAGGTGGACGCGCCCGAAGCCGCGGAACCCGTCTGGCT
CCGAGCTGCCGCCCATAAGGTTCGCGCTGTTTATCAGCAGGGCCTTCACGGTTGCCGAAG
AAGGGGAAAACGCCTCGCACGGGAAACCCTGGTCGCAGAAACCTCTTGCCGATACATCGG
TAGCGTAGAAGCTTGAGTCAACGAAGTATTGCCGTATCATTGCCGACGCGCCCGCCACGA
TTGGACACGACATGGACGTGCCAAAGTACGCATACAGCCTGCAGGAATGCCCGTCTGTGC
CGTCGCTGGCAGCGGAATATATCGTGTCGCCAGGTGCGACGACTTCTGGCTTGATGCGGC
CATCCTGGGTAGGCCCGTAGGAGCTAAAAGCGGCCACCGTGTCGATGTCAGCGGGTCCGT
TAGGGCCGCCCGCGGTGGTGGTGAATCGTGTTTCACCCGAGGACGTAGCCCCGACTGTAA
GAACGTTCTTCCCGATTCCTGGGCTTCCTATGGTGCAAACTGTGCGGCCATCGTTGACGT
TGCCGGAGTTTCCAGCAGCAAATATAAGCAGGTTCTCCGGTTCCTGGTACATGAAGTCAT
CGTACGCAAGCTCCATGGAGGCTAGGGTACACATAGCATCACTGCCATAAGAGTTTGAGT
GTATCTTGCAGCCAGCATCCATGCACGCCTCCCACAATCCGTTGCCGACGTATGAGCCTA
GTCCAGAAGACCCGAAAAATATATCGAAGATAGCTAGCTTTGCACCTCGGGCCATGCCTC
CATGGTCTGTCAGGGTCATCCCCACGTCGTCTCCCAGACAGACTTCCGTGATCGCATCGT
TGCAGCCAAACATCGGGCAGATCCGGTCGATATCGACTGACGCGGTAAGCTGATCATACC
AAGATACTAAGTCATCGATGGAGTAACTGGCGTCGTCGTCGATACACCCGCCGACGCAGC
TCAAACGATCCGTGCCGCTGCACGCTACCGGGTCAGCAGGTGTGGTCAGCGTTGCCCCCG
CCGCCGACCCCGCCGTGTGAGTGCCGTGTCCCGCTGCTTCGTCGTCTTCGAAAGCATCGG
CCGGAAGCCAGAACGTGATTGGAGCGCCTTGGCTAGTTACCCATATCGCCGAAGACGAGT
CCGTGGCTGAGTCGGGCTTGATCAGGTTCATGTACTGGACGATCTTGCGTCTGTCACTGT
CGAAGTGGAAGTCTCCCCCCTCGAACAAAGGAGCGATTAATCCTGTGGAGGTCAGGCCAA
CCCTCTCGAAGTAGTGCCCATGCGACACCTCCAGCCCGTCGCCGTCTTCGAAAAAGCATG
ACGTCTCATCCAGCCCAGTGTCTACAACCTGGATGGTTTGGCCCGAGCCGTCGAGCCCTG
CGTCCGTTAGTGGAGTAGACGTCACCGTAGCACTTTGGATGTTAGCACGAGCGGCCGCGT
TGAGAAGGACGTTCGTTTGCCACGGCGAGACTCGCAGTACTTCAGGCCTCCCCGCCATGA
AGGAAACGAGACCCATGAAGCATGCCACGTG
>NODE_4976_length_2730_cov_2376.630034_g3738_i0
GAACAGCTGTCTCTCCGTGTTTTCGACACAACCACCTCGTCAAGGTAAGGAATAGTTGGC
ACAGGTCCATGGCATACGGTGCTCCTCGTCGTGGCTGTCCCATTTATCTCCGAAGGTGCC
TCCTGGCGCCGTTCGATGCTGAATGGCGAACTGTTGTCGATTCAAAGGACGAGTTGAGCT
CTATCCATGGACCGCCGCGTAGCAACCCTCGCACTCGTGTGCTAGTGTGCCGATCACCGG
CCACGACACCCCAACACCATAAGGTCCATTTGGACAACATCGTAGGGCTTTGCTGGCAGG
TTATCTCGCCCCTCGCGGGCTTGTTAGTAACTTCTTGTCGAGTTCGTGCGGGTTGCGTTG
CTCTTGTTCTTTGCACGCATCATAGTCTCGGGTGAGTGGCCAAGGAGGCTTGGAGCCCCT
TTGCTTGCTCGACACCACGCGTGCGATACGTAGCTCGTCTGCGCGCGATCCGGACTCGAT
AATAGCAACGCCATGCCCGCGCACACAGGGACCCGCTCGGTGGAGTTCTAGGCGAGAACC
TCCTGTTCCGAGCTGAGCGGGTGCCCTGATTAACCCCGTCCCTCACACCTTTTGCGTTCC
TCTCTTTTTCTCTCTCTTTTGCCCATGCTGCCTTTGCCTTGCCCGCTCCGTGCTTATTTT
TTGCTTTTTTTTTGTATCTTGGTTTTGGTGTTATGGTATCGGGTCGTTTTTACTTGCGTA
CTGCGTTGCGTTGCCCGTGCTCGTCTGTCTGCTTCTTGTCTTTGCGACGCCTGTCGTCTG
CCGGTTTGATTCTGTTGGGGATGGGGATTGGCGGTGTCCGGTCTATATATATATTGTTGG
ATTTTGTGGTGTTGTTTTCTGTTGTGCGTATCATATCATACGTCGCTGCTTGGTGTGCTG
TGTGTCTGGTCGGGGGGCTCGCTGTCTGGTGTTGTGTTTTTTGGGATGCATGGTACTTTT
TTTTCCTGTTGCGTATTGGTGCGAATGCTGGTGTTGCGTCTCGACCACCTACCGGTATGT
TTCGCGGTGGCTCGCCGGCTGCCTGTCTACGGCTTTGCTTCTTGGATTGCCTCGCCTTGG
CTTTCGCTTTGCGTTGGTTTGCTTTCGCTTGGTTTTGCTTTGCTCCGCAAACATGACGCC
GAGTAGATGGGTCGCATGCACAGCGGAGGTAAGGGTATCTCCAAGTCGTCCCTCCCCTAC
AAGAGGAGCCCGCCCTCGTGGCTCAAGATCTCCGCCCAGGAGGTGACGGAGCACGTGTGC
AAGCTGGCCAAGAAGGGCCTTACCCCCTCGCAGATCGGTGTGATCCTGCGTGACTCCAAC
GGCATTGCCCAGGTCCGCGCCATCACTGGCTCCAAGATCCTCCGCGTGCTCAAGGCCAAC
GGTCTCGCCGCCGAGATCCCCGAGGACCTGTACATGCTTATCAAGAAGGCCGTGGCCGTC
CGCAAGCACCTCGAGCGCAACCGCCGCGACAAGGACTCCAAGTTCCGCCTCATTCTCATC
GAGTCGCGCATCCACCGCCTCTCTCGCTACTACCGCACCAACCGCAAGCTCGCGGCCAAC
TGGAAGTACGAGAGCGCCTCGGCCTCCGCCCTCGTCGCCTAAGCCCAGCTAGCTGATGTG
GTCGATTGATTGGCTGATTGGTTGATTGACCTGTTGGTTGGTGGATCGATCGGTCGTTGA
TTCAATCGATTGATCGGTCGTTGCGGAAGTCGTCGTCGTGCACAGCGGGTTTTTGGTTTT
TTGTCGAGACCTTATGTTTCCCCCTTCTTTTTCCTGACTTTTGCGGGGGGAAGGGCGGGT
AAATGGCGTTTTTTACATGGACTGAGGCGTGTCGTGTCCGTGCCGGCAGCGGCGGAAGGG
GATAAAAGGCGTGTGGTTTTCAGGATGACGTGCTTTTGAGGGGTACACGATTATGTGTAT
ACCCATTTTTTTATCTCTTTCTGGTAGTCTGTCGGGCAGCGGGAGGAGGGACGCAACAAA
ATTGGAGAGGCAACGCGAAGCTTGAAAAGAAAACACAAAATTATCTCCGTCTTGGGCAGA
GATGCCACGGCCAGTTTTCAAGCCTAAACTGGTCTATAAGCTGCTGGCCGTATTATGTCA
TTTTGCGCGACGGTGCTTTTTGTTTGCCGCACACCCACAAGTACACCGATACACCTGATG
ATGAGTGTTTGTGCGCGGCGCCTGAAGAGAGAAAAAAACTACTTTAGGTCGAAACACACG
GGGGTCGACACATACATGCGCCCCCATTCGACAAATAACTCATGCTAATCTCGGCGATAG
GTGCCCTTGTCGCCTTTTTTTTTTACCTGGCCAGGCGTGGGTGTGTGTTTCATCCGCGAT
GCGGTGGCACAAGCAAGCGTGGTTTTCATGGCGAGATACTTCTCGAATGCTGTGTAGTCT
CTACGGAGATATCGATATCATGAAGCATGACATAGCCACACAACAGACATGTGCACACTA
TTGATAGGTTAATTGAGGTGGTACCCTTTTGCCAATTACCCGGGTACTCGCGAGTATTAC
CCGCCTTGCTAATACCCGTCACGGGTGCAGGTAACACTTCAAACTCACCAAGTATGTGGG
TCCTGGGTACCCGCTCTGATTGGCCGTAAATACCCGCGGAGTACCCGGGTATGTTTTTCT
CCAAATCTAGCGTGTACCCGTTTCGGAAGGGTACTCCTCGGGTAACACCTTCAACACTGC
ACGCATTAATCGCTGCTCGATCATATAAAT
>NODE_4977_length_2730_cov_140.530674_g3739_i0
CAATGATGTGTAGTGGGTCAGCACTCAGATTTTGTTTTTGCGCCATTTGCTGGACGAGGC
TACCTAGCGGTAGCCGTAAGTTTCGCAGGTGCAAGATTACTCACGGGCATCACTGGCTGC
TCTGTGGTTACGTATTTGTGCACCCTACACTGAACATGCGGTCGCCGGCGAGGCTCGAGA
CTTGTTACCCCATTTTAGTCCAGCACTAGCCTCGCTAACCAAGCTCTGATTTTGGTTCGC
AAGAGGGGGACGTAGGAACACACATTTACATCGAACGGGCCCCCGCATAGCCTTCGGTCT
CGTCACTGATCACGGCGGGTGTAACAGGACAGTTTTTGCTATCAAAGATCACCGGTACAT
GATGCTTCCGCTTTGCCGACTCGACGTATGGTTAAAGCTACTCCGGTTAGTCACTGCTGA
TGTAGTCACTAGTAAACCGAATGTGGTCCCGCCTTTGATGTACATTGTACAACAATCATC
GCCTCCCAATACTTTTTGCGATAAAACAGAGGGCCACTTCGCACTGCAAAAACCACGTAC
AACGGTGCAAAGCCGACCCAACATGCGTAAGTCCCTGGCTGCTTGAAGCGCACCCGGCGA
CGAATATGTGACAGCGGGAACCGAACCGTGAAAAAAAACACGCATGGTGACATTCTTATG
TTTCGCTCTTTGTGGGTCAGAGCAATCCTCTGACGACCCAGGGTCTATATTAGACTTCCT
CTCCCCTTCTGGCCTACCCCGGTTACACTGCTGTCTTTCATTTTCGTCGCATAGCGGGAT
CGGCATTCCCAATATTCGTGGACTTTCCGAGTCGAACTGCACTTGCTCGCACGAAACTCG
TATATACGTGGCCGCTATCCGCGCGATGGTGCTATTAACGGCATATGGCCGCAGTCTCTT
TAACGCGGGACGTGTGCCAAATAAATCGCGCCCCCTTAGCGGGAGGGCACTCATGAACAG
ATCGCCTAAGAGACCAAGCGAACATCAACCGTGGCGATCGGCAGCGTAAACCGCAAACTA
GTATACCGGGAATTCCTTGAACGTGTTTGTCGCACAGACAGAAGTGAAAAACGAGGCGAA
ACCATACAGCTCTCACGTTCGGTGTAGAGACTACTACCGTCAAAATATTGTACATTGGCG
GTGTTCCGAACCGTTCATTTTCATGCAAGGCGTCGTGAGGAACAACAAGCGGTGTAACAA
AAGCCCGAACCACGCCGAAATGACCGCAAAAAAACACGATAAAATGAATGGTTTTCTGAC
CCCCTCCAGACGTGAATATCACCACTCTGTTGACATCAACGCACGCCTCGCTAACAGACG
CAAGGCCAAGCTTGGCGCAGTCCACCCTACCGTGCTACCGCGCAGTCGACGTGGCTAAAG
CAAACAGTGCTGGATACTATAATATCTACCGCTTGTCTTCGTCGTCCCCAGACTCCCCAA
GCTTCGACACGACCCCGCCGGCGATAGTGCCGCCCATCAACACCCCCAACGCCGGCTGGA
CCACCGGCGTCCACTTGTCGTTGAACTGGTCAAGCAAAAAGGTGTTGCTGAAGCCGTACG
ACGACACGATGCCGGCGATGAACCACAGCATGAACACGATCACCACGAAAAAGTCCACGG
TGATGATCGTCGAGATCAGGTCCTTCGCGCCCAGAGCGAACGACTCACCGGCACCCATCG
GCTGCCGGTTCTCGATCTTACGAAACCGCTCAATGTCCGCGCCCAAATCCGCCAGTTCCG
CGACTGATTTTCCGGGCGTCGTCCGCCGCCGCGTGTTGGATCTCGGGGGCGGGATGTTGT
CGATGTCAAATGCGTCGTCCATGGCGTCTCCGCCTCCCTGCCCTATCGCCGACATTGCTG
CGTTCATCGCGGACTTTGCCGCCCCGCTCACCGCGAACGCAGCACTCCCCGCCGCCCCTG
ATGCGACAGACGCGGCGTCTGCTAATTGTTCGGAGATGTTGTCGTCCGAATTGTCCACGC
GCACCTTCGTTCCTCTGGTGTCCCCCGCCGAGCGAGGGGCCTCCTCGACCGCTTGCTCCA
CCTTCCGAGCAACAACCGGCACTACAACCGCCTGCGGCTCGGCCTCCTCCACCGCCACAA
CGGCGGCCGCTTCGGCGCGGGCGGACTCGAAGTTCACAGCCGCCGCAGGCACCTGCTCAA
CAGCCGGAGACGAGGTTTCGATGTCGTCCTCGTCTTCTCCCGCTGTCGCTATCGAGCTCG
CGTCTTTCCGCCTCTTACGCACCCTCTTCAGTCGGGGCGCCGCCTCCGCCGCCGGTTCTG
TTTTCCCCGTCCCGTCTGCTGCCCTGATCGGCCACGTCCTGACCGATTGCTGCTTGGTGA
GTAACCGCCATCCTGCATCTAGTTGCGGTGCTTGCTGTCTCGCTAGAGGCTGGTACGAGG
CACAAGCACGGCCGCAGCTTCCTTTGCTACGGGAGGGCGTGGAGATAGGGCCTGCGGTGA
ACCCTGCGGTGCTGTATATGAAGGACAGGCCGATCAGACCGCTGTAGGCGATCATGATCA
CAGCAGCAGCAGCAGTGCACTACGCAACGAGTGACCCAACCTTGGCAATGATGCAGGAGA
GGCAAGGTGGATCAGCGCTGCTTCCTGTGTCGGCAATCCTCCAATATAAGGGTAAATACT
CGCGGACAGATCAGCGGTATTCCGGGTGTAGAGAGAGAGGGCCTTGCAGGGGATGGTTCC
TCCTGCGATAGGAGGTAGAGCTGGCTGCTG
>NODE_4978_length_2730_cov_65.192699_g3740_i0
GGGGGGGATGCTTGGAATTGGTATTTGTGGGCCATTTTTAGTAGAAGGGATAGGCTAACG
TCCTTGTGAGCAAGCAGCGACGGAGCATTGATTGCAGCAGCGGTTCGACCTTTTGTGGTG
TCCACTGGTTGTGGTACTGCTGCTGCTGCTGCTGTTGCTTTTGTGATAGTCGACTGGTGG
TTGTGCTGCTGCTACGGTGGCGGCTGTTGCTTTTGTGACATCGATTGGTGGTTGTGCTGC
TGCTGCTGGTGAGGTGATATTTTTTTGGTTGGCTCGACTTCCCACGAGGTCGGGGGGCGG
GAGTCCCCTATATAGGACGCACGAGGGTTACAAGTCTTGAGGACTGCGTTTGGGAATTTG
TTTTTTTTTGGTGGGTCAAGATACGGCTGAGGGTGACACGAGGGGGGGGTCGCGTGTGAG
CGTTGGTCGTAGTCGCAGGGCTCCGACTGTTTGGAATGCGTCAACAGAACGCGACCCCGA
AAACTGACTGCGATAATAATTGTACGCGCAAACCGATGAACAATCGCATGAGCTACAGTA
CAAAGATGCCAGGAGACTTATGTCAAGCAACGCGAAACATGCGCTGCCAAGGGTGTCGGG
GCGGGTGTCCCACACGATAACCTACAGTAGTGGTTTTGGTGTCCAGTCAAGGCATGTTCA
AGTCAAAGTTGCTGTCTCGTCTTGAAGGGGTGAAAGTGTTGTCTGCTGACATCTTTTGGC
GTACGCACGAATTTCACAAAACAGTGTGCAACACACACAAGGGATTGCAAACCATGCAAA
AGGGATTGCAAACCATGCGAAAGGGATTGCAAACAACGGACAAGGGATTTGCAAATGCAC
TGAGTAGTTCTCTCGATTGAGGACTCCCCCGTCAGGCGGAAACCTTCAGGCCCAAAGTTA
CTCCCGACGCGGTCACCCATAAGCCGGAAGGGATCGCACAACTTGCCGAAGTCCGGCTCA
CGAGCGGGTCTTGACAAGTAGTAGAGTACGATGCAGCCCACCCTTCATGCGACTCGCCGA
ACACCTTACGGCGCTTCGAGGTTGGTTTTAGTCACTCACAAGATTGATGTTTAGATGTAT
TCTATTGTATTGCCGCTGGTTCCTGCTCAGAAAAATCTGGCAGAGCGGGGCGAGCAAATA
CCATTATTTTTTCTCTGCGTGTTTCATCAGAAACACGCCACCTCAACAAAAGAGGGGAAA
CGGGGATACCATGAATACCATGACACAAGTATAATGTCTGCCTGATCGGTTAAAACCCGA
TGATGTGCTCCGTCCCGGCATTGTAGGGATGCGAGGGCCTACGGCCGTACGACTACAGCC
GACCCGTGCTACGACAGAGGTATCACTTTTGGGCCAACACGTTTTCTTTATTGACGAGGG
GGGGGGGGGGGCTCCATTAACCCAAAATCGTCGTTTTTTTTTGTTTTTTTTGTTTTTGTT
TTTGCAATACGAGTATGATTTTTGGTATTCCTACATACGTAGGCCATCATGAGATTTTGC
TCATCGAATTGCGCCTCGTTTAGGTTCTCTCAACATCATTTTTTTACTTACTATTAGTAT
AGAGCTCAATAAGTGACCACCCTCAGAAGGCAAAACATGGTGCACCTTTCCTGTACGTAG
CGTGCGTCGGCCGTGCATGACGGCAGTGAGACAATGAGCACACATACCCCCTACGGTGGC
GTTGGTTGCATACAGGGGGTTTGCTATTACAGGAGTTTTGTCGATACGACGGACGGACTG
CCGGAGACGGCGAAGGCAGTGTTTATTCTCGCTGGTAGGCGGGGCGCTTGAAGGTAGTAG
TGTTTTTGAGCTGTCGCCTGCTTTCTTCTTCGGCCGACAAGAACTGCATTTGCCGAGTGG
CTGTGTGTGCTGCGTATATAGAGGAGTTCGTTTTCCATGGGATGGGGCCGAGTCCTCAAG
CGATCTAACGATATGGTATACCTGGTTACGAAAATTGTAACGACCCATGTTAGCATGGCC
TTGGCTCCAATGGCTGCAGCAGCAGTGGCTCCGGAGCATTCGCTTGGTGCCCGTACCTTT
CTACTTGGTGGGGCGGGGTTGGTTTACCTATTAATAGTGTAAGCCGTAGGGCTCCAACCA
TTGTGGGGAGGGCTCCAACCATTGTGGGAGGGTTTCAACCATCGGGAGGCATTGCATCCC
CTCCCACAATGGCTGCCGCAAGAGTTTTTATTCACACAAAAAAAAACAAAGCGGAGCGTC
GTTAAGTGTTGGGTACGAAGTTTTTTTACAACATGTTGTGCGTGTTGTGTTTTGATCGAA
TGGCAGTTTGGGGGGGGGGAGGGGGGTGTTTGTTTGTTTGTTTGTGGTTGGTACGCCGAA
AGGTGCGAGAGCCGCGTTGGTGTGCTAAGCTGCAGCAAAGCAGAGGTGGGGAGCGTTGGG
ATCGTTGCCCTTCCACGTTTCGGTGAGGCGTAAACGAGGAAACTTGTACTGCTGGTGGTG
TATGTCTCTGACGGAAAAATCACCCCATGGTCGCCCCTTCTCCAAGGAGAAACGCTGTAC
AACGAGATTTGCTAAAACCCCGAGAACTCTAAATCCGGAGATAAATACGTGCGGTTTTCA
TCGTCGACACGGCTTTATTTAGGTAGTGTCTTCAGGTAATTTGCATGTATTTGCGTTGCT
TGTTAGGCTCTCTCACCAGACGGATATTTTGTGTCCACTGGGTGTGAGAAGCCCGACCAC
GTGAGGGGTGGCTACACAGACCGAACAGGG
>NODE_4979_length_2730_cov_35.660896_g3741_i0
TTGGTCTTTTTTTTCGTGGGGGGGTTCTGATTGGCTGACGGGAACCTTGCGCGATCACGC
CAATAGCGCTAGCGAGGCCGTCCTCAAGGTGCGATGCACGGCGGGGATGGCCTGCACGCA
GCGTTTGGGACCAGGCGTGGAGAACATGCCGGGAGAGTTGGAAGTGGCGACGATCACGCC
ACAGCACGCAATAGTCTGCAGGCTCGAGCACGACGGCCGGAAAGTTCAGGAGGGGGAGAT
GATCTACATACAGTCGGCGTTGCTTTACACGTCCACCAGTGGGCAGCGGCGAGTACGGTG
CCATACGTTGGGCATACCCGTGACGGGTGTTGTGGAAACCCTGTTCCGTTCAGCTGACGT
GGAGACCGTGTCGGCCGTGATGGCAAGGCAGGCGATATCGCAGGCTCTCAACAACAAGGT
CGTCGTGGACGTAGTGCGCAAACAGGTGGAAGAGTCGATGTTGGCCATGCTATTCAGCTA
CCGCAAGAAGTGCGCCTCTAACTCCTCGTCGGGACAGCTCATCCTGCCGGAGACGTTGCG
ATTGCTGCCGCTCTACACACTGTGCGCGCACAAGATGCTCGCTTTAAGACCCAACTCTAA
GGGCAGCGCCCTGGACGTCCGCGCAGATGAGCGCGCAGCGCGTCTCCTCACCTCCCACAC
CATGCCCGTCGTCGACATGGTCCAACTCCTCTACCCGTCCCTCTACTCCGTGCACGACAT
GGCGCCGGAAATAGGGGACACCCCGCCCCCGGCCCCGGCCCCGCCAGTCGACACCTTGGA
AGGCGGACCTGCAGAGCGAGGGGTGGAGGGGGTTTGGGGTAGGCCGCTAGCGGGGGTGGA
ATGTCCGGTGGCGTTGCCGCCGACCTCGGAGAATTTGACGAGCGACGGCGTGTTTTTGAT
GGACGCCGGGGAGGAGCTGATACTGTACATTGGCCGGTCGGTGGGCAGCGAGGTCATGTG
GGAGCTGTTCGGAGTGGACGGTGTCCCCGGTGGTGGTGGTGTTGCCGGGGGGCCTGGAGG
CTCAGGCTACGACGCGGTGAGCGTGCGGCTTCAGCTGCGCGAAGACGAGGGGTACGAGCA
GGCGCGACGGTTGCGTAACGTGATCGAGCAGTTGCGAAGGGGGTGCGCTGCTCACAAGCC
GCTCGCGGTGGTCGTCGCCAACTCCTCGGTTACTGACGAGGCCCGCTTCGCGAGCCTCAT
GGCGGAGGACAAGACCAAGCAAGGGACTTCTTACGTCGACGAGCTCTGCAATCTGCACCA
CAAGATACAGTCGAAGATGCGCTGATGATGGCCGACGGACACTTAGGAGGGTATACGTAG
CCGTTCTCTTTCGCCGTCTCGTCTTGTCTCGTCTCGTCCCGTCCCCAGCGCCGCCCCGCC
CCGCCCCGCCAAACACCTTTAATAAAAGGCAGGAGCTCTCTTGTATTGGGGGCCCGCTGC
GGGACTTTTTCTGGTTATCTCTCTCTCGTTCTTCTCTTGAGACTTTTATTTTACACCCGC
CCCGCTCCTTCCCTCCCTCCCTCCCTTCCTCCCAAGTGTTTCGGTGTCCTATATACCCTA
AGGTTTTGCGGTGCTGCTTCTAGCGGTAGACATCTTGGAAGGCGTTTGTGTTTGTTGGTT
GTCGGGGTCGCCTACCTTAACGTAGCTCTTTCCGGTGGTTGGTTGTTGCTATCCGTCGGC
TTTTCGGGACTTTCGTGTCGTCGTTGGTTTGACGTGTAGTACGGTGTAGTACGTGCGTGC
AGTGTAGTACGGGACGTGGGGGGGGGTTGTTTTGCTTTTTTTTTTGCGCGAAAACTTATT
TATTATTTTATTTCAGCGGGTCGGATCGTGTTTCGATTGTGGCCCTCTCACCGCCTGTAC
CAGTACGTACGGTTTTCGGGTGTGCCCCGGCTGTGGGTGCCGTGCCCCCCCCATCCTCGT
GGCGGCGTTGCTTTGCTTTGCATCGCCTTGCGCTGCTTTGCGTTGCTTAGGGCTGCGTAG
CGTTGCTTTGTTTTGCGCTGCTTAGCGCTGCTTTGCTTTGCGTTGTTTTTTTTTTCTCGT
CGATTTGCTTCGACTTTGCTTCGTTTTTTTTTGTGTGTGAGTGGCGATGGACGTGACCCC
CCTAAAAGGCCGGTTACAAGATAAATCATCGCGAGCGAGGTCGCACGATGTTGATGAGGG
TTTCTGTTACGCCTCCACTAATAGTGCTCTAGTAACTAAAAACGGCGGTGAAAAAGCAGC
AACAAGCACTAAAATAAAGCACTTCTTCGTACTTACTTGTGTGGGGGGGAGGAACTCGTA
AGGGATATAGTACGGCTCTCTGTCCGTAGCGTCTGATGGAAGGCGTCCCTTAAGGTGATT
TTTGTTTGATGCTCTCCAACCGGATACAACGGGAGGATTACTGCTTCCCCGTGCGGGAGG
GAGGGAGCTCGCTGCTTGCTGGGTGTATCCTTAGGCTCTCTTGGGCTACGTACGTATCCT
ACGTTATATATGGAGGTACAGTCTCGAGAATAACTCCTTTTTTAGCTGGGGGGCGATCGG
GCTTTGCACTATTTTTATTCGTACACTAAAGTAGTTTTATATTTATATTATTGTCTTACG
AGCATGCTACAGTATTGGTAAAGATTTTGTTGCCAGGTAGTCGTGTTGGTGCGCAGACGG
GCCCCGTAAACAGCAAGTTTCTTTTCCTATTACCAGCCTTCCTTGTCGGCCGTGACTCGG
GGAGTTTTCTTTCTCTTTTTTTTATTCCAA
>NODE_4980_length_2730_cov_32.558525_g3742_i0
GGCGCAGTCCGAGTCTTGCAGTGCGGTGGTGCGGTGGTGCTGTGCACGAGTCCTCTTGAC
AACGACTTAGGATAGAGGCTGTGTGCTGTGCGTGGTGTGTTGTGTTAGGTGTAAGTTGCG
TTGGACTTAGCCTAGGAAGGTTAAAACGGAAGGGATATGTCTTCCGGCCAGTTCCTGCTG
CAAGCGAGGAAATCCTTGACGACAAAGCTGTGCGAGAGCGGGCTGCTTCGATCCAAGGGT
TTTATTGCTGGAGAATGGGTACCCGCAGCTTCCAGCAAGGTGTTGGCTGTCCTCGACCCT
ACAACGGGTTCCATTGTGGAGCACGTGCCGGCCATGGGCGCAGAAGACACGGAAAGGGCC
GTGAGCGCAGCGGTGGAAAGCTTTGACGCGTGGAAGGGACGGACGATGCCGGACCGGGCG
AGGGTGCTCTCAAAGTGGTCGGAGTTGATCGGGAAGAACTCGTCCGATCTGGCCGACCTC
ATGTGCCTGGAGAACGGAAAGCCCAAGGCGGAAGCGAAAGGAGAGATTATGTACGCAGAT
TCGTTCATCAGCATGTACGCAGGGATGCAATCGAGCGGGATGATCATACCACCTGAGACG
GACAACCACATGCTGCTGGCCACAAAGGAGCCCGTGGGAGTCTGTGCCCTGGTTACTCCG
TGGAACTTTCCAGCGGCCATGGTTGCTCGGAAGGCGGCCCCCGCCTTGCTGGCAGGGTGC
ACGGTCGTCTTGAAGCCAGCGGAAGACACTCCTCTCACTGCCTTGGCCTTGGCGTGGCTG
TGGCAAAAGGCCGGGGGGCCGAGCGGGGTGATGAACATCGTGCCGACGTCTCGAGATTTG
GTGCCGGAGGTTGGGGAGGTTCTGACGAGTCACTTGGATGTCAGGAAGATTTCGTTCACG
GGATCGACGGCCGTGGGGAAGCAGCTGCTGAGGCAAGCGGCTGGAACCGTGAAGCGCACT
TCCATGGAGCTGGGAGGAAATGCACCGTTTGTGGTTTTCAACGATGCCAATCTAGATTCA
GCCGTAGACGGGGCGATGACGGCAAAGTTTCGCTTCGGGGGACAGGCGTGCATCGCCCCC
AACCGCTTCATGGTCCAGGAAGGAATCTTCCCGGAGTTCGTAGCCAAAATGGCGGAGCGA
ATGAGGTCTATTCGAGTTGGGGACGGACTCGACTCGCGGACTACTATGGGTCCGCTCATC
AACCTCGCCGCGAGAGACAAGGTGGCGGGGATAGTACAGGACGCGCTAGAGAAGGGCGCA
GAGCCTGTGGTCGGGGGCGAGCTCGCGCATGACCTGGGGCCGAATTTCTTTCCGCCGACA
CTCCTGGGAGGCTGCACGCTCGACATGCGCGTCAGCCACGAGGAGATCTTCGGCCCTGTG
GTCGGCGTGATGAAGTTCGCGGAGGCCGAGGAGGCGCTCGAGATGTCCAACAGCTCTCGG
AGCGGACTGGCAGGGTACGTTTACACGCAGGACTACTCCCGAGCATTGCGGTTCGCGGAG
AGGCTTGAGGTTGGCATGGTGGGGATCAACGACATCACGATCACAAGCGCTGCGATACCT
TTCGGAGGGGTGAAGGAATCGGGCCTGGGCAGAGAAGGGTCCGCCTTGGGGCTTGACGAG
TTTATGGAGGTCAAGCTCATCTGCCTGGGTGGAATTTGACACATTGAATGATGATGTCCA
ATCTTTGGGCGGGCGTTATTGGATTGAGATTTAATCCTGGTTTAACCTCGGCAAGAAAAC
TAACCAAAGGGGCTTCCCCCGATAAATCAATTCCAGTGTATGATACGCAAAATTAAGACG
GCAATCGATTGCTGCGCACGGTGACCCTTGTTTTGGACGGAAGCGTTGGTGGCATGGCAA
ACGGCGGTACAGCTTCCGATGATGGTATATGGTATATTAAAGACGGCGGAAATTATATTT
TGGACCGAAAAAAAAAATACGGCGTACGTATATACGTACGGCGATACATGTGTGTAGACG
GTAGTCGAAGACGATGGTAATTTGTTTTCCCACGGAAACGGTATCGGCACACGGCGGTAT
GGTGCATGTCTAGACGGTACAGTAGTGGTCCCTCTATAGCGCCGGTTGCCCGCTATAGCG
CCGGCTAAATCGCTTGGCACAGTTTTCCGTTTCCATACTAAAACCTATATATTCCCCACT
CCGGAGTAGCGCCGGTTGCCGCTATAGCGCCGGTTTTTCCCGCTGGCACATACTGGCGCT
ATAGTAATGGGAACCGCGGCAATATCATGGTACGCGCGGTAATACCATGGTGATCGCGGT
ACTATCACGGTCCAAAGCATGATTTTGTTATTGGGTAAAAAAGTCAAAAGTGTAAAGCAA
AAAGAGAGTAAAAAGTCACACTCTCTCTAATAAGGCCGTTGACCACCTTTCCAATAGGGC
TGGACACTGGCTCAGTATGTACTGGCAGCAGTAGTAATCTACTGATTGACCCGGCCAGTA
TATTCGCCAGGAGTTTTATATTACGTACGTCCAAAAACACGCCGTATTATAGTACGGAAA
CCCACCAAATGCTTTTCGTGAGAAGATAGGAGAGAGGAGAGAGAGGAACGGAGAAACGAG
AGACAAGGAAACACGAAGAGCACTGAGGGCACTCGATGTTCTACCTGGTACCTGGTACAA
TTTTTGTGTTACTGGTGAATTAAGTTACAGTACTTCTCCGACCCCCCCCCCCCTTCCTCC
CCTCTCTCCCTCCCTCTCTGGGTGTTGTTC
>NODE_4981_length_2730_cov_18.482123_g3743_i0
GGGAAGAGTGGGGATGGGGGGGTGGGGCGGGTGGGGGTGGGGCCGCCACTAAAGAAGCGT
CCTCCGGGGGGTCCGTTTGGGGCGAGCAAGGCGCGGGCGTGGCACGCGCAGCAGGTGGTG
CAGTCGGCGGTTACGCCTACACAGGCCATGCGCGCAGTGCTCGACCGGCCTCTTCGGGCC
AACTTTGTCTCCGTCTCGACCGCGCTTAACCGCGTCGCTAAGTTGGCGGCGCAGCGATCA
CGCGGCGGCGGTCTGATCAACGATGAAGAGAGGAAGTACCTCGGGATTCTGCTCAAGGTG
ACTGAAGAGCTAGTAGATTCCGACATGGTCAATGCTCGAAACCTGGCCCAGATTCTGTGG
TCTCTGGCAAAGCTTGGAAACCCCGAGCCTTCGTCGGAGAAACTTCGGAGGCATCCCGAG
CAGGGTTTGGGCGAGATCGGTCCCCTGAAATTCGGGACCACCGATCGAGGGAATGGAACG
CCTCCGCCTGTGGTGGAAACCCCTGTCCAGGGTCGCCTTCCGTCTCTCGTAGCAGGGAAG
CTGTCAGAGAGGGCATGCGAGTGCAAACCCATGGAGTTGGCCATGGCGGCCTGGGGTCTC
GCCGTTCTTGGGGAGCGAGACGAGGCGTGTTTGTCGGCCATAGCGAGGGAGGTGTCCCGC
CGAGCCGGCGAGTTCAAGGGCAAGGAGCTGGGGAATATCGTCTGGGCTTTCGCGGTGCTG
GACTACCGAGATAAGACGTCGCAGGCGATGCTGGAGGCTGTGGCTGAGGTGCTGTCGCCG
GAACCTTTGCAGTGGCGGGGCAGGGTTTCCTGGGATTGGAATCCGTCGCGAGCAAAGAAG
GGCACAGGCACGGGGTCTTGGAAAGCTACGATCGACCGCTCGTGGTCCACTGATGATGAT
GTTGTGGATGACAGACCAGCTGCTGAGATGGCAGCGGCGGCGGCGGCAGCAGCAGCAGCA
GCAGCAGCAGAAGCGGAAGTGGAGGCGACGGAAGCTTGTGGTGATGTTGGCGTTGGCGTT
GGTGTTGGTGGTGGTGATGGCACTTGGGAGCAGCCGAACACCGCTTCTGGCGATGTTGTG
GTACCGGCGGGAGACGCGGCGGCGGCGATGGCGGCAGAGGCGAAGGGGGAGGACATTGGA
CGCACCTCCTCTTCCTCCTCTTGGTCTTCTCCTTCTTCCTCTACTACTTCTCGGAGGTTA
GTGGCGAGAGACCCCCCCTCGGCTGTAGCGGCGGCGGCTGCGGCTGCGGCGGCTGGTTCT
TTCTCTCCCATTGACACGGCTGTCCCGGCCGGAGAAGGAGGAGAGGGGGGGGCAACCGCG
GGTGCTGCGGGAGTTGGAGCCGCGCTGGGTGGCGGTGGAGCCGGGTTGGGGGTGGGGGTG
AGGTCTTGGGGAGACGAGCGCAGGCACTGGAACTGCGCATCGGAGGTGGATGTGGCATCT
GTGACCCTGACTCCTCAAGACGTGGCGATGCTGTCGTGGGGCTTCAGCTCTCTGTCTCAA
GAGTGTCTTCCTTGCCAGCCGGCGGCATACCGAGCGCTGGCCGTCCTAGCCAAGGCCGCG
AGAAAATGCGTGGGAAATTTCCGGCCCCAGGACGTGTCCATGGTTGCGCTTGCCCTGGCT
CGAATGTCCTGGGACGACCCGGAGCTGATGATGGCCATGACAGCGCGCACTACGGAAACA
TTACGGGCGTTCAAGCCTCAAGAGTTGAGCAACATGGCTTGGGCGTGTGCTCGCCTGTAC
GTGCAAGACCCCCGGTTCTGGAGTTCCTTGCAGACTCAGGCGAAAAGGATGCTCGACGGG
CCCGGCATGAAAACCCAGGAGATCGCTAACCTAGCGTGGTCCCTAGCTGTGATGGGAGAT
GCGGACAGCTCGCTTTTGGCGCATTTACTACGCTCGGCACAGGCACAGAAGCACTCCCTC
ACCCTCATCGAAAGCCATCAGCTTTACCAGGTATACCTCCTGTGGGGCAAGGACACACCG
GAGCTTTGGGAAGACGTCAGCGACGCCTTTCTGGACGCGCTCAAGCGTCGGTGGACCGAT
AACAAGCAGAGAACCAAGAGGTCTTCCTTCTCCCACCTGGAGGTGTCGCAGATGCTTGAC
CTGATGCAGATATCCCACGAGAACGAGTCGGAGCATGACATCGACATAGAGGTGGTGGGT
GTCGGGCTGGCGAGCGAGGACTGGGACTTCCGGTCTTTTGCGGCTGGTACCGGCCCACAC
CCGGCCGACCCTGCCGAGGTGCGGTTGAAGCTGGCGCTCGAGGTGGACGGGCCGGCCCAC
TTCACCAAGAACACGGCACGCCCTCTCGGACACATGGTACTCAAGCATCGGACCCTCACC
AAGATGGGCTGGACCGTGGTATCGATCCCATTCTTAGAGTGGGACCCCATTCCTTTCTGG
TCCAGCATGGAAAAGAAACGGTATCTTCAGAGGAAGCTCGGCATCACCAGGACCATTTTC
TTCGGAGGCATCGACTGCAGCAATTTCAAGGGCTGGTCCACGCGCTTGGGGAAAACGTCG
CGGTTCCATTGAACCACGTTTTTTTTTGTGTTGATTTTTTATTTTATTTTTCCTCTTTCT
CTGCCCTCTTCGGGCTGTACGTATTCTACTCGTACGTAGTGTTTTTGTTTTCCATTCCTC
ATGCCGAGGGTATGGTGTACCTCTACATACATTCGTACTATGTTTTTTTGCTTGTGGCAT
CAATTTGTTTGTTTGGTGTGTTGTTCGTTT
>NODE_4982_length_2730_cov_11.237862_g3744_i0
GCCAGCGCTGCCGCCGAGAAAGGCCGTGCGCTCGCACAGGTCTTTAAGCCACGCTTACGC
GGCGGACGTGTCTCCTCGCAAACCGATCCGATCTCCGATCTGCGAACACGCACGATGTCT
AGGCGGCGGAAGCGGTCAAGTGGGTCGCCTTCTCCTGCTTCTGTTCCTCGGTCGGTATCC
AACAAAGGGAATGGGACAACAGAAGATAGCGATGCTGAGCCTACACCGCCGCAGCCCCCC
CAGCCGCGACCCTCGAAGCGCCTCCCGTTAGTTGCGGTGGTTGTGCTGGCGATAGCACTC
GCGGCAGGAGTGTGGTTACGGGCCGGTCCGGATTCTGCCTCGGCTGCTGGCCTGCCTGTT
GACCGGACTCAAGAATGCTCGAAAAGATCCCGAGCTCGGTCCACCGCTCGCCAGGATTCG
GACACGCCTGTCGCCAATCGGTTTGTGGGACGACGAAATGGACAGCCTGCGAGTTCTGCT
GATCGCCGACACTTTTGCACGGGCGGATGGTTCCTTCTGGGCGCCGTACGTGCGCCTCCT
TCCGACACTGAGCGACATGATGTCGTACCACCCGCTATTCTACGACGACGCCGCTGTTGC
TTCGTTGGAGGGGTCGGACGTGCAAGGTGCTCTAAGGAAGCGCCGCTACTCCGAGGTGGA
AGCATTCAACAGCAAGTTCGTCGACGACATTTCTTCCGTCCTCGAATTAGAGGAGGTTCT
TGGTGAGGGGTGGATAACGCTGGAGCGCTACCTATGGGCCACTGCGATACTGGACAGCCG
GATGATCTGGTGGGACGGGCGGAGGCACCTCGTGCCGTTGCTGGATCTCGTGAACAACGC
CCAGGGCCCCCCTGGGACGCTTGTGCAAGAGACTGTTCAAGACGCTGAAGAAAACGCGGT
CGCTACTGCAACCCGGAGCTTCGAAACGGGCACGCAGGTGTTCGAGAACTACGGCCACCC
CAATCACGTTCTCTTCCAGTACCACGGATTCTCCCTCGGCCGCGAGAACAGACACGATTG
CGTGTGGGTCGCTCCCCGACGACTTCCCCGTGGGCCTGGACACAAGTTAATGTTGGAGAG
AATGAAAGAGGCGTTCCCTGGTGGGCGGCCTTCCTTTTGCCTTTCGCTTGACAAGCATGG
CCCCTACGATTTCGTGTCGTACGCCCGGATCGCGGCGGGTCTTCCGGCCTTCCTGGAGCC
CCCTCCTGTCGGGGGTGAACCCTGTTCCAACCGTGAAGTAGACGAACCTTCCTGCGTGCG
GGCCGCTGAGGAAGGATCTGCAGAACGGTCTGTACACGAGCGCTGGGAGACTCTCCACCA
TGATCCGCAAGGCCTAGGAGCTGTTGTGGCGTTTTTGGAGATGCGGCTCTCTAAGTACCC
CCAGTCACCATTGATGGAGGGGAGCGACGGTGATGGCGATGGCGATGGTGGTAGCTGCGA
TGCGTCTGGCGGGGAGAATGTTGGGGCGGCTACGAAAAACGGTGGTGATGCACGCGGGGC
TAGGACGGCGGAAGAAGAATCACGGAAATTCTTGGACAGCGAACGGCACCTGCTTCAGGA
GATCTTGGACTACCTGGTAGCTTTTACTCCTGGCTCGTCTTCCTCCGAGCGTGACCATGG
AAAGGACAAGGTGGTCACGACCGAGGGCGTGCTGGCAGGGAATTATTCGCAAGAAGACAC
CCCCGGCGATGCGGATGAACGCAGTGGCCATGACGACGGCAACAGTCAAGCTGACCCCGT
TAGTTGAGCTTCAGCAAGGGCGTGGGTAGGGAAGGATAAGGCTGTGTAGTGGTAGGAACG
GGCGTCACCGGGTGATGCTCTAAGAAGTCAACCGTTCAACCGAGAACGTTTGGGCTTGCA
AAGTCGTTGCCTCTCTGCCGTTACAATACGGTCCCGCTGCCGGTACATTTTCGTCCCGTT
GCTGGTACATTTTCGTCCTACTGCCGGTGCATTCTCGTCCCGGAAGTAGACAACGGCATC
GTCCGAACAATCAGTGGCAGAACTCCCATTTGCTTGTCTTCGATCCTCACGGGACGCTTC
CTGATAAGTATGAGTCTCGTAGATGGGGGGGTTGCGTGTTTTATAGTTGTGTTTGTGGTG
GGTATGACTTGTTACCGTGAAGTTGAACGTAGTGTACAGTATGCGCATGGATACGTTGTG
TACGAGAGCCGCCATAGGAAGAAAATTGCAAGCCTTTGACTCCGAAGTATGTACCGTCGG
GTCGTGTTCAGCCGAACCACGAGATGCATACAGTAGCACCGGTGTACCGCAGCACCGGTA
TTAGGTAGGAGCAGTTTATAGGAGAGCCATTATTAGATGGGTGCATCGATCGATCGCCAA
TATTTCTTTCTTACATACCAGGTGCCTCTGGTTGAATTGTCGTGTTGGTGTGGAGGAATC
ATGGATCGATGTTTATGTTTGTATGATACCGGTACGTAGCTGGCACGCTCCCACCGGTGT
GGATCACCCTGTTGTAAATGGACGAGCCCGCAATCAGTTCGACAAACGCAGTTCAAAGGG
CACTATCATAGGCGAACAAAACTGCAGGCACCTCGGCAGGAGCGATCGGTCGAAACATAG
CGAAGGCGGATAGCGTCGGTGACGAGCAGGCAGCGCGTTGGCATTTAGTACATTATAGAG
CGGCACGCTACGTAGCGAAACCCGGCTAGACATTTCGTGCCCGCTACATAGCAACAACGA
AAACAACAACACCCAGTGGGTAGACGCCAC
>NODE_4983_length_2729_cov_48.751883_g3745_i0
TTCCCCAGTCCCATTTCATCCGCGAGAATTCCTCCAGAAACCGGAGCGAAGGCCACCCAG
TCGGCCGGCACCTCGGCCACGATCCTCGCCGAGGGCACGTGGAACCACACCCGACGACAG
CCGACCGGTGGCAAAGGTGTCACAGGCGCAGCTCCCTCCGACACTCCCCCCACAGGCACA
CCTCCCTTCTTCGGCACAGCACCTTCTGACGCAACGCTATCGAGCACACCATCCCCCTCT
ACCTGCTCTCCTCCCGCCTCCTCTTCTCTCGCTGCCGTCGAAGACGGCATGGACAGCCCC
GTAGGCGTGTCCCCTTCCGCGGTCTTGAGGGGCTCCATGGGGGCCATCCCCTCGCCAGGC
GACGCCGCCGCCGCCGCCGCCGCCGCCGCCATCTCCGACGGCGGTCGTACAGGAGACACA
AGGTCGAGGGCAACCCAGCCTAGAAGGCGGGCATTCCTCTCCGTTTTAGCGCCCCCCGCG
CTCAGCTGACCTCGCCCAGCTCCTCCCAGGCCGTCCTTATCGACTCCGTCGCCACCGCCG
CCGGCACCACGATCGTACCCGGCAGAGAAAGGGACAGGTTTAGCGTCGCCGGATTGGTTT
CTCCTCGCGCTGAAGTCGCCCTCGCCGCCGCCACCACCGCTGCTTCCATCACCGCCATCG
CCACCGCCACCAGAGACAGGCTCCGCGTCCCCCGACTGACTTCTCAAAGCGCCGGGGTCG
CCTGTTTCCGCGTCGACCATCCATCGAATCGCGGCCTTTTGGTGGTTGCGAAGCTTAACT
CGCAGCTCCGGCATATCCGGGACGGGATTTCCAGGCCCTTGTTGTATTGCGTCCCGCACA
TCTTGGCGGTTCGAGCTTTCCGTGTCCAGCGCGTGGAGAATTTCCGCTGCCATCGGTGGA
GATTCCGTTCGGTCGTCCTCGGCTGCGGTGGGCAGTCGGTAGAACCCTTCCACGGCCGTC
GGGTAGAGCCAGCCAATCAGAAGCTGCCACTTCGGAACGTCCACCGAACGCGGCCCGGCC
TGTTGAAACGCCGGCGGGAGAAATCGAATATCCAGCGAAAGCGTTGTTGAGGCAGCAGCA
GCACCACCACCACCACCACCGTCGCCGCTACCTACATCACCACGAGCACCACCACCACCA
CCACCACCAACACTACCACCAACACCACCACCACCACCACCACCACAGGAGTACTTGTTG
GCGTCGATGCTCTCGTCCTCGAGCGGGTCGTCGACACAACCTTCCTTTGGGCGGTCTTTC
CACGAGGCGGACATCGAGGTGGTAGTGGTGGTAGAGGTGGTGATCGCGATAAAGCCATCG
CGGTTGAGGTCCTCAATCGCGGACACCACCTCGGGAATGACGCGCAGCATCCCCACATGG
GTTCGGCTTGCGGTTGACCCTTTAGTTCCACCACACCCTTCGACGGTTTCGACGGCAATC
CCCCAGTTGCGCGACGCACGATTTTGTGCTTCGGCGGCCTCTGTCAATTCCTCCTCGGTA
CCAGAAGCGGGGGTCCTGATGAGCGCAGCCTTTCCTGTGGACGGCGGTATGGATACCACG
ATGCACAGTCATCGATCTTCTTCTTGTGTCTTCAGCATTGTCTCCACCAAATTTCCTGGA
ACAGCCTGAAGAGTCCCGCCTGTTTCCACCGGCAAGGACCGTACGACGACCCCGCCAACG
CTTTCGCCCGGAACGGCCGATCCCCCTACGTGTCTCCCGTCGCCGTTGCCTTGAGCGGTT
GAATTGCCATGGCCACCTCCTGCGTCCTCAACGATCATTTTCCGCCGTTTTTTGCGGGAC
GGCCTCGGCGTGGTTCCAACCGTTTTGCCGCCTGATTCGTCTTCCTTCTCCTCCTCCTCC
TCCTCGTCCTCATCCTCTTGCTCGTCCTCTTCCTCCTCTCCCCCGCCCCCCTCTTGAATT
CCCGCCCTCTTTCGCCCACCAGCCTTGCCCTCGCCGCCAACGGAGGCGTTTCTCGTTCTC
TGAAAGGACATATCTTCCTCTTCCTCCTCCTCCTCCTCCTCCTCCTCCCGTTCCAGGGTC
GATTGCAGCGGCGGCGACGACGAGTAAGCCTTAGTCAGCCGTTTTTTTCGGACCTTTCCT
TCAGAAGGCCTGCTGATAACTGCCGCTGCCGATGGTGGTGGTCCCCTCTCCGCCGTCTCG
ACGTCCGGCCCGCTCGTCGTCGTCGTCGTTGTCGTGGTCGTCATGGTTGCACCGCGGTGG
TGCAGTACGTCACAACAATCTGCTGCTGCTGCTGCTGCTGCTGCTGCTGCTGCTGCTGCT
GCTGCTGCTGCGGCTGTGGCTGTGGTGCAAGACGCTGCCCTCCCCGGGGCGCGCGGAGGC
AGTGGGGCATCCTCCTCGCCTTGATGGAAGGGCGCCGCCGGCGGGGGGGGCGTGGGAGTT
GGAGGGGGGCGTGCGAGGGGGCCGCCGATGCCATCCCCGATGACGTCCCGCCTGCTTGGG
TTTTGGGGCTTGCGTCGAGGCATGAAACACTATCCGGCTCCTCCTGCCGCTGCTGTGCGC
TGTACCTCACCGAGAGCCACAATCAGCAGCAATGGGAATGTCCTCTACATCCTCATTGAT
CAGCAGCACATCATGTCGCGTTTGATTTCTGCGACCCGTACTATGTGCAGGTTGCACATC
TGGAGAAAATAGGCACTCCCGCTCCAGATACGAAGATTATGCTGGTAAACCGACGTGGCC
ACGACTTCGACTGTACACAGCATGACACC
>NODE_4984_length_2729_cov_5.122364_g3746_i0
CTCGCCGGGGGCATCAGCAGAGTTGCTTGCCGTACTCAACCGGCTACCGTAGCGCCGGTG
TTGGTCCCCTCCTCGAGGGGAAGCGGCGGACAGCCTCCGCAACCTCGGCGAAGCGCCGCC
CTCGCTATTTCTACCACTACCGACGCGTTCGCTGCGGGCGTCGGCAGCAGCAGCGTTGCT
CCCCGCCGTGCTCCCGCTATCATAGCGATGCGGTCTCCCTCGCGATTGGTCGCGTTCTCG
AGGGGAAGTGGACGACCTCGGCGAAAACCCCCCGCCACCATCGCCGCCACCGCCGCTACC
ACCACCGCCAACGCCAACGCCCTTGGGGCTGCGCGGGGTGTCGGGGCCATGGTCGCGGGA
GCGCCGCCTGCCTCCGAACGGGTTGGGGCTCAACGAGTTGCTGCGTCCGCCCCCTGACGT
TCGGCGGGGGGGAGGGGTCAGGGTGCGAGGACCACCGGTGCCTCCGCTGCTGCCGCCGCC
GCCGCCGCTGCCCGGCGACTGCTGCTGGTCCAACTCGGAGGTATCGACCTGAAGCGATGG
ACGCTTTGTCCCAGGCTGGAGGGATAGCGGCCGGGGTGGAGGAGGGGAGTAGCCTCTAAC
CTCTCCTTCCCTGGTGGGCGGCCCCGTAAACGTGGCCCCCTCCCCGCCCTCTCCTACCGG
GTGCGCTAAGCTCGTCAAGGTTCCTCCCCCCTTGTCGGTGACGACGGTTTCGTCATCTTC
CGCGGGCGACAAGAGCCGCGGCTGGTCCTCCGTGGGCGACCGGGCGCTGCGCCTATTGCT
TCTCAACTGCGCCCCGTACGGCGGCGAGGAGAGCGAGCGCTGGCTGGACGCATCCGAGGC
GAGCGAAGACCTCGCCGACAGCGCCCCCCCCCCCGAGTATTCGGAGCAGGAGGCCCGCCG
TATCCGCGCGATGGCCGCGGATCGGCTGAGGGTGTCGATGTCGCTGACGCTTTCCACCTC
GCTTGCCATCGGGGTCCTCAAAGACCCTATGTCCCTACGTGACTTCGCTGCGACGAAAGG
GTCGGAGAGGAGCTCTCTCACGGTGGCGCGCTTGGCCGGTTCTCGCTCGAAGCACCGCAG
CAAGAATTTTTTCAGGGGTTGCGACAGGCTGCCTGGTAGAGGCGGCGGGCCGCCCGTGCA
CTTGACCCAGTTGATGAGGGCCACCGGGGTCCGCAGGTTTAGGGTGTGCCACGGCGGCTG
GCCCGTCGCCATCTCGAGCACGGCTCCCCCCAGGGACCAGACGTCCACTTGTGGCCCGTA
CTCTTGACGTAGCAAAATCTCCGGCGCCATGAACAACGGCGACCCTACCCTGGTGTGTTC
GTCCAAGCCTGTGAACTTCTTCTCCGCGTCGAGCATCTTGGAGGCCCCAAAGTCGCAGAG
CTTCACGGTGCCGCGGCCATCGATGAGGATGTTGCTGCCCTTGATGTCGCGGTGGATTAT
TCGCTCGCTGTGGAGGTAGAGGAGTCCGTACAGGATCTGCTTGGTGTAGCTGGCCACTCG
TTTGTCCGAGAACGGCCCGAAGTTCACCAGCAAGGTCGTCACCGAGCCGGGCACCCACTC
CTGAAATATCGAAATCGTCTGGTCGTCGTCGTTCACCTCTGCTCCAAGGTAGCTGACGAT
GTTGGGGTGCTTGAGCTGTCGCATGAGCTCGATCTCCCTGTAGAGCGACTCCGCCGTGTC
CGCATCGCTCAGCGACAGCACCTTCACTGCGATCAGGTCACCGTTGTCCTCATTCAGCCC
GATGTGCACCGTCCCGAACGACCCCTTGCCGATCTCGTGCCCTAACTTCCATTGCCCCGT
TTTGACCGGCGCCCGCCGCGGGGACGTCACGCCTGCCCACCCCGTACTCGTAGGGTACGG
GGATCCCAGCCTTAAACTAGGCAGCAAGTTTGTTTTCCTCGGGCTTTTCGGGCTCCGCGA
GCTCCGCGAGCTCCGCGAGCTCCGCGAGCTCCGCGAACTCCGCGGGCTCCGTGGGCTCGG
CAGGCTCCGCAAGCTCCGTACGTTCCGCGTGACGTTAGTAATCGGTGCGCCACCAAACCC
TCGCGCTGCTGACCCACCACTCCCGTAAGGGAATGGGGCGAAGTCGCTGACGGGAGAAGG
GGGGTATTTCGGTCGCCCCTCCTGTACGTCGTCTCCGTCGAAGTCGTTGTTGTGGCAGTC
GCCGCCGTCGTTGTGGTAGTCACCGCCGTTGCCTCGGTATGAGGCATCATCGCTCACGAC
TCCAGCCTGTTGCCGAGACGGCATGCTTCTTGTCCGCCTCAAGCGATTGAAAATCGTCGC
CAGTCGGTCTGTCATTCTTCCCGCCGACGTGTCTCCTCCACCGCCGCTGTCGGCCTCCAC
TGCTGCTGCCTTGCGTTGTTGTGCTCCCCGCACCGCTAATCCTCGTGGAGCTGGCGGTGT
TGGTGACAGCAACCTCATATAGCTTGCTGCAGATTCGCCGCCCTCCAACGCCGTCTCCTG
CTTCGCCTGCAGGTTGGACACGGCAAACAGGTACCAAGACAGGGCGTGCAAGGCACCTCG
GGTGTAGTCCGAGGCGCACAGCCTTGCGAGGTCCTTGTCGACCGTATGCTCGACGGGATC
TCGAACATGAGCGTAGATGGCCGCCACGGACTTATCGATCGTGTCGGGGGACAGCTGAAG
ATTTCGTAGCACCTCGTAGAGGGCAAAGTCAGGCATGGGTGGCACGTCAGCTTCAACTGA
TCTGGAGTCACTGCTAGTATGTAGAGAGG
>NODE_4985_length_2728_cov_74.288512_g3747_i0
GTACGCGCTACGAGTACTACTTTATCTTAGCATACGCTGCTGTTGTTCCTGCTGTGGTTC
TTTATATCCTCGCCACCCATGCGTTCACGAATTGCTGGCGTTCTTCTTTCGGGCTACGGC
GTCCGCAACTCGTCCGCGTTTGCTTTCTCGCTCGCAGCAGCAGCAGGAAGCGGCGGAATT
AGACACACAAGAACGACGGAAGCTGCTGCTGCATCTGCTCCTTGCCGTGGTGGCACTGCC
ACCCCCGGTCCGTCACGACTGCACCACGACCCGGCACGGTCAGGCTTCCATGTGAACCAT
GGAAGGTCATCGTCGTCCTCCTTAATGAGCTCTGTGGCGAGCACCGCGGAGGTGGGGATG
GGGCAGGATGCAGGGGAGATGTTTGACGTGTTCTTGCCCCCGAAGTCCCTGTCGGCTCAA
ACCGAGCCTCCCGTACCCGCCGGGTTCGCGAAGGCTCGGGGCCTCGTGCATGCCGACGGC
GACTGGCACCGAAGCGTTCACATCTGGCTGCACAACTCGAAGGGGGAGCTAGTCCTGCAG
AAGCGCTCGGCCTCGAAAGACACGTTCCCGGGTATGTGGGACGTGAGCGTGGGGGGGCAC
TTCACGGCGGGAGACAGCAGCCTAGAGACCGCCGTCAAGGAGACGAGCGAGGAGCTGGGG
TTGGATTGCGACGAGACCAGCCTCCGGTTCGTCTGCACGGTGGCCACCACCGCCACGGGC
AGCACGCCTTTGCACGGCGACTTCGTCTGCAACGAGTACAAGGACATTTATCTGCTGCGG
TACGATGGGCCAGTGGCCGACCTGAACTTCGACCCTAGCGAGGTTGAGGATGTCAAGCTC
ATGCCGATGAAACAGCTCAAGGACGTATTTGCGGCACAGGACCCAATCTACATCCCGAGG
CCGGACCACTACGTCGAGCCTCTCTTCAAGGCTTTGAAAGAGGCAGTTCCATAGGGGGCG
GACTGGAGATCAAAGAAAGCGATAAATTAGACTAGTGCTGTACATCACACATTGCCGCAG
CTGGAGCTTTTCCCAGCACCGCAATGTCTTGTTTGGTTTTGTTTTTCGCGAGTGGGCGAC
GGCAAGGATGGGAAGTCGCGCTTTTACTGACTGTGCAGCGAAGTATACGTAGACGCACCT
GCGTGGGAACACGTGTTTCGAACGAGCTCTAGAAGGGTCTTCACGAGACCCGGGCGCCGA
CGGATGTGCTGTGTTTCTTTTAACGTTCCAGGTGTATTGTTGTCTTCAAGGTGCTTGATT
TTAATGACCATCTCACCCACCAACCTCGTTTTAAAACAGTAACCCCCTCGCGCTGCAACC
TGAAGCACGTCGACAGCACTATACTCGTACCTCTTTTTTTTACGGTGCGTTGTTGCACGA
TGTGTGCCACAGCTACGGCCGTGGGCGCCTCAATCAGAAAACTACGTACAAGAGTTTTGT
GCAGTGTTTACCCCTCTGGCCGTAAATGTAAGTACCGTTATGTACTGATAGTTACACCCC
AATGGTCCTTACATTTCCGCCCTGATTGGCGTCTATGAACGCTATATACCCCCGCCCGGA
GGTAGCCTCAAACAGAGGGCTCATGTGCGCGGCGGAGCAGAACGCCCATTTATTTGAACA
ACCCAATTCAAGCACAGCCGCGCGCCGACAGTTGATAGAGCGTGTTATCAAACGCTACCC
GCCCTGGGGTGATCTCAAACAGAAAAGGCTCAATACGCGGGGCGGAGCGGAGCAGAATGC
CGATTTACTTTGAACACCCGGTTCAACCATATACTCATAGCCTCCCCCTGACGGTTACAA
CCGCAGGTGTCCACCATAAGAGCGGTTCCCAGCGACTGTACACGCCTCCTTGGAAACCTG
TTTTGGCTGTTATAAGCGGGACCAGCTTGTACCCGCAGGCATTCGCCGCAAGAAGAGCGC
TTCGTGGCGACGTTACGCCTCGTTGGAAACCCGTTTTGGCTGTTATGAGCGCGACACGCT
CCACTGTAGAACGGAGCCGTCGTTCCCACCGACGGCGATAAGGCTGGCGTCGTCGGCTGT
AAAAGTCAGAGCGGCTGGGGTGGGCACCCTGGCGTCACCTCCGACGCACGCGGCTACTTC
CTGGAGGTCCATCGCGAGGACCGGCGCCCCCTTCGCGACTCCCGCCGTGTTCGACCAGAC
GTGCTGCACGCTCATGCCGCCCTGCGAGAGCTTCATGCCGTGCAAGGACCCGTCCTCGCA
GCCGACGGTCAGCTTGGTTTCGTCGAGGGATACGACGACGGCGGTCACCGCGGCCTTCGG
CTTCTTATCGCTGGGGCATCTGCTTATTGCGGTTTTTGGTTATTGTTGCCACGGCGAGAG
CAGGAGAATGCGGGGAGGGGGTGGAGAGAGATTGATGATTGTGACTCGTTCAACGATAGA
CGTCCTATTACGGAGGACCATAGTAAATAGGACCTACGGTACAGACAAAAACCTACATAT
TTTCGTATTTTTACTAACGATATTTGGTCCCATTTACTATGGCCCCCGTAAACGCGGTTT
TTGGTTTTGCCTTCTGTGACAAATGCTTAATAATTGTGACTGATGGGGCTTCTCGACTGA
TGTAAACCTAGGCCATGGGATTGATGGAAACCTAGGCCATGGGATTGATGGAAACCTAGG
CCATGGGATTGATGGAAACCTAGGCCATGGGATTGATGGAAACCTAGGCCATGGGATTGA
TGGAAACCTAGGCCATGGGATTGATGGA
>NODE_4986_length_2728_cov_19.686629_g3748_i0
CGAAGCCTGGGTTTTCATCGAGAATGTTCCGCGTGCTGGAGGCTTGGGAGCGTAGCCTGG
GTTTTCAACGGGAATGTTCTGCGTGCTGGATGTTACTCTCCGCTGGCCAGAGAAGCGTGA
CAGCGACTGCTACGCGAATCTGACCGGTGGGAGTCATGTCTACAGGTGAAGATTGCTTCA
CGGCTAGGTGGCGGCAAGGGAAAATGGAGGTGGGCGGGGGGGGTGCAAGAACCCCGGGAA
GTAAAATAGACCGTCAATGCTATTCTGGGGGAAGTTTCATCAAGCTTGTAGTTTTGTTTT
TTGTTTTTACGTTGGAACTTCCGCTGCTGTGTCGTTCGAGAGGCGGGGCGAAGCGGTTTC
AAGAGCTTCTGCTGCTGGCGGAGGGGGAGGGGGAAGAAGGAGAGGAAGAGGAGGAAATTA
GGTTATAGGAAGGAAGAGGAGGCTGCTCGAGACATCCACGAGTGCTGGAAGGAGAGGCGC
TTGTCGCCATCATTGCTGATACTTGTTGTCCGGCACCTGCCTAGAAGAGCAAACGCGTCG
CAGATTTGAGTCGAGGAGCCGTCGGCGTTGTCGAAACCATCACACCACACGGAAATCCCG
CGGGAGAAAAATCGATCCACCAACTCGAGACCTTTTTGGGGGGAGATCAACCAGCTATTC
GACAAAGCAAGACGGGAGGGTGCGCTATTTATTTCAACGGTCGCGGCGTTTCTACCAGTG
GGCGGAGGAGACTTGACACCCGATCGTTTCAACGGCGCGGTTTTTTACCCGTTGGGTGGA
GGAGACAAGAGACCCGATTGGTGAAGGCTGTCCGATCCTGATCGGTCCTGCTCCTGGGGC
GGGGGCACAGCTCGGAAGCCGGTGGGTGGTTCGATGGGACGTCTCAACACACACGCGGTG
CCGTGTTACTGTTCCTACCGCTCCTGCCCCCCCACGCGTAACTCGCCTGGCTGCTGTATC
ACCCGCACGTGGAATGGGCTACATCAGCCAACACCCTTCCAACGCAAACGAGAGGCAGAA
TATGAGGACAGGAGGAGGAGCAGGAGCAGGAGGAGTGGATGCAACGCGTTGTTGGAGGCT
GATTGATCGCAGTAATAGCAAAAGCAAAAAAAGTAGACCTCGAGGAGGCTTTTTTTTTCG
CGCTTTTACCCCATCATCAGCGACCACCTCTACCGCGTAGATATAAGTGCCGGTATATTT
TAGCCGCCCGCAAGAGGAACGGCCGCTACTGTGGGTTTAGGGGGCCGCTCCTATCACGTC
GCGTGTGCCAGGAAGAACGAGCGCCGAGGGTCGCAGGGGCAAGGTCAGGCAGACATGACA
GCAAGAAGCAGTAGCAGCAGTAGTAGTAGTCGCAGAGCGGGAGCAAGAGGAGCAGCGGGA
GGGAGGGAGACAGCGACGGGAGGAGCGGGCGATGGCACGGGTACTACTACTACTACTACT
ACTACTACTACTACTACCACCCGTCCTTTGGGCACCGACGACGGCCTATGACTACAACAA
GATTTATTGGACGGTCTGGCCGGCGGCCGATGTTACGTCAAAGCGGCGGAGAGAGGATGA
GGTATGTCTGGTGGCGGTGGGATTCGTGCTCGAAACCTCTCCTTCCTTTGGGGCGATGAC
CACGGCCGGCCGCGGTTGGACCGGGTCTTACATCCTCGTCTTCGTTTTGGTTGGGCGGAG
GAGCGGCGAAGCAACTCCGTTGTTCTGTTGTCGTGGGCTAAGGGGCGGGACCGAGCGTCG
GAGGCATCGTTTTGGTTGGGCTGAGGAGCGGCGAAGCAACTCCGTTGTTCTGTTGTCGTG
GGCGGGGATGGCGGGACCGAGCGTCGGAGGCGTCTTCCCTCTCCCGTACCGTCGGGCTTA
TTGTCTTCCCCGACAGCAGAGGGAGAGGCGGCAGAGGACGGAATGGGCTTCGCGAGACGA
TGTGACGGCGCCTCCCGGGCACTAGCGGCGGCAGAGGACGGGATGGGCTTTGCGAGACGG
TGCCGGCGGTTCCAGACAGTTTTTTTTGCGACGGCCTGGATTGCCATTTTTTCGTTTTGC
TGGCTCCAACCGCCGTGACTGCCACCGCTGCCACCACCTCCAACACCACCGCGCTGGTCT
TTAGTAGATGTCTAGACTGATTATTGTTGTGCTCTCGACGCCTGAATTTGTGTTTTTTAT
TGCCCAGACGAGAGGTCGGTCGCGATACTGACGACGGGCAGGAGAACTCAATATCGAATG
GAACTCGATATCGATTGGAAATTGGCGTCGACTTCAACTTCGGTTGATTTCGGTTTCGAT
GTCTATATCGATTTCGACTTCAATTTCGATGTCTATATCGATTTTGACTTCAATTTCGAT
ATCGAAAATCGTCGGTATCTTTCGGTATCGTTTTCGATATCGATATCGGTTCCGATTCCG
ATATCGTTTTTGCTAGTGGCGACGACGACGTGGTCAGCATCTTTTCTGGCGACTACTACA
GTAGTAGTACTCGTACTTGTACTACTGCTACAGTCACCGTTGTTTACTGTACTGGTGAGA
CGAAGTGATGACAATATTTCGCTGAAGATGGAGGCAAGGCACGCAACGTACAGATGGGCG
CTGCAGGCTGGGCAGCACATGTTGACAACCAAATAATTCGATATTATTTCGACATTCGAT
AACTCGATATTTCGATAACTCAATATTGATTATATTTCGATCACTCGATATTGCGGTAAT
TTGATAATTCAGCTTGCTGTTTGCGCCC
>NODE_4987_length_2728_cov_17.473446_g3749_i0
GTTCCAGAATCGTTTACGATGGATGGTCAATTCCCCAACACTCACGCAACAACTACAACG
CGTAGCATGGCAGCGTGAAGGCATAGTGGTGTGACGGGCTTGAGGCAGGGACGAGCATGC
ACACCAAACGTTATCACACACAAACCTTGGAGCAGCACGGGTCCAAATGAAATATTTACC
GGGCTGTCACACCCTGTACGATGTTGCTCCGTACGCTAAATAAACACTACGCCGCCGTTG
TTGGCCACAGACTCCACTTTATTCTGAAACGATACCAGTCGAGCCAATCGAATCGAACAG
CAATGCGGGCCGTTGTACTGACCTAGCCACAGCCATGCTCCTTGATGTATGCCCGTTGAG
GTCGCTACTTGGTGGCAAGTCAGCTCTGTACTGCTACAATCAATGCCCCGACTGCCGGCG
GCCCACTAGCAAGGGAACACTCCTGGCCGTAGTTTCGCTGAATCTTGATTGACGGAGTAA
AATGCTGTCCATCGTGCGTATGTGTCAATTTTGCGGTTTCCTGCGTTTCAATAGTACGCC
ACGCTGTATTGAATATTGACTTAGACAGGCTAGGTAATGCGTCTACCTGCCATAGAGAAA
CCATTTTGCCGATCAGCGACTGGGTAGGCTACTTGTTACTTGCTACTGCTGTCATAGCGC
AGAACCTACATCAACACGACCCCTCAATGGAGGTGACATCATTCAAATTCCTGTCGCTCG
CTTCTGTAGATGCCGGGTTTGTGGAAATCGGTGACGTACAGCCCTCACAATCAGTAGTAA
TGCAAAAACACGACTATTGCCGACGGACACTCATAAAAAAAAGGAAGCCTGGAGGCACCG
CTACGAAGAGCTTATTGGCCCGTAGGGAAAAAAAAAAAAACTCGGTCGCTTCGCTCCCTC
GGCGTTGCCATTTGTTTTTTAGTTTAATTGCCCATAGGAGGTAAGACCATGAAAGTGCAG
CCTTTCTACTGTTCGCAATTGCAACTCTTCGAGATGGAACACCACGCGTATTGATGTTGG
TCCACTGGAAATACAGTATACCTATCATTTAGAAAAGCACGACGTCGATCGTCAGCGATA
CCACTACAATCAGACCCGCCCACTCCACGTTTCCGAAGCTCGAAGCTCCACAAACCATCA
GGGCTAGCGTCGTGCGACGAGTACAAGCAACAGGCGCCCTGCTCGTTATAGTCTACCTGA
CACCACTTAAAACCTCTGCGAAATCAAAATTACCCAACCCGCATGCTGTAAACAAAGGCA
TGGATCGTTGGGAAGAAGGGACCGAGAGGGTATAAGGGAAGACACCAACCTATGAACACG
GCTTTTGCCCGGAAGGCCGTTAACCCGGAAGACACTCCCGCAAGTTGAACTGGAAAGTGC
ATGTGACACAAAAAAAAAACTTCCGAAAATGCTCCAACGTTTAAAAATAAGAACCTCTAA
TACGCCTCAGTATTGACACGTTTTATAGTGCAATCACTTCAAGATATTATACCGCCAGAA
GCCGTGCCAATCACACTCACTCGGAATATTCCACCCCTGCCTGCAGCAACTAACTGCTCT
GTTACCCAATCAATGTCCTCCTGCGATGAACTTGGCAGTCTTGACACCTTCACTACGTAC
CAGCTGTGCACATTGGCGACTGTTTCATGCAAGCACTGCAAGCCACAACAACAGCAGTCA
GTGTAAACGCCAAAACAACAACTAACTGCTCTGTTTAACTCCCATCCACACGGCAGCTCC
TACTGTAGAACGTGTTTTTCTGCGACACAGTTTATATCCTTGTAACTAAAATAGGGGCCG
ACACCTTGATCTTCGTCCGAATCGAGGTCCGAACCGACAAAAACGTGCTCGTCCGAGCTA
CGTACTACTGCTATAAAACCATCGTCGTTTGCCGCATCTACGTCGTCGACGACAACAACC
TCTTGGCTCACGTATGAGCCAGTAGTGGTTGTGTGGGATTTGCGAGCAGAGAGATATGGC
TTGTGTGTGTTTGGTGTGTGCGAGTATTTTGGGTGTGCCGGGTGGGGATTGTGCTGCACT
GCTGTAGACCCACCGACTTTCAGGCTGTCACCCTTCCTTCCCTCCCCCCCCCACGCATTA
GTAGTGCCTTGTTCATTGCTGCAGTAGTTTATGCTTTATAAAGTAGGCGCAATGGACGTT
GGATAAACTAACTTTGACTGCCACACGTTCGCTAGCATGCCATTCACTGCTGCAGGCTAA
GATGTGTAATAACATACGCATGATATGTTAGCTACTGCAAGACGTTTTAGTATACATCCT
GGGTTGTCCGGTTTTTCCGGTTCAACCGGTTAAACCGGCGTTTTTATCCTGTTTGACCGG
CTAACCGGTTAACCGGACCTCAAAAACATCATTTTTTTTTGTTTTGAACCGACTAATCAC
ACACGCCTTCTGGGTTTCCAAAAACCTGTTTAGCCGTTTTTTGTCATCCGGTGCCTATCT
CTAGTGGGGAGGAGAGCCCGCTACGTGAGCCCGGGTCTGAGTTACGACTATAAATAGGAG
GAAGAGATAAAAGAAAGGCGAAGGCAGTAAGTGGGGGAGAAAAAAACAAGAGAAGAGAAG
AGGCAAAATCGTTCCAAACAATGTTCTTCGAATCTTCTGCCGAACTGATTGTTAGACCAA
GAAAACAAAACAGGCAAACAATCGAAATACTGTTCTTAGAATCTTCTGCCGAGCTAATGT
AGTGGTAAGGAAAGCTCCGCTTCCCGCC
>NODE_4988_length_2727_cov_80.786360_g3750_i0
GGGGGAGTACCGAGTGGTTGTCGCTTTTTTAAGTTGTGTGTCTGCTTTTTGCCCTCGCGA
GTTTTCTTTACATGGTTGCGGTCACTGTTAGTAGTGTGACGGTGCGATTGTAAAATGAAA
ATTCTACGCAAACATAGCGGTGCAGGCCCGGAGCTTCCCTCCGGACCGTCTCTCTAAGCC
GCTGCTTTGGGTTTTCGAGGTGTGTGATTTATTTTATGACGGAAAGGGAATGAACTACGA
GTACGATTTGTCTTGATTATAGAGGGCGTTTTTTGTTTTAGAAGGCGTTTTTGTTTTTTG
GTGGCGCATCGGGAGTTTTTTTTTTTTTTTTTTTTGTCAATTTTCTGAGTCGCATTGTTT
GGTTCATGGTACCTGGTTCGAGCGTTACATATCCCTGGTATCGGGACGTTGCATGCTGTC
CTTAAGTCTACTATGATATGTAGTATTAAAATACACCTGGTATCGTGCGCAAAGCGTTAA
GCGTTACATACCCTTAGTTTAGCGTTAAATGTACCTACAGCAGTTTCGAGGGTTACTTGT
CCTTAGTTTAGCGTTATCGACACCCAGCCGAGCTGCAACTAAACGTAGTCGAGCTACGTA
CAAGTACGACGTACATATAAGTACACGTAGTCCAGCTCTCAATATACCTAAATACGTACA
GTAGTAGTCCGAGCTTTTAATATTCCTTGGTAGAGTCCGGTGTAGCCGTACAAATCCCTG
CGGAAAACGCCGTAGACATACACATCTGGCACGTGAAAATAAAAGTTGGGAGGGAAAGTC
GTGGTGCAGATCCCCACCACGTGCGCCCATAATTTCCCAAGAAGTTTCTTCTATTTTCGC
CTCCCTTGCATGTCTGGTACATAGCTCAGCGCGCCTTGTGCTATCTATACACATGGATGT
AAGAGCGCCATCGAGTGATAGCAGTGGTCGTAACGCCTATCTGATGTTTTGAGCGGTAGT
ACGTAGTGCTGTGCACTTCTTTTTGCGGTGCTTGCTCTTAGGCACGAACGGACCCGCGAA
AGGACGGGGCTTCGCTTTGAGAGCCGGTGCTGGTTTTCCGTTGGTACTGGGGGTGCGGGT
GTTGAGGTTGAAGTTCGTAAGATATATACGTAGCGCAGATAGACCCACCCCCCTGACTAC
GAGGGTCTGTACGGGAGGGTCGGAGAGCTTGTGACTCGGACGGGCTCTGGATGTGGTTTG
ATTGTGATACGCGACTCTACGGCGGCTCTAAGCAAGTTACCAGTGTGATACAGCAGAGGC
CGAGTCGGCGATAGTTCTCTCTCTCTCTCTCTCTCCACGCCCACCGAAGGAGACACGACA
AAAACGAAAACCCGGCGCCGCCTACGTGTCTATGGTTTCCCTCGAGAGCTGGTTGCTGAG
CGCTTGGCGGAGATAGCATTATGGTGGGTGATGAACGGTGTTTCGTATATAGGTCGTTCG
GCAGCGGCAGAAGAAACGTCGTGGGAGAGGTCGTATCGCGTGGGGAAAGAAGGTGCACCC
GTGATCTGTTGATGACGTACAATAGTACTAAGCGGTATGTATGCACCCTTTCTTGCTGTT
GGTGGATCGGACTATATACATACGCCCTTCGGGGGTTTGCGTGAAAGAGGCCTGTCTGCT
GTGAAGCGAGGGAGAGCTACTTCGTATACAGGAAGAGAGGATATGTTCGGTGGAAAAATT
CGGGGTTTTATTCGAGGAGGCTTTATTATTGTATTCTTGGAAAAATAAATTAATAATAAT
GTTGTCGCCAGGGACGGGTTTTGGGGGGTAGAGTGCGAGGCGTGACACTATGGCGGGGGT
CGTGAGAGGACGAGGTACATAGGTCTGGAGAATGTAGCGCCTGTCTCCCTTTTTTGTTTT
TCGATGGTGGAGGAGCTATCATAGCTGTTTGTTCGCGTTTTTTTTTTTGCTGTTGTGATT
TTTGTTGTGTCGAGAGGAATCAACCGAGCCCTCCAACAAGAAAAAACGGTTACGCTACCT
ACGTAACAGCCACAGTTAGCAGTACATTATCCAGTAGTTTTTTTAGAAGTAGTATAATAC
ATAATGAGAAGTGTGGGGCTGCTTGGCGGTTTGCTACAAACAGTAGTAGTTTTTGTCGTT
ACTTGAATAATATTGTTGTTTGGAATCAACACTCCAGCAATAATAATAATAGTTACAACA
ATAACCAAGAGTTACTTTCTTCGCCCGGTCTTCGACTCGCGGTGTTTCTTACGCATGCTG
AGAGCGCAGTCAGTTTTCCTATATACCTGGAAGGAGGCTGGAAGGGAGAAAGAAGGGGAA
AGGGGTCGCTTGTTATAGTAATAGCTAGCAGCAGCTGCCGAAAGAAGGGCGTGTACCTGG
TACTTTTTTTCTTCCAATGAAAAGTCTGTGGCGGACCCACGAAAGGCCAAAAGCGAACGT
ATAATATGTCCTACGTATGTATGTGTAAATTGTGTAATTGCTAGTGTATGCCTCCGGCGT
CGTCAGCGTTGTTGTATAGACCTGGGCGGGCGGGGTGGCTATAGCTGGTGGTTGTTGGTG
GTGGCGGTGGCGGCCGTAGGTTGGGCAGGGGCGGTGGGGGCTGTAAAAAAAACAGCTGTG
ATTTTCCTAAGCCCCGATAAAGGACTCAATCAATCAATGAAGAATTGATAATATTATTAC
TTTGTTTGGATGTTGTTGGTGAAAATCAGTAGTCTGGTGGCATCAGTCTGGTGGCATTAA
TCTGGTGGCTTGCTGCATGGAAGCGAT
>NODE_4989_length_2727_cov_76.311228_g3751_i0
TTTTTTTTTGAAGACGTCTTAGCACAAGTTCAATTAAGATCCCATGATTGCTTCAAGCTT
TTGTCTTGTCGGGTTCCCCAAGGGAGAGCACTCTCCAAATTCTCCATATTTTCCAGTGAT
CGGTTTCACCACAGCAATGAACATTGTGTAAACCAAGTAAGTCCTCTCTTCTTGGACTTG
TCGGCTTCTCCCAGGAACTATTTTTCGCCGCCGGTACGTCACACGCCTGTGTGCGGTATT
TCCCTTCCGTTACCGCTTGCTCGCTTGCTACACCCACTGCTGCTGTGCTTCGTATTCCGC
TCTTGCGCTCCACTCTTGCTCACTCCGTACCTTGTTCACAAGATTGCACAAGTAGTTGTT
CTGCTCATCGTGGTACACACCCATCGGCCATACAACTGCCGAGAGTACACGCCGCATAAC
AAGCACACGGGACGCAAGCATGACACTCATTCGCGCAACAAGGGAAACACCTCTCGACCG
CCGTCAATTTTCACCACGCTCGTCTCGACCAACAGGCGTAGGCCCGAACGAAACCCGAAA
CGGTTACACTCCAACGAACGTCACGCACATGTGAACGATCGCCCTCAGCACAACATACGA
CTACGAATACAGCTGAATAGCATGTGCACCCCCCCGTCAGCTATCGGTGGCGGGAACAAA
TCACATCGTCACGGTGTCTGACTGGACTCAACAAAGGACAAGCCCACCAGTGACCCGGGT
TGTACGATCGGCAAGCACACTCGATGCGGGTGCGTACTGGCAACAACAAAAACAACACCA
AAAGCAGTGTTGGTCGTACAGGAACTCGACGGCAGGAGTGCCAAACTGATTTATGGGGAA
CATTGCTCCGGAAAGGAGAAACAGCGGCAGGCAGTATTGCAGTCGACGGCACAGCACGTA
CGCCAGAGGGCCAATCAACATAATCCCAGCCGTACTGTTATTAAGCAAGCAAAAAGAACC
ACGATAAATCGTTTGTACGTACTGTAGGAGCAGCCAGCGTGGGCGGAATCGGAAGCAGCA
GCGGCGGCGGCACAACACGGCAAGCAGCTACGGTACACGCCACAACCCCGTAGACTTACA
TATTCCACGCACACGTACGCTCGGACAACTGCGTCAACTCATTCTACGTACGTAGGGGAA
GATAAGCAAGGCCAAAAAACGAAGCAACAAGAAAAAAATGCTCGTATAGGACCGCCACGG
CATACAGACGCTTGACACATCCCACGTGCCGGGTACTCTGTATCTACGATAGATACACCG
ACCGGTAGAGCTGCCCTTCTACAAGAAACACAAGAAACAAAAAAAGGGAACAAAACTATA
CGTACGAGTAGCGTTCTACTTTCCCCGCTTCTTCTGTGGTGGGCGCGGCTTGACCAAGGC
GGCCATATGCGTCGTTCCGCAGGCGACGCGCGTAACGTTAGCGCGCGTCAGGGGCTTCAC
TAGTTCCGGCTGCGCCCGGCTCTGACACTTCCCGCCCGTCCCGTCCCCAAGGCAGTACGA
TTTACCCCATCCGAACGTATACAAAGCCCCCGTGTCCGTGATAGCGGCGGTGTACCACTT
CCCGCAGGCGGCGTGCACGACTCGCTGGCCATCCAGGACGGACATCCACTCCGGCTCCAG
TGACCGCTTCATCCCCCACATGTACAGCTTTCCACTGTCCGTTACGGCGGTGGCGTGGTT
GTAACCGGCGCCCAAGGACACCACCTTTTCCCCCGCCAGTGCTTCGATGCTCCGAGGCAG
GACCTCCGCGGCGTAGACGTCCATCGTCAGCCCTCCGCCCAAGCCCAGCTGCCCCTGGTC
GTTTCGGCCCCACCCGAACACCTCTCCCTCGCTAGACAACGCCAACGAGAACGCGTGTCC
CGCCTGAACGTCCACGATGATCTGGTTGTCGAACGAATCTAGGGGCGCCGGCGTCAGCTG
GTCCTCCGTGCCCCCGTTTCCGCACAGGCCGTACTCCCCCCTCCCGCACGTCCACACCTC
CCCGTCGGTGGTAAGGAACGCGGTGTGGCTTCCTCCCGCGCTCACCTTGGCTACCTTCGC
CCCAACGCTGCTGAGCGCCGTTATCTCCGTCGGATTAGAGACGATGTGCTTCGTCTCTTC
CATGTCGCCCAGCCCAAGAGACCCCGCCCCGTCCCAGGAAGACCCCCCGCAGCCCCAGCT
GTAGGCGACGCCCTGGGTGTCGATCGCAACGGAGTGCTGCTCCCCGCACTCCACCGAGGC
CACATCAACGCCCTTCAAAGCCGGAACCGGCCGCATCACGTGCCGGTCTCTCCCTTCCGC
AGAGCCGAAACCCAGAGTCCCCTTCTTGTTGTTGGAGCCGAATGTCAACAGCTTGCCCTC
CGTTGTCACAAGGGCTGTGAACTCCGACCCGCAGGAGATGGCTCGAGCCCCCGACGCCTC
GTAACTGGGCAGCGCGGTAGGCGTCGTGGTGGCACGCTCTCGCCCGAGACGACCAAAGAG
AGTTTCCTTGGCAGGAACCTCCTCCTTAGGGATGCCCAGCTGTCCCTTGCTTCCGTGCCC
CCACAACCGCACTCCGAAGTCTTCGGCGCCGTCGCCAGCACTGCTACGAGATATCGACGT
CGCGGCCAAGCCCCGGCTCAGGATTCCCCTGCTCCTGAGTGTGCTCCGAACACGGGGTGG
TCTCCTCGCCACATATCTCAGCGAAACGACGAAGGACGCCATAGGTAAAAGCCGGCCACT
TTTCACCTTTCAAACTGGCCGCTGCTC
>NODE_4990_length_2727_cov_17.850038_g3752_i0
CCTAAGTAACGAGGCTCTACGCACAACACAGAAGCAACCACTACAAAGAAAGGCAGGCTG
CCCCTGCAGCGGCGTCAAAATGCGCGTTGTACGTACGTCCGTACGTACTTCAACCGCCTT
CGGCGGTTTGGAACTCCGTGAAACGAAGATTTGAGTTTCCGCGCATCTCCACATCTCCTC
AGCACAACCCCAACTTCTGCGTGCGCTGGTGGTCGGTGAGAGCAAGCAAGAGGAGTGCCA
AAACATGGAGGGCAAGCAGGTCGATCCGCTCTCGTACTCCGTGGATGCTGACAGTTCTGT
CCTGGAGGAGATAGCCAGGCTGGATGGCCTGAGGGATCGAATCAGAGCCGACCAAGAGAG
TTACCTTCGGCAGCATCCGGAGATAGCCTCCCTGCTCAACGGCTTCATCCGGGCGGTCGT
CGAACGAAAGCCCGCCGACGTTTTCGAGTTTGCGAGGCACCACTTTGCCGGGGATCGGAA
CAGCGTCGACGCGGTGGTGGTGGCCGGTCCAAGCGGAGCAGGGAAGGGCACCATCATCCG
GAAGCTGATGGAGAGGTTTCCGCAAAAGTTCGGTTTCAGCTGCAGCCACACGACGAGGGG
CAGACGCGACGGGGAGAGCGAGGGCGTCCATTACCACTTCACCACGATGGAGTCCATGAA
GGCCGGGGTGGAAAAGGGAGACTTCATCGAGCACGCCGAGGTGCACGGCAACCTGTACGG
GACGAGCGTGGCGGCGGTGACGGACGTGACGCGGAGGGATCAGGTGTGCCTTCTGGACAT
CGATGTTCAGGGAGTCAAGGCGGTAAAAGGCTCCTCGCTGCGCCCTAAATACGTCTTCAT
CGCTCCCCCAAGCATGGAGGTGCTGGAATCGCGACTGAGAGATCGAGGGACTGAGACGCC
GGAATCGATATCCGTACGTCTGCTCAATGCCGGGGAGGAAATCGACTACGGAAAAACAGA
GGGAAATTTTGATGTGGTGATCGAAAACGATGATTTGGACCGCGCTGTGGGCGAGCTGAG
CGGCTGCCTCCGGGAGTGGTTCCCCAAGATTGATCCTGCGGAGCCCCTGGTTGGTGGTGA
TGGTGATGGTGGAGACGAAAAGCAGCGATGAGAGAGGACGGGGGGGGGGGTCTCACCGCG
AAGCAATCTTTGCGGCAGCTTAGAAGCAATGCGCGCCCACCTAGTATGGAAAGAGCGGCT
CGCCTAGGTGCCCGCAGTATACGTAGTACTGCTTCTGTACCTCGTATACACTATTGTAGG
GTATGTGCAGTAGTTTCAAGATTAGGTGTTACTAAATACGCTTTGCGTGTATGTGACGCA
GTAGTCGTTGCCGTAGCACAGGCCCTTGGGAGCGTAATGCTCCAGAGCCCGGTTTTCGGG
TGGGGGGGGGCGGGTGGACGCACAAGAGATCGCCGACATTACGACATTACACACGGCCCC
AAGCGCGGTGGAGAGGAAATCAAATATGAAGGACTAACAGCAGTCGAAGGTTGGAACTTA
TGGTATACACGGACCAACGTACCTACTACTGCTGTAGTGAGATAACCGTTGGTGAGATAT
CTGTTTGTTAGATGGATTATATTTTCAACGGTCTTTTTTTCCAGGGCTGTTGACGGATCG
GGTCAAAACTCGCGGATCGGGTCTAGTCGAGTCACCTAACCCGACCCGGCCTGACGCGTG
AGATGTTGAAGATCTCCTGGCCCGACCCGACCCGACCCGACCCGACCCGACCCGACCCGT
GAGATGTTGAACATCTCCTGGCTCGGCCCGCGGGTCGTGTCATGACCCGTGAACAACTTT
GTTTTTTTTCACCCTTGGGTATGGTTGGTTGCCTACTGTCACGTTGTCGTCCGTATCGTT
TTTGGGTGGAAACAAATGGACCGTTTTGGTGTTACCTGTAGTTTGAATAGTTTAACGTGT
CTCACGTTTATGGTAGTGTGCAGCAGCTGTTTTGATGCTTGCTCACACCTTGGCTGTGTG
AAACGTTTGCAGAAACTACTGTAGCTGAAACGTTGGGCGTTGGGCATGGTACAGCCGTGG
AACGCCTTTGTACTCGCTATGAAAACCTGATATACATTGCTACTGTAGGTGAGATTGGGC
CGTCTCCAGTCTCCTCCAGCTTGTCGTCGAGGAAGACTATAATATTAGCGAAGTACTGGT
ATACCTGTACTTCCAGAATGAGGAGGATCTTGGTATGAAACTCCACTGAGTTAGCCAGAA
TGAGGAGTATGAAGCTCCATTGAGTTGGTACCTGGTTAGTCTAGCTAGGTATTTGTATAC
ACCTCTTTTTCTACGCCAAATGCGATGCGAAGGTGGTGCTTGGTGCTTGGAAAGCAGCAG
TGGCTTTTTTTCACGCGCTGTTCTTCTCGAGAGGATGGGTGCCCGCCTCGATTTCGCGAT
TGTGATCTCGTTTTTGGATGAGCTACAGTAGCTAGCTGTTGAAGTGTTGACGTGAGGGCA
ATGGCAGCCACCCGGGGCCGATACGTCGTTACTGTTCTCCCCGGTACAGTATTCCCTCGG
CCTTACGTGACACCAATTATGACAGTTCCATGGCTACTTTTGCTTTGCACCTGATACGTT
ATACCAGGTAATCACCAAACTAGATTTTTGCTCCAGATTGCGATTATGTCCACAATAACC
ACTGAGGTATCGTGGCAGTCAAGCAGTTAGCTCACTCAGTATGACTACGAACTCGTAGTT
ATTTTTATGTTGCATCTCCAATAACAC
>NODE_4991_length_2727_cov_12.056518_g3753_i0
CCAGCCCCCTCCTCGCCGCTGAGAGCAGTATCTACCAGAAGAGACGGGAGGGGGAAGGGA
GGAGGGGGGCGAGACGACCGGCAAGAAGACCACTGCGGCCGACGCAACAGCGACGACCTT
ATCGGTCGATCCTGTGGGATGGGGGAGGAAAAGGGAGCTCCGCCCCCAGGGTGTCGGCCG
ATATGGATCCAGATGAAGAATTACGATTTGTACCAGCTACGGGAGGATGGGGCGGAGGCT
GGCAGCATGACAGCCCTCAAGCCGTTTGTCCTTTTGGATCGGGCGCGTCTGCTCGAAGAA
GTCGGCAAGTTCGGCTTCATGTGCGATTGGAACGATTTCAAGGCCGACCTAGAGTCTTGT
CCGACGGAAGAAGTGCTGCTGATTGGAGACCCGAATAAAGTGTACGGGGAGCAGTGGTAC
TTCACCTACACAGCGGAAGCCTTCGAGTCCCAGCTAGTCCTTCAGAAGGCAGGAGAGGTG
GAGGAGCAGGCGCGGTTAGAAGCGGAAGCAGAGGCGGCACGGCTGGCGGAAGAGGAAGCC
AACCGCAAACCCGTGTACGAGGACAAGCCATTCATCGCTCGAGGCTGGGAATCTGAGACA
GCATCGGACACGGCGAGGGAGGTGGAAGGTCTGACGATAAAGCCTGAGCGGCCGCTTGTG
GTCATGTCCATGACGCGCCCTAGGCGGAGCTTCGGTTGTCCGCCCAAGCTGGTGGACAGA
GATGCGAGCGAGTGGCTTACGGACGACTACATGGCCAAGGTGGGCATCCGGAAGTATCTT
GCGACTGGTTTTACGGCCTACGACCCGGGAAACCCTGATCGGAAGCTGATGGACTCGCCT
TGCCAGGCCGCCGCCGAGAGCTGCTCTGCCTCGTCTCAAACCACGTGGTTCCGCAGCGTG
AATGCATCCGTGCAGTACTCCACCATGCAATGCGAGCCGAAGGAGGCGGCAAAAATTATG
TCCAGCGAAGCCATGGTGTCATTTCTACGCAAGATGGCACCGGGGGTGGAGCAATCTCTT
CAGCAAAACGAAACGGTCGACATATTCCAGGACGCATTCCATGGGGTCGGCGATGACGAC
TCTCTTTTGATCAAGGCAAACGAGAACGAGAATGAGCTGAAGGAGCTGCGCACATTCACA
GACCTTATACACTCGAAAAACAAGGTCATGGCGGCGATTGACTGGCTCCCCAAGCGTAAT
GGCTGCGTGGCTGTGTCGGCCGTGAAAAACGTCAACTTCGACGAAAGGGTGGACCTCTCC
GGCCAGGTGGACAATTCGTACGTGCTTCTGTGGGATTTCGCGGATCTTATCCATCCGATG
CTCAAGCTCGAGACCCCGCACGAGATTTTCTGCTTCAGGTTTAACCCATCGATGCCTGGG
ATTGTTGTAGGTGGCGCAATCAACGGGCAGGTATTGGTATGGGACATATCAAAGTCCTTG
ACGGCGATTGACCAGAAAAAGCGAAAGCAGAGCGTGCGGCATATCGGTAAGCCGGGGTTG
GGGACAGGCGGCGATGACGACGAACCTGTGGCGGCGCTGCCCCCCGTGCAGCCGTTAGCG
GTGAGCCATATCGACATGAGCCACCGCAGGCTTGTGGCAGATTTGGCCTGGCTGCCTACG
TCGACTCAGGTTAACTCGAAGGGTCAGCTCCTGGGGGACGAGCACATCACCGATCAGACG
CACCAGTTTATCACAATCGCCAGCGATGGCCAGTGCCTTATCTGGGACACGCGATATCAG
GAGATAAGCGAAGGCCTGCACCCGCATATCGCAAAACCGCGACAAAACTACGACAAGAAA
AGGGAGGAACACGGACGCCCACCACCGGTCCCGTGGACGCCACTTTTTCGACTACAACTC
AACCGGTTGGAGGATGTGGGAGAGCTAGGCCTCTGTCGAATCGTGCTGGACTTGGGTGTT
GCCGGCGACGGGGTGACTTGCGACAAACCCGGCGATGGCGGGGAGGGCGTCGACATGCGC
TCACAGCTTATCTGCACAACAGAAGAGGGTGAAATACTACTCGCGGATTGGCGCGCGAGG
GTAGGGACCACCACCAACAGAGAGGAAGAAGGGGCGGCGGGCGGGGCCGGAGGGAATGAA
GATGGGGGAGATGTGGCACCGGAATTTGTAAAGTGGGTGTCGAGCGACCACACCAGGCCA
TGCGTAGCGCTGGACAAGTCACCGTTCTTTCCTGGAGTGCTACTCAGCGTGGGCGACTGG
AGCTTTCAGATTTGGAAGGTGGGACTTCGAAAACCCGTCTTCTCGTCGCCCATGGCGGCC
AACTACCTCACCACAGGGCGGTGGTCCCCCACTCGGCCGGGAATGCTGTTTCTCGGCAAG
GTGGACGGGTCCATGGATGTTTGGGACTTCACCGACAGCAGCTACACGCCATCCGTGACG
TTGATGAGCAGTCCTTCAAGAATTACCAGCATGGAGTTTTTGAAGCCCAAGGGGGTGGGA
GGAGCGGCCAAGGTAAAGCAGCAGTTGCTCACCGTGGGAGACGCGGCCGGGAACCTCCAC
GTCTATGACGTGCCTCAGAACCTGTGGCGACCGCTGACCAACGAACGGGCGCTTATGTCC
AACTTCCTCGACAGGGAAACAAAGCGCGTGGAATATTCCACGGAACGATTCGAGTTTCGC
ACAGCTGAGTCCGATGCGATGGAGGCGGAGGAGCTCCAGAATGCCTTGAATCAGCCCAAC
CATCCTCCAGAGGGGGCTGCCGGTGGC
>NODE_4992_length_2726_cov_64.404825_g3754_i0
GGCCAGAGAGGTACGTACGGTCTACCTCAACACTCCGCTGCTGCTGATTATGGTCACATT
TAGCTTGCCAAAAAAGTGCAACATAATAAAATCGCATGTCCTGATACCAGCCCCGCCCCA
ATTTACATCGTCGACAGCGAAAAAAAGAACAGGCTTACACGTAAGCTTACACACGCTTCG
CGGACGAAAACTAGCAGGCAATGCACACATCGTACATCACACGTGTGATAAGATAACACA
CGTGTGGTAAAATAACACAAACCCTTAGGATGGTATTGATATTGAGAGCCGATTTTGTCC
AAAGCATGCCTTAGAGGGGCGCACGCAACGAAAACGATGGCTTCGGAAATGTCTCGGGAA
CGGTCTCGAGATCTTTCCACAGACGCGTCGCTCGGCCTTTTCGATCTCTCACCGTTGTAT
ACATGATAGATAAAGCAGCTTGAAAATAGCATATTCGTACGAGGGGGAGGTGTTATCTTA
TCACCCGGGTGATCGTCTTATCACACGGGTGATAGTCGTATCACACGGGTGGTAGTCTTA
TCACCCGGGTGATAGTCTTATCACACGGGTGATAGTTTATCACACGGGTGATATTCTTAT
CACCCGGGTGATAGTTTTATCATACGGGTGATAGTTTTATCACACTTGTGAGAGTCTTAT
CATACGGGTGCCTTATCACACGGGTGATAGTTTCCTCACACTTGTGATAAGTCTTATCAC
ACGGGTGATAGTATTACCACACGGGTGATAGTCGTATCACACGGTTGATCGTATTATTAC
CCGGATTATAGTCTTATCACACGGGTGGTAGTCTCATCACCCGAGTGTGATAGACGCATG
CTGCGGTAGAGGCTTGCACCATTTTTTTTCTGGGGCCACTCACTTGAGGAGCTCTATACC
TTCACCCCAAAAAAAACTGTTTTTGAGAAGGAAACAAAAAAAGTGCCACCCCATGACCAA
TCCCATGGCTTAATTGAGCATACACCAAAAAAATATTGCATCACAAGAATGAAATTCCGA
CGATTTTGGGTTAAGCCCCCCCCCGTCATTACGAAAAAACGTTCCAGCCAAAAAGTGCTA
CCTCTATCGTACTACGCGTCGATTTTCGATTTTCTTATCACTTATCACTTATCACAATTG
CGATGATAGTGATATCACGGACAAAAAAAGCTACCAGCAATGCGTCTATTATCTATACCA
GGCATGCCGTGTCTACGTACATGCATGCCCGATGTCTATCGCAGCGCTACAAAGCCCCGC
GAAAAATTAAGCCGCATTCAAGCTGACTCACAGCACCCGCAAGCACGCACGCGATTTTTC
CTATTCAACAGACAAGACATACGGACGACACAACACAGTGGAGTAGTCCTCAACTCGTCC
GGCTGACAAAAAACAATACACCCTGCAAAAAAAAAGGAAGCAAGAAAGGTAACATCTCTG
AAATAACGCCCGACACAAGTATATCATAGGAAACCTCCGTTTTCTGCGAACGGCGGTTCG
CCTTGATTGGGGTTTCCTTTTCATCGCCATCAATCTCGCCGCCACGTAACGGCAAATAAA
TAAATCCCCACAAAGTCCCTCTTTGCTGTGTCAACCAAACAAAAACACAAAAAAGAGCGA
CTAAATATCGAGGTCTTGGTTCCACCCGTAGCCTAAGGTTTTCAGACATCCCCGTCCGAA
TATATTTCGACGTTTGCTACTATGCGTTAACATAAAACAACTCCGGGCGAAAATCTTTGC
TTCCTATGCTGACGGTGTTGTCCGCCTCCTTGGCTAGGTGGGGGTCATGTCGTTGAGCGC
CACGCAAGTGACAGCGTTGTCGTGCTTCATATAGTTTCGGATCACATCTCCAGTTCGAAT
GTCCCAGAGTTTTGCGCTTTGATCGGAGGAGGCGGTGATGATGTAGTAAGAGTCCGCGGA
GAACACGGCATCCCACACCCACCTCTGGTGCTCACTCAGCTCTTGCTGAAGCTCCCAGGT
TTTCACGTCCCACACTTTGACCGTAGTATCGGCCGAGGTGGTGACGAGCTGCTTCACGCT
AGGGCTGAGGACGCACTTGAGCAAGTACGTGTCGTGAGCTTTGAATTGATGCGTCAGCTT
GTAACCCTTCGTGCCGTACCCCGGGGTGAATACGTAGACCGTCCCCTTGTTGTTGGCACC
GACAATGAAGGAGGCGTTAGTCGCCATAGAGAGGCTCTGGATCGGGTGATTTTGCCCGTC
GGTCGTGACCTCGGAGCACTTGCTTGCCGTCAGGTCCCACACCTTAATCTTCCCGTCCAT
GTCGCCAGATATGAGCTCGGCCTGGTTGGGGTGCAAGGCCACAGTGTTCACAGCCGACCC
CACGTCGTAGTTGCGCTGGCAGGACTGGGCGCGCACGTCCCAAATCTTGATCGCTCCGTC
TTCCGACCCCGTGTACATCCACTTCCCATCTTTCTGGAAACCGACATCCGTAACGTTGGT
CGTGTGACCATCGTAGGAGACGAGAGCGCTAGAGTTCTGGCTGTTGATCTCGAATAATCG
CACGTGGGGGTTGCCCGCCGCCGCCAGGAACTGCTTGTCCGGAGTGATCTTGAGGCAGTT
CACCTGACTATCGCTGAAGCGCAGAGTCCTCAAGCAGTCCCCCGATGGCGGGTCCCAGAA
GTGAATTTTGTGGTCATACCCCGCCGTGGCCAATATCACCGCGTTCGTCTTGTCCATCTT
CCTTCCTTGAACGTAGCCGACCGCCC
>NODE_4993_length_2726_cov_44.332077_g3755_i0
CACAGCTACTGCTCCAGTACCTCCATTCCCTCCTCTTCTGCCCTCCTCCTCATCTGCACA
CCCATCCCTTTTTCTCCGCAATTTTGATATCCACACGAGAGGACTGGTGTACCACCGCCA
CCACCACCGCCATCGTCACCACCACGATCATCACGACGACCACCACGCGGATTGTCACCG
AACGGTCCTAGCCGTCGCGGTGCGCGTTTCGTTGGGGGGGGGGAAACGCAAACGCAAAGT
TTGAACGTGTGGCTTCGTAGGTCGCTACCTGCCAGCCGCCCTGTGGGGTCGTCTTGTAGA
CAAGCCGCTAAATCAAACTGGATATCCGCGCCGACGTCTCAACAAGGGGCGCAATCCTGG
GCATCCCCGGGACTAGTTCTGTTTGCTCTTTGTCAACGTGTCTGTGCAAGCACACTGCGT
ACTGACTGGTACGCCGAAGGCCCCCCCACCAACATCACCAACAACAGCGGTTTCGGCCGC
TTTTTCTTCTTCTCGCTCGACACAGCAGCAGCACAGGACAGGACGGAATGTCTTCTCTAC
ACCAACTGCCGCCGTCGAATCTTTCGTCAGCATCAGCAGCAGCAGCAGCAGCCAATCACA
TCATGACGACTGCTGTGACATCGTCCTACCTCGCCCCGCTTCGGCCGCGGATGCGGATGC
GGATGCGGCTGCCGCTGCTCCCCGCGGCGGTGTCCCTCCTTCTCCTGGCCGCCAGCGGCG
TGCACCGTGCCGGGGCGTTCACGTTCAACGCCGTTCCGGAGACCGAGACGTTGACCGCTT
TCTCGGCCTACCTGACCACCAACTCGGTCAATCTCAACGACTCCTCTGCCAGCGCGATCA
CCAGCCTCGAGGACGCGCTCGCCTACGCCGTGGGGGGAGACACGATCCATCTCGCGAACG
GGTCTTACTTGCAGCGCATTGAGAGCACCGTCTCGGGCCAAGAGGGGAACCCGATCACCA
TCGTCGGCGGGCGGGACGCGGTCATCCAGTCCAACTCCCCACTCGTCGAAATCACCCACT
CCTGGATTACGCTTCAGGGGTTCAGCGTAGACGGACGACAACGGTCTGCGGACAGCCGGG
ACTCTTTCGTGAACAAGTGCATCCAGGTCCTTGGGCCGGGGGTGAACGAGTCAGGAGCCA
TCGAGGGGTTCGTGATGGAGGACATGCTCGTACAAAACTGCGGGGAGGAGTGTGTCCGTC
TGAAGAATTTCGTGGTTAACTCCACGATCATCGACAACACCATTCAGCACTGCGGCGTTT
ACGACTTCGAGTACCCCATAGCCACCTCCGGGAAGACGGGGGAAGGCGTCTACATCGGCA
CATCGTGGAAACAGTGGGAGGATTACGGAGAGGACAGGTGCAACGACAACTGGGTGAGCG
GGAACACGATCGCGACGTTCGGCAACGAGTGCGTGGAGGTGAAGGAAGGGTCGTCCGGGA
ACGTGATCGAGAACAACGTCTGCTCCAACCAGCTCGACTTGGAGTCCGGCTGCTTCTGCT
CCAGAGGCGACAATAACACGTTCAGGTTCAACAACATATCCGATTGCGAAGGGTCGGGTA
TTCGTCTTGGAGGATGGCAGGGGTACGGACATGACAACGATGTGTACGACAACATCGTGG
TGCATGCCATGAACGGAGCCATCGGCGTCCACGTGATGCCCCAGCGGGTAATCTGCCACA
ACGAGTGCGAGGAGGGCTTGTGCGGCATCACCGGAGGGGAAAACTTCGAAGCCGTGCAAG
CCACGTGGGATCAGGCGTGCGACACCACCATCTACTCCGATGAGCACCCGTTGCCTCAGG
CGGCCGCCGTGCTAGGCTCGGACAATGACACCGCCGTAGAACTTGTCGACAATGATGATA
GCGCAACTCCTGTAGAAGCTGTCGGCGCTGGTGCTGGCGCCAGTGTTGTCGCTGGCGTTG
ACGGTGATGAGGAGGCGGAGGAGGATGGGGACGAAGATTCTCGAGGTGGTTCTGGGGACG
ATAATGATGATGATTATGATTCTGGGGACGACGATGACGATTCTGGAGACGACGATGACG
ATTCTGGGGACGACGATGACGATTCTGGGGACGATGATGATGATTCTAAGGACGATGATG
ATTCTGAGGACGATGATGATGATTCTGAGGACGATGATGATTATTCTGGGGGCGATGACG
ACGATTCTGGGGACGATGACGACGATTCTGGGGACGATGACGATGATTCTGAGGACGACT
GAAGACGACGATGATGATGATGACGATGACTGTGGGGATGAAATGAAGACAAGGCGTGAT
TACGAAAGCGACAAGGTCGTCAGCAAGCGAGCAGCGGGGAGGCGTTGATGACGGTCTGAA
TGTCGTGTGAACCGTGGCGGTCAACGTGGGTGATCGCGCAGAGATGTCAATTCCACCGTA
CGTAGTCAGAAGAGCGTGCAGGGTGTTTTTCATGTATGCGTGGATTGTGCCGTCGAATTT
CTGCCCAATTGCGCATACATAAACGAGTGCCTCTTATCGTATCGTAGGCCTGCAGAGCGC
AGGTGTTTCGCGCACGTATATGCGTGTAGCGTGCCGTCGAAATGAAGGAGTGCATTAAAA
CGATGCGGATACACAAGGAATGCATCTTATCTTGTCGCATTCTGGCTCCCAACCGGCGCG
TAATGTACGGGTAGTTGCCACACAAGCGCTCAACAATGGGTACAGAATTTACATGCACGC
GCATAATCGAGGGGGGGGGGGGGGGG
>NODE_4994_length_2726_cov_29.210328_g3756_i0
GGCGCCCACGCCACTACCTGCACACAACCAGAACTATCAGACGCGGTAATGAGCTGATCG
GGACATGATAACAACGTTCTCCGCTTTACCGGCGATGTGTTGGCGGTGAGAGAGGCGACC
CGCCCCTCCGCTATCGTTGACAACGTCAAGGACCGACTCGTGGGACATCGGCACGGCGTT
GAGGGCGGCGTTCCTAGCAGGCAGCGCGGGCCCCTCCCGCTCCCCGCGCTGCCTCTTGTG
CGCGTGCATCGACACCATCTGGTGCTGCGAGTACTCGGAGGGGGAGAAGGCGGAGGGGGA
GAAGGAGGAGGGGGAGAAGGAGGAGGGAGAGAAGGACGAAGAGGAGGGGTGCGGGGCGAA
GCGCTGCGGGGCAGGCGACACGCCGACCGCCGCGCGTCTTCCGCCGTTTTCGGGTACCGA
TGGAGCGCAGGCCGATACGACGCGTACGGGCGAAACAGGCGCCGCTGCTGCCGCCGCCGC
CGCCACTGCCGCTGCCGCCGCCGGCGTCGCCACTGTCATCGATGCTGCTGCTGCTGCTGC
TGATGATGATGATGATGGTGGTGACGATGGGACGAAAGAGGAGGTGGACGGGCGCATCGG
CGGCGGTGGCGGTGTCGTCGTACCTGCCGCTGGTGTTGCTGCTGCTGCTGCTTCTGCTGC
TGCTGTCGATACCACCGCTGCTGCCGCGGTCGCCGCCGACAGCTCGTCCTCCTCTCCGTC
CTTCGAGCCCTGCGTCTTGACGAGCCACACCTTATACTCGGCTAGCTCTCGCGCGTACCG
TGTCTTGTCCTCGCCCGCTAGGTCGTCGAAGGGTCGCTTCTCCGCAGCGGCCGCCGCTTT
CCAGAGCGCTCCGACGGTCTTGCCGATCTCGCAGAAGCTCAGCTCGCGGTGCTCGTTCTT
CAGGATGGCTCGGTGGTGTCGAGAGAACCACATGAACGAGCTAACGGGGGGCTTCGGCAA
CCGGGGGTCTTTCTTGCGACGAGGCTGTTTTCCAAGCTTACGCTTGTTAGGGTTGCTGCT
GCTGCTGCTGCTGCTGCTGCTGTTGCTGCTGTTGCTGCTGTTGCTGCTGCTGCTGTTGGT
GTTCGTGTTGGCGTTGCCGCTGTGGCGGTCGCTCCTGACTGCGCGCGCCGCCCTGCCGTG
CTTCGCGAGGCTCTCTGCGTATAGGTTCGAGAGCAGGCAGTAGTCCCTGGTTCGCTCGGG
GGCAAGGGAGCGCCACAGTCGGGTTATCTCCTTGCTGATATCTTCGGGTCTGGCGGCGGC
CCGGTTGATGCGAGCCTTGACGGCGTCCCGATGCTCCGTGTAGAAGAGCATGAATGGCGT
CAGCCGCCCCGTTGAAGTCTCCATCTCGCGAGTTGCAACGTAGCGAGGAAGATGCTCAGG
GTTGAGGGACTCTCGCGGGCGTCGTTGGTGTTTTTAGGTGTCGCAACGCAACGCAAGCAC
ACATTTAGAGCGCAGAATCTCCCTCATCGGGGTGTTCCAAACGGCAGTTGGCGTCTTTGA
GCAGGGAGTATTTCAGAGGAGTACATCGTGTAGACCCACCACAAAACCCATGCCCTGTGC
CATCCGCTGGGGTAGGGGGAGGGTGTTGCGACTGAAGGAGCGGGGAGAGGTTCCGTGGCT
ACAAGATGGTGCTCACTCAGAAGCAGCGGCACGACATGCATGTGGGGGTATTGGAGTATA
TGAGAAGCCAAGGGGAGGACTTTGACGAGGCGGCGGAGGCGTTTGCCTCGGCGACTGGGC
TCGAGGACTTCTCGGGAAATGAGGGGGCGAAGGGTTTGCTAGAGAAAAAGTGGACTTCGG
TGGTTCGCCTCCAGAGGAAGGTGATGGACCTGGAAGCGCGACTCGAGCAGGCGCAGCAGG
ATCTGAGGAGCGGCTTGAGGCCAGGGAGGGACAAGGGCGGGCCCGGGGGCGGCGGCGGGG
GCGGCAGCGATCGGATTTTGCCGCGGGCGCCGGCGAAGAGCGTGCTGGCGGGGCACCGCA
GTCCCGTGACGTGCGTGGCCCTCCACCCTTTGTACAGCATCGTCGCCTCATCGAGCGAGG
ACGCCACGATTAAGGTGTGGGACTACGAGACGGGCGAGTGCGAGCGAACTCTAAAGGGGC
ACACGAACGTCGTGCAGAGCGTGGCCTTCAGCCCTGACGGGCAGGCTCTCGCGTCCTGCG
GGGCCGACACGACCATCAAGGTCTGGGATTTCTCTGACGCGGGGGGAGGGCGTGCCAACT
GCCTCAAGACATTGAGAGGGCACGACCATAACGTCTCCTGCATCGCGTGGATACCACCCT
CGGGAGACACGCTCGTGTCGTGCTCCCGAGACCAGACCATCAAGTTCTGGGAGGTGGCGA
CGGGGTACTGCACGCGCACGCTTAAGGGCGACGCGGAGTGGGTGCGGAGAGTGGCCTTGA
GCGACGATGGCGAGATGCTCGCCAGCTGCGGCAACGACCAGTCCGTTAAGGTGTGGAACG
TGCACGGGGGGCAGTGCTTGCACGAGCTGCGAGAACACACGCACGTCGTCGAGACCGTGG
CGTTCGCGCCGGACAGCGCCGGGCGAACGCTCGCCGCCGTGGGGTCCGGGTCTCCCTCCT
CCTCCTCCTCCTCCTCGTTGTTATCCTCCTCCGCGTCGTTGTCGCTGTCCTTCTCGTCCG
CGGCCACTAGGCTCGCTAACGGGGGGACGGCTTCGCTCTCGCCGCCGGCGGCGGGTTGGG
GAGGGGATGGGGAGCAGCCGGGAGAG
>NODE_4995_length_2726_cov_24.038447_g3757_i0
GTCGTGTCGCTATTCTTCCCTGCTCACTTCGTCCTTGCTCTTCCTCTCCTCTACGCTGTG
TCCAAGTCTTTCGCCGATGGAAGCAGCGTTTCCGCTAATTCGAGAGCTTGACGGGCTTTT
TCGGCAGGATCCGGACATCGACGAGCTCGGTATAATCTTCTGCAAGCCGCCGGCACAGGA
AACACCAGCAGCAGACTCCGCCGACTCGGATGACGCCAACGCCGGAGCAACCTCGTCGTC
AGAACCGCACTTCATCCTCCAGGAGCACAAGCTAGGAGTCTCGGTGCACAGCGTACACCC
CCTCATCAACGAAGCACGGAGGGCGTTTCCCGCGGCCCGCGAAGATTACACATGCGCGCG
GCGGGGAGAGCTCGGCAGCGATAGCACCGACCAGCAAGGAGTAGGGTGCGGTGATGCGGT
GGCAGGCGCAAGTAGGCTGTTGTCGGTCACTCGGGCTTTGCTCTTGGTGAACGCGGACCA
CGGATCGGCGTGGAATGCGAGGAAGGCGCTCGTGAGGGACGGGGTGCACGAGAGCATCAA
CGTTCGGCAGGAAATCAAGCTTCTGAATTTGATTTTCACGAAACATGCCAAGAGCCCGAA
CGCATGGGCTCACCGACGGTGGTGTTGGAGGAACGAGGAGCGCTTCAGGAGACCGCAGAC
CAGCCCCTCGCAGCCCCTCGACATCGGAGAAGAGTTGAAGGTGTGTGAGAGGGTTGCCGA
CTTGTACTCGAAGAACTACTACGCGTGGACGCAACGGAGCTGGGTAGTGCTCCGAGCGAT
GGGCAGTGCTATCGAAGGCGGTGCGACCGAAGACAGTGTGGGGGACGCGGAGGGCGGGGC
GTCTTCGCCTGGGGAACAAGCCGAAGAGCTGCTGCGAGGCGAGATCTGTTTCTTGGACAA
GTGGTTGACTAGCCACGTCTCCGACCACTCCGCGCTCAACCATCGCAAAAATGTCGTGTC
TGCGCTGGCGGCAGTTTCTTCAGCGTCGGGTAGGTCGGGGCTTGACCTCGTGGACCAGGA
GCGGTCGTCTAACTCTGTTCTGATTCAAGACTACCCCGGACACGAGAGCCTTTGGTGCTA
CAGGCGCTTCCTCTGCCAGACGTTCCTCGTGGCCGCGCCGCGTGAAGCCCTTTTATGTAC
GCCACCAACAGTGGAGCATCGCCACCAACAGCAACGCCAACAGCAACAACAGCAGCAGCA
GCAGCAACCAGACGACCACAGAGCCCAGGACTGTCACGATACCGGGTTAACGACAGCGGG
GGGAGGGGGGGTGACACCGGACGAGCAAGGGATGGCAGTGTCAACGCCCGCGCCAGTGCC
AGTGCCAGTAGCGGAAGGAGATGGTGCTTTGGCAACCGCGGCCGGCGATCGTTACGATTG
GCCGAGGTGGAATCGGGCGGTGGCGGAATGGTACGAGACGTGTGTCCGGGCAGACGCCGA
TGAGGAGAACTCCGTGGAGGGCGAGGAGGACTCTGACGAGGGCGAGGAGGACACTGAGGA
GAGCGGGGAGGAGGACGAGCACGATGGCACTGGCGACTTGGTGGAAGGGGGTGCAACCGA
TCTGAGTGGAGTCCCGGGAGGGGAATTGCCCGGGTCGATAGCCGGAGGTGGTATGCTGGA
GGAGTTTCTCGGGCGGGAGGCGTGCTTCGCGTTAAAGTGTGCTACCGATCAGGGAGCGTG
GCAATTCGGGCAGCAGAGACGGCATGCCCTCGCCCACCTGGCCTTCACCTCTTACGCTTC
CGCCCGTGTCTTGGGCAGCAACCGCCAGGCTGCCGTCCACCAAACCGATCGCTGTCGTAG
GGAAGGCAGAGACGCGCTTCACTCCGGAACAGCCGCCGGTAACCCAGGCCGCGAGGCAGA
TAGCGTTGTGGATAACCGTGACAACAGCATTCGGGGAACTTCGTGCGAAGTTACGGGAGC
GCCGAAGTTGAGGTTCCCGCTTGGGTTGGTCTCAGACAGTGGTGCTGCCACGACACCCGA
GAGGCTGGCGGATACTCGCCCTGGAAAACATCGGACTTCCCCGAGCGTCGAGGCCCGACA
TAGCCGTGATAGCAGGCGTGATAGCAGCAGCAGCAGTCACGAAGAAACGCGGGACTGTCA
GACACTTGGGAGCGCTAGGGAGGACGTGCTAGGTGCTTTGCGCAGTCTGAATGTGTTCGC
TGCCGGACTATCTGAGGCAGATGCTGCAGCGAAGCGTCGCGCTGGGGGCGAGTGCTGTGG
TGGTACCGCCCCGTATAGAATGCAAACGTGACTCTCGATTTTGGGTGATGTTGCTGTTTT
TAACGCAGGATCAAACAGCGACCGCAGTTGTCCTTTTTTTTTGCTGTCTCGATATTTATA
GTACCAGGTGTAGGTGGCCAAAATCCAAGCCCGGGATAGTGGTTACCTACAACCTCGACA
TGGTACGAATGTACTGTATTTGAGTAGTCGCTGGTGTGGAGCTTCAAAACAACCCTGCCA
TACTCGAAGGTTGAAGCAGTCCATACTCAGTATTTGTATTCATCATGTTATGTGTGGTGT
ACGATTATGTTCTGATTAAGTGAGTGAACAGTGTTCGACGCACGCCAGTGACGCCAGTGG
CATCAGTCCACGAGCGATGGAAGAAGTGCTCGTATTAATACATATTTTTGGTGTTGACCC
CATTTCGCGAAAAAAAGCATGTACGTACCGCACGGGAGGGGGCGGGCTCTCCTTTTTGAG
ACCTCCAATCTACAGCAAGTCGCGAC
>NODE_4996_length_2726_cov_13.180173_g3758_i0
GCAGCAGCACGGCATCTGTTGGCACCAGTACAGGGCGCAGGAATAAGCAGTGGGGATACA
TACTATGGTCGCGTGGCTGAAGATTGGCAGTGGTCCGGAACGCGAACGCTTTTCTTCCCT
GTGAGTACTTGAAAGGAAAGCACGGGATGGAAGCGGGGGCTAGCGTAAAAAGCGCGGGAT
CGGTGGCTAGCGCGAGCAGGCCGGGGTCGGGGACTGGCGTTGCCGATAAGAGAAAGGATC
ATGCAGAGGCCAGCCATGGGGATGGGGTTAGCAGCGTAGCGCCATCTCGCGCGCCGAGCG
CCGGCGATGGAACTGGGGCTGGCTTAGAGCTCCCTCTCGCTCGGTTTGGCGCGCTGTATG
GCGACCGCAACGTCCCCCCAAGAGAGGTCAGAGGGCAATCCCGCGCTCTTTCCCGCGCTC
TGGCAATGATGGACCCGGACCAAAAAAGGTTGGAGCTGGCGAAGATAGAGAGAGAGAAGC
GCGCCGCCGCCGACTTTCAGAGGCTCTCCTACCGGCTGAAGGCGGTCGCCAGCTGCCGCG
CGCTTGCGACGAAGCGAAGGCTGTCCGACGACATTTTCTCGATCAATCGGGAGCTTGTCG
CGAACCGAACAGCTTATGTAAACGGCGTTTGTACCGACGGTGTAGCCTCAGCCGTGGCCA
GACAGAAGGAGCTCTTGGCGAGGAGGGAAACCGCACGCGCTGCCGCCAACCTGTGCCCTC
CAGATGTGGCCGGGGAGGCGGGGTGGTACGCCAAGATTAACAGGGCGAGGCGGTCCGCGA
TCCTCGAAGCCCGACGGCGGCGCAAGCGTGTAGCCGACGACAGAAGCGAGACTGAGTCGG
AATCGGACCGCAACGCACCTCCGGATGGCACAGTAGGCGCTGCAGGTGACCTTGATCCAG
GCGAAGCCGCGCGAGCGGGGGCTCGAGACGCCAAGATTAACAGGGCGAGGCGGTCCGCGA
TCCTCGACGACCGACGGCGGCGCAAGCGCGTAACCGACGACAGAAGCGAGACTGAGTCGG
AATCGGACCGTAACGCACGTCCGGATGGCGCAGTAGGCGCTGCAGGCGACCTTGATCCAG
GCGAAGCCGCGCGAGCGGGGGCTCGAGAGGCGAGAGAGGACGCGCTCGCCGTGGCTTCGA
TGGGCTCGCGCGAGCTGGCGGAGGCGGCCGTCAGAAGGCGTAGGGCGAGACGGTTCGCGA
TCCTCTTAGGGGGCGCCGACGCGAAGAGCGCGGCGGCGGACGGAGAGAGGGCAGGGGCCG
GAGGGGGCGCACGCAGCGACAGGAATCTGCAAACGGGCCGGGCAGCGCTTGTAGATGGTG
CTGTGGGCGCTCGCAACTCCGCTGGTGTGCGTTCACGCGGAGCCGGGCGGGAAGAACTTG
GAGCGTCGAGCGAGCGCGCTCCAGCCCCGCGCGTCGCTCCGGCCGAGGCGACGACGGCTC
GCCCTCGAGAAACGGAGAGGGAGGAGGAGGAGAAGGAGGAGGAGGAGGCGGCCGCCTCGT
GGAAATGTGGGGAGGTGCGCGTCAAAGCGGAAGCGATCGAAACATGCGAGAAGGATTTCC
AAACGGGGGGCGGGGGCGCGCCTACCGATGTCGCAGGGACTCGGGAAGCGAATCGGAGAG
CACCGGTTGTGGATAGCGCAGGCGCCACCGCCGGTGGGTGTGGGTCTCCGTTAGACGCGA
CCAGGCTGGAAGGGCTTCGGGCGGAGGCGGTCGCTGACGGGGCGGAGAGGGTGACTCGGG
ATGCTGGGCTGCAGGCGGGTGGGGGGGCAGCTGTGGCTGGCGTAGGACTTGGTGAAGTGG
GTCGGAATGCTGCGGCTGAGGGCGCCACGGGCGCTGCCGGCTGGTTCCCGTCGATGACGC
GGAGGTGGGTGCCTCGGGACTCTGCCGCAGCTAAGAGGAATGCTGACCGTGCGCGGGCTC
GTCCCCCGGCAAATCTTCAGACGGGTGGGAGAGGACTTACGGGCATCGTAGGGACCTGTG
GAGTTAATCGGAAGACAGCGGTTGTAGATGGTACGGGGGCTGCCGGCGGGTTCTCTTTCG
TCGATGCCAGGCTGGAAGGGCGTCGGGCGGGAGCGACCGACGGGATGCGGGAGAGGGCGT
CGTCTCGAGATGCCGCCGAGGTGGACAGGAGAGCAAAGCTTCTTCGGGCTTGTCTCGCGA
AAAATCTGCGGATGAGTGGGAGCGGACGTACGGGTGGCGCAGGGCTGGCTGGTGACGGGT
ATCGGAGTGCAGCGGTTGTGGATGGCGCGGGCGCTGGCGGTGGCTTGCCGTCCGTCCAAG
CCAAGCTGAAAGAGCTTCGGGCAAAGGCGGTCCCCGTGGTGTCGGAGACGGCAGCCCGAG
ACGCTGGCGAGGTCAACAGGACTACTGCCCCTGCGCGGGGTCATCGCGCAGAAGACATGC
AGACGTGTGGTGGCGGGTCAATTGTGGTCGGCGAGGGGAACGGTGGAGTGGTTCGGAACT
CAGCGGTTGGGAACGGCGCCACGGGCGGCGCCGCCGGCGGGTTCCCGTTAGTCGCAGACA
GGCTCGAGTGGCTTCGGGCGAACGCGGTCGCCGAGGTGGCGGCGAGGGCGGCTCGGGACC
CTGCTAGGGCCAAGAGAAAGGCTGGGCTTGCGCCGGCTCGTCTCGCGGAAAGTATGCAGA
CGGGTGGGAGAAGACTCATGGGTGGCGTAGGGACTGGTGAGGCGTGTCGGAATGGTGCGG
TTGTGGGTGGCATAGGCACCGCCGGC
>NODE_4997_length_2726_cov_6.668677_g3759_i0
GCTAGAGTCTGGTGCCTAAGGTTTTGCGTCCGTCGCTCGTGTTTGGCGAACCCAATCAAT
ACGATCTACAGAGTGGTTGGTCCTTCGTACCATAAACGCTATAGCAGGTGATTCACGGCT
GGCGAAAGCTTCGGCAAAATGACGCATTGCTTGCATGACGGCTGCACGAAGCATTCAAGG
TTTAATGTCGAAGGTATCAAGACGGGGGCGTACTGCAGACAGCATGCTGAAGATGGAATG
GTGGACGTTATGAGGAAGCGTTGCTTACATGACTCCTGCACGAAGGCTTCTAGCTACAAC
ACCGTGGGTGAGACTGCGGCGTATTGCAGAGACCATGCTGAGGACGGCATGATAAACGTC
TATGTCAGGCGTTGCCTACAGGACTCCTGCATGAAGCAAGCCGTGTTTAACGTAAAAGGC
ACCACGAACGCCTTGTACTGCAGGACACATGCTGAAGACGGTAGCATGAACTGTTTACGT
GAGACTTGCACAAAGCGACCGAACTTCAATGTCGAGGGCAAGCCGGCGGCGTACTGCGTG
GAACACGCTGAGGAGGGGATGGTGAACGTGTACAAAATGCGTTGCTCCCATGAGTCTTGC
ACGACGCGACCCAACTTTAATTTCGACAACAACAAGACGCCAGCGTACTGCAAGAAACAT
GCTGAGCACGGCATGGTGAATGTTCGCAGCCTGCGTTGCATTCATGAGTCGTGCATGAAG
CAACCAAGCTATAACGTCGACGGCAGTCAAATGGCAATCTACTGCAGACAACATGCAATG
GACGGCATGGTGGTCCTCCGTAAATTGCCAAAATGTCTAGATAGCTCCTGCACCACGCAG
CCGGGCTACAACTTTGTAGGCACCAAGACGGCCGTGTTTTGCAAAACACATGCTGCGGAC
GGTATGATAGACGTCAAAGTTAAGCGTTGCTCGCACAACAACTGTTTGAGGAAGACAAGT
TGGGGTGCACTCGCCGACGGTACGGCCACTACGTGCGTCCGTCATAAGGGCGATATCTTG
GGTGGTCTGGTGATCAACTTCGAAGCAAGGTGCAACATTGCTGGTTGTGTAAAACGATCA
CGGTGGGGACTCGATGGGAGGCAGCCTACCCACTGCCGTGACCACGGCCCCCTAGAATAT
GGACTCGTCTGTACTGTTGGAACGTTTGGTGGTGCTAAAATTAGTCGTAGCCCATCCTAC
GGTGCCGTAAGAACCCCTTCATCCCACGTAAAGGCCGAGTGTTCCTTTTGAAATATTTGA
ACGTAAACCGTCAGGTAGCTTGGTTGCGGGTTGGCCATTTGTGAAGGCATTCGAGGGCAT
GAGCAGATAATGGCCACCATTGAACACCCTACCAGTTGGTTGCAAGATTGTATGCCCGGT
CTTTTCGATATCAACCGCTTTCTCTCGGTATACTACTAATGATTAATTGATTTAGGCTCT
TTCACCGCAGTGTTTGGTATTCCAGTCGACAGGACAGTTTTTCGTTTTTTTGTGGAAGTG
ACGAGGCTCTTTGGTATTTTTCATCCCTGACGAGTGCATGCTTGTGTGGGTTGTCTCTGA
AGAGCAAGGTTATATTATTTGCCGACGGCCTGTAGCCGGCGGTTTCTCTTGCCTTCAGAC
TGTTGAATGTCGGCTTGGTTATCCGGCATTTAGGCACGAACGAAATACGAGGGGTGTGGC
GTGCGTTTATCCAAAGTTATATATCGCCTCTTTACGCCCAGGGGGGAATCGTTTTTTGCT
TAAGTCATGCCGTGGAATTCTGAGGGAGAAATGTTGGTGCTGCTTGTATGCCTAAGCAGT
TCGTGATGACATCGTCGGACTGTATGTTCACCGGCGAATTTCTAGCGGTGACACCCTCCC
TGCGCTGCCCGACTTGGCGTTACGTTGTATTGGTTCCGCTAACATCGCGCAGTCGGAATC
CATAGGAGGACAACAGGCCTATAAGGTAGCGAGGTTCGTTTTGTATTGGGCAGCCCGTTA
ACCAGGAACATACTGGAACCATACGCGAAAGGGACGAGGGACGAGTTTCGCATTTAGCTG
TCGTCGTTTAGGGAGTGCGGCCGTGACGTTGTCCTTATGTTGCAGCTGATGCCATGCGAA
TCTGGGTTTCTCCACCACCTGGCCCGCTATCTTCGAATCGTCGAGGAAATCTAATTTAGA
GCCGTATGAAAGGGGGGGGATTGATGTCTGCAGGGTTCAAGGTGTACACGGCTGATAACG
TAACGATCATATGAAGTATTACGTAAGCTAGTGGTATCACTCGTGGGAAATAAGAGACAG
TCGGGGGTAGGAAGTATTTTGGACAGGAAATATATATAAATGTTGTGTAGGGCAAACGTA
GCCCGGAGTCTTTCAGATTGCATCGTAATTTGAATGTGATACTTTACCATTCGCGTTTCT
ATTTAATCTAGACAACTGAAGTGGCTGTAGCTTAAGAACCCGGCCGGTATCATAGTAAAG
AGAGGTGAGCGATACAAGTGCGGACGAGATAGTAGCTGGGGGCTGTAATATAGATGCATC
TGGTCGTGGAAATGAAAATACCTCCGACGGCACAAAAACAAACGACAACGCAAACCGAAC
AACACACAACTAACTACCGTTGTGTCCGTACACGCAGTTAGGGCCACCTGGAGCGCTATA
ACCGAAAACACGGGAAAGTTTGTTGAAGTGTTTTTGTCGTTTAAGAGTCGGGAATACCGG
GTAGAGTATGGCAGGATAGAGTTGGT
>NODE_4998_length_2725_cov_37.797134_g3760_i0
CCTTGACCTTAAGGCGGCGATGGAGCGACCAATCTCACGCAAGCGAATTCTTTATTAACC
CTCTTTTCAAAAGTGATGTCGGTGCAGTCTGTCTTAGGGTAGGGGATGCAACGCAGGTAT
CCATCCACATTAATATAAGAAGACCGTAATAGTCGCATCTCTCTTTCTAAATGGAAAAAC
GTACAGAAATACGGGAGGTCGAAGATTGAGATTCAGATGCACCTTGTGTTGGTGTGCGTG
CGGGTGGGGTAATCTTTGCCTACTGCGATCACAGCATTTTCTACTATTCAGATGCCATTG
GGATCATAGCGTCGGTGTGTGCGTTTGAACTTTGGCGTTTGAACTTCGAGCCACTCAAGT
CAACACACCGAACCGTACGTAGTTTACAAACTTTAGTTTAGAACCAGCGTGGAATTTAAA
TCCCCTAGAAAAAAACGCCTGCCGGTGAGGAAAAAAAATCAAGATGATGAACTTCTCGAT
AGGGGCGTAACGGCTTAACGCCGCTTTCTCCCCCATGTGAAGATCCAACGACTCCAATTG
ATCCATCCGAGGCTCAGCGTGTGTGTGTGCGTGCTGTACGTGTTTGTTTGCTCCTACCGG
TACTTTTCAAATGCACCTGTATATTGCACGTACGTAGCTATAATAGATAACACTACAGCA
GTAGCGATGTGATTTTACGTTCTTGCACGTTTTGGCAAAGGTGTGGACTTTGAAACGCGT
GAAACTTTCGCACATCGAACTGTCGAGGCAGATGTATCCCGGATTTTTACATGATCTGCA
CTACATGTAGATAATGTTTGCCGGGTAGGATATATCTGTATGACACAAATCTTGGTCAAC
ATAATTATACCATAACGGCGAACGAAGGATCTATGTATGATTATTTTGATTGCGCTATAT
CCCCGTGTGTGAAAGCTTCGCTCTTTGAGCATTTAATATGGGTGTGGAAATGTACCACAC
GCCGGCATGTAATTTTTTATAAGGAGGAAAGTTTTAGTTATTGTTGGATGTAAGGGGAGG
AGTCAATAAAACCGGTGAGGAAAAAAATCAGATGATGAACTTCTCGAAGGAAGGGGTATG
GCAGCTCAACGGCTCTCTCTGTGCCCCCTCTATGAAGATCCAACGACTCCAATTGATCCG
TCCGAGGTTGAATACTGCTCTGTTCCCTCCGGTTCTTCATTGTTTTGCTTTTCAAAACTT
GATGTTACCATAATTAATAACGGTAAGTCCGTAGTCCGTATACACAGCTTGAACCGGTGA
GGAAAAAAATCAGATGATGAACTTCTCGAAGGAAGGAGCATTGCAGCCTAACGGCTCTCT
CTGTGCCCCCTCTATGAAGATCCAACGACTCCAATTGATCCGTCCGAGGTTAAAGGCTGT
TTTAGTTCCGGCGTTTTTTTTTCTTCGTTTTTTCAACGCTTTTTTTACCCCACATATTTA
CGTAAAAATATGTGCCTGGTAAATCCGAACACATAGCAGTATCCCTTCGACCTGATGGGC
GTACTCGCTGTCTAGTCATTCGATCTATTATGTCACTCGTAGTGATGGCTGAATATTGAC
AGATGAAGGCTCTATTTGAAATGCCGACTGCAATCTGCGCTATTATGCTGTTGTGTATTT
TTACGATGTTGTTGGCCGCGCAACGGAAAATCTGATTTTTCTTTTCGGTGCTGTTGTTCC
ACGCGTTCGTTCGTCCTCGACTTTTTCTGCCCGCAGGCGAGGGACGACTGTGTCGTCATG
AACGGCCAAGATAAATGCAGTGAACTAATCGAGGCACACAAGGCCTGCCTCCGCACCGAG
GGATTCGACATTCGATAGCGGCGTTCCTTTGTATATTGCCGAGGTTTTGGTGCTGTTATC
GCTCTGTTGTGTGTTGTTTGTTCGTGTTGATAAGCGAGTGTAAAGACGGCGAACGTTTCC
TCCATGGGGTTTCGTTATTTTTCGAGGCGTGTTTGTTGGATGGGGGCCCGTGGGGTGGGG
TGGGGTGGTTAGAGCTCAGTTGATTTAAGTAGGTGTGAAATATCGGAATCCATCTTATCG
CGGAAATCGATTTCGTATCCAGACCTAGATTTTGAGCCATCAGACTTGTGCAATTATAAG
ATTTGTACCTACATTTAGCGGCGTTTCGCCTACTAGGGGAGAAGGGACCTGGTTGCCTTC
ATGAGGGAATTCAATTTTGTCAACTGTAGTGTTGGGGTGTGTCGTTAGCCTGCCTGTATT
TTTTTGTTTTCGTCTCCCTGGAAGGCGACGGTGTGAGGGGTGAGTGAAAACTTGTGTAGA
TACCAGGGCAGCAGTCTCAGTTAGCGCCTTGAGCAACTAAACGTAATTTATGACACTTCC
TTGCTTGCAGCCATGGAACACTTTTTGCTTGGTCACACACCTGCGCGCAAGAGTTTGGAT
CTTCATCGATCAATCGACGTGCTTTTGATTCACATCATAAGTAGTAGTCACCAGTGAGCG
TTGCGCGCATCGAAATGTATTCATGCCAATTGTTTGTCTTCAGCCGTCGACTGGTAGGCT
CGGTTTAATACCCGCGCCCAAGCTCAGACTTGGTCTTCATCGCGGCATTCATCAAGAACG
TTTGTCCCAACGATCGGTCACCATGAGCTTCGTCTGTGCTTTGACCTTGAGATACAAGTC
GCTTAGTTTGTATCCACTTCGTCCACCGTGAGCTCAAAGAAGTGGTCCTGCTTTGGCCCG
CGACAAAAAAAAAGAATGATCCCAC
>NODE_4999_length_2725_cov_10.517345_g3761_i0
AGCGAAAACACACCCCGTTCCCTGGCCCCCTGCGCAGGTTTTGAGGCACCAGGTACAGAG
AGCAGTACTGCTTACTGCCTCCGCAGTGCATAGTAGCAAGCATGTCGGAGGAGAAGCCCA
TGACGATCAAGGACCGCATGGCGGCGCTTGCAAGGGCCTCCTCGGGCGGCAACTCAGTGC
CAACTCCAGCGCCGTCCAAGTCGTCTGCTGCTCCCTCGGGCACATCTGTGGCAGAACGGC
TCGCCAAGATGCGCGGCTCAAGCGCGGGAGCGGCGGGGGCGGGGGGGGCTGGCCAATCAC
CGAGCGGTAACCCTAGCCCTAAAAAGGCGTCCCTGTCGCGATCGTCGACGCCGCCGACTG
CCCCTACCATAATCACTCAGAGTCCCGGTACTTCATCGGGCGGCTCGAGAGTTGCCGACC
GCATCGCCAGGATGAGCGGCAGCGCCTCTCCCTCCCACCCCCAAAGCCCCTTGAAGGGTT
CCCCTGGTTCGACATCCCCGGGGGTTTCCAGAACTGTCTCTTCGACATCGTCGGGGGTTT
CCAGGACTGCCTCAGGCGGTAGCGAAGCCGATGGCGTGGCATCCGGCAAGGTGCCAAAGC
CCCGAGTGCAGGTAACGAACGGAAAATCGTGTTCCGCTGGGGGGGGCGGCGGCGGCTTGG
AGGCGTCGGCTGCCTCTTCTCCCTCCTCTTCCACCAAGTCTCCACGCGCGCCCGGTAAGG
TATCGGCCGGCCTCGCTGCCCGGATGAAGGCGATCAACTTGGACTCCTCGGCCGGAGGGG
GGGAGATGGCGGCGGCGGCGGCAGAGGAGGGACAAGAGCCCCCGCCCCCGCCAGCCCCGG
CTTCGTCTGGGTCGGGCTCTTCGCCGAGAGTGTCGCCGGGGTTGGCGGCTCGCCTGCAGG
CCTTAGGAGCCGCGCCGGGTTGCCCTCCAGGTGAAACTTCGAGCCCTGGACGGGGCGGGG
GGGGTGGCGACGCGCCTGGCAATGGGATGGGGCGCGCCCAAAGGATGGGAGGCGTCGGCC
TGCCGGGAATGGGGATGGGGATTCCTATGCCTGGTGCCATGCCGCCAGGGGGGCTTGCGG
AGCTGAAGCGCCGCAAGCAAGAGGCGGAGAGGGCGGCGTCGGGGGGCGGGGAGGCTCCAG
ATTCCAACACGTCCGCAGCAGCAGCCGCCGAGCCAGAGCCGGCCTCGGAGCAGAAGCCTG
GCGAACTGCAGCACGTGAGTTGAGTCGTCGGGGGTCTCTCTCTTGCTCGTTTTTGGTTTC
TGTTTCTTTCGTTGTGCCTGATATATACATACGAAGTATACTGAAGTAGATATATATGGG
AGACCTGCTTCCTTCTCGTTCGCTGTGCCTTAATATATATAGCCCTTTTTTGGTACTGCA
GTGTAGTTCCAAGATAAGCCTTTAATCTGACTCTAATTTCAAGTAAAATGTGCGCATTAC
GGGAGGGCAGTCCTAAAGAGGGGGTTAAGGTAGAAAAGGATTACAGTAACTAAATAACTG
CCTGCACCGACGTTTTCGGGGGGGGGTCTAAATAAACTACTTGGATTCAGTGTGGGGTTT
CGTTTTTTTTTGCGGTTATATAGGGTAAATTAAGGGGGCGACTTCAAGTTTTCAAGTACT
GTACGAGTACAGGCACTTTTTTGTCGCTCCTTTTGTATGTTGCGGGATGATGTGCAGCGG
CAACGGCTGGGGATCTGGCTCGAAGCGTTCAGTTTGTCTGTCGGGTACCCCTCTGGTCTC
TCCTGCCTACCTTGTGCCTACATACGTAGTGCCTGATGCCTGTATACCCACGGTGTGTTG
CCGAACTGCTCTCTGAGTACTGTGGTACTTTGTGCGTACTGTACTATTGACAAATGTTGT
GTCGCGGCTTGTGGGTGGACGTGTGTTATCTACTGTAGTTTTAATCAAAAGCTTGGTGCC
GCTCACTCGAGCAATGTGCGGTTCTTCATTTTGTCCACGCGTAATTCGCCCCAAAACTTG
ACAAATATGCACGCCTCGGGCAGATCATCTACAGATAGATCGATAGATCATATAGATAAT
TCCCGCTTGATGTTCTAGATCTTCCAGAGCAGATGATCTCTATTCTGTATGATCTGTATC
ATATGTATCATATGTATCATGTGTATGATCTGTATGATTTGTATGGTCTGTATGATCTGT
ATGATCTGTATTATCTGTATCATCTGTATGATATGTATGGTCTGTATGATCTGTATGATC
CAGCTCACGTTGCCGAGTGGGAGCCGTATACTCTGCATGATCTACTGTAGGAAATGTTTG
CTGGGGTTGGATTATGTACTTTACAGATCCTGCACACCGTATCATAACGGCAGTTTAGGA
TCTATTAGATAATCTAGATAATCTATTCATAGATCATCTATCTGTAGATCATCTATCTGA
CGTATGCAAATATGCCTTATGCACTGCCCCCGACGTGTGCGCCAAAAACATACGGGGTCT
TCCACCCCCCGATCGAGAGGGCTGTATAGATCATGGCCCAGATTCCACAGAATGGTTGAA
ATGCACCCGAATGTAAGGCACGTGAGGCATTAACCCTAACCCCGACCGGCTGAAAGATTT
CTCGGAAAAATCTTGGAAATGAAGATGTCATGCAGAGTTACCGTGGACTTATCGACCTTT
TTGTCGAAGCTGGAACATTACGGCCCCGAATTGCTGGTCCATTTATCTTTACTTGCCCCC
CAATGGTCAAATCACTCAAGGCAAC
>NODE_5000_length_2725_cov_9.200980_g3762_i0
GCGGCAGCGGCGGCAGCGGCGGCAGCGGCGGCGGCAGCGGTGGCGGTAGTGGCGGTAGCG
GTGGTCGTGGCGAGGACCGGGAACTCCCCGACGGCGTGGTGTGCGTGTTGAGCGAAGCCA
AAAGGCCGAAGAGACAAGTCCTCGTGAAAAAATGGAAAGGACACATCCGGGTGGACATCC
GGGAGTACTACACGAAGGACACGGGGGAGTTGGCTCCGGGATTGAAAGGCATCTCGCTCA
ACCCCTCGCAATGGGAAATGCTCCAGGACTCGGCAGAGATCGTGGACGCAATGGTCAACT
CGTTAACATAGATAGTGAAGCGATACCAGGTTCTACATACAGGAGTAGTAGAGTACACCG
TATATATGTGACCTCCCTTGAGTTCCACAGCTGAGTGGTCCCTCCATAGTGCTGTTCGAG
TAGTGCCGGCTGCCCGCTATAGTGCCGGTGGAACCGCCTAGCACGGACGGGTTACACCAG
AGTGTGGTAGTGAGCGGAGTAGTACAGTGCCGGTTGCCGCTACAGTGCCGGTATTATTGG
CTGGCGCATACCGGCACTATCAAGAAGGTCCACTACTACTGTACCAAAAAATAGGCTAGC
AGACCGGTCTTTTTTGCGCCCATCAAGGCCTCTTTGGTTGGCCTTAGTACAATACCGTAT
CACCCGGGGGTGATAATATAGCACACCCCCCTGGGGGACTGTTTTCCGAGCGGATTTCCT
CGAAACCAGAAAAAAGGTGGCACACACAACGAAATCGGTGTCATTTTTTTAAAGGTCTCG
TCGAGGTCTTCCCCTATAGACGTATCGCTCGGCGCTTGTACTCTCCCAGTTGTCGAGAAA
AGCAGCTTTGAAATTGGTTGGAGGGGGTGTGTTATATTTATCACCCGGTGTGATACGGTC
AGTTATAGTGTAGTTTAGGGTGGGGACGGTCTGAGGCTAAAGGGGATCCAACCGCGGTTT
TCTCGTAGTCCCTTGTACAGTAGTAGGCGTTTTTGTTTTTGTTTTTCAGTTTTTTTGTTT
TTTGTTTTTGTCGTCACTTTTACTTTCCAGCTCTCACCCCCCCCCCCCTGGGCGGTTTGG
TTGTGTACCCTCAGTGACCTTGTGGACAAACCGTGGTCACCCTACGAACGTAGTTTTGCG
TTTTTTTTCCCCAAGGTGCGACTTTTTTTTTCTTCTTTTTTATCGTTTGGTTCGTTTTTT
CCCCTGGTTTCCTGTTTTCTTCCCCTCTAGATTTTTAGTGCAGCCTGCCTTGTGACCGCT
GGCTAGATTATGGCGATGAGATACTACTATTGTTGCGAAAACAGCAACAGGTATCGCCTT
CTGCTTCACTGTTTTCATGGCTCCAGACACTGCCCTGTGGAGCTTCCCGCCAACGAAAAC
TCCCCTCCCTCCCGGTGGTTGGCTTAGTTTCTATCGCGTATTCTCATGAGGGTCGTTCGG
TATTCTCACTCTGCTCATCGCGTTTTTCATCGAGTTTCGCCAACTCGCAGCGCTCTCGCA
TTTTCGGCGACGGAAAGAACAGACGCAGATAAATTGGCCTTGGTTTTTGTGTAGGAATGC
CCTGTATATGTATTGGAATGGTGCAAACAATTTGTTTTGCCACTAAGCACGGGTGACAAA
AGGAGCGTCTTAAGGACCGACCGCACTATTAGTAAAATAAGTTACTGCTGTATATTTCGT
AGAATGGTTGATTGCTGATTGCTAATAGTTGGTTGGGTATATATATAGTCTAGTTGGTTG
AGCCTTGTTTTTTTTGTGTGTGCAGTAAGAGCTTTACCATGTGTTCGATGCAATAGTTTG
ACACACACTACTTGTGCACGAGGCAAAGGGGGCTAATGGTAACCCCAATGGTTTGACTCA
TCCCTAGGAAGAGGGTTTTGCGATTTTGTGCTTATTGCTTCCTGGCCGACTGGACCCCCT
CAGGCAAGCAGCTACCGGGTTATATACGATACTTTCGCTTGCACCTGTGGGTTTTAGGAC
TACCTGGTTTGTACGTAGCGCATACACATACATGTTGATCTTGGTCGCGCAAACGAGCTT
CTTCGGAGCCATGCTTCGAGGGAGGTATTGAGCTCCCCATCGTGTGAGAACCACAAAAAA
TAAGGCGCCGCCCCTAGAAGGCATAAGGAATTGCTCGGTTGGTTTTGAGTATGATTTGGC
TTAGGCTTAGGCTTAGGCTTAGGGCTATAGGGTTAGTTATGTTGGTCTCGTACGCAGGGT
GTGTCAACGATGTGACCGGACGTGCGAGGTAAGCCATGTGCACTATTTGTATGGGAATGG
CGTATTGCAACGGTACAACCACTTCCTAGTAAACACGGATGTATGGAGTTTCTTGGGGAC
CGCACTACGTAGATCATTTTTCTACTATTAATACAGATATTATTGGTTGTTGGTTGATTG
GTTTTCGGTTTTGTGAGCATTTTTGGTTGGTTCGTTGGCATATGGTTGGTGCCTGGTGTA
CCGCACGAATGATGAAATCTGCGATTTTGGAAAAAAAAAAACTGTGAAATGCAGAGGGAG
TAGATCGATGTCAACCCGGAAGCACGTGACGGAAGGAGCTGCTACTACGGGGGACTATAG
TAAATAGGACCATTTGTTTTAGTAAAAAATAGGTAAACGTATAGGTTTTGGTGTGTACCG
TAGGTCCTATTTACTTTAGCCCCCCGTTATATATAGACTCTGAGGTACAAAAACTCGTCT
ATGTGATAGGCTTCCTTTTTTTCAC
>NODE_5001_length_2724_cov_1905.049793_g34_i8
CGTCAACCATGGTGTCAAAAGCGTGGTGAACTCTACAACTCTGCCCTGCTGACTGCTGAC
GTGCGCCATCCAAGCATTCTCCCGGGGCCGAAATCAGATTTTCATATGATGGGGATAACT
GGTTTTTAGGACGGCATCCATCCACGCTCACAGCAACAGTAGCACTGCTTGCTCCTCCTT
CATTCCTGGCAGGTATTTCGTTACCCGTTGTCGCTTTGGTGCTTCGTCATCGGCACGGAT
CGTAGCCCTTTCTGCTCTGCTGTGTCACCCTTTGCGTCACTTCGGCGCCACCGTCTGTCC
CAATAACCCACACTCCCCAAGCAAACAATGGAGGTCTCGTTCAATGATGTCTCTGTGGAG
GACACCATCGTGACCTTCAAATGGGAATCTGAGGCCTTGGAAAGTCAGCCGCAAAAGGCA
ACGGTTGAGTTCGACTGGAAGGACCAAGGATGGGGGTACCAGAAGGGGAACCTATCCCTC
AGCTTGATGTCGCCCGGAGGTGACGAGAAGGCCTCTCACAACCTCACCCCCAACATCTGC
CCGCACACGTGGGAGCACATCACGGTCGACCTGGTAGCAACGGCTGCGGTCATCGCGCAA
GCGACTGCCGGGTGCTGGTACAAGCTTAAGGCAGACGTTGGATCGGGTGGTGGGTTCGAG
CTCTACGTACAGGATTTTGTCCTTCGTCTCGTTGATTCCGCCGTCAAGAATCCAAAGCTC
ACGATTGGACACGCTTTCCTCGTCGCCGGCGCCTCCCAAGTGAAGTGGAACTCCAAGCCT
TTGGAGAAGAAGCCGGTTTCCGGAACCGTTCAGTTCAGGTGGAAGGATCAGGGATACGGG
AACCAGAGGGGAAGGGTATACCTGAAGTTGATGGAAGCCGACGGCACAGAGAAGTACTCT
TTCACTCTCACAGACGGCCTGTCCCCGCACGAGTGGGAGTTCGTGACGGTCGAGCTGGAA
GCAGCGAACCCCCTGATCGACCAAGCAACGGTCGGCTGCATGTACTACCTTACGGCGAAC
GAGGGGAATGGTAACGGCCACGAGGTGCACGTGAAGGACTGCGTCCTGAAGCTTGCCGTA
CAACTATCTGCAATATATATATGGCGACGTGCTTTTTAATTGCCGGCCGGCGCGCCAAAC
ATCCACCCATTCATTGGTTGCTGCTGATGTGACCGGATTGATGTGCAGAATCTACCTCCT
GATCAAGACGCGTCACCGGGAGAAGGAAGACGAGGAGAGGTGACACCCGGAAAACGAAGA
CAAGACATATAATATACACTAGGAGGAGGGAGGAGAACCGCTGTTCGATTGCTGTCGCGA
TACCGTGTCGGTGTTCTATTTTCGGTGGTTTTGCCAATTTGCAAAGGGTGGGGGATCGGA
CGGTTTGTTAACGTTGCGTAGAACACGTCCGTCGATTGGTTTGCGGACGCGTTTTCTGCA
GTTAACGAAAACTATATTCGTTTGTATGCCATGGTTTGGAGCAGTACTTAAATGGGAATA
CTATATTATTTTCCCATCATGTTTTTAAGCAGTACTTAAATGGGAATGGCCCGCGTGGGC
CTGGTCTTTTGACAAGCTCGTACCTGCTTCGATACCCAGACATTGCCAGATATTCCGCGT
GCTGTACAGGCAGTATCGAAGTATCGCGCTGAACGCAGAGATGTTCGCTGAAAAGTTGTT
TGTACTGCATTAAGAGTGCGTAGAGGCCACGACGGCGCTATGCCATCATTTTCCAGTAAC
AATGCAAGGCAAGAACCGTAGTGGGGGAGGAGGGAGAAGAGCCTACTATGTGACCCCGGA
TCTGAGTTACGACTATCAATAGGAAAGGGGAGAGAAAAGAAGGGCGAAGATAATAAATGG
GATGGAAACAAAAAAGAAAAGAAAAAGAGGCAAGGTACTATAGCGGCCAACAGGCACTAT
AGAGGGCAACCGGCACTATAGAGGGACCACTACTTGTACAGTACCTGGTATTAAATAGTA
GGTGTGTTCAAAGTGGGACGTAGAAACATGTTGTTGTTGTTTTTACTTTGAGCTATATAT
AAAGTGGTCACAGTACAGGCTCCAATCACTCTGCGGTGTGGAAGAAGTTACCTCAGGAAA
AAGTAACAATACAAACCAGAACAGATCCATGACTGAAGTAGCACATTGTACACCTCAAAA
CAACGATGTATTGAATTGAACCGACACGCAGCATGGTCGCACTTATTGTACTGTGTGACT
GTCGGCGCCTAAGACTGCATGTCCTCGTTAGCTTTAGTGTGAAAGCTCCTAAGTGAAATG
GCTGAGAATGCCTAAGACCAAATATCCTAGATTTAGTGTTTAGGGTCTCTCAACGGTGTG
CCTGCCGACGCCTCTGTAGCTTTAGTGTGGAAGCTCCTAAGTGAAATGGCGGATGACACC
TAAGGCCAACTATACTAGATTTAGTGTGTGAGATCTCTTAAAGGTGTGACTGCCGACGCC
TAAGACTAAATACACCACTTTAGCTTAAATGAGGGAGCTCTTAAAGGTGTGACTTATGAC
GCCTACGTAGGACAAGCATGCAACTTGGAACTCCTATGTAGTAGTTTTAGTGTGGGAGCT
TATGATGGTATATCACCTATACCACGTCTTCTGGCCTCACAGGTGCTGGGGACGGGGACC
CCCCCCCCCCTCCCTGCATATTTTGGGCGTAAAAGAACATCCTTGTGGAGACATTGAACA
CTTATCTATAGCAAACCCCACAAG
>NODE_5002_length_2724_cov_19.187099_g3763_i0
TACGTTATCAACTCCTAACTGTCCATCAGCTATGGCAAGCAAGTTGGCGCGCCTCAGAAA
CTCAGCTCTGCTGGTCACGTCGGGAGCTTTGCTCGGGAGCGCGTACAGTCACGTCAAGCA
GAACCCTGAGGATTGGGAGAAGAGCAAGCTTGGACTCACGCGATCGGCAGTTTTCTGGTC
GCAGGCGCTGCCCATCTGGCTGAGGTATCGCGCAGTGCAGTGGAGGGTGAATGGGCTCCC
CGAGAAAGAGCAGGATGCCGCCTACGAACAGCTCCACGACGCGCACGCCAAGGATGCGGT
GGACATAATTCTTAAGCTAAAAGGTTTCTATGTCAAGATCGGGCAGATGGCGTCCACAAG
AGCCGATTTTCTGCCGCCGCAGTACTACGAAAGGGTGAAGACACTGCAGAGCGACACCCC
ACCGGAGTCCACAGCCTACATCAAGGGGCTGATAGAAGGATCGCTGGGCCAGCCGATGGA
CGCGATATTTCAGTCGTTCGATGAGCGACCCCTTGGGGCGGCGAGCATTGGACAGGTGCA
CCGGGTGACGCTCAGGGACGGGCGGCCGGCCGTGGTGAAGGTGATGTTCCCGAACGTGGA
GGCGATGTTTCGGTCGGACATCAAGACCATGAAAGACTTCTGCGCTCTCGCGCAACCGGA
ACACCTGGTCATGCTCAAGGAGGTTGAGAAGCAGTTCTTGACGGAGTTCGATTTTCGAGA
AGAGGCCAAGAACCTGGAGCTCGTGCGTACGAACATGCGGCGGGGGTGGTCAAAGGAGGT
GGTGGTTCCGAAGGCTTACCTCTCGACCCATTCGGTGCTCATCATGGAGTACGTTCCGGG
AAAAATGCTGGTGGACGCGCTGCAAGATCATTTCGATACCGTGGCCCGGGAGCGAGGCAT
GACCATCGACGAGCTCAGGCGTGAGACCGAGGAGAAAGAGGCAGGCGGAGAGATGGTTCT
CTCGCCAGGGACCCGCACCATGAGCCTTTGGCGGGCGGCGCTGTGGACGCGCACCGCCAC
GGCCAACGCGAGCCGGTGGGCGTATAATGTGCTGCTGGCACCCGTGGTTGGGACGCCGCG
TCTGGAGTACACAGAAATCAAGCTCCCGCTCGACACGGAAAAGCTCATCGAACTTCTTTT
CAGGGTGCACGGGCATCAGATTTTCGTCGACGGCGCCTTCAACGGAGACCCTCACCCGGG
GAACATCCTGCTGACGCCCGACGGAAAGCTGGGGCTGATAGACTACGGGCAGGTGAAGCA
TATGGAGTTGGAGCAACGCGTCAAGTTGGCGCGGTTAATCCTCGCCCTGGCAGAAGACGA
CCGAGAAGCCGTCGTCGCCGCTTACACGGCCATGGGAGTCCGCACGAAGAACATGGACCC
GGAAGTTTTGTACCTGCACGCGAAGGCGTTCTTCGACTGCGACCACAAGGACGTGTTGGG
AGGCGTCAACATCCAGACCTATCTGGAGACGCTGCAGGAGCGAGATCCTATGATCCAGCT
AGGCGACGAGTACTTGATGGCAGCACGAGTGGCGAGCATCCTGAGGGGACTCGCGTACGC
CGTAAAGCACAAGCCCTTCGTCGCGAAATTGTGGGCGCCGCAGGCGCGCGAGCTTCTCGA
GAAATACGAGGGTCTGGCTACGGGTGACCGATGACACCCCACCCCACCCCCCACCCCCAC
GCGCCTCTCGGCGCGAGCACACTACGTGCTCCAGCGTGGCTGGCGGCGCCTTTCACGAGC
ACGCCGGGTCGGTTCCCACCTCCACCCGGTGGGAGCGTCCCTACATTTTGGGTTTCCGGA
GGTGTGGTGACGATCATCTGTGTGGAAATCCATCGCCTCGGGAAGGGTGTACCGTGCTGG
ACCTGGGACGTCGTCCAGCCGATTTTGCGATCCCGGAACGGATTGGTTGGCGCGTTTTCT
CGCGAGGGAATCGGTGCACCTGGCCTCTGGCCTCAACGTGATAGCCGAGCACGCTTGTGA
AGGCATGGCAGGTGTTGGTTTCCGCTCCTTGGCCTTTACACCACCTGGTGCGCCTACGAT
TGACCGTGTCTACGCGCGCAGTGATGAGCCGGATTGTGCTGGCGTCCCCAAGTATTTGTA
GGGGTTTGCACGCCCATGTGCTGCATGATGCCTGGTATCATTTTGGGAAGCGATATCGGG
TCTCCGATGCCGAGAGGGGACGAAAGAGATCACGGCTTGGTGAAACGACACCTTGGTGTC
GCAAACCACCAGGTTTGAACGTCTCTTTTAGCTCGACCTTGTGGTCGAATGGGAAGGAAT
TGAGATCTATAAGGAACATTTGCCGAACTTTGTTTACATTCATCTACAGTCAGAAGTAGC
GGTATGTCGACGCTGCATGTTAAGTATGTTTTCCACCGTAAAGGGGAGCGTATGGTTTTA
TCACGATGTACAGAGGGCGAAGACGCGCTCCCTCCAACTCGAGTTACTTCCTCAGCTGCT
TCGTTTTTCTGCTATCCAGATCTCAACACACGATCATCAGTGTTGGCCAGCGCACGGCAC
CAGTAGGCATGCCTGTTAGTTGATGGTGAGTACTCAAAGGCTTCGGGTGTCCCGACCGAT
ATCCTCGTGGGTGGTGTTACCCCTCGGCAGCACCCCATCTTCGTGCTATGTATTTAACTG
TTTTAAGAGTCGACGCAGACGTGTGGGGGCAGTCGAGATCGGGGAGCGAGCGCGAGACTG
AAAGAGACCCCCTTTTGGGTGGAC
>NODE_5003_length_2724_cov_12.989815_g3764_i0
AAAAAAAAAAAAAAAAAAAAAAATCAAGCCTAAAGAGACCTTGGCGGGCCAAAACTATTC
CCCCACTGCTGACACAACAGGAAACAGGGATTTTGACCCCAAGCCCTGCAATGCACAGGG
CGGAGACCTCCGCGAGAGAAATACATCTCGTGCCCGCAGTTGTGAGGTCGCGATCCCGGA
GGACGACAAATGCCGACGAAGGATCTTCCACAAAAAAAAAAATCGACCTAGAGAATTGAT
CAATCAGAAAACTGCGGGCACGAAATGTCTTTCTCTTTACGCCTCTGGCGCACGGTGATA
ATATGGCGAAGGGTCGCAAGTCTCGTGACAACTTCCAGAGCGATACATACTATATCGAAC
TGAAGGTTGTGCTCGAAACGCTGCTGGACCATTCGCGCCTTACGCCATTTCGCGCCCCGT
TGGACAAAGCCTCACAACGCTGCTGAAAACCGTTCTCGCCTTGATCGTGTTACTGCTGTG
CAAATCACCTCACAGTAATTCCGAGTAATTTGGCCCTAAAAACGTGGGTCGGGTTTTTGA
AGGGTTTCTACAGTAAGTCGTTCCGCGCCCCTGTTGGTCAAATTCTCGCAACGCTGGCGG
ACCACTCGCGCCCTAAGCCATTCCGCACTTGTTGGGTTACAGTCCTGTCCTTGAAAACAC
CAGCCTCCTCCAACTTAGAAATCTGTTGGGTTAACTTAGATATCTGTGTCGCCAGCTTGG
CAATCTGTTGGGTCGCCTCTTTGTCCTTGCTAGCAGCAGCCTTTTTCAGCTTGGTGATCT
GCTTGGAAACCGCCCTGTCCTTGCTAGTAGCAGCTTCCCTCATCCTAGCAACCTTTTTCT
TTTTCACCTTGTCCTTGCTAGCGATAGCCTCCTTCAACCCAGAAACCTCTCTTTCTAACC
TCTTCTCGCCCTGGAGGAGTTTGGCCACGAACATGGGGTCCATCTTTTCCGGCATCAAAT
ACTGCACCTTCTTGCGCTTGTCGTCTCCCACCTGGTCACCCTCATAGCACACGGAAATCG
CGTCCGGCACCTTTTCCGACAGGTAGTGGAAAACTTCCACTGCTTGTCCGACCAAACGGT
GCCGCTTCACCTCCTCCAAGCTCGCCTCCGCACGCGCCTTCCGCATCATCTCCACCGCGA
CATCCAAGTGCACAGGCATCCCCGTATCCAAGATCTCCAACACGTTTCGCCGCGTCAAGT
ACATCGCATAGGGATGGTTTCTGAATCGAACCGGTGCAGGGCCTTGGCGTAGGTACAGCA
GCAACGTCTTCACCGTGAATCTCGGCGCATGCACCCTAGCCCAGGCCTTGCCCTTGTCGC
GGAATTCAGTCGCGCACGCGTCACAGATGGGGGTGCTAGCTTGCAAGATGGTGCCATTCT
CCTGGACACACTTGCCCGTCGGCTCGCCCGTTGAAAGCCACCTCTGGAACAGGCCCAACT
CCGGAGTTGGGGTCCGCCACGCCGGCGTATGCTTCGTCGCGCATGCCGCGCACTGGGGAC
GATTTCGGCGTTTCTCCGCGTAGCCCAGCTTCTTGAACGTCATGTAGAAACAAGCAGGCC
TGAGACACAGGCAGGCCGTGGTCGGCCTGAACCCCGGCTTTACGACTGTCTTCGCGCCTG
GTGTTTCAGCCATATACGCGTCCCACATCTTAGCGGCCCTCTCCATATCGACCTCGTTCG
GTATATGCCTCCAGAGCATTCTAGACCTGCACTTCGGCAGGGGGGGGTTATGGCAAGCGC
TGCAGAGACGGCGCCCAGCGTGAGACGGCTTATGGTCGCATGCCTGGCAAGGGTCCTCCC
AGCCCGTCGTATCACCGCAGAAACGTTTACCGCACGCCGCCGCGCGCCCTATCCCCCTCA
CTGCTGCGGGCGCTTGCTGCGCACTAGCGGGCACGGGGCAGGGTTGAGAAGGTCCCGGCG
CACCCCCTGTTGTTGCAGTCGGGGCAACCGGAGAAACGTTTGTCGAGTCGCCCGACAAAG
TCGTGCCGCTGGGAACACACTGACGAACCGATCGACTGTCGCCACCGGCGGCGGCGGCGA
AAGCGGAAGCGGCGGCGGCGGCAGCGGCGGCGGCAGCGGCGGCAGGGATAGCGGCGGCAT
CGTTGTCACCACCACTGCTGCCGCTGCCGCCGCTACCGGGTACCGTCTGTCGCCACGGCT
CGGACCCAACAATGGAGTTAAGGGCACCGCCAAACGATGAAGATCCCGCCTCGTCGAGGG
TCCTTTTCCTGCCGGTTAGCCCCCCCGCGCGTTCGTCTCCACCGGTGCCGCCGCCGCCAC
TTATAGGCACCGATTTTCGCAGCGGTTCGGACTCGGCAATGGAGTTATGGGCGCCCCCAG
TACGTGGAGATTCCGTTGCGTCAACGCTCCTATTTGTGCAGGGTAGACCCCCCGCGCATT
CGCCTCCGCCGATATCACCACCACCGCCACCAACGCCGGCGCACCCGGGCACCAATTGTC
GCCGCTGTTCGGACTCGGCAATGGAGTTATGGGCGCCGCCAGTGCGTGGAGACTCCGTCG
CGTCAACGCTCCTATTTTGGCCGGGTAACGTCCCTGCGCACTCGCCTCCGCCGATGTCAC
CGCCGCCGCCGCCGCCGCCGCCGAAACTTCCGAAGCCGGGTAACGACTGTCGCCGTGGTT
CGGACCCAACAATAGAGTTAAGGGTACCGCCGATCCGTGAAGATTCCGTCCCATCAAGGC
TCCTGTTCTTGCCGGTTAGCCCCC
>NODE_5004_length_2723_cov_208.646415_g3765_i0
GCATACCTCGCATGAAAAAAAAACATCGAATACGACCGTTGAAAAAAAGGTTTTCGTTGC
AAATACACCCTTTTCGTGTCGTTGATGAATACGATCGAGTTATTAGAGTCTTGAATGCTG
GGGGGGCGCTCAGCATTGTATGTGACCTCCTCGTCCAGAGACCCACTTCCGTCCGTAGAG
AGCGGAAGGAGGCGCTCTTCTATCATCTCGATATTAAATAGAGCGGCTGCTTGCATTCCT
TACAACAATCCACTGCACAGCAGCCACGCGCAGCCAGCCCCACCCGATAAGACTCCGTTT
TCACGACACGCTACGTACGACTACTACGTTTATTCGCTGGAGGTTGTTGGTCCCGCCGAA
GATGCTGCCATTCAATCTTAGAACCCTTCCAGCCCTTGGTCACGTGACGCAAAAAGCCGG
TGCGAAAGTGGCCCACCAATCAATCACAGCTCAATCGTATCGGTGCTCAGGACCAAACTA
TCATATCGGCGCCCGGGGGGACCAAGCTACAACCAATACCAAAGGCGAGAGAGGTGGAAC
GTAACTAAAAATAACACCGACGCGAGAGATGGAGGTGCGCGGTCGGGGGCGAGGATTGTT
GCCGTGAAGAAAAGGAACCATTGGTTTTGACAAGAACAAGGGGAGGGGAGAGGAGGGGGG
GGGGAGGGGACACTTGCGAGCGAGAGAAGCTGAGTGCATCGGTCCCAATTTGTTGCGAGA
AATTCGGCTGTGCAGCATATAATCTGCTACTTCGTGTTGGCTTGACGCCCGAGAGCGACG
ACTCTCGCATCCATCGACGAGTCACATTTTTCGCGGGGTATAAACGACCGCCCACCGATA
CCCCGACCTTTGTTCCACCGCCGGCCAATCAATGTCAAAACGTCAAATAGAACTGCCGGA
CTTGTCAGCAACCGTTTGTTCTGTAATATCCCTGTAAGGGACTGTTCGGTCGGTCGCGTC
TCAAGTCTCAACGCCCCCGTCCGCGGTGCGCTGCAACAACAACAACAGCAGAGTGAAAAC
AAAAAAAAAAGCATCGTCCTTCGGAGATCCTTACGGGCAAAAAAAAATAAAATTCGCGCC
TGCAGCGTAAAGAATACGAGAATTTCCTTCGCTTCCTCTCAAAGGGATGCGATGCCTGTC
GGAAACCCTTCCAAAAACTAAATACTGCAGAGCGGCAGGTAAAACCACTTATAACTCCCT
CTCCCCTATCACAGTCACAAAAAAATCGAGTCCAAGGCACCCAAAACGGCAGTACCCGGT
AGGACAGGACATCCGGCCCAAAACCAACCAAAACACAAAAAAAACGAACCCAACCGGAAT
CCACTCAATCTGAGCATTATTGGGAGGAGTGGTAGTTGTCGAGCTGCTCGTATTCCTGCT
TGACCCTTTCTTCCATCAGTGCCACAAATTCGTCCTTTGGCATTTTCTTCTGGCCAGGCA
GCGGCAGCACCTCTTCGCCGAAAGCGATGCTCGCCGGACCTCTGTCCGCCTGTCGCCGCT
CGCCGAGCTCCTTGTTTACCTGGTCCGGAGGGGGCACTAGCTTGTTCGTCCACATCGCGA
ACGGGAAGAAATGAGTCGCCGGTCCAGTTCCCTCCCTCCCCTTGGCCTTGGCCGCCATCA
GCCGGAATACCTCCACCGACTTCGGGTCGTACGGAGAAACCACGAACTTTCCAGTCTCAG
GGTCCGGCCGGTCTCGCCCCCCGCTGGGTGCTACCCAGATGAACTGCCCCCCTACGCTCA
TCATCTCCGCCATCTTCTTCAAGGTCCGCACGTTGTGCTTCTGCTTGTCTCCCTTCAGCT
CCGGCGGGGTTTCCATGTACTTCTTCGAGAATATACAGAAAAGGTTCCTGCCCATGCTGA
AAGGGATCGCCAACGGGTCCGTCGTTACGCGGTGGCCTGCCACGTTGATGAGTTGCGAAG
CCATATCCCCGTATCCCTCGCGTTCCATCAAGAGGCTGATCACCTGGGGGTCGGCCTCCG
TCTGGTGGTTGGACAGCAAGAAGACGTTCTCGCCCTTGGCGAGGTACTCGGCAATCTTTG
CTAGGTTTTCCTTGCCGGCAAGCATCGACTTGTCCAGCTCCACCAAGGGGCGGAAGAAGT
CGTTGCCCCACGCGTAGAGGTCTACGGGTTCCCTGGTGGACGCGTGGAACAGCTCGAACT
CGTACGGCTTCTTCATGTTCTCGGGAACCATCTTGATGAGAGTGCCGAGGCTGAACTGGA
ACTGTTCCGGCGTCGTGCCCGCCATTTTTGCGCACTTGGAGTATCCCTCTAGGAACTCCC
CGAAGATGGCCATGAACGAAGGATCCATCCCATCGGCTGCCATGCCTTCCATCACCGTGT
CGGTGAACCCTTGAATCTGAGCCACGCGCATCCCTTCCCCATCGTCAGTCGACATCGTGC
TAGCGCTCTCCACGGCACTCTCTCCTGCAGCCACTCCTAGCCCCTTAATGGTTCGAGTGC
GCTCTGCTCGCGCTCGAACAATTGCTCCACCACCGCGCGACAAGGCCGAGGGATTGGCAC
CTCGTGAGGCTACCACGGCCGAAGAAAACACAAACGCCTGCGCATTTCGAGGCAAGCAGG
TTGCAAGGCAAAAAGCTACAGTATACCCCAACCCCGCTCCATAGCCACGCTTAACCATGG
TTCCGATCCCCGAGATAGCGAGAAAGCGCGCCGCGCAGTCCTTGCGCGCACCCGAACAAC
GGAGAAGTGCACCGGGGACTGGT
>NODE_5005_length_2723_cov_82.051321_g42_i5
TTCACCAGCTGGGCGAGGCGTTCTCCGTGCCGTCCGACGTCGCGAAGGCTGGCTACTTCT
TCCCTACCGAGGGTGCGTTCTTCCATAATACTTTTTTGTTTTTGTTTCTCGATTGTTGCA
CGATTTATTTGTTGTTGAGGGTTTTCTGGGTTTTCAACGTTTTCCATACTTGTTTTATAG
TAATATACTCGTTCTTTGATCGATTGCCGTCCCCTCGTTGTGAACAGCGCGGTGTATTTT
TGCGTGAAGCCTCGTTCCACACACTAACTGCAGCACCTTCTTTTTCTTGGGTTAGGGTTA
GGGTGTCAATCTCTTTGAATGCTCGTGATAGTTTTGACAGTTTTGGCAGCAGTGAAATCA
AGGGTTGCGAAAATTACCAGGTTTATGCACATAAAACATAATTTTAACTCTAAATCCAAG
TGATTTGTCCCCAAACCGGGAGTGCGATCGGCCCTACAGGGAAGGGATTGTCAGTGTGGA
CCATTGCTGCAGTAGTTTAGATTCAAACTACTGCACCAATGGCCCACACTGATTCTGCAG
TACATTAACTGAGTTCTGAGTACTTTTGTCCCCACAAATATAGCGGCAGTACAGAAAAAA
CAGCCCCTGAGTGTATTTTTTCCCGGGATGGCGGGGATGCAGTAAGCGGTGGCAAGGGGT
TTAAAAAGGCTTTTTTTCTATTTGCACTACACGAGAGTATTGATGCCCACCTTCGCTTCC
AACTAATAATAGTCAGGAATCCCCAACAAGGGATGTAGGCATTGCGTATATAGGCTAGAG
AAGGGCCCAAGCACAAATGACGCGCGCCTGATGTTGATGACTCGGTTCAATGGCTGAGTA
ACGTCACCCATTACAGTGTTGAATTAATTGACGCATTTGTATGAGCGGGTGGTAAGATCA
GGGAAGTTATATAGTTACGTAATGAAAACCAAACATATATTATGGCGTCTGGACATGAGG
GGGTACCTGGTTTTTGGGTCCATATTTTGTTCTGATTACTATATTTTTTTGGGCTTTAGC
CAAAATCAGGTACACCTCGTCACTTTGGTGCCAAAAACAGGTACTACACTAAAACCAAGT
ACAAATCACACGCTAGGACACCTCTCATTGGCCAGCCTCACATCGTACCTGATTTTGGCA
TGAAAATGGTCAGGTACACCTGGATTTGTCTACTTAGTCTAGCTTTCAACTGATTTTGGC
GAATTTTGAGCCAATCAGAGGCCATACGTACACTGTCTCCTATACGCCCGACACGAAGAC
ATCACCACACTACGTACATACGACCCGCCACAACGACTACAGAACGTATCATACGCGCGC
ATACAGCACAATGGACCTGTTGTAATATACCAGGTATTACGTACTACTGCTGCTTGCTGA
CACGGTACGGAAAGCGAGCAGTTCAGTCTCAAATTAAATCGAGGTTTTGTTCGTATGCTA
TCAATGTGGCTACGACTACGAGTATATGCATACGCATACCTGGTACAAGAATACGGAAAT
ACACGTCGTAGGAGTGAGTGTGATCACGAAATCCGACAGATATTAATACCCGTACTGAAA
ATAACATACAACATTTATCAAGAGTTTGGAGGACACACACATCCGCTATCATTCTGCTGT
TCAGGCGCAAATTCAAAAGTATGTTTGATTATTTCTCACAGCCAAAAAGTCCTGAAAAAC
ACCGTTCGTGGCGTGCGTTTTTTACTTGGTTTTATTATATACCTGATTTTGGCTCAAATG
GATCAGGTATACCTGATTTTGGCAGTTGCCCTTTTTTTTTCGCCGAAAGCGGTACAACAC
GGTTCATCCAATAACCAACGAAGGATGGCATATGCCTATCCGCGTCCCTCGCGCACGCAC
GCGTGTGTGCGACAGAATGTTCCACGCTGCTTCGGCGCTTCGCTTCACCCCGCCCCCGAG
CTAGGTAAACAAGCTCGCTATTAATAGACGATAGAGAAAACGCACCCGTGAGGCCTCCAT
ATCTCTCGTACGCTGTACCGATCTACATCTACGGCCATAACCCGACGAGAAATGTTGATT
TGCCTGATTGCCTGTCAATGGAGGTTCTCGATCACACCGTTTTCATTGCGCAACTCCGAG
AACGCCTGCTGCTGCGCATTAAGTAACAAAAACGCCACGAGAACTACTGTAACTCCCACC
ACGCTTGTGTTTCACAATGCAAGTCATCGAGACACTACTACATATCATTTTATAGAAAAA
AGCTACGTACCCAAAAAAAAAATGCCCACATTTTGCTTTTACGTCAGCTTTTTTTCAAAT
TTCGCCAGAGTCTCTCGAGAAAAACCACTGCTGAAAACTAACCCCCTCCAATATTCCAAG
CAGTTTTTTTCCCCGGAAAAAACGTGAGCCCAGTTCTTAAGGTCAAAATAAGTTACCGAA
ACGTCCCCGAGGTCGCACAGTATTGAAAAAAAAATACTAAACCCCTGTCAACTATTTAGC
GTACCGACACAAAAAAAATCCAACGAACCCAACGATATTATAGCCCCCAACAGCAGCAAC
GCCCGTGCGTGCTACCAGTTGAACGACATAGACTCCGAAGCCGCGCGTTCCGTCTCCTCT
TCGTACTCCACTTCGACGTAAGGGTGCGACGGTTTCGACGGTTTCGTCTTTTTGGTTGCG
CCGCTTGTTGCCGCTCCTCCTGCTCCTCCTCCTCGCCGTCGTTTCGGCCCTTCCCCCGCC
GCCCCTGCTGCCCCACCCCCCGC
>NODE_5006_length_2723_cov_23.819623_g3766_i0
GCGTCGCTTGCGTTAGGAACACTCCAGCACGTGCAGTGCTGCAGACCAAAAGAGCCAAAA
AAAAAACTGAAACAACGCTGCAGAACAGCAGTTGCCACTGGTACAACAGCCGTTCTCACG
GCTAAAAGGCAGTTTATACTATACATTGACGAAACTGTTCGCACATTTGCCCATATCTCT
GAAATCTAGCCTGTGCCCGAAAACAGGCTAAAAATCGTCCGGCAAGAAGAAAAACAGGCA
CAGAAAATGACGGGCATCGCTTCCCGTATCCCTTGCAAACCAAACACATACGTACTACAA
GGAAAATTGATATGGTACAGTACGTACACCCGGAAAAAAAGGGAGAACTCGTACCAGGTA
CTAATGCACGAACAAAAAAAAAGCAAAAAAAAAACATGAACTCAGGGCGCAACTGCCGAG
ATCCGAGGGGACGCTATTGGTGTGTGCTGGTAGTCCTATGTCCAGCTGGTGGGTCAACAA
AATTACAACGAAAATGAACAGACAAGGAGGGCAGACACAAACAGCAAAACAAAACAAGAA
AAAAAGACACAAAGAAGAATAGGGTGACGCAGCACGAATAATGGCAGAGCACGCGTGGGA
ACACCACCGACCTGGCAGGAAATGGGGCAACAAAACAGCAAGAACAGGGACTGCAGCAAA
GCAAGCAGTGGTCGGTGGACATCTCAACCAGAAAGACGGCTAGTACCACGTTTCGGCGGA
TTCTTTCAGATTCTTAATCGCCTTAGTTGTTGCTGCTACGCCTTCTTGAACGCAGTTCCT
CTTATTCCCCCTCCCCAGGCCCTGCGTTCAACAAAGGCTTCATGGCTGCGCAGTTAGTAC
CTTAAGCGTTCATTGCCTTGATACGATATCATAGTTCCTTCCCCATAAAGAACAAACGCC
TCGATGAATCATGTACTTATACGCTGCTTCTTCGACACATCTGTATCGCTTGCCTCGTTT
CTTGGCTGCTGGCGCCCAGGGCTAACCTTCGGTTGGCAAACAGCAGTCACTACACGGTGA
ACAGCAGTAACTACCGTGAACAGCAGTCAATTCAGGTAAACGCGGTGTACAGCAGTCACT
ATGTAAGGTACATAGCCTTCGCTACGTTAAACAGCAGTCACTACTACTACACTAAACAGT
ACCAGGTAGCTGTTACAGCAACCAGCACCTTTACTGTTGATACCATACGTTATCACACGG
TAAGCAGTAATCGCTATGGTAAACAGCATTCGCCGCTATATCAACAGCAGTCGCTACAAT
AAATTGTAGTCTAGGGCACAAAATAAACAACATGTAAGTGTTGATATCATACGGTAAACA
GCAGTCGCTATGGTGATCAGCAGCCAAATGGCAAACAGCACTCGCTACAGGTAAACAGCA
GTCGCTATGGCACCGCAGTAGTTGGTCGCTACCATGCGGCATGCAGCAGTCGCTATGGCA
AATAGCAGTCACTGCAGCGCACAGCGGTCGCCCGCAAAAATCAGCCTATGCGGTAAGCAG
CAGTCGCTATACGAGTATACGAGTACAGTAAACATTACCAGATAGATATTTAATACAGGT
AGTCACTATCATACGGTAAGCAGCAGTCGATGCGGCACGCAGCAGTCGCTGCGGCGGACA
GCAGTCGCCCGAAAACAGCTGTCACTACGTACGGTAAACAGCAGTTGCTACGTACGGTAA
ACACCAGTCGCTACGTACGGCAAACAGCAGTTAGTCGCTGTCATGCGGTAAACAGCAGTC
GCTATGGCACACAGCAGTCGCTATGGCACACAGCAGTCGCTGTTGCCAACAGCAGTCGCT
ATACGTATATATGGAAACATCGGTCGCCAAATAAATACTCGTACAAATAAACATCAGTCG
CTACGTACTCGGCAAACAGAAGCTAATCGCCAGCATACGGTAAGCAGCAGTCGCTATGGC
ACACAGCAGCCACCCCAGGTACAACAACAGACGAAATCTTCGATCTTACAGCTGAGCGAG
GTGTCGCTTCAATGAAGAAGAGTAGCAGCAGTTGGTCCCGGAATCTAAACTCGGCTAAGC
GCTTGAGCTGCGTCCAATACCTCCTGGCCAAGCTCCTGGCTGCCCGGCGCCTGGGCCGGG
GTCGGTGCACTAACTCTGGGCTTCAGAGAACCCCTTGAAGTACGCAAGCCCAGTCGCTTG
AGGTTGTTGCGGAAGGTCGATCTCGGTATTCCCAATGCCGCTGCGAATGTGCGCTGCGTG
GTGCGGTCGTTGAGAGGAATCTCGGAGACTGCCGCCGTGAGCGACTCCCAATCGGCGCGC
CTCCGCCCACACTTTCCAACACGTTTGCTGCGCAAGTTAGGGCTCAGCACCCCATCGGAC
TTCTGCTCCGCGTAGAGCTTCCACAATCTCGCGATGGTGCGCCGGTTGGTCTTGAACATA
GCCGCCACTGTAGTGAAGGCCCCCTTCTGGATTACACCGTCTATGCTCGTACGTAGGAGC
TCAGCTATCACCGCGTGACGATGATCTTCGTCCAGGTTCGTTCGCTTTGCTTTAGGTCCG
GCATCGGGAGCAGCAGCAGCACCGGCGGCAACAGCAGCAGCAGCAGGAGGGGCAGCATAA
TAAGCAGGATCACCATACCCAGGTCTAGCACTGAAACCAATGCCAACACCGGCACCAGCA
CCAGCGCCAGCCCCAGCAGCAGAGCTCATCATGCTCTACAGAAACCAGAATAGATGCTGC
TCGCTGTGACCCGCGCGGCTTGC
>NODE_5007_length_2723_cov_19.566415_g2397_i2
CAAAACCTTCTTCCCCCCCACAAGCACACCAGCCGCGCGCGGCGTAGTCACGCGACGAAC
TTGTTGTCCGTGGCATCAGCCTGCGACCGTTCGCCCGACGTTTTTCAACCTCGACATCAT
AGCCCGCCTGACGCCCACCGTCTTCAGGCTCGAGGGGTCCATCGAATTGACAAGGGTCGC
CAAGAAAGCCTCTTCCTCGTCGATCTCCCCCGCCCATCGCTCGGAGCCGTCGGACACGGA
GCCCTCTTGGGGCGCGTCGCAATGCGGCGGCGGCGACGACGATTCCTCGCGAGGAGCAGC
GGCAGCTACCGCCTCGGATGCGGAGCTTGACGCATCAGCGCGGATTGACGGCGGCGGCGG
CGGCGATGGTGCGGGCGACCCAGCCCCATTATCTACGGGGGCGCTGCCACTAACGCTGCC
CTCCCCCGACGCTCTATCCACTTGGGCTTGAGCTTGGGCAACGGCACCCTCGGCAGTACG
AGAGGCGGTGGCAATACTCGTAGCAGGGCTCCGGTAGTGCCCAGGGTGGAAACCAAGAGT
GCCGGGCGTGAAAGGTGCCGGTACAGCGGCGGTGGCGGCATCCTTCAGAGAAGCAAGGCC
CTTCGCGGGGCCTGGGGCGGACAAGGCTCCCACCGCCTGCGCCGAAATGCCTGAAAACGG
CGATGGCAGCGGCAGTGGTAGCGGTAGCGGCGTTTTACCCCCTCCCACGTTGCTTCCAGC
TGCCGCGGCCATACTCGCGCTAGCCATGCCCGCGGCGAGCCAGTTCCACTGCCCCATGAA
CCCGGGGTAACTCAGGCCGGGGGGAAACAACGCGCCGCCACTTCCGCCGGGCGAAAGGAA
CTGAGCGAAAGGCGGGATCGGCGGGAATGCCGCGCCCAAGCGGGAAGTGTTCGGCGCGGG
CGCTAGGTTGCCGGCGGGCGACTCTTTACGTGGCCTCTTCGCCCGCCTGGCGCTTTGAGC
CTTGCGCGGGGAGTCGCCTGGTCGGACGAAACCTGCTGCAAACGTTCCCGCCGCCGCCGG
CACAGCCACCGTAGACTCAGCGGCTGCTGCTGCGGTGGCGGCGGCGGCTGCTGCTGCTGT
AGCTGAAGTTACACTATCGGCAGCACCGGTCGCCACCGCTGCCGCAGCAGCGGCTGTAGC
GGCGATGACAGCGGGCGGCGACGGAGCGCCAGGAGTCGCCACAAGAGGAGCGGGACTCTC
GGCCGCTTCATCTCGTGTTCCTTCCGCGCCAAGGGGCGATACCGTCACAGTAGTAGTCCC
ACCGGAGATTGCTGTACCACTTTCGGCGATCGGCGCCCTCACGCCAGCAACGAGAACACC
CGCTTCGTGAGCGAGCGGGTTGACGGACGCTCCCCCCCCGGGCGCAGCGGAAGTCTCGGG
TGGACTTGTGACGGGTAAAAGCTGAGCGGCGTCCGCACCAGCGAGCGCTCCTGCAGACAC
GCCCGGCGCCCCTAAACCGTAATGGTCGAGCGATGGTGAAGCTTGACCCGTCGCAGAAGT
CTTGGCGACTGTCCCAGGTCTTGGCCACAAGTCCTGGTAGGTGAACATCCCGTCCAGCTT
GTGCCTTGCGCAAAATCTCCTCGTCCTCTCCAAGGTGTCGCCATAGTTAGCTGCGTACTT
GCACCCGGAAATCTCGCACTTCTTAGGCCTGGTATCCACCATCCCGTCCTCTTTGTGGTC
CTGGCAGAACGATCCCCCGCGAACCCCGGGGTGGTTATAGACGCCCGATGCGCCGCACCC
GCGGAATCTACACCGATTCCCCGCGCTGTACACCATGCCCTGTAGGGCGTGCGGCTTGCA
GTACTCGCGCGACTTGCACGAGAACCCGTAGCTCGGAATCTTTTCGCACCCCTGAAACTT
GCACCTCTTCGTGCGCACCTAATATGTCTCGCCGGAGAGAGAGAGAGAGAGGGAGAGACG
TTGGCGAGGTCTCGTTAGCATTTGCATGTGCGCGCGGGGTGTGTCCTGAGGAGGTCCATA
GCACCCAGTCCCCGTCGCGGAAAGCACACAAGACAGTATTCAAAAGGCACTACAACATAG
TGGTGCAAAACGGCGCAACAACAGGATTGCGCGTCTGCAGACGACGGCGCCGCCGTGGAT
GCGCCCCCCGCCACCACCCTAACAGGGACGAACTATAGGACTAAAGCGCACCACTCCTTT
CGAGATCAAAGCATCAAAGCGACTGAAGGCTGGTGCGGATGCTCTTCGCAACAGGGACAC
CACAGTCTTGACTGAAGCGCACTCATAACAGGCTCAAACCGACTGGATTGGGGGGAAACG
GGCCAGGCATGGCCCACTCATTTCACCGCGTACCTACCAAGCGGGCCCACGAGGAGCGAG
AGGGGTGGGCTCACTTTATAGCTTGCGTTGCGTAACGAGCCTTTTGGCCTCGGTCCAATA
GGTGAAACCGACACCATTTGGGAGACTCGCGCGCGATGTTCACAGCACTCTTTCAAGCGA
ACACTCCGATCGTGTTACGCCCCGCAAGTGTGGCTATAGCGTCCAAAAAAGGCACAGCAT
TATCATATATAGTACGACGCGTCCATTCCCGCAACATCATCACCCGCAAGTCGAGGAACC
CAATAGCCACGGCGGAAACTTTTTGACTAAAAACGAAAGCAAAAATGAAAGGATCAAACA
TCCAGACAGGTTGACTGGCGCCTCCACGCACCTGGACCATACCGGGCACCTTGTGCAGCG
TGCACATGACAGGCTTCCCCCCC
>NODE_5008_length_2722_cov_159.453001_g3767_i0
AGCAACGTGGTCGGTCAAGCATCGGTGGTGGGAAAGAGCTTTTATTTACAGCAACACCAA
GCACGATGTTTGCCACCGCCGCTCGCACCCGGGTGTCGTTGCTGTTGCTCGTCGCAGTAC
ACGTGTGTCTATACTTCCCAGCATCTTCGTACCGACCACCGCTTTTCCTCCTCGCGAGCC
GAGCATGCGTTCGTAAAGCGTCGCCGTGGGTGACACGAAGTAGTGCTCATACTTGTTCCA
CGCAGCCCTTGCAACCGCCGACTACGATGGTGCTCGAGGAGTTTAACGAGGCGGAGATCA
TGGACCACCTGGAGCACGACTATATGGAGGACCTGGGGCTGTTGGCGATCAAATTTGGGA
CGATGATTGGAGCGATCGAGGATATCGAGGAGGTGCATGTCTCGGAGATAGACGGGGACC
ATATGCAGCTGGACGTGGTGTACTGCGATCGAAATGAGCAAACGTGTGTGGCGGTGGCCG
TCCCCATCATGTTCCCCTACCGTTGCCAGAATGAGAACAACGTTATCGATGCCATCCACC
AATTGGAAGAAATGGACGACCTCGAGCGGGGCAGCGAGGTTAAGATCTTCAAGAAGCCAA
TATCGCCGGAAATGATGGAGACCATTGCTCGGATTTGCGTGGTGATGAACCGAGACTTTC
AGGACGAGCTTGTAAGCTTCGTGCAAGCTTTTGGCGGGGGCGATGCGGACAGACCTACCG
GAACGTGCGAGATGGTGTCCCTTACGCCCAGCGGCTTTTTGGTGCAAGCGGAGCTGTTCC
CGGAGCACCCAGTGACAGTGTCGTTCCCGACGGAGTGCCAAAGCGCGCGAGACTTCCAGA
GGCAGATTCTGGATGTTAGCCAACAGGCCATGATGATTGTCTGATGGTCTGATTTCAGTT
GAGGGCGAGAGCGCTAGCGCTCTGTGTTGTGGGTTGTGCCGTCCCCGTTCATTTTCATTC
GACGCTGTCATCCATATGCAAGAAAGTTCGCCTCACAAGCGGTTCTTAGTAGGATGCAGC
ATCTCACCCTTCATGGGAGTCGCCGAACACCCCACGGTGCTCCGCGCTTAGTACAAGCAA
GGCCTGCCTGGTCGGTAAAAACACGACGTGCTCCGTCTGGGCATTGTAAGGATGCGAGGG
TCTATGGTCATACGACTACGGCCGTGCATGAACATGAGCACCCCCCTCCCCCAAGTCCCC
GGAGATACTTGGAGGACGGCATGTGGTTGTGATAGGTTAGCGCTAGCCCGTGATCCAAAG
CACCCCTACGTTTGAGAGAGCAGTGGGAGGCGAACCACACGTACTATTACTTGCCCGGGA
CATTTTTAATTTTGTGTATTTTTTTTTCAGTGTTTTTTTTTTCGTGGTGTACGGTGTACG
ATATGGTGTCACACGTTTTGTGTAGCGCTAATTGGAGGAGTCTGCTATGCGTGCAGCTTG
ATTTTGCTTTTGGGGTGGGGCTACCACGGTATGAGTAGCATGGTTGTCGATATAGTTTTC
GTCCTGTTTGGTACGCGTCCAGGCGTGCCTAGGGCATGGACCCAAGGGACCCTTTGGCGT
GGGGAGGGGGTGTATCGAGGCAGGAAGCACTCGCCAAGACTGCTGTAGAAGAACGAGAAG
TCAGTCTTGAGCAAAGGCTCTACAATAGGAGACCTGTCTGCTTGGACGCGTCAAGGCCTA
TTTTGACCTTATTATACTTGTTTTAGTGTGTGGGGGCGGTCAGTCAAGGAGTCAAACCGC
GGTCTCCTACGAGAATATTTGGTCTTACAATAGTGATGGGTCTTAAACGAGTCTTGTTTC
GGGTTTTCCCAGGCCATGGACGGCGGGGGGCTCCCCTTTTTCGTGCTATCGGCCTATCCA
CACCCGGGAGCGGCTTGGTTTGGTGGGCCACTCCACTATAGGCTAACTCGTAGGGTATTT
CGTCGGTAGGGTGGACAATTCCGTCGGTGGGTACGTAGGGTACCGGTATTTTTTCGGTGG
GCCATCACACCCTGTAAATTCGCAACAGACGCACTAAATGAGCTACTGTTGTATGTAGCC
GGCCTGTTTTGGTAGGTTTTGGTGGAGAGGGAATACGTGAGAGGCATTTTAGTGGATGGG
GGCGTTTTAGTAGTTCGAAAATAAAGCGAGTAGAATGGGTGGGGGGGGGTGTTATTTTCG
TCGCCATTATTCTGCGGGAGTTGTCTCGGTGGTGGGAGTGCCCTCTTCCCCACTTGAGGT
TTCTGGGGGAAATTGATGGACCACGGACAAGGAGGGATGTTTCGTGCAGCATAGCATTGC
TTCAGAATCGACAAGAGCCAAGCGAAGCGACCAGCTTTATGCTTTATGTGGCTCTCTTCG
TGCTGCCCTAATTGGTACCGATTGTTGATTGGTATTGTCTTATTGATATCGGCTGATTGA
CATCGGCTGATTGATATCGGCTCAATGAAACTAGCTGCAGCCGGCGTCGTCTTTTTTTTA
CTTTCGGTTGTCTTTTTTTTTCTTCTTTATTTTGTCTTTTTTTTACTGTCGGCGTTGAAT
GTTTCAAGCGCAGCAAGGGGTGTTATTTTTTCGCTCGTGCATGCCGAGCAAGGGTAACTT
TTTACCAGGTACCAGGTAGCCTCTTTAGTGTGTGTTGAGGTGCACGAGGCGATCGGTGTA
TATCGCAGAGTAGAGTATGAACGTTGTCGGGTGCCTCAAAACAAAAAATAATTATGAATA
ACATACGTAAGGGAAAAAAAAA
>NODE_5009_length_2722_cov_148.288033_g3768_i0
GCGGAATCAACACATCGTGATGGTCACAAGCGGGGCACCATAAACACCAACGCGACTCGC
CTTGCTCGAAGTTGTCGACTTGGTCATCGGCTATTATAACGGCCCGCCTCACTCTCGCCA
ATTGGATGGGATTCTGCCACATATTCGCGGACACTCTTTCTTATAGTGATCGGTGCATAC
ATCTACTACTGGTAGTGCATTCGAGTATTACGACTCTGAAGCCCCTGAGGAGGGAAGGAG
GAACGAGGGAAGGAAAAGCTACGTACGTTTCAGCAAGCTTCCTGTTGCCATTTCCACGTC
TCCACCTTCTCGCGCCAACAACGTCTCTACGAGCCCTCGCAAGACCACCGCACCCCCTCG
CGCCTACACCTACGAACTGCGAAGCACTCTCGAACCACCAGCCATGTTTGCTCTGAACGT
GAACGCGCCTATTTTCACCCCGTCGTATGGGCAGCCCATCTTCAACGACGGACATTTGAG
TGCTGTGCGGATCCTGGATTCCGACGAATATCGCTCCGAATTTCTGCACGACTTCAATCG
CGAAGAGGTTGCCGACGAAGACCTGTTCAACCCTGCGATCTACCCTGTCTCCGCAGAAGA
CCACGAAGAGCTTGCGGCAGCAGAAGCGTTCAACCAGGAGATGGCCGAGCTTGAAGACCT
TGAACACCAAGAGGAGCTGCGGTCGTTGCTTCAAGACCGGATTAGCGCTCTCCAGCACGG
AACATTGAGCCAGAGACCAGCGAAGATCGCGTCGTTAGAAGGAGGCGTCTTCTCCGCGGG
GCACTCAAGAGGCGCACCATCGTGGGGAGTCAAGGGCAAGCGGGTGTCTGCCTCCAAGAA
GTGCAACCACAACATCAACCAACCTCTGCAGTCCAGCCGTAATAACTGATGCCTTAGTAC
CTGATGGCTTTATTAATGCGGGGGGGGGGGGAGGAGTCAAGCGGAAGATAAATCTAAAAC
GTCATGTAGTACTACAGTACCTGCACTGAGCAGTGAGACCCCCCCCCGATATTATGGTGC
TGCTGCGATGGGTCGCTGCATAAACGATAAAAGGCCTATCATAGTTGCGGTGGTGGGGTG
TGCCTCCAGTGCTCATAGATAAAAACAGGAAAGCAGTGCTGTTATGATAGCTTGGGTTTC
GTTGTCTTGGAGGCGGATTGCTACGGCACACCACCAGAACAAGACAGGAGGAATCAAATT
TCGTCCGTATGGTAGGTAGGTATATTACGTACGTATAATATTATACGTATGTAGCCCCCT
GCTGTAAAAAAAAAACGAAGAAGGCCGCCTTCAATAGTAAAGAATACGAAGCCTCTCTTT
TTTTCTTCTTTTTTTAAATCAGGAGAAGAGATGGAAGTTGAAAAAAAACGTTCTAAATTG
TAACATTTAGATCCAGCAAAGGGGGAATTGGCGTCCAACGAGCGTATCTTATAGTAGAAA
AATAAGAACAAGAGGAGGAGAAATATTGAGAGATCGGAAAAACCGGACGGGAAAGAAAAA
TGCTGTGTAAATGCCATTTAAATATATGGGGGGGGGGGTGGAAGAAAATAAGAAACAGCC
ATCCTTAAGTCGGTTGCTGGCGAGGTCGGGTTGCGAGCGCGGGCGCTTGGGCACCGACGG
CGTGTTGATCGCCGCGGGGCTGCTCTGTGGACCTTAGGTTCGTTTGAGTGGTGCTTTTAC
GTTTTGCCCTTACAGTGGGCTCATCCTGCCGACCCTTTGCGGCGGTAGTAGGTGATCGGC
GGCGATGTGTTGCGATTATGCACTGCGGGAGGGGAGGGGGTGCAGGAGACCCCTTGTTAT
GATTGGGCTCGGGCGCGCTTGCTTGCGTGCGCGTTTTGAGCACAGTAGAGCTATAAGTTT
TACTTCCTGTAGCGGTGGTGGTGTTGTCGTGTACTTGCTCCCAGTGCGTTTTGAAAGGAT
GCGATGCCCAGCAGGATAGTGACGACGCCATCTAGCGGGAGAAGTAGCTTTATATAGCTT
TTACAGTCGGCAAGGAAGTGCTCCATGTTAGTGGCCACGCCGGACGACGTAAAGAGGGGA
GGGAGGGGGTTACTTACTCCGAAGGGTGTCTAAAAAGGGGTCATGATACCATGGGTGTGG
GAATGGCTTGACTGTGTTTGCATGGATCTCAGGGGATCGATGCTCGCGTTGACACCAGCG
AGGGGATTGGAATTTGATTTTTGTTTTCGCGATTCGGTAAAAAAAAAAGAGGATCAGATC
AGATCAGATGGGAGCAGCGCATCTAGAGGTACATCCTTATGTCAGATATATATGTATTCC
AGCGGGTATATATATTTGTTTGGGACGATTGAATGCGATTCATGACAGTAGTAGGGAGAA
AGTAGCACCTATGTATGTACTGTACTGTAGTAGCGCACGGCGTTTTGGTGAAATATGAAA
GGCTTGTTGCCGCACGGGTCTGGTATGGGTGAAGGCGTTTAGTACCCGAGAGGGGTTGCA
AGGCACAACAGTACTTGGTGCAGCAAGCAAAGGATGCCTAGCAAGGCACGGCTACGTACC
TACAGCAGAGAGAGTTGGTCACTATTAGTGCAGGTAGCACAAGCGGCGTTTGTTTTGTAG
CTGTAGTGTGTTACAATCTGCTCGAGGTGGTACTCCAGTATCATACGAATGGAATGCTTT
ATTTTGAGTTTTGGGAGTGGCCGCCGTCTGTCCAAAGTCGATAATTGATTGTAATTGAGG
CGCGCAAGCAAAGCTCAGGGCG
>NODE_5010_length_2722_cov_89.528501_g3769_i0
ACGGAGCACGGCACAGCCAGCTCTTGATTCTCGTGCGTCGGTGCACAGGCATCATGAGCA
ACATGGGGCGGCTGGCAATGGCGCTGTGTCTGGTCTCATTCGTAGGACGCTCCGAATCGT
TCCTGCCTCGAGTGCCGTCTACCGTACCGCGAAGAGCAGCGCGTGGCGAAATCGCTTTTA
CTGGGTTCGGGCCGAATTCCGTTGGGCTACGCCTTTCGTCGACTGTGGATGCCGACAATA
GGGTGGACGTGAGTTCCGCTCCATGCACGTCTTTTGACTCGGTGCGACGCTATCATAGGT
CTGGCCGCCTTGCTGGGTGTCGAATACGCTTGGCGGTGGCATCGAGACTAAGTCTTCAGC
GTTTCCGAACGCCGAACAAGCGGCGATCAGGGCGATGAACCTACGCCGGAGCGCGTTCGT
TTTTGGTGCGTGGGCTGGGTTTCGTGTGGGAGGACTAGTTCGTTAGTGCTACTCATCCAT
GACGACTGTCATTGTTTTCCTTAGTTTATTTGTGCGGAGGTCCATGCTTGACCTCGCGCT
GTCGCCCACCTGCCCAGCATACAATCAACGGGAGAAGGTTAACGCAAACGGCGTGTGTCA
TAACGACGCTCGATGTTTGGGTAGATACGAAAATTGTCTGACAGCTTACACAGACGACGA
GCTCCCGCCAACCTGACTTGCGCCCGTAATTTTGTCAGGCGCTGGAGTCGGTAGCTGAGC
TTAAAGGGAGGCTTTTGAAGGGGGCCGCTGGGGTCAACAGGGGGCTGAACTGCAGAGAGG
GAGAGCAGAAAGAGTTTATCGATATCATTGAACAACTTGAGGCTCTAAATCCGAACACTA
CACCAAACGATGGGTTTTCCGACGGCACGTCGATCTTGTCTGGGGAGTGGAAGCTTATTT
TTACGTCGGCCTTGGACGTTTTGTCGCTAGGCCTTCTTCCAGGCATCGATGTCGGTCAGG
TCTTTCAGAACATCAGCGAAGACGGGACGGAGGTGAACCACTTTTCTCGTGTGCTGTCTA
TACTCCTTGAACACCAAGAATAACCCAGGAGAATACTAGCTCTTATGGAAAGAGTAGATT
TACGCCCTAAGTATTCTCACCAATTTTTGGTGCTGGTGTTGGCCGCGTGATCAACACGGG
AATTTTCGCCGGACAGGGCGTAATATGCGCGAATCACCCGGATGGACGTAAATCGGCGCT
CGCGTGGACCTTGACCGCTCGACTTTGATTTTTTTTGCTGCGATCGGCCGCCGACGAGTA
CTCTGCAGCGCTTGCCTTGCTTAGGATCGAGGGGGGCCACATGCGCAAAGATGACTCCCT
GCGCCCGAGATGTATCCTTGCCCTGGTACCCTGGGTGAACTTGTTCTATGCAGCTTGGCG
TATACGAGGGAAGCACGGTCATTTTAGGTGTCACCAGAACTCGGTGTACTTGTTTGTGTA
CTCTGTGCTTTGACTGCCAGAGATTTGTTTATAGAGAAATGAGTGTTTTTCGTCGACGGG
AACGGTACGTTTCTCTTAGCGCGCAGTCCTTCCATGCCCGATCGGTGGGCCTGAATGCCG
GCGGCAGATAGCGAACATCGTGGACCTTCAACCCAAGGCGGCTCCCGTGTTCGAGCGCTT
CACAGGCAGCACTTCTGCCAGGCTGAAGGTCCTGGCGGCGTCAAGCGTAGAAGGAGACAA
GCGAATTACCCTCTCCTTCCGTAGTTCGCAGTACTCGCCGCAAACTCTGCTGGGGCGGGA
CGTTTCGGCAACCCTGCCCCCGCTAAAATTGAGCCTCCCCCAGCTTCCGGGTGCCGGTTG
GGTAGACACCACGTTTATTGACGACGACATTCGCGTTGCCAGGGCGTTCGGGGGGAACTT
GTTCGTGCTGGCTCGAGTGTAAAGATAGCGGGCGTATAGCGATTTTTCGGTCGTGGGTGC
TTGGAATGCGTCCTCCGTTGGCTTCGCGAATCGCGGTTTTCTTGGCTCGCTGATAAAGGC
GTTGCGTTGGTAGATAGCAGTACGTAAGAAGGCCAAGGGTGACCGACATGGGGGGGGGTG
TACTCGATATTCATGCATGACCGACAGGGGGGGTTGGTTTGGGAACGGAGTACGAGCGAT
GCGACGCGCTCCCACTGTTGTCTGTCGCGTGTGATATCGCACGAAGGTTAGGGATACGCA
CGCACCTGGTATGCCTTTGTGGTTGGTTGGGGTCGTCTCGTTTTTGTTCGCACGGTTCGT
GTATATAGTGCCGCCGCATTTTTGCTCTTGTCAAACGATACTATTAATAGGGGTTTACTC
TTAATTAATGGCTGGATTTGAGCCATGACAATATCATTTTCTCTTGTACAGCAGAAACCA
GATACCGCGCCATAATATTGTTACGGAGCCTTTTCGATATAGACAAACTTTTATGATGTT
CAATTATTGGAATTATACGAAAACTTCGCTCCTGCTACGGTTTTTTACCCGCCCCGGAGA
TTTTGCTGCCCCCAGAAACAGCACAACAGTTTTTTTCGCGAGTATGGCCGACTACGCCAA
TCTCAACACTTGGCACTTTGTCAAGACTCCTTCGTTCGCATTGAATGTCTTCGGTATCTA
TATTATTAAATGCTGCTATTCTGTCTGTCTGTCTGTCTGTCTGTCTGTCTGTCTGTCTGT
AATTGAGTAGCGCTATCCAGAGCGGTTCAGCCCCACCTTGCCCCATGGGTAGGGAGGCTG
GGTGCCACAACCCGCAGAACAC
>NODE_5011_length_2722_cov_71.288411_g3770_i0
GCGTTCTCTGTGCGTCTGTGGTGTGCGTCGTTGGCATATACTAAGGAAGTGCCAACGCCG
TGAAAGGATAATCACGACTTGGAGCATGTCGCCACCGACACATGGAAATCAGGCACAGCA
GCCTAGCGGGCACACCGCTCGAGCCATCGTGCCGAGGCCGCGCAGGATCGAAATATGGAA
CCAGGTCTACAATGCCTTCGAAAGCAAAATTCCGAAGGGCAAGTGGTGCACTAAAGAGGA
GCTAGTGAAGGCGTCCGCCGGGAAGCACGGGATGACCTTCAGCGTCGAGGAGCTGACCGA
GGTCATCAGGGGAATGAAGCAGAAGACGAAGCTCGGCGTCGACTCCAAGAAAGTCGATGG
AGAATGGCACTACAGGTTCACCAAGCCGGGCGTGACGAAGACAACGGCATCCGAGCTACC
AAAGGCGTCGCCGGCCAAGTCTTTGCCTGCTCGGCCGCCTGCTAAGAAGATGACATCCGC
TGAACCCATGGAGGCGAACGGGCTCAAGCCTACCCCGTCCAAGGCAAGGGCCAAGCCTAC
CCCGTCCAAGGCGAGGGCTAAAGGTGCGGCGAAGCGAAACACGCCCTTGCGCCCTCGGGC
CAAGAGCCCGCGCTCAGCGTCCAAGAGTCCGGCGGCGAGGTCGTCGGCGTCTCGCAAGCG
TGGTCCCAGTAAGATGACCGCCACCGATGACCTCACCATGGAAACCCGCCTCCGAGCAAG
CAGCGCTAAAAAGCCTCGCGTGAGGCCCGCTCTCGGGCCCACCGCTGCTGTTCCGGCGAA
AAAAGTCCCGGCCGAGGCCGAGGAGGGTGACCGTTCCGGTGGAAGCGGCGGCGCGGTAAA
TCTCGGGGCACCGGACGGCGGGGAAGGTGGGAGTGGCTGGAGTTGCGCGATCATGTGAGA
GGAGACGAGGGAGAGGTTTCCGCCTCGCGCGACGGCATCTTGTTTAGGAGACCCGGGGGG
AGAAAATACGAGAATACTGTTAATATTTTAGTGGGATTCAATGTTAATATCCCGGCGGGC
TGCATGCATTGGGATATATATGGAAGGGGGGGGTTCGTGCACGGGTGGGTGGTGGGTGTG
TGTTTTGCGGTGACGTGGTTTTGACTCGTCGGAGGGATTCTTCAAGTCTTATTTTCCGTT
GAGTTTGGTGCGTTTTTTGCAGGCATGTTTTTTACCCCTGCCCATGCGACAAGGGTCGCT
TGTACCCAAGATAGATTTACGGAGTAGGAGCCCACTATAGCCAGGTAGCTGACCGCATGG
TTCATTTCATGTCTTTGCAAACATTTCGCGGTAGCTCGCGCTTGGGCGTTTAACCTTCGT
TTTCTATACTCGTAGGGACTGTTTCCTGTTTAGTTCGTTTTTTTTCGTGTGGGTGTATTT
TGTTTCGTTTTTGCGTTGCGCGGTTCGTTGTTGCGTTACGCGATACGGTGTGACTTTTCG
TGATACGGTGGCCAGCCGTGTCTCCTGTCTTCAATCTGACGAGGGCGATTCTGTTCTTGA
GCTACTCGTACTCATGTCTTGGCTGGTACTGGTAACAGCGGTACGCAACGCCGCTGGCTG
TAAAGCTGTAACGGTACAAGAATAATGAAATGTAACGGCTAGTCTACGAATACACCATGA
GGTCCGGGTCGTCTTTTTTAGGAGCGCGCCAGGTTTTGGACAAAATAAAAAGACACCCCA
GCTGCGAGATCGAAGTATTCCTCGAAATTCATCTTTGCAAGCTGCGTGTGAACGCGTATG
ATACCAGGTTTGTCGAATGTCTACTGCGGTAGGCTTGCTTTTCCGCTGTTTAGAAACGGG
TCCCAAAGACGACCTTGAAGACCAGCTTGGTCTGGAAAACGGAACCAAAAGTGACAATTT
TTTCCTGATATTATACGTGCGTCCGTAGTGTAAATCATTTGTTTTTAACTATAAGCCCCA
TTTTTTTTGCCGGCCAACGGCTGTCCTTATGGTACTCGTATACGTCCGGGTTCCCCGTCG
ATACGTAAAGTCTTACAGCTGCGCCATGCTTTCGGCAAGGTGCGCTGTTAGCGTAGTCTA
CTGGCTTCCGTAGTATTTTTGCCGTTGGTTAGTCGTCGTTTTTTTTTTCGTTTTTCATGA
ATTGGTGTGTAGTATGCTCACGATTATTGTGGTTTGTAGTCTCTGACGTGCACTCGTATA
TAGGAATCTCGTGTCCCGTATAGCCGGAATAATGCGTCGCGGCGCTTAAACACTGTACCA
GGGAGAGCTTTTTCTTGCGAACATGGGTTTGGTGAATTCGAACGAGTGCCCGACAAAGTA
TATTTCGTTGTCATGAGTTTTAGCCCCTATGGAAAATGGAAGTGCATCCACCTTCAGAGG
GCAAACTCACTTGGGATTAGAGTTGAGTCTTTGTTGCAGTTATAAAGGGTTTAAAGTGGG
ATCGCTGCGATAAATTTGTTGTACCTGGGGCCGTAAAAGGAGGATTAAGAGCATTATTAA
ACACCCGATGCGTTGCTGCAACGTGTGGCACGACCGACGTAGAAACACGGATGAGAACGA
TATCGATCGTCGAAGCGTTGTGGGTTGAGAGAGATAAAAGACCAAACGGATAAAACAGTC
TATCTTGAACGAGTTTCAGCAACCTGGACTGCACTCTTTGCTCGCCCAGCGCAAATCTGA
ACGGAATCATGTGTCCAGGAAAAGTTGTACACTTTCGTACACCCCCTCTGTAACTTGTCT
CGACCCCATTAGATCTACAACG
>NODE_5012_length_2722_cov_45.634202_g3771_i0
CCCTTCCTTTCCTCCTTTCCGTCCCGAGACAGCAAAAACCACAGCGTGAGCAAAGGCCGC
CTCAATTCAGTCCCCACGGTCGATCACCGTGTGCGTAGGGCACCTCAACGTCTCAAGTCT
CCGAAAGAAACCATCGAGAAGAGGGGGCGAGGGAGCGCGTTGTGCCAACATCAGGGCAAC
AAACGCCCAGCCTCGAAAGGACAAAAAATGTTTTCTTCTAGTCTTTGGTAACGGAAACCA
CATCCTCCAGACAAAACGTGTACGTTAGTAACAGGAAAAAAAGGGGGGGAAAAAGGAAAA
CAAAAAAAAAAAAAAAACACACACACACACACGCACACACGAAAAAAAGAGAAAAAACAG
ACAAAAAGTGTGGACAAAAGCTTTGAACCGTTCGGTACATGTGATGGTCGTCCATCGCCA
CACATCATTCCACAACGAGCACGGGGGGGGGGGGCAACATGACCCCAAAAGCTCGAGACC
AAAAAAACAAAAACGAAAAATATATAGGCAACTAAAGAAAAAAAAAAATAGCAGAAACAT
AAAATTGAGGAGGCGTTTTTGCTTCGCCTTTCCCCGCCGTCGCCCTATATACGTAGAGCT
CCTCTCCGCTTATAATTTCCACTGTACACACTAGGCTTGCTCAGCAACAACGCCGTCGAC
TCCCTGCACTCACTGCATCATCACAGGCGAAAAGACCAGCTGGCTGCGCCACATGCTGAA
CTGCGAAGAGCTCGGCGAAGGCATCATAACAACGCTCGGAGCACCGAGCCCTCCCGAGGA
CGGGGCGTAAGCAGCCCCGCCCCCGCCGCCACCGACGCCTCCGACCATGCCACCACCGTG
CGCGTGGTGGTGCCTCTGCTGGTGCTGCTGGACCGGGAGGTACGCCTCCGCCATGGCCGC
CCCGTGACCGTAGTGGGCGTTGTTGCCGTACGCGGCCCTGGGGGGGGGCGCGTCGTACAC
TCCAGCGGGGTACCCGTTCATGAAGAACTGCCCACCGCCTCCTCCCACTCCAACTCCGCC
ACCGTGCTGAAAGCCACTTCCGCGGGGCATCGCGTAGTCGGGTTCATTCCGACCGTCGCG
ACGGCCTCCGTAGCAGGCGGGGGCAGGGCGGCCGCCTCTCGTGACGCGTTGCCCTGCGTG
GGCCTGGTGGCGGCGGTGAGCGTGCGCGGGGGGCGCTACTACTCCCCCGCCGCCAACCAC
AACGCGGCGGCGGGAACCAAGCTTCTGCTGCTGCTCGTCGGGGCTCATGTTGGACCTGGG
CCTGGCAGCCACCCTCTCGTAGCGAGACGACTTCATGGCATACCCCTGCTGGCCCATGGA
GGATACCACAGGGCCAACGCCGTTGTTGCCCTTAAACATGCCACCGTTCTGCTTCATTCC
CTGAGGGCCAATGCCCATGCCGGGATGGCATAGCTCGTTGGAAGGGTAGGAGCGAGACGC
CAGCACCGCAGGGGCAGGCGCAGCAGCGACAACCAACACCCCTTCCACGGTGGCGGTGGG
AGCGTGCTGCGCCCTCCCGGCCATCACAGGCGAGGAGGAGGACGCGCACAGCATCCCACC
CTGGTTGCCGTAGTGGTACCCGACGGTGGCCGGGGCAGAGGAGGGCTCGTTGACGGAGGC
GACAGCGTAGGGGACGGTATTCTCGTTCCCTTGAAGCCGGCCGCTTCCGCCACCGGCGCT
GCCGTAGCAGTCGGCGTTGTCGTAGCCGTAGCAGTTCTCGTCGTTGTTGGTGTATTTGTC
GGGGGTGTCGTAGTCGTAATCCTTTTCCATTGCCGGGTCCTGCATCCGCATCGCGTAGTT
CAGGCGGAACTCCGCGTAATCCGTCGCCTGCCACCAGAGCTCGCGCTTGGATGCCTCGGA
AATGTCTTCTGATGACGGGATGAGGACGGCGGCCACAACAGTCGAGAAGCACACTTTCTG
CCCAACCCGGACAAACTTGGGGATGTTTTCCGGTCGAGGTCGCTGCTGCCCTCCCTCGGT
GGAAGGCTCGACCACTACTGCTGAGGCTGCTGCTTCCGCTGCTGCCACGGAGGCGGCGGC
GGCGGCGGCCACAGCAGCCACGGCAGTCTGAGGGGGTTGGTTGTCGCTCGCCTTCTCCGG
CTGCTGGTTGGTGTTGTCGCTGTCCGAAGTAGTGATTTTTCGATCTACCGTAGACACTAC
TATAGCTGTTGCCGCGGGCGTGGGCTGTTGCTTCTGGAGAGCGGCCGGCTTTGGGTCATT
TTCGAACTTTTCGTTTGAGTCCGCCAGGTGGTTGAGACTTCCAAAAGCCGCGTCATCGCC
CGTGTTTTGAAAATGGTTGCTCTTGTTATTGTTGTTGTTGCTGTTCGACGCCGAAGAATT
TTTAACCACAGCAGTAGCGGCCGCCGCGGTAGCAGCCGCAGCAGAGGTAGCCGAGGACGA
CCTCGCCTTCACGTGGGCTTGTCGAAGCGTTGTTGACTTGACGACGCTGATCATTTTATT
TTCCCTGTCTGGAGCAGGTGGGGCGGCTTGATGCGCGTGGTGTTTGGAAGCACAAGTACT
GGTGATTCGATTCGGAGAATCTACGAGTTCCCGCGCAATCGCGCCGCGAACTTTTTTTTT
CGACCAGGGGATGATATTCCACGGTCCCCTACCTAAACACGCACTAAATATACTGCATTT
ACTGTATAATGCGCACGTACGCACGTCGTTTGATGGGATATGTTCTAAAGAACAAAGAAA
TACGAGCACACGAGCACGCAAC
>NODE_5013_length_2722_cov_18.088713_g3772_i0
CCCTTCCCGGCGTCGTCCCGCACCGTCCCGCCCCGCGGTGGCCTACCACCTATCTGGGTT
CGGCGTCCAGTACGAGTCCGACAGCCACAGTGGCACCTCTTTGTCGGAGGACGAACCGCC
CCAGAGAGCGACAGTCGCCGTACTTTTCGAGGCAAATGGCCCGCTGGCAGGTGATGCGGA
TGTGAGCCGTGGACCCTGATGGGATGCATCGCGGCCGGGCCTTGAGAACCGCGCCGGCGG
TGTTGGTAAGCGAGACGAGCTTGGAGCAGTGCACCATCACGTCCAGGTTGTGCATGTGCA
GCTCGAACTCTGTCCCCTTGATCACAGGAACCTCCAACGCCGGGAGAGCGACGATCTGCG
CGTTGAACCTCCGCACCGCGGGCAAGACCTTCCCGGCCTTGCACACCACGTTCCCCACCA
CCACCCTGGAGGCGTCGACGCCCGACAGGGTCATCTCCGCGTTGTCCCCCGCCCGCGCCG
TGCGCGCCGGCGCCCCGTTGCGCTCGAGGCGAGTCGCCGTAGCGGGGTCCTCGAGCGGCA
TGACGACCACCTTCTCCCCGGCGCGAACCCGGCCTTGCACGACTCTCCCCGACACCGAGA
CCCCCTTCCCCGAGGAGGTAACGTCGGCGACGCACATCCGGAAGGGCTTGTCTGTCGCCT
TCGGCGCTGGCGTAAAGGAATCGATCGCCTCGAGGAGGGTGGGGCCATCGTACCACGAGG
ACAGGGGCCCGCCGGCTTCTCGCTTCGACACGTTCTCGGCGGAGAGGCCGGAGGCTGGCA
CGAAGCGGATCTTCTTTGGCCGGAACCCCGTGCGCGTGAGAAACGGCCCGACCTCCGCCT
TGACGGCCTCGTACCGCTCTTGGGACCAGGGGGGGTCCGTAACGTCGAGCTTGTTGACCA
CCACGAGCAGCTGGTTCACCCCCAGAGCCTTAGCCAGCATGGCGTGCTCCTTCGTCTGTC
CGCTCGCCTGAAACCCCGACTCGAACTCCCCCACCGCCGCCGGGATCACCAGCACAGCCG
CGTCCGCCGCGCTCGCCCCACTGATCATCTTGGGGATAAAATCGCGGTGCCCGGGAGCGT
CAAGAAGGGTGACGAGCTTCGTCTCCGTCTCGATGTACTTCTGGCCAACCTCGATGGTAA
CACCATGCGCCCGCTCCTCTTGGTCCTCATCCATTACCCACGCCAAGAAGAAGCTCGCCT
TCCCGGCCTCCCTCGCCTCCTTCTCGTGCTTGTGCAGAGCTCTCTGGCTCACTTGGCCCA
CCTGCACCAACAACTGCCCCATGAGAGTGCTCTTGCCGGCATCCACGTGCCCGATCACCA
CCATCGCCAGCCTCTCCTTCTTCTCCCCGGCCTGGTCCCCGTCGCTCTCGTCGGCCGCCG
CTGCCGCTGCCGCCTGCCGCGGGGATGGCGCAACGGCCGATGCGGGTGACCGATCCCGCC
CCTTGGTGGAGGTCGAAGTCGGGGTCTGTCGTACCCCCGCTTGGGTGTCGCGTACGGGTG
TTACCACTGCCGCTGCCGCCGCCGCCGCGGCCGCCGACCCGGCCGCCGCCGCCCCGTTGA
CCGACTTGCGAGTGGCCGCCGAAATCTCTGGTGTCGACCCGGAGATGTGCACGACGTTCG
CTTTCGGACTGGAGAAGGAAGCCGCAGCGCCCCCCGCTTTTCTGCCGCCGCCAATGCCGC
CACCTCTAGCCGTTGCCTGCTTGGACAGGTTGACGTCGTCCGGCGAAGGCGTGTCGAAAC
CGAAACGATCTACCCCGTCGCGGGCGGTGGCGGCGGCGCTCGCCATCGCCGGCGCCGGGA
ACGACGCCCCTCCTGGTGCCGCTGCTCTTGCAGCAGCACCAGTACCAGTAGCACCAGCAC
CAGCACCGCCGGGAGGAGGAGGAGCAAGGGCGCCGTTCGTCCCAGATGCCGCTGCGGCCG
CCCTCCGCCTCCAGTCGTCACGGCCGTCCACGCAGAGGCCGAAAGCAAGCGCGGACGGCG
AGCCGTCCTGCCCGCTTGGGTCTGGCGGTAGTCCAGAAGGCGGACCAACCCCTACTCCTT
CTCCTGTTTGCCTCTGGCCGTGTGCCTCCGCTGCTGTGGCCGGGGAGGGGGAGGTGGTTC
TCTCGGGAAATTGAACCTGGGCCTCGCCGGAGCTTAGCAGTATGGCTTGGGCGGTGTCGA
TCTCGTACTCGCTCGCTACTACTGCCTGGCGAATCTGCTCGCCTGAGAAGCGGCCTTTCC
CGAGGCGGCTCTCGAGTTCGACGGCTATGGCGGCCACGAGGTCCGCGTCTGCATCGCCTC
CTGTAGGGCTGTCGCCTCGTCGGTCTGTGGAGTAGCCTTTGGATGGATCACTTCTTCCAC
CAGCCTGCTGCTGCTGCTGATGCTGCTGCTGCTGCTCCTGCTGCTGCTGCTCCTGCACGT
TCTCGAGCACGGTGAAGTGGGAGGACAGAGACATCCCGCCGCCGCCGCTGTGCCCCCCCC
TCGAGCTCAGCATGTGCTGCCTGTGCTCCTCGCACGCCGCGTCTTCCTCGTCCTCGTCGT
AGAAGTCGGCGTCCATCTCGTCATAGCTGAAGTTGCGGTTCCGCACATCCCTGTGCCTCG
CCATGTCTCTGGTGTCCTGTATGCCACTGCTATACAACTATGACAACAAATTCGGCCCTC
TCTACCGTGCAAGGTGCTCCAGGTCCCAGCCCCCTGTGCCCTGCCTGCCTGTGTGGCCTG
TGGCGTGTGTCTAGGCTCGACG
>NODE_5014_length_2722_cov_18.035485_g3773_i0
GGGAGCGATAGGCTTGATCGGGGCCATGGCGGGCGCCGGCGGTGGCGGCAGGCACGGTCA
TGGCCATGGACACGGAGGACACCAAAACCACCATGGGGGCGGGTACCACTCCGGACACGG
CGGCCACGGCGGATTCGGCGGCGGCGGCGGGTTCGGACACCACGGAATGGGCGGCGGGTA
CGGATACGGCCCCGGTGGATTCGGAGTAGGGATCGGGGGACACGGGATGGGCTACGGAGG
CGGGTACGGGATGGGGGGGATGGGGGGCTACCGCGGCTACGGAGGAGGGCACCACGGGTA
CCGGGGCTCGGCGATGAGGGTCCCCTGGCTGGGGGTGATGGCCGCGACGGCGGTGGCCGC
GGGAGCGGCCTCGGTGTACCCTCGGGGAGCGAAGAGCAACGTTTCTTGGAAGGAGGGGAA
CAAGCAGGTTTCCGCGCAGGTGGGCGGGCTGACGGTCAACGTGGCCCGCGCGCAGCAGCT
GAAGAGCGTGTCATCCATGACCACGCAGGACCCCTACGTGAAGGCCAAGCTGCTCGTCGA
TGGCTATCAGATCGCGGAGTGCAAGAGCGGCACGCACAACAACGGCGGGAGGACCCCTGA
GTGGTCCGGCCGCAAAAACTTCTTCACGTTCTACGTGCCGTCGACGGTGCCGCTGTCTAG
CCTCGCCGTGGTCCTGGAGGTGTACGATGACAACATGGGCACCGACAAGCTTATCGGCAC
CTGCGGCAAGATACCGCTGGATGGGATCGCCGACGGGCAGATGCGCTGGTGGACGGTGAC
CAGCGGGGGGCAGATCCAGGCCTCCGTGTACTCAGACGTCCAGTTCAAGAAGGCCGGGAA
GGTGGGTGTCAGCGGCTCTGGCGCCACCTCCTCCGCCACCTCTGGTCAGTACGCGCAAAA
ACCGAAGAAGCACAAGGACAAGAAGTCGAAGAAGAGCAAGAAGCACAGCAAGAAGGACAA
GCACCACCACCACAACAACTACCAGGGTGGCGGACAGAACAACGCTCTCAGGAACGAGTA
CAACGGCTACGTCAACGGTCTTAATAACCGCGGCCGCAACCACGAGGTGGTTCCGTTTGA
GGTCTGGGCGAGCGGGAGGTACCGGGACTACCGCAGCAGCAGCGGCAGCGGCAGCAGCAG
CAGCAGTAGCAGCAGCAGCAGCGGCAGCGACAGTGATGGCGGGTACCGTGGGAACCGACA
GCAGTACCGGGGGGCTGGCGCGGCGTACACCGCGCCCTCGGCGCCTTCTGCCCCGCCTCC
TCAGGGAAACTATTCTTACGGTGCAGCCGGGGGAACTGCGCCGACGAGCTACCGCCCTCC
TGCAACCGCACCTTCTGCGCCCTCAGCGTACCCGGGGGCCACATACCCAGCCGCGCAAGC
TGTGCAAGGGCAGCAGCAGCAGCCTCCGGCGTATTCCGTCGACCCCCCGCCGGCTTATCC
CAGCGCCCCTCCGCCTTACCCTGGCGCTACGCAGGGGGGTGGGGGTGGCGGGGGGGGGGT
GTACTACTCGGCCGGCGGGAAGCGGTAGCATGCGCCAACGTGTTTTATGCTCGTACCACT
CTGGGCGAAGATGTAAGAGGAGCGTTTAAACCTTAATACTAAGACGAAACGGTCCTTGTT
TTCCGCCCAGAGTGGTATAAATGTGAAAGGGTGGCGGGTTTTAAGCTTTTTTTGGCACTA
CTAAGACCAAACGGTCCTTATATATCCGCCCAGAGTGGTATCAATGTGAAAGGGTGGCGG
GTTTAAGCTTTTTTTGGTACTACTAAGACCAAGCGGTCCTTAGATATACGCCCAGAGTGG
TATATATGTGTAAGGGTGGCGCGTTTAAGTTTTTTTTGGCACTACTAAGACCAAACGATC
CTTATATTCCCGCCCAGAGTGGTATATATGTGCAAGGGTGGTGAATTCAAGCGTTGTTTT
TTGCTCTAGGATCAAACGGTTCATACATTTCCGCCCAGAGTGGTGGTGTATATGTGCAAG
GGTGGCGGGTTTTATGCGTTTTTGCACTACGAAGACTAAACGGTCCTTAAATATCCGCCC
AGAAAGGTATATATGTGCAAGGGTGGCGGGTTTTATGCGTTTTTTTGCACGGCTAAGACC
AAACGGTCCTTACATTCCCGCCCAGAGGGGTAACTATGTGAAAGGGTGGCGGGTTTAAGC
TTTTTTTTTGCACTACTAATACCAAACGGCCCTTGTATTTCCACCTAGAGTGGGTGTTGT
AAGCATATGTTTTGCACTACTAAGACCAAACGGTCCTTGCATTTCCGCGCAGAGAAGTAT
TTGTGTGTGGTGGGTCTAAGCATATTTTTTTTCCCACTTTTTTTTTTACCAATCCGCCCG
CCGGGGAGGATCAAAATATAAATAAAAATGCTCAACTCTATTTTTTTTTTGTAACGATCG
AGGCCTCATTGCGGAGGCGTGTTTTTGGTGTTTTTGTGGGGCAGCAGTGTCCGTGCTGCC
TCTTCCATCCTAGAGAGAGAGTCAAGCTCTGGGGTCATTGACTACCTGGTACAGTACGAG
ATAAGAACAAGACATACCCCTTCCTGTGTCGTACCGTGATTCACTGGGGCCTCTTTGCGA
AAGGGAAGGCAATGGGGGGGGGGTGTACTTCATTTTCGTGCATGGCCGTAGTCGTATGAA
TGACCAAAGACCCTCGCATCCCTACAATGCCGGGACGGAGCATGTCGGGTTTTCACCGAC
CAGGCAGACATTGCTAGCACCA
>NODE_5015_length_2722_cov_17.307286_g3774_i0
CACCATTGTTTGCTGCGCATTAACAAATTACAGCCTCACGCATTCGCTTGCCCACTCACC
CTGTGTCTCGTTCCCAACATCTACGTACGTCGTATGTGATCTATATCTATCTGATCTATC
TCTACGCACATTGGACATACACAGCAGTAAGTAGATCCATCCCCACTGTTATACGGGGGA
CCTTAGTAAAAAAAAATAGAACCTACTGTGCAGACAAAAACCTATATGTGTTCCTATTTT
TACCAACAAAAGTTGGTCCTATTTACTATGGCCCCCACTGTTATACGAGTTTATTTCATG
TTTTATAGATATTTCGGAGCAGATACAGTGTTAATAGTAGATTCCTGATTTACTGTACTG
TACGTACACTATGTGTAAAGTATGTAGATAGTCTGCAGGATCTATGACATGAATACATCG
TGTTTGCCGGGTGGGACCTGTACGACACACATATTTACCGGAATTTGTTCCCCCCCCCAT
CCCATGTCTTATCTCGTACTTCTCCAGCTCGGATCCACAAGCAGTACCAGGATGTGATAC
GGCTCTTGTACATGTACAGCATATCATAACGGCAAATAAATCTAGGATATATCTAGGCAA
TCTACGGGTACAGTAGGTAGATTGCCATGTGTCCAATATGTCCAACGATGCAAAATAACA
ACTATGACGACTACGTACTTTAGGTACGTATAGGTGCTCTGCATATTATCCACGAGGTAT
TACATATAATACACACTGCTCGGCGACACACTACTGCCGAGAAGCCACATACCTCATCAC
AACAAGAACGCGGGAAACACGCTCAACGCTCGCGCAACAAAGGGGGAATCATCTCTCGAG
ATGTGGGCACCAGGGGACATCCTGGGTCCATCCCCGTGACACTAAGTATGTCGTCAGCTT
CTGTTGCTCCTTGGCCACGCGTCTACTAGAGTACCCCCCCCCGCCCCCTGCCCCTGGACG
AAGCACAACTGTAGGGCCACATGCTCCATACATCTCGCGATGTTTGCTTGTCGTGAGGCC
TTTACAGAATATACGTGCTTCGCCGAGAAATTCCAGCAACTGAACTACAGGGTAATGGCA
GTCATCCCCTTGCGCGTAGCTGCTTCTTCTACAGAGAGAGAGCGTCATTGGTCAACGCAG
CACCCGTGTTGAACCGATGGGATGACGTGTAGGGTTTCCAATGAACCCTCTAAGATTTCT
CGCCCCGAGATTTCGCGCGTCCAAACGAAATTACAAACGCGGTTACATACTTCTGTACCA
CACCTCGTACCGTGAGATGGCCTACTGATAGGCGAGAAGGAACGAAACAAGGTAAAGGGC
TGAAAGGCAGCCATTATTACTAATACCTCGAGGAAAGACAAACCCCACAACCTCGCCACC
CCCGACCTGTCTGCATCAAAGCAATTCCACCCCACTGGTGCCAAGGTTTGCATAAGCTTA
AGTACCCGGTTATTGGGTCCTCGCAATAGCGATCTTGGCAGAGGTCCTTAGGTGTTCGCA
GTCCCAAAGTGCACGAAGGAACCAATCAGCTTACGAGGCCTTTGGTTCTCTGGAATGTTT
TTGGCGAGAAGAAGCACCCCCACCGTTCATAAGTCGGCGCCTTCCCGAACCCCGCCCCAT
CAGATAGCAAGCCCTTCGTCGTCCTCGTTTGCCCGTCCCATTGAGCAGCTACCTTCTCCA
GCCGCTGCACGAATGCCAGTGGCTTACCCTCCGCCAGCCTGTTAATTAGCCACGCGGGCA
CGCCACCTCCAGGGTTGAAGTGGTGCACCATGGTAAATTCGGAGTGCTTCTTGTTTTTTG
CCGCCTTTATGTGGAACACCCCTCGTAAAATTTCTCCCCGAACGAAACGCCGTTTATTCG
GTGCCTTAGGATGCGTTGTAGCAAAATTGATTATTGCCACGCTGCTATCCGCTAGAGTGG
CCCGTCGGATGTGCGTAACGAAATCCCGCGCTCGGCAAGGCCATATTCCCATCGTAGCGC
TCCAGGTGACCTTGTTGTCCCTGTCCATCACTTCCAGGTCTCCGCTGTGCTCGATCATGG
GGTTGTACTGTTTTACAACCTCGATGTCCCCTGCCGCCAGGATCTCGTACAAAGCTTGAG
GCGAAACCGCGAGAGTGGCGCTGGACTTGATCGCCACAAAATCGCTGCCCGGAATAGACC
TCTTCCATACCTTGACATGGCCATCGTCTTTTACAGGCTTCCACCCCCCGTCGCTCGTGT
CCTCGAGCAGCCACGCAACGTCCTCCTTCACCTTTTCTCTGCCCCCGGTCCCACGTTTGC
TCAAAGCAGATAGCCCACCCTTCCCCCATCGCTTGAGGAAGAAGGCATCTGTGGAAGCTA
GCATCACCATCACCAGGATTACAAGCATCCTGCCTCCGCGCCCAGCAGCACGAGCGCCAG
CTACCCTTCTCCTCATCCCGAGCTCGATCGAGCTAGAACAATTGACCATCGACCATCGAC
CCAGCTGGTGCAGTGCAGAAGGCATGGTTGTAGCACCCACAGCCAGGGAGCACACACCAC
GCGATAGTATTCAGTGCCGGATTTTTACTGAAGACTAAAGCTGGTCCTTCCCAATCGTAT
GGCGTCGTGGGTACGGCACAGGGTCGTCGCGTATTCTAAAGAACGCTCGGCGTGAAGTAT
CGACCGCCCACCAACAAAGCTCCCGATGGCCGCGGGCTTTAAACTTCAAACTGAAATTTT
TCCAGTGGCGGTAATTTTTCCC
>NODE_5016_length_2722_cov_15.255568_g3775_i0
GCGGGGACGGGGGCGGATGGAGCGAGAGGGACGGCGGCGGGTCCGGAGAGGGGTGGTGGT
ACGCGGAGGGCCGGGGCTCGTCGTCCCAGCGCTCGGAGATGAGGGGAAGGAAGGAGCCAA
GACAAAAAGTTGAAAAAAATAAAATAAAAAAACGTGCTTTCGATTCGTGGACAATTTGTA
GCCGCAGACAAGACACAGTGTTCGTGCTCTTCGTTTTGTGAACGGCCTCTGTTGTGTCCT
TTTTCTGTTTCGGGAGGCCCTTGGTTCTCGTTATTATTTTTTTGTGAAAGTGCGCATGTT
ACGTTATCTTCTGTTTTTTGTTCTGTTGCTTTTCGGACCGCTCTCTTTTTTTTTTCTTCA
CGTGTACCGTTGTGTTTGGAAGTATGGAGGGCGTTTGAATATTCAGCCCCACGTCTAAAC
GCACTCAACATTTTCGATCACAGTGGTATTCATACAGTGGGTACCCCGGCTTGAAGAGAG
GGCGCACTATTAATAACAGTGTAGCACAGTTAAGAAAGGCCAAAATCGGCAGGAACCGCG
TGCACGATAGCCATACAGTATCCTTCCCACGGGGTATTAACTGGTCGCACGTATTTGGGG
ACAAACTACTTGGAATTAATATGGAATAAGTTTTTCAGTTCTGAATGGGTCAAGAGAGAA
GGCTAGTTAAGAGAGGTGTTTTCGGCCCGTGCCCCACATCTCTTGGCCCTTTTGGGTATC
CACAGGAAAAAATCGACGATGAAAAGTGACGGTTACAGACGATGAAAAGTGACGGTTACA
GGCGATAAAAAGTGACGGTTACAGGCGATAAAAAGTGACGGTTACAGACGACGAAAAAGT
GACGGTTACAGACGACAAAAAGTGACGGTTACAGACGACAAAAAGTGACGGTTACAGACG
ACAAAAAAGTGGCGGTTACAGACGACAAAAAGTGATGGTTACAGACGATAAAAAGTGACT
GTTACAAACGACAAAAAAGTGACGGTTACAGCAACCGCCGCAGCGTGATTGGGGGATGAT
ATGATACAATGGTTGGTGCCCGAGTTACAATGGTTGCAATGCAATGAGTCCTACTACGGC
ACGGCACGGGCGCAACACGATCCCTATCACCCGTACTGCACATAGGCGCTCACGCTGCTT
GTAGACCGGTAACACCAAACGAAGTTGTACTTTGTATGGTCGCTATCTCAGGGTCCGCAA
GGGGTTATACGTGTCAGATGTTACGCTTCAACATATCTCTACATGTGTTGAAGCTCATTG
GTTGGTTCTCCTCTGTTGAAAACTGCAGCAGCTGTGGCATCATCCCCACACACGCAGACG
CCTGTTTTACTGTAGCACTTGGATCCGTCCTTGCTGCCTGCTACGCACGGGTAGCATCCA
GGTCCACATATTCCCGACATTTAAGAGGGGTGTTTTCGGCCTGTACCTGGGACATGGTGT
GCCTCTGTGGGGGTGGGGTCGCCGACGGCTGGCGGGGGGGATGCTGAAGGTGCACTGCAC
GCCGTCTTGACCCCCGCAGAAGACCATTGGAGATCCACCCGTCGACAGTTGTGTGATATA
CCGCAACCAACAGATGTCTGGCAGTCTTCGACAGTCGTTTTTCCGAGACCTCTTCGGGCT
TAATGTTGGTAGTGTTTTGTGTGGAAAGTGCCTTGATCGGCTGTCCGCCGCCAAGAGGCA
GGAGTGCCAACAACCCATCTCGCACCATCCTTTGCACAGCAGGAATAGTGTAGTGGAATA
GTGTAGTGGAATAGTGTAGTGGCACACCTCTTGCTTGTGCTTCCGGCGCATTATATTCAG
CCAAGATGCTTGGAGACCGGTGTCTGCCCTCTGTCCGGCCTCTATATGCTGCTTTAGTGT
AGGAAGCAGCCAGTCAAGGCGTCAAACCGCGGTCTCCTGTTGGCCTTAATATGCTAGATT
TAGTGTATGGGGCGGCCAGTCTAGGGGTGAAGCCGCGGTCTCCTGTTGGCCTTAATATGC
TAGATTTAGTGTAGGGGCGGTCAGTCTAGGGCTAGGGGTAAAGCCGCGGTCTCCTGCTGG
CCTTACTATGCTGGCTTTTAGTGTAGGGGGCGGGCAGTCTAAGGGGTCAAACCGCGGTCC
CCTGTTGGCCTTACTATGCTGCTTTAGTGTAGGGGCGGGCAGTCTAAGGGGTCAAACCGC
GGTCTCCTGTTGGCCTTATTATGCTGCTTTTAGTGTAGGGGCGGTCAGTCAAGGGGTCAA
ACCGCGGTCTCCTGTTGGCCATAATATGTTAAATTTAGTGTATGGGGCGGTCAGTCTAAG
GGGTCAAACCGCGGTCTCCCGTTGACCTTACTATGCTGCTTTGAATGTCTGGGGCGGTCA
GTCTAGGAGTCAAACCGCGGTCTCCTGTTGGCCTTAATATGCTCAATTTAGTGTAGGGGG
CGGTCAATCAAGGCGTCAAACCGCGGTCGGTCTCCTATTAGTACTTAATAGCAGCTTCTT
TCTCGTTGGTTCTGTCTCGCGCATCGCAGTACGAGACACCCCCCCGTCTTTCGGTGCCTA
AATTGCGATGGTCGATGGTTAATTCAACAGTATGGTATAAGCCGGTCGCCCCGGTGGTCT
AGTGGTCACCCCCGAATGCTGATATATTTTTAATAGCATTGATTTCGTGATTTTCTAATG
TCCCACAGTGGTGAGTTTGCGACGTTGTTCGCAAACAAAAAAAGGAATCACCTGCCGAGA
TCGCGTAGCGTGGGTCTATGGG
>NODE_5017_length_2722_cov_13.665912_g3776_i0
AACGCCTTCACTCACTCTGTAACTCTTTACAAACCACTTTTGCCAGGCTGGGCTGCACAA
CACCTCGCTGTAATTTTCTTAAATAAACAGACCCTCTTTGGGAGGCTGCAACATACATAC
CAGGTACTTGTATGTATAGGCCGAACATTTCCCACTGACGGGGCCTCCTCAACTCTCAAA
CTACCCAATATTATTTGCATCCGATGTGTATTGCATATTCTTATTTGCAAGCTCTCTCTG
TATCTGGTACCTCACAACTACGTAACTCTCGACATACATTTTCTGCGAGGCTGCGTAGTC
TACACGGGGGGAAAACTCCTTACTTCGCCAATATAATTAAACTAGGGTTTTGCGCCCACC
CACCTACGACTACATGGAAGTGCGCGCGCCATCTCCCCCACGCCACTCGCTTCATTCAGC
AGCAGCAGCAGTAGCAGTAGGCCATCCCTTTTTGTACAATAACGCCTGTACACTAACCTG
CGGCACCCCCACGCCGCAAATCTCGCGACCTCCTGCCTGCCTCACGGTTGAGATCCTTTG
TCCATGGTTGTTTCCCTGCGTCCATGGCTTATTATCAGTGTCCGTGGACATCTCCACGGA
TGCATTCCGCGAAGCACTTCGGCGAGGACATGCGTCGTTCAGACTGGATCGTGACGAGCC
CGCCATATATATATAGCAACGCCTTGAGTTTATTGAAGCAGTGCGTTGCGTAGTGTCTTG
CGCGTGGGAGTGGCGTTTCAAGTTCAAGCCAAAGCTACGAGACGTTTCTTGAACCCACAA
ATTGTCAGTACACAGTGCCTCGGTACAGTGCTTCCACCTCTTCGGGTACGCCGGCAGTGC
CAAGAGATCCCCCCGCATCCCCATCGTCTTCCGCCGATCTTCTTTCGGGCAGTGCGCTGT
CCGTGCGCACTTGTGCCAACAGTCTTTTGGCTTGATCGGCAAATTCTGTCGTGGCAGCGT
GGAGCGGACCTCCTCTGGATAACAGCACCGGTCCCAGTGCGAGCAGGAGGACGACAAGGA
GGACCAGCAAAAGTCGCAGCACCTGCGCAAGAGAGCACCACGAACCCCCGTCCCGTTCCC
CCTGCCGCTTCTTCAAAAGGCCTTCCTCGGTCCCCGAGCTGCCCAGGACCCCCCTTCGGG
ATCCCCTCTCGCCGCTCCCGACCCCTGATTGTGCGGGTGGGACCGCCGAGACCGCCCCCG
AACGGACTCCACTGCCAGGTAATGGCGTTGCACCGTGGTCGGCGGAAGAAGCTGCTGGCG
TGGCAGTGGACGGAGCGGACGGTGTCTTGGCTGCCGATGCGACTGCTGCTCCTGCTGCTG
CTGTTGCGGTGGCCGCGGTGCCTCCGTTGCTGGCGAACAGCTGGAACAACGAAGACCCCG
CCCTCTTGAGCAAGCCGGGTGGTGGTGGGGGCGCGCGATTCGTTGAAAACTTGAAAATGC
TCTTCGACCCACCGGCCTCTTTCAGCACCTTGTGGATGTCAACATCCACCACGTCGTTCA
ACTGGCGCAGAGCAACCCGGGTTAGCGTCGGGAACGAGGCGAAGTCGAAGGCTTCCAGGT
TTACTCTCAGGGCGTCGGCGTCTGGCATGTCCACGTGGTGCAGCCCGTGCTTCACTCGCA
CCGTTTCTAAGACGCCTTCCATGTTCTTCAAGAGGTACTCCCGTCGCCTGGTTCGGAAGA
ATATCCAGGGCGTCTGCTCGCTTAGATAGCTTAACACAAAGGCGTGGGCACGGACGAGCT
TGGTTCGCTTAATGATCTGATCTATCTTTCGGATCGCCGAGAGCCGCGGCAGGTCCGTAA
GCTCTCGTGTCAGGGACTCCTCGTCGGCCTTAAACAGCCCCTGGTGCGCGGTGTGCTTGA
GCGGCTTCTCCCAGAAGCTGCCGATGTACACGCGAATCACCTCGGGAGTGTCGAACACCT
TTCCCATCGACCACATCAAGGCCCCGTACACCTTTCGGAGCTTGGCCTTGTCGACTTGAT
CGGCTTTGTTCAGCACGACCCTTATCATTTTCTGGTGGTCTTTCAGCCGCATCAGAATCT
CCATCAACTCGTCGCTGACGTCTAACCGGTGCGCGTCGAACAGCAAGAGGATCATGTCCG
ACCTATCCGCGAACCATCGGGCCACGTCGGCGAAGCTGTAAGCGCGCTGGTGCATCTGCA
TCTCCCCCGAAAGCACGCCGGGCGTGTCCACGAGGGTGATGTTCTCAAGGAAAGGGGACG
TGGAGATAGCCGCATCCAGCTTGTTCAGGAGCCCGGTTCCGAAGCGGGTCAGGCCCTCGT
ACGGGAGTTCCTTGATGACAGCGAGGCTGTTCCCTTCCACGGGTCGGTCCTCTTCCCCGT
GGATCACCACCGTGAACTTGTCCGATGTCGGCTCTGGACCTATGTTCATGTTGGGGAAGT
CCGTCCCGAGCAAGTGTCGGATGAACGTCGTCTTTCCCGTTGAGTACTGCCCGATCACCA
AGACCTGGCTCTTGGCCTCTAGCTCCGTGTCCGTAATGGCGTCATGGTGAAACCGCCCGA
ATGAAAACGCCTCCTCCACCGGACGGAGCTTTTTCCTGTAGAGGGCTTGAAGTGCCTCGA
TCACCCGCTGGGAAGCCTCGTCTCGCGGCGGAACGTGGAAGCGAGCTTCCCCCGGTTGCT
CCCCTCCTTTCATGTTGAACGGCCCACCCCACGCCAATCGGATCCTCGCTCACGCTGCTC
GCTGCTGTCACTACTGCTCTGT
>NODE_5018_length_2722_cov_8.826727_g3777_i0
GACTATGGCTCCCACTGGAACTCCCGCGCCCATCACGCCTGCGACTCCGGTTGACACCCC
CGCGCCCATCACGCCGGGGGCTGCGGCTGACACCCCCGCCCCCATCACGCCGGCGGCTGC
GGTTGACACCCCGGCGCCCATCACGCCTGCGACTCCGGTTGACACCCCCGCACCCATCAC
GCCTGCGGCTCCGGTTGACACCCCCGCGCCCATCACGACTATGGCTCCCACTGGAACTCC
CGCGCCCATCACGCCTGCGACTCCGGTTGACACCCCCGCGCCCATTACGCCGGGGGCTGC
GGTTGACACCCCCGCGCCCATCACGCCGGCGGCTGCGGTTGACACCCCGGCGCCCATCAC
GCCTGTGACTCCGGCTGACACCCCCGCGCCCATCACGCCTGCGGCTCCGGTTGACACCCC
CGCGCCCATCACGCCTGCGGCCCCCACTGGAACTCCCGCGCCCATCACGCCTGCGGCTCC
CACTGGAACTCCCGCGCCCATCACGACTGCGGCTCCGGTTGACACCCCCGCGCCCATCAC
GCCGGCGGCTCCCACTGGAACTCCCGCGCCTATCACGGACTCTGGTGCCTCCGAAATTGT
GGTGGATGACTGCGGCTGCGTGGAGAGCATGTCGCAGATCGAGGTCGAGGTGCTTGAACG
GCTAGGAAAGGCGATGGTGTGCGACCTTTCTTGCTCCGACGGCAGTGACCTTGTGTGGGA
TGTTATCAACTGCAACTACTTCGGGCTGGGACAGAACTGCCGTACATGCGCCGACACCTG
CTTGGAGAACGACGACGGGGTCTGGCTGGACGAGTACGGCGATTTCTGCAAGCCTTGCTC
CGCCATCTCCGCCATCGAGCCCTAGAAACCCCCCCAACCCACCGAATCTCTGCAACCCCC
TTTGTAGTAGTTTTTTTCGGGACTGTGGGGGTTTGGGTTATATATGGGGGGTTGAGCTCG
ACTGATTGTCTGCTGGTGGTTTCCAGGTCGAGATTGTTGTGCTGTAAAAACATGTGTACC
AAGTAATGTATGTATGGGCTTTATGTCCCGCTTTGTGTATACTGCACTGTTCCTGGGGTT
GCAGCTTCATGGTTTCCAGTGAATACGGTGCCGTCTTTTTTTTGTGGTTTTGGTTCACGG
TTTTGTCCGCCGGTTGTTTGCTTGTGGTGCTTTTTCGCGGTTCTGTTTTGTCGGTTTTAT
TTTGTGGTACCATTTTTGTGTGGTATTTTTTCAATATCGACTTTTTTGTGTGGTTTTCAC
GATGTTGCGGTCCTTTTGGGGCCATTTCTTGTGTATTTTTTTAACGGTTTATTGTGCATC
TGGTGCCGGTTATATGGTATGGCTTTCACGGTTCTCAGTGCATTCGGTGCCGTTTTTTCC
GTACGGTTTTCACGGTCTGCAGTGCATTTTTTTTTCTAGTTTTCCTACGACGGCTTTTTT
TGCGCTTGGCAAACACGGGGATGGGCCCGGGACACCCCCTGACGACCACGACTCTAGTTG
TAGCAACTTTTTCCTCTTTTTTTTCCCGAGATAAAACGAGAGGAGATGCACAGGCGTATT
TCGGTGTGTTAGATGTCACCCGTCTGCCTACTGTAGTATCAGCGCAATATGTGCATGTAT
ACGGGTGGATTGTTTACTCACCAGCATTTATCGCCCCGGTGGTCTTAGTACTCGTTAACC
TCGAGTACCTAACCTGCTGTTGATTGATCCTGCAGTTCGATTTTCCCCGTGTATGTACGG
AGAATTTTTTTTTTTCGCGATCAACTGCCGAGCGCATCTCGACGCGAGTCGGCGAGGGAA
GAAAGGGCTGACCTCTTCTCGCGACCGAGTGGCGAGAGCGCGTTGCGTGGATGGATGGGC
AGATATAGGGTGGCAATCGACTGCCGAGAGCGCTTAGCGCGGGTAGGCAGTTGTTTCATA
CCTGGTATGAATCAACTGCCGAGAGCGCCTATAGCGTGGGCAAGCAATTTTTTTTTTTAA
TCAAACAGTTGCCGTGAGCGTCTGGCGTGGGTAGACGCGAGTCGACGCGAGTCGACGGGG
GGAAGAAAGGGGCTGAACTCTTCTCGTGATGAGCTACCGAGAGCGTCTAGGCGTGGGTAG
GCAGTTTTTTTGTACAACAATCAAAACTGCTGAGAGCGCTTGGCGGGGGTAGGCACGCTT
CAACGCGAGTCGACGAGGGAAGACAGGTCTGGATCCTTCTCGCGATCAACTGCCGAGAGC
GCCTAGCGTGGGTAGGCATATATATATTTTTTTTCATGTTGATCATCTACCGAGAGCGCC
CAGCGTGGGTAGGCTTGATTCGACGCGAGTCGACGAAGGAGGAAAGGGCTGAACCCTTAT
CGCGTTTAATAATACAAGGCACGTGCCGCAGTGGAAGGGGGGAGACGGAGAAAAAAACCT
GGGATGGAAACAAAAAAAATGAACGGCTTTTTTGTTCCTATTGTTTTTGGTTGCGGTACC
GACCGGTGTGTATTTCCGTCGTGTTTTCGTTCGTCAGCCTGACGAAACCGTCCCGAGACT
GTGAACCCTGTTTTTTTTTTTATGGTAATCATAAGACACGGCGAGCGCTTGTTGGGGCGA
TTTAGTTTTGCTTTTTTTGTTTTCTCTCTTTTTGGAGAAAGTGTTGTTGTAGTGGTACTG
TACCTGTAATACTATTAATAGCTCCGTTTTTTTAATTCCTATACGGGTGTTTTTTTGTTT
TTTTTTGAGCCGACGAGAGCAC
>NODE_5019_length_2722_cov_8.591166_g3778_i0
CCTACATACCACACACAGCAGTAGTCCTTTCTGTTTTGGTGCTACACAGCCTTTTCGCGA
AGGAGACGTACCGTATACAGCAGTACTCGGCAGAAGCGGAGACCGGGGCTGGAACCGTAC
CAACAAGCAGTACCCTTCCAAAAGGGGACTTGCAGATATCTGGCACAACATCCATCAGCT
GTGGACTTCGACAGCGCCCAACTATTGTAGCTGCCCGGACTAATGTGGGGGCTGGCAGGT
TTGCGTCGGCAATGTGTTCGTGTGGCCACGATATGGATGCTATCAGCAAGCCTTTGTCAT
GCGCACGACCACCCGACTACCCTGAGCCAGCACACATACCTGAACAGCTCAACGTTGGCT
GCAGGGGCTTCTGTCTCCGAAGGTGAGCAGCAGAAGCCGTCTATCCCATCGCCCCGCGAG
AGGGACTCACAAAGTTTTGAAATTGGCACAGACGATCGGGGACCCCTGGAAGAAGCGCAA
GGTGCGCCAGCAAACAAAACATTCCCGTCGATACGCTGCGCCAACCGCGAGGAGTGGCAA
GGGACGTGCCTTTTGTGGTCGGGCAAGTCCCACAACCGCTACCTTGCGTTCAACAAGATG
CCGTCGAGAGAAGGAATTGGTGCGAGCCTTACAAGAGTCGCGTGGGCGCTAAGGCATGCG
ATTGCTTTCGATCTAGAGCCAGTTATCAATGGGCCGCTACACGCAAGCCACGGTGCGGGC
GACTTCGGCGATTGGATGGGCCTCACACACAACCCGCGGCTGATGGTCCAAGATCCAGTA
GCTTTTGAAAAGGCTTTGAATCAGAGCGTGCCGTTCCCTGAAGGAAACAGTGATGCTTGG
TTCCTCGAACAACAGAACCGCACATCCGTGGTCTACACGCCGGACACGATGAAAGTGGAC
AAGATGAAGGGCTGGGGTAAACCGGTCTCACCGCTGAATCAAGACCCTCGGGTATGCCAG
TATGTGCGTCAAGCCCTGCGAAACATATACTGGAGCGTCCCCCAAAACCGGGGACGGTGT
CGTGGCTTGCTGCCAGAAGATCATCATGTGCCACCCGAGTCTATTGTGTCGGAGGCAACC
AATTATCAACCGGGAAGGAAAAGGCCATGGGTAGTTGCCGTACATGTCCGCAGAGGAGAC
ACGATAACGTTTCGAAATGGGTCTAGAAGTCTGACCCACACTTATTTTCAAGCGACTGTT
GACTCAGTTCTCCGTGGCATCTCTGCTACGGACCCTGGGGCGCGTGTGTCGATATTAGTG
TTTAGCGAAGGGCCCGAGACGTTGGCGGCACTACAACTAATGGACGAGAATGGCGAGCCT
GTCACTTGGAATATCCAGCAGGAGTCTTGTTTGGATCTCGGGCTAATATGCGGCCAGGAA
GTATATCTCCAAACGTCGATGTTCGAGACCTTTGACTGCTTAGCAGCCGCCGACGTGGTC
GTGGGGAGTCGAAGCACCTTCTCGGACGCAGCTGCAGCTGTATCGACTAACGTTAAAGTT
ATGTTACGAGAAAACCAGACTGAGCAAGATCGTGTAACGCTGAATCCCGAATCAGCATCT
TCAGGAGCCGTTAGCTCGGGTGAGCAGTTCGAGATGGACACTGCTATCGCAGACTGGTGG
TACTGCGCTGAGGAGGCTCGGAAATCGACAGGATCTAACGCCGAAAGTCTTGCTGCCCGT
CAATTTTACCAAACAGTTGACGAGGTTGTACCTTCCCGTTAGCATTTGCATCCTCCAGTT
CGAGGCTGAGTTGTCGAGGTGCTTGCAAATCAATACATCACGCCTACAAGTGAACACGTA
ATCTGTGAGGGGTGTGACTGGGGCAATTGCCGGTTTTGTATTATTTCTAAAGCGTACGTT
TCGTTGCGTATGATTCAACATGATCTTTGGAAGCCACGTGTAACCTACGTATGAAAGGTA
ACTCGTACCCGCTTCAGCGAGCCTTGATTTTTTTCTTTTCGTGCGAGGTGTTTAGTGAAA
TCAAGGAGTATTAGATCTATAGTCGTACACGACGTTCGGCAGTACAGTACGGCTACAGCA
ATTAAAGTTAGGTGAATGTAGTATTTATTTTGGGTACTGTAGTTTATACCTAGGGACAGT
GGTTCCCTTCTGACCAGGGACGGCCTCGTGGGATTTCTTGTTTCTTCATTACGATATGAT
TATTTGGGGTAAAACGACGGCTACTAGAGTTGAAGCTCTGCGTGGTATGGTTCGCTTGCC
TCGCTTGTATCACATTGCCGTGGAGGCTGTGGATGTTTACGTTTTGATATATGGCCATGG
AGCGCGTCTCGCGTTGAAGGCGTGTTGGTATACGCGAGCAGGGATCAAGATGACACTTGT
ATAATTTGTATTTACTGTACCACTATACGTATGATGGCGGTGTTGGCGTTTGACTCTTCA
ATCTGTTTTACTACACACTATACGAGTAGACACGGACTGGTCCCGAGCGCAGCCCAATCG
ACCGCGGTCGCGCGACTCTCGCGCGGCCCACTCACGCATCAAACCTCGGTGTCCCCCGGG
GAAGAAGGGGCGCCGCAGGCCAACTCGGCGAGCAGCGAGCGTCGAAAGTTGGTGTCGCGC
GTGTGTCAGTCAATCGCTATCCTTCTGTGGGATCAGCGGCAGACCGCTCGACTGTGTAGG
TCAGGAGCGTGGGTTAAAACTCCTCACCTTGTCTGTTTTGTTCTTGTTGTAGTTTTTGTT
TTTGTTTGGGGGGGGTGTTACG
>NODE_5020_length_2721_cov_24.448640_g3624_i1
CCCCCCCCCCCCACAATTAAAAGCAACGTCTGAAAACAGTACTTACAAATTATACTATAC
TTGAACTCACGAGTATAGTATTTAACAGTAAAAATACTTTTTTCTTTATTTGACCACCTC
ATAATGCTCTACACAGCCATAAGACTCTATACAAGGTGGAGCGCATGCGACGCCGATACA
CAAGGGGGGGGTAGATACTGCACCCGTGCAAAAACCTTCGAAATATTTTCTCCAGCCCGC
AACAAAAACAAAACAACACAACGTTGCGCTGCGCCTCTGCTAATGAAAAAGAAAACAAAG
CGCGACGCGCTCAGGGCTCGTTGTCTCAGCCGACTGCACCTAAAAGCATAGCCATGCATT
TTGCAGCGAATCAACCGCCCAATGAGAATGAGTTTTAACAATTGTAACAAAAACAGCGGG
CATATTATCCCCTCTCTATGTACGCCTCCCTCGGTCATCACAACACCCATCATACCGTAC
GTACCGACCGTCAAAATTTGGGAACCGAAAGCATCAAAATATAATTACACTTGCTGTTTT
GCCATAAAAAACAAATTACACAAGCTGTAAATTTATCTGCTGCCGTTCCAACAAAACAAG
AACAACACCGCACAAACAATTTGATCTGCGGTTTTGCACGAAAACAAACCACGCCACAAG
CAGTTTGATCTGCTGTTTTTGCCAAAAACAAGCTGCTGTTTTCCCCCCAAAAACAACCTG
CTGATTTTTTTTTCCAAAAACAACCTGCTGTTTTTTCCCCAAAAACAACCTGCTGTTTTT
TTCCAAAAACAACCTGCTGTTCTTTTCCAAAAACATTTCCTGCTGTTTTTTCCCCAAAAA
CAACCTGCTTTTTTTTTCCAAAAAACAACCTGCTGTTTTGCCAAAAAATAAACAACACAA
ATAAAAAATGATCTGCTGTTTTGCCGAAAAAAACAAAAAAACTAAAAGACAAAATCACCT
CCCCCCCAAAAAATCACAAAAACAAAAACTACCATGTTTTGCTGTTCAGCGTGTGGGCGT
GAGCTCTACCACCACAACACTCTAACGCCCGGCCAGCACAAACGGCAGCAACAGCAAACC
CTGACGGCAGCGGTGACGAGGGCCGAGGAAGCGGCCAGCTTCGCCCGCGTGACCTGCCAT
GCTCGGGTGGACTCGGGTGGTACGTAAGGCAGCAGTAGCCGTCATCTCGTGACGCCCAGG
ACGGTTCGGAAGAACTCGTACGCGACGAAGAAGAAAGCGTTGGCGGGAATCTTGTGCAGG
AGGCGAGGGGCAGCTCCCTTCATGAACGCCTGCGGCCCCTCGTTGCGCAGCGCGATCCAT
GCAGCATCCATCGGACCCGCGAACAACTCCGGGGAGGTCATCATCCGCGTCTTGATCATG
TCCATGGGGTTGGTGACGAGGGACCCCATGCCGCCCGCCACTGCGCCGATGACCATGTTC
TCGATCGGGCTGGCCTTCTTCGCCCCGTCCGGACCCCGTCGGCGCGCCGCTGCCTTCTGG
AGGGTCTCGTAGACGAGGAGGGTCACCATCGCGTAGGGGATGTCGCGGGCCCACTGCATC
TTCAGCCCTCCCTTCGCGAAGAACCCCAGCAGTCCTCCCTCGTTGTAGATGGACTGGAGC
GCGACCATGGTGGAGGGGTAAGCCCCGACCTGCAGGCGTTGCTTCACCACCTCGTAGGGG
ACTCGGAAGAAGCTGGCGATGAAGTTGCCCACGCCGGCACTGACGACGATGCTAAGTGCC
GGAGACACACCCTCGATGGCGTCCATCTGCCCCTTGGTGTACTGGTACAGTCCGAAGTAC
ACACCGACCGAAGGAATGGACCCGAGAACGGTCACCTTCAGCCCGACGTAGAGTTCCATC
ACACCCCCGCGTGCGATCAGGACTCGTCCGGCCTCGAACAAAGACATCTTGGTGGTGCTG
AACTGCTGCACCGTCTTCAGCGTGTCGAACGGCTGGAGGACGGTCTTGACGCAGGCCGCC
GCGAGCCCACTTGCGAGGCCGTTCTTCACCCCTTCCACAGCGTTCGACAGTCGCTGGGAA
GGCGGCTTGCCCGGCGGCGTGGATCCGCCCCCTCGCATGTTGGCCCCAGCCCGTGCGGCC
GCCCTCGCGTTCTTGTTGTTGTCCTCGGAGGCGACGGGCTCCAGCGTCCCCGTCTTCATC
CGGTCGGCCGGTGAGAGCGATCCCGGCGTGAAGGCCCGGCCCAAACCTCCCGACAGCATC
CTGAATCTATGGCCAAGTTTGGTGTCGCTATTATTTTCGCTCTGCTTCTGCTGCTGGTCG
CGAGGCAATGCGCTGCATTGCTTGTCGCCCGTTTCGGTAGTGGGCGACGATGGGGCGGCT
TCCGCGCGTGCATCCTTGATGTCGGAAGGCGTCGACGTCGTTGTCTCGGGCGTGATGTCG
CGGTCTTGCGCACTGCGAAGGTCGGCGTTCCCCATGCGCACCTTATCCTGCGCAAGTTGC
ACCCAAGCAGGGCTCAGGTGGGCGGCCGCAACATGGCGACTCGTGGTTCGCTGGACGTTG
CCATGCGGGGCGCGCTTTCCGCGTTGAACGTCGCTAGCTGCGAAGAACCCACCTTGTGCA
CTATCAACCAGGCACAGGACGCTCACCAGGAAGGCCCTTGGCAGGGCAAAGGGTCCCATA
GCGAAAACCACAGCAGAGTCTGGAAGCTCGATACGAGCACGGGATGTACAAGATTGGCCA
GGACCAGACTACCAACTGCAC
>NODE_5021_length_2721_cov_15.393505_g1650_i1
GCGGATACCTGGTTCTGTAGTTTAGGCTCTTGAATATCGCAGCGCCACTTTGCTGTGTGT
TGCCTTTGAGCCGTGTGCTCTGCCTTCTCTCTGCTCTGGGTTTCCATCAAGCAAGCGATT
CTTCTGGAGACTTCATTTTCCTTGGAAAAGCGAACCCCCCGTTGGCAGTCGGCACAAACA
GGAGAAATGGCTGGAACGTTTTGCTTCATTCTGGTGGCTTTGGCGGCGGTCGTCTTGGGT
GTCAAGAGTGAAGCCCTTCCGAAGTCAAGGTACTCGCTCATACACGCGCCTTCGCGAGTC
GTGGCCAGCTCCACCGAGACACCCGTCTTCGACAGCTGGGTCGCAGGTCCTGCGATAGGG
CACGATGCGGCCTACGGACTGGAAGCTAGCCCAGCTGCGACGGCGTCTGCGATGTCCTAC
GACTATGACGAAGGAAACGGCGATCGAAACAGGACGCTCCCTCGGGTGCTATCACTGCCA
GCTTGGCTCGATGCTGTCAATGTCGCGGCCACCAAGGCGTGGTATACGAGGAAGGCCACC
TGCTCACAGAGCGAGGTGATAAATAAGGTGTGCTGGGGGAAGACGGCTTCAAAGCACTAA
ATGAGCAATACTATCGCACGCCATCTATTCAGGACAACCTCCGCGGTTTGCCACCGTTAG
CGAGTTCTGGAGCCCCTGGTAGTTACTGGTTTTGTCCTGATGGGGACGAATGTGGCAAAC
GCTCAATGAACACGACTTTGGAGTAGTACTGATGAGCGTCTTGGCTGCACCCCCCTCAGG
TTTGTGTTCGCAGCGGTTCCGTTGCCTTCGCTACCGCAGCTGTGTAGTCCCTGCTCTTCG
CTGTACACACTGGTCGACGGTCCCGTAACAATTTAACTCCCGATCATAAATAGGGCTGAG
CCTAGCGTTATATCTCTGGTAAAGTTGAGGTGTTTGTCATGCGGTCGGAAAATGAGTTTT
GTGAACACGTTTGGTAACGAAAGCACCTACATAGAGTTGGAGGCGGACCATGCAAAAAGT
CGAAGGGGCGAGCTTCACATGGTCCATGTTCGTGGGATGGCCGTTTCTAAACATTCACGT
CATCCCGCTGAACGAATTTCGGATATAATGCTGTATGGCTGACACGTGTTGTTTACTCGG
TGAGAAGCCGGCCGTTTATCACGCCTCTGTTCTCGTGACGCCGCACGACCGGACTTGCGG
CTGTTGGCTAAGGACGTACCTGGTATGCCGTAGATGTACTGCAGTACAGCATTTCATATA
TTCTTCATGCGTGGCGCATGGGCGATGCAACCAGTCTCGTATATATACACTTGTATATAT
AATTCGTATGCTGTGATGAGTACCTGGCGGATGCTGCTGCTCCCTTGCTCAGCAAATCGT
CTCTGCAAACTTCGCGTTGAGGGGCGTTCTATTTATATTATTGTCGTAGTGGTGGACTAG
AATTGCTGGTATCACTACGACCTCCATTGCCGAACCAATTACCTCCTTTTCCACAAATCC
TACGGTATGGGTCCGATGCCTAAATGGTAGGGCCGGTGGAATTATTCTAACGGACACGAT
GTTTTCCTCCTCTGAGCGCCTGATGTGCATTCAGGTTACACGCCATCGACCCCGTTTGCA
GCGCAAAGGTAAGCAGCAACAACGCGCCGAACCTGAGCAAACGTTGGCTTCTGAAACGTG
AGAGGGCGAAGGTGCCCTTTGTCTAAGCCTTGTGACGTTGCGACTTTTACGAGTCCTTCC
CCGCCGGTCTTGGTCAAACGTTTTCGGTTTGTGCTAAATATATATACCAGGGATTAAGAC
CGGCCCCTCGATGGTGCTCTTGATCGCTCTCGCACGGGTGTGATATTCCACAATAAATAA
ATCCTAGATAAACCCTTTAAAGCATCGGCTGACATTCTAGGTACACATATTAGTATGATG
TGATCCATTGTCAGGAACTTACACCGGTCATTAAAATGTATTGTCAGCGTTACGTCTTGC
TCTTGGTGCACCACCACAGATTTTCTCGGGGTGGGGTACGCAAAGCCTAGCCCAGCAGTT
CGCGACGACTACTGCCGGGGATAGGGGAGATGCCCTTTTACAACCCCGTTCGCGCAGGTG
AAAATCGTGCAACACCGGGGAAACCACTACAATGAGTTAACTATATCCTGCGCTGTTAGC
GACTGGGCACTGCCCATGAGACGGGACGATCGGGTCTTCGCTCGACGCTAATGTGGCAAC
CAAGATATCTATGACGTTTACCAATCTGGCTGCAGAAGAGAGTATACATTCAGATAGGCC
CTCGATCTCGTCTGGAGAGTTGAAACTGATCGATTGGTGGCATTTAAACAAGCTTCTCTA
CCGTTCATGCTCCCGGCAACTGAACAATCGTGTTACAGTTGGTTTTCATATCTCCGCGAT
TCGAAGCGAGTCGCCAGGGGCTAGCTCGAGAGTCCTGCACGTGCACCCAACGACAGATTC
GGTCTCAAACACGAACGAGCCTAAACGCTATATGTTGTCAGGACTCGAGTCAACACGACG
GCTTGGGCTGAATACACGGTGATCTTCGCAATCGACAGGCACCAAGACGGCCTCACAGTG
GGTGTCAACGCATGATGATTGCCCTACGGAATGCTCACATCGCTGCATACCTTGTATACT
GCCTCAATAACACATGCCGTCAAAGCTTGTTTTGGCTCTGACTCGTTCCCCGTTTGCTCA
CTTCGTCCGTGTTGTGCTCCT
>NODE_5022_length_2721_cov_15.112915_g3779_i0
GCGCGGTTTGCCGGAAGGCACGTCGGTGTCCGCCTCGACGAAGACGTTCGTCTCGTGCGG
ACGACGGTTCGTGTCGAGGTTTTCGGTGCATAGTACAGCGGCGGGGTGGACGGGAACCAC
GGGAGCGGGTACACCGCTCTGGTGCGAGTACCTGTCCCCTTGGGTGCTCCGCAAGGAGTT
CCACAACGTTTTGTCGGCGTACGGGGTGCACTACGTGTGCTCCGAGCGGTTTCGCGAGGG
CTTGGGACCGGCCGAAGAGGACGACCGCCCCGAAGAAGGGAGGTTTTCCAGCGGAGGAGG
CGGCATCTACGGGGGGACCGGGGCCAGAGCGGTAGACCAAACCGTGTTTTGGAACCTTGT
CGTGCACTTCCGGGAGCAGTGCTTGCCGATCACGTTCCTTCTTGCGGAGGCCGCGCAAGG
CGGCTCAGCCGCGCCGACCTGCAGCCAAAGTAGAAGCTAGAAAGTCGCATTCCGGCCAGA
CTGTGCTGCGTGTAGGTTCAACTATCTGAGTGCCGTACCGGTACGATGGGCTGGCTGGCG
CCAGAGGTGTTTTTTCTTTTTCGTTGCGTCAAATTATTAGGAAGTGTGGTTTACCCCTGC
TGCGCCTTTTTTCATGGTCGCCTTAGCTTGTATCGTCGTATTTGTAGTACAGTAACTGCT
TTTGGCTTTTAGCTTTTGGCCTTGCTTCTTTTCGTTTCCGTAACGCTGCTATTGGCCCCA
ATACATTTCTGGCTTCACCACCAAAGAGCTTTGCTTTTTCGCGCTGTAGTGTGGTCTGGG
GCTGTCGCCGTGGGGTCGACCCTACGTGTACGTACGTCTTCGACGGTGCATTCTGGTGGC
TTGTAAGTATTATAAGCGGTGCCCAGGAGTTTATTTGTTAGTGTTGTTCTTGGTTCAAGC
CCGCTTTTTGTGCTGAATGAAGGATTGAGTGTGCTTCGTGGGAAATACATAATTTCGTTG
TACGATTTCACAAAATGGTTTTTGTTGTGTTATTCTGATTGGTCCTCCCCCGCTGGGGAG
GGGCGGTTAGCATCAGGGTTGCCCTGGGGTGACCGTACACGATAAAGTTACGGGTCGCTT
GAGGTATTTATGTTCCGCTCGATGGGTGCATAGTTCTCCAAATCTTGGTGACCGTATTAA
TAGATTAGCTGATACCTTTGTGCGTAGAGAGTTCCGCGGGGAAAATGTTTTTGTTTTTTG
GTTCTTGCGCAGGCAAGACGACAGCGAGCGCTTCCGCGTACACGGTTTGTTGCTGTCGTT
GGTTTCTTCGTGGGCGTTGAGTGTCCCGCTTCCTTTTCTTCTGTTTTTCTTTTTTTTTTC
TTTTTTTTTCTGTTGTTGTTGGATAGAGAAAGAGATTCGATGCAGCTTTTAGCCCCTCAA
GCGAGGACTGAAACAATACTTACAAGTGTGTTGAGTATAGTATATACTCTGGGGTACTCG
GGGTACAAAGCCTGGCTGTTTGGGTCATACTCGGATAGGTACCCGGGTACCCCCAGTAAC
TCGGGCACGAAATGTCTTTATCTCTACCCGGGTACCCAACTCGGATAGGTACCCGAGTAA
CCAACTCGGGTAGATACTGGGGTACCCAACTCGGGTAGATACTGGGGTACCCAACTCGGG
TAGATACTGGGGTACCCATCTCGGGTAGATACTGGGTTACCCAACTCGGGTAGATACTGG
GGTACCCAACTCGGGTAGATACTGGGGTACCCAACTCGGGTAGGTACCCGTAGGTACCCT
GGCGCCCAACTCGGGTAGAGTATCGGGGTACCCAACTCAGGTATACCCCCAGAGTGAACT
TCGCCTGTTGGCGTGTGTTCATGCAGCCTGGCGGCCACGCAGGATGCGCCGAAATTATCT
TCGAAGTGAAGAGGCCGGCCTACCCGGGGCCTCCTTCCTGCCTTGCAGTCCGGGGTTCGT
TCGAGAGGAGGATATCTGGGGCCGCGTGTGATCTTCACGTGTATGGAAAGCCGTGGTTGC
CGTAGCGAGCGCGGTGTGTATCCCTGGTGAATTTTATTAGGTTTTGTTGCGTACTATCTA
GAGCCTTGCGTTAGTTGCGGTGAACGCCATTCTTTTATTTCTACGTGCATATATAGCTTG
TACTAGTAGAAGCCTCAGGAGGGTGAAACTTACTCGCCGTTTTTGTCTGGAGGGCCCCGA
TGGAATCAAGCCAATTGTCGGCCTTAAATGTGTTTTACGGGCTTCATTTTCTGGGCAGCG
ATATCCCCCCATAAGGCGACGTCGTGGGAGGACATACATATTTGGAAAGCGTATTTGGAA
GGCGTGGAGCGCGCGCACTTGGGCACAATTGATGGTCGACGGCTGTATAACGGAGGGCTG
CATAGACCTTGGTCCAGCTTCGACAAATGGTTAAATTATACCCTCGGGGTACTTGTTCGT
TTTGAGACCCTAAAGCTCAATCGCATGGGAAAGTTATCGGAATGAAGATGTAATGTAATG
AGGAGTTTAAGTGTGTGGGATGTCAATCATTTTGTCCGAGCTGGACCGAGTCGTAACTTT
ACGTACGTACTGGTGTAACGGTCTCAGCAAGCCCCCCCTTCCCCCTCCGCCCCCATCTTT
GTGTGGCGACAAGTGGATACGAATGGACGGTCATGCCGCGAACTCGAGACTTTCCAGGGC
TTTTGACGGGTCATGACCGGACCTGCGGGTCGGGCCAGGAAATTTTTGATGTATCACGGG
TCGGGTTGGGATGGGTTGGGC
>NODE_5023_length_2721_cov_7.481873_g3780_i0
AATGGTATTCGACATATATCTGCGACCTCTATACCAACAGCAAGCAGCACACACAACATC
CTCACGACAATACAAAGAGTACTACGAGAACTTTGGGCGTAAAACATTTATGGCATGCTA
ACGAGAATACATCATGTCCATACGAAATTTTCCTGTTTACTTTTGTCGAGCAAATACCAT
CACTGCTGCGGTAGAGGCGCACCCTTATTTCTCTGAGGGTGGTCACTTGAGGAGCTCTAC
ACCCCGCCCAAAAACGTATTTTAGAGGGAAAAACAAATCGCTGCCCGGTTAACAATCCAA
GACCCTCAGGACAAAATGAGAATTGTTTCAACAAAATAACGAAATCTCGACAAAATTGGG
TTAAGGCCCCCGTCAGTCAGAAAACGTTTCAGCCAAAAAGTGTTATACCTCTATCGTAGC
ACGCGTCAGAGGAAGAAAAGAGGGGGCAGGCAAGAGTCTGGACCTAGACAGTCACCTCAA
TCTTAGGCGTGACGAGTGTGACAGGCTCGACGAGCTCCGCAGATGGACGGTCCTGCGGTA
CTGAGGTGGTTGCAGAGGCCTGCGGCAAAGCCTGGCGGGCCCGCTTGGCGCCCGGTTCCC
CGTCGCTGTCAAATGCCGTCCTGCGACCCTTGCCCCCCGTGTCCACAAGCGCCTCCTGAA
GAGAGTCGCGGCGTTCAAAGCCACAGCTAGAAGACCCATCTTGCTCTAGCCCGGTCCTCG
ATCGTTCACCGCCTACAGTCCCGGTGCGTGCTGAATCGACGGTCGACAGGGCTTGACCGT
CCACAGCGGCGTCGCTCGCATTACCGGTGCCCGCAGCGTCCACAACGCCTGCCTGTAGGC
CATTTTCTGACTCCGTACTGGGAGCGTAACGTGGGCAACGCTTGTGATGAGCGCCCACCA
GGCCGCCATCGTCCGCCCCCCGCCCCCTGCAAGCTTCGTGTGCGCAATGCTTGAGATGAG
CACCTACGGTAACACCGTTCTCGGCGTCCCCAGTGCAAACCGCCTCCGCCTCCGTGGTAG
TCTCGGAGTTCAAGCTGGGTGGCGTTTCCCGGGGTGGGCGACGTACATCACGCATGGGAA
TGAGGTTGATCATGCCCTCTTCGGCGTGCTGCTTGCAGGACGACGCCGTCTTGCTTCCCG
TAAAATTGAAGCGTGGCTTCTTCGTGCAGGAGGCACGCGAGCAACGCCTGACGCTGAAAT
CGACCATGCCCTCCGCGGCGTGTTGCCTGCACACCGACGGCGCCTTGCTTCCCTCAACGT
TGAAGTTCGATTTGCTCGCGCACGAAGCGTGAGAGCAGCGCTTGTTCCCGCTGTTGACCA
TGCCATGTGCAGCATGTCGCATGCAAAAAAAAGGCGCCTCGATGCCGTCGGAGCTGAACC
ACGACCGTTTCTCGCAGGAGTCGTGCGCGCAGCGCCTGTAGTGGACGTTGACCATGCCGG
GTTCGACGTGTTGCGCGTAGCGCGTCGCCGTCTTGATGCCGTCGAAGTTGAAGGTCGACC
TGCCCGAGCAGGAGTCGTGAGAGCAGCGCTTGTGGCTGACGTTCACCATGCCGTCTTCCG
CGTGCTGCTTGCAGCGCGCCGCCCCCTTGATTCCCTCGAAATTGAAGCTGGGTCGCCTCG
TGCAGGAGTCGTGCGAACACCGTCTGAACAGGACGTCCACCATGTCGTTATCGGCGTGCT
GTCTGCAGTACAAGGCCTTTTTTAAGCCCCTGAAGTTGTAGGTCGGCTGCCTCGTGCAGG
AGTCGTGCGAGCAGCTGCTCGCGGTCACGCCCACCATGCCGTCCTCCGCGTGCTTCTTGC
AGAACGTCCCCGTCTTCGTTCCCTCGAAGTTGAAGCTCGGTATCAGCTTGCAGCTGGCGT
CGTGCGAGCAGGTCTTGTAATGCACGTTGACCATGCCGTCGGCGGCATGCCGTCTGCAGG
CAAAGGCCACCTTGCTCCCCTCGAAGCCCAAGGTCGGTATCGTCCTGCACGAGGCGTCCA
CGCATCGCCGGACGTAAAGGTTGACCATGCCCTCCTCCGCGTGCTTCTTGCAGGACGTCG
CCGACTTGCGGCCCTCGAAATCGTAACTCGCGCGTAGCGCGCAGGACTCGTGAAAACAAC
GGCCGCTGGACACGTTCACCATGCCGGCTCCGGCATGTCGCCGGCAGAAAATCGCGGTCG
GGCTGCCCCGCGAGTTGTGGAAAGCAACCGCCTCACACCCCTCGTGGCGGCAAAGTGGCA
TTATTCTTCACCGACCCAGAAGGGAAATGATCGGGCCGGGCCGGGTCGAGCCGGGCCGGG
TCGGGCCGGACCGGGTCGGGCCGGACCGTCCAGGAAGAAGGGCGAACCCAGCAGTGGGGA
AACCTTCGTCTGATGCGCCCGCACACCTGCGGTCAAAGGGTGCGCAGTCCACGCTCCTTC
CACGCTGTGCTCGTTCTCTCCGCCCAAAACAAACCGCGGCGGCCGAAACGCCCACACGCC
TTTTTCGTTGAGGAGAAACTCGTCCCGTCTCGTCCTGTCCCGCCCCGTCCCGTCAATGCT
CTTCGCCCTTTTTCAGGTCCCCGACGTCAAGGAAAGTTGATGCAGCCACGGCCAGTCTCG
AGTCGTTGGCTCCAAGTATGAGCGGGCCTCCCTGACGAGGAGGCAGGAATGTCTACCGTG
CTCTCTGCTCTTGGGCTAGAGTAGAAATGGGCTCAAGGAAACAGCAAGCAGGCAGCAGCT
GCCGTACGATACATCCAATCC
>NODE_5024_length_2721_cov_5.331949_g3781_i0
GTTCGTAGTAGGCTGCAGGTCGCCCTCCACGTGACTCGCCGAACTTCCCCCAGCGCTTCG
CGCATGGCGGAAGCTATTGAGTCCTGGTCTGTGAAAACCCGGCGTTATCCGTCCCGCCAG
TGCAGGTCTGCGACGGTGTATGGGCACACGCCTACCACCATATGCACGACAAAGACTACG
CCGCCCTCCCTGCAAGCACCTACCGTGTAACATGCACTCTTCAACCCCTACCATCTACGG
CCTCGATATTCAACTTTCGAGCGTGCTACCGCCGCTATCTCGCCTGATACAATCGTCAGT
ATATTTATATCGGAGAAGCACACGGTCCACGGCTTCAATGAAGTCGGTCAACTGAATCGA
AGGCGTTATTCAGTCGATTACGCTCCAGACACAATCTGCCACCATATCCAAATATAAGGA
ATAGCTACACCGGCAACCAACCAGGTAAGAAGCCAAGGTCAACATGATCCTGAGAAAGGT
GATATGCACAACAACAGTTTGTGTGTTGTGAGACTCCATTCCTGCAGGCAACAAAAATCG
AAAGCACGCCTACCCTTTCCGCTCTCTATATATACGAAATGCTACCACGAGGAACTCAGA
CAGAGGTTTCCGAGGGATAGCGAAACCCCAAGAAAAACTTGATAGCACCTTTTCTGAAAC
ATGAAAATCTAGCACGCACTAATGTGCTGTGTTATTATTAGAGGGACGGCCCATGCTGAA
ATGTGTACTTGACAATTGAACACGGGGTATATTACGTTGTTCCTGCCGGGGCCTCGGTTG
AAAGCTAAACGCTAACAAGCGACCGTGTATATTGTACGTTCCGGCAAGCTACGAACCACA
CCATCCACCACGACCGCACACGATCACATCTTTCGCTATTACTATTGGATGCGTCAGGGA
CTCTCTTCGCATTGACAAGCCAAATTTAACACTAAGCGGCTGTCTCCAAGCACCTTCCCT
TCGGGGTGACGGTCTCGAAAGTGAACGAAACAAAACAATGACCAATATGTGTTATCCTGT
CGAGCTATCCCTTGCTCTCGTCCAGCACAACTTCTGTACCTATTCCCACTCTCCACACAA
ACATTCTTGTATGCGTCAAGATTTCTAAAAGCCTTGAGGCAGGCGGTGGAGGCAAGGTGT
GGAGAATCAATGTCTCGGTTGACCTGTTTGGAATCCTGACATACACGACCAACACAGCAG
TGATATCTTTGGTGGTTTCCACCATCTGCGGGGAACGAAATCGCCCAGCAGTGAGGGTAG
GGTCACGTTGCACTCGGGCCGTACGACTCCGTCCGCTGCCACTCGCAGACTAGTTGGTGC
CATCTCCCAATCACCAACCGCGCGTAGTGACCGTTGTCTCAACGGACAATTTGCATCTCG
TCCATGTTCCTATCTGAAATCCTATGCGGGTTATTGGCATGTTTCACCCCCTGTGTTTTC
GCCCACAGGCGAAGCTAACTAGCGACGACAAACCACAGATTCCGGCACGCGATCAGCGAA
GTCCTCCACCACTGATACCCGGGTCCTCGACCATAAAGCGCACCTCGAGGAGGCTGATGC
CTTCATGTTCGAAGACGCCGCTGCTGGACGTCAGCGTCACGGTCTCCACGGCATCGCGAT
CGTCCTCCCTATCCAGGTCGAACACAGTGAAGGTTGATTCCGAGGAGGATTCAAAGCGGG
CTATGTCCTCTCCGTTTCTCTTTACCTCAAGACCGCGTGGGAGCTCGTCCGGCCTATAGA
AGGCCACCTGGACGTAGCGGATGACCACGGGTTCCGCGAACGAGAACATGATCCAGCAGT
TTTTCTCGCGGTCAGTGCACGACCACCGCGACGTTTGGTCGTCAACCTCCCCGTCGTGTG
TAAGCTCGGGTCGACACCCCTCGGGCGGGCACTCGTCGTGAGAGTCGTCAGTGCGGACCG
TGTCGGAGAGACTAGCCGTCACGGTGACGGTGGTGAGGGTGCCGGCCTCGACATAGCCGT
CGAGGCAAGGTGCACTGGGGTCGATGCAGGTGCCCTCGGCTTGGCCGCCGCAGCTGATCG
ACGGCGCGGTAGGGCAGGTGCAGGAACAGCAGTCCCCGCCGTCGTAACCGCAGTCCTTGT
TGTTGTTCCTGGGGTTGCAGTAGCCGTTTCCGATAGTCTCGTCCTCACACGAATCATCGT
CGGGTACGGGGTAGTCGTCGTCTGCACTGGCGTAGTTGGGGTCGAGGCAGTAGAAGTAGA
AGTCGTCATCAGCGCCACACGAGAATTCGCCGACAACGCAACTCTCTTCACAGCAGTCCC
CGTCATCGTAACCGCATTCCGGTTTGTTGTTTTGGCCGTCGCAGTAGCCGTTTCCTGTGG
TGTCGGGGTTACACAGATGCCAGGGGTATTCTTCCTCGCTGTACTCCGGGTCGACGCAGT
AGAAGACCCCGTTATCGGCGCACTTGTGCTCGCCGCTGTCGACGCAGCTGTCTTCGCAGC
AGTCGCCGTCGTCGTAACCGCATTCCGGTTTGTTGTTTTGGCTGTCGCAGTCGCCGTTCC
CCCTCGTCCCCGGGTTGCACAGATGCCAGGGAAATTCTTCTTCGGTGTAGTCCGGGTCGA
CGCAGTAGAAAACGTATGTGTCGGCGCACCTGAAGTCGCCATCGACGCAACTCTCCTCGC
AGCAATCACCACCATCGTAACCGCATTCCGGGTTGTTGTTCTGGTCGTCGCAGAGGCCAT
TTCCCGACCGATCAGGGCGAC
>NODE_5025_length_2721_cov_3.745468_g3782_i0
CGTATTTTGGGTTCAGTAGTGGTGCCAGTACTGTTGGAATCAGATTCGCGGGTTCGAGAC
GTGGCGGTTCGCGTCGTGGAAGACCTCCCGTACGGTTTCATTTTTGGGGAAGATTTCTTT
CGGAGTAACTGCAGCACGTTGGAATTCGCACCTGACAAAGGTTTTAGACCGGTACCGTCA
GCACCCTGGGTACCTTTTTACACCTCCGTCCTAGACACGCCACTCCACCCCCTCAGCACA
GCACGAGACCGGTTCTACTTACTGACGGCCACTGCCGCACCTGATACTTCACCCCCACTA
ACCTCTGACCCAGAAACATCTGCCCCAGCTCTGACACACAACGTCCACCCGAGTTACCAC
GACATCGCTTGGGAGGATGAGAGCACTTTAGAATGGAATGTTAGGCAGGTCGCTGAGTCT
ACCACGGTAGGCGGTTTCACCAGTATAGCGGTAGAAACAGCAGCAGTAGGCCCCCAACCG
CAAGATAGACAGCTGGTGCTGATGTTGCCTACAGAACGATTCGATCTAAAGAAGGGAGCA
CTAGTGGGGGTTGCGCGAGCGGTGTTGTGGTGGTGGCCGGGATCCCCGGTGTACTGTAAA
CTGGCCAATCGCAGCAAGGAGAACGCCGAGGTAAAGGGTAACGGTGTGATAGCTCGAATG
ATAGCTCTTAACGTACGAGATGCCGCGCGATTCGAGTCTTTGTTCGACGAATCCCCCTCC
ACAGTTGATCTACCTCTCCCCCTACAAGCCCCCAACTCGCCCTTTGCTCCGAGCGTAGAT
TTGGCCACCAAGGTACTGGCAGCCGATGCCAACCTCGGGACCCCAGGAGCCCTTCAGAAA
CAACGGCTCATCAGCATACTTGAAGCTTTCATCGCCGACGGTCTGTTCCCAGTAGACCCC
AAACGAGTACCGGCCTGCTTAAACGGTGAGCTAGAACTTCCTTTAATCAACGAGTCGTGC
ACCCCCTTCGCCGCCAAGCAACGGCGTTTCTCCCCCGAGGAACGACGTATGATAAGAGCG
GAGATCCAGAAGTTGCTCGACCGAGGTATTATTCGTGCTTCAGTTTTACCGTGGGCGGCT
CAATGTCTGTGTGTACGCAAGAAAGACGGAACCCTACGACTTTGCATTGACTGGCGGGTA
CTCAACAAACTCTTAGTATCAGACAGCGGGGGACTGGGCGACATGCAAACCATCTTCGAT
GGCTTAAACGGCAAACGATATTTTACGCAGCTAGACCTGGCTTCCGGCTTCCACCAGATT
GAAATAGCAGAGAAAGACCGCCACAAAACCGCGTTTCGTGATGCAGACGGGTTGCTGTAT
GAGTTCACTAGAGCGGGTTTTGGTTTGACAGTTCTGCCTTCCGCGTTCACGCGGAGGGTG
AAGTCAGCGCTGGGGTGCCTGAAGCGGTGTTTAGTTGGCTAGACGACATTCTCGTCGCGA
GTAACACCTGGGAGGAGCATTTAGCCACACTCGTACTTGTCCTGACCCGCCTTCTGGCAG
CGGGCTTGTCAGTCAATTTCGCGAAGTGTATTTTTGGATCCTCCTCCCAAGAGTTACTCG
GCATGATCATTGACAGCACCGGCCTACAACCCGCACCGACCAAGCTAGAAGCTATTGCCC
ACATGCCTAGACCCCAGACAGTCGAAGAACTCCGAACATTCCTGGGCCTGACGGGCTACC
TTCGACAGTTTGTACCCAACTATAGTCTGACAGCCGCCCCTCTTACGAACATCCCTCGCA
ATAGAGACTTCGCGTCGAAACGCGCCCGCAAGCGGCTCATTAATTGGGACACGGAAGAAG
AGGAAGCGTTTCAGTCCTTGCGATCGACTCTAGCCTCACCCAGGGTACTTGCCTTCCCTG
ACCTCGACAACACGTTCGAACTACACACTGACGCTAGCACAATAGGCGCCGGGGCAGTAC
TCATGCAGACCATCGACGGTACACCTCGCGTTATTGCTTTTGCCAGTCACAGGTTCTCCC
GCACAGACGCCCGTAGAGGCCCCACCGAGAGAGAATGCATGGGGGTGTTGTGGGCGGTAG
ACCACTTTCGACCATATTTAGCCGGTAGACAGTTTAAGGTAGTGACCGACTGTTCCGCGA
TAACCTGGCTGTTTCGAAGTCGCGACCTGTGCCCCAAGCTACACAGATGGGCCCTCAGAC
TCGCGGAGTATGACATGGTTTTGGAATGGCGAGCGGGGGTACTACATGTTTTGCCAGATG
CCCTGTCACGGCTTCCGCACGTACTGGTCCCTCAGGCCGATGTAGACGACTCTTTTCCAG
ACGATTTTACTTCAGGAGCACCATCCAAGTTCGTAGGGCCCCGAGGGCCGAGTCTGGATG
GGATTAGACTGGCAGAAATAGACCCGGTAGGTTCCGACGCGACCGACGGTGGCGAACCCC
CCTCCAGTGCACCGCCCACCGACCCACTTTCAGAAGCGCTCACTCTGGATGCTAACAACG
CGTCCTTGCTTGCCCTACAAGCCCTGCCCTTTGCGACGTGTCCCGCGCTAGATATAGAAC
CTACGCTACGCCGCGGCCGCAGGATTCGCACTCCCTCCGTACGACTGCGTCCCCTAGGCG
ACGCCCAGCTACCCCTCGGAGAAGAACTGCAGGACCTTGAGAGTAGTCGCTCGTACACCC
CCACGCCGGTCGAGTCAACCCCGCCCACAACCCTGCCACCGGCAGCGCCGTTCCCAAACC
CCGCCAGCAACGACGACTTGG
>NODE_5026_length_2720_cov_6594.123536_g3783_i0
CCCCAGATCGTTCAGAACAGCGCCACCATTGCCACGGGCAATGATATCGTTGAAGCGCGC
CTCCCCGAAGAAGGTCATAGTGCCGGCGTTGTACAGTGTTGATTCGACCTCAGGCGCCAA
ACAGGTTCTTGCGCAGACAGGCGAGCTCCAAGTGCTGTTATTCTCCAGCTGTAGACATAA
ACCACATATATATATATTATAGGACTTCGAAGTGGGAAGCAGAGAGAACGCGACAGACGA
TCGGATAGAACTGGCACGCATTCTACTTCAATAAAGCCTCACCACATATATGAACTCCCT
CATACATGAAACCGTCATTGTACCTGCTGTATCGAGTGCAAGCACAATCAACATCCTCCC
TGCTTTGCAGTCGATACTGTGTGACACCACACATCCGCAGTATACATACCGAACAAGTGT
ACAGTCCCATCAACTAATATCCTCCCTGCATGATGAACAGTATGGTCATAAAGCATCGCA
AACATGGTCACACCTCATAGCTGTCCCGAAAACCACAAATCATGATCCCGAATCAATATC
ACACATTCCAAATTCACGTACCGAATGTGGACCACAATATCCCAAAACCTCAAGCAAATT
CGAAGTACCGAATACCACAAGATTAATAAAAACCTCAAGCAACTTTAAAGTACCGAATAT
CAGAAATTCAAGCACATTCATTCAAATTCGAATACCAAAATCTAAACCATACTGGCTCAA
ACTTCAACAATCTTCCAAGACACTCAGCTGCCGAAACTAGGGCATAAGGCCTCGATAATC
AGACGGCCATCAGCTCGGTGTTAATAGGTCGATACAAGTTTATCCAGTAGTACGAACTTC
AGATACCAAAATCTAAACCATACTGGCTCAAACTTCAACAATCTACCAAGACACTCAGCT
GCCGAAACTAGGGCATAAGGCCTCGATAATCAGACGGCCATCAGCTCGGTGTCAGTAGGT
AGATACAAGTTTATCCAGTAGTACTAACTTCAGCATCACTGCACGTTGCAAGAATCTCAA
AACCTGAAAAATCCTCAATACAAATCTCAATACCGTACAATGTATTCTCGGAACTACCAG
ACCAGCCGTTATCATCATTGAATATCTCCCTGACAATCAACAATACAGCTGCCGATCACG
GTTCGTCCAAAAACAGTATATCCGCACAGCAGTATCCACTATTTTAATCAGTAAACAGGC
AGAATTTTCAATGCCCGAAAACCATCAATCAAAAACCACAACCCAACCTTAACCCCACCA
GACCAATCAGAAACTCAATCCAAATCCTCCATTCTCGAATCCTCGTTCAATCAGTCAACC
AGTCAATCAAGGTATTTTCCGAAGTACCAGAAAAGCCGCCCAGGCCAGACAGCCAGAGAC
GGTATCACCATCGAGATTGACTCTAAAACTAAACTAATAAATCTCAAATCCTCATTCCAT
ACGCAAACGTAATTTATCCGATCGCGTGTTATGGTTTCAAGCTTACAGCAGTAGTCATTA
TGCCAACTTATCATCGGGGAAACGCGATTTCCCCTTGCCACGAGCTGCTGGTATAATCAA
GAACCTTCGAGCGATTTTCCACACAAGGAAAGTGGTACATGGCAAGGGTGAAGACCCGGG
TGCATGACAAGCTTCGAAGTGTACTATTTTATCACCAAACAACAATGACACAATGACTCA
AAGAACAGCATTTTAACCAACCAATAGTAGCGCGCGGAAAGACAAAACCCATTCATGTAT
TCATCAAGATTCGAATGTTGTTATCGGACAAGTGCAAGGGCATATTTCACATCGCCAACA
AAGGGCACAGAAACTGCTATGATTACGTGGTTAAAGCACCTATCCCGCTTACACTCCTCC
TGCTTTAAGTACTTACATAGCATGCGTGCTACATAAATAAATGATCAGAAACATCTCGTA
CCTATAACTGATTCGCTCAGGAGGGAGGGAGGGAGGGCGGAAGAGCACACAAACAGCAGT
CAATCTGCATCGCCGAAAAAATATTTTCACTCTGTATCAATACTCCATCCATTCCATCGC
ATATCCATATCATATCACAACGTCCCAGAATTTTCCAACACCGTACCAACCATGAGAACC
TTATCTGAGCAGCAGTACGTTCAGTTGCTTTGTACACTCTGTACCTGCATACCTGGTATA
ACGTAGTGTCTTATACGTATGCATAGGGGTATATACGCTCACACCTCACGAAAAGCACCG
CGCTCTTATTCCTGGTATACTAACAGCAGTATAGTATCTCAAGACTGGTACAGCAGTATA
GTCTCAAGGCAGATACAGCAGTACACCATCTGAGCATGTTTCATGTACGTTGCCCTGCTG
GCTTCGATATAATACCAGTATTTGTGTACTATGCACGCTATCAAACAGCAGTTCAGAAGT
GCTGCAGTACGACAGCACTCAGCACAGCATTCAAGAAGAAGCGAGCACGGCGTCGGAGCA
AAGCACACAACCGAATCATAATATCGGCTCGTCAAGTCGTCACGTGCGTATTCAATCCTA
TCATATCATGCGTGCATCATATATCATCCTCCCCCAAGCCCCGGTGGGAGTGCCATCACT
CACCATGTCGACACTACCTTGCCCACCATGTCGACACTACCTCACCCTCTCACGTCGACA
CTACCTTGCCCACCATGTCGACACTACCTCACCCACCATGTCGACACTACCTTGGCCACC
ATGTCGACACTACCTCACCC
>NODE_5027_length_2720_cov_187.789195_g3784_i0
GTTCGTGACCGAACTACTGTGGTGGACGAACACTTTGCAGACGCGCACCGGGCCAGCGTT
TTAAGTGTTACAGAGGCTGTTATCTTGCGCGTGTTTTCTATTCGGTGGTCTGCTCCCCTC
GCTGCTTGAGAACACCCGATCTCATCACAGCAAACGGTTCAACATGCGGCTCTCCTCAAG
CCCCGCTGCGGTGTGCGTGGCGGCCTCGTTCTGCCTGGCGGCAACAACCACCGAGGCCTT
CTTGGTACCATCGGCCGCCCTCAGAGGTGCTCCACTCACAAAGGGGCAGCGGGCTACCTG
TTCGCGATGTGTAGGTCCGGTGGCCGTGAAAATGGCCACCATGAAAGGAGATGCCTCGAA
TCCCAGTCAGCCCGACACCCCCAGGCGCGCCACCTTCCTCAGCACCGCTGGTGACCTGCT
CGCCGGGAGGCGAGGCACAGCACCAGTACCGAACGCATCAGAGGGAGACGCAACTGGGCC
GGGGCAGGTGGCGCGGGGGGGTCGCCGCCAGCGACGAGCGCGTGAAGTTGCACGGAGGGG
GTTCGCGGCTGTGGCCACGGCCGTGATCGTACGCTCCGCTTTCAGGGCTCAGCCGGCGTC
AGCGATCATGCCGAAGTTGAGAGGGACGACGGCGCAGCAGAAGATGGTGGAACAGGCGCA
CAGAGAAGAGAAGCAAGCCGCCATCCGCGAGAGAATGGCAGAGGAGCAGCAAGAGGGCTT
CGGGTCTGCCACGTCCGAACTTGAGGGGGAAGGCATCGGGGGAGGCGGAGAGGAGGGAGC
GGCGGGGGCGGCGGCGGCGGCAGAGGGGGAGAGTGCCGTGGGGGGAGATTCCGCGGGTGG
AGCGCAAGCGTCCGCCGCCGCCACCGCCGCGAAACCGGAGCCCCCCGCTCAGCGCAAGCT
CACCCGGAAGCAACGGACCGCGGCGATGAGAGAGAAATTCGACGCCAAGGGGTTCGACCC
CAACACGTACCCCATCAAAAAGGCCGACGCTGGAACGTTCGGTGCGGTGATCATGGGGTC
GTTCGCGTTGTACAACATCGTGTCGTCCTTCAAGGGGAGCACTGACGTCATGGGGAACCA
GCGCAGGAGGGTCAAGGTGGAGGGGGCGAAGTTTGATCAGCAAAAGGAAGAGTTCATGAA
CGTCGATGGGGAGGCCGAGGTGGATGTGGACATCATGAAGGAGCTCAGGGACATGAAGGA
GAAGATGGCCGGCCCCGGAGACAAGTACGCCAAGGACACAAGGAAGTACAACCCGGACTT
CGCGGCAGAACACCCCGAGGACGAGTACGACAACAAAATTGAGGAGATCTTGAGGAAGAG
CGGCAAGAAGGGAAAAACCTCCAAGACGGGCAAGACCGGCATCGTCTTCGCCAGCGACGA
CAGTCCTGCCAACAATGACGAACTCCTGGGCGAGGAAGGGGGGGATAACGAGGACGCCGA
CAGCGACAGCGAGGCCCAAAGCGAGGAGGATGCGAGCGCGGCTCTCAAGGCGAAGAAAGA
CGCGGACGTGAAGCGCCTCCAGGACCTGTTCAACAGCTCTCCCAGCGAAGATGGCGACAC
TCCCGAGGACGACATCGGCGAAAAGAGAGACTTATTGCCGTAGAATAATCGCCCTCGATT
ATCAAATTATTTCTGCTGTGCGGTGTAGTCGGGCCGTGCTTGCCGAAGTGCAGTGCTGTC
TGTCGAGCAGGGTACATGCCCGTTATCCATCACGTCGTCGTGGAAAGAGAATACTATAGA
GGGATTTCGACACGCTCAGGCGTTCTTGTTTTTGGTAGGTTGCCCATGTTATGGTTGTGG
TTGTGGTTGTGGGGGCGGGTCTCATGCAGATATGAGGGCGTGTGCTGCATGCAGTGTGGT
AACTTGTTCGGTTCGCGTTGGGCGAGCGTGACACCGGTGCCACAGCCGCAGTAGGGGTGC
CTTGTGGAAGCAGTGCGATGCTGCCACAGCTCTAACCTGTGCAACAAAAACCGTTGTGTG
TGTGGCATTGCTCTCTCTAAGGCGTTACGCGCCATTTACTAACTAGAGCCCGCCTTCAAT
GTGGTATGTTCTATTGTTCTCGTGTTGTAGCTTCATTTTTTTATATTCCGATTTCGTATC
GGCTTACAGTAGTTTTCGCCCGATGCAGCCGTATGCAGCAGTAGTAGTAACCGTCGTTGT
CGCATGCTGTGTTGGGGCGTCGCCCGGTGCACACATCACATGCGCTTACGTAAAGTGGGT
GGACTCACACAGTGGCAAGTCGTGACAAGTATTTGCTGTCGCTTTCTGCTCGCTGTGGGT
GTTGTCGGTGCTGCCTTTGTGCCATGCTGGAGCTTCGCTCGGGGGTTATTTTGTGGTGGT
GGTGGCCTGATCGAGGTCGGTGTAAGAGTGGGACTGGCGCGGCATTGTTTTTCGCCGAAT
TCATTGCAGCAAGTGTCCACTGTGGTATGTGAGCGGGTTGGGTCCTCGACCTTGCCCTGC
ACTGACTGTTAACGGTCTCATGGTCCTGCTATTTGATATCATACGAGTATTAATTATGGC
TTTATCCTTTCCCTCAATCATATGGTGAGTGAAAATGGGCGGCGAGGCTGTGCGCCATTG
GTGCCTTTCGTGTCTCAAGTTATCTCTTGTTTTCAGGCACCATCCAGCAACACATCGGTC
CACCAAAAAGTGCTCGCTGCAAGTCGAAAGCTCGCGCCATGAGTTTGCACCCCGAGCGAA
ATGACAAAGCTGTACTTGGC
>NODE_5028_length_2720_cov_54.928598_g2968_i1
GTACATTTGACGGATGTCCTTGACGGATGTCCTTGGCCGATGTCCTTGACGGATGTCTGT
CAAGAGGCAAGGGTGCCGTCAAGCCGTCAACCGACGAATCAAATGAAATACCGCTCGTAT
ACTATGTTTAGTACTCGTTTTGCCTTCGACTGGGACCTGGCCGGAGTAGTCGTGGTGTGG
TGGCATATATATAGAAGGGACGGCTCTTGGCATAGTTCTTGCTGCTGCTCCTGCTGCCGC
TGCTCCTGCTGCCGCTGCTGCTGCTGCTGCTCTCGCGAAAGCCAGGACCTGCCTGTCTAC
TGCCTTGCCTCCGAAGAGCGACGGCAGATGATATGGACAGTGATACGGACTCGTGCATGA
AAAGCGGTGTCAGCGGATCGGAGACGGAAATGGAGGCGACCGCGATTGCATTCTCGGAGA
AATTTGGAGGCGCTGCTGATGCCGCGATCAGCACCAAGACCTCAGACTTTAGGAAACGGA
GACTGTCGGTGACCTCTACCCAAGTGGCACCAAAGGTGGCGGCTCCGGACTCCGCCCGTA
ACTCCTCGGTGATGTACAGGAGCGAAGAGATAGGGATGGCGCCAGACGTCCTTCCTCTGC
CTTTCCCAGACGCGAAGGTCGGGACGTACTCGTGCCATGGGGTCGAACCGAGCTACAGCG
AGGACGACGGCGTTACCGCGAAGATCAATCAGGACAGGGGATGCGTCGTGTACCCTTTCA
AGAACGATCCGAAGCACGCGCTTTTTTCCGTCTTCGACGGCCACGGAGAGCACGGCGATG
TGGTGTCGCACTTCGTGATGCACGACCTACAATCGCGCTTAGCGGCGCACCCCTCCCTCG
CCGAAGACCCAGGAACGGCGCTCAAGGAGTCGTATCTCGCCGTCGACAGCTCGCTGAGCA
AATTGAAGGCCCAAGAAGCAACCTTCTCGGGCACAACGGCGGTGTCCGTGCTGATGCGCG
AGGACCAGCTGTGGATCGCAAACGCGGGGGACAGCCGCGCAGTGATAGCCCAGGAAGAGG
GGGGGGTGTTGAAGTCTCTGGACCTGAGCGTGGACCAGAACCCCAACTCCCCCGTGGAGC
AGGCTCGCATCGAAGCCGCGGGAGGGTATGTCAGCCCGCCACCCGAGCCTGGGCTAAGCT
CGAGGGTGTGGCTGGACAAGGCCATGACTCAGATAGGGCTTGCCATGGCACGCTCCATCG
GGGACCATGCGGTTAAGGCAATCGGGGTGGTGGCGGAGCCCGAGATAACCAAGCACACAA
TTGTGGCCGGGGACAAGTTTATTGTGCTTGCCTCCGACGGAGTGTGGGAGTTTATATCGA
GCCAGGAGGCCATCGACATCGTCAACAACAGTTTGGAGGAGGGGACGATGAAGGCGACGC
AAGATTTGATCGAGGCGGCGGCGACAAAGTGGCGGGAGGTGGAGGGCGACTACCGCGATG
ACATCACCGCCGTCGTCGTGCGTCTACCGTGCTTTCCGGAATGATTTGACCGCTGACCTG
TGACGGCTTGACCGGTGACGGTTGACCGGTGACGTGTGAACGTGACGTGTGGATGTGACG
GCTGATCATGACGGCAACCGTGACGGGCGGCCGTGACGTGTGGCCTTGACGGGGGACGTA
TGACGGGTTATCAATGACGGATTGTCGGCGACAGGTTGTCGGTGACGGATGCTGGAAGGA
CCAATGACGGAAGACGGAAATGTTGGCTTGAATTGTGACTTGGCTTGGCTGATGACGGAG
GATCGATGACGGATGGGTGACCCCCGTGACTGGCGATCGATGACCGGTGACGGATGATCG
ACGGCCGGTTATGGATGACGGGAAGGGAGGCTTGGGGACTATTTTGGTTGACTTGGCCGG
TGGTCGAAGGCGGATGGCCGATGATCAATGGCCGAATTTGTGGCTTGAATTGTGATCGGC
GTGGCGGATGGATGGCCGGCGGACGATGGCGGATCACTGGAATGGTAGCTTGAATACGTA
AATAATTATACAGCAATAGCAGAAGCAGAAGCAGAAGCAGCAGCAGAAGCAACAGCAGCA
GCAGCAGCAGGCAACAGCATCGGTATTCACCCTTATGTAAACGGTCTGCACACGCTGTGT
CGTGTCTTGCCGGGGGGCAACGTTGCTGTGCGGTGGCTTGCTGGGGAGCCACGCCACTGT
GTAATGCTTGACGCCATGTTGTTGTTTTGTCATGCTGCCTGCTGGGCCGCTTTTGACGTG
GTGGGACAGGAGGAGCCATACTATTAGCCATACTATTAATAGTATGCCCTGCTTCTTGAC
TTATGCTGCTGGGCCTTACGGCTCGGCCATGCTTCTGTGCCATGCTGTATAGGGGCCAGG
CTGGTGGGCTATGCTATGCAGGGGAGAGCGTGTTGTGTCACCCTGGCGGGGCAGGTTGTG
TGTGCTGCTGGGCCGTGTGCTGCTGGGCCATGCTAGCGGGCGTGATCTCATGTCATGCTG
CTGGGCCAGTCAGACCACTGGAGCAATGCTTCTTGGTCCATGCTACTCGTATATACAGTA
GGAGAGGCGTCTTGTGTCCTCCTGCCGGGGGCATGTTGTGTGTCACGCTGTCGGGCCGTG
CTGCTACTCCATGCCAGGGGTATTGTTTGTTGCTATGCTGCTGGATCGCCTTGTCGTGCT
ACCTGTTGACGATGCTGCATGGTGCCATGGCGGGCCGTGCTTTCGGGCCAGACTGCTGGG
GCATGCTACGCGTCATGCCA
>NODE_5029_length_2720_cov_47.098224_g3785_i0
CGAAAACCCGACGTGCTCCGTCGCGGCATTGTAGGGGTGCGAGGGTCGACTGCCATACGA
CTAGGGCCATGTATGACATGAGCACCCCTCCCCACCACCCCCGCCCCGTGGCGAACTACT
TGTTACACATTGCGTGTGTATCGCAGAGTATTTGCTTACACTCTTGCAACACTTAATCTC
TTTACGTATGAATATGTACGTACACCGTATATACGTGTTGGTTGGCTTGTACGCTTGCAA
CAATGAATCCCCTCACTGCGTGTTGGTTGGCGTATACCTCTTCCACCAACTTTAGCGAGA
TAGCCGAGTAGTAGTCTATTGACCTCCTATTTGCGACCCGGAGACAGCGACCAAGACACT
GATGTAACTGCGGTGCTGTCAACCGTCCGCGCAAGCGAGTGGGCGGCGCACAGCAGTACT
GGCGGTGTCATGTTGCGTCCGTGCCATATGTACGGTCTCCTGCACTCAGCAGTACTGGCG
GTGTCATGTTGCGTCCGTGCCATATGTACGGTCTCCTGCACTATTTGTTTCTTTCCGTGG
AAGTCGATGGAAGTTTCCATGGAAGTTTCCATGGAAGCTTCCATCGCTTCCATGGAAACT
TCCACGAAAAAAAACAATAGTGCACCAGACCCCATATGTACGACTCCTTTCAGTGTAGCT
CAACACGCCAATTTGCCTCATCCCCCCAGTCCATCCGTGGCCGCTGAGGTAATCGCCCTT
CTCTACAGTCAACTGTTCTCTCTCAAGCACCAAGAGGGTTAGTAGCAGACTACCCCTTCC
AACCAACACTACTGGGGCACCAATCGTCCAACTCCATACTCCTACGTAAAAAATCGTCCC
CAAAAACACGGGCAGGTGCAGAGTCCGAAACGGAGTTTTAACGCTTTCAGTACCCTGATT
TTTTTTTCCAATACTAATTCCAAGTGGTTTGTCCCCCAAAAACGCGCATGATGGGTGAAG
CTATAGATAGAAACGGGGTTGAGGCCGTCCGTCCGATGGCCACGATTTATGTTTTATGTT
TTGTGTACACAAAAATCTGACGCGCCGTGTCTTAAGGTCAGTGCCGACGGCGGTCGTAAC
CATTTACTTCTGCCAAGCATTATGCCACACTAATTCCAAGTAGTTTGTCACCGAACCATG
CTTGCGGCTGTGAAGGGGTTCTCAAACAGTAGCGGCGGACACGACCCCGCCTACGTGAGG
CATATACTACCACCCTCTCAACACAGGTGCCTACTCCTATATGACCCGACGACGACAAAA
AAAACGCATTCGTTTGTCAGCCCCACGCCGATTGTAAAATCGGCCGTCCGAATCAACGGT
CTGGGCAGAGAGGCAAGCGTGTCACTCCAGACCGACTCGGCTGACTCTCCAATGCTCTCT
CGACAGATAGATGCGTACGTCACTCCAAACCGTCCAACCATGTAGCTCAGGTATATAGAG
CTCACCGGTGAAGCTGGGTACCCTCGGAAAGAGCTAGGTCGAGCTACGGTGAGTTGATAC
GTCCGATGTGGACCACCTTTGACATAACGGACAGATCCCACGATCTACCAACAGATCATC
TACAGATCCTACATATTCCGTTATGATATGTTGTGCAGCATCTGTATAGTACATATCCAA
CTCAGGAAACCTGTGCTACATAGATCGTGCACAGATCATACGGCCGCCGCCACACCCCGG
CCATATGATGATCTAGATCGGGCAGATCACACAGATAAGAGATCTATGTGATCAGAAGGA
TCTAGATCATCAAATGGGTTATCTGAACTGTCTGGTACGTTGCTTTTCAACCATCCAATG
ATCCATCTGACCAGGCAAGCGTGTCCCTCCAAACCCGCTCGCGCTCCCGTTTCAATACCC
CAGGCAGGCGCGCCACCTTAACCCGCTAGTCGAAAAAAAACGAAAATTGTCCAAATACCG
CCCCAACGCGCTGTGCGCGTGCGTGCCCTTCGCCTCGGGGAGCCTCGAATACGTACACCA
TGCCCAACACGCGACCAACGTGAAAACCAACGCTCATGGGAAGGAGAAATCAACGCTGCG
TCCCCCCCCCCAACCGAATCGGGAATATCCGAATCGGAGCTGGTAGAATCTGCACGCGCG
GAATAGAAACCGCCCCAACCTGTGCTGATACTTGCACTCGCGGAATTGGGACGGACCAAA
GCAGTGCTGATATAATCTGCACTCGCGGAAAAGAAACCCGGTGGTCATAGAACCCGCGCA
CTCGCGGAATCGGGCCCGTTGGAACCGGTGCTCCTAGAACCTTCGCGTTGAGCGGTTCTA
CGCTCTTCGGGTACGCGTTCTTTCCTAGCCTACGGTCGCCCCCGCAAACATTGATCTTAG
GGTTATACCTTGCTTTACAGTACCGGTACGCGACACCACTTGACTTAAAACAGCGAAACA
TACCCCACACTAATTCCAAGTAGGCTTTCCTTAAACACATGGTGTGCAGCTCGCATTTTG
AGCCAGACTTAAATTACTTGTGTGAGTCAGGGTGTGTCCTACACTTAATTCAGTACATTT
TGTTTTTTGTTTTTTAAAATAAGTTTCTGGCTAAAAATCGCGATAATTGTTTTCAAGTCC
CAATTTCTTAAACGCTCTCGCACGTATACGTACTGTACTTTCAGTTCTGCCTTCACCTTG
TGTCTCCACCACCATCACCGCTACCACCACCGCCACCGTCAACACTTCTACCGCCAACAC
CACCATCCGCCCGCCCCCCC
>NODE_5030_length_2720_cov_29.624481_g3786_i0
TCCTCCTTCTTCCGACGCCCTAGGCTTGCCGTGGATTCGTGACCAATCCGTGCACTCATC
CAGCAGCACCTGGCGAATAATGGCGGCGGAATCGATGTCGGTTCGAGCGAGAGCCGACTG
CAGGACGGCCGAGCACGTCAAGAGCTTCCGAAGTGTAACCGTTGGACGCTCGACAACGCC
TCCGTCGAAAACCGTCACAGAGTACAGGTGTTTCCTGAAGAAGTGTTGCAGTCTTTCTCG
TACGTACTCCTTCGGGACGATGAGACGATCGAAGACGACGACTCCTGAGGGGTGCGTGTT
GAGTGACGTCAGCAGGTTCGTCAGCACGCGCTCCACAGAAGTCAGACTGTTGATGGTGCT
ATTGTTCCAGCCTGCTGACTCCGTCCCAGGCAGCGCCTCGCTAGCAACCCCCGCCGCTCC
TGCTCCTCCCGATTTCTTAGCCTGAATGGCTGCTGCGTGTTGTCGGTGCGCCCTGTTGGC
TGCCTCGTGCGGAAGGGTCGCCACCTCCAGACTTTCCGCCTTGTTGCACAGCATTCGAAC
GAAATGCTCCACTCTAGCGGCTAAGGCTTCCGCAAACTCTTCGGCAAGGTCGGCACTCCT
AGTTCCGATCGTGAGCTGCTCGTCAGGGCAGTCCTCGTGCACGTTGTTGATAGCACTTCC
CAGAATCTTGATGAAGGACGCGGCAAACTTGGAAGAAGAATCCTGTGCCTGCAAGCACCG
GCTGGCGTTGTTGCTCAAGACGCTTTCGTAGAACCACCAACCCTCCGCCACTTCGCCGTT
TTGCCTGAGGACGTCCTCGAGGCAATCGACGAACTCGCTGTGTTCCAGCGCTCGCGTCAT
CCTCCTCATCGTCTCCGATACCTGCATGTCGCTGAGCAAGTGGGCCTCAGGGTCGCTGAG
AACACCCAAGAGGCGGTAGCAGTCCCATCGAAACGCCTTGAGGTCGGCTTCTTCCGGTGC
GGAGGGGTCGAGGCGCTCGAGCTGGCCGGTCAGGCCCGTCAGCTTGGCGACATCCTCCTT
GGAAAGCTTCTTCGGGAGGTTGGTGTGCGCGATGGCAGCCTGTATGAGTTTGCCGAGGGC
GTTGAAATGGGCCCCCTTGAGGTACTCGATGTAGTACCTCTGGATGACGCTGGCATACCG
CAGTACCGCCGACACCAGCACGTCCAGCTCTCCGATGAGCACGGTGATCAATGGGTCCGC
CAGGATAGGCTCCGGCGCTCCCTTCGAACCGCTTTTTTTGCTCGATCCCTGAACGGCATG
CTGGCAGTACCAAATTATCTCGTCCTTCGCCAGCTTGCACGCCGCAAGAACCATGGGAAG
CTTGGGCCCGAGTATCCCCGGCTCCGACCCGACGAGCGATGCGAGCGCCTTGATCTGCTC
CCTCAGGTAGGCCCTCCTCTCTCGGTGGCGCAAGGCACAGTACGAGGTTGCCTCTTTGGC
GATGCCCTTCATGTATTTCTTAAGCTTCATGTCAGAGGGAAGCGACAGTGCGAGGCTGCT
GTTTTTGGGCGGAAACCACACGACCATCTTCTCGACCTCCGCGTGCAAGTTCAAAGTCAC
GTCTCGGAACACCGTAATGACAATGTTCTTCTTGCACACGAGCGACCATAGATCCGTCAA
CTCGGCCTGGCACAGCACTGTCTGCGGCATCACCAGTCCCATCAGGCCTACCCACACAGA
GTATTCCCCGCTCCGCAGCAGCTCGCTGTGCAGCATCACCGTGGTGGACCTCTGGCTGAC
GGGGAGCTGGCAGGGGAACGCCATAAGGTCTCCTTCGTCCAGAACGCTGAGCGCGTTCAT
GCCTCGCAAGGTGTTCACATCGGAGGCGACTTCGACGACCTCCTTGATGACTGTCAGGGC
TCCTCCCACACACGACCTCACGGTTTCGCAGGCTTTCGTGCTAAGTTCGGAGGCGATGCC
GTGCAGGGGGTTATCGCACACCCCTATCAACCCATTCACCTTGGCCATGGCGGGGGTGAC
TGTGTTGCCTCGAACCGCCAAGTAGGCGCAGTAGTACATCCCCAGAGCCTGCTTCCGCTC
CGTCACCGAGGCCACGATGAGGTGTACCCGTACGTAGTCCGCCATGAGCGACATGAAGCA
AACCATCAGTTCCGGGTTCACGTCGGACGCGAAATGGAGCGGTATCCCCGTCCGGCAGCC
TGACATATCTCTCAGCTCCTCAACCATGCCATCCCTTACTTCCGTAACGTCCTCGAACAC
CTGGAACACCCCTTCAAGCTCCGATATGACTCCTCGCACATGGCCGTCGAAACCCACCGC
CTTGGCGGCATCAAGCTGGTCCGGGAAGGTGAGATCGATTTTTCTTCTCATCTTGGCGTA
GTCGGGGTTTCTAAGACAAAGAGGCTTCGCCTGCCCCTGTCCCCCAGGCTGCAGAGTGTG
GTGCTCCAAGAAGGACAGTCGAGCCATCACACCTTCCGCCGCCCGCCTCAAGACATGGCA
CCTCCCAATCCGTTTGCTGGGATCTGTTGACATTGCGACGCCTTCTGTTGACGCAAAAGC
TCCAGCGATGAGAGAACAGTCTCAAATTGCCTACCCTTGCCTTGCTTCGCCTTGCCCCGC
CTTGCCTCGCCTTTCCTTGGGCGAGGTATCTCAGATAGCAAACCGGCAAATTCCTCCAGG
TTTCGCAGTATCTCTCAGCCCCTACCTATACGCAGTCGCCAAACGCAGCCAGCAGGCACT
GCTACATAGGGGGCTCTCCT
>NODE_5031_length_2720_cov_10.303740_g3787_i0
GGGGCTTTGTGGCGGCGGGGGCGGGCGCACGACCCGCACAGGGGCCGCCTCGTCGGCGCC
ACCCCGCAGAAGCACAAGCACGCTCTCCACGTTGCTCTTGCGGCACGCCGCCTGAAGGGA
GGTCTCGCGCTCGGGGCCCACCGGCCTGGCCTCCGTGTCCGCCCCCGCCTCCAGGAGCTC
CTCCAAGACCGCGTGGCGGTTGAGGTCGGCGGCGCCGTAGAGGGAGGTCACCCCGTTCTC
CCCGCAGAGGTCGGCCTGCGCACCCGCCTTGAGGAGCATCCTCACCACGTCCGCGCGCCC
GTGGAGCGCCGAGAATATGAGGGGCGTGAACAGAGGGGTCGAGATGATGGGGGAGTTGGG
GTCCGCGCCAAACTCGCACAGCGCCGCGAGGCTCTCCACGTCGAAGCTAAGCGTGGCCTC
GGCCAGCGGGGTCCTACCGTTCGAGCTCTCGATGGAGGTGTCCGCCCCGGCCGCGCAGAG
CGTCCTGACGCACTTTGACCGCAGGCTCTCCGCCGCCAGGTACAGCGGCGTGCGTACCAG
GCTGTTGTCGCGCGTGTTCACCTCCGCCCCGTGCTCCAGCAACAGCTTGACCACCTCGTC
GAACCCGGCTCTGGCGGCCGCGTGTAGAGGCGTAAGACCGAAGTTGTTGACCACCTGCAG
GTCCGCCCCGGCCAGGCACAGCGCCCTCGTGACGTTCGCGTGCCCCAGCACCGCGGCGAG
GTAGAGCGGGGGAAGCTGGTCCGACTCCCCGGCGTCCTTCCTCGCCCCGTGGTTCAGCAG
GACTCCGGCGACGTCGCCCTTGTCGTGCAGCACCGAGAAGTAGAGGGCGGTCTTACCGGA
GGAGTCGACCCAATCAACCGCCGCCCCGGCCTTGCACAGCAGGTGGACGAGCCTCACGCT
CCCTATCCGCACGGCGTCGAGCAGCGGGGGTTCCCCGTCGGCCCGCGTAGCGTTCGGGTC
GGCCCCGCGGTCCAGCAGAACCCGCGCCACATCGGCCTCGTCCATCAGCGCCGCCAGGTG
GAGGGCCGTCCTTCCCTCGTTGTCCTTTTGGTCTACTCGCGCCCCCGCCGCGCACAGCTC
GCGGGCGGGTTCGGTGCGCCCCAGCAGAGCCGCCAAGTGCAGCGCCGTGCGGTGCTTGTG
CCCGCTGGGCCGGTTTATGTCGGCGCCCGCGTCCAGCAGGGTGTGCACAGCCGAGGCGCT
ATTGTCCGAGGAGATGGACCAGTGCAGGGCGGTCTTCCCGTGCGCGTCGACTCTGTCCAC
GTCCGCCCCGCCGGCGAGCAAGGCCGCGGCGACGCTAACGTTGCCGAAGTGCACGGCGTA
GCAGAGCGCGGTCAGCCCGTCGGAGGGGATGGCGTCCACCTTGGCCCCGGCCTCGCACAT
CACCCTCACCAGCTCCGCGCTTCCGCCCTTCGCCGCGATGTGCAGGGGCGTAAACCCGTA
CTTCTCGGTTACGCAGTTAACGTCCGCCCCGCAGCCCAACAGCACCGTCACCGCCTCGGT
TCCGCCGAACGCGGCGGCAAGGTGCAAAGGCGCCGCGCCCTCCGCCCCTACCTGCTCGAT
CTTCGCGCCGGCCCGACACACCAGCTTCACGAGCTCGTGGTGCCCGTTCGCGGACGCCAC
GTGCAACGCCGTGCGGTTCGACGGCCCGTAAGAGCGGTTCACGTCCGCCCCGAACTCCAG
CAACACCGCCGCCGCCGCCGCGGTGTCCCCGTGCGACATGCAGCAGTGCAGGGCGGTCTT
GCCCTCCTCGCTCACCCGATCGACCTCCACCCCGGCCGAGCAGAGCAGCCTCACGAGCTC
GACGCACCCGTACCGGCCGGCCTCGTGCAGAGGGGTGAACCCCTCCGGCCCGGAGCAGCC
CTTGTCCGCCCCGGCGTCGATCAGAGCCGAGGCCATCTCAACGCCGTTGCGGAGCCTCAC
GGTGAGGTGGAGGGGCGTCATGCCCCTAGCATCCGTGAGGTTGACATCGGCGCCCATCGT
GCACAGAAACTCGACGGCTTCCGTGTTCCCTGTGTCCACCGCGGCGTGCAAGGCCGTGCG
CAGCTCCGGCCCGGAGCGCAGGTTAACGTCCGCCCCGTACTCCAACAGCGCGCGAGAGAC
GGCCGCAGACTCGGACAGGAACAGAGCCCGCACTCCGAAAGCGTCCGTTCGATTCACCGA
AGCGCCGTAAGCGCACAGCATTCGGACGACTTCCACGCGCCCGAAGTACGCAGCGGCGTG
CAGCGGCGTGCAGTCCCGCTCCGTGGACGTCACATCCACGTCGGCCCCGCAATCCAACAA
CGCCTCCACCAACTCGGCAAACCCAAGAAACGCGGCCAAGAGCAGGGGAGTCCCCGCGGG
GAGGAACCCGCCGTCGAGGTCCGCCCCCGCCGCGCACAGCTCGTGGACGAGCTCGGTGTC
TGACTCCCGCACCGCGAGTACCAGCGCGCTGGGACTGTAGGACTCCACGTTATGGAACGC
ATTCTCCGACAGAGCCGCCACTACGGCCGTGCCGAACTCGGTCTGCTGGTCGCTCATGAC
GTCCGACTCGCTCGCGCCGCCATTCCACGCTTCTCCGGATTCAGGTCCGCTTCCGGTTTC
GGGCTTCGACGACTCGAGGCCGCCGGCAGTCTCGGCTCCGTCGTGCATGCCGGGTGAATT
TTAGCCTTCCTCAAGTTACCCTCCGTCTTTACGCTGTGCCCGAGAGTAGGGCCTTGTTAG
TTATACTCGTGTGCAGCAGC
>NODE_5032_length_2720_cov_5.698149_g3788_i0
CGCGGAAAAGTGTCACTGGGACCCAAGTACGCGCGAGCGTAGATACAACACGTGCAGAAG
AAAACTTGAAAAGAAAACGCGTCATTGGTAATAGGAAACCGCGGATTGACCCCCTAGACT
GGCCGCCCACACTAAAACTACACTAGTATGTACATTATAGTATATACATTAAGGCCAAAA
TAGGCGTTAACGCGCCCGAAAAAATACCGGTCTACTTCGTAGCATCTTTGACGAGCAGAG
GCAGAGATAGACAACCACAAAGACGCAGACACTATAATAACACGGACAAAGCAGCAGGTC
CGCCCGCAATGACCGGTTTCCTATTAATACGTAGCATCTTTGTTTTTAAAAGCGGTCGTC
CGGGCAAGAAACCAGGCGGTTCCGGGCCGCGTGCGCGAAGCTCGGGAAGGTCCTCTGACG
AAGCCTGTCGAGCTCAGCTTTGAGCGCCTCTATCTCCCCCGTCTGTGCCCGGGCGAGGTC
GACGAGACGGCGTCTGGTGGTGATGCGCTTCATTCGCCCGGCGGCCTGCTGGGCCGGATT
GATTTGTCCACCATTTGCGTCCATCTTGCTGCGATGGATGGCTTCGCGAGCCTTGACGCT
GGTGGAGAGCTGCACTAGCTGCCCCGAGACTCTCCGGTTTTCGTCCAAACGCTCCTGGAG
CTGTTGCGCGATCTTAGCGTTCGTCTGCCTCGCTTTGTGCGTCTTGGACTCGTGCGCCCT
CTCCATCATCTCCACCCTGGCTTCCGTCTTTTGCACGAGCTCCTTGTCTTTCTCTACCCC
GTCGCCCTTGAGCACTGCCTGCAGCTTCTTCGTTACTCGCAACAGTTGCAGATCGATGTA
GTAGGCCTCGCGATCCTTAACCTGTTCGTCGAGGTAGGTGTGATGCCACTGCATCAAGTT
CATGCTCTTGCGGAACTGCTTGATCTTGTTCAGGGTACGAACCTTCTCCCCGCCGAGCTT
CCGGATTTGGTCGTTGGTGTGGTTAACAATGGCTGACGGGATTAAGACGCTGTCGCCGTA
GTCTGTTACCACCGCACCACGGGGTACCTCGTCTTGCCCCTGTTTAAGCTTGACTAGGAC
TTCGATGTTCTTCTCGGCTAGGTAGGCGCGTTCGCTGATAGCTCGCTTCCGTCTCTCGAT
GACCGACACCTGCGCGTCGACAGATTCACAGTCGGCTTGAAGAGCCTCTAGCTTGCGCTT
CATGACGGCGAACAGACGCTGCTGCTTCTTGAGCTCCATCTCTTTGTGGATCTTGCTTCC
CCTCAAGTCCAGCAGCCGGTTCCACACTTGGTCCTCCACCTCGAACCCGGGGTACTCGAG
GTCCTGAGCCATGGTGGCCGCGTTAGCCTCCTCGGAGGCAGCGCTCTTGTCCAGCTGCTC
GTCCACTGGGCCGAAGGGGTCCTTCTCTGCTATCTTCGCCGCCTTCTCGCGGTTGGTAGC
CTGCCTCATCGCCTCTTGCAAAGGACCGAGTCCGTGGGACGCGCGCATGCTACCGCCCCC
GCTGCTGACCCGGCTGCCCCTCTTCCGTTTGCTCCGGCCCATGGCGCTTTCGCGCATGTT
TTGCGTCCGCCGGCTCGACTGCGACTTCCGGTTGCTCGTCCTGTTGCTCATGCCCGTGGC
ACTCCCTCGATACCCCGAAGAGCCCCCGGTGCTCATGGCACCGTGGTCGCGAAGCTTGTA
CAGCTGTACTAATTGCGCCATCATCTCGGCCATGTCGATGGGGTTCGAAGCCGCTTCTTG
GATCTCCTTCTTGAAGTTCCTTTCCATCACCCGGTCCTCAGCCTGCAAAGCTTCTATCTC
CTCTCGAGCCTGCTCTACATGCAGCCGATAGCCTCCTAAGCGCTCCTGGGCCAGGGCCTT
CTTGTTGAAAAGTTCGCCGAGCGCTTTGTCCAGCTTCTCCATGGTGACGTCATCGTCCTC
TCGTTCCACGATCCCCATGGCCAACCGTGTCAGCAGGAGCTCCTGCGAAGCGATGGACAT
CTGGACCTGCACTCTGAGTTGGCTCATCTCCTTCACCCTGTCATCGAATGTCTTCACCAG
GTCCGTCACCTCGGTTCGGAGTTTCTTGAGTTCTAGTTCAAGGGCCTTGCGGTACTTGGC
CTGCTCTTCTTGAACCTCTTTGACCTTAGCCTCGTATTCTTCTGCCTCCTTTTTCTGCTC
TTCCGTCATGGCATCCGGCGCAACTTCTTCGTCCATCCATTCCGGTCTCTTCACGGCCTC
GGCGGTCAGCCCCTCCTGTTTAACCTCCAAGGTTCCGTGCATCATATCCTCAAGCGCTCT
GATTTTGTCGTTGGCCCCCTTGGCCTCTTCCTCCCTTCGTCGTTTCTCCTCTTCGGCCTT
CCTTTTGGCCTCTCTGTCAGCTTCTCGCTCGTACGGCTGCACCGTCATTTCCCTTTCCAC
ATTGAAGACTTCTTCCGGCTGTTCGGCGTCCAGCCACCTTGGCTTGAAAAAGCTTTCGTC
CGAGCCCATGTCTAGCAAGATCTCCTGGATGCGGTTGTTCTTCTCCTCCACCTTGTCCAT
GCAGTCGTCTTTCGCAGAGTGCAGCCGATCGAGGTGCTTGTTGAAGGCCCTCTGCACCTC
CAGCACCACCTCCCCGAGCAGCACTATCTGCGTGCGCTTCTGGCGCGGCGTGCGGAGCCC
GAGCGGCGGGTAGAGCAGGTAGGTGGGGTCGCTCTCGTCGGCTGCCTCCAGCACTTCGAG
GGCTGCGATGGAGTCTTCCG
>NODE_5033_length_2719_cov_2835.931973_g3789_i0
AAAACCTCAAGCAAATTCAAAGTACCGAATACCAGAAATTCAAGCACATTCATTCAAATT
CGAATACCAAAATCTAAACCATACTGGCTCAAACTTCAACAATCTTCCAAGACACTCAGC
TGCCGAAACTAGGGCATAAGGCCTCGATAATCAGACGGCCATCAGCTCGGTGTTAATAGG
TCGATACAAGTTTATCCAGTAGTACGAACTTCAGATACCAAAATCTAAACCATACTGGCT
CAAACTTCAACAATCTACCAAGACACTCAGCTGCCGAAACTAGGGCATAAGGCCTCGATA
ATCAGACGGCCATCAGCTCGGTGTCAGTAGGTAGATACAAGTTTATCCAGTAGTACTAAC
TTCAGCATCACTGCACGTTGCAAGAATCTCAAAACCTGAAAAATCCTCAATACAAATCTC
AATACCGTACAATGTATTCTCGGAACTACCAGACCAGCCGTTATCATCATTGAATATCTC
CCTGACAATCAACAATACAGCTGCCGATCACGGTTCGTCCAAAAACAGTATATCCGCACA
GCAGTATCCACTATTTTAATCAGTAAACAGGCAGAATTTTCAATGCCCGAAAACCATCAA
TAAAAAAATCACAACCCAACCTTAACCCCATCAGACCAATCAGAAACTCAATCCAAATCC
TCCATTCTCGAATCCTCGTTCAATCAGTCAACCAGTCATCAATGTATTTTCCGAAGTACC
AGAAAAGCCGCCCAGGCCAGACAGCCAGAGACGATGTCACCATTGAGATCGACTCTAAAA
CTAAAAACAATAATAAATCTGCCCAGCTCGAAAGCTGATCACATATTCATCAGAAAGTTC
CGGTGAAAGCAAAAAGTCTCTCTGTTGAGTGGTTTTGTCAGGAAATCCGCGTGTTGTTCC
GCAGTCGGTACATGCACAATGGCAAACTCTCCCCGAAACACAAGTTCTCTCAGAAAGTGG
TGTCGCACGTCGATGTGCTTTGAGTTCGACGTGCACACCGGGTTCTGTGCCAGGTGCCTC
GCCCCCTCGTTGTCCTCGAAAACTGTGATGCACGGTGCACTAAGACCTGGAAAGATGAAG
CACCACACGTACCTCAAAAACATTGCTTCCTTGATGGTGTCAGCGAGTGCAACGTACTCG
GCTTCAGTGGTAGAAAGCGTGACGCATTTCTGTGTCCTCGAAAACCAACATACACTTGCA
CCCGCACACATCACAGCCCCACCCGAAACAGACCTCCTATCGGTGGCCTTGCTGGCATAG
TTCGCGTCCGCAAAAGCTACCAGCTCAAGCCCACCTCCCCTCTCAAACGTAATACCAAAA
TCACTCGTACAGAACACGTACTCTAAAATACCAATCGCAGCCTTCCAGTGTATCTCTTTC
GGCGAGTTCGAGTACCTGGCTACCGCTCTTACCGCGTTCGCGACGTCCGGCCTTGTTTGG
TTCGCAAGCCACATCAAGCAGCCTACAAGCTCGCGAAAAGGCCAGTCACCCTGGGGTTCA
TCCTCGTCAAAGTTCTCGAGCTTCAGGTCGGTTGGGAGTGGGGTCGCCCTACCAGAACAC
ACCCCAAACTTCGTCGCGGTGTTTTCGGCGAAAGCTTGTTGCGAGATCGTCAAAGTTCCA
GCTTCCAAATCCCTCATAAAACGACAGCCTGCATACCACTTCAACTCGCCCAGGTTGTTG
ATCGGGACAAGGCGGTTCAGGTCATCACAGAACTGGTCACACCTACTCTTCTCTCCCACC
GCAAAAATATCATCCACATGCACTACTGTTACTATGGTCACAGAGCCAGACTCGACCAGT
CGCATGACGCATGCATCGGCGAGGCACTGCTCAAATCCAAGGCTCTTCATGTGAGTGACA
AGGTGGTTGTGCCATGATCTCGACGCCTGCTTCAAGCCGTAGAGACTGCGGTCCAACCGC
ACTACCTTACCAGACATCTCTCCGCAGCCCTGTGGCAAGCGCATGAAAACATCCTCGTCA
AGGCTCGACTGAACGAACGCTTGCTCGGCATCGAAGTGACACAAGTCCAAGTTCAACTCG
CAAGCAAGGGCACCCAACAAACGAATGCAGGACGCTGCAGGCGTCGGAGCAAAAGTCTCA
AAGAAATCAATACCTTCACGTTGGTTGAAACCCCTTGCCACCAGCCTCGCCTTGGCCCGT
ACCACGTCGCCATGCTCATTCGTCTTCCATGCGTACACCCACTTTGCCGAAATGACGTTG
AGCCCGCCTGGCTGCTACGTGTCCCCAAATGTCCCCGCATCCGCTAATCCGCTGTATTCC
TTCCTCATCGCCTGGCGCCAGATGTCTGAATGCTCGTCGGCGCATGCTTCGCGATACGAG
TTCGGCGTCGAGAGCTCGTTCGCCGGGCACGTGGGCAGGGGGGGGTTTTGGTGCGGTGGA
GCTTGGTGAAAGAGTATGTGACCGATACCCTCCCGCGCCGCCATCAGAGACAGCAGCCCA
TGCCCCACACCCCCCTGATGGCGCGCGGTCTCACCTCGCGTCCGCCCACGCTGCACCTCG
CTCTCCTCCGGTCCTGGGTTATTATGCGACCCCAGCTCCCGGGTGGCGCGTTGTGAAAAC
GGCTGCCGCGATAGCGTCAGCTGCTGCGGCTGCGCCTGCACTGCCGGCACCGGCACCGTC
GGCAATGGCGGTGGCGGCGGCGGCGGCGGCGGCGGTGGTGGCGGCGGCTGTAGCGGCGAC
AAGAGCGGTGACGGTGATG
>NODE_5034_length_2719_cov_39.073696_g2919_i1
GCGCGAAAGAGCAATGCATCGCGTCCTGTCTTCGCCGTGGGTTGGGCGCCTGATACATCC
TCATCATCGCTGTCTGTCATTCTACCCTTCTTTCGACCACACGGCGATCCGACGGAAACA
ACCAGGAGTCGTGACGGGACAGATTCTGGAGCACACAGTCAACCTGAAGCGGTCTCGTCC
TGGAGATGTGGTGAACATCCCGTACGAGGTCACTGTTGGACACGGATTGCGAGACTTTTG
GCAGGCGGCGTTCTCTACGCATGACCGGATCAACACTAGCACTCCTTTCGCAAGATCGTT
GGGTCTCCAAGATGAGGTGCTCCCCTTCTCGCTGATGCTGTTCCTGGCATCGAGCATGTC
GCACGTGGAAGCGGCGGTTGTTCAGGTGGCCTATCGGAACGCCAAGTACCTCTGGCCGGG
TTTCGCAGGGGACACCTTCACCAAGTCGTTCCAAATCAAGGCCATCCACAACACGAGCGA
AAAGGAGCGCAGCACCTACGATTTCACCTGCCGTCTCGTGAACCAGAGGGGAAAAGTGTC
CATGGAGTGCGACAGAGCTACCATGTTTCCCTTCCAGGCCCCTCCCTCGCCCCCGAACCC
GACCGGGGTCCGTGAAGGCCCAGGGAAGGCCCGAAACACGGCTGATCTGCTTCGCGATCA
CATCGTCAAGCAGTCCGAGAAGCTAGCGGAGATGGGGGGTCAGTCTCTCAGACGCTTGAG
GGCAGGACAGCTAATCATCCATACGCCGGCGCGTCCAATCTCGAAAACCCAGTCCATGGA
GCTGTCAAGCCTGGCCCGTCTCACCCATTCGCGACACTTCGATACCATTAAGCATGGGGT
CGACGGGCTCTTGGTGCCTGCAGGGTTGATCCTGGCGTTAGCCACCTCGCTATCTGCGAG
GGACCTTCACGAGACCCTTCACGAGGAGCTCATGTACGCCAACTTCGTCAACCCCTTCCG
TCCTGGCGATGCCATGACGTCCATCACGTACGTCCAGCGAGTGGAGCAACACCCCAATGG
TGAGCTTGCCTGCCTGTCTGCCTGCCTGCCTGTCTGCCTGCCTGCCTGCCTGCCTGCCTG
CCTGCCTGCCTGCCTGCCTGCCTGCCTGCCTGCCTGCCTGCCTGCCTGCCCGCAAAACAC
GGAGCACGACGCAAGCAAAATTCCGAATGAACGCGCGAGTATTGTCGAGAAATGCCCGCG
GGACGTCATGCCTCCGCGGCGATGCCTGTCGTCCTCGTGTACTTGCGGGAGGGAAAAGCC
GAGCGCGTCGGACACGTGTATTTATGAAAGGAGTGCTTGAGAAGCTGAGGGTTCGAACGA
TCGGCCTGAAGGACGTCTCTACCGAGGGGCTTGCGGGCAGACCCCTCCCTCTCGAGCTCT
TCACCAAGAATGGTCTTCGGACCAAGGAGGTGGAGCGCATCTGCCGGGAGTCCTTCCCCG
AGCTTTCGGGAAAAATCGTCGTTCTTGCTGAGCGTGACGTCATACGCCAGGCGCCCAAGT
CCGAGGTCTTCCTCCTATAAATATTTCGTGGTTGTGATCGAAACATTTCTATGGCGTAGC
CTGGTCCGGTGGTATAGATGGTGGCGTGCTATACCCGTGGGTAAATAGTCGGGAGGAGGT
CTACGCTACGCATGGAAGCGGAAGGGCGTTTGATCGCCTTGTGGTGGTATATAGCTTACA
GGGGTACAGCTTACAGGGGAGGGGGGCCATTGCCTCTGCCAGGTTGGGGCAAGTAAGCGG
GTGTGTCGGTGCTGGTGCTGTTAGTTGTTTGTTTGTTGATTCGTGTTTGGCCTTGATACG
AATTGCCAGCTGTCGCAGCGTGCGAGGTCTTGGTCACTGCAGTGGATTTGCATCGTGATT
AAATAGCTGTGAATTTGAATCGCAATGAGCAGTGAATCTTGAACCGTGACAACGCTGTGA
ATTTGAATCGTGACGAGTCTGGCAGTCGGTGGTGTAGATACATCCGCGAGCACACAGCGA
TGGAGAGGGGTTTCCGGCCTCGTGTTGGCGTTCTTTGTAAATTTTGGTGTTTTCGTTGTC
GTCACCTGCATGTTTTATCTGCTCGGCGTGCGCGGGTGCGCCTAACCCCCAGCGAGAGTA
TTTGTGTCGGTCGTGGTTGCGCTTAGCACTGTCTACATCGTAGGTAAATAATGTTCACCT
GCGGGTGTTGGGGCCTGTTGCAAATTGCTTTGAGTAATGTTACGATCGTTGGTACAACTG
CTTGCGTTCCATCAGCAACTCAAATGGGTGGTGTATACAGTAGGTATACACTACTGTAGG
AATGTATCCGCAATATGTTGAAGGCTTCGTTAGAGTCCATTTGGAATGAAGCCATTATTT
ATCGTGTGCCATCATCCGCCATGCGCGTTTTTGTCGTTCTGTTGCAATCATCAGTCCTGC
TCTACAAAATATTCAGCGGCATTACTTGCTTAACACGGCAACGCCACAGAATAATGCATG
CAGATTACGGAGAGCGGTCGGTTGTGGTAACAGCGCCATCGAGACAGCAGCTGGGCTCCG
GTCTACATCGCGCCACATCGAGCACCTTCCTGCGCGATGGCGCAAGCGCAAGCATTAATT
TTTTCCGCGCTTCACCGTTATAACTGGTGTCTGATGTATAACTGGTGTCTGATGAACCGC
AGTTTTTGTTCATCGTGAAAGCGCGTCGTTGCATCGCCGCATGCCGAAACATCACTCGTA
GTCAGTCTCCATTGCGGCC
>NODE_5035_length_2718_cov_25.639698_g3790_i0
GTGACATCGAGCCACGGTGCCCTGTCGGGGTTGGCGGGAGGGGGCGCGGGCGATGGTCCG
TCGTCTGGTGTCGGGTCGAAGGAGGCTCTCCCTGCCAGGCGTAGCGGTTTGCTGGGAGGG
TTCGCTGGCTCCATGTCGTCGCTGGACAAAGCGGTATCGAGTTCAAGGCGGTCATCGGCA
AACCCTGCTCTCGGTCACGGCAGCCAGCACAGGGGTCTGGCTAGCGTAGCTACTGCTGCC
GCCGCCGCCGCTAAAGACGGAGGTCGGGGCTGGAACGCGATGGACCTCAGGGCGGCCAAG
GAGATCGAGGCAACGAAGAGTGGCCTGAGCCTGGCGAAGGAGCAGCTACGGAGGGTCGAG
GACAAGCTCAAGAGCGCTGTCAAGGAAGCTGAAAACAGGCAGGCCGGAGCGTCCGCAGCA
GGTCAGCGGCAAAAGCTGCAGCAGCTGCAGCGGCAGCAGCAGCTGCTGCAGAAACAGCAA
TCCAGCTCGTTCTCGAAAAGCCTGCCCGGTGGGGATGGTGTTGTGCTGTCGAAGACTGCG
AGCGAACGCAGGCTGGGCAGCAGTGTACCCGGACCCAAGTTGGTGGCGGAGCATCGCGAG
CAGCTGGCGGAGGCTCGCCTTAGATTCGTCGGCGCGGTGAAAGCCAACTACCAGAACAAC
TTCCGGAAGGGCTGGCTCAGCGACTCGGGCCTGCGGGTGCTTCAGGGAAACGCCGATGTC
CAGCTTGACGACGGCCACCTCCCTCTGGAGGAGTGGACCCGTCTTCGCGAGTCTTTCACC
ATACCCGCCTACCAGCTCAACATGGCCTCCGCGCTTAGGTACGTGCCCTTTGTCGGGCAG
GTGGTGGGCGGCTGGATCTTCAAGAAGCTGGCCTTCGTGTTCGAGCTGGCGTCCAACTTC
ATCGCCGCCCACGAGGACATCGCCATCCTTGAGCTCCTTCCAGAAGGGGATGCGGCGGAT
CAGCTTGCGAGGGAGAATTTGAAGCAGCTGGATGATGCTTCTGGCACGCTTGGGCAGCAG
CTGCCGGCTTTCCCAGAGGTGGCGCGGTCTCTCAAGACACAGGTCGCTGCGAGGTTCCTG
CTGGCGAAGCACCGGGAGTTCGTAGAGGAGTTGTACCTCGACGGTTTCATCAACGAAAAG
GAGAGGGAGACGATCCTGCACGTAAACGTGGAGTTCAAGATCAAGCTGGACGACCACCCG
TACGCCGAGCACCTCCCCCCCCGCTCGGTCATGCTCGCCAAGGTCCCTTTCCTGAAGCCG
TTGTCGGAGGAGCAGCTGTCACAGGTAGTCGACGATGACGCCTTCTGCCAGGAGGAACTC
CACGGCTCCAACGTCGTCCTACTTCGACAGAGCGAACGCGTGAAGCACTCCGGACACAAC
AAGGGCGCTAGCGGCTGGTACTACATCGTCCGCGGGTCGGTGCAGATGGTCACCGTCTCC
CACGACCGCGACTCCTCGGGAGCGGCGGGCGCGACGGCGCGAGGCGGAGGAGCCGATGCG
GCGGCGGGAAGTGCTAGTTTCAAGGTTAGGGAGCACCCTCTCCACGCCGGCGCCGTGTTC
GGCATGACGGACATGATGCTGGGCATGCCCTTCCGCGCCACGTACACGAGCACCTCTTTC
GTCCATCTCTTCTTCTTCGACAAGAGTGCGTTTATGGGCGAGTGTACTCGGAGCGAGGAG
CTGAACCGGGCGTTGTGGAGAACTGTCGGCGTTTCCGTCCTGAGAAAGTTCTACGGGTTC
CACTGCCTCAGGCTTCAGGAGCTGCAGAAGATGGTTCAGAGCGCCGAGTTCGTGGATGTT
GTTCAGGACGGTGTTGGCGAGGACACCACTCAGATTGAGTACAAGGTGGAAGAAATCCGC
GCGAAGGCTGCGTCTCGTGTGAGCAAGGGAAGCATCCCCAGCAGCTATAGCAGCATGCCG
GAGCTGAACAACCCCAACGCAGGGGAGGGAGGGGCTGGTTTGGCCTCCCCTCCCTCCGGC
GTTAGTGGGGCGGGGATCGGGGGCGGAATGCTGTACCCCTCCGCTGGCAGCGTGGGCAGT
GTTGGCGGCGGTCTTGGTGCTGGTGGGGATGACGGTCGGATCCACATACACAAGCTGAAG
GGCAACGAGCGCGGGTCGTCCCTGGCCAAGACCCTGAGCAACATGGGTCTGTACAACATG
GACAGCATCACCAACGAGACGCTGGCAGAAGCGGCCACGGTGCTTACCCCCCACTCTAGC
TCTTCACAGACGCTTAAGGTAGTGGACGTTGAGCCCAGGCGGCTGGTTCTACTGGTGAAG
GGACAGCTGCTGCCTCGGCCCCCTACGAACTCCCACCCCGGGGTGGAGATGCACACGGCC
CCGTGCCTGCTCACCGATGTGTCGGGACGGCTCGTGTTCACGAAGGACACCAAGATGTTT
CTCATCCCGCTCAGCATCGTTGAGAGATCGAGGTCTTCGTTTACGGCAATGAGGACTCGC
GTGGACAAGGCCAACCACCGTGAAGACACCATCAAGGATCTGCACGACCACCGTCTCCCC
GGGACGAAGCAAGTGGTCACCGACGAGCTGGACAAGACGACGCAGGACGCGCTCGGGACG
GGGGGGAGGACGGACCTCGGAGCACGCCAGGCGCTCACCCGCAAGCACAGTGAGATGGCG
AAGCGCGCGAGCGAGAAAAGCTTCTTCGGCGCCGAAAGCGGTGACGGAGGAGGCGTGCCT
GCTGAGGGGGATGGGGAC
>NODE_5036_length_2717_cov_70.426248_g3791_i0
GGCTCGTGGCTGGAGACAACACGACAACTCGACACCACGCCCTGTGCAGTAGACCCGGAC
CCCGGAGATAGAAGCTAGGCATCGCGGCTTGACCCCTCGGCGATAGCGGCGGCAGCAGCA
CCAGCGCTGGTCGTTTTGCACTCTTGCTTTTTGTGAACCCTGATTGGCTGACCTCCACCC
CATCGGATTGGATTGGAGCGGAGCGGATTGGATTGGATTGGACGAGCATTACCGACCGAC
CGATAGCTTAACCTCGTGAACAGCGGCTACACCATGGTGGTGTACAACTTCAAGAAGATG
GCGTCGGTGCCCCCGGCCGATGATTTCATCGACATCATCCTCACGCGCACACAGCGCAAA
ACCCCGACAGTGATCCACCCCGGGTACAAGATCAGCCGCATTAGGTCCTTTTACATGAGG
AAGGTCAAATTCACGCAGGAGACCATCAGCGAGAGGCTCGGCGCCATCATCGCAGACTTC
CCCCGCCTTGACGACATTCACCCGTTCTACGCAGACCTGCTCAACATCCTCTACGACCGC
GACCACTACAAGCTGGCCCTGGGACAGATGAACATGGCCAAAAAGCTGATCGAGGCGCTC
AGCCGCGACTACGTCCGCCTGCTCAAGTACGGTGACTCGCTGTACCGGTGCAAGCAGTTG
AAGCGGGCGGCTCTGGGTCGGATGTGCACCCTCCTAAAGAGGCAGAAGGCGTCCTTGTCC
TACCTAGAGGAGGTCCGGAGGCATCTCGCGCGTCTGCCCGCCCTCGACCCCAACACCCGC
ACCCTGCTGCTCACGGGGTTTCCCAATGTGGGGAAGTCGAGCTTCATGAACAAGGTAACC
CGAGCTGAGGTGGACGTGCAGCCTTACGCTTTCACGACCAAGTCGTTGTACGTGGGCCAC
ATGGACTACCGGTACCTTCGGTGGCAGGTTGTCGACACCCCCGGTATCCTGGACCACCCC
CTCGAGGAGCGGAACACCATCGAGATGCAAGCCGTTACGGCTCTGGCCCACCTCCAGTGC
TGCGTGCTGTACTTCATCGACATCTCGGAGCAGTGCGGGTATACCATCAAGGAGCAGGTG
TCCTTGTTTGACAGCATCAAACCCCTCTTCGCCAACAAGCAGCTGCTGGTCATCGCCAAC
AAGACGGACGTCACACCCTTCGACAAGCTCAAGGAAGAAGACCGGCTGTCGATCGAGAAG
CTGGCGGACAGCGAGGGGGTGGAGCTCCACCTCATGAGCAACGAGACGGAGGAAGGGGTG
CAGGAGGTCAAGACCGCCGCGTGCGACAAGCTGTTGCAGGCCCGGGTTGATGCCCGCATG
GCGGGAAAGAAGGTTGGAGGCCTCGTTTCGCGGCTCACGGTGGCGATGCCCAAGGCGCGC
GACGGTCGAGACCGAGCCCCCACCATCCCAGCCTCGGTGGTGGCGAAACGCGCAGCCGCC
GCCGAAGGAGGAAGTTCCATGGACGTGGAAGGCGTACACAGCGGCGCCCAGCAGCCCCGG
AAAACGGAGAAGGACCTCATGTGGGAGAATGGAGGGCCTGGCGTGTACTCGTGCGACTAC
AGGAAGTACTACGACCTTAAGGACGAGTCTTGGAACATGGACCGTATCCCTGAGATCATG
GACGGCAAGAACGTGGCGGACTACGTGGACGACGACATCGACGCTAAGCTGACGCTGCTG
GAGAAGGAGGAGGAGCAGCTGCAGGCGGAAGCTGAGGCTAACAAGGAGTACGAATCAGAC
GTGGATGAGGACGAGAGGGCTCTGGCTCAGGCCATCCGCGAGCGTGCCACGGTCGTCAAG
AAGGAGGCGCGAGCACGGAAATCACGTAACGCGATGCAAGTCCCGCGCACGCACCGACCG
GCGTTGAAGATGGAAGATGCGGTGGCCCACCTGGAGGGCCTGGGGGTATCTACCGACGGC
ATCCGAGGCAGGGCTTCGACGAGAAAGCGCGGTCGGTCACTGGGACCGTCGGGAGAGGAG
GGCGACGAATACGAGGAGGACGGGAAGAAGCCGAAGCGATCGGAAAGCATCGTCACACGA
ACAGGCGGCTCGCGCTCTCGCTCTCGCGGACCTTCACAGGCGCCGAAAGACATCGGCCTC
AAAGACGAAAGCCAACGCAAGATGGCAGAGAAGATCATGCGCTCCACCAGAAAGGAGCGA
AACCGTTTCGCACGAGCGGGAGAGGCCGACAGGAAGGAGGGCCCGAAGCTGGTCAAGCAC
CTCATCGCCGGAAAGATGGGACTCGGCACGCGCCGCTCGCGTTAGTAAAAAAACACACAC
AAAACAGTCCCGCGGCGTCCACCGCCACTGGTGGTGGTGGTGGCGGTGGTGGTGTTGGTG
GTGGCGGCAGCAGCAGGAGCGGCGGCGGTGTTTGGTATCGGCATCAAAAGAGCAGTGGCA
TCGGCAGCAGGAGAGCATTGGACAGTGGCGTTGGCAGCAGGAGAGCATTGACCAGTGGCA
TCGGCAGCCGAAGAGCAGTGGCAGTGGCATCAACAGCGGGCAGGGAGGAGGGGGGCTGTG
GTGTTAGGAACAGCGGTAGCAGTGGCGATAGCAGAAGAAGAAGAAGAAGAAGCGCTGGCG
TCAGAAGAGCAACAGCGACCGCAAAAAAAAAAAGAAGCAGAAGAAGAAGAAGCGAGAAAG
CAAAAAAGCCGACTACCGTTCCTCGCCATTTTATATGTACGGTTACGTTATGCCGAGCAG
GAGAGAGAAGAGAGGGG
>NODE_5037_length_2717_cov_63.923601_g3792_i0
CCACTACTGCTCGCCGTCTGCTACTCCGTTTTCAAGGCTAGTTGGCACCGTAACGTCTCA
GCACAGCAGCTTTTGCGAGACCGGCGTGAGCTTCAACCGTTTTCGGCCATGACTCTCTCG
GACAGATTCGATCAGATGGAGGCGAAGCGTGTAATCGTAAAACCAGTTTACAACATGGGG
GCTTCCCAGCGGCGAGATGACGTCGATGTCCGCCGCAAGGTCGGCCGCCAGACACAGTTT
GACGCACGCCGTCAAGGCATGACCAACCCCAAGCCGGCCATGCGCGCCGCGCAGTTGAAG
ATGGTGGCTCCTAGGCAGCTACCGCCGCCGCGCCAAAACAACAACTACGTGCAGGGGAGG
GGACGGGGACGGACCCAGATGGTGGGAGGCAGCAGGATGCAGAGGCCCGGAGGCATGCCG
CCCCGCACAAACAACCAGAGAGTACCCGGAGGACGGGGAGTACCCGCCGGACGGGGAGCA
CCCGCCGGACGCGGCCCCGGACGTGGTCCCGGACGTGGTCCCGGCCGTGGCCCCGGGCGC
GGCCCCGGCCGTGGTGCCGGTGGGGTCGGTGGCCGTGGAAACATGAATGCCGGTGGCCGC
GCTGGCGGTCGTGGAGTTGGTAGCGCTGGGCGCGGAGGGGGTAGAACGGGCGGGCGCGGG
AACAAGTCGTCAACACAGCCGGCGAAGACGACGAACTTGGACGAAGGCCTCGACGAATGT
GAGCAGGCTCTGACTGACTGACCTCCCTCGGAGAGGGAAGGGGGCGGATGCGCCGTCGCG
GCAGGCGGCGACTCGCTGAAGCGGTCGCCGCTTTCTATGGGCGTATGGCTCGACCGGAAA
GGCGTGAGGGAGAACGGAAAGGAAATGAAAGGAAAGGAAAGGAAGGAGGTGGAAAGGAGG
AGGGTGGGGCGGGCTATCCGACTCCACCTGGTTTTGCTTCCTACTCGTCATCTTCTACCT
CCCCCTCTTCCTCTCCTCCTTGTTCTTCTTTTTGTTTTATAGCCCTTTCTTCGTGATGGG
CAACGCAATCGCGTCATATCGTTGTCGGCTTGGTGCTTTCCTTGCGTACCGCCACGCCGT
CGTCGTCGCGATATCGGCGGCGCAGTGTGATGCAAAAGACACCTACAGCGGGTACATGGG
GAGAGGGATCCATGAGAGGACGTTGTTCTTCACCAACGTTCGCGCCTCAAGCCCCCGAGA
ATTCCCCGCGCCCGAGGACAGCGGCGATGGTGTGAACCGCCGCCGCTGCGGGCGGCAGTG
CCCATTCGAGCTGTCGCGCCCCGCGGTATTTCAGTACGCGGAGCACGAACGCGGAGGCTA
TCAGGCGCGCCATTCTCGAATCGAAGCACCCTCGTATTTCCTCGGAAAGCGTCAGGAACT
CCGCCATGATTTTGCCACTGCTGTATCTGCACCCCCCCTTCCTTTGTTCCTTCCAAAGCG
GCGGGAGAAGTGGAGGAGGGGCGTACGCTTAGACCGGTGTCGGTATCTGTCGCCGGTGTG
CTGCGATCCCTCGCACGGCTATGTATGATACTATGGTAGTGTGGACCTACCTGTCTTGGA
AGGCGTGTTGTTGTGCATGCCCGGTGGTGCGTCTCTCTCCGGTTGCGATGCTGCGCGCGA
GGAAGACTTGACGCAGGCAGCGGCGTGTGCCGCGCGTCACAAAGGCAAAGGACCTTTTTT
AGGAGTTTGCGTTTTGCCAGACTCCCCCCATGAAACAGTTCCGAGGCCCGTCTGCTGGAG
AGACCAGACCGTTTTACAGCGTGCCAGCTCATTTGACCTTGGTTGCAGCTTCGCGGAGTG
TGGTTGCAGCTGTGTGGAGTTTGGTTTCAGCTCCTACGGTACCCGTAAGACCTCGGATGG
TTTGTTTCGTCGACGTGGCCGGGGAGGGGGGGCTCCACCCTTAGCATGCTCGTCTGGACT
GAGCCCGTAGCGTACAAACCGAAAGCGATTCCGAGCGACGCGCCGACCACGCTGTATTAC
GGGTTTTCCTTCCGCGTTTGGCGTTCTCGGCGAAAACAAAATCTGGGATTTCTTACTGAG
GAGGGAAGAAATCAGCTTTTTTCGTTATTTCGGTAGTTGCTTGACTTCTTACCTACGCAG
CATCTGGGGGAGGGGGTGGAAGGAGGATTCACCCCGGGTTTTGTGGGTTTCTTGGAGGCA
TCATTTTCTGTCCTGGCGGCGGACGTCCTGAGGCTTTGTTGCTGGTGTCCGAGGCGCTTT
GTTGCGGCGGGGCCTATGGAGCGGCGAAGACAAATCGCACCTGCAAGCGCTCCGCTTTTT
TTCTGGCGAAGTCCTCGCCCGCTCCGCCCCCACGTGTTTCCGCCGTGTTTCGCCATGCAT
GTGACAGTAGTGTTGGAAGACGTTTTGGGGAGGCGTACTCTCTACGTATGCGATGTTGAT
GGTGACGCTTTCGTTGCTGTTTTTTTTTTTTTTTTTTTAGTGGGGATGTTGTTTGGGGTG
GTGTATCGATTTTTGTGCCGTGGCAGATGCTTGGAAGTGCGTTCCGTTGATACTGCTGCC
TCCACCGTCAGTTTCAGGTGCGCCCAATCTCGACCGAAACTTGCCTCGCGACTGTGGTAT
ATATAGCAGCTGAGGTGCACTGGCACTTTACTGGCGTGTCTCCTCGACCTCACAGCACCC
CACTTTCTAACACCCGCCCCCCTCCCTCCCCCTTTTCCGGCGTACCTCGTCCGCTTTTTG
TGTCCTTGGTATCCCCC
>NODE_5038_length_2717_cov_20.295764_g3793_i0
TCCGGGGGAAGGGGGACCCCAGCCCACCGAGCCGCTATCCCGGCCATTGTGTGATTCGAA
GCCTGATTCCGTCTCCAGCTCCTCGCGCTCGTCCCCCAGCACCACCTCGGGTAGGTTGCT
TCTACCCGCTGCGGTGTCCAGGGTCATTGCCCTGACGCCCATGTTGCTCCGGGCCTGGTT
CTCTTGGTGGTCGTCGACATGCTGCCGGTACACCTCCCTGTTGAACTTGACGTCCGACAT
GTCCACAGCCTTCACGCTTGCCTCAATGCGCACCTGATCCAGATACTCGCGAACATCCAT
CTCCACCTGCGTCGGGTTGTCCTTAGGGTCGACGATGACGCTGAACAGCCGTAGGGAACA
CCTCTTCCAGAGCACGTGGAGCTTGAGGAGGTAAGGCACGAGGAGCAGGAGGCCCCCATC
CTTCGCCACCCACCAGATGTCGATCGTCTGTCCAGCAGTTGCCGGGTTGAGCGGGGTGGG
CAGCCGCTTGTCGCCCTTGAGCACCATGACGGCCTTGCGCGCGTTCACGGCGCCCCTGAG
CATCGAGACGAACCGCTCCCCCTTTTCGTAGTTCTTGCTCCAGTCCTCCGGCCAGGCGAA
CAGCACGGTGTTTGGTTGAAGGGAGCCGATCCCGGCATGATGCATGACCGTTACGGCGCT
CTCGGTGACATTCTCGCACACCGACACCTTGCAGAACCCCTCGATGCGCTCGTCCGTCAG
ATGCATCCCTAGCACGCGCTGAGCTTCCGCCCCTTTGACAGCGTCCTCTACCATGTCCCC
CTCCAACAAGCCGACCGCCATGAGCAAACCCCTGCCCATTTTCATCTGACCCGCCAGGGA
TAGAAGGCCGGGCACCGTAGGGTTACCGTAGGCGTCGATCTTGCAAAACACCAGCAGCTG
AGGCCGCCAGTTCTTGGGGTGAACATCCTTGTAAGAAAGCGATAGGAGCATGTCGCGCGC
AAGTTGAAACCTGAAACCGACAAGTGTGTCACCCCAGTCCCTTGTGGCGTTCTGGTACTT
GATGTAAAACAGCAGCGCACACGCCAGGAAGATCGAGCTCACTGCCGCCTTCCAGCTGAC
GACGAGCATGATGGCGAGGCACAGCGTGAAGCCGGAGAGCGCGGTGAACCAGTTGTAGTG
TTTCCATCGGGGCCGGAAGCCCGGGCTTTGCAGGATGCTCAAGACGAAGCAGCTCAGGTT
TACGCACGCGTACATGAGCAGGAAGAACATGGTCATGACCGGAGTGATGTAGTCCAGGTT
TCCCGCCAGGCAGGGCAGCGAAGCCAGCACCCACACCAGGTACAGAGCCTTAGAAGGCTC
TTCATCGGGCTTGGGGGCGAAGGGCCTGAGCAGGGGGATGGTGTGGTCGTTGGCGATGGC
CGCCACCAGCCTGGACGAGCCCACGAGGCACTGCATGGCGGCGCCGAGGGACGAGAAGAT
TATACCGACGGAAACGAGGTAGTGCGTCGGCCAGGCCACTCTGGATGCAACAAGCTTGTC
CGCGACGAGGACCTCGTTGGACAAGATGCTCCCGAACATGTACACGAACACGAGGTACGT
CAAGGTGACGGTACCGATCGCGGTCAAGGTGCCCTTGGGGATAGAGCGCCCGGGATCAGC
CAGAACGGCGGAGCGGTTGCAGCCGGCCATGATGCCCGTCGCGGACGGGAAAAACAGTGC
GAGCAGCGAGAAAAACGTCGGCGTGAGGCCCGTGTCCGGGTTCTCCTGGTAGTTGGGCCC
CCAGTTGTCGAAGCTCTCGCCGTCGGTGGACTGGTCGAGGTCTCCGGAGAACGTGCCGGT
GGCGAAAAGCAACAGCCCCAGAACGATGCACCCCACGGAGGCTAGGGTCAGAAAGAGGAA
CATCGTCGCCGAAGCGTTCACGAACTTCACACCCACCCGGACGACGGTGGCCAGCAGCGC
CATGAGCGCCAAAGATAGCACCTGTGCGACGCCACTGTTACTGTTGTGGCCGTTCCCTGT
GCTGAATCCGGTCATGATCACCTCCACGGCACCCAGCACGTACAGCGAGGACCCCAAGGT
CAGGGCCAGACAGAAAAGAGTTCCAATCGCGCCGCCGATCTCAACTCCCAAGTTCCTGGA
GATGATATAGTACGGGCCCCCCGCCTGCACCTGCCCGTTGGTCGCGATCGCGTTCATGGA
GAGCGTCGTCAGGGTGGTAGCCGCCTTCGCCACGAGGATGATCAGCGTCGTCAGGAGGAT
GCCCGCCTGCCCCACGATGAACGGCAGCCGGATGAACAGGATCACGCCCAGAATGTTCTG
CACGCAGGGCTGGAACACCCCCTTCATCGTGCCTAGCTTGCGCTGGGATGCTTGCTGCCT
GTCAGCCAGCACCGCCGCCGCACGATTCTCCTCGCTCATGACGTACTGCTCCGCGCTTCC
GCCGTTTCCCTTGTCAGTGCCGTCTCCGTTTCCTTGATGGTCATGGCGCTTGCGGTTCCT
GGCATGCTGCGGAGAGATAATACCCTCGGCAAGCTCCAACCCCGCGTCCCCTCCCTCTTG
GACTTCGACATCCGTCCAGCTGTAGGTCATGGGACCGTTGCCGGATTCCTCCATCGCCAT
TTTCTCCGGCACAAAAGCAGGCCGTCCTGCCCTCTCCACTAGTTCGGAAGCCGTTGCTCG
GCGAGCTTGAGATCGGGATACACAGTTGGCGACAAGGGAGAAGCCGACGCCGCGGAGGCG
ACAATCGCGGTCTCTTC
>NODE_5039_length_2717_cov_10.097201_g3794_i0
GCGGAGCGCGTGCCTCACCGTCAGAGGGACCCTTCTATAGGTCGTTCGTGCGATTTCTTC
CTTGAGGAACGCTCCGTTAGTTGGTGGCCGTCACCGGCCGCTTGCAACTCAAGGTGCTAG
CCTTCCGACCGCGGAGCGCAGTTCGTAGTCAAATTTGCTTCAGTTTTTCGGTGTCGGCGT
GTTTGCATTTTTAGCAAAGCCAGGGTTGCCCCAGTTTGGGGCATTTCCAGGCGGGTGCAT
CAGCGATCAGCAATACAACCCGACCGTGGCAAGCGTTGCGGCACCACCCGCTCTCGTATG
TCTCGGCGATCTGGATCTCCACGCTCAGCTCGCGGCAAAACCGCACCGACCGCCGCAAGC
GACCAAGATGGCCGCACCAATAAACGGAGTCGTGATAGTTTGGATCAACTTTCGCGGCAG
GACGAGAGGAAGCCTCGGGCGAGCATGATCGACGGAGGAGACCGCATCAGCGGCAGCTGG
AGGGACGGACACGGCGAAAGCGCCAGGGGAAAGAGCCATGGAGGTGCGGCTTCCGGGCGG
AAGACCTCTTCCGCGTTTCAGGACCGCCTGTCTTCGTCACAGGGTGGCGGAGGAAGCAAG
GCGAGCAAGATGAAGAAAGCGCTGGAGCTGCTGAAGGGAGTCGGACAGGACGAGGAGCTC
CCCGACGGCTTGGCGGAAACGGCGGAGGATCTGGCATCCGCTGACGTGATGAACCACCCG
GATCGTGACGTTCGGCTCTTGGTGGCATGCTGCCTAGTCGAAGTGCTCCGGATCTACGCA
CCCGACGCGCCGTACACGGAGGACCAGATATTGGCTACGTTTTCGCACATCATCACTGAG
CTGCGGGGGCTCTGCACGGCGGTCAAGCCGGGCGAGGCGCGCACGGACTTGACGTACCAC
TTGCTGGACTCGCTGGCGACGTGCAAGTCTTGCGTCATCCTGGCCCTTCTGACTAACGAG
GGTGTCCCCGGCGGGCTAGAGCAGCTGGTGGAGATGTTCGAGGTGCTGCTCACGGGAGTG
CGCCCGGAGCACGACGAGGCGGTGGTGGACCTGATCCTGGAGACGCTCCGGCTATGCGTG
GAAGAACTGGACGTGATCCACCAGCCTCTGCTAGACACGGTGCTCATACAGCTGCTCCCG
GTCACCAAGATCGAGAACCCAACCAGCTACCGCCTCGCAACGGAACTACTGAAAATGACA
TTCGCGAGGGCGCAAACGCCGATATCTCACTTCGTGACCAGCATCCTCTCGGGAGCACCA
GGCGGCGCTACGGAGTCTGAGCTGACGGAGCACGTGCTGCCGCTGGTGTACGAGCTGCAC
AAGGTGACCCCCACGATGCTGGCCTACATCCTGCCCGAGGTGGCGGAGCAGCTCAAGGCG
GAAGACGTCAAGATGCGCTCGGGCGCGTGCGCTCTGCTTGGCCGGCTGTTCTCGTCGAAG
TACGCCGATTTCGGGGTGGAAAAAGCCGCCATATGGACTACCTTTCTCGGCAGGTTCATC
GACGCCAACAGCAAGATCCGATGCACGATGGTGGAGGCTGGTGCGATGATCCTGCGGCGC
AAGCCTGCTCTGCGCAAGGAGTTGCAGGCTGCGATTAGCCTTCGCCTGCAAGACCCGGAC
GCGACGGTGCGCAGCACGGCTGTGAAGGAGCTGGTTGACCTCGTCAATGCCGACCCCACG
GTGCTGCCCAAGAGCATCCTGGAGTCGGTGGGGCATCGCATCAAGGATAGAAAGGAGGAC
ATCAGGCAGTACTCGTGCATCGGAATGGCCAAGGCCTATGGCACCCACATCAGCCGCGCC
TGGCTACCGCCGGACGAGTACCAGTATGGTGTCGGGGGCAAGAAGGCCACGGCTCGCGGC
AAGGGCAAGGGGAAAGGCAGGAAGAATCCGATTTCCCTGAAACGCCCGTCGACGGAATTG
TCGTCGAAGCTGGGATGGATCCCCGGGTCGGTGGTGAAGGCGATGGGGTTCAGCCAGGAC
TGGGAGCTGAGGGCGAAGGTCCTCACCCTTCTTGACGAGATTATCATCCCCAGGGATCTG
CGCGACGAGGCCCGAGCTTCGGGACTGGCTGTTATTAGGCACGATATGGACATGCCGGCT
AGGCAGGGCCTCACGTGGATTCTGCAGGACAAGCGGAAGGCGCGTGACGAGGTGTTGAAG
TACCTGGACGCCCGAGACGCTCACAAGGCCAGCCCTAGAGATGAGGCCTTGGCGGCGAAG
GTGGAGGCCAGGCTGACGGCTTTGGGCTCGTTCCACCCCTCGCAGAGGGGCAAGCTCGCC
GACCTCCGAGACCTGAACGGCAGGGCGGACAAGAAGATTTTTCGGCTGCTGCGGACTGTG
TGCTCTGATGGAGCTTCGTCTGGGACGGTTGCCGCCGCCCGTGCGGAGCTGTTGGCAAGG
ACGGGCACGAAAACGACGCTCGGGATATACCTCAGGAGCCTTGCCACAAGGTGCTGTGTG
CTGGCGGTGGGCGCGGGGGGTTTCCAGGAGCTTTGCCTGGCGTGCAGGAGTGGGATGGGG
AAGGGGCAGGAGGCATTGTACCTGCCCCCGCTTGGTTTGCTAGAGACCCTGGCGGGCGTT
TTTCCGGAGCAGGCGAGGGGGCAGCTGGACCAACTCGCCACCGTGTTTCAGGCGGCGAAG
GAAGCGGAACTGGAGGACGAGATGGTCAGGGTACTCGCCATCATTGCCGCCACACGACGA
ACGCCCGACACCGCCGG
>NODE_5040_length_2716_cov_5098.468785_g3605_i1
CACCTCTTCCTTGTCAGTTACCTCCATTTTTTCAGCGCATTCCTCGGGACGCGTTTTCGA
CTGCTGGACAATATCCCGTTGGACTAAACGGTGCTATGGTATGTATGTACAGTATTTGTA
TGGGATGTGGCAACCGCAGCGCGTTTTTGTGCGGGAACGGGACTTCCACTTTCTTTTTCC
CGTAGGACGGAATTTCACATTTATTTGTTACGAGAGAGCGGAACTATCAAGACTCGTAGT
CAACACCGCGAGGTATCCTGAGGGCCTTCGTACGTGTTAATCCTTTCCAAATACATGTAA
TTCCACGCTGGCTACAGCAGTACAGTCAGTTACTTCAAAAACAAAGTTGGCTTTTTGTCG
TGGCGGTCGACGAAATTAGTTTTGAGGGAGTACGAATGCTGCTATAAGAGCAGTAAAGGA
ATTATTATCACAACGATAAAATTTGTTTTATGTACGTGTGACTACACACAAAATTTCAAC
TGTATCAAGAAAAAAAGTGGGATTCGGCGCAGGTCAAAATAAATCAAGATGAAGAAAAAA
TTAACGTGGGATTCTGTGGGACTCGACTGTGTGTGCGAAAGGATCGACCAATACTTTGTT
GATCATACTTGACCGAACGAACGACAAACGTACCAATTCACAGCAGAAGAAAACTTCAAG
TCAGCTTCCATTTTGGTTTATGGCCCCGTTAGACCCGCACGGTCGTTTTACGAGGGACAA
AGAGCTAGAAACAAGTGACATACACGAAGTATGTGTTTTTGTACAGGGCGGTTCTAAAAC
GGTACAGTTGGGATCGAGATATAACGAGAGCATTTTATACAAGGCACCGTATACACCAGG
TACAGCATGTAAGCAAAACGGCGGATAGGGCACCGACTGGACCATTTAAGCAGAACCGCG
GACACAGTACCGAAGCATTTAAGCAACACGGCGGATGATGCCCCGTTCGGAGATATGACA
AGAGAAAAGTGGCCGACAGTAGTTGCCCTGATGTTGTGTAACCCCGCTTGATTTTTCGAA
TATTCGGATGAACTTGCACGAGCCCAGCGAACCCCCCCCTCCTTCCTCAACTACTTCCTC
GACTACCCCCATAAAGCCGGTGCCTAAAAATCTAGACACCAACTGATGGAAACAAGGCAG
ACCAAGAACGAATCAGAAGGAACAGAGAGCGCACCGGAATTGCTCCATGAAAAACAGAAG
ACGGGACAGTTTTGCCGCACGCACGAGAGGCAAAATACCCGCCGGGTAAACACGCGTTCT
GAAGAATCCACCAGCAAAGAGCCGACGCCTTTTCCCCCTAAACCACCGCAGCGGCAGAGA
GAAAAAAAGGCCAACTCTAACACACACCAACCCAAACGCAACAAGAGCACTAAAGCAGCC
GCCCGATGGAACCAGGCTGCGGATACAGTGTCCTTGATGCGATGTGACTCGCGTGTGCGC
CAGCAGATGGACGGACGAACGGGTCCGCCGCAGCTTGCGAGCCTTAAGCCTTGGGCTGCT
TGGACGCAAGGGGGCCGAGGAACTTGTCCTTCTCCTCCTTGGTCTGGAAGCGTCCGTGAC
CGTACTTGGACGAGGTGTCGATGAACTTGAGCTCCACTTGCTCGAGGTGGATGCGGCGGG
AGTGGCTCATGAGCGACTTGCGGAGGGTGATGCAACGCTTCTTGCAGCCAATGACGCAGC
CCTTGAGCATAAGCCAGTCCTCGTTGATCTCGCCGTAGTGGGGGAAGCCTCCGAGGGGGG
TGATGTGCTTGACGGTCAAGTCGGCTTCCGTGGAAGCGGACCCGACGTCTCCCTTCTTAC
CGATGCGGTAGATCTTCTTGTTCATCTCAGTACGGTGGTGGTATCCGTGCTGACCGGCGC
GAGCGACGGAGAAGCTCACGCGGGCAGGGTGCCACGCGCCGATGCAAGCAACCTTGCGGA
GGCCACGGTGGGTCTTCCTGGGAAGACGGGTCACGCCCCAACGCGTGATAACGCCCTCGG
TACCGTGTCCCTTGGAGGCTCCGAGAACGTCGATGCACTCGTCCTTGGCAAAGACGGCGT
CCACGGGGACCTTCTGCTCGAAGAGGCCGCGAGCGAAGTCCACCTTGGCCGCGACGTCTC
CACCGTTAACCTGGATCTCGCAGATGTGCGCCTTCTTCTGCCTCAGCTTAACAAGCCCCA
CCTGGGTGTGCGCGATGACGCGGACGACCTGGGCGTACTGCTTGATGCGCTCAAGCTCGG
CGTCGATCTCCTGCGGTGCCTCAGCGAACTTCTTGGCGTACCGGGTGAACGCTTTCTTCT
TTGACGTGTACCAGTGCTTGTAGAACCTCCTCTTGCACTCGTCAGACAAGTGACCAGCGA
ACACCGTGGTGAGGGTGCGAAGACCGGTGGGGGTCTCGACGTAGCCCACCACTCCCACGA
CAACGATGGGGGGCGTCTCGAGGATGGTGACAGCCTCGACCACCTCCTTCTTGTGGACCT
TCGACCCGGGGCGGTCGACCTCGCGGGCGATGTGGGTCATGCCCGCCTTGTAGGCAAGGA
ATGCCGTGAGGTGCGGTTCCTTCGCGGCATCGTCCCGCGGGAAGGAGCGGATGTGTCCCC
TGTGCTTCTTCGTACGCTTCTTGGGCAGGAACCCAAGCGAACCGTTGCGAGGTGCCTCAA
ATTTACGGTGCGACATGGTACAAAGTCTAGGGGTGATGGGGGTGGAGCGTGCGTGCTCGT
GCAAGTGCAAGAGGAG
>NODE_5041_length_2716_cov_61.035566_g3795_i0
CCCGACTTGACACACCGCAGAAGCAAACGAAGTTATGGTACACAACAGCCCCGTTTCAGT
GCAGATATTGGCAAGCACTGTATCACGAGCCAACCTATGGGAGTAAACAGGGCCGTTCAA
GTAAGGGAGGAGTGGTATGTAGCACCGACAGCGGGGAGGCGTCTCCACTATTTCCATCCC
CTACTAGTATCAATATACAAACGGTTCCTCGAAGACGGAGATCGGGGACAGCTGCAAATA
ATCCCCTATCCCCGACTATCCCCAACCCCGACCAATACACCGCCTCGACAAATGGTTGAA
ACATGCGAGATTACTTGACCATAAACCCTAGATAACCCTCTAACCCTCTAACCCGAACCT
CGACCGCCTGAGAATTTTCTCGGAGAATTTTCTCGGAATGAAGGTACATGACCTCGAAAT
GAAGAGACTTGACCATAAAATCTATATAACCATACACTAACCCTAACCCCGATTTGCTCG
AAGATACGTACATATATATATATATTTTCCATCTCATTTATTATCTTCGCACTTCTGTCT
TTCTCCCTCCCTAGTCGTAACTCAGATCCGGGGTCACAAAGTAGGCTCCTCTCCCTCCTC
CCCCACTACGGTTCTTGCCTTCATTTTTATCGCGCAGAGGGTTCAGCCTTCCCAACGCTC
GTCGATTTTCATCGAATTTTGCTAACTCACGCTCTCGCGCTTTCCGCTAGTCAAGATATT
TTTTTGCGAGAAAAAGTCCCTACGAGCATGCACTCGGGGGGGCTCGAACTCACGATCTTG
AATTTAACAGGCTTCGTGGTTACCTGCTACCATGCATTGACTACTGGTTGACCACAAAAT
CGTTTGTTTTTTTTCCCGATCCCATTCATTATCTTTGCCCTTCTTTTCTCTCTCCCTCTT
CACTCGTAACTCAGATCCGGGGTCACATAGTAGGCTCCTCTCCCCCCTCCCCACTACAGT
GCCTTGTATTTTTGTCGCGATAAAGTTTTAGCACTTTTTCCGTACCTGCTTAAATATATC
GAGTATCCTATCAAATGTGCATGCAATATATCTTAGGGTTTCGGTGTTTTTGTGTGCAGG
CCCGTGTTCAGGAGTGGAAGGGCGAAGACGTCGAGAAGCAACGGCGAGTCGCCGAATTGA
AGGGTCACTCCTACAAGTTCACATCGTACGACCCGGGCGTCACGCAGATGTACAGTGAGC
GGTTCCCAAGACTCTCGGCAACGACTCCTCATCTGCTGGCTTGGTAACGGAGCTTTCAGC
CCGCTCAGAGGCAATGAGGGGTGGGCGCACATCTCTGCTCTTGACGGCCCCGACAGCTGC
GAAGAAGTTCGTCGAGGGCGCTACCAAGGATGTGATTGTGTGGTCAAAGCTCCGAAGCCA
GGACAAGGACTACCTCGAACTCATGGAGAGGCTTCGAAGCGGCTTGTACCGACCTTGCGA
CGATGTCGCCACTATCGTCCCACCCCACGCGCTCCCACCCCTGCCGCAGAACAAGGCCAA
CACCAGCAACGACGAGTGTGTGGCTGCAGGCGTGTGCTCTCCGTGTGGCAGCACGACTGC
AAGCATTTGTTCCTCGTGTGGCAGGGGGGGTGTGGTATCTGCACAGACTTCAGGTGGCGC
GGCTGGGATGCCAGAACGGGGGGTGATGGTCAAGAAGACGCGTGCCAGGTCCTACGTGCA
AGCAACGCCTGCTGCTGCTAACCTACAGCCAATCTCGATGGGCTGCTTCGTTGGCGACAC
TGGCCAACACCGAGGGGCGCTATTGGCGGGAGTTGTACCAGGCGCCGAGGGAGTCGCCGG
ATCGAGCGTGAGCCGGTTGGCACCTGATATAGGGGGGACGACGCTGGGCGTGGAAGGAGT
GATACCTGGTGTCGGATCGGCGAGTGTGAGCCAGGTGGCTCAGGTTGCACTTGAGGTTGC
ACCTGGTGGGTTGGGGATGGCCCCGGGTGTCGGGAGGGCGACATTTGGTGTCGGATCGGC
GGGTGTGGGCCGAGTGGTGCAGGGCACATGGGGAGTGGCACCTGGTGTTGGTGCACCCTT
TCCGGGTTTTGAAGGACTCGCACCGGCACCTGGTGTCGGGGGGCTCTTGCCAGGTGTTGG
AGGACTGGTACCGGCACCTGGTGTCGGGGGACTCTTGCCAGGTTTTGGAGGACTCGTACC
GGCACCTGGTGTCGGCGGACTCTTGCCGTGTTTTGGAGGACTCGTACCGGCACCTGGTGT
CGGGGGACTTGTACCTGGTGGTGGAGGACTCGTATCGGGTTTGGGGGGGTGCTGGCAGGG
TGTTGGGTTAGCTGGGCTTGGGGGGGTAGCACCCCAGAAGAAGTACAAGGCGCGCCCGCA
AACGAGTAACGAGAGACAAAATAAGTGCCGGGCGAAAAGGGCTAGGAAGGAACGGGGCAC
ACCTTCTACCTCTGCGTCGCGGACGCCGGATGGCGCGAATATTTTAGGAAGGAAGAACAA
TTGAATAACTCGCCGCATTTGTTTTGTGTAATTCGCTAAGGTAGTGACGTCGGTTTGGAA
CTTCAATGCCTAATCGGTTCAAAACGTCCCCCCTTTTGAGCTTTTGTGTTGGTTTATTTT
GTTTTTGTTCGTTTTTGGTTCTTCCTGTTTTTTGTATCTTGCTTTTTCATGGAGTGTGTG
TTGCTGTATCAACTGCTGTAATATTTATTAATTGTGTACTGCACTTGTTTTGTAGGGTTA
GCAAAGGATAGGTGGT
>NODE_5042_length_2716_cov_30.567159_g3796_i0
TTTACCTACACAAGACGACCCGAAACGACCCAAAGGACCTTACATAAAAAAGACGCATGC
TACGACCTACTTTCTCGGAGGCTCCTTCCTCACGTGAGGTGAGGAGCGATATCGCTATTC
ACCCCCCCCAGTAACCGAACAATCGGAAGTTAAAAAGGCGGATACACAATACCACGGGGC
TTCTCTACATACTTCGGTAACAATGTAATAGGCATTTACGACTTTTACCTGCTTTTACTG
AAAAATAAATGCGAAAAAAAAACGATCGGAAATAACGAAGACATCTTGGGGTATAGTTTA
TCAAGCCAACTGAGGAGTGCCCCCGACCACCGTAAGTGGGAAGCTTCAAGGGCTTGTCGT
GGGCCGTTTGTCCGGACCGGGCCGGGCCGAGACTTTAAAAAAGATGATGGGCCGGGCCGG
GCCGGACCGTGAACATTTGAAAATGTAACGGGCTGGGCCGGGCCGCGGCCCATCCTCTGA
AAATTTGATGGGCCGGGCCGTGCCGCGGCCCATCCTCTGGAAATTTGATGGAAGGCCGGG
CCGGGCCGCGGCACATGATATGTGGGCTCTAAATGGGCTGCTCCGCCCGGCCCATGAGGC
GGCCCATGTGTTTTGACGGGCCGGCCCGGATCGCTGCCCATGAGATGTGGTGTGCTACCG
ATACTGCTACCACGACGTCTACCGTGCACGTGAGGCGGCCCACGTGTTTTGACGGGCCCA
CTCGGGCCGTGGCTCATGATACGTGGTGTAGTACTGCTACAACTACGACTTTTTGGGTGT
GCTTGGGTCGCTATCCGCCAAAAACAGCTACCTTCGTACAAACGATCTCTGGCAAAATCG
CCTCGGGTGCATAATATACCATGATATGCTGCCTTGTGCAAATGTCAGATCAAAACTTTG
GTACCGTTGTGGGTGCACAGTAAGATAGCACTCCTTGCCGGCTCCGCGACGCAGGCAGCA
TGGCGTTCTTGCCTTGGTTCGTCCCGCGGACGGAACCGCCGGTGCAACTTCGTGAAGTAG
GCCCAGACAGAGGGAATCGTCAGCCTAAAGGTTGCAGCCATGTTCACTTTCATGTGTGTC
AATGTCGAACCGAGGATGAGGACTACTGCTACTACTACTGTAGCGTGGGCCGACCCATCA
GAGTCGGCCCATGACAAAGCCCTGGAAATATTGGTGCTCAAAAGTTGATATCGCTTCATC
CTCATCCACTGAGGAGGAGTGCGTCACGTTGATGATACATATTTTATGGATACAAGAAAC
CAACCCCTATTGTGTACGATACCTTAGCACGGGTTTTCCTGGCGCATATATGCCAGCCTC
ACTTATTTCCGCCTCACTTATTTCCGCCTCACTTATCTCTTGCCTCACTTACTTTTGCCT
CACTTATTTCTACCCCTCACTTATTTATGCCAAGCTTGTTTCTGCCTGACCTATTTCTGC
CTGGCTGAGTTATCTCCGCCTCGCTTTATTTCTGCCTTCACTCCAAGCCGTACTGCGCAA
CCTGTCTGTTGTGCACGCTGACCGCGTGGTCATACAAGAGCAAATCCAGCCACAAGTATT
TCTTCAGCTCTGGGTCGGTCCAGGCCAGGAGCAGCGCCGCTTCCTCCTCGTTCTGAAACG
TCCCATCCCCGTTCTTCTTCCCGATGCTGTGGAACCCGGTCGGCCAGTCGTAGTCCGGCA
GCTGCAGCGCGTCATTGAACAGCAGCAGGGACGTTTCCCACTTCTCCAGGATCCCCACGG
CGGCGTACTTCTTGCTCAGAAGCTCCTGCGCAGGCCGAAGCAACTTATACATCGCAACGT
CCTTTACTGCCTTGGACTCCGAAGTCGAGGCCTCGGCCCGCTCCGCCGCGTGCAAACCCT
CCAGGTACAGCTTTAGCCGATACCATCCCGGGCAGCGGTTGTCTGACCTGTCCCCCCGAC
ACTTGTCATCCTGTTCGGCGGCTATCACGTCCTCGGGCCTCACAAACGCCAGAGAGAACT
GGCGCAAGCCAAAGTTCCCCCAGTGCTCCGCGAAACTCAAGAGGTCGTTCTCGTCCGCCT
TGAAGACTCTCGACGCACACAGCCCGTCTCCGGGGCTCTTCTGGCAGTAGAAGTACGCGC
TTACAAGGCGCGGAATGGGGTGTCTAAAAATAGTGAACCAATCACAGTCATCCGCCCCGT
GGGGTCGAAGCCCCTCGGTGTACGCGCCCCAAGTCAGGGTGTAGTTCGAGCTGAGGTACT
CGTCTGCGAACCCCTTCCCGTCCTGCCACTGGGACGAGTCGTACACCCCCAGCGAAACAT
TGTTCTCCGCGATCCAAGGCTTCAGCATGTACTTCACCGTCGAACCTCCCGCCTTGTTCA
GGTGGTTGAACACCCAGCACGTTCTCTTTCTCTTCGTGTTGTCCATAAGCTGCTGCGATG
AGAAGCGGTTGTTGTCCGCACCCGCGCGAAGCCACGAGGTGCCTTGACCGAGGCAGCTGA
CGATCACACCGACCCCCATCACCAGGCCGATCTCGACCATCAAGAGGCTGGAGCGCTTTC
GAAGTCTCATGGTGGGATATCAGAGGCTGCTGGTGGGTATAGCCGGGACGCGAGCGCCTG
GAAAAAAAAAAGAGCCAATTTCAGAAGCACTGGCAGGGCAGGCGTCGCTTGGCTCCACGT
GCTAGAACTGGGCTTCTCCTGCGGCTGCTCCTCTCCTCCTCCTTGAACACTCTGTGATGA
CCACCAGCCCTTTTTT
>NODE_5043_length_2716_cov_14.283012_g3797_i0
GGGTGAATGTACCAGGGTTGACACTTTCTACATGGCTTGCGTTGGATTTAATGTCACTAC
AAATCGTTCGCGTGCGTGGTCTATTGGTGCAGTGTTGACCAGAAACCTGCTCGCGAGGGA
CGGGGTGGTCCCATACATCTAAGGAGCACGGTACTGCTGCTGTGCTGTACTGCTGTGGTC
ATGCAGCAACACGCTCCAACAGCACCCACGTGCTTTTACTCGAGCGGGATCCCATATCAG
GTACAACACTAGAAGGCAACATGAAGATGTCGGCAATCTCGTGAACGCGAAGCGCACTTG
CCGTACAAAGAACCGCCACACATGACGCAATCGACGACCAAAGACTCCTGTACCCGCTGT
GATACTCACTGCTGCCCACTACGTACAGCGAGCAACCCGCCCACGCCTCCGCGCACAATA
AATTTGAACCGGTACATATTTTGAGCAGACCGGGTGCCAACAGCAGAAGCTGCCGAGACC
GCAAATGCATACTACGCGTAGGTAAAGCAAGGACTCCGTGTAACAGCCGATTTTCCTAAT
TGAGAATTGCCTTTCCGATGAGAATGAAAATCGATTTTAGTACTTTGTTATTTTTTAAGA
GTTGTTTTTCGCTCACGGTCACAATTTGACCTAGAAAATATGTTCCTCGATGGTAGGTAT
CGATCCACGAAAAAAAAATTGAAATCAACCTTGACAGGCTCGAAAAATCAAGGATTTAAG
GGAATTTGCATTTATGAGCGAGGTACCTCGCCCATAAATCCAAATTTTCTGGGATCTTCG
ATATATTGAGACTGCCGATGCCGATTTCGTTTTTTTTTTTGTCATCGATGGGTGTCAGAA
CTGACAATAGTTTACAGTGAAAAAAATGACTGTGAGGGAAGTACATCTCTTACAATTCAA
CAACAGATATTTTCCATTTTCATTCTCATCGGAAAGGCAATTCTCAATTAGGAAAATCGG
CTGTTTAGTGCTCTCATTGCTGTCTCAGGAAGTGGCCACACCAGAAATTAAATTAACTCA
TTGAAGCTGTCATCCATATGCAAGCCCGCCTTACAAGCGGTTCTTAGTAGGATGCAGCTC
GCCCTTCATGCGACTCGCCCAACACCTCATGGCGCTTCGCGCTTGGTGCTAGCAATGTCT
GCCTGGTCGGTGAAAACCCGACATGCTCCGCCCCGGCATTGTAGGGATGCGAGGGTCTAT
GATCGTACGACTACGGCCATGCATGAATATGAAGTACACCCCCCCCCGCCCCCCATGCCT
GCGCACTGTCCGGCTGAGAGCTGTGACGAGAGCCAGAGATGAGCGCCAAAAAAGCGCCAC
GCTTTCGGTCACTATTATGATGAACGAACGAACGCCGAACGAAACAGTAGCTCCCTTCTG
GAATAATGACCACAAAAGTTGCGCCAATCTAGTCCAGTCGCCTCGTCAATCTACAGCAGT
AGTAGCGCCCTTTCTTGTGCCTCCCGCGCCCGGCCCCTCTCAGAGACGCTCGGTTGCCAG
CAGGACTCCCGGGTATTGTTCAAGGGACAAAAAGCTCCAGCCTGCGAAGTGAAAGTCAGC
TAAAACTTGGGTTCATGTATTTTATTGCTGCCGTTGTTGCGGTCCATCTTGGAGCTGGCG
GCCTGTGTACCTAAACACCGCGCGCGTGCTCGTTTATAGCGCTGCTGCTGACAACGACAC
CGGCCGCCGCATTCACCTAGCGTGTGGGTATATATATACCGTATTGGCATCCGAAGTACA
AAGAAAAAAAAAATACCCTCGGGTAATGTCACGCTCCGTAAGTACTTAAGACTACCCTGG
TACCGAAACCTGTACCCGCAGGTATCCTGTTCCGTAAGAACTTACCCTGGCGTCAAAACG
CTTACCCGGGTATCCTGTACCGGAAGAACTTACCCCGGTGCCAAACATTTACCACGGTAC
CTTTGGCATACAACATGTACAGTACCGGTATGTACCTTTCCCCGACACCAAACAAGTACG
ACACCCTCGAGTACAAGCCCGTATATATCTTGCACCATTGGTTATTGCAGCAACACGAAA
AACCGCACCACACATGTATATGTACCATAAGAAAAACAGGTCGTTGTCATGCCTACGTAA
ACAAACATGTACCATAAAAAAACAGTACGTAGTCACATCCTACGTACTGTATGAATATGC
CATATCTATAACCTGCAAGCAGAACCTCCCGTGTATATGCGCCATCGACCTTCTGCACAC
TACTGGCACACTGTCACTACTGATGTAACTAACTGTTACCGCTGTGGAGAAAACATTTAT
GTACCTGATATGCACGGGTCTGTAATACGCACCACCATATCTTGTATCAACCGCACCACA
ATCTTCGTTGCCGTGAGCGCTCAAGGCAGCCCTTCGTCACATACGACACGCGTCCGAGCT
CTCGCCAGCGCGTCATGTTTTCAACAATAACGCGTGTTCCCTACGAAAGCGTATGGCGGC
CTTGCTTCTATCGCTCAACAATAACGCGGGTTTCCCTCGGCAGTGTGTGGCCTTATTTCT
ATCGCTCGGGTAATCCGGGCAAGCCGTGGGCCAACACTGTCGTGGGGTATATATAGGCAG
GTGGTGAGCACAGCCGGCACCGTTGTCCCCGTCAAACGCTACGCCGGCTCACATATTTAC
CCCCCCCCCTCTTGTGCTCCGTCTCGAAAGGGATGCGTGGTCAATGGTCAAATGACTAAG
GCAAGCAACAAATGAG
>NODE_5044_length_2716_cov_4.986001_g3798_i0
TCAGCCAAAAAAAAAAAATGGGCTTAAACGTACACCCCTTTTGTTTCACAAGAATCATCA
AAACGAAAAAAATCAGAAACCAAATCGCGGCTCGGTCTGTGCGTGGTGTGCGTGTCTGTC
TACATCACGCACACAACAGATTCGGCCATTGCGCCTGATCAAGACACGCGTCAAAAAGTA
TCGACAACGTTAAAAACAACGCTGGCAGCCAGCCACAAAAACCCTGTAAACCCGGAGATC
GCTCGCTCTATAACATACCAAGTAAATGAGACGGCAGCAGCCACATTCACGACCGATCTA
TGCATGGCAAGCGTGTCTACATCACGTCCGCAGTAGATTCGGCAGTGACGCGCGTGCAAA
ATTATCGACAATGTTGAAAAACAGCGCTCGAAGGTACGGGCCCTGTACGGGCGGAGGTCG
CTCGCTCTACATACAAAATAAGAAAAATATGGAACCATAAAAATCGCGCCTTGTTCTGTG
CATGGCGTACGTGTCTACACGCACCCCAACACATTCCCTGGTCGCGTCTCCCAAGGACGC
GTTTGCAAAATTATCAAAACCCCGCTAAAATTAACAGCGCTCGAAGTCAGCCACACGAAG
TCAGCCACAAGCGCTGTAAAAACGAACGGAGATCGCTCGCTCTACACCGTACGAAAAACC
AAATCACACATACCCATGACTCGTCCTGTGCCTGCCTAACGTACGTATCTACAGCACGTC
CGCAACAGATTCGGCTGTAGCGTCTCATCATAAAAAAAACGTGCAAAAGTATCGACAACG
TTTGAAAACACAGCATTTGCACTCAGTCACGCGCCTTAGTACAAAGGCGGAGGTCGCTCG
CTCCACATATATAACAAAAAAAAACGGGCCCAACACTCAAAATTAATCACAAACGCACGC
TAGGCGCTATTACCCACGATGTGTGCTCTCGTGCGCAGCAGCGAAAGCACCAACTCGGTC
GCAACGTCACCGAAGCATTGCAATGCTCAAAACGAAATAAACCCGAAACCACGACGACAC
GCAGTGGCAGGTAAAGTGCGCCTTACCGCACTCTCATGAAGCTTGCATACCGCAGAAGCG
ATATGTCAGCGATAGACGCGTAGTCTGCAAAAATCGCACCACTCGTACTGCTGTAGTCAT
CCGTACATAAAAAATAGCAGTGACTGGCTATACATACTAGTATACACCATACATGCGGAT
ACCCGTGCTCCGCAAAATGTCCACTCCTGACAAAAACGTGTGTTCCTCTCTCTCCGGCAA
TCCATTCCCCAGAGACAAGCCATCGCCTGCTGCCCCCCCTCGAGCCCGCAAACGTTGATG
CTGTCGTGTTTTTTTCTCCGTATTTTACTCTGTGCACCACGCGTTAGGTCTGCGCGTCAC
GCAAGGCTGTATGTAGCACATAACATTCGATAGCGTGCCAACTTCGCCCGTAGCTCGCTG
TTCCCCGCCTCTCAACTTGATCCCGCTCTGTGCCGTACCGTCCACCGTGCGACACAGTTG
AACCCAAACCGGCACCCATCATCACCGGTCGGCGAGAAGCTCCTCGGTGGGCTCCGAAAA
TGGGCAGAAGAAAGAAAAAAAAAAAATAGCTTGCCTCCTACACGAGGAGCAGAGCGATCG
ACGCCATAACACCGCACGCACCGGAAGCACGACCACGGCGATCCCTCCTTCTCCAGCAGC
TCGAGGCACACCTGGAACATTTATGGTCCCGCAGCCAATCGCCAGCAAAACCATAGCGGC
TTCTCCTGCCACGCCCCCGGCGCTTGACGGCAGCCCCCGCACGTCAGCTTTCCCTGCGGT
GGTACCTGTCCCCGCTGACCCACCAACTCGTCGGCGCAAGGAGCTCTCGGTTGAGGGAAA
ATTCTCCCTGGGCGTCGCATTTGCCAGTAATCTCGGCGCCCTCGCTTGCCAGCGGGGTGG
GTTGCGGGGCGCCTTTGCCTGCGGCGACTCTCCGGGCAGAAGCGATCGGGCGAAGCTAAG
CGACATTGTCTCGTCGCCTTCGGCTCCCGCGGCGCTTCCTTTGGCGGGGCCGCAGCGGTC
CACACGGAGGGTGGAACTCCGCGCGAGGCACTCACGGCACCGTTGCGCCGTCGCCGGGTG
GCTGACCAGTTCCTTCGTGCTGGCCGCGGCTACCCTCCACAGCAGCAGCCAAGCTATCCG
CCGCGTTCAAAGACGATCGCGATGGTTCTTCCGACGGTCGGGGCACCTCCATCACGCCGG
GACTCGTCGCAAGGTCTGCCGCTTGCCGATTCGGGTCCGAGTTGGCCCCCCTTTCGCCCG
CCTCGAGACCCCCGTCGGCGCTCGGGATGGTTCTGTGGCCATCTACGCCCACCCTTTCCC
CTGCCGCCGCGGCCGATACGGCTGCCGCGGCCGACATGTCTGTCGCTGCCACCGTCGACG
AGTACTCGTTACCGAGCGTCGCGGCTCGGGGTCCGGCCTCGTTCCACTCACCGTCTACCT
CGCGCAAGCCCTCCAGCGCTCCCTTCCCTACCGAGGCGGTCCCGGACGACGGCAAGTCGG
CGCGCGCGATCGCCCGCGCGATTGCCGGCGCCATCACGGGCTCGGCGCCGACCACCCCCT
TGTCCGGCCGCCGCAAGACGAAGAGGCAGTCGCCGTCGCGGAGGATGAAACCCGCGCTCG
GGCAGTTTATCGCGACGTACCGCGAGCCGCCCGGGCAGCGACGCCGCTTGTCCGCCGCGG
CCGCGGCTCGATGCCT
>NODE_5045_length_2715_cov_58.615064_g3021_i1
CGCATCTGTTGGGGGAGCAGAAGTAGAGACATAGCTTGAGCGTCCGTGACATGGCCTACC
TTCGATGGCAGTGCTACATTGTACCTTGATGGTTGTGGTGGGCATGAACCTCGGTACGTA
CGGTTACAGCACTGCTGTTGGGTGTTGGGAGGTTTGAACGGGTACCCGCATGGCGCCTGA
GAACTGAGAACGGCCACTTCAAGCCATCGTCTACGCGAGCTACGCAATAAGCTACGAAGT
GCCGAGGAGGGGAGAGGAACCAATAAGCTAGTGCCAAGGAGAGGAGAGGAAGCGGCGCCG
GGCGCAAGTGGGGACAGTCCCGCTTCGTCATGCGTGATGGCACTACGACGAGACGCTACT
CAAACGGCAGCGGAAGAGCTCAGCATGTCGTGTTTTACTGCGTGGGGACGACCAGGAGCG
ATGCGGGCAGTGCGGCCAACTTCAGGAAAGTTGACTTGGAGTACTTGGAAGGGGCGTGCC
AGATTTGCAGGGTGGCTGGGTTCGACCATTTCTCATTAGTTTCGTCCCAGGGGGCATCTC
TGTCCAGCCCGCTGCTCTACCCTAGGGTAAAGGCCCAATGCGAACAGGTGGTGACGTCTG
CCGGATACCCGCACACGTCCATCTGGAGGCCAGGACTTCTTGGGCGAGGCGTTAAGGCCA
GGGGGGTCGAGAAGATGGCGCGGTTTTTGGTGACACCGATGCCTGTGGAAACCCTCGGTC
GCGCCATGGTGAAGGACGCCGAATCGAAGCTGGGGGCTGGACCAGAAGAGCACGCCGAGA
TCTTCTACAACAAGCAAATCCGCAAACTGGCTGACAGACCTGTCTGACAGACACCACTCC
ACATGAGGCGTGCCACTTGCATGTTGTAGCTAGAGCCGGGTACTGGTGCAGTACATGCTG
CCAGTACAAGTATACTGGCAGTATCTGCCAGTACAGGTATACTGGCAGTATACTTATACT
GTCGACTTGAGGCGCGCGCCTCGACTATAGCTGTAGCCAGGGTTCGGTACTGGTGCAGTG
TATACTGCCGGTACAAGTTTACTGGCAGTTTCGTAATGGTGTCGACTTGAGCGCGCGACT
AGACTACAGTTGCAGCCAGGGCTGGGTATTGGTGCAGCATTACTGGCAGTATATTAGTAC
TCGCGGAGAGCACCAGTAGATTGAAACAGCCCTAGCTGTAGCACGACCGGCCTGGTTGCT
TGCTCTGCCGCCTCCGCTGTATCACCCTTCTTGCTCTGAGGCTTGCTCTGAGGCTTGCTT
AAGCCTCTTTACCCACGTTTTTGGGGACAAACTACTTGAAATTAGTGTGGATACTTTTTT
CTGTAGGAAGGAAGATATATATTTTTTTCTCGCTAGCTTGTCCCCTCAGAGCCGTGTTTT
TTTTTTTGGAATTGGAATTGGAGGGAGACGGCCACCTCCGCCGCCGCCGCTGGTTGTGTG
TTTTGAGCAAGCTATTCGTTGGAAAAAATTGTTTGGTAGAGGTTTGGTCTCTGATTTGGT
CTCTGATTTGGTCTGGTTTCGTTTGGGTCGGCATGAGTTGGTGGGTGAGTGCCTGTGGGG
AGGCGCAAGCACGAAGCGTAAAGGCATCATTGCCCGTGTGAGGCGTGCGGCATGCGGTCG
TGGCCGTTGGTCTCGGTGACGAGATAATAGTGTACTTTCAATCGTATCTCAGAGGTTTAC
GAAAAACATCAAACATGTGGGACGGGGCGGAAGTGGTTCGCGCGGTCGTGCTGTGACGCG
GAAGGGGGAGCGCACTTCATATTCATGCATGGCCGTAGTCGTATGACCATAGACCCTCGC
ACCCCTACAATGCCGGGACGGAGCATGTTGGATTTTCACCGTCCAGGCAGACATTGCTAT
TCATAGCACCAAGCGCGAAGCGCAAGGCGGTTGATGCACCGCACAGCGGAAGGATACTCA
CTGCCCTTGTGCAATCACTACCCTTGTGCAGAGTGCGCTATCTCTTTTGGGGGGTGCCTC
AAGTATGATAGCTAGACATAGTGTCATTTTACATCTTACGTTTTGTGTGTTTTTTTATGG
GCGGCTGCTCACGGTCGAAGGTAGAGCGCTCGCAATGCACCGCGTCTACTAGCAGCGCGC
AGTGCAGGCTCTTCCTCTAACTTGTCGCAGTGTTCGCCTGCCCCCACGCTTTGGTGTTGC
TTTGGTGTTGCACGGGTCTCTTGGGACGGGGAGTGGACTGCTGACCGCCTTGCTGGCTTT
GGGGGCGGAATAGGGGGCGAATCGCTTCTAGCGAGGCAGAGGGGTGCCTCGACATGTTTT
CTGTTGCCTGTCCTTCGATAGGTGTCGAAAACGAGCAGTGTCATTATTTGCTCCGACTGC
TGCTTTCTTGTCGGAACCATCATTTTACATATCCCAAGTTGTCGTCGTCGTTTGTTCGCA
CCGGCGCTGCTTAAATCCTGCTTTTTATTTTGCTTTTGTCGCTGTCGTTTCTTTGTTGTT
TTGCCTCTTGTATCTTCTTCTCTATTTTGTTGTCCCTATTGGTGTAGGCCACACGTTGTC
AGCAGTCTGTGACTGCGGTGAGATGTTGAATGGTGTATGTGTTGTTGCAGGCGTTATTTC
GGAGAGGTGCCTCTGTTAGGGCGGAGAGCATAGCATGACGAACAAGTATCGAGTATTCCC
GAGTACGTATTATTTTCAGGTAATGGTGAATTGAACGATGTCAAGACATGACATTTTCTC
TCTGAAAAAAAAAAA
>NODE_5046_length_2715_cov_26.849357_g3799_i0
GCGCTACGTACGATATAGCAGAGAGTCGTACTCGTAGAGTAGAATATGTTACCTACAGCA
TTATATACAAGAACAAATAGGGTGGGTTATTTAGCTCCCCTCTGCCGTAGGCAACTGTAA
TATTTAGTAACCAACACTACGTAGTAGTCGTGGTACCAGGTAAGCAGGAGATCCCTTCTA
CAAATCTTACATTCTACATGAATAGAGCCAACACGCATGCTAAACACACAACATACATAT
GATTCCTAATAATATAATATCATATTATAGGTCTACATATAATATATGCCTGGTATGTAT
GATATAAACATACAATACAAACCTTGCCGGGTAAATAAGTAAATGTGTGCTGACTTCTGA
TGTCGATTAACCCACAAACCAATATATACTACGAGTAGAATATACGAACAGAGTATACAC
CAACATATATACAGACAAGAGTTACAGCAAAGCTACTGTAGGTGTCTGACAGACATTACA
CATCCGCGCGTATTATACCGTACGTACGTGCAGTAGTACGTAAACATGCAAAACTATCCA
ACATGCCGAAGAGAGACCACGTAATTCCTTGAGCGAAAGGGGATTATGGTGACTCATATC
GACCTTCCTGAAGGGGGGGGTGTATGTACGTGACTCAGCGCGACCACCTGCAAGCGCCCC
ATGGACACAACCGATGACGGCTATGAAACCAAGAATAATAATTGTATTGCAACGTTCGTA
CGTACGTAGCCAGAAGCACAGACGGGCACTCGTTCTATACGTAGTTTAGTCACTCCCCCA
CCTGTGTACATGGGTTCGTACGTGACACGACCTTACGGTGGTTGGCAGCAAAGCAGAACT
GCTGTACTACGACCCGATATAGTTATACCATACCTGGTATATAGCAGTACCGGTACTACC
GATAATAGGACATGCTGAGCGCGTTCATTCGTTGCTTCACCCGCCACCACACGAGACCCC
AATCGCTCACGCACCGCCGCCAAACGTAGGGAAAAACGAACCTATGACATCATTAAACGC
TGAATATAACTGGCACGTCACATCATACAATACATACTACCAGGTACACACACATACCAG
GTACACACTACTACACCCAACCACGAGCTACAGCAGAGCAGTAGTAGTAGTAGTAGTAGT
AGTAGTAGGAGTGGTGTTCATGTCTCATCCACCCACGGTCAAAAGCGCTCGTCGTGTCGG
TGGCGATGGTGGTGTCAAAACCGTCATCACCCACGAAACAAGCAAAAAGCAAAACGCAGA
CTAAAGTAGTAGTAGTGATAGAGGCAGCCCTGCTGAGGCAGCCCTGGCACCAGTGCTTCC
GGTCACGGGGGGACCGGCCCGCCTAGGAGCAGGGTAAAGCGCAGCTTGCCTCAAGTAGAT
CTGAGATCTGACTGCCAAAAGACAAAAGAACGCAGGCCGGTGGTCGTCGGAGCGTCCGTC
AGACCAACAAAAAGTTGTTTCGCAATCGCTCGCCTCTCTCTCTCTCTCCCATAATAGGAG
TCGCCTCTCTATCCTAAAATAATAGGGGTCCTTGCGAGGTTCCGCCGCATTTTCCGTTTT
GCACACCAACAGCGCCAGGCGACACAATCCAGTGTGTCCAGTGCTATACCAGCAGAGCTC
TACCACCAAGCAAGGATCCACAATAATAGTACTTATACCAGTATGCTACGAGATAAAGCC
GGTATACGGCGTGGAAGGTGCAGGGGGCGCCTTCTTCTGAAATACCCCTTCTCGTCTCAC
CGATGACCCCCCCCCAAAACGTACAGCATGCCAAGAAAGCTACTGGCATTTCATGCAATC
AAAGCTACCATACCGCCTATCCTAGTATTTTCCTACAAAGAGTAGAACAATGAATAGCAA
AAGTAGCCCTATGGAGGTGATGTGTGCCAGTCAGAAAGACGGGTCCCTTCTCCTTTCAGC
TCAGCGAAGGCGTGGACAGGCAGCCGGCGCTGGCGTAAAAAAAACTACAGGTAGGGAGGT
ACAGACGCACGCACGCGCAGGAGAGGACCCCTCCTATATCCTAGAGGCGCTCTCGGCTCG
GCGAATGCAAAAACAAACGGGCCGACTGGCGTCCGCTTGACATCCGCTCGATGCGCGTGC
GCGCACACAGCAACAAAAGTTTTCTAAAAACTAACTACGTTTTTGCTTGGCGCTACGTAC
GAGTATTGGGGTTGTTTTTTCTGTCGTCCCCGCCGATAGGGGTCTCCGCGCCGCACACAA
CCACCCCACTACCACCGCCATCACCACCACCACCACCACCACCGTACTCCTCGGAAGCAA
AACCGCCTCACAAACAAAGGCCATTCCGCCCCCGACTACAGGGGTCATAAGGCGGCGGTA
CCCCCCTGCCGGTCGCTGGCCTCTTCCTGCCCGGTCTCCTCGCCCTTCAATGGGTGCACC
CACCACTTGCTGTTCGTCTTCGTCTTCGGCCTGCTGCTGCTGCTGCTGCTGCCCATGTCG
TCCTCCAGCAGAAAACCTTCCGCCTTCCTCTGAGGCGGAGCTGCCTCCCCCCTTGCCTTG
GCCGCCCTCTCCGCCTCCAAGTGCCACTCATCCAGCGCTTTCATGGCCCCTTCCTCTCCA
CTGTCAAACGCGCACCCGCCGCCGCCGCCGCCCCCCCTACCCACCGGCTCGCCGCCGACG
CCGCCCGTCTGGCGCCCAGCATTTTCCGCGCCCAGAAACAAAGCTGGAGGCGGGGAACGG
TCCCTCTTGTCTCTC
>NODE_5047_length_2715_cov_13.722180_g3800_i0
GTCGGCTATCTGGTCCAGCCCCAATCTCGCGTTGTTCGGCGCAAAAAACGCCGTCTTCGG
GGCTAACGTTTCTTTTCGCAATGTTTGTTGTTTTGACGGAAGGTGTGGGCTGCGTGGAGA
GTGGAGAGTCTACTTAAACCCTTTGGGATATGTACAAGCGGAACACTCAAATTTTTCGGG
CTCGGCTCCAAGGCGGTGGAAATACAAGTTTTAGAACAGGTGGCAAAAAGGTGGCGGCTT
AGCAAGGGGTCAAAGCGTTGCAAGCCAAACGTCAACTCTCATGGCCAAGCTTTAATGATG
CGGCCACGTAAGGATGAGATACCAGGCGTCTATTTGACGAAAACCGGTATTGAGGCAAAC
AAAATGTTACTCGAATTTTTGACAAAATTATGAACGTAACCGAGTTATTTTTTCGTCAAG
TCTGCTTTGCTTTCACCTACGAGCTGGTTCAGGCATATCACCCCAAATTTCGTCAGTCAC
GAATGCCGCATGCAATAGCAACTCCAATCTCACATATTTGGCATCATACTGACCGCCATG
AACAGTGGAAGAGGGTGACATCGCCAGTTTTTTGTTCAAGGACCTAGAACTGGCGCTACC
GCCGAAAATGTGGCCCGACCAATCACAGGCCTTCAAAGTGGTCAACAATAGTCAGGCGTT
TCCGTAGGAGTATCCCCCCCCCCCCAATTTGTTTCCTGAACGAGCCGCTTCCAGGTGGTC
CAAGGCATGTTTGTACAAATTTTCACGCAAATATTCGAACATCTGACTGCGTATGATCAT
ATGAAGTCATATTTATCGCCCTGAATCGATTATATACTGAAACTGAGTAATTACGAGACA
ACGCCAATTTTGCACTTGTACCGCACAAAAGTCAAAAAGTTCACGCCGTGTATTGCAGAT
AGACCCTGAATATTGGTACACGTGTTTTATGCGCCCTACCCGAGCCTTTTACGAATGTTT
TGTTTTGTTTTTTCGCCGGAAAGTTTGAATCTCTTAAGACCCAAATTTCCCAAACAATTA
CAAACGAAACAATATCTGACGGGAAAAAAACAAAAAAAAACGTTCAAGTTTCGGGTAGCA
AGCATAAAACACGTGTGCCAAATTTCAGGGTCTATCTCCAAAACACGGCGTGGACTTTGG
CCACTGAATATATTTTCAACGGTATACTTGAACCAGCCTGTATAGATTGCACGTTTGATA
TTCTTGCTCAACGCCAACCATGAATTACAGAACTATAAATACACTCATGTTCCGGATCAT
TCAGACACCTTTCAAAACATGCACTCCGCTTTTACAGAGAATCGAGGGGGGCTTACGACA
CAGTCCGGCCGGCTACGACGAGTTCTCTTGCTGGCAGGTGTCTGTACAGTGCAGACGAGG
CCGTCATGGGAGGGGCCGTGCTGGTGGCAGTGGGTAGGTTGCTTCCCATTGAGACCCCAC
CGCGACTTTCGGCGACAACACACCACTTGGCATCGGCCCTCGAAATTGACCACATGACCG
GACGACATGTCGCTTTTATGGTGGGAACACACTGTGGCCGTACCGTGAGACAACTCGCCC
CAACTAGGCACCCTGTTGCACAATTGATGTGAGCAAGGTCGAGTGCCAACGTTTACCATG
CCGTCCACAGCATGCTGCTTGCAGTACACCGCCGTCTTGCTTCCCTCAACATTGTAACAC
GGCCACTTCATGCAGGTATTGTGCGAGCAACGCTTGCTGCGAACATCCACCATTCCGCCC
TCAGCATGTTGCTTGCAGTACATCCCCGTCTTGCTGCCCTCCACATTGAAACTCGGCGAC
TTCACGCAAGTGCCATATAAGCAACGCTTGCTGCACACATCCACCATGCCGTCCTCCGCA
TGTTGCTTGCAGTAAACCGCCGTCTTGCTGCCCTCCACATTGAAACTCGGCTTCTTGGTG
CAGGTTTCATGTCGGCAACGTCGGGTACGTACGCCCACCATGCCGTACTCCGCATGTTGT
GCACAGTAAACCTTCGTTGTGCTTCCCTCGGCATTGAAACTAGGCTTCTTCGTACAGGTT
TCATGTCGGCAACGCCTGCTACGAACTTCCACCATGCCGTCCTCGGCATGTTGCTTGCAG
TAAACCGGCGTCTTGCTGCCCTCGACCTTGAAAATAGGCTGTGTCATGCAGCTGTCATAC
AAACACAGCTTATGCTTGGTATTCACCATGCCGGCCTTGGCATGTTGCTTGCAGTAAAGC
GCCATCTTGCTGCCCTTGACGTTGAAACTCGGCTGCTTCATGCAGGTGCCATGTCGGCAA
CGTCTCCTGCGAACGTCCACCATGCCGTCCTCGGCATGTTGCTTGCAGTAAACCCGCGTC
TTGCTGCCCTCGACGTTGAAAATAGGCTGTGTCATGCAGCTGTCATACAAACACAGCCTA
TGATTGGTATCCACCATACCGTCCTCTGCATGTTGCTTGCAGTAAACCGCCGTCTTGCTG
CCCGCGAAGTTGAAACTCGGCTGCTTCATGCAGGTGTCGTGTGCGCAACGCCTGGTATTG
GTATTCACCATGCCGTCCTCGGCATGTTGTTTGCAGTAAACCGGCGTCTTCTTGCCCTCG
AAATTGAACCTCGACCTCTTCTTGCAGGTATTATGTGAGCAACGCCTCATTGTCCCCAAA
CACGGTGAAGGCGAATCTGGAGAAGATGGGCACTCCCGCGCCAGATACCCAGACCCTGCT
GGTAACCAACGTGGC
>NODE_5048_length_2715_cov_13.146101_g3801_i0
CCTAGCACGCCCTCCCGCCCCCATCCCCGCCGAGTGATCGCGGAGCAAGCGGTGGCAGTC
GCTCGGGCTCACCCCTCCGCTAACACCGACGGGGGCCTCCCCGTTCACTGGAACCGGGTC
ACCTGCTTCACTGAGGGCACCGCTGGGGGTGCGAACCGGGGCGTACGTTCGTCGCCCTTG
GCTCCAAGCCGACCCGTAAAGGTTGAACAGTGCCACCACCCCGTGTCCAGCAGCTTCTCC
CTCATTCCAGACAGAGAGTAGCGAGTCAGGCTCTCTCTGAGGGTCCGTAAAGAGGCACTT
CAGGCAAGGAAGTGCGTTAGCCGGAGGCTTGAGGATCCCTCCGTCCTCGAGCACCATGCG
CTTCAAGATGTCCGTGTTGTGGTCGCCTGGTCTGTCGCTGATGTACACCGGTCCTCCGCT
GACAGCGCGAGCCGCCGCGTGCATCCAGCTGGCCTCCCCGATGTTCGTCTGAAACATGTC
CCAGTCCTGCAGGCCGCAGTTGCTGATCATGAGCCCGTTGAAAGCGTTCGCGTAGATGTG
GGGGCTGTGGCTGGCCTTGTCCCTTGGGTAGAAATCGTCGGACCCGCGGATGACGGGTTG
TCGCCCGTAGCAAGCCGGTAGCTGCAGAAGGATCTCGTTGTCGTGGCACATACAATGGAT
GATGCGCCCCCCCTCCCCCTTCTCCCCGTCCGTGTCCGAAAAATGCCTCCTTACGCTCTT
GCTAAGAGCAGAGTGAAACGCTCGCGAAAGCATAACGCTCCCTCCATTTCCGGGGCCCAA
AAAGTTAACCACCGACTGCGCATCGACCTTGATCCCATCCACTCCCTGCGAGCTGAGGTA
GCGGTGGTAGTCGTCGTAAAAGGCGCGGATTTTCTCCGGGGGTACCACCCCGAAGCGCTT
GTTCATGAACTTCGAAACACGGAAGAACATCTTCATGTCCGGGTCTACCTCGACGATGCC
GGGTGGCGCGTTAAGGACAGCCCGTCGCGGCTTATACTTGAGAAGCTCTGGGGAGTCAAG
GTCCACCCCCGCCCAGTACCCGGTGATGGCGTGCCACACAAGGAAGTAGTCGATACCGAA
CTCCTTTTTCGCCTTTTTGACCGTCCTGGAAAGGTCCGTCCCCTCCTTCTTGTCCTTGAA
CTTTTTGTTAGCCACGATGGACGTCAGGTGGTCCATCCATTGTTCCCCGTTGTTAGCGTC
GACATTCGAAGTGGACTGCCATCCGTCGTCCAGTACGAGCCACTTGGGGAAGATGCCTGC
CTCCTTCAGAGACGTGAGCCCCTTAAATACCTTGTCGTGGTCGACCCGTGTGTAGAAGCT
ATCCCACGTGCACCAGCCGAGGTACTGCGAGAAGTCGGGCGAGGTCTTGTCCACGGTCTT
GCTGATCACCTCCGATTTCTTCCATCTCGACAGCTGCTTCTCGGCGTCGTGCACAAGCCC
TGGAACCAGCCCCCCCGTTCCGAAGGACCCCGCCTTCACCTGGTTCCTCAGACGTGTGTT
GACGAGCTTGAAGCTTTTCTCGACGAGCTTGAACGCGTCCTCGTGAACGGCGACGTACAG
GCCCGCCACGTCGGTGCTCGGCACGCTGGTCTGCGGGCAGCCAGTCTCCGCGAACAGCTG
GAGGCTTCGGTCGGGTAGCCCCTTGAGGCTGCACTTGGCCTGGCCGTCGATGAGCGGTAT
GAACAGCCCGTACAGCTGGACTCCTGTTTCGGGGTCAATGGGCAGCTTGGTGAGCATCAT
CTGCGTCTCCGGAGGCACCTCGTTAGCCTTCGTCGTGTGCTTGGGCATCATCCACCACAG
CTTGAACCGGGCCAGGGACATCATGGAAATGGCGTTGGGCCGCCCCACGTTCCAGGTGCG
GGTGGGGGCTCGATCGTTCGCGGCTCTGAGCGAAATGAAGGCGGCGCCAAAGCTGTCCTC
CTCTTCGTCCTCTGACCTTAGCCGCTGGAGGGCGTAGAGGTAGTTGGGGGGGAAGGTGCC
CTCCTCGAAAGGCTCGGCCTTGTACTTGCCGAGCTCCATCTTCACGCCGTCCTGAATGGA
AGGCAACTTGCCGCGCGATCCTTCTGGCTCTCCTCCGCCCTGCTGCTGCGGCGGCGGTGG
TGCCGCTCGAGAGAAATCGTTCTCCTCGTCTCTTGCTCCCGCAAGCTCTAGCTCGTCCTC
CAACGCGGTCTCCGCAACCGGCTGCACCTTATCCAAATCGGCCAGAGCTTGGGCCGCACG
GAGACCCTTGCCTCCGCCATCGTGGAGCCCGCTGTTTGCTATGCTCAAGCTGCTGCTACT
GCTGCTGCTACTGCTGCTGCTGCTGCTGCGGCTGCTGCTGTGTGTGCCGGCGCCCCCGCG
GACGAAGCTGCCAACCCTGCCGTCCCCTGCTCCGGCCGCCGCCACGACGGTGGAGGAGAG
GGCGCTCACTCCGAAGCTCGAGGCGACGGACTCGCAGCTGGCGATGCACAGGAAGCACAT
CGCCCGGCGTGGGCGTGGGACTGGCATGCTCTACTCCTGTGCTGTGAAATTGAAGTTGTT
GATGTTGTATGTATCGTCCTCGTTGTCGACGTTGAACGAGGGCCGAAAGCGGGGGAGCTT
CCACAGAGGAGGGCAGACAGCAGACAGACCTCTTCCAGATTTCCCACGAACGCGGCGAGG
GTACGACCGGCGCGAGAGTGTGGAATCGAGTGTCGGGGTGGGTGTGGGCTTGTTGGTCAC
CCGCTAGGCCTAGGC
>NODE_5049_length_2715_cov_11.976533_g3802_i0
GACCGGCCAAACTACTGTTGTAGTGGCTGAGAACAATAGACTTGTTGGAAGTCGAGGTGG
TGCTGCGAGGAGCAGTGAGTAGACAAAGAGGACATTACCCATCGTAACTCGGGACACCAA
CCATTGTATATACCATCACCCAATCACGCAGTGGCCGTTACTACTACTGCTGCTGCTGTA
ACCGCCACTTGGTACCGTCAATTTTCTCCCCTATCTATGAAGAGTCCCGAAGGCGTTTTT
ATCCCAGTGATAGCCTGTTGCTATATATATGCCATAATAGGCTGTATATATCCTGAACAC
AGCGAGAAGCTCTGCTGCTCACTGCCGCTATGCTCCTGCTACGTAGAAGCGGCTACTTGT
ACTGAACTTCTGAATACGCATATAGGCTCGTACCCGGCCTACACTGCACGTACTGCTTCA
GCGCGAGCACTGCACTATTGCGGGGGAGCATACACACTATACACTAGTAAGCAGGACCAC
AAAAATCTATGTATTCCAGTATTTCTACTAAGCCTATTTGGTCCTGTTTACTATGTTCCC
CCCGTACTGAGCAGAAGGCGGGACAATATGTGGTTCATCGACGCACATACAACACATACA
ACACATACAAATGACGTACATTGTGCGGGCCGAAAGGGGCCTCGTGTACAGAGCCCCATA
CATACGCCATCCAATTGCCCGAACGGGTGGGCACCCCACCTTCGCAGAAAACCAGCAAAG
AATGCGACGCAATTCTACGTAGTACATAGATAGCTCTTGGTGAGGGGCTCAATACCGCAT
CCCAAAAACAAAATGTTTTTTTTTTAGAAACATTGCACCCACAATCCCATACTATAGCCT
TCTCAAGTAGATTTATTCCGAAAAATATTGGGGGGAAAAAACGCACACGAAGTGCGGGTT
AGTTACCTTTCATCAGCTGACGAGAGCCGTCAGTAGGGAGAAAATGGCCAAAAAATGGAT
CTTTGTTGCTAAAATCGTTTCTGGATGACCTATTAAAGGCTCCTTAACCCAAAATCGTCG
GAATGGCATTCTTTTTTTTGGAAATGTTTTTTTTTTGTATGCCCATAGGCCCATGGGAAA
TTGCATCGGGTATAAAGCACGTTCATTTTTCCTCAAAAAGTAATGTTTTACTTACTATTA
GTATAGACCTCGCCTCAAGTGAAGGAACCTCAAGAAAAAAAAATGGTGCGCCTCTCTCCC
TAAAGCATGTGTCAAATGACCAAAAACAAAACTGCGTACCTCTGCCGAAACACACGCGTC
AAAAGTCGGTGACGCGGAACTGAGGCAGCTTGTATAGCGAGAGGTTCCGTCTCGACCGCA
AAGCTATTGGGGCGTCGATGGCGGGGAGCGCTGTTCACAGCACGAACACCTTACATGGCT
GACCCGTGTAATTTACTAAGTAATAGTCTCAGCTTCTTGGGCAGGATTTCAACCGTGAAG
CATGGTTTAAAAAAACAGGGGAGGTCATGACAACCGTCCACGACGCGAACTACTGTACGA
TAACCGGGGGGGGGGGCATGTAGCAAATTTTGCGCCCAAAAATATTCACTATACTGACGG
TTTTCTCCGACTATCAATCAACAAAGAACTAACTTTCCCGATATTGTTTCGAATCTCCGC
TCTTTTGTATTTTTACCCTATCCCCTAAGACTACCCAAAAATAACCACTACTCGTACGTA
TACTGCTGACGGCTTTCTCCAACTATCAATCAACAAAAGAATTAACTTTCGAGATGCTGT
TTGGAATCCCCGCTCTTTCGTGCTTTTACCCTTAACCCTAAGACTATAAACAAAAACAAA
AAACAGCAGCAGCAGCAGCAGTATACAGGCCATGGCGTTGTCCATTGGGTTAACCGTACA
TTGCTACTCTCCAGATTATTTTTTGTTTGTTTGATGAGACAAAGAAAAGAGGCATTCAAG
TCACAAGCCTCGTATACAATCCCTGGCAGATACTGTGCTGTGCCCCACGCTGTACCACGC
GCCCTCCCTATAATGACATGGCGACCCGTTTTTTTGTGGTGACATGTGGCGACCCTGTGG
ATGACGACGCCGGGCGATCAGAGATGTTCCACCAAGCAGAAGCTCCCACACCTCGGGACA
ACTCACGATATATCTGTACAGTACAGATGATCTGTACAGTACAGATCATCTAGGAGGTCC
TCACCTGCCGTTATGATATGCTGTGCAGGATCTGTGTAGTACAGATCAGATCAAAGCCAG
GAAAATGTCCCAGATCGTGCCAAACGTATACGTACAGCTCCCATTATTCCGGGAACATGA
GCTAGAACATAACAAAGATCAGGAATCCTTTACGTATCTGTTCTCGGAGAGAGCTAGATC
ATGTGGAGGGGATCGATGATCTGTACGATGACCTGTGAGATCTTCCTCTAGAAATACAAT
GACCGAAAGAAAAACTACGGGCAGGAGCTCAATAAATATAGCTGCATAGAGTCCAAAAAT
GGAGCTGTCTCGATAGGCGGACAGCTCGCATCAAAGCGTCACTAGGCTGCCGCGCTGCAA
CCCCCAAATCGCCGCCGTCCGCTCTGCCGACGCCACCCTGGTCTTGTGCAACTCCGTTTC
CCGCTCGTCGCCTCTCTGGGCGAGGGGAAGTGCACGGCCCAACACCTCCACGAGTATCGC
CTCCCATATCCTAGTAGCTTGGAGAGGATAATCCGAAGGCTCCTCGATGTAGCCATGCCC
GTTGCTGCTGCCGCC
>NODE_5050_length_2714_cov_188.792124_g146_i14
CAGGGCAAGTACGATGAAGCGGGGCCGTTGTATGAGCGTTCCCTTGCCATCCGCGAGAAA
GCACTAGGACCTGATCACCCTGACGTGGCTCAGTCGCTCAACAACCGGGCGGCGTTGTTG
GAGAGTCAGGGCAAGTACGCCGAGGCAGAGCCTCTGTACGAGCGTTCACAAGCCATACGA
GAGAAGGTGCTGGGTCCGGAGCACCCGGCGGTGGCAACTGTGCTCAACAACCGGGCGGCG
TTGTTGGAGAGTCAGGGCAAGTACGATGAAGCGGGGCCGTTGTATGAGCGTTCCCTTGCC
ATCTGCGAGGAAGCACTAGGGCCTGATCACCCTGACGTGGCTCAGTCGCTCAACAACCGG
GCGGAGTTGTTTAGAGTGCAGGTGAGAACCGTAAGAATATTCTAGGAAACTTCTTGTGGT
GTCCTGTTGCGGTGTACATCAACAACCGGAGTTGTTGAGAGCGCAGGCGAGAGCCGTCAT
AATTTTCTGAGAATATTCTTGTGGACAGGGGGAGTTAATGTAAATTCCGAATATTATTCT
TGTCGTGGCTAGTCATTGCTCAACAACCGGGGTTGTTGAGAGCGCAGGTGAGAGCCATTG
AAATTTTCCAAGAATTTTCGTAGGGTCCACGCTTGTTGGTGAATCGTTCTATTCTTGGTG
AACAGCTCTCTCACAGTAACCCACTGCTCGCTATGCAGGGCAAGTACGCGGAGGCCGAGC
CACTCTATGAGCGGTCACAAGCCATATGGGAGAAAGTACTTGGTCCGGAGCACCCGGATG
TAGCTGCATCGCTCAACAACCGGGCGGTGGTTGTTGAGCATTTGTTCCTCCGCATTCAAC
TCCTCTAGTTTTGACAGCACTTGCCCCTGACACGCTTTTCCCTCGTACGTCAGGGGAAGT
ATGCCGAAGCGGAGCCACTCTATGAGCGGTGTCAGGCGATACAGGAGAAGGTTCTGGGCC
CTGAGCACCCAAGTCTAGCCACAACGCTCAACAACCGGGCGGGGTTGTGGAGCATTTGTT
CCTCCGTGTATCTACGACTCAACACTTCCTCCCTCGCTGTTTTTTGCATATACCAGGGGA
AGTTTGAGGAAGCTGAACCGCTGTACAAGCGCTCCCTGGCTATCGATGAGAAAGTGTACG
GTCCTGATCACCCGGAGGTTGCTACAGACCTCAACAACTGGGAGTTGTTGAGAGCGCAGG
GCAAGTATACCGAGGCCGAGCCCCTGTACGAGCGTGCCATCGTGATCTGGGAGGCGGCAC
TGGGGAATGAACACCCCCAAGTGGCTATCGGACTCAACAACCGGGCGGGGTTGTTGGAGG
CACAGGGTAAGTTCGAGGAGGCGGACTCTCTATATCTTCGAGCTATTGAGATTGGGGAGA
AGACGCTTGGCCCAGACCACCCAGATCTTGCCACAAGGCTCAACAACCGGGCGGAGTTGT
TGAGAGCACAGGGGAAGTATGCCGAAGCGGAGCCACTCTATGAGCGGTGTCAGGCGATAG
AGGAGAAGGTTCTGGGCCCTGAGCACCCAAGTCTAGCCACAACGCTCAACAACCGGGCGG
GGTTGTTGACAGTGCAGGGGAAGTTTGAGGAAGCTGAACCGCTGTACAAGCGCTCCCTGG
CTATCGATGAGAAAGTGTACGGTCCTGATCACCCGGAGGTTGCTACAGACCTCAACAACT
GGGCGGGGTTGTTGGAGAGCCAGGAGAAGTACACGGAGGCAATTCCACTTTTGAAGAGGG
CCCTTTCAATCCGTACGAAGAAGCTTGGGGAAAACCACCCCGACACGGTCAGCTCTCAGA
ACAGCCTGGAAATTGTGCGAAAAAAGGTATGAAGACAAGATCGAAGAAGCTGCCTGCGAT
GGCGGTCATTGCAAACGCGATGAACAAGACAGGGGGAAAGCTTCCGTGGGCAAATTGCGT
CGAGTGCAACTGCACGTCGCATATCTAGCTCACGCCCACGGCGACTGTGGTGTAGAACAA
AGCTTGCAATTCTCGTTGTTGGTATTGATGGTCCGTCGGTGGTTCTTTTTTCGGTACTTG
TTTCCAGCGTTTGCTTTGCATTGCACCGGACGTGAGGTTGCTCTTACGTATTAGTTTTTC
GTTCATGTAGTCACCATCCTTCTCTTGGAGAGAGTTGACAATGTGTCTCGTAGTCGTGAG
GCAAGGGCGGTTGATCTTGAGTGTTACCGAGAATTTTTTTTTATCGAATCTTTTTTAGCC
ACTACCAACCAACCAGTGTGTGAAGAATTAGGCACTGACAGTTTTGCTTCGTATCGCAGC
GTAGCTGCAAAACATAAGTAGGGTAGTACAAAAGCCTTTTCGCCGTAGGTGTAGCGGCGT
TGTATCTCTTTTGGAACTGTGGTAGTCCCGTGGACCGTTCCAGCAGTTCCAGGACCGTTC
CAAGTAACCAGCTGTGACCAGAACCACTGTAGAGTTTCTGCTAGGGCGTTGTTCTACAGG
TGAGACAACGGGGAGCACCCTCCCCTGGTATCACTTATATATCAGTATTTCGTTCCCCAC
AAACGAACAACGGAAGCCCACTTTTACAATCGAGTCGCCTGCATGCACTTTCCGAAATTC
CAGGCATGTAGTTTAAATATTCCCAGCACGCGCGATCTATCGCCTAGCAAGGGTTTACCA
ACACGACACCAATGAGAGGTTTATGGCGGGTTGACACGTCCCAAAATCTTACACACTGTA
ACGAACCGTTCGAG
>NODE_5051_length_2714_cov_58.710337_g3803_i0
GTAGTAGTAGTAGTAGTAGTAGTAGTAGTAGTAGTAGTAGTAGTAGTAGTAGTAGTAGTA
GTAGTAGTAGTAGCAGTTATATACGTTTAGGATATTTATTTGGTGTTGGGAGTCTTTTAT
ACTATTTATTTCGACGTGCGGTTGAGGTCGAAGCAGAAAAACGAAAATGAATGGTTATTC
GAATCTTGCTATTAACAGCATTGTAGAGGCAACTACAGCAGTGTACTACTATATATCAAG
TATGTATAGGTGTTTCGTCCCAGGGGGTGACAGGGGGCGAAACATATAGCGTGGCAGCAG
GGAGTTGTAGTTTAGTGTTACCTACCATTTCCCGGTACGTATTTTGCGTACAGTTTTTGG
AGTTTTTTTACTCAGGTTACGTATATACGTAGGCGTTTGTGTGCTCTTGATTATCTTTGT
ATGATATTGCGTCGTCGTTTAGTGTTTTCATATCGTTCACGAGGTGGATTGAGGTTGAAG
AAGAGTTGAATCGTTACTTGCGATTATGGAGTATTAGCACATGTATATCGCGCCCGTGTT
GTGTAGGTTTTCTGGTTTTGCCTTCTTGGATTTTGCAGTCGACTAGAGCTAGAGACGAGT
ACTTTATGTTTTGTTAACTTGGCCGTATATGCATGTGTACCGTGTATATACTGGGTGTAG
TGAGCTTTGGTTTCGGAACCTACCGGGGGGAGCAGCGTCTTCTTGGTGAAGATTAATAAT
ATTAATAATATATGCCGGGTATACTATGTTGAATCTATATATAATGATTATGGTACGCGC
GGTGGCCGTTACTATGCGCGCTATGATATGCGGTGTCGCCACTACGTTTTTGAACCCCCA
ACTTTGCGCCTGCGCCTTTGAAGTTTATTGGTGAAGCCGAATACATACATAAAAGAGACA
ACCATCTAAAATGTGGCCGCGTACGTATACTCATTTCAAGTAGTTTGGCACACCAAACGC
CCCTTCAGCTCATAAACTACGACGACACTGCATCGTCGACCCGTCAATCAACCGCATTGC
CACTACCTTGTATGGGCGCTCTTTTTCGTTTTCCAACCTTGAGAGGTTGTCGTTTTCCCC
CCCCAATCCGGTAACGTTATACGGGCGTATTTCCCAACCTGGAGAGATTGTGTGCGATGA
CCTTGGCCATCTGACACCTTGTGCGCCTATTTTTCCCAACCACTGGAGGTTGTACTTCCC
TACGTTGTACAAGCTAGGACCTTGTAATTTGTGGCCAACCTGTTTTGCATTCAGGTTGCC
CAACGTGGACCCGCAACGTAGGTAAATGGCCACCTGTGTACCAGCAAGGCGGCGCCTGTC
AGCGGTTGTGGAGAGCGACCACACTGCTTTGATTGAAATTCCAATTTCCTCTAAAAAAAC
ATACTTTGATAAATCTGACCGCAGTCTCATCGTCGCAGTCCAAAATGGCCAAACTCGCGG
CACGTACGCGAAACGCCCCCAGTGATCACACAGACCAACACGAAACTGCGGGCAGGACAT
ACCACACTGCGCACAGCATTGTACACTGCACACACAGCGATGTATACAAAAAATATTTAC
TGGAAGTGCACAGCAGTTCAACTTTGCCCAACTTTGCCCAGATGCACTGACTGGTAGACT
GCTGTAGAACAACCGACGTGCGCGCCAGCGCAATCTCTTCAATCCTGGGCGTAGGTCGAG
CGTGACCGACCAACTTGAGAACGGCCGTCGACGGGTCCACGGTTTCATAGGTGCGCGCCT
CAATATATAGAAGACACAGCCACCGCTTATGTTCGCAACCAAAACTCTTAACACAACGTG
CCCCCGGGACAAAGATTCCTCCGTCTATAATAGTCACGAAAGCCGGAACATAACGGTTGT
GTCTCATTCGCCCGCGCTACGCCCTTCAATGCAAAACGTCCTACGAAAACTAGCATTTAC
TCATGTAGACTATTTACTCACTTACTGATGTGTGCATAAAAACAGAGTATGCCACCTGAT
GTCCAGGTAAAAAACAATACGAAGCATCTACACCCGCTACTGGCCGCGGGAGCGCCAATC
AGGGATGTCCGCCAACCTATGATACAATCTCTCAGTCAAGTCAACAAAACCATAAACATT
CAAAACACAAATCAATTCGAAACTCAGGATGCGTCAACACGCGCTAGTTCCGCCCATTTC
AAAATCACACTCTACATGACAAAAGTTGAACCCGGTCACTCCCCGTGCCAGCAGCCACCA
GAACCAACCATGCTCTTACTTAAGGCCGTCGCGTTTCCTGTACATCGCGAGCCTCCGACG
AACGAACACGTCGTTATACGCCGCAATTGCCATTTCACTGCTACGGTTAAGAGCTGGCTG
GCTTAAAGCGCCCGGGAGCCGTGCCCCCCAATTTCATCACTGCAGTGCTCGCTACTGCTG
CTGTGGCTGCTGCTGTTTGGAGCCCCCGGTATCTTCGAGCAACATTTCGGCATCAGCAGC
AACAGCAGCAACGGCGACAGCAGCAGACAGCATCACCTTGCCTTAGCAAAAATCAAAGTT
ACGAGCTCGGCCTCAAGGCGGTTAGTCGGCCTGCTATGTGTTGCTGTGCTAAAACTCTTC
CCCGATGGCCCTAAACAGACGCCCATGCGCCCCCGGGAGAGAGAGTAAAAAGAGCGTTCA
AAAGAGACTAAAAAAGACGACGTAGGACCAGACCAAATCCTCCACTACATTACAATATCT
CCTCTTCCGCGCTC
>NODE_5052_length_2714_cov_46.173798_g3804_i0
GCATTGCATTGCGGCAGCGGTACACGGCCAGCGGGACAGATACATCGTGCGGCGATCTCC
CCTCACTTAACATGGATTCCGTGTGGTGGGATGTGGGGAGGTGGGGGGTGGCCGTGCTTC
TTGCCAGCTACATCGGGGCCAGTGGCTTGAAGAAGAAATCGCTCAATAAAAGCGGCGCTA
TCGCGGGCTTCGCGGTCGGCCTGGTTTCCCTGGGGCTGTCCCTTCGTCTGGGACTGACGC
TCATCCTGTTCTACAAGTCCAGCTCCATCCTCACCAGGGTCGGGATCGACGACAAGGCCA
GACTGACAGATGATTACAAGGAGGGAGGGCAGCGCGGCGCAGTCCAAGTCTTGTCCTGCA
GCCTTTTCGCAACCGGCCTCGCGTTGGCCCATCGTTTCCTCACCGGAGTTGGCGACAGTC
TCGTGGACTGTGGGTCTCAGCCGGTGGGGGGAGCGCTGCTCTGCGCTTACCTCGGGTTTT
ACGCCTGTTGCGCCGGCGACACCTGGAGCTCGGAGCTTGGGGTTCTGAGCAGGACACCGG
CCCGGCTCATCACCAACCTCAGCAGAATCGTGCCTCCTGGAACAAACGGGGGCGTGACGC
CAGCGGGGACGCTCGCATCAGTAGCCGCTGGATTGACGATGGGCATTGGCTTCGTGGTTT
TCGGGTGGATTTTTCGTCTGTCACCTCCTACCCCGGAGAGCTCGGCCGAGGCTAGCGCGC
ACACTCCCTTTTTTTTCTCAACTTCCCCTGGTTTTCCTCGGAGCGTTGAGCGGGTTCGTG
GGGTCTATCCTGGACTCGCTCATGGGAGCCGTCTTCCAAGCTTCGTACTTCGACACGAAT
CGGCAGATGATCGTTGACAGACCGTCTCCGTCCGCGTTCCGGAAAGGAGATCTGCTCCTC
GTGAGCGGTTGGAATATTCTGAGCAACGAGCAGGTCAACGTACTGTCGGCGGTGCTGACG
TCGGTTCTGGCGGGGCTGGTTGGACCGTTTCTCCTGTGACGGGAAAATGGAACCAACCTC
GTTCTTCCAATTCTACCACCAGCGAACGGGCCGCGATCATACTTGGTCAACTCCAAATGC
TACTTATTTTTAGCGAGGTTGCGGATCGATAGTACTCGTAACAAAGTTGTTCACACATGC
GAAATAAGTCACAATCATCCTTGGTTAATTACAAGCTTGATTCTGTTGGCGAGAATTGCC
GAGATATCCTACAGCAGTAGCACAGTGTTCACACATCAGACAGATGACGATCTACGTAGA
TCATATCTGGATCCTAACCTGCCGTTGTGGGATTTTTGTGCAAGATCTGTGTATCATATA
TGGTACAGATCCAAACCCAGGAAAAATGTGGTGAAGATCGTGCAGTTTTAGACGGCTTCC
ATCCGGCAGCATTTAGCTTCGATCATATGTACAGTTCAGGAGGAATCTAGTATCCGCCCG
GAAAGGGTCTATAGATCGTTTACCCGGATATCGGTGAGATCTGTCTCATGTGTGGAAGGA
AGTGTTACCGCATGGCAAAGACGTCCAACTCTACCGGGCAGCGGATGATGACTGATGTGT
GCACTTGACAGAGCGAGCGTTAGCAGCAGGGGGGGTGTCGTACTCATGCCATGCATGGCC
GTAGTCGTATGGCCATAGACCCTCGCATCCCTACAAGGCCGGGACGGAGTAGTACGTCGG
GTTTTCACCGACTGACCAGGCAGACATCGTTTTGCAGGGGGGGGAGGGAGTGTACTCATG
TCGTGCATGGCCGTAGTCGTATGACCATAGACCCTCGCACCCCTGCAATGCCGAGACGGA
GTAGCACGTCGAGTTTTCACCAGCCAGGCAGAAGACATACTTTAGATAGGTAAAGGGCGG
CGAAGTAGCGAGGAGCACGTCACGGAACAACTCTTCCAGGAGCCGCCCTACGGTACGGGT
GGCACGTTCGCTTAGCCCGAACACACCATGTCCCCCCGTGACGGAAGCTCCCCATATTGA
AGGCCTACCCAACATTTTTGGATGCGATGGGAACTGTACCATAATTACTCGTTAGGTGCC
TAGCCCATGGGGTTGTGTGTCGGTTTTTACTCAGAAAAAAAGGTTGATTGGTTGCTACGT
ATGGCCTACGGCAGGTATAGAGCTCCTCGAAGAGCGAGGAGCCCCAGAAACAAAAAAAAA
CGTACTGTTACGGGTGAGCATACCTAGAAACCAGGACCAAATAATAGGCTCAAGTAAAAA
TACTGGAATATATAGGTTTTCGTCTAGGTGATGGGTCCTGATTACTATTACGAAGTCCCT
CGTAATATATATGTACCCCAATACCTACCGTATTAATAGTATGCGTTCCGAGGTGTCATA
CCTCCCGGTGTCAAGTGTTGGCTGCACAAGCGCGGGGCGCCCCCTGGAACAGGACGGGGC
CAACTCTGCCTCCGGGAGGGGAGCCCATGAACGCGTGAAGATGGCGCCACGCGGGAACGC
GAAGCCGCTACGAAGCGCGCGGGGTGACTCGAATGGTACAAAAGTGTGCATCGTATCATA
GTACGGGTGTCTTATCTTCCCTGTGTGAGCTGCCCGCAAGTGGAGTGGTTTTCGCGTGCG
TTGGGCGATGCTTGGTCTGTATGAGGAGTCGACTCTGGGCTGTGGGTAGATACGTTTTGT
TTCTCAACTGTGAATGAATGCAATCGACTATCGTTTTTTTTTGTTGAATCCTGACGGAGC
TGACCTAATAATTG
>NODE_5053_length_2713_cov_13044.540152_g3805_i0
TGGTCACCTCCTCGACCACACGCACTTTGAGCAACCAGAAAAAGGACCACAAAACCAACA
CAAGCTCTCTCTCGTACATCACACACCCGTTCAAAATGGGAAAGGAGAAGGTGCACATCA
ACCTGGTGGTTATCGGGCACGTAGATGCCGGTAAGTCGACGACGACCGGTCACCTGATCT
ACAAGTGCGGAGGTATCGACAAGCGTACCATCGAGAAGTTCGAGAAGGAGGCCGCCGAGC
TCGGAAAGTCGTCCTTCAAGTACGCATGGGTGCTGGACAACCTTAAGGCCGAGCGCGAGC
GCGGTATCACGATCGACATCGCCCTGTGGAAGTTCGAGTCCCCTAAGTACAACTTCACGG
TGATCGACGCCCCCGGACACCGCGACTTCATCAAGAACATGATCACGGGAACCTCGCAGG
CCGACGTGGCTGTGCTCGTGGTGGCTTCCGGAGTGGGAGAGTTCGAGGCCGGTATCTCCA
AGAACGGGCAGACCCGCGAGCACGCCCTGCTTGCCTTCACCCTGGGCGTGAAGCAGATGA
TCGTGTGCATCAACAAGATGGACGACTCGTCGGTGATGTACGGCGAGTCTCGCTACACGG
AGATCAAGGAAGAGGTGGCGATCTACCTGAAGAAGGTGGGCTACAAACCCGTGAAGATCC
CGTTCGTGCCCATCTCGGGCTGGGCCGGAGACAACATGGTGGACAAGTCGACCAACATGC
CGTGGTACAAGGGCCCCTACCTGCTGGAGGCGCTGGACACGATGAAGGAGCCCACGCGCC
CCACGGACAAGCCCCTCCGCCTGCCCCTCCAGGACGTGTACAAGATCGGCGGCATCGGCA
CTGTGCCGGTGGGCCGTGTCGAGACCGGCGCCCTCAAGCCCGGCATGGTGGTGACCTTCG
CCCCCGTCATGCTCGAGACCGAAGTCAAGTCCGTGGAGATGCACCACGAGGCGCTGACGG
AGGCCGTGCCCGGTGACAACGTTGGCTTCAACGTCAAGAACGTCTCCGTCAAGGACATCC
GCCGCGGATACGTCGCCGGTAACTCCAAGAGGGACCCCCCCAGGGGCGCTGCCATGTTCA
ACGCCCAGGTTATCGTGATGAACCACCCCGGGCAGATCTCGAACGGTTACGCCCCGGTGC
TCGACTGCCACACCGCCCACGTGGCGTGCAAGTTCAAGGAGATCACCCAGAAGATGGACA
GGCGTTCGGGTAAGGTGATGGAGGAGAACCCCAAGTTCGTCAAGACCGGCGACGCGTGCA
TGGTGAACATGGAGCCCTCCAAGCCCATGTGCGTGGAGTCCTTCCAGGAGTACCCGCCCC
TCGGACGTTTCGCCGTGCGCGACATGCGTCAGACGGTGGCCGTGGGTGTCATCAAGTCCG
TCGAGAAGAAGGAGGTCACCAAGAAGGGCAAGAAGTAGCTATCTTGCCATCCTTTCTTGG
AGAGTTACGCTTGGCTTGGGGAGGCGGTAGGCAACCGGGCACGGCCGCTTGTTGCTGATC
CCATCGATACTGGGTTGGCCCCCCCATCTTTCGTTCCTTCTCTCCTCTGTTCCCAGTCTA
TCCCGGCTTCGGAAGGGGGGGCGGCGGCAACGATTCCATCAGACTGTAGTTGGCGTACTG
CTTTTTTTCCTGGAAAGGAGGATACTAGACGCCCGTGGTTTGTGTACCATCGCGGGTACC
GGATACGGCGGCCTCACCGTCTCTTTGAGGCGGTGGGGGGCGATGTCTGTCGCGTTGTCT
GTTCGACAGTGAATGCTTTGTCGTTTACTGCTTTGCACTTGGGGTTTGGGTAGAGGGTTT
CCTGGTTTGGGTGTAGTAAACTGGCTTTGTGTGGGGTCTCGAGAGAATGGTCTCTAGCTA
TGGTTTGTTTCTTACGAAGCGAATCTTGAGCTGGGGTTTGTTTTTTCGCGGGCTTTGCGT
GTGGGATGTGTCGTTTGTTTCCCTTCTTCATCCAGGGCGTTTTGGCTTTCCTTCTGTGTT
CCTTGCTCGGGGTCCTCGTGCACTCATGCGCCTCCAGCTTTTGTACGGCTGGTGACAGGG
GCTTGTGATGGGAAGGACAATAAATATTGTTGGGTGCTTTTTCGTTTCCAGCTTTCGTGT
GTCGGCGACGACGGCAGGACGGATCGATTCGTTGGTGGAATAAAAAAACTCACGTGCTTA
CAATGGCTTGTCTTGACTCGTGCGGCGGAGAGAAGGGGCAAATTGTGTTTTGCTCTTTTT
TTCAAGACCCTGGAACTTTTTTCATGATTTATTTGTTTTCAGCAATGTGTTCCGCTGAAA
CCTTGCTCGGAACCAGTGTTTGCTCACTCGGTAGCCAGCACAGCACGTACAGGGTGTTGT
GTTTGATTAATGAATTGTTGCTTGCTACGTGTTGTCATCTGCGCGCCCAACTTCACGTAG
GAATTCTTTCGTATAGGCGTCATTGATCGGCTTTCATGACGAAATTGAAACACATGGAAG
TTCTAGAGTACACACAGGTTTGTGTCTGGCAACCCGCTTTCCCAAGAACACAATGTCGAT
GAACCGAGATGCATTGAATTTCATGTGTGCACCGAGTACCCAGTACGATGGCATGATATT
ACGTTGTCTAGTTCATTACGATGCATTTTCTTTGTGTTGTAGTTTGTGACCACAGAGCTT
GTACCAGCATCTCTCTAGGGTGAAGAATCAGCACCGACACTGGGTGTGCTGGATGTCGTC
CAGTAGAAGAACG
>NODE_5054_length_2713_cov_1458.206818_g3806_i0
AGGCCTTGCCTGCTTTGCCCACACCCTACATCCTCTCCCGCAACTTTTCTCGCATCCACC
TCCTTCTACCACAATGGCTCCTCTCAAGGTCGGAATCATCGGGGTGGGACGCATCGGCCG
CTGCCACTGCGCCTCCGTGGCGTCCGTGCCGACGAAGGCCCAGGTGGCCATGATCTGCGA
CATCTACCAGCCGGCTTTGGATGAGGTGTCCGCCATCTTCCACGTGCCCAAGACCACCAA
CGACCCCATGGAGCTCATCAACGACCCCGAGGTGGAGGCCGTCGTGATCTGCTCCCCTAC
CGACCAGCACGCGGGGCAGATCATCGCCGCGGCGAAGGCTGGCAAGGCCATCTTCTGCGA
GAAGCCCATCTCCCTCAACCTCGAGATCATCGACGAGGTGGCGGCGGCCGTTAAGGAGGC
CGGCGTGATGTGCTTCGTCGCGTTCCAGCGCCGCTTCGACGCGAACTTCATGCGCCTCAA
GGAGGCGATCACCGGCGGGGAGGTGGGGGACGTGCACATGGCGCACATCGTCTCCAGGGA
CCCCTCGCCGCCCCCGATCGCCTACATCAAGGTGTCGGGAGGCCTGCACAACGACATGGC
CGTGCACGACTTCGACATGGCTCGCTTCCTCGTGGGCTCTGAGGTGGCCGAGGTGTACTG
CAAGGGCAGCTGCAAGGTGGACCCCGCTATCGGGGAGGCGGGCGACATCGACACCAGCCT
GGCCATGCTCACGTTCGAGAACGGAGTCGTTGTAACCGTCGACAACAGCCGCAAGGCCAC
CTACGGGTACGACCAGAGGGTGGAGGTCTTCGGCTCCAAGGGGATGATCCAGAGCAACAA
CAAGCACGCCAACACGTGCGTTGTGTCGAACGACGACGCCGTGTCCACCTGCAAGGCGAT
GGCCTTCTTCATGGACAGGTACGCGGACGCTTACCGTAACGAAATGGTGGCGTTCGTGGA
CTGCGCGCACGGAGGCAAGCCTTCCCCCGTCGGCGTGGCTGACGGCCGGGCCGCCTACCT
CATCGGAAAGGCGGCCAAGGCTTCCATGGAGAGCGGCATGCCCGTCAAGGTAGCAGACAT
GGCTTGAATCGAGACGCGTAGAGCCCCGCGAAGCATGCTCTGATGAGGAGAGAAGAGCAA
ATTCATCATCCCGCTTGCACGCTGGTCGGGCTGACTCTTGTCTATTCGAGACGGCTTTTT
ACTCGAACCGGGTACATAGCTTTTAGGCTTTTGTCGATGAATTAAAAAAAAAAAAAAAAC
GTTAGAGGAACGAAATGAATCAGAACGCGTTCGCAAGGAAAAACACGCCTGATGGGGCTT
CGGGGGCTGGCTCTTCCTACACCCCGCCCTTTCCTACCCCCGCTGTGCCGCGTTGTCTCT
CCCGTTGATGGCTGGTCTGGTGGTGTGCCTCGGCGGGTGGACGGGCGGGGATGCGGGAGG
AATCGGTTTCGAGGCTCTGTTTTTGTGGCTGCCGTGCCGTGCTGTTCGTGTTTTGTTTTG
TTTTTGACGTGTGTTCCACTTTTATGTTTTTTTTCTTTTGCCGATAATGGTCAACAAGAG
GGTGTTGTGTGTGTTCAACGCGTTGCTCTTTCAGCTTGGTCTGCTTCGGTTCTCTGCCGT
TTAGTTTGTTCCCGGTTCGATTCCGGTTTTGGTGCCAGATCGGGTCCGCGGTTCAGTGCC
GTTCTTTCGGTTCGGGTTTGGTTTGGTTCCGATTCGGTTCCGGTTCGGCTCGCATCGATT
ACGTAGCTTTGTTTCGTTGCGAATCCGTTCGATTCGTTTCGTTTCTTGTGGTGCTACTCT
GTGAAAGCACGTTGGGTCCCTTTTTTTTCGCTTTTTTTTTCGCTTTCCTACCCTTCTTTG
CCACATCTATTTCCCTCTGCGTGTTTAGCCCCTGCTTTTCTCCAACAACGGCAAGCAGTG
GAGGCTCTTTTCTGTGCGTAGCAGCAGCGTTGGTGGCATCTATCTCGCCCCCTCTTTTAC
ATGTTTGCCCTTTTTTCGCACCCGCGAGATTTACCGGATATGTAGGGAGCAGCGCAAGGC
GAACCGAACCCAAGGCGGTACTTTGCTTGACACTGCTGTTTTCTGTTTACCGGGGGCTGC
CTGACTGTAACCGCACTGTGCCTGCTTGTCACTTGTCAGGCTCGGCTTTATTTTCGAGCC
GGGTGAGTTGATGCGATGTCACTCATCAGGCTCGGAATTTTTTGTTTTTCAGCCGCGGAT
AAGTTCAGAGGTTCGTCTCTTTGCCGGGCTCGGAATATTAGTTTGGCCCGCTGTTATTAG
ACGCGTTGAAGCCGGATTATATTTTTGGGCACGTGCTGGCTGTTATGATGCGTAGCGTTG
GCTATGGTGGGATAAGAAGGAGGTGCTGCCTCCGCTTGTGCGCTGTGGAGAGCCGGGCGG
TCGATGCACACACGCTAACCCGTGTGCCCGTAGACTGGACGACCAGATCGACCCTTACGC
AACATACACACACGGTGTACGTCGTTAATACTCCTTCGCCCGATCGCGACAAGAGTGCAG
GAGCAGCATGCACGCGCTCTCTCTGTCCGGTTGGTTCGGCGGCAGGGGAAGGGGCGTGGG
GGATGCTTTGGTGCCTCTTTCCCCCGAGCGCACACTTACTCGAGGCGCGGTGTGAAGTAA
GCCTGCGTGTGGGAAGCTGACAGTACGTAGTCCTTGTAGGTTGTCTACAACAGGGGGGGG
GGATAGTCCTGCC
>NODE_5055_length_2713_cov_53.457197_g3807_i0
CAGCAGGCCTCACAGACTGCAGACAGCAGGACAGCAGAGACACAGCAGTGACTTTTCGAG
CGTCGTCATTAGTTGATTGTCCCTGCGCATACCACTCTGGGACACACTGGGCTGGAAGTG
CGCATCACAGCAGTGCGAACTGCCTTATCTGCCTCGTGCTCTCTACAACAGGCAGTAATG
TCGGGAGGCCTGCAGCTCACGTTCCTCGACCCCAAGACTGTCACGGATGCCCGGATCGCC
GGGGTCACGCACGTAGTTTCCAAGGCGTTTAATGACTTCAATGCTTCCGTCAACGCCGTG
GCAGAGGTGGTTCAGGAGGAATTTGGAGACCCTGTGGCCGCTGCAACGATCATATCGGGG
ATTTGTAAGGGGCACGACGGTTACGCGGCCACTAATGGCGACGGAAACATTGTCGGCGTT
TCATTCGTCGACGTGCACGCCAAAAACTCAAAGGTGGCTTTTTTGGGCCCCGTTTCGTCT
TTAGCTCCTGGGGCGGGGAAGATGACCTTCGTGGCCGCTTGCGCCCACGCAGAGAAGCTC
GGCTTCTCCACCTTGGTTCTGATGCAAGTCGCGTCGAACTCACGCTCGTTTTCCCTCTAC
GCCAAGCTCGGCTTCGAGGCCAAACACACGTGCCAGTGTATGGGTGGGTTCATGCCGTCT
TCGGATTCCTCGTCTCCTGCTGCCGAGACGGATGGCTTGTCCTTGTCGGCTATGACCTTA
GAAGACGTGCCGGAATGCGCAGGCTTGTTTGTTGCGGCCCACGGGGCAGACAGCGGGTGG
GACAGGCAGGGGAACATCACCCAGATGTTGGCGTCCGGCATCCCGTTTGCAATGCTGGTG
GTTAGAGACGCTGACGGAAAGCTGGTCGGCTACAGCACAGGCTTCTTCATTTCGGGGCAC
CAGATAGCGGCATCGCAGGACGTCTTCTGCGCCATGTACAAAGAGAGCTCGCGGCTGCAC
CAGCAGGGAAAACTGCCTTGCCCAAGGTTTCACTGTCCCATAGAGTTCCCGGGGCTGATA
TCTTGGGCCTTGGCGGAGGGGCTGACCACGTTTCGAGCCACCATCCTCATGGCCAAGGGA
AAGTACGAGCACGCTTGGCCCGGCTCTGGTTATATCGTGGCGCCTAGTATTGATGGCTGG
TGAATGCGGCGCAGGTGCGACCAGGGTTACTTATGCCGAGCGACCGCCGCGCGTTTTTTG
TGGGATGCTCGAACGACGACGGTCTTCTTCTCCAAGGCCTTGTTTGTGTTCCATGGAGAC
CCTATGGAACTGCCTCGGGGACCGTCGCGATTTGCGCGCCGAGGCTCTTGGGAAGCGGGA
CCGTTGGAACGAGAAGCAAGCGCTATATAATGCGGAGTGCACGGTGCTTGGTAACGCCGG
CAGACCCCCCAGAGAGTACCGCGTACTATTCGGGCCGTCTGAAGCTCTTCTGGTGTAGCA
GAGTGTCTGTTGTGCCCAGGAGAATAATCCCGGTCAGATACTGGGGTTTTGCCTTTGTTG
TTCACGTCTCCATCTATCGCGCTTGTATCTGGTTAGTGTTACCAGTGGCGATTGGCGCAA
GTAGTTTTACTTGCGAGCAAGGATGGGAGGGAGCTCTTTGATGCGTTTTTGCTCCCTATC
AACGTATGCACATATATATGGTGATGTTATAATGTATAGGCTTGCGCGGAATATTTCGTA
GCGTAACGAAGCCCCCAAGACAAAGTACTACAACAGTAGTATGTATGCCGTTCGAATCTC
TCTCTGCGGCCTCTTGTGTTTCGAACGGCATACATACTACGGTAGAGGTGCACCTGCATG
CAGGCCATTTTCTGAGAGTGGTCACTCGAAGAGCTCTATACCTCACCCAAAAACTGATTT
TGGAGGGGAAAAATAGTGCTGACCGAGGAACGATACCATGGTCTACCGAAACAACGAAAA
CAATCGCAACACAAAAACGGAATTCCGACGATTTTGGGTTAAGGAGCCCCTTCATTCGAA
AACGTTTTCAGCCAAAAAACGGTACAGTACCTCTATCGTACCACGGGTCACTCGACGAGC
TTGATACATAAGAACGACCCAGCGCGTTAGCGTGGGCCGTGGCAATAGTCACACAGGGGG
GGTCATGGTGTCCCGATAACATCGATCGGTTGAAGAGAAGTACTGGTTTCAGGGAGGTTG
AAGTGCCTTGGCACAAATCGTGGTGCGTTTAATAGAGGTTTTTTGGCTGATTCCCCGAAT
TCTTCACTTAGTTCGAACGAACTTGAATGGAAACCCGTAAGAACTCGACCTCGGCGGCTC
GGCAGCCGAGCGCTGGAGGGTGTGAGCAGCGGTCGGACCATGCAACTACACGTACGTGTG
ATCGGTTTGTTCAATGTTGTGAGAACAACCAAAATGTCCCATGTTTCTCAGTTTCTTACA
TTTTCTATGCGTACATCTGCGTCAGTCACCACTTCGGTTCAATTTCGTTTGGCTTCCTTG
TCGTCGATTCTTCGCGAAGGATACCCGTTAGATTGATCGGCCCTTCCTTGCAAGTACACT
GGAATATGAATCCGTACTGCCCATGCCTGCAAATAAAGGCGTTGTGTGGTGAAGGGCCCT
GGGTATTCGCCCGATCTATAATCTTGTGTGCCGTCAGGTACATATCATACGTGTGACATA
ACTAGTTAATCCTTTATATCGGTTCCCTTCCCTCACCTTTGACCAGTTTGCGCTTTCACC
CACGCACTACCAC
>NODE_5056_length_2713_cov_11.066667_g3808_i0
GCACCCCCTCTTAATGCGTCACTGGGCCGCCGACCCTAGCGCCGCATTCCATGCACGTTC
CGTAGTCGTTAAGCTGACCGCAGTTCCCCACGCCGTACATATGGCCGTTGGGGCATTTGT
GCCATGACGTCACGCCGCCGGAGTTCCCAGTCGACGCAGCGGCGCTCATGACCGTTTGCA
CTTGCTCTTCGGTCATCCCTTCCAGCTGATCTTCGAGCCCCGACAGCTGTGCTATGTTGC
TCCTGGCGCGGTCGGTGAATCTCTCACGAATGCTTTGCAGGGGACTGTCGACCACCCCAC
CGCAAACAGCAGTTCCTACCTGGATCATTCGTTTCCCGACTGAGGTTAGCCTGTCGATTT
CGCCTGCAGCAGTCGCCATCCACGTCCTGCGAATGTCGAGGTTCACAGCCAGGCACTGGA
CCGCTTGCTGGTAAAGCTCTGCGAGGGCCATCTTGGCCTCTGCGCCCGAAGCCATCGTTT
GCGCCGCCTCCGCCCTTTGAACCGCGCCATAAAGGTAGCTGAGACCCTTGTTGCAGGCGT
CACTCGCGCGTGCTTCCAGAGCCATGGCGCCTGTCATGGCTCGCTGCTGCTGCTGCTGCT
GCTGCTGCTGCAGTTGCTGCTGCTGCTCCCCGTCTTGTTGCTGCTGTAGCTGAATGCGCC
GCATATAGCCAGGAACCACCTTTCGCAGTCGCTTCCGGTAGAACTCCAGCCAGAACGCTT
GCACTCTGCCCAGTCCGATGAGTGCCTTCACGAGCGTGCTCTGGTCCGGACACACGCGGG
ACACGACGGCCAACTCGTGGGCCGTCGCGCAAGAGTTGTGGAGCTTAACCATAGAAGCTT
CGTACACCTTAACGCACGGTGCCACCTTCGAACTCTGCAGGACCCTCTCAAACGTCGCCT
GTGCCTGCGTCGTTTTCGCAATCCAGAGGTGGCCGTGCGCCTCGTCCGCTGAAGCCGACG
CCAAGTCGGTCTCAGCCATGCCTATTTCGGCCCTGCACCACTCCGAGTACTTCACGTCCG
CCATGTCAACCTTGGCCTTATTGGTGACGCGCTTGTATCGCGACACCCCCTCGACGGGGA
CGCGGCAGTCGGGGCACAGCTTCAACACGCTGCAGTTCGAGGCCAGCGGTATCGGCGCCG
CCCACCTTCCGCTGCCTTCGTCCTTGGAGTAGACCGAGGCGAGATCCATGTACCCGTCCA
GCGTGGACAGGGTGTACGCGTGGCCACAGCGGAGCACGACGATCGGCTCCACGGCAGGGT
CGTGCTCCTTCAACCTGCGTGTTGTCAGTGCACGCAGCCGTTGCAGAGGCTCTCGAGTAC
TACAGCAGTGTTACTGGTCTCCCGGCAAGCTTCCAATGCAAACAGCAATACCCAAACCCG
ACCGCTCTGCGAGATGTTGGCATCAACCCTTTTAGCAAAACATCCAGGTGCATCGTCGTG
GAAAACCATATATTTAAAAAATACATGCGAGGCCACGCAGGACTCCTTTCTCTTTTCACT
GCGAAGCATGAAAACAGGACTACACCGGCAAGCAACTGTGTAACGACGACTGTCGCTCGC
CTTGTGTCGACGGTACGGATGTAGACATGATGCGATCTGCTGCTGTTTCCTGAGCTGCAT
GCACCGAATTCGCAGTATTTAGTTGTTACACCTCTACATCCACCCACAAGACGAGTCGGC
ATTTCGGTCTGCGCCCTACTGCTGCTGGTTGTTGTCGCGAGTTGTGCAACGTTGGATGTG
TTGATTTTTCCCGGCATCCAAAAACAATCTTGGTGTCCCTTGCGTGTCCGATTGCGAAGC
AATGCGGGCACCTCGAGTGAAACAAAGAGCAACGAGGGGCCGCGTCCTTGACTTAGCTTT
GGCGTGGTCCAAACCCACGCTGTGCATCTTGTCAGTAGCTGGTGCGTTCGACGTCGACAC
TAAGCCAGTTTTTTTTTTCGACACGAGCCTGCTATACTGGTCCGAGCAGCACAGGCGGGA
GGTCCTCGAACAGCCCGATGACGTGTTTTGTGATTTAAATTGATCGAGTTTGATTGGCTA
GCTAACAGCGGCCAGTGTGTGCCTTTTTGAGCGGTCGCATTCCCCCCATTCCCGTGGAGC
AAAGCAAAATGGGGGTAGCAGGACTTTTGGCTTAGGTACTCGAGCGTGGATGTGGCGTTG
GCCGTGACAACAGCTCGGTGTGTACGAGTACGATCGAGCACTGCGCTCATACATGCAGCC
GGACTCGTACTCGTATATATGTGAGCAAGCAGAAAAAAAGCGAGAGCCATCATACACATC
ATACGTACGTATGATACGAGCACAGCAGTACGTAGTACCGGAGACTACGAGACAATGCCG
ACAACCCGAGCTAAACGGAATCGATGAGGAGGCGTGGCTTTGTCTGGGCTTTCCAATGGT
GGACTGGGGTATGGCCGTGCTTCCCTGTGCCGTGTACGGGTGTGAGCGCGCCCGTGTGCG
AGAGGCTGTGGGGAGGAACGTGACCGGTCAACAATCACAAAAAACATAATTTTTCATGGA
TTATTCGGCGTTTCATTAAAAAAAAAGCTGAACACCGCTTCCCCCCAGTGCCACTTTTGT
TTTTTTTATCTCGTTATGGCAAGTGGTCTATATACGTACGAGGGTGTGTGACTGCCGGGG
TCCAAACAACCTTGCTGGCCGCTCGCACGTGCGGCTGAACTCTCTGGCCTGGATCTAACG
TGCCGGATCGGAC
>NODE_5057_length_2712_cov_4809.660856_g3268_i1
CACGGGCTTCGGAGGCGGTGGCGGCATGCGCGGCGGTCGAGGGCGGAAGGATGAGCGCGA
GCAGGAGGCGGACGACCGGTGGATACTGATGTTGCATAAGTCTGAAGGGATTGTCTGCTT
CGAGAGCGCCTACGGCAAGTACCTCTGCGTCGAACCTGACGGGAAAGTGGTGGCCGACCG
CTCCTGGGACAGCTCGTGGGAGCAATTCACGCTGGAGCGGTTCACCGACGTCCCCGCGTC
TGGAGCAGGCATCGCATTCGGTGGTGGTGGTGGTGGTGGTGGTGGTGGTGGTGGTGGTGG
CTGCGTCGGAGATGTCGCTAGCGTAGGTGTAGGTAGCGAGACGCGAACTTCGGGAGGTGC
TGGTGGTGCTGGTGGTGCTGGTGGTGCTGCTGCTCACGGGCCAAGGGCCGCGGAGACAAG
GGATCGATTCGCACTCCGCACGCACCACGGGCAGTACCTGAGCCTCGACGCGGAGTACGG
CACTGTCTCGGCTTCCGCGCAGCCGGTTTTGTGGACGACGGACGAGAGAAACGCCATCTG
CCACTGCGAGGGGGCGGTCCCTTGGGCGGCCCCTCCCCCGGCTTCAAGGCGCCAGGTGGC
CCTCCAGGCGCACCTGCGGAGCATGCGGCAGAAGCAGAACGTGTCGTTCGTGACCGGGCT
GTTCAAGAAGTACCTCGGCTCCTTCGGCGCAAGGGGGAGGTTCTCGGTGAAGGATGCCCT
CGACCGGCTGGACCGCCACCGTGATCCGCTTCAGTCCCCCCTCGTGTCTCGCGTGACCTT
GGCGGGGCTGATGGTTCTGACCGCGGAGGACATCCGAGACGAAGGCCTGCCGGACTGGAT
GCAGGCGATCGGGCTGGTGCACGGGCTGGGCCGCATCCTCCACTTCCTGGGGGAGGAGGC
AGGCGTTACCCCCACGGAGCGCGAGTGCGTCCTCGGAGAGTACTCGTGGGTCGTGGGCGC
CCCGCTCCCTGACAGCATCGCCTGCCCGAGGTGCGCTGACCGCGGTACTGCTGTACGTAC
GAGATGGTAGATTTCAAGGGTATGAAATTCGTTTTGGTCTCTTTAACCCCTTAACCCCTT
GAGAACTGGTCCCACGAATTTGGGGACAAATTGCTTGGAATTAATGTGGGACATTTTTTT
CAGTTTTGAATGGGTTAAGAACCGGTCCCACGTGTTTGGGGACAAACTGCTTGGAATTAG
TTTTAGTGGGATACGTTTTTCAGTTCTGAAAGTTAAAATGACAGTTTAAAGTACCGGTTC
GTATTGATATATGTAACATTTCCTATCATTATGGATGGTGTGATTGATGACTCTTGCTTG
GGCTTTTGAGAGGTGGTGTAAGTGGTGACGCAACGATGCTCTCGCTTCTCCGTGCCTGTA
TGCCCTGTGGGAGAGCAATAATAACATTTTGCCCAAAACATCCAGCCCCCCTCCCTGAAA
AATAGACGAGTGTGACATGGAGAAGTGTGGTACACTAAATAGTAGCGAGAAAACGATCGC
TATCTTAGGAGATAGATGGTAGCCACAGGCGGCGAAACAGGAAGGGGATAAGATTAGCAA
AAAGTTTCTTTGTAATATAACTAACTCTCCCTTCTTCCCCTCGCTGCCTCGGCAAGGCTT
TTGCTTTGGCATGGCCCATAGCGAGGGGGGGGGTCTTTCTAGCGAGCAAGGCTAGACTCA
CCCTCAAGCGGACCGATACCTTCTTGCTGCTGCGCATCCGCCGCGAAGCGTGTGCAGCGG
TGTGGCTGGGTCGGCACTGGTGCGTCAGGCGCAAAAGTTCAGATGCACGGGCCTTTTTGG
CCGTCAGTGTAGACAGCAATGTCCATCTCACTTTTGTGCGCGGAGGCAGACGCCATCAGA
AAGGTGGACGGACACTACGTACACGGCCCTAGGTGTGTTTGCTAGAGGGAGCTGTACTGT
CTCAGTAACCTGGCTTCGCCATCAAAGGAGGAGGAAGCGTGTGGCGACGAGCTGAAGACT
GGACTGGTTGACCCCTTCGGCGCGAGAATTTTGCTTTTCCAGACCAAGCACCCTGAGTGC
AACAAGGGAGAAAGCGAGGAACCGACTGGGAAGGACAGCAACGAGAGCGTGTACGGACGG
AGCGGGTCGAGTGTGGTCGTGCTAGGACTGGCCAGAGCGGCACCGGAGCAGCGCGCCAGA
GCGGCACCGGGACAGCTCGCCGGAGCGGCACCGGAGCAGCTCGCCCGAGCAGCGAGACAC
CGGACGGAGCATACGGGCAACATCGATCCGTGGCGCACGGACAAACATTATTTTTTTGTT
GACAACTATTTCGTTTTTTCCCTGAATGTTGATATTGGGTCTGTGTTGATGACGTCACTG
GTTTTGTAGAGAGACGCGGCAGAGATGGCGCGGACACCCCGGGTGCCTTAATTGTGTGCC
TGATCGTGGAAGACCCCTTCAATGTGGAACGATTCCTAATCAGTGTCGATGTTTATAATG
CTGTGCCTAACACAGACGGTCAGGATAGATTCGGGTAATTGTCAATTGACGTGATGGCTT
TGGTTGGCTGTTCTTTTTCACTGTGTGCCCGCGGACTGTCATTCTGGCAGCACTTCAGAC
AGCAGCTGCGTGCTCCATCTTGTTCCCACGCCTACCGTGTGTTTTTGTACAGACAGCACT
TCAGACAGTAGTTACGCTGTAGTCGGCAAATTCATTGGTAAAGAGTGGGAGGGGGGGGGG
GGGGGGGATGCT
>NODE_5058_length_2712_cov_913.092838_g3809_i0
TTTTGAGAATAAAAATCTCCACACGAGGAGAATCGAACCCCCGACCTCCAACGCTAACAG
GCTTCGTGGCTACCTGTTAGACCACCGGGGCGATGGGCTACTACCGCAGCTTCATTTTCC
GCATCTTTTCATTTTTCGATTTTTGGTGCTCCGGGTGAAGAAATGGAGGCATTTGGTTGG
TCGAATTATCCCGAATACAGTCCGAAAATCGGTTCGAAGGTGCCTGCGCACTGCACACTC
TGCTGCTGCAGCATAATCCGTGCGGTTCTCAGAGTACACAGCAGTGCCACGAGATGCGAC
GCATTTGCACCAGCAGCAGAGGTTCGACGCATTTGCACCAGCAGCAGAGGTTATAGTACT
GCAAGAAGACTCGACCCGAACAGCAGCACGCAGCAGTATAAATTCGCGTGGTGATTTTGC
TCCGCGTTGCTGCTGCACCGCTTGTATGAAGATTTTGCACAACCAACCAAGTAAATAATA
ATTGTTCCCTGTGAAAAAATACGAAAATGCAACGATGCCGTTCCCCCCGTCAAATCACAC
CTCTGACAGATCATGATCTACTACAACAGCAGCAGTATGTTCTCCTCGTACGTACGACAC
GCACAGCAGCAAGCAGTAGATAGATCACTACAAGTATACTTACCCAGGAACCATGTGCTA
GATAGATCATCCAGCTTGGAAGAGGGCTCCCACCCGCGGCAGCATGGGCTCTACTTATTA
TACGTAGTTCACAAAAAAACAAGGGGTCTATCTGACCTGACAGATAGATCTACCACAGCA
GCTGCAAGGAAATAAATTTGGAAGAAAAAAGAAAAATATATCAAAATGTTGAGTTATCGG
AACTCGCTCTCGTACACCAACACGCCACACATCATCGCGTCCGTGTCCCTTCTTCTGCAG
AGTAGGACACCTAGACACCTACAATTGATACTATTAATGTGCACTACGAGTACTACGAGT
GCGCATATGTATTGCAAGAAAAGCGAGGCTGAGATAAGCGTACGTGTTAACACACCCCAT
ATATATGGCACCAATTTCCGAGCCGAATTTCTCCAACAAACCCAGGCTGGGGGGACATAC
TATTACGCGCATACAACATAAATGGTGTCTTTCGTAGAAAGATTAGATTATCTCGAGGAG
GTCGTTCCATAGGCGCACCATACGGTATTCTTGTAGGAAAACAAGATTCTCGGGAGCTAT
ACGTTCCACTGACTGATGAAGTTAATATAGTTACTTAGTAGTCGTAGCGCGGAACGTGCC
CTTATTTCCCACGGTGGGTGTTGGTAACAACTGTCAAACTCTATTATGAATAGTACTGCA
CAGTTGTGCAGAACCATATATTTGACACTAGATCCAAGTACTTTATCTCCAAAACAAGAG
TGCAGTTATAAAGGGGGTAATAAACGCCGATGTAATAACGTTAAAACTCAAAAACTCAAG
CGAGTAGGATTATATACTGCGAAGTATACGAGTACCAAGAAGAAAAAAAAGAGAAACCAT
AACGATATGACACGTCAGAAACCATTTAATTGATGCTGCTGCTCCCGTTAGAGCGCCAAC
CGAGCTTTCGATCTAGAATATTCTAAAAAAAGCCTCCCGTTCCATTTAGACACCCCAGCG
TCCCATAAACAAGCCCCGTGCAACCAGCCACGGAAGAACCGAGAAGGAAAGAACCACCCC
CCCCCCCATCATTGTCGCCGTCAGAAACACATACCGGGACAACAACAAAAAAGTTTAAAG
TTTTACGAACGTACGAACTGGTATGTATGTATAACGCCACGATGGTACCATGTACACGGT
CGGTGTCCACATCTCCACCAATCAGGGGGAAGCCATGATCTATGACCGTATACATAACAT
GATAGATCGTGAAACAAACGCAAAAGTTCGTGCGTTCCGACGATTAGTATATGATCGCCG
TTACCTCAACTACCGGTAAACACCACCACCACCACCACCACGACCACTTGTAACCTGTAA
CCGTCCAAAAGTTGGATGGATTCATTTTTTTTTTCTGCAATGAGTGCGAAGCGCATCCAC
TCTAAAAACGCACGCGTGTGTGTGCCGGGATGGCCACCGAAATGGGCAAAAAAAGACAGC
ACGCCAAAAGGAAAACAACGAAAGCGTTGTCGCCTCGTGTGTTCTTTTTGTCGAAACTGG
CTCCCCACCCAAGCGGGTTCGGGGCACCCTCAAGCGCCTACAGTAGTAGTAACAAACAGC
AGCAGCAGCAGCGGCAGCAACGAAATACTAAGCATCTTCGAGCGCCTGCTTACGCCAACT
TGTCTAACACCCTATCACAGATCGTCGGGGAGCGGGAGGGGGTCAACACCTCGCGACACA
CTGTTGGACTGCCGAGAAACAGACACCGAGCATGTTCTTACCGTGTTTGGTCCTGCTCTT
TTTCTTCTCCAACATTTCCAGAGGAAATACACTCATAACCTTCTTCCCCCTTGGTCAATG
GTCAAATGACTAAGGCAAGCAACAAATGAGTACGCCCCCACCCCCCTCCCCTTCTTCCAG
CCCCCCCAACGACATAGGCAGTGACCGAGCGTCGGGGTCAATCCTCTTAGCCTTTTTCAA
GGAAGACAATCGTTAACCTCCACCCTCCACTACCCCACCCCTCCACCCGCCCAACACCAT
ACGCGATGACCGAACGTCGGGGCCAATTATCTCGACCTTCAAGGAAAGACAATCGTTAAC
CTTCACCCCCCC
>NODE_5059_length_2712_cov_523.935582_g3810_i0
GTTTGATTAATGTACAGCAGTATTGTTCTTTTTAACCGCATAGGGGGGTGAAATTAGGCG
TGTCGGCGTGGTGTGTGGTTACCGGCTGGAGTCCGTCGTGTACTGGGCAGTGTTGCCGTT
GTGTTTTACTCTTGTCTTACCGGTTATTGCTTATATTGCAGAACGCAGAACGCATTATTA
GCGGTACCCCGCATACTGCATCATCATTCAAGTCTACACGGTTTGTTTTATCGAAATCTT
GCGGCCTCCGAGGCCGGCCGAGTCGAAACGCACCTTCCTTCTACACAGCCTTGCCCCGGA
TGGAAGCGATTCAATTGCTGAGCGCGTTTTTGGGTCGCCCATTCTTGGCAGGCAAATGGT
GTTCACGTTTGGTCCTCATCTATCCCGATTGCCTCAAACGAGAGAGAGAGAGCAGTCAGG
CAAGGCCCAACGCAAGAGAGTGCAATCAAGCCAAAATTCCAACCCAAAGGCGCAACACAC
CCGAGAGCAGTCGCAAGACCTGCTCGTATATACCTGGTACCAGGTATAACATAACAGAGA
GCAGCTCAGCGAGAAAGACTCCAACACCAAAATACAGAAAAGAGATCAGACAAACAAGGC
CCTCACCAGGTGGGTACCCGGTATATAAAACACAACCTACAGGGCTTTTATTTTCCGGCT
GTCACTCCGTCCCGTCAGGCAACCAATCAATAATAAAACGTGACACTGCCACTCAATCAA
AGTCCTCCCGCGCGCAGCAACCAATCAATAATCACATATGCCACTGCCACCCAACCCAAT
CCACACCCTCGCGCAGCGTCCAATCAATAAAGCAATACGACCCCGCCACCCGAGCCAATT
CCACCATCGTGGAGCGTTGCCGCCGCCAAAATAGAGCGAGTCAATCGTAGCAGAATCAAA
GAGTCATACCTATGATACCAGGCGAGAAGTGGACGGGGGCACATGCTAGTAATACCCTTG
TTGTACATCCCACCACTTTGGCAATACCTGAACATGTTTCTATTTCACGTAGAAATTGAA
CCTTATGGCGGGCGGTGATAAAAAGGCGCTTTGCGCGCGCCGCTCGCGCACACCCACCAA
AACGGGAGGACAATAATCGCGCCAAGCGACAACTCGAACACGCAAGATGCGTGCGAGAAA
GTGTTTCAATCGCGAAAAACCATGTGTACGCTCAAAAACAAAATTCAAAACAAAATTCAA
AACAAAAAACTCATCGGTTAACGAGCGAACGGACGGTCTCCGAGAGTCGGACGGCCTCCG
AGAGTCGGAGCCGAGAGTCAACACTTCGAGAAATAAAAGTGAAAACAAAACAAAAAAAAC
TTGTGCGCAAGGACACACGCGCAAGCACATCCGCGCAAGCACAAGCGCGGAGGCGCGCCA
AGGTAATGCCTCTAGCGAAGGGCAGGACCAGTGCTACTGTCGTTGTTATCGTGGTTACTG
TTGCTGCTGCTGTGATCACTACTGCCTTTGTTGTTGTCATTGTTGTTGTGGTGTAGGGTG
GTCCCTAAGACGGGCCCAGAGCTACCCCTGTTGTGATGTGCGTAGGGATATCCTTAGTTA
TCCTTAGATGGTGAAGCCACCCTCGGGCTCCCAGACCACTCCAAGCTCAGAGAGCTTCTT
GTGTGCCTTCTTGTAGTCCGCGAAGAACGCGTCCTGGCTGTCCTTGTACTTCCGGGCAAA
GGGCTTGAAGCCGTCGTCTGTGAACAGGCACTTGTCCGTCGCCAGCTTGAGGATCTCGGG
GTCGGAGCCCTCGTCCGGCATTTCCGAGAAGTAGCTGTTGTCAAACTTGAGCCAGTTCTT
GGTCCAGGCACTGCCTCCCGGGGTTCCTACGCCAGAAACCCCCGCACCCCTCGGGCACAT
GCCTTCCGAGGTGATCCTGGTGCACTCCGCCCCCTCACCGCTGCGGTCCTTTTTGGCCCG
TCCGATTGTGTGGGCGCCGGAGAGGGCCACGATGCCCTCGTCATCGAAGCCCATGCGGTA
GAACACGTTGCGGATGTGGGCCTGAGGCGTGTCGGCGTCGGGGAAGGGGGCGTTACCCGC
GGGGAGGTTACCCTCGTCCACGCAGCACTGCGGGGTCGTCGCGTCCTTGCGGCCGTACTT
CATGTCGATCACGGGCCCGCCGCATTGCTCGATCGCCGCGGCGGAGGCGAGCTGGATGAG
GTCTGCCCACCCAACCTCGGGGTGCTTGTCCTTGATAGGCTGCAGAAGCTTCAGCGCGAT
CGACAGGCCGGCGTTGGCACCATGGTTGATCTCGGGCTCGAACCGGATAGATCCGTTGGC
CCCTCCGCACCTCGGCCATGGCTCCGAGCTGGCCTTGTTGAAAGTGCCGGCATCGTGCCA
CGCCAAGCGGACAAGGATAGGGTTGCAGTGCTTCTCCGCGCAGAGAGCCAGCACCTCCTC
CTTGCACTCCTGCAGACTCTTCACCAGCACCGAGCACTCCTCTGCCATTGTCTCTGCCGT
TGGTCGCTGCTGGAACTGGGATGTGTGACTCGCGAGGGACACCTGCTTCCTGTCGATGGT
GCAAGCTTGAGCAGGTTGTTGAGTGGCGCTCCGTCGAAACAGTGGACAGGGTGCAAGCTG
AGTGACGGCCGCGGAGCAAAAAGCAAAAGTCAGCGTAATCTCTACGTAAACTTGGTTTTC
GTAGAGAATATTTATTTGCTGTTTTTGGTCCGACGGTCGGTCTTTGTAGTCGGTCGGTGA
GTGGTTCGATCC
>NODE_5060_length_2712_cov_217.940887_g3811_i0
ATCAGCTCATCAGAGAGTGCATCTCTTAGGCCGATCAAGCGTATCTGTAAGACAAACCAG
CATGGTGCTCAAGTCCTTAGTTGTGTTGGCGGGAATCGCCGGGGCTGCAGGCTTTGTGAC
TCCGTCCAGTTGTAGATATTTCACGACGTCTCGGCAGGCAGCTCGTCGCAGTTCAACGTC
GTGTCAGATGTCCTTGTGGAGTGACGCAATGAAATGCGCTCCCGCTCTGCTGCTGGGAGT
GGCCCTCACGACATCGGCTCCGTTGGTCGATGGCGGCATGGTCAGCGGAATCGTGGGCAC
GGCACCGGTATTCGCAGCGGACGATACCTCGGCGGGAATGACGTCTGTCAGCGACTCGAA
GCTCAGTTATGGAGCCGCTAGCACGGGCGACAAAGGAGCGCGAAAAACCGTTACGCGTGG
GGTAAACATCGAGAACGCGGATTACCACGGCAAGGACTTGTCAGGCGTTTCCTTCCAGCA
GTCTCTGGTGCGAGGGACCAACTTCAAGGACGCCAAGCTCGTAGCGGCAGGTTTCTTCGA
CGCCGACCTGTCGAACTGCATATTCGAGTCCGCGAATCTCAACCAAGCCAACCTGGAGCT
TGCAAACTTGAGCGGCGCGAGCATGAAAAACGCGGTGGTCACCGAGGCTTACATCTCCGG
AGCTACGAAGATGGAGCCTACGAACATCGAGGGGGCCGATTTCACGGACACGTTTTTGAG
GAAAGACCAAGTGAAATACCTGTGCGCCATCGCCAAGGGAACGAACCCAGTAACAGGGGT
GGACACAAGGGACAGCTTGGGCTGCCCGTAACGCTTTCGTTTTCTTCGTGTTCAGTCTCT
CGTGCTCGTTGGGCTATCCCGTAAAGTTGGTTAATTTCCGGGCCCCCCTAGGTCTATGGT
CATACGACTACGGCTATGCATGAAATTGAAGTACACCCCCCCTAGTACGTAGTCCTCTGG
TGTCCATGCCACTAATTTTGGTTATTTTTCAGCGTTTTTCGTGATTTTGCTGCCATACGT
CGTTTTTCAGTGTTTTCGTGATTGGGCGTTTCTGATATGGATGCCTTCCTGCAGTGGGAA
GCGCGCGATGCGAACCGGTGTCACCTGTGACCGCGTGGCACATGTGTTTCCAGCCCGTGT
ACAGTTGTTAGCGGTACACGAGTCCAGTCCGCACAGCAGTTGTCGACAGACTGCTTAATT
CAGTGGGTGCTGGAGGGATATGGTACACCGATCAGCAGCTAGAACTGCAGTGTGAAGAAA
GCGGAGCGGGCATGGTACGGCTTCGGGAGTCGCGAAAGCTTCGGTGTACAGGTTGCGTGA
ACGAGGACTATATAACCAGTACGGTACAGACGTACTTTGAAAACAAAAAACAAGTGAACA
TGCACCTCAGCTATGAGATATTTGAGAATTTCGTCGAAACTCATATTTGCAAGCTGCGCG
CGAAATACTTCGATGTGAAACACTTTGATGTTTCGGCAGAGAGGATGGATGACATTTCCC
CTCGACTACTAACTCGAAAACTTCGGCGTACAGGTTGCGCGAACGAGGACTAACCAGTAC
GGTACAGACGTACAGACTTTGAAAACAAAAAACATCTGAAAATGCACCTCAGCTAGGTCT
CGACTAATAATAATGCTGTCTGTTCTACTGCCGTAGTCCTGTACCAGGTATACGTAGTAC
CGATCAGTAGGGCATAATCACCGCCATTTTCAGGGCAAGAGATGCCCTGCACTGCTATAC
GGCACTCTACTAATTAATACCAGGTACTAGAACTTCACGTTTTAATATTGCAAAATATCT
GGTAGCAATGTTTCTGCAGTACTCGGGTGCTTGCAGAGGTGATAAAACATTAAACATTCG
ACGAAAGAGCTGTGAATACGTGAATCCATCAAACACAACAGCAGGCGGCGGCGACTCAGA
AACTCTCGTCGCTGGCATTGCGCTATATTGATACACGCACGCACATGGGCACGTTTCGCG
CAGCCCTGCAAGTAGCCGTATCGATGCCGGCCGCGCCGAGCGAATCAAAAGGCGTTCCTG
GCGTTGAGCAAGACTATCGGTAATACGGGGGCGTAGCGAGAAGAAACAGCATAGTTTGGC
GAGGAGGTGGAAGCACCCTCCGCCAGCACCAGGCCCGCACCAAGCAGAGGAGATTACTCA
AGTAGAATACAGACCAGGCCCGCACCAAGCAGAGGAGATTACTCAAGTAGATTACAGGCG
CAGGTTCCCCACACAACCACCCCCCACGCGGCCCAACATCACACAGCAGCAGCAACCCTC
GCCGAAAATGCAAACCTCCGGTTGAACTACAAGCAAATCCGAGGAACCCGAAACGCGAGC
TCAAGCACTCTCTGCGGGAAAAGCTGATGGTCACGAGACTATCGGAGAGGCGCACGGAAA
TCGTCGCGCGTTTTAGAGGAAAGGTAGACGCCCTTGCCAGTCAACAGCAACGTCGCTAGC
GCCCTAAAAATGCTGTGGAAACCCCCCGCCACCAGTGGCGGGCAGTCCCAAGAGGAAATA
TGAGAAAAAAAAGTCGCAGCTTGGGTACGCACCATCGCGCCAGAAAGAGCTGCAGCATTG
CAGCACTCGCAGGTTCTTCGCAACAGCCGAAAACACATCCATCCATCGAATCACTATTAA
GGGATTGACCTACTCTGCCGGGAGGGAGGGGGGTTAAGCAAGGCCCGGCATTCGTCCTCT
TGACTACTTACT
>NODE_5061_length_2712_cov_32.605153_g2021_i1
CAGCCGACAGCTGATATGCCGACTTCGCCATCGAAAACTCGAGACTTTTTTGGACACCTG
CGGCTGTTTCCCGTCCGGAAGCAATTTTTGTGTTGGTTGTGGCGAGGTACCAGAACTTAT
CCCGGAACCTCCGTGGCTCGCCGCCGAACTCTGCCATAGTCTGACCATCCTTGTGGGGGG
CGTAACGGAGAATTTCGTGATCATTGCGGTTTGCTTGTTACGCTAGGAGGTTCTCTGCGC
AACACCGAAAGCAGTTCTTGTGGTGGGGGCAAAACACACGACACTACTACACGCAGCACG
AGCAGCAGCAGAGCTGAGACAGAAATCAGCCGGCAAAGCCGTCTGCTCTGCGTGATTTCG
CAGGCCTTGCGCTCGGACCTGCCTTGGATAAGCAGCCGAGCTGTTGAGGACAGAGGAAAA
CCGGCGCTCGGGGTTGGTGATCAACGCGCGTGGAGAAAGGGGCTTGCTGCTTGAGGAGCA
GGAGGAGGAGGAGGAGTAGCAAACGCGAGAGACAGGCTCTTTCTGAAGCGATCATGTCGT
CTTTCATCGATCTGCTGGTCTTTCCGTCTCATCTGGAGCACGACTTTTCCGATCAAGATA
AGACGAAGATGAAGCAGGCGTTTGGCGCGCTGGACGGCAACCAGGACGGTCAGATCTTGA
TGTCGGAGCTGAGAGCGCTCCTCGGGCAGATGGGGGAGATGCCCTCGGAGAGGCACTTGC
AGGAAGCGATGAAGGAGGCGGACGTATACAACGGAGGGTCCGTATCGTTCGGAGAGGTGG
TGTCTATCATGCACAAGCTCAAGAAAGACAACACCGCCTCCTCGATGAACGTGCGCAAGA
TTCACAAGGCGCCCGCCCAGCACTCCGGAGGCATGGCGTACCATTCGTACTCGGACGATG
AGCGGATGGCTTTCACGGAGCACATCAACAACAGTCTCGCCGCCGACCCGGTGGTAGGAG
GGCGCTTGCCCATGGACCCGCTCTCGGAGGATCTGTTCACGGAGACCTCGGACGGCCTGA
TATTGTGCAAGCTCATCAACCTCGCCGAGTTCGACACCATCGACGCGAGGGCCATGAACA
TTGTTTCGGACAAGAGACCGAAGCTGTCGATCTTCCAGAAGATTGAAAACATGAACCTCG
CCCTGAACGCGGCGAGATCAATCGGATGCGTCGTCACCAACGTTAACGCGAAGGACATTA
TCGACGGCAACTCCATCCTCATCCTCGGGCTCATCTGGCAGATCATCCGGATACAGCTGC
TATCCTCCATCAGCTTGACGTCCTGTCCGGAGCTGGTCTGCCTCTTGGAGGAGGGGGAGG
AGCTGGATGGGCTGCTAGCCCTGCAGCCGGAGGCCATCTTGGTTCGCTGGTTCAACTACC
ACCTCGAGAGGTCCTCGTCGACGAAACGCGTCAAGAACTTCGGGTCGGACCTTCGCGACG
GCGAGGCCCTCTCCCTGCTGCTCAACCAGCTCGACCCCGCCGTGTGCGACCTTTGCACCG
AGCCCCCGAGGTCCGAGGCTCGAGCGAGGCATATCATCCGTAACGCCAAGGCGATGGGAG
TGGAGACTTTCATCCAGCCGGCGGACATCATCAACGCCAACAAGAAGCTGCTGCTGGCCT
TCTGCGCCCAGCTGTTCAACACCAAGCCCAACCTCACGGTCGAGCAAGAGTTGATGGAGC
AGTTCACTGAGGACTTCGCCAACCTTGAGGACGACGACGAGGGCGACACCCGAGAGGAGA
AGGTGTTCCGCATGTGGATCAACAGCCTGGCGGTCGACAACGGTGACCTGTACATCAACA
ACTTGTTTGCCGACGTGCAGAACGGTTACGCCATCCTCAAGGGACTCCTCGCGAGCTGGC
TAAGTATCGTAGAATTGGAGCCTGTCATTGTGACCACGGGACAGATTGTGGCCACGGGAC
AACAACAACTGCCGCCCACCATCCATCCACCGCACACAAGTTGACGACAGTTACAAACAC
CCTGCTGCTCGAGTTTCTAGCGACATAATATTATAGAGGTAGAACGTTTTGGCTGAAATG
GTTCCTGAATGGTCGGGCCCCCTTAAACTCAAAACTCGTCGGACTTTCATTCTCGTGTTG
CGACATTGTTGATTGTATACTTATAGGCCTAGACCATTGTTCATCGGGTATTTACGTCGT
AGCACTTTCATTTTCGTCCAAAATCAGTTTTTGGGTGAGATACAGAGCTGCTTCTTAAGC
AAGGAGCCTCCGAAAAAAAAAAAATGGTGCACCTCTATCGTAGCTTATACGATATTTTTA
TGCATGTGGGTGGCCATGATACGAGCGCACTTTTAAGACTTGCTCGTGCCGGCAAGCTCG
ATTGACGAGTGTACCCGTGCTATATATAATAACGCCCACAAAAAGACGCTCTAGGAAACC
TTTCATGGTCGTAATAGGCGTTAGTGAGCCTGTCCGTCGACGCCAATGAGGGGAGGGCAC
AACCCCGGTTCGACTCGAGACGGCTGTGGCACTTTGCCTTCCTTGCCTTTTGTTCGCGCG
GAGTACGCGCCAGATTCTGGTGTAGGATCAAGCATGACTTGGACCACAGCGACAACGATA
GAGTGTAGAGGAGGGGGGGGGGGCTCTCTCTTGCCTTTCAAGGTTCTTTTGGCAGGTCGT
CGATGAATTCATCGTCAGCCGTGCGTACGATGTCAAGTATATCCATGTAGTCCATCCATA
CGACCATACGAC
>NODE_5062_length_2712_cov_15.167867_g3812_i0
CCGCACTTTAATGTTAAGGGAAGCAAGACCGGAGTATACTGCATGCAGCATGCCGAGGCC
GGCATGGAGAACGTCGTAAAGAAGCGCTGCTTCTCGGAAAGCTGTAGGAAGTACCCGAGA
TTTAATGTGGAGGGCAAGCCAGCATTGTACTGCATGCAACATGCCGAGAACGGTATGGTC
GATCCCTACAGCAAGCGTTGCTCGCATGAGTCCTGCATGAAGCGCCCGAGGTATAATGTG
GAAGGCAATAAGGCAGCATTGTACTGCGTGCAACATGCTGACGATGGCATGGTGAACGTC
ACCAGCGACTGTTGCTCACATGGCTCCTGCGCGAAGAGACCAAACTTTAACTTCGAAGGC
AGCAAAACTGCGAAATACTGCAGGCAGCATGTCGAGGATGGCATGGTTGACGTCCGCAGC
AAGCGTTGCTCACATGACTCCTGCACAAGGCACCCCAGCTTTAACGTTAAGGGAAGCAAG
ACCGGAGTATACTGCACGCATCATGCTGAGGCCGGCATGGAGAACGTCCTAAAGAAGATC
TGCTTCTCTGAAAGCTGCATGAGGACCCCGAGATTTAACGTGAAGGGCAAGGCAGCATTG
TACTGCATGCAACATGCTGAGGACGGCATGGTCGATATCTACAACAAGCGTTGCTCGCAT
GAGTCCTGCACCAAGCAGCCGAGCTTTAATGTTAAGGGAAGCACGACCGCAGTATACTGC
ATGCAGCATGCAGAGGCCGGCATGGAGAACGTCATGAGCAAGCGCTGCTTCTCTGAAAGC
TGTAGGAAGAGCCCGAGATTTAATGTGGAGGGCAAGACAGCATTGTACTGCAGGCAACAT
GCCGAGAACGGTATGGTCGACATCTACAAAAAGCGTTGCTCGCACGAGTCCTGCACGAAG
CACCCGAGGTTTAATGTTAAAGGCAGTAAGACAGCGAGGTACTGCGAGCAACATGCTGAC
GATGGCATGGTGAACGTCACCAGCGACTGTTGCTCACATGGCCCCTGCGCGAAGCAACCA
AACTTTAACTTCGAAGACAATAAGACTGGGAAATACTGCAAGCAGCATGCCGAAGATGGC
ATGGTTAGTGTCCGCAGCAAGCGTTGCTTACATGACTCCTGCACAACGCACCCGAGCTTT
AATGTTAAGGGAAGCAAGACCGCAGTATACTGCACGCATCATGCTGAGGCCGGCATGGAG
AACGTCAACGGCAGGCGTTGCTCACATGATTCCTGCACGAAGTGGCCGAACTTTAATGTA
CAAGGCCTCAAGACGGCGATGTACTGCAAGCAACATGCCGAGGACGGAATGGTCAACGTC
CGCACCAAGCGTTCTTCACACATCAGTCGCAAAAAAGGGCAAGCTAGTGCTTCACCACCC
AAAGTCGCGGTTGCTGTATTGACCATGCACGAGCGCGATGCCGCAGCCAGCTCGGCGGAG
AACTCCGATTCGTCGTATGGGGCTGGCCATGGTCAGAAACGATCAAGGCGGGAACTCGAC
GGGGACAAGCCTTCGCAGTGCCTTGATCAAGCCCCCTTGAAGGCGGAGTGTAATCCAAAG
GTGGAGATACGCTCCAGCAAGGAAACTCCGCACACTTCATCTTCCGTTGCCATCAGGAAG
TGCCTCGGCGAAAACACCGTCAGCACGGCGGGCAAACCGATCCGTGAGGGTATACCGAGG
ACGGTGACCCCCTTCCCGGATGAGCATCAGCCAGGAGGGTCGATCAAGACGGAAATGGCG
CTGGCGGCCTCGTTTTAAAACGCCGTGTCAGGGACGTTAGCGCCACTGCTGTGGTGTCCG
TTCACAATGTAGTGCTTCTTTGCTGATCTAGACAGAAGCAGGCCGGCGCCCGGTTATTCG
TGACGGAGATGTTGGAAGTTGGGTGTGAAACGTCAGTGACAACACAGGAATGAACATGTT
CCATGTACCTGGTAGACCCTTATGATACCGTTTGCACAGGGCGGAGTGTTGCTGACCGCG
TGCCCAGGGACCAGTTCGCACCCACCTGTCCGTTTCGTTGTGAGCCGATCGATGCGGTTG
GTCGGGCAGAAACATGGGTTCCCCACGAAAATGGTGTTTTGTAATATGCATCGGAATCCT
ATATGGTACCCTGGTCAACAAGGCTGGCCGGTCGTGTCTACCTGCTGATTTCACGTCGTT
GCGTTATCGGGTGCTAGACTGTCGTCGGTTCGTCCGTCCTTTCGTACAGCATACGGCCTC
CCTTTTTTCCGCGCTGCTGTTCATTTGGGTGTATTGGACACCTCGGCCAAACAACGAGGA
AAACTATTTGTGTGTGTGTTTTCCATCTTGAAACCGCCTTAGTGTACGTACCTACTCAAG
AATAGTTTGGTTCGCCAACATTTCCGGTGTTTTGTCATGTAGAACGTATCGTCCTTGTTT
CTTCTTCTCTACAAGTACGATAGTATTGATCACCCCCTCGTTCGAGCGTCCAACCTAACT
AAGTAAACTCTTTACTGCGAAAAGGCACGGACACGCATTGTTTTGGCGCCCCACTGCAGT
AAATACTAACACTGTTAAGCAGAGGCTGGTCATCACCAGAGGGCGTACCTTGGCGGTAGC
GCAGACTGCTGAATGTTTTCGTCTGTCTCCCCTCGCCACAGGTTTATCATTCTATCGATA
GCGGCACACCTACAGTAGATTGGATTTGATGGTTTGCATCCCCTTAGGTCTACATCGCGA
CCTCCCGCGGAT
>NODE_5063_length_2712_cov_12.745737_g3813_i0
CCAATTGCAATCTGCACACCCCCACTCTGCGCTGGCAGGGCACCATGATCGCACACCGAC
CTGATCACACCCAGACCCGAGCCCTCCAAACTATAAACCTAGGGACATAATAAGCCGCTC
GCAAGGGCCACCTGGTGCCCTGGTACTATCCCGACTTAAATCCACCAAAAACCGAGGGTT
TTCACTAAACGGCCACAGAAAAGCGCAGAACACGCTAAAAACCAGCATATACTAAATGAT
TTCGCAGATATTGATTGGCACATGTGTAATCAGGGTTCTCCCTTTCTATGCCTACTGGTA
GGTGTCAATCCTGCTGCAACTTGATTTTGGCTTGTTCTGGTGCTGTTCTCGTATTTCCCT
CAGGTTAATAAGTTTCTCCTGATTTTTAATTTTCTCCCGCTCGAGAATTAATGGAGCCAG
TCTTCTGATCACGGGCTGGATTGTGGCGATTTTTTGTTGTGTTTTGTTTGTCCTCCCGCA
GAATGGGAAACATAAAGCTTAACCTCACCACGCATCGACTTTAATATACGTGTCGTGTGA
TAATGTTACCCTTCGCTCCCGTTGATCCGACCTGAACCCCCAAAGGAGCAGGTGCGGTGG
GTTGTGGTGGATTGTGGCGGGCAGGTAATAACAACCGTAACAGGTCCGGGCTACTCGTAC
GGTCGGAAGGTTACCCCCATTCCCACCTCCGGGCTTAAGCCAGCAGCGCGAGGGGCCCTC
TTGTACCTCGCCGAAAAACGGATTTTGAAAAAAAGTTTATATACGCAGGCAGCGCAACAA
CCAAAATTACCATGGCTGTTCACGGGTCGGGTCAAACCTCGCGGGTAAGGTCGGGCCGGG
TAGGATAACCGTGACCGGACCCGACCCGTGTTAATTTAAACCTCTTGAACCGACCCGACC
CGACCCGACCCGACCCGTGAGATTTCGGAAAACTTCCTGACCCGACCCGCGGGTTGCAGC
GATAACCCGCAAAGAGCCCCGATACTTCCCGTTGAGGTGCATATCACAAAATACACCATC
TCAGCACTTGAGGCTTAAACACATCGGACAGTTCACTAACAGATCATTCCCACTTAATGA
TCTAGACATTTCACGCTATTCGACACAATCCTGATGTGCATGATCTGTATGATCTAGCTC
ATGTTGCCGGGTGGGAGCCTTGTATTCTGCATGGTCTAGCACATGTGTTCCTGGGTTGGA
GCTGTACTGCACAGCATCCCACAACGGCAGGTGCGGAACTAGATTATCTACTGTAGATAG
ATAGATCATGATCTGTCTGAGGTGTGAAAAGCGTTACGACTTGTGAAATCCGTGCGAAAA
AAAAACGCCCTAAACGTGTTCCCGACTACCGTACGTAGCCTTGGTGGTCCACACACAAAA
ACAAAAAGTGGTTGAGCAATTCCGCCTTTTAGGGGCGGTGGCTTATTTTCTGAGTTTGTC
TCATTAGGAGCTCAATAGTTCACCCGAAGCACGTACGAGGGTACTTCGAAGAAGTTTGTT
CGCGCAAACCCGACCAAGACTTCTATGCCCTATTAATAGTAATAAAACAAGCATACCTCC
AAAACGTTCTACCCTCCGGTGGTTGCTCACAGGAGGAGCTCAACCGGTCCCAGTGACAAA
ATATTGCCTCAGAAGGCCAAAACTAACTGCAACCCTTACCGTGGGGAAGAGTCGGCTTAA
TACACAGTACAGGACACTCTAGTAAGAAAACGACCAACAAGAAAGCCAGACTGAGATTTA
CAGGCCAACAAAAAATAAATCGAAGGAGTCATTATACTGTAGTTAGTGTAAAACGCACCC
CCACTTTCGCAAATAAGAAACCCAGCCTGGATCAGGCTTTCCTGTTTCTTAAATAAGTGT
CCGGTGTTGTACGGCCCCTACTTTCCTAACATCTTGGAACTGGTCACGCGTAGAGCACGC
CTCAACGCTATTTTTTCGGCCGCCCTTACGCTGACGCACATCTGAACCCACCCACTCATT
ACCGCCCTAGACGATGCCGCCTGTTCCTGTTCCTGCTCCTGCTCCTTCTCCTGCTCCTGG
TCGGGCGAACACCTCCGGAGCACTTCCAGGTCCTCCTCAAAGGTGGTCGAATAACGACGC
AAGTGTTCCTCAAGAGCGGCCAATTGTTCTGCTGCTTCTGCTGCTGCTCCTGCGGCTGCT
TGGGGTGTTACTGCTGCTGCTGCTTGTGGTGTTGCCGCTGCTGCTGCTTCTGCTGCTTCT
GCTGCTTCTGCTGCTACTTGTGGTGGTGCTGCTGCTGCTTGTGGTGCTGCTGCTGCTGCT
GAAGTTGCTGCTGCTCCTGCGGTTGCTTGTGGTGTTGCTTCCGCTGCTTCTGCTGCTGCT
GTTGCTTCTGCGGCTGCTTGCGGTGTTGCTGATGCCGGTGCTGCTGCTACTCCTGCTGCT
GAGGAGCCCCCTTCGAAGTCACCCCCGGGGCCTTCGGCACCTACGGAATCAAGAGCGTCC
CTCGTGTCTCCAAGCTCAACCTCCACAAAAAAACTGGCATTAACCATCCCTCCAGCACCA
CTACCTTCTGAGCTTGCAGCAGAGCCTGGCTGAGTTGCACCATCTGGGGAGCTATCACTG
CCCCCCGCTCCCGCGCGAGCGTCGTCGCCGCTAGCATCGCCATCCCCACCTATCCTAGAA
TGATTGGCTGGGTAATCCGATGCTTCCGGGGGACCACCGAAGGTCCTGGGTTCGGACCTC
TTTGCGGATGTT
>NODE_5064_length_2712_cov_10.830618_g3814_i0
CTGGATTTACGGCACTGTACCCCTGATCGGTATAAAAACGTGGGGAATTTTGGTGCCAGT
TGTAGCTGCTATAGATGGGAGTGTAACTACCGTGTCACCCGGGTGATAGGATTACACGTC
GCCTAGGACGAAGCTCCGGGCCGGTTTTCTCGAAGCCCTAGCTACGCGTAGGGGTACACC
CACCCACAAGGAAAACGGTGGGGTTGGAAACATGCCGTCGATAGGTTTCCATAGAGGCAT
CGCTCGGCGCTTGGACTCTCCCCGCTGCTGATGAACCAGCTTAAAAATAGCATATTGGTC
GGAGGGGATGTGCTATTTTTTGCACACCGGGTGATACGGTACTGCTGTGCATGCAGAATC
CCGGACTAAAGCAGTAAGTGAGCCTCGCGATGCAAGTTGCAAGTAGCAAAATACGAAGCG
GCAAGCAGAAGCGACCGCAGCAGCAGCAAACAGAAAAAGCTGCATGCATGCAGCAGTGTT
TTGCTTGCATTTTTGAACAAAAACTTTTGGTTTTTGGAAGAATATAAATGACCCGGTGGT
GTGGTTTGGTTTCTTTTTGGGGCAGGTTTACAGCGCTTTGCTGCTGTACTGCTATGAGGC
GGTGGCGTGGTGACATATGATACGTGATGAGCACGTGTTGAGGGCCGGCGGGAGAGTATT
GGAGTTGTTGTACTGTATTTGCATCTCCGTTCTTGGGGGCCGGCGGAAGAGTATTGGAGT
TGTTGTTCTGTATTTGCATCTCCGTTCTCTGTCCGTCGGCTCCCCCCCGCCCACCTTACG
ACCTGTCATAAAAAAAGTGTTGTTGCCGAAACGGGAATTCGGATTGTTTTTTTTTTCCAG
TTCCGTTGGCCAGGACATTTCGTGCTGAACGGAACTTGTACGCAGCGGATTTGCCTAATT
CGGTCGGTGGCTTCCCCTTTCGTCTTCGGTGTTGCTGTTGCCAAAAGGGATCTACTCGCA
AAAGGTTTGTCGATTTCGATTGACCGTTTCAGATCTCGGAACAGATGATCTATCTATCTA
CAGATCATCTACAGATCATCTACAGATCATCTAAAGATCATCTACAGACCATCTAGATCG
TAACCTGCCGTTATGAGATGTTCGTGCAGGATCTGTGTATGTATAGTATAGGTCCAGCCC
AGGAAGCATGTCCTACAATGACGCAGGTTATACGGCTGCCACCCGGAACTTTGAGCGGTA
GATCATACTGATCATACAGATCATACAGATCATCTGACCTGAAAGATCTAGATCATGAAG
TAGGAATCGGTGTTTTGTCCGAGGGGTGGACCGTTTTCAACGCCTCTTCTTCGCCTAGCA
GTAGTGAAGTTGCAGTGGATTTGCCATCCTTATTTCTCCTTTCCCTGCTAAGTTGTTGCT
CGAAGCGGAATTCGTAGTGGACTTACCCCCATTATGGTTGGCCATTTTGGCCATTTTTGG
GTTTTACCATTTTGGCATTTTGGTCGGCCATTTTGGCCATTTTGGTCGGCCATTTTGGTT
GGCCATTTTCAATGCCCCTTCGTTACCTAATTTTTCGTAGTGTTGCTAGAATGGGAATTC
GTACCGGCTTTTCCTACATTTTGGTCGGCCATTTTCCCCTCCCGTTCTTAACGTATTACA
CTATGTACAGAAACGTTTGAGCTATCATGGTAATGTCAAAATGGTTCTTCTGTTTCCGGA
CAGAGTGGTAGTGCGTGGTCTTTTACCAAAAAAGAGAAGCTCGTAACGGCGTTGTTCGTT
TTGGTCGGCAGTTTTCAACGCACCCTCCTCCCCCTAGTCTTGCCACAAAGGGAGTTCGTA
GTGACTTTGAAGGCGGACGGAGTGGTCAGGTCTCGCTGCTTGGTTTTGTTCCCGATTCCT
TGGGTCTTCGGACAAGTAATGTTTTTGACGATTTCTAGAGGGTTCCCCCCCCCCCCGTCG
GAGTTGTTTCCGATTTTTGGCGGCGTGTCCCGTGCCGGTCTCGAGACAGTTTCCCGGCAC
TCCAGTCAGCCATGAATATGTTATGTACAATGTTGAATGGCTACGTGTATGTTGTAGGAA
ACGTATTGCCACCAAAATACGCGAAGCTACTCGAGCCACACGCTTTTTTTCGGCCCTAGC
TCAAGGTCTCATGTTTGTGTGAGGCAGGCAGGATGTATGTGCCCGATACAAAAAATCAGT
ACGAGCCTAAAAAATGTTTTCTCATATTATATGTACCTGGCATACGTTTCTCGTGTGCCT
AATAAGGCGAGAGCCAAACTGTATACGTTTCTCGTGTGCCTAATAAGGCGAGAGCCAAAC
TGTCTTCGCTCCGAATTTCTTTTCAAGTGGCTGCTGTGCGTATCGCGTACATCTTTTGCT
GTTGTACCAGTACATAGAGCGCTTGCGCATATATCATGCCAATTTCGTATATATGCGGTA
GAAAACACAAGAGCCGGGCCTGTCTGTCCTCCAGAGCATGATGGTGTTATTAGAGCGGGT
ATTTTACGCGGATGCGAATTGTGGGGGCAGATTTAGGTGGAAAACAGAAAAAAAAAAAAA
AAAAAACGATGGGCTGCTACTCGTACGTATGAGCATGTTATTTGCTGTGTCGTGGGCTTT
ATGGCCCAGCCTGGGAAGCGGCACAGGCCGCGCGTGAAGTCCGGACGCTTTTACGTAGTT
TTTTTTATAGCTTTTTGTTTTCTTCCTAGGTTGGCTTCTGTCGCTCTGGTGATACACCTG
GGGGGGGGAGGC
>NODE_5065_length_2712_cov_6.114437_g3815_i0
CGAGAAGCGTGAACAGAGAGAGAAGCCTAGTCCCGGGTCCCGGGGGAGCCGGAAGGATGG
AAGACACCTCGCGGAAAGCGTCCCGCAAGGTGCTGGGTCAGGCATTGCTGGGCTCAGACA
AGACAGCGGCCAGCGACGCACCTCAGCAGCGAGAACAGCGACCCCAGCGATTGCACGATT
TTTCGTCGGCCGCTGTCGGCGACAACCCGACAATGGGCAGCATTTCTCCTCGGTCTTACG
ACTTCTTGGCCGAGGACGGGCACGCAGCGCCGGCTACGTCGCCAGGGAAAGAGGATGTGG
GAGATAGCTCGCCTTTCAGTGAGAAACGGAGCACAACCGTGGCAGTGATCCTACGCCAGC
TGGCGACCGGGAGCTCAATCCACGCTCAAGGCGAGCAGTGGAAATTGACGCGAGCCGTGG
CCCACCTCGAGGATGCCTGGAAAGGGAGGATGTCTCCGTGCCCTCCGCTGGACCAGGAGA
ACGTGCGGAAGATGTTCAAGATCAGGTGGAAGTACCGCAAGCTCGACTTCCTGCTGGTGC
ACCTCCTCCTCGTGTTATCTGTGTTGGAGATCCCAGCCTGGTGCGTCACGAATAGAAAGT
GTTTTTGGACCTGCTATCCGGACTTCTCGAGGAACTGGCACATGTCGTCCACGCTCTCGA
TCGTGATCGAAGGCGTCATGGTCAGCGTGCTTGTGCTGGGGGCCCTTCTGGACGTGCACA
TCGGTGGGCGTGACTACTGGCAAGGCGTGCGAAGCGCCCAGTACCAGCTGGTGTGGTTCA
AGCACGGCACCCTGGCGCTGTACGGCACGATCTACCTCCTCTCGCTGGCCGTCGACTACC
GCGCACACTCCTTGTGCGCCTACTGTCGTATCTTGCTCTACCTCTCGGTCCACCGCCGAA
CATTTCTGGTCGTCACACAGCTAAGGCACATACTTGGGGCTGTGGCGGAGATCTGGGTGT
TGATATTCTTGAACATCATCATGTTTGCTTGGGTGGGGATGATTTTGTTCGCCGGAACCT
CGGAGGGGAGCGCGGTGTTCCCGGACATGTTCGAGTCAAGCTGGAGGCTGTTCGTGCTCT
TCACCACTACCAACTTTCCCACCATCATGATGACAGCGTACGAGTCGGTACGGGCGACGA
TCATTTACTTCGCCGGTTTCGTGGTTCTGAACGTGTTTTTCTTGGCACCGCTGTCGCTAG
CCTTCATCTTCAACGTCTTCAGGGGTGGGCAGAAGGGCATCCCGCTCCTCGAGGAGGACA
TACGGCTGGGCAGCAGCATGGCCGCCTTCGCGCTGCTGGATGATCGAGATACCGGGAAAG
TGTCGATGGCCAACATCGGTGCATTTTTGCTGGAGGTGCACTCCATGCAAGGCTTGGCGT
GTCGCGAGGTGGCCCGTCTGCAAGACTTGATGGAGGAGGCGAGCGCTCGGACTCCCGAAG
CACCCTCGTTCAACATGACCGATTTTAAGGATGCCGTGAGGGTAATGGACCGCTCCCTCA
TGCACGCGGAGTGGATCACCGAAGTCCAGTGGTATCGCCCGCAGCTCTACAAGTCTCCGA
GATTCCGCTGCGTGACCAGGGTGGTGAAGCATCAGCGCATCACCCTCTGGCCGGGCTTGC
TGGGGACACCTCCGATTTCGATGCTGTTGATGGACTTCGTGGACTCTTGCTTGCTGGTGA
CGTCTTTCATCGCCCTTTTCGTGGCCACCCCGTTTGATACCGCGCCTGGCATCGTGCGGT
ACGATTGGGTGCAGATTGCTGTGGTGGCGGGGTTCTGCCTCACGACGGGGTTCTGCGCCG
TGGTGCGAGGGTGGCATAACTGCGTACAGCGTCCCACGTGGGTGTTCAACGTGGTGATCA
CCTCGGCCAGTGTCTTGGTCGTCTGCATGGCCTGCAGTTACGGCGGCTACCTGTGGGGTT
GGAGAGTGATGCGCGCCCTCCGCGTTATCCACCTGTCCCTGGGGGTTGCCTTCGTGCCGC
GGCTAGGCTTCCTCATCCGCACCCTGCTCATCATGACCAAGAGGGCAGCCACCCCGGCTA
GCGTCCTGCTGGCGTGGGCGCTGTTCATGGCTGTGCTCGGGACGCAGATATTCGGGGGGA
CTGTCTGCGTCCCGTCCCTTGCTTCGGGGGACTCGAACTGCAGCGGCACCACGGTCGCCA
CTAATAAGTACACGGAGAGCGGATTGACGCTGCTGAACTTCAACGACGTGCCGACCGCTC
TCGTGACGCTCCTTGTCCTCTTCGTCGTCAACGATTGGTACGTTATCGTGGACGAGTTTG
TGGACGTGACGAACAGCGGGTGGTCTCGCACGTTTTTCATCGTGAACTACATTATGGGGG
TCGCCGTCATCCTGAATCTCGTCGTGACCGTGGTGATCAACTCTTTCTGGGACGAGTACA
AGACCACCGAGAACCCGGCGCTGGCTCTTCGCCAGCTTCAGGACTCGGCGGCCGCGTCCG
CTCGCCCCCCGGTACCCGACACCCCAGGCAACGCTGCCCCCGACGACGGCGGCGGCGGTG
CTGTTGGTGGAGGGGGAGGAAGAGGAGGAGGGGGGGCGCTCGTGACAGACATCGCTCGCT
CCGACACAGACGTGTCCGGTAGTAGCTTAGAGAACGGGGGGTTGGCCGACCCCCGCTATT
CGCCGGACCACGGCGGCTCCTGGCGAGCAGGGTTTTCCCACGAGGAGGAAGGCGTGGAGG
ACGCGGTTTTCG
>NODE_5066_length_2711_cov_105.330933_g3816_i0
CGTGGTTTGCCTCACTCTGTTGCTCTGCCTGCTAGACGATGCCTGCTGAGAATATGTTCG
CTGGAGCTGCATCCGACACTCCTGTTGTCAAGAAGAGGAAAATATCCCCCACTACGTTAC
TCGACACTCCTACGCGCGTGCTAGAGATGGTTAAAAATGGAGATGTCCCAGGCACGCCGA
AAATGCTTCGAGCTCTCTACAACGCGGTGATATCGTCGAGCGTGGATGACGAGGAGGACG
AAGAAGCCCTCAAACTTCTTGCCGAGCTACTGGCTGAAGAGGGGGTTGACCCCAACGCTG
GGGACGAAGCATCGTGGCTTGCCTACGGTGGCACCCCCCTCTACCAGGCGTGCGCGCTGG
ACCTCCCCGAGACAACGCGGGCATTGCTTGAACACGGGGCATCGGTAGTCCAGCTTTACA
AGAATAAGAGTCCTCTGGAGGTGGCGCTAAGCAACAAGGGGTCCCGATGCGTTAAGGTGA
TAATGGACCACATCGAAAAGCTCGAGAAGCAGGCGCGCGCGGCGAGGAAACGAGGGCCCT
CAGTGAGCACTCGCTCCCCGCACAGCGCTAGGTGCCACAGCTAGTCGGCGATGGCTGGCC
GGGCACGACAATGCGATGCTAACGCGCTGCTCCGTAGGTGCAGGCACGGGTCGCTGAACG
CTAAATAACGCATTCCGGTGCCGCTAACAGCACTCTCCGAGGTGATTGCTTTTGCTGAGC
TTTCGTTGTTAACCGGCTTCAGGCGCCGGTACCTAGTGTGCTCTCGGCCTTGGACTGATG
CTGTAACGTGCTGGTTGTGCCGCGGAGAGGTTTGTGGCGATAGCGTTATGCCCCCGTTGC
ATTCAACTCACAGGCGATGTGGGCTAACAGCTCGCTTCGTCTCGTACGACAGGCCGTAAG
TAACTTTCGACGCGTCAGTGATTCGCGTGCTGACGCTGGGCTGTCGTCCCCTGTCTTTTT
TGTTTGTTGTTGGTGCTTTTTTTATCAAGCGTTTTTTTTTATTTTTTTTCATGCCAGCGT
GCGCTTTTGTTTTTCGCCCCTCATTTATCCCGATTAACTGTGGGGGACTTGCTGTGTTGC
GTGATGAGTGATGATGATCGGAGGTGCCTTTCCATGGCGAATGTCCCCTAAATAGACGAC
ACCGGCGTAGTTAAAGCGCGCGGGACTGTTTCACTTGGAAAAAGGGGATTTTGTAACATA
TAAAAGGGGGGTGTTGTACTGTAATATCCAGTGTTGCGGTTTCCACGCACCTGGCGGGTC
GTCGCGTGCCCAGTCGAGAAGAGCCCAGCGAGCGTACTTGTCGTACCTCGCTGACAACGT
CTCCCTCGTAATAAGGCACACTCGAACCCACCAGATCAACGGCTCGCCAACGGCCGTTTT
ATGACAGTTGGTGCCGGGTCAGTAGCGAACGGCGCCCAGAATAAGCCTGCCTCCCTCCCA
CCCACCCACCCGGCTCGGTCCTTGCTGCCCTTGTTTTGTGCGGCTGGGAGGGAGGCGTTT
TGTATATTATTGTTTGGATGGTGGCGAGAGGAGGAGGCCTTAGGGGAGGTCTGGTTTCTT
CTTTTTTTGTTTTTTGCGCAGCGTGGCAGTTTTCTCTTTGCTGCAGATTGCGAGGGTAAT
GGCAAGGGCTGAGTTGTAACGTGAGTTGCGCGCGTGTGGAAGGTACCGCCTTTGTGCGGA
GTTTAACTGTGAGCTTCTCTACGTACGTACGCGTAATCGAGGAGGCGTTTTTTGTGCTTC
CAAGTACCGAGGTCGGAGAATGACCACTCACCTATGCGTTCACTTGTGCGGGTTGTTAAC
CGGCGCCAAAAAGGTGCGCCAGGGTAAAAGAGAGGCGAGGGCGTACGCCGGAAGACCCGC
GCGAGTTTTCCAGAATGGTCATGCACTGATGCATCGATTTTCATATGCGATACCCTTGCT
TGCGTTCTGTCGGTATAACGAATAAATGGGTCTACGTACTTGTCGTCGAATGAATGGTGT
GCAGCGTAGAACTCCAAACACACTACAGTTTGTCGCCTGCTGCTGTTATGAAGAAGCTCG
ATGAAGGGAAAGTGTCATCTCCCACCCGGGCCTGTAGCAATCTGTTCGGCTTTTACGTAG
AGCTACTGTATGTAATTATTACATTCTGATTCGCAAGCTTTTGCGTGCTTAATACCTCGT
TACATATTGAACAGATCGGGACTCTTACAGCTCATAATCGATCGTAAGCCTACAGTAGAC
ATGTTGCTGCTGTGTCCTCGCTTCTTCCGTCGCGCATCGCCACAGCATCTGAGGACACCA
CCATACCCCCGCCATTGGAGTGATCCAGCACAGGTCAATAATACCGCCCCGTAACAGCAC
CACAGCAGGAACTTGAGCACAAGTGCACGGGGTAGAAACAAAACCAGAGAGAAAGGTATT
TCCTGCCCGCAGTTTTTCTATTGGTATTTTTTTGAGAATATAACAACAAAAACGCCTGCG
GCTAAAATATACACAGCACACTCATTACTCAGGCCTTCGCTGCTTGCCATCAATCAGCCC
TTGGATTTCTCTTCAGCGGCTCGACCCGCCTGTTCCTTCTCCAACCCCTTCAAGAAAGCG
TCGAACGGGTTCACGTAGTACCGCGTTCCCTCTACGCTTTCGTCCCGGCACAGCATACCG
GCAGCCTCGGCGGTGCGCAAGTGCTCCACAGCCAGCGTCACCGACACTCGCAAATCCCTC
GCAACCTGCGT
>NODE_5067_length_2711_cov_33.682714_g3817_i0
GTCGGGGTGGGCGCCGGAGCTGTATCGGCCGGCAGCGAAGAAGAAAGGCAGCGCGAAGGT
CTACAGCGGTGCCGCCGTGCGTACAGCAGCCTTGCAGAGCCAGCAGAGCGAACAATCAAA
GAGCGAACAATCAAAGAGGTGAATGAAGGACCAGGCCACCTTTTTTCTCTCTGTCGCGAT
ATTGGAAACGCATCATTGCAACTCCGGAAACACAACGTCTTCTTTTTCTTTCTCGGCTTG
GCGCCGTAGTCTCGTCATCTTCACCACCACCAGCATCTTTTATGGTCAATGACATCGTCA
TCATCGTGGTCATCATCAGTATCGTCATCGATCATCACCATCATCATCATCATCATCATC
ATCATCATCATCATCACTATCATCAACTTCATCATCATCATCATCATCATCACAAGCACA
ATCACCGCACACCGGTATATCGTTGAAACGCCATTTTTTTTTGTTTTTTTTTGCGTTTCC
CACTTTTTATGATGTTCGTTATAGACGCGTGCTGCGGTGGTAGAGGTAGCATTTTTTGGG
CTGAAACGTTTTCGGAATTGCCGGGAGCACTCCTTAACCCAAAATCGTCGGAATTTCGTT
CTTGTGTTTGCAATATAATATTTTTCGTTTTATACTTCGGCAGCCACGGGATTGTTCGTC
GGTTGCGTACATACGAAGCATTTTTATTTTCCTCCAAAATCAATTTTTGGGTAAGGTACA
GAGAGCTCCTCAAGTGACCCCCCTTCGAAACAAAATGGTGCACCTCTACCGTGGCAGGCG
TCTGTCTATAGACGGGTGTTACGTACGGTAGGAGTAGTATTTTTTCGGCCAGCATTTTTC
ATGTCTTGACGGAGCGCTGCTGAACTGCGTAGGAACTACAGCAGCAGTACCCGATATATT
TGGAATGATTGATAGGCGTAGCTTTTTTCAGCCAGTATAGTACTATATTTACGTCCGACG
AGGGCCCCTCAAGTGAGGGATTACCCAATAAGGCGCATGCCTAACAAGGCATTAATAAGG
CACATACATGCCTTATAGCGCATGTATATGCCTTATCTTTGGAATGCCATTTATTTATTT
GTGTTTTACAATGTTCTGTCGGTTACCATTCTACGTAATAGTAGACCCTGTAAGGGGGGA
TTGTTCGTCATGTTGCACTTTCCTATGGTACTGACGCGTTCTACGACAGGGGTGGGTGGT
AGGTACCATAGCACTTTTTCGCCTTTTGAGGCAAATGCTTACTATTTTCTATGACTGATG
GGGGCTTCTACTCTAGTTGAGGGAACTACCCAACATCGTGTGTGCAGCAGATCCACGGAG
GCCGTGGGATTGCTCATAATATCGGGTTAAGTTTACATTTTTTATTGAAGACAAGAGTTT
ATACGGGGTGGACATGGAGCTCCCTCTTCGAGTGGGGAACCTCAAGAAAGCTACAGGGTG
CAGCCCAACCGTGTACGAGCGTTCGTCATTTTCTCGTATGTGTACAGCTCTCCTCAAATG
AAAGGAGGGAGGGGCCTCCTAAACGTTAGGGGCTCGTTTAGCATGCATGCGCCGTTATAT
TCGTCGGATGCCTAGCCCTAACCCACGCGGGATTACCCGTCCGGTTTCGCGCACAACCTT
TGCAAGGGTGTGCCTGCTTGTGTAGGGGGTAGGTACTCAGTCTATACTCTGGGGGACCCG
GGTAACAAACCTGATTTGTGTGTTTAGTATCATAGGTTTAGCAAGGTATATACTGAAGTA
CTCTGGGGTGCCCGGGTGCCAAACCTGGTTGTTTTAGTCGTACTCGGGTAGATACCCGGG
TAGAATATGTGTTTTACCCGGGTGCGAAATCTTGTTACTTTAGGAATACTCGGGTAGATA
CCCGGGTATACTAATCCCACGGTGTACCATATAGGGGTTGCCGTTAGTGTTTGCCTTCTG
AGGCAATGTTTTGTGACTGACTATTAGTATACTCCTCGAGTGAGCAACTGTATGCCGGTT
AGTATGATAATGCTTATACTAGTATATTGGTCTTGGGGACTAGCGACTAAATGCCTTGGT
CCAGTTTGCGCGAACGAACTTGTTCAAAATCGTGTTTTGGGTGTCTGAGATATTGAGCTC
CTCATGTGAGGAGCTCAGAAAATAAGCCACCACCCCTATAAGGTGTGGCATTGCTCGGTA
GGGTGTGTTTAGTACCAGGTACGGTAAATACTCTGGGGTACTCGGTTACTACATGTGGTT
ATTTCAGTCATACTCGGGTAGATACCCGGGTACCCGGGTACCAAACCTCGGTTTTTTAGC
CATCCTCGGGTAGATACCCGGGTACCCTGGCCCCAAACCTGGTTATTTTAGCCATCCTCT
GGTAGATACCCGGGTAAATACGTAAATACCCTACTCGTAGTACACGCAGTAAACACATCC
GTGAAGTTTTCTCGAGTTCGGTTGTGGGGTGAGGAGCAGAGCATAGAATGCCCCATGCTT
ACATGAGAACCTCAGAAAAACTAGCGATAGGTACACCCGCCCCTATTACTACCGTAGCAC
GACTCCAAGAAACGATAGTATGTCCGAGCGAGTGTATGGAGGATGTAGCTATGGTTGGCA
GATATGATGGGCGATGGACCGATGAATGATGGGTGGATGGATGTGGATGGTGGCGGGTTG
GCTCCCTGGTACAAGTCGGGCGCTGGCTTCTAGCTCAGTAGTTACGGTGTGCATGATGGA
TAGGTGGAGGG
>NODE_5068_length_2711_cov_30.406368_g3818_i0
GTCCTGATGGCACTTGATATTATACCAGTGCTCTGTAATTTCGGCATTGTGTTTATCCCA
GTAGTTGAGGAAGTACTTTTATTTTGTTTCCGGAAGTTGACTTTTAGTCGGACTTGAGTC
GTTTGTCAGAAAACGGTATACCTGACAGAAAACGGTACGAATATTTCCTAAGAGTTTACT
CTTACGTTTTCTGTCGGCACTAAATCCCAAACCACTACGTAAACATTTCTGAGGGCGCTT
TGGCGCTTTGATTTGCCTATCTAACGCCAATTCTTGACCCCGATTATCGCGAATATTGGC
GCATTGTCGCCGTTTTTGTCTCACTACCATACTGCACCGTACTACTATTGATACTGCTGT
ACCGTACAACAGCCCAGCACTACCGCAGTGGTCCTCCCTCCCGCCAACTCCTCCCTCTCT
TCCTTAGCATCTACTCTGCACATTCAGACTCCTAAAAAAACACACTTTCCCAGGGTTATT
TTCTTTTACTATTAAAATACGTAGCAGGGGGAAATTTCTGGGGGTACCTTAAAATCACAC
GTGTGATAAGCACGTGTGATAAAGATAACACACCCGCTCGGACGAATTTCCACGCTGATT
CGCTCTACAACAGCGAGAGCGCAAACTTTAAGACCAAACGATGCATCTATGGAAAGAGCT
CGACGAGATGGATCGAAAGCCACCTTTCTGGTTGCGTGTGCCCCCCTTGCTGTGTAGAAT
CGGCTCGGAAAATTCTCCCAGGGGGTGTGGTACTTGATCACGGTATACGGTATATACCCG
GCCGGGTGTGCTTAGTGGGGTATGTACCCTGCGGGTACCCGGGTACCCCAGAATACCGGT
ACACTCCAGAGCATGTACTATTGACCACGCTACACTCCAGAGCATGTACTACTGACCACG
CTACACCCCAGACCATGCTGTGCTACTGACCACCCCCTTACACTTTCCTCATGCACATGT
ACACGCTAGTAAAAAAAACTTTTGTTCCTGTACTCGTACTGCGAAAAGGATACGTATAGG
GCTCAACTCTCCATTTTAACTATATATTTTTATTACCAAAACTTGGGGAAAAAAGGGGTG
CATTTCTCAAGGGAGTTTTATTGCTGTCATGCCTACCGGCACCCTCCACCAACCCTATAC
CGCTGGCGAGTGGCACACAAGACACAAGACAAAAGACACGAGCCACTAGACGCAAGACAC
AGGACACGAGACACAAGGCACGAGACACGAGACACGAGACACACGACAAAATACACAAGA
CGCCCTCCCGCATCAATCCCTTCCGTCCCCACACCCCACTCAGGCCACCACAGCCAGCGG
CGGGGCGACGGACCCCGGACCCGTCACCATCACAAGGAATCCGTAACGTCCATCGTGCAA
CCATCGGAGATAACTCGCGTCCAACCAGGCTTGGCGCCTCGGTCCGACCCCCTCGCCGAA
GCCCCCGCTTCCCCACAGCCCACAACCGCCTCCTCCAGCCCGAAAACGGCGGGTGCCCCG
CTCAGAACGCCCGACCCACTAGCGCCATCGCCCGCGCCGCAGTCACCACTCGCCTGCCCG
CCGAAAGTCGATGGTGTCCTGTTCAGAGTACCCAACCCGCCACCGCCACCGCCGCCGCTT
GCATTACTGCTGCCGCTGCCGCTAGGCTGCATCGCATTCCACCACGCTTCCACGTCCCAC
TCGTCGCCCCCACCACCATCTCTACGAACTCCCTGCGATGCCACGAGCGACGGCAGGAGG
TCGCCGGACGAGGCGAAACGCGCGCCCGCACCGGCACCCGCAGCAGCAGCAGCACCCGCA
GCAGCAGCTGCAACAGAAAGAGCGGGCGCGTAGTGTTCCTCTTCGGGGTGTTGCATTCGC
GATTCCGCCGCGTCTAATCCCGCCGTTTCTGACGCGATTCGCCAAGGCTGAGGCTCTCCC
GCCGCGTACTTTCGGAGCCCCTGAAGGAGGGTCTCCACGACGAGCGCCATCGTGCTCACA
GAACTCCACGCCGCCCTCTCCAAAAACGGGAGATGTAACTGCCCGTCCTCGCCCACAAAC
GAGCAGCTCCTCCTGAAACACCTTTCCGCGAAGATAGCCGGCGGGTCATGGGGGTAAAAC
TTGGGCACAACGATGGAGAAGGTGGTGGGCACTATTTTTTCCACCTGGACAGTCCCGCCT
GCCGCTGGTGTAGCAACTCCCACGATCCCAATCGGGGACAAAAATGTCAGCTGGCATTTC
AGAGGGTTCCCAGGCGTTTTGTCGAACCTCGCGACGCCCTGCTGGTGAAGCAGGTCGCAA
TCCACGAGGTCTTTCTTCAGTCTCAGCTCTCCAGGGGTAGAGCTCACTCTGCATTTCTTG
ACGTGCTCTACCAAGGCCTCTGTAGGGTCCTCGGAGACGGCTAGGACGCGCTTCTTCGCT
TGCCGTGGTGGCTGGCGCGGCAGCGGAGACGACGCCGCCGGCGACGAGGATAGCGTTATC
GGCGACAGCGGCGAATTCGACATAGATAACGCCGCCGCTGCACAATAGCTGCTGCCGTTG
CCGCTGCCGCTGTTGTTACTGCTGTTGTTACTGAAGTCTTGCAAATTTTGCGTGCCTCTT
CGCCTCCACCTTCCACCCTTCACGTCGAATGGAATCGAACGTGCAAAGCCAAGATGTTGC
TCAAGCGGACTGCATGGTCTCCGTACCGGGACACCGCTGCACTCCTCCAGGCCTCCAGGC
GGAAGGCAAGG
>NODE_5069_length_2711_cov_22.687642_g3819_i0
GCGACGCGGCGTGTGCACTTTCTGTTTGATATGTACGAGTAGAAAAAACATGGAACAAAA
ATTACCTTCAACCTTCGGTAGTATCGTAAAAACAAGAACAAAACACACAGCAAAAACACA
GCCAGCTACCGTATAGTCAGCCAGTCAGCAAGCCTAATACCAAAACATACGCAGCCTACA
TGTTTTGTTGGTCTTTCGTGCCCACGGCAAGAGGTAAGTTCGCATCATCGGGAGGGGCAA
AATTCCTGCCCGCGATGGAATTGACAGCTACAACCAAAAACGAAAACTGTAACTCTGGAT
TTATATGAGCTTCCTTTCTCCTCTTTGTTGTTCTTCATCGCGTTAAACCTGCCTATGCAC
AGACAGGCAGCACGGAAGCAACAAAAACTACTGCGACTGCAGCCCATCCTCCTGGCTCTA
CTACTGCACTTCTATAATAGCCTCCGTTGATACGTGGAGCTTCTGCTTCATCCCGCTTGC
CTGCCTGCCTCCTCTTTATGTTTATTACGACCACAAACAAACAAAATATACGCCAGAAGG
AAAACAACAAAAACAAGAAGAACAAGACAAGAACAAGGAGGTGGAGAAGAAAAAAAAGAG
GAAGAAAAAGAAGAAGAAAAGGGCACGAACACCACGGTACAAACAGCTATTACCACTATA
TTACTATTACTACTGTATACTTGCTATTGTAAGGTCTAATACACTACACTACCTGAAATC
TACTTGGCACAGCGATCGATCGTAGCTCAATAGCTGAGCCACTACTACTGCACAACGTCG
CGCACCAAACCAGCTAGTCACTATAATGACCGCGTAGGGACAACCCGGACTGCGGCAATA
CTTCCTTTGCCGAATTATGGCAACAAATCTTAAGCCGCACGACGCTTCTCGCGTCATTCA
ATACTAGATACTAAGACTCCCCTGCTGCATTTGGCGGAGAAATAAATCACGGCACGCCCG
CTTCATCCAACAAACTATTATGTCGGCGAGGAGGACAGCTGCTGTGTCGCTGCTGCCACG
GGCAGCATACAACAACCCCTTCCTTGCCTTGTGCAAAACCCTCTCTCTTCTCCAACCAGA
CCATCGACCGTACCGTCAGTAAGTCCGCGAAAAAACGAACACCGTGTTCCCTACGCCTAT
AACAAGGGTGCGCGACACACCGAACCTTACAGAGAGAAGACGTCGACCGAAACATCCACG
TCAAGTCAAAATATTAGACGAACAACGAGGCTAAATAAACATTTACTTTATGAGTAGTAC
GCACGTACATACTCCGTACCAGTATATCTTAGTACGAACATACCGACGTGCGGACATACC
GACGTGGGCACATATGACGGACGGACATAACGACGGACGGACGGACGGACGACGACGAAT
GCCAATAGTTCAAAATACCACCGTACCGTCCAAACCAAGAACAAGCGCAAAACAACGCAC
AACTCCCCCGTTTTTGTCGTTCCCACGCAGCCGCCGCCGACGGACACACCGACCGACGGA
CAAGCCGACGAACGGACGGACGACGAGTGCCAACAGTTCAAAATACCTATCCCACTTCAC
AGCGTACCGTCCAAACCAAGAACAAGCGCAAACCAACGAACACCTCCCCCGCCTTTATCG
CTCCCACGCGGCCGCCGCCGACGGCACGATATACCGACGGATAGACATATCGATGTACGT
ACGGGTGGACGGAAAAAGTCGACAAATCAAAGCACCAATCTTTTATCGCACACTGTACTG
TTCAAACCAAGCAACACGTGCAAAACAACGCGCAGCTCCTCCGTCTCCATCGCTCCCACG
CGACTGCCACCGACGGACGAACCGACGGGCGGGAAAGCCGACCGACGGACGACGGACGGG
CAACGAGTGCCAACAGATCAAAATACCAGTGCCACCGCACACCGCAGCGTCCACACTAAA
AACACTGGCAAATAAACGCACAGCTCCTCCGCCTTTCGTCGCTCCCACGCGGCCGCCGCC
GGCGGCACGACATACCGACGCACTGGCAAACCGACGCTCGGACGGAAGGCAAAATGCCAA
CAAATCAATACCAATCTATTACAGCACACCGTACCGTCCAAACCGAGAACAAGCGCAAAA
CTACGCACAGCTTTTTCGCCTTCATCACTACCACGCGGCTTCCGCCACCGACTGGGCCAG
GTGCCGGGCACAAAAACCAGCGACACCACCCTGGTTCGGCGCGTTTCGGTGTCGTCAAGG
CCAACCCCTAGGCCATAAAACTCAGCCCTAAAGCTTGAAGCGGAAAGCCGAAAATCATTA
AACAAATGGCGAGTCGCACTGCAACGGCTGCTGGGATTCCCGTGACCGCTCGCAACTCAA
CGGCCAACGCCAACGCCGCCGCCGCCGCTTCTGCAAAAGTGCGCCCTCGCCTCCCTTACT
TCCCCCTCTGCTCGACGTAAATCGACGTGCTTCGAATTATGGTAACCCAGCAGACCACTG
GCAAGCTTGAATACATCCGTCCCTTACAATCCTTTGGTTTGTGGCTCTTGTTCTCCTAGC
TGCTTCCGATTCCGCCGATGCCTCCTGCACCGCCGCTGCTGCCGCCACCGGCACCGCCGC
TCTCACTCGCACCGCTCCTACCGCCGCCAACCACATTACTTGTGGTGCTGTTGCCGCCGC
CGCCGCCGCCGCCCCCGCCCCCGTGCCCGATGCCGCTTCCGCTTGCTCCTAATACTGCTC
TTATTCCTGGT
>NODE_5070_length_2711_cov_16.415466_g3049_i1
TCACAATCAATCCCGAAGGGAAACCTTGTATATATATTGGCCTCGCTAAGATAGGTCGGG
CGGGGCAAATGTAGGGTTAAATACGGTAGGAAGAATTCGGCGAGGAGATTTGAAATGTAC
ACAAAATTCGGCACCTGCCATTGGGAGTCAGGCACGATGCTGGTCGAAAGTTTAAGGAAC
GTGCCCTGATAACCCACGTCGCGATCTCTCCATATGCAGCGCGCGTGTTGGGATAGTGCT
TTGGTTCGTTTTGACTTGGACGGGCGTACGACTTGGCCGGGGATGTAGTTACTGTAGTTT
TCTTGATGTCTGTAAAATAATTTAGCCTGACGCTTTTTTCGACTAAAATCCCACTATATG
CCGTCGGTTCCAAATGTATCATCTCGTGCTTGTTAGTGCGTCGAGGTCTGGGCCGGCGCT
ATACCGTAACGCCCCGCGCGCGTTACCCTCAGGTGGTGTCTTACCTGTGGATGTACACCA
GGTTTTTTCCCGTTAGAGGTTTGGGCGCCGGAATCGGGACAACAGCAGTGAGAGCGTTGT
ACTTGCCATTTTTGGGAGGGGCGTTTCGAGCGACTTATACCGTACGCCAATCAATGCGCT
TGAGGGCTCCCGTAGTTCGATCAAGCCACCGGAGTCGTGGGAGACGAGGGTTGAAATCGC
GGCGCCCGCGCTCCCTCGTCTCAGAAGCTGGATTGGGCGCAGATCGTCATGGTCGCGTAG
AGAGCCCCGTGCGCGCAAGTTTTTAGCCTTCCACGTACTCTTTGTTCTGCTTGGTCGAGT
GCTTTAGAGACAGCGCATCACGCGCGCTCGCAGTCAGGTTGTCGTTACCACACTACTCGT
AATATTATTTTGGTGCATGGGTGGAAGGCGACACTCGTCATGTTCCTTTTTTTTGTCTTC
TCGCGAGAGCTATCGTAGTTTTGTTCGGTGGCATTTTCGCGAGAGCTGTCGTAGTTTTGT
TAGCCGGTTTTCCACAATGTGTGTGGGTCTCCCCATCAAAATGGGATTGCACAGCCTAGT
TTTACGTGGCTCGGGGCTGAGCACAACAGGCCGACAACGATTTTTTTCGGCCCGACCCTT
GATTCCTGATTTCAACAGTATCCTGTTGGTCCCCTGTTGTACAGTTACTCAAATACACGC
AATATTAATCCTATGTACTCATCTCTTGTGAGGTCACGTGTTCTTGAGCCGCCGCAGGCG
GTGAAAACGTTTTATTTTTTGTTTATGTTATATTTTCTTGGAGAATCCGCAGCTATATGA
GGTCCTGAGGTTTTTACGTAGAGATGTACGCACGCTAAGGTGTCGAGCTGTTCGTGAAAA
TGGCTGATACGGTTTGATTTTACGTTTTATTTCGCGCCTGTTGTGTATATCTCTTGCACA
ACCGCAGCTGTATGGGGTCCTGAGGTTTTTAGGGTTGTACCCACGCTAAGGTGGGGAGCT
TTTGTTGAAATTGACTTTTACTTTTTTTTATGGCGATTTCGGCCGGTCATTCTGTTTTCG
CTCGGGACTCATGCTGTAAATCGGGCGCGATAATGGAGGTCCTTTTTTTGTGGCTTAAGG
GCGTGTAGGGCGTTTGGTTACGGGTAACTGAAAGGCCAGGAAGGGCTTCTACAGATAGAT
GTGTCGCATGCAAACAAGAGCATATGAGCACCTGAGTCGCTGATTGGATGAGCACGATTG
CCGAGAATAGGAGCGACCAAGCGCCGGTTCACATACCATGAGTGGTGTAAGATGGAGGCG
GGCGGGCACCCGGGGAGGACACGCTCCCATCCCCGGATCAGCGCACCTTCCCTATGTGTA
CAAATCCAACCACTCGGGGACGAAAGTGGTGATTTCCTGAGACGACACCACCGCGTAGGG
TGTGGAAACCTCGACTCCGGGTGCATTTTTGCTAAGGACTCAGAGCTACGGGCTATATTT
ATATGAGGGTTATATCCCACAATAGGCTCAGGCAGGATGTTAAATTTGTTTTGTTTTGAC
TTCACGGGCCGGATGAACGAGAATGAGGGTCCACATGCCCCAAGAGAATTGACTGCAAAA
GTTTTTGGGGGAGTTTTATGCTGAATGAAGCGTTTCGGTCGAAGGGGTGAGGTGCGCGTC
GAGGAATGATGTGCAGCTGCTGACACTGGCCGTATCTGCCATCATAATATGGCTTCGGTA
AAGCGTTAACATGCAAACATGGGTTTCTACCTTGACAATACCGCTGCTATTATTCGGCAT
TCGTCCGAGTTTTACACAGTTGTAGTAGTACTGTAGCTCTAAATATCTCACGATTGAAAG
CCATCTGTTTCTGCGATAAATTGATTTGATTGATGACTCCCGTCGCGACTCGCCGCATGG
GCATGCAATACATGCATGGTTTCGCCCAGCACTACATAGGGTTAGGGTCGCCCCGGTGGT
CTAGCAGGTAACCACGAATAATGCTAAGGTTGAAGTCAGGGGTTCGAGTCTCCGTATGGA
GATTTTTATTCTCAAATGACACAACTGTCGAGAGCGCCTATTATAGCGTGGGTAGGCACA
ATTTGGCGAGAGTCGACGAGGGAAGAAAGCGCTGAAATCTTCTCGCGATAAAAATGCAAG
GCACGTACCGTAGCGGGGAGGGAGGAGAAGAGCCTGCTTAGTTGCCCCGGATCTGAGTTA
CGGCTAAGAGGGAGAGAGAAAAGAAGGGCGAAGATGATAAATGGGATGGAAAAAGGAAAC
AAAAACATAGG
>NODE_5071_length_2710_cov_120.982556_g2682_i1
CGAGGAAAAGAGCTCCGTCTGTATCTCGACAAAATAGACACACTATGACCCCAGAAAATG
ACACGGCATACGATACTTTTTAATGCAAGGCTAACACGCACAGCCTCCACAAGTTATGAA
GTCTTCGATTGGGGCAACTCGGCGACACCCCCTCTGCTGAAGTAATTACCGACGGAAATT
GAAGACACACGCTATACGGCATAGGGACGCACCTATATTTTATGGGGTTATCTTACTTGG
CGAGCTCCATATCCCACCGAAACAATAGTTTAAAACATATAAAATGTTCCTACGTACAGA
GGCCATGTTTTCAACACTCTGCTATGAGCGCTGGACTCAACCATATATATGTAACGCTAT
AGATACAAATCATCGCCGATTAATTAGCCGTTTTCGTAAATAAAGTATTTAATGCAGTAA
TAGTAGTTAATCCATACTAATTCAAGACATTTAATTAGTTTTCGCCTACGAGGACACGAG
GACCACGATACACCTCCACCCAGAGATACGTACTACCGTATGTAAAAGTCCGAAATTCAC
AGTCAACCTACACCGTTAATCGTATCATAGGGTTAGGGGTGGATGGAATTAATTAGTTCA
TTCCCGATTGAAGCTATTATTGTGGATTCACGAATCTTGACACAAGAGGCACACGATGCA
CAAACGGTTCCACGGCCTAGGACTATCACGAAATTGTTAAAAAAACAAACAAAGACACAT
ACATACGTACGATATTGGGTTGTTCCTATTTTTGGGACTGAGTCAGACACAAGCACAAAT
GCCCGAACCGTGCTACCCCCTATGGAAGCACGCCTCTACAACACAAACAAAACTAGACAC
AAACCGTGGAGCACGTGTCGACTATCCCAAAGGATCGCTCGAAGTCGGAATCGGCGGCGA
AAACCTCCGTGTCGTCCATGGTACCGCCGCACCAATCCAAACCGCAAATCCCAGAGAATG
GGACATCCTGGTCAGGGTAGTACAAGACGAAGTGGATGCACATCTCGTTTTCAGACCCAA
GGCCAAATGTGACGTTGTCCGAGCCCACCGAGGAGAGGTCCGTGTCGTAGTAGCAACTCG
TCTCAAACCGATCCCCTTTCTGAATAGTCTCGCTGTCGTTAGTGGTGACAATGTGGAAGC
CCGCCTGCAAGAAGGAGTAGTACTCGACCTCGGCAGAGTGGATCATGATCTCCTCTCCGT
CGCTGTTGTTACGGTACTGTCTAGTCAAGAGCCGCTGCCCGTTCTCGTGCATGTGAAGGC
CGTGCGAAAAGACGGTGACTTCGTCATCCTGAAAGTACTCCTCAAAGCAAGCGCTCGGGC
ACTGGAAGGAGAAGGAAGACTTTCCTCTCGGCAAACGTTGTCCGAAGAGCTCGAGATTTG
GATCGCCCAGCTCTAACACCCCCATATTCACCGGGCGGAGCTCTCCCGTGTAGTACACGC
GCACGCCGGAGTCGTCGATCAAGCCCTCGACCTCGTCGGGGTTGTTATAGTGCACATCAA
CCTCCAGGGACAGAAACCTCCCGGAGGCGTTACCGAGTGGAAGACCCACGTTGTCGGGGA
AGAATGTGTCCGTCGATCCGGGAGCCCAGACGAAAATATCCGCGAAAGTTCCGTTTTGGC
AAGCTGAAGAAGAAGAAGTGGACGTCGTGGATGTTGTGGACGTCGTAGAGTCGTCATAAT
CGTCGTCCCCGCCACCGCCGCACCGGTCGCCGCAATGGTCGACGGTGTACGCCCGGAGCA
CGAGATGGTGCACATGTTTCGCGTTTTCGCTGTTAACAATTGCTTCAAACCCGATCGCAT
GGTACTCGTCGAGTGCAGGCAGATCCGATGCTGGTATGCAGTTGAATTCGTACCACGTCC
GAGTGGCCGGGATGACGAAGTCGCGCATCCTGACGTCTAAAAAAGAGACCGCGGGGTTGG
ACATGACCTGGACGATAGGATTGAGCTTGGAATTATCCGCGCCACCGAACAGAACCACTT
GCCCCTTGGCGATGTTGGCGTTATGGTAGCTGACCGTATCTTGATCACCCCAGGCCGTAA
GGATTCGCGTGGCCAGAGCTCCATCCGCACTGTCGTCGAGAAACGCGTGGTCTTGCGTGT
CGCCCGTGTTTAGAGCTCTTTCGGCCTCAAAGACCAGGCTGTCGGCGTCGGCCTCTGCGT
GCACCAGCGTCCAGTCCTGTGTGCACTCGTCGGTTAAGGGGGTGCCTGACTCGATCGAGT
AGGCATCCGTGACGCTGCCCGTCGACACCTCGTAGAAGACGATGTCGGCACCTTCCATGC
CGCCCATCTCCGAGACTCCAAAGCCAGCCCAGCCGGAGGCTGCCTTGGCGTGAACCGCCA
CACGGATCGTCTCCAGGTCCGTGTCGATGGTCCAAAAAACATCCATGTTGGCGTCCAGTG
ATACATTCCTCGCGTAGGAGGAGCCATTAAAGTCATGGGCGGCGGCGACGGTTGCGACGA
TAACCACTGCCGCCGCTGTCGATGTGACGCCAGGCGAAGCGAGCCGACCTGCGAATAGTA
ACCTCATCGTTTTGATAGATGGTCAGTTCTCTGCGTTGGTGGTGGTGTGTTTCGCACGAA
GCTTGGAACGACGCCGTTTACACTGCTGCTGCGTCGTCTTTTGCGTCGTCTGTTGCAAAA
TACAAGAAGAACGGTGTCACGTGCGCCGTTGGCAATGCGTGGTGAATACCGGGGAGTGTC
TACTTGTATC
>NODE_5072_length_2710_cov_40.394008_g3820_i0
AGTGCCTTCAGTTATACTCGTACTGTGCATGGGTCCAGCATTCCCGTTGCTCGTCGATTC
TCATCGAAGTTTGCTAACTCGCGGTCCTCGTGCTTCCAGCGACGTGAGAAAAAAACACAC
ACAGAAAATATTCGTATTCGTTCGTATACCTTTTTGGTTTTGAACCCGTCAAGTATCGAA
CCCTGGGCCTGGTGCCAGCCGAGGTGACATTTCAATGTGTTGAGCCACTTGCGTATGCTA
GCCTAGCCAACCGAAAATCGGACGTACTGCGTATTGCCCTGATGAGTGGTACGCATGGTT
GACCGAGTCTGGTCAATCTCTCGAACCTTAGGCGCCGGGACACACACGCCCCAGCCATCG
TGTAGTCCGCCCAGGGCTAAGCATGTTTCCCTCAAGGCCGGTTTCAAAATTGACCAATCA
GAAAACTGCGGGCACGAAACGCCTTTCTCTGAAGGCGGCAAGTAACTGCAACAACTGCAG
CAGTACAATACCAAGTAACAGCTGCACCAAGGATCGGTAGTCATGTATGTCATTGCTACC
GTGCCGACAGTAACAACAGTAGCAGCAGCAGCCTCCCTTTCTCCCTTTCCATCCATGCGT
AGGTAGAACTGAGGCAAATGGAAGAGACCAAAGCACTGCTCTAAAATATATCGACCGCCC
CGGGCGTGTTGTTAGGCAAACACACAGATGGCACGGCTGCCTCCGGGACCGCAATATCGC
CCGAAGGCGGCAAGACCAACATCAACAACAGACACTAAAAAACCACGGCGTGCGAATGTC
TGACCCCATCACACCTCGGACAGATCATCGACAGATCATGATATATCTATCTACTGTAGA
TCATGTAGTTCCTAACCTGCCATTAAGATCTATTGTGCGGGATCTGTGTAGCACAGATCG
AACCCAGGAAACACTTGCTAGATCATGCAGGCTAGACAGCTCTCACCCGGCAACACGTGC
TAGATCCTACAGGTCATACAGATCATACCGATCAGGAATACATATGCCTGCCCTGAAAGA
ACTAGAGCATGAACTGTGGGAATCGGTGATCTGTGCGAGGTGTGAACCCTTTCGCCTGTC
GCCCGTCTTGGGCGCGAACCCCTGAACCTTGTCCTCGTACGTATGGTGAAAGCTACAGCG
GAACTCATGGCTCAGCACCGCATAAGAACGCCAAGCACTTTCTGGACCTTCTGGAACGCT
TCTTCCGCCTTGTCGCTTGCCGCATCGCAGTAGCCTTCGGCTTCCTGAGGCTTTGATGCT
GCTTGCTCCGAATCCGCCCAGGTAAAGACTGCGTCAAGCGATTGACGCCACCCCGGAACA
GCTCCAGCAACCGCCTCTTCTCCTTCCACCGGCGGGTGCACCGTCGCCCAGGGGCAGAAC
GACCGATGCTCTCCCGCGATGTCCATCGCCTTCAGCGGCGTACCCCCTCCTGACAGACGC
CTACGCTTACCGCGTGAACGCGCCCCTCCCCCTCCCCCTGCACTACTAGTAGCACTCAGG
TCTAACACCTCTGCGGGGCTGCCAGGGCTTCGGGCTGGGCTATTAATAGCACCCGGCCCG
GCGTCCGCTGCTAAGAAGTTATCGGTCACCAACCGGCGCTTGCACAAGGTGCACTGGAGT
CGCTGCGGCGGCGGCGGCATGTCGCTTCCAGCTGCCCTTCCAGCGTCCCCTTTCGAAGGA
GAGCCCCCCACTGTCGACGTGCATCGCCATCCAAACACAGCGATCGCGGCGGCGCTGCCC
ACCACCTCGTCCCCAAAAGCTGACATCCCCCCGCTCCCGCGGCCGACACCAACAGCCGAG
TCGCTGTCCCTCAATCTTTTCTTGCCTCCGGTGGTTCCGCCGGCCGGTTCCGAAAAGCTT
TCCGACGGTTCTTCCCCTGTGGGTTCTGTCTGGCGTGCCCTAGTGGTAGTGGACTTCGGG
GCACTGCGCCCACGGGCGGCCATGATAGCCCTCGCCTTTGCCACCAGGGTTGAGAGCCCC
CCCGGGTAGTGGTGCTCCAAGTCACTCGGCAGGGACACCTCGGGCATCGAGTTCGATTCG
GCGAGCGGCACAAGGCTGTCCAGTCGAGCAAGAAACTCTGCGCGTAAGTCTTCCGTGGCC
CTAGGCGGGAGCTGCATGAACTCCTTGGGACAGGCGTTACCATTCCACGGGCACAGATCG
TGGTGCTGAGACTGAAGGCTCGCCAAAAAGGCGGCGGGCTGGACACTGGACTTGCCTCCA
ATGCTTGCGTCGTCGTCGGCTTCTTTGTGCTTGCCAAACTGCAGCTGGGCACTGCAGCAC
TGGCAAACCAAGGTGTCCCTGCCCTTGTTGATCCAGCCGTAGCGAGCGCACACCGGTCGG
GACGCGAACGGCGGCTTGGCAAACCAGTTCAGAGGAGAAAAGGTGTCAAGTCTTGAGGTG
AAGCTCTCGTAGTCCCAAGGGCGGCAGGTGACCGTGGCCTCGGTGGCCTCGTCAGAAAGT
GGCCCTCCTCTCCCCTCGACCGCAATCCGACTGGCGATATCCATGGGCTGTTCTGATAGT
AGATGCGTTCTTCGCCCCTTCTCTTGTCCAATTTGGCCCGATTGTATGCTGCTCTCCTTT
ACCGCCCGGTCAAAGCGGGCGAGTGCCACTTCCACCTTCTCCTCCATACCTTTCCTCATG
GTATTTCCTGGTGTTTCCTGTGGCAGAGAGGCGCAAGGCTCTATCGTACAGCGTACAGCA
CCGCACGCGC
>NODE_5073_length_2710_cov_27.258627_g3821_i0
GTTCTCCACCCCGCACAAATGATCTACTCGACCGCCAGCTTTGGTGACCGCCAAAAAAAA
AAAAAAAAAAAAAAAGGGACCCTAGCTCACGCAGCGAGTGGCGTGTTTTACAGCGTCGTT
TCCAACCGACGCCAACCCAACCTATAAATATATCATATATTTATAGGGGGGGGGGGAGGT
TCTTGGGCCATCGAGGCGCCCAGCGCGGTAGCGTACTACAGGTAGTTCGACGCACCCCCC
TGGCCAGGCAACCGGTCGGTAACACGATTAGTCGATGATATAATCGGTCGGTGATGTGAT
GCCATCGGTCATTTTTGCCGATCGAGAGGCGGGTGGATAAGCCCGAGGTTTTTGCTGGGG
GGGTTCGGAGCGGGCGAACTCGTTGGACGGTAGGTCTCGTGCTTGACGCTCGCGGCGCAC
GCTCCCGTATCATACCTACCTCCATCCATATATAATTTGTGTTTAGTCACGTCTTACCTG
TAACCCTATAGGACTATTTTACGCAGGGGCGCTTCACGTTGTCGCTCGTACCAAAGGTGT
GAAGGGAGGAAGGTTTGAGGGACTTGCCGGCAAGGCCTAGGCGGTGTCGCTGATGACCCG
CCGCCCCCCCCATGGCCTTACGAATACGGCCATGCATGACTTGAGTACCCCCCCCCCCGC
CGCCGCCGCCGCCTGTGCTGGGTAGGTGCCCGTGACAAACTCGGCGTTCTTCTTGTCAGA
CTGACCGTTATAGATATGTGTTGTGGATATTTCTCGCAGGGCTCCAACTATTGTTGTGAA
AATGCCCTATTAACAGTCTATGCCCGTACGTAGCTCCGGGAAATCCCACGTCGGCTCGCT
ACGTACTGCATAGTGAAGTCAAGCTTCCTTCCGAAGTAGTTGACGCTTCCTGCGCGGGGC
CACGAAAACGGTCCGACGATAAATTTAGAGCCCAGAGAGAAAGGACCGTTGCAGGACCTT
TCGAGGAAAGACCGTTGGAGAGAGGGTCGTGAGAGCATTAAAGGTGTTGCCTATCGTTGC
GTGTCCGATACAAGCGCGTTGAACTGTAGCACGCGGACGTTTCCGGTGTGCCTGTAGATT
AGGTCGCCCATACGCCACTTGAGCGATCGAGAGAGAGCTAGTGATAGAAATAAGGGCTAG
CGTTAAAACATAATGTGGATGGGAAATAATTTTAGAGATACGCGGGAGGTGAAGAGAAAA
TATTGGAATTAAAACGTATTTACATGACCCATAGGACTGGTACAACGCAGGCATTGCTTT
CTGGGTGGGTTTTCTTTATAGGTGTTTTTTGTTGGGTACTGTTTTGTGGAGGGGAGGGAA
TCGTACGCGAGATGCGTACTCACGAGCTTGCCGCCAATTTCAGGTTCGTTGCCGTAGTGG
TGTCGGCTGCTGGAACCTTCCATGGGCGCGTGCGGGAGACTTGCACGCGCTTTTACTCGA
TGTTGCTGTGATGCCTCCAGTTATTTTTGCTTGTAACACCTCCAGCTGATTCTGTCGTAG
TGAATACTCTGTAGTTTTTGTCTTCCTCCTGTTTGGCGGTAGTCGCTTCGCGGCCCTGGA
AGAAGTCAAGGCAACGGAGCCGAGGCTAGCGTATCTATACAGAAGTGGTGTGTTTAGTCT
TCACGCGGCCAGAACTTATATTTTTGTTTTATCGTCAGTGCACTCGCAGTACGACTCCGG
CTGCAGCGCATAATGCACCGACTCTTGAAATCGGTGGAGATTGTTGCCGAAGCTCTAGCG
GGGACTACATGGTGCTCGGCACGTACCTGATACCTGGTATCTTTTTTGCGCTCTACTGAT
GTACGAATAGCAGCAGAGGTGCGGGGGAGGGGGGGCAGAAAGCAACAGTATTTAAACTTT
TGAGACTTCGTCCAGACGGAAAACCTCAGAGATAACTGGTAGGAATGGTTGCTTGCCGAC
TTCGGATTGACGCATTTTACGGAAGCATTGGTTGTTGACACGCAAACACCTTTTGTTATA
GTTGCGAGGGTGGGAACCCATGGGGAGCGATGTGGGGGGCAGTGGCAGTTACTCTCCGGG
GGTATCGATAGAGGTGTTTTGGTGGTCGGCAGACTAGCAGAGGCTACATCAACTATTACT
ACCGTAGAGCCTTCTCAATGGTAAATATTTACCTTAGGGGTGCTTGTGTTTGCGGCATCC
TTCGCTATGCCATACTACTGTAGCGGCGAGCGAGTGCGGGCAGTGTTTAGCATCACGTAG
CCTACAATATTTCGAAAAACGGAGAAGGAAGTGCGCGCTCATTGAATGACGGTCGAGGTG
GTACTAGATGGACGCTTCGAGCGGTTAGCGGGCGCGCGGTTCCGCCGCGCCGGCTCCGTT
TTTTTGGGGGCAATAATGTGCTGTGATGGGTCACGGTCGAGATTGGATATCTCCCGTGGA
AATTGGGGTTGGCGGCGGCTTTGGCCAGAACGCCTTTTCCTTGATTCTTTTTACGAGCAA
CGTCTAACATTTTTATCTTTTTTATAACTGCAAACTTTCTTACGGGGAGAAAGCACGAGT
TGGAGTCATAGGAAGGCGTGCCGGATTCTCTCGAAATATTTCCATTGGGTTTGCTTTGTG
ATGAGGTTCACCTACCGTGACACTAGGACACGGAGCGGGCGCTGTGAGGGTCTCTTTTCG
TGGTCGGCACGCGTTTCGACACCATTTCGCTTTCGCGGCATTTTTAAGAGGGCACACTCT
GCTGGCCCGG
>NODE_5074_length_2710_cov_6.526735_g3822_i0
GCGCCCCGTGCATTTTGTAGTCCGATATCCATGACAATCATCCCCTTAACACTCGCAAAA
GTAGCAGTCCGCGTTGCTTCGACGTGTGGTCGGTGCTGTTACCGTTGTTCCTTCTTTTCT
TCCACGCCGTTTTCCCCTCTGTGGGGTCACAATAGACGGCCAAACTCGACAGGGTGCACA
CAAAATGGAGGACTCTCCTCGCGTCTGTGTCCCGTGGCAGCTTTCTCCCATGTTTCGATT
CACCCACCGCAGTGTTTTACTATGGTGCGATTTACCCCCCGCAGCGTTTTTCATGTAAAA
GTCTCGATCCACCCACCGCAGTTTCTCATTGTGTCTTGATTCACCCACCGCAGTTTTCTT
ATTGTGCCTCTCGATTCACCCACCGCACTTGTTTTTTTATGGTTCCTCGATTCATCCACC
GCAGTCAGTACGTAGCCATAGGCAGATAAAAAAAGCTCTGAAGTGACGCGTGGCGAAGCC
AGCAAATACATGCGTTTTTCTGCGTGTTGGAGCACGGGGTCGGGTTAAAACGATTGCGCA
AACTTTCAAGGGCGTGGTTCGGTTATATCTCGATGGGGAACGGCAAAAAAGAGGCATGGT
GTATGTATGTCACCGTGTGGGAAGGGTTGCATATATATACCAATTGATTCCCAGCCTCCT
CACACGAGGCGGTCTATAGCACAGGGCACCTATTACTAACAAACAGGAAAGACGATCCAG
GCTGGATTTCTTTTTTGAGAACGGGTGCGTTCTACGCTAACTTCAGTGTAACGACTCCCG
AATTTAATATTTTCCTGCAAATCTCAGCCTGCTTTTCTCAAGCGCTCGTTTTCTTATCAG
GCGCCCTTTACTGCACACCTGACGGGAGTACGGTGCCTCAAGGCGGGTCACCAGACCTCC
CTTTTTGCAGATCTCCCCTTTTGTACATACACATTTGTTTTAAGGAACAAAAGGCCACCC
GAAGCTATCTGCAGGGTCAAGGGACACGTTTGCTTCAAGGGACAAAATGCCCCCCCGAAG
CTACTTGCAGGGTCAAGAGACACCTCTTATTCAAGGAACAAAATACCACCCGAAGCTGCT
CGTATATCATCTGCAGGGTCAAAAAGAGACGTGGGTATACCATATTTTTAGCGTCCGAAA
TCGAAACAAAAAAGGAGGAGTACGTACCGCACGCGGACGGCATGGTGCAGCTACATTGCT
CGCGGTACTGCTGCTAGATCACAAAATTATTACACATATTGGACAGCTCATCGATTCGCA
CTTGATACAGATCTTCCAAGGCAGGTCTGTCAGGTCTATCGACGCGAACTAGGATAGGGG
CAGCACATTTTTCGCTGAATTCTTTTCTGAATTTGACCGTGGGGTTTCTTAACCTAAAAT
CGTCCGGATGCCTTTCTTCGTTTGTTTTTGCAACATAAGTTTTTGCATTCCTGCGAAGGC
CAGGGGGATTATCGCACAAGGGTGCGATCGTTTTTTGGCGCTCGATTTTTCCAAAACAGG
AAGGTTAGAGTTGCCAAAACCGACCAACAAGGTGTTTTCGAAAAGAGTTGGTCGAAAATC
ACTCGAAAATACAATGAACGGTCGACTTTAGGACCCTTAAACGTTGTTGTACAAAAACGA
GCGCCGAAAAACGATCGCACCCCTGCGCGATAACCCGCATCCTTATGGAAACCCCTTGGG
GGATTCACAACGAAAAACGTCGGAAATATAAGACGGTTACAGCGTCAGCCACGCGGAAAA
CGTTGAAGGAGGGGGTGTGCTCGAGTCGCGCCTTGCAAGGTGAACTGCAAATAAAACTCG
CAGCATGGCGATATAACTCGTATAAAGTACTACTCGCATCTTCGTGGACGCTTGACTCGC
ATCCATGGCTCCCCGAAAAGGTCAACGAACGGTTAGGGCCAAGCCGTCCGCACCGTTGGA
CGTGCATCGCACCGCACGCAGTGCGGTCAATGCCGTGGGCGAGTTGTCCGAAGACAAGGC
GCCATACGGCCCAAGCGGTGGGTGCCGCATGGAGGCATACGCACGCGCGCGTGTTGTGGG
AAATGTGTGCCCCGGTTCAGTGCCCCCTCGGGTCGCAGCCATCCAAAGTCGCTTTCTCCA
GCTTCACCGTTGTTCTCGAGAGGGGCAGGAGATTAATTAACCAACGGCTCTCGTCGAATC
TCGTCGAAAGGTTGCACTCCCCTTGCCTCAAGCGTTACCTTTGCGCGAAAAATGGCCAAC
CGATTCGAGCACACCTTGGTCTCGATCAGGCACTGGCCTTATTCCAACGACTCCAAGCTC
CCAGCACTCCCTGGTCTTCATCAGGCGCTAACCCTGATCCGTCGATTCGGGCGCGCCCTC
CTCGGTCTTCATCAGGCTCTTCGTCTAACCATACAAAATATCTCCCTTTCTTTGTGCCAC
TTTTTATCTCCGTCATTCTTCAGGCGACTGACTGTTCGTTTTTTCCAAGCGGCGGCCTTT
CGGTCCAGACACGACCAGGAGGGTGCGCGGTGAGCCCCGAGATCCTGCGGCACGCAAACA
AACGCTAAAACAGCTGACAGCAACATCGACGACAACAACGAAAATTTATTGCATGCAAGT
ACCGCTACCATCCAGAGAGAAGACGGGGTAGAACAAGCCGGGAGACAGCAGATCGTAGAA
GATCCGCCGTAGTCTGCAGTTCAACTTTCTTCTTCTGCACCACCTCCTCGTGTTGCAAGG
CTCATCTCTA
>NODE_5075_length_2709_cov_5592.798558_g3823_i0
CGCAGCACACCAGTTCCCAGCTTACATCATCACCAGCAGTACTATGAAGTTCGCGTGCAT
TGCGTTGTGTGTCCAGGCTGCCGGCGCGTTCATCGCGCCGGCCGTGACCCAGTCCGGCGT
CTGCGCGTCCAAGTCATGGGCCGCCAACACCGGCTCCGCGCTGCAGATGTCCGCTGGGGC
GGAGGTGGTGGTGAAGAAGCTCTCCGTGGGCGACCTCAAAGACGAGGACCTCAAGGGCAA
GAAGGTGCTGGTGCGCTGCGACCTCAACGTGCCCCTTGACGGCAAGACCATCGGGGACGA
CACCCGCATCCGCGCCTCCATCCCCACCGTGGAGTACCTCCTCAGCAAGGGCGCCCGCGT
GGCCCTGTCCTCGCACTTGGGCCGACCTAAGGACGGACCGGAGGACAAGTTCTCCCTTGG
CCCCGTGGCCGACCGCCTGACCGAGCTCCTCGGACAGGAGTGCAAGATGGCGCCCGACTG
CATCGGCGATGAGGTGGCCGCGATCGCCAACGGGCTCGGAGATGGCGAGGTGATGCTCCT
CGAGAACGTGCGGTTCTACCCGGCGGAGACCAAGAACGACCCCGCCTTCGCTGAGAAGCT
GGCCGCTCCGTTCGACCTGTTCGTCAACGACGCGTTCGGCACCGCCCACCGCGCCCACGG
CTCCACCGAGGGTGTGACCAAGTTCCTCTCGCCTTCCGTCGCCGGCTTCCTTCTCCAGAA
GGAGCTTGACTACCTTGAGGGAGCCGTCAAGGTCCCCGCCAGGCCCTTCGCCGCCATCGT
CGGAGGCTCCAAGGTTTCCTCCAAGATTGGCGTGATCGAGTCTCTCCTCGCCAAGTGCGA
CAAGCTCATCATCGGCGGTGGCATGGTGTTCACCTTCCTCAAGGCCCGCGGACAGGGCGT
CGGCTCCTCGCTCGTGGAGGAGGACAAGCTTGAGCTGGCCAGGGAGCTGGAGGTGAAGGC
CAAGGCCGCCGGTGTGCAGATCATCCTGCCCTCCGACCTCATCGTGGCTGACGCCTTCGC
CGCCGACGCCAAGACCCAGGTGGTGCAGGCGGACGCCATCCCCGACGGGTGGATGGGCCT
CGACAACGGACCCGAGGCGACCAAGGAGATCCAGGCCGCGCTCAAGGAGTGCAAGACCGT
GGTGTGGAACGGGCCCATGGGTGTGTTCGAGTACGAGGCCTTCGCCCGGGGAACGTTCGC
GATCGCCGAGACCCTCGCGGAGATCACCGCCGACGGGTGCACCACCATCGTGGGTGGCGG
TGACTCCGTCGCTGCCGTAGAGAAGGCTGGCCTCGCGCCGAAGATGTCCCACATCTCCAC
CGGCGGCGGAGCCTCGCTCGAGCTGCTCGAGGGCAAGGTCCTCCCCGGTGTGGCCGCGCT
CAACGACGCTTAAAAAGATGGATGGGGGAAAAAGATGAAGGAAGGGAGGAGGAGTAGGCA
TCATCTGAAATGATTATTTTTTTAGTTGTGGGGTAGTTGAAGAAGAAGGAGAAGGATCAC
TTTTGAGGGACCATCATTTTTTTTTTTAGTCGTGGGGTACGTACGTGGTCGAGTCAGTCC
ATGAGCGGTCGGTGGAGTGAGTCCATCTGCTGTCCCTAGCCCTTTTTTAGCGGGGCGGTA
GTGGATTTTAGTCCGTTGACGATTGGTGGGAATCGAAGAGTGATCTCTCTCTCTGCCTGC
GCGCCTACTACTGTCGTTCGTTTACAAGATAATTTACCAATTTTGTAGAATGCACTTATT
TTTGTTTTTGTTTTGTTCTTTTTCGCGGTTTCGGGCTTCGGAAGGAAAAAAAACTAAAGA
GCAATCTTAATCTTGGAAGAAGATCGGTGTGTGTTGGACTCCTCCTGTCGGCAATGTTTT
CTATTTGTTCTCAATACTCCCGGAGGGAGGGTTATTTCGATTTTCGTTATTTCGATTTCC
CCTCGGGAGATTTGGCGGCAGGGAGAACGATGGTTGGGTGTGCGTGTGTCTGTGACCACA
CTATTCATGCGTACGTACGTGAACCCTGTGTGCCCTGTTTTAGACTAGAAAACGAGGCTG
TTTTTAGTTATTTGACTAGAACCTAAAGGTTTTTTTAGAAGATGGGGTGTATAGATTTGC
GTGATGAAATGAAGAGACATGATGAAACATATACCATAGTACTATAAAGACAAATAATTT
TGCACCCGGGGGTACCCCAAAGTGTTACCCTAGTATCATTTCACACTTACTTCATACGTG
GACACAGGGAAAAGGAGGAGAAAAGTCGCTGGGGGAATGCGCCTCCGAGGCTCATCTCTA
GAATGGCACCTGGAATGGTTCCTGGAACACTCCACGAGGATCTACAGGAACATCCCCGCT
CACAATCTCAGTCTACCATACGCCTCCTTCTGCGAGTTAATATTAAGACACACCACGCCA
ACCCTGGACCCTAACAAAGAGACAGCAGTTACAGGGCTTGTTTCGTGAAGTTCCGTAGAC
AGTTATAACGGTATGTACACCCACGTTTTTTTCTAATTTCAGTAGATGAACGATTTTAAC
CAACCCATCCCCCCTTTGGACGGTTCTACCGTGTACAAAGGAACACCCCCCCCCTCCCCG
GACGAATGAATGTGCGATTTTCACGTTGGATTTTTTCCACATCGAGGAGGGTGCTGATGC
CGAGCGGCGCGTCTATGGAAATATCTCGATCTCGACGAGATATTCACGGAAAGATCTCGA
CGACATATT
>NODE_5076_length_2709_cov_30.853945_g1230_i4
GTCCAGCCGCCACAGACACACACCCACCACAGTACCCGTACACACAAGAGGAGAGGTCGG
AGCTATTGCCAGCGATGGAGCCTAGAAAGCCATCGATACCTCAGGAGGATGTGGATAAGG
AATACACCTGTTGCAAGGGTTTTCTTATTTACGGTGGCCTGCAGAGATCGGTGGGTCAAG
AGCCGCGCTGTCTGGGCTTGAAGCAGCCCTTACCGAACGTAGTGGTCACCGAGGAGGATG
CGGTACCACCACCACCCGAAGACGCGCGGTTCATTTTTGTCGGAGTGGGCGTGTCCGTGT
ACAACAGGGAAATGCTGCTTCGCAACCGCCTCCCGCTGGTGAACGGCTTCAGCCAGCTCA
TCACCTCGAAAGAGCTCGCGCCGGACGATGAAAAAGCTGGCGCTGCCACCCGCCGACAAC
CCCACCAACGACCAGCGGTAGAACCTGCGGGGGCGGCAGATCGCCTCGGCGCGGGCGTTC
CGACGAGCCAAGCGGCGCAGAAGACCGGGGTTGAGGAGCTCAAGGGGGGCGAGCAGAAGG
GAGGCGCGCAAGAGTGGGAGGAGGTTAAGCGGGAGGATGTTCGGGATCAGATTAAGGCGG
TGCTCGACTACGGCCGCACCCGCGTGCAGAAGCAGTACGACGTGTCGGTGGAGTTGGCCC
GCATCGCCCCGGGAAAGCTTCGCCATGCGGCGAGCGTCCAGGTGGCGAAGGCGCAGGAGA
TGCCCGGAATATTGTTGAGTACCAACAAAAGGATGATTGAGACGGGGTCGAAATACGTAA
GAGATTTTCTCGCCGAGCAAGAGAAGAAAAAGTGACGACACGGCATGCATGTGAAGCCTT
AGCTCACGAACTGGTTTGGGGTCGGTTTTTGTTGCGCAAAGTTTTGCCGTGTCGAGCAGT
AGGGCCTATACACCCGGTCAGACCGGGTCGACATACTCACGCGGCTGGGGGCACGGCGGT
TCGCGATGTCGTTGCCACGGTGCAACAGCTGTGTTGTACAACCGAAGTAGTATGGATACA
CTACACAGATGTGAAAGTGTGGTGAGCTTTAAGCTTTTAGGTTTCCCCATCCACCTGGGG
GTTAAAAACAAAAAAAAATCAACGCAAAACAACTTGTTTGGTGGGCGTTTGCGCATGGTT
TTTTGCGGTGTCGAGTACTCGGGCCTACCCGATACAAGTGTGGACCACCTGGCTCGCTCT
TGCGATCACGTGCCGCCGTCAGTGTTGTGATGGAACGTCGTTTTCGTGGAGAACATCTCC
GTTGTTTGAGAATATCTCTGTTGTTTTTGTACGAGGTACCGGGTACTTATTTCGAGTAAA
GCGAATTGTTGCTGGTTTCACGGCAGCCTATAAAATGGTCTGACCCGTTTGAGCTGGGTG
GAACCGGAGATTTAGGCCGTTCGACCGAGTATCTCCGGCGATTTGCTTTATGCCTGTCAC
CACACAGTTGGTTTGGCGGCATTTTCAAATAACTCATCATCGCGAGTTAATACGAAGTAT
AGCGATAGCTGCTCTATCGGTTACATCGTAGGTTGTGTCGCCATGATGTCCCTTGCTCGT
TGCGCGTGTTGAGCAACGGCACTTACTGCTTGTCTTTGCAGATTGTGCCACCCAGCGATG
CGACTCCAAGTTGCAGCTGCAAGAAGAAGAGCAGTTCCAATGTCTTGATTCGACATGCCG
TCACGGAGAATTGATATATATATATATATATTATATAGACCTGAGGTCTGGAGAGGCTCT
ACTGTAGTTGCCACGCCACCTTGCAAAAAAAAACGTCAAGGACTTTAGTCTGATTGGTCG
AGGTTGGCCTTTCAGCCAACCGTTTCGTTTTGGAAAAACGCCACCGAAACACGCGACGGA
GCCGCGCGACCGCACCTCCCAGACCTCGAGCCTCCCAAAGGGTTAGGGTTGGGGTCGGGT
TGTGTCTGGACCGACACGCAAGATAGAAATTGACCAACACATACATACGTGTTGCGCGAG
TTTCTTGGCAAGGTGGTGTTGCAGCCAGACGCACCTCTGGGGTTTGAGGTGTTCACGCCG
CCGGAGACGTGCGTCGCGTGGTCAACGGAACGTGCAGACGACGCATACATTGTATGTACA
TTGTGTGATGAACATTTTTTTTTGTGTTCTCTTACTACTGTAATACTATCAGTTCGTAGT
ATCACACGCACTGGTACTTGTGATTCCAGGTACTCGCTGTGAGTACGAGTAGAGTACGTA
ATCTGAGCAAGGCTTAGGGCCCGTACTAACGAAGGCAAGTTTCAAATCGAATCGATTTCA
AATCGATTTTTTTTTATGAATCGAATCGATTTTTTTCCGATTTGAAGTGAAAATACGGCT
TTGCATCCTATCGTGTGAAACCACGTATGTTCCGTATGTTCTCGAAATGTGAATGAGATC
GGAATAACGCGACATCCCACAGAACACCCGGCTGACAAGTACCGAGGGGAGAAGTTGAGA
GCGACGGCGTGCATCGTCACGTGCACGCCGGCTACAGCCTCTGTTATATTTTTAAGGCCC
AGGCTAGGAAGCTGTCACTCTCAGCTTCGCGTGGGTGGTCGGAGGAAGCCCTTAAACGCC
ATGTACCGGACAGCGACAGCGATGCGGCTATCGAAGTCTTGAGTGTTTCCTCCGTATTTT
GGGTCGATCGCTTGGTTGTCGCCGGGCTTGGCCGATGGAGCTGGTGGAAACATTGGGCTT
GCGACCGCC
>NODE_5077_length_2709_cov_25.286798_g3824_i0
GGATTATTTACTTGATGATATTTACAACAACAGGCTTGTAGCCGGGGTATTTCAAAGAGG
GTTAAAACAACGCAGCAGCAGGAGGCAGGACCACTCGTCCGAGATACACAGAGCGAGGTG
AACAGATTGCAGGCATGAGGAATGGGGCATGTGAGTCAACCCAGAGCCGTTGTTGCAATT
TTGAGAAATCGCAAACTGCAGTCTCGTTAACGATTTGCGGCCTCATTAGCAAGCCCCGGC
TACTCCCTCTCATATTCCTAAAATACTAGAAAAATGCCCCCAAGTATTGTTCCCGATGGG
AGTATAAAAAACCCCCTACGTACAAGCTCTATCTCTATATACCCTGCTTGGTACGTCAGG
TTAGTATTAATAACACAGCGAGGAAGTGCCCATTTCTCGCGTGTTATCGTACATATTGCA
TGAAAATGTGCAATGGCAGCAACCTTAGGTATCGTATCTAAAGCTAAAAGGTTACGAGTA
TAGACAACAACTTTAATTAAATGTTAGTACGTCGTATACGAAGTATACATCTATAAAAAA
ATACCTCGTATTGTCAGCAAGTAAATAAATCGAAAATCGAAAATTATGCTGGTCGTGCCT
GTAACCTGGCACCAACGGAAAAAGTTTTGACCACAGGTTCACCTTTACACGGGGTACACC
AGGTACACCACCACGTGTACTCTTCGAGTAACTCGCAAAAAACACTCGGTCCAACTGAAT
GCGCATGTCACAGTAGTATAGTAATCCTTCCAACTTTTGCAGCATGGATGGCTCGTAAAA
ATATTGTAACAGTCCTGATGGCCGGCGGTGCTGGCAAGGTTTTCATTGGTTCTCTCCTCA
TACAGCAGCATGCATAAGCCAATCGGAGGGTGAACAAATACATTTAAAAAACAGACAACA
GACGACCGCCAATGCGACAATGAATGTCATTTAACATTAGACACTGTCCCCAACACTTGC
GCTTGCTGATCCATTAATACTATAATAGACGGCAATCCTACACCAATCAAAATCCAAGGC
CACTACAGTACTACTCGTAGCGGTTATTGGTTGCGTTATTGTCGCTATTGCGCCGACTTC
CCCCCATCCGATGCCCCAGCATTCCCTCTAGCCACACCCCTCGCAGGGATGCTCCCGGCG
GTAAACGAAGCCTGGGTTATTGGTGGCGCCTCGTGGGGGGAGCCACCTCCTGCTGCTTTC
GACGGCAACTGGGCGTTGCCGGCGGGAGCGGGTGCGGGTGCAGGCTGCTGCAATGGTTGC
AGTCCGAGAAAAAGGCGAACGTTCTCGTTCCTCATGGCCAAGGTCTGGCTCGCCTGGAAC
AGGGAGGAGGGTATCCAATACATGAACACACCCTGAGGGAAGGTGCTGATCCAGGGAAGC
ATCATGATGATGACGGTCTGCATTCCGTCCTGGAAAAACTTAATCCACCCCGTCGCGCCC
TTCATCTTCGCCAGTTCCAAGCCGGCATACGTGCATACCGTTCCAAGGATGGGTAGCATG
AGACTAGAATCCGATACGGTGAGATCAACAAACCAGAGCATTCCACCAGTGTCCAGGCCG
GGCACGGTTGCGTCCCGCAGCATCGATCGGATGGACCACACGAACATGATGAACACAGGA
AGATTCACCAACGGTGTCGCAATCAACCCCAGCGGGTGCGCCCCGTGCAAACCTATTATC
CCCCGAACCCCGGAGAAGAAGACTCGGTACTTCCGCCATCGTGCCAGCACGCGTGTTTGC
GGTATCTAGGTCGAGCATTTGCAGCATTGAGGCACGAGAAGGGAACCAAATCAGAAAGAC
AGCAGTACACCACAGAGCAAGAGTCTATCATACCAGGGATGAAGAAACACACAACGCGAT
ACAGCTGCGCCTCTATTGTTGCTGTTCCTGCTACTGCGGCTGCTACTGCGGCTGCTACTG
CGGCTGCTGCACTACTCCTCGAAAGCGCCGCGAATAACCGCTTTGACACACACACACACA
AACCTAGTACTCCAATTTTCCAATACAATAAGCCTTCGAAAAGGCGGGCACGACCGGATC
GGATGCCATGATGTTCCGGGGAACCGATAGTGATGGCCACGGCTATTTACGGCGAGATCT
ACAGTAACTCACGAATACAGAGATATTTAGGACCCACCCCCGGATTTCAGGCCTTGCGTT
TCGGGTTGGGGTTAGGGTTAGGGCTAGGGTTATGTGCCGGTCTTTAGGGTTGTGAGAGCT
GCAGCGACGGGATGTGGCGTGATATACACTTGGGTAACGGCTTATTCACCACGAGGGACA
TTGCAGTTGAGCTCCGCTGTCGGTGCACGCTGGTCTGTGGGAGTTGGCGGGGACGGGTGC
GGCGGGAATATGCGGCACACAAGGCCTCAAACCCGGGGATGGCTCCTAAATGCCCACGTA
TATAGTCGCGACCTAAACCTCGCGCATGTACAGCAGCAGCAGTAAGTCGTAACTTTCACT
CCCCCATGTTCCGCACATTTTGCGTACATGCCAACATAAGTCAATATTTCGTACTACTAT
AAGGTTCACCCAACTGCTCATCATGTACTGAATCACACGCTGTAGCGCCCGCCCTACTCC
CGTGCATCGCAAAAATCGCCTGCGCACATGTACGGGAATAATGCCCCCATGCCAACATCC
GTATCGTATCATACTCATACATGCAGTACACCACAGAGCAAGAGTCTATCATACCAGGGA
TGAAGAAAC
>NODE_5078_length_2709_cov_24.338392_g3825_i0
CCCAGTCACCCCTCCCTCCACTCTCTCTCTCTACAACTCCCTACGCCCAAGTCAAGCACG
GCAACTCCGCCTGGGCTTGACGTGTCCAGGAAAGAAGCAAGCGACCCCCTAACACAAATA
CTGACGATGGCCTCGCGTCATGCCTTGGCGTCGACCGACCAAAACCATGTGCCGTACGCG
TTATAATTTATTATTTCGCTAATCATTAATTAATTTTCTAATTAATTAATTGATAAGTTT
GTCGAGAGTGCATACCGCCGTGACAGCCTAGTACACTGCTAATACGAGGCCTGTCTTGCT
GGGCGCGTCAAGACCTATTTTACCCTTACTATACTGGTTTAAGTGTATGCGGCCGTCAGG
GCGGTCAGTCAAGGGATATCAACCGCAGTCTCTCCTCCTAAAATATTTCACGACCCGCCG
TTGGTGGTGAGAGGCCGGTCAATCCACCGTAAGGGGAGGGCGGAGGAAGGAATTGGGGGA
GGGGGGGGAGAGAGGCTGACAAGGCCGACAGACAAAAGCCTCCGATTGAGTACACAACCC
GCGAGCCAGCCCGCCAGTCATCATGCCCGGTGGGGGGGGGGGGGCGTACTCATTTTGTTG
CTTGCCTTAGTCATTTGACCATCCACCACGCATCCCTTTCGAGACGGAGAGGGGGACTTG
GTGCTTGCGGTTAGGGGTGGAAGCAGTAGCTTTTGGGGGGGAGGAGGTGTATCAGGCAGA
GCCACAGAGAGAGCGAGAGGGTGGGGACTCTCTCCTTGACACGACCGATAGCACTATCAG
GCAGCAATACCGCACGGCCTTTATCGCGTTGAAAAATACGCGCAGCAGCTACAAACTACC
ATTTATCTGGGCAGTGGGTTGTCGTTCGATGCTTCCTCGGAAGTGTTTGGGGGGGAGGGC
TTGGCCCTTGCGGATGGAGGGGGTAGGGCCAAGATAACAGGGAATCATTTTCAGTTTTGA
CAGGTACGAGTCAGTTTGGTGTCGGTTCGGGCTTTGACTTTTTGTAGGTTACTCCGCTTT
TTGTCTTTCGGCCTGAGTGCGAAAGCACCTGGACCCCGGAGGGCATTCCTCGTCTCTGCC
CCTACCCTGTGGGACGACCAATACGATGACTTGAGACCAATCTCGCCATGGATCGTTATT
GTTCTTTGCGGGTAAGTCGTGGTTGATACTAGGAGATATATCGCTTGCGAGCTGGGTAGG
AATTTCGGATTGGTATGTTGTCGTTCTTTCCGGGTAAGTCGTGGATGAGAGGAGATGTGT
TGTTTGCGATTCGGGTTGGATTTCTGAATGGTAGGAATCATATTGTTCGTTCCGGGTAGA
GTCGTAGATAGCAGGAGATACATCGTTTGGGCCCGTCCCGGATGATACCCCCCCCCCCAC
CCCTCCCTTGGCAGTAGAAGGGCCTTTTTAACGTAGACAAGCTGTCTTGTGATTCCAGCC
GCCATGAGGCGTTCCCTCGAGAGCGTAACGGTTGGTACGGACAGGCTAGCTGTCTTGGCA
ATTCCAGCACGACATGTAGCGTTCCCCGAGGAGCATAAGGGTTGGTATGGGCAGTTTGTT
AAAGTCAAGTTTTACGGTTTAGGGGGGGGGGGGCGAGGGTAAGTACGCCTTGACGCTTTA
CGCATTTTGCTTGTTTTTTTTTTCTGGTATATATCTCTTGTTTGTGCCTGCCTACGTGTG
TTGACGAGACGGGAAATGGCATGTTTGTGGCCGTATACTGGCCTAAGAATGAGAGGGGGG
ATTTTTTTTTTTTTTTCCTTCCCATCTATTCTCTGCGCCCTTCCTTTCTCTCTCCCTTTT
TAGCCGTAACTCAGATCCGGAGTCACAACGTAGGCGCTTCTCCCTCCTCCCCACTGCGGC
TCGTGCCTTGGATTTTTTTTCGCGAGAATTCTTCAGCCCTTTCTCTCCCTCGTCGACTCG
CATCGGATGCAAAGTCACGACTAGTCAATCAACTACCAACATTTTTTTTCCGAACTTGTG
GGTTGGTTGCTATCATCTTGTTTGGGAATTCGAAAGATGAGATACTTTTTTTTGAGGATT
TGATTTTTGATTCACGAGCAAGTTGTTTGGCAGTTTTTTTTCGCAATGACACGTTGATGG
CTTGTGGATGGTCAGATACTTTTATGTATCTGGGAGGGATTAGGTTACTTTTAGCGCCGG
GTAAGTTCTCTGTTCGCGGAGAAGAACTTATGCTATCTCGCTTTATCGTTTGCTATCTCG
CTTTATCTTTTGGCGGTAGTAGGGGGCAAAGAAAGGGAGATTTTTGCCCGGGGGACCTCG
CGATCTCTGGCATTATATTTTTCGCCTTAGTTTTTGCTTTTGAGGCGCGGCTGTTGTAGT
CTCTTTTTTGATATTGCAATAGTTTGTATGTAAGTGGAAGTATGGAAGAGGTTTTTGCTC
ACAAGGATGAGTTTCCTCTTGCCATTAAAAAAACATGTTTTTGGTGATGGCATTGAGTCT
GTTGTTGGCTCGTCACTATCGTCACTGTCTTGTGAAGAATTCGGAAGGGTGTTGGTTTGG
AATTTTCAGTATAACAACTGGCAGTTACGAATCAGTTTGGTGCCGGTTCGGGCTTTGAAT
TTGATAGGTTACTCCGCATTATTATGTTTTCCGGCCTGAGTGCGAAAGCACCTGGACCCC
GGAGGGCATTCCTCGTCTCTGCCCCTACCCTGTGGGGCGACTAATAACACAATGACTTGA
AATTTGAAA
>NODE_5079_length_2709_cov_19.017830_g3826_i0
CTACTGTGTATCGCGGCAAGGGACCACCAGCACTGGTGAAGAGCAAACACCCCGCACTTT
GAGGGACAGGGGCGGCCAACCACCCACTCGAGAACCGACGCCATACCACATTAACCTTGG
TTCAGGGTGTTCTTGTATACTTCTCTCTGGTATTCGACGAAGATCGGGCAATACTTACTT
GGACGAAGATAAGCGGGAATATCCAAGAATCAGGATTCAACGCTACATCCTCCATCGTCT
TGACACCACCCGGACAGCTACACTCAACTGCAACGGCAGACACAGCAGACGAGGGGTGGA
AAAGACTGGAGGGCACTAACCAGCTTAGTTGGTTCCATTTTGACAAGATGCCGACAGTAC
TCCCGACGGATCTGTGGGTCCAAGGTCACGACCAGTTTGGAGTCAGGTGCTGGCGCCACA
CGATCTCACAAGAAACCAGGTACTACAAGCCTTCCCTGCAAGGGCTGTCAGCCGGCACGA
ATCCGAACGTGGCAGGCTCGGTCCAATTCCACCCTAACACGGAGTCTGTCGTAGAAGCAT
GGGTGAAGTACACCGACAGCAGCACTGGAAACCCTTACTGGCACAACAAGATCACGAACC
TGACAACGTGGCAAAGCCCCAACCCTAGCGTCTAGGCATCACCCCCACCACCATCGCTTG
ATCGACTGCGGAGGAAGGGGGGGCAGAACCGTTCATCCAGGGGCAACGATGACAATATAA
CCAATAACAACGATATGGACTGGTGCTACGGTAGGGGTCGCTTGTAAGTACATTATTTTC
AGCGGATGAGAGCCACTCCGCCGATTGACCACCCTATTTATTCGCGGGGTATCATGTGGA
AGTGCACCACCATGATATGCTTGCTACTCTGCGACAACAACATATTCCTTCGTCGAGTTT
TGAGTGAGAAACAGAGACACTCGCCCGAGTGGATTAAACGTGGAAGTGGAAATCAGGCTA
CCCCCCCTACTGTAGCACCTATCTATGGAGAATACGGAATAGGCAGGCAATGGCCGACGT
GGCCAGCAGCCGCATGCCATGTACTACTCTGTCTCGACAAATAAATTCAATTGTTGATTC
AATACTATAAGACGATCGGTACTTTGTTTTCGATAAATATAGCGTTTTGGTGTGAATATA
CCGTCAACAGTTGTTATGTTTCATCACGTTGGGCGACTTCGTTCGCAACAAGCAGGAATT
GATCAAGGGAAGATTAAGTTGGGTTTTTTCGTTCGAGTACGTAATGTACTCGGGCAGTGC
CATTGGTCACAGGCGAACCTTGTATGTAGTAAAGTAACATGTTTGGTGAAATCGGGGTGG
TGGATTGGAAAGGTTGGGTAGAGAGGGTGGTACGTTTTGGTACAGGATGGTAGGCGGTCG
GGTATATCACCCCCCAAAGACGAGGACGTAGACGAGGCTGGTCATTTACACATTAAGACA
GCTATTTAGGGGTGAAGATAGAGGTGCGGGCTGCCACATACATACAATACATGGTTTTGC
TTGGTGGATACACTTGGTTGGGGCGCTGTGGATAAGAAGGATACGAAGGACATTTAAACA
CACCACAGCTTATCGTGGTTTGTGTTTATCATTAAGCCCATGTGATGTGATTGGATGCCT
CCCGGTGATTCATTTCCACTGCATGATATCAAGCTTGAATGTGGCTGCAACGTTTTATTT
CACGTTTTTAGACAGGAGGGATCGAGCTTGGCGAAACTGGTACGAAGTCCCTAAATATAC
ATATTTAGATAGGAGAGGAGCGATGGTGTTGGTGGCGAAATAATATGTTGAGAAACTTGA
GGTTGTATGTGCATTTTGTTGGTTGTCGGGACTGCTGTTACGTGCGCATTCCTGGTACGG
TCCGTGGCATATATAATAATGTTTTCCGTGTAGAGATAGCCAAACACCTTCTGACCAGGT
GCGATTCAGCTAAAAGGGTTTGACCGGCTTGCTTGTTGGCTCGTGAGCGACGTATGGCTT
TTGTTCGTGCTTTCGGAGGGGTGGCATCGATGACACAGATCCTGTACGGGGTGATCGAGT
GGTGATGTAACCGACAAGGCGTTCATGGATGCCTTTCCTTCATCGTCCTCTACGTGTTCA
GGGAGGGTCCGTTGGCCGCCTGTGCCTTGGTTGGTGCTGAATGTCTGCCAGTCTTGCATG
GGTGTGCTATAAACATGACTACGTACTTGGTTTCAAGCACGGCTAGGGGTCGCATGGGCA
AGCGCATTATTTGACCGTTATCGAGGGCTATAACAACCGATGTTGATGTGTTGGTACCTT
CCACGACGAGATAGTGTTCGACCAGGGTTCGGCGAGTTTATTGATGCCGGAAAGTGGTAT
TACACGTAGGGGAACATTGAGGCTGTATGCCGCTGTGGGGATGTTGATCCCCGCTCAACC
ACGTTAGTGCGGGTGCCTTGTTGATGGGAGAAGGGAGTCGCCGAATGGCATGTTTACCGT
CGGTCGTTGTCTCCAGCAGCGTCGTTGCAACACGAACAATGTGTGTCCTGAGGAAAATAT
TAGAGACCCGTGGGTCACCACTGGCTCCACTTGTTCCGGGCTTTCCACGCCCATTGATGT
AGTGGCCAGATAAACTCGCGTGTCCCTGACCTGCTACCTCACGCCGTCTACATTATATTT
ACTGGCTCACTTGGTGACCGTTCCCCCAATTCGATTATTCGGGTATTTTCTGTCTAAACT
TCTGTGACC
>NODE_5080_length_2708_cov_287.672106_g146_i15
CCCCAAGCTCAACCAGCAACTGTGGAATTAATAAAGACATCAATAAAATATCCTTGAATT
ATCTGAGCACTCTTGTGAGACACAAGGAAAGAACCTGGCAGGCATCTCGATTCAGGGATA
AGAAACCACTTTCCACCACACTGGCGTCAACGGCAGTTCTCTTGTGTCTATCAGCTCACG
GATACCTACGATGTCTTCCTCCTGTGCCGCTGGGCCGTTCGTATCGGCTCGTTCGTATTT
TGTTGCCGTCTCAGGCACGAAACACGCCGAGCCTGCCTCGAAACAGGTTCCGCTGCCGGA
GCAGCGCCCTCCGGTGATGCCACCGCACCACCGGCGTTCTTTTTTTTTGTGCTGTTCCTG
ACGACGCCCCTGGGGCCGTCAAGGGGCCGAGCTCTGAGCCGCCCCGCGGAGGCCACCAGC
GCCTGACCGTGAGGTCACTGAGGAACTCTTGACGACTGCACAGTCGCTTTTGGCCGGGTT
GTCTTGGGACGACAAGTGCCGAGTTGTAGATGTAGCTCCTCTGGCCTCACGGGGCCATCG
TCCCCACCGGTAGGCCGGACCCGCGCGCGGCGATCTATGATGTCAGTCTGAAGGAGAGGA
GGGTACTGGCCCTGCTTCCTTTTTTTTGATGTGCGATACCCCCTGCATTTCGCACACGGG
AGTAGATATTGTCACGGCCGCCATGGCTTGCGACGTACAAATTAAAATTTAGAGAGGGAA
CTAAAGAACACGACTTTGCACGTGAATGTCCCGAAGTAAGATATATCCTGCGGTTGGTGC
TGGTACACCTCAGGAAGCTGCGGCACGATGGCGCCGATGGCAAAAGCGTCTGTGTCAATA
GGCACTGGCCCGCGCCAACCGCAATCGTAACCGTACTAGAAATAATTGAAGTTGCAATGG
TAGGCTGCCCCCCCTCTCCGGTAGCATTTCGGCCGTTTCTGTCCCCATCTGCACTTGCCC
CGTCAGGTACAGATAAGGACGTACGAGAGAAGCAAATCGCGACGAAAAACGAAGGCAATT
CGGCCGACCCTGCCTTGCACGTGGCAGGTCAAGGCCAAGAGACAGGATGCGATCTGTCTG
TGAACGAGAGGTGAACGTGCCGATTATTTATCGGAGTTTACCCGAGCTGTCGGTGGTGAC
GTACGCTTGGATAGGAGACGCCATACGGCTAGAGTGCAGCTGTTCGCTGGAACTAAGGCA
CTACAGACTCAGGCTTGCAAAGCACTATTGGATACGGGAAGCCCAGCGTCCTTCATCCAG
GAAAAGATATTGATGTATACATGATCGGGGCGAGTGGAGTGCATTCTGCACAGCTGATGG
AACCGCGTTCAAGCTCGAATGAGCTGGACCCCGGGTTTAATTTTGAGGTGGGGGAGAGAG
AATTGAGAACTGCTCCACTCACCACCAACGAAGAGGCCACTCGAACTTGGAAGGAACCCA
GGACGGTTCGAACGATTGCTGGGAGAGGAGCCAGTGAGAACCTACGTGCCACTGTTGCTG
AGACCGTGGGTAATGGATTGCACTCACAAGGAATCGGTTCACTTGGGTTGGCAACTGGCA
AGAGTTGTAATGGTGGCGGAGGACGGCGAGAGCAAGGAGCTACCTCACACCATCAAGTTA
CTGGACCTCGGAAAACGCTACAACGTCCACCTTTCTGAGGAAAAGCTGACAACTGTTAGC
GAGGATGTTGGAACTTGGTGTTGGCATGTACATGTGACCACCAAGAGTGTTAAGAAGTTT
TTGCATGCTATTTAGGGACTGGGTGGGCGGTTAAGAAAATTGTAGTATGGTACGTTTTAT
TTTGTCAACAATAAGGGAATATGACAATACTTTTAAGTAATTGTCGGTGAAGCAAGCAAT
GCCAAGCACCTGTTGACCTTGGACCGCAATAAGGGAATATGACCGTACCTCTGGTATCGG
TAGGTGAAGCGAGCAACGCCAGGCACCTGTGGTCCTCGAAAAATAAATTGGAGTAGTCCC
CCATTAATAGCTAGTTGATTTTGACTTAGTTACTACAGCAGCAGTCTCAGCGTAACCAGG
AGTTAGTTCATTGTGCACTCGTCTGAGGGTGGCAATGAACTTGGGAGGGCAAATGTGGTG
AGACTGGGTTTTCTCTAGCTCTTAGTATAAGTAATTCCGTTTCATTTGAGTTTAGTATGG
AATCGAAGGTTTCAATGGAAAATATTAGGATGTTTTATAGGGGACAAACCAAGACAAAAT
AGGAATGTTTCCGAAAATATGCGAGATACGGTACGTTGAGAGATATTATAGGAGCACAGA
GAGAGGAGGTATTCCAGAACCGTATCACCGAATAGGTGAGAGAATGCGAGAATCGGTAGA
GAAGACCAGTACAGCAGTAGACCAATCATCTGCAGCAGTCGGGGAGATCTACAAGAAAAG
TAAGCTGGAAATTGGTGATGTGGTATCTCAAGAGTAATAGTAGAAAAGTATGGACAGTGT
TGGAATCGGTACGTAGCAAGACTTGTACTGTCCGTTGGCTCGCAACAGGGACACGGCACG
GCTAGAGCCAACTACGTGGATTTAGGAAGAGTACCTAGGAAGAGTCACATCAGGGCAGTT
GGGAGGACAAGAGGAGTGCGGTGCACCCCCCCCCTACCTGCTCAGTCCGCATCTTCCCCA
AGCTCAACCAGCAACTGTGGAATTAATAAAGACATCAATAAAATATCCTTGAATTATCTG
AGCACTCT
>NODE_5081_length_2708_cov_155.288805_g3827_i0
GTTTTCTGAGATCGTCGGGACAGGACGGGCGCAGGTTATCAGCCCACAGTTCAAAAGCCC
TCCTCCGCCCCCCTCTACTATTTTAAGCGGTCGTTGCAAGAAAAAAAATCTTCGTTCGCA
GAAAGCGAAAAGTCGATAAGAAAGTTAAGGTCTTCATTCATCTTTGTATCAACAAAAAAC
GTTTTGTTTTTTAGACGGTCCACAACAGCCGTAGCAGTTAAATACCTGGTATGTTTTCGC
TTGGCCAGCCCGCCAAAAAATACGCAAAACACCAATTGCACAACATCCAAACCAGCGAAT
TTTTCAACCAACCACATATTTACCCCGGTCGCCTCGTACGAATCCAACGGCCTGGCCTTC
CTGGCACGCCCGCACCCAACGGTCTCCTCCTCGTATGAATCCAACGGCCACTCACACCTA
CAACGATTATGCTATAATGCTATCATGCTAATCGCGCACCCTGAACCTTTACGTACGTAC
CCGTAACAATTATCTGGTTACAACCAATTCATGGCCTTTTTTCTCACTTGAAAGAGAAAA
AAAAGCAAAAAAACGGTAACGGAGCATAAAATATGACGCCTATCATAGAGCCATACCGGT
AGAGTATAGCAACGGCCGTAAGAAGAGGGCTGCTTGGATTTCGTCAGGCGTCCGAACCAA
ACCGAAAGGAGTCAGGCGTCCGAACCAAACCGAAAGGAGTCAGTCCTGGACAGACAGGCT
ACTTACTGCTTACTGTAGACGGTGCAGCAACCAGCCTAGCCTCCCCCTGAGGACTGTCGG
CAGCACTTGCTTGGCAAAAAACCCCACAAAACACCCCAAAGTGTCGAGCAAGACCGGCAC
TAGAAAAGGTAAGCCGGTCACAACACCAAAATGTCAGTCGCCTTGGTTGGCGAATCGCAA
TGCGCCGAGCAGCCCGGACACGAAGAAAGGTAAGCCAATCACAAACTCACACGCTAGCTT
CGACCAAACACGGGGGGGGGGTAAAAGGGGGGGAAAAACGCAAAAATACGTACACAACTC
CTGTAGTATTATGATACCCTCACGTACGTACGCAACACTAGGGCGTCACACGAACTTCCC
CTCCTCCCTTCGATAGATACCTGGTACACGCTGTAAACCGCCAACGAGTGCATTCCCCTG
CCACGCCTGTCTGTCGTAAACGACCGTTCGCTGTAACACAGCATTTACTTTGCTACCTTG
TGCCGCGTACAAACGCACCGCGAAAAGCAGCAGAGTATTTTTTGTACCCATGTTGCACAC
TCTGTCTGCTATTATACGAGAGCCACGAGTTAACACCAATCTCAATCCCAATCACGAATC
AACCCGCCCGCCAACCCCTACGAACAAGCACAGCACCCAGCCATGCACATGCGAGCTATG
CCCGTCCGATTGTATACCACGCATTGCGATGCGACACCCTCTGCACCCTTATAACGCCCT
CCCTTTGTTAGTTAAATGGTTAAATGGTAAAATGGTAAAATGGTTAAATGGTACGAAGGA
GCGCGATGGGATTATTACGCTGTACCAAACAAACAAACGCATTTTTAGCCAAGCCAGTCC
GACCGGCCACACCAACCAGCTGCGACGACCAGACTCATCACCGACGATGCACGTAGTAGT
AGTAGTACTACTAGTACTACTACTACTAGTAGTAGTAGTAGTAGTAGTAGTAGTAGTACT
ACTACTACTACTACTACTACTACTACTACTACTACTACTACTACTACTACTACTACTACT
ACTACTACTAGTAGTAGTAGTAAATCATAGCAAAACGCATAGAAGGCGATCGCAAGGTGC
GCGGACAGGACCGGACCGGGTCCTCAACAAATTCCACCAAGACAGATGCATACCGCTCTG
TCCCGAAGTATGAGGACCGTTTGTATCTAAATAATATGTACAAACGTTCCTTACATTGCG
GGACAGAGAGTGATACCTGTATACTCAAAATGTTGTCCATGCCGCACAGTCAACGTGTAT
GATATGTTTTTTTCCCCTCTCTCTCTCCCTCTATACGCATATCACCGCATTCAGTCCAAA
GACACTTGATCAACAATCCCACCCACGAACGAAGGACACAGGAATAAGCTAACTATTGCC
TGCTTTCCACCGCGGCAACAATTGGCCAACATGAAAACACAAGCCTGAGTGGGTCGGGTA
GGTGTACTGCTCACCCCCTTAAACTCTCATCCATGGGGCCGGCTGCGGGAACCAAGTAAT
CCGCTTTTAGGTGTCGTCTTTCTAAAGCAGCTAGAGACTCCATAATATAAACACACACTC
CTCAACACCAAATCAAGAGCTGAGCGCAGGCAGAGCTGCTATCTGTACAAAAGCTCGGGA
TCCCCGCCCAGTCTACAGATTAAAGTAAAGCCTACACGTAAGCGAGAGGACGAGGCCACC
AGAACGCTCCCCAGAATTTTCCGCAGAATACCCCAAAGAAAGTTACGCAGAAAATCCCAC
AGATGGTTCCCGGAACGTTCCGCAGAACTTTCCAAATACAGTTCTGCAGAAAATTCCACA
GCGAGTAGTCCCTCACAGCAGCCGCAAATGCTCTGCTGAAGAAGGAAGGAGTTCACACAA
AGTCGCCCCCGGCCTCTAGAAAAGGGGGATATACTATCCTCTCTGCCGCAGCGGGAAAGC
CGCTATACGTGGCCGAGCAGTACCTCCCCAAAACGTCTAGAAATCCAGAGCTCTACGTAC
CCCCCCAC
>NODE_5082_length_2708_cov_150.965085_g3828_i0
CGCGAGTCCCAGCGGCGACCATGAGGCCCACCAGAGGTGTAATCGTTGCTGCTACTCTCG
CTTTCGGCGCGGTTCATGGCGCCCAGGCTTTCGCGCCGCCAAGGTGCGCGTCCTCGTGGC
GAACAGCCTCTGCTGCTGCGGGAACCGCCCACGCTAGCTCGGGGAAGGAGCAGCACACGT
GCTCGGCTATGGACAGCCGATGCCTCCGACGAGCCGTGGCGCTTGCCGCCACAGCAGCCG
AAAGCGAAGAACCTCACGATTTTTCTTCTGCCTCGCCATCGGCAGACCAGCTAGAGATGG
AGGAGGGACAGCGTCAGTCGCGCCGGGCAGGAGTTCGCAGGTGTCTCACTCGCGGAGCGG
CCTCGTTAGCAACCTTCACATTTGGGGCGACTGCCGTGTCGGGACTGTCGGCAGACTTGC
AGCACAAGCTAGGCGGCGCGGTGTCGATCCCCACGGCCATGCAGTCCGCGCAGGCGTCGG
TCTTCAAGCCGTTCGGCAAGCGCTCGGTCGAGGAGAAGCTCGGAAACCTTCCAGCCTTCA
TGGTGACCAATGCCAAGGGGTCGCCTTACCTTACGCCGAACGTTGAAGGGGGACACCAGA
TGGCGGTGTTCTTCACCAACCTCGCGGACGCCCAGGAAATGCTGCGGGAGATGGTGCAGA
ACCCTTCCTACTCCAAAGAGGCTCGCATCCTGGTCGTGAGCATGGAGAAGGCGTACGGCA
TGGTCAAAAAGGGCCCAGTACAAACGGGCTACAAGAACGACGAAGGGCGGGAAGAGTCCA
TGGAATTCAAGCTGGAGCGAGACATGCAATCTGTCCAGAAAGCGATCAGGCTCGGCTTGG
AAATCGACCCTTCTGCTATGTCCGTCGACATCCCCGTGTTTTTCGCAGAGGGCCTGGAGG
TTTCGCGTGACGGAGGCGCGGTGAGCCCACTTTTCATGGACCCGGCGGACCTCCTGGCGG
CGTGGAAAAAAGCCGCCGCCGAAAATACGGACATGCCAGAAAAGCCCACGATTAAGGTGT
TCAACTTGCCCGAGGTGATCATCGCGATGGAGATTTCGGACGACCTGAAAGACTTCGGCT
TTTTCGCTTCCACCGAAGGCTCCGAGTTCATCAGACAGGGCCGAGAAGACACGAAGCCCT
TCCCCAAGCCTCGGTTAGGCCGAATGTGGTCGTTCTAAAAAAGGAGGCTTTTGTTGTGCG
CATGAAGGCGTTTTTTTTTGTGCGCTTAGGAAAGGCGGTTGCCAAGGTCTCCCTCATGGT
TTTTTTTTCGACGACTGTTTTTTCGTTTGTACCAGTCTCCCCATGTGTGTGTTTGGTGGT
GGTCGTGACATATGCGGCAGTTTCCGAGTACTTACTTGCATGGATGGGTGCTTTTCGACT
GTTTTTTTTTCCTTCTTTTTTTTCTTTTTTTCTTTAACCTCTCTCCTTACCGAAAAAGCC
TGATTGCATATGGGTTTTACCCTGGTTTTATTTTGTAAACGTTCTCAAATGTGTTTGGTG
ACGCGCGTAGGGAAGGGGGTTGTGTCGTTTAAGCGAGAGAGAGCTCGTACCCCGCAAGAA
CCCGTCGGTTTTTTTCGTGTGTGGTGCCATGGGGAGGGGAGGGGATGTACTCATTAGCCG
CATGTCGTGCATGGCCGTAGTCGTATGACCATATACCCTCGCACCCCTACAATGCCGAGA
CGGAGCACGTTAGGTTTTCGCCAACCAGGCAGACATTGGACGGGGGGGAGGGGTGCCAGT
AGTCTATTAATAGGGCTGCTTTGATGAACAGTAGTGTGCCGCTTTGATAAGCAGCAGTCT
AGCGCTGCTTTGGTAAGCAGTAGTCTATAGTACTGCTCTGGTCCGCAGTAGTCTACTGCC
GCTTTGATAAGCAGTAGTCTATAGTGCTGCTTCGATAAACAGCAGTCTGGTGTTTTGCTT
CGATAAGCAGCAGTCTTGTGCCGCTCTAATATTTGGCCTTCGAGGCAGCCCCGCAAATTG
CACACGGATGCGATGCTACAGCAGTACCGTGCCGATACAGCCCCTCCTTGGCGCCGTCGG
CAGGACGTGGGGTTTTGGGATCGTGGGTTTTGATTCCCGTACATACCCTCCACAACAAAG
CAATTTTAAGAAAACTAAAACTTCCCCATGTCGAACCTGAAAAAGATTCTCCCTCGTACG
GGTAGGTGCCCCCCCCCAAAAAATAGAACGGCCTCGTTGCCTCGCCGTTCAGAGGTGTGG
GGGTGGGTTTTGAGGAGCCGCATCTTCGACTCGTGTTCTATTAATAGTTCGTGGAACCGA
GGTTTCCACGAATTTCTCATATTTCTGCATATATATATATATATGCGGCTCATCAGAGTG
GGCTAGTGTTATATGGTATTTGCCTTGAGTGGCATTGAACGGCCGGTGACCACGTGTGTG
TGTGCAGGTATTTATTGGGAACGAACGTATTTTGCACGTTATCTATTTACCGTACATGGG
AGGCGTGTCTTAGATGGGGAACCAGGGGGTTTCAGAGCGAGAGGGTTGTTGTACGAGCCC
TCCCCGTCTTGTAGCTCTGAAATGAATGCAGCTGCTCCGGTTCTATCTCTTAACCCCTTA
AGAACTGCTCCCACGAATTTGGGGACAAACTTCTTGGAATTAGTGCGGGACGCTTTTTTG
AGTTATGAATGGGGTAATAAGCAAACAGCACACACACGTGATTTCGGTAACACCGAAAAC
ATGCAAAC
>NODE_5083_length_2708_cov_29.201139_g1473_i1
TTTGTTGGTTATATAGCATAGTCCACTGGCCTACTCAAGTCACCGTAACTGAGTGGGTCA
GTGGACTATGCTATATATATAACCAGCAGGACCAACTATGCTTAGTAAAAATACTGGAAT
GTATAGGTTTTTGTCTAATATGTGATGGGTTCTGATTGCTATGTATAGCCCCCCGTAATA
GTCTACTAATACAATACAGCGCGCTCTCTCTCTCTCACATACTTCGCGACCGGACGGACT
CATGTATATTACCCTGCAGGTCATTGTGGCGAGTCGGTTGTTAGCGACGTTGGGGCCTGG
GGAATTTTCGGACGACTTCGTCATCGGCGACAAGCTTGGGGAGGGCGCGTACGCGGTGGT
GTTCAAGGCCACCGCCGTCAGGCAGCAGGGAGGCGCCGCGACACTGGGGGGGGGGGCGCC
GGTTCGTCGATGTCGTCGTCGTCGTCTGGCCAGTACGCTGTGAAGCGAATAGCCCGAAAG
GACCTCACCGAGGAGGACGAGCGAAGCGTGTACGACGAGGCACGCATCTTGGGCGAGATG
AACCACCCCAACGTAATGAAAATCCTCCGCCTTTACACCAGCGATCCCGTTCACTACTAC
ATGGTGCTCGAGCTGATGGCCGGCGGGGAGCTGCTCGACCGCATCGTCAAAAAGAAATAC
TACAACGAGGAGGAAGCGAGAAACCTGTGCCGCATCCTCTTAGGCGCCATCAAGTACATA
CACGGACAGGACGTGGTGCACCGAGATCTCAAGCCGGAGAACCTGCTGCTGGCGTCGCCG
AGCGACGACGAGAGCATCAGGCTCGCCGACTTCGGCTTCGCCTGCAGCGTCCGAGACGGC
TTCGTCAAGGACGCGTGCGGAACCCCCGCGTACGTCGCGCCGGAGATCCTTCGGGGCAAG
GAGTACGGCACGTCGGTGGACATGTGGAGCATGGGTGTGATCATTTACATCATTCTTGCC
GGGTACCGCCCCTTCGACGCCATGGACCAGGCCCGCTTGCGTCGCAAGATCAAAGCGGGG
GTCTTCAGGTTCCACGACGAGTGCTGGAGCGAGGTTTCGAACGAGGCAAAGGACATCATC
AAAAAGCTGCTGAGGGTGGACCCAGTGGAGCGAATAACGGCGGCTGAAGCGCTTGAACAC
CCCTGGCTCTCGACAGAGGGGTCGAGCTTGGCCGGCCACGACCTCGGGTTGGGCCTCAAG
AAGCTCAAGATATTCAACGCCAGGAGAAAACTGCGAGCTGCGATCCAGTCGATCCTCCTG
ACGAAGCGATTCGCGCTAATCTTGGGCTGAAGAGGATGGGTTGAGCCTGTCCGGGGTGGA
AGATGCTGTTGTGTGCGGCGCAAGTCGCCGTCGAATCTTGGGGTCTTAGCTCGTCTACCG
TGGTAGTAGCTCTCAGCAGGTCTCTGAGTAGAACTCAGTAGCTTCCAATAGAACACCGGT
GGACGGGAACGACTTTTGTACGGCCAGTCTTACGATTGGGGAGATCTTCCCGTACACATT
ATGTATTTTGTTTTTTTTTGTATTATCTCCTGAGAGTCGCAGCTGGAAAGTGCTGCATGT
ACCGGCTTGAGTCGGGGCGAGCGAAGGGTTTGTCTAACCTAGCACCTCGCCAATTCACCT
GCCTGCCTGCCTGCCGGTCTGCAGCACTCCCCCAGTTGCCTCGTATGGGTTTTTAGCCGA
CAATCGTCGAGCCCAGCTGGTCGAGCCGTGTAAAAATGTTGTCGGCCCTCCGCGGCTACT
ATCATAGATTTTCGAAACGAATCGTTTCTCCACCCAGCCGCAGCACATGTATGGAGAGAT
AACTCTATATGCATGTGTGCCGCGTGCTCTACACTAGACGCTGGCCGCAGTCAACTCATA
ATAGCAACTTTCGTTGCGTTGAATGCTGAAAAAAAAGTCATTTTTCCCTTCTCTTTAAAA
GTCCGCAGTCAGTGGGGACAAGTTCAGCGCCGTTTGCTCTCCGGAACGACCCCCCCCCCC
CAGCAGTGACCTTCTGCTGTGTACGGGTACGTTTTTTTTTTGGCGACCTGGCTTGGGACT
GTCTCACTGCGCTCTAGTTTACGTAGGTCTGACCGAGAATTGCAGTTGCTTTCTACGGTA
GTTAGAGGAAGAATTGCGCCACGTTGCTTGGAGCCAAATGAGCACGCACTTATTTATTTA
TTTATGTTTTGTTTCATGGCGGCGAGAGCGATCGAAAAAGTGTTTTATGAAGAGAAAGGA
GTCGAGAGAGCTCTTGTCTTGTGTTCAGGGTGTATGATGTAGTAAGTTGGCCTTGATGTT
TACGAGTTCCTCTTTCTTTGGTCACTCTCGACGACACCGCGGGCGCCCCCAACGCTGGCG
GAGATGGCCGGAAAATGCCGCAAAATATGTCGTGGCCTTTATGGGAATGGATGGGTTCGC
CAAATCGCAACGGTGCATGTTTTATGTCTACCGTACGAGTGGCAATAGAGAGAAGGGGGG
CTTCGTGCTCGAAGTTTTCTGATGGAATAAATTTCTGTTAAGATTGCGGAGTGGATTGCG
GAGTGGTTTCATTTTTGCATTAGGAATAATAGCGTGCAGGTTTTATTTGTGTTGCTGGGG
TCCCGCCGTCACACGGTGTTGATGAAACGCCGCAGGACCTCCCGCCATTCCGCCTGTTTG
GCGGGCGTGACAATGTGCGAGAAGACAGAGACCTGTTAACAGTCTAAAGCCTAAATATTG
AATTACTT
>NODE_5084_length_2708_cov_16.810247_g3829_i0
GAGACCTCGGACAGAGAAGGGGCAGGAGCAAGGGAAAGAGAAGGAGTAGCAGGAAGAGGA
GAGGGAGGCGGAGGGAGAGGGCAAGAAGCTGGCGATGATGAAGGGGCCGACCAAACCAAA
CACGCCTCTTCGCAGGAGCAGTGGAGTGGTTCCGATGGAACCGGGGGGGATGCAGGCGGT
CAAAAGCGGCGCGTTTTCTTGGAGTTCTACGGGCCCATCGTGGACGTTTTTTCCGCTATT
GGATTTCCAGCGTGGCTGGCCGAGCTCGCAACCGTCGGGGCTACGCAGCTGTGCCCCCTC
CTGGCGGCAGCGCCTTTGTTGCGCCTGAAACCTCTCAGGATGGCCGATCCCGACGGGCCA
GCCGACCACCTCTTGTCCATGGATTACTCGTTCGACCTGGTCATCTACGGGATCTTCACG
TTGCTGGTGACTACTGCTACCTTCTGGCGCGAAACCTGGAAGACGCTACAGCGGAGGGAG
CGTAGACAAGGGGTCGTGAAGCTTCTGCTGCTCGCCTCGGGGGTCCACCTGCTCAGGGAA
CTCCTCATGATCAAGGTTCTGTTCCCGTTGGTCGAGCACGTAGTGTTTCGCTACGTGCTG
CAGTGGCACACGAGGTACCTGCTGTCGTGGGCGGTTCTGTCCGTCCGCATCGCCGTCATG
CGTGGGCTGGCGTTGCTGCGCGTAGTCTTACTCGTGCTCACCCTGGTGTTGCCTCGCGGC
ATGCTGCACGCGCTGGAAACCTTCTGGTGCCACCTCTTCACGTACCTCCTCCTTGGGACC
CGGTTTTTCAACACTTTTTTCGTCGGCGGCGCGGCAGGGCGCAGGCGTCGCAATGCGCGC
GAAGCCCGCCGTTTGGCACGCGCGATTCGGGACGCGCGAGCCGGAGTTCGAGTGGTTATA
GGCGGCTTTGGCGGAGACGCCCCTCCCCCACCGCCTCAAGCCGCGGCCGCCGCCGTCGCT
GCCGCAGGTGGCGACGGAAACGATGCCGCCGCCAACGTCAACGAAGTCGCCAACGCAGCG
GCGGCACTCGGGGAAGCATTCGGAGACGTCGCGGTAGCAGCGGCTGCAGCTGCTGCCGCT
GCCGCTGCTGCGGCGCCTGTTCGCAGGGGCGACGATGGCCACCGCCGCGCCGACAACGCT
AACGCTAACGCTGGTGGTAATGCTAACGCTAACGCCGACGGTAACGCTGACTTCGACGCT
GTTCCGGGCGCGCCGCAAGCTGTTCCCGGCGAAGGGGGTGACGGAGCGGGTCTCGCGAAC
CCAGGAGAGGCGGCCCTGCCTCCAGATGATGGCGTGCTTCAGGCGCGTCTGCGTGCGGTT
GAGGCAGCGGGTCAACAGCAGGGAGGCGCGGCGGCGGACCGGCACGGCGAGGACGCGGAC
CAGGCACCCAGAGGTCGGCGACGGTGGGCGTTGCTGGGGAGGCTGTTCCGAGAGCGGGGA
CAGGAGGCGCCGGTAGGAGCGGCTGCTGCGGCCGCTGCGGCCGCGGCCGCGGCTGCTGGG
GTGGAACGAGCAGCAAGAGCGCTGCGTCGCGGTCGTGGTCGCGGCGGCGAAGGCGCCGGT
GGTGGTGGTGATGATGGTGGCGGTGTCGGCGGCGCGGACGAGGCCTTGGACGCTCGCTTC
GATGCCGCTGTCGCCCCGGCCCCGCAGAGAAGGGCCGGGGATCACGTGATCGGTGGTCGG
GCGCGGAGACACGCAGGGTTTGCAGGAGCGGGCGATCGCGTTGTGGCGGCAGGAGGGCGT
GAAGCACTTCTTTTGGCCCTGGCCGCGGTTGGTGGCGATGGGGGAAGAGCGGGAGAGCGC
AGGGGGGAGGGAAGGAACGGAGCTGTCGGGGGTGGGGCGCAAGTGGAGGGTGTCGAGTAA
CGCGGTTTTTGTCGTGGCGGGGAGTGCACGTCGTTTAAGAGCCAGCGAGGCGTGGAAGCT
TTTACTTTTTTTTGTCCTCTGTACCCGAGGGCGTCAACGGGGGAAAAGATAACTTTTTTT
GTTCGGGTTATATCTGTTTTCATTATTTCTCTCTTCCGGAAACGTTATTTCGGCCACTTT
TGTTGAGCCTCCGGTATGCACAAGCTTGGGCGTGTGAAGGGCACCTCTAGTGATGTAACG
GGGGGGAAGAGATAGCTGGGAACGTTTTTGTTTCGGATGGAATCTGTTAGTTGTTAGGCC
CTCTGCTGCCGTTTTTTTTTCGCCTGGGGAGGCTGGCAGAGAGCAAGGTTACGCTGACCA
GGCAGACATTGGTTGCACCAAGCGCGAAGCGCCGTGAGGTGTTCGGCGCGTCGCATGAAG
GGTGAGCTGCATCCTACTAAGAACCGTTTGTCAGGCGTACTTTCTTGCATACGATGACAG
CGGCACCAGGTGTGGGGCTGTTCTCTGTAACAGCAGTACACATACGCTGGCAGTTTTTTT
TGGCGGTTGGAGTTTCTTGCTCCCTCTTCTAACGATTCCTTGTATTAAGAGATATACTTA
TCGAAGGCACTGCTGTTATCGGCGCGGCGCTACAGGCGATGCATGGCGTGGATTTCTCAG
TGTGCGTTACGGGCTTGTCGCGGCGTTGGTCGCCCTGCGATGCACCTATCGCCTCACAAT
GCAACGGAGGCACTGCGTAGAGAGGAGGGGGAAAAGGGCTCGCAGTTTTTTCGTGACATC
GATCGAATGGGACGGTGCTGGCGTAGTCATGCCACAGGCAGTGCCTATTTTGTCTCAGGG
TTCTGAAC
>NODE_5085_length_2708_cov_5.985579_g3830_i0
GTCATCATGGCAGAGATGACTCGTGTCGTGTACTTGTCAACCGCCCCGGTGAGCAAGCCA
GAATGCAACAGCTGCGGAAGAATCCTCGGGTACGTCACCCAGAGTAAATCAACCCCTAAT
CACACAATATAAACCCCGGGTCTCCTTAGACCAACATCAGCAACCGCAGCATCACAAAAA
ACACCCCTGCGAGTACTCGGTGTAAGACACGACAGGTCGCGCACAAGTGAAGTCATTTTT
GGAGGTAACACGGCAATGAATTCCGGATTTTGGAATTGCAAAGGTAAAACGGCAACCCCG
ATGTGTACGTACCATTTGTCTCAATCCAAGTTGCAAGACGTACGTATATATCTCCCAAAT
ACATCTAGACAGCGGTAACAACGATCAAGGGGGGACCCATCAAACCAGAGTATCCTGGTA
AAACCTTGAAGCGAAACCAGTCTCACCGTCTTCACATAAACCTCCCTCTGCCAGGACAAC
AATGGTTCCCCTGTTGCACACCTTTCTGGAAAAGAGCATAACAGCAGCGAATCTCTGATA
GAAAGCAGCCCCTCTGCTAGATGCCCACCACTAAGTAAAAAAAAAAAAAAAAAAACTCTA
CTTGAGCTACTGTAGCAATCGGCCCCCCTGTGCGTTGTGCGTATTCAAGGAACAGCCAAC
GGGAGCGACGGAACTCATCAAGACATTCGGCGAGCCCTTTTGGCGTGTAAGTATTGGTCG
ACGCCCGCGTACCCAGGGTGACCTCGCAATGCCTTCTCCAATTGCCTCAAGTATTCCTCC
CCATTCCGACCAGCCATATAGATACCCTAAAATACCCAGGAAATAACACACATAATAGAA
AGGACTACACGCTCATCACAACGTCATAGTAACCAACGAAACACGGATGGTTTCGAATGA
AACTCAGCATGTGGTGCAATGTTTTTCGAAACAAAAAGCAAGGGGCTGCTCGGCCAACCG
TAGGTGAACATTCTCAAACATTGCGTCACCAACGCGCGATTTCGTGGAGGCATCTTGTTA
AGCAACGACCTGTTGTGATGTCGCCAGCACCCCTGCATGCCAATTTCCGAAAACGACATC
AACCTGCAGACCATCGGAAACTCTGCCTGTCGTTAACGGCAAAGCTCTTGTTGCATGTGC
CCACATCACTAGCCCCGCCTACTCACCTACCTACTGCGGTATGTCCTCGTATAACGACAA
ACTTCAGAACTCCAGTCACCAGAAATCCAGAACCACCGTCTGCGCTTGCGATTCACGTGT
ATGCGAGGCCCTCGAAACCAGGTACACGTGCCTGTTTCAATCGCACAGAACCGACTCATA
TGATCCGTTATATGTCATCATCGATAATACTTCAGTACACACGTATTGCCGTTAGTATGA
TGCAACGACATGCTTGAACAAAAATGTAAATGTTGCAATGCAAACTGCGACTGATAGCAG
TACATGGCAGCTCACTCTATACGTATTGACCGTTCAAACGTGTCGACTGGTTTAGAAACT
GAAGGATTATACGTCAATATTGAACTGCCTTCTTATCGTATCAACCCAGCGTTTGCCGAG
CCCACATCAGGTCTTCTCCTGGCTCTCCTGGCTGTTTGGAGAATATAGATTCCTAAACCT
TAATGGATTCCGAAACCTTAATGAGAACCTTTTGTTTCAGTTGTTTGTTCCATCTCACGA
TATTTTTTGTTCAATTTTCTCCATCCCATGTTGTCTTTTGTATCTGTTGTTTTCCCCATA
CTATGTGTTATCATCGCCCGCTTACGCACCCGCTCTCTCCTAGTCTTAACTTCGACCCAG
GGTCACATAGTGTACTCTTCTCCGCCCCCCCCTCCTCGCTACGGTATATGCCTTGTTATT
ATATCACAATGAGTATTCAACATGTTACTCCTTCGTCGACTTGGACCTACGCACGCTACA
GCAAGTGCTGTCGACCGTTGGTGCCATTTGAGAAATACGAACTCAATACCGAAAGTCGAA
CTCATGGCATCGACTCTAGGAACATTCGAGATTTTCGACTAGACCACCGGGGCGACGGAA
CTCCTGCCACTCTAGGTTAAACTTTGCCCCCTAGAGTTTGTAGAGAAGGGCGAAGTTGGT
ACCCAGAGAGCCGGAAACGCGGTAGTCCTCCACTGTCCCGCGGAACGCTTCGTACCCTTC
CATCACCGGGCGGCCGTCCTCGTCCAGCACCGGGCGGGCCGTTTCACCCAGGATGCCGGA
TAGCGACTCGTTTTCGAGCGACAGGCCGTGCAGCCCCACGTCCATCTGCCAGAACTCCAG
GTCGGGCAAGACGCGGCCATCCGAGTCTAAGTCACCGCCTCTTTGGTAGTTCGTGCCGAC
GTTGAGGCGCACAGTGACGGTTGGTGTGACGATCTTAAAGACGGCATGGATGGACTGCAA
ATCGGCAAGGTCATTGTTTGCGATGTACTGCTTGCACCAGTTGGGTGCCGCCATGTCGTC
GAAGCGAAGGATCCAGTCTTCGAACTTTTCTTCGGCGGCCAGCACGCGGGTGCCTTGCAG
CATTTCGTCGTACATGCGGGCCCAAATCTTGTCGCCGCCAAACTGACGGCACTCTGCCGG
CAGATTCGATGCCGACATTGTGATGCCATCCGCCACGTCCGCATCCCTAGAAAACCGAAG
GAGGCCTTCTACTTCCTCGCCGTCGACGACAGCACGCAGTCCGCCGTCGGCAAGGCAGGG
CGAGGTCT
>NODE_5086_length_2708_cov_5.343454_g3831_i0
TTTCAGATGCAAGCCAATATGCTGGCCTGGCTCTTGAGGCAAAGGGTCGCCGGCGACGGG
AGGAAGCAGTGCTACGACGATGCCTTCAGAGACGACTCCAACTTGGTGAACCTACATTGC
ACCGGGGGGGACCGGGGCGTGGAAGAAGACGGGATCCAACTGGAGGACAACGGCTTCGTC
CTCAGCCTCCACTACACCAAGGTGTTTAACGAGTGCATGGTCCACGACGAGATGGACGCC
GACTTCGTGTACTTCGGGTGCGGACTGCACTTCCTGCAGCTCGTTCCCGAGAGGCCCCTC
AAGCCCATACATCTTGACAGCTGGTTGCATTACGAGCGTATACTGGAGGAGGCGGTTTCA
TTCGTTCGCTCGGGGGGCGGAAACGCCGGAAACAGAGTTCCAATTGGGGAGGCGTTTATG
ACGACTCACAGTTTCGCGGTGGAGCGGCTGGAGGACGGGTACGACACCCGCGTGCGGGAG
TACGCGGAGAGAAACGAGACCGTGCTGGCAGCCTGCCGCGCCGTGGCAAATGGCTTGAAT
TTGATACACGTGGACTGGCCGAAGGAGTATGAGCCGGAGGAGATCTGCACGCTTGGGTGC
TTCGACGACACCGGGGTGGTGAACTTGAACCGGCGCGCGGAGGCCGTGATGGATCGGCTG
AACGTGCCGATGGTCCAAAGCTATGATATCACCAAAGGACAAACGTGGGCTACTCCACCA
CAAGATGGACGGCATTATCCCGCGTTGATACCGATGGAGCTAAGCTCGATCCTGTCTGAG
ATCACCACATCGCTTCGTCGAGAGCGGCGTAGAACAGCGGGGTAACACCCCAAGCAAGGC
GGGGTCGGCCCCCCTTTAGACATTTCTTTGCGCTTCCGTTCTTATAGTTCTCTTAGGTTT
ATGTGTTGTTTGTGTTGTGTTCGTATTGTTTTGTTTTGTACTGTCGGTCGGTCACATCCC
TTTCGGGAAGGGCTCGATACTCTTTTCTGTTTTTGTTTTTTCTTCTTCATTTTTATTTGT
TTCTCGTACGTATGGTATGTTTCTTTCGTTTTTCTCTGTTTCGACGCATCTATCTGTATT
GCTATGTTATGTAGCATGCTGTATGTCATGCCTGTCGTATCCGGTGAGATGAACATGGCA
GTTACATCGTCTACTCTGCTCACTACTGCATTTCACTGCTGGAGTATCTTTATGTCGTGC
TTTTGTGGCCACAGGTAGCAGAGTTTGTATCTCTCTACTATGATAGGATGAAGAATCGGC
ACAACAGTTACTTGGCGTGGATGTCGACCCTGCTTTTTGCTTTACATTGTACAGTAGCAG
TATTCTCTGTGTCGTGGTTTTGTGACCACAGAGTTTGTAGTATACCTCTAGGATGAAGGA
TCGGCACGGAGATAGGGCGCGCTGGATGTCGACGAGGAAAAATAACGGCTAATACAGTAG
TAGTAGAAGCAACACACACTAACAAAATAAGCACACAGACCCACCCTGCCACAAACAATC
GAGGCATAGCATTTTTTTACCAAATCGTTTTCGTGACTGGCTGGTCTCCTTAACTTAGGA
GCTACCGCAACCAATAATAGCATGCCTTGTCGTTGGGATGCCCATCCATGTTTTACTCTA
TTCTTTTCATATCCCTGGTATATTTACATACTACCTATATTATGAGGACATGGAGTTATT
CATAGCAGTGTTGTTGTCTGTTTTTCGTTTGGTGCCCACCTCTTTTCGGAGGGAAAGGGA
ACCGAGAACCCTTTATACCCCTGTTGAGACTTGAAGGGGGGGGGCGAAATCGACGGTAAA
ACGCGACGATTACAGCAAAAAAACGACGGCCAAAGCGTGATTTTGGGGAAACGATTTGCC
TCCGTGCCCGAGTTACAATGGACACGTGCTACGATAGAGGTATACGGTATACCGTTTTTT
GGCTGAAATGTTTTTTCGGAACGACGGGGCTCCTTAACCCAAAATCGTCCGAATTTCAGT
CGCCTCGTGTCGCATTTCGTTTTCGTTGTGTAGTTAGTCCATGGGGTTTGTTTTTTGGGT
ACATACGTACCGTAGCACTTTTTTTTTTGTTTTTCCTCCAAAATATTTCAACTTTTTGGG
TGAGGTTATACGTAGAGCTCCTACTGTAGGAGCCTGAAGTGACCACCCTCAGAAAGATCA
TGATGCACCTGCATTGCAGGCTACCGTAGCATGCATCATTACAAATAATGGTACGGCATG
GATGGGTCGCAAGACGATCCTATAACCGCACTTGCTCTGGGCTCTCACGCTGCTTGTAGA
CGGCTGGTAGCGCCAAAAGTTGTCATTGTTCTGGTCGCTAGCTCGGGGTGTCCCAGAGCA
GCATGAGCCTCGGGGGAACATATTAAGAGTTACCCCTACTACAGCAGTACACAGCAGTAG
TAGTAGTAGTAGCACGCGTTCCTGCTGTAGGGAGAGACAGAGATAGTGGCCCAGTACGGG
CCCTAAAAAAGAAGGATTCTGGGATACTGCTCCAGAGGCTAAACTTCTTTTGTAGTAGCA
CAAGGCTGACGCGTGCTACGATGATAGAGGTAGCATTTTTTTTTGCTGAAAACGTTTTTC
GGAATGACGAGGGGCTCCTTAACCCAAAGTCGTCGGAAATCCATTTTTTTTTTTTTCGTC
CAAGGCAATATCGTTCGTTGTATCGTTATATAGGCCACGGGGGTGTTCATCGGGCAGTAC
TATCACCC
>NODE_5087_length_2707_cov_39.454822_g3832_i0
ACAAAAAAAAAAAAAAAAAAACCGTTAAAGATTGGTTCATAGAACACATGTAAAAATTCA
GGACCTATCTCCCATAAACGGCTTGAACTTCCGACTCTTGAACTTTTTTGGGTCGTTCAT
ATTGAACCAGCCTGTAGTACGCTTGTACCGCCCGCATAACCGACTCAAGACACTTACGGC
TGCTGCCAACAATCCGTAGCTGTACGAAACGAACTGCTGGCCGCAAACGGAGTACCAGGT
GTTCAATCAGTTCAAACACGCACTTACACGACACTGCTGCCGACGATCTCACAGCTGCAA
TGAACCGAGTACGGTGCTGTAGTAGTAGCTTCGAACCGTCCGCTGAAATTCGGATAAAAC
ACGTTCGACTGCTGTCAAACGATTTCGTATGTGCAACGAAGCGCCGTCAACGCCAATGTC
AATTGTGGGATGGTAGTACGTGGTATCTTGGTAGGCTTGTTTCTTCCTTCGGGTTTAGAT
GCGGAGACGCACGGAGGTGCGTGTTGTTTTGTGTCTTATCAATAGTAATGCACACTCAAG
AATATATTCCCAGTACGACCCTGCCGAGGTGACAAAACAAGAAGTCAATGAGGCGTTACC
ATGTAGGGGACAGGACCTGGTGGTACCCACAACAGCAGCGAAAACAATACCAGGTGCCGT
GTTTAGTGTTGGTGCGACGATAACAATACAAAAGGACACGGCATGGTACATTTCAAAGAG
CACAGCCATTCATAGTTCCAACATGGCAGCGCCTAAAAGCACGAAAATGCTTGAAATCAC
GAAAACGCTTTAAAGCACAAAAATCCTTCCACAGCCGTGACAGACACAGCAGGAACTGTA
GAGCTAAACTACAGCATATGGCATGCCAATATCAATAGCTTGATCGTGAGCAATACCGTC
GTTCCGTACACCACTAGCAGGTCAACACGTTCAAAAGCTGCAACTTTTGACATCAATGGC
ATGAGCTTTTACGATGATGATGATGACGATGATGGTGATGATGCCGATGTCCTCGTAAAA
TTAATAGATCACATTGCGCGGCCATTAAAAATTGTACTGCACCACAACAAGACCTCGCTC
CAAACATTCACGCTACAAAATAGACTCCGCGTCAAATACAAAGCAGCACTAGCACTAGCC
CTACAATAGCAGCAGTTATATGGCAGCAGTAGCCCTACTATTAATACTGTGGTAGTACCA
CAAATCCTATCTTGCTGTGTCGTGGACTCGTAAATGGCACACGGGGGAACTAGCACGCGC
CGAGAACGTGCTTCTAAGCAACGCCGAGGCATGCAGCACCATTGACGCTGGCAGCCTTCG
GGTGTTTCCATCTTCCGAAGAGGAGGAGAGGCGGTCCGTCGCACCGGCACCACTGGCGCC
ACCGGCACCACCGGCACCACCGGCACCACCGGCAGCATCGGTGGCGCTCGAAGCAGGTGC
GATGCTTGGCTCATCGTAAAGGGACAGCCACAGGTACAAGCTCTTGAGCATCGCGTCGGC
CTCCTCCTCAGAAATTTCGTGGCCAAGCATGGTCCATCGCATGTCGCCTCCCTCCCCATG
CTGTGATCTCAACAGCCCCCTCTCCCAGCACAACACGGCCACTTCCGCGGGTGACAGTTT
CAAGTCCAACTCCCCGCCAAGGTCCTCAGCACCATCAGCACCATCAGCACCACAATCTCC
CCGCACCCCCCCGCCGCCTTGCCCGTTGTTCAGAAGCATGAGCTTCCTCAGAGACAAATC
GTCGTTGCTGATACAAGTGGCCTCTTTCCGAAGCCATGCAGCCAGCGCGAACTTGGGAAA
TAACTTCGCCGCGACCTTTTTAGCAGGGGGCATGGTATTGCAACCCATCACCAGCTGTTT
CAAGTGCCCTCTCGATAATCGCTTCAGACCGCCTTCATCTTCAAACCACCTGCCATAGGC
GCGAAGCTGTTCGGAGGTGCTGTTTGGTCGAGGGGGCGTTGGCAGCATCGCCAAATACCG
CAATATTTTGGGGAACGTTGATATCTCCTGCTGCACGGCATCCTGGAGCATGTAGTGGTG
TCGTTGCGACGAGCTCCAAAATTGCGTCGGGAGAAGCGCCTTGGGATACAGGAAGCCCAC
CACAGGCGCCAAGTTGCCGGCGAAGGGTACAGCAAACACTGCTAGCACAGGCAGCGCCTT
CAGGAGGTCGCGTGGGACCTGGCGCAGTAGTCGATACTCCTGGAAGCTCAGGCTCTCCCC
GGCCTTCTTCCGTGCAGACGTCTCCCTCGCCCTCACGACCTCCCTCCAGAGCAATTTCGT
GCCTGCCAAAAACTGAGAGATCATCTCTTTGGCTCTCTGTCGTAGGCCTTTCCTCTCGTC
TCCATCCCAACTATTACCGGCATCTGACGTATTCGATGCAGTTCCTGGCAAAGGGTTGCT
TCGCCGTAAGATCTCTGCTTCCCCGTCGGTCTCCTGTCTCGAGGGTGCGTGCTCTTCTGT
GCTTGCGCCGCCTCGATAGCGAAGGCTGCTGCTGACGGCATCGACGACATTTTGTTGGGC
ACGATTATTACTCGCAAGGCTGTCTCTATTCCTCGAAGACCCGTGGTATAAGGCCGCGCA
GCAGTGAGCAGGCTGACATCGCCTGGTGAGCGCGTACACTACGAAAATCGCCTTGCCGTG
GCCCACTATACGCGTCACTTGTATCATCCTCTGGTGTTGGTAGCTCCCGCCGTCAGCAGC
AGCTACC
>NODE_5088_length_2707_cov_23.692483_g3833_i0
ACAGCAAAAAAAAACAGAAAATCGCCAAAATAAGTGCAGCAAGAAAAATATTGGTAGCCT
GTAACCGCCTTTCGTTTTCCCGCCCCCTATACCTCTCCACGCCAACCTCTCTCTACCCAC
TCCACAATGACCAAACAGAAAGCAAGGTACCGGTAGCTATGATATTTACGTAGCCCGATA
ACCGGGGCCACAGTAACCACAGAATCTACGATGGACTAAACAAACACAAACATATTGTGT
ACCTATTATACCATAATTTGGTTCTGAATAGTAGGTATGTTCCCTCGTGACAACTGCTGT
AGTGCACAATCTACAACCGACTGCGCGATATTGGACGAGCGCGCCATCAACGTTTCTTCC
TAAAAAAAAAAAAAAAAAAAAAAGGAGTGCTTGCTTGCTTGCTAACTAAGCACACTATGA
CGTCGGCCGGTCCCCATGAGCCTCCTCCAAAGTATATAGAGGTGCCTGCCGAGCACTCTC
GGTGGGTGCCCGTGCCAAGCGCAACGGCAACAGAGTGAAACACGCCTGCCTGCCTGCCTT
CAAAACCAGAAACAATCAGGAGAGAGGGCAAAAAAGGGACGCCACAGGGCGCTTTGAATT
CAGCGCGGTGCTGGGGCCACAGCCAGCCCCCGCCAGCCGCCGGCGGCCGCAGCGAGACAG
CAGCAGCAGCAGCAGCAGCAGCAGCAAGCAGCAATAATACTTGCTTGCTTGCACCCCAGC
CCCCACCGTGAGAGACATAAAATTTTAACAAAAGTCAAACTTGTCGCGTCCGTCCCTGGT
TCAACCATTTTCTTTTTCTTTTTTTTGTTACCGAACTGCTACATACGAGTTAACCCCGCC
GTTGCGAACGCGCGCCGTCTGGTAGCAACTACACGCTACTTCTACGCACGGCTTAAAACA
AAAACGTAACACATACGTACACGCTACGAACCTACACGCACAATGCAATCAAAGGCGTGT
GTTCCGGGCGCTCCTAATCGTAGAAGGCGATGGTGATGGTGGCGGCATCGGGACCCGAGG
TTGGCCTACCCTGCACCTTCGCGTTTACCGGTAGGGCGACCCCCCCCCTCCACCCATATG
CAAGTCCGCCTCAGAGGCGGTTCTTAGCAGGATGCAGCTCACCCCCCATGCGACTCGCCC
AATATCTCACGGCGCTTCGCGCTTGGTGCAAGCAATGTCTGCCTGGTTGGTGAAAACCCA
ACGTGCTCCGTCCCGGAAATGTAGGGATGCGAGGGTCTATGGTCATACGACTACGGCCAT
GCATGACATGAGTGCCCCCCCCCGCCCCCCCCCCGCCCTTGAGACTTATTCAGTAATAGC
TGGTCTTTTGTTTCCCGGGCACGTCATACGTGATACCCCGAGTCGGCGTTCTTGCGTTAG
AAGTCGGAGTAGGCGTATCGCAGTGGGGGGGGGGGGGTTGCGGCTGCCAAGGTGGCGGCG
TGACTCTTCGGCGGAGCTTGGTGCAGCCCTCGAGTGGGGCTGCTGGAAGCGCTGTGTTTT
AGGGCGGATGTTGCACCGGGTACTGTCTGTTGTACTGGTACGTGCGCATTTTGTTTTGTT
TTGGTACGGCGTTTGAGATGTTTTTTTTCGATAGGGGCGCGTTGTGGGGGGGGGGGGGTA
GTTTGCATCTTCTCTTGCCCCTCCTCCGACAGACGAAGATATACAGACAGACAGACGAAG
ATAGACAGACAGCAAGCAGTGTGGCGTGTACGAGGGAAGTGTGCGGCACCAGACTGGGGC
GCGGAACACGGAACGCGCGCGTGCATTTGTTTGTTTGTTTGTTTTTTTCGAATGCGGCAC
CTAGTAGTGCCGTGTTGTCTGTCTGTCTTGGCTGTCTTGGCTGTCTGTCTATTAGCGTTT
TTTTTCTTTCTATGATAAGTTTAGCTCTCATGTGTCCTTTGTTGAGCAAACAATTAGTCA
ATCAAGTGCTTGCATACTCGATACCTGGTGCTTGTATTCGTGCGTACCTGGTATGATGTA
CCTGGTAGTAGCCCGTCAGCCGGATGTTGTGCTCTGCTTGCGTGCGTCCCCCCAATTGGC
TGTCTTGAAACGCGCGATCCCTCACGTTGTGGTTACCCGTGGGCCTGCTGGTGATTGTCC
GGCCGAACGCTGTTCCTTCGCGCCGTAAGAGTATTAGACCGTAAAATCGGAGGCACGTCT
CTCCGCACGTAAAAAATAAAAACCAGAATCTGGTGTTAAATTAGTGCAACATTTTCGGAC
ACCTGTCTTCATCGCTTCTTTCGTCGTCGTTGTTTTTTTTTTATATATTTTTTTGTCGAT
CTTCCTTCTTTTATTTGCCTTTGCTGGATTTGTAAGCATCATAGCTCTAAGAGTAGCATT
TCTACTACTACTACTGCTGCTTGCTGGATAGCGCAAAAAAAAAATAGCGTTCGATCTTCG
CCGACTGGCGACATGTTAAAACTGTACGCCACACGAGGGCACGACACGATTACTGACCTG
TAGGGAATATAGTCGTCAGGGGACGGGACGTCCTGGATACATACCCGACCAGGGGACATC
CAGGATACATCCCCGGGTTTGCTATAAGTTGGTCTGTTCGTAGAGCTGTTTTTTTTTATG
AGCAGGCGGTGGGTTTTTGCTTCAATGAGTTCAGATCGGTTGTGCGCATTGCACGAGAGA
GAGTAGAGCTGTGGGAGCAGGCGGTACGTACTTGTTGTAGTCGCTTTGCTTTCGGCTGTG
TGTGGGG
>NODE_5089_length_2707_cov_19.267654_g3834_i0
CCTCCTCTGCTGCTGCTCTGTTGCACCACCCAGCAGTAGCTGCAGCAGCAGTGCAATTCT
CACAGCCTGAGAGGATAGCAGGCGTACGTTCTTGCTGTTTGTCGTCATCGTTTGCCTGCA
CCACCACGCCCCTCTCTCTGCTGTGTGTGTTGTTCGGGCCGCGTTGTTGGCATCTTTTTT
GTTTGGTTTCCCACCGATGATCTAACTTCGTGTGTGATGTGCCAGCAGCAGCAAGCAGCA
GCAGTAGGAGTGTGATTTCCGCACACAGTCGAGAGGTCAGCAGCAGTTATGTAGTGCGTC
AAGTACTTCCCTGTTGGTGTTGTCGTCGTCGTTTGCGCACACCACGCACACTTTGCTGTG
GATGTATGTATATCTTGCTGCGCGAAACACCACCCACTACGTACCACTCTGTCCGTAAAT
ATAACAACCGCTTGTTCGATAGAATAAACATCGAAACGACATTACATTCACGGACGTATT
GGTACGAAATAAGAATGGATCGAAGGCTCGTTGCCATTTCATTGACATAGTGGACCCAAA
AGCTGCGGCACAGCAGCAGGGCGTCCGCTGCAACCAATCGGGGGTACAACAGTAGTAGTT
GCAGTATAGTTCCTGCGGTCGTCCTTTGCCTCTACACCACACACACTGCCTAATCTGGTT
GTGCAAAAGATGCCCAAAATGGACCGAAACGCCTCAAAATCTTTTAATTGGCAAAAAGTT
ACCCCTATCCCCTGGAGGTGAGCCTTTTGTGGCACTGGGCCAAGGAATAGGGGCAAAGTT
ATGACTTGCAACCAAAAAACAACTTGAAAATAAAACATGAATGTCGAGCTTCCACCAATC
ACACGTGAGCTTTGAGTTGCATTTTGAGTTGCAAAATTACCGTGATTGGTCAGCAGTGCC
GTTACACTGCTACTGAGCACAAACAGAGCGTTACGAGTACAACCCTCAGGCCATTGTACA
TCGCTGCAGCAACCCTGCCGCCCAGCAGCAGCAGCAGCACCAGGCAGCACCATGCGTGTG
AGGCGGCACACCCGCGGTGCACTATAGCTACCTGCGTGTATCGCAACACCTACCATGCAC
CGCTGACGATGGACAGGCAGACCCGAGATCATGCATATTATCCGATCTCCCGACGACACC
CACCATGATGAATGATGAGGCCAACCACCACCAACAAAACTACACTCACTCGTCCTCTGC
AGTTCTGTTGCACCACCCAGCAGTAGCTGCAGCAGTGCAATTCTCACAGCCTCAGAGTAT
ATAGCAGGCGTACGTTCTTGCTGTGTGTCGTCATCGTTTGCCTGCACCACCACGCACCTC
TCTCTGCTGTGTTGTTCGGGCCGCGTTGTTGGCATCTTTTTTGTTTGGTTTACCACCGAT
GATCTAACTTCGTGTGTGATGTGCCAGCAGCAGCAGCAGTAGTAGTGTGATTTCCGCACA
CAGTCGAGAGGTCAGCAGCAGTTATGTAGTGCGTCAACTACTTCCCTGTTGTTGTTGTCG
TCGTCGTTTGCGTACACCACGCACACTTTGCTGTGGATGTATGTATATCTTTCTTGCTGC
GCGAAACACCACCCACTACGTACCACTCTGTCCGTAAATATAACAACCGCTTGTTCAATA
GAATGAATATCGAAACAACATTACATTCACGGACGTATTGGTACGAAGTAAGAATGGATC
GAAGGCTCGTTGTCAATTCATTGACATAGTGGACCCAAAAGCTGCGGCACAGCAGCAGGG
CGTCCGCTGCAACCAATCGAGGGTACAACAGTACTAGTTGCAGTATAGTTCCTGCGGTCG
TCCTTTGCCTCTACACCACACACACTGCCTAATCTGGCTGTGCAAAAGTTGCTCAAAATG
GACCGAAACGCCTCAAAATATTTCAATTGACAAAAAGTTACCCCTATCCCCTGGAGATGA
GCCAAAATGTAACGGTTATGGCAACGGCCACTACTGCGTGATTGGGGGACAATTATGTAC
GGGTTCAAATTTGGCGTCCGAGGTACAATGGTTGCGATGCAAGGAGCCGTACGGCACGGG
CACAACGTGACCCTCTCCGAACTCCGGGGCGCTTGCGCTGCTCCTAGGCGCCTGATAGCC
GATACCAATAACACCAAAGTCATCGTTCGTTTTGGTCGCTAAGTCTTGGTGGGGGCCCGG
AACGGGTTGGTTGCTGCTGTCGTTTACCGTCTACGTCTACACATGGTACATTTCACCAGC
AGGAAGTCGTACATCTCTAGGCGGCGTCACACTACTCGTAACTGTACGGATAAAGAGAGC
ACCTCGTACTGCTCGCGTTCATCAAGGTGGTTTTTCCGCTGTTCTCGAGACCGACTAAGA
CCACCTCCAGCTGTCTCGTGTAGAAAGAGGAGATCATGCGCTGCAACGCCGCCCCCATGG
TCCCAGCGAAGACCAAGCGGTCGCTTAGCCAGGCAGGCGCCTCGACCCTCGATCTCCGAG
ACTCGTTATAGCACAGCAGCCGTCCTTCCCCCACGCAAGCCAGGTCAAGGTTGCTCCTCG
ATCTGTCGCCTTCGCTACCTCCTTGCGATGGTGATGGTGGTATTGAGGTGGCAATATATT
GTTACGCTCTTCGTCTGCGCCCTCTGCTGCTGCCGGTCCAAGCAGCCAGACCGTGTGCCT
TGCTCCGTTATTTTCCGTAAGCAGCACAACCTAGACAGCTCTGCAGTGGTCCTGTTAGTA
ACGCCTT
>NODE_5090_length_2707_cov_16.881169_g3835_i0
AGCTCTCCCATCATCGTCGTCATGATCATTATCGTTGTGGTCGTCGTCGTGGAAGGGGGC
GTGGTCGTGATCCCCCTCTTCAGGAGGTTTCGCGCCCGACAGGGTTTCCAGTAAGATCAG
TTCGGATTCGCGCAGGTCCAGTGCGGCCCCGCACTCCCTCCAGGCCGTTTCCGTGAGCAA
GTGCAGGTCCCTAGTGGGTTCTACAGCGTCCTGGAAGGCGTCGCTGTTGGCGAAAGGTTC
CAAGTTCTGGAGCAGGCTTAAGAGGTGCTCCCCAACCTGCGTCATATAGGCCTGCGGAAC
AGCATCGTACTCCCAAGCATCCTCCCCCCCTCTCTCCTCCCCCTCTTCCCACGAAGACAG
TCCAGGTACCGTGTTAAGCCTGGCAGTGACGGGGGCAAAGCAGACGTCATACACGAGGCA
CCGGGCGTCTGTTGCGAACCCGCGCAGCTCTCTCCCCGGCGCTGGCAGCACATCTCCCGG
CATCGCAGAAGAGGGGTCTGAGATCGCCATAAGGCAGGCCCGGACCTCCGCCCTCGCTGT
CCGGTCTTCCTCAAGCCTAACCCTAGCCAGCGCCGACCTCAAAACCGCCACCCTTCCTTC
CTCGGTCACGCTGTAGTCTTCTGCCGCAGCTCCTGGCACCCCCCCCGGAATCACGCCGCC
ACTTCCGACAGCAACTCCTCCCCCTCCTCCGGAGGCGGCGGCGGCGGGATTTGCGGCGGA
TCTTTTTGCGGCAGAATTTGCTGAAACGCTCCCGGAGGAGGAGGAGGAGTTGGTAGGGAG
GACCAGGGAGGAGAACCGGGGAGGGGATGGAGCGAAGAGAGCCCCCCTCTGTCGCAAGAG
AGCCGACGCCAGCCCCTCTTCCACGGTGGCGAAGCAGTGCTGACACCGACCAGCGGCCCC
AAGCAGCACGAGCGCTCCCTCCAAGCACTGCCAGTCGAAATCCACGCCCCCCGCAGGAGA
AAAAACATCGACATCTTTAGTGGAAACCCCTCCTTGGCCATGACTTCCGCCGCCGCCGCC
GCCGCCGCTGGCAGGGGAAAGAGTGCGGGTGTCCCCCCCCTCCCCTCCTGAAACATCCCT
CCTCCCCGAAGAGCGGCGGCGAGACTGCTGCGCGGCGTCTCGAACAGCCTTCAAGAATGC
AGAGAGAGCATCCGACACTTCTTTCAGGAGGTTCCTCGCCTGGTACCCCGCCGTCAGCTC
CGTGCATCGACCCGCCGCCTGCCCAACCACCGTGAAACCCTTCGTAGACACATCGGCTAC
CTCTTCCATCTTGCGGGTGAACATCATGGCCGCCGCCTCGTCCCCTTCTCCCTGTCCAGT
CGGAACGCCTGCCAGGGCTTGCAGCAGCGGCTGCAGCTCCAGCGACAGGTGACGCCGCTC
ATGGAGCCCGAAAGTGTCCTGAATGGGCCGAAACGCCGCCGCAGCCGATAGCAAAACCGC
CATAAGGTCTCTCTCGCTCGCGCCCCTCGCCAGCTCCAGCGCCTGACCGACGAATCTCAG
CACTTCCGTCAGCAAACCGACGGCATCCCTCCAAGGAGCGGCTTCCAGGTGTTTCTGAAA
GGAGCCCAGAAGGGGCTGAAAAGCCACGACCACCAGCTGACAGAGCACTGCGGGAGAGTT
GTCCGAGCCGAACAGGTCGGAAGTTCTCTTGCGCTCGTCCATCATTGAGCCCTGCAAGTA
CTCGAGAAAGGAGGGCAGCCACCTGGCGAGCCCGTCCCCCGTCCCCCCCCCGGTCAAAAC
CCCTCCTCCGCGGGCTTGGGAAGGGGAAGTGGAAGACGAAGACGCAGAGGCGAACCAGCG
TTTGTGGGCGGCGGCGGCCTTGGTCTTGCAGTAGTCGCTCCTGAACACGTCGGTCCGGCC
TAGCTGTCGGTACATCAGGGCGTACTCGGCGAGCGCCCCCATGCGGTCTTTCTTCAGGAC
CTCCAGCAACTTGGGCTGCAGCAAATCCTCCAGCCTTTCCTGCAAGCCCATCAGAGTCGC
GGCACGGTCCTCCGCCTCAGGCATGTCTTTTAGGACGGCCATGCTGCCCACCATCGCCTC
CAGCCTCTCCGCCACGCCCTTCAAGTCGTCCTGCCCGAACCTAGCGTTGACCTCGCGAAC
GAGCGCGTTCCAGGACGCGGCCTCCGTGAGCGTGTGCAGGCAGTCTCCCATGTGTGTCTT
CACCAGGTCCAGCCGAGCTAGGGTTTCCACGTGGGCGTTTGCTCCGTGGTCGATCTCCTC
CAGCTGACCCGAAAGGTTGCTCAGCTCGGCGTGGAGCGTCTTGATAGACGCCTCCACCCT
CTCCACCTCCGTCACCACACGAGGCACGGACACCATGATCTCAACCATGCTTTTCTCCAG
CCCAGCGTTGATGCTAGTCGACACCGCCTGCAACTTCGTCGCAACAGTAGACAGGTGCGC
GTCTAGGCCGCTGTGAGAGGTGGAGGAAGACAGAGAGGGCGACTCCCCGGCCGTAACCCC
GTTCCCAGTTGCCCCTCCGTTGTCCTTCGCCAGCTCCAAGTGGCCGGCAACGGTAGCGTT
GATCCATCCTTTCACGTCGAAGTCGTCGCTTGCGAACTCCGCATATTCGTCCATTGTTGT
GACGCAAATTTGCAGGTCACCGCGTCAAAATTAGCACTGCAAACCTGTGCATGAGCTGTG
TTGCACCCTCAGGCCACTCCAGCAAGACGGTGGGGGTCGGTGGTAGTCACAGGCGCTCTG
GCTGTGC
>NODE_5091_length_2707_cov_16.831815_g3836_i0
CGCGGGGCGGGCTGCTACGCTCGCACAGCTACAGCGACGCAGCACCTAGCACAGGAACTG
CACGTAGTAGCAGACAGGCCCGCCGCTCCTATATCGCCCCTGATCTCCGCGGCCGCTGGC
CGCCACTCTCGCTATAAGTCTGGGTGCAAGCTTCGAAGTGCGGTCCAATCGCAGAAGTAG
CAGCGAAGAACAGAGCTTCAAATTTTCCGAGGCAACTTGACCGCTCTGCCTTGTGAGAGT
CGGTCGTCGTGTAGTCTCATCGAGGCAACGGAAGGACCATGAAGTATGGAAAGCAGCTCC
AGACCAACGCGTACGCTCCATGGATGGACAAATATCTGGCGTACGGCAAGATCAAGCGAA
TGCTGAAGCGTTACGATTTCGTCAAGATGCAGCGAGTGCAGGGAGAGGAGGACGCGGAGA
TCCAGTTTGCGAGAAAAGAAGCCGCGTTGGCGGCAGAAGCTCTTTTGCCCTCGCCGGACA
CGGAAAGGACGCCGCTCAACGCGAAGCAGCAGGGGTCCTCGCCGCCCTTAACCCTGGTGA
CGGGTAGGGAGGGGGGGTCGGATTCGTCCGAAGATGGGGCGTCCCCTGTGGGTGGTTTGA
CCTCGCCCACGGTGCAGATAGCAGACCAGCACGCCGAGTTTGTTCGGCTGAAGCGACAAG
AGAGCGCCGAGGTGGGAACATTCGCGGCTGTGGAATTCTTCGGCACGGTGGACGAGGAGT
TGCATAAGGTGGAGCAGTTTTACAAAGGGAAGAATGCCGAGCTCGATCAAATCCTCCGAG
GTTTTGAGGAGAGAGGGCACATGCTGAACTCCTGGGCGGTACCGTCCGGCAACACCCTCA
CCCCGCTGTTTGAGGCGTACACGGAGATAACGGCGCTGGGAAAGTTCGTGGAGATGAACG
GAGAGGGTTTCCGCAAGATTGTCAAGAAGTACGACAAGGTCATGGGCACCGAATTTCTCG
GCAGCTTCTTGGTGAAACTTCAGTCGCACAAGTTTTACCAATCGAAGGCCGCGGATTTGC
TGTTGGAGAGGGTTCAGGGCCTGGTCTCCCGCGACAAGCTGTTGGACATGAAACGACACG
CCCAGCTCGCGCACATGGACGACTCAGACAAGTCCATCTTCCCAGCCATCAAGTTTGTCC
CGCTCGTCGTTTCGCTCCTGCTCTTCTTCGTGATGTGGCTGTTTCCACCGGACCTGGACG
GCAACCAGCACGCTTCCAGGTGCTTAACGATGCTGGTCTTCGTGACCTGCCTCTGGATAA
CCGAAGCCACTCCTTACTTCGTGACGGCGCTGCTCATCCCCGTGCTGGTCGTGCTAATGG
ACATTATGGAGAACTCCGAAGGAGAGGACAAGTCTCGGTCGAAGTCCGCCCACGTGGTGC
TGTCTCACATGGTTGACCACACGACCATCCTCATCATGGGGGGGTACAGCATCAGCGCCG
CCTTCTCGAGGTGCGAGATCGAGCTCAGGATAGCATCCCTCCTGCAGAAGCACCTTGGAC
ACAGGCCCCGACTCTTCATTCTCGGGATCATGTACCTCGGCCTGTTGTTATCCACCCTGA
TCAGCAACCACACGGCCCCGGTGCTGTGCGTCTCGATCCTGATGCCCATTATCAGAGACT
TTGGCGTCGAGAGCAGGTTTGCGAAGACGCTGCTGCTAGGACTTGCGTTCGCCTGTAACT
TTGGGGGCATGGTGACGCCGATCTCGTCGATGCAGAACGTGGTTGCCCGGCAGGCACTCG
AGAACGCTGGGCTGACGATAAGCTTCGGCATCTGGATAGCGGTGGGGGTCCCGTTCTGCG
TGCTCGGCGTGTTCGTGGCGTGGTGCCTCCTGTGCATCATCGTGGGCCCGACAGACGTCG
ACCACATCCCGATGATCGTGTACTCGAGGGGCGACGTCCTGTCGCGCAAGAACGTCTTCA
TCGTGTCGCTGACGCTGCTGACGATTTTCGGCTGGAGCACGATCGGGGCGACGGAAGACT
TCTTCGGCGACCTAGGCATCATCGCCCTCCTGTTCATCATCATCGCCTTCGGCTCGGGAA
TTCTCAGCGAGGTGGACTTCAACTCGTTCTCGTGGCACACCCTGTTTCTTCTAGGCGGGG
GCAATGTCCTCGGCAAGGCGATCGCCTCCAGCCAGCTGCTGGATTACCTGGCCCACTGCA
TCGTACCTCTCTTGCCCGAGGACAACCGTTTCCTCCTTCTGGTGGAGGTGGTGTCGGTGA
CGATGTGCATCTCGACGTTCGTCAGTCACACCGTGGCGGCCCTCATTCTCATGCCCATCA
TAGTCGAGGTCGGCGTTAAGTGTGGAAACCCCGTGCTGCTGGGGATGGGGGCGGCGCTGG
CTGTCTCCTCGGGGTGCGCGCTGCCGTTTTCGTCTTTCCCCAACGTGACGTCGCTGCTGG
TGACAGACGACTTCAACCGCAAGTACCTGGTCGTGCGAGATTTCGTGGCGTCCGGCCTGC
CCATGTCCGTCGTGTCTGTCGCGATGATCTGCACGCTCGGGTACGGGCTGATCGACTGGA
TCATGATCCCGCGGATCATGATCTTGACGGACGATGACGGGGAGTTCGACGTCGGCGCCG
GCCGATGACATGCCCACTTGGGTACGAAGACACGTTCTAGTGCTTTGTCTCGAAAGGGGT
GCGTGGTCAATGGTCACTTGACCATTAATAAGGCAAGCAACAAGCGAGCACGCCCCCCCC
CCCCCTC
>NODE_5092_length_2707_cov_14.962415_g3837_i0
TTTTTTCAGGTCTGAGATTGGTCTTTGTGTCATGCTTTTATCTCCTGATGATAGCTTTGC
CACGCTTCTCACCTATGCATATTATAGCTTGAACTCGCATATACTGTTTGACTCATCAAA
TACCCTATCGAGTCTTGCGACACGCCTTGCGTTGAACACGGTTGCGTCGGGTTCGAATAC
GGGCGCGATTGCACCTGGAACACGATATACCCCGACACGTTGACCCCTCTCGGTGGTGTT
TTTAATCGAGTGATATCAATATGTCCAACAACTGACATGTGGGCGTTCTTCCTCGACCTT
GTGATTACCTGCAACACCAATGGAGACCTACTTAGTCCAGGCAGCAGACATGTTCGTCAG
GTCTGCCGCATCCTTTCAACGTGTTCCTACTAGATGCGATTCGCCTCATGGGCCGCGGAA
ATAAAGAAACCAGGTATCATCCCAATTCCTCCACTGAAGTAGCGACTGTCTCGTGTGCAA
CTACAGGGGCATTATGATTGAAAGGACGTGGCAGGCGTTTGTATCAGGTCGTATAGTACG
GTTCGCTTCATAACACGTATTGGTATACATCAGACCTAACTCTTCCCGATGCCGTGCAAA
ATATGTCCCAAAAGCGATATTACTGTAGGCAAGACCACCGGGGGGGATTTAGTTTCGAAA
CACCGCCTTAGATTGCATTCTTAGCGGGATTCGCCTACTCCTGACGTCTTCGTCGGCGAA
GAAGGCGGCGGCCGCCTATATCAAATTTTGAGCTACGTCGTTGTTCGTTTCTGTTTCGCC
GCGAAGAACCAAATCTGTACGACCCCCATCAATATAATGGACAAACTTTCGCGCGAAGAG
TCCCGAAGAAAAAGGCAAAGGCAAGGCGTTTGAGCTCTTCTAAAAGAACCATCACAGAGG
TACGTATCTGCCCCCGGCTCCACGTATATTCAGGGATAGTCGAGTTGTAACCAACCTAAC
ATCTTGGTAGACCCAATATCATGAAGAAATCCAACATATATATATATACATTCCGGGCAA
CAAGGGACGCTTTAGTGCAAAGTAGAACTGGGCTACAGAATCGCTACCAGTCCGGCTCCG
ACATGTTAGGACATATTATTCCGCAGAGCCCCGTAACTAGTGAAATGGGTAGGCTATCCC
GACGAGATATATACCCAAAACGAACTGCAGTACCCTGCGAAGATGAATATAGCAAGAACG
CCCAACATGTAGCTCTTATGGCGGGCGGATACAGTGGCTGCACAATAGAATCGCCATGCA
CCCCGTCACCCTCTGCCTAAAGTTGGACTCCCTTGATCAACGCTTATAGAAGACATCCAC
CATACCGTCGAGCGCATGCTCCTTGCAGAACGCCCCGGTCGTTCTGCCATCGACATTAAA
CCTCGGTCGCTTGAGGCAGGAGTCTTGCGAGCAACGACTGCGCAGAACATTCACCATACC
GTCCCCAGCATGATTATCGCAGTATGCCGGCATCTTGCTGCCTTCCACGTTGAAGCTCGG
TGTCGTCGGGCAAGACTGGTGCAAGCAGCGCTTGCTGCGGACATCTACCATGTTATCATC
AGCATGCTCTTTGCAGTACACCCCGAGCATTTCGCCCTGCCAATGATAGCTCGGCCGCCT
AGTGCAACCCTCATATAAGCAGCACCTGGTGCGGACGTTTACCATGAATTGTCCAGAATG
AAGCTTGCAGTACGCCGCCGTCTTGCTGCCCTCGACGTTGAAGCTTGGTCGCCTCGTGCA
GAAGTCATGGGAGCAGGTGTAGAGGTTCGTCAGACCGTCCTCGGAATGTCGCTTGCAGTA
CGCCGCGGTTTTTCCGCTAAGGGCGTCGTAGCTCGGCCGTCTTGTGCAGGATGTATACGC
GCAACGCCTGCTGCAAACATCCACCATCGTGTCATCAGCATGCTGCTTGCAGTACGCCGC
CGTCTTGCAACCCTCGACATTGAAGCTTGGTCGCTTGACGCACGAGTCATGTGAGCAACG
CCTGTGCACGACATTCACCATGCCAATCTCAGCATGTTGCTCGCAGTACGCGGCTTCCTT
GCTCCCCGCAACGTTAAAACTCGGCTGTCTGGTGCACGGAATATGCGAGCAACGCCTGTT
GAGAACGTCCACCATGTCATCGGCTGCGTGTTGCTTGCAATACACCGCCGTCTTGCTGCC
TTGAACATTGAAGCTCGGTATCGTCAGGCAAGAGTCGTGTGAGCAGCGCCTGCTGCGCAC
GTCTACCATGTGGTCTTCGGCATGCTGCTTACAGTACACAGCCCTCTTGCTCCCCTCCAC
ATTGTAGCTCGGTCCCCTGGTACAAGAGTCATGTGAGCAACGCCTGCTGCGAATGTTCAC
CATGCCGTCTTCAGCATGCTGCTTGCAGTACGCCGGCGTTTTGCTACCCTCAACATTGTA
GCTTGGTCGGCTCGTGCAAGTGTCACGAGAGCAACGCTTGCTAATGACATCCACCATGCC
GTCCTTAGCATGCGGCTTGCAGTACGCCGCCGTTTTCCTGCCCATAACATTAAAGGACGG
TCTTCTCGTACAAAAGGGATGTGAGCAAGTCTTCATTCTCGCGGAGGGCTGTGCCTTCCA
GTCTGCTTCGTGACAGGAGGCATGCACTCCAACTCACGCTGCTGTACGGCCCACGCCAGC
ACTCACAGCTCGAAAGCTTGTGCCGTCCTCTTGCAGGCCCGCAGATCCGGCTCACGGTAG
TCCTTCG
>NODE_5093_length_2706_cov_200.685150_g3838_i0
CGCCACCTCTCGCTCGCCACCTCTCTAGCCCGTGGAAAACTCATGTCGCCTGTGATGAGT
ACGCGCTGCTTCGGGTGTGCCCTTATCGCCGCGGCAACAGTTGCCGTATCCAGCGTGTCT
GGCTTCGTCCTCCCTGCTGCATCGCCATCGCCTGCTCAGGGATCCTTCACACATCAACAT
GAGGGCAGCAGATATCTGCCCGTTGCCTCGTCTCAGCCCAACAGGCGTCCGACCCGAGGG
GCCGGGGTGGTGATGATGGGACGGAGGGCTGCGAAGATAGCCAAGGTTAAGGGCCGCGAG
GACGCCAAACGTGGGAAGGCTTTCGCCAGAATCGGCAAGAAGATTATCATGGCGGTGAAG
TCGGGGGGACCCAACGAAGAGACGAACAAGCTGCTGGCCGACACGATCAAGGAAGCCAAG
CACAACAGCGTGCCGAAGGACAACATCACGCGCGCCATCAAGCGAGCGGTCGACGGCTCC
CAGGGTGACTTCAAAGAGGTTATATACGAGGCGTACGGCCACGGGGGTACGGGGATGGTG
ATCACAGCCCTCACGGACAACGTGAACCGAGCGATCGCGGAGGTTAAGACTGTCTGGCGA
AAGTCCGGCTTGAAGCAAGCGGCGCAGGGCTCGGTGCTGTTCCAGTTCGAGAAGCGGGGG
AGGATCGAGGTGCAGGGGGAGGTCGACGAAGAGCAGGTCATCGAGGCCGCGATCGAAGCC
GGGGTGGACGATGTGGAGGTGGTCGAAGGCGATGACGAGGGAACTTCGTGGGTGCTAACC
CAGCCCAAGGACCTCATGACCCTGGCAGACTCGCTCAGCAAGGAGGGCATCACGGGCGAG
ACTGGACTCGCCCTCATCCCGTCCGGTCTAGCGGAGGTAGACGACGAGACCATGGAGAAA
AACCTGTCGGCGATCGAAGCCCTCATGGAGCTGGAAGATGTGGACATGGTGGACCACAAC
ATGGCGTAGAATATTTTTCAAGAAACTCGGGGCGGTAGCGAGACATCCGAGGGTTTTGAG
TTACGTCGTAGGTCGTTAGCGCTAGGGTTAGCCTTGACGTGGGCGTTGGAGGTAGGTGAA
GTGGTAGCGTTAAAGTTATGGTTTGGAGCGCAACCTGCCGGCTAATCGAACCGCTCATGG
AGCTGGAAGATGTGGACATGGTGAACCACAACATGGCGTAGAAATGTTTTGGAGCGTCGG
TGCCCGGTGACGAGACACCGGAGGGTTTCGGTTTAGGACGTTAGCGTGATGTTAGCTTTA
GCGAGATAACACTATAGCGTTACCGTGATAGCGTTACCGTTAGCTTTTAGAGCGCAACCT
CTCGGTGATCGAAGAGCTTGTGAAACGTGGAAGACGATATGATGGACCACAACATGGCGT
AGAACGTTTTAGAGGTTCGGGGCGGTAGCGTGACGCAGTATGGAGGCGTGATAGCAAGTT
GTTTTTAGGGTTAGGGGTAGGATGTTAGCGTGGAGTTAGCGTTGGCGTTGGCGGTGGGTA
TGCTGGTAGCGTTAGGGGTTGCCGTTGGCGTTAGCATTGGCGTTAGCATTGGCGGTAGGT
AAAGTGGTCGCCTCAGTGTTGGCATCTGCGTTAGCGTTCGGGGTATAGCGTTCGGGGTAT
AGCGTTCGAGCGTTAGTGTTAGCGTTAGTGTTAGCGTTCGGGTTAGCGTTAGCGTTCGGG
TTAGCGTTAGCTTTGGCATTGGCGTTAGCGTCAGCGTTGGCGTTAACTTACACGTTAGGC
GCTACCTTAAACGCTAGCTTTAGCTTTGGCGTTAGCATTTTTTATCGTTTCTGTATTTGT
CCACATCGTCCTCGGTCGACGCTGTGCTCTAAAGGCCGATCGCTGTCGGTTCTGCTCAGT
AGTGTTTAGGTTTTGGCCCATCTTCGACGAAATGGTTGGTGGTTCACTTAACTCTTCACT
ACTTATTAATTTTCCGAGAAATTTCTCAGGCGGTCGGGGTTAGGATTAAGAATAGCGAAA
AATATCAGGTGTGTTTCAACCATTAAGTCGTAAGACGCGTGTTTGCCTTTTAGGGGTAGC
ACCTAATTTTTCCAAGGCTTTTTATCACTTGACTACAGTATAGGAGCTCTCTATATACCC
CGCCTAAAAATTGTTATTTGAGAAAAGCAAGAACATGCAACCCGATGAAAAATCCCGAAG
CCTAGGTATATTATACTATGTACGAGTACTGTTGTAAACAGTATTAATAAATGGTATTCA
AACGGTATTGGGTTGAGGAGCATACTAATAGTCAGTCAGAAATATTTGCCACATAAGGCA
AAAAAAAAGTGTCACTGGGACCACTATCGTAGCAATCCTCCGGAAGCTACGCGAAGGTCT
TCGTACAGTCTTCGTACCGCTGGGGGGGTGAACGATGTTTCTTTCCCGACTGTTACTGGT
ATGAATTTTGTTCTTGTGCTTTGCCCAAACCGCGCCGTGGGTCGGATTTGATGCTGCGCT
CGGCGCTGCTGCGAACCGACCGAGGTAGAGGGGGTACTTGTTAGGGCCAATAGGAAGTTG
GCCACACCTCGGACAGACAGATCATCTACAGATCATCTACAGATCATTCCAACTTCATGA
TCTATAAGCAGTAGACCTTTCAAGGCAGATATGTATATTCCCGATATTGTATGATCTAGC
TAATGTTGCCGGTTGGGACCCGTATATATAACCTGCATGATCTAGCACATGTTTCCATGG
TTGGAT
>NODE_5094_length_2706_cov_79.430308_g3839_i0
CTGTAAGGTGTGGCAAAGCAGCGGCTATGGAGAGGGTAGAGGGCCAAGTGAACGATGGAG
ACACAATCCTTGTAGACCACAGCGATGGGCGGACGTTTTTCGTTGATGTGGACGTGAGCA
AGCGCGTGATGATCGGGAAGGCGAGCTGCAGCATGTCCTACCTCAAAGACGCTCCCTACG
GCGCGGTGTTCGAGCTGGACGGCACGAAGCTGGTACGAGTCGACGGGGAGCTCGTGGAAG
CGGAGGAGGAACCGCCGGGTGTAGTAGAGCAGGTCACCGCGGCGGCGATGGCTACGGACG
TTCGCCCTCAGGATAACCGAGGGTTCACCGACACCAACACGGCGCAGAAGTTGACGGAGG
GGGACATTCTTCAGATGAAGAACGACGGGAAGGGCGGGCGGGCCATCATCCAGGCCTTGA
TGGACAACAGCGAGACCTGGGGAAACAAGACCCAGTACAGCCAGGCCAAGTGGCTGAAGC
GCAAGCAGCAGAAGTATCGGCCGCGCATTCGCATTGTTCGAGTGACGGGTCGAACAATGT
GCGACGCGTATTTCGTCAAGAACAGAGAAAAAGTCAGCAATCTGCGGAGCGACTCTTTGG
CCCTCGTTCTCTCGCATGCCAACGTCTTCGCGGGCTGTCAGGCGTTGGTTCTTGACACGT
GCATGGGGGTGGTGACCGCGGCGATGCTGGAGCGCATGGGATGCCAGGGCAGGGTGATCG
CCCTGTACGGTCAGAGCCAGCCTAGCATAGACGCGGTTCGCAAGTTCGGGCACCCCGAGG
CAGACCTGGCCCGCTGCCTGCTGCCGCTGCACACGCGCGAGCTGGGCAGGCTCTCCGTCC
CGGAGGAGGAGAGGGAGGCGGACCCTCTGGAGGATGGGGGCGTGGGGGACGTCCGTAGCG
AGGAGGAAGCGGTGGAAGAGTACAGGCAGTTCATGGACGACCACGACGTGCCGGAGAAGG
ACAGAGCCTTGAAGATTGAGAAGAAGCTGGCTCGAATCAGACGGAACAAGTTGAAGCCTT
CTCCAAGACAGATAAGGGACTGGCTGCGGGAGGGGTGCGACTGCGTGGTGATCGCCGGCA
AGTATGACCCGGTAGCCGCCGTGGAGGCCATGCTGCCTCACCTCACCCCGTCCAGACCCT
TCGCGGTCTACTCAGAGTTCGTAGAGCCTCTGGTGACCTGCCTGCGACACTTGCAGACGA
AGGGGCAGGCGGTGAAGCTGCAGCTGTGCGATGCCTGGCTCAGGGAGTTCCAGGTCCTGC
CGGGTCGAACGCACCCCTTGAACAACATGTCCAGCTGCGGTGGCTACGTCCTGACGGGAA
TCAAGGTCACCAACAACGCGGACCCTCGCGGGGTCCTCCCCGGCGCGCGCGCGCCAGACA
TGGCCAAGGCTCGACGGAAGAAGAGATACCGGAGGAATTGATGCGTTGATAGGTCGACTG
TTTGACTGGTTGACTGTTGTGATTGGGTTGGTTTGCGGGGTCGTTTATTTGATTGGTCGG
CTGGCTGGCTAGTCCCTTGCTCGGTTGGTTGTTTGGTACTCGTAGACGGACTGATTGGTT
TGATTGATTGATTGATTAGTCAATTGGGTACCCGATTTCATACTCGGGGTAGGTAGGTAG
GTACCCGAGTATCCGCAGAGTATTTCCCCTACCAGCTCGTACTGAACAGGCCCGTGGAAT
AGTTACGTGAGTGTATGATCCCTCCCACTGCCTTGGTTGGAGTATTTCGATACTAAATAG
TTCCCTCCCATTGCCTCCAGGTTTTTTGCTGGTGGTGTCGTTGGAGAGCTGCTCTTGTTG
GGCGATTTATACCGCCGCCGTGTCTCACTTTGTTGGTGTTTCGCCGTTTTCGTGGAGTGT
TTTTTAAAAGGTTTGGGGATTAGGCGCTCCTTCGATCTGGCGAGGAGAGAGCATTGCTGT
TTCGCTTGCGTACATACCCGGTACGACACACACAGCTATACGCGGAAGCACTGAAGGATT
TTGGGAGTTTTAAGAATTTGAGGCTCGATTTTTTGGGTTAAGATAAGATAAGAATGGTGG
ATGTTGCCCTTTTTTGTATGCTGAAATTGGAGTAGGACACAACAACCTACCTGCCTTTTG
ACATAAGAAAAATACTCGTATTATAATAAGTCGAGTCTGGCCCAGAATAATACCGGTACT
TTTTTTTTTTAAGTGGTGTCTCGCATACTACTTCTGTTCTTGTATATCGTACGTAACGTA
TCCCAACTTCCCAGACAAGAGAGAGAAGCAAAAAACGCTTCCGACCGATGCCATTGGTCA
GCGATTGTGCCGCACTTTTGAGATGGCTGATTTCATTGGCTAGCGATTCTGCCGGACACA
ATGACAAAATGGCTGTAATTTCGTTGGCCCGGCGATTCTGCCGGACGTAATGACATGGCG
GGCTGTGAGATCATTGGTCGGCGGATATGCCAGAGATTTATGATATGGTTGATCTCGGTG
CGTTTTGATGATGAATGAACTGGTTGTGGTAATATCGTAATATCTCGTGCTTTACAAACA
AGGAGTACAATCGTATTACTACAGCAGCAGCAGCAGCAGCAGCAGCAGTAGCAGTATCGA
TAAGAAATGTCATATTGTACGTACGATATATCGCGAACCTTCTCTTTTTTGTTTTTGGCC
CTTTCAGGGTCATATACTGTACAGTAGGTGTGGCGTACGTACAGAGGATGGAGAGGGGAA
GGGGAG
>NODE_5095_length_2706_cov_79.185720_g3840_i0
ATCGCTCGACGGTCCATTGCATACACATAAGAGTTAACAAATATTTCTTAGGCTCTCACA
AATTGACGACATCCATACTTGGCCACAAAACTGACCAAATTATATTATTATTGTACACTT
CACCACGATGAATAATAATATGCCCGATATATATTATTAATAGATAATAAAACATACATA
TTGGAATTCAAAAGGGGATTCCAACGATATATGTTGTGTACAAGTACTGCAGCTCCTCAG
GCGAGGAGCCCAGCCAGCTGCCCAGAAATATTTCGGCCGAAAGTTAAACTTGCTACGAGT
ATGTACGTACCGATACTCCCTATCGTCCACCGGCCAAGCAGAGAGAGGGTAGAGGGGCGC
GCGGAGAATGAGAAATTCTCAGTCCGCGAAAAAACGCCTTGCTACGTAACCCAACTCCCT
GTTGTTTCACCAAACACACATACATCTTCTAATTTTCTACCGTAAGATGGGCTCGTCCAA
TTTTATTTATTTTTAACAACAAATAAATGCCTTCTTAATGACCGTAAAACCGTTCCACAC
AAACTCGAAGAGAATCGCAAACACAGAAGAAGTCTTCCTACTGCCCAGTTCTGTGCCCCT
TATCGCTCCTCCAGATATTGAACGGCTGAAAAACAACAATAAATGTATTCCATACCTGCC
GTAAACCGTTCCACTAAATTCGAAACAAAACACATATGATACCGGTAAAAAATAGGCTTT
CTACTTTTTACTGTACCTCGATCGGTCCTCTCGGATGAAACAAAAAAATGCCGGCACACG
CGTCAAGTCCTTCGAACGACCCGACTCATGCGTTGTCCACACGACCGTTGTGGACCGATC
CGGCGGCGACCGCCCTGACATCGCCACCGCTTGGAGTTTTTCCTACGTTCGAAGCCTTGC
TACTGCTTGGAACCCTTCCTACGCGTGAAGCGGGTTTTGGGCTTAGGAGGTTTCTATCAT
GGACTCTATTGTTTACCTGAGAACGTTTCGCTTGAAATGTTGCATACCAGGTTGTGCTTG
AAATAACTTCTTGTAAATCGCAAGTTTAATATTATTTCGGACGCAAGGCATCATCGGCCT
ACGCAAAGAACTGCCCCTTGTGAAAGGTGTATCCATCAAGACGTTTCTTGGCGTATCCAG
CGAAATCGAAGCCCTCTATCTCCGAAGTGTTGGCCTGTATGATGGCCCACAGCCCCCAAG
TGAGGTGACTGGCCAGTGTGTACCGGTCCACGCGGGTAACGAGCTCTCGGAGGAGATCGT
CTCTCGACGGGTCGCTTTCGGTGAGGGCGTCAGGTTTTCTTCTTGACGCTTCCACCGCTT
CGACGTAGGCCTCGAGAAACCGCCGGCGCTGAGCGACTGAAGGGTACTTGTGCCGGAAGT
CGGCATCGAATCCCGCGCACTCGCAGAAGTGGTTGGCGATGTCGTACCCGCACGGGTTGT
AGTCGGAGTACTCGAAATCGATGAGCCTGAGAGTGGAGATCTGCTTCGCTCCCCGAGGTC
CGACCAAAACATTTCCCGATAGCAGGTCGTTGTGCGCAAAGACGGTGCCGTCCGCTATCT
CCGCCGCTAGCTTCTGTGCAGGCGACGGCGAAGATGCCCCTCCCCCGACGGTATCGGGAA
GATGCTCCTTCAGCCAGGCCACTTCTGCTGCCACCCTGTCCAGGGGAAAAGCCTTCGACA
CATCTAGCCGGGTGGCGGTTTCCAGCCATCGGTCAATGGTCGTCCACATAACCGGACGGG
TGGGAGAACCTGCGCTCGACTGCACGCGCTGGCCGTGAAGGCTCGCTAGTTGGGCCGCGA
TGGCCCCGGGAACGTCAAAAGGACGGGTTTCCAGGAGTTCCGCTGGCGTCGCCGCGCGCG
CGTTGAGGAGCTCCTCCACCCTTCCTCCTTTGAACTCCCCTAGCTTTCGGGGACCGAAGC
CGAGAGCCGACAGCTCGGAGAAAACGGCGGCCTCTTTCCGTCGGTCCAGAAGGAGGTCGG
TATCCTTTCCGTACACACGAACCAGAGCCCCCTCGCCAGTGACCGCATTCCGAGCTTTGA
AAATCACGTTCGTGATGCCTCCCGTGATCTGCTTGATTTCGATGTCAGAATCTGGGAGCG
GTCTCCAAGCAGGCAACGCCTCCCGCACGTACGCCAAAATCTGGGTTTCCAGCAACGCCG
GCGAATCGCCGACCGCGGCTGCAGCAACTGCCGGCTCCACCGCCTCTGCGCTCTCTATCC
CCGCAACCCGCGCCCCAAACGCCGCTCCCGGTGGAAACCCCACGGCCCCGAAAACAGTAG
CGCCGAAGGCAGCGGCGACGGCTGCGCTTCCAGCCTCTAGAAAACGCTCGCGGGTGGTGG
TCGTGCTGGTGGTGCTGCTGCCTTCTTCCGTGATTCCCGGAAGGTCAACCCATCGTGGCA
TCGATTCTGCAGGGGGGATAACAGATTGAGCCTTTTTGGCACGAGAATTTCGCGGAACGG
GTCCACCGATGGGCTGATCATCGTGGAGCCGCGGCTCCAACTGTGCCCCCAGTCGCTCGA
GGGAATGACGTCGTGAACATTGCACCCTTCCTCTACATCCTGCTCCGGGCTGAACGGCAA
CTCCCCCGCTTCCAGTCGCACGAGGGGATGGAGCCACAAATCCCCGCACTGATAACGAAA
AAAGTGAAACAAGGGCCGCGGTCTCGAATATCTTCATCGTTGGCAAGCACCACAAGCACG
ACACGC
>NODE_5096_length_2706_cov_36.379795_g3841_i0
GTCTCGCCATCATCATACGAACTCACAGTAGGCTTCGCGGACGGACGGTTTGAGGGCATG
ATGTCGTAATGCCTCGATGGTCAACTGCCTCACCCGCACCAAAGGCCGGAGTGCCGTCGA
AACGATGGCGTTTATCGTGAGCCAGGCCTCCACCGCCCGAACCCTCTACAGCAGCAGCAG
CAGCAGTTCGAGTCATGCTTGCCTCGCCACGTCGTTGAAGACATCGTCTAAGAATGCCCC
TCCCAAGATGCTTAGCGATGGCGCTGCCAGCCCAACAGCGGTCGAAAGCACCCCCTACGA
CGACAGGGCCGCTGCGGAGGCCCGGAAGAGGATCTCGCACATTCGGGCCGGCCGCCGCTC
GAACCCGACACCCTCGAGAACGGCGGGCGCTGGCGACTGGCAAGCCCAAGGCGGGGATGC
TGCTTCCGCAACGGACAACGCCGCAAATTCGAAGTTGTTCGTCAAGAGGATCAAGAGCAT
GCCGCCGGAGGCCTGGCAGGACGTGCTCCGAGAGCTTGACGAGGCCGAGCGTCGCGCGAG
GCTGGAGCAGGCGCAGAGAGACGCCAAGAAGCCGTCGTCGGAGGTGGGGTCCGCGGCTTC
TCTCCCCAGGCACCAGCAGCACCGGGAGCAGCACGAGCAGCGCTTGGTCACGACCCACAT
GTACTGCGCTTGCATCGTGCACCTCACCCGATGCAAGCGCTGGCAGCTGGCGCTGGGCGT
GCTCGACAGGATGCAGGCGGCAGGGGTAGCCCCCGACGAGTACTGCGCCAAGGCCGCTAT
CAGGGCCTGCGCGACCGGGGGGAAGTGGGAGAAGGCGCTGAAGCTGCTGGAAAGTGTGGC
GGATGCCGGGGCGGTGCTCGACGTGGTCACGTACGCCGCCACCATCGCGGCTTGCAACCG
GGGGGGCAAGTGGGACGAGGCCCTGAGAATCCTGAGTCAGATGCGCGCGGCCGGGTTGAC
GCCGAACGCGATCACCTACAACTCGGTCATCGCAGCGTGCGGCAAGGAAGGGCAGTGGAT
GAAAGCCCTCGAGCTTCTCCGCGAGATGCGCCAGACAGACGGGCTGGTGGAGCCGAACAC
GATCACCTACAACACGGCCATGACGGCTTGCGACAGGGGCGGGCAATGGCGAGCGGCCCT
CTCCCTGATGAAGCAGATGCGAGCGGACGGGGTGGAGATGGACGTGATCACCTACAGCGC
CGCCATCAAAGCCTGCGGGAACGGGGGCCAGTGGGAGGAGTCGCTGCGGCTCGTGAGCGA
AATGAGGGAGGCGGGGATGGTGCCGAACTCGATCACCTTCAACTCCGCCATCACGGCCTG
CGGGAAGGGAGGGCAGTGGGAGAAAGCGCTGGAGGTCCTCGAAGAGATGAAGGAGACCCC
TGGGGTCGCCCCGAACGCGATAACCTTCAATGCCGCGATGAACGCCTGCGGGAGCGCGGG
CCGGTGGGAGAAGGCCCTGGGCCTGATAGACGACATGCGGGCGGCCGGGCTGAGACCGAA
CACCATCACCTACGGGACGGCCATCAACGCGTGCGACAGGGGGGGGCAGTGGGAGAGGGC
GATGGAGCTGCTGGCGGACATGAAGCGGGTGGGGATCGTCGCGGACATGCCCGCCTACAG
CGCGGCCATCTCCGCGTGCGGGAACGCCGGGCACTGGCGGGAGTCCGTAGCCCTGCTGGA
AGACCTCACGGCGACGGGGGTGGTGCCGAGCGTGTTCGTGTTCAGCGCCACCATCAGCGC
GTGCGGCAACGGCGGCCAGTGGGAGAAGGCCTTGGAGCTGCTGCGGACCATGCAGACGGA
GGCGGGGGTGGCGCCGAACGTGGTCACCTATAACGCCGCGATCACGGCCTGCGACCGGGG
GGGCAACTGGGAGGCGGCGCTGCGAGTGTTCTACGAGATGCGCGAGGTGGGGCTGACGCC
GAACGTGGTCACGTGCAACGCCGCCATCAAGGCCTACTCCAACGCCGGACAGCTGGCCAA
GGGGCTGGCCCTGTTCGCCGCGATGCGGGCGGAAGGCCTAACCCCGGACGTGGTCACGTA
CAGCACGGCTATCACGGCCTGCGGCAACGCGGGGCAATGGGAAAAGGCGTTGCAGCTGCT
CAAGGAGGCGCGGGCGGCCGGGATCCGGGAAGTTTTCCCCTACAGCGCCGCCATCACCGC
GTGCGACCGGGGGGGGCAGTGGGAGCTAGCGCTGGGACTGCTCCAGGACATGCGCGCCGT
GGGCTTGCGGCCCGACGTCGTCTCCTACAACGCCGCCATCGCTGCCTGCGGGAACCACGG
CCAGCCGGACCGGGCGTGGGAGCTTCTCGGGGAGATGCGGGCGGACGGCCTGAGGCCGAA
CGCGATCACCCACAACTCGGCGATGAGGGCGTTCGGAAACGGTGACCAGTTCGAGAGGGC
GCTGGCGCTGTTCGAAGTGATGAGGAGCCAGGGGGCCGCGCTGGAAGCGATATCGTACAA
CACGGCCATCACGGCCTGCGCAAACTCGAGTCGGTGGGAGAAGGCGCTGGAGCTGCTCCG
GGAGATGCAGGCGGCGGGGATGGACCTCGGCAACATCACCTACAGCGCCGCCATCACCGC
GTGCGGCAATGGAGGGCAGTGGAGGAAGGCCCTCGGTCTGCTGGATGAGATGCTCGAGGC
GGCAGCGGCAGCGGCAGCGGCAGCGGCAGCGGCAGCGGCAGCGGCAGCGGCAGCGGCAGC
GGCAGC
>NODE_5097_length_2706_cov_32.038359_g3842_i0
CCGAAATCGCGTCTTCCGTTGCCCCCTCCCCTCCCCTCCCCTCCCCTCCTCGAATCCGAG
GCTTAACTAATCAGCTGTTGCCTGAGGTCGCTCGTCTGGCAACAGTACCCTTCTGCTTCT
TGCCTCCAAAAATCTTCGAACCCGTCGCACCCGCACCAGAGCTGTTGTTGTGGTGGGAGA
AGAAGGACGAGATGGTGAACTTCGGCTTGTACTGAGGGTCCGCCGAGATCTGCTCCAGGT
CGGGTCTCGCCCCCGTGGTCGTCCACAGCTTCGACCGCACGTTCGCGACGCGGACGCTCT
TCCGCCTCTCTTCCGTGAACTTTTTCTGGTTCTCCTCCTCCGCGCACACCTTGAGGATCC
CGGCGACCTCTCGGAAGCTCAGCCGCTCGTCAAGGTTCGTCCGCCAGCACTCCTCCAGCA
AGTTACGGACGGGAAGGGGCCACTCCGGGTTGAGCGGGGGTCGCTCCCCCTTGTCCACAA
CGCGGCTGTAGAATTCGGGCCGTTTCAAGCCTAGGAACGGCTTCTCCCCCGCGAGCATCT
CCCACATGATCAGGCTGAAGCTGTACACATCTCCCTTCTCGTTGTACTCCTGGTGGTCCG
CAACCTCGGGCGCCATGTAACGGAGAGATCCCGTCCCGCCGGTCATCTGGTACCTTTCCG
CCCGAACGCGGAACTTACGCTTGATGATCTTTCCCAATCCGAAGTCGATGACCTTCAGCG
AACCGTCCTCGGCGAATCCGATGTTGTCCGGCTTAAGGTCCCGGTGACACACGATGCGCC
CAGGCACAGCACAATCGTGGAGGTACTCGAGCGCGTTGCAAAGGGAGAGCGCGAGGTCCA
GCACCTGCGTCATGCCCATGGGCGTTGACCGTCGCTCTCGGAGCACGTCACTCAAAGTCC
CACCGCTCAGGTACTCCAGAGCGACAAACCGCCTTCCATCAGGCAGGAAACCCGCGCCCA
GCAGGCTGACGATGTGCTCGTGGTGGAGCTCCTTCAGTAGGAGCATCTCAACCTCTAGGT
CGTTCGCAGCGACATCGGCGTGGCTGGTGTCGGGGAGGGGCGTTTTGAGCACCACGGTCT
TGCCGTAGAGCACGGCTGTGTAGGCAACGCACATCGCTCCCTGCGCAAGGTACTTCAAGC
TCGTGATCTGGTCGATCGGGATGTTCAGGTCGATCTCCGACTTAGGTTCCACCGGGATGT
CCATCTGCTTGCGCATTCGCCCCTTGAGGCTCTCCCCCATCCCCTTCTGGAAGGACCCCA
TGCTGGTTTTGCGTCTCAGGGGCGCCAGAGACATGCCGCTCCCGCTCACCGAGCTGAGGC
GGCTAAGCGCCGCCGGCAGCGGGCGCTGTTGCCGCACCCCCAAACCCGGCCGCCGCAAGT
CCTCCGGGTCCTGGACGTTCGAACTCGTTCGGACCGGCTGATTCGGGGTTTCGTCCGGCA
GCACAATCACCGCGCCATCCACCCCGGCCTTCCCCACCACATCAGCCGCCGCGGCCTCCG
CAGCCGCCTCCACAGCAGCCGCTGTCGCCGCCGCCGCCGCCGCCGTAGGGCTCTTGTTAG
CGTCCGCCGGCCAGTACGGCTTAGGCGCCTGTCCCTCCCAAACCTCCGCGGTCGAGCTCG
GCGCGAACATCGTCGTGAACTTAGGGCTGGGCGCCCCACCGCGCCGCGGAGCGGCAGCGG
CAGCAGCAGCCGCCGCCTCCTGCTGCTGCTGCTGCTGCTGCGGGGTTGACGACACCACCC
CCCCATCCTCAGTCCTCGTCACCGACCCCGTAGTTGTTGGTGTTACCACCGTCGTGGCCG
TCGCCGACGTGTCGTTTGGCGCCGCCGACTTACTGCTGTCCCAGAGCTTCACCGCCGGAC
CCGAATGTGGGAGCCTCTGCTGCGGCTGCTGCTGCTGCTTCTGCTTCCCCTGCACGTTCC
CCGAAGCCCCCCCCCCGGAAGCGCTGGCGCTCGCGCACGCTGTGGACGCGGAGGAGGACA
TGGCCGCCGACTCGAGCGAGTCGCCGGCGACGATAGCCGCGGCGTCGGCAGAACCCACGG
TGGGCGCCGGTGGGCCGAAGCTCGGCGCCGGGCCGCCTCGGGGGCAATTGGAATGTGCCC
CGGGGCGGCCGCTGTCGTCGTCGTTCTCGCCATCGTCCGAGTCGCTGCCCCCTGCTGCGT
AGCCGCTCGCGATAGACTCCATCTCATGGAAGAGGTCCACGATCGCCGACGGGTGGCTGG
GGGTCACGCCCACGGCGGTGCTACAGCGGCGCTGGTGCACCACAATATCATTTTCGTCCA
TCTCCACCTCGTGTGTTACGCTTCTCTTTCTCTGGGGGAGGCTGGCCTCTGAGAGGGAGG
TGGATATGTCTCGCGTCAGAGCGAGCGTGGCCAGCGTTTGCTGGATCGCTGTAGTAGGCG
AGTGCCCCTCCGGCGGCCCTGATGCTGCTGCTGCTCCTGCTGGTGATGGACTCCGATCGC
CTGTGTTTTTAGTAGCTTTGCCTCTAGCTTTTCTCTCTCCCGCGCCTCCCTCGGAATGTA
CTACGCCCAAGTCCTTCGGCTGCTGTGGGAGCACAACTTTCGTCTTTGTGAGCACCATGA
TTCGGTGCCGGTCGGGGCCGGGACGATTGTTTTGTAGTTGCTACAGCGCCCCACAAAACC
AAGCCCGTGCTATTGAGAATTGAGATAGCTCGCAGAAAGCTGCAGTACAAAAATTGCTTG
GAAATT
>NODE_5098_length_2706_cov_24.982529_g3843_i0
CCGGCGCCATCAATCGCATGGGAGACTCCAGTAATCAGTTCAAACCGAGCAGGCAGGTAG
GGCACTTTCCCAGCCCCCCCCCCTCCTCGTACGCCATGAAGTTCGTAGGAAACCCGCATC
GTTCAATTCAAGCCGAGCAGGTGAGGCACTCTTCATCCTCTTCCTGCGTCTTCTCAGCAG
GCTCTTCCGAGCCCTGCCTTCGAAGTTGAGCCTGTTCTTTCACCGCCAATGCCAGAGACT
CCTGGTCGACCGTAAACTGGATGGCGTGCGCCCTCGGCTTTGTGCGGAGGTAGTACATGC
CCGTCTTCAGGCCCTTCTTCCACGCGTAGAAGTGCATCGAGGTCAGCTTGCCCTGAGTGG
GATCGGCCATGTGCACGTTCATAGACTGCGACTGGCAGATGAACGCCCCCCGCTCCGCCG
CCATGTCGATGACCACCTTCTGCTTGATCTCCCACACCGTCTTGTACAGGTCCTTGAGGT
CTTGCGGGATGTCGACGTTCTGCACCGAGCCCTGGTCGGCGATGATCTGGTTTCGGACTC
CAGCAGTCCAGAGGCCCCTCTGCGTGAGGTCTCGCAAGAGGTGCTTGTTCACTACAGCAA
ACTCTCCCGCCAGTACCCTCCGGTTGTACATGTTACTAGTGAAAGGCTCGACGCTCTCGT
TGTTCCCCAAAATCTGAGCGGTCGAGGCTGTGGGCATGGGGGCGAGGAGCAGCGAGTTGC
GCATCCCGTGCTGCGCCAGCTTCGCCTTGAGTCCAGCCCAGTCCCATCTGTCCGACGGCG
TCACACCCCACATGTCGTACTGCAGCAGTCCTTGAGAGGCGGGGGAGCCCTCGTATGTCT
CGTACGGGCCCAGCTGCTCCGCCAGCTTGATGGAAGCCTCGACGGCGCCGAAGTAGATGG
TCTCGAAGATATCTCTGTTCAGCTTGGCGGCTCCCTCAGACTCGAACGGGAGACGCATCA
TAATGAAGGCGTCCGCCAGGCCCTGCACCCCGAGCCCCACGGGCCGGTGGCGCATGTTGC
TCCGCTTGGCCTCCACGACTGGGTAGAAGTTAACGTCGATCACGCGGTTAAGGTTTCGCG
TCACCACTTGAGTCACCTCGTAGAGGCGTTGGAAGTCGAAGGCCGGCTTTCCTTCGGCAT
CGGTGGTGACGAACGCCGGAAGGCTGATAGAGGCCAGGTTACACACCGCCACCTCGTCGG
GGTCGGTGTACTCGATGATTTCGGTGCAGAGGTTGGACGATTTGATCGTGCCCAGGTTCT
TCTGGTTGCTCTTGCTGTTGCAAGCGTCCTTGAAGAGCATGTACGGCGTTCCCGTTTCAA
CTTGTGCATCCATGATGGCGACCCACAGCAGCCGCGCCTTGATGGATCGCCGGGCCAGGC
CCTTGGCCTCGTACGAAGCGTAGAGGGCCTCGAACTCGTCTCCGAACACGTCGGGGAGCC
CCGGTGCCTCGTTGGGGCAAAACAGGCTCCACTCCCCGTCCGATTCCACCCTCTTCATGA
ACAAGTCGGGGATCCACAGCGCATAAAACAGGTCTCGGGCGCGCTCCATTTCATTGCCGT
GGTTTTTCCTGAGGTCGAGGAAGGCGAAAATGTCGGCGTGCCACGGCTCGAGGTACATGG
CGAAGGAGCCCTTGCGCTTGCCCCCGCCCTGGTCCACGTAGCGGGCGGTGTCGTTGAAGA
CCCTCAGCATCGGCACGAGACCGTTGGCAGAGCCGTTGGATCCCGCCACGTACGAGTCGG
TGGCTCGGATGCTGTGGATCGACACGCCGATGCCCCCCGCAAGCTTCGAGATGCTCGCGC
ACTGCTTGAGGGTGTCGTAGATGCCTTCGATGCTGTCCTCCTTCACGCTCAGCAAGAAGC
AGCTCGACAGCTGCGGCCGGGGCGTGCCGGCGTTGAACAGGGTCGGCGAGGCGTGGGTGA
AGAGCCGCTGCGACATGAGGTCGTACGACTCCACCGCGCTCTCGATGTCCGTCTTGTGGA
TGCCAACCGCCACACGCATGAGCATGTGCTGGATACGCTCCACCACGACGCCGTCGGTCC
TGAGAAGGTACGATTTTTCCAGGGTCTTGAACCCGAAGTAGTCGTACTCGAAGTCCCGCT
CCTCTCGGATAGCGGCATCCAAAACCTCCTTGTTCTCCATGACGATGCCGTAAACCTCGT
CCGAGATAAGCGGCGAGTTCTCCCCCGTCTGGGGCATGATGTAGCCGTGAAGCTTCTCGA
CCGTCTTGCTGAAGGTTGGCGGGGTGCTCTTGTGAAGGTTCGACACAGAGATACGGGCGG
CTAGGAGAGACATGTCGGGGTGCTGTGTGGCCATGTAGGCCGCCGTCTGCGCCGCTAGCT
CATCCAGTTCGCACGTGGTCACGCCGGGGTACACTCCCGCGATGACCTTTTGAGCGATGA
TGACCGGCTCGACGTACTTCGGGTCCAGCCCGTAGCAGAGGTTGCTGATCCTTGCGGTGA
TCTTGTCGAAGGCCACCGGCTCCTTCCGACCGTCCCGCTTCATCACGAACATGATTGCTA
CCGGCCCCTAACGACAACACACTCTAATCTGCTTGCACAAGTGCGGTAAGTGAACTAGCT
GTGATTGCAGCTCTGCTTCTTCCTGGGACTTGGGTGCTTCCTGGTGTGGCGGAGACGTGT
CTGGGATATGTAGGCAGCGCAAGCTCGTTACGAGTGCGGTGTTTGAGGTGTCCGAGTGTC
CGAGTG
>NODE_5099_length_2706_cov_22.287505_g3844_i0
ACCCACCGAAAAATAAATTACGCAAACTGCGGATACCAGGTTCTCTCCCCCTAGATAGTA
GTGCCTCATTATACACAAGTTCAAGGTCACACCCAAAGTCTGTACGTGGCCCCGTTCCGT
GCAGACCCGAGGTATCCACCCACCTCGGTGTGTAGTCCACAACCACACCAGAGGCAAACC
TGCCGGGGGGCGTCCGCCCCGCCTTGGCGTCGTCGGCACAAAAAAACTAACGTAAATCAA
AACAAAACAAAACGAAACACAACGCACGACACAAGCAACACGAGCTACGCCATCGGTACG
TGGCTGGAGAAAAAAGTTTTTTTTCCAGAACGACAGCAAGCAGCAGTGTTTAGCATGTAA
ACTGCTGTGGTGTCTGAAACGGTGCATAACAAATGCCACACGTACGTCGGTACGATACGA
GGTGTAGACCCGGTATGGCTCAACCAACTACTACTGCTGCACGGACGTGCGTACGTTGAT
GCCCTGCCTGATGCTTTGCTGCTGGTATGTACCGGAGTGCATTTACATCTATCTACCTAT
CGCAAGATCGCAAGTCACACACTGGTATCAAAGCAGCACCACTACACTACAGACACTACC
ACGGGGGACCATAGTAAATATAGGACTTACGGTACACAAAAAAACCTATACCAGGTATAT
TTACCTATTTTTACTACGTAACGATACGTATTTTTGGTCCAATTTACTATGGTCCTCCGT
AATAGTAAGCAGTCACTCAGGGTGTCACATATGTAGACAGAGCTACAGCAGCAAGTAGTA
CCTCGCTGACGGCTGCAGTTAGTTTCGTCGGGTTCGAAATTTGGTGTCTACCGGCTACCG
GCACGACCGGAGCTGCTCTGGTAGTTGACCAACCATACGACGACGACTACTACCGACCAC
GAGCGAACAGACACACCCAACAGCAGGTCAGCAACGACAAGGACACAAGGACAGCAGGCG
CGTTCTTGTGCGACGAATTCGACTGGAGTAGCCACATCTGAACAGCCCACAAAACGCTAC
CCACCCGACCCACACAGACCACAGACAAACCTGCTGTCTTGTAACTCATCATTGTGGTGC
CTGTTACCTGGTTGATACCAAGCACCCGGGTATGACAGCAGTAGCTTATTACTAATGCTG
CTGTACTGCTGTTGTAGTAGTCTCGTCTACGGTACGAAGCAACATCATCAGGGTTTCCCT
CTAAAAAAAAGGTAGGTAGGTGCTGGTATCTGATAAACACCTCTTAACACATCACGGGCA
CCATCCACCAGCAGACCAACTCTAGTATCCCAGCAAACACCGCACGCAGCAGTACATGCG
TACGAACGCGCATCTGCCGGGGGGCCGGAGCCACTGCATACTGCATACGTAGTCACAGCA
GTTGCAGCTGCGGCGGCGGCGGCTACACAGTCACGACTCACGAGACACGAGTCGCAGCAA
CCAGTCAGTGTCAGTCACAACAACTGTTATTGTCACAACTCACGAGCGACCTTCCAAAGC
GTGCCCTCCCGTCCCATCGCCTCGACCCCGTCCCACACCACAAACTCCCGAGCGATCCTG
TGGGCCTCGCGGGAATGGAAGAAACGCTCGAACGCCTCCGTCGCGTCCGTGGAGGCGTGT
TCCCTCAAAATCATGGAACCGCCTGGGTGGGAGGGCAGGAAGTCGGTCAGGTCGTGCACC
CTGCCATGAACCAGCACCACGCACGAGGTTGCTGGTGGAGCGAGTTCGAGGAGGTCTCGG
GGGCGCTCGCGGTGGGCGTAGAAGAACGCCTCTTTCCAAGACACGGAAGAGCGGGAGGGG
CAGGAGCAGGGGGGGGGCTGGAGGTGGGAGGGGTGGTAGGACGAGGGGATAAGGTGGGGG
GAAGGCGGGGTTCGTGATGGTGGTGGCGATGGTGAGGAGGTGGGGATGCTGCTGTTGTTG
ATGCTGTCGCTCGTCCGGGCTCCGATGACGAGGCTGCTGCTGCTGCTGCTACTGCTGCTG
CTGCTGCTGTTGCCGTTAACCATTGTTGTAGTGTTGCAGCGGAATTGTGTGTCTATTAAT
AGCAGTCGTCGCTGTAGTTGTTGCTGCTGCCCTCGGCCTCGTCTTCTTGCCGCATCCGCC
GGCTCATCGCCACTTCCCGTCTCGGAACACTGCGACTGCTCGCATCGCCGCTGCTGCCAA
AGCTGCGCCTCCCGCCAAGGCTCCCCAAGCACTGAGTCTGCTTTGCCGAAGACCCTCACG
CAGTGAGCCTTCCACAAGACCTCACAAGCGCTCACTCGGGACAGGTCGACACAGATCGGG
GCGACTCCCACAAGGTCAGCAGGCGAAAGAAACGAGGCTATGTACTCCACAACTCCAGCC
GCGGGCAGGTCGGCGAACACGTTGCTGCTGCTGCTGCTGCTGCTGCTTCTGCTGCTGCTG
CTGCCAGGGGTTCTCTCGGCTACGGCGACGACGGGTCCTTCACAGGGGAGGTTCGTGTGT
TGAGGTTGCGGTGTTCGCTGCTGGGGAGAAATGTTCTTGTTGTTCTCGTCAGCGCTGTCG
GGAATCGGAATCGACCACTCCGAATGCTTGTGACGGGGAGCGAAGAACGTCGGGTGTCCA
AATCTACGATTGGTGAACACGCCCACCAAGCCGCAAGCGAGTGTTATCACTCCCACTATT
ATGGGCAGTCCCCCATCGGACATCTGCCACAACCACACCACACTTCGTCGTCCTGCTCTC
TGCTCT
>NODE_5100_length_2706_cov_12.374098_g3845_i0
GATTGAACTGAGTCGCAGGCGGCGCAACGCCGCGAGCGGTAGCAGCTGCAGCGGCGGCTC
TGGCGGTGGCTGTTGCGGTGGCTGTTGCGGCGGCCGCGGTGGCGGCGGCGGCGCTCCTCC
TCCATCCTTGCGCCCAGCCCTCCTCGCTGCTGCCGTCGTCCCCGGCGGCCTCGCGAGCGG
GCACAGCGTAGCTTTGGTCTCCGGGATGCTCTTTTGCCTCTGCCCCCATCGCTGGAGTCG
GCGACCTAGTCCCGCCGCCGCCGCCGGCACCGCCACCGCCGCCACCATTTTTACTTCCAG
CGTTGGAGTTGGCATTATTAGCGTTGGCACTTGCTGGCGAACACCGGTCCCACTCGCCGC
CGCTGCCTCCGCTACCGCAGCTACCACCGCCGCCGCTGCCGCCGCTGCCGCCGCTGAGAG
CGAAGTCTGAAGCGTGGCGCATGACCATCGTGGGCGTCTGCTGCTGTCGCGGGCACGGCG
ACCCCGCCGGCGACGGGCCCGGTGGCCGGAGAGGAGAAGGAGAAAGGCGGTACGGGGGGC
ATGATATGGAGTTCGTGTAGGGGGCCACGAGAGGGGCGGGCGCCTGCCGGAGGGAGGTGA
GAGCAGCGGATCGCGGCTGGGAAGGGGGGGTCTCGATCTCCATCTCGTCGCGGGTGTGCC
TGCTGAAGCCGCGGACGTGAGGCCCACCCTCTGCCGATCCTGAATTCTGAGGAGTTTGAA
GTCCGGCGAGCTGGTCGTCCGAGATCTCCAGTCTGCTATGGTGATGCCGCTGCTGCTGCC
GTTGCTGCTGCTGCTGCTGTTGCTGGAGCTGCTGCTGCTGGTCCTGGTCCTGCTGCTGTG
CAGGCGGCGGACGCCCTCCAGCCCCATCGCCGCTGCTGCTGCTGCTGCACCCCCCGCCAC
TGCCCTCCCTGTCCGGATCATGCACCGCCAGGTCGCTCACGCTGCTGCAGGACTCCGTAG
CCCGAGTGCTGCTGAGCGCGCTGTGGGGGCTGCTGGTCTCCACCTGGTGCTCGCGCCGAA
CCCCGCCCTGCCGCAGCAGCAGATCCTCCTCCGTAACGCTGCCGCTGCTCTTGGCCTCCG
TGTCCGTGATCTCGAGCGCTCGGATGAGGCAGGAGATGCTCCCCTGCCGAGCCTTGGAGG
CGCCGAGCTGCTTGCGGGAGCCCCGATCCCGATCTGTGCTCGCGTCCCGGTGCAGCTCAG
ACACGTCCTCGACCCCCAACATGCGCGCGGCTTTCGAAGCACTACTTCTTGGGGGCGCCC
ATTTTTGACGGTTGCGAGCGGCGTTCTGGTGCAACTCTTCCACGTTCTCCACTCCGAGCA
TGCGCGCCGCCTTCACCATGGAGGCCCGCCTCTGGTCTTCAACGTCCCTCTCCTCGAGCG
AGTCCACGCCGAGCACTCGGGCGGCCTTGGACATCGCGCGCCATTCGTCTGTCGAGTGAG
ACTGGGAGTGCTGCCGATAGCCCTGTTCCAGCACCGACCCCGCGCTCCCCGGTTTTCCTC
TCAAGTGAGCAGTTCCCCGCCCATGCGCGCCACCACCGTCCCCACCCGCACCCGTGTCGC
CAACGCCACTCTCGGGCTGGCTGCTGCTCATCTCTGAGAGGGATCGCGAGGTCTCCAATT
TCGCCCGTTTACTCGTGCCGTAGGCGCCGCTGCTGCCTCCGCCGCCACCGCCGGTCCCGC
CTCCCCACGGCGTAACAGTGAGCTGCCCCATCGCGCGCCGCTGCCTGTCGCTCTCGCCAG
CATCCCACGCGTGGTCGCTCCCATCCCAGGAAGAGCTCCCCCAGCCCCCCCCGCTGTGGT
CGGGCCCGCTTCCGGGCCCGCTCCCCCCTGCGTAGGTGGCCGTGGAACAGCTGCCCTCGG
ATTGGCAGCCAGAGCCAGAAAAGGCGCTCCCAGGGGAGGATATATCGTCTGACATCATTT
CTAGCTCGTGCCTTCGGCGCCTGTACCCTCCAGTCGAGGGCGTGGGCGTCGCCGCGCGTG
GCCCGGGCACCGGCGTGAGGAGTTGGCGCTGCTTTCCATTGTCCCCCTGGTCCTTCTTCT
GCGAGGGCTGCTCCACAGGCGTCGGCGTTTGGTCTTTGGCAGCAGCAGGTGATGGTGCGG
CCGAGGGAGCCAAAGCCTCGGCAGGTTTTGGCCTCCTCCCCGAGCTGCCGCCGCTGCTGC
TCCCAGATTTGGCCGTGCCGGGGGGCGACCCCGGCAGTCCCACCCCGATACCACGGAGGA
CACTCGACAAGGAAGGCAGGGACATGCTCGGGCCAGATCGATGTCCCTGGGAAAACGGGG
GCACACGCTGCGCCCCTCCGGAGTTTATCGTTTTCGATTTTTCCTACGGCCAGGTCTCTG
TGTGATGGTGACGACGACGATGATGAGAGTTAGCACACAGGGTCACCAGGAAAGGATGTG
CGTGTTCCCAGTGGTGGTTGATAGTCGTAGTTGTGGGAGATGGGATAACTATTTTTTCGG
GATGGATGCCTAAAAAAAAAAGCTAAAACCTGGGGAATTTTTAAATCTTCCTGAGGCAAA
GCACTGATCAGAGCGGACCAACAAACCTCGGTGAGCGAACAAGCGACCCCTGGCGCGCTG
TCTCAAGTTTTTTGGCCCAATGACATCCGCGGGCGCTTTGCCCTGTGCTTCTTCGTGACG
CCCTGAAGAAAACACCAGCCCGGCGGTCTGCCGATGGTGCGAGTGGCGAGTGGTGATGTG
CCAAAC
>NODE_5101_length_2706_cov_6.991265_g3846_i0
ACGGCACGTAGTACACAGGCACGTAGGGGGGCATCGGGCATCGGGCTCCAGCGATCGCCA
GCATCAGGTTTGTTGCCAGATTTCTATTGCTCCGAAAGAAGCGAAAAACGACGATCTCGG
CCTCTGTTTGATATCATGAAGGACTCGACGTGACGGCACTTTGTACGCAAGCACGTAGGG
AGGCATCGGGCACCCGGCTCCAACAGAGAGAGGCCGTACGTACAGCAGTACATCGAGGCC
GTACGTACAGCAGTACATCGGCATCGCATCATTAGTGCAAACTAAATGTCATACTGGGAG
AGGCTCCTGTGCCCGGCGCCTGAAACCACGCCTTGGCCCCAAGGACTGTCGAACGCAAAG
AAGACACCATCATCATCATCATCGTTTTACGCCGCAGGCGCAGCTGCAGCAGCAGCAGCG
TCGGGAGGAGGGGGAGGGGCGTTCGCTCGACTACCGACAGTCGTCTCCCGGCTACACACG
TCCACCCCTCGAGCGAGCGGAGCTTCCGGTTCATCCACGGGAACCTTGTCGCTGAAAACG
CGACCCTGGAGCGAGCACAACAATCATTCTGGTTGGGCCAGCGCTCAGCTTTCCGTGTCG
CCCCCGCCGAGTGCGGGGAGAAGCGGAGAGATAGATGACGATCTGAGCGGTCCGCACCAT
CATCACGCGGTGACTGGTGGGTGCTGGATAGACCGTCGCAAGCGGGCCTCGCTCGCGACC
TCGGAGGGGGTGGAGGGTCGACGCAAGAGGACGTCGTCGCACGAGAGCTTTGTGCTTGAC
TCGAGGATGAAGGACATCGAGCGCGGGTTTGGTGCACCGGTGGTGCTGGACGATGATGCA
GCACAACAACAACACGGCGGTGGTGGCGGTGGTGGCTGGAGGACTGTCGATGGTAGTACC
GCGGAAGAGCTGCCTCATACAAATAGTGGCGGCCATGGAAACACTGCTGCTGCGCGATCT
CGAGAAGCAGCTGCGCGTGCGGATAAAAGCAGAACGAAGGGGTCATTGAGGAGTGGCATC
ATGAGTGGCATCAGCTTAACCTCGCCGCCCTCGACGGCCCTCGAACAAGGGAGGGGGGGG
CTCATAAATCTCACAAGCCCTTTCGTCGCGTCGCCCGCCGGGCCCGAACCGCGACGCAAC
GCGAGGCGCTTCTCCGAGAGCGCTTTCTCGACCTCGTCCACCCAGGAGCACGCCGTCTTC
GCCCGGTCGCACAGCCTCCCGTCGATAGACGCCGCGGTTTCCTCTTCTTCCGCAAGAACT
CTGGCAAGGGAGGGGGTGGTGTCCGCGCCGGGCCAAGGTGGGGGTGGGCGCTGTTGCGCG
ACGGAGCAAGGGTTTGACGAGACCGCTGGTAACGCGAGCTTGGGGACGGCCCCGTGTGAG
CAGCGGGGGGGGCGTCGGGTAGGTGGTGCTGCGAAGAGCCCGCCGGGGAGGTCTGTCTCC
GGAGACAGGGGGTTGGTGACAGCATCAGCGGCGGCGGCGGCGGCGGAGGAAGATCGACCG
CCAAAGGCGTTCCACAACTTCGTTTTTCGCCGAAATCGTCGAGATACTCCGAAGCACAGC
TCATCGTCATCGTCGAGAGAGAGCGGTGGCAGCGAATGCGTCACTTGTCCTTCACAGGGA
AATGCAGTAGGCGAACCCGGGACCAGGCGAGGTGTTTCTGGGAGTGCCGGCGGAAACGGG
AACCCTGGTGCTGTGGAGAGCTTAGCCTCGCGAAGCCGACGGGAGTGGGAATCCGCTCAA
GGGCGACGATTAAGGCAAACGGGCCGAACACAAGCAGCCCACCCAGGGACGCCAAGCGAG
GCCTTCTCCATCCTCTCGTTCGGCGGCGGCCGCAAGCTCGGCTGTTGCCGGGGCGGCGCG
GACAGGGTCCTCAAGTGTCAGAGGTGCGGGTCGGCGAGGATAAGACTTTTCGCGCCGACA
CTAGCGGCCGGCGACGACGACCCTGCAGATAAAAAGCGACCCTCCGTTGGCGACAGCGTT
GGTGGCGGGAACCAGTCTTCGCTCGTGCCGACGAGCTGGGGAATGGGCGACACCGCCGAG
CAGCTCGGTCGCAGGCCTAGGGAACGGACAGGCCCCGGACGAACAGCACTGCCTGCGCGG
GGAGACGCAAGCGGCAGCAAGGGCAGTGGCAGTAGCAGCCGCTTAGACGGGATTTCGCGC
GAGTCGGGTCAAGCCGTCAGCAGCGGCGGCGGCGGCGGCAACTGGAACAAGGGGTGGCGC
TTCCGAGGCGACGAATGCCGGCCCGGCCCGGCGGCGCCTGGGAGTAGCCTGCTCGTTCCC
TCTCGGAGGTCCTAGCACCTGTGATGGTGGTGCTGTCCATTATGTAGTACAGGGTGGGCT
AGTGTAGTAATCAAAATCCACGATGAGCCCAAAAGCCATGTATCCCCCCCCATAATATTT
GCTTTTGATTACTACAGAGTACGTTCCGCCGTAATAGTTTACTTAGGGTACTGTATGTAT
TTGTAAAATTTTAAAGCACAACAGCTGTGAGATCGAGGATTTTCGTCGAAACTCATCTTT
CTTTGCTAGCTGTGTGTGATACTTGGACCGCGTTGACTGTATGATGATGCTGATGACTTT
CTCACACTATTAATTTCTCAGTTCCCGGCAATTTTGTAGCTCGTGGTCACCACGTATCAC
ACTCAGATTATTGCGTCTGGGTATATGGGTAGCCCAGGGGTTCCCCCCCCCCAGCGTTTG
ATCCGC
>NODE_5102_length_2705_cov_198.207447_g149_i2
TACTACTACTACTACTACTACTACTACTACTACTACTACTACTACTACTACTACTACTAC
TACTACTACTACCACTACTACTACTACTACTACTACTACTACTACTACTACTACTACTAC
TACTACTACTACTACTACTACTACTACCGCTACCGCTAGTCTACTACTGCTACTGCTGCC
CCTCCTGTTAATTTCGTTGGTTCTACTGGTGAGACTATTGATTTATCCATACGGCTACTA
CCAATTCTACCTTTGCTACTATTAACACTGCTTGTGTACTGGTGAGAATATTGATTTATT
CATACTGCTACTACCAATTCTCCTTTTGCTACTATTAACACTGCTTGTGCTGCTTGTGCT
GCCTGTGCTGCTGCTATTAATATCACCTCTGATGACAGGACCTCGAAGTGGAGTACACCT
CGTTCTTCGACAACTTCGCGAGCGAGCGCTACTTGCCGAACGTCGAGTTCATCGACCCGC
TCACCAGCTTCACGGGCTTTCAGAAATACAAAAACAATGTCGATATGCTTGGAGGGCGGT
CCGCTCTCGGCAATATTCTCTTCAAGGACGCTAACATCGTGCTTCACTCCATCGAAGAGC
CCGGCCCGTTCCGATTAAGGACGAGGTGGACTTTGACCGTGTGCTTCAAAGCTCTACCAT
GGCAGCCCGCCCCCTGCTTCACCGGCATCAGCGACTACACCATAGACGACCAGGCGAGGG
TGGTCAGACAAGTCGACTTCTGGGACTCCATCAACCTTGTCGAAGGGAGGTATCAGGCCG
TGAACGTCCTGGTTGGCTTGAAGGACTTCGTGGGGCAAGTGTTGCCGGGCCCGGAGGCGG
CAGCGCCCGGGGGGGCGGGCGGGGCGGCGGGCCAGCTGTTGCGGCGAGCGAACGAGTACG
AGGTTAGGCGTATGGAGGGAGGGGTGGTCGTGGCGACGCGAGAGTTCGATGAGGAGGCTA
CCGAGGCGGCTGTGGCAGTCAACAGACGGGTGCTGTTGGATAGGGTCTCGGTAGACGGTC
TCACCGCAAAGGGCGAACCAGAGTTGCTATCAACTCCCGGGGCTCGGAAGCAGAACCAAC
TTTCGGTGCCTTTGACGGAGCACGAATGGATGATCTGATTATCTGACCCCTTATATCTGA
CCCCTGAGCAGGGCTTGGATACTCTGACCACTGGGCTCTGCCCCCTGAGCAGGGCTTGGA
TGATCCGACCCCTGAGCTCTGACCCCTGAGCAGGGCTTGGATGATCCAACCCCTGAGCTC
TGACCCCTGAGCAGGACTTGGATGATCTGACCCCTGAGCTCTGACCTCTGTGCAAGGCTT
GGAGAGCACGAAAACATTTTGAGTCCTGAGCAGAGCTTGTGGAGCACTATTGAGTTTTCT
GAGCCCTGGTCTTTGGCCCCTGAGCAGGGCTTGGCTACTCTGACCCCTGATCTCTGACCC
CTGAGCAGGGCTTGGAGATCACGCGCATAGTATATGTGCCCTGAGCAGAGCTTGGTGGAG
CACTAATGGATGGTCTGAGCCCTGGGCAGGGCTTGGAGAACACAAATAGAGTATCTGACC
CCTCAGCTCTGACCCCTGAGCAGGGCTTGGAGAGCACGAATGGATTGTTTGACCCCTTCA
TATATAGAGCTTTTAAGAGACGAATTGATGATCTGAGCCCTTAGCTCTGACCCCTGAGCA
GGGCATGGACAGCGCGAATATATTATCCGACCCTTGAGCAGGGCTTGGAGAGCGCGGACA
TATTACTTGACCCAATAGCAGGGCTTGGAGAGAGCACGAACGAACGGATGACCTGAGCCC
TGAGCAGGGCTTGGAAAGTACGAATCAATATATGATATGACCCCAGAGGGAGGCTTGGAG
GACACGATTCGTTGGTTTGACCCCAGAGCGCGGCCTAGAGAGCACGAATGGATTATCTGA
CCCCTGAGTCCTGAGCAGGACTAGAGGAGAGCAGCAAATATGGTCGTAGGAGAGCGTTCA
TTTTGGGAGCGCCAAGGCCTCTTTTGACCTTACACATACTAGTTTTAGTGTGGAGGGCTG
TCAGGTAAGGGGTCAAAGCATTTTTGCTGAGCGGGACTTGGAGAGCACGAATGGATTATC
TGACCCCTCAGCGGGGCTTGGGATTGGATGGGCCTTTTGACCGGACTGGACGTATCTATG
TCAGCGTTAAGTAGCCTGGGATCTACACGCCAGTCCTGCAGATGGATGTCATTATCACAT
GTCATGCTGTTTTTTATCCGTCGGGCGTTTCATCGATTCTGGCACTGCCAACGCTTACGA
TTACTGTTTTCTGTTGGCTCACTGGCTTTTCGTACAAGGAGCGGGCATTTTTCTTTTCTT
TTTATAAAATTTAAAAAATACGTCAGCTGTGAGTACGACGAATTGAATGGTTGAAACTCA
ATTTTGCAAGCTGCGTACTACGTCATACACGTGCTTAAGTATACTGGTACTATATTCAAA
TCTGTAAGTTTTAATGGTAAGTCGTCCGCGCGTGTTCTATATTCATTCCTCGTTTTATTA
ACCTTTTTTTCGTTTTCGATTCTCGATACGATAATATAACGCTGCGAAAACGAAAATAAC
ACTAAACGCCAGCTGCGAGTTTAATACATTTCGGTCCAACAGTCATCTTTCTTTGCAAGC
TGCGCGTGATACTCCAGCATGAATCTCGTGAAGGAATGGAAATTAAACAACTTACTCCAC
TACAC
>NODE_5103_length_2705_cov_56.990881_g3847_i0
AACAAAAGCACGTGCTTGGTGCTTGAATAGCACCATGGTATCGTCGGAAGTAAAGCTGAT
CACCGCTGCGGCGGGCCTGTACTCCTCCTTCTTATACTGGGGCTATCTTCAGGAGAAAAT
CACGGGGGCGGACTACGTGTCGCCGCTTGACTCTACCGTAACCGGCCGATGGCAGTTCTC
CTTCGTACTCAACGCCTGCATGGCGCTGGCGGCCATCTGTGCGGCGACCCTCCTCCTGCT
GATCACCGGGGAGACAAAGGGCAACCCTTCCGTCCGACACTTCTGGCGGCCGGCTCTCAC
CTGCACCGTCGCGTCTCCGTTCGGATATTGGTCCCTCAACTACATCAACTACCCGTTGCT
GCTGCTCGCCAAGAGCTGCAAGCTTGTGCCCGTCATGCTGGTGGGCGTTGTCATGTTGGG
GCGAAGGCATACCCGCGCTGAATATTTGGCCGTGATGCTCATCACGGCGGGGGTGGCGCT
GTTCTCCCTGAAGCCGGGCACCATCGGAGAGGCGCTGGGCAAGGAGGGCGGCGGCGATGG
GGAAAACCGCCTCGTGGGCCTTGCTCTGGTGAGCGTCAACCTCATCCTGGATGGCGTGAC
CAACGCCGAGCAAGACAGGATCAACGGGCGCTTCAAGGCGCCCGGGTCGTTCATGATGCT
GGCGATCAACTTCTGGATATTCAGCTTCCACTTCGTCTACCTGGCCGCCGGCTGGGCGCT
CTACGGCGGAGAGAGCGAGCTGGCGCGGGCGATTCATTTCATGATTACCTTCCCTGAGGT
GGTGAAGAACGTCGCCGCCTTCTGCGCTTGCGCGGGCATGGGACAGCTGTTCGTGTTCTT
CATCATCAAGGAGTTCGGGTCTCTCGTCAACGTCACGGTCACCATCTCCCGCAAGTTCTT
CAGCATCTTGATTTCAGTTGTGGTTTTTGGGCACAGCGTAGCGTGGTGGCAGTGGATCGG
TGTACTGTGCGTTTTTGGAGGGTTGTCGATGAGCGTGCAGGCGAAATACGCGGCCAGGAA
AGGAAGCGTGGAAACCCTTACGGATAAGGGGGCGGGGACGGCGGCGGCGGCGGCAGACGC
AGTGTCGAAGTCAGAAGTTGCTGCCAAGAACGGGACTGCGAGCGGCAAGAAGAAAGAGCT
GTGATGCCAGGATTTTTGCAGTCAAAGAAAGAGGCTGTGATGCCACGATGTTTCGCATTT
ACAGTAGTGGTGCTCACAAGGCTGCTTTCGCTTTTTTTACGCAGCATTTTAACCCTCCCG
TTTTTACCTGGCGGCTTGGGTGAACATATAGAAGACTTACCTGGTATCCTTTTACGCCTA
GGGATGCAAAAAATCCGGATTTTTTCGCCGGATTTTTTTTGTCCCCCCGGGTATTTTATT
GCGTTCCCACAACCTGTTGGTTTTTTTTAGCACACTGCGTTTTTTTGTGGTTGGTGTATT
GCACCTGGAGAGAGGGTCCCCTTTTGATGGCTTCGGGATTGGTACGGTGTGCTACCAGCG
TACACAGTAAGTGGTAGGAGCTGCTGCTGCTATGTATGTACTGCAGCAGCGATGTTGAGG
TGTGGCTAGACTCTGCTGCTGCTTTCCGGCACCCGCACCCTAGCAGCAGCAACCCTGCCG
TGGAGTGAAGTGTGGCTTAAGTCTTCTGCTGCTTTCCGGTGCTCGCACCCGCAGCAGCAG
CAGTGTGGCAAGGGGCTGTGCTGTAGTGGCAAGTGCTGTGCTGCAGACAAGAGGCCGCGG
TCAGGCACGTGGTGGGCATTTTGAAACGAATTACTGGAACCACCATCCGCGAATAAGAGT
TGGTTATGTGTGTGTGTTTGTTGAGAGTGTGCTCCCGTTCTGGAAGGTTTAGCCCACGGT
CTTGGCCCTAAAAGAGGACCTACCGACCCCCCCCCCCCCCTTTCATGCGTGCTCTCTCGA
CATCGGTCGGGGCGAGACACTAGTTCAGCAGCATCTCGCGTGCGAGCGCGGGTCGTTAGG
TTAAGTTACGTGATGTCTAGATCGTGAGTATAAGGTACGTTTGGACCGTAATGAGGTATA
TTTGGACCTTACTGAGGTACCTTTTGGACCTTTGTAAGGTATATTTTGGATAGGCACATG
TGTGTACCTTTTTGTGGCCGTCTAAACGCCCCCCCCCTTGTACTTGCGATCAGACTGCAC
CCCAGATTTTGGGGGGGGACACTTTCTCTTGGCATTAGAGTCGAATGGTGTTTGCAGAGT
TGGTTGTGAAAGGGCTGCCTTAAGCTACTGTCCCTACGACCCCCCCCCCCATCCCCTTGG
GCGCGTACTGCTGCTGCTGCTGCTGCTGCTTGCTGTTACATGTAGACGTACATACATACC
TCGATAATTTCTCGATAGGCACGCTTGCTTTAACGCTGTCTGTCCGAGACGGTGCACGGG
AAGGAGACGTTTATTAAATACGGATGACAGCGCTGACGGTATGATGATATGATCGCAGGC
GACATTTTTGCTAGAGGTTTGGTTGTGTTGGCGGCCCGAACCGGTATTGACAGCGTGGAA
GGAAGGGTAAAATATTTTCGTTAAAATATTATCTACTACGTCTTGACTACGTAGTTGTTT
TTCTTTTTTTACTCGCCACCAGGTATTTTACCTGGTACTATTATGTTTGCCGAAGTATGT
ACGACGACAGTGTTCAAGCGTGGATGAGCTGCAACGTCGATCCCCAGAACAAAGGGGAAA
AAAAC
>NODE_5104_length_2705_cov_36.531915_g3848_i0
CTTTTCTCTCCCTCCTAGTCGTAACTCAGATCCGGGCGTCACATGGCAGGCTCTCCTCCC
TTCCTCCCCACAACAGTTCGTGCCTTACATTTTTTATCTCTAGAAGACTTGCAGTCCTTT
CTTCCGCCGTCGAATCGCGTCGAAATCACACACCTCGGGCAGATGATCGATTCCCACTTC
AAGATCTCTAGATCTCACAGCGGATATAGATTCCTGATTTGTATGATCTGTATGATCTGT
ATGATCTAGCTCATGTTACCGGGTGGGAGCCGTATAGCCTGATGGTTCTGGACAAGTTTC
CTGGGTTGTAGATCTGTACTGTATAGATCGTGCACAAAATCTCATAACGGCAGAGGTTAG
GATCTAGATGATCTAAAGATGATCTATCTGTAGATCATCTGTCCGGGGTGCGAATCCTCT
ACCATCCTTGGTATAGAACATGGCACTGGAACTACAAGGGCTTACGCGCCTATACCCTCG
TAACGTGTTACCGCGTCTACATACAGCAAAAAACTACCGGACACGACGAGTCGACAGCAG
ATACTAGCAATAGATGGTTTCTTTAAAAAATCCGACTCCTTTCAAGAAAACTACGTACTT
CCACATTTTGTTTTTTTCTCTGCATCTTCAGCAAAACAGCACGTATCATATAATAGTAGT
CAACAACAGCAGTTGAAATAGTTCCATGTTGTCCAATGTGCCATGTGAAAGTTCTGCGGC
AGTAGCAGCCTCAGTCCCGGCCGCTTGAAGCTCCTGAAATACATCAAATATGTCATACCC
CGTACGTTTGCTCAAGACCCAAACCTGGACCACTTTGTCTCGCCCCCTCTGAAAAAAGGG
TAAAACAACTGCTTGCTGTCAACTTGAAAAAACCGAGGGGAAACAACAACAAAAATGTTA
AAAAGCAAGGGCTGTTTACGGGCCGGGTGAAACCTCGCGGGTCGGGTCGGGTCGGGTCGG
GTCGACCCGCGAGAGTTTGAAAACCTCCCGACCCGACCCGACCCGACCCGACCCATGAGA
TTTTGAAAAAAAAACTGACCCATGAAGAGCCGTGCAAAAACAAAAAGGAAACCAAGAAAA
ACTTCCCACCGAAAGATGACGTAGTTCCAGGGCCGACAACAGCCAAAAACCGCGCAACCC
GAAAATCCCTGCACGCACAGGCAAGGCACCCAAAACCACACCATAACTGCCCCCACCAGG
GGAGAGAACGGCTGCGCTTGATCCTCCTTTTCCGGTGCAAGCGAAACAGCTGATTGGTGC
ACACCAGGTACCTGTGTATGGTTATTAAACCAGTAAACGCGTCCCTAACGCACCCCCCAT
CCCCTACCCCCCCCCCCTTTCCCTACATGACGATCGGCAGGCCAGCGAGGCCTCCTTGCG
GCTATTACTCCGAAACGGAAATTCCGCTTTCTTCCCGCGGAACTATCTGGGACCTACTAA
CTGTTGAATCACGCAACTCGAATCACACCTATATCACGAACCGCGAATCACGCATGACAA
TCCCGAATCCGAATCGCGAACCGCGAATCACGCATGATAATCCCGAAATACGATATATAT
CACGAACGGGAATCCCGAAATCGTAATATCACCAGTCGTCAATCTTGGGATCACCAATCG
TGTTCATGATTCCTGAATCACGATTCTCGAATCCCGACTAACGGATCACGAATCGCGAAT
GGTCGATCACGAATCGCGAATGGCGAATCACGAATCGCGAATCACGAGAACGCGTTATGA
TATCATATCGCGAAGAACCGAACCACGATAATGCTTACCGCGAGGAACCGAAGAACGAAC
CTTCTTGAATCACTAATCTCCACTCGCGAATCACGAACGAGAATCACGAATTGCAAAAAC
TCAAAAACTCAAAAAACTAAAAAAAAAAACGGAAATCCTGAATCTCACCAAAATCGTGAA
AAATCACACACAAAAACCAAAAACACTAATACAGTAGTACATATAATATGAAAAAATCAC
GACTCACAAAAACTAATGTGCGAAAAATCGCGAAAATCGCGAAAACAAATCACATCATGT
CTTGGCCTACGACTAACGCCTGGCATTTTCTGGGCGGTCGATGCGCGAGCGCCTCCCCAC
CAAAGACGACGCTAACCGCCGCGCCCCCTGCCACCCCCACCGCCGGGTAGACCGTGCCTC
TAATTCTCATGACCGCCAGCTCGTCCCCTTGCCCTAGCGGGTCGCCTCCCGAGGTAAAGA
AGAGCATGGGGAGGTCGGTGAAGTCTAAGGCTATCCCTATCACATCGCCCTCCTTGACCG
ATCCCGCGGCGCCTCCGTCCGAGGTGCAAAACCCCCAAGTTTTTTCCCCGTCTCCCAGCT
TCGATTGCCCCAGCAGCACTTCGCTGTCGCCATCGGGGGCGGGGCGTCGAGAAACCCCCA
AGCTAATTGCCCCACCTGCAGGCAGCGATGTAACCGTCGCTTCCCAGTATGCTGAGTCCT
GCTCAACCGGAGCGCAGCCCAGCGCAAGCCCAGTCCCGGACACCTTGCCTCCCTCCACGA
CAACATCCCTTCCCTTCATCTTGCCGTCCATCGTGAAGGGTGTTCTCGACGCTCCGCCGA
GCTCGACCCCGGAGTTTCCTCCGCTGCCCACCCCGGTCCCGAGAAATACCCGCATGATGC
TCTCGCAGCACCCCATATCTCCTCCCCCTTGCGTTGAGGAGCTGGCTAAAGCTAAACGGT
GCTGT
>NODE_5105_length_2705_cov_25.156535_g3849_i0
GCCAGCCCAGGCAGCAGCAGGAGGCACGTTCCACGTACGAGTAGTGTGCGATTGTTTACA
GTAGTTGAACGGGCCACTTTCACTGAGCTTGCCCCAACACTTGTCGTGGCCGGGCAACAT
GACCGGCACGGGCCGACGACGATGTCGTAGCAGTGCTTTCACACAATCTGCGCAGGACGC
AACAGCTACACCAAGGTGTGCTGCGACGTTGCCGCGCCGGGCAAGCGTGCCGCTTTGGAG
GTGCGCGTGGCTTGGAGTCAGCGCTGCTGCTGTATCGTCCTTTTTCTCCTCGAACGCCGA
AGCTTTTGTGCAGCCTACTGCCGGGGGGGCACTAAGGATTGAGGCGCAGAGCGGTGGAAA
TGGGAGGGTAGGAACAGTTGTGATGAGCGAGAGGCGGGGGCTGTGGCCGCAGCGGTCGAC
CATTGACCTCAGGAGCGACACCGTCACTCAGCCGACGGGAGGCATGCGCAAGGCCATGCA
GAAGGCGGAGGTGGGCGACGACGTGCTGGGCGAAGACCCGACCATCAAGAGGCTGGAAGC
GGAGACGGCGGAACTTCTGGGCAAGGAAGCGGCGCTGTTCGTACCCTCAGGGACCATGGC
TAACCTCATCGCCCACCTGGTGTGGTGCTCTCAGAGAGGCTCGGAGATGATCTTGGGCGA
CCAGTCTCACGCGTTCCTCTGGGAACAGGCAAACGCAGCGCAATTCGGAGGCGTCGGGTA
CAGGTCCCTCCCGAACCTTCCGGACGGCACGATCGATCTCGGAGCGATCGCCGCGGCTGT
GAGAGGCAACAACCCGTGCTTCCCCGTGTCTCGCCTGGTGTCTATCGAGAACACGCAAGC
GCAGTGCGGGGGAAAGGTGCTTTCGATCGAGTACCTCGACAATCTCGCGAACCTCGCGCA
GGAGGAAGGCCTGAGAGTGCATATGGACGGAGCGCGAATATGGAACGCGGCGGCTTCCTC
GAACCTTCCGCTGTCCCGGATCGTGGCCGGCGTGGACAGTGTTTCCGTTTGCTACTCAAA
GGGCCTGGGCGCGCCCGTGGGCTCCGCCATTGTTGGGACCGCCGACTTTATCAGCCGCGC
GACTCGCGTGCGAAAGGCTCTCGGCGGAGGCATGCGTCAGTCGGGGGTGGTGGCGGCGGC
AGCCTTGGAGGGGCTCCGTAAGCAACTGCCCCGGATAGGGGAAGACCACGCAAACGCCGG
GCGGCTCGCGCAGGGTTTGTACGACCTGGGGATGCCAGACGCGGTTGGGGTGGACCCTTC
CTCGGTCCAGACGAACATCGTCCTGGCGACCATCGGGCCAGACCTGACGGACGAAGGCAT
GACGGCTTCTGTTGTTTGCGACCGACTCCGTGAGAAGGGCGTGCTGGGCATGGCTATCAT
GCAAGGCGTCATCCGTTTCGTCACTCATTCTCAGGTAACCAGCGCGGACATCCAGCGGAC
TGTGTTGATGATGAAGGAGGTGCTCGAGGAAGCCGGCCTCAGACCTGAAGGAGTCAACCG
CCCGCCGCGCGCCGCCCCCGTCGAGGAACCTGTCATCGACGAGCTCGAGTGGCGCTCGGA
CGACCAGCCCGCAGGTGCCGCGGACCCCCCCGCCGCCGCCGCCACCACCACCGCCACCGC
AGCCCAGCGCCTCAGCCTTGCTGCCGGCCCTGCCGGCCAGCAGGCGCTACGCGAGGTGTA
CACGGGGCCGGACTCCCTGCTCGACGGAGAATCCCCTTCCTCGGCCGCCGGGGAAGAGAC
GGCTGCGGTCGGAACGGGGTCGGCGGCGGCGGCCGAGTCGTCGTCGGTGGGTGACGCTGC
CGCGACGGCGGTGGCGGGCGCGGCCGAATTTGGCGGCGAGGGCGAGGCTGGCGTGTCTTC
GTCTTATGGGGTTTCGATGGTCAGCAGCGGGAATGGTGCGGGCGCTGCGGGCGGCGGCGA
GGGTTTAGAGGATGAGGAGGAGAAGGACGACGCGCCCCCGTTCTTGGAGCAGTTCGAGGA
GGTCGAGCTTCAGGGCATGACCGTTAGCAGCGAGGGCTTTGTTGCCATCGTGACGAGCAA
GGAGTCGCCGCGGGCCCTCAAGCTGGTCGTCACGCCCGACGACCCAATGTCTGGGGGTTT
GGACGTGGAGCAGGCGGAGACCTCGGAGGCGCGGACGCTGCTGCAGCTCATGCAGGGCAT
TGACGTGGCCCGGCACCTTCCCGGCGACGCTCTGAGCGACCTCATGGACCTCTCGCTCAA
CAGCGGCGTGCAGCTCAGCACCGTCTACGTCAGCCGCGTCGACCCCTTCTCCGCCACACT
CATGGCCAAGGTGCCCCAGCGAGACAGCGAGACCCTCCCCTCCCCCGCCGCCGCCGCTGC
CGCCGCCACCACCGCCGCTGCCGCTGCCAGCGATGCGGCGTCAGCTAGAGCGGCCGCGGG
AGCGGACGAAGCTTGGATAGACGGCGGAGCGGCGGCGGCGGCCGCCGCGGCCGCGGCGGC
TACCGCGGCAGACAGAGGGGGGTTTGATAGCTCTCGGGAGGCCGGGTCGGAGCGGGAGAC
GCTGGTGTCGCCGTCGGTCCCGGGCACCACGATGGGCTCCGGGTACGGCCGGCCGCGGCT
GGGGGTGTCCAAGATTGCGGAAACGACGAACTCGTTCGAGGCGCTCGGGTTGGCGCTGCG
CTACCCGTCGACGAGGATTTTCGTGAGGGCGGACCTGTTGGCGAGCAGTGGCGGGAGATC
GGAAG
>NODE_5106_length_2705_cov_5.746201_g3850_i0
GTGGGGGACGCCGTGTACCGCGACGACAAACGCCAGAAGGCCTTGACGCCTTTCACGGTG
AAAGAACTCCACCCAGGCCGGAATGTCCACTCGCAATGAGGACACCTCGTCTGGGTAGCA
GGTCATAGCACGAGCGGCCTTAGACGACAAGCCATCTTCGGAGAAGGAACGGTAGGACGC
TAGTCTTCGCTCGGTTTCTGCCTTCTCAGCGTCGGAGCAGCACTCGGGGTCAGACTCCGA
CAGCCCATCGTCCACCTCAGACCTAGCCGGGTCGCTGCCCTCGTCGTCGTCGTCGTCCTC
TTCCTCCTCTTCCGCCCACGCCGCGTCTTCGAAGGGACCCCTGTGAGAGATAGTCATGGC
GTTTTCCTCCGCCTCGAGAGCTGGGATGACTCCTCTCCCCTGCCCTCCAGCTAAATCCGC
CGCAGAGTCAAACCACGGCCTCGCGACGAGGGTGAGGAGGGAGAGACGGCTCACGTTCCG
CCGCTTTCCCTTGTTCAAGCACCCAAGGCTCCAGCCCCCCAGTTTGCTGGATGGCTGTTT
CGACACACCGACCTCCCAGTCGGACCACCGCCGAGAGACCAGAGAGAACGCCTGCCCATG
AGCCAGGGGACGCCGCGAATCAATCCCCTTCACGACGAAATGGATTTTTGACGCTGACGC
CTTAGATGACCATGCCAGCACCCACGCCCTGCCGATCCTCACGAACTTCCGGCTCACCGG
ATGCTGAAGGACGACCACGTCCCCTCCGTAGAAGAAGTCCGAGCGGAAGGTGCCTACGCC
TCCGCCCACCTTGAAAACCTGCACGCCCGCCGGCATTGCGTTGCCCTTCAGCATGGCGAC
ACCCCCACCGGACCCTTCTCCAAGAAACGCCACGTTCGTTGCCGGGTCAAGATGACTGGC
GTTTTGAGGGGTGAGGGTCGCAGGCACATCGCCGCCCCCCATAAGGAGCGGCAGAATATC
GCCGCTTTTCACCAGGCCCTTACTGCTCGCCTCCTTGTCCTCAGGGGTGGGAAAGACGGG
AACGTAGTACGACTTGCGCGGCGACGAGCCTGCCGACGCGACCGACGGAGCCAACACGCT
GCTCGAGGCTATCGAACTTGCCCCCCCCGCTCCCTCCAGGGAGAGGAGCAATCTCCGCGA
GGAAGAAAGCCTGTCGTGGTCGGTCTGTTCGTCTGAAGAGGCTACTGTGACTGCCGCGCT
GTCGAGAGCCTCCCTGTCCGCGGACATGCCGCAGTCGTCCGACTCGTCCCCTTCCAAGCA
ATCCACCCCTGCCCCCCTCTCCGACCTCGGCATGCCCGCCGTCTTCGACGGGCTTTCGCA
CACCGCAGCCCGCGCAGGCCGCGCAACGTACCCCGGGGACTCGTTGGAGAGGGTGCATCG
GAACATGTACGACTTGTCCCTAGCCTTGTGGGCCGCCGAAGCGTTGGCAGCCGTGAAGTC
GTACACGACCACGCTGACCGGCTGCTTGCAAAGGAAGGTGTTCAGATCCAGGCTCCCCTG
CCCGGGAACGTTGATCACAGACCATTCCTGGAAGTTAACCGTGTTGCTGTGGAAGCACAT
GGTGTACGTGACGTCGGTTTTCCACTCAATGTCTGGGCTCCTTCCCCCCCTTCTCGCCGC
CCTCTCTTCCGGCAATTCCACCACATCTCCCCCCAGAGCCGGGGGCGCCTCGGCCTCTGG
CGTAACGACGAACCAATCCATCACCCGGTACAGGGGAAACGTCACGTGCGGGCTCTCCGC
TTCCAGGGGGTCGGAGGGGGGACGTCTTTCTCCGAAGCTGTAGTGCAAGCTTTTCACCAT
CTGCTTCGCGAATCCCATCACGATTTTCGAAACGGTTTGTGTGACCAGCCCCTGCTTCGG
TCGCTCGTCCAGCTCCCCTCCCATGTAAACCTCGCCCTTGGGCAAAAGCTTAAGCTTCCC
CTGTATCTGCATCTCGAACATGCGGTTCTTGCCCTCGAAGTGCGGGTCCCACTTGGGGTT
GGGAGGGGTGCACTTGAGAAGGAACAGCATCCTTCCCTTGAAGAACTCGTTCTCAAACTC
GATAGGAGATTCCGCGTTCGCGAATATGTCTTCTCTCCCTTGCATGGACATCCTCAAGCC
TTTCGATTGCGCCGCGGACGATGCGGCGGGCGGCGAGGCCTTAGCCGAGGGCGACGTTTC
GGCCCGCACGCGCCTCTCCGTGGCATGGGTAGGCTGGGGCTGGGCCTCCACCTTGGCTCC
TTTGGCGGCGCCTGTTGCGGCGGTCAACGTAGAGCCACCGGGAAGCGAAAAGGACGCCCG
TAGCTTCTGCAGTGGCGGTACCTTCCGTCCGAATCTGAACGAGATGAAGTCAAACACGAG
GTACAGGGCGATCGTAAACGAGAGTCCTCCCACCGGCAGCCCCAGCTGGCTCAGCGCCGT
CGCCACAGTTGCAGCTAAAACCAGGCATGGTGTGAAGAATTCGGAAACACCTGGTGGTGC
CTTGGACCACGTCGCACTCATGGTCCCCTGCCGCGGCGAGTAGCCTCTAGCCTCGGGAGG
GAAGCGCAGATGCCTTAGCTTCAAAGCTAGAGTTGCCAAAATCTACCCCTATGCGGTCTT
TTGTTAGGGCCCTCTCTGCTCGTGATCTCTCTCTTTCCAGCCGGCAGGCAACACCGACGA
AGGGTGATCCAGCGATCTAGCCCCACAGCAGGCCAGGAAGCGAACGCTGGTGTGGGGGAA
CAAGC
>NODE_5107_length_2705_cov_4.683891_g3851_i0
GTGTTCTTCCTAAACTGGGAAATCTGACGGTCCAGTTAAATATCATACGTACGCGCTTGG
TATTTGAAAAAAAATGTTTGACCTGAGGGTACAACAACACAGCACAGACTGCTGTTGTTG
CCGTATCAAACAACGTATACCGGGTGATTCTTCCACCTAACAGCGGCTACTTAGGCGTAT
CAATCTCTAACACGACCCCCTCGATGGAGGTGACACAGGAATTCTTACAATTCAACAACG
TACATGTCAAATTGAAACCAACCAAGTAAGAATGCACTCGCTGCTGCTGCGTTACACGCC
ATAACTCCACAAGTGCGCGCAACACTGACTGATCATTGCTGTGCTTCGCATTCTCTAACG
TAACGCCAACTCAGTTTTCCACGGTGCACAGGGGGTGAACAAAAAAACAAGCGAGCACGG
AAATTCCTGATCTGCTACAACAGTTGTAGTACTGTGTGCATACTTCTTTCTGCACGATAC
GTGCAAAATTATGCTTTACCGATACCTAGTATCAGTCAGTCCACAATATACTACGGTAGA
ATCAGACACGGACCATACTCCGGTCAGATAATCGATCACAAGAACGGACGAAAAATGCCT
TCCAGCCCTCTCCTGCCCTGCCATCAAGATACTTTCTATACAGCTCTTAAGCCTCGATTT
TCGCTCTCTTACGATTGCTCGTCCTTCAGTACAAACGAACGCCCAATGCAGAGGGGAACC
GCCCACGCGAATTAATGCATCCCAATGGCGTGCAACACGAGCGATCGTACGTTTCTATTC
GCCACCTATCTGTCACAAGGAGCGCATCAACACCCGAGAAGCGGGAAACAAACCCGCGTT
GATGTTTGGTACGCACACAGACGCCTATGACCAAGCACCGGACCGATATATTGACCAGAC
GTTTTGTCCACCGAAACGGCCCTACTGTACCATTCATACCAGGTACATGCAACACCTCAA
AACACATCCCTGAAGTTCCTCCAGTTGCCAAGCAGGAAAGCATGCCAACGACCCAACTCG
AGGAACATCCAACTAAACCGTTTCTCTCGGTCCGCAAGGAAGAATAGGATGTATGTGGGG
AATAGGCACCTATGCCGATCCGATCCCCACGAACTTCGACGGGAGCACACCGACCCCTTG
CCCCTCGCTCAACTTGTCGACTGTTTACTGCACGGACCGAAACTTTGTCGAAATGGTAAC
GATGTACTTGAACGGGATGTCTATTGCCCTGCCATGCACATCGGCCTAAAGCATGATGCT
GGCAGCAATATATTTCGGAGCAGGGTGGCTACTACAGTACGTGTTACTTACCGGCCTGTC
CGTTATACGATCGAACTGGCGCCCGTAAGTAAAACAAGGAAATCGCGACAATCGCTGGAA
GCGGTAGACCGCTGCGAAATACATACGCACAGAGATGCCAACGTCTCGTAGCTCTACGGA
CACCACGTTTCACCCACCAAAAACAATCACGCGCACTATTGTAACTCACACATACACACA
CTTGGATGCCGTCCAATCGCCGAGCATTAAACAAGTGAACACTGTAAGTATCGCTTAAGC
CCAACAGCTGCAAAGTGCGCGTACACGATAGACAATGCCGTTGCGTCCCTCCCGTGCAAT
GCATACAACAGACTAAAGTCCCACACGTGGTACTCGTCTAGCTGATACCGGTAAAGCTAT
TACAGGAAAGAGATATCGGTGCGTCATCGCCCCGAGGAGAGGCCTGTCGCCGGGCAGGAG
CTCGTATGGGCACGAATTCTGCAGCGATGCGGGCGACTGTGCAAGCCGTGCTCCGGTGAG
CTGAGCTGTCCGCTAATATACCGTACGTACGATTCCGCTATTGTAAAAGCCTAGACGTGA
AAGCCACCGAAACAAACAAGAAAAGAGCTGTGGACTGCTGGTCGCCGCCTTGTCCGAGTT
TACAGACACGCTGTAGCGTGGGCGTGTAGGCGGGGGCGATTGCGCTCTTGGACTGACGCC
TGCTACCTATCTTAAGGGAGGGAGGTACCTCGACAATTTTATGAGGCTCCTAACTCGAGG
ATTTCTACACTGTTTTCACACTATCATTACACGGGACTATACTAAATAGCAACAAATATT
GTTAGTAAACATAGGTAAACAATTACCGGTAGGTTTTTGTGAGTACCGTAGGTCCTACCA
GGTATTTACTATGGTCCCCCGCAATAGTAAGTCACCCAAAATGACACTTTACCTAACAAA
AAAACGCGCACACACAATGATAACCCCATGAGTGATCCCGCGGCCTGAGTCTGCAACGAA
AACAAATAGTAAAAACACACGAGAAGGCATACTACGCCTTATTATTGGAGAGTTCCTCCG
TTGAGAATCCACATCAGTCACCAAAATTTGCCTCAGAAGGCGTGTGCCTTATTGGGTAGT
TCCTCAGTTGAGAAACATATTAATAGTCAGTCACAAATGTTTCACCCCTATCGTCGAAAG
CCTCCTCTTGGTGTCGGCAACTCCCCAACATCGCATGCCAGCGAGCCTTCGTCACTACCG
ACCGGGGAAGCACGACGCCTGGAATGGCTGGCTTGTGATACTGCTGTAGAACGTTGAAGA
GTGCCCCAAGCCTACACGGGCACACTTTGCATACTGCTCTCTGAACGCGCCGTTTTACAC
GTCGCCGATAGTGCACCGCCGTTATTGAAGTCGGTGGCTCGACGGGGACCTCGGTGCGTG
GTGCT
>NODE_5108_length_2704_cov_3979.622197_g3852_i0
TGTTCTGCTCCGAACGCTTGGATGGGATGATTTCGCTATGATTTCGTTGCGGTTTGCCGT
CCTCGCTCTATTCTGGTGCCCGATTGCACCATTTTTAGACCCAAAATGCAATGCATCCCT
GCTTTTTTACAGAGATACCCTTCCCTGCATCTCAAAAAACGATTTCACAAATAATGAAGG
CGCACAGCAGGAAGATGGCAGAATGGTTTGAGATGAGCACACAACGTACGTAAAAAAAAA
GAAATAATGAAAAGAAAATGTTGGTTGTTGTTGGTCTCGTTTGAAATTACAAAAATATGT
CCTCCCATGTTCTTGCTCTCAATACCCTCTCTCGGTTGGGAGAGGGAAAAAGAGGGGGTT
GAGAGTTGCAAAAGCCTCGCATAGCGAGAGAGAGGCTGAAACGACCCCCATGCAATCGAG
CGAAAAAAAACTTTTTTTTTTAGTAGGGACCGCTATAAACAGACGAATACTTCCGTTCGC
CACTCACTCGTATCACAAGTCCGGCGTGGGTCACCGCTATCATTTTGTCCCGTCCTCTGT
GCCGTACGTACGTACTACGCACACAACACCAAAACGGCCGCAAAAAAACAACACGGCGAC
CACGCCGCTAAAAGGTCGAAAGCCACAGACGGCATCATCATCATCGTCGTCGTCATGAGC
ACATTTTTGGCGAACTTTATTCCCGCGTGTCGTGGCTCTTCTTGCTCCATCGTCTGACAC
ATAAAACATGCCATCACCCCCAAGTGGCACTTCGACACGCTCTCCGTTCGCCCTGACTTT
CTACTCTTGCGGATACCAACACCCAACAAAACAGGTCGTCAAACTGCTCTCTTCTCTCCC
TCTCTCTCGCCCCCCGCCCCGCCGTCTTCCCTTATAACCCAGCAGGGGCCCTAATAAGGT
TTTTCCCGACCCTATAACCCAGATTAACGCTCCTACTTTCTTTGCCCTACCACGACCCTC
TCTCTCCCCCCCCCCAAACTCCCCCTCCTTCAACAAATCAAAACCTAGTAAATGTTAACA
ACCAAAACATACAAAGCACACCGCCTTCGCACAGCCAAAGGGGGTGTAGCAGCAAAACCA
AACTCCACTCCCCAAAAGAGATGCAACTACTACACCAGCCAAGCGCTAGAAAACGGCATT
TGGGTAACAGCACGAAAAATAGTAAAATGGGGTGTGTTTTTTCTCTTCTTCTTTTGCTGC
TCGCGTCAACCAAAGCACATAATACGCCCGGGATACCCCCTCCCCCCCAAAAAAGGATAA
TTCGGTTTTAGAGGTCTTCCACGACAGTCCCATCTGCGTTTCCGGGGGCCTCTTCTGCCT
CTCCCTGGTCCGATGTCCACAGGGTAAGGTTGTCGCGCAGCAGCTGCATGATGAGGGTGG
AGTCTTTGTAGGACTCCTCGGAGAGTGTGTCGAGCTCCGCGATGGCGTCGTCGAACGCCG
CCTTCGCCAAGTTGCAGGCGCGTTCTGGGGAGTTGAGGATTTCGTAGTAGAAAACGGAGA
AGTTGAGGGCGAGGCCCAGGCGGATGGGGTGCGTCGGGGGGAGGTCCTGGTTGGCCAGCT
CCGAGGCTGACTGGTACGCGTCGAGCGCGTCAGACGCGCTGGTTTTGCGCTCCTCCGCGG
ACTGGAACTCGGCAAGATACCGGTGGTAGTCGCCCTTCATCTTGTAGTAGAACACCTTGC
CCTCCTCCGAGGTGGAGTTGGGGATGAGCTCGGCCTCGATGATCTTCAAGATGTCGTCGC
AGATGTCCGTGAGTTCCGTCTCGATCTTCGACTTGTAGTCGCGGATCAGGGGAAGCTGGT
CGCTCACGGTATCCTTGCCCTCGATGGAGCTGATCACCCTCCACGACGCACGTCGGGAGC
CGATAACGTTCTTGTATGCGACGGAGAGAAGGTTGCGCTCCTCCACCGAAAGCTCTTTGG
GCTGCTGCGCCACGGCCTTCATGTGGTCGACCATCTCATCGAAACTGAGCGGGGGAAGGA
AGATACACGAGCGCGCACCCGGCGGCGGGGGCGGAGGCGGAGGAGGGGGTGAACATCGAG
GGGCTGCTGTGGAGGAAGGAAGGCGCCGGGGCGAGGATCAGTCCATTCTTCGTTCCGAGC
ACCATCTATCGGTTTACCTGCCGGAATTCAAAGCTCAAGCAAGGGCACACACGCACGCCC
CCGTCGAGACAACTCGTACTCGGAAAGACACACAAAAAGAGAGACGAAAAAACAACACGA
AAAAAAGGCGAAAAAAATCCAGATTTCGTTCGTACTCCTCTCTTCTCTCTCTCTCGTGCA
CATCGCAATGGAGAACGCAGAACACATGGGAGCTCAAAAATGAAATCGGCAGGATGGAAA
AAACGCGCGCATGTGCATCCGGCGCGTGGGCTCCAACGAGACGCGAACCCAGGGGGCTGT
CGTCACGCATTCGGTAGGTTGCGGGGAAAGCGCGCGTGGAAGGTGGTGCGGCGAAGCCCA
TCCCATCGCATAGGGGCAGGACCTGGTCGGGTGGTTCGAACTACGAGTAAAGAACGATTG
CCGACTTGGAAAGGCGAGCCCGGGAACCACGCCGGCAGGCGGGGGGAGGGCGGGGGAGGG
GCACTCACCGTTCGGCCTGCTCAGCGAGCTTGGCCATGTACACGAGGTCATCGCGGGAAG
TCATGACAGCTATTAGTGCGTGAGTTGACAGAAAACAGGTGAAGAGAGATGTTGCGTTGT
GTTT
>NODE_5109_length_2704_cov_102.118966_g3853_i0
AGTATTCGGCGGCATTCTGCTTTGGGGACTTATCCTTTTCATCCCCTGTGACAAAGAAAA
TTGAAAATCGGCACGCTTCTCATTTACTGTCCCTTCCACCCTTGGCCAGGAACTCGCGCA
GGACAACATACGTCGGGGCACCAACACCACTTGCGCATAGGAATTCGAAGGAAAGCGTCA
ACGCTCAAGAAGGAGCTGTCATGTCTGGCCCGACAGCCTGCGCGCCCTCGACGTCCGTCC
TGGAGAAGGGCACCGCCTCCAAGAGCCGCTACTTCGCCGGCATCAGCCCGGCGGTGGTGC
TCGTTGCATCCCTGTCCTTCCTCGCCTTCTCCACGGTCGTCCTTGGTGGGCTCATCATCG
CCGCCGTCCAGTTCGTTTTCTTCCTAGCGCTCCCCCTCGCCTCGGCCGCCGCCGGCGCCT
ACCTGGTGGCGGCGCCGGAGACGACTCCGCTCGGGTCCGACCCGACGGTGTTGCTGCTCC
TGCGGACGGCGGGAGCGATCGCGATCGCGTACGCCGGGAGCGCGATCCTCGTGGGCCGGT
CGAGGTGCTCGAAGGTGAAGGCGGCGCACTTGGCGTTGGTGGCGGCGTCGCTGGGCGTTG
CGGCGTCGGTGTTCGCGACGAACGATGCTAGTGTGCTCGCCGGAGACGTGAGCGGAAGGG
CTGCCGGGGTGCTAGGGAGGATGGCGGCCGCCGCGGCTGTCGGAGCTGTCATGACCTCCT
CGGGCCCCTGCGTGGCGAAGGCGATTCGGGGGGGCAAGCCGGCGGAGCCCGGGCCGCAGT
GCTTCGGAGATTGGTGAAAGGATCTCGACGAGGGGAGTTCGCAGGGAGGAGGGGGGGGGG
TGCTGGTGGTACATTTACCTACCATGCACGAGTGCGTGAATGGAGTCACTGGTATCTATT
TTTAGGACGCAAGAAAGGAGGGATGTACGTCAACGAAAAATTTTGGCGTTATGTATACCG
TGATCGTAGTCAGCGCTTTGACCATCTTGTCTCCCAACCGTTTACCCTTGTCTGGAGTTG
TAAGTTAGTCGATCGTGCTCCTGTCCGTGCAGATGGTGCTTTGCCAAGTCGTGTCCCCTG
ATTTCTTGGAGGACCAGGAAATGTGTACAGGATACAGCAGTTGTAATTTTGTAGCGCGGA
CGGACCGACATTTGAACATGCATGCGTGTTTTTTGGTCCTCTTCCGATGGGGAAAGGAGC
AAGTGTTTTTTGTCTGTTTTTATTAGTTATGTTTGTGTGTCGATTCAGAGGGAAACATCG
ATGACGGTGGCGGATACAAAGCGATAATGTACTACAGTCAGTGGTACTACATTAGTCGCA
GTCTTTCGCTCTTCCGGTTGCGTCTGCAGGGTCCACGCGTGTATTTTTTTTTTCTTGCGA
CATGCTGTCCACCTTACCGGGATGCTGGTATCTTAATAGCACCAATCAACCGGTGCAAAG
CCTAGTTAAGCGCTTGCACGGTAGTCTTGGCTTTTGCCCCATTGTTTTGAACGGATAACG
TAGTCGTTGTGGAGGTGGCGTCCTCTCGTCTCGAAAATCTTGAAAAATTGAGTGAGGCGC
GGGGGCGGGGGGCAGTCGAGTGTTTGATCCTTGCGAGGCAGCATCGTTGTGCCCGCTGTA
CCAGTGTGCAGTCAGTCTTGATTTCTCGTCGACGTGTTGTGTGCCTTTAGGTTTGGATGG
ATTATGTCTTCTCGATCGCGCAGCATCTGGTCCCTCCAGTCTCCCATGTCCCCCCTGTCT
TCGGTGGATATTTTCTATATGAGCGCTTCACGTAGATGTCACAGTAGCACGCAGGACCGA
CCGAGTCGTTATAGTCAGGGACTTCCGTTTTTTCTCCGATTTGCCTTTGGCGGCAAATAG
CCGGAGTTATTTTTATTGAAAATAATCTCCCCCCAGTACCTTGTCACACGCTACGTTTTA
TATGGTTTCCACTGACATTTTTTTTTTCTAGGCCGAGAGCGCGTTGACTGGCCAAAACTC
CGGTTGCCGATTGTGCAAAAACCTATTTCCCATCTTTCCATGTGTTTCGTGGGCTGGATC
TGTGCGCGCAAGTAACGATGACTGAAAATGTTTTAAACACTTGGAATCTTGGATGCAGTG
GTCCACGTCCCTACGGGTGGACACGGTATGACACTTATGTGTGCCATGTGTGTTCTGAGG
CATTTATGTATGTGCCTTTTTTTCGTTTTTTCATTTGTTCATGATTTCAGACCTTTTTCT
GGGTAGTCTCTACAACAATATGAACGCCTATTTTGTAGTAAACGCCCCGGGGCGCTATTC
TCAGCGAAAACAGGCAAAATCCGGAGTAACCGCCCGCCTGTCGAAAAAAAATAGCGAAAA
ATGCCCCGGCCACCCAGTTAACGCCCCCCCCCATTCATTTTGTTGGGATAAACGCCCCTG
GGCCGGGCTGGCAAGTCGTTTGAGTGTGTGCCATGGAGCTGTTTCCGAAGCAGGCAAGGG
AGTTCTTTACATACATAGGAAGTTGGTATTTCTAGCGATGGTTGCCTCTCTTACCTTACC
GCGTCTGTCAGCATCTGTGTGGGTATAGGTGTGTGTTTTGTGCAACAGCAAACAAAGATC
GGACGAGGGCAGAGAGCCGAACATGTTTTAGTTTCAGACGTTGTGCCTTTTAAAATTAAT
TGTCACCCAGCCATCGAACGAGCACCGCGTGTCGTTTGTATTATTGGAGTGTGGCGTGTA
TAAT
>NODE_5110_length_2704_cov_50.688331_g3684_i1
GACACGGGCAACGCATACCAGTACGCTGAAACGCTGAAAACAATAAACGTATATACTTGG
AAGTATACGTGCACTCGTATATGTTTAAACCGTAGACCCCTTCGTACTTTAGACAGCAGC
AGACGAGAGTAGGGGTAATAGGTTTTAAGATTTTCGTGCTGAAACGTGAGAAGTCGATGT
GCATTTTTCCAGCCGCCCGCTCGCACTAAAACGTAACTCGTGTTGTCGCCACTATTTCTG
CCATTTTGAAACCGCTTGCAACAGGTCATGCGCTTGGCGGGATGCCGCTTTCCCAAGCGC
TTTTCAATATGCCGGGTGTCTCGATTGACACCTCCCCGAGGTCTGAGCGAAATGAACACG
CGGAGCGCTAGCACGAGTAAGAGCACGACGCCGCCGAAGGGCGATGCTATGATTGAACAG
GTTGGTACGGCGGCCAAGACATGCGCTCCTGGTCCAACCAAAACTGGGGTGTACGCAGGA
GGGGCCGAGATGCCCTTCACCTCACGCCTCCATATCGCGGATCCCTCAAAAGCGCCGATT
TGGCCGGTGTTCCGAGTGCTGGATGACGATGGAAGTGTGCGGGCTGATGCGGTGGAACCT
GAGCTCAGTCAGGAAGTTGCTCTAAAGATGTACGGGAATATGATTCGCCTTGAAGCCATG
GACGACATCTTCTACAACGCACAGAGACAGGGCCGCATGTCTTTCTACCTGCAATCGGCC
GGAGAAGAGGCGTTGCAAATGGGAGCAGCAGCGGCGCTGGACCGGAAAGACATGGCCTTC
ACTCAATACAGGGAGCCGGGCATTCTCATGTGGCGAGACTTCGGGATGCAGGCCTTTGCC
GACCAGTGCCTGGGCAACATCAGCGACCTCGGCAAAGGGAGGCAGATGCCGGTGCACTAT
GGCTCCAGAGACCTGCACTACCAAACGGTGTCATCGCCTCTCGGCACTCAGATTCCGCAG
GCAGTGGGAGCGGGGTATGCCTTGAAGCTGTCTGGCGACCAGAATATTGCGGTTTGTTAC
TTCGGCGAGGGAGCTGCGAGCGAAGGGGACTTCCATGCGGCCTTGGGGATGGCGGCAACG
CGGGACGTCCCTGTACTGTTCATTTGCCGAAACAATGGCTTCGCAATCAGCACGTCGGTG
GAAGAACAGTACTGCGGCGATGGTATCGTTTCCCGCGCACCGGGGTATGGCATGCACGGC
GTTAGGGTCGACGGGAATGACGCCCTCGCCATGTATGCCGCCACCGTCGAGACCCGGAAG
CTTTGCTTGGCTCTGAACAAGCCGGTGTTGATGGAAGCCATGACGTACCGCTTGGGACAC
CACTCAACCTCGGATGACTGGAGTCGTTACCGCACCTCTGAAGAGGTGGATCAGTGGAAG
GAAAAGCACCCGATTCGACGGTTCTTCTTGTATCTGAAGGGTAAAGGCTGGTGGGACGAT
GGCCAAGATCGCAACCTGCGTGACAAGGAACGAATCTCCGTGCTCAAGGCACTCGAAACG
GCAGAGCGCAAAGCACCACCGGCGGTGGACACCTTGTTTGACGATGTGTACAAGACGATG
CCCCCACACTTGCAGGAGCAAAAGGACCAACTCCAATCTCACGTGCAGAGAAACCCAGAC
CAAGCTTTTAAAGGCGAAGCGCACTAATCACTGCAGTAACTTCGCTTGGATGTAACGGTT
GGAGTTGTATGCCATTGCGTATCGCGGCCATGGTGACCTGCTCACCGCCCAGCGGCAGGA
CATATCGGGGAAGGGGAAGCATTTTCTGTGACCCCAACTCGATGCATTTGACAAGCTATA
TATGTAAGTATATAGGTATGTTGTCAAATTATCAAAACAATGATGTCTGACTATATCGGA
CCTCTTGTTGTTCTGTGGTTCCTGGCCACTCCCTGTACAGCTGTAGCTTTGATTTCGACA
CGCAGAACACCAGTACCAGCCTATCATAGGTATGCTTGAAAAGGGCGCTGCTGCCTTCGA
ACCATATGGCTGATAGGGCCATATGATACATTAAAATTGAGGAGTCTGCTTGTTGTTTTA
GATGATACATTTTAATTTGAGAAGTCGGTCGCCCCGATGGTCTAGTGGTACCCTCAGACG
CTTCTAAGAGCTTGTTTCCGGGGATCGAGTCCCACGTGGGTCGAACTTTTGAGTATATTT
GCAAAAAAATAAAACGGAATCAACTGCTGAGAGCGCCTAGTAGCGTGGGTCGGCACAATT
CGATGCAAATCGACGAGGGAAGAAAGGGCTGAAGTCTTCTCGCGATAAAAATGCAAAGCA
CGAACCGTGGTGGGGGAGGAGGGAGAGGAGCCTACTTTGTGACCCCAGATCTGAGTTACT
CGTAGGAAGGAGAGAGAAAAGAAGGGCGAAGATAATAAAAGGGATGGGAAAAAAAAAAAA
TGAAATTGAGGAGTCTGTTTGTTGTAGTTGGACTAACCTTTGGCGCGTTTCTGGTGTGAT
TGCTTGTCTCCTACTATAAACCCCTTTGGACTACATGCTCCATCATAGTAAACACATGAC
GAGAAAATGTCGATCACAGCATCAGTCACGAGGAGCAGCCAGCCTAATGGACTATCATAG
GTTTCTGGGGCAGGGGATGCGACCCAACTGCAGCGTAAGGAACTGTATCACACTTTCGTA
TTCTAGGCACTGGGTGCTGTCATGTCAATTAATTTAAATGCCCAAATCCCCTTCTTAAAA
AAAA
>NODE_5111_length_2704_cov_14.662106_g3854_i0
GGGAAAGGACTTGTGGCGGTGGTGGGGAGAGGAACATGGGTGGTGGCGAGGGATGCGGCA
GGAGCGGGGCAAGGACTTGGGGTGATGGCGGCGAGAGGAACACGGCTAATGGCTACAGGC
GTCCGCCCGACTGGAAGGAATGGCTGTGGAAGTACCTGGAAGTGCCTAGGGGTGAAAAAC
AGGAGAAAGATGTTTACTACGAGGACGAACTCTGCGTCGTTATCTACGACGGCTTTCCTA
AAGCAAAGTACCATCTTCTGCTCATCGCAAAGAACTCCTCGGTCAAGCAACCGACCGACC
TTCGGAGGGAACACCTGCCGTCCCGGCGCCGCCTTCACGACGTGGGAAGGGCGATAGCTG
AGGCGTTATCTCAGCAAGGGGCTGGGGCAGTCAGGTGCGGATATCACGCTATCCCGTCTC
ATGAGCCGCTTCATATGCACATCGTCAGTCAGGACTTCGATGCTCCGCGGCTGAGGCGCC
CGTCGCACTGGAATAGCTTCACCACAGACTTTTTCCTGGACTGCTCCTGGGTTGAGACGC
GGCTGGAGGAGCTGGGAAGCCTCGAACTCGACATGAACATGTACAAGAGGCTAGAACATC
AGCCGATGCGGTGCTTTCGGTGCGGATGGGCAGCTAGCGGCATGCCGTCAATCAAGAAGC
ACAACCTCGAATGCACTGCTCCCCTGCCCGGCGGTGCAGCAGAGAGCTGCAGCAAGAGCG
CCTGGAAAATAGGCAGGGAGACCGTGCGTCACATGATACGCTTTGGGAAAGAGGGAAAGG
GGTGGAAGTAACTGCCCCCAGCGGAAGTGGGGAAGAAGCGGGCGTCCTTTCGGGGGGAAC
AGCTTTGACGAGGAACGGTCGCAACTCGATTGAGTTTTCTATGATGTTACATTTTTGAGG
TGGCGTTGCACGACGGCGCCATCGTGTTTTTGTTTAGTCGTGCCGAAGAGAGACAGGTGA
AAACCCAGACGCCAGGATGTGTGTACCTTGGGGGTAGACACAGCAGTAGGTGGAGACGAC
GGGATTTTCCTTCTAGAGGACATTACGAGGGGTGTATACCTGTAGTACCGCCTCCAACTG
CGTACATCGTTCCATTCTCGTCCGCGCCTATGGACAGGGCAATATATTACTCGTAGTCGA
TGTGGTCAACCCGGACAGTAGTAGTAGGACTGCTCACAGTGTGAGAACGTGAGACGGCGC
TGAGCGCCTGGGGGGGTGAACCCGGTGCGCGGTACTTCGTGTCTGTGGGCATCAGTACAA
TAGACATGAGCTAAGGGAAGGAACATCGGAGGGAGAATGGTTAAATGTTTGTATATATAG
CATATTACTGCCAGTAGACCGTGGCCCTGGCCGGGCTAGAGTCGAAATGAACACTGAACG
GAATTTGATTGGTCGAGCAGTTTGTCATACAACCCGGAACGCGGAATATGTGTAGCGGCC
TTTGGACGTATGCCGGTAGACACAGCAGTAGTAAAATAGGAATGGCAACATGTTGGAGAC
GTCACGGACTTGTCCCCAGAAGGAGAATGCGAGCGGGCTCGTCTCGTACTAGGTAAACCC
GCCGTGTCGCTCGGCTCTCTTCTGCACCTAACGACTGAGCAGTATACTACTCTCCGTTTA
TCGGTGCGGAAACCCGGAATATGGTATTTGTAGTAGTCTATTAATGGTGGTGGTGGTGGT
GAAGCTCACATCGCGAGAAGGCGAAACGCCGATGAGCGCCGGGGGTGCTGAATCCGGTGC
GCGGTAAACTAAATAGGCGGTTCGTGCAGTGCCTCAGACAAAGGTGAAGGGGTGGCGAAG
GAGGAGTGGGGGTACATATATGTCACATACCGTCAGTTTCCATGGCCCTGGCCGGGCGTT
GGTTTCAATAAAGAGGCGTGCTACAATAGGGGTTTCAATGAAGAGGCGTGTTACAATAGG
GTTAACATAAAGAGGCGTGCTACGATAGGGGTAAAATATTTTGGCCCAAGTATTTTATGA
CTGACTCTTAGTATACTCCTCGACTGAGGAACTACCGTCGGAGCACAGATACAAACAGCG
TTTCACAACGTGTTTTGTGATTTCGGTTTCATTCTATCTCGAAATCAATTGTTTTGAGTG
AGGTACGATAAAAAGCTGATGAAGCGGAACAATAGGTGTAGCACGACTGCCTTAGGACGC
GTCCAAGTGCTAATAGTGCCGGCCGGAATTGGAACGGGACGGATGCACGTAGTGGCATAC
GACGGTACGGTAGACACAGTAGCAGTGAGTGGTAGTAGTAGTTGCGGTTGTTTTACGTGC
GTGCATCAACGGCTCTGATCGTGGACATTGCGGTAGGGGCGCCCGACGAGTACATCGGGA
GCCAAAGCCCCCCCCGGGGGGATGAGTACCCCCCCCCCCCCCCGACACATTCCAGAGGGT
CCAACCGTGTTGTGTGTTCTGACCTCCGACAGCAGTGGTCTGGGTGACGTATAATCTTGA
TATGCTTACTTCCAAAGTTGACGGGTTTGACTTTGCCCAGACCTGGAGGGGGTATATGCA
TATTCCAGCGTTCTGTGCGCCATAAAATGGCGAAGCTTCGGCCACATAGTGGTAAACGTC
AATCTGGAAAGTCGGTGTACCGGCCACATGACGGCACGAGTGTTGCTTTGACCAATGAGC
GCTGCCGATGTAAAGCTCTTTCTGGCGGATTCGCGTTGTACCGTGCATTGGCGCAAAAAC
GGCC
>NODE_5112_length_2704_cov_7.067655_g3855_i0
GGGAGGGGGGCGGCGCTGTGGAGAAAGGCCTCGGCTGTGTTCCAGCGGAGAGATTGCGCG
GAGTGCGATTGCAAGTGGTGCCGGGACGGGGGAGGGTTCGGCAGCCACCCTCCGCACCCA
AAGCAGCAGCTGTCGACTGGAATTAGCTTCCGGCATAAGTGCTCATGGAGTAGGAGGGCT
TTGAGAGAGACTACCCCTGCGATCGACCGGTGGGAGTATCTCGTGGGGAGGTGGATACCG
CTGCAGCTCGCGAGGTCTGGCGACGTGCTCGGCGTTCAAAGGTTTCTGGAGAAATTTCCC
GAGTATCCCGACAAGCCCAACCTGTTGCGGGCGGCGGTGCGGTACAAGCAGTACTCCCTC
GTCGAGTACCTCCTGGACGAACAGCACATGGACGTGAACCTGGAAAACGTGGCGGGCATG
CCCCTGGTGTGGTTCAGCGTGGTGTTCATGCAGAAGGGGGACAGCGGCGTCATGCTGCGG
CTTTTGCTGCAGAAGGGGGCGGACATCAACACCCGGAACCTCGTGGGGCAGAACGTGCTG
TTCCTGGTGGTGTCCAGCCGCGGAAAGGAGGCCATCCCCATGCTCAAGTACTTGGTGGAG
GAGTGTGGGTTGTCGCTGACGGACCGAGATGATTTCGGAGCCCTACCCCTCCACTTTGCT
GTCCTCTACGGGCACATGGACACCGTGCAATGGATAAGCCTTAACTCCCGCCACGTCGCG
GCCAGGGCGGACTGGGCGAAAGCTTTCGAGAGGATGCAAAAAAATCCGTCTGGTTAGGCC
CGAGCACATGGGGGCGGTGAAGTCGTGGCGCATGCGGGGGCTTCAGAAGAGCGCTCGGTC
ACTGACGCCCCTGGGAGTGGCCGTCCTCCACAACCACGAGGCCATCGCTAAATGGCTCAT
GGGATATGGCGATGAGAACTCCCGGTGTCTCTCCTGCAAGCGAAACAATCTCTTTAGTGA
AGACAACAAAGACTTGGCTCTCGTCGCAAAAACATGGCCCGAGCTGCTGCCAGCGGTGCT
GCAGGGGTTCGAGCAGAAGGAAAACTCGGCGAAGACTTCGTGGGACACGGATGACAGGCT
AAACGTCACGCCCACCGGGTGGTCGGAGCGCACGTACGACATCAAGCTTCTCTACGGGTC
GCCAGAGGTGCCCCCGAGCCGTTCGCCTCTGACCATCCTGCTCAGCACGGAGCACCCGCA
GCTGTTCGAAGTGAAGGCCGTCCAGATGGTCATCGCCCTCAAGTGGTCCATCTTCGGACA
CAGGTACTACGTTTGGGAGCTCGGGCGGTACCTGGCCCTGTCCGTGAGCTTCGTCGTTGG
CTTCATCATCTGTGGCGGCTCGGGCAATTGGGTCGGCCCCATCGGATCGGGTTTCGACAA
GATGGAGGTGGTGGGCGGGACGCTAACGCGCGCGCTGTGCTGGGGCCTGACTTTGTACAA
CCTCTTGGTCGAGGAAGGACGCGAGCTCAGAGCCGCGAAGAGCGTCAAGAAGTACCTCTT
GGGCGGCTGGAACCTTCAGTCCGTCGTGGCCTACGTGCTGGTGCTGGCGCTGATACCCGT
CTTCAAGCCTTGGCAGCGCGAGATCGTGTGGCAGTACGATAGCCGTGACGATTTCGGAGA
CGACGAGACCCTGTATTCAACGGCGGGCATTGTGCGGAGAGTGATGACGGCCCCCGCGGC
CCTGTTCCTGTTCACCCGGCTGATGGAGCACCTGGCGGTGTGGAGGTCGACAGGAATATT
CATCGCGGTGATCAGGATGATGATCGTCAACACCGCCAGCTGGTCGGTCCTCTTTATTCT
CTTCGAGGTGGCGTTCGCGCTGTCTTTTTACGCCCTTTTACAAGGAAACCCTGGCTTCGA
AACCGTCTGGGAGAGCATGGTGTCGCTGTTCGTCATGTCCATGGGGGAGATCACTATTCC
ATTTAGCGACGACAAGTATCTACACATCGTGGCGGTACTGATGTTCGTGACGTTCATGCT
GCTGGTAGCGATCGTATACCTCAACCTGTTGGTCGCCATCATGACCAGCGGGTATACCGA
GGTGGTTAGCGGGGCCAATGCGCAGGCGATGATGAACCGCGCCGCCGCCCTGGTGAAGTG
GGAAGGGATCATGTCCGACCGAACGAGGGTAAAGTCCTTTCGGAGCATTTCTCCGGGCAA
GGGTAAGCGCTCGCACATCACGCTCAAGGGCTGGTTCGGGGGAGACGCGACAGAGGTCTT
CTGCGGCGAGGAAGGCGCAACAGCGGTGGAGCCCGAACAGAGCTCCATCAACAGGCGTGT
GGACCCTCACGCCACGGTGATGAAGGAGCTTGCGGAGATGAGGGAAATCATGGAGAGGCT
CGTGAAGCGCGGCAGTTTGCGCCGCGCGCCGGGAGACGCCGAGGACAGCAACGTGTCAAC
CAGCGACAACCAGGAGTCCAGCTTCCGGAGGCGACAGGCGGGGATGCTCGACGCGCAGGG
CAAGGGCTTGTCGCAGCTGAGGCTCAGCACTCAGGGCCGCAAGGCTTCCACCGGCTCTGT
CTCGGCGAGCGCGATGCAGGAGTGGCGAGAAAAAGCGCAGAAGGTTCAGGAGCAGGCTCA
GTCTAGGCGGGGCGTAGTCAGGGCGCAGGCCGTCATCCGCGGCTACATAACACGCTCCAA
ATCTCGAGCGAAATTCCTGCCGGACAACCTGGGGACAATTTCGGACTGAGAGCAGAGGAG
GCGC
>NODE_5113_length_2703_cov_109.092015_g3856_i0
CCGCCCGCCCAACCAAGCATCCCCTATCCAGCTATATCTCCGCTGCAGGGCGTTCAAAGG
GCTTCGACCAGACCGGTCGTTTCGACCAGACCGGTCGTTTCGACCAGACCGGTCGTTTCG
ACCAGACCGGTCGTTGCGACCAGACCGGTCGTTTCGACCAGACCAGTCGTTGCGACCAGA
CCGGTCGTTGCGACCAGACAGGTCGTTTCGACCAGACCGGTCGTTACCCCACCCCGGCGC
TTCCCTACATCCCTGAAGGCCCGTCCGACCAGGTCTCTTCAAGAGGGTCCGGCCCCTTGA
TCAGCCTGGCTAGCATGGCAGCGCCGTCATCTATACAAGCACTGCCGTCACAGAGCAAAA
ATGAAGACTTTCTTCCCCCCCCCATCATACTTAGTGGCTGGCTAGCGCAAACACGCAAGT
AACGGGTATAGGGAACTAACTCTTCCAAGGCACTTCTCGGAAGTCGAACATACCACCGCT
TCGATGAGATAAATCGGTACTACTATCGGTGCGATCGATGTGGTCGGTCGATGCCGCCGA
TAAGATCGCTACGACCAATACTATCGAAGCGATCAATGCGCGCTGTGGGAAACGGAAGAC
AGACCATGATATAGAGGGGCCATCCCGCACAGTCAAGAAAGTCAAAGAGGCATCAGTCAT
ACGTGGGGAGGGGGGGGGGGGAGACTGACGCCAAAGTGCGCAGCCTTTTTTTCAGTGTCT
GTCGGCCGACGGACTGCACTACCACCAAATGCGCGGCTACCTTCCAATGCGTCCGTCCGT
TCGTCCGACCACAGCCATGCCGCCAAATGCAAAGCTAGCTTTCAAATGAGTCTGCCACTA
GCCTTGCCTTGACCACTTTCCCAGCTACGAGAGCAGAATCAGCCACCTTTCGACCCACTG
CCACCAAATACGCAGCAGCTAGCTTTCAATGTGGCTGTCGTGCCTGCCTTACCCACTTCC
CCAGAGCTACGAGAGCAATCGCAAGCAACGTTCAGCAACCCACTATCGGCCCTCCCTCCC
CTCCCCTATCTCATCCAGCCTTGGGCAAGAGATTGTCCTGTGCAGATACACGCGTGCGAG
GCGTTTGCTTGGTCGCCTCTTCGTCCCCACCCCCCACTTCCCGCCCACGCAGCGCACCGT
AACGCACGACTGGAAACCCCTCGTCAAGGTGGAGAAATGAAATTTTAGTTATCGTCAATG
ATCACTCCCCTCCCCGCCCGAGCAGCGCAAAGCAAATGGAAACCCATCGTCAAGGCCTAG
AAACAAAAGTATTGGCTATCGTGGTCGATGCTGGTCGTCAACGTAGACGTTATATAGTCA
CCCCACCCCACCCCCCTCCCCTCTCCCCCCCACAAACACGTGATGGATGAAACCCATCGT
GAAGGCAAAAAGAAAGGCGAAGTATTTTTACTTGTCGGTGCTGACTGAAGTCGTCATCAT
TGACGATATCGTCCTCCACTTCCCCCCCCTCCCCACCCAAAAAACACAACGTACTGGAAA
CCCATCGTCAACAAGGCCGAAAGGAAGCCTTTAGTCCCCGCCCAAAAAACGCAACGCAAT
GGAAACCCATCGTCAACAAGGCCGAAAGAAAACGGTGTCTTTTTAGTCGTCGTCGATGCT
GAAGGTGTTGCTGTCGTTGCTGTCGTCGTCCTGGACATAGTCGTAGCTGTCCCTGCTGTC
TCGCCCAAAGCCACTCCCAGGGGATCCGAAGCCGTTGCCGTGGTTGCCCATGGAGTCGCA
GATGAACCTCAATCGGTACGCCCCAATCCCCTGAACAAACACGGCGGTGCACAAGGCGAG
GAAGATCACGCTGGGCTTGCTCTTGAACTGGGCGAGCAGCGAAAGCACCCAGGCGAGCAG
AATGTAGTGCTGCTGGAAGCCGCCGGCCGACTCCACCGCAAACGCACCGTAGAGCAAAGC
GTACGTCACGATCAGACCCCTGCTGACGTTGTATATTCGGTGAAGGTTCTCCTTGATCAC
CACGTTGACGTTGATGTTCCCGGAGACGTAGTAAGCCCCGGGGAGAATGCGCCAAGCTTC
GGCGAAGTGCCAGGCGACCATAAGCACGAGGGCAATGAGGAACAGGGCGACCACCACGAT
GTGGGACTCGGTCCAGTCTTCGTTTTCGTCGAACCTCAGGTCTTCCCACCATTTGCTCGT
CTCCATGGCGGAAACGAGGAGCACCGTGCCAAAGAAGACAACGACGAAAACGATCTCCTT
CTTCAGCTCTCGGAATCTTCGCTCCTCCAAAATCTCACAGAACCACGCCTGCGCAAGACC
GAACACCAGCAGGGTCAGGAGGTCGGTCAGCACCTCCAGCGCGTCCTTAGGCAGGTCGCA
GTGCGGCGGCAATCCGAAGTCGCACATCAGTCTCTGGAACAGCCATCCCAGGAAGAGCAA
GGTTATCCACCCCGCTGCTCTCTTCGCCTGCTCGACGTACGCGTCTCCCATGCGGACAGG
CTCTATCGTCACCGTGACGGGGTCGTCTGCATCGCCTCCCTCCTTGATAACGGGCGGATT
GTACACCATCTTCTCTCCAGGCTCCTCCTCCTGCTGCTCCTGCTGCTCCTGCTGATGCTC
CTGCTGATGCTGCTGCTACTGCTGCTGCTGCTCTCAAGAGAGTGGCACGCTACGCTGGGT
GCAGTGAGACCGACTGGGTGTGTTCTGTCGTGTGCTTGCGTGCGGAAATGAGGCGGGCTG
TGC
>NODE_5114_length_2703_cov_7.666540_g3857_i0
GGGAACTCTTCGAATGAGTCGAACCTGTATCGTAAAGCGACAATGCGTGTCGACCAACCT
TGCCACAGCTAACGCTCGCACCTATACAAAACTAATACTCAACTCCACGATACAGCACGC
ACCCGTGAACTCCTACGGGAATCTCTGCTGCACCTTCACCCATTTTCACAACCACATCCG
TGAAGGATTGTTCCAGATTTGTTCAATAACTACACGTCTCACTCGGCGACAGTGCTCTGT
TATAGGTGGATATAATTCTTCAGCGCCACAACGTGTTCAGCAATTTCATTGCGACTCGAA
ACAATCATCCTCAAAACATAGGCGGGCGCCCCGCCGAGAAACACGGCTGTGGCGGAAAAC
AACGACCACCTTCAAAGTAAGCATTCCCTCCAACTCTCAAATTAACAACCTCCATAATCA
ACACCGGATAGCCGCGTTTTTTACTGTTTTTGGACTTGTAACTTTTTACTGTTTTTGGAC
TTGTAACAAAACCAGATAGTACATACATCGCCCGTCCGTTGAATTGCACAAGGCTGTGCG
TCTAGGTCCCCCGATGCCGCTTTCATGGAGACACCTCGTGGACCTTGTCAAGCTAATAGC
CGCATAACGCGCGCTGCACAACGCGCGAATAGCCGTACTACGACATGCTACTGTAGAAGT
GCACTCTGGTGTTTCTGACACCTATCACTCAAGGGTATATATATATCAATAGTGAGCAAC
AAACTGATTTTGGAGGAACATAAAACTTATACATGTCCGACGAATCGTTCCATGGCCTAA
GTGTAAAGTGAAAAATTCTGCAACACAGTAATAAGGTTGCGACGATTTGGACTAAGGAGC
CATGTCATTCAAAAGCTGTTCTAGCCAAAACGGGCTACCACGTATCTCTACCGTAGCACG
CGTCTACGCACCCCGCCTTTTAAATCGAATTGGTCTTGTTCTGCCCGCTAACATATCCGC
TATCTTTCCCGAAGCAAGATAGATGGCACCCCTCGAACAACACGAGACCAAAACAAACAT
TACATTTAGATTCATATTTTGTCTTCCTCCTCCCCCACCACGGTTCGTGCCTCGCATTTA
TATCGCGAGAAGACTTCAGCCCTTTCCTCCCTCGTCGACTCTTATCGAATGGTGCCTAAC
CACGCACAATTATTAAGCGATCCAAGCAGTTGATTCCGTTTGATATTTACTATTGCAAAT
AAACTCAAACATCCGCATCGAGGTGGGGTATGAACTCCGTAAATCAACTATTACTAGATT
TCGAGGGTACCACTAGACAATCAGGGCGCAAACATGAAACGCTTCAGTTAAGGCCAACTG
TGAAGGCCGCAAACACTGACCGGACTGTTACAACAAGGTCTTACTCAAGCACATCAAAAG
GTGCACTCAGGTTTTACGTGGAAGGGGGGCCTCCAAACGACACCGCCGGGCGAGCCACGA
GAGGTTTTCTTGATGCTTGCTACCCCCAAAGTACGTACGAACCTAATATCGAGTTGGCCG
TGTTCGGGACAGTGGGTAGGCTGCATGCCGGGCACCCCCCACTTAGAATGTTTGGAACAG
CCCACCACCTTGCACCTTGCTCTGAAGTTGATCACCTGACCGGCCGGAAGATCGCTTTTA
TGGTCTGCGCATACAGAGCCGGAACCGACGGAAAGTACACCCCATGCAGGCATGCGGGAG
CATGCGTCACGTGAACAACTTTTGTTGCTGACGTCTATCATCCCATCGCCAGCATGCTGT
TTGCAGTACGAGGCCTTCTTGTTCCCGGCGATGTTGAAGGTCGGTTGCTTGGGGCACGAC
TCGTACGAGCAACGTTTGTGGCGGACATCGACCATGCCGATGTCTGCATGTTGCCTGCAG
TACACTGGCTTTTTTGTGCCGACCACACCAAAGCCTGGGCGCTTCGTACAGGTATCATGT
GAGCAAAGCCGGTATGCGACTGGCACCATGCCGGCGTGAGCATGTTTCTTGCAGTATCTC
GCTTTCTTGCTACCTTCGGTGTTGAAGGCTGGTTGTGTCATGCAGGAGTCATGTGAGCAA
CGCCTGCCGTGGATGTTTACCATGCCGATTTCAGCATGATTCCTGCAGTACCTCGCTGCC
TTGCTGCCCTTGGTGTTGAAGCTTGGCCGTGTTGTGCATGAGCCCTGTGAGCAACGCTTG
GCCCGGACGTTTACCATGCCGGTGTCAGCGTGTTGCTTGCAGTACAGAGGCCGTGTGATG
CCGAACACGTTGAAGTTCGATCGGTTTGTGCAGGAGTCATGTACGCACCACCTGTTGCGG
ACGTCGACCATACCGGTCTCCGCATGCTGCTTGCAGTACCTCGCTGTCTTGTTGCCCTTA
GCATTGAAGCTGGCGTACTTCTGACAAAAAGTATATGAGCACTGATTCATGTTTGTCCCA
GACAGACAAAGCCGAGTTGGAGGTACGAATGTTTCCTCTGAGAGAAAAATTAACGAGGTC
CCGCGACCCCTGTGTTATGGCCGCTCTTGAAAACTCCTTGTCCTGCCACTGCTTCTTTTT
GGTTGATCTCTACGACCACGTACGCTCCTGCTCGAGTTGCCGGCACGAGTGCTCAACCTG
AGACACAAACGAACGGAACGGCTGTGTTGCGGGCCTGCTTGAGCCGTCTTATCCTGCCAC
CTCTTATTTACTGACTGGTCTTCACGGGCCCCTTCGCGCCTGTGGAAAGGTGTGCACAGG
TGC
>NODE_5115_length_2702_cov_4.775200_g3858_i0
CGGCCCTCGAAGCACCCGAGACAGAACCTGCCGCAGTACGATTCCCCCTCAACACCAATG
GAGACATCATGACCTTGCTCGCGGAACTACTCTCCAACCAGCATGCGTTTTTCGTCGGCG
TATCGAAGGATTGGAGAAACGCTTGGGGTGACCTCCCGAAAACCACGCAAGCCATAACTG
CCGACACCTCTGTACCTCAGCTGCAGTGGAGCTTCGACAGCGGCCTCGGAAAGAGACCGG
AGGTATGCGAACACATCGCCGAACGCTGTGGCGTTGACATTTTGCGATACGCCTTTTCGA
AGGGATGCCCGTTCACCACAACAGCATTCTTGACTGCTGCCGCCCGGGGGCAGCTCGNNN
NNNNNNNTGGGGTAGAGTGCTTTGCGCAGCGGCTTGCGCGGGAGGGAACATGTGCCTTCT
TAAGTGGGCTCACGCTAACCGCTTCCCGTGGGACGCCTGTGCTTGCAGCGAGGCCGCCGG
TTCAGGCCATCTCGATATCCTGCAGTGGGCCCGTTCCAATCAATGCCCTTGGGACAGCAG
GACGTGCTCGGCAGCTGCTGCCGGTGGCCACCTGAGCATTCTGCAGTGGGCGCGCGTTCA
CGACTGCCCCTGGTGCGAGGATACATGCGGGAGTGCTGCCGCAGGGGGGCACCTGGATGT
CCTGCAGTGGGCACGATCCGAGGGCTGTGAATGGAGTGGCGATACGTGCTCGAAGGCTGC
CGAGGGCGGGCACCTGGCAACGCTTCGGTGGGCGCGAGCTCATGGCTGCTCCTGGGACTA
CACGACGTGCTCGAATGCAGCCGCCCGTGGGCATCTTGAGGTGCTTCAGTGGGCGAGGGC
GAACGGTGCTGATTGGGGATCGGAAACAACATACCTCGCTGCCGTGGGGGGGCATCTTGA
TGTCCTTCAGTGGGCTACGGCCCAAGGGTGTCCTTTGGACTCGCAGGCGTGTCAAGGCTC
GATTCGAAACGGACGCCTTGGCACTGTACAGTGGCTGGTAGCTCACCACTGCAGCTGGCC
CAGGGGCGGCAGCTCTACGGCAGCTCTAAACGGGCACCTTCATATTCTGGAATGGATGCA
AGCACGCCACCTTGACTGGGATAACGCTCGCGTGTGTAAATTGGCTGCGAAAGGAGGGCA
CCTGGGCGTTCTGAAATGGGCCATAGCCAACGGCTGCGACTGGGACAGTTCGGTATGCAG
TGAAGCAGCTCGGGGGCAGTTTTTCGAGTTGCTGAAATGGGCACGATGTAACGGTTGCCC
CTGGGATGAAGCCACGTGTACCTCTGCGGCCGTGGTACGGCGTCTGGACATACTGCGGTG
GGCACGAGAACACGGCTGTCCTTGGGACGAAAACACGTGTTTGCGTGCAGCCGTGGCGGG
TGATCTGGACATATTGCAGTGGGCGCGGACACACGACTGCCCGTGGGATAGCAATACGTG
TAGCGCAGCAGCCTCTGGGGGTCATTTGGAGGTGCTCAAATGGGCACGGTGTAACGGCTG
TCCGTGGAACGCGAACACGTGTTCTGTGGCGGCCGAGGAAGGTCACCTCGAGGTACTGCA
GTGGGCGCGAGCGCAAGGCTGCCCGTGGGATGGTAATACGTATGTGGAGGCTAGTGTGAA
CGGGCACGTAGAGGTGATGAATTGGGCGAAGCTAAACGGCTGCCCTGTCTCCGACGATGA
CGAAGACTACTAGTATTTAATGGTGGGTGAGACTGGTGCTACGGTAGGGGGGTCGCTTTT
AAGTCCATTATTTTTAGCGGATGAGAGCCACTCCGCCGAGTGACCACCATATTTCTTCGC
GTTTTTTTTAAGTTTCAACGCTTTACGTTTTCGAGATATGCACCACCATGATGGTATGCT
TGCTACTCTGCGACAACAACTTTATCCCTGCGTCCAGTTTTGAGTGAGGTACAGAGCCAC
TCGCCCGAGTGGAGTAAACGTGGTAGTGAAAATCAGGCTACCTCCCCCTACCGTAGCACT
AGTCGGTGCTTGCGAACTGTCATGGCGAAAAAGTTAGCGTATTGGCAGTGATTTTCTACT
CGTCGATTGACTCTGAGTGTCGGGTTTTGTGTGGTAATTGTTTTTGGGGTGGTCTAGGGG
TAGTGACATACCGGGGTTTCCCGTTGTAGGCGAGCACCCTTGGTACGTCTTATCCCTTGC
TTGATGCCAGCGTGCATGGTATTTGTGGGGTACGCAAGATGACGAGTTTTGAAGTTTACC
GTCGCAAGGCTACTACCAGCCCCTCCTGTAAGTACTGGCTGCATGTTGCGGACGATTATG
TTACCGATAGATTATAGTGTACAGTAGTTTCATACCTGGTGCTACATAGGTGCTGGTATG
TGCCACATGTGATATTCGATGACACTCCATCGTTTTTTCCCCTTGGGGGTACTGGGGTAT
TAGGCTTTCACCAGCAAACAAAGCACAAACAAACATGCACACGATTGCCTCCTTTCTGTC
TCATGTCCCACGAAAACGCGTGTTGATGGGTGTCCGTAATGTAATATGGCGTGCTTCTTA
GACATACAGCAATGTCAAATATACGGGTAGCATCATCCACTAGCAGGCTCAACCAGAAAA
TATCAGTGCATCACAGAGCGTGCTACTGGCCATAAAAAAAGTTGAGGCCGCACCCGGCCC
GATGACTTGTTGTGTGTTCCGTGTGATGTTTGGGGTCTGATGCACGCTACGTACGGCAGA
TG
>NODE_5116_length_2702_cov_3.984785_g3859_i0
CCACAGCCAACAGCGACTCATCCAACGCACACGTACGGCGTTTTCATCGCCGCGATCCTC
GACGGAAATGGGGCTTTGCTCAAGGGATGCCTGCACGAGACATTCAAAGTTTAATGTCAA
AGGAAGGAAGACTGTGGGTTACTGTAAGAAACATGCTGAGGACGGCATGGTAGAAGTCGG
GGGGGCGCTTTGCTCACATGACACCTGTACGAGGAAATCGAGGTTCAATGTCAAGGCCGG
GAGGACTGCGTCGTACTGCAAGCGACATGCTGAGATCGGTATAGTGGACGTCCGGGGGGG
GCGTTCTTCGTACGACTCCTGCTCGGGGCGTCTCGTGGTAAACGTCAAGGGCGAGAAGAC
TGTGGATTACTGCAAGAAGCATTATGAGGACGGCATGGTAGATGCCCGAGGGGATATTTG
CTCACATGACTCCTGTACGAGAACACCCAGGTTTAGCGTCAAGGGAAGGGCGATCGCGGT
TTTCTGCAAAAAACATGCTGAGGACGGCATGGTGGACATTCGAGGCGGGGTTTGCTCGTA
TGACTCCTGTATGAGGACACCGAGATTTAACGTCAAGGCCAGGAGGACTGCGGCTTACTG
CAAAGAGCATGCTGAGGACGGCGTGGTGTACGCCCGAGCCGCACACTGTGCACACGCTTC
GTGCACCAAAACACCCATCCCTAAGGTTGACGGCAACCACACTGTGGGATACTGCAAGCA
ACATGCTGGGAATGGTACGGAGGATGTCGTCAACAGATTTTGTTCCCATGGATCCTGCAC
AACCAGGCCGATCTTCAACCTCGAGGGCAACAAGCGAGGGAAATACTGCAAAGACCATGC
TGGGGACGGCATGGTGGACGTCTGTAGCAGGCGTTGCTTACATGACTCCTGCACGAGGCA
GCCAGCGTACAACGTCAAGGACGCGAAGGCTGCGGCGTACTGTAGGGAACATTCTGAGGA
TAGCATGGTGGACGTCCACCACAAGCTCTGCGAGCATGAAGGTTGCACGAGAAGACCAAG
TTTCAATGTCCCGGGCTGCAAGACGGCGACGTACTGTAGCCAACACGCTACACGCGGCAT
GGTGGACGTCCACAACAAGCGCTGCTCGTATGGCTCCTGCGCAACGAGACCGAACTTCAA
CTTCGAAGGCTGCAAGCCTGCAGTGTACTGCAAAAAACATGCTGAGGGAGGCATGGTGGA
CGTATTGTCCCCACGTTGCTCTCATGCCTCCTGCACCAGCAAGCCGAGGTTCGGTGAACT
GGCCAGTGGTGCCGCAACTGTATGCGGTCGGCATGTGAGCGACCTGCTGAGCAGTACGGG
TGTGACGATTAATTTTAGAGCGCCCTGCAAGATTGAGGGGTGTGCAAGAGTTTCAAGGTG
GGGACTCGCGGGCGAACAGCCTACGCACTGCCCTGGTCACGGCCCGTTAGAGGGCGGACT
CGAATGGACTCTCCGAACGGCTCGCAGCAAGATTGTGCATCGTGTGTCGTAGTATACCTT
GTTGACGTGGCTCGAGGAGCCTGTTGTTCCCCATAATACTTGAGTTTTTCTTTGGATATT
TTCGACGTACGCGGCAGGACGTTGTCGTTGCAGTTTTGCCGTTCCGGGAGGTGTGGGATT
GCCACGACAGTTTGCCCGTAGTCAGTGCTGCACAACGGAGGAGATTCTCAATACATTTAC
AGGGTGACAGTTTTCCGCGTTTAGTGCTGGTTGGTGGTAAGGTGTATCTGGCTGAGCTTA
CTGTTTTCTGCAAACTCACTAGCTCGCTTAGGTAAATTGGCACATGAGTGGCGGGCCTCG
AAATCGTTAGGCGTTACTCCTGAAGTAGCACGCGTGATCACATTTACATGCCTAAATTGG
CCCATTGCTCAACATATAACCGAGTATTATTTATTTTGTTTTTGTTTTCGAAGTAGACAG
GGATGGGTTTGTTGTCCCGGTTCGGCCATCTCGGAGGGTGGTCGTTTGTAACGACAGGGG
GGTGCTTCTGCGAGTAGTGTCGTCACCAGGAGGGCGAGCAAACCCGACCTGCATATCTGA
ACGCAACAGGAGATCGTGGTCAGTATTACTGGCTACGTGTAGGTAGTTGCACTCCGATCG
ATTCAAAGTAGAAACACATATTCAGATTATTTTCGTCGCAGGAGGGCGACGTTTTCAGGT
CTCTTCATTCGTATACTCGGTATGGTGCGAGTAGCGGCGGACGTGCATACATATATCAGT
GATAAACCCATGTGTACGATAAGATGACCGCCATACCCCACGCACAACAGTACTCCTTCC
GAGTATTGCGGTACTGATGGCCTTCGCCGCGCACGAATACACGCTTTTGACAGAGGGGTT
GTCGCCCGAGTGACTGTCCGTACCCCAATTTCACTGAAATCCACTCGAAACGACCGGTCG
TTGTGCCCATTGCCGGGGCGAAGCAAGTGTCTCCTGCCGAAACCATAACACGTGCTTTCG
GATTTTGTTTCAAGCTTAAGGTAACACGTACTTTTTATGGCACCGCAGAAGTTCCTCGGT
TGATGAGTGTGTTAAGTCAGTCACGAAAATTAGCCGCCCTCAAAGTGCTACCGCCATCGT
AGCACGCTTTGTTCTTGTGCATGGCTTCTTTCTTTCAGCCGCCCACAGCCACTCGGCCGA
GTGGCAACCTTTTTGTGTTTTTGCACTCTTAAGACATTGCGCTTGGTGGTTTCGCGATAT
AC
>NODE_5117_length_2701_cov_9382.012938_g3860_i0
GTTAATTTCGAGCCAAACGGAGTTCCACACCACCCCCACAACTTTTGAGTTCGGGGGATA
TACTTTTCAGCCCCCCATAATAATTTTGTGTTTTAGCTTATAAACGTCGTCGCCCCCACC
ACTTCCCACAACGTTTCAAGCCATCTTCAAGCAAAGCAACCTGTGCCATTTCAACCTGTC
CAAGTAACACCAACTCCACCACCTTCTCTACTATGTCCGGAAGCGGCGTATCCTGCGGAA
CCATGAAGGCGGGCTCGACTTCTCACTCCGCCTCCAACTGCCCGTGCGGGTGAGCATCCC
CATCCCCTCCCCTCCCCTTATTATACGGGTTGTTTACTTAAAAATGAACCCCTTCCGTCT
CAGTTGGAACACCTTCGGTATTTCGCCGGCGCTGTGAAGGCGGGCTCGTCTTCCCATACC
TACGCCCATGTAGCGGGTGTTTTTTTGTTTCTGCAATGTTGCTTCGTATACAATACAATA
ACAACAGCAGCAGCAGTAAAATCATTATGCAGTACTGGTGTACTCTATTACGACTCTTCA
CATTTCCATCGTACGTCGATGAGACGAACGTGTAATCCTGGTGTAGGTGGTACACAGCAA
TATTGCGGAGCGGACGGGGGGAAAGTTCCAGTAATTGTCCGTTCACAATACGGGTGAAGA
GGGTGTCGTGGTACATTCTCAACGCAACCGCTTTCGTTGTGTATTATTTGCCCACCTTAT
TTTAAAAACTAATAATGGCTCCGAATATTTTCCCACGAGGTGTTTTGTCTTGATTACAGT
ATACAGTATCGATTTATATCAAAATCAAGTGCAACGGTAGTATGATTTGTATTGTAGATA
TCTCAGAGGACGGTAGTAACGTAAGAGAGGACAATAGTAAGTAGGGGTTGGACCCAATAT
TGTTATAATTATTCGAAGCAGTAAACTAGAAGTGTGTACTGTATGTACCGTAGGTTCCTA
TTTACTGTGGTCCCCGGTAGTATTAAAGTTACAATGACTGCCAGACAGAGTACATACATG
TCATCATCCAACATATAACTCAGGCGTCATGTCTTATACCAGAAATCCTGTCAACCCTGT
CACATGCCGTGTCAGCCATGTCACATGTCGTGTCAGTCCTGTCACATGTCGTGTCAGTCA
TGTCACATGTAAAAACTCATGTCAACCCTGTCGCATGTCGTGTCAGTCATGTCACATGTC
GTGTCAGTCCTGTCACATGCCATGCCACATCTCATGTCAACAAGTCAAGTCTTGTAATTC
ATTTGATGTTGCAGGGGCATTCCTTTTGTCTCATGTCCGTTCTTCTTCATCTTCAACAGT
GTCCGTCTTGTGTGAATATTTGGGTTCCCTTACAGTACCCGACAGATGTTAAGAATCTAA
AAATCAGCAATTTGAGACTGAGATTTGGGGGGGGGTGGTACTAATGCGACCTCTTTGTAC
TGAAAACAGTGTGGAAAATACCCAGTCTTACATACGAATTCCAGTCTGGCCAAAACTACG
CGATTCTCAACATCTGCCGCGTACGTAGTGTATTTCATAATTTGGTGCGGTCGTTTCTCC
CCGGCAAGTGTGCGTTTTGCGCTCTTAGGTGCTTCAGACACGAACAGTATTAATATATGC
CGAGAACGATTGTCTGCTGTCAGCAGTGAGCGAGTTCTCAGCAGCAAGCTGTATAATGTG
TACCCGCTGCGAGACTTATGCCTTCCCACATCAAGAAGCCTGGTGATGTATGTGTGTGCG
TGTAAACCCCGTATGCCCCTTTTGACGGCCCCGTATGCGTGGTTTGGCTACAAACGCCAT
CCAACTTTTCACAACTCCGGTACGTCAGATCATCTACAGGTATATCATGATCTAGATGTT
GCAGTTCCTCGCCTGCCTTTGTGATAAGTTGTGCAGGACCTGCAGAGTACAGATCGCAAC
CCAGGATGTTTCTAGATTATCCGGGTCACACAACAACACGACGAGCTGGATCTTGGGTGT
ATACAAGATGGGAAACAGATAGATCTTCTTTGAAATAGCTTTATAATGGAGTAGAACGAA
TATACTCTATCTGCTGGAGGTGTGCAATATGTTATACCGAAAACATATTTTCGAAAACAT
TTGTTTTGTGGAGTTTCCTTGCGATGCTACTTCCTCGTACTGTTTCAACTGCCACACCGC
GTAGACTCGAGGCGAATACGTCCGCCCCACAGCGCAGCTGGACATGTACACCCAAGAGCG
GACGGTACGTATGGTAAACGCTAACCCCCTGCCACCCTTTGTTTCCCTCCTCCTCCGTTC
GGCTCCCGCGCATACAGGGACAACTGCAAGTGCGGCGGCAACGGCACGTGCAGCTGCACC
GCGCCTGGATGCTGCGGCTGCGGCAACAAGTAAACGCCTATCTCCCCGGAAACCCGACGC
AAGCCCACCTCTTCCCTGCTGCGAACGGGTCCGAGGCCGAACCGACTAGGAGGCTGAGGT
CCAATCCAATCAAGGACTCAACTCTCATTAAGGACGAGGCGACAAGCATCCTGTCCGATC
GCTTGGCTGATGCGCGATGAACTCGTTCGTGGCAGGAAGTCCGTCGTAAAATTGCCGGAT
TTGTTTCGTTCACAGAGCGAACTCCCACGTGTTATTATTGTTTTCATATGTATCATGTCG
GGGGAAGGACAAGGTGTTTGAGGTGCTGGAGGGCGACCAGCTGCAGCCGTACATGGACGC
G
>NODE_5118_length_2701_cov_194.737062_g3861_i0
CCCCCCTGACTAAAAAAACGTAACACACACCTAGGAAACCCACCGCACACACACCCACAC
CCGGCAACGAAACAACAACAAAAAATCATCGCCCCAGCGGTATGTCAGGCAGCAAGCACA
GCCGGCCCGCGCTGCGGCAAAGCAAGGCAATTAAGGCTCGCCCGCTCTCTCACCCCGCCT
GCCACCACAAAACAAGCAACACCAAAAAAACATGTTTTTTTTAGCCTACCACCTCAGCAT
CGCTAACCCCCCCCTCGCTCGAACCAGCCGCGTCCCCCGCGATCCGGTCCTCTAGCATCC
CCGTCACGCGCTGCGCGAACGCGTTCGGGTCGTCGATGCTGTACCCGCCGGTAAGCGCGG
CGATGTCGTACAAAAGTAGCGCGGTCTGCTTCGTCGCGTCCGCGTCGGGCGCGGTTTCGA
AGCTAGACTGCAGCGACTTCACGACCGGGTGCTCCGGGTTGATCTCCATGATGGCCTGCT
GGGAGCCGGTCATGGTCGAGTCCTGCTCCCCGAAGGCAACCGCCTGGGCGCGCATGTACC
GCGCCATGGTGGGCGACATGCCGTACGACGACTGCACCAGGGTGGCCGCGGAGCCGACCA
GGCGCTGCGAAACCTCCACCTTCTGGACGCGCTTCTCCCCCAGCTGCTCCTGAAGCCACT
GCCGGAAACCCTGGGTCTCGGTGGACTGCTCCTCCTTCTTCAACTTCTCGTCCTCATCGC
CAGCCAGGTCGACGTTCTCCTTGCCGAGGTCGGTCAGCGTCTTCCCGCCGTACTCTCCGA
TGGCCTGCACCGTTAGCTCGTCAAGGGGTTCCGTCATGAACAGCACGTCGTACCCAAGGG
CAGTCGCCTTTTCCAGCGCGGGTGACATTTCGGCGGAGGCGCGCGAGTCGGCGGCGACGT
AGTAGATCGCTTTTTGGTCATCCTTCATGTCCTTGATGTACTCGTCGAAGGACACGAAGT
CCTCTCCGTGGTTCTTGGAGAAGAAGCGGCACAGCTTGGCGAGCTCATCCTTCATGTCTT
CGTCCTCCACCACCCCGACCTTGAGGTACTTGCCGAAGTTCTCCCAGAAGACCTTGTACT
TCTCCTTGTCGTCCGCCATCTTGGTGAACATGTCCAGGGACTTGCGGACTAGGCGCTTGC
TGATCACGCTGAGCATCTTCGAGCGCTGGAGGATCTCGCGACCGACGTTAAGCGGCAGGT
CTTCCGAGTCCACCACACCGCGCAGGAACATAAGCCACCGGGGGAGCAGCTCCTCGAACT
TGTCGTTGATGAATACGCGCTTCACGTACAGGCGCATGTTGCGGCTGGTCTCGTCGAACA
TGTTGCGGCTCAGCTCGTACGGGAGGACGCTGGGCACGAACAGGAGCGCGCGGAACTCGA
CCTGCCCCTCGAGCGAGAAGTGGCTGTGCGCCGCGACCTCGTCCCAAGCCTTGAAGGTCG
ACTTGTAGAATTCCGCGTACTCCTCGTCCTTGACCTCGCGAGGGCTGCGCATCCAGATGG
GCTTCATCTTGTTCATGCGCTCCCACTCCATGGCGGTGCGGGTGACGGTCTTCATCTTAG
GCTCTTCGCCCTCGGCCACCTCTGCGGTGGTGTCCGGCACCTGGTCGTACGAGGTCTTCT
CGGCCCACACCTCGATGGGGAAGGAGATGAACTCCGAGTAACGAGTGCTCAGCTCCTTGA
TCTTGAAGTCGTCGAGGTACTCCTCGCTGTCCTCCTTCAGGTGCAGCACGATGCGGGTGC
CGCTGCTCTCGAGCGGCTCGGTGTTGTCCTCCTTGATCGTGTAGGCACTGCTCTGCTGCG
ACTCCCATTTGTACTGCGGTGCGTCAGCGGACTGGCAGCTCTTCGTGTACACCGTAATCT
TGTCCGCCACCAGGAACCCGGAGTAGAAGCCCACTCCGAACTGGCCAATCAGCGACACGT
CAGACTCGCCCTGCTTGATGGCATCCATGAACTTGGCCGTCCCAGACTCGGCAATCCTTC
CCAGGTTGTTCTTCAGCTCTTCCTTGGTCATGCCGACACCCGAGTCCTCGATGATGAGGG
TCTTGGCGTCCTTGTCTGCCCTGATGCGGATGCGGTACTCCGTGTCCTCGTCCGCCCCCT
CACCCTCCTGCTCGGTCACAGCGAGGAATCGCTTCTTGTCGCAAGCGTCCGCCGAGTTGG
ATATCAGCTCCCGCAGGAAGACGTCCCTGTTCGAGTACAGTGAGTTGATGATTATGTCCA
TCACTCGCCCGACCTCCGCCTGGAACTCGTACCGCTCCTCCCCCTCGTCCACTACGGCGT
CGGCCACTTCCGCGGTCTCCGACATCCTCAGGGCTGCCACGTTGCTTGACCGCCTCGCTC
CGCCATCCCTTCGGCCGGTCAACCACGCACTGGTGTGCTCCTGTCGCTGCTGCAAGCTGG
GCACGGCGCTAGTGCTCCCGCGCGGTGCTACCGTTCGCGAGAGGCTCGCGGTGGGAGAGG
AGGTGGCCGCGCGAGGACGCACCACACCGCCAGTGAAGGCCGACGAGTGGTGGCATACCA
CGGAAAGGCCCAGGAGGGTGGCGCAAGCCCGAGTGGCTGCTGCTGCCATGGTGCTAGCGT
TCGGTTTGAACGGCAAAACGTGCCGATTAGGGTCGGTTTACGGCTGGTGTGGCCGTCGCT
TGGGAGAAGAAGGCAGAGCCGACGCGTGAGAGAAGCGAGTTGGTTTCAGGCTGAGATGGG
C
>NODE_5119_length_2701_cov_82.844368_g2796_i2
GGTGTTGTATTCCCTGCAGCTGAAGATGGCGCAGTATCGAGCGCGGGCGAAGGCTGGCTG
GGAAGCCTCGGCGGCATCCAGAGCGGAGGAGGACGCGAACAACTCCGCCGGAAATGGAGG
CGGGGGGGTGGCGGGAGCATTGTCCTCGGAGGGCGTGCAGGCTCTGGCGGAAAAAGAAGG
GGAGCTTCAGGAACTCCGGGAAACGAACGAGCTGCTGCGTCTGAAGATCGCAAAGCTAGA
GCAGCTGCTGCGCCTGAAAGACGCTAAGATACAGAGGCTCGCCGAGCCCGGGGAGCTTGG
CGGGGCCCTACGGTAGAAACGCGAGCAGACAGCAGTACCGGGCCCGCCGTTGCTTGTACT
CGCGTTCATACAGCAATATTTGTTTTGCGTGTCTGTTATCTCACCGCACAGCATCGCGTG
GCGTGACCTCTCAGCTGTGTTGTGCTTGCGATGGGGCGCCCCCATACGCGTTTCTTCGGG
CAACCTGGTCAGCCGATCTCGTTTGCCAATAAGTTTCGTTTGTCGAACGTTTTTTGTTTG
CCAACGTTTGCCGGCCAATCTCAGCAACAATGTTTTCGGCTGAGACTTGTCTAGTCAAAT
CTCGGTAGCAAGATCTTGTCAGCCAATCTCGGCGGCAAATCTTGTCGATCAATCTGGTTC
GCAAATCTTGTCGGCCGACCATGTGCTACGGCAGGATATTGAGGCTGCGCTTTTTCTCCC
CAAGAAAGTCGACCATTGCATATACCACTGCCGGAGGTCCTCAACCACTGCAACTCTCAA
ACTGCCCAATATTGTTGGATCCGATGTACATTCTACCGAATATGATCGTTGGATCCGATG
TACACTCTACCGAATATGATCGTTGGATCCGATGTACACACTACCGAATATATTTGGATC
CGATGTATTTTTGTATACACTTTATGTAGCGTTACGTAGTGGTCCTATCTACTATGGTCC
CCCGTGTTAGTGTACATCCAAGGCAAAAAGAGCTGGCGTTGCACTTTAGCATGTAGTAAG
GCACACGCCATCCCGTTGGTGAGGATAAGCGCTGCCCGAGAGAACTTGCTCCAGGCATTT
CGGTACGTCACGAAACTTGAGTAGCCTGTGAGTAGGCTCACGTCGACAAAAGCTTCTGAA
AAAACACATGGCGTTCGTCATCTTGGCAGGTTTTGGTTGGCACCGTCGGTAGTTTGACGT
TGATGACTTGACAGCGACGATAGCTTGGCAGCTCGACACGGACGGTAGCTTGAAGAACGA
CTACCAAATGCGTAGCTTGCTAGCCTGACGGCAGTGTCTACGTACGTCGTAAAAATAAAC
TGAATAGGGGAGGTCAGACGGGCAAGAAAATACTGATGCTTAAAAAAAGTCTCAGTAAAC
TGGGGAATATTAACAGGGGCGTGTGTCGGCCCTATCTGATTCAAGATGGAAACAGGCACA
AACATTCCGCACGCACGCACGCGCTCTCCAATCCGAGCACGCCAGGTCATTCCCTCCACG
TATAGTAGTCATTAACATTTTGGTCTCGCTACCCAAAATGTGCAAAATGGAAACCCGTTA
CACCTGAATCGTACCGTTCAACTGTAAAATATGAATTGCGCCGCAAGGTATTCGGTAAGG
GCTTCGGCGTTCAGCCGAACGCCCACCGCCACTTTCTCCCTCCCATCCCCCTCCGACATC
CTCCCACGCCCCTACGTCATAAATGGTAGATGTTACCTACCTCGTGGGGTACAAAATAGC
AGTTAACTGACCGGAATTAAGCCACACAGGCCACAAAAAAACCCGATGCCAGAATGATGA
ACCACCCAGTCGACGCCAATACAGACCTACGAAAAAACTTGCAATAGTTCACCAAAACAG
AGGACACGGAACTCTACCCGCGAACTACCAGACGGGAGAGGGGGGAATGTTCCAGGATAT
TTTCTGACACGGGGTGGGCTACTTACGCACGTACTCTAGAAAAAAACAGGAAGCGAAAAA
AAAAAAACTCCGCGGCGGCTGCATCATCTCGAGAGACCATCACCGATCAACAGGAAAACA
AAAAACAAAAAAAATGCCTCGCCCGCGCGCCTATCGCAACGTGTGTCGAATAAACCGTGA
AAATAGGAAGGAAAAGAAAAGCACACAACACACAACAAAAACGTAACCGAACCGAAACGA
AACAAAACAAAATCAACGAAATATGTTGACAAAAACGGTTATCACCCCCACCCCGTGCTG
CGCCGCGCTGCGCGAACAAAAAAAAGAGGTCAAGGCTACTACATCCCCCCCCCGCCCTGC
TGAGACTTCATCAGCCTCCCGAGCACAAACTCGCTGGTGTCGAAGTATTTCAAGACGGTC
GTGTTGATGCAGCTCTGCTCCGAGCTTGACAGGGAGGAGGAAGGCTTCTGCACGCACTTC
GTGAAGGCCAGGTCGGTCAGCCGGGACACGATAGCTTGTACAGCCGCCTTTTGCTGTTCG
GCTGCCATAGCGGCCTGGAGATCGGCCATGCCCCCATCCCCCCCCCCTCCCCTTGATCCT
CCACCCGACGGCCCGCTTGCGAAGTTAGTGGACCCCTCAAAACCAGACGTGTCCGCCGCG
AACGACGGCTCGGGCGCCGCAGGCTCCGGATCCTTGCTCTTACCCCTGAACCAGCTCATG
CTTCGGCTGTATGCGAACGCTGTACAGATGTCTGGTGCTACGTGACGGCGCTGTCCGTGG
C
>NODE_5120_length_2701_cov_18.756088_g3862_i0
GTAAAACTTCATTTTTTTTGTCGAAACACGTCGTTGGTGACACACCACCAACGAGGCAAC
GCCTCCTTACCACGCAGGAGACCCAGACAGCACACTCTACACGTACACATACACGGACGA
CATCACTGCAAAATTAACAAACGAGGGCCGGCAGCGCTCAGTCAGGTGTATTAGACCAAA
ACATACAGGCCGCGATAAGAGTAGGCTACTACCCTTAAGGGAGTGGGGGAAAAAACTACA
ACACCAGCAGTGGCAGTAGTACACAACCGTAACAACAGGAGGGGGGGGGGGGGAGGGGGG
CAGCAGCGGCATGGGACCCACCGACTGCACGCACGAACACACTTCTTCAGGAGCAAGCAA
GAAGGGGAGAAGAGCAGCAGGCAGCAAGCGATGCTTCGACATACTGTATCATACCCCCAA
ACGGCAAAAAAAAAAAGTTTCCGTTTTTCTTCTCCTCTCGCACCACGTACGTACGTACTA
CGAACAAAAAAAAGAGGTTTTACGAGTACACCTCAAGCGATGCATCGAGAAATCACCCTA
AAAACGATCCAAACCGCCTTTTCTTTTCTCGTCACCACTCTTTACGTACGTCCCAAGATG
AAAAAAGAAAAAAAAGAAAAAAAAGTCCCCACCAAACGAAAAAAAAGTTCCTCCCACCGA
CCACTCTTGCCATGAAAATTCCAGGAAAATTCCACCCACTGCTTTCAGTAATAGTGACTA
CAAAAAAAACGATACTATTACTGACTGCGTACCACATGTGCATGTATGTATGTGGTACGC
GGTCCGCGTTCGCTGATTGGTCAAGTCCACCCGTCCCTTTTGCGTACGTCTGCCCCTCCT
ACAAAAAACACCACAAAAACCTGAAGAAGAAAAAAAAAAGAAAGGAGAGACAGAGAAAAG
GGAGCGAGCATTCTGCGATAATGCCCGAGAGGGCACAGAACAAAGTACCCGGGGTTGTAA
CTTCCGGCAACGTACAGCAGTAACGCGTCGTTGCATCTCGCCCTCTGTACGAGTAGCTAC
ATGGGTACAGATAACCAAGTACTGGTACAGCGTTGCACACCACCAGTCAAGGCCAAGTAA
AATCAAGTCAAGTCCAAATCAGTACATGAGACACATAAAATATATAGAAAAAAGACTCTG
GAAAAGAAAAGAAAAGAAAAACGCGGCCCCTGAACACGACCACGTACTTCTCTAACACGT
ACTCAAACCAAGGTATATATATCGTAAAACTACCCATGGTAATAAATTTACAACGACAGG
AGGTATGCAAGCAGCCGACATGAGACTGACATACAGCGTACGCAGCAATAAGTATTTGCC
GTAGCGGGTACCCTACGCACCACGTAGGCGTTAGCCTCGCCGTGAGCGGGGGGGCGCCCA
GCAATTGTTATTACCACTACTTCGTACTGCAGACATGCACCATAATCACTTCTCCATATA
AGTCAGCTCTAACTTTTAAGGTCGACAACCAAACCCCACACGACACGTGCGATGCCAAAA
AAGAAAAAAAAGAAGGATGAAATCGCTCGCACGCACGCATCAAAAAGATAAAACACCGTA
CGCTCGCCGTACGCATAAAAAGAATGTCTAAATCGCACGCATAAAAAAAAAAGGTCAAAA
ATCGCAAGAAGACTACCTTGAAAGTGGGGACTGCAGTCCGGTCGTGGGGACAAAGACACT
TGGAATTAGAGTCAGATTTTGTCTTTTGTACAGAAAGTGCAGTACTAAAAAGGTTTAGTA
TAGGACTGATCAAAATCACCAGTGATCAAAATCACCAGTCCAAAGCACACCCATCAGTAC
CAATAATGAAGACTGCGTCAAACGATCCAAAATACCGTCAAAACATCAAATCAAAACGCC
GTAAAAAAACGATAAAAAATCACGCGCAACGTGGTGAGGTCGAGTCGATCTAAGATATCA
AAACACCACGGGCGTCAAAACAATTGAGATGGTGTCAGATCACACGCGACGCAACGCACG
CGTCCCAAGAGATAAAAAGACACCAAACCGATCATATTGCAGGGAAAGTCACGCTAAGAC
AAGCCCCGTTCAACTGTTTCAAGTGCGTCGTCAGCTGATTCCTGTACGTACTATCGTACT
CAACTTCTACTCTAACTACTATCACCACTACGTACTATTGCTCCTAATTGGTAGGCTGAA
GCGCACGCTTATTCCTTCGCTATGCACCAGGCAGGCCTACAACAGAGTAGTACTCGTGGT
ATACGTAGTCACACAGCCAGTAGGCAGCTCTACTGCACAGCGCTACAAAAAACAAACAGG
TGCGGGTGACAACAGCAGCAGCAGCAGCACTCACTTGCTCGCTCTACGTACAGACACAGA
TGCCCGGAACATTCAGATCATAAATGTGTACACATACATACAATAACGCTCGCGTACATC
TCGAGTACGGTACTAGCTATCGCCGTGGTGCATACATACGTGTAAAAGTACGAGTAGTAC
CAAAAATAAACAAAAATCAAAAGTGGGTCCTAAACCCCACATCCCACCCTGGACGGAATT
ATAAGAACCGTTTGGCCTTGATATATATATACCCCAATGGTCCTTATATTTCCGTCTAGA
GTGGTCAACGATGAACGCGGTGGTTGTTCGAGAGCTCGAATCAAGGTTGAGCAAGCCATA
GACGAACAGATCAACAACAACAACAACGTCTATCGCAAAAAAAAAAAAAAACAGACGTAT
A
>NODE_5121_length_2700_cov_312.371146_g73_i15
GGCCGAGTCAGCTCGACAGCTATGGGAATAATGCATAAGAGAGCTTCTGTGTTACTGCTG
TCTTGAGCCGCCACAACGCCTGCCTGTGCCAAATGCGTGTACACCTTTAGAGATCAATCA
ACACACTAGTGAAACCGGTAATCCTATTGGAGAGCGCTGACATCCCAGAGGGGATTCCCA
GAGGGGAACAGGTTGTGCGTGCCCATGCCAGGTCACGAGGACGCTGGTATGGAGAGGATA
AAGCTACTTAAGATTGAGATCTCGGCACTGGAGCTCGAGAAGGCGATCGGACTCGCAGAG
GCAGCTCTGCAAGCGTCGTATGCAGAGGATCCCGCCTTGACTCGATTTTGGTCATGGCGA
GTACTGGCGATGACGGAGAGACTTCAGGTTCTCCGCAAGGAGCATGATGAGCTTCAAGCG
GAGGTCGTGATGAAAGTTGCTGTAGATTTAGTTAGATACGAGAAGAGAGAGGAGATGCCG
CCCCAGCAGCAGCAGTGCGATCCCAGCAACGCCATGTATGAGCCACAGCTGGTAGACCCG
CGCGGATCTGGAGGCGAAGGTACTGGAGTGCAGCAGTTGCAGAGGCAGCAGCTACTCCAG
TTACAACGTCCGCAAGAAGAGGAGCAGCTGTCAGAGGATTGCTGCGCTTGCCGGGACATA
AGAGCGCAACTATCGCCGCCGCCGCCGCCGCCGCCACCGCCGCCGCCGCCATCGCCACCG
CCGTCACCATTGCCGTCGCTGCCGCCGTCTTCGTCGCCGCCGCTGCCACCGCAATCGTCA
CCGCCGCCGCCGTCGCCGCCGCCGCCGCAAAGCCCCAGAACCGCCAGGCCTATGCCTGAA
TCTGTGGGTCTAGTTTGTGCAAGAGAAGAGGAAGTTTGTTGGCCGGCACGAGGAGCCGGG
GGAGGGGAGGATACTTGGAAGCCGGGGGAGACGTTGCCCCCGAGGAAGGAGGAGAAGGAG
AGAGCGAAGGTGGGGGCTGGAGGAAGAGTCTGCATCGTCGGTTGGGTGGCAGAGCACGGG
CGCAAGAGGAGGCGCTGCCCGAAGCGAGAGAGAGTCAAGGAGAAATGATGACCACGCCGC
CAACAAGAGCTTTCGCCCGCACGAGGCGAGTATGACTTTGTTGCTTGCTGCTGATGATTT
CCGTTCTTGGATTGATTTTATGTTGATTTAAGAATAATGAATACCCCCACATCTGAGATT
TGAGAATAGAGCATGTTTTGGAGATTTTGATGGTGGAACGGAGGTATGACACACAGGCGT
ATTTGTATAGCTTCTCTCACTGAAGTTTTCCTGTAGAGACTGCTGTAGCGTACAAGTACT
ACTGCAGGACAATGGCTGTCTGTTTTGTGGTTGCCTGATCGGACACTCTGGCTGGGTACC
AATTCACGTACGAGTAAGACGTAGATTTTGAAAGTGCAATATGAGGAAATTATGAAAGAA
TGAGTTGAACTTTCAACACACACACGTACATCATCAGTACTGCTGCTGTATCGTATCAAC
ACAACCCCCCGTAATTGAATACGAGTACGAAAGCAGTAGTAGTATAGTAAGGCGGGTACA
AGAGTATGCACAGAGTTGAGTACGATACTACATCGTATATATCTGGACTGCAGAGTAGCA
CAACCCCCTTTGCGATATGTCCACCCTGCGTTGTCGTGCCTTGTCATGCACAGAGCAGGG
GGGAGGGAATTTGTATGGTCGTAAGTATTGAGCAGGGGGGGATGTTGACTGTGCTAAAAG
ATACGACGGAGATTATCCATTTCGTAGTAAGGAGTTCCATGTATTGATGAGGCATTATGT
ATGAGGGGAACATCTACGTGGAATCAGCGGGTATACTGAGGGAGAATGGGGCATTTCATG
TCTGGCAGCTTGCTGGATAATGTCCTTTGATGTTTCGTCATGAGCTGTCACTCGACAGCT
CGATAATAATACAAGCTCAACCCCCCGTCCAGTGTCCGTTACCCTGGTATGTACTGCTGT
TGATGGTAGAGTTATGAGTATGAGCTGAGGAAATACTTTGCACGGTACTGCTGTACATGT
TCACCAAGTCGGAGGATTGAATGAGATACTACACATACGTACAGCAGTATATAGTGATCG
GTAATTCATGGATGCGACATAGTATAGGATATCATGTGGTATCATCGGTATGTTGTCGTT
GTCAAGTACCAGGTAACCATTATGCAGTGGCATTTGAGATAATTAAATTGAGGTAAAAAG
AGAGATTTGCAAGCTGATACGTATGTATGAATGCATGAATAGAGCACAATACCCGTGACC
ACCCTGATTTCTGGTCCGCACGACCTGTCCCCTGCTGTTTGTTTCGAGTCTATGCTGTCG
AGGTGACTGCTGATTTTACCCAGGGGGGTGAGCTGGGTGACCCGAGCTGCGGCGACGCTG
TGAGGCCGGAAAGAGAGGCAGCCGCAGCGGAGGCAGCACCAGCAGTAGGGATGTTTGGGG
CATTATTGGGACTGTGGGTAGATTTTAGGTTTTTGAATGAAATGTGATTGCCTTATTCTT
ACGAGCGATTTAGTTGTTTGAGTTTTTGCTGACCGATTTGCTTGATGTGTATTGCGTTGA
GAGTTTGACTGTTGAAGATGAAATAATCTCAGTCTACGGCAAAATGACCACGACTGAAGT
GACTTTGAACTGCACCAGAGGGCGCGTTCGGTCCAGATTAAATGTTCTTGGTTTTGAGCT
>NODE_5122_length_2700_cov_135.104682_g3863_i0
TACCAAACAACCCGGAGCTCTCTTCGACCCAACAGGGACCGATCTTATAGTTTTCATTAC
AGCAGTGGTTGAAGTATGGCGCTTGACCCCGCTAAACCATCTTGGAGAAGAATAAGAGCC
GCCACCAAAGAGCTTTTGATTGAAAACTCAGGAGGGAGTTGGGGAGATTTCAAATCTGAT
GTAGCCTTGAGATTGAACGTTCCAGTCGAGTGCCTGAAGCCCTGGAAGACAAAAATGAAG
CAGATCGTCGCAGAGGGCGTCAAAGAGGGGCATTCCAGCGATGAAGAGGAGGACGAGGGA
TGTTCGTCCGACTCTGGCGAGCAGAGTCGCGACGAGGAAAGCGAGGAAGATGCTAGTACT
GGACGGCACTCAAGCAAGGCGCGTGCTAGCGAAGGAGAAGAAGACAGCGCGGCAATGAGG
GCTTTCAAGCGAATGTCCAGGGCCATGAGCCTCGGGCCCTACGTATTCCGAGGATTGAAG
AGTATGGACAGGAGAGATGCGGAAAAAGAGCTGAGGGCTCGCCTGATAGACGCTGGCGCC
CAGTTCAAACACCAGTTCCCTTCGTCTGAAGAGATTTCACAAGCGCAGCGGAAAACCGAC
GAGAGGAAAGACCTGGAAGGTATCGACCTGGGAAATGTTGTCCAAGGGTCCCGCCGAAGA
GGCCGGCCCGATGATATCTCTCCTCCAAACAAGAAGCAACGCCGCGGCGACGCACACGTG
GGAAGCTCTGACAACGAAGGCTCGCAAGGCACAGATTCTGGGGAAAACGGGGATAGCAGC
GGCGACGAAGACTCTGAAGCCGAGTTCGAGCTGTCTGGGTAGTGGTAGATGGACCACAAG
GCGGACGTTGTTTTATGGTTCCTACAGCCTGCGACGTTGCATGTGGCCTATCTTGTATGT
ATTGTTCCTACAACCTGCTGCGGCGTTTAGCCTGGCCCACCATCTGTTTTAGGGATGTAT
GTCTCTGGGCTCGCCAACTCAAATGATTGCGGAAGCACATAATCTATCGAATGAAATCGC
CCGATGGTGCTTGTTTGTGTTTGGGTGGTTGGTGTTGGGGGTGACGGGGTGGTGGGTGAT
CTCCTGAGCTCACGAGCTTAGCGTCCACCAGCAAACCCGAATTGTTCATGCGAGGGAAAA
TTATGTGCCTGGTGCGGTAAGGCCAATCGATGCAGTACCGCGACTACTGTGTGCACTTCG
GAGGTGTTCTCGACTGGCTTTATTGTGAGTCCATGATGCTTGTTGGGTAGTCTGCCACCT
GTTCCTTAGGTATGGTTCGAGAATCGCATTATGGGTGTCTAGGAGTACACAATGAACGAC
CACGATTATGACAGATTATTGTCGCTGACAACAGGCCAGACGTAATACGCTTAGGGCGCT
TCCAAGTCCTCGACATAATAATCTCAAAGCTGTACTTTGGCGCTCCGAGCAAAGCCTTAG
TGTATCACGTACGTTGCACACGCCCTTCGAGTGCACACGCCCTTCCGAGCGGTGTGCCAA
TTGCCTAGCACCCGAAATGGGTTATATATGTATAGCTCCAATGGCAACGAGTCTCTGAAT
GTCCTGCTATGTACCTAATTGCTATCGTGATTGACTAAATAAAGACAGCAGATCAGCGTG
CAAAACTGAGCGCGGCAGCGTTTGCCGGCCATGTCGTAGATGCGCGCACATAGGCCAAGG
TAGAGCAGCAGTCGAAAAATCACCGTACAAACAAAAACGTCAATTTTGGGAGACAGATAT
AGAACAGGCAGTGCCCTCCAAGCACAGACAAACCAATAGATAAAGATGGAGGTGGCAATG
ACCAAAGCAGGTCAACGGAAAAAAGCTGGCCACAACCTCAAGGTGACAACACTCACCATG
AGTTTAAAACAAAAGAAAACGAAAGTGCGGCGTGCAGTGCCGACCTTCGCCTTTCCTACA
ACACAGCAGAGCAATATATCGCAGATAATTCTGAGACTGCGCGCCACTAGCGACCCTGCC
ATCATTCGTAATCAGCAGCAGTCGTTGTTCTCTTGCGAAACCGGGGGTTTGGAATCTGCC
AAGACTATGCCCCTCGGCGGTGCCTCTGTAGGCGGTGCAGCTTGCTCCCCTCGACCATGC
TCGACTTCGTAAACGCGCAAAATGAGGCGTTCGAACGCCTTGTCTACGCCTTGTCCTGTC
TTCGCAGACACTCGAGCAGACGATGCCAGTCCCATTCTGGAGGCGCTAGCTTCTTGCTCG
CCTTCCGTCACCTCCGCGTTTGGCAAATCGACTTTGTTGCCGACGATGACAAGGCAATCG
AGCAGGCTGCTTGTGGAGTCCGCCGCGTTCCTGAGCTCCCGGAGCCACACCCTTTCAGCG
TTCTCGAAGCTGGACCTACTCGTCACGTCGTAGACTAGCAGCGCCCCTGACGCTCTCTTG
TAGTGCGAGCTAGTGATGGCCCTGTATCTCTCCTGGCCGGCGGTGTCCCAAATCTGAGCT
TTGATACGCTTGCCGTCAGGATGAGTTACCACCATCGTCGCGAACTCCACCCCAACAGTC
GTCTTTCGGTCGGACCTGAAGCTTGGCACAGTGCCATCAGCCCTTGGGCGTTTGTCCTGT
GAAGTATAGCAGGCCAGGAGGTTCGTTTTTCCTACTGCGGCATCTCCCACGAGGACGATC
TTGAAGAGGTAGTCATACTCCAAAGAAGGACGGGAAGCCATTATTGACGCAGGATGTGGA
>NODE_5123_length_2700_cov_35.685192_g3736_i1
GGAGCAAAGGGAAGCTGGTGGAGTATCACAGGTAGTCACCTGCCGCCTGGTGCCTGGTCC
GCCACTCCCGTCCCGTCTCTTGATCGGCGAGCACTGCCACAAAGAAAGCAACAAACACAA
ACCCCAAACCAGCAGCCAGAAACCCGACAGTCCCGCCTGGAAACACGCCGCATGCCGTTG
TATAGGATAAAGAGTGCCCGGTCTCACATCAATACATCAATACGTCGTACCCAAACTAAA
CACACCAGGCAGCAGCAAACACAGCACACCACCAACAAACAGCAACCTGTTCAAGGCGCA
CCAGAGAAGGCTGCAAGATGCTGCATGGACGAAGGGATGCCACGAACGCCAACCCCTGGT
GCTTCGCGGGGATGCTCCTCCTGCTGCTGTCAATAGCACTACGGTTCGAGGGTTGCGCTG
CTTTCACGGTGAGCGGCGGCGTTGGAGCTTCCGGATCACCGAGATATAAGCTTTTTACAG
CGAGATACCCTCTCGAAAATGGTCCTGCTCAGTTGCGCCTTCACTATGCCGTCATCGTGG
AAAGCGTCAGCAGCACAGCGAAATCGAGTGTCTGGCCCAAGAAGCAGGAGGAGGACAGGG
AGTGCTTGGTTCTGTTCGACTTCTTGCCTAAAGAGCCCTCAGCGTTGCCTACCACCTTGC
GGCTTCTAACAGGCAGGGACGTGGAAGGGAACCTCAGGGAGCGCGAGCTTCGATTTTTGC
CACCGGGGTCTGTATGCGTTGGGGAGAGTGCCGCCAGTTTGGAGGACATGCGAAACTTTG
TGAGGGCGTACCCCGATCGCCTGTCCCTTGTCTCGAACAATTGCTACTCGTTCGTGGACG
CTTTTGTAGAAATGCATGCTCTCAACCCGCCTCCTCTAGTCTAAACGGCGTTGGGGCTTC
AAGTCTATGTATACCACTCTGTCCGGAATTTTAATTACCGTTGTTTCAGTCCTATTAAAA
TCAAACGGTTCTTATATTTTCGGACATAGTGGTAAATGATACCGGTACGGTATCGAACTC
AGTGGCCACTCCGCCGTTGCCCCTTCAGCCTTCATGCTACGTGTGCCTCGTAGTCGTATT
ATATCGTATCGTACCTGGTCGTGTTCACGTACGAGGCGAGGAATAATAAAAGAGGGGAGA
TATCTCCGGCGGGTGTGGTATGCGCATGGATATCATGTAGAGATGAGGCGCGCGAGAAGG
CAACCCGTCGACACATCGTATCGAAATGCCGAGCTGCCTTGGACTTTGGCAAAGGCGGCG
CTCAACGCGGGACGTACGGTACGCATCCTATAAATTGGTGCATCAGAGCTGGGATTGGGT
TTAAGACCGAGAGAGCGAAGAAAAGGGGTCGATCGTCGAGCGTTGAACAGCAGTACGAAC
GAGTTCTCTATTATGGGTTGTCGCTGTCGCGCGAAGATTCCTTCTTCGAGAAAGACACTA
TTCATGACAGTATTTTACTGTACCGCTACGCGTACATATCATACCTGGTCGTACGATATG
ATTCTGACCTGGTATCACAGATACTGGTACCGGTATAGAGCTGCTATTTATGAGTATCTA
TTTATGTGAAGACAACACACATATAAAATACATACATAGGGTACCGGTCATGGCTTGGTT
CCGTTTGAGGCGTCAGAGAGACGGCTGTCTACGGGAAGGAAAAGACCACCCGCGAATGAA
TGTATGCAGGTAGGACGAAGAGGGCTTGGCTGGGCTTTGGGGTTATTAGAAGCGACCGTG
GTAGCGGCCGATGAGTCGCATCTTGCCTGCGAGGGGGTATGGTAGGAGGGTAGGCGAGGT
GTATAGGGGCAGTGTTGTCGTCCGGGAGTGTTTCTCGAAATATTACCGAGCATGTTCTTG
GACACGTGCTGTCGGTTGCGACACTTTTAGGAGTTTTACCGTGGCGGCTGTATAATGGTT
GTCTTGTCGCCGAGAGTGTCATGAGTGGGGTACCTTATACCTGGCACTGGTATATATGTG
CGAGAATTGCCCAATTACTATCAATAATTACGATAGTCATTGACGGGGGGGCTACCCCCC
CCCCCACTCCTCCCCCTCTCTTAACCCTGATATGGCCTCCATTTTTTTGTGAAGACCAAA
GCCCATAGACGGGGGGTGTAATTTGCGTTGAAAACAGGGCCGGGAGGGGCTTCGTGACCG
TTGTTCTTTTTTAAGCTTCGTGGTGCCGGTTGATCGCTCCGATGCTGCTGCTGGTTGACA
GTCCATCACTGGAAATCGTACCACCACGGTACACCAGGGCAGTACACCTGTAGTCGTAAC
CGTTTGTAGCGACCGTGGCCAGTCTATAGTATGTACCATACAGCCGGCCAAAGGAGAACA
TTTGCTTTGTGAGCGAGCTGCAGTCTGAGTAGCTTCGTCGACCCGTTGCGGGTGGTGCAG
TGATTGTGCAGTACACTTCGTACTGGTTGAGGAAAGGCGTTGCCAGGACCACGCCCGACT
TTTTTTGGTTCGATTTTCTCCGCGTTTGTGGAGATAACTTGCTTTCACCTTTTAGCGCTT
CAAATAAATGTGTCGAATAATCAACTGATCGCCGTCTGAGGGTCAGTCAAGTCCTGCATT
TGTTTTATGGGTGTTTTGTTCGTCGCGCAAATCGGCGAAATGGAAGTCACATCTTACATG
GAAGTACTGAAATAACGCGCGATATTAATAAGCGATTATAGCTCGATAGATAAGGGTCAT
>NODE_5124_length_2700_cov_25.400837_g3864_i0
AGCACATCATAGCTGCATATGACAGCCAACGCGTGGCTTCGTGTCTTTGCCGTGGCTCAA
GCCTTTACCTCTGTCCAGTGCTGGGTGTCATTCTACTCGAGAGGCCCGGCGCAGGTCAAC
GTTGGCAGAGCGCATCCCGCAACCTTTAGCGCCTCCAGCTCTTGTCGAGCGAGCTGGGGG
GTTCGGGGCTCCGTTCCTGTGGCGATGTCGAGCCCAGTAGGCGACGGGTTAGGAGGCGAG
GGGCCCACGAGTGGACGACCACGGGTCCTGGGTCTGGGGAGTGCGGGCGTGGACTTTATT
GCTGCCGTGGACACGTACCCGGCCGCCGATGCGAAGGTCCGAACGGAGTCGTTGGAGATC
ATGGGAGGCGGTAACTGCGGCAACACGCTCTCCGCGGCGAGCCGACTCGGCCTCGACGCG
TGCTTGGTGACCAAAGTCGGTTCAGACGCTAACGGGCGTCTAATCTTGGAAGGGCTTCGG
GAGGAGGGCGTCGACGTATCCCGCGTCATCGTCAGCGAGTCAACCCCTTCGGCGTTCACC
TACATTATCGTGGACAAGGAGGGGGGGACGAGGACATGCATACACACGCCACAAACCGAA
GATACGCTACCTGCCGAAATCACGCCAGACCTTCTGGATGGGGTTGCTGCGGTTCATCTG
GACTCGAGACATACCTTAGCGGCTATAGTGCTCGCCACGTTTGCCAATGAAAGAGGCATA
CCAGTCGTCCTTGACGCGGAAAAGGACCGACCGCACCTGAAGGAGCTGTTGCCCTTGGCG
GACTACATTATTTGCAACCGGAACTTTCCCGAGGCATTCACCGGAAGTACTGGTCACGAG
GCCGCGATTAGGAAGCTGCTGGACCAGGGCAGAGCACGGCTTGTGGCCACGACCCTCGGT
GCTGATGGCTGCATCGTCGTAACCAGGCGAGTCGAGAATGAAGTCTGTGGCTATTGTTGG
TTTTGCACGGTCTCGTGGGTTGCGTCAATGTAACAGGTTACGTTGCCCACGACGATTTGC
TGCCTGGCTTACGAGAAGGCAAGGCATGTTGTCCTTTTAACCGCCGCCGCGTATCAACGC
GACCTATCTCGCCGCCTACCCGAGAGGTGGTTAGCTATGCCTAAGGGGCGCGGTGCATTG
TGCTACCCGGCGTTGATGCGAGAACATTAAATCAAGAGGTATGACATCTATATACGGTCA
ATTCCTATGTGTCTCGCTTCGGACCTCATCGCACTTTTTTTGTGATAGGCTGTCCGATCC
CTATAGTAGCGTGATAGGAGCGCGGCAGTTTTTTTTCCCCTGTTCTGCCATTCTGCCAGG
GACCAAGAACCGCCATGGGAGGGGTTCGGAGACTTTTCTCTGCCTGCTGACTGCCCAATG
GATATTAAAACGGCGGTCGTATCGGACGCCACTTCAAGCACCACCGACGCACCTGATGGA
AAGGAGCAAGAAGCATCTGCGAGATATGTGTGGGCCCCTTCTTGGCCGGTGGAGGCGTCG
CAGATCGTTGACACCACGGGTGCTGGTGACTGCTTCATAGCCGGCTTCATCTATGGCGTG
ACACAGCGATTAGGGATTGCGAGAACCCTGGCGTTGGCTAGCCTAGTGGCAGCAAGGAAG
CTCTCTCAGCCAGGGGCACGCCGAGGAATGCCGAACGTCGCGCAGCTGGAAGACGAATGG
CCGGGGCTTCTCGGATCCTTGGAGATATACAGTTAGCGAAATGTTATGGTTTAACGCTCG
GAGAAAAAAAAAACTTCCTACAGAGATTATTTTGGCTACAGAGATTATGAACTCTCTACG
AGCACGAGCATATACAATACGTAAGGGGATACAGTTGGAGCAAAAGTCATTGTCTGAACA
CCGTTGTCGTCGAATGATCTTGGGAGATCTCTCGCACTTCGTTGAAGCCCTCTATGGCTG
ACCCCATACACGTTTTCGGGACAAAAATCTTGGATTTAGAGTTGGAAATGATTGCAGGTG
GCAAAGGGTTAACTCCTTTAGAACCCCACGCACATTTTTGCGGAACCGAATACTTGGAAT
TAATGTGGGGTCGTTTTTGAAGTGCTAAGAGAGTTAAGTCGCACCGCTCGCCTCGCTATT
GGGGGTAGCGGCGAATGTATCAAGCTATATTCTAGTAGAGCAGTCTGAGAGCCTCCCCGG
GTGCTCAAGCAGGTACATGGCTGGAAGGTTGTTTACAGAGACGACGTCCTCCGTGTTTGC
GATGAGTTGGTCGCCTTGACCTCTTGGCGCTCATGGGTTGGCGCGTGTTCATTGCACTAC
CATGGTTCGTCTTTAAGACACGTTGTCGAGGTTTGACGGTGTCAAGCCGTTTTTTTTGTT
TTTCAGGTCTTCCTTTCTGAGTAACCTAAGACCTCCCTTTTCGCCTAGGATTAGCGTACT
GCTTCTGCCTCTGAAGAGAGGGGTCGAGAACCGCCAAGCTTTACCACATTTACGATGATT
CCACGAGAGATTGGATCATCATGCTACCGATCGCAAGCACCAGCTACAGTAGGGGATGTG
GAGAGTATGGTCCGAATTGTTTTGCTATTGCAGGGGTTTGACACGAAACGTATTTTCCCA
ATTGAAACGCTTCAAACTCTTTGCCAGATACATCTTGCATCTTTACGTCGCTGCAACGGC
TATCAATATAGCGTGAAATACAACAGCCATATAACGCGTGTTGTGACGCAACACCAGGAC
>NODE_5125_length_2700_cov_22.213552_g3865_i0
GCCCAGCCGAGCCCTCTCCAGCCACTCCAATTACACCTCTTTGCCGGGAAGGGTCACCCG
ATGCGTAAGCCACAGCGGAAATATACCCCCCCCCGGCTCCACCATCGCCACTGCCTTTCC
AGGACGTCGACCCTGGGGCAGCCCCCGACGCCTGCAGCTCCATCTGCGCCTGTCCCGCCC
CTGACATCATGCCCACGGCGTCCTTGAGGCCGTCAACGCCCACGCTGTCCAAGTGGTTCC
GGAGGGTGCTCGAGGCCGGCATCTGTGTGGAGGAATCTAAGTCCGCCCCACCGCCAGCGT
TAAGGTTGCTCCATGCCTCGGCCTCTAGGACCATGCGTGGCTCGGCGATGAGGCGATGCA
GCTGCATGTCCCTTCGGAGCTTGTCGGCATCGGCTTGGCTTGTCCCCAGGGACGGCAGGT
GGTATTTCTTATGGTAGGTGTACCACGTGACCCTCAAGCGGCTGGGCAGGTCGTCGTAGC
GCACCCCTCCGGGAAGCCTTAGCACTCGCCTCGTGAACCACTTCTTCACCTGCCTCGCCC
TGTGTTCCAATTCCCCCCTGGTGCCCTCGTCCTTAATCCTTCCGTTTCTAATGGCGTGGA
TGTCTTCCTCCTCCACCACGGACAGGTTGATGTTGCCGTGCCTTATCCTGTGCCAGTAGG
ACTTCGCGGTGGAGATGGGGATGTAACGCCACACCACCTCCCAGTCCGCGTCGCCCAAGA
AGCGATCGCCCTTTAGGAGGTCAAGCTTGTGTTCCAAGCGAGCCTCGATCGCCGCGCACG
CCCGCGTGAAAACCTCCGTCTCGGCAGTCGTCGACCTATCGAGGCCCAGGTAGTGCACCA
ACGGTCCTGCCAGAGATCCGTTGATGACGAGAGTCATGGCCGCGATGCCGGCCACGTAGA
AGAGCACGAGGCTCCGCGTGTCTTCGTCGATGCGTTCATCCTCGACCACCATCAGACCCA
GGGTCAGAACCACAGCACCCCTCAACCCCGCGAATGCGAGGACGGCGATCTGCCTATACG
TCATCCCGTAGCCGCCTCTCGTCAACACTGGCAACAGGGCCAGCACCACCACCAGACGGA
TCGCCTGCAGCGCCAGGTACAGCAGGCCGAGCAGACCCCACTCGCGCCCCTCAATGTGGT
GGTCGAACAAGGCCCTGTCCCCAATAATCAAGCCGCTGACGAAAAAGATGACGGTGTTTG
CCACGTACGTCGCCATGGACCAGAAAGTGTGCATCGACTCTTCGACTCCGGGAGAGATGC
GGCCTCGAGCGTAGAAGGACATCACCAGGCCGGTGGTCACCACCGCCAACACACCCGAAA
CTTCCAGCTCAGTGGCCTCGGAGATCATGAAGGCGCTGAAGCAAACGATGACCGTCAGGG
TGATCTCCGTCATGGCATCGTCGATGATGTACCCCAGAGAAAACGACCCCAGCATGCCCA
GCACGACGCCAACCACAGGTCCGCCGAGCGACATGCGCGACGCAGTCTCCAAGACCTTCG
GCGGCGAGCTCTCCCGGGCACCGACCAAGGCATCGCGAAACACGTTGAAGACAACGATGG
CCGCCGCGTCGTTCAGCAGAGACTCCCCCTCGATCAGAACCGCCAATCGTTCAGAAACGC
CTAGCTCTTTGAGCAGTGCCACGACGGCCACCGGGTCGGTGGCGCTCAGCATGCCCCCCA
GCATCAGCGACACGTTCCACCCCCAGTCGTAGGGGAATGCGTACTTCACTACGCAAGCCG
TCAGCGCTGTCGCGATCACCACCCCGGGCCCTGCCAGGGTCAGCACCTGCCAGAACTCCC
TCTGGAAGATGTGCACATCGGTGTTGAAGGCCGACTCGAAGATGAGGATGGGCAGGAACA
CGAACAGGATGATCTCCGGAGATACGCTCGTCCACTTCGAGAGAGATTCGCCGAGCAAGC
TGAGGTCGCCAAACACCTCCTGCTGCAGCACCACCCCGAACAAGAGACCGATCAGCAGCA
CCACAACCGTGTACGGAAGCCCGGTGATGTGGGTGATGTACATCCTTGAGACCGTCCCGA
GAGCCATCGCGAGCACCACGGTTCCTATGCCGAAGTCGTTCACTTCGTGGTGGTGGGCCT
CCTCCCCTCCTTCCTCCGCCGCTCCCTCCTCACTCAGCAGGAACATGCTGCTGATGCTAG
ACATCGCCGGCCCTCTCTTCTCACAGCAGAAGCCCCCCTCCGTCCCCTTCGTGAACCTGG
TCTAGGTCTACGCCCCACGCGGAGCAAGGGGCAGAGAGGTGAAGGGGTTGGACGGCAGCT
AGTGACTTGTCCGGGCTCGGCCTGTTGTTGTTGTTCCCGAGCAAACCCTTCTCCGACTCC
CGAAAGGTCCTGGAAGAGGAAGCTGTGATTTTCTTCGTATTTTTTTTGTTGTGTTGTGTT
CGTCGTGTGTTTGGGACGATAGAAGGGCAAAAGTTACTGCCGCTGGCTGTTTTTCGACGC
AACGGCCCTCGGCGGTTTCTTCTCGGATTCGATCTCCTTCAGCTGCACCTGCGAGGTGGT
CACACTGACTTACGTGCCGCGGGTTGTGAGAGACACTGGAACCCACGGCGGCACGTCCGA
GAGGTCGGTGATCAAGCCGTTCAGATCCGTGATCTGATCTGAATCCGCTGGTGACGTACG
GGAGTTGTATAGTCCTGGTAGGATTATAGGTTCGGGATTTTTCCAAGAAAGGGCGCGAGA
>NODE_5126_length_2700_cov_15.276742_g1588_i2
CGGCCCGAACATATGCCACAGCGAAACCTGCAGCATGGGAAGGGTGGGTACTAAGAATGT
GTTAGCCAAACGCGACATGGTCGTGGTTGAAGCGGTTTTGAGTTTTTATTGTGTTTAATT
ATCTACCGTGCGCGTTGAAATGCTCTCCTCTGCTGCAGTTGATGGGACTGTCACTGGACA
CGACGCGGTGGTTTGAGTGAGGCCGGCCGCCTGTCGCGTTGATTCTCACGTCAGCTTCTC
AATCCCGCTCGAGAGACCGCTCATTTGTAGGAACGAAGCAAAAGCTGTGTTTCGGTCGAT
GCACTCATGACGATCTCTCTTGATAGTCCATCCGCGAAACGTGCGAGCGGTTGTACCACC
ACAGGCCAACACCTTGTTTCCTGGCGCCGATGTACAATTCGGCATCTTTGCTTGGCCCGG
CCACGAAGTATAACTACCGTAGCCAAAACGTTACTCGTATCACAGTATCACATATGTACC
TCGTTGGTAACCCTGCGGTATACGAAGGACAGACTAGTGCTGTAGTATGGGTGGGAGAAG
GACACCGAGTCCATCCGGGGGGCGGTGATCGTGATCGAGCTGGCGGCCATGTCGAACGTT
CCGTCAGCGACGGAAGTGACCACCGAATCCTGCGACACCGAGCTATCAGCGACCGAAACA
TTGTACGTGAATCCCATCCGCCTCGAGAGTTCCTGCAACATTTCCAGCGAAATACCCTTG
TAGTCGCTGCTGGTCGTCTCTTGCCCAGTTATTATGGCGAATGGGACGACTGTCTCTTCG
GTGATGACCTCGAAATGCGCGTTAGCTATTGTTGGTCTGTCGAACGGATACGCTGCCCCT
CCTGCCGGATACGTCTGCTCCTTTTGAAGCGGATTGAGTTTCTCAAACCCTGCCGTATGG
GTGGTGTCAGAACGCTGTTCGTGCCCCCAGGTCCACATGGTTGCAAACGTCGCCCCTAGA
GGCTCGTAAGGCTGCAGGTTTACACCGCAAAAAGTGGTTTGGTTGCCATCTCGCCATCCG
GAGCCTGCCGTGCCCGCGCCATTCGTGACCAAGTTTTCGCCGCCGATAAACTTGACGTTG
CCTGTGACGCCCACAAACTCCACCCCAAGGGTGGAGCTTCGGATGAACTCCCCATCCTCC
CACAACCCTTCCGTGCTGAACGGGCAGCTCTCGGTTACATAGCCGCGCAGAGATGCCCCC
CAAGACTTCGCCGTCGCCTGCTCTGCCCCAATGCCGCCCGCAAGGGCAAATACAGAATCG
TAAGCGTAGGCGAGAAGAGGGTCCAGTCGACCGTCGGGCGTGAGAGTGCCAGGGCCGGCT
CCTGGGTAGACATCGCTGTTTAACGACTCCCATCTTGAGGTGAGAGCCCGGATTTGATCT
GACCCTGGACCTTCGATCGGGGGGCACGCCCGGACGCCCAATGTCCCTCTCAGGTCAAAG
GCAAGCTCGGAGTCGTGGTGGGTATCGTTTACGGTGAATATGCCGTCCATGGCCGTCTCG
CCGTTCAGATACCATTGCATGTTCTTGTTTACCAGACCCATATCTCGAGCCTGCCCGAGC
ACGGATCTGATGAACTTCCCGTCGAAACCCTCAGCCAGAAGAACGATGATGGACGCGTCC
TGCTCTATCAAAGACCGAAGCACCGGCCGGAAGTCCGTCCCCGCGCGCGTTGGTACCGGC
ATGGATACGCCAATATCGATAGTAGATGGGATTGGACTAGCCACGCTCCTGTAGACGATG
TTGACGCCGATAGTACTCCGAACTGCTCGAGCGAAGGCGGAGGCGGCAATGGGCCCGTAA
CCGTCATCTGGATAAATCACGGAGACGCGCTCGGTCGATTGGATCCAGCCACGGACAGCG
TCCCGCTGTGCCTTCATGTCGAGAACGAGCCTCGCCAATGCTTCCATCTGCTCGAAGATG
TCCGGTTGTGTTCCGAAGAGATAGCTTGGCACTGCACCAAGCCCTTGTGCTCTCGAGGCA
AAGTAGGTGACAGCCCGAGCCGCGGAGGCGGATGGAGTGACCAGCGGTAAACCGAAGACG
TTGTTGGACATGATCTCGACTAGCGATGCTTGCGAAGACAGCATCGGACCAACGATTCCA
AATGTGCCGCCCTTCTCCCCGACGATCTCCAGCGCGTCGCACAAGCCCTGCATCACCCGA
GTCCCGGTGTTGACCCCAAACACAGACAGCGTCAAATTTCCCTCCGGTTGAGAACCAAAA
CCTCCGGCGTTCACGTCATCCACCGCTAGCTTCATTGCCGACGCCAGCGCCTCCGAGAGC
GGGAAAAAGAACCCCCCGCCGGATCCGTCGCCGTTCGTATCATCTGAGGGGTCGCCCTGC
GGGAGCGTGAGGCCGATGATAGAGAGTGCCTCAACAGCAGTAGTAGGGACGGTATCCCAT
CGCCGTAGCGAAAAGAGAAGCAGAGCAGGTGCCGCCACCCATCGATAGAAAGCATGGTGC
ACCGACGTGACAAGCCGCCGCCTATCTCGAGCGCCCCCCATGCAACGTGTCCGTACCTCC
CGGATTCCGGGACGACGACGAAGAATAATGTTGTGGTGTTGCTCACGGGCACAGCAGGTG
GTGGTGCGATCTACTCGTACCCAATGGGGACTGCTGTGGGCTGTGAGGTGTAGGCATGAG
GTCATAGTCACATACGATACATAGCGCAGCGGAGAACGACGGACGAAGATAGCACGACAC
>NODE_5127_length_2700_cov_10.987057_g3866_i0
TGATGAAGGCACCCGGCTCCTAGGAGTTAATCCTGCAACCGCGTCGTTCATGATCGTGAT
TACCGACGGCCGAAGCCGAAGCCTCAAGGCCACCCGACGCTCAGCAGATGCCGCCAGGGC
TGCTGGAATAATCGTGTATGCTGTGGGAGTAGGCGCGGCAACTAACGCCGCCGAACTTCT
CGCGATCGGGGGCGACGCTGCCCGCGTATTCGAAGTCGCAAATTTCGATCTGCTCAAAGC
GGCCTTGGAAACCATCCTTTCGTCCAACGGGGGCATCGTCATACCGTGCGAATCCACAGG
AGCCACGCTCACAATCAAGTTCAGCGTTCCGGTCGACTCTGCCTCTTCCGGATCCATCTC
GAACAATACGGTTACCTTCTCCGTGGCTGACCTTGAGTCCACCCCCGCGGATTTCGAAGT
TATGCTGGACGCTTGTAACGTAGCCACCGGTGGAAGCATCATCACATACGCGGACTATAC
CGACGACCAGGGAAACACCCCCGACCTGTCTCTTCTGACCGGTATAGGCATCGGCGGCCA
CCTAGGTACGGCTCCAACCCCGGCTCCAACCACGGGTCCAACCCCCGCTCTAACCCCTGC
TACGACCGCGTCACCTACCCCAGAGGCGACCAAGCGACCCAATATAAACGGACCCACCAA
AGTATCGGAGGCAATCGACTCCGACTACCTTGGCTGCTACAAACCCAAAGACAAGGCAAC
ACCTCTGAACGGCCCCGTGACCACTTCGACTAAGATGACGGCGCAGGCGTGCTCTGACTT
CTGCACTTTCTCCGGCTGGGAGTACTTTGCCACGGCAAAGGGATCAGAATGCCACTGCGG
TAGTGCCGAGCCTAAAACGAACAAGAAAAAAGGGGTGTGCGACTACGAGTGCTCTGGAGA
CAGTACCACCGCCTGCGGAGGCCTCAGCAGCATCAGCGTCTACATAAGCAAGAAGTTCGG
GAACCCTTAAGCGGGTGACAGAGAACAGGGTGATTTGCGCCAGTACTGTCAAAACTCCCC
TGGCGTCAACGTTCCAGCATGAAGCTAAGTGGTTTCACCTGTGCTCATTGTCTTAGTGGT
TGATATCGGCGATGATAATAGAGAAAATGCAATCGGTGGCAAGTATCATCGGCTTCAGTA
GTGGGCACTTCCGAGTGTGACATCACTGTGACCCCCTGCGTCTACGATCGGCAGCGAAGG
TTGTTTTGGTGGGCAGGTAGTCTACTGCGGTGGGTATGTAACATGCATGTATGGTATATG
TTTGGAGTCATACATTGGAGGCGGAGAACTTAATGCGGCGTGGAGCTGTGGGCACCATCA
GCGTCAAACACCCCAACAATTTCGACGACGCGGTTGCTGCGAACTGTTCTAAATCATTGG
AGGTCGCGTTTGTGGCCGGGTACGTACAATATAAATGTTGCTGATAAACGTGTTACTTGT
GCTGACTCGATGTACGCCAGACCAAGGGCTGTCCGCGGCACGCATCGACAGCAGGTTGAC
AGCGCTGAATGCGCATTGTCAGATATACATGTGGCTTGGCAGTATATAGGTGATCAGTAT
TGAACGGAGTGTGACTGGGGGGCATCGCGTACATTGTATGCGCTATAGGTGCGGCCGGGC
AGTGTAAGCTCCTCGCTTTTGCTCGCCGCATGCATCCGATGATAACGACAGTTGGGTGCC
TTCCGGGTCCTACGCGGCAGGCAGTGGACTCAATGCCAAGTTGAGGTGTTGGTGGCATTA
GCGTATCCAACCCTACACTGTCGACGGCATTGTTGTTGTGAACCTGTTCTCAGTCATTGG
CGGATCCGGCTGTAGGTATGTGCTTACTTCGTACACTAGTATGGGTTTTACCGATGTACG
GGTTGGTTTTACCGACTCTGTCTGGGTGAGAACGAGTGCTGTCCGTTTTGTATCGTCGAC
AGGTTCTCGGCGTGGAATTCGTATAGTTAGGGTTGCATGGCGCTTGACCGTATATATCGT
GTCAGTAGGCAACTGCGTGCGACGGGGGGGGGTAAAGTATGTGATATGCGCTGCATGTGT
TGCGGAGCGGAGCGAGCGCCTCCCGTTTTCTTCAAGCATGCATCCTATGATAACGTCACT
TGAATTGGTTTCGGCTTATGCCGTTGGTGGTAAGGACTCAATACGAAGTGGAAACGCGGT
CAGCATCAGCGTGTTCGAACACGGCATTGTCGACACTACGGTTGCTTCTGACGGCGTTTA
ATGATCGGCTGATTCTACTGTGGTTGTGTTCTTATGGTATGGATTACCCTGGTAGACGTG
TTTGTTTGTGGGTTATGCCTTAGTTTAAACGCGGGCTATCCGTAGCACATTTCGTCAGCA
GCTTTTCGGCAAAGTATTCGTATTACCGGGGCTACATACGATTATGGATTTGCAGTGTAT
AAGGGTATCAGTTTGAAAGGCGATGTGGCTGGGGGGAGTTTGTGTTCGACGTCCGCCTTT
TGTCCTGCTGAGCGAAGCGAGCACCTTCCGTTAGTTACAATCATGCATCCGAAGATAACG
GCACCTGCAACTACAGTATTGCCAAAACATATTACTTCCTGTCACTGGCAAATACCAGGC
AGCTCTCATTAACATTTGGGATGCACTTATCACTCTCCATCGGAGGACGTCATGCCGTAG
TGCGCCCCAACAGTGGCATACCCACGTAGACGTCTCGAGGTAGGCCTTGCATTCTGCGAG
>NODE_5128_length_2700_cov_9.157594_g3867_i0
CCTCTCGCTCTGGGGTCCCACGGCAAAGACAAGCACTCCGTACACAACGACCGGCACAAC
AGGACGCACCTGACACCCGAAATTTGGGTGTCCTCCCTTTCGGCCAACCTGCTCGAGAAC
GAAGACCAGGAGTTCAGACTTTGTTTCGAGGCCCCTCTTCTGAACAGAGGTTTTTCAACC
CTCCAACCGCAGGCGAGAATGGGCCGTTGCTCGCACGACTCGTGCACCAGGGAACGGAGC
TTCAGTACCAAGGGCAGCAAGAAAGCGGTGTTCTGCAAACAGCATGCTGAGGACGGCATG
GTGAACGTCCGGCATAGGTGTTGCTTGCATGGCTCCTGCACGAAGTCCGCGAGCTACAAC
GTCGAGGGCTGCAAAGTGGCAGACTACTGCAAGCAGCACGCTCAAGACGGCATGGTGGAC
GTCCGCAGTAAGCGTTGCTTGCATGACAATTGCACGAGGGGTCCGAGCTTCAATTTCGAG
GACAGCAAAACTGCGCTGTACTGCAAGGAGCATGCTCACGTCGACATGGTGGATGTCCGC
AGCCGTCGTTGCTTGCATGATTCTTGCACAAAGGGGCCTCTGTTCAATGTCGAAGGCAGC
AAGAAGGGGGCGTACTGCAAAGAACATGCTCTGGAGGGCATGGTGAGCGTCCGCAACAGG
CGTTGCTGCTTGTTTGAATCCTGCACGAAGCAGCCGAGCTTCAATATCGAGGGTTCCAAG
ACGGCGGAGTACTGCAAGCAGCATGCGGAAGACTCGATGGTCGACGTCCTTAGCAGGCGT
TGCTTACATGACTCCTGCACGAAACGACCGACCTTTAACGCCGCAGGCAGCAAGAAGGCG
ACGCACTGCGAGCAACACGCTGAGGACGGCATGGTGAACGTCCTGAAGAAACGTTGCGCG
CATGACTCCTGTGGTACGGTACCAAGCTTCAATGTCGAGGGCAACAAGAAAGCGTTGTAC
TGCAAGCAGCATGCTGGAGACGACATGGTGGATGTCCGCAGCAAGCGCTGCGCACACGAA
TCCTGCTCGGCGAAACCGATTTTCAATCATGAGGTCAGCAGCACAGGAAAGTACTGCAAG
AAGCATGCTCATGATGGCATGGTGGACGTCTCTAACAAGCTTTGCTCGAAAGACGCCTGC
AAGAAGATACCGAGCTTTAACACCAAAAGCAGCAAGAAAGCGGCATACTGCAGGCAACAC
GCCAAACGAGGCATGGTGGACGTCCGCACCAGGAGCTGCGCCCGTGCCCGTTGCACCAAG
GGGCCGAGCTTCAATGTCGAAGGCAGCGAGAAAGGTCTGTACTGCCAGAACCATGCCAAG
AAGGGCATGGTGAACGTCCGTAGCAAGTGTTGCTCTAAAGAGTCCTGTGTGAGGCGGCCA
ACGTGGGGTTTGCTGGGCGATGGTGTCGCCACTGTATGCAGCCTCCATACAAGTGACGTT
TCGGGCAGCCCGGTTGTCAACTTCACAACACCGTGTAAGGTGGTGCGCTGCAGGAAAGTG
TCGAAGTGGGGACTCGAAGGGAAACAGCCTAGCCACTGCCTTGATCATGGTCCTCGTAAG
CGCGGACTAGTTTGCACCATCACTTCAGCAACGGCCCGCAGCTAAAGCCTTCCACCTAGA
GTGTCGTATACCGTGCCATGTATCCTCCCCTTTTCTGTGTTGTACTTGGAACAAAAATGG
CTGACGTTGATTGTTTAGTTGTTGTGGCTCGGTCTTCCCTCCAGGCGTTTGACCGCTGGG
ATGCCGTCATCTTCTTACCGTACACTACTCGGTGGGGCTTATCTGTATCAGTCCTGGCCT
GCCTTATAATGTGTCAGCCTGGCCCTTTCAGCTGGTGGGGTTGCCTATCTCACCGTCTGG
ATCTATCCACTAAATAAGGTCGTATTCATATCGTCTGTAAACTAACGGTATGGGTAAGAT
AGCCTTCGAGCTAGGATCAGGCGCGTTGAACAGCTGATATCAAAGCCAGTAGTGGGGCTT
AGTCAAGAAGAGGGCGCTGGCTATCCACAGGAGGATATGTCGACGTTGTGTACCGTGGGC
TATAAGATGTGGTGTATTTAGCCGTTTTCGACGATGGTATCGTGCCTGTATACTCCGCAC
TCTGTGGTGCAATTGGGTGTCATAAGATGACCGCACTAGCCTATGTGTTCTGGATGGGTG
TGAGGTTACTCTACAAACATGACATGTTGCCGGTAGTCCCGATTCGGTCGTACAGGTGAA
CAACGGGCGTGTCGGGAAATAAGTCGTGATCCTGTTATGTTCAAGATGGTTGTTTGCAAA
GGTATAACTCGGTGGCCCGTGCTCTCGCTGTGTGCAGTGGACATCGAAGCTGCTGCAGAT
TCGATTGCCTTAGACGCACGCATATATCCAAACGGTCGTGAGGTAGCAGACATATCTGGT
TTAGTTCAGAAAGTTGGATACGCACCCCTTCTTCAAGGTCAACGTTCACGCTGAAGGCGG
GTGATACACGTTGCGCATATTCAGCTCAGATGGTATGGTCGTTGCAGAACGTGCGATTAC
ATACTCGTAGCCGGACGCTTGGCACCGTGATAGCGCTATCTTCGCCTCGTGTTGGACACA
GGCGCAAGATGTTTGAGTATAGCGCAACGGTGTGTATAATCGCACGGGTGGACTCGGCGG
AGTATATAAGGGATGAATTTCGCGGTTACCGACCCCTCAAACAGGTCAAGAGACTCCCCC
>NODE_5129_length_2700_cov_6.601066_g3868_i0
GGCTATGCGCGGTGGTAACGAGCTCGGGGACAGCAGTGGCCAACCTCTTGCCGGCCGCTG
CAGAGGCGGACGCTGCGGCACTGCCGATGATCCTGCTTACGGCTGACAGGCCGCCGGAGG
TCAGGGGCTGCGGTAGCAACCAGACTATCGATCAGGTGAACTTGCTGGGCTCCCGCTCTA
GACTGTCGTTGGACGTGCAGTGCCCCACCGACGAGGTGAACGCCGCCGCTTTGCTGTCCG
ACATCGACCATGCCGTGGCGAAGGCGTTAGGAGGGGGGGGGGTAGGAGGCGGTATCCCCG
GCCCGGTGCACCTCAACTTCATGTTTAGGGAAAACTTGGCTCCTGTTGACGGCGCTATCA
GGGATTCCTCTGTTCCCGGGCTGTCATCTGATTGGTCAGACCGCTGCTTGGACTCGCCAA
GAATTTGCCGCTGGGAAGCCGGCATCGAACCGTTCACCACCGTTTTAGGAGGCGGTTTTG
ACGGGGGAGGGGCGGGTTTGCAACAGGTGGTCGATGACCTGCTTTGCGCGAGACGAGGTA
TTCTGGTGTTGGGCTCTTTGGCGGGGGCGGAGGAGCGCGCCGCCGTTCGTCATCTGGCTT
TGGTTCTCCAATGGCCGGTATACGCAGATGTCACCTCCGGACTGCGGTGCTGGAGCTACG
ATGCCGGTCTGAGCGTGGGCAGGTTGGACCAGCTCCTCCTAGACGACGCTGTGGCGGAGG
CCTTGGCGCCTGACGCGGTTTTGCAGGTCGGATCATATTTGATCTCCAAGCGCGTCCATA
ATTTTATCTCCAGCCCTTGGGTTACCCTCACCGCCAAGCTCAGCGTGCTCTGCAGCCCTC
AGGCCCCATGGTACGACCCCGGGCGGGGTTTCACCACTAGACTGGCGTGTTCGGTGCGAG
CGCTTTCGGCAGCGGTGGTCCGTTCCGCGGAGGACGTGAGCGCCTCCGGTTTCACACGGC
CCGGTAGCGAGCTGCTAGCGCTAGTAGGAGTGTCCGAGGCGGTTGAGAGAGCGCAGACTG
CATCCATCAGCACTGCCCTGCTCGCTTCAGCATCATCGTCATCGACGTCCAAGCAAACCG
AAAACAAGGCGCAAGATGTTCACAACAACAACGACGACGAAAACAGCGGCAACAACGGTC
GTGGTCAAAACGATCGCGTAGCCGACGCCAGTACTGCTAGCGGTGGTGGTGGCGGTAGTA
ACAGCGGTGGTAGCGATGAAAGGACCCTCACCGAGCCGTTCGTCTCCTGGTGCGTGTCCC
GAGACATCGACCCCGCCGCCGGGCTGTTCCTCTCGGCGAGCATGCCGTGCCGCGACGTCG
AATCGTTCGCCGACAGCGGCCTGGACGGCGACCGCCACCGCTGTCGAGTCCCGCGGCGAC
CGTCATCATCATCATCATCATCACCATCACCATCATCGTCAAATAACCGGCCCGGTGGAG
CCGGCTGTCCGACCCCCTCTCCCACCGCCGCCAGGGGCGGCGGGCGGCTCAGCGATGTCT
CCTCAAACCGAGGCGCGAGCGGCATAGACGGCGTGGTGAGCTCGGCGATGGGCTACGCGG
CGGGGCTGGGGGCGCCCGTCACGCTGCTGATCGGCGATATGGCGACGCTGCACGACCTCG
GCTCGCTGCACGCTCTGCGGGGACTGGACGCGTCCTCCCACCCGGTGACGGTGGTTTGCG
TGAATAACGGAGGCGGAGGCATTTTCTCGTTCTTGCCAATCGCCGACGCTCGACACGGAG
ACGCTTTCTCGCCTCTGTTCGACACGCCCCACACCGTCGACTTCCAGGGAGTCTGCCGAT
CGATGGGCCTCGCGTACCGGAGGGCGTCGACCGCTCAGGAGTTCCAAGCGGCGTTTTTGG
ACTCTCAGGGTGGTTCAGCAGAAGGTACTCCCGGGGGGATGAAGAGGAGAAGGCACACGT
TCATCGAGGCGGTTACCTCTCGCCAGAGCAACGTAGCCGTGCACAGGTCGCTGGGCCGGA
TAGGCCAAGAGGTCGCCTTGGAACTCCTCCTCAGAGGCGTCAGGGCCCGGTGGGAGTTTG
TACCGCGCCCCTGCCCCTGCCCCCGCTCCCTACCCCCTCCTCCCCCATCGCCTTCCAGGA
CGCTGGCAACGCCAACAACAACACCGATGCCGTCGGCTGTGGCGACGACAACGGTGGCTG
CTGCTGCTGCTGCTGCCGATGCTGATGCAGATCTGACCGGGCGATCTGCGGCGGCACCAG
CGTGGAGTTCCAGTGAGGCAATACAGCAGGGTGGGAACGGGGGGCGCGAAAAAAAACCGA
CGCTGCTGCTGCTACACGGATTTATGGGCAGCAATGAAGACTGGAAGGGCGAGTTCGCCG
AGCTGGCCTCCGCTGATGGGCACGCCATGCTCATGGTGGAACTCCCTGGGCACGGGGGGG
GAGGGGGCGGTGTTCGCGGACAGTACCGCGGCAGCCAACACCACCATCGTCCCTGTCGAG
ATACGGATGATGGTGTTGGTGATGGTCGTCGTGATGATGATGGTGGTGATGGTGGTCGTT
GCAATGGCGATGATAATGATGAGGATGGCGGGAGAGGCAACCCGGTGCTGGCGTTGTCGA
TGCCGGCGACGGCAACGGGGGCGGCGGCGGGGGCAGGGCGGGCGGCACCCGCTCCCACCG
CATCATTGGCCGCGTCGAACAGGGGCAGCGGCAGCGGCGGAGGTGGCAGCAGCAGCGGTG
>NODE_5130_length_2699_cov_161.035796_g40_i5
CCTTGACTACGTGTTGCGTCATCATTAGTATCGCGAGAAAAGGCCGTCTGTTTCTTCCCT
CGTTCACCCAACAAGTCGAATCGCACAGACATACGCTGCACGAGGGCGCTATCTGCTATT
TGGAGGCAACATACAAATCAGGACCAAATATGAATAGTATAAATACTTGAATACATAGAC
TGTTGTTGTGTGTGTAATGGGCCCCCTGATTACGATGCCCCCTCCGCAACAGCCATTTTT
TTCTATTAAGACAAAGTCTCTCGGTGACATTTTAAGTCACGCAATCCGCCTCACTTAGTC
GACACGAGGTTAAGCCACCAGTCCACCGGGGTAGCTCGTGATAAAAACACACGATGGGTG
ATGTCTCGGTCAAGGATACCCAAAACGCCCTCCCTCCACAGCGCCGTGGTGCGGGTCGCG
GTATGAATCCTCTTGCCCGTGGCGCGGTCATGTGAAAACAACTCGACATACCCTGGCGTT
CTTAGGTATATCGCAACGCCTTCCCACTTCAAAATGGATTCAGCACTGTTTTTCTGCTGT
CTTGCCTTTCCTTCCTTCCTTCCTTCCTTCCTTCCTTCCTTCCTTCCTTCCTTCCTTCCT
TCCTTCCTTCCTTCCTTCCTCCCTTCCTCCCTTCCTCCCTTCCTCCCTTCCTTCCTTCCT
TCCTTCCTTGCCTTTCTATCTCCCTTTCGACATTGTATGGTACGCCTTCCCATAACATCA
ACCCGTCTCTCTTCTCGACATTGGTTTCCTCTCTCTCTCCCTCGGCCGCCACTCCCCTGC
TCTCGACCAATCCCCAACGTATACCTCGCACTCCATAACTCTGCTGCGGGGGAGCCCATC
GCAAATACCACGAAACCAAACACACTTAAAACGAGAGACACACATACATATACGAGAGCC
TCGAGAGAGAAATAGTTGGAAATTGAATTTCCGCTGTTTCTGGTTTTCCATCTACTTGCG
AGGCGTGATCTTGGAGAAGGCCATGCCAGTGGGGCCGACGGTGCTGAGGAAAAGGTCTTG
GTCGATCACGGTCGGCTCGGTCATCTCCCACGTGTACTCTTGCACCCAGCGTCCGTAGAA
AACCAAGAGGAGAGAGTCGAGAATGCCGATGGCGTGAGCAACGCAACCCCACGGCATGCC
GTCCTTGGGCGTGACATCAGTAGAGTCGGGGTAGGCGTAGGCGAAAACATCTTTCTTGAG
GGCTTGGTTTCCCACGAAACGCCTGGGGTTGAACTGCCTTGCGTCTGGGCCGAACTTGAG
CTCGTCGATCTGGGCCAGGGTCTGGTGGCAGATGAGCATGTCGCCCTTCTTTATCTGATA
CCGGTCGCCGTTGCTGGTAGGAACGACAAGGTCCATCTTGGCCGCCTTGCAGTAGAAAGG
CGGGCGCGGGAACATGCGCAGGGTTTCCCAGTGGAGGCTGTCGAGCAGGGGGAACCTGCC
CACGTCGGCCACCGAAGCCATGGTTAGGTCCTCTCCATCGAGCTCATCCTGCAGGTCCTT
CAAGAACTCGGGGTTGGCGTTCAGGGCGCCGATTACGCACTCCATGTTCTTGGCCATCGG
GGAGGACGACTGGAAGCCGGTGTTGAACATGAACGACCGCTCGAGCTCCGTGATGGGCAC
CTTGTTTTGTTCCAGCACCTCCATGAACCTCGGCCACACTTTGGAGGCCTTGATAGAGTC
GAGGAGGACCTGAACAGACGCCTTCTGCTCGGCGGTGGCACCTGCTCCCTTCACCTTCAT
GAGCGTCTGGATCACGGCGTTCGCCACGGGAGTGTCGATCTCCAGGCCCAGTAGTACGCT
GACGTCCGCGGGGTTGACGTTCAGGAAGTCTTTGAAAGGAGGGAGGGGCTGGCCGCCCTC
TTCTCCTGTCCCTAGCGCCCACTCCAGAATGATGGCGTGCGACTGCCGGAGGAAGGTGTC
GTACACCGTGGGATACTCTCCCAGACCGTCCGCCTTAAGGTCCCTGTAGAAGTTGTCCAT
GGCGTGCGAGAGCGCCTTCTGCGTGCCCCCGACCCTCTCCCTCATGACGTCGATCATGTA
GGCGCGAACCTCGGAGTGGGACTCCTGGATGTTCGTGATCAGGGCCGGGAGCGAGTCGCC
GATGTAGTCCTTCGTGCACTTCAACGGTCCGAAGTACGCTCCATCCTGTCGGTCCAGCAC
GGTGTCGGGCTGGTCGAAGAACCATTTCGCGCTGGCATGGTCGGTGATGGCGACCATGGC
GAGGCCGGGGTGCATCTTGTAGATGGCGGCGCCTCCGTTCGCCTCCTTGCACTTCTTGAA
GTACAGGCCCTGCGTCTTGGCGAACTCCCCGGCTTCGGAGAGGGGCGTCATCGAGTACCA
CGGGTAGTGGTTGCCCTGGGGCTCGAGGATAGGTCCTGTGCCGGAGGAGGCGGCCATCGT
TGTGTCCGTGGAAAAACTGTGCGGGGCTTGCTTAGCCGATGAAGAAGAAGCAGCAGTAGT
AGTAGTAGCGCCGAGAGAGCGGGATATATAAGAAAGAGAAGAAGAAGAAGTGGTAGACGG
AGCGAACGCGCTGCGAGATACCGATGCTAAGGGGGATAGGAAGGCTGCGGTGGGGTTGAG
CGCTGAGATTAATGCAGCGCTGGAAAGGCGTCGGGCGTGCATGCTGTCTGGATATATAGG
GAGCTGGGGTACTGAAATAGTAGGGGTTGGGCCTACGTATGAGGTGGGTGTGAGTCCGC
>NODE_5131_length_2699_cov_68.234958_g3869_i0
GGTATATACCCCAGTTTTCTTGGGATATTGAGGTACGTAAGCTGCACAAGTGCATCGTTT
GCTGCCGCGCGCGCGCGCGACTCGACCGTTTTCGAGGTGCACTGTGCAGAAGAAACCTAA
ACCTGACCTTAACTCCAAGGATTTTTTAGAGTGCCGTCCTGGAAGGAGAGGTTCTAATAC
GGGATGCTGGCGCTAGCGTTCGTTTTTGGTGTACGTAGAGAGAGAGCAGCAGCAGCAGCA
GCAGCAGCAGCAGCGTGCGCCGTTTCTTTGGTTGGATAATATGTTCGTTAGTTGGCCTCG
GTCGTGGTGGTTTGGTTGGGTCTGTGTGTGTGCTTAAAACGCCGCGTGCATTTTCGCTTC
GCGGATGTTTTTTTTATTCCTGCTTTTTTGGAAAGTTCTCGATCGTCGTGTTGGTTTTTT
AGATGTACACCGTATCACTCTGACCGAGATTGTAGTAAGCGTTTGGACTCTTTATGTGAA
TATCAAACGGTTATTATATTTTCGGCCAGAATGGCAACACTGACTGAAGCGCTACTTATA
TACGTAGCGTAGCTTAGTAGTGGTGTAACGTACCCCCTATGTCCGTAAATGTAAGGACCA
TTTAGTTTGTTCCTCTTAACAAACAAAAAACGGCCCTTAGTTTTTTTTTCGGAACAGCGT
GGTATAATACGTATGGTGTATCTTCTTCCTAACACAGGTTGATATGGTTCTGCGTGCGCG
GATGCCAGCCGAACCAAAACAAAACAAAAAAACAAAACAAAAAAGTGTTTTAATCGAGGA
GTGGAAAGGGCGGAGCAAGCACGAGCCAACTCTCTTATACAAAACTCGGAATTAATGCGT
TTTGTGTTTGTGTGTGTGCGTGTGTTTGCTGTTAGTGAGTACGTAGGCCGAGGAAGATTG
AATTGTGTTTGCGAAAAGGCCCAACAAGCTGGGTGCGTTGCTTGCGTTTTGCTTGCGTTT
TGCTTGCGTTTTGCATGCGTTTTGCTTGCGTTTTGCTTGCGTTTTGCGGGTCGGGTCGGG
TCGGGTCGGGTCGGATCAGGAAGTGTTCAAACTCTCACGCGTCGGATCGGGTCACTTTTA
CCCGACCTGAGCCGATCTGGCCCGCGAGGTTTAACTCAACCCATGAACAGCCCTGAAAAA
GGTGTATTTTATAGGTGTGATGCCGCGATTGTCGCGCAGTTTGCGTAAACTGTATGCAGG
TATACTAAGACTAAGACTAAGTAGATGTAGCGCTGTTGAGGTGCGGCAGATAGGGTTCGC
TCTTGTTGCTGTGGTTGTTGTTGTTGTGGCGAACGGAATGCCTGCACTGGGAGTTGTGGC
GCTTGTACCGAGGGCGAATGTATCAGTCTAGTCGTAAGTATAAGGTGCAGTTGGGATTTT
TGTGGCCATCGATATGTCCTTTGTGGTCACGACAAGAAGACTGGTACAGCGCAGCGTACA
GATCAACGTACAGATCAACGTACAGCGCAACGTACAGATCAACGTACAGATCAACGTACA
GATCACCGTACAGATCGACGTACACATCGACGTACAGATCAACGTACAGATCAACGTACA
GATCAACGTACAAATCGACGTATATATCAGCGTACAGATCAACGTACAGATCAACGTACA
GATCAACGTACAGATCAGCGTACAGAGCAACGTACAGATCAACGTACAGATCAAACGTGC
AGATCAATGTGCAATAGTCGTCGGCGGTATCTATAGACGGCTCATCTGGCTGGCGGGAAG
TAGACTCAGATAGACTCGCACAGCGGAGCGGAGAGATATATAAGCCGTTCATTTTGTGTT
GTGCGTGGGTTGGTTGGTTGGTGGGTATGATATTGATTCATGCTCAAGTTTCTTAACCTG
GAGGACGCGGTTGAGTCGGCGTTGAAACCTGGTGACGGGTTGCAGCAAACGAACGCAACG
CTGTGGACGGTGTAAGGGCATGTGTTGTAGGTTGGTATATTAAACGGCCCTAAGGGAAAA
CAGTGGCAGACCGACAGAAGAGCATTAAAGTTTGCAAGGTCGCTTTTTTTTATTGAGTCC
CGTCGGCTTTGAAAAACCAGGTAGCTTGAGACAATGACGTTCCGCTGCGTGTTGGTAACA
TATTTTGTGTAGGCTGGGGTATTGCAGTGTTGGCTCGAGGAAAAGAGCGTAGCGTAGTTT
GTAGGTGGGCTGATTGAGGCGGGGCCTTGAAAAACCACAGGTAGCTTGAGACGTAACATT
ACGCTGTGATATAAGAAGAGCACATTTTGTAGGTCGGTTACTCGATATGGCTCGAGGGAA
AAGCGGCGCGCTAGTAAGGGGAGGGTAGTCTTTAGGCTGCTCTGAGTCGGCTTTGAGAGG
AGGGTAGTCTTTAGGTTGATTTGAGTCGGCTTTGAGAGGAGGGTAGTCTTTAGGTTGATT
TGAGTCGGCTTTGAGAGGCGAGGGTATTCTTTAGGTTGACTTGAGTCGGCTTTGAGACTG
GGTGGCTTGATGCACCGTTGCGCTTTTTGTGATCAAGGAGCGTATTTTTGTAGGGTCGGT
ATATCGCTCGACGAGAGGCAAAGTGGCGTACACCGACAAGAGGGCCTACGTTGTGTACCA
AGATAGGTTAACTGGCGAGTCGGCGTTGAAATCAGTTGATGCTGGACTCGAAGACACCGT
TCGTTACGCTGCGATTAAGAAGAGCAAAGTTTTATACCAGTCTGGCGGTAAACACACGG
>NODE_5132_length_2699_cov_61.590251_g3870_i0
GCGACTCAAACCATCGGTGCCACACATTGCTCGAGAGGGAGGGAGACTTAGTTTGCCGCC
GATTATTTCTTCCTCAACGCAGGTCTTCTTCTTTTGCCGGTTCTGCCACGCTTTCTTAAG
CACGGGACACAAAAATACACCGGAACTGTCTTCTCCGTGTCTCTCACCGTACCATACCGT
GTACCATACCGTGTACCGTGTCGTGTACCGTATTGTGGGACTTACCGTTTACCTTACCGT
GTACCATATCGGGTAGCGTACCGGGTAGCGTACCGGGTAGCTTACCGTGTAGCGTACAGT
ACCGTACCGTGTACCATACCGTGTACCATACCGTGTACCATACCGTGTACCATACCGTGT
ACCGTATCGTCGTGCGCGGTACCGTTTAATAGCTCGAGCTGCGGTTCGCCTTTGGCCACG
CCAGCTCTCATCGCGTAAGGTTTACGTTGCTATAAATAGAAAACATGGCGGTTACTAGAA
GAGGCAGCATTGTGGCGGGGGCAGCAGCGGCATTTGCCGTTATTTTGGGCCACCACCTTG
GGCAGGCTTTTTTCCTTAGGACGGCGGTCGGAGGGCTCGGGGGGGGGGGGCGGGAATTAA
AGGCACTTCAGCAGGGACGACGAGCACCCTCGAGCAGAAGCAACGTTGTTCGCAAAAGGT
TGACGGCGACTATGACGCCGGAAAAGACGGAGGTGGTGAGCGTTCTGAACGACGATGGCT
CCAGAAAGAGCGGAGAGCAGATCAGAGATGAATTTTTCATGGCGGCTTTGACGGGGTCAG
AGCGAGGTCTCCCCGTGGGGTCTTTTCTTAACGACACTGTGGAAGCGGGACCAGATACCC
TTCAGGTGTCGGTGGTGTGGCAGCCCTTCGAAGACGAGGTCATTGCGAGTGCAGGGTCTA
GCTTGCTAAAGAGCGCGGTGGACTGCGGGGCCATGACTATCGACAACACGTTCTGCCTCA
CGGGCCAGTGCGAGGCGTGCATGACGGAGTTGGACGGGGAGGTGGTCCTGTCGTGCATGG
TACCGGTCCCTGAGGACGGGAGAACCGAAGTCGAGGCTTTGGTGTGCAACACGGACGCTG
CCTGGGATGACATGATGGTATAGGCCACGTCATACCCGCGGTGGGATTTTCCAGAACGTC
GGGAGGCCTGTCGACATCGTCAACTTCTCCCCCCTCCTTTTGAATGCCATGCTATAGTTG
TTGAGAGGGTACTTCTGATCCAATATTTTCAGGGGTGTTCACGGGTCAGGAGGTCTTCAA
AACCTCACGGGGCGGGTCGGGTCGAGTCGGGAGGTATTCGAAATCTCTACGGGTCGGGTT
GAGTCGGGTCGGGTTGGGTTAGGTGACCTCATCCGACCCGACCCGCGAGTTTTTGACCCG
ACCCGTGAACACCCCTGAGTATTTTTCTTACTGACGGGGCTCCTCGACTCGACCGAGGGA
CTGTCCAATATATACGAAATCCCATGTGTATTAAAGACTACACCGTTATCTGTGATAGGA
CTACAAAGCAAGTGGCATTGCTGATCGGGGTGGCGCGATTTGTTTTTCTTGAGGTTGTTT
TTTTTGGGTGAGAGGTAAAGAGCTTCTGTCGTGAGGAACCTGAAATATGTTTCTACATCA
GTAGCTGCCCCCCCCCCCCCCCCCCCCCATACCGTGGCATGCCTCTGGTGTTCGAAGACC
GCTAATTTTTTTATTTGTAGACGGGGGTGCAGATGAGACAGACGAACGCATGGAACGGTG
GAGGAACTCCTATCGGAAGCTGAGGTTGCCTAAATGTTTGTATTTATAACTATCATACCT
TTCACCGAGCTGGGAAGCTTTGCACACGTCGGACAGGTCAGATCGCCAGTTCATCATCTA
GGTATTTCAGGGCAGGTATAGTCCTGATTGACATATACATACGTCGCATATGCTCTGCAT
AGCAGTATCTAAACCATGTTGCCCGGTGGGGGTTCGTGATAATCTACACGACTTCACACA
CATTTACTGGGTGGGTTGGATCTGTACGATACAGATTATGAACATTGTCTTATAGTGGCA
GATACATTACACAGCAAAATCGTGTTTTGTTTTGCCACTTGGCACATTTTCGCTCCGCGG
CTTCCCGGCCGATCTAGGTGCCGCCGGGCTCGGCCGACTGGGAATCGGCCTGGGTGCGCA
CGCACTCGAGGTCTCGCGCTCGCCAGCTCCCCGTGGCCGGCACGGGGCGCTCGAAAAGTC
GAAAAAATCAAAGTCGGTTTCACGGGGTACCCCTTCCCGCCTAGTCGAGCCCCGCCTAGT
CGAGCCAAGCAGGAAGCGTGAAACCCACTCTGTGTACGACGTACTGCTGTGTCCTTTGCT
TACCACAGGACAAGTGTTTGTACTGTATGGCATGGCGATTGTGCTGGGTAGGGGATGCCT
GGTACTGGACTGAGAACATAATAATCGCCCTCAAGATCTCCGGCCTAAAAAAATCGCCCC
CAAGATCTCCGCTTCAGAAATATTTAGCGGTCTGAATTTACAGTACTGTAGTTGCGACGG
AAACCTGAGAAGAGTAAACTAAACACTTGGGATTATGTTTGCTCCGTGTGTCGCACGACC
TCCACTTCTGATGCCGATACTCGGCTGAGGCCGCTGATATATGCTAGGCTGTCCAAGCGC
GCAAAATCATCGCGACGCTGCTGCTGCTGTAGCCGGAGAACGGGCTTTGAGAGTCATGC
>NODE_5133_length_2699_cov_13.610053_g3871_i0
GGGGGACGGTTTTTCCAGTAGGCAAAAGGGTTGACAAGAGATGCTGCTGTGGTATATACG
TGCTGCATTTTTAGACTCCGTAGTGTTTTAAGACTGGGTGAGACACAGAGTATCCCCTTG
CAGGTTTGTCTATTAAGCATCCTTGGTGTTACTCNNNNNNNNNNCTTTCCGTAGAATCAA
GCGTAGAAGAAGAGAAGCAGCTTTTATTAGTCCCCGAGCCAGATGACATCTGCCTCGGTG
GGCTTCAAGTATGGCCCTCAGATCTTATAAATACCCCGAATACGAATGCCATCCAAGTTA
TACGAAAACGGACCAATTACCTATACAGAGGTAATTACCGGCCTCCCTAGCCCACACCAT
TACACTAGCGCATATTTCCTTCAAAACCAGTTTTTGGATGAGGTATAGGGTTCCTCAAGT
GACCACCCCTCGGAAACGAAACATGGTGCACCTCTAACGTAGCATGCGTCGTTTTCAGTG
CAAATTGCAGTGTTTGGATCGGACGGACATAAAACAGTCAGGCTTTGCCCCAAGGAGGAC
CGCAGTACCCTAGCGCATACCTTTGGTTTGGCACGAGAACGTGGTGGTGGAAGTTGCCAC
CTCGTTGATCGCGCTACAGCAAAAGGAAACGTGTGCCTAGAAGAACAAAACGACTATTTA
CGTCACCAGCTCGTGGCCAAACTTCACTTCACCCGGAATAGATGACGTAAGTTCCAGCCG
TTGCAACGACGAGCCTATAGTTTTCGGCCCAACACAAGGAAAGTCTGGTTAGCGGTTCAT
TTTTTCCGCTCAGCGTTGCACTCTCGAGGGCAAACCAGGTGCTGCAGACCAGGAGGGAAC
ATGTGGCGTCGACGGCATCAATATACACACTACAGATTATATCGAGTGCGCCAGAACAAG
AAACCTTACAAAAATATACAAAGGCACTAAGTTGAGGTGCAAACATTCGTGCATGGGGGG
GGCGCGATCCGTCCTGCCACGTCGTCCCCTGTCCTCCCCCCTTCACTATGTCCCTCGTGC
CCGGAAGCGAGACTTGAAAACATCGGCGCATCAAGGAGCAACAAAACAACACAGGAGCCC
GGCTGCCGGACCAAAACGAAGACAACGACCTCATATCTCCCCCTTCCTCTTGTCAGAATA
ATATCAGACAGGCCATTTTATCCGCTTTCGCCTTCCCGAGAAGAACAAATCACAAAATAC
CGCTGCTGTTCAGGGTGATATGCCAAACTTTCCCAGGAGAACAGGCGGCAACCACACACG
CAGCACCGCGTCGGCAGCCTCGGCGATTTCGGGGGCAACCTCCTCCTCAAACTTATGTAC
AGCCATCTCGGTCCTTGGCTCTTCGCCCCGGTGAACGTCCATCGTCTTGTGGGGGAACCC
TAGGTTGTCGGCCACGGCCTCCGCCGTGGCTCGTTGGACTATGCTAGGCGGGAGCTGCAG
GCCTACCGATTTAAACCAGTGGTAGTGCCACTCCAAGGGGTCGGAAATTGCGTCATCGTA
CCAAAACGCCATGGACTGGTCGGGGATCAAACCCGTGAAGAGGATGAAACGGATCGCCAA
CCATTGGCACAAAATCGGCAGTTCCCTGGCGACGAAGGCTTCCAGTTCGCCGAGGTGCTT
GCTGCCTTGGACCTCCCTGTGGTAGTAGGAGCTCACGACGGCCGGCCTCGGGTCCCTGAA
GATCGTCATCTGGATCCAATCGTCGGTGATGTCGCAGTTCGCCGTGTGCATGCATCGCCA
CAAGTCGTCCCTGTTTTCTACTTTCGAACCATCCGCGAACGTGCAGGCGGATTTGCCGAG
CTGTCGCTCCACTATGACCAAGTCCATCCCGCCGCCGTGGCTGTAGGCGCAGCTAGTACT
CACCGGAAGCGTATGCTTGTGGAACTTGGAGAGGACGATCGACACTCTGTCGATCGTAGT
GCAGGAACATCTTGCCCCCATGGCGGCCCTTGCTGGTTCAAAGACCATGGTGCGATTGAA
GGAACGGCCTAACACGTCGTCGTCGGTTTCCTCTCCAGGGTTAAACTCCACCCAGCAGCT
TTCCTCGCCGAACAGGTCTTGCAGATAGCGGCACGTCCTCAGCAGTGACGCCGTCGCCCA
GAAATACATAAAGCCGGTACCGCTCTTCGGCTCCCCGCGCACTTGCACCTTGATGTCTTG
GCTCAGCTTCCCGCTGCCGCCGGCGGTGTATTCGAGTTTGCTGAAGAGGAGCTCACACGG
CGGGCATACCTCTTCCACAGGCCCTCTGTCCGCGATAGGAAGGCTATGAATCCACGAAGA
GGCGGAGTGTACGGCAAAGCAGGAGATCAGCAGCACAATCGCCATCATCCTTTGATGCAG
GGGCAGTCCCATGGTGACGTCCGGTGCTTTTGGGCGTCTCCTTCGCCCTTATAGGAGGGT
TCCTGGGGAACCTGGGTGTGTGTGCGCAAGGCTGCAGAGCTTCCTTCGCAATCGTTGTGG
AGACTACCGTACGTAGCGCTCTCTCGGCCTTCAAGGCGGCCGGAGGGGGGGAGGAGCGTC
CACGTTTGTTTATCCAAAGCTCGGTCCCCCTTGGCTCTTTCCGCTGCTCTGCGCTCTGGG
TGTGTGTTTTATTCACATTAAATCGTTCCTGTTACGCGTATGCCCGTCCACATCCGGCGC
ACCCATCGTCGGTGCCGATTCTTCGTCCTAGAGAGGGACAAGCTCTGCGGTCACAAAAC
>NODE_5134_length_2699_cov_9.731531_g3872_i0
GCCTTGGAAAAATTGGTCGGATCAACACGACGAGCAGGGCACCTTAGTCATTCCTCGGAG
CTCGTTATACACCACCTCCTTGTTGTAGAGTTTGCGGCATCGGGTCTTGGTCCAGACCTT
TGCTATTTATGTACTGCCCCGTGGAGCTTTTTTAGGTGAGAAGACAGGAGCTGTGTGTGG
CTTCAAGTGCGCTGCTCGAACGCCTGACTGCACAAACTTGAGGCCACCTCATTCTTCTCT
GGGTCTCCTCTGCTTTTTTTCAGGAAGTCCCCAGAAGAGTTGGAAGACGATCGAAGAACT
GGAACTACCATGGGACTGACCCTGCGCCAGCAGTTGGCGACCATACTACTGCTCGTCTCC
TGCCTTGCCGTCAATGGGGATCCTCGGTCGCCCCGTCGATTGCGTGTCGAGAAGGAAACG
CCTGCGCAAGACATGTGCCCGCCGTGCGAGCTCCTTTTCACCAAGCTCAAAGACACCGGG
AGGGACGGCAAGTTGGCACAATTCGTTACTGTGCAGGAGCGCGGAGAGCCGAAGAGCGGT
ACCGGCTTCATGTATTTCTGGGCCATCGCTTCATTCATGAAGACTTGCGACTATTTGAAA
GGGCTATTCGGTGAGGAGAGCTGTTGGGTGGAATTTAACCAGGGAGAAATGGAAAACGGC
CAACCACTGGGTCGGACCTACAATCGCAGCATGATCTTTGAGCCAGCACTCGGTGGTAGT
GACTCGAGGTGTTCCTGTGAAACGATTGACAGGGTAGCAATAGTCCTCTCGAAGAACCAG
AAGCACACGCTTCCAGTGGACACCAGCTGCGCGTACAGCCACTCTGGCGGAATGGACATG
GCGATAGGCGATCGACAAGTCGGGGATATCGGATGTACCTTTGCAGACCGCTCGAAGGTA
GCAAACGGGGACGACTTGTGGCGATGCATGCAGGCGGCGGATTGCGCGGTCAACGACGAC
TGGCTCCAGATGGCCGTCTTTAGGGACCCCAGGCCAATGGTCGTGAGCTCGTACTTCCAC
CGGAAGGTCCAGGGAAGTAAGCATCTTGGAGAGCTGAACGACTTTATCGCCAGGGAATTG
CCGGTATTGTGCCAGTGGGTGGCGCTTCGCTACATGCTTTTCCGGGGCATGATCCCTCAG
CAATCTACGGAGTTCTGGTATGAGGACGTCATCTCCGACCCGTTGGAGTTTCACTACCAG
TGGTTTTACTCGGTAGGCTTGCAGCTTCCGCCCCACGTTGTCCAAGCTACCACGGAGGCG
GCTGTCGCCGATAAGCTAGGCTTTGGGCACAAACCAATCGACGCCCACCCGGGTGAAGAA
GTTAAGGCCGATTCAGGTGTACGGCGGTTTGAGGACGAAGTTTCCCCCGAAATCGTGGAG
TTATCCAACGCCGTGCTACGTTTGTGGTTGCCTGCTTTTCTTCTAGATAAGCTTGGTGTA
ACACCATGAAGAGCGATGCGATTAGTACTCGAGGAAGGAATGGAGTAGACACAAGCCGGC
GACCGATCTGCCTGAGTGATTATGGCATCTCGAGGGGAGACAGGTGGACATTCTCGCCTG
TTTGGGAAGAAGCCCGGGCTATATAGTGGGCTTCGTTAACCCTTTATAGCGGGGTTTCCA
ACTCTTGCTGTAAGGTGCGGGGCGTACGGAGTGGGGAATAACTCGAGGAAAATATACGCA
CGCACTGCACGCTGCATGCATGAATGTGTTAGCCCCAACTGAGAAGAGTTAGCTGCACCA
GGTATTCGGTAAGATTCTGTGTCCTGTCGGACTCGATCCTACACTACAATAATATCCTGA
TGACGCGCGCGAACGTTGTGTCGTTCTGGATTCCTAGTACTTTTTTTTGTTTTTGTGCCA
GAAGGTGGGTGTTCGGCTAACTTTGGTTCTGTAGCAGTAAATGCGAGTTCGACGAATTCG
ACATTGAGGGAAAGGCGGGGGACGACGCGTGCAATGATTGGGGTAGCACTTTTAACTAAC
TTACTTTCTGAATGACGGAGCTCCCTCACATAAAATTGTCCCAATATTATGTGTTCCGTG
TGTGCGATATTATTCCTTGTACATTAACTGTAGGATAGCTAACAGTTTTCATCGGGTGAA
GTGCACTTTCTGTTTTGTTTTAAATCAGTTTTTGTAGGGCTGGGCACTGGCTGACTCAGT
CGGTATCGATGTACACTGTCGTCAAAATCAATCGGCAACTCGATTGCAGCATTATATTGT
CTCTCCTGTTTCCTCTCTCCTTCCGAAACGCATTTGATGGATTTCTGTACTATAATATGG
CGTGTTTCTTGGACGTAAATGAGAAAAAACAATACTGGCAAATATACTGGCCGGGTCAAT
CAGTAGATTGACACTGCCAGTAGATTACTACTGCCAGTACATATTGTGCCAGTGCCCAGA
GCCTCACAAAAATCTGTTGCACGAGATCACAGATTTCCAATACCGTAATTTTGATACGAC
GTATGATAAGTTTTATTGTTTGATGCGCGTAGTAGGGGGGACGGTTGGTACAAAGAACAC
CAACCGTTCAGCAGCACGACAGCACAATATGTGCTGCACTTGGGGCTTGGGGCGGGCTTC
GACCACGACGGACTCGTTTCACGGACGTGATTACAGTGAGAACGAACGATTTCGCAAAAT
AGCGACATGTTCCCCGAGCCGCGACAACTTGAAAAACAAAATGCGCGCCTCACACGAGC
>NODE_5135_length_2699_cov_6.652323_g3873_i0
GCAAACACCAGTATTACACTGCTTTATTGTCGGCTGTGCGACACAGGCAGGAATATATTT
TCTAGTCGGTACTCTGCTTGGTAGTCTTCTACTCTTAATAGTCTACAACCAACCCCCTTG
AACCCAGTGGGCCTCTTGGTAGCCATTATCCACCGGTAACGCTCGCTCTCGGATGGTGCA
CCCGATGACACACAATTTTCTAAAAGGGTGGATAGATGGCTCGTACTGTCATTTTTTCTC
GCAAAGCAGGCGCACCTCTTCCATTTTGGGAGGGTCGATGGCCCGCAAGCACTTTCGCAC
GAGGCAAAACAGAGTTCTCTCCTCGCTAGAAAGACGCAGGGCTCGTACAACGAGAATACA
AAAATTACACCCGACAAATCAGATCCTAACACCATTCCATGATCTAGATCGTTCAGGGCA
GGCATTTTCCTGGTCTGTGAGATCTAGCTCATTCATGTTATGATACCGGGTGGGGACCGT
ATGATTTGCATGATATACTGCAGCACACGTTTTCTGGATTTGATCTGTACAATACAGATC
CTGCATGGCAGACGCATGACGCGTATGACGAATCTAGAGCGTGGTCTATCCGATATGTGC
AAAAATCTCGCACGAGGCATGAGACAGCCTTTCCTTGCTAGAAGATGTGGGGATGGTCCG
TAAAAACGCTCCCCTCCATCACCGGTGGTCAGATGTGGCCGCTAAGCACCCCTCCTGAGC
GAGAGGCCTTAGAGAGGCCTCAGGAGGAGGTCGCCAAGGTCGGCTTTGAACACGGCGGCT
TCTTCGTCGCCCTCGATGAGCCTGTCGATCGACTTAGCGATAGATACCGCCATGCCACCG
CCACCGCACAATTCAACGCCAGCAGGAACAGCTTCCTTGAAGTGCATGCCGCCCCACACG
CGGCTTTCACCGCACACTTGTGATATCTCCGACCAGGAAGTATAACTGAAGGGGCCCAGC
TCCAAAGGAGGACTGATCTCATCGATGCCGAAGAATTCCTGCACTTGCTCCGTAAACGCC
TGACACAGGCAGGATGAAGCCGAGGGGAATTCAGAGTGGGGCATGATGCGGATGAACGGC
TCCCACTCGGACGCCTTGATGCTTTGGACACCCTCACCCGGGCCAGCGTAGGTCTCCACG
AGCGTGTCACCGAGCTTCTGCTTGATCACGGTAGGAGGGCGCGGCAGGTCGTGGCGAACC
TTTTCTCTCCATGCAAGCAGAATGCCGTTGTAAACGGCAAGCTGGGCGGCGACCGTAACT
CTGTAGAACTCGATGGCTTGAAACTCGTCCGCGTGCACTATGAAGTAGGCGGCCTTGAGG
GGCACGAGGGAGCCGAACTTGTTGTCGAAGAAGGAGATAGCCTGCTGCTTCGACACGTCT
TCAGCCGTGATCTTCGTCTCCGCAATCACTTCGTCAGCGCCCTCCCGATAGTGGAATCTG
TAGTCCGGTCTGTCGAGCTTGCGCGAGGAGAAGGCCTCCTCGTCCTCTTGGGAGTCGAAC
CCGAAGAACCGGGCGGTGACGCCGATGTGAGGCGTGACATGCTCTTGCACCGTTATGTAG
CCGTAGCCGTTGGATTCCATCAGCGGCTGCCACCGACGTCCTTTCCTCAACTTGTAGGGG
GTGTTGACAGGCTCGTACGGTGTCCACGAGTTGCCGGCCGAGTCCGTCATGGCGAAATCG
CTGAACGGGACGCGGTTGTGGTCTCTGCTCAAGCTTCCGTCGGCGTTCCAACCATCGTTC
GCGTCTAGGAAGGCCATAACCTCGTCAAAGTACGCTTTCGCCAGCCCCCACGGCGTGTCC
ACGCTCGTCTCACCCTCCAGGATAAGCGACAGCGGGTGCCCCCTCTCCTCCATTACGGCC
TCCAACGGCTCGAAGCAGTCCGGTATAGTCGTCGCACCGGCATACCCGATCAAGTAGGTG
ATGGCGACACGCAGGTGTAGGTCCAAGAGTTTCTTACCGTCCTCCCCGTCGCCCTCGTCG
GGTTGGCAGCGGCGGCGGGAGTCGGTGGTGTGCTTGTCGCCGAAGATGTCGATTGCCCTC
ATGTTCGGATGGAACGTGCTGGAGATGGAGAATGCCGCCGTGTCAATCGCTAACAAGTTC
CTCATAGCCATGGGAGTCTCCAGGCCAGCCGAGCAGGCAGCTACGATGGGGATGATCGAA
GTGAAAGGATTGAAGGCCTCGTCCACCAGCGCCACCTCGATCACGTCCAGGTCAAGCCCC
GCACCATCAGGAGTGCCGCCGCGTTCAATGCCCTTGAGGGGCACGCACACGGTATGAGAA
GGAGGAGGAGGACGAGGTGATGCCTCAGCGAACATCCCTTTGTTGAGGAGTAGGAGGAGG
GTGAAGCCCGAAAGACGGCCTGTCAGCCGCAGCAGTGTCAGCGCTCCTTGGGACTTCATC
GCGAGGAAGGGGATGACACCGCTCGTTTGTTACAGCTCGTCGTTGAGGGGGTGCGCCGCG
CGTTGCTTCCAGCAGAGGCAGGAGGGGGAGACGAAGAAGAAGAAGAAGGAGGAGGAGGAG
AGGACGGGTTGCTTGTGCTGCGCTTTTGTTCGAGCAGCCGTTGTGGCATCAAGGGTGCGC
GCGGTGTGGGCAACTCCGCACAACAAGTAAATCAACTACTGTGTCACGAAAAAAAGGCGG
CGAGCCAACAAAGCAAAGTTGCCACTGCTGCTCCCTCTGGTTGCCGCGGCTTGCCGTGC
>NODE_5136_length_2698_cov_208.857524_g3874_i0
TGAGGGTCATCAGGACCACCTTCGTTTGGGGGCTCAAACCTGACCCACCGCCCAAGCCGC
GTTAACAACAACTGAATTTTCCTCTTGGCGCTATTGGGGTGATTTGTCATGGCCTCCTAC
AACATGCCTGGCATTGGCAATGGGGCTGGACCGGGGACTGGAAGTAGTGACCTCCCTCCG
ATTGCCAAGAGGAAAAACTTGACTATCCCAGAGCGGCGAGCTGTGATATCCGAGCTCCTC
ACAGGCAGCAACAAGGGCACCTTAGCTAGGGGCGACCTCACAAGAGTTGCCCAGATGTTC
GACACGAACAGGTACACCATCGCGAAACTGTGGAAAGAGTACGGAAAGCAGAAGAGCAAT
GGCGTGGTTGATCCGGACCTGTCAAGCCGGCGCAAGGGGAATTCGGGCCATAAGGGAATT
GACCTGGAGCACTTTCGAGAGGCCCTGGCACAGATCCCCATGAAGAACCGCACCTCGCAG
CGCTCGCTTGCGGCGGCCCTGGGTATGCCGAGGTCGACCCTCTTCAACAACCTCGATAAG
CTCGGCCTAAAGTTTCCGTCGCGGCGTCGCAAGGGTTCGAAGTCGCCTGCAACGGGACCG
GCGGCATCGAGTCCAGCAGCGGCAGCACCTCATCACGGCCACGGCGGCGGTGTTAGTTGC
GTTCCCAGCAATCTGAGCGTACAGCAGGGCATAGCGTACGTACCAGGCCCGCACGCGCAG
GGCCATCTTTGAACGCTTGGCCCCACGATAAGCAAAGGCGAACGTTTGTGAGGGCGATGC
CTTCTCTGATCTGGTTGAGTGACAGGTGGGCTGGGATGGTGGTGTACAGTACAGCAGTGG
GTCATACGGTGCGTCGCGTCAGGCAGGCGTGCATATGATACTCGTTGCCCACTCTCGTTT
GACCCCCAGATGTGCAACCACTGCTGTTTTTATGGGGACAAACTACTTGGAATTAGAGTA
TTTTTTTTTGCGTATCAGGTACCAGGTACCTTGGGAAGTTCTTACCAGGCGTGTACCAGG
TACCAGGTACCTGGTACCTGGTAGTTCGTACCAGGTACCTGGTACCTGGTTCGTGGTACC
TGTTTCCTGGTAGGTCGTGCCGGGTACTTGACACCTGGGCCGTACGTACAGTAGTTTGCG
TCTGAATCTATGATACATGGCACCTGGTATATACCCTCATCGAGATTGGGTCTATTTACT
CGTACGTGGGGGAACCGAACGTCGAATATTAACAGTAATAATAATATACGTACGTAGCGG
GAAGAGGTGTGGTTGGTTGAGCTTTCCTCGCGCGTTGGTGTTTGTTTTCAAGATCATTTC
GTACGCACTAAACCTTTAGTGCCTACGTACGGGGGTAGGTGCGCTGTGGCTGTGAAAAAG
TGTTTGCCTGTTTTTTTATTGTCGAGTGTAGCCGGCTGCTGGAGATCATTTGGAGATCAT
TTGGAAGCAGCAAAAGCAGCGGCGACTTCGTAGGCAGATGAAAAACGGGTTCTTGACAAT
TTTGGCAGTCACTGATGTTTGGTCGGTTGTCCACCTGCCTTCAAAAACAAAGTTTTCGTC
ACTTGACGGCTTGTCGGGGTTGCCGCACATCATTCTCTGGACGGAAATGTAAGGACTGTT
GGGATATTAATGTGAATAACCAAACGGTTCTTGAATTTTGGTCCAGAGTTGTATTTTGGT
TTGCGACCGTCTGGTTTTGATGGTACATCGTAGTGCGACCGACCGTAAGGTAGTTTTTTT
CGGTATGGTTGTATGATCACCTGACGCGCCGAGAGCGAATCTCGTGGGCGAGCGACGGCG
GATGTAGAGGATACAGGATGGATGTGCTTCGCGAAGAAATGTCTGGGAAGGGGGAGGTGC
TCGTGCGTCCGGAACGCTTGGTTTTGTATTCGCCGCCGGTTTTTTCATGCTCTTGTTTCT
TGGTGTTTTTTCCACAGCGTCGGATTAAGCGGGCGCGTACTCTAATAGCACGTCAGACCG
CTAGCAATGCCCACTCGTCGTTCCATGGCCTCTTTTTTGCTTGTTTTCGCGGCTACATAC
CGCACTTGAGGCGGCGTAGCTGGCGGTTCCAGTGTTGCTGAACTTGAGGCGGCTCAACTG
TAGGCGTTTCCGGCGTTGGTGGCAGCAATGGAACTAAGTGCAGACAACAGTAAAACCGTT
GCGGCTCTTTATGGAGTTGTTGGCGATCGGTAAAACTGTTGCGGCTCTGTATGGAGTACT
TGTTGATCCGGAGAAGTCGAAAAAATCCGTCTCATTGTCTGATTGTGGCTAAGACAGCTT
TAGTCTCATTGTCTGATTGTAGCTTGGTCATGTCTCTTGTGTAGGGGGGTGTTTTTGTTT
AGGTGGTCTCCGCTTGCAGACTGCCGTCTGTATGTATGTAGACTGCTGCTGTTTTCTGGT
CTGTCTGCTTTCTTCGGACCACGGATCCTCCGTAAATAGTAAATATGATACTTTCAAAAT
CCCATTGGACTTTGGTTACCACTTCACTACTTCAACCATGGTACATGTGCACTACATTGA
TGCGACTGGATTGACTGCTGTGAAGAACACGTGCACAGCAGTGTAGAGCAAGGCTCCAGC
GGCGGCCCTATTGAAGGGCCTTGCCAATACCGATCGCCCTGCCTGGTGCCGCTCTGGTGG
TCTAATGACGGGCCTCACGATCGCGTTCATTGAGCGATTGGCGATACAGTATATCGGT
>NODE_5137_length_2698_cov_61.646476_g3875_i0
GCGATGACGACATGCTTGTTGATACCGCGCATCCAACCTTCATCATTAGATACATACCCA
GCCGGGCAGAGAGCGGCATGCCAAGACGGGAAGGCACAAGGGGTATGCGGTGTGCGTCGT
AACATTATGCTAATGGCCCTGCGTACCGAGAATCAAGTGGTCGCGCTTGACGGATGCTGC
GGTCGACCTATAATATACACCGAAAAAATAATGTTCACTGGCAACGCGAAGACTAAGCAA
GTGCCGCTGTTGCAACAACCCTGTCGTTTCGTTCGAGCCGTACTCCTACCGTTAGTGCAA
CCAGGTGCAGTTGGAGTACGTTCTATCGGTGCCTTCGTAGAAGGGCTGGGACCAGGGCGC
TCCCATGGGTGCCGGTTCGGTACACCATTTCAGAAGTGGTTCGGCAGCAGTTAATATATA
ATCGACCATGAACAAATCTCTCGGGCCAGACGCGCACGGCACATCAGTAGTGTACTCGAG
ACGTACGTGCGGAGCCTACACTCCCGCATGCTATCGCAAGTCGCACGACTTCTAGTAACA
GATCGGACGATATATATATCGCACGGTCCGAAGAATGCACGTCACACATTGTTTAACTTA
CAAGAGAGTGGCGAGACTCATTACCCCCCGCGAACCTCGTCACGACACGGAAAGCTTGAC
ACAAAACAGCACGTACCGCCTCTCCATTCCTCAATACAGCAGTTCAACAGGTACGTACGC
GAATGACGTTAAAACTGACAAAGGACACGTTTGCTACTGGTACAGCAAAAAAAAAAAGGC
GCACCTGCAGCTGCTGCTACTGCTGCTGTCGGAGATATCTAGATGTGATCCACCCCGCAT
TCCGCGGCTTCGGAAATAGTTCGCCAAGTTTTACGGTCTTCTATAAAACCGGTCACCCTT
ACAAGCCGAGGCCACCTCCCGAAACAGGTGCTAGGCCCAACCCAGGGACTGCCATCGTAG
GGATGCGTAGTCGGAAATCTCTCCTCCTTCTGAACGTACCCCGTAGGGGTAACGTGGTAT
CGAGGAATCGAATCAGTCTACTTCTAGGTCCTCCGTCTCCGCTGCCGCCACGAATTCCCG
GTTCGCCGCTTCTGGCTGAGCGGGCTCCATCACGGCCGCTTGTGCTGCCTCGGCTGCCGC
TGCTTCTACTCGGGCCGCCTCGGCTTCCACTGCTTGTACTCGGGCCGCCTCTGCTGCTGC
TTGCGCCGCCGCCTCTGCCGCGATAGCTTCGGGAGAGCGCTCTGGTTTCCACTTCGGGAA
GATGCTCAAGACGAAAGAAGTCACCAGGAATCGCGCATCCATCAGAACCCCTCCGCCTTC
CGCGATGACAGTGGCAGCGGTGCACAGCTTCTTCCACAGCCCGCCCCCGACCTGCCTGCC
CCCCAGCACCTCCTTCAAAAAGCCCGTCCTGAACAGAACCGTCACCAGGCCTCCGACCGC
CAGCAAGCCAAGCATGAAGCCGTCCGCGTCAATTCCAAACACCATAAAAATTACCATGCA
CTGCAAGACCATCTTCACCAATCCTCGGGCTTCTCGCCCTACGTCGGGTGCTCTCCGGGG
AGGATCCGCCAAGTTCCCCCTTCCGGCCTCGCCATCCTCTCCTAGTCCCGCTGCCGGGAT
GAACTGTGCCGGGGGAGGGCCCGTAACGTCTCTCACCCCCCCGCCCGCGGCCGGCCCCGG
CATGTTGCCACCTAACGCTCGGGTCGCCGCCGTCGTACTGACTTCGTAGTAATACTGCTG
TCGAGGCTGCTCAAGTTGCTGCTGCTGCTGCTGCTCCTGCTGCTGCTCCTGCTGCGTGAG
CGCTATCGACTGCGACGAGAGGAAGTCGTGGTTCTGTTGGTGCTGCTGCAAGGCTTGTTG
GTTCTCCCGCAAAGCCTGTTGGTACTGCCATTGAAGTTGGCCCATCTGCTCGGCGCTCAG
TTTGATTTGCTCGGGTTGGCCCGTGGCTGCTCCGGACGCGCTGGGAGTTACGCCGCTACT
GACACTCGGCGGTGGCGGCTGCTGCTGCGGCGGCGGATGCCGTGCGGCGGGCAACGCGAG
GTCGGGTGTACCGGTAGGTGTTCTCTCTGCGGGCTGCGTGACAACGAGGTGCATATTGTG
CTGCACCGCAAGGTCAACCCCTCGCAAGATGTCCCCAAGCCGCTGCGCTTCCTCACATTG
CTTGCCACGAAAAATCAAGCGCTGCTGATGCGGCGGAGGTCGGCCGGCGAACGCCGCCTC
TATCAATTTCTTCAGGTCGCCAACAGTGTTGGTTGTTTCTAGGCTCACAACCTCGCTGCT
ACTGCTGTTGTACACATTCGTGACACAGAGCTTGACGCGTGTGCCGTCGCTCCCGCCCGC
AGCAGCAACCAGCTCGGCTTCGGGGTGCGCTCGTGCTGCCCTCGCATCGGTCTCGGTCGC
CATCAACGAAGGCAGTCAACCCTCCGCACTTCGCAGCAGTCCCACCACCCCGCACCCTCC
GCACTCGAAGATGTGCCTCTACGAGTGCCCGCCCAAGAATATACTCTCGAAAATGACGTT
TGAGAGGATCACCCGTTCACAAGCAAGGGAGAGGGCCAAGAACTACACCTCAGCTGTCGT
TGAATCACGGGGCAGGGGGGTTGAAGGACGAAAATCGTTCAATATATCGCCTGTCGTTAG
TGCCAGGTACCAGGTGCCTCGGCAAGCCGCCTGAGTGCCACTTGGCATGCAACGGCTC
>NODE_5138_length_2698_cov_59.678857_g3876_i0
CCCACCCCATCGCCGGCACCGGCTACCGCAGTGCCTGCAAGCACGTCTTAATAGGAGCTC
TCGCCCCCGCCGCCGCTAGCGCCGCCGCTAGCGCCCCTGAACCCTTCCAGCAGCTCCAAC
GCCCTCTCCGCCCCATCTAGCGCGGCAAACTCAGCGGCCATCTCCTCCACCATACGAGGC
TTCACGACGGTCCCCGCCGCTCGTAACTCCTCCAGCAGGCCGCAGGCCTTCTCCCACTGC
CCCGCGGCGCCGCAGACGCGAACGGCGACGGTGAAGGAGAACGCTGTCCGGACCAGCCCG
ACCTCCTGCATCTCCTCCACCACTCGCAGGGCGTCCTCCCACCGCCCCTGGCCCCGGTGC
GCCGACAGCACCCAGTTGTAGCTGAACACGTCGGGCTTGACTCCCTGCCTCTTCATCTCG
TCCAAATGCGCCACCACCTCGTCCCACTTCCCCGCCCAATCCGCCGCCTTCATGACCTCG
TTGTGGGTGCGGACGTTCGCCCTCATTCCCCCGGCCTGCATCTCCTCTATGAGCTCCGAC
GCCCTCTGCCAGTGCGACCCCCCCTCCCCGCTTCCGCACGCTCTGATGGCCGCCGCGTAG
AGCCCGGGGGTTGGCTCGATCCCGTCCGCTCGCGACTCCTCGAAGAGCTCCATCGCTAGG
CCCGCCTGGCCCCCCGCGGCGCACGCGGACAGCGCAGCGACGTAGCTCGCTTCGGTCGGC
TTTCCCGGAGAGGATGCCGTCATCGACCGCAGGAGGTCCGCAGCCGCCTGCCCCGCCCCC
GACTTAGAGCACGCCACGAGCGCCGAGTTGAAGTTGAACATGTTGGGCTCGACGCCGGCG
GCGGGCATCTCGGCGAGGAGCTCCAGCGCCTCCTCCGAGCGCTTGGACATGCCGCAGGAC
GCGATGGCGGCGGTGTAGCTGAGGGTGTCCGGGCTCGGGCCCGCCTCGCCCATCTCGCGG
AGGAGCGCCACCGCCTGCTCCCACATCCCGGCCTTCCCGCAAGCCGTCATGACCTGGTTG
TAGGTGACCACGTTGGCCTTCGCCCCGTCCGTCTGCATCTCCCGGAGGAGGGCCACGGCC
TCCGCGCCGCGCTTCGCGCTGACGCACGCCACGATAGCGGCGTTGTACGTGGACACGTCC
GGCTCGCTGCCCTCGCCCCTCATCTCCCCGATGAGCCCCACGGCGCGCTCCCACTGCTTG
GCGGCGCCGCAGGCCAGGATGGCCGCCTTGTAGTGGAGCTTGTTGGGTGCCACCCCCTGC
TCTCGCATGTCCGAGAGCACCGCCACCGCCTCCTCCCACTTCCCGCCTTTCCCGCACGCC
GTGATGACGGAGCCGTACGTCTTGGCGTCCGGCTGCACGCCGCCGCTCTTCATCTCGGCC
AGCAGCTCCACCGCCTCCGCCAACCGAGAGGTGCCCCCCGCGGCCCGCATGGCCGCGTTG
TAGGTCGCTAGTTCGGGCTGCACCCCAGCGTCCGCCATCTCCGTGAGAAGGCCCAGCGCC
TTTTCGCCCTGCTGGTGGTCCCCGCAGGCCTTGATCGCGGCGGCGTAGGACGCGTTGTCG
GGCGCGATGCCCACCGCGCGCATCTCGTCAAGCAGCGCGACGCAGGCCTCCCAGTTCCCC
TCCCTCCCGCACGCGAAGCTCGCCTCGTTCAAGCTCTCGATGTCGAGCCCGGCCCCCTTG
GGCAGGATCTCTTTCATCTCCAGGTACACCTTGAGTGCGGGCTTCCACTGCCCGCTCCTC
CCGAGCGCCACTATGGTGGTCTTGACGGAGTAGGCGTCCATCGCGACGCCGGCGTCTCGC
ATCTCCTCGAACAGGTTCAGGGCCTCCTGCCACATCAAGGCGTCGCCGCAGGACGAGATG
GCGGCGGTGTAGCTGTGCGAGTGCGGCGTCTGATTGCCCGCCTTGACGTCTTCCAGAAGC
TCCAGCGCCTTTGCCGTCTGCCCCGCGTTGCCGCAGGCGTAGATGGCCGCGCTCATGCAA
TACTCGTCCACCCTCCCCTTCCCCACCCGCTGCCTCTCTAGCTCGAGGAGCGCCAGAGCC
TCCTCCCACTTCTTGCACGCACCACAAGCCTTCATCGCGGCGCTGAGGCAAAAAGAGTCC
GGCTGCATGCCCCGCGCCCGCATCCTGTCCAGAATTTTCAGCGCCTCCTTCCATCTCCGG
GCCTTGGCCATGCGCCCGAGACAGCTCGCGTACATGAAGGAAGTCATCCCCGCCAGCGTA
GGGTCCGCATCAGCGGCTTGCTCTGCTAGCTCCAGCTCGTCAAGCACCGCACGCCAGTCC
CCAACACGCATGCTCTGTACCTTCAGCACGAAATTCTTGGAGTAGAGGCTAGAAGGCTGG
CCCCGGGTGGCACCGTCGCCGCCACCTCCGCGACCCGCCGTGTTCCTAGCGCGTACGCCA
CTGTGGACTCGCCTCCGTGCCTGCGCCGACGTCTCTTGGTTGGGGACTGCGGGTGTCGGA
GCGGAGGACATGATGATTGCGGTTGCTGTGTCCCGTGCTCTGCTTGAGGTAGGTTGCATG
ACATGAAGGCCACGAGCGGCGATGGGAGCGCTGCCGCCGCCGCTGCCACCGCCGCTGCCA
CCGACCGAATGCCATCGCGACAGCTTCGGGAGCCAGGCATTCAACTCGCTGAGTGTGGCG
GGCGGCACGACGAATGCCATCGCACCTGTCAAGTTTGTGGCTTGCTTTGGTGCTTGCC
>NODE_5139_length_2698_cov_31.099048_g346_i3
CCCCACTTCCTGTCGCGCACCTCGTACAAAAACCCACTCTCCGTCTCCCATCGTCGGGCC
TATCTGCGGACCCTTACCCCCCCCGATCCACCCCCCCACCGCGTTGTACCCTCCTCGTTG
GTACTCAGATGCTTGCTGCTGCCCCTTACTCTCCCTGTTCCCCATCCACCCTGCACCACT
ACTGTTGTTCGTCGGATACCCCCGCATGCCTCCACTCCCGTTTCCCCCCTCCCTCTCCCC
ATGGTGTACTCCACCGTTGAATGGTGGCACTGGCTGCCTTTCGTTCGTACGAGTACGATC
TCCTCTGTTTTCTCCTCTGCGGTCAAACTCTGGTACAAAACCCCCATCCCCTCCCCCATT
ACGATACGAACTCCTTTGAGGTTGTAAGGAGTGGCGCTGTCTCTGCTGCCACGGCTCGCG
CTGCTGTTGTTGCTGCGCCCACTGCTGCCTGTATCCCTGCTGTGGGAATTGTTGTTGCTG
CATGCGTGGTTGTTGGGAACGTGACTGCCTCCTACCCTGAGGTGAGTCACGCGGTCTTGC
ATTCGATCTACCTTCATGCAGCGACCCATAACCGTCCCCTGCCCTATACACCCGCTGCGA
CGACCTGCTACGTTCCTCCTCCTCTCCAAAGCGCGCTCGCCTACTTTCCTTCCTCCCCCT
TCCCTTGTTCTCACCGTGTCCTCTGCTGTGCTCGCCATCCCCCCGTTCCCTGGGTGCCTT
CCCCGTGGTGCCCTTCTCCCTTGTCGAAGTGCTGCCGCTTGTCTCTTCCACTCTCTCCTC
CTCCTCCTCCTCCTCTTCTTCCTCCCGGAGAACTACTCCCTCCTCGTTGGCCTTTTCACT
TCGTTCCGCCATTGAATTTGAACCTGATGCTCACCCACTGCTGTCTGCTCTTCGTTGTTG
CTTGCCTCTACTGCTGTCTGCCCTCTCCTTCTCGTCTTCTTCTTCTCTCTCCACGAAAAA
ACAGCGTTCTGTACGTGCATGCTCCCCTCCCGATCCAAAAACCAACAAAAACGCCTACTA
ATACCAACCTCTGGAACCATACACCCTGTCGTCTTATCCCGAAGTCCTAAAGTGTTTTAT
TTTCCTGTTATATACGTACGTCCATCCTATCGGATACCGGTATGTTTTACGTCCGTATCT
TTCTACATCCTTACTTTCCTATCTTACTGCATCTTTCTCCCATCTATGCCCAAACACCAG
GTTGCCTAACAACCCTACACTTTGGTCCCCGATTCACGAAATATTTGCTTGTATTAATGC
CTCTTCGTGTGTAGCGGTAAAAACGCGAGGGGGGGGAGGGGGTGTACATACCCCCGCCGC
CGGCCCCTGCGCCCCGCTCCACACATGCCTCCTCCCAGAAAAAAACAAACGCGACTGACA
CGCCTCCCAGGCTACACTCGCCCACAATCAGTCTACACTCCCCCCCCCTTAGCCCATCCG
TTCGTGAAAATTACGGGAGGGTGGGAGGGAATTTGAACCTGATGCTCACCCACTGCTGTC
TGCTCTTCGTTGTTGCTTGCCTCTACTGCTGTCTGCCCTCTCCTTCTCGTCTTCTTCTTC
TCTCTCCACGAAAAAACAGCGTTCTGTACGTGCATGCTCCCCTCCCGATCCAAAAACCAA
CAAAAACGCCTACTAATACCAACCTCTGGAACCATACACCCTGTCGTCTTATCCCGAAGT
CCTAAAGTGTTTTATTTTCCTGTTATATACGTACGTCCATCCTATCGGATACCGGTATGT
TTTACGTCCGTATCTTTCTACATCCTTACTTTCCTATCTTACTGCATCTTTCTCCCATCT
ATGCCCAAACACCAGGTTGCCCAACAACCCTACACATTTTTAAAAAATTTACCTCAAATC
CTCCCTTCGCGAGAATTTTTAGAGAAGTAAAAGTAAGAAAACAAAACGCAAACACTCTAG
TTATGACTATAAACGTCATTGAAAATATTTAATGCCGGACGGACCATACGAGTATACAGT
AAAAGGTAGAACTCTGGTATTATGGTTCATGCGGTCAACTGTGATGGCGGGACTTTGTCC
CAACGTGCTATTACTGTAATAATACAAGTATGTCTCTGTCATACGCGTGCCAACTGGATG
ATGAGCACCTCTGGCTCGGGTGTTTGAGTGATGCTCGCCCTGAGCTGTGTGTCGATCCCA
GTCTATTTTGGTCGATCCCAGTCTATTTTGTGTCCTATTTTTAGTTTGTACTGGTGATGT
GCCTGCCTCACGAGTATGTACCATATATTTCTGGTGCATATCTTTAATATCCGACAAACT
GAGACGAAGTTTAGAAATATACCTGTTTCGTGATCAAAACCAGAGATATACTTGGCCCAT
TTATCATGCTTTTTGTGTGTAAAATGAAGCCAAATAGCGTAATTTTGGCCTCCGGCGGCG
CCTTCAGCGGGATCCTCCGGAGGCGCCTCCGGCGGGCCCTCCGGGGGCGCCTCCAGCGGG
GCCCCCTCGGCCGGGGGGGGGCTTTTTTGGCTCGCTTCGCTCGCCTGACTTTTGTCGGCA
AGTCGGCTGGCTTCGCCAGCCGACTTACCGACTAAAGTCAGCTAGTCGGCTTCGCCGACT
AGCGACTAGTTATTAGTCGTGAAATGAAACCGACTCACAGCCCTAGTATTTGATGATCAC
ACAGGGTCGCCAGCGTCGCTCCCGGCGGCTGCTCACACGCGGATCCAGCCGAGCAGCC
>NODE_5140_length_2698_cov_11.129524_g3877_i0
AGCAGTGCTCTAGGGTTTTCCGCCTTGAGACAGCACGCTGCAAAAGGCGATGGGTGCATG
GTTTTGGGCACCACGCACCCATTGTTGTTGTTGTTGCTGCTGCTGCTGCCTGGTTTTGCT
GAGTAGTTATTCATCTCAGAGCTGGAGCAACGCGCTGCTTCTCAAGCTCTCAGCTCCCTC
GGCTGCCCCTGCAGCATCAGGTGGCCTTCTCGCCTCAAGTGGCCTTGTCTCAAGTGGCCG
TGCTGTACCTCTCGCGCTCGGAGTGCGTGGGCACCCACCCCCGCGGAGCTTGCGGAGCCT
TCACCGTACCCGCATTTCAGCTGCTGCTGCCGCTCTTTGCACCCCAGCGCGTAGGCCGCG
AAGGGCCTCGTTGTTGAGCCGCGGTGGCACTGACGCTTCATTCGTGGATGACACCAACAG
CGGGGCATCAGCATCAGACGGAGCGTTGGCATCGCTGAACGTTGTGGTCACGGGCGCCAA
CAGAGGCCTCGGGTTCGCCATCGCCGAGCGCATGGCGAGGCTCGGCCACCGGGTAGTGCT
CGCCTGCAGGAGCGAACGAGAGGGATACGTAGCATTGGAGCGACTGCGCGCCGAGGGCCA
CGCCGCGCGCGCTTCCGTCTACCCACTAGACGTCACCAGCGCCGCATCCCTGACCGATTT
CCGCGAGAATTGCGTGAACGCCGGGCTCGGTGGGAAGGTTGACGTCTTGTTCAACAACGC
CGGCGTGTGCCTGCCGGGCGGGGGGGGCGCGGTTCTGGAGACCACCTTGGCTGTTAACTT
CTTCGGCGCGCTTGGCGCCGTCGAGGCGTGCCTGCCAGCTGTGACGGGGGCAACGGGGAG
CGCTGATGACGCCAACACCAGCGTCAACAGCGACATCAAAAGCAACGGCAACATCAACAC
CACCGCCAACACCAACACCAACACCAACATCAACACCAACACCAACACCAACACCAACAC
CGACACCAACACCAACGCCAACACCAACACCAACACCAACGCCAACACCAACACCAACAC
CAACGCCAGCACCAACACCAACACCGAAACCCCGACGACGATGACCGTTGTCTGGATTTC
TAGCGGAGACGGCGAGCTTTGCTTCATCGGGGGCAAATGGCGACGGATTCTTGAACGCGC
CGAGAGTCTCGAGGAGATAACATCGCGCCTCTCTGAGCTAACATTCTCCCCGAGGCCAAC
CAACACCAACACCGACACCGGCATCAACACCAACACCAACGATACCGAAACCGCCACCGC
CACCCGGCAGGAGAATCACTCATCACCACTGCCACCATCACCACCACCACCACCACAACC
ACAACCACCAGCGGCAGAAAGCGAAGAGCTAGCGTTCGGACCCACCCCTGCCTACAGCCT
CTCCAAGGCCGCGGCTAACGCCGCCGTTCGCGCGTGGGCGCCGCGCCTCCACTCCGAGCG
AGGGGTGCGCCTCGTGGCAGTGTGCCCAGGGGACGTGCTGACCCGCATGACCTCCGACGA
AGAGTTAGCCCGAGGGGAGGGGGTTTCCCCCAAAGAGGCGGCGGTTGCGGTGGTTGATGT
TGCGCTGAGACCCTCGGAGTTCCCCGCCGGAAGGTTTTACAGGGGCCGGGAGGAGATAGG
CTGGTGACGAAGACTAAATCAAGTTGACGGCACTTTGCCGTGGCCAATGAGCGCTGCCGA
TAGGTTTTATGTGGCGGATTTCCGGTATGTACCGTAAATTGGCGCGAATTAGACCCTGTA
TACCGTTTTCTGTCTAGTGGCCAACTCGGACAATAGTACGTACAGTTTTCCAAAGTAGAG
AACCCTGGACACATGAACACCACTCTGGGCGGAAATGTAAGGACCGCTTGTGTGTTAATA
TCAATACATAACGATTCTTAATTTTCCATCCAGAGTGGTACGTTTAGATAGGCTGGCGAC
AAGAGACGATGGTTGGGGTGGTCGGCGCGGGGGGATTGATTGGCTGGCGAGGAAGACGAC
AATGGTTTCGAAGACCCGCGCTTCCGTGGTTGCAGACACGCCTTGGCAGGTGTCTTTTGT
ATCGCACCCCCTTCTTTCCTGTCTGGCCAGTCCAAGCGAGCTGTCCGAGCAAAGACGATC
CAGCTACAAAGCCATTCGAGCTATGCGGCAGACGCACAACGTTCGACACGCTTGAGGGTG
TGCCGTCGGTCAGAGGTACGATGGTTGCGCTGTTAAAAAAAACAACTCCTCCGTCTCGAA
AGGGATGCATGGTCAATGGTCAAATGACTCGTAAGGCAAGCAACCAATAAGCACGCCCCC
CTCGCTCCCCCTCCGCTTATTTTTTTACCATCATACGAAGAATTTGCTACCTGGTAGTCT
ACGGTAGGCCTACACCCCTAGCCCCTGGAATTGCCCATCGGACTACGCGTGCAGGTTTTC
TCTCTACAACTGCATCCACCTTTTTTGCCGACAAACTACTTGGAATTAGTGCAGAATAAC
TTTTGCAGTGGTATAAAAGGGTAAGGCCGGGTTTTGGGTGAGGTTTTATAGAAGCTCTCC
ATGTTATTCTACTTAGGGAAATCTGAGACTAAACTAGGCACCCACCCCTTTGGCGGGGCT
CTTTGGTTTTGCTTTAGTTTCGCCGCCCCCCCGGGTTTAGTTGTTTTTTTCTTTTTTTCT
TCTTTTTATTCGCGTACGTAAGCATTAATAGTGTCGGAGAATGCTCGGGGTTTTGGAC
>NODE_5141_length_2698_cov_10.470857_g3878_i0
CGAGGCAAGGGTGCAGGCTGCAAGCTACGGGCCTCAGACCATCGTACGGGGTTGCAGATA
TCCTTGCTACGCTGCAAGGAGGGTGATACATCTGAGAGGCTGCCTTCGAGCTCTTTGAGC
GGTAGCCGCGCTTTGGCTTGGTGGCGTTCAAGCGTCAATCGTCAGAAGCAGCCAGAGGCC
ATGAAGAAGGATAAGGATAACGTCACGCCGTTCCAAGCGAGCGTTTACAAAGCGATCAGC
GGCATTCCGGCAGGCCAGGTGTCCACCTACGGTGGAGTGGCTCATGCTCTCAACTCCTGC
GCCCGAGCCGTGGGAGGGGCTCTGAGGAGAAACCCCTTCGCTCCAGTTGTGCCCTGCCAT
CGCGTGGTCATGGGCGATCTCTCCATTGGAGGCTTCAGTGGGAGTTTCGGTGACTGTGCA
GACACCCGGCGGAAGAGGAAAATGCTGGAAGAGGAAGGGGTGCGTTTTGTGGGACACAAG
GTCGCGGGCAGCTCGTTCGTCCACGTATTTCCGCCCCCCCCTGCGGGCAAGTCTGAGCCT
ATGTCTCGGAAGAAACAAACGCAACAAGGAGCCAAGCGACCCGCGCCCAAGGCGAAAGGG
GGCGAAGCCGGGAGCGCTGGCAAACGCATGAAACGTTGAAAACATGCCTATTCCCTTCTC
TGTATCATTTGTGATTTTGATGGAGTTCAAAGAGATTGCTATTGGGCCCTGAATGAGAAC
GGGAAAATAGTCTACGATATATATATATACCTGGTACCTGGTAAAGTAGGATTATTATTT
TTTCGAGGATTCCAGACGCCGATTTGCTGGTTGGTTACTTGGAGGGTACTGTATAAATCA
TGAAGCTATTATATGGCGTGTTATGGTGTAGGGTTACCGGCACGGTAGGGCTGCTATTAA
TAGCAGTCGGTTTGCGATGGTAAAACACAGGCGGCAGATGGTGTTCAGGAGCGCGGTCTT
TCTCTGCCTCGTGTATGTTGTATTGTAGGGCCCTGCGGCTTCAGAAGTTGCTGAAAAAGT
TGATCGTTCGCTTTTCTTGTTTCTTATCTGTTTGATCGCTTTCTTGTTTCTGCACTCGCC
AGGTTTGTCTCAAAACCTGGAGTACCCGTGCTCTCGTACTGGTATTACTAGGTTCATCAC
CGGCCGACGATGGAATGCACAGCCAGCAGTTTTTCATCATTCACGTGTTATACTATTAAT
AATGTAACATTTTTGTTTTCAACAGTTTCAGCGAACGTTTCAACATCGTAAAGTACAATC
AGTGGTAGATCAACGACTTACTACGCTGTACTTCACGTATTGGTTGCCCTGTTAATCAAA
GCGAAGTGGCAGTATTGAGAACAATCCAGAGCGCTTGGCAGTTGGTCAGCTCGTGTCGTG
TACAAGGGTTAATGCCGTTGTTTCCCATGGAAACGACCCCGTGTAAACTCATTTTAGTCC
CTTGGTATTTTTCACGTGGAATGGTGTTCTTCTATGGGGTTGTATCTATAGCGAACTCTG
GTAGTAGAGGTGGATTCTCGTAGGGGGGTGGTACCGGTGGAGGGTGATAACTGTACGGTG
GGGAAGATTTGGTGCGCTTGGCACACCCACCCAGGCAGCACAAGAGGCGATGAAACAAGC
TAGGATGATTGGCCATTTTGGCGTTTCCAGGGGGGCACAGGGGGTCATAACAAGGAGGTG
ATATCGTAGCAACTTGTAGATAGCGCTTGGTCTGCAAAAGCCATGGGGGGGGGGGACGCT
GTGGCTAGCGTGTCGCACGCTGCCGTCAGAGCTTGACGCGCAGTTGCAGCAGAGTTGGTT
TGGAGGCGGTAAAAAAACGATGCAATCGTGGCTCTGCTCGTGACTTGAGGCGCGTCAGCA
GGTGGTGCCGGTGCCACAGACGCATTCTGTCCATGGTGATCGGCCCATGCCGAACCCGTG
CCGAAGCGCTCTGCCCCTCTTCAATGTTGTTATTCCTGTGTGGTGCCGTCGCGCTGCTTT
TTTGCGGACCCGGATGGTGTTTTTGCTGGTATAGTTGGGAGGGCCTACTACGTATCGCGA
CATGGGTTGGTATCTCACGAACCCCGGTGATATGCTTGTCCTTTTTTTTTTTAGCTTTAC
TTCTTTTTATCACCGGGGGTGGTTTCTCGCGAAGGGATGGTATTTTAGAGATGGGTGGTA
TACTAGGCCAAATACGGTATGACGTAATATTTGATACGGCCACTGATTGATGTTGTCCGT
TTTTAATAGCACGTGGGCATGTAATAGTCGCATGAGTTTTTGGGCGATCTTGTCGATCAG
CCGTGGTTGTGAGGGTGTTACCTACTGAGCTATAGGGGTAAAGATCCATCGATTACCCAG
CCCAGGGTAATCCTTATAACACTCTCCCCCCCTCTGAACGGCGGGATCTTTGGGACGACG
GTACCGTATACGTCCGTACGTTGACCTACCCGCTTCGTTTCAATACCTGGGGAACCAGAG
AGATATGCTTGTTCGGAACGCACGCGTAAGCGTTTCTATAAAAAAACGTTCGAAGTGAGA
TTCGAACCCGTGTCCTGCCGACGACGCCAAATGTGAGGGTATTACCTGTTGAGCTATAGG
GGTAAAAGATCGATCGATTACCCAGCCCAGGGTAATCCTCATAACATGGTGTTATGGTAC
TGCTGGAATGGTGTGGAAATGCCGGCGAATACCTGCTGGCAACAGGTATTGGAATCGT
>NODE_5142_length_2697_cov_1118.179497_g3137_i1
ATCGCGTACGCGACCCGACAATGTGCAGCACGCGCTTCATCGTGAATCACTCGTAAACAG
TCCATTGGAGAAGAAGCCAAGGCAAACCAAACCACGCATAATTGTGTAAAACAAGGGCAA
GGGCGTAAGTAGCAACGGCAGGGCTGCTGCTTCTTTCGAAAACGCCAGATCATAAATGAA
ATGTTGATCAGCCCAATGTTTTGAGAAAGCACCCCATCACTCGATATATTATTTTGAACG
TGATCGTTATATTAATTTGTGAAGGATTATCCCCTCTGTTTCAACGCCATGCGTTTCTTT
AGTTGGTGGGCACGCGTGACCGCCCCCCTCGCTCATCCATGCCTACTTTGTGAATCAAAA
CTTAAACTCCAACCTCGAGCGAGGCTACCACGCAACCGACTCTATGCACACACCATACCA
GCAAGTATTTCGTAACTAGCCACGCCCACTTGGTATGATGTGTAGAACAACAATTATCTC
TAATAACCGACAAACGAAACGAAATGGCTTCAGAGCCATGTTATGAAACAGGGTCAAGGT
TCCCTTCCCTAAGGGAACCTTATATCTAGTTTACGTATCAATCACTTGTTGTATAACTCT
ATCTCAGTGCGAAATCTGCCACCCCCCCCCCCCGCAGACCTTTCCATGTACCTACAATAG
AGCTCTATAGTATGAAAAACATGAACACAAGACGACAATGTAGTTACACACCGTCGCCCG
CAAGACAATACCCTGTACTACTGTAGTATGCCTCACGAATACATAACACCTGACGGTCGC
AAAACAAACAGCAGTGTGACCTCAACATATCAACCTCGAAAGAAAAGCCTGCAAGGTCTA
AACCATCACGCAGACGCTTTCTTCATACTACGTACCAGGCAGCAAAAAAAAAACAAATGG
GGCTATTTAGAATAACGCGCGCACCGATGGAAAATGTTCCCACCAGGGTACCTTGTTTCT
TCTGTAAGCTCTATCGACGCAAACAAACATAGACCGCAGGTTACTCCTCTCAACGCTTCG
ACTGTCAGCAACTTCGCACAATCTCCACAAAAACAAATAGTTACGCCTGACATGCGCAAT
GGCCTGGGACGACAAAATTCACACGGACGTGACCCCGTACGGGTATCACGTCGTGCATTC
TTAGGTATCAAACACACAACTTCTACCTTCTAGTCTCTTTACACACCTTCGGTACCATCG
ACAACACGGCAATTCAAAACTGTCGACGATGGAAAATAAAACAAAAAACAAAGAACGGAC
GGATACCCCTGCAAAGAACGGCGCGACCTACGCAGGGATCTCCGTTTTAACACAAACATC
ACTTTTCAACAGCGGTATCGAAACAGGGCGACCATCTCGACCGGCTCTCTGCGACGACGA
CGACGACGACGACTCGCAACCCCATACCCACGGAAGGGCTCAAGTCAACGTGTACTCGGT
TCGACTACTAGCGCTTATTGGTCTACCACTGCCACTGCTATCGCTGCTGCTATCGATACG
TCCAGCATTGCTCCTGCCCACGGGTTGTATAGGACAAAAGCAAACCGATACGCATGGTTT
CGGGCCAGTCAAGGGACACGGTATATAGAGCACGATTTTGCAAGGTGGACTGCTCCATGC
CACACTACACAGTAGCTGGGCGCTCAGCCAGAAGAGGTGAGTAGACGAGGCAACACACGC
CAGATTCCACGGCATGAAGAAGAAGCGAGGGGAATCCGGCGAGCTCTTCAGCGTTGCTCC
CGTGGTATAACCTGGGGACTTCTTGGGAGACCTCTAGACACGAAGCCTTGCGCTGCACCG
GCTCACAAAGCCACCTTTGTCGTCTTCGTGTCTCCAAACATGGTCGTCGTCTTCACCACC
TGCTCGCCGTAGAAGGGACCGTCCGAAGCCGTGAAGAAGTTGTCCTGGGTCATCTTGGCC
TTCTTGCCGTCCACCCACAGCTCCGTCACGGGCGACTTGGTCTCGCGGGCCTGAATTTTC
CAGTACCACTCGTTGCTCCCCTCAAAAATGAAGGAAGGGTCGCCGCCGGAAGGACATTCC
ACGAACTTCCACTCGATGTCCCAACGCCCGTCACCGCTCTTCGCGAAGTCGAGGTCGCCC
TTGCCGCACTCCTCGCAGCTGTCGCTGACGAAGCCCTTGAACTTCCCCTTGATGGGGTTC
TTCCCTGAGCCCTTCCCGGTGCCGGTGCCCTCGATGCAGGCCCCACACATGACCGAGTCG
TCATACATGTCATGGAGGGATATAGCCATCGGAATCATCCCGTTGTACATGGAGGGGAGG
GGGTTCCCGAAGGCGCAGTTGCCTTCGCTAGGCGAGACGTTGCCGTAGTAGGTGCCGTCC
CCCTTGAACTTGCTGCCGAACGGGAAAGGAGCTGCGGATGCAGGGCTGAGGATCAGTGAC
GTACTCGCGACAGCGGCAAGAACCAGGATGTTGCTCATGATGTGGACCATCTTGTTGTGT
CGATTTGTGCTGCGGTTGGTTTGACGTTGGTGCTGTGTGTCGGAGCTTAGACGTCTGGCC
GAATGTGTCGTTCCGATCGCGTGAGAGGGCGGCGAGGTGTGCGGTGTGAGTGGTACGCGC
CACACTACTGCTGTACGGTTTTGTCCGATACGTGTCTGTTGGGTTTTCGAATTTGACCGT
TCCAAACGTATAAATTTACAATGCAGGTTATACGTACCGGTACTGTATATCAATCTC
>NODE_5143_length_2697_cov_105.910823_g3879_i0
GGGAGCGGCTAGGGGGGGCGTGGCGCCGGGGAACCAGCCGCTGCTGCCGAGCATCCACGA
GACCGACCTGAGTGTCCAGGCGGACCCCCGGGTGATGCAGATGACGGTCGGGGCGATTCC
CAAATCTTCCTCTGCGCACGCTCAGAGCAAGCTTCCCTTAGGACTGGTGATTCAGGCCAT
GGCGCTCGACATCGACCAGAAGGACGGGGGGCTCGATGTTGTCAACTTCGGACCTCAGGG
CATCGTGCGGTGCAAGCAGTGCCGCACGTACATCAACCCGTACGTGGGGTGGATGAGCAA
CGGGAGGCAGTGGCGGTGCAACGTGTGCGGCATGATCAACGACGTCCCCGCGTCTTACCA
GTGCCATCTCGGCCAGGACGGCCAGAGGACGGATAAGGCCGAGCGCCCCGAGCTGAACCA
GGCCAGCGTGGAGCTGGTGGCGCCTTCCGAGTACATGGTACGCCCGCCGCAACCCCCGGT
GTACATGTTCGTGATCGACGTCTCGGCGCCCGCGGTGTCGAGCGGCATGCTGCACGTGGC
GGCTGAGACAATCAAGGCGTGTCTCGACCAGCTGCCCGGAGAAGAACGCACCATGGTGGG
CTTCTGCACGTTCGACAGCACGGTCCACCACTACAACTTGAAGTCGACCCTTTCGCAGCC
TCAGATTCTGGTGGTTCCCGACCACAACGACCCCTTTTTGCCTGCGCCGGACGACCTCTT
GGTTAACCTGAGCGAGAGCCGCGCCGTGGTCATGACGCTTCTCGACAGTCTCGCGAATAT
GCACGCCCAAACGCGCGACGCGGAGTGCTGCCTCGGGCCCGCCCTTACTGCTGCCGGTAA
AGTGATGGGACACATCGGCGGCAAGATGGTCGTGATGTGCGCCAGCCTCCCCTCCACGGG
CGAGGCGCGACTGAAGCACAGGGATAACCCGAGGGCGCTGGGAACCGACCGCGAGCACCT
GCTGCTCAAGGCGGAGGAGCCTTGGTACCAGGCCAAAGCCGTGGAGTTCAGCAAGCTGCA
GATCTGCGTGGACCTGTTCCTGTTGAGCGCTCAGTACACGGACGTGGCCACCCTGGTCAA
CCTACCCAAGTTCACCGCCGGCCAGCTCTTCTACTACCCGGCTTTCAACGCCCAGCGGGA
CGGTGTGAAGTTCAACACGGAGCTGACTCGCGTGCTGACGAGGAGCACCGCTTTCGAGGC
GGTCATGAGAGTGCGAGCGACCCGAGGGCTGCGCATCGTGAACTTCTACGGCAACTACTA
CATCCGCGGGACGGACCTGCTGGCGCTGCCCAACTGTACCCCGGACAGCGTGTTCGCGGT
GGAGTTCGGGTACGACGAGCAGCTGCTGACTGCCTCGGTCATCTCCGTTCAGGCGGCGTT
GCTGTACACCACTTCCTGCGGCGAGCGACGCATCCGGGTGCACAACCTGGCGGTCCCCGT
GGAGGCGGTCATCCAGAACGTCTTCGACAGCGTCAAAATCGACGTCCTGTGCAACATACT
CGCCAAGCAGGCCCTGGAGGTCTCGCTGAAAAGTGGGCTGGACAACGCCCGCAGTCGTAT
CCAGCAGGCGTGCGTTGACATCATCCGCGGTAGCCGTGGCGGGGGCTACAGCTCCAGCCC
CTACATGGCTCCGGGCGCACAGCAGCAGCAATCGGCGGCGCTGTCCGAGTCGATCCGGCT
GCTGCCTTTGTACAGCATGGCGCTGCAGAAGAACGTGGCGTTCAGGGGGGGCACCGACGT
TCGTACCGACGAGAGGGCCAACGTGCAGTCCCAGCTCGCCAACATGCCGGTCGACCACAG
CCGGTGCTTCACCTACCCGCGCATGTTCAGCTTGCACGACATGGCGGACGATGTGGGCGC
CCCCGTGGAGATTGAACACGACGAGGGCCTCATTTCGACGCCGAGCGGCACGGATGCCAT
CGTGCTGCCCGAGGTCGTGAACCTCTCAGCAGAAAGGTTGACAACCGACGGGGTGTTCCT
CCTGGAGAACGGCACGGAGGTGTTCGTGTGGGTTGGGAGGGCGGCCAGCCCCGCGGTGGT
GTCGGCGCTGTTCGGCGTTCCGTCCTTCGAGGGTATCGACGTCACCACCGTGCAGCTGCA
GGAGGGGGGCAACGACCTGTGCCGGAGGGTAAACAGCGTCATCGCGGCGTTGCGGCAGGA
GCGGATGACCTACTTGCAGGTGACCGTTGTGGGCGAGGGCGACGGGCACGACGAGCGGCG
CTTCTTCTGGCACCTCGTGGAGGACAGGGCGTCCTTCCCCGGCGGTTCGATGAACTACGC
GGAGTACATGCAGCACATCGACCGACAGAGCGTCGGCGGGATGGGCATGTCGTAGGGATA
TAGCGAATGCCGTCGGGGCCCGACGTCGTGGCCCGCCGCCACCCGCCGCCGCTGCTGCTA
GTGCTGCTGCTGCTGCTGCTGCTGCTGCTGCTGCTGCTGCTGTTGCTAGTGCTGCTGCTG
CTGCTGCTGCTGCTGCTGCTGCTACTGCTGCTGCTGCTGTAACAGCAGAAGCGGCAGCAG
CAAAAATAGTAGCAGCAGAAGCAGCAGCAGGGGAAGCAGCAGTAGGAGCAGTAGCAGGAG
CAGCAGGAAAGAGACAGAGGGGCAGGAGAAACAGCAGCGGTAGCCGCGGTAGCGGCAGTG
AGATGGAATTATCTTGACAGTCGCGGAACGGCGGAGCGGGGGGGCGCGTGATCAGCG
>NODE_5144_length_2697_cov_95.820503_g55_i21
GGGACCTCAATTATGATGTTAAGGCGTGTTCTGTAGCACCTGGTACCATACAACATCAAA
GCTGATCCTTTCATTCATGATACCATATACCAGGTACACGATACTGGTGGTTTCAAAATG
GCTCCGCCAAGCCTTGCTTACGAGTCAATGTGTTGGCTTGATTTGCAGGAACAGCGGCAC
CAAGTAAAATGAGACCCGGCGCGTTGGGGAAAGTTGCTGCTGGGGCGGAAAAACAGCGGA
ATGGCACTCGCTGACTCGTCGGGCCTCTCCCTTTTGAAGTTTGAGTTTTGAGAACGGAAA
TTCCGAAACAATCCTTCCCTTCTCTGAGAATGGGAATGGGAGTGGCTGCAACGTACAAAA
TACGTAACCATCCTTCGTTTCTTAAGCTCACTTTAACAACAGTCAACTCTCAAATTGGTT
GAATTGATCGTGGGAACAGCGCTATACACCCTGGTCCCTGGTACTCCGGAGCACGTGGTG
TACCACAGGGTAGGTAATCGGACTACTATGTATTCCCTGGTACTCCGGAGCACGTGGTGT
ACCACAGGGTAGGTAATCGGACTACGATTTTTCGGCGGTAGTGCGGAATTGAGTAAATAC
CGGTTGTGTAAATGCCTAGATATAGTGGTGAACTACTCACGATACCCTGGTCCCTGGTGG
TCCGGAGCACGTGGTGTACCACAGTAGGGTAGGTAATCGGACTACTATTTTTCGGCGGTA
GTGCGGAATTGAGTAAATACCGGTTGTGTAAATCCCTAGATATAGTGAACTACTCACGGT
ATATGGTAATGCGCGATGAAACAAGTTCGGTGCCACAAGGTGCCGTGCGTGGTACCTGGT
GTTTTCAATGTACCTAGAGGCTGGTGCTAACTGGCGCTTAACCCCTTTAGAACGGCAGTC
CCGTTTTGGGGACAAACCACTCTAATTCTAAGTAATTTGTCCCCAAAACGGGACTCCAGT
CCTATAAGGGTTAAAACAAGAAAATCCTTACCGTTGCACCATTCAAAGCGTATACGTGCA
AAACGCCAACATCGACAAGATTTCATACCTTTTTCTGTAACTGCATTATCCCTACGGAAT
AACGCCTACCTCGTGCAATCAGGAGACGTTATTACGACCTCGTGTACAGTACCACTGCTG
TGTAGGGCAGTGCAGGACACACATTCCCATAAACCCCATACAAACCCCATCGACCGTGGC
AGTAAAATAAATAACCAATATGACCCAAGTATATACTTCCGACGAGTTTACCGCACCTTC
CTCCCTAACACAAAGCTTTTGCCAACACGGGCTCATCTGTACTTCCTGAGGCAATCGGGC
CTGCTTATCTGCGACTTCCCCGTCTTCTGGTTAAACCACTCTTTCCTGCCGATGGCATTG
ACCCTCTTAGACCAATCATCCTGCTCCCGTGTCACCAGGTTCGGCTTCCACGACTTGGCC
ACCGCTTGGCCATCACTCTTCTTGCCCCCCCCACCACCACTGTTCCCCGATTTCCCGTCA
CTCTTGTTATTGTTCGGTGCCAATTGTACCGGCGGCGGCGGGGGCGTCGGCGGCGGCGGC
GGCTTCCCGGACGGTGCTGTTGGCTGATATTTCCACGGTGTAAATTCTGTCGGCGGCGGC
GGCGGCGGCGGCGGTGGTGGTTGTGGCGAACTCGCCGTGAACACAGGTGGGGAAGGAAAC
CATTCCGACCGTGGTTGATCCGATGTCCAGGCCGGAGGATTTTGCGGCGGCGGGGGTGGG
AACGTCGACGAAAATGGCTGCGGTGCGTTCCAATGCGGCATCTGTGACGGCAGGTCTCCA
AGCGTCGCAGGCGTTTGTTTTGACGATGGCCCGTGTCGTGGGGGCATGGATGGCGGCATG
GATGGCGGGTTACCTAGTGCTGACTGCGCGTCAAATGATGACGGTGCTTGCGTAAATGAC
CAGCCCGGCTGATTTTGGGGCAACTGTGATAGCGGTGGCAGTAGCAGATTTGACCCCGGC
GGCGGGTTTGACGGCGGCGGGGGCGGCGGCGGCTTCTTGGTTGCCACCTGGGGGTCGATC
CACGTGCTCTCGCCAGTGATGCTGTTGCACCAGTACTTCCGCCCTGTGTTCGGGTCGAAA
CATTCCTCCCACCCTCCTGCACCCGGGTCGAGTCCTAGGTTGAAGCGCACGGACTTTTGG
CCTCCGTTGGGGTGGGGAGCAACTGTCCGGTCTTCCCGCCAAGGATCGGTGTAGCGGATT
TCCCCAGTGTGCGTGTTCCGCCAGGTCGGAGACCCATAGTTATCCCTTTCTTCAACCCAC
ATTGCCGCGTACGGAGCGTACATAGTATCTGTTTCCAAGGCACAGGCAAGACTCTGGGTT
TTCGCGCTTTTGTCCCCGTCAGTCCCAGATACGCCTGCCTATTCAGGAGCAATCCCTTCC
TTCGAAGGCCGCCCTCTAGCTTCCTCCCTCTCAGCGCGAACGCACGAAGCAAGACGGTAG
TAATAATGCTGTTCGTTGAAGTTATGGACCTATCGCCCACATGAGGCGCAAAAGCTGACG
CACTCTCGATAGAAGAACAAGTGAGTGATATATACCCTGTTTACTCGTAGATGGAGCCCG
ACGTCTGCCTCGCTCGCTGTGGGGTTTACCCCGATGAGCGTGTGAGAGGTACGGTGCCAG
GAGGGTGGTATTAGTATTGAACTGCTGCTGCTGCTGCTGTTGCTGCTGCTGCTGCTG
>NODE_5145_length_2697_cov_12.724085_g3392_i2
TGACGACATCTGCTGCGATTCTTCCTGCGGGACATGCGGGGGGGCTGGTTGCGCCGCACG
ACCGGGCGGTTCGTCCTCGTGCTGCACCAGCCGGATCAGGGAGAGTGCCGTGATGTGCGA
CACCAGCCTGACGGCACCGTGCATCGTGAATGAAGTCGGCCCCAGGTACGGGTGCCTCAA
CCCTACCAGCAGAACCTACAAGTGCTCGTTTTCGGGAAGTACATCATTGCTGTTCCAGGA
GTGTGACCTGTCCGACCGTGACGTCCCCTTTTTGCCGGAATGCTTCGAGGCGTTCGGGAA
AACAAACATCCAAAGGCTAGACTTCGAATTATACGGGGGCATATCCGAATTTCCCGAGGA
CATATTTGCTGGCATGTCCGAGCTGAGGATCTTGCAAATTGACAACTCCGCGCTGAGGAC
CGTACAGGAAGGACTGTTCGACGGTCTGACCAAGCTCGAGTTCTTGGATATGTCCGAGAG
TCGTCTCGTCAGCCTGCCCGAGGCAGCATTTTCCGACCTCGCAAGCCTGCAGACGCTTAA
CCTCACCTACAACGCTTTGTCGCCCGAGACTCTGCCCATTGGCCTCTTCTCGGGAACTCC
CCTACTACAAGAGCTGCGCCTAAGCCACAACGCTGTGGAGGACGTAACCGACCTGGAGGA
TTTGCTAGGCGGTCTCACTGAGCTCACGAGTTTGGAGCTGGGAGGCGACGAACTGGTGCT
GACTGAAAATTCGTTTACAGGGTTCGTCGAAAACTTGGAAAGTCTGAGTCTTCTTTTCGA
CAAACCCCTAACCTTGCCCGAGGGCATATTTTCGGGGCTCACGGCATTGCGCATACTGAA
ACTGCGCAGCGACGGTCTGCTTCTAACTGAAGACATGTTCGTGGGGCTCGTGAGCCTGGA
ACGTCTGGACATTGGGAGTAATCGCTTGACCACCTTGCCTGCTGGTGTCTTCTCTCCCAT
CGTGAACCTGGTGGAAATTGACCTGGGAAGCAACGACCTGCTCCTAACGGAAGATGCGTT
CCCAGGGCTCGTGAAGCTGGAGACTCTAAACCTTGAATGGAATGGGTTGACCACCTTACC
CACCGGTGTCTTCTCTCCTTTGGTGAACCTCGTGAACCTTGACGTCTCGTTCAACTTTGA
TCTCCAGTGCCTCCCTTCCAGCACCGCTACAGACATCGACGTCAGCAACGACGATGTTCT
GGACGGCACTTGCGAGTGTACCCCCGTCGAGGCTGTCTTCTGCGACGATGGGTTCACCTG
CCAGAGTGGAATGGCCGGCTACACTTGCGTGGCCGAGTAGCACACACATTGGGCGGTATT
AAACATCACCGAAGCTCGAGGAACTACAACACAACCGTCTGAGTATTCAATGTTGGGATG
CCCGGCACAAAAGGGTAGATGCCTCGACACTCCGCCCTTTACTGGGAACACCGAGCTCCG
CGACGGTACGGACTCTTGGGCACGGCAGGCAGCCATGGTGTACATCGGCGCAACCTCGAA
TCAGCACACACCCTGTTCATAACTGATGTGCCACGGTGCAACGAGCCTATCGACAATATG
TTTGGTGTGGATATTGAATCCCTCAAGGGCTGAGCGTGTCTCAAAACCAGGGGGTTTCAA
ACTATATTTCTCCGCCGTTGATTTAGTGTGAGTCGTCATGTCGGTGGTTCGGTTCGGCAT
TCCATCTGGCGCGGAAACGCGCATTTTTGTGTTGGCTTCGGAAGGACGGGGTGGATGGGA
TACGAATACATAATGGTTGTCGACATTGGGGGTTGTTGTTGTGGCTGGGTCCTTTCGTGC
ATTATGTCTCGTTCAGTGTGTTGTTGCTACGAGGTTAGTTTGTACGTGCGATGCAAAGGC
GGCGAACATGCATATCGTCCACGTATATGGCGGTGCACTTTCTATGAATTCATACAGGCA
GATATCTCGACACCTCACGCTTTCCTGAGCACACAAAGGGGTATTGCGCCGGGATGGTAA
TGTTTCTTGCGCACGCCAGGCGGGCACGGCACACCTTCACATCCTCGTACCAGCGCACCT
AGTGTTCGACAATACCTTGCCATGGTGCAACGAGCCTGTGCATATCATTCTCCACGTCGA
GATCAATACTCGTAGAGCAGAGGACATCTACAAGGCGGCCGCTATACTACCCGCCTTTGC
TGTGGAATAGGAAGCATGGTTTTTGTACCTTGGTGTCTGTCATATAGGTGTGAGTCGGGT
TGTTCGAGCTTGTCGACATAACTCAGGCACAGGATTGGTCCATTTTCCTGGTGTCTTCAG
AAGGATGGAGTGCATTGTTTTAGAAATAGCAGTAAAGCCATGTATTTGAGCTCGAGTATT
GATGGAGTGGATGGCTTCACGTCTTGCATTCGATTTCAAGGAGGATTTGCTGACAGGGAG
TGGTTTCTCCATTTCGAGAAAAGGTGACGAGCTGGAAAATCATGCACGTGTCGAGTTGGA
CTTCTCAAGAACACATGTCATCGTACAACAATATGTTTTGAATGCCGGTTGAGTGAGAGC
GCAATCAAGATTGCGGGTGTTGATGCACTTTTTTTTAACGGTCTTATCTATCGTCTCCGC
TACCCCAAGGCATGTAGCCCGTTTTAACTCCTCGGTCTTTTGGATGTGTCCCATTTTGAA
TTTATTGCTGGGTTACACATGTGAATGATCGCCTGGCGTGCTGAAACGACAGAACCG
>NODE_5146_length_2697_cov_6.551448_g3880_i0
GCCGTTTTCGTCCTCAGCGCCGCCATCGCGTCTCCCAGTTTCCCACCCAGCCACCGCCAC
CGCCACCTCCTCCCGATCGGCCGCACCACGAGCCTTCTCACGCCCAACACCAACATCGCC
GGCGGGCTCGTCCACGATCCCGCTTGCCCCCAACGAGGAGGGGTCTTCGGCAACAGCTCC
ACCTTTTCCGTCAAGCGAGGTAGATGCCGTGTGACCCTTTGGGCTTGCTTCTCCAGCTTC
CGGGATGTCGGCGGCGGCGGCGGCAGCGGCAGCTGCCGTAGCAGCAGCAGCTGAGGTGGA
CTCGTCTGCGGCCGTGTCGATAGCGACACCGCCATCGGATGCGAGCGGTGTCGCTGCTAG
CGGTTGTGCGATCGGTTGCCCTCGCGAGGAATTCGCCACAGCGGAGGAAGTGGGCGGCGC
AACACCTTTCGTCGCTATCGTCACCGCCGGTGCCGGCGCCGCCGACGCTTCCGTCAACGG
CGCTGCTACCCCATGAGAGGCGGAAGGCGGGGGGGAAGAAGGAGGAGGGGGAGGAGGAGG
AGGAGGAAGGGGCGCCGAGGAAGAAGTTGACAGATTCTGGCGTTCGCCCTCGGTGGTCTC
CTGCGACGCAATGCTCATCTTCGACGGCGTCTTCTCACCTCCTGCATGGGCTTTGTCACC
ATCATCTCTCGACACACCAGGAACACTGGCTCCCCCCGGCCTGGCCGTGAAGGTGGTTCC
GGAGGCAGAGGAGGCGGAAGAAGACGCAGCAGACCCAGCAGCAGCTGGAGTCTTCGCAAC
GGGGGCGGGATGGGGGGAGGTGGTAGAAGACGAGATGCTCGGGCGCCGGGCCTTGGGACC
AACGGCCGCGTCCCCTCCGCGTATGTCGTGGTCGTACAGCTGATCCTCCAGAGACGAAAA
CAGGTCGTCTCCTCCCATGCTTGAGTGGAACTCCATCGACGACGTTGGCATGGGGAGGTG
GTCGTATGCTGAGCTAAGGGCGTTCCCCGCCAAGGGAGAGGGGTCGCCTTGGGTCCTTCT
GCCTCGTGTTGCGCTGCGATCACTAGCCCCCCCGGGAGACCCCTCGGTGATGAGGCCTGG
GCCGTTCGATGGAGTGGGCCGCGCTCTTCCTGCCGGGGAAGGCTTAGATCGAGCAGATCC
CGAAACCGGAGATTCTGCCCGCCGGCCATCATCCGGTCTGCGTGAAGGGGCGTCCTGATG
CTTGCCCCCCCCACCGTGACTTTTGCGCCTGGCACGCATGATATCCTTGTCGATATCTCG
CCCCCGTCCTCGCCGCTCAGAGCTCCTGCTGCGGTTGCGCTCTCTGGAGCCGTAATGATT
GCGCGCGTAAGGGTCAGGCTGGTCGTGATTCTTCGACCCGCCACGACCTGAACGGTCACG
GATCGTGTCCCCGTCGCGGCGCTGGTCGCTCTCGTAGGCCCCACCGCGTGGCCCAGGCAC
TTTCTTCGGGATTAGCCCGCTACTGCTACCGCTGGTACGAGACTTCGCTTGTTCGCCCCG
CTTCCCTGCAGCCTGGCCACCCTTCCCCTCTCCGTGCGGCCTGCTCGCTCCTCTGCCAGC
ACGGTCGATCTCGCGCTCGCGGCTGCTGTCGCGCTCCCCTTGTCGACCTCGGCTGCCACT
CGAGTCTCGAGAAAGGCCACCAACCTTGTCGCTCCGGTCTCCACGCGAAGAGCCGCGGGT
ACGATCGACGCCGCGGCTCGACTCGATTCGGCCGCGGCTGCCGCTGTAGCTGCTCCTGCT
GTCGTGACGGCTGATTGACCTTGCCCCGTGGCGATCGCGACTGCTGCTGCGGTCACCTGC
ACCGACACCGCTGCCCCCGCCGCCACTGCCACCTCTGCTAGAGCGATGCTCACCACGCTT
GTGAGTGCTGGTGCTACGGCTGCCACTGCGGCTGTGGCTTCGACCACGGCTAGAAGATGC
ACTCCGACTGCTCCCACTACTGCTCTCCCCACTCCGGCTCCGACTGTTTCTGTAGCTGCT
GCCGTCGCTACTACTACTGGACGCTCTGCCACTGCCGCTGCTACTGCTGCTGAGCCCACC
CGGGGTCCGCTTGCTCTTGCCGTCCGTGCGGCTACTACGTTTCGGAGTGCGGACGGACGC
TCCGCCCGGCGATGATCCCCGCGCGCCAGCCTCGCCGGACTTGCCCGCCCGAGCCCCCCG
CGTACCGTCAGACGCCCCGCGAACGGGATTTTCTGCAGTACCAGCCTTGGAAGAAGATCT
AGACTTCGCGGGGGTACCACCAGCTACGGGGGGGGAACTGGCTTTATCAAGCGTGTCGGC
GCCGCTGGCTGGGGGCGGGGCCCAACGAGTTGACTGTCGCTTCGCGCGTGGAGCCACCTC
CGCGAGGGCTCCCGGTGTGCGCGCCGGCAGGTGGTTGGGGGATGCGACGGATGGAGGCAT
CGGTGCTAGCAGTGGCAAAGCTGCGCCGCTGACCCGGTAACGGTCCTTCTTCGGGATGCT
TTCGCCCGCGGGGAGTGAACCACGGCGGCTGCTGCTGCTGCTGCCCAGACTGTCGCTCTG
TTGCCGTTGTTCATCGCGGCCCTCAATCGACGCGATCACTTCCTCAAGGTTGAACACGCT
GCCACTACGCGGCCCTGGTAGAGAAGGCGCCCGCTTTTTCCCCGAGCCGGGCGTTCTCTT
CTGCACGACCTGACCCTCGGCCGTAAACACAGTGGCCACCGTCGGCTTGGCCGCCCC
>NODE_5147_length_2696_cov_142.365231_g36_i4
TCGAGCACCGTGCGCCTCCTCGTCGGCACCAACTACCAAGGCAACGGAGAGCTGGACTGG
GATGGCCGTGTCTTGCCCGACATGGACTTCTGGCAGATGAACGTAGGGGTGGACGGACTG
TCTCTCGAGAACGAGTCGCTGTCCGGGCTGCTGGGAGAAACGGCCCGCCCGGTGCTGGAC
ATGAACGGTCGTGCGGTTATGCACGGGTACGAAGCGTTCCGTGGGACCGTCGAGGACTAC
CGTGTGGACGGACCCCTTGGCACCGACTTCGCACTTCTCAGCAAGTAGCCGGACGAAAGC
CTGAGCTACCGGAGATTGCGCATGCTGCAATGTTAATCGCACAACATTGCTAAGAGTCGG
CCTTTTTCCAACATGCAGTATCCATCGCAGTGCTCGGCGGGAGCATGCCTACCTTTACCG
TCTTGCTGTGTAGGTATTTGCTCAATACATGCAGTCTCGTTGGTCAGCTGCCCACTAGTT
CGTAAGAAGCATCGTTTCTTGTTGATTTATAAATTATGGTTCCACAATCATCAATTGACG
TACGTGCACGTTTGACAGCTTTCCTTGCTTCTATAGAAAAGTGGTGTGTCATATTTCCGT
TATTGTGTGTGTACTAGTAGGGTCGACTCAACCGCCGTAATAGCCGAGGCACCGTAATTT
GGAACTAGTATATCAGTGTGTCTTCATGCGAAAACATGACGTAGTCGTCGATCGGTCTGA
CTATACGAGGCGTAATGCACAGTAGTATCGGTAGTAATAGTTCTTGACCCTGTCCGAGCA
GGTACACGCGTAGGGATTTGCAAGGTTAAGTCCAACGTCTTAATCAATACTAAAACTTGT
AGCATACAGCAAACAGCATCGCACACTCAACGTAAACACAAGTGAAGTGGTTGATGCGTT
GTCGTTAATTGACGGCAATCGGGATGAGTGAAGGTAATGGTGCGCGGGGTACGTGCTTGG
AGGGGGCGGGAAGATAGACTGTGTGTCCGATAGTTGGCCAATACTGGCAATCACTACTAA
GGGGGTACAGCAAGCAGCAGTGCATATACAATTGTGACGGCCTTATTGAACTGTGCACGA
TTTGGTAGACTGATGTATACTGGTATGTTTTGAGCTCTTGATATGAATGTGTTGGAAAGT
TTGAGTTAATTGTGGCTCGAATATTTAGTGCATGGTATTAATGTGCTCGGATGTATCTGC
TGATTGTAGGTTGATTTTACAGACAGTGCATGCTATGAATGCGTTGGAAACTTACTGCTG
ATTTTCGCATGCACACGTGGCCATTCGGCTAAATCGCAAGGTCGGTAAAAGCACGACCTT
GGATAAGGACCCCCCCTTGGCAAGCTATACCGATCCTCTAGGTTGAATTTTAACCACCTT
CCCGTAGGTCATCACCTCTGCAATGCTTACCGAGTCGACCTATCTGATGACTAGGATTGG
TGAGGTCGGAACAGGATTAATGTCGAAAACTTACACATTTAGGATCGTCGACATTAGCGA
TGCTGTTACCGCGACACCCTGGTAAGCGTCGACATTGGTGGTGTTGTACCTCGAAGAGGG
CAGCACCGATTCCTGGTAACGCATTATTCTACATCATCAGCGAGATTTTGGCAGCACCAG
TGCGCCAACTAAAGAAGTATCGTGTACATCATGAACGACGCCCAAAATTGTAGCGTTTCA
ACTACAAATAGATGTATAGATATTATCCTGCATGCCTACAACGAATATATATGCAGTAAC
GTTTTAATTAACGGAACAAAACAGAAAGTTGAGTACACATTGCTGTGGCGGCAGTGCCGG
CACACGGTCGCATCCATGAAAGCACATCATAGATAGGTCCCCTAAAAAAAGCCAACTCCG
TCTGATACCATCCCCGTAGTGAATCCTATAAAGTATGTGATACACCACAATAACACTATT
CAACCCTCCCCTCAAACTAACGAAACACTCTGCGTGACACGTTGTTACTCAACGGAAGTA
CAGTATACCCAAACATACAAGTGCAAACAAAAACATATTAAAAGCTGTGGCGGCAGTGCC
GGGCATCACAGCGTACAAGGGTCTTACGAATACACGCATCCACGACGTCACCACGCACCC
ACCCGTCCCCTCAAAAAAAGCGAAAACATATAAACTGAAAGCTGGTGGCGGAATGTGCCC
AGTATCAACATAAACGGTAGGCCTGTGAACACACACGCGTCAACGACGACACCATACCCA
CCTGTTCCCGAAAAATCGCGCGCAAGTCTGTATTTTGTAAATTTTACGTTTCAAAAACAT
TTATACCAGTGGCTAAGAACATAAAAGCCGCGGCGGCAGTGCCGGACATCAACGTACACA
TGATGCTTATGAACACACAGGCATGCACGATGACACTACATCCCTCCGTTCTCTAACAAA
CGCGAAGCTCCGCGTCATCATACTACAATATGCTCCTATTAATAGTAGTGGTGGCGGGTG
GGCCAGATATCACATACTATCAATAGATGCTACTAACACATGCGAACCAGATCCGTCCCA
CGATAACCCTCCTTTGTGCACCACAGGCGCGTGCCATTTTCTTCACATCTTTAAAGGTAT
ACTGTTATACTCCACGGCGGCTCATGTAGAGCTAAAAGGAACTCGAACGTCACCGCGCAA
ATGATGAACACTGCGACAACAAAACTGTTGACGTACGACTGAACGGCGCGCCCATA
>NODE_5148_length_2696_cov_30.916508_g3881_i0
CCAAGCCTAAATGTGGCACGGGAAGAGCAGCAGGACACAGCAGAGTAGGGTGGACGCTAC
TTCCCACAAGCCACAACAGCACCGCTCCATGGCGCCGTTGTTGCCACGCACCGCATTGGT
TCGCACGGCTGGGTCGACGCTGTTCTTCTGTGCCGTTCCTCTCCTCTGCCTCCTGCAACG
TACAACAGCCTGGACTGGGCCTGTCGTAGCGCAACATGTGCGACGAAGTTCCCTATTAGA
GACGCCACGAAGATCTGCACCTAGCGGCAACGGCAACCACCGCTGTGACCAAGGACGATT
TCCCGTTGGAGCTGCTGGGAGCGATGTTTTCACGAGTCGGCGGAGAGCGCAACGAATACG
GACAGCATGTCTAGTTGCACTTGCCGCAGTGGCGCCGAAGGATGCCTCCTCATCAGGCGA
GAGCAGCAGCAGCACCAGCAGCGGTTACACGGTGGAAGAAGTCGGCAAGTGTCGGCTGGA
AGCTCTCCCTCCCTTGAAGAACAGATACTACGCCTTGAGGCACGGGCAGAGTGTCGCGAA
CATGGAGGGGATAATCTCGAGCGATCCCCAGATAGGGGCGGTGAGCCATGGGCTCACTTC
GAACGGCCGAGCGCAGGCGAGGGCGGCCGCCACGGCGTTGATAGAAGTGGTGGGACGCGA
GCAGCTAGACTCCCTTGTGTTCGTTTCCAGCGAGTTTCTCCGCGCGCGTCAGACCGCAGA
AGAGTGCCGCGCTGCGCTGCAAAACATTGTCTCTTTCGAGCGGCAAGCAACGGCGGGGGT
AGGCCGCAGCGGTGGTGACGAAGCGGACGCGCCTTCGGAGGAGGCCCAGTGGGTAGACAG
TGGCGAGACCGGGGGTTACGATGTGTGTCCCCCCGTTGTGATCCGCCAGGAGCTGAGGGA
GAGGTCCTTCGGCGAGCTGGATGGCACTATCCTCATCAACTACAACAAGGTGTGGCCGGA
AGACCTGAAGGATGGAAAGCAGGAGGGCTACGGCGTCGAAAGCGTGTGCGATGTGGCCGC
GCGGGTGGGGCGTCTTGTTCGTTCGCTCGAGGAAGAGTTTGAGGACGCTTCCATCGTTTT
CTCGTCGCATGCGGATACGCTCCAGATTGCACAGTGCCACATAGCCGGCGCTGATGAGCG
ACTTTTCTCTCAGTACCGGTTCAAGAATGGAGAGGTGCGGAGTCTCCTCCAGACCCCTAG
CTCACTGCCGCCTCCAAACCCCTTATCCTTCAAATAGTGGAGTGACTTCATTAGACCGCT
TTTTATCTTTCGCGCTCTGCCAGTCTTAACCCCCCTTATAACCAACCGCACCCAATTTGT
TGGGAGGAAACTACTTGGAATTAGGGTAGGACGGATTTTGCAGTAATGATAAGAGGTTAA
GGGTAGCCAAGTACGCAGACGATGTTATAGTAAGCATGCACCGGGGCGGATGGTTGTAAC
CTGCCCGGAAAATGTTGAAGGGGGTTCGTGGTAGTTGGGGGGGGGGGGGGTACTCGCGGC
TTTCGGCCGCGCGTAGGTAGGGATCTGTACGTTTGCGGTTGCAGTCTGAACGCGTTTGGT
TTTTGTGTTCCCCCCTGCCTGTCACAGACAAGGCACGAGGTGTTCATACGCCATGAGCGC
CAGCACGCGCGGGGGGAACTGGTGCCATAAGCAACCTTGTCAGAGTCGTATTCCATTAAT
AGCTAGTTTGCTGGGTTCGAGGGAGGTGTATCGGTTGGCGACCTGCCTTCCTAGACGCTT
GCTTGTCGCATGCTCTGGCATCGACTGTTGATTCTCTTGGAGGACGGGGCGTGGGGGGCA
GGGACGGAACATAACGTGTTTTAATCCTGGTATTCACGCGTGTCTCTCTGTGCTTCGTCT
CTGGCCTTCGGGTGCTGAGGCGGTCGCATCTGTAACGTTGGAAAAACTGGCGCAGATTTT
ATATTTTATGGAAGGCACGCTCCCGTCGTTGGTTCTTCGTGATTGGCCAAGAATATGGGT
AGTTCGTGAATAGCTAAGTAATAGATTCGCCGCCCGCTTCGAGTGCTGCACACACACATA
CATTGCGCCTGTGGTGATGGCCGATATTTTACCGAACAGCATGTTCCCGTCGTTCAGAAG
GGTTTATTATTTCCAGGGCTCTTCACGGGCCATGACCCCAGTCCGCGGGTCGGGTCAGGA
AGTTTCCGAAATCTCACCGATCGGGTTGGGTCGGGTCGGATCGGGTCAGGAGGTTTTCAA
ACTCTCACGGATCGGGTCGGGTCACCCTTACCCGACCCGTCCCGTCCCGGTCTGACCCGC
GAGGTTTGATCCGGCCCGTGGACAGTCCTGTATCACCCCTTCTTCAGCGTACTCCGAAAA
TTACCTCAGATGTAATGAATCACGAGCAGTTTTTTTGGCCCCGAGCAAGGGTTGCAGTGT
GTGTATGTAGAGACGTAAGATGGGTGACCCGATCGAGTAAGATTTCAGCAGCGACGAACG
CGCAATCCACAATCGACACAAACCGTCACAACGTTTTCGGCTACGTGGCACAGAAAAACC
TGCAGCCAACATGCTCGTTGCTCCCACAGTGCATCGATAAAATAAAGTGCATGACGTTCG
TGTTGATTGATGTTTTTGCCGCCCCGACCCAGCCTAGTCTTAACCCTGAACCGTCCCACA
CGAGTGCATGGATGCTACCGGGGCAAAAAACTGCGGCCGGTGATGATGAATTTGGG
>NODE_5149_length_2696_cov_9.412505_g3882_i0
GGCTCATGTTGGTAGAACGTGTGAACCTCTCTCGCGTAGCTCGTCCCGCATGACGTGACG
TATCTTCATGATCTAACGGTTGGTTGTAGATCCGATCAACGTGAATGACACACGTTCCTC
TCCTCTTGAGATAGATAAAAATAACTGTTCTCAACGCTCCTCCTGTGTGTAACCACGACG
GTACCTCTTCTAGTGCTGCACTGTACACAGGCCATACCTTGACTCCAATTCCAAGTGTTT
TTGTCCCCACGACAATATGACTATAGTTCCACTTTAAGGAATTAACATAAACACTGTGCA
AGAAAAAATGCGGTCAGCAGTGAGCCAAACGTCGGATGCTAACATAACGCTGTGCAAGGA
AAAATGCGGTCAGCAGTGAGATAAAAGTCGGATGTCACCATACTGCTACTGCTGTGCAAG
GAAAGCTGCGGTCAATAGTGAGCCGAAAGCCGGATGTCTGCTCCGAGTATCGCTCGCCCT
CCAACGGATGGCTAAGTACCCCCTCCTGAAAAGCTCCACCTAGCATGCGGCTGTCCAGGG
ACACACCTACCTCACACACTCATCTACCTTTCCTCAAGCCAGCACTGCCAAGAAAGCACC
AAGCAATACTACAGTATACTCTACCGCTGTGATCTCCAATCCAAGGTGCGTGTACATGGC
GCGCTACGTTACTGTATAACGCGATGGCGAGTACAGCAGTACAGTAGTTCACATGTTCAA
ACGCTGTCTATGTACAGCAGTTACAGTAGTAGTGCTGTCCGCTGCCAGGTGTGTTTCTGT
CCCGTCTCAATGTTTTGTTTGCGGCACAACGCGTGGTGAGTCTAGGCCCGATCGCGGCTA
GTGACATAGTATTATGTACAGCCACAAGCAACTGAGGTACTACTGTAGTGATCCGATCGC
TGTTACGCTAGTGGGGCCGGTATTATACCCACTTTCCACAGTACCGCATACCAGGTACCT
AATATGTTAGAGCCGTGCTACGGTCTACTGCAGGTATTGGGGTTGCATTTTTGCGATCCC
AACATTTTCCACCGACCCGAGCTACCGAATAAGGCGTGGCTCATCGCTGGATCCGATTTA
AATTCTACTGTCCCAATACTCGATAGATGCCTACGTATGTATTCCCGCGCGAGTGTGTAT
TGGGGTTACCGTGCAGTACTCGTAGGTTTCATTCCAACGTTTCTCGAACATATTTTTGTT
GGAGCGCCTCAAGTGTTGAGCCTCACCACTAAACCAGGTGTGGTGCATACCGTAGCAAGC
ACCGTAAAGGTTGCCCAGTTACACCACACTAGGTTGTTACACTCGGTGTATCTCTGACAG
TCTTAGATATTGCTTGTGGCACAACGCGAGGTGTGTCTACAGTGCAGTAGGCCCATCACT
ATTGTAGTAGAGCCACATAGCGCTGTGCCTTCTCTAGGGCGTCGTCCTTTGTGCTCGAAT
ACGTCCCGGTATAGTTGAAGTGGTCGTAACGTGGTACTTAAATACTCGCGGAAGTGCAGC
TACTGATAGTTCCGTGGCCCGTGGGCATTGCGAAGTAATCCTCCCGACAGCAAACTGCTC
ACTTTCCCGTGTCTTGCTCGAGGTCCTTGCTACCCTATGCAGCGCCTGTTCGAACCCGTT
GATCGTACTTGGCAGGCCACTACTACTACTACTGTACTACTAGTACCACTGCTGTGCTGC
TCCTGCTACTACTATTGCTACTGCGGTATTGTTAATACTACTGCTACTACTATGCAACTG
CCACTACTGCTATTTTTGCTACAATACTACTTCCAATACCTCAGTACCTACAGTACTACG
CCTCTAAATACTACAGTACTAGACTATAGTACTATTAACCAGAGGCACCATTCACACGTG
GCAAATAAGAGTCGGCCCCATCTCTCAACTTGCACGGCCGCCTTGGCCGTCCGTCGTTTG
CCAACATCCATATACAGCACAGTGGTCTCCAGCATAGTGGCCATACTCATACCCTCCCTC
GAATTAATCCTTCCAGAAACCTTCGATTTTGAAAAGCGCAGAAACGATCAAGCAACTACA
CTATACCAAGTGCATATACCGAAGGTCGTGTTACCACCGTCGCTACTCGCAGTATAAGCT
TGACAATCTCCCGCTTGTGCCCCGTGTTCGCCCCATCCCGTCTGCCATCCATCGAACAAC
AGGTATTACTACAGTATAACAGCATACTCCACGACACGCCAGCTCCGCCACCATGAAGAT
CACCCACGTGCTCTCCTTCGCTGTGGCCGTCTACGGCTTCCTGCCGGCCGTGACTGCCAC
CATGGACAGTCTGCTAGAAGACTCCTGCGCATACAACACGTACATGTGCTGCTGGACGGA
GAACGACGGCAATGGCATGGAGGACAACACCGACGTCTGCCGGGTGCTCGACTCGCCCGA
AGTCGGCTCCACTCGCGAGTACCCGGGCGAAAGCGAGGGCGAGGTTCATTGCCACGGGTT
CGTTTGGGCTGACGGTGCGAGCTTCGACTCGTTCATCAAGCCGCTGTACCGCTTTGTGAG
GGCCTTTTCTTCCCGGCGCAAAAATCCTCACGCACCACAAGGGAGTAGAGTAGCGTGAGG
GCGTGGAAGACCGGATCGGCCCACCATCGATCCTCATTCTGCTTGCCTCTGTCCTCACCT
CCGGCGTACCGGTCGGCCCGAGAGTCGGCAAGGGCCGGCGCGCCGCGAAGAGCACG
>NODE_5150_length_2695_cov_59.078947_g3883_i0
GTACACCAACAACAGGGACAGCTACCGTCCCGCACTCCACAATTGCCCTCATCAACCCCC
GCCCCAAAGCGCATCAATCACTCAATCTGCAGCTGCCTGGTACACGCAGTACTCGTCTTC
TCCCCCAACGAGGGCCTAGTGCCTACGCGCCACCACACTCACATCAGCAACGTGCCAGTG
TACCAGTGTACCAGCTTACCAGCACCCATATCCATAACCCAATGGCGCCTCTAGCGTCCC
GCTTCCATGCGTTTGCTGCCGCCGTCGCCTTCACGGCGGGAGGATGTTCACCATCATCAT
CATCGATGTTCGCCTCAGCCCTTGAACTCACGATATTTGACTGCTCGGGCGTACGGCACA
TTCCCACCGGCTCGATGACCGAGGATGTGAACGTGTTCCTCGCCGACGCCACCGGCTTCA
AGTGTGATCAGATGACCACCATCAAAATCGATGGGCCATACAAGTTCCGCGTGACATCCG
ACAACGAAAGCGTCAAGTTCACCAACGTGCGCTTCGACATCACGGGCGGGGCTAAATTTG
TATTCAGCCTCGCCGTCGAGGAACCTATGGGCACCGCCACGTTCACCGGGTTGGCTGGCA
TGGAGTCTGACGGCGGGGTGTTCAATGTGGGAAACGGCTCATCCGCGACATTCTCGGTGC
CCACGACCTTCCAGTCCAATTCCGTCGCCGCGGAGTACTCGGGGGGGGCGGTCTACGTTG
GTGGAAAGGTAGACTTCGAGCATGATGTTGTTTTCTCAGGAAACAAAGCGTTGACGGACG
GGAGAGGCTACGCGGGCTATGGTGCAGCTATGTGCGTGGCCTCTGGCGGAGAAGTGACGT
TCAAAAGTCTATCGACCTTCACGGAAAATGAAGCTGAAAGCGGAGGATACGGCGGCGCGA
TTGCCAACTTTGGTGATATTGTCTTCAAAAGAACGAGCCGCTTCGAGTCTAATACTGCCA
AAGCGGAAGCCGGCGAAATCGGTGGTGATGGCGGAGCAATCTACACGGGTTTGAACTCAA
CCATCGTGTTTGAGCGCAGGGCAGTAATGCGGTTCAACGTCGGCGCAAGTGGGGGCGCTC
TGTACAACCTCGGCACCACCACCCTGGAAACCGCTGGGTATATCAGGGGTAACGATGCAT
TGGGAATTAGCAGGGCGATCGGTGGCCACATGTACACCAACGGATCTGTTTTCGTTGGCG
GCGATATCAACTTCCGCGACGGATTTGCAAGGGGCGATGGGGGAGCCGTGTACATCGATG
ATGGCGGCTCGTTGACTACAGATGGTGCAGTTGCCTACATCAACAACTTCGCGTTCGGCA
ACTGTACGGATGTGTACGCTAGCGGTCAAGACCCCGTCTGCCAACCTTAAGAAACATTGT
ATACAGACTGCCGTCTTTCCGCGGACCCGGCGGGATTGCCAGCTTGGAGATGGTGCACAT
GCGCCTATTAACCGTACGAGCAATGCAGATATTGCCTCACAGTCACGCACGGTTTGGGTT
TATTTCATACTGTTGGAATTAATCCAATCTACGTGTGGACAGGCGACACACTGTCGTTTT
ACGATCTGGAATCCCTGTAATTCCTCAGCGATGTGCAATAGTAGTAGTCGCCGAATAGCG
AGTCCTTACAAGGGCTGCTGTTTTTCGCCAAACTCTAGTTTTGCTTGGGAGATGCATGGC
GTGTGTTTGCTCACGAAGAGCGTTTGTCGCTTGAAAAGGCCCAAGAGCTTATATGTTTGT
ATCTATATTAGTGTATGAAGTCGATCGTAAGGAAACAGTCGCACGCAGACCCTTCGTGTG
GGTTAACAGGTGGCCGTGGTGAGAGCTAAGGCTTGTCGAGAGAATCGTTACCAGTTAAGC
GTTTTGTGCAGATTACTGTAAGGAGGGGGGGCATTCAGTGGTTTCGTTCTCGTTTTAATG
GCTTGCATATGGACTGGTTTGATAACAGTTCTTGTTTTGTGAGCCCTGGTACTTGTTCTC
AGTGGGCTGTATGTATGGCAGGGGTTTTATTTGGTACTGTCGGAGGACGACTCGATGTTC
ACGTGGTGACGTCATGACGGATTTTGTTTGCTGCCTGTCCGGATCGACGTTTTGTTTTTC
GATTTTGGAAGTCGATGAATGGATCTGAAAACAAGCTAAACAAACCTGTCTACGAGGGTT
ATTTGCTGTTCATACAGTAGGGGGTTCATTCGGTACTTACTGTTGTATACCTATGCACAC
GGTGTTTCCAGGTAAGGTGTTGTTTTTGAGAGCTCAGTATATTAGTTGATGGGGTGATAT
TATCCCCTGACTGTGTTGCGTGTGTCGGGTGCTCCCTGTAGAGGACTGGGGCATGATAAT
CGTGTAGAGCTGTACGAATACGTGGTGTCATTTAGGTAGTTTGCCTTTGTCCTATGCCAT
ACGAGTATGCAATTCATGAAGCTCTAAAGTATGCCAGGTGCCACAGTGGTGCCACTTGGA
ATACATATTTGTGTTCACCGATATATCCAATTTGGTTGGCCAGCCAAATTGTCGGATAAA
GAAGCTGCTCGCCAAGCTGAGTATTCATGGAATGGTATCTCTTATTTTCGAGTAACATCG
TCAGCTGCTGCTGATGCCTCCGGGTTTATTATTGCAAGCAGAAGCTATAACTAGCTGTCG
TTCCTTGCTGGTTTGAATATCAAACGGACAGCAATATATTAATTGTTTTTCGCAA
>NODE_5151_length_2695_cov_16.084668_g3884_i0
CTTCACTCCACACTCTCAGCTCTCGCCCTTTTCTCCGCTCTCGTATATATATCTCTGCTG
GCCACCGTCAACAACAGTAGTTGCTTCTTCCCCAACTCAATCCTCCGGGCTACTACTACT
ACTGCTGCTTGCTGCTGCTGTCGGTATCAACCATGACTCTCACGGCGCACCTATCGATTG
CCTTCATGCTGCTCAGTGGGATCGCGCACGGGGTGCCGCTGGAGAGAAAGCTTTCGCCCA
AGAAAGGAGGCGGGGGCGAGCCTGCCGCTGCCGAGTGGACATACCGTCGCACCAGCACCA
ATGGTCAGCAGCCGTATGGCCCGAGTGACTGGCACAAGGGATACCCGGACTGCGGGAAGA
AGGCCCAGAGCCCGATCGACCTGGCCGCTGACTTGGAGACGGTAGTGAAAGGCTCGGCGT
ACGAACTCAAATTCTTCCCGAACGCGTGCAAGTCCGACGAACTCCTCTTCCAAGCAGACG
AGCGGGTTTGGGAGATCCTCTTCGACGGGTGCTCAGACTTGCCCCACGTCGAGTTCAAGG
GGGAGAGGTACAACCTGCTGCAGATCCACATCCACTCGCCGTCCGAGCACATGATCGGAG
GGTCGGAGCACTCAGCCGAGATCCACTGGGTTCACGTGAAGGCGGGGACGGAGGACCAGC
TGCTTGTTGTGGGCGTGCTGTTCGACACCACCGACTACGGGTCCAACGTCGAGATCCAGC
ACCTGTGGGACGTGTTGGACATCGGCGAGACTACCACCAAGGAGGTCTTCACCACCCGCA
TCTATGACATCATGCCCTCCAACCCTGTGTTCTCTCACTACATGGGGTCTCTCACCACCC
CTCCGTGCACTGAGGGCGTGAAGTGGATCGTCATGAGCGACCCCGTCACCATGAGCAAGA
TGCAGCTTGACGAGTTCCGTACGTCGGTCGCCCTCTTCGACGACTCCAAGGTGGACGAGC
AGGGCAACACCAACCGCCCGGGGCAGTCGCTCAACGACCGCGAGATCTTCTTCGTCCACT
ACTGATACCCTCCGAATGGTGTGGCCTGCCTGCCTGCGCACGCCGGCGACTGCGGTTCCT
TCAGCATTCGTGTGCTTCTCACTTGCCCCCAAGTCCTCGGGAGGTCGTGGGTGTCTTGTC
TCCTAGGACTTCGGAAGCAAGCAGCAGTGGCATCAACAACACATAATAAGTGTGTTCCGA
TTGTTGTTTTAGGGATTTTTCCCTCTACCATACCTGTTTTTCTTGTCCTGGTTTGAGACG
GCCAGGGGCTATATCCAGAGTGCGTGGCATATGGTAAGGGTAAATAAAAGGGGTCCCGGT
CAATACCCTCCCCACCTAAAATAGCAGTCTCAAGGAATTATCAAGGCGTCGAGTTTTTTG
TCGCACGCTGATGCAGCAGCATCTCGCGATTTAGACTATACCCGTGGTGTCATATTTGTC
GAAAGCTTCTTTGGGCAAGATATTTTGTTGGTTGTTTCGCTTGTTGTGTTTTGTTGACGT
CGTTATTTCTCGGGAGGAGGCGGTGTTGGTTGTATCCCCGTAGGGTATTTGCCTCACTTA
AAACCGGTTTTGGTTTTTGTACACCCGTTCGTTGGACTGCTGTTCTTGGTTATCCCATTG
CCCCTTGTAAAAAGAGGTAAAAAGAGAGGGCTGGGTTTTGGTCCGAGACATGGTGTACTT
CCCGAGACTCGTCACCGCTCTCGCTGTGATGCAGACGAGTATGTTGTGGGACACAGCAGT
AGTAACAGTACCTTCGGATATGGCACTTCGTACCTTCGGCGGATATGTAGCTCCCACAGA
CAAGTAAGTCTCGTTGTAGAGAAACATGCGCGCACGAGAGCGGGTGCGACACGTCACACC
TTGAAAGTATGCCGTAGATTATATAGACGGATGTGGTCACACCGATAGAGATGTAACTTA
GACGCGGAGAGCGGGCACCGTGCAAGTACGGAGAAGACAAGGGAGGGGAGCCGGTTTTTG
ACAAGTCAACTTGATGGTAGGCAAGCGTAAGAAATAATGATTGTTTTGAGGTGGGCCAAT
ACGAAGGGGTCGGAGGAAGGTACTTTGATGAGCCAACCCGATTGTCGGCGAGCGTGAGAA
AGAGAGGTAGTTGTGGGGTGAGCAATACAGAGCGGCCTGTGCTTTTGGGGTTGGGTTTGA
GCGGGTCCTATTTCCTTACGTAAGAAGAAGGTACGAATCACGACGACCGACAACGTTAAG
AAGTGACGGGGTGTCCCAAGACGAAGGACTGGTGTGTTGTAGTGTCCCAACTACGTTTCG
ATTTCATCGCTGTTGATAAGCTTCTCTCAAGGGGAAGGGCTGGTTTAGTACTGTAGCGTC
CCCACGCTTCAATTTCATCGCTGCTAGGCCAAGAGGAAGAGGACTGTGGTGTTGTTGTGT
CTCAGCCAAGGTTCGATTTATCGCTGCTGCTATATATTTTGTAGTTGCGCGGTTTGGTTG
ATCGTAGCCGTACACGTGTAAAGGGGCCAGCCAGTACATTGCGTACGGGTATATCGTTCG
TTGTGTGAGGCGGTGGGTGCTTGACGGAAGAGTGCGCTGAATTCAGTGCGTTTGTGCGCG
GTAGGCCGTGGTGCCTACTAAGCGGCTATACGTAGCTTTCGTTAGCGCACTCCCAGCAAA
ATGCATCGAGAGTCTTGTCCTCGTTCTAATTATTTTATAAAACAAAAAAAAAAAA
>NODE_5152_length_2695_cov_12.292906_g3885_i0
GACGGCGGCGGACGGCCAAAACGGCGGAGCAGCACGCGTAGGGGGAGGGGGCGGGGAAGG
GAGTGGTGGTGGTAGCACGGAACAAAACAACAGTAGCGGCGAGCGGACGAGGACGGGGAG
CCCCGACAGCGTGGTGGTGGAGGCAAAGATGAGGAGGCAGGTCTCGGAGCTGAGCCTGCG
CAGTCTGAGGAGCTGCAGAAGTCTCGACAACATGGAGCTCCAGCAAAGAACATTTGTGGA
ACCGCCCTCTCCGGCGTCCACGGTTGCCGCAGACGACATCACGCGCCTGCGCCTGTTGCT
CGACTCGGAGCGGTCGCGACGCATGGCGGCCGAAAATTTCTTAGGCCGACGCGCGACCAC
GCCCAGCTCTCTGGGAACTCCCGGCGCTCGCGGGTCGATGCGTGCGTTCCCGACCCCTCG
CGCGGTGGAAGGGCACGCCCTCGAAGCCGCCGCAAACGCGGCCAGGTGGGCGCAGAGCGC
GGCCAGCCGCGCGGGCGCCTCCGAGCCCGAGCTACCGTCCCTCATCAAGTGCGTCCTCGT
GCACCTCTTCCAGAGCTGCCGCACCGAGATCCGGAGACGTTTGGACGCCAGGATGGCGGG
GCTGCGAGCCTTCATGGGCGGCACGGAGGCGGTGTACCTCGGCGGCGACGGCGTGGGGAT
GACCGGCGAGACGCAGGACCTGCTCTTGGGGGAGCTGAGAAAGCGTTTCCACTCGATCGC
GGTCGTGGGGAGGAAGGACCTCGTGAAGTTGTCCGCGCGAGTCCTGGCCAAGGCGCTGGA
GACCGAGCCGCAGAAAGAGTTGGGGAGGATGCTCGTGCACCAGACCTGGCCGTTTTTTGA
GCCCCTCGTTCGATCCTACCTGGCCTTGTTCGTCGAGTGTGCCCTCCAGCAACCGCCAAT
CGAGTTCGAGGACGTCACCGGAAAGGAGGAGATGTTTGACCCGGAAAACCACCGCGAGTT
GGCGAGGTTCATGGAGCCAGACGACACCGAAATCAACAGCACCTGCTGCATCGTGTTTCC
GTCGACCCTCGCCGCCAAGGCGAAGTGGCCGCCCTCGGACACCGCCAAAAGCGGCGTGAT
AATTTGGAGCCAGAAATACTTCAAACTCTGACGCAAAAGCGGAAACTCAAGAGAGACTAT
ATAGAGCGGTTTCCACACTAACACGTACGGTAGAGAGGTGAATGGAGGTGGAGTCGGAGA
GCAAAGCAAGCCCCCCTAGTCTCTCTTTTCTCTCTTTTTCTGTCTCTCTGATCACCTTGG
TGGGTACCTGCCAGAGCCAGACCGGGGCAGTACGGTGCGGTGTAAGGCTGCTGTGATTGG
TTGGCGCGTTTGCCGTGGCTGGTTGGTGGGTGGTGGGTGCCCTGAAATTTGTTTTTTCTT
ACGGGCGCGTTCAAAGTGGTTGCTTTATTTTTGGCCACGTCTTTTTGCGGGTTTTCGTCG
AATATAAGTTTTTTTTTTGGGCGCTTTTTGAGAGATTCTAAAATCATTTCTGTTTTTCAG
CTGCTCGGATGTTGCTCATCATGTCAACGGAGGAGGAGGAGAAGGGGATCGCCTGCACTC
TTGTTGTGTCGTTTGATAATGGCGAGGCTTTTCGAGGCGTCGAAGGAAACGATTGGTGTC
TTTAGTTCGGACCGCCCCAATAGTAGACCGAGCGAAGATCATGGGGGAAAGGTTATTTTC
TGTGCTTCCTGCCCCATCTACGTATTTACACGCGCGCTCGATCAGAGGGCGCATTGATTT
TTGGTGGTGAGACGATAATAGGTGTGTTATCTGGCCACGGTGGAAGTTGCGGAGAAATAA
CCCATACTACTTGTATTTGCCGGTCTGTTTTTTTTTTATATATATCTCGGATTTCTTTCG
GGCGATTCAAGCTCTTCGTCGTGAAACGCGCCCATCGTACACGGAAGAATAAGAAGCAAA
CCAGATATACAGTTTTTTTTAGTTAGTTTTATGTATTGCTACTACAGTAGATCTGGTGTT
TCGTCAGCTTTTACGCGCTGTGAGGGAGGGCGATGGAACTGCTGCAGGTCCGTGCGTGTG
CTGCAGGCGCGAAAACCATCTATTAATAGTTCATTTTTTGTGCGGACGAGGCTGTTGGCG
TAAGGCGTACCAGGTATGCCCCAGGCGATCGAGCCGAGCGTGTCCAGCCTCAAAGCGTGC
CTTCGTAGTTGATGTTTAGATGTTTAAAGCGTGGGTGATAAGCCCACGGTAGCAACGATG
TATTGCGTTTCGCCAACGCGCACAAGACAGGCGATGCTGTTATTTTTCTTGTGTTTTTTG
TCTGTTGCAAGCGCGCGCGCTTTTGGGTGTTAAGCGTTGGGGGGCGTGACGTGTGACCAC
CCACCCGCGCCCCACCCCCCCCCCCCGCGTTCCGGCCCGCTCCTTCTCATGGTATTCGTT
TGTTTCTTGTGTGTCGCGTGTTTGATTTGTGCGGGGGGGAATTTTTTAGATTGTGTTTTT
TTTAGTAGCAGCAGCAGCAGCAGCAGCGCGTGACCTCTCGCTCCATGCGCTTTTTTATTT
CCCGACGGCCATTTGCCGCCGTCTTGCTTGTCCCATACCGGCGACCAAAATCTCTCCCCT
AGGGTTAAAAAAAACTCTCATGCGGGCTTTGTTTGTTTCGAGATTTTTGGTTGCACGCGT
GTGCTGAGTGTTTTGTGGAGAGTGGTACGTACGTGTCAGCGAGCCTAGATTTCGG
>NODE_5153_length_2695_cov_9.678490_g3618_i1
GCTCTGTTCACCCAGCTACATGAGTGCACCCAATCGCACCTGGTACTATGTATGTGGTCA
CAGACTGTGAGACAAGGAACAATACATGAATATAAAACCCCCGCAAATGTATGCGTAAAT
CGGAATGATGAACGTATCGGGCGCAAAAACACAACGACTCAACAAACCTTACCAGAAGCG
CCACCAGTCAGATTTGCCTCAGAAGGCGAAAAAAAAGTGCAATAAAACTAAGGGCGTATA
TATAAGGACCTATTGGTATTCATTTTGATTTATAAACGGACATTAAATTTTCGCCCAGAG
TGGTACACCGAAGAACGCCTACTACGATAGAGGTACTGTAACACTTTTCGGATGAAACTT
TTATAATTCACGCACGGAGATCCTCAGCTAGGGATCTATCCCGTGCATACCAAATTTATG
TTGAACATATTGTTCGTTCCACACCTAGGGCATGGTATTTGTTTATCGGCTTAAGCCTAA
ATGTTTTCTTGAAGTCAGTGTTGGGCGAGGTATGAAGCTCCTATACTATAACCAAGTGAC
CGCCCTCAGAAACAATTAAGCGCCACCCCTATAAGGCCAGGCGTCCGAGCGCCTACTGGT
GCATACAGCACTAGCCGCCGGCGGGGCCTACAGAGCACCTTGATATCACACTATGCTGCA
GCGAACAGCACCGTGCACCACGTATAAACCAGTACACGGCAACCACGGTGTCGAATACAT
GGTAGTATATTCTCCGTGATATCGCGGTATGCCTTTTGCGGCTCGGTGGCGTTGCTTGCT
CTAAACGCACTCACACAACTACTTAGCAGGGAGCTACACACGACTTGTACCGGGGCGTAT
CCTAGACTAAGCGTAAATACGTTAAAACGTCCCTTTGTTTGCCTCACGCAGAGTCCTGTA
CGTAGGGCTCCAAGCAATGAGATATTGTAGCTGACCCCGCCTCTAGCGACAATGTCACGA
TATGGGAAACGTCAAAGAAAAAGCCCTGCAAGACTTCGTAGGGTCTACTGTAGCCGCCGT
CCCCGCCCCCCCGCAAACGAACGCCTACACGCATGACCGCACTATCACCACCGAATACTC
TGGTTCACTTCGGAAACTTTCGAGGCAGGCTATTATCTTGAGCCCAAAAAGAGGGACCCT
TCACGGCACCGTACAGAGCGCTTCGGCGATTAGCCCGCCGTGATATTTCCGTCCCGATAG
TACGAACTAGCCCATCCTGGAGCGGGCCGTGTTCAAGGCAGTGGGTAGGCTGCTTCCCCT
CGAGTCCCCACCGTGAATTCTTCTTGCAATCGTCGGCCTTGCATATCGCCGTGAAGCTGA
CCACCGGGCTGCCCAAGATATCGCTCTTATGGCTGGCGCAAGTAGTGGCCAAACCATCGG
TCAGGACACCCCACCCCGGCCGCTTAAGGCAAGAGCTGTGGGAGCAGCGCTTGTTACGGA
CGTCCAACATACCGGTCTTAGCATGGTGACTACAGTACGCCCCCGTCTTGCTGCCCTCGA
CATTGAAGTACGGCCCCCTGGTGCAAGAGTCCTGTGAGCAACGCCTGCTGACAACGTCCA
CCATGCCGTCCGCAGCATGCTGGCGGCAGTATTCCGCCTTCTTGCTTCCCTTGACGTTGA
AGCTCGGGCACCTCAAACAAGAGTCGTGTAAGCAGCGCTTGGCAGTGACGTCCACCATGC
TGTCCTCAGCATGCTCGCGGCAGTACACCGCCGTCCTGCTGCCCACTACGTTGTAGTTGG
GCGCTGTTGTGCAGGAATCATGGGAGCAGCGCCTATTACGGACGTCCACCATTTGACCCT
CAGCATGCTGGCGGCAGTATGCCCCCCTCTTGCTGCCCTCGACATTGAAGGCCGGCCCCC
TTTTGCAAGAGCCATGTAAACAACGCGGGCTGAGCACGTTTTCCATGCCCTTTTTAGCGT
GCCGGCTGCAGTACACCCCAATCTTGACGCCCTCGACATTGAAGCTCGGGTTTCTCGTGC
AAGAGTCGTGTAAGCAATGCTTGCTACGGACGTTCACCATACCGTTTTCGGCGTGTTGCT
TGCAATACGCCGGCGTCTTGCTGCCCACGACATTGTAGTCCGGCTTTGTTGTGCAGGACT
CGTGGGAGCAAGGACTGCAGCAGACAACTACCATTCCGTCCTCAGCATGCTGCTTGCAGT
ATGCCGCCTTCGTGAAGCCCTGGGCATTGAATGTCGGCACCTTGGTGCAAGAGTCATGTA
AGCAACGCGGGCTGCGGATGTTTACCATGTTCTCCCCAGCGTGCTGCTTGCAGTACACCG
CCACCTTGCTGCCCTCGACATTGAAGCTAGGCGCCTTAGCGCAAGAGTCGTGTGAGCAAC
GCTTTTTCCGGACGTCCACCATTCCATCCAAAGCATGCGGACGGCAGTACGCCGCCACCT
TGATGCCCTCGAAGTTGAAGCTCGGGTTCTTTGTGCAGAAGTCATGGGAGCAATGGCGCA
TTCTCGCAGCAGACTGGGGAGACGAAACGCCTCGGGCAGATCACAACTAGACGTGGAACA
CAGCAAGCAGGATCTCGGCTGACCGGGCACACACCTCTGCTCACTGGTTAGCCTTTTATG
CAGAAAGAAAGGAGCAACGCCGAAGCGATGGCTTCACTGCAGGTCGTCTTGCCCGAGATC
GTCAGCTAGAAGGGAGGGGGAGGAGGGCTTAGCTGCCACAATATATTGCTCAAAC
>NODE_5154_length_2694_cov_2610.125143_g3605_i2
GCACGCACGCTCCACCCCATCACCCCTAGACTTTTACCATGTCGCACCGTAAATTTGAGG
CACCTCGCAACGGTTCGCTTGGGTTCCTGCCCAAGAAGCGCACGAAGAAGCACCGCGGGC
ACATCCGCTCTTTCCCCAGGGATGACGCCGCGAAGGAGCCCCACCTGACCGCCTTCATGG
CCTACAAGGCGGGCATGACCCACATCGCCCGCGAGGTGGACCGCCCCGGGTCCAAGGTGC
ACAAGAAGGAAGTCGTGGAGGCTGTCACTATCCTCGAGACGCCCCCCATCGTTGTCGTGG
GAGTCGTGGGCTACGTCGAGACCCCCTCTGGCCTTCGCACCCTCACCACGGTGTTCGCTG
GTCACTTGTCTGACGAGTGCAAGAGGAGGTTTTACAAGCACTGGTACACGTCAAAGAAGA
AGGCGTTCACCCGGTACGCCAAGAAGTTCGCCGAGGCACCGCAGGAGATCGACGCCGAGC
TCGAGCGCATCAAGCAGTACGCCCAGGTCGTCCGCGTCATCGCGCACACCCAGGTTGGGC
TTGTGAAGCTGAGGCAGAAGAAGGCGCACATCTGCGAGATCCAAGTCAACGGCGGTGACG
TCGCCGCCAAGGTCGACTTCGCTCGCGGCCTGTTCGAGCAGAAGGTCCCCGTCGACGCTG
TCTTCGCCAAGGACGAGTGCATCGACGTGCTCGGCGCCTCAAAGGGGCACGGTACCGAGG
GCGTTATCACGCGTTGGGGTGTGACCCGTCTTCCCAGGAAGACCCACCGTGGCCTCCGCA
AGGTTGCTTGCATCGGCGCGTGGCACCCTGCCCGCGTGAGCTTCTCCGTCGCTCGCGCCG
GTCAGCACGGATACCACCACCGTACTGAGATGAACAAGAAGATCTACCGCATCGGTAAGA
AGGGAGACGTCGGGTCCGCTTCCACGGAAGCCGACTTGACCGTCAAGCACATCACCCCCC
TCGGAGGCTTCCCCCACTACGGCGAGATCAACGAGGACTGGCTTATGCTCAAGGGCTGCG
TCATTGGCTGCAAGAAGCGTTGCATCACCCTCCGCAAGTCGCTCATGAGCCACTCCCGCC
GCATCCACCTCGAGCAAGTGGAGCTCAAGTTCATCGACACCTCGTCCAAGTACGGTCACG
GACGCTTCCAGACCAAGGAGGAGAAGGACAAGTTCCTCGGCCCCCTTGCGTCCAAGCAGC
CCAAGGCTTAAGGCTCGCAAGCTGCGGCGGACCCGTTCGTCCGTCCATCTGCTGGCGCAC
ACGCGAGTCACATCGCATCAAGGACACTGTATCCGCAGCCTGGTTCCATCGGGCGGCTGC
TTTAGTGCTCTTGTTGCGTTTGGGTTGGTGTGTGTTAGAGTTGGCCTTTTTTTCTCTCTG
CCGCTGCGGTGGTTTAGGGGGAAAAGGCGTCGGCTCTTTGCTGGTGGATTCTTCAGAACG
CGTGTTTACCCGGCGGGTATTTTGCCTCTCGTGCGTGCGGCAAAACTGTCCCGTCTTCTG
TTTTTCATGGAGCAATTCCGGTGCGCTCTCTGTTCCTTCTGATTCGTTCTTGGTCTGCCT
TGTTTCCATCAGTTGGTGTCTAGATTTTTAGGCACCGGCTTTATGGGGGTAGTCGAGGAA
GTAGTTGAGGAAGGAGGGGGGGGTTCGCTGGGCTCGTGCAAGTTCATCCGAATATTCGAA
AAATCAAGCGGGGTTACACAACATCAGGGCAACTACTGTCGGCCACTTTTCTCTTGTCAT
ATCTCCGAACGGGGCATCATCCGCCGTGTTGCTTAAATGCTTCGGTACTGTGTCCGCGGT
TCTGCTTAAATGGTCCAGTCGGTGCCCTATCCGCCGTTTTGCTTACATGCTGTACCTGGT
GTATACGGTGCCTTGTATAAAATGCTCTCGTTATATCTCGATCCCAACTGTACCGTTTTA
GAACCGCCCTGTACAAAAACACATACTTCGTGTATGTCACTTGTTTCTAGCTCTTTGTCC
CTCGTAAAACGACCGTGCGGGTCTAACGGGGCCATAAACCAAAATGGAAGCTGACTTGAA
GTTTTCTTCTGCTGTGAATTGGTACGTTTGTCGTTCGTTCGGTCAAGTATGATCAACAAA
GTATTGGTCGATCCTTTCGCACACACAGTCGAGTCCCACAGAATCCCACGTTAATTTTTT
CTTCATCTTGATTTATTTTGACCTGCGCCGAATCCCACTTTTTTTCTTGATACAGTTGAA
ATTTTGTGTGTAGTCACACGTACATAAAACAAATTTTATCGTTGTGATAATAATTCCTTT
ACTGCTCTTATAGCAGCATTCGTACTCCCTCAAAACTAATTTCGTCGACCGCCACGACAA
AAAGCCAACTTTGTTTTTGAAGTAACTGACTGTACTGCTGTAGCCAGCGTGGAATTACAT
GTATTTGGAAAGGATTAACACGTACGAAGGCCCTCAGGATACCTCGCGGTGTTGACTACG
AGTCTTGATAGTTCCGCTCTCTCGTAACAAATAAATGTGAAATTCCGTCCTACGGGAAAA
AGAAAGTGGAAGTCCCGTTCCCGCACAAAAACGCGCTGCGGTTGCCACATCCCATACAAA
TACTGTACATACATACCATAGCACCGTTTAGTCCAACGGGATATTGTCCAGCAGTCGAAA
ACGCGTCCCGAGGAATGCGCTGAAAAAATGGAGGTAACTGACAAGGAAGAGGTG
>NODE_5155_length_2694_cov_67.842427_g3886_i0
AGAGAAGTGAGAGGTACAGTAGCCATTTGCACCGTGCCAGCAAACACACACACCTACTGC
GCGACCAGTACAGGCACACACCATGCCCTGTGCAGCGGGTGCACTGTGCCATGTGAAAGA
ACGCACGCCAGAAGCGCCTGACGGCCACGAATGCAAAGGCGGATGTGGTGGCCGACTTCA
CGCCCTATGCGGCGAGATGGAAGAAGAAGAGGAGGAGGATGGCAGTAATAAGCTCCATCG
CATCTGCTTTGCATGCGTTCATAACGCCAGGCAGCCCGCCATCGGTGGTGCCTTGAACGC
TGGCGCCGGCAAGCGCAAGGGAGCAGCAGACACAGAGGAGGACTATGGTGATTTGTATGG
GTCGCCGAAACGCGCAAAAGAACATGGGGATAGAAGTGCGTCCCGCAAGCGGCTGACTCT
GGACGAGAAGCTTGAGATCCTCGCGCTGCTGGACCATGGGGCAATAACTCATGGCGAGAT
ATCAAACCGGTACGGGTGCAAGCCGCGGACGGTTCGTCTAATCAAGGCTGAGAGGAAGAA
GCTGGAGGACCAGATCGGCAAAGAACGCAAGCCCCGTAAAGCTCGCAGGGGCAGCACCAA
GAGCAGTCGTGCAGAGGACAGGCCTGAGGGCCTGCCGAAATTCGGCAAGTATGACTGGAA
AGACCCTCTCGATCTCCACTCCCAGCTGACCGCCGAAGAGCTCAAGGTGCAGCTATCGGC
CGAAGATTTCGCGCAGAAGGTTCTGGCCCCGCAGGTGGTGGCGGCCAACCGTCACGGGAA
GTTCGACCGCGAAATCCTCACGGGGATGGGCGCGGCGGGCCTCCTCGGCTGCACGTTGAA
AGGGTACGGGTGCGCCGGCGTGGGACACGTTGCTTACGGTTTGGTTGCCAGGGCCATCGA
AGGCGTGGACAGCGCGTACCGGAGCGTGCTGAGCGTTCAGAGCTCCCTGGTGATGTACCC
CATCTACGCGTTCGGATCGCTTGAGCAACGAAATAAGTATTTGCCAGCACTCGCTACCGG
AGAGCTGGTTGGTTGCTTCGGCCTGACCGAACCTGGTTCTGGTTCCGACCCGGGCAGCAT
GGGGGCCCGAGCGCAGAAGCGCAAAGACGGCTCCTACACACTGTCGGGGTCGAAAGCGTG
GATCACCAACTCCCCCATCGCGGACGTGTTGATCGTTTGGGCGAAGGACGACGAAGGGAC
TATCAGGGGTTTCATATTGGAGAAGGGCATGCCGGGCCTGACCGCGGTCGAAATCGAGGG
CAAGTTCTCCCTGCGAGCGTCGGTGACGGGAACGATCGTCATGGAAGACGTGCCGGTGCC
GGCCGAGAACATGCTGCCGTTCGCTGTCGGCCTCAAGGCCCCCTTCGCCTGTCTCACAAA
CGCGCGGTACGGCATCGGCTGGGGGGCTCTCGGCGCGGCGGAGTCGTGCCTGTCGGTCGC
CCGCGATTACGTCTTAGACCGGCAGCAGTTCGGCGCGCCCCTAGCCGCCAACCAGTTGGT
CCAAAAAAAAGCTGGCGGATATGAGCACGGACATCGCACTCGGCCTCCAGAGCTGCCTCA
GGGTGGGAAGACTGTTTGAGAAAGGCCAGCCCACTCCAGAAATGGTGTCGATGATCAAGC
GTAACTCTTGCGGAAAGGCGCTGGACGCGGCGAGGCAGGCACGGGATCTCCTGGGCGCCA
ACGGCATTTCGGACGAGTATCACGTCATCCGGCACCTCCTTAACTTAGAGTCGGTCAACA
CGTACGAGGGGACGCACGATGTGCACGCGCTGGTTCTTGGCAGGGCAATTACGGGCATCT
CTGCGTTCCAGCCAAGTTACCAAACTGCTAGCGCCGAGCCACCAAGAGGGCGCCTCTGAA
TCAACTCGTACTTCCTTTCTCAGTACCCATGGGGGTTTAGTGTGTATAAAGAGAAGCGGC
TGGCGTGGCGGTCGTCCGGTGATCATCGCCCGGCGCGTGTTCTCGTGTGGCGTGGCAAGC
GGTGCTTTTGCTGCTGTGTCCGTCGCCAGGCTCCACCTTGTCCGGCACCGGAACGAGACG
TTTACGTTTGTCAGTAGGAAGTCGAGGGTGGTGGATGGGCCGGGGAGGAGGGAGAGGGGT
ACTGGAGAGCCGTTGGAGTTTCATCCTCGAGATAGATGATTATATTGTTTATAGTATGAT
ATAATACGAGTACTGTCATATCCTTATTATTTAATACGCTTCGGTAGTGGTGGTGGTGTC
GTTTTGTATCTTCAGGACTATGCCGGTTTCGGTATGCCCCGCGGGAGACCGGCTCTACCG
CGCGCCACCCGACCCCGATCGGCACCGCACCACCACCCCGGCCGCCCCACGCGTCGGCCC
TCGGCGACCCCGTCGAGAGAACGGGCCCCGGTGCCGACCTCGGCCAGAGGGGATCGGGGG
AAAAAGGCGGCCTCCCGGGGACCGGGGACGGAGCGGATCAGCGGGAGGGGAGGGGTTCCC
AGCGTATTCGGAGGTCTTTGCGGCCCGGGGTCTAATCCCACACTAATTTCAAGATAAAAC
ATCTCCACACTAAAATCAAGTAATTTTCCTGGCCATACTAAAATCAAGTAACTTTCTGGC
CATACTAAAATCAAGTAATTTTTTCCTAAAGAGTCCCCCAGATGTGAAAATATGGATCTC
CAGAACTTCGGTCAAAATCAAAATCGGCCCATAACTTCGCGAGTTAGCCACTTT
>NODE_5156_length_2694_cov_47.702022_g3887_i0
CCGATCTGTCGAGCTATACTGACTCCATCTCCACCCACCTCCCCCATTCCTCCCCCGCCT
TGGCCTACTACCCTGTCCACGACGGGCTATACGGGGCGGCCGCCGCTCAAAATGACCTTT
GTTCCGCCGCGATGTTTAAGGTACGCTCCCCGACGTCCCAATAACAAAAAAACGCCTTCC
AACTAACGAACTCATCGATAACATCCATCAAAGATTAATCTCAGGACCAAAATCAAATGA
TTTAAGCAAAAACAAGAGTCTTTGCGCTCCCCCCCCCCTTTCCGAAAAAAAAAAAAAAAA
CACTTACCACAAAAACGCCAGCCGGTTTTCCATGTACTACCACAAACAATGCCTGTCGGG
TGACGCTGCGCCACGCAAAAACAACAAAAAAAAACAAAAAAGAAAAGGAAAGAAACAAAA
AAACCCCCTCACATCCCTTTCCCGATCCCATCATAATCCCCCACCCCGCTCTCTCTCTCG
AAAAAAAGAAGAAAGTAATGTGAAGGAAAAAAAACAAAAAAAAACAAAAAAAACAAATCC
AAAAATTCAAAAATCAATGAATCAATCAATGAATCAATCATTTAATTTCATTTCTTTTTT
GGTTCGACCGACCCAGACCCGTTACCGTTTGCCACCCCAACCCCGTTCGCCGCTTCGGCA
GCCTTCTTCTCGGCCTTCTTCTTGGCGAGCAGCTGCGTCTTGACGAACTTGTAGCGCTCG
ACGCACTGCTTCTTGCTCTTGCCGGGCACGGCGGCGGAGATGGACGCCCATCGCTCGTTC
TTGTCCATGCCCATGGGGAAGCGGGCCAGGGCCGTCTCGAGCTGCTGCTGCTGGGCCTGG
CTCCAGACGTCCTCCTTGGGCTGTCGGCGGGAAGGTCGCTCGGGCGCAGTCACGGGAGTT
GCTGCGGCAGGGACCGCCGCCGCCGGCGTGATGACCTTCTGGGGGCCGGCGGGGGCGGCG
TGGATCTGCTGGTACTTGGCGATGCAGTCCTCCTTGCTGAAGGGCTCCTTTGCGCGTGTC
GCCTGTGCGATGAATTGCGCGATGTGCTCCCAGCGGTTTTGAGATCCCGCGGGGAACTTG
ACGATAGCTTTCGCGAGAGAGGACAGCTCGTTCTCTTCCCAAGGCCGCTTGCGCGACTCG
CGGTCGGAGCCCATCTTCAACTGCGCCTTCACCAGAGCCTCTCTCTCGGCGACCTGCTTC
GCCTCGGCCGCCTCCTCCTCCAGCTGGAGCTCGGCCTTCCGGGTCGCCAACAACTCCTTC
ATCACTCCGAGGCCCTCTACGGTGATGTTCTCTTCCGTCCCCAGGGCAGAAATAGCGGCG
TTCAATTGGTCGAGCAGCAGGTTCTCCTTCAACCATTCCATGTCTTCCTCCCCCACCGGC
GTCACGCCCGCCTCCACCCCGTCGCCGTCCACTGTCAGCTTCGCCACCGCCAACGAGTAA
AGGTTTTTCATCACCTTCTTTCTCCTGCGCATCTCCTTCTTCAGAGACTCCCTCTCCGCC
TTTGCCAGCCTGGCGATCGCCCTTACGCGCTCCTCCTCCTCCTGCTTTATCCTCTTCTCA
TCTTCCACCGCCTGAATCTTAGCCTGTTCCCGCTCTCGCTTCTCGCGCTCCTTGTTTTCT
TTGATGGCGGCCTTGGCCTCCCGCTCCCTCAGCCTCTCCTTGAGGATGCGAGGGTCAACC
GCCCTCGCTCGGTCGACCAGGAGCGCCAGTCGCTTAACCTCCTTCCGCTTCAGGTCCTTG
GCTTTGCGCTCGTTCTCCTTGATCATCCAGCGCTTCTCGTACCGGTCGTGCGCATCCTCG
ATGTCGTGCTCCCCTTCCAAAGAAAAATCTCTCCAGCTCTCGAAGTTTACCCAGTACTCG
TAGAAGTTGTTCACCTCATCGATGGGAGCATCGTCGTCACCAAGGCTCGGCGCCGGCAGT
ATCACCGCGAAGCGCTTGTTTCGCTCGAACACCGGCTCGTAGACCTTGTAGAAGCTGTCC
GGCCCGCTCGCGTCCTTTCCGTCTAGCTCATCTGGGATGTTGTCGTCGAACTCCAGCGAG
GAGTCGTAGGCGCGGCGCTTCGTGAGGTCCGTCAGCGTGTCGAACGCCTTCTGGACCGAC
ATGAAAACCTCATCCTCCTCCCCATCCTGCACCCCGGTCTTGTCAGGGTGGTACTTGAGC
ACGGCCTTGCGGTAGGCTTTCTTCAGCCCCTCGTCGCCAACGCCATTTCCGTACTTCTCG
AAACCCAGGATTTCGTAGTGGGTCAGCTCATGCACGAGCTCGGGGGTAAGGTCGTCCCGA
AGGAGGAAATCAACGTCCTCACCCACTTCCTCTTCCTCCACGCTGACGTCCACTGTGAAC
GCGCTGACGTTGCCCAGCTGCTTGTTGTCGATCGCGCGGGCGCGCTGCAAGAAAGACCAG
TAGCTGCGACCGCACGTCTCCACCTCCACAGTCTCCTCCTTCCACGACAAGGACGCTAGC
TTCTGGGTAGTGGCGGTGGCGGAGCCACCGTTGGCGGCCGACGAAAGCACAGCCATGGTG
GTCCTCTAGGTATCAACGAGAGGCACGTACACCGTGGCCTTGCTGTCTCGCAGGTCGATG
CCGGTTGCGAGCACACAGCACACCCACAGCCAGCAACAATAGCAGCGGCAGCGAGCGGTG
CAGTAGATGACGATGATGAGCCCTCGGCAGAAATACCCGGGTTGATTTTTTTTT
>NODE_5157_length_2694_cov_31.339947_g1419_i1
GTGCGGGTGTTGTTTCCGTGGTCTTCGCTCGTGTACTCGCACTACTGCTGCAGTACCAGG
TAGATAGTATTACCGGTAAGTGCGTGGTGCTGATACAGAGTAGTGGTCTCTCTACAGTGC
CGGTTGAGTAATGCCGATTGCCCGCTATAGTGCCTGTGGAGTCGCTTGGCACATATGGGA
TTAACCGGTGTGGCAGTGTGCGGAGTAATTAGTGCCGGTTGCCGCTATAGTGCGGGTGTT
GTAGCCTGGCGCTTACCGGCACTATAGAGGGACCACTACTACTGCTGTACCTGGTATATA
CTGGCATACCAGGTATATCAAACACTTCGTACATGTGGTTTTTGAGTGTAGCGTCGCCCG
TCGTTCATTTGTTGCCCTATATACGAGAGCGGTCGCTGCTGCTGCTGTTGCTACTGCTGC
TGTTGCTGTTGTTGTTGCTGCTGCTGCTTTTTTTGCTGTTGCTGTTGTTGCTGTTGCTGC
TGCTGCTGCTGCTGTTGCTGGTGGTGCTGCTGCCGCCGCTGCTACTGCTGCTGCTGCGAC
TGCTGTGACTGCTACTGCTGCTGCTGCCGCTGCTGTTGCTGCTGATGCCGATGCTGCTTC
TAAGATTCTCCTCCGGCGTCTCTCCCCAACAAAGATACAATCTGGAGAGGGTGGTCTACG
GACGGATGGAGAACCTGGGCAGGGAGAACGGGACCAAGTACGCGATATACGCCAAGCAGA
AGGAGCAAGAGAAGCTCCAGAAAGACACCGGAGTGGCGGGCGCTCACAAGCAAGGCATGG
GCGGCGGCGGCGCGAGGAGCGGGAGCGCGGGGCAGAAAAAGAACTCCATGTACCAGCTCG
AAGCCCTGGCCGAGAGGATGGAAAAAGTGACGAAGCTGAACGAGATGCAGTCGAAGCAGG
AGGGGACGCTGGACCGCTGCCAGTACCTGTCCAGGATATCGGGAAGATTCACGATGCCGG
TGGCGTCGCAGCTGATGGCGCTCGACGAGCTCGGCCGCGACGACCTCGAGCTGTTCCTGG
CGCACATGAAGGAGGGAAGCCGGCCGAAGCTGGACCGCATGAAGGAGGTGGACAGCTTCC
TTGAGGACAGGCGCGTCCGCTGCCATCAGCTGGTGGAGCTGTTGGACCGGATGCACACCC
CAGACGAGCGGCTGTTGGTGGTCCTGACGTGCTGCCCTAGGCTAACGGACGCCGTAGAGG
CGGAAGAGCAGGGGCTGTTCCACGACCTAGAGTGCTCTGTTGACGCGCTCAACCTCAAGA
GGGCCAGGCTGGCGGTTGACGTCCTGGTCGCGGAAGCCCAGGCCGAGGACGCCTCTCGGG
CCTCTAGGAAAGCCGCGCGCGAGGTACACGCCGACGTCCAGCGTGCCCGGAAGGCGCTTG
GTTTCCTTTCCAAGGCGGTCGAAAAAATCAGATCCGGTACGATCAAGACGGAAATGTTCG
AGGAGCTTAAGGAGCGGCTGGAGGCGGCGGCAGACGCGGCGCACGAGGAGTACTGCGACG
CGGTCAAGAGTGCCAAGCCGGCGAACGAGTACGCCGAGGAAGCGGTGTCCCAGATGAGGC
TGGCCGAGAGGCTGTACGAGGGCCTCGACGAGCTCGGCACGGGCGTCAGGGACAGGGTGA
AGGTTGTCCACAGCAGCAGTGGCGAAGCGGGGATGGGCGCGCTTGAGCCGGCGGACACGG
AAGAGACACTCCTCGTCGCAGCCCTCGAGGTGATGCTGACGATCGGGTCCAACGCCCACG
AGCTGGCGGCGAGGGCGGCCGACAACGCCCGCTTCGACATGCAGACCGCCCTGGAAGAGG
TGGCCAAGGCCGAGAAGATCATCCGGAGGGTGGAGCTCGAGGAGCGGCGAGCAAGGAACG
AGTGCGACGCCGCCGAGGGCAACGAAGAGCTGGGGCTGGACATCGGGTGCGCGTTCGGCG
AGTGGGCCGAGGACGCGAAGGTGTACGGACACGACAACCTGGAGGCGTTCAGGAAGGCCG
GGAAGTACCGCCTCCATCTCGATAAAACGGGCAACAGGGGGTCCGAGGACATGCTCATGA
TGGCGACGCTTCTGTCCAAGGTGCAGCTCCTCCGCGACCTGAAGTGCCTTCAGGCGGAGG
CGAAGGCGGAGGAGGCAAAGAGGCAGGAAAGCCTGATGCAGAGTTCCAGCAAGCGCCGAC
GGCGTTCCTCTGTCAGGCGCGAAAACGCCGCCGCCGCCTCCTCCGGCGCGCCGGCGTCGT
CGTCGCGGCACGCCCCGCTACGGCAGCAGTCGTCGGTGGGAGGGGACAACATCACGCCGA
AGAACTCGCGGGCGGCGCCTGTGCGGCAGCAGTCCAACCTGTTCCCCTCCGACGCGGGAG
ACGAAGGCGACAGGCGAAGGGGCAAGGGGAGGGACGGGAGGGGCCAGGGGGCGAAGGGAG
GAAGGGGCAGGCCCATGGCGGAGATGGAAGACCAGGTGGACGAAGAGGACGACGAGGACG
ATATTTCTAGCGATGAGGTGTCCGGGGATGGCGACAGCGATGAGGACGGCACCACGTCGT
CGTCCGAGGTGGACAGCGTGTTCGGCAGCGACCTGGATGCTGGCGACGACGACCTGGGCC
CCCTGCGCAAGTCGGCGGGGCTTCGGGGAACCGCGGCGAGGCGATCGCGCAACTCCCTCG
GCCCTCGCGCGTCGCTCGGAGGAGGAAGAGGCGGGGGGGTAGGAGGAGGACGGG
>NODE_5158_length_2694_cov_31.210607_g3888_i0
CTATTCATGGCACGACACGCTCAAGCATTTCGCACCAAACCAGTGAGTGCTGTTCTACGG
GTACAGCCCTCCCGTATCGCACTTGTATTTACGCTTGTGTTACAGCACAATCACAGAGAA
ACTGCTGTCGTCATCGACTCCATGGTTGACACCAGAGTGAGAGGTGTCCCGCATCTACGA
AAGGACGTCTACAACAGAATACCTGGTAGACGATCGACCGTCTACCGTACCACATAAAAG
GTGGTACAGAGTGAGCTACAGTAACGCTTCTGGGATCCAGGGCTGAATTCCAAAACCATG
ACAAGTTCGGGCTTACCAGCCGATAAGCATTATAGCGCCCACAAGCACGAATAGCGTGTT
GCTGCACGTTTGGTGCACTCCTTGCAGTTTACCATAAAAAACACATTGTGTCATGGGTGG
TCTATCGTACCACGCATAGCGCTACAGAGAAAGTGGTGTCCCAAACCATAAAAAGGCCAG
CAGTGCTGCCACGGAGATGGTGTACCATGTGTGTGTTCACATGAAACCGGCGCTTCTACG
CACTGGCGCCCAGCACACTATCACCCGGTGTCCGTACCATGAAATAAATGCTACGGAATA
GATGATGCACGAAACCACGAAATACTGGCTACGGGGTAGATGGTGCATCGAGCTACGAAG
AAGCTGCCACGGAGTAGATGGTGTACCGTGCCAGTACACCATTTGGCGAGTTGTGGTATA
TCGTACCACAAAAAAAACTCGAACAGGTGCACCACGACACTAAAAAAGTACAACTACGGA
GTGTAAAACTATCCCTAAACCACCGAGTGAAACAGCGACGCACAAACAACCCCGCACGCA
CAATAGAGGTACACAAAAAATAAGAACAAACTATTAAGCTAACCACCTGGCAACGTAAAG
AAGGGAGAAACAAAGGACTACACCAGGCGCTGCTTGAGCAGCGACCACAGCATCCTCCTC
CGCATCTGCGTGATGTCCGCCTGGCTGAAGTCGAAGGGAAGGTCGTCGCTCAAGTACGAA
GCGAACGAAATGGCGAAAGCTCCGCAATCGCTTCCGTTTTGCTGCTGGGGAGTGGTGGAC
ACTTTCGTTCCCACCGTGGTCCACTCGTCGGGGTCGAAAGTGGCATTGTCTTTGTTCTTG
TCCTCGTCTTCGTCCTCCAGCCACAACAGGAGGGAGTTTGTCACCGTCTTGCCACCTCCC
CCCATGCTGTCGTAGTAGTTGATGCGCTTTTCTTGGACGTAGATGACGGCCATGCACCAG
TGCGTGTTGGCCACGTTGACTGGACAAAAAATCTTGTCCATCTCGAAAACCTTGATCTTT
CGTGTCCATCGTCTGACACCGCCGTAGTTGTAATTGCCGCTGCCCTTGAGCTTGGTGAGG
AAGAAGGACGAGAAGAAGTGAGACGCGCGCCGCGCCGGGTCCTTGTTGCAAAGCTCCTTG
TCTCTGACGGCGAGAAGCTGCATGTACATGTTCACCACCTCGTCGTTCAGCCAGGTGAAC
GGCAGAAGGCAACGCAAGTCTCTTCTGGAGAGGTCGGCGTTGAAGGCTCTGACCAAAACC
TCGCTGCCCGCCCCGCCGTCGAAGGCCCAATCCACCTCTTCTTCTTGTTCAGGAGCAAGT
CGACCCTTTCTGAGGAACGAGTTTGCCTTCCGTGCCTTCTCTGCTTCAGCCTTCAAAGCC
ATTCGCTCTTCCACAGCATCAGACACCTGCAAGGCGCTCTGGCCCCGCGAGCTCGGCGTG
GCGCTCGAGCCCATCTCCGCCGTCGTGGCCGTCATCGACGGCGTTATGCTCGCAGAGGAT
TGCTCCTGATGGGTAGATGCACTGGTGCCCATCTTCAGCTGCGCCATCTGCAGCTCAGCA
GCCGCGATTTGGTCGTCCAGTCGTGCATTGCGATGCATCCATCCGTCCCCGTCCCCTCCC
CCCGCAGCCTCCGCGTCGCGATTTTCGCTCTCCATCGGCGCTTCCGCATCCGTACTCGCG
CTCGCCTCTGCTGTGGAAACCCCCAGGGCGTCCTTTTTTCCGGAGGCCGCCTTAGTGGGG
GTGTCTTGGTACTCTCCCGCAGTCGTCACCTCACTGAGGTGGTGCCTGTATTCTTCCAGA
GAGTCCCCAACGACACCATGCTGGTCTAGTGTCGAATCTTCGGCAGCGATCTCGTCCAAC
GTTCTCTTCGTCTGATCGCAGCGCTGTATCATGATCTCCGTCGTGAGAGGCTGTCCTTGG
TCCCCGTCCGGCTGAACGAACCCTACACCTTTCTTGTACACCACCCCGCCCAAGGCTTGG
CCGAGCAAGTCCAAGAACTCCTCAAACGTGTAGTGATAGCTTTCCGTCTTGTGGTTGTCC
AGGGCTACGAGTGCGCTGTCCAGTCTGGTTAACTGTTCGCCTATACGGTCGCCATCAGCG
AGAGCAGCCAGTCCTTCGTCGAACCTAACGCTTCGAACAAACCCTCGAAGGTCCCGGCCA
TCCGAGCTCCGGTACTTGTAGGGGGGAAAGTAGCCCCGGAATGCTGACTCCAGCCCTCCA
ACCAACAAGTCTCCGAGAACAACATCACGTTCTTGTGAACGCGCAGCTACCGTGTAGTTC
TCGCGTGTCCCCACGTACGGGTCCTCTTCTAATCCCCCAGGACGTTGCACTCCTATAAAC
GTCACCTGCTGTGAGATAGTGTGGGCCATGATCTATGCCTGGCGATCATCTGCT
>NODE_5159_length_2694_cov_18.323922_g3889_i0
CATCTCTCTCCGGCTGCTGCTGCCGCACACACTTTTTTTTGCTCAAGCACACAGCCCGCA
TCACCCTGGAGCAGAAATAAGCTTCTTCTGCTTGCAGCCCTTTTGCCTCTCCCCGTGAAT
ACCGCCCGGTGATCTCGATCGCAAAGCGCAGCCGGCCACCTCAGGAGGGCTCAATAAGGA
AGGGTTAGCTTTGCGGAGGCTCCTTCCGTTGGTGCTGGCCAGCTACCCCACCCATCTGGA
CGTGAGGCAATCCAGCCCGTCGCTTGGGTTGAGCTCTCGGAGCTCTCTCTCGGTTTCTGA
TCATGGTGTTTTCTAGGAGGAGTGCGGCTTTTACCGCTCTCGCCGCGTTGGGAATCGCGT
GGGTGGGCCCGAGCCGAGCCGAGCAGGTGCTCGTGGCGAGCCTGGTGGATGACATCGTCT
ACGCCGATCTCATCACGAACGGGGACTGCGTCAACGGGTGCCGGCGCGAGGAGCACGCGG
TGGCGCACGTCTCGGGCACGCCGCAGACGCGGAGCTGCGAGCTCGAGACGATCACTCCGT
TCGACACGACGACCCCTCTGCCGGGACTCCTGCGTGCGTCGATCTACTGCGAGGATGCTA
CCGGGGCGCTGATCGAGCAGGGCACGGGGCCGTGCAAGTTCGATATCTGTGTGGACTTCG
CTTGGACGGACGGGGAGGGGGACGAGGAGGGGGAGCTCACGTACGACGTGGTGATCGTCC
GCGAGAAGAAGCCGAGGGCGCCGCACACGGTATACGTCGACCTCTCTGTTGCTATCGACC
CCACCGCTACCAACACTGCCGTAGACTCCTGCAGCAAGAATGAGACTTGCGTGACCAAGG
AGTGCACGGGGACTGAGGGGTACTCCGCCCTGATTTCCATGACGGACGAGTACGGAGACG
GTTGGGTCGGGGGTCTGCCCGGCTACTACAACCTGTGGACGCTCGTGAACCTCGCCGACG
ACTCTATCGAGAACCGGGGCACGTTGGCGGACAACCACGACAGCGCGACGATCAAGGAGT
GCCTCGCTGACGGGGAGTACATCTTCAACACGACCGCATCGTCAGCCTTTGCGGAGGACA
TGGGTTGGGGCATTTGCGACAGCTACGGGAAGGCAGGCGAGGGTCTCAAGTTCACCGTTG
CCAACGGAGCCTGCGACCCCGCGACAGCCTCCCTGATCGAGCGCCCCACCGCCGAGGAGT
CGAACGACGCCTCCTTGTCCTACTGCACCCTCCCGGCCCCGCTGAGCGCCGACGACTACC
GGACCTCCACCTGCACGGCCCTCTCCTCCGGCATGAAAATCGACGGCGTCGGGCTCTACT
ACGACCACCGTTGCACCACCGCCGGCTACCCCGGGTGCGGTGCTCGTTCGATCGCGGGCT
GCAGACTGTGCTTCTGGGACAAGGACCTGTGGCTCGCCAGCTTCCCGACCCAGCGGGTGC
CCGACTGGGAGGACTGCCCGTGCTGCGTGGCGAACACTCTCGGGGTGGACTGCGCGACCG
GCGGCGGCAGCAGCGGCCCGGACGAGGGGGTCATCATCGGCGTCAGCGTGGGGATCGTCG
GCGTTATCGCGATCGCCTGCTGCCTGTCGTGCGCTTTCGGGACTACCATCCTCCGATTCT
TCCGCCGCCTGAACAAGAAGCGGAACGCCGAGATGGAGCTCGACTTGAGCGAGAACGCGG
CCTCGGCCTTCCCCGACTCTCCCACCGCCGGCGGCGGCACCGTCCGTGGCACGGGCGCCC
TCACCTCCCAGGCGAACCGCAACCGCGGCCAGTCCGGACACTTCCCGATCCCGCGCTTCG
ACTCCATCCGCGGCCGCTTCGACTCCGGGATTTTCGCGTCGAACAACGCCGGCGCCGGGG
CGGCGGCTTACGCCTCCTCCGGACCGGGAGCGGGGGGCAACAACAACTCCTCGGGCGGCA
GCGGAGCGGTGCACGCGGTGGCGTACGCGGAGGGGGCGGGGGGTTCCCTCGAGAAGGTGG
TGATGGCCGACAGCCCGGACCCTATGACCGCGCAGTCGACCCCGTCCGGGGGGCTTGTGG
GCAAGGGGTCTCCGGGGGGCGGGGCCCCTAGATCAACGGTGCTGGACGACCGTCTGGTGG
CGCAGGGGTTCACGTCGAGCGACGTGGGTCGACCTGTGTCTGGCGCGCACCCCCGACAAG
TACGTACGGCGAGCCATGATACCGTTCGAGTTTTAATCTTTTGCTGCACCTTTTTCGCTA
GGCGTGCGTAGGTCTAGAAGGAAAAAGGGAACGAGAACGTCCCTTCGCCAGGAGTGGGAG
TGTGGTGTAAAAGGTGTTCAACGGTGTTGTGGAGGCTTTTTATGCTGTTGTTGTTGTTGT
TGTTGTTTTTCATGTTTTTTTTTTGTTTTTTTTTTTCGTTGGGGCCAAAAACCCGCTTCG
TTTTTTGCGCGGTCTTAACTCATTCAGAACCGAAAAACAATGTCCCACACTAATTCCAAG
TAGTTTGTCCCCAAACTCGCGGGGCCAGTTCTTAAGGGATTAAGTACGGAAGAGTGGAGT
GACTAGGTGCGAGTTACAGCAGCAGCAGCAGCAGCAAGTGCGTAGTGACAGCAGTGCGTT
TGACCCTAAAACAAAGTAATTTACTCTTACGAGTACACCAACAGTAGTAAAGCTCCGTCT
GGGCCTTTCGTGTTGTTATATGTGCCCCCCCCCCTGTTCCTTCTCTCTTAATTT
>NODE_5160_length_2694_cov_8.200687_g3890_i0
TTCGGCTGCATGGGCTTCATGCCGTTCACCAACCAGAGCAAAATCCGCGAAACGTTGGTC
AAACTATTTGTTGGGCCAGGCTCCGTACATCAGTCAGAAAACGGGGACTACTCGACAACA
GACCAGCACTTCGACACGGTCATACCGGCAAATAGCCAACTTCCTGCGGACCCCTCCACT
TGCGTCTTTTGGAGCGCGGTCGGTCTCGGAGCGCTGCTGCAGGGTCGACCAACCGAATCG
GTGGAAAAATACTCCCGTCTGGCGAGGGACGCATTGGCCAACAATTCCGGTTCGGCAAAC
ACAGAGGTGGCAAGCGCGTGGACTATCTTGGCTTACCTGAGCGACTTCAGCGGAGATATG
GACAACCACCGTGTGTACCAGAAACGCGCCAGCGATATGTGGAGCGTTCAAGAAGCACAC
AAAATCCTGCCAGTGGGTTTCGCAGACATCGTCAAACGCGGACAGACCATGAGGCTGTTC
GCTGGGGAATTAGACAGCGAGGAGATGGATTGGATCCACAATCAGGAGCGACCTGGCCCG
CAGGTGAACGAACTGGTAGCTGAACACGACATATGCCGGTTCATTCTGCAGTCAGAAAGA
AACGTCGAGCGCGCCATTGCCAGAGAAATTGTTATGCGCCAAGCTGCCACTGCTCAACGC
CGCGAGTGTATCCGCGAGGGTTTCTCCAACCATGAGTCGGCAGACAGAGTCGGCGCTGTC
TCTTTTCAGCAATCGAGTCCGCAGTCCGCCGACTCCTTCATGCAAGAGGAGGGGAAATCT
TCGTCTCTCTCCAGCTTGCTCGACACGATGAAGAGGTTGCTTAGAACCCACGGGCGCGAC
TTTACGCGGCTGCAGCACGCGACGAACCGAGGAAAACTCCAAGAAGGCACGTTTGGGCTT
ATGCTTAACAACGGCATCGCCCTCGACAAGGCTGCCAGGAACGACACCCAGGGCATACTC
CAGAACCTCGGCCGATGCGTCGAGGTTATAGAGCGATACCCAGGGTTGTGCCGCTGCACA
AAGGGGCAACACGGCATCCACATGGAGCTTGCAATGCTTGTGCACATCGACGGAACCAGG
GCTCGAGCACTGTACCACAGACTACGAGCCACCTACAGCTCCGCACAGGGTCCCGGCGCA
GTGCCCATTCCTCCTTTCGAGGAGTGGCAAGGGGTTTCTGCCTTTTGCGACCAGCTGTTC
TGCCGGTTAATTGAACGCGTCATTGTGGGCGAAGACAGGTATGCGCCCCGCCCCACGCCA
CTCCAAGAACCCGTCACCGAGAGGGTCAAGACAGAGCCCCCCGACATGCAAGTTTACGAG
CGAGAAACTGTGGTGGCATCGTCGGCAAGAATGTCCCTTGGAGCGACTTGGGGAAGCCCT
GCCCAAGAAGCGCACAGGACCACTAGCACGACAAGGGAAAGCCAAATGGCTGGTGCATTG
TCTGGCGAAGGATTCGGAGGGTTTCCGGAGGCCGTGCCAGGCGAGCGACGACCTTCGACA
ACAACGCGACCAGAAGAGTCAATGGCTGTCAAGTCTCTGCTGCCGAGCACTGTGTGGAGG
CCAACAACCCACTCCAAGGTTGTTCATGCCGTGGGAGAGCACGGTAAAGCTGACACTTGC
ACGGGGTTCGTAACCCAAGAAGCAGGGGTACTCTGGTCGTCAGAGTCAAATGCCCACGGC
GATCTGATTGGCGAGAAAGATTGTGGGGGCATCGATGCTGAAGATTGGCTGGACGTTACC
CATGCCATGTTTGCCATCGGTCGTTCTGGGTTCGATTCCTACTGAATTTGGCGAATGCGT
CGACCTGTCTTCATGGTAAGTTGAAATATAGATGGATTTAGAGGAGGGTTGGATCAAACG
TCAACCTAAAACGGAGGATGTGTCGTGAATTTCTTGCGGGTGTTCGAAGCCTGGACAACA
CCCCTCCATTATGCAGCGCGCGGCCTATTGGGGCACGACCTGGGCAAGTACTTCCTCATC
CTTGCCGTCTATTCATGGACTTTTACCGATTGTTTAGAGTGTACGCGTGCGTTCTCACAC
CCACGGGACGTCGGCCCCCCTAGAAGAGTTACCGTAGCGTCGTGTGCAACACTTTTAGGC
ATATGTATACGGCGTTGTGTACATGTTGCCGGCATGGGAAGTGCGTCGAAGAGACACGCG
TACTCCAACTCCGGGCCACAATGCCGTTGCGAGATGGAGCAGTAAACGCGTGTCAATAGT
CGCTCGGACCTGTCGAAGTCGCCGCAAGGGTGATATACACATGCTGTGAGGCGGATATCC
GGGTGTATTCAAACAATTGGCGCCGACGCTGAATATTCGCCACGTATCATCTACCAGAGA
GAGATCGGTATCCTGCCTGGCAACGATGCATTGTTTGGAGGTGCCGGTATATATATCATC
GTTTTATTTTTTGATGTGAACATCTTGGGTCAACCACCTGCAGTGTCGAGCGGCTGATGC
TTAATCCGACCAACCGGTTCGGGGGGGGGGCGGTGCTGTGACAGTGTCTGGCAATTTATT
TTGGTTAATGAAGCGCGGAAGCAAGAAATGTGTTAGACAAATAGGTGCTGCCCCATACCA
GACAGAGATCGGTATCCTGCCTGGCAACGATGCATTGTTTGGAGGTATCGGTATATATCT
CCTCGTTTTATATGTTGATGTGAGCAACTTGGGTCAACCACCTGCAGTATCGAG
>NODE_5161_length_2693_cov_65.345420_g3891_i0
GTTGTGTGCTACATTCTGGTTCGAGCATCGGTAGCGAGAGGCAATCAGAGAACGGAGAAC
GAGGGCCAGGGGAGTGGTGTTGCCTCCCATACTCTGGACCAGCTGGCTTCCACATGACGT
CGTTCTCGGATCTCTTCAAGCTTGGCAAGGAAGTGCTGAAGACGGATACCTTCGTTCTGC
ATGAGGCCCAGACACGCGGACAAGGACAACAAGGCCGGAAGTGCTTGGTGAAATGTCTTT
TCGTGTTCGGGCTCACCAAAGGGGAGCGAGCCCAAGTCGGCGAGGATGTGCGCGCGTTCC
GCAGGGCCAAGCACACTTGTTTGCTAGCACTCCAGGATGTTATTTCGGAGCCGGAGGACC
GGTTTTGCTACATGATCTACGAGCATATGCCCGGAGGCACTCTGACGGAGCACTTGGGGA
CGGGGCGGCAATTCACAGAGGGAGAAGTCAGGATCATGGTCAGCCGTGTCCTGATGGCGT
TGGCATTGCTCCACTCCCACGGGCTCTTTCACGCCCACGTGACACCGGCGCGGATAATGT
TCGGATCTCCTGGCCGAAACGAGGCGGGTGCTGCGACGGCTAGACTGTGCTACCTTGAGA
AGCCCGTGACACCTGGAGACACCTGGCAGGCTGGTGAACCTCGCTCAGCAGGGATAGAGA
AGGATCTCAGGGATTCGGACATCGTGTCATTAGGACTGACGGCTTTTGCGGCTCTCATGG
GGGATGCCGGGGCCGCGGCCGGTGAGCCGCTGGAGAGCTACCGCGCTACCACGGAGAGTA
CGGGGGTGCCGGAGCTGTCGCCCCTTGGCAGGGAGGCCATAGATCTGATGCTGGGCACAG
ATCCCACCGAGCCCATCCCTTCCGCCGCCGAGCTCCTCCAGCACTCCTGGTTCCCCGTAG
ACGGCGTAGAAAACCAAAACGCGGTGGCGCCCATGCCTCTCGCGCCAGGCCAGAAGGTCG
CTATCGGCCCCCCGGCCCGACCAGAGAACGTGCCGGTAGGTTTGCCCCCCATGGTGCCGA
AGCTGTCTGCCAACAATGGCCACAATGGCGCGGGGGCGAGTGTGAAAGGGAGCGGACAGA
AGAAGGGTGCGGGTGAGAAGGACGTACCGTGGGTGGAGATGCCGGACGGGAGCCAGGCTT
TGAGCGCGTGGTTGGTCAGGAAGTCGAGCACGAGGAACGCTTTGGGGATGAAGAGTGCTT
GGCAACGTCGGTGGTTCGTGCTCAATCCGTCCACCTCGATGCTGCTGATCTACACGCACG
AGGTAGATTTGACGCTTAACGAGGCCGAGTCCACGAGAAGGTCCTCAGGGAGCATCCCGA
AGGCGTACCCCTTGGACTGCGCGCGGATTTCTGAGCTGGCGCGGCCGAGCGTGAAGGACA
CGCCATCAACCCACGAGTACTGCTTGGTCTTGGAGGACACGGCCGAGCGCTTCCCCTCCA
TGTTCCTATCCTTCCCAGATCCCACGGTGATGGGCTTGTGGTCAAACACGTTTCGCTCAG
TAAGAGAAGTCCGCGCTGCTGGAACGCGAGCTCGCAAGCCTGACGTGCCTGCAAGAGTCG
GCGGCCTAGCGGCGGGGGGCGATGATGGAGTGGACTGGTGGGATGACGTGAGCCACCAAG
CGCAGAGGGTTGCTCACGTCACTGCGGCTTCTGCCTTCGCCGCGGGGGGGGGAGAGGCGG
AGCTTTCTCGCTTCGTGGAGGAGAAGCTGCTGATGCACAAGCGGTCTGCGAAGAGCATGT
GTCTGAACGGCTCCATCAAGAGCGGAGGGACCAGCTTGTTCGGGGGAGGGGGGTCGATGG
TGTTGCCCACTTCCAACAACGCCGGCACCATTTTCAAGAACTCTGCCCTTCAGTGGGAGC
GGCGGGTGGAAGAGCTGGCCTCCGTTACAGCGGGGAAACCCATCAATTCCGCCATGCTTC
CCGGGGAGAGATGGTTTATCGTCGACGCGCGCTGGATGGACCACTGGCTGGAGTTCTGCA
CTAGCAAGAGGAGGATGGCGCCGCCGGGACCCGTCGACAACTCGTGGATGCTCCACTCAG
ACAAGAGGCACGTTCCGTACGACGGCCTGACGCTGGCGCTAGGCAAGCAGGCGGGCGACT
ACCGACGAGTGGGACCGGAGTGTTGGGATCAGCTTATGCGCCTTTACGGCGGTGGGCCCG
CTATACACGTCGACGGCCCACCTGTGGAGGACCTGACCAGATGGGTGGTGCGGTTCGGGC
ACCAGGTGTCTGCGCAGTCCGGACGGCGGTCCGCGCGCCACATCCCCAACCCCAACGTGT
CCGTCAAGAACCTGAAGCAAGCGGCCAACCAGTGGGTGGGAGGCTGGGACGAAGAGGATG
ACGAGGACTACGAGAGCGCGGAAGACGACACGGAGGGCGACCGCATGTCACCAGCGCTGG
GACAAAGCCCCTCTTCCGGGATGACTCACGCTGGGACTAAGGGGCCAGGCGGCTCGGAAT
TGAGAGGGTCGTTTGGGAGCCTCGCGACACCGCTGGGCGCGACACCGCTGGGTGTATTGC
GAGAGGAGGACGGCATGGGCGACGATAGATCTGGCGATGGGCCGACCAACCGTGCCGGTT
ATTGAGGCAATTTTTTTTTTTTTTACGGTATTACAGTATGGTCACTATGATCAGCATGAT
ATATCGACGCGGTATGGGCTATAAAGTATAATGTTTTGAGTTTGCGATGCTGG
>NODE_5162_length_2693_cov_7.400763_g3892_i0
GTACAGCCGATGTACCCCAACCTATGGCGGAGAAACTAAGCCTAGCGTAAATATCAAACA
AGATGATCGGGGACAACAATCCACGTCCCCGTACTCGAGGTTGGACTAACGTTAGGTGGA
TAATGGACCAACCTATACGTGTCGTGCGAAGCAGACCGGAATCATCGCATTAAATACCCA
CACGTGTACCGCGTTTGACACATATGGCGCAGTTCATCAAAACACGTCCACAAAGAAAAA
TATCCCTTCGCAGGGAACTTCGAGTGTTTGTGAACAATGTTGCTCACGAAACGATTTCAG
AAGTAATACAGCCGAAACGGATAAAGAACATCAAACCATAGTATGACTAAAATAAGACCT
CACGAAAGAAGGCTGTGAAATCGTATGCTCGACCCTCGCCGACCCCAATGCCTTGAAACG
CTGCTACGCCTGACACACGATACGGTCAGCGACCAATGCCTCATTTTTAGCGTACCAGTG
GTAATCTTCATCGAATACACCCATGACTATGGGAACTTTGTCCCGTGCACGAAATTTACA
AGCGCAAGAGCGCAGTATCGTTGTCTTGGTACAATACATGCCGAGATATATATATATATA
CCTGATGTATGTCAGCCAGAACGGCAAGCACAACATCCTTGATCCCCACTGTTGCAGAAG
ACGAGTGACTGGGTGGTATCACAACCTTCTGTGAACCACGTCAACACGGCACTCTACTAC
CACCCCGCCACAACGCGTTTCTTGTCATCCCTATTGAAACTACGTACCAGGTGCTCCTAG
ATCCAGACCACCTTCTCGAACTGGTTTTTGGGCTTTACATCGAATGGTCCCCTTGTGACG
TCATATGGTGGGCAATTGCAACATACTACTTAATCCAGGTGCTTGTTGCTGCCCGACCAT
CTCGAACAACTTTCGAGCGGGAAGTGCGGGCTTCATTGCCGATGGCAGCTCAAAATGCGA
CAGCGTTCGGGCCAGGTGGACATAGAGATGGATGTACTACATATAGCATCGGTCGCATGC
CATCCTTCGTGAACACTACCTCACACGCATGTGAGTACCTGCTTAATCTCCACTTGAGGC
ATCATGTCACCAGTACCTTTCAATACCCCGTCACGAACAAGGGCGGTGAGGCTTCAAGGA
CCGAGATGTGTAACCTACGAAGTACCAAAGAAAACACGCCAGAATCAACATGCGTCAGGG
CACTGCATTGACGTAACATGTAAGTTCTACTCTAGATGCCTTCGCCTAGCCCATAATCAA
ACGCCTGCACGCATGTAAAAACTGTGCCCACCATGGGTATGTTCTAAATAGTTAGTCTAG
CACTTTTACAACGAACATTCGACTTTTACGCGAAATTTGCCACCCTTTCCAACACCCTTG
GAATGGCGACCACTACCAACCTTGCCCTGAAGAGATCCGACAGTGCAGACAAGCCCGCCT
CCAAGGGGCCCGTGGTCGCGGCAGTGAGTAGGTTGCTCCCCATCGAGTCCCCAAAGCGAC
ACTTTATTACAATTGAAGACCTTGCACTTTGCCATGAAGTTGATCACCGGGCCGCCTGAT
ATGTCGCATTTATGGAGGAGGCATGTAGTGGGCGCATTTTGCGTCAGCAGACCCCATACT
GGAACCTTGAGGCAATGGCTGTGCGAGCAACACCTGTTTGTGAAGTCCACCATGCCGCCC
TCAGCATGTTGGTTGCAGTACCTCGCCACTTTACTGCCCTCGACATTGAAACTCGGTCGC
TTCGTGCACAACTCGTGTGAGCAACGCCTGTTCCTAACATCGACCATGCCGTTGGTAGCG
TGTTGGTTGCAGTATACCGCCGCTTTACTGCCCTCGACATTGAAACTTGGTATCTTCGTG
CATACATCATGAGAGCAACGCCTGCACTTGACATTCACCATGCCGTCGGCAGCATGTTCG
CTGCAGTATAACGCCGCATTACTGCCCTCAACATTGAAACTCGGTATCTTCGTGCAAAAC
CCATGTGAGCAACGCCTGCTAAAAATGTTGACCATACCGTGGGTAGCATGTTGACTGCAG
TACGCCGCCGCTTTACTGCCCTCGACATTGAAGCTGGGCTGCTTGGTGCATACATCGTGT
GAGCAACGCTTGCTGTAAATATTCACCATTCCGTCGGCAGCATGTTGTCTGCAGTTTGCC
GCCGCTTTACTGCCCTTCACATTAAATCTCGGCATCTTCGTGCACGACTCGTATGAACAA
CTACTGCTTCTAACATTTACCATGCCATCTGAGGCATGTTGTCTACAGTACACCGAGGTG
TTGCTGCCCTCGACGTTGAAGCTCGGTTGCTTTGTGCATGATGGATACAAGCAACGCTTG
CGCCTAACATTTACCATGCCGTCGGCAGCATGTTGTTTGCAGTACGCCGCTTTGCCGCCC
TTGACGTTATAGGTAGGTCGTCTACTGCAGGATACATATGAGCAACGTCCCATCTTCCCC
GGTGATTTGGCCGGCGGCCAAATGCTTCAGCACGCTCAGCTGAGGCGGTGTCGAGAGAAA
AATTGTCGTTGGGCTGACCTGCTTTGCTCTGGCGATCAGAAGCGTAGACCCCAAATGATA
GCTGCGCCGAAAGCGTCGTCTTCTGGCTAGCCAATGGAGATGGGCACAACAGAAACTGCA
ACCACCAGGTACTGGTTACCGTGTACTGTAGGCCTTAATCGGTGGCCATGATT
>NODE_5163_length_2693_cov_2.130153_g3893_i0
TCGTCAGCAGGTAAGCGCGGAGCGGCCCCAACAACAGTACGTGAGGCCTTCAAACAACGC
CTGGAGAAAACGTCTGCCATGCCGTCCTCAGCGTGGAGCTTGCAGTACGCTGCGGGCTTC
CTGCCCTCAAAATTATGGCTCGGTTGATTGGTGCAAGAGTGGTGTAGACACCGTTTGCTA
CACACGTTCACCATGCCATCTTCAGCATGTTGTTTGCAGTACACGGCGGGCTTGATCCCC
TCGAAGTTAAAGCATGGTATCGTCGTGCAGGAGAAATATGAACACCGCTTGCTACGGACG
TTCACCATGCCGTCCTCAGCATGTCGCTTGCAGTACGCTGCTGGTTTTCTTCCCGCGAAG
TTGAAGTTTGGTTCTGTCGTGCAGGAGTCGTGCATACACCGCTTGGTATAGATGTTCACC
ATGCCGTCCTCAGTATGTTGCTTGCAGTACGCCGCGGACTTCCTTCCCTCAAAATTGTGG
CTCGGTTGTTTGGTGCAAGAGTCGTGTAGACACCGCTTGCTATAGACGTCCACCATGCCA
TCCTCAGCGTGTTGCTTGCAGTACGCCGGCGGCTTCATTCCTGCGAAGTTGTAGTTTGGT
TTTGTTGTGCAAGAGTCGTGCATACACCGCTTGGCATAGATGTTCACCATACCATTCTCA
GCATGTTGCTTGCAGTAAGTCGCGGGCTTCCTTCCCTCAAAGTTATGGCTCGATTGTTTC
GTGCAAGCCTCGTATAGACACCGCTTGATACGGACGTTTACCATGCCATCCTCAGCGTGT
TGCTTGCAGTACGCCGCCGGCTTTATTCCTGCGAAGTTGTAGTGTGTTTCTCTCATGCAG
GAGTCGTGTAAACATCGTTTCTTACGGACGTCCAACATGCCATCCTCAGCATGCTGCTTG
CAGTACGCCGGTATCTTGCTTTCCTGAAAGTTAAAACCCGGACTCTTTGTGCAGGAGTCG
TGTAAACACCGCTTGCCGCGGACCGCCACCATGCCGTCCTCAGCGTGTTGTCTGCAGTAC
ACCGCAATCTTGCTTTCCTGGAAGTTAAAGCTCGGACTCTTTGTGCAGGAGTCGTGTAAA
CACCGCTTGGCATAGATGTTCACCATACCGTCCTCAGCGTGTTGCTTCCGGTCTGCCGGT
ATCTTGCTTTCCTGAAAGTTAAAGCCCGGACTCTTTGTGCAGGAGTCGTGTAAACACCGC
TTGCCGCGGACCGCCACCATGCCGTCTTCAGCGTGTTGCTTGCAGTACACCGCCTTTCTT
CCCTCGAACTTAAAGCTCGGAACCTGCGTGCAGGACTCGTGTAAACACCGTTTGCTGACG
ACGTCGACCATACCGTCCTCAGCATGTTGCTTGCAATACACCGCTTTCTTTCCCTCGAAG
TTACAGCTCGGTAACTTCGTGCAGGAGTCGCGTGAACACCGCTTGCTTAACACGTGTAGC
ATCCCATCCTCAGCGTGTTGCTTGCAGTACGCCGCAGGTTTCCCCCCCTCAAAGTTAAAG
CTCGGCAGCTTCGTGCAGGACTCGTGTAAACACCGTTTGCTGACGACGCCAACCATGCCG
TCCTCAGCGTGTTGCTTACAGTATACCGCCTTTCTTCCCTCGAAGTTAAAGATCGGTAGC
TTCGTGCAGGACTCGTGTAAACACCGTTTCCTACGGACGTCCACCATGCCGTCCTCAGCA
TGTTGCTTGCAGTATATTGATTTCTTGATGCCGTCAAAATTAAAACTAGGTACTCTCGTG
CAGGAGTCGCGTGAACACTGCTTGTTGCGGACGTAGATCATGCCATCCTCAGCGTGTTGC
TTGCAGTACCTCGCGGGTTTGCTTCGCTGAACGTTATAACCGGCCTGCTGCGTGCAGGAC
TCATGTAAACACTGCTTACTACAAACTTCTTCCATCCCGTCCTCAGCGTGTTGCTTGCAG
TACACCGCCGGCTTCCTTCCCTCGAAGTTATGGCTCGGTTGTTTGGTGCAAGAGTCGCGT
GAACACCGCCTGCTGCGGACGTGTACCATCCCTTCCTTAGCGTGTTGCTTGCAGTACGCC
GCAATCTTGCTTTCCTCGAAATTGAAGTACGGGTGCTTCGTGCAGGAGTCGTATAGACAC
CGTTTGCGGCGGACCGCCACCATGCCGTCCTCAGCGTGTTGCTTGCAGTACAACGCCTTT
CTTCCCTCGAAGTTAAAGTTCTGATGCTTCGTGCAGGACTCGTGTAAACACCGTCTGCTG
ACGACGTCCATCATGCCGTCCTCAGCATGTTGCTTGCAGTATGTTGCTTTCTTGATGCCG
TCGAAATTAAAACTTGGTACTCTCGTGCAGGAGTCGCGTGAACACTGCCTACTGCAGACG
TGTAGCATCCCATCTTCAGCGTGTTGCTTGCAGTACGCCGCAGGCTTTTTCCCCTCGAAG
TTAAAGCTCGGTAGCTTTGTGCAGGACTCGTGTAAACACCGTTTGCTGACGACGCCCACC
ATGCCGTCCTCAGCATGTTGCTCGCAGTACACCGCCGGCTTCCTTCCCTCGAAGTTAAAG
CTCGGTAGCATCGAGCATGACTTGTCTAAACATCGTTTCCTCGCGACGCTCACCATGCCG
TCCTCAGCATGTTGCTTGCAGTACACCGCCGGCTTCCTTCCCTCGAAGTTAAAGCTCGGT
TGCTTCATGCAGGACTCGTTTAAACACCGCTTCCCGAGGACGCGCACCATGCC
>NODE_5164_length_2693_cov_2.074809_g3893_i1
GGCATGGTGCGCGTCCTCGGGAAGCGGTGTTTAAACGAGTCCTGCATGAAGCAACCGAGC
TTTAACTTCGAGGGAAGGAAGCCGGCGGTGTACTGCAAGCAACATGCTGAGGACGGCATG
GTGAGCGTCGCGAGGAAACGATGTTTAGACAAGTCATGCTCGATGCTACCGAGCTTTAAC
TTCGAGGGAAGGAAGCCGGCGGTGTACTGCGAGCAACATGCTGAGGACGGCATGGTGGGC
GTCGTCAGCAAACGGTGTTTACACGAGTCCTGCACAAAGCTACCGAGCTTTAACTTCGAG
GGGAAAAAGCCTGCGGCGTACTGCAAGCAACACGCTGAAGATGGGATGCTACACGTCTGC
AGTAGGCAGTGTTCACGCGACTCCTGCACGAGAGTACCAAGTTTTAATTTCGACGGCATC
AAGAAAGCAACATACTGCAAGCAACATGCTGAGGACGGCATGATGGACGTCGTCAGCAGA
CGGTGTTTACACGAGTCCTGCACGAAGCATCAGAACTTTAACTTCGAGGGAAGAAAGGCG
TTGTACTGCAAGCAACACGCTGAGGACGGCATGGTGGCGGTCCGCCGCAAACGGTGTCTA
TACGACTCCTGCACGAAGCACCCGTACTTCAATTTCGAGGAAAGCAAGATTGCGGCGTAC
TGCAAGCAACACGCTAAGGAAGGGATGGTACACGTCCGCAGCAGGCGGTGTTCACGCGAC
TCTTGCACCAAACAACCGAGCCATAACTTCGAGGGAAGGAAGCCGGCGGTGTACTGCAAG
CAACACGCTGAGGACGGGATGGAAGAAGTTTGTAGTAAGCAGTGTTTACATGAGTCCTGC
ACGCAGCAGGCCGGTTATAACGTTCAGCGAAGCAAACCCGCGAGGTACTGCAAGCAACAC
GCTGAGGATGGCATGATCTACGTCCGCAACAAGCAGTGTTCACGCGACTCCTGCACGAGA
GTACCTAGTTTTAATTTTGACGGCATCAAGAAATCAATATACTGCAAGCAACATGCTGAG
GACGGCATGGTGGACGTCCGTAGGAAACGGTGTTTACACGAGTCCTGCACGAAGCTACCG
ATCTTTAACTTCGAGGGAAGAAAGGCGGTATACTGTAAGCAACACGCTGAGGACGGCATG
GTTGGCGTCGTCAGCAAACGGTGTTTACACGAGTCCTGCACGAAGCTGCCGAGCTTTAAC
TTTGAGGGGGGGAAACCTGCGGCGTACTGCAAGCAACACGCTGAGGATGGGATGCTACAC
GTGTTAAGCAAGCGGTGTTCACGCGACTCCTGCACGAAGTTACCGAGCTGTAACTTCGAG
GGAAAGAAAGCGGTGTATTGCAAGCAACATGCTGAGGACGGTATGGTCGACGTCGTCAGC
AAACGGTGTTTACACGAGTCCTGCACGCAGGTTCCGAGCTTTAAGTTCGAGGGAAGAAAG
GCGGTGTACTGCAAGCAACACGCTGAGGACGGCATGGTGGCGGCCCGCGGCAAGCGGTGT
TTACACGACTCCTGCACGAAGCATTCGAACTTTAACTTCCAGGAAAGCAAGATTGCGGCG
TACTGCAAGCAACACGCTGAAGACGGTATGGTGAACATCTATGCCAAGCGGTGTTTACAC
GACTCCTGCACAAAGAGTCCGAGCTTTAACTTCCAGGAAAGCAAGATTGCGGTGTACTGC
AGACAACACGCTGAGGACGGCATGGTGGCGGTCCGCGGCAAGCGGTGTTTACACGACTCC
TGCACAAAGAGTCCGGGTTTTAACTTTCAGGAAAGCAAGATACCGGCGTACTGCAAGCAG
CATGCTGAGGATGGCATGTTGGACGTCCGTAAGAAACGATGTTTACACGACTCCTGCATG
AGAGAAACACACTACAACTTCGCAGGAATAAAGCCGGCGGCGTACTGCAAGCAACACGCT
GAGGATGGCATGGTAAACGTCCGTATCAAGCGGTGTCTATACGAGGCTTGCACGAAACAA
TCGAGCCATAACTTTGAGGGAAGGAAGCCCGCGACTTACTGCAAGCAACATGCTGAGAAT
GGTATGGTGAACATCTATGCCAAGCGGTGTATGCACGACTCTTGCACAACAAAACCAAAC
TACAACTTCGCAGGAATGAAGCCGCCGGCGTACTGCAAGCAACACGCTGAGGATGGCATG
GTGGACGTCTATAGCAAGCGGTGTCTACACGACTCTTGCACCAAACAACCGAGCCACAAT
TTTGAGGGAAGGAAGTCCGCGGCGTACTGCAAGCAACATACTGAGGACGGCATGGTGAAC
ATCTATACCAAGCGGTGTATGCACGACTCCTGCACGACAGAACCAAACTTCAACTTCGCG
GGAAGAAAACCAGCAGCGTACTGCAAGCGACATGCTGAGGACGGCATGGTGAACGTCCGT
AGCAAGCGGTGTTCATATTTCTCCTGCACGACGATACCATGCTTTAACTTCGAGGGGATC
AAGCCCGCCGTGTACTGCAAACAACATGCTGAAGATGGCATGGTGAACGTGTGTAGCAAA
CGGTGTCTACACCACTCTTGCACCAATCAACCGAGCCATAATTTTGAGGGCAGGAAGCCC
GCAGCGTACTGCAAGCTCCACGCTGAGGACGGCATGGCAGACGTTTTCTCCAGGCGTTGT
TTGAAGGCCTCACGTACTGTTGTTGGGGCCGCTCCGCGCTTACCTGCTGACGA
>NODE_5165_length_2692_cov_331.001527_g3894_i0
CGATCGAAGTATTACACTCAGCTAGCAAAGATGAGCTTCGACGAAATCCTCGAGCTCACA
GCTGTTGTTTTTTTAATTTTTTAAATATATTATACGTGGTTCACATATTCTGCACCCCCA
GGCTTAATCGCCGTCATGTGTCGGGCGACCAATGCCCGCGCCACTAATAGCGCACCGGCG
CACCCTCACCACCATGCTGACACCGTCGCTGCTGCTTGCTACTGCTGCTTGCTACACCCG
GCGGGGAGAAAGAACACCGCCGCCTGCGACGACATTTTGTACCTCCAGCAACTCTCTCTC
TCTCCACTGGTGCTGCTGCTGCTACGAGCACATTCTGTACGGGAAAATGCCGCCGCCTGA
GACGGTATTATTTTACCTCACGAACTCTTCTCTACAGCTACGTGTGTTACTATTAATACT
ATACTCGGAAGAGTTTCACATCGACACCCATGCACATCACCGACAGCGCAACAGGTGCAT
CAGCAGAAGCAACAGCAGCAGCAGCAGCAGCAACAACAGCAGCAGCAACAGCAGCACGGT
GTCCTAACCGAACCGCGTCTATATACCCCTTCTCCTGCAATCTGTCCAACCAAGCGCATC
TACACTCCAGGACCCTAAAAGCCGGGGCCGAACAACAGCCTTCCTAGCCGAACAACAGCC
AGCCGTTCTTGCGAGCTAGCCCCTACCGCCTGCCTCTTCCGCCTCTGTTTCGAATGGCAC
GACGCTTCTGCCGGCACGCCCCTCAACGCAGCTCGTACTATAAACTAGGTGCGAGATCCT
ACGGGGGAGTGGAGGCCGAGGCAACCAAATCTTCAGAGCAAGGGGAAAGAGTCAAGAGGG
GGGGGGGAGCTGACTTCTGCCACTGAGAAGGCCAGAGTTTCCCATCAGTCGGCTTACTAT
ATATGTACCACGATGTCCTGGACATGTAAGTACCCGTTTGGATTCAACGTTAATCGAAAA
ACGGTCCTTACTTTACCATGTTTCGGGACAAAGCGGTACGCTCTCTTTTTGGCTATACGG
CGCAAGTTGGACCGAGCGGAGCCGAGCGAAGCAAAAGCATTCACACAACAAGCCATACAC
CTCGCAAAAAAAGAAGAAGCGGCGAACACAAAAAAAAGCCTCACATAAAAGACGGGAGGG
TCTTTCGACTGAGACCGGCTATGTACGTGAACCGAGTAAACCTCCCGTCCCCCGAGACGA
GCTTTCAACATCTAATCACGTAACCTCGCCGTCTTCGATGACGCTCAAACCTCGCCTCTG
GGGTGGAACCGAGCACTCTCCCTCTTTCCTTTACCAACAATGGCTGCGAATCAACAGCAC
TACGTACGCCTCCTACGCACCGTGGAAACCCCTTCCGGCAGTGTCTGTAACAACATCGCA
GCTCTTATACGCGTAAAGGGGAAGCACAGCAGCAGCCGCGCCAGGTGTTTCGTCGCTGTC
TACTGTGCGGCAAACGACCAGCCTAAGCCGGGGTCAACACGGGCTCCTCCTGAACGACTG
CGGCAGGGGCCGCGGCCTGGACGGCGGCGGCGGTTCCGGTCTCCTCGCTCTTCTTGGCGG
ACTTGATCATGCCGATCATCTGCGCCGTGTCCTCTTCCCTCTCCGTCACCTTGTACTCCC
CCAGCTTGCCGAGGCGGCCGAGAATGCCGATGGTGACCTTTTCCAGGTTGAGAGTGTAAA
AGTGGAGGCCGGGAGCGCCGGCGGCGATAAGAGTCTCGCACGTCTCGACCCCGAACTCCA
CTCCGAACGCCTTGACCGCCTTTTCGTCGTCCTTGATCTCCTCCATCTTCGCCATGAGCT
TGGGCGGGACCCTGGTGCAGCAAAAGCCTATCATCTTCTTGAACCCCCCCCACGCGTTGA
TGCACATCATTCCCGGCACGACCGGAACGTTGATTCCCCTGTCTCGGCAAGCCTTGACGT
ACGAGATGTACACGGCGGTGTCGAAGAACATCTGCGTGATGATGAAGTCCGCCCCGGCAT
CAACCTTTTCCTTGATGTAGTCCATCTCTATCTCGAAGTCGGCGTCTGAGCAGACGGTGA
CAACCTCCTTCCCGTCGGCGTCCTTGGCGACCTTGCACCGCCCTTTCTCCGCCTCGCTCA
ACGACTCCACCCCTCCCGGTACCTCTTTGATTCGGTTGGGGTGCCCCTCCGGGTAGCCGG
CGACGCTGATGCCGAAGTAATCGCCGTGCTCCTTTCGCATGTACTTTACGAGGTCGAGGG
CGCAGGAGAACCCTCCCTCTGCGGCCTTCCAGGTGTCCGAGCCCACGGGGGGGTCCCCTC
GCAAGGCAACGATGTTGCGGATCCCGTTCGCCTTGCACTTGGCTAGAGCGTTGTCGATCT
TCTCGACGGGCATGTTGGTGCATGTGAGGTGCATGTTCGGGACGAGGCCGTGCTCGTTCT
TGGTGCGAAGGGTCAGGTCGAGGGTGAGGTCGGCGGTGCTGCCCCCGGCGCCCCAGGTGA
AGTCGACGAAGAGCGGCTTCGTGGCCTTCATGCGCCCCACCCTGTCCATCAGGTTCTTCA
CCCCCTCAGGAGTGCGCGGGGGGAAGAACTCTAGCGACTGAAACTGGGGCGATTCGGCCC
CATCGCTGGTGAGCGCCTCCTTGGCATGGGCCTGGATGAGGTCGATGATCTTGGCATCCG
TTCGAGACGACATCGCTGAGCAACTATGGGGTTGTCGAGAGTCGAACGGGAT
>NODE_5166_length_2692_cov_107.768614_g3895_i0
CTCATTGTCTCCCACATGCTCGCGTCTACTAATAAGGGTTGTACAAATTTGGACCTGTCC
GTAAATGTGATTGCACATGTTAGATAGGCCCACTCAGATTGGGCCTTCAAGTCTCCCGTG
AACGACATTATCCACACCGGTAGAAAGAGCGCGACCGCGATGAGCAGCAGCAGGCGCACC
CAAAATTCAATATGTTTCGGAGAGAAAGATATATAATGCAGGGAAATGTGGCATGACAGC
TGGAAGATTTTGTGGAGAGGAGGGTGGGGGGGGGCTTGGCAGCAGGTGGACATAGTTGGA
GCCACAACACAAAAATTCTCAATATCGGATCAATGTCATTGCTTAACATCATAGTTGCGT
TTGCTATTTATCACGTCACATTTTATTGTTTCCTGGCAAGTAACGCTCCTCGACGGCCCT
GGAGCCGTATAGCCATGTAACACCGACTATTATGACCGTCTGATAATAAGTAGTGCGTAT
ATAAAGCCTGGTCGGAATTGGATGTTACTGGTGGTCTCGATGCTCCGCATGCTCCTATCG
ATACACGCCCTGCCGACTTCCGCCCCCCTCTCTAGCCAAACAGCGTTATACCATGACGAG
TGACGCCTTATTCTCCTCTCGATCGAGTTCGGATCATGTAGTCTACAATGCCACTGAGCA
TTCGATGAAACTCCAATGATAGTTTGTGCTATAAACGTAATGCAGCTTCGGAACAGAAGA
TGGCTGCTGCCCGCTACATGCTGGATATTCACGCTTATATGAAATATATGTACGCTATGT
CGACCCCCCCCCCCCCTCACAGCCAACCAACAATGCACCATGACAGCTGACGCTTTTCCT
ACCGTTGATGGTGCTGAAGTCATGTAACACCGAGCATTCGCTGGCCGTCCACATATAGTT
TGTGCACAGAAAACGATATTTGGGGCCGAAGGTACGGTATCTGTTTCCCTCGATGCCTCA
TATGCTGTATCATGCACACTGTGTCTACTCACCCCCAACCAAACAGCAAGATCAGTCCCC
TTTCCTCGATATATGGTTGTCGTACCCCATTGCAAATGCTGACCATCCCAGCAGCACGCT
TCCATTTGGAGTACGATATGTGCATACGGTGCCGCCTTAGTCAGTACCAGGTCCAACCAA
GCTTTCAACACTACAATAGGAATAGCGTGAACCCCCGATACTTTTATGCTCACATGATTG
AACATCCTCTTTAGCATATACCAGTATCAGGTACCAGGTACTCGTACTGTGTTGCTTGTT
CTTAGTAACGTACCAGGTGCATCGTTGATCCCACAAAATGCAACGAGCTTCCAGCAGCCC
CATATCAATTTTTATGTTATCGCGATCATTCCCCACACTCCAATATTATTTTCCCCCGTT
TGAACCTTGCGCCCCGTGACAAAATTTCCCCACTGATTCGTGGGCTTAAGTTGTACTGTA
GAATTAACTTACAATCACGGACGTTGCGGCATACGTATATTCAACATTTACGACTATGAT
ACTGCAAGCCGCTGAACCAATTGCTTGTGGCGGTCATGAAAAATAGAGTGGGTGACCGGC
GCTAGCTGTGGTGCATGGATCAGCCCACTCATCCCCCGTGTGTGGTGTTTCCCTAAAGGC
TTGGTGCTCAGGATGTGCCGTACTGCAGCACAAACGCGAGCTAGTCGACAAGAACCATAG
GGGGCAGCCCGAACAGCTCGAACAATTCGAATAGCGTTACGAACATTTATTTGCAGTGAC
GCTTTTTGCTCTTGTTCCACAGAGAGGATGTTGGTGCAGTTGGCCGTGCAGTACCATGTA
GTGTTCCGCTCGTACTGGAGGCTTTCCTGAGAGTCATCGCAAGCTCAATCGGTACACTCA
GCAAGGGGCGGGCAGGGGGGCTGAACACAGTCCACATCCTCCAAGATACACATCTCTCCT
TCGTCGCACGGGCTCGGGACGCACACGTCGGCGCAGTAGTACTCCGCCATGTCAGAGTAG
AACAGACACTCCTGAAACTGGCTGCATCTTCCATCGCATGGGTCTTCGTCGCCGCAGCCG
GCTTCTAGAAGCGCCACCTCCTCATCGGTGACTGAAGACCAGAGCTGCACCAGGTCGCAG
AGACCAACCCTTAGCTGACCCTCCTGTTCCGGTTGGAAAATGTTGACTCCACTCCGGTGT
AGACCGAGAAGGTATTCTTCGCCAAGCTCTAGTGTCACCCCGCAGCTGGCGCTGTTCCCC
CCAGTGACGATGTCCAGCTGCTGGCCGTACGTCACGTCGGGTTCCACCTTGTAGAGGGTG
TTTACTGCCACTGTGTACGTCACATCGTCGTTGATGTCCACTTGCTTCGACCTGGAAAGC
GCGGTTGCATGCAACACAACACCTGAAGCGTCCACATCGGTGCACAGCCCCCCCGGGTTA
ATGAAACACGAGCAAGCTTCCACATTTGTCGCTTGGTTTAGCAGCAGCACGGCGCCAAAT
GCCAGGATGCTCACAAACTTGTAGAAGGCCATGTTGGGGTACTGCTGTGTAGTACTGCAC
AGATGGATTATGTGGACTCGGGTTCGAAAGAGCCCGTATGAAGGTTATCGCGCTGAGTAG
TGAATCGGTGGTGTGGTTGCTGTTGTTGTTGTTCGGGCGGGTATTTAACGATTCCAGAGG
TCGATTATTTTGGTTGTGGACCGTTTTCCCGCCTCAACAACCAACCAAATCT
>NODE_5167_length_2692_cov_68.496373_g3896_i0
CCTCTTGCGAGCGTTGACGTGGGGACCGCGTGAAGCCGCCGGGAGTTCTCAGGAAGGCGT
TCTTCATGCCAAGCTGTGAGACAGCGCGATAGCTAGACATCTAGACGTGCGTTCCCCACG
TCGTCATTCCGGGCGATCGAGACTGGCTTGAGAATCATCTTCGCAATCAGACAGAGCGAC
ATCGTCACTCTTCATTGACTAGGAAGGCCACTGTCTCGCTTCTAATCAACGCACATCATC
ATGGCAGCCAATGGCAGCATGGATGTGGCCACTACAGAAGAGACGCCTAGGTCGGCGGTG
GTCGTGACGAAGCTGGACTTCACCTACGACGGCATGGACAGCCCCGTGCTGAAAGACTTC
GATCTCGACCTCCCCGCCGGAAGCAGGTGTCTTCTGATTGGCATGAACGGGGCGGGGAAG
AGCACCCTGCTCAGGGTGCTGGCTGGGAGGCACCTCACCAAACCGGATGGGGCGGTGGTG
GTCCTCGACAAGCACGCCTTCCGTGACACGACTCTTAACAAGCACCGATCCTTCGTGTCG
ATGGACTGGGGCATGCGCACGGTATCCTTCGCAGGACACGGTGTGCCTCTGCAGGCGGAC
ATCGCGGTGGGTACCATGATGAAGAAGGACCAGGAGCGCTTCCCGGAGAGGAGGGAGGAG
TTGCTAAACCTGCTCGGCGTCGACCCTCACTGGCGAATGCACCAGGTTTCTGACGGCCAG
AGACGGCGTGTCCAGCTCCTTCTCGGCCTGGTGAAGCCCTTCAAGATCCTCCTTCTCGAC
GAGGTCACCACCAGCCTAGACGTGGTGGTCCGGCAAGATCTTCTGGCGTGGCTCCACAAG
GAGAGCGTCGAGAGAGGGGCGACCATCATCTACGCCACGCACATATTCGATGGGCTCGAC
GACTGGCCGACTCATCTCACTTACCTCACAAGGGATGGGAGCACAGGCTGGCAGGGGAGG
CTGGAGGATCTCGAGCTCAACCGCCAGATGAAGGAGAGGGGCGAGTCGTGCACCCTGCTC
AAGGTGGCCTGCCACTGGCTCAGGGGCGAGCAGGACCAGTACCGGAAGGAGACGCGAGAG
AACCGTCACAAGAGGGACAAGGAGGAGGAAGGGGGCCTCCTGGCGATACAGAACAAGAAC
CCGCATCTCAAAGCCTATGTGGCGGGAGGGGGCTTCGCCCCGGGGCGGATGGCCCACCAA
GGAATCTGAGGCGGCGGCTTATACAGCAGTATAGGCGGCTTATCCAGCAGAATAGGCGGC
TTGTACAACAGTATAGGCGGCTTATCCAGCAGAATAGGCGGCTTATACAGCAAGTATAGG
CGGCTTGTACAGCAGTATAGGTGGCTTATTCAGCAGTATAGGCTCTACTTATACAGCAGC
TAGGCCCGACAAATAAGAAATAAGGGCACCTTTTTTTGGGGGGGGGGGGAGTTCTCCACT
ACAGTAAGAAAATTCCTGGAAAAATCGGATTAATACATCGCGAGTAGCAACGGTAGCGAG
CGATACACTATATAAACCCCTGGTTTAGCCTATTGGGGTGTATCGATGATATGTCACACC
TCGTATATACAGATCATGATCTAGATCGTCGATTTCCCACACCACGATCTAGATCTTTCA
GGGCAGATTTTGTCCTGATCTGTATGATCTGCATGATCTGTATGATCTAGCTCATCAGGC
TGCCTTGTGGGAGCCGTATAATTTGCATGATCTGTCTTGGACAGGTCGCCTGGGTTGGAT
CTGTGCTTAAACAGATCCGGCACAAAATAGCCTAACGGCAGGCTAGGATCTAGATGATCC
GTAGATCATCTATCTGTAGATCATCTGCCCGACGTGAGCATGGTTTCGAACCTTGCTCAG
ATTTCGATACACGGCACAGATGTGGACAGCGTGGTGAACTTAGGGGCGTGCTCATTTCAA
AGCAATTTCTCGTCGAAAAAAATCCATCTGTTCTTTATCTTGATTTCAAAACAAATGCCA
GGAAATATTAAATTGGCAATATGAAGCTTTCCAGGTTTTTGGCAACCTTGTGAAAAGTTC
CAGGTTTTTCCATTTTGTTTTTTTTTGCGCTTATTTGTAAGTTAAGAGAAGAAAAAAAGT
GGGGAAAATTCGACAAAACTTGTTTCGATAGCTGAGCACAGCCCTTACGAATCCCGTGTG
AGGACACACTTCTTAAAACTGGTATTTTTTGTCTGCTGTAGAAAAAAAGGGTTTCGCAGT
TTTTTTGTTTTTTCCTCCTGCGGAATCGAAAATCTGTCCGGTCAGTGACAAAGCCAGAGA
AAGGTGTGGCATACACATTAGTATTTGGCGCTTGAAAGCGCTTGTGTTGCTACTGCTGCT
GCTGCTTTGCTATTGCTGCTGGTTGTCGTTGTTCTGCTGTGGGTGTGGGCCTGTGCGTCC
TTTCTTGTGTGTGGCCTTCGAGAAATGTGGATGTAGGCCTTGTGTGCGCGTGTGCTGGTT
TTGCTTGCGTTGCCTCTTTGCATTGCTTGCCTGCTTGGTTGTGCTCTTGGCTTGCTTGCC
TGCTTGCCTGTGCTTGTTTGCGTGCTTACTTGCCGTGGCTGGCTGGCTTGCTACTTGCTG
TGGCCGGCTGGCTGGCTTGCTTGCTCGCTTGCTTGCCTGCTTGCTTGCTTGCTTGCTTGC
TTGCTTGCTTGCTTGCTTGCTTGCTTGCTTGCTTGCTTGCTTGCTTGCTTGC
>NODE_5168_length_2692_cov_16.421917_g3897_i0
TTTTTTTTTAGTTTGGAAGAAGTTTATTTTTGCGCAAACCGACCCTCATTTATGTCCTGG
AACAAATACATTTGTAAATATGTTTGCAGCTCAACCCTTACAAAACCGCCAAGGAAACAT
CTACGACCTCTATGCTGGCATAGTTTAGCCACGATGACGGCGTCTCAACTCCAATACCGA
CCACGGAGTCGCCACACGGTACTCAAAATACGCGTTCATTGTTGGCGGACAGAAAGCCGT
TGTCTACGTCCACCGGCACTTTACTAGACTCATACCGGCGAGCCCCTACTCCGGACAGTG
TTTATCATGTCAGACACTGTTGAGATCGGGTGCATATAACGCTCGGATGGCATATGGACA
CGTGCAGTCCCTTTCTACTCTAGTGTACGAATCGCTCGGCAAACCCCTTGCTACAGCACT
CAGGTTCGCCGATCTCGATGAAATGCCAAGCAGCATACATCGTTGGTTTCCAGATTGAGA
GACTCCGTGGCTGTAACGCATCGCTGAGATGGTTACTGGACCATGAATTGAACCTCTGTC
AAGCTCAGCCAGTTGGTGTTGGAGGTAGAACTTTCGAGGCAAAGCTTTAGGTCGGCTGTT
TCGACCGAGTTAAGCACGAACGCCTGCAGTTCGTTACTCGAGCCACTGGATATTATCTGA
CTGTGGAGCATACCATTCTCGTACACGTCGAGAGATTGGGTCCTCTCAGTCCCCTTATAA
AAGGCAACATCTAGCCTCACGATGTCCTGAGGTTGTTCGAAGTAGTACTCGATGCAGCAT
CCTCCACCCCCTTCGACGAGCTCACCCTTGCACGACCAGCGAGAGTTGGGATCGTTATTC
TCGTCTCGAGTGTTTGAAGGTATGCAGCCGTCCGGGCTGCAACCATACCCAGACGTCCTC
TCGTCAAACCCAGAGGCGTCCACTACGACGACTGTCCGTTCGGCCGCATCGACGAGGCTC
GAGGTTGTGGGTGCTGGAGTGGTGGCTGTTGGGGTGGTTGGCGCCGGGGTGGCAGGTCCT
GCAAATGGACACGAAAACGCCCTCACCACCTCGGAAGAGGAGCCCACGCAGCTGTAGCCC
GTTTCTCCCGGCTGGCACTCGCAGACAACACCATTTTCATCGCATGTTGGTTCCTCCGGG
CACTCGCACGCTCCGAGGTCGTCTGTAAACCTAGACACACTCGTGGAGTCTTTTATGAAG
GGTAGGCATTGCAGGCCGTCGTTCTTACGCAATTCCATGGTGTGCAGGACTTGGAAGCCA
TCGAATAACCCAGCGGGAAGGGTAGTAAGTAGGTTGTCCTTCAGATTCAGGGTCTCCAGG
GAAACCAAATCGTCGAAGATTTCCACGGGCAAGCTGGCGACATTGCTGCGCTGGAGGTAC
AGATGTTTCAAAGATGACAGACCCTTGAACAGTTCTGCGGGTAGGGTGGTCAATTCCGTT
TGAATTAGCAACAACTCTTCGAGAGCTGGCGCTCCCTGGAAGATCTTTGCTGGCAAGGTT
ACCATATCGTTCCGATGGAGTTGCAATTCTTTCAAGTTTGGCGTGCCGCTGAAGATTGCC
TCGGGAAGCGCTGTGATTGCGTTGCTTGCAAGGCGCACACGCTCTAGGCTCTCGGCTCCA
TCGAAGACGTCAGGTGGCAGCGAGATGATCATGTTGTCGTGTAGGTGCAAGACTTTCAAT
GCAGGCGTGTTCCCGAAAGTGCCCGGTGGTAGGGTCACTAGCTCGTTGTGGTTTAGATGC
AGTCGAGTGACAGCGTCCAAACCGTCAAAGATGTCCGGCGGTAGTGATGTAATTTTGTTA
TCGCATAGATTCAATGTTGTCACCGACGAAAGCAGCCTGAAGATACCCTCTGGCAGGGTG
GAAAGCTGATTCCAATCAAGGATTAGTATTTGAAGCGAAGCCAAGCTGTCGAAAATGCTG
GATTGCAGTGCCTGAAGATTGTTGTTGCCAAGTTGCAGTTCAAGCAAAGAGTCAAGGCCC
TCGAAGATATCCGCTGGCAAAGTGACCAATTGGTTATGTCCAAACGATAAGAATTCCAAA
GCCGGTGTGCCTTCGAAGGTCCCTGACTCCATCGTGGTCAATGCGCAGTTAAAAAACCAC
AAGACAGTTAGAGATGGCAAATTGCCGAACACGTCCGCGGGCAAGGAGTCCATGTCGAAG
TTGTTCGACAAGTTCAGTTCGCGTAGAGTTGTCAGACCCTCGAAGATGCCACCTGGCAGG
GTCTCGAAGTTGTTTTGGCTCAAAGATAATACTTCCAAAGATGTTGCACCCTTGAAGTTG
CCGGCCCGAAGGTTCAAGCTGTTCGAGAAAAGATTCAGCGTCACTAGTGCGTCACAGTCG
TCGAAGAGGTCGAGAGGCAGGGTCGTCAACTCATTTCCCGAAAACTCCAAAACCTCGATG
TTGCTTCGTCCAATCCTGTTGAAGCATGTCACAAGGTCAGGGATATCTTCGTCCGTAAGG
CCACAGCGACCTAAATCCATCGACGTAGCTCCAGGGGCGCACATGGCATCCGAAAGGCAC
GAGTTAATACCATCGGTGGTGGCCACGGTTAGGAGTAGTGGTCCTAGAAGCCTGGGGATC
CGCATTTTACGGAGTGTGGTCGTTCGCGACAGGTTCACGCGGTTGCTCGACTGGTGCTCT
TGAGACGTACTTCTCGATATGGATGCTTACCCTTGCCAGGGTGTGTTCTGAC
>NODE_5169_length_2691_cov_65.443086_g3898_i0
GTGGGGGGGGGGGGGGGGGGGGGGGGGGGGGGGGGGGGGGGGGGGGCAGCAGATCTACAG
TAGATGCTGATGGGCTGACTGGCCAACACGAAATGACCGAAAGAGCCCTTGGCACGCCCA
GTGCAAAACGGACGTCAATAAATAACCGGCGGGGGGTGGGGGGGGACGGGGGCTACTCTT
GTCGTGCATGGGCGTAGTCGTACGACCATAGAACCTCGCATCCCTGCATTGCCGGGATGG
AGCACGTTGTGTTTTCACGGACCAGGCAGGCATTGCTTGCACCAAGCGTTGTCCGTCGGC
CAAAACCAAGAGCGAACTATTGAAAGAGTCCATCGAACATCCCTCTACACCAGGGAAGCA
GATGTTCTAGACGATCGTCTAGATCAGCTAGACCAGCTAGGTGATCTAGATGTTGATGGA
CTGGGGGACGTTGTCCGGGAGAAGCGTGGCATAGGCGAAGTTGGCCGCGTCTTTCTTGTC
CTTGCCCCTCTTCCTCCAGGCAGCCACAATGTGGGAGTTCCTGCTGCAGCCACCACCACC
ACGATCGATCATCACTATCACCGCCTGCTGCAGCCACCATCGCCATCAAGCCTGGGAAGC
GTAGTCGTCGACCATGTCGGTCTCGATCGTCTCGAGGGCCTCCTGGTACTTCGCGAGCGG
CTCCCTTACGCGCTTGTCGCTGAACTGGTGCGTGTCGTAATCACCCAGCTTAGTGTGGAT
GACAGACCCGAGAAGGGTAGCGAGGATGACCTGGCTAGTCGCCACCTCCAGAGGGGGCAG
GTAGTTCAGGTAGTCCTTGAAAGTCCTCGTCGCCTTGTCGGTGGGGGGAACGGCGTAGAC
GGAACCAGGGGTGTTCGGGACGTAGGACACGATTTGCTTCTGGGGGAAGTTGACGGCGGC
GTGGAGGGTGCTGGCCGAGTAAATCAGGCTCGACACCACCTTTGTGATGAAGGCCCTCTT
GTCCTTGGCGCTGGCGAACTCTTTCATCCACGTCATCTGCCCGGTGGTGGCCAGCTCGTC
AACGAACGCCTGAAGCTCGTAGTCGGCGGCGATGTCGCCGTCGTTCTTGTAGTAGATGTT
GAGGTATTCCGTCACCCAGGCGTGCGTGGCCTCCCAGTACTTCAGCCCGGTGTCGCGGTA
GGGGTACCGACCCGGGAGTTCCTCCTTGGTAACGCCGCGCGCCTTAAAGTCAGCCCCAGG
CGAAAAGTCCTTGGAGATGCGTGCCAGGGTCTGCTCCAGCAACATGCTCCAGGAGTCTTC
GATCTTGTTCGCCTGAAGTCTGTCCACTCCGTTCCCCTTGGCCATCAACAGCTCTTGGGC
GCCCCAGTTGATGAAGGCTGTTCCCTCCAGGTGCGGCTCGAGCAAGACGTGGATAGGGTG
CTCCTTGGGCAGCTGTCTGTGCATGGATACCATGGGCGCCTCCATGACAAGGTGAGTGTT
GCCCAGGTGCGAAATCACCTCGTGAATGATGAAGTCGGCAGCCTCGAAGCAAGCCTTGGC
GATGAGCCAGTTGTAGCCGTCTTCGGGCGTGAAGATAGGCGTTGCTGTCTCCCCTTGGCT
CAGCTGCATCCCGATGGGTTTGATGGGAAGCAACTCGTCGTCCACCGCCTCGAAGAGCGC
AATGCTAGGCGTCAGGTACCGGGTAATCTCTCCGTCCAGAGGCGACGGCTCCATGTCCTT
AAGGAGTTCTTGGTCGACAACAAACAGTTTGCCCGCAGCCAAGAGAGAGTCCACCTTCGT
CTTCAAACTCTCGTAGGAAGGGTCGGAGTCTAGAATCTTGAGCTTCTTTCGGGTGGCCGG
CGAGCACTTCTCGATCACGACGCAGTTGGCACCCTGCAGGCGTTGGCGAGCAAAAGCGTC
GTCGTCATCGTAGTCAAAGGAGGACTCCGGGGTCTTCATGGGAAACGCGTGCAGGTCTTC
GTAGTCTCCGATGTCTACAGGCCTCTCGTTGATCTTGGAGTCCTTAATCAGCTCGCCGAT
ACGGTTGGCGAAGTTCGCGGCACGCGACGGGTCTGAAATCGCCTCCAGTATCTCCCCCAT
GCCGATCGTCCCCCTGACGGCGCCGAGCAGGATGCGAACGAGCTGGTGGACAAACTTGTG
TATCCAGCTGAAAGTCGGAAAGTCCTCTTCCGGAGGGAATCCCTCGAGGTACGGCAGTCC
AACCGGGATGCCCTCTGAGCGCCAGCGGTACGCCGCCTGCATGGCAACTAGCTGCTCCTT
ACGAGAGGCAGCGTCAGCCTTCGGGTCCTGAGGCAGCGTCGTCTCCTTATCTCCAGCACC
GAAGAGGCTGGAAAGGGACAGTCCGCTGAGCAACCCTCCAGAGGAGGGCTTCGGTGCATC
CGCTTGGCCCGACCCATCCAAGGGCGATTTGGTGGCATCGGTAGCGGTGCCAGTAGTAGC
AGCAGGGGTACCCTGCTGTGTGCCTTGGAGCGCGTTCTGCATTCCGAAGCAAATCACGGC
AGTGACTGCGACTGCCACAGGCACACCCCAAGAGCGAGCCATCCTTGTTGCCCTGTCTCG
AATAACAGCTGGAGATACGAGTACTCGCGAGAGCAGCAGGGTTTACGGACGAAGTCTGGG
CGGGGAGCGGTCGGAGCTTATGCTCTCGTACACAGGATTGCAGAAGAGAAGAGAGCAGAA
GCGTACGAGTGACGAATGTAACGAGAGATGTGCGAGAGAGAGGGCAAGCTC
>NODE_5170_length_2691_cov_61.388083_g3899_i0
GGGGGGGGTGGGATCGAGGTAATTGTGCTCGTTTTTGCTCGTTTTTGCTTGTTTTCGTAT
TGGTTGGTTTTTGTTGAACTGGTCTAGTGTGAGATGGTGACGTCGTCGAGCTGCCGATGG
GTGGTTCTTGTCTTATGATGGTGACGGTTTTTGGCTTAATTTATGTATGTAGAGGCCGAT
CGGTACGCGGGGCAATCACTTAAGAAACAGGGAGGCTGCCACAGGCTGGGTTTCTTTCTT
GAGGAAGGCTTTCTTACGTAAGGAAGGGTTTCGTACCTGAGGAAGGGTTTCTTACCTCAA
GGAAGGGTTTCATACCTAAGGAAGCGTTTCTTTCATACGGAAAGGTTTGTTACCTAAGGA
AGGGTTTTACTACTTGAGGAAGCGTGTCTTTCCTAAGAAAGGGTTCCTTACCGTAAGGAA
GGGTTATTACCCGAGGAAAAAGTTTCTTACCTAAGGGAGGGTGTGTTCTAAACTGAACCC
AAGGTTTCCGCGTCGGAGTTTCTTGTTTTTTTTTCTCGCGAGAATCTCAGCTTCCCTTCC
TTAGTCTACTACTGTTTCGTAGATGACCTGTACTGACTGGCTGTAGCTTGAAGATATAAA
CATCGCGTCGAGCTTTATTCGTTTCCCCCGATTATCGGCTTTTTTATTTTATTTTTCGGT
GACTGCTGATGCTGGCTCAGGCTTAGTTTCTTATTTGGGAAAGGAGTGTCGTATACTGAA
TTCAGTATAAAAAGTGCGTCGAGGTTTCTTATTTTTTCTTGCAAAGCTCAGCTTGCGTTT
CTATAGGTGTAGTTGCCTTCTTGGCAAGTAAGTGTCCCGCACATGACTGCCTTTGCTTGA
AGATGAAAAAAAACGTGTCGGATTTTCTTGCATTCCTGTGAATATCAGGTTGATTTTGTT
TATTCTTAGTATTAATAGCTGTTTTTTTTCTTTATTTTCGTTTTTGGCTGTTTTCATAGT
TAGGTAGGTGTGTCCTGTACTGACTTGTACAGGACGTTTGCTGTTGCGCTCTTATTAATC
CTCTGTCTGCTATTATTCAAATAGTAGGATTTGCTCCTGAGGAAGTGTCACCGCAGCTCT
ACCTCTCTCTCTATATATATGGCCCTGCAAGTTTAGGTAGGTATCAGTTATATACCTGGT
ATCATCCATACCACAGCTGGTTGTGTCCATGAACCCTACCAGGTACCCCTCTGTGTACCG
TACACTATAATCACGTGATTTTCTAACACCTCCCCCCCCCTGGGGCGTTTTTTTGAGGCG
ATTTTTTCCAAAAGAATGCCTTAGAGGGGCGCACCCATCGAAAGTGGCGGCTATGGGAAG
CGATCTTGTCGAGATATTTCCGCAGTAGACACATCGATTGCTCGGAGTTTTTTGCACTCT
TCCCGTTGCCGACACAATCAGCTTAACCCCTTAACCCCTTAAGAACTGGTCCCACATATT
TGGAGACAAACTACTTGGAATTAGTGTGGGATTTTTTTTCCAGAATGGGTAACCCTTACA
GGACTGGAGTCCCGTTTTGGGGACAATTACTTATAATTAGAGTGCTTTGTCCCCAAAACG
GGACTGCGGTCCTATAAGGGTTAAGAACCGGTCCCCCGTTTTTGAGGATAAAGTACTTGG
AACTAGTGTGGGATAAGTGTTTCAGTTCTGAATGGATAAAGGCAGCTTAAGGCAGCTTAA
GACATCGATTTGTTCCAGGGGAGGTGTTTGATATCTTACTACTCGTATATAATACTATTA
AGAATAGTATACTGATAATATACTATGCACAGTATACTATACTAATAGTATACTATGCAC
AGTATACTATACTATTCTAACAGTATACTACAGTAAAAGTGTCACCCGTGTTATACGGTA
TACTTCGTGTAACTGCGCCCTCCAATTTTCGGGACGTTTCTACCTGAAATTAGTGTGGGG
TCTTTTTTTTAGTGTTGATTGTACAAGGTAAAATATGATTGGTTGCTTGTTCGTAGTCTT
ACAAACAATAACAAAAGGACCCGGACAAACTCTCACCTATTACACTAACAACGTTGTAGA
GTTTCTCGTACACGCACGTGGGATAGGAATACAAGCGGTAGCCGTGGTCGTTTTTTTTTT
TTGTTGTTGTTGTATTTCCGCAATTCGTTTTGGCATCTCTAATCTCTACGAGTACGTAAT
ACATACCAGTATATAAACTGGTACCTGTGGTGCAGTTATTAGTAGTTGTGGCATTCTTGA
GACGAGCGATGGCCAGCCAGAATGTTTTGTTTGTTTGCTTGCTTTTTAATTTTTTAATTT
TTAATTTTTAATTTTTGATTTGTGTGAAACGCCTGTCCCTGACTTTCCGTACTGGGAACA
TATACCAGGCCAGGTATATACATACATGTATAATAGGAGACGAAACGGCGTGTTTTTGTA
GGGCATTGGTCGTACACAAAAATTGACTACCTGGTACATGTTTATTAGGCTAGGTGTGCT
CTACATAGCGCTTCTCAATAGCAGCGTGTGTGTGCACGATTCCACGCGAATCGACGAGGG
AAGAAAATGCTGAACTGTTTTCGCGTTAAAAATGCAAGGCGCCCACAGTAATATAGCGCG
GGGGGGTGTACTCATGTACTCATGTCGTGCACGGCCGTAGTCGTATGACCATAGACCCTC
GCATCCCTACAATGCCGGGACGGAGCACGTTGGGTTTTCACCAACCAGGCA
>NODE_5171_length_2691_cov_34.003820_g3900_i0
AGACGCGCGGCGGGGGAAGCGTCGGTGGTTGCGTCTGGGGCTCATTTGTGTGGCGGCTTT
CGTTGGCTTGGTCGGTGCAGACCAGGTCGATGCCCCGCGCAACCTCACGCAACCTGCCCT
GCGACTCGACTCCGACATCGCGGTTCAGAGCCTGCAGGCGGGGATCTTGGAGGTCCGGGA
GAAAATTCTGGCCAGCACAGAACGCAGTGTCGGCGAAAGGGAAGCAGACCTCCGCCGGGC
AGAGGGGGATGACGGCCTTGGCGAGGCACGACAAAACATTACGGCCAGCAACATGGTGAC
CGGGCCGCAGTCGGCGGCAAGCTTGGCGTCGGCAGCCTTTTGGTGTCTGGTTGTTGCTCT
TTTCGTCATGGTATTTAGGCAGGGCCTGGCGCCCATTGACAACGTTATTGACCAAGGTTA
TGACCTTGTGTTAGGCCGCCCGGCCGTCATTTACTCAAGGCTCGAGCCCTCCGCTTTCGA
CGCTGGTGACGTCGAGAAGATGGCGCAGCATGAATGGGTGACAGCGCAGCAGTGCGCTGC
GACTGCTGCGCAATATTTTGCCACTGGTGTGGCCCTGACGAAGACCCGCCTAGATCTCCG
CGATGCCGATCACTTGCGGATGGTCGAGGAAGACCACGCGGCGCAGATGGCGAGGGCGGA
GGCGGCCCATCGTGCCGAACGGCAACGGATTGAGGCAAACCTGTCCGCCGTGCGTGAGCA
ATGCAGCTCCGCCCAGCACCAACACGACGAGGATAAGGAGCTTCATAAAGTGCTCCAGGC
GCAAGCGGAAATTCGTTGGAAAACCGCTAACAAGCGCCTCCAGCTCCGCGTGGACAAGCT
GGAGTGTAGCTGCAAGCGGAAGGCCAGTGTTGCCGCTGATACCGCTACAAGGGCGAAGGC
TGACGCCCGGGAAGCCGCTCGGGTTTTGGCTCAGGTGCGGTCCGAGCTGAAGGAGGCTCG
TAAGCGTCTGCAGCAGGAATCCTTCAGACACCAGGAGGAGCTCACCGAGGCGAGCAAGGT
AGCGACAGCGGCTTCGGTAGACTTGTGCCAACAGCGCGACGAGGCGAAGTCGCGCAATGA
GACTCTTGGAAAGGAGCTTGCCGACTCTAGGCGTCAGCTGCAGAAGGCGAAGGACGCTTT
GTGTTCTTCGCAGGCGGAGCTCGCGGCCGCTACGGAGAACGGCGGCGGCAGCAAGGGTGG
ACAGGGCGGGAAGGCGCGTAAGAGTGAACCTTCGACGCGGGGTTATGCCAACGGGAGCAA
CAAGTGCTCCCTCAACTCGAGCGTGCAGTTTCTGAGCCCTTGGCCGCTTTTCCTCGACTG
CGTAAACGAAGCGAAGCGTGACCGCGACAAGATCGTGGCGCAGCGCGATGTGATGCGAGT
CAGGCTGCCCCGCGCAGGTACTGGTGGTAGTTGGTTCTGCGCAGTACTGACGTCGTGGTG
CGTGTGGATTCGAAGGCGGCAAAGCAAGGCCCGCGCTGCCCGTCTGTATGTAGGGGTTTG
GTCGATTTTCTCCTGCCCGTTTCGCTGGGGGCCATAGAGTGAGTTGGTTCATAATTAAGC
CCGGATATTATCTACTGGTAGTGTTCCAGGCAATGCGGTAGAGGCTGGAAGGACACCCTC
CGTTGTTGGGTACCAATAGTAGTGGGCACGAACGGAAAGGTTTGCACGTGCGCATGGGTT
TGCCGGGTTGACCCGTCTTCTCGTTATACTGTCGCTACCTAAATCGCTTTGACGTGTTGG
TATCGAGTAGCGTGTGGTGGTCATGTAGGGGTGGTGCTTCCGCGCATATGATACCGTGTG
TGTTCCGACGCGTGCCGTCCTGACCGTGCGCCCTGCCCTGCCCTGCCCTGCCTTGCCCTG
CCTTGCCTTGCCTTGCCATTGTATCTATCGACTGTTTCTAGTTGGCCCGAAGAATGTAGA
AGAGGTTCCGCACAACCTGGCCTCTGTCTTGGCACTCGCCATCGAGGTACACCCCATGTC
TCTGAAGTTCTAATCGGTCTGTGAGGTACAACCCGTGCCTTGGAACGAACTCGCCGTTGC
GTGTTGGCGGGTCTGGGCATCGTCGAGGGCGATTGCCGGTCGGCGTTCCCCTCGCGATGG
TTTACAGTAGCCTTGACCCGCCCCTAACGGGTACCCTATCATGTGTCCCCTTTCTGTTGC
CGGGTGGACATTGGTGCTAACGAGCGTACTGTAGAAAGGCGCAGTCTGCCTCGGTGCGTC
GCATTTGTTTTAATTTGGGGACGTACATGAACGGGAACATCGCGTGATTGCCCTTGTGTC
TGCCGCGCTGACGCAATAGGCACGTTTGTTTTGTCTCAGCAGCGCCCAACTCTCGAGCGC
CGTGCGATGTTTGTGGCGTTTGTCGACCGGTCTACTGCGCCCAGGACGTGCGACAAGAAG
ACGGAAAAACAGGCTTTTCGCCCGAGTTTGCTCAGAAGCACCTGCCAAGCGTGCCTGCGC
TTGCGCAAGGCAAGCAAGCTGACGCCGCCGAGGTTATGGTCGCCACCTTCGAGGGTCTAT
CTAAGATCCCGGCCATGAAGCCTGCAATAGCGGCGGCCACGGGCGAGACGACCATGCGCT
ACGAGTGTGCCGGCGGCCGGGTGAAGCAGGACGAGTCCGTCTCGTTTCAGATCCTCACCC
TGCCCATGGAGCCGAAGAGCAAGGGAGATGGAGGAGGGGGAGGAGGAAAAG
>NODE_5172_length_2691_cov_21.368220_g412_i1
TGACGGAGGTGCCATCTTTGCGCTTTTGATTGCATCCGTCTTCATGGACGGCAACGCTTC
CTTCGTCGATAACATGGCCTTGGGATACGGGGGTGCTATACATTTGTTTCACGCCTCCTC
TATCCACGCCTATGGCAGCCTCGCCTTCGTCGAAAACATTGCCGGCGAGGGAGGAGGTGC
CATCAGTGCGATGCAAGCTGCGTCCATCAACGTCACCGGCAACGCATCGTTTGTCAATAA
CGCTGCCATGCACGAAGGAGGTGCCGTGGCCGCTAGGGAAGTTTCCTCAGTCCAACTTGC
TGGCAACATCAGTTTCGCCAACAACTCAGCCGGCATAAGCGGAGGTGCCATCGGCGTGAA
GCAAGATGTATCCGTCAACATCACCGGAAACGCATCGTTTGTCTTTAACGCTGCCATGCA
CGAAGGAGGTGCCGTGTCCGCTAGTGACTTTTCCTCAGTCCAGCTTGTCGGCAACGCTAC
TTTCGACGACAACTCCGCTGTCGAAAACGGAGGTGCTGTATATATATTTCGAGACTCATC
CATGCACACTATCGGCCGCACATCCTTTGGTCACAACTTTGCCGAGCATAATGGAGGTGC
CATCGGGGTGCGTATTTCATCGTCTATCCATATTGAAGGCGACAATTACATGTACAACAA
CTTGGCCCTGGATGCCGGAGGTGTGGTGACGGCCGCTGGGCGCTGTCGCGTGAACATCAG
CGGCAACACCTGGTTTCACAACAATTCGGCCGGGAGTGTCGGAGGTGCTTTCCGTGTAGC
CCAGACGCAGCTTCATATCAACGGAAACACGTCGTTTATGTACAACTCAGCCAAAGTTCC
AGGAGGTGGTGCCTGTCATGGCTCCGGATCAGATATGACGTTTGGTGGCTATACCTACAT
GAGCCGCAACTCGGCCTACGATGGAGGTGCTATTCTCGCGGATCGGTCGGCGATTCACGT
CATCGGCAACGCTACATTTGCTTCCAATTCGGCAACCCGTGAGGGAGGGGCCATCAAGAC
GACCGACTCCAGCATCACCATCGCCAGCGTGGCGCATGAGGGAAATACTTCATCGACCAT
TAACGTTACCCAAGGTCTAATAGAGACGATAGCCTTCATCGACAATTCGGCCTTGGACAA
CGGTGGGGCAATATCAAGCGTGAATCCAGCAGAGCTCAGCATAAGCGATACGATATTTGT
ATTGAATACAGCCAAGTCCGGAGGAGCTGTTCGTCTGACGTCTACATCGCGGGCAACAGC
GATTTTTCAGCGCTGCCGGTTTGAGAGCAACAATGGCATACGTGGGGGCGCCCTTCGTTT
TGACGGCGAGGGTCAGAGAATCATTCGAGATTCTTCCTTTCGGCGAAACGTTGCTGACGC
GACGGGGGGAGCTCTATTGAACACCGGTGCTTTGGAAATAATCAGTACAGTGTTCAAGGA
GAACATGGCTATGGATGACGGCCTGGCAATACAAAGTCTAGAGTCCGCCGTTATGATGCT
ACATAACGTGACCTTTGACGGCAACATACTAGGCTGCGCCTCTGGAACGTACAGCTACAC
CCAAGACACTTCTCCTGATAGCTGCCGGTTTGGCCTGGCATGTGCCCAATGTCTGCCGGA
TGGATGTCAAAGTGACCTAAGCAACGTGACGATTGATACAGAAACGGTTCCCACCTGTGA
GATGATACCCGAAGGCGTCTGGCCTAATTCGACGATCACCACTCTCCAAACATTTGACAT
CAAGGAAGGGTATTTTCGCATTTCGGTCGAGAGCGCAGAAGTGCTCGAGTGCTACCGAGA
AGATGCGTGCAATGGCGGTATCGACCCTAGCGACTATTGCGCCATTGGCTACGAAGGTCC
ATACTGTGCCGTCTGTGCGAAGGGCTACGCTCCAGGGTTGGGCAGACGCTGCAACGAGTG
CTCTGGACGCAGCAGGGGGTTGGCAGTGGCGTTTTCATCAATGGCACTGGTGGTGGTCTT
GATCGTGGTCATATTGGGATCGGTATACCTTCTCCAGCGGGTAGGGGCTGGACACCACCG
GGAGCAAAACCAACCAAGACGTTCGTGGCAGGGGAAGCTGAAGCGTTTCCGTGTATTGGT
TGGGAGAGTAATCCCATTGTCTACCATCAGAATCGTCGTGGTGGTAGTTCAGATTGTCAT
TCAGGTGGGTGCTGTTCAATATAAAGTCGAATCCAATACGGAGATCAGACATGTCGCAAT
CGTTTTCAAACTTATATGCGAGGAGGGGTAACAAATTGGTTTGTACAAAGGCGTCGTGAA
CCGGCAACCGCAAACTATTGCGTGTATGTGATTTTCCAGTACCTCGAAACATTCACCGTA
GGTGTCGGTGGTCCATTCCCTGATCCGGACAGTCCATCTCAGCAACGTATATTATGTAGT
TAACGCCACGAACCCTAAATCAATCCACGGGGAACGTGAACACGCCAGTACCAAAATAGT
TTTGTCAGTCTCGAGGACGAGCCTGCGACGGAGGGCGAGTATGTGTGCGAACCCAGCTGG
CTAGGTGATCACCCATGTGGTTGATGAAACACTGTTGATGTTGTCTTCCCGTTGCATTAG
ACTGTGCGAAAAGCCCTGCTTAATTTCTCGTCACCTACGGCTGTAACGAGTGTCGATGTC
TACTTTACCTCGCCACCCAACGAACAAACCGCCAATGTCCCTTGACCGACA
>NODE_5173_length_2691_cov_10.239496_g3901_i0
TCACGGGCGCGAAGGGTCCCGTGGGGAGCCATCAGTAAGGAAGGGGCGGCAAGATAAGAG
GGCTCAAACAGCGGCCACAACACAAGGGGAGCTTCGTGCCGTTCGTTTTTGTCTCAGGTC
GAGCATTCGTGCCTGCAACTCGAGCGCAATTTTAGTCAGGGGCGTAGGGGGTCGTGGTAA
TAAACCAGAAAGGAGCAGTGGCAGGACAAGGATTGTTAAAGAGCGGCCATATAACGGGGG
GGGCGCGGTCTCCTTCATTATCATCTCAAAGGGAGCATTCGCACCTCCAACTCGGTCGTG
TCTGTCCGGCACAACAATGAAGAAATGCTCTTATACTTCCTGCCAGAAGCACGCCAGCTT
TAATGCTGAGGGCAACAAGTCAGCGAGGTACTGCAAGCAACATGCTGAGATCGGCATGGT
AAACGTCCTGGCCAGGCGTTGCTCACAGGGCTCCTGCATGATACAACCACTCTTCAACAC
CGAGGGCAGCAAGTCAGCGAGATACTGCAAGAAACATGCAGAGACTGGTATGGTAAACAT
GCGCAACAGGCGTTGCTCACATGCCTCCTGTATGATACCCTCGAGCTTCAGTGTCGTCGG
TATCAACAAGCCGGCGTACTGCGAACGGCATGCTTAAACCGGCATGGTAAACGTTCGAAA
GAGGAGTTGCTCACAAGGCTCCTGCCTGACACAACCTACCTACAACATCAAGGGCAGCAA
GACACCGAGATGGTGCGAGAAACATGCTGAGAGCGGCATGGTAAACATCCGCAGCAGGTA
TTGCTCACATGACTCTTGCATGACACTCCCGAGCTTCAATGTCGCCGGCATCAACAAGCC
TGTGTACTGCAAAAAGCATGCTGGCGATGGCATGGTAGAGGTCCGCACCACACGTTGTTC
ACATGAAACCTGTAAGAAGCGCCCGGGCTTCGGTGTCGTCGGCACGAGTAAGGCAGTGTT
CTGCAAGCAACATGCAGACATCGGCATGGTGGATGTCGGCAGCAGACGTTGCTCGTACGA
GTCCTGCCCGAAACGACCAACCTTCAATACCGCCGGGAACAAGAAGTCCTTGTACTGCAA
ACGCATGCTGGCGATGGGATGGTAGAAGTGTGCAACAAACGTTGTTCCCATGACACATGC
TCCCGCATTCCTGCATGGGGTATACTTTCTGTCGGTGCTGGCTCTGTGTGCGCAGGACAT
AAAGGTGATCTTCCGGCCGGTCAGGTGATAAACTTCAGAGCAAAGTGCAAGGTGAAGGGT
TGTTTAAAACTGTGTAGGTGGGGGGTCGCCGGCAAGCCGCCTACACACTGTCCCGAACAC
GGCCAACTCGAAATTGGGATCGTCCGTACTGTGGGAGTAGAAAGCATCAAGAACAACCCT
CTTGGATCGCCCGGCGGTGGCGTACGGAGGGCCCCCTTCCACGTCAAAACTGAGTGCACG
TTTTGATGTGTTTGAGTGAAAACGTGTTGTAACAGTTCGGTCAGTTATGGGGCATTCACA
GTTGGCTTTAACCGAACCGTTTCAAGTTTGAAGTAATCGTTGTTTTTTAGGGGAGCCATC
TTTCTTGCGTCGGGAAACGTAGCGGAGACTTTCGCTGCAAAGCAAGTCGAACTCGATATA
GGAGGCGAGGTAACTAGACGCGTGCTACAATAGAGGTAGCTGGTGACACGTTTAGGCTAG
AACAGTTTCTGAATGACAGTCCTCCTGAATATTTAAATCGTCGCAATCTCACTCTCGTGT
TGCAGGATTGTTCAGTTTTTCACTGGGGCCATGGAATGATTCGTCGGACATTTAGCACCT
TTATGTTCCTCAATGATCAGTGTGTTTTCTTACTACTAGTAGACATCCTTAAGTGAGAAG
TGTCAAAACCATCATAGTGCACCTCTGCCGTAGCGTATGATAGTACAGCTACCCTTTCAT
GCGTTGTGCAGAGCGCGTTGTACGGTCATAAGCTTGGCGCGGTTAGCGATAAGTCTCCGT
GAAGGGGGGCATCGCGTGACCTAGACACAGAGCCTTGTACAACCCAACGGATTTGCCGTG
TCTGTACGATGATCCTTTTACCCTTCCACCTACTGGGTATAGCGCGGCTTTGCGGTGTTG
ATTATGGAGTTTGGCAATTTCACAGTATTATGGATACTGTGGTGTATCCTGGCTCAATGG
CAGAGAAGCTGTGTAGTCGACGAAAGTCGAGGTGGTGACATGAGCAAGAGGGTAGCCTGG
AACACGAAGGTAGTTCCACGGCGTATAGAAGATGACGCGATATGGTACACACGGCGCTTA
AGTGGCCAACACACAGACACAGAACCCGCAGAGCATGCAGGAGCCCAGACGACGGCTGCT
AAGATGCATGAGCATGCAGGAGCCCAGACGACGGCAGCTAAGATGCCATGACAATCCTGA
GAGATCCACACGAGAGAGTGAGCTACAGAGAGTGAGCTACTCGTCTAGTCGACAGAGAAT
CCTAGGAAGGTAATTCCTCCGCATACTTACGTTACATGTGAACCGACACATATACGAGAT
CTACGATACACAAGAGCAGTGCTACTGAACATTGACTCTTACTGGCTATGTGCTAACATT
TCCATAACAAAGTCTTCTCGCGATAAAAATGCCAAGGCAAGAACCGTAGTGGGGGAGGAG
GGAGAGGAGCCTCCTTTGTGACCCCGGATCTGAGTTACGACTATAATAGGG
>NODE_5174_length_2691_cov_8.427426_g3902_i0
AAAGACAACAAAATGTAACATGTATTATTATGTGGATGCGCAGCGACAAAATTGGACGAA
ACGTACCAAACCACAAAAGGCTGCAAGACACATGGTGCGATGCGGCCGTCGTTCGGCATA
GCCCGTACTGCGCAGCCTCGCAGTGTTGCATGCAAACACGGCAGGCAGCACCTCTTCACA
CTAAGGTGAGGTGCTTCCTCCTGTGCATCTATCTATCCCTCCATACAGCAGCACATGATT
GTACAGTCCCCAAGGGGGCGCTACAAAGGAATACGTAAGAATCCCCAGCCGTTTTCCCAA
TTTCAAGGGCACTCGAAACTTGTTAGAGCACGACGCCTATCTACGGGACGGAAGGAGGAC
ATCGTCTTTGACCGCCGACTACACCCTTGCCAGTACCACACACGAAAGAGCTGAGCCACT
AGGGATCAGCTCGTGACCGTAAAACAGAACAACGTACTACCCCTTTCCCACAACGGAGAT
CTCGCTACAGAGCATCTGGGACGGTTCCACTACTACTACAGTTGTGCATACGACCACACA
ACACATAGTCCAGACTACGGAAGCGAGCGGTACAGGTAGTATTGACGAAGTTCCGCTTCG
AAGTCATTCGGACGTTCCACTATGCATACCACTACACAAAATAGTCTATACTACGGAAAC
GAGCGGCAAAGGTAATCTCGACAAGTTTCTGCTTCGGAGTCATTCGGACGTAGGGTGACG
CAAGTCGAAACCCGCTGACGTGTCGTGCTGCTGAAAAAACGAAATGCACACCAGCCGTAG
AATTTTTGAAGTCCTATACAACCCAAACACGAAAGGTATACCGACGCTTGAAAATAAATC
GGTACAAACACGCCCCTCCCAGGACAAGACTATCACGCGCTATTTCAGAAAATACACGAC
AAGCCCGAGAAGTTGAAAAAAGGCTAAATGCTAAACGTAACAGAATAGCATGCGAGACGA
TTGAACCTGCGTTGCTCCTAGCGCTGCCTGGGTCTATTTGCCATCCCGGTCGGCCTGGTG
CACCCAAGAAAACGTATATTTGCACATTGCTCGACACTCCCGTGCTGATGCCATGGTACT
TCCATGTGCCCATCATGACACTGCCACGGGCCTTCACTGCCTTTCATTGCACAACCTTAA
TTCAACCCCCCTACATTGCAATGGCATTGGCCACCATGCCACTACTGCCATGAAGGCGCC
GTGAGTTACCCCTGAGTGAACGACATTGCGGCAATGCCAGTCCCATAGCAGCGCATTGCG
ACCCCCCTCATGGCATCGCCATGGAACCCGTCTACGGCATTTCCACTGAAATTGTTCGTA
GCCTGTCATTATACCAATAGTCGCTGCCATGAAACATCATGGCAACGCCATGAATGGCCA
CGTCGCCAGCACGACATCGCCCGTGAACGCCCATGAAATGCCAACAACGCAGCTTAAGTT
CCATGGCGTACTATGGCATTGCCATGGTGTTGTCACGTCACCGCCATGGTGTTGCTATAC
GGGAGCCGCTGGCGGCGCTATGACCGTACCACGAGAAGCCACGGTACACCATATCATGCT
ACGTATAGGAACTGCCCTGGTGTCCCATGAAGAATCAAAACGATTCAGATAATATTACAA
ACGGGGGTGCTTGTATGCTGCGATTGCCCACGCTAGGCAAACCCCAATTCTTGAGTACGG
CACTTCAGTTGATTCCTCTTACCCTTCCTTGCGAACCATGTCAGTCTCACAACCCTTGCA
CATGGATCCCCGCACGTCTACCTGGAATACCCAAGGCCGTCTCTATACATCTGTGGTACG
GTAGCGCAACGGCATGGACCCGCCAGCGATTAGGCTATCGCTAGCGTCTTAACCGCTGCC
ACTAAGACGGGCCTTCGTGACGGGGTACCGCCGGCGCATCTCCTGTACGGCCTTTACGTA
GGTAGCTGCATCCGTTGAAGGCGCGCCTTTCTTGTTCAGCAAGGCCAACTCGATATCGGC
ATCGGTCGCCCTGTACACCTCACCGTCGAAAGAGACGGCCACCTTTCTGCAAAGATGGTA
GTGTCTAACCTGATTCCAAAAGATTCTCTTGGGCTCTATGTGGCTCAATGGGTTTCTGTT
GATGTAAGCCGGCATCGGTATGGGTATGGCAATGTCGAAATCCTCCCGGGTAGAGGTTCG
GAACTTCTCGATGCGGTGTTCATCGAGCCAGTAGCCTTCGCCAGGGACGACGAACGGCTT
TAGCGCGGTTGCCCACTTAGGCTTGGCGAAGAAACCAAGCTCGTGCTGGGCGAGAAGATC
CTTGACTTTCTGGCTGACATGTTGTATCTCGTCCGCTTCGTCCTCCTGCTTTTCGTCTCC
CTGCTGGCCATCCCCCTCGTCATCTTCAGTTTCCATATCCTCAGACTCCTGCACCCTGCC
GTCGCCGACCTCGCTCTCTTGCTCCTGCAGCAATGGGGGCAGCGAATACTCCTTGTCGAT
TTGTTTTGCTAGGAGCTCGATGGAAACAACCCCAGTCTTGCATCTGCTCGCCAAGCCCAG
GATGTACTCGATCTTTTCAGGTCCTCCCCTCGCCAACTCCAAGGACTCCTGGACCAGGAA
GAGGAAGTGGGCCTTGCTAAAGTAAAACTTGAACTCCTCGAAAGCATCTACCAGGCGAAG
CCTCTCGTCGTACGTGTTTGTTCTAGCAGACGCCATGGTGTTCGGCTCGCC
>NODE_5175_length_2690_cov_435.939626_g73_i16
TTCTGTGTTACTGCTGTCTTGAGCCACCACGACGCCTGCCTGTGCCAAATGCGTGTACAC
CTTTAGAGATCATTCAACACACTAGTGCGTCCGGGCAACCGGTGATCCTATCGGAGAGCG
CTGCATCCCAGAGGGGAATCCCAGAGGGGAACAGGTTGCGCAAGCCCATGCCAGGTCACG
AGGACGCTGGTATGGAGAGGATACAGCTGCTGAAGATAGAGATCGCGGCATTGGAGCTCG
AGAAGGAGATCAGACTCGCAGAGGCAGCTCTGCAAGCGTCGTATGCAGAGGATCCCGCCT
TGAATCGATTTTGGTCATGGCGAGTCCAGGCGATGTCGGAGAGACTTCAGGATCTCCGCA
TCGAGCATGAGCTTCAAGCTGAGGTCGTGATGAAAGTTGCTGTAGATTTAGTTAGATACG
AGAGAGAAGAGGAGAACGAGGAGAGAGCACGAGGAGAGGAGATGCCGCCCCAGCAGCAGC
AGCGCGATCCCAGCAACGCCATGTATGAGCCGCAGCTGGTAGACCCGCGCGGATCTGGAG
GCGAAGGTACTGGAGTGCAGCAGTTGCAGAGGCAGCAGCTACTCCAGTTACAACGTCCGC
AAGAAGAGGAGCAGCTGTCAGAGGATTGCTGCGCTTGCCGGGACATAAGAGCGCAACTAT
CGCCGCCGCCGCCGCCGCCGCCACCGCCGCCGCCGCCATCGCCACCGCCGTCACCATTGC
CGTCGCTGCCGCCGTCTTCGTCGCCGCCGCTGCCACCGCAATCGTCACCGCCGCCGCCGT
CGCCGCCGCCGCCGCAAAGCCCCAGAACCGCCAGGCCTATGCCTGAATCTGTGGGTCTAG
TTTGTGCAAGAGAAGAGGAAGTTTGTTGGCCGGCACGAGGAGCCGGGGGAGGGGAGGATA
CTTGGAAGCCGGGGGAGACGTTGCCCCCGAGGAAGGAGGAGAAGGAGAGAGCGAAGGTGG
GGGCTGGAGGAAGAGTCTGCATCGTCGGTTGGGTGGCAGAGCACGGGCGCAAGAGGAGGC
GCTGCCCGAAGCGAGAGAGAGTCAAGGAGAAATGATCACCACGCCGCCAACAAGGGCTTT
CGCCCGCACGAGGCGAGTATGAATTTTTTGCTTGCTGCTGATGATTTCCGTTCTTGAATT
GATTTTGTGTTGATTTAAGAATGAAGGATACCCCCACATTTGAGACTGAGAATAGAGCAT
GTTTTGGAGATTTTGAGGGTGGAACGGAGGTATGTATGACACACAGGCGTATTTGTATAG
CTTCTCTCACTGAAGTTTTCCTGTAGAGACTGCTGTAGCGCACAAGTACTACTGCAGGAC
AATGGCTGTCTGTTTTGTGGTTGCCTGATCGGACGCTCTGGCTGGGTACCAATTCACGTA
CGAGTAAGACGTAGATTTTGAAAGTGCAATATGAGGAAATTATGAAAGAATGAGTTGAAC
TTTCAACACACACACGTACATCATCAGTACTGCTGCTGTATCGTATCAACACAACCCCCC
GTAATTGAATACGAGTACGAAAGCAGTAGTAGTATAGTAAGGCGGGTACAAGAGTATGCA
CAGAGTTGAGTACGATACTACATCGTATATATCTGGACTGCAGAGTAGCACAACCCCCTT
TGCGATATGTCCACCCTGCGTTGTCGTGCCTTGTCATGCACAGAGCAGGGGGGAGGGAAT
TTGTATGGTCGTAAGTATTGAGCAGGGGGGGATGTTGACTGTGCTAAAAGATACGACGGA
GATTATCCATTTCGTAGTAAGGAGTTCCATGTATTGATGAGGCATTATGTATGAGGGGAA
CATCTACGTGGAATCAGCGGGTATACTGAGGGAGAATGGGGCATTTCATGTCTGGCAGCT
TGCTGGATAATGTCCTTTGATGTTTCGTCATGAGCTGTCACTCGACAGCTCGATAATAAT
ACAAGCTCAACCCCCCGTCCAGTGTCCGTTACCCTGGTATGTACTGCTGTTGATGGTAGA
GTTATGAGTATGAGCTGAGGAAATACTTTGCACGGTACTGCTGTACATGTTCACCAAGTC
GGAGGATTGAATGAGATACTACACATACGTACAGCAGTATATAGTGATCGGTAATTCATG
GATGCGACATAGTATAGGATATCATGTGGTATCATCGGTATGTTGTCGTTGTCAAGTACC
AGGTAACCATTATGCAGTGGCATTTGAGATAATTAAATTGAGGTAAAAAGAGAGATTTGC
AAGCTGATACGTATGTATGAATGCATGAATAGAGCACAATACCCGTGACCACCCTGATTT
CTGGTCCGCACGACCTGTCCCCTGCTGTTTGTTTCGAGTCTATGCTGTCGAGGTGACTGC
TGATTTTACCCAGGGGGGTGAGCTGGGTGACCCGAGCTGCGGCGACGCTGTGAGGCCGGA
AAGAGAGGCAGCCGCAGCGGAGGCAGCACCAGCAGTAGGGATGTTTGGGGCATTATTGGG
ACTGTGGGTAGATTTTAGGTTTTTGAATGAAATGTGATTGCCTTATTCTTACGAGCGATT
TAGTTGTTTGAGTTTTTGCTGACCGATTTGCTTGATGTGTATTGCGTTGAGAGTTTGACT
GTTGAAGATGAAATAATCTCAGTCTACGGCAAAATGACCACGACTGAAGTGACTTTGAAC
TGCACCAGAGGGCGCGTTCGGTCCAGATTAAATGTTCTTGGTTTTGAGCT
>NODE_5176_length_2690_cov_28.111196_g3903_i0
GGTGTGCCCTCGGAGCAACTGCGTTTCCGTCATAGGTTTCAGCTGCTGTGCTTCTTTTGA
GGGACTGAAAATTCAACATGGAGATTACCCACTCGAAGGGAGTCCTGTACCCCGCTCTTC
GGCTGTCCTCGTTTCGGGTGAGGAGAGATAGCATGCCCCCGGCCTTCACCCTGCCCGAGG
AGGTGAAACGCGCCGTAGAGGAGCCGCTACCGAAACTGCGCTCCGTGGCGCTCGAAGAAA
AGGCGTTGTCGACAAACCGGAAGTTGCTGGAGCAGGGCGAGAGGGAGCGCAAGGCGACGG
CTGCGACCATGGCCCAGGAAGAGGCGGCGGCTCGAAAGGAGGCCGCGCGATTGGCGAAGG
AGTCGGAGAGGAAAACCTCGCAGCTGACTTCAGAGAATGCTAAAAAGGTCCGAGATTTGA
TGTCCCTGATGGGGGTGTCAGACTCTGCTGCCGCGGAGGTGCGGTTAGAGCAGTGCGGAT
GGGACTACGAGAAGGCGGTCTCGAGTTTCTTGGATGGGGCCTGAGGAGCGCCAACAAAAC
AAAATCGGCCAAGGTTTTAAACGAACCGTTGTCCGCTTGCGGGAAACATCCAGGAGAGTG
GAAACCCTTTCGGCCAAGGTTTTAAACCAACCATTGTCCGCTGCGAAAAACATCCAGGAG
ATTTGGAAACCCTTGCGGCCAAGGTTTCCAACCATTGTCCGCTGCGAAAAAAACATCCAG
GAGACTGGAAACCCTTTCGGCCAAGGTTTAAAAACAACCATCGTCCGCTGCGAAAAACAC
CCAGGAGAGTTGAAACCCTTTCGGCCAAGGTTTAAACCAAACCATTTTTCACTGCAAGAA
ATACATCCCGCACTAGTTCCAAGTCTTTTTTTTCCGCATGAAACGTGGATGCAGTACATA
CGTAGTTCTAGAGGGGAGAACTGCACCCTCAGCTTTTGGGGAGGAAATTACTTGGAATTA
GTGTGGAATATATTTTGCAGTAGAAGATGGGTTATTTACCGCGGGAGAATAAAAATCCGA
GACGTTGGGCGAAGCAGGCAGCGACAGAAATTATGTGCCACGCTTGGCGAATGGGTGTGG
CGGGGGGGGTGTGACGTGGTGTAGGTTGGCTTGGCATTGTGTTGTGTGCTGTTTGCGGTG
TTTATTCTCCGTGAGTGTGTACCGCGCGCACGCTGTTTTTTCGTGCCTAGCTCTTTTGTT
GTTTTGGCTGTAACGTACAGTACAGTAGTGTTAAAAATGAATGATACGTTACAAGTTTTG
GTTCCATGGTGGAAGTTGGTGTAGACGAAGATGCAACACGGACTACGAGACCCGATCACT
GGGCCTATTGCCCCGCGATGGGGTACATTTGTTCCGCAACGTGGTACACCAGTGCTCCGT
AGCGTGGTACGTTGACCCGCAACGCGGTTCATTGCCCCGCAACGTGGTTCATTGTCCCGC
AACGTGATTAATTGTCCCGATATGTACCAGTACACAGGTAATTTCCCCGATACGTGCCTT
TGTGCCCTGCTACGGGGTTCATTGCCTCGATATGTGGTTCATTGCCCCGATAAGTGGTTC
AGCACTGCGCTACACATTTAATTGACCCGATACGTGGTTAATTGCCCCGATGCGTGACTT
ATTACCCCGCTATATTGTCAATTTCCCCGCACGGTATGAGTACTACAGTATGTACATGTC
GAACGCCGGTTGTTGCGTCCACGGCCTCTTTCTCGCGATTACAGCGAAGTTAAAAGGCAA
TAACACGGGGTCGGTCTCTGCCGGGAAGCCAACCTACCTTCCCACAGTCTGATGCCGCCG
AAAGTCAGAAGGCGCTCCCACAGCAATCAGTACGTAGTCGTTCTGGCCTGTTTTCCTCCG
CTAGCTGCACGGCTTACAAACAGAACACCACAGAGCCTGCCAGTGGGAGACATCGGGTAA
AACGAGACCCCTCCGGTTTCACAGAAAGCTGACCCTCACGCCAGCAACTGGAATAGTATA
GTTCCACCGCAACTCCAAGTCTGAAGTATGCTGAAGTATGCTTCCATGTTTTGGGGACAA
ACTACTTGGAATTAGAGTTGAAAACATATTTCGGTGGGGAAAGGGTCAAATAGGCGACGG
GTACTTGCTGTAGATGTACCGAGCGTGCCTCGCGCACCCCCCTGGACCATCAGCCTGTCT
TGCGCATGTACCAGCCCCTAATGCAATCCCTGAGAATGACTGTGAATTGTGGAGGATGAA
TTGAGCCCTAAGCCAAGCCTAAGCTACTTATTTGTTTCGATTCGAAAAAGGATAAACAAC
TGAGCTACGAGTCAGCGCTGACTACATCAGTTTATCGTTTATGTATGCATGAACAGCGTA
TCGCCCGGGATCAAGTCTCTGTTGCGTTGTCCCTAAAGCGTGTGGACGGTTATTACACGG
CGGGGCGGGGGAGAGGTGCAGAGGCTTGGAAGATATTTCACATACAGTAGATCCGATATC
CAATAGATTGTTGTCTTGACGTATAGAGCCTCTCGTCACATGGCGCACATGGACACAGGA
AGACTCACAGAAACCACACAGAGACCAACATGCATTCAGTAACCATGGTAGAGTGGACAT
CGTGGGTGGCCTACATTATTCGTCTTTTCAACCAAAGCACTAACCTCCTATAGGGACCTT
TCACCCTAACCTAACCCTAACGCAATGGTTAGTGGTATGGTGCTTCCCAC
>NODE_5177_length_2690_cov_17.773787_g3904_i0
GCTGCTCTTGCCGTGCCAGGCTCGTCTTTCCCCTTGGGACGTCTTCCGGGTTGAAGGGCA
CGCACTCTCGGCAACACGCAACTGCTACTGCTGGGTGGAATTGTGGCGGATTATCTTTCT
CGAAGGGCTTTAATTCCGCATGGCAGCACGTTGCCCTATTTGCGCCTCCAACGCTGCGAG
CAGCACTGCTTCTACTAGCACTGCAGCAGCATGTCCTCTCGCCGACGAGTGGGCGAACGA
TGAGCGCATGGCCTTTCTGACGTCCCGCATAGCACCTGGAGATGTCAACGCTCGATACCA
GATGGTCAGGTTCTGGTCCAAGGCTACACGGCATGCGTTTGAGGAAGCGTCTAGCTTGTC
GCTGGATTTGGGGCTGCTGTCGAGGAGCTCGTTGGCGTGGGGCGGCGCAACTGCGCCTGG
GGTTGAGCTCGGGATGGCGGATATGCTGGGTGCGGGGGACCTTTTACAGCGCAGCAATCT
CGAGGAGGGGGGCGGGCTTGCGAGGAGGTTAATTGTGGCGCCTCTTGTGTACCTCTTTGG
AGTGATAGGAATGGGGAGTAGCGCCAGCAATGTTCCCGACGGTCAGCATCTGCACAGGTA
TGTGCTGGAGTCTTTGGCGGAAGGAGTGGTCGCGTACTGCCAACACCTACCGGACGGCGA
GAGGACTGTCTACTTGCACGCGGATAGTAGCCTCATGAGGGCAAGCGGGGCTGCGAAGCC
GAACGAGCAGCAGACGGGGGGTGCTTCTCCATGGTGCTGGGAGCTGCTCTGCCGGGACGC
GGCCGCATCGTCGCCTGAGGGAAGCGTGGCCTTTCGAATGCTGCGGAACCTCGCGAGCGA
TGATCTCGCCTTGCTGGCCGCGTATATGGTGAAACAAAAGCGTGCCGTGAGGGAAGACGG
CGTGCTGAAGGTCATCATTGGAGGCGGCGGCGGCGGCGGCGGGGGGGGCGATAGGGGAGC
GGCGATAATCTCGGAGACCGATAGGGACCTTCTCCGGCTTCGATCTTCCATTGCAAGTCT
TCAGGCATGCGCCTTGGATTTAGGGCGGCGTATTCAAGAGAGCCGGCTCGAGGCTTTGCG
AGAGAACCGCCAGGGGCAGAAGCGGGCAGCGCTGGTGCACCTGCTCAGGATGAAACAGTT
TCAAACGGCGAGGGACAGCCGCATGTCCTCCCTCTACACCTTGGAGACGTCCCTGGATCA
GGTGAAACAGCTACGGATGGACAAGCAAGTGCTTGCGGCGCACCAGGCCGCGACTAGTGC
GCTCAAGGCTTGCAGAGAGGAGCAAGGATTGACGGTGGAGCTTGTGGAGGACACCCTCGA
CGCGTTTGCAGAGGAGATGGCTGCACAGCAGGCGATCGGCGCTGCAATAGCACAGGAGGA
CACTCTGCTCCAAGACACCGACGAAAAGGCAGAGCTGGAAGCGGAGCTCGACGAATTGCT
TCGAAGTCATGCCACGGCGAACAGTGATAATAGCACTCCTCCTACCACCGCCGTGGCAAT
TGGTTCTTCTGATGGCGCTTGTAAAAGCAGCAGTGCTAGTGCTCACTCGAAACCGGCAAC
TACCCCTAGCGTTCCTGCAGATGGTGCTTCTGCAGACGGTGCGTCGTCTGGGCAGGCGCG
ACCGTTTGGAGAGGGGAGAATAGCTGTGCCCTTGTAACGAGTTGGGCAAGGGAGGTTGCC
ACGGGGTCGATTCGCGACTCGTGACTCGGCTATTTATAGTGGTGACCGGACTTTACTTAT
TTGGTGCGTCATACGGGTAACTGTACTGCGTGGGTGTTTGGGTGTAGGCATCGGTGCCTT
TTTAACTACAGTACGTATATATCCATATATTGTTTGTTGGTTGCGTTTCCGTACCTTGAG
ATTAGAGTGCACCGAGTGCGTGTGGAGCTTCGAAGTTGGCGCCGCGCCTCCTTTGTTGAG
TACCGCGAACCAAAGTGTTAGCGGTGCTCGTAATTACCCTCTGTCTTGTTTCCTATTTAC
CTTTTTATGTATCTGGTGCTGCCTGGTTCTTGGTTTTGTCGTCTGTGCGTTTGGCTGTGG
GGAAGGACATGTTAATGTTTGATGTTTGTAAACGGACAGCTAAATACCTATTAGAAACAC
TACTCGTACTACTACCGCTGTTACATGGAATCTGCAATCCATCCTTCTTGAAATGTTGCG
CCAAATATTCCATTGTTGTGCCGGGCCCTTCTGGGGGGGGGGGATTAACGCCCGCTGTAC
GAGACATATTGACACCACTTCTCGGGGAGACAGGGTTGTCGGAACCACCGTCAATGATCG
AATCACGGGACACCATGATAGGCGAAAAAATGTGGTGGCGATGACAACCCCCCCCCCCCG
GCGTTTTTGTACTGTGTAATAACGGATGCTGGGTGGAGTTGAACGCTACGTACATTGATT
GGTTCCGTCCCTTTAGCATTGAACGACGACTCTTGTGTGTTTCACTCATCGGTACTTCTC
GTATTTGCCTGGGATACGAGTATGGTATCGATAGTAATTTAGCATTGAGCAGTGACTCTG
TGTGTTTTTCTCATCGATACTTCTCGTATTTACCTGGTATGATACAAATTAAGAATGATA
ACCCCCCCGCGGCACGAGCAGCTCAGGCTGGCCTTTGGTCCAAGTTACCTGTTGCGGGAA
TAGCACACAACGAACGGCGATGGAACAGGGAAGGGAAATGCAGAGGGAGG
>NODE_5178_length_2690_cov_10.229270_g3905_i0
CATCAGTGTGCGAGCCAGGTGCTTCAGCTGCGGCCCGTCTGGTCTTCGTGTTGCTGCCCT
CGTTCAGGGGTGGTTCTGTTTAGGTATTTCGCTGTCCCGAACAAAGTCAAGCAATGAAGA
CCTGTTCAATCAATTGTTGTACAAAGAGGGCGGCCTATAATGCCAGGGGCACCAAGACTG
CGTTGTACTGCAAGCAACATGCCGAAGACGGCATGATCAACGTCCGCGTCCGCTACAAGG
TTTGCTCTCACGACACCTGCATGAAGTCACCGAATTTCAATATTGAGGGAAGAAAGCCAC
CGGCGTACTGCAAGCAACATGCCGAAGCTGGCATGGTTGACGTCCGCACCAGGAGTTGCT
CTCACGACGCGTGCATGCGCTCACCTAGTTTCAATGTGGAGGGTAGCAAGATACCGGCGT
ACTGCAAGCAACATGCCGAAGGCGGCATGGTCAACGTCCGCACCAGGATTTGCTCTCACG
GCACCTGCACGAAGATACCTGTTTTCAATTATGAAGGCAGCAAATCGGCTGTGTACTGCA
AACAGCATGCCGAAGACGGTATGGTCAACGTCCGCACCAAGCGCTGCTCGCACCGCACCT
GTACGAAGCAGCCTAATTGCAATTACGTGGGCAACACGGCGGCGGTGTATTGCAAGCAAC
ATGCCGAAGCCGGCATGGTCAACGTCTACGCCAAGGTTTGCTCTTACGGCATCTGCACGA
AGGTGCCGACTTTCAATATTGAGGGAAGCAGGAAATCGGCGTACTGCAAGCAACATGCCG
AAGACGGAATGGTTGACGTCCGCGCCAGGCGTTGCTCTCAGCACAGCTGCAGGACGAAAC
CTGTTTTCAATTTTGAAGGCAGCACGACGGCGGTGTACTGCAAACAGCATGCCGAGGACG
GTATGATCGACGTCTGCCACAAGCGCTGCTCGCACCACACCTGCGCGACGAGACCGGGCT
TCAATTTCGAGGGCAACAAGACGCCGGTGCTCTGCAAGAAGCACGCAGAGGACGGTATGA
TTGCTGTTGGCAACAAGCGCTGCTCACATGACAGTTGCACACGACAAGCACAGTCGTTCA
GTGTCGAAGGTCGAAATATTACCACGTATTGCAAGCAGCATGTTGAGGACGGCATCTCCG
ACGTCGGCCACAATACTTGCTCCCGTGACACGAGCACGGATACTTCTTCGGTCAACGTGG
AGGACAGCAACACGGCAACGCTCTACGGGAAATTTACTGAGAACAGATTGGTTGAGGTCG
ACGGCAGCCTTTGCTCGCACGCCCTCTGCACGAGAGAAGCATCCTGGGGTCTAACGGCTG
ACGGTGCGGCCACTTCATGTGCTCTCCATAAGAGTACCATCTTAAACGGCCCTGCGATCA
ACTTCAGAGCGCAGTGTAAGGCAGCAGGCTGTGGGAGCTTGTCGTCTTGGGGAGTCAGCG
GCCAACAGCCTTCGCACTGCCGTGATCACGGCCCCCAGAAGCGCGGCCTTGTCCTTACCG
TAAGAACTGTTAGAGGCAAGAGTGCTCTTCGAATCTCGTCCTACCCTGCCGTAGAGGGGC
CGTCAGTCCACATCAAAGCCGAGTGTTCGTTTTGATGTGCTATATTTTGTCAACATTTCG
TACGGTTACGGTTTTGTAATCTCTAGAGGAGTTCGATTACGAGAGATAGTGTCGTCAATT
TGAAGTTGACCTCACTGGATTCGTTTCTAGGTCGACAGTATGTTGCTTTCGTCGAGGCCT
ACACAATCACAGGCATAGTTTAGTTTGCACTCTGTAGCGCTGCCTGCCTGCCTATAACAC
CTTGGGGCGGTCGAAGTAACAGGATCAATTAACAATCCAATCTACGATAAATCACACTCG
GTGCCGCGACCCTCCCCACAGTGGCCTCGGAGTTATTTCTGAAGACTCGCCCCTCGGTGT
GTGTTGCACCTATTCGGCCGAAATGTTATGACCGGTTGAACTCTTCAAGGGAGAACTTGC
CAAGTCAGTGTCATTTTTGGTCCAGTATAATACTGGTTTTAGCAGTACGTCACACTTAAA
TATTCGTGGTTGTTTTCAATGTAGCTGCTTCGAAATAGTGTTTCGGGTGAGCGACGGTAC
TCCTGGTGTGGAGATAATAAAACATGGCACCACCCCTACCGTCGCACCGCTGATAAGGAG
GACATGCTTTATTCTACAAAATCGACTTTTTTTCAAATAAACCTCACCCGCCGGTGTGTT
GTGTTGCTGAGCGCCGCAGCGTCTTGAGCCCTCTTCGCTGATCATGAGAGCGCATTGCAT
TTTGTATGTCCCCTTTTAAGCAACCGGCTGACGCAGTTTACGTAATCTAGATTACTTACA
TGTCGCCACAAGCGCAAGGCTTAGGCAGGGCGGCTGGAAAGCGCTGAGGATAGTGATTTA
TGTTTTGGAGTTTCGGGGTTAGTCTTCTCTTTGCGTGGCGGGGTCCTCAATAGCTGAAAC
CCCGAACATGTCCACGAGGTTTAGCCGTCCGATCGAAAACGGTCTAGTTCGGTGCTGCTG
TAGACGTAGCGCTTTAAAGCCTGCACGTTTGTGACTGGCAGACCTGAACCACAGAGGAAC
TCCAGTACCCAACATCGGTTGATTTTGCCAAGTTATTTGATAGAAACGTGAACTATGGGA
TTGCCTATCATGTGTAGCGCACATATTTTCTTGCAGATCGCAATTCGGGG
>NODE_5179_length_2690_cov_7.142530_g417_i5
TACTGGCCAGTTCCTAGTATATGATAACCCTGTTCTCAGTCACAAGTTTTATTTGGGCAG
CCACACGTACGTTCACAGGTGATAACTATGTTGTATCACCCTGGCCCCAAATGGTATCGT
TCATACCGAAGTACATGTATTACACATTCTACACCTATTATCATCAGTGTTAATCAGCAT
GTATTCACACGTGTTCTTCAACACGAGTTTGTGCTGTATTCACACGTGTTCTTCAACACG
AGTTTGCGCTGTTGACAAGACTGTTATTAAATAGTCGATAAATGGAAATTATGTGTGGTG
TTAATGTTGTACATCTAGGAAGTTAACCTAAAAGTCGTCCTGTTACCCCAAGTCGACACC
TTTTTATTTTAAGACGCGCAGTTGCACGTCTCAAAAAAAAAAGGGGGTGATGTGGATACC
AGGTCCCCTTCCCCTAGATAGTACCGCCTCATTACACACAAGTTCAAGGTCAACCAGAGG
TTGCCCACTCCGTTCCGTGAAGACCCGAGACACCAACCCACCTCGGTGTGTCCTCCACAC
CACAACCACATAAGAGAGAACCTGCCAGGGGCTCCGCCCCACATTGGCGTCGTCGGCTTG
GTCTCTTTCATTGGTGTTGGTGCGCAGCACGCGACGTTAGCAATAACTGTCTGCACTGCT
GTACGGAATTTTTTTGAATTTGAAGTTTCTACTCGTTCGTATACTTTCACCAGCTCCATG
AGCAATCCGGGTGCCCATCGTTCTCGTGAGGAGGAAGAGCACCTCTCTGCCGAGGAGGAA
GAGCATTTCCCCGCCGAGCAGGAAACCAGTACGAGTCACCCGAGAAGCGGAAGCAGAGGT
GGCGACAGTCGTGAAGTCGTTGGGGCGAATCGTTCGATTCTCCACACCGACTCCGTCCGC
CAAGTCACAGCTGACGGAACAAACAGCAGGGAAGTTCGCAGAGAAGCAGCAGGAGAAGGA
GATGGAGCTGTCGGCTCAGGTGGTTCGAGTACGTCCTCGCCAGACTCCGACGACCGCTAT
TTCAGCTCGAAGGACAGCGAGTACGACTACGAAGATCGTCATCGTCGCCGTTCACGTCGT
AGTTCGCGGCGTTCACGGTCTCCGAGCCACCATCATCATCGCGAGGCATTTGGAGGAGGA
GCCAGTTCAAGTTCTTCATCCTTCCTCAACAGTACGAACGTGAAGGCGCTGAACAACCTC
ATCACCGAACACCTCGCCAAAGGCGAAACCGCTCAGGTTATGTCGTTGTTGAACGCTGTG
CACAGCAGTAATCCCCTCGTTGGTCCCCCTGTAGGTACCCCCGCTGCGTCTAGCACGGCA
CACCTTGCGTCCGGTATGTCGCAGAGTGATTCCCTGAAGCCTGCAGCCCCAGTGAGTACG
CGAATGAACCCCACAGATTTTGCGGCTCTCACAAAGTTCTCTGGTACTGAGAACGACAAA
AACTTGATAGTGGACCGTATGGACCAGTATGAGGCTTTTGTCAAGGTCTCACTCAAGTCT
AGAGTTGGTATGACTGAAGATTTGATCGACGCATCTTTGATGCAGTTTTTCCTGTACGTC
TTGAAGGATGAAGCGATTGTGTTCCACACGCAATTGATGTCTGGTCTCGTCCCGTGGCGG
CGTAGCGCCGACCACAAGTTGCTGCCTGACGATGAGGCGAAGTCCGTCCCGACGTCGTGG
TCAGAGGTTAAGTTGGCCTTTGAATCCACGTACTTGTCCGCGGATGCCGTAGCGCGTTCG
GTCGAAGATATTGTCACAATGGCAATGACGGATACTGACTCTGTCACGTCGTTTGTCAAC
AAGCACCGCGACAAATTCAGTAACTTCCGTCGCCAAGCGGACCGTACCGGAGTCTCCGAG
TTGGAAGCTCTAAAAATTGGTATTTTTGAGAGGGGGTTGACCCCAGAGTTGTTAGAGCGA
CAACGCTTAGGTCCGTACTGCACTAGTATGCAGGAGTCCACTGACCGCGCACAGCGTAAT
GCTGCCACGTTGGAGCAGTCCGTTGACGGCACAGTGAGTAAGTACACTGTGGTCTACTGT
TGTTAGGAAAAAGCCACAGTCGAGTCGTGGGCGTAGCACCACGACTCAAAGTACCGCCAA
CGTCGACCGCAAACGTTCGCGGAGTACCCAACGTGGACAAAAGTCCGGTAGTTCCCCCCG
TGCTCAGGCACAGTCAGCACAAGCACAGACTGCTTCACAGCAGTCTCACCAGTCGCAGTT
CGAGCCGTGCAGTCTCCCAGAATGCACGTCGAACAACAAGTCCGGTCATTCGTCGCAGAG
TTGCTTCGACCACCCGCTGCACGGCGCAGCAAACAAACGTCGGTTTCACGAGTACGTGAA
ACGGTCCAAGCAGAAACCGTGACGGTGCCCAGTTGTGGAAGTCCCCCACACAATTGGGAA
ACAGTATAGGGTACCCGTACAGCAGTTGTCCGATGGTATGTCGAAATCTGTACAGTTGGG
TAGCCAGAGGGGCGATGCAAGAGGGTGTATGCCTTCTGAATCGCTTGACCTCACCATGTC
CATAGTAGATGAGTGTGAATCTCGTAGGCTAGATACTGATATAGACGTATCTCCCCCACG
TAAGCGTGTACGGTTTGCTGATTGTTTGCCTGGAAGGTCGTTGGTTGACGTGTGTCCCAT
AGCTTCTCCCGTACGTCGTAAACAACTACCAGTACACAATAAGCGAGTGC
>NODE_5180_length_2689_cov_19.495795_g3906_i0
AGAACATCCTTGTTTTTCTTTTTCTAGCTTACAATTGAGCGTGGCAGCCTTTTTTGTTGT
CGGTCCTGCCCAAAATCAAACGAAACGAGGACATTCTTGCGTTTTTTTTCTCGCCTATAT
TCGAGATTGACAACAGTTTTTTGTCGGGCGTATTTTTCGAGACGCGTCTCACAAAAACGT
ACTTGACTGTAGCGACTTTGACAACGCGTGCTCATGCGTGCATCGCGTTGTTGTTCACTG
TGCGCGCCCCGCGAGACGCTTGAGGCGCTGCTGCCCCACTATCAAGGTCGCTCAATATTG
TCTCGGTGCGCACCGCACGAGTGGTTCCATGACGCTGCTGTGACCGAGTTTGTGGCCGCC
GCCCGTCTGGCATCAGGTACCTTTCATCTTGCCGCGTACGTACGTCTTTTTTCAATTGAC
ATTTCGAAGGGTACCTTTTCAAAGCCAAGACTCCCGATGCGAGTCGAAATCACCCCTCAA
GACAAAGAATACTTGAACCCTCGAGATGCCTCACACCTCCTTCATCCCCTCCCAACAACT
CCCGCCCGCAGGGGCCGTTCGCTGGGCACGTGATAACGTTTCGCGGTACGGAGGCGATCA
GAACGACCTCGTCCTGGTCGGGCACAGCGCGGGCGCCCATCTCGCCGCCCTTTGTCTCGC
GGACCCCCGCTGGCTAGAAGAAGTGGGCATTGTCGCCTCGCCCGCTCCAACAGCCCCCGC
CGCCGTCACCACCACCACCGTTGCCGCCACCTCGGCATCGGCTACCGCCGCTGCCACGGC
CACGCGTGGATCGCTCTCGTTGCCATCGAGACAAGAGCGAGGCCCGCCGCCGTCGGAATC
ACCGTCGTCGTCTCCAACGGACTCAACGACTGGCGGCTCGGCCCAGGCTAACGACAGTAC
AGCAGGCGTGTTACGGGGGCCGCAGGTACCGCCGCAGCTGCCCCTGCGAAGTTTGACTGT
CTCCGGTTTCGTCGGGATCAGCGGGGTGTACGACATACCCCGCATGGGCGCCAATGCCGT
CGGGGGGATGTTGGCCAGGGAAGTCTTCGGGACAGACCGTCGAGCTTGGAAGTTAGCCTC
CCCCGTGCACTGCGTCCGCGCCGCGGCCGCGGCCGCCGCCGCCGCCACATTCGCTGCCCG
CTTGTCTGACAGTGCAGCGGCGGCGGCAGGGACGGCAGCGATGCCACCAGAGAGAACCGT
TGGAAGGCCTTCGGGTGACTCGATAGAGGGCGGGCGCGAGACAGCGGGTGCCGCGAATAG
TGATAGGCGCACTGCCTGCGACGGGGCAGGGAAAGCACCGACTCAAGCATTTTCCGCTGA
CCCCACTAGCACCACGATCGAGAAAACAAACGATGACACCGCGGCGGCGGCGGCGACGGC
GGCGGCGGCGGCGACTGCAGCAGCTGTCGTTGCGTGCCCGCTGCTGCACACCGAGGCGTT
GCTCATCACCGCTTCGACAGATTTTCACTTGAAGGACGACGCCGAGGCGCTTAGGGAAGC
GCTGAGCGACGCCCGCCGGGCGGTCGATGCCCGAACCGTAGAGCTCTCAGAAAACATGTT
AATTGGCGCGGGGGGTCGAAGCAGCGGAACGGATTTTACCAATGTTGATATGCTTCCAGC
TGGCAGAAAAGGGGGCGAGGTCGGCGTGGAATCGCGGTGCCGGGGAGGAGACGAAGCCAG
ACATGGCAGCGTCCGGCATGTCTGCCTTGACGGTGAAGATCACTTCTCGACAATGGTCTC
GTTCGGGGAGCCGGGCAAGGAGGCTTCTGATACGGTGCTGGAATTTATCCTCGGCCTTCC
ACCACCTTCGGCGTAGACGTTTTGGTGTTTTGGTGTTTTGGTGTTCTTGGTGTTCGCTTT
CGCTGTTCCTGAGTTTTTGCGCGATATCCCAAGATGGCTGTGGGTTGACGCTGGCAATCC
TTTGCTGGCATTGGTTTGGAATGGTTGGAAAGAGCAGAAATCATGTAGACTAGAGCTCCA
TATTTGTAGAGGGGGATTAAGCCCGTTTTTTCCCGTTTTTTTTTAAATGGTGAATTATTT
ATGATCGAAACGGCTTGGTTGGCCTGTAACGTCATCCACGCTCCTAACGGCATTTCTGCA
GTTCACTTTCATACAAATTTAGACAAAAACTTGAATAAGAAGCTCGGAAAATCATCCTTG
GATGATGTGCCTGAATTTGCTGTGTTTCGAAGTTGAGTTCAAACTCCTCTTCTAGTTTGC
GAGAGCCTTCATCTAGAAAGACTTGAGTCGCGATATATACAGATTGTTTTCGAATTGGTC
GCGCTTGTTAAAAGCATCGCCGTCGGGCGTTTCCCCGCGGGCGACTCGCGGTGTACACGA
CCGTCGCGGGGGGCACGCCGGATCGTGTTTTGATCGTCCACGTTTCAGCGAGCGCGGTAC
GGAGCGGGCTTCCATTGTCTGTGGCAGCTCTTTACGTATTCGTATTTAGCTGGCACGTGA
TGGCAGCATACCAGTAGTCTATACTGGTAGGTGATAGCCGCGTAAACTACCGGTACATGG
TAGTCGCATGCGGCTTGCATAACCTTGCAAGCGACGGCTTACCTAACGAAGTCGCAAGAC
TCGCGCTATCTCTGGCCGGCAAGAAACGCACGGGGATTGCGCCAAACGTGCCTTGATCGC
CATGTTCGATTGAGAGCATAAGGTGGGCTATGTATGTACTCCCTTTGCA
>NODE_5181_length_2689_cov_12.919343_g3907_i0
GTTGTCGGCAGCATGCTTCTTTGGCAGGGGCTTGCTGTGCTCATCCTGTCCAACTGGGTG
CAGGAGCTGTCGGGTTTCGTGACCGTTCCGTCACCCTTGAGGGCCGGTGGTAACGCAATG
AGCTCAGCCGCAGCGGTCGACACGGTCGACGCAACAGCGTCAATCGATGCTACATCGGCA
GTCGAACCTGCACCGCCCATCGTGTGGACCATCGCGGGATCCGACTCCGGCGGCGGAGCA
GGCATCCAGGCAGACTTGCACGCCATGCACGCCCTGGGTGCGCATGGCTGCAGCGTCATC
ACTGCCATGACAGCTCAGAACAGCCACTCCGTGACCCATGTGGAATACGCATCCGTGGAG
ATGATCCGGGCGACGATTGCGGCGCTCGAGTCTGACCTCCCGCCGGCCGCGGTGAAGCTG
GGCATGATGGGAACGGACGCCGTGGTTTCTGTGGTCGGGGAGTTTTTGGACGGCTATGAG
GGCAAGGTTGTGTGCGACCCTGTCATGATCTCCACCAGCGGGTCGCGATTGATGGCCGAA
GGCGCGCAAGCTCGAATGGTGGAGCGCGTCTTTCCCCGAGCAACGATGATCACGCCCAAC
CTTGTAGAAGCAGAGGCCTTGGTCGGACGGCCCCTGCGGACGCCTCGCGATGTAGAGGCC
GGCGCGGCGGAGCTCCTAGCGTCTTCCGGCGCCGGTGGCGTTCTGATCAAGGGCGGGCAT
GCGGAGCAGGGGGAAGAGGAGGGAGGGGCCGCGGCGAGCAAGGGTCGCGCTCGGTATTCC
CAGGACTACTGGACCGACGGGACGCCTTTAGGAAGTTTTTGGCTCACCGCACCTCGATCG
GACAGCTCCAACACCCACGGCACTGGATGCACGCTTTCTTCGGCGGCGGCAGCATGCCTG
GCCAGGGGGCTCGACCCCGCCGACGCGATCGTTATCGCGAAGGCGTACGTGACGCAGGGA
ATTCGAGCGGCGCGACGACTGGGGCAGGGGCCGGGCCCCGTGGCGCAGACGGCGTGGCCC
TCCAGCGTGGATTGCTTCCCCTGGGCTACGGCGACGGCGGAAGGAGGGGCGAGCGAGCGG
CCCGAGGCTTTCCCGCGGTGTCACGACGACTGGGGGCTGTATCCCGTTGTGGAAACTGCC
GAGTGGGTCGAAACACTGCTGTCCCTCGGGGTTAGGGACATCCAGCTGCGGGTGAAGGGA
GCGTCGCCCGAAGCCCTCGACGCCGAGGTGGCGAAGGCGGCCCAGGCGTGCCGGGCCGCC
GGTGGGCGGCTGTGGGTCAACGACTTCTGGCAAGCGGCAGTAAGGCACGGCACTTATGGG
GTCCACCTCGGGCAGGAGGATCTGGAGGCCGGCGGTGGGGAAGCGCTCGTGGCGATTGCG
GCGGCCGGGTTACGATTAGGTGTCAGCACCCACTCGTACCTTGAGCTGGCGAGGGCGACG
GCGGCCCGGCCGAGCTACATCTCTCTGGGACCGGTGTTCGAGACGAGTTCTAAGAAGGTG
GCGTTTTCTCCCAGGGGTGCGGTGTTGGTGAGGGCATGGAGGGCGCTCATTGACGTGCCG
CTGATTGCCATCGGAGGCATCAGTCTCGAGACCGCGCCTGAGGTTTTGGACGCCGGTGCT
GACAGCATTGCAGTGATTTCGGCCATAACCAAAGCGGACGACGTGGGGGAGGCGGTGCGA
AAATGGAGCGCTCTTTTTAAAGGCAAGGGCTCCGAGTGAAGCAGGCTCCTCTGATTTGGG
CGGAGACGACGACAGAGGCCGGGATCGAAAGGCACAACCAACCGCGGTGGCGGGGTCGGC
GGCGAGAATGATGCCGCCGCAGTCGCTATAGCACCGCGGTGGGTGGGTACGACGAGAGAG
ACGTCCCTGCAGCACAGGAACGGTGACGACGACAAGGCAGATTGTGGAAGCACACCCACC
CTTGGATGGCCACGTGCCTGCCTCTGCCTCCCTCCGGCAGGGAGACGTCTGTGGACTCGA
AAGTTCGGCCTCTATGATACCACCGTAGCCTGGCTCATGCACGACGTGCATCGTTGTAAA
AGGAGCGCCCCTTCCCGATCGTTTAGTTCGGGCGTAGTAGGTTGAGGGGCCGTTCCTGCC
ACGTACAGCAGCTTCTTTTTTCTTGTGTGGTACGTACTAGTCATTTTTACCTTTTTTTCA
GACCAACTCGCATGATGCTTGGCGACCTTGTATTTTTTTTACAAGCTGTAGAGAGAAAGG
GGTTTCGTGTCCGCAGTTTTCTGATTGGTCAATTTTTTAGGTTGGATTTTTTTTATTAGT
CGCAGGTGTCTTTATTTATTCACCCCCCCACCCCCCCTGGTATCTATGGTCATACGACTA
CGGCCATGCATGGATATGAAGTACACCCCCCCTGGTATTATATATGCCTTGATGTTTGTC
GCGCATAGGGTTCGGCATTCCCTTTTCTCGTCGGTTTCCGGAGTGAGCGGCGTAGTCAGG
GAGATAAGGGGCACGGGCGCCAACGCCTCCGTCGACCGAACTCCCCTCGCGGTGAGGGTC
CAGAGGACGACCGAAGATTCCGTCGGGTTGGGTTGGCGTTGCGCAAAAGTTATTTTTTTG
AAGACGTACCCGTCGAATGTTGAAGACGTACCCGTCGATAGGCTGCGTAGTGTGCCAACC
TGATATATTCGATTGTCTTGCCGATCAGCGACTCGGTAGGCTACTGGCT
>NODE_5182_length_2689_cov_12.597095_g3908_i0
CTCCAGTAGAAATAGAAGATGGGCAACGCTCCACGACAGACACTGGGGGGCGATTCGTTC
ACCCGGCCACCACCACCACCGTGAAGCTACTGTGTTGGGTGTTTCGACAAAGCCAACTGG
TTAACAAAAGGCGACAAAAGAGTTGAGCATTGCCGTTGCTTCTGCTGCTATATATGCCTC
TGCTTCTGCTGCTGCTGCTCTGCCGCTGCTGCTATACTACTGCTGCTGCTGTTGGTGTTG
TTGATTATGCGTTTCCTCCAGCCAACATTAAAGAAAATAAAAAACGCTTGTTGCTACAGC
CGCTATACAGTAGTAGTGCCACTACTGCTGTTGTTGCTGCTTCTGCTTGATGGTGTCCTT
CGCGCCAGTGCACCCCCGCCCAACCAGCCACGCCACGCCAACGTTCTCTCTTTTTTAACT
GGACGCGTTCTTCATTTTCTGCAAACGAAACCAACCAATCGTTCATCAGCAAATTCAACC
ACCCAATCACCCAACCAACCTACGCTTCGAAGCCGGGCGGGGAGCGTGAACAACAAACGA
AGAGCGTAAGGGTGTTCTCTTGATGTTGCAGCCGGTGTCCCCCCCACACACACGCGTTTG
ATACTGATTGTTTGATTGATTGCTTGGTTGATTGTCGCATCGGCATCGATCCATAGCTGG
CCAATAAACCAACTCAACTAACAAACCAACCCCCCCATTCATTCCTTCACTGAATGGACC
AACCAACCAACCAACCAACCAACCAACCACTCAAGCTAACGAACCAACCATCCACCTTGT
GATCGACCAGTTGACCAATCAATTGACAACCTTTGATCGTCCACCTATAATGTAGCCAAT
CATCTGATCGAGCGACCAACCAACCAGTCACCTGACAGATCAACCGACCGACCAATTGGC
CAACCAACCGACCAACAACCAACCGGCCAATCAAACTCATTCCTTCACTGAGGAGTGGGC
CAATCAACCAACCAACTATCCTCTTAAATCTAACGAACCAACCATAATCCACCATGTGAT
CGACCAGTGGACCGATCAACCAACCAACCAACCATTCAATCGTCGAACTACATTATAGCC
AACCATCTGATCGACCGACCGACCAACCAATCAACCAGTTACCTGACAGATCAACCGATC
GGCCAATGGCCAAGTAACAACCGACCAACAACCAACCGGCCAATCAACTCGACCGAACAA
CCAACCATCGATTCACCAATTCAATCAACCACAATGGACCGACCGACCAACTAAAACCAT
CCACAGATAAAATTCACCCAGCTGACCGAGCGACCGATCAACCATGTGTGATCAAACCAG
CTACAGCTAACAACAACGTGAACGGTCAACCTATCGCCAAGATCCGACAGACCCAACCGA
CCGACCGATTAATCAATCAACAACCAACCATCTGACCGATCGAAAGATCCATGTCCATCA
TCGATCAATCAACCAACCCACCAACCAATCAACGTCCGACAGACCAACCGATCGGCCAAT
CAATCAACCATATGTCTGATCGATTGACAGACCCATCAATCATCGAACGACCAACCAACG
TGCAACAGACCAACCGATCGACCAATCAATCAACGATCCATCTGACCGATCGACGGACCA
ATCAAATCAATCGACCAATCAACAGATCAGATGGACCAATCGTCCATCCAACCTGACGAA
TCGCTGTCCAATCGCCATCTCGGGGATAGATTTATGAACTACCAACTACCAGCGACATCG
AGCTCTCTTTTTTCCTTCGCGAAATACAGCCCGTCGCTCACAGTTTGCAAGCAACAAAGC
AGTCGACGACGGTGCAAAAAAAGGTTGGTCGTTGTGGAGAGAAACCCGCCGCACCGTTTC
GCCCCTGCGACTGATCTGATTGGCTGGTTGATTGCATGGATATAATGGATTGGTTGACCG
ATGCCGCTATCACACCACTACGTACGTACTTACTGCTGTTGCTGCTGCCAGGCCCGCTTG
GTAGTAACGTTCGCTGCTTGTTGTGCTTGCTGTGACTACCTACCAGGTATACTCTACCCA
AAGTATGTACCTGAGGTACATATGTAGAAAGTTTTTGTGGTGTGTTTTTTTCGTTTTTGG
CGTTCGACGATAGATCGTGTACGCAATCCATTCGCATGACTCGACGTGAAAGTCGAAACT
AGACAGACAATACCTGACAGGACATCATACGTGGCAGGATAGCACAGACAGACCAACAGG
TCGACAGGCCAACGAGGTCAACAGGCCAACACATTTGAAAAAAAAAACACACACACATAC
ACCGGCCACTCCCGCCTGCCTCCTAAAAAAAAAAAAAAAAAACGTCACCGAGAAAATACG
TGTTGATAGCACTCAAATAATCAAAAACCCGAATCCCGAATCAAATCAAAGCCAACCCAA
TCGAAAATCAAAACCACACAACCGTTATCTTTCCTTTTGTCTTTTTTTTTTTGTCTGTCA
TATATACATACATACGTCCCCCAAAAAAACAACAACACGCACGGACACGTGCCATCGTCA
TCATCATCCTCATCAATACCACCACCATCATCGTCGTCCTTGTCCCCATTTCAGAGGTTT
GTCAAATCTGGCGTGTTAAGTGAGTACAGCAACCTCGCAAATTTGTCGGCAAACCCCACG
CGTACTTTACGCCCAAGGCTCACGCACACCTTTCCGGCCACAGCATCCC
>NODE_5183_length_2689_cov_7.460245_g1303_i1
GTGGAAATACCGGACTATTGTGAAGAATAGACGCGCACGTCACCACTACTGCTGTGGCAT
ACCACTACTGGACTGCTGGACCAAGGTGTAGCGGTGGAGAGGGTTGGCGTTGAAGGCGTT
GGCTCTGTTGTCCATCCGGTTGCCCCTGCGACCATTACTTGGCACGACGGCAAGACCAAA
CGGCGCGCAACGTTAACGAGCACCAAGGCCAAGCCGACCATCTGCAACCCGATCCCGGCC
CTCGCGACGATTCTCTCGTGGGCGCGGCTGCTTCCCCTCGACACTCTTCGAGTACCCGGA
GCGGATGGTACTGTTGGTGTTACCATTCCACTCCTGTCAGAAAGGCTGGGTCGCAGCCCC
CCGCTCCCCTCGCCCTTTCCTGCCATCCCCACGAATAAACCCGACAGCCGCGCTGCTGCT
TCTGCTGCTGCTGCTGCTGCTGCTGCGGCGGCGGCGGCGGCAGCTACTTCTGGTGGTCGC
GATGGCGGAGATGGTGTTGGTATTGGTGATGATGATGGTGTTGGTATTGCTGAGGATGAA
ATGTGTGATAATGATGGTGACGATGCTGCCGGCGAGAACGGCGATGGTGATGGTGATAAT
GCAAAGAAGGGACCCAGGCACACCCTCTCGATCGGGGCTGCTTGGCTGCTGGCTCATCAG
GTCTTCAGCCGCGAAGCTAGAGGTGTGTCCTCAGGGAATTCCTGGGGAGGAAGCCTTACC
CCCCCGGGGCAGGTTGGGGTTGGCGGCGGGGAAGCTGCCGCGCTGCGCCTGCTGTCGTGT
CCGGACATCGTCTGGGCGCCGGACCCGGAAACTGTGATGCGAGCCTTGAGAGAGGGCGGG
GGGAGCATGCGCGCGTACACGGTGTCGCCGTTCGAGTTCGACGGCTCACACGAAAAAAAT
GAATGTGGCCAAGGTTTAGAAGGCGAGGAACAAGATAAAGAAGATCAACAGTGGGGAAGC
GAGGCGCAAGCGGCGTGCGAGGAGCTGGTCGGATTAGGGTTGTGCGAGAAGTCGCGGGAT
GGAACCACCCTGGGTCTTCACCCGGATGTGGGTGGATCGATTGGTCGAGTTGAGCCTCAA
GGTGTTCGGCGACAAGCATGGGGACTCGAACAAAGACATTCTGGTGTATGCTTCGCTTGG
CCTGGCCAAGACGGGTCCGATGACGATGGGGCTTCTCCCCCCGTCTATACACGCCTTCCT
GATATCACCAACCCCGAGTTCCACGAGGGATTTCGAGGCCTCTCTCGTTAGTGTTGGCGA
GGGGGGGTGTGCCAGGAACTCTGCGAAGGGCCGCATGCGAGGGCGCGTTGGAAGGGTGTG
CGTCCAGCTGCATTCTTGGTGCCTCGAGGTGCGGAGAGGAGTGGGCAGCGCCGGTCGAGA
CGGGAATCTGCTATGGCGGCTGGTCAAGGGTGCTGTGGCGGGCGATGCAAGCTCTCCCAG
GGTCTGGAACGGGCCGATGGCGGAAGCGCTTGGGTTGCTCGGGGGTTGGCGACCGGAGGG
TGAGGCGGCGGCGGCGGCAGCGGTGGTCTCGGGTGACGATTGTGTGTGGATGGCGTCCTT
GTCCAAGAAGGAGCGGCTGCTGGAGCCTACGTGCTTGCGGTTGAAAGAAGCTGCTGCGGA
GGTTTTGAAGGTCGTGGAAGGCCTGGTGGCGGCCTGGCAGAAGAACAAGATGTACAAGGA
AGCCGTGACCCTCCTACGCCTTGTCGTGCGCCGTGACCAGGATCTCGCCGGGGTGGAATA
TCGCACCGCCCCCGATTTGGCGTGGGCGGCGGACTGGTGCACCAGCATGTGGAGGGGATG
GGCGTGGAACCGACTCTCGGTGAACTACGAGACGCACCTAAAGGACAGGGAGGCATGTTT
AGACGCTCTGCAGTCGGGGCGCGACGACGACTGCGTGCGAGGCGGCGAAGGGTGGGAGCT
CAGACAGCGGCGGGCGGCCAGCCACCGGAAATACGGAGATTCCGACGATACCCCCCCGAC
ACCACAGCGTCGTCGCGACCCGGAAGATGAAATCGTAGTGGACATGGAGACTCGCAAGGA
GGGTAACAAACGGGGTAAGAAAGGGGGCAGGATTTTGTTTTTCGACAAGCCTGGACAGGA
GCGCGGTGGAGGCGTTGTGCCGTCGGGACGCGGGGACCGGAAAGGCGGTCTGACCGTGGA
GGAAGTGGTCTTGAGGGAGAGGCACCGGGAGGGCGGTTGGGCGGGGCTGCATTGCGAGTG
CTCGCTGATGATGTTTCTGATGGTGCTGCTTCTTTGGGAGGAGGTTTTTGACGTGCGGGC
AATGGCAGCCTTTCCGCACTGCTTGACTTGCGCGCCCCTAGATCTCTACGACCTTCACTT
CTGCGCACGTCGGAAAGGCTTATCGAAGCGCCTCAAGGACATCGCTGGTGCTACCGATGA
GCAGCTGTGGATGGACGTCGGCGATCGCTACGAGAGGTACAAGGAAGTGCGAAGTGCCTG
GTGCAACTGGCGGCGGTTCTCGAAGCAGCAGGCGTTGGAGATATCCGTCTCTTTCGGCGG
TCGCACGTTGTCCAGGGTGTTGAGAATGCTCACCACCGACCTGCCACACGTGCACTACGG
TTTCCCCGATCTGGTTTTGTGGAAACCCAGGGGACGGAAAGGCGTTTCTCGAGGCGATAA
GGGCGGAAGCAACTGGCGCATGGGGGAGTTCGGACTCGGTTGGCAGGGC
>NODE_5184_length_2688_cov_1010.224474_g3437_i1
GGGCGTCACAACGTTTTTTTTGCCGGTGTGCAATATGTGACAAAAATGGCTTGTCAACCG
AGTTTCACGTTCAGCAAAGTCCAGACACGAAGGGTACCAGGTCTGCACGAGGTAGTGGGG
GCTCTCCATAAGCCACACCAACCAGCAGTCGACGAGAAACTAGGGGTCAATGGCTTTGAG
AAAAAAAAGCACAACAGCAGTTATACTTACGTAGCGGCTCAAACTTGAAAAATGTCCCGC
CTGCATTCCGCTCGAAGTCAGGATGCGAAAATCTCACCACGAGGCCTCTGGCCTGCTGCC
TCATATCATATATGGCACGAGAAGCGGGCACGAGATTGCATAATATGTCACCATCACTAT
CGTCATCAATTAATTAAGCGTTTCGAACGCGTTTTCCCATTATCAAAAGACAGCACGCCG
CGACTTTTATTAAAACCACCCCCCCCCCCCCTTCCTCACTTCACTCACTCAAGCTTTCTA
CTCGCAAAAACACTCTTCCGTGTCGTCCTCTCCCCTACAGCAAAGATAAAAAGTATAATC
GAGCGTCCAAACCATGACGGGACGCTAGAAAAACTTATCCTACGGTAAGGCGGACGAAAA
ATGAAATAACAACCCGTATGAGGCCGCGGGACAAAGACAGAAAACAGCCTCGCAGATTGG
ACCGCCACTTCACTGTATCCTCACGCACGAGCCTTAACAAGGTCTGTTGGTGCGCCGCGC
AAACAAACACGCGCCGTATCCTAGCCTAAGTTTTCTTATGGCAGGCCGGCTTCTGTGCAG
TTTGGTAGGCTCTTTTAAGCACGGGAGCGTGTCCGAACCTCCTGCCGAGTTTTCGCACCT
CACGGTAAGGCGGTGACGAAAAAACGGAGAGGCGGGGACCGCTGCCGCCCTCTGACCAAC
AAAAAATAAAAATATACACGGAAAATGAAAAGAGCAAGAATAGGCCAGAGAAGACAGAAC
GCGAATGCAGTGCCGTTTTTGCCCTTTCGCTCATGGATGGGGGGGGGGGTGATCGAGTCC
TGAAATTCATTCCACACATCCCCTAACAACAACAGTCACGACGCGGGACGCACACGAAAC
ACCGCATAGCGGTTATTCCTCTCCAAAATATTAGTCGCTAAACACCCTCTTCCCATCCGC
CCCCTCTTCTCTCCTTCTCAACTCCCACAACCTTCCCTAGCAAACCGACGAGAGAGCCAA
GATTCTAACCCCGCCCCCTTCTACGCTACAAGACGCTGGCAGTCACCAACGCGCACAAGC
CCCTAGGGAGCTTGGCACGTTTCTTCATCCCACGAAATACGTCTCATTATGCGCTCAGAT
CGATCTACGAACAGACCAATGAAATCGACTCAGAGGCCCAATAGACCAATGAAATCGCAT
CAGAGCCCCCCCCCGCCCGATCGACTAAAGAAAATCGAATCAGAGGGTCAGGTCCTTGGG
CACCTCCCAGGTGAAGTCGGCGTCCGTGCGGCCGAAGTGGCCGTACGCGGCCGTCTTCTG
GAAGATCGGCCGGCGCAGGGACAGGTCGCGCAGGAGGCATCCGGGGCGGAGGTCGAAGTT
GTTGTTGATGATCTCCACCAGGTCCTCGTCCGACTTGCCCGAGCGGGTCTTGGCGGTGCC
GTAAGAGTCGACGTGGATGGACAGGGGGTAGGGGACGCCGATCGCGTAGGACAGCTGCAC
CAGGACGCGGTGGCAGAGGCCGGCGCTCACAAGGGACTTGGCCACCCAGCGGGCGGCGTA
GGCCGCGGACCGGTCCACCTTGGTGGGGTCCTTTCCGGAGAACGCTCCTCCACCGTGCGC
ACCCCAGCCGCCGTAGGTGTCAATGATGATCTTGCGGCCGGTAAGGCCGGCGTCGCCGTG
GGGGCCGCCGATCACGAAGCGGCCGGAGGGGTTCAGGTGGTAGATCGTGTCGTCGTCGAG
GTACTTGGCGGGCACGACGTGCTTGATCACGTGCTCCGTCAGGTCAGCGCGGATCTTCTC
GTTGCTCACGTCGTCGTCGTGCTGGCAGGAGATCACCACGGTGTGGACTCGTTGCGGGAT
CATGCGCCCGTTCTCCTCCTTGTACGCCACGGTCACCTGCGTTTTCCCGTCAGGTCTTGC
CCACTCGCAGATGCCCTTCTTGCGGACCTCCGTAAGGCGGGCGCCGATCTGGGTTGCGAG
CTCGTGCGAGAGGGGCATGAGCGAGTCGGTCTCGTCGGTAGCGTATCCGAACATGATGCC
CTGGTCCCCGGCGCCGATGTCCTCGATGCGCTGGGCATCCACGGACTGCGCGATGTCCGG
TGACTGTTCCTCCACGGCGACAACCACGTTGCAGGTTTTGTAGTCCAGCCCCTTGGCGGT
GTCGTCGTAACCGATGTCCTTGAGGGCGTCGCGGATCACCTGCTCGTAGTTCACGTTGGC
GTTGGTGGTGATCTCGCCGAAGATCATGACCATGCCCGTCTTGGTGCATGTCTCGCAGGC
CACGCGAGAGCGCTCGTCTTCCTTCAGGCATGCGTCCAAGACCGCATCAGACACCTGGTC
GCAAATCTTGTCGGGGTGGCCCTCGTTCACCGACTCCGAGGTGAACAAGAAAGTGCCAGG
CTCGGGAGCGCCGGGTGCCTTGATGTTAGCCATCTCTTCTGCTTCTTGTTATTATCGAAG
CCTTGAGGAGGGATGGCCGTCGGGGTCGAGGGAAGCGCTGGAAGGAAG
>NODE_5185_length_2688_cov_524.429446_g3909_i0
CAGGTGAAGAAAGGAGATCTTTAAAATCCAGGACGAAGATCAAAACCCGTGCTTCCACAA
TGCCGGCTCAACTCTGGAATTCGAATCCCGGCGAAAACAACGCGGTTGTTATGAGTGTTA
GTAGTGTTACGTTCCTTGTTGAAAAAACGAAAATCGAGAGCTGGCAAATTCGGCGATAAT
CCAAAAGCTCTAATATGGCTTACTCAGCTTGTTGCCACAAAAAAACAAAACGTGCGTAAA
AGCCGAGCGTTGGCAACTGCTGTCTTGTGTCCACGGCTTATCCCAGAGGTAAAGCGCAGT
CAAACGGTCGAGCGTTGGCAACTGCTGTCTGTGTCGGCTTATCCCAGAGCTTTTCAATCG
TATGCTTCATGCAGATGAGACGGTGCGTAAAAGTAACTGCAAAAATCGTACTTCCATTTT
GCGTTGTTCACGCTCTAATCGAATGCATGGAAAATCAAATCAAAGTGACAGCGAGAAGCT
AAGAATATTACAGTGACTGTTGTAAAACTTGCACGTTCACATGTAAACCCAAGCGCAATG
TTCCAAAAGGCGACTGTGTGCAAAGTTTCGATCTGGATGAGAGAAAAGGTCGGGGCTTCC
TCAAAGCCCGCGTTCGCGTTCCGTCGGCTATCGCAGTGATAAGTCGACATTTCGCTGCAG
TGATCGTGGGATCCTCTCGCTGTAAAGATAGTGCCACCAAATGTGAGGGGAACGTTCACA
TGCTACATAGACCGCATCGCGTCTTGTTCACGTTTTGAACTGGGTCGTTTGACCTCGTAA
GCTCTTTGCAATGTATGAAGACCAAAAACACCCTGTGTTGCTCCTATTAATACCAATACT
TCGGGGACACAACCAAAATCAATACCGTAGACATATTTTACAGGCGAAAAATGCTCGATC
CATCAGGCAACTATCCCTCACCCCATACAAGTAAGTGCGGCTGGTTCGAGAGCTCCAGCG
GCCCTCAGACGCATGTCCAATCGTCGGGACCGTTCAACTTCAACTTGAAATAAGATCGTT
TGAGGTAGCCACTCTGACGGGGGGTTTGATCGGCACAAAACCAGGCCCTCGATCTTCGTT
AGCCGAACCATCAACAACTCGGATTCACAAGATTGCGTACGTCAACTCTCACCGTTTTGG
GGATTTAACGCAGCATGACAGTTATAGCGTACGCAACCTCAAGTTTAATCGGTTTGCCTT
GGAAGGGTTTGCGGTGTTTCATGGTGTTCATGACTAAGGTAACGCTTTCTTCTTAAGGCA
ACTTTCTTCGCCGACGCGATCAAGTCAGTATCCTTGTTGCTGTCCTCCCCATGCGCCTGC
TCCTCCAGCAGCTTGACCAGCGGGGAAAGCCCCGTTGGTGCCATACGCGGCCGCATTTTG
TCCACTCACGTACCCTCCTCCATTGCCGTATCCACCCTGGGCACCAAACTGCTGCTGTTG
TCCCCATTGTCCTTGGCCACCGAAGCCCTGCGCTTGAGCACCGCCAGCACCAGCACCGGC
AGCAGCACCAGCAGCAGCACCGGTACCCCACTGACCAGAGCCTTGACCTTGAGTCTGGAA
CTGCTGCTGCTGGCCCATCATGCCCCATTGCTGGCCAGCTTGTGGAGCGCCAAAGCCTTG
CGGCTTGTTTCTGTTCGACGCCCCCTCAGCCGCGATGTTGCAGTGCGTCAGGCGGCCGTC
AAGCTGTTTCTCCGGCTCAGCAACAGCTGAGCTTGCGCTGGCAGCGTAGCGGAAGGTGAC
GAAGCCGTATCCCTTGGATTTTCCCGACGCGCGGTCTGTTGTCACCACGGCATCCTCAAG
CTCGCCGAACTGCGAAAACATGGTGCGCAACGACTCCGTTGTGGTGTCCCACGAGAGTCC
TCTGACGAAAATCTTCCTTGCACTGACGTCCTCTCCCGAGGCTCCCATAGCGCCGCCGAC
CATGCCCGCACCTCCTTGCATGGCACCACCCTGAACCGCACCGGGCCCACCCCTTTGAGG
CAAGGGCTGCGATGAACGCAGGGCGGCCAAGTTGCACAAACTCACCCGCCCATCGATGTT
TTTCTCGGGGTTTTCAAGCGCGGCGTGAGCGCCGTCCATTCCCTTGAAGGTGACGAAGCC
GTATCCTTTAGATTTTTGCGTCATTTTGTCCATCACGACAGTTGCCTCAGCAATCTCTCC
GTACTGCTCGAAGACGGCGCGAAGGGATTGGTCGGTCGTCTCCCACGGCAGGCCACGGAC
GAAAATCTTCTTGTTCACCGGGATATCATTGCAGGCCCGGTGGATCTCGTCGAAAGCACT
CGGGTTCACAGACCCAATGTCTAGAAGAAGCTTGAGCAGCTGCTCGTTGTCCAGAGGCTT
GAGCCACGTCTCGAGTTTCTCCTTGCGACTCTCCGCCGTGTTTTCCGCGAACGCAGATGC
AGTGCCATCCTCGTCCAGGCGGCGCTTCTTGCTAGGATCTTCAAAGTTATCCACCATAGT
TGTTGCTGCTGCTTCTGCTTCTGTTGCTGCTGCTGCTGCTGCTGCTGCTGCTTGGATGGA
AACGGCGGGAGAGGTGCTTGTACGGATACACTCTGGCGGTAGGCGCTGTAGGTAACACAA
TAGGGGATTGAATCAGTTTGACCCCTTCCTGTGAAAGCCACACCAAGACATCGAAAACAT
AGTATTTTTTCAAGTTCTTGCAGGATCCACGAAGCCTCCGTAGTGATA
>NODE_5186_length_2688_cov_469.415679_g8_i46
GCTGCTCTTTCTGGGGGGCCTCCCTACCTCGGCATTTCTGACCCTGACCTCCTCCGGGAC
GACTTGAAGCAGCTCCGGAAGGAAAAGGAGCAGCTCCGGAAGGAAAAGGAGCAGCTCCGG
GAGTTAATGCTTCGTCAACTACCAGCACAGGCTTCGTTTCGTCAACTACCAGCACAGGCT
TCGTTGATAACCTCAGCCGAAAAGGCTGTCGCGGATTTTGCGGCCGCACTCACCAAAGCC
GTGGTGACCAACAACACCCTGGAACTGGCAAGTGGTACGTCCTTCCTCGGCGTACCTTTA
TTTGGATCCAAGCTGTATATCCGTCTTTGTTACAAGGAAATCGCAAAGCTCATCTTGAGC
CGTACTTCGCAGAATATTGTGGTCACAGGCACGCCCGGAATCGGGAAATCGGTGTTCGGT
TTTTATCTTCTGTACCGGCTTCGGCGCGAAGGAGAAACTGTTGTGTTTGAACGGAAGGGA
AACTGGTATCGGTTTAGCGATGCAGGAGCGGAGAAAGGAGACTTGTCCTCCTTTCAAAGC
GCTGGTTATTTGGATGATCCAGACAGTTGGTATTTGAGTGACCCGGAGGACCGGCCTAAG
GAGATGTTCGCTGGTAGAACGGTTGTTTTGGTGTCGCCCAAGTATGACAGAACAAAGGAG
TTCATGAAGCAAGCTGATGCCAAGCGGTTATTCATGCCAGTGTGGCCCCTGAAGGAGCTA
TTGGAATGTCAGCTAGCTGTTTTCCCTGATGTGCCAGATTCCGACGTGAAATACCGTTTC
GATGTAGTCGGAGGTGTGGCACGAGCAATCTTTATCAAGGAAAGGTTCGAGAGCCTCAAA
AAAAAATATCCTGAAGCGGCGCGGAAGGTAGATGTGGGTGTGCTACAAGATGCAGTCGAT
TGGGAAACGGAGGCCCTCGGCACCGACAACATTGGGGGCACTCTATTCCACATCTTCCCT
GGCGAAGAAGGAAACTACAAAGATTACGTTGTCACACTTGCCAGCAGTTTTGCGAGGGAT
GTGGTTGTAGAGGAAGTTGCCAAAAAGGAAGCAAGCGCGTTGGCAGGCTTTTTGGGGGCC
GCCATGGCGAACCCAAAGCTTGGCAACGCGCTGGGCGGGTCTGTCGTGGGGAGTATTTTT
GAACGTGTTGCACACAACGCGATTTGTCTTGGCTCAAAACCCGGCGGAAACCCCGTCGAA
ACATGTTTCAGAATGAAAGTATTGACCCATGGTGACAGTAGTAAGGATATCGTGGGGCGG
GATACTTTACTCCTTAATTTCATCCAACCGGAATCATTCGGCGAAGGCAATAATGCCTTT
CCGGACACGTTCGACATTGGGACATACTACATTCCGACAAGCCAGACCTTTGAAGCAATT
GATTCGTTTGGTGTGGGTAGTGGTAGTAGTACCCTGTACTTTTTTCAAATGAAGTCTGCA
GGTTTCACTGCTAAAAACCGAGGGAAAGTAGAGGAGTACTGGAACATTGCCGTTTTCCAC
CACGCTTCAATCAAGAGGTGTGTGTTTGTGTACGCTGTCCCAGAGGGTGAACAATGGCGG
AAGGCAACCGCACGGAGAGAGGGTTGTGATTGGCTGACGGGTGCGACTGATAGATTTAAA
GCGGTGTGTGACGTTTGCGTGATTGAGATTCCGTCCAAGAATTGAAGTCTTTCGCATAAG
ACACGAACAATCATGGGTTCGAATTCCAGGCTGAGCACTTTTTTCTCCTGAACCCTGAAA
ACTCCTGGCCAGAGTGTAGGTGACGGAGATGATTAAGGTCCCGAGACCCAGGATTGAGCA
TGGCTGACGGACAGTCGAATGCAGCGAAACAAAAAACAACGAGATAGGCGGTAGTGCCGG
CAAGGGAAGCTCCACCCTCCCCGAAAGCGAAAGGACTGAGTCAGCACTGACTGGTCGAAT
GGTTTGATTTCGGCTGCAATACAAGTAGACGGCCGCAGGTTTTCCTCAGTTTGTTAAATT
CAAATTGAGGTTTCTACCACGGCTATCCAAGTGTGACTTTAGCAATTTGAGGCCGGTTCT
CCGACAAAAAACGCCCAAATGTTGACACCACCATTTTTCTCGCCACACACGATGCCCGAG
AAGACCGTATCCTCTTGGTGGTGACCGCGCGTGACCATCCCGATGGCTGAACACGAATGA
TCGCGACACACCTCGTCGATTTCACGGAATGGCCGCAGCTTGAGTGGGCGATCTCCGAAC
CCAACATAAAAATCAAGTCATTTTGATGTGGCTGTGCGCGAAAAACGTCAGTACCAAGCT
GACTCACGAGGTTTTCTCTCTCGAAGTCAGCAAAATTGGAAAAATCTCTGCGTACGTTCA
TCCCACAGCTTAATTATTTCTCTCGACAGTTAGCTTTCCCTGACACCTGAGGTACCCCTG
ATCTCTCTCCCATCACGGTGTGGCGTGGCGTGGAGGTTGAGCTCCAATGACAGTGAATGA
AGCCTCGAGATGTAGAGACACGCCTGGATAGGCAGGGTCTATAAAAACCAGTGCTGGGGG
CTGGTCTGTGCCCCAAACAGGTGCTGGGTCACAAACACAACTCTTTTGACAGATCCCACG
CATATTTTCAGAAACTTCTCTCTACGGAGAGACGATAGATTCAAAAGCTACATTCCAACA
CACAGGAATCACCCCCCCAGATATGGCCGGTGTAAAGACGCGAACACG
>NODE_5187_length_2688_cov_207.055832_g3052_i1
GGATTTCACTGGATGGGTTTGGTAGGGAAAATATCCAGATTCTCTGGAAGGGGGATGCGG
TGGAATATCCCCTACCCTGAAACATCGACCGTCCTCACCAACCTACCTTGACGGAGCAGC
GAATTAGGACACTGCTGTTACTGGAAAGCAAGGAACGCACGCCCCCCTTAAGTCACCAGG
CAGAGCGGGCGATCTAGGCGCGAATAAGCTTCGACGGGGCGTGGACCATCAACTTCTCGG
AGCCATGAGGCCGATTTTGCTGAAGGGCCATGAGCGTGCCATCACGTGCGTGTTGTACAA
CAACGACGGAGACCTCGTGTTCACAGCGGCCAAGGACCAGATGCCGACCCTGTGGTATGC
CAAGACCGGGGAGCGTATCGGGACGTACCAGGGGCACCAGGGGGCTGTGTGGGATCTTAC
GGTGTCATGGGACTCTTCGCGGATGGTGTCTGCATCGGCCGACGCCTCCGCGCGCATGTG
GGACGTGCAGACCGGGAGGGAGCTGGTGGTGTACAACCACATGGGGCCGCTGAGATCGGC
CTCTTTCGCCGAGGGGGGGCAGCGGTTTGCGACGGTTTCGGACCCGTTCACCGACAGTCC
CGGACACGTGTCCGTCTTCGAGACTCCGTCAGACGTGCCAGTGGACCAGCTGGAGAAGAT
CGCCTCCTTAGAGATCGACCTCCCTCCCAAGATGAAGGCGACGAAGGTGGTGTGGGGGGC
GCTGAACGAGAAGCTCATCGTCTCTTACGCCGACGGCACCCTTCGAACGTTCGACCCGTT
AGACGGATCGGAGTTGCAGTACGCGCAGGTGCACTCCAAGGACATCAACCGACTGACGCT
GAACAAGGACCGCACCCTGCTGCTCACGTGCTCGAAAGACCACACGGCCAAGCTCCTCGA
CGCGGACACCCTCCAGGTGCTCAAGGTTTACAAGACGGACCGGCCTGTCAACGCGGCCGT
GATGCACCCGACAAAAGAGCACGTCATCCTGGGCGGTGGGCAGGACGCCATGTCCGTAAC
CACCACTTCGTCTAACGTGGGCAAGTTCGAGTCTCGGTTTTTCCACATGATCTACGAGGA
GGAGTTCGGGCGGGTGAAGGGACACTTCGGGCCCATCAACGCCCTTGCGATCAACCCGAA
CGGGCTCAGCTACGCGTCGGGGGCGGAGGACGGATACGTCCGACTCCACTTCTTCGACGA
GGACTACCTGAGCAAGCAGGACGAAGTTCCGGATGAGCTCGAAGAGCCCGTGCACAAGGA
GGCCGGGGGGTACGACGACAACTAAGCATGCTCGCGGTGGTGGTGGTGGTGGTGGCAGTG
GTAGTGAGAGACCTGGTGGTTAGTTCCCTACGCCCACGGAGAACAACAAAAAAAAACCCA
TGAAAGTCCTGGCCAAAACTCATAATGGTGCGGTGTGGTGTGGGTTGTTCGCTGGTGCCG
CTGGTGGTTTCCCTCCTGGATTGGATTCCTGGAATTCATTCCTTTTGCGTTTTTTTTTAT
CCCCTTGGTCTTGGTTCCGACCATGCGAGGACGGACGACTACTGTAAGTGTGCTCGCGAT
GGCGGTGTGGTAGCAGTCTTCCCTACAGCACTTATGATACGTACGCCCACGGGAAAAAAA
CACAAAAAAAAAATGCGGTAAACGTAGCCGAAAGAAAAACCGGAAGCAAAACTGGTGGTG
CCGCTGGGGCTTTTCGTTCCTGGAGATCATTCCTGGAGATTGTTCCTGGGATTCCCTTCC
CTTGGTCTTTTGCTTTTTTTTTTTCGATTTTTCCCCGACCAGCACCCCTCCTTGTCGGTG
TGTTTGGTTGCTTTTCGCTCGTGCAAAAAACGCCCCCTCGGAAGAAAGGGGGGCGGGGGG
GATGATGGGCGTGTAACGGGTGGACATTAGCGGTGGAACGATCATAGCCAGGCTGACCAA
TCACCAGTCAGTGTGCGTTTTGAAACTCCCCCTGATGTGATGCGTATCAGGTGCGCTCTT
CTTGTAATTCCTTCTCTTTTTTTTTTGGTTCTCGTGCTTTTTTTTTTCTTCCCGCGCCAG
CCACATAGTACGATACGTCCGGAAAAAAAAAAAAAAAAAAAACTGGCCAATCAGGATACT
GCCTGAGGGCAGGAAGTTCCTTTCGCTGGATCCTCTTGAGAGCATTAATGGTAGAGGCCC
TACCTGGTACCACCGTGGACGGAAATAGAAGGATCGTTTCAACATGATTTCCAATACCAA
ACGGTCCTCATATTTACGCCCCAATAATGGTACCTTGTGTCCGATGAAAGCCCTCTATAG
TACTCTTACCGCTTGCTCGAAGCTGAGCGACGGGCAGAAGGCGGCTTGCGATGCGAAACA
AGCGGGGACCGCTTCGTATTCGTAAGCGAGGGTAGAAATCGGAAGAAGAGACGGTTTAGG
GAACGCAAAAAAAACGGAACGGCTGAGGCGATCCATTCATTGCTTTACTCTGCCCTCCAT
AGTAACCCAATGATGAGGGCCGAGCCAGGGAGGGATATACGTATACCCTCGTTTATTATG
GGAGCCATCGAAGAGCTGCGCGGCTGAAGAAGCAAAAGCCGTGTCCTCGTTCTGCTTTTA
CTTCGTACGCGGTGAACCTATGTTGGGACCCAGGTATTCCATTTTTTTTATGTTTCGATC
TCATTTAATATCTTCGCACCACTTTTCTCTTGCCCCAGCCCCCTCCTA
>NODE_5188_length_2688_cov_185.386616_g3910_i0
ATCTCAAGGACCGGTCTAGACAGTCTCGAAACGTTCAAAGCTTCTCGGAGCGTAGCAGTT
TTATTTCGAACGTCGAGACACCAAACAAAGCGGAGCACCCCTCTGTGCCCACTCTTTCTT
CTCTCCTCCCTCTGGCCTACTTCGGTCTACCTTTCTCTTACCAGTGACCGCAACAACAGC
TCGAGGAAGTTGCAACAACCTCTCTCTGGTGTCCTCGCAGCCTCCTCGTGATCAGCATCA
CAACGAGAACATAAAGAGCCGACACAAACGCGCAAAGCAGCACAAGGCTCAGCACAACAA
AGCTTCATCGGCAAGAACACCGACAGTCGGGAAATAATGAAGATCATCAGTTTCGCCGCC
TCCATCCTCCTCGTCATCGCCTTCCTCCTGTCGGCCTCGGAGGCGGGTCCCCTGGCAGGA
ATTGCCGCGTACGGTGTATGCCAGACAGGGTGCAATACGGTCGCTGTGGCGTGCTATGCG
GGAGCCGGGTTGACCTTTGGCGTGGCCACAGCCGGTGCCGGCGTGCCTGCTGTGGCACTC
GCGTGCAACAGCGCCCTCGGCGTCTGCATGACGGCTTGCTGGGCTGTGACTGGGGCGGCG
GTGCTAACGCCCGCACCTTGAGCCCCGTGCTCGATCGAGCGTCTACAGCTATATATTATG
TCCAACACGAGTGACGGTATTTCCCGCGTTTGGGTGGCGACGTCCTTCGCGAGATATATC
GTGGATAGCATATATAGCGCGATCAGATGGTGTGGGGGAGCGTGGGGCCAGTGGCTTGGG
CGTTTGCCTCACGAGTTTGAACGTATAGGACGCCAAACAACATGTTACGTAGTTCAGCAC
TGGAATAAATACGAAGAAGGCGCGTAAGAAGGCTTGTAGCATATGTTGTGCATGGGTCTG
ACAGCAGTCGAGGCTTTCCGGAACGTCCGCGTTGGGCCCGAGGTTTGTGTCGTACATGGT
TGCGCTTCTTCTTGGCCAGGTCACGATACTAATTCCACGGGGCTTGTCTGTATTGTGTTG
GCGTTCTTATCCATAGCTCCAAAAGTGTCACATGACCTCCATCAATAGTGTTCGTAATCG
GCTCGGAGCTGGATTTGTTCGCGATGGTTACGGGGAGGTGTTATCTCTCCGTGTCGATCG
CCGGTTTACCAGTGCATGGTGTAGTCGCGGATACAATACCGATCGCTAAGGGTGTCCACA
CCCTTGAAATTAGACCCAACTATAATCTTTCGATTCGGCGGTGGAAACCCTATGGCGTGT
TTCTCTACAGCACAAGAGCTCTTGGTGCGGTTTGCATTTTGCACAACGACGACCAAGTTC
CACAAACGCACTGCTTGTAGGAACCAGAAACGTCGAGTGTTGCCTGTTGTCTGGATAGGG
GAGGAAATCAAGCTCGTGGCGCAAGAACGTCCTACAATGAATGGCTTCGATTCTCCCGGC
TAACGTCAAAACGTTGGGTTTCTTTGGAGGAGCAAGCTTAGGGTTTTGCAGGAGTTGTTC
CGTGTCGAGCGTTGTCGTTGGAGGGGACTTGATATAGGTATCGATCGCGACGAACCTCGC
TGCTCGTCGAGGCACCAGAGCATCGAAGGCATCGCTTGTGCGACCGAGGGAGGAGCAACG
CACGCGCGCTAAGATTAGAGGTATCACTGTTTGGCTATTTTTGTTTCTGAATGACGGGGC
TCCTTACCTTAACCCAAAATCGTCCGAATTCACTCTTGTGATCCAATCTGTTTCAGTTTG
TACTCAAGAGCATGGGGGTTGATCATCGCGTAGAATTTTTTATTTTCCTCCAAAATCAGT
TTTGGGGTGGGGTATTGAGCTTCTCAAGTGACCACCCTCAGAAAAGTCATGGTGCACCTG
CATGCAGGCTACCGTAGCATGCGTCAACGTACATGAACCCATACATGGTACATGGTGGTT
GGAGTTAACCCTAGATGGTTGGTGGCCTTTAGGACAATTGCCACCCTAAATGAGATGTAT
AACTCAAAACCGTAGTGCATTCAGCCATTGTGTACTTGTTCGTATAAATAAGGGGCAGCA
TGGGTAAGGCGCAATTCCTCGAGGTAAGAAAGGGCCGAAGTCTTCTGGTGATACAAAGCA
AGGCACGAACCGTAGTGGCGAGGGTGAAGAAGAGCCTGCTTTGTGACCCAACATCTTAGT
AACCACTTGGAAGAAGATGCGTATAGGAACGGCGAGTATGATACATGGGATGGAAATAAT
ATGAAGATATCTTCGTAGTATGTGCGGCGCTTTATACCTTCTGGGGAGCGCACCCACCGG
TACGGATGCAGCCAGTGGTTACAAAATCTTAAAAATATTTACTTTGAAACGGTGAACGGG
TCGGCTCATGGTGGCGTCCTGCCCGCACGGGTATCGCTACAGCAGTACGGCCACCTTACA
TCTTTGAACTATTCGTAGAGGTGCTATAGTAGGTATTGGGGCTGCACTTTCAAGACTCCG
AGCATTTCTCACTAACGGAGCTCCTTGACCTTTGCACGATCAGTGCAAAACCTAACCACC
CAATATATTTGGGATCCGATGTCTTACTATGTTGAAATTATTCCACAGGATTGCGTATCG
GCCGTGTACCTCCTTGTACTCGTTCTAAAACGTTTGCGGTTTAGTTCCTCTAGAGACGCA
TGCTCCGACGGAGGTAGCTTTTTTAATGAAACGCTTTCTGGGCGATCG
>NODE_5189_length_2688_cov_138.898662_g3911_i0
GCGTGCAAGCAAGACTTGAGGCTTGATGTGCTATCTTCGGCTGTTTTGAGTGTTACTGCT
GCTGCTGCTGCAGGTCGTATCTTGAACCCCGCAGCGGGGATGCCACACTGTTTTCCCTAA
GTCAGAACGCCTTGTACACAATGTGGACCTCCAATATCTGGACGGATGGAAACTGGAAAA
GGGGGCGCTCTGCTCGAACAACTACTGCTTGCTGTGCCTCTAGCAACCGGGCACCGCGTT
GTGCAACGAGAGCGGACGAGCTTTGTTGGTACGCCTTCAAGCCGAGGGCTTTGATTCCAC
GCCATGAGCCGTAAAGGAAGTGCATCCCGCGGCGGGGCATCTAGTGGGATCATGACAGGC
AAGCCCAGCTGGGCTCAGAAAACGATCACCGTCACGAGCCCCTCGAGAGGATGCCACGTA
ATAACACGGGAGATCGAGCGCCAAATGCCCGAGCTGCGAGAGTTCAAGGTCGGCATGGCG
AACGTGTTCCTGAAGCACACCTCTGCATCCATCACGCTGAACGAGAACGCGGACCCCGAC
GTGCGGACGGACATGGAGAACGCGTTGAACGAAATCGTTCCTGTGAAGTGGCACCGTGAG
ATGTTCACCCACACGCTGGAGGGGCCTGACGACATGACCGGGCACGTCAAGAGTACCTTG
GTTGGTGCGTCCATTGACATCCCCGTCACGGACGGCAAGCTCGCCCTTGGGACGTGGCAA
GGGGTCTACCTCTGCGAGCACAGGGACAGCGGAGGCTATGGCGGGGGGCGCGCGCGAAAT
ATCACCGTCACGGTGCAGGGCCTGACCGGTGATGGGTGACGTGGACGTGGCTGACGGGAG
GGTCAATCGCGTGCTGGTTGGTTGCACCCTCTTGAGGCTTGAGAGGGAAACATGACGTTG
AAAAGTGACGATTTTATTACAGCATCGTCGACGACAGCAGGATTGGGGGACAAATACAGA
TTGGTGTCCGAGTCGCATACATAGTATTAATAGTAGTGGCAGGGCGCAAGCAACATTATC
CTATACGGTCGCCCCGGTGGTCTAGCAGTTAACCACGAAGAATGCTAAGGTTGAGGTCAG
GGGTTCGAGTCTTGCTATGGAGATTTATATTTTTAGTCTCAAATGACACCAACTGTCGTC
GAGAGCGCCTATTGTAGCGTGGGTCAAGGCACAATTCGACGAGAAGAGTGGACGAGGGAA
GAAAGTGCTGAAAATCTTCTCGCGATAAAAAGGCAAGGCACGTGCCGCAGTGGGGAGAAG
AGAGAAGCGCCTACTTTATCCTACCCGTACTGCCGGTCTCTCACATTGCTCGTACCATAT
ATATATATATATATACCGTAGGCGGTTGATGATACCAAAGTTATCAATGGTTTGGTCGCT
TTCCCTTATTTTACATCCCTTATATGATATCCCTTAAAAGGGGTCCAAAAGGCGTTAATA
ACCCTTTTGGGACTTACCTGGCACTGGCATGACAGAAGGAAACGATAGTGACGATACGAT
GTAAATGACGGTTACACACACCAACGGCCACACGAAACAGCCCAGGCTGTTCGGCGTTAG
TACTCCCCAGGGAGCTTTACGACACGCGCGCAGCAGTCTCATAGTATTACGGGGGGGCTA
TTTGTCGTAATCAGAACCAGCTATGGTGGGTAAACATAGGTGGACACATGGTTTTTGGGT
CTATTGTGGGTTTTGATTATTCTGACTACAATAGCCCCCCCGGATTTGTTTTTCCAGTTT
TTTCTCGTGCTGCGCGCTCACACCATACGTACGGCTGGTACGTTAGGACTGAACTCGTCG
AAGTTTTGGGCGCTATGTACTTCGTACATGGGTCCTAAAAAACTGGTGAATACGAGGAGT
GTTTTGTATTGAGCCATGCGTCGGCTTTTTGTTTGTAGGTCTTGCACTGACTGTTTTTTT
TTTTTTTTTGTTAACGAGGCAAACGCGTTGCACATAGGATACACGGACTACGTACGAGTT
CGAGTACGCCTTTTCATTCTGCATTTCGGCGGCCAGACGAAGCAGTTGCCGGTTTAATAT
GGCACCTCGCACATCTGTTGTATTGGCGTTTCTGCTTCTCTGAAGTCATGTTGGGGGATC
GGCGAAACGATATCACCCGGCACATACTCGTATACGGCACAGGTTCAGTTGTGTGCTGTG
CGACGCGAGTCGACGAGGAGGGAAGAAAGGGGGGAAAGTCTTCTCGCGATAGATATATGC
AAGGCACGAACCGTTGTAGGGAGGGGAGAGGACAGCCTGCTATATTGTGACCCCGGATCT
GAGTAACGACTACGTACGTAACCTAGGAGAAAGAGAAAAAAAAGAAGGGCGAAAATATTG
AATGGGAGGGAAAAACAAACGTACAGAGACAAAAAAAATGGTAGATATCAACCTCACGCC
AGGCATCGCTCCACGCAAGCATGTGAATAGGCCTTGACTCCGCACGAGCAGCGAAGTCTA
ACCTTCGATTTTGTTCATTGTCGCGTACACCCGACGTAGTACTGGTACGCATTGGCTCCG
GCACCTGCTTGATCATACCAGGTTATGCAACGCTGTGTTTTCAGTTGCCTAGGTTTACCT
AGTGTTGTTTATATCGGAAACTCCAAACCTGTCTGTCTGTCTGTCTGTCTGTCTGGCCCC
GGGTCCAAAGAGGCTCCAATCCACGGCATTTTCCCCCTCAAAAAAAAA
>NODE_5190_length_2688_cov_37.181262_g2019_i1
GTCCTCTTCCTGTGGCTGGCCTGGGCCCAAGGCATGCACCACTACTAGGGAAAACGTCTT
CTCCGAGATCAAAATAAGAAAGCGCAACACAAGAAAGTGTGCTTTCGTGCGCGCCCAGAA
TAAGAAACTCAGCCTGAGCCCGATTTCAGGTTCCTTGTGAGAGAGGGCCGGTACTGTATA
CTATACCCCCATCGTCGCGAGAGTCATCAATACACGTATTTGATACCAGGTACGATGTGT
ACCTCGGCTCCAAGGAAGGCAAGAACACGCCAACAAACATGGACGGTTCTTCGCCTATCC
TGATCACGATGTCACCACATGTCCATACGTAGGCAAACATGTTTTTATGTTCACCCAACA
CACCCTCCACACACCTATCAAAATATTCGCAACTTGGCACCCAGTTGCACCATAATCGAA
AACCCATTTTTCAGCGCTTTACGTACATATATATACACACGCATCAAGAAAACAATGAAA
CCTTTTTTTTTTAATCACCTTCTGAGCGACTATGGCACGCAACTTTACTGCTGTCGCACC
CACACGGGCACGGCAAGGGTATCTCAAAACACACATTCTCGAATCGGAACACGGCGCAAA
TCCTTACAGGTATGGCGCGAGCATGATGAAATTGCATCGAAGCCTGCTGTAGGAAGCAGC
CCCCTGGGCTATAGGACGTCCTCCCAACTCCAAAAACGACCCGCCCCCCTGGATGGAGAC
GAGCTGCACAACGAACGTGTTCGATGTCGCCATACAGACTCGTGGCCTTAAGTGACATCC
CGTTCGAAGGATAAATGAACACAGTCAGAGCAATACATTCCGAGGAGAGTCAACCCGAAC
AACAGCGATACGATGCTGAAAAGCGGGGAAACACTCGGGCGAACAGCTGCGCAGATATCT
AAAGTTTCTGGTGCTTGCGCGTGTTGTAGATCACTACGTGCCACAAAACAGCGCTGGGCG
TCCCCGCAAACTGAAAATACAACCCATGCCCTAGTGTTCTAGGCCGGGTCTCCAAAATCT
TCCACCTGCTATCTCCAGTTGTAAACAAGAATCGCCCTATGCTTGAAGCGCTACGCGCAG
CACTCGATAACCAACAGGGCTTCCGCGGAAGATGATACCTCAGCAAAGGCATCCTACCAC
CCGGACGGGTCTACCCCCCGAACTATCCAGCTCGTAGCTCAAAACATGCTGCGTCTCAAA
CCCTTCTGCAACGAAAGCTCTCCATGCCTTTACAACCAGCACATCGTACGTATAAAAATA
ATAAAAATATCACACAATTTCCCATGCAACCAGCAAACCCTATAAATAAGGCTCCTACAG
GTATACAAGGCGAAACAATACCAGAGAAATCCCTCCTTGCGACCGGCAAACACCGTAAAA
CAGAACACTACAAAAGCAACCCCCCCCCTCAACATTGGACGGGGGGAAACTGCTCCACAA
TGCTACCACAGAGTCCCAGCCGGGGTATACCTAGGACAATTCCAGCCGGTACAGGTCATT
CCTCTTCTGGAGAGAAACTGGAATGCTTTTTCGGATGTCCGCCACCCGGCCGAAGTCGAT
CTCCGCCAACACCATGGCACTCTCGTGCCCCGTCGTCGCTGTCACTGCCCCCCAAGGGTC
AACGATTGAGCTGTGCCCCCACGCCTGGTACTTGGACTCCGGGTTTCGTGCAGGCGAGGC
GGTTACCACGTAGCACTGGTTGTCCAGCGCGCGGGCTCTTTGCAAGAGTTCCCAATGGGC
TGGTCCGGTGGTCATGTTGAACGCCCCGGGGAAGCATAACAGCACGCTCCCGGCCGCCCG
CATGGCCATGCTAAGCTCCGGAAAACGAATGTCGTAACAGATGCCCACCCCGATCTTCCC
GAAAGGTGTGTCCACCGTCGTTATCGAGTTGCCGGGACTGAGCGTGTCCGACTCTTTGAA
CGTGATGCCCCCCGGCACATCGATGTCGAACAGGTGCACCTTGCGGTGCTTCGCTAAAAT
ATCCCCCGACGGGCCCACCACCAGGCACGTGTTGTACAACCCCCCGTCCTTCCTGGCCTC
AGGCACGGACCCCCCAACGAGGTACACCCCGTTATCCGCGGCCGCGCGGCAAAGCATGGC
GGTAGAGGGGCTGTTTGCCGCGCCCGACTCCGTCATCACTTCTCCCGGTTCCGGCACAGG
CTCTGCGTAGACAGGAAATGAGGCGGTGTCGTACGGGCTATTCCAGCACTCCGGCAAAAC
CACAACCTGTGCTCCCGCTGCGGCCGCCTCCGCAACAGCCTTCTCGGCCGTCGCCGTGTT
CACCGCCTTGTCCTCCCCGCAGAGGATCTGGCATGCCGCCACTACGCACTTCGGCGCCGG
CACTGCCTCCGAAGGTCTCGCCTCGGCGCTCATCGAGCTCATCCTACTAGAGTACCGCCT
GAGAAGCGCTTCGTTGCCACGACTGCTGTGAGCAGCTCCGGTTGTTGTTGCAGTTGCGGC
GGTGCTTCGGAGGTGCTGCTGCTGCTGTGCTGGGAGGGGCGCAAAGGAAGACAACGTTTG
GGACGGAAGGCAGAACGCCAGCGCGGCGTGTGTAGAGCTGCGGACGAGGAGGGTTGCACT
GATCCTTTTGGCTGCGGCAAAGAACATCCACGTAGCAGAAACTTCGTTGCCTTGCTAGTT
AGTAGTGCCCCAGAACAAGACCATGCACAGCAGCGGCAGCGTGGTTCA
>NODE_5191_length_2688_cov_8.425239_g3912_i0
GAGCTGAAGGGAGCAGGGGACATTCTAGCCCGGTCCCCCCTGGCCCGAGGCTTCGCGAAG
TGCATGTACTCCCGCCTCAGCGAGCAGACGCTGCGGCCCGGCAGGTTCGACGAGCAGCGC
GAGGAGTGCTTGAAGGCGAAGGCGGCAGCGGTGGTCGCCGGCGAGGGACGTCGTCGCGCC
GCTCGCGAGATACAGATGAAGCTGCGCTGCATCAGCCGGCACAAGTCGCACGGCGGAGGC
GACTACCTCTGCTGGTTCTCGCCGGAGGGGAGGGTGGACTACTTCGGAGAGACCAGCGGC
GGCAGGGCCCACGGCTGGGGTCTGGCCGAGTACCAGGACGGCTCTTGGTGCCTCAGTGTG
TTCTCATTCGGACAGCAGCACACGCCCGAAGGAGGAAGGCTGTCCACCATCCAGTACGCC
AACGGCATCCGGTACCACGGAGAGATGAAGCAAGGGAGCCCCCACGGCAAGGGAACGAAG
ACGTGGCCCGATGGCTCCGAGTACACCGGAGCGTTTTCTAGAGGCAAAGAGCACGGCGAC
GGCAAGAAAGTATTTCGCGACGGCTCCGAGCACAACGGGAACTGGCGGGCCGGCGTCCGA
GACGGGCCGGGGGCTTTTATCGACGCTCGCGGGCAGAAGACCGTGGGCGTCTTCCACGAC
GACGTGTTCGGGAAGGCGGAGGAGGAGGGCATCGTCGCACCGACGAAGGCCGATATTACG
ATCGAGTCGGGACAGCACGACCCCGAGACCCTTCTCGACCTGGCCATAGCTACTCTCGCC
ACAATTACGGATAGGCAGCCCGCGCTCAACAAGGCATCTGTCCTCCTGGCCAAGATACCG
CTGCACCTCCATGGGCTGGTGGCTGAGGCGTTCGCCTCTGGGGCACAGGGCCTCTCCCCC
GGTTTCCGCGAGGGCCTCACGTCATTCGCGTTACGCAGCGTGCCCGAGTTGCGACTGTGC
AATGCTCGGCTCCTCCCGGCAGACACCGCCAAGCTGCCGTATTTCCTGGAAGCCATCCCG
GACCTCAAAAAGCTGTCGGTGATCGCGTGCAAGCTCGCCGGGGGGGCGATCGCCCCCATA
GCAGACGCCATCGCCACATCGGAAGGGCTGGAGGAAGTCGACATTAGCTGGAACCCCATT
CGCAGGGAAGGGGTACGAGCCGTCATCGCCGCCCTGGAGACCTCCCCCTGCCTCCGACGC
CTCTCCCTGGCGGGGTGCCAGCTTGGCGGGGACGGAGGGCAGGCCATGATCTCCGCGATG
GGGTCCGGCAGGGAAAAGTTTCGGCTGCTCGACCTGGACCTTTCTCACAACTCCCTCGGC
GCGGGGTCCGGGGAGGTGCTGGCCGCGGCCGTCCGGCGCAACGAGACTCTCACCCGCCTT
AGTCTCAGGGCCAACGGTCTGGGGCCGATCGGGGGCGCGTTTCTCGCCAAGGGGCTCGCT
CGGAACTGTGGGAGTCTGAAGGAGCTAGTCGTGGCGGACAATAGGGTCGGGCCTCGGGTC
GCAACGCTGCTGGCGGCCACCATGCGCGCTGGGACGTGTTTGCGTGGCTTCGGATACCAT
CCGCGACCGATGCGGCAGCAGCAGCAGCATGTGGAGGGGGGCGATGGCTTGCCGCAACAG
CGGTCCTCTTCTTGTTGCGACGCTGCTGCTGCTGCTGCTGCTGTTGCTGTTGCGCGGCTA
CCGTTCGAGGGGTCGAGGGTTTCTGCACCTTCCTGTTCCGACCAAATGCGTACTGCTGAT
GGCAATGGTGGTGACGAGGAGGAGGGTGCTGGTGGTGTTAGAGCTGGTGTTGCCGACAGA
GTGGGTGCTGCCGGTGCGAATGATGCTTCCTTGTCATCGTCGCCATGTTGTGGGATGGCG
CCGGGGAAAGAGGGCGCCGGTCGCGACAAACTCGATGAGCGACCATTTTCTGCAGACAAG
GGCAGCAGCACCATCCCTCCTCCTGCTGTTTTACGAGAGGCAGCCGCCGTCGAATCGGGG
GGACTGCTCCCCCGGCTTGAGAAGCCGGAGGCGTCCGCTCTCCTGCGGTCTCCCGCCGCG
TTGTGCGCAGGTTATGAAAACAAACAAACGTCGAAGACGACGAGTGGTCGAGAACGAGTA
CGGGAATCATCAGCAGAAGGGGGGGAGGGTGAGAGAGTGGAGGATTTTTTGTCGAACAGA
GGTGGGGCGTGTCCGGCGGGGGGCACATCAGCCCTCGAGGAACAGCTCGGGAGGCCGCAG
ACGGCCGGAACTGCGAGCGGATAACTTACGTGTGTGGGGATATGTGTGTAACGTAATTCC
ATGGCGTGTTCCGAGTCCCACACTCCACTCACTACGAGAACATCATAGCAATACATTCAC
AAAATTACGATGTACCCCTGGTGTACCTGTGGGGGAAACAAAAAGTGGTGGCCGACAACC
GTTAACCTTCTACGTAAATGTACGACGTACACTGGTCTGTCGTTTTTTTCTTCTATCGCC
CCCCGCATCCCATTCGTCCCACATCTTCTATTATTCTATTTTGCGTCCCTACTTTCTCCA
GCTCCCTCCGAAGCTACGTACTATAGCTCGGATCCCATTCTTCCCACATCTTCTATTATT
ATGTCTGCGCCCCTTACTTTCTCCACAGGTCCCCCCCCTTCGTAGTAGCTCGGATCCCAT
TCGTCCCATATCTTCCATTATTATGTCTGCGCCCCTACTTCCTCCAGC
>NODE_5192_length_2687_cov_75.912012_g3913_i0
ATAAAATTATTATTTAGGGATTAGTACGGGTCAGCTGAAAACCTCACAGCTCTTACACCT
CCCGCCTATCTAAGTGGTAATCTTCCACCCCCTTGCGAAAACTTTACTAGAGGCGAGTTT
CTCGCCTAATGGTCGATTATCTCTTCTCGATGTAGCTACCCGGCGATGCCCCTTGGGGAA
CAACCGGAACACAAGGGATCGAGTTTTCCCGGTCCTCTCGTACTAAGGTCTAGTCCTCGG
AATTTTCAAACACCCACAGAAGATAGGGACCAAACTGTCTCACGACGTTCTAAACCCAAC
TCACGTACCACTTTCGTCGGCGAACAGCCGAACCCTTGGAACCTTTTCCAGCTCCAGGAT
GTGATGAGTCGACATCGAGGTGCCAAACGAACCCGTCGATAGGGGCTCTAGAGGATCATT
AGCCTGTTATCCCCGGCGTACCTTTTATCCATTGCGCGATGGCCTTTCCACAAAGAACCA
CCGGATCACTATGACCGACTTACGTCTCTGATCGAAATGTCGTTCTTTCAGTCAAGCAGG
CTTATACCATTATACTCGATTCCCCTTAGAAGGAGATGAACCTACCTTTGTATGCCTCCG
TTACTCTTTAGGAGGCGACCGCCCCAGTCAAACTACCCAGCAAACACTGTCCCTTAGTTA
GTAAGCCAACAGACCTCAGGGTGGTATTTCACTATTGCCTCACCAATCTCTAACAAGAAA
GAATCATAAGCTCCCACCTATTCTACACTAGAGTCTTTGACCTACAATATTTGCTTATAG
TAAAGGTGCACGGGGTCTTTCCGTCCAGCTGTAGGATGGCCGCATCTTCACGACCTATGT
AATTTCACTGAGTCCCTGTTGGAGACAGCGGGGAAGTCGTTACACCATTCATGCGGGTCG
GAACTTACCCGACAAGGAATTTCGCTACCTTAGGACCGTCATAGTTACAGCCGCCGTTTA
CCGGGGTTTGACCTCAATGCGTAGACATCAAAGCTTTACCTACCGGCACCGGGCAGGTGT
CAGTCCCTATACATCCTCTTACGAGTTAGCAGAGACCTGTGTTTTTAATAAACAGTCGCC
ACCCCCGATTTTGTGACAAAGACAAAAGCTTGCGCTATATGTCTTTACTCCTTATTCCGA
AGTTACAGAGTCATTTTGCCGAGTTCCTTCAACAGGGTTATCTCAAGGCCTTAGTGTTCT
CCACCCGTCCACCTGAGGCGGTTTAAGGTACGGTATAAATAAAGTGCCTTTTTCTTGGAA
AAAATAACTCACCCTTAACAAAATTTAAGAATAAGGTGAAGTTTTCGTCAGCAACTTTTA
ACAGTCTAATCTTACCCATTACTGTAAGCCTTAGCTTAACAGCTTAGGGACCGTTTTAAA
TCGAGGTATTACCCTCTCACGACCCAGTTTTACTTAAGATCGTAAACCTTGGACTTACGG
CCACAATGCTTTAAGTTCATTGTTTTATGCTACTCATGCAAGTATTCTCACTTCCGATAT
CTTAATCTTAACTTACATCAAAACTTCTACGACCTACGGAATGTTCTGCTACCACAAAGA
TGTAAAAAATTATAATTGTTTACATCTTTGTCTGAGGCGTCGGTAATAGTTTTAAGCCCT
CAAAATTGGCGGGACTTCTACTCTAGGTCAGTGAGCTGTTACGCTGTCTTAAAAGGATGG
CTGCTTCCAAGCCTACCTCCTGACGGTCTCAGAGCAGAAATCACCTTTACCACTGAAACT
ATTTTATGGACCTTAGCCTACAGTCTGGGCTGTTTCCCTCTTGAGTATGAATCTTAGCAT
ACATACTCTGTCTGCCCTAAATATAAAATTTGTATTCGGAGTTTGCTAAAGTTTAGTAAG
AGAAGATCTCCCCCTTGCTTACACAGTGCTCTACCCCAAATTCACTGTTTAGGACGCTCT
ACTTCAATAGATTTCGCAGAAATCCAGCTATCACCGACTTTGATTGGCCTTTCACCCCTA
AACTCAAGTCATCCCAGTATTTTGCCACATACACGGGTTCGGCCCTCCAAAGAATGTTGC
CACTACAATATCAGCCTGCTCAAGTTTAGATCAGCCGGTTTCGGGTACTTAACAAAGGAC
TTTAAAGCGCCACATAGGACTCGATTTCTCTTCGCCTACACTTTTTATTAGCTTAAGCTT
GCCCCTTATTAAGATTCACTTGCCCATTATACAAAAGGTATGCCGTTGCTTTTTACAGCT
TCGACTCAAATATGGAGTTTCAGGATCTTTGCACTGTCGCAACTTCTTTTTCACCTTTCC
CTCACGGTACTCGTTCACTATCGGTAAAAAAAATAATTATAGGCTTTGAGGGTGGTCCCC
CAATACTCAGACAAGGTAAACTTGCCTCATCTTACTTTCACGAATAAAAAAAGAATTACA
GGACTAACACCTTCTAAGGTAGAAATCCTATTTTTAAATAGAATTTCTTTTCATTCTTGA
TAATAATATCGTTTTGCCTTTTTATCGCTTTCGCTCACCACTACTAACGATATCTCGGTT
GATTTGGTCTACAGGGTACTGAGATGTTTCACTTCCCCTTGATACTGCCTAAGCAGCGGG
CTTTTTAGCCCCGGTTTCCCATTTTAGGTTGGTTAACGTCACAGGCTTTCCTCGTGTTAA
CACTTTCGCGATTGTCCGCGCCTATATTTTTTTCCAAGGCATTCACT
>NODE_5193_length_2687_cov_59.703137_g3914_i0
GAGATGAAAAAGACAATCGAGCGGGGTCCAACAGTTGTTCGTAGTTTCGCCATGCTGAGC
AAAGCTCGCTTGCCTGAAGGCCTGGAGAAGATGTATCTGGTCGGCTTCAATCAACCCATG
AAAGGTAGTATCGGACGCGAATCTTTACGGGTACTAGCATTTCACATCCCTTCCCGAGTA
ACCGAGGGCAAGTATTACGTCTTTGGAACGAGGGGGATTTTCAACATGCCCCTCGACGGT
GTGAAGTTTCCGTCTCGTCTGCGAGAGATATATCTGGGCCACAATTTCAACCAGCCCATC
GACTCCATCGCTTGGCCCGATGGTCTGCAGCAGCTGTCGATGCCCGGTTTCAACCAGCCT
ATCCAGGACGTCAAGTGGCCTCCAGGGCTGATAAGGCTGGAGTTTATCCAGCCCGGTGAG
TTAGAGCGTCGGGCAGCTCTAGACCATCTGCCCTGGGACAGGCAAGAATGGGGCTTCGAT
CACCCCCTAGAAACGTTCCTACCCATGAGTCTTGAAACTCTTTTGCTGTCGGATAATTTT
GACCAGCCCCTTCGAACCGTCACCTGGCCGAGCAAGCTCTCCATGTTAGGGCTGGGTGCA
GAGATACCGGAAGACTCCTTCACCGCGGTCCAATGGCCCCCAACTCTTAAAACCATCGTG
AGTTCGGACTCTTCTTTCGACGTTCGAGATGCCCCATCCGGCTGTAACGTTTTGCGTCTC
GAGGAATATGACGGGTCGGACTTTGAGGAGGATTTTTCTCTAGGTCAGTTCGGTGAGCTG
GGTGGTTCTGACTACGAGTGCGACTACTAAGTTGGTGGGAGCGATTTATCGCTGAAGGCT
CGGCGAAAGACGAACAAAGATGCGAGTTGGTGTCGGTGCATGGCGGATGATGGACCGGTT
AAGGTGGAGTTCGAAGTGACTGGACGAGCCTCCCAAGGTACAGCCGTAAATCTTCAACAG
GTCCTGGTGCTCAAATCGCTCGACGTTGCTCATGCAGTTATTCATGCTCGCATGTTTCTT
CCCCAATGGAGGCGTGGGCTCGGGGTATGTGGATTCCCTATCGGTGTGGGACATACATAT
TTGTTTAGGTTGACAACCAGGCTACTCGTGGTAGGGGCTACTGTAGATCAAGCTACGTGC
TCCAGGCTGGAGAAATCGGCAGTAGTAGTCGTCGATCGCGTAGAAACGCGTCCACTTCAG
AGCGGCTCGTCCACCGTCTGGAAATCTCAATCGACCCGCAGGTGGCCACGTTCGGTCTTT
TGTCACTGTATTTTGAGCATATATATATATATATATATATATATTATAGCGACATGGTCC
CGGGGTACGCGAATGAATGCATTTCACGACGCGTGCTGCGATAATAGGGGTAGCGCTTTT
TCACTTTTTTTTCTGAATTACGGGGCTTCTTGACCCAAAATGGCCGGAATTCCTTTCTTG
CGTCGCAATATGTTTCCTTTTATACTGAGGTCAAGGGGATGTTCGTCGGGTATAATAGCA
CGTCTATATTCCTCCGAAAAAAAGTGTTTTGGGTGAGGTATGGGGCTCCACGAGTGACCA
CCCTCAGAAAAAATATGGTGCACCTCTATCGTAGCACGCGTCCCACCGTCCGTCTGGTAC
GCTTGTGTGGTGGCCCAGGCACGCCATTCCGATGGCACCCTTTCTTGTCAAGCGACCGTG
TCGTCTCTATGAAGCACGCGCGCTGGGGCCGGGGGATTGTCGGAACGATAATTGGGTGCA
ACACCATGACTACCGTTTTTTCTCGTATTGGACAAGGGTTTGGTCGAAGCCAAGGTGGGA
TGGCGCGCCGCCGTGTGACAACTATACCAAGCACCAATGGGGTTCGGAAGTGATGCATAC
GTCCAATAGGCCATGCGGCGGGCTGTGCTGCGCACTGTGTTGAGCACAGGCGCGCTTTAC
CGCGTACCATATGTATGTGGGAGCCTTTGGCGGTGATGCTGACGTGACGATCGACCCCGT
GTTTTGTGACGAATAGGGCTTTACTTAGCGCGAGACGCCGTGACTTCTGGGCGACAGTTG
AGGCTCGATACTCAACCAAACGATCTGCTGGGATCCTAGATAAATGTGTTTCCGTCGTGC
TGACGTTTGCCGGTGGGCTGACCGATCTGGTCTTACACAGCGAAGATATGTAATGTAAAA
TCGAGGGCTAGTCGTATGGATGCCGTGGGTTGGGTTACTTGTTTTTGTGCTGTATACCTG
CGTATCAACTGCTTGTGGGGCACGGCTGAATTGCCGCATGCAGTTTGGGCTGGATTGTGG
GACGTTTTATTTGCATCAGTTCGGGCAATGCCTTGTTTTTGCGTTACCGGACCCTGTGGG
ACCTCGTACACTGACCAAGTGCTGTGCGGGCGGGTTACGATGCCAACGTACGCGTCAATG
TTCGTAGCATACCACGTTATTTTGCAGACGTTGAGGGTTTTATCACTCTACTGGAGGTAG
GCTGCATCCCCTTAAGATGAAGGCACCAGTTGCTGCACGATTTAGACCCGCGGGGTTATC
ATGCATGCTACATACGTGTTCGTTGCGTTCGATTGTTTTGTCATGTGGTTCGTTGGTAAA
CGCCTGCACGGCCTGTGCTCAAGTACACCTCTTATGGCGTGTACTCACGTATACCAGGTA
TTGCTTACGCTTAACGGGCAACAATCAACAATTATTTGTGCAAAAAA
>NODE_5194_length_2687_cov_52.286917_g3915_i0
GCCTGTTATATATTGGGCACTACTGAAAAAAAGTGGTCCACATTAAATCGAAGTAGAATG
CCCCACAAAATGGTTGCAGCTCTTCAGAGGTTAGTTGCTGGGGGGGGCGGCGGCCGGCTA
AAGCTTCAGCCAGTCGACTTCGAAGCTGAAAACGTTACCTTCAGTCAAGTAAGTTGCTGA
ATCTCATATGCTATAATAATATGACGCAAAGAGTACGCGACAGCGACACACGAGTACTTA
ATACTCGAACAAAACCGAACAAAATTATTGGAGAACCGCTTCAAGTTCGCGCATGCGTTG
GAACCTATTATTTCTCCCTTGTCACTTGCTCTTGCTAAACAAGTAGTAGTGTCGATCAAA
TCGGATAAACCTTCTTGTGCATGCGTGCATGCGTACTTCAGGACGTTCGTTCGGGGACGT
ACTGGTATCATAGCACTGAAAGCACAGCACGCTCACACGACCATCCAAACAAGCCTCCAT
TCGCACTACGACGTAATCCCACCCCGACGCGTGGACAAAAAAAAACAAAAAAAAACGCCT
CCAACAATCTGAAAGTGTCGCCAACACAAACTCCGCCCCAGCAACCCAAGGGTACACACC
CGACAACCGCACCGCCTATAGAACCTACTGTAGGCAACTCCATCGAAACCACCGACAGGC
ACGTCCTGTGACAAGACAAGGTAGGTGACGATGGAGTGCCAATTGCCTCTTCAGTCCGAA
TCAGAGTCGCTGGAGCTGTCGCTACTAGATGAGCTATCACTCCCACTAGAAGACGAGGAT
CCAGAAGAAGACGACCCCGAGGAAGAGGAGGAGGAGGAAGAGGAGGAAGACGAGGACGAG
GATGAAGACGATGAGCCATCGTCTGCTCCTGCCGCCGCCATCTGTGCCTCCATGATCATC
TTGGGCGCGTTCTTGAGGTGAAGGCGCAGGCCATCCGTCAGCCCACCCAGACCGATCGCC
GTGAAGAAGTTGATGGCGAAACGGGTGTTGCGCGGGTTGTCCGTGGGGAACATGCCCTGG
AACACCTCCGCCATGTAAGGGTCGTTGAACCGCTCGCGCAGGTTCTTCAGGCCCATGTTC
TCCGAGAGTTCCAGCACAAGGATCTTGATGAAGATCCGACTGGAAGAGGTCGTGGCGTCC
TCGCTGAGGCGGATGGACTCCAGGCACGTCCACGGCAAAGCGTCCGTGTACAAAAGGTGC
GCGAAGAATTTGGCCACATTCCGAAGCTTGTTGGTCTCCAACCGGTGGATGGTGTTGTAG
TTGGTCTCGAAGCTTTCCGTGAAGGCCCCCTGCCAGCGGCGGTGCATCATGCAGAACCGC
TGGGCGATGAGGCCGTAGTAGGGCAGCCACGTCCGCTCCTGGCTACAGCACTCGATCATC
ATGTTGCACAATTCCATCTCGTATCCCTCCTGGATGTCCAGCTTGGTGAGCTTGTGGGCG
CACTCCTCGAAGCCAGCGCTAGACATGATGGTCAGGTAGATCGTCCGGCGGAGGTTAACC
AGGTCTTGCTCCGTCAAGTCGTGGATTTCCTGGGTCATTTGCGACGGAGCCTGCCCTTGG
GCTGGGGCCCCCTCTTCGTCGCTGTCGTCTCCCTCCTCGTCATCGTCCTCCTCCTCGTCC
GAATCAGACTCTCCCAAAATCTCCGCCTTGATCTTGGCCCACATGTCCTCGTTTTCCTCG
TACTTGTCATCCATTTTGAAGATGTCCAGCATCTCCTCCTTCTCCAGCTTGTCCTCCAGG
CCGATCTCGAAAGTAATCTGGTCGTCACGCTCTACCAGGTCTAGCTCGGGAGGCACCGCC
GGGTGGTCCGCGAAGCCGCTCTTGCGCACCGCAAATAGAGTCTCGATGGTGTACTGCACG
CGCTTGTCGATCTGGCCCTCGTGAAGAATGCCGCGGAAGCGTTCGAAAACCGCGTGCAAG
CCCTGAGGGGACAGCTCGTGCAAAACCTGCCCGATTTCCTTGGTGAAGTTCACGGCGATC
TCGACAGAGTCGTCCGTTGGCTCCTCGAGAAGAACTGTGAGCAGCTGAAGGGCCAGCAGC
TCGTGCGCAACCTGCTGGTTCACCAAGTGCGCAACGAACTTGGCCAGAGCCGTCGCCACC
ACCTTGTCCCTGCGCTTGTACGCTCGGCGGAAGGCCACGATGACACGCTTCAGGATTAGC
TCCCCGTTGTCGGGCAGCTTGGTGTTCACCACCGACACCAGGGCCGCGAATATGGGGGTG
AAGCCGGGCGAGGCCAACTGCGCTTTCATCACCGCTCGCGCGAACAGCCCACGCCCGCGC
ACAAGGTTAAGCTGGAACAGCTCCGGCGCGATCATCTTGATGTTTGTAGTGTTCACCTTG
TTGATGAGGCCGTTGATGCTCTTACGTAACGCCTCCCACGCAATCCTCTGATACTCTTTC
GTCGCCTTCCCCATCACCGCCGCGTCTTTCTGCATCTGCGCGAGCTTGAACGGCGGGATA
TACACCCCGCCAGTCCTCCCCGTTATCGTCGCCGGCTGGTCCACGAGGACGTTCACCTTC
GCCTTCGGGGCGGCCTTGGCATCAGAACCACCAGCGCCTGCCTTGCCCCCACCGCGGGAG
CCGGAGGAGGCGTCTTTCTTTGCCCCCTTCTCCGTCTCTCCTCGCCGCTTTCCAGTCGAG
CTCTGGCCCTCCTTATCCTTGCCTCGTCCCCCACCCCCACCTCCACC
>NODE_5195_length_2687_cov_26.544376_g3916_i0
GCGCTACAGCTAGCTATGAATTTTGTTTCGAGGTGGATGGATGGGTGAAATCGTCACTTT
TTACTAATCGAGTTTGATCCACAAGCGCGTTGCGCCGGTCGAACCCCTCACCCCCCGCCA
CGAGCACACCACAAACATTGCTAGCCATGACTGGCAACATGCCCCCTCCCCTTCATGATG
TACCGCTATCACAATCATCGCTACACTCCTAGCCTCGGCGTCAAAATCTACGGCAAAACG
CGCCACAAACAACGTCTCTCACCGCTACTGTACCTAACCTATTCGTGCCAATGCAATATT
AATTAGAAAAATCAGACAGCATCACCTACGTATGAGCACATACAATCAGACAGCCCCCAG
CTTTCCAAGCGTTCCTCGTATATACGTACTATAGCACCCCCTTGAACATGGTCACTGCTC
TAGCACCCACCGCCACTAGCACCTCAAACTCCAAACCCATACTACTCGTATACAGTATAC
GAGATAACAGCATCCTATTGAATACCGTCACAGACAGTCAGTGTTGTGTTGTGAACCGAA
AACGGAAATCGCTTCGGTCGTTTTTTTTTTTTCGCCGAAAAAGTTGGTCGGTTTCGGTCT
ACAAAATAAGAAGCAAGCCGAACCCGAAACCGAACAGTTTTTCGGTTTGTCGGTGAAAAG
CCGAAAACGTCGGTCGGTTTCGGCCGTTGTTTTGCAAATAAACCGATTTAAAAAAAAAAA
CGGTTTTCAGCCTTGGAAAACCGACAAAAAATCGACCGAAAAAAACGACTTTCGGTAATT
GGTTCACAACACTGGTCACAGATATACGGTGCCACACATATCGTGTGTGTGCCACACATA
TCGTGTGGGACAGTCTCGGGTTTCTGGGCGTATCAAGCCCACGTCTGCTGGCAAATGGGG
CACTTGTTCTTGTGGCTGGTGTGGAACCACTTGTACAGACACGAAGAATGGAACCTGTTT
TTGCACGTCTTGCACGTCATCTGGGGTAGGGCCATGTCCCTCGGGTGCAGAATGCCGTAG
CAAATTACGCACGGCTCCACGCCCTCGAACTCCTTGTCGACGTTCTTCTTCCAGAGCATG
ACCGCGTCAAGCACCGAACCATCCTGCAGAGAGAGCAAGGTCACGATCTGGAGTACCCAC
TTCTTCCACCTGCTCTCGGACACTCCCATCCTCTTGGTGCAGGACACCTCCACGTTCCTC
AGCGGGTACTCCGGCGGCAGCTGTATGATTGCCTCCAGCGTGCACTCGTCCTTCACGTAC
GACGCCACCACCTGTCTCGAGCTGGCGCTGCATCTCACGCGCATCTCTCCTCCGTCGTCC
CAAAGTCCGCGCTCCGTGGCATCAGCGATGATCTGAGCCTCGACCTCGATCAACGCAGGG
CTCACGTGTTTTTTGGTGAACTCCGCCGCCCACACGCGCAGGCCTCTGGCGCAGTCGTCC
GCCCACCACGACCTACTGAGGGAGGGAAATACGTGCACAGTTCTGAAATAAACAGCGAGA
GCCAGCCTGGCCAGGTCGTGGGGCTTTCGAGGGTCCAGCCGTGACACCCTTATCGCTTGA
GCGGGACCCAGTCTCGTCTCGATAGCGTTGCCCCTGCCACCGTCTCCCTGAAAATCTCTC
AGAACCTGGAAGCACGCCTTAAGAATCGGCGCAATAGCACCCGCCCTGATCAGAAACGCC
CTTGCCGCTGATCTCGCTTTGTCTTCCAACTCCGACGCGCGCTTGCAGTGCTCCAACCAC
AGCAACCACGTCAAAAACGGAGCGAGCAAGGGCGGTCCGCCAGCGGTTCGGCGGCGACTC
CCGCCGTAGCCCCCGGGGACACTACCCGATCGCCCCCCCGCGGGCATGCGAGCACTGTTG
ATGTTCAGTCCGCCGCCGCGACGGTTGTTGAGTTCGCTGCGGCGACGGTTTAGACGCTTC
CGCCTGCTTTCCCTGGCCAAGTTCGAGGAACGCCCGGCGGCGGCGGCGGCGGCGGCTTCG
GGGTGGTCGTCTGAGTCTTCGACAGTTTCTTCCGAATCGTTGTCAGAATCCCCCACGTTT
TCCGAATCGTTGTCCGAAGCATCTTGTTCCGGCGCGGCGCCAATATCTCCGTCCGAGACC
TCGCGTTCAGACGTGTATTCCTCTTCCTCTTCCTCGTCCTCCTCCTCCTCTTCCTCCTTA
TCCTCTTCCTCCTCATCCTCTTCCGCATACCCATCTAGTCTGTTTTTTCTGGAGCTGTGT
TGAGCATGTGCGAGGTGGTCAATGGTGACCGGTAAGGCTTCTACCGCCAGGAGAAGGTCT
TCAGGGAAGCATCTGGCGATAAGCTCGAGGTCGTCCTGCTGCTCCTTCGCTTCGTCCTGT
GCAGTGGTCGCCGGAGCAGGCCCGTCTTCGTCGCCGCTACCGCCCTCATCCACCTCCTCT
GTCCCACTAGACTCCTCTGGCGGCGGCAGCGCAGCCCCCCAGCCGCCCAAAGCCGCCGCC
AACCTCGACACAATAGACTGCCGCTCCACTTCCGGCTCAGCCTCGTCCCCCGACCCCCCC
TCAGAGGCATCCACTTCGTCGTCGCTCGGGGGAGAGTCAAGCCCGCAGTCCCACCCAGCC
GCCGCGGCCTCGAGCACCTCAAACGCGCACAGCTGGAGCGTGGGACTCCGGACCGCACCC
ACCACCGCCGCGTGAAGCCCGCGCCAGACCGCCGGCTCGCGCGCCGC
>NODE_5196_length_2687_cov_10.443764_g3917_i0
TGAAATGTTGCTCTACAGTCAGCACCTATATTGGGAGACTATCTCACCCTGCTCTTTTCG
GCCGGAGCGCGGGCTTTAAGTAGTGCCCTCTTCCGTCGCGCACCGACGTGCTCACGCGTC
ACGCCCTCTCACCCCCCGACCCACCGCTGTTCCCCTGTATGGCGTGTTAAGTGACCGTTT
GGGTCTTCCGTCAATGATCCCGTCGTATTCGTTGTTGTGGTGGTGGTGGTGGTGGTAGTA
GTAGGAGTGTTGTTGTTGGTGCTGCCGCTGTTGCTGGTGCTGCTGCTGTTGTTGTTGACG
ATGCCGTTGTTGCTGCTGCTTATGCTGTTGTTGCTGTTGTTGCTGTGTGTTGTGGTTCCA
GTAAGCTTGGCGGGCTTGGAGGAGGCGGTGATGGTGGGGCAGGACGCGTGCAAGGGGCTG
GCCACGAGCGCCAGGCTTTTCAGGCACACGCTAGGAGAGCTAGAGACTTCCCTCGACGTG
CTTCGTCTTAGGGAAGCCTGGGCAGGAGCTCCGCCGCCAAACGGGGTGATGGATGTGGAA
CAGTCAGTCGCGTTCAGCAGGCTTTTCAGCGCCCTCAACTTCCTCTTTTGCATGCCGGAG
GCGGCGGACCAGGCGCGTGTTACGGATGCCGTGCAGTTCGGGGACGGGTTCGGGCTGGCG
GGGGCGGTGATCATGCACCTGCTCGGGCAGCGGCATCAGTTCGAGCTGCTCGACTTCTCG
TGCCACGTTCTCAACGTCAACAATTTTGAGAGGGCTGGTTCCAAAGACGGAGAGACGGGG
CTTAACGTGGAACCGGCCAAGGCTAGGGAGACGGAGTCTTTCCTGCACGAGGCTCATCGC
GAGTACTGCCTCATCTTCGACGCCTTCTCAGTGGCCGAAGCTGTTCTGCCCAGTCGCCCG
ATCGACCAAGCAGCTGAAGTCCGCATCTTCCACCCTCCCCAAGACGACACTAAGGTTAAC
CGGGCGCTGCTCGTCGACGGGGGTGGGCTGTGGGAGTCTCAGGATGTGCACGGCGATCGG
CAGGCGGAGGCTGCCGCGAAGCGAGTGCAGCGGCCTTCGACGAGCAAGTCTCCAGTGACC
AAGTCAGGCTCGAGCCTCAGCATCTTGCGCCGAAGCAACAAAGAGAAGAATTACGTGGTG
AGACCTACTGCCGTATACCAGTATAATACCAGTATAATACCAGTACGACCGCATCAGTTA
TTTAGTTATGGCTTATTATATGATACGATCGTACTACTGCCTGTACAGTATATACACATC
ACGTCGAAGAAGCGCATAGGACGCTGCCTGATAAACCTACTATTAATAGCTTAATAGACT
GACACACTGACCTATTGTACTGACCTACTGCCATATTTTACTGACCTACTGCTGTGACAT
ATTGTCCGCTGGGTAGCACGGCCCGCGCGCTCTTTGAGGCCATCCGATCTTGCGCTGTTT
ATGTTCGCTCGATGTAAACGTACTGTTCAGTAGCACGAAGTATATTACTAAGAAGTAGTA
CAGTGATAGTACTTGGAGTGCCAACGTGTGTTCGTTCGAAATGCTTGGTGAGGGTTCACC
GTCGCTGGTCGAAGTGTTGCTGTACGGTTTGCTCCCTTTCCGCTCGCCCTAGCGTGCTTT
GTACTGTGCCGTTGAACTCTCGAAGTGATGAGGCGTCCTTTGCTGCCATTCCCCGATGAC
GCTTTCGTTGTACCCTACCCTCCCGTCGCAGTATATGGTCTTTCCTTTCTCTCCGCTCTC
ATCGGCGTATCCTCTTACACCATCTTACAGCATCTTACACCATCTTACAGCATCCTATCT
CATCTGATCAACTTTCCCTCCGCTTTTATTTTCCGTTGGTATCATCACAACACATGGTCG
TGTTGCCTGCTTCAAGTATGCACAAGAAGGTCCCTCATAGGCATAAAAGGCTGAACGTCT
ATTAGACTACTAGTATATACTACCAACTATGTTGCGTGAAAATCTTGTGTCATACCCTCT
ACCAGACCGTGAGGATTAGTCACCGTGGACTAGATTATGGCTCTGACTTGACGTGAAAAC
AACAACACCAACAACGACGACAACAACAACAACGAAACTCTCCTCTATACTGAAAACAAG
GTGCTTCCTACGAGGCGCGGCAGCAGTTCCTCGCATGGTGCTGCCTCATTTATCCCCCCG
CCTGGGACTATCACGGTAACGTTGACATCGACGTTGGCATTACCGCTGACGTTGAAGTTG
ATGTTCACATTGACGCTGACATTCAAGTTCAAGTTGAAGTTGACTTTAATGCTGCTGTTG
AAGTTACCGTTGGCATTTCCGTTGTTGTTGACCTTGTTGCTGACGTTCACCTTGAAGTTG
GAGTTCGCATTGACGTTGGCGTTGGCGCCGACGTTGGTTTTCCCATCGACGTTGGCGTTT
TTACGCTGAGGTTGAATTGGACATTGATATAACGTTGACGTTGACATTGACGTTGGAATT
GGCGCCGACGTTAGCATTGCAGCCGGCGTTGAAGCTAGAGTTGACGTTGACAATGGCGTG
GGCGTTGACATTGATATTCACATCGCTGTTGTCTTGGACGTTTTCGTTGATACTGTTCAC
GTTAATGTCAACGACGGCCCTGGCGGTTTTGATAGTGGAACGCCTCCCCCAGGCAATAAA
TCAGCTATATTGTGTGTCAGGGATAATTATTACCTGGTATGGTGGGC
>NODE_5197_length_2686_cov_308.738615_g3918_i0
GCCGCCGCCGCGCCGCCGCCGCCGCGCCGAGGCCGGCGGCGCTGCTGCTGCTACTCTGCT
GTGCTGCTGCTGCTGCTGCTGCTGTGCTGCTGCTGCTGTGCCGAGTCAGCTGTGCTGCTG
CTGTGCGGCTGTTCTCACATACCAGGTATCATACCTGGGACGGCTTTATGAATACCTGGT
TATATACGTACAACGAAGGAACTTCACTTGGATTTTCCATTAACGACCAAACACTTTACC
TATGAATGACTTTGAAACAACTTTTCAAATCGGGTTCTTCGTCTTCAAAAAAAAAAAATT
CGATTTCAAAATCCACAAATTCAGATAATGCGTGAATGCCGAGTTTGAAAGGTGTCTAGT
ACTGAAGCCCCAAATACTCGGAGTACAAGGAGCACCCGCAGTATCGGACCCCGAAATACT
CCGAGTACAAGAAGTCTCGAGAGTGTTCATACCCGAAATACTCCGAGTACGAGCAGTATC
CCGGAGTATCGAACCCCGAAATACTTCGAGTACACGAAGTACCTGAAGTATTTTATCTCC
AATACTCCTTACTTTACTCCAAGGTACTCGGAGCATCTGTGCAACATTGAAGGCAACGAG
GAACTACCCCTGAGCCCGCGGGAAAAACGCCGGACAAAGACTTGCATTTTTTTCAGGACT
GGAGACTAGCAACTAGCAACACGAATGATACTCGTTCGATTGCGATACTAACATACTGAC
ACCTGGACAAAACTTGCTCAATAATAATGGCCCTTTCAACACCTTATTTAGTTAGACCGG
AGACTAGCAACGCGAATGTTACTCATTCGATTGCGATACTCAGTGCTCGGCGTGTTTGCG
TGCTGATCTGCTCGGTGCGTGCTGCTGTCCTCGGCATATCGCACACACCCCACCTCTGTT
GCTGATACTCGGCCGAGGCGCATGGTGTGTGCTTGGCTGTCGAGGCGTGCAAAAACTGTC
GCGACGCCGCTGCTGTGCGCCAAGAACGGGCTTTGAGAGTCGAGGGGACAAGGGGGTACC
CGTCGTGTGTTTTGGGGGGTCACTTTTCTGTCACGCTGATTAACTTGAAAACTGGGGCCA
CTTTTGTCACGCCTATTATCTTGAAAATCGGGCATCACTTTTGGGATTATGCTTCTTGAG
TCTCCGGTCCAAGGACCGGAGAACTGAATTTGACTGAATAGTCTAGGTGACCAGGGAACC
AAAAGCTAGCTAAACGATGTAGCATCACCCACATCGGCATGAAACAGGCCACTCCATGCT
GCCAGTCGGCGGGAAGGTAACACCAAGAGTATGTGATTGCCCCCGACATCAGAACCAACA
GAATGAAAGGATGGTGCCTGCCAGCCCCTACCCTCAGGAATTGATCTTCGGGTGCAAACT
ACCGTACGGGCAACGAGCGAGCCATACCAAGCCGCGAGAAAATAGTCTACTCCCAGCAAA
AAAAGGCCTATCAACGCATGACAAAGGCAGCTCGAACCGCGGCAACATCATACGGAGTGG
TACATGGCAATAACTCCCTGCCAATCCCGTAAAGAACCAAGCTGCACGAGCACCATCGGT
CACGACGTGCGGTTGCAGCACATGTTTAACGGCACCGCATGCCTCTTCAGCAGCAGCACA
AAGTAAATAGCGATCCACCAAATATCTTGAAATAATCGGCTACACGACGAAGCCGAAGGT
GGCGACCAGGAGACCAGCCACGGTGGTAAATCCGAGGACGGTAGACACACCCCACGAGGA
GGCAAGCCCCGTAGCCCCGTTGCAGTCACTGATGTCTATGAAGTTGTCTCCGCACTGGGG
GTTGAGTTCCTCTAAGATGCACTCTAGGTAGTTTCCGAAGGCCGTGTCGGTCTCGCAGTT
TTCCTCCTCGTCGGCGAGCGCGCAACAAACGGCATCCTGTACGTCTTCGCAGGGGCCTAT
TATATCGCACCCTTCTGCTTTGGACAGATACTCCGTGTAGCATGTGGTGCACGAGGTGTC
CAAAAAACAAGCTGAACGTTCGGCGGCACACTCAGAGGCCGAGGTCGCCAAGGCCCTCCT
CATCGTTCCCATTCCACCCTCCTCGTTTGCGAGCCGCACGTCGTCAGCTGCCACAAGCCC
CACGAGCAGGAAAAGAAGGGCCATGACGGCCGGTAGAAGATAGGCGGTAGTAGTCCTTCC
AGCCATAGTCTTGCTTGCTTAGGCCTTCTAAAGTATCGCAGCTATTGCTGCTGCTGCTGC
TGCCGCCGCCACTGCTGCTGTCCCGGCGCCCCACGCCCCCAGCACCGTCACCCGAACATC
CTGGCCTTTGGCAGCAGCCTTCTTCCACAGAGTTTTGTTGTGATATCGAAGCTCTCATGC
TGGTGTAGCTGATTCTCTCTTTCTGTGCACTCGTACTACTTGCTGGTTGTCGCCACATCA
GCTCGCGTGTTTCCTCCTGAAAGGCATCATATTGGGTCCTGGGCCCGCGGTGGTCCTGCT
GTCGCTGCTTTAGCGGGATTGCACGAATCTACTTCGTCTGGGTGTGCTTTCTTATGCGAT
CTTTGGGGTGGTTTTCGCTCCATCTTGCTCTGTGACGACGCGAGCAACTGCTACTGTGGT
GCTCGTTCTTCAAAAACATGGAAAAAAAGGACAAAACACCCCCGGCCTCGATAATAATGC
ACGTGTTTTTTCATGGAAATCCTGGAAAGAAATATTGGAAATATTG
>NODE_5198_length_2686_cov_97.909682_g3919_i0
CCTCGCCCGTAACACTCAATCATTCGACGCTGCCATCCATATGCAAGAAAAAAGTCCGCC
TCACAAGCGGTTTCGAGTAGGATGCAGCTCACCCTTCATGCGCGACTCGACCAACACCTC
ACGTTTCGCTTCGCGCGCTTGTGGCCCAACCAAACGTTTGTTTGCCTGGTCGGCGAATCC
CTCGAGAGGCGCTCCGTCCCTCCCAGCATTGTAGGAATGCGAGGGCCTATTATGGTCACA
CGACTACCTACGGCCATGCATGACATGCGGCTAATGAGGACTCTCCCCCAACACCCCCAA
CACCCACTCAGCAACAACAACAGGGCGAACACCACATAAGGCACTACTGTACCATTGTAA
CACCTTCATACCTTGGCGAGCGGGGTTTCCTGAAGAAAAAAAAAAACGGGTGGCGGTGTT
GTTCGACAATCATTGAGCGCTCCTTGTCGCCTTAACCCTTTTAGGACTGCAGACCCGTTT
TGGGGACAAAGCACTCTAATTCTAAGTAATTTGTCCCCAAAACGGGACTCCAGTCCTATA
AGGGTTAAGTACTCTTTCCAGCAGGCGACCCCCGCCACGTCAGAGCACCATGAAAAAAAT
GGAAACCCCCACCAGCGCTACGAACTCATGGACGACTATCCTAAATACCCGCAACGCGAG
ACGCACATGTGTATCACAAGGCCCCTAACTCATGGACGACTATCCTACCCGCACCGCGAG
ACGCGCATATATATGTATCACAAGGTCCCTGCGAGCGGTTGGCGAAGCCAGTCGCCCCAG
CCATTGGTGTGGGCAAGGACGAGACCTGTTAATTGCAGGACGGGTCTGCAAATAAGTAAT
TTGTTTTTTTGCAGAGTATATCTGACGCTACACCGGCTTTCAGGAAACCCTGGTCCCAAC
CGGACCTGAGTCCTCCAAACCGAACCTGGGCATCTATTTTAACTACCACAATGTCCCGCA
GTGTGAATAAGCGTCGTTTAGCAAGATATACTGATAGACAAACGTCCCCTATATAAGGAT
GCAAACGTCCCATATATAAGGCACATAGTGGTAGAAAGCAGTACTGTACTGTACCGTAGC
CGCCAGCATGAACATCCGCACACCCCCCAAGCCGACAAAAAATCCACGAAAAGTCGAGGG
TTTCCACCACCAAAATGGCCATAGAAAACATTAAAAAAAAAATACTCTACAAAAACAGAC
AGCATATACTGCATGAGGACGTATAAAACCCGTAAGTACGCGCGATCGAAGTATCACACT
CAGCTAGCAAAGACGAGTTTCGATGAAATCCTCGATCTCACAGCTGTTGTTTTTTAATTT
TTAAAATATATATATATACCGAAGGGTGCGCAGAGTGTTGTAATGCAGACCCCGTCCTGC
ATTGTAATGCAGACCCCGTCCTGCATTTTTGCGCCTGTCGTTTGGCGAGCGGGTTTCCTG
GAAAAAAAACGGGTGGCGCTGGTTCATCGTAAAATTGAAGCCAACGCTCCCTTACTATCG
TCATTTTCTTTTAACCCCGGGCCCAGTTGACCCCGCCTTGCCGTCCTGCACATGTACAGC
AGCAGCAGCAGCAGCAGTGAGGTATCATGGTCGCGACGATTGCTATGTTATACGCAGTAT
ACGCGCAAGGTGGAAAACGCCACCGCACGATACAATAGGAAACCCACAGAGTCACCCTTG
AACCCTATCATACCCATATCGTGTACTTGTTTTACGGCGGACCAAGCCATGCCACCGCAC
GATATAATAGGAAACCCACAGCGTTCCTCTTGAACACTATCATATCCACACAGCAGCGAG
ACACGCATATATATATCGCAACGGCCCCCTGAGATCGTTTTGGCGAGTCGCCCAGCGATT
GATTTGGCGAGCGGGTTCCCTACAAAAACAGGTGGCGTTGCTGTCGTCGATCGTCAACAC
TCCCCTATCGGCTACGTACCAGGTACCACTCTGTTCCGAAATATTAGGAAAATTTTCACA
CTAACACTTAATCCAAACGATCCTTATATTTTGGGACATGATTGGCATGTGTTTATGATA
CGGGTGGGCCCCGCCGCCACCACCACCGCACCATGCAATAGGAAACCCCCAGCGTCACCC
CTTGAATACTATGTACCTAAACCGAAAGGCGCCCATATCGCATCGCCTCGGAAAGCGGTT
GGTGTGCGGGTTTCCAAAAATAAACCGGCGTTGTTGATGTGGTGGTCGTGGATGCCCATA
TTGGTCTATTTTTGGTCGTGTAGACGTTGCCAGTGCACCATGTACCGCCCCGAGTGTTCA
AGTTCTGCTTTGACCGAGCGCAGGTGCAGCTCCATAGTCTCAGACCAGTCCCTCATGTCG
CCCATCAGCACTAGCTCCTTGGAAATGTCTCCGAACGCGTGGGACCAGCCCTCTGCGAGA
TCCTCCAGCTCCCTCGTGTCCTCCTGCAACGAGCGAGTCGCGCGGTCTATCTTTATTTGG
CCTGTGGCCAGTTTTTCCGCCGTCACGGCCGAATCTGGCTGAAGGAGCACCGCCGCTTTT
TCCACGGCCTTCGTGGCCGCCTTGCGGGTTTTCGCGAGTTTCTCAAGGTTTTTCGATCGA
ATTTCCTCATGCTCTTGAACCACGCCCCCAACCACCCCCGTCGCTCCAAGCTCCATGCTG
TAGGTGCGGCACGCTGCAAGCCGGCTGCTGTGGCTACGGCTGGCTG
>NODE_5199_length_2686_cov_71.063529_g3920_i0
CCTACCTAGAGGGCCAGAGACATGAGTCTTCCTCAGGACAGCACAGGTAATTACACCGAT
GACGATCTGGGGCCTCCACCACCTCTACCCAGCAGCATCTGCGCTGCTCTTCCTGGGGCA
GCAAGTGCAACCACGACCCCTAGCGACCCGGTTTCTACGAATGAGTCGCCCGGACTCTCC
AAGCCTGCCCAGCCGGAGAAGGAGGAGAAGGAGCGACAGTGGGATTGCGTGTTCTCTGAC
GCCGTGCGCTGGGGGCGGAACGAGCAAGGCCAGCAAACCGTCAACGATTACGTCCTCCTG
CGGGAGCTAGGGCGCGGTGCATACGGAAAAGTGCAGCTGTGCGAGCGGCGGGTAGGTGAC
GCCCCTTGGCGGCGATTCGCAATGAAAATAATGAGCAAGCCCCGCTTGCGACGGCTCAGC
GAGTACGTCAACGTTCCGTCAGGCGGCATGCGGAAGGTCACTGCGGAAGATAAGATGCGC
CAAGAAATAGAAGTAATGCGCAACCTCTATCACCGCAGCGTGGTGCTCTTGTTCGAGGTC
TTGGAGGAGAGAGAAGAGTGGGAGGACCCAGAAGGTGTCAGCGAAGGGCGCGTGTGTATG
GTGCAGGAGTACATGGAGGGGGGGGCTACACTGACGTATGACGACGAGGCAGGGTTATTC
AAGCGCCCAAACGCCGGCGGGGGCGCTGTGGGTGCTGATGGACGCGTCAGCGTGGGGGGG
GGCGTGGCGAGCACCTACTCCGAGGACGAGGCCAAGCCGCTGTTCCGTGATTTGATGCAG
GGGCTGCTGTACATCCACGGGAGGGGGATTGTGCACCGCGACATAAAGCCGGATAATCTC
CTCATCTTCGAAAACGGAACCCTTCGAATCTGCGACTTCGGGTGCGCCCGATTCGTCAAA
ATCACCCCACGACCTGTAAACGCCGAAAACTCAGAGAGGGGGGGAGACGGGGATGCAAGC
GTGCATGTGGAAGAAGACGAGGAAGGTCTGACCAACTCGGTCGGGACCTACACGTTCCAT
TCCCCGGAGAGCGTCAGAGGGGACGGCGCACCGTACTCTGGGCGCGCAGCGGACGCCTGG
GCCGCGGCGTGCACCCTCTACTGCTGGATATTCGGTTGGCTGCCTTTTCACGACGATTCG
CTGGAAGCGCTGTTCGACAAGATCAAAGGAGAGGCGATTGACGTTGGGCAGGCGATTTCG
CCGGAGCTGGCCTCGCTTTTGAAGGGGATGTTGCACAAGAACCCCGTTCTGCGTATCGGC
CTCCAAGCTGCTCTTGATCATCCTTGGATGGCATCGGTGCCAGATCCTCCTCCGCCGGCG
GGGTTTGTTCCTGACGCATAGATACGTTCACTGGGGGCGGCCCAGTGGCCAATGTTGCTT
GTACCCGCAGGGTGGAGGTTTGTCGGGTCACCGTTTTGCGCCCTTGACCCAGGGCGGGCA
GTCGAGTATTTCCTGGTGATGGTGTGTGCAGATGTCACACCAAGACTAAGAATCTCCCCA
GTCGTTTCGTATGTTTTCGCATGGGGTAACCATGAACACGCAGATGAGTGTTGGTCGTGA
ACCCGAGGCTATTAATAGAGAGATGCGCCTGCTTTGTGTATTGTATTACTGAGGGTTTGC
GTTCTGAAGCACTCAGGCTGGGGGGTCTATATTCAGACGGTTGGTTTTTCGTTTTCCGTG
TTTTAACACGCGGTCAGTGCCTGCAGATGGGCACTACGTAGTAGGCGATATGGGAGTTAT
TATATTCGTACCAGGTACATCTTTGTGTGACATATCTGGTTACACTGCTCGTGGTTCATA
CGAGTGTCGCATGGTGGTGCGTTGTGAACCACTTTGGCATTGTATTTCCCCGTTCACAGC
CCCCAACGGCATGATCTATATGTGAGGGCCGAGGCGGTTTAGGAGGGAGTTTTCCGCTTC
TTACGGGGACAGAACTTGGTATTTGTAGTTCGAATACCACTGACGTCCTCGCTGTATGGG
GAGTGTCCTCGTTCACGACCAAATTGTTTGATACATGGCGGCGTCGCCGAAACCAAGGCG
ACAAAAAATATCAATAACGCGGAGATGGAGTCATCCCCCCCCGCACATGCGCGAATGAGG
CCTTGTCGTATACCAGTATACCTCATTTATTTCATACCTCATATACCGCTGCGAGTGATG
AACCGTGTCTATTAATAGTCGTGACGACTGCTTGCTGCAATATAATTGCGCGCCCCCTCA
GCGTTGTTGGTGGAGATAGTGCATGTTTTGCCCCGTTTCCGCCGCCCACTTCAGCTTTCG
CCTGCTACGTATACACCATGGGTAGAGAGGTATTCATCAGAAGGTCATCGTGCTGGTCTT
CGTTGTTCCTTACTATGTATGTGTACCAGGTAAACTCGTACGTATACGACCCAAGAAAAA
TAGAAAGTTAGTATTATGTCCTACGTCGTCGGGTACACAGCAGCAGTGCCGACTGTAGCT
AGAATAACATTCCAACATTGCGAGGTTGAAGCGGCTCTACTACTAGCACTACTGTTCTCC
AACAAGAATCGGGTGTCAAAGCTATAGCTGCCATCCCAACGAGTACAGCGTTGCTATTGG
TCAGTGGCGAAAGGGTGGGGTGTCCGCTCCTGGACCCTGAGCCAACACGTATCTACGCTT
TGGGGACAGACTACAGAGTAAGTTCTGGGAGAAAGAAAATTACACG
>NODE_5200_length_2685_cov_78.869066_g3921_i0
GCCCCGCCCATCTGTCTACCCACACCAACCTCAACCCTCGTCCCCCCACAGCTAGCTTGC
GCGCGTTTGCGACATAGACAGTCGGCAGCCTATGGCACCAGTCAGCAAGCCTTAACAGTA
ACCCGGACCGTCGCCCTTTCTCACAATATCGTGCAGCTGGGGCAAAACAGCCCCCCACCC
CCCCCCCAACAAGACCCACAAGAGGAGGGGGAAAAAACAATCAATAAACAAAACCCCTCC
GAAACCCTGCGCTCCCCCTCCCCACTCCCCAAAAGCCTCGAGAAATAAGAAACCCCAGAT
TGCTGTCTGCGCCTGCCCTGGGTTGCCTTGGTTCCTGGTTTGCTGGTTTACTCTGCTCCG
TTCCCTGTCCCCCCCCATCGACATCGCCTCGTTTTCAAAACACTAGGAACACCCTTTGTG
CTACCATGCCAAGCGAACGCGAAATAACAAGGGGGGAGAGGGTTTTCGATCTGCCCTTGT
GAGGCGTTTTCCAATCCGACGGTTACATCGGAATTTTCACACCACCACTTTGTGAAGGGT
TTTCCAATCCGACAGATATATCGGCAGTTTCACACCACCACCTTGTGAGGCGTTTTCCAA
TTCGACGGTTACATCGGCAGTTTTACATCACCACCTTGCGAGGCGTTTCCAAACCGACGG
TTACATCGGATTTTTCACACCACCACCTTGCGAGGCGTGTTACTACCCGACGGTTACATC
GAAATTTTCACGCACCACCTTGTGAGGCGTTTTCCAGTCCGACAGTTACATCGGCAGTTT
TACACCACCACCTTGTGAGGCGTTTTTCAATCCGACAGATACACCGGCAGTGTCACCACT
CGAGCTCGATGACGACGACGATGCTGATGGCGGTAAGGATTGAAGAGCTTTTTCGGCTGC
TGCGGACTTGACGGTCACCTTCTCCCCAAGAACGGCCTCGAGCTCAGCCTTGTGCACCAC
GCCCTTTGACAGCAACGCCTCAGAAAGAGCGTCGATCTTGCCACGGTGCTCGCGGACCAA
GCTAAGAGCGCGCAGGTACTGCTCCGCCAAGACCCTCTGCACTTCCTGGTCCACTTCGGC
CATGACTTTCTCGCTCAGCTGTCGGTTTCCGGGAGAGAGCAGGCCGGTCCCGTCGCCGAA
CCCAACCTCTGTGATGGCACTGTACAGGGTCCTAGACGCCTGTCTCAGGTCAGAAGACGC
TCCTCCGCTTATCGTACCGAAAACCACCTCCTCCGCCGCCCTGCCTGCCAAGGTCATGCA
AACCCTGTCCAGCACCGTCTCCCGCATGTCGCTCAGCCTTTCCGTCATGGCAGTCTGGGC
GAAACCGAGGGCATTGCCGCGCCAAACGATGGAGACCTTCACCACGGGGTCGCACCACGG
AAGCATCCAGCCCGCGACGGCATGGCCCGCCTCGTGGATAGAGGTGCGCTCCTTCTCTTC
TTGCGGCACCACCTTGTCAGGCTTTTCCAGGCCGTGGCAGACCCTGTCGACAGCCGCGCT
GAAGTGCTCCAAGGAGACCGCCTTAGAACCTTCCCTTGCCGCGATGCGTCCGGCGGTAGC
ACAGACGTTGGCCACATCGGCTCCTGTCATATAGGGAGTTAGATCCGCCAGCTGCTCAGC
GATGTCGTCCCGCAGCCCCTGCCTCTTGATCACAGCCTGCTTCTCCTTCTCCTCGGCTAG
CGCCGACGCCACCATGCCGAAAGGACGCCCCCCTCTATGTCGAACTCCATCCTTGGGGGC
GCCGTGGACGACCAAGTCTTTCTCTGAATCCTCTTCGTCGGTGAGCTTGAGGGTGCCGAT
GTACTTGGAGAAGAGCTGCCGCCGTCCCTTCCGGTCCGGACGCTCCACGTCAACCTGCAT
GTCGAAGCGTCCCGAGCGGAGCAGGGCGTCGTCCAGGATTTCCTTGCGGTTGGTGGAAGC
CATCACGACGATGCCGTCCTTGCCCTCGAACCCATCCATCTCGCTTAGCAGCTGGTTCAG
AGTCGCTTCTCTGTCCTGGGTAGCCCCCGAGGTGTCCCTTGAGCCGCTGTTTCTAGCGCG
CCCAAGGTAGTCGATTTCATCGATGTAGATGATGCTCTTCTTGTGCTTTCGAGCCTTCGC
GAAAAGTTTCTTTACGGCCGCAACTCCCATGCCGACGTAGATGCCATTGAAGTCCGAACC
ACAGGCGTAGAGGAAAGGGACGCCAGCCTCCCCGGCACACGCCTTCGCGATCAAGGTTTT
CCCGGTGCCCGGCGGGCCCACAAGAAGAATTCCCTTCGGTCTCGACGCCCCCAGGCTGTC
GTACGCGGAGGGGTCCACCAGGAAATCCACGATCTGCTTGACCTCGTCCTTGGCCTCGTC
GCAGCCCACAACATCGTTGAACAGAACCTTCTCCGGCTTCTTCTGGCGGCGAAGGCTGAC
CACGGCGTGAATCAGACCCTTGACGGCAGCCACGGCCAAAGCGCTGGCGATGTGCGCCCC
GACCTCGTCCACGAAACGCGCGGGCATGGCCTCGGTGACGACAGTCCGCGTGTGCTCCCC
CAGGGGAGGAATTGCTACCGTCCCCGCCCCCCGGTGCTCGCCGCTCATCGCCTCCATCTC
TCTAAGGATCGCGATCTCGCGCTGCGTTCTCGCCGCCGCCGCCCGCGCCCTCGCCAACTC
ATCTTCCTCGTCCTCCTCCTCCTCCCCACCGGGAGCACCCCCCGC
>NODE_5201_length_2685_cov_11.215544_g3922_i0
CGTACAACGCCGGAGAATCATCCCGTACGCCTACGAGTAGCGCGATAACTTGTGCAAGAG
CCGGACGAAGTCGCACAAACGTGTTCATGGCAGAGGTCCAACGGGTGTTATAAGTGACAG
CGGCGCCCAGGACACGTTTCAGACGGATCCTGTAGTCCACACGTGGAAGGAACGACTTGA
AGGCGTCACTCGCTCCTCTTTATTACCTCCGGCCCATTTTGAGGTATGGCCTGTCACTCT
TTGAGAAGGGCGTGGCGGACAGCCTCATATCAACGGGGGCTACGCAGGCATCGCGCGAGG
ACCTGCGAGCCCAGGTTGCAGCGCTTCCGGCGTTAGCCGTTGACGACTGGCAACGGGAGT
TGTTTGAAGAAGCGATGGATGCTATGTTCGATAAGTTCGATTCGGACGGCACGATACCTA
CCTGCTCGAGGGACGGCCCAATTCCTCCCCTGGACGTGGTGAAGGCGCCGGGAAAGCGCA
GGACCACGTCGGCCACAACAGCGGGAACCCTCGCCGGATGCCGGTGGGGAGTTCGGCGGA
AGGGGAAGGAGTGGGTGATGCCCACGGCGAGGTGGACCTGACGAGAGAGGGGTCATCGAG
AAGTGCTTCTACGCGACCCCAGGCGGAGGCCTTGGACAAACCTCGCGGATTTCGGAAGAA
CCTCAAACTTTGCGCCGGGATGGTGATATCCTTTCAAGATCCGGTCTTTTGCAAATTTGT
CAAGACCGTGGTGACCAAGGTCGTGCGAAAGGAAGACATTGATGCCAACGGCCTCCTCAT
CGAGTGTCATGAACGACACCATCATCTCAAGATGGGGCCTAGAGGGGAGGCGCCTCGTCC
GAGACCCGCGCTGTAACAGGGTTGGGCGTCACAAGCTCACTCGCGGGCACATTCCAGGCA
TGGAGTCGGACCTTGCCCGCAAACTCGTCAACAAGATCGTCAAGGACGTGACCAGTGCCG
GCGCCGGGGACCAACTGCGGGCAGGGTTCCGAGTTGACGACCCGGACGACCATAACAGGG
ACAATGAAGCCAGAAAACAATGCGCCGCGGCCATCGAAGGTGTCCTGGACGACTCCGACG
ACGGGGTCGATAACGGGATTGACACCGACAGCGACTCGGACGGCGGCTCTACTGCCAGCG
AGACGCCCAGGCAAGTGGGGTCCAAAATGCGCCTGCGGCGGAGAACAGGGAGCACTTCGA
ACACGGCACGCCCAAGATGTACACCGAAGACGAAATGAAGACCATCTTGGAGAGGGTTCG
AGCTGAAGAGAGGGACAAAATGAAGTCTTCCAGTGCCTTGGAAGAGGGATCAACGCCCAA
CGGTGCTCCACACGGCCGATACAACAATGGGCTCCCACGCAGTCATCCGCATGGCGAGTC
AACGCCCGGAGACCTACGCTCTGCCAGCTCATCTGGCGCCGGGGCTCGCCCCGCCCTCGG
CGACCCCGACGTCTACGGGCATTCCAACGGACGGCCTCGCCAGCGGTCGACCAGCGACCT
GAGCGACGCCCACTCGTCTACCGCCGGGGCTCGCCCCGCCCACGACGGCCCCGGAGTCTA
CGGGCCTGAGAGAGGGTGACATGGCCAGCGGTCGCCCAGCGATCTACTCCCGACTCGCAC
TTATCACGCCGAGGCGAACAGCGTTCTGCGCGGCTCGGGAGCGGCCACGCCGTCCGGCGT
GCATCCCTCCTCCGCGCGCAGCCCTGGGGGGTTCAAACCTCCCGGGTTTGATGACCGGTA
TCCCACCCACGTTCCAAGGCAGCCACAGCCCGGGTTCCCGCATCAAGGCTTCGAGCAAGG
GCCATGGCCACATGCAGGGATGCTTCCGCACCAGGGGCACTACCATGGCTTCCACCCCGG
GTACGGCGGCGGGATGGTGACAGGGCATCACGGGTGGGCGACGCTTGGTGTAGCGTCGCC
ACACCTTCCCGCACCCAGGGGCGCAGGGGCTATGGCTGGCTCCACCCATGGAGACGTGAG
CGTGCCCGGTGAGGGCAGCGCCTCCGGAAGTGCGGGTCCCGGTTCGTCCCACGGCGGGGA
AGACCTAACTTCCACCCAGGACGCGGACGCGGAGTCGCCCCACACGTCCGACGAAAGCGC
GGGGGGAAACGACCCGGACGAACCCCTGCAAGACTTTCGTCGCTGCCTAGCTGCCTACAA
AAAGGGCAAGACGGTGGTTCACTTGAGGGCCTGGAGCCGGGCGCTGGCTAAGTTAAGGTT
AACCAGAAAAGAAGGCAACGGCAAGAGGCTGGGAGTAACTCGTCTTCTCAAGAAATCGAC
AATCGCTGGCGTGCCACCCCTGTGCCCGTTGGGGACGGTCAACAGGTGGGAAGAGTGGCT
GAAGTTGGTGGACGTCTGCCACGACGAGGACTGCTGCGCTAAGGACATCACAGTCTCCGC
TGCCCTCGACAACCACAAGAAGCCCCCGTCTACGCAGAAGGAAAAGTAAGATAAATACTT
TACGCAGTACTGGAGGCCAAACATTCGAAACCCTACAATTGCGTACGTGCTTTATGCGCC
GTCCGAGAGGTGCCTCATCGAGGAGGGCGGGGTTTGGGTCTTGGTTTAAGCTGTGGACTT
AGACAATGATGGTCATGTTGTGGTCAGTATAAGGCTATAAGTCCAAAGGCATTGAAGTGC
GTTGAGGTTTAGGTAGTCTGGGCCATTGACCACGCATCCTTTTCG
>NODE_5202_length_2684_cov_333.829950_g804_i1
TAGTGGTAGAGCAGGGTACACCCTTCTCCGAGTACCTCGGAGAGTTGAGGTTGTTGGTGT
CCAATGTAAGGTGTATTGGACCGGTAGCCCCGGAAGACGGTACGATGCAGTTAGCCATCA
AAACTAGCATAGACGACCAATTCGCACCCCTGAGCGCACAGATTTTTGCCGGCAGGAACA
TGACAGCAGTACCGTTTGCGAACGTAGACGAATTGTTGGGGGCTTTGGACGATTTATCGT
TGAATCAGTCGGTTGCGAGCCAGACGTCACGAGTGAACGGGGGGGGCGTGCCGATGCACA
GTAGTAATAGAAATAGAACGTACCCGAGAAACTTTAACAACCAGAAGTTTGGGGGGGTCA
TGGCTGTAGACCAGAGAGAGGTGGACTTTGAGGATGAAGATCTTGAGTTCGAGAAGGTGT
ATGTTATTATGCAGAGCCGAGGGGGTTTCGGGAGGAATAATAATGAACCAGCTTTTTACA
TCCATTATGACACGAGGGAGGCAAAAGATGCTGCCCGAAGAGCCTTCGGACCGAGATGCC
TGAACTGTGCCGAAGATACCCATTTTGCACGTGACTGTCCCGCACCCTACATTAACAAAT
CTCGCATAATTAACCCAGCGGTGGGAGAGGGAACCCAAGCAGAGGTATTGACGCGATGGC
GTAGGTGGCAACAGCGGTTGTGCCAATGGCATGCCAACAGGCGGGATGCGCGAGAGCGCA
GAGGTAATTGAAAAGGCGACGGTAAGTGGGTCGACTTGCCGGTAGCACCACGGCCCCCGT
TGCAATCCAATTTTTTTCGCACAGGTACAGGTGCGACCGGGAGGAGGGAATCCGGAAAAG
GAGGGGAGGCCCTCCCAGCGTCTCAGGACGTGAGGAAGAGTTCGGCGGGAACCACGGTGC
ACAACGCGGAGATAGCGAGCGGAGAACGAGCAGATTATTTACCAGAGTTTACGAGAGCCG
TGGGGGGGAAGGTGACACTCGACAGGAGACGTCACACGGCACGAGCAAGGATTTTCGGAG
GATCCAAGGCTACGCGTACACAAGGCTGCACGGTGCTGCTGGACACTGGGAGTCCATCCA
CTTTCATTCAACGTAAGGTGCAAGTGGAGTGCAGCCGCGATTGGGGAGAGGAAGCGACAT
CAGCCTGGGTGGGCTGGAGTGTCGAACCAAGGGGAAGGGCATCAGCTTAGGTGGGCTGGA
GTGTCGAACGGAGAGGAGAGGCATCAGCTTGGGTGGGCTGGAGTGTCAAACCGACGAAAT
TTTTAAGGAATCCAGGACAGTACGAGAGGCTGCTGGGAGATGAGCCAGTGAGGACCTATG
TACCGCTGCTTTTGCGACCCTGGGTAATGGACTGTGCGCACAAGGAAGCTGTGCACTTGG
GAGAAAAGGTTGGCAGTTGGCGAGAGTGGTCGGGATAACGGAAGACGCGGAGAGCGTGAG
CCTTCCTCACACCATCAAAATGCTGGATTTGGGGAAGCAGTACAACGTGAACCTATCACA
AGAGACGTTGACAACTGTTGGAGAGGAGCCCGGAGACTGGTGCTGGCACGTGCACCGGAG
GACCAGAAGCGTCAAGAACTTCAAGCCATCGCTGGAGTAGATAGGACGTGGGGGAGGTTG
ATACTATATTGGGCAGGGGGGAAGGATCCAACTGCAGTATTGACGTAACAAGTCGGTACA
GGAGCCAAGGGAGGTTGAGACTTTATTGGGCAGGGGGGAAGGATCCAACTGCAGTATTGA
CGTAACAAGTCGGTACAGGAACCAAGGGAGGTTGATACTATATTGGGCAGGGAGGAAGGT
TTCAACTGCAGTATTGACGTAACAAGTCGGTACAGAAACCAAGGGAGGTTGATACGAAAT
TTACTGTTGAGAAATTAGAGTACACAAAATTTTATTTTTGTTGGCGAGAATTTTTTTTTT
GCAGTCTAATTTTCAGATGATTTTTTTTTTCGGAGTTATGAGTCAAATTGGTATACTTGC
ACGTTAACCGTAAAATTGCTGACGAGCAATATCACGTACGAGTAGTTGTTCCACTGCACG
CCTTAAGAAATGGCGACAGTGGAGCAAGGTGGGCTATTGATGTGATATTGGGTTTCTGGA
GTATTTCGAGGCGTTACAGAGTAGGGACTAGGGGATGAGTCAGTCTCCTCGAGTAGGCAG
GTAGCTGGCTATCCTGCTGAGAGACTGACTGCTAGCCACTGCGGTAAGAGTAACTAACGT
ACAGAGCGTGATAAGACTGCTGTTAGACTAACAATACTGAGGTAGAGCTGACCAGTACAG
TTGACGAGTATATGATTGGACAGAGAGTTGAGTAGTCAAAGACTAGTCGAGTACGAGTAT
GAGTAAGAAGGACGTTCTTAGCTGTGTTCACTGTGCTTGAGACGTAGACCTGTAGGTTGA
TGATCTACAACTACTAGGAGAATGCGGGTAGTTTGACGTAGGAGAACGCGTGCGTGCACG
ACTCTTGCAGAGTATCTGATAGATCTACTGTAGGAGCGGACGTAGATTTATAGTGACGAT
GAGAGTAGGCTGCACCAGCCCCTCTCTCAGTCTGGGTAATTGCTTTCATCCTGCTGTGGC
TATAATAAAAGACAATTTTCTTCTTCTTCTTGAGTCCTTGACCTGAACTACTGCCTCTGC
TACTCCGAACCATCTAAACTCTGAGGGCATCCCCTTCGGTCTGA
>NODE_5203_length_2684_cov_84.839525_g3923_i0
CTGTAGAGGGGAATACATCTCCTCTGTTACCTAATGGGGGCCATCTTGTTGTTCTTGGTC
CTGCTGGGAGTCTTGCTTCCATGTGCGCATACTTTCGTGGGCGTTTCCCGCCAGGCTCGG
CCTCTTTCGCCTTCACTCGCTGATGGTGTTCGTCGAGACCACATATTTGGGTTCTCTAGG
AGTACTTGTAGTTCAAACGCGGTCGTCACACGTGGGCCAGGGAGGCGAGCCAACAATAGG
AATGGGAGAGTGCTGATGGCAACTGAAGAGGTGGAGGACTTCGACGTGGACATGGAAATA
GACACAGGAAAGCTCGACATATTCGGGACCATCATCACGCAGGTTAAGATGGAGGGACGA
GTGCCGGCGTCGACCCACTTGGTGTACGACTGTTCACACGGGGAATGGCTTTTGGCTCAG
ATGGCGTACGACCGGAAGATCCGGCTTTTCTCCAGCAGGTCAGTCAGGCAGCTCGGAAGC
ATCTCTTCGTTTTTGCCGGACAACTCACGATTCATCTTTTCCGGAGCACTTATTCCGAAG
CAAATCAAACGTCTTCTGAAAATGAAGGGGCTGGCCGCTGTCGTGACGAGAGACGCGGAG
AGTGTGGTGGCGATGGAGGAGGCTATGAACGCCGAGCGAGAACGATTGGCGGCGAAAGGT
CTCTCGAGAATTAGCCAGTCTCGTGAACGGTTCTTGCTAGAGAAGGGGGGCGGTGACGAT
GGGGCGAACGCGCTGGGGCCGATGGGAAACCTTGTTTCCGGGCTGCGTGTGTTTGTGAGA
ATACAAGAGGGACAGCCGATCGAAGAGGTGGTTGAGATTATCAAAAACATCGAGCTAAGG
TGTAGCACTATTTCCGTCGTCGGACTGTGGGCAGGCGACATGAACGCGGAGACATGCTTA
AAAAAGCTCGAGACCATTCGTGCATTACCGGGGATGTCTCAAATGAGGGTTGCGATGGAT
CACAACGGCCCGCCGAGTGCCGAATGGTTCATGGGGTTGCGCGGAGCAAGACGCGGGCCA
ATTATGTGGACGTTCAACTACGAACTGTGACGTAAAATATAGTAAAACATAGTACGGGCA
TCATTAGGACGGTTGTCCACCGCTTTCTTGCTGCTTGAAGAAATGGGTTTTTTTAAACGA
TTTGTTTGCACCAGCCTCGGCCTCGTAGTTGATGGCACACGCGGCGTGTTTTGTCGTGAG
ACCGTTTTCTCAAAAGGGCAACACTGGCGACTACAGAATCACGCTGTGATAGTAAACTAG
CTTAATGTATGTGCGCATCCTTCACTGCTGTGAGCATGTCGTTCCCTGCTTTACAACTGC
AAGCAAGAGGTTGCTCCTCGCCGATGGGACAAGACACACTTCTTCTCCACAGCACGCCCC
ATTGCGTGTACGCATCAGGTCCACCTCAAATATGCAAGTAGTAGCTCCCTGCCTGCATAA
AGGGATGCGCAAAATAGGCCCCGATGGTACCACCAACAATGAGAAAGTACGGCCCTCGAG
CAAACTCCTTCCAGTAGTCGCTCGGTAGTTGCTGACGGCCTTCCCATATGGCCTGAAACG
GAACGGAGCTAGTGCGTTCTCGAACAGCGTCAAACTCGTCGCCGTATTTGTCCTTGAGGC
GGCGATCTCCGTTCCACAAGGAAAACAAGTGGTGCGCCATGAGCCCTGCAGATGTCACTG
CCGTGAATGATGTCCCAACCCACGCCAGGTGTGCAGCGCACCACATCGCTTGCCCGAGGG
TTTGCGGGTGTCTGGTGATGCGCATCACCCCCGTTTCCCACATGTGCAGCTGAGGTTTGT
CCACGGCCGCGACCTCCAGAAGGTTGAAGGTGCTGGGGTACAAGAAAATGAACGACACGA
AGGAGGTGATCCAGCACGCATCGTGCACGCCAGGGATCATCTTGATATCCCACAACTGCA
CCCCCTCATAGCGGTGGTTAATGAAGTACGCCACGGCAGTCACCGCCAGCGGCAGAGACA
CCACTCCGAACAGCACCCTCCATGCGCGTGCGCCGATGAGTTCCTCACCCTTAGGGCGCA
GGCTCGCCAATCCGCTGTGGGCGACGGCGAAGATGCCAAGGATTAGTGTAATGGTGATTG
ATGAGTCTCCCCCAGCTATTCCCTCCAACGCTCGAACAAAGTCATCCCCATACCCAGTTT
CCGGGTTGAGCCACAGGAAGTATAGCGCCGTCAGCACGGTGCCGAGGACAGCCAAAAACG
CCCCCCAGCTTTTGAGGCTCTGCTCCTCGATATCAAACACGGCGGCATCCTCTCCGATGA
GACCGGACTGACGCTGCAAGTCCTCGAGCTCTGGTGTTGACATCGCAAGCGTGTTCACCG
AGGGCCTATCCAAGCCGTTCAAGCTGAAAGGTCCTTGTGCTCGAGCCGCTCCACCAAAAG
CGCAGTGTGATACAGGCGAAGATCTTGGTCGCAGCCTAGCTGATGAATATCTCAAGGGCA
AGGTGGTCATGCTTGGCCCATAGCATAGAAAGCTCGCACATGGTGCGGCCATCAGGAGCA
TGAGGGTTGGAAGCCTCCCGGTGTTGACCATCGTCAATACTGTTCGAGCTGGATGCTCAC
GCCGCAATGTGTTGGCGGCCGTTTGGAATGTTGAACTATGGAATGGTGAAGTAGTAGGCG
GCACCGAGCGGCGCTTGCTATATTACGCTCTGTGCTTGTGCACG
>NODE_5204_length_2684_cov_65.797013_g3924_i0
GCGGGTGAGACGGCGGCGGCGGCGGTGGTGGCGCCAGTGGGGGACGGGGGGGCGGTGATT
GTCGAGGCTGACAAGCAGGCGCTAGTGCAACAGTTCGGGAAGAAGAAGAAGAAGAAGAAG
AAGCCGGCCGAGGGAGAGCAGGCGGTCGGGGAACCCTGAACAAGAAACATGCCATTCTTA
TATAGGAGACCCGGGCTTTGGGACGCGTCAAGGACGTCAAGGACGGCCTTGTTTGGCCTT
AATATACTAGTTTCAGTGTAGGGGCGGCCAGTCACGGGGGTCGAACCGCGGTCTCCTATT
GATAGCATCTTTGCGGAACATAAACCCCCTCCTCTCGCCCCAACACCTCACGCTCCGCTT
CGCAAAGCTTGGTGCAAGCAAGCAAGGCCTGCCTGGTTTGGTGAAAACCCAACGTGCTCC
TCCTTCGTCCCGGTATTGTAGGAATTTGCGAGGGTGTATGGTCATATGTACGACTACGGC
CATGCACGACATGAGTACACCCCTCCCCTCGCCCCCCCCCCCGGCATTGTAGGGATGCGA
GGGTCTATGGTCACCCGACTACGACCATGCATGACAATGAGTACACCCCCCTCCCGCGTT
GCGGGAATTGGTTTCGGTTTAGCACGAGAGGCTGGCATCGGATAAACAGGGGGGGGGGGG
CGTACTCATTTGTTGCTTGCCTTAGTCATTTGACCATTGACCACGCATCCCTTTCGAGAC
GGAGCGGGTGTATTGCTACTATACTGTACTGTAAAATACTTGGTAACATAGCGAAGGACA
GTATGATACAAGTAAAGTAGTTCTGCTATAATGTGCGGTGTTACGAGTACTGTATCTATC
TCGGGGCGATCCTTTGCCCGTTTTGTTTTTTATATCGTATGTATGATAACCGTTTCGACG
TCGTCGGCGGTTTCGTTTCCTTTTTTTGGTCGAGCCCTCATCATTCAGGCCGATTGCCGG
CGTTGCAAGCATGCGAGAGCGGCGTTGTGGTTAGCGGGTCAGAAAGCGAGAAAGAAAAGA
GGCCTCCGGACCGCTCTTACAGCCAAGTCTGTCCATGGCGTTGAGGGTAGCGACTCTTAC
GCCAGCCCCAGTGTGGCGTTGTGATTGGTACACAGAGCAAGAAGCGAGAGGAGTGGGTCT
CCGGCCCGCACTCGTAGTCAAGCCTTCGTATCTTGTTGAGGGCGGAAATTACTATGCCAG
CGAGTGGGGAACCTTCGGCAGTACCGTTTACAGTGGTGTTGTTTGTGAAGCAATCGCCCA
TGCACCCGTTGAGGAGAGAGGTCGCGGTTTCGCTTTGGGCGAAACCCATATACATTATGT
ATCTACTACTGCCACCCCTGAAACTACAGCGAGCGACAGCAGCTGTTGTTGCTGTATTTT
ACTGTAGAGGTGGCTTGTTGAGAGACAACCAATCGACACGACCGGACGAAGAAAAGAGGA
GAGAGGGCTGAAGCCGCTCACGAAACCTCCGAATCCAGTTTGCTGTACGTAGGGGTAAAA
ACGGCACAACGTAAAATCAATGCCCTTCCTTGTTGGGGTGGTGGCTTATTTTCTGAGCTC
CTCACATGAAAGAAGGGAACACAAAAAAAAAGTCACCCGAAACATGGACTTCGAAGAACG
TTTTGTTCGCGAAGCTCGGTATCGATTGTGCTTGCAATAGATACCACAGACAGGTACGAT
GACGGTTACATATATTAGGGAGTTAATATCCTTGGTGAGGCTTTTTCCATCTGTGTGGTC
CCGTGCTTGCTGTGCCAAGATTTCTACGTCGTACTCGTATGCGCTAGTACTTCTGAAACA
AATACAGGAGGAGTACAATAATACCGTACTACGGTAGCCGGTAGTTGCTCGCTTGAGGAG
CTCCACCGGTCCCAGTGACAAAATACCGCCTCAGAAGGCTAAAACTAACTGCAAACCCTA
CTGCTGTGGGATGAGTCCAATCTGGTGGACCTCTAGAGTATGTTGCGGTCGGAGCCGTAC
TACGGCAGGTACTGAGGAGTTGGGGTGGCACGTTTGAGCCCAATTTTTTTCCCCACGGAC
GGAGCTCCCCAACCATTTGCATCAACCATTTGCATCATCCATTGTATCAACCAATGGAAC
TCTCAAAACTACCTAATACGTTTGGATCCGGCCCGGCCCGACAAATTCGAGAATGTTGTA
GGCCGCGCCGGGCCGGGCCGAGAGTTTTGAAAACTGATCGGCCAATATTATTCGTTGGAT
ACCCTACCGTGCTGTATGTAACCCATGGGAGGGGTTGTCTATCGGTTTTGCTGAGTGGGG
TGTAGAGCCCCCTATCCTATACGTAATCAAGCGGAGAGTCTCGTAATATTCCAGGTGAAC
CCTTACCACCGCCGTACCACGTATTACTGGTCGTTATGGGTTGTGTCGCCGGGCAGGGGA
CGTTGAGCAAAGGGCAACGGGTGGTGACACACATACGGGGCCAGTAGCAACAACAATGGT
TGTTTGACATATGGCCGCCAGTATGGTTTGGAACTCATGCTTGACAACTACTGCAGTGTA
GCTTGTTCGTAGATTCCAAATCTGGATGCCCTGACTGCCCAGCAGTCTGATGAGATGGTT
TAAGGTCGTTGCATTAGAGGACAGAGCGAGAGAGAGAGAGCGGAGAGAGAGCGGAGTGCT
CGAACTCTCCTCCTGCACGAAGCAGAATTTCATAATAACGCCTG
>NODE_5205_length_2684_cov_50.725393_g3745_i1
GGTGTCATGCTGTGTACAGTCGAAGTCGTGGCCACGTCGGTTTACCAGCATAATCTTCGT
ATCTGGAGCGGGAGTGCCTATTTTCTCCAGATGTGCAACCTGCACATAGTACGGGTCGCA
GAAATCAAACGCGACATGATGTGCTGCTGATCAATGAGGATGTAGAGGACATTCCCATTG
CTGCTGATTGTGGCTCTCGGTGAGGTACAGCGCACAGCAGCGGCAGGAGGAGCCGGATAG
TGTTTCATGCCTCGACGCAAGCCCCAAAACCCAAGCAGGCGGGACGTCATCGGGGATGGC
ATCGGCGGCCCCCTCGCACGCCCCCCTCCAACTCCCACGCCCCCCCCGCCGGCGGCGCCC
TTCCATCAAGGCGAGGAGGATGCCCCACTGCCTCCGCGCGCCCCGGGGAGGGCAGCGTCT
TGCACCACAGCCACAGCCGCAGCAGCAGCAGCAGCAGCAGCAGCAGCAGCAGCAGCAGCA
GCAGCAGCAGATTGTTGTGACGTACTGCACCACCGCGGTGCAACCATGACGACCACGACA
ACGACGACGACGACGAGCGGGCCGGACGTCGAGACGGCGGAGAGGGGACCACCACCATCG
GCAGCGGCAGTTATCAGCAGGCCTTCTGAAGGAAAGGTCCGAAAAAAACGGCTGACTAAG
GCTTACTCGTCGTCGCCGCCGCTGCAATCGACCCTGGAACGGGAGGAGGAGGAGGAGGAG
GAGGAGGAAGAGGAAGATATGTCCTTTCAGAGAACGAGAAACGCCTCCGTTGGCGGCGAG
GGCAAGGCTGGTGGGCGAAAGAGGGCGGGAATTCAAGAGGGGGGCGGGGGAGAGGAGGAA
GAGGACGAGCAAGAGGATGAGGACGAGGAGGAGGAGGAGGAGAAGGAAGACGAATCAGGC
GGCAAAACGGTTGGAACCACGCCGAGGCCGTCCCGCAAAAAACGGCGGAAAATGATCGTT
GAGGACGCAGGAGGTGGCCATGGCAATTCAACCGCTCAAGGCAACGGCGACGGGAGACAC
GTAGGGGGATCGGCCGTTCCGGGCGAAAGCGTTGGCGGGGTCGTCGTACGGTCCTTGCCG
GTGGAAACAGGCGGGACTCTTCAGGCTGTTCCAGGACTGTGCATCGTGGTATCCATACCG
CCGTCCACAGGAAAGGCTGCGCTCATCAGGACCCCCGCTTCTGGTACCGAGGAGGAATTG
ACAGAGGCCGCCGAAGCACAAAATCGTGCGTCGCGCAACTGGGGGATTGCCGTCGAAACC
GTCGAAGGGTGTGGTGGAACTAAAGGGTCAACCGCAAGCCGAACCCATGTGGGGATGCTG
CGCGTCATTCCCGAGGTGGTGTCCGCGATTGAGGACCTCAACCGCGATGGCTTTATCGCG
ATCACCACCTCTACCACCACTACCACCTCGATGTCCGCCTCGTGGAAAGACCGCCCAAAG
GAAGGTTGTGTCGACGACCCGCTCGAGGACGAGAGCATCGACGCCAACAAGTACTCCTGT
GGTGGTGGTGGTGGTGGTGGTGTTGGTGGTAGTGTTGGTGGTGGTGGTGGTGGTGGTGCT
CGTGGTGATGTAGGTAGCGGCGACGGTGGTGGTGGTGGTGGTGCTGCTGCTGCCTCAACA
ACGCTTTCGCTGGATATTCGATTTCTCCCGCCGGCGTTTCAACAGGCCGGGCCGCGTTCG
GTGGACGTTCCGAAGTGGCAGCTTCTGATTGGCTGGCTCTACCCGACGGCCGTGGAAGGG
TTCTACCGACTGCCCACCGCAGCCGAGGACGACCGAACGGAATCTCCACCGATGGCAGCG
GAAATTCTCCACGCGCTGGACACGGAAAGCTCGAACCGCCAAGATGTGCGGGACGCAATA
CAACAAGGGCCTGGAAATCCCGTCCCGGATATGCCGGAGCTGCGAGTTAAGCTTCGCAAC
CACCAAAAGGCCGCGATTCGATGGATGGTCGACGCGGAAACAGGCGACCCCGGCGCTTTG
AGAAGTCAGTCGGGGGACGCGGAGCCTGTCTCTGGTGGCGGTGGCGATGGCGGTGATGGA
AGCAGCGGTGGTGGCGGCGGCGAGGGCGACTTCAGCGCGAGGAGAAACCAATCCGGCGAC
GCTAAACCTGTCCCTTTCTCTGCCGGGTACGATCGTGGTGCCGGCGGCGGTGGCGACGGA
GTCGATAAGGACGGCCTGGGAGGAGCTGGGCGAGGTCAGCTGAGCGCGGGGGGCGCTAAA
ACGGAGAGGAATGCCCGCCTTCTAGGCTGGGTTGCCCTCGACCTTGTGTCTCCTGTACGA
CCGCCGTCGGAGATGGCGGCGGCGGCGGCGGCGGCGGCGGCGTCGCCTGGCGAGGGGATG
GCCCCCATGGAGCCCCTCAAGACCGCGGAAGGGGACACGCCTACGGGGCTGTCCATGCCG
TCTTCGACGGCAGCGAGAGAAGAGGAGGCGGGAGGAGAGCAGGTAGAGGGGGATGGTGTG
CTCGATAGCGTTGCGTCAGAAGGTGCTGTGCCGAAGAAGGGAGGTGTGCCTGTGGGGGGA
GTGTCGGAGGGAGCTGCGCCTGTGACACCTTTGCCACCGGTCGGCTGTCGTCGGGTGTGG
TTCCACGTGCCCTCGGCGAGGATCGTGGCCGAGGTGCCGGCCGACTGGGTGGCCTTCGCT
CCGGTTTCTGGAGGAATTCTCGCGGATGAAATGGGACTGGGGAA
>NODE_5206_length_2684_cov_37.127920_g2469_i2
GATACGTTAAGCGAACAAACAAAACCACGATCTCGCGAAAAGACTTGTGGGAGTAAAAGG
CGGACGGGTTTTTACGGTCGGATGTGGCGTATCATAGGCGCGTGCTTGAAAAAAAAAAGA
GAGCTGAAGCTAATCAACCAAAAAAAAAAAAACAGACCAAAAGCAAGCCAAAGCAAGCAA
AAGCAAGCAAAAGCAAGCAAAAGCAAGCAAAAGCAAGCAAAAGCAAGCAAGCAAAAGCAA
GCAAGAAAGCGCTGAGGCGTGTCATTTTAGTGTATTTTCTTCGTACCGCGGAGCATAAGA
ACCGGCCAACGCTGCTTCCCCAAAAACCGATTTCCGATTTCCGGGCCCAATCGTTCACCC
TCCCACCCCCCATTCCCCAACCCACCTACCTAATCACCGCCGTCTATATCTTTCTGCTAA
AAGCTGCGCTATAAGTCACCAACAAATACCGACCAATACAAAAGAGCACCAACAAGAGAG
GACGCGTGCTACAGTAGAGGTAGCACTTTTTGGCTGAATCGTTTTCTGAACGATCGGGCT
CCTTAACCCAAATTCGTCGGACTTTCATTTTTGTGACGAATAATGTTTCAGAGGATATAC
TTCGGTCATGAGATTTCGCATCCGGCAGCACTTTTATTTTCCTCCAAAAACATTTTTTCG
GTGAGGTATGACGCTCCTTAAGTGAGGAGCTCAGAAAAAACATGGTGCACCTCTATCGTA
GCATGCGTCAGAGGGGGGAGGGGGAGGAGGGGGGGTACACAGAAAACAAACTATGATGTT
GACTCCAGGTGGACCTGGATGGCTCGCTTCAGAATGCCTGAGATAGTGGAGGTGGCGTCC
TTATCGTTTGAGGCTGCGTCGTTAAGAACGGACTTGTTGAGTTCCTTCTTCCTCTCCCCA
CAGCTGTAGATGTCCTCGTCCACGGTCCCCGCCGCAACCATCTTGATTATCGTTACCGGC
TTCGTCTGCCCGATGCGGTGGCACCGGTCCTCCGCCTGCCTATCGTTCTCCGGGTTGAAG
TCCACATCGTGCAGGATCACCGTGTCGGCCGCGGTCAGGTTGATGCCCAAGCCGCCGGCG
CGAGTGCTCAGCAAAAACACGTTGATGCTCGGGTCGGCGCCGAACCGGTCGATCAGGGCC
TTGCGCGAAGAAACGGGCGTCGACCCGTCCAGGCGGCAAAACTTCATCCCCATTGCGTCA
TGGAGAAGCACCTCCAGGAGGTCCAAGATGCGCGTCCACTGCGAGAACAGCAGGACGCGG
TGCCCGGCGGCTATCAGCTCGGGAAGCAGCGTCCTCAGCCTCTCCATCTTGGCCGAGGTG
AACAGGGTCTCCTCCGGGAGACAGAGGTGTCGGAGGCTGTCGAACCCGGTGCAGACCTGG
TGGAGATCGAAGTCCGAGTACCCGGCGACCTCTTTCACCACCATATCCTTCGTGGCCTGG
CCGCCGTAGTACTCCGAGCGGAACAACACGTCCACCACCAGCTCGGTCTTCCCGCCCCCC
TTGAAGTAGTTGAGCAGCATCAGGGGGTGGTTCGCCCCCTTCCTGAGCTCCGTGAAAATA
CTCTTGATCTCCTTGGCGCTCACCCCCGCCGACTCGAGCGTCCCACCCTCTCCTCCTCCT
GCTCCGTCGCCGCCATCGCCGCCTGTCACCGCCACCGCCGCCGCCGCCGCCGCCGCCTCG
CTGCTACGGGTGATGCTCGCGGTGGCGTCGATGTTGCAGGGCATGTGTTCTCGGGCGAAG
GCTCTCTCGATGGCGGCCCTCTTCTGCCGCACGTACTCCTCGAGGACGCCGTTGTACAGG
GACCGCTGGACCTCCGAGAGAGGGACCTTCTCCAGCTTTTCCGTCTTCGCCACAAGCTGC
TTCAGCACGTCCGCCTTGAGCCGTCGCAGCACGAACGGCGCCAGCATTCCGCGCACCTCT
CTGACCTGAAACGATGAAGACGACGACTGCGAGTTCTCTAGGAACTCCAGGAGCGTTTCG
ATGACGTCGCTTCTGAAGACCTCCGGCATCAGGAAGGACAGCAGGGCCAGCAGCTCCCCG
AGGTTGTTCTGGACAGGGGTACCACTCAAGAGCAGCCGATGCTTGGCTGCTACCATCCTG
AGCCTCTGGAAGCGGCTGGACTTAATGTTCTTGATGCTGTGCCCCTCGTCCAGTATCATG
TACTCGTACCGAAACCGTTTTAAGAACGCCCTGTCGTCTCCGCAGCTCTCGCGCTCCCAA
AGCACGTACGTAGTCAGCACGATGTCCGGCATGCCTTGTCTGTCCGCACCGGAGGCCACC
TTGCCCAGCTTCTTCCTAATGGCGGCACGATTTTTCTGGGAACCGTGGTACTTCACCACC
TCCAGCGCGGGGCAGAACTTCTCCAGCTCGCTGTCCCAGTTGTCCAGCACAGAGCTGGGC
ACCACTATAATGTGCGGCCGTTTTGCCGGGGCCCCCTTTCGGCGGTGCCTTAGGAGAGCG
AAGAACGCGATGGTCTGCACCGTCTTGCCCAGCCCCATCTCATCGGCCAGCACCCCGTTC
ACCCCCGTCTCCCTCAGGAGAGACATCCAGTTCACCCCGACCAGCTGGTACGGGTTGAGT
TTCAGTCCCGGACATGCGTCGTGAATCTCCTCGTCCGTAGTCACAGCCTTGCCCCCTCCC
TTCAAGCTCGTCAGCTCTAACGCCCCACCCGCGCTCCCGTCCCC
>NODE_5207_length_2684_cov_19.158177_g3925_i0
GCTAGCTTCGCGAACAAAACGAGCAGTCGGTCTGTCCGTGTGAAATTCCGAGGCACGCTC
TTCATAACTAAAACTATACCAAACAGCAAATAGCAGTGCTGTCTTGATTATCGTGTTGAA
AATCCACGGCTCGGCAAGCGCGCACACTGGATGCAGCAGTGCGACTACAACTGTCTTCCT
GTCGTTCGACAAAAAACAACAACCACTCTTAGAAAGCCAGGGGTCCCCCTCCCCCCGCCC
CTGGCCATCTATTGTACACGGCAAGTTACATCTCGCAACAAAGCCAGGGCCGGAGTTTCC
CGACGTACGTAACACGTCCGAGGCTCTGCACAAACAAAAACGAAACACCCAAAATAACGT
TGTCCTCTCTGAACAACTCCTCAAGTACGTACGTATATATGTATGTGGGTTGACAGCACT
CTTGCCCTTTGACGGGGACGGCCGTCAAGAAAATCTCGACACTACAAGTAGCGTATTACG
TCAAATGAGGCCCTGACGGGTTAATAAAACCTACATAGACCGTCAACCGACACATGATCC
GCCGTCAGGGACCTCAACCGACACATGACCCGCCGTCAAGGACCTCAACCGACACATGAC
CTGCCGTCAAGGACCTCAACCGACACGTGACCCGCCGTCAAAGACCTCCCCACACTAGAA
ATAGTATACTAATCCTAAGTAGGTGTTGACGGGCCGAGCTTGAAACCGTCAAACTACACA
TGACCCCCTTGACGGGAACAGCCGTCAAATAACTCCCCACAATAATAAACCTAGTATATT
AAGCCTAATGCGGCCTTAACGGGCCAAACTAGACCGTCTACCGACACATGGCCCGCCGTC
AAGGACCTCCCCACCCTATAAATAGTATACTAATCCTAATTAGGTGGTGTTGACGGGCCA
AACTTGAGACCGTCAACTGACACATGACCCCCTTGACGGGAACAGCCGTCAAATAAATCC
CCACAATAAACCTAGTATATTAAGCCTAAATAAGTTCTTGACGGGCCAAACGTGAGACCG
TCATCCGTCAACATGAGCCTCTTGACGGACAGCCGTCAAATAAATCGCCACACTAAACCT
AGTATATTAAGCCTAAAGAGGTTCTTGACGGGCCAAACCTAGACCGTCAACCGACACATG
AGCCTTGACTTGACTTGACAGCCGTCACGGAACTCCCCACACTAAAACCAGCATATTAAG
TATAAAGAGGCCTTTGACGAGGGGGGGGGGGGGGTGGAGCGCAGAGTGCTTTAGTTTCGC
AACAGAGGTGTAGTGATCGTTTCTCGGCGCTCGTTTTTTTCAGCAACGAAGAGGGTGCCA
AAATTGAACAACACATTTTCGGAAAAAGCTCTTCTTAAGTACGTAGACCAGATTCGTTTC
GAAAACACACACACCCTGTTCGGCGTTGTCAACCTTGACGTTTTCCGTTGTCGTCGGAAA
AAAAAAACGAGCGCCGAAAAACGATCGCGCCGCCCCTGTGCCAACCAAAGCGCTTCACGA
TAGCAGACCGTCGACCGTTTTTTTTTGCAATGACAAAAAACTCGTCATAATTCTAGCCGC
ATAGCTGTGGACATCTCTGATACGTGCTGCCATCGGACCTCCGGGACTCTCCGCATCGGT
```
